## Supplementary material for "Engineering a virus-like particle to display peptide insertions using an apparent fitness landscape": Sequencing text files, python code, and primer descriptions: eHTS074S33_s1_pe (part 36 of 41)

```
AAAGTCGAGGTGCCTAAAGTGGCAACCCAGACTCAGAATACGGTTGGTGGTGTAGAGCTTCCTGTAGCCGCATGGCGTTCGTACTTAAATATGGTACTAACCATTCCAATTTTCGCTGTCTCTTATACACATCTCCGAGCCCACGAGACT
+
BABBBFBABBBBGGGGGGGGGGGHHHHGGHEGH3BFFGGG3AEFF2AEC1EEA3F5B5BF5BFEG5FEDEG0EEG1>BEFA?21?BFE3BGEGF44BBGH303BB4F4?FFGH4<AEF<?44B43BB?F?F2GHG2?/>C/?FA/>/</F
@M02034:409:000000000-BFKT7:1:2104:15584:14481 1:N:0:33
AAAGTCGAGGTGCCTAAAGTGGCAACCCAGACTGGTCATCTTGTTGGTGGTGTAGAGCTTCCTGTAGCCGCATGGCGTTCGTACTTAAATATGGAACTAACCATTCCAATTTTCGCTGTCTCTTATACACATCTCCGAGCCCACGAGACT
+
BAABBFCCCCBBGGGGGGFFGGGHGHHGGHHGHHHGHHHHHHHGHHHEFGFFGHHHHHHGFHHHHHHHHFGEFGHHGGGGGFHHHHHFHHHHHHGFEFHHHGFGHHHGFHHHHBGGGGGGHGHHGHHHHHGHHGGHGGCFGFHGGGGGGH
@M02034:409:000000000-BFKT7:1:2104:23379:14481 1:N:0:33
AAAGTCGAGGTGCCTAAAGTGGCAACCCAGACTCGGTCTTCGGTTGGTGGTGTAGAGCTTCCTGTAGCCGCATGGCGTTCGTACTTAAATATGGAACTAACCATTCCAATTTTCGCTGTCTCTTATACACATCTCCGAGCCCACGAGACT
+
BBCCBFCCCCABGGGGGGGGGGGHHHHGGHHGHHGGGGGHGHGFDFGEGCEFFGHGHHHHHHHHHHHHGGGGGGHGEEGGGGHHHGGGHF4FGHHHGHGHBHHGFHHHHHHGHGEDGDBGGHHHFHGHGFHHHHH2CBC@FGFGGGGDGF
@M02034:409:000000000-BFKT7:1:2104:4459:14483 1:N:0:33
AAAGTCGAGGTGCCTAAAGTGGCAACCCAGACTCAGTGTCGGGTTGGTGGTGTAGAGCTTCCTGTAGCCGCATGGCGTTCGTACTTAAATATGGAACTAACCATTCCAATTTTCGCTGTCTCTTATACACATCTCCGAGCCCACGAGACT
+
ABBBAFBABBBBGGGGGGGGGGGGHHHGGHHGHHHHFHHHGGGAFGGEGGAFCGHDGBHHHHHGGGGGHEEEGGHHGDGGGFHHHHHHGHFHHH3EFHHFGHFHHHGGHHHHHFGGGGGFHGHGGHFBGHHHHHFFECDCDGHGGGGGGF
@M02034:409:000000000-BFKT7:1:2104:20648:14484 1:N:0:33
AAAGTCGAGGTGCCTAAAGTGGCAACCCAGACTACTAATCATGTTGGTGGTGTAGAGCTTCCTGTAGCCGCATGGCGTTCGTACTTAAATATGGAACTAACCATTCCAATTTTCGCTGTCTCTTATACACATCTCCGAGCCCACGAGACT
+
CCCCBFBADBBCGGGGGGGGGGGHHHHGGHHGHHFHHHHHHHHHHHHEFFEFHGHGHHHHHHHHHHHHHGGGGGHHGGGGGGHHHHHGHHHHHHGFHHHGHHHHGHFFHHHHHHGGGGGHHHHHFHHFFHGHHHHHGC?DGGHGGDGGDG
@M02034:409:000000000-BFKT7:1:2104:11133:14485 1:N:0:33
AAAGTCGAGGTGCCTAAAGTGGCAACCCAGACTCATCCTAAGGTTGGTGGTGTAGAGCTTCCTGTAGCCGCATGGCGTTCGTACTTAAATATGGAACTAACCATTCCAATTTTCGCTGTCTCTTATACACATCTCCGAGCCCACGAGACT
+
BBBBBF@BBBBBGGGGGGGGGGGHHHHGGHHGHHHFHHCHHCGGHHGGFGFFHHHHHHHHHHHHHHHHHGGFGGHHGGGGGGFHHHGHHHGHHHHHGHGFHHHHHHHHHHHHHFGGGGGGHHHHGHFGHHHHHHHHDGGGGFHGGGFFGH
@M02034:409:000000000-BFKT7:1:2104:13034:14487 1:N:0:33
AAAGTCGAGGTGCCTAAAGTGGCAACCCAGACTCATTCTTCTGTTGGTGGTGTAGAGCTTCCTGTAGCCGCATGGCGTTCGTACTTAAATATGGAACTAACCATTCCAATTTTCGCTGTCTCTTATACACATCTCCGAGCCCACGAGACT
+
BCCCAFBBCCBCGGGGGGGGGGGHHHHGGHHGHHHHHGHHHHHHHHHEFGEFHGHGHHHHHHHFGFHHHGGGGGGHGGGGGFFHHHHHHHFHHHHGGHHGHHGHHHGGHHHHHGGGGGGHHHHGHHHHHEFHHHHGGCGGGGFGGGGGGH
@M02034:409:000000000-BFKT7:1:2104:6019:14493 1:N:0:33
AAAGTCGAGGTGCCTAAAGTGGCAACCCAGACTGGGCGTGTTGTTGGTGGTGTAGAGCTTCCTGTAGCTCATGGCGTTCGTACTTAAATATGGAACTAACCATTCCAATTTTCGCTGTCTCTTATACACATCTCCGAGCCCACGAGACTA
+
ABBBBFBABBBBGGGGCDGGGGAEHHHGGHHGHHHHHGEGGHHHHHHGFFEFHFGGGHHHHHHHHGGHHBFGHHGEEGGGGHH1BBFFGHHHHHFHHFFF0DGHHGFHHHHHF@EEGEGGFGHGHHBHFBGGHGDF/BCGFCFGC?EEH?
@M02034:409:000000000-BFKT7:1:2104:8082:14495 1:N:0:33
AAAGTCGAGGTGCCTAAAGTGGCAACCCAGACTAATAAGAATGTTGGTGGTGTAGAGCTTCCTGTAGCCGCATGGCGTTCGTACTTAAATATGGAACTAACCATTCCAATTTTCGCTGTCTCTTATACACATCTCCGAGCCCACGAGACT
+
BBCBBFABCCBBGGGGGGGGGGGHHHHGGHHGHHHHHHHGHHHHHHHGGGFFHHHHHHHGHHHHHHHHHGGGGGHHGGGGGFHHHHHHHHHHHHHHHHHHHHFHHHGHHHHHHFGGGGGHHHHHHHHHFHHHHHHHGCGGGGHGGGGGGG
@M02034:409:000000000-BFKT7:1:2104:24527:14497 1:N:0:33
AAAGTCGAGGTGCCTAAAGTGGCAACCCAGACTGATAATAAGGTTGGGGGTGTAGAGCTTCCTGTAGC
+
AAAA>DAAADAAGCGG4BF6B4FGFHHGGHGGFHFHFEDBA5FFA222AAA0A3DAEA335B55B555
@M02034:409:000000000-BFKT7:1:2104:5984:14497 1:N:0:33
AAAGTCGAGGTGCCTAAAGTGGCAACCCAGACTATGCCTAATGTTGGTGGTGTAGAGCTTCCTGTAGCCGCATGGCGTTCGTACTTAAATATGGAACTAACCATTCCAATTTTCGCTGTCTCTTATACACATCTCCGAGCCCACGAGACT
+
ABBCCFCCCBABGGGGGGGGGGGGHHGGGHHGHHHHHHHHHHHHHHHEFFFFHHHHHHHHHGHHHGHHHGGGGGHHGGGGGGHHHHGGHGHHHHFHHHHHHHGHHHGHHHHHHHGGGGGHHGHHHHHHHHHHHHHFF?CGGGHGGGGGGH
@M02034:409:000000000-BFKT7:1:2104:23372:14499 1:N:0:33
AAAGTCGAGGTGCCTAAAGTGGCAACCCAGACTCGGGCTTCGGTTGGTGGTGTAGAGCTTCCTGTAGCCGCATGGCGTTCGTACTTAAATATGGAACTAACCATTCCAATTTTCGCTGTCTCTTATACACATCTCCGGG
+
?ABAAFBABBABGGGGGFFFGGGHHHHGGHHGHF222AA2FAA1AEAA11ECBEGB5DFC5FFDF5D5@EE>BEE1/B?CEE21?BFB?GGFH333FGHH30BB34B44BBGF4/DFA<BDGGHB33FD22FGEF2</>
@M02034:409:000000000-BFKT7:1:2104:28495:14504 1:N:0:33
AAAGTCGAGGTGCCTAAAGTGGCAACCCAGACTTCGCTTCCGGTTGGTGGTGTAGAGCTTCCTGTAGCCGCATGGCGT
+
BABBAFBADBBBGGGGGG4GGGGHHHHFGFGGHHFFF2FEBEEG2EEF11AAA3F5A5BA5GHGHB553>E0BEA1/?
@M02034:409:000000000-BFKT7:1:2104:23392:14504 1:N:0:33
AAAGTCGAGGTGCCTAAAGTGGCAACCCAGACTCGGTCTTCGGTTGGTGGTGTAGAGCTTCCTGTAGCCGCATGGCGTTCGTACTTAAATATGGAACTAACCATTCCAATTTTCGCTGTCTCTTATACACATCTCCGAGCCCACGAGAC
+
BBCCCFBBCCACGGGGGGGGGGGHHHHGGHHGHBEAAEEB52EFGGGGGGGGHHHHGFHHHGHHGHHGHGGGGGHHGGGGGGFHHHHHFHHHHFFHHGGGHHHGHHFH?GHHHHGGGFDHHHGH3FDHFCGHFGGGG/<@CGHGCDGGG
@M02034:409:000000000-BFKT7:1:2104:12059:14515 1:N:0:33
AAAGTCGAGGTGCCTAAAGTGGCAACCCAGACTCGGCCGGGTGTTGGTGGTGTAGAGCTTCCTGTAGCCGCATGGCGTTCGTACTTAAATATGGAACTAACCATTCCAATTTTCGCTGTCTCTTATACACATCTCCGAGCCCACGAGACT
+
AAAAAFAADDAAGGGGG1G3FFGHHHHGGFHGHGCG0/AFEFGGEFHEFFGEGFHFFGDGGHHHGHHGHGGEGGF0EE/FFEHHHHGHHHHHHHFFHHHHFEHHGHHFHHHHHGCGGGGHGEHHFHGFFFHHHHHBFCGGGGHGGCGFGD
@M02034:409:000000000-BFKT7:1:2104:9385:14515 1:N:0:33
AAAGTCGAGGTGCCTAAAGTGGCAACCCAGGCTATGAAGAATGTTGGTGGTGTAGAGCTTCCTGTAGCCGCATGGCGTTCGTACTTAAATATGGAACTAACCATTCCAATTTTCGCTGTCTCTTATACACATCTCCGAGCCCACGAGACT
+
BBBBBFABBDBAGGGGGFGGGGGHGHHGGHGHHFHHGHHHHGHDGHHEFGGGHGGHHHHHHGHHGHHFHGGGGGHHGGGGGGHHHHHHHHHHHHGFFHGGHHFGHHHHHHHHHHGGGGEGGGHHBFFFGGFFGHGGGGCFGGHGG@A?AG
@M02034:409:000000000-BFKT7:1:2104:28369:14519 1:N:0:33
AAAGTCGAGGTGCCTAAAGTGGCAACCCAGACTAATCA
+
BBBBBFBBBBBBFGGGGGGGFGGHGHHGGHGGH335BG
@M02034:409:000000000-BFKT7:1:2104:8400:14519 1:N:0:33
AAAGTCGAGGTGCCTAAAGTGGCAACCCAGACTCTTGGGCGTGTTGGTGGTGTAGAGCTTCCTGTAGCCGCATGGCGTTCGTACTTAAATATGGAACTAACCATTCCAATTTTCGCTGTCTCTTATACACATCTCCGAGCCCACGAGACT
+
BCCCAFCCCBAAGGGGGGGFGGGGGEHGGHHGHHHHHHHHGEGEHHHEFEEFGFHGHHHHHHHHGGHHHGGGGGHHGEGGFFFHHHHHHHHHHHGHFFFHHHGHHHHHHHHHHGGGGGFHHHHHHHHHGHGFHHGHGC?CGGHGGDGGGF
@M02034:409:000000000-BFKT7:1:2104:21697:14525 1:N:0:33
AAAGTCGAGGTGCCTAAAGTGGCAACCCAGACTAATAATAAGGTTGGTGGTGTAGAGCTTCCTGTAGCCGCATGGCGTTCGTACTTAAATATGGAACTAACCATTCCAATTTTCGCTGTCTCTTATACACATCTCCGAGCCCACGAGACT
+
BBBBBFBBBBABFGGGGGGGGGGHHHGGGGHFHHHHHHHHHHGDGFGFFDEFGDGEGHHHGGHHHGHHDFFEGGHHGEEFF>FFGHHHHHHHHF3GHFGHFGFHHHHFHHHHHGGGGGEF4EGGFHEGHFFGHFFDD/BCBGHGGGGGGH
@M02034:409:000000000-BFKT7:1:2104:28352:14525 1:N:0:33
AAAGTCGAGGTGCCTAAAGTGGCAACCCAGACTGCTCAGTGTGTTGGTGGTGTAGAGCTTCCTGTAGCCGCATGGCGTTCGTACTTAAATATGGAACTAACCATTCCAATTTTCGCTGTCTCTTATACACATCTCCGAGCCCACGAGACT
+
AAAAAFBBBBBBGGGGGGGGGGGHHHHGGGHGHHHHHGGGHHGGHHHEGEFFGGFFHFHHHHHFHHHHHGCGFGHHGGGFGFGHGHHFGGHHHHFHGHHHHHHFHHHHHHHHHGFEGGDGFHHHFHFFFHHHHGF?F?DGFGHEFGGGGF
@M02034:409:000000000-BFKT7:1:2104:23527:14525 1:N:0:33
AAAGTCGAGGTGCCTAAAGTGGCAACCCAGACTAATAATAGTGTTGGTGTTGTAGAGCTTCCTTTAGC
+
BBBBBFAB?AABGGGGFGGGFGGFHHHGGHHGHAAF55D55DDDF22A22A2A5D555A35FF5A555
@M02034:409:000000000-BFKT7:1:2104:14390:14534 1:N:0:33
AAAGTCGAGGTGCCTAAAGTGGCAACCCAGACTAGTCATCAGGTTGGTGGTGTAGAGCTTCCTGTAGCCGCATGGCGTTCGTACTTAAATATGGAACTAACCATTCCAATTTTCGCTGTCTCTTATACACATCTCCGAGCCCACGAGACT
+
CCCCBFCCCCAAGGGGGGGGGGGHHHHGGHHGHHHHHHHHHHHHHHGEFGEFGFHFHHHHHHHHGGHHHEEFGEHGGGGGGGGHHHHHHHHHHHHHFHGHHHGHHHHHHHHHHFGGGGGHHHHHHHHHGHFHHHHHGFGGGGGGGGGGGH
@M02034:409:000000000-BFKT7:1:2104:14257:14536 1:N:0:33
AAAGTCGAGGTGCCTAAAGTGGCAACCCATACTGCGTCTGGTGTTGGTGGTGTAGAGCTTCCTGTAGCCGCATGGCGTTCGTACTTAAATATGGAACTAACCATTCCAATTTTCGCTGTCTCTTATACACATCTCCGAGCCCACGAGACT
+
BCBCCFCADCAAGGGGGGGGGGGHHHHGGHHHHHGGEFEGHHHHGHHGFGEFGHHHHHHHGHHHHHHHHGGGGGHHGGGGGGHHHHEGHHHHHHGHGHHHHHHHHHHHHHHHHHGGGGGGHHHHHHHHHHHHGHGHG?DGGGHGGGGGGG
@M02034:409:000000000-BFKT7:1:2104:3944:14537 1:N:0:33
AAAGTCGAGGTGCCTAAAGTGGCAACCCAGACTGAGCTTCCTGTAGCCGCATGGCGTTCGTACTTAAATATGGAACTAACCATTCCAATTTTCGCTGTCTCTTATACACATCTCCGAGCCCACGAGACTAAGGCGAATCTCGTATGCCGT
+
BAAABFBBBBABGGGGGGGGFFGHGHHFGHHGCHBGFCGHHHFHHHGFEE0EEEFABEFEGFGHHHGEHDGHHG@@GFHHHHGHFFFHFGHHHEFFFE3FGHHFHFBHHHHGGFFAEEEEFGGDBBDDFGHHHFGCBCFHHGFGHEFF@<
@M02034:409:000000000-BFKT7:1:2104:8414:14539 1:N:0:33
AAAGTCGAGGTGCCTAAAGTGGCAACCCAGACTCT
+
A>A1>BAA??AAGFFF1EG3AFFCGCFGGHHGHGG
@M02034:409:000000000-BFKT7:1:2104:23512:14540 1:N:0:33
AAAGTCGAGGTGCCTAAAGTGGCAACCCAGACTAATAATAATGTTGGTGGTGTAGAGCTTCCTGTAGCCGCATGGCGTTCGTACTTAAATATGGAACTAACCATTCCAATTTTCGCTGTCCTTATACACATCTCCGAGCCCACGAGACTA
+
AABAADAABBBBGGGGGGGGGGGHGHHGGHHGHGGHHFHHHHHHHHHEFFFFGFHBFGHHHHHHHHHFFEFFFGHGGFGGGGGHGHHFHHGHHHEFHHHHGHFGGHFFHHHHHFGGGDEHHHHHHGGHGFFHHHHGFFGGGGEF?CEDG?
@M02034:409:000000000-BFKT7:1:2104:23537:14543 1:N:0:33
AAAGTCGAGGTGCCTAAAGTGGCAACCCAGACTAATAATAATGTTGGTGGTGTAGAGCTTCCTGTAGCCGCATGGCGTTCGTACTTAAATATGGAACTAACCATTCCAATTTTCGCTGTCCTTATACACATCTCCGAGCCCACGAGACTA
+
BBBBBFABBB>AGGGGGFFGCFFCGHHGGGHGHHGHFFFFGGGGHECEFFEFG3DADFDGBFHFHHFGFDG0B111EEGGGE2GGG43BB@4DB33@FGHGH3BDGF44BEGF?/EEF<GGGHGG4?4EFBFGFBB/BFCFHGGG/EEHF
@M02034:409:000000000-BFKT7:1:2104:11576:14551 1:N:0:33
AAAGTCGAGGTGCCTAAAGTGGCAACCCAGACTAATGCGACGGTTGGTGGTGTAGAGCTTCCTGTAGCCGCATGGCGTTCGTACTTAAATATGGAACTAACCATTCCAATTTTCGCTGTCTCTTATACACATCTCCGAGCCCACGAGACT
+
BBBBBFBBBBABGGFGGGGGGGFHHHHGFHHGHHHHHHGGGGGGFGGGGGFFHHHGHHHHHHHHHGHHGGEEGFHHGGGGGE2GHHGHHHHHHHGDGHHHHGHHHHHHFHHHHEGGGGGHHGHHHHBGHHHHHFHHGGGGGGHGGGGGGH
@M02034:409:000000000-BFKT7:1:2104:6391:14553 1:N:0:33
AAAGTCGAGGTGCCTAAAGTGGCAACCCAGACTAATCATTCGGTTGGTGGTGTAGAGCTTCCTGTAGCCGCATGGCGTTCGTACTTAAATATGGAACTAACCATTCCAATTTTCGCTGTCTCTTATACACATCTCCGAGCCCACGAGACT
+
CCCCCFBCCCCCGGGGGGGGGGGHHHHGGHFEHHFHFHHHHHHGGGGEFFEFHGHGHHHGHHHHGHHGHFGCGEFAFEGGGACHHHHFHHGHHHFFFHGHGFEHHHHDHHHHHGGGGEFHHHHHFHFHFHBHHHHED/CGGGHGGCGGGG
@M02034:409:000000000-BFKT7:1:2104:7673:14555 1:N:0:33
AAAGTCGAGGTGCCTAAAGTGGCAACCCAGACTCATCAGACGGTTGGTGGTGTAGAGCTTCCTGTAGCCGCATGGCGTTCGTACTTAAATATGGAACTAACCATTCCAATTTTCGCTGTCTCTTATACACATCTCCGAGCCCACGAGACT
+
CCCCCFBBCCCCGGGGGGGFGGFHHGHGGHHGH3EGG5A33AFFFFGGGGGGHHHHHHHHHHHHHHHHHGGGGGHHGGGGGGHHHHHHHHHHHHHHGHGHHHHGHHGHHHHHHHGGGGGFHHHHHHHHHHHHGHGHGBFGGGHGGGGGGG
@M02034:409:000000000-BFKT7:1:2104:5221:14557 1:N:0:33
AAAGTCGAGGTGCCTAAAGTGGCAACCCAGACTGTGTCGTGGGTTGGGG
+
BBBBBFBBBBBBFGDAGGFGGGGHHCHGGEGFF3B555BAE22BFA00A
@M02034:409:000000000-BFKT7:1:2104:2308:14567 1:N:0:33
AAAGTCGAGGTGCCTAAAGTGGCAACCCAGACTCATACTGCTGTTGGTGGTGTAGAGCTTCCTGTAGCCGCATGGCGTTCGTACTTAAATATGGAACTAACCATTCCAATTTTCGCTGTCTCTTATACACATCTCCGAGCCCACGAGACT
+
BBBBBFABBD2AEEGGGGGGGGGFCAGGGGHGHHHHFHHBGFHHHFHEEG2FCBGBHFHHGGGHFFHHHG?EEEHHEFGAEEC?GGB3GHBFGHBDFFBFFGFGHGFGGHHHHGEAEGEFEEEG4FBFDC1FFF?FB/DDGGHEC//?DD
@M02034:409:000000000-BFKT7:1:2104:19857:14574 1:N:0:33
AAAGTCGAGGTGCCTAAAGTGGCAACCCAGACTCATCGGCCTGTTGGTGGTGTAGAGCTTCCTGTAGCCGCATGGCGTTCGTACTTAAATATGGAACTAACCATTCCAATTTTCGCTGTCTCTTATACACATCTCCGAGCCCACGAGACT
+
AAAAAFBBBBAAGGGGGGGFGGGHHHHGGHHGHHHHHHGGGGGHHHHGFGEFGFGGHHHHHHHHGHHHHGGGGGGGGGGGGEGHHHHHHHHGHEFDFHGFGHFHHHHHHHHHHGGGGGEFGFHHHHH3FHHFFGFGEBFGGGGGCGGGGG
@M02034:409:000000000-BFKT7:1:2104:27966:14578 1:N:0:33
AAAGTCGAGGTGCCTAAAGTGGCAACCCAGACTGTGGGTGTTGATGGTGGTGCTGT
+
CCCCBFAABCBBGGGGGGGFGGGHHHHGGHHGH3G5F2E22B25F53B51B133D5
@M02034:409:000000000-BFKT7:1:2104:27809:14581 1:N:0:33
AAAGTCGAGGTGCCTAAAGTGGCAACCCAGACTCATCATAAGGTTGGTGGTGTAGAGCTTCCTGTAGCCGCATGGCGTTCGTACTTAAATATGGAACTAACCATTCCAATTTTCGCTGTCTCTTATACACATCTCCGAGCCCACGAGACT
+
BBBBBFBAD?ABGFGGGFGGGGFHHGHGGHHGHHHHHHHHHHHFGHCEFFEFGFHGHHHHHHHHGHGGGFFGGGHHGEGGGGHHHHGGHHHFHHHHFHHFHGHHGHGHHHHHHHGGGGEFHGEGGHGHFCHHHHHBE/B/DGHGGGGGGG
@M02034:409:000000000-BFKT7:1:2104:2308:14587 1:N:0:33
AAAGTCGAGGTGCCTAAAGTGGCAACCCAGACTCATACTGCTGTTGGTGGTGTAGAGCTTCCTGTAGCCGCATGGCGTTCGTACTTAAATATGGAACTAACCATTCCAATTTTCGCTGTCTCTTATACACATCTCCGAGCC
+
>>AA>BA>@D>4BFGGFGGGFGGFGAGGGHHGHHHHHFHHGBGGBFEBFGAFHHFHGDGHFGHFGGFFHGGGGGGEEEFFEEHHHHGEHGHHHHFE3FF3BC3GH44BGHGDF4>/<AEBFFFH444F4BFGBFBBA@C/B
@M02034:409:000000000-BFKT7:1:2104:26445:14589 1:N:0:33
AAAGTCGAGGTGCCTAAAGTGGCAACCCAGAC
+
?AA@ABAA11>AF11GBGFGFFFFFAE0FE0A
@M02034:409:000000000-BFKT7:1:2104:19846:14591 1:N:0:33
AAAGTCGAGGTGCCTAAAGTGGCAACCCAGACTCATCGGCCTGTTGGTGGTGTAGAGCTTCCTGTAGCCGCATGGCGTTCGTACTTAAATATGGAACTAACCATTCCAATTTTCGCTGTCTCTTATACACATCTCCGAGCCCACGAGACT
+
BBBCBFBBBBBCGGGGGFFFGGGFFHHGGHHGHHHHHHGGGGGHHHGEFGEFFGGFHHHHHHHHHHHGHGGGGGHHGGGGGGHHHHHHHHHHHGGFFHHGGHGHHHGHHHHHHGGGGGGGHGHHHHGHHEGHHHGFGDGGGGHGGGGGGH
@M02034:409:000000000-BFKT7:1:2104:2220:14596 1:N:0:33
AAAGTCGAGGTGCCTAAAGTGGCAACCCAGACTAGGGGTCATGTTGGTGGTGTAGAGCTTCCTGTAGCCGCATGGCGTTCGTACTTAAATATGGAACTAACCATTCCAATTTTCGCTGTCTCTTATACACATCTCCGA
+
BBBABFAB@AAAGGGCAGFFGFECGGHGGEFEHHBB22ABC5FG5DA22AEFHFGEFAFGGFHFHFFGBEGCGFFF?EEGGEEGHGHGHHHHHGB@GHFGGHBGHHEFHGHGHGGFGEEBG4GHFFHGFCDGHHFDE?
@M02034:409:000000000-BFKT7:1:2104:25980:14599 1:N:0:33
AAAGTCGAGGTGCCTAAAGTGGCAACCCAGACTGTGCCTCGGGTTGGTGGTGTAGAGCTTCCTGTAGCCGCATGGCGTTCGTACTTAAATATGGAACTAACCATTCCAATTTTCGCTGTCTCTTATACACATCTCCGAGCCCACGAGACT
+
CCCCBFBCBBABGGGGGGGGGGGHHHHGGHHFHHHHHHHHGGG2FEGEFGBFFGHGHHHHHHHFGGHGFECGGGHHGGGGEFGEHHHGHHHHHHFFFHHHHHGHHHHHHHHHHHGGGGGHHHHHHHHHHHFHGHHEE@FGFGHGCGFGGF
@M02034:409:000000000-BFKT7:1:2104:16361:14600 1:N:0:33
AAAGTCGAGGTGCCTAAAGTGGCAACCCAGACTGCGCAGAATGTTCGTGGTGTAGAGCTTCCTGTAGCCGCATGGCGTTCGTACTTAAATATGGAACTAACCATTCCAATTTTCGCTGTCTCTTATACACATCTCCGAGCCCACGAGACT
+
BCBBBFCCCCABGGGGGGGGGGGHHHHGGHHGHHHGGGGGHHHHHHGGGGGFHHHHHHHHHHHHHHHHHGGGGGHHGGGGGGHHHHHHHHGHHHHHHHHHHHHHHHHHHHHHHHGGGGFHHHHHHFHHGHHHHHHHG/DFGGHGGGGGGH
@M02034:409:000000000-BFKT7:1:2104:29430:14601 1:N:0:33
AAAGTCGAGGTGCCTAAAGTGGCAACCCAGACTGGTAAGCAGGTTGGTGGTGTAGAGCTTCCTGTAGCCGCATGGCGTTCGTACTTAAATATGGAACTAACCATTCCAATTTTCGCTGTCTCTTATACACATCTCCGAGCCCACGAGACT
+
AAAAAFAADD1AG1FFGGGGGGGHHEHGGGHGHHHHHHHHHHHFHHGEFEEFEFG2GGHHFHHGGHHGHGGGFGHHGGGGGGHHHHHGHHHHHGFHGHHFCFHHHHH2GHHHHHGGG?EGHHHHGHHHFGHHGGFFC>B?CFHGGCGGGG
@M02034:409:000000000-BFKT7:1:2104:26502:14608 1:N:0:33
AAAGTCGAGGTGCCTAAAGTGGCAACCCAGACTGAGAAGAAGGTTGGTGGTGTAGAGCTTCCTGTAGCCGCATGGCGTTCGTACTTAAATATGGAACTAACCATTCCAATTTTCGCTGTCTCTTATACACATCTCCGAGCCCACGAGACT
+
AAABAFCCCCCBGGGGGGGGGGGHHHHGGHHGHHHHHHHGHHHGHHGEFGEFHHHHHHHHHHHHHHHHHGGGGGHHGFGGGFHHHHHHHHHHHHHGHHHHHHFHHHHHHHHHHHGGGGGHHHHHHHHHGF2GHHHHGGGGGGHGGGGGGF
@M02034:409:000000000-BFKT7:1:2104:14133:14608 1:N:0:33
AAAGTCGAGGTGCCTAAAGTGGCAACCCAGACTGGTCGTGGTGTTGGTGGTGTAGAGCTTCCTGTAGCCGCATGGCGTTCGTACTTAAATATGGAACTAACCATTCCAATTTTCGCTGTCTCTTATACACATCTCCGAGCCCACGAGACT
+
CCCCCFCCCCCCGGGGGGGGGGDGHHHGGHHGHF2A52AA2FFGGHHGFGEFHGHGHFHHHHHHHHHHHGGGGGHGGGGGGGGHHHHHHHHHHHGGHHHHHHFHHHGHHHHHHHGGGGGGHHHHHHHHGHGHHHGGGGGGGGHGGGGGGD
@M02034:409:000000000-BFKT7:1:2104:2207:14608 1:N:0:33
AAAGTCGAGGTGCCTAAAGTGGCAACCCAGACTAGGGATCATGTTGGTGGTGTAGAGCTTCCTGTAGCCGCATGGCGTTCGTACTTAAATATGGAACTAACCATTCCAATTTTCGCTGTCTCTTATACACATCTCCGAGCCCACGAGACT
+
BBBBBFBBBDAAGGGGBGFGGCGHHHGGGCFGH3FGDHH2GGHHGHHGFGEFHGHHFFHHHFHHGGHHHGGGFGFHGGGGGDFAFF4FGGFHHHGEGGGFGHHHHGBGHHHHHHF/FGGGHHHHGG4GFGGHFG3FF/DBDGHGGGCDDB
@M02034:409:000000000-BFKT7:1:2104:10411:14614 1:N:0:33
AAAGTCGAGGTGCCTAAAGTGGCAACCCAGACTAAGCAGAATGTTGGTGGTGTAGAGCTTCCTGTAGCCGCATGGCGTTCGTACTTAAATATGGAACTAACCATTCCAATTTTCGCTGTCTCTTATACACATCTCCGAGCCCACGAGACT
+
BBBBBFBADBBBGGGGGGGGGGGGHHHGFHGFHHHHHHHFHGHHHHGGGGGGHGHFHFHHHFHHHGHFEGGCFGHGGGGGGGFEGHFHHHFHHEBDGGGFCCBFHGGFFGHHHHE?FEFFHGHHDGEEDC?GFGFD//@?DCGFD/<EAH
@M02034:409:000000000-BFKT7:1:2104:8327:14615 1:N:0:33
AAAGTCGAGGTGCCTAAAGTGGCAACCCAGACTCATACGCTGGTTGGTGGTGTAGAGCTTCCTGTAGCCGCATGGCGTTCGTACTTAAATATGGAACTA
+
BBBBBBAABBAAABG544FBGDFHHHHGGGHAEEH5FFGGFGGCHE?AAAEFGDGEDGFHGFHA5AAGHGE@EEHHGEEEE?EGHHDGFHHFGHG333F
@M02034:409:000000000-BFKT7:1:2104:7657:14620 1:N:0:33
AAAGTCGAGGTGCCTAAAGTGGCAACCCAGACTGGGTCTTTTGTTGGTGGTGTAGAGCTTCCTGTAGCCGCATGGCGTTCGTACTTAAATATGGAACTAACCATTCCAATTTTCGCTGTCTCTTATACACATCTCCGAGCCCACGAGACT
+
CCCCBFBBCCBCGGGGGGGFGGGHHHHGGHHGHHHHGGHHHHHHGHGEFDGFGHHEGGHHGHGHHFHHHGGCGGHFGEGFFEGHGHHGHGGHHHGEFHHHGHGHHFFHHHHHHHGGGGFFHHGHGHFHFHHHFHFFFB?DCEHEG@DEDF
@M02034:409:000000000-BFKT7:1:2104:26488:14621 1:N:0:33
AAAGTCGAGGTGCCTAAAGTGGCAACCCAGACTGAGAAGAAGGTTGGTGGTGTAGAGCTTCCTGTAGCCGCATGGCGTTCGTACTTAAATATGGAAATAACCATTCCAATTTTCGC
+
>1>>1B11>?AAB11F1E1EFDFHHCFEFF00C1GHAEF1B0F11AEBA?EE/1DGEFBAGF1BB2D2AAE/AEF0>>/?/B>GHH2DF22BGGBG1F11B1BBDDFBGFGG2>>?
@M02034:409:000000000-BFKT7:1:2104:17084:14622 1:N:0:33
AAAGTCGAGGTGCCTAAAGTGGCAACCCAGACTACTCATGCGGTTGGTGGTGTAGAGCTTCCTGTAGCCGCATGGCGTTCGTACTTAAATATGGAACTAACCATTCCAATTTTCGCTGTCTCTTATACACATCTCCGAGCCCACGAGACT
+
BACCAFABCBBBGGGGGGGGGGGHHHHGGHHGHGHHHGHHGGGEEGGEFGEFGDGEGFGHHHHGFGHFHGGCEEHFGGGFFEFGHHHHHHHHHHFGHHHHGFHHHFGHFHHHHHGGGFEBGHHHFHHFBCGHHHHHG<DGF/GGCFGGGH
@M02034:409:000000000-BFKT7:1:2104:17635:14631 1:N:0:33
AAAGTCGAGGTGCCTAAAGTGGCAACCCAGACTAATAGTACGGTTGGTGGTGTAGAGCTTCCTGTAGCCGCATGGCGTTCGTACTTAAATATGGAACTAACCATTCCAATTTTCGCTGTCTCTTATACACATCTCCGAGCCCACGAGACT
+
ABBBAFBADDAAGGGGGGGDGGGHGGHGGHHGHHHHHHBGHGGCFCEEGGEFEGHDHHHGHBGHGHGHGGGGFGHGGGGGGGEEHGFBFGFHHHGFEFGFHFHFGGFHHHFHGGGGGGGFFGGFGHFGFG2GBG3FGCCB/CHGGGCGGH
@M02034:409:000000000-BFKT7:1:2104:11498:14632 1:N:0:33
AAAGTCGAGGTGCCTAAAGTGGCAACCCAGACTGCGCGTAGTGTTGGTGGTGTAGAGCTTCCTGTAGCCGCATGGCGTTCGTACTTAAATATGGAACTAACCATTCCAATTTTCGCTGTCTCTTATACACATCTCCGAGCCCACGAGACT
+
BBBBBFBBBBBBGGGGGDGGGGGHHHHGGHHGHHGGGGGGGGHHHHHEFFEFHHHHHGHHHHHHGHHHHGGGGGHHGGGGGEGHHHHGHHHHHHHHHHHHHHHHHHHFFGHHHHGGGGGHGHHHFHFHGGHHHFHFG?DGGGHEFGGGGH
@M02034:409:000000000-BFKT7:1:2104:2089:14632 1:N:0:33
AAAGTCGAGGTGCCTAAAGTGGCAACCCAGACTCCTCATGGTGTTGGTGGTGTAGAGCTTCCTGTAGCCGCATGGCGTTCGTACTTAAATATGGAACTAACCATTCCAATTTTCGCTGTCTCTTATACACATCTCCGAGCCCACGAGACT
+
ABBAADAADBAAGGGGGGGBGAFFFHHGGHHGHHCDGFEHFEAFEGHEFFAFGGGGGFHHHFHFGHHHHEEGFGHFEGGGEEFHHHHFHHFHHFFGHHHGHGHHGHHFHHHHHHEEGGFGHHHHFHGHGGHHHHDGD/BDGGHFGGGGGE
@M02034:409:000000000-BFKT7:1:2104:17652:14636 1:N:0:33
AAAGTCGAGGTGCCTAAAGTGGCAACCCAGACTAATAGTACGGTTGGTGGTGTAGAGCTTCCTGTAGCCGCATGGCGTTCGTACTTAAATATGGAACTAACCATTCCAATTTTCGCTGTCTCTTATACACATCTCCGAGCCCACGAGACT
+
CCCCBFBCCCCCGGGGGGGGGGGHHHHGGHHGFHHHDHHHHGGHEGG2AAFF13F5FAGG5FEEB5DBBEF0EEF1>?EFE?2FFFFE@FH44F33FGHH303BB?G4FF3GF4/<EE?FFHFG3B?DDC2CGGFBD/CCBFEFG?CAEH
@M02034:409:000000000-BFKT7:1:2104:14215:14637 1:N:0:33
AAAGTCGAGGTGCCTAAAGTGGCAACCCAGACTCAGAATCAGGTTGGTGGTGTAGAGCTTCCTGTAGCCGCATGGCGTTCGTACTTAAATATGGAACTAACCATTCCAATTTTCGCTGTCTCTTATACACATCTCCGAGCCCACGAGAC
+
ABBBAFAADBBAGGGGGGGGGGGHHHHGGHHGHHCGEHHFGBHHHHGEFGFFGHGHHHHGHHHHEFHHHGGGGGHGGEGGGEGHHHHHHHGHHEFFHHHFHHFGHHHHHHHHHHGGGGGHHFHHGHGHGGHGHHF2DC@CCGGGGGGGG
@M02034:409:000000000-BFKT7:1:2104:8318:14641 1:N:0:33
AAAGTCGAGGTGCCTAAAGTGGCAACCCAGACTCATACGCTGGTTGGTGGTGTAGAGCTTCCTGTAGCCGCATGGCGTTCGTACTTAAATATGGAACTAACCATTCCAATTTTCGCTGTCTCTTATACACATCTCCGAGCCCACGAGACT
+
BBBBBFBBBBA?FGGGGFGGGGGHHHHGGHHGHHHHHHHGGGGCGFGFFGFGHHHHHHGFGHHHHGHHHGGGGGHGGGGGEEHHHHHHHHHHHHHGFHHGHHFHHHFHHHHGHHGGGGFFHGHHHHHFBCGHHHD2C@?DDGGGGGCGGH
@M02034:409:000000000-BFKT7:1:2104:24212:14651 1:N:0:33
AAAGTCGAGGTGCCTAAAGTGGCAACCCAGACTCTGTCGTATGTTGGTGGTGTAGAGCTTCCTGTAGCCGCATGGCGTTCGTACTTAAATATGGAACTAACCATTCCAATTTTCGCTGTCTCTTATACACATCTCCGAGCCCACGAGACT
+
ABAAAFCCCCBBGGGGGGGGGGGHHHHGGHHGHHHHFHFFGHHFGFHEFGEFGFHHHHHGHHHHGHHHHGGGGGHGGEGGGFGHHHHHHHHHHHGHHHGGHFGHHHHGHHHHHHGGGGEGHGHHHHHHHHHHHHGBD>BFGGHGFGCGGG
@M02034:409:000000000-BFKT7:1:2104:2997:14653 1:N:0:33
AAAGTCGAGGTGCCTAAAGTGGCAACCCAGACTCAGGCTCAGGTTGGTGGTGTAGAGCTTCCTGTAGCCGCATGGCGTTCGTACTTAAATATGGAACTAACCATTCCAATTTTCGCTGTCTCTTATACACATCTCCGAGCCCACGAGACT
+
BBBBBFBBBBAAFGGGGGGFGFGFFGHGGFGGHHHHHHHCFGGGGGGGGGAFFFHFGHHHFHHGFFGEGEEFGGHFFGGFEEFGHGFEGHGHFH33GHFGGHDGHHGGHHHHHHGEEGEFHHHGGHGFHHHGGFHD?/B>CFFF@CGDGF
@M02034:409:000000000-BFKT7:1:2104:24200:14664 1:N:0:33
AAAGTCGAGGTGCCTAAAGTGGCAACCCAGACTCTGTCGTATGTTGGTGGTGTAGAGCTTCCTGTAGCCGCATGGCGTTCGTACTTAAATATGGAACTAACCATTCCAATTTTCGCTGTCTCTTATACACATCTCCGAGCCCACGAGACT
+
3A?ABFBADDAACGB5GGFBFFACAAGEEGDC33FHGGF2AFG5GHHAFGGGE3GGFHEFD3BGFHEFFE?EGGH1E?>AEG21GHF3EFFHHHFHF33@@F3FG444BDDGHDE/EEE?EBFGBG4GFC1CBFDDD?C/<FGA/</?/<
@M02034:409:000000000-BFKT7:1:2104:27373:14667 1:N:0:33
AAAGTCGAGGTGCCTAAAGTGGCAACCCAGACTCATAATACGGTTGGTGGTGTAGAGCTTCCTGTAGCCGCATGGCGCTCGTACTTAAATATGGAACTAACCATTCCAATTTTCGCTGTCTCTTATACACATCTCCGAGCCCACGAGACT
+
AAAAAFAAAD>AGGGGGGGGGGEFCAGCFCGEGBHFDG2GDCAFFAEAF?ABFGDGH1FGHFHHFFHGHGECEEH0E/>?E>EFHHG1GGFHGEGHGF>GBGHHFHHGFGFGGFGGGCEGHHHG>FFHFHFFGHHHGCGGGGGGG//ACD
@M02034:409:000000000-BFKT7:1:2104:23815:14670 1:N:0:33
AAAGTCGAGGTGCCTAAAGTGGCAACCCAGACTAATAAGCTGGTTGGTGGTGTAGAGCTTCCTGTAGCCGCATGGCGTTCGTACTTAAATATGGAACTAACCATTCCAATTTTCGCTTCTTTTATACACATCTCCGAGCCCACGAGACTA
+
BCCCCFCCCCBBGGGGGFGGGGGHHHHGGHGGHHHF55BA5FGGGGGFFGEFHHHHHHHHHHHHHHHHHGGGGGHHGGGGGFHHHHHHHHHHHHHHGHHHHHHHHHHHHHHHHHGGGA/34?D4B4B?C2B2B3D//><CGHF<<@A/=?
@M02034:409:000000000-BFKT7:1:2104:5425:14672 1:N:0:33
AAAGTCGAGGTGCCTAAAGTGGCAACCCAG
+
A1AAAFA1>1>>FGFDF11B1BAGFGAAFC
@M02034:409:000000000-BFKT7:1:2104:25730:14675 1:N:0:33
AAAGTCGAGGTGCCTAAAGTGGCAACCCAGACTCAGAAGTGTGTTGGTGGTGTAGAGCTTCCTGTAGCCGCATGGCGTTCGTACTTAAATATGGAACTAACCATTCCAATTTTCGCTGTCTCTTATACACATCTCCGAGCCCACGAGACT
+
AAAA1BAAD1>>GGFDGGGDGGFHHGHG0FHGHGHFGHH1BDBGFHHEFG/FGHHBGBGHHGHHBGFGFGGEGGHHGGGGGGHHEHBGDGFHFHDGFBFFFFEHFFFGHHHHHHGECFGHHHGFHFGHE1FGFGHGGGCCGGHGGGGCG<
@M02034:409:000000000-BFKT7:1:2104:28545:14677 1:N:0:33
AAAGTCGAGGTGCCTAAAGTGGCAACCCAGACTCAGCTTCCGGTTGGTGGTGTAGAGCTTCCTGTAGCCGCATGGCGTTCGTACTTAAATATGGAACTAACCATTCCAATTTTCGCTGTCTCTTATACACATCTCCGAGCCCACGAGACT
+
AAAAAFAADD1ABFFGFGGAFF0CFGGGGHGFHHHFEGH1GEEECGGABEEFHFDBGBFCHEGAFGF2BE>@EEH0EEGEFECGGHEDGFDHGGFGBFFFFFHGHHFGHHGHHGEEEGGFHBGHGHFGFGHHEGFFC>CCC/CF@CGFGH
@M02034:409:000000000-BFKT7:1:2104:22210:14677 1:N:0:33
AAAGTCGAGGTGCCTAAAGTGGCAACCCAGACTACGTTTCCGGTTGGTGGTGTAGAGCTTCCTGTAGCCGCATGGCGTTCGTACTTAAATATGGAACTAACCATTCCAATTTTCGCTGTCTCTTATACACATCTCCGAGCCCACGAGACT
+
ABCCBFCBCCBBGGGGGGGGGGGHGHHGGHHGHHHGHHHHHGGEFGGEFGAFGHHHHHHHHHHHHHHHHGGGGGHHGGGGGGHHHHHHHHHHHHHFHHGGHHHHHHGGHHHHHGGGGGGHHHHHHHHGHGHHHHHHEDGCGGHGGGGGGF
@M02034:409:000000000-BFKT7:1:2104:4011:14687 1:N:0:33
AAAGTCGAGGTGCCTAAAGTGGCAACCCAGACTACTACTGAGGTTGGTGGTGTAGAGCTTCCTGTAGCCGCATGGCGTTCGTACTTAAATATGGAACTAACCATTCCAATTTTCGCTGTCTCTTATACACATCTCCGAGCCCACGAGACT
+
BBBBBFAABDABGGGGFGGGGFGHHHHGGHHGHHHHHHFHGHGHHHGGFFEFHHHHHHHHHHHHGHHHHFEEFGHHGGGFGEGHHHFFHHGHHHHGGHHHHHHHHHHHHHHHHHGGGGGHHHHHGHGHHGHHHHFGF>C@DGHGGCGGGH
@M02034:409:000000000-BFKT7:1:2104:13405:14698 1:N:0:33
AAAGTCGAGGTGCCTAAAGTGGCAACCCAGACTCTTTCGCAGGTTGGTGGTGTAGAGCTTCCTGTAGCCGCATGGCGTTCGTACTTAAATATGGAACTAACCATTCCAATTTTCGCTGTCTCTTATACACATCTCCGAGCCCACGAGACT
+
BBBAAFBBBBABGGGGGGGGGGGGGHHGGHGGHHHHHGGGGGGHGCEAFCBFGGHFHFHHHHHFGHHHHGGGGEHEEEEFGFGHFHFGHHFHHFGDHHHHHGHHHHHHHHHHHHGGGFGFHGHHGHHHFGFHHHHHG?DGGFHGGGGGGH
@M02034:409:000000000-BFKT7:1:2104:12335:14699 1:N:0:33
AAAGTCGAGGTGCCTAAAGTGGCAACCCAGACTAAGAGGCATGTTGGTGGTGTAGAGCTTCCTGTAGCCGCATGGCGTTCGTACTTAAATATGGAACTAACCATTCCAATTTTCGCTGTCTCTTATACACATCTCCGAGCCCACGAGAC
+
CCCCCFCCCCBCGGGGGGGGGGGHHHHGGHHGH3FGH322A3FGHHHFFGEFHHHHHHHHHHHHHHHHHGGGGGHHGGGGGFHHHHHHHHHHHHHGGHHHHHGHHHHHHHHHHHGGGGGGHGHHGHHHHHHHHHGGFCGGGFHGGGGGG
@M02034:409:000000000-BFKT7:1:2104:16924:14700 1:N:0:33
AAAGTCGAGGTGCCTAAAGTGGCAACCCAGACTATGATGACGGTTGGTGGTGTAGAGCTTCCTGTAGCCGCATGGCGTTCGTACTTAAATATGGAACTAACCATTCCAATTTTCGCTGTCTCTTATACACATCTCCGAGCCCACGAGACT
+
BBBBAFABBBAAFGGGBGGGGFGHGHHGGHHGHHHGHGHHHGGGGGGEFGGGHGHGHHHHHHHHHHHHHGGGGGHHGGGGGGHHHHHFGHHHHHHHFHFGHGGGHHHGGGGHHBEGGDEFHHHHGFGHFGBGHHGHG/CCGGFFDGGGGH
@M02034:409:000000000-BFKT7:1:2104:17965:14703 1:N:0:33
GCTCTTAAAGAGGAGAAAGGTCATGCCTACGCATCATGCTTCTAACTTTACTCAGTTCGTTCTCGTCGACAATGGCGGAACTGGCGACGTGACTGTCGCCCCAAGC
+
AAAAAF3FDD1FGA1GGGGGDF1AAGHHHFEGEECGGHHFGHHGGFFGFFDFGFGHFFF/FGGDFBEE/AE/FGE0EEEE/FBHCEGGC@E/?GEGHFHG?<//<A
@M02034:409:000000000-BFKT7:1:2104:9306:14705 1:N:0:33
AAAGTCGAGGTGCCTAAAGTGGCAACCCAGACTCCGAAGACTGTTGGTGGTGTAGAGCTTCCTGTAGCCGCATGGCGTTCGTACTTAAATATGGAACTAACCATTCCAATTTTCGCTGTCTCTTATACACATCTCCGAGCCCACGAGACT
+
BBBBBFBABBABGGGGGGGGGGGHHHHGGGHGHHHEAEGGHHHHFHHEFGEFGHHHHHGHHHHHHHHHGGGGGGHHGGGGGFGHHHGHHGFHHHHHHHHGFHHHGHHHHHHHHHGGGGGHHHHH3FFGGHGHHHHGG/B@@FHGGGGGDH
@M02034:409:000000000-BFKT7:1:2104:13891:14712 1:N:0:33
AAAGTCGAGGTGCCTAAAGTGGCAACCCAGACTAGGTCGCATGTTGGTGGTGTAGAGCTTCCTGTAGCCGCATGGCGTTCGTACTTAAATATGGAACTAACCATTCCAATTTTCGCTGTCTCTTATACACATCTCCGAGCCCACGAGACT
+
AABBAFBBBBABGGGGGGGEFGGHFHHGGHHGHHHHGHGGGGGHHHHDFGEFGHHGHHHGHHHHHFHHHGGGGGHGGGGGGGGHHHFHHHGHHHHFFHGGGHFHHHHGHHGHHGGGGGGHHHHHFGHBFGFHHHHGGGGGGFCFGGGGGH
@M02034:409:000000000-BFKT7:1:2104:2185:14718 1:N:0:33
AAAGTCGAGGTGCCTAAAGTGGCAACCCAGACTGATGCGTCTGTTGGTGGTGTAGAGCTTCCTGTAGCCGCATGGCGTTCGTACTTAAATATGGAACTAACCATTCCAATTTTCGCTGTCTCTTATACACATCTCCGAGCCCACGAGACT
+
BBBBAFABBBABGGGFGGGGGGGHHHHGGHHGHGHHB5EBAEGHGHHEFFBFGHHHGHHHGGHFBGGGHEEEGFHGGGGGEFHHHHGGHHGHHHGFGGFHHGHGHHGHHHHHHHEGGGGGHFHHGHEHFHHHGGFGC>@>DGGGGGGGGB
@M02034:409:000000000-BFKT7:1:2104:16832:14719 1:N:0:33
AAAGTCGAGGTGCCTAAAGTGGCAACCCAGACTCCTCATACGGTTGGTGGTGTAGAGCTTCCTGTAGCCGCATGGCGTTCGTACTTAAATATGGTACTAACCATTCCAATTTTCGCTGTCTCTT
+
CCCCCFCCCCBCGGGGGGGGGGGHHHHGGHHGHBA323FDAFGHAFAA11EEA3F5A5BA5FEE55B53AE0FEC1/>>FE?2?1FG33BG4B34@B@GH303B34F44F3F?4/EF?/B44D?
@M02034:409:000000000-BFKT7:1:2104:13872:14721 1:N:0:33
AAAGTCGAGGTGCCTAAAGTGGCAACCCAGACTAGGTCGCATGTTGGTGGTGTAGAGCTTCCTGTAGCCGCATGGCGTTCGTACTTAAATATGGAACTAACCATTCCAATTTTCGCTGTCTCTTATACACATCTCCGAGCCCACGAGACT
+
CCCCBFBBDBBBGGGGGGGGGGGHHHHGGHHGHHHHHHGGEFGGHHHEFGAFCGHFGHHHHHHHHHHHHGGGGGHHGGGGGFHHHHGGHHHHHHGGFGGHHHFHHGFHHHHHHGGGGFFGHHHHHHHHGHEFHHGHGFGGGGHGGGGGGH
@M02034:409:000000000-BFKT7:1:2104:22431:14725 1:N:0:33
AAAGTCGAGGTGCCTAAAGTGGCAACCCAGACTGTGAAGAATGTTGGTGGTGTAGAGCTTCCTGTAGCCGCATGGCGTTCGTACTTAAATATGGAACTAACCATTCCAATTTTCGCTGTCTCTTATACACATCTCCGAGCCCACGAGACT
+
BBBBBFBADBAACFGGFGGGGGFHHHHGGHHGHHHHHHHGHHHHHFHEFEEFHHHHHHHHHHHHHHHHHGGEGGHHGGGGGGFHHHGGHHHHHHHGHHHHHGHGHHHHHHHHHHGFGGGHHHHHGHHHGHHHGGFHG>CGGGHGGCGEDH
@M02034:409:000000000-BFKT7:1:2104:25093:14729 1:N:0:33
AAAGTCGAGGTGCCTAAAGTGGCAACCCAGACTGCTTCGTATGTTGGTGGTGTAGAGCTTCCTGTAGCCGCATGGCGTTCGTACTTAAATATGGAACTAACCATTCCAATTTTCGCTGTCTCTTATACACATCTCCGAGCCCACGAGACT
+
ABAABFABBBABGCGGGGGGGFDFCCEEFHDFHHHGHFEGHHFHG5FABEBBFDGAGEGHHBGFBGHFFEA0EFHGGAFFFEEFGHFDGF@GF33FCGHHEGBB3GHBFGGHHE@FGGEFHGF444?FDFFFHFHFE>/<C/CE@GGG?F
@M02034:409:000000000-BFKT7:1:2104:21001:14733 1:N:0:33
AAAGTCGAGGTGCCTAAAGTGGCAACCCAGACTAATAATAATGTTGGTGGTGTAGAGCTTCCTGTAGC
+
BBABBFBABBABGGGGGGGGGGGHHGHEGHH2F33DGHH55DFGDGA2B2EA13D555AF5BA5A555
@M02034:409:000000000-BFKT7:1:2104:7401:14744 1:N:0:33
AAATCGAGGTGCCTAAAGTGGCAACCCAGACTATTCGGCATGTTGGTGGTGTAGAGCTTCCTGTAGCCGCATGGCGTTCGTACTTAAATATGGAACTAACCATTCCAATTTTCGCTGTCTCTTATACACATCTCCGAGCCCACGAGACTA
+
A?AAAAF>>AAFFEDFGFFFFAAFAHGFGDFHFGHGGH?2AGFGFH2FDEGFHHHHHHHGGHHHGHEEEE@?EFG?EGFGGGHHFFB3FDBFHGHHGEBBBDBFGBFEFGHHEEFFDEFF?FG4DFFHGEFFGFFG@D@/FHG@//?CF<
@M02034:409:000000000-BFKT7:1:2104:28269:14749 1:N:0:33
AAAGTCGAGGTGCCTAAAGTGGCAACCCAGACTCTTAATCCTGTTGGTGGTGTAGAGCTTCCTGTAGCCGCATGGCGTTCGTACTTAAATATGGAACTAACCATTCCAATTTTCGCTGTATCTTATACACATCTCCGAGCCAACGAGACT
+
BBCCBFBABCBBGGGFGGGGGGGHHHFGGHHGHHHHHGHFDGAFGFHEEEECB3GFFGHHDHFGBBG5BEE0EEH1EEEFFEBEEHHHDHHHFH33@FFH@?3BGDG?4FFHFGE/EEG3F?FG44FGF3FHFDD?C/CCG22F</?AAF
@M02034:409:000000000-BFKT7:1:2104:16862:14750 1:N:0:33
AAAGTCGAGGTGCCTAAAGTGGCAACCCAGACTCTGTTTGAGGTTGGTGGTGTAGAGCTTCCTGTAGCCGCATGGCGTTCGTACTTAAATATGGAACTAACCATTCCAATTTTCGCTGTCTCTTATACACATCTCCGAGCCCACGAGACT
+
CBCCBFBBCCCBGGGGGGGGGGGHHHHGGHHGHHHFDFFG5FHHHHGEFGGFGHHFHHHHHHHHHGHGGGGGGGGGGGGGGEGHHHHFFGHHHHGBFHFHHHFFHFDGHHHHHFGGGCEHHHHHFHBHBG?CFDG2C/BCGEHFGGGGGH
@M02034:409:000000000-BFKT7:1:2104:29019:14751 1:N:0:33
AAAGTCGAGGTGCCTAAAGTGGCAACCCAGACTAATAC
+
AABABFAADBAAFGFGGGGFFFFCBGHEGA2FHB3F55
@M02034:409:000000000-BFKT7:1:2104:25366:14760 1:N:0:33
AAAGTCGAGGTGCCTAAAGTGGCAACCCAGACTACTAATAATGTTGGTGGTGTAGAGCTTCCTGTAGCCGCATGGCGTTCGTACTTAAATATGGAACTAACCATTCCAATTTTCGCTGTCTCTTATACACATCTCCGAGCCCACGAGACT
+
CCCCCFBBBCABGGGGGGGGGGGHHHHGGHHGHHHHHFHHHHHGHGEFFGFFHHHHHHHHHHHHHHHHHGGGGGHHGGGGGGCGHHGH3FGHHHFHGHHHHHHHHHGD?FHHHHGGGGGHHHHHHHHHFHFHHHGHGCCGFGHGF@DGGG
@M02034:409:000000000-BFKT7:1:2104:2628:14762 1:N:0:33
AAAGTCGAGGTGCCTAAAGTGGCAACCCAGACTGAGAAGAAGGTTGGTGGTGTAGAGCTTCCTGTAGCCGCATGGCGTTCGTACTTAAATATGGAACTAACCATTCCAATTTTCGCTGTCTCTTATACACATCTCCGAGCCCACGAGACT
+
BBBBBFBBBBBBGGGGGGGFGFGGFGHFGHHGHHHHHHHHHHHHHHFEFFFFFFGEGGFHFHHFFGFFFFFFGGHAEEFGGFFHHHHFFHGFFFBFGGGFGGHHHGFFGHHHHFEEFEEBGFGFGGGGD2GFGFFGE>CCDGEFCF?DEF
@M02034:409:000000000-BFKT7:1:2104:11601:14765 1:N:0:33
AAAGTCGAGGTGCCTAAAGTGGCAACCCAGACTTGTCCTCCTGTTGGTGGTGTAGAGCTTCCTGTAGCCGCATGGCGTTCGTACTTAAATATGGAACTAACCATTCCAATTTTCGCTGTCTCTTATACACATCTCC
+
>AAA3BAADDAAGFFGFGGADGFHBHHGGHHGGB3DFGHFFGHBGGHGE2EECEG5FFGH5FG5FFGGEEEAEE1BEEEGEECEGFHDGHFHD3@3B3FGGG3FFBF?BF3FF4/EDEEH4BF44BBG41??FGBD
@M02034:409:000000000-BFKT7:1:2104:10270:14775 1:N:0:33
AAAGTCGAGGTGCCTAAAGTGGCAACCCAGTCTGATAATAAGGTTGGTGGTGTAGAGCTTCCTGTAGCCGCATGGCGTTCGTTCTTAAATATGGTTCTAATTTTT
+
AAAABF@ADBBBGGGGGFGGGGG4GHGECE33FGA555D555FGGHEEA2E1A3F555BF5BGFGBD531A0BEE10BEC>E31?FF43B@FD343@BEE444B@
@M02034:409:000000000-BFKT7:1:2104:10287:14779 1:N:0:33
AAAGTCGAGGTGCCTAAAGTGGCAACCCAGACTGATAATAAGGTTGGTGGTGTAGAGCTTCCTGTAGCCGCATGGCGTTCGTACTTAAATATGGAACTAACCATTCCAATTTTCGCTGTCTCTTATACACATCTCCG
+
BBBBBFBBB@BBGGGGFGGGGGGHHHHGGGHGHGFGHHHHGHHHHHGGFFGFFFHFHFHHFFHHHHGEFEFEGGHHGGGGGGHHHHGGHHFHHEBFEGECE13FGGFBFFHHHGEEFEGDHEHHFH?F?BDHGHF2<
@M02034:409:000000000-BFKT7:1:2104:10170:14781 1:N:0:33
AAAGTCGAGGTGCCTAAAGTGGCAACCCAGACTCCTACGCATGTTGGTGGTGTAGAGCTTCCTGTAGCCGCATGGCGTTCGTACTTAAATATGGTTCTAACCATTCCAATTTT
+
CCCCCFCBCCABGGGGGGGGGGGHHHGEGHHDHG3GFFEE?EEHH52FFCGEG3G55A3F5GHHGGBBAEE0EEA1/FEFAF21FGHB3FFFGF43BFGF303BB4F4BBFHH
@M02034:409:000000000-BFKT7:1:2104:16459:14783 1:N:0:33
AAAGTCGAGGTGCCTAAAGTGGCAACCCAGACTCAGTCGACGGTTGGTGGTGTAGAGCTTCCTGTAGCCGCATGGCGTTCGTACTTAAATATGGAACTAACCATTCCAATTTTCGCTGTCTCTTATACACATCTCCGAGCCCACGAGACT
+
CCCCCFCCBCAAGGGGGGGGGGGHHHHGFHHGHHHHHHGGGGGFGGGFFGEFGFGGHHHHHHHHHHHHGGGGGGGGGEGGGFGHHHHGHHHHHHHHHHHHHHFHHHHGHHHHHHGGGGGGHHHHGHHHGHHHHHHHGCGGGGHGGGGGGH
@M02034:409:000000000-BFKT7:1:2104:25977:14788 1:N:0:33
AAAGTCGAGGTGCCTAAAGTGGCAACCCAGGCTGAGACTAAGGTTGGTGGTGTAGAGCTTCCTGTAGCCGCATGGCGTTCGTACTTAAATATGGAACTAACCATTCCAATTTTCGCTGTCTCTTATACACATCTCCGAGCCCACGAGACT
+
BBABBFAADDAAFGGGGGGGGGGHFHHGGFGHHH2F5FG3GGHFFG2EFDAFHHHHHHHHHHHHGFHHHGGGGGHFGEGGGGEEHHGFHHGHHHFFHHHHHGFHHHFG4FHHHGGGGDFFHHGH4GBG3GGHHHHHG/<?DEHGCCGGGF
@M02034:409:000000000-BFKT7:1:2104:24231:14794 1:N:0:33
AAAGTCGAGGTGCCTAAAGTGGCAACCCAGACTAGGAATCAGGTTGGTGGTGTAGAGCTTCCTGTAGCCGCATGGCGTTCGTACTTAAATATGGAACTAACCATTCCAATTTTCGCTGTCTCTTATACACATCTCCGAGCCCACGAGACT
+
AAAAAFA1>D1AGGGBC1FFFGCCGHHGGHHG1FCGFFHHHFABGFEAF/EFAEG2FFGHBB1GGDFDGFG/EAAFCEEG?>FCGGHGHFFFGH11B1G110BFDB>22FDFGFGCCAE1FHG2BGBGGGHHGFGBC/CCGEHA?/CC/F
@M02034:409:000000000-BFKT7:1:2104:12850:14794 1:N:0:33
AAAGTCGAGGTGCCTAAAGTGGCAACCCAGACTACGAATAATGTTGGTGGTGTAGAGCTTCCTGTAGCCGCATGGCGTTCGTACTTAAATATGGAACTAACCATTCCAATTTTCGCTGTCTCTTATACACATCTCCGAGCCCACGAGACT
+
CCCCBFBBCBAAGGGGGGGGGGGHHHHGGHHGHCFEGHHEHHHHHHHEFGEGHHHHHHHHHHHHGGHHHGGGGGHHGGGGGGHHHHHHHHHHHHFHHGHFHHGHHHHFHHHHHHGGGGGHHHHHHHHHGHHHHHHHGFGGGGHGGGCFGG
@M02034:409:000000000-BFKT7:1:2104:17560:14799 1:N:0:33
AAAGTCGAGGTGCCTAAAGTGGCAACCCAGACTTCTCATCCGGTTGGTGGTGTAGAGCTTCCTGTAGCCGCATGGCGTTCGTACTTAAATATGGAACTAACCATTCCAATTTTCGCTGTCTCTTATACACATCTCCGAGCCCACGAGACT
+
BBBBBFBBBBAAGGGGGGGBGGGHHHHGGHHGHHHGHHHHHGGGGGGEFGEFGBFFFHHHHHHHGHGHHGGGGGHHGGGGGFGHHHGFHHHHHHHHHFBGHHHHHHHGGHHHHBFGGGFHHFHGGGBGBHDFHFGHGCGFGGHGGGGGDG
@M02034:409:000000000-BFKT7:1:2104:10111:14800 1:N:0:33
AAAGTCGAGGTGCCTAAAGTGGCAACCCAGACTAATGCTTGTGTTGGTGGTGTAGAGCTTCCTGTAGCCGCATGGCGTTCGTACTTAAATATGGAACTAACCATTCCAATTTTCGCTGTCTCTTATACACATCTCCGAGCCCACGAGACT
+
BBBBBFBBBBBBGGGGGGGGGGGHHHHGGHHGHGGHFCGFHHHHHGFFGGGFHHHGHHHHHGHHHHHGHGGGGGHHGGGGGGFHHHHGHHFHHHBFCHHHFHFGHHGGFGHHHHEDGDGFHHHHFHHEFFDGHHGBD//<BFGFGFCDGH
@M02034:409:000000000-BFKT7:1:2104:27927:14800 1:N:0:33
AAAGTCGAGGTGCCTAAAGTGGCAACCCAGACTCCGCATCAGGTTGGTGGTGTAGAGCTTCCTGTAGCCGCATGGCGTTCGTACTTAAATATGGAACTAACCATTCCAATTTTCGCTGTCTCTTATACACATCTCCGAGCCCACGAGACT
+
AB@AAF>ABBBBGGFGEGGBGFACGHGGGGHFCGHEFEAEFFHFGHGEFDAFAGGFGHHHHGGFFGHFG>>0EFHFFEEFDFF1FFGFHGBGFBFGGHHHHHFHHHGHHBGHHHGEGGGFHHHHHGFFDH2?FFDFEDGGDGHGG/AEDF
@M02034:409:000000000-BFKT7:1:2104:7266:14800 1:N:0:33
AAAGTCGAGGTGCCTAAAGTGGCAACCCAGACTCCGCCGGGTGTTGGTGGTGTAGAGCTTCCTGTAGCCGCATGGCGTTCGTACTTAAATATGGAACTAACCATTCCAATTTTCGCTGTCTCTTATACACATCTCCGAGCCCACGAGACT
+
BBBBBFBBBBAAGGGGGGGGGGGHHHHGGHHGHHHGGGGGGAEGFHHEFFFFHFHFFHHHHHHHGHHHHGGEGGHHGEGGFEFHHHFGHHFHHGFDFHHFHFFGHHBFEGHHHGFGGGDFHHHHFFFHDCFFHHGGGCCFFFHGG-<EDF
@M02034:409:000000000-BFKT7:1:2104:8187:14801 1:N:0:33
AAAGTCGAGGTGCCTAAAGTGGCAACCCAGACTATGACTAAGGTTGGTGGTGTAGAGCTTCCTGTAGCCGCATGGCGTTCGTACTTAAATATGGAACTAACCATTCCAATTTTCGCTGTCTCTTATACACATCTCCGAGCCCACGAGACT
+
AAA3AFBABDAAGGGGGFGGGFFHHHHGGHHGHHHHCFGFBGEGGHE2F?EFGHHBGHHG5FGDF5FD3EGCGGHFEAEFEA2CEFFGBDFGHHBDGHHHFHBFGHHFHGHHHFEGGEEHHHHHFFHHEEHHHHGHGC?D/<CFCFGFDF
@M02034:409:000000000-BFKT7:1:2104:18425:14809 1:N:0:33
AAAGTCGAGGTGCCTAAAGTGGCAACCCAGACTAATCAGCAGGTTGGTGGTGTAGAGCTTCCTGTAGCCGCATGGCGTTCGTACTTAAATATGGAACTAACCATTCCAATTTTCGCTGTCTCTTATACACATCTCCGAGCCCACGAGACT
+
AAB?>FA>DDAAGGGGGGGFGGGCHHHGGFGGHGHHHGHGDHHGGHGEFDEFGHHHHGHHFHHHHHHHHGGGGGHHGGGGGEGHHHHDFEGHHBDGFFHFEGGGFHH4EFGHHHGGGGGGHGHHHHHFFFFHHHFHG/BFCFHGGGGGDH
@M02034:409:000000000-BFKT7:1:2104:28946:14814 1:N:0:33
AAAGTCGAGGTGCCTAAAGTGGCAACCCAGACTGGGATGGAGGTTGGTGGTGTAGAGCTTCCTGTAGCCGCATGGCGTTCGTACTTAAATATGGAACTAACCATTCCAATTTTCGCTGTCTCTTATACACATCTCCGAGCCCACGAGACT
+
BAABBFAABBCCGGGGGGGGGGGHHHHGGHHGHHHHHCFGGFGGHHGGGGGGHHHHHHHHHHHHHGHHHGGFGGHHGGGGGGHHHHGHHHHHHHHEHHGHHHFHHHHFHHHHHFEGGGGHHHHHHHHHHHFHHGGFG?@CGGEGGCCEGG
@M02034:409:000000000-BFKT7:1:2104:17547:14817 1:N:0:33
AAAGTCGAGGTGCCTAAAGTGGCAACCCAGACTTCTCATCCGGTTGGTGGTGTAGAGCTTCCTGTAGCCGCATGGCGTTCGTACTTAAATATGGAACTAACCATTCCAATTTTCGCTGTCTCTTATACACATCTCCGAGCCCACGAGACT
+
BBBBBFAABDBBGGGGGGGGGGGHHHHGGHGGGHHHHHHHHGGGEFGEGGGGHHHGHHHHHHHHHHHHHGGGGGGHGGGGGGHHHHHGBGHHHGHHGFGHHHHHHHFFGHHHHHGGGGGHHFHHEHFHFGHHHHGBGD?CGGCF???EGG
@M02034:409:000000000-BFKT7:1:2104:28069:14819 1:N:0:33
AAAGTCGAGGTGCCTAAAGTGGCAACCCAGACTCGT
+
BBBBBFBBBDA@GFGGGGGFGGGHHHHGGHHGHGGH
@M02034:409:000000000-BFKT7:1:2104:23569:14821 1:N:0:33
AAAGTCGAGGTGCCTAAAGTGGCAACCCAGACTGCTTTTCCTGTTGGTGGTGTAGAGCTTCCTGTAGCCGCATGGCGTTCGTACTTAAATATGGAACTAACCATTCCAATTTTCGCTGTCTCTTATACACATCTCCGAGCCCACGAGACT
+
BCCCBFCBCCBBGGGGGGGGGGGHHHHGGHHGHHHHHHHHHHHHHHHGFFFFHGHGHHHHHHHHHHHHHGGGGGHHGGGGGGHHHHHHHHHGHGHGHHHGFHHGGHGGHHGHHHGGGGEGFGHHHHHHHHGGGHHGD@CFGGHGGCCEGH
@M02034:409:000000000-BFKT7:1:2104:14651:14822 1:N:0:33
AAAGTCGAGGTGCCTAAAGTGGCAACCCAGACTAAGCTTATGGTTGGTGGTGTAGAGCTTCCTGTAGCCGCATGGCGTTCGTACTTAAATATGGAACTAACCATTCCAATTTTCGCTGTCTCTTATACACATCTCCGAGCCCACGAGACT
+
BBCCCFBCCBBAGGGGGGGGFGGFFHFECHGGHHHHHHHGHHGHHDEEFE1BFFHFHEHHHHHFGHHGHGGGGEHEEEFEE>FEHHFFHGEHHHFGHHHHHHHHHHGGFHHHHHGGGGGHFFHHHHFHGHBHHHHHGGCGGGHGGGGGGG
@M02034:409:000000000-BFKT7:1:2104:29324:14823 1:N:0:33
AAAGTCGAGGTGCCTAAAGTGGCAACCCAGACTCATCCTACGGTTGGTGGTGTAGAGCTTCCTGTAGCCG
+
?11AAFAA@A>>BBAGCFFABE0AACG0AAEFHCGFFDGBAEF0BEEGFGEFFFHBFBAG1BFD1AG21A
@M02034:409:000000000-BFKT7:1:2104:19237:14824 1:N:0:33
AAAGTCGAGGTGCCTAAAGTGGCAACCCAGACTGAGCGTGGGGTTGGTGGTGTAGAGCTTCCTGTAGCCGCATGGCGTTCGTACTTAAATATGGAACTAACCATTCCAATTTTCGCTGTCTCTTATACACATCTCCGAGCCCACGAGACT
+
BBBBBFBBBBABGGGGGGGGGGGHHHHGGHHGHHHHHGGGGGGEFGGGGGEFGFHGHHGHHHHHHHHHHGGGGGHHGGGGGGGHHHGHHHHHHHGHHHHHHHHHHHGHHHHHHFGGGGGGHGHHHHHHEGHHHHGFDCCCGGHGGGGGGH
@M02034:409:000000000-BFKT7:1:2104:17215:14835 1:N:0:33
AAAGTCGAGGTGCCTAAAGTGGCAACCCAGACTGGGAGGTAGGTTGGTGGTGTAGAGCTTCCTGTAGCCGCATGGCGTTCGTACTTAAATATGGAACTAACCATTCCAATTTTCGCTGTCTCTTATACACATCTCCGAGCCCACGAGACT
+
AABBBFBBBBAAGGGGGGGGGGGHHHGGGHGGHHHGGGGEGHGGGHGEFCEFFGHHHHHHHHHHHHHHHGGGGGHGGEGGGGFHHHGFHHGHHHHFFGGGFHGGGFHGHHFHHHGGGGFFHHHHGHFHFHFGHHGGG?/BGGHGGCGGGH
@M02034:409:000000000-BFKT7:1:2104:19250:14837 1:N:0:33
AAAGTCGAGGTGCCTAAAGTGGCAACCCAGACTGAGCGTGGGGTTGGAGGTGTAGAGCTTCCTGTAGCCGCATGGCGTTCGTACTTCACTATGGA
+
1AA1>B1>1@1ABA111BAFEGFGBF0AFCECHC11FCAEA?AEFEG10AEGFGHBGHFFFFDG@BGFB?EE/>BF@FEEEEBFCB1>1BBGF1>
@M02034:409:000000000-BFKT7:1:2104:5393:14840 1:N:0:33
AAAGTCGAGGTGCCTAACGTGGCAACCCAGACTATGAAGATGGTTGGTGGTGTAGAGCTTCCTGTAGCCGCATGGCGTTCGTACTTAAATATGGAACTAACCATTCCAATTTTCGCTATCTCTTATACACATCTCCGAGCCCACGAGACT
+
AAAAAFBBBBAAGGGGG4EFCGGHGHHGGCHGHHHHHHHHHHGHHGCGGDEFHHHGGHGGHHHFGGGFHGGEEGHHGGGGGGFHHHHFDBFHHHHGFFHBFGFHEHGHHHGHHHGGG?GHFFFHGGGHHHGGGHHHG//@FF/FGGGDG?
@M02034:409:000000000-BFKT7:1:2104:5375:14842 1:N:0:33
AAAGTCGAGGTGCCTAAAGTGGCAACCCAGACTATGAAGATGGTTGGTGGTGTAGAGCTTCCTGTAGCCGCATGGCGTTCGTACTTAAATATGGAACTAACCATTCCAATTTTCGCTGTCTCTTATACACATCTCCGAGCCCACGAGACT
+
CCCCCFBCCCBCGGGGGGGGGGGHHHHGGHHGHHHHHCHHGHHHGGGGFGEFGHHHHHHHHHHGHHHHHGGGGGHGGGGGGGEHHHHHHHHHHHHHGHHHHHHHHHHHHHHHHGGGGAGGHHHHHHGHFHHHFHHHDBCGGGHGGGGGGF
@M02034:409:000000000-BFKT7:1:2104:8234:14844 1:N:0:33
AAAGTCGAGGTGCCTAAAGTGGCAACCCAGACTCAGCAGCATGTTGGTGGTGTAGAGCTTCCTGTAGCCGCATGGCGTTCGTACTTAAATATGGAACTAACCATTCCAATTTTCGCTGTCTCTTATACACATCTCCGAGCCCACGAGACT
+
BBBBBFBBBBBBGGGGGGGGGGGHHHHGGHHGH3G33BBC2BFHHHHAA2EFGFGGGFFHFHHHGFHFHGGGGGFAEEEGG>2GGHHGHHFGHF3FGHHGCGEGGFHHHHHHHHGGGGFHHHHHHHFHHHHBGHHGGBCFGEAEDGGGGD
@M02034:409:000000000-BFKT7:1:2104:7226:14857 1:N:0:33
AAAGTCGAGGTGCCTAAAGTGGCAACCCAGACTCCGAATAATGTTG
+
CCCCCFBBBCBCGGGGGFGGGGGHHHHGGHC23BA222B25DGH55
@M02034:409:000000000-BFKT7:1:2104:7160:14858 1:N:0:33
AAAGTCGAGGTGCCTAAAGTGGCAACCCAGACTCAGAAGCAGGTTGGTGGTGTAGAGCTTCCTGTAGCCGCATGGCGTTCGTACTTAAATATGGAACTAACCATTCCAATTTTCGCTGTCTCTTATACACATCTCCGAGCCCACGAGACT
+
BBBBBFCBBCBBGGGGGGGFGGGHGHHGGHHGHHHHHHHHHHHHHHGGGGFFFGHHHHHGHGHHGHHHHEEGGGHHGGGGGGHHHHHHHHHHHHHHEFFHHHGHHHHHHHHHHHGGGGGGHHHHFHFFGHHHEGGHFBFGGGHGGGGGGF
@M02034:409:000000000-BFKT7:1:2104:8226:14862 1:N:0:33
AAAGTCGAGGTGCCTAAAGTGGCAACCCAGACTCAGCAGCATGTTGGTGGTGTAGAGCTTCCTGTAGCCGCATGGCGTTCGTACTTAAATATGGAACTAACCATTCCAATTTTCGCTGTCTCTTATACACATCTCCGAGCCCACGAGACT
+
BBBBBFBABBABGGGGGGGDGGGFHHGFGHHGFHFHHHHHHHHGFHHEFGEFHGH5DGHGHGHHHHHHGGGGGGHGGGGGGFFHHHFHGFGHHHHHFHFFHHFHHHFHHHGHHHGGGGEBFHHHFGFHFGHHGHDFDCGGGAGFGGGGGG
@M02034:409:000000000-BFKT7:1:2104:26723:14863 1:N:0:33
AAAGTCGAGGTGCCTAAAGTGGCAACCCAGACTACTCATCATGTTGGTGGTGTAGAGCTTCCTGTAGCCGCATGGCGTTCGTACTTAAATATGGAACTAACCATTCCAATTTTCGCTGTCTCTTATACACATCTCCGAGCCCACGAGAC
+
AABBADBBBDBAGGGGGFGGGGGFHHHGGAGGH33FG5AG5FGGFHFEFFEFHGHFGHFHHGGHHHHGGGGGGGFHGGGGGFHHHFHHFHG4GHFFHHHHHHFHHHFHGHHHHHGGEEAFGHHFGHGHHHHHHGFFG/@DGGHGC@DGG
@M02034:409:000000000-BFKT7:1:2104:7207:14870 1:N:0:33
AAAGTCGAGGTGCCTAAAGTGGCAACCCAGACTCCGAATAATGTTGGTGGTGTAGAGCTTCCTGTAGCCGCATGGCGTTCGTACTTAAATATGGAACTAACCATTCCAATTTTCGCTGTCTCTTATACACATCTCCG
+
A?AAA3A1DD1A1CGG1GGGGFCHHHCGFCHGHFFEEEFF1FFDAFFEEGACGFFGHHHHHHHGHGHGGE?>EEHFEE?FEEBGFFGGHGHHHHGFBGFFCGFGHGHGHHHHGGE?EGEGGDFGEGFDF1B1<GD1<
@M02034:409:000000000-BFKT7:1:2104:3578:14880 1:N:0:33
AAAGTCGAGGTGCCTAAAGTGGCAACCCAGACTAGTACGTCTGTTGGTGGTGTAGAGCTTCCTGTAGCCGCATGGCGTTCGTACTTAAATATGGAACTAACCATTCCAATTTTCGCTGTCTCTTATACACATCTCCGAGCCCACGAGACT
+
BBCBBFCBBCAAGGGGGGGGGGGHHHHGGHHGHHHHGHGBGFGHHHFEFGEFHHHFGHHHHHHHHHHHHGGGGGHHGGGGGEGHHHGFFGFHHHHHGFGHHHFHHHHHHHHHHFGGGGDFHEHHHHBFFHHHGHGHD?FFGGHGGCCDDF
@M02034:409:000000000-BFKT7:1:2104:22062:14880 1:N:0:33
AAAGTCGAGGTGCCTAAAGTGGCAACCCAGACTGGGAGGGAGGTTGGTGGTGTAGAGCTTCCTGTAGCCGCATGGCGTTCGTACTTAAATATGGAACTAACCATTCCAATTTTCGCTGTCTCTTATACACATCTCCGAGCCCACGAGACT
+
CCCCCFCCCCCCGGGGGGGGGGGHHHHGGHHGHGHHHGGGAEFGHHGEGGGFGFHHHHFHHHHHHHHGHGGGGGHHGGGGGFHHHHHGHHHHHHFGHHHGGHHHHHHGFGHHHHGGGGDHFHHHGGHHFHHHHHGHGCGGGGHGGGCEGF
@M02034:409:000000000-BFKT7:1:2104:6705:14884 1:N:0:33
AAAGTCGAGGTGCCTAAAGTGGCAACCCAGACTTTTAAGAATGTTGGTGGTGTAGAGCTTCCTGTAGCCGCATGGCGTTCGTACTTAAATATGGAACTAACCATTCCAATTTTCGCTGTCTCTTATACACATCTCCGAGCCCACGAGACT
+
ABBBAFABBBABGGGGGGGGGGGGHHHGGHHGHHHHHFHD5BGGFHH2FDEFGFG5FBEG5FHGH5FBDEGCFGH1EE@G?>?CGFGD3BGDGF33BFGH3?3F3BD4FF3GHEE>EF<FGHFG4F4FFC2CFFB2?/<B/?G/@</C/?
@M02034:409:000000000-BFKT7:1:2104:12561:14889 1:N:0:33
AAAGTCGAGGTGCCTAAAGTGGCAACCCAGACTCTTGAGAAGGTTGGTGGTGTAGAGCTTCCTGTAGCCGCATGGCGTTCGTACTTAAATATGGAACTAACCATTCCAATTTTCGCTGTCTCTTATACACATCTCCGAGCCCACGAGACT
+
ABAAAFBBBBAAGGGGGGFGGGGGHHHGGHGGHHHHHHGHHHHHGHGEGGFFHHHFFGHHHHHHHHHGHGGGGGGHGGGGGFHHHHHHHHGHHHHHHHHHHHGGHHHGHHHHHHCGGGGGHHHGHH3GHHFHHHHFDBBDFFEGD@DGGH
@M02034:409:000000000-BFKT7:1:2104:18814:14903 1:N:0:33
AAAGTCGAGGTGCCTAAAGTGGCAACCCAGACTGCGCTTCATGTTGGTGGTGTAGAGCTTCCTGTAGCCGCATGGCGTTCGTACTTAAATATGGAACTAACCATTCCAATTTTCGCTGTCTCTTATACACATCTCCGAGCCCACGAGAC
+
3AAA3DABBBBBGGFGFFFGFGGGHHHCGGHGHHGFGCGGGHHFGGCAFEEEFFGHHHHHHHFDBEG5GEEEFGHHGGGGEFHHGHHFHHGFHHEFFGFFGFFHGFBGHHHHHGGFFGGHEGHHHGGHGHFBGG3FE/B/>CGGG?FGA
@M02034:409:000000000-BFKT7:1:2104:16570:14903 1:N:0:33
AAAGTCGAGGTGCCTAAAGTGGCAACCCAGACTACGAATAGGGTTGGTGGTGTAGAGCTTCCTGTAGCCGCATGGCGTTCGTACTTAAATATGGAACTAACCATTCCAATTTTCGCTGTCTCTTATACACATCTCCGAGCCCACGAGACT
+
CCCCCFC?DBBCGGGGGGGGGGGHHHHGGHHGHHHGGCGFHHGGEEFEFEFFGFHGHHHHGHHGHGHGGGGGGGGFGFGGGEFHHHHHHHHHH333GHHHFFFGGGHEFGGHHFEFGFFHHFHHHHGHFHFHHHHHE<B@GGHGGGFFGH
@M02034:409:000000000-BFKT7:1:2104:20737:14907 1:N:0:33
AAAGTCGAGGTGCCTAAAGTGGCAACCCAGACTTATAAGAAGGTTGGTGGTGTAGAGCTTCCTGTAGCCGCATGGCGTTCGTACTTAAATATGGAACTAACCATTCCAATTTTCGCTGTCTCTTATACACATCTCCGAGCCCACGAGACT
+
AAAAAD?ADDAAFGFFG1FBEDFFHHGECHEGBGGHHFFFFHFHHHGEF/BFGHHGHFHHHHHDGGHFHGEEEGHHEFGGEE>FGGFFGHGHHDBGHHGHHHHHGHGHGGHHHGGGGGGHHGHHHHHHGHHGHHFHGCCC?FHGG@CFAG
@M02034:409:000000000-BFKT7:1:2104:12566:14909 1:N:0:33
AAAGTCGAGGTGCCTAAAGTGGCAACCCAGACTCTTGAGAAGGTTGGTGGTGTAGAGCTTCCTGTAGCCGCATGGCGTTCGTACTTAAATATGGAACTAACCATTCCAATTTTCGCTGTCTCTTATACACATCTCCGAGCCCACGAGACT
+
BBCCAFBBCCCCGGGGGGGGGGGHHHHGGHHGHHHHHHHHHHHBGHG?FEEFHHHGHHHHHHHHHHHHHGGGGGHHGGGGGGHHHHHHHHHHHHHFHHGHHGFHHFHGHHHHHGGGGGGHHHGHHHGFHGFFHHHEFDFCFFGFFCGFGG
@M02034:409:000000000-BFKT7:1:2104:20849:14915 1:N:0:33
AAAGTCGAGGTGCCTAAAGTGGCAACCCAGACTTCTCATCCTGTTGGTGGTGTAGAGCTTCCTGTAGCCGCATGGCGTTCGTACTTAAATATGGAACTAACCATTCCAATTTTCGCTGTCTCTTATACACATCTCCGAGCCCACGAGACT
+
BBBBBFAABDAAGGGGGGGGGGGCGHHGGHHGHHHHHHHHGHHHHHGFGGFGGHHHHHHHHGHHHHHHHGGGGGHHGGGGGGHHHHBGDFGHHHGFFHGHHHHHHHHHHHHHHFGGGGGHGHHHGHGHFHGHHGHFG//BCFFGGGCDGH
@M02034:409:000000000-BFKT7:1:2104:9689:14918 1:N:0:33
AAAGTCGAGGTGCCTAAAGTGGCAACCCAGACTCATCAGCATGTTGGTGGTGTAGAGCTTCCTGTAGCCGCATGGCGTTCGTACTTAAATATGGAACTAACCATTCCAATTTTCGCTGTCTCTTATACACATCTCCGAGCCCACGAGACT
+
CCCCCFCCCCCCGGGGGGGGGGGHHHHGGHHGH33D55B3BFHHGHHFGGGFHHHGHHHHHHHHHFHGFGGGEGHGGGGGGGEGHGFDHGDHHF3FFHHGGHHGHHGHHFHHHHEGGFGFHHHHGHGHFHGHHHGHG?@BFFHGG?CGGF
@M02034:409:000000000-BFKT7:1:2104:24819:14922 1:N:0:33
AAAGTCGAGGTGCCTAAAGTGGCAACCCAGACTCAGAAGAATGTTGGTGGTGTAGAGCTTCCTGTAGCCGCATGGCGTTCGTACTTAAATATGGAACTAACCATTCCAATTTTCGCTGTCTCTTATACACATCTCCGAGCCCACGAGACT
+
CCCCCFCBCCCCGGGGGGGGGGGHHHHGGHHGHHHHHHHGHGHHHHHEGGGGHHHHHHHHHHHHHHHHHGGGGGHHGGGGGGGHHHFGHHHHHHHHHHHHHHHHGHHHGHHHHHGGGGGHHHHHHHFFGBBCGHHHG?DGGGHGGGGGGH
@M02034:409:000000000-BFKT7:1:2104:18663:14924 1:N:0:33
AAAGTCGAGGTGCCTAAAGTGGCAACCCAGACTCAGTCGCAGGTTGGTGGTGTAGAGCTTCCTGTAGCCGCATGGCGTTCGTACTTAAATATGGTACTAACCATTCCAATTTTCGCTGTCTCTTATACACATCTCCGAGC
+
AAABBFBADDABCGG54BFGGGGHGHGGFAHAG33F5FECCEGFBFEE1E1AAAD5A5FF5FHGHBFAFEC>EE1BEEE1EE1GFGHE3FD@GB44BFFF?03FF4?4?FGHHBEFDE/1FGGH1FF2?B1FGGFD//<<
@M02034:409:000000000-BFKT7:1:2104:27571:14925 1:N:0:33
AAAGTCGAGGTGCCTAAAGTGGCAACCCAGACTAATAATCAGGTTGGTGGTGTAGAGC
+
CCCCBFBABBBAGGGGGGFFGGGHHHHGGHHGHBFGGFHFFHF53BEAAEGGA3FDD5
@M02034:409:000000000-BFKT7:1:2104:5521:14926 1:N:0:33
AAAGTCGAGGTGCCTAAAGTGGCAACCCAGACTAATAAGCATGTTGGTGGTGTAGAGCTTCCTGTAGCCGCATGGCGTTCGTACTTAAATATGGAACTAACCATTCCAATTTTCGCTGTCTCTTATACACATCTCCGAGCCCACGAGACT
+
ABBBBFABBBBAGGGGFDGDGGGHHHHGGHHGHHGGHHFHGFHHHHFGG?EGHHHFHHHHHHHHHHHGGGGGGGHGCFGGGE2GHHFHFHGHHGFFHHHHGHFFHHHG4FGHHG?GGE/FDHGHFHGGFFHHHHHBF@CG?FEGG?@AAD
@M02034:409:000000000-BFKT7:1:2104:10757:14927 1:N:0:33
AAAGTCGAGGTGCCTAAAGTGGCAACCCAGACTAGTATGCAGGTTGGTGGTGTAGAGCTTCCTGTAGCCGCATGGCGTTCGTACTTAAATATGGAACTAACCATTCCAATTTTCGCTGTCTCTTATACACATCTCCGAGCCCACGAGACT
+
BBBBBFBBBBBBGGGGGFGGGGGHHHHGGHHGHHHHHHHHFHHHGHGGGGGFHHHGGHGHHHHHHFHHHGGGGGHHGGGGGGHHHHHHHHFHHHFGFHFFFHFGHHGGBGGHHHGGGGGFHGHHHHGDD?DHGHEFF/C?@FHEGGGGGH
@M02034:409:000000000-BFKT7:1:2104:3650:14928 1:N:0:33
AAAGTCGAGGTGCCTAAAGTGGCAACCCAGACTAAGGTGCAGGTTGGTGGTGTAGAGCTTCCTGTAGCCGCATGGCGTTCGTACTTAAATATGGAACTAACCATTCCAATTTTCGCTGTCTCTTATACACATCTCCGAGCCCACGAGACT
+
BBBBBFBBBBBBGGGGGEEFGGGBHHHGGHHGHHHHHFGHHHHHHHGGGGGFHHHHHHHHHHHHHHHHHGGGGGHHGGGGGGHHHHBEHHGHHHHHHHHHHHHHHHHHHHHHHFGGGGGHHHHHGHGHHHHFHHDHG@CGGGHGG?CDDF
@M02034:409:000000000-BFKT7:1:2104:6256:14929 1:N:0:33
AAAGTCGAGGTGCCTAAAGTGGCAACCCAGACTAATAGTAGGGTTGGTGGTGTAGAGCTTCCTGTAGCCGCATGGCGTTCGTACTTAAATATGGAACTAACCATTCCAATTTTCGCTGTCTCTTATACACATCTCCGAGCCCACGAGACT
+
BBBBBFB?DBAAGGGFGFEFGGGHHHHGGHHGHHHHHHGHGHGFGGGGFGEFHHHHHHHHHHHHGHHHHEGGGGHFGGGGGFHHHHHHHHHHHHHGHHHHHHHHHGHHHHHHHFEFGGFFHGHHHHHHFHHHEGFHF>CCGGHGGGGGGG
@M02034:409:000000000-BFKT7:1:2104:19652:14931 1:N:0:33
AAAGTCGAGGTGCCTAAAGTGGCAACCCAGACTCCTCATCCGGTTGGTGGTGTAGAGCTTCCTGTAGCCGCATGGCGTTCGTACTTAAATATGGAACTAACCATTCCAATTTTCGCTGTCTCTTATACACATCTCCGAGCCCACGAGACT
+
BABBBFBBBBBAGGCGGGFGGGGHHHHGGHHGHH3BB3D532EEEGGBFFEFEHHHHGHGHHHHHHGGFEGGGGHGGGGGGGHHHHGHFD@GHFFHHHHHGHFGHGHFDGHHHFGGGGFHGGHHHHHHGGEHGFGFFCCCDFHGGGGGGG
@M02034:409:000000000-BFKT7:1:2104:19461:14933 1:N:0:33
AAAGTCGAGGTGCCTAAAGTGGCAACCCAGACTGGTCATCCTGTTGGTGGTGTAGAGCTTCCTGTAGCCGCATGGCGTTCGTACTTAAATATGGAACTAACCATTCCAATTTTCGCTGTCTCTTATACACATCTCCGAGCCCACGAGACT
+
ACCCAFBBCBBCGGGGGGGGGGGHHHHGGHHGHHHFHHGHHHHHGHHGFGFFGHHGHHHGHHHGGHHHHGGGGGHHGGGGGGHHHHHGHHHHHHGHFHHHHHHHGHGHHHFHHHGGGGEGHGHHBHHHHGFHHHHHG/DGGGHFFCGGGH
@M02034:409:000000000-BFKT7:1:2104:8156:14934 1:N:0:33
AAAGTCGAGGTGCCTAAAGTGGCAACCCAGACTACGTCGACGGTTGGTGGTGTAGAGCTTCCTGTAGCCGCATGGCGTTCGTACTTAAATATGGAACTAACCATTCCAATTTTCGCTGTCTCTTATACACATCTCCGAGCCCACGAGACT
+
CCBCCFBBCCACGCGGGGGGGGGHHHHGGHHGHHHGGHGGGGGFGGGFFGFFHGHGHHHGHHHHGHHHHGGGGEHGGGGGGGFHHHHHHHHHHHFFHHGGHHHHHHHHHHHHHHGGGGGHHGHHGHHHGFHHHHGHG@GFGGGGG?FGFG
@M02034:409:000000000-BFKT7:1:2104:6183:14935 1:N:0:33
AAAGTCGAGGTGCCTAAAGTGGCAACCCAGACTTGTAAGACTGTTGGTGGTGTAGAGCTTCCTGTAGCCGCATGGCGTTCGTACTTAAATATGGAACTAACCATTCCAATTTTCGCTGTCTCTTATACACACTCCGAGCCCACGAGACTA
+
CBCCBFCCCCBBGGGGGGGGGGGHHHHGGGHGHHHHHHHHHHHHHHHGGGGFHHHHHHHHHHHHHHHHHGGGGGHHGGGGGGHHHHHHHHHHHHHHHHHHHHGHHHHHHHHHHHGGGGGGHGHHFHHHHFHGHHHGCCDCEHGGGGGGGD
@M02034:409:000000000-BFKT7:1:2104:6166:14939 1:N:0:33
AAAGTCGAGGTGCCTAAAGTGGCAACCCAGACTTGTAAGACTGTTGGTGGTGTAGAGCTTCCTGTAGCCGCATGGCGTTCGTACTTAAATATGGAACTAACCATTCCAATTTTCGCTGTCTCTTATACACACTCCGAGCCCACGAGACTA
+
AAAAAFBBBBAAEAFGFGGFFFGHGGHGGE22FFGHHHFBGGHFGGFEAG2FFB55FGHHG3GGHHHGHG?ABEHFEGGFEEFF?G4BFFFGFFG3@FFC3F3BD?4E4FDBFBEEF?EB??FFBFDHBBDDFFB//CG/CGF/@@EAFD
@M02034:409:000000000-BFKT7:1:2104:19670:14941 1:N:0:33
AAAGTCGAGGTGCCTAAAGTGGCAACCCAGACTCCTCATCCGGTTGGTGGTGTAGAGCTTCCTGTAGCCGCATGGCGTTCGTACTTAAATATGGAACTAACCATTCCAATTTTCGCTGTCTCTTATACACATCTCCGAGCCCACGAGACT
+
BCCCAFBBCCBBGGGGGGGGGGGGHHHGGHHGHHHHHHHHHGGGGGGGGGEFHFHHHHHHHHHHFGHHHGEGGGHHGGGGGFHHHHGHHFFHHGGHHHHGGHHHHHGHHHHHHHGGGGFGFHHHHHHHHHGHHHHHF?CGGFHFDFGEGH
@M02034:409:000000000-BFKT7:1:2104:6344:14945 1:N:0:33
AAAGTCGAGGTGCCTAAAGTGGCAACCCAGACTATGCCGAGGGTTGGTGGTGTAGAGCTTCCTGTAGCCGCATGGCGTTCGTACTTAAATATGGAACTAACCATTCCAATTTTCGCTGTCTCTTATACACATCTCCGAGCCCACGAGACT
+
BCBBBFBCCCBCGGGGGGGGGGGHHHHGGHHGHGFHFHGAFGGGFGGEFEGFGDG5GEGHFHHFGDGDDEGEGGHEEEEFEEEFEHH3?GHBGFB3BGGF?03FG?GB?FGHE4<CEA/BFGHGBG2DFFGFGHHHG/>C@AGFG->EGG
@M02034:409:000000000-BFKT7:1:2104:2097:14947 1:N:0:33
AAAGTCGAGGTGCCTAAAGTGGCAACCCAGACTCAGCGTAGTGTTGGTGGTGTAGAGCTTCCTGTAGCCGCATGGCGTTCGTACTTAAATATGGAACTAACCATTCCAATTTTCGCTGTCTCTTATACACATCTCCGAGCCCACGAGACT
+
AABBAFAABBBBGGGFGGEFGGGGGHHGGHHGHHHHHGAEGGHFHHHEFGEGHGHFGGHHHHHHGHHHHGFEGGGFGEGGGFHGHHHFHHGHHGDDGHHGGHGHHHHFHHHHHHFEFGGGHHHHFHHFGFHFHHGGFCGGGFHEFGFGGH
@M02034:409:000000000-BFKT7:1:2104:7251:14952 1:N:0:33
AAAGTCGAGGTGCCTAAAGTGGCAACCCAGACTCCTCGTGATGTTGGTGGTGTAGAGCTTCCTGTAGCCGCATGGCGTTCGTACTTAAATATGGAACTAACCATTCCAATTTTCGCTGTCTCTTATACACATCTCCGAGCCCACGAGACT
+
CCCCBFCCCCCCGGGGGGGGGGGHHHHGGHHGHFHHHGHFHHHHHHHGGGEGHHHHHHHHHHHHHHHHHGGGGGHHGGGGGGGHHHHHHHHHHHHHHHHGHHHHHHGGHHHHHHGGGGGHHHHHGHHGFHHHHHHHG@GGGGHGGGGGGD
@M02034:409:000000000-BFKT7:1:2104:5671:14952 1:N:0:33
AAAGTCGAGGTGCCTAAAGTGGCAACCCAGACTTTGTCTCATGTTGGTGGTGTAGAGCTTCCTGTAGCCGCATGGCGTTCGTACTTAAATATGGAACTAACCATTCCAATTTTCGCTGTCTCTTATACACATCTCCGAGCCCACGAGACT
+
BBBABFBBBBBBGGGGGBGGGGGHFGHGGHGGHHHHFGHHGHHHHHGGFGEFHHHHHHHHHHHHHHHHHGGGGGHHGGGGGGFFHHGFFGHHHHHHHHHHHHGHHHHHHHHHHHGGGGGGHGHHGHFHEGHHHHHHGCCGGGHGGGGGGF
@M02034:409:000000000-BFKT7:1:2104:27914:14955 1:N:0:33
AAAGTCGAGGTGCCTAAAGTGGCAACCCAGACTCAT
+
BBBBBFBADBBAGGGGGGGEGGGGHHHGFFGGG335
@M02034:409:000000000-BFKT7:1:2104:26373:14955 1:N:0:33
AAAGTCGAGGTGCCTAAAGTGGCAACCCAGACTGGTGGTGCTGTTGGTGGTGTAGAGCTTCCTGTAGCCGCATGGCGTTCGTACTTAAATATGGAACTAACCATTCCAATTTTCGCTGTCTCTTATACACATCCCGAGCCCACGAGACTA
+
BBCCBFCBCCCCGGGGGGGGGGGHHHHGGHHGHHGHHGGGHHHHHHHGGGFFHHHGHHHHHHHHGHHHHGGGGGHHGGGGGGHHHHHHHHHHHHHGHHFGFHFHHHHHHHHHHHGGGGGHGHHHHHGHHHGHHFHGGGGGGHGGGGGGH?
@M02034:409:000000000-BFKT7:1:2104:24699:14957 1:N:0:33
AAAGTCGAGGTGCCTAAAGTGGCAACCCAGACTAATCATCCGGTTGGTGGTGTAGAGCTTCCTGTAGCCGCATGGCGTTCGTACTTAAATATGGAACTAACCATTCCAATTTTCGCTGTCTCTTATACACATCTCCGAGCCCACGAGACT
+
AABB>BAADDABGGGGFGFGGGGHGHHGGHHGHHHGHHHHHGGAEEEEFGGGHHGGGGFCHHHHGHHHHEEGGGFFFEFGGFHHHFBGHHFHHHGHHGGFFFFHHHGEHGHHHGGGGGEDGHFHHHHFDC2GCFF2E@FGGGGGC/AEGH
@M02034:409:000000000-BFKT7:1:2104:2165:14961 1:N:0:33
AAAGTCGAGGTGCCTAAAGTGGCAACCCAGACTCATAATGCGGTTGGTGGTGTAGAGCTTCCTGTAGCCGCATGGCGTTCGTACTTAAATATGGAACTAACCATTCCAATTTTCGCTGTCTCTTATACACATCTCCGAGCCCACGAGACT
+
BBBABFBBBBBAGFGGGGGGGFGFFFHFCEDGHHHHFHHHHGGGGGGFFFAFGHFBGHHHHEHFBGHHHGECGGHHGFGEEEGFGGGFGGGHHHDGHHHHHHGHHHHHHGHHHHGGGGGHHHHFFFHHFHHHHHDGD/CBGGHGGGGGGG
@M02034:409:000000000-BFKT7:1:2104:5653:14964 1:N:0:33
AAAGTCGAGGTGCCTAAAGTGGCAACCCAGACTTTGTCTCATGTTGGTGGTGTAGAGCTTCCTGTAGCCGCATGGCGTTCGTACTTAAATATGGAACTAACCATTCCAATTTTCGCTGTCTCTTATACACATCTCCGAGCCCACGAGACT
+
AAAAAF11>@1AGGGGF11BFGCHFGHCA0GGHCHHGHGFFHFFHHEEGGAFHFHFGGFFDHHGHHGFHCEAEFHHEEEGGGHHHHGHHHGHHH1@1FDB@CFFGGFFHHHHHHGGGGFBGEFHDHFHEGGH1F1GCC@//FHEGCGGGH
@M02034:409:000000000-BFKT7:1:2104:9701:14966 1:N:0:33
AAAGTCGAGGTGCCTAAAGTGGCAACCCAGACTACTAAGAATGTTGGTGGTGTAGAGCTTCCTGTAGCCGCATGGCGTTCGTACTTAAATATGGAACTAACCATTCCAATTTTCGCTGTCTCTTATACACATCTCCGAGCCCACGAGACT
+
CCCCCFCCBCBBGGGGGGGGGGGHHHHGGHHGHHHHHHHHGHHHGHGGGGGGHHHGHHHHHHHHHHHGHGGGGGHHGGGGGGBHHHHHHHHHHGHHHHHGGFGGHHHHGHHHHHGGGGGGHHHHGHHHHHBHHHHHGCCCGGHGGCGGGH
@M02034:409:000000000-BFKT7:1:2104:13341:14967 1:N:0:33
AAAGTCGAGGTGCCTAAAGTGGCAACCCAGACTAAGCATAATGTTGGTGGTGTAGAGCTTCCTGTAGCCGCATGGCGTTCGTACTTAAATATGGAACTAACCATTCCAATTTTCGCTGTCTCTTATACACATCTCCGAGCCCACGAGACT
+
CCCCCFCCCBACGGGGGGFGFGGHHHHGGHHGGHGHHHHGHGHHHHHGGGGGHBHGHHHHHHHHHHHHHGGGGGHGGGGGGGHHHHHHHHHHHHFHHHHHHHHHHHF?HHHHHHGGGGGGHHHHHHHGHHHHHHHH?BGGGGHGFCGGGH
@M02034:409:000000000-BFKT7:1:2104:20681:14968 1:N:0:33
AAAGTCGAGGTGCCTAAAGTGGCAACCCAGACTAATCATTCGGTTGGTGGTGTAGAGC
+
CCBCCFCCCCCCGGGGGGGGGGGGHHHGGHFCH33DBDG55FGGE22EF?GCA3D5D5
@M02034:409:000000000-BFKT7:1:2104:21745:14972 1:N:0:33
AAAGTCGAGGTGCCTAAAGTGGCAACCCAGACTTCGCCTCCTGTTGGTGGTGTAGAGCTTCCTGTAGCCGCATGGCGTTCGTACTTAAATATGGAACTAACCATTCCAATTTTCGCTGTCTCTTATACACATCTCCGAGCCCACGAGACT
+
BCBBBFCBCCBBGGGGGGGGGGGHHHHGGHHGHHHGGGGGHHHHHHHEFGEFHHHGHHHHHGHHHHHHHGGGGGHHGEEFGEHHHHHGHGFHHGGHHHHHGHHHHHHFHHHHHHGGGGFHHGHHHHHHHHHHHHHFG/CCGGHGGGGGGH
@M02034:409:000000000-BFKT7:1:2104:8287:14974 1:N:0:33
AAAGTCGAGGTGCCTAAAGTGGCAACCCAGACTAAGGATAGGGT
+
CCCCCFBCCCBCGGGGGGGFGGGHHHHGGEHGHH3F33B333BF
@M02034:409:000000000-BFKT7:1:2104:5230:14976 1:N:0:33
AAAGTCGAGGTGCCTAAAGTGGCAACCCAGACTCCGCCGCCTGTTGGTGGTGTAGAGCTTCCTGTAGCCGCATGGCGTTCGTACTTAAATATGGAACTAACCATTCCAATTTTCGCTGTCTCTTATACACATCTCCGAGCCCACGAGACT
+
1>>A>FA>1AAAFGGGGFF3BFFFFGFEGHAFFHHCEFGGGGHGHFEEAFAB/FGFHHEHHHHGFGHGFGEEGGGHG>>FAE0/EG21FF2EHFBFHFFCBBEGDGFFHHFHFHCFGGGGFGFF1F2F2FBCFG1FACC?</F</<AEFG
@M02034:409:000000000-BFKT7:1:2104:27904:14976 1:N:0:33
AAAGTCGAGGTGCCTAAAGTGGCAACCCAGACTCATAAGACTGT
+
11AA>@>>>DAA1GFFGGGAA1AG1A0AFAE0A1B1D2B111FG
@M02034:409:000000000-BFKT7:1:2104:13327:14976 1:N:0:33
AAAGTCGAGGTGCCTAAAGTGGCAACCCAGACTAAGCATAATGTTGGTGGTGTAGAGCTTCCTGTAGCCGCATGGCGTTCGTACTTAAATATGGAACTAACCATTCCAATTTTCGCTGTCTCTTATACACATCTCCGAGCCCACGAGACT
+
ABBBADABBBABGGGGGGGGGGGHHHHGGHHGHHB3B5F5FGHFGHHGGDGGHHHHHHHGHHHHHHHGHGGCFGHHGGGGGFFHHHHHHHBHHHHGGGGFGHGHHHGHHHHHHHGEGGGGHGHHGHEGGHHHHHHHDGGGGGHGFCCDGH
@M02034:409:000000000-BFKT7:1:2104:5206:14978 1:N:0:33
AAAGTCGAGGTGCCTAAAGTGGCAACCCAGACTCCGCCGCCTGTTGGTGGTGTAGAGCTTCCTGTAGCCGCATGGCGTTCGTACTTAAATATGGAACTAACCATTCCAATTTTCGCTGTCTCTTATACACATCTCCGAGCCCACGAGACT
+
ABBBBFBBBBBBGGGGGGGGGGGHHFHGGGHGHHGGGGGGGGHHHHHGGGEFGHHEHHFHGHHHHHHHGGGGGGHHGEEEFGHHHHHHGHGHHHFHHFHHHHHHHHHHEFHHFGFGGGFGGFHHHHFHFHHGHGFGD<CDDGEGGG?DGF
@M02034:409:000000000-BFKT7:1:2104:14839:14979 1:N:0:33
AAAGTCGAGGTGCCTAAAGTGGCAACCCAGACTAATAAGGATGTTGGTGGTGTAGAGCTTCCTGTAGCCGCATGGCGTTCGTACTTAAATATGGAACTAACCATTCCAATTTTCGCTGTCTCTTATACACATCTCCGAGCCCACGAGACT
+
BCBBCFBCCBAAGGGGGGGGGGGHGHHGGHHGHHHHHHHHHHHHHHHFFGBFGFHHHHHHHHHHGHHHHGGGGGHHGGGGGFHEHHGHHHDHHHGFHFGGHHGHHHHHHHGHHHGGGGGHHHHHGHHHFGHHHGDGF/DFGGHGGGGFGH
@M02034:409:000000000-BFKT7:1:2104:3912:14979 1:N:0:33
AAAGTCGAGGTGCCTAAAGTGGTAACCCAGACTGAGAGGGATGTTGGTGGTGTAGAGCTTCCTGTAGCCGCATGGCGTTCGTACTTAAATATGGAACTAACCATTCCAATTTTCGCTGTCTCTTATACACATCTCCGAGCCCACGAGACT
+
ABA@BFAADDAAFBGGGGG6FGFEDGHHF4FDHHEGFHGGEHFHGHGGGDFGHHFFHGHFFCFGHHHGHGGEEGHGGGGGGGFEHGHHDGDEG3BGBGGFEGHGHHHBHGHHHHGGGGGHFBGGBGBGDGGCGH1FB>B?CFEGCGG??F
@M02034:409:000000000-BFKT7:1:2104:10053:14980 1:N:0:33
AAAGTCGAGGTGCCTAAAGTGGCAACCCAGACTACGCCTCCTGTTGGTGGTGTAGAGCTTCCTGTAGCCGCATGGCGTTCGTACTTAAATATGGAACTAACCATTCCAATTTTCGCTGTCTCTTATACACATCTCCGAGCCCACGAGACT
+
CCCCCFCBBCCCGGGGGGGGGGGGHHHGGHHGHHHGGGHGGHHHHHHGGGGFHHHFHFHHHGHHHGHFGGGGEGHHGGGGGGFEHHHFHHHHHGFFFHFFGFDFHHHEFFGHHFEEGFGBGFGH3HHGFG2GFHHG?//CCFHEGG?ADH
@M02034:409:000000000-BFKT7:1:2104:5027:14985 1:N:0:33
AAAGTCGAGGTGCCTAAAGTGGCAACCCAGACTAAGAATAATGTTGGTGGTGTAGAGCTTCCTGTAGCCGCATGGCGTTCGTACTTAAATATGGAACTAACCATTCCAATTTTCGCTGTCTCTTATACACATCTCCGAGCCCACGAGACT
+
ABABBFCCCBABGGGGGGGGFGGHFHHGGHHFHHGHFHHHHHHHHHHGGGGFGFHFGHHHHGHHHHHHHGGGGGHFFEGFGGHHHHGGHHFGHFHGHHHHHHFGHGHHHGHHHGGGGGEFHHHFGHFHHHHFFHHHG@@FGGGGGGGGGG
@M02034:409:000000000-BFKT7:1:2104:9236:14990 1:N:0:33
AAAGTCGAGGTGCCTAAAGTGGCAACCCAGACTAAGAATCAGGTTGGTGGTGTAGAGCTTCCTGTAGCCGCATGGCGTTCGTACTTAAATATGGAACTAACCATTCCAATTTTCGCTGTCTCTTATACACATCTCCGAGCCCACGAGACT
+
ABBBAFABBBAAGGGGGGGGGGGHHHHGGHHGHHHFHHGHFHHHHHGGGGAFHHHHHHHHFHHHHHHHHGGEGGHHGGGGGGHHHHHBGHHHHHGHFHHHHHGGHHHHHHHHHHGGGGGHHHHHGHHHHHHHGHHFFCGGGGHGFGGFGG
@M02034:409:000000000-BFKT7:1:2104:13998:14991 1:N:0:33
AAAGTCGAGGTGCCTAAAGTGGCAACCCAGACTGGTAATGGGGTTGGTGGTGTAGAGCTTCCTGTAGCCGCATGGCGTTCGTACTTAAATATGGAACTAACCATTCCAATTTTCGCTGTCTCTTATACACATCTCCGAGCCCACGAGACT
+
BBCCAFBBCCCCGGGGGGGGGGGHHHHGGHHGHHHHHHHHHHGEEGFECEFFFFGFGBGHFHHHGDGFFGGCFGHEFFGGGGFGEHHHFFHHHHB3GHHHFGBGBDGHGHHHHFGGGGEGGFHHEHHGHFFGHHHGG@FGCGHGGCGFGH
@M02034:409:000000000-BFKT7:1:2104:12301:14992 1:N:0:33
AAAGTCGAGGTGCCTAAAGTGGCAACCCAGACTAGGGCGGTGGTTGGTGTAGAGCTTCCTGTAGCCGCATGGCGTTCGTACTTAAATATGGAACTAACCATTCCAATTTTCGCTGTCTCTTATACACATCTCCGAGCCCACGAGACTAAG
+
CCCCCFCCCCBCGGGGGGGGGGGHHHHGGHHGHGFHGGGGEEGGGGGEFFGGFFHHHHHHFHFGGFFFEFFGFFEFFGGGHGHHFDGHHGHGDGGHHFHGHHGFHHHHHHHGDGGFHGHHHFHHGEFHHHGHHGCFGGEHGGGGGGHHHF
@M02034:409:000000000-BFKT7:1:2104:5218:14992 1:N:0:33
AAAGTCGAGGTGCCTAAAGTGGCAACCCAGACTCCGCCGCCTGTTGGTGGTGTAGAGCTTCCTGTAGCCGCATGGCGTTCGTACTTAAATATGGAACTAACCATTCCAATTTTCGCTGTCTCTTATACACATCTCCGAGCCCACGAGACT
+
A?AAAB3AAD24BFFGFFGG54AGHHHDGFHGFHHFGGCGGGEFHBGFFFAEHHGHEFFHGFFHHHEEGEE>AAAACFGG1EFHHFFG3BGFHGFBFHH3EGHHGHE4GG3GGHGD/B?FGFFHHGDDDGHFHHB1?@@//?FF/-AEDH
@M02034:409:000000000-BFKT7:1:2104:22654:14993 1:N:0:33
AAAGTCGAGGTGCCTAAAGTGGCAACCCAGACTCCTCGTACGGTTGGTGGTGTAGAGCTTCCTGTAGCCGCATGGCGTTCGTACTTAAATATGGAACTAACCATTCCAATTTTCGCTGTCTCTTATACACATCTCCGAGCCCACGAGACT
+
AAAAAFBB@?>AGFGGGFGFGGCHHHHGGGGGHBFGGGEGFEF2FAEGGEEFGHHFGHHH5CGHFFGFGECGFGHHEEEFEECGFHHBHHGGEFFFFHGHHHHHGHHHHGGHHHGGGGGEHGHHGHGFFFFGHFGFG/B@CAGGGCGDDG
@M02034:409:000000000-BFKT7:1:2104:17479:14994 1:N:0:33
AAAGTCGAGGAGCCTAAAGTGGCAACCCAGACTAAGAATTATGTTGGTGGTGTAGAGCTTCCTGTAGCCGCATGGCGTTCGTACTTAAATATGGAACTAACCATTCCAATTTTCGCTGTCTCTTATACACATCTCCGTG
+
>A>AAFAAD@2>FEEBA4GGGCEFGHFEFGHGHHHHHFHGGFFFHGAEFEABFGGGHGFFD3GFGHFFFEEEGEGGGGGEGGBGEFFFHGFHFHGGG@33FGFHFHDG4FHHHHGGGGEFGGHGFHFFDBGHFFFG//?
@M02034:409:000000000-BFKT7:1:2104:28077:14994 1:N:0:33
AAAGTCGAGGTGCCTAAAGTGGCAACCCAGACTGTGTATGGTGTTGGTGGTGTAGAGCTTCCTGTAGCCGCATGGCGTTCGTACTTAAATATGGAACTAACCATTCCAATTTTCGCTGTCTCTTATACACATCTCCGAGCCCACGAGACT
+
AA1AA3>ADDAAEFGFFGGGGF0ACEG0FECFHHHDFFDGGFEGGHHAFCAFGFE2F1GHHFGEFGFABE/EEEH>EEEFF/>EGGE1FDDGHGGGHHHFFEGHGHHGHGHHHGEFFGFGHGHHFFGHECFGFGFFF/C/CGHEBACECD
@M02034:409:000000000-BFKT7:1:2104:17461:14994 1:N:0:33
AAAGTCGAGGTGCCTAAAGTGGCAACCCAGACTAAGAATTATGTTGGTGGTGTAGAGC
+
ACCCAFBCCCCCGGGGGGGGGGGHHHHGGHHGH3GG35B55D5A5D22A2EFA3F555
@M02034:409:000000000-BFKT7:1:2104:5701:15001 1:N:0:33
AAAGTCGAGGTGCCTAAAGTGGCAACCCAGACTGCGGAGGGGGTTGGTGGTGTAGAGCTTCCTGTAGCCGCATGGCGTTCGTACTTAAATATGGAACTAACCATTCCAATTTTCGCTGTCTCTTATACACATCTCCGAGCCCACGAGACT
+
BCCCCFCCCCACGGGGGGFGGGGHHHHGGHHGHHHGGEFGGGGEEGGGGGEFGHHGHHHHHHHHHFHHHECCGGHGFEFEFGHHHHFGHHHHHHHEFFHFHHFHGHHHHHHHHFGGGGDHHGHHHHHHHHHHGHHHEAC@DGHGGGGGGH
@M02034:409:000000000-BFKT7:1:2104:5022:15003 1:N:0:33
AAAGTCGAGGTGCCTAAAGTGGCAACCCAGACTAAGAATAATGTTGGTGGTGTAGAGCTTCCTGTAGCCGCATGGCGTTCGTACTTAAATATGGAACTACCCATTCCAATTTTCGCT
+
>1>AAFA?1AAAFGGGCGG3B1F0EGGECGHFHGF1BGGFDDGFFDEEFABABGGABGFHFHHHAFGBFAEEGGHGGEGEAF0FGHHBGH22BGBFEGH1FGHHGGHH2BFHHFGEE
@M02034:409:000000000-BFKT7:1:2104:20995:15013 1:N:0:33
AAAGTCGAGGTGCCTAAAGTGGCAACCCAGACTAGGAATCAGGTTGGTGGTGTAGAGCTTCCTGTAGCCGCATGGCGTTCGTACTTAAATATGGAACTAACCATTCCAATTTTCGCTGTCTCTTATACACATCTCCGAGCCCACGAGACT
+
CCCCBFBACBCCGGGGGGGGGGGHHHHGGHHGHHHGBGGFFHHFGFGGGGDFHGHFFHHHHHHHFFHGFGGEGGFGFEGGGE2FFGG3FGFGHHEGGHHHGHEGHFGHHFFHHHGGGGEGHHHFGHDFDGFHHHGBA<CCFGEGG/@DGH
@M02034:409:000000000-BFKT7:1:2104:15850:15028 1:N:0:33
AAAGTCGAGGTGCCTAAAGTGGCAACCCAGACTCGTGGGGCTGTTGGTGGTGTAGAGCTTCCTGTAGCCGCATGGCGTTCGTACTTAACTATGGAACTAACCATTCCAATTTTCGCTGTCTCTTATACACATCTCCGAGCCCACGAGACT
+
1AA1AFAA@DAAGGFFFFB3BDFGHHGGGCHFHFCFEGGGGGGHHGGGFGEFHHHGGHHHFFEHHF2EFEECEFFFGEEFGEFFHHHF1B>GHHD1FGBGBEGHHHHDHGHGHF@CCCFDFGFHBG222F1GFGBD/>/ACF?C@/-<C<
@M02034:409:000000000-BFKT7:1:2104:20998:15032 1:N:0:33
AAAGTCGAGGTGCCTAAAGTGGCAACCCAGACTAGGAATCAGGTTGGTGGTGTAGAGCTTCCTGTAGCCGCATGGCGTTCGTACTTAAATATGGAACTAACCATTCCAATTTTCGCTGTCTCTTATACACATCTCCGAGCC
+
A3A?ADAADDABGGGF4FEABFEGGCCEFHEEGHHHHHFH5GHEAGEEAEEGHHHHHEHGFHHHHHBGFGGG?EHGEGGGGGGHHHHH3F4EGFHFFFFBFG3CGBFD4EFGHB@EF?EEEFGHHHHHEHFHGFF1BC//<
@M02034:409:000000000-BFKT7:1:2104:4641:15036 1:N:0:33
AAAGTCGAGGTGCCTAAAGTGGCAACCCAGACTAAGAATCCTGTTGGTGGTGTAGAGCTTCCTGTAGCCGCATGGCGTTCGTACTTAAATATGGAACTAACCATTCCAATTTTCGCTGTCTCTTATACACATCTCCGAGCCCACGAGACT
+
CCCCCFCCCCBBGGGGGGFBGGGHHHHGGHHGHGHHGHHHHHHHHHHFFDBFGHHHHHGHGHHHHHHHHEEEGGHHEEFFEGHHHHGFHHHHHFFGHHHHHHHHHHHHHHHHHHGDGGGHGGHHGHGHFHHHHHFHFCGFGGHGGGGGGG
@M02034:409:000000000-BFKT7:1:2104:18440:15036 1:N:0:33
AAAGTCGAGGTGCCTAAAGTGGCAACCCAGACTGCGAATAAGGTTGGTGGTGTAGAGCTTCCTGTAGCCGCATGGCGTTCGTACTTAAATATGGAACTAACCATTCCAATTTTCGCTGTCTCTTATACACATCTCCGAGCCCACGAGACT
+
BBBBBFABBB>AFGGGGGGFGGGHHHHGGHHGHHHGGGGGHHHHHFGEFGEFFGHBEGHHGHHHHHHHHGGGGGHFGEGGGEFGHHHGHHGHGHFHHFGHHHHHGHHG4FHHHHGGGGFFHHHHFHHFHHHGHFHFE<CCGAHGGCDGGH
@M02034:409:000000000-BFKT7:1:2104:13453:15037 1:N:0:33
AAAGTCGAGGTGCCTAAAGTGGCAACCCAGACTTATAATAATGTTGGTGGTGTAGAGCTTCCTGTAGCCGCATGGCGTTCGTACTTAAATATGGAACTAACCATTCCAATTTTCGCTGTCTCTTATACACATCTCCGAGCCCACGAGACT
+
BBBBAFBABBBBGGGGGFGGGGGHHHHGGHHGHHHHHHHHFGGEGHHAFGEFHHHHGHHHHHHHHGHGHGGAEFHHGGGGFGFHHHGE3FGHHFEGFGGHFHFGHFHGHHHGHH@EGGGFHHHHFGGGGFHHBFGFGCCFGGHGG/CDGH
@M02034:409:000000000-BFKT7:1:2104:24111:15042 1:N:0:33
AAAGTCGAGGTGCCTAAAGTGGCAACCCAGACTATTAAGAAGGTTGGTGGTGTAGAGCTTCCTGTAGCCGCATGGCGT
+
AACCCFBCCCBCGGGGGGGGGGGHHGHGGHFGHDGHD5F5AABBFH2E22EC13D5A5FG5G55B5D53AE0EEF10?
@M02034:409:000000000-BFKT7:1:2104:24131:15048 1:N:0:33
AAAGTCGAGGTGCCTAAAGTGGCAACCCAGACTATTAAGAAGGTTGGTGGTGTAGAGCTTCCTGTAGCCGCATGGCGTTCGTACTTAAATATGGAACTAACCATTCCAATTTTCGCTGTCTCTTATACACATCTCCGAGCCCACGAGACT
+
A?ABBFB3DDAAGGGG4FGGGGGBGHHGGHFGHHHHHHHBHHGHGHGGGGGFHGHGHHHHHHHGGHHHHFE?EEHHGEGGEEHHHHGGHHHHHHHHEHHFHHFHHHFFBFDHHHGGGGFHHHHGHHHHHHGGGGFFGDGBDGHGGCGGGH
@M02034:409:000000000-BFKT7:1:2104:15854:15051 1:N:0:33
AAAGTCGAGGTGCCTAAAGTGGCAACCCAGACTCGTGGGGCTGTTGGTGGTGTAGAGCTTCCTGTAGCCGCATGGCGTTCGTACTTAAATATGGAACTAACCATTCCAATTTTCGCTGTCTCTTATACACATCTCCGAGCCCACGAGACT
+
CCCCBFBBCCBBGGGGGGGGGGGHHHHGGHHGHHGHHGGGGGGHHHHFGGGGHHHHHHHHHHHHHHHHHGGGGGHHGGGGGGHHHHHGHHHHHGGGHGGGHHGHHHHHHHHHHHGGGGGHHHHHGHHHHHGHHHHHGFGCGGHGGGGGGH
@M02034:409:000000000-BFKT7:1:2104:18438:15057 1:N:0:33
AAAGTCGAGGTGCCTAAAGTGGCAACCCAGACTGCGAATAAGGTTGGTGGTGTAGAGCTTCCTGTAGCCGCATGGCGTTCGTACTTAAATATGGAACTAACCATTCCAATTTTCGCTGTCTCTTATACACATCTCCGAGCCCACGAGACT
+
BBBBADABBBABGGGGFFGFGGGFHHHGGHHGHHHG?FEGHHHHGHFAFGAFBGGGHHHHHHHHHHHGHGGGGGHHGEEGGECGEGFHHHHFHHFFGGFFHGFHHFFGHHGHHHGGGGEFHHHHGFFFFHHCGHGDA//@CEHGCCDGGH
@M02034:409:000000000-BFKT7:1:2104:15829:15060 1:N:0:33
AAAGTCGAGGTGCCTAAAGTGGCAACCCAGACTAATCAGAATGTTGGTGGTGTAGAGCTTGCTGTAGCCGCATGG
+
CCCCCFCCCCCCGGGGGGGGGGGHHHHGGHH2AF3GA5BB5FGHGHA2AEEE13D5A5BA3BFE5555A1E0BEE
@M02034:409:000000000-BFKT7:1:2104:6759:15061 1:N:0:33
AAAGTCGAGGTGCCTAAAGTGGCAACCCAGACTGAGA
+
CCCCAFCCCCCCGGGGGGGGGGGHHHHGGHHGHH3F5
@M02034:409:000000000-BFKT7:1:2104:2398:15064 1:N:0:33
AAAGTCGAGGTGCCTAAAGTGGCAACCCAGACTAATAAGAATGTTGGTGGTGTAGAGCTTCCTGTAGCCGCATGGCGTTCGTACTTAAATATGGAACTAACCATTCCAATTTTCGCTGTCTCTTATACACACTCCGAGCCCACGAGACTA
+
BBCBBFABCBBBGGGGGGGGGGGHHHHGGHHGHHFHFHGGFHHHHGCEA2EEADGBFGFFDGHHHGHGFGGEFEE1EEEEFECGGGGGHHHFFF3@FGHHB13FGFD4GHFHH4EGGFEFDFGGDGBFHEFDFBFFCFFGGHGG?AAEHF
@M02034:409:000000000-BFKT7:1:2104:7722:15066 1:N:0:33
AAAGTCGAGGTGCCTAAAGTGGCAACCCAGACTGGTCCTCAGGTTGGTGGTGTAGAGCTTCCTGTAGCCGCATGGCGTTCGTACTTAAATATGGAACTAACCATTCCAATTTTCGCTGTCTCTTATACACATCTCCGAGCCCACGAGACT
+
AABBAFCCCCCCGGGGGGGGGGGHHGHGGHGGHHHHHHHHHHHHHHGGGGAFGHHHHHHHHFHHGHHHHGGGGGHHGGGGGGHHHHGFFGGHHHGHHHHHHGHHHHGHHHHHHHGFGGGHGGHHHHBGFHHHHH3GD@CC?FHGGGCDFH
@M02034:409:000000000-BFKT7:1:2104:5317:15066 1:N:0:33
AAAGTCGAGGTGCCTAAAGTGGCAACCCAGACTAAGCATGGGGTTGGTGGTGTAGAGCTTCCTGTAGCCGCATGGCGTTCGTACTTAAATATGGAACTAACCATTCCAATTTTCGCTGTCTCTTATACACATCTCCGAGCCC
+
CCCCCFCCCCCCGGGGGGGGGGGHHHHGGGHGH3GHBG5G2AEGGGCEFEFG1AF5A5FG5FGHHFGFBEG0EEE1@EEFEECC?FHBEGHGFH33GFHHBCBFEBH4FGDHF4EFGA?FDHHDDDHFHHHFFHHFG?BDCG
@M02034:409:000000000-BFKT7:1:2104:18297:15069 1:N:0:33
AAAGTCGAGGTGCCTAAAGTGGCAACCCAAACTAATCCGAAGGTTGGTGGTGTAGAGCTTCCTGTAGCCGCATGGCGTTCGTACTTAAATATGGACCTAACCATTCCAATTTTCGCTGTCTCTTATAC
+
>>A11@A?DD11FGGFGBB3BGEFCEG0FGGABDCBGHGG?AEGFG/ABE/BAFG2ABFEGGHHHHGHFF?EGEHEEEEFEG0CEF2B1G2DFBB1B0B1FFHBGB2>2F<FFFGGC/<1BDHHBGDG
@M02034:409:000000000-BFKT7:1:2104:27435:15076 1:N:0:33
AAAGTCGAGGTGCCTAAATTGGCAACCCAGACTCGTCCTACGGTTGGTGGTGTAGAGCTTCCTGTAGCCGCATG
+
BBBBBFBBBBBBGGGGGGFGGGHHGHHGGHHGHC2GEEF53A22BFA1A1EFA3F5AABFAFGFA5F5BEE0EE
@M02034:409:000000000-BFKT7:1:2104:17621:15077 1:N:0:33
AAAGTCGAGGTGCCTAAAGTGGCAACCCAGACTAGTCTGGCTGTTGGTGGTGTAGAGCTTCCTGTAGCCGCATGGCGTTCGTACTTAAATATGGAACTAACCATTCCAATTTTCGCTGTCTCTTATACACATCTCCGAGCCCACGAGACT
+
ABABBFBBBBBBGGGGGGGGGGGHGHHGGGGGHHHHHHGHHHGHHHHGGGEFHHHBHHHHHHHHHHHHHGGGGGHHGGGFGEGHHHGFGHHHHHHHHHGHHHHHGHHHHHHHHGGGGGGHHHHHHHEHGHGHHHHHGCGCGGHGGGGGGH
@M02034:409:000000000-BFKT7:1:2104:8076:15078 1:N:0:33
AAAGTCGAGGTGCCTAAAGTGGCAACCCAGACTAATAGGACGGTTGGTGGTGTAGAGCTTCCTGTAGCCGCATGGCGTTCGTACTTAAATATGGAACTAACCATTCCAATTTTCGCTGTCTCTTATACACATCTCCGAGCCCACGAGACT
+
BABBBFBBBBABGGGGGGGFGFDHHHHGGHHGHHHHHGHHHEGGFGGFGGGGHHHFGHHHHHHHHHHHHGGGGGHGGGGGGFCHHHDFHHGHHHHHFFFFHHHFHGF?GHHHHFGEGGGHHHHHGHGGFHHHGHFHGCGDGGHGGCCGGF
@M02034:409:000000000-BFKT7:1:2104:18287:15090 1:N:0:33
AAAGTCGAGGTGCCTAAAGTGGCAACCCAAACTAATCCGAAGGTTGGTGGTGTAGAGCTTCCTGTAGCCGCATGGCGTTCGTACTTAAATATGGAACTAACCATTCCAATTTTCGCTGTCTCTTATACCATCTCCGAGCCCACGAGACTA
+
ABCCAFBABBAAGGGGGGGGGGGGHHHGGHHHHGHHHHGDEGGBGHGFFGEFGFHHHHHGHHHHHHHFGFGGGGHHGGGGGGHHHHHHHHHHHHGGFBFGCGFHHHHHHHFHHECFGGGGHFHFGHGHGHHHHHGCC?CCEHGCGGGGHB
@M02034:409:000000000-BFKT7:1:2104:19754:15093 1:N:0:33
AAAGTCGAGGTGCCTAAAGTGGCAACCCAGACTCCGGCTCGTGTTGGTGGTGTAGAGCTTCCTGTAGCCGCATGGCGTTCGTACTTAAATATGGAACTAACCATTCCAATTTTCGCTGTCTCTTATACACATCTCCGAGCCCACGAGACT
+
CCCCCFCCCCBCGGGGGGGGGGGHHHHGGEHGHHGGGEGGGGHHHHHGFGEFHGHFGHHHHHHHHHHHHGGEEGGGGGGGGGHHHHHHGHHHHHFGHHHHHHGGHFHHFHHHHHGGGGGGHHHHGHGHGFHHHHHHG?DFGGGEGCCDGG
@M02034:409:000000000-BFKT7:1:2104:8072:15096 1:N:0:33
AAAGTCGAGGTGCCTAAAGTGGCAACCCAGACTAATAGGACGGTTGGTGGTGTAGAGCTTCCTGTAGCCGCATGGCGTTCGTACTTAAATATGGAACTAACCATTCCAATTTTCGCTGTCTCTTATACACATCTCCGAGCCCACGAGACT
+
ABBBADAAB>A?GGGGGGGGGGFHHHHGGHGGHH3EFHGGHCGGGGFABAEFGFH5GHFGFGHHGDFFDEE0EEC1>EEFGDGGGFFBEGGFFF3GHHHHGABFG4G?4GFGHGE?FFCGBGHFGGHHHGF2CGHFD//BDGHGGGCFDG
@M02034:409:000000000-BFKT7:1:2104:16850:15096 1:N:0:33
AAAGTCGAGGTGCCTAAAGTGGCAACCCAGACTCATAAGGAGGTTGGTGGTGTAGAGCTTCCTGTAGCCGCATGGCGTTCGTACTTAAATATGGAACTAACCATTCCAATTTTCGCTGTCTCTTATACACATCTCCGAGCCCACGAGACT
+
BBBBBFBBBBABGGGGGGGFGGGHHHHEGCHGHHHHHHHHHHGGHHGGGGGFHFHFHHGHHHHHHFFGHGGGGGHHGGGGGGGHHHFGHHHHHBGFFHGGGHHHHHHHHHHHHHGGGGGHHHHHFHGHHHHFHH3BC>CGGGHGGGGGGH
@M02034:409:000000000-BFKT7:1:2104:25791:15102 1:N:0:33
AAAGTCGAGGTGCCTAAAGTGGCAACCCAGACTAAGAATACTGTTGGTGGTGTAGAGCTTCCTGTAGCCGCATGGCGTTCGTACTTAAATATGGAACTAACCATTCCAATTTTCGCTGTCTCTTATACACATCTCCGAGCCCACGAGACT
+
CCCCBFCCCCCCGGGGGGGGGGGHGHHGGGHGHHHHHHHHHHHHHHHEFGEFHHHGHHHHHHHHGHHHHGGGGGGHGGGGGGFHHHHHHHGHHHFHHHHHHHHHHHGHHHHHHHGGGGGHGHHHHHHHHHHHHHHHFCGGGGHGGGGGGH
@M02034:409:000000000-BFKT7:1:2104:5078:15103 1:N:0:33
AAAGTCGAGGTGCCTAAAGTGGCAACCCAGACTCATAAGATGGTTGGTGGTGTAGAGCTTCCTGTAGCCGCATGGCGTTCGTACTTAAATATGGAACTAACCATTCCAATTTTCGCTGTCTCTTATACACATCTCCGAGCCCACGAGACT
+
BCBBBFBBCCBCGGGGGGGGGGGHHHHGGHHGHHHHHHHHGHHHHGGGFGFGHHHGHHHHHFHHGFHHFGGEGGHHGGGGGFGHHHGHHHHHGHFFHHHHGHFHHFHGHHHHHHGGGGGHHHHHGHHHGHGHHHHHGCGGGGGGGGGGGG
@M02034:409:000000000-BFKT7:1:2104:9961:15103 1:N:0:33
AAAGTCGAGGTGCCTAAAGTGGCAACCCAGACTGATACTAAGGTTGGTGGTGTAGAGCTTCCTGTAGCCGCATGGCGTTCGTACTTAAATATGGAACTAACCATTCCAATTTTCGCTGTCTCTTATACACATCTCGAGCCCACGAGACTA
+
CCCCCFCCCCBBGGGGGGGGGGGHHHHGGHHGGHHHHHHHHHHHHHGGGGFGHHHGHHHHHHHHHHHHHGGGGGHHGGGGGFFHHHHHHHHHHHGHFHHHHGGHHHHHFHHHHHGGGGGHHHHHHHFDGBHHHHHHHGGGGHGGGGGGHG
@M02034:409:000000000-BFKT7:1:2104:13643:15104 1:N:0:33
GCTCTTAAAGAGGAGAAAGGTCATGCGTACGAAGGCTTCTAACTTTACTCAGTTCGTTCTCGTCGACAATGGCGGAACTGGCGACGTGACTGTCGCCCCCAGCAACCTGTCTCTTATACACATCTCCGCGCCCACGAGACGTAGAGG
+
AB?A@FDBDFFFGFG4AA44AFEHHAAFGGGGHGECCHHHHHHHHHHGHHHHDGGFGEHGHFAEEAEE>GGHGGCGGGHEGEEGGGEEEEGGGHECAEC//CF0CB<FGHB2>2@>2DB>FBFCHBG?//>A-.>ACC<E?.<GFF:
@M02034:409:000000000-BFKT7:1:2104:18752:15105 1:N:0:33
AAAGTCGAGGTGCCTAAAGTGGCAACCCAGACTCCGAGTAATGTTGGTGGTGTAGAGCTTCCTGTAGCCGCATGGCGTTCGTACTTAAATATGGAACTAACCATTCCAATTTTCGCTGTCTCTTATACACATCTCCGAGCCCACGAGACT
+
BCCCAFBBBCCCGGGGGGGGGGGHHHHGGHHGHHHGEGGHHHHHHHHGGGEFGHHGHHHHHHHHHHHHHGGEGGHHGGGGGGHHHHHHHHHHHHHHHHGHHHHHHHHHHHHHHGGGGGGHHHGHHHHHGHGHHHHHGFCGGGHGGGGGGH
@M02034:409:000000000-BFKT7:1:2104:16862:15110 1:N:0:33
AAAGTCGAGGTGCCTAAAGTGGCAACCCAGACTCATAAGGAGGTTGGTGGTGTAGAGCTTCCTGTAGCCGCATGGCGTTCGTACTTAAATATGGAACTAACCATTCCAATTTTCGCTGTCTCTTATACACATCTACGAGCCCACGATACT
+
A3AAAFAADBBBCGFGGE4BADCGGDGFCHHGHGFFF55GHGA2BGEEG?1BF3FGHHEFFFHFGGHHHAE@FEHHEGGFFECGCHF3GG4GHGF@3CD33FFGF??DBGFFG4EDGD/FFFHF3G333B2GCG3BF?A/<F/?@@/?AF
@M02034:409:000000000-BFKT7:1:2104:12382:15114 1:N:0:33
AAAGTCGAGGTGCCTAAAGTGGCAACCCAGACTTGGAAGGAGGTTGGTGGTGTAGAGCTTCCTGTAGCCGCATGGCGTTCGTACTTAAATATGGAACTAACCATTCCAATTTTCGCTGTCTCTTATACACATCTCCGAGCCCACGAGACT
+
ABCCAFBCCCCCGGGGGFGGGGGHHHHGGHHGHGGHHHHGFGGGHHGGEGGEFDG5FFHHHHHHHHHFEEGGGGF1EEEFGFFHHHHHHHGFHG3DGHHHFGGGFGGFHHHHGFEGGGEGHHHHDHHFFFHFHHHFD@DGGGGGGCGGFH
@M02034:409:000000000-BFKT7:1:2104:29649:15117 1:N:0:33
AAAGTCGAGGTGCCTAAAGTGGCAACCCAGACTGAGCATCGGGTTGGTGGTGTAGAGCTTCCTGTAGCCGCAT
+
A?AAADAA?DAAGGFBGGGGGFFGHHGGGEHGHHB3BFF3B2AAB20BA11AA3B5A53BFE55FA55A1>0>
@M02034:409:000000000-BFKT7:1:2104:16842:15118 1:N:0:33
AAAGTCGAGGTGCCTAAAGTGGCAACCCAGACTCATAAGGAGGTTGGTGGTGTAGAGCTTCCTGTAGCCGCATGGCGTTCGTACTTAAATATGGAACTAACCATTCCAATTTTCGCTGTCTCTTATACACATCTCCGAGCCCACGAGACT
+
ABBCADAADBBCGGGGGGGGGGGHHHHGGHHGHHHHHHHHHHG2FHGEFGEFFGGGFFHHHHGHGHGHHGGGGGHHGGGGGGFHHHBGHHHHHGHGHFHHHGHHHHHGHGHHHGGGGGGGHFFHFHHHHHEBGHGDG@/CFGHGCC/?DH
@M02034:409:000000000-BFKT7:1:2104:23497:15118 1:N:0:33
AAAGTCGAGGTGCCTAAAGTGGCAACCCAGACTATTCCTCCTGTTGGTGGTGTAGAGCTTCCTGTAGCCGCATGGCGTTCGTACTTAAATATGGAACTAACCATTCCAATTTTCGCTGTCTCTTATACACATCTCCGAGCCCACGAGACT
+
CCCCCFBBCCABGGGGGGGGGGGHHHHGGHGGHHHHHHHHHHHGHHHGGGGGHGHGHHHHHGHHHHHHHGGEGGHFFEGFG?BGGHFHHGHHHGGGFHFHHHHGHFHHHGHHHHGGGDGHHHHHGHHHGFGGHHHHD@GGGGFECGGGGG
@M02034:409:000000000-BFKT7:1:2104:4878:15119 1:N:0:33
AAAGTCGAGGTGCCTAAAGTGGCAACCCAGACTATTAATCCTGTTGGTGGTGTAGAGCTTCCTGTAGCCGCATGGCGTTCGTACTTAAATATGGAACTAACCATTCCAATTTTCGCTGTCTCTTATACACATCTCCGAGCCCACGAGACT
+
BBBCAFBABCBBGGGGGGGGGGGHHHGGGGGGHHHHHHHHHHHHHGHEFGBFFGHHHHHGGHHFFHHHHGGGGGHHGGGGGGHHHGGGHHHHHHEHGHGFHHHHHHHHHHHHHHGGGGGGHGHHGHFFHHHHHHFHDCFCDFHFGGGGGG
@M02034:409:000000000-BFKT7:1:2104:11528:15120 1:N:0:33
AAAGTCGAGGTGCCTAAAGTGGCAACCCAGACTAATAAGAATGTTGGTGGTGTAGAGCTTCCTGTAGCCGCATGGCGTTCGTACTTAAATATGGAACTAACCATTCCAATTTTCGCTGTCTCTTATACACATCTCCGAGCCCACGAGACT
+
AABBAFABBCCCGGGGGFGGGGGHHHGGGGGGHHGGHFHHHFGDGEEEGGFFGFH5FHHGHHHHHHHHHA0EGGHGGGGGGGFHHHGHHHHHHEGGHGBFGHHHHHHGGHGHHBEFGG??HFHHHH4G4FBHHHHHG?DCGE/FFGGGGH
@M02034:409:000000000-BFKT7:1:2104:5220:15123 1:N:0:33
AAAGTCGAGGTGCCTAAAGTGGCAACCCAGACTGAGAAGAAGGTTGGTGGTGTAGAGCTTCCTGTAGCCGCATGGCGTTCGTACTTAAATATGGAACTAACCATTCCAATTTTCGCTGTCTCTTATACACATCTCCGAGCCCACGAGACT
+
CCCCBFBCCCABGGGGGGGGGGGHHHHGDHCGBEHHHHHGHHHHHG?EFGGFHBFBFFGHGHHHFHGFGEG@EGGFGGGGGFHHHHHGHGFGHF3BG3GHHFFB3GB4BBGGGFE//<<BF4FFFH3B3GHHFGDGGCCC?EGGGCCEGH
@M02034:409:000000000-BFKT7:1:2104:24331:15126 1:N:0:33
AAAGTCGAGGTGCCTAAAGTGGCAACCCAGACTCAGCCTCATGTTGGTGGTGTAGAGCTTCCTGTAGCCGCATGGCGTTCGTACTTAAATATGGAACTAACCATTCCAATTTTCGCTGTCTCTTATACACATCTCCGAGCCCACGAGACT
+
BABBBFBBBBABGGGGGGGEGFFGGHGFFHHGHHHHHHFHGGHGFDGEFEEFFGH5EDFFHGHGHHFHHGGGGGHHGGGGGGHHGHG3FGFDGGGGGHGBFHHHHHGHHHDGHFGCE/EGBFHHEHDH3CGHHHHHG/B@GEHGG?DGGB
@M02034:409:000000000-BFKT7:1:2104:10096:15131 1:N:0:33
AAAGTCGAGGTGCCTAAAGTGGCAACCCAGACTTCGAAGGAGGTTGGTGGTGTAGAGCTTCCTGTAGCCGCATGGCGTTCGTACTTAAATATGGAACTAACCATTCCAATTTTCGCTGTCTCTTATACACATCTCCGAGCCCACGAGACT
+
CCCCCFCCCCABGGGGGGGGGGGHHHHGGHHGHFBEAFFG2FEGGCEGG?GGGBF5D5FGAGHFFBF5EEE?FGGAEEEFA?2??GHBDGHFF333BCGHB03BEEG4FFDHG4<EEE?FFHFG3B3BBB2FGHHFG?DFCCFFG@FDDH
@M02034:409:000000000-BFKT7:1:2104:14111:15135 1:N:0:33
AAAGTCGAGGTGCCTAAAGTGGCAACCCAGACTCAGTCTCATGTTGGTGGTGTAGAGCTTCCTGTAGCCGCATGGCGTTCGTACTTAAATATGGAACTAACCATTCCAATTTTCGCTGTCTCTTATACACATCTCCGAGCCCACGAGACT
+
BBBBBFBBBBBBGGGGGGGGGGGHHHHGGHHGHHFHGHHHHHHHHHHGFGGGHGHFHGHHHHHHHGFFHEGAFGGFGGGGGGGFGHHGFHHHHFBDGGHHH1BFGHEBFGFHHFGGGE/FGHHHFEFHHHHHHGHFGCGGGGGGGGGDGH
@M02034:409:000000000-BFKT7:1:2104:19226:15148 1:N:0:33
AAAGTCGAGGTGCCTAAAGTGGCAACCCAGACTCATAGTCAGGTTGGTGGTGTAGACCTTCCTGTAGCCGCATGGCGTTCGTACTTAAATATGGAACTAACCATTCCAATTTTCGCTGTCTCTTATACACATCTCCGAGCCCACGAGACT
+
BBBBADAAB?ABGGGGFGGGGGGFHHHGGHHGHHHHHHHHHHHHGHGGFGGGHGHBGFHHHHHHHGGHHFGGGGGHGGGGGGFFGG4B@BGHHHFBHHFFFGHFHGHHHGHHHGGGGGGHHGHHHHFHHHHHHHHBE?DCCEHGCCCGFG
@M02034:409:000000000-BFKT7:1:2104:4792:15159 1:N:0:33
AAAGTCGAGGTGCCTAAAGTGGCAACCCAGACTCAGCCGACTGTTGGTGGTGTAGAGCTTCCTGTAGCCGCAT
+
BBBBBFBBBBBBGGGGGGF6FGGFG4FE2FF233BFGGEE22EBGDGAFE1BA3A5B53F5FAFB55BGE00B
@M02034:409:000000000-BFKT7:1:2104:26501:15160 1:N:0:33
AAAGTCGAGGTGCCTAAAGTGGCAACCCAGACTAAGAATATGGTTGGTGGTGTAGAGCTTCCTGTAGCCGCATGGCGTTCGTACTTAAATATGGAACTAACCATTCCAATTTTCGCTGTCTCTTAACACATCTCCGAGCCCACGAGACTA
+
BBBBBFABBBBBGGGGGGGFGFGHHFHGGHHGHHHHHHHHHHHHHGGFGFEFGHHHHHHHHGHGGFHFHGGGGGHHGGGGGGGHHHHHHHHHHHHHGHHHHHHHHGHFHHHHHHGGGGGHHHHHGDDGFAFGHGFF/@CFEHGGGGGGH?
@M02034:409:000000000-BFKT7:1:2104:17305:15160 1:N:0:33
AAAGTCGAGGTGCCTAAAGTGGCAACCCAGACTAGGGGTGGGGTTGGTGGTGTAGAGCTTCCTGTAGCCGCATGGCGTTCGTACTTAAATATGGAACTAACCATTCCAATTTTCGCTGTCTCTTATACACATCTCCGAGCCCACGAGACT
+
BBBBAFAABBBBGGGGGGGGFFGHFHHGGGHGG3GGGGFEGCGEFGGGGFGFHHHFHHHHHHHHHHHFHGGGFGGHGGGGGGHHHHHHGHFHHGBGFHHHHHHHGGFB3FHHHGFFGGGGHGHHDGGHGHFHHHFGGDGGGGGFG?@DGH
@M02034:409:000000000-BFKT7:1:2104:27373:15165 1:N:0:33
AAAGTCGAGGTGCCTAAAGTGGCAACCCAGACTAATCATCAGGTTGGTGGTGTAGAGCTTCCTGTAGCCGCATGGCGTTCGTACTTAAATATGGAACTAACCATTCCAATTTTCGCTGTCTCTTATACACATCTCCGAACCCACGAGAC
+
BBAABFABDBBBFGGGGGGAFFFHHHHGGHGEH3AGH55DFGCGFFGGGGEFCGH5GHHHFHHHHFGGHGGGGGHHGGGGGGHHHHHGFGGFFHEFHFHHHHGFHHGHHHHHHHGGGGEFHHHHHHHHGHHHHGHFG//>BDGGGGGGG
@M02034:409:000000000-BFKT7:1:2104:25710:15173 1:N:0:33
AAAGTCGAGGTGCCTAAAGTGGCAACCCAGACTGGGACTGTTGTTGGTGGTGTAGAGCTTCCTGTAGCCGCATGGCGTTCGTACTTAAATATGGAACTAACCATTCCAATTTTCGCTGTCTCTTATACACATCTCCGAGCCCACGAGACT
+
CCCCCFCBCCAAGGGGGGGGGGGHHHHGGHHGHHHHHGHHHFHHHHHGGGFGHHHHHGGHHHHHHHHGHFGGGEHFEBEFFFGHHHGGHHGHHHGHHHHHGHGHHHHGHHHHHHGGGGGGHHHHGHHHHHHHHHGFFCGDGGHGF/CGGG
@M02034:409:000000000-BFKT7:1:2104:29350:15177 1:N:0:33
AAAGTCGAGGTGCCTAAAGTGGCAACCCAGACTACGCAGTATGTTGGTGGTGTAGAGCTTCCTGTAGCCGCATGGCGTTCGTACTTAAATATGGAACTAACCATTCCAATTTTCTCTGTCTCTTATACACATCTCCGAGCCCACGAGACT
+
AAAAAD1AAD>AFGEFGGGEFGGFCAEEGHFGBHGGGEEEGFHGG2FA/EAFH1F211GGHCHH1FGB1A>/EEF>/B>/EEEGFFF1GHGGGGFHHGHHFCGGHHFBFHHHGG1FG>BGHFFHFHHE2GGBHGHFF//BC/CEG//CCG
@M02034:409:000000000-BFKT7:1:2104:15409:15178 1:N:0:33
AAAGTCGAGGTGCCTAAAGTGGCAACCCAGACTTCGTATGTGGTTGGTGGTGTAGAGCTTCCTGTAGCCGCATGGCGTTCGTACTTAAATATGGAACTAACCATTCCAATTTTCGCTGTCTCTTATACACATCTCCGAGCCCACGAGACT
+
BBBBBFBBBBBBGGGGGGGGGGGHHHHGGGHGHHHGGHHHGHHHGGGEFFEFHHHHHHHHHGHHHHHHHGGGFGHHGGGGGGGHHHGHHHHHHHFGGGGHHHHFHHGHFGHHHHGGGGFHHHHHGH3FBFFGHHHFDBGGGGHGGGGGGH
@M02034:409:000000000-BFKT7:1:2104:4171:15195 1:N:0:33
AAAGTCGAGGTGCCTAAAGTGGCAACCCAGACTATGAATCAGGTTGGTGGTGTAGAGCTTCCTGTAGCCGCATGGCGTTCGTACTTAAATATGGAACTAACCATTCCAATTTTCGCTGTCTCTTATACACATCTCCGAGCCCACGAGACT
+
BBBBBFBBBDAAFBGFFFGGGGGHHHHGGHHGHHHHHHHHHGHHGGGGGGEFHHHDGHHHHHHHGHHGHGFGGGHHGGGGFGFHHHGGHHFHHHHFHHGHHHGGHGHHHHHHHHGGGGGHHBHHHHFHGHHHGHDHDCFG?FFFGDGGGH
@M02034:409:000000000-BFKT7:1:2104:4363:15196 1:N:0:33
AAAGTCGAGGTGCCTAAAGTGGCAACCCAGACTGAGTTTGCGGTTGGTGGTGTAGAGCTTCCTGTAGCCGCATGGCGTTCGTACTTAAATATGGAACTAACCATTCCAATTTTCGCTGTCTCTTATACACATCTCCGAGCCCACGAGACT
+
BBBBBFBBBBAAGGGGGGFGGGGHHHHGGHHGHHHHGHHHHGGGGGGGFGEFGHHFGHHHHHHHHHFHHGGGGGHHGGGFGGHHHHGFHHGHHGHHFHHHHHHHHHHGGHHHHHGGGGEHHHHHHHHHGHGHGHFFGCGFGGFFCCGGGH
@M02034:409:000000000-BFKT7:1:2104:23292:15200 1:N:0:33
AAAGTCGAGGTGCCTAAAGTGGCAACCCAGACTAGTGGGTTTGTTGGTGGTGTAGAGCTTCCTGTAGCCGCATGGCGTTCGTACTTAAATATGGAACTAACCATTCCAATTTTCGCTGTCTCTTATACACATCTCCGAGCCCACGAGACT
+
CCCCCFCCCCCCGGGGGGGGGGGHHHHGGHHGHFGHHHHAFEFHFF2ECAEFFDF5DEEGDHGFBAA5BAEEEFA1>?ECEEBE1FG@3BG@GD33BBGH303B?4D4DDGHHFEGGA/BDGGGBF3?FFBFFFHDC@CGDAGG?</AEH
@M02034:409:000000000-BFKT7:1:2104:28184:15201 1:N:0:33
AAAGTCGAGGTGCCTAAAGTGGCAACCCAGACTACTCATACGGTTGGTGGTGTAGAGCTTCCTGTAGCCGCATGGCGTTCGTACTTAAATATGGAACTAACCATTCCAATTTTCGCTGTCTCTTATACACATCTCCGAGCCCACGAGACT
+
ABBB3BAAD2>4BFFGGGGGGGGFGHGGGGGGFHGFHHHBGH?FGG22AAEEHHHFAEBGFHGEGHEHAEG?EGHHGFGGGFBEGHHH3FGEBGEHCFHHFH3F3FBGHHHHHGEDE?FGHGGHFHFFFFEBGHDB/</</<C<DCGGG?
@M02034:409:000000000-BFKT7:1:2104:15317:15206 1:N:0:33
AAAGTCGAGGTGCCTAAAGTGGCAACCCAGACTCATAATAAGGTTGGTGGTGTAGAGCTTCCTGTAGCCGCATGGCGTTCGTACTTAAATATGGAACTAACCATTCCAATTTTCGCTGTCTCTTATACACATCTCCGAGCCCACGAG
+
CCCCBFBCCCBBGGGGGGGGGGGHHHHGGHHGHHGFF5FGFHHHGHG2AEEFGGG5EBGHFHHHEEGBFFGEEGHHE?EFG1EGFFHFHHHGHGFFFHHHEGFGGBGBBFGHHFECFGGHHHHH4FFBFF2GGHHE?//BGGHGC/C
@M02034:409:000000000-BFKT7:1:2104:22309:15206 1:N:0:33
AAAGTCGAGGTGCCTAAAGTGGCAACCCAGACTAATAAGAGGGTTGGTGGTGTAGAGCTTCCTGTAGCCGCATGGCGTTCGTACTTAAATATGGAACTAACCTTTCCAATTTTCGCTGTCTCTTATACACATCTCCGAGCCCACGAGACT
+
AABBAFBBBBBBGGGGGCGGGGGHHHHGGHGGHF3GD55A3AEEFGG2E?EFGBF5B5GBDB55B5DAAEECGGHE??>F??2ECEFH3BG4FF33BFFB3?3BBDGDBFFHD4/EE<?F4FB33BD3BF2?BGFB?//>@FFC</</?<
@M02034:409:000000000-BFKT7:1:2104:16010:15209 1:N:0:33
AAAGTCGAGGTGCCTAAAGTGGCAACCCAGACTAATAATTCTGTTGGTGGTGTAGAGCTTCCTGTAGCCGCATGGCGTTCGTACTTAAATATGGAACTAACCATTCCAATTTTCGCTGTCTCTTATACACATCTCCGAGCCCACGAGACT
+
CCCCCFCCCCCCGGGFGGGGGGGHHHHGGHHGGHBG55DAGHHHGFEAFEGGHBG5FDGHGHGGAF5ADEG0EEA1E>EFEA2GFGHB3FGHHF33FFFGCF3BFGF4DF?GED@GF/<?BFGH4F44F33?GFHBD/BD/CGGG??EGH
@M02034:409:000000000-BFKT7:1:2104:13488:15212 1:N:0:33
AAAGTCGAGGTGCCTAAAGTGGCAACCCAGACTAGGGAGCAGGTTGGTGGTGTAGAGCTTCCTGTAGCCGCATGGCGTTCGTACTTAAATATGGAACTAACCATTCCAATTTTCGCTTCTCTTATACACATCTCCGAGCCCACGAGACTA
+
BCCCCFBCCCBBGGGGGGGGGGGHHHHGGHHGHHHHHHGGHHHHGHGGGGGGHHHGHHHHHHHHHHHHHGGGGGHHGGGGGGGHHHGHHHHHHHFHHHGHHHHHHHHHHHHHHHGGGHGHHHHHHHFHFHHGHHHGGGGGGHGGGGGGHF
@M02034:409:000000000-BFKT7:1:2104:4354:15213 1:N:0:33
AAAGTCGAGGTGCCTAAAGTGGCAACCCAGACTGAGTTTGCGGTTGGTGGTGTAGAGCTTCCTGTAGCCGCATGGCGTTCGTACTTAAATATGGAACTAACCATTCCAATTTTCGCTGTCTCTTATACACATCTCCGAGCCCACGAGAC
+
CCCCCFAABBBCGGGGGGGGGGGHHHHGGHGGHHHHFGG5FFEEEFGGGGEFHHHHHHGHHHHHHHGHHGGGGGHHGGGGGGGHHHHFHHHHHHFHGHHHHHGHHHGHHGHHHFGGGGGHHHHHHHHHFHHHHHHHGCCGGGHGGCGGG
@M02034:409:000000000-BFKT7:1:2104:6676:15214 1:N:0:33
AAAGTCGAGGTGCCTAAAGTGGCAACCCAGACTGGGTGTGGGGTTGGTGGTGTAGAGCTTCCTGTAGCCGCATGGCGTTCGTACTTAAATATGGAACTAACCATTCCAATTTTCGCTGTCTCTTATACACATCTCCG
+
AAAAAFAAB@BAFGGGFGFGGGGHHHHGGHHGHHAGF2AEG?EE0FC1B1EEFFHBFAGGBGGGHFGF3EE/AEFHCEFGDFGH?FFGFFH4GF333BF33B3BF4??4FGHHB@/C/B2B3BG3BFBG2G2F>G2C
@M02034:409:000000000-BFKT7:1:2104:23095:15215 1:N:0:33
AAAGTCGAGGTGCCTAAAGTGGCAACCCAGACTTCTCAGAAGGTTGGTGGTGTAGAGCTTCCTGTAGCCGCATGGCGTTCGTACTTAAATATGGAACTAACCATTCCAATTTTCGCTGTCTCTTATACACCTCTCCGAGCCCACG
+
BBABBF?ADBBBGGGGGGGGGGGHHHHGGHHDHHFGDFFFFFFCAGCGGCEAAFF5DHGGBGGFFDG5BEEEFGGFGF@EEF2?GGH3BFGHG333BGHFFFFHGFHHDFGHHHGFFEEHHFGBGG4DBC2FG2FGFBFCG//FG
@M02034:409:000000000-BFKT7:1:2104:14175:15222 1:N:0:33
AAAGTCGAGGTGCCTAAAGTGGCAACCCAGACTGAGAAGAAGGTTGGTGGTGTAGAGCTTCCTGTAGCCGCATGGCGTTCGTACTTAAATATGGAACTAACCATTCCAATTTTCGCTGTCTCTTATACACATCTCCGAGCCCACGAGACT
+
BCCCBFCCCCBBGGGGGGGGGGGHHHHGGHHGHHHHHHHHHHHGHHGGGGEFHHHFHHHHHHHHHGHHHGGGGGHHGFGGGGHHHHHHHHHHHHFGHHHHHHGHHHHHHHHHHHGGGGGHHHHHGHHHHHGHHHHHG@FGGGHGGGGGGH
@M02034:409:000000000-BFKT7:1:2104:16474:15234 1:N:0:33
AAAGTCGAGGTGCCTAAAGTGGCAACCCAGACTGGGGGGCTGGTTGGTGGTGTAGAGCTTCCTGTAGCCGCATGGCGTTCGTACTTAAATATGGAACTAACCATTCCAATTTTCGCTGTCTCTTATACACATCTCCGAGCCCACGAGAC
+
AAABBFBBBBAAGGGGGGFBGGGHHHHGGHHGHHHGGGG?GGGFGGGFFGCFGGHHHHHHHHHFGFHFHDDGGGHGGGGGDDFHHHFGHHHEGHFGHEFCCGFHHHHGBHHHHHGDGGDFGGFFFGGGEFFGFGEFDAGFFGEGFFFFD
@M02034:409:000000000-BFKT7:1:2104:21681:15237 1:N:0:33
AAAGTCGAGGTGCCTAAAGTGGCAACCCAGACTCAGCATCAGGTTGGTGGTGTAGAGCTTCCTGTAGCCGCATGGCGTTCGTACTTAAATATGGAACTAACCATTCCAATTTTCGCTGTCTCTTAACACATCTCCGAGCCCACGAGACTA
+
BCBCAFBBCCAAGGGGGGGGGGGHHHHGGHHGHHHHHHHHHHHHGHGEFGEFGGHHHHHHHHHHHHHHHGGGGGHHGGGGGGGHHHHHHHHHHHEGGHHHHHHHHHGHGGHHHHGGGGGHHHHHBFFHGEHHHHHGCGGGGHGGCFDFHG
@M02034:409:000000000-BFKT7:1:2104:6539:15238 1:N:0:33
GCTCTTAAAGAGGAGAAAGGTCATGCCTACGCCTACTGCTTCTAACTTTACTCAGTTCGTTCTCGTCGACAATGGCGGAACTGGCGACGTGACTGTCGCCCCAAGCAACCTGTCTCTTATACACATCTCCGAGCCACGAGACTAAGGCG
+
BCCCCFFFFFFFGFEGGGGGGGHHHHHHHHGGGHGHFHHHHHHHHHHHHHHHHHHHHHGGGGGGFFGGCGEGHHHHGGGGGHHHHFEEGGGGGHHGHGEEEGGGHGEHHHHHHHHHHHHHHHGHHHFDFFGDGCCFHGGGGGHHHHHGG
@M02034:409:000000000-BFKT7:1:2104:22433:15239 1:N:0:33
AAAGTCGAGGTGCCTAAAGTGGCAACCCAGACTTGGAGGGGTGTTGGTGGTGTAGAGCTTCCTGTAGCCGCATGGCGTTCGTACTTAAATATGGAATTAACCATTCCAATTTTCGCTGTCTCTATACACATCTCCGAGCCCACGAGACTA
+
BBCCCFCCCCBAGGGGGGGGGGGHHHHGFHHGHHHHGGGGGEGGGHFFFGFFHGHFGHGHHHHHHHHHGEGFGGHGGGGGGGGHHHHGHGHHHG3F3BFGHBHHHHGHHHHHHHGGGGDGGHHHHHHHHHGHHHGGFGGGEEGGGGEFHG
@M02034:409:000000000-BFKT7:1:2104:11422:15241 1:N:0:33
AAAGTCGAGGTGCCTAAAGTGGCAACCCAGACTGCGACTCCGGTTGGTGGTGTAGAGCTTCCTGTAGCCGCATGGCGTTCGTACTTAAATATGGAACTAACCATTCCAATTTTCGCTGTCTCTTATACACATCTCCGAGCCCACGAGACT
+
CCBCCFCBCBCCGGGGGGGGGGGHHHHGGHHGHHHGGGGGHGGFGGGGGGGGHHHHHHHHHHHHHHHHHGGGGGHHGGGGGGHHHHHHHHHHHHFFHHHHHHHHHHHHHGHHHFGGGGGGHGHHFHHHHHHHGHHFDDGGGGHGG?DGGH
@M02034:409:000000000-BFKT7:1:2104:14686:15245 1:N:0:33
AAAGTCGAGGTGCCTAAAGTGGCAACCCAGACTCCTCCGCATGTTGGTGGTGTAGAGCTTCCTGTAGCCGCATGGCGTTCGTACTTAAATATGGAACTAACCATTCCAATTTTCGCTGTCTCTTATACACATCTCCGAGCCCACGAGACT
+
BBBBBFBBBBBBGGGGGGGGGGGHHHHGGHGGHHHHHHGGGGGHHHHEFGEFHFHFHHHHHGHHHHGFHGGFGGHHGFGGGEFHHHHHHHHHHHEHHHHHHHHHHHHFHHHHFFEFGDEHFHGBDFGHHGHHHHHFD/CDCFHGGCGGGH
@M02034:409:000000000-BFKT7:1:2104:5455:15251 1:N:0:33
AAAGTCGAGGTGCCTAAAGTGGCAACCCAGACTGGGGGGTGTGTTGGTGGTGTAGAGCTTCCTGTAGCCGCATGGCGTTCGTACTTAAATATGGAACTAACCATTCCAATTTTCGCTGTCTCTTATACACATCTCCGAGCCCACGAGACT
+
BCBCBFBCCCABGGGGGGGGGGGHHHHGGHHGHHHGGGGEEFGHGHHGGGDFHHHHHHHHHHHHHHHHHGGGGGHHGGGGGGHHHHHGFGGHHGGFHHHHHHHHHHHHHHHHHHGGGGGGGGGGGGGGGGGGGGFGG?GGGGGFFFFFFF
@M02034:409:000000000-BFKT7:1:2104:21927:15258 1:N:0:33
AAAGTCGAGGTGCCTAAAGTGGCAACCCAGACTCATCCTCCTGTTGGTGGTGTAGAGCTTCCTGTAGCCGCATGGCGTTCGTACTTAAATATGGAACTAACCATTCCAATTTTCGCTGTCTCTTATACACATCTCCGAGCCCACGAGACT
+
AABCAFBBCBCCGGGGGGGGGGGHHHHGGHHGHHHHHHHHHHHHHHHFFGEFHHHGHHHHHHHHHHHHHGGGGGHHGEFGGGHHHHHGHHHHHHHGGHHHGHGGHHHHHHHHHHGGGGGHHHHHGHHHHHGHHHHHG?GGGGHGGGFGFG
@M02034:409:000000000-BFKT7:1:2104:25360:15259 1:N:0:33
AAAGTCGAGGTGCCTAAAGTGGCAACCCAGACTGCGTCGCCGGTTGGTGGTGTAGAGCTTCCTGTAGCCGCATGGCGTTCGTACTTAAATATGGAACTAACCATTCCAATTTTCGCTGTCTCTTATACACATCTCCGAGCCCACGAGACT
+
BBBBAFBBBBBBGGGGGGGGGGGHHHHGGHHGHHGGEGGGGGGGGGGEFFGFGFHFGHHHHHHHGHGFDFGFGGGFGEGGGG2FFGHDGGHGHGBFGHBGGAGGHFHDHGHHHHGGGGAFHHHHFGHHHHHHHHHGGADCGGHEFCGEFF
@M02034:409:000000000-BFKT7:1:2104:12632:15270 1:N:0:33
AAAGTCGAGGTGCCTAAAGTGGCAACCCAGACTGCGAGTTTGGTTGGTGGTGTAGAGCTTCCTGTAGCCGCATGGCGTTCGTACTTAAATATGGAACTAACCATTCCAATTTTCGCTGTCTCTTATACACATCTCCGAGCCCACGAGACT
+
BBCCBFCCCCABGGGGGGGGGGGHHHHGGHHGHHHGEEFGHHGHHGGGGGGFGHGGHHHHHHHHHHHHGGGGGGHGGGGGGGFHHHHHHHGHHHGHGHHHHHHHHHGHHHHHHHGGGGGGHHHHHHHHGHHHHHHHGGGGGGHGGGGGGH
@M02034:409:000000000-BFKT7:1:2104:29045:15273 1:N:0:33
AAAGTCGAGGTGCCTAAAGTGGCAACCCAGACTAAGAAGAATGTTGGTGGTGTAGAGCTTCCTGTAGCCGCATGGCGTTCGTACTTAAATATGGAACTAACCATTCCAATTTTCGCTGTCTCTTATACACATCTCCGAGCCCACGAGACT
+
CBBCCFCBBBBBGGGGGGGFGGGHHHGGGHGFHBABEGHHHHHHHHHGFGEFGGHGFFHHHGHHHHHHHEGGGGHGGGGGGGHGGHGGHGGHHHFDFHFHGGFHHHGHHHHHHFEGGGGHHGHHHHHHGHHEGGFGD<DDGEGFGGGGGF
@M02034:409:000000000-BFKT7:1:2104:26969:15280 1:N:0:33
AAAGTCGAGGTGCCTAAAGTGGCAACCCAGACTACTAGGGATGTTGGTGGTGTAGAGCTTCCTGTAGCCGCATGGCGTTCGTACTTAAATATGGAACTAACCATTCCAATTTTCGCTGTCTCTTATACACATCTCTGAGCCCACGAGAC
+
AAAAAB1A?1AAFGGGGFFGGGEHCECECHHGHHBGHFGHHHGHHHEBAEAFHEHBDFGFHGHHFHFFGAEEGG>0>?EFEE0CCGFFFHG2FF11GBGGFG1FBFG2BGBFFDEGGGEDHHGGF22B>F1GGHB21>GGHEEEC<@C<
@M02034:409:000000000-BFKT7:1:2104:13439:15288 1:N:0:33
AAAGTCGAGGTGCCTAAAGTGGCAACCCAGACTTC
+
CCCCCFCCCCCBGGGGGFGGGGGHHHHGGHHGH55
@M02034:409:000000000-BFKT7:1:2104:22877:15295 1:N:0:33
AAAGTCGAGGTGCCTAAAGTGGCAACCCAGACTCATAATAAGGTTGGTGGTGTAGAGCTTCCTGTAGCCGCATGGCGTTCGTACTTAAATATGGAACTAACCATTCCAATTTTCGCTGTCTCTTATA
+
>AA3>DAABDBBCGGG4GGA5AEFHHHGA22FHC3BGHHFHHHFGFCEFGEFGHFHHHHHHEGGGHHHHGEEGGGHGFEEFAFEFGGEDGFGHBFFFHFGFHHHHHHHFHHGH4>E//EDHFHFFHG
@M02034:409:000000000-BFKT7:1:2104:8494:15300 1:N:0:33
AAAGTCGAGGTGCCTAAAGTGGCAACCCAGACTACGAAGCAGGTTGGTGGTGTAGAGCTTCCTGTAGCCGCATGGCGTTCGTACTTAAATATGGAACTAACCATTCCAATTTTCGCTGTCTCTTATACACATCTCCGAGCCCACGAGACT
+
AAABAFBBBBAAGGGGGGGFGFGGHHHGGGHGHHHEEGEGHGGGHFGEFFBFGFHGGHHHHGHHGHHGHGGGGGHHGGGGFFGHHHHGHHHHHFDGHHFHHGHHHHHFHHHHHHGGGGGFFHGHGGDGDHGEGFFFDCCCC/GFGCGGFG
@M02034:409:000000000-BFKT7:1:2104:18291:15301 1:N:0:33
AAAGTCGAGGTGCCTAAAGTGGCAACCCAGACTCAGCGGCCGGTTGGTGGTGTAGAGCTTCCTGTAGCCGCATGGCGTTCGTACTTAAATATGGAACTAACCATTCCAATTTTCGCTGTCTCTTATACACATCTCCGAGCCCACGAGACT
+
CCCCCFBCCCBCGGGGGGGGGGGFHHHGGHHGHFGFB?2EAEGGEGGFFGEFGHHHHHHHHHHHHHHGHGGGGGHGGEGGGFGHHHHBGHHHHHEFGHHHHHHGHHHGHGHHHGGGGGGGHHHHFHHHFHHHHGHHGFGGGGGGGCGGGD
@M02034:409:000000000-BFKT7:1:2104:15379:15313 1:N:0:33
AAAGTCGAGGTGCCTAAAGTGGCAACCCAGACTGGGCCTGGGGTTGGTGGTGTAGAGCTTCCTGTAGCCGCATGGCGTTCGTACTTAAATATGGAACTAACCATTCCAATTTTCGCTGTCTCTTATACACATCTCCGAGCCCACGAGACT
+
BBBBAFBABBBBGGGGCGGGGGGHHHHGGGHGHHHHHHGGHGGFFGGFGGFFHHHGHHHHHHHHHHHHHGGEGGHHGGGGGGHHHHHHGHFHHFGHFGFHHHGHHHHEHGHHHFFFGGGHHGHHBHGH?FBCGGHHG@FGFGHGGGCEGH
@M02034:409:000000000-BFKT7:1:2104:23424:15320 1:N:0:33
AAAGTCGAGGTGCCTAAAGTGGCAACCCAGACTCCGAAGCATGTTGGTGGTGTAGAGCTTCCTGTAGCCGCATGGCGTTCGTACTTAAATATGGAACTAACCATTCCAATTTTCGCTGTCTCTTATACACATCTCCGAGCCCACGAGACT
+
ABABAFBBBBBBGGGGGGGGGGGHHHHGGHHGHHHFEGGGHHHHHHHEFGEGHHHHHGHHHHHHHHHHHGGCGGHHGEGGGEGHHHGHHHHHHGGHFHHHHGGHHHHHGHHHHHGGGGGHHHHHHHHHFCGHHHHFGCFGGGHGGCDDGF
@M02034:409:000000000-BFKT7:1:2104:16971:15328 1:N:0:33
AAAGTCGAGGTGCCTAAAGTGGCAACCCAGACTCTTCAGCCGGTTGGTGGTGTAGAGCTTCCTGTAGCCGCATGGCGTTCGTACTTAAATATGGAACTAACCATTCCAATTTTCGCTGTCTCTTATACACATCTCCGAGCCCACGAGACT
+
AABBAFBBBBBBGGGGGGGGGGGGHHHGGHHGHHHHHCHHHGGGGGGFFGEFFGHFGHHHHHHHHHHHHGGGEGHHGEGGGFFHHHFGHHHHHHGFFHGFGHHHGHGHGHHHHHGGGGGHHHHHFHHFFHFFHGFFDCCGGGGGGGGGGH
@M02034:409:000000000-BFKT7:1:2104:15555:15331 1:N:0:33
AAAGTCGAGGTGCCTAAAGTGGCAACCCAGACTAAGCCGCCTGTTGGTGGTGTAGAGCTTCCTGTAGCCGCATGGCGTTCGTACTTAAATATGGAACTAACCATTCCAATTTTCGCTGTCTCTTATACACATCTCCGAGCCCACGAGACT
+
BBBABFBBBBBBGGGGGGGGGGGHHHHGGHHGHHHHHHGGGGHHHHHGFGEFFGHHHHHHHHHGGHHHHGGGGFHHGGGGFEGHHHGHGHHHHHGHHHHGHHHHHHGHHHHHHHGGGGGGHGHHFHGHFFFHHHHHGGCGGGFGGGGGGH
@M02034:409:000000000-BFKT7:1:2104:7006:15336 1:N:0:33
AAAGTCGAGGTGCCTAAAGTGGCAACCCAGACTACGAAGGAGGTTGGTGGTGTAGAGCTTCCTGTAGCCGCATGGCGTTCGTACCTAAATATGGAACTAACCATTCCAATTTTCGCTGTCTCTTATACACATCTCCGAGCCCACGAGACT
+
BCCBADABCCCCGGGGGBGGGGGHHHHGGHHGHHHDGDD?GEEEHHGEEEFGHGHEGEHHHHHHGGGHHGGGGGFHGFGGGGHH1GFFFGGHHGGFHHHHGHEHHGHGHHGHHHGGGGGHHHHHHHHB3GHHGHHFGCCCGGHGGGGGGF
@M02034:409:000000000-BFKT7:1:2104:10868:15349 1:N:0:33
AAAGTCGAGGTGCCTAAAGTGGCAACCCAGACTAATCAGCAGGTTGGTGGTGTAGAGCTTCCTGTAGCCGCATGGCGTTCGTACTTAAATATGGAACTAACCATTCCAATTTTCGCTGTCTCTTATACACATCTCCGAGCCCACGAGACT
+
CCCCCFCCCCBCGGGGGGGGGGGHHHHGGHHGHHHHHHHHGHHHHHGGGGEFGHHGHHHHHHHHHHHFHGGGGGHHGGGGGGGHHHHFHHHHGH33GHGHHHGHHHHHHHHHHHGGGGGHHHHHGHFFHGHHHHHHGGFFCFHGGGGGGH
@M02034:409:000000000-BFKT7:1:2104:25807:15351 1:N:0:33
AAAGTCGAGGTGCCTAAAGTGGCAACCCAGACTACGGCGACTGTTGGTGGTGTAGAGCTTCCTGTAGCCGCATGGCGTTCGTACTTAAATATGGAACTAACCATTCCAATTTTCGCTGTCTCTTATACACATCTCCGAGCCCACGAGACT
+
AABBBDABBBAAFAGGGGGGGCEBGHHDGEDGCGHGGECGEGGHHFHGFABFGEGDGFGHHHHGHHHHHCGGGGHHGGGGEGFGHHHFHHDFHBFDGHHGHHHHHHHH4BGFGGCGGDEBGHHFDGFF2FF1FGGHD/C/@FHGGCDFDF
@M02034:409:000000000-BFKT7:1:2104:11293:15358 1:N:0:33
AAAGTCGAGGTGCCTAAAGTGGCAACCCAGACTCAGCAGC
+
CCCCBFBBCCCCGGGGGGGFGGGHHHHGGHHGHFCCC5AB
@M02034:409:000000000-BFKT7:1:2104:18949:15362 1:N:0:33
AAAGTCGAGGTGCCTAAAGTGGCAACCCAGACTCGTCTGGATGTTGGTGGTGTAGAGCTTCCTGTAGCCGCATGGCGTTCGTACTTAAATATGGAACTAACCATTCCAATTTTCGCTGTCTCTTATACACATCTCCGAGCCCACGAGACT
+
CCCCCFCBCCCCGGGGGGGGGGGHHHHGGHHGHHGHGGGHHHHHHHHGGGFFHHHGHHHHGHHHHHHHHGGFGGHGGGGGGGHHGHGGHHHHHHGHGHGGHHHHHHFHHHHHHHGGGGGGHHHHHHFGHHGHHHHGGGGGGGHGGGGGGD
@M02034:409:000000000-BFKT7:1:2104:8509:15364 1:N:0:33
AAAGTCGAGGTGCCTAAAGTGGCAACCCAGACTTCTCATCTGGTTGGTGGTGTAGAGCTTCCTGTAGCCGCATGGCGTTCGTACTTAAATATGGAACTAACCATTCCAATTTTCGCTGTCTCTTATACACATCTCCGAGCCCACGAGACT
+
BBABAFAADBAAGGGDGFGGGGGHHHHGGHHGHHHHHGHHHHHGHFGGGGFFGGGGHFGHHHHHHHHFGGGGGGHHGGGGEEGHHHGHHHHHHHHHHGHHHHHGHHHHHHGHHHEGGGGHHHHHHHHFHHHHHHFEGGCDGGHGGGGGFH
@M02034:409:000000000-BFKT7:1:2104:24641:15364 1:N:0:33
AAAGTCGAGGTGCCTAAAGTGGCAACCCAGACTAATAATCAGGTTGGTGGTGTAGAGCTTCCTGTAGCCGCATGGCGTTCGTACTTAAATATGGAACTAACCATTCCAATTTTCGCTGTCTCTTATACACATCTCCGAGCCCACGAGACT
+
CCCCCFCCCCCCGGGGGGGGFGGHHHHGGHHGHHHHFFGHFDGGHHGGGCGGHFGFGGHHFHHHHFHGGGGCEGHEGGGGFEGGGHHHBFGHGHFFFGHHFGFGGFHFEGHHHHGGGGFGHFGHFGGEGFHHFHHFGB/DC=GFDCGGGF
@M02034:409:000000000-BFKT7:1:2104:10659:15366 1:N:0:33
AAAGTCGAGGTGCCTAAAGTGGCAACCCAGACTAATAAGCTTGTTGGTGGTGTAGAGCTTCCTGTAGCCGCATGGCGTTCGTACTTAAATATGGAACTAACCATTCCAATTTTCGCTGTCTCTTT
+
>>1>AFAADDAA1GDGGGG3FAE0EGHACFFFHGFAF211AF0GHC//BA/BG1A2F11FH1GFGHDDHEE/?EGB@>E>E>>/>GBFGGDHH111B1BFGFFGGHHGFGFHFB>EEA<F>GF2B
@M02034:409:000000000-BFKT7:1:2104:7991:15367 1:N:0:33
AAAGTCGAGGTGCCTAAAGTGGCAACCCAGACT
+
BBABBFBBBBBBGGGGGGFDGGGGHHHGGH2AF
@M02034:409:000000000-BFKT7:1:2104:6054:15372 1:N:0:33
AAAGTCGAGGTGCCTAAAGTGGCAACCCAGACTCATAATCATGTTGGTGGTGTAGAGCTTCCTGTAGCCGCATGGCGTTCGTACTTAAATATGGAACTAACCATTCCAATTTTCGCTGTCTCTTATACACATCTCCGAGCCCACGAGACT
+
BBBBBFBBBBBBGGGGGGGGGGGHHHHGGHGGHHHHHHHHHHHHHGHGGGGGHHHDGFHHHHHHHHHHHGGGGGHHGGGGGGHFHHHGGGHHHHBDGHGFHHGGHFHHHHHHHHGGGGGFHHHHGHGE?GHHHHGHD>/CCEHGGCGGGH
@M02034:409:000000000-BFKT7:1:2104:11593:15372 1:N:0:33
AAAGTCGAGGTGCCTAAAGTGGCAACCCAGACTCATAATCAGGTTGGTGGTGTAGAGCTTCCTGTAGCCGCATGGCGTTCGTACTTAAATATGGAACTAACCATTCCAATTTTCGCTGTCTCTTTACACATCTCCGAGCCCACGAGACTA
+
BBBBAFBBBBBBGGGGGGGGGGGHHHHGGHHGHHHHHHHHHHHGGGGGGGEFHHH5GHHHHHHHHHHHHGCEEGHHGGGGGGHHHHFHFHHHGHGHHHFHHHHHHHHHHHHHHHGGGGGHHHHHHHGHHHHHHHHGCGGGGHGGGGGGHF
@M02034:409:000000000-BFKT7:1:2104:12425:15375 1:N:0:33
AAAGTCGAGGTGCCTAAAGTGGCAACCCAGACTAATTATTCGGTTGGTGGTGTAGAGCTTCCTGTAGCCGCATGGCGTTCGTACTTAAATATGGAACTAACCATTCCAATTTTCGCTGTCTCTTATACACATCTCCGAGCCCACGAGACT
+
BCCCAFCCCCCCGGGGGGGGGGGHHHHGGHHGHHHHHHHHHHHGGGGEFGEFGFHGHHHHHGHHHHHHHGGGGGHHGGGGGGHHHHHHHHHHHHHHFHHHHFHGHHHHHHHHHHGGGGGFHHHHHHHHFHGHHHHHGCGGGFHGGGFGGH
@M02034:409:000000000-BFKT7:1:2104:24233:15376 1:N:0:33
AAAGTCGAGGTGCCTAAAGTGGCAACCCAGACTAATAATAAGGTTGGTGGTGTAGAGCTTCCTGTAGCCGCATGGCGTTCGTACTTAAATATGGAACTAACCATTCCAATTTTCGCTGTCTCTTATACACATCTCCGAGCCCACGAGACT
+
BBBBBFBBBBAAFGGGGGGGGFGHFHHGGHHGHHFGHHGHGFFGHHFEG?EFFHHFFHHHFHHHGFGBHEGGGGGHGGGGFEFGGFG3FGFHHH3@GHHGFHFGHGHGFGHHHHGGGGEFFGHHHHFFHHHHFHHHG?FCGEAFGGGGGF
@M02034:409:000000000-BFKT7:1:2104:21797:15379 1:N:0:33
AAAGTCGAGGTGCCTAAAGTGGCAACCCAGACTTTTGCGTCTGTTGGTGGTGTAGAGCTTCCTGTAGCCGCATGGCGTTCGTACTTAAATATGGAACTAACCATTCCAATTTTCGCTGTCTCTTATACACATCTCCGAGCCCACGAGACT
+
BCCCCFCCCBBCGGGGGGGGGGGHHHHGGHHGHHHHHGGEFGGHHHHEFGGFGHHHHHHHHHHHHHHHHGGEGGHHGGGGGECGHGEGFHHHHGHHHHHGFHGHHHHHHHHHHFGGGGGHHGHHGHFHHHHHHHHHD/DCGGHGGGCGGH
@M02034:409:000000000-BFKT7:1:2104:11930:15380 1:N:0:33
AAAGTCGAGGTGCCTAAAGTGGCAACCCAGACTTCGCGGGAGGTTGGTGGTGTAGAGCTTCCTGTAGCCGCATGGCGTTCGTACTTAAATATGGAACTAACCATTCCAATTTTCGCTGTCTCTTATACACATCTCCGAGCCCACGAGACT
+
AAAAAFBABBABGGFGGGGGGGGHGHHGGDHGHHHGGGFGEECGFGEEFE>FFEF5GGHGFBGHHGHHHEGEEEHBEECGEFGHHHHGHHGFGFDEBF?B3FFGF3FFHHHHFFCDGGGHHGHHGGDFFFFHGGHGGGGGGFFFGCGDDH
@M02034:409:000000000-BFKT7:1:2104:18707:15381 1:N:0:33
AAAGTCGAGGTGCCTAAAGTGGCAACCCAGACTTCTCCTCAGGTTGGTGGTGTAGAGCTTCCTGTAGCCGCATGGCGTTCGTACTTAAATATGGAACTAACATTCCAATTTTCGCTGTCTCTTATACACATCTCCGAGCCCACGAGACTA
+
ABBBAFBBBBAAGGFGGGGGGGGHHHHGGGHGHHHGHHFHFHHFGGGGGGGGHGHEHFHGHHHHHHHHGGGEGGHHGGGGGGHHHHHFHHGHGHHHHFGFFCFHHFGFFGEHH?EFGGHHGHHHHHGHG2FFHBFGCCG/<GGCC?DGFG
@M02034:409:000000000-BFKT7:1:2104:11912:15384 1:N:0:33
AAAGTCGAGGTGCCTAAAGTGGCAACCCAGACTTCGCGGGAGGTTGGTGGTGTAGAGCTTCCTGTAGCCGCATGGCGTTCGTACTTAAATATGGAACTAACCATTCCAATTTTCGCTGTCTCTTATACACATCTC
+
CCCCBFBCCCBCGGGGGGGGGGGHHHHGGHHEGHHDEGGGEEEEHHGAF1EFFEF5DDGGBGHHGEGFFEG?EEHAEEFGGFE?FFG33GHFHB3?FGHHBF2FGDHF3FGHHF@?E??DHFGB>F>GHFDGHHH
@M02034:409:000000000-BFKT7:1:2104:26989:15385 1:N:0:33
AAAGTCGAGGTGCCTAAAGTGGCAACCCAGACTACTAAGCATGTTGGTGGTGTAGAGCTTCCTGTAGCCGCATGGCGTTCGTACTTAAATATGGAACTAACCATTCCAATTTTCGCTGTCTCTTATACACATCTCCGAGCCCACGAGACT
+
BBBBBFB@DD2AGGGGGGGGGFGFHGGF2AEFFHHFHHHHHHGHHHHEFGEFHHGGHHHHHHHHHHFGHGGFEEFFGGGGGGHHEHFBFGFHHHHGFGH3FGDHHHHHHHGHHHGGGGGHHHHEFFFHFHHHGFGFD?CCGFHGG@DFGF
@M02034:409:000000000-BFKT7:1:2104:2498:15385 1:N:0:33
AAAGTCGAGGTGCCTAAAGTGGCAACCCAGACTGAGAATAAGGTTGGTGGTGTAGAGCTTCCTGTAGCCGCATGGCGTTCGTACTTAAATATGGAACTAACCATTCCAATTTTCCTGCTCTTATACACATCTCCGAGCCCACGAGACTAA
+
ABAAADAABBABGGGGGEGGGGGHHHHGGHGGHHHHHHHFHGHHHHGGGGEFGHHGGHHHHHHGGGGHHGGGGGHHGGGGGGHHHHGFHHHHHHGGGHFFHGFHHFFGHHHHHHHHHHGHHHHHGHEHFHFHHFGCFCFGEGG?CGGFH?
@M02034:409:000000000-BFKT7:1:2104:28683:15386 1:N:0:33
AAAGTCGAGGTGCCTAAAAGTGGCAACCCAGACTGGGAAGGGTGTTGGTGGTGTAGAGCTTCCTGTAGCCGCATGGCGTTCGTACTTAAATATGGAACTAACCATTCCAATTTTCGCTGTCTCTTATACACATCTCCGAGCCCACGAGAC
+
AABBAFABBBABGGGGGGEGGGD2GBGHAFDEFGHC2B322EBBEEGHEFGAFF3FDA5GHHBHHGFFHF?>0EEHAGGEFEAGEGHFHFGFFHGHFBBFFGCGFGF4F4BFFHHCDGGGHHHFHFFGFFCHGHHHBE/BC@FEEGGGD<
@M02034:409:000000000-BFKT7:1:2104:14594:15387 1:N:0:33
AAAGTCGAGGTGCCTAAAGTGGCAACCCAGACTCAGG
+
BBCCADAACCCBGGGGGGGGGGGHHHHGGHHGHH33B
@M02034:409:000000000-BFKT7:1:2104:9604:15388 1:N:0:33
AAAGTCGAGGTGCCTAAAGTGGCAACCCAGACTGGTACGGCGGTTGGTGGTG
+
CCCCCFBCCCCCGGGGGGGGGGGHHHHGGHHGHHHHHHGGGGGAEEC1?E1?
@M02034:409:000000000-BFKT7:1:2104:24837:15393 1:N:0:33
AAAGTCGAGGTGCCTAAAGTGGCAACCCAGACTCATTTTCATGTTGGTGGTGTAGAGCTTCCTGTAGCCGCATGGCGTTCGTACTTAAATATGGAACTAACCATTCCAATTTTCGCTGTCTCTTATACACATCTCCGAGCCCACGAGACT
+
BBBBBFBBBBABGGGGGFGGGGGHHHHGGHFGHHHHHHHHHHHHHFHEFGEFHHHHHHHHHHHHHHHHHGGGGGHHGGGGGGHHHHHFGHGHHGFHGHHHHHHHHHGHHHHHGHGGGGGHHHHHFHHHHFDHGHFHG/?DDGHGG/@DGF
@M02034:409:000000000-BFKT7:1:2104:2252:15400 1:N:0:33
AAAGTCGAGGTGCCTAAAGTGGCAACCCAGACTCCGAGGGCGGTTGGTGGTGTGGAGCTTCCTGTAGCCGCATGGCGTTCGTACTTAAATATGGAACTAACCATTCCAATTTTCGCTGTCTCTTATACACATCTCCGAGCCCACGAGACT
+
BBBBBFBBBBABGGGGGFGGGGGHHHHGGHHGGBH222A2B0EEFGGGFGEFH1EGHHHHHHHHHHHHHGGGGGHHGGGGGGHHHH?GHHGHHHGHGHHGHHHHHHFGHHHHHHGCGGGHHHHHHHFHHHHHHHHHG@-DGGGGGFCEGF
@M02034:409:000000000-BFKT7:1:2104:9340:15401 1:N:0:33
AAAGTCGAGGTGCCTAAAGTGGCAACCCAGACTAGTTCGATGGTTGGTGGTGTAGAGCTTCCTGTAGCCGCATGGCGTTCGTACTTAAATATGGAACTAACCATTCCAATTTTCGCTGTCTCTTATACACATCTCCGAGCCCACGAGACT
+
CCCCCFCCCCCCGGGFGGGGGGGHHHHGGHHGHHHHHHGFHHGHHGGGGGGFFHHHHHGHHHHHHHHGHGGGGGHHGGGGGGGHHHHHHHFHHFFFHHHHHHHHHHHHHHHHHHGGGGGHHGHHHHHHHHEHHHGEDGFGGGHGGGGGGG
@M02034:409:000000000-BFKT7:1:2104:28801:15402 1:N:0:33
AAAGTCGAGGTGCCTAAAGTGGCAACCCAGACTAAGCAGGAGGTTGGTGGTGTAGAGCTTCCTGTAGCCGCATGGCGTTCGTACTTAAATATGGAACTAACCATTCCAATTTTCGCTGTCTCTTATACACATCTCCGAGCCCACGAGACT
+
ABBBBFAABBAAGGGG4FGGGGFGHHHGGHEAGHBG3GHFBF?EECGGGGGFGFH5FHFGDGHHHFA5BEGEEGHAEEEFEECGGGF@GF@GEH3BFGGFF?3BFEGGHHGHHHEGGFEGFHHH3B3F?CHHHHHFE/>@C/CFC/<CDD
@M02034:409:000000000-BFKT7:1:2104:27405:15403 1:N:0:33
AAAGTCGAGGTGCCTAAAGTGGCAACCCAGACTAATAATCATGTTGGTGGTGTAGAGCTTCCTGTAGCCGCATGGCGTTCGTACTTAAATATGGAACTAACCATTCCAATTTTCGCTGTCTCTTATACACATCTCCGAGCCCACGAGACT
+
BBBBBFBACCCCGGGGGGGGGGGHHHHGGHHGHHHHHHHHHGHHHHHGGGFFHHHFGHHHHHHHGGFFGGGEGGHGFEGGGECHHHHHGHHFHFBEGHHHGG3FGHHFHHHHHGGGGGFFFHHHGBFHGHHHHHHHGCCGGGHGGCGGGH
@M02034:409:000000000-BFKT7:1:2104:3658:15407 1:N:0:33
AAAGTCGAGGTGCCTAAAGTGGCAACCCAGACTGTT
+
BBBBBFBBBBBBFGGGGGGBFGEHHGHGGEHGH335
@M02034:409:000000000-BFKT7:1:2104:14700:15407 1:N:0:33
AAAGTCGAGGTGCCTAAAGTGGCAACCCAGACTAAGTTTCCGGTTGGTGGTGTAGAGCTTCCTGTAGCCGCATGGCGTTCGTACTTAAATATGGAACTAACCATTCCAATTTTCGCTGTCTCTTATACACATCTCCGAGCCCACGAGACT
+
BBCBBFBBCCBCGGGGGGGGGGGHGHHGGHHGHHHHHHHHHGGGGGGFFGEFHHHGHHHHHHHHHHHHHGGGGGHHGGGGGGHHHHGHHHHHHHHHHHHHHHHHHHHHHHHHHHGGGGGHHHHHHHHHHHFHHHHHGGCGGGHGGGCEFG
@M02034:409:000000000-BFKT7:1:2104:2239:15413 1:N:0:33
AAAGTCGAGGTGCCTAAAGTGGCAACCCAGACTCCGCGGGCGGTTGGTGGTGTAGAGCTTCCTGTAGCCGCATGGCGTTCGTACTTAAATATGGAACTAACCATTCCAATTTTCGCTGTCTCTTATACACATCTCCGAGCCCACGAGACT
+
AAAAAFB@BBBBGGGFGGGGFFGFHGHDE2FGGHHGGCGGGEE>EEGFGGEFGHHGGGGHGFHHHFHHHFEGGGHGEEGGGGFGFHGFDGFGHHFDGF?<?GH1F@DFHGHHH?C?CAEHHFHHGHHGD1FG<D=DE?@A<.CEC@CGGE
@M02034:409:000000000-BFKT7:1:2104:28930:15415 1:N:0:33
AAAGTCGAGGTGCCTAAAGTGGCAACCCAGACTAATCATCCGGTTGGTGGTGTAGAGCTTCCTGTAGCCGCATGGCGTTCGTACTTAAATATGGAACTAACCATTCCAATTTTCGCTGTCTCTTATACACATCTCCGAGCCCACGAGACT
+
BBBBBDAADDBBGGGFFFGFGGGHHHHGGHEFHHE535F53EEEEGCECEEAAFGHFHHHHHHHHGGHH?EEGGHHEGGGGGHHHFGF3BB4FFB?GGHFCFGHHHH4FGGHHHGAFA<3HDFH3DFHHHHHFHFDD?C?CFHGCCFEGF
@M02034:409:000000000-BFKT7:1:2104:5122:15416 1:N:0:33
AAAGTCGAGGTGCCTAAAGTGGCAACCCAGACTGGTTCGTGTGTTGGTGGTGTAGAGCTTCCTGTAGCCGCATGGCGTTCGTACTTAAATATGGAACTAACCATTCCAATTTTCGCTGTCTCTTATACACATCTCCGAGCCCACGAGACT
+
BBBBBFBABBBBGGGGGGGFGFGHFHHGGHGGHHGEGHFGGGCHHHHEFGAFCFHGHHHHHHHFFGHHHFEEEGHHGAEEGFBHHHGGHHFHFHFHGHHGHHHHHHGHHHHHHFGFFFGHHHFHHHHHGGHHHHGHF??CGGHGCGGGGH
@M02034:409:000000000-BFKT7:1:2104:9062:15416 1:N:0:33
AAAGTCGAGGTGCCTAAAGTGGCAACCCAGACTCAGATGCCGGTTGGTGGTGTAGAGCTTCCTGTAGCCGCATGGCGTTCGTACTTAAATATGGAACTAACCATTCCAATTTTCGCTGTCTCTTATACACATCTCCGAGCCCACGAGACT
+
>AA?3BAABBBBGGGGGFG6FGGHHHCFGFHGFHHGHFDCGCE2BEE?FGGFEGHGHHHGHHEGGHHHHGGGGGHGGFCFGEGGEBGHFDBGHHHGFHEBB03FB4FBHH3?FDEEGG?FDFFBGFHE3?2G@G@2B?F/@FFF?C@DFH
@M02034:409:000000000-BFKT7:1:2104:13728:15421 1:N:0:33
AAAGTCGAGGTGCCTAAAGTGGCAACCCAGACTATTTCGAATGTTGGTGGTGTAGAGCTTCCTGTAGCCGCATGGCGTTCGTACTTAAATATGGAACTAACCATTCCAATTTTCGCTGCTCTTATACACATCTCCGAGCCCACGAGACT
+
B@BBBFBABBBBGGGGGGG6FGGHHAGGGHHGHGHFHFGGHHHHHFEEFGEFHGHFHHHHHFHHHHHFHGFEFGHHGGGGGECHHHFGFHFHHHFGHHHHFHGHGHGGHHHHHGGGGGGHHHHGGGFHFFGHHFHGGGFGGGGFGCFGG
@M02034:409:000000000-BFKT7:1:2104:6938:15426 1:N:0:33
AAAGTCGAGGTGCCTAAAGTGGCAACCCAGACTCCGACGAAGGTTGGTGGTGTAGAGCTTCCTGTAGCCGCATGGCGTTCGTACTTAAATATGGAACTAACCATTCCAATTTTCGCTGTCTCTTATACACATCTCCGAGCCCACGAGACT
+
BCBBBFCCBBBBGGGGGGGGGGGGHHHGGHHGHHHGGGGFEGGGGFGGFFEFHHHHHHHHHHHHHHHHHGGGGGHHGGGGGGGHHHHHGHHHHHHGGHGGGHFHHHGHFHHHHHGGGGFHHHHHGHGHFHHHHHGFD/CFGGHGCGGGGH
@M02034:409:000000000-BFKT7:1:2104:27486:15426 1:N:0:33
AAAGTCGAGGTGCCTAAAGTGGCAACCCAGACTGCGTGTTGTGTTGGTGGTGTAGAGCTTCCTGTAGCCGCATGGCGTTCGTACTTAAATATGGAACTAACCATTCCAATTTTCGCTGTCTCTCTTATACACATCTCCGAGCCCACGAGA
+
BCBBCFCCCCABGGGGGGGFGFEHHHHGGHHGHHHGEEFHHHGHHHHEFGEFHHHHHGHHHHHHGHHHHEFGGGHGGGGGGGHHHHHFHHHHHHGHHHHFGHFHGHHHHHHHHHGGGGGGHHHHHHGGHFFHFGGHHGGCCGGGCFGGGD
@M02034:409:000000000-BFKT7:1:2104:2895:15428 1:N:0:33
AAAGTCGAGGTGCCTAAAGTGGCAACCCAGACTCGTCCTCCTGTTGGTGGTGTAGAGCTTCCTGTAGCCGCATGGCGTTCGTACTTAAATATGGAACTAACCATTCCAATTTTCGCTGTCTCTTATACACATCTCCGAGCCCACGAGACT
+
AB@ABFBBBBABGCGFGGGGGGGGFGHGGEHGHHGHFGGHHHHFGHHGGCFFGGHB5AGHHGHHHHHGHGGGGGHGGFGGGFGHHHBFGHGHHFFHHHBFHHFFHFFDGHGFHGGGGGDHHHHGFH?FFG2FCGF2D@G/</GAA@DGGG
@M02034:409:000000000-BFKT7:1:2104:14591:15428 1:N:0:33
AAAGTCGAGGTGCCTAAAGGGGCAACCCAGACTAATGGGAGTGGTGGTGTAGAGCTTCCTGTAGCC
+
1>AAADAADD1>BB1AGG11AEECAEAEFHGG1E11GHAB/AGEAFBAAABDEG1DFF1FFG2FFB
@M02034:409:000000000-BFKT7:1:2104:14633:15430 1:N:0:33
AAAGTCGAGGTGCCTAAAGTGGCAACCCAGACTCGTCCGGGGGTTGGTGGTGTAGAGCTTCCTGTAGCCGCATGGCGTTCGTACTTAAATATGGAACTAACCATTCCAATTTTCGCTGTCTCTTATACACATCTCCGAGCCCACGAGACT
+
BBBABFBBBBAAGGGGGGGGGFGHHHHFGHHGHHGHGGFGGFFFGGGFFFEFGFHFGHHHGHHHHHGDGFEFGGHHGGGGGGGHGHBGHHFHHHDGFHGHHHHHHHFHHGHHHHGGGGGHHFHGGGFHGHHGHGHFGCCFGGHGGGGGGH
@M02034:409:000000000-BFKT7:1:2104:14573:15432 1:N:0:33
AAAGTCGAGGTGCCTAAAGTGGCAACCCAGACTAATGGGAGTGGTGGTGTAGAGCTTCCTGTAGCCGCATGGCGTTCGTACTTAAATATGGAACTAACCATTCCAATTTTCGCTGTCTCTTATACACATCTCCGAGC
+
CCCCCFCCCCCCGGGGGGGGGGGHHHHGGHHGHFGHHHGFFG2FGGDAFGFHGFAGH5GHHFGF53E0AEEG1EEGCA1GFGGF@BFGHHFEGFFBBGGFHHFFHBGHGHFEGGDABHHGHHHG4FFFG?FHH?BCC
@M02034:409:000000000-BFKT7:1:2104:27472:15438 1:N:0:33
AAAGTCGAGGTGCCTAAAGTGGCAACCCAGACTGCGTGTTGTGTTGGTGGTGTA
+
>A1>ABAAAD>1ACGFGCF3GB00AF0EFHGGBCGEB/AGF0AGG//AAAAFHF
@M02034:409:000000000-BFKT7:1:2104:14778:15443 1:N:0:33
AAAGTCGAGGTGCCTAAAGTGGCAACCCAGACTCAGCCTAATGTTGGTGGTGTAGAGCTTCCTGTAGCCGCATGGCGTTCGTACTTAAATATGGAACTAACCATTCCAATTTTCGCTGTCTCTTATACACATCTCCGAGCCCACGAGACT
+
BCCCCFCCCCBCGGGGGGGGGGGHHHHGGGHGHHHHHHHHHHHHHHHFFGFGHHHHHHHHHHHHHHHHHGGGGGHHGGGGGGHHHHHHHHHHHHHHHHHHHHHHHHHHHHHHHFGGGGGHHHHHGHHHHHGHHHHHG?DGGGHGGGGGGH
@M02034:409:000000000-BFKT7:1:2104:19151:15448 1:N:0:33
AAAGTCGAGGTGCCTAAAGTGGCAACCCAGACTACTAAGAATGTTGGTGGTGTAGAGCTTCCTGTAGCCGCATGGCGTTCGTACTTAAATATGGAACTAACCATTCCAATTTTCGCTGTCTCTTATACACATCTCCGAGCCCACGAGACT
+
CCCCCFCCBCBCGGGGGGGGGGGHGHHGGHHGHHHHHHHHHGHHHHGGGGEFGHHHHHHGHHHHHHHHHGGGGGHHGGGGGGHHHHHBGGHHHHHHHGGFGHGGHHHFHHHHHFFGGGGHHHHHEHHHEHHHHHHFGCGGGGHGGDGGGH
@M02034:409:000000000-BFKT7:1:2104:7820:15453 1:N:0:33
AAAGTCGAGGTGCCTAAAGTGGCAACCCAGACTCAGAAGCAGGTTGGTGGTGTAGAGCTTCCTGTAGCCGCATGGCGTTCGTACTTAAATATGGAACTAACCATTCCAATTTTCGCTGTCTCTTATACACATCTCCGAGCCCACGAGACT
+
BBCCBF?ACCBBGGGGGGGGGGGHHHHFGHHGHHHHHHHHHHHHHHGEFEGGHGHHHHHHHHHGHHHHHG?EGGHHGGGEGGFHHHGHHHHHHHHFFHHHHHHHGHHHHHHHHFGGGGGHHHHHGHFGFHHHHHFHGGDGGGHGGGGGGG
@M02034:409:000000000-BFKT7:1:2104:17104:15455 1:N:0:33
AAAGTCGAGGTGCCTAAAGTGGCAACCCAGACTGGGTTGTGTGTTGGGGGTGTAGAGCTTCCTGTAGCCGCATG
+
CCBCBFCBCBBCGGGGGGGGGGGHHHHGGHGGHHHA3AE2EHHHCHA0A0EAE3F5D@BF5BB@FD443BE/BE
@M02034:409:000000000-BFKT7:1:2104:3987:15456 1:N:0:33
AAAGTCGAGGTGCCTAAAGTGGCAACCCAGACTGCTAAGCAGGTTGGTGGTGTAGAGCTTCCTGTAGCCGCATGGCGTTCGTACTTAAATATGGAACTAACCATTCCAATTTTCGCTGTCTCTTATACACATCTCCGAGCCCACGAGACT
+
BBBBAFBBBDBBGGGGGFGGGGGHHHHGGHFGHHHHHHHHHHGGFGGGGGFFGHHFHHHHHHHHHHHHGFFCEFHHGGGGGGFHHHFFHGDHHHFGFFGHHHGFGHEFFFHHHFGGGGEFHFHHHHGHFHGHGGFFFBFGGAGGGCFDGH
@M02034:409:000000000-BFKT7:1:2104:18102:15459 1:N:0:33
AAAGTCGAGGTGCCTAAAGTGGCAACCCAGACTGAGAGGCAGGTTGGTGGTGTACAGCTTCCTGTAGCCGCATGGCGTTCGTACTTAAATATGGAACTAACCATTCCAATTTTCGCTGTCTCTTATACACATCTCCGAGCCCACGAGACT
+
BCCCBFCCCCCCGGGGGFGGGGGHHHHGGHHGHGAGHF2EFGGHHHGEGGEFHH5BGHHHHHHHHHHHHGGGGGHHGGGGGGHHHHHFHHHHHHGHFHHHGHHHHHHHHHHHHHGGGGGGHHHHFHHHHHGFEHFHDCCCGGHGGGGGGH
@M02034:409:000000000-BFKT7:1:2104:7836:15463 1:N:0:33
AAAGTCGAGGTGCCTAAAGTGGCAACCCAGACTCAGAAGCAGGTTGGTGGTGTAGAGCTTCCTGTAGCCGCATGGCGTTCGTACTTAAATATGGAACTAACCATTCCAATTTTCGCTGTCTCTTATACACATCTCCGAGCCCACGAGACT
+
AAAA>DABB@AAFBG5GFDBGGGCFHHFGGHFHHFHFHHHHHGFFFFGEEGFHHHBHHHHFHHHHHGHFGGCGGHHGGGGGEEHFHGFGGBGHHFGFGBGHHFHHHHHHHHGBDE?EEEFHHEG4FBB2?FFGFDGA//BCEGGCCCEDD
@M02034:409:000000000-BFKT7:1:2104:29084:15463 1:N:0:33
AAAGTCGAGGTGCCTAAAGTGGCAACCCAGACTAAGAATAATGTTGGTGGTGTAGAGCTTCCTGTAGCCGCATGGCGTTCGTACTTAAATATGGAACTAACCATTCCAATTTTCGCTGTCTCTTATACACATCTCCGAGCCCACGAGACT
+
AAAAAFABBBBBGGGGGGGGGG2GGAGGGHHGHHHGGHGHHHHFHHHFFGEFHHHHHHHHHHHFFGGFGEEEGGHHGGGGEEGEFGFGHHFHHHBFFGFGHHHHHHHHGGHHHEEGGGGHHHHGFHHGDFFHCGDHFBCCGGHGGGGGDB
@M02034:409:000000000-BFKT7:1:2104:19141:15463 1:N:0:33
AAAGTCGAGGTGCCTAAAGTGGCAACCCAGACTACTAAGAATGTTGGTGGTGTAGAGCTTCCTGTAGCCGCATGGCGTTCGTACTTAAATATGGAACTAACCATTCCAATTTTCGCTGTCTCTTATACACATCTCCGAGCCCACGAGACT
+
BBBBBFABBBBBGGG5FGGFGGGHGHHGGECGHHHFHFHFHGGGGFHEFFGGHHHGHHHHHHHHHFHHHGGCEGHEGGGFGGEHHHGHBFGBGFGGHGGGGGFGHHHEHHHHHHGGGFGHHHHHHHBHFCBGCGHHDBCG@FHGGGFGGH
@M02034:409:000000000-BFKT7:1:2104:19374:15474 1:N:0:33
AAAGTCGAGGTGCCTAAAGTGGCAACCCAGACTTGTCTTGGTGTTGGTGGTGTAGAGCTTCCTGTAGCCGCATGGCGTTCGTACTTAAATATGGAACTAACCATTCCAATTTTCGCTGTCTCTTATACACATCTCCGAGCCCACGAGACT
+
BCCCCFBBCCCCGGGGGGGAGGGHHHHFGHHGHHHHHHHHHHGHGHHEFGGFHHHHHGHHHHHHHHHHHEEGGGHHGGGGEFGHGHGGHHHHHHHHHHHHHHHHHHHGGHHHHHGGGGGGHHHHHHGHGHHHHHFFGC/CCGHGCGFGGH
@M02034:409:000000000-BFKT7:1:2104:26910:15476 1:N:0:33
AAAGTCGAGGTGCCTAAAGTGGCAACCCAGACTCAGGGTCAGGTTGGTGGTGTAGAGCTTCCTGTAGCCGCATGGCGTTCGTACTTAAATATGGAACTAACCATTCCAATTTTCGCTGTCTCTTATACACATCTCCGAGCCCACGAGACT
+
BCBCBFBCCCCCGGGGGGGGGGGHHHHGGHHGHFHHHHHHHHHGGFGFGGEFGHHHHHHHHHHHHHHGGGGGGGHGGEGGGGEHGHHHGHHHHHFFHHHHHHHHHHHHGHHHHHGGGCGHHHHHHHHHHHGHHHBGDBGGGGHGGGGGGF
@M02034:409:000000000-BFKT7:1:2104:3944:15480 1:N:0:33
AAAGTCGAGGTGCCTAAAGTGGCAACCCAGACTATGAATAAGGTTGGTGGTGTAGAGCTTCCTGTAGCCGCATGGCGTTCGTACTTAAATATGGAACTAACCATTCCAATTTTCGCTGTCTCTTATACACATCTCCGAGCCCACGAGACT
+
>AAA13AAD1>AGGEFBG1ABBFEGECEECAFHCHFFFGHH1B1BF//AFGAAGG2EF1EGF1BA2AADAE/B>>>EEEGC/0FGBGFHH22G1GD111B1>1>GG22GGHFH2@EE?EGFEHG1BBGBCHHHFEF/B<@CA<C@@CG?H
@M02034:409:000000000-BFKT7:1:2104:21332:15486 1:N:0:33
AAAGTCGAGGTGCCTAAAGTGGCAACCCAGACTCAGCAGCGTGTTGGTGGTGTAGAGCTTCCTGTAGCCGCATGGCGTTCGTACTTAAATATGGAACTAACCATTCCAATTTTCGCTGTCTCTTATACACATCTCCGAGCCCACGAGACT
+
BCCCBFCCCCABGGGGGGGGGGGHHHHGGHHGH3BE35B2EGGGHHHFFGGGHHHGHHHHHHHHHHHHHGGGGGHGGFGGGGFHHHHHHHHHHHGGHHHHHHHHHHHHHHHHHHGGGGGHHHHHBHHHFFHHHHFHG/BCCGHGGCCGGB
@M02034:409:000000000-BFKT7:1:2104:12323:15506 1:N:0:33
AAAGTCGAGGTGCCTAAAGTGGCAACCCAGACTAAGAATGAGGTTGGTGGTGTAGAGCTTCCTGTAGCCGCATGGCGTTCGTACTTAAATATGGAACTAACCATTCCAATTTTCGCTGTCTCT
+
AABABFABBBBBGGGGGGGFGGGGFHGGGHHGHB333FFFA53FFH22BAEAA3D5BAECEAFB5AA53AA0BEC1>1EFE>2??EHFFHHF@333BBFH303B?4B44F3F?4/??E?3?FG
@M02034:409:000000000-BFKT7:1:2104:15234:15519 1:N:0:33
AAAGTCGAGGTGCCTAAAGTGGCAACCCAGACTGCGCGGCCGGTTGGTGGTGTAGAGCTTCCTGTAGCCGCATGGCGTTCGTACTTAAATAT
+
CCCCCFBBBCCCGGGGGGGGGGGHHHHGGHHGH3GGAAA00EGGGGG1?AECF@F3B4@F3FD@B4B43EF/EE?1>?EFEG2/FB43BF4B
@M02034:409:000000000-BFKT7:1:2104:15275:15520 1:N:0:33
AAAGTCGAGGTGCCTAAAGTGGCAACCCAGACTGGGGGGGGGGTTGGTGGTGTAGAGCTTCCTGTAGCCGCATGGCGTTCGTACTTAAATATGGAACTAACCATTCCAATTTTCGCTGT
+
AAABBFBBBBBBGGGGFGGGGFGHHGHGGHGGHHHGGGGGFF<FFFFAAD:AEBF/;BFFF/BFFFFFFDA@AAF9@DFEDDFFEFFFFF/BFFB//;FFFFBFBFFFF;FFFB9?A.9
@M02034:409:000000000-BFKT7:1:2104:8021:15520 1:N:0:33
AAAGTCGAGGTGCCTAAAGTGGCAACCCAGACTCATCCGCATGTTGGTGGTGTAGAGCTTCCTGTAGCCGCATGGCGTTCGTACTTAAATATGGAACTAACCATTCCAATTTTCGCTGTCTCTTATACACATCTCCGAGCCCACGAGACT
+
CCCCCFBCCCCCGGGGGGGGGGGHHHHGGHHGHHHHHHGGGGGHHHGEFEFFFFGFFGHHGGHHHGFGHFGFGGFFFGGGGGFGGFHHHHHHGF3BGFHHEFBGFFGDFGFHHFFGGGEDDHHFDH3FGF2?GHFFF/CGGGHFF?FGGH
@M02034:409:000000000-BFKT7:1:2104:17253:15521 1:N:0:33
AAAGTCGAGGTGCCTAAAGTGGCAACCCAGACTAATATGAAGGTTGGTGGTGTAGAGCTTCCTGTAGCCGCATGGCGTTCGTACTTAAATATGGAACTAACCATTCCAATTTTCGCTGTCTCTTATACACATCTCCGAGCCCACGAGACT
+
CCCCCFCCCCBCGGGGFGGGGGGHHHHGGHHGHHHHHHHHHHHHHHGEFGEFGHHHHHHHHHHHHHHHHGGGGGHHGGGGGFGHHHHGHHHHHHHHGH@GHHGHHHHHGHHHHHGGGGFHHHHHHHHHHHHHGHHGGCGGGGHGGGGGGH
@M02034:409:000000000-BFKT7:1:2104:29077:15523 1:N:0:33
AAAGTCGAGGTGCCTAAAGTGGCAACCCAGACTCCGCATGCTGTTGGTGGTGTAGAGCTTCCTGTAGCCGCATGGCGTTCGTACTTAAATATGGAACTAACCATTCCAATTTTCGCTGTCTCTTATACACATCTCCGAGCCCACGAGAC
+
CBCCCFCBBCBCGGGGGGGGGGGHHHHGGHHGHEBE2AEFHHHHHHGGFGEFGHHHHHHHHHHHHHHHHGGGGGHFGGGGGGHHHHHGHHFHHHHHGHHHHHEHHHHHHHHHHHGGGGGHHHHHHHHHEFFHGHHHG/@DGGHGGGGGG
@M02034:409:000000000-BFKT7:1:2104:17685:15530 1:N:0:33
AAAGTCGAGGTGCCTAAAGTGGCAACCCAGACTCAG
+
>ABB>BAA@BABGGGGGGGFGGGHHHHGGHHGG33B
@M02034:409:000000000-BFKT7:1:2104:23719:15546 1:N:0:33
AAAGTCGAGGTGCCTAAAGTGGCAACCCAGACTGCGGGGGGGGTTGGTGGTGTAGAGCTTCCTGTAGCCGCATGGCGTTCGTACTTAAATATGGAACTAACCATTCCAATTTTCGCTGTCTCTTATACACATCTCCGAGCCCACGAGACT
+
AABCAFBBCBCCGGGGGGGGGGGHHHHGGHHGHCCEGC?0>-@BFDFDFFFEFFFFFFFFFFFFFFFFFFFFFFFFFFFFFFFFFFFFEFFFFFFFFFFFFFFFFFFFFFFFFFFFFFFFFFFFFFFFFFFFFFFFFDFFFFFFFFFFFF
@M02034:409:000000000-BFKT7:1:2104:14770:15553 1:N:0:33
AAAGTCGAGGTGCCTAAAGTGGCAACCCAGACTAAGAATCATGTTGGTGGTGTAGAGCTTCCTGTAGCCGCATGGCGTTCGTACTTAAATATGGAACTAACCATTCCAATTTTCGCTGTCTCTTATACACATCTCCGAGCCCACGAGACT
+
CCCCCFCCCBACGGGGGGGGGGGHHHHGGHHGHHGHFFHHHHHFHHHGFGGGAFGDGHHHHHHHHFHGHFGFGGHFFEGGGEFHHHHHHHHHHGFFGHHHGGFFGGHEHHHHHEFGGGGHHHHG4GHHFHHHHHHBDCFGGGHGC?DGGG
@M02034:409:000000000-BFKT7:1:2104:9738:15554 1:N:0:33
AAAGTCGAGGTGCCTAAAGTGGCAACCCAGACTACGCAGAGGGTTGGTGGTGTAGAGCTTCCTGTAGCCGCATGGCGTTCGTACTTAAATATGGAACTAACCATTCCAATTTTCGCTGTCTCTTATACACATCTCCGAGCCCACGAGACT
+
CCCBCFBCCCCCGGGGGGGGFGGHHHHGGHHGHHHGCGGAFGGEGGGGGGGFHHHHHHHHHHHHHHHGH?EGGGHHGGGGGGHHHHHHGHGHHHGHHEHHGHHHDHDHDGHHHBEEGAB2DGHH3B3FFGBHHF22D//B@FHGGGCDDF
@M02034:409:000000000-BFKT7:1:2104:16410:15554 1:N:0:33
AAAGTCGAGGTGCCTAAAGTGGCAACCCAGACTAAGAATCAGGTTGGTGGTGTAGAGCTTCCTGTAGCCGCATGGCGTTCGTACTTAAATATGGAACTAACCATTCCAATTTTCGCTGTCTCTTATACACATCTCCGAGCCCACGAGACT
+
BBBBBFB@DBAAGGG5GGFGGFFHHHHGFHGGHHHHHGGHHHHHHHGEFDBAFGHHHHHGHFHHHHHHHGEEGEFHGFGGGEBGGHFGFGHHHGGHFHGGHHEHHGGHHHHGHHGGGGFFHFGF4G4FFCFHHHFGD/@CFFHGFACFGH
@M02034:409:000000000-BFKT7:1:2104:9757:15556 1:N:0:33
AAAGTCGAGGTGCCTAAAGTGGCAACCCAGACTACGCAGAGGGTTGGTGGTGTAGAGCTTCCTGTAGCCGCATGGCGTTCGTACTTAAATATGGAACTAACCATTCCAATTTTCGCTGTCTCTTATACACATCTCCGAGCCCACGAGACT
+
BBBBAFBABBABGGGGBGGGGGGHGHHGGHHGHHHFCFEEHGGFFEGEFDEFHEGFFHHHHHHHGHHGHGGEEFAEFEEEFFCHEFBHHHFGGG33EGFBGHEGEBF4GFHHH4EFGDEFDGFFGD?33B2GFGD2/<CCGGGGGGGGGH
@M02034:409:000000000-BFKT7:1:2104:15281:15560 1:N:0:33
AAAGTCGAGGTGCCTAAAGTGGCAACCCAGACTAATAGTAGGGTTGGTGGTGTAGAGCTTCCTGTAGCCGCATGGCGTTCGTACTTAAATATGGAACTAACCATTCCAATTTTCGCTGTCTCTTATACACATCTCCGAGCCCACGAGACT
+
BBBBBFBBBB>AGGGGGGGGGFGHHHHGGHHGHBGEFGGHHHGHGGGBFEEFGHGEGGHHGFHHGHHHHFGEGGHHGGGGFFGHHHGHHHHHHHGGHHHHHHHHHHGHHHHHHGGGGGGHHHHHHHHGFHHHHGHFG@CGGGHGGCGDGH
@M02034:409:000000000-BFKT7:1:2104:23715:15565 1:N:0:33
AAAGTCGAGGTGCCTAAAGTGGCAACCCAGACTGCGGGGGGGGTTGGTGGTGTAGAGCTTCCTGTAGCCGCATGGCGTTCGTACTTAAATATGGAACTAACCATTCCAATTTTCGCTGTCTCTTATACACATCTCCGAGCCCACGAGAC
+
AABB3DABBBAAGGGFFGFFFFGHHHHGGHHGFHHGGGGGGGF9BFFFED?EFFFFFFFFFFFFFFFBFFFFFFFFFFFFFDFAEFFFFFFFFFFFFFFFFFFFFFFBFFFFFFFFFFFFFFFF/B/FFFFFFFFFFB;AFFFFC@BDD
@M02034:409:000000000-BFKT7:1:2104:18624:15570 1:N:0:33
AAAGTCGAGGTGCCTAAAGTGGCAACCCAGACTCATCATCCGGTTGGTGGTGTAGAGCTTCCTGTAGCCGCATGGCGTTCGTACTTAAATATGGAACTAACCATTCCAATTTTCGCTGTCTCTTATACACATCTCCGAGCCCACGAGACT
+
CCCCCFCCCCCBGGGGGGGGGGGHHHHGGHFGHHGGHFHFGAEGGGGEF1EFGEG5DBGGBGGFG5FDGEE@FGGAEEFGFE2FGGFBFFGFGB33FGHHF0BFDBF44FGHHFEEFEEFFFHHFH3FGB2FHFHFD/DGGGFFGG?EGF
@M02034:409:000000000-BFKT7:1:2104:23838:15572 1:N:0:33
AAAGTCGAGGTGCCTAAAGTGGCAACCCAGACTCAGAATCTTGTTGGTGGTGTAGAGCTTCCTGTAGCCGCATGGCGTTCGTACTTAAATATGGAACTAACCATTCCAATTTTCGCTGTCTCTTATACACATCTCCGAGCCCACGAGACT
+
CCCCCFCBBCABGGGGGGGGGGGHHHHGGFHGHHHHHHHHHHHGHHHFGGEFGHHGHHHHHHHHHHHHHGGGGGHHGGGGGFHHHHHHHHHHHHHHGHHHHHHHHHHHHHHHHHGGGGGHHHHHFHHHGGGHHHHHGC/CGGHGGGGGGE
@M02034:409:000000000-BFKT7:1:2104:20628:15574 1:N:0:33
AAAGTCGAGGTGCCTAAAGTGGCAACCCAGACTAATTTGAGTGTTGGTGGTGTAGAGCTTCCTGTAGCCGCATGGCGTTCGTACTTAAATATGGAACTAACCATTCCAATTTTCGCTGTCTCTTATACACATCTCCGAGCCCACGAGACT
+
BCCCBFBBCCCCGGGGGGGGGGGHHHHGGHHGHHGHHHHHGGHHHHGGGGGFHHHHHHHHHHHHGHHHHGGGGGHHGGGGGGHHHHHHHHHHHGFGHHHHHHHHHHHHHHHHHHGGGGGFHHHH?G?FDH2BFGHFF/@CGFAFFGGDFF
@M02034:409:000000000-BFKT7:1:2104:17578:15575 1:N:0:33
AAAGTCGAGGTGCCTAAAGTGGCAACCCAGACTGCGATGCTGGTTGGTGGTGTAGAGCTTCCTGTAGCCGCATGGCGTTCGTACTTAAATATGGAACTAACCATTCCAATTTTCGCTGTCTCTTATACACATCTCCGAGCCCACGAGACT
+
ACCBBFBBCCCCGGGGGGGGGGGHHHHGGHHGHHHGGHGGHHHHHGGGGGEFGGHGHFHHHHHHHHHHHGGFGGHHGGGGGGFHHHFGHHHHHHHHHHHHHHHHHHGHHHHHHHGGGGGHHHHGHHHHHHGHHHHF?BDFGGHGGGGGGH
@M02034:409:000000000-BFKT7:1:2104:23671:15576 1:N:0:33
AAAGTCGAGGTGCCTAAAGTGGCAACCCAGACTCGGCCGTCTGTTGGTGGTGTAGAGCTTCCTGTAGCCGCATGGCGTTCGTACTTAAATATGGAACTAACCATTCCAATTTTCGCTGTCTCTTATACACATCTCCGAGCCCACGAGACT
+
BBBCBFBCCCBCGGGGGFGGGGGHHHHGGHHGHHGGGGGEGHGHHHHEFGFFGHHHHHHHHHHHHHHHHGGGGGHHGGGGGGGHHHHHFGHHHHHHGHHHHGHHHHGHHHHHHGGGGGGHHHHH3GGHFHGHHHFHG@CCGGHGG?DGGF
@M02034:409:000000000-BFKT7:1:2104:6580:15586 1:N:0:33
AAAGTCGAGGTGCCTAAAGTGGCAACCCAGACTAATACTACTGTTGGTGGTGTAGAGCTTCCTGTAGCCGCATGGCGTTCGTACTTAAATATGGAACTAACCATTCCAATTTTCGCTGTCTCTTATACACATCTCCGAG
+
AAAAAFBBBBBBGGGGFGGBFGCFHHHGGHGGHHFHGFHHHHHHGHGEFGEFFFHHHHGHHHHFGHFHHGGGDFHHGEGGFGHHHHGBHHHGHGFGGHFFGHFHHHHFHHGHHHGGGGEEFDFGFHEF?FHHGHE2C/>
@M02034:409:000000000-BFKT7:1:2104:11335:15604 1:N:0:33
AAAGTCGAGGTGCCTAAAGTGGCAACCCAGACTCAGATGAGTGTTGGTGGTGTAGAGCTTCCTGTAGCCGCATGGCGTTCGTACTTAAATATGGAACTAACCATTCCAATTTTCGCTGTCTCTTATACACATCTCCGAGCCCACGAGACT
+
ABBCCFCCCCCBGGGGGGGFGGGHHHHGGHHGHHHHHHHFHHHHHHHGFGEFHGHGHHHGEGHHHHHGHGGGGFHGGGGGGEGHHHFHHHHHHHHFHHHGGFHHHHGHGHHHHFGGGGGHHHHHHHHHHHHHHHHHG?CGGGHGGGGFFH
@M02034:409:000000000-BFKT7:1:2104:8798:15604 1:N:0:33
AAAGTCGAGGTGCCTAAAGTGGCAACCCAGACTACTAATGGGGTTGGTGGTGTAGTGCTTGCTGGAGCCGCGTGGCGTTCG
+
CCCCCFCCCCCCGGGGGGGGGGGHHHHGGHHAGHHH55FGH2EEEE21A1BAA3D535AA3BA531A21>E0>>E/>>>?E
@M02034:409:000000000-BFKT7:1:2104:7468:15605 1:N:0:33
AAAGTCGAGGTGCCTAAAGTGGCAACCCAGACTCAGAGGCAGGTTGGTGGTGTAGAGCTTCCTGTAGCCGCATGGCGTTCGTACTTAAATATGGAACTAACCATTCCAATTTTCGCTGTCTCTTATACACATCTCCGAGCCCACGAGACT
+
ABAAAFBBBBAACGBFGGGFBFFFBGHGGHHGHHFBGHGGGGEGHHGEFEEFFFGDGFHHHHHHHGHAGEEEGEHGGEGFGEGA1EDB3F44FFF3BFFCGHHFGDGGFHHHHHE?FGGHHHHHHHHGGGFHFH1GE/BCC/GGGGGGDF
@M02034:409:000000000-BFKT7:1:2104:7445:15610 1:N:0:33
AAAGTCGAGGTGCCTAAAGTGGCAACCCAGACTTCGAGGGAGGTTGGTGGTGTAGAGCTTCCTGTAGCCGCATGGCGTTCGTACTTAAATATGGAACTAACCATTCCAATTTTCGCTGTCTCTTATACACATCTCCGAGCCCACGAGACT
+
ABCCADAABCBCGGGGGGGGGGGHHHHGGHHGH55FDC22BACEGHGDEAEGHHGBGFGFFGHFGFFBFGGGGGG1EEFGGFFFGFH3GBHHHEBFG3EB30BGFHGH4FGGHHEDF/EHBGHHEHBDFCFHFFDDD</<AEHGCACC.>
@M02034:409:000000000-BFKT7:1:2104:23735:15615 1:N:0:33
AAAGTCGAGGTGCCTAAAGTGGCAACCCAGACTCATCCGCCGGTTGGTGGTGTAGAGCTTCCTGTAGCCGCATGGCGTTCGTACTTAAATATGGAACTAACCATTCCAATTTTCGCTGTCTCTTATACACATCTCCGAGCCCACGAGACT
+
BBBBBFBBBBAAGGGGGGGGGGGHHHHGGHGGHHHHHHGGGGGEEGGEFGFFHHHGHHHHHFHHHHHHHGG@EGHGGGGGGGFHHHHHHHHHHHEFFHGFHHHGHHHHHHHHHHGGGDDFBHHHHHHHHHGHHGHFE@?CGGGGG?DED<
@M02034:409:000000000-BFKT7:1:2104:14434:15615 1:N:0:33
AAAGTCGAGGTGCCTAAAGTGGCAACCCAGACTCCGTCGCATGTTGGTGGTGTAGAGCTTCCTGTAGCCGCATGGCGTTCGTACTTAAATATGGAACTAACCATTCCAATTTTCGCTGTCTCTTATACACATCTCCGAGCCCACGAGACT
+
CCCCCFCCCCCBGGGGGGGFGGGHHHHGGHHGHHHGGFFGGGGHHGHGFGFGGHHFGHHHFHHHHHHFHGGGGGHGGGGGGGHHHHHFHHHHHHEDFHHHHHGGHFFHFGHHHHGGGDDDDGHFGHHHGGHEFHGHGGGGFGHGGCGGGH
@M02034:409:000000000-BFKT7:1:2104:28039:15616 1:N:0:33
AAAGTCGAGGTGCCTAAAGTGGCAACCCAGACTCTGGGGGCTGTTGGTGGTGTAGAGCTTCCTGTAGCCGCATGGCGTTCGTACTTAAATATGGAACTAACCATTCCAATTTTCGCTGTCTCTTATACACATCTCCGAGCCCACGAGACT
+
CCCCCFCBCCBBGGGGGGGGGGGHHHHGGHHGHC3AB2A22EEHHHHFFGEFHHHHHHHHHHHHHHHGHGFGGGHHGGGGGFGHHHGGHHGHHHGFGHFFGHFFHHFHFHHHHHGGGGGGHHHHHHFHEFFFGHFHG@DDGGHGGGGGGG
@M02034:409:000000000-BFKT7:1:2104:9097:15622 1:N:0:33
AAAGTCGAGGTGCCTAAAGTGGCAACCCAGACTGGGTCTGGTGTTGGTGGTGTAGAGCTTCCTGTAGCCGCATGGCGTTCGTACTTAAATATGGAACTAACCATTCCAATTTTCGCTGTCTCTTATACACATCTCCGAGCCCACGAGACT
+
CCCCCFCCCCABGGGGGGGGGGGHHHHGGGHGHHGGAGGFFFGHGHHEFFGGFGG5FFEHDGHHGFE5FEGCEGGAEEGEGE2FGGGFGHHHFH33FGHGFF3GD?FGGHHHFFCFGEEHFHHHDFFDGGHFHHHGG@DGGGECCCGFFF
@M02034:409:000000000-BFKT7:1:2104:24748:15624 1:N:0:33
AAAGTCGAGGTGCCTAAAGTGGCAACCCAGACTACGCCGCCTGTTGGTGGTGTAGAGCTTCCTGTAGCCGCATGGCGTTCGTACTTAAATATGGAACTAACCATTCCAATTTTCGCTGTCTCTTATACACATTCTCCGAGCCCACGAGAC
+
BBBBBFBBBBBBGGGGGGGFFGGHHHHGGHHGHHHGGGGGGGHHHHHFFDEFHGHHGHHHHHHHHHHGHGGGGGHHGGGGGFHHHHFHHHHHHHGHHHFHHHGHHGGHFGHHHHGGGGGHHHHHHHHHHG2GHHHFGGCGGGGFGGCFE>
@M02034:409:000000000-BFKT7:1:2104:7436:15627 1:N:0:33
AAAGTCGAGGTGCCTAAAGTGGCAACCCAGACTTCGAGGGAGGTTGGTGGTGTAGAGCTTCCTGTAGCCGCATGGCGTTCGTACTTAAATATGGAACTAACCATTCCAATTTTCGCTGTCTCTTATACACATCTCCGAGCCCACGAGACT
+
CCCCBFABCCBCGGGGGGGGGGGHHHHGGHHGHGGGGHGGFGGAGHGEFGGGHGHHHHHHHHHHHGHFFGGGGGHFGGGGGEHEGHHHHHFHGHHFHHHHHFFGHHHFGGHHGFGGGGGHFFHHFHHHHHHHGHHFGDCFGGEAD?FGGE
@M02034:409:000000000-BFKT7:1:2104:5911:15634 1:N:0:33
AAAGTCGAGGTGCCTAAAGTGGCAACCCAGACTAATAGTAATGTTGGTGGTGTAGAGCTTCCTGTAGCCGCATGGCGTTTGTACTTAAATATGGAACTAACCATTCCAATTTTCGCTGTCTCTTATACACATCTCCGAGCCCACGAGACT
+
BCCBAFBCCCCCGGGGGGGGGGGHHHHGGHHGHHFHFFHHFFHGGHHGF?EFGDGDF5GHFHHHGFHEDEGEFGHAEAEFGGGGFHHDDGHHGG3FFHGHGF3FF4FDHGGHHDEGFEEGHHHHGHFGHHGHGFGHF/>@DEHGC?DDGG
@M02034:409:000000000-BFKT7:1:2104:12492:15638 1:N:0:33
AAAGTCGAGGTGCCTAAAGTGGCAACCCAGACTACGACTGGTGTTGGTGGTGTAGAGCTTCCTGTAGCCGCATGGCGTTCGTACTTAAATATGGAACTAACCATTCCAATTTTCGCTGTCTCTTATACACATCTCCGAGCCCACGAGACT
+
BCCCBFCCCBBBGGGGGGGGGGGHHHHGGHHGHHHGGGGGHHHFFHFEEEEFFBGDAFGGFHHHGDGFDEGCGEF1EEEFGEEHHHHHHHHHHHBBGHGH3C3FGFFFEFGHFBFGGGEHBHGGFFFFFFHHHHHFG?CGGCHFCDGGDH
@M02034:409:000000000-BFKT7:1:2104:12770:15644 1:N:0:33
AAAGTCGAGGTGCCTAAAGTGGCAACCCAGACTCATAATAATGTTGGTGGTGTAGAGCTTCCTGTAGCCGCATGGCGTTCGTACTTAAATATGGAACTAACCATTCCAATTTTCGCTGTCTCTTATACACATCTCCGAGCCCACGAGACT
+
ABBBBFBBBBAAGGGGGGGGGFGFHHHGGHFGHGHFFGGFHGHHHHHGGGEBBFGFHFHHHEHDBGHGHEFGGGHHGGGGEEEEHHHHHGFFHHGHHHGHHHHHHHGGHHHHHHGGGGGFHHGFHHHHHHHFGGHHG?DGGGHGGCFGFH
@M02034:409:000000000-BFKT7:1:2104:21522:15646 1:N:0:33
AAAGTCGAGGTGCCTAAAGTGGCAACCCAGACTAAGTATCAGGTTGGTGGTGTAGAGCTTCCTGTAGCCGCATGGCGTTCGTACTTAAATATGGAACTAACCATTCCAATTTTCGCTGTCTCTTATACACATCTCCGAGCCCACGAGACT
+
BBBBAFBBBBABGGGGGGGGGGGHHHHGGHHGHGHGGGHFHHHHHHGEFEEFHHHFHFHHHHHHHHHHHGEEGGHHGFGGGFGHHHHHHFFHHHFHGHEHHHHHHHHHHHHHHGGGGGGHHHHHGHEGHHFHHHHGD/DFGGHGGGGGGH
@M02034:409:000000000-BFKT7:1:2104:14820:15646 1:N:0:33
AAAGTCGAGGTGCCTAAAGTGGCAACCCAGACTCCGCATCAGGTTGGTGGTGTAGAGCTTCCTGTAGCCGCATGGCGTTCGTACTTAAATATGGAACTAACCATTCCAATTTTCGCTGTCTCTTATACACATCTCCGAGCCCACGAGACT
+
AABBAFAABBAAGGGGGGGGGGGHHHHGGHHGHHGFGGGGHFHGHHGEFFEFGFGFGGHHHHHFFGHEHGEEGGHGEFGGFEGHHHHHHHHHHHFGHHHGHHHHHHHHHHHHHHGGGGGHHGHHGHHHFHHHHHGFGCGGCGHGCGGGDG
@M02034:409:000000000-BFKT7:1:2104:11819:15648 1:N:0:33
AAAGTCGAGGTGCCTAAAGTGGCAACCCAGACTTCTCCGCGTGTTGGTGGTGTAGAGCTTCCTGTAGCCGCATGGCGTTCGTACTTAAATATGGAACTAACCATTCCAATTTTCGCTGTCTCTTATACACATCTCCGAGCCCACGAGACT
+
CCCCCFCCCCBBGGGGGGGGGGGHHHHGGHHGHHHHHHGGGGGGHHHGGGFFHHHGHHHHHHHGFFHHHGGGGGHHGGGGGGHHHHHHHHHHHHFHHHFHHGHGHHGGFGHHHHGGGGGHHHHHFFFHHGGHGFHGGCBDGFHGGGGGGH
@M02034:409:000000000-BFKT7:1:2104:5902:15650 1:N:0:33
AAAGTCGAGGTGCCTAAAGTGGCAACCCAGACTAATAGCAATGTTGGTGGTGTAGAGCTTCCTGTAGCCGCATGGCGTTTGTACTTAAATATGGAACTAACCATTCCAATTTTCGCTGTCTCTTATACACA
+
>A1>A@>1>D1A1BFGGGGBBFAE1AEAFE0FFDBA2B1AFDDGG2/AA/EFHFG2B1BGF1BAFGFBGF?/>EF0E/EEEB@@BD21FGBGDF1@FG11@EDG1BD22BFGHHEEEEFFHHGFBF2F21<
@M02034:409:000000000-BFKT7:1:2104:7223:15651 1:N:0:33
AAAGTCGAGGTGCCTAAAGTGGCAACCCAGACTCCTTTTGCGGTTGGTGGTGTAGAGCTTCCTGTAGCCGCATGGCGTTCGTACTTAAATATGGAACTAACCATTCCAATTTTCGCTGTCTCTTATACACATCTCCGAGCCCACGAGACT
+
CCCCCFBCCCBBGGGGGGGGGGGHHHHGGHHGHHHHGHHHHGGGGGGEFGGGHEGFFFHFGHHHGFGFGGG@FGFFFGGGFEFHGHHHHHHHHGDEHHHHF0BFGFFEFGGHHEEGGGFHHHHFGGGFFGBCGHFDD/BFGFHGGCGGDH
@M02034:409:000000000-BFKT7:1:2104:29283:15651 1:N:0:33
AAAGTCGAGGTGCCTAAAGTGGCAACCCAGACTGGGAA
+
A?AAAFBBDBABGGGGGGGGFBFFGHFEFHEFHFA22B
@M02034:409:000000000-BFKT7:1:2104:11020:15661 1:N:0:33
AAAGTCGAGGTGCCTAAAGTGGCAACCCAGACTTTGCCTGCGGTTGGTGGTGTAGAGCTTCCTGTAGCCGCATGGCGTTCGTACTTAAATATGGAACTAACCATTCCAATTTTCGCTGTCTCTTATACACATCTCCGAGCCCACGAGACT
+
CCCCBFCCCCCBGGGGGGGGGGGHHHHGGHHGHHHHHHHHHGGGGGGFFGEFHFHHHHHHHHHHHHHGHGGGGGHHGGGGGGHHHHHHHHHHHGHGHHHHHGHHGHGGHHHHHHGGGGGHHGGHHHHHHHGHHHHHG?GGGGHGGGFGGH
@M02034:409:000000000-BFKT7:1:2104:7665:15663 1:N:0:33
AAAGTCGAGGTGCCTAAAGTGGCAACCCAGACTAAGAATAAGGTTGGTGGTGTAGAGCTTCCTGTAGCCGCATGGCGTTCGTACTTAAATATGGAACTAACCATTCCAATTTTCG
+
BBBBAFAABBBBGGGGGGGGGGGHHHHGGHHGHHHHHHHFGHHGHHGGGGGFHHHHHHHGHHHHGGGGHGGGFGHFGGGGGGEHHHHHGGHHHHHGHGGFHHFHHGGGHHGHF4>
@M02034:409:000000000-BFKT7:1:2104:29284:15669 1:N:0:33
AAAGTCGAGGTGCCTAAAGTGGCAACCCAGACTGGGAAGCAGGTTGGTGGTGTAGATCTTCCTGTAGCCGCATGGCGTTCGTACTTAAATATGGAACTAACCATTCCAATTTTCGCTGTCTCTTATACACATCTCCGAGCCCACGAGACT
+
BBBBAFBADBAAGFGFFFGEGGGHGGGGFHHFFHHHHHGHFHHFGHGEFGEFGGHGGDFHHHHGBGGFFEEEGGHGFEGFFFFGHHGEHHGHHHHFGHFFFFEGGFHHHHHHHFGGGGGEFGHHHHHHGFFHFG3F?BCBDEHGG?FDDF
@M02034:409:000000000-BFKT7:1:2104:8932:15671 1:N:0:33
AAAGTCGAGGTGCCTAAAGTGGCAACCCAGACTGGGGGGGGGTTGGTGGTGTAGAGCTTCCTGTAGCCGCATGGCGTTCGTACTTAAATATGGAACTAACCATTCCAATTTTCGCTGTCTCTTATACACATCTCCGAGCCCACGAGACTA
+
CCCCCFABCCABGGGGGGGGGGGGHHHGGHHGHHHHGGGGFFFDFFAEFAEEFFFFFFFFFFFBFFFFFFFFDF;@;@EFFFFFFFFFFFFFFFFFFFFFFFFFFFFFFFFFFFFFFDFFFFFFFFFFFFFFFFFFFFFFFFFFFFFFFF
@M02034:409:000000000-BFKT7:1:2104:11719:15672 1:N:0:33
AAAGTCGAGGTGCCTAAAGTGGCAACCCAGACTGATAATAAGGTTGGTGGTGTAGAGCTTCCTGTAGCCGCATGGCGTTCGTACTTAAATATGGAACTAACCATTCCAATTTTCGCTGTCCTTATACACATCTCCGAGCCCACGAGACTA
+
CCCCCFCCCBBCGGGGGGGGGGGHHHHGGHHGHHHHHHHHHHHHHHGEFGGFGGHHHHHHHHHHHHHHGGGGGGHHGGGGGGHHHHHHHHHHHHHGHHHHHHGHHHHHHHHHHHGGGGGHHHHGHHHHHFHHHHHGGGGGGHGGGGEGHH
@M02034:409:000000000-BFKT7:1:2104:9557:15673 1:N:0:33
AAAGTCGAGGTGCCTAAAGTGGCAACCCAGACTAATAATAATGTTGGTGGTGTAGAGCTTCCTGTAGCCGCATGGCGTTCGTACTTAAATATGGAACTAACCATTCCAATTTTCGCTGTCTCTTATACAACTCCGAGCCCACGAGACTA
+
CCCDBFBCCCBCGGGGGGGGGGGHHHHGGHHGH3BD55FFFGHHHHFAFAGFHDG5DGHG5GHHGFGFFFFAEGHA>EEFFECF?FHDDGHFGF33FGHHB?3FDFH44FFHFDEGG?EFEGFD4F4?GGEGHHGB/@DGFGG/CDCDG
@M02034:409:000000000-BFKT7:1:2104:2624:15682 1:N:0:33
AAAGTCGAGGTGCCTAAAGTGGCAACCCAGACTCGTA
+
BBBBBFAABBBBGGGGFGGGGFFHHHHCGHHGHHAGE
@M02034:409:000000000-BFKT7:1:2104:7127:15685 1:N:0:33
AAAGTCGAGGTGCCTAAAGTGGCAACCCAGACTATGAGGACTTTGGTGGTGTAGAGCTTCCTGTAGCCGCATGGCGTTCGTACTTAAATATGGAACTAACCATTCCAATTTTCGCTGTCTCTTATACACATCTCCGAGCCCACGAGACTA
+
CDDDCFCCDDBBGGGGGGGGGGGHHHHGGHHGHHHHHHHHHHHHHHGGGEFGHHFHHHHHHHHHGHHHGGGFGHGEFGGEFFHHHGHHHHHHHHHHHGGHHHHHHHHHHHHHHGGGGEHHHHHHHHHHHHHHHHHGCGGGFHGGGGGGHG
@M02034:409:000000000-BFKT7:1:2104:17968:15686 1:N:0:33
AAAGTCGAGGTGCCTAAAGTGGCAACCCAGACTAC
+
AAA33BAADBA@GFGFGGGGGFGHHHFGGGCGC3C
@M02034:409:000000000-BFKT7:1:2104:26029:15686 1:N:0:33
AAAGTCGAGGTGCCTAAAGTGGCAACCCAGACTCAGAATGAGGTTGGTGGTGTAGAGCTTCCTGTAGCCGCATGGCGTTCGTACTTAAATATGGAACTAACCATTCCAATTTTCGCTGTCTCTTATACACATCTCCGAGCCCACGAGACT
+
CCCCCFCBBCBBGGGGGGGGGGGHHHHGGHHGHHHHHHHHFHHGGHGFFGEFHHHGHGHHHHHHHHHHHGEGGGHHGFGGEEFGHHHHHHFHHHHHGFHHHHFHHHGHHHHHHHGFGGFFHGHHHHHHFGHHHHGHGCGDGGGFFFGGGG
@M02034:409:000000000-BFKT7:1:2104:8506:15689 1:N:0:33
AAAGTCGAGGTGCCTAAAGTGGCAACCCAGACTAAGAATAGTGTTGGTGGTGTAGAGCTTCCTGTAGCCGCATGGCGTTCGTACTTAAATATGGAACTAACCATTCCAATTTTCGCTGTCTCTTATACACATCTCCGAGCCCACGAGACT
+
BBBBBFBBBBBBGGGGFGGGGFGHHHHGGHHGHHHHHGHHHEGGHGHGGGEFAGHDGHGHFHHHGFHHHEGGGGHHGEGGGGFHHFGFHHHHHGGDFHHHGHHHGHHHHHHHHHGGGGEFHHHHHHFHHFFHHHHG/>BCGFHGGGGGGG
@M02034:409:000000000-BFKT7:1:2104:15985:15690 1:N:0:33
AAAGTCGAGGTGCCTAAAGTGGCAACCCAGACTACTAAGATGGTTGGTGGTGTAGAGCTTCCTGTAGCCGCATGGCGTTCGTACTTAAATATGGAACTAACCATTCCAATTTTCGCTGTCTCTTATACACATCTCCGAGCCCACGAGACT
+
CCCCCFCBCCCCGGGGGGGGGGGHHHHGGHHGHHHHHHGFHHHHHGGFFGEFHHHHHHHHHHHHHHHGHGGGGGHHGGGGGGHHHHHHHHHHHHHHHHGHHHHHHHGHHHHHHHGGGGGHHHHHGHHHHHGHHHFHG@GGGGHGGGGGGG
@M02034:409:000000000-BFKT7:1:2104:29632:15691 1:N:0:33
AAAGTCGAGGTGCCTAAAGTGGCAACCCAGACTCAGAATACGGTTGG
+
AAA1AD?AD1>AFBFGGGGFD1FAFCF?0AEFFE11B1DEG//FFAA
@M02034:409:000000000-BFKT7:1:2104:13825:15692 1:N:0:33
AAAGTCGAGGTGCCTAAAGTGGCAACCCAGACTAAGACGCCGGTTGGTGGTGTAGAGCTTCCTGTAGCCGCATGGCGTTCGTACTTAAATATGGAACTAACCATTCCAATTTTCGCTGTCTCTTATACACATCTCCGAGCCCACGAGACT
+
BCCCCFCCCBCCGGGGGGGGGGGHHHHGGHHGHHHHHHGGGGGFGGGEFGFFHHHHHHHHFHHHHHHHHGGGFGHHGGGGGGHHHHHHHHHHHHHHHHHGHHHHHHGHHHHHHHGGGGGHHHHHHHHHHHFHHHHHGDGGGGHGGGGGGH
@M02034:409:000000000-BFKT7:1:2104:13278:15702 1:N:0:33
AAAGTCGAGGTGCCTAAAGTGGCAACCCAGACTGGGGGGGTGGTTGGTGGTGTAGAGCTTCCTGTAGCCGCATGGCGTTCGTACTTAAATATGGAACTAACCATTCCAATTTTCGCTGTCTCTTATACACATCTCCGAGCCCACGAGACT
+
BCBCAFBABBBBGGGGGGGGGGGHHHHGGHHGHHHHGGGG@FGGGGGGEGFEABFGGGGGGGGGGGGFGGGDFFFFFFFFFFFFFFFFFFFFFFFFFFFFFFFFFFFFFFFFFFFFFFFFFFFFFFFFFFFFFFFFF;DFFFFFFFFFFF
@M02034:409:000000000-BFKT7:1:2104:14578:15704 1:N:0:33
AAAGTCGAGGTGCCTAAAGTGGCAACCCAGACTGGTCGGCCTGTTGGTGGTGTAGAGCTTCCTGTAGCCGCATGGCGTTCGTACTTAAATATGGAACTAACCATTCCAATTTTCGCTGTCTCTTATACACATCTCCGAGCCCACGAGACT
+
BBBBAFBBBBAAGGFGGGGFGGGHHHHGGHHGFHHFDFGGGGGHHHGEGGGFGFHGGGFHHGHHGFHHHGGGGFHCFFGGFFHHGHFHHHFHGH3GFFGCGG?GHHGHGHFHHHGGGGDGHFHHHHHFEFFFFHBG?BCCDGHE//CG?F
@M02034:409:000000000-BFKT7:1:2104:20971:15705 1:N:0:33
AAAGTCGAGGTGCCTAAAGTGGCAACCCAGACTGATACG
+
AAA1AD@1DAA1BGG1BB1BFGFH1GFEA0EEFHEHHGF
@M02034:409:000000000-BFKT7:1:2104:12768:15705 1:N:0:33
AAAGTCGAGGGGCCTAAAGTGGCAACCCAGACTACTCAGAAGGTTGGTGGTGTAGAGCTTCCTGTAGCCGCATGGCGTTCGTACTTAAATATGGAACTAACCATTCCAATTTTCGC
+
AAAAAFA>>>1>0AFF1GGAFGFFGHHGGHHGHHFFHG1BA1BABFEEF?EBFFHHHGHHHBHEFGHGFGGGGEHFGE?FGEBACFBGHHFB2BGDBFFFEHBGFFGGDEFGF2<E
@M02034:409:000000000-BFKT7:1:2104:1884:15707 1:N:0:33
AAAGTCGAGGTGCCTAAAGTGGCAACCCAGACTCATCGTACTGTTGGTGGTGTAGAGCTTCCTGTAGCCGCATGGCGTTCGTACTTAAATATGGAACTAACCATTCCAATTTTCGCTGTCTCTTATACACATCTCCGAGCCCACGAGACT
+
A?ABAFABBBBBGGG5AGGDGFFFFHFEGHHGGHGGFGECGHFHHHEABE1FGAFDGFHHHEHGGHHHHF?EGGHHGFGEEE?FGHGFHF4GHH3FHG3EBFFGFGF4?F?GH4EEGGEGFHHHFEFFGFHFHGHGF@CCCEHGGCCFGG
@M02034:409:000000000-BFKT7:1:2104:20990:15708 1:N:0:33
AAAGTCGAGGTGCCTAAAGTGGCAACCCAGACTGATACGAGGGTTGGTGGTGTAGAGCTTCCTGTAGCCGCATGGCGTTCGTACTTAAATATGGAACTAACCATTCCAATTTTCGCTGTCTCTTATACACATCTCCGAGCCCACGGGACT
+
CCCCCFBCCBABGGGGGGGGGGGHHHHGGHHGGHHHHHGGGGGGGGGGGGGGHHHFHHHHGHHHHGHHHGGGGGGHGGGGGGGHHHGGHHHHHHFGHHGGGHFGHHHHHHHHHHGGGGGGHHHHFHHHGHHHHHHFG@CGGGGGG/-CDH
@M02034:409:000000000-BFKT7:1:2104:12111:15714 1:N:0:33
AAAGTCGAGGTGCCTAAAGTGGCAACCCAGACTCAGAATTCTGTTGGTGGTGTAGAGCTTCCTGTAGCCGCATGGCGTTCGTACTTAAATATGGAACTAACCATTCCAATTTTCGCTGTCTCTTATACACATCTCCGAGCCCACGAGACT
+
BCBCAFBCCCBCGGGGGGGGGGGHHHHGGHHGHHGHHGHHHHHHHHCAAEFEFDGDEGGHGHHGFFGEFFGAEGGAEEEEEFFGFGHHGHHHFG3@FGHGFFBFEFHFHHFHHDFEFG?FGFHHBGHFHHHGHHHHD<DGGEACB/AEFH
@M02034:409:000000000-BFKT7:1:2104:14567:15720 1:N:0:33
AAAGTCGAGGTGCCTAAAGTGGCAACCCAGACTGGTCGGCCTGTTGGTGGTGTAGAGCTTCCTGTAGCCGCATGGCGTTCGTACTTAAATATGGAACTAACCATTCCAATTTTCGCTGTCTCTTATACACATCTCCGAGCCCACGAGACT
+
BCCCBFCCCCBCGGGGGFGFGGGHHHHGGHHGHHHHHGGGGGGHHHHEFGEFHHHHHHHHHHHHHHHHHGGGGGHHGGGGGGHHHHHHHHHHHHGGFHHHHHHHHHGHHHHHHHGGGGGHHGHGGHGHHHGHHHHHG/FFGGHGGGGGGH
@M02034:409:000000000-BFKT7:1:2104:14125:15723 1:N:0:33
AAAGTCGAGGTGCCTAAAGTGGCAACCCAGACTAAGATGAATGTTGGTGGTGTAGAGCTTCCTGTAGCCGCATGGCGTTCGTACTTAAATATGGAACTAACCATTCCAATTTTCGCTGTCTCTTATACACATCTCCGAGC
+
AABBAFBBDBBBGGGGGGGFGGGHGHHGGHHGHHFGAFGHHFHHHHGEFEEFGFHBGGHHFHHHDFGFDEEAEEHFGGGGFEFGHHFBFGGFGFGFFHHHF1@GHHHEFHHHHFGGD??GHHFHDGBGFGD2GHH2?/B?
@M02034:409:000000000-BFKT7:1:2104:20978:15723 1:N:0:33
AAAGTCGAGGTGCCTAAAGTGGCAACCCAGACTGATACGAGGGTTGGTGGTGTAGAGCTTCCTGTAGCCGCATGGCGTTCGTACTTAAATATGGAACTAACCATTCCAATTTTCGCTGTCTCTTATACACATCTCCGA
+
>?AA1B>A1@>AGGGGFFG3BBFGGGFFGGHCH1BDGBAFFC/AGAE/A?EEBGGGF1GCGF1BFG2@FEE?EEF0@EC//ECEGHHHFG2>FFEE>GBBFF11GBDGHFHGGG@FFGFFBDFGBG2FFC1CG1@F?<
@M02034:409:000000000-BFKT7:1:2104:12771:15725 1:N:0:33
AAAGTCGAGGTGCCTAAAGTGGCAACCCAGACTACTCAGAAGGTTGGTGGTGTAGAGCTTCCTGTAGCCGCATGGCGTTCGTACTTAAATATGGAACTAACCATTCCAATTTTCGCTGTCTCTTATACACATCTCCGAGCCCACGAGACT
+
CCDCCFBBCCBCGGGGGGGGGGGHHHHGGHHGHHHHHHHHHHHHHHGGFGEFGHHFHHHHHHHHHHHHHGGGGGHHGGGGGFHHHHHHHHHHHHHHHGHHHHGHHHHHHHHHHHGGGGGHHHHHHHHHHHHHHHHHGFGGGGHGGGGGGH
@M02034:409:000000000-BFKT7:1:2104:26678:15729 1:N:0:33
AAAGTCGAGGTGCCTAAAGTGGCAACCCAGACTAGGGTGGGGGTTGGTGGTGTAGAGCTTCCTGTAGCCGCATGGCGTTCGTACTTAAATATGGAACTAACCATTCCAATTTTCGCTGTCTCTTATACACATCTCCGAGCCCACGAGACT
+
BBBBADBABBBBGGGGGGGGGGGHHCGDFFGGHFGB2BBAE?EGE0AAF>??G@D@EDGGHBGGGHHHGGGGDEHHCGGFGEFHGHBEGFFHHFHHGHBCGGGFGHBDGFHHHHFGGGGHBGGHBFGFBHFHHHFDEA?CGGHFC-CDGF
@M02034:409:000000000-BFKT7:1:2104:12606:15730 1:N:0:33
AAAGTCGAGGTGCCTAAAGTGGCAACCCAGACTACGAAGTCGGTTGGTGGTGTAGAGCTTCCTGTAGCCGCATGGCGTTCGTACTTAAATATGGAACTAACCATTCCAATTTTCGCTGTCTCTTATACACATCTCCGAGCCCACGAGACT
+
BBCCAFCCCCCBGGGGGGGGGGGHHHGGGHHGHHHGGHGFHGGGGGGEFGEFHHHHHHHHHHHHHHHGHGGGGGHGGGGGGGHHHHHHGHHHHHGFHHHHHHHGHHHHHHHHHHGGGGGGHHHHGHHHHHEGHHHHGGGGGGHGGGGGGH
@M02034:409:000000000-BFKT7:1:2104:14118:15743 1:N:0:33
AAAGTCGAGGTGCCTAAAGTGGCAACCCAGACTAAGCTGACTGTTGGTGGTGTAGAGCTTCCTGTAGCCGCATGGCGTTCGTACTTAAATATGGAACTAACCATTCCAATTTTCGCTGTCTCTTATACACATCTCCGAGCCCACGAGACT
+
BBBBAFBBBBBBGGGGFGGGGGGHHHHGGHHGHF3B3D332AFGFHHGGGGGHGHGGHHHHHHHHFGHHGGAFGHHGGGGGGFHGHHHHHHHHHGGHHHHHGGHHHHHGHHHHHEEGGFHEFHHDHEHFHHFHBGGD?CGGGGFFCGGGD
@M02034:409:000000000-BFKT7:1:2104:9789:15744 1:N:0:33
AAAGTCGAGGTGCCTAAAGTGGCAACCCAGACTATGAATCAGGTTGGTGGTGTAGAGCTTCCTGTAGCCGCATGGCGTTCGTACTTAAATATGGAACTAACCATTCCAATTTTCGCTGTCTCTTATACACATCTCCGAGCCCACGAGACT
+
BBBBBFAABBAAGGGGGGGFGGGHHHHGFHGGHHHHHHHHHHHHHHGGGGEFHHHFHHHHHFHDFGHGHGGGGGHHGEGGGEGEHHHHHHGHHFFEGHHHHFHHHHGGFGGHHHECGGEHHHHHGHFFFGFHHHHGGC@DGGHGGG?DEH
@M02034:409:000000000-BFKT7:1:2104:12599:15747 1:N:0:33
AAAGTCGAGGTGCCTAAAGTGGCAACCCAGACTACGAAGTC
+
AAB3ADAADDA?GGGGGGGDGGFHHHHGGHHGHH3EAG225
@M02034:409:000000000-BFKT7:1:2104:26675:15750 1:N:0:33
AAAGTCGAGGTGCCTAAAGTGGCAACCCAGACTAGGGTGGGGGTTGGTGGTGTAGAGCTTCCTGTAGCCGCATGGCGTTCGTACTTAAATATGGAACTAACCATTCCAATTTTCGCTGTCTCTTATACACATCTCCGAGCCCACGAGACT
+
AAA1A@AA1DAAFFBGGGGEGDFFFGHECAFFBFFFHAAA?A?EA//EFEBF>FGFGHBHBGHFGFGFHEEGGGHHGGGGAECEGHHHHHDEGEE1GFFGHHHHHHFHHFHFHGCGGC?12>FGHHEDDG1CCD?GC/ACGFHGGGCCCD
@M02034:409:000000000-BFKT7:1:2104:16693:15755 1:N:0:33
AAAGTCGAGGTGCCTAAAGTGGCAACCCAGACTGGGGGTGGTGTTGGTGGTGTAGAGCTTCCTGTAGCCGCATGGCGTTCGTACTTAAATATGGAACTAACCATTCCAATTTTCGCTGTCTCTTATACACATCTCCGAGCCCACGAGACT
+
ABBBBFAADBBBGGGGGGGGGGGGHGHGGHHGHHHHGGEGGEGHGHHGGGEFGGHGHHHHHGHHHHHHHGGGGGHHGGGGGGCGHHFHHHHHHGDGHHHFFGHHHHGGHHHHGHGGGGGHHHHGHHHHGHHHHHHHG@C@CEGGGGGFGH
@M02034:409:000000000-BFKT7:1:2104:24132:15755 1:N:0:33
AAAGTCGAGGTGCCTAAAGTGGCAACCCAGACTCCTCAGCATGTTGGTGGTGTAGAGCTTCCTGTAGCCGCATGGCGTTCGTACTTAAATATGGAACTAACCATTCCAATTTTCGCTGTCTCTTATACACATCTCCGAGCCCACGAGACT
+
ABABBFCCCCBBGGGGGGGGGGGHHHHGGHHGHHHHHGHHHHHHHHHEFGGFHHHHHHHHHHHHGHHHHGGGGGHHGGGGGFHHHHHHHHHHHHHGHHHGHHGHHHHHGHHHHHGGGGGGHHHGHHHHHHGHFHHHGGGGGGHGGGGGGF
@M02034:409:000000000-BFKT7:1:2104:4130:15759 1:N:0:33
AAAGTCGAGGTGCCTAAAGTGGCAACCCAGACTGGGTGTTATGTTGGTGGTGTAGAGC
+
BBBBBFBBDBBBGGGGGGGGGGGHHHHGGH2FGHC23BEA5FBGHHE2A1AA13D555
@M02034:409:000000000-BFKT7:1:2104:7580:15772 1:N:0:33
AAAGTCGAGGTGCCTAAAGTGGCAACCCAGACTCAGAATCCTGTTGGTGGTGTAGAGCTTCCTGTAGCCGCATGGCGTTCGTACTTAAATATGGAACTAACCATTCCAATTTTCGCTTCTCTTATACACATCTCCGAGCCCACG
+
AABBAFBABDAAFGGGG4GGGGGHHHHGGGHGHHHH35FG3DGGHHHEGGEGHGGFHHHFHHHHGHHHGGGEGGHHGGGGGGEHHHHGFGFHHHDGCGFGFHHGHHFFHHHHHFGFGGEG?GHFHGGBGHGFGFFFCFCFF//<
@M02034:409:000000000-BFKT7:1:2104:4151:15773 1:N:0:33
AAAGTCGAGGTGCCTAAAGTGGCAACCCAGACTGGGTGTTATGTTGGTGGTGTAGAGCTTCCTGTAGCCGCATGGCGTTCGTACTTAAATATGGAACTAACCATTCCAATTTTCGCTGTCTCTTATACACATCTCC
+
11>A1@A>A>1>BCG1BD1EGGGHHHHGAGHFHHHC0AEEGG1FHHGEGG//ADGHHGHEBGBGGEDFGAECEECFEEEFGE0FGH2@GGBGHHG@@11B1B1FG>FGBGFF2GCFFFFHFFFGFFEGFCFGBBGB
@M02034:409:000000000-BFKT7:1:2104:4131:15779 1:N:0:33
AAAGTCGAGGTGCCTAAAGTGGCAACCCAGACTCGGGATACTGTTGGTGGTGTAGAGCTTCCTGTAGCCGCATGGCGTTCGTACTTAAATATGGAACTAACCATTCCAATTTTCGCTGTCTCTTATACACATCTCCGAGCCCACGAGACT
+
BBBBBFABBBBBGGGGFGGGGGGHHHHGGHHGH3FG22B235DBFGHGFGFFEGHGFHHHHHHHHHHHHGGFGGHGGGGGGGHHHHHHGHFFHHHHHHHGHHHHHHHHGHHHHHGGGFEHGHHHHHEHHHHHFHGGG<@/CEEEFCCDDG
@M02034:409:000000000-BFKT7:1:2104:8769:15782 1:N:0:33
AAAGTCGAGGTGCCTAAAGTGGCAACCCAGACTGCTAATATGGTTGGTGGTGTAGAGCTTCCTGTAGCCGCATGGCGTTCGTACTTAAATATGGAACTAACCATTCCAATTTTCGCTGTCTCTTATACACATCTCCGAGCCCACGAGACT
+
ABAACFCBCCABGGGGGGGGGGGHHHHGGHHGHHHHFHHGGHHHHGGEFGGFFDF5GFBGFHHHHFFFFEGFGGHFFEFFFEEEGHHHHHHEHH33FGHHEE3FGFHDFHBGHFEFGE?F4HGHEFDFHFHGHHHGD@DFGAFFFC@EFH
@M02034:409:000000000-BFKT7:1:2104:28959:15783 1:N:0:33
AAAGTCGAGGTGCCTAAAGTGGCAACCCAGACTCAGATGAGGGTTGGTGGTGTAGAGCTTCCTGTAGCCGCATGGCGTTCGTACTTAAATATGGAACTAACCATTCCAATTTTCGCTGTCCTTATACACATCTCCGAGCCCACGAGACT
+
AAA>AFAADDAAGGGGGGGGGF0AGGGAFHHEHHFB1FEBGFCEGEGAFAAFHB1BEBGHHGHDFFFDDEEEEEHFEEFFEEEA?FFFHHBHHFFFHHHHHGGHFHHGHHFHHGEGGGAGHHHEG2FFGGGHHHHGGGGGGHGGGGGGE
@M02034:409:000000000-BFKT7:1:2104:2258:15788 1:N:0:33
AAAGTCGAGGTGCCTAAAGTGGCAACCCAGACTGAGAAGAAGGTTGGTGGTGTAGAGCTTCCTGTAGCCGCATGGCGTTCGTACTTAAATATGGAACTAACCATTCCAATTTTCGCTGTCTCTTATACACATCTCCGAGCCCACGAGAC
+
BBAABFBADDBBGGGFG4FBGFFHHEGGGEHGHHHGHHH3FEG3BGCEFFAFGHHFGEHHHEHFFGFGHGGGGGHGFGGEEE2?GGF3EGDHHFFGFGHHHHHHHHHFHHHHH4EEGGDGHHHHFHHHEFGGGFGHD@FGGGEFGGGDG
@M02034:409:000000000-BFKT7:1:2104:22835:15794 1:N:0:33
AAAGTCGAGGTGCCTAAAGTGGCAACCCAGACTGGTACTGCTGTTGGTGGTGTAGAGCTTCCTGTAGCCGCATGGCGTTCGTACTTAAATATGGAACTAACCATTCCAATTTTCGCTGTCTCTTATACACATCTCCGAGCCCACGAGACT
+
AAABAFBBBBBAGGGFGG4GGGGHHHHGGHGGHHHHHHHHHHHHHHHBFFEFGHHHHHHHHHHHHHHHHGGGGGHGGGGGEEGHHH4FFGGHGHFHFHDGHGHHFGHHHGGHHHGGGGGHHGHHHHHHFHHHHHGFG@GGGFHGGGGGGG
@M02034:409:000000000-BFKT7:1:2104:8222:15794 1:N:0:33
AAAGTCGAGGTGCCTAAAGTGGCAACCCAGACTGTTGGTGGTGTAGAGCTTCCTGTAGCCGCATGGCGTTCGTACTTATGCATGGAACTAACCATTCCAATTTTCGCTGTCTCTTATACACATCTCCGAGCCCACGAGAC
+
CCCCCFCCCCBCGGGGGGGGGGGHHHHGGHH2G3AAFHFGGGGHHHHHHHHHHHHHHHHHGGGGGHHGGGGGGGGHHHG33BGHHGGHHHHHHHHHHHHHHHHHHGGGGGHHHHHHHHHFHHGHHGHGCGGGGHGFCGGG
@M02034:409:000000000-BFKT7:1:2104:27464:15797 1:N:0:33
AAAGTCGAGGTGCCTAAAGTGGCAACCCAGACTCCGAAGAATGTTGGTGGTGTAGAGCTTCCTGTAGCCGCATGGCGTTCGTACTTAAATATGGAACTAACCATTCCAATTTTCGCTGTCTCTTATACACATCTCCGAGCCCACGAGACT
+
ABBBBFBBBBBBGGGGGGGGFFGHGHHGGHGGHHHGGGGGHHHHHHHGCEEEADGFFGHFGHFGFFFDFFGCGGFCEFFFFGFHHHHHEHHHHHDFHFHHCF3FBBGBFHHHHFGCGG??FGGFB3FGFGFFHHGDFB@CDGHFGGFGGF
@M02034:409:000000000-BFKT7:1:2104:29190:15802 1:N:0:33
AAAGTCGAGGTGCCTAAAGTGGCAACCCAGACTGGTCGGTCTGTTGGTGGTGTAGAGCTTCCTGTAGCCGCATGGCGTTCGTACTTAAATATGGAACTAACCATTCCAATTTTCGCTGTCTCTTATACACATCTCCGAGCCCACGAGACT
+
A@>AAFAADDAAGFGGGGGAGAFG1GHCGCCGCA01BE/AAEGHBGEAFEEFFBA2FGBGHFHHFGDDGFGCEEHAEEE/EEBGCHFHGHFHHE1FHHHGHFGGHGHGHGGHHGEEEEEFGGGGB>BBDC1GGHHFC<CCCEEFCGGGCG
@M02034:409:000000000-BFKT7:1:2104:22999:15811 1:N:0:33
AAAGTCGAGGTGCCTAAAGTGGCAACCCAGACTCATCCTCCTGTTGGTGGTGTAGAGCTTCCTGTAGCCGCATGGCGTTCGTACTTAAATATGGAACTAACCATTCCAATTTTCGCTGTCTCTTATACACATCTCCGAGCCCACGAGACT
+
BCCCAFBCCCBCGGGGGGGGGGGHHHHGGHHGHHGGHHHHHHHHHHHEFGGGHHHGHHHHHHHHHHHHHEGEGGHHGGGGGGGHHHHHHHHHHHEGHHHHHGHHHHHHHHHHHGGGGGEGHHHHHHGGFHFHHHHHGCGGGGHFGCCGGH
@M02034:409:000000000-BFKT7:1:2104:28843:15817 1:N:0:33
AAAGTCGAGGTGCCTAAAGTGGCAACCCAGACTCAGACTTCGGTTGGTGGTGTAGAGCTTCCTGTAGCCGCATGGCGTTCGTACTTAAATATGGAACTAACCATTCCAATTTTCGCTGTCTCTTATACACATCTCCGAGCCCACGAGAC
+
BBBBBDAB3DABGGGGGGGGGGGHGHHGGHHGGHHHHBC552BFEGGGGCEFHHHHFHHHHHHHGHHHHGGGGGHHGGGGGGEHHGHGGGGHHHHDGHHCGHHHGHHBHGHHHHGGGGGHHHHHBG3GGFHHGHFHE/B<CGGFGGCFD
@M02034:409:000000000-BFKT7:1:2104:22604:15817 1:N:0:33
AAAGTCGAGGTGCCTAAAGTGGCAACCCAGACTAGTAGTCAGGTTGGTGGTGTAGAGCTTCCTGTAGCCGCATGGCGTTCGTACTTAAATATGGAACTAACCATTCCAATTTTCGCTGTCTCTTATACACATCTCCGAGCCCACGAGACT
+
BCCCBFBABCABGGGGGGGGGGGHHGHGGHHGHHHHFHH5GHHEGHEAFEGFFDGEGFHHFHHHHGHFFFG?EGFCEEEFEE2EGGHFHHHHHB3BFGHGGCEGFHHGHHHHHHGGGGEGHHHH4HFFHC2FHFH2E//<BGHGGFFGCH
@M02034:409:000000000-BFKT7:1:2104:23259:15818 1:N:0:33
AAAGTCGAGGTGCCTAAAGTGGCAACCCAGACTCAGCATCCTGTTGGTGGTGTAGAGCTTCCTGTAGCCGCATGGCGTTCGTACTTAAATATGGAACTAACCATTCCAATTTTCGCTGTCTCTTATACACATCTCCGAGCCCACGAGACT
+
CCCCCFBCCCBCGGGGGGGGGGGHHHHGGHHGHHHHHHHHHHHHHHHGFEFFHHHGGHHHHHHHHHHGHGGGGGHGGGGGGGHHHHHHHHHHHGHHHHHHHHHGHHFHHHHHHHGEFGGHHHHHFHHHGHFHHHFEGCGGGGHFGGGGGG
@M02034:409:000000000-BFKT7:1:2104:2227:15826 1:N:0:33
AAAGTCGAGGTGCCTAAAGTGGCAACCCAGACTAATAATCATGTTGGTGGTGTAGAGCTTCCTGTAGCCGCATGGCGTTCGTACTTAAATATGGAACTAACCATTCCAATTTTCGCTGTCTCTTATACACATCTCCGAGCCCACGAGACT
+
ABBBAFAADBBBGGGGGGGGGGGHHHHGGHHGHGHHHHHHGHHHHHFEAEEAEGGHGGHHHHGGFEFFFEGG1BFGGGGGFEGEGGGFHHFDGHG@FGHEEGFFHEGHHGGHHHGEGEEFGFGFHHFD4BGHHGGBDCGGGFGCC/CEGF
@M02034:409:000000000-BFKT7:1:2104:7274:15828 1:N:0:33
AAAGTCGAGGTGCCTAAAGTGGCAACCCAGACTCAGCAGAATGTTGGTGGTGTAGAGCTTCCTGTAGCCGCATGGCGTTCGTACTTAAATATGGAACTAACCATTCCAATTTTCGCTGTCTCTTATACACATCTCCGAGCCCACGAGACT
+
ABCCAFBBCCABGGGGGGGGGGGFGGHGGHHGHHHHGHHHHFHGGHHEFEFGEHHHHHHHHHHHGGHHHEEGGGHHGGGGGGHHHHHHHHHHHHFFFFFFGHGHHFHHHHHHHBFGGGGHHGHHFG?FHHHHGHGHF@FGGGHGGCGGGG
@M02034:409:000000000-BFKT7:1:2104:21219:15829 1:N:0:33
AAAGTCGAGGTGCCTAAAGTGGCAACCCAGACTTATAATAATGTTGGTGGTGTAGAGCTTCCTGTAGCCGCATGGCGTTCGTACTTAAATATGGAACTAACCATTCCAATTTTCGCTGTCTCTTATACACATCTCCGAGCCCACGAGACT
+
CCCCCFABCCCCGGGGGGGGGGGHHHHGGHHGHH5FGGGHFFGHHHFGFGGGHHHFFGFHHHHHHHHHGGGGGGHHGGGFGGHHHHHHHHHHHGGHGHHHFHFGHHHGHHHHHGGGGGFHHHHHFGEHHHGHHGHDD@@CGGFGGGGGGH
@M02034:409:000000000-BFKT7:1:2104:10723:15830 1:N:0:33
AAAGTCGAGGTGCCTAAAGTGGCAACCCAGACTAATAAGGCTGTTGGTGGTGTAGAGCTTCCTGTAGCCGCATGGCGTTCGTACTTAAATATGGAACTAACCATTCCAATTTTCGCTGTCTCTTATACACATCTCCGAGCCCACGAGACT
+
BBBBBDABDDA4FGGGGGG6FFFGHHHGCHHGHB3FFFG33BGHGGEEFDEFHHHFHFHHHFHGDHHHHGFFGGHHGEFGGEGHHHHHHHHHHHGHHFHHHFHHGHHHHHHHHFE?E/<BGFHH4??F3BBCCGHHGG@FFFHGF?C?E?
@M02034:409:000000000-BFKT7:1:2104:19921:15832 1:N:0:33
AAAGTCGAGGTGCCTAAAGTGGCAACCCAGACTAATCGTGAGGTTGGTGGTGTAGAGCTTCCTGTAGCCGCATGGCGTTCGTACTTAAATATGGAACTAACCATTCCAATTTTCGCTGTCTCTTATACACATCTCCGAGCCCACGAGACT
+
BABBBFBBADABGGGGGGGGGGFHHHHGGHHGHHHHHGHHHGHHHHGGGGGFHHHGHFHHGHGHGHHHHGGGGGHHGGGGGGHHHHHEHHHHHGHHGHHHHGHHHHGBHHHHHHGGGGFHHGHHHHGGDHFFHHFBG/B@GGGGGGGEDF
@M02034:409:000000000-BFKT7:1:2104:22592:15833 1:N:0:33
AAAGTCGAGGTGCCTAAAGTGGCAACCCAGACTAGTAGTCAGGTTGGTGGTGTAGAGCTTCCTGTAGCCGCATGGCGTTCGTACTTAAATATGGAACTAACCATTCCAATTTTCGCTGTCTCTTATACACATCTCCGAGCCCACGAGAC
+
AABAADAADDAAGFGGGGGFBGFFGHCGGGHGHHH5GH5GGGGFGHGAFEEFBGFFHGHGHHHHF5FFDEEFGGHHGEGEFEBGHGHHHHHEHHHBEHHFGHBGGFHGHHHHHGFEFGEEHEHFB4GBFF2GBGFBE>DFGGHFFCCDG
@M02034:409:000000000-BFKT7:1:2104:28843:15834 1:N:0:33
AAAGTCGAGGTGCCTAAAGTGGCAACCCAGACTCAGACTTCGGTTGGTGGTGTAGAGCTTCCTGTAGCCGCATGGCGTTCGTACTTAAATATGGAACTAACCATTCCAATTTTCGCTGTCTCTTATACACATCTCCGAGCCCACGAGACT
+
ABBBAFBBBBBBGGGBGGGGGCFHFGGFG2FFEFEEBGFGHGGGGGGABEFFGEFEHFFGGHHHFGAEGGCEEGHFEGGGGF?GFHGE3F4DGD33GFDGBC3FGHHBDGFHGFEGGG<FFDGGBDBGGCFGHHHED><</FCA@@CADG
@M02034:409:000000000-BFKT7:1:2104:15480:15837 1:N:0:33
AAAGTCGAGGTGCCTAAAGTGGCAACCCAGACTGAGGGGGG
+
ABB@AFBBDBB@GGGGF4GGGGGHHHHGGHHGH3FFGGC2E
@M02034:409:000000000-BFKT7:1:2104:3713:15840 1:N:0:33
AAAGTCGAGGTGCCTAAAGTGGCAACCCAGACTGTTTCTATGGTTGGTGGTGTAGAGCTTCCTGTAGCCGCATGGCGTTCGTACTTAAATATGGAACTAACATTCCAATTTTCGCTGTCTCTTATACACATCTCCGAGCCCACGAGACTA
+
BBBBBFBABDABGGGGGFGGGFGHHHHGGHHGHHHHHHHHHHHHHGGGFGFFGFGHHFHHHHHHFGHGGGGEFGHHGGGGGGFHHG4EFHGHHHBFGGGFHHGHHGFHGHHHHEEED??FGHHHHHFHFFGHHFDGCGGGGHGGGGGGD?
@M02034:409:000000000-BFKT7:1:2104:11320:15842 1:N:0:33
AAAGTCGAGGTGCCTAAAGTGGCAACCCAGACTTTGGCTTGTGTTGGTGGTGTAGAGCTTCCTGTAGCCGCATGGCGTTGGTACTTAAATA
+
CCCCCFCCCCBCGGGGGGGFGGGHHHHGGHHGH5G333B2EGHHBG22AAFC13D55A3B5BDF55B53AE0B?F1>>>/B?4B@BG33BG
@M02034:409:000000000-BFKT7:1:2104:26926:15842 1:N:0:33
AAAGTCGAGGTGCCTAAAGTGGCAACCCAGACTCTGAAGCATGTTGGTGGTGTAGAGCTTCCTGTAGCCGCATGGCGTTCGTACTTAAATATGGAACTAACCATTCCAATTTTCGCTGTCTCTTATACACATCTCCGAGCCCACGAGACT
+
BBBBBFBBBBBBGGGGGGGGGCFHHHHGGAGGGHHHHHHHHHHHHGFGGGGFGHGGHFHHFHHGGGGHHGGGGGGHGGGGGGHHHGDGFGGHHHFFFHHHHHGHHHHHHHHHHFGFGGEHFHHHFHHHFHEFHGHHGCFFGEHGCFGGGE
@M02034:409:000000000-BFKT7:1:2104:9723:15844 1:N:0:33
AAAGTCGAGGTGCCTAAAGTGGCAACCCAGACTACGAGTCAGGTTGGTGGTGTAGAGCTTCCTGTAGCCGCATGGCGTTCGTACTTAAATATGGAACTAACCATTCCAATTTTCGCTGTCTCTTATACACATCTCCGAGCCCACGAGACT
+
BBBBAFBCCDBCGGGGGGGGGGGHHHGGGHHGHGHGGGGHHHHGGHGEFGEFGHHHHGHHHHHHHHHHGGGGGGHHGGGGGGHHHHHHGGHHHHHFHHHGHHHHHHHHHHHHHHGGGGGHHHHHHHHHGHHHHHGHGG@GGEHGGCGGGH
@M02034:409:000000000-BFKT7:1:2104:16461:15847 1:N:0:33
AAAGTCGAGGTGCCTAAAGTGGCAACCCAGACTCCGCCTCGTGTTGGTGGTGTAGAGCTTCCTGTAGCCGCATGGCGTTCGTACTTAAATATGGAACTAACCATTCCAATTTTCGCTGTCTCTTATACACATCTCCGAGCCCACGAGACT
+
AABAAFAADDBBGGGGFGG6FGFCHHHGGGHGHHHGGGGGGHHHHGHEFFGGHGHGGHHGGHHHHGGHFGGCFGGHGGGGGEGHHHHGHHHHHHFGHHHBFHBHHGFGHHGHHHGGGGGGHFHHBGHH3CGHGHFFEBCCGGHEGF?DEF
@M02034:409:000000000-BFKT7:1:2104:9743:15848 1:N:0:33
AAAGTCGAGGTGCCTAAAGTGGCAACCCAGACTACGAGTCAGGTTGGTGGTGTAGAGC
+
CCCCCFCBBCCCGGGGEGGGGGGHHHHGGHHFH3A22BEA55BFG2FEA1EE13D555
@M02034:409:000000000-BFKT7:1:2104:7830:15851 1:N:0:33
AAAGTCGAGGTGCCTAAAGTGGCAACCCAGACTAGGAAG
+
AAAAAFA1DDAA111BCG13F1BBF00AFHCCFD1A11A
@M02034:409:000000000-BFKT7:1:2104:5448:15852 1:N:0:33
AAAGTCGAGGTGCCTAAAGTGGCAACCCAGACTCAGACTACTGTTGGTGGTGTAGAGCTTCCTGTAGCCGCATGGCGTTCGTACTTAAATATGGAACTAACCATTCCAATTTTCGCTGTCTCTTATACACATCTCCGAGCCCACGAGACT
+
CCDCBDABCCABGGGGGGGGGGGHHHHGGHHGHFBF3FGHFHHHFHEAFAGEGDG5A5AFDGHEFDB5AEE0EEE1>?EFE12?FFG@3FGFGF33FEGF313B34F?BFFHFD>FFA/B4FFGBF4F4BFCGFFFD?CC@EHGG<@DCF
@M02034:409:000000000-BFKT7:1:2104:15993:15863 1:N:0:33
AAAGTCGAGGTGCCTAAAGTGGCAACCCAGACTGGGGCTTTGGTTGGTGGTGTAGAGCTTCCTGTAGCCGCATGGCGTTCGTACTTAAATATGGAACTAACCATTCCAATTTTCGCTGTCTCTTATACACATCTCCGAGCCCACGAGACT
+
AAAAAFAADDAAGGGBG1BBGFE0FCAEFHGGBHGH?CEFFFFHGCGEFA/BFFFHFDGHHGHHGHGFHGC>EEHGEEGEE>>FCGFFHFBGGH>ECGGFGGHGGHHD>BFHHGEGGGEHHHHHFGFHFC<GFHFGC/CCGGHGGGC?CG
@M02034:409:000000000-BFKT7:1:2104:28328:15868 1:N:0:33
AAAGTCGAGGTGCCTAAAGTGGCAACCCAGACTCCGAATCAGGTTGGTGGTGTAGAGCTACCTGTAGCCGCATGGCGTTCGTACTTAAATATGGAACTAACCATTCCAATTTTCGCTGTCTCTTATACACATCTCCGAGCCCACGAGACT
+
BBBBBFAABB>AGGGFFGGGGGGFFHGFEEDAGCEEEGGCHGHFHHGEFE1AFDHGGGHBFFHFDFG5FA>EEEGBEFFF?BB?EGFFHHFHHHFDBFFFGHBGHBBGHHHHHBE/?FGBGFFGFFGFD2?FCF?G?<C//?CG?@FGAG
@M02034:409:000000000-BFKT7:1:2104:27788:15872 1:N:0:33
AAAGTCGAGGTGCCTAAAGTGGCAACCCAGACTAAGAATAATGTTGGTGGTGTAGAGCTTCCTGTAGCCGCATGGCGTTCGTACTTAAATATGGAACTAACCATTCCAATTTTCGCTGTCTCTTATACACATCTCCGAGCCCACGAGACT
+
ABBBBFBBDBAAGEGGGGGGGB2CCHHFGCGGHGHHFGGHDGG5BFEGGCEFAGH5FHFHBGHHA5D5BEEEGGHGGFE?EEF1GFHGHGEBBD33FGHHGHBGGHHHBGGHHHGGGFEBFHHFGHB4EGDCFFHH?>B/B/<F@BDF?G
@M02034:409:000000000-BFKT7:1:2104:28179:15872 1:N:0:33
AAAGTCGAGTGCCTAAAGTGGCAACCCAGACTGGTCGTGGTGTTGGTGGTGTAGAGCTTCCTGTAGCCGCATGGCGTTCGTACTTAAATATGGAACTAACCATTCCAATTTTCGCTGTCTCTTATACACATCTCCGAGC
+
>>3>A5>>AFADGG5BFBBGGGFCABEDGAEGFHHGGGEGFFGEFGAAFAABAGDFDGHFGGHFFFFFA>>EEF1>BE?EBEAEGHB3GHGHHGDFGFEBFFGDFEBFHHHHGE/EE?BBFGGGFFBGCGG?FB?<@/@
@M02034:409:000000000-BFKT7:1:2104:6253:15873 1:N:0:33
AAAGTCGAGGTGCCTAAAGTGGCAACCCAGACTGCTAATGCGGTTGGTGGTGTAGAGCTTCCTGTAGCCGCATGGCGTTCGTACTTAAATATGGAACTAACCATTCCAATTTTCGCTGTCTCTTATACACATCTCCGAGCCCACGAGACT
+
BBCCCFBCCCAAFGGGGGGGGGGHHHHGGHHGHHHHHHHHGGGGGGGGFGBFGFGGHHHHHHHHHGHHGGGFGGHGGEGGGGHHGFGGHHHHHHFHGGHHHHGGHHHGHHHHHBFEGGDEHGHHEHHBFHHHEGHFE//BFCHGGGGGGG
@M02034:409:000000000-BFKT7:1:2104:26302:15881 1:N:0:33
AAAGTCGAGGTGCCTAAAGTGGCAACCCAGACTGGGCCTGATGTTGGTGGTGTAGAGCTTCCTGTAGCCGCATGGCGTTCGTACTTAAATATGGAACTAACCATTCCAATTTTCGCTGTCTCTTATACACATCTCCGAGCCCACGAGACT
+
A>3>AFABBBABFGGGGGGEGDFCCEHCGHHGGGGDHHCFAGFGGHEAFEEFGGFBGFHHGFHDFHE5GEGGEFHHGFEEE?BGCGFFHHFBGFFEFGHFGFHHHHGHFHHHHHGGGGEFBGGGFHHHHHHHHHFDD@DC@EFFG<<C??
@M02034:409:000000000-BFKT7:1:2104:29424:15888 1:N:0:33
AAAGTCGAGGTGCCTAAAGTGGCAACCCAGACTCATCCTCCTGTTGGTGGTGTAGAGCTTCCTGTAGCCGCATGGCGTTCGTACTTAAATATGGAACTAACCATTCCAATTTTCGCTGTCTCTTATACACATCTCCGAGCCCACGAGACT
+
AABBAFABB@AAGBGGBGGBGFGHHGHGCDHGHHHHHHHHHHHHFGAEF?1FGDEFFHHHHGHHGHHHGFGGGGFGFEEGGGGEEGHGHHGHHEFFEHHH3FFGFHFFHHFGHHGDEGEFF?GGFGFFFFDGGFBGD//></FFCA?DGD
@M02034:409:000000000-BFKT7:1:2104:27779:15890 1:N:0:33
AAAGTCGAGGTGCCTAAAGTGGCAACCCAGACTAAGAATAATGTTGGTGGTGTAGAGCTTCCTGTAGCCGCATGGCGTTCGTACTTAAATATGGAACTAACCATTCCAATTTTCGCTGTCTCTTATACACATCTCCGAGCCCACGAGACT
+
ABBBAFABBBA?GGGGGGGGGFGHHHHGGGHGGHHHHHGHHGHGGFFGFGEFGHHHHHGHHHHFFGGGBEFGGGHHGGGGGGHHHHHFHHHFHHGGHHHHHHHHHGHHHHHHGHGGGGGGGHHFBHHB?3FHFGHGGCGGCFGEGCDGGF
@M02034:409:000000000-BFKT7:1:2104:21222:15890 1:N:0:33
AAAGTCGAGGTGCCTAAAGTGGCAACCCAGACTGATAATTCTGTTGGTGGTGTAGAGCTTCCTGTAGCCGCATGGCGTTCGTACTTAAATATGGAACTAACCATTCCAATTTTCGCTGTCTCTTATACACATCTCCGAGCCCACGAGACT
+
BBBBBFBBBBBBGGGGGGGGGGGHFHHGGHHGHHHHHHGHHHHHHHHAFEEFGFGGGBGHHGHHHHGGHEGEGGHGGGGGGGFGHGH3FGFHHHFGFHHHHHHGHHF4GGHHHHGCGGGHHHHHGHEGDGGHHHHHGCCGGGHGFDCFGH
@M02034:409:000000000-BFKT7:1:2104:3197:15898 1:N:0:33
AAAGTCGAGGTGCCTAAAGTGGCAACCCAGACTCCGAATACGGTTGGTGGTGTAGAGCTTCCTGTAGCCGCATGGCGTTCGTACTTAAATATGGAACTAACCATTCCAATTTTCGCTGTCTCTTATACACATCTCCGAGCCCACGAGACT
+
CCCCCFBBCCBBGGGGGGGFGGGHFHHGGHHGHHH2AE2F3FEHFGGFGGEFGGHGHHHHHHHHGHHFGEFGGGHHGGGGFFGHHHHHHHGHHHHFHHFFCGFHHHGFHHHHHHGGGGGHHHGHHHFHFHHHHHHHGBDGGGHGGGGGGF
@M02034:409:000000000-BFKT7:1:2104:28539:15901 1:N:0:33
AAAGTCGAGGTGCCTAAAGTGGCAACCCAGACTAAGAGTCATGTTGGTGGTGTAGAGCTTCCTGTAGCCGCATGGCGTTCGTACTTAAATATGGAACTAACCATTCCAATTTTCGCTGTCTCTTATACACATCTCCGAGCCCACGAGACT
+
AAAAAFAADD>AE1FGGGGGGG0BEEGAFHFGHHFHHHGGFFFDGGHEFGEFHGHEGFHHGFHGFDGFFE/AEFHGGEEFEEFF/FFGHGDGHH1DGHHHFEFHHBEFBFGHHGEEEGE<GFGFFGG2FFFFFFGFC/</<FHGC/AEFF
@M02034:409:000000000-BFKT7:1:2104:22990:15914 1:N:0:33
AAAGTCGAGGTGCCTAAAGTGGCAACCCAGACTTCTAGGCCTGTTGGTGGTGTAGAGCTTCCTGTAGCCGCATGGCGTTCGTACTTAAATATGGAACTAACCATTCCAATTTTCGCTGTCTCTTATACACATCTCCGAGCCCACGAGACT
+
>AAA3BAAB?AAGGGDGGGGFGGHHHHGFHGAGHGHCEGGCGGFHHHFFGFGHHHGGBFHFHHGGFGG3BEFEGHFGECFFEFAFG4FFBFFGH3FFHHF3FFGHHHGFGEGHFCEEEGHGHGHFGGED22GFHB2<<</@AGED@CEDH
@M02034:409:000000000-BFKT7:1:2104:17433:15918 1:N:0:33
AAAGTCGAGGTGCCTAAAGTGGCAACCCAGACTAGTGGGCATGTTGGTGGTGTAGAGCTTCCTGTAGCCGCATGGCGTTCGTACTTAAATATGGAACTAACCATTCCAATTTTCGCTGTCTCTTATACACATCCCGAGCCCACGAGACTA
+
BBBBBFABBBBBGGGFGGGGGGGHHHHGGGHGHGGFHHCGHGHGGHHEAEEEBDGGGHFHFHHGGGGFAEGGGGHCEFGGGBEHHHHFHHHHHHGHFHHHFAFFG?FEHGHHHHGGGGGHHHHHBHHGBGDGHHH?A@CDGHGGGGGGHG
@M02034:409:000000000-BFKT7:1:2104:18678:15920 1:N:0:33
AAAGTCGAGGTGCCTAAAGTGGCAACCCAGACTCCTTCGACTGTTGGTGGTGTAGAGCTTCCTGTAGCCGCATGGCGTTCGTACTTAAATATGGAACTAACCATTCCAATTTTCGCTGTCTCTTATACACATCTCCGAGCCCACGAGACT
+
AAA>ADAADDAAGGGGGFGFG1F0CEHGFE0FGGHGGFE0FFEHHFFAFEBFG1A2F1BFHBHFGHGHHGE?/EHHGEGCFECHGHHEHHDHHFDGFFGHGFHHGHH2>GBGG2ECECEHFGFF1>FFGF11BFHBF?@CCAGEG@CGGG
@M02034:409:000000000-BFKT7:1:2104:16144:15924 1:N:0:33
AAAGTCGAGGTGCCTAAAGTGGCAACCCAGACTTCTGATCGTGTTGGTGGTGTAGAGCTTCCTGTAGCCGCATGGCGTTCGTACTTAAATATGGAACTAACCATTCCAATTTTCGCTGTCTCTTATACACATCTCCGAGCCCACGAGACT
+
BCCCBFBCCCABGGGGGGGFGGGHHHHGGHHGGHHHHHHHGHHHHHHEFGGFHGHHHHHHHHHHHHHHHGGGGGHHGGGGGGHHHHHHHHHHHHHHHHHGHHFHHHHGHHHHHHGGGGFHHHHHHHHHGHHHHHHHFDGGGGH/CGGGGH
@M02034:409:000000000-BFKT7:1:2104:23852:15926 1:N:0:33
AAAGTCGAGGTGCCTAAAGTGGCAACCCAGACTCATAATACGGTTGGTGGTGTAGAGCTTCCTGTAGCCGCATGGCGTTCGTACTTAAATATGGAACTAACCATTCCAATTTTCGCTGTCTCTTATACACATCTCCGAGCCCACGAGACT
+
BCCBBFBBBCBBGGGFGGGFGGGHHHHGGHHGHHHHHHHHHHGHGGGFFGEFGHHGHHHHHHHHHHHHHFGGGGGFFFGGGFGHHHHHHHHFHHFHHHHHHHGHHHHGHHHHHHGGGGEHHHHHFGGHHHFFHHHHEBFGGEHGGGGGGF
@M02034:409:000000000-BFKT7:1:2104:22622:15937 1:N:0:33
AAAGTCGAGGTGCCTAAAGTGGCAACCCAGACTAATAATCAGGTTGGTGGTGTAGAGCTTCCTGTAGCCGCATGGCGTTCGTACTTAAATATGGAACTAACCATTCCAATTTTCGCTGTCTCTTATACACATCTCCGAGCCCACGAGACT
+
BBABBF@ABBAAGGGGGGGGGCFGHHHGGHHGHHHHHHGHFHHHFFGEFEEFEGHDGHHHGHHFGGHFGBEFGGHHGGGFEFGHGHHHHHGHHFBEHHHGHHHHHHGHGGHHHHGGGGE3GHGFGHGGHHHGHFFFG@CCGAGGG?/DFH
@M02034:409:000000000-BFKT7:1:2104:27293:15944 1:N:0:33
AAAGTCGAGGTGCCTAAAGTGGCAACCCAGACTTCGACTCCTGTTGGTGGTGTAGAGCTTCCTGTAGCCGCATGGCGTTCGTACTTAAATATGGAACTAACCATTCCAATTTTCGCTGTCTCTTATACACATCTCCGAGCCCACGAGACT
+
3AAAABA3ADAAFGFGGFGFGFFHHGHGGAGGHFHFCGGGHHHFH3FGG?1FFGF55GGBGFHHDFHGHGCEGGGHGG@11EHHGHB3FGHEFGGHHHGHHFHGHHFHHFFHHH?EE<<FGFDDFGFHGFGFHBGG?/>/DEGF//<<EF
@M02034:409:000000000-BFKT7:1:2104:24835:15951 1:N:0:33
AAAGTCGAGGTGCCTAAAGTGGCAACCCAGACTGGGGTGGGGGTTGGTGGTGTAGAGCTTCCTGTAGCCGCATGGCGTTCGTACTTAAATATGGAACTAACCATTCCAATTTTCGCTGTCTCTTATACACATCTCCGAGCCCACGAGACT
+
BABBAFBBBBAAGGGGGGGGGGGHHHHGGHHGHHHHGFGGGGGEEGGGFGGFHHHHHHHHHHHHHHHHHGGGGGHHGGGGGGHHHHHGHHGHHHHHHHHHHHHHHHGHHHHHHHGDGGGGHGHHGHGHFHFFFHHFG@@DGFHGGGGGGH
@M02034:409:000000000-BFKT7:1:2104:19892:15958 1:N:0:33
AAAGTCGAGGTGCCTAAAGTGGCAACCCAGACTAATCCTCGTGTTGGTGGTGTAGAGCTTCCTGTAGCCGCATGGCGTTCGTACTTAAATATGGAACTAACCATTCCAATTTTCGCTGTCTCTTATACACATCTCCGAGCCCACGAGACT
+
ABBBAFBBBB>AGGGGFBGGGFGHGHGGGHHGHHHGHHHGGHHHHHFBFEEFGFHHGDHHFHHFFGFFFFGGGGHHGDGGGE2GHHHHHFFHHGFHHH3GCGGFHHH4DGHHHFEFDA?BFDGFFGGDG2B22GH2C</BDEFAGCGGCF
@M02034:409:000000000-BFKT7:1:2104:14488:15961 1:N:0:33
AAAGTCGAGGTGCCTAAAGTGGCAACCCAGACTATTAAGAATGTTGGTGGTGTAGAGCTTCCTGTAGCCGCATGGCGTTCGTACTTAAATATGGAACTAACCATTCCAATTTTCGCTGTCTCTTATACACATCTCCGAGCCCACGAGACT
+
AAABAFBBCCBCGGGGGGGGGGGGHGHGGHGGHFHHGGHHHCHHHHGEFGGGHGGAGFFHFHHHFFGGHGGGGGHGGGGGGFFHHGHHGHHFHH3FGFHHFFEGHHGFGGHHHBEEFGEHBGGGFF?FGF2FHFGDFD@CDGGEGDFFGH
@M02034:409:000000000-BFKT7:1:2104:23939:15965 1:N:0:33
AAAGTCGAGGTGCCTAAAGTGGCAACCCAGACTACGAATAATGTTGGTGGTGTAGAGCTTCCTGTAGCCGCATGGCGTTCGTACTTAAATATGGAACTAACCATTCCAATTTTCGCTGTCTCTTATACACATCTCCGAGCCCACGAGACT
+
CCBCBFCCCBAAGGGGGGGGGGGHHHHGGHGGHHHGGHHGHHHGHHHEFEFGHHHHHHHHHHHHHHHHHGGGGGHFGEGGGFHHHHHHHHHHHHFHGHHHHFHHHHHHHHHHHHGGGGGHGHHHHHHHHHHHHHHHGCGGGGGGGGGGGG
@M02034:409:000000000-BFKT7:1:2104:16619:15971 1:N:0:33
AAAGTCGAGGTGCCTAAAGTGGCAACCCAGACTCAGGGTAAGGTTGGTGGTGTAGAGCTTCCTGTAGCCGCATGGCGTTCGTACTTAAATATGGAACTAACCATTCCAATTTTCGCTGTCTCTTATACACATCTCCGAGCCCACGAGACT
+
ABABAFBBBBABCGGGGGFBGGGGGHHDGHGFHHHGHHBGHFHHHHGEFEEFHEGFGGHHHHHGGHHHHFECFGHHGEGGFECGGHHGHHGGHFEDGHFHGFHHGHHEHHHHHHGGGGGHHHHFBDHFFBGHHHHGG@CGGGGGGGGGGH
@M02034:409:000000000-BFKT7:1:2104:24896:15976 1:N:0:33
AAAGTCGAGGTGCCTAAAGTGGCAACCCAGACTTTTACGAATGTTGGTGGTGTAGAGCTTCCTGTAGCCGCATGGCGTTCGTACTTAAATATGGAACTAACCATTCCAATTTTTGCTGTCTCTTATACACATCTCCGAGCCCACGAGACT
+
BBCCAFBCCCCCGGGGGGGGGGGHHHHGDHHDHHHHHFGD2BGGGGHGGCGGH3FGHHHHHHHHGHFFHDGEEGHEEEEGGGFHGHHEFGGFH33@BGGH3?BFFEH44DEHHHFDF3DB??FHBGFFGFBGGHHGG@CF?GHGGC/ADF
@M02034:409:000000000-BFKT7:1:2104:26156:15981 1:N:0:33
AAAGTCGAGGTGCCTACAGTGGCAACCCAGACTTTGGAGCGGGTT
+
AA?AABAAD1>AFGGF11GAGGEF1FGG0GEFBFGB0BFFEE//A
@M02034:409:000000000-BFKT7:1:2104:13066:15995 1:N:0:33
AAAGTCGAGGTGCCTAAAGTGGCAACCCAGACTACGCGTCATGTTGGTGGTGTAGAGCTTCCTGTAGCCGCATGGCGTTCGTACTTAAATATGGAACTAACCATTCCAATTTTCGCTGTCTCTTATACACATCTCCGAGCCCACGAGACT
+
BBBBBFBBBBBBGGGGGGGGGGGHGHHGGHHGHH3E22A221DFGHHEFDAFGFGHHHHHHHHFGHHHHGFGGFHHGEEFFEGHHHHHHHGHHBFFHHGHHHHHGHHGHHHHHHGGGGGHHHHHHHGHHHHFHHHGGGCGGEEGGFGGGF
@M02034:409:000000000-BFKT7:1:2104:10505:15995 1:N:0:33
AAAGTCGAGGTGCCTAAAGTGGCAACCCAGACTGGGCTGGGGGTTGGTGGTGTAGAGCTTCCTGTAGCCGCATGGCGTTCGTACTTAAATATGGAACTAACCATTCCAATTTTCGCTGTCTCTATACACATCTCCGAGCCCACGAGACTA
+
BBBBBFABBBABGGGGGGGBGFFFFHHGGCGGHHHGHHGGGGGEFGGEFEBFGGHFHBGHHHHGFHHGHFGGGFHHGFGGFEGHHHHHHHGHHHGFHHHFHHGHHHGHHHHHHHGGGGGHGHHHHHHHHHHHHHHGGGGGGEGGGGGGFH
@M02034:409:000000000-BFKT7:1:2104:3178:16001 1:N:0:33
AAAGTCGAGGTGCCTAAAGTGGCAACCCAGACTAAGAAGCAGGTTGGTGGTGTAGAGC
+
BCCCAFBBCBCCGGGGFGGGGGGFFGHGGHHGHHFGHFH33GABGHEA2EEAA3D5A5
@M02034:409:000000000-BFKT7:1:2104:6100:16008 1:N:0:33
AAAGTCGAGGTGCCTAAAGTGGCAACCCAGACTGCGCAGCATGTTGGTGGTGTAGAGCTTCCTGTAGCCGCATGGCGTTCGTACTTAAATATGGAACTAACCATTCCAATTTTCGCTGTCTCTTATACACATCTCCGAGCCCACGAGACT
+
BBBBBFABBBAAGGGGGGGFGGGHHHHGGHHGHHHGGGGG2FGHHHHEFGEFGFHGHHHHHHHHHHHHHGGGEGHHGGGGFFFHHHFGGHHHHHGHGHFFHHHGHFHFHHEHFHFGGGGGHGHHGFHGFHHHEFEHD/BCCFHGGGCGGG
@M02034:409:000000000-BFKT7:1:2104:19542:16011 1:N:0:33
AAAGTCGAGGTGCCTAAAGTGGCAACCCAGACTCCGAATAAGGTTGGTGGTGTAGAGCTTCCTGTAGCCGCATGGCGTTCGTACTTAAATATGGAACTAACCATTCCAATTTTCGCTGTCTCTATACACATCTCCGAGCCCACGAGACTA
+
CDDCCFBBCCABGGGGGGGGGGGHHHHGGHHGHHHGGGGGHHHHHHGFFGEFHGHFHHHHHHHHHHHHHGGGGGHHGGGGGGHHHHHHHHGHHGGHHHHHHHHHHHHGHHHHHHGGGGGHHGHGHHGHGHHHHHHGGGGGGHGGCGGGHG
@M02034:409:000000000-BFKT7:1:2104:17602:16013 1:N:0:33
AAAGTCGAGGTGCCTAAAGTGGCAACCCAGACTATGAATTATGTTGGTGGTGTAGAGCTTCCTGTAGCCGCATGGCGTTCGTACTTAAATATGGAACTAACCATTCCAATTTTCGCTGTCTCTTATACACATCTCCGAGCCCACGAGACT
+
CCCCCFCCBBBBGGGGGGGGGGGHHHHGGHHFHFBGDBGH5FGHFHEEAEEEABF5FGHHGHFHHFHGEEG0EECBE1>FE?2??B433BBFFF3BFFHG3?3BE?FFHGGHH?EEFG/BFBEGBGF4BGGFFFHDFBFFGEFGGGDDFH
@M02034:409:000000000-BFKT7:1:2104:10679:16014 1:N:0:33
AAAGTCGAGGTGCCTAAAGTGGCAACCCAGACTTGTTCGGGGGTTGGTGGTGTAGAGCTTCCTGTAGCCGCATGGCGTTCGTACTTAAATATGGATC
+
>1AA>FA@D?1>ACGGFFFGEFCG1AAEFACFGFH1FHECC/EEECCGFEEF/FGEFFFFFCGHFFHD1E/E?EF0EE?FE?0FCE>1BEGFHE11B
@M02034:409:000000000-BFKT7:1:2104:18569:16015 1:N:0:33
AAAGTCGAGGTGCCTAAAGTGGCAACCCAGACTAGTACGTGTGTTGGTGGTGTAGAGCTTCCTGTAGCCGCATGGCGTTCGTACTTAAATATGGAACTAACCATTCCAATTTTCGCTGTCTCTTATACACATCTCCGAGCCCACGAGACT
+
BBBBBFBBBBAAGGGGGFGBGGGFHGGGGGHGHHHHHHGBFGHHHHHGGGEFHHHHHHHHHGHHGHHHHGGGGGHHGGGGGGFFHHFG3BFHHH3GHHHHHHGHHHFFFGHHHGGEGGGGHGHH?GGHFGFHHHHFGDCCCEEGGCGGGH
@M02034:409:000000000-BFKT7:1:2104:18439:16019 1:N:0:33
AAAGTCGAGGTGCCTAAAGTGGCAACCCAGACTGAGGAGAAGGTTGGTGGTGTAGAGCTTCCTGTAGCCGCATGGCGTTCGTACTTAAATATGGAACTAACCATTCCAATTTTCGCTGTCTCTTATACACATCTCCGAGCCCACGAGACT
+
CCCCCFCCCCABGGGGGGGBGGGGHGHGGHHGHHHHGCGHHHHFGHGFFGEFGHGFGHHHHHHHGFHHHEGGGGHHGFGGGGHGHHGHHHHHHHGEHHHGGHGHHHHHGHHHGHGGGGEGHHHHHHHHGHGGHHHHGDGDGGHGGGGGGH
@M02034:409:000000000-BFKT7:1:2104:18807:16022 1:N:0:33
AAAGTCGAGGTGCCTAAAGTGGCAACCCAGACTCCTCGGAATGTTGGTGGTGTAGAGCTTCCTGTAGCCGCATGGCGTTCGTACTTAAATATGGAACTAACCATTCCAATTTTCGCTGTCTCTTATACACATCTCCGAGCCCACGAGACT
+
BBBBCFCCCBACGGGGGGGGGGGGHHHGGHHGHHHHHGGGGGHHHHHFGGGFHGHHHHHHHHHFGHHHHGGGGGHHGGGGGGHHHHHHHHHHHHGHHHGHHHHHHHHGHHHHHHGGGGGHHHHHGHGHHHHHHHHHGFGGGGHGGGGFGH
@M02034:409:000000000-BFKT7:1:2104:10664:16025 1:N:0:33
AAAGTCGAGGTGCCTAAAGTGGCAACCCAGACTTGTTCGGGGGTTGGTGGTGTAGAGCTTCCTGTAGCCGCATGGCGTTCGTACTTAAATATGGAACTAACCATTCCAATTTTCGCTGTCTCTTATACACATCTCCGAGCCCACGAGACT
+
AABCAFBBCCBCGGGGGGGFGGGHHHHGGHHGHHHHHHGGGGGEEGGEFGEFFFHGHHFHHHHHGHHHHGGGGGHHGGGGGGGHHHFHHHHHHHHFHHHGHHHHHHHHHHHHHHGGGGGHHHHHHHHHFGHHHHHGGGGGGGHGGGGGGH
@M02034:409:000000000-BFKT7:1:2104:27542:16027 1:N:0:33
AAAGTCGAGGTGCCTAAAGTGGCAACCCAGACTGTGGGGGGGGTTGGTGGTGTAGAGCTTCCTGTAGCCGCATGGCGTTCGTACTTAAATATGGAACTAACCATTCCAATTTTCGCTGTCTCTTATACACATCTCCGAGCCCACGAGACT
+
BBBBBFAADB2AFGGGGGGGGGFGFEHGFHHFHHFGHGGGGGFFFFFAED;AEFB9FBFFFFFFBFFFFA;@DDFFBDBEDD9AEFFBFFEFFFBFFFFFFFFFFFFFFFFFFBDDDFFFFFFFFFFBFF/FFFFFD@BCFEEFFFFFFF
@M02034:409:000000000-BFKT7:1:2104:11917:16031 1:N:0:33
AAAGTCGAGGTGCCTAAAGTGGCAACCCAGACTCATAAGCAGGTTGGTGGTGTAGAGCTTCCTGTAGCCGCATGGCGTTCGTACTTAAATATGGAACTAACCATTCCAATTTTCGCTGTCTCTTATACACATCTCCGAGCCCACGAGACT
+
ABBBAFBBCCCBGGGGGGGGGGGHHHHGGHHGHHHHHHHHHHHHHHGGFGEFHHHGGHHHHHHHHHHHHGGGGGHHGGGGGGHHHHHHHHFHHHGHHHGHHHGHHHHHHHHHHHGGGGGGHHHHHHHHHHEHHHHFGCGFGGHGGGGGGH
@M02034:409:000000000-BFKT7:1:2104:5623:16033 1:N:0:33
AAAGTCGAGGTGCCTAAAGTGGCAACCCAGACTCCTCCGCTGGTTGGTGGTGTAGAGCTTCCTGTAGCCGCATGGCGTTCGTACTTAAATATGGAACTAACCATTCCAATTTTCGCTGTCTCTTATACACATCTCCGAGCCCACGAGACT
+
BBBBBFBBBBBBGGGGGGGGGGGHHHHGGHHGHHHHHHGGGGGHHGGEFGFFGFGGHGHHHHHHHHHGHGGGGGHGGEGGGECHHHHHHHGHHHDGFHHHGHGHHHGGHHHHHHGGGGDHHHHHHHFFFGHHHHHFE/CCGGHGGGGGGH
@M02034:409:000000000-BFKT7:1:2104:9629:16042 1:N:0:33
AAAGTCGAGGTGCCTAAAGTGGCAACCCAGACTAAGCAGGATGTTGGTGGTGTAGAGCTTCCTGTAGCCGCATGGCGTTCGTACTTAAATATGGAACTAACCATTCCAATTTTCGCTGTCTCTTATACACATCTCCGAGCCCACGAGA
+
>?A?>5AADDB4CGGEGFDFBF2GHFHGCEBFEGHHGHHGFH3FDGAGGGEFCGFA5FHHDFFHHGHGHECEEAHFGGCFEGF1EGHGHHFFH3F333@BFGBGFDD4FGHHBGG??EAGHBG44?42BB1CGBHHDC/@/F<//>D<
@M02034:409:000000000-BFKT7:1:2104:23264:16044 1:N:0:33
AAAGTCGAGGTGCCTAAAGTGGCAACCCAGACTACTGGTAGGGTTGGTGGTGTAGAGGTTCCTGTAGCTGCATG
+
AABAAFBADBABGGGGGGGGGCGHHDFGGHHAGE3F3FGD5CFBFEAA11A113D5A2BA3B55A5A55AB3D5
@M02034:409:000000000-BFKT7:1:2104:5414:16045 1:N:0:33
AAAGTCGAGGTGCCTAAAGTGGAAACCCAGACTAAGAATAAGGTTGGTGGTGTAGAGCTTCCTGTAGCCGCATGGCGTTCGTACTTAAATATGGAACGA
+
?AAAAB?ADDA?GBEBEFFEGF4F4F42A4A2ABFHBHGF5DGDGFEEAEACAFHEHFFBFAGFFDGG3EEEGGHEED@FEACAGGFFHH4@G3BDF1?
@M02034:409:000000000-BFKT7:1:2104:9613:16049 1:N:0:33
AAAGTCGAGGTGCCTAAAGTGGCAACCCAGACTAAGCAGGATGTTGGTGGTGTAGAGCTTCCTGTAGCCGCATGGCGTTCGTACTTAAATATGGAACTAACCATTCCAATTTTCGCTGTCTCTTATACACATCTCCGAGCCCACGAGACT
+
CCBCCFBCCCABGGGGGGGGGGGHHHHGGHHGHHHHHHHHGHHHHHGGGGAFHHHGHHHHHHHHHHHHHFGEGGHHGGGGGGFEGGFGHHHHHGHBGHHHHHHGHHHHGHHHHHGGGGEGHHHHGHHHHHHHHHHHDGGGGGHGGFGGGH
@M02034:409:000000000-BFKT7:1:2104:5751:16054 1:N:0:33
AAAGTCGAGGTGCCTAAAGTGGCAACCCAGACTGGTACTGTTGGTGGTGTAGAGCTTCCTGTAGCCGCATGGCGTTCGTACTTAAATATGGAACTAACCATTCCAATTTTCGCTGTCTCTTATACACATCTCCGAGCCCACGAGACTAAG
+
CCCDDFDDDDCCGGGGGGGGGGGHHGHGGHHGHHHHHHHHHHHHFGGFFAFGFHGHHHHHHHHHHHGGFFEHFFGGGGGHHHHHGGHGHHGFBGHHFB1GHHFHEGHHFHHGEEGGHHHHHGHFGFFHHGFHFGGGGFGHGGGGGDHHHH
@M02034:409:000000000-BFKT7:1:2104:21142:16055 1:N:0:33
AAAGTCGAGGTGCCTAAAGTGGCAACCCAGACTTCGAGTCTGGTTGGTGGTGTAGAGCTTCCTGTAGCCGCATGGCGTTCGTACTTAAATATGGAACTAACCATTCCAATTTTCGCTGTCTCTTATACACATCTCCGAGCCCACGAGACT
+
AABCAFAABBCCGGGGGGGGGGGGHHHGGHHGHHHGGHGHHHHGGGGEFGEFHFHFGHFHHHHHHHHHHGGEFGHHGGGGGGGHHHFHHHHHHHHHGHHHHHHGHHGHHHHHHHGGGGGHHHHHHHHHFHFHHHGFDBGGGEHGGGGGGG
@M02034:409:000000000-BFKT7:1:2104:2103:16055 1:N:0:33
AAAGTCGAGGTGCCTAAAGTGGCAACCCAGACTACGGCTGGTGTTGGTGGTGTAGAGCTTCCTGTAGCCGCATGGCGTTCGTACTTAAATATGGAACTAACCATTCCAATTTTCGCTGTCTCTTATACACATCTCCG
+
?ABCBFBABBBBGGGCGGGGGGFFHHFGGHHGHHGGGGGGGCGGGHHEFG1FGGH5FFGHGFHGGGHGHEE0EFHFEEGEEEEEHGFFGHGHHHDD3GBBFAFGHFDFHHGHHFEDGGDFHFHH3FDHBCGFGGB2C
@M02034:409:000000000-BFKT7:1:2104:14376:16057 1:N:0:33
AAAGTCGAGGTGCCTAAAGTGGCAACCCAGACTAATAATCAGGTTGGTGGTGTAGAGCTTCCTGTAGCCGCATGGCGTTCGTACTTAAATATGGAACTAACCATTCCAATTTTCGCTGTCTCTTATACACATCTCCGAGCCCACGAGACT
+
BABBAFBABBBBGGFFG4BBGGGGHHHGGHHFHHHHHHGHHHHHHHFEFEBABDGGHGHHHFHFFHHHHGGCGGGGEGGGEGHHHHHHHHHGHHHHFHHFGGDHHHGHHHHHHHGGGGEDHGHGEHFHGHFHHFGHFCFCGGHGCGGGGH
@M02034:409:000000000-BFKT7:1:2104:15064:16061 1:N:0:33
AAAGTCGAGGTGCCTAAAGTGGCAACCCAGACTTGTCGTGATGTTGGTGGTGTAGAGCTTCCTGTAGCCGCATGGCGTTCGTACTTAAATATGGAACTAACCATTCCAATTTTCGCTGTCTCTTATACACATCTCCGAGCCCACGAGACT
+
CCCCCFCCBBBBGGGGGGGGGGGHHHHGGHHGHFBHGEFGCGHHEHEAAEEFFAGBFEGF5FGHG5F5BEF0EEA1E>EAE12FFHH@FFHFHB3BFGFHE0BFFFG4EFDH?4>EFE<34?FF4B3DFCFGGDG?D/CGGCCF?<CEGH
@M02034:409:000000000-BFKT7:1:2104:3949:16061 1:N:0:33
AAAGTCGAGGTGCCTAAAGTGGCAACCCAGACTGATCGTTTGGTTGGTGGTGTAGAGCTTCCTGTAGCCGCATGGCGTTCGTACTTAAATATGGAACTAACCATTCCAATTTTCGCTGTCTCTTATACACATCTCCGAGCCCACGAGACT
+
AAABBDAAB@AAFGFGGGGGGGGG44BE22AFGC3D5A2A2ADGGEEA11ABGGH5AEEGH3FBHEHGGC?0?ECGEGGFDF11FF43FGFHFEGEFHGHFAFBGHBDFDGHHH//E<<FEGFGHHBG2F11CDGDF<DCCFGGG/C?DB
@M02034:409:000000000-BFKT7:1:2104:28308:16069 1:N:0:33
AAAGTCGAGGTGCCTAAAGTGGCAACCCAGACTGGGGTTAGGGTTGGTGGTGTAGAGCTTCCTGTAGCCGCATGGCGTTCGTACTTAAATATGGAACTAACCATTCAATTTTCGCTGTCTCTTATACACATCTCCGAGCCACGAGACTAA
+
AAAABFABBB2AFGFFGGGGGFGFFGHGEDHGHHHHGGGHHGGFGFGEFGEFGBGFGFHHHFGEBFGGHGECEEHGFEGEEEFFGHFDGFFHHHBGFHHHHHHHHFHFHHHHHG?EECGHHHHFGGEFGFGHHGFECGGGHFGGGGDGF>
@M02034:409:000000000-BFKT7:1:2104:16582:16071 1:N:0:33
AAAGTCGAGGTGCCTAAAGTGGCAACCCAGACTCTTTCTTCTGTTGGTGGTGTAGAGCTTCCTGTAGCCGCATGGCGTTCGTACTTAAATATGGAACTA
+
BBBBBFABBBABGGGGGGGGGGGHHHHGGHHGHHFGDEGGDGHHGHHEC?FF13D5B5AF5FEFF5FB3BF0EDA1>BEEE?2FEGH33BF4@33@B3F
@M02034:409:000000000-BFKT7:1:2104:26835:16071 1:N:0:33
AAAGTCGAGGTGCCTAAAGTGGCAACCCAGACTCCTCATGCTGTTGGTGGTGTAGAGCTTCCTGTAGCCGCATGGCGTTCGTACTTAAATATGGAACTAACCATTCCAATTTTCGCTGTCTCTTATACACATCTCCGAGCCCACGAGACT
+
AAA@>BAADDABFFGGGGGGGFFGHCGFFFHGHHHHHHGHHGHHGFEEFGEFHBGFHGEHGEFFGHHHHGCEGGFHCGGEGFHHHGGFFHGHGF3BGGHHGHFFDFFEFGHHGFEEGA?3?FGHGHHHDGBCFDB??>//@AGECGGDGB
@M02034:409:000000000-BFKT7:1:2104:3100:16073 1:N:0:33
AAAGTCGAGGTGCCTAAAGTGGCAACCCAGACTAAGCAGACGGTTGGTGGTGTAGAGCTTCCTGTAGCCGCATGGCGTTCGTACTTAAATATGGAACTAACCATTCCAATTTTCGCTGTCTCTTATACACATCTCCGAGCCCACGAGACT
+
ABABBFBBBBABGGGGGGGAGFGHHHHGGHGFHHHHHHHGHGGEFGGEFGEFHGHHHHHHHGHHHHHHHGGGGGHHGGGGFFHHHHGFHHHHHGFGHGHFHHFHHHGHHHHHHHGEGGFFHHHHGHFHECGHGGHGEBFGGFHGGFGGGG
@M02034:409:000000000-BFKT7:1:2104:27465:16079 1:N:0:33
AAAGTCGAGGTGCCTAAAGTGGCAACCCAGACTAGTGATTGTGTAGGT
+
AAA?3B3>>DAAGGGGFFFGGGGHHGHGGDHFFB3FG5DAAD5G5F35
@M02034:409:000000000-BFKT7:1:2104:27443:16080 1:N:0:33
AAAGTCGAGGTGCCTAAAGTGGCAACCCAGACTAGTGATTGTGTTGGTGGTGTAGAGCTTCCTGTAGCCGCATGGCGTTCGTACTTAAATATGGAACTAACCATTCCAATTTTCGCTGTCTCTTATACACATCTCCGAGCCCACGAGACT
+
CCCCBFCCCCCCGGGGGGGGGGGHHHGGGHHGHFCGHCFHHHGHFHEEFEGGFDGAAAFGDHHHFFEGFEGCGGHGCEEGGGFHHHHGFHHEHF33FFGHFC?GFFH4FGGHHGEFGDEGHHHFFFFFFCGFHGHEF??CFGGEDCDGGG
@M02034:409:000000000-BFKT7:1:2104:15060:16080 1:N:0:33
AAAGTCGAGGTGCCTAAAGTGGCAACCCAGACTTGTCGTGATGTTGGTGGTGTAGAGCTTCCTGTAGCCGCATGGCGTTCGTACTTAAATATGGAACTAACCATTCCAATTTTCGCTGTCTCTTATACACATCTCCGAGCCCACGAGACT
+
3A3>AFAADDAAGGFGFFGGFBFFFGHF2AAFFF3EF?F23BFHGFHGFEFFFGFFDHGF53BBBAFDHGGCEGHHGGCGCEFFFGH33BF@FFGHHHB33GBEG4?4?4FFG?>/??<F4F4BGG2F21B?GGBFG//><FAFGCCDDH
@M02034:409:000000000-BFKT7:1:2104:8514:16083 1:N:0:33
AAAGTCGAGGTGCCTAAAGTGGCAACCCAGACTGGGCTTCCGGTTGGTGGTGTAGAGCTTCCTGTAGCCGCATGGCGTTCGTACTTAAATATGGAACTAACCATTCCAATTTTCGCTGTCTCTTATACACATCTCCGAGCCCACGAGACT
+
BCCBAFCBCCBBGGGGGGGFGGGHHHHGGHHGGHCGGEGHHGGGGGGGFGEFHHHGHHHHHHHHHHHHHGGGGGHHGGGGGGHHHHHHHHHHHHHHHHHFHHHHHHHHHHHHHHGGGGFFFHHHHHHFHHHHHHGHGGGGGGHGGGGGGG
@M02034:409:000000000-BFKT7:1:2104:15114:16085 1:N:0:33
AAAGTCGAGGTGCCTAAAGTGGCAACCCAGACTATTAATATGGTTGGTGGTGTAGAGCTTCCTGTAGCCGCATGGCGTTCGTACTTAAATATGGAACTAACCATTCCAATTTTCGCTGTCTCTTATACACATCTCCGAGCC
+
3>AAAFBABB>AFFGGGFGFGEFHHHHFAFHGBHHFGCGHFHGHFEEFGFEFGHHFHHHGFGGHFFHHFEEEAFGGGGGGFGCGHHGGHHFFGFB33FEGGAG3GGFEEGHHG4EEEGEFHFHHBGE4DGHFFHGGG/B/B
@M02034:409:000000000-BFKT7:1:2104:28297:16085 1:N:0:33
AAAGTCGAGGTGCCTAAAGTGGCAACCCAGACTGGGGTTAGGGTTGGTGGTGTAGAGCTTCCTGTAGCCGCATGGCGTTCGTACTTAAATATGGAACTAACCATTCAATTTTCGCTGTCTCTTATACACATCTCCGAGCCACGAGACTAA
+
AAAB3DABDBAAGFFFGGGFGGGFFGFGGHGGHHHHG2EGHHHFGGGEFEEGFGGBFHHHHBGHGHGGHFFGGGHFGGGFGFFHFHHFHHFHHHHFFFFCFCDHHGFGHHHHHF?FEABGHHHFHG3GFGGHHGFECCCCBGGFCGGHHD
@M02034:409:000000000-BFKT7:1:2104:5767:16088 1:N:0:33
AAAGTCGAGGTGCCTAAAGTGGCAACCCAGACTAATAATACGGTTGGGG
+
BBBBBFBBBBBBGFGFFGGGGGGHHHHGGHGGHHHHD5GH5FFHFG20A
@M02034:409:000000000-BFKT7:1:2104:14943:16094 1:N:0:33
AAAGTCGAGGTGCCTAAAGTGGCAACCCAGACTGCGAATAGGGTTGGTGGTGTAGAGCTTCCTGTAGCCGCATGGCGTTCGTACTTAAATATGGAACTAACCATTCCAATTTTCGCTGTCTCTTATACACATCTCCGAGCCCACGAGACT
+
BCBCBFBCCCCBGGGGGGGGGGGHHHHGGHHGHGGGGGGGHHHHGGGGFGEGHHGFHHHHFHHHHHHGGFGCGGHFGGGGGEFHHHHHHHHHHHFGHHHGFFFHHHHFFGHHHHGGGGGHGHGHGHHHGFHHHHHGFCCGGGGGGGGGGH
@M02034:409:000000000-BFKT7:1:2104:4139:16095 1:N:0:33
AAAGTCGAGGTGCCTAAAGTGGCAACCCAGACTACTCAGTCTGTTGGTGGTGTAGAGCTTCCTGTAGCCGCATGGCGTTCGTACTTAAATATGGAACTAACCATTCCAATTTTCGCTGTCTCTTATACACATCTCCGAGCCCACGAGACT
+
BBAABFAADB2AF4GGGFGGFBA4CEGEDHHC3GHGHHCHHHHHHFHGGD2BFGHFGHHHHFHFGHGHGGGGGGHFGAEFEFFAEGGGHHFGHHFHHHHGHHHHEFHFFHHHHHGGGG/EHHHFGHHGHFHHFHGHD@GCDCG/<<<EGF
@M02034:409:000000000-BFKT7:1:2104:27144:16095 1:N:0:33
AAAGTCGAGGTGCCTAAAGTGGCAACCCAGACTAGTCCGGCGGTTGGTGGTGTAGAGCTTCCTGTAGCCGCATGGCGTTCGTACTTAAATATGGAACTAACCATTCCAATTTTCGCTGTCTCTTATACACATCTCCGAGCCCACGAGACT
+
AAAAAFAADD>AGFGGFGGGGC0AGHHGC0AAGHGHHGEGGEEAEEE>FE/FFHHFGGHHFHHGHHFGH>>EFGHGGEGFEEBG<FBGHHFFGHFEHHGHHHHHHHFHHFGHHGGGGGCFFFHHHHHHHHHHFGGGC/-@AFHG@CGCCB
@M02034:409:000000000-BFKT7:1:2104:15099:16099 1:N:0:33
AAAGTCGAGGTGCCTAAAGTGGCAACCCAGACTATTAATATGGTTGGTGGTGTAGAGCTTCCTGTAGCCGCATGGCGTTCGTACTTAAATATGGAACTAACCATTCCAATTTTCGCTGTCTCTTATACACATCTCCGAGCCCACGAGACT
+
CCCCCFCCCCCCGGGGGGGGGGGFHHHGGHHGHHHHHFGHHGGHHGGGFGEFHHGHHHHHHHHHGHHHHGGGGGHHGGGGGGHHHHGHHHHHHHGHHHGHHHGHHHGHHHHHHHGGGGGHHGHHHHBHGGFHHHGHDGCGGGHGGGGGGH
@M02034:409:000000000-BFKT7:1:2104:23243:16099 1:N:0:33
AAAGTCGAGGTGCCTAAAGTGGCAACCCAGACTATGAATAATGTTGGTGGTGTAGAGCTTCCTGTAGCCGCATGGCGTTCGTACTTAAATATGGAACTAACCATTCCAATTTTCGCTGTCTCTTATACACATCTCCGAGCCCACGAGACT
+
CCCCAFCCCCBBGGGGGGFFGGGHHHHGGHHGHHHHFGGHHHHHHHHEFGEGHHHHHHHHHHHHHHHHHGGGGGHHGGGGGGHHHHGGHHHHHHGHHHHHHHHHHHHHHHHHHFGGGGGHHHHHHHHHHHHHHHHHG/CCGGHGGGGGGH
@M02034:409:000000000-BFKT7:1:2104:23396:16103 1:N:0:33
AAAGTCGAGGTGCCTAAAGTGGCAACCCAGACTGGGGGGAAGGTTGGTGGTGTAGAGCTTCCTGTAGCCGCATGGCGTTCGTACTTAAATATGGAACTAACCATTCCAATTTTCGCTGTCTCTTATACACATCTCCGAGCCCACGAGACT
+
CCCCCFBBCCBCGGGGGGGGGGGHHHHGGHHGHHHHGGGEEGGGHHGGGGDFHGHHHHHHHHHHHHHHHFGCGGGFDGGGGGFHHHHGHHHHHHDFHHHHHHGHHHHHHHHHHHGGGGGHGGGGFGGFGGGGGGGFGDGGGGGGGFFFFF
@M02034:409:000000000-BFKT7:1:2104:14210:16104 1:N:0:33
AAAGTCGAGGTGCCTAAAGTGGCAACCCAGACTAAGAATAAGGTTGGGGGTGTAGAGCTTCCTGTAGCCGCATGGCGTTCGTACTTAAATATGGAACTAACCATTCCAATTTTCGCTGTCTCT
+
BBBBBFBABBAAGGGGGGGFGGGFGHHGGHGGHD3FGFFD55FGE2E2EFGFC3F555FHFHGH5@F@FEC/EFHAEFEGGEBFADFGFGFEBB33F3GHG0FFEEG4BFFGD3<EC?/B33B
@M02034:409:000000000-BFKT7:1:2104:6116:16107 1:N:0:33
AAAGTCGAGGTGCCTAAAGTGGCAACCCAGACTAGGAATGAGGTTGGTGGTGTAGAGCTTCCTGTAGCCGCATGGCGTTCGTACTTAAATATGGAACTAACCATTCCAATTTTCGCTGTCTCTTATACACATCTCCGAGCCCACGAGAC
+
AABBABAABAABFGGFGGGFGGGHHGHGGGHGGHHHFHHHGHH3FGFEGGEFFGHHHGFFGHHGGFHHHEF0EGHHGGGGEEFGHFGFGFGFFG3F@FD3CEFHHFGFHHHHHHGFGGGHHHHHGFFHHHGHGHBB?/BCCGHGCG?DG
@M02034:409:000000000-BFKT7:1:2104:7804:16110 1:N:0:33
AAAGTCGAGGTGCCTAAAGTGGCAACCCAGACTCGGATTCAGGTTGGTGGTGTAGAGCTTCCTGTAGCCGCATGGCGTTCGTACTTAAATATGGAACTAACCATTCCAATTTTCGCTGTCTCTTATACACATCTCCGAGCCCACGAGACT
+
ABBBBFBBBBABGGGGGGGGGFGHHHHGGHHGHGGFEGGHHHFGGHGGFGEFHHHGHHHGHHHHHHHHHGGGGGHGGGGGGGGHHHHHHHHHHHHHGHHHHHHHHHHHHHHHHHGGGGEGHHHHHHHHHHHHHHHHG?CGGGHGGGGGGG
@M02034:409:000000000-BFKT7:1:2104:23225:16110 1:N:0:33
AAAGTCGAGGTGCCTAAAGTGGCAACCCAGACTATGAATAATGTTGGTGGTGTAGAGCTTCCTGTAGCCGCATGGCGTTCGTACTTAAATATGGAACTAACCATTCCAATTTTCGCTGTCTCTTATACACATCTCCGAGCCCACGAGAC
+
>3AA>B>3>>>>F4AGGFG6AGFHHHHGGHHDHHFFFGHF5DG5FFE2EEEFAGHFHGHHHHHHGDGGFEGGEEFFEE?FDGHAFGDFFE4FGGGFECFFHHHBHHHE4B3FFDEE/AEGDFBG4FGHGH3F?G1FD>@/BFHFCGCFD
@M02034:409:000000000-BFKT7:1:2104:9704:16115 1:N:0:33
AAAGTCGAGGTGCCTAAAGTGGCAACCCAGACTGGGGCGGGGGTTGGTGGTGTAGAGCTTCCTGTAGCCGCATGGCGTTCGTACTTAAATATGGAACTAACCATTCCAATTTTCGCTGTCTCTTATACACATCTCCGAGCCCACGAGACT
+
CCCCCFCABBCCGGGGGGGGGGGHHHHGGHHGHHGHGGGGGGGFGGGEFGEGHGHFHHHHGHHHHFFHHGGGGGHHGDGFGGHHHHGHHHGHHHFGHFFFHHHHHFFHHHGHHGGGGGGFHGGHCHFHHHHGGGFFGAGGGGGGGB?FGG
@M02034:409:000000000-BFKT7:1:2104:24406:16117 1:N:0:33
AAAGTCGAGGTGCCTAAAGTGGCAACCCAGACTAATAATAAGGTTGGTGGTGTAGAGCTTCCTGTAGCCGCATGGCGTTCGTACTTAAATATGGAACTAACCATTCCAATTTTCGCTGTCTCTTATACACATCTCCGAGCCCACGAGACT
+
ABABBFBBBBAAGGGGGFGFGGGHHHHGGHHGHHHHHHHHHHHGGHGEFGBBGGHHHFHHHHHFGHHHHGGGGGHHGAEFEFGHFHGGGFHHHGGHHHHHHGHHHHHHHHHHHHGDFDFHHHHHHHHGHHHHGHHBDCCGGGHGGCGEGG
@M02034:409:000000000-BFKT7:1:2104:10938:16139 1:N:0:33
AAAGTCGAGGTGCCTAAAGTGGCAACCCAGACTGGTAA
+
CCCCBFCCCCBBGGGGGGGGGGGHHHHGGHCFH32GA5
@M02034:409:000000000-BFKT7:1:2104:7005:16141 1:N:0:33
AAAGTCGAGGTGCCTAAAGTGGCAACCCAGACTGATCAGTCGGTTGGTGGTGTAGAGCTTCCTGTAGCCGCATGGCGTTCGTACTTAAATATGGACCTAACCATTCCCATTTTCGCTGTCTCTTATACACATCTCCGAGCCCAC
+
11A1AF1A1>1>FGFG1B13FGCHHHGGGG0FFFFGHH1FFFEGFE/A/AEFHHH2DGHFHHHGGFFHHGGCGGHHEEEEEG0GHHH1FG2B2BE1BFCEFFFGHHH1FFGHHHEGGCCFBFHHBGDGDCFHFHFHC<//BFFF
@M02034:409:000000000-BFKT7:1:2104:3781:16142 1:N:0:33
AAAGTCGAGGTGCCTAAAGTGGCAACCCAGACTTGTGGTGGGGTTGGTGGTGTAGAGCTTCCTGTAGCCGCATGGCGTTCGTACTTAAATATGGAACTAACCATTCCAATTTTCGCTGTCTCTTATACACATCTCCGAGCCCACGAGACT
+
BABCBFCCCCBBGGGGGBGGGGGHGHHGGHGGHFHHHGHGGGGFGGGEFGBFGGHHHHHHHHHHHHHHHGEEFFHGFGGGGGFHHHFFHHGHHHGFFFGFGHHHHFFHGHHHHHGGGGGGGHHHDHFHHHHGGGGGECGGCEGEFGGGFH
@M02034:409:000000000-BFKT7:1:2104:23258:16144 1:N:0:33
AAAGTCGAGGTGCCTAAAGTGGCAACCCAGACTCAGCCTAATGTTGGTGGTGTAGAGCTTCCTGTAGCCGCATGGCGTTCGTACTTAAATATGGAACTAACCATTCCAATTTTCGCTGTCTCTTATACACATCTCCGAGCCCACGAGACT
+
CCCCCFCCCCBBGGGGGGGGGGGHHHHGGHHGHHHHHGHHHHHGHHHEFGEFHHHGHHHHHHHHHHHHHGGGGGHGGGGGGFHHHHHHHHHHHGHHHHHHHHGHHHHGHHHHHHGGGGGGHHHHFFHHHHFHHHHHD/CDGFEGGGGGGF
@M02034:409:000000000-BFKT7:1:2104:11392:16145 1:N:0:33
AAAGTCGAGGTGCCTAAAGTGGCAACCCAGACTACTCAGCCTGTTGGTGGTGTAGAGCTTCCTGTAGCCGCATGGCGTTCGTACTTAAATATGGAACTAACCATTCCAATTTTCGCTGTCTCTTATACACATCTCCGAGCCCACGAGACT
+
CCCCCFCCCCBBGGGGGGGGGGGHHHHGGHHGHHHHHHHHHHGGHHGFFGGGHFHFHEGHHHHHFFHHHGG@EGFGGAEFGGGHHHHFHHHHGFDBGHHHFGFGHGHFFGHHHFEGGGEGHHHHFHGHHHHGHGHFGBCDCGHGG?DDGH
@M02034:409:000000000-BFKT7:1:2104:2937:16145 1:N:0:33
AAAGTCGAGGTGCTAAAGTGGCAACCCAGACTACTAAGCAGGTTGGTGGTGTAGAGCTTCCTGTAGCCGCATGGCGTTCGTACTTAAATATGGAACTAACCATTCCAATTTTCGCTGTCTCTTATACACATCTCCGAGCCCACGAGACTA
+
BBBBAFABBBABGFBGG4FGGGHHHHGGHEGGHHHHHHHHHHFFGG2FEEFCGHFFGHEHGHHHHHHHGCGEFHGEEGGFEHEHHHHHHGHHFGFFHFHHGFGHHHHGHHHHHGDEE<FFHHHGHBGGFDHHHHHGCGGGGHGGCGGGHF
@M02034:409:000000000-BFKT7:1:2104:17113:16145 1:N:0:33
AAAGTCGAGGTGCCTAAAGTGGCAACCCAGACTAATGAGACGGTTGGTGGTGTAGAGCTTCCTGTAGCCGCATGGCGTTCGTACTTAAATATGGAACTAACCATTCCAATTTTCGCTGTCTCTTATACACATCTCCGAGCCCACGAGACT
+
CCCCCFCBCCBCGGGGGGGGGGGHHHHGGHHGHHHHHHGHHGGGGGGEGGFFHHHHHHHHHHHHHHHHHGGGGGHHGGGGGFHHHHHFHHHHHHHHGHHGHHHHHHGHHHHHHHGGGGGGHHHHHHGHGHHHHHGHE@DGGGHGGGGGGH
@M02034:409:000000000-BFKT7:1:2104:9203:16146 1:N:0:33
AAAGTCGAGGTGCCTAAAGTGTCAACCCAGACTTGTAATAAGGTTGGTGGTGTAGAGCTTCCTGTAGCCGCATGGCGTTCGTACTTAAATATGGAACTAACCATTCCAATTTTCGCTGTCTCTTATACACATCTCCGAGCCCACGAGACT
+
BBBBBFBBBDABGGGGGGGFGGHHGHGGGHHGHHHHHHHHHHHDHHGEFFEFGHHHHHGGHHHHGHHHHGGGGGHHGGGGGGGHHHHHHHHHHGGFFHHFFGFHHHHHHHHHHHGGGGGHHGHHGHHFHHHGGGGB?BCGGGHGGGGGGB
@M02034:409:000000000-BFKT7:1:2104:17553:16147 1:N:0:33
AAAGTCGAGGTGCCTAAAGTGGCAACCCAGACTTTGGAGAAGGTTGGTGGTGTAGAGCTTCCTGTAGCCGCATGGCGTTCGTACTTAAATATGGAACTAACCATTCCAATTTTCGCTGTCTCTTATACACATCTCCGAGCCCACGAGACT
+
CCCCCFCCCCCCGGGGGGGGGGGHHHHGGHHGHHHHGGHHHHHHGHGFGGEFHHHHHHHHHHHHGHHHHGGGGGHHGGGGGEHHHHHHHHHHHHGFHHHHHHHHHHGHGHHHHHGGGGGHHHHHHHHHHHFHHHHHGCGGGGHGGGGGGH
@M02034:409:000000000-BFKT7:1:2104:9186:16147 1:N:0:33
AAAGTCGAGGTGCCTAAAGTGTCAACCCAGACTTGTAATAAGGTTGGTGGTGTAGAGCTTCCTGTAGCCGCATGGCGTTCGTACTTAAATATGGAACTAACCATTCCAATTTTCGCTGTCTCTTATACACATCTCCGAGCCCACGAGACT
+
33AAAFA33@AACGGGFG4BFEFHHCGGGGAGGHHGGHHHCGFAAGEEFGGFGDHGHFFGBGHHHHEFFGGEFGHHE1EFEEGHGGBGHEFEFGG3B3FFC1ECBFHHHHFEHBED?AE3??4G4F4BBGFHHHHGGCCDC//F?/DDDD
@M02034:409:000000000-BFKT7:1:2104:27017:16153 1:N:0:33
AAAGTCGAGGTGCCTAAAGTGGCAACCCAGACTTTGGGTCCTGTTGGTGGTGTAGAGCTTCCTGTAGCCGCATGGCGTTCGTACTTAAATATGGAACTAACCATTCCAATTTTCGCTGTCTCTTATACACATCTCCGAGCCCACGAGACT
+
BBBBBFBBBBABGGGGGGGGGGGHHHHGGGGFHFHHGGGHHGHHHFGEEEGEABG5BFFFAFGFADFA3EE>EFHAEEEEFE?GGHHGEGFFFHE3GGHH3FBGFFFGHHEHHGFGGG/FGHGGGEGHBGHHHGHHC/DGGGHGGGGDGD
@M02034:409:000000000-BFKT7:1:2104:7280:16160 1:N:0:33
AAAGTCGAGGTGCCTAAAGTGGCAACCCAGACTGGTGTGGCTGTTGGTGGTGTAGAGCTTCCTGTAGCCGCATGGCGTTCGTACTTAAATATGGAACTAACCATTCCAATTTTCGCTGTCTCTTATACACATCTCCGAGCCCACGAGACT
+
BBBBAFBBBBAAGGGGGGGGGGGHHHHGGHHGHHHHHGEGHHGHHHHGFG1FGFHHHGHHHHHHGFHGHGGEGGHFGGGGGGFHHHGHHHGHHFFFGHGHFHBHHHFFHHHHHFGGGGDGHGHHFHHHHFHHB33GE>CDCGHGGCGGGG
@M02034:409:000000000-BFKT7:1:2104:4967:16165 1:N:0:33
AAAGTCGAGGTGCCTAAAGTGGCAACCCAGACTCCGACGCTTGTTGGTGGTGTAGAGCTTCCTGTAGCCGCATGGCGTTCGTACTTAAATCTGGAACTAACCATTCCAATTTTCGCTGTCT
+
AA?AADAA@DA?B4FGFDG6BF2FHHHGGHF23BBECEGGGAFADGHGGEEFGFHDFH335@BDGHF5EECEGGHHGC?E?ECGFBFGHH4?BFFC3CEBBGBG3?FBFGFGFFE/??/1?
@M02034:409:000000000-BFKT7:1:2104:15673:16165 1:N:0:33
AAAGTCGAGGTGCCTAAAGTGGCAACCCAGACTACGATGGCTGTTGGTGGTGTAGAGCTTCCTGTAGCCGCATGGCGTTCGTACTTAAATATGGAACTAACCATTCCAATTTTCGCTGTCTCTTATACACATCTCCGAGCCCACGAGACT
+
BBBBBFABBBBBGGGFGGGGGGGGHHHGGHHGHHHGGHGEGHGHHHHEFGFFHHHHHHHHHGHHHHHHHGGGGGHHGGGGGGHHHHGGHGGHHHFHHHHHHHGHHHGHHHHHHFEGGGFHHFHHFHFHFGFHHHHGG/DCGGHGGCGGGH
@M02034:409:000000000-BFKT7:1:2104:5085:16169 1:N:0:33
AAAGTCGAAGTGCCTAAAGTGGCAACCCAGACTCAGCCGCATGTTGGTGGTGTAGAGCTTCCTGTAGCCGCATGGCGTTCGTACTTAAATATGGAACTAACCATTCCAATTTTCGCTGTCTCTTATACACATCTCCGAGCCCACGAGACT
+
AAAAAF?>3AAFGGGGGGFGGGGHHHHGGEHEHCHFFFGGGFGFFF2EEEGF13FDHHEHAFGGFEGEEEEEGGFGEEEFFECGHHFGG4BFGF3@BFFHE0?FE?G4GH3GHEEEGA/BF4BFDGGHFGHBGHF2C/B@@EEF@@DDDG
@M02034:409:000000000-BFKT7:1:2104:12058:16173 1:N:0:33
AAAGTCGAGGTGCCTAAAGTGGCAACCCAGACTAATAATCCTGTTGGTGGTGTAGAGCTTCCTGTAGCCGCATGGCGTTCGTACTTAAATATGGAACTAACCATTCGCTGTCTCTTATACACATCTCCGAGCCCACGAGACTAAGGCGAA
+
CCCCBFCBCCBBGGGGGGGGGGGHHHHGGHHGHHHHHHHHHHHHHHHGFGEFGGGFGGHHHHHHHHHHHGGGGGHHGGGGGFHHHHHHHHHHHHFHHHHHHHGHHHGEGFEHHHHHHHHHHHHHHHHHGCGGGGHGG>BEFHHHHHHGGC
@M02034:409:000000000-BFKT7:1:2104:12116:16176 1:N:0:33
AAAGTCGAGGTGCCTAAAGTGGCAACCCAGACTGGGACTCTGGTTGGTGGTGTAGAGCTTCCTGTAGCCGCATGGCGTTCGTACTTAAATATGGAACTAACTATTCCAATTT
+
DDDDDFCDDCCCGGGGGGGGGGGHHHHGGHHGHHC22B233DGHBFE2A1BFE3F555A35FFEB5FE3AE0EEF1>BEF1?2??FHF3BG4F333BFGH334D?4F4?D?F
@M02034:409:000000000-BFKT7:1:2104:13581:16181 1:N:0:33
AAAGTCGAGGTGCCTAAAGTGGCAACCCAGACTCAGGGTGGGGTTGGTGGTGTAGAGCTTCCTGTAGCCGCATGGCGTTCGTACTTAAATATGGAACTAACCATTCCAATTTTCGCTGTCTCTTATACACATCTCCGTGCCCACGAGACT
+
BBBBBFBB@@AAGGGGGGFFGGGHFHHGGHHGHHHGHHHGGGGGGCGGAEFGEBGFGFFGBGHHFFFFFEE?EEFAEEEA1E2GGHFGFHGHFF?BFGHH30?FFFHFBFEFGB/DFDCF?FDFFGBGGGHFHHFDC/?ACHFA/C-E?G
@M02034:409:000000000-BFKT7:1:2104:22561:16183 1:N:0:33
AAAGTCGAGGTGCCTAAAGTGGCAACCCAGACTCATAAGCATGTTGGTGGTGTAGAGCTTCCTGTAGCCGCATGGCGTTCGTACTTAAATATGGAACTAACCATTCCAATTTTCGCTGTCTCTTATACACATCTCCGAGCCCACGAGACT
+
ABABBFBBBBAAGGGFFGFFFGFHHHHGGHHGHHHHHHHHHHHHHHHEFEAFGHHHGFFFHHHGGHHHHEEGGGGFEEGGEFHHHHHFHHGHHHFHCGFFFHHHHHFFHHHHHGFGGGEFHGHHHHGHFHFGGHDGFBGCCFEGCCGGGH
@M02034:409:000000000-BFKT7:1:2104:6869:16186 1:N:0:33
AAAGTCGAGGTGCCTAAAGTGGCAACCCAGACTAATCAGAAGGTTGGTGGTGTAGAGCTTCCTGTAGCCGCATGGCGTTCGTACTTAAATATGGAACTAACCATTCCAATTTTCGCTGTCTCTTATACACATCTCCGAGCCCACGAGACT
+
ABCCAFBBBBBBGGGGGGGGGGGHHHHGGHGFGHHHHHHHHHHHHHGGFGEFGFHGHHHHGHHHGHHFHFGGGGHFFEGGGGGHHHHHHHHHHHGGHHHFGHGHHHHGHHHHHHGGGGGHHHHHGHGGFFHHHHHHE<CGGGHGGGGGGH
@M02034:409:000000000-BFKT7:1:2104:14093:16190 1:N:0:33
AAAGTCGAGGTGCCTAAAGTGGCAACCCAGAATT
+
CCCCCFBBBBABGGGGGGGGGGGHHHHGGHH355
@M02034:409:000000000-BFKT7:1:2104:9593:16191 1:N:0:33
AAAGTCGAGGTGCCTAAAGTGGCAACCCAGACTCAGCATCATGTTGGTGGTGTAGAGCTTCCTGTAGCCGCATGGCGTTCGTACTTAAATATGGAACTAACCATTCCAATTTTCGCTGTCTCTTATACACATCTCCGAGCCCACGAGACT
+
CCCCCFCCCCCCGGGGGGGGGGGGHHHGGHHGHHCFFHHFHGHFGHGEEDFCFBG5FF3EFGHFBGFEDEFCGGF1EEEGGGEFGHHBGGFFFD3@FCGHBE3B3BFDGGEHHF?FGDED4BGEDFDFFFHHHHHGF/<CDGEFFGCDEH
@M02034:409:000000000-BFKT7:1:2104:16234:16201 1:N:0:33
AAAGTCGAGGTGCCTAAAGTGGCAACCCAGACTTCGCCGCCTGTTGGTGGTGTAGAGCTTCCTGTAGCCGCATGGCGTTCGTACTTAAATATGGAACTAACCATTCCAATTTTCGCTGTCTCTTATACACATCTCCGAGCCCACGAGACT
+
ACCCBFBCCCCCGGGGGGGGGGGHHHHGGHEEFD5AEE?EAEHHGE11A1EA13F5B53B5BDF55B@FAE?EEE1>?>EE?2?FFG3?FHD4?33FFGH303B?4F44D3FB4<ED/<B3FF33B?3GC22@FG<E/BDG<GGG?->EG
@M02034:409:000000000-BFKT7:1:2104:5322:16202 1:N:0:33
AAAGTCGAGGTGCCTAAAGTGGCAACCCAGACTCCTCCTCATGTTGGTGGTGTAGAGCTTCCTGTAGCCGCATGGCGTTCGTACTTAAATATGGAACTAAACCATTCCAATTTTCGCTGTCTCTTATACACATCTCCGAGCCCACGAGAC
+
CCCCCFBCCCABFGGGGGGGGGGHHHHGGHHGHHHHHHHHHHHHHHHGGGEFHGHGHGHHHHHHHHHHHGGGFGHHGGGGGGFHHHHGHHHHHFFHHHHHHHHHHHHFHHGHHHBEEGGGHHHHHHHHFHHHHHHHHGGGGGGGGGGGE<
@M02034:409:000000000-BFKT7:1:2104:8452:16206 1:N:0:33
AAAGTCGAGGTGCCTAAAGTGGCAACCCAGACTAAGATGACGGTTGGTGGTGTAGAGCTTCCTGTAGCCGCATGGCGTTCGTACTTAAATATGGAACTAACCATTCCAATTTTCGCTGTCTCTTATACACATCTCCGAGCCCACGAGACT
+
>AAA3DAABBABFGGFFGGFGGGHHHHGGHHGHHHHHHBHHGGFGGGEFGEFCGGGHFHHHHHGGHFGGEGGGGHFGGGGFFCHHHHGHHHHGHHFFBFBGGFHGHHHHHGHHGGGDGGGHHHHGHEGBG2FGFGHF?FDGEFFC/CDCF
@M02034:409:000000000-BFKT7:1:2104:2970:16209 1:N:0:33
AAAGTCGAGGTGCCTAAAGTGGCAACCCAGACTGGGGGGGGTGTTG
+
CCCCCFABCCBCGGGGGGGGGGGHHHHGGHHGHH2EA2/AD>-@?E
@M02034:409:000000000-BFKT7:1:2104:11452:16209 1:N:0:33
AAAGTCGAGGTGCCTAAAGTGGCAACCCAGACTTGTACTAAGGTTGGTGGTGTAGAGCTTCCTGTAGCCGCATGGCGTTCGTACTTAAATATGGAACTAACCATTCCAATTTTCGCTGTCTCTTATACACATCTCCGAGCCCACGAGACT
+
CCCCCFCBCCCCGGGGGGGGGGGHHHHGGHHGHB35FF5A53BGGHGGFGFFHHHHHHHHHHHHHHHHHGGGGGHHGGGGGGHHHHHHHHHHHHFHGHGHHHHHHHHHHHHHHHGGGGGHHHHHHHFHHHHHHHHHGGGGGGHGG?DGGB
@M02034:409:000000000-BFKT7:1:2104:27192:16212 1:N:0:33
AAAGTCGAGGTGCCTAAAGTGGCAACCCAGACTCATCCTATTGTTGGTGGTGTAGAGCTTCCTGTAGCCGCATGGCGTTCGTACTTAAATATGGAACTAACCATTCCAATTTTCGCTGTCTCTTATACACATCTCCGAGCCCACGAGACT
+
AABBAFBABBAAGCGGBGGFGGDHHHGEGGHEGHHHHGHHGHHHHHGGGFGGHHHHHHHHFHHHGHGGGEGCGGHFGDEGGGGHHHHHHHFFGGDGCGE@@FBGHH4EHHHHHEEEGGEGHHHHHHFHGHGHEG1GF/BBDCGGGGGDEF
@M02034:409:000000000-BFKT7:1:2104:16233:16220 1:N:0:33
AAAGTCGAGGTGCCTAAAGTGGCAACCCAGACTTCGCCGCCTGTTGGTGGTGTAGAGCTTCCTGTAGCCGCATGGCGTTCGTACTTAAATATGGAACTAACCATTCCAATTTTCGCTGTCTCTTATACACATCTCCGAGCCCACGAGACT
+
BBBBADAABDABGGGGGGGGGGGHHHHGGHHGHHHGGGGGGGHHHHHEFGFGHHHGHHHHHHHHHGHGHGGGGGHHGGGGGEBGHFEGFHFHHBFHFHHFGHHHHFFHHHHHHHGGGGGGHGHHGHFHFHHHHHHHGGGGGGHGCG?EGH
@M02034:409:000000000-BFKT7:1:2104:18742:16226 1:N:0:33
AAAGTCGAGGTGCCTAAAGTGGCAACCCAGACTAAGGTTGGTGGTGTAGAGCTTCCTGTAGCCGCATGGCGTTCGTACTTAAATATGGAACTAACCATTCCAATTTTCGCTGTCTCTTATACACATCTCCGAGCCCACGAGACTAAGGCG
+
BBBBAFBBBBAAFGGGGGGGGGGHHHHGCDHGHHHHHDFHGGGGEFABFFGFHHHGHGDHHHFGFCEEFFEEGGGEFHHHHHHHGHHHBFFHHHCFHGHHHE?BEGHEGEEGGHHHHFHHHGEGBGHHHFDCCFGEGFC/@DGHHGHFF@
@M02034:409:000000000-BFKT7:1:2104:6751:16228 1:N:0:33
AAAGTCGAGGTGCCTAAAGTGGCAACCCAGACTAAGTCTAAGGTTGGTGGTGTAGAGCTTCCTGTAGCCGCATGGCGTTCGTACTTAAATATGGAACTAACCATTCCAATTTTCGCTGTCTCTTATACACATCTCGAGCCCACGAGACTA
+
?AA33FAADBAAFGGCCGGFBFFF4ABAFHGGHHHH5GGFHFFFF2EE2EABA3GEBGHEBFHFGHHHHGGCCFHHGGGGEE2FAFFBGGGFFD33EBB3@FEFBFF4?B3GFHC?EGEHB?4FEG4F?FFG1BGH1ADCGEFCCDCDF?
@M02034:409:000000000-BFKT7:1:2104:6986:16230 1:N:0:33
AAAGTCGAGGTGCCTAAAGTGGCAACCCAGACTGAGCGTGCTGTTGGTGGTGTAGAGCTTCCTGTAGCCGCATGGCGTTCGTACTTAAATATGGAACTAACCATTCCAATTTTCGCTGTCTCTTATACACATCTCCGAGCCCACGAGACT
+
AAAABFBBBBAAGGGGGGGGGGGGHHHGGHHDHFGFHGEEGGHHHGHEEGEFGFGBGFFHHGHGFGFADGGEGEFGGEFGGFGGGHHFFGHHGFFFEGHFHHHHHFFEFGFHHHGCGE<FFHHFGHHHHGFHHHFHB/>@FCHECGGGGG
@M02034:409:000000000-BFKT7:1:2104:7004:16230 1:N:0:33
AAAGTCGAGGTGCCTAAAGTGGCAACCCAGACTGAGCGTGCTGTTGGTGGTGTAGAGCTTCCTGTAGCCGCATGGCGTTCGTACTTAAATATGGAACTAACCATTCCAATTTTCGCTGTCTCTTATACACATCTCCGAGCCCACGAGACT
+
BBBBBFAA@2AAGGGGGGGFFGFHHHHGFHHGHGHHGGGGGGCFGGEEF?ECFEGDGFHHGHHHHFFBGFGEGGF1EEEGEEEGHHGFDFG4GHBBGHHH3B3FD4E44FHHHEEGGGEFFHHHGFFGFFHFHGFFD@GGGGHGG?@E?F
@M02034:409:000000000-BFKT7:1:2104:20108:16231 1:N:0:33
AAAGTCGAGGTGCCTAAAGTGGCAACCCAGACTCGGGAGCAGGTTGGTGGTGTAGAGC
+
BBBBBFBABBABFGGGFGGGGGGHHHHGGH223A22E2A223BG3EA1A1BEA3D555
@M02034:409:000000000-BFKT7:1:2104:3609:16235 1:N:0:33
AAAGTCGAGGTGCCTAAAGTGGCAACCCAGACTGCTATGACTGTTGGTGGTGTAGAGCTTGCTGTAGCCGCATG
+
ABBBAFBBD2>AGGGFGGGGGGGHHHHGGHGFFHGFBAB5DD53DB2A2AE1A3D5A5A33BD555A531A0E?
@M02034:409:000000000-BFKT7:1:2104:9559:16242 1:N:0:33
AAAGTCGAGGTGCCTAAAGTGGCAACCCAGACTCAGAATCAGGTTGGTGGTGTAGAGCTTCCTGTAGCCGCATGGCGTTCGTACTTAAATATGGAACTAACCATTCCAATTTTCGCTGTCTCTTATACACATCTCCGAGCCCACGAGACT
+
BBCCCFCCDBABGGGGGGGGGGGHHHHGGHHGHHGHHHHHHHHFGHGEFGFFGGHFHHHHHGHHHHHGGGGGGGHHGGGGFEFHHHHHHHHHHHEFHHHGGGBFHHFFHHHHHHGGGGGGHHHHEHFFGHGHHHHF?//<<FFEFGDGEH
@M02034:409:000000000-BFKT7:1:2104:6739:16245 1:N:0:33
AAAGTCGAGGTGCCTAAAGTGGCAACCCAGACTAAGTCTAAGGTTGGTGGTGTAGAGCTTCCTGTAGCCGCATGGCGTTCGTACTTAAATATGGAACTAACCATTCCAATTTTCGCTGTCTCTTATACACATCTCGAGCCCACGAGACTA
+
AABBBFBBBBABGGGGFGGGGGGHHHHGGHHGHHHHHHHHHHHHHHGGFGEFHHHGHHHHHHHHGGHHHGGGGGHGGGGGGGHHHHGGHHGHHHGHHHGHHHGGGHGHHHHHHGGGGGGHHGHGGHFHGHHHHHFHFGGGEHFGGGGGHG
@M02034:409:000000000-BFKT7:1:2104:5381:16253 1:N:0:33
AAAGTCGAGGTGCCTAAAGTGGCAACCCAGACTCCGAGTCCGGTTGGTGGTGTAGAGCTTCCTGTAGCCGCATGGCGTTCGTACTTAAATATGGAACTAACCATTCCAATTTTCGCTGTCTCTTATACACATCTCCGAGCCCACGAGACT
+
@BAAAFBBBB2ABGGGFGGFGGFFFGH?FGHGHHHGGGFHHDGGGGGFFEEFHFHFHGHHHFHGGHGGHGEFGGHFGGGGFGHHHHFFHHHHHHHHHHHHFHHHHHHGHHHHHGGGGGDGHHHHHHFGHGHGHGGDEBDDGGHGGGGGCG
@M02034:409:000000000-BFKT7:1:2104:5552:16256 1:N:0:33
AAAGTCGAGGTGCCTAAAGTGGCAACCCAGACTTTGTCTACTGTTGGTGGTGTAGAGCTTCCTGTAGCCGCATGGCGTTCGTACTTAAATATGGAACTAACCATTCCAATTTTCGCTGTCTCTTATACACATCTCCGAGCCCACGAGACT
+
CCCCCFBBCCCCGGGGGGGGGGGHHHHGGHHGHHHHHHHHHHHHHHHGFGGFHHHFGFHHGHHHHGFHHGGGGGHHGEGGGFGHHHHHFHHHHHFFHHHHGHGHHHHGHHFHHGGGGGEHGHHHGHHHFFHHHHFFG?DC@FHGGCGFGH
@M02034:409:000000000-BFKT7:1:2104:3650:16259 1:N:0:33
AAAGTCGAGGTGCCTAAAGTGGCAACCCAGACTCTGAGTGATGTTGGTGGTGTAGAGCTTCCTGTAGCCGCATGGCGTTCGTACTTAAATATGGAACTAACCATTCCAATTTTCGCTGTCTCTTATACACATCTCCGAGCCCACGAGACT
+
AA3AAF@BBDAAGGFGFGGFGFCEFHHGGGGFBFHFFGFFFFHDGHEBFEEFHHGEGHFHFFFGBFHHHGGGGGHFEEEEEEGHHHHE3GGHHFFFFHHFFFFHHHB44BGGHFE?FFGHEHHHHHFFBHGHGHBDC<BCDEEE@<<CDF
@M02034:409:000000000-BFKT7:1:2104:22717:16259 1:N:0:33
AAAGTCGAGGTGCCTAAAGTGGCAACCCAGACTAAGAAGACTGTTGGTGGTGTAGAGCTTCCTGTAGCCGCATGGCGTTCGTACTTAAATATGGAACTAACCATTCCAATTTTCGCTGTCTCTTATACACATCTCCGAGCCCACGAGACT
+
3>?AAFAADBAAFF5FGGGBFAF4CHFFFHAFCFBFDFCF3GGAEGEEFDBFFGG5FFHHHHHDGBDDGAAEFGHHEEEFFGFGCDHHFGFDHFBFFHFFGHGFFHGFHHHHGHGGGGE3GFFFGHHGFFFHFGHHG/CBC/GF?GGEDF
@M02034:409:000000000-BFKT7:1:2104:9552:16261 1:N:0:33
AAAGTCGAGATGCCTAAAGTGGCAACCCAGACTCAGAATCAGGTTGGTGGTGTAGAGCTTCCTGTAGCCGCATGGCGTTCGTACTTAAATATGGAACTAACCATTCCAATTTTCGCTGTCTCTTCTACACATCTCCGAGCCTACG
+
>1>A1BAAD1>1FGGGBF13BAFGFFFEFHHGCGHGHFHHEHF1BGGEGG/FAGFFHHHHHHFHFHFEGCEEGGGHGG?FE>FEFGHFGFHFFHHFHFFBGHBHHFBFGG1BGBE?EEEGHHG21BEG1F1FGFB<C?CGC0@0B
@M02034:409:000000000-BFKT7:1:2104:14482:16262 1:N:0:33
AAAGTCGAGGTGCCTAAAGTGGCAACCCAGACTCGGGGTGGGGTTGGTGGTGTAGAGCTTCCTGTAGCCGCATGGCGTTCGTACTTAAATATGGAACTAACCATTCCAATTTTCGCTGTCTCTTATACACATCTCCGAGCCCACGAGACT
+
?AABAFABBBAAGGGGGGEBFGGGGHHGGEFGHGFFFG2EECFEGGGEFE?BBFHFHHHGHGHDFGHGGFFEGEHHGGGGE>FGHHGHHHGHHFGGHHHHHFHGHHGHHHHHHHGGGGDGBGFGHHHHFGFHFHFBG?@CGAGGGGGGGH
@M02034:409:000000000-BFKT7:1:2104:14208:16264 1:N:0:33
AAAGTCGAGGTGCCTAAAGTGGCAACCCAGACTCCGTCTCGGGTTGGTGGTGTAGAGCTTCCTGTAGCCGCATGGCGTTCGTACTTAAATATGGAACTAACCATTCCAATTTTCGCTGTCTCTTATACACATCTCCGAGCCCACGAGACT
+
BCCCCFCBCCBAGGGGGGGGGGGHHHHGGHHGGHHGHHHHHFGGFGGEFGEFHHHFGGHHGGHHHHHFHGGGGGHGGEGEFEGHHHGHHHGHHHGGFHHHHHHHHHHGHHHHHHGGGGGHHHHGFHHHFGHHHHHFDCGGFGHGGFCADH
@M02034:409:000000000-BFKT7:1:2104:15382:16267 1:N:0:33
AAAGTCGAGGTGCCTAAAGTGGCAACCCAGACTTATAAGAATGTTGGTGGTGTAGAGCTTCCTGTAGCCGCATGGCGTTCGTACTTAAATATGGAACTAACCATTCCAATTTTCGCTGTCTCTTATACACATCTCCGAGCCCACGAGACT
+
BBBBBFABBBABGGGFGGGGGGGHHHFGGDGGHHBGHHHGGHHHHHHBFEEFGFHGFHHHHGHFHHHHHGGGGGHHGEGGFEFEHFGHHHHHHHGBGFHHHHHHHHHHHHHHHFEGGGGHHHGHHHHHHFDHHGHFDC?DCGHGGGGGGH
@M02034:409:000000000-BFKT7:1:2104:19997:16277 1:N:0:33
AAAGTCGAGGTGCCTAAAGTGGCAACCCAGACTCATCCTATTGTTGGTGGTGTAGAGCTTCCTGTAGCCGCATGGCGTTCGTACTTAAATATGGAACTAACCCATTCCAATTTTCGCTGTCTCTTATACACATCCCCGAGCCCACGAGAC
+
>A?AA5>33DA>AGGGGGGGBFDFHAFFFEHGFCHHFHGFFGF5FGHEFA2AFHFFGDG35AGEDGHHEEGCAEGEEEEFCACGCFDBGGGHHHHGHHHFFFFAE?FDFFHBGFF>/?EEGHFGBDGHEFBGF1BGFC??C/FFFCDGGG
@M02034:409:000000000-BFKT7:1:2104:23676:16278 1:N:0:33
AAAGTCGAGGTGCCTAAAGTGGCAACCCAGACTAAGAGTCATGTTGGTGGTGTAGAGCTTCCTGTAGCCGCATGGCGTTCGTACTTAAATATGGAACTAACCATTCCAATTTTCGCTGTCTCTTATACACATCTCCGTGCCCACGCGACT
+
A?AAADAADBAAGGGGFFGGGGGGHHHGGHHGHBG33AAD5DGFFB22AEAFAFHGFGHHGHHGGFHHHGGGGG1GCE0FF??FHHBGBDFFFGBDCGHGF1FF344B?FGGFEEA//<BGDBG4BFFF3FH?GF2E//?FG2F@/</A>
@M02034:409:000000000-BFKT7:1:2104:20463:16280 1:N:0:33
AAAGTCGAGGTGCCTAAAGTGGCAACCCAGACTATGGAGCGGGTTGGTGGTGTAGAGCTTCCTGTAGCCGCATGGCGTTCGTACTTAAATATGGAACTAACCATTCCAATTTTCGCTGTCTCTTATACACATCTCCGAGCCCACGAGACT
+
CCCCBFCCCCCCGGGGGGGGGGGHHHHGGHHFHFHHHFGHGGC0FEFAAAFC13F5FFEC5FFGEDDBDEGCGGFAEEEGFFCGGHHE3FHFGF33FGHH303BFBHDHHGHF?BAFD<GFFFGBHGGFFHFHHHBE/CGGGGFCG@DDH
@M02034:409:000000000-BFKT7:1:2104:4468:16281 1:N:0:33
AAAGTCGAGGTGCCTAAAGTGGCAACCCAGACTAATACTCAGGTTGGTGTTGTAGAGC
+
ABBA3DAAD2AAGGGGGGGGGGGFFFHGGGH2EBGHEGGC5GCFBB2AA2BA25D555
@M02034:409:000000000-BFKT7:1:2104:9381:16285 1:N:0:33
AAAGTCGAGGTGCCTAAAGTGGCAACCCAGACTCATAGTCATGTTGGTGGTGTAGAGCTTCCTGTAGCCGCATGGCGTTCGTACTTAAATATGGAACTAACCATTCCAATTTTCGCTGTCTCTTATACACATCTCCGAGCCCACGAGACT
+
BCCBBFBCCBCCGGGGGGGGGGGHHHHGGHHGHHHHHHHHHHHHHHHFFGEFGGHHGHHHHHHHGHHGHGGGGGHHGGGGGFHHHHHHHHFHHHGFHHHHHGHHHHHHHHHHHHGGGGGHHHHHHHHHHHHHHHHGGFGGGGHGGGGGGH
@M02034:409:000000000-BFKT7:1:2104:15364:16287 1:N:0:33
AAAGTCGAGATGCCTAAAGTGGCAACCCAGACTTATAAGAATGTTGGTGGTG
+
A1AA1BAAA1>@FGGFF1AFGGFFEACEFCHFHCHCFFGFHFBFEFEGE//F
@M02034:409:000000000-BFKT7:1:2104:17531:16294 1:N:0:33
AAAGTCGAGGTGCCTAAAGTGGCAACCCAGACTGAGAAGAAGGTTGGTGGTGTAGAGCTTCCTGTAGCCGCATGGCGTTCGTACTTAAATATGGAACTAACCATTCCAATTTTCGCTGTCTCTTATACACATCTCCGAGCCCACGAGACT
+
CCCCBFCCCCCCGGGGGGGGGGGHHHHGGHHGHBAAGFGF33FGFHCEA1EAA3F5FBABBGGDBAB53AE0EDC1>>EFE?2B?FH3@FHFF333BBGH303B34D4BFDHG4>?EE<F4FFF4B3?GB22BFGDD/BC@FEFCC/A/F
@M02034:409:000000000-BFKT7:1:2104:14206:16299 1:N:0:33
AAAGTCGAGGTGCCTAAAGTGGCAACCCAGACTACTGGGACTGTTGGTGGTGTAGAGCTTCCTGTAGCCGCATGGCGTTCGTACTTAAATATGGAACTAACCATTCCAATTTTCGCTGTCCTTATACACATCTCCGAGCCCACGAGACTA
+
BCCCBFBBCCBBGGGFGGGGGGGHHHHGGHHGHHHHHHHGHHHFHHHAFGEFEGHGHHHGHHHHGHHHHGGGGGHHGGGGGGHHHHGHHHHHHG@DGGGFFHHHHHGHHHHHHHGGGGGFHHHHHHHHGFHFHHHGGGGGGHGGGGGGHH
@M02034:409:000000000-BFKT7:1:2104:4462:16301 1:N:0:33
AAAGTCGAGGTGCCTAAAGTGGCAACCCAGACTAATACTCAGGTTGGTGGTGTAGAGCTTCCTGTAGCCGCATGGCGTTCGTACTTAAATATGGAACTAACCATTCCAATTTTCGCTGTCTCTTATACACATCTCCGAGCCCACG
+
BCCCCFCCCBCCGGGGGGGGGGGHHHHGGGHFHHHFHHHHFEHHFHGFCEFE13G5FFAC5FGDGFG5BEGCFGE1>BEFEE2?FGH3FFGDFF33FGHG303BF4?4FGDHH?EEFE<344BE44FDD2FGGHFBA/<CC/?/B
@M02034:409:000000000-BFKT7:1:2104:1774:16301 1:N:0:33
AAAGTCGAGGTGCCTAAAGTGGCAACCCAGACTACTCATCAGGTTGGTGGTGTAGAGCTTCCTGTAGCCGCATGGCGTTCGTACTTAAATATGGAACTAACCATTCCAATTTTCGCTGTCTCTTATACACATCTCCGAGCCCACGAGACT
+
BBCCCFBBCBABGGGGGGGFGFGHHHHGGHHGHGHHHHHHHHHHHHGGFGEFGFHGGHHHHHHGFGGGGGGGGGGHGGGGGGHHHHHGHHGHHHHFFHGFGHFHHHHHHHHHHHGGGGGHFGHFHHFGFGHHGHHGG@DFCGHFC/@EDG
@M02034:409:000000000-BFKT7:1:2104:10012:16302 1:N:0:33
AAAGTCGAGGTGCCTAAAGTGGCAACCCAGACTTGGAGTGGTGTTGGTGGTGTAGAGCTTCCTGTAGCCGCATGGCGTTCGTACTTAAATATGGAACTAACCATTCCAATTTTCGCTGTCTCTATACACATCTCCGAGCCCACGAGACTA
+
CCCCCFCCBCAAGGGGGGGBGGGHGHGGGHHGHHHHHHHHGHGHGHHGGGEFGFHFGHHHHHHEFGHGGEFEGGHGGGGFFFHHHHHHHGHHHHEGHHHHHHGHHHGHHHHHHHGGGGGHDGHHHHGHHGHHHHHGGGGGGHGGGGGGHH
@M02034:409:000000000-BFKT7:1:2104:6234:16305 1:N:0:33
AAAGTCGAGGTGCCTAAAGTGGCAACCCAGACTACGCATCCTGTTGGTGGTGTAGAGCTTCCTGTAGCCGCATGGCGTTCGTACTTAAATATGGAACTAACCATTCCAATTTTCGCTGTCTCTTATACACATCTCCGAGCCCACGAGACT
+
AACCAFBCCCCCGGGGGGGGGGGHHHHGGHHGHHHGGGGGHHHHHHHGGGFFHHHHHGHHHHHHHHHHHGGGGGHHGGGGGGHHHHHHHHHHHHGFHHHHHHHHHHGHHHHHHHGGGGGHHHHHHHHHFFHHHHGEGCGGGGHGGGGDDG
@M02034:409:000000000-BFKT7:1:2104:14908:16312 1:N:0:33
AAAGTCGAGGTGCCTAAAGTGGCAACCCAGACTGAGAATCGGGTTGGTGGTGTAGAGCTTCCTGTAGCCGCATGGCGTTCGTACTTAAATATGGAACTAACCATTCCAATTTTCGCTGTCTCTTATACACATCTCCG
+
BBBBBFBABBABGGGGBDGGGFGHHHHGGHHGH33B5AFD2EGGFGGGFGEGHFHFFHHHHHHHHHHHHGGGGGHHGGGGGGHHHHHHGHHHHHFGCGFFHHGHHHHEFGHHHHGGGG?FHHHHFHHHHFFH23F2B
@M02034:409:000000000-BFKT7:1:2104:3382:16315 1:N:0:33
AAAGTCGAGGTGCCTAAAGTGGCAACCCAGACTAATAAGCAGGTTGGTGGTGTAGAGCTTCCTGTAGCCGCATGGCGTTCGTACTTAAATATGGAACTAACCATTCCAATTTTCGCTGTCTCTTATACACATCTCCGAGCCCACGAGACT
+
1AAAAFAADD1AGGGGGGGFGCFFFGHEFFHAGHHHHGGHHFHAFGGEFC/BGGGFGFHHGHHFGHHHGEEEGGHHEGGFEEGFEHFGHHFHHHGGFHFFHHGHHHHHHGHFHGGEGGEBGHHHFHHFGFHFGGFGEBCBCEHFGGGGGG
@M02034:409:000000000-BFKT7:1:2104:19952:16315 1:N:0:33
AAAGTCGAGGTGCCTAAAGTGGCAACCCAGACTTCGCATGTGGTTGGTGGTGTAGAGCTTCCTGTAGCCGCATGGCGTTCGTACTTAAATATGGAACTAACCATTCCAATTTTCGCTGTCTCTTATACACATCTCCGAGCCCACGAGACT
+
ABBABFBBBB>AGGGGGGFBGFGHFHHGFDHFHHHGGGGGFEHHGEEEGG1FGFFFHHHHHHHFGFHDFEEEGEFGGGGGFEFHHHHHHHHHHGFGHHFHFGEHHHGHHHHHHGGGGGGFHFGHFHHHGFBGHHHHGGGGGGGGGCCGGH
@M02034:409:000000000-BFKT7:1:2104:15803:16319 1:N:0:33
AAAGTCGAGGTGCCTAAAGTGGCAACCCAGACTAAGGAGAAGGTTGGTGGTGTAGAGCTTCCTGTAGCCGCATGGCGTTCGTACTTAAATATGGAACTAACCATTCCAATTTTCGCTGTCTCTTATACACATCTCCGAGCCCACGAGACT
+
ABBBAFABBBAAGGGGGGGGGGFFGDEAFEFCFEGHB322GG2AFGEGCGFGG3F5FHGFHHEBG5F53EEEEGGHGFCCEAGHHFFDFG4@F@G3FGHHHF3FDBF?4FGFFGEGGEGHEBGH3GGFGFHFFDD2D/<@FCGGG?CFGF
@M02034:409:000000000-BFKT7:1:2104:7448:16321 1:N:0:33
AAAGTCGAGGTGCCTAAAGTGGCAACCCAGACTAATAAGAATGTTGGTGGTGTAGAGCTTCCTGTAGCCGCATGGCGTTCGTACTTAAATATGGAACTAACCATTCCAATTTTCGCTGTCTCTTATACACATCTCCGAGCCCACGAGACT
+
BCBCBFCCCCABGGGGGGFBGGGGHHHGGHHGHHHHHGGGHHHHHHHGGGGFHHHHHHHHGHHHHHHHHGGGGGHHGGGGGGHHHHHHHHHHHGFFFHGHGHHHHHHHHHHHHHGGGGGGHHHHHHHGGHHHHHHHGGGGGGHGGGGGGH
@M02034:409:000000000-BFKT7:1:2104:6895:16321 1:N:0:33
AAAGTCGAGGTGCCTAAAGTGGCAACCCAGACTTGTAGGCATGTTGGTGGTGTAGAGCTTCCTGTAGCCGCATGGCGTTCGTACTTAAATATGGAACTAACCATTCCAATTTTCGCTGTCTCTTATACACATCTCCGAGCCCACGAGACT
+
ABBBAFBBBBABGGGGGGGGGGGGHHHGGHHGHHHHBGFGHHHHHHHEFGEFGFGDGGHHHHHFGHHFGGGGGGHHGEGGGEGHHHFGHHGHHHGHHHGFGHHHHHFHHHHHHGGGGGGHHHHHHHGHGHHHGHHFFDGGGGHGGGGGGH
@M02034:409:000000000-BFKT7:1:2104:7428:16322 1:N:0:33
AAAGTCGAGGTGCCTAAAGTGGCAACCCAGACTAATAAGAATGTTGGTGGTGTAGAGCTTCCTGTAGCCGCATGGCGTTCGTACTTAAATATGGAACTAACCATTCCAATTTTCGCTGTCTCTTATACACATCTCCGAGCCCACGAGACT
+
A3AAAFB?BBABGGGGFGGDEGFFGFGGGGGGHHHGHFHFGGFFGHHEFDE1FEG5GHFGHGHHGFHFGFGGEGHGEEGGGEBFGHGHHHFHHGFFGHHHHHBBGEFFHHHHHHGGGC/BFEFGEG?FDF2C2FF2B??C?CCC@@DGAD
@M02034:409:000000000-BFKT7:1:2104:20377:16342 1:N:0:33
AAAGTCGAGGTGCCTAAAGTGGCAACCCAGACTCATAATCATGTTGGTGGTGTAGAGCTTCCTGTAGCCGCATGGCGTTCGTACTTAAATATGGAACTAACCATTCCAATTTTCGCTGTCTCTTATACACATCTCCGAGCCCACGAGACT
+
AAAAAFAADBABFGFGGGGGGGGHHGHGGHGGHGHGHHHHHHHHHHHEFFBFFGGHHHHHHGHEFGHGHEEGGGHGGGGGGFHHHHHGHHHHHHGHHHHHHHHHHHHGHHHHHFGGGGGHHHHHGHHHHHFHHHHHGCGGGFHGDCGGGG
@M02034:409:000000000-BFKT7:1:2104:23784:16347 1:N:0:33
AAAGTCGAGGTGCCTAAAGTGGCAACCCAGACTCGGGATCTGGTTGGTGGTGTAGAGCTTCCTGTAGCCGCATGGCGTTCGTACTTAAATATGGAACTAACCATTCCAATTTTCGCTGTCTCTTATACACATCTCCGAGCCCACGAGACT
+
CBCCCFCCCBABGGGGGGFGGGGHHHHGGHHGHHGGGGGGHHHFGGGEFGEFHHHGHGHHHHHGGHHHHFGGGGHHGGGGGEHHHHGHHHHGHHFHHHGHGHHHHHHHHHHHHGGGGGFHHHHHHHGHHGGHHHHHGCFFGGHGGGGGGF
@M02034:409:000000000-BFKT7:1:2104:24289:16349 1:N:0:33
AAAGTCGAGGTGCCTAAAGTGGCAACCCAGACTTCTCATCCTGTTGGTGGTGCAGAGCTTCCTGTAGC
+
AAAAAFABBBAACGGGGGGFGEECFEGAFCFEF5FGGBG5EEEG5B2E22FE33D51ABA5GGD5555
@M02034:409:000000000-BFKT7:1:2104:24672:16356 1:N:0:33
AAAGTCGAGGTGCCTAAAGTGGCAACCCAGA
+
CCCCCFCCCCBBGGGGGGGGGGGHHHHGGHD
@M02034:409:000000000-BFKT7:1:2104:6919:16365 1:N:0:33
AAAGTCGAGGTGCCTAAAGTGGCAACCCAGACTCATCCTCCGGTTGGTGGTGTAGAGCTTCCTGTAGCCGCATGGCGTTCGTACTTAAATATGGAACTAACCATTCCAATTTTCGCTGTCTCTTATACACATCTCCGAGCCCACGAGACT
+
CCCCBFBBCCACGGGGGGGGGGGGHHHGGGHGHHHHHHHHHGGEGGGFFGEFGFGEGHHHHHHHGHHHHGGFGGHHGGGGGGHHHHHHHHHHHHHHGHHHGHHHHHHHHHHHHHGFEGGHHHHHHHHHGHGHHHGFG?GGGGHGGDDGGF
@M02034:409:000000000-BFKT7:1:2104:22660:16367 1:N:0:33
AAAGTCGAGGTGCCTAAAGTGGCAACCCAGACTCATGGTGCTGTTGGTGGTGTAGAGCTTCCTGTAGCCGCATGGCGTTCGTACTTAAATATGGAACAACCATTCCAATTTTCGCTGTCTCTTATACACATCTCCGAGCCCACGAGACTA
+
CCCCCFCCCCBCGGGGGGGGGGGHHHHGGGHGHHHHHHHHHHHHHHHGFGGGHHHGHHHHHHHHHHHHHGGGGGHHGGGGGGCHHHHGHHGHHHHHGEGHGGHHHHGHHHHHFEEGGEFHHFHGHGHHHHHFHGHGCGGGGHGGGGGGHG
@M02034:409:000000000-BFKT7:1:2104:26255:16372 1:N:0:33
AAAGTCGAGGTGCCTAAAGTGGCAACCCAGACTAATAATCATGTTGGTGGTGTAGAGCTTCCTGTAGCCGCATGGCGTTCGTACTTAAATATGGAACTAACCATTCCAATTTTCGCTGTCTCTTATACACATCTCCGAGCCCACGAGACT
+
A>AA>DA?D@AAGGGGFGDBGGDEFGFEDEAFGHBAGGHHFHFGHHGAFDABGEG5FFHHHGHHHHHHFEE0EEHAEEEEEE2FCGHHHHHHHHEFCGHFFHHHHHEGHHHHHFEEGGE?GGFGGHHFFGBHGHGGDCDG?EHGCCCEFF
@M02034:409:000000000-BFKT7:1:2104:24634:16374 1:N:0:33
AAAGTCGAGGTGCCTAAAGTGGCAACCCAGACTGGGAAGACGGTTGGTGGTGTAGAGCTTCCTGTAGCCGCATGGCGTTCGTACTTAAATATGGAACTAACCATTCCAATTTTCGCTGTCTCTTATACACATCTCCGAGCCCACGAGACT
+
ABBBAFBABBAAGGGGGFFBGGGHGHGGGHGDHHHHHHEHHGGAFGGEFG1FGFHHHGHHHHHHGHHHHFGGGGHGFGGFEE?GGGFFGHFHHHFFGGFHCGFHGBFHHHGHHFEGGGGGHEHHHHFFFFFHCGGHGGFDGGEGGGGGGF
@M02034:409:000000000-BFKT7:1:2104:5594:16375 1:N:0:33
AAAGTCGAGGTGCCTAAAGTGGCAACCCAGACTGCTTGTTGTGTTGGTGGTGTAGAGCTTCCTGTAGCCGCATGGCGTTCGTACTTAAATATGGAACTAACCATTCCAATTTTCGCTGTCTCTTATACACATCTCCGAGCCCACGAGACT
+
BBBCBFCCCCCCGGGGGGGGGGGHHHHGGHHGHHFHHHHGHHGHGHHEFGEGHHHHHHHHHHHHHHHHHGGGGGHHGGGGGGHHHHHHHHHHHGHGHHHHHHFHHHGHHHHHHHGGGGGHHHHHGHHHHHHHHHHHGCDGGGHGGCFEDF
@M02034:409:000000000-BFKT7:1:2104:5613:16379 1:N:0:33
AAAGTCGAGGTGCCTAAAGTGGCAACCCAGACTGCTTGTT
+
@A@AAFAAD1>>GGGCFF1GF1F0BGHEGAAE1GHCBGEH
@M02034:409:000000000-BFKT7:1:2104:13086:16385 1:N:0:33
AAAGTCGAGGTGCCTAAAGTGGCAACCCAGACTAATAATAAGGTTGGTGGTGTAGAGCTTCCTGTAGCCGCATGGCGTTCGTACTTAAATATGGAACTAACCATTCCAATTTTCGCTGTCTCTTATACACATCTCCGAGCCCACGAGACT
+
ABCCAFBACCBCGGGGGGGGGGGHHHHGGHGGHHHHFHHHGHHHHHGEFGEFGHHGHHHHHHHHHHHHGGGGGGHFGGGGGGHHHHHHHHHHHHGFHHHHHHGHHHHHHHHHHFGGGGGGHGHHGHGHHHGHGHGGGCGGGGHGGGGGGH
@M02034:409:000000000-BFKT7:1:2104:22654:16387 1:N:0:33
AAAGTCGAGGTGCCTAAAGTGGCAACCCAGACTCATGGTGCTGTTGGTGGTGTAGAGCTTCCTGTAGCCGCATGGCGTTCGTACTTAAATATGGAACAACCATTCCAATTTTCG
+
A1AA>BAADDA?GGFGGG13BFFGFHHGGCHGFCG111A1A1DA11GEFE/BF1AFGFGHHHHHGBGHHEGGGGGHG?FGFGFHHHHFHH2FGHHGFBFGEFGG2>D2BFBF2>
@M02034:409:000000000-BFKT7:1:2104:21173:16399 1:N:0:33
AAAGTCGAGGTGCCTAAAGTGGCAACCCAGACTCCTGTTGGTGGTGTAGAGCTTCCTGTAGCCGCATGGCGTTCGTACTTAAATATGGAACTAACCATTCCAATTTTCGCTGTCTCTTATACACATCTCCGAGCCCACGAGACTAAGGC
+
BBBBAFAABBBBGGGFGGGGGGGHHHHGGHHGHHHHHGGGHGGGEFHFHHGHHHGHHHFHHHGGGEEGHGGGGGGGBGGHGFDGGHHH3BGHGHEAFHHHGHHHHHHHEFFGEGHHHHHHHFFHFHFHHHCCCCGAGEGCCGGHGHHHF
@M02034:409:000000000-BFKT7:1:2104:2125:16402 1:N:0:33
AAAGTCGAGGTGCCTAAAGTGGCAACCCAGACTCAGCCGCCGGTTGGTGGTGTAGAGCTTCCTGTAGCCGCATGGCGTTCGTACTTAAATATGGAACTAACCATTCCAATTTTCGCTGTCTCTTATACACATCTCCGAACCCACGAGACT
+
BBCBBFCCCCCCGGGGGFGGGGGHHHHGGHHGHH3F3F2E2FFEEGGGFGEFGHHHHHHHHHHHHHHHHGGEGGGHGGGGGGFHHHHHHHFHHHGHGHGHGHDHFGFHHHHHHHGGGGDGHHHHGHHHGHHHHHFHG@/CGGGGGCGGGG
@M02034:409:000000000-BFKT7:1:2104:22666:16403 1:N:0:33
AAAGTCGAGGTGCCTAAAGTGGCAACCCAGACTGAGACGAGGGTTGGTGGTGTAGAGCTTCCTGTAGCCGCATGGCGTTCGTACTTAAATATGGAACTAACCATTCCAATTTTCGCTGTCTCTTATACACATCTCCGAGCCCACGAGACT
+
ABCBADABCCCCGGGGGFGGGGGHHHHGGHHGHGHHFGEEEGGEFGGFFFEFHHHGHHHHHHHHHHHHGEGEEGGGGGGGGEGEHHGFHHHHHHFHGHHHHHHHHHHHHHHHHHGGGGGHHHHHGHHHGHHGGHGHG@FFGGHGGGGGGH
@M02034:409:000000000-BFKT7:1:2104:20481:16404 1:N:0:33
AAAGTCGAGGTGCCTAAAGTGGCAACCCAGACTGGTAGTGCGGTTGGTGGTGTAGAGCTTCCTGTAGCCGCATGGCGTTCGTACTTAAATATGGAACTAACCATTCCAATTTTCGCTGTCTCTTATACACATCTCCGAGCCCACGAGACT
+
BBBBBFAADBABGGGGGGGFGGDHFHHEGFGGHHHFHHHHHGGGGGGEFGEFGFHGHFHHHGHHGHHHHGGGGGHFGEGGFEFHHGHFHGHHHHHHGHHGHHHHHHHGHHHHHHGGGGGGHFHHGHFHGFFHHGHHGBFGGGHGGGGGGH
@M02034:409:000000000-BFKT7:1:2104:10463:16410 1:N:0:33
AAAGTCGAGGTGCCTAAAGTGGCAACCCAGACTGGGCGTGGGGTTGGTGGTGTAGAGCTTCCTGTAGCCGCATGGCGTTCGTACTTAAATATGGAACTAACCATTCCAATTTTCGCTGTCTCTTATACACATCTCCGAGCCCACGAGACT
+
BCCCAFCBBCBBGGGGGGGGGGGHHHHGGHHGHHHGHGGGGGGGGGGGGFGFGBHBFDGHFHHHHGFFFEGCGFG1EEFFGECGEHHBFHHGHGB3GHHHFA3FGFFFFHHHHFGGGG/FDHGHFGFFFCGGHHHEA?CGCGEGFCGFGH
@M02034:409:000000000-BFKT7:1:2104:10619:16414 1:N:0:33
AAAGTCGAGGTGCCTAAAGTGGCAACCCAGACTTCTTCGGGGGTTGGTGGTGTAGAGCTTCCTGTAGCCGCATGGCGTTCGTACTTAAATATGGAACTAACCATTCCAATTTTCGCTGTCTCTTATACACATCTCCGAGCCCACGAGACT
+
AAAAAF>AA?>ABGGEFGGBGFEBBHGEGGGFFHHHHHHGGCE0AF0EFGEEHEHFGGHHGHFFBGG4@E@?EGHHGEEGEEHFGGFHFGHHFF31GGHHFHFHDFFDHHHHHHGGGCGBGFHFGFHFFHGHHH1FA-@D-FHGGGGGGH
@M02034:409:000000000-BFKT7:1:2104:19661:16417 1:N:0:33
AAAGTCGAGGTGCCTAAAGTGGCAACCCAGACTGCGGCGGAGGTTGGTGGTGTAGAGCTTCCTGTAGCCGCATGGCGTTCGTACTTAAATATGGAACTAACCATTCCAATTTTCGCTGTCTCTTATACACATCTCCGAGCCCACGAGACT
+
CCCCCFCCCCCCGGGGGGGGGGGHHHHGGHHGHHHGGGGGEEGEHHGEGGEFGGGFFHHHHHHHGHHGHGGGGGHHGGGGFEGHHHHFHHGHHHFHHHHGHHHHHHHGHHHHHHGGGGGGHGHHGHHGHHHHHHHHD<CFCGHGGGGGGF
@M02034:409:000000000-BFKT7:1:2104:6763:16417 1:N:0:33
AAAGTCGAGGTGCCTAAAGTGGCAACCCAGACTGATCAGAAGGTTGGTGGTGTAGAGCTTCCTGTAGCCGCATGGCGTTCGTACTTAAATATGGAACTAACCATTCCAATTTTCGCTGTCTCTTATACACATCTCCGAGCCCACGAGACT
+
ABBBBFBBBBABGGGGFGGGGGGHFHHGGHHGHHHGFHGFFGHFGGFGGGEFHHHGHHGHFHHGHHHGHFGGGGHHGEEGEEFHHHHHHHHHHHHFHHHHHHHHGHHHHHHHHHGGGFEFHFHHFGGFHGHHHHFHG/BFCAGFGGGGDF
@M02034:409:000000000-BFKT7:1:2104:13562:16418 1:N:0:33
AAAGTCGAGGTGCCTAAAGTGGCAACCCAGACTCATAATCCGGTTGGTGGTGTAGAGCTTCCTGTAGCCGCATGGCGTTCGTACTTAAATATGGAACTAACCATTCCAATTTTCGCTGTCTCTTATACACATCTCCGAGCCCACGAGACT
+
BBBBAFBBBBBBCGGGGGGGGGGHHHHGGHHGHHHHHHHHHGGGGGGEFGFGHHHHHHHHHHHHHHHHHGGGGGHHGGGGGGFHHHHGHHHHHHGGHHHHHHHHHHGHGHHHGHGGGGGGHHHHHHHHGHGHHHHHC?DGGGHGGGGGGH
@M02034:409:000000000-BFKT7:1:2104:25527:16418 1:N:0:33
AAAGTCGAGGTGCCTAAAGTGGCAACCCAGACTCTTAATGAGGTTGGTGGTGTAGAGCTTCCTGTAGCCGCATGGCGTTCGTACTTAAATATGGAACTAACCATTCCAATTTTCGCTGTCTCTTATACACATCTCCGAGCCCACGAGACT
+
ABBBAFBBBDAAGGGGGGGGGGGHHHHGGHHGHHHHHHHHFHHGHHGEFFEGHHHGHHHHHHHFGHHGHGGGGGHHGGGGGEFHGHHGHHHHHHGHGHHHFHHHHHHHHHHHHHGGGGGHHGHHHHGGFHHHHGG2CBGGGGFGGGCGGF
@M02034:409:000000000-BFKT7:1:2104:17692:16418 1:N:0:33
AAAGTCGAGGTGCCTAAAGTGGCAACCCAGACTTGTGGGGCGGTTGGTGGTGTAGAGCTTCCTGTAGCCGCATGGCGTTCGTACTTAAATATGGAACTAACCATTCCAATTTTCGCTGTCTCTTATACACACTCCGAGCCCACGAGACT
+
BBBBBFBB?DAA4FGGCBGFGFGHFGHGCAGAGHC5B?22EEAEF?CBFEEFHEHEHGHHHFFFFHF4GEC/EEHGE/EFGAB?FGB1DFBGHF1BGH1FGGFGHHFBDGHHHB@EGC/FGBGHDG1F1<1EEHFD@?CGGHGGGGAEH
@M02034:409:000000000-BFKT7:1:2104:6989:16427 1:N:0:33
AAAGTCGAGGTGCCTAAAGTGGCAACCCAGACTCTTCATCCTGTTGGTGGTGTAGAGCTTCCTGTAGCCGCATGGCGTTCGTACTTAAATATGGAACTAACCATTCCAATTTTCGCTGTCTCTTATACACATCTCCGAGCCCACGAGACT
+
CCCCCFCCCCBCGGGGGGGGGGGHHHHGGHHGHHHHGHHHHHHHHHHEFGBFGFHHHFHHHGHHGHHHHFFGGGHGGGGGGGHHHHHHHHHHHHGFFFHGHHGHHGHHHHHHHHGGGGGHHGHHHHHHHHHHHHGHF??<CAGFGDFFGD
@M02034:409:000000000-BFKT7:1:2104:3390:16431 1:N:0:33
AAAGTCGAGTGCCTAAAGTGGCAACCCAGACTACTCAGACGGTTGGTGGTGTAGAGCTTCCTGTAGCCGCATGGCGTTCGTACTTAAATATGGAACTAACCATTCCAATTTTCGCTGTCTCTTATACACATCTCCG
+
AAAAAFAADDAFG11FGFBFGFFGAHGCEEAGD0GBGB1F0?/BEEECF/A/BFGFB1EGHHGF2F2FEGGGGHEEGGFEEFEGHBB1@GFFHFHGGHGC0BGHDE2>EEGHDEA/E/BG2F2DGEBHGBFGH11<
@M02034:409:000000000-BFKT7:1:2104:27023:16434 1:N:0:33
AAAGTCGAGGTGCCTAAAGTGGCAACCCAGACTAATAGTCCGGTTGGTGGTGTAGAGCTTCCTGTAGCCGCATGGCGTTCGTACTTAAATATGGAACTAACCATTCCAATTTTCGCTGTCTCTTATACACATCTCCGAGCCCACGAGACT
+
ABBBAFAADBABGGGGGGGFGGFHHGHGGHHGHHHHHHHHHGGGGGGFFGBFGGHFGGHHHHHFGHHHHEE>EGHHEEFFFFGHHHGFHHGHHHDGFHHHHHHHHHHHHHHHHHGGGGGEHHHHHHGHHHGHHGGBE/CCGGGFGGGGGG
@M02034:409:000000000-BFKT7:1:2104:26946:16451 1:N:0:33
AAAGTCGAGGTGCCTAAAGTGGCAACCCAGACTGATAGGAGTGTTGGTGGTGTAGAGCTTCCTGTAGCCGCATGGCGTTCGTACTTAAATATGGAACTAACCATTCCAATTTTCGCTGTCTCTTATACACATCTCCGAGCCCACGAGACT
+
?AAAAF>ADDAAA4DFGGGBFBAFGHFAFHCF3EF5AFFFHGEDBFGGFGBBFFGFFDDHFHHGFFDDAA0>EEHGFAE1BEF1?FGEGGDGEF33CGGHFHFHHHHHFFHHHFGGGGE3?FHFFHE?GF1FCGHHD@GC<CF/@@CEDD
@M02034:409:000000000-BFKT7:1:2104:28120:16456 1:N:0:33
AAAGTCGAGGTGCCTAAAGTGGCAACCCAGACTCAGCAGCGGGTTGGTGGTGTAGAGCTTCCTGTAGCCGCATGGCGTTCGTACTTAAATATGGAACTAACCATTCCAATTTTCGCTGTCTCTTATACACATCTCCGAGCCCACGAGACT
+
ABCBAFBCCC>AGGGGGGGGGGGHHHHGGHHGHFFHHHHHGGGEGGGGEEEFFEFFG5GGGHHGFBFDBEEEGEA1EFFGGEHFHFGGHGGHHHD3GFGHCF3BGDDGFHHHHEDDGGFDF3FFFGHGHHHHHHHEG@@?<FCFC-@EAG
@M02034:409:000000000-BFKT7:1:2104:24489:16464 1:N:0:33
AAAGTCGAGGTGCCTAAAGTGGCAACCCAGACTTCGAAGCCGGTTGGTGGTGTAGAGCTTCCTGTAGCCGCATGGCGTTCGTACTTAAATATGGAACTAACCATTCCAATTTTCGCTGTCTCTTATACACATCTCCGAGCCCACGAGACT
+
CCCCCFCCCCABGGGGGGGGGGGHHHHGGHHGHHHGHHGGHGGFFGGFFGEFGFHFGHHHHHHHHHHHHGGGGGHFGGGGGGHHHHGHHHHHHHFFGHHHHHFHHHGFHHHHHFGGGGGHHHHHFHHFHHHHHHHGGCGGGGHGGGGGGH
@M02034:409:000000000-BFKT7:1:2104:8034:16469 1:N:0:33
AAAGTCGAGGTGCCTAAAGTGGCAACCCAGACTAAGAAGCAGGTTGGTGGTGTAGAGCTTCCTGTAGCCGCATGGCGTTCGTACTTAAATATGGAACTAACCATTCCAATTTTCGCTGTCTCTTATACACATCTCCGAGCCCACGAGACT
+
CCCCCFBBCCBBGGGGGGGGGGGHHHHGGHHGHHHHHHHHHHHGGHGGGGGFHHHHHHHHHHHHHHHHHGGGGGHHGFGGGGHHHHFHHHGHHHHHGHHHHHGHHHGHHHHHHHGGGGGHGHHHHHHHHHHHGHHHG/BCGGHGGGFFGG
@M02034:409:000000000-BFKT7:1:2104:4053:16470 1:N:0:33
AAAGTCGAGGTGCCTAAAGTGGCAACCCAGACTCATCCTAGGGTTGGTGGTGTAGAGCTTCCTGTAGCCGCATGGCGTTCGTACTTAAATATGGAACTAACCATTCCAATTTTCGCTGTCTCTTATACACATCTCCGAGCCCACGAGAC
+
BBBBBFC@DBCBGGGG4BGGGGGGHHHGGCFGHHB55B35A3ECFEGGFGFGHFHHGGFHGFHHHHHHHE@EEGGGGFGGGGGEGHD3GGFHHH@3CGFHHHHHHHFHHHHGGDE<EEEEHHHHGHHFDFHHHF??E/>/@FEFC/CDG
@M02034:409:000000000-BFKT7:1:2104:19311:16472 1:N:0:33
AAAGTCGAGGTGCCTAAAGTGGCAACCCAGACTAAGGCTC
+
ABBBAFABB@AAFFGGGGGGGGGFHHHGGHA23B3B333B
@M02034:409:000000000-BFKT7:1:2104:26377:16475 1:N:0:33
AAAGTCGAGGTGCCTAAAGTGGCAACCCAGACTGGTAATCATGTTG
+
CCCCCFBBCCCCGGGGGGGGGGGHHHHGGHFFGHAH5EE55DFG5F
@M02034:409:000000000-BFKT7:1:2104:13202:16479 1:N:0:33
AAAGTCGAGGTGCCTAAAGTGGCAACCCAGACTCGTACTCCGGTTGGTGGTGTAGAGCTTCCTGTAGCCGCATGGCGTTCGTACTTAAATATGGAACTAACCATTCCAATTTTCGCTGTCTCTTATACACATCTCCGAGCCCACGAGACT
+
BCBCBFCBCCBBGGGFGGGFGGGHHHHGGHHGHHGHGGHHHGGGGGGDFGEFGGGEGHHHHHHHHHHEFFGFGFFFFEGGGE2GGHHHHHHEGHFHHHHHHGHGFHFHGGGHHFEGGGDHHGGFBHGHFEFBCGG2C/CGGGHGGGGCGH
@M02034:409:000000000-BFKT7:1:2104:19960:16486 1:N:0:33
AAAGTCGAGGTGCCTAAAGTGGCAACCCAGACTCATCAGAATGTTGGTGGTGTAGAGCTTCCTGTAGCCGCATGGCGTTCGTACTTAAATATGGAACTAACCATTCCAATTTTCGCTGTCTCTATACACATCTCCGAGCCCACGAGACTA
+
CCCCCFCCCCBCGGGGGGGGGGGHHHHGGHHGHFHFFHHH5FHHHHHGGGGGHGHGHHHHHHHHHGHHGGGGGGHHGGGGGGHHHHHHHHHHHHHGHHHFGGFHHHFFHHHHHGGGGGFHHHH?GBGHHHF23?FA/CDDE/=<>/CCFD
@M02034:409:000000000-BFKT7:1:2104:21186:16487 1:N:0:33
AAAGTCGAGGTGCCTAAAGTGGCAACCCAGACTAATCAGAAGGTTGGTGGTGTAGAGCTTCCTGTAGCCGCATGGCGTTCGTACTTAAATATGGAACTAACCATTCCAATTTTCGCTGTCTCTTATACACATCTCCGAGCCCACGAGACT
+
BBBBAF3ADBA?GGGGG4GGGGFHHHHGGHGGH33DGFBD53BGGHGGGGGGHFHGGHHHHHHHHGFHHGG?EEHHCGGGGGEFHHGGFGFHGH@BFG33GGFFHHHGHGHHHHGFGGGHHHGH?GFG2GDHHHHHGC/<CEFGGGCFGH
@M02034:409:000000000-BFKT7:1:2104:27790:16487 1:N:0:33
AAAGTCGAGGTGCCTAAAGTGGCAACCCAGACTATTATGAAGGTTGGTGGTGTAGAGCTTCCTGTAGCCG
+
AAAAAFA1A1>>FB1EG1G3BGGHH00BFHCFHGFHFHGH2GG1BGEECE/AFHHEFDEGFAFHHDG21A
@M02034:409:000000000-BFKT7:1:2104:21205:16488 1:N:0:33
AAAGTCGAGGTGCCTAAAGTGGCAACCCAGACTAATCAGAAGGTTGGTGGTGTAGAGCTTCCTGTAGCCGCATGGCGTTCGTACTTAAATATGGAACTAACCATTCCAATTTTCGCTGTCTCTTATACACATCTCCGAGCCCACGAGACT
+
BBCCCFCCCCABGGGGGGGGGGGHHHHGGHHGHHHHHHHHGHHGGHGEFGEFHGHHHHHHHHHHFHGGGGGGGGHHGGGGGGHHHHGGHHHHHHFHGHFHHHHHHHHHFGHHHFGGGGGHHHHHDHHHHHFHHHGHGBFFGGHGGFGGGH
@M02034:409:000000000-BFKT7:1:2104:12554:16491 1:N:0:33
AAAGTCGAGGTGCCTAAAGTGGCAACCCAGACTACTCCGCCTGTTGGTGGTGTAGAGCTTCCTGTAGCCGCATGGCGTTCGTACTTAAATATGGAACTAACCATTCCAATTTTCGCTGTCTCTTATACACATCTCCGAGCCCACGAGACT
+
CBCBBFCCCCBBGGGGGGGGGGGHHHHGGHHGHHHHHHGGGGHHHHHGFGEFGFHGGHHHHHHHGHHHHGGGGGHHGFGGFFEHHHHHHHHHHHEFGHGFGGFHHHGHHHHHHHGGGGGGHGHHHHHFFHFHGHHHGGGGGGHGGGGGGH
@M02034:409:000000000-BFKT7:1:2104:10891:16492 1:N:0:33
AAAGTCGAGGTGCCTAAAGTGGCAACCCAGACTTCGA
+
1>AAAF>A@D>A1E1AGFG3BBFBGHF0FAF01D10A
@M02034:409:000000000-BFKT7:1:2104:2365:16492 1:N:0:33
AAAGTCGAGGTGCCTAAAGTGGCAACCCAGACTCAGTGGGGGGTTGGTGGTGTAGAGCTTCCTGTAGCCGCATGGCGTTCGTACTTAAATATGGAACTAACCATTCCAATTTTCGCTGTCTCTTATACACATCTCCGAGCCCACGAGACT
+
BABBAFBBBBBBGGGFFGGGGGGGHAHGGHHGHHFGFHHHGGGFFGGGGGDFHGHGHFHHHGHHHGHFGDCFGGHHGGGGGDFHHGGFGFGHHFGGHHFFCFFHGHHBGGHHHHGGGGGFGBCFFFFFFFGGFGCFD--@BGGFFFFFFF
@M02034:409:000000000-BFKT7:1:2104:3098:16493 1:N:0:33
AAAGTCGAGGTGCCTAAAGTGGCAACCCAGACTCAGAATCCTGTTGGTGGTGTAGAGCTTCCTGTAGCCGCATGGCGTTCGTACTTAAATATGGAACTAACCATTCCAATTTTCGCTGTCTCTTATACACATCTCCGAGCCCACGAGACT
+
ABCCAFBBCCBCGGGGGGGGGGGHHHHGGHHGHHHFHHHHHHHHGFHEFEEFFFGFGHHFFHHHHFHGFGGFGGFEEEEEEFCGGHHEHGHFFG3DGGHGBE3GHFHFHHHHHHGGGGGFGHHHEFHHEFHHFHFFFBCGGFE=CCGDDF
@M02034:409:000000000-BFKT7:1:2104:24414:16514 1:N:0:33
AAAGTCGAGGTGCCTAACGTGGCAACCCAGACTAAGAATCAGGTTGGTGGTGTAGAGCTTCCTGTAGCCGCATGGCGTTCGTACTTAAATATGGAACTAACCATTCCAATTTTCGCTGTCTCTTATACACATCTCCGAGCCCACGAGACT
+
A?AA>FBBBBBAGGGGG42BFGGHHHHGGGGGHHGHHHHHFHHFFGGGFCEFHGHGHHHHHHHHHHHGHGGGGGHHGDECFGHHGHHHHHGGHHFFHHFFFHFGHBFFHGHHHGGFGGGHGHHGDFFHFHEFFGF2C?/BDFHGG?@ADF
@M02034:409:000000000-BFKT7:1:2104:23678:16514 1:N:0:33
AAAGTCGAGGTGCCTAAAGTGGCAACCCAGACTGGGGG
+
ABBBAFB@BBBAGGGFFFGGGGGHHHHGGH2AFG222?
@M02034:409:000000000-BFKT7:1:2104:26732:16520 1:N:0:33
AAAGTCGAGGTGCCTAAAGTGGCAACCCAGACTCAGAAGCAGGTTGGTGGTGTAGAGCTTCCTGTAGCCGCATGGCGTTCGTACTTAAATATGGAACTAACCATTCCAATTTTCGCTGTCTCTTATACACATCTCCGAGCCCACGAGAC
+
BBBBAFABDDABGGGGGGGGGGGCGHHGGHHGH33F3D3A3AFGGHGGGGEGHHHHHHHHHHHHHHHGHGGGGGHHGGGGGGHHHHHGGHHHHHHGGHHGHHHGHHGHHHHGHHGGGGGHHGHHGHHHHHEHGHFHGGCFGGHGGGGGG
@M02034:409:000000000-BFKT7:1:2104:3085:16520 1:N:0:33
AAAGTCGAGGTGCCTAAAGTGGCAACCCAGACTACTGCGTCGGTTGGTGGTGTAGAGCTTCCTGTAGCCGCATGGCGTTCGTACTTAAATATGGAACTAACCATTCCAATTTTCGCTGTCTCTTATACACATCTCCGAGCCCACGAGACT
+
ABAABFBBB@A@GGGGGGGGGGGHHHHGGHHGHHHHHHGGGGCGDGGEEGAFCHHHHHHHHGHGHHHHHGGGGGHHGEGFGFFHHHFFHHHHHEHHHHHGHHHHGHHHHHHHHHGGGGFFHHGHFHGHDHHHGHHGFBCFGGHGGGGGGF
@M02034:409:000000000-BFKT7:1:2104:8727:16521 1:N:0:33
AAAGTCGAGGTGCCTAAAGTGGCAACCCAGACTAATAATAAGGTTGGTGGTGTAGAGCTTGCTGTAGCCGCATGGCGTTCGTACTTAAATATGGAACTAACCATTCCAATTTTCGCTGTCTCTATACACATCTCCGAGCC
+
CCCCCFCCCCBCGGGGGGGGGGGHHHHGGHHCBFDFFGHFBFGGGH222AECA3D5BB3A3BBEF5B53AE?EF11>>/E1>2?FFHF@FH@@E33BFGH303B?BF4?F3F?4>AE??3BFF4FD3H2?BGDFB/BCGG
@M02034:409:000000000-BFKT7:1:2104:8795:16527 1:N:0:33
AAAGTCGAGGTGCCTAAAGTGGCAACCCAGACTCAGACTCAGGTTGGTGGTGTAGAGCTTCCTGTAGCCGCATGGCGTTCGTACTTAAATATGGAACTAACCATTCCAATTTTCGCTGTCTCTTATACACATCTCCGAGCCCACGAGACT
+
AAA@AFBBBBABGGGGGGGGGGGHHHHGGEHGHHHHGHGHFHHDGHGFFGEFHHHHHGHHHHHHHGHGHGGGGGHHGGGGGGEHHHHHGHBGHGFEGHFFGHBGHFHHHGHHHHGGGGGHGGHHHHHHFGFHFGBFF??CGEEFGGGDG?
@M02034:409:000000000-BFKT7:1:2104:21496:16530 1:N:0:33
AAAGTCGAGGTGCCTAAAGTGGCAACCCAGACTACGCATACTGTTGGTGGTGTAGAGCTTCCTGTAGCCGCATGGCGTTCGTACTTAAATATGGAACTAACCATTCCAATTTTCGCTGTCTCTTATACACATCTCCGAGCCCACGAGACT
+
BCCCBFCCCCBBGGGGGGGFGGGHHHHGGHHGHHHGGGGGHHHGHHHEEEFGGHHGGGHHHHHHHHHHFGGGGGHGGGGGGGFHHHHHHHHHHHFFHHHHHFHGHHHHHHHHHHGGGGGHHHHHGHHFHHHHHHHFFCGGGGHGGGGGGH
@M02034:409:000000000-BFKT7:1:2104:13867:16531 1:N:0:33
AAAGTCGAGGTGCCTAAAGTGGCAACCCAGACTAATGCGAAGGTTGGTGGTGTAGAGCTTCCTGTAGCCGCATGGCGTTCGTACTTAAATATGGAACTAACCATTCCAATTTTCGCTGTCTCTTATACACATCTCCGAGCCCACGAGACT
+
ABBBAFBBBBBBGGGGGFGGGGGHGHHGGHHGHHHHHHGEGFGHHHGEGGFFHFHHFHHHHHHHHHHHHGGGGGHHGFGGGEHFHHHHHHHHHHFHHHGFHHFHGHGFHHHHHHGGGGFFHHHHHHHHGHGHHHFGGGGGGGHGGGGGGH
@M02034:409:000000000-BFKT7:1:2104:3067:16531 1:N:0:33
AAAGTCGAGGTGCCTAAAGTGGCAACCCAGACTACTGCGTCGGTTGGTGGTGTAGAGCTTCCTGTAGCCGCATGGCGTTCGTACTTAAATATGGAACTAACCATTCCAATTTTCGCTGTCTCTTAT
+
BBBBAFBBBBAAGGGFGGGGGGGHFHHGGHHGHHFHDGGGGGGEFGGFGGEFEFGBFGHHGGHHGHHBGFEGGGHHFGCFEE??EBBFFGFFGGF?FGFBFGFHHFHFHHHHFHG/AG?DHFHHHH
@M02034:409:000000000-BFKT7:1:2104:8738:16535 1:N:0:33
AAAGTCGAGGTGCCTAAAGTGGCAACCCAGACTAATAATAAGGTTGGTGGTGTAGAGCTTCCTGTAGCCGCATGGCGTTC
+
BBBBBFBBBBBBGGGB4FGGGGGHHHGGGHHGHHBGHHHFABGHHG2A2AEAA3D55D3AAFFEGDBA3AA0EE?10>>F
@M02034:409:000000000-BFKT7:1:2104:5867:16536 1:N:0:33
AAAGTCGAGGTGCCTAAAGTGGCAACCCAGACTACTCGTGCGGTTGGTGGTGTAGAGCTTCCTGTAGCCGCATGGCGTTCGTACTTAAATATGGAACTAACCATTCCAATTTTCGCTGTCTCTTATACACATCTCCGAGCCCACGAGACT
+
AAAA3DAAB?AAFGGGGGDBGGFHGFFGGHGGHHHGHFHHGGGFGGGDFGFGHHHGHGHHHHHHHHGFGEG?EGHGFEEGGGHEGHBFHHDGGGFFGCFFHHFHFFHGHHGHHGEGGGFFHHHHGHEHDBDCFFBGDB/@CFHFD/AEDB
@M02034:409:000000000-BFKT7:1:2104:4909:16536 1:N:0:33
AAAGTCGAGGTGCCTAAAGTGGCAACCCAGACTCGGGGGGGGGTTGGTGGTGTAGAGCTTCCTGTAG
+
A?11AFAADD1A1FDGGGGABBECGHHAFAAFHHAEGG?CC;;99-9B?A-;:BF/BFFF/FFF9/9
@M02034:409:000000000-BFKT7:1:2104:11761:16538 1:N:0:33
AAAGTCGAGGTGCCTAAAGTGGCAACCCAGACTACGAAGAATGTTGGTGGTGTAGAGCTTCCTGTAGCCGCATGGCGTTCGTACTTAAATATGGAACTAACCATTCCAATTTTCGCTGTCTCTTATACACATCTCCGAGCCCACGAGACT
+
BABCAFCBCCCCGGGGGFGGGGGHHHHGGHHGHHHGGHGEHHHHHHHEFGEGHHHHHHGHHHHHHGHGHGGGEEHGGGGGGGHHHHHHHHHHHHHHGHHFHHGGFFFHGHHHHHGGGGGHHHHHHHHHGHHGHHHFDCGGGGHGGGGG?G
@M02034:409:000000000-BFKT7:1:2104:3884:16539 1:N:0:33
AAAGTCGAGGTGCCTAAAGTGGCAACCCAGACTTGTACGCGTGTTGGTGGTGTAGAGCTTCCTGTAGCCGCATGGCGTTCGTACTTAAATATGGAACTAACCATTCCAATTTTCGCTGTCTCTTATACACATCTCCGAGCCCACGAGACT
+
AABBBFABBBBBGFGGGFGFGGGHGHHGGHHGHHHGHHHGGFGGHHHGGGEFHGHFGGHHHGHHHHHGHGGGGGHHGGGGGGHHHHGFHHGHHHEGHHHHHHHHHHFFHHHHHGGDGGGHHHHHHHHGHHHHHHGHG<CCGGHGGCGGGH
@M02034:409:000000000-BFKT7:1:2104:11094:16544 1:N:0:33
AAAGTCGAGGTGCCTAAAGTGGCAACCCAGACTGGTTGTCATGTTGGTGGTGTAGAGCTTCCTGTAGCCGCATGGCGTTCGTACTTAAATATGGAACTAACCATTCCAATTTTCGCTGTCTCTTATACACATCTCCGAGCCCACGAGACT
+
CCBBCFCCCCABGGGGGGGGGGGHHHGGGHHGHHHGHGGHHHHHHHHEFFEFGFHGHFHHHHHGHHHHHFFCGFHHGGGEEEBGHHHHHHGHHHFGHHHHGHHHHHHGHHHHHHGGGG?FGHHHFHHHHHHFHHHHCCGGGGHEGGGGGH
@M02034:409:000000000-BFKT7:1:2104:3400:16550 1:N:0:33
AAAGTCGAGGTGCCTAAAGTGGCAACCCAGACTAATGATCGGGTTGGTGGTGTAGAGCTTCCTGTAGCCGCATGGCGTTCGTACTTAAATATGGAACTAACCATTCCAATTTTCGCTGTCTCTTATACACATCTCCGAGCCCACGAGAC
+
AAAA3DABDB>AFGGGGGGFGGGGFGGFGHHGHHHHHHFHGGCGGGF1FE1BAFG5FFFHHEHGFGHHHG?FGEHHGEGFGFBHHHFFHHFFH33FCCF3?CDGFHFFHHFGH4E?EEGFHBFGFHFDGFFF2GFBE<<@D/CF<</CD
@M02034:409:000000000-BFKT7:1:2104:15848:16564 1:N:0:33
AAAGTCGAGGTGCCTAAAGTGGCAACCCAGACTGATCC
+
BCBBBFBCCCBCGGGGGGGGGGGHHHHGGHHGHH3G5A
@M02034:409:000000000-BFKT7:1:2104:3412:16565 1:N:0:33
AAAGTCGAGGTGCCTAAAGTGGCAACCCAGACTAATGATCGGGTTGGTGGTGTAGAGCTTCCTGTAGCCGCATGGCGTTCGTACTTAAATATGGAACTAACCATTCCAATTTTCGCTGTCTCTTATACACATCTCCGAGCCCACGAGACT
+
AABCAFBBCCBBGGGGGGGGGGGHHHHGGHHGHHHHHHHHGGGHGGGGFEEFGGHHGGHHFHHHHHHHHGGGGGHHGGGGGFFHHHHHHHHHHHFFHHHHFHFHHHHGHHHHHHGGGGGHHFHHGHFHGGHHHHHHGCGGGGHGGGGGGG
@M02034:409:000000000-BFKT7:1:2104:21269:16568 1:N:0:33
AAAGTCGAGGTGCCTAAAGTGGCAACCCAGACTCCGCGTGGGGTTGGTGGTGTAGAGCTTCCTGTAGCCGCATGGCGTTCGTACTTAAATATGGAACTAACCATTCCAATTTTCGCTGTCTCTTATACACATCTCCGAGCCCACGAGACT
+
BBBCCFBCCCCBFGGGGGGGGGGHHHHGGHHGHHHGGGFGGGGGFGGEFEEFGHHHHHHHHHHHHHHHHGGGGGHHGGGGGGHHHHHHFHHHHHHHHHHHHHHHHHGHFHHHHHGGGGGHHGHHFHFHDGFHHHGHGCGGGGHGGGGGGH
@M02034:409:000000000-BFKT7:1:2104:28529:16570 1:N:0:33
AAAGTCGAGGTGCCTAAAGTGGCAACCCAGACTAGGGGGACTGTTGGTGGTGTAGAGCTTCCTGTAGCCGCATGGCGTTCGTACTTAAATATGGAACTAACCATTCCAATTTTCGCTGTCTCTTATACACATCTCCGAGCCCACGAGACT
+
ABB?AD3ADBAACFFGGGGGGDFHFHH2AFG2F3FFGEG?ECCBAGAFFFEFGHGDFG3GFGHHGEGFHFE@FGF1E>>FEE?GGHHFBG4GFEBEGGHFHHGHGHHHHHFFHHGDDGD?GFHHGHGBGG1F11@FDC@/A<FFC<CEGF
@M02034:409:000000000-BFKT7:1:2104:15970:16572 1:N:0:33
AAAGTCGAGGTGCCTAAAGTGGCAACCCAGACTAAGAATAATGTTGGTGGTGTAGAGCTTCCTGTAGCCGCATGGCGTTCGTACTTAAATATGGAACTAACCATTCCAATTTTCGCTGTCTCTTATACACATCTCCGAGCCCACGAGACT
+
CCDDCFBCCCBCGGGGGGGGGGGHHHHGGHGGHFDGEGGDDGFFGFHEEEFGGEG5FFGHFHHFGDGDFEGAEFGEFEGGGEGHAGH3FFHGHH3BGFHHF1FFGFFD4GHHHDEGGFEGHHHHFHFHFBFFHHHHF<@DGFEFG?DEGH
@M02034:409:000000000-BFKT7:1:2104:20929:16573 1:N:0:33
AAAGTCGAGGTGCCTAAAGTGGCAACCCAGACTACTGCTAGGGTTGGTGGTGTAGAGCTTCCTGTAGCCGCATGGCGTTCGTACTTAAATATGGAACTAACCATTCCAATTTTCGCTGTCTCTTATACACATCTCCGAGCCCACGAGACT
+
AAAAAFAADDA?GFG11FGGGCGH1EGFCEGCHHCHGFGHHGHGGECEFFGGGGHFHGFCFHHHGHHHHFEEFEGCEEEGGGEHHFFGGFDGFH11CG1B>BGGHHHGBGHHHBEGGGGHHGHHHHFGGFHBGDH<CCCCCEHGG?CFGG
@M02034:409:000000000-BFKT7:1:2104:8468:16574 1:N:0:33
AAAGTCGAGGTGCCTAAAGTGGCAACCCAGACTTGTCCTCCGGTTGGTGGTGTAGAGCTTCCTGTAGCCGCATGGCGTTCGTACTTAAATATGGAACTAACCATTCCAATTTTCGCTGTCTCTTATACACATCTCCGAGCCCACGAGACT
+
BBBBBFAABBABGGGGGFGGGGGHFHHGGHHGHHHHHHHHHGGGGGGFFGEFHHHGHHHHHHHHFHHHHGGGGGHHGGGGGGGHHHHHHHGHHGFFGHHHHHHHHHGHGHHHHHGGGGGHHHHHGHGHGGFHHHGHCCGCGGHGGGGGGH
@M02034:409:000000000-BFKT7:1:2104:18643:16578 1:N:0:33
AAAGTCGAGGTGCCTAAAGTGGCAACCCAGACTTCTCATGGTGTTGGTGGTGTAGAGCTTCCTGTAGCCGCATGGCGTTCGTACTTAAATATGGAACTAACCATTCCAATTTTCGCTGTCTCTTATACACATCTCCGAGCCCACGAGACT
+
CCCCCFCCCCCCGGGGGGGGGGGHHHHGGHFCHHGHHFGHHHHHDEFBAEEFGFGDGGHHHGHHHFHFDFGFGGFCEEEGGFGHHHHHGHHHHF3BFHHHEF3GHFF4GGHHHHGGGGEGFBHHHGFHFHHHHHGHF?CCFGHGGGGEEH
@M02034:409:000000000-BFKT7:1:2104:15989:16580 1:N:0:33
AAAGTCGAGGTGCCTAAAGTGGCAACCCAGACTCAGAATCTGGTTGGTGGTGTAGAGCTTCCTGTAGCCGCATGGCGTTCGTACTTAAATATGGAACTAACCATTCCAATTTTCGCTGTCTCTTATACACATCTCCGAGCCCACGAGACT
+
BBBBBFBBBBABGGGGGGGBFGGHHHGGGHHGHHHHHHHHHHHHHGGEFGBFGFHHHFHHHHHHHHHHHGGGGGHHGEGGGECHHHGGHFGHHHDGHHHHHHHHHHHGHGHHHHGGGGEHHHHHFGHHHHEHHHHFD@CCGGHGGGGGGH
@M02034:409:000000000-BFKT7:1:2104:16601:16588 1:N:0:33
AAAGTCGAGGTGCCTAAAGTGGCAACCCAGACTAATAATAAGGTTGGTGGTGTAGAGCTTCCTGTAGCCGCATGGCGTTCGTACTTAAATATGGAACTAACCATTCCAATTTTCGCTGTCTCTTATACACATCTCCGAGCCCACGAGACT
+
CCCCCFCCCCCCGGGGGGGGGGGHHGHGGHHGHHHFGHFGFHHGHHGEFEGGGFHAEFFGGHHHHGFFFEGCGGFCEGGGGGFHHHHGDFGFGGBFGFHHBG3FGFGDBFGHHFEFGE<GFHHFDH?HHFFHHHHGG?CFCFHGGCCGGH
@M02034:409:000000000-BFKT7:1:2104:10817:16592 1:N:0:33
AAAGTCGAGGTGCCTAAAGTGGCAACCCAGACTCAGAATAATGTTGGTGGTGTAGAGCTTCCTGTAGCCGCATGGCGTTCGTACTTAAATATGGAACTAACCATTCCAATTTTCGCTGTCTCTTATACACATCTCCGAGCCCACGAGACT
+
BBBBBFBBBBABGGGGGGGGGGGHHHGGGGHGHHHGFFHHHHHHHGGEGGEFGFHGHGHHHEHHGHHHHGGGGGHHGGGGGFEEHHGHHHHHHHFGFHHHHHEHFHFFHHGHGHGGGGGHHGHHGHGH4BFHHHEF/CD@GGGEFGGGGH
@M02034:409:000000000-BFKT7:1:2104:5007:16594 1:N:0:33
AAAGTCGAGGTGCCTAAAGTGGCAACCCAGACTAGGGATGTGGTTGGTGGTGTAGAGCTTCCTGTAGCCGCATGGCGTTCGTACTTAAATATGGAACTAACCATTCCAATTTTCGCTGTCTCTTATACACATCTCCGAGCCCACGAGACT
+
AAA?AFAADDAAFGGGFGGBF100FHHGGCHAFE1EHG0FADGGEAEEFEBFFGH2GHHHFHHDFEFFGE>EGGHHGGGGEEBGGHFEHHFHHHBDGHBHFGHHHHFFHDGHHHGGGGEBDEGHHHHDFHFHFHHGC?CCBGHG/ACGC<
@M02034:409:000000000-BFKT7:1:2104:10072:16597 1:N:0:33
AAAGTCGAGGTGCCTAAAGTGGCAACCCAGACTGCGGGGAATGTTGGTGGTGTAGAGCTTCCTGTAGCCGCATGGCGTTCGTACTTAAATATGGAACTAACCATTCCAATTTTCGCTGTCTCTTATACACATCTCCGAGCCCACGAGACT
+
ABBBBFBBBBBBGGGGGGGGGGEHHHHGGHHGHGHGGGGGGHHHHHHGFG>FGHHFHHHHHHHFGGGGHGGGGGHHGFGGGGGHHHGHHHHHHHBFGHHGGHHHHHGHHHHHHHGGGGEHGHHHFGHHHGFHHHGDFDGGGGHGGGGGGH
@M02034:409:000000000-BFKT7:1:2104:21545:16610 1:N:0:33
AAAGTCGAGGTGCCTAAAGTAACCCAGACTACTCATAAGGTTGGTGGTGTAGAGCTTCCTGTAGCCGCATGGCGTTCGTACTTAAATATGGAACTAACCATTCCAATTTTCGCTGTCTCTTA
+
A11A>3>ADD>11AFAF11A3BAGFFFG0G1AAFDAG2A11BAE//EAAFAGGFD1FEGHHEGH2AAE/EEFCEEE/>E0>FFFD1@2GFGH1GFFGH01FHBFG2>EGG2EECEG1G22>>
@M02034:409:000000000-BFKT7:1:2104:26934:16610 1:N:0:33
AAAGTCGAGGTGCCTAAAGTGGCAACCCAGACTAAGAATAATGTTGGTGGTGTAGAGCTTCCTGTAGCCGCATGGCGTTCGTACTTAAATATGGAACTAACCATTCCAATTTTCGCTGTCTCTTATACACATCTCCGAGCCCACGAGACT
+
BBBCCFCCCCCCGGGGGGGGGGGHHHHGGHHGHHHHHGHHGHHHHHHEFGEFHHHHHHHHHHHHGHHHHGGGGGHHGGGGGGHHHHGHHHHHHHHGHHGHHFHHHHHHHHHHHHGGGGGGHHHHHHHHHHHHHHHFGCGGGGHGGGGGGF
@M02034:409:000000000-BFKT7:1:2104:20435:16612 1:N:0:33
AAAGTCGAGGTGCCTAAAGTGGCAACCCAGACTCGGGGGGGGGTTGGTGGTGTAGAGCTTCCTGTAGCCGCATGGCGTTCGTACTTAAATATGGAACTAACCATTCCAATTTTCGCTGTCTCTTATACACATCTCCGAGCCCACGAGACT
+
BBBABFBBBBBBGGGGGGFBFGGFCFGGGHFGHGGGGGGGC<?@@BB..A9A9FFBFFFFBFFFFFFFFFB?FFFFBABEDF.EEFFFBFFFFFBFBB9B/FFFFFFFFFFFFFBFDFFFFFFBBFF//;FFFBBFF-B;BAE?BB;D.B
@M02034:409:000000000-BFKT7:1:2104:28354:16621 1:N:0:33
AAAGTCGAGGTGCCTAAAGTGGCAACCCAGACTAAGGATATGGTTGGTGGTGTAGAGCTTCCTGTAGCCGCATGGCGTTCGTACTTAAATATGGAACTAACCATTCCAATTTTCGCTGTCTCTTATACACATCTCCGAGCCCACGAGACT
+
ABBBAFBBCCCCGGGGGGGGGGAGGHHGGHHGHHHHHBGHGHHHGGGEC1EFFFGBGGHFEGHHHGGDEEG@FGF1EEGGGEFHHHFDFGGFHF3@CGGHE03BGDFFHHHHHFGEGGGGHHHH4DGHHHFHFHHED/CGGGHGGGGGCG
@M02034:409:000000000-BFKT7:1:2104:21347:16622 1:N:0:33
AAAGTCGAGGTGCCTAAAGTGGCAACCCAGACTGCTTCTACTGTTGGTGGTGTAGAGCTTCCTGTAGCCGCATGGCGTTCGTACTTAAATATGGAACTAACCATTCCAATTTTCGCTGTCTCTTATACACATCTCCGAGCCCACGAGACT
+
BCCCCFBCCCCCGGGGGGGGGGGHHHHGGHHGHGHHHHHHHHHHHHHGFEEFGHHHHHHHHHHGGHHHHGGGGGHHGGGGGGHHHHGFHHHHHHHGHHHGHHHHHHHHHHHHHHGGGGGGFFHHHHHGGHHHHHHHF@CGGGHGGGGGGG
@M02034:409:000000000-BFKT7:1:2104:6398:16624 1:N:0:33
AAAGTCGAGGTGCCTAAAGTGGCAACCCAGACTAGTAGGGCGGTTGGTGGTGTAGAGCTTCCTGTAGCCGCATGGCGTTCGTACTTAAATATGGAACTAACCATTCCAATTTTCGCTGTCTCTTATACACATCTCCGAGCCCACGAGACT
+
BCCCAFAABBABGGGGGGGGGGFFGHHGGHHGHHHHHHFGHGGEFGGEGGEFFFHHHHHGHHHFGGHGHGEGGGHHGGGGEFGHHGFFHHFHHHGGHHHHHHGHHHGHHHHHHHFGGGEHHGHHHHHHFHHGGHGHE@DFGGHGGGGGGH
@M02034:409:000000000-BFKT7:1:2104:8766:16626 1:N:0:33
AAAGTCGAGGTGCCTAAAGTGGCAACCCAGACTAATAATCATGTTGGTGGTGTAGAGCTTCCTGTAGCCGCATGGCGTTCGTACTTAAATATGGAACTAACCATTCCAATTTTCGCTGTCTCTTATACACATCTC
+
>3>>3@A>DD24AGDA44FBFGGFFDCCGFCEHFFHFDG55FGDEHHEAEAEEGFGHHFF53DGGGBBFEE0BEGGGEGGGE21?FBGHGEH4GB3CBD3FG33FF4?FBGHHGGGGG/D44D4B?FF431BBFD
@M02034:409:000000000-BFKT7:1:2104:6985:16631 1:N:0:33
AAAGTCGAGGTGCCTAAAGTGGCAACCCAGACTAATCAGGCGGTTGGTGGTGTAGAGCTTCCTGTAGCCGCATGGCGTTCGTACTTAAATATGGAACTAACCATTCCAATTTTCGCTGTCTCTTATACACATCTCCGAGCCCACGAGACT
+
AAAABFABBBAAGGGFGFGGGGGHHHHGGDFBFHHHHHGHHGGGGGGFFFEFGFFHFHGGHHHFGFGGHEFGGGHGEEFFFGFFCGFGHHGGFHFHGHHFEGHHGGFHHHHHHGGGGDFFHFGFGGFGGHHHGHHGG/DGGGGFGGGGGH
@M02034:409:000000000-BFKT7:1:2104:14753:16638 1:N:0:33
AAAGTCGAGGTGCCTAAAGTGGCAACCCAGACTAGTAAGAGTGTTGGTGGTGTAGAGCTTCCTGTAGCCGCATGGCGTTCGTACTTAAATATGGAACTAACCATTCCAATTTTCGCTGTCTCTTATACACATCTCCGAGCCCACGAGACT
+
ABCCAFCCCCCCGGGGGGGGGGGHHHHGGHHGHHHHHHHHHHHHHHHFGGGGHGHGGHHHHHHHHFHHHGGGGGHHGGGGGGHHHHHHHHHHHHHHHHHHGHHHHHHHHHHHHHGGGGGFHHHHHHHHHHHHHHHHG?FGGGHGGGGGGH
@M02034:409:000000000-BFKT7:1:2104:2390:16639 1:N:0:33
AAAGTCGAGGTGCCTAAAGTGGCAACCCAGACTTCGGGGAATGTTGGTGGTGTAGAGCTTCCTGTAGCCGCATGGCGTTCGTACTTAAATATGGAACTAACCATTCCAATTTTCGCTGTCTCTTATAC
+
1>1AADAA>D1ACGGGGCDA1FFFGHFFGCCFHHFFA0/EEGHFFG/EFGEFHGFBFDGHFGFH12FBBEE@EEHFEEEEGG0GGFFDFGD2B111BF1>1BDGHFF2BFGHGFGFG?<12BBFBGBD
@M02034:409:000000000-BFKT7:1:2104:22998:16641 1:N:0:33
AAAGTCGAGGTGCCTAAAGTGGCAACCCAGACTACTACGAATGTTGGTGGTGTAGAGCTTCCTGTAGCCGCATGGCGTTCGTACTTAAATATGGAACTAACCATTCCAATTTTCGCTGTCTCTTATACACATCTCCGAGCCCACGAGACT
+
BBBBBFBBBBBBGGGGGGGGGGGHHFHGGHHGHFBGHHGCEGHFGGHEFGGGEGGFFBGHHHHHHHHHGGGGGGHHGGGGGGFGHGBFHHHHHHGFHHGFHHHHHFHFHHHHHHGGGGGGHFHHGHDBFGHHCF?GFBCCGGFGGGFEF<
@M02034:409:000000000-BFKT7:1:2104:14066:16647 1:N:0:33
AAAGTCGAGGTGCCTAAAGTGGCAACCCAGACTCAGAGTCAGGTTGGTGGTGTAGAGCTTCCTGTAGCCGCATGGCGTTCGTACTTAAATATGGAACTAACCATTCCAATTTTCGCTGTCTCTTATACACATCTCCGAGCCCACGAGACT
+
CCCCCFCCCCABGGGGGGGGGGGHHHHGGHHGHHHHFHHHHHHGGHGFFGEFHGHHHHHHHHHHHHHHHGGGGGHHGFGGGGFHFHGHHHHHHHGHGHGHHHGHHHHGHHHHHHGGGGGHHHHHHHHHHHHHHHHHGCGGGGHGGGGGDH
@M02034:409:000000000-BFKT7:1:2104:20581:16650 1:N:0:33
AAAGTCGAGGTGCCTAAAGTGGCAACCCAGACTAAGAAGCAGGTTGGTGGTGTAGAGCTTCCTGTAGCCGCATGGCGTTCGTACTTAAATATGGAACTAACCATTCCAATTTTCGCTGTCTCTTATACACATCTCCGAGCCCACGAGACT
+
AABCCFBBCCCCGGGGGGGGGGGHHHHGGHHGHHHHFHHHHHHHGHGAFGEFGHHFHHHHHHHHGHFGHEGGGGHGGEGGGEGHHHHHHHHHHHHFGHGHHHHHHHHHHHHHGHGGGGGHHHHGEHHHGHFFHHFGA>DCGGHGGGGGGH
@M02034:409:000000000-BFKT7:1:2104:2401:16657 1:N:0:33
AAAGTCGAGGTGCCTAAAGTGGCAACCCAGACTTCGGGGAATGTTGGTGGTGTAGAGCTTCCTGTAGCCGCATGGCGTTCGTACTTAAATATGGAACTAACCATTCCTATTTTCGCTGTCTCTTATACACATCTCCG
+
BBBBBFABBBBBGGGGGGGGGGGFFHHGGGH2GAFCEGC2EGHHFH1BF1EFH3F5D53A5EGBFD@@3>E0EEF1EEGGEG2FGHHHBGHFHH3?FGHG303BF?H44B4FB4/EE</B33B?33BDF2DCHHB2C
@M02034:409:000000000-BFKT7:1:2104:24612:16660 1:N:0:33
AAAGTCGAGGTGCCTAAAGTGGCAACCCAGACTCAGCATCCTGTTGGTGGTGTAGAGCTTCCTGTAGCCGCATGGCGTTCGTACTTAAATATGGAACTAACCATTCCAATTTTCGCTGTCTCTTATACACATCTCCGAGCCCACGAGACT
+
BCCCBFBCCCABGGGGGGGGGGGHHHHGGHHGH33F3F53B3BGGHHFFGFFHHHHHHHHHHHHHHHHHGGGGGHHGGGGGGFHHHHHHHHHHHHHHHGHHFHHHHGHHHHHHHGGGGGGHGHHDHHHHHHHHHHHGCFGGGHGGGGGGF
@M02034:409:000000000-BFKT7:1:2104:22755:16661 1:N:0:33
AAAGTCGAGGTGCTAAAGTGGCAACCCAGACTATGACTAATGTTGGTGGTGTAGAGCTTCCTGTAGCCGCATGGCGTTCGTACTTAAATATGGAACTAACCATTCCAATTTTCGCTGTCTCTTATACACATCTCCGAGCCCACGAGACTA
+
AABBAFAABCCCGGGGGGGGGGHHHHGGHHGHHHHHHHHHHHHHGGBFEBFGGHHHHHHGFHHFHHGHGFGEGHEEBEFFEGHHHHGHFHHHHHHGHGGHHHHHHHHHGHGHHGEGG?FHHHHHHHFHGEHGHHHGGGGGGHGGGGGGHG
@M02034:409:000000000-BFKT7:1:2104:18834:16666 1:N:0:33
AAAGTCGAGGTGCCTAAAGTGGCAACCCAGACTACGCGGGGTGTTGGTGGTGTAGAGCTTCCTGTAGCCGCATGGCGTTCGTACTTAAATATGGAACTAACCATTCCAATTTTCGCTGTCTCTTATACACATCTCCGAGCCCACGAGACT
+
BBCCAFBBCCCCGGGGGGGFGGGHHHHGGHHGHHHGGGGGGGGGGHHGFFGFFDGDGHHHHHHHGFHGHGGEGGHFFFGGGGEHHHHHGGHHHHEFHHHHFCFGHHHFGHHHHHGGGGGGHHHHFGHGFFHHHHHHF<DCGEHEC-AEGH
@M02034:409:000000000-BFKT7:1:2104:2508:16666 1:N:0:33
AAAGTCGAGGTGCCTAAAGTGGCAACCCAGACTTATCAGCCGGTTGGTGGTGTAGAGCTTCCTGTAGCCGCATGGCGTTCGTACTTAAATATGGAACTAACCATTCCAATTTTCGCTGTCTCTTATACACATCTCCGAGCCCACGAGACT
+
AAAAAFAADDAAGGG1F1FGG1FHHCF?F00FHBFG1GD1EEEGGGGCFEEFHHHFHHHHGHHHFFGFGE/EEGHHGGEFGEHFFGFFGDEGHHFHHHFFHHHHHGFFHHGHHGGFGCABDGGGGFFDB<GHEFFBB/CCCFGA@@CFFF
@M02034:409:000000000-BFKT7:1:2104:3721:16682 1:N:0:33
AAAGTCGAGGTGCCTAAAGTGGCAACCCAGACTGATGAGAAGGTTGGTGGTGTAGAGCTTCCTGTAGCCGCATGGCGTTCGTACTTAAATATGGAACTAACCATTCCAATTTTCGCTGTCTCTTATACACATCTCCGAGCCCACGAGACT
+
BBCCCFABBBBCGGGGGGGFGGGHHHHGGHGGHG3FGDFGFFHHHHGGGGGGGFGDGFHHFHHHGBEFGFGFGGHFEEGGGDBFGHHHHGHHHFBDGFHFF0GGHHGFFGHHHDEFGGEHGHHH4FHHHHFGHHHB/<<CFFHEDFCGGH
@M02034:409:000000000-BFKT7:1:2104:28233:16687 1:N:0:33
AAAGTCGAGGTGCCTAAAGTGGCAACCCAGACTCCGCCTCCTGTTGGTGGTGTAGAGCTTCCTGTAGCCGCATGGCGTTCGTACTTAAATATGGAACTAACCATTCCAATTTTCGCTGTCTCTTATACACATCTCCGAGCCCACGAGACT
+
AABBAF?ADBAAGFFGGGGFGGGHHHHGGHHGHHHGGGGGCGHHHHHEFEAFGHHFHHHHHFHHGHHHFEGGGGHHGEGFGEGHHHHGHHFHHHGHHHHHFHGHBGHGGHHHHHGGGGEEGFHFGHHHGGFH2B3B?/BBCGHGDCCGGF
@M02034:409:000000000-BFKT7:1:2104:17982:16690 1:N:0:33
AAAGTCGAGGTGCCTAAAGTGGCAACCCAGACTTCGAAGCATGTTGGTGGTGTAGAGCTTCCTGTAGCCGCATGGCGTTCGTACTTAAATATGGAACTAACCATTCCAATTTTCGCTGTCTCTTATACACATCTCCGAGCCCACGAGACT
+
CCCCCFCCCCAAGGGGGGGGGGGHGHHGGHHGHHHGDGGGHGHGHHHGGGFFGFGFHHHHHHHHHGHGHGFEGGHHGGGGGGHHHHHFFGHHHHHHHHHFHHHHHHHHHHGHGGGGGGGGHHHHEHHHGHHHHFHHF@DCGGHGGCFGGH
@M02034:409:000000000-BFKT7:1:2104:25038:16690 1:N:0:33
AAAGTCGAGGTGCCTAAAGTGGCAACCCAGACTGATGTGCAGGTTGGTGGTGTAGAGCTTCCTGTAGCCGCATGGCGTTCGTACTTAAATATGGAACTAACCATTCCAATTTTCGCTGTCTCTTATACACATCTCCGAGCCCACGAGACT
+
BBBBBFBBBBBBGGGGGFGGGGGHHHHGGHHGHHBGHBFGBGGGFHFEFEGFGFG5FGGGFGGFGDF5BEF0EE?1E?EFE>21?GB3@FHFGG33BBGHB03B?4F4DFDHGDEFFE?F4?FD4BFDHFBCGFF2D@<C?EHFCCFGGH
@M02034:409:000000000-BFKT7:1:2104:17518:16691 1:N:0:33
AAAGTCGAGGTGCCTAAAGTGGCAACCCAGACTGCTGCGGTGGTTGGTGGTGTAGAGCTTCCTGTAGCCGCATGGCGTTCGTACTTAAATATGGAACTAACCATTCCAATTTTCGCTGTCTCTTATACACATCTCCGAGCCCACGAGACT
+
CCCCCFBCBCBCGGGGGGGGGGGHHHHGGHHGHHHHHHGGFGGGGGGGGGGGHGHHHHHHHGHHHHHHHGGGGGHHGGGGGGFHHHHHHHHHHHHHHHHGHHFHHHHHHHHHGHGGGGGGHHHHHHHHHHHGHHHHGCFGGGHGGGGGGH
@M02034:409:000000000-BFKT7:1:2104:3385:16698 1:N:0:33
AAAGTCGAGGTGCCTAAAGTGGCAACCCAGACTAAGCAGAAGGTTGGTGGTGTAGAGCTTCCTGTAGCCGCATGGCGTTCGTACTTAAATATGGAACTAACCATTCCAATTTTCGCTGTCTCTTATACACATCTCCGAGCCCACGAGACT
+
@AAAAFABBBAAFGGGGGGGGFFF4AAEFGGFHHHFHHACFFCFGHGEFEBBGFFGGGHHHFHDFHHGFEAEEFHA@EFFEFBGGGB@DGFFHFGGFHHHFHFHFHFFGHHHHFGGGGGFHHGHHHGFGFHHHHHGF<CGGGHGGCCGGH
@M02034:409:000000000-BFKT7:1:2104:21692:16705 1:N:0:33
AAAGTCGAGGTGCCTAAAGTGGCAACCCAGACTACTCCTCCGGTTGGTGGTGTAGAGCTTCCTGTAGCCGCATGGCGTTCGTACTTAAATATGGAACTAACCATTCCAATTTTCGCTGTCTCTTATACACATCTCCGAGCCCACGAGACT
+
BBBBAFAABBBCGGGGGGGGGGGGHHHGGHHGHHHHHHHHHGGEGGGGFGEFGHGFHHHHHHHHGHGGFGGGGGHHGGGGGGHHHHHHHHHHHHHHGHGFHHFHHHFFHHHHGHGGGGGHHHHHHHHHFFFHHHHFGCGCFGHGGGGGGG
@M02034:409:000000000-BFKT7:1:2104:26650:16707 1:N:0:33
AAAGTCGAGGTGCCTAAAGTGGCAACCCAGACTCATATGAATGTTGGTGGTGTAGAGCTTCCTGTAGCCGCATGGCGTTCGTACTTAAATATGGAACTAACCATTCCAATTTTCGCTGTCTCTTATACACATCTCCGAGCCCACGAGACT
+
ABBBAFABBBABGGGGGGGGGGGHHHHGGHHGHHHHHHHHGHHHHHHEFGEFHHHHHHHHHHHHGHHHHGGGGGHHGGGGGGHHHHGFHHHHHHGHHHHGHHHHHHFHHHHHHGGGGGGHHHHHHHHHHHGHHHFHGGFGGGHGGGGGGG
@M02034:409:000000000-BFKT7:1:2104:15376:16712 1:N:0:33
AAAGTCGAGGTGCCTAAAGTGGCAACCCAGACTCGGGAGAAGGTTGGTGGTGTAGAGCTTCCTGTAGCCGCATGGCGTTCGTACTTAAATATGGAACTAACCATTCCAATTTTCGCTGTCTCTTATACACATCTCCGAGCCCACGAGACT
+
BBBBBFBBBBBBGGGGGBGGGGGHHHHGGHHGHH2EGGEEFFHFGHGEFGGGHHHHHHHHHHHHHHHHHGGGGGHHGGGGGGGHHHHHHHHHHHHHHHHHHHFHHHHGFHHHHHGGGGGHHGHFHGFHFHEHHHHHFG@GGGHGGGGGGH
@M02034:409:000000000-BFKT7:1:2104:17835:16719 1:N:0:33
AAAGTCGAGGTGCCTAAAGTGGCAACCCAGACTTTGGATGGGGTTGGTGGTGTAGAGCTTCCTGTAGCCGCATGGCGTTCGTACTCAAATATGGAACTAACCATTCCAATTTTCGCTGTCTCTTATACACATCTCCGAGCCCACGAGACT
+
BBAAAFBBBBABGGGFGGFGGGGHHAGGGHHFHHHHHHFHGHGDFGEEGGFFHHHGHFHHHGHFGHHHHGGGGGHFGGGGFEGGHGGGHGHHHHFHHHHFGFFFHHFFHHHHHFGFFEFHHHHHHHHHHH2GHFGHECGGCGHGGGGGGH
@M02034:409:000000000-BFKT7:1:2104:22296:16720 1:N:0:33
AAAGTCGAGGTGCCTAAAGTGGCAACCCAGACTGCGAATCCTGTTGGTGGTGTAGAGCTTCCTGTAGCCGCATGGCGTTCGTACTTAAATATGGAACTAACCATTCCAATTTTCGCTGTCTCTTATACACATCTCCGAGCCCACGAGACT
+
ABBCAFAABCABGGGGGGGGGGGHHHHGGHHGHHHGGGGGHHHHHHHFFGFFGHHGHHHHHHHHGHHHHGGGGGHHGGGGGFHHHHHHHHHHHHFHHHHHHFHHHHFHHHHHHHGGGGGHHHHHHHGHHHDHFGGHGCFGGGHGFDGGGH
@M02034:409:000000000-BFKT7:1:2104:26396:16723 1:N:0:33
AAAGTCGAGGTGCCTAAAGTGGCAACCCAGACTAATCCTAATGTTGGTGGTGTAGAGCTTCCTGTAGCCGCATGGCGTTCGTACTTAAATATGGAACTAACCATTCCAATTTTCGCTGTCTCTTATACACATCTCCGAGCCCACGAGACT
+
AAAA1BA>>A>AGGFGFFGBDGFFFEGGGHHGHGHGGHHHFFHFGFFEEGFGAGGFGAGGHHGGFFGFGEGEGGGGGC/EEEFHGHHFHHHBGGDDBEFFHAEFHHHHGHHHHHEEEGEFHHHGHGGHEEBHHHBDEBGGCA/FCGCCGD
@M02034:409:000000000-BFKT7:1:2104:17512:16724 1:N:0:33
AAAGTCGAGGTGCCTAAAGTGGCAACCCAGACTCCGCATCAGGTTGGTGGTGTAGAGCTTCCTGTAGCCGCATGGCGTTCGTACTTAAATATGGAACTAACCATTCCAATTTTCGCTGTCTCTTATACACATCTCCGAGCCCACGAGACT
+
BBBAAFAADBAAGGGGGGGGFEFGHFFEFDHGHHFEEGFGHHHHGFEFFEFFAGEFGFHHHGHFGHGFGE?CEGHFGGGGGFGHHHHGGFHHHHFFGGDCGFFHHHHFHHHHHHGGGGGGGFGHGFHFHFHHHHGHG/B?CGHGGCGGGH
@M02034:409:000000000-BFKT7:1:2104:14038:16730 1:N:0:33
AAAGTCGAGGTGCCTAAAGTGGCAACCCAGACTCGTGCTGGTGTTGGTGGTGTAGAGCTTCCTGTAGCCGCATGGCGTTCGTACTTAAATATGGAACTAACCATTCCAATTTTCGCTGTCTCTTATACACATCTCCGAGCCCACGAGACT
+
BBCCBFCCCCBCGGGGGGGGGGGHHHHGGHHGHHGHHGGHHHHHGHHEGGGGHGHFHHHHHHHHHHHHHGGGGGHHGGGGGGHHHHHHHHHHHHFHFHHGHHFGHHHGHHHHHBFFGGFHHGHHHHHHGHGHHHHGGCDFGGHEGDGGGH
@M02034:409:000000000-BFKT7:1:2104:6942:16736 1:N:0:33
AAAGTCGAGGTGCCTAAAGTGGCAACCCAGACTAATCATCCTGTTGGTGGTGTAGAGCTTCCTGTAGCCGCATGGCGTTCGTACTTAAATATGGAACTAACCATTCCAATTTTCGCTGTCTCTTAACACATCTCCGAGCCCACGAGACTA
+
CCCCCFCCCCCCGGGGGGGGGGGHHHHGGHHGHHHHHGHHHHHHHHHGGGFFHHHHHHHHHHHHHHHHHGGGGGHHGGGGGGHHHHHHHHHHHHHHGHHHHHGHHHHHHHHHHHGGGGGGHGHHHFFHFGHFHHHGGGGGGHGGGFGGHG
@M02034:409:000000000-BFKT7:1:2104:5279:16738 1:N:0:33
AAAGTCGAGGTGCCTAAAGTGGCAACCCAGACTGGGGGGGAGGTTGGTGGTGTAGAGCTTCCTGTAGCCGCATGGCGTTCGTACTTAAATATGGAACTAACCATTCCAATTTTCGCTGTCTCTTATACACATCTCCGAGCCCACGAGACT
+
BBBBADAADBABGGGFGGG6FGGHHGHGGHGGGFHHGEGG?ACFHHGGGGDEGGGBFGGGGGGGGGFCFFDADGGFFFFFFFFFFFFFFFFFF/BBFFBFFFFFFFFFFFFFFFFFFFFFFFFFFFFFBFFFFFFFD;@=DFFFFFFFFE
@M02034:409:000000000-BFKT7:1:2104:16381:16738 1:N:0:33
AAAGTCGAGGTGCCTAAAGTGGCAACCCAGACTGTGGGGCGGGTTGGTGGTGTAGAGCTTCCTGTAGCCGCATGGCGTTCGTACTTAAATATGGAACTAACCATTCCAATTTTCGCTGTCTCTTATACACATCTCCGAGCCCACGAGACT
+
BBBBBFBBBDABGGGGGGGGGGGHHHHGGHHGHHHHHGGGGGGGFGGEFGEFGHHHHHHHHHHHHHHHHGGGGGHHGGGGGDGHHHGHHHGHHHGHHHHHHHHGHHGGHHHHHHGGGGGGHHHHFHHH1CFHB=GGD<DCCGFGGCGGGG
@M02034:409:000000000-BFKT7:1:2104:5298:16738 1:N:0:33
AAAGTCGAGGTGCCTAAAGTGGCAACCCAGACTGGGGGGGAGGTTGGTGGTGTAGAGCTTCCTGTAGCCGCATGGCGTTCGTACTTAAATATGGAACTAACCATTCCAATTTTCGCTGTCTCTTATACACATCTCCGAGCCCACGAGACT
+
BBBBBFAA@DAAGGGGFGFFFBFHHHHGGGHGHGHHGGGGDCGGHFGGGGCEEFFFFGGGGGGGFGGFGGGGGGGFFFFFDD.EFFFFFFFFFFFFFFFFFFFFFFFFFFFFFFFFFFFFFBFFFFFFFFFFFFFFF;DFFFFFACFFFF
@M02034:409:000000000-BFKT7:1:2104:16395:16749 1:N:0:33
AAAGTCGAGGTGCCTAAAGTGGCAACCCAGACTGTGGGGCGGGTTGGTGGTGTAGAGCTTCCTGTAGCCGCATGGCGTTCGTACTTAAATATGGAACTAACCATTCCAATTTTCGCTGTCTCTTATACACATCTCCGAGCCCACGAGACT
+
ABBBAFABBBBBGGGGGGDBGGGHHHHGGHHFGHGGHGGGGGGGFGG>FFEFGHFFGGHHHHHHGFHHHGGGGGHHGGGGDCGGHGGFHHGHHHFGFHGHHFFHHHFHHHHHHHFDGGGGHHFHFHGHHHFHHHGFE?CDGGHGGGGGGH
@M02034:409:000000000-BFKT7:1:2104:4314:16752 1:N:0:33
AAAGTCGAGGTGCCTAAAGTGGCAACCCAGACTAAGACGGGGGTTGGTGGTGTAGAGCTTCCTGTAGCCGCATGGCGTTCGTACTTAAATATGGAACTAACCATTCCAATTTTCGCTGTCTCTTATACACATCTCCGAGCCCACGAGACT
+
ABBAAFBBBBAAFBGGGGGGCBFHFHHGGHHGHHHGHBE222EEEE0EFGGGHHHHHHFCGHHHHHHHHGGGGGHHGGGEEFFHHHFF3B44??DGCCD?GFHHHHHH3?GHHGC?AAB<1FGEFFBHBFHHFH1?EGCGGGGGG?-CFF
@M02034:409:000000000-BFKT7:1:2104:7813:16754 1:N:0:33
AAAGTCGAGGTGCCTAAAGTGGCAACCCAGACTGAGAAGCATGTTGGTGGTGTAGAGCTTCCTGTAGCCGCATGGCGTTCGTACTTAAATATGGAACTAACCATTCCAATTTTCGCTGTCTCTTATACACATCTCCGAGCCCACGAGACT
+
BCCCAFBABBCCGGGGGGGGGGGHHHHGGHHGHG3FG5F335BDDGFGGGEFHHHHHHHHHHHHHHHGHGGGGGHHGGGGGEBHHHFGHHGHGFBGHHFHHHHHHHGHHHHHHHGGGDFBHBHHFG4FHHHHHFFHFBDGGGHGGGGGGB
@M02034:409:000000000-BFKT7:1:2104:14780:16758 1:N:0:33
AAAGTCGAGGTGCCTAAAGTGGCAACCCAGACTGGGAGTATGGTTGGTGGTGTAGAGCTTCCTGTAGCCGCATGGCGTTCGTACTTAAATATGGAACTAACCATTCCAATTTTCGCTGTCTCTTATACACATCTCCGAGCCCACGAGACT
+
BCCCBFCCCCCCGGGGGGGGGGGHHHHGGHHGHHHHGGGGHHHHHGGEFGEFHHHHHGHHHHHHHHHHHGGGGGHHGGGGGGHHHHHHHHHHHHHGGHHFGHGHHHHHHHHHHFGGGGGGHHHHGHHHHHGHHHGHGGGGGGHGGGGGGH
@M02034:409:000000000-BFKT7:1:2104:17772:16759 1:N:0:33
AAAGTCGAGGTGCCTAAAGTGGCAACCCAGACTAAGAATAATGTTGGTGGTGTAGAGCTTCCTGTAGCCGCATGGCGTTCGTACTTAAATATGGAACTAACCATTCCAATTTTCGCTGTCTCTTATACACATCTCCGAGCCCACGAGACT
+
CCCCCFCCCCBCGGGGGGGGGGGHHHHGGHHGHHHHHHHHHHHGHHHEFGFGHHHGHHHHHHHHHHHGHGGGGGHHGGGGGGHHHHHFHHHHHHFHFHHHGGGHHHGHHHHHHHGFGGFFFFHHHHFFFHFHHHHHG?GFGGHGGFGGGH
@M02034:409:000000000-BFKT7:1:2104:24290:16764 1:N:0:33
AAAGTCGAGGTGCCTAAAGTGGCAACCCAGACTTCGTTGCCGGTTGGTGGTGTAGAGCTTCCTGTAGCCGCATGGCGTTCGTACTTAAATATGGAACTAACCATTCCAATTTTCGCTGTCTCTTATACACATCTCCGAGCCCACGAGACT
+
BBBBBFAADBABGGGGGGG6GGGHFHHGGHHGHHHGHHHGHGGEGEEEFGEFHHHHGHHHHHHHHHHHHFEFGEHHGGGGGGBHHHFGHHHGHHFFGHGFHHHHFHFGHHHHHHGGGGGGHFHHHGGHGHHHFHGHECCDGGHGG?GGGF
@M02034:409:000000000-BFKT7:1:2104:14798:16765 1:N:0:33
AAAGTCGAGGTGCCTAAAGTGGCAACCCAGACTGGGAGTATGGTTGGTGGTGTAGAGCTTCCTGTAGCCGCATGGCGTTCGTACTTAAATATGGAACTAACCATTCCAATTTTCGCTGTC
+
>AA335>3>DAA4AF5BADBAFFEGAG?2BAFFHFH2C2FA5F55A?2BAEFA3GBF53F5AFFBBD5BAE?1EGFE?/1>B2?14@@GFD4E3@BFGB3B?33F444FG3FFE/A/??B
@M02034:409:000000000-BFKT7:1:2104:22773:16765 1:N:0:33
AAAGTCGAGGTGCCTAAAGTGGCAACCCAGACTGGTGAGCAGGTTGGTGGTGTAGAGCTTCCTGTAGCCGCATGGCGTTCGTACTTAAATATGGAACTAACCATTCCAATTTTCGCTGTCTCTTATACACATCTCCGAGCCCACGAGACT
+
CCCCAFCCCCCCGGGGGGGGGGGHHHHGGHHGHHHHHGHHGHHHGHGGFGEFGHHHHHHHHHHHHGHGGGGGGGHEFGGGFEGHHHEFGHHHHHGFHHHHGHFHHHGFHHHHHHGGGGGHHHHH3GHDDGHHHHFGDBFFGGEGGGGDGH
@M02034:409:000000000-BFKT7:1:2104:18077:16768 1:N:0:33
AAAGTCGAGGTGCCTAAAGTGGCAACCCAGACTCATGCTAAGGTTGGTGGTGTAGAGCTTCCTGTAGCCGCATGGCGTTCGTACTTAAATATGGAACTAACCATTCCAATTTTCGCTGTCTCTTATACACATCTCCGAGCCCACGAGACT
+
CCCCCFCBBCCCGGGGGGGGGGGHHHHGGHHGHFFGFGHHAGFGBGCAAAEFFBF5FFFHDHHHDAG5DEG?FGHA@EEGGECGEHHHGHHHHG3@GHHHC?3FFEFFBGHHG4EEEEEGEHHH4FBDG2GGHHH?C<CD@FCF?@CDFH
@M02034:409:000000000-BFKT7:1:2104:28871:16770 1:N:0:33
AAAGTCGAGGTGCCTAAAGTGGCAACCCAGACTATGAATAAGGTTGGTGGTGTAGAGCTTCCTGTAGCCGCATGGCGTTCGTACTTAAATATGGAACTAACCATTCCAATTTTCGCTGTCTCTTATACACATCTCCGAGCCCACGAGACT
+
BBBBBFBBBBBBGGGGGFGGGGGHHHHGGHHGHFHHH5FHDGHGGGGEGGGGHHHGHHHHHHHHGHHHHEFEGGHHGGGGGGHHHHFHHHHHHHFFGHHHHGHHHHHHHHHHHHGGGGGFHHHHGHHHGGHHHHGHG?CCGGHGGGGGGD
@M02034:409:000000000-BFKT7:1:2104:24592:16771 1:N:0:33
AAAGTCGAGGTGCCTAAAGTGGCAACCCAGACTAAGTCGCAGGTTGGTGGTGTAGAGCTTCCTGTAGCCGCATGGCGTTCGTACTTAAATATGGAACTAACCATTCCAATTTTCGCTGTCTCTTATACACATCTCCGAGCCCACGAGACT
+
BBBBBFBBDDAAGGGGGGGFGGGHHHHGGHHGHHHHHHGGGGGHHHGGFGAFGFHFHHHHHGHGHHHHGGGGGGHGGGGGGGFHHHHFHHHHHHHHHHHHGHHHFHGGGHHHHHGGGGGGHHHHGHHHHHEHHHHHGFCGGGHGGGGGGF
@M02034:409:000000000-BFKT7:1:2104:4352:16776 1:N:0:33
AAAGTCGAGGTGCCTAAAGTGGCAACCCAGACTAGTACGCGTGTTGGTGGTGTAGAGCTTCCTGTAGCCGCAGGGCGTTCGTACTTAAATATGGAACTAACCATTCCAATTTTCGCTGTCTCTTATACACATCTCCGAGCCCACGAGA
+
?AAAAFBA@D?>BGGGGFGFFGAG4GFGGH2EGB35FGEECCGGHH1BFA1BBFFD5FFFFBGH5GFFFGC0@EGGGEGEE?EHHHGEFHFHE3BBCFFFGGFFBGGHGHHHH3<CD?/FDFBGHFFHF2FGGFFFG@/</??CC<-<
@M02034:409:000000000-BFKT7:1:2104:3574:16785 1:N:0:33
AAAGTCGAGGTGCCTAAAGTGGCAACCCAGACTGCGCAGACTGTTGGTGGTGTAGAGCTTCCTGTAGCCGCATGGCGTTCGTACTTAAATATGGAACTAACCATTCCAATTTTCGCTGTCTCTTATACACATCTCCGAGCCCACGAGACT
+
BBBBBFBBBD2AGFGGGCFFGGGHHGHFGHGGHHHGGGGGHHHHGHGBFEBBFFHFHHHHHHHHGHHHHGGGGEHGEEFFFFCAGH4DFHGFHHHGHHHGHHGHHHHFHHHHHHGGGGGHHEGHFHGHHHHHHHGGD/@BDFHGFC@FGG
@M02034:409:000000000-BFKT7:1:2104:10279:16792 1:N:0:33
AAAGTCGAGGTGCCTAAAGTGGCAACCCAGACTAAGGAGAATGTTGGTGGTGTAGAGCTTCCTGTAGCCGCATGGCGTTCGTACTTAAATATGGAACTAACCATTCCAATTTTCGCTGTCTCTTATACACATCTCCGAGCCCACGAGACT
+
BBBBBFBBBBABGGGGFGGGGFDFGHGEGDAFHHHHFBFGHFFHHGEAFEEFHHHFHGHHHFGHGHGHHG?EEGHHGEFEGEGHFHGGHHDGHHGGHHHHHHBGHHHHGGHHHB@AGGFHHHHHGHBGFFFHHHDG?@CFGFHADDGGGH
@M02034:409:000000000-BFKT7:1:2104:10610:16802 1:N:0:33
AAAGTCGAGGTGCCTAAAGTGGCAACCCAGACTATGTCGGCTGTTGGTGGTGTAGAGCTTCCTGTAGCCGCATGGCGTTCGTACTTAAATATGGAACTAACCATTCCAATTTTCGCTGTCTCTTATACACATCTCCGAGCCCACGAGACT
+
BBAABFABDDAAFCGGGGGFGGFFFEFEGFHGHHHFHGGCCFGHHGGEFEAFGFHGHFHHHHHHHHHGFFGEGGHHGGGFFECHGHHHHHFHHGFGFHGHGGHHGHHGFHGHHFGFGDGHHGHHBGFHFGFHHHFEC/@CCEHGGCGGGG
@M02034:409:000000000-BFKT7:1:2104:24335:16805 1:N:0:33
AAAGTCGAGGTGCCTAAAGTGGCAACCCAGACTAATAATGATGTTGGTGGTGTAGAGCTTCCTGTAGCCGCATGGCGTTCGTACTTAAATATGGAACTAACCATTCCAATTTTCGCTGTCTCTTATACACATCTCCGAGCCCACGAGACT
+
BBBBBFBBBBBBGGGGGGGGGGGHHHHGEHHGHBGGHHHHHHHHHHGEEEFGHHHGHHHFFHHHHFHHHEGFGGFAEEGGGGGGHHHHFFHHGFFFFHHHFHFGGHHFHGGHHFCDFGGHHHHHGHHHFFHHHHHHF@CCFFHC/@CGGH
@M02034:409:000000000-BFKT7:1:2104:17413:16808 1:N:0:33
AAAGTCGAGGTGCCTAAAGTGGCAACCCAGACTGGGTCTGGGGTTGGTGGTGTAGAGCTTCCTGTAGCCGCATGGCGTTCGTACTTAAATATGGAACTAACCATTCCAATTTTCGCTGTCTCTTATACACATCTCCGAGCCCACGAGACT
+
BBBBBFBBBBABGGGGGGGDGGGHFHHGGHHGHHHHHGHHHHGGGGGEFGEGHHHGHHHHHFHHHHHHHGGGGGHHGGGGGEGHHHGFGHHHHHDGFHHHHHGHHHGDGGHHHFGGGGDHHHHHHHHGHHGHHHHHGCGGGFHGGGGGGH
@M02034:409:000000000-BFKT7:1:2104:7410:16810 1:N:0:33
AAAGTCGAGGTGCCTAAAGTGGCAACCCAGACTAATAAGAATGTTGGTGGTGTAGAGCTTCCTGTAGCCGCATGGCGTTCGTACTTAAATATGGAACTAACCATTCCAATTTTCGCTGTCTCTTATACACATCTCCGAGCCCACGAGACT
+
AAAAAFBBBBBBGGGFFGGGGGGHHHHGGHHGHHHHHGHHHHHGGHHGGGEFGHHGHHHHHHHHHGHHHGGGGGHHGFFGGGHHHHHGHHHHHFHFGFGFGHHHHBFHFGHHHEFGG?EHHHHHHFHHFHHHGGFFFBDCGGHGGGGEGF
@M02034:409:000000000-BFKT7:1:2104:25830:16810 1:N:0:33
AAAGTCGAGGTGCCTAAAGTGGCAACCCAGACTAATACTAGTGTTGGTGGTGTAGAGCTTCCTGTAGCCGCATGGCGTTCGTACTTAAATATGGAACTAACCATTCCAATTTTCGCTGTCTCTTATACACATCTCCGAGCCCACGAGACT
+
CCCCCFBBCCCCGGGGGGGGGGGHHHHGGHHGHHHHHFHFG5FGHHGBFFEEABGBF53FGHHHGHFAGFGFGEG1E>EFFF2EGGHHHHHHHHDFHFHGF1BFGFGDHGDHFFEFGF<FDGGHFBFGGFHCGHHFGCCCDGEF/>@DGH
@M02034:409:000000000-BFKT7:1:2104:12200:16813 1:N:0:33
AAAGTCGAGGTGCCTAAAGTGGCAACCCAGACTCCGAAGCTTGTTGGTGGTGTAGAGCTTCCTGTAGCCGCATGGCGTTCGTACTTAAATATGGAACTAACCATTCCAATTTTCGCTGTCTCTTATAC
+
AAAA3DBBBBBBGGGFF4FEGGCHFHFDGHHGFGFF2EECBGFFFFHABAEFHHH5GHGHHHHH5FDADEGC?1GFEGGGGDHHHHBFHHHHGEBDFGGFFGHBFFBGGGHHHBE?E/EBFFFB?GGH
@M02034:409:000000000-BFKT7:1:2104:8556:16814 1:N:0:33
AAAGTCGAGGTGCCTAAAGTGGCAACCCAGACTGGGGTTGGGGTTGGTGGTGTAGAGCTTCCTGTAGCCGCATGGCGTTCGTACTTAAATATGGAACTAACCATTCCAATTTTCGCTGTCTCTTATACACATCTCCGAGCCCACGAGACT
+
BCCCCFCBBBBAFFGGGFGGGGGHHHFGGHHGHHHHGEEEGGGEGGGEFEFFFGHFGHHHHHHHGHHGFGGEGGHAFGGGGEGGHHHHEGHFHFBDFHGHFHFGHFFFHGHHHHGGGGGHHHHHHGHH2FGHHHHFD/@CDGHGGGGDFH
@M02034:409:000000000-BFKT7:1:2104:20199:16814 1:N:0:33
AAAGTCGAGGTGCCTAAAGTGGCAACCCAGAAGGTTGGTGGTGTACATCTTCCTGTAGCCGCATGGCGTTCGTACTTAAATATGGAACTAACCATTCCAATTTTCGCTGTCTCTTATACACATCTCGAGCCCAAGAGACTAGGCATGA
+
BBBBBFBABBBBGGGGGGGFGGGHHHHGGHGGBHFHHGF22EFFF5GHHHHHHHHHHHHHEFEFGHFG>FGGGFHHHHHHHGHHHGHHHGHHHHHHHHHHHHHHHGGGGGHHHHHHHHHFHGGHFGFBF/BFE/?0@222@G22@FC<
@M02034:409:000000000-BFKT7:1:2104:7393:16816 1:N:0:33
AAAGTCGAGGTGCCTAAAGTGGCAACCCAGACTAATAAGAATGTTGGTGGTGTAGAGCTTCCTGTAGCCGCATGGCGTTCGTACTTAAATATGGAACTAACCATTCCAATTTTCGCTGTCTCTTATACACATCTCCGAGCCCACGAGACT
+
BBBBBFBB@DABGGGGGGGGGGGGHHHGGHHGHHFHGFGAEFGHFHHAF?GG13DAFBGFEGHGFFHFEEG?EFF1>EEGEECEFFG@@FGBGH33FGHH313B34?B?GFHF?EDEEEF4GFGFHDFHC2GGFHDA<<CC/?ACCDGAG
@M02034:409:000000000-BFKT7:1:2104:23550:16819 1:N:0:33
AAAGTCGAGGTGCCTAAAGTGGCAACCCAGACTGGGCTTAGTGTTGGTGGTGTAGAGCTTCCTGTAGCCGCATGGCGTTCGTAC
+
??AAADAADD>4GGGBGGGBGDFCGHHFGD2FHHAHD2A3FEGGBECEAEEEAFDBFFHF5F5EBBBAB1E0EECEEA@FG12?
@M02034:409:000000000-BFKT7:1:2104:8782:16819 1:N:0:33
AAAGTCGAGGTGCCTAAAGTGGCAACCCAGACTACGCATTCGGTTGGTGGTGTAGAGCTTCCTGTAGCCGCATGGCGTTCGTACTTAAATATGGAACTAACCATTCCAATTTTCGCTGTCTCTTATACACATCTCCGAGCCCACGAGACT
+
BCCBBFCCCCAAGGGGGGFFGGGHHHHGGHHGHHFGGGGGHHHGGGGEBEABFGHFHHHHHHHHGHGHHGGGGGHHGGGGGFHHHH@GHHHHHHHGFHHFHHHHHHHHBFHHHHGGGGGGHHFHHHHHHGHHHHHHD</BDGHFCADDDH
@M02034:409:000000000-BFKT7:1:2104:9352:16820 1:N:0:33
AAAGTCGAGGTGCCTAAAGTGGCAACCCAGACTCCGACTCCGGTTGGTGGTGTAGAGCTTCCTGTAGCCGCATGGCGTTCGTACTTAAATATGGAACTAACCATTCCAATTTTCGCTGTCTCTTATACACATCTCCGAGCCCACGAGACT
+
CCCBBFBBBBCCGGGEGGGGGGGHHHHGGHFGH3GEEGFGHGGGGGGEFEAFHHHFGHHHHGHHGHHHHGGGGGHHGGGGGGHHGHGHHHFGHHGFHHHHHHHHHFHHHHHHHEGGGGGGHHHHFHHHHHHHHHGHGCGGGGHGGGGGGD
@M02034:409:000000000-BFKT7:1:2104:10480:16822 1:N:0:33
AAAGTCGAGGTGCCTAAAGTGGCAACCCAGACTGAGAGGGTTGTTGGTGGTGTAGAGCTTCCTGTAGCCGCATGGCGTTCGTACTTAAATATGGAACTAACCATTCCAATTTTCGCTGTCTTTATACACATCTCCGAGCCCACGAGACTA
+
BBCCBFBBCCCCGGFGGGGGGGGHHHHGGHDFHF3GHHGDEFGGGHHGFFEFGFGEFGGEHCHHHFGGEEGEEGFFEGGGGGBAFFHHFHGHHGFHFGHHHH3GFHFHHHHHHBE?EGA3GHHGHHHHGGFHHGGGGGGGGGGFGGFGHF
@M02034:409:000000000-BFKT7:1:2104:16522:16825 1:N:0:33
AAAGTCGAGGTGCCTAAAGTGGCAACCCAGACTAATAAGAGGGTTGGTGGTGTAGAGCTTCCTGTAGCCGCATG
+
BCCCCFBCCCBCGGGGGGGGGGGGHHHGGHHGHFGHG5F5F2FGCG22A1EFF3D5B5AA5FDEB5D53AE0EE
@M02034:409:000000000-BFKT7:1:2104:23567:16827 1:N:0:33
AAAGTCGAGGTGCCTAAAGTGGCAACCCAGACTGGGCTTAGTGTTGGTGGTGTAGAGCTTCCTGTAGCCGCATGGCGTTCGTACTTAAATATGGAACTAACCATTCCAATTTTCGCTGTCTCTTATACACATCTCCGAGCCCACGAGACT
+
BBBCAFABCBBBGGGGGGGGGGGHHHHGGHHGHHHHHHHHHHHGHHHEFEEFFGHHHFHHHHHHGGHGHEGGGGHGGGGGGFGGHHHHHHHHHHHHHHHHHGGHHHHHHGHHHHGGGGGHHHHHHHHHHHFHHHHGE/DGGGHGGGGGGH
@M02034:409:000000000-BFKT7:1:2104:15152:16829 1:N:0:33
AAAGTCGAGGTGCCTAAAGTGGCAACCCAGACTCAGCATCCGGTTGGTGGTGTAGAGCTTCCTGTAGCCGCATGGCGTTCGTACTTAAATATGGAACTAACCATTCCAATTTTCGCTGTCTCTTATACCCATCTCCGAG
+
?ABAAFA?>2>AFCDGFGGGFGG4FGFGGHHGFHCHBFGHHFCEGGE1FF1FFGHGHHHHG3FFG5A5FEE01EGFEDEEEE2FGGFGGH4FFF3BGEBF?CDGFHHB4BGHH4<EEEEFFDGB333B3BBG2FDD//<
@M02034:409:000000000-BFKT7:1:2104:7404:16832 1:N:0:33
AAAGTCGAGGTGCCTAAAGTGGCAACCCAGACTAATAAGAATGTTGGTGGTGCAG
+
AAAAADAADD1AGGDGGGG3FGCFCHHGG0FFH1EGBGFF11B12D//BAE/11D
@M02034:409:000000000-BFKT7:1:2104:27587:16833 1:N:0:33
AAAGTCGAGGTGCCTAAAGTGGCAACCCAGACTATGAATCAGGTTGGTGGTGTAGAGCTTCCTGTAGCCGCATGGCGTTCGTACTTAAATATGGAACTAAACATTCCAATTTTCGCTGTCTCTTCTACACATCTCC
+
?AAAAF>A>A24BGGFEFGF54FGB4BEFC2BFFDGDFFFDGGGFB2E2EBBFGFFGHBFHAFG5FGBH100EEHG@EEEGG2CGF4BGHGGHE3ECGHH3BFFHFB4FGGGG4>/AA?EF4?43B?4?FGH1B1?
@M02034:409:000000000-BFKT7:1:2104:8783:16841 1:N:0:33
AAAGTCGAGGTGCCTAAAGTGGCAACCCAGACTACGCATTCGGTTGGTGGTGTAGAGCTTCCTGTAGCCGCATGGCGTTCGTACTTAAATATGGAACTAACCATTCCAATTTTCGCTGTCTCTTATACACATCTCCGAGCCCACGAGACT
+
BBBBBFBBB2ABGGGGGGGGGGGHHHHGGHHGHHHGGGGFGHHFGGGBFEEFHHHHHHHHHHHHHHHHHGGEFGHHGFGGGGHHGHHGHHFHHHGGGHFHHHHHHHHHHHGHHHGGGGFHHHHHGHHFHHF2CFGGGCDGGGGFFGGGGH
@M02034:409:000000000-BFKT7:1:2104:9643:16841 1:N:0:33
AAAGTCGAGGTGCCTAAAGTGGCAACCCAGACTTCGCGTCCTGTTGGTGGTGTAGAGCTTCCTGTAGCCGCATGGCGTTCGTACTTAAATATGGAACTAACCATTCCAATTTTCGCTGTCTCTTATACACATCTCCGAGCCCACGAGACT
+
CCCCCFCACCBCGGGGGGGGGGGHHHGGGHHGHHHGGGGGGGHHGHE1BAEFFFHEGGFG5GFHGFFFGFFEGGF1E?EEFEFHFHHBGFFGHB?BGFHGF0FFEFFDDFGHHFFGEGDF3FGHFGFFHHFFHGHGD<CCFFHGF?@EGH
@M02034:409:000000000-BFKT7:1:2104:7210:16844 1:N:0:33
AAAGTCGAGGTGCCTAAAGTGGCAACCCAGACTTGGCAGACTGTTGGTGGTGTAGAGCTTCCTGTAGCCGCATGGCGTTCGTACTTAAATATGGAACTAACCATTCCAATTTTCGCTGTCTCTTATACACATCTCCGAGCCCACGAGACT
+
CCCCCFBACCCCGGGGGGGGGGGHHHHGGHHGHHGHHHEGHHHHHHHFFGEGHGHBGHHHFHHHHHHHHGGGGGHHGGGGGGFHHHHHHHHHHH3DFGHHGHHHHHHHHHHHHHGGGGEHHGHHDGHGGFHHGHHFF/CCCGHGGGGGGG
@M02034:409:000000000-BFKT7:1:2104:27926:16845 1:N:0:33
AAAGTCGAGGTGCCTAAAGTGGCAACCCAGACTACGCCTCCGGTTGGTGGTGTAGAGCTTCCTGTAGCCGCATGGCGTTCGTACTTAAATATGGAACTAACCATTCCAATTTTCGCTGTCTCTTATACACATCTCCGAGCCCACGAGACT
+
ABCCAFBBCCBCGGGGFGGGGGGHHHHGGHHGHHHG?EHFHGGEFGCEFEEFGFHFGHHHHHHHFFGFFEEFGGHFEEFFEEFFGHHGHHHHFHFEHHGGCGFGHHHFHHHHHGG?GGGGHHHHFHHHFGFF=FGBE?C?GEHECG?AAG
@M02034:409:000000000-BFKT7:1:2104:11506:16846 1:N:0:33
AAAGTCGAGGTGCCTAAAGTGGCAACCCAGACTAATCATAATGTTGGTGGTGTAGGGCTTCCTGTAGCCGCATGGCGTTCGTACTTAAATATGGAACTAACCATTCCAATTTTCGCTGTCTCTTAT
+
A?AA?DABBBAACGGGFGGGGGGBEEHGGHHGGFFBFHGHGGFHEBG2BEECHFH3BFGG2CGFGGHFHAE@FGHHGGGGGGHGHHGHHHGHGHD@FHGHHFHHFFFFBF3B4B@EEEAEBGFFBG
@M02034:409:000000000-BFKT7:1:2104:2612:16846 1:N:0:33
AAAGTCGAGGTGCCTAAAGTGGCAACCCAGACTGCGCCTCCTGTTGGTGGTGTAGAGCTTCCTGTAGCCGCATGGCGTTCGTACTTAAATATGGAACTAACCATTCCAATTTTCGCTGTCTCTTATACACATCTCCGAGCCCACGAGACT
+
AAAAAFAABB2AGGGGFFGFGGFCCEAAFFHGHHHGGGGGHHHGGHHAFEEFGHHFFGHHHHHFGHHGHEEGGGHHGGEEEGGHFGBBGHGFHHHGCHFFEGFHHHEH4GGHHHGGGGEFHEHHHHGDGHHHHDHEA/BCC/GGG?@DDF
@M02034:409:000000000-BFKT7:1:2104:15139:16846 1:N:0:33
AAAGTCGAGGTGCCTAAAGTGGCAACCCAGACTCAGCATCCGGTTGGTGGTGTAGAGCTTCCTGTAGCCGCATGGCGTTCGTACTTAAATATGGAACTAACCATTCCAATTTTCGCTGTCTCTTATACACATCTCCGAGCCCACGAGACT
+
BBCCAFBABCCCGGGGGGGGGGGHHHHGGHHGHHHHHHHHHGGGGGGEFFGGHHHGHHHH5GHHHGHHHGGGGGHFGGGGGGFGHHHGGHHHHHEGGHHHHHFHHHHEDGGHHHFFFEFFHGHHFGDGFFHHHHHFGCGGCGEGGGGGGH
@M02034:409:000000000-BFKT7:1:2104:17463:16852 1:N:0:33
AAAGTCGAGGTGCCTAAAGTGGCAACCCAGACTGGGTGTGTGGTTGGTGGTGTAGAGCTTCCTGTAGCCGCATGGCGTTCGTACTTAAATATGGAACTAACCATTCCAATTTTCGCTGTCTCTTATACACATCTCCGAGCCCACGAGACT
+
BBBBBFBABBBBGGGGGFGGGGGHGHHGGHHGHHHHFFGGHHGHGGGGGGFFHHHHHHHHHHHHHHHHHGGGGGHHGGGGGGHHHHGGHHGHHGGHFHGHHHHHHHGHGHHHHGGGGGGHHHHHHHHHHHHHHHHHGCGGCGHGFDCGGH
@M02034:409:000000000-BFKT7:1:2104:25966:16853 1:N:0:33
AAAGTCGAGGTGCCTAAAGTGGCAACCCAGACTCCGATGCATGTTGGTGGTGTAGAGCTTCCTGTAGCCGCATGGCGTTCGTACTTAAATATGGAACTAACCATTCCAATTTTCGCTGTCTCTTATACACATCTCCGAGC
+
BBCBBFCCCCBCGGGGGGGGGGGHHHHGGHHDFCFEE2EEGGHHGHEAFEEFHBG5GDGHDHHHF5F5EEGCFGHAEEECEEFFGGHHFGHHHHBBGHHHFA3BG?GBDGFHF?EEEEFDGDBGFFHHFEFGGHHBD//B
@M02034:409:000000000-BFKT7:1:2104:2669:16853 1:N:0:33
AAAGTCGAGGTGCCTAAAGTGGCAACCCAGACTTATCCGCCTGTTGGTGGTGTAGAGCTTCCTGTAGCCGCATGGCGTTCGTACTTAAATAT
+
ABAAADABBDAAGGGGGGGGGDFFHHHFGGE2FGDGFH2C?2CB5BEGE1EF1BG55AFGBGHFGBA53EE?EEC?EEEFDEBGFHH3BFHB
@M02034:409:000000000-BFKT7:1:2104:24349:16854 1:N:0:33
AAAGTCGAGGTGCCTAAAGTGGCAACCCAGACTCCGCATGGGGTTGGTGGTGTAGAGCTTCCTGTAGCCGCATGGCGTTCGTACTTAAATATGGAACTAACCATTCCAATTTTCGCTGTCTCTTATACACATCTCCGAGCCCACGAGAC
+
CCCCCFCCCCCCGGGDGGGGGGGHHHHGGHHGHGHGGAAFHHEEFGGGGGGGHHHHHHHHHHHHHHHHHGGGGGHHGGGGGGGHHHHHHHHHHHFFHHHGHHFHHHHHHHHHHHGGGGGGHGHHGHHHGHFHHHHHG?CCGGHGGGGGG
@M02034:409:000000000-BFKT7:1:2104:23113:16854 1:N:0:33
AAAGTCGAGGTGCCTAAAGTGGCAACCCAGACTGATCATACTGTTGGTGGTGTAGAGCTTCCTGTAGCCGCATGGCGTTCGTACTTAAATATGGAACTAACCATTCCAATTTTCGCTGTCTCTTATACACATCTCCGAGCCCACGAGACT
+
BCCCBFBCCCCCGGGGGGFGGGGHHHHGGHGGHHHHHHHHHHHHHHHEFGEFGHHGHHHHHHHHHHHHHFGGGGHGGGGGGGFHHHHHHHGHHHHHHHFHHHHHHHGHEHHHHHGGGGGGHHHHFGHHFHFHHHBHGGGCGGHGGGGFGH
@M02034:409:000000000-BFKT7:1:2104:27880:16857 1:N:0:33
AAAGTCGAGGTGCCTAAAGTGGCAACCCAGACTCATCAGCCGGTTGGTGGTGTAGAGCTTCCTGTAGCCGCATGGCGTTCGTACTTAAATATGGAACTAACCATTCCAATTTTCGCTGTCTCTTATACACATCTCCGAGCCCACGAGACT
+
BBBBBFBBBBAABGFFCFGAGGGGFGHGFHHGH3GHGDGCBAE2BEEAEEEEBBDADDFG5BGBFBFDBB>EEEF1EE/FEECGGHFHDGHFFFFBFGFC?03F3BDDFHHFH4>?EE/2BB?FFHHDFC2GB@@2?<B<>CGA<<DG.G
@M02034:409:000000000-BFKT7:1:2104:5686:16860 1:N:0:33
AAAGTCGAGGTGCCTAAAGTGGCAACCCAGACTACGCATAATGTTGGTGGTGTAGAGCTTCCTGTAGCCGCATGGCGTTCGTACTTAAATATGGAACTAACCATTCCAATTTTCGCTGTCTCTTATACACATCTCCGAGACC
+
AAABA@A@D@>AGFEFFGGDGGGFFF4AFH2EG33EEFF?FFDGGHHGFGABFGFHHHHHGGHDFBGF3E00EFHHEBEAEEFGGHEFHHEGGHHECG3EBFHHHGFHGFDGFFE/EE/3FBDGFHFFGB1F1BFDDCG//?
@M02034:409:000000000-BFKT7:1:2104:24012:16863 1:N:0:33
AAAGTCGAGGTGCCTAAAGTGGCAACCCAGACTCCGTCTCAGGTTGGTGGTGTAGAGCTTCCTGTAGCCGCATGGCGTTCGTACTTAAATATGGAACTAACCATTCCAATTTTCGCTGTCTCTTATACACATCTCCGAGCCCACGAGACT
+
BBCCAFBBBDABGGGGGGGGGGGHHHHGGHHGHHHGGHHHHHHHHHGGFGEFGGHFGHHHHHHGGGHHHGGGGGHHGGGGGGHHHHHHHHHGHHHGHHHHFHGHHHHHHHHHHHGGGGGHHHHHHHGHHHHHHFHHGGGCGGHGGGGGGG
@M02034:409:000000000-BFKT7:1:2104:23102:16868 1:N:0:33
AAAGTCGAGGTGCCTAAAGTGGCAACCCAGACTGATCATACTGTTGGTGGTGTAGAGCTTCCTGTAGCCGCATGGCGTTCGTACTTAAATATGGAACTAACCATTCCAATTTTCGCTGTCTCTTATACACATCTCCGCGC
+
A?AB>BABB2AAFFBDAFGBBGFGHHHGGHDGHFHHHGHHHHGHHHHAFAEFGGHFGFFGHHGGFDGF3EEEGCHHGF?EE1BFGFGHGFHEGFGHGFFFEGECEFFBBFGGFHGG/EEEFFHF4?GGGFBBFG3B<//<
@M02034:409:000000000-BFKT7:1:2104:21185:16873 1:N:0:33
AAAGTCGAGGTGCCTAAAGTGGCAACCCAGACTGGGAGGGGGGTTGGTGGTGTAGAGCTTCCTGTAGCCGCATGGCGTTCGTACTTAAATATGGAACTAACCATTCCAATTTTCGCTGTCTCTTATACACATCTCCGAGCCCACGAGACT
+
BBBBBFBBBBBBGGGFFFGGGCFHBHHGGHHGHHHH2FEGGGGGGGGGFDDFGFG>GFHHHHHHHGHHHGGGGGHGGDCGGDCGHGHDHHHHHHCCHHHHHGHHHHGHHHHHGFGGGGGGGGGGBC9;CFFGGFF0E;?GBFFFBB?FFF
@M02034:409:000000000-BFKT7:1:2104:17614:16875 1:N:0:33
AAAGTCGAGGTGCCTAAAGTGGCAACCCAGACTGCGGTTGGGGTTGGTGGTGTAGAGCTTCCTGTAGCCGCATGGCGTTCGTACTTAAATATGGAACTAACCATTCCAATTTTCGCTGTCTCTTATACACATCTCCGAGCCCACGAGACT
+
CCCCCFCCCCBBGGGGGGGGGGGHHHHGGHHGHHHGGFGGGGGFGGGFEFEFHFHHHHHHHHHHHHHHHGGGGGHGGGGGGGHHHHHGFHHHHHGHHHHHFHFHHHHHHHHHHHGGGGGGHHHHHHHFGHFHHHGHGDDGCGHGGGGGGH
@M02034:409:000000000-BFKT7:1:2104:9137:16882 1:N:0:33
AAAGTCGAGGTGCCTAAAGTGGCAACCCAGACTACTCATCCTGTTGGTGGTGTAGAGCTTCCTGTAGCCGCATGGCGTTCGTACTTAAATATGGAACTAACCATTCCAATTTTCGCTGTCCTTATACACATCTCCGAGCCCACGAGACTA
+
BCCCCFCCBCCBGGGGGGGGGGGHHGHGGHHGHHHHHHHHHHHHHHHGFG2FGHHHHHHHHHHHGHHHHGGGGGHHFGGGGFHEHHFGHHHHHHHHHHHFGHHHHHHHHGHHHHGGGGGHHHHHHFFGGDGHHHHGGCGGGHGCCGGGHH
@M02034:409:000000000-BFKT7:1:2104:5770:16882 1:N:0:33
AAAGTCGAGGTGCCTAAAGTGGCAACCCAGACTAAGAAGAATGTTGGTGGTGTAGAGCTTCCTGTAGCCGCATGGCGTTCGTACTTAAATATGGAACTAACCATTCCAATTTTCGCTGTCTCTTATACACATCTCCGAGCCCACGAGACT
+
CCCCCFCCCCCCGGGGGGGGGGGHHHHGGHHEHHHHHHHHGHHHHGHFFGGFGHHGHHHHHHHHHHHGGEFCGGHHGGGGFEHHHHHHHHHHHHFFHHHGGHFHHHHGHHHHHHGGGGGFHHHHFHHH4GBHHHGHF?FGGGHGFFGGGG
@M02034:409:000000000-BFKT7:1:2104:21173:16887 1:N:0:33
AAAGTCGAGGTGCCTAACGTGGCAACCCAGACTGTGAGGGGGGTTGGTGGTGTAGAGCTTCCT
+
AAAA>D>1>AAAFFGFB10FGFE0GHHG0FEFHF112D0AECGGGG?/F/AF?1?2?1DF1?G
@M02034:409:000000000-BFKT7:1:2104:16560:16894 1:N:0:33
AAAGTCGAGGTGCCTAAAGTGGCAACCCAGACTCATAATAATGTTGGTGGTGTAGAGCTTCCTGTAGCCGCATGGCGTTCGTACTTAAATATGGAACTAACCATTCCAATTTTCGCTGTCTCTTATACCCATCTCCGAGCCCACGAGACT
+
AA33ADA3@DAAFGGGGGGGGGGHHHHGFEHGHG3FFGDFHHGFFFHGEG2FGEAGGHFGFHHHDFHFGEEEDEHHGGGGGGGHHHBFHFHHHHHFCFFGHGFHHHHFFHHHFHEFGGFGHHHB???E4B1GBGFF??//@FHGC//CAH
@M02034:409:000000000-BFKT7:1:2104:20451:16894 1:N:0:33
AAAGTCGAGGTGCCTAAAGTGGCAACCCAGACTCATCATCCTGTTGGTGGTGTAGAGCTTCCTGTAGCCGCATGGCGTTCGTACTTAAATATGGAACTAACCATTCCAATTTTCGCTGTCTCTTATACACATCTCCGAGCCCACGAGACT
+
AAAB3DABBBBBGGGDFGGGGGGHHGHGGHHGHHHHHGHHGHHHHHGEEGAFCGGHHHGGFGBHHHGHHGG0EFHHGGGGGG2FGHHHFGFGHHHHHHFFHHGHHGFFFHHHHGFFGE<D4FFFEFFGFFBGG?FGCB?<DFGFC@/CEF
@M02034:409:000000000-BFKT7:1:2104:14819:16895 1:N:0:33
AAAGTCGAGGTGCCTAAAGTGGCAACCCAGACTTTGAATACTGTTGGTGGTGTAGAGCTTCCTGTAGCCGCATGGCGTTCGTACTTAAATATGGAACTAACCATTCCAATTTTCGCTGTCTCTTATACACATCTCCGAGCCCACGAGACT
+
AABBAFBBBBAAFGGGGFG6GFGGHHHGGHHFHHGHEHHHGGGGHGHGGGGGHGH5GHHHHHHHHHGFGFGGGGFFEEGGGGEHGFHFFGGHHHFHHHHHHGHHHHGFHHHHHFGGGGEGGFHHHFFFDFBHHHHFGCDGGGHGGDGGGG
@M02034:409:000000000-BFKT7:1:2104:19928:16897 1:N:0:33
AAAGTCGAGGTGCCTAAAGTGGCAACCCAGACTAAGAATGATGTTGGTGGTGTAGAGCTTCCTGTAGCCGCATGGCGTTCGTACTTAAATATGGAACTAACCATTCCAATTTTCGCTGTCTCTTATACACATCTCCGAGCCCACGAGACT
+
AABBADAADBBBGGGGGGGFGFFHFDHGGHEGHH3BAG35FFFHFFEEFAEFGHHHEHEFHGHHHHHGHGEEGFHHGGCGGGHHHHGGHH4DHHBGFGGFGHBFGHHHEGHHGHGDEGEGHHHHHHHH4BDGHHFFC//<DGHGGC?FGH
@M02034:409:000000000-BFKT7:1:2104:12972:16900 1:N:0:33
AAAGTCGAGGTGCCTAAAGTGGCAACCCAGACTCTGGCTCCTGTTGGTGGTGTAGAGCTTCCTGTAGCCGCATGGCGTTCGTACTTAAATATGGAACTAACCATTCCAATTTTCGCTGTCTCTTATACACATCTCCGAGCCCACGAGACT
+
CCCCBFBCCCBCGGGGGGGGGGGHHHHGGHHGHHHHGGHHGHHHHHHEFEEFHHHGHHHHHHHHHHHHHGGGGGHHGGGGGGHHHHHHHHHHHHHHHHHHHHHHHHHHHHHHHHGGGGGHHHHHHHHHHGHHHHGHGGGGGGHGGGGGGH
@M02034:409:000000000-BFKT7:1:2104:11531:16904 1:N:0:33
AAAGTCGAGGTGCCTAAAGTGGCAACCCAGACTAATTGTAAGGTTGGTGGTGTAGAGCTTCCTGTAGCCGCATGGCGTTCGTACTTAAATATGGAACTAACCATTCCAATTTTCGCTGTCTCTTATACACATCTCCGAGCCCACGAGACT
+
B?ABBFAABBBBGGGGGGGGGGGFHHHGGHHGHFHHHHHHHHGHHHGGGDEFHHGGHHHHHHHHHHHHHGGGGGHHGGGGGGGHHHHEHHHHHFBGGHHHGHHHHHHHHHHHHGEGGDFFHHHHHHHFHHFHHHHGG??CCGHGG/@EGH
@M02034:409:000000000-BFKT7:1:2104:16576:16904 1:N:0:33
AAAGTCGAGGTGCCTAAAGTGGCAACCCAGACTCATAATAATGTTGGTGGTGTAGAGCTTCCTGTAGCCGCATGGCGTTCGTACTTAAATATGGAACTAACCATTCCAATTTTCGCTGTCTCTTATACACATCTCCGAGCC
+
BCCCAFBCCCCCGGGGGGGGGGGHHHHGGHHGHG3FEAGG5FBAD52E22EEFFF5A5BA5GHEGDA53EE?FFE10BEFEE2?1EG33FGDED33BFHH313B??E4?GDHG4EEFEEFEGFF4B4FFBFFHHHDD/@FG
@M02034:409:000000000-BFKT7:1:2104:18978:16905 1:N:0:33
AAAGTCGAGGTGCCTAAAGTGGCAACCCAGACTCAGACGTCGGTTGGTGGTGTAGAGCTTCCTGTAGCCGCATGGCGTTCGTACTTAAATATGGAACTAACCATTCCAATTTTCGCTGTCTCTTATACACATCTCCGAGCCCACGAGACT
+
ABABBFBBBBBBGGGGGGGGGGGHHHHGGHHGHHHHHHGFFGGGGGGGGGGGHHHHHHHHHHHHHHHHGGGGGGGHGEGGGGHHHHHHHHHHHHHFFHGHGFFGHHHHHGHHHFGGGGGHHGGFFHDHHHHHHHGHGCCFDGHGGDGGGH
@M02034:409:000000000-BFKT7:1:2104:19941:16909 1:N:0:33
AAAGTCGAGGTGCCTAAAGTGGCAACCCAGACTAAGAATGATGTTGGTGGTGTAGAGCTTCCTGTAGCCGCATGGCGTTCGTACTTAAATATGGAACTAACCATTCCAATTTTCGCTGTCTCTTATACACATCTCCGAGCCCACGAGACT
+
CCCCCFCCCCCCGGGGGGGGGGGHHHHGGHHGHHHHHHHHHHHHGHHGFF2FGGHHHGHHHHHHHHHHHGGGGGHHGGGGGGHHHHHGHHHHHHGHGHHHFHGHHHHHHHHHHFGGGGGGHHHHHHHHGHGHHHHHG@FGGGHGGGGGGH
@M02034:409:000000000-BFKT7:1:2104:20461:16912 1:N:0:33
AAAGTCGAGGTGCCTAAAGTGGCAACCCAGACTCATCATCCTGTTGGTGGTGTAGAGCTTCCTGTAGCCGCATGGCGTTCGTACTTAAATATGGAACTAACCATTCCAATTT
+
BCCCBFCCCCCCGGGGGGGGGGGHHHHGGHHGHGFHHFHEAGHHGHEA2?EE13D5D5AFEGHFA5B531E0EEC1>>>EEE2?FFHF3FG@B333BFGH313BD4F4?F3F
@M02034:409:000000000-BFKT7:1:2104:24501:16917 1:N:0:33
AAAGTCGAGGTGCCTAAAGTGGCAACCCAGACTGATCATCGTGTTGGTGGTGTAGAGCTTCCTGTAGCCGCATGGCGTTCGTACTTAAATATGGAACTAACCATTCCAATTTTCGCTGTCTCTTATACACATCTCCGAGCCCACGAGACT
+
BBBBBFABDBBAGGGGGGGFGGGHHHHGGHHGHHHHHHGHHHHGHGHGGGEFHHHHHHHHHHHHGHHGGGGGGGHHGGGGGFGHHHHHFGHGHGGGHHHFHHHGHHHHFGHHHHGGGDEHHHHHEGFHFHFFGHGHF/CCCEHGGFGGGG
@M02034:409:000000000-BFKT7:1:2104:16957:16923 1:N:0:33
AAAGTCGAGGTGCCTAAAGTGGCAACCCAGACTCATCCTCCGGTTGGTGGTGTAGAGCTTCCTGTAGCCGCATGGCGTTCGTACTTAAATATGGAACTAACCATTCCAATTTTCGCTGTCTCTTATACACATCTCCGAGCCCACGAGACT
+
BBBBBFBBBBBBGGGGGGGGGGGHHHHGGGHGHHHHHHHHHGGFGGGEFGGGHHGBGFHHHHHHHHHGHGGGGGGHGGGGGGHHHHHFFGHHHGBGFHHHGEEGEHFFFGHHHGGGGGGGFFHHFGDHFHFHGHHHG/BCGGGGGGGFGH
@M02034:409:000000000-BFKT7:1:2104:27055:16927 1:N:0:33
AAAGTCGAGGTGCCTAAAGTGGCAACCCAGACTGGGAGGGGGGTTGGTGGTGTAGAGCTTCCTGTAGCCGCATGGCGTTCGTACTTAAATATGGAACTAACCATTCCAATTTTCGCTGTCTCTTATACACATCTCCGAGCCCACGAGACT
+
A1AAAF?ADD1AGFGGGGGGGGCFFHHGCCFEHHH0ACAEGGE<BC??FCAFHBFBGDDGFFHFGHHFGCC@ACH0A<<CCCB.<D<DHHHFHH0CFFGHC.GCHHHEHGBGGFAGBA:0BBFFFFFFFFG0CFFGC-A@9EEE@@?FFF
@M02034:409:000000000-BFKT7:1:2104:15645:16929 1:N:0:33
AAAGTCGAGGTGCCTAAAGTGGCAACCCAGACTGCGCCTCAGGTTGGTGGTGTTGAGCTTCCTGTAGCCGCATGGCGTTCGCACTTAAATATGGAACTAACCATTCCTATTTTCGCTGTCTCTTATACACCTCTCCG
+
>AA?ABAAAD>AGGGGGGGAGGF0FACEE00FGHCEEGGCHCFEF0/AA//BF/B2B11BGFHHHHDBFA//?EG0E/E>E//E@F1BG22FF111B>1F>>FG1BF22BDG22<EE<<B22B>12>FDC0@@<C0<
@M02034:409:000000000-BFKT7:1:2104:24489:16934 1:N:0:33
AAAGTCGAGGTGCCTAAAGTGGCAACCCAGACTGATCATCGTGTTGGTGGTGTAGAGCTTCCTGTAGCCGCATGGCGTTCGTACTTAAATATGGAACTAACCATTCCAATTTTCGCTGTCTCTTATACACATCTCCGA
+
A??A>F?AD?AAGFFFGEG65BFBBABEFHHGBGBBG5GDCEHDHG2ECE1FCFD5G5BFBBFGHFFB3EEEEEH1>EEED?GECEEEBDFGHHGE3FDB3B3BFB?4FFG4F?>/<AFBB4FFFFD221DGFF1?/<
@M02034:409:000000000-BFKT7:1:2104:27224:16943 1:N:0:33
AAAGTCGAGGTGCCTAAAGTGGCAACCCAGACTCCGTCGGGTGTTGGTGGTGCAGA
+
CCCCCFCCCCACGGGGGGGGGGGHHHHGGHHGH33E22AF2BEE111B11B133D5
@M02034:409:000000000-BFKT7:1:2104:10466:16949 1:N:0:33
AAAGTCGAGGTGCCTAAAGTGGCAACCCAGACTAAGAATAATGTTGGTGGTGTAGAGCTTCCTGTAGCCGCATGGCGTTCGTACTTAAATATGGAACTAACCATTCCAATTTTCGCTGTCTCTTATACACATCTCCGAGCCCACGAGACT
+
BBBBAFBBBBBBGGGGGGGGGGGHHHHGGGHGHHHHHHHCAEGGHHHGFGFFHHHFHHHHHHHHHHHGHGGGGGHHGGGGGGHHHHHHHHHHHHGGHHHHHHHHHHGHHHHHHHGGGGGGHFHHBHGHHFFBCGHF/>BCGGFGGCGDGH
@M02034:409:000000000-BFKT7:1:2104:9814:16953 1:N:0:33
AAAGTCGAGGTGCCTAAAGTGGCAACCCAGACTGGGGGTATGGTTGGGG
+
CCCCCFCBCCBBGGGGGGGGGGGHHHHGGGFFHHGA2AEE3C2DDE00A
@M02034:409:000000000-BFKT7:1:2104:19407:16956 1:N:0:33
AAAGTCGAGGTGCCTAAAGTGGCAACCCAGACTCCGACTGCGGTT
+
BCCCCFBBBBCCGGGGGGGGGGGHHHHGGHH23EA2AAE232A1A
@M02034:409:000000000-BFKT7:1:2104:11185:16959 1:N:0:33
AAAGTCGAGGTGCCTAAAGTGGCAACCCAGACTGAGAAGCCTGTTGGTGGTGTAGAGCTTCCTGTAGCCGCATGGCGTTCGTACTTAAATATGGAACTAACCATTCCAATTTTCGCTGTCTCTTATACACATCTCCGAGCCCACGAGACT
+
BCCBBFCCCCCCGGGGGGGGGGGHHHHGGHHGHHHHHHHHHHHHHHHGFGEFHHHHHHHHHHHHHHHHHGGGGGHHGGGGGGHHHHHHHHGHHHGFHHHHHHHHHHHHHHHHHHGGGFFFHHHHHHGHHHHHHHGGG/BCGGHGGGGGGH
@M02034:409:000000000-BFKT7:1:2104:2523:16960 1:N:0:33
AAAGTCGAGGTGCCTAAAGTGGCAACCCAGACTATGTCTAATGTTGGTGGTGTAGAGCTTCCTGTAGCCGCATGGCGTTCGTACTTAAATATGGAACTAACCATTCCAATTTTCGCTGTCTCTTATACACATCTCCGAGCCCACGAGACT
+
BBBBAFBBBBBBGGGGGGGGGGGHHHHGGHHGHHHHHHHHGGHHHHHGGGEFGHHHHHHHHGHHFGGHHGGEGGHGEFGGGGHHHHHGHGHHHHGGHHHHHHHHHHGHGHHHHHGGGGFFHHHHFHGGGHHHHHHHGC?GGGHGGGGGGF
@M02034:409:000000000-BFKT7:1:2104:2708:16960 1:N:0:33
AAAGTCGAGGTGCCTAAAGTAGCAACCCAGACTTGTCATCCTGTTGGTGGTGTAGAGCTTCCTGTAGCCGCATGGCGTTCGTACTTAAATATGGAACTAACCATTCCAATTTTCGCTGTCTCTTATACACATCTC
+
ABBBBFBBDBBBGGGGGGGGBGHHHHHGGAEFHGHHHFHGHHHGGHCA22AAFDH5FGDFDGHHHB5BGEGEFGFFFEECEA2FGGHEGGGFHH3@GGHGFC3F3BGBBFEG44/???/34?B44B4BDCG22DH
@M02034:409:000000000-BFKT7:1:2104:4312:16968 1:N:0:33
AAAGTCGAGGTGCCTAAAGTGGCAACCCAGACTCAGAAGGAGGTTGGTGGTGTAGAGCTTCCTGTAGCCGCATGGCGTTCGTACTTAAATATGGAACTAACCATTCCAATTTTCGCTGTCTCTTATACACATCTCCGAGCCCACGAGACT
+
ABBABFBBBBBBGFGGGGGGGGGGHHHGGHGGHHHHHHHHFGGGHHGGFGEFHHHFHFHHHFHHHHHFHEEEFGHFFGGGGGGGGGGGHGFHGFFGHHHHHHEGHHHGFGHHHGEAFGEDHFGGBGGGGHFHBFDFF/BGCGHGGGGGGG
@M02034:409:000000000-BFKT7:1:2104:26311:16970 1:N:0:33
AAAGTCGAGGTGCCTAAAGTGGCAACCCAGACTACTAAGAATGTTGGTGGTGTAGAGCTTCCTGTAGCCGCATGGCGTTCGTACTTAAATATGGAACTAACCATTCCAATTTTCGCTGTCTCTTATACACATCTCCGAGCCCACGAGACT
+
CCBCCFCCCCBCGGGGGGGGGGGHHHHGGHHGHHHHHFGHHHHHHHHGFGFFHHHGHHHHHHHHGHHHHGGEEGHHGGGGFGGHHHHGHHHHHHGHHHHHHHFHHHHHHHHHHHGGGGGGHHHHFHHHHHGHHHFDFCFGCGHGGGGGGF
@M02034:409:000000000-BFKT7:1:2104:7272:16984 1:N:0:33
AAAGTCGAGGTGCCTAAAGTGGCAACCCAGACTAGTAGGCAGGTTGGTGGTGTAGAGCTTCCTGTAGCCGCATGGCGTTCGTACTTAAATATGGAACTAACCATTCCAATTTTCGCTGTCTCTTATACACATCTCCGAGCCCACGAGACT
+
CBCCCFBBCCBCGGGGGGGGGGGHHHHGGHHGHHHHHHHHHGGHHHGGGGGFHHGFGHHHHHHHGHHHHGGEFGHHGFGGGGGHHHFGHHHHHHHHHHHGFFHHHHHHHHHHHHGGGGGGHHHHHHGHHHFHHHHHGCGGGGHGGGGGGG
@M02034:409:000000000-BFKT7:1:2104:16907:16987 1:N:0:33
AAAGTCGAGGTGCCTAAAGTGGCAACCCAGACTAGTGATCATGTTGGTGGTGTAGAGCTTCCTGTAGCCGCATGGCGTTCGTACTTAAATATGGAACTAACCATTCCAATTTTCGCTGTCTCTTATACACATCTCCGAGCCCACGAGACT
+
BBBBBFBBBBABGGGGGGGGGFGHFHHGGHHGHHH5GFGHHHHHHHHEFGAFHHHGHFFGHFHHHHHHHGGGGGHHGGGGGGGHHHHFGGHHHGBDGGHFHHHGHHGGHHHHHHGGGGGGHHHGGHBGGHHHHHFHG@GGGGHGGGGGGH
@M02034:409:000000000-BFKT7:1:2104:3454:16987 1:N:0:33
AAAGTCGAGGTGCCTAAAGTGGCAACCCAGACTACTGGGGTTGTTGGTGGTGTAGAGCTTCCTGTAGCCGCATGGCGTTCGTACTTAAATATGGAACTAACCATTCCAATTTTCGCTGTCTCTTATACACATCTCCGAGCCCACGAGACT
+
AABBBFBBBBBBGGGGGGG6FGFFHHHGGHHGHHHHHHHGAFGGHFHFFGEFHHHGHHHHHHHHHEHHHGGGGGHHGGGGGGHHHHGGHGFHHFFFGHGFHHHHHHGHGHHHHHGEGGGHFGGHHHGGGHHHGHHFGCFGGGHGGGCGGG
@M02034:409:000000000-BFKT7:1:2104:20231:16987 1:N:0:33
AAAGTCGAGGTGCCTAAAGTGGCAACCCAGACTACTAGTTGTGTTGGTGGTGTAGAGCTTCCTGTAGCCGCATGGCGTTCGTACTTAAATATGGAACTAACCATTCCAATTTTCGCTGTCTCTTATACACATCTCCGAGCCCACGAGACT
+
AABBAFBABD2AGGGFGGGGFGGHGHHGGHHGHGHHDGFGHHGHHHHEFGEFGFHDGBGHFCGGEFHHGEEEGFGHGEGEEFHHHHGHHFGHGGFFBGFG@GHGFHFFGHHHHFEGGGGFHHHHGHHHHHBHHHFDA<<?BFHGG//EFE
@M02034:409:000000000-BFKT7:1:2104:19117:16989 1:N:0:33
AAAGTCGAGGTGCCTAAAGTGGCAACCCAGACTGATAAGAAGGTTGGTGGTGTAGAGCTTCCTGTAGCCGCATGGCGTTCGTACTTAAATATGGAACTAACCATTCCAATTTTCGCCTGTCTCTTATACACATCTCCGAGCC
+
B@BBBFAA?DABFGD5AFGBEBCFCHHDDDAFHHHH5DBGHHHHFHGAF1ABA3A5DFGHGEGHBAFHEEC01EFA>FGAEE?GGDEFHG4FGGDGB3BGFHGGGG4?FFGGHBEGD//G?FDFFFF2?2BHHFFHFDD/BB
@M02034:409:000000000-BFKT7:1:2104:11234:16991 1:N:0:33
AAAGTCGAGTTGCCTAAAGTGGCAACCCAGACTCCTAGTGGTGTTGGTGGTGTAGAGCTTCCTGTAGCCGCATGGCGTTCGTACTTAAATATGGAACTAACCATTCCACTTTT
+
>3AA3DAA?B>DF4G544BAGCDFHFHGCHGGHFGEGDFF25B2EHHBCE1A1BG5GGB35GHF5DGD3EE0EEGGCGGGGG2?GF4F3BB@EG3BCFFBGAGFHEFHBGB?B
@M02034:409:000000000-BFKT7:1:2104:11257:16992 1:N:0:33
AAAGTCGAGGTGCCTAAAGTGGCAACCCAGACTCCTAGTGGTGTTGGTGGTGTAGAGCTTCCTGTAGCCGCATGGCGTTCGTACTTAAATATGGAACTAACCATTCCAATTTTCGCTGTCTCTTATACACATCTCCGAGCCCACGAGACT
+
CCCCCFCCCCCCGGGGGGGGGGGHHHHGGHHGHHHHHHHHHHGHGHHGGGGFHHHHHHHHHHHHGGFHHGGGGGHHGGGGGGFHHHHHHHHHHHBGHHHHHHHGHHGHGHHHHHGGGGGHHHHHHHFHHGHHHHHFGCFGGGGGGGGGGH
@M02034:409:000000000-BFKT7:1:2104:15848:16998 1:N:0:33
AAAGTCGAGGTGCCTAAAGTGGCAACCCAGACTGGCGGTACGGTTGGTGGTGTAGAGCTTCCTGTAGCCGCATGGCGTTCGTACTTAAATATGGAACTAACCATTCCAATTTTCGCTGTCTCTTATACACATCTCCGAGCCCACGAGACT
+
AAAAAFAADDAA1GGFGGF3FGGGHEGG0EGCGFA0AEEEFEAAFEGAFF/AFDG2FFGGEGFGBFG2GF//EEHAEEGAE/FECGDFHHD22F1FFEBGGCBFGHHEHHHHHFCCGFABDFGFDGFGHHBFCD>G?/A@CCGC@@@CGH
@M02034:409:000000000-BFKT7:1:2104:19107:17005 1:N:0:33
AAAGTCGAGGTGCCTAAAGTGGCAACCCAGACTGATAAGAAGGTTGGTGGTGTAGAGCTTCCTGTAGCCGCATGGCGTTCGTACTTAAATATGGAACTAACCATTCCAATTTTCGCCTGTCTCTTATACACATCTCCGAGCCCACGAGAC
+
ABBABFABBBAAGGGGGBG6BGGHCHHGFHGGHHHHGHHHHFHFHHCGGGFFHHHHHHHGFHHHDGHFHFCGGGHHGGGGGGFHHHEHHFEBGGFHEFHBHHHGF4GFFHFGFHGGGEHHHGGHHGHFFGFHHFHFFGCCGCFGG?C@DA
@M02034:409:000000000-BFKT7:1:2104:10352:17006 1:N:0:33
AAAGTCGAGGTGCCTAAAGTGGCAACCCAGACTGGGAAGGGTGTTGGTGGTGTAGAGCTTCCTGTAGCCGCATGGCGTTCGTACTTAAATATGGAACTAACCATTCCAATTTTCGCTGTCTCTTATACACATCTCCGAGCCCACGAGACT
+
ABBBADBBB@BAFFGGGGGBGGGHHHHGGHHGHHFHGHGEGHGGGHE?FDGGHGGEHHHGHHHHHHHGHGGGGGHHGGGGGGHHHHHHHHGHGHHEFGFGHFBGHFFGHGHHHFEGGGEGGHHEFGBG2GFHHHG1/?@GCFHACD/DGG
@M02034:409:000000000-BFKT7:1:2104:17437:17010 1:N:0:33
AAAGTCGAGGTGCCTAAAGTGGCAACCCAGACTCGTTCGCCTGTTGGTGGTGTAGAGCTTCCTGTAGCCGCATGGCGTTCGTACTTAAATATGGAACTAACCATTCCAATTTTCGCTGTCTCTTATACACATCTCCGAGCCCACGAGACT
+
CCCCCFCCCBCCGGGGGGGGGGGHHHHGGHHGHHGHGHGGGGHGHHHGGGGGHHHHHHHHHHHHHHHHHGGFGGHGGGGGGGHHHHHHHHHHHHDGHHFFGHGHHHGHHHHHHFGGGGEFHFHHFHHHHHFHHHHFD/DFGFHGGGGGGH
@M02034:409:000000000-BFKT7:1:2104:14511:17026 1:N:0:33
AAAGTCGAGGTGCCTAAAGTGGCAACCCAGACTGGGTGTGGGGTTGGTGGTGTAGAGCTTCCTGTAGCCGCATGGCGTTCGTACTTAAATATGGAACTAACCATTCCAATTTTCGCTGTCTCTTATACACTCTCCGAGCCCACGAGACTA
+
CCCCCFCACCBCGGGGGGGGGGGHHHHGGHHGHHHGGGEFGGGEEGGEFEFFGFHGHHHHHHHHGGHHHGGGGGHHGGGGGFGHHHHHHHHHHHGHHHHGHHHGHHHHHHHHHHGGGGGHHHHHHHHHGGHHHHHFGGGGGHGGCGGGHG
@M02034:409:000000000-BFKT7:1:2104:17036:17038 1:N:0:33
AAAGTCGAGGTGCCTAAAGTGGCAACCCAGACTGCGAAGAATGTTGGTGGTGTAGAGCTTCCTGTAGCCGCATGGCGTTCGTACTTAAATATGGAACTAACCATTCCAATTTTCGCTGTCTCTTATACACATCTCCGAGCCCACGAGACT
+
CCCCBFABCCCCGGGGGGGGGGGHHHHGGHHGH3GEEFE23BGGGHHGGGGGHGHGHHHHHHHHHHHHHGGGGGHHGGGGGGHHHHHGHHHHHHFHGHHHHHGHHHGHHGHHHHGGGGGGHGHHHHGHFHFHHHHHGCGGGGGGGGGGGF
@M02034:409:000000000-BFKT7:1:2104:18998:17041 1:N:0:33
AAAGTCGAGGTGCCTAAAGTGGCAACCCAGACTAAGAATCAGGTTGGTGGTGTAGAGCTTCCTGTAGCCGCATGGCGTTCGTACTTAAATATGGAACTAACCATTCCAATTTTCGCTGTCTCTTATACACATCTCCGAGCCCACGAGACT
+
3AAAAFAA>D>AGGGGGGG6GBFCEHH2FAGAC3AFGCEGBDBDFGA2FEEEGHHGHGBHAGHGGGHHGAEEEFHFGEE1EFGG?EBFFGFFG3B3@GFHHHGG3FGDBFGHHFE?FE<3GHGHEGB2?GBHFFGHGCCGDEFGGCDD?D
@M02034:409:000000000-BFKT7:1:2104:19642:17045 1:N:0:33
AAAGTCGAGGTGCCTAAAGTGGCAACCCAGACTCATAGTGCGCTTGGGGGTGTAGAGCTTCCTGTAGCCGCGTGGCGTTC
+
CCCCCFCCCCCBGGGGGGGGGGGHHHHGGHHGH33D5FGH5A222B22A0AEA3D5@53B5B@FB555B1E/>>>//>>E
@M02034:409:000000000-BFKT7:1:2104:9530:17046 1:N:0:33
AAAGTCGAGGTGCCTAAAGTGGCAACCCAGACTGGGAAGGATGTTGGTGGTGTAGAGCTTCCTGTAGCCGCATGGCGTTCGTACTTAAATATGGAACTAACCATTCCAATTTTCGCTGTCTCTTATACACATCTCCGAGCCCACGAGACT
+
CCCCCFBCCCBCGGGGGGGGGGGHHHHGGHGGHHHGHFGGGHFGHHHEFFBFGFHGGHHHFHHHHHHGGEGEGGHHGGGGGGHHHHFGGGGHHHEGHHHHHHHGHHGFFGHHHHGGGGEHHHHHFHDHFHGHHHHGGGGGGGHGGGGGGH
@M02034:409:000000000-BFKT7:1:2104:11742:17046 1:N:0:33
AAAGTCGAGGTGCCTAAAGTGGCAACCCAGACTTCGGGGTTTGTTGGTGGTGTAGAGCTTCCTGTAGCCGCATGGCGTTCGTACTTAAATATGGAACTAACCATTCCAATTTTCGCTGTCTCTTATACACATCTCCGAGCCCACGAGACT
+
ABBCBFBBBCCCGGGGGGGGGGGHHHHGGHHGHHHGGGGAEFEGHHHGGGGGHHHDGHHHHHHHHHHHHGGGGGHGGGGGGGFHGHFGHHHHHGFGFHHHHHHGFHFGHHHHHHGGGGGHFGHHGHFHHFHHHHGHGGGCGGHGGGGGGH
@M02034:409:000000000-BFKT7:1:2104:13182:17049 1:N:0:33
AAAGTCGAGGTGCCTAAAGTGGCAACCCAGACTAAGAATAAGGTTGGTGGTGTAGAGCTTCCTGTAGCCGCATGGCGTTCGTACTTAAATATGGAACTAACCATTCCAATTTTCGCTGTCTCTTATACACATCTCCGAGCCCACGAGACT
+
BCCCCFCCCCCCGGGGGGGGGGGHHHGEGAGGHHFHGHHHHHHHGHGEGGGFHHHGHEHHHHHHHHHHHGGCGGHHGGGGGGHHHHHHHHHHHGGHHHHHFHFHHHFFHGHHHGGGG?<FGFFHFGFFFF2FGHGHGDGGGGAFDFCFGH
@M02034:409:000000000-BFKT7:1:2104:14369:17050 1:N:0:33
AAAGTCGAGGTGCCTAAAGTGGCAACCCAGACTGTTAGTCAGGTTGGTGGTGTAGAGCTTCCTGTAGCCGCATGGCGTTCGTACTTAAATATGGAACTAACCATTCCAATTTTCGCTGTCTCTTATACACATCTCCGAGCCCACGAGACT
+
ABBBBFBABBBBGGGGGGGGGGGHGHHGGHHFGHEFDFG5FGHHFHGA2EGCAAF5D5AF5GFFF5FBAAE>EEF1>>>C???1?FH3@FHDFD33BEGH303BB4F44F3GB4/?EEEFFGFHEG4E3FDCBF32?B/B?F/FDGFDDH
@M02034:409:000000000-BFKT7:1:2104:2101:17052 1:N:0:33
AAAGTCGAGGTGCCTAAAGTGGCAACCCAGACTAATAAGCCTGTTGGTGGTGTAGAGCTTCCTGTAGCCGCATGGCGTTCGTACTTAAATATGGAACTAACCATTCCAATTTTCGCTGTCTCTTATACACATCTCCGAGCCCACGAGACT
+
CCCCCFBBCCCBGGGGGGGAGGGHHHHGGHHGGHHHHHHHCGHHHHHGGGGGHHGFGHHHFGHHFFHHHGGFFGHFGGGFFGFFHHHHBFFHHHBFHHFGBFGGHGFFGGHHHHGGGGEFHHHHFFFHFHFHGGFDFBCGCEEGGGGGGF
@M02034:409:000000000-BFKT7:1:2104:17031:17060 1:N:0:33
AAAGACGAGGTGCCTAAAGTGGCAACCCAGACTGCGAAGGATGTTGGTGGTGTAGAGCTTCCTGTAGCCGCATGGCGTTCGTACTTAAATATGGAACTAACCATTCCAATTTTCGCTGTCTCTTATACACATCT
+
>3>33B>>2>>ABFGFCF4BA4AFFHFB2BFEG33EAEEAB3FGEHGF1EAE1B5FGHHHEFB55DBFGEGEGFFHCG@?1?FGFGHFHHHHEGHBB3D33?3BB?FBFHFHE4<?/EGFB2BB1FD221?FCD
@M02034:409:000000000-BFKT7:1:2104:13902:17062 1:N:0:33
AAAGTCGAGGTGCCTAAAGTGGCAACCCAGACTCTGTGGACGGTTGGTGGTGTAGAGCTTCCTGTAGCCGCATGGCGTTCGTACTTAAATATGGAACTAACCATTCCAATTTTCGCTGTCTCTTATACACATCTCCGAGCCCACGAGACT
+
ABBAAFBBBB2AGGGGGGGFGFFFHHHGGFHGGHHHGHHHHGGEGGGBBEEFFFFFG5GHHHHHFFHGHGFGGEHGGGGFFF?GGGFGHHHGHFFEHHFHGADFBGHFHGHHHFGGGGDG3BGFDHGHFHHHHHGBA/CGCFECCDGA>D
@M02034:409:000000000-BFKT7:1:2104:8304:17070 1:N:0:33
AAAGTCGAGGTGCCTAAAGTGGCAACCCAGACTTTGCATCCGGTTGGTGGTGTAGAGCTTCCTGTAGCCGCATGGCGTTCGTACTTAAATATGGAACTAACCATTCCAATTTTCGCTGTCTCTTATACACATCTCCGAGCCCACGAGACT
+
BBABBFABBBBBGGGGGGGGGGGHGHHGGHHGHHHHHHHHHGGGGGGEFGAFGFHHHHHHHHHHHHHHHGGGGEHFEFGGGGHFHHGHHHHHHHHGHHHGGHHHGHHHHHGHHHGGGGGHHGHHGHGHFHHHHHDDA@@DGGHGGGGGGG
@M02034:409:000000000-BFKT7:1:2104:29183:17083 1:N:0:33
AAAGTCGAGGTGCCTAAAGTGGCAACCCAGACTGCGCGTTGTGTTGGTGGTGTAGAGCTTCCTGTAGCCGCATGGCGTTCGTACTTAAATATGGAACTAACCATTCCAATTTTCGCTGTCTCTTATACACATCTCCGAGCCCACGAGACT
+
>>AA>D>ADDAAFGGGGFFAFGEFFCCEFFHCFHHEGGEEEGGHHHHAE?EFHHHGHFHHHBGGHHHDFEEEFGH0E/EF?EBGHG21GHBFGHHBGGECBBGHBF2B2FGHHHG/CCAGHFGHHHDDFFBG1F1@C/A/>/FFGC@CGF
@M02034:409:000000000-BFKT7:1:2104:10557:17085 1:N:0:33
AAAGTCGAGGTGCCTAAAGTGGCAACCCAGACTCATAATAATGTTGGTGGTGTAGAGCTTCCTGTAGCCGCATGGCGTTCGTACTTAAATATGGAACTAACCATTCCAATTTTCGCTGTCTCTTATACACATCTCCGAGCCCACGAGACT
+
BBBBBFBBBBB@FFGGGBGGGGGHHHHGFHGGHHHHGHHHFGCGHGHFFGEFFHHGGHHHHGHHHFHHGFGFGGHGGEEGGGHHHHGHHHHGHHGHHFBFGHGHHHHHHGHHHFGGGGGGHHHHHH4FGGGHBGHGGFGGGGHGGGGGGH
@M02034:409:000000000-BFKT7:1:2104:15327:17092 1:N:0:33
AAAGTCGAGGTGCCTAAAGTGGCAACCCAGACTCATGGTCAGGTTGGTGGTGTAGAGCTTCCTGTAGCCGCATGGCGTTCGTACTTAAATATGGAACTAACCATTCCAATTTTCGCTGTCTCTTATACACATCTCCGAGCCCACGAGACT
+
BCCCCFCCCCCCGGGGGGGGGCGHHHHGGHHGHGHFHHHHHHHHHHGGGGGGHHHHHGHHHHHHHHHHHGGGGGHHGGGGGEGHHHHGHFHHHGBGGHHHGHHHHHHHHHHHHFGGGGEHHHHHHHHHHHHGHHFHG@FGGGHGGGGGGH
@M02034:409:000000000-BFKT7:1:2104:8330:17100 1:N:0:33
AAAGTCGAGGTGCCTAAAGTGGCAACCCAGACTCAGCATGCTGTTGGTGGTGTAGAGCTTCCTGTAGCCGCATGGCGTTCGTACTTAAATATGGAACTAACCATTCCAATTTTCGCTGTCTCTTATACACATCTCCGAGCCCACGAGACT
+
BBBCAFCCCCBCGGGGGGFFGFGHHGHGGHHGHHHHHHHHHHHHHHHEFGEFGHHHHHHHGHHHHHHHHGGCGGHFGFGGGGHHHHGFHHHHHHHHGGGHHHHHHHHHHHHHGHGGGGGGHHGHFHHHFHHHHHGHG/CCGEHGGGGGGF
@M02034:409:000000000-BFKT7:1:2104:27927:17102 1:N:0:33
AAAGTCGAGGTGCCTAAAGTGGCAACCCAGACTTTGGGTCTTGTTGGTGGTGTAGAGCTTCCTGTAGCCGCATGGCGTTCGTACTTAAATATGGAACTAACCATTCCAATTTTCGCTGTCTCTTATACACATCTCCGAGCCCACGAGACT
+
AAB?AFAADB2AFGGGGGGGGGGFHHH?F2FFFGFGHG2FGHHGFAGEFG1FFGH5FGHHAGHEFFFDGEEGGGHHGEGGEEFGFGGFHGEHHHFBFHFGHHHHHHGHBGGGHFGGGGE3FGHHBG22?BDH1?FGAB@?DGGGDCDGGB
@M02034:409:000000000-BFKT7:1:2104:12624:17103 1:N:0:33
AAAGTCGAGGTGCCTAAAGTGGCAACCCAGACTATGAATAAGGTTGGTGGTGTAGAGCTTCCTGTAGCCGCATGGCGTTCGTACTTAAATATGGAACTAACCATTCCAATTTTCGCTGTCTCTTATACACATCTCCGAGCCCACGAGACT
+
CCCCCFCCCCBCGGGGGGGGGGGHHHHGGGHGHHHHHHHHHHHHHHGFGGFFHHHGHHHHHHHHHHHHHGGCGGHFGGGGGFFHHHHFHHFHHHGFHHGHFFGGHHHHHHHHHHGGGFGHHFHHHHHFFHHHHHHHGCGCGGHGGGGGDG
@M02034:409:000000000-BFKT7:1:2104:28411:17106 1:N:0:33
AAAGTCGAGGTGCCTAAAGTGGCAACCCAGACTCAGCCTAATGTTGGTGGTGTAGAGCTTCCTGTAGCCGAATGGCGTTCGTGCTTAAATATGGAACTAACCATTCCAATTTTCGCTGTCTCTTATACACATCTCCGAGCCCACGAGACT
+
ABAA>D3>3>2AFGBGFGGGGFGFFGFE22CFFEFGFEGHFFG5DF2EF?AEGEF5BGHH5GHHADF5FA0AFHGFEE01EE11?GFG3B4BGF3FF3@EEGHH3?EGBGG4FFEGG/E3FEDGFHHD?F1F1BDF/<></FGCD/@AA<
@M02034:409:000000000-BFKT7:1:2104:24089:17108 1:N:0:33
AAAGTCGAGGTGCCTAAAGTGGCAACCCAGACTGATAGGCGGGTTGGGGGTGTAGAGCTTCCTGTAGCCGCATGGCGTTCGTACTTAAATATGGAACTAACCATTCCAATTTTCGCTGTCTCTTATACACATCTCCGAGCCCACGAGACT
+
ABCBCFCBCBBCGGGGGGGGGGGHHHHGGGGCFHFFHHCFFGGAF?E0>E>E@33DG4E3@GGFGBDEGECEEGF0E?EFD/2?FGFHHFFFHHBFHFGG20DGHFHDFHHHH1@?E?/FDGGHDG1DGCDCGFBDD@C?FGAADCFGGC
@M02034:409:000000000-BFKT7:1:2104:5413:17109 1:N:0:33
AAAGTCGAGGTGCCTAAAGTGGCAACCCAGACTCTTAAGAATGTTGGTGGTGTAGAGCTTCCTGTAGCCGCATGGCGTTCGTACTTAAATATGGAACTAACCATTCCAATTTTCGCTGTCTCTTATACACATCTCCGAGCCCACGAGACT
+
CCCCCFCCCCBBGGGGGGGGGGGHHHHGGHHGHHHHHHHHHHHHHHHGFEEFHHHHHHHHHHHHHHHHHGGGGGHHGGGGGGHHHHGGHHHHHHGHHHHGHFHHHHGHFGHHHHGGGGGHHHHHHHHHHHHHHHHHG?GGGFHGGGGGGF
@M02034:409:000000000-BFKT7:1:2104:27462:17113 1:N:0:33
AAAGTCGAGGTGCCTAAAGTGGCAACCCAGACTAATAATAATGTTGGTGGTGTAGAGCTTCCTGTAGCCGCATGGCGTTCGTACTTAAATATGGAACTAACCATTCCAATTTTCGCTGTCTCTTATACACATCTCCGAGCCCACGAGACT
+
BBBBBFBABBBBCGGGGGGGGGGHHHHGGGHGHFHF5FDGAEGFGFEEFFEFGFHHHHHHFHHHGFHHGGGGGGHGGEGGGGGFGGGHHHFHHHHHHHFFFGHHEGHHHHHHHHGGEGEGHGFGGHGGBGHHGGGHF@>@BEHGCGGGGE
@M02034:409:000000000-BFKT7:1:2104:26674:17119 1:N:0:33
AAAGTCGAGGTGCCTAAAGTGGCAACCCAGACTAATAAGAATGTTGGTGGTGTAGAGCTTCCTGTAGCCGCATGGCGTTCGTACTTAAATATGGAACTAACCATTCCAATTTTCGCTGTCTCTTATACACATCTCCGAGCCCACGAGACT
+
BBBBBFBBBBABGGGGCGGGGGGHHHHGGHHAGHFGHHHHGHHGGGCEFGGFHFHFFFHHGHHHHHGHHEG?EEGFFDEGGFFHHHHGHGHHHHFGHGHHFGFHHHGGHHHHHHGGGGFHHEHHGHGFGHHHHHGGF/</CFHGGGCFGG
@M02034:409:000000000-BFKT7:1:2104:19478:17122 1:N:0:33
AAAGTCGAGGTGCCTAAAGTGGCAACCCAGACTGTGGGTGGGGTTGGTGGTGTAGAGCTTCCTGTAGCCGCATGGCGTTCGTACTTAAATATGGAACTAACCATTCCAATTTTCGCTGTCTCTTATACACATCTCCGAGCCCACGAGACT
+
CCCCCFCCCCCCGGGGGGGGGGGHHHHGGHHGHHHHHGGGGGGGGGGGGGFGHHHGHHHHHHHHHHHHHGGGGGHHGGGGGGHHHHHHHHHHHHHGHHGGHHHGHGFHHHHHHHGGGGGGHGHHGHHHFGHHHHHHGGGCGGHGGGGGGH
@M02034:409:000000000-BFKT7:1:2104:17255:17126 1:N:0:33
AAAGTCGAGGTGCCTAAAGTGGCAACCCAGACTCGTGAGAAGGTTGGTGGTGTAGAGCTTCCTGTAGCCGCATGGCGTTCGTACTTAAATATGGAACTAACCATTCCAATTTTCGCTGTCTCTTATACACATCTCCGAGCCCACGAGACT
+
BABBBFBBBBAAGGGGGGGFGGGHHHHGGHHGGHGHHHGHCHHHGHGEFGEFHHHHHGHHHHHHHGHHHGGGGGHHGGGGGGHHHHHHHHHHHHFFHHGHHGHGHHHHFHHHHFGGGGGHHHHHFHGHGHGHHHHHDDCFGGHGGGGGGH
@M02034:409:000000000-BFKT7:1:2104:21270:17129 1:N:0:33
AAAGTCGAGGTGCCTAAAGTGGCAACCCAGACTGCGCGTGCGGTTGGTGGTGTAGAGCTTCCTGTAGCCGCATGGCGTTCGTACTTAAATATGGAACTAACCATTCCAATTTTCGCTGTCTCTTATACACATCTCCGAGCCCACGAGACT
+
BBBBBFAABBBBGGGGGGGGGGGHHHHGGHHGHHHGGGGGGGGGGGGGEGEGHHHHHHHHHHHHHHHHHGGGGGHHGGGGGGFHHHFGHHGHHHHFFHGFHHHHHHGHHHHHHGGGGGGHHGHH2GFHGHHHGGGFG/DGGGGGGGGGGH
@M02034:409:000000000-BFKT7:1:2104:1899:17132 1:N:0:33
AAAGTCGAGGTGCCTAAAGTGGCAACCCAGACTAGTAGGGCGGTTG
+
BBBBBDABBBAAGCFFGGGGGFFHHHHDEEHGGG355D3B2AAE0A
@M02034:409:000000000-BFKT7:1:2104:21350:17133 1:N:0:33
AAAGTCGAGGTGCCTAAAGTGGCAACCCAGACTTCTTCTTGTGTTGGTGGTGTAGAGCTTCCTGTAGCCGCATGGCGTTCGTACTTAAATATGGAACTAACCATTCCAATTTTCGCTGTCTCTATACACATCTCCG
+
A?AAAFAADDAAGGGGG1FFFEFGHHFFGCFGCA12D22DGGCGGHCEFGGFHFHFFHHHHCGGGFHFHGCGGGHHGEGFGE0GHHB@1DFHHFGBFGB1GA1FEHGBDFGHHFEGEAEGHHH2>2>FC1B111B<
@M02034:409:000000000-BFKT7:1:2104:25382:17139 1:N:0:33
AAAGTCGAGGTGCCTAAAGTGGCAACCCAGACTAATACGAAGGTTGGTGGTGTAGAGCTTCCTGTAGCCGCATGGCGTTCGTACTTAAATATGGAACTAACCATTCCAATTTTCGCTGTCTCTTATACACATCTCCGAGCCCACGAGACT
+
CCCBBFBBCBBBGGGGGGGGGGGHHHHGGHGGHDBGHCGAAEEH32EEC?EFFAF5F5FEFGGGGFF5FEE0EEC1>>>FEEEHFBHHEFFEGE3BE@GHC03B3?B4BF3GF4EGGE<BDHHG3FBFFF22FDHFD//CCFEGGC/A?F
@M02034:409:000000000-BFKT7:1:2104:19783:17147 1:N:0:33
AAAGTCGAGGTGCCTAAAGTGGCAACCCAGACTAGTAATCATGTTGGTGGTGTAGAGCTTCCTGTAGCCGCATGGCGTTCGTACTTAAATATGGAACTAACCATTCCAATTTTCGCTGTCTCTTATACACATCTCCGAGCCCACGAGACT
+
BBBBBFBBBBAAGGGGGGGGGGGHHHHGGHHGHHHHHHHHBGFGFFGGGGEAFGHFFHHHBHHHDEHGHEGGGGHGGGGGGGGHHHHHHGFHHGGDFHHHGHHHHHHGHHHHHHGGGGGHHGHHGHFGHGGHGHHHG/B?GGHGGFGGGH
@M02034:409:000000000-BFKT7:1:2104:16689:17150 1:N:0:33
AAAGTCGAGGTGCCTAAAGTGGCAACCCAGACTACGCATCCTGTTGGTGGTGTAGAGCTTCCTGTAGCCGCATGGCGTTCGTACTTAAATATGGAACTAACCATTCCAATTTTCGCTGTCTCTTATACACATCTCCGAGCCCACGAGACT
+
BBBBBFBBBBABGGGGGGGGGGGHHHHGGHHGHGHGGGGGHHHHHHGEFGEFGHHEGHGHFHGHHHHGHGGGGGHHGEFGEFGHHGBFHHHHHGDGFGHGHHHGHHGHHHHHHEGGGEEFHGHH3GGHHHHHGHGF/<DCGGGECCDDGH
@M02034:409:000000000-BFKT7:1:2104:2839:17154 1:N:0:33
AAAGTCGAGGTGCCTAAAGTGGCAACCCAGACTCAGAATAAGGTTGGTGGTGTAGAGCTTCCTGTAGCCGCATGGCGTTCGTACTTAAATATGGAACTAACCATTCCAATTTTCGCTGTCTCTTATACACATCTCCGAGCCCACGAGACT
+
AAAABFAADBABGGGGGGGBGEFGHHHFGHHGHHHGHBGGHGGHHHCEFFAFGDFFHHHHHFGFFGFHHGGEGGHGGGGGG?GHHGGFHHGHHHGGHH33GHHHBGHGHHHHHHGGGGGGHHHGBGFGGGHHHHHGGCGCCGGGGGGDCG
@M02034:409:000000000-BFKT7:1:2104:5817:17160 1:N:0:33
AAAGTCGAGGTGCCTAAAGTGGCAACCCAGACTACTCATAATGTTGGTGGTGTAGAGCTTCCTGTAGCCGCATGGCGTTCGTACTTAAATATGGAACTAACCATTCCAATTTTCGCTGTCTCTTATACACATCTCCGAGCCCACGAGACT
+
BABBAFB@DAABFGGGEGGGGFGCHGHGGHHFHHHHFHHHHHHHHEHECAEFHFHHHGHFGFHFFGGGGEF0EEGGGEGFEEFGFGFBGGDHHGF3BFEGHHHHHHHHHHHHHGGGGFEDFBGHGGBGGFHHHHGGE/CCGGEE@BDGGH
@M02034:409:000000000-BFKT7:1:2104:24018:17166 1:N:0:33
AAAGTCGAGGTGCCTAAAGTGGCAACCCAGACTGGGAGGGGGGTTGGTGGTGTAGAGCTTCCTGTAGCCGCATGGCGTTCGTACTTAAATATGGAACTAACCATTCCAATTTTCGCTGTCTCTTATACACATCTCCGAGCCCACGAGACT
+
AAABAFAABBAAGFGGGGGGGGGHHHHGGHHGHHHHHGGGGGGCGGG?FFCFGHHHHHHHGHHFGHHHHGGGGGHHGGGGDFGHHHGGHHFHHHHHGGCFHHHHHHHHHHHHGFGGGGGGGGGGFGFFFGGFFFFGF?BCAFFFFFFFFB
@M02034:409:000000000-BFKT7:1:2104:12315:17168 1:N:0:33
AAAGTCGAGGTGCCTAAAGTGGCAACCCAGAATAAGAATCCTGT
+
AAAAAF1AA@A@CBAE1A1BFF0BGHFGAAHF1B11FDD11DEF
@M02034:409:000000000-BFKT7:1:2104:17932:17170 1:N:0:33
AAAGTCGAGGTGCCTAAAGTGGCAACCCAGACTAAGAATAATGTTGGTGGTGTAGAGCTTCCTGTAGCCGCATGGCGTTCGTACTTAAATATGGAACTAACCATTCCAATTTTCGCTGTCTCTTATACACATCTCCGAGCCCACGAGACT
+
BBBBBFBABBBBGGGGGGGGGGGHHGGGGHHGHHHHHHHHGGHHHHGEFEEFHHGFGGHHHHHHHHHHHGGGGGHHGGGGGGHGHHHHHHHHHHGFFHFFHHGGHHGHHHHHHFEFGGGHHGHHHHHGHFBHHHHEG?CCGGHGGGGGGH
@M02034:409:000000000-BFKT7:1:2104:10742:17175 1:N:0:33
AAAGTCGAGGTGCCTAAAGTGGCAACCCAGACTGCTTCTTATGTTGGTGGTGTAGAGCTTCCTGTAGCCGCATGGCGTTCGTACTTAAATATGGAACTAACCATTCCAATTTTCGCTGTCTCTTATACACATCTCCGAGCCCACGAGACT
+
ABABAFB@DDABGGGGBGGGGGGHHHHGGAHGGCHGHFHGHHHHHHHGGGGFHHHHHHHHHHHFGGHGHGGGGGGHGGGGGGBGGG4GGHHHHHEHGGGFGGFHHHFFFHHHHGGGGGGFHEHHHHGHBBGHHGFGDCGGGGGGGCCEA?
@M02034:409:000000000-BFKT7:1:2104:16857:17182 1:N:0:33
AAAGTCGAGGTGCCTAAAGTGGCAACCCAGACTCAGAATACTGTTGGTGGTGTAGAGCTTCCTGTAGCCGCATGGCGTTCGTACTTAAATATGGAACTAACCATTCCAATTTTCGCTGTCTCTTATCACATCTCCGAGCCCACGAGACTA
+
BBBBBFBADBB@GGGGFGGGGGGHHHHFGHHGHGHHFHHHHHHHHHHEFEBFFGHFHHFHFHHHHHHGHGGFGGHHGGGGGFGHHGGGHHHHHHHHGHFHFFHHHGGGHHHHHGFFGGGGHFHHHHHHGFGHHHFDDGCFFHGG/CGGHH
@M02034:409:000000000-BFKT7:1:2104:6557:17184 1:N:0:33
AAAGTCGAGGTGCCTAAAGTGGCAACCCAGACTAAGAATCAGGTTGGTGGTGTAGAGCTTCCTGTAGCCGCATGGCGTTCGTACTTAAATATGGAACTAACCATTCCAATTTTCGCTGTCTCTTATACACATCTCCGAGCCCACGAGACT
+
11A1AFAADDAAGGGGGDGBBGCFBHHGGHHGHHGHFGHHHH1GGF/AAEEFAFGFEHHGHHHHHGHHHGGGGGGGGFGGGB0F/GFGFHGHHF1FGGFHHHHGBDDGGGHHHHGGGCEG2FFGFHHG>FFFGHHHGC/C/FHGC@?EGF
@M02034:409:000000000-BFKT7:1:2104:22574:17186 1:N:0:33
AAAGTCGAGGTGCCTAAAGTGGCAACCCAGACTTC
+
BBBBADAADDAAGGGGFFGG5GFHHHHGGGH2GF5
@M02034:409:000000000-BFKT7:1:2104:17518:17194 1:N:0:33
AAAGTCGAGGTGCCTAAAGTGGCAACCCAGACTGGTAATCAGGTTGGTGGTGTAGAGCTTCCTGTAGCCGCATGGCGTTCGTACTTAAATATGGAACTAACCATTCCAATTTTCGCTGTCTCTTATACACATCTCCGAGCCCACGAGACT
+
CCCBCFCCCCABGGGGGGGGGGGHHHHGGHGGHHHHHGHHHHHHHHGGGGEFGHHGHHHHHHHHHHHGHGGGGGHHGGGGGGFHHHHGGHHHHHGGHHHHHHGHGHHHGGHHHEFGGGGHHHHGFHHHHHFHHHHHG/@BDGHGGGGFFH
@M02034:409:000000000-BFKT7:1:2104:27442:17201 1:N:0:33
AAAGTCGAGGTGCCTAAAGTGGCAACCCAGACTATGAATAAGGTTGGTGGTGTAGAGCTTCCTGTAGCCGCATGGCGTTCGTACTTAAATATGGAACTAACCATTCCAATTTTCGCTGTCTCTTATACACATCTCCGAGCCCACGAGACT
+
BBBCCFCCCDCCGGGGGGGGGGGHHHHGGHHGHGGHHHHHFGHHGHCECEAFAFHEEDGFFHFHHEGDG?FCEGF1EEGEEFFGGHHFFHHHGHD3GFGHC?3FGDFEDFGHHHEFGGFDHHD4BFHGFHBHFGHFG/BD@EGFGCCGGF
@M02034:409:000000000-BFKT7:1:2104:23095:17206 1:N:0:33
AAAGTCGAGGTGCCTAAAGTGGCAACCCAGACTACGACGAATGTTGGTG
+
AAAAAF?@DDAAFGGGCGGAFBCFGCAEFHCFHCFEGFEA/BBAFGE/A
@M02034:409:000000000-BFKT7:1:2104:28757:17206 1:N:0:33
AAAGTCGAGGTGCCTAAAGTGGCAACCCAGACTAATTATAAGGTTGGTGGTGTAGAGCTTCCTGTAGCCGCATGGCGTTCGTACTTAAATATGGAACTAACCATTCCAATTTTCGCTGTCTCTTATACACATCTCCGAGCCCACGAGACT
+
BABBBFBABBBBGGGGGGGGGGGHHHHGGHHGHHGBE5DGGHHHHHGEFGEFGFHGGHHGFHHHHGHGHGGFGEHGEGGGEEGEHHGHFHHHHG3FGHHHF??FFFHFHHHHFFEEFGEGHEFHGG?FHHHHHGGFG/BCDGGABCCGGB
@M02034:409:000000000-BFKT7:1:2104:19154:17209 1:N:0:33
AAAGTCGAGGTGCCTAAAGTGGCAACCCAGACTGCGGTTGCTGTTGGTGGTGTAGAGCTTCCTGTAGCCGCATGGCGTTCGTACTTAAATATGGAACTAACCATTCCAATTTTCGCTGTCTCTTATACACATCTCCGAGCCCACGAGACT
+
CCCCCFBBCCCCGGGGGFGGGGGHHHHGGHHGHHHGGAAEHHHFGHHGFGGGHHHHHGHHHHHHHHGFHGGGGGHGGGGGGGGHHHFHHHFHHHHHGHHHHHGHHHFDHHHHHHGGGGGGHGHHHHGHFHHHHHGHG/CGFGHGGFGGGH
@M02034:409:000000000-BFKT7:1:2104:6089:17211 1:N:0:33
AAAGTCGAGGTGCCTAAAGTGGCAACCCAGACTACGCAGCCTGTTGGTGGTGTAGAGCTTCCTGTAGCCGCATGGCGTTCGTACTTAAATATGGAACTAACCATTCCAATTTTCGCTGTCTCTTATACACATCTCCGAGCCCACGAGACT
+
BBBBAFBABDBBGGGGGGGGGGGHGHHGGHHGGHHGGGEGHHHGHHEEGGGFHGHFHHGHBGHHGGHHHGGGGGHHGGGGGG2FGH4GFFFGGHFFGGFHHHHHHHHFHHGHHFGGGCGFHHHHGHFHFFFFGGHHGCFGCFFFC@/AEG
@M02034:409:000000000-BFKT7:1:2104:13536:17212 1:N:0:33
AAAGTCGAGGTGCCTAAAGTGGCAACTCAGACTGCGGG
+
>AAA>5AABBAAGGGDB4EFF4EFFCGGHFFGF3FE2E
@M02034:409:000000000-BFKT7:1:2104:4639:17212 1:N:0:33
AAAGTCGAGGTGCCTAAAGTGGCAACCCAGACTAATAATCATGTTGGTGGTGTAGAGCTTCCTGTAGCCGCATGGCGTTCGTACTTAAATATGGAACTAACCATTCCAATTTTCGCTGTCTCTTATACACATCTCCGAGCCCACGAGACT
+
BBB@BFBBB@2ACGGGGFGGGDFHHHHGGHGGHGHHGHHHHHGFHEEFGE2BFDGBGGHHHHHHGHHGHGGGGEHHGGGGGGBGHGGGFHHHHHBGFFHGHFHHFHFGFGHHHHGGGGGHHHHHGHFGHHHGHHHFG/DGCFHEGGGGGG
@M02034:409:000000000-BFKT7:1:2104:12719:17219 1:N:0:33
AAAGTCGAGGTGCCTAAAGTGGCAACCCAGACTAAGCCGCATGTTGGTGGTGTAGAGCTTCCTGTAGCCGCATGGCGTTCGTACTTAAATATGGAACTAACCATTCCAATTTTCGCTGTCTCTTATACACATCTCCGAGCCCACGAGACT
+
BCBCCFBBCCABGGGGGGGGGGGHHHFGGG2FGGHHHHGGGGGHHHHEFGEFGHHDHHHHHHHHHGHHHFGEEGHGGGGGFFFHGHHHHHHHHHFFHHHHHAHHGHFHHHHHHFGGGGGHHHHHFHFHFHFHHHFFABCGGGGGGGGGGH
@M02034:409:000000000-BFKT7:1:2104:17394:17220 1:N:0:33
AAAGTCGAGGTGCCTAAAGTGGCAACCCAGACTGATAATCATGTTGGTGGTGTAGAGCTTCCTGTAGCCGCATGGCGTTCGTACTTAAATATGGAACTAACCATTCCAATTTTCGCTGTCTCTTATACACATCTCCGAGCCCACGAGACT
+
AAAABFB@BBAAGGGGFBGFFGFFFHHGGAACHHHHGGGHHHHHHHHEFDEGGHHFHHHGGGHHHHGHGGGGGGHGGEEFGFGHHHHHFFGHGGGHFHHGGFFHHHGFHGHGG4EEGGGGHHHHBGGGGGGHFHHHGCF?CGHG?GGGGH
@M02034:409:000000000-BFKT7:1:2104:17082:17229 1:N:0:33
AAAGTCGAGGTGCCTAAAGTGGCAACCCAGACTCCACCGCATGTTGGTGGTGTAGAGCTTCCTGTAGCCGCATGGCGTTCGTACTTAAATATGGAACTAACCATTCCAATTTTCGCTGTCTCTTATACACATCTCC
+
CCCCCFCCCCCCGGGGGGGGGGGHHHHGGHHGH333BFE222AFGHGE1EEEEEGEFFHHFGFF5DG5G?E0BE11>BEFEE??FGF3BFGFFH33BFGFG03FGGFF4BEHG4EDF??GFHFG3F?BDF2BGFHF
@M02034:409:000000000-BFKT7:1:2104:18100:17229 1:N:0:33
AAAGTCGAGGTGCCTAAAGTGGCAACCCAGACTCAGCTTCAGGTTGGTGGTGTAGAGCTTCCTGTAGCCGCATGGCGTTCGTACTTAAATATGGAACTAACCATTCCAATTTTCGCTGTCTCTTATACACATCTCCGAGCCCACGAGACT
+
AABBAFAABAABGGGGGFGGGGGHHHHGGHHGHHHHHHFHHHHHHHGEFFEFHHHGGHHHHHHHHHHHHGGEGGHGEEEEGEEHHHHFFGHHHHEFFHHFHHHHHHHF4FHHHHGGGGGGHGHH4GGHFHHHHGEFF@FGGGEGF/<CDG
@M02034:409:000000000-BFKT7:1:2104:13543:17232 1:N:0:33
AAAGTCGAGGTGCCTAAAGTGGCAACTCAGACTGCGAGGGTGGTTGGTGGTGTAGAGCTTCCTGTAGCCGCATGGCGTTCGTACTTAAATATGGAACTAACCATTCCAATTTTCGCTGTCTCTTATACACATCTCCGAGCCCACGAGACT
+
ABCABFBBBCABGGGGGGGGGGGHHHHHHHHHHHHGGGGGAFFGFGGEGGGFHHHHHHHHHHHHHHHHHGGGGGHHGGGGGGEHHHHHHHHHHGHHGHGHHHHHHHHHHGHHHHGGGGGHHHHHHHHHGHHHHHHHGCFGGGHGG?DGGH
@M02034:409:000000000-BFKT7:1:2104:17406:17233 1:N:0:33
AAAGTCGAGGTGCCTAAAGTGGCAACCCAGACTGATAATCATGTTGGTGGTGTAGAGCTTCCTGTAGCCGCATGGCGTTCGTACTTAAATATGGAACTAACCATTCCAATTTTCGCTGTCTCTTATACACATCTCCGAGCCCACGAGACT
+
CCDCCFCCDDCCGGGGGGGGGGGHHHHGGHHGHHHHHHHHHHHHHHHGGGFFHHHHHHHHHHHHHHHHHGGGGGHHGGGGGGGHHGFFHGGHHHFHFHGHHHHHHHFHHHHHHHGGGGGHHHHHFHHHHHGGHHHHGDDGGGHGGGGGGH
@M02034:409:000000000-BFKT7:1:2104:17065:17236 1:N:0:33
AAAGTCGAGGTGCCTAAAGTGGCAACCCAGACTCAACCGCAGGTTGGTGGTGTAGAGCTTCCTGTAGCCGCATGGCGTTCGTACTTAAATATGGAACTAACCATTCCAATTTTCGCTGTCTCTTATACACATCTCCGAGCCCACGAGACT
+
CCCCCFCCBCBCGGGGGGGGGGGHGHHGGHGGHHHFHHGGEGGGFHGFFGEGGFHGGHHHHHHHHHHHHFGGGGHHGGGGGFGHHHGGGGGHHHFGGHHHHHFFHHGFHHHHHHGGGGGHHHHHBFD?322@<FF2E/<DGGACF@-<<F
@M02034:409:000000000-BFKT7:1:2104:27069:17236 1:N:0:33
AAAGTCGAGGTGCCTAAAGTGGCAACCCAGACTAAGCATACTGTTGGTGGTGTAGAGCTTCCTGTAGCCGCATGGCGTTCGTACTTAAATATGGAACTAACCATTCCAATTTTCGCTGTCTCTTATACACATCTCCGAGCCCACGAGACT
+
CCCCCFCBCCABGGGGGGGGGGGHGHHGGHHGHHHHHHHHHHHHHHHEFGEFGHHGHHHHHHHHGHHHHFEGGGHHGEGGFGHHHHHGFGGHHGFHHHFHGHHHHGHHHHHHHHGGGGGHHHHHHHGHFHGHHFGFD@@CFGHGGCGGGH
@M02034:409:000000000-BFKT7:1:2104:17039:17237 1:N:0:33
AAAGTCGAGGTGCCTAAAGTGGCAACCCAGACTAATAGTAAGGTTGGTGGTGCAGAGCTTCCTGTAGCCGCATGGCGTTCGTACTTAAATATGGAACTAACCATTCCAATTTTCGCTGTCTCTTATACACATCTCCGAGCCCACGAGACT
+
AABBBFBBBBBBGGGGGGGGGGGGHHHGGHHGHHHGGHHHHHHHGHGFGGFGFHHGHHHHHHHHGFHHHGG?EFHGGGGGGFGHHHGFGHEHHHGBGGGHHHEFFHFHHHHHHHGGGGFHHHHHFHDGHHFGHHHHGCGGGGHGGGGGGH
@M02034:409:000000000-BFKT7:1:2104:16703:17241 1:N:0:33
AAAGTCGAGGTGCCTAAAGTGGCAACCCAGACTCAGTCTCCGGTTGGTGGTGTAGAGCTTCCTGTAGCCGCATGGCGTTCGTACTTAAATATGGAACTAACCATTCCAATTTTCGCTGTCTCTTATACACATCTCCGGGCCCACGCGACT
+
CCCCCFBCCCBCGGGGGGGGGGGHHHHGGHCFH3FGGAGBGG2A2E0AAEGGGDG5FBFF5GHFGDGDFEG?EEFCEEEAFEBGEFF33BGFGE33F?GHC03B?4FBFFGFHBEFF??FGHHF3?3BDF2FGFFFA//<@/CEC/>@CD
@M02034:409:000000000-BFKT7:1:2104:2090:17244 1:N:0:33
AAAGTCGAGGTGCCTAAAGTGGCAACCCAGACTAATACGCAGGTTGGTGGTGTAGAGCTTCCTGTAGCCGCATGGCGTTCGTACTTAAATATGGAACTAACCATTCCAATTTTCGCTGTCTCTTATACACATCTCCGAGCCCACGAGACT
+
AAA1ADAA@DAAFGG11FGFG1FA1FH?ECA01FGGHFE0E/EBFG/EF//AFGHFBGHGFGGFFAGEHE?EEGHHGGGAEEECFGHFGGEGFH11BCFGFHGHDFBGDBGHHHGGGGE1FFGBDFGDFHF11BGGC/<C@CFA</@ECD
@M02034:409:000000000-BFKT7:1:2104:17635:17252 1:N:0:33
AAAGTCGAGGTGCCTAAAGTGGCAACCCAGACTGGGGCGACTGTTGGTGGTGTAGAGCTTCCTGTAGCCGCATGGCGTTCGTACTTAAATATGGAACTAACCATTCCAATTTTCGCTGTCTCTTATACACTCTCCGAGCCCACGAGACTA
+
CCCCCFCBCCCCGGGGGGGGGGGHGHHGGHHGHHHHGGGGGGGHHHHGFGFFGHHGHHHHHHHHHHHHGGGGGGHHGFGGGGHHHHGGHHHHHHGHHHHHHHHHHHHHHHHHHHGGGGGGHHHHHHHHHFGHHHGFCGGGFHGGGGGGHH
@M02034:409:000000000-BFKT7:1:2104:16597:17254 1:N:0:33
AAAGTCGAGGTGCCTAAAGTGGCAACCCAGACTACTCCTTCGGTTGGTGGTGTAGAGCTTCCTGTAGCCGCATGGCGTTCGTACTTAAATATGGAACTAACCATTCCAATTTTCGCTGTCTCTTATACACATCCCGAGCCCACGAGACTA
+
BBBBBFBBBBABGGGGGGGGGGGHHHHGGHHGHHHHHHHHHHGFEGGFFGFFGHHHGHHHHHHHHHHHHGGGGGHHGEFGGGHHHHHGFHHHHHHHGHGFGGHHHHHGHHHHHHGGGGGHHGHHGHHHGGHHHGGGCCGDGHGGCGGGHG
@M02034:409:000000000-BFKT7:1:2104:26320:17256 1:N:0:33
AAAGTCGAGGTGCCTAAAGTGGCAACCCAGACTCCTAAGGGGGTTGGTGGTGTAGAGCTTCCTGTAGCCGCATGGCGTTCGTACTTAAATATGGAACTAACCATTCCAATTTTCGCTGTCTCTTATACACATCTCGAGCCCACGAGACTA
+
BBBBAFAABBBBGGGGF4BBEGGHHHHGGHHGHHHHHHGHGGGEFGGGGGEFGHHHFGHHHGHFGGHHFFEEGEHGFEGGEEGHHGDDHHGHHHFGFFFCGHHHFHGHHHHHHHGDGGDGHHGGBGBF@FDCCGFH2EG@FHGDGGDDF>
@M02034:409:000000000-BFKT7:1:2104:16714:17258 1:N:0:33
AAAGTCGAGGTGCCTAAAGTGGCAACCCAGACTCAGTCTCCGGTTGGTGGTGTAGAGCTTCCTGTAGCCGCATGGCGTTCGTACTTAAATATGGAACTAACCATTCCAATTTTCGCTGTCTCTTATACACATCTCCGAGCCCACGAGACT
+
CCCABFBBBBAAGGGGGGGGGGGHHHHGGHHGHHHHGFHHGGGGEEGFFGEFGHHHHHHHHHHHHHHHHGGGGGHHGGGGGGEHHHGGFHEHHHHHGGGGHHGHHHGFHHHHHHGGGGEFHGHGBGFHHHHHHHHGGC?DGGHGFDFDGH
@M02034:409:000000000-BFKT7:1:2104:24784:17260 1:N:0:33
AAAGTCGAGGTGCCTAAAGTGGCAACCCAGACTCATAATAATGTTGGTGGTGTAGAGCTTCCTGTAGCCGCATGGCGTTCGTACTTAAATATGGAACTAACCATTCCAATTTTCGCTGTCTCTTATACACATCTCCGAGCCCACGAGACT
+
BBBBBFBBBBBBGGGGGGFFGGGHGHHGGHGG3FFGFEGHGBGGGHHAAEGEGFG5FDFADGFGGFFFDECAFE?1EEEFFE2CFHHHFGHHGB33FCGHF13BFDGBDFDGHFGEEE<3B4GG4?4BGGHCHHFFF@CC@F<FC?/?CF
@M02034:409:000000000-BFKT7:1:2104:3964:17264 1:N:0:33
AAAGTCGAGGTGCCTAAAGTGGCAACCCAGACTAATAAGACTGTTGGTGTTGTAGTGCTTCCTG
+
AAB3>B3>DBABCGGGGDGBGGGHHHHGGHHGGHHH5BFFEDCHF3AB22AA25F535DA5BBE
@M02034:409:000000000-BFKT7:1:2104:28046:17265 1:N:0:33
AAAGTCGAGGTGCCTAAAGTGGCAACCCAGACTAATAATAAGGTTGGTGGTGTAGAGCTTCCTGTAGCCGCATGGCGTTCGTACTTAAATATGGAACTAACCATTCCAATTTTCGCTGTCTCTTATACACATCTCCG
+
AABBAFBBDBBBGFGFFFGGGGGHHHGGCHHGHE3FG55D5BFGGCEEFFEFGGHDFGHFDGHHFBGDFE0EGGGFFGEFFAFGHFHHHGGFHHHGHHHHHHGHGHFGFGGHGFGGGGGFHFFHFFFGFH2GFFDFD
@M02034:409:000000000-BFKT7:1:2104:5238:17268 1:N:0:33
AAAGTCGAGGTGCCTAAAGTGGCAACCCAGACTCAGAGTCGTGTTGGTGGTGTAGAGCTTCCTGTAGCCGCATGGCGTTCGTACTTAAATATGGAACTAACCATTCCAATTTTCGCTGTCTCTTATACACATCTCCGAGCCCACGAGACT
+
CCCCCFBBCCCCGGGGGGGGGGGHHHHGGHHGHHHHHHHHGGGHGHHEFGFFGHHHHHHHHHHHHHHHHGGGGGHHGGGGGGGHHHHHHHHHHHHHHHHHHHHHHHGHHHHHHHGGGGGHHGHHGHGHHHHHHHFHFBDGGGHGGGGGGG
@M02034:409:000000000-BFKT7:1:2104:22254:17276 1:N:0:33
AAAGTCGAGGTGCCTAAAGTGGCAACCCAGACTCATCATCCGGTTGGTGGTGTAGAGCTTCCTGTAGCCGCATGGCGCTCGTACTTAAATATGGAACTAACCATTCCAATTTTCGCTGTCTCTTATACACATCTCCGAGCCCACGAGACT
+
BBAABFBBBBAAFGGGGGFFFGGGHHFGGHHGHHHFHHGHHGEEGGGEFEEFGHFDGGHHHGHFGFHHHGCCGFHGGGGGGFEHHHFGHHHHHHDGFGFGHHHHHHDGHHHHHFGGGGGHHGHHFHGHHHHHHGFFD@@CGGHGGGGGGH
@M02034:409:000000000-BFKT7:1:2104:3438:17278 1:N:0:33
AAAGTCGAGGTGCCTAAAGTGGCAACCCAGACTTCGCGTCATGTTGGTGGTGTAGAGCTTCCTGTAGCCGCATGGCGTTCGTACTTAAATATGGAACTAACCATTCCAATTTTCGCTGTCTCTTATACACATCTCCGAGCCCACGAGACT
+
AABB>BAADDAAFGGGBEGFGGFHGHHGGFFGFB52E2EEE2EFDFGEF?1FGGHHHHHHFHHHHHHHHGGGGGHHGGGGGGFHHHHGHHHHHBDE3FFFFFEFFHH?GGHHHGGGG<EHHBFHGHFHFHBFFHDGFF@BDFHGGGGFF<
@M02034:409:000000000-BFKT7:1:2104:18355:17280 1:N:0:33
AAAGTCGAGGTGCCTAAAGTGGCAACCCAGACTCAGAAGCAGGTTGGTGGTGTAGAGCTTCCTGTAGCCGCATGGCGTTCGTACTTAAATATGGAACTAACCATTCCAATTTTCGCTGTCTCTTATACACATCTCCGAGCCCACGAGACT
+
ABBBADBADBBBGGGFGEGGGGGHHHHGGHHGHHHHHHHHHHHHHHGGFGGGHHHGHHHHHHHHHHHHHGGGGGHHGGGGGGGHHHHBFHGHHGFGFHHGFHGGHHGGHHHHHHGGGGGHHHHH4FFGGHHHGHFHGCCCCGHGGCCGGH
@M02034:409:000000000-BFKT7:1:2104:6898:17281 1:N:0:33
AAAGTCGAGGTGCCTAAAGTGGCAACCCAGACTGCGCTGAATGTTGGTGGTGTAGAGCTTCCTGTAGCCGCATGGCGTTCGTACTTAAATATGGAACTAACCATTCCAATTTTCGCTGTCTCTTATACACATCTCCGAGCCCACGAGACT
+
BBCCBFBADCBCGGGGGGGGGGGHHHHGGHHGHHHGGGGEHHHHHHHGGGEFHHHHHHHHHHHHHHHHHGGGGGHHGGGGGGHHHHGGFGHHHHFHGHHHHHHHHHHHGHHHHHGGGGGGHHHHGHHHGGHHHHHHG@DGGGHGGGFGGH
@M02034:409:000000000-BFKT7:1:2104:3974:17282 1:N:0:33
AAAGTCGAGGTGCCTAAAGTGGCAACCCAGACTAATAAGACTGTTGGTGGTGTAGAGCTTCCTGTAGCCGCATGGCGTTCGTACTTAAATATGGAACTAACCATTCCAATTTTCGCTGTCTCTTATACACATCTCCGAGCCCACGAGACT
+
CCCCCFABCCCCGGGGGGGGGGGHHHHGGHHGHHHHHGHGHHHHHHHGFGEGHGHGGGHHHHHHHHHHHGGGGGHHGGGGGFFHHHGHHHGHHHGHHHHHHHGHHHHHHHHHHFFGGFGHHHHHGHHHGHHHFHHHG?DGGGGGGGCDGH
@M02034:409:000000000-BFKT7:1:2104:23534:17284 1:N:0:33
AAAGTCGAGGTGCCTAAAGTGGCAACCCAGACTACTCATACTGTTGGTGGTGTAGAGCTTCCTGTAGCCGCATGGCGTTCGTACTTAAATATGGAACTAACCATTCCAATTTTCGCTGTCTCTTATACACATCTCCGAGCCCACGAGACT
+
AABCAFBCCCBCGGGFGGGGGGGHHHHGGGHGHGHHHHHHHHHHHFHDAEEFGHGGFHHHHHHHHFHFFFGFGGHGGGGGGGHHHHHHFGHHHHEGHHFGFHFGGGHFHHHHHGE?EGDFFBHHHHHHBFHHBFDFG?DCG/GGGGCGGH
@M02034:409:000000000-BFKT7:1:2104:18374:17287 1:N:0:33
AAAGTCGAGGTGCCTAAAGTGGCAACCCAGACTCAGAAGCAGGTTGGTGGAG
+
>1A1>3>1A?11ACGB11FBDGAGHGFEGHHGBGHHGHGGFHGBGHG/FE/B
@M02034:409:000000000-BFKT7:1:2104:3843:17291 1:N:0:33
AAAGTCGAGGTGCCTAAAGTGGCAACCCAGACTATTAGTAGGGTTGGTGGTGTAGAGCTTCCTGTAGCCGCATGGCGTTCGTACTTAAATATGGAACTAACCATTCCAATTTTCGCTGTCTCTTATACACATTTCCGAGCCCACGAGACT
+
A?AAAFA1A>AAGGGGGFFBBGAH1GGF0G0FGADBGHBGHGCAFAEEFEABGFG2DFFHHFGFBFGFFA//BEHFGGGCEEBGFFFFFF@FHBFGFBBCG01BGFGGFHHHH2E/EEEFHBGG1FFHEFDH222>BA//>?/?BC@CCD
@M02034:409:000000000-BFKT7:1:2104:3428:17293 1:N:0:33
AAAGTCGAGGTGCCTAAAGTGGCAACCCAGACTTCGCGTCATGTTGGTGGTGTAGAGCTTCCTGTAGCCGCATGGCGTTCGTACTTAAATATGGAACTAACCATTCCAATTTTCGCTGTCTCTTATACACATCTCCGAGCCC
+
1AAA>FA1>D1AFGGGF113BFEF10AAFEGFFFHCGGECEF1DFHEEFGEFBFG21EDGDHHHGHHHHGEEEEFGEFGAAE0>GGBFDGFGG11FGHBG1C1F1GFGBGFGF>E/EEEBDFGF1F2BFBFH1F11CC//>?
@M02034:409:000000000-BFKT7:1:2104:18198:17299 1:N:0:33
AAAGTCGAGGTGCCTAAAGTGGCAACCCAGACTAAGAATCAG
+
1AAAAFAADD1ACG1GFGGBDAFFCGHECGFCHBGH1AFG1B
@M02034:409:000000000-BFKT7:1:2104:6114:17301 1:N:0:33
AAAGTCGAGGTGCCTAAAGTGGCAACCCAGACTCATACGACTGTTGGTGGTGTAGAGCTTCCTGTAGCCGCATGGCGTTCGTACTTAAATATGGAACTAACCATTCCAATTTTCGCTGTCTCTTATACACATCTCCGAGCC
+
CCC@BFBBCCCCGGGGGGGGGGGGHHHGGHHGHBA5DFGFFCGHHHHGGGGFHHHGHHHHHHHHHFHHHGGEGGHHGGGGGFHHHHGFHHHHHFGFFGGHHHHHHHHHHHHHHHGGGFGFHGHHFHHHGGHHGDG2E//DD
@M02034:409:000000000-BFKT7:1:2104:27057:17303 1:N:0:33
AAAGTCGAGGTGCCTAAAGTGGCAACCCAGACTCAG
+
AA1AAFAADD>AGCFGGFGEFBCHGHHGGHHFG11B
@M02034:409:000000000-BFKT7:1:2104:9907:17307 1:N:0:33
AAAGTCGAGGTGCCTAAAGTGGCAACCCAGACTACGCATAGGGTTGGTGGTGTAGAGCTTCCTGTAGCCGCATGGCGTTCGTACTTAAATATGGAACTAACCATTCCAATTTTCGCTGTCTCTTATACACATCTCCGAGCCCACGAGACT
+
BBBBBFBBBBBBGGGGGBGFGGGHHHHGGHHGHBG2A2BAF3BGGEEGFDEFEFGBFDHHFHHHGFGFGGG?EEFFEGEFGFFHHHF3GGGFHH3?FGHFCC3FFFHGFGGHFF@FFEEGHHHHFH3FHHBBGGHGF@GGGGHFGAGGGH
@M02034:409:000000000-BFKT7:1:2104:27822:17310 1:N:0:33
AAAGTCGAGGTGCCTAAAGTGGCAACCCAGACTAAGACGGGGGTTGGGGGT
+
BBBBBFBBBDBBGGGGGFGGGGGHHHHGGHHGG33B3AA22AEEAF@0>>E
@M02034:409:000000000-BFKT7:1:2104:5840:17312 1:N:0:33
AAAGTCGAGGTGCCTAAAGTGGCAACCCAGACTATGGGGCAGGTTGGTGGTGTAGAGCTTCCTGTAGCCGCATGGCGTTCGTACTTAAATATGGAACTAACCATTCCAATTTTCGCTGTCTCTTATACACATCTCCGAGCCCACGAGACT
+
BBBCAFBBCBABGGGCFGGGGGGHHHHGGHHGHHGHHHGG?EGFGHGGGGEFGHHHGFHHHHHGGHHHHGGFGGHGGGGGGFHHHHFFHHFHGH3FFHGFHFFFGDGHHHHHHHGCFGFGHHHHGHHFFCHHGGFFE@CGGGHGGCGGDF
@M02034:409:000000000-BFKT7:1:2104:20873:17313 1:N:0:33
AAAGTCGAGGTGCCTAAAGTGGCAACCCAGACTCATATGGATGTTGGTGGTGTAGAGCTTCCTGTAGCCGCATGGCGTTCGTACTTAAATATGGAACTAACCATTCCAATTTTCGCTGTCTCTTATACACATCTCCGAGCCCACGAGACT
+
BBBBBFBBBBBBGGGGGGGGGGGHHHHGGHHGHHHHHHHHFGHHHHHGFGEFHHHGHFHHHHHHHHHGHFGFGGHHGGGGGFGFGHFGHGHHHHGFFHGHHHHHHHHHHGHHHBFGGCGGHGHHBHGFFHHHHHGFGBDGFGHGGGGGGH
@M02034:409:000000000-BFKT7:1:2104:3882:17314 1:N:0:33
AAAGTCGAGGTGCCTAAAGTGGCAACCCAGACT
+
CCCCCDABCBBCGGGGGGGFGGGHHHHGGHHGC
@M02034:409:000000000-BFKT7:1:2104:27801:17320 1:N:0:33
AAAGTCGAGGTGCCTAAAGTGGCAACCCAGACTCCGACGGGGGTTGGTGGTGTAGAGCTTCCTGTAGCCGCATGGCGTTCGTACTTAAATATGGAACTAACCATTCCAATTTTCGCTGTCTCTTATACACGTCTCCGAGCCCACGAGA
+
BABAAFBBDDAAGGGGGFGGGGGHHHHGGHGF3GEEEEFGGGGFEGCEFEEFHFHFHEHHFHFHFDFFFEEEEECHCEEE/EFCGHFHFFGGFHBFGGFHBCDFGFF2D2GGGHC?A/?DDGDGDGGH1<.FFGCGA?D?FGHCCCF:
@M02034:409:000000000-BFKT7:1:2104:21599:17322 1:N:0:33
AAAGTCGAGGTGCCTAAAGTGGCAACCCAGACTTGGAGTGAGGTTGGTG
+
A1AAAFAADD1AGGGGGGGGFGGFHHHGCGCCHFHHH0FGHHGHGF//A
@M02034:409:000000000-BFKT7:1:2104:27818:17327 1:N:0:33
AAAGTCGAGGTGCCTAAAGTGGCAACCCAGACTCCGACGGGGGTTGGTGGTGTAGAGCTTCCTGTAGCCGCATGGCGTTCGTACTTAAATATGGAACTAACCATTCCAATTTTCGCTGTCTCTTATACACATCTCCGAGCCCACGAGACT
+
ABABBFAADDBBFGGGGFEFGGGHHHHGGHHGHHHEEEEEGEGEEGGE?E?FFBGDFGHHHHHFBGHGFEEEGGGGEEGFEEGHHHHHHHHHHH2DCG2??AFGFFFFHHHHHFDADGD11FGGGGHGBFFHCGF1C<C@GAGGGGFGFG
@M02034:409:000000000-BFKT7:1:2104:23184:17331 1:N:0:33
AAAGTCGAGGTGCCTAAAGTGGCAACCCAGACTTTTACTTCGGTTGGTGGTGTAGAGCTTCCTGTAGCCGCATGGCG
+
11>>AFAA@DAAFGFBFFFFFCFHFGGGGHH0G2FD21FGF/EGFG?EEG/FE11BAFBG1BF1AAF2D/@/EE00E
@M02034:409:000000000-BFKT7:1:2104:25624:17331 1:N:0:33
AAAGTCGAGGTGCCTAAAGTGGCAACCCAGACTACGCATCCGGTTGGTGGTGTAGAGCTTCCTGTAGCCGCATGGCGTTCGTACTTAAATATGGAACTAACCATTCCAATTTTCGCTGTCTCTTATACACATCTCCGAGCCCACGAGACT
+
BBBBBFBBBBABGGGGGGGGGGGHHHHGGHHGHHHGGGGGHGGGGGGEFGEFGFHFGHGHHHHFGHHGHEGFGGHHGGGGFECHHHHHHHHHHHGHHHHHHFHHHHGHHHHHHGGGGGGHHHHHFHGHFFGHHHGFG@DC?FHGGGFGGF
@M02034:409:000000000-BFKT7:1:2104:25606:17332 1:N:0:33
AAAGTCGAGGTGCCTAAAGTGGCAACCCAGACTACGCATCCGGTTGGTGGTGTAGAGCTTCCTGTAGCCGCATGGCGTTCGTACTTAAATATGGAACTAACCATTCCAATTTTCGCTGTCTCTTATACACATCTCCG
+
AA>AAFBABA2?GGGFGFGFGGGHFHGGGGHGHHHGG?EGCGGEGGEFFGEFGFHGHHHHEHHHHHHHHGGCFGGGEEGGGGHHEHGHHHHHHHFFGHHBFGBGH4BFGHHHHHGF?DFEFGHHFGGHBGDCFHF2C
@M02034:409:000000000-BFKT7:1:2104:13898:17333 1:N:0:33
AAAGTCGAGGTGCCTAAAGTGGCAACCCAGACTGGGGGGGGGGTTGGTGGTGTAG
+
CCCCCFCCCCBCGGGGGGGGGGGHHHHGGHGGHHHHGGGGFFFBFFF.;D.A.:9
@M02034:409:000000000-BFKT7:1:2104:16794:17339 1:N:0:33
AAAGTCGAGGTGCCTAAAGTGGCAACCCAGACTCATCCTCTTGTTGGTGGTGTAGAGCTTCCTGTAGCCGCATGGCGTTCGTACTTAAATATGGAACTAACCATTCCAATTTTCGCTGTCTCTTATACACATCTCCGAGCCCACGAGACT
+
BBCCBFCCBCCBGGGGGGGGGGGHHHHGGFHGH3FFFFHHDGHHHHHGGGGGHHHHHHHHHHHHHHHHHGGGGGHHGGGGGGHHHHHHHHHHHHHHGHHHHHHHHHGHHHHHHHGGGGGHHHHHHHHHHGFHHHHHGGGCGGGGGGGFGH
@M02034:409:000000000-BFKT7:1:2104:23171:17343 1:N:0:33
AAAGTCGAGGTACCTAAAGTGGCAACCCAGACTTTTGCTTCGGTTGGTGGTGTAGAGCTTCCTGTAGCCGCATGGCGTTCGTACTTAAATATGGAACTAACCATTCCAATTTTCGCTGTCTCTTATACACATCTCCGAGCCCACGAGACT
+
BBCCCFCCCCB4FGGGGGGGGGGHHHHGGHHGHHHHHHHHHGGGGGGGFGFGHHHGHHHHHHHHHHHHHGGGGGHHGGGGGGHHHHGGHHHHHGHHHHHHHHHHHHGHGHHHHHGGGGGHHHHHGHGHHHFFHHHHDC?DGGHGGGGGGH
@M02034:409:000000000-BFKT7:1:2104:17465:17355 1:N:0:33
AAAGTCGAGGTGCCTAAAGTGGCAACCCAGACTGAGAGTAAGGTTGGTGGTGTAGAGCTTCCTGTAGCCGCATGGCGTTCGTACTTAAATATGGAACTAACCATTCCAATTTTCGCTGTCTCTTATACACATCTCCGA
+
AAAAABAA3AABGGGGEGGGGGGHHHHGGHGEFHFBBG3DDEGGBAEEA2EFBGGFHHHHDGHGHFHHGFEEGGHHCEGGGFHFGGH3GFHGHGF3CEGFFGDGFGF4BGGHHFGGGGEFHGGGBGGGBF2GHHHHG>
@M02034:409:000000000-BFKT7:1:2104:18832:17357 1:N:0:33
AAAGTCGAGGTGCCTAAAGTGGCAACCCAGACTAAGCAGACGGTTGGTGGTGTAGAGCTTCCTGTAGCCGCATGGCGTTCGTACTTAAATATGGAACTAACCATTCCAATTTTCGCTGTCTCTTATACACATCTCCGAGCCCACGAGACT
+
ABABAFBABBBBGGGGGGGGGGGHHHHGGHGGHHHHHHHHHGGGGGGGFGEFHHHHHHHHHHHHHHHHHGGGGGHHGGGGGGHHHHHFHHHHHHHFHHHHHHHHHHGHHHHHHHGGGGGHHHHHHHGHHHHHHHHGG/DCCGHGGCGGGH
@M02034:409:000000000-BFKT7:1:2104:19560:17368 1:N:0:33
AAAGTCGAGGTGCCTAAAGTGGCAACCCAGACTCATCCTCCGGTTGGTGGTGTAGAGCTTCCTGTAGCCGCATGGCGTTCGTACTTAAATATGGAACTAACCATTCCAATTTTCGCTGTCTCTTATACACATCTCCGAGCCCACGAGACT
+
CCCCCFCCCCBCGGGGGGGGGGFHHHHGGHGGHHHHHHHHHGGEFGCFFGGGFDG5GFHHEHHGFFGFFGGEEGC?EFFGGGFHGHHHGHHGHH33GHHHFFFHHFFFHGHHHEEGGGCFGHHDFGB3FG2FHHHFG/DGGGHE@/CEGH
@M02034:409:000000000-BFKT7:1:2104:4816:17379 1:N:0:33
AAAGTCGAGGTGCCTAAAGTGGCAACCCAGACTAGGACTGGGGTTGGTGGTGTAGAGCTTCCTGTAGCCGCATGGCGTTCGTACTTAAATATGGAACTAACCATTCCAATTTTCGCTGTCTCTTATACACATCTCCGAGCCCACGAGACT
+
ABBBBF>ADDAACGFGFGGFGCEFFHH?22GFHBGCFHCHCEAEEGG1B11BFEDDGGDGFHHFGHHGBE?0EEG1EFGGEEBFGHG3FFGHHD3?FEBFF?FCEGGFGHGHHFEEEE?BFFGHDD2?B?DBGGB1</<@<FEGGGGDCB
@M02034:409:000000000-BFKT7:1:2104:26128:17387 1:N:0:33
AAAGTCGAGGTGCCTAAAGTGGCAACCCAGACTATGCAGGCTGTTGGTGGTGTAGAGCTTCCTGTAGCCGCATGGCGTTCGTACTTAAATATGGAACTAACCATTCCAATTTTCGCTGTCTCTTATACACATCTCCGAGCCCACGAGACT
+
CCCCCFCCCCCBGGGGGGGGGGGHHHHGGHHGHHHGHHHHGHHHHGHFFGEFGFHFGHHHFHHHGHGFGFGCGGH1EEGGGEGHHHHHHHHHHGEHHHHHFFFGHHHFHHHHHHGGGGGHHGHHEHFHFGHH?GD2E<CGCGHGGCGDGF
@M02034:409:000000000-BFKT7:1:2104:7427:17387 1:N:0:33
AAAGTCGAGGTGCCTAAAGTGGCAACCCAGACTTCGACGCTTGTTGGTGGTGTAGAGCTTCCTGTAGCCGCATGGCGTTCGTACTTAAATATGGAACTAACCATTCCAATTTTCGCTGTCTCTTATACACATCTCGAGCCCACGAGACTA
+
ABBB>FBBB?>AGGGGGFGGGGGHGHHGGHHGHHHGHGGGGGFHHHHFGGGGGHGHHHHHHHHHHHHHHGGGGGHHGGGGGGHHFHHHHHHHHGB3FGFHHHHHHHG4BFGHHHGGGGGHHGFGFGHHHHHHHHHHCFGFFHGCCCFGH<
@M02034:409:000000000-BFKT7:1:2104:21948:17390 1:N:0:33
AAAGTCGAGGTGCCTAAAGTGGCAACCCAGACTAATAATAAGGTTGGTGGTGTAGAGCTTCCTGTAGCCGCATGGCGTTCGTACTTAAATATGGAACTAACCATTCCAATTTTCGCTGTCTCTTATACACATCTCCGAGCCCACGAGACT
+
A3AA>DABBDBBGGFBBFBBEFGHHHCGGHFEHFHHHGHF5GGFBG2BB2BFEBAGFGHFFHHHGGHHGGGGGGHGGGGGGDBGHHHHGGBHHBFGHFFBFHBHFGFHHHHHGFE?/E?EFHFEGFHH3F2F23DFABC?<FHGG?DDDG
@M02034:409:000000000-BFKT7:1:2104:8877:17392 1:N:0:33
AAAGTCGAGGTGCCTAAAGTGGCAACCCAGACTCAGGCTCTGGTTGGTGGTGTAGAGCTTCCTGTAGCCGCATGGCGTTCGTACTTAAATATGGAACTAACCATTCCAATTTTCGCTGTCTCTTATACACATCTCCGAGCCCACGAGACT
+
AAAABFBBBBBBFGGFFGGFGGGGHHGGGGHGH3G33BBCCAFHHFFEFAEFADGFGHHHHFHHHHHHGGGCGEHFEFGFE>FFGHHHHFFHHFB@GG3EGFFHHHFGFHHHHHEFGFGHHHHHBGHFHFFFHHGHGCGGCGHCDGGGGD
@M02034:409:000000000-BFKT7:1:2104:17508:17395 1:N:0:33
AAAGTCGAGGTGCCTAAAGTGGCAACCCAGACTTTGGAGAAGGTTGGTGGTGTAGAGCTTCCTGTAGCCGCATGGCGTTCGTACTTAAATATGGAACTAACCATTCCAATTTTCGCTGTCTCTTATACACATCTCCGAGCCCACGAGACT
+
CCCCCFCCCCCCGGGGGGGGGGGHHGHGGHHGHHHHHHFFGHHHHFGGGGAFGFFFFGHHEBGGAFGDHG?EEEHHGEFFGFFEHGDGHHHHHHFFHHDG3GGHHF4?4F?GHFEFGGEFGHHF4GHDHHHHHHGDE??@G/FGGGGGGH
@M02034:409:000000000-BFKT7:1:2104:18787:17395 1:N:0:33
AAAGTCGAGGTGCCTAAAGTGGCAACCCAGACTGCTTCGGGGGTTGGTGGTGTAGAGCTTCCTGTAGCCGCATGGCGTTCGTACTTAAATATGGAACTAACCATTCCAATTTTCGCTGTCTCTTATACACATCTCCGAGCCCACGAGACT
+
CCCCCFCCCCBCGGGGGGGGGGGHGHHGGHHGHHHHHHGGGGGGGGGGFEEFGHHGHHHHHHHHHHHHHGGEGGHHGGGGGGCHHHHFHHHHHHHHGHHGHHHHHHGHHGHHHHGGGGGHHGHHGH1GGHFFHG=GG@CCFGHGGGCGDG
@M02034:409:000000000-BFKT7:1:2104:3599:17397 1:N:0:33
AAAGTCGAGGTGCCTAAAGTGGCAACCCAGACTCCTCCTCCTGTTGGTGGTGTAGAGCTTCCTGTAGCCGCATGGCGTTCGTACTTAAATATGGAACTAACCATTCCAATTTTCGCTGTCTCTTATACACATCTCCGAGCCCACGAGACT
+
BBBBBFBBBBABGGGGGGGGGGGHHHHGGHGGHHHHHHHHHHHHHHHGGGAFGHHHHHHHHHHHHHHHHGGGGGHHGGGGGGHHHHHHHHGHHHGHHHGGGHHHHHHHHHHHHHGGGGGGHHHHHHFHHHHHHHHHG/CGGFHGGCGGGF
@M02034:409:000000000-BFKT7:1:2104:23187:17401 1:N:0:33
AAAGTCGAGGTGCCTAAAGTGGCAACCCAGACTGGGTATGATGTTGGTGGTGTAGAGCTTCCTGTAGCCGCATGGCGTTCGTACTTAAATATGGAACTAACCATTCCAATTTTCGCTGTCTCTTATACACATCTCCGAGCCCACGAGACT
+
A?ABBFBADBAAGFGDGAFGGGGHGCGEGACFHGHHGHFHDGHHHHGGFG1EGBGFGHHHGGHHGFFFHGGGGGHFGGGGGEHFFGFBFGFFGHG3@GFFBGHGHHHFGGHHHFFGGGGHFFGHHHHHH22GBG3GE/</CFFGGGFGDH
@M02034:409:000000000-BFKT7:1:2104:12944:17404 1:N:0:33
AAAGTCGAGGTGCCTAAAGTGGCAACCCAGACTAGGGAGGGGGTTGGTGGTGTAGAGCTTCCTGTAGCCGCATGGCGTTCGTACTTAAATATGGAACTAACCATTCCAATTTTCGCTGTCTCTTATACACATCTCCGAGCCCACGAGACT
+
CCCCCFCCCCCCGGGGGGGGGGGHHHHGGHHGHHGCC3EFECGGGGGEFFEFHHHHHHHHHHHHHHHHHGGGGGHHGGGGFFGHHHHHHHHHHHHGGHHGHHGHHHHHHHHHHHGGGGGHHHHHHHGHGHGHGHGHCCGGGGHGGGGGGH
@M02034:409:000000000-BFKT7:1:2104:12723:17405 1:N:0:33
AAAGTCGAGGTGCCTAAAGTGGCAACCCAGACTGCTACTTCTGTTGGTGGTGTAGAGCTTCCTGTAGCCGCATGGCGTTCGTACTTAAATATGGAACTAACCATTCCAATTTTCGCTGTCTCTTATACACATCTCCGAGCCCACGAGACT
+
BBBBAFBBBBBAGGGGGGFEGGGHHHHGGHHGHGCHHHGHHHHHGHHEFFEFGFHGGGHHFHHHHHHGFFGGGGHGGFEGGGHHHHHHHHFHHGHGG3FHGHGGHHGGHGHHHGE//AEHFFGGBG4FDGB22B32D>BDGFEFC//?<G
@M02034:409:000000000-BFKT7:1:2104:21959:17406 1:N:0:33
AAAGTCGAGGTGCCTAAAGTGGCAACCCAGACTAATAATAAGGTTGGTGGTGTAGAGCTTCCTGTAGCCGCATGGCGTTCGTACTTAAATATGGAACTAACCATTCCAATTTTCGCTGTCTCTTATACACATCTCCGAGCCCACGAGACT
+
CCCCCFCCCDCBGGGGGGGGGGGHHHHGGHHGHHHHHHHHHHHFGHGEFFEFHHHGHHHHHHHHGHHHHGGGGGHHGGGGGGHHHHHHHHHHHHHHHHHGHHHHHHFHHHHHHGGGGGGGHHHHGHHHHHHHHHGHGDCCGGHGGGGGGH
@M02034:409:000000000-BFKT7:1:2104:26407:17411 1:N:0:33
AAAGTCGAGGTGCCTAAAGTGGCAACCCAGACTCAGCATCATGTTGGTGGTGTAGAGCTTCCTGTAGCCGCATGGCGTTCGTACTTAAATATGGAACTAACCATTCCAATTTTCGCTGTCTCTTATACACATCTCCGAGCCCACGAGACT
+
BBBBBFBBBBAAGGGGGGGGGGGHHHHGGGHGHGGHHHHHHHHHHHHGGGEGHHHHHHHHHHHHHHHGHGGGGGHHGGGGGGHHHHHHFHGHHHGHFHHHGHGHHHHGEGHHHHGGGGGGHHHHGHGHHGFHHHGHG/CDGGHGGGFGGG
@M02034:409:000000000-BFKT7:1:2104:24602:17412 1:N:0:33
AAAGTCGAGGTGCCTAAAGTGGCAACCCAGACTACTGAGCATGTTGGTGGTGTAGAGCTTCCTGTAGCCGCATGGCGTTCGTACTTAAATATGGAACTAACCATTCCAATTTTCGCTGTCTCTTATACACATCTCCGAGCCCACGAGACT
+
AAAABDABBBBBGGGGGGGGGGGGHHHGGHHAHHHHHGHHHHHHHGHEEG2FGFHDGFHHHGHHGHHHHGGGGGHGGGGEGEFHFHFFHHGHHHGHHHHHHHHHHGHFDGHHHFEGGGGHHHGHFHHHHHFHHHBFFBFGGGHGGGGGGH
@M02034:409:000000000-BFKT7:1:2104:17410:17426 1:N:0:33
AAAGTCGAGGTGCCTAAAGTGGCAACCCAGACTGGGCAGCTGGTTGGTGGTGTAGAGCTTCCTGTAGCCGCATGGCGTTCGTACTTAAATATGGAACTAACCATTCCAATTTTCGCTGTCTCTTATACACATCTCCGAGCCCACGAGACT
+
CCCCCFCCCCCCGGGGGGGFGGGHHHHGGHHGHHHHHHGGHHHGHGGGFGEFGGHHGHHHHHHHHHHHHGGGGGHFGFGGGGHHHHHHGHHHHHGHFHFGHHGHHHGHGGHHHFGGGGGHHHHHFHHHHHGHHHGEEBGFGGHGGGGGGF
@M02034:409:000000000-BFKT7:1:2104:28851:17433 1:N:0:33
AAAGTCGAGGTGCCTAAAGTGGCAACCCAGACTAATAGGAATGTTGGTGGTGTAGAGCTTCCTGTAGCCGCATGGCTTTCTTACTTCAATATGGAACTAACCATTCCAATTTTCGCTGTCTCTTATACACATCTCCGCGCCCACGA
+
AAAA>BAAD1A1BGGG1FGGGGFHCHHFE0AFH11DF21BFFGGGAAA//EFHHHBDFGFFHGDGFHHGEEEE/0F0FGF2D2FFH121BF2G111BFFBCC1FHFHB2FGHHHEGGE/EFFHH1DFHGBBEFHGG//<<CGGGCG
@M02034:409:000000000-BFKT7:1:2104:7002:17438 1:N:0:33
AAAGTCGAGGTGCCTAGAGTGGCAACCCAGACTGAGAATCAGGTTGGTGGTGTAGAGCTTCCTGTAGCCGCATGGCGTTCGTACTTAAATATGGAACTAACCATTCCAATTTTCGCTGTCTCTTATACACATCTCCGAGCCCACGAGACT
+
AAAAAFAADDAAGGGB1BFGGFGHHHHGGHHGHHHHFHHHFH1DBGEAF?FFFDGGHHFHEGGBGFDGGFGEGFFA/?EFEECGHHH11BGFFB1@EGHHE01FDFHBHGHHHF/EGE?GDGGBBGGGGFFHHHHHG/BCGFGFC?/CEF
@M02034:409:000000000-BFKT7:1:2104:17811:17439 1:N:0:33
AAAGTCGAGGTGCCTAAAGTGGCAACCCAGACTATGAAGAATGTTGGTGGTGTAGAGCTTCCTGTAGCCGCATGGCGTTCGTACTTAAATATGGAACTAACCATTCCAATTTTCGCTGTCTCTTATACACATCTCCGAGCCCACGAGACT
+
CCCCCFCCCCCCGGGGGGGGGGGHHHHGGHHGHHHHHHHHHHHHHHHGFGEFHHHHHHHHHHHHHHHHHGGGGGHHGGGGGGGHHHHGHHHHHHHHHHHHHHGHHHHHHHHHHHGGGGGHHHHHGHHHFHHHHHHHGCGGGGHGGGGGGH
@M02034:409:000000000-BFKT7:1:2104:9685:17445 1:N:0:33
AAAGTCGAGTGCCTAAAGTGGCAACCCAGACTACGCATCCTGTTGGTGGTGTAGAGCTTCCTGTAGCCGCATGGCGTTCGTACTTAAATATGGAACTAACCATTCCAATTTTCGCTGTCTCTTATACACATCTCCGAGCCCACGAGACTA
+
AABAAFBBBFBFCCGGGCFFGGGHHGFAGHGGHFGGGGGHHHHGFHAFEAFHHGBHHGHBFGHHHHGFEEE?EG?EEFGGEGEHHGFHHEFHH3GHFFEFCFFDHG??GHHHEFAEE<FFGFHHFFFGF2FCGD2B@@@@FHEC?@EDHF
@M02034:409:000000000-BFKT7:1:2104:9665:17449 1:N:0:33
AAAGTCGAGTGCCTAAAGTGGCAACCCAGACTACGCATCCTGTTGGTGGTGTAGAGCTTCCTGTAGCCGCATGGCGTTCGTACTTAAATATGGAACTAACCATTCCAATTTTCGCTGTCTCTTATACACATCTCCGAGCCCACGAGACTA
+
CCCCCFCABFCFGGGGGGGGGGHHHHGGHHGHHHGGGGGHGHHHHHGGGEFGGHHHGHHHHHHHHHHHGGGFGHHGEGGGGGHHHHGHHHHHGHHFHGGHHHGHHHGFGHHHHGGGGEGHHHHHHHGGHGHHHGFGGGGGGHFFGGGGHB
@M02034:409:000000000-BFKT7:1:2104:23102:17451 1:N:0:33
AAAGTCGAGGTGCCTAAAGTGGCAACCCAGACTCAGCTGCCGGTTGGTGGTGTAGAGCTTCCTGTAGCCGCATGGCGTTCGTACTTAAATATGGAACTAACCATTCCAATTTTCGCTGTCTCTTATACACATCTCCGAGCCCACGAGACT
+
BCCCCFCCCCCBGGGGGGGGGGGHHHHGGHHGHHHHHHHHHGGEEEGGFGFGHHHHHHHHHHHHHHHHHGGGGGHHGGGGGGHHHHGGHHHHHHEGHHGHHHHHHHHGHHHHHHGGGGGGHHHHFHFHHGGGGHGHGGFGGGHGGCFGGG
@M02034:409:000000000-BFKT7:1:2104:25418:17454 1:N:0:33
AAAGTCGAGGTGCCTAAAGTGGCAACCCAGACTTCGGGTAAGGTTGGTGGTGTAGAGCTTCCTGTAGCCGCATGGCGTTCGTACTTAAATATGGAACTAACCATTCCAATTTTCGCTGTCTTTATACACATCTCCGAGCCCACGAGACTA
+
CCCCBFBBBDAAGGGGGFGFFGGHHHHGGHHGHHHGGGHGHHHEGHGAFEEFGFHHGGHHHHHHGHHGFGGGGGFAEEGGGFGHHHHGHHHHHH3FGHHGFHGGHHHGHHHHHFGGGGGFHHHHHHHHHGGGGHGFGGGGGHGGGFDFHF
@M02034:409:000000000-BFKT7:1:2104:14719:17460 1:N:0:33
AAAGTCGAGGTGCCTAAAGTGGCAACCCAGACTAATAATAATGTTGGTGGTGTAGAGCTTCCTGTAGCCGCATGGCGTTCGTACTTAAATATGGAACTAACCATTCCAATTTTCCGCTGTTCTTATACACATCTCCGAGCCCACGAGACT
+
BCBCBFABCCCCGGGGGGGGGGGHHHHGGHHGGHHHFHHHHHHHHHHGFGEFGGGGHHHHHHHHHHHGHGGGGGHHGGGGGGHHHHHHHHHHHH3GFHHHGHHGHHGHHHHHHHHGEFGGHHHHHHHHHHFGHHHHGGGGGGHGGGGGGH
@M02034:409:000000000-BFKT7:1:2104:8008:17461 1:N:0:33
AAAGTCGAGGTGCCTAAAGTGGCAACCCAGACTCCGACTCGGGTTGGTGGTGTAGAGCTTCCTGTAGCCGCATGGCGTTCGTACTTAAATATGGAACTAACCATTCCAATTTTCGCTGTCTCTTATACACATCTCCGAGCCCACGAGACT
+
BBBBBFBBBBAAGGGGGGGGGGGHFHHGGHHGHHHGGGGGGGGHFGFGFGEFGHHHHHHHHHHHHGHHHDGFGGHHGGGGGGFHHHFGHHHHHHGHGHHHHHHHHHHHGHHHHHGGGGGGHGHHGHHHHHHHFHGFG/BCGGHGGFFDDG
@M02034:409:000000000-BFKT7:1:2104:12806:17467 1:N:0:33
AAAGTCGAGGTGCCTAAAGTGGCAACCCAGACTAATAAGAATGTTGGTGGTGTAGAGCTTCCTGTAGCCGCATGGCGTTCGTACTTAAATATGGAACTAACCATTCCAATTTTCGCTGTCTCTTATACACATCTCCGAGCCCACGAGACT
+
BCCCAFBBCBBBGGGGGGGGGGGHHHHGGHHGHFDFFGHGFGHHHHE2A2FFHBFAFBAG5FGGE5FFDEG0FEH10BEFAEFCEFHBGHHFHD3BFGHF@13FF4F4FGGHHGECEEEFGHGH?GDFGFFGHFHBD/DGGGHGGGGGGH
@M02034:409:000000000-BFKT7:1:2104:3577:17469 1:N:0:33
AAAGTCGAGGTGCCTAAAGTGGCAACCCAGACTCCGCCGCAGGTTGGTGGTGTAGAGCTTCCTGTAGCCGCATGGCGTTCGTACTTAAATATGGAACTAACCATTCCAATTTTCGCTGTCTCTTATACACATCTCCGAGCCCACGAGACT
+
ABBBBFBBBBABGGGGGFGGGGGGHHHGGHHGHHHGGGGGGGGHHHGGFGEFHHHGHHHHHFHHHHHHHFGGGGHHGGGGGGHHHGGGHGFHHHGHGHHHHHHHGHHHHHHHHHGGGDGFHGHHHHHFBGHHGHFHG?CCGFHGGCFGGF
@M02034:409:000000000-BFKT7:1:2104:17879:17473 1:N:0:33
AAAGTCGAGGTGCCTAAAGTGGCAACCCAGACTGGGCAGAGTGTTGGTGGTGTAGAGCTTCCTGTAGCCGCATGGCGTTCGTACTTAAATATGGAACTAACCATTCCAATTTTCGCTGTCTCTTATACACATCTCCGAGCCCACGAGACT
+
CCCCCFBCCCABGGGGGGGGGGGGHHHGGHHGHHHGHHGGHHHGHHHEFGEFEGHFGHHHHHHFGHHGHFGGGGHHGGGGGGGHHHFGHHHHHHFDHHHGHHGFHHFHHHHHHHGGGGFFHHHFHHHHHHHHHHGGD/C?CGHGGGGGGH
@M02034:409:000000000-BFKT7:1:2104:14708:17475 1:N:0:33
AAAGTCGAGGTGCCTAAAGTGGCAACCCAGACTAATAATAATGTTGGTGGTGTAGAGCTTCCTGTAGCCGCATGGCGTTCGTACTTAAATATGGAACTAACCATTCCAATTTTCCGCTGTTCTTATACACATCTCCGAGCCCACGAGACT
+
AAAABFABBBAAGGGGGGGGGGGHHHHGGHGGHHFGHHHGHGHHHGGFFGEGHHHFHHHHHGHHHFGFHGGEFGHHGGGGGGHHHHHHEGHHHHEHHHHGHHHGHHFHGGHGHGGEEEGGHHHHFHGHFGFFHHGFGFCGGGHGGGGGGH
@M02034:409:000000000-BFKT7:1:2104:3561:17483 1:N:0:33
AAAGTCGAGGTGCCTAAAGTGGCAACCCAGACTCCGCCGCAGGTTGGTGG
+
BBBAAD3>>>>ABFFGGGBEGGGHHHGGGCGFCHGFGGGGCEG1BCC1AE
@M02034:409:000000000-BFKT7:1:2104:14255:17489 1:N:0:33
AAAGTCGAGGTGCCTAAAGTGGCAACCCAGACTACGAGGAGTGTTGGTGGTGTAGAGCTTCCTGTAGCCGCATGGCGTTCGTACTTAAATATGGAACTAACCATTCCAATTTTCGCTGTCTCTTATACACATCTCCGAGCCCACGAGACT
+
CCCCBFCCCCCCGGGGGGGGGGGHHHHGGHHGHHHGGGGFGHHHHHHGGGGGHGHFHHHHHHHHHHHHHGGGGGHGGGGGGFGHHHHHHHHHHHGGHHHHHHFHHHHHHHHHHGGGGGGGHGHHHHHFHHHHHHHFGGGGGGGGGGGGGH
@M02034:409:000000000-BFKT7:1:2104:12040:17495 1:N:0:33
AAAGTCGAGGTGCCTAAAGTGGCAACCCAGACTGTGAATTGTGTTGGTGGTGTAGAGCTTCCTGTAGCCGCATGGCGTTCGTACTTAAATATGGAACTAACCATTCCAATTTTCGCTGTCTCTTATACACATCTCCGAGCCCACGAGACT
+
AABBAFBBBBBBGGGGFGGGGGGHHHHGGHHGHHHHHGGGHHHHHHGGGGEFFGG5GFHHEGHHHGHGGFGEGGHHGGGFFGHHGHGGFHHGHHFFFHHGFEBFGFFDFFGHHFGGGGFHHHHHFG4BD2FCFHB2C<BFFCGGGFGG?G
@M02034:409:000000000-BFKT7:1:2104:7862:17497 1:N:0:33
AAAGTCGAGGTGCCTAAAGTGGCAACCCAGACTCCGTCGCGGGTTGGTGGTGTAGAGCTTCCTGTAGCCGCATGGCGTTCGTACTTAAATATGGAACTAACCATTCCAATTTTCGCTGTCTCTTATACACATCTCCGAGCCCACGAGACT
+
BBBBBFBBBBBBGGGGGGGGGGGHHHHGGHGGHHHGHHGGGGGEFGGEGGGGHHHFHHGHHGHHHHHHHGGGGGHGGGGGGGFHHHHHHHHHHHHHFHHHHHHHGGHHHHHHHHGGGGGHFHHHHHFHFFHHGHFGG?CGCGHGGCGDGH
@M02034:409:000000000-BFKT7:1:2104:13114:17514 1:N:0:33
AAAGTCGAGGTGCCTAAAGTGGCAACCCAGACTAATAAGCAGGTTGGTGGTGTAGAGCTTCCTGTAGCCGCATGGCGTTCGTACTTAAATATGGAACTAACCATTCCAATTTTCGCTGTCTCTTATACACATCTCCGAGCCCACGAGACT
+
AAAB>DBBBBABGGGGFFGGGGGHGHHGGHGGHGHHHHHHHHHHHHFEFGGFHHHGHHHHFHHHHHHFHGGGGGHHGGGGGFHHHHHHHHHHHHGHHHHHHHGHHHGHGHHHHHGGGGFHHGHHHHHHHHDHHGFGGFGGGGHGGGGGGH
@M02034:409:000000000-BFKT7:1:2104:1910:17517 1:N:0:33
AAAGTCGAGGTGCCTAAAGTGGCAACCCAGACTGAGAAG
+
AAAAAF>A1AAA1AFEGGGFGGGFCHHEGCEFFH1A1AC
@M02034:409:000000000-BFKT7:1:2104:2122:17521 1:N:0:33
AAAGTCGAGGTGCCTAAAGTGGCAACCCAGACTGCGGAT
+
CCCCCFBCCCCCCGGGGGGGGGGHHHHGGHGGH3FE22A
@M02034:409:000000000-BFKT7:1:2104:23527:17522 1:N:0:33
AAAGTCGAGGTGCCTAAAGTGGCAACCCAGACTACGAAGCAGGTTGGTGGTGTAGAGCTTCCTGTAGCCGCATGGCGTTCGTACTTAAATATGGAACTAACCATTCCAATTTTCGCTGTCTCTTATACACATCTCCG
+
A>ABCFCCCCCCGFFGGGGGGGGHHHHGGHHGHHHGGGGGHHHHGHGEFEEFGGHHGHHHHHHHHHHGFGGGGGHGGEGGGGHHHHGGHHHHHHGHHHHHHHHHHGFHHGHHHHGGGGGHHHHHDHFHFFGHGGG2C
@M02034:409:000000000-BFKT7:1:2104:21880:17524 1:N:0:33
AAAGTCGAGGTGCCTAAAGTGGCAACCCAGACTGTTAAGAATGTTGGTGGTGTAGAGCTTCCTGTAGCCGCATGGCGTTCGTACTTAAATATGGAACTAACCATTCCAATTTTCGCTGTCTCTATACACATCTCCGAGCCCACGAGACTA
+
BBBBBFBBBDBBGGGGGGGGGGGHHHHGGHHGHFHFHHGFHGHHHHEEFFEFHHHHHHHHHHHHHHHHHGGGGGHHGGGGGGHHHHHHHHHHHHHHGHHHHHGHHHHHHHHHGHGGGGF3?4BFHHFHHHHHHHGGCGGGGHGGGGGGGD
@M02034:409:000000000-BFKT7:1:2104:19281:17527 1:N:0:33
AAAGTCGAGGTGCCTAAAGTGGCAACCCAGACTGGTTCTACTGTTGGTGGTGTAGAGCTTCCTGTAGCCGCATGGCGTTCGTACTTAAATATGGAACTAACCATTCCAATTTTCGCTGTCTCTTATACACATCTCCGAGCCCACGAGACT
+
CCCCCFCCCCCCGGGFGGGGGGGHHHHGGHGGHHHHHHHHHHHHHHGGFGEFHHFHHHHHHHHHHHHGGGGGGGHHGGGGGGHHHFGGGGFHHHFFHHFHGHHHHHHHHHHHHHGGGGGHHGHHHHFFHFFFHHFBD</BFGHGGGFGGH
@M02034:409:000000000-BFKT7:1:2104:26437:17532 1:N:0:33
AAAGTCGAGGTGCCTAAAGTGGCAACCCAGACTCCTAGTCATGTAG
+
A?AABFABBBABGGGGGGGGGCGFFHHGGHGGF3FG35D55DFG55
@M02034:409:000000000-BFKT7:1:2104:1923:17534 1:N:0:33
AAAGTCGAGGTGCCTAAAGTGGCAACCCAGACTGAGAAGAAGGTTGG
+
CBBCCFCCCCCCGGGGGGGFGGGHHHHGGHH2A3FA55B333AF3G?
@M02034:409:000000000-BFKT7:1:2104:4328:17537 1:N:0:33
AAAGTCGAGGTGCCTAAAGTGGCAACCCAGACTGGGCGGGGGGTTGGTGGTGTAGAGCTTCCTGTAGCCGCATGGCGTTCGTACTTAAATATGGAACTAACCATTCCAATTTTCGCTGTCTCTTATACACATCTCCGAGCCCACGAGACT
+
AAAAAFBBBBABGGGGGGGFGGGHHHHGGHHGHHHHHGGGGGGFFGGFGGFGHHGGHGHGHHGGGHGHHFG?DGGGGGGGGGFGGGFFGGGGGGBFFFFFFFFFFBFFFFFFFFDADFFFFFFFFFFBB9:FFBBFFDFFFFFFFFFFFF
@M02034:409:000000000-BFKT7:1:2104:24148:17539 1:N:0:33
AAAGTCGAGGTGCCTAAAGTGGCAACCCAGACTACTCCTCTGGTTGGTGGTGTAGAGCTTCCTGTAGCCGCATGGCGTTCGTACTTAAATATGGAACTAACCATTCCAATTTTCGCTGTCTCTTATACACATCTCCGAGCCCACGAGACT
+
ABBAAFBBBBBBGGGGGGGGGGGHHHHGGHHGHGHHHGHHGGHHHGGEFGEFHFHEGHHHHHHHHFGGHEGEGGGFGGGGGEFHHFHHHHHHHGBDFFGHFFBGFHHGHHHHHGGGGGEGHHHHFHGGFGHHHHHHG/BDCFGFGGGGGH
@M02034:409:000000000-BFKT7:1:2104:1899:17540 1:N:0:33
AAAGTCGAGGTGCCTAAAGTGGCAACCCAGACTCATTCGAATGTTGGTGGTGTAGAGCTTCCTGTAGCCGCATGGCG
+
BBBBBFBB?DBBGGGGGGGGFGGHHHHGGDHE3EHHDB5F2BFHHH2B22BFAAF5B5BF5GEGFFB53BE0EE11>
@M02034:409:000000000-BFKT7:1:2104:12160:17544 1:N:0:33
AAAGTCGAGGTGCCTAAAGTGGCAACCCAGACTACGAATCCGGTTGGTGGTGTAGAGCTTCCTGTAGCCGCATGGCGTTCGTACTTAAATATGGAACTAACCATTCCAATTTTCGCTGTCTCTTATACACATCTCCGAGCCCACGAGACT
+
AABBAFBBBBAAGFGFGGGGFGGGGHHGGGHGGHHGGHHGHGGGEGGFEGEFFGFEGBFFFHHHGGHHGGGEEEHGEFGFEEFHHHHHHHFFHHFDFHFFGAFGHGFHFFHFHHCDGGDFHHHHGHGHHH2GGFGDF?GGGEAFGGGGFG
@M02034:409:000000000-BFKT7:1:2104:22338:17545 1:N:0:33
AAAGTCGAGGTGCCTAAAGTGGCAACCCAGACTCTTCCTACGGTTGGTGGTGTAGAGCTTCCTGTAGCCGCATGGCGTTCGTACTTAAATATGAAACTAACCATTCCAATTTTCGCTGTCTCTTATACACATCTCCGAGCCCACGAGACT
+
A?A?1BA1A@A1FGGF1GFFGGGHHGHGGGHGHHHGHHHGFCE0FEGFEFFE/AFEE1GHDGGEBDG2AEG@EGH0>E/>EEGHGHGFEEBDGG2FGBFFFFBGHBBD2FBGHHGCGGGHHBDF1DGFFCBGGFB1</BCGCGACCCCAG
@M02034:409:000000000-BFKT7:1:2104:20035:17563 1:N:0:33
AAAGTCGAGGTGCCTAAAGTGGCAACCCAGACTTCGTCTAGGGTTGGTGGTGTAGAGCTTCCTGTAGCCGCATGGCGTTCGTACTTAAATATGGAACTAACCATTCCAATTTTCGCTGTCTCTTATACACATCTCCGAGCCCACGAGACT
+
A@AABFBAD@BBGGGCBFFAGFEHHGHGGHHGHHGFGFHHHHHEGFGFFEEFHFHFHHEEFHHHGHHFFGGGGGHAEGGGGGHHHHHEFFGHHHFHFHG3?EBHHHHGHHHHHFEGGGFBBFHHFHFHGFFFBGHHE/><BF<FFGGGGF
@M02034:409:000000000-BFKT7:1:2104:21372:17568 1:N:0:33
AAAGTCGAGGTGCCTAAAGTGGCAACCCAGACTCTGCGTGGGGTTGGTGGTGTAGAGCTTCCTGTAGCCGCATGGCGTTCGTACTTAAATATGGAACTAACCATTCCAATTTTCGCTGTCTCTTATACACATCTCCGAGCCCACGAGACT
+
BCBCCFCCCCCCGGGGGGGGGGGHHHHGGHHGHHHHHGFGGGGGGGGFFGEGHHHHHHHHHHHHGHHHHGGGGGHHGGGGGGHHHHGGHFHHHHHHHHHHHHGHHHGHHHHHHHGGGGGHHGHHGHHHFHGHHHGHGCGFGGHGGGGGGH
@M02034:409:000000000-BFKT7:1:2104:3179:17569 1:N:0:33
AAAGTCGAGGTGCCTAAAGTGGCAACCCAGACTGGGTATGGGGTTGGTGGTGTAGAGCTTCCTGTAGCCGCATGGCGTTCGTACTTAAATATGGAACTAACCATTCCAATTTTCGCTGTCTCTTATACACATCTCCGAGCCCACGAGACT
+
AABBADABBBBBGGGGGGEFGGGHGGHGGHHGHHHHBGHHHGGEGGGEFFEFGHHFHHHHHHHGFGHGHGEFFGHGFEGGFFHGHHHFHHFHHHGFGHFEGGFHHHFHHHHHHFEEFGGGHHHHHHGGGGHHGHFGECGCCECFCGGGEF
@M02034:409:000000000-BFKT7:1:2104:18067:17572 1:N:0:33
AAAGTCGAGGTGCCTAAAGTGGCAACCCAGACTCCTCAGCAGGTAGGTGGTGTAGAGCTTCCTGTAGCCGCATGGCGTTCGTACTTAAATATGGAACTAACCATTCCAATTTTCGCTGTCTCTTATACACATCTCCGAGCCCACGAGACT
+
BBBBBFBBBBAAGGGGGGFFGGFHHHHGGHHGFHHHHHHHHHHFFEEHHGEFFGHFHHHHGHHHGHHGHGGGGGHHGGGGFFGHHHHGHHGHHHGFHHEGGHHHHHGFHHGHHHGGGGGFHFHHGHHGHGHHHHFHGBCFGGGGGGGGGH
@M02034:409:000000000-BFKT7:1:2104:17825:17575 1:N:0:33
AAAGTCGAGGTGCCTAAAGTGGCAACCCAGACTAAGCAGGGGGTTGGTGGTGTAGAGCTTCCTGTAGCCGCATGGCGTTCGTACTTAAATATGGAACTAACCATTCCAATTTTCGCTGTCTCTTATACACATCTCCGAACCCACGAGACT
+
BBBBBFBBBBBBGGGGBDBFFGFHGHHGGHGFHHHHGHGHGGGEEGGGGGAFGGGHHHHH5EGFFHHHHFFGGGHGGGGGGEFHHHHFFGFHHHD3FFFFFAFHHFFHHHHHHHGGGGDEFHHHFHFHGFEHFFHFE/ECGFGGC@DGDH
@M02034:409:000000000-BFKT7:1:2104:19141:17580 1:N:0:33
AAAGTCGAGGTGCCTAAAGTGGCAACCCAGACTGAGCGGAGGGTTGGTGGTGTAGAGCTTCCTGTAGCCGCATGGCGTTCGTACTTAAATATGGAACTAACCATTCCAATTTTCGCTGTCTCTTATACACATCTCCGAGCCCACGAGACT
+
BBBBBFBBBBBBGGGBFGFGGGGGHHHGGHHGHGCGBFGCF?EEHGFDFAEGHBGBFEGFFGGEGEHFFDE?EEFAEEEGDFEEFEG3?BFHHF33FHHFFCDBE4F?4FGHHD/CAD/FFHHH2FFFHHB2FFDGD/@/<F.FDG?DDH
@M02034:409:000000000-BFKT7:1:2104:20033:17581 1:N:0:33
AAAGTCGAGGTGCCTAAAGTGGCAACCCAGACTTCGTCTAGGGTTGGTGGTGTAGAGCTTCCTGTAGCCGCATGGCGTTCGTACTTAAATATGGAACTAACCATTCCAATTTTCGCTGTCTCTTATACACATCTCCGAGCCCACGAGACT
+
AAABAFBBBBABGGFGGGGGGBGHHHHGGHHFHHFFBABGD3GFFGCFFG1FGHGFHHGHHGGHHHHHHGGGGGHGGGGGGGHHHHHH3BBFGFGGHHFHHHHGGHHHGGHHGHGGGGEFHHHHHHGHHFHHHFFGG/CCCF/FGGGGDF
@M02034:409:000000000-BFKT7:1:2104:9484:17586 1:N:0:33
AAAGTCGAGGTGCCTAAAGTGGCAACCCAGACTATTGGTCGGGTTGGTGGTGTAGAGCTTCCTGTAGCCGCATGGCGTTCGTACTTAAATATGGAACTAACCATTCCAATTTTCGCTGTCTCTTATACACATCTCCGAGCCCACGAGACT
+
CCCCCFCCBCCCGGGGFGGGGGFHHHHGGHHGHHHHHHGHGGGHGGGGFGEFHFHGGGHHGHHHHFHGGGGEGGHFGGGGGFFHHGDFGGGFHHFGFGGHEEGFGFFFHFGGHEEGEDGGHHHHFHFHFFDFHHFDD?DGGFHGGDGGGH
@M02034:409:000000000-BFKT7:1:2104:19158:17587 1:N:0:33
AAAGTCGAGGTGCCTAAAGTGGCAACCCAGACTGAGCGG
+
AAAAADAA@D>AEBFGGFG3F1AFB00AFHACFHHBGG?
@M02034:409:000000000-BFKT7:1:2104:7138:17588 1:N:0:33
AAAGTCGAGGTGCCTAAAGTGGCAACCCAGACTAATCATCAGGTTGGTGGTGTAGAGCTTCCTGTAGCCGCATGGCGTTCGTACTTAAATATGGAACTAACCATTCCAATTTTCGCTGTCTCTTATACACATCTCCGAGCCCACGAGACT
+
BBBAAFBABBBBGGGGGGGGGGGHHHHGGHFFHHHHHHHHHHHGHHGGFGEFGHHHHHHHHHHHGHHHHGGGGGHHGEGGGGHHHHHHHHHHHGHGHHHFGHGHGHHHGHHHHHGGFGGHHHHHHHHHFFHHHHHGD@GGGGHGGG?CDD
@M02034:409:000000000-BFKT7:1:2104:8447:17589 1:N:0:33
AAAGTCGAGGTGCCTAAAGTGGCAACCCAGACTCAGAATCATGTTGGTGGTGTAGAGCTTCCTGGAGCCGCATGGCGTTCGTACTTAAATATGGAACTAACCATTCCAATTTTCGCTGTCTCTTATA
+
>1A1>BAADDAAGGGGF11BGBEG1GFF00AFCGCBD1GFFDGGHHEAFEGEEFHEGHHHBBFF0B0BFEEEGGHH?EEF?/C/FGFDHG2FB1B1FGGGEFFGGHFFBFFGGFE?AEEHHHGFGHF
@M02034:409:000000000-BFKT7:1:2104:10054:17591 1:N:0:33
AAAGTCGAGGTGCCTAAGTGGCAACCCAGACTATTGGGACTGTTGGTGGTGTAGAGCTTCCTGTAGCCGCATGGCGTTCGTACTTAAATATGGAACTAACCATTCCAATTTTCGCTGTCTCTTATACACATCTCCGAGCCCACGAGACT
+
AAA>A3>A?D1>CG1BGGFGGGHC0GGAGECHFFFHHHHGHCHFG/BFEAAGHFFG1FG1GHFBDGHF?EGEGH0E?EFE?0>GHDGGHHGHH11EGB1BBGFHHHHHHGHHFEFGGGHFHHHEHFGFGFHHHHGGGGGGGHGGCGGGH
@M02034:409:000000000-BFKT7:1:2104:4428:17591 1:N:0:33
AAAGTCGAGGTGCCTAAAGTGGCAACCCAGACTCAGAATCATGTTGGTGGTGTAGAGCTTCCTGTAGCCGCATGGCGTTCGTACTTAAATATGGAACTAACCATTCCAATTTTCGCTGTCTCTTATACACATCTCCGAGCCCACGAGACT
+
CCCCCFCCCCBBGGGGGGGFGGGHHHHGGHHGHBHHFHHFHHHHHHHGGGFFHHHHHHHHHGHHHHHHHGGGGGHHGGGGGGHHHHGHHHHHHHHGHHHHHHHHHHHHHHHHHHGGGGGHHHHHHHGHHHHHHGHFF<DGGGHGGGGGGB
@M02034:409:000000000-BFKT7:1:2104:5683:17596 1:N:0:33
AAAGTCGAGGTGCCTAAAGTGGCAACCCAGACTAAGCATGGTGTTGGTGGTGTAGAGCTTCCTGTAGCCGCATGGCGTTCGTACTTAAATATGGAACTAACCATTCCAATTTTCGCTGTCTCTTATACACATCTCCGAGCCCACGAGACT
+
BBBBBFBABBBBGGGGCFGGGFGFHHHGGHHGHFHHHGHHHEGHGFHGGGBFGHHGHHHHHHHHHHHHHEGGGGHHGGGGGGHHHHFHHGF4FDFGFHHHHHFHHHHHHHHHHHGGGDEBBFHHHHGGHHHHFGHHG?D@F/FGGGGDEF
@M02034:409:000000000-BFKT7:1:2104:14384:17597 1:N:0:33
AAAGTCGAGGTGCCTAAAGTGGCAACCCAGACTAAGAAGAAGGTTGGTGGTGTAGAGCTTCCTGTAGCCGCATGGCGTTCGTACTTAAATATGGAACTAACCATTCCAATTTTCGCTGTCTCTTATACACATCTCCGAGCCCACGAGACT
+
BCCC?FCCCCBAGGGGGGGGGGGHHHHGGHHGHHGHHGHCCHGGGHGAFEEFFFGEFGHHHHHHHHHHHEGEGGHHGGGGGEFHHHHHHHHHHHFGHHHHHHGHHHHGHHHHHHGGGGEHHHHHHHHHGHHHHHHHGCCGGGHGGGGFFG
@M02034:409:000000000-BFKT7:1:2104:21482:17598 1:N:0:33
AAAGTCGAGGTGCCTAAAGTGGCAACCCAGACTGGGGAGAGGGTTGGTGGTGTAGAGCTTCCTGTAGCCGCATGGCGTTCGTACTTAAATATGGAACTAACCATTCCAATTTTCGCTGTCTCTTATACACATCTCCGAGCCCACGAGACT
+
CCCABFCCCCCCGGGGGGGGGGGHHHHGGHGGHHHHGGGGGGGEGGGGGGFFHHHHHHHHHHHHGHHHHGGGGGHHGGGGGGHHHHHGHHHHHHHGHHHFHHHHHHHGHHHHHEGGGGGHHHHHFHGHHHFHHHGGDBGGGGHGGGGGGH
@M02034:409:000000000-BFKT7:1:2104:8459:17604 1:N:0:33
AAAGTCGAGGTGCCTAAAGTGGCAACCCAGACTCAGAATCATGTTGGTGGTGTAGAGCTTCCTGTAGCCGCATGGCGTTCGTACTTAAATATGGAACTAACCATTCCAATTTTCGCTGTCTCTTATACACATCTCCGAGCCCACGAGACT
+
ABAABFBBBBABGGGGGGGGGGGHFGHGGHHGHHHHGHHHHHHHHHHFGGEFHHHFHHHHHHHHHHHHHGGGGGHGGGGGGGHHHHHHHHGHHHGHHHHHHHHHHHHHHHHHHHGGGGGFHHHHGHHHHGBHHHHGGGGGGGHGGGGGGH
@M02034:409:000000000-BFKT7:1:2104:23440:17606 1:N:0:33
AAAGTCGAGGTGCCTAAAGTGGCAACCCAGACTCAGCAGCCTGTTGGTGGTGTAGAGCTTCCTGTAGCCGCATGGCGTTCGTACTTAAATATGGAACTAACCGTTCCAGTTTTCGCTGTCTCTTATACACATCTGCGAGTCCAC
+
AABAADAAD?ABGGGGGFGFDGGHGHHGGHHAGHB3A5ABFFCGGH22AEEFG3F55BBGHHFFA5AF3EE?E?CB0E/B1??GCGFEHHFFGHF3BFFBB0/EE?B44B4BG4<??/??E3BG?F3F3?2FGH33@@C/@<2<
@M02034:409:000000000-BFKT7:1:2104:14901:17608 1:N:0:33
AAAGTCGAGGTGCCTAAAGTGGCAACCCAGACTCCGCCTCCTGTTGGTGGTGTAGAGCTTCCTGTAGCCGCATGGCGTTCGTACTTAAATATGGAACTAACCATTCCAATTTTCGCTGTCTCTTACACACATCTCCGAGCCCACGAGACT
+
AABBAFBBBDAAGGGGGGGGGGGHHHHGGGHGHHHGGGGGHHHHHHHGGGEFGHGFHFHFBFHGGHHGEGGGGGHGGGGGFFGHHHDGHHHHGHGGFHFHFGFFFFHGHHHHHHGGGGEFHGHHGFGHFD?HFFDFFBCCFGHGGGGGGH
@M02034:409:000000000-BFKT7:1:2104:26212:17610 1:N:0:33
AAAGTCGAGGTGCCTAAAGTGGCAACCCAGACTCATAATATTGTTGGTGGTGTAGAGCTTCCTGTAGCCGCATGGCGTTCGTACTTAAATATGGAACTAACCATTCCAATTTTCGCTGTCTCTTATACACATCTCCGAGCCCACGAGACT
+
>AAAAFBBBBAAGGGGGGGGGGGHGHHGGCHGHHHHHGGHHHHHHHGEFGEFHHHGHHHHHHHHHHHG3EEEEGGHGGGGGGFGHHHGGGG4FGDFHFGGHHBFHGFEHGGHHHGGGGGGHGHHFGGHFHHHHHHGG@CCGGHGGGGFGF
@M02034:409:000000000-BFKT7:1:2104:21477:17615 1:N:0:33
AAAGTCGAGGTGCCTAAAGTGGCAACCCAGACTGGGGAGAGGGTTGGTGGTGTAGAGCTTCCTGTAGCCGCATGGCGTTCGTACTTAAATATGGAACTAACCATTCCAATTTTCGCTGTCTCTTATACACATCTCCGAGCCCGCGAGACT
+
AAAAAFBBBBBBFGGGFFGGGGGHHHHGGHHGHHGHGGEDGGGFGGGEFF1FFHHGHHHHHHHHHHHFHGGGGGHHGGGGGGFHHHGGHHHHHHFEGHHHFHBGFHHHHHHHHHGGGGDFHHHHGHGHFHGHHGGGG/CCGE//@DGGGG
@M02034:409:000000000-BFKT7:1:2104:18506:17619 1:N:0:33
AAAGTCGAGGTGCCTAAAGTGGCAACCCAGACTCATAATCAGGTTGGTGGTGTAGAGCTTCCTGTAGCCGCATGGCGTTCGTACTTAAATATGGAACTAACCATTCCAATTTTCGCTGTCTCTTATACACATCTCCGAGCCCACGAGACT
+
CCCCCFCCCCBBGGGGGGGGGGGHHHHGGHHGHHHHHHHHHHHHHHGEFGEGHFGDGGHHHHHHHGHHFGGGGGHCEEGGGGHHHHHDHHHHHHFGGGHHGHHGHHHFHGHHHHFGGGEGGHHHFHBGBHGFHGHGGCGGCEEGGCCEFH
@M02034:409:000000000-BFKT7:1:2104:12955:17620 1:N:0:33
AAAGTCGAGGTGCCTAAAGTGGCAACCCAGACTACGCATGCTGTTGGTGGTGTAGAGCTTCCTGTAGCCGCATGGCGTTCGTACTTAAATATGGAACTAACCATTCCAATTTTCGCTGTCTCTTATACACATCTCCGAGCCCACGAGACT
+
BCCCCFCCCCABGGGGGGGGGGGHHHHGGHHGHHHGGGGGHHHHHHEEFGGGHGHGHGHHHHHHHHHHGGGEGGHGGGGGGGGHHHHHHHHGHHHHHHHGGFFGHHFFHGHHHFGFGGFHHHHHFHHHHHHHHHF?D?FGGGHGG?CGGH
@M02034:409:000000000-BFKT7:1:2104:8593:17621 1:N:0:33
AAAGTCGAGGTGCCTAAAGTGGCAACCCAGACTGTGAGGCAGGTTGGTGGTGTAGAGCTTCCTGTAGCCGCATGGCGTTCGTACTTAAATATGGAACTAACCATTCCAATTTTCGCTGTCTCTTATACACATCTCCGAGCCCACGAGACT
+
AAAAAFAADDAAFFDGGGGBFAAABFHFCGCGFH1AAGA0FA/GGF?AAAABF1E2FEFHHEHFFGFF1E@>EFHFEEEEE>0??@EFHF2DGD1FGG1GGC1G>FG>FGFHH2EEGGFHHHHG12>>FCG1GGHBC/CCCCGE@/@CFH
@M02034:409:000000000-BFKT7:1:2104:29014:17623 1:N:0:33
AAAGTCGAGGTGCCTAAAGTGGCAACCCAGACTCCTGCGCCTGTTGGTGGTGTAGAGCTTCCTGTAGCCGCATGGCGTTCGTACTTAAATATGGAACTAACCATTCCAATTTTCGCTGTCTCTTATACACATCTCCGAGCCCACGAGACT
+
>AAAAFAADD>AFGGFGGGGEG0FGAFEFFGFHHHHHGEE?EG1GHFAFEAFGFHEGFHHHGGFFGFGFE//?BFFEBEFE>FFFHFFHHFHHHBFGHFFF0BGHHBGHHHHHGEEEGGGFBFGFGFFFFFHFBDGF/><BFCFCCGGCF
@M02034:409:000000000-BFKT7:1:2104:18523:17627 1:N:0:33
AAAGTCGAGGTGCCTAAAGTGGCAACCCAGACTCATAATCAGGTTGGTGGTGTAGAGCTTCCTGTAGCCGCATGGCGTTCGTACTTAAATATGGAACTAACCATTCCAATTTTCGCTGTCTCTTATACACATCTCCGAG
+
?AAAAD1>DD1AA11AFGG3BAFEBA00CCCFGHHHGHHGHDFGFHGAFEBAFDGBHGHFBAGFGGHFFFEEEEGBEEEFEE0FGHE@GHFHHFBGBGFF1CHGBDBFFHHHFGEGCGGGHHGHGFDFBB1CHHFFB/<
@M02034:409:000000000-BFKT7:1:2104:14579:17629 1:N:0:33
AAAGTCGAGGTGCCTAAAGTGGCAACCCAGACTAAGGAGAATGTTGGTGGTGTAGAGCTTCCTGTAGCCGCATGGCGTTCGTACTTAAATATGGAACTAACCATTCCAATTTTCGCTGTCTCTTATACACATCTCCGAGCCCACGAGACT
+
ABBBBFBBBBAAGGGGFFGGGGGHHHHGGHHGHHHHHHHEHHHGGHHFFGEFHHHHHGHGHHHHHHHHHGGGGGHHGGGGGGHHHHHFHGHHHHHHHGHHHHFFHHHHDGHHHHGGGGGHHHHHHHHHHFHHGHHDA?DCGGHGGGCGGH
@M02034:409:000000000-BFKT7:1:2104:16631:17634 1:N:0:33
AAAGTCGAGGTGCCTAAAGTGGCAACCCAGACTCCTAATCAGGTTGGTGGTGTAGAGC
+
CCCCCFBBBBABGGGGGGGGGGGHHHHGGHHGH33BGHHBGHGHEH2A22B113D555
@M02034:409:000000000-BFKT7:1:2104:9226:17644 1:N:0:33
AAAGTCGAGGTGCCTAAAGTGGCAACCCAGACTCATC
+
CCCCCFCCCCABGGGGGGGGGGGHHHHGGHH233F5E
@M02034:409:000000000-BFKT7:1:2104:15942:17647 1:N:0:33
AAAGTCGAGGTGCCTAAAGTGGCAACCCAGACTAATACTAATGTTGGTGGTGTAGAGCTTCCTGTAGCCG
+
1AAAAFAADDAACGAFCGGEGECGHFHFCCAACFGFBGE22ADGFD/AF/AA/AA2D1A1F1GGFFFB1A
@M02034:409:000000000-BFKT7:1:2104:29379:17652 1:N:0:33
AAAGTCGAGGTGCCTAAAGTGGCAACCCAGACTACGAAGGCGGTTGGTGGTGTAGTGCTTCATGTAG
+
33AAAFAB@2AAGGGBF4GGFGGHHDGGDFC2FF32E22B2AEE0AA111A113D535@55555D55
@M02034:409:000000000-BFKT7:1:2104:5946:17654 1:N:0:33
AAAGTCGAGGTGCCTAAAGTGGCAACCCAGACTAATGGGTTGGTTGGTGGTGTAGAGCTTCCTGTAGCCGCATGGCGTTCGTACTTAAATATGGAACTAACCATTCCAATTTTCGCTGTCTCTTATACACATCTCCGAGCCCACGAGACT
+
BBBBBFBBBBBBGFGF4BGGGGGHHHHGGHHGHHHHHHHFFGEGHGGEFF1FHFGGHBGFHBGGFGHHHGGGFFHHGGGGGGHHHHGFHHHHHHFGFGHEGFHGHHHFHHHHHFGCEFEGHEGHGHGHGHHHHHHHDB@CGGHFGC/DGH
@M02034:409:000000000-BFKT7:1:2104:3184:17661 1:N:0:33
AAAGTCGAGGTGCCTAAAGTGGCAACCCAGACTTGTGGGTGTGTTGGTGGTGTAGAGCTTCCTGTAGCCGCATGGCGTTCGTACTTAAATATGGAACTAACCATTCCAATTTTCGCTGTCTCTTATACACATCTCCGAGCCCACGAGACT
+
BBBCAFAACCCBGGG5FGGGGGGHHHHGGHGEHHHHBEFEEGGCGHHEFGFFBDFDEDBG5BFGFFGAAEEEGFH1>?EFEEEFFHHBGFFFFGBBEGFC3B3BGFEDFHHHHBE/<FE3??DGFHGHFFGGF3BBE@DBCAGCCCCFDG
@M02034:409:000000000-BFKT7:1:2104:20504:17666 1:N:0:33
AAAGTCGAGGTGCCTAAAGTGGCAACCCAGACTACTAAGACTGTTGGTGGTGTAGAGCTTCCTGTAGCCGCATGGCGTTCGTACTTAAATATGGAACTAACCATTCCAATTTTCGCTGCTCTTATACACATCTCCGAGCCCACGAGACTA
+
BBBCAFBABCBBGGGFGGGGGGGHGHHGGHHGHHHHGHHHHHHHHHHGGGGGHHHHHHHHHHHHHHHHHGGGGGHHGGGGGGHHHHHHHHHHHHHGGGGGHHHHHHHHHHHHHGGGGGGHHHHHHHDHHGGGHGHG/D?CGFGFCGGGHH
@M02034:409:000000000-BFKT7:1:2104:1997:17666 1:N:0:33
AAAGTCGAGGTGCCTAAAGTGGCAACCCAGACTTCGAAGGAGGTTGGTGGTGTAGAGCTTCCTGTAGCCGCATGGCGTTCGTACTTAAATATGGAACTAACCATTCCAATTTTCGCTGTCTCTTATACACATCTCCGAGCCCA
+
ABBBBFBBBBBBGGGFGGGGFGGHHHHGGHGGHHG2F2FAGEEE2BEFECFFG3D5FFEA5BDFBFAFEEG?EGG1@E@BEEBFHGG3FFEFFF33FFFF303BF?F4BF?GFE<EGGA3?FD33BBBF2?C2FGFC<<DGC<
@M02034:409:000000000-BFKT7:1:2104:20521:17667 1:N:0:33
AAAGTCGAGGTGCCTAAAGTGGCAACCCAGACTACTAAGACTGTTGGTGGTGTAGAGCTTCCTGTAGCCGCATGGCGTTCGTACTTAAATATGGAACTAACCATTCCAATTTTCGCTGCTCTTATACACATCTCCGAGCCCACGAGACTA
+
AABAAFBBDDAAGGGGFGGAFGGFFHHGGHFGFHHHHHHHHHFGFHHGGG2FFGGHHHHHHGHGGHHHHGGGGFHFGEG1EECHHHHHHHGEHHF3GGHHFHGEHHGHGHHHHFGEGFGHHGHHGHFHFFGFBFB/BCGGFHGGGGGDG<
@M02034:409:000000000-BFKT7:1:2104:11152:17675 1:N:0:33
AAAGTCGAGGTGCCTAAAGTGGCAACCCAGACTGGTCTTGGTGTTGGTGGTGTAGAGCTTCCTGTAGCCGCATGGCGTTTGTACTTAAATATGGAACTAACCATTCCAATTTTCGCTGTCTCTTATACACATCTCCGAGCCCACGAGACT
+
AABB3DAABB2AGGGFFFGDFGGHGGGGGFCFHHGHHHHHHHGGGHGFFGAFABF5GFHHHHHH5BFGGGGGGFHAEFE/BFDGHHBGGHGFGFFBEG33G13FHHDDHFG4FGGGCGGFHGHHGHFF211GFFGF?@C//CGECGGGGB
@M02034:409:000000000-BFKT7:1:2104:3192:17678 1:N:0:33
AAAGTCGAGGTGCCTAAAGTGGCAACCCAGACTTGTGGGTGTGTTGGTGGTGTAGAGCTTCCTGTAGACGCATGGCGTTCGTACTT
+
AAAAAF1>ADAAF1FGGGGGGGACCGFEEHEFF21FFCE/AAEGEHCAF?/FB1A2DDGFHHDBAAD2AB>?EEF0E>>/EAC//B
@M02034:409:000000000-BFKT7:1:2104:10119:17684 1:N:0:33
AAAGTCGAGGTGCCTAAAGTGGCAACCCAGACTACTAATACGGTTGGTGGTGTAGAGCTTCCTGTAGCCGCATGGCGTTCGTACTTAAATATGGAACTAACCATTCCAATTTTCGCTGTCTCTTATACACATCTCCGAGCCCACGAGACT
+
CCCCCFBCCDAAGFGGGGGGGGGHGHGGGGHGHHHHHHHHHHGHGGGEFFEFHHHFHHHHHHHHFGHHHGGGGFHGGGGGGGCHHHHHHHHHHGHHGHHHHHHHHHGHHHHHHHGGGGGGHGHHHHHHHHGHHHHHGCGCGGHGC@GDGH
@M02034:409:000000000-BFKT7:1:2104:2011:17686 1:N:0:33
AAAGTCGAGGTGCCTAAAGTGGCAACCCAGACTTCGAAGGAGGTTGGTGGTGTAGAGCTTCCTGTAGCCGCATGGCGTTCGTACTTAAATATGGAACTAACCATTCCAATTTTCGCTGTCTCTTATACACATCTCCGAGCCCACGAGACT
+
@BBBAFA?DDABFCGF44GEFGDGGGHGGHHGHGHFHHGG2GG2AGEECEEFAGGGHHHHGHHHGGFEGFFGGGHGGECFGECGGHFBFGFHHFHFFHFFHHFHHFFHHGHHGGGGGGGBGFGHGGBG3FHGEH3@E/CG<FFGCGDEDB
@M02034:409:000000000-BFKT7:1:2104:12069:17694 1:N:0:33
AAAGTCGAGGTGCCTAAAGTGGCAACCCAGACTAAGAATCAGGTTGGTGGTGTAGAGCTTCCTGTAGCCGCATGGCGTTCGTACTTAAATATGGAACTAACCATTCCAATTTTCGCTGTCTCTTATACACATCTCCGAGCCCACGAGACT
+
CCCCBFCBCCCCGGGGGGGGGGGHHHHGGHHGHHHHHHHHHHHFHHGEFGEGHHHFGHHHHGHHHHHHHGGGGGHGGGGGGFGHHHFFHHGHHHHHHHHHGHFHHHBHHHHHHHGGGGGHHHHHFH4FFGFHHHHHFBCGGGGGDGGGGH
@M02034:409:000000000-BFKT7:1:2104:28017:17695 1:N:0:33
TAAGTCGAGGTGCCTAAAGTGGCAACCCAGACTCCTAATAATGTTGGTGGTGTAGAGCTTCCTGTAGCCGCATGGCGTTCGTACTTAAATATGGAACTAACCATTCCAATTTTCGCTGTCTCTTATACACATCTCCGAGCCCACGAGACT
+
BABBAFA>DBAAGFGFCGGGGGGGHHGGGHHGHHGHGHHHFHHHHHGEFG2FHGHHGDGHHGHGGGHFHAAAEEHGGEEFFEHHHHFFHHFHHHFHFHHFHHHHHHGHHHHHHFEEGGGGHGHHHHHHFCFGCGBDFCGFGGHGDCCGGF
@M02034:409:000000000-BFKT7:1:2104:23186:17702 1:N:0:33
AAAGTCGAGGTGCCTAAAGTGGCAACCCAGACTCCTAATCCGGTTGGTGGTGTAGAGCTTCCTGTAGCCGCATGGCGTTCGTACTTAAATATGGAACTAACCATTCCAATTTTCGCTGTCTCTTATACACATCTCCGAGCCCACGAGAC
+
BBBBADABBBABGGGGFGGGGGGHHHHGGHHGHGFHHFHH52FFGGGEFFGGHHHHHHHHHHHHHHHHHGGGGGHHGGGGGGHHHHHHFGGHHHHGGHGHHHHHHHHHFHHHHHGGGGGHHHHHHHFHFGFHHHGHGGGCGGHGGFGGG
@M02034:409:000000000-BFKT7:1:2104:5131:17702 1:N:0:33
AAAGTCGAGGTGCCTAAAGTGGCAACCCAGACTAGGAATGAGGTTGGTGGTGTAGAGCTTCCTGTAGCCGCATGGCGTTCGTACTTAAATATGGAACTAACCATTCCAATTTTCGCTGTCTCTTATACACATCTCCGAGCCCACGAGACT
+
ABCCBFCCCCCCGGGGGGGGGGGHHGHGGH2FGFHFCEGHBDHHHHGAAAEFGDGFD53FDFHGHFHBGEG0EEF1>?EFFE?CFGHGFFHFGE3@FGHHC03FFBGB4FGHHDEEGGGFDBBG4GFDFBDGGFFBFCCDGEG<@CGGGH
@M02034:409:000000000-BFKT7:1:2104:3233:17710 1:N:0:33
AAAGTCGAGGTGCCTAAAGTGGCAACCCAGACTCGTGAGAAGGTTGGTGGTGTAGAGCTTCCTGTAGCCGCATGGCGTTCGTACTTAAATATGGAACTAACCATTCCAATTTTCGCTGTCTCTTATACACATCTCCGAGCCCACGAGACT
+
BCCCAFAABCACGGGGGGGFGGFFFGGGFHHFHHGHHFGHHHH3FHGEFEAFGFHHHHHHGHHGGFHHGEEGGGHFEEGFFFGHHHFGHHGHHHGBFGGFHHFHHHHHHHHHHBEFGGGHHHHHFHHHGGHHHHGGF@CCGFFGGCGGGF
@M02034:409:000000000-BFKT7:1:2104:3253:17711 1:N:0:33
AAAGTCGAGGTGCCTAAAGTGGCAACCCAGACTCGTGAGAAGGTTGGTGGTGTAGAGCTTCCTGTAGCCGCATGGCGTTCGTACTTAAATATGGAGCTAACCATTCCAATTTTCGCTGTCTCTTATACACATCTCCGAGCCCACGAGACT
+
1A?1>FAADD>ACGGGGGGB110B1BFAFFHGHHGGAFEGFBHAFGAEFEEFFFH2GFHHHGHGFGHFHGGEGGHFGGCFG/CHHHHDHHDGGDF0FAFFHHGHFFFHHHGHHFGCG?E1GHHHGGGHDGHHBGFDC//<BFHCC?@EGF
@M02034:409:000000000-BFKT7:1:2104:12917:17711 1:N:0:33
AAAGTCGAGGTGCCTAAAGTGGCAACCCAGACTAGTCCTCATGTTGGTGGTGTAGAGCTTCCTGTAGCCGCATGGCGTTCGTACTTAAATATGGAACTAACCATTCCAATTTTCGCTGTCTCTTATACACATCTCC
+
AAAABF3ADD>AGGGGGGGEGFGHFHHGGA2FHC3GFCHHHHHHHFFEFGGFHHH5FHFGHGHHHHHHHEEAEGHHGGGGGFFGFHFDGHGHHFG@FGHHFHHGHHFFBGHHHG/EFA/FHHHH4F4FDCFBGGFG
@M02034:409:000000000-BFKT7:1:2104:2575:17712 1:N:0:33
AAAGTCGAGGTGCCTAAAGTGGCAACCCAGACTGGGATGGATGTTGGTGGTGTAGAGCTTCCTGTAGCCGCATGGCGTTCGTACTTAAATATGGAACTAACCATTCCAATTTTCGCTGTCTCTTATACACATCTCCGAGCCCACGAGACT
+
BCCCBFCCCCCCGGGGGGGGGGGHGHHGGHHGHHHHHFFGGHHHHHHGFGEFGFHFHHHHGHHHHFGGGFGGGGHGGGGGGGGHHHGGHGHHHHFFHHHHFHFGHFHGFGHHHHGGGGEFHHHHGHHHHGHHGHHGGFGGGGHGGGGGGG
@M02034:409:000000000-BFKT7:1:2104:7874:17712 1:N:0:33
AAAGTCGAGGTGCCTAAAGTGGCAACCCAGACTAATAATAATGTTGGTGGTGTAGAGCTTCCTGTAGCCGCATGGCGTTCGTACTTAAATATGGAACTAACCATTCCAATTTTCGCTGTCTCTTATACACATCTCCGAGCCCACGAGACT
+
CCCCCFCCCCABGGGGGGGGGGGHHHHGGHHGHHHHHHHHHHHHFHHGFGEFHHHBGGHHHHHHHHHHHGGGGGHGGGGGGGHHHHFFHHHHHHDFHHHHGHHGHHFGHHHHHHGGGGGHHHHHFHHHGHHHHHHHG?CGGGGGGCGGGH
@M02034:409:000000000-BFKT7:1:2104:5143:17716 1:N:0:33
AAAGTCGAGGTGCCTAAAGTGGCAACCCAGACTAGGAATGAGGTTGGTGGTGTAGAGCTTCCTGTAGCCGCATGGCGTTCGTACTTAAATATGGAACTAACCATTCCAATTTTCGCTGTCTCTTATACACATCTCCGAGCCCACGAGA
+
AABBBFBBBDABGGGGGGGFGGGHHHHGGHHGHGHGHHHHFHHGGHFGECGG1EFGHFHFHHHHGFGGDFF0EFFAEEEFGDFHGGFGFFFGFFEDGHFHBFEGHFF4?GGHHGGGDAFFHGHHFHHHBGF2CFFDD?@D/FHC/<@E
@M02034:409:000000000-BFKT7:1:2104:12901:17722 1:N:0:33
AAAGTCGAGGTGCCTAAAGTGGCAACCCAGACTAGTCCTCATGTTGGTGGTGTAGAGCTTCCTGTAGCCGCATGGCGTTCGTACTTAAATATGGAACTAACCATTCCAATTTTCGCTGTCTCTTATACACATCTCCGAGCCCACGAGACT
+
CCBCBFCCCCABGGGGGGGGGGGHHGHGGHHGHHHHHHHHHHHHHHHEFGGFHHHHHHHHHHHHGHHHHGGEFGHHGGGGGFFHHHFGFGHHHHHHHHHGGHHGHHHHHHHHHHFGGGGHHHHHGH4EEGHHHHHHG@@GGGHGFGGGGH
@M02034:409:000000000-BFKT7:1:2104:3238:17730 1:N:0:33
AAAGTCGAGGTGCCTAAAGGGGCAACCCAGACTCGTGAGAAGGTTGGTGGTGTAGAGCTTCCTGTAGCCGCATGGCGTTCGTACTTAAATATGGAGCTAACCATTCCAATTTTCGCTGTCTCTTATACACATCTCCGAGCCCACGAGAC
+
AAAA>BAADB>4BFBGFGF4AEGFCFGDGGHGHHAEEGEHGHHCFHEEFEEFHBFFHFHEHHGFGFHHHGGCEEHHEEGEEEFFH4FFGFFFF3B22GFFH?FGHFFFHHGFHFCEGGGHFHHGGHFH3CDFBGGFGG/BCGFG/<@CD
@M02034:409:000000000-BFKT7:1:2104:25153:17742 1:N:0:33
AAGTCGAGGTGCCTAAAGTGGCAACCCAGACTGAGGGGCTGGTTGGTGGTGTAGAGCTTCCTGTAGCCGCATGGCGTTCGTACTTAAATATGGAACTAACCATTCCAATTTTCGCTGTCTCTTATACACATCTCCGAGCCCACGAGACTA
+
BBBBBBBBBBBFGGGAGGGGGGHHHHGGHHGHHHHGGGGGGGHHGGEFGEFHHHHHHHHHHHHHHHHHGF@EGHEEEEFGGHGHHHGHGHHHHHHHHGFHHHHHHHHFGHHHHGEGGEFHHHHFHGGHHFHHHHHGDGCFGHGGGGGGHG
@M02034:409:000000000-BFKT7:1:2104:3417:17744 1:N:0:33
AAAGTCGAGGTGCCTAAAGTGGCAACCCAGACTGAGAATCCGGTTGGTGGTGTAGAGCTTCCTGTAGCCGCATGGCGTTCGTACTTAAATATGGAACTAACCATTCCAATTTTCGCTGTCTCTTATACACATCTCCGAGCCCAC
+
>>>>AF3>DD2AFGGGGGGGGGGHGHHGFEAFHHGFGHFGFG22EE01BEBFGFBAFFFHFCGHFHHGHGCGEFHHG?ECE>??GHEFGHBHHB33C3FGHHFFFHHBDFBHHHGGGA?DDGGGBFHDDF1CBFF1<>><@ACF
@M02034:409:000000000-BFKT7:1:2104:22717:17745 1:N:0:33
AAAGTCGAGGTGCCTAAAGTGGCAACCCAGACTAGGTCGTCGGTTGGTGGTGTAGAGCTTCCTGTAGCCGCATGGCGTTCGTACTTAAATATGGAACTAACCATTCCAATTTTCGCTGTCTCTTATACACATCTCCGAGCCCACGAGACT
+
CCCCCFBBCCCCGGGGGGGGGGGHHHHGGHHGHHHHGHGFGGGGGGGEFFBFHHHHHGHHHHHHGHHHHEGGGGHHGGGGGGFHHHHHHHHHHHHHHHHHHHGHHHGHGHHHHGGGGGGGHHHHHHHHGHGHHHGHDCGFGGHGGGGGGH
@M02034:409:000000000-BFKT7:1:2104:25167:17753 1:N:0:33
AAGTCGAGGTGCCTAAAGTGGCAACCCAGACTGAGGGGCTGGTTGGTGGTGTAGAGCTTCCTGTAGCCGCATGGCGGTCG
+
A>1>AAAD@>>BBG111B3BGAGFF0ACFGFH1FG0AAEEAF0BEEECCBBB1D2EFGHFFHGADGHHEEC?>>0>/>/>
@M02034:409:000000000-BFKT7:1:2104:3404:17756 1:N:0:33
AAAGTCGAGGTGCCTAAAGTGGCAACCCAGACTGAGAATCCGGTTGGTGGTGTAGAGCTTCCTGGAGCCGCGTG
+
AAABAFCCCCABGGGGGGGGGGGHHHHGGH2FAG3A55B53EEFA2EBA1FEFAF5A53B5BBF32B21>E/EE
@M02034:409:000000000-BFKT7:1:2104:10753:17764 1:N:0:33
AAAGTCGAGGTGCCTAAAGTGGCAACCCAGACTATGGAGAATGTTGGTGGTGTAGAGCTTCCTGTAGCCGCATGGCGTTCGTACTTAAATATGGAACTAACCATTCCAATTTTCGCTGTCTCTTATACACATCTCCGAGCCCACGAGACT
+
ABCCCFCCCCCCGGGGGGGFGGGHHHHGGHHGHHHHHFHHHHHHHHHGFGEFHHHHHHHHHHHGGHHHHGGGGGHHGGGGGGHHHHHHHHHHHHHFHHFGHHHHHHHHHHHHHGGGGGGFHHHHHHHHHHHHGGGFGCFGGGHGGGGGGH
@M02034:409:000000000-BFKT7:1:2104:20931:17774 1:N:0:33
AAAGTCGAGGTGCCTAAAGTGGCAACCCAGACTGGTAAGAAGGTTGGTGGTGTAGAGCTTCCTGTAGCCGCATGGCGTTCGTACTTAAATATGGAACTAACCATTCCAATTTTCGCTGTCTCTTATACACATCTCCGAGCCCACGAGACT
+
?ABBBFBA?DAAEGFGGGGGGFFBFHHAGEHGGHDGHHFFFHHFGEAGGGEFGGHBFHFHGHHGHDHFFEGGGGGGGEGGFGFEEHHHFFGFFFGGFHHHHHHHHHHH4BGHHGGGGGGFFHHHGHGHBFDGGHFHG/@/CFHGGCFGFG
@M02034:409:000000000-BFKT7:1:2104:21560:17779 1:N:0:33
AAAGTCGAGGTGCCTAAAGTGGCAACCCAGACTCATACTCAGGTTGGTGGTGTAGAGCTTCCTGTAGCCGCATGGCGTTCGTACTTAAATATGGAACTAACCATTCCAATTTTCGCTGTCTCTTATACACATCTCCGAGCCCACGAGACT
+
BBBBAFAADDAAGGGGGGGGGGGHHHHGGHHGHHBGGFGFFHHHHHGAFEEFADGEGFDGHGHHHFHHFEGEGEFFEGGEE??GHHHDHHHFHEDFFHHFGFDGFFGGHHFHHGCGGFEFGGHFHHFFHGHEHHBBB@/@@EHCD@DGGH
@M02034:409:000000000-BFKT7:1:2104:19277:17783 1:N:0:33
AAAGTCGAGGTGCCTAAAGTGGCAACCCAGACTGGTGTGCATGTTGGTGGTGTAGAGCTTCCTGTAGCCGCATGGCGTTCGTACTTAAATATGGAACTAACCATTCCAATTTTCGCTGTCTCTTATACACATCTCCGAGCCCACGAGACT
+
CCCCBFCCCBABGGGGFGGGGGGHHHHGGHHGHHHHHGGHHHHHHHHDFGAFGHHFGHHHHHHHHGHHHGGGGGHHGGGGGGHHHHHHHHHHHHHGHHHGFGGHFFHHHHHHHHGGGGGHHHGHGHHHGHHHFGGGGCCFGGHGGGGGGH
@M02034:409:000000000-BFKT7:1:2104:9457:17789 1:N:0:33
AAAGTCGAGGTGCCTAAAGTGGCAACCCAGACTTCGACTCCGGTTGGTGGTGTAGAGCTTCCTGTAGCCGCATGGCGTTCGTACTTAAATATGGAACTAACCATTCCAATTTTCGCTGTCTCTTATACACATCTCCGAGCCCACGAGACT
+
ABBCCFCCCCABGGGFGGEGGGGHHHHGFHHGHHHGHGGGHGGGGGGGFGFFHGHFGHHHHHHGHHHHHGGGGGHHGGGGFFGHHHFBGHHHHHBGHHFGHHHHHHHGHHHHHGGGGGGHHGHHHHHHGGHHHHBGDCGGGGHGGGGGGH
@M02034:409:000000000-BFKT7:1:2104:20943:17790 1:N:0:33
AAAGTCGAGGTGCCTAAAGTGGCAACCCAGACTGGTAAGAAGGTTGGTGGTGTAGAGCTTCCTGTAGCCGCATGGCGTTCGTACTTAAATATGGAACTAACCATTCCAATTTTCGCTGTCTCTTATACACATCTCCGAGCCCACGAGACT
+
AAAAAFAA@D1AAFDGGGGBGFFFCGHCGCAFGCFFGDEGFFA1BAEGFCAFAGG2FHFF1FGH1DG2GEGGGGHHGGGGCFCEEFGGGGFFFH@1GHBGHHEHFHHGFGHHHHGGC?EFEDFGHHF2FFBGGDGHG/CC/?FFCA@E/F
@M02034:409:000000000-BFKT7:1:2104:10404:17792 1:N:0:33
AAAGTCGAGGTGCCTAAAGTGGCAACCCAGACTAGTCGGAGTGTTGGTGGTGTAGAGCTTCCTGTAGCCGCATGGCGTTCGTACTTAAATATGGAACTAACCATTCCAATTTTCGCTGTCTCTTATACACATCTCCGAGCCCACGAGACT
+
BCCCBFCCCCCCGGGGGGGGGFGHHHHGGCHGHGHHHGGGGGHHHHHGGGGGGFGBGFHHGGHFGGGFGFGFGGGHGGGGGGEHHHHHHHHHHGBDFFHHFFFHHGFBFGFHHFGGGGEG3GHHHHHGHHHHHGHGGCCGGGEGCFGDGH
@M02034:409:000000000-BFKT7:1:2104:4514:17793 1:N:0:33
AAAGTCGAGGTGCCTAAAGTGGCAACCCAGACTCGTAATGCGGT
+
BBCCCFCCCCCCGGGGGGGGGGGHHHHGGHHCHFFGD2FHAAEG
@M02034:409:000000000-BFKT7:1:2104:13030:17798 1:N:0:33
AAAGTCGAGGTGCCTAAAGTGGCAACCCAGACT
+
BBBBBFBABBBBGGFGGGFFGG2FHHHGGHHGH
@M02034:409:000000000-BFKT7:1:2104:4494:17803 1:N:0:33
AAAGTCGAGGTGCCTAAAGTGGCAACCCAGACTCGTAA
+
>1AA1D1>A1>AGGG1BFGGG10BFFFEGAEEF1FGEG
@M02034:409:000000000-BFKT7:1:2104:27965:17804 1:N:0:33
AAAGTCGAGGTGCCTAAAGTGGCAACCCAGACTTATCATCCGGTTGGTGGTGTAGAGCTTCCTGGAGGCGCATGGCGTTCGTACTTAAATATGGAACTAACCATTCCAATTTTCGCTGTCTCTTATAC
+
AABBBFBABD>AGGGGFGFFGGCHFFGFGHHGH5G5FEG53E2EEGCAAAEGG3D5DAFG5BFG32F11>E/BEG1>1>?1?1??FHHFHFFHG3BFGHH303B?4?BB4FFGHE/BDDG2F?GFGGH
@M02034:409:000000000-BFKT7:1:2104:8373:17808 1:N:0:33
AAAGTCGAGGTGCCTAAAGTGGCAACCCAGACTGCGGGTGGGGTTGGTGGTGTAGAGCTTCCTGTAGCCGCATGGCGTTCGTACTTAAATATGGAACTAACCATTCCAATTTTCGCTGTCTCTTATACACATCTCCGAGCCCACGAGACT
+
AAAAAFBBBBAACGGGGGGFGFFGFHHGGGHFGHHGGGAECGGAEEGGGGBFGFHGFHEHFHHHFGHGHGGGGGHHGEEGFGGHHHHHHHFHHHDDGHHHHHGHHHGHBHGHHHGGGGGGHHHHGHHHHHEHHHHFD?GCFGHEGFGGGH
@M02034:409:000000000-BFKT7:1:2104:14218:17812 1:N:0:33
AAAGTCGAGGTGCCTAAAGTGGCAACCCAGACTCTGAAGCATGTTGGTGGTGTAGAGCTTCCTGTAGCCGCATGGTGTTCGTACTTAAATATGGAACTAACTATTCCAATTTTCGCTGTCTCT
+
A3AA>BAA@DBBGGGGGBGGGGGGHGHGFHHGHFFFD5A33FE5BDFBA2B1A3D5A533BB5FBDF531E0EEA5B?>EE>21BFGD3FG4B@333@GH334B44B44@3F44>/E?/B4BB
@M02034:409:000000000-BFKT7:1:2104:19133:17818 1:N:0:33
AAAGTCGAGGTGCCTAAAGTGGCAACCCAGACTTCGCAGCGTGTTGGTGGTGTAGAGCTTCCTGTAGCCGCATGGCGTTCGTACTTAAATATGGAACTAACCATTCCAATTTTCGCTGTCTCTTATACACATCTCCGAGCCCACGAGACT
+
CCCCCFCCCCBBGGGGGGGFGGGHHHHGGGHGHHHGGGGGGGGGHGHGFGEFGGHFGDHHHHHHHHHGHGGGGGHFGGGGGFGHHHHDHHHHHHGFHHHHHGEGHGFFFHHHHHGDEGGFHFHGHHHHGHHGHHHGE@CCCFHGG?CGGH
@M02034:409:000000000-BFKT7:1:2104:18519:17818 1:N:0:33
AAAGTCGAGGTGCCTAAAGTGGCAACCCAGACTTCTAATGTTGTTGGTGGTGTAGAGCTTCCTGTAGCCGCATGGCGTTCGTACTTAAATATGGAACTAACCATTAATTTTCGCTGTCTCTTATACACATCTC
+
BCBCBFCCCDCCGGGGGGGGGGGHHHGGGHHGHHHHHHHGFDGGGHHEFGFGHHHHHHHHHHHHHHHHHGGGGGHHGGGGGGHHHHFHHHHHHHFHHHHHHHHHHB4F?GH4@EEEG3GHHHDFB4BGFCFHH
@M02034:409:000000000-BFKT7:1:2104:28690:17821 1:N:0:33
AAAGTCGAGGTGCCTAAAGTGGCAACCCAGACTCCTCTGCAGGTTGGTGGTGTAGAGCTTCCTGTAGCCGCATG
+
>AAAADAABDAAGGEBGGGFGGFGHHGGGGDGHHHB25BD5FGGDE2BBEGEHHG5A5FF5FHFF5D53AE0E?
@M02034:409:000000000-BFKT7:1:2104:2251:17828 1:N:0:33
AAAGTCGAGGTGCCTAAAGTGGCAACCCAGACTACGCATCCTGTTGGTGGTGTAGAGCTTCCTGTAGCCGCATGGCGTTCGTACTTAAATATGGAATAACCATTCCAATTTTCGCTGTCTCTTATACACATCTCCGAGCCCACGAGACT
+
3AA3>DABD2>4AGFFFFGGGGGHCHFEAGEGGGC2EGG2FGFHH32AFA1FGGGGHFHHHGHF5FGFGGGFEGHHGGFGGEFGEHGFBDDFF33FGFHGHBFGFEB4BGGFDFEGG/FGDFF?FBFDC2BG3FF?/D/BCGG?D//CG
@M02034:409:000000000-BFKT7:1:2104:3130:17828 1:N:0:33
AAAGTCGAGGTGCCTAAAGTGGCAACCCAGACTTCTAGTAGGGTTG
+
BBCCCFCCCCBCGGGGGGGGGGGHHHHGGHA2F55555D5F3FG2A
@M02034:409:000000000-BFKT7:1:2104:16295:17829 1:N:0:33
AAAGTCGAGGTGCCTAAAGTGGCAACCCAGACTAAGGGGGGGGTTGGTGGTGTAGAGCTTCCTGTAGCCGCATGGCGTTCGTACTTAAATATGGAACTAACCATTCCAATTTTCGCTGTCTCTTATACACATCTCCGAGCCCACGAGACT
+
BBBBBFBBBBBBCGGGGGGGGGGHHHHGGHHGHGGGFHGGGGFFFFFFFFDEEFFFFEFFFFFFFFFFFFFFFFFFFDFFFAFFFFFFFFFFFFFBFFFFFFFFFFFFFFFFFBDFFF.;FFFFFFFFFFFFFFFED:BADAEFFFFFFF
@M02034:409:000000000-BFKT7:1:2104:12483:17833 1:N:0:33
AAAGTCGAGGTGCCTAAAGTGGCAACCCAGACTTATACTAATGTTGGTGGTGTAGAGCTTCCTGTAGCCGCATGGCGTTCGTACTTAAATATGGAACTAACCATTCCAATTTTCGCTGTCTCTTATACACATCTCCGAGCCCACGAGACT
+
CBCCBFCCCCCBGGGGGGGGFGGHHHHGGHHGHHHHHHHHHHHHHHHEFEEFHGHHHHHHHHGHHFHHHGGGGGHHGGGGGFHHHHHHHHHHHH3GFHHGHHHHHHHFHHHHHFFGGDFHHHHHHHGHHHHHHHGHGCGGGGHGGGGGGH
@M02034:409:000000000-BFKT7:1:2104:11522:17834 1:N:0:33
AAAGTCGAGGTGCCTAAAGTGGCAACCCAGACTTCTCGGACGGTTGGTGGTGTAGAGCTTCCTGTAGCCGCATGGCGTTCGTACTTAAATATGGAACTAACCATTCCAATTTTCGCTGTCTCTTATAC
+
AABABDBBDDAA4GFDEGFGGGGHFHHDFGDGHHGHFFGGGGCBCEAEFGEEGGGFHGGHGHEHFD@DFGG@FGFHGGEFEA2FGHBFGFD4F3FBFHH33EBFHFBGHHHHEFCDG?D23FFF3>@F
@M02034:409:000000000-BFKT7:1:2104:18531:17835 1:N:0:33
AAAGTCGAGGTGCCTAAAGTGGCAACCCAGACTTCTAATGTTGTTGGTGGTGTAGAGCTTCCTGTAGCCGCATGGCGTTCGTACTTAAATATGGAACTAACCATTAATTTTCGCTGTCTCTTATACACATCTCCGAGCCCACGAGACTAA
+
AABBAFBBBBABGGGGGGGFDGGHHGHGGHGGHHHGHGFHHHHHHHHEFGEFHEGHGGHHHHHGGHHGFGGGGGHHGFGGGGFHHHGHHHEHHHDGFHHGHHHHHH4HGHEBEEDE<GHFGHGHFBGFFFFGHHG?DDGGGF?CCEGGHG
@M02034:409:000000000-BFKT7:1:2104:28258:17836 1:N:0:33
AAAGTCGAGGTGCCTAAAGTGGCAACCCAGACTCCTAAGCAGGTTGGTGGTGTAGAGCTTCCTGTAGCCGCATGGCGTTCGTACTTAAATATGGAACTAACCATTCCAATTTTCGCTGTCTCTTATACACATCTCCGAGCCCACGAGAC
+
BBBBBFAABBAAFGGBGGGAFGFHGGHGGCHGH33B3AFAF3BFGFEGFEEFHHHHFHHHHHHHHHHGFEGGGGHHGEGGGGGHHHHHGHFFHHHGGHFFHHHHGHHHHFGDGHGGGGGEHHHHHHHHGH1GFHFHG/?CCEHGGCDGG
@M02034:409:000000000-BFKT7:1:2104:18233:17841 1:N:0:33
AAAGTCGAGGTGCCTAAAGTGGCAACCCAGACTCGTATGATTGTTGGTGGTGTAGAGCTTCCTGTAGCCGCATGGCGTTCGTACTTAAATATGGAACTAACCATTCCAATTTTCGCTGTCTCTTATACACATCTCCGAGCCCACGAGACT
+
BCBCBFBBBDABGGGGGGGGGGGHHHHGGHHGHCFGEFGGHHH3DGHECEEGCBG5FFGFGGHHEDE5BEG?EGHAEGGGGEEGCFHFHHHFGGBDGFHHB?3FGFGEGGBHGFEGFGEGHHHHDGGFGHHHHHHFF@DCCGHGGCFFGG
@M02034:409:000000000-BFKT7:1:2104:29243:17846 1:N:0:33
AAAGTCGAGGTGCCTAAAGTGGCAACCCAGACTCCGC
+
BBCBBFCCCCCCGGGGGGGGGGGHHGHGGHHGH33BE
@M02034:409:000000000-BFKT7:1:2104:26940:17848 1:N:0:33
AAAGTCGAGGTGCCTAAAGTGGCAACCCAGACTAAGAATCAGGTTGGTGGTGTAGAGCTTCCTGTAGCCGCATGGCGTTCGTACTTAAATATGGAACTAACCATTCCAATTTTCGCTGTCTCTTATACACATCTCCGAGCCCACGAGACT
+
ABBAAFA@BBABCGGGGGGEGFFHEGGEGAGGHHHHHHFHHHHGHFFABEAFGFHBGBHGGGHFGGFFEEAEGGHHEEGFEEFGGGGFHGEHHFFGHHHGFGHHBFFFHGGHGGEEGGGHHHHGFGHFHEDCFFG2EBCD?FFFFFGGDH
@M02034:409:000000000-BFKT7:1:2104:18394:17853 1:N:0:33
AAAGTCGAGGTGCCTAAAGTGGCAACCCAGACTCATAAGGAGGTTGGTGGTGTAGAGCTTCCTGTAGCCGCATGGCGTTCGTACTTAAATATGGAACTAACCATTCCAATTTTCGCTGTCTCTTATACACATCTCC
+
CCCCBFCBCCCCGGGGGGGGGGGHHHHGGHHGHFHD5GAG32AA2BA2A1FFF3F5B5AF5GGH55D5A1E0BEC1>BEF1EBGCGHGBFHDGF33FGHHE03FF4F44D?FF4</E<<BFDFF?G33?22FGDGB
@M02034:409:000000000-BFKT7:1:2104:17618:17859 1:N:0:33
AAAGTCGAGGTGCCTAAAGTGGCAACCCAGACTACGAATCAGGTTGGTGGTGTAGAGCTTCCTGTAGCCGCATGGCGTTCGTACTTAAATATGGAACTAACCATTCCAATTTTCGCTGTCTCTTATACACATCTCCGAGCCCACGAGACT
+
BAAABFBBBBBBGGGGGGGEGFCEHHHGGHHGHHHGFEGEFFFGFFCGFGBFFFHHHGHHHHHFGGHGHGGGGGHHFGGGGGGHGHH3GGFHHGGHHHHGGHHHHHHFHFGHHHGGGGGFHHHHEGFHFFHHHHHGG?CFGGEGGCCGGH
@M02034:409:000000000-BFKT7:1:2104:10294:17865 1:N:0:33
AAAGTCGAGGTGCCTAAAGTGGCAACCCAGACTGGGGTGGAGGTTGGTGGTGTAGAGCTTCCTGTAGCCGCATGGCGTTCGTACTTAAATATGGAACTAACCATTCCAATTTTCGCTGTCTCTTATACACATCTCCGAGCCCACGAGACT
+
ABBBBFBBBBAAGGGGGFGGGGGHHHHGGHGGHHHGGEGGFHGFHGGEFEEFFFHGHFHHHGHHHHHHHGGGGFHHGGGGFEEGFHFGHHGHHHFDFHHHHHHGHHHGHHFHHHGGGGGFHGHHGHHHGHGHHHGFG?GGGGHGGGGGDG
@M02034:409:000000000-BFKT7:1:2104:9161:17865 1:N:0:33
AAAGTCGAGGTGCCTAAAGTGGCAACCCAGACTCATAATCATGTTGGTGGTGTAGAGCTTCCTGTAGCCGCATGGCGTTCGTACTTAAATATGGAACTAACCATTCCAATTTTCGCTGTCTCTTATACACATCTCCGAGCCCACGAGACT
+
ABABAFBCCCCCGGGGGGGGGGGHHHGFGHHGHHHHHHHHHHHHHHHFFGEFHHHHHHHHGHHHHHHHGGGGGGHHGGGGGGHHHHHHHHHHHHHHGHHHHHHHHHFHHHHHHHGGGGGHHHHHFHHGHHFHHHHHGGGGGGHGGFGGGH
@M02034:409:000000000-BFKT7:1:2104:11952:17866 1:N:0:33
AAAGTCGAGGTGCCTAAAGTGGCAACCCAGACTGGGCCTGGTGTTGGTGGTGTAGAGCTTCCTGTAGCCGCATGGCGTTCGTACTTAAATATGGAACTAACCATTCCAATTTTCGCTGTCTCTTATACACATCTCCGAGCCCACGAGACT
+
CCCCCFCCCCBBGGGGGGGGGGGHHHHGGHHGHGHHHHGGHGHHGHHGGGAFGHHHGGHHHHHHHHHHHGGGGGHHGGGGGGHHHHHHHHHHHHHHHHGGHHHHHHGHHHHHHHGGGGGGHHHHGHFGGFHHHHHHGCGGGGHGGGGGGH
@M02034:409:000000000-BFKT7:1:2104:11974:17868 1:N:0:33
AAAGTCGAGGTGCCTAAAGTGGCAACCCAGACTGGGCCTGGTGTTGGTGGTGTAGAGCTTCCTGTAGCCGCATGGCGTTCGTACTTAAATATGGAACTAACCATTCCAATTTTCGCTGTCTCTTATACACATCTCCGAGCCCACGAGACT
+
?AAAADAABBAAGGGFGFFBGFGFFEFEGFAFHBCFHFECFCGGEHHEEEEFEFHHEHHGHFHFFGHFHGGGGGHFG1FFEB2FGHFBFGFHHBFFHHHCGGEGHHFFHFEGFGEEEGGFHHFHBFFHFFEC2FHFDC?DDEEACGGGGF
@M02034:409:000000000-BFKT7:1:2104:23262:17869 1:N:0:33
AAAGTCGAGGTGCCTAAAGTGGCAACCCAGACTGAGAATAGGGTTGGTGGTGTAGAGCTTCCTGTAGCCGCATGGCGTTCGTACTTAAATATGGAACTAACCATTCCAATTTTCGCTGTCTCTTATACACATCTCCGAGCCCACGAGACT
+
BBBBBFBBBBBBGGGGGGGFGGGHHHHGGHHGHHHHHHHHHHHFGGFEFEBFGFHHHHHHHHHHHHHFGEEGGFHGGGGGGGGHHHHGHHHHHHGFFHGHHGHHFFFHHHHHHGGGGGEHHGHHFHHHGHGHHHFBCB?BGGHGGFGGGH
@M02034:409:000000000-BFKT7:1:2104:20261:17869 1:N:0:33
AAAGTCGAGGTGCCTAAAGTGGCAACCCAGACTCAGAATCATGTTGGTGGTGTAGAGCTTCCTGTAGCCGCATGGCGTTCGTACTTAAATATGGAACTAACCATTCCAATTTTCGCTGTCTCTTATACACATCTCCGAGCCCACGAGACT
+
BBBCBFAABBBBGGGGFFFGGGGHHHHGGHHGHHHHGHHHHGHHHHHEFGEFFGHFHHHHHHHHHHHHHFEGGEFGGEGGGFGHHHHHHHHHHFFFFHHHFGGHHHHHHHHHHEGGGGGHHHHHGHHGHFHHHGBFEBDCGEHGGGFGGH
@M02034:409:000000000-BFKT7:1:2104:28125:17877 1:N:0:33
AAAGTCGAGGTGCCTAAAGTGGCAACCCAGACTATGCCTACGGTTGGTGGTGTAGAGCTTCCTGTAGCCGCATGGCGTTCGTACTTAAATATGGAACTAACCATTCCAATTTTCGCTGTCTCTTATACACATCTCCGAGCCCACGAGACT
+
CCCCCFCBCCABGGGGGGGGGGGHHHHGGHHGHHBH3GHH2EEFFCEBAEEFB3GDFDGG5FGGGEF5BEE?EGF1>EEFE>??FFEGFGHHEF33FFFH?03F3D?DFGGHFDEEGGEGGBGHBFGHFFGHHGFFE<CCGCHF@@DGEG
@M02034:409:000000000-BFKT7:1:2104:23993:17884 1:N:0:33
AAAGTCGAGGTGCCTAAAGTGGCAACCCAGACTAAGGGGCAGGTTGGT
+
CCCCCFCCCCBCGGGGGGFBFGGHHHHGGGGFHGF3GH?222EGEG0A
@M02034:409:000000000-BFKT7:1:2104:16743:17885 1:N:0:33
AAAGTCGAGGTGCCTAAAGTGGCAACCCAGACTAGTAATGTGGTTGGTGGTGTAGAGCTTCCTGTATCCGCATGGCGTTCGTACTTAAATATGGAACTAACCATTCCACTTTTCGCTGTCTCTTATACACATCTCCGAGCCCACGAGACT
+
AAAAAD?ADBA4EFGGFGGGGFEGFHGGFFGGHCHHHHHFHFHHFGG?A?EFFDFFF5EHFGHG5GGGHGF?EEFGGEEFGDBGFHG3FFGBG33FFGHGCF3BFGHF3BFHHGGEGEEFHEGFDGDGGHFFHFGDB/BCG<FFGCGFDF
@M02034:409:000000000-BFKT7:1:2104:5142:17885 1:N:0:33
AAAGTCGAGGTGCCTAAAGTGGCAACCCAGACTCCTAATAAGGTTGGTGGTGTAGAGCTTCCTGTAGCCGCATGGCGTTCGTACTTAAATATGGAACTAACCATTCCAATTTTCGCTGTCTCTTATACACATCTCCGAGCCCACGAGACT
+
ABBBBFBBBBBBGGGGGGGFGFFGHHHGGHHGHHHHHFGHHFHHHHGFFGEFHHHGHHHHHHHFGHHHHGEGGGHHGEGFFFGHGHHHHHFHHFFGHHHFHHHHHHGGHHHHHHGGGGFHHHHHFGFHFHHHGHHGG?FGGGEGGGGGGF
@M02034:409:000000000-BFKT7:1:2104:3294:17886 1:N:0:33
AAAGTCGAGGTGCCTAAAGTGGCAACCCAGACTCGTTCGAGTGTTGGTGGTGTAGAGCTTCCTGTAGCCGCATGGCGTTCGTACTTAAATATGGAACTAACCATTCCAATTTTCGCTGTCTCTTATACACATCTCCGAGCCCACGAGACT
+
ABBBBFBBBBAAGFGGGGGFGFFFFGGFGHHGGHGFEHEFGGHHHHHBFEEFHGGGHHHHGHHHGGHHHGGGGGHHGFGGGFHHHHGGHHGGHBEGGHHFGFFHHHGGHHHGHGFFGGFHGHHHGHGGFHHHGHBDFCGGGGHGGCGGGF
@M02034:409:000000000-BFKT7:1:2104:28103:17887 1:N:0:33
AAAGTCGAGGTGCCTAAAGTGGCAACCCAGACTATGCCTACGGTTGGTGGTGTAGAGCTTCCTGTAGCCGCATGGCGTTCGTACTTAAATATGGAACTAACCATTCCAATTTTCGCTGTCTCTTATACACATCTCCGAGCCCACGAGACT
+
ABBABFAADBAAGGGGG4FFGGGHHGHAC2AFHFH5FADHH?FHGGGGFDGFAAD5EGHHECGGGFHGHG?>BEFGEG/BEE21FGDGHFFFGFFGHH333F3BGBB?4BFGHBE/E/E3GFGHFDBBB1DCFGF?E<CC@GAFG/CDA?
@M02034:409:000000000-BFKT7:1:2104:17265:17889 1:N:0:33
AAAGTCGAGGTGCCTAAAGTGGCAACCCAGACTGGTTGGCAGGTTGGTGGTGTAGAGCTTCCTGTAGCCGCATGGCGTTCGTACTTAAATATGGAACTAACCATTCCAATTTTCGCTGTCTCTTATACACATCTCCGAG
+
AAB?3BABB2AAGGGGGGGGFGGHHDHGGHCGHH2FGGCBFEA23BA1AAE1FFG5EBGCBGBG5EG5BEG0AEGCE>E1E1BAEFFGGFFDFGFEEGHGGHFHFGFF4EBFFFEDGCADGFHFDFD2?1F1FBFD//<
@M02034:409:000000000-BFKT7:1:2104:15626:17897 1:N:0:33
AAAGTCGAGGTGCCTAAAGTGGCAACCCAGACTCAGAATAATGTTGGTGGTGTAGAGCTTCCTGTAGCCGCATGGCGTTCGTACTTAAATATGGAACTAACCATTCCAATTTTCGCTGTCTCTTATACACATCTCCGAGCCCACGAGACT
+
BBCCBFCBBBBCGGGGGGGGGGEHHHHGGGHGHFHHGHHHGFHHHGHGFEGFCGFAFGHGHGHHHHFHGGGGGGHHGGGGGGCHHHHHHHHHGHHHHHFHHHHGHHHGHGGHHHGGGGGFHHHHGHHHGFBGHHHB/>@@DEAC?@CDGF
@M02034:409:000000000-BFKT7:1:2104:24400:17898 1:N:0:33
AAAGTCGAGGTGCCTAAAGTGGCAACCCAGACTCCGAATAATGTTGGTGGTGTAGAGCTTCCTGTAGCCGCATGGCGTTCGTACTTAAATATGGAACTAACCATTCCAATTTTCGCTGTCTCTTATACACATCTCCGAGCCCACGAGACT
+
AAABAFBBBBAAFGGGBGFGFGGHHHHGGGHGHHHGGGGGHGHHHHHGGGGFHGHGHHHGHEHGFFHGHGGGGGHHGGGEEEBGHHHHHHGHHGBFFHHHFHHHHH4BGHHFHFGGGGGFHHHHFGHH2GFHHHFHGB/?DEHFCGGGGG
@M02034:409:000000000-BFKT7:1:2104:16756:17901 1:N:0:33
AAAGTCGAGGTGCCTAAAGTGGCAACCCAGACTAGTAATGTGGTTGGTGGTGTAGAGCTTCCTGTATCCGCATGGCGTTCGTACTTAAATATGGAACTAACCATTCCAATTTTCGCTGTCTCTTATACACATCTCCGAGCCCACGAGACT
+
BBCCBFCBCBBBGGGGGGGGGGGHHHHGGHHGHHHGHHHHFHHGFGGEFGEFHHGGHHHHHHHHHHGHHGGGGGHHGGGGGGGHHHHGHHHHHHHHGHHHHHHHHHGHHHHHHGGGGGGHHHHHHHHHHHGHGHGHGCCGGGHGGCGGGH
@M02034:409:000000000-BFKT7:1:2104:17274:17906 1:N:0:33
AAAGTCGAGGTGCCTAAAGTGGCAACCCAGACTGGTTGGCAGGTTGGTGGTGTAGAGCTTCCTGTAGCCGCATGGCGTTCGTACTTAAATATGGAACTAACCATTCCAATTTTCGCTGTCTCTTATACACATCTCCGAGCCCACGAGACT
+
BBBBAFBBBBBBGGGGGFGGGGGFHHHGGHHGHHHHHGGHHGGFGHGEFEEFHHHHHHHGGHHHGHHHHEGGGGHHGGGGGGHHHHHFHHHHHHFHGHHGHHGHHHFGHHHHHFGGGGGGHHHHGHHHHHFHHHHFE@FCGGHGGGFEDH
@M02034:409:000000000-BFKT7:1:2104:23287:17907 1:N:0:33
AAAGTCGAGGTGCCTAAAGTGGCAACCCAGACTAATAATCATGTTGGTGGTGTAGAGCTTCCTGTAGCCGCATGGCGTTCGTACTTAAATATGGAACTAACCATTCCAATTTTCGCTGTCTCTTATACACATCTCCGAGCCCACGAGACT
+
CCCCCFBABCCCGGGGGGGGGGGHGHHGGHHGHHHHHGHHHHHGHHHGFGEFGFHGGHHHHHHHGHHHHGCEFGHHGGGGGFHHHHHHHHHHHHGHHHGHHHGHHGHGHGHHHHGGGGGHHHHHGHGDFFFHGGHFG/BCGFHEGGCGFF
@M02034:409:000000000-BFKT7:1:2104:27480:17908 1:N:0:33
AAAGTCGAGGTGCCTAAAGTGGCAACCCAGACTGTTTATGATGTTGGTGGTGTAGAGCTTCCTGTAGCCGCATGGCGTTCGTACTTAAATATGGAACTAACCATTCCAATTTTCGCTGTCTCTTATACACATCTCCGAGCCCACGAGACT
+
CCCCCFBBCCCCGGGGGGFGGGGHHHHGGHHGHHHHHHHHGGHGHHGGFGEFHHHHHHHHHHHHGHHGHGGGGGHHFFGGGGHHHHHGGGHHHHGGHHHHHHGHHHHHHHHHHHGGGGGGHHGHGHGHFGFHGGGHGDGGGGHGGGGGGG
@M02034:409:000000000-BFKT7:1:2104:15607:17910 1:N:0:33
AAAGTCGAGGTGCCTAAAGTGGCAACCCAGACTCAGAATAATGTTGGTGGTGTAGAGCTTCCTGTAGCCGCATGGCGTTCGTACTTAAATATGGAACTAACCATTCCAATTTTCGCTGTCTCTTATACACATCTCCGAGCCCACGAGACT
+
BCBCAFBABBBBGGGGFGGGGGGHHHHGGHHGHHHHHHHHHGFGHHHEFGEFGGHHHHHGGHHHHHHHHGGGGGHGGGGGGGGHGHEHHHHHHHFGFHHHHHGGHGHFHHHHHHGGGGGGHHHHGHHHGHHHFHFGG?DGGGHGG?CEGH
@M02034:409:000000000-BFKT7:1:2104:24400:17916 1:N:0:33
AAAGTCGAGGTGCCTAAAGTGGCAACCCAGACTCCGAATAATGTTGGTGGTGTAGAGCTTCCTGTAGCCGCATGGCGTTCGTACTTAAATATGGAACTAACCATTCCAATTTTCGCTGTCTCTTATACACATCTCCGAGCCCACGAGACT
+
CCCBCFABCBCBGGGGGGGGGGGHHHHGGHHGGGHGFGGGBFGGGHHEFGEGHHHHHHHHHHHHHHHHHGGGGGHHGGGGGGHHHHHHHHHHHHHHGHHFHHHHHHHHHHHHHHGGGCFFFHHHBHGHGHGHHHHFDDCCDFHGGGGGGD
@M02034:409:000000000-BFKT7:1:2104:12985:17916 1:N:0:33
AAAGTCGAGGTGCCTAAAGTGGCAACCCAGACTCGGGGGGGTGTTGGTGGTGTAG
+
ABCCCFBCCCCCGGGGGGGGGGGHHHHGGHHGHHGEGGGCGG@BDGG.9?DE.0C
@M02034:409:000000000-BFKT7:1:2104:14028:17917 1:N:0:33
AAAGTCGAGGTGCCTAAAGTGGCAACCCAGACTACTCAGATTGTTGGTGGTGTAGAGCTTCCTGTAGCCGCATGGCGTTCGTACTTAAATATGGAACTAACCATTCCAATTTTCGCTGTCTCTTATACACATCTCCGAGCCCACGAGACT
+
ABBAAFBBDBAAGGGGGFGGGGGHFHHGGHHGHHHHHHHHHHHHHHHEFGEFGHHHHGHHHHHHHFHGHGGGFGHHGGGGGGHHHHHHHHHHHHHHEFGGHHGHHHHHHHHHHHGGGGGHHHHHHHHHHHHHHHGHDCGGGGHGGGGGGH
@M02034:409:000000000-BFKT7:1:2104:13442:17919 1:N:0:33
AAAGTCGAGGTGCCTAAAGTGGCAACCCAGACTAATAATAATGTTGGTGGTGTAGAGCTTCCTGTAGCCGCATGGCGTTCGTACTTAAATATGGAACTAACCATTCCAATTTTCGCTGTCTCTTATACACATCTCCGAGCCCACGAGACT
+
AA?3AFAADBAAGGGGGGGFFFGBFEFDEGHECFGGEAGGHHGHGD2AA2BFHDF5EFFFH3GFEGHHGEA0EEHGEEECE?2?FGGEHFBFB3BFEHDGGBDGGFGD?B3GGB/?EEE3FFGGBD4EDFF1CGGF//<DGACCC//<CH
@M02034:409:000000000-BFKT7:1:2104:14048:17919 1:N:0:33
AAAGTCGAGGTGCCTAAAGTGGCAACCCAGACTACTCAGATTGTTGGTGGTGTAGAGCTTCCTGTAGCCGCATGGCGTTCGTACTTAAATATGGAACTAACCATTCCAATTTTCGCTGTCTCTTATACACATCTCCGAGCCCACGAGACT
+
BABBAFBBBBBAGGGGGGGGGGGHHHHGGHGGHHGGHHHGHGHHHHGAFEEFGFHGGHHHEGHHHHHGHGGGGGGGGEFGGGFHGHF3DGHHHGFGHHHHGHFFGDHB?GGHHFGGG?EFHHGHFHHGFFHHHHEBD?DFFGHFG>CAAH
@M02034:409:000000000-BFKT7:1:2104:9599:17929 1:N:0:33
AAAGTCGAGGTGCCTAAAGTGGCAACCCAGACTGGGAGGGGGGTTGGTGGTGTAGAGCTTCCTGTAGCCGCATGGCGTTCGTACTTAAATATGGAACTAACCATTCCAATTTTCGCTGTCTCTTATACACATCTCCGAGCCCACGAGACT
+
CCCCCFCCCCCCGGGGGGGBGGGHHHHGGGHGHHHHFFGGGGFGDCFDFGGFGFHGGFDGGGHHHHFHGFG@FGFFDDGGFCCGHHHBGHHHHGBCGCGHFFFHHHGFGHHHGBBGFBCFFGGFBBFBFFFFGGFFFCGGFFFEC=CFFF
@M02034:409:000000000-BFKT7:1:2104:2619:17932 1:N:0:33
AAAGTCGAGGTGCCTAAAGTGGCAACCCAGACTCGTAGTAATGTTGGTGGTGTAGAGCTTCCTGTAGCCGCATGGCGTTCGTACTTAAATATGGAACTAACCATTCCAATTTTCGCTGTCTCTTATACACATCTCCGAGCCCACGAGACT
+
ABBABFBBBBABGGGGGGGGGFGHHHHGGHH2FHGGEGFFHHHHHHHEFEEFHFGFGFHHHFHGHHHFGGFCFGHGGEEFEEFHEGGGHHEFFHFFHHGHFHHFFFHGHGHHHFGGGGFFHHHHFHHHHHHHGHHFGC@?@FGADCGGDF
@M02034:409:000000000-BFKT7:1:2104:16727:17933 1:N:0:33
AAAGTCGAGGTGCCTAAAGTGGCAACCCAGACTAGGACTCCGGTTGGTGGTGTAGAGCTTCCTGTAGCCGCATGGCGTTCGTACTTAAATATGGAACTAACCATTCCAATTTTCGCTGTCTCTTATACACATCTCCGAGCCCACGAGACT
+
BCBCBFCCCCAAGGGGGGGFGGGHHHHGGHHGHHFHHHHHHGGGFGGFGGEFFHHHHHHHHHHGHHHHHGGGGGHHGGGGGFHHHHHGHHHHHHGBGHGGHHHHHHGHEGHHHHGGGGGHHHHHHHHHHHHHHGFHGGGGGGHGGGGGGH
@M02034:409:000000000-BFKT7:1:2104:13432:17934 1:N:0:33
AAAGTCGAGGTGCCTAAAGTGGCAACCCAGACTAATAATAATGTTGGTGGTGTTGAGCTTCCTGTAGCC
+
AAAAAFAADD>ACFFGGGGFGDAAAF0EFGFFGF1G22DBBFAFGFCB/AAAG/A2B1DFF1FG1AFFF
@M02034:409:000000000-BFKT7:1:2104:13452:17934 1:N:0:33
AAAGTCGAGGTGCCTAAAGTGGCAACCCAGACTAATAATAATGTTGGTGGTGTAGAGCTTCCTGTAGCCGCATGGCGTTCGTACTTAAATATGGAACTAACCATTCCAATTTTCGCTGTCTCTTATACACATCTCCGAGCCCACGAGACT
+
1>>>AFAA@D1AFGFGGGGBFFFAA0BA0F0ECAAAFDDAGHDHGA/AAEEBG1F2D1BFG1FFEGDEGA//EEGBE?F>E>0BFGDFGHEFFD1FGFHHF0BG1GF22FGHGF/EEE?E2GFG1>F>GB<1FBG1?/BCGCEA@@@CCH
@M02034:409:000000000-BFKT7:1:2104:20388:17938 1:N:0:33
AAAGTCGAGGTGCCTAAAGTGGCAACCCAGACTAAGAATCCGGTTGGTGGTGTAGAGCTTCCTGTAGCCGCATGGCGTTCGTACTTAAATATGGAACTAACCATTCCAATTTTCGCTGTCTCTTATACACATCTCCGAGCCCACGAGACT
+
ABB?>DABBBABGGGGGGGGGGGHHHHGCGHGHDGHBGHHHGGEEGEEFGGFEFFFFHGHHHHHHGHHHGGGGGHHGGGGGGHHHHHHFHHFHEBGFHHHHGHGHHHHHHFHHFGGGEEHHHHH?FFG3GHHHHHHGC@DDFHGCA?AEG
@M02034:409:000000000-BFKT7:1:2104:19544:17940 1:N:0:33
AAAGTCGAGGTGCCTAAAGTGGCAACCCAGACTCCGTCTTCGGTTGGTGGTGTAGAGCTTCCTGTAGCCGCATGGCGTTCGTACTTAAATATGGAACTAACCATTCCAATTTTCGCTGTCTCTTATACACATCTCCGAGCCCACGAGACT
+
CCCCCFCCCCABGGGGGGGGGGGHHHHGGHHGHHHGHHHGHHGGGGGEFGBFGHHHHHHHHHHHGHHHHGGGGGHFGGGGGFHHHHHHHHHHHHHGGHGHHHHHHHHHHHHHHHGGGGDHHFHHHHHHHHFHHHHFGCGGGGHGGGGGGH
@M02034:409:000000000-BFKT7:1:2104:4324:17941 1:N:0:33
AAAGTCGAGGTGCCTAAAGTGGCAACCCAGACTTCTAATCATGTTGGTGGTGTAGAGCTTCCTGTAGCCGCATGGCGTTCGTACTTAAATATGGAACTAACCATTCCAATTTTCGCTGTCTCTTATACACATCTCCGAGCCCACGAGACT
+
AAAABFBBBBABGGGGGGGGGFFFFHHGGAGGHFBFFHFGHHFHHGHEFAEFGDE5FDEGFFHDGFFDGEECEGFFGEGGEEBGHHHHHFGHG3BGGFGHBF3FHGHBHHHHHDEEFFEBGHHFEBGHGHBGHHGFFB?CBCGFGCDDGF
@M02034:409:000000000-BFKT7:1:2104:11073:17953 1:N:0:33
AAAGTCGAGGTGCCTAAAGTGGCAACCCAGACTTCTGAGGAGGTTGGTGGTGTAGAGCTTCCTGTAGCCGCATGGCGTTCGTACTTAAATATGGAACTAACCATTCCAATTTTCGCTGTCTCTTATACACATCTCCGAGCCCACGAGACT
+
CCCCCFCCCCABGGGGGGGGGGGHHHHGGHHGHHFGHCHEGGFGFGAAFEGFGBF5FF3GFHHHGGGDGEF@EGGFEEEEEE2GGHFFDGHHGF33GFHHE?BFDGE4FFDGDD@AFE/BBGFH3G3FFFD2FFHFGCCGGEGFCCFDGH
@M02034:409:000000000-BFKT7:1:2104:20402:17956 1:N:0:33
AAAGTCGAGGTGCCTAAAGTGGCAACCCAGCCTAAGAATCCGGTTG
+
CCCCCFCCCCCCGGGGGGGGGGGHHHHGGH22BG3A3AF532AE2E
@M02034:409:000000000-BFKT7:1:2104:18948:17958 1:N:0:33
AAAGTCGAGGTGCCTAAAGTGGCAACCCAGACTGCGAAGTGTGTTGGTGGTGTAGAGCTTCCTGTAGCCGCATGGCGTTCGTACTTAAATATGGAACTAACCATTCCAATTTTCGCTGTCTCTTATACACATCTCCGAGCCCACGAGACT
+
AAABAFABBBABGGGGGGGFGFGHHHHFGAFFHHHG2EEBGGFGHC1EFGEFGHHFHHHHFHHHGGHGHEEGGGHHGGGGGGFHHHHFHHFHGBFDHHHHHHHHHHFHFHHHGHGGGGGFGGHHHHHHFHEHGGGHG/B?DGHGGFGGGH
@M02034:409:000000000-BFKT7:1:2104:23979:17959 1:N:0:33
AAAGTCGAGGTGCCTAAAGTGGCAACCCAGACTACTTCTCCTGTTGGTGGTGTAGAGCTTCCTGTAGCCGCATGGCGTTCGTACTTAAATATGGAACTAACCATTCCAATTTTCGCTGTCTCTTATACACATCTCCGAGCCCACGAGACT
+
AABCAFCBCCAAGGGGGGGGGGGHHHHGGHHGHHHHGHHGFHFBGHHEFEEFCBGDFFGHGHGHGFFFFEGCGGHFFEGGGDGHGFFFEGGGFH3DFHFFBF3GHGFFGHHHH4EFGGFHEGGGFHHFFCHHHHGHGBFCFEHE?/CFGG
@M02034:409:000000000-BFKT7:1:2104:20385:17962 1:N:0:33
AAAGTCGAGGTGCCTAAAGTGGCAACCCAGACTAAGAATCCGGTTGGTGGTGTAGAGCTTCCTGTAGCCGCATGGCGTTCGTACTTAAATATGGAACTAACCATTCCAATTTTCGCTGTCTCTTATACTCATCTCCGAGCCCACGAGACT
+
AAAA>DAABDAAGGGGFGGGFFGHHHHGGHHGHGHHHHHHHGGEGFGEFGEFFGGHHHHHHHHHHHHHHEGGGGGEGGGGGACGHHHHHGHHGHGHHHGFGHEHHFFEHHHHHHGGGGGHHHHHGHHH3?GHGGGGGCGGGGHECFGGFH
@M02034:409:000000000-BFKT7:1:2104:24937:17965 1:N:0:33
AAAGTCGAGGTGCCTAAAGTGGCAACCCAGACTAAGAAGCAGGTTGGTGGTGTAGAGCTTCCTGTAGCCGCATGGCGTTCGTACTTAAATATGGAACTAACCATTCCAATTTTCGCTGTCTCTTATACACATCTCCGAGCCCACGAGACT
+
BBBBAFBBBBBBGGGGGGGGGCFHFHHGGHAAFDGF35ABAGGFFHGAFEEFFBF5DAFEAGBGFFB5ABE0EEG1E?ECEE21FGHHBGHDGD33FGHH303BF4FBGGEHH4EEFE?BEGFF4BG?D2GCFFH2A@?C//?F@>@EEG
@M02034:409:000000000-BFKT7:1:2104:29322:17966 1:N:0:33
AAAGTCGAGGTGCCTAAAGTGGCAACCCAGACTAGTAATCTTGTTGGTGGTGTAGAGCTTCCTGTAGCCGCATGGCGTTCGTACTTAAATATGGAACTAACCATTCCAATTTTCGCTGTCTCTTATACACATCTCCGAGCCCACGAGACT
+
AABBBFAA@>A4BGGGGFGGGGEGFHHGF2AFHFCBGHHHHHG5FA2EFGEEAGFHHHEHFHHHH5GHGGGGGGHFCEGGFEBGGHHGFGFFFDEHHFGBGHHGHHGH4FGHHHGGGFD3GFDGFGB4BCDCBF?FB/BCGF/F/<C?EF
@M02034:409:000000000-BFKT7:1:2104:25071:17975 1:N:0:33
AAAGTCGAGGTGCCTAAAGTGGCAACCCAGACTAAGATGCAGGTTGGTGGTGTAGAGCTTCCTGTAGCCGCATGGCGTTCGTACTTAAATATGGAACTAACCATTCCAATTTTCGCTGTCTCTTATACACATCTCCGAGCCCACGAGACT
+
BBABBFAABBAAGFGGGGGBGGGFFHHG2GHGHHGFGHCCHHFHGFEBF?1FH3FAGBFHHGHFBFGFHEEEAGHFGEEFFEGHHHHFHHDGHDDGFHFH3FGGFGHFGGFHHFEFGGEHFHHHEFFGHFH1FDGFG?/DCAGGGCCFGF
@M02034:409:000000000-BFKT7:1:2104:18139:17980 1:N:0:33
AAAGTCGAGGTGCCTAAAGTGGCAACCCAGACTGCTAGTTTGGTTGGTGGTGTAGAGCTTCCTGTAGCCGCATGG
+
BBBBBFBBBDABGGGGGGGGGGGHHHHGGHDGHH3G5FGHH5FG2E?2A1EEA3D5A53A5BB5A5A53BE0EEF
@M02034:409:000000000-BFKT7:1:2104:25567:17984 1:N:0:33
AAAGTCGAGGTGCCTAAAGTGGCAACCCAGACTGTTCCGTGGGTTGGTGGTGTAGAGCTTCCTGTAGCCGCATGGCGTTCGTACTTAAATATGGAACTAACCATTCCAATTTTCGCTGTCTCTTATACACATCTCCGAGCCCACGAGACT
+
AAA?AFAADD>AFGGCGGGGGBFHFHHGAGCG1FGFHHAEFG?EFECAC/AAGEBDHFFGHFHDFHGHHGE>>EHGE/E>EECEEGGFGGFHHG11BFGHFF1BGHHFDGHHHGEGGCCHFFFFFFHHHGBFFFHFG/<BCFGAC@CECF
@M02034:409:000000000-BFKT7:1:2104:13878:17988 1:N:0:33
AAAGTCGAGGTGCCTAAAGTGGCAACCCAGACTCAGACTAGTGTTGGTGGTGTAGAGCTTCCTGTAGCCGCATGGCGTTCGTACTTAAATATGGAACTAACCATTCCAATTTTCGCTGTCTCTTATACACATCTCCGAGCCCACGAGACT
+
3>AAAFBBBBAAGGFGGGGGGFGGFHHGGHHGGHGHCHHHHGHHGEHEGGEFBGGEHHGHHHHGGGHFHEFGGGHHGGGGGGGHHHHHHHGHHHHFFHHHHHHHHFHHHHGFFFCGFGGGFGHHDHGGHGHHHGHGGDGCFEHGGGGGGH
@M02034:409:000000000-BFKT7:1:2104:20541:17994 1:N:0:33
AAAGTCGAGGTGCCTAAAGTGGCAACCCAGACTAATGGGGTTGTTGGTGGTGTAGAGCTTCCTGTAGCCGCATGGCGTTCGTACTTAAATATGGAACTAACCATTCCAATTTTCGCTGTCTCTTATACACATCTCCGAGCCCACGAGACT
+
CCCCBFCABBBBGGGGGGGGGGGHHHHGGHHGHHGHGGHGEFGGHHGEAEECB3FDD5FHHHHHHHGEFEGCGFFAFFGGGEFFHFHHGHGHHEBBGHHEFF3?GHBDFGHFHEE/EEEFFFGHDHGHGHHHHHHFE><BCFHGC>AFGH
@M02034:409:000000000-BFKT7:1:2104:3858:17997 1:N:0:33
AAAGTCGAGGTGCCTAAAGTGGCAACCCAGACTTCGGCTGGGGTTGGTGGTGTAGAGCTTCCTGTAGCCGCATGGCGTTCGTACTTAAATATGGAACTAACCATTCCAATTTTCGCTGTCTCTTATACACATCTCCGAGCCCACGAGACT
+
CCCCCFBCCCBCGGGGGGGGGGGHHHHGGHHGHHHGGGGGGGGGEGGEFGEFHHHHHHHHHHHHHHHHHGGGGGHHGGGGGFHHHHGGHHGHHHGHGHHFHHHHHHHHHHHHHHGGGGGGHHHHGHFHGGHHHHFFDBCGGGHGGGFGGG
@M02034:409:000000000-BFKT7:1:2104:15940:17997 1:N:0:33
AAAGTCGAGGTGCCTAAAGTGGCAACCCAGACTGGTAGGAAGGTTGGTGGTGTAGAGCTTCCTGTAGCCGCATGGCGTTCGTACTTAAATATGGAACTAACCATTCCAATTTTCGCTGTCTCTTATACACATCTCCGAGCCCACGAGACT
+
BBBCCFCCBCBCGGGGGGGGGGGGHHHGGHHGHHHHHHGHHHGGHHGFFGEFHGHGHGHHHHHHGHHHHGFGGGHHGGGGFFHHHHHGHHHHHHGFHGHHHHFHHHHHHHHHHHGGGGFHHHHHHHHHHHHHHGHHGCGGGGHGGCGGGH
@M02034:409:000000000-BFKT7:1:2104:18150:18000 1:N:0:33
AAAGTCGAGGTGCCTAAAGTGGCAACCCAGACTGCTAGTTTGGTTGGTGGTGTAGAGCTTCCTGTAGCCGCATGGCGTTCGTACTTAAATATGGAACTAACCATTCCAATTTTCGCTGTCTCTTATACACATCTCCGAGCCCACGAGACT
+
33AAAFBBBBABFGGGFGGFGDAACAFEGHHGFHFGHFEFHFCGHFEEEEAFGEG5G5GHF3GFDGGHFFECEEHCE1ECEEBGHGHGHHFFFFF3FGHFGFHHGHGGHHHHHEEF?EEHGHGFBGGFGHHHHFFDB/C@CGEGCG/A?F
@M02034:409:000000000-BFKT7:1:2104:4336:18000 1:N:0:33
AAAGTCGAGGTGCCTAAAGTGGCAACCCAGACTAATACTATGGTTGGTGGTGTAGAGCTTCCTGTAGCCGCATGGCGTTCGTACTTAAATATGGAACTAACCATTCCAATTTTCGCTGTCTCTATACACATCTCCGAGCCCACGAGACTA
+
BBBBBFAABBABGGGGGGGFGFGFHHHGGHGDHHHHHGHGGGHHGGGEBF1AF3FBG5GHHBGHFGHH3EG@EFHCFGGCFGECFGHFFHEBGHHGFCGHHH3GGHGHFHHHHDF?/EFDGFHFGFHHHBFC?GDC@CCGCHECFCDAGG
@M02034:409:000000000-BFKT7:1:2104:22921:18002 1:N:0:33
AAAGTCGAGGTGCCTAAAGTGGCAACCCAGACTAATAAGAAGGTTGGTGGTGTAGAGCTTCCTGTAGCCGCATGGCGTTCGTACTTAAATATGGAACTAACCATTCCAATTTTCGCTGTCTCTTATACACATCTCCGAGCCCACGAGACT
+
BBBBBFBBBBAAFGGGGFGGGGGFHHHGGHHGHHHHHHHHHHHHGHGGFFEFHHHGGHHHHHHHHHHHHEGEFGHHGGGGGGGGHHGGHHHHHHHHFGGFGHHHHHFHHHHHHGGGGGGHHHHHHHHHFHFHHHDGD@FGGGHGGGGGGH
@M02034:409:000000000-BFKT7:1:2104:28949:18025 1:N:0:33
AAAGTCGAGGTGCCTAAAGTGGCAACCCAGACTAATAAGAATGTTGGTGGTGTAGGGCTTCCTGTAGCCGCATGGCGT
+
AA11A3AAA11>BB1FGFDBGFF0A0BEFGA01AB1AFFHHHEFGFHBFE/FGFE1ABEAH1B1AFD21BA//EH0/B
@M02034:409:000000000-BFKT7:1:2104:12334:18028 1:N:0:33
AAAGTCGAGGTGCCTAAAGTGGCAACCCAGACTGGGGTGCGGGTTGGTGGTGTAGAGCTTCCTGTAGCCGCATGGCGTTCGTACTTAAATATGGAACTAACCATTCCAATTTTCGCTGTCTCTTT
+
CCCCCFCCCCBBGGGGGGGGGGGHHGHGGHHGHHGGGAEEEGGGGGCEGGGGHDF5DDFFFGHFE4B43EE?FGHAEEFFFFCFCGHBGHFEGF33EFHH?0BG?3FDFGDHHBCFGC?G2GF2>
@M02034:409:000000000-BFKT7:1:2104:18438:18041 1:N:0:33
AAAGTCGAGGTGCCTAAAGTGGCAACCCAGACTGAGCTTACGGTTGGTGGTGTAGAGCTTCCTGTAGCCGCATGGCGTTCGTACTTAAATATGGAACTAACCATTCCAATTTTCGCTGTCTCTTATACACATCTCCGAGCCCACGAGACT
+
BBBBAFABBBBBGGGFGGGGGGGHHHHGGHHGHHHHHHHHHGGHGGGEFEBFFGHFHHHHHHHFGHGGHEEEGFHGFFGFEEGHHHHGHHHHHHFHHHHFGHHHHHGFHHHHHBFGGGGFHHHHHGHFHFFHHHHEECGCGGGGGGGGGG
@M02034:409:000000000-BFKT7:1:2104:16966:18045 1:N:0:33
AAAGTCGAGGTGCCTAAAGTGGCAACCCAGACTACTTCTCAGGTTGGTGGTGTAGAGCTTCCTGTAGCCGCATGGCGTTCGTACTTAAATATGGAACTAACCATTCCAATTTTCGCTGTCTCTTATACACATCTCCGAGCCCACGAGACT
+
BBBBBFBBBBBAGGGGGGGFGFFGHHHFC2CFHHHHHHHHBFCDFB2EGFEEAGFBGHHHEGHFHHGBFEGGGGHHGEFAEGGEHHG@3F@DE33BEGFBGHHHFHFBFFGHHHGGG/??GGHHFGFFGHEBFFFHGCF?CC//C@DDCF
@M02034:409:000000000-BFKT7:1:2104:13094:18046 1:N:0:33
AAAGTCGAGGTGCCTAAAGTGGCAACCCAGACTGGTGCGCGGGTTGGTGGTGTAGAGCTTCCTGTAGCCGCATGGCGTTCGTACTTAAATATGGAACTAACCATTCCAATTTTCGCTGTCTCTTATACACATCTCCGAGCCCACGAGACT
+
ABBBAFBBBBBBGGGGGGGGGGGHHHHGGHHGHHHHHHGGGGGEFGGGGGGFGHHHHHHHHHHHHHHHHGGGGGHHGEGGGGGHHHHHHHHHHHFHGHHHHHGHHHHHHHHHHFGGGGGHHFHHGHHHGGFHHHFHDFGGGGHGGGCFGG
@M02034:409:000000000-BFKT7:1:2104:26402:18054 1:N:0:33
AAAGTCGAGGTGCCTAAAGTGGCAACCCAGACTTCTTCTGCTGTTGGTGGTGTAGAGCTTCCTGTAGCCGCATGGCGTTCGTACTTAAATATGGAACTAACCATTCCAATTTTCGCTGTCTCTTATACACATCTCCGAGCCCACGAGACT
+
ABBBADAADDA?FFGGFFFGGGFHHHHGGHFGHHFHB5DFHHHFHHHEFGEFHHHHGHHHHHHHGGEFHGGGGGEGEGGGGGHHHHHFHHFHHHFGHHFFCFFHHGFEFGHHHHGGGGGGHFHHHHHHHGFHHHHFDC/<<FGGCFCDDD
@M02034:409:000000000-BFKT7:1:2104:8430:18055 1:N:0:33
AAAGTCGAGGTGCCTAAAGTGGCAACCCAGACTGGGAATAAGGTTGGTGGTGTAGAGCTTCCTGTAGCCGCATGGCGTTCGTACTTAAATATGGAACTAACCATTCCAATTTTCGCTGTCTCTTATACACATCTCCGAGCCCACGAGACT
+
AAABAFBABBBBGGGGGGGBFFFHHHGGGHHGHHHHHHHHGHHHFHGAFE1BGHHHHHGHFHHHGHHGHFFGGGHHGGGGGGHHHHFHHHFHHHGHFFEGFFFHHFFFFHGHGFGGGGFGFEHHBHHHEGBHGGBFDCFDFGHGFGGGGD
@M02034:409:000000000-BFKT7:1:2104:16991:18056 1:N:0:33
AAAGTCGAGGTGCCTAAAGTGGCAACCCCGACTACTTCTCAGGTTGGTGG
+
1AAA1DA1>>>>1FBB11FFEFCGHAAE0AEEEGBDF12BD2AD1FCE/A
@M02034:409:000000000-BFKT7:1:2104:16811:18063 1:N:0:33
AAAGTCGAGGTGCCTAAAGTGGCAACCCAGACTCCGCCTGCGGTTGGTGGTGTAGAGCTTCCTGTAGCCGCATGGCGTTCGTACTTAAATATGGAACTAACCATTCCAATTTTCGCTGTCTCTTATACACATCCCGAGCCCACGAGACTA
+
BAAABFAADBABGGGGGGGGGGGHGHHGGHHGHHGGGGGHGGGGEGCEFEEFGFG5GFHHBGHHHHHHHGGFGGFFGGGGGGGHHHFGHGFHHHDFGHHHHHGGHHGGGFGHHGFGGG?GHHHFGHGGFGEHHHHG?DFFGHGGGGGGG>
@M02034:409:000000000-BFKT7:1:2104:7186:18064 1:N:0:33
AAAGTCGAGGTGCCTAAAGTGGCAACCCAGACTCTTAAGCCTGTTGGTGGTGTAGAGCTTCCTGTAGCCGCATGGCGTTCGTACTTAAATATGGAACTAACCATTCCAATTTTCGCTGTCTCTTATACACATCTCCGAGCCCACGAGACT
+
CCCCCFCCCCBCGGGGGGGFGGGHHHHGGHHGH3F55GFFFFHHHHHEGGEFGHHGGHHHHHHHHHHHHGGGGGHGGFGGGGHHHHFHHHHHHHGFHHHHGGFHGHHHHHHHHFGGGGGHHGHHHHHHGHHHHHHHG/CGGEHGGGGGGE
@M02034:409:000000000-BFKT7:1:2104:15709:18066 1:N:0:33
AAAGTCGAGGTGCCTAAAGTGGCAACCCAGACTTCGATTCCTGTTGGTGGTGTAGAGCTTCCTGTAGCCGCATGGCGTTCGTACTTAAATATGGAACTAACCATTCCAATTTTCGCTGTCTCTTATACACATCTCCGAGCCCACGAGACT
+
BBCCBFCBCBABGGGGCGGGGGGHHHHGGHHGHHHGHHHHHHHGHHHFGGEFFFHHHHHHHHHHHHHHHGFGGGHHGGGGEECHHHHHHHHHHHHHHHHHHGGHHHGHHHHHHHGGGGEFHFHHGHHGFHGHHHHFGFCFGGHGGCGGGG
@M02034:409:000000000-BFKT7:1:2104:15692:18072 1:N:0:33
AAAGTCGAGGTGCCTAAAGTGGCAACCCAGACTTCGATTCCTGTTGGTGGTGTAGAGCTTCCTGTAGCCGCATGGCGTTCGTACTTAAATATGGAACTAACCATTCCAATTTTCGCTGTCTCTTATACACATCTC
+
BBBBBFBABBBBGGGGGGGGGGGHHHHGGHHGHGHGGGHBHHHHHHFAA2EGHFHFGHGHDHHHHFHGFFF0EGHFEEGGGEGHGHHDFFHHHHBDGGHGC1FBF?GB4FGHH?EGE?EGFHGGBF4BGC2FGFH
@M02034:409:000000000-BFKT7:1:2104:21807:18077 1:N:0:33
AAAGTCGAGGTGCCTAAAGTGGCAACCCAGACTCAGAATCGGGTTGGTGGTGTAGAGCTTCCTGTAGCCGCATGGCGTTCGTACTTAAATATGGAACTAACCATTCCAATTTTCGCTGTCTCTTATACACATCTCCGAGCCCACGAGACT
+
ABABBFABDDABGGGFFFFFGGFFCGHGGDHGGHHHHHGHHGGAFEEFFEAFGHHFHHHHHHHFFDFGGECGGGHGGGGGGFHHEHHHHHHGGFFHHHHHHHHHHHHHHHHHHGGGGGFFHFHHHHHHHHGHHHBHG<B??FHGCCCDDF
@M02034:409:000000000-BFKT7:1:2104:4975:18081 1:N:0:33
AAAGTCGAGGTGCCTAAAGTGGCAACCCAGACTGCGAGGCAGGTTGGTGGTGTAGAGCTTCCTGTAGCCGCATGGCGTTCGTACTTAAATATGGAACTAACCATTCCAATTTTCGCTGTCTCTTATACACATCTCCGAGCCCACGAGACT
+
ABBBBFBBBBBBGGGGGGGGGGGHHHHGGHHGHHGGEAFGGGGHHHEFFEEGHFHEHFHHHGHHHGHGFFGGGGHFGFGGGGFHFHHHHHFGHGBDFHHHHHFGHHFFHHHHHEEDGFEFHHGFDDFFGHHFFHHGD?DGGEHG?CDGGG
@M02034:409:000000000-BFKT7:1:2104:4433:18082 1:N:0:33
AAAGTCGAGGTGCCTAAAGTGGCAACCCAGACTGAGGCGAGTGTTGGGG
+
BCBBCFCCCCBBGGGGGGGGGFGHHHHGGEHGH33B22A2AE15AF10A
@M02034:409:000000000-BFKT7:1:2104:4083:18086 1:N:0:33
AAAGTCGAGGTGCCTAAAGTGGCAACCCAGACTCGGTGTTCGGTTGGTGGTGTAGAGCTTCCTGTAGCCGCATGGCGTTCGTACTTAAATATGGAACTAACCATTCCAATTTTCGCTGTCTCTTATACACATCTCCGAGCCCACGAGACT
+
BBBBBFBBBBABGGGGGGGGGGGGGHHGGHHGHHGGGGGGGEGGGGGEFFFFGHHFGGHHHGHHHHHHHGEEGGHFFGGGFFEGHGGFHHGHHGGFFHGGHHFHHHHGHHHHHHFGGGFFHHHHHHHH?2GHHHFHDBCCFGCFCDGGGH
@M02034:409:000000000-BFKT7:1:2104:12993:18101 1:N:0:33
AAAGTCGAGGTGCCTAAAGTGGCAACCCAGACTAGTAGTCCGGTTGGTGGTGTAGAGCTTCCTGTAGCCGCATGGCGTTCGTACTTAAATATGGAACTAACCATTCCAATTTTCGCTGTCTCTTATACACATCTCCGAGCCCACGAGACT
+
1AAAAFAADDAABFGFA1GAFGGHGHHGCGCFFFCGCFGBHECEGGCBF?EFG1F2E1FGGFHGGFFFGAE/BEHFEEGGFEBGHHFHGFFFGB1BBCGHC0FFGGHB2GDGF2/?EA?B2FFD1B2BDC11FFD<C/BCCEHE@CCFGH
@M02034:409:000000000-BFKT7:1:2104:7250:18107 1:N:0:33
AAAGTCGAGGTGCCTAAAGTGGCAACCCAGACTTCGCTTCCTGTTGGTGGTGTAGAGCTTCCTGTAGCCGCATGGCGTTCGTACTTAAATATGGAACTAACCATTCCAATTTTCGCTGTCTCTTATACACATCTCCGAGCCCACGAGACT
+
AABBAFAADBAAFGGCGFFEFGGCHHHGGHHFHHHGFGHGFHHHHHGGFGEFGFHHHHHGFHHHGFGGFFEGGGGBEEGGFEGHGH4FHHHHHHFGFEFFFHFHGHFGFHHHHEGFGFEFFFBGDGGGGGFHHBFGF@DCFEHGGGGG?D
@M02034:409:000000000-BFKT7:1:2104:7267:18119 1:N:0:33
AAAGTCGAGGTGCCTAAAGTGGCAACCCAGACTTCGCTTCCTGTTGGTGGTGTAGAGCTTCCTGTAGCCGCATGGCGTTCGTACTTAAATATGGAACTAACCATTCCAATTTTCGCTGTCTCTTATACACATCTCCGAGCCCACGAGACT
+
>>AAAFAABBABGCGGGGGFGGGHHHHGGHHGHGHGGCHGGHHFHHHGFF1FGGGHHHHHFFHGGFGGGGGGGGHHGGGGGGHHFHHGHHGHHHHFGHGHGHFHEHFHHHHHHFGGFGGGHGHGHHHHGHHHBGGHD//DGGEFGGGGFH
@M02034:409:000000000-BFKT7:1:2104:7166:18126 1:N:0:33
AAAGTCGAGGTGCCTAAAGTGGCAACCCAGACTAATATGCAGGTTGGTGGTGTAGAGCTTCCTGTAGCCGCATGGCGTTCGTACTTAAATATGGAACTAACCATTCCAATTTTCGCTGTCTCTTATACACATCTCCGAGCCCACGAGACT
+
ABCBAFBABBBBGGGFGGGGGGGHHHHGGHHGHHHHHHHHHHHFGHGGFDAFGGHHHHHGGHHGGHHHHEEFGFHHGGGGFEGHHHHGHHGHHHGFEGFGHHHHGHHHGHHHGFGEGGEFHHHHHHHHGHHHHGGGDBCCFGHGGGCEED
@M02034:409:000000000-BFKT7:1:2104:6509:18129 1:N:0:33
AAAGTCGAGGTGCCTAAAGTGGCAACCCAGACTAAGCAGCGTGTTGGTGGTGTAGAGCTTCCTGTAGCCGCATGGCGTTCGTACTTAAATATGGAACTAACCATTCCAATTTTCGCTGTCTCTTATACACATCTCCGAGCCCACGAGACT
+
BCBCAFCBCCBCGGGGGGGGGGGHHHHGGHGFGHHHHHHHGGGFHHHEFGEFHHHHHHHHHHHHHHHHHGGFGGHHGEGGGFGHHHGFHHGHHHGGHHHGHHGHHHGGGHHHHHGGGGGHHHHHHHHHGHHHHHHGE/DGGGHGGGGGGF
@M02034:409:000000000-BFKT7:1:2104:10571:18132 1:N:0:33
AAAGTCGAGGTGCCTAAAGTGGCAACCCAGACTACGCAGCATGTTGGTGGTGTAGAGCTTCCTGTAGCCGCATGTCGTTCGTACTTAAATATGGAACTAACCATTCCAATTTTCGCTGTCTCTTATACACATCTCCGAGCCCACGAGACT
+
BBBBBFBBBBAAGGGEFDGFGGGHGHHGGHHDHHGGFGGGGHHHHHHEFGEFBBGFGFHHFHHHHFHFHEGEGED@FFEFFE?GGFGHHHGHHHBDGGHFBFEFHHGFFHGHHDEGGGEFHFFDDGGFHFFFHFFBFCF?//C?BCGDEH
@M02034:409:000000000-BFKT7:1:2104:16135:18133 1:N:0:33
AAAGTCGAGGTGCCTAAAGTGGCAACCCAGACTGTGTGTCAGGTTGGTGGTGTAGAGCTTCCTGTAGCCGCATGGCGTTCGTACTTACATATGGAACTAACCATTCCAATTTTCGCTGTCTCTTATACACATCTCCGAGCCC
+
A1AAAFAADDAAGGGGGGG3EFFHGHHGFHCFHHEG2FGF2FCF1B?FF?EE/AF2FGBE1FGBA222BAEEEGH0EB@C?E0>FGH11@2@2B11B1@C101FDBEBDFFGFE/EGE/12FF21F2>F1GCGFHGC<CG/?
@M02034:409:000000000-BFKT7:1:2104:27544:18135 1:N:0:33
AAAGTCGAGGTGCCTAAAGTGGCAACCCAGACTACTCCGTCTGTTGGTGGTGTAGAGCTTCCTGTAGCCGCATGGCGTTCGTACTTAAATATGGAACTAACCATTCCAATTTTCGCTGTCTCTTATACACATCTCCGAGCCCACGAGACT
+
BBBCAFBBCDBBGGGGGGGGGGGHHHHGGHGGHHHHHHGAFGGHFHHECFGFGFHFFBGF5GFHGFGFGFFCGGGEFGEGGEGFGHHFDGHHHH3DFHHHFF3F3DDBFHHHFFEGGGABHHHFFHHFGFHHHGHFD@CCGFHG?FCDGH
@M02034:409:000000000-BFKT7:1:2104:13878:18135 1:N:0:33
AAAGTCGAGGTGCCTAAAGTGGCAACCCAGACTGGTGTTGGGGTTGGTGGTGTAGAGCTTCCTGTAGCCGCATGGCGTTCGT
+
ABBCCFCCCCCCGGGGGGGGGGGHHHHGGHHGHFAGFHEHH2EFEFC1A1FE13F5A53B5BAAB@F5@?E0EEE1/>>F1?
@M02034:409:000000000-BFKT7:1:2104:16938:18139 1:N:0:33
AAAGTCGAGGTGCCTAAAGTGGCAACCCAGACTATGCATTGTGTTGGTGGTGTAGAGCTTCCTGTAGCCGCATGGCGTTCGTACTTAAATATGGAACTAACCATTCCAATTTTCGCTGTCTCTTATACACATCTCCGAGCCCACGAGACT
+
BBCCCFBCCCCCGGGGGGGFGGGHGHHGGHHGHHHHHHH5GHHHHHEEAEEFGFGFHHHHHHHHHHFFFEGEGGGEEFGG?EEHGHGBGFHHHHBEGHHGFHFGHHH44FGHHHGGGGFHHHGG4GGFFFHHHHHGGCFCFGHGGGGGGH
@M02034:409:000000000-BFKT7:1:2104:14210:18140 1:N:0:33
AAAGTCGAGGTGCCTAAAGTGGCAACCCAGACTCAGAATCCGGTTGGTGGTGTAGAGCTTCCTGTAGCCGCATGGCGTTCGTACTTAAATATGGAACTAACCATTCCAATTTTCGCTGTCTCTTATACACATCTCCGAGCCCACGAGACT
+
BBBBBFBBBBBBGGGGGGGGGGGCHHHGGFGGHHHGHHHHFGGFDGGFFGGGHHHGHGHHHHHHHHHHHGGGGGGHGGGGGFFHHGFFBGHHHHGHHHHFFHHHHFHHBFHHHGGGGGGHHHHHHHGHHFDHHHGHA/<@DGHGGC?DFH
@M02034:409:000000000-BFKT7:1:2104:26961:18141 1:N:0:33
AAAGTCGAGGTGCCTAAAGTGGCAACCCAGACTACT
+
BBBBBFBBBBBBGFGGGGGGGFGHCHHGGGCFH335
@M02034:409:000000000-BFKT7:1:2104:5964:18145 1:N:0:33
AAAGTCGAGGTGCCTAAAGTGGCAACCCAGACTCCGTGTGCTGTTGGTGGTGTAGAGCTTCCTGTAGCCGCATGGCGTTCGTACTTAAATATGGAACTAACCATTCCAATTTTCGCTGTCTCTTATA
+
AAAAAFABBBAABGGFFGGFGGFHCHHGGFGGFHHG2ACGHFFHHF2EFDEFAFG5AHHHHGHHGFHHHEECFEHHGEEGDBFGHHGFHF4FG33GFGGEFHHGFFFBDGHHHGCGG?EH4FGHHF?
@M02034:409:000000000-BFKT7:1:2104:3432:18147 1:N:0:33
AAAGTCGAGGTGCCTAAAGTGGCAACCCAGACTAGTTCTGATGTTGGTGGTGTAGAGCTTCCTGTAGCCGCATGGCGTTCGTACTTAAATATGGAACTAACCATTCCAATTTTCGCTGTCTCTTATACACATCTCCGAGCCCACGAGACT
+
ABBBBFBBBBAA4GGGGGGGGGGHHHHGGHHGHHHHHHHHHHHHHHHGFGBFGHHGHGHHGGHFFGHGHGEFGEHHGGGGFFGHHHHFHHHHHHGGGCFFFHHHGHHGHHFHHHGGGGGHFHHHFHFHHEHHFHGHC/CDDEHEFGGGGH
@M02034:409:000000000-BFKT7:1:2104:20965:18147 1:N:0:33
AAAGTCGAGGTGCCTAAAGTGGCAACCCAGACTTCTAATTCTGTTGGTGGTGTAGAGCTTCCTGTAGCCGCATGGCGTTCGTACTTAAATATGGAACTAACCATTCCAATTTTCGCTGTCTCTTATACACATCTCCGAGCCCACGAGACT
+
AAA11DAADDAA1FGGGGFBFGGFHGHGGG0FGHHHHHGHHHHHHHH/FG/FGBHHHHHHHFGFDHHHDEEEEGHHGCGGEEGEGFD1FHFHGGFFFEFFBEGFBGFBHEGHHFEEG?E1FEGHBHHHFFBGGFHGF@CCC/FFC@CCCG
@M02034:409:000000000-BFKT7:1:2104:20383:18149 1:N:0:33
AAAGTCGAGGTGCCTAAAGTGGCAACCCAGACTCAGAAGAATGTTGGTGGTGTAGAGCTTCCTGTAGCCGCATGGCGTTCGTACTTAAATATGGAACTAACCATTCCAATTTTCGCTGTCTCTTATACACATCTCCGAGCCCACGAGACT
+
BBBBBFBBBBABFGGGGGGGGFCFHHHEGEHGGHHHGHGHHHHHHHHEFFAFGFFFHHHHGHHDFGHHHGEEGEHHGGGGEFGHHHHHHHHHHGFHHHHFGHFHHHHGHHHHHHGFGGGHHHHHHHHFFFHGHHHHGBGCGGGGGGGGGH
@M02034:409:000000000-BFKT7:1:2104:10099:18153 1:N:0:33
AAAGTCGAGGTGCCTAAAGTGGCAACCCAGACTAAGAATGAGGTTGGTGGTGTAGAGCTTCCTGTAGCCGCATGGCGTTCGTACTTAAATATGGAACTAACCATTCCAATTTTCGCTGTCTCTTATACACATCTCCGAGCCCACGAGACT
+
CCCCCFCCCCCCGGGGGGGGGGGHHHHGGHHGHHHHHGHHHHHHHHGEFEEFGFHHHHHHHHHHHHHHHGGGGGHGGGGGGGHHHHHHHHHHHHGGFHHHHHGHHHHFHHHHHHGGGGGHHHHHGHHHGHHHHHHFGFGGGGHEGGFFGH
@M02034:409:000000000-BFKT7:1:2104:18346:18161 1:N:0:33
AAAGTCGAGGTGCCTAAAGTGGCAACCCAGACTGGGTGTCGGGTTGGTGGTGTAGAGCTTCCTGTAGCCGCATGGCGTTCGTACTTAAATATGGAACTAACCATTCCAATTTTCGCTGTCTCTTATACACATCTCCGAGCCCACGAGACT
+
AABBAFBBB2AAGGGGGGGGFGGHHHHGGHHGHHHHFEFFGGG2FEAAFEEGHHHEGBGCDGHHGFGHHGGEG?FGGGGGGGHHHHHH3FHHHEFBGGHFFFHGHHGD4FGHHHGGGGGFGFHHDHHGFFFHHHFGD@CCGGEGF/-DFH
@M02034:409:000000000-BFKT7:1:2104:3427:18164 1:N:0:33
AAAGTCGAGGTGCCTAAAGTGGCAACCCAGACTAGTTCTGATGTTGGTGGTGTAGAGCTTCCTGTAGCCGCATGGCGTTCGTACTTAAATATGGAACTAACCATTCCAATTTTCGCTGTCTCTTATACACATCTCCGAGCCCACGAGACT
+
?A?AAFAA@D>AEEAGGFFAFAA0AAGEFGCCBBG2FF2FHF1DGFAAFAABGBEAF1FGH1GFFFG2BEEAEEH0E?EEEE0>FGFBGHEHHHFGHHHGG0GHGGGG2FGHHFEEEEE1FFD2BFDDD1ECBGHGC</>B?F<CGCGCF
@M02034:409:000000000-BFKT7:1:2104:19581:18180 1:N:0:33
AAAGTCGAGGTGCCTAAAGTGGCAACCCAGACTAATCCGCCTGTTGGTGGTGTAGAGCTTCCTGTAGCCGCATGGCGTTCGTACTTAAATATGGAACTAACCATTCCAATTTTCGCTGTCTCTTATACACATCTCCGAGCCCACGAGACT
+
CCCCCFCCCCBCGGGGGGGGGGGHHHHGGHHGHHHHHHGGGGHHHHHGFGEFHHHHHHHHHHHHHHHHHGGGGGHHGGGGGGHHHHHHHHHGHHHHHHHGHHHHHHGHHHHHHHGGGGGGGHHHHHHHFHHHEHHGDCGGGGHGGGGEGG
@M02034:409:000000000-BFKT7:1:2104:6812:18180 1:N:0:33
AAAGTCGAGGTGCCTAAAGTGGCAACCCAGACTAATAGTGATGTTGGTGGTGTAGAGCTTCCTGTAGCCGCATGGCGTTCGTACTTAAATATGGAACTAACCATTCCAATTTTCGCTGTCTCTTATACACATCTCCGAGCCCACGAGACT
+
CCCCCFCCCCCCGGGGGGGGGGGHHHHGGHH2FGHHHHHHGHHHHEHEEEEFADGBFFDGEHHHFFHGFEGEEGF1EBEFGFBGHHHFGHHGHHBBHGHHB1DGGBFDGHHHH4EGDFEGHHHHFFHHGGGHFHHFF?CCGEHGG?GG?F
@M02034:409:000000000-BFKT7:1:2104:10182:18185 1:N:0:33
AAAGTCGAGGTGCCTAAAGTGGCAACCCAGACTAATAATAATGTTGGTGGTGTAGAGCTTCCTGTAGCCGCATGGCGTTCGTACTTAAATATGGAACTAACCATTCCAATTTTCGCTGTCTCTTATACACATCTCCGAGCCCACGAGACT
+
BCCCBFCCCCABGGGGGGGFGGGHHHHGGHHGHHHHHHCHHHHHHHHFGGGGHHHHHHHHHHHHHHHHHGGGGGHHGGGGGGHHHHFHHHHHHHHHHHHHHHHHHHGHHHHHHHGGGGGHHHHHHHHHHHHHHHHGGGGGGGHGGGGGGG
@M02034:409:000000000-BFKT7:1:2104:15139:18185 1:N:0:33
AAAGTCGAGGTGCCTAAAGTGGCAACCCAGACTAATCCGAAGGTTGGTGGTGTAGAGCTTCCTGTAGCCGCATGGCGTTCGTACTTAAATATGGAACTAACCATTCCAATTTTCGCTGTCTCTTATACACATCTCCGAGCCCACGAGACT
+
ABBBBFBADDBBGGGGGGGGGGGGHGHGGEFFHHHHHHGFGFGGGHGGGGEFGHHHHFHGHHHHHHHHHGGGGGHHGGGFFGGHHHEBGFHGHHHHFHHHHHFHHHHFBGHHFHGGGGGGHHHHFHHHFHFGFHGGGGGGGGHGGGGGGG
@M02034:409:000000000-BFKT7:1:2104:27918:18191 1:N:0:33
AAAGTCGAGGTGCCTAAAGTGGCAACCCAGACTGGTTCTACGGTTGGTGGTGTAGAGCTTCCTGTAGCCGCATGGCGTTCGTACTTAAATATGGAACTAACCATTCCAATTTTCGCTGTCTCTTATACACATCTCCGAGCCCACGAGACT
+
AA?AAFAADD1AAFEGGGGGGG0AFAGGGGHGGHHAGGFBBAEFFGCEFE/BFBEDGAGGGBHDFGGFDE?EEEHFE/EFEEFHFHEBHEEGHHFGGGFGHHFHHHHFHHHHHGE/EEE1G2FDDFHGHC1GGHFFEC@C</??@C?CAD
@M02034:409:000000000-BFKT7:1:2104:20930:18193 1:N:0:33
AAAGTCGAGGTGCCTAAAGTGGCAACCCAGACTAATCTGAAGGTTGGTGGTGTAGAGCTTCCTGTAGCCGCATGGCGTTCGTACTTAAATATGGAGCTAACCATTCCAATTTTCGCTGTCTCTTATACACATCTCCGAGCCCACGAGACT
+
ABBBAFABBBBBGGGGGGGGGFGHHHHGGHHGH3GHB5D55BFFGHGGFFAFGHHGHHHHGHHHHHHHGGGGGGHHGGGGGGHHHHHHHHHHHHHCGHHHHHHHHHGHHHHHHHGGGDFHHHHHFHHGGHHHHHFHF/DCCGHGGGGGGH
@M02034:409:000000000-BFKT7:1:2104:21881:18194 1:N:0:33
AAAGTCGAGGTGCCTAAAGTGGCAACCCAGACTCGTGTGGATGTTGGTGGTGTAGAGCTTCCTGTAGCCGCATGGCGTTCGTACTTAAATATGGAACTAACCATTCCAATTTTCGCTGTCTCTTATACACATCTCCGAGCCCACGAGACT
+
CCCCCFCBBCAAGGGGGGGGGGGHHHHGGHHGHHGFCBBE3FHHHHGEFGFFGFHHGFHHHHHHHHHHHGGGGGHHGGGGGGHHHHHFHFHHHHHFHHGFHHHHHHGGHHHHHHGGGGGGGHHHDGGHHHHHFHHHGBDGGGHGGGGGGH
@M02034:409:000000000-BFKT7:1:2104:18113:18194 1:N:0:33
AAAGTCGAGGTGCCTAAAGTGGCAACCCAGACTAAGAATCATGTTGGTGGTGTAGAGCTTCCTGTAGCCGCATGGCGTTCGTACTTAAATATGGAACTAACCATTCCAATTTTCGCTGTCTCTTATACACATCTCCGAGCCCACGAGACT
+
CCCCBFBBCCBCGGGGGGGGGGGHHGHGGHHGHGHFGFGHHHHHHHHEEDGFGEGFHGFHFHHHGHHGGFGCEGFAEEEGFFGFHHHHFHHHFH3DGHHHFE3FGDGEGGHHHFEGGFEHFHHHDGGHHEHFHHHFA/BCCGHGGFCDGH
@M02034:409:000000000-BFKT7:1:2104:15124:18197 1:N:0:33
AAAGTCGAGGTGCCTAAAGTGGCAACCCAGACTAATCCGAAGGTTGGTGGTGTAGAGCTTCCTGTAGCCGCATGGCGTTCGTACTTAAATATGGAACTAACCATTCCAATTTTCGCTGTCTCTTATACACATCTCCGAGCCCACGAGACT
+
AAAAADA1D@AABGDGEA1BABF0FHHFCEFBEEGDFGGGEE?BFHEGCE/FADF2EGDGFGHFHFFGHGC@EEGEGGGGGF0GFG2GDG@GHF@GHHB1FFGGHE2GHFFFGF?EGC<GHHGHFH>GDGFCFG11?<B//FG/CC@FGG
@M02034:409:000000000-BFKT7:1:2104:18068:18200 1:N:0:33
AAAGTCGAGGTGCCTAAAGTGGCAACCCAGACTCAGAAGAATGTTGGTGGTGTAGAGCTTCCTGTAGCCGCATGGCGTTCGTACTTAAATATGGAACTAACCATTCCAATTTTCGCTGTCTCTTATACACATCTCCGAGCCCACGAGACT
+
BBBBBFBBBBAAGGGGGGGGGGGGHHHGGHHGHHHHHHHHGHHGHHHGFGFGHHHFHHHHHHHHHGHHHGGGGGHHGGGGGFHHHHHHHHHHHHGGHHHGHHHHHHGHEGHHHHGGGGGGFHHHHHHHHHHHHHHHGCGGGGHGGFGGGH
@M02034:409:000000000-BFKT7:1:2104:20104:18202 1:N:0:33
AAAGTCGAGGTGCCTAAAGTGGCAACCCAGACTAATAAGCATGTTGGTGGTGTAGAGCTTCCTGTAGCCGCATGGCGTTCGTACTTAAATATGGAACTAACCATTCCAATTTTCGCTGTCTCTTATACACATCTCCGAGCCCACGAGACT
+
BBBBBFBBBBABGGGGGGGGGGGGHHHGGHHGHHHGHHHHGHHHHHHAFGAFFFHHHHHHHHHHHHHHHGGGGGHHGGGGGGHHHHHHGHFHHHHHGHHHHHFHHHGHHHHHGHGGGGGHHHHHGHHHGHFHHHHBECFCGGHGCBCEGF
@M02034:409:000000000-BFKT7:1:2104:25931:18202 1:N:0:33
AAAGTCGAGGTGCCTAAAGTGGCAACCCAGACTGTTGGGGGGGTAGGGGGT
+
CCCCBFBACCCCGGGGGGGGGGGHHHHGGH2FH3FG32AE2/AA.;CC.-;
@M02034:409:000000000-BFKT7:1:2104:11203:18204 1:N:0:33
AAAGTCGAGGTGCCTAAAGTGGCAACCCAGACTAATAATCATGTTAGTGGTGTAGAGCTTCCTGTAGCCGCATGGCGTTCGTACTTAAATATGGAACTAACCATTCCAATTTTCGCTGTCTCTTATACACATCTCCG
+
ABA@AFBAB@AABEGGFGGGFGFHHHHGGHFGGHFFFHGFHHHHHBHFGH5AF3E5EGHGHGDFHFHHEEAE?EGEEGGFGEHECEFE3D4BGBEGFFBFFA3BEFBG4FGGDB@/E/?3F4FFB444BC33B4F2A
@M02034:409:000000000-BFKT7:1:2104:21865:18206 1:N:0:33
AAAGTCGAGGTGCCTAAAGTGGCAACCCAGACTCGTGTGGATGTTGGTGGTGTAGAGCTTCCTGTAGCCGCATGGCGTTCGTACTTAAATATGGAACTAACCATTCCAATTTTCGCTGTCTCTTATACACATCTCCGAGCCCACGAGACT
+
BBBBAFA3ADAAFBGGGGGGGGGBFGGEGHGGCBFBGGFFFHGHFHGAFEBFGFGFHHHHGFHGFGGDGEE@FFHHGGEFE?2GGFFEGHHFHHFHHHGGFFFGHHGHHHEGHGGGGGEHGHHHGHEFFFDGHHHHE@B@GEHG?<@EGH
@M02034:409:000000000-BFKT7:1:2104:4538:18213 1:N:0:33
AAAGTCGAGGTGCCTAAAGTGGCAACCCAGACTA
+
CCCCCFABBCABGGGGGGGGGGGHHHHGGHHGHG
@M02034:409:000000000-BFKT7:1:2104:28116:18214 1:N:0:33
AAAGTCGAGGTGCCTAAAGTGGCAACCCAGACTAATAATGATGTTGGTGGTGTAGAGCTTCCTGTAGCCGCATGGCGTTCGTACTTAATATGGAACTAACCATTCCAATTTTCGCTGTCTCTTATACACATCTCCGAGCCCACGAGA
+
BBBBBFBBDBBAGGGGGGGDGGGGGHHGGHHGFFFHHGHHFFHHEGEEFAEEA3FB55FGAEEEB5FBEEE0EEC1>?EEE?2?FBGGHHHHFH3@GEGHE3BGGBF4BFFHH//?E/FDGFH4B4BB3BBGHFHGGGFFA<FC//?
@M02034:409:000000000-BFKT7:1:2104:28967:18218 1:N:0:33
AAAGTCGAGGTGCCTAAAGTGGCAACCCAGACT
+
AAAAAFBBBBAAGGGGGGGGGGGGGFFEGGGGG
@M02034:409:000000000-BFKT7:1:2104:11193:18221 1:N:0:33
AAAGTCGAGGTGCCTAAAGTGGCAACCCAGACTAATAATCATGTTGGTGGTGTAGAGCTTCCTGTAGCCGCATGGCGTTCGTACTTAAATATGGAACTAACCATTCCAATTTTCGCTGTCTCTTATACACATCTCCGAGCCCACGAGACT
+
BBBBBFBCCCBCGGGGGGGGGGGHHHHGGGHGHHFHHHHHGHHHHFEEFEGFGBGGGHHHHHHHGHHGGGGCGFFCEEEGGGGHHHHGHHHHHGHHHHHHHGHGHGGGHGHHHFFFGFEG4FGFDHHHHH22FGHFG?CGGEFGGG?EDH
@M02034:409:000000000-BFKT7:1:2104:13015:18228 1:N:0:33
AAAGTCGAGGTGCCTAAAGTGGCAACCCAGACTACGGGGCGGGTTGGTGGTGTAGAGCTTCCTGTAGCCGCATGGCGTTCGTACTTAAATATGGAACTAACCATTCCAATTTTCGCTGTCTCTTATACACATCTCCGAGCCCACGAGACT
+
?>33ADABBBAAC4FGGGGFG4CACFFEFHDECGGAEE22AE?>F>?>?>?FF3B3G4BFGCGGFEGFGE//EEGFC?B/C/??CG?FGHDHGF11FFGFG0FF<DG1FGFHH1-<CA<<1>FG0DDDFBGBGHD0<-;@:EGFGCGGGF
@M02034:409:000000000-BFKT7:1:2104:26537:18230 1:N:0:33
AAAGTCGAGGTGCCTAAAGTGGCAACCCAGACTCCGCCTACTGTTGGTGGTGTAGAGCTTCCTGTAGCCGCATGGCGTTCGTACTTAAATATGGAACTAACCATTCCAATTTTCGCTGTCTCTTATACACATCTCCGAGCCCACGAGACT
+
BCCABFBCCCCCGGGGGGGGGGGHHHHGGGHGHHHGGGGGHFHHHHHGGGGFHHHHHHHHHHHHHHHHHGGGGGHHGGGGGGHHHHHHDGHHHFFHGHHHHHGHHHHHHHHHHHGGGGGHHHHHGHHHGHGHHHHHG<CGGGHGGGGGGF
@M02034:409:000000000-BFKT7:1:2104:28107:18232 1:N:0:33
AAAGTCGAGGTGCCTAAAGTGGCAACCCAGACTAATAATGATGTTGGTGGTGTAGAGCTTCCTGTAGCCGCATGGCGTTCGTACTTAATATGGAACTAACCATTCCAATTTTCGCTGTCTCTTATACACATCTCCGAGCCCACGAGACT
+
AAAAAFAADDAAGCDGC1FBEFFHGHHGGHHGHHHHHFHHHGHFGHHGGGCFHHFHHGHHGHHHHHHHHEEGGGH0EEEGGGHHHFGGHHHHHGHFGBCGG1FGHGHEHHHFF?EGG?GGDGHGH222FB1FGFD/>/C/FGFGGGGGG
@M02034:409:000000000-BFKT7:1:2104:11755:18238 1:N:0:33
AAAGTCGAGGGTGCCTAAAGTGGCAACCCAGACTAATCCGCATGTTGGTGGTGTAGAGCTTCCTGTAGCCGCATGGCGTTCGTACTTAAATATGGAACTAACCATTCCAATTTTCGCTGTCTCTTATACACATCTCCGAGCCCACGAGAC
+
BBBBBFAABBBBGGFGGGFGGGFGHHHGGGHHGHHHHHHGG2EEGHHHGGGEFGFHEFGHHHFHHHHHHHEE?EEF?FGGGGGHHHHHHGHFHHHFGBFHHHHHHFHGGEGHHHGFEGGFF3?FGFGFHGHHGF>FHG/@CGFHGGGCE<
@M02034:409:000000000-BFKT7:1:2104:4617:18245 1:N:0:33
AAAGTCGAGGTGCCTAAAGTGGCAACCCAGACTAATAATAATGTTGGTGGTGTAGAGCTTCCTGTAGCCGCATGGCGTTCGTACTTAAATATGGAACTAACCATTCCAATTTTCGCTGTCTCTTATACACATCTCCGAGCCCACGAGACT
+
BBBBBFABBBBBGBGFBGFAGGGHHEHGGFHGGCHHHHHHHHHGHFHEFGAFGHHHHHHHHHHGGGHHFEEGGGHHGGGGGGHFHGHHHHHHHHGGFHFFGHFHHHFHFHHHHGEGGGGHHHHHHHHFGHHGHHFEFGGGGGHGGGGDDF
@M02034:409:000000000-BFKT7:1:2104:24851:18247 1:N:0:33
AAAGTCGAGGTGCCTAAAGTGGCAACCCAGACTA
+
CCCCCFBCCCBBGGGGGGGGGGGGHHHGGHH2GD
@M02034:409:000000000-BFKT7:1:2104:20541:18252 1:N:0:33
AAAGTCGAGGTGCCTAAAGTGGCAACCCAGACTTCGATGCCGGTTGGT
+
BCCCAFBCCCBCGGGGGGGGGGGHHHHGGH2E355AA5F2AAEF2A0A
@M02034:409:000000000-BFKT7:1:2104:15568:18255 1:N:0:33
AAAGTCGAGGTGCCTAAAGTGGCAACCCAGACTAAGACGCATGTTGGTGGTGTAGAGCTTCCTGTAGCCGCATGGCGTTCGTACTTAAATATGGAACTAACCATTCCAATTTTCGCTGTCTCTTATACACATCTCCGAGCCCACGAGACT
+
BBBBBFBBBBBBGGGGGCGGGGGHHHHGGHHGHHHHHHGGGGGHHHHGGGGFGGHGFHHHHHHHHHHGHGG@GEHFGFGGGEGHHHHGHHHHHHDEFHGHCC?GHHFHHHHHHFEGGGFGHHHHGHHHGHHHHHHEDCGGGGHEDCGGGH
@M02034:409:000000000-BFKT7:1:2104:26713:18268 1:N:0:33
AAAGTCGAGGTGCCTAAAGTGGCAACCCAGACTAAGAATAAGGTTGGTGGTGTAGAGCTTCCTGTAGCCGCATGGCGTTCGTACTTAAATATGGAACTAACCATTCCAATTTTCGCTGTCTCTTATACACATCTCCGAGCCCACGAGACT
+
BBABBFCCCCBBGGGGGGGGGGGHHHHGGHHGHHHHHHHHHHHGGHGGFGAFHHHHHHHHHHHHFGHGHEEEGGHGGGGGGGHHHHHGHHHHHHGFGHGHHHGHHHGHHHHHHHGGGGGHHHHHHHGHHHFHGGGGGCDFGGHGCDGGGG
@M02034:409:000000000-BFKT7:1:2104:19034:18281 1:N:0:33
AAAGTCGAGGTGCCTAAAGTGGCAACCCAGACTCAGTCTCGTGTTGGTGGTGTAGAGCTTCCTGTAGCCGCATGGCGTTCGTACTTAAATATGGAACTAACCATTCCAATTTTCGCTGTCTCTTATACACATCTCCGAGCCCACGAGACT
+
ABAAAFAA@AAAGGGBGGG6GBFBFEFGGFHGGGGHHBEGHFGHHHHEFEABFFHFHFHGHBHGHFGDGEGGFFHHGGGGGA2CGHHFGHHHHEFFGHHEFGEFGHFDGGDGHFEFGEAFFEGH4GHHFHEFGHHEE/>C@FHE@/@EGH
@M02034:409:000000000-BFKT7:1:2104:21793:18282 1:N:0:33
AAAGTCGAGGTGCCTAAAGTGGCAACCCAGACTAAGCATGATGTTGGTGGTGTAGAGCTTCCTGTAGCCGCATGGCGTTCGTACTTAAATATGGAACTAACCATTCCAATTTTCGCTGTCTCTTATACACATCTCCGAGCCCACGAGACT
+
ACCCBFCCCCBCGGGGGGGGGGGHHHHGGHGGHHFHHHHHEGHHHFHGEEEGHFHGHHHHHHHHHFHHHGGCGGHHGGGGGGHHHHHHHHHHHHFFFHHHHHFGGFHFFGHHHHGGGEFFFHHFHGHHGGHHHHHHF@BCGFHGCGGGGH
@M02034:409:000000000-BFKT7:1:2104:15663:18286 1:N:0:33
AAAGTCGAGGTGCCTAAAGTGGCAACCCAGACTGCGAAGAAGGTTGGTGGTGTAGAGCTTCCTGTAGCCGCATGGCGT
+
CCCCBFCCCCAAGGGGGGGGGGGHHHHGGGHGHHGGEEGDFHHGHGGEFFGFGBGFGGHHDGHHHFHFDEE01??1>B
@M02034:409:000000000-BFKT7:1:2104:23531:18288 1:N:0:33
AAAGTCGAGGTGCCTAAAGTGGCAACCCAGACTAAGAATAATGTTGGTGGTGTAGAGCTTCCTGTAGCCGCATGGCGTTCGTACTTAAATATGGAACTAACCATTCCAATTTTCGCTGTCTCTTATACACATCTCCGAGCCCACGAGACT
+
BCBBBFABCCCCGGGGGGGGGGGHHHHGGHHGHFGHFFHHGGHHFHGEEEFFEDGBFGGGFHHHHHG5EEFAEEE1>E@FFA2?CEG@GHHHEF33BFGHB13F3DEDEFFHHFEFFDEDGHHFFF?FGFHHHHHED/BCCCEGGDGGGH
@M02034:409:000000000-BFKT7:1:2104:27976:18291 1:N:0:33
AAAGTCGAGGTGCCTAAAGTGGCAACCCAGACTGAGAGTCATGTTGGTGGTGTAGAGCTTCCTGTAGCCGCATGGCGTTCGTACTTAAATATGGAACTAACCATTCCAATTTTCGCTGTCTCTTATACACATCTCCGAGCCCACGAGACT
+
ABAABFBBBBABGGGGGGGGGGFFGHHGGHCGHHFHBHFHHHGGHHGBFE2BB3FBEAAFEFFGFGEAABE?EEFBEBEFFB2BFGFFHHFHHF33EGHH31@F3BF?DFGHGBEEGGEGFHHFDDF?BGG?FDGBE?CGDFCFCC@D/D
@M02034:409:000000000-BFKT7:1:2104:20138:18295 1:N:0:33
AAAGTCGAGGTGCCTAAAGTGGCAACCCAGACTAAGAATGAGGTTGGTGGTGTAGAGCTTCCTGTAGCCGCATGGCGTTCGTACTTAAATATGGAACTAACCATTCCAATTTTCGCTGTCTCTTATACACATCTCCGAGCCCACGAGACT
+
ABBBAFAABBAAGGGGGGGGGFFFHGHGDEHGHHHFFGHHHHFGHHGEFEABGFGFHHHHHFHFGHHHHGFGGEHHGGGGFEGHHHHFHHGHHGGDHHHHHHHHHHHHHHHHHHGGGGFHHHHHGHHHHEHHHGHHD<DFGGHGGGGGGF
@M02034:409:000000000-BFKT7:1:2104:15050:18297 1:N:0:33
AAAGTCGAGGTGCCTAAAGTGGCAACCCAGACTCTGACTCCGGTTGGTGGTGTAGAGCTTCCTGTAGCCGCATGGCGTTCGTACTTAAATATGGAACTAACCATTCCAATTTTCGCTGTCTCTTATACACATCTCCGAGCCCACGAGACT
+
ABBCAFCCCCCCGGGGGGGGGGGHHHHGGHHGHHHHHHHHHGGGFGGEFFEFGHHGGHHHHHHHHHHHHGGGGGHHGGGGGGHHHHGHHHHHHHHHFHHHGHHHHHHHHHHHHHGGGGGHHHHHBHHHHHHHHHHHGCGGGEHGGDGGGH
@M02034:409:000000000-BFKT7:1:2104:8599:18308 1:N:0:33
AAAGTCGAGGTGCCTAAAGTGGCAACCCAGACTCTGAATAAGGTTGGTGGTGTAGAGCTTCCTGTAGCCGCATGGCGTTCGTACTTAAATATGGAACTAACCATTCCAATTTTCGCTGTCTCTTATACACATCTCCGAGCCCACGAGACT
+
AABBBFBBBBBBGGGGGGGFGGGHFHHGGGHGHHHHHHHHHHHDGGGEFG1FGFHHHHHHHHHGGGGHHFGGGGHHGGGGGAGHHHHHHHHHHHGGHHFHGHHHGHGHHHGHHHGGGGGHHHHHFHGHFHFHHHHEGC?/CGHGGGGGGH
@M02034:409:000000000-BFKT7:1:2104:10975:18317 1:N:0:33
AAAGTCGAGGTGCCTAAAGTGGCAACCCAGACTAAGAGTAAGGTTGGTGGTGTAGAGCTTCCTGTAGCCGCATGGCGTTCGTACTTAAATATGGAACTAACCATTCCAATTTTCGCTGTCTCTTATACACATCTCCGAGCCCACGAGACT
+
AAAAAFABBBAAGGGGGGGEGFGCFGHFFHHGGGGFFGBFFFFGGHGEFEBFGBEFGFHHHGHFHHFHHGGGGEHGGEFFFEFGHHHHHHFHHHFGHHHHHGGHHHHGHHHHHHGGGGGHFHHGFHFHHHHFFDGDFCCGGGHGGGGGGH
@M02034:409:000000000-BFKT7:1:2104:11583:18330 1:N:0:33
AAAGTCGAGGTGCCTAAAGTGGCAACCCAGACTAAGAATAATGTTGGTGGTGTAGAGCTTCCTGTAGCCGCATGGCGTTCGTACTTAAATATGGAACTAACCATTCCAATTTTCGCTGTCTCTTATACACATCTCCGAGCCCACGAGACT
+
AAB?>BAADBAAGGGGGGGGGGGHHHHGGGGGHFDF353DAFGHGHGEE2EEFHH5GHHHBGHEHAGFFGGFGGGFG>EGGGGGHHH3GGHGHB@3BBDF@B3FFFFFHHEHHEEEFEEFHFGG?G4FEC2BG3DB/@@CCGFFGCGG?G
@M02034:409:000000000-BFKT7:1:2104:15523:18349 1:N:0:33
AAAGTCGAGGTGCCTAAAGTGGCAACCCAGACTAGGGTTGGTGGTGTAGAGCTTCCTGTAGCCGCATGGCGTTCGTACTTAAATATGGAACTAACCATTCCAATTTTCGCTGTCTCTTATACACATCTCCGAGCCCACGAGACTAAGGCG
+
ABBCAFCABCCCGGGGGFGGGGGHHHHGGHHGHHHHHBFGGEGGBFFFHFFFGHHFHGFGGHHGECEEHBEEGFGGEHHHFHGHGHHHHHGHHHFHHHHHGFFGHHHHGGFGGHHGHHHHHF4GHHFHGHCCDCDFHGG?@EGHFGEFFC
@M02034:409:000000000-BFKT7:1:2104:18665:18350 1:N:0:33
AAAGTCGAGGTGCCTAAAGTGGCAACCCAGACTGGGTCGGGGGTTGGTGGTGTAGAGCTTCCTGTAGCCGCATGGCGTTCGTACTTAAATATGGAACTAACCATTCCAATTTTCGCTGTCTCTTATACACATCTCCGAGCCCACGAGACT
+
ABBABFBBBBAAGGGGGGFGGGGHHHHGGHHGGHHHGFGGGGG>FGGEFGEFGFHGHHHHHHHHGHHHHGGGGGHHFEGGFFFHHHFFHHFHHHFFFHHFHFBGHHGGHHGHHHGGGGGGEFHHGHHHFHHHHHFHED?C?EEGG@DEEH
@M02034:409:000000000-BFKT7:1:2104:28445:18358 1:N:0:33
AAAGTCGAGGTGCCTAAAGTGGCAACCCAGACTACGCATAATGTTGGTGGTGTAGAGCTTCCTGTAGCCGCATGGCGTTCGTACTTAAATATGGAACTAACCATTCCAATTTTCGCTGTCTCTTATACACATCTCCGA
+
BBBBBFBBBBBBGGGGGGGFGGGFHHHGGHHGHBFEFDEDFGHHHGEGE?EEA3F5A5AB5FFH5DBAAEF0EEF1>EEFE>BGHFHHBDFHFB3@FHHHC0FFFDH44B?FHFE/?A?F?4BG3FFG3B?FBFBDED
@M02034:409:000000000-BFKT7:1:2104:16937:18361 1:N:0:33
AAAGTCGAGGTGCCTAAAGTGGCAACCCAGACTGGTACTATTGTTGGTGGTGTAGAGCTTCCTGTAGCCGCATGGCG
+
BCCCBFABBBCCGGGGGBGGGGGHHHHGGHHGHB2F55DABGHF5F22A2B113D555A3BFFAA5D531A0EE11>
@M02034:409:000000000-BFKT7:1:2104:22737:18369 1:N:0:33
AAAGTCGAGGTGCCTAAAGTGGCAACCCAGACTCATCCTCTTGTTGGTGGTGTAGAGCTTCCTGTAGCCGCATGGCGTTCGTACTTAAATATGGAACTAACCATTCCAATTTTCGCTGTCTCTTATACACATCTCCGAGCCCACGAGACT
+
BBCCBFBBCCABGGGGGGGGGGGHHHHGGHHGHGHHHGHHHHHHHGHEFEABGGHHHHHHHHHGGHHGGEEFGFHGGGGEFGHHHHGGHHHHHHGFFHHGGHGHHHHHHHHHHGEGGGGHHHHHHHHHEHFHHHGFDBCCCGHGGGGGGH
@M02034:409:000000000-BFKT7:1:2104:13119:18370 1:N:0:33
AAAGTCGAGGTGCCTAAAGTGGCAACCCAGACTCAGTTTCCTGTTGGTGGTGTAGAGCTTCCTGTAGCCGCATGGCGTTCGTACTTAAATATGGAACTAACCATTCAATTTTCGCTGTCTCTTATACACATCTCCGAGCCCACGAGACTA
+
CCBCCFCCBCABGGGGGGGGGGGHHHHGGHHGHHHGHHHHGHHHHHHEGGGFHHHGHHHHHHHHGHHHHGGGGGHHGGGGGGHHHHHHHHGHHHFHHHHHHHHHHHHHHHHHHGGGGAGHHHHGHHGHGFHHHHHGGGGGGHGGGGEGHG
@M02034:409:000000000-BFKT7:1:2104:23341:18370 1:N:0:33
AAAGTCGAGGTGCCTAAAGTGGCAACCCAGACTGGGGGTCAGGTTGGTGGTGTAGAGCTTCCTGTAGCCGCATGGCGTTCGTACTTAAATATGGAACTAACCATTCCAATTTTCGCTGTCTCTTATACACATCTCCGAGCCCACGAGACT
+
AAA?AF>A@D1>1BFGFGGGCEACFHH?FHGGHHGECGEEF0FDFF?ECE/BFDFFBGFHFGGDFDEFFEG@EEHGG>EFEGBEHGB>EG>2FBDBFGFGFHHGHGGG2BFGHFCGG?E<GHHHGHHDGHBHHHGHG<C@@EEEGA<C?F
@M02034:409:000000000-BFKT7:1:2104:8650:18371 1:N:0:33
AAAGTCGAGGTGCCTAAAGTGGCAACCCAGACTGGGATGCAGGTTGGTGGTGTAGAGCTTCCTGTAGCCGCATGGCGTTCGTACTTAAATATGGAACTAACCATTCCAATTTTCGCTGTCTCTTATACACATCTCCGAGCCCACGAGACT
+
A?AB3DAADDAAFGGGGCFA5FFFHECEGFDFHHHHHHFGHHHHGGG?FEEAFGFFHGHHHHHHGEGHHGCEFEHHGGCFGGBHGHHGHHHHHBEHFC3BCGHHFHBBGGFHHHFFC?/FGHGHGFHGHHFHHEDG/</<BCGF/@CGGH
@M02034:409:000000000-BFKT7:1:2104:18761:18373 1:N:0:33
AAAGTCGAGGTGCCTAAAGTGGCAACCCAGACTAGGACTACGGGTG
+
ACCCAFBCCCBBGGGGGGGGGGGHHHHGGGHGH3F333B33AE22A
@M02034:409:000000000-BFKT7:1:2104:10035:18377 1:N:0:33
AAAGTCGAGGTGCCTAAAGTGGCAACCCAGACTGCTAATCTGGTTGGTGGTGTAGAGCTTCCTGTAGCCGCATG
+
AAA33DAADDB@FGG5BAGGGGGGHHHFGHHGHHBGBDG355EHFFA2A2AFG3F55DGFD3F5GB5DEEE>EE
@M02034:409:000000000-BFKT7:1:2104:16943:18379 1:N:0:33
AAAGTCGAGGTGCCTAAAGTGGCAACCCAGACTGGTGCTATTGTTGGTGGTGTAGAGCTTCCTGTAGCCGCATGGCGTTCGTACTTAAATATGGAACTAACCATTCCAATTTTCGCTGTCTCTTATACACATCTCCGAGCCCACGAGACT
+
CCCCCFCCCCCCGGGGFGGGGGGHHHHGGHHGHHHGHHHHHHHHHHHEFGAFGHHFHHHGHHHHGHHHHGGGGGHFGGGGGEFHHHHHHHHHHHHFHHHGHHGHHHHHHHHHHHGGGGGHGHHHGHHHGHFHHHHFGBCCGGHGGGGFGG
@M02034:409:000000000-BFKT7:1:2104:8639:18386 1:N:0:33
AAAGTCGAGGTGCCTAAAGTGGCAACCCAGACTGGGATGCAGGTTGGTGGTGTAGAGCTTCCTGTAGCCGCATGGCGTTCGTACTTAAATATGGAACTAACCATTCCAATTTTCGCTGTCTCTTATACACATCTCCGAGCCCACGAGACT
+
BBBBAFABBBBAGFGGGGGGGGGHHHHGGHHGHHHHHGGHFHHHHHGEFGEFGGHHHHHHHHHHGHHHHGGGGFHGGGGGEEGHHHHHHHHHHHFHHGFHHHGHHHHGHHHHHHGGGGGFHGHHDHGHGHFHHHGFG@DCGGHGGFGGGH
@M02034:409:000000000-BFKT7:1:2104:6188:18388 1:N:0:33
AAAGTCGAGGTGCCTAAAGTGGCAACCCAGACTCCTCCTCCTGTTGGTGGTGTAGAGCTTCCTGTAGCCGCATGGCGTTCGTACTTAAATATGGAACTAACCATTCCAATTTTCGCTGTCTCTTATACACATCTCCGAGCCCACGAGACT
+
BCCCCFCCBDABGGGGGGGGGGGHHHHGGHHGHFHHFHGHHHGHHHHGGGFFEHHHHHHHHHHHGHHHHGGGGGHHGGGGGGHHHHHHFHGHHEHHGHHGHGHHHHGHHHHHHFGDG/EGHGHHHHHHGFHFGHDHG?DGGGHGGCCGGG
@M02034:409:000000000-BFKT7:1:2104:9442:18394 1:N:0:33
AAAGTCGAGGTGCCTAAAGTGGCAACCCAGACTGCGAATCAGGTTGGTGGTGTAGAGCTTCCTGTAGCCGCATGGCGTTCGTACTTAAATATGGAACTAACCATTCCAATTTTCGCTGTCTCTTATACACATCTCCGAGCCCACGAGACT
+
BBCCCFCCCCCCGGGFGBFFGGGHHHHGGHHGHHHGGGGGHHHHHHGEFFAFHHHDHHHHHHHHHHHHHGGGGGHHGGGGGGHHHHGHHHHHHHDFFHHHGHFHHHHGHHHHHHGGGGGHHHHHHHHHHGFHHHFHGCGGGGHGGGGGGH
@M02034:409:000000000-BFKT7:1:2104:20380:18395 1:N:0:33
AAAGTCGAGGTGCCTAAAGTGGCAACCCAGACTCCTAATCGTGTTGGTGGTGTAGAGCTTCCTGTAGCCGCATGGCG
+
AAAAAFBB?2AAFGGFFGGGGGGHGHHGGH2FB3CF3DD3FCGHH22EF1EEA3F55AEA5FGHGFF5A1A0BE11>
@M02034:409:000000000-BFKT7:1:2104:11237:18395 1:N:0:33
AAAGTCGAGGTGCCTAAAGTGGCAACCCAGACTACGAAGGATGTTGGTGGTGTAGAGCTTCCTGTAGCCGCATGGCGTTCGTACTTAAATATGGAACTAACCATTCCAATTTTCGCTGTCTCTTATACACATC
+
A?AA1DAADDA1FFG111BBFGCFHHHGGHHGHHHGGHGE0FGBGDFGFG/FGFGFGHHHGHGGDEFGGEGGGGFHEGGGGGGHHFHHHHBHHHBDBGFBF0BGHEFHBGFGHFCGCGGFFBFH1FFG2FDGF
@M02034:409:000000000-BFKT7:1:2104:13480:18398 1:N:0:33
AAAGTCGAGGTGCCTAAAGTGGCAACCCAGACTCCGGGTAGGGTTGGTGGTGTAGAGCTTCCTGTAGCCGCATGGCGTTCGTACTTAAATATGGAACTAACCATTCCAATTTTCGCTGTCTCTTATACACATCTCCGAGCCCACGAGACT
+
CCCCCFBCCBCCGGGGGFGGGGGHHHHGGHHGHHHGGGEGGGGHHGGGGGGFHHHGHHHHHHHHHHHHHGGGGGHFFGGGGGHHHHFGHHHGHHFFHHHHHHFGHHFGHHHHHHGGGGFHGHHHHHHHFGHHHGFFGCFGGGHGGCGGGH
@M02034:409:000000000-BFKT7:1:2104:6384:18400 1:N:0:33
AAAGTCGAGGTGCCTAAAGTGGCAACCCAGACTCAGAAGCAGGTTGGTGGTGTAGAGCTTCCTGTAGCCGCATGGCGTTCGTACTTAAATATGGAACTAACCATTCCAATTTTCGCTGTCTCTTATACACATCTCCGAGCCCACGAGACT
+
BBB3AFABBBBBGGGGGGGGGGFHHHHGGDHGHHHF35BF33AFFGGEFEGFHHHHHGHHHHHHHHHGGGGGGGHHGGGGGFHHHHHHHHEHHHHGHHHGHHFGFHGHHHHHHHGGFGGHHHHGHHEHFHGHHFFHGGGFGGHGGGCGGD
@M02034:409:000000000-BFKT7:1:2104:20390:18410 1:N:0:33
AAAGTCGAGGTGCCTAAAGTGGCAACCCAGACTCCTAATCGTGTTGGTGGTGTAGAGCTTCCTGTAGCCGCATGGCGTTCGTACTTAAATATGGAACTAACCATTCCAATTTTCGCTGTCTCT
+
BBBBBFBBBBBBGGGGGGGGGGGHHHHGGHHGHB3F3DGFFHHHHHEAFEEFG3G5G53BFGHHHFADFEE?FGE1EAEGGE2FGHHDDFHBGE33F3GHF03B?DG4EG3GB4<EFA/?4BF
@M02034:409:000000000-BFKT7:1:2104:10680:18411 1:N:0:33
AAAGTCGAGGTGCCTAAAGTGGCAACCCAGACTGTGAATGGGGTTGGTGGTGTAGAGCTTCCTGTAGCCGCATGGCGTTCGTACTTAAATATGGAACTAACCATTCCAATTTTCGCTGTCTCTTATACACATCTCCGAGCCCACGAGACT
+
BCCBAFCCCCCCGGGGGFGGGFGHHHHGGHHGHHHHHGHHHHGGGGGEFEEFGHHGHHHHGHHHHHHGHGGGGGHFGGGGGFGHHHHGHHHHHHFFFHHGGGFGHHHGHHHHHHGGGGGHHGHHFHHHHFHHHHGGF@FGGGHGGCCEGH
@M02034:409:000000000-BFKT7:1:2104:6370:18412 1:N:0:33
AAAGTCGAGGTGCCTAAAGTGGCAACCCAGACTCAGAAGCAGGTTGGTGGTGTAGAGCTTCCTGTAGCCGCATGGCGTTCGTACTTAAATATGGAACTAACCATTCCAATTTTCGCTGTCTCTTATACACATCTCCGAGCCCACGAGACT
+
CCCCBFBBCCCCGGGGGGGGGGGHHHHGGHHGHHHGGHHHFHHHHHGGGGEFGHHGHHHHHHHHHHHHHGGGGGHHGGGGGGHHHHHHHHHHHHGHGHHHHHFHHHHGHHHHHHGGGGGHHHHHHHHFGFHHHHHHGGGGGGHGGGFDGG
@M02034:409:000000000-BFKT7:1:2104:14197:18417 1:N:0:33
AAAGTCGAGGTGCCTAAAGTGGCAACCCAGACTCAGCAGAAGGTTGGTGGTGTAGAGCTTCCTGTAGCCGCATGGCGTTCGTACTTAAATATGGAACTAACCATTCCAATTTTCGCTGTCTCTTATACACATCTCCGAGCCCACGAGACT
+
CCCCBFBCBBBCGGGGGCGGGGGGHHHGGHHGHHHHHHHHHHHGGHGEFEEFGHHHHHHHGHHHGHHHHGGGGGHHGGGGGFHHHHHHHHHHHHHFFHHHHHGHHHGFHHHHHHGGGGGGFHHHHHHHGHGHHHHHDCGGGGHGGGGGDG
@M02034:409:000000000-BFKT7:1:2104:13750:18419 1:N:0:33
AAAGTCGAGGTGCCTAAAGTGGCAACCCAGACTCGGGAGCAGGTTGGTGGTGTAGAGCTTCCTGTAGCCGCATGGCGTTCGTACTTAAATATGGAACTAACCATTCCAATTTTCGCTGTCTCTTATACACATCTCCGAGCCC
+
BCBBBFCCCCCCGGGGGGGGGGGHHHHGGHHGHFA2FAEEEGGHEHEAAEEGGFF5B5BF5FGGB5@@@EF0EEG1EEEFA>?1?FFFGHHHGF3?FGHHCC3FE4G4DGHHGFEAEFEDDFFHDH3FBG2?2@2FDC?//?
@M02034:409:000000000-BFKT7:1:2104:7150:18420 1:N:0:33
AAAGTCGAGGTGCCTAAAGTGGCAACCCAGACTCTGAAGCATGTTGGTGGTGTAGAGCTTCCTGTAGCCGCATGGCGTTCGTACTTAAATATGGAACTAACCATTCCAATTTTCGCTGTCTCTTATACACATCTCCGAGCCCACGAGACT
+
AABCAFCCCDCBGGGGGGGGGGGHHHHGGHHGHHHHHHHHHHHHHHHGGGGGHHHGHHHHHHHHHHHHHGGGGGHHGGGGGFHHHHHHHHHHHHGHHHHHHHHHHHHHHHHHHHGGGGGGHHHHHHGHHHHHHHHHGCGGGGHGGGGGDF
@M02034:409:000000000-BFKT7:1:2104:7332:18422 1:N:0:33
AAAGTCGAGGTGCCTAAAGTGGCAACCCAGACTGGTAGGTGTGTTGGTGGTGTAGAGCTTCCTGTAGCCGCATGGCGTTCGTACTTAAATATGGAACTAACCATTCCAATTTTCGCTGTCTCTTATACACATCTCCGAGCCCACGAGACT
+
CCCCCFCCCCBCGGGGGGGGGGGHHHHGGHGGHHHHHHGDFFEHHHHGGGGGHHHHHHHHHHHHHHHHFEFGGGHHGGGGGGHHHHHHHHGHHHGHGHHHHHHHHHHHHHHHHHGGGGGHHHHHHHHHHHHHGGFFGBFGGGHGGGCFFG
@M02034:409:000000000-BFKT7:1:2104:10686:18428 1:N:0:33
AAAGTCGAGGTGCCTAAAGTGGCAACCCAGACTGTGAATGGGGTTGGTGGTGTAGAGCTTCCTGTAGCCGCATGGCGTTCGTACTTAAATATGGAACTAACCATTCCAATTTTCGCTGTCTCTTATACACATCTCCGAGCCCACGAGACT
+
ABBBBFBBBBABGGGGGGGGCGGHHHHGGHHGHGHHFGHFHGGFGGGEFGEFGFHFHGHHHHHGGHHHHGGGGGHGGFGGGEGHHHGHFHFHHGFHHHHHHHHHHHHFHHHHHHGFGGGHHHHHGHHHHHFHFEFGGFGGGGHGGGGGGH
@M02034:409:000000000-BFKT7:1:2104:24127:18430 1:N:0:33
AAAGTCGAGGTGCCTAAAGTGGCAACCCAGACTACGAGTAATGTTGGTGGTGTAGAGCTTCCTGTAGCCGCATGGCGTTCGTACTTAAATATGGAACTAACCATTCCAATTTTCGCTGTCTCTT
+
ABBBAFABBBBBGGGGGFGGFGGHHHHGGHHA3G3EEGEHGFGDGHGA2EFCA3FB5AGGFGAFB5BD3BE0EACBE?/FEB2FFDFGFHG4B333FFFG303FF4E4FGFH4B<?EE<F4FGD
@M02034:409:000000000-BFKT7:1:2104:19838:18436 1:N:0:33
AAAGTCGAGGTGCCTAAAGTGGCAACCCAGACTAAGAATAATGTTGGTGGTGTAGAGCTTCCTGTAGCCGCATGGCGTTCGTACTTAAATATGGAACTAACCATTCCAATTTTCGCTGTCTCTTATACACATCTCCGAGCCCACGAGACT
+
AA?3AFABBB>AGGGGGGGGGBA4BAGDFDGFHFFA3ABAGHBGGDA2AAABG3B5F5AFHAF5AFAFFEA0?EG?E>E?E>21FGFFGD4GGEDBEEFHGF3FGHH4BG?GF4>EED?F4FFE4B4FGCF1FFH1C/B@DCGFDGGGGF
@M02034:409:000000000-BFKT7:1:2104:6054:18440 1:N:0:33
AAAGTCGAGGTGCCTAAAGTGGCAACCCAGACTCATAAGGGGGTTGGTGGTGTAGAGCTTCCTGTAGCCGCATGGCGTTCGTACTTAAATATGGAACTAACCATTCCAATTTTCGCTGTCTCTTATACACATCTCCGAGCCCACGAGACT
+
CCCCCFCCCCBBGGGGGGGFGGGHHHHGGHGGBF3FFGHHHGGGEGCGCEGFA3D5BB3B@GFG55@53BE/EEA1>>>1??2??EG3?FG?D?3?FBGH303F?4B4BG3FD3>FF?<B3B@2>222@2@<GFHBF/CGGGAFADGG?G
@M02034:409:000000000-BFKT7:1:2104:13792:18448 1:N:0:33
AAAGTCGAGGTGCCTAAAGTGGCAACCCAGACTCAGCGGCCTGTTGGTGGTGTAGAGCCTCCTGTAGCCGCATGGCGTTCGTACTTAAATATGGAACTAACCATTCCAATTTTCGCTGTTTCT
+
CCCCCFBBCCCCGGGGGGGGGGGHHHHGGHHGH3FHH22A2AFGHHHEFGFGHHHHHH1FGHHHHHHHGGGGGGHHGGGGGFGHHHHHHHHHHHHHHHHFHHHHHHHHHHHHHFGGGGG233D
@M02034:409:000000000-BFKT7:1:2104:19825:18448 1:N:0:33
AAAGTCGAGGTGCCTAAAGTGGCAACCCAGACTAAGAATAATGTTGGTGGTGTAGAGCTTCCTGTAGCCGCATGGCGTTCGTACTTAAATATGGAACTAACCATTCCAATTTTCGCTGTCTCTTATACACATCTCCGAGCCCACGAGACT
+
AAAA3FA3DBBBGGGDGBGGGFGHFHHEFHGGGHFGEGHHFFGFGHAEFGGGHEGEGFHHFHHHHGFFGDFGGGHHGGGGGGHHHGHFHHHGHEDDGGHHGHFHFHFFFHHHHGGGGGEEFBGHBGHFDH2GGHFHFD?C@FHGGCGFGH
@M02034:409:000000000-BFKT7:1:2104:24100:18449 1:N:0:33
AAAGTCGAGGTGCCTAAAGTGGCAACCCAGACTAATAATAATGTTGGTGGTGTAGAGCTTCCTGTAGCCGCATGGCGTTCGTACTTAAATATGGAACTAACCATTCCAATTTTCGCTGTCTCTTATACACATCTCCGAGCCCACGAGACT
+
CCCCCFCCCCCCGGGGGGGGGGGHHHHGGHGGHHHGFGHEFHHHFHHEFEGFFBGFHGFGHHHHGFGB3EGAEEG1EECFFEBGGFH3FGH4FG3@FFHH3?3BFFHBGGBGHBEEEE<F4FGG?FFFGF3BFGFFF@DGGFAFCGGGGG
@M02034:409:000000000-BFKT7:1:2104:6145:18453 1:N:0:33
AAAGTCGAGGTGCCTAAAGTGGCAACCCAGACTAATGGGGGT
+
BBBBBF@ABBBBGGGGGGGGFGGHHHHGGHHGH3G55B2EEE
@M02034:409:000000000-BFKT7:1:2104:24079:18454 1:N:0:33
AAAGTCGAGGTGCCTAAAGTGGCAACCCAGACTAATAATAATGTTGGTG
+
A>AA>DA1A1>1FGGGGGGAFGGGGHHGFHCEFDDG2DF22FDG2D//A
@M02034:409:000000000-BFKT7:1:2104:17217:18457 1:N:0:33
AAAGTCGAGGTGCCTAAAGTGGCAACCCAGACTACGCCTGAGGTTGGTGGTGTAGAGCTTCCTGTAGCCGCATGGCGTTCGTACTTAAATATGGAACTAACCATTCCAATTTTCGCTGTCTCTTATACACATCTCCGAGCCCACGAGACT
+
AABBBFBBBBBBGGGDGGGGGGGHHHHGGGCF33GEFGGEBAFGFCEEFGGGHGGFHBHHFGHH5DFBGG@0EEEECEGG?A?GGHHEFHHBGHEFHGH33E3B3BFB?FGFHHG?GGEHHHGD?G33FBDCHHBBD/C/<FGF//@AAD
@M02034:409:000000000-BFKT7:1:2104:6130:18462 1:N:0:33
AAAGTCGAGGTGCCTAAAGTGGCAACCCAGACTGAGTGGGGGGTTGGTGGTGTAGAGCTTCCTGTAGCCGCATGGCGTTCGTACTTAAATATGGAACTAACCATTCCAATTTTCGCTGTCTCTTATACACATCTCCGAGCCCACGAGACT
+
BCCBBFCBCCCCGGGGGGGGGGGHHHHGGHHGHHGGGGFHGGGFGGGGGGDFHHHHHGHHHHHHGHHHHGGGGGHHGGGGGGFHHHDDHHFHGHGFFHHHHHGHHHGHHHHHHHGGGGGGGFGGGGGGFFGGGGFGGBGCAGGFF=DDFF
@M02034:409:000000000-BFKT7:1:2104:3740:18465 1:N:0:33
AAAGTCGAGGTGCTAAAGTGGCAACCCAGACTAATCGTGCTGTTGGTGGTGTAGAGCTTCCTGTAGCCGCATGGCGTTCGTACTTAAATATGGAACTAACCATTCCAATTTTCGCTGTCTCTTATACACATCTCCGAGCCCACGAGACTA
+
BCBCAFABBDAAGGGGGGGGGGHHHHGGHHGHHHHHGGGFFHHHHHEFEAFFGHGHHHHHHHHGFHHHEEEEEHFFEGGGFHHHHGGDHHHHHGFFHGECCFGHHHFFGHHHHF/EE?BFGGHGHGFHHFHGHHHGGGCDGGEDGGGGH?
@M02034:409:000000000-BFKT7:1:2104:13783:18466 1:N:0:33
AAAGTCGAGGTGCCTAAAGTGGCAACCCAGACTAAGCATCAGGTTGGTGGTGTAGAGCTTCCTGTAGCCGCATGGCGTTCGTACTTAAATATGGAACTAACCATTCCAATTTTCGCTGTTCTTATACACATCTCCGAGCCCACGAGACTA
+
A@A>AFAADBABGGGGGFFGFDAFFHHGGAFFHHHBFG5FGHFGGHEECE1AGGGGFFHHGHHFG5FFHGCEEDEFGGGGGEHHEFHHHHGHHEFDFFG3GHGFGHHFHGGGFBEEGGGHFHH4GH2GFGHHGHGCGCCCGEC//AEFHF
@M02034:409:000000000-BFKT7:1:2104:25316:18469 1:N:0:33
AAAGTCGAGGTGCCTAAAGTGGCAACCCAGACTCAGCATCCTGTTGGTGGTGTAGAGCTTCCTGTAGCCGCATGGCGTTCGTACTTAAATATGGTACTAACCATTCCAATTT
+
CCCCCFBBCCBCGGGGGGGGGGGGHHHGGHHGHC3ACGGGFFFAFGH2A2EFA3F555AA5FDG55A5AAE0BE?1>>/B>?2??GHB@FG4EB44B@GH313B?4B4?B3F
@M02034:409:000000000-BFKT7:1:2104:13561:18474 1:N:0:33
AAAGTCGAGGTGCCTAAAGTGGCAACCCAGACTAATAATCTTGTTGGTGGTGTAGAGCTTCCTGTAGCCGCATGGCGTTCGTACTTAAATATGGAACTAACCATTCCAATTTTCGCTGTCTCTTATACACATCTCCGAGCCCACGAGACT
+
BBBBBFBBBBBBGGGGGFGGGGGHHHHGGHHGHHHHBGGFHHHHHGGEFEGCFBG5FFFGDGHHHFGFFEGGGGHAEEGGGEFFEGFGGHHFFG33FGHG313FFGHBGGHHHHEGFA?F4GFG?F4FGBGFHHHFC</BF/GEDGGGGH
@M02034:409:000000000-BFKT7:1:2104:6986:18502 1:N:0:33
AAAGTCGAGGTGCCTAAAGTGGCAACCCAGACTAAGAATAAGGTTGGTGGTGTAGAGCTTCCTGTAGCCGCATGGCGTTCGTACTTAAATATGGAACTAACCATTCCAATTTTCGCTGTCTCTTATACACATCTCCGAGCCCACGAGACT
+
AABA>FABBBABGGGGFGDBFGGHHHGGGHHGHHHGHHHHHHHGGHGEFFEFCHHHHHHGHHHHHHHHHGCEGGHHGGGGGGBGHHGFHGHHHFGHHGGFHHHHHHGHHHFHHHGGGFGGFGGGBFFH3GHFHHFGGGGC/FGE@C?DGB
@M02034:409:000000000-BFKT7:1:2104:5984:18504 1:N:0:33
AAAGTCGAGGTGCCTAAAGTGGCAACCCAGACTACGAGTCCGGTTGGTGGTGTAGAGCTTCCTGTAGCCGCATGGCGTTCGTACTTAAATATGGAACTAACCATTCCAATTTTCGCTGTCTCTTATACACATCTCCGAGCCCACGAGACT
+
BBCCBFCCCCCCGGGGGGGGGGGHHHHGGHHGHHHGGGGHHGGGGGGGGGGGHGHHHHHHHHHHHHHHHGGGGGHHGGGGGGHHHHHGHHHHHHHHHHHHHHHHHHGHHHHHHGGGGGGGHHHHHHHFFHHHHHHHGCGGGGGGGDGGGH
@M02034:409:000000000-BFKT7:1:2104:9511:18508 1:N:0:33
AAAGTCGAGGTGCCTAAAGTGGCAACCCAGACTGATAAGCAGGTTGGTGGTGTAGAGCTTCCTGTAGCCGCATGGCGTTCGTACTTAAATATGGAACTAACCATTCCAATTTTCGCTGTCTCTTATACACATCTCCGAGCCCACGAGACT
+
BCCCCFBBCCBCGGGGGGGGGGGHHHHGGHHGHHHHHHHHHHHGHHGEFGEGHHHGHHHHHHHHHHHHHGCGGGHHGGGGGGHHHHHHHHHHHGGGHHHHHHGHHHFHFHHHHHGGGGGGGHHHGHHHHHHHHHHG?BGGGGHGGGGGGH
@M02034:409:000000000-BFKT7:1:2104:14686:18510 1:N:0:33
AAAGTCGAGGTGCCTAAAGTGGCAACCCAGACTCCTAGTAATGTTGGTGGTGTAGAGCTTCCTGTAGCCGCATGGCGTTCGTACTTAAATATGGAACTAACCATTCCAATTTTCGCTGTCTCTTATACACATCTCCGAGCCCACGAGACT
+
ABBCBFBBBCCBGGGGGGGEGGGHHHHGGHGGHHHHHHHHHHHHHHHEFGFFFGHFHHHHHHHHHHHFHGGGGGHFGGGGGGGEHHHHHHHHHHEGHHHHGGHHHHHGHHHHHFGGGFGHHGHHHHGHFFFHHHHFGCFFFGHE@GGGGH
@M02034:409:000000000-BFKT7:1:2104:5213:18512 1:N:0:33
AAAGTCGAGGTGCCTAAAGTGGCAACCCAGACTCCTGGTCTGGTTGGTGGTGTAGAGCTTCCTGTAGCCGCATGGCGTTCGTACTTAAATATGGAACTAACCATTCCAATTTTCGCTGTCTCTTATACACATCTCCG
+
AAB?AFAABBAAGGGGFDFAGFDHHHHGGGGGHGHGHHFGHHHHG?EEFE1BFFGFHHHHHHHFGFHGHFFFGGHFGGGEFGFEGHFFFHFHHGGFFGFEFHFGHHGHHHHGHFGFGGGEHFHHFFDGDGFH2D32?
@M02034:409:000000000-BFKT7:1:2104:13808:18514 1:N:0:33
AAAGTCGAGGTGCCTAAAGTGGCAACCCAGACTCCGTTGGGGGTTGGTGGTGTAGAGCTTCCTGTAGCCGCATGGCGTTCGTACTTAAATATGGAACTAACCATTCCAATTTTCGCTGTCTCTTATACACATCTCCGAGCCCACGAGACT
+
BBBBBFAABBBBGGGGGFGGFFGHHHHGGAEGHHGFAGEHGGGEEEGEFGEFGFGFHHHHHHHHHFHHFEGEGGGHGGFGGFFHHHHEGFHHHHFFHHGGHHHHHHHFGHHHHHFGGGGFFDHHHGGGEGGHHHFFA<ACFGHGGFCGGH
@M02034:409:000000000-BFKT7:1:2104:9772:18515 1:N:0:33
AAAGTCGAGGTGCCTAAAGTGGCAACCCAGACTGAGTTTCGTGTTGGTGGTGTAGAGCTTCCTGTAGCCGCATGGCGTTCGTACTTAAATATGGAACTAACCATTCCAATTTTCGCTGTCTCTTATACACATCTCCGAGCCCACGAGACT
+
BBBBAFBBBBBBGGGGGGGGGGAHHHHDGHHGHHHHDHHHGFGGFGHAFEBFGHHHGHHHHHHHGHHFFEEEFGHHGGGGGGHHGGGHHHGHHHFFFHGGHGFHHHHHFHHHHGGGGGEGHHHH4GGHFHFHGGGGGCD/DGHGGGGGGH
@M02034:409:000000000-BFKT7:1:2104:19434:18516 1:N:0:33
AAAGTCGAGGTGCCTAAAGTGGCAACCCAGACTGAGAATAAGGTTGGTGGTGTAGAGCTTCCTGTAGCCGCATGGCGTTCGTACTTAAATATGGAACTAACCATTCCAATTTTCGCTGTCTCTTATACACATCTCCGAGCCCACGAGACT
+
ABBBADAABBAAGGGGFFGGGGGHHHHGGHHGHHFGFHHHHHHHHHGEGGEFFFHGHHHHHFHHHGHHGFFFGEHGFGGGEFHGHGGGHHGGHHHFFGHGHHHHHHFFHHHHHGGGGGEFHHHHHHHHGHFHHHGFGGGGGGHGGGGDDH
@M02034:409:000000000-BFKT7:1:2104:21094:18517 1:N:0:33
AAAGTCGAGGTGCCTAAAGTGGCAACCCAGACTAATCATCCGGTTGGTGGTGTAGAGCTTCCTGTAGCCGCATGGCGTTCGTACTTAAATATGGAACTAACCATTCCAATTTTCGCTGTCTCTTATACACATCTCCGAGCCCACGAGACT
+
BCCCBFBBBCCCGGGGGGGGGGGHHHHGGHHGHHHHHHHHHGGGFGGEFEEFGFHFGFHHDHHHHHHFFEGEEFH1EGGGGE2GFHHGFHHGHHDEGGGHF0DGHFHFHHHHHHGGGCEHHFHGGHHHHGGBHHHGG/@@GEHGGGGGGH
@M02034:409:000000000-BFKT7:1:2104:14719:18525 1:N:0:33
AAAGTCGAGGTGCCTAAAGTGGCAACCCAGACTGAGTGTCCTGTTGGTGGTGTAGAGCTTCCTGTAGCCGCATGGCGTTCGTACTTAAATATGGAACTAACCATTCCAATTTTCGCTGTCTCTTATACACATCTCCGAGCCCACGAGACT
+
ABBBAFAABBAAFGGGGGGGGGGHHHHGGHHGHHFHBGHHHHHHHHHBFGEFEHGFGHHGHHHHHHHFHEGGGGHGGEFGGGHEGHGHHHHHHHGHFGHHHHGHHHGHHHHHHHGGGCEGHHHHHHHHFGGHHHGFC/B@CGHGF/@DGH
@M02034:409:000000000-BFKT7:1:2104:9662:18526 1:N:0:33
AAAGTCGAGGTGCCTAAAGTGGCAACCCAGACTCCGAATACTGTTGGTGGTGTAGAGCTTCCTGTAGCCGCATGGCGTTCGTACTTAAATATGGAACTAACCATTCCAATTTTCGCTGTCTCTTATACACATCTCCGAGCCCACGAGACT
+
AAAAAFA1>AA?GCAA11FBGGEGHHHGGGHFHHGGGGGGHHHHHHGFEFEGHHFFGHHHHHHHHHHHFGGGGGHFGGGGGGHHHFGHEGHHHGFFHGFFHHHHHHHFGGHHHHGGGGGGHFHH1FFHHFHHFDF<A/BCGGHGGGGGGH
@M02034:409:000000000-BFKT7:1:2104:5044:18531 1:N:0:33
AAAGTCGAGGTGCCTAAAGTGGCAACCCAGACTAATAAGAG
+
AAA?AF11A?1AGGGGFGG3B1CA1GHG0AGFHBA122B1B
@M02034:409:000000000-BFKT7:1:2104:27203:18536 1:N:0:33
AAAGTCGAGGTGCCTAAAGTGGCAACCCAGACTACGAATAAGGTTGGTGGTGTAGAGCTTCCTGTAGCCGCATGGCGTTCGTACTTAAATATGGAACTAACCATTCCAATTTTCGCTGTCTCTTATACACATCTCCGAGCCCACGAGACT
+
AAA>AFB3D?ABGFFFCFCGGEAGFBF2E2GFGHHGEEHGFFGFGGCAFEEFHFHEGHHHHFHHHHHFGF?EEGH1E>EGGEBEFG4DDEGGHF3EGFGHFEFHF44DDFGGHHGEGA/FGHGDBGFDGFBHFEBGEB@/CFHGGC@EAD
@M02034:409:000000000-BFKT7:1:2104:24250:18539 1:N:0:33
AAAGTCGAGGTGCCTAAAGTGGCAACCCAGACTACTAATAGGGTTGGTGGTGTAGAGCTTCCTGTAGCCGCATGGCGTTCGTACTTAAATATGGAACTAACCATTCCAATTTTCGCTGTCTCTTATACACATCTCCGAGCCCACGAGACT
+
BBBBBFAADDBBFFGGFGGGFGFFHGGGDEHGHHGHGHHHHGHAFFFEFFAFHFGFHFHHHHHHFDHFHGFCFGHHGEGFEEGHHGHHHFHHHFDGBGFCFHHHHHGGGHHHHHGGGEGHFFHHHHGFG2DHHHHHD@C@DGHGGCGDFH
@M02034:409:000000000-BFKT7:1:2104:18924:18545 1:N:0:33
AAAGTCGAGGTGCCTAAAGTGGCAACCCAGACTGGGAGTATGGTTGGTGGTGTAGAGC
+
CCCCCFCCCCCCGGGGGGGGGGGHHHHGGHHGHHC22BECAGBADEE211EA13D555
@M02034:409:000000000-BFKT7:1:2104:16640:18547 1:N:0:33
AAAGTCGAGGTGCCTAAAGTGGCAACCCAGACTACTAAGCAGGTTGGTGGTGTAGAGCTTCCTGTAGCCGCATGGCGTTCGTACTTAAATATGGAACTAACCATTCCAATTTTCGCTGTCTCTTATACACATCTCCGAGCCCACGAGACT
+
BBBBBFAB?DAAGGGGGGGFDGFCEBFECHCABGFGHFGHHGEFGFFAFEEFFGFFFHHHHHHGHHGHHGFGFGHHGGGFGEFHHHFEBGFHHHGHGHHCEADGBGHHHHHHFFEEGGEHHHHHHFFHFHGFGFFHCBD/CFEGG/CD?F
@M02034:409:000000000-BFKT7:1:2104:26440:18548 1:N:0:33
AAAGTCGAGGTGCCTAAAGTGGCAACCCAGACTCCGCATAAGGTTGGTGGTGTAGAGCTTCCTGTAGCCGCATGGCGTTCGTACTTAAATATGGAACTAACCATTCCAATTTTCGCTGTCTCTTATACACATCTCCGAGCCCACGAGACT
+
CCCCCFBABCABGGGGGGGGGGGHGHHGGHHGHHHGGGGGHHHGHHGGFGEFHHHHHHHHHHHHHHHHHGGGGGHHGGGGGGHHHHHHHHGHHHFHHHFHHHGHHHHHHHHHHHGGGGGGHHHHHHGHHGFHHHGHGDGGGGHGGGGGGH
@M02034:409:000000000-BFKT7:1:2104:2564:18548 1:N:0:33
AAAGTCGAGGTGCCTAAAGTGGCAACCCAGACTTCGAGTCGTGTTGGTGGTGTAGAGCTTCCTGTAGCCGCATGGCGTTCGTACTTAAATATGGAACTAACCATTCCAATTTTCGCTGTCTCTTATACACATCTCCGAGCCCACGAGACT
+
AB?AAFBADBAAFFGFFGFFGFDGHHHGGHFGHHHGGHHHGFEHHEHGFGBFHHHGHHHHFFGFBEGDGEE@FEH?EEEFGGFGFGEDHHFHHGFDEGGFFHGGHB4FHHGHHFFGGCFFGBFFHHDGFFHHFD3?E/B/>FGFC@FGGH
@M02034:409:000000000-BFKT7:1:2104:16680:18549 1:N:0:33
AAAGTCGAGGTGCCTAAAGTGGCAACCCAGACTAATCAGAATGTTGGTGGTGTAGAGCTTCCTGTAGCCGCATGGCGTTCGTACTTAAATATGGAACTAACCATTCCAATTTTCGCTGTCTCTTATACACATCTCCGAGCCCACGAGACT
+
CCCCCFCCCCBBGGGGGGGGGGGHHHHGGHHGH3AFG5G3DFFHHHH2FEGGEFGFGGFHFHHFFDGFHGGCGGHAEFEGGEGEHHHHBGHGHHBEHHHHFFBFGBHE4FGHHFEGGFEHFFGFBF?FHGFBGHHDF/BDGEEFGC/CD?
@M02034:409:000000000-BFKT7:1:2104:15958:18551 1:N:0:33
AAAGTCGAGGTGCCTAAAGTGGCAACCCAGACTGATGTGCGTGTTGGTGGTGTAGAGCTTCCTGTAGCCGCATGGCGTTCGTACTTAAATATGGAACTAACCATTCCAATTTTCGCTGTCTCTTATACACATCTCCGAGCCCACGAGACT
+
BBBBBFBBBBABGGGGGGGGGGGHHHHGGHHGHHHHHEGHGGGGHHHFGGGFGFGFGHHHHHHHHHHHHGGFGGHHGGGGGGHHHHHFHHHHHHFGFHHHHHGHHHFGHHHHHHGGGGGHHHHHHHHHHHHHHHHHGBFCFGHGGGGGGH
@M02034:409:000000000-BFKT7:1:2104:10865:18551 1:N:0:33
AAAGTCGAGGTGCCTAAAGTGGCAACCCAGACTCATACTCCGGTTGGTGGTGTAGAGCTTCCTGTAGCCGCATGGCGTTCGTACTTAAATATGGAACTAACCATTCCAATTTTCGCTGTCTCTTATACACATCTCCGAGCCCACGAGACT
+
BBABBFCCCCCCGGGGGGGGGGGHHHHGGHHGHHHHHHHHHGGGGGGEFGEFGFHFHHHHHHHHHGHHHFFFGGHGGFGGGFHHHHHHHHFHHHHFHHHGGHGHHHHHHHHHHHGGGGGGHHHHGHHHHHFHHHHFGGGGGGHGGGGGGH
@M02034:409:000000000-BFKT7:1:2104:27712:18552 1:N:0:33
AAAGTCGAGGTGCCTAAAGTGGCAACCCAGACTCCTCTGTCGGTTGGTGGTGTAGAGCTTCCTGTAGCCGCATGGCGTTCGTACTTAAATATGGAACTAACCATTCCAATTTTCGCTGTCTCTTATACACATCTCCGAGCCCACGAGACT
+
BCCCBFBBBCCCGGGGGGGGGGGHHHHGGHHGHHHHHFHDGGGEGGGEAAEFEAGGGHHBAGGHFGGBFEECEEC1>>EFEE?GHGHH3GFEGD3BFGHHB03BDFFGHHFHGBEGGG<BGHGHFHHHBFGCHHHFG?@CCFGFC@@FDG
@M02034:409:000000000-BFKT7:1:2104:22475:18552 1:N:0:33
AAAGTCGAGGTGCCTAAAGTGGCAACCCAGACTCCGCAGAATGTTGGTGGTGTAGAGCTTCCTGTAGC
+
CCCCBFBBCCCCGGGGGGGGGGGHHHHGGHHGHFH2AAE2AFHHBE2E11E113D555A35BFFD555
@M02034:409:000000000-BFKT7:1:2104:2584:18557 1:N:0:33
AAAGTCGAGGTGCCTAAAGTGGCAACCCAGACTTCGAGTCGTGTTGGTGGTGTAGAGCTTCCTGTAGCCGCATGGCGTTCGTACTTAAATATGGAACTAACCATTCCAATTTTCGCTGTCTCTTATACACATCTCCGAGCCCACGAGACT
+
BBBBBFAADBABGGGGGGGGGGGFHHHGGHHGHHHGGHHHGFGHHHGEFEEFHHHHHHHHHGGHHHHHHGGGGGHHGGGGGGHHHHGHHGHHHHGGHHHHGHGHHHGGHHHHHHGGGGEHHHHGDHHHHHHHGHGHG>BCGGHGG/@DGF
@M02034:409:000000000-BFKT7:1:2104:16701:18559 1:N:0:33
AAAGTCGAGGTGCCTAAAGTGGCAACCCAGCCTAGTAGTGAGGTTGGTGGTGTAGAGCTTCCTGTAGCCGCATGGCGTTCGTA
+
@AAAAFA1>DAAGFGDAGFFFGGHHHGGGH0AG10A2BGG21FGCH//BEFFG1D21DFHAGF1B2D2BEE/BE00/EEE//>
@M02034:409:000000000-BFKT7:1:2104:18613:18559 1:N:0:33
AAAGTCGAGGTGCCTAAAGTGGCAACCCAGACTAATACGTCTGTTGGTGGTGTAGAGC
+
AAABBFBBDDBBGGGGGGGGGFGHHHHGGHHE3FHHD5AB2BFGFHEEE2EEA3D5D5
@M02034:409:000000000-BFKT7:1:2104:27661:18565 1:N:0:33
AAAGTCGAGGTGCCTAAAGTGGCAACCCAGACTCCTCATCCTGTTGGTGGTGTAGAGCTTCCTGTAGCCGCATGGCGTTCGTACTTAAATATGGAACTAACCATTCCAATTTTCGCTGTCTCTTATACACATCTCCGAGCCCACGAGACT
+
BABBAFBBBB2AGGGGGGFFGGGFHHHGFHHCGHHHHHGHHHFGGHHBBDEFHHFGHFHHEGHGGHHGGEEGGGHGFEGFGEGHHHHGFGFGHHBEFFGGFFHHHFFFHHHHHHGGGGGFHHGHFGFFFBBCBFD2C<BD@CGE@GGGGF
@M02034:409:000000000-BFKT7:1:2104:26437:18566 1:N:0:33
AAAGTCGAGGTGCCTAAAGTGGCAACCCAGACTCCGCATAAGGTTGGTG
+
AAA11B?>D1>AFGGFGC13F1CGGCFEC0GCFGBE0E?E1GHGGF//A
@M02034:409:000000000-BFKT7:1:2104:16674:18566 1:N:0:33
AAAGTCGAGGTGCCTAAAGTGGCAACCCGGACTAATCAGAATGTTGGTGGTGTAGAGCTTCCTGTAGCCGCATGGCGTTCGTACTTAAATATGGAACTAACCATTCCAATTTTCGCTGTCTCTTATACACATCTCCGAGCCCACGAGACT
+
BBBAADAADBAAFGGGGGGFFCFFFEHE2EEEAA3FFFB3GGHHHD1AFFEEG3F5F5BGHCHFHH5GFEE>1E11E1EC?E?GGFHBGHFFFB33FGFC?F3FGFH4FBFFHGCEEEEH2GGHDG2D2B?1B?GBFCCCCCA/@@CGGB
@M02034:409:000000000-BFKT7:1:2104:27702:18568 1:N:0:33
AAAGTCGAGGTGCCTAAAGTGGCAACCCAGACTCCTCTGTCGGTTGGTGGTGTAGAGCTTCCTGTAGCCGCATGGCGTTCGTACTTAAATATGGAACTAACCATTCCAATTTTCGCTGTCTCTTATACACATCTCCGAGCCCACGAGACT
+
BBBBBFAADBABFFGGGFGGGGGGHHHGGHHGHHHHBFGAGFEAEGGAEEEFFFGFFGHHDHHHHHHGBEGCGGHCE?EFGGFHFHHGGHFHGHFEHHGHEGEFFFFBHHHHHHGFGGDFHHHHGFGHFEFHHHHGG<DCGGHG/CDGGH
@M02034:409:000000000-BFKT7:1:2104:13018:18570 1:N:0:33
AAAGTCGAGGTGCCTAAAGTGGCAACCCAGACTAATCGTCAGGTTGGTGGTGTAGAGCTTCCTGTAGCCGCATGGCGTTCGTACTTAAATATGGAACTAACCATTCCAATTTTCGCTGTCTCTTATACACATCTCCGAGCCCACGAGACT
+
ABBBBFBBBBABFGGGGGGGGGGGHHHGGHHGHHHHHGHHHGHHGHGEFGEFGGHHHHHHHGHHGHHHHGGGGGHHGFGGGGGHHHHHHHFHHHGGHHHHHHHGHHHHHHHHHGGGGGGHHGHHFHDGHFHHHHFGGCCGGGHGGGGGGH
@M02034:409:000000000-BFKT7:1:2104:5467:18570 1:N:0:33
AAAGTCGAGGTGCCTAAAGTGGCAACCCAGACTTATAATAATGTTGGTGGTGTAGAGCTTCCTGTAGCCGCATGGCGTTCGTACTTAAATATGGAACTAACCATTCCAATTTTCGCTGTCTCTTATACACATCTCCGAGCCCACGAGACT
+
A>ABAFBBDDBBGFGGG4FGGGFHHHHGGHHGHHDGHHHHHHGFGHEBFEEGHHHHHFHHHHHHHHGHHGGEEGHHGEGGGGHHHHH3GGFHFFBGHHGHGHGGHFDFGHGHHHGGGEEHHHHHGHHHFHHHHHFHGBC?GCEECCCCEG
@M02034:409:000000000-BFKT7:1:2104:2462:18571 1:N:0:33
AAAGTCGAGGTGCCTAAAGTGGCAACCCAGACTTCGCGGCC
+
AAAAABAADD1AFGGGGGGGGBFCGHHGCHFCEGGC0AA/A
@M02034:409:000000000-BFKT7:1:2104:5442:18571 1:N:0:33
AAAGTCGAGGTGCCTAAAGTGGCAACCCAGACTTATAATAATGTTGGTGGTGTAGAGCTTCCTGTAGCCGCATGGCGTTCGTACTTAAATATGGAACTAACCATTCCAATTTTCGCTGTCTCTTATACACATCTCCGAGCCCACGAGACT
+
BCCCCFCCCCCCGGGGGGGGGGGHHHHGGHHGHGGHHFGDGGHHHFHGFGGGGFHHGHFHHHHHHHHEFGGCGGHCFGCFGGGHHHHHHHHHHG3DGGHHFC@GGFFFHFEHHHGGGGGHFFHHGHHGBFFHHHFGD>DGGGHGGGFGDH
@M02034:409:000000000-BFKT7:1:2104:13510:18582 1:N:0:33
AAAGTCGAGGTGCCTAAAGTGGCCACCCAGACTGGTCCGTCGGTTGGTGGTGTAGAGCTTCCTGTAGCCGCATGGCGTTCGTACTTAAATATGGAACTAACCATTCCAATTTTCGCTGTCTCTTATACACATCTCCGAGCCCACGAGACT
+
BBBBBFBBBBBBGGGGGGGGGGG4GGHGGHHGH32FHCEABEGGGGGEFGGGHHHHGHHHHHHHHHHHHGGGGGHHGGGGGGHHHHFHHHHHHHGHGHHHHHGHHHHHHHHHHHGGGGGHHGHHFHHHHHEHHHHFD?CGGGHGGCGGGH
@M02034:409:000000000-BFKT7:1:2104:17025:18594 1:N:0:33
AAAGTCGAGGTGCCTAAAGTGGCAACCCAGACTGTGAGGCAGGTTGGTGGTGTAGAGCTTCCTGTAGCCGCATGGCGTTCGTACTTAAATATGGAACTAACCATTCCAATTTTCGCTGTCTCTTATACACATCTCCGAGCCCACGAGACT
+
AABAAFBABBABGGGGGGFAGBFHHHHGGHHGHHHHGHHGGGGHGHGEFEEFHHGGHFHHHHHHHHHHHGGGGGHHGGFGGFEHHHHHHHGHHGFGGHEGHHHHHHHHHHHHHHGGGGGEHHHHFFFHF2DGHHGHGCGCGEHGG@?EGH
@M02034:409:000000000-BFKT7:1:2104:13492:18594 1:N:0:33
AAAGTCGAGGTGCCTAAAGTGGCCACCCAGACTGGTCCGTAGGTTGGGGGTGTAGAGCTTCCTGTAGCCGCATGGCGTTCGTACTTACCTAT
+
A1AA1B>1>1>AGFG1GFEFF1AF1FGF00BFG10BGG?/0AAF1AE//AEEEF12D11B@GF11D2DGGE@E?G0EA??/?GHADF10>BF
@M02034:409:000000000-BFKT7:1:2104:17788:18594 1:N:0:33
AAAGTCGAGGTGCCTAAAGTGGCAACCCAGACTCCGCCGCTGGTTGGTGGTGTAGAGCTTCCTGTAGCCGCATGGCGTTCGTACTTAAATATGGAACTAACCATTCCAATTTTCGCTGTCTCTTATACACATCTCCGAGCCCACGAGACT
+
BCCCAFBBCCCCGGGGGGGFGGGHHHHGGHHGHHHGGGGGGGGGHGGEFGFGHFHHHHHHHHHHHHHFGEGEGGHGGEGGGEHHHHFHHHGHHHHGHHHHHHFHHHGHHHHHHHGGGGFHHHHHGHHGHHGHHHHGDCGGGGHGGGGGGH
@M02034:409:000000000-BFKT7:1:2104:2962:18612 1:N:0:33
AAAGTCGAGGTGCCTAAAGTGGCCACCCAGACTTT
+
ABBBAFBBBBABGGGGGGGGGGG4FFHGGHHGH55
@M02034:409:000000000-BFKT7:1:2104:5770:18613 1:N:0:33
AAAGTCGAGGTGCCTAAAGTGGCAACCCAGACTCAGAAGCCGGTTGGTGGTGTAGAGCTTCCTGTAGCCGCATGGCGTTCGTACTTAAATATGGAACTAACCATTCCAATTTTCGCTGTCTCTTATACACATCTCCGAGCCCACGAGACT
+
BCCBBFBCCCBCGGGGGGGGGGGHHHHGGHHGHHHHHHGHHGGFGGGGFGFFGFHGHFHHHHHHGGHHHEFGGGHHGGGGGGHHHHHHHHHHHHHEEHHHHHGHHHHGHHHHHHGGGGGFHHHHHHHHFHHFFHFGD@DGGGHGGGGGGF
@M02034:409:000000000-BFKT7:1:2104:11886:18613 1:N:0:33
AAAGTCGAGGTGCCTAAAGTGGCAACCCAGACTAATAATAAGGTTGGTGGTGTAGAGCTTCCTGTAGCCGCATGGCGTTCGTACTTAAATATGGAACTAACCATTCCAATTTTCGCTGTCTCTTATACACATCTCCGAGCCCACGAGACT
+
BCBCBFCCCCCCGGGGGGGGGGGHHHHGGHHGHHFHHHHHHHHHHHGFFGEFHHHHHHHHGHHHGGHGHGGGGGHHGGGGGGHHHGFGHHGHHHHHHHGHHHHHHHHHHHHHHHGGGGGHHHHHHHHHHHFHHHHHG?FGGGHGGCGGGH
@M02034:409:000000000-BFKT7:1:2104:23149:18623 1:N:0:33
AAAGTCGAGGTGCCTAAAGTGGCAACCCAGACTAGTATGGCTGTTGGTGGTGTAGAGCTTCCTGTAGCCGCATGGCGTTCGTGCTTAAGTATGG
+
>AA>AFA@DDAA111BG1G3FGC0CGFCCCF0FFF222D0ABF01FE/BA/F/1DAF1B1B11B12A21B/>E>00>?EFE>/?/B@B1B@BBE
@M02034:409:000000000-BFKT7:1:2104:18007:18627 1:N:0:33
AAAGTCGAGGTGCCTAAAGTGGCAACCCAGACTTCTAAGGTTGTTGGTGGTGTAGAGCTTCCTGTAGCCGCATGGCGTTCGTACTTAAATATGGAACTAACCATTCCAATTTTCGCTGTCTCTTATACACATCTCCGAGCCCACGAGACT
+
ABBBAFBBBDAAGGGGGGGFGGGHHHHGGHHGHHHHHHHFGGHGHHHGFGBFGHHGHHHHGFHFEGGFHGGGGGHHGGGGEFCHHHGFHHGHHHHFFHHHHHHHGHGHHGDHHFGGGGGGHGGHFHHFFFFHHHHHGFGGGGHGG/CEAG
@M02034:409:000000000-BFKT7:1:2104:14995:18627 1:N:0:33
AAAGTCGAGGTGCCTAAAGTGGCAACCCAGACTGGTGGGTATGTTGGTGGTGTAGAGCTTCCTGTAGCCGCATGGCGTTCGTACTTAAATATGGAACTAACCATTCCAATTTTCGCTGTCTCTTATACACATCTCCGAGCCCACGAGACT
+
ABABAFBBCBCCGGGGGGGGGGGHHHHGGHHGHHHGGGGBEGHGHHHEFGEFHHHHHHHGHHHHHHHHHGGGGGHHGGGGG?GHHHHGHHHHHHFHGHHGGFHGHGHHHHHHHFFGGGGHHHGHGHHGFGEHFEDDGFGCGGHGGGGGGH
@M02034:409:000000000-BFKT7:1:2104:15473:18628 1:N:0:33
AAAGTCGAGGTGCCTAAAGTGGCAACCCAGACTCAGAGTCGGGTTGGT
+
CCCCCFBBCCABGGGGGCGGGGGHHHHGGHHGHFHB33DAAAEH200B
@M02034:409:000000000-BFKT7:1:2104:22505:18634 1:N:0:33
AAAGTCGAGGTGCCTAAAGTGGCAACCCAGACTCAGGGGCATGTTGGTGGTGTAGAGCTTCCCGTAGCCGCATGGCGTTCGTACTTAAATATGGAACTAACCATTCCAATTTTCGCTGTCTCTTATACACATCTCCGAGCCCACGAGACT
+
BBBAADAADBAAGGGGFGGBGFGFHHHECFFDFHHFHGGGGHFGHHGGFEBFFGHGHHHHHE2BFEEFGEGGGGHGGEEGGGEHHHGHHGGHHGH3FGFHGHGHHHHHHHFHHGGGGGGHGHHHHGHHBHDGHHGDE@CCFGHGGCCDG>
@M02034:409:000000000-BFKT7:1:2104:10594:18637 1:N:0:33
AAAGTCGAGGTGCCTAAAGTGGCAACCCAGACTAATAAGAAGGTTGGTGGTGTAGAGCTTCCTGTAGCCGCATGGCGTTCGTACTTAAATATGGAACTAACCATTCCAATTTTCGCTGTCTCTTATACACATCTCCGAGCCCACGAGACT
+
BBBBBFBBBBBBGFGGGGGFGGGHHHFFGHGFHHHHHHHHHHGHHGGECEEFHHHGHHGHHGHHFHHHHGGGGGHHGGGGFEFGHHGHHHGHHHHHGHHHHHHHHHGFGHHHHHGGGGGHHHHHFHHHHGGHHHGHGGGGGGFGGFCEFH
@M02034:409:000000000-BFKT7:1:2104:18374:18639 1:N:0:33
AAAGTCGAGGTGCCTAAAGTGGCAACCCAGACTAGTAATAATGTTGGTGGTGTAGAGCTTCCTGTAGCCGCATGGCGTTCGTACTTAAATATGGAACTAACCATTCCAATTTTCGCTGTCTCTTATACACATCTCCGAGCCCACGAGACT
+
BCCCAFCCCCBBGGGGGGGFGGGGHHHGGHHGHHHHHHHHHHHHHHHEFEEFEHHHHHGHHHHFFGHHHGGGGGHHGGGGGGHHHHHHHHHHHHGHHHHHHHHHHHHHHHHHHHGGGGGHGGHHHHFFFHFHHHHHGCFFGGHGGDFGGH
@M02034:409:000000000-BFKT7:1:2104:17989:18640 1:N:0:33
AAAGTCGAGGTGCCTAAAGTGGCAACCCAGACTTCTAAGGTTGTTGGGGGTGTTGAGCTTCCTGTAGC
+
BCCCCFCBCCCCGGGGGGGGGGGHHHHGGHHGHBAGHHHH5FHG2G222AEE01B5@35@5B5@5555
@M02034:409:000000000-BFKT7:1:2104:14695:18641 1:N:0:33
AAAGTCGAGGTGCCTAAAGTGGCAACCCAGACTCCGTTTGATGTTGGTGGTGTAGAGCTTCCTGTAGCCGCATGGCGTTCGTACTTAAATATGGAACTAACCATTCCAATTTTCGCTGTCTCTTATACACATCTCCGAGCCCACGAGACT
+
BBBBBFBBBBABGGGFGGGGGGGHHHHGGHHGHHHGHHHGFHHGHHHEFGFFFGGFHHHHHHHHHFHFHGGGFGHHFGCGGGBGHHHHFHHFHGB3EHGHFHFHHHHGHHHHHHGGGGEH4GHGFHFFHHH2FFGFGBCCGGGGGGFGGH
@M02034:409:000000000-BFKT7:1:2104:13379:18645 1:N:0:33
AAAGTCGAGGTGCCTAAAGTGGCAACCCAGACTAGTGTTCAGGTTGGTGGTGTAGAGCTTCCTGTAGCCGCATGGCGTTCGTACTTAAATATGGAACTAACCATTCCAATTTTCGCTGTCTCTTATACACATCTCCGAGCCCACGAGACT
+
AA3AAFABDBAAGCFGGGGGGEFCFHF?FEFFHEBGEBFGHBGHHFEGGFDFHFG5GHHHB3GGDHHF3EE?EEHFEGGGFEBHEGDFFHGHGHF3FC3FBGGGHDEB4BGGH4/EGF/FFDFHGEB42F1CGHEHGCGCCFHG??CD?F
@M02034:409:000000000-BFKT7:1:2104:8690:18647 1:N:0:33
AAAGTCGAGGTGCCTAAAGTGGCAACCCAGACTGGTGCTAGGGTTGGTGGTGTAGAGCTTCCTGTAGCCGCATGGCGTTCGTACTTAAATATGGAACTAACCATTCCAATTTTCGCTGTCTCTTATACACATCTCCGAGCCCACGAGACT
+
CCCCCFCCCCBBGGGGGFFFGGGHHHHGGHHGH3EGAFEFFHHHHGGFFGEFHHHGHHHHHHHHHHHHHGGGGGHHGGGGGGHHHHHHHHHHHHDGHHHHHHHHHHGHHHHHHHGGGGGHHHHHGHHHHHHHHHHHGFGGGGHGGGGGGG
@M02034:409:000000000-BFKT7:1:2104:25358:18650 1:N:0:33
AAAGTCGAGGTGCCTAAAGTGGCAACCCAGACTAATCGGATGGTTGGTGGTGTAGAGCTTCCTGTAGCCGCATGGCGTTCGTACTTAAATATGGAACTAACCATTCCAATTTTCGCTGTCTCTTATACACATCTCCGAGCCCACGAGACT
+
BBBBBFBCCCBCGGGGGGGGGFGHHGHGGHHGHHHHHGGGGGGHHGGEFGEGHGHHHHHHHHHFHHHHHGGGGGHEEGGGGGHGHHHFHHGHHGFGHHHHHHHHHGHHGHHHHBEGGGGGGHHHFHGBFFGHGHFBECCG</GFGFGGGG
@M02034:409:000000000-BFKT7:1:2104:25428:18651 1:N:0:33
AAAGTCGAGGTGCCTAAAGTGGCAACCCAGACTGGGAGGGGGGTTGGTGGTGTAGAGCTTCCTGTAGCCGCATGGCGTTCGTACTTAAATATGGAACTAAC
+
BBCCAFAABBCCGGGGGGGGGGGHHHHGGHHGHHEDCFCCEGG/>BC/?DDFFDGBD=FG1GHFD1G=DDG-DDFACFCEFD/C<DGHGGHGHG00CGHH:
@M02034:409:000000000-BFKT7:1:2104:7374:18654 1:N:0:33
AAAGTCGAGGTGCCTAAAGTGGCAACCCAGACTTCGCATCCGGTTGGTGGTGTAGAGCTTCCTGTAGCCGCATGGCGTTCGTACTTAAATATGGAACTAACCATTCCAATTTTCGCTGTCTCTTATCACATCTCCGAGCCCACGAGACTA
+
BBBBAFBBBBBBGGGGGGGGGGGHHHHGGHGGHHHCGGGGHGGGGGGGFFEFFFHGGHFHFFHHHGGHHGGGGFHHGGGGEEFFGHHGFHFGHHGFFHGHHE3GHFF?FGHHHGEEGGDGFHGFFD?FFHFBGGDGCFCAGFGGGCEAHD
@M02034:409:000000000-BFKT7:1:2104:11585:18656 1:N:0:33
AAAGTCGAGGTGCCTAAAGTGGCAACCCAGACTGCGCATCCTGTTGGTGGTGTAGAGCTTCCTGTAGCCGCATGGCGTTCGTACTTAAATATGGAACTAACCATTCCAATTTTCGCTGTCTCTTATACACATCTCC
+
CCCCCFBBCCCCGGGGGGGGGGGHHHHGGHHGHGHGGGGGHHHHHHG1FEGFHHGDGEDGGHHHHFHFFGGEFFHGGEEFFFFHHHH3FGHHHBFHHHHHHHHGFHHFGGHHE4@FGGEFBBFGBG3BGFH2GFDD
@M02034:409:000000000-BFKT7:1:2104:25881:18661 1:N:0:33
AAAGTCGAGGTGCCTAAAGTGGCAACCCAGACTCATAATAATGTTGGTGGTGTAGAGCTTCCTGTAGCCGCATGGCGTTCGTACTTAAATATGGAACTAACCATTCCAATTTTCGCTGTCTCTTATACACATCTCCGAGCCCACGAGACT
+
ABBBAFA3@DABGGGGGGGGGGGHHHGGGGHGHHHHGHHHHHHHHHHEFG2FGFHHHHHHHGHFGHHHHGCGGGHHGGGGFFGGHHFBGHFHHHGGGHGGHHHHHHHHHHHHHFGFGGEGHGHHHFGHHGHHHHFFGBDDGGHGFGGGGF
@M02034:409:000000000-BFKT7:1:2104:11281:18662 1:N:0:33
AAAGTCGAGGTGCCTAAAGTGGCAACCCAGACTTTGGTTGGTGTTGGTGGTGTAGAGCTTCCTGTAGCCGCATGGCGTTCGTACTTAAATATGGAACTAACCATTCCAATTTTCGCTGTCTCTTATACACATCTCCGAGCCCACGAGACT
+
CCCCCFBBBCBCGGGGGFGGGGGHHGHGGHHGHHHHFFGGGGGHGHHEFGGGHHHHHHHHHHHHHHHHHGGGGGHHGGGGGGGHHHFHHHHHHGHHGHHHHHHHHHHGHHHHHHFGFGFHHHHHGHGHHGHFHHHHFCGGGGHGGGGGGH
@M02034:409:000000000-BFKT7:1:2104:13424:18666 1:N:0:33
AAAGTCGAGGTGCCTAAAGTGGCAACCCAGACTCTTGCGACTGTTGGTGGTGTAGAGCTTCCTGTAGCCGCATGGCGTTCGTACTTAAATATGGAACTAACCATTCCAATTTTCGCTGTCTCTTATACACATCTCCGAGCCCACGAGACT
+
CCCCCFCCCCCCGGGGGGGGGGGHHHHGGHHGHHHHHHGGGFGGHHHEFGGFHHHGHHHHHHHHHHHHHGGGGGHGGFGGGGGHHHHHHHHHHHHGHHHGHHHHHHGFHHHHHHGGGCGHHGHHHHGHHHFHHHHDGBGGGGHGGGGGGH
@M02034:409:000000000-BFKT7:1:2104:19350:18668 1:N:0:33
AAAGTCGAGGTGCCTAAAGTGGCAACCCAGACTCAGCCTTCTGTTGGTGGTGTAGAGCTTCCTGTAGCCGCATGGCGTTCGTACTTAAATATGGAACTAACCATTCCAATTTTCGCTGTCTCTTATACACATCTCCGAGCCCACGAGACT
+
CCCCCFCCCCABGGGGGGGGGGGHHGHGGHHFHHHHHHHHHHHHHHHFFGGFHGHFHHHHHHHHHHHHHGGGFGHFGGGGGGGEGHHGHHHHHH3GGHGHFHHHHHHFHHFHHFEGGGGHHHHH4GHHHGHFBGHFGCGGCGHGFGCGFH
@M02034:409:000000000-BFKT7:1:2104:5945:18670 1:N:0:33
AAAGTCGAGGTGCCTAAAGTGGCAACCCAGACTAATAAGAATGTTGGTGGTGTAGAGCTTCCTGTAGCCGCATGGCGTTCGTACTTAAATATGGAATAACCATTCCAATTTTCGCTGTCTCTTATACACATCTCCGAGCCCACGAGACTA
+
ABABBFBBBBABGGGBGFGGGGGHHHHGGHHGHHGGHHHFHHHHHHGGGGFGHHHFHHHGHHHHHHHHHFCEGGHHGGGGGFGHHFGGHHHHHHGHHGHHHFGHHFGEGHHHHGFGGEGHHHHHHHGHHEGHHHHFGGGDGHGGGGGGHF
@M02034:409:000000000-BFKT7:1:2104:19334:18676 1:N:0:33
AAAGTCGAGGTGCCTAAAGTGGCAACCCAGACTCAGCCTTCTGTTGGTGGTGTAGAGCTTCCTGTAGCCGCATGGCGTTCGTACTTAAATATGGAACTAACCATTCCAATTTTCGCTGTCTCTTATACACATCTCCGAGCCCACGAGACT
+
AAAB>DAABBAAFGGGEGBGGFGHHHHGGHHGHHHHHHC3FGHGFFEAFGA1AFFGFFFHHHHHHHFGHEGCGGGHGGGFGGGEHFHHFGHHHEBGFGG33GGHHGEFHHDGGFFEEEGFHHHGFGGH3F?2GHGBD//BFGHG/><//?
@M02034:409:000000000-BFKT7:1:2104:22147:18681 1:N:0:33
AAAGTCGAGGTGCCTAAAGTGGCAACCCAGACTCAGCATCAGGTTGGTGGTGTAGAGCTTCCTGTAGCCGCATG
+
ABBABFBBCCBBGGGGGGGGGGGHHGHGGHHGHHB33BG333BG322EF1EFEAG5A53A5FDF55D531E0EE
@M02034:409:000000000-BFKT7:1:2104:21391:18681 1:N:0:33
AAAGTCGAGGTGCCTAAAGTGGCAACCCAGACTCCGCCTCCGGTTGGTGGTGTAGAGCTTCCTGTAGCCGCATGGCGTTCGTACTTAAATATGGAACTAACCATTCCAATTTTCGCTGTCTCTTATACACATCTCCGAGCCCACGAGACT
+
BCCCBFBBCCABGGGGGGGGGGGHHHHGGHHGHGGEGFGGHGGGDGGAFEEFGHGHHHHHHHHHHGHHGDGGGGHHGGGGGEHGHFHHBGHHHGEFHGHHFHBGHFHDHGGHHHGGGGGHHHHHFHHHEFFFHHFHG/CC@GHGG@DDGG
@M02034:409:000000000-BFKT7:1:2104:5800:18690 1:N:0:33
AAAGTCGAGGTGCCTAAAGTGGCAACCCAGACTGAGGGTAGGGTTGGTGGTGTAGAGCTTCCTGTAGCCGCATGGCGTTCGTACTTAAATATGGAACTAACCATTCCAATTTTCGCTGTCTCTTATACACATCTCCGAGCCCACGAGACT
+
BBBBBFBABBABGGGGGGGGGGGHHHGGGHHFHHHHGGGHGGGEGGGEFFEFHHHHHHHGHHHHGFHHGEEEGGHHGFGGFEFHHHFGHHHHHHGHGHGHFHGHHHGHHHHHHHGGGGEFHHHHFHFHHFHHGHFFG?FGGFHGG/CDFG
@M02034:409:000000000-BFKT7:1:2104:24411:18712 1:N:0:33
AAAGTCGAGGTGCCTAAAGTGGCAACCCAGACTAATCCGAAGGTTGGTGGTGTAGAGCTTCCTGTAGCCGCATGGCGTTCGTACTTAAATATGGAACTAACCATTCCAATTTTCGCTGTCTCT
+
CCCCCFCCCBCCGGGGGGGGGGGHHHHGGHFFGADGGBE?AFEGFCFEFGGFF3F5F53BAGFH5ABABEF0EFF1E>@FE12?FGHG3FGDF333FCGH303B3BF4BD3F?4<EF</B3BD
@M02034:409:000000000-BFKT7:1:2104:15207:18713 1:N:0:33
AAAGTCGAGGTGCCTAAAGTGGCAACCCAGACTCAGAATAAGGTTGGTGGTGTAGAGCTTCCTGTAGCCGCATGGCGTTCGTACTTAAATATGGAACTAACCATTCCAATTTTCGCTGTCTCTTATACACATCTCCGAGCCCACGAGACT
+
BBBBBFBBBBBBGGGGAGGGGGGHHHHGGHHGHHHHGHHFHHGGGHGEFFEFHHHGHHHHHHHHHHHHHGGGGGHAGGGGGEHHHHHHHHHHHHGFHHHHHHHGHHGHHHHHHGGGGGGHHHHHHHHHHHHHGHHDDCDGGGGGGGGGGH
@M02034:409:000000000-BFKT7:1:2104:11843:18719 1:N:0:33
AAAGTCGAGGTGCCTAAAGTGGCAACCCAGACTCGGAATCAGGTTGGTGGTGTAGAGCTTCCTGTAGCCGCATGGCGTTCGTACTTAAATATGGAACTAACCATTCCAATTTTCGCTGTCTCTTATACACATCTCCGAGCCCACGAGACT
+
ABBBBFBBBBBBGGGGGGGGGGGHHHHGGHGGHHGGEFFGHHGHHHCEF?EFGDF5FGDGHHHGGHHHHFGFFEFFEEEFGA?GHHGGHHFHHHGHFHHHFHFGGHGDHHFHHFEFFE/FHFHF3GFBFFHBGGGBC??FGFHGGGGGDF
@M02034:409:000000000-BFKT7:1:2104:5265:18723 1:N:0:33
AAAGTCGAGGTGCCTAAAGTGGCAACCCAGACTGATCTTACTGTTGGTGGTGTAGAGCTTCCTGTAGCCGCATGGCGTTCGTACTTAAATATGGAACTAACCATTCCAATTTTCGCTGTCTCTTATACACATCTCCGAGCCCACGAGACT
+
BCBCBFCABBAAGGGGGGGGGGGHHHHGGHHGHHHHFHFFBGHHHHHEFGGFHHHHHHHHHHHHHFGGHGGGGGHHGGGGGGHHHHHGHGFGHF3BGGFFHHGHHHFHHHHHHHGGGGGHHGHHHHFHHHHHGF?GF??DGGGGFGCEGG
@M02034:409:000000000-BFKT7:1:2104:26124:18727 1:N:0:33
AAAGTCGAGGGTGCCTAAAGTGGCAACCCAGACTACGAATAAGGTTGGTGGTGTAGAGCTTCCTGTAGCCGCATGGCGTTCGTACTTAAATATGGAACTAACCATTCCAATTTTCGCTGTCTCTTATACACATCTCCGAGCCCACGAGAC
+
CCCCCFBCCCBBGGGGGGGGGGHGHHHHGGHHGHHHGGDHGHGHGHHGGGGEFGHHGHHHHHHHHHHHHHFGGGGGGGGGGGEHHHHFHHHHHHHGFGHHGHGHHHHFHHGHHHGEGGGGHHFHHHHHFGHHHHHHHGGGGGGHGG?CC<
@M02034:409:000000000-BFKT7:1:2104:19590:18727 1:N:0:33
AAAGTCGAGGTGCCTAAAGTGGCAACCCAGACTAATACGAATGTTGGTGGTGTAGAGCTTCCTGTAGCCGCATGGCGTTCGTACTTAAATATGGAACTAACCATTCCAATTTTCGCTGTCTCTTATACACATCTCCGAGCCCACGAGACT
+
CCCCCFCCBCBBGGGGGGGGGGGHHHHGGHHGHC3G5FGA2GGHHG2EFCGFGBF5B5EGFHEFFEGBFDE0EGH1EEEFEE2FEGHFFGHHHE3BBCHHGCEGFFF44FBGD4>FF<?F?HGG4?4DGF2FGGHFD//BCEHE@F@GGF
@M02034:409:000000000-BFKT7:1:2104:10231:18731 1:N:0:33
AAAGTCGAGGTGCCTAAAGTGGCAACCCAGACTTCTCTTTCTGTTGGTGGTGTAGAGCTTCCTGTAGCCGCATGGCGTTCGTACTTAAATATGGAACTAACCATTCCAATTTTCGCTGTCTCTTAACACATCTCCGAGCCCACGAGACTA
+
BCCCCFCCCCBCGGGGGGGGGGGHHHHGGHHGHHHHHHHHHHHHHHHGFGFFHHHGHHHHHGHHHHHHHGGGGGHHGGGGGGHHHHGHHHHHHHHGGHHHHHHHHHFHHHHHHHGGGGGGGHHHHGGHHGHHHHHGGGGGGHGGGGGDHG
@M02034:409:000000000-BFKT7:1:2104:3488:18733 1:N:0:33
AAAGTCGAGGTGCCTAAAGTGGCAACCCAGACTAAGGAGACGGTTGGTGGTGTAGAGCTTCCTGTAGCCGCATGGCGTTCGTACTTAAATATGGAACTAACCATTCCAATTTTCGCTGTCTCTTATACACATCTCCGAGCCCACGAGACT
+
CCCCCFCCBCABGGGGGGFGGGGHHHHGGHHGHHHHHHHHGGGGFGGEFEEFHHHHHHHHHHHHGHHHHGGGGGHHGGGGGGFFHHGFHHHHHHHHHHHGHGGHHHHHEGHHHHGGGGFHHHHHHHFHFHGHHHFHGB@BFGHGGGGGGH
@M02034:409:000000000-BFKT7:1:2104:17025:18736 1:N:0:33
AAAGTCGAGGTGCCTAAAGTGGCAACCCAGACTCCGCCTAATGTTGGTGGTGTAGAGCTTCCTGTAGCCGCATGGCGTTCGTACTTAAATATGGAACTAACCATTCCAATTTTCGCTGTCTCTTATACACATCTCCGAGCCCACGAGACT
+
BBBBBFBBBBABGGGGGGGGGGGHHHHGGHGFEGFEFEEEBFGGFHC2BAEEF3GAGHFHHHHHFFHBBE0>?EG1EEEEEECGGFB3BFGHHF33FFFFG0FFFBF4FBGHF4EFD<?F4DFD3GFHFHHHHHFEFDFCCAHGGGFFGH
@M02034:409:000000000-BFKT7:1:2104:10152:18752 1:N:0:33
AAAGTCGAGGTGCCTAAAGTGGCAACCCAGACTCTGAAGAATGTTGGTGGTGTAGAGCTTCCTGTAGCCGCATGGCGTTCGTACTTAAATATGGAACTAACCATTCCAATTTTCGCTGTCTCTTATACACATCTCCGAGCCCACGAGACT
+
ABBBBFBBBBAAGGGGGGGGGGFHGHGGGHHGHHHHHHHFGFHGHHHGFGEFGHHFHHHHHHHFHHHHHEEFGGHHGGGGGFGHHHGGHHHHHHGGHHHHGHHHHHHHHHHHHHGGGGGHHFHHHGGHHHEHGHHHGDGGGEHGGGGGGH
@M02034:409:000000000-BFKT7:1:2104:12192:18754 1:N:0:33
AAAGTCGAGGTGCCTAAAGTGGCAACCCAGACTCCTCGTGATGTTGGTGGTGTAGAGCTTCCTGTAGCCGCATGGCGTTCGTACTTAAATATGGAACTAACCATTCCAATTTTCGCTGTCTCTTATACACATCTCCGAGCCCACGAGACT
+
ACBCCFCCCCBAGGGGGGGGGGGHHHHGGHHGHHHHHGHHHHHHHHHGFGGGHHHHHHHHHHHHHHHHHGGGGGHHGGGGGGHHHHHHHHHHHHHHGHGGGHHHHHGHHHHHHHGGGGGHHHHHHHEHGHFHHHHHG?CGGGHGGGGGGH
@M02034:409:000000000-BFKT7:1:2104:19920:18757 1:N:0:33
AAAGTCGAGGTGCCTAAAGTGGCAACCCAGACTGAGACTTGTGTTGGTGGTGTAGAGCTTCCTGTAGCCGCATGGCGTTCGTACTTAAATATGGAACTAACCATTCCAATTTTCGCTGTCTCTTATACACATCTCCGAGCCCACGAGACT
+
BCCCCFCBC@AAFGGGGGGGGGGHFHHGGHHGHHHHGHHHGHHGHHGEFGBFFGHFHHHHHHHHHGHFHGGGGGHHGGGGEGGHHHHFGHGHHHFGGGFFEHHHHHHFHHHHHBEGGGFGHHHEEHFHHHBFCGHFD/</CFHGGCFGFF
@M02034:409:000000000-BFKT7:1:2104:16665:18760 1:N:0:33
AAAGTCGAGGTGCCTAAAGTGGCAACCCAGACTCAGAATCATGTTGGTGGTGTAGAGCTTCCTGTAGCCGCATGGCGTTCGTACTTAAATATGGAACTAACCATTCCAATTTTCGCTGTCTCTTATACACATATCCGAGCCCACGAG
+
33AAAFBADBBABGGGGFGGGGGCFDHEGHGGHHHHGHHHGGHDGHHFFFGFAGFGHHF3FGFGHHHGHGG0EFHGGGGGGEFEHHHFHGGHHFFFFGEFEG3FGFDDDFDGFFGFDGFFHHGGFFFBDF2B2?BFD//BCAGG//?
@M02034:409:000000000-BFKT7:1:2104:27173:18763 1:N:0:33
AAAGTCGAGGTGCCTAAAGTGGCAACCCAGACTAATAATCAGGTTGGTGGTGTAGAGCTTCCTGTAGCCGCAT
+
ABBBAFBABBABGGGGGDGGFGGHHHHGGHHGHFBDGGGDFGHAFGGA22BAAAD55AABAFD5FFF53BE0E
@M02034:409:000000000-BFKT7:1:2104:16682:18768 1:N:0:33
AAAGTCGAGGTGCCTAAAGTGGCAACCCAGACTCAGAATCATGTTGGTGGTGTAGAGCTTCCTGTAGCCGCATGGCGTTCGTACTTAAATATGGAACTAACCATTCCAATTTTCGCTGTCTCTTATACACATCTCCGAGCCCACGAGACT
+
BCCCBFBBCCBCGGGGGGGGGGGHHHHGGHHGHHHHHHHHHHHHHHHGFGEFHHHGHHHHHHHHGHHHGGGGGGGGGGGGGGHHHHHHGHHHHHFHFHHHHHHGHHHGHHHHHHGGGGGHHHHHHHHHGGGHHHHFFBCGGGHGGGGGGH
@M02034:409:000000000-BFKT7:1:2104:15352:18774 1:N:0:33
AAAGTCGAGGTGCCTAAAGTGGCAACCCAGACTCATAAGAATGTTGGTGGTGTAGAGCTTCCTGTAGCCGCATGGCGTTCGTACTTAAATATGGAACTAACCATTCCAATTTTCGCTGTCTCTTATACACATCTCCGAGCCCACGAGACT
+
CCCCCFBCCCCCGGGGGGGGGGGHHHHGGHHGHHHHHHHHHHHHHHHGFGFGHHHGHHHHGHHHHHHHHGGGGGHGGGGGGGHHHHFGHHHHHHFGHGHGHHHHHHHHHHHHHHGGGGGHHGHHHHHHGHGHHHHHGCGGGGHGGGGGGH
@M02034:409:000000000-BFKT7:1:2104:10095:18777 1:N:0:33
AAAGTCGAGGTGCCTAAAGTGGCAACCCAGACTTCGCATGTGGTTGGTGGTGTAGAGCTTCCTGTAGCCGCATGGCGTTCGTACTTAAATATGGAACTAACCATTCCAATTTTCGCTGTCTCTTATACACATCTCCGAGCCCACGAGACT
+
BBBBBFBABBAAGGGGFFFGGGGGHHHGGGHGHHHGGGGGGHHHGGGFCEEFFGGGFFHHHHHGGFHFFFF?EGHHGGGGGGGHHHHHHHGHGGD@EGHHFHBGHFFFHGHHHFGGGFGHHHHHGHHHFF?GFDFBF/B@DFHGG?DDDH
@M02034:409:000000000-BFKT7:1:2104:4120:18787 1:N:0:33
AAAGTCGAGGTGCCTAAAGTGGCAACCCAGACTCAGCCGCTGGTTGGTGGTGTAGAGCTTCCTGTAGCCGCATGGCGTTCGTACTTAAATATGGAACTAACCATTCCAATTTTCGCTGTCTCTTATACACATCTCCGAGCCCACGAGACT
+
AAAA13A>ADAA1FG111FGFGGGB00EFCHGCHFF1AE/EC?0BAAEFFEFAGHGFFFB1BGGFEGBGEECGGGFEE?CE/0??GGFFBHHHG1>1B1BBFDGGE2DGHFHG2EFCCF1DBGG>FFDF1BG1@>1?>@/</FFCC/><F
@M02034:409:000000000-BFKT7:1:2104:4139:18790 1:N:0:33
AAAGTCGAGGTGCCTAAAGTGGCAACCCAGACTCAGCCGCTGGTTGGTGGTGTAGAGCTTCCTGTAGCCGCATGGCGTTCGTACTTAAATATGGAACTAACCATTCCAATTTTCGCTGTCTCTTATACACATCTCCGAGCCCACGAGACT
+
BBBBBFBBBBAAGGGGGFGGGGDHHHHFGHGGHHHHHHGGGGGHHGFFFGEFHHHFHHHHHHHHHHHHFEEFGGHHGGGGGGHHHHFFGHGHHHFHHHHGHHHHHHHHHHHHHHGEGFGHHHHHHHHHHHHHHHFHGCGGGGHGGGGGGH
@M02034:409:000000000-BFKT7:1:2104:4379:18791 1:N:0:33
AAGTCGAGGTGCCTAAAGTGGCAACCCAGACTAATATGCGTGTTGGTGGTGTAGAGCTTCCTGTAGCCGCATGGCGTTCGTACTTAAATATGGAACTAACCATTCCAATTTTCGCTGTCTCTTATACACATCTCCGAGCCCACGAGACT
+
AA1AAAA1>AAFGFFGGDGGGGHHFHGGCGGHHHHHHHHGAEEGHHEFGAFHHHBGFHHFHHHHHGHHGGGGGHGGFGGGGBFHFFGGFHHHHBFFHHCGHFFGHFHEGHHHHGFGEEGHHHHGHDHHHGFHGHFG/CGCGHGGGGGGH
@M02034:409:000000000-BFKT7:1:2104:23344:18793 1:N:0:33
AAAGTCGAGGTGCCTAAAGTGGCAACCCAGACTAGTTCTGAGGTTGGTGGTGTAGAGC
+
CCCCCFCCCCBCGGGGGGGGGGGHHHHGGHCFH3AGB5FH55BGAG?222BA13D555
@M02034:409:000000000-BFKT7:1:2104:13172:18802 1:N:0:33
AAAGTCGAGGTGCCTAAAGTGGCAACCCAGACTCAGCCGCCGGTTGGTGGTGTAGAGCTTCCTGTAGCCGCATGGCGTTCGTACTTAAATATGGAACTAACCATTCCAATTTTCGCTGTCTCTTATACACATCTCCGAGCCCACGAGACT
+
BCCCBFABCCBCGGGGGGGGGGGHHHHGGHHGHHHHHHGGGGGGGGGEFGGFHHHGGHHHHHHHHGHHHGGGGGHHGGGGGGHHHHHHHHHHHHFHGHHHHHHHHHHHHGHHHHGGGGGGHHHHHHHHHHFHHHGFDGCGGEHGGGGFGH
@M02034:409:000000000-BFKT7:1:2104:22013:18803 1:N:0:33
AAAGTCGAGGTGCCTAAAGTGGCAACCCAGACTCATCCGCATGTTGGTGGTGTAGAGCTTCCTGTAGCCGCATGGCGTTCGTACTTAAATATGGAACTAACCATTCCAATTTTCGCTGTCTCTTATACACATCTCCGAGCCCACGAGACT
+
BBBBBFBBBBABGGGGGFGGGGGHHHHGGHHGHHHHHGGGGGGHHHHFEFEGHHHHHHHHHGHHHHHHGGGGGGHHGGGGGFGHHHHHFHHHHHGHHHHHHHGHHHHHHHHHHHGGGGGHHGHHHHHHGHEHHHGFG?GGGGHGGGGGGG
@M02034:409:000000000-BFKT7:1:2104:3117:18808 1:N:0:33
AAAGTCGAGGTGCCTAAAGTGGCAACCCAGACTGATAGGGGGGTTGGTGGTGTAGAGCTTCCTGTAGCCGCATGGCGTTCGTACTTAAATATGGAACTAA
+
CCCCBFBBCCCCGGGFGGGGGGGHHHHGGHHGH335D5BE2EFGCGF/FCGGHFGFGFHH2GHHGBGD1CF?DGG0@ACGAACEGHHFDDGGGF0<FHGF
@M02034:409:000000000-BFKT7:1:2104:11672:18814 1:N:0:33
AAAGTCGAGGTGCCTAAAGTGGCAACCCAGACTGGGGGGTCTGTTGGTGGTGTAGAGCTTCCTGTAGCCGCATGGCGTTCGTACTTAAATATGGAACTAACCATTCCAATTTTCGCTGTCTCTTATACACATCTCCGAGCCCACGAGACT
+
BBBBBFABBBBBGGGGFGGGGGGHGHHGGHHGHHHHGGGEEGHHHHHGGGGGHHHFHFHHHHHHHGHHHGGGGGHGGDGGGGGHHHHFHFGHHG0GGGHGHGFGHFGG0CGHHFCGGGDGFGGGFGBFFGFFGFFEGADGGGGFADFFFF
@M02034:409:000000000-BFKT7:1:2104:13162:18818 1:N:0:33
AAAGTCGAGGTGCCTAAAGTGGCAACCCAGACTCAGCCGCCGGTTGGTGGTGTAGAGCTTCCTGTAGCCGCATGGCGTTCGTACTTAAATATGGAACTAACCATTCCAATTTTCGCTGTCTCTTATACACATCTCCGAGCCCACGTGACT
+
3>AABFBBB2>>BFGGFGGFGFGHHHGGGAHGHGGHFHGCCC0EEEGEFEAF13BGG5GHHHHHDGHHHGG?EGGHCEGGFEHHGHHH3?EHHHFHGHHECGFGHFHGHHFGF2><?EGBFFHHFFFGF<GF1@??A?D??C>F?.CG.G
@M02034:409:000000000-BFKT7:1:2104:21444:18820 1:N:0:33
AAAGTCGAGGTGCCTAAAGTGGCAACCCAGACTAAGAATCATGTTGGTGGTGTAGAGC
+
ABCCAFBCCCCCGGGGGGGGGGGHHHHGGHHGHBEEA5FDAFHHFHGA2AE1A3D5A5
@M02034:409:000000000-BFKT7:1:2104:4780:18822 1:N:0:33
AAAGTCGAGGTGCCTAAAGTGGCAACCCAGACTAGTCGGGCTGTTGGTGGTGTAGAGCTTCCTGTAGCCGCATGGCGTTCGTACTTAAATATGGAACTAACCATTCCAATTTTCGCTGTCTCTTATACACATCTCCGAGCCCACGAGACT
+
AAAAAFAADD1AGGGGGGGGGDEFFHHGGGCFHHH2BEEEGGAGHGFAFEBFHBFDG1GGHGHFGHHGHGGECEHGGEGFE/BFGHFBG2FGHD11FGGHHFFHHHHEHHGHHFEFGGAGDHGGGFDGHGHHFHGGFCCGGAFGGCGGGG
@M02034:409:000000000-BFKT7:1:2104:20041:18825 1:N:0:33
AAAGTCGAGGTGCCTAAAGTGGCAACCCAGACTCCTACTACTGTTGGTGGTGTAGAGCTTCCTGTAGCCGCATGGCGTTTAAATATGGAACTAACCATTCCAATTTTCGCTGTCTCTTATACACATCTCCGAGCCCACGAGACTAAGGCG
+
BBBBBFBBBBABGGGGGGGGGGGHHHHGGHHGHFHHGHHGHHHHHHHGFCFFCEG5EDGFDHHHHFHFGFGAGGGAEGGGAG3BFFEG3GGCGGC1DGFG444F@GH4EEFEABHHHHFHBFDGFGGFFHGC?C/FGGG/CDGGHHGHB@
@M02034:409:000000000-BFKT7:1:2104:3016:18826 1:N:0:33
AAAGTCGAGGTGCCTAAAGTGGCAACCCAGACTAATAAGAAGGTTGGTGGTGTAGAGCTTCCTGTAGCCGCATGGCGTTCGTACTTAAATATGGAACTAACCATTCCAATTTTCGCTGTCTCTTATACACATCTCCGAGCCCACGAGAC
+
BB@?AFBB?DABGGGGGGGGGGGFHHHGAEGFH3A55A55FBCGFCE222EFHEDFFF3FHHHHADFFDAA?EFHGGDGGGE2GHFFFHHHGGF3@F@GHFC3FGFF4?F?GE4/?E?/BDGFG??4BFF?1CFHF??/<BCGGGDCAE
@M02034:409:000000000-BFKT7:1:2104:16435:18826 1:N:0:33
AAAGTCGAGGTGCCTAAAGTGGCAACCCAGACTAAGAATCAGGTTGGTGGTGTAGAGCTTCCTGTAGCCGCATGGCGTTCGTACTTAAATATGGAACTAACCATTCCAATTTTCGCTGTCTCTTATACACATCTCCGAGCCCACGAGACT
+
BBBBBFBBBBBBGGGGGGGFGGGHHHHGGHHGHHHHHHHHGHHHHHGFFGAFHHHGHHHHHGHHHHHHGEEEGGHHGGGGGGFHHHHGHHHGHHHFGFFCGFFGHHHGHHHGHHGGGGGHHGHHHGFFGHBGHHHGDFCFGEHEGGGGGH
@M02034:409:000000000-BFKT7:1:2104:11662:18829 1:N:0:33
AAAGTCGAGGTGCCTAAAGTGGCAACCCAGACTGGGGGGTCTGTTGGTGGTGTAGAGCTTCCTGTAGCCGCATGGCGTTCGTACTTAAATATGGAACTAACCATTCCAATTTTCGCTGTCTCTTATACACATCTCCGAGCCCACGAGACT
+
BBBBBFBBBBBBGGGGGGGGGGGHHHHGGGGGHHHHGGGEEHHHHGHDFGGGGHHHHHHHHHHHHHHHHGGGGGHHGGGGGGHHHHHHHHHHHHGHFHHHHHHHHHHHHHHHHGGGGGGHHGGGFGGGGGGGGGGGG-DFGGGGGGFFFF
@M02034:409:000000000-BFKT7:1:2104:27094:18835 1:N:0:33
AAAGCCGAGGTGCCTAAAGTGGCAACCCAGACTCGTGTTGGGGTTGGTGGTGTAGAGCTTCCTGTAGCCGCATGGCGTTCGTACTTAAATATGGAACTAACCATTCCAATTTTCGCTGTCTCTTATACACATCTCCGAGCCCACGAGACT
+
BBBBBFBDDBABGGGGGGGGGGGFHHHGGDFGHHGHGGBGHEGEEFGFFGEGHHHFHHHHHHHHGHHHHGGEGGHHGEGFGGFHHHHHGHFHHHHHGHEFGHHGHHHHHGHHHHGGGGGHHGHHHFFHFHFFHHFHGFCFGGHGGGGED<
@M02034:409:000000000-BFKT7:1:2104:22059:18836 1:N:0:33
AAAGTCGAGGTGCCTAAAGTGGCAACCCAGACTGCTCATTGTGTTGGTGGTGTAGAGCTTCCTGTAGCCGCATGGCGTTCGTACTTAAATATGGAACTAACCATTCCAATTTTCGCTGTCTCTTATACACATCTCCGAGCC
+
ABAABFAADDAACGGGGGGBFBEFHHHDC2FFHHBGBFFGHHFGEEGFFGEEGEH5DDGFFGHFFD55AEEAEEFAE>EFG1BFFEHEGBGB@G33FCGHGA3FF4FBHHBGHFEGGGE34FGBGGGFBFH1GDD?E@</C
@M02034:409:000000000-BFKT7:1:2104:12546:18839 1:N:0:33
AAAGTCGAGGTGCCTAAAGTGGCAACCCAGACTGGTGGGCTGGTTGGTGGTGTAGAGCTTCCTGTAGCCGCATGGCGTTCGTACTTAAATATGGAACTAACCATTCCAATTTTCGCTGTCTCTTATACACATCTCCGAGCCCACGAGACT
+
BCBCBFCCCDAAGGGGGGGFGGGHHHHGGHHGHHHFHGGGHGGFGGGEFGEFFGHGGHHHHHHHHHHHHGGGGGHHGGGGGGHHHHHHHHHHHHFBGHHHHHHHHHGHHHHHHFFGGGGGHGHHHGFHHH2GFHFHGFCFGGHGGGGFFG
@M02034:409:000000000-BFKT7:1:2104:20028:18839 1:N:0:33
AAAGTCGAGGTGCCTAAAGTGGCAACCCAGACTCCTACTACTGTTGGTGGTGTAGAGCTTCCTGTAGCCGCATGGCGTTTAAATATGGAACTAACCATTCCAATTTTCGCTGTCTCTTATACACATCTCCGAGCCCACGAGACTAAGGCG
+
AABB>DABBDBBGGGGGGGGGGGHHHHGGHHGHHHGHHHHHHHGHHHGFGAAGFGGHHHHHHHHHHHGHFGGGGHHGGGGHHHHHHHFEFHHHHFHEHGHGF4FGGHHCEGEFHHEHHGHGGGFFGHHHHDFFFGGFGGBFGGHDFB0<<
@M02034:409:000000000-BFKT7:1:2104:12563:18841 1:N:0:33
AAAGTCGAGGTGCCTAAAGTGGCAACCCAGACTGGTGGGCTGGTTGGGGGTGTAGAGCTTCCTGT
+
CCCCCFBCCCBCGGGGGGGGGGGHHHHGGHHGHHAGA2E22A2A3BA0A0EE03D5@5@@5FD@E
@M02034:409:000000000-BFKT7:1:2104:23614:18843 1:N:0:33
AAAGTCGAGGTGCCTAAAGTGGCAACCCAGACTGGGTGGAGTGTTGGTGGTGTAGAGCTTCCTGTAGCCGCATGGCGTTCGTACTTAAATATGGAACTAACCATTCCAATTTTCGCTGTCTCTTATACACATCTCCGAGCCCACGAGACT
+
BBBBBFABBBAAFGGGGGGFGDFFGEHGGGHGHGHHHGGHHHHHHHHFFGGFGFGFGHHHHFHHFGGHHGGFGEHHGGGFEFEGHGGEHHHHHHHHHFECBGFGHHHDGHHHHFECGFGHHHHHGHGHFHHHGGGHGCCC@FHGGFGGGF
@M02034:409:000000000-BFKT7:1:2104:19770:18846 1:N:0:33
AAAGTCGAGGTGCCTAAAGTGGCAACCCAGACTAGTAATACGGTTGGTGGTGTAGAGCTTCCTGTAGCCGCATGGCGTTCGTACTTAAATATGGAACTAACCATTCCAATTTTCGCTGTCTCTTATACACATCTCCGAGCCCACGAGACT
+
BBBBBFBBBBABGGGGGGGGGGGHHHHGGEHGHHHHHHHHHHGGFGGEFGEFGHHHHHHHHGHHHHHHHGGGGGHGGGGGGGHHHHHGHHHHHHFFHGHHHHHHHHHGHHHHHHGGGGGHHHHHFHHGHHFHHHFFGCDF@GHGGGGGGH
@M02034:409:000000000-BFKT7:1:2104:20044:18847 1:N:0:33
AAAGTCGAGGTGCCTAAAGTGGCAACCCAGACTCCTACTACTGTTGGTGGTGTAGAGCTTCCTGTAGCCGCATGGCGTTTAAATATGGAACTAACCATTCCAATTTTCGCTGTCTCTTATACACATCTCCGAGCCCACGAGACTAAGGCG
+
AAAAAD3A@@AAGGGGGDGFGCFHBHHGFHHGHHHHDGHHBGFHHHGEFEEFFHHEBHHHHHHHHHGHHGGEGFHHGGGGGBGBFGEFGEGHFFBF3EGGHGHHHGGBE/EEFHGHHHF44B43FGFFFFG@//@FEGGDG/A1G11FF>
@M02034:409:000000000-BFKT7:1:2104:2983:18870 1:N:0:33
AAAGTCGAGGTGCCTAAAGTGGCAACCCAGACTGGGTGTATTGTTGGTGGTGTAGAGCTTCCTGTAGCCGCATGGCGTTCGTACTTAAATATGGAACTAACCATTCCAATTTTCGCTGTCTCTTATACACATCTCCGAGCCCACGAGACT
+
AAABBFAADBAAGGGGFGGBFEFHGHHGGHHGHFDDBEEGHHHFGHFAFEGFCBGFHFHHBFFGHHHGFFECEEF1E?EEE1F1BGFGFGFFGFBECFHHC03BFEEBGGHGHGFGGFA3FGHHF3DDDCGC2FGGE@CGCCCFGG?DCD
@M02034:409:000000000-BFKT7:1:2104:11750:18875 1:N:0:33
AAAGTCGAGGTGCCTAAAGTGGCAACCCAGACTGCGAATCAGGTTGGTGGTGTAGAGCTTCCTGTAGCCGCATGGCGTTCGTACTTAAATATGGAACTAACCATTCCAATTTTCGCTGTCTATTGTACACATCTCCGAGCCCACGAGACT
+
BBBBBFBB?DBBGGGGGGGGGGGHHHHGGHHGHHHGFGGGHHHHGHGFFGEFHFGHHHHHHHHHHHHHGGGGGGHHGGGGGGBGHHHHHHHHHHHHHHHHHHHHHHHHHHHHHGGGGGGHGHHHFGHHEHFHHHGHGCGCGGHGG?DGGH
@M02034:409:000000000-BFKT7:1:2104:3179:18876 1:N:0:33
AAAGTCGAGGTGCCTAAAGTGGCAACCCAGACTCAGAAGAAGGTTGGTGGTGTAGAGCTTCCTGTAGCCGCATGGCGTTCGTACTTAAATATGGAACTAACCATTCCAATTTTCGCTGTCTCTTATACACATCTCCGAG
+
BBBBBFBB?DAAGGGGGFFAGFGHHHHGCFHFHHHHFGHFCHHEFCGECEAFFFHFGFHHBGFHFGFABEE?EGHHG1EFFEFFHFHHHHHHHFBDFHHEFGFGGFFBHHHHHDECEGGGHFGHFHHFBBGHHHGHFBD
@M02034:409:000000000-BFKT7:1:2104:23086:18877 1:N:0:33
AAAGTCGAGGTGCCTAAAGTGGCAACCCAGACTATGCATATGGTTGGTGGTGTAGAGCTTCCTGTAGCCGCATGGCGTTCGTACTTAAATATGGAACTAACCATTCCAATTTTCGCTGTCTCTTATACACATCTCCGAGCCCACGAGACT
+
CCCCCFCCCCCCGGGGGGGGGGGHHHHGGHHGHHHHHHHHHHHGHGGEFEEFHHHHHHHHHHHHHHHHHGGGGGHHGGGGGGHHHHGGHHHHHHHHHHHHHHHHHHGHHHHHHHGGGGGFFHHHHHGHHHGHHHHHGCGGGGHGGGGGGH
@M02034:409:000000000-BFKT7:1:2104:3725:18878 1:N:0:33
AAAGTCGAGGTGCCTAAAGTGGCAACCCAGACTCGGAATAATGTTGGTGGTGTAGAGCTTCCTGTAGCCGCATGGCGTTCGTACTTAAATATGGAACTAACCATTCCAATTTTCGCTGTCTCTATACACATCTCCGAGCCCACGAGACTA
+
BBBBBFA3DB2AGGGGFGGGDGDCH4FGGHHGHHCDGFF3AFGGHHGGFF1FGHHHHHHHHHHHFGHFGEEGGGHHGGGGGGCHHHEGHHHHHHFGGGFEFHHHHHHFHHGHHF@EE/EFFFHBFB?2GH??FBG?<</@CHGGCCGCG?
@M02034:409:000000000-BFKT7:1:2104:10687:18882 1:N:0:33
AAAGTCGAGGTGCCTAAAGTGGCAACCCAGACTACTCAGCAGGTTGGTGGTGTAGAGCTTCCTGTAGCCGCATGGCGTTCGTACTTAAATATGGAACTAACCATTCCAATTTTCGCTGTCTCTTATACACATCTCCGAGCCCACGAGACT
+
BBBBBFBBBBABCFFGGGGGGFFFHHHGGAGFHHHFGFHHHHGHGHGFFEEFFFHGHHHHHEHHGFHHHGCEEGHGGGGEFEHEHF@GHHFGHFFDGHHBHHFFHHGF?GHHHEEGGGFHHHGGFGBDBFFBFFHGDB/@CGHGGGCDGF
@M02034:409:000000000-BFKT7:1:2104:3156:18884 1:N:0:33
AAAGTCGAGGTGCCTAAAGTGGCAACCCAGACTCAGAATA
+
BBBBBFAB?DABGGGGFFGBGGGFGHHGGH22F3B3AA55
@M02034:409:000000000-BFKT7:1:2104:10039:18885 1:N:0:33
AAAGTCGAGGTGCCTAAAGTGGCAACCCAGACTCATGCTCTGGTTGGTGGTGTAGAGCTTCCTGTAGCCGCATGGCGTTCGTACTTAAATATGGAACTAACCATTCCAATTTTCGCTGTCTCTTATACACATCTCCGAGCCCACGAGACT
+
BBBBBFBBBBBBGGGGGGGBGGEHGHHGGGHGHHHHHHHHHHHHHGGEFFEFHHHGHHHHHHHHGHHHHGCEFGHFGGGFGFHHHHDGHHGHHHGHHHHHGHHGHHHGHHHHHHGGGGGHHHHHFHGHHHGHHGGFGDGGGGHGGC?EDH
@M02034:409:000000000-BFKT7:1:2104:9654:18891 1:N:0:33
AAAGTCGAGGTGCCTAAAGTGGCAACCCATGGTGTAGAGCTTCCTGTAGCCGCATGGCGTTCGTACTTAAATATGGAACTAACCATTCCAATTTTCGCTGTCTCTTATACACATCTCCGAGCCCACGAGACTAAGGCGAATCTCGTATGC
+
CCCCCFCABBABGGGGGGGGGGGHHHHGGHHGGHHHHHHGHHHHHHHHHHHGGGGGHHGEEGGGFHHHFGGFGHHHGGHHHGHHHHHHHFGHHHHHGCGGEGHHHHHHHHEHHHHHGHGEFGGGGGCDDGGHHHGGHGGGGFGHHGGHHH
@M02034:409:000000000-BFKT7:1:2104:18278:18891 1:N:0:33
AAAGTCGAGGTGCCTAAAGTGGCAACCCAGACTAAGGGGCCGGTTGGTGGTGTAGAGCTTCCTGTAGCCGCATGGCGTTCGTACTTAAATATGGAACTAACCATTCCAATTTTCGCTGTCTCTTATA
+
BBBBBFBBBBABGGGGGGGEGGGHHHHGGGHGHGHHF2EEEEEFEGGFGGGFHGHFHHHHHHHHHFHHHGGGGGHGGGGGGGGHHHHBDGHHHHGHHHHHGHFHHFHFHHHHHGGGGFGH33FGDGB
@M02034:409:000000000-BFKT7:1:2104:26957:18895 1:N:0:33
AAAGTCGAGGTGCCTAAAGTGGCAACCCAGACTCAGAATCATGTTGGTGGTGTAGAGCTTCCTGTAGCCGCATGGCGTTCGTACTTAAATATGGAACTAACCATTCCAATTTTCGCTGTCTCTTATACACATCTCCGAGTCCACGAGACT
+
A3ABAFAAD@AACGGGGFFGGGGGFHHGGEHGHHHHFFHGHHGFFHHEFFAFHGHFGGHHGGHHGHHGFE0EEGHFEGCGFE2BFGFEGHBHHHBGHGHHEGDGHHGHFGHHHHGEGGAFHHHHFHGHHFHHHHFGFCG?CDHFECGGEH
@M02034:409:000000000-BFKT7:1:2104:22316:18898 1:N:0:33
AAAGTCGAGGTGCCTAAAGTGGCAACCCAGACTTCGACTCCTGTTGGTGGTGTAGAGCTTCCTGTAGCCGCATGGCGTTCGTACTTAAATATGGAACTAACCATTCCAATTTTCGCTGTCTCTTATCCACATCTCCGAGCCCACGAGACT
+
BABBBFABBBAAGGGGGGGGGGGHFGHGGHHGHHGGDFEEGGFHHH22BAEFG3F5FFDG5BGFAAFDFAE0EEH1>EECEB2BFGGGFFHGFB33BFFG30BBGFF44FDGD4</EA/3?FB43?3?BCF2FDH2?/<DGCFFFCGADH
@M02034:409:000000000-BFKT7:1:2104:11309:18900 1:N:0:33
AAAGTCGAGGTGCCTAAAGTGACAACCCAGACTACTACTACGGTTGGTGGTGTAGAGCTTCCTGTAGCCGCATGGCGTTCGTACTTAAATATGGAACTAACCATTCCAATTTTCGCTGTCTCTTATACACATCTCCGAGCCCACGAGACT
+
CCCCCFBBCCCCGGGGGGGGGGHHHHGGGHHGHHHHHHHHHGGHFGGGGGGFHHHGHHHHHHHGHHHHHGGEFGHHGGGGGGGHHHHHHHHHHHFHHHHHHHHHHHHHHHHHHHEGGGGHHHHHFHHHFHFHHHGDFCGGGGHGGGGGGH
@M02034:409:000000000-BFKT7:1:2104:22333:18901 1:N:0:33
AAAGTCGAGGTGCCTAAAGTGGCAACCCAGACTTCGACTCCTGTTGGTGGTGTAGAGCTTCCTGTAGCCGCATGGCGTTCGTACTTAAATATGGAACTAACCATTCCAATTTTCGCTGTCTCTTATACACATCT
+
BABBBFB?DBAB4FGGFEDGFGGGHAHGFHHGHHFFHCEGHHHHHHHECEAFHHH5DGFHHHHGGGFFHGFFFGHGEEEEGEHHHFGFHHGHGGBBBE33FGHBHFGGGHFHDFF/EGEDHEEF?GFHGFFHGG
@M02034:409:000000000-BFKT7:1:2104:7518:18903 1:N:0:33
AAAGTCGAGGTGCCTAAAGTGGCAACCCAGACTAGTCCGATTGTTGGTGGTGTAGAGCTTCCTGTAGCCGCATGGCGTTCGTACTTAAATATGGAACTAACCATTCCAATTTTCGCTGTCTCTTATACACATCTCCGAGCCCACGAGACT
+
CCCCCFBCCCCCGGGGGGGGGGGHHHHGGHHGHHHHHHGEGGGHHHHGGGGGHGHHGHHHFHHHHHHHFGGGGGHHGGGGGGHHHHHFHHHHHHFFHHHGFHFHHHHDHHHHHHGGGGGGBGHHDFFHGF2FGHFHG/@FGGHGGGCFGH
@M02034:409:000000000-BFKT7:1:2104:11753:18907 1:N:0:33
AAAGTCGAGGTGCCTAAAGTGGCAACCCAGACTAAGAATAATGTTGGTGGTGTAGAGCTTCCTGTAGCCGCATGGCGTTCGTACTTAAATATGGAACTAACCATTCCAATTTTCGCTGTCTCTTATACACATCTCCGAGCCCACGAGACT
+
CCCCCFCCCCCCGGGGGGGGGGGHHHHGGHHGHHHHHHHHHHHHHHHGGGGGHHHGHHHHHHHHHHHHHGGGGGHFGGGGGGHHHHHHHHHHHHGHHHHHHGHHHHHHHHHHHHGGGGGHFHHHFHGGFHFHHHHGC@FGGGEFGGCFGH
@M02034:409:000000000-BFKT7:1:2104:24005:18912 1:N:0:33
AAAGTCGAGGTGCCTAAAGTGGCAACCCAGACTATGCAGAATGTTGGTGGTGTAGAGCTTCCTGTAGCCGCATGGCGTTCGTACTTAAATATGGAACTAACCATTCCAATTTTCGCTGTCTCTTATACACATCTCCGAGCCCACGAGACT
+
A1AAABA11AA@GGGGF1FFFFFHGHHGFEHGHHHGHHHGHGHHHFHEFG/FFDFGGEHHGHHHGHHHFFGGGECCEFGGGGFHHGHFHH@FGH1EGFGFBHFHHFHGHGGHHHGGGGGGGHFHHHHHFHFFBFFGB/BC?AGG@?CGGH
@M02034:409:000000000-BFKT7:1:2104:19432:18919 1:N:0:33
AAAGTCGAGGTGCCTAAAGTGGCAACCCAGACTGCTAGTGGGGTTGGTGGTGTAGAGCTTCCTGTAGCCGCATGGCGTTCGTACTTAAATATGGAACTAACCATTCCAATTTTCGCTGTCTCTTATACACATCTCCGAGCCCACGAGACT
+
BBBBBFBBBBAAGGGGGFFGGGGHHHHGGHHGHHHHHHHHHHGEEGGEFEFGGHHHHHHHHHHHHHHHHGGGGGHHGGGGGGFHHHHGFGFHHHFFHHGFHHGGEGHGHHHHHGGDGGGHHGHHGHHFHHDHHHDFG/<BAGHGG?CGGH
@M02034:409:000000000-BFKT7:1:2104:24996:18930 1:N:0:33
AAAGTCGAGGTGCCTAAAGTGGCAACCCAGACTCAGAATAATGTTGGTGGTGTAGAGCTTCCTGTAGCCGCATGGCGTTCGTACTTAAATATGGAACTAACCATTCCAATTTTCGCTGTCTCTTATACACATCTCCGAGCCCACGAGACT
+
BBCCCFCBBDABGGGGGGGGGGGHHGHGGHHGHHGHHHHHHHHGHFHEFGEFGGHFGHHHHHHHGHHHHGGGGGHFFGGGGFHHHHHGHGGHHHFHHHHGGHHHHHHHHHHHHHGGGGGHHGHHBHFHBGHHFFFGD??DDFHGG?DEGF
@M02034:409:000000000-BFKT7:1:2104:16394:18934 1:N:0:33
AAAGTCGAGGTGCCTAAAGTGGCAACCCAGACTCAGAATCAGGTTGGTGGTGTAGAGCTTCCTGTAGCCGCATGGCGTTCGTACTTAAATATGGAACTAACCATTCCAATTTTCGCTGTCTCTTATACACATCTCCGAGCCCACGAGACT
+
A?A?AFB3DDAAFFFGCFGFGGGHHHHGGHCGHFFHHHHCHHHGGHGGGGAACAGFGHGHHGHHFHEHHGGGGGHHGDGFGEGEGHGEGFFDHEB3GG3BBGBG3GFFHFHHFEGCEEEFHGHGDFGHEHFFFH1FA/CCCEHGG?CGGF
@M02034:409:000000000-BFKT7:1:2104:15131:18934 1:N:0:33
AAAGTCGAGGTGCCTAAAGTGGCAACCCAGACTGTGCCGAATGTTGGTGGTGTAGAGCTTCCTGTAGCCGCATGGCGTTCGTACTTAAATATGGAACTAACCATTCCAATTTTCGCTGTCTCTTATACACATCTCCGAGCCCACGAGACT
+
BCCCBFBBBCBCGGGGGGGGGGGGHHGEGHHGHHHHHHGGGGHHHHHEFGFFHHHHHHHHHHHHHHHGHGGGGGHHGGGGGGHHHHFHHGGFHHHFFHHHGHHHHHGHHHHHHHGGGGGHHGHHGHFHGHHHHHFFE/DGGGHGGCGGGH
@M02034:409:000000000-BFKT7:1:2104:8626:18939 1:N:0:33
AAAGTCGAGGTGCCTAAAGTGGCAACCCAGACTAAGGATCAGGTTGGTGGTGTAGAGCTTCCTGTAGCCGCATGGCGTTCGTACTTAAATATGGAACTAACCATTCCAATTTTCGCTGTCTCTTATACACATCTCCGAGCCCACGAGACT
+
CBCCCFCCCCBCGGGGGGGGGGGHHHHGGHHGHHHHHGHHHHHHFHG2FEGGFGHEGFFGHHHHGGFBGFGFGGHFGGGGGF2GGHHHFHHHHFB@GGHHGA?FFFFBFFGHFBEEFE<B?FGHEHFGHHGHHHHGD@<D@GHFF?DGGH
@M02034:409:000000000-BFKT7:1:2104:14854:18943 1:N:0:33
AAAGTCGAGGTGCCTAAAGTGGCAACCCAGACTGATAAGAGTGTTGGTGGTGTAGAGCTTCCTGTAGCCGCATGGCGTTCGTACTTAAATATGGAACTAACCATTCCAATTTTCGCTGTCTCTTATACACATCTCCGAGCCCACGAGACT
+
CCCCCFCCCCBCGGGGGGGGGGGHHHHGGHHGHHHHHHHHHHHHHHHEFGEFHGHHHHHHHHHHHHHHHGGGGGHHGGGGGGGHHHHHHHHHHHHFGHHHHHHHHHHHHHHHHHGGGGGGHHHHHHHHHHGHHHHHGCFGGGHGGGGGGH
@M02034:409:000000000-BFKT7:1:2104:5552:18944 1:N:0:33
AAAGTCGAGGTGCCTAAAGTGGCAACCCAGACTCAGAA
+
DDDDDFCBCCCDGGGGGGGGGGGHHHHGGH2E33FG35
@M02034:409:000000000-BFKT7:1:2104:13976:18945 1:N:0:33
AAAGTCGAGGTGCCTAAAGTGGCAACCCAGACTAATAAGATTGTTGGTGGTGTAGAGCTTCCTGTAGCCGCATGGCGTTCGTACTTAAATATGGAACTAACCATTCCAATTTTCGCTGTCTCTTATACACATCTCCGAGCCCACGAGACT
+
CCCCBFCCCCCCGGGGGGGGGGGHHHHGGHHGHHHHHHHHHHHHHHHGGGGFGHHHHHHHHHHHHGHHHGGGGGHHGGGGFFGHHHHHHHGHHHHHHHHHHHHHHHHHHHHHHHGGGGGHHHHHHHHHHHFHGHFFGDGGGGGGGGGGGH
@M02034:409:000000000-BFKT7:1:2104:7820:18948 1:N:0:33
AAAGTCGAGGTGCCTAAAGTGGCAACCCAGACTAAGACGGATGTTGGTGGTGTAGAGCTTCCTGTAGCCGCATGGCGTTCGTACTTAAATATGGAACTAACCATTCCAATTTTCGCTGTCTCTTATACACATCTCCGAGCCCACGAGACT
+
BBBABFBBBB>AGGGGGGGGGGGHGHHGGHHGHHHHHHEGFGGHHHGEFGEGHGHHGHHGHHHHGHHFHGGGGGHHGGGGGGFHHG4FHHHHHHHHGHGFHHHHHHGHGHHHHHGGGGGGHHHFGG?BFGHHGHGHE@@D@FF/AD/CDG
@M02034:409:000000000-BFKT7:1:2104:5531:18951 1:N:0:33
AAAGTCGAGGTGCCTAAAGTGGCAACCCAGACTCAGAAGAAGGTTGGTGGTGTAGAGCTTCCTGTAGCCGCGTGGCG
+
AAA1>D1>@DAA1FGDCBFGGGGFHGHGGHHGH1AE11B1BBCG1GAFEFEAA1F2D11A1BFDGAA21AE/EE//>
@M02034:409:000000000-BFKT7:1:2104:25447:18958 1:N:0:33
AAAGTCGAGGTGCCTAAAGTGGCAACCCAGACTGTGACGAAGGTTGGTGGTGTAGAGCTTCCTGTAGCCGCATGGCGTTCGTACTTAAATATGGAACTAACCATTCCAATTTTCGCTGTCTCTTATACCACATCTCCGAGCCCACGAGAC
+
ABBBBFAABBAAFGGGGGGGGFGHGHFGGHHGHHFEGHFGGGDHHHGAFABBFEFBFGGHHFGGHHHHHGEEEFHCE?EEEEFHHHFBHG4FGFGGGG33BEDGHHFGHHFHHGFEFGEHFFGHFFGHFCFFFGBFFE/CCGGHGGDGE<
@M02034:409:000000000-BFKT7:1:2104:13304:18961 1:N:0:33
AAAGTCGAGGTGCCTAAAGTGGCAACCCAGACTCCGTCGAAGGTTGGTGGTGTAGAGCTTCCTGTAGCCGCATGGCGTTCGTACTTAAATATGGAACTAACCATTCCAATTTTCGCTGTCTCTTATACACATCTCCGAGCCCACGAGACT
+
ABABAF@BBBBBGFFFGBGFGFFGHDHGGHGGHHHDGHGAECEBFHGEFGEFHHHAFDFHHHHHGFFBHGGGGGGAEGGGEGHHHHGGHHGHHGFEGHHFHEDGHHGBGGGHHGGGGGDFFFGHGH2?2FBFHHDGA/BCGGHEDCDGDH
@M02034:409:000000000-BFKT7:1:2104:5547:18964 1:N:0:33
AAAGTCGAGGTGCCTAAAGTGGCAACCCAGACTCAGAAGAAGGTTGGTGGTGTAGAGCTTCCTGTAGCCGCATGGCGTTCGTACTTAAATATGGAACTAACCATTCCAATTTTCGCTGTCTCTTATACACATCTCCG
+
BBB?AFABB?A4FFGGGGGGGGGHGHHGFHDGHHH3BGHHHHGHFHCEG1FGHHHGFHHHHFFHBFGGFGEEGEHHGGGGDEFAGFGHHHFGGHFGFGGB3E?FGFHFGHHEHFC/EE/BDEFFDGGHBCFGHFF1D
@M02034:409:000000000-BFKT7:1:2104:17399:18965 1:N:0:33
AAAGTCGAGGTGCCTAAAGTGGCAACCCAGACTCATAAGAATGTTGGTGGTGTAGAGCTTCCTGTAGCCGCATGGCGTTCGTACTTAAATATGGAACTAACCATTCCAATTTTCGCTGTCTCTTATACACATCTCCGAGCCCACGAGACT
+
BBBBBFBBBBAAGGGGGGGGGGGHHHHGGHGGHHHHHHHHFGGHHHHGFGFFHHHHHHHHHHHHHHHHHGGGGGHFGGGGGGBGHHHHHHFHHGHHFHHFHGHGHHHHFGHHHHGGGGGGEFHHBHFFEGHGHHHGG?DGGGHGGFGGGH
@M02034:409:000000000-BFKT7:1:2104:14713:18969 1:N:0:33
AAAGTCGAGGTGCCTAAAGTGGCAACCCAGACTGGGGCTGATGTTGGTGGTGTAGAGCTTCCTGTAGCCGCATGGCGTTCGTACTTAAATATGGAACTAACCATTCCAATTTTCGCTGTCTCTTATACACATCTCCGAGCCCACGAGACT
+
BCCCBFCCCCCCGGGGGGGGGGGHHHHGGHHGH3FGGGGG2BGHFHHEFGGGHFHFGHHHFHHHGGHEFGGEGEHGGGGGGGFGGHHF3GGGHF3EFHHHFC3FBEHFFGFHHF@FGEEGHHHHFHDGHF2GHGHFDCCGGGHED/@/AD
@M02034:409:000000000-BFKT7:1:2104:9158:18972 1:N:0:33
AAAGTCGAGGTGCCTAAAGTGGCAACCCAGACTCAGGTTACTGTTGGTGGTGTAGAGCTTCCTGTAGCCGCATGGCGTTCGTACTTAAATATGGAACTAACCATTCCAATTTTCGCTGTCTCTTATACACATCTCCGAGCCCACGAGACT
+
BBBBAFBBBBBBGGGGGGGFGGGHHHHGGHHGHHHHHHHHHHHHHHHFFGEFHHHHHHHHHHHHGHHHHGGGGGHHGGGGGGHHHHHHHHGHHHHHGHGHHHGHHHGHHHHHHHGGGGGHHGHHHHHGHHHHHHHHGGGGGGHGGGGGGH
@M02034:409:000000000-BFKT7:1:2104:2336:18974 1:N:0:33
AAAGTCGAGGTGCCTAAAGTGGCAACCCAGACTTGTTGTCCTGTTGGTGGTGTAGAGCTTCCTGTAGCCGCATGGCGTTCGTACTTAAATATGGAACTAACCATTCCAATTTTCGCTGTCTCTTATACACATCTCCGAGCCCACGAGACT
+
CCCCBFBBCCBCGGGGGGGGGGGHHHHGGHHGHGBGAGFGHGFHGHHEFAEEABGBGDEAAGFGGFFB3EE0FEF1>EFGEE2FFGG3BFGDEF33BFFG313GFFHBHGHHHE/EFE<BEGFFBE4B?CHFFDHFD>BDG/?C/<CD/F
@M02034:409:000000000-BFKT7:1:2104:20383:18987 1:N:0:33
AAAGTCGAGGTGCCTAAAGTGGCAACCCAGACTACGAGTCGTGTTGGTGGTGTAGAGCTTCCTGTAGCCGCATGGCGTTCGTACTTAAATATGGAACTAACCATTCCAATTTTCGCTGTCTCTTATACACATCTCCGAGCCCACGAGACT
+
CCCCCFCCCCBCGGGGGGGGGGGHHHHGGHHGHGEF2EF222BFGHHGGGFGHHHHHHHHHHHHHHHHHGGGGGHHGGGGGGHHHHHHHHHHHHHHHHHHHHHHHHGHHHHHHEGGGGGHGGHHHHHFHHFHHHHGG@FGGGHGGGGGGF
@M02034:409:000000000-BFKT7:1:2104:7424:18995 1:N:0:33
AAAGTCGAGGTGCCTAAAGTGGCAACCCAGACTCAGAAGAATGTTGGTGGTGTAGAGCTTCCTGTAGCCGCATGGCGTTCGTACTTAAATATGGAACTAACCATTCCTATTTTTGCTGTCTCTTATACACATCTC
+
BCCBCFCCCCCBGGGGGGGGGGGHHHHGGHHGH33A35BBBFGDBHEEA2ECF3D5AD3F5GFGF5A53AE0EEE1>EEC?E21?DF33B@@EF33@FGF31?B?BG4BFDHD4>3FG?F4GFF4B4?B33?BFD
@M02034:409:000000000-BFKT7:1:2104:18056:19003 1:N:0:33
AAAGTCGAGGTGCCTAAAGTGGCAACCCAGACTGGGTGTACTGTTGGTGGTGTAGAGCTTCCTGTAGCCGCATGGCGTTCGTACTTAAATATGGAACTAACCATTCCAATTTTCGCTGTCTCTTATACACATCTCCGAGCCCACGAGACT
+
CCCCBFBABCBCGGGGGGGGGGGHHHHGGHHGHHHHGGGHHHHHHHHGFGEFHHHHGHHHHHHHHGHHHGGGGGHHGGGGGGFHHHHHHHHHHHFHHHHHHHGHHHHHHHHHHHGGGGGHHHHHHHHHGGEGHHHHGCCDGGHGGGGDGH
@M02034:409:000000000-BFKT7:1:2104:16639:19010 1:N:0:33
AAAGTCGAGGTGCCTAAAGTGGCAACCCAGACTAATCCGCCTGTTGGTGGTGTAGAGCTTCCTGTAGCCGCATGGCGTTCGTACTTAAATATGGAACTAACCATTCCAATTTTCGCTGTCTCTTATACACATCTCCGAGCCCACGAGAC
+
CCCCCFCCCCABGGGGGGGGGGGHHHHGGHHGH33BG5EG22FGGHHAFGGFGHHFHGHHFHHHGGHGHGGGGGFGGEGGGGFHHHHHHHHHHHFHFHHHHHFGHHGHFGHHHHGGGFFHGHGHFHFHFFFHHHGGG/@CFGHGGGGGG
@M02034:409:000000000-BFKT7:1:2104:15269:19022 1:N:0:33
AAAGTCGAGGTGCCTAAAGTGGCAACCCAGACTACGTCGCCTGTTGGTGGTGTAGAGCTTCCTGTAGCCGCATGGCGTTCGTACTTAAATATGGAACTAACCATTCCAATTTTCGCTGTCTCTTATACACATCTCCGAGCCCACGAGACT
+
CCCCCFCCCDBCGGGGGGGGGGGHHHHGGHHGHGHGHHGGGGHHHHHGGGGGHHHGHHHHHGHHHHGHHGGGGGHHGGGGGGFHHHGHHHHHHHFHFHHHGHHHHHHHHHHHHGGGGGGGHHHHGHHHFHFHHHGHGGCGGGGGGCGGGH
@M02034:409:000000000-BFKT7:1:2104:15288:19022 1:N:0:33
AAAGTCGAGGTGCCTAAAGTGGCAACCCAGACTACGTCGCCTGTTGGTGGTGTAGAGCTTCCTGTAGCCGCATGGCGTTCGTACTTAAATATGGAACTAACCATTCCAATTTTCGCTGTCTCTTATACACATCTCCGCGCCCACGAGACT
+
33>3>DBBBBAAFFGGG4FGEBFGFGFGDGHGHGHDHGGEGGC3BGHEFGEFGFHHHFFFHFHFGGHGFGG@EFHFEEGFBECGFHHHHHHHHHHHGHBFFHGGH4?EFGHHHHG?EDFFFGFG12BG21BG1B>@B//>CCDG//ADDB
@M02034:409:000000000-BFKT7:1:2104:3788:19023 1:N:0:33
AAAGTCGAGGTGCCTAAAGTGGCAACCCAGACTCAGAATCAGGTTGGTGGTGTAGAGCTTCCTGTAGCCGCATGGCGTTCGTACTTAAATATGGAACTAACCATTCCAATTTTCGCTGTCTCTTATACACATCTCCGAGCCCACGAGACT
+
BBBBBF@ADBBBGGGGGGGFGGGHHHHGGHHGGHHCGHHHHHHHHHGEFGGFHFGGGHHHHFHHGHHHGFGCEGHGGEEFFEFFGHFBGHGFGGGFHHHHFHHHFHHFHGHHHGGEGGGHHHHHGHEHFFDGHFGDF>>DGGHFG@DGGH
@M02034:409:000000000-BFKT7:1:2104:18718:19024 1:N:0:33
AAAGTCGAGGTGCCTAAAGTGGCAACCCAGACTACTAATAAGGTTGGTGGTGTAGAGCTTCCTGTAGCCGCATGGCGTTCGTACTTAAATATGGAACTAACCATTCCAATTTTCGCTGTCTCTTATACACATCTCCGAGCCCACGAGACT
+
CCCCCFBBCCCCGGGGGGGGGGGHHHHGGHHGHHHHHHHHHHHGGHGGGGFFHHHHHHHHHHHHHHHHHGGGGGHHGGGGGGHHHHHHHHHHHHHGHHHHHHHHHHGHHHHHHFGGGGGGHHHHFHHHHHEHHHHHG/BCGGHGGGGGGH
@M02034:409:000000000-BFKT7:1:2104:14129:19029 1:N:0:33
AAAGTCGAGGTGCCTAAAGTGGCAACCCAGACTGGGGGTGGGGTTGGTGGTGTAGAGCTTCCTGTAGCCGCATGGCGTTCGTACTTAAATATGGAACTAACCATTCCAATTTTCGCTGTCTCTTATACACATCTCCGAGCCACGAGACTA
+
BBBBBFAADBBBGGGGGGGGGGGHHHHGGGHGHHGHEGEEGGGFFGGEFGGGHFHHHHHHHHHHHHHHHGGFGGHHGGGGGGHHHHHHHHGHHHHHHHHGHHHHHHHHHHHHHHGGGGGFHHHHGHGHBHFGHHHHGCDGGHHGGGGGGD
@M02034:409:000000000-BFKT7:1:2104:20780:19033 1:N:0:33
AAAGTCGAGGTGCCTAAAGTGGCAACCCAGACTGGGTTGCTTGTTGGTGGTGTAGAGCTTCCTGTAGCCGCATGGCGTTCGTACTTAAATATGGAACTAACCATTCCAATTTTCGCTGTCTCTTATACACATCTCCGAGCCCACGAGACT
+
BABABFAABDBAGGGGGGGGGGGHHDHGGHGGFHHHHGGHHHGHHFHEFCFFHGHDHGHHHGHHHHHHHGGEEGHFGGGGGGFHHHHGHHGHHHGFFHHGHHHHHHGFFGHHHHGGGGEHHHHHFHFHBGHFHGGF?CCCDGEGGCCFGH
@M02034:409:000000000-BFKT7:1:2104:3116:19034 1:N:0:33
AAAGTCGAGGTGCCTAAAGTGGCAACCCAGACTAATAATAATGTTGGTGGTGTAGAGCTTCCTGTAGCCGCATGGCGTTCGTACTTAAATATGGAACTAACCATTCCAATTTTCGCTGTCTCTTATACACATCTCCGAGCCCACGAGACT
+
BBBBBFBBBBABGGGGGGGGGGGHHHHGGHHGHHHGHHHHHHHHHHHFFG2FHFHGGGHHHGHHFFHGGFEGGGHHFGGGGGFGGHFGHHFHHHFGGGGFFFDGHHHGHHHHHFF?EEGFHHHHFHFGFFHHHHHGBBG@@FHGDCFGEH
@M02034:409:000000000-BFKT7:1:2104:12360:19035 1:N:0:33
AAAGTCGAGGTGCCTAAAGTGGCAACCCAGACTGGTCCTACTGTTGGTGGTGTAGAGCTTCCTGTAGCCGCATGGCGTTCGTACTTAAATATGGAACTAACCATTCCAATTTTCGCTGTCTCTTATACACATCTCCGAGCCCACGAGACT
+
BBBBAFBBBBBBGGGGF4BBGGGHHHHGGHHGHHHHHHHHHHHGHHHGFGGFGHHGHHHHHHHHHHHHHGGGFGHHGGGGGGHGGHFHHHHHHHHHHHGHFAGHHGHHGGHHHHGGGGGHHHHHGGFGHHGHHHFHGFGGGGGGGA?EGH
@M02034:409:000000000-BFKT7:1:2104:7929:19037 1:N:0:33
AAAGTCGAGGTGCCTAAAGTGGCAACCCAGACTAAGATGACGGTTGGTGGTGTAGAGCTTCCTGTAGCCGCATGGCGTTCGTACTTAAATATGGAACTAACCATTCCAATTTTCGCTGTCTCTTATACACATCTCCGAGCCCACGAGACT
+
ABBBBFBBB?ABGGGGGGGGGFGGHHHGGAHGHFHGHHHHHGGGGGGGGGGGHHHGHHGGHGHGHHHHHGGGGGHGGGGGGGGHHHFFHGFHHHFHHHHGHHFHHHFGHHHHHHGDGGGHHHHHHHHHFHGHHHFHG/@CGEEGGCCDGG
@M02034:409:000000000-BFKT7:1:2104:26677:19039 1:N:0:33
AAAGTCGAGGTGCCTAAAGTGGCAACCCAGACTACGACGAGTGTTGGTGGTGTAGAGCTTCCTGTAGCCGCATGGCGTTCGTACTTAAATATGGAACTAACCATTCCAATTTTCGCTGTCTCTTATACACATCTCCGAGCCCACGAGACT
+
BBABBFBBBBABGGGGGGGGGGGHHHHGGHHGHGHGDGGGGGHHHEFEFGGGHHHGHHHHHHHHGHHHHGGEGGHHGEFGGFHHHHHHHHGHHGGFFHGHHGDGHHFGFGFHHFGFG?BFGHHHDDGHHFHHGDDBD@@CCFHGGFGEFF
@M02034:409:000000000-BFKT7:1:2104:3134:19044 1:N:0:33
AAAGTCGAGGTGCCTAAAGTGGCAACCCAGAAGAAGAGTAATGTAG
+
BBBBBFB>3AAAGGGGGGFFGGGHFEHGDHG333B3A2D55DGF5D
@M02034:409:000000000-BFKT7:1:2104:14450:19049 1:N:0:33
AAAGTCGAGGTGCCTAAAGTGGCAACCCAGACTCAGCCTCATGTTGGTGGTGTAGAGCTTCCTGTAGCCGCATGGCGTTCGTACTTAAATATGGAACTAACCATTCCAATTTTCGCTGTCTCTTATACACATCTCCGAGCCCACGAGACT
+
BCCCBFCCCCCCGGGGGGGGGGGHHHHGGHHGHHHHGHHHHHHHHHHFFGGGHHHHHHHHGHHHGGHHHGGGGGHHGGGGGGHHHHHHHHHHHHHHHHHHHGHHHHGHHHHHHFGGGGFGHGHHHHHGHHFHHHHGFDCGGGHGGFGGGH
@M02034:409:000000000-BFKT7:1:2104:21749:19056 1:N:0:33
AAAGTCGAGGTGCCTAAAGTGGCAACCCAGACTCAGAGTCGTGTTGGTGGTGTAGAGCTTCCTGTAGCCGCATGGCGTTCGTACTTAAATATGGAACTAACCATTCCAATTTTCGCTGTCTCTTATACACATCTCCGAGCCCACGAGACT
+
BBBBAFAAD?AAGGGGGFFGFGGHHHFAFGHGHHHHFFHHGFFHHHGGFEBFGHHFGFHHHHHHHGHHHFFGGGHHGGGGGGFHHHBGHHEHHHEFGHFHGHHHHHGHHHHHHHGGGGGGHHHHGHGHFFHHHHF2C@/@GGHGGGGDFH
@M02034:409:000000000-BFKT7:1:2104:13480:19063 1:N:0:33
AAAGTCGAGGTGCCTAAAGTGGCAACCCAGACTCATAATAATGTTGGTGTTGTAGAG
+
BBBBAFBABBBAGGGGGGGGGGGGHHHGGHFGHF3D55D55AFG5D222AB2A5D55
@M02034:409:000000000-BFKT7:1:2104:5495:19066 1:N:0:33
AAAGTCGAGGTGCCTAAAGTGGCAACCCAGACTAATAATCATGTTGGTGGTGTAGAGCTTCCTGTAGCCGCATGGCGTTCGTACTTAAATATGGAACTAACCATTCCAATTTTCGCTGTCTCTTATACACATCTCCGAGCCCACGAGACT
+
BBBBBFBBBBBBGGGGGGGGGGGHHHHGGHHGHHHHHFGHHHHHHHHGFFEFHHHGHHHHHGHHHHHHHGGGGGHHGGGGGFFHGHGGHGGHHHFGHHHHHHHHHHHHHHHHHHGGGDGHHHHHFHHHHHHHBGHHGFFGGGEGGGGGGE
@M02034:409:000000000-BFKT7:1:2104:9675:19067 1:N:0:33
AAAGTCGAGGTGCCTAAAGTGGCAACCCAGACTTCTAATACTGTTGGTGGTGTAGAGCTTCCTGTAGCCGCATGGCGTTCGTACTTAAATATGGAACTAACCATTCCAATTTTCGCTGTCTCTTATACACATCTCC
+
CCCCCFBCCCCCGGGGGGGGGGGHHHHGGHAFHHHHHGHHHHHHHHHDFGGGHFHFGHHHHGHHBFGFHGGEFFHHGEGGGFGHHHHFHHHHHHFFHHHHGHHGHHFG?GHHHGGGGFFHHHHFFF4FHFGHHHFB
@M02034:409:000000000-BFKT7:1:2104:13460:19068 1:N:0:33
AAAGTCGAGGTGCCTAAAGTGGCAACCCAGACTCATCATAATGTTGAGGGTGTAGTGCTTCCTGT
+
BBBBBFBBDBAAGGGGGGGGCGFHHHHGGHHGH33D55D55DFF5D53A2B2A3D53A5D5BA55
@M02034:409:000000000-BFKT7:1:2104:5144:19075 1:N:0:33
AAAGTCGAGGTGCCTAAAGTGGCAACCCAGACTGGTGGGCATGTTGGTGGTGTAGAGCTTCCTGTAGCCGCATGGCGTTCGTACTTAAATATGGCACTAACCATTCCAATTTTCGCTGTCTCTTATACACATCTCCGAGCCCACGAGACT
+
3AA?AFBBBBA4G4BFFBGBFGFCH4CEGC2A3GHGBDEFHGFHHHHAAA1BGHHFHFHHHGFHDGFHFGGGGGHHGGGAEE2FHF@3FHFDE31?BECHFGFHFDBF4FGEFGG?F?/3BFGH1FGF21BGFFD1EB/@</<F<//??<
@M02034:409:000000000-BFKT7:1:2104:18143:19075 1:N:0:33
AAAGTCGAGGTGCCTAAAGTGGCAACCCAGACTTATAAGAATGTTGGTGGTGTAGAGCTTCCTGTAGCCGCATGGCGTTCGTACTTAAATATGGAACTAACCATTCCAATTTTCGCTGTCTCTTATACACATCTCCGAGCCCACGAGACT
+
CCCBBFCABCBCGGGGGGGGGGGHGHHGGHHGHHGHHHHHHHHGHHHEFFEFHHHHHHGHHHHHHFHHHGGEGGHHGGGGGGHHHHHHHHHHHHHHHHGGHHHHHHGHHHHHHFGGGGGHHHHHHHHHGHGHHHHHG@CCDGHGGGGGGH
@M02034:409:000000000-BFKT7:1:2104:16970:19078 1:N:0:33
AAAGTCGAGGTGCCTAAAGTGGCAACCCAGACTGATAATAAGGTTGGTGGTGTAGAGCTTCCTGTAGCCGCATGGCGTTCGTACTTAAATATGGAACTAACCATCCAATTTTCGCTGTCTCTTATACACATCTCCGAGCCCACGAGACTA
+
CCCCCFBCCCCBGGGGGGGGGGGHHHHGGHHGHHHHHHHHHFHGGHGGFGEFFGGFHHHHGHHHHHHHGGGGGGHHGGGGGGHHHHGFEGGHHFGGHHHHHHHGHGHGGHHHHGFFGEGHHHHGHHFGFGFGHHHGFGGDGHGGFGGGHG
@M02034:409:000000000-BFKT7:1:2104:21723:19083 1:N:0:33
AAAGTCGAGGTGCCTAAAGTGGCAACCCAGACTGATAATAAGGTTGGTGGTGTAGAGCTTCCTGTAGCCGCATGGCGTTCGTACTTAAATATGGAACTAACCATTCCAATTTTCGCTGTCTCTTATACACATCTCCGAGCCCACGAGACT
+
BBBBBFBBBBABGGGGGGGGGGGHHFHGGGHFHHHFHHFHHHGHHHGAFEEFGFGFHFHHHGHGHFHHHGGGGGHGGEFFFEGHGHFFDGHHHHGHFFFBGHHHHHFHGGHHHHGGGGGGHHHHFHGHGHFHHHFFG/>CGFHGGCCGGH
@M02034:409:000000000-BFKT7:1:2104:5159:19086 1:N:0:33
AAAGTCGAGGTGCCTAAAGTGGCAACCCAGACTGGTGGGCATGTTGGTGGTGTAGAGCTTCCTGTAGCCGCATGGCGTTCGTACTTAAATATGGAACTAACCATTCCAATTTTCGCTGTCTCTTATACACATCTCCGAGCCCACGAGACT
+
ABBBAFBCCCBCGGGGGGGGGGGHHHHGGHGGHFHHGGFGHHHHHHHFFGEFGFHFGHHHHHHHHHHHHGGGGGHHGGGGGGHHHHHHHHHHHGFFHHHHHHHHHHGHHHHHHGGGGGFHHHHHFHHHBCDGFGGFGCGGGGHGGGCEGF
@M02034:409:000000000-BFKT7:1:2104:13362:19087 1:N:0:33
AAAGTCGAGGTGCCTAAAGTGGCAACCCAGACTGGGGGGGGGGTTGGTGGTGTAGAGCTTCCTGTAG
+
CCCCBFCCCCCCGGGGGGGGGGGHHHHGGHGGHHA2EG/-@D?9-9B:A..:A09BFFF0BBFFB:F
@M02034:409:000000000-BFKT7:1:2104:28392:19089 1:N:0:33
AAAGTCGAGGTGCCTAAAGTGGCAACCCAGACTCCGTCTATGGTTGGTGGTGTAGAGCTTCCTGTAGCCGCATGGCGTTCGTACTTAAATATGGAACTAACCATTCCAATTTTCGCTGTCCTTATACACATCTCCGAGCCCACGAGACT
+
CCCCCFBCBCCCGGGGGCGGGGGHHHHGGFHGHHHGCGHHHHHGEECEFGGGGHHHGFHHFHGHHGGHGGG@EEEFGGFGGEHHHHFFFEFFHH3FHHHHHFFFFHHFHGFHHFGGGGFHHHH3FBDFFFFGHHHGCGGGGHFGCGGGH
@M02034:409:000000000-BFKT7:1:2104:5143:19097 1:N:0:33
AAAGTCGAGGTGCCTAAAGTGGCAACCCAGACTGGTGGGCATGTTGGTGGTGTAGAGCTTCCTGTAGCCGCATGGCGTTCGTACTTAAATATGGAACTAACCATTCCAATTTTCGCTGTCTCTTATACACATCTCCG
+
>AAA>BAADBABGGGFFFEFGGFFHHAEFHHGFHHHHGEFGHGFFHHABAEFGHFGHFFGGFHHGDGGGECEEGHFEFFEF?2AFGFDFHFHFEDEBBDBBF3F3BDFFGHHH4E/EAE3GBGF3FBDB?BC2B32?
@M02034:409:000000000-BFKT7:1:2104:12608:19097 1:N:0:33
AAAGTCGAGGTGCCTAAAGTGGCAACCCAGACTAAGAATAAGGTTGGTGGTGTAGAGCTTCCTGTAGCCGCATGGCGTTCGTACTTAAATATGGAACTAACCATTCCAATTTTCGCTGTCTCTTATACACATCTCCGAGCCCACGAGACT
+
ABCAADBBBCCCGGGGGGGGGGGHHHHGGHHGHHHHFHHHHHHHHHGEFGEEHHHHHHGHHHHHHHHHHGGGGGHHGGGGGGHHHHGHHHHHHHHGHHHHHHHHHHGHHHHHHEEFGGGHHGHHBEFGGHFHHHFHGGGGGGHGGGGGGH
@M02034:409:000000000-BFKT7:1:2104:25101:19107 1:N:0:33
AAAGTCGAGGTGCCTAAAGTGGCAACCCAGACTAGGATGAATGTTGGTGGTGTAGAGCTTCCTGTAGCCGCATGGCGTTCGTACTTAAATATGGAACTAACCATTCCAATTTTCGCTGTCTCTTATACACATCTCCGAGCCCACGAGACT
+
BBBBBFBBBBABGGGGGGGGGGGHHHHGGHDFHFGHHHGGHFHHHFEEFGEGHGHFHHHHHHHHFHHHHGGFGGHGGGGGGGHHHHFFFGFHHHGHHHHHHHHGHHFHHHHHHFGFEDFHHGHHFHHHHHHHHHFHF@DCGGHGG/@EGG
@M02034:409:000000000-BFKT7:1:2104:20977:19110 1:N:0:33
AAAGTCGAGGTGCCTAAAGTGGCAACCCAGACTCCGCCTCCTGTTGGTGGTGTAGAGCTTCCTGTAGCCGCATGGCGTTCGTACTTAAATATGGAACTAACCATTCCAATTTTCGCTGTCTCTTATACACATCTCCGAG
+
@BBBA@AA@2AAGGGGGG4BFFFFCHFEGACFHHHGCEGGDH3GFF2EFE1AFDB5GBGHF3GHHHFHHGGCGFG1@EEEFE2CGFF@GH4GHH3BFGF3F?GBDGGHHFGFHHGGGGGHHFHG1FB22FB1?GDBE/B
@M02034:409:000000000-BFKT7:1:2104:27862:19112 1:N:0:33
AAAGTCGAGGTGCCTAAAGTGGCAACCCAGACTGATCAGCGTGTTGGTGGTGTAGAGCTTCCTGTAGCCGCATGGCGTTCGTACTTAAATATGGAACTAACCATTCCAATTTTCGCTGTCTCTTATACACATCTCCGAGCCCACGAGACT
+
AAABBFAABDBBGGGFGGFGGGGHGHHAFHGGHGHGHHGHGEGGHHHGFFEFGHHHHHHHHHHHHHHHHGGGGGHHGGGGGGHHGHFDHHGHHHGHEHGHHHHHGHGHHHHHHHGGGGFBHHHHHFGG3BGHFHGFDCGCGFHGGGGGGG
@M02034:409:000000000-BFKT7:1:2104:10125:19116 1:N:0:33
AAAGTCGAGGTGCCTAAAGTGGCAACCCAGACTCAGAAGAAGGTTGGTGGTGTAGAGCTTCCTGTAGCCGCATGGCGTTCGTACTTAAATATGGAACTAACCATTCCAATTTTCGCTGTCTCTTATACACATCTCCGAGCCCACGAGACT
+
AAAAAFAADDAACGGD1BFFFGFHHHHGGHGGHHHGHHHHHGHHHGGGGGEFHHHHHHHHHHHHHHHHGGGGGGHHGGGFGGFHHHFHHHHHFHHHFHDFHHHHHHGHHHHHHFEGGGGHHHHHHHHHGFHHHHHHGGGGGGHGGGGGGH
@M02034:409:000000000-BFKT7:1:2104:12607:19116 1:N:0:33
AAAGTCGAGGTGCCTAAAGTGGCAACCCAGACTAAGAATAAGGTTGGTGGTGTAGAGCTTCCTGTAGCCGCATGGCGTTCGTACTTAAATATGGAACTAACCATTCCAATTTTCGCTGTCTCTTATACACATCTCCGAGCCC
+
AAAAAFAABBA?GGGDGGFFGCFHHHHGFGGFHEGHG5AA5BFFG222A2EFFHG5AFGHDGFF55B53EE0EEHHGEEF?EEACGF@BGHHHBG3BCGFFFFGH4B44BGH4B>E//?E4FFHEF4?3BB?GGD2?/<@/F
@M02034:409:000000000-BFKT7:1:2104:22432:19121 1:N:0:33
AAAGTCGAGGTGCCTAAAGTGGCAACCCAGACTAGTCCTCATGTTGGTGGTGTAGAGCTTCCTGTAGCCGCATGGCGTTCGTACTTAAATATGGAACTAACCATTCCAATTTTCGCTGTCTCTTATACACATCTCCGA
+
>A>1ABAAD@11AGB1AAGFGGA0FEBEFHHFHHFFHFGFGEGAGGEEEFGGFDFDDGFBFGHGGFG2FEGEGGEFEEEF>EC/FGFFGHHHHHGFCGBFFFBFF>EF2BGGGFE?ECEEGFHG1GFB2F1G<F1B/@
@M02034:409:000000000-BFKT7:1:2104:6337:19131 1:N:0:33
AAAGTCGAGGTGCCTAAAGTGGCAACCCAGACTGGTTTTGGGGTTGGTGGTGTAGAGCTTCCTGTAGCCGCATGGCGTTCGTACTTAAATATGGAACTAACCATTCCAATTTTCGCTGTCTCTTATACACATCTCCGAGCCCACGAGACT
+
BBBBBFBBDBAAGFGGGGGBGGGHGHHGGHHGHHHHHHGHGGGGGGGGGGGGHGHGHHHHHHHGHHHHHGG?FGHGGGGGGGHHHHHFHHHHHGGHHHHHHHHHHHGHEFGHHHGGGDGHHHHHGHHHFHHHGHFHG@/DGGHGGCGFGH
@M02034:409:000000000-BFKT7:1:2104:18946:19150 1:N:0:33
AAAGTCGAGGTGCCTAAAGTGGCAACCCAGACTAGGGGTGGGGTTGGTGGTGTAGAGCTTCCTGTAGCCGCATGGCGTTCGTACTTAAATATGGAACTAACCATTCCAATTTTCGCTGTCTCTTATACACATCTCCGAGCCCACGAGACT
+
AAAAAFBBBBBBGGGGFGGGGGGFHHHGGHGFHFHHHGEEGGGEEGGFFGEFGEGGHHHHHHHHHHHHGGGGGGHHGGGGGGFHHHGFFGHHHHFHHHHHHGFGHHHGHHHHHGGGGGGHHHHHBGBFFCFGHHGHG/CCGGHGGGGGDG
@M02034:409:000000000-BFKT7:1:2104:6905:19158 1:N:0:33
AAAGTCGAGGTGCCTAAAGTGGCAACCCAGACTAGTCATGCTGTTGGTGGTGTAGAGCTTCCTGTAGCCGCATGGCGTTCGTACTTAAATATGGAACTAACCATTCCAATTTTCGCTGTCTCTTATACACATCTCCGAGCCCACGAGACT
+
BBBBBFBBBBBBGGGGGGGGGGGHHHHGGHHGHHHHHHHHHHHHHHHGGGEFHHHHHHHHHGHHHHHHHGGGGGHHGEGGGEGHHHGDGHFFHFFGHHGGHHGHHHHHGHHHHHGGGEGFHHHHHHGHEFHFHHDFFB?FGGHGGG?DGH
@M02034:409:000000000-BFKT7:1:2104:28097:19163 1:N:0:33
GCTCTTAAAGAGGAGAAAGGTCATGAGGGCGTGTGCTTCTAACTTTACTCAGTTCGTTCTCGTCGACAATGGCGGAACTGGCGACGTGACTGTCGCCCCAAGCAACCTGTTTTTTATA
+
ABBBBFFFFFFFGGEGGGGGGGHGF54FE222AEGHHHHHHGHHHHHGHGHHHHHFEHHGHGFFGEEGEGHHBEG/EGHHHFE/EEEFGGGHHHGFGDGG/FFCHH0F<?2>2?</??
@M02034:409:000000000-BFKT7:1:2104:18932:19165 1:N:0:33
AAAGTCGAGGTGCCTAAAGTGGCAACCCAGACTAGGGGTGGGGTTGGTGGTGTAGAGCTTCCTGTAGCCGCATGGCGTTCGTACTTAAATATGGAACTAACCATTCCAATTTTCGCTGTCTCTTATACACATCTCCGAGCCCACGAGACT
+
BBBBAFBABBBBGGGBFGGGFGGFFHHGGADEHCFGG?EAEGCEEGCEFFAGHFHGHHHGHHHGHGGFFEGCGEFFFGCGGGBEGHHGHFGHHEBDCHHGEFDFB4B3GHHHHGGDG/?DGDGHGGDGEF2@GHB1?ACG<FEGG?<CDF
@M02034:409:000000000-BFKT7:1:2104:13806:19171 1:N:0:33
AAAGTCGAGGTGCCTAAAGTGGCAACCCAGACTCCTCCGCGGGTTGGTGGTGTAGAGCTTCCTGTAGCCGCATGGCGTTCGTACTTAAATATGGAACTAACCATTCCAATTTTCGCTGTCTCTTATACACATCTCCGAGCCCACGAGACT
+
CBCCBFCBCCCCGGGGGGGGGGGHHHHGGHGGHHHHHHGGGGGEFGGEFGEGHHGHHHHHHHHHHHHHGGGGFGHHGGGGGGHHHHHHHHGHHHHEFGFHHHGHHHGHHHHHHHGGGGGHHHHHGHHHFHGHHHFHG/CCGGHGGCGGGH
@M02034:409:000000000-BFKT7:1:2104:24090:19176 1:N:0:33
AAAGTCGAGGTGCCTAAAGTGGCAACCCAGACTTC
+
CCCCCFCCCBBBGGGGGGGGGGGHHHHGGHHGH55
@M02034:409:000000000-BFKT7:1:2104:10532:19183 1:N:0:33
AAAGTCGAGGTGCCTAAAGTGGCAACCCAGACTAAGCATAATGTTGGTGGTGTAGAGCTTCCTGTAGCCGCATGGCGTTCGTACTTAAATATGGAACTAACCATTCCAATTTTCGCTGTCTCTTATACACATCTCCGAGCCCACGAGACT
+
CCCCBFCCCCBCGGGGGGGGGGGHHHHGGHGFHHHHHHHHHHHHHHHGGGEFHHHHHHHHHHHHGHHHHGGGGGHHGGGGGFHHHHFHHHHHHHHHHHHGHHGHHHGHHGHHHHGGGGGGHHHHFHHHFFFHHHHHGCGGGGHGGCGGGH
@M02034:409:000000000-BFKT7:1:2104:5161:19185 1:N:0:33
AAAGTCGAGGTGCCTAAAGTGGCAACCCAGACTACTAAGCAGGTTGGTGGTGTAGAGCTTCCTGTAGCCGCATGGCGTTCGTACTTAAATATGGAACTAACCATTCCAATTTTCGCTGTCTCTTATACACATCTCCGAGCC
+
CCBCCFBBBCCCGGGGGGGGGGGHHHHGGHHGGFCGFFH3FFHHHH?AAAEFF3G5DDAF5FFFA5B5EEE?FGF1EEEFEEBCEGGGDGHHH333FGFH3?3F34D4EFBGE?E/EEEDBGGFBF?3D?B2FDG?C/?DG
@M02034:409:000000000-BFKT7:1:2104:3015:19191 1:N:0:33
AAAGTCGAGGTGCCTAAAGTGGCAACCCAGACTTGTCCTTCGGTTGGTGGTGTAGAGCTTCCTGTAGCCGCATGGCGTTCGTACTTAAATATGGAACTAACCATTCCAATTTTCGCTGTCTCTTATACACATCTCCGAGCCCACGAGACT
+
BBBBBFBADBBBGGGFFDGGGFFHGHHGGFHGHHHHHHHHHHGGFFGEFGGGHGGFGHHHHHFGGGGEGEE@EFHHGEGFFEGHFG4G3FHHGH3GGGFGFHFFHHGHHHHHHGGFGGGGHBGHHFFGBCGFGGGHE?DBDGHEGCGGGB
@M02034:409:000000000-BFKT7:1:2104:5181:19192 1:N:0:33
AAAGTCGAGGTGCCTAAAGTGGCAACCCAGACTACTAAGCAGGTTGGTGGTGTAGAGCTTCCTGTAGCCGCATGGCGTTCGTACTTAAATATGGAACTAACCATTCCAATTTTCGCTGTCTCTTATACACATCTCCGAGCCCACGAGACT
+
BBAAAFAAB@AAGGGGGGGFGGGHHHHGGHHGGHHHHHHGHHHFGHGGGCEFGGHGGHHHHFHHGHHHHGGFGGHHGGGGGEHHHGGFHHHHHBGEFHHFEHHHGHFFHHHHHFGGG/EGHHHGGFFFGFFHFHHHG?/@/FEGGGGGGH
@M02034:409:000000000-BFKT7:1:2104:18642:19193 1:N:0:33
AAAGTCGAGGTGCCTAAAGTGGCAACCCAGACTGTGGGTATTGTTGGTGGTGTAGAGCTTCCTGTAGCCGCATGGCGTTCGTACTTAAATATGGAACTAACCATTCCAATTTTCGCTGTCTCTTATACACATCTCCGAGCCCACGAGACT
+
CCCCCFCCCCCCGGGGGGGGGGGHHHHGGHHGHHHHHGGHHHHHHHHEFGEFHHHHHHHHHHHHHHHHHGGGGGHHGGGGGGHHHHFGGHHHHHHHHHHHHHHHHHHHHHHHHHGGGGGGHHHHDHGHGHHHHHHGGDGCGGHGGGGFGH
@M02034:409:000000000-BFKT7:1:2104:19120:19198 1:N:0:33
AAAGTCGAGGTGCCTAAAGTGGCAACCCAGACTATTAATAAGGTTGGTGGTGTAGAGCTTCCTGTAGCCGCATGGCGTTCGTACTTAAATATGGAACTAACCATTCCAATTTTCGCTGTCTCTTATACACATCTCCGAGCCCACGAGACT
+
CCCCCFBBCCBBGGGGGGGGGGGHHHHGGHHGHHHHFHGHHHHGGHGGGGAFFGHHHHHHHHHHHHHHHGGGGGHHGGGGGGGHGHHGHHGHHHGHFHHHHHHHHHHHHHHHHHGGGGGFHGHHGHGGFGFHHHHFGBCGGGEGGCCEFH
@M02034:409:000000000-BFKT7:1:2104:6432:19214 1:N:0:33
AAAGTCGAGGTGCCTAAAGTGGCAACCCAGACTAAGGGTATTGTTGGTGCTGTAGAGCTTCCTGTAGCCGCATGGCGTTCGTACTTAAATATGGAACTAACCATTCCAATTTTCGCTTCTCTTATACACATCTCCGAGCCCACGAGACT
+
BCCCCFBBCCBCGGGGGGGBGGGHHHHGGHHGHHHHHHHFFGHHHHEGGFGGGDF5F5FGAGHHH5F5AEGAEGHEE10FFE?C?DGDEFGBGB33EGGH3?3FF?H4EFFHGBEFFGGFHFHGH4F?F33GF3FDCGGGAG/@/CAAF
@M02034:409:000000000-BFKT7:1:2104:17149:19216 1:N:0:33
AAAGTCGAGGTGCCTAAAGTGGCAACCCAGACTTGTGTTGATGTTGGTGGTGTAGAGCTTCCTGTAGCCGCATGGCGTTCGTACTTAAATATGGAACTAACCATTCCAATTTTCGCTGTCTCTTATACACATCTCCGAGCCCACGAGACT
+
AAABAFBBBBBBGGGGG4FGGGGHHHHGEDDGHHFHHGFGFGHGHHHGFGAFGHGHGHHHGHHHHHHHGGGEEGHHGGGGGGHHGHDEHHHHHGDGHFFFHFFHHHHHHHGHHEFGGGGHHHHHFG4GBGFGHGHG?BFCGGHGGG?ADH
@M02034:409:000000000-BFKT7:1:2104:27180:19234 1:N:0:33
AAAGTCGAGGTGCCTAAAGTGGCAACCCAGACTGATCATCAGGTAA
+
AAA>>D>ADDAABFGGGGGADDFHHHHGFHDEH33BGH555ABD55
@M02034:409:000000000-BFKT7:1:2104:27781:19238 1:N:0:33
AAAGTCGAGGTGCCTAAAGTGGCAACCCAGACTCATGATAGTGTTGGTGGTGTAGAGCTTCCTGTAGCCGCATGGCGTTCGTACTTAAATATGGAACTAACCATTCCAATTTTCGCTGTCTCTTATACACATCTCCGAGCCCACGAGACT
+
AAA?AFBBBDA?GBGGGGGGGDECGHH2BFGFFGHFHG5FGGGGHHEEFDEFHFH5DHFHGHHFEGHFFEGCEFHHGEEGGGFHFFFDHHGHHHBFHHHHHHHHHHHF4FGFHHGGGC<D4FDGFGFGFGFHHDDGD<@CDEFGB@CDDD
@M02034:409:000000000-BFKT7:1:2104:27240:19238 1:N:0:33
AAAGTCGAGGTGCCTAAAGTGGCAACCCAGACTGCGGTTCCGGTTGGTGGTGTAGAGCTTCCTGTAGCCGCATGGCGTTCGTACTTAAATATGGAACTAACCATTCCAATTTTCGCTGTCTCTTATACACATCTCCGAGCCCACGAGACT
+
?AABBFBBBBBBGGGGFGFBGGGHHHGGGHHGHHHGGGGGHGGCGGGGFGEFHHHGHHHHHGHHDGGEGEGGGGHHGEGGGGHHHHFHHHFHHGHFHHHHFHHHHHHHHHHHHHGGGGGFHHHHGHFGFHFCGHGFG@F?DFFGGGGGFD
@M02034:409:000000000-BFKT7:1:2104:9419:19246 1:N:0:33
AAAGTCGAGGTGCCTAAAGTGGCAACCCAGACTCAGGTTGGGGTTGGTGGTGTAGAGCTTCCTGTAGCCGCATGGCGTTCGTACTTAAATATGGAACTAACCATTCCAATTTTCGCTGTCTCTTATACACATCTCCGAGCCCACGAGACT
+
BBBBBFBADD>AGFGGEFAFGGCHHHHCGDHGHGGBHFGGGGGFEGGEFGEFHFHEHHHHHHHHHHHHHGGGGGHFGGGGEECHGHDGHHHHHEEGHHGHHHFFGFFEGGHHHHCGGGGHHHHHGFFHGFGHHHGHGCGCDGFGGCGGGH
@M02034:409:000000000-BFKT7:1:2104:18022:19254 1:N:0:33
AAAGTCGAGGTGCCTAAAGTGGCAACCCAGACTAATAAGACGGTTGGTGGTGTAGAGCTTCCTGTAGCCGCATGGCGTTCGTACTTAAATATGGAACTAACCATTCCAATTTTCGCTGTCTCTTATACACATCTCCGAGCCCACGAGACT
+
BCCCCFCCCCAAFGGGGGGFGGGHHHHGGHHGHHHHHHHHHGGGGGGEFGEFGHHHHHHHHHHHHHHHHGGGGGHHGGGGGEHHHHFFHHHHHHHHFHHHHHHHHHGHHHHHGHGGGGGHHHHHHHHHGHGHHHHFG@FFGGHGGGGGGH
@M02034:409:000000000-BFKT7:1:2104:15525:19255 1:N:0:33
AAAGTCGAGGTGCCTAAAGTGGCAACCCAGACTTATTCTCCGGTTGGTGGTGTAGAGCTTCCTGTAGCCGCATGGCGTTCGTACTTAAATATGGAACTAACCATTCCAATTTTCGCTGTCTCTTATACACATCTCCGAGCCCACGAGACT
+
CCCCCFCCCCCCGGGGGGGGGGGHHHHGGHGGHHHGHGHHHGGGDGGFEGGGGFHGGFFHFHHHHHHGHGGGGGFFFGGGGFHHHHHGFHHHHHBFEGHHFHGGHHHHFHHHHHGGGGDFHHGHFDGHGHHHHHHHGC?GGFHGGGGGGH
@M02034:409:000000000-BFKT7:1:2104:28884:19277 1:N:0:33
AAAGTCGAGGTGCCTAAAGTGGCAACCCAGACTCTGGGGTCTGTTGGTGGTGTAGAGCTTCCTGTAGCCGCATGGCGTTCGTACTTAAATATGGAACTAACCATTCCAATTTTCGCTGTCTCTTATACACATCTCCGAGCCCACGAGACT
+
AAAAAFAADAAAGGG111BGGGCHHHGGFHHGHHGHHGGEFHHHHHGEFGGFG1FED1GHGBGGEGGHFFGEGEFFF/>AE>0/>BD@GFGHHHEGFGD>1GEFHGFFGHHHE2>/?AFGHBFGBGD2FFFHEFFFCCCCCFFF<</E??
@M02034:409:000000000-BFKT7:1:2104:5149:19278 1:N:0:33
AAAGTCGAGGTGCCTAAAGTGGCAACCCAGACTGGGGGTCAGGTTGGTGGTGTAGAGCTTCCTGTAGCCGCATGGCGTTCGTACTTAAATATGGAACTAACCATTCCAATTTTCGCTGTCTCTTATACACATCTCCGAGCCCACGAGACT
+
BBBBBF?ADBAAGFFFGGGGGG2FGAFEGHHGBGHHGGEEHHGGGFGECEEFGFHFHHHHFGHGHHHGHEEEGFHHEAEFEEGEHHFEGHFHHHGFFHHHHHHHFHFE4FFGHGGGGFDHHHHHFHFGFHHFGFGBE<@AGGHGC<@DDF
@M02034:409:000000000-BFKT7:1:2104:22553:19283 1:N:0:33
AAAGTCGAGGTGCCTAAAGTGGCAACCCAGACTAATAATAATGTTGGTGGTGTAGAGCTTCCTGTAGCCGCATGGCGTTCGTACTTAAATATGGAACTAACCATTCCAATTTTCGCTGTCTCTTATACACATCTCCGAGCCCACGAGACT
+
BBBBBFBABBBBGFGGGFFFGGGHFHHGGHHGHHHHHHHHHHHHHHHFFEEFGGHGHHHHHHGHHHHHGGGGGGHHGGGGGFHHHHHFHHHHHFFFBGFHHHFGHGFHHHHHHHGGGGGHHHHHBGHHHHFHHHGGFCFCBFHGC/DDFG
@M02034:409:000000000-BFKT7:1:2104:11961:19292 1:N:0:33
AAAGTCGAGGTGCCTAAAGTGGCAACCCAGACTTATGGGGGTGTTGGTGGTGTAGAGCTTCCTGTAGCCGCATGGCGTTCGTACTTAAATATGGAACTAACCATTCCAATTTTCGCTGTCTCTTATACACATCTCCGAGCCCACGAGACT
+
CCCCBFBCCCBBGGGGGGFGGGGHHHHGGHHGHHHHHHHGGGGGGHHFGGGFHHHGHHHHHHHHHHHHHGGGGGHHGGGGGGHHHHHHHHHHHHHHHHHGHHGHHHHGHHHHHHGGGGGHHHHHHHHHGFFHHHHHGCCGGGHGGCFGGH
@M02034:409:000000000-BFKT7:1:2104:28245:19302 1:N:0:33
AAAGTCGAGGTGCCTAAAGTGGCAACCCAGACTCAGTCTAGTGTTGGTGGTGTAGAGCTTCCTGTAGCCGCATGGCGTTCGTACTTAAATATGGAACTAACCATTCCAATTTTCGCTGTCTCTTATACACATCTCCG
+
3AAAADABBBBBGGGGGGGGGGGHHHHGGAEFHCEGFGH5FGHFHEEEFCEFHHHHHHHHHHHHGHHHHGGGGGHHGGGGGGGHHHFHHHFHHHHHFHHHHHHHHHGGBGGHHHGGGG<3?4FG4F4?BC2B2?B2B
@M02034:409:000000000-BFKT7:1:2104:4576:19305 1:N:0:33
AAAGTCGAGGTGCCTAAAGTGGCCACCCAGACTTCGGGTCAGGTTGGTGGTGTAGAGCTTCCTGTAGCCGCATGGCGTTCGTACTTAAATATGGAACTAACCATTCCAATTTTCGCTGTCTCTTATACACATCTCCGAGCCCACGAGACT
+
BCCCCFBBCCABGGGGGGGGGGGHGGHGGHHGHHHGGGHGHHHGHHGGFGEFGFHHHHHHGHHGGHHHHEFGGGHHGGGGFEGHHHHHHHGHHHHHHHHHHHGHHHHHHHHHHEFFGGFHHHHHFHGHHHHGHHGHGCGGGGGGGGGGGG
@M02034:409:000000000-BFKT7:1:2104:21097:19307 1:N:0:33
AAAGTCGAGGTGCCTAAAGTGGCAACCCAGACTAATAATTGTGTTGGTGGTGTAGAGCTTCCTGTAGCCGCATGGCGTTCGTACTTAAATATGGAACTAACCATTCCAATTTTCGCTGTCTCTTATACACATCTCCGAGCCCACGAGACT
+
BBBBBFBBBBBBGGGGGGGGGGGGHHHGGHGGHHHHDHGHHHHHHHGFFFAFHFGFFHHHHHHHHHHHHGGGGGHHGGGGGGBHGHFFHHGHHHHFHGGFHHHHHHHFFHHHHHGGGGGHHGHHGHHH4GFHHGFHGCGGGGHGG@CDGH
@M02034:409:000000000-BFKT7:1:2104:11954:19309 1:N:0:33
AAAGTCGAGGTGCCTAAAGTGGCAACCCAGACTTATGGGGGTGTTGGTGGTGTAGAGCTTCCTGTAGCCGCATGGCGTTCGTACTTAAATATGGAACTAACCATTCCAATTTTCGCTGTCTCTTATACACATCTCCGAGCCCACGAGACT
+
AABABFBBBBBBGGGGGGGGGGGHHHHGGHHGHGGGFHGGGGGGGHGGEFGGHHHEHGHHFHHGHFHHFGEEGGFFEEGGGGHHFHHEFGHGGH33?GHCHCEFGFGFGHFHFF@FGG/GGFGHFH2DFFHCHHHFFCFGGEHFGCGGGH
@M02034:409:000000000-BFKT7:1:2104:10423:19310 1:N:0:33
AAAGTCGAGGTGCCTAAAGTGGCAACCCAGACTATGGATAATGTTGGTGGTGTAGAGCTTCCTGTAGCCGCATGGCGTTCGTACTTAAATATGGAACTAACCATTCCAATTTTCGCTGTCTCTTATACACATCTCCGAGCCCACGAGACT
+
BCCCAFBBCCBCGGGDGGGGGGGHHHHGGHHGHHHHHHHHHHHHHHHGGGFGHHHHHGHHHHHHHHHGHGGGGGHHGGGGGGHHHHGHHHFHHHHGHHGHHGHHHHGHHHHHHFGGGGGGHGHHGHHHHGFHGHHHGFGFGGHGGGGGGH
@M02034:409:000000000-BFKT7:1:2104:20017:19310 1:N:0:33
AAAGTCGAGGTGCCTAAAGTGGCAACCCAGACTCCGTCGCCTGTTGGTGGTGTAGAGCTTCCTGTAGCCGCATGGCGTTCGTACTTAAATATGGAACTAACCATTCCAATTTTCGCTGTCTCTTATACACATCTCCGAGCCCACGAGACT
+
CCCCCFBCCCBCGGGGGGGGGGGHHHHGGHHGHHHGHHGGGGHHHHHEFGEFGHHHHHHHHHHHGHHHHGGGGGHGGGGGGFGHHHHHGHHHHHFGHHHHHHHHHHHHHHHHHHGGGGGGHGHHHHHFGHHHHHHHD@DCGGHGGGGGGH
@M02034:409:000000000-BFKT7:1:2104:12990:19313 1:N:0:33
AAAGTCGAGGTGCCTAAAGTGGCAACCCAGACTGAGGAGATTGTTGGTGGTGTAGAGCTTCCTGTAGCCGCATGGCGTTCGTACTTAAATATGGAACTAACCATTCCAATTTTCGCTGTCTTTATACACATCTCCGAGCCCACGAGACTA
+
BCBBCFCCCCBCGGGGGFGGGGGHHHHGGHHGHHHHGHGHHHHHHHHGGFEFHGGFGHHHHHHHHHHGHGGEFGHHGGGGGGHHHHHHGHHHHHFFHHHHHHHHHHHGHHHHHHGGGGGGHHHHHHEHHGHHHHHGGGGGGHGGGGEGHG
@M02034:409:000000000-BFKT7:1:2104:18824:19314 1:N:0:33
AAAGTCGAGGTGCCTAAAGTGGCAACCCAGACTGGGATGGGGGTTGGTGGTGTAGAGCTTCCTGTAGCCGCATGGCGTTCGTACTTAAATATGGAACTAACCATTCCAATTTTCGCTGTCTCTTATACACATCTCCGAGCCCACGAGACT
+
?AA1ADAADDA1GGGGC1DBDBA0BFHGGAHGHHEFF1FACGCEEGGEFC/FGGGDFGHGHHHHHFHHGGGCF?HHGGGGGF0GHHFGEFGHFFHFFHGEBAFFGFBBGHHHHFCCFCGBFGFHFHBGBBBGCBFF?/<CCEAF-ACFGH
@M02034:409:000000000-BFKT7:1:2104:7257:19315 1:N:0:33
AAAGTCGAGGTGCCTAAAGTGGCAACCCAGACTGGGAAGAAGGTTGGTGGTGTAGAGCTTCCTGTAGCCGCATGGCGTTCGTACTTAAATATGGAACTAACCATTCCAATTTTCGCTGTCTCTTATACACATCTCCGAGCCCACGAGACT
+
CCCCCFCCCCCCGGGGGGGGGGGHHHHGGHHGHHHHHHGHGHGHHHGGGGEFHHHFHGHHHHHHHHHHHGGGGGHHGGGGGGHHHGBFGHHHHGHHFHHHGHHHHHHHFGHHHHGGGGGHHHHHFHHHFHHHHGFFG?DGGGHGGGGGGF
@M02034:409:000000000-BFKT7:1:2104:19998:19318 1:N:0:33
AAAGTCGAGGTGCCTAAAGTGGCAACCCAGACTCCGTCGCCTGTTGGTGGTGTAGAGCTTCCTGTAGCCGCATGGCGTTCGTACTTAAATATGGAACTAACCATTCCAATTTTCGCTGTCTCTTATACACATCTCCGAGCCCACGAGACT
+
A?AAADA@BDAAGGGBGB4FAEFHGHHGGHHGHHHFBFEGEECFGGGAAE1F13FGFFHHHGHHHFBHGEEEGFFGG1EFEFHHFG4FFHGHHHHFBFGFHF3FG4DEGGFHHFGE<ADHFGFG1FGFGB1GFFHFG<?/CEEEDA//AF
@M02034:409:000000000-BFKT7:1:2104:21110:19320 1:N:0:33
AAAGTCGAGGTGCCTAAAGTGGCAACCCAGACTAATAATTGTGTTGGTGGTGTAGAGCTTCCTGTAGCCGCATGGCGTTCGTACTTAAATATGGAACTAACCATTCCAATTTTCGCTGTCTCTTATACACATCTCCGAGCCCACGAGACT
+
AABB>BA@DAAAGGGFFA4BFGFHHHHGGHHGHHGHHHHBHHFFHHFEFGEFGFGDHGHHBGHHAGFFFGGGFGHHGEEGGAHHHHHEHHFHHHFGGFECCHFFGFF?GHHHHHGGG/?GFHHHFGFH4CBHHHE?D/B@/FGAD/A/DF
@M02034:409:000000000-BFKT7:1:2104:28723:19324 1:N:0:33
AAAGTCGAGGTGCCTAAAGTGGCAACCCAGACTGTTCCGCTGGTTGGTGGTGTAGAGCTTCCTGTAGCCGCATGGCGTTCGTACTTAAATATGGAACTAACCATTCCAATTTTCGCTGTCTCTTATACACATCTCCGAGCCCACGAGACT
+
BBBBBFBADB2AGGGGG4BBGFGGHGHGGHHGHHHGHHGGGGGGHGGEFE1AFDGFGGHHHFHGHHFDFEEEGGFBEBFFEEEFFHHGHHFGHH@BEBECBFFGHHFF4GGGHHGFGGGFHFGHGHHGHGGHHGFFE@CCGGHGGGGGFF
@M02034:409:000000000-BFKT7:1:2104:17833:19333 1:N:0:33
AAAGTCGAGGTGCCTAAAGTGGCAACCCAGACTTCGGTGAATGTTGGTGGTGTAGAGCTTCCTGTAGCCGCATGGCGTTCGTACTTAAATATGGAACTAACCATTCCAATTTTCGCTGTCTCTTATACACATCTCCGAGCCCACGAGACT
+
BBBBBFBBBBAAGGGGGGGGGGGHHHHGGHHGHHHGGBEEHHHHHHHGFEFFHFHFGFHHHHHHHHHGGGGCGGHFGGGGGGHHHHGGHHHHHHBGHGHGFGFFFFHFHHHHHHGGGGEFFHHHDHHFGFHGHHHFGCCGGGEGGGGFGF
@M02034:409:000000000-BFKT7:1:2104:18835:19334 1:N:0:33
AAAGTCGAGGTGCCTAAAGTGGCAACCCAGACTGGGATGGGGGTTGGTGGTGTAGAGCTTCCTGTAGCCGCATGGCGTTCGTACTTAAATATGGAACTAACCATTCCAATTTTCGCTGTCTCTTATACACATCTCCGAGCCCACGAGACT
+
CCCCCFBBCCCCGGGGGGGGGGGHHHHGGHHGHF2G2BFGHGGGG0AEFGGGHFH5FGGHFHHHHEGFHGGEGGHFEFGGGGHHHHGGHHHHFHE?GHHHFE3FGGHGHGHHHH@DGABGHHHHDHHHHFBHHGHEGCGFGFCEC?-??G
@M02034:409:000000000-BFKT7:1:2104:22834:19337 1:N:0:33
AAAGTCGAGGTGCCTAAAGTGGCAACCCAGACTCAGAAGCGTGTTGGTGGTGTAGAGCTTCCTGTAGCCGCATGGCGTTCGTACTTAAATATGGAACTAACCATTCCAATTTTCGCTGTCTCTTATACACATCTCCGAGCCCACGAGACT
+
AAAAAFABBD2AGCGGGGGGGCCAFGGGGHHGHHHBGHFHEAAEHHGAFEBFGGEGHHHHHGHGGHHHHGECEEHFEEEFE?FGGHEFHGFHHHGHHHFFGHGGHHFHEGHHHHGGGGGFHHHHGHBGFHHHHFFGD?CCCAGFGCCEGH
@M02034:409:000000000-BFKT7:1:2104:17816:19338 1:N:0:33
AAAGTCGAGGTGCCTAAAGTGGCAACCCAGACTTCGGTGAATGTTGGTGGTGTAGAGCTTCCTGTAGCCGCATGGCGTTCGTACTTAAATATGGAACTAACCATTCCAATTTTCGCTGTCTCTTATACACATCTCCGAGCCCACGAGACT
+
?ABBADAABDBBGGGGGGGGGGGCHHHGGHHGHHHGGEEFBDGHGFAEFGGGGHFHGHHHHFHHHGHH3EFEGGHFEEGGGGHHHHFG3FFHHHFFHGGGFGGFGHFBGHFHHHGGGGGHHHHHBFGHHGFHHHGDD<DCGGFFGC?<CH
@M02034:409:000000000-BFKT7:1:2104:4055:19341 1:N:0:33
AAAGTCGAGGTGCCTAAAGTGGCAACCCAGACTAAGCCGCATGTTGGTGGTGTAGAGCTTCCTGTAGCCGCATGGCGTTCGTACTTAAATATGGAACTAACCATTCCAATTTTCGCTGTCTCTTATACACATCTCCGAGCCCACGAGACT
+
BBBBBFABBBBBGGGGGGGGGGGHHHHGGGHGHHHHHHGGFGGHHHHGGGGGHHHHGHHHFHHHHHHHHFGGGGHHGGGGGGGHHHHGHHGHHEGHGHHGHCGGHGHHEGHHHGGGGGGHHGGHGHGHGHFHHHHGGCFGFGHGGGGGGG
@M02034:409:000000000-BFKT7:1:2104:11274:19350 1:N:0:33
AAAGTCGAGGTGCCTAAAGTGGCAACCCAGACTGGTCATCCTGTTGGTGGTGTAGAGCTTCCTGTAGCCGCATGGCGTTCGTACTTAAATATGGAACTAACCATTCCAATTTTCGCTGTCTCTTATACACATCTCCGAGCCCACGAGACT
+
3AABBFBBBBBAGGGGGGGGGGGHHCHGGAHGHHFHHHHHHHHHHHHGGGGGHHHHHHHHFHHHHHGHHGGGGGHHGGGGGGFHHHHHBFGHHHHHGHHHHHHHHHFHHHHHHGGDGGGGHHHHBHGH4GFHFHFH/@CGGGHGGF?EFH
@M02034:409:000000000-BFKT7:1:2104:4238:19350 1:N:0:33
AAAGTCGAGGTGCCTAAAGTGGCAACCCAGACTACGACGAATGTTGGTGGTGTAGAGCTTCCTGTAGCCGCATGGCGTTCGTACTTAAATATGGAACTAACCATTCCAATTTTCGCTGTCTCTTATACACATCTCCGAGCCCACGAGACT
+
BBBBBFBADBAAGGGGGGGGGGGHHHHGGHHEHHHGGGGGGGHGHHGEFGEFGHGGHHHHGHHFHGGHHEGFGGHHGGGGGFHHHHHHFEGHHGFHHHHHHGHHHHGHHFHHHHGGGGDDHHHFGHFHHHHHHGFGGC/BFFHECDGEGH
@M02034:409:000000000-BFKT7:1:2104:21478:19354 1:N:0:33
AAAGTCGAGGTGCCTAAAGTGGCAACCCAGACTACTCCGCCTGTTGGTGGTGTAGAGCTTCCTGTAGCCGCATGGCGTTCGTACTTAAATATGGAACTAACCATTCCAATTTTCGCTGTCTCTTATACACATCTCCGAGCCCACGAGACT
+
BBCCCFBCCCCBGGGGFGGGGGGGHHHGGHHGHHHHHHGGGGHHHHHGGGEFGHHHHHHHHHHHHHHHHGGGGGHHGGGGGGHHHHGGHHHHHHHHGHHHHHHHHHHHGHHHHHGGGGGGHHHHHHGHGHGHHHGFC<CDGGHGGGGGCG
@M02034:409:000000000-BFKT7:1:2104:24980:19356 1:N:0:33
AAAGTCGAGGTGCCTAAAGTGGCAACCCAGACTAATTTGAAGGTTGGTGGTGTAGAGCTTCCTGTAGCCGCATGGCGTTCGTACTTAAATATGGAACTAACCATTCCAATTTTCGCTGTCTCTTATACACATCTCCGAGCCCACGAGACT
+
CCCCCFBABBAAGGGGGGGGGGGHHHHGGHHGHBFGDGHFHHHGGHGGGGEFHHHGHGHHHHHHHHHHHGGGGGHHGGGGGGHHHHHGHHFHHGHHHHHGHHHHHHGHHHHHHHGGGGGGHHHHGHHHGHFHHHFHG?GGFGHGGGGGGD
@M02034:409:000000000-BFKT7:1:2104:12931:19364 1:N:0:33
AAAGTCGAGGTGCCTAAAGTGGCAACCCAGACTGGGCGGCCGGTTGGTGGTGTAGAGCTTCCTGTAGCCGCATGGCGTTCGTACTTAAATATGGAACTAACCATTCCAATTTTCGCTGTCTCTTATACACATCTCCGAGCCCACGAGACT
+
ABBBBFBBBBAAGGGGGGGGGGGHHHHGGGHGHHGHHGGGFFGEGGGGGGGFGGGFGHHGFFHHHFHHHGGGGGHHGGGGGGCHHHGHHHHGHHHGHHFHHHGGFHHHHHHHGH?DGGFHGGGHGH?GFHBHHHHFG@D@@EHGGGGGDH
@M02034:409:000000000-BFKT7:1:2104:17284:19365 1:N:0:33
AAAGTCGAGGTGCCTAAAGTGGCAACCCAGACTAGGCTGGGGGTTGGTGGTGTAGAGCTTCCTGTAGCCGCATGGCGTTCGTACTTAAATATGGAACTAACCATTCCAATTTTCGCTGTCTCTTATACACATCTCCGAGCCCACGAGACT
+
BBBBBFBABBBBGGGBGGGGGGGHHHHGGHHGHHHHHHHGGGGGGGGEFGEGHHHHHHHHHHHHHHHHHGGGGGHHGGGGGGHHHHHHHHHHHGGHHHHGHHGHHHGHHHHHHHGGGGGHHHHHHHHHGHFHHHGHFCCCGGHGGGGGGH
@M02034:409:000000000-BFKT7:1:2104:21464:19367 1:N:0:33
AAAGTCGAGGTGCCTAAAGTGGCAACCCAGACTACTCCGCCTGTTG
+
AAA3>DAA3DA>BCFG4B4FGBAFGFHGDAGGHHFD3C2AAECF5F
@M02034:409:000000000-BFKT7:1:2104:24993:19367 1:N:0:33
AAAGTCGAGGTGCCTAAAGTGGCAACCCAGACTAATTTGAAGGTTGGTGGTGTAGAGCTTCCTGTAGCCGCATGGCGTTCGTACTTAAATATGGAACTAACCATTCCAATTTTCGCTGTCTCTTATACACATCTCCGAGCCCACGAGACT
+
ABBBAFBBBBBBGGGGGGGGGGGHHGHGGHHGH3GHBFH5FGHHGHGGGGAFHFHFFFHHHHHGHHHGHGGEEGHHGGGGGGGHHHHGHGGGHHGGHHFGHFHHHHHHHHHHHHGGGGGHHHHHBHHGGGHHHGHHGBGGGGHGGGGGGH
@M02034:409:000000000-BFKT7:1:2104:14680:19369 1:N:0:33
AAAGTCGAGGTGCCTAAAGTGGCAACCCAGACTTATAAGCAGGTTGGTGGTGTAGAGCTTCCTGTAGCCGCATGGCGTTCGTACTTAAATATGGAACTAACCATTCCAATTTTCGCTGTCTCTTATACACATCTCCGAG
+
AAA>3BAABD>ABBGDEBFAEF2FCAAEFHGFBGFHHBGBGHHBFGGEFEEFGFF5FGHHHFHFHHDFAEEEEGFGGGGCEB?GFHH3FGF4F33@333BCF3GF444DGHFGB/FEC/B4DDB44?BFF1C1BF?A/B
@M02034:409:000000000-BFKT7:1:2104:14658:19370 1:N:0:33
AAAGTCGAGGTGCCTAAAGTGGCAACCCAGACTTATAAGCAGGTTGGTGGTGTAGAGCTTCCTGTAGCCGCATGGCGTTCGTACTTAAATATGGAACTAACCATTCCAATTTTCGCTGTCTCTTATACACATCTCCGAGCCCACGAGACT
+
AABCAFBABBCCGGGGFGGGGGGGHHHGGHHGHHGHHHHHHHHHHHGEFFGFHHHGGFHHHHHHHHHHHGGGFGHHGGGGGGHHHHHHHHHHHHGHHHHHHHHHHHHHHHHHHHGGGGGHHEHHHHFHHHHHHHHFF/CCGGHGGGGGGH
@M02034:409:000000000-BFKT7:1:2104:3206:19373 1:N:0:33
AAAGTCGAGGTGCCTAAAGTGGCAACCCAGACTACTACTCCTGTTGGTGGTGTAGAGCTTCCTGTAGCCGCATGGCGTTCGTACTTAAATATGGAGCTAACCATTCCAATTTTCGCTGTCTCTTATACACATCTCCGAGCCCACGAGACT
+
BBCBCFBBCCBCGGGFCFFBGGGFFHHGGHHGHHHHHHHHFHHDGHHGEGEGHFHGFHHHHHHHFGGGGGGGGGGHGEGGGGFHHHGFHHGFFGDGGHEFFHFHHHHBHHHHHFFFGGEFHHHHHHGHHHFHGHHFF@FGGGEGGFGGGF
@M02034:409:000000000-BFKT7:1:2104:15543:19385 1:N:0:33
AAAGTCGAGGTGCCTAAAGTGGCAACCCAGACTCTGAATCAGGTTGGTGGTGTAGAGCTTCCTGTAGCCGCATGGCGTTCGTACTTAAATATGGAACTAACCATTCCAATTTTCGCTGTCTCTTATACACATCTCCGAGCCCACGAGACT
+
AAAABF@ADBBBGGGGGGGGGGEHHHHGGHGGHGHHHHHHHHHGGHGEFGEFGHHGHHHHHFHHHHHHHGG0EEHHFEGEFGFHHHGFFGGHHHGGFGDFGFFGHHHHHGHHHHGGGGGFGGGHGH4FFGDFGFFBB?CC@FHGGDCFGH
@M02034:409:000000000-BFKT7:1:2104:12927:19387 1:N:0:33
AAAGTCGAGGTGCCTAAAGTGGCAACCCAGACTGGGCGGCCGGTTGGTGGTGTAGAGCTTCCTGTAGCCGCATGGCGTTCGTACTTAAATATGGAACTAACCATTCCAATTTTCGCTGTCTCTTATACACATCTCCGAGCCCACGAGACT
+
AABBADAAB?AAGGGGGGGFGGGHHHHGGHHGHHGFHGCGGGGEEGGDFEGFGHHDGFHHHGHHGHHFHGGFGGHHFE?FFG2GHHHHHHHHHH?GHHGFCGHHHHFHGGHHHD@DGGGFHGGHHHGHHHFHHHGFG?CGGGGGGGGGDH
@M02034:409:000000000-BFKT7:1:2104:12289:19390 1:N:0:33
AAAGTCGAGGTGCCTAAAGTGGCAACCCAGACTACGCAGTCTGTTGGTGGTGTAGAGCTTCCTGTAGCCGCATGGCGTTCGTACTTAAATATGGAACTAACCATTCCAATTTTCGCTGTCTCTTATACACATCTCCGAGCCCACGAGACT
+
AA?>ADAADD1AB1EGGGGBF1A0AGHCGA0EGFBE?AAEHFHHHHHECEBFFFG2FDFGG1GFBFEDFEE>EFHHG>FCEE0>?DFHHFFDGHBGFHHHHHHHHHHHHGHHHFEEGEEGEGGFGG2BDCGFHHHHFBCGGG//ACGCAH
@M02034:409:000000000-BFKT7:1:2104:10672:19398 1:N:0:33
AAAGTCGAGGTGCCTAAAGTGGCAACCCAGACTTTGCATTCTGTTGGTGGTGTAGAGCTTCCTGTAGCCGCATGGCGTTCGTACTTAAATATGGAACTAACCATTCCAATTTTCGCTGTCTCTTATACACATCTCCGAGCCCACGAGACT
+
AAAAAFAADBBBGGGGGGGGGGGGHHHGGHHGHHHHHHHGHHHHHHHGGGEFHHHHHHHHHHHHHHHHHGGGGGHHGGGGGGHHHHHFHHHHHHFHGHHHHHHGHHHHGGHHHHGGGGGGHHHHEHHHHHHHHHHHDCCGGGHGGGCGGH
@M02034:409:000000000-BFKT7:1:2104:5946:19399 1:N:0:33
AAAGTCGAGGTGCCTAAAGTGGCAACCCAGACTGGTAGGAAGGTTGGTGGTGTAGAGCTTCCTGTAGCCGCATGGCGTTCGTACTTAAATATGGAACTAACCATTCCAATTTTCGCTGTCTCTTATACACATCTCCGAGCCCACGAGACT
+
ABBBAFAAA?AAFGGGGGFGGGGHGHHGGHHGHHHHHHGFHGGHHHGDFGGEGFGFGHFFFGGHHHFHHGGGGGHHGGGEGFFEGHGGFHHHHGFFFF3CGFHGHFFBDGHGHH?EFAAGHFGFDHFHFCFFBGGHFBCCBFFEGC/EDG
@M02034:409:000000000-BFKT7:1:2104:4498:19400 1:N:0:33
AAAGTCGAGGTGCCTAAAGTGGCAACCCAGACTAGGAATAATGTTGGTGGTGTAGAGCTTCCTGTAGCCGCATGGCGTTCGTACTTAAATATGGAACTAACCATTCCAATTTTCGCTGTCTCTTATACACATCTCCGAGCCCACGAGACT
+
BBBBBFBBBBBBGGGGGGGGGGGHHHHGGHHGHFHHCHHHBGHHHHHGGGGFGHHHHHGHHHHHFHGHHGGGGGHHGGGGGGHHHHGHHHHHHHHHHHGHHHHHHHHFHHHHHHGGGGGHHHHHHHHHFHHHHHF2C/CCGGHGCDGGGF
@M02034:409:000000000-BFKT7:1:2104:4333:19400 1:N:0:33
AAAGTCGAGGTGCCTAAAGTGGCAACCCAGACTGGTTGTGGTGTTGGTGGTGTAGAGCTTCCTGTAGCCGCATGGCGTTCGTACTTAAATATGGAACTAACCATTCCAATTTTCGCTGTCTCTTATACACATCTCCGAGCCCACGAGACT
+
CCCCCFCCCCBCGGGGGGGGGGGHHHHGGHHGHHHHHGGGGHGHGHGEFGFFHHHHHHHHGHHHHHHHHGGGGGHHGGGGGGHHHHHGHHHHHHHHHHHHHHHHHHHHHHHHHHGGGGGGHHHHHHGHFFHHHHGHGDGGGGHGGGGFGF
@M02034:409:000000000-BFKT7:1:2104:6007:19401 1:N:0:33
AAAGTCGAGGTGCCTAAAGTGGCAACCCAGACTAATTCTCCTGTTGGTGGTGTAGAGCTTCCTGTAGCCGCATGGCGTTCGTACTTAAATATGGAACTAACCATTCCAATTTTCGCTGTCTCTTATACACATCTCCGAGCCCACGAGACT
+
BBBBAFBBBDAAGGGGGFGFGGGHHHHGGHHGHHGHGHHHHHHHHHGGGGEFHHHGGFFGHFHHHHEHHGGAEGHHGGGGGGHGHHF@GGFHHHHHHHHGHHHHHHHHHHHHHHGGGFGHHHHHFHFHGGFHHGFGD/CGGGHEG@@EGH
@M02034:409:000000000-BFKT7:1:2104:5965:19402 1:N:0:33
AAAGTCGAGGTGCCTAAAGTGGCAACCCAGACTGGTAGGAAGGTTGGTGGTGTAGAGCTTCCTGTAGCCGCATGGCGTTCGTACTTAAATATGGAACTAACCATTCCAATTTTCGCTGTCTCTTATACACATCTCCGAGCCCACGAGACT
+
ABBBADAABBABGGGGGGGDGFGHHHHGGHHGHHHHHHGHHHGHGHGGGGGFHGHFHHHHHHHHHHHHHGGGFGHGGEFGGGCHHHFFHHGHHGFHFHHHHHHHHHGHHHHHHGGGGGGHHHHHHHHHHFHHHGFGGGCDGGEGGCGGGF
@M02034:409:000000000-BFKT7:1:2104:10689:19403 1:N:0:33
AAAGTCGAGGTGCCTAAAGTGGCAACCCAGACTTTGCATTCTGTTGGTGGTGTAGAGCTTCCTGTAGCCGCATGGCGTTCGTACTTAAATATGGAACTAACCATTCCAATTTTCGCTGTCTCTTATACACATCTCCGAGCCCACGAGACT
+
CCCCCFBBCCCBGGGGGGGGGGGHHHHGGHHGHHHGGHHHHHHHHHHGFGEFHHHHHGHHHHHHHHHHHGGGGGHHGGGGGGHHHHHHHHHHHHFGHHHHHHGHHHGHHHHHHHGGGGGHHHHHHHHHFFFHHHHHF/CGGGHGGGGGGH
@M02034:409:000000000-BFKT7:1:2104:7943:19407 1:N:0:33
AAAGTCGAGGTGCCTAAAGTGGCAACCCAGACTTCTCCTTATGTTGGTGGTGTAGAGCTTCCTGTAGCCGCATG
+
ABBCBFBBCCCCGGGGGGGGGGGHHHHGGHHGHHFHDEDHHHHHFHFAE?FEA3D5ABEB5GHFG555EEG0EE
@M02034:409:000000000-BFKT7:1:2104:27269:19410 1:N:0:33
AAAGTCGAGGTGCCTAAAGTGGCAACCCAGACTCCGACGATGGTTGGTGGTGTAGAGCTTCCTGTAGCCGCATGGCGTTCGTACTTAAATATGGAACTAACCATTCCAATTTTCGCTGTCTCTTATACACATCTCCGAGCCCACGAGACT
+
AAABAFAADDAAGGGGGGFBGGFEEHGEFHHFHHGGGGFGGGGEGFGEFGAFFGHGH5GHF3FFFFHGFB>>EEHFEEGEGGHHHHFBFGDGGHFE3CGFFEDFGGEFHHGFGFGAGGG2FFGHFFBFFFBHCG>FC@F<>FEFDGGGD<
@M02034:409:000000000-BFKT7:1:2104:22728:19413 1:N:0:33
AAAGTCGAGGTGCCTAAAGTGGCAACCCAGACTAATAAGAATGTTGGTGGTGTAGAGCTTCCTGTAGCCGCATGGCGTTCGTACTTAAATATGGAACTAACCATTCCAATTTTCGCTGTCTCTTATACACATCTCCGAGCCCACGAGACT
+
CBBCCFCCCCCBGGGGGGGGGGGHHHHGGHHGHHHHHHHHHGHGHHHEFFEFGHHHHHHHHHHHHHHHHGGGGGHHGGGGGGHGHHHHHHGHHHHHHHGHHGHGHHGHHHHHHHGGGGGHHFHHDHGHHHHHGGGFGCDCGGHGGGGGGH
@M02034:409:000000000-BFKT7:1:2104:5945:19418 1:N:0:33
AAAGTCGAGGTGCCTAAAGTGGCAACCCAGACTGGTAGGAAGGTTGGTGGTGTAGGGCTTCCTGTAGCCGCATGGCGTTCGTACTTAAATATGGAACTAACCATTCCAATTTTCGCT
+
A>AAAFB@DD>ABCFF4BDGD4AEHHGDGFHGHGCF5FFA5FEABFEGGDAFEHH3B2GG2FFFFF5ADEEEGCFHGEECDFHEGH4B3BBGGHBD3B?EBG33E?4BGFHEGBE/E
@M02034:409:000000000-BFKT7:1:2104:6008:19419 1:N:0:33
AAAGTCGAGGTGCCTAAAGTGGCAACCCAGACTAATTCTCCTGTTGGTGGTGTAGAGCTTCCTGTAGCCGCATGGCGTTCGTACTTAAATATGGAACTAACCATTCCAATTTTCGCTGTCTCTTATACACATCTCCGAGCCCACGAGACT
+
BBBBBFBBBBBBGGGGGGGGGGGGHHHGGHHGHGBGGHHFHHHHHHGFGGGGHHHEFGHHHFHHHHHHHGGGGGHHGGGGGGHHHHHHFHFHHFGDBGHHHHHHGHHGFGHHGHEGGCGHHGGHDGEGFGHHHHHFDDGFGGHFGGCGGE
@M02034:409:000000000-BFKT7:1:2104:2337:19419 1:N:0:33
AAAGTCGAGGTGCCTAAAGTGGCAACCCAGACTAATAAGAAGGTTGGTGGTGTAGAGCTTCCTGTAGCCGCATGGCGTTCGTACTTAAATATGGAACTAACCATTCCAATTTTCGCTGTCTCTTATACACATCTCCGAGCCCACGAGACT
+
CCCCCFBBCBABGGGGCGGGGGGHGHHGGHHGHHHHHHHGFHHHHHGEEDEFGFGDGGGHFHHHHFFDAEEEGGHCEEEFGECGGHHFHHHFGH33FGHHBFDGHGGFHHHHHFGGGGEGDGH44FGHHFHFHGHFF<DGGEEGG/<A/F
@M02034:409:000000000-BFKT7:1:2104:13359:19422 1:N:0:33
AAAGTCGAGGTGCCTAAAGTGGCAACCCAGACTACGACGCATGTTGGTGGTGTAGAGCTTCCTGTAGCCGCATGGCGTTCGTACTTAAATATGGAACTAACCATTCCAATTTTCGCTGTCTCTTATACACATCTCCGAGCCCACGAGACT
+
BCBCCFBCCCBBGGGGGGGFFGGHHHHGGHHGHHHGFGGGGGGGHHHEGGGFHHHHHHHHHHHHGHHHHGGGGGHHGGGGGGHHHHHFHHHHHGGHHHHHHHHGHHGHGHHHHHFGGGDHHHHHFHFHHHGHHHHHCDGCGGHGGGGGGH
@M02034:409:000000000-BFKT7:1:2104:12797:19428 1:N:0:33
AAAGTCGAGGTGCCTAAAGTGGCAACCCAGACTGGTACGCTGGTTGGTGGTGTAGAGGTTCCTGTAGC
+
BBBBBFBBBBAAGGGGGGGGGGGHFHFFGHD2BGAG5AEEAEEHDF?1A1EEB3D5D23B3BFFB555
@M02034:409:000000000-BFKT7:1:2104:28610:19435 1:N:0:33
AAAGTCGAGGTGCCTAAAGTGGCAACCCAGACTAAGAATGAGGTTGGTGGTGTAGAGCTTCCTGTAGCCGCATGGCGTTCGTACTTAAATATGGAACTAACCATTCCAATTTTCGCTGTCTCTTATACACATCTCCGAGCCCACGAGACT
+
BAABBFAADDAAGCGFGGFGGGFGGFGEEGHGGHHHHHHHHFHGGGGEFGEFHFGFHHHHHEHHGHHDFEEGEGHHGGGGGGHHGHHHHHHHHHGHFGGFHFGHHHFHHHHHHHGGGGGGHHHGGFHGFHEHFHFHGGGGGGGGC/@EGH
@M02034:409:000000000-BFKT7:1:2104:2644:19437 1:N:0:33
AAAGTCGAGGTGCCTAAAGTGGCAACCCAGACTCAGAAGCCGGTTGGTGGTGTAGAGCTTCCTGTAGCCGCATGGCGTTCGTACTTAAATATGGAACTAACCATTCCAATTTTCGCTGTCTCTTATACACATCTCCGAGCCCACGAGACT
+
BBBBBFBBBBABGGGGGGGGGGGHHHHGGHHGHHHHH5GHHGFGGGGEFEEFGFGEHFHHFGHGFFGGHGGCGGHAFGGGGEFHHHHFHFGHHGEGFHHHHHFGHGHFFGGHHFGGGGFF?DFG?GHFHGHHHHHFGBCFGGHGGGGGGF
@M02034:409:000000000-BFKT7:1:2104:8864:19439 1:N:0:33
AAAGTCGAGGTGCCTAAAGTGGCAACCCAGACTATTGAGAGGGTTGGTGGTGTAGAGCTTCCTGTAGCCGCATGGCGTTCGTACTTAAATATGGAACTAACCATTCCAATTTTCGCTGTCTCTTATACACACTCCGAGCCCACGAGACTA
+
CCCCCFCCCCBBGGGGGGGGGGGHHHHGGHHGHHHHHHHHHGGGHGGGFGEFHHHHHHHHHHHHHHHHHGGGGGHFFGGGGFHHHHHHHHHHHHHHHHHHHHHHHHGHHHHHHHGGGGGHHHHHHHHHHHHGHHHGGGGGGGGGFGGGHG
@M02034:409:000000000-BFKT7:1:2104:3298:19439 1:N:0:33
AAAGTCGAGGTGCCTAAAGTGGCAACCCAGACTACGAAGAATGTTGGTGGTGTAGAGCTTCCTGTAGCCGCATGGCGTTCGTACTTAAATATGGAACTAACCATTCCAATTTTCGCTTCTCTTATACACATCTCCGAGCCCACGAGACTA
+
AABCAFABCCABGGGGGGGGGGGHHGGGGHHGHHHGEHGGFHHHHHHEFGEFGGHHHHHHGGHGHHHHHGGGGGHHGGGGGGGHHHHGHHGHHGHHHFFGFHHHHHHHGHHHHGGGGHGGHHHHHHGHHGHHHGHF<BGGGHGFCCGGHF
@M02034:409:000000000-BFKT7:1:2104:20783:19444 1:N:0:33
AAAGTCGAGGTGCCTAAAGTGGCAACCCAGACTAATACGTCGGTTGGTGGTGTAGAGCTTCCTGTAGCCGCATGGCGTTCGTACTTAAATATGGAACTAACCATTCCAATTTTCGCTGTCTCTTATACACATCTCCGAGCCCACGAGACT
+
BCCCAFBCCCCCGGGGGGGGGGGHHHHGGHHGHFEHFGHFHGGG?0EFCEGFFBF5DEFGBHFH5DB5EEG?EFF1>>E1EE2?CGHFEGHFFF3?GFHH3?3F3BF4FGEHH4EAEFAF?3FFDFHDGFFBGFHFE/BDCGGG@@AGCH
@M02034:409:000000000-BFKT7:1:2104:6958:19445 1:N:0:33
AAAGTCGAGGTGCCTAAAGTGGCAACCCAGACTTCGCGTAGTGTTGGTGGTGTAGAGCTTCCTGTAGCCGCATGGCGTTCGTACTTAAATATGGAACTAACCATTCCAATTTTCGCTGTCTCTTATACACATCTCCGAGCCCACGAGACT
+
BBBBAFAABBAAGGGGGGGFGGGHHHHGGHHGHHHGGGGGGFCGGHGEEDEFGFGGHHHHGHHHHHHGHGGGGGHHGEGGGGHHHHGHHHGHHHFHFFHHHHEHHHHHFHHHHHGGGGGFHHHHHHHHGHHGEHFHGFCGGGHGCCGGGF
@M02034:409:000000000-BFKT7:1:2104:3281:19449 1:N:0:33
AAAGTCGAGGTGCCTAAAGTGGCAACCCAGACTACGAAGAATGTTGGTGGTGTAGAGCTTCCTGTAGCCGCATGGCGTTCGTACTTAAATATGGAACTAACCATTCCAATTTTCGATTCTCTTATACACATCTCCGAGCCCACGAGACTA
+
ABAAAFAADB>A4BFDGGGGGGGCBABEAFGFFHGEDGEEGGH5GHGEFFAFHGFFGGHHHFHGG5GFGE>0BEHGCEGAEEGEGG4FBGBBGFF@BFFGH0E??FBGHFGGHDE/FEFGHGHHHF4F32BFGFFACFGGGFECGCGDF?
@M02034:409:000000000-BFKT7:1:2104:25701:19453 1:N:0:33
AAAGTCGAGGTGCCTAAAGTGGCAACCCAGACTCCGCTTCAGGTTGGTGGTGTAGAGCTTCCTGTAGCCGCATGGCGTTCGTACTTAAATATGGAACTAACCATTCCAATTTTCGCTGTCTCTTATACACATCTCCGAGCCCACGAGACT
+
ABBBADBBBBBBGGGCFGGGGGGHHHHGGHHGHHFGCGFGFGHGHHGGGGAFHHHHHHHHHHHHHHHHHGGGGGHHGGGGGGHHHHGHGHHHHHGHFHHHGHGHHHGHHHHHHGGGGCGHHGHHHHHHFHGHHHHHF/@CGGHGGGGGGG
@M02034:409:000000000-BFKT7:1:2104:6977:19458 1:N:0:33
AAAGTCGAGGTGCCTAAAGTGGCAACCCAGACTTCGCGTAGTGTTGGGGGTGTAGAGCTTCCTGTAGCCGCATGGCGTTCGTACTTAAATATGGAACTAACCATTCCAATTTTCGCTGTCTCTTATACACATCTCCGAGCCCACGAGACT
+
>AAAABAAD1AAFGGG1DBBAFGAEGHGGHHGHGHGGGC/AECFGHF/EEGFEHFBDFDHHGGHGGHGBEGEFGG0E?E/EEFGHHHFFGHHGHDDGHFFFHHGBGDDHH1GFGCGGGBDDDGF1FEF11FHHFDHG?C--FFE@-<AAG
@M02034:409:000000000-BFKT7:1:2104:10918:19458 1:N:0:33
AAAGTCGAGGTGCCTAAAGTGGCAACCCAGACTGTTCGGGGGGTTGGTGGTGTAGAGCTTCCTGTAGCCGCATGGCGTTCGTACTTAAATATGGAACTAACCATTCCAATTTCGCTGTCTCTTATACACATCTCCGAGCCCACGAGACTA
+
>AAA?FABBBAAFGGFGGGGGGGGGHHGGCHGHFHHGGGGGGGGDCGGGF?FGGH?F1FGGHHHHHHHHGCGGGHGCFCECA:GHHBCHHFHHEGHFHHHHFFGFFGFFGFGGBEGGACFGGGGGGGGFBFFGFEDBB??EAEB;BFFF;
@M02034:409:000000000-BFKT7:1:2104:9009:19464 1:N:0:33
AAAGTCGAGGTGCCTAAAGTGGCAACCCAGACTCCGCCTCCTGTTGGTGGTGTAGAGCTTCCTGTAGCCGCATGGCGTTCGTACTTAAATATGGAACTAACCATTCCAATTTTCGCTGTCTCTTATACACATCTCCGAGCCCACGAGACT
+
BBCBCFBBCCBAFGGGGGGGGGGHHHFFGHHGHHHGGGGGHHHHHHHEEEEFGGHHHHHHHHHHGFHGHGGGGGHHGGGGGGFEHG@FHHHHHHHEGHHHHHFHHHHHHHHHHHGGGGGHHHHHHHHHHHHHHFFF?/CC?EHGCGGGGH
@M02034:409:000000000-BFKT7:1:2104:10183:19467 1:N:0:33
AAAGTCGAGGTGCCTAAAGTGGCAACCCAGACTGGGGGTCGGGTTGGTGGTGTAGAGCTTCCTGTAGCCGCATGGCGTTCGTACTTAAATATGGAACTAACCATTCCAATTTTCGCTGTCTCTTATACACATCTCCGAGCCCACGAGACT
+
BBBBBFBBBDABGFGGGGGFGGGHGHGGGFHGHHCHGGGEE?EHGG?AFEGGHGHFHHHHHHHHFFGHHGGGGGFFEEGGGEFHHHHBFGGFHG3GEGGFGA2FGHB3BFHHHG/?DGGHGDGHGH2FGFFCFDB1A<@GC.FEFCGDGG
@M02034:409:000000000-BFKT7:1:2104:17527:19470 1:N:0:33
AAAGTCGAGGTGCCTAAAGTGGCAACCCAGACTAGTGGGGGTGTTGGTGGTGTAGAGCTTCCTGTAGCCGCATGGCGTTCGTACTTAAATATGGAACTAACCATTCCAATTTTCGCTGTCTCTTATACACATCTCCGAGCCCACGAGACT
+
BCCCAFBCCC?AGGGGGGGGGGGHHHHFGF2FHFHHHHHGGGGGEHHGGGGFF3FDG5@F5FGGGFGFBFE>FEG1EEEFE?BFEGGGGGFBFD33EFHF303BGFFBFGGGF?CFGGDF2G@2@F2@F2DGEFHGE?FGGFHGGGGGGH
@M02034:409:000000000-BFKT7:1:2104:28985:19470 1:N:0:33
AAAGTCGAGGTGCCTAAAGTGGCAACCCAGACTGAGACTGGGGTTGGTGGTGTAGTGCTTCCTGTAGGCGCATGGCGGTCGTACT
+
>AAABD>ADBAAFFFGGFGEGFFC4FGAEGAEF3F353BCCEE2AE0EF1AFFGG53F5F5FGHABE3BE?CEEH1F?E/>>0/?
@M02034:409:000000000-BFKT7:1:2104:6962:19472 1:N:0:33
AAAGTCGAGGTGCCTAAAGTGGCAACCCAGACTTCGCGTAGTGTTGCTGGTGTAGAGCTTCCTGT
+
BBBBBDBBBBBBGGGGGGGGGFFFHHHGCFHGH5A2AEE2FGHHB15B53FCF3D555B35B555
@M02034:409:000000000-BFKT7:1:2104:10167:19476 1:N:0:33
AAAGTCGAGGTGCCTAAAGTGGCAACCCAGACTGGGGGTCGGGTTGGTGGTGTAGAGCTTCCTGTAGCCGCATGGCGTTCGTACTTAAATATGGAACTAACCATTCCAATTTTCGCTGTCTCTTATACACATCTCCGAGCCCACGAGACT
+
BBBBBFBBBBBBGGGGCGGGFGGHHHHGGHHGHHHHGGGGGGGFFGGFFGGFGHHHHGHHHHHHHHHHHGGGGGHHGGGGGGHHHHFHHHHHHHHHGHHGHHGHHHGHHHHHHHGGGGGHGHHHGHHHHHFHHHHHGCGGGGHGGGGGGH
@M02034:409:000000000-BFKT7:1:2104:3462:19479 1:N:0:33
AAAGTCGAGGTGCCTAAAGTGGCAACCCAGACTACGAGTCCGGTTGGTGGTGTAGAGCTTCCTGTAGCCGCATGGCGTTCGTACTTAAATATGGAACTAACCATTCCAATTTTCGCTGTCTCTTATACACATCTCCGAGCCCACGAGACT
+
BBBBBFAAB@AAGGGGGFGGGGGFHGHCGEHGFFHEFEEGFEEEFGGEFDAFAGEDGHHHHHHHHHHGHEGGGGGFEEEFFEGHHHHFHGFHHEBGGG3GCHHHHHHHGHHHHHGGGGFGHHHHGHGHGGHHGFFFG<CCFAGGGGGGCD
@M02034:409:000000000-BFKT7:1:2104:27541:19488 1:N:0:33
AAAGTCGAGGTGCCTAAAGTGGCAACCCAGACTCAGAAGCATGTTGGGGGT
+
CCCCBFCCCCCCGGGGGGFGFGGHHHHGGHHGH333BGH33D35DGA220A
@M02034:409:000000000-BFKT7:1:2104:25230:19488 1:N:0:33
AAAGTCGAGGTGCCTAAAGTGGCAACCCAGACTCAGACGAATGTTGGTGGTGTAGAGCTTCCTGTAGCCGCATGGCGTTCGTACTTAAATATGGAACTAACCATTCCAATTTTCGCTGTCTCTTATACACATCTCCGAGCC
+
ABBBAFBBBBABGGGCGGGGGCFHHHGEEHHGHFBFGGEEGGHHHHHEEEEFBAFDFFHHHHGHHHHFFECEEEC1>?/BE1BFFGGGFFFGGHE3GFHG30FBG4??GGHHFGFEEEEBGDGHDGBFFC2FGG32?>//>
@M02034:409:000000000-BFKT7:1:2104:19945:19488 1:N:0:33
AAAGTCGAGGTGCCTAAAGTGGCAACCCAGACTAATCAGAATGTTGGTGGTGTAGAGCTTCCTGTAGCCGCATGGCGTTCGTACTTAAATATGGAACTAACCTTTCCAATTTTCGCTGTCTCTTATACACATCTCCGAGCCCACGAGACT
+
BBAABFBADBAACGGGGGGFGGGGFHHGGHHGFFHFFFG35FHHFHF2AAEEA3G5F5AEDGHFGEDAFEE0EAE1>1EEE12BFGHFGHHF@@33@@FH313B?3GBBG3G44>?E?/B4BF44B4BFC2?FGH2C<CDGEAE//<DGF
@M02034:409:000000000-BFKT7:1:2104:10432:19489 1:N:0:33
AAAGTCGAGGTGCCTAAAGTGGCAACCCAGACTCCGTCTTATGTTGGTGGTGTAGAGCTTCCTGTAGCCGCATGGCGTTCGTACTTAAATATGGAACTAACCATTCCAATTTTCGCTGTCTCTTATACACATCTCCGAGCCCACGAGACT
+
BABBBFBCCCBCGGGGGGGGGGGHHHHGGHHGHHHGGHHGHGHHHHHGGGEFHHHHHHHHHHHHGFHHHEGGGGHHGGGGGGHHHHHHHHGHHHFFHHHHHHHHHHGHHHHHHHGGGGGGHHHHHHHHFHFHHHFHG/DCGFHGGCGGGH
@M02034:409:000000000-BFKT7:1:2104:10714:19490 1:N:0:33
AAAGTCGAGGTGCCTAAAGTGGCAACCCAGACTTTTGGGGATGTTGGGG
+
BBCBBFCCBCBBGGGGGGGFGGGHHHGGGHAF35GHH22E2EFHDG20A
@M02034:409:000000000-BFKT7:1:2104:13729:19493 1:N:0:33
AAAGTCGAGGTGCCTAAAGTGGCAACCCAGACTCTTGCGCATGTTGGTGGTGTAGAGCTTCCTGTAGCCGCATGGCGTTCGTACTTAAATATGGAACTAACCATTCCAATTTTCGCTGTCTCTTATACACATCTCCGAGCCCACGAGACT
+
BCCABFBBBCCCGGGGGGGGGGGHHHHGGHGGHHGHHHGGGFGHHHHEFGEFHHHGGHHHHHHHHHHGHGGGGGGGGGGGGGHHHHHFFHHHHFFFGHHHHHHHHHHHHHHHHHEGGFGHHHHHGHFFFGGHHHGFGCGGCGHGGGGGGH
@M02034:409:000000000-BFKT7:1:2104:23212:19497 1:N:0:33
AAAGTCGAGGTGCCTAAAGTGGCAACCCAGACTCAGGCTTGTGTTGGTGGTGTAGAGCTTCCTGTAGCCGCATGGCGTTCGTACTTAAATATGGAACTAACCATTCCAATTTTCGCTGTCTCTTATACACATCTCCGAGCCCACGAGACT
+
1AA?A3AADDAABF1GGGGGGD0BCGHCFHHGFHHCHHFGGBBGHHHGAE/AFGHFGHHHHFGBFGGGFEE/EEHFEGCFEEFFHFBEGHEHHGFFFGFGHGFEDHGFFGHHHGGGGGGE2>FHHFBFBCGFBGGDC//>CFCFCCGGGH
@M02034:409:000000000-BFKT7:1:2104:27520:19500 1:N:0:33
AAAGTCGAGGTGCCTAAAGTGGCAACCCAGACTCAGAAGCATGTTG
+
A?AA1DA?DAAAG1FFBB1B1GFEA00AEA0AGH11FFGHBF112E
@M02034:409:000000000-BFKT7:1:2104:10701:19503 1:N:0:33
AAAGTCGAGGTGCCTAAAGTGGCAACCCAGACTTTTGTGGATGTTGGTGGTGTAGAGCTTCCTGTAGCCGCATGGCGTTCGTACTTAAATATGGAACTAACCATTCCAATTTTCGCTGTCTCTTATACACATCTCCGAGCCCACGAGACT
+
BBBBADABBBAAFGGGGGGGGGGHHHHGGHGGGHHHHBFEGHHGHHHGFGEFGGHHHHGGHHHHFFFGHGGGEGHHGGGGGGHHHHHHGHGGHHFFFGFFHEGHHHHHHHGHHFGAEGGHHHGHGHHFFHFGHHDGGGC>BFHGG?@EGD
@M02034:409:000000000-BFKT7:1:2104:15063:19508 1:N:0:33
AAAGTCGAGGTGCCTAAAGTGGCAACCCAGACTGAGCTTACTGTTGGTGGTGTAGAGCTTCCTGTAGCCGCATGGCGTTCGTACTTAAATATGGAACTAACCATTCCAATTTTCGCTGTCTCTTATACACATCTCCGAGCCCACGAGACT
+
ABBBADAABBAAGFGGGGGGGGGHHHHGGHHGHGG3G5FGHHHHHHHAFAFGGFGGGFHHBGGGHHHGHGGEEFFCEEEGGEEEGGHFFHHGHGFFHHHHHGHGHHHGBGHHHHFGGFGFHGHHHHEHHHFHHHFH?B@@GGHGC@CDDH
@M02034:409:000000000-BFKT7:1:2104:6165:19510 1:N:0:33
AAAGTCGAGGTGCCTAAAGTGGCAACCCAGACTTATCATCAGGTTGGTGGTGTAGAGCTTCCTGTAGCCGCATGGCGTTCGTACTTAAATATGGAACTAACCATTCCAATTTTCGCTGTCTCTTATACACATCTCCGAGCCCACGAGACT
+
BCCCAFBCCCBCGGGGGGGGGGGHHHHGGHHGHHHHHHHHHHHHHHGGGGFFHHHHHHHHHHHHHHHHHGGGGGHHGGGGGGHHHHHGHHHHHHHHHGHHHHGHHHHFHHHHHHGGGGGHHHHHHHGHEHHHGHFHGCCGGGGGGFGGGF
@M02034:409:000000000-BFKT7:1:2104:26728:19520 1:N:0:33
AAAGTCGAGGTGCCTAAAGTGGCAACCCAGACTCATCCGCCGGTTGGTGGTGTAGAGCTTCCTGTAGCCGCATGGCTTTCGTACTTAAATATGGAACTAACCATTCCAATTTTCGCTGTCTCTTATACACATCTCCGAGCCCACGAGACT
+
CCCCCFCBCCCCGGGGGGGGGGGHHHHGGHHGHHHHHHGGGGGFGEGGFGFGHHHHHHHHHHHHHHHHHFGGGGHHHHHHGHHHHHEGFHHHHHHHGHHHHHHHGHHHHHHHHHGGGGGGHHHHFHHHFHGHHHGHDCCGGGHGGGGGGG
@M02034:409:000000000-BFKT7:1:2104:23707:19524 1:N:0:33
AAAGTCGAGGTGCCTAAAGTGGCAACCCAGACTTGTATGTCTGTTGGTGGTGTAGAGCTTCCTGTAGCCGCATGGCGTTCGTACTTAAATATGGAACTAACCATTCCAATTTTCGCTGTCTCTTATACACATCTCCGAGCCCACGAGACT
+
CCCCCFCCCCBCGGGGGGGGGGGHGHHGGHHGHHHHHHHGHHHHHHGFFGEFHHHGGHHHHHHHHHHHHGGGGGHHGGGGGGHHHHGGHGGHHHFHHHHHHHHHHHGFHHHHHHGGGGGHHHHHGHHHHHHHGHGHGCGGGGHGGCGGFG
@M02034:409:000000000-BFKT7:1:2104:9693:19526 1:N:0:33
AAAGTCGAGGTGCCTAAAGTGGCAACCCAGACTGTGAAGCAGGTTGGTGGTGTAGAGCTTCCTGTAGCCGCATGGCGTTCGTACTTAAATATGGAACTAACCATTCCAATTTTCGCTGTCTCTTATACACATCTCCGAGCCCACGAGACT
+
CCCBCFBBCCBBGGGGGGGGGGGHHHGGGHHGHHHHHHHHHHHHHHGGFGEFGGHHHHHHHHHHHHHHHGGGGGHHGGGGGFGHHHHHHHHHHHHFGHHHHHGHHHHGHHHHHFGGGGGGHHHHFHHHFFHHHHHHGGGCGGHGGGGGGH
@M02034:409:000000000-BFKT7:1:2104:13465:19528 1:N:0:33
AAAGTCGAGGTGCCTAAAGTGGCAACCCAGACTATTAAGAGTGTTGGTGGTGTAGAGCTTCCTGTAGCCGCATGGCGTTCGTACTTAAATATGGAACTAACCATTCCAATTTTCGCTGTCTCTTATACACATCTCCGAGCCCACGAGACT
+
CCCBBFCBCCBCGGGGGGGGGGGHHHHGGHHGHHHHHHHHHHHHHHHGFGGGHHHGHGHHHHHHHHHHGGGGFGHHGGGGGGHHHHHHHHHHHGGHHHHHGHHHHHHFHHHHHHGGGFGHHHHHHHHHGHGHHHFHGFCCFGHGGGGGGH
@M02034:409:000000000-BFKT7:1:2104:8713:19532 1:N:0:33
AAAGTCGAGGTGCCTAAAGTGGCAACCCAGACTCCGAGTGCGGTTGGTGGTGTAGAGCTTCCTGTAGCCGCATGGCGTTCGTACTTAAATATGGAACTAACCATTCCAATTTTCGCTGTCTCTTATACACATCTCCGAGCCCACGAGACT
+
BCCCCFABCCCCGGGGGGGGGGGHHHHGGHDFH3FEAFGHHGGGGGG1AAEFAAFDGFGG5GGHFBGFFEFCGGHCEEGGFEFHHHHHFHHFHG33GGHHEFDGFEGD?FGHG?EGFAADGFGHFHHHHGHFHHHFGCGGGFGA@?@CFH
@M02034:409:000000000-BFKT7:1:2104:13325:19539 1:N:0:33
AAAGTCGAGGTGCCTAAAGTGGCAACCCAGACTAGGGGTGGGGTTGGTGGTGTAGAGCTTCCTGTAGCCGCATGGCGTTCGTACTTAAATATGGAACTAACCATTCCAATTTTCGCTGTCTCTTATACACATCTCCGAGCCCACGAGACT
+
BCCCCFAA@BACGFGGGGGGGGGHHHHGGHHGHHHHHGEEFGGEEGGEFGEFHHGEGHHHHHHHHHHGHGGFGGHHGGGGGGHFHHHHHHHHHHGGFHHHHHHHFHHHHHHHHHGGGCDHHHEHGHGHHFHGHHFFGCGGGGHGGGGGGH
@M02034:409:000000000-BFKT7:1:2104:12705:19547 1:N:0:33
AAAGTCGAGGTGCCTAAAGTGGCAACCCAGACTTGTAGTCAGGTTGGTGGTGTAGAGCTTCCTGTAGCCGCATGGCGTTCGTACTTAAATATGGAACTAACCATTCCAATTTTCGCTGTCTCTTATACACATCTCCGAGCCCACGAGACT
+
CCCCCFBBBBABGGGGGGGGGGGHHHHGGHHGHC3G5GHDFFHHHHGGFEGEGDGBGFFHGHHHEFFBFEGGEGF1EEEFEE2FGGHDEGHFHHB3GGHHFE3FFBGFEGGHFF>AEE/FFHHFDFGHHEHHFHHDD/BDGEFAC@CDFH
@M02034:409:000000000-BFKT7:1:2104:5646:19549 1:N:0:33
AAAGTCGAGGTGCCTAAAGTGGCAACCCAGACTAATCGGGGGGTTGGTGGTGTAGAGCTTCCTGTAGCCGCATGGCGTTCGTACTTAAATATGGAACTAACCATTCCAATTTTCGCTGTCTCTTATACACATCTCCGAGCCCACGAGAC
+
BBBBBFBADDAAGGGGGGGGGGGFGHHGGHHGHF353BA2A0>CCCFGFDDGHFGFHHHHFFHFHHHFHGGGGGHHGFGGFGGHGGCGHGFHHCCGFHGFHGFFGGGGGFGGGFG?EGGGGGFGGGGGFGFGFFFGD9DFFFFFFFFFF
@M02034:409:000000000-BFKT7:1:2104:4637:19549 1:N:0:33
AAAGTCGAGGTGCCTAAAGTGGCAACCCAGACTAAGACGAAGGTTGGTGGTGTAGAGCTTCCTGTAGCCGCATGGCGTTCGTACTTAAATATGGAACTAACCATTCCAATTTTCGCTGTCTCTTATACACATCTC
+
CCCCCFBBCCABGGGGGGGGGGGHHHHGGHHGHDEGFGF2EFGHFAAAAEEABDG5AABF5FHFG5A53EE0EEE1>?>FE1B??GH3BBGFEF33FGGH303B3BFDEGBHG4E/E??2B?FG3B3BDC22FDG
@M02034:409:000000000-BFKT7:1:2104:8711:19551 1:N:0:33
AAAGTCGAGGTGCCTAAAGTGGCAACCCAGACTCCGAGTGCGGTTGGTGGTGTAGAGCTTCCTGTAGCCGCATGGCGTTCGTACTTAAATATGGAACTAACCATTCCAATTTTCGCTGTCTCTTATACACATCTCCGAGCCCACGAGACT
+
AABAAFAA3>>AFGGGGGFGGFGHHHHGGHHGHHHGGGGAGEEEGGG1AEAFHHEFHHHHGHHFBFGHFEGGGGHHGGGGGEHGHGGHGFBHHHHBCEF3GAFFHFFG4GFHFFGC/D?BGBGGHFHFFGFHHF@FE/CCFG/FD@CGEB
@M02034:409:000000000-BFKT7:1:2104:10408:19551 1:N:0:33
AAAGTCGAGGTGCCTAAAGTGGCAACCCAGACTGGGTGTGCGGTTGGTGGTGTAGAGCTTCCTGTAGCCGCATGGCGTTCGTACTTAAATATGGAACTAACCATTCCAATTTTCGCTGTCTCTTATACACATCTCCGAGCCCACGAGACT
+
ABBBBFBADBBBGGGGGFGGGGGHHHHGGHHGHHHHHGGGHGGGGGGEGGEFHHHHHHHHHHHHHHHHHGGGGGHHGGGGGGHHHHHHHHHHHHHHGHHHGHHHHHGGHHHHHHGGGGGHHGHHGHHHGHHHHHFHC?FGGGHGGGGGGH
@M02034:409:000000000-BFKT7:1:2104:14357:19553 1:N:0:33
AAAGTCGAGGTGCCTAAAGTGGCAACCCAGACTTCGCATTCGGTTGGTGGTGTAGAGCTTCCTGTAGCCGCATGGCGTTCGTACTTAAATATGGAACTAACCATTCCAATTTTCGCTGTCTCTTATACACATCTCCGAGCCCACGAGACT
+
BBBBBFBBBBABGGGGGGGGGGGGHHHGGHHGHHHGGGGGHHHFGGGEFEEFFHHHHHHHHHHHHHHHHFGGGGHHGGGGGGHHHFHFHHHHHHHGGHHHHGHHHHGHHGHHHHGGGGFFHHHHHHHHGGGGFGGFGCGGGGHGGCGGGH
@M02034:409:000000000-BFKT7:1:2104:10389:19556 1:N:0:33
AAAGGCGAGGTGCCTAAAGTGGCAACCCAGACTGGGTGTGCGGTTGGTGGTGTAGAGCTTCCTGTAGCCGCATGGCGTTCGTACTTAAATATGGAACTAACCATTCCAATTTTCGCTGTCTCTTATACACATCTCCGAGCCCACGAGACT
+
>1A@1>>1>AAAGCGB111BDBEHHHHG0GAFFHHEAEEEHGGEGGGEFGEFHB12BFHHEHHHHEHHHGG/FEHGGGGGGGHHHHF1EGHHHGBBEBDCEFFFHD22FFHFHBCGCGCFFDDFGHHFFBDCG@1@/@C??//FA>->CF
@M02034:409:000000000-BFKT7:1:2104:19309:19565 1:N:0:33
AAAGTCGAGGTGCCTAAAGTGGCAACCCAGACTAAGACTCATGTTGGTGGTGTAGAGCTTCCTGTAGCCGCATGGCGTTCGTACTTAAATATGGAACTAACCATTCCAATTTTCGCTGTCTCTTATACACATCTCCGAGCCCACGAGACT
+
BBBBBFBBBBABGGGGGGGGGGGHGHHGGHHGHHHHDGGHHHHHHHHEFGEFGFHFGFHHHHHGFHHHHGGGGGHHGGGGGEFHHHHFHHHHHF3FGHHHHHHHFHHGHGBGGGFGFFFFHHHHFFHHHHHEHHHFDCDGGGFGGFCGGH
@M02034:409:000000000-BFKT7:1:2104:28076:19567 1:N:0:33
AAAGTCGAGGTGCCTAAAGTGGCAACCCAGACTGGGAGTAGTGTTGGTGGTGTAGAGCTTCCTGTAGCCGCATGGCGTTCGTACTTAAATATGGAACTAACCATTCCAATTTTCGCTGTCTCTTATACACATCTCCGAGCCCACGAGACT
+
AAABBFBBBBABFGGGGGGGGGFHHHHEGHHGHHFHFFGHHFGHHHEEFGEFHFHDFFHHGFHHHEFG3EEGFGHEEEGGGEBGEHFFHHGFHGBBGHGG30FGFGFDFGFFHBEFGGFFHHGFFGGFFGHHCGF?E?CB@/FFGGCEGG
@M02034:409:000000000-BFKT7:1:2104:19295:19577 1:N:0:33
AAAGTCGAGGTGCCTAAAGTGGCAACCCAGACTAAGACTCATGTTGGTGGTGTAGAGCTTCCTGTAGCCGCATGGCGTTCGTACTTAAATATGGAACTAACCATTCCAATTTTCGCTGTCTCTTATACACATCTCCGAGCCCACGAGACT
+
1AAA1B>AD1A1BGGGGFGGGFFHHHHGGFCCHHHBBFHGEGGAGHHFFGEFHHFBGHFGHHHHHHHHHGGCGGGHCGGEGEGEHHHHEGGGHHF1@FD1FH1GGHHHFHHHFFCCCEGFHGHHFHGH>B1GFFGGCC?@@C/FC@?ACF
@M02034:409:000000000-BFKT7:1:2104:23522:19578 1:N:0:33
AAAGTCGAGGTGCCTAAAGTGGCAACCCAGACTTCTTCGTTGGTTGGTGGTGTAGAGCTTCCTGTAGCCGCATGGCGTTCGTACTTAAATATGGAACTAACCATTCCAATTTTCGCTGTCTCTTATACACATCTCCGAGCCCACGAGACT
+
1AAAAFAAD1A1FGF1FAGGFFFFHHHEGHFFHHHGHGH0BGFEEE?EFCEGHBDEHEHHGHFFHHGFHGGCEE00E/EFGGHHHHBEEGGHHHEFFGFF10BFFBG>DFGHFFCFGEGFBFGHDGDFDFBHHHHEG>CCGGHGGCCFGF
@M02034:409:000000000-BFKT7:1:2104:17753:19582 1:N:0:33
AAAGTCGAGGTGCCTAAAGTGGCAACCCAGACTTCTCAGCGTGTTGGTGGTGTAGAGCTTCCTGTAGCCGCATGGCGTTCGTACTTAAATATGGAACTAACCATTCCAATTTTCGCTGTCTCTTATACACATCTCCGAGCCCACGAGACT
+
CCCCBFCCBCABGGGGGGGFGGGGGHHGGHHGHHHHHHHHGGGGHHHEFFAFGHHHHHHHHHHGFGHHHGGGGGHFGGGGGGHHHHHFHHHHHHHHGHGGHHFHHGFHHHHHHHGGGGGHGGHHGHHHGEDGHHHHF@FCGGGGF@DDFF
@M02034:409:000000000-BFKT7:1:2104:13724:19588 1:N:0:33
AAAGTCGAGGTGCCTAAAGTGGCAACCCAGACTGGGGTGGGGGTTGGTGGTGTAGAGCTTCCTGTAGCCGCATGGCGTTCGTACTTAAATATGGAACTAACCATTCCAATTTTCGCTGTCTCTTATACACATCTCCGAGCCCACGAGACT
+
AAABBFB>DAABGGGGBGGGGGGHHHHGGDHGHHHCGEEGGGGGEGGGFGGFHHHGHHHHHHHHHHHHHGGEFGHHGGGGGEGEGHGHHHHHHHGHHHHHHHHHHHHHHGHHHHGGGGGHHHHHHHGHHGHHHHGFG-DGGGHGGGGGGG
@M02034:409:000000000-BFKT7:1:2104:17739:19592 1:N:0:33
AAAGTCGAGGTGCCTAAAGTGGCAACCCAGACTTCTCAGCGTGTTGGTGGTGTAGAGCTTCCTGTAGCCGCATGGCGTTCGTACTTAAATATGGAACTAACCATTCCAATTTTCGCTGTCTCTTATACACATCTCCGAGCCCACGAGACT
+
BBBBBFAABBABGGGGGGFGGFGHHHHGGHHGHHHHHHHGGGGGHHHGFEEEHHHFGGHHGHHHHHHHHGGGGGHGGGGGGGFGHHHHHGHHHFGGHGHFHHHGHGFHHHGHHHGGGGGGHGHHGHHHFFHHHHFGG@/@CGHGDCCGGH
@M02034:409:000000000-BFKT7:1:2104:28504:19594 1:N:0:33
AAAGTCGAGGTGCCTAAAGTGGCAACCCAGACTAATGGGAGTGTTGGTGGTGTAGAGCTTCCTGTAGCCGCATGGCGTTCGTACTTAAATATGGTACTAACCATTCCTATTT
+
ABBBBFBBBBAAFGGGGGGAGGGBFFFFEHG2F33DEGHBFEGGFAG2FDEFG3D555AF5FAG55A5BAE0?EG1>EE1B>2??DGH3FFEGB44BDFG303BF4B44BBF
@M02034:409:000000000-BFKT7:1:2104:22701:19598 1:N:0:33
AAAGTCGAGGTGCCTAAAGTGGCAACCCAGACTAATAAGACGGTTGGTGGTGTAGAGCTTCCTGTAGCCGCATGGCGTTCGTACTTAAATATGGAACAACCATTCCAATTTTCGCTGTCTCTTATACACATCTCCGAGCCCACGAGACTA
+
CBCCBFBCCCCBGGGGGGGGGGGHHHHGGHHGHHFGHFHHHGGGGGGFFFGGHHHHHHHHHHHHHHHHHGGGGGHHGGGGGGHHHHHGHHHHHHGFHHHHGGGHHHHHGHHHHGCGGEGHHHHHHFGHHHGHGHGGCFGGGHGGGGGGHF
@M02034:409:000000000-BFKT7:1:2104:24785:19602 1:N:0:33
AAAGTCGAGGTGCCTAAAGTGGCAACCCAGACTAATAAGAATGTTGGTGGTGTAGAGCTTCCTGTAGCCGCATGGCGTTCGTACTTAAATATGGAACTAACCATTCCAATTTTCGCTGTCTCTTATACACATCTCCGAGCCCACGAGACT
+
AAAABFBBBBABFGGGFGGGGGGHGGHGGHHGHHHHGHHHHHHHHHHGEGEFHFHHHHHHHHHHGHGHHGEGGGHHFGGGGGHHHHFGHHFGHHFHFHGHHHHHHHHFFHHHHDEGGGGHHHGHGHGBFEGHFFGFGCGFGGHGGGGGGD
@M02034:409:000000000-BFKT7:1:2104:19526:19607 1:N:0:33
AAAGTCGAGGTGCCTAAAGTGGCAACCCAGACTACGGAGCGTGTTGGTGGTGTAGAGCTTCCTGTAGCCGCATGGCGTTCGT
+
CCCCCFBCCCABGGGGGGGGGGGHHHHGGHAFFHF?2AEEEEGGAF1AFEFFA3F5F53B5FEGD5B5BEE0EEE1E>>??>
@M02034:409:000000000-BFKT7:1:2104:22710:19614 1:N:0:33
AAAGTCGAGGTGCCTAAAGTGGCAACCCAGACTAATAAGACGGTTGGTGGTGTAGAGCTTCCTGTAGCCGCATGGCGTTCGTACTTAAATATGGAACAACCATTCCAATTTTCGCTGTCTCTTATACACATCTCCGAGCCCACGAGACTA
+
ABBBAFAADDAAGFGGGGGGGFGHGHFEFHHGHHHHHHHHHGGEGGGGFEBFHHHHHHHHHGHHHHHHHGGCEGHGGGGGGGFHHHBFGHGHHGHGGHGEFAGHHHFDFHHHEEEEE?FGFHHHHFDFGFFGHHFGGGGCFHEG/@DDHF
@M02034:409:000000000-BFKT7:1:2104:22375:19615 1:N:0:33
AAAGTCGAGGTGCCTAAAGTGGCAACCCAGACTGCGCGGTCGGTTGGTGGTGTAGAGCTTCCTGTAGCCGCATGGCGTTCGTACTTAAATATGGAACTAACCATTCCAATTTTCGCTGTCTCTTATACACATCTCCGAGCCCACGAGACT
+
AACBBFCCCCABGGGFGGDBGGGGHHHGFHHGHHGGGGGBFGGGCFGFFGEFHHGGGFHGHHHDFFGGGEEEGEHGEEGFFFHHHHGFGGHHHGBFGGEFHFFHHHGHHHHHHGGGGGGFHHHHHHHHGHGHHGFGE<D<CFHGG?DGFH
@M02034:409:000000000-BFKT7:1:2104:24783:19620 1:N:0:33
AAAGTCGAGGTGCCTAAAGTGGCAACCCAGACTAATAAGAATGTTGGTGGTGTAGAGCTTCCTGTAGCCGCATGGCGTTCGTACTTAAATATGGAACTAACCATTCCAATTTTCGCTGTCTCTTATACACATCTCCGAGCCCACGAGACT
+
BBBBBFBBBBBBGGGGCGGFGFGCFECEGHHGHHHHHGHHHGFGHBABBEEFHEF5FAFHHFHGFGG5FEEEEEFFEEECFEGHHHGFHHGHHGBGFHHHEEFGHHHBFGHHG4EEFF/?FBBB?DGBB?2GHGGHD<CCGGEGGCGGDH
@M02034:409:000000000-BFKT7:1:2104:6155:19625 1:N:0:33
AAAGTCGAGGTGCCTAAAGTGGCAACCCAGACTGCGCATCATGTTGGTGGTGTAGAGCTTCCTGTAGCCGCATGGCGTTCGTACTTAAATATGGAACTAACCATTCCAATTTTCGCTGTCTCTTATACACATCTCCGAGCCCACGAGACT
+
BBBABFABBBAAGGGGGGGGGFGHHHHGGHHGHHHGGGGGGHHGHHFGGGGFGHHFFHFHFHHHHHHGFGGGGGHFGEEGGGGHHHGGFFGHGF3FGGHHHGGHHHGHHHHHHHGGGFGGHHHHHHHHHHHHHHHHG/BDGGHGGCGGGF
@M02034:409:000000000-BFKT7:1:2104:20784:19627 1:N:0:33
AAAGTCGAGGTGCCTAAAGTAGCAACCCAGACTCCGCCTCCGGTTGGTGGTGTAGAGCTTCCTGTAGCCGCATGGCGTTCGTACTTAAATATGGAACTAACCATTCCAATTTTCGCTGTCTCTTATACACATCTCCGAGCCCACGAGACT
+
BBBBBFBBBBABGGGGGGGG5GFGHGHGGHHGHGHGGGGGHGGGGGGDFGGFHHHGGHHHHEGFFHHHHGGGGGHHGGGEGGFHHHFGFHHHHHHBBEGHHHHHHHGHHHHHHHGGGGGGHHHHGHHGFCF2CDGGD/DCFEGG<CFGDH
@M02034:409:000000000-BFKT7:1:2104:6266:19640 1:N:0:33
AAAGTCGAGGTGCCTAAAGTGGCAACCCAGACTCATAATCTTGTTGGTGGTGTAGAGCTTCCTGTAGCCGCATGGCGTTCGTACTTAAATATGGAACTAACCATTCCAATTTTCGCTGTCTCTTATACACATCTCCGAGCCCACGAGACT
+
BBCCBFBBCCAAGGGGGGGGGFGHHHHGGHHGHHHHHHHHHHHHHHHFGGEFHHHGHHHHHHHHHHHGHGGGGGHHGGGGGGHHHHHHHHHHHGEHHHHHGCFHHGHHHHHHHHGGGGGHHGHHGFHHFGHHHHHFFBGGGGHGGGGGGH
@M02034:409:000000000-BFKT7:1:2104:20180:19645 1:N:0:33
AAAGTCGAGGTGCCTAAAGTGGCAACCCAGACTAAGGAGAATGTTGGTGGTGTAGAGCTTCCTGTAGCCGCATGGCGTTCGTACTTAAATATGGAACTAACCATTCCAATTTTCGCTGTCTCTTATACACATCTCCGAGCCCACGAGACT
+
AA?AAFAADDAACGBFFGGAFFFFCGHCFFHGFFHFGDGCFFHFGFEEFCABFGHGHHEHFHHHGHHHHEEEGGHHGEEGGGHHHHHHHHFGHHEGFHHHHHHFFHFHFHHHHHGGGGE1DGHHHHHHHHEHHHHHCBCCCGHGGCGGCH
@M02034:409:000000000-BFKT7:1:2104:9952:19655 1:N:0:33
AAAGTCGAGGTGCCTAAAGTGGCAACCCAGACTCCGCCTCTTGTTGGTGGTGTAGAGCTTCCTGTAGCCGCATGGCGTTCGTACTTAAATATGGAACTAACCATTCCAATTTTCGCTGTCTCTTATACACATCTCGAGCCCACGAGACTA
+
BBBBBFAABBABGGGFGGGGGGGGHHHGGHHGHHHFGGEGHHHHHHGEFDEFHFGGHFFHHHHFHGHHHEEEGGHGFEGGFEFGHHFHGHFHHHFHHHHHHHHHHHGFHHHHHHGGGGDGHHHHHHHHGHHHHHHHHGGGGHGGGGDGHF
@M02034:409:000000000-BFKT7:1:2104:22755:19658 1:N:0:33
AAAGTCGAGGTGCCTAAAGTGGCAACCCAGACTACTAATCAGGTTGGTGGTGTAGAGCTTCCTGTAGCCGCATGGCGTTCGTACTTAAATATGGAACTAACCATTCCAATTTTCGCTGTCTCTTATACACATCTCCGAGCCCACGAGACT
+
BBBBBFBBBABBGGGGGGGGGGFHFHFGGEHGHHHHHHHHHHHFFGFEFGEFHGHHHHHHHHHHHHHHHGGGGGHHGGGGFEFFHGGFHHHHHHBFFGHHHHFHHHGHHHHHHGGGGGGHHGHHHHHHBGDGHHFHD/@?GGHGGFGGGH
@M02034:409:000000000-BFKT7:1:2104:20191:19659 1:N:0:33
AAAGTCGAGGTGCCTAAAGTGGCAACCCAGACTAAG
+
BBBBBFAADBBBGGGGGGGGGFGGCHGGGG223BFG
@M02034:409:000000000-BFKT7:1:2104:11471:19662 1:N:0:33
AAAGTCGAGGTGCCTAAAGTGGCAACCCAGACTAGTCAGCAGGTTGGTGGTGTAGAGCTTCCTGTAGCCGCATGGCGTTCGTACTTAAATATGGAACTAACCATTCCAATTTTCGCTGTCTCTTATACACATCTCCGAGCCCACGAGACT
+
BBBBAFBBBBBBGGGFGGGGGGGHHHHGGHHGHHHHHHHHHHHHGHGGGGGFHHHHHHHHHHHHHHHGHGGGGGHGGGGGGFFHGHFHHHHHHHFHGHHHHHGGHHHHHHHHHHGGGGFHHHHHFGGHHHFHFFFHGCFGGGGGCGGGFH
@M02034:409:000000000-BFKT7:1:2104:7138:19662 1:N:0:33
AAAGTCGAGGTGCCTAAAGTGGCAACCCAGACTACTAATAATGTTGGTGGTGTAGAGCTTCCTGTAGCCGCATGGCGTTCGTACTTAAATATGGAACTAACCATTCCAATTTTCGCTGTCTCTTATACACATCTCCGAGCCCACGAGACT
+
BCBCBFAACCBBGGGGGGGGGGGHHHHGGGHGHHHHHHHHHHHHHHHEFGGFGHHHHHHHHHHHHHHHHGGGGGHHGGGGGGHHHHHHHHHHHHHGGHGGHHGHHHGHHHHHHHGGGGGHHHHHHHHHGHHHHHHHFBDGGGHGGGGGGH
@M02034:409:000000000-BFKT7:1:2104:14162:19669 1:N:0:33
AAAGTCGAGGTGCCTAAAGTGGCAACCCAGACTCAGCATGAGGTTGGTGGTGTAGAGCTTCCTGTAGCCGCATGGCGTTCGTACTTAAATATGGAACTAACCATTCCAATTTTCGCTGTCTCTTATACACATCTCCGAGCCCACGAGACT
+
BBBBBFBB?DAAFGFGGGEFGGGHFGHGFHFGHHHHHHFHHHGCGHGAAEBFFHHGHFHGHHHHHFHG3EFGGGHFGGGGEFFHHGFFHHFGFGGFFBEGHGHHHHHFHGHHHHGGGCGHGHHHHHFHFHFHHG3DDCGGGGHADGCDAG
@M02034:409:000000000-BFKT7:1:2104:7771:19671 1:N:0:33
AAAGTCGAGGTGCCTAAAGTGGCAACCCAGACTCATAAGCAGGTTGGTGGTGTAGAGCTTCCTGTAGCCGCATGGCGTTCGTACTTAAATATGGAACTAACCATTCCAATTTTCGCTGTCTCTTATACACATCTCCGAGCCCACGAGACT
+
ABBAAFAADB2A4GGGGFGFGFFHHHCGGHHGHHHHHHHHGGH2FCFFGG?FGFGBGHHHFHHHHHHGFFGGGGGHGGGGFFGHHHHDGHHHHEHHFHFHFFFHFD4FFHHHHHGGG/EHHHHGHHBGFHHFGGFFGCD?CGHGGGCGGF
@M02034:409:000000000-BFKT7:1:2104:9411:19672 1:N:0:33
AAAGTCGAGGTGCCTAAAGTGGCAACCCAGACTAAGAATAAGGTTGGTGGTGTAGAGCTTCCTGTAGCCGCATGGCGTTCGTACTTAAATATGGAACTAACCATTCCAATTTTCGCTGTCTCTTATACACATCTCCGAGCCCACGAGACT
+
ABBABFBBBBABGGGGGGGBGGGGHGHGGHGFHHHFG5BGGFFHHHGEFDAFGFHFHGHHHGHGGHHHHGGGGEHFEFGGGFFHHHFHHHFHHHFGHHHHGHHHGHFFGGHHHHGGGDEHHHHHHHHHGGGHHHHFGFGGGGHGGGGGGG
@M02034:409:000000000-BFKT7:1:2104:19740:19673 1:N:0:33
AAAGTCGAGGTGCCTAAAGTGGCAACCCAGACTCCTCCTCGTGTTGGTGGTGTAGAGCTTCCTGTAGCCGCATGGCGTTCGTACTTAAATATGGAACTAACCATTCCAATTTTCGCTGTCTCTTATACACATCTCCGAGCCCACGAGACT
+
CCCCBFBBCCBBGGGGGGGGGGGHHHHGGHHGHH3GHGHCEHHHHHHGGGGFHHHFHHHHHHHHHHHHHGGGGGHHGGGGGGHHHHGGHHHHHHHHHHHHHHHHHHHHHGHHHHGGGGFGHHHHFHHHHHGHHHHGG??CGGHGGGGGG<
@M02034:409:000000000-BFKT7:1:2104:14163:19689 1:N:0:33
AAAGTCGAGGTGCCTAAAGTGGCAACCCAGACTCAGCATGAGGTTGGTGGTGTAGAGCTTCCTGTAGCCGCATGGCGTTCGTACTTAAATATGGAACTAACCATTCCAATTTTCGCTGTCTCTTA
+
>?>A>DAADDA1GF1DG11AFGCGBGHCFHFF1FFGGGFHGHFFFHG/AEABADFHFBGHHHBGFFH2BEAE/EHAE/>FGFFEFD2GFB2@FG@11GB1FGBEG22>BFFEBB/?AEEE22B>>
@M02034:409:000000000-BFKT7:1:2104:10680:19695 1:N:0:33
AAAGTCGAGGTGCCTAAAGTGGCAACCCAGACTGATCAGCAGGTTGGTGGTGTAGAGCTTCCTGTAGCCGCATGGCGTTCGTACTTAAATATGGAACTAACCATTCCAATTTTCGCTGTCTCTTATACACATCTCCGAGCCCACGAGACT
+
ABAB?FABBBAAFFGGGGGGGGGGHHHGGHHGHHHGGGHHHHHFFHGEGGABFGHHHHGHGGHFGHHGHGGGGGHGGGGGEEGHHHGHHGHHHHHHFHHGHHFHFHHHEGFHH4EEFGGFFFFHFHGHFGBGGHGFF?F??FGGG?DGDF
@M02034:409:000000000-BFKT7:1:2104:15366:19698 1:N:0:33
AAAGTCGAGGTGCCTAAAGTGGCAACCCAGACTCAGCGGCAGGTTGGTGGTGTAGAGCTTCCTGTAGCCGCATGGCGTTCGTACTTAAATATGGAACTAACCATTCCAATTTTCGCTGTCTCTTATACACATCTCCGAGCCCACGAGACT
+
BBBBBFBBBBBBGGGGGGGFGGGHHHHGGGHGHHHHHGGGGGGGGHGEGGAFGFHBGHHHFHGHGHHHHFGGGGHGGGGGGEGHGHHGHHGHHHGFGHHFHHHHHHFFFHHHHHGGGGDGGHHHGHFHFBGHHGGHGCGGGGGGGCCDGH
@M02034:409:000000000-BFKT7:1:2104:22311:19700 1:N:0:33
AAAGTCGAGGTGCCTAAAGTGGCAACCCAGACTGGGGGTGAGGTTGGTGGTGTAGAGCTTCCTGTAGCCGCATGGCGTTCGTACTTAAATATGGAACTAACCATTCCAATTTTCGCTGTCTCTATACACATCTCCGAGCCCACGAGACTA
+
AABBAFBBBBABGGGGGGGGGGGHHHHGGGHGHBA22EFCGHHFFGGGFFEFGGHHHHHHFFHHGHGGHGGFGGHHGGGGGEGHHHHHHHHHHGFBGGHHHHHGHHFHHHHHHHGGGGGGHGHBHF2>@<<2@22C/C@@FHAC@-AA1>
@M02034:409:000000000-BFKT7:1:2104:28604:19705 1:N:0:33
AAAGTCGAGGTGCCTAAAGTGGCAACCCAGACTGTTCAGTCGGTTGGTGGTGTAGAGCTTCCTGTAGCCGCATGGCGTTCGTACTTAAATATGGAACTAACCATTCCAATTTTCGCTGTCTCTTATACACATCTCCGAGCCCACGAGACT
+
BBAABDABDBAAGGGGGFGGFFEFGHHCEGCFFHHHGFFGFGEGGGGGGGEFHBG5F5FGGFHFFGE5FE@0?EG1EEEEE>1??GF@GGGHHG3?CGFFG0FFGFGBFGFHFBE?EE/BFHGFDFGGFCGHFGGGE>CCG/GA@/AD/<
@M02034:409:000000000-BFKT7:1:2104:4530:19710 1:N:0:33
AAAGTCGAGGTGCCTAAAGTGGCAACCCAGACTCCGGAGCAGGTTGGTGGTGTAGAGCTTCCTGTAGCCGCATGGCGTTCGTACTTAAATATGGAACTAACCATTCCAATTTTCGCTGTCTCTTATACACATCTCCGAGCCCACGAGACT
+
BBBBBFBBBBAAGGGGGGGGGGGHHHHGGHHGHHFFGGGGEGHHGHGGFGFFHHHHHHHHHHHHGHHHHGGGGGHHGGGGGGHHHHHHHHHHHHGHHHHHHHGHHHHGHHHHHHGGGGFFHHHHHHHHFHHHGHFHGCGGGGHGGGGGGG
@M02034:409:000000000-BFKT7:1:2104:10669:19712 1:N:0:33
AAAGTCGAGGTGCCTAAAGTGGCAACCCAGACTGATCAGCAGGTTGGTGGTGTAGAGCTTCCTGTAGCCGCATGGCGTTCGTACTTAAATATGGAACTAACCATTCCAATTTTCGCTGTCTCTTATACATATCTCCG
+
ABBBAFBBBBBBGFG5GGGGGGGHHHHGGHHGHHCHB53B5FGGHHGEFGFFFGHHHHHHHHHHHGHHHGGGGGHGGGGGGFHHHHGHHHHHHHHHHGHFFHHGHHHHHHHHHHGGGGGGHBFGHEGHH3BFHF32?
@M02034:409:000000000-BFKT7:1:2104:2431:19717 1:N:0:33
AAAGTCGAGGTGCCTAAAGTGGCAACCCAGACTCCTACTAAGGTTGGTGGTGTAGAGCTTCCTGTAGCCGCATGGCGTTCGTACTTAAATATGGTACTAACCATTCCAATTTTCGCTGTCTCTTATACACATCTCCGAGCCCACGAGACT
+
CCCCBFBBCCBBGGGGGGGGGGGGHHHGGHHGHCFGEHHH5CGHBGCAB?EFF3G5FGBG5FGHEAD5BAE0EEF1EEEFEE2?FGH3@FGEBD44BFGH313BFDHDGGFHHF@EEF?BDFF44B4DGC?FCDGBF>/D@FCECA/</?
@M02034:409:000000000-BFKT7:1:2104:14422:19724 1:N:0:33
AAAGTCGAGGTGCCTAAAGTGGCAACCCAGACTGAGGTTAGGGTTGGTGGTGTAGAGCTTCCTGTAGCCGCATGGCGTTCGTACTTAAATATGGAACTAACCATTCCAATTTTCGCTGTCTCTTATACACATCTCCGAGCCCACGAGACT
+
CCCCCFBBCCBCGGGGGGGGGGGHHHHGGHHGHHCGGFGHHHHGHGGFFGEFHHHFHHHHHHHHHHHHHGGGGGHHGGGGGGHHHHHHHHHHHHHHGHHHHHHHHHHGHHHHHHGGGGGHHHHHGHFHGHFHHHGHGFGGGGHGGDGGGH
@M02034:409:000000000-BFKT7:1:2104:16226:19728 1:N:0:33
AAAGTCGAGGTGCCTAAAGTGGCAACCCAGACTACTGCGCGGGTTGGTGGTGTAGAGCTTCCTGTAGCCGCATGGCGTTCGTACTTAAATATGGAACTAACCATTCCAATTTTCGCTGTCTCTTATCCACATCTCCGAGCCCACGAGACT
+
AAAAAFA1>DAACGGF11FGGBFHHHHFFCAFHHHHHFFEEGCEFEAEFCEGH1GFGEFHDGHHFHFHH/>/EEAE@EGGCGFGGHH1BFFHFF11BBFFFE1B>FHBBFFGGF@AC?/@GHGFDG1@D?1FGHHDE//ACFHGCGGGFH
@M02034:409:000000000-BFKT7:1:2104:5539:19732 1:N:0:33
AAAGTCGAGGTGCCTAAAGTGGCAACCCAGACTAGGACGACTGTTGGTGGTGTAGAGCTTCCTGTAGCCGCATGGCGTTCGTACTTAAATATGGAACTAACCATTCCAATTTTCGCTGTCTCTTATACACATCTCCGAGCCCACGAGAC
+
BBCCAFBCDBCCGGGGGGGGGGGHHHHGGHHGHH33F3E22AFGGHHGGGEFHHHHHHHHHHHHFHHGHGGGGGHHGGGGGGHHHHFHDGFHHHFHHHGHHHHHHHHHFHHHHHGGGGGGHHHHFGFFFFHHHHHHG/CGGGHGGCGGG
@M02034:409:000000000-BFKT7:1:2104:16245:19735 1:N:0:33
AAAGTCGAGGTGCCTAAAGTGGCAACCCAGACTACTGCGCGGGTTGGTGGTGTAGAGCTTCCTGTAGCCGCATGGCGTTCGTACTTAAATATGGAACTAACCATTCCAATTTTCGCTGTCTCTTATACACATCTCCGAGCCCACGAGACT
+
AAAAAFBBBBBBGGGGGGGGGGGHHHHGGHHFHHHHHHGGGGGGGGGEFFEFGHHHHHHHFHHHGHHHHGGGGGHHGGGGGEGHHHGHHHHHHHHHGHHHHHHHHHHHHHHHHHGGGGGHHHHHHHHHGHFGHHHGGFGGGGHGGGGGGH
@M02034:409:000000000-BFKT7:1:2104:9709:19739 1:N:0:33
AAAGTCGAGGTGCCTAAAGTGGCAACCCAGACTAATGCTAATGTTGGTGGTGTAGAGCTTCCTGTAGCCGCATGGCGTTCGTACTTAAATATGGAACTAACCATTCCAATTTTCGCTGTCTCTTATACACATCTCCGAGCCCACGAGACT
+
AAA?1BAADDA1BGGABFGGGGGHHGHGGHGEGFFHHGHHFHCGHHHGEFEEGHHHHHHHHHHHHHHGDEG?EEFGGGGGGEHHHGG1FGFHHHFFGF1EBFBFFGHFHHHHHFGGGGGGHGHHHHHFFGHHGHGFC//@<FEFGG?ECG
@M02034:409:000000000-BFKT7:1:2104:11013:19742 1:N:0:33
AAAGTCGAGGTGCCTAAAGTGGCAACCCAGACTCCGAATAAGGTTGGTGGTGTAGAGCTTCCTGTAGCCGCATGGCGTTCGTACTTAAATATGGAACTAACCATTCCAATTTTCGCTGTCTCTTATACACATCTCCGAGCCCACGAGACT
+
BBBBBFBBBBBBGGGGGGGGGGGHHHHGGHHGHHFEAEFFE5FFGHGEA1EFCAG5FFFFEGGHFBFFD1ECEGC1EEEEE>2FGGH3BFGDFB33BFFH3?3FDBG4FGFGE?<FE?/B?4FB3F3FGG2BFFHE?/B@GFFEF?DFDG
@M02034:409:000000000-BFKT7:1:2104:8996:19744 1:N:0:33
AAAGTCGAGGTGCCTAAAGTGGCAACCCAGACTCAGTCTTTGGTTGGTGGTGTAGAGCTTCCTGTAGCCGCATGGCGTTCGTACTTAAATATGGAACTAACCATTCCAATTTTCGCTGTCTCTTATACACATCTCCGAGCCCACGAGACT
+
BABBBFAB@BBBFGGGFGGFGGFFFHHDGDHGHHHHHFHFHHGHHGGGFEEFHFHEHEGHHEHFHGHHHGGFGEHHGGGGGFGHHHFFGF@GHHFGHHHFHFHHHHEFHHHHHHGGGGGHHFHHHHFH3G2GFHGFD/BCGEHGGG?EDH
@M02034:409:000000000-BFKT7:1:2104:3741:19744 1:N:0:33
AAAGTCGAGGTGCCTAAAGTGGCAACCCAGACTACGAAGCAGGTTGGTGGTGTAGAGCTTCCTGTAGCCGCATGGCGTTCGTACTTAAATATGGAACTAACCATTCCAATTTTCGCTGTCTCTTATACACATCTCCGAGCCCACGAGACT
+
ABAAAFBBBBABGGGGGGGGGGGGHFHGGHGGHHHEFHGGHGHHHHGEFGBFGGHGFGHHHHHFGHHHHGFEFFHGFGGGGGHHHHGFFGGGHHFGFHHGHHHHHHFFHHHHHFFDGFEGFHGHFGGHGBGHGHGFE/@@DGHGGFGGGF
@M02034:409:000000000-BFKT7:1:2104:27482:19746 1:N:0:33
AAAGTCGAGGTGCCTAAAGTGGCAACCCAGACTAAGAGGGATGTTGGTGGTGTAGAGCTTCCTGTAGCCGCATGGCGTTCGTACTTAAATATGGAACTAACCATTCCAATTTTCGCTGTCTCTTATACACATCTCCGAGCCCACGAGACT
+
BBBAAFBBBB>AFFGGGGGFGGGHFGFEFHHEFFHFGHHGFHFGHHHEFEEFGEGFFFFHHHHDFFFFFE0EEEHGE>EFEEFGGFDGHHFHHHBGFHGHHHGHHHHGGHHHHFEEFG/??BGFFHHHF2FHBGFGDCC>DFEFC@DFDF
@M02034:409:000000000-BFKT7:1:2104:27601:19746 1:N:0:33
AAAGTCGAGGTGCCTAAAGTGGCAACCCAGACTTATGATCAGGTTGGTGGTGTAGAGCTTCCTGTAGCCGCATGGAGTTCGTACTTAAATATGGAACTAACCATTCCTATTTTTGCTG
+
AAAAAFBBBBABFFGGGGGFGGGFFHHGGGHGHHGEH5EEGHFGFFCBAEEFBDG5GBDGGHHFGDBDBB00EEE3BBB5BB21FGFGB44GGB3@@C3B313B@FF44B4F?4>BGD
@M02034:409:000000000-BFKT7:1:2104:15084:19752 1:N:0:33
AAAGTCGAGGTGCCTAAAGTGGCAACCCAGACTAATAAGACGGTTGGTGGTGTAGAGCTTCCTGTAGCCGCATGGCGTTCGTACTTAAATATGGAACTAACCATTCCAATTTTCGCTGTCTCTTATACACATCTCCGAGCCCACGAGACT
+
BBBBBFBBBBAAGFGGGGGGGFGHHHGGGHHGHHHHHHHHHGGGFGGGFFEFFFHFGHHHHHHHHHHFHEGGGGHHGGGGGGFHHHFHHHHHHHDGHHHHHHHHHHHHHHGHHFGGGGGHHHHHHHHHHHHHHHHHGCGCGGHGG@GEGH
@M02034:409:000000000-BFKT7:1:2104:23958:19757 1:N:0:33
AAAGTCGAGGTGCCTAAAGTGGCAACCCAGACTGGGGTGCCTGTTGGTGGTGTAGAGCTTCCTGTAGCCGCATGGCGTTCGTACTTAAATATGGAACTAACCATTCCAATTTTCGCTGTCTCTTATACACATCTCCGAGCCCACGAGACT
+
BCCCAFBBCCCCGGGGGGGGGGGHHHHGGHHGHHHHGAEEHHHHHHHEFGFFHHHHHHHHHHHHHHHHHGGGGGHHGGGGGGGHHHHHHHHHHHHGHHHFHGHHHHHHHHHHHGGGGGGHHHHHHHHHHHHHGHGHFCFGGGHGCGGGGF
@M02034:409:000000000-BFKT7:1:2104:5875:19759 1:N:0:33
AAAGTCGAGGTGCCTAAAGTGGCAACCCAGACTCCGAATAATGTTGGTGGTGTAGAGCTTCCTGTAGCCGCATGGCGTTCGTACTTAAATATGGAACTAACCATTCCAATTTTCGCTGTCTCTTATACACATCTCCGAGCCCACGAGACT
+
BBBBAFABBBAAGGGCGFGGGGDHHGHGGHHFHHHEEGFFHHHGHEHGGGEFGHHFGHGHHHHHHGHBGEEEEGHHGECFGGGGGHGGHHHHHHGBHGHHGHEGGHEFGHHHHHGGGGEDHHFHFHGFEGHHHHHHFCC@@FFFGGGGGG
@M02034:409:000000000-BFKT7:1:2104:6491:19760 1:N:0:33
AAAGTCGAGGTGCCTAAAGTGGCAACCCAGACTGGGAAGAAGGTTGGTGGTGTAGAGCTTCCTGTAGCCGCATGGCGTTCGTACTTAAATATGGAACTAACCATTCCAATTTTCGCTGTCTCTTATACACATCTCCGAGCCCACGAGACT
+
ABBBAFBBBBAAGGGGGGGGGGGHHHHGGHHGHHCDHCEHGGFFGHFEAAFCA3D5B53F5FGFGFD5FEGEEEC1E?@FE?2?F4GGDGHDFG3@BCHH303BBEH4GGEHF4>EEE/?4BFF3BB?GGGBCDGBD/<CB/FFC?DECG
@M02034:409:000000000-BFKT7:1:2104:23938:19763 1:N:0:33
AAAGTCGAGGTGCCTAAAGTGGCAACCCAGACTGGGGTGCCTGTTGGTGGTGTAGAGCTTCCTGTAGCCGCATGGCGTTCGTACTTAAATATGGAACTAACCATTCCAATTTTCGCTGTCTCTTATACACATCTCCGAGCCCACGAGACT
+
>>AAAFA3DDABGGGGGGGDGGGHHHHGGGDFHG22E2A2FGHFFHGEG?EGEHEGFHHHGHHGH5DGGEGFFGE1/EGGC>BGGHGG3FGGHHBGBGH33?FGFHB?GGHHHFGCGE?DGFGFFBFHFHFFFHHFG?CCGGHFG/@EDE
@M02034:409:000000000-BFKT7:1:2104:13750:19765 1:N:0:33
AAAGTCGAGGTGCCTAAAGTGGCAACCCAGACTACGCCTCAGGTTGGTGGTGTAGAGCTTCCTGTAGCCGCATGGCGTTCGTACTTAAATATGGAACTAACCATTCCAATTTTCGCTGTCTCTTATACACATCTCCGAGCCCACGAGACT
+
CCCCBFBACCBCGGGGGGGGGGGHHHHGGHHGHHHFGGHGHHHHHHGGFEGF13GDGGDFFFHHHGHFGEGEGGF1EEEGGEGHHHH3EGGBGH3@FGHH3F3FFDGDHGGHHF<FEE<FFGHFDFDGDFF2FFFFF?CGGGHG@/CDGH
@M02034:409:000000000-BFKT7:1:2104:12012:19775 1:N:0:33
AAAGTCGAGGTGCCTAAAGTGGCAACCCAGACTCCTCCGCCTGTTGGTGGTGTAGAGCTTCCTGTAGCCGCATGGCGTTCGTACTTAAATATGGAACTAACCATTCCAATTTTCGCTGTCTCTTATACACATCTCCGAGCCCACGAGACT
+
AABCAFBBCCCCGGGGGGGFGGGHHHGGGHHGHHHHHHGGGGHHHHHGEFEFFGGGGGHGHHHHHGHHHGGGGGHHGFGGGGHHHHHHHHHHHHFFHHGGFHFHHHGHHHHHHHGGGGGHHHHHHHGHEGFGFHGFGFCDFGHGGGGGGH
@M02034:409:000000000-BFKT7:1:2104:7062:19781 1:N:0:33
AAAGTCGAGGTGCCTAAAGTGGCAACCCAGACTCCGTCGTATGTTGGTGGTGTAGAGCTTCCTGTAGCCGCATGGCGTTCGTACTTAAATATGGAACTAACCATTCCAATTTTCGCTGTCTCTTATACACATCTCC
+
3AA3>F3ADBB?GFGGFGFBFGGHGHGGGFGGHHHGACEAFGFHHHAEFCEFFBDDFFFGGHFFA5GDF?EEGEHFGGCECAGGEGFBGGGHFGEEGHFHCGBGFGHGEHHEFGEGDEEBBGHBDGGFDCG1BB?B
@M02034:409:000000000-BFKT7:1:2104:8618:19793 1:N:0:33
AAAGTCGAGGTGCCTAAAGTGGCAACCCAGACTGGGGGTTCGGTTGGTGGTGTAGAGCTTCCTGTAGCCGCATGGCGTTCGTACTTAAATATGGAACTAACCATTCCAATTTTCGCTGTCTCTTATACACATCTCCGAGCCCACGAGACT
+
BBB@ADAADBABGGGG4FGGGGGHHHHGEHGGHHHHGGGAFFFGG?GEFGEFHHHGHGHHHGHHHHHHHDGGGGHHGGGGGGHHHHHFHHGHHHGHFHGHHHGHHHHGFGHHHHGGGCDHHFHHFHGHGHFHHHHGG/DCGGGFGCGGGF
@M02034:409:000000000-BFKT7:1:2104:19621:19796 1:N:0:33
AAAGTCGAGGTGCCTAAAGTGGCAACCCAGACTAATAAGAATGTTGGTGGTGTAGAGCTTCCTGTAGCCGCATGGCGTTCGTACTTAAATATGGAACTAACCATTCCAATTTTCGCTGTCTCTTATACACATCTCCGAGCCCACGAGACT
+
BBCCAFBABCAAGGGGGGGGGGGHHHHGGHHGHHHHHHHHHHHHHHHEFGBFGGHHHHHHHHHHHHHHHEGFGGHHGEGGGGHHHHHHHHHHHHHHGHHHHHHHHHHHHHHHHFGGGGGHHGHHHHHHFFFHHHHGF@/BCFHFGGGGGH
@M02034:409:000000000-BFKT7:1:2104:22474:19805 1:N:0:33
AAAGTCGAGGTGCCTAAAGTGGCAACCCAGACTAATAATAAGGTTGGTGGTGTAGAGCTTCCTGTAGCCGCATGGCGTTCGTACTTAAATATGGAACTAACCATTCCAATTTTCGCTGTCTCTTAACACATCTCCGAGCCCACGAGACTA
+
CBCCBFABCCBCGGGGGGGGGGGHHHHGGHHGHHHHHHHHHHHHHHGFFGEFHHHHHGHHHHHHGHHGHGGGGGHHGGGGFFHHHHGGHHHHHHGGFHHGGHGHHFFHHHHHHFGGGGGHHHHHFGFHGGHHHHHGCGGGGHGGGGGGHH
@M02034:409:000000000-BFKT7:1:2104:26689:19805 1:N:0:33
AAAGTCGAGGTGCCTAAAGTGGCAACCCAGACTAAGCATAAGGTTGGTGGTGTAGAGCTTCCTGTAGCCGCATGGCGTTCGTACTTAAATATGGAACTAACCATTCCAATTTTCGCTGTCTCTCATACACATCTCCGAGCCCACGAGACT
+
BBCCAFAABCBBGGGGGGGGGGGGFGHGGHGFHHHHHHHHHHHGHHGGGGGFGHHHHGHHHHHHHHHHHEEGGGHHFGGGGGHHHHGFHHFHHHGHHGFFGHGHGHHHHHHHGHFFGGGGHGHFHHFHGHDGFGFHF@F@FGHGGGGGGF
@M02034:409:000000000-BFKT7:1:2104:16943:19809 1:N:0:33
AAAGTCGAGGTGCCTAAAGTGGCAACCCAGACTTCGGAGCAGGTTGGTGGTGTAGAGCTTCCTGTAGCCGCATGGCGTTCGTACTTAAATATGGAACTAACCATTCCAATTTTCGCTGTCTCTTATACACATCTCCGAGCCCACGAGACT
+
BCCBBFCBCBBCGGGGGGGFGGGGHHHGGHHGHHHGGGGGHHHHGHGEFGEFHHHHGGHHHHHHHHHHHGGEGGHHGGGGGFHHHHHGHHHHHHGHHHHGHHGHHHHHHHHHHFGGGGGHHHHFHHFHFGFHHHHHE/CCFGHGGGGGGG
@M02034:409:000000000-BFKT7:1:2104:8621:19811 1:N:0:33
AAAGTCGAGGTGCCTAAAGTGGCAACCCAGACTGGGGGTTCGGTTGGTGGTGTAGAGCTTCCTGTAGCCGCATGGCGTTCGTACTTAAATATGGAACTAACCATTCCAATTTTCGCTGTCTCTTATACACATCTCCGAGCCCACGAGACT
+
BCCCAFCCCCCBGGGGGGGGGGGHHHHGGHHGHHHHGGGGHGGFFGGFFGEFGHHGGHHHHHHHHHHHHGGGGGHHGGGGGGHHHHHHHHHHHHHHGHHGGHGHHHGHHHHHHHGGGGGHHHHHGHFHHGHHHGHHGGGGGGHGGCGGGH
@M02034:409:000000000-BFKT7:1:2104:24038:19827 1:N:0:33
AAAGTCGAGGTGCCTAAAGTGGCAACCCAGACTCCTCCTCATGTTGGTGGTGTAGAGCTTCCTGTAGCCGCATGGCGTTCGTACTTAAATATGGAACTAACCATTCCAATTTTCGCTGTCTCTTATACACATCTCCGAGCCCACGAGACT
+
AABBAFBBBBBBGGGGGGGFFGGHHHHGGHHGHGHHHHHGHGHGGHGGFGEFGHHFFFHHHHHHHHHGGFGGGGG1EEEGGFGHHHHHHHHHHHFBGHGGGGBGHGHGHHHHHGEGGFFHHHHFFHHGHBGHGBHHF@CGCFHEC@GGGH
@M02034:409:000000000-BFKT7:1:2104:27853:19830 1:N:0:33
AAAGTCGAGGTGCCTAAAGTGGCAACCCAGACTATGTGTGGTGTTGGTGGTGTAGAGCTTCCTGTAGCCGCATGGCGTTCGTACTTAAATATGGAACTAACCATTCCAATTTTCGCTGTCTCTTATACACATCTCCGAGCCCACGAGACT
+
AAAABFCBCCBCGGGGGGGGGGGHHHHGGGHGHHHH5FGHGFFGFGHGFGEFHHHGGHHHHHHHHHHHHGGGGGHHGFGFGGHHHHHHGHHHHHHHGHGHHHGHHHFHHHHHHHGGGGGHHHHHHHHHGHHHGHFGG?DCCGHGGGGGGF
@M02034:409:000000000-BFKT7:1:2104:13119:19834 1:N:0:33
AAAGTCGAGGTGCCTAAAGTGGCAACCCAGACTCAGCAGCCTGTTGGTGGTGTAGAGCTTCCTGTAGCCGCATGGCGTTCGTACTTAAATATGGAACTAACCATTCCAATTTTCGCTGTCTCTTATACACATCTCCGAGCCCACGAGACT
+
CDDDCFCCDDCCGGGGGGGGGGGHHHHGGHHGHFGHFFHGHHHHHHHGEEGGGFGBFDGGEGGEBFFBGEG0EFG1EEEGEECGFHHDEGHFGF33FFHHF03F??GEDFEHF4EEFEEFE?FG4G3BGFHCHGHDF/CGGGEE@/<?CG
@M02034:409:000000000-BFKT7:1:2104:5374:19837 1:N:0:33
AAAGTCGAGGTGCCTAAAGTGGCAACCCAGACTGGGCCTGGGGTTGGTGGTGTAGAGCTTCCTGTAGCCGCATGGCGTTCGTACTTAAATATGGAACTAACCATTCCAATTTTCGCTGTCTCTTATACACATCTCCGAGCCCACGAGACT
+
?AAAAFAADDAAG1BBFGFGGF0GHHH?F00FCGFCHHAFAF?EGGC/B?ABGGD2GFGHFHHAAFFHGE/EEGHHE?EGGA0GGGGBHHFFGE>GFGFHG0DEFDFGFGGHGGEAEGCFGDGGDHHEFHHHHHDFE/CCCACF?C<<<>
@M02034:409:000000000-BFKT7:1:2104:8034:19839 1:N:0:33
AAAGTCGAGGTGCCTAAAGTGGCAACCCAGACTGGGGTGGGGGTTGGTGGTGTAGAGCTTCCTGTAGCCGCATGGCGTTCGTACTTAAATATGGAACTAACCATTCCAATTTTCGCTGTCTCTTATACACATCTCCGAGCCCACGAGACT
+
CCCCCFCCCCBBGGGGGGGGGGGHHHHGGHHGHHHHGEEFGGGGGGGEGGGFGHHFHHHHFGHHHFHHHEGGGEHFGEGGGEGHHHHHHHHHHHEHFFGHHAGHHHHGHHHHHHGGGGCDGHHHFHHHGGHHGHHHDCGGGGHGCCGGGH
@M02034:409:000000000-BFKT7:1:2104:3375:19853 1:N:0:33
AAAGTCGAGGTGCCTAAAGTGGCAACCCAGACTATGTGTAGTGTTGGTGGTGTAGAGCTTCCTGTAGCCGCATGGCGTTCGTACTTAAATATGGAACTAACCATTCCAATTTTCGCTGTCTCTTATACACATCTCCGAGCCCACGAGACT
+
BABCAFCCCCBBGGGGGGGGGGGHHHHGGHHGHHHHGHHHHGHHHHHGFGFFGHHFHHHHGHHHHGHGFEGEFGHFCFGGGEFHGHHHHHHHHHFFHHHHGABGFFFHHGHHHFEFGGFHBGHHFHHHGHHHHHGHF@FGCGHGGGFGFH
@M02034:409:000000000-BFKT7:1:2104:9507:19853 1:N:0:33
AAAGTCGAGGTGCCTAAAGTGGCAACCCAGACTATGCATAAGGTTGGTGGTGTAGAGCTTCCTGTAGCCGCATGGCGTTCGTACTTAAATATGGAACTAACCATTCCAATTTTCGCTGTCTCTTATACACATCTCGAGCCCACGAGACTA
+
BBBBBFBBBBBBGGGGGGGGGGGHHHHGGHHGHHHHHHGHFFHGGHGEFGEFGHHGHHHHHHHHGHHHHGGGGGHHGGGGGGHHHHGHHHGHHHHHHHGFHHHHHHHG4FGHHHGGGGGHHHHHHHHHHHHHHHHEHGGGFHGGGGGFHF
@M02034:409:000000000-BFKT7:1:2104:27860:19853 1:N:0:33
AAAGTCGAGGTGCCTAAAGTGGCAACCCAGACTATGTGTGGTGTT
+
A1>AAB>ADDAAEGGGGFGFDDA0AFEE0FGC1AGBA22F0AAGG
@M02034:409:000000000-BFKT7:1:2104:25579:19857 1:N:0:33
AAAGTCGAGGTGCCTAAAGTGGCAACCCAGACTAATAATAAGGTTGGTGGTGTAGAGCTTCCTGTAGCCGCATGGCGTTCGTACTTAAATATGGAACTAACCATTCCAATTTTCGCTGTCTCTTATACACATCTCCGAGCCCACGAGACT
+
BBBBBFBBBBBBGGGGGGGFGFGGGHHGGHHGHHHHHHHHHFFFGHGAFEEFHFHFGEFHHHHHHHHGGEAEFGHCEEFFEEFHHHGGHGGHHGDFFHHFHHGGGHHHHGHHHBEEGFF3GFGHGGGHFGFHFGGGD<CCGEHGGCGGGF
@M02034:409:000000000-BFKT7:1:2104:18083:19862 1:N:0:33
AAAGTCGAGGTGCCTAAAGTGGCAACCCAGACTAGGCTTGATGTTGGTGGTGTAGAGCTTCCTGTAGCCGCATGGCGTTCGTACTTAAATATGGAACTAACCATTCCAATTTTCGCTGTCTCTTATACACATCTCCGAGCCCACGAGACT
+
BB@?A5ABB@>AAAEGGFGBFBFCHCGG2GEFGHHHFGFEFHFEFHEAB?EFHBFHHBFFFHHGEFGGFEFEGEFFC>/FEEEGEGHEHH4FGHDG3CF3BEFGHHHFHHFHHHEFGGF3BEFHBGGGFHFGHHBG?/@B/FGGG?@AAH
@M02034:409:000000000-BFKT7:1:2104:14953:19862 1:N:0:33
AAAGTCGAGGTGCCTAAAGTGGCAACCCAGACTGGGCGGGAGGTTGGTGGTGTAGAGCTTCCTGTAGCCGCATGGCGTTCGTACTTAAATATGGAACTAACCATTCCAATTTTCGCTGTCTCTTATACACATCTCCGAGCCCACGAGACT
+
ABB?ADABBBBBGGGGGGGGGGGHHHGGGHGGHHHHHGGGGGG1FHGEFGEEFFHGGDHHHHHHGHGFGEGGGEHGEECFFEFEGHHHHHGFGGFFFHFHGFGHHFHHHHHHHEDGGGFHEHHHFHFHFHFFHHGBA-CCGGHGGGGGGG
@M02034:409:000000000-BFKT7:1:2104:25562:19863 1:N:0:33
AAAGTCGAGGTGCCTAAAGTGGCAACCCAGACTAATAATACGGTTGGTGGTGTAGAGCTTCCTGTCGCCGCATGGCGTTCGTACTTAACTATGGAACTAACCATTCCAATTTTCGCTGTCTCTTATACACATCTCC
+
11AA1B>>11>>1FGG1BG311BA1FGEG0FFHDGHHFGH1AABFE//AAEFHFB2FGHGBCBFG1A/EEC/EEGHCEEF/E0>?FG1@FGFHBGHFGHEGHGFHHG22GHHHBEGGCGGHHHHB>DD2BFFBG1@
@M02034:409:000000000-BFKT7:1:2104:17563:19863 1:N:0:33
AAAGTCGAGGTGCCTAAAGTGGCAACCCAGACTGGTTGTGCGGTTGGTGGTGTAGAGCTTCCTGTAGCCGCATGGCGTTCGTACTTAAATATGGAACTAACCATTCCAATTTTCGCTGTCTCTTATACACATCTCCGAGCCCACGAGACT
+
BBBCBFCCCCCCGGGGGGGGGGGHHHHGGHHGHHHHHGGGHGGGGGGGFGEFGHHHHHHHHHHGGHHHHGEGGGHHGGGGGGFHHHHGHHHHHHHFGGGFHHHHHHHHHHHHHHGGGGGHHGHHHHFHGGFHHHGFF@CCGGHGGGGGGH
@M02034:409:000000000-BFKT7:1:2104:26769:19872 1:N:0:33
AAAGTCGAGGTGCCTAAAGTGGCAACCCAGACTCTGTCGGG
+
BBBBBFAAD2A4BGGGGGCGGFGFGHHGGHHGHCGGBF2E?
@M02034:409:000000000-BFKT7:1:2104:4827:19872 1:N:0:33
AAAGTCGAGGTGCCTAAAGTGGCAACCCAGACTAGGGGGGGTGTTGGTGGTGTAGAGCTTCCTGTAGCCGCATGGCGTTCGTACTTAAATATGGAACTAACCATTCCAATTTTCG
+
BBCCCFCCCCABGGGGGGGGGGGHHHHGGHHGH3FBC2E?CDGGFHHAFGFGGGGFGGGGGGGGGGGGGGGGGFFFFFFFFFFFFFFFFFFFFFFFFFFFFFEFFFFF/;FFB/;
@M02034:409:000000000-BFKT7:1:2104:12551:19872 1:N:0:33
AAAGTCGAGGTGCCTAAAGTGGCAACCCAGACTCAGCAGGAGGTTGGTGGTGTAGAGCTTCCTGTAGCCGCATGGCGTTCGTACTTAAATATGGAACTAACCATTCCAATTTTCGCTGTCTCTTATACACATCTCCGAGCCCACGAGACT
+
BCCCAFBBCCAAGGGGGGGGGGGHHHHGGHHGHHHHHHHHAFGGHHGGGGGFHHHHHHHHHHHHHHHHHGGGGGHHGGGGGGHHHHHHHHHHHHHHHHHHHGHHHHHHHHHHHGGGGGGHHHHHHHHHGHHHHHHHGFGGGGHGGGGGGG
@M02034:409:000000000-BFKT7:1:2104:27134:19873 1:N:0:33
AAAGTCGAGGTGCCTAAAGTGGCAACCCAGACTCGGCCTCCTGTTGGTGGTGTAGAGCTTCCTGTAGCCGCATGGCGTTCGTACTTAAATATGGAACTAACCATTCCAATTTTCGCTGTCTCTTATACACATCTCCGAGCCCACGAGACT
+
CCCCCFBBCBABGGGGGGGGGGGHHHFFFHGFHHFGFEEHFHHGHHHGFGAFGGHHFFHHGFHDBGHFHEEFGFHFEEGFEFFHHHHFHHHHHHGHGHHGHHGHHHHHHHHHHHGGGGGFFFHEGHFHFGEHFHFGG?FBGGGGGCGDF?
@M02034:409:000000000-BFKT7:1:2104:20428:19873 1:N:0:33
AAAGTCGAGGTGCCTAAAGTGGCAACCCAGACTAGTTGGCATGTTGGGGGT
+
CCCCCFBBBCCCGGGGGFGGGGGHHHHGGHHGHGB55FAC3B2DFHG220A
@M02034:409:000000000-BFKT7:1:2104:26501:19877 1:N:0:33
AAAGTCGAGGTGCCTAAAGTGGCAACCCAGACTAATTTGCGTGTTGGTGGTGTAGAGCTTCCTGTAGCCGCATGGCGTTCGTACTTAAATATGGAACTAACCATTCCAATTTTCGCTGTCTCTTATACACATCTCCGAG
+
AAABAFABBBBAGGGFFGGGGGGHHHHGGHHGHHHHHHHHGGGEGFHFFGFFGFHEHFHHHHHHHGHGHFGFGEHGGFGGGGGHHHHHHHHHHH3DBGGFFFFHHHGHHHHHHHF?FGGGHGHHFHGFGCFHHHDDC/B
@M02034:409:000000000-BFKT7:1:2104:20591:19878 1:N:0:33
AAAGTCGAGGTGCCTAAAGTGGCAACCCAGACTCAGAAGAAGGTTGGTGGTGTAGAGCTTCCTGTAGCCGCATGGCGTTCGTACTTAAATATGGAACTAACCATTCCAATTTTCGCTGTCTCTTATACACATCTCCGAGCCCACGAGACT
+
BCC?AFCBCCABGGGGGGGGGGGGFHHGGHHGHHHHHHHHHHHFGHGGGGEFGFHFHHHHHHHHHHHGHEEGGGHHGGGGGGHHHHHHHHGHGHGGFFHHHHHHHHGHHHHHHHGGGGFGHGHHGHHHHHFHHHHGFBDGGGHGGGGGGH
@M02034:409:000000000-BFKT7:1:2104:17573:19878 1:N:0:33
AAAGTCGAGGTGCCTAAAGTGGCAACCCAGACTGGTTGTGCGGTTGGTGGTGTAGAGCTTCCTGTAGCCGCATGGCGTTCGTACTTAAATATGGAACTAACCATTCCAATTTTCGCTGTCTCTTATACACATCTCCGAGCCCACGAGACT
+
BBBBAFBBDBAAGGGGGGGGFGEHHHHGGHHGHHHHHGGGGGGGGGGFFG1FGFHGHHHHHGHHHHHFGGGGGGHGGGGFGDFHHHHHHFFHHGGGFGGFHHHGHFFFBHHHHHGGGGGFHHHHHHGHFHHHHHGHG/C?CFEGCCCFGH
@M02034:409:000000000-BFKT7:1:2104:23970:19887 1:N:0:33
AAAGTCGAGGTGCCTAAAGTGGCAACCCAGACTGGGACGCCGGTTGGTGGTGTAGAGCTTCCTGTAGCCGCATGGCGTTCGTACTTAAATATGGAACTAACCATTCCAATTTTCGCTGTCTCTTATACACATCTCCGAGCCCACGAG
+
AAAAAF?ADD>1FGGGF1FBFF0BFHHCFGHCHHECHHEEACEAA//BFE//FFGBHHGHFGH1FBGFHEEEGGHHGGCF/EFHFFG1BBFDGFFBFHBGHHHHHHGHF1GHHHGGG?EDDDGHFHHBFGD1??GFG//@CCAFC<<
@M02034:409:000000000-BFKT7:1:2104:23990:19892 1:N:0:33
AAAGTCGAGGTGCCTAAAGTGGCAACCCAGACTGGGACGCCGGTTGGTGGTGTAGAGCTTCCTGTAGCCGCATGGCGTTCGTACTTAAATATGGAACTAACCATTCCAATTTTCGCTGTCTCTTATACACATCTCCGAGCCCACGAGACT
+
ABBBBFABBBABGGGGGGGGGGGHHHHGFEHGGHHHHFEFGFGEFGGEFEAFGFGFHFGHHFHDFGGGHFEFGFHFE>EFFF?GGHGFHHHHHGFGHHFGGFFHGHGHHHHHHGGGGGEHHHHHHHHGFFHGFHHHC@@CAGHGGCFEDD
@M02034:409:000000000-BFKT7:1:2104:28592:19897 1:N:0:33
AAAGTCGAGGTGCCTAAAGTGGCAACCCAGACTCCTTATGCGGTTGGTGGTGTAGAGCTTCCTGTAGCCGCATGGCGTTCGTACTTAAATATGGAACTAACCATTCCAATTTTCGCTGTCTCTTATACACATCTCCGAGCCCACGAGACT
+
BBAAAFAABBAAFGGFGGGGGGCFHHHGGHHGFGHHHFFHGEEGGGCBFDEFGFGFHHDHHHHFHHFFGEE@EEHFEFGFGEFHFHFBHFGHHF3?GGGGFGFGHHFD?FFGGFECGE<BDDF3??BFGFBGHGHF?CFGCAGCD/CEGH
@M02034:409:000000000-BFKT7:1:2104:20596:19899 1:N:0:33
AAAGTCGAGGTTCCTAAAGTGGCAACCCAGACTCAGAAGAAGGTTGGTGGTGTAGAGCTTCCTGTAGCCGCATGGCGTTCGTACTTAAATATGGAACTAACCATTCCAATTTTCGCTGTCTCTTATACACATCTCCGATCCCACGAGACT
+
AAA>3DABDAA4BGGGGGGBGGFHFHHGGHHGHHBC3DF33BGGHHEEBAEFHAFHHEHHHBGGG5FHHGEEGGHHFGGEAEFHHH@GHHFHGEFECG3CFHBGEGF4GGFHHD/EEGGHGHHBD4BGGFHHHHHHF</>AFGGDCFGDD
@M02034:409:000000000-BFKT7:1:2104:11980:19901 1:N:0:33
AAAGTCGAGGTGCCTAAAGTGGCAACCCAGACTAGTACTAATGTTGGTGGTGTAGAGCTTCCTGTAGCCGCATGGCGTTCGTACTTAAATATGGAACTAACCATTCCAATTTTCGCTGTCTCTTATACACATCTCCGAGCCCACGAGACT
+
ABACAFCCCBBCGGGGGGGGGGGGHHHGGHHGHHHHHGHHHGHGHHHEFGEFGHHFHHHHHHHHHGHHHEGGGGHHGGGGGFHHHHHHGHHHHHBGFHHHHHHHHHHHGHHHHHGGGGGGHHHHHHHHGHGHHHHHGGGGGGHGGGGGGH
@M02034:409:000000000-BFKT7:1:2104:22927:19908 1:N:0:33
AAAGTCGAGGTGCCTAAAGTGGCAACCCAG
+
>A1>ADAADD1AFGGGGGGGD1FFFGG?0A
@M02034:409:000000000-BFKT7:1:2104:13878:19911 1:N:0:33
AAAGTCGAGGTGCCTAAAGTGGCAACCCAGACTCAGAATCCTGTTGGTGGTGTAGAGCTTCCTGTAGCCGCATGGCGTTCGTACTTAAATATGGAACTAACCATTCCAATTTTCGCTGTCTCTTATACACATCTCCGAGCCCACGAGACT
+
BBABBFABBBAAGGGGGGGGGGGHHFGFAGHGHHHHBHHHGHGHHHHEFAABFGHFGGHGHFHHFFHHEFGGGFHHGE@EEBFGHHFGHHFHHHEGGHFGHHHGHHFDHHHHHHGGF/?DFFFFGHHFFHHHGDGFCCCFG/GAD?CGGH
@M02034:409:000000000-BFKT7:1:2104:20118:19912 1:N:0:33
AAAGTCGAGGTGCCTAAAGTGGCAACCCAGACTAAGAATAATGTTGGTGGTGTAGAGCTTCCTGTAGCCGCATGGCGTTCGTACTTAAATATGGAACTAACCATTCCAATTTTCGCTGTCTCTTATACACATCTCCGAGCCCACGAGACT
+
ABBABFABBBABGGGGGGGFGGGHHHHGGHHGHHHHCHHHHHHGHHHFFGGGHFHHHHHHHHHHHHHHHGGGGGHHGGGGGGHHHHGHHHHHHHGHFHHGHHHHHHHHHHHHHHGGGGGHHHHHHHHHHHHHHHHHG/CGGGHGG/CEGH
@M02034:409:000000000-BFKT7:1:2104:4785:19921 1:N:0:33
AAAGTCGAGGTGCCTAAAGTGGCAACCCAGACTATTCAGAAGGTTGGTGGTGTAGAGCTTCCTGTAGCCGCATGGCGTTCGTACTTAAATATGGAACTAACCATTCCAATTTTCGCTGTCTCTTATACACATCTCCGAGCCCACGAGACT
+
BBCCCFBABCAAGGGGGGGGGGGHHHHGGHHGHHHHHHHHHHHFGHGEFGGFGFGFGGHHHHHHGHHGGEGGGEHGGGGGGFHHHHHHHHHHHHFFHHHGGHFHHHHGHHHHHGGGGGEGHGHHHFHHFFHHHGGGFBFGGGHFDGCEGF
@M02034:409:000000000-BFKT7:1:2104:13860:19923 1:N:0:33
AAAGTCGAGGTGCCTAAAGTGGCAACCCAGACTCAGAATCCTGTTGGTGGTGTAGAGCTTCCTGTAGCCGCATGGCGTTCGTACTTAAATATGGAACTAACCATTCCAATTTTCGCTGTCTCTTATACACATCTCCGAGCCCACGAGACT
+
AAAB3DBABBABGGGGGGGGGGGHHHHGGHHGHHHHHHHHHHHHHHHEFFEFGHHHHHHHHHHHHHHHHGGGGGHHGGGGGGGHHHHHHHHHHHHHHHGHHHHHHHFEGHHHHHGGGGGHHGHHHHHHHGHHHHHHGGGGGGGEG@DDGH
@M02034:409:000000000-BFKT7:1:2104:15804:19925 1:N:0:33
AAAGTCGAGGTGCCTAAAGTGGCAACCCAGACTCATATTCAGGTTGGTGGTGTAGAGCTTCCTGTAGCCGCATGGCGTTCGTACTTAAATATGGAACTAACCATTCCAATTTTCGCTGTCTCTTATACACATCTCCGAGCCCACGAGACT
+
AAACBFCBBCBCGGGGGFGFGGGHHHHGGHHGHHHHHHHHHHHGHHGEFGEFGGHHHHHHHHHHGGHHHGGGGEHFGGGGGFHHHHHHHHHHHHHFGHFHHHHHHHGHHHHHHFGGGGGHHHHHHHHHGHGHGHGFG?GFGGHGGGGGGH
@M02034:409:000000000-BFKT7:1:2104:3051:19932 1:N:0:33
AAAGTCGAGGTGCCTAAAGTGGCAACCCAGACTGCGCGGACGGTTGGTGGTGTAGAGCTTCCTGTAGCCGCATGGCGTTCGTACTTAAATATGGAACTAACCATTCCAATTTTCGCTGTCTCTTATACACATCTCCGAGCCCACGAGACT
+
A1AAAFAADDAAGGGGGGGADFFHHHHGGCHGHHHGGGGGGEGFFACFFGEFHHHHHHHHHHHGHHHHHGGEGGHHGGGGGGHHHHHDFHHFGBGFFHHGHHHHHHGHFFGHHHGGGGCHHHHHHHGHGGHHHHHHCC?CCGHFCC-EGD
@M02034:409:000000000-BFKT7:1:2104:19431:19932 1:N:0:33
AAAGTCGAGGTGCCTAAAGTGGCAACCCAGACTGGGGTTGCTGTTGGTGGTGTAGAGCTTCCTGTAGCCGCATGGCGTTCGTACTTAAATATGGAACTAACCATTCCAATTTTCGCTGTCTCTTATACACATCTCCGAGCCCACGAGACT
+
BBBBBFAABBABGGGGCGFAFBCEFHHGGCHGFHGCEBAEFGHFHHGGFEBBGGGFGHHHGHHFGFGGHEEEFGHHGEEFEEEGGHHHHHHHHH@FEGHHHHHHHHFHHFHHHGGGGGFFHHHHGHHDGGHHHGHHG/CCGEHFCCCDDF
@M02034:409:000000000-BFKT7:1:2104:15316:19936 1:N:0:33
AAAGTCGAGGTGCCTAAAGTGGCAACCCAGACTCAGAATAATGTTGGTGGTGTAGAACTTCCTGTAGCCGCATGGCGTTCGTACTTAAATATGGAACTAACCATTCCAATTTTCGCTGTCTCTTATACACATCTCCGAGCCCACGAGACT
+
CCCCBFCBCCBBGGGGGFGGGGGHHHHGGHHGHHHHHHHHGHHHHHHFGGEFGHHHHHHHHHHHHHHHHGGGGGHHGGGGGGGHHHHHHHHHHHGHGHHHHHGHHHHHHHHHHHGGGGGGHGHHHHHHGHHHGHHHGCGFGFHGGGGGGH
@M02034:409:000000000-BFKT7:1:2104:3033:19939 1:N:0:33
AAAGTCGAGGTGCCTAAAGTGGCAACCCAGACTGCGCGGACGGTTGGTGGTGTAGAGCTTCCTGTAGCCGCATGGCGTTCGTACTTAAATATGGAACTAACCATTCCAATTTTCGCTGTCTCTTATACACATCTCCGAGCCCACGAGACT
+
CCCCCFBABCCCGGGGGGGGGGGHGHHGGHHGHFCEEF?CEFGGGGGEFGFGHHHHHHHHHHHHGHHHHGGGGGHHGGGGGGHHHHHHHHHHHHFGHGFFHHGHHHHHHHHHHHGGGGGHHHHHHHGHHHHHHHHHGCGGGGHGGGGGGH
@M02034:409:000000000-BFKT7:1:2104:17962:19939 1:N:0:33
AAAGTCGAGGTGCCTAAAGTGGCAACCCAGACTCAGAATCATGTTGGTGGTGTAGAGCTTCCTGTAGCCGCATGGCGTTCGTACTTAAATATGGAACTAACCATTCCAATTTTCGCTGTCTCTTATACACATCTCCGAGCCCACGAGACT
+
BBCBAFCCCCBBGGGGGGGGGGGHHHHGGHHGHHHHHHHHHHHHHHHGFGEFGHHHHHHHHHHHGHHGHGGGGGHFGGGGGFHHHHHFHHGHHHHHGHHHHHGHHHHHHHHHHHGGGGGGHGHHFHGHHHFHHHHHG?GFGFHGGGGGGH
@M02034:409:000000000-BFKT7:1:2104:4344:19946 1:N:0:33
AAAGTCGAGGTGCCTAAAGTGGCAACCCAGACTACTACTCCGGTTGGTGGTGTAGAGCTTCCTGTAGCCGCATGGCGTTCGTACTTAAATATGGAACTAACCATCCCAATTTTCGCTGTCTCTTATACACATCTCCGAGC
+
BAB?ADAAADAAGGGGGBGGGGGHHHHGGG2FHGHHF5G3FECAAAEE11EEGFFFBFBGDHH5GFFAA?>0E?F1>EC1E12G1EG3BFGDGG33BFH3?03BGCGCGGEDFG/?E/<G?FGHFGFHBBGHFFF<D//B
@M02034:409:000000000-BFKT7:1:2104:4326:19953 1:N:0:33
AAAGTCGAGGTGCCTAAAGTGGCAACCCAGACTACTACTCCGGTTGGTGGTGTAGAGCTTCCTGTAGCCGCATGGCGTTCGTACTTAAATATGGAACTAACCATCCCAATTTTCGCTGTCTCTTATACACATCTCCGAGCCCACGAGACT
+
CCCCCFCCCCBBGGGGGGGGGGGHHHHGGHHGHHHHHHHHHGGEFGGGGGEFHHHHHHHHHHHHGHHHHGGFGGHHGGGGGGHHHHHGHHHHHHHHHHGGGHHHFHHHHGHHHGGGGGGGHHHHHHHFFHHHHHFHGD?GGGHGGGGGGH
@M02034:409:000000000-BFKT7:1:2104:19998:19960 1:N:0:33
AAAGTCGAGGTGCCTAAAGTGGCAACCCAGACTTCGCAGAGTGTTG
+
BCCCCFCCCCAAGGGGGGGGGGGGGHHGGHHGHG5FA2E2FGHHFH
@M02034:409:000000000-BFKT7:1:2104:24748:19961 1:N:0:33
AAAGTCGAGGTGCCTAAAGTGGCAACCCAGACTGCTTGTCCGGTTGGTGGTGTAGAGCTTCCTGTAGCCGCATGGCGTTCGTACTTAAATATGGAACTAACCATTCCAATTTTCGCTGTCTCTTATACACATCTCCGAGCCCACGAGACT
+
BAABBFBBBBABGGGGGGGGGBFGGHGGGHHGHHHHHGGHGGEGGGGEGCEFGGHGHHFHHFHGFGHHHGGCEEHFGEGFFEEEGHBDGHFHHHGHHHFHHHGGHHGGHHHHHGGGGGGHFGGH?GFHFFHHHHHHG@GGGGHGGGGGGH
@M02034:409:000000000-BFKT7:1:2104:20175:19964 1:N:0:33
AAAGTCGAGGTGCCTAAAGTGGCAACCCAGACTACGTCTGAGGTTGGTGGTGTAGAGCTTCCTGTAGCCGCATGGCGTTCGTACTTAAATATGGAACTAACCATTCCAATTTTCGCTGTCTCTTATACACATCTCCGAGCCCACGAGACT
+
ABBBBFAADBAAEGGGGGGGGFGHHHHGGHHGHHHEFGFGHFGEHHGEFFEAFGHFHHHHFFHGFFHGHEEGGEGGGGGGFFFHGHHHHHHHHHEDGGHFGHHHHHGHHHHHHHGGGGGGHGHHHHHFFHFHHHFFC<CBC?FGFCFGGH
@M02034:409:000000000-BFKT7:1:2104:12256:19966 1:N:0:33
AAAGTCGAGGTGCCTAAAGTGGCAACCCAGACTGGGGGTCATGTTGGTGGTGTAGAGCTTCCTGTAGCCGCATGGCGTTCGTACTTAAATATGGAACTAACCATTCCAATTTTCGCTGTCTCTTATACACATCTCCGAGCCCACGAGACT
+
AABB>BAABBBBFGGGFGFFGGGHHHHGGFHGHHHHGGEGHHHGHHHEFGEFEHHGHHHHFHHGFGHHGGGGGGHHGGGGGGFHHHGHHHHHHGHGGHGGHHGHHHGHHHHHHHGGGGGHHFHHFHGGGHFHHHHFGG?CGAGGGGCEGH
@M02034:409:000000000-BFKT7:1:2104:21647:19967 1:N:0:33
AAAGTCGAGGTGCCTAAAGTGGCAACCCAGACTAAGCCTGTTGGTGGTGTAGAGCTTCCTGTAGCCGCATGGCGTTCGTACTTAAATATGGAACTAACCATTCCAATTTTCGCTGTCTCTTATACACATCTCCGAGCCCACGAGACTAAG
+
BABBBFBBBDAAGGGGGGGGGGGHGHHGFHHGHHHHHHHHHGHHEGGBFBFGFHHHGHHHFHHGGGEEEGEHGGEFFGGFHHHHHHHFHHHFEHFHGGFFHHHHHHGHGHFGGGGGHHHHGFHHFHHHHFGGGF/CDBFEGGFGGDHHHH
@M02034:409:000000000-BFKT7:1:2104:19978:19969 1:N:0:33
AAAGTCGAGGTGCCTAAAGTGGCAACCCAGACTTCGCAGAGTGTTGGTGGTGTAGAGCTTCCTGTAGCCGCATGGCGTTCGTACTTAAATATGGAACTAACCATTCCAATTTTCGCTGTCTCTTATACACATCTCCGAGCCCACGAGACT
+
AABB3DABBBBBGGGGGGGGGGGHHGHGGHGGHHHGGGGGHHHEGHHFFEEFAGGGHGHHHHHHGHHGHGGEEFHFGAEGGGGHHHHHHHGHHHFGHGHFGGGHHGGGHHHFHGFGGGEFHHHHDH?FFFFFHDFGDBCGCEFGGG/<DF
@M02034:409:000000000-BFKT7:1:2104:14769:19977 1:N:0:33
AAAGTCGAGGTGCCTAAAGTGGCAACCCAGACTAATTTGAATGTTGGTGGTGTAGAGCTTCCTGTAGCCGCATGGCGTTCGTACTTAAATATGGAACTAACCATTCCAATTTTCGCTGTCTCTTATACACATCTCCGAGCCCACGAGACT
+
BBCCAFBBCCBBGGGGGGGGGGGHHHHGGHHGH335B5FGHHHHHHHGFGFFGHHFHHHHHHHHGHHHHGGGGGHHGGGGGFGHHHHHHHHHHHHHGHHHHHHHHHHHHHHHHHGGGGGGHGHHHHHHHHFHHHHHGGGGGGHGGCGGG<
@M02034:409:000000000-BFKT7:1:2104:25926:19978 1:N:0:33
AAAGTCGAGGTGCCTAAAGTGGCAACCCAGACTAATAAGAAGGTTGGTGGTGTAGAGCTTCCTGTAGCCGCATGGCGTTCGTACTTAAATATGGAACTAACCATTCCAATTTTCGCTGTCTCTTATACACATCTCCGAGCCCACGAGACT
+
AABAAFBBBBBBGGGGGFGGGGGHHHHGGHHGHHHHHHHHHHHFGHGEFGEFFGHHGFHHHHHHGGHFGFGGGGHFGEGGFEFGHHHHHHGHHHFFGHHHHHFHHHHHHHHHHHGGGGGGHHHHHHHHHHGHHGHHGCCGGGHGGGGGGG
@M02034:409:000000000-BFKT7:1:2104:15385:19979 1:N:0:33
AAAGTCGAGGTGCCTAAAGTGGCAACCCAGACTAATCCTCCTGTTGGTGGTGTAGAGCTTCCTGTAGCCGCATGGCGTTCGTACTTAAATATGGAACTAACCATTCCAATTTTCGCTGTCTCTTATACACATCTCCGAGCCCACGAGACT
+
AAAABFAADDABFFGGGGGGGFGGHCFEGCAFF33DF5DGG2AGGHHEFEEFCBF5GFHHHCGFGHHHHGCEEFHFFEGFE>2?FH@@GGBGFFFEFGGHGFEGFHHGHGHHHHFGGGEFFBGFFHGFFFFHGHFFF?CGGGHFG@CEGH
@M02034:409:000000000-BFKT7:1:2104:19993:19980 1:N:0:33
AAAGTCGAGGTGCCTAAAGTGGCAACCCAGACTTCGCAGAGTGTTGGTGGTGTAGAGCTTCCTGTAGCCGCATGGCGTTCGTACTTAAATATGGAACTAACCATTCCAATTTTCGCTGTCTCTTATACACATCTCCGAGCCCACGAGACT
+
AAAA3BAABD>AGCGGC4FBFFGCFBBAFHGGHHHGGGGGGHHHGFG1BEAFGFHHHHGGHFGHAGFHHEECF1BGE1EFEGHHHHHGBFHFHHGF3FEFFHHFHGFFHHFHHFCEFG/?GFGFFFGGFGEHHHH1DCGGGGHGGCGFGB
@M02034:409:000000000-BFKT7:1:2104:16381:19983 1:N:0:33
AAAGTCGAGGTGCCTAAAGTGGCAACCCAGACTCAGAATAGGGTTGGTGGTGTAGAGCTTCCTGTAGCCGCATGGCGTTCGTACTTAAATATGGAACTAACCATTCCAATTTTCGCTGTCTCTTATACACATCTCCGAGCCCACGAGACT
+
ABBBBFBBBDBAGGFGFBFEGGGHHGHGGDHGHHGHHFFHFHGGHEGFFFEFHHFHHGGFHHHHHHGHHGGGGGFFFFGGGGHHHHGGHGHHHE3FEFDGHHHHHHEGFFGHEFGGGGGFHGHHFGFB3FDHGGFHG@CCCGFGGGGGGH
@M02034:409:000000000-BFKT7:1:2104:11505:19985 1:N:0:33
AAAGTCGAGGTGCCTAAAGTGGCAACCCAGACTCCGCCGCAGGTTGGTGGTGTAGAGCTTCCTGTAGCCGCATGGCGTTCGTACTTAAATATGGAACTAACCATTCCAATTTTCGCTGTCTCTTATACACATCTCCGAGCCCACGAGACT
+
BBBBBFBBBBBBGGGGGEGGGGGHHHHGFHHGHFHFGGGFEFGHHHGGGGGGHHHHHHHHHHHHHHHHHGGGGGHHGGGGGGFHHHHHHHHHHHHHGHHHHHHHHHHHHHHHHHCGGGDHHFHHHHHHHHHHHHHHGCGGGGHGGC@EGG
@M02034:409:000000000-BFKT7:1:2104:21641:19986 1:N:0:33
AAAGTCGAGGTGCCTAAAGTGGCAACCCAGACTAAGCCTGTTGGTGGTGTAGAGCTTCCTGTAGCCGCATGGCGTTCGTACTTAAATATGGAACTAACCATTCCAATTTTCGCTGTCTCTTATACCCATCTCCGAGCCCAC
+
A?ABADA@DDBBBAGGGGGGFFGFHHHGG2BFGHGGFGFAGB3G2B2A2FAB5DDGA5EB55D5DEFG?1>G1>EE1B1B1?E4DGF4BGF33BF33EC3BG4B4?4GHGH>EEGEFBE?FFG4?4BFF2FFF/<</<F/C
@M02034:409:000000000-BFKT7:1:2104:10586:19987 1:N:0:33
AAAGTCGAGGTGCCTAAAGTGGCAACCCAGACTGGGCATAATGTTGGTGGTGTAGAGCTTCCTGTAGCCGCATGGCGTTCGTACTTAAATATGGAACAACCATTCCAATTTTCGCTGTCTCTTATACACATCTCCGAGCCCACGAGACTA
+
BBAABFBBBBABFGGGGGGGGFGFFHHEGHHGHGHHHHFHGGHEGHHGGGAFGHHFHHHHGHHFGGHFHEEFGGHHGGGGGFHHHHHHHHGHHHHFFHHGGGHHGHGHHHHHHGFFE?FHHHHGHHFHHFGHHHHGGGGGGFGGCGGGHH
@M02034:409:000000000-BFKT7:1:2104:12832:19989 1:N:0:33
AAAGTCGAGGTGCCTAAAGTGGCAACCCAGACTCAGGAGTCGGTTGGTGGTGTAGAGCTTCCTGTAGCCGCATGGCGTTCGTACTTAAATATGGAACTAACCATTCCAATTTTCGCTGTCTCTTATACACATCTCCGAGCCCACGAGAC
+
BCCCBFBBCCABGGGGGGGGGGGHHHHGGHHGHH3F33B2AEEFFGGEFFEFGFHHHFHHHHHHGHHHHEEEGGHHGFGGFFGHHHGHHHHHHHHHGHHGHHGHHHGGHHHHHHGGGGGHHFHHHHFH3GFHHHHGGCGGGGHGGGGGG
@M02034:409:000000000-BFKT7:1:2104:16672:19993 1:N:0:33
AAAGTCGAGGTGCCTAAAGTGGCAACCCAGACTCGTCCGGATGTTGGTGGTGTAGAGCTTCCTGTAGCCGCATGGCGTTCGTACTTAATTATGGAACTAACCATTCCAATTTTCGCTGTTCTTATACACATCTCCGAGCCCACGAGACTA
+
BBCCCFCBCCABGGGGGGGGGGGGHHHGGHHGHHGHGGGGEEGHHHHGFGEFHHGGHHHHHHHHHHHHHGGGGGHHGGGGGGHHHHHHHHHHHGBFHHHGHHHHHHHGHHHHHHGGGGGHGGHHGEDHEFGHHGFG/BDDGHGGCGFGHF
@M02034:409:000000000-BFKT7:1:2104:9284:19997 1:N:0:33
AAAGTCGAGGTGCCTAAAGTGGCAACCCAGACTCAGAGTTTTGTTGGTGGTGTAGAGCTTCCTGTAGCCGCATGGCGTTCGTACTTAAATATGGAACTAACCATTCCAATTTTCGCTGTCTCTTATACACATCTCCGAGCCCACGAGACT
+
BBBBBFBBBBABGGGGFGGGGGGHHHHGGHHGHHHHHHHHGHHHHHHEFGFFHHHHHHHHHGHHGHHHGGGGGGHHGGGGGGGHHHHGHHHHHHFGFHHHHHHHHHHGGHHHHHGGGGGHHHHHHHGHGHFHHHFGGCGGFGHGGGGGGH
@M02034:409:000000000-BFKT7:1:2104:21603:20005 1:N:0:33
AAAGTCGAGGTGCCTAAAGTGGCAACCCAGACTCAGAATAAGGTTGGTGGTGTAGAGCTTCCTGTAGCCGCATGGCGTTCGTACTTAAATATGGAACTAACCATTCCAATTTTCGCTGTCTCTTATACACATCTCCGAGCCCACGAGACT
+
BBBBBFBBBBABGGGGGGGGGGGHHHHGGHHGHHGHHHFGGHGFEHEAFFEFCDGBGHHHHGHGHFFDGEE0EGHAEFGFGEEGGHHFFGHHHHFEGHHHFFEGHGHBDFGHGFEEGEFGGHHHEHF3GHBCHHHHG/<<DGEGC@@DAG
@M02034:409:000000000-BFKT7:1:2104:2705:20008 1:N:0:33
AAAGTCGAGGTGCCTAAAGTGGCAACCCAGACTAAGAATCATGTTGGTGGTGTAGAGCTTCCTGTAGCCGCATGGCGTTCGTACTTAAATATGGAACTAACCATTCCAATTTTCGCTGTCTCTTATACACATCTCCGAGCCCACGAGACT
+
BBBBAFBBDDAAGGGGGFGFGGGHHHHGGEHFHGHHHHHHHHHHHHGEFFEGHGHFHGHHHFHHGGGDGEEEEEHHFGGGGEGGEGGFGHGHHHFGGFGGHGFHHHFHHHHHHHGGGGGGHHHGFHGHFHHHHHGFD/CDCGEFDCGGFG
@M02034:409:000000000-BFKT7:1:2104:27526:20012 1:N:0:33
AAAGTCGAGGTGCCTAAAGTGGCAACCCAGACTCTTGCTGTTGTTGGTGGTGTAGAGCTTCCTGTAGCCGCATGGCGTTCGTACTTAAATATGGAACTAACCATTCCAATTTTCGCTGTCTCTTATACACATCTCCGAGCCCACGAGACT
+
ABBBBFBBB@AAGGGGGGGGGGGHHHHGGHHGHHHHHHHHGHHGHHHEFFEFHHHGHHHHHHGHGHHGHEEFGGHGFGGGGGHHHHHGHHHHHHHGFHFFGHFFHHFHHHHHHHGGGGGGHGHHGHGHFHFHHHFGF@GCGEHGCCGGGH
@M02034:409:000000000-BFKT7:1:2104:5500:20016 1:N:0:33
AAAGTCGAGGTGCCTAAAGTGGCAACCCAGACTAATA
+
BBBBBFBBBBBBGGGGGGGGGGGHHHHGGHHGHB355
@M02034:409:000000000-BFKT7:1:2104:21620:20017 1:N:0:33
AAAGTCGAGGTGCCTAAAGTGGCAACCCAGACTCAGAATAAGGTTGGTGGTGTAGAGCTTCCTGTAGCCGCATGGCGTTCGTACTTAAATATGGAACTAACCATTCCAATTTTCGCTGTCTCTTATACACATCTCCGAGCCCACGAGACT
+
BBBBBFBBDDABGGGGGGFFGGFGHHHGGHHGHHHHGHHHFHHGGGGFFGEFGHHHHHHHHHHHHHHHHGGGGGHHGGGGGGHHHHHHHHHHHHHHHHGHHHHHHHHHHHHHHHGGGGGHGGHHHHGHGHFHHHHFGFGGGGHGGGGGGH
@M02034:409:000000000-BFKT7:1:2104:25193:20017 1:N:0:33
AAAGTCGAGGTGCCTAAAGTGGCAACCCAGACTCCTCCTCATGTTGGGGGTGTAGAGCTTCCTGTAGCCGCAT
+
AABBAFBBD@AAFGGGGGGGGGFHHHHGGHHGHF3BAA2G3DGADFF2A0E0A3D5ADFE5FGE5@F5@1E/B
@M02034:409:000000000-BFKT7:1:2104:13500:20020 1:N:0:33
AAAGTCGAGGTGCCTAAAGTGGCAACCCAGACTACTCCTCATGTTGGTGGTGTAGAGCTTCCTGTAGCCGCATGGCGTTCGTACTTAAATATGGAACTAACCATTCCAATTTTCGCTGTCTCTTATACACATCTCCGAGCCCACGAGACT
+
BBCCBFBBCCBBGGGGGFGGGGGHHHHGGHHGHHHHHHHHHHHHHHHEFGGFHHHFHHHHHHHHHHHHHGGGGGHHGGGGGGHHHHGHHHHHHHGHHHGHHHEHHHGHHHHHHEEEGGGHHGHHHHHHHHFHHHGHGGGGGGHGGGGGGH
@M02034:409:000000000-BFKT7:1:2104:22955:20031 1:N:0:33
AAAGTCGAGGTGCCTAAAGTGGCAACCCAGACTAATCAGCGGGTTGGTGGTGTAGAGCTTCCTGTAGCCGCATGGCGTTCGTACTTAAATATGGAACTAACCATTCCAATTTTCGCTGTCTCTTATACACATCTCCGAGCCCACGAGACT
+
A?AABFAABBABGGGGFGGGGEGGHHHGDCGEHHHHHHHHGCGGEGGGFFFFGFG5GHHHGHHHGGDFGECEFGHFGEGGGEFFGHHGEGGHG3B?FGFHEFEFGHHFBGGHHEEFGGFDFFGHFGBFDGGGG1@GFBC?GFHGGCCDDF
@M02034:409:000000000-BFKT7:1:2104:25020:20032 1:N:0:33
AAAGTCGAGGTGCCTAAAGTGGCAACCCAGACTCCTCATCCTGTTGGTGGTGTAGAGCTTCCTGTAGCCGCATGGCGTTCGTACTTAAATATGGAACTAACCATTCCAATTTTCGCTGTCTCTTATACACATCTCCGAGCCCACGAGACT
+
BBCCAFBCBBBBGGGGGGGGGGGHHHHGGEHGHHHHHHHHHHHHHHHGGGGGHHHHGHHHHHHGHHHHHGGCFGHHGGGGGGHHGHFGHHHHGFHHGHGGGHFHHGFHHHHHHFFEGGFHHHFHGHHHHHHHGHHHGC/BFGFGGCGFGF
@M02034:409:000000000-BFKT7:1:2104:4161:20038 1:N:0:33
AAAGTCGAGGTGCCTAAAGTGGCAACCCAGACTGTGAGTCGGGTTGGTGGTGTAGAGCTTCCTGTAGCCGCATGGCGTTCGTACTTAAATATGGAACTAACCATTCCAATTGCTGTCTCTTATACACATCTCCGAGCCCACGAGACTAAG
+
CCCCCFCCCCCCGGGGGGGGGGGHHHHGGHHGHGDHHHHHAAGGFGGGFGFGGHHHGHHHHHHHHHHHHGGGGGHHGGGGGGHHHHHGHHHHHHHGHHHHHHGHHGHGHHHH4DG43FFGH?FBBDFECFGDDD/</BC/FCD<CEHHBF
@M02034:409:000000000-BFKT7:1:2104:24960:20039 1:N:0:33
AAAGTCGAGGTGCCTAAAGTGGCAACCCAGACTCAGTATCAGGTTGGTGGTGTAGAGCTTCCTGTAGCCGCATGGCGTTCGTACTTAAATATGGAACTAACCATTCCAATTTTCGCTGTCTCTTATACACATCTCCGAGCCCACGAGACT
+
AAAAAFAA?DAAFFGGGFGGGGFHHHHGGFFCGHFFGHDBGHHDFGEEFEABGHHHHHGHGHHFGFHGHEFGGGHHGEFFAF2FCGBGFGBGHHEFHG3B@EEGHHHEFHHFHEEEEGA3GHHHFHHHFGGHGGGGFCGCDFHGG?GGGH
@M02034:409:000000000-BFKT7:1:2104:25293:20052 1:N:0:33
AAAGTCGAGGTGCCTAAAGTGGCAACCCAGACTCGGCCGCCGGTTGGTGGTGTAGAGCTTCCTGTAGCCGCATGGCGTTCGTACTTAAATATGGAACTAACCATTCCAATTTTCGCTGTCTCTTATACACATCTCCGAGCCCACGAGACT
+
AABBADAADDAAGGGGGGGGGGGHHHHGGGHGHHFEFGFEGGGEEGGG?EEG1EGDEEGHGHHHGGGGHEEEGGHAEEFGGEGEHHHHHGHGFHFBHHGF??2FHBGFDGHHHHCFGGDFHHFHGHDGFHHGGDFFE/CCGEEFGCGDFF
@M02034:409:000000000-BFKT7:1:2104:4326:20063 1:N:0:33
AAAGTCGAGGTGCCTAAAGTGGCAACCCAGACTAATGTGCCTGTTGGTGGTGTAGAGCTTCCTGTAGCCGCATGGCGTTCGTACTTAAATATGGAACTAACCATTCCAATTTTCGCTGTCTCTTATACACATCTCCGAGCCCACGAGACT
+
CCCCCFCCCCAAGGGGGGFFGGFFHHHGGHHGHHHHHGGHHHHHHHGEFEEFGHHGGHHHHHHHGHHHHGGGGGHFGFGGFEFHHHGFHHGHHHFFHHFFHHFHHHHHHHHHHHGEGGGGHHHHHHGHHHFHGHHHG@GFCGHGGCGGGF
@M02034:409:000000000-BFKT7:1:2104:8923:20066 1:N:0:33
AAAGTCGAGGTGCCTAAAGTGGCAACCCAGACTCATCCTCCTGTTGGTGGTGTAGAGCTTCCTGTAGCCGCATGGCGTTCGTACTTAAATATGGAACTAACCATTCCAATTTTCGCTGTCTCTTATACACATCTCCGAGCCCACGAGACT
+
AABBAFBBCCBCGGGGGGGGGGGHHHHGGHHGHHHHHHHHHHHHHHHEFEEFHHHFHGHHHHHHGHHHHGGFGGHGGGGGGFHHGHBHHHHHHHFFFGGHHHEHHHHHHHHHHHGGGGGHHHHHGHGFHHFHHHHHGCGGFGHGGGGGGH
@M02034:409:000000000-BFKT7:1:2104:3682:20066 1:N:0:33
AAAGTCGAGGTGCCTAAAGTGGCAACCCAGACTATGGGTGATGTTGGTGGTGTAGAGCTTCCTGTAGCCGCATG
+
CCCCCFCB@BABGGGGGGGBGGGHHHHGGCDGHBGFHHHE2AGG5FFAEDGEA3F5BBBF5BDG55D53BE0B>
@M02034:409:000000000-BFKT7:1:2104:9771:20070 1:N:0:33
AAAGTCGAGGTGCCTAAAGTGGCAACCCAGACTCTTGCTCCGGTTGGTGGTGTAGAGCTTCCTGTAGCCGCATGGCGTTCGTACTTAAATATGGAACTAACCATTCCAATTTTCGCTGTCTCTTATACACATCTCCGAGCCCACGAGACT
+
BBBBBFBABBB?GGGFEGGFGGFHHHGGGHHAHHFGGFHHGGGGGGCEEEEEADGDGBGHHHHHFFGFFEECGGHFEEFGGFFHHHHFFGHHGFDFFFGHFHFHGGHBBFGGGF?EFCEFFGGFBFGFFGFHHFG2C/BFGECG@@CAEG
@M02034:409:000000000-BFKT7:1:2104:8940:20078 1:N:0:33
AAAGTCGAGGTGCCTAAAGTGGCAACCCAGACTCATCCTCCTGTTGGTGGTGTAGAGCTTCCTGTAGCCGCATGGCGTTCGTACTTAAATATGGAACTAACCATTCCAATTTTCGCTGTCTCTTATACACATCTCCGAGCCCACGAGACT
+
ABBB3FBABBBBGGGFGGGGGGGHHHHGGHHGHHHHHHHHHHHHHHHFFGEFGHHHHHHHHGHFGFHHHGGFGGHHFGGGGEGEGHGHHHHHHHHHGHFHFHHGHHGGHHHHHHGGGGGFHGHHHHGHGEHHHHGHG?DCC/GEGGGGGH
@M02034:409:000000000-BFKT7:1:2104:25079:20080 1:N:0:33
AAAGTCGAGGTGCCTAAAGTGGCAACCCAGACTATTCATACGGTTGGTGGTGTAGAGCTTCCTGTAGCCGCATGGCGTTCGTACTTAAATATGGAACTAACCATTCCAATTTTCGCTGTCTCTTATACACATCTCCGAGCCCACGAGACT
+
BBBCBFCCCCCCGGGGGGGGGGGHHHHGGHHGHHHHHHHHHHGGGGGGGGEGHHHHHHHHHHHHHHHGHGGGGGHHGGGGGGHHHHGFHHHHHHHHHHHHHHGHHHHHHHHHHHGGGGGHHHHHHHHGHHHHHGHHG@CGGGHGGGGGGG
@M02034:409:000000000-BFKT7:1:2104:5815:20091 1:N:0:33
AAAGTCGAGGTGCCTAAAGTGGCAACCCAGACTGGGGGGGTGGTTGGTGGTGTAGAGCTTCCTGTAGCCGCATGGCGTTCGTACTTAAATATGGAACTAACCATTCCAATTTTCGCTGTCTCTTATACACATCTCCGAGCCCACGAGACT
+
ABCCBFABCCAAGGGGGGGFGFGGHHHGGHHGHHHHGGGGFDGDGGGGGGCEEFGFFFGGFGGFGFFFFABDFFFFFFFFDF/AEFFFFFFFFFFFFFFFFFFFFFFFFFFFFFFFFFFFFFFFFFFFFFFFFFFFF-=FFFFFFFFFFF
@M02034:409:000000000-BFKT7:1:2104:25090:20095 1:N:0:33
AAAGTCGAGGTGCCTAAAGTGGCAACCCAGACTATTCATACGGTTGGTGGTGTAGAGCTTCCTGTAGCCGCATGGCGTTCGTACTTAAATATGGAACTAACCATTCCAATTTTCGCTGTCTCTTATACACATCTCCGAGCCCACGAGACT
+
BBBBBFBBBBBAGGGGFGFBGFGFHHHDGHHGHHHHGHHHHHGGEEGAEGAFGFHGHHHHFFHHEFHG3E>EEEHFEGG1EE2GHHBFHHHHHHFFGHFFFGFGHGDG?FGHGBEC?GEFBDHH3GFHFHBFFGFGA/BBDFGE/</CDG
@M02034:409:000000000-BFKT7:1:2104:22862:20095 1:N:0:33
AAAGTCGAGGTGCCTAAAGTGGCAACCCAGACTCCGCAGCCGGTTGGTGGTGTAGAGCTTCCTGTAGCCGCATGGCGTTCGTACTTAAATATGGAACTAACCATTCCAATTTTCGCTTCTCTTATACACATCTCCGAGCCCACGAGACTA
+
BBCCBFCCCCAAGGGEGGGFGGFHGEHGGHHGHHHGGGGGHGGGGGGEFGAFGFHGHHHHHHHGGHHHHGGGGGHHGGGGEECEGGGFFGFHHHGFFGFFHFFHHHFDHHDHHFGDGHDGHHHGHEDGGHGFHHHGGGGCGHGGGGGDGF
@M02034:409:000000000-BFKT7:1:2104:23394:20097 1:N:0:33
AAAGTCGAGGTGCCTAAAGTGGCAACCCAGACTGATAATCAGGTTGGTGGTGTAGAGCTTCCTGTAGCCGCATGGCGTTCGTACTTAAATATGGAACTAACCATTCCAATTTTCGCTGTCTCTTATACACATCTCCGAGCCCACGAGACT
+
CCCCBFAABBBBGGGGGGGGGGGHHHHGGHHGHHHHGHHHHHHFHHGFFFBFHHGGGHHHHHHHHHHHGGGGGGHHGGGGGGHHHHHGHHHHHHGGHHFFGHFHHHGHHHHHHGGGGGGHHHHHGHGHHHFFHHGHDBDDGGHGCDGGGH
@M02034:409:000000000-BFKT7:1:2104:5169:20098 1:N:0:33
AAAGTCGAGGTGCCTAAAGTGGCAACCCAGACTCTGCGTTCTGTTGGTGGTGTAGAGCTTCCTGTAGCCGCATGGCGTTCGTACTTAAATATGGAACTAACCATTCCAATTTTCGCTGTCTCTTATACACATCTCCGAGCCCACGAGACT
+
AABBBFBBBBABFGGGGGFGFGGGHDCEGDHGHHHHHGAEGFHHHHHGFFAFHFGFFFHHGBGFFGGGHGCEGGGGFGGGGGHHHHGDGGFHHHHFGGBFFFFGHHHFHHHHHGEEFGGHHFHHHHGFFCFHHGFGC/B/BC?C@DCEDG
@M02034:409:000000000-BFKT7:1:2104:16597:20101 1:N:0:33
AAAGTCGAGGTGCCTAAAGTGGCAACCCAGACTATGACGAAGGTTGGTGGTGTAGAGCTTCCTGTAGCCGCATGGCGTTCGTACTTAAATATGGAACTAACCATTCCAATTTTCGCTGTCTCTTATACACATCTCCGAGCCCACGAGACT
+
BBCCAFCCCCCCGGGGGGGFGGGGHHHGGHHGHHHHHHGGGGGGGHGEFFEFHHHGHHHHHHHHGGHHHGCGGGHGGEGGGGHHHHHHHHHHHHHHHHGGHGHHHHHHHHHHGHGGGGGGHHHHHHGHFGHHHHHHGDGGGGHGGGGGGH
@M02034:409:000000000-BFKT7:1:2104:15191:20103 1:N:0:33
AAAGTCGAGGTGCCTAAAGTGGCAACCCAGACTACTAAGAATGTTGGTGGTGTAGAGCTTCCTGTAGCCGCATGGCGTTCGTACTTAAATATGGAACTAACCATTCCAATTTTCGCTGTCTCTTATACACATCTCCGAGCCCACGAGACT
+
CCCCCFCCCCABGGGGGGGGGGGHHHHGGHHGHHHHHHHGHGHGHHHFFGBFGHHHHGHHHGHGHHHHHGGGGGHHGGGGGFHHHHFGHHHHHHHGGHFGHHGHHHGGHHHHHHGGGGGHHHHHHHHHFGHHHHHGG/DCFGHGGGGGGH
@M02034:409:000000000-BFKT7:1:2104:20910:20104 1:N:0:33
AAAGTCGAGGTGCCTAAAGTGGCAACCCAGACTAGTGGGTTGGTTGGTGGTGTAGAGCTTCCTGTAGCCGCATGGCGTTCGTACTTAAATATGGAACTAACCATTCCAATTTTCGCTGTCTCTTATACACATCTCCGAGCCCACGAGAC
+
DDDDDFCCDDCDGGGGGGGFGGGHHHHGGHHGH33GHFH22AEFHGGFFGEFGHHHHHHHHHHHHHHHHGGGGGHHGGGGGGHHHHHHHHHHHHFHFFHHHHHHHHHHHGHHHFGGGGGFHHHHHHHHHHHHHHHHG@GGGGHGGGGGG
@M02034:409:000000000-BFKT7:1:2104:21167:20108 1:N:0:33
AAAGTCGAGGTGCCTAAAGTGGCAACCCAGACTAATAGTGCTGTTGGTGGTGTAGAGCTTCCTGTAGCCGCATGGCGTTCGTACTTAAATATGGAACTAACCATTCCAATTTTCGCTGTCTCTTATACACATCTCCGAGCCCACGAGACT
+
BBBBBFBBBBBBGGGGGGGGGGGHHHHGGHHGHHHHBFHHGGHHHHHGGGGGHFHHHHHHHHHHGHHHGGGGGGHHGGGGGGHHGHGFHGDGHH3DGHGBGHFHHHFFHHHHHHGGGGGGHFHHHGHHFHHHGGGHGCFGGGHGGCCDGH
@M02034:409:000000000-BFKT7:1:2104:23850:20112 1:N:0:33
AAAGTCGAGGTGCCTAAAGTGGCAACCCAGACTAATAAGAATGTTGGTGGTGTAGAGCTTCCTGTAGCCGCATGGCGTTCGTACTTAAATATGGAACTAACCATTCCAATTTTCGCTGTCTCTTATACACATCTCCGAGCCCACGAGACT
+
BBBBBFBBBBAAGGGGGGGFGGGHGHHGGHHGHHHFHHHFHHHHHHHEFGEFFGHFGGHHHHHHHFHFHGGGGGHCEEEFFFFEHHHFHHGHHEEBFHHH@FFFGDHFBFHHGHGGGGGHGHHHFHFHHGHHHHHDDBFFGGHGGGGGGF
@M02034:409:000000000-BFKT7:1:2104:26070:20114 1:N:0:33
AAAGTCGAGGTGCCTAAAGTGGCAACCCAGACTAAGAAGCAGGTTGGTGGTGTAGAGCTTCCTGTAGCCGCATGGCGTTCGTACTTAAATATGGAACTAACCATTCCAATTTTCGCTGTCTCTTATACACATCTCCGAGCCCACGAGAC
+
BBBABFABBDAAGGGGGGFBFG2FFHHGGGHGHHHFHHFHHHGGGGEEGGEFHHGFHHHHHHHFGHHHHGFGGGHHGGGGGGGHHHGHHGGHHHFFFHEHGHFHGHGHHHHGHHGGGGGHHHHHGHFHHHHHHHHBDCCCGGHGGGCEG
@M02034:409:000000000-BFKT7:1:2104:20918:20121 1:N:0:33
AAAGTCGAGGTGCCTAAAGTGGCAACCCAGACTATTGGGGTGGTTGGTGGTGTAGAGCTTCCTGTAGCCGCATGGCGTTCGTACTTAAATATGGAACTAACCATTCCAATTTTCGCTGTCTCTTATACACATCTCCGAGCCCACGAGACT
+
AAB@>BAAD@ABGGGGGGGFGGGHFHGGGHHGHG5F53B22AEAFGFEFGFGHGGGHFHHHHHHHFFGHGGGGGHHGGGGGGHHHHFGHHBFHGFHHHG3GHEGHFHHHHHGHFFGGGGGHGHHGGGH2@GHHFGGF@FGGGHGG@CFGG
@M02034:409:000000000-BFKT7:1:2104:17062:20127 1:N:0:33
AAAGTCGAGGTGCCTAAAGTGGCAACCCAGACTTCGCGTTCGGTTGGTGGTGTAGAGCTTCCTGTAGCCGCATGGCGTTCGTACTTAAATATGGAACTAACCATTCCAATTTTCGCTGTCTCTTATACACATCTCCGAGCCCACGAGACT
+
BCCCBFCCBBBBGGGGGGGGGGGHHHHGGHHGGHHGGGGGGGGGGGGEFGEFGHHHHHHHHHHHHHHHHGGGGGHHGGGGGEFHGHGGHHHHHHGHGHGFHHHHHHHHHHHHHHGGGGGHHHHHHHFHFHHGHHFHDCGGGGHGGFGGGG
@M02034:409:000000000-BFKT7:1:2104:20942:20128 1:N:0:33
AAAGTCGAGGTGCCTAAAGTGGCAACCCAGACTATTAAGGGGGTTGGTGGTGTAGAGCTTCCTGTAGCCGCATGGCGTTCGTACTTAAATATGGAACTAACCATTCCAATTTT
+
AAAAAFAAD@AAG1AGGFFEGAFGGHH?C0FFCDGFHDGHAEEGGGCEFAAB/ADAFAGGH1BGD22G1AE/EEFCEGGAAE>FFEGHDG2FGGB11BFGGA1F1GGFDFFHF
@M02034:409:000000000-BFKT7:1:2104:23050:20136 1:N:0:33
AAAGTCGAGGTGCCTAAAGTGGCAACCCAGACTAAGAATAAGGTTGGTGGTGTAGAGCTTCCTGTAGCCGCATGGCGTTCGTACTTAAATATGGAACTAACCATTCCAATTTTCGCTGTCTCTTATACACATCTCCGAGCCCACGAGACT
+
ABAABFABBBAAGGGGFFFFGFGFHHHGGHHGHHHHHFHHHHGGGGGEGEEFHFFFGHHHHHHGHHHGHFGCEEHFGEGG1?FHHHFGHHGHHHGGFHGHHHHHHHHHHHHHHDECGGEHHHHHGHFHHFHHHHHHG?FGGGHGCGGGGH
@M02034:409:000000000-BFKT7:1:2104:17265:20139 1:N:0:33
AAAGTCGAGGTGCCTAAAGTGGCAACCCAGACTGCTCAGCCGGTTGGTGGTGTAGAGCTTCCTGTAGCCGCATGGCGTTCGTACTTAAATATGGAACTAACCATTCCAATTTTCGCTGTCTCTTATACACATCTCCGAGCCCACGAGACT
+
BBBBBFBBBBABGGGFGGFBGGGHHHHGGHFGGHHGGHHHHGGGGGGAFEEFHHHGGGHHHHHFGHHGHEFGGGGHEEFGEEFGHGGFHHHHGFBFFGGBGGHHHHFHHHHHHHGEGFAGHHHHGHGHFHHHFHGHCDGFCFGGGGGGGG
@M02034:409:000000000-BFKT7:1:2104:24332:20139 1:N:0:33
AAAGTCGAGGTGCCTAAAGTGGCAACCCAGACTACGCATCCTGTTGGTGGTGTAGAGCTTCCTGTAGCCGCATGGCGTTCGTACTTAAATATGGAACTAACCATTCCAATTTTCGCTGTCTCTTATACACATCTCCGAGCCCACGAGACT
+
BCCCAFCCCCCDGGGGGGGGGGGHHHHGGHHGHGHGGGGGHHHHHHHEFEGGGFHEGFHHFHHGEEGBDEG?FGG1EEEGEGCEFGHHFHGHHHBBGHHGB03FF4EFGGHHHBFGGEFFGHGH?GHHGFHFFHHGG</<CGHGGGGGGG
@M02034:409:000000000-BFKT7:1:2104:19241:20147 1:N:0:33
AAAGTCGAGGTGCCTAAAGTGGCAACCCAGACTACTAAGAAGGTTGGTGGTGTAGAGCTTCCTGTAGCCGCATGGCGTTCGTACTTAAATATGGAACTAACCATTCCAATTTTCG
+
BCCBCFCCCCCCGGGGGGGGGGGHHHHGGHHGHBHHHDGDEGHHFF2EEEGFFBF5AFDGFHFHB5B5BEF0EEF1E?/F?>??BFHGDGGGGD33F3G33?3BFH4?B?GEH4>
@M02034:409:000000000-BFKT7:1:2104:5473:20148 1:N:0:33
AAAGTCGAGGTGCCTAAAGTGGCAACCCAGACTATTCATAAGGTTGGTGGTGTAGAGCTTCCTGTAGCCGCATGG
+
A1AAAFAADD>AGGGGGGGGGFGCGHHGGGGGHBGF2DE2DGHHDGCAF/E/B1D2A11AABE1A2ADFAE/EEA
@M02034:409:000000000-BFKT7:1:2104:4127:20150 1:N:0:33
AAAGTCGAGGTGCCTAAAGTGGCAACCCAGACTGGGTTGGCGGTTGGTGGTGTAGAGCTTCCTGTAGCCGCATGGCGTTCGTACTTAAATATGGAACTAACCATTCCAATTTTCGCTGTCTCTTATACACATCTCCGAGCCCACGAGACT
+
CCCCCFBBBCCCGGGGGCGGGGGHHHHGGHHGHHHHHGEEHGGFGGG1FDEFHGHFGFGHFHHHHGHFFEGGGGHEGGGEFGFHHHGFHHHFHHBGHHHHHHHHHHHFHHHHHFFGFD<FDHHHBFHHFHHGFHFFG/<@@CGEC<ADGH
@M02034:409:000000000-BFKT7:1:2104:8785:20158 1:N:0:33
AAAGTCGAGGTGCCTAAAGTGGCAACCCAGACTAATAAGAATGTTGGTGGTGTAGAGCTTCCTGTAGCCGCATGGCGTTCGTACTTAAATATGGAACTAACCATTCCAATTTTCGCTGTCTCTTATACACATCTCCGAGCCCACGAGACT
+
AA?1ADAADD>AAGGGGGGFG1C0FGF?FCFFHFH1EE1AFFGHHHGFECABFFHEGHHHHGHDBEDFFECEEFHHGEEEEEGE/FFGHHBGHFFGHHFHHHHGHHHHFHFHHHGGGC/<EGHGGHHFHHHFHFHEG/BCGGGG<<CGGH
@M02034:409:000000000-BFKT7:1:2104:20683:20184 1:N:0:33
AAAGTCGAGGTGCCTAAAGTGGCAACCCAGAATAGGTGTGGGGTTGGTG
+
AABABFBBDBBBGGGGGGGFFGGFFHHGGHF3D53B5FGECAEG2A01A
@M02034:409:000000000-BFKT7:1:2104:7171:20184 1:N:0:33
AAAGTCGAGGTGCCTAAAGTGGCAACCCAGACTCAGAAGACTGTTGGTGGTGTAGAGCTTCCTGTAGCCGCATGGCGTTCGTACTTAAATATGGAACTAACCATTCCAATTTTCGCTGTCTCTTATACACATCTCCGAGCCCACGAGACT
+
BBBBBFBBDB>AGGGGGGGGGFGHHGHGGGHGHHHGFHFGHHHHHHHBFEEFGFHFHHHHHHHHHHHHHGGCFGHGGEGGGEGHHHHFHHGHHHFHGHHHHHHHHHHHHHHHHFGGGEEGGHHHHHHGHGGHHHHHDGGGGEHFCGGGGH
@M02034:409:000000000-BFKT7:1:2104:5086:20192 1:N:0:33
AAAGTCGAGGTGCCTAAAGTGGCAACCCAGACTCATAATCAGGTTGGTGGTGTAGAGCTTCCTGTAGCCGCATGGCGTTCGTACTTAAATATGGAACTAACCATTCCAATTTTCGCTGTCTCTTATACACATCTCCGAGCCCACGAGACT
+
AABBBFBBBBAAFGGGGGGBFFFHFGHDGHHDFHHHHHHHGGHDGFFEFEAFGGHGGFHGHFHGGGHGGEEEGEHEFGGGEFHHHGGHHHGHGHGFEHGGGHFHHHGFHHGHHFEEFGGFHFHHGHGHFFFHFGFGGCFCCGHADGGGGF
@M02034:409:000000000-BFKT7:1:2104:7119:20206 1:N:0:33
AAAGTCGAGGTGCCTAAAGTGGCAACCCAGACTCATCCGCCTGTTGGTGGTGTAGAGCTTCCTGTAGCCGCATGGCGTTCGTACTTAAATATGGAACTAACCATTCCAATTTTCGCTGTCTCTTATACACATCTCCGAGCCCACGAGACT
+
CCCCCFCCCCABGGGGGGGGGGGHHHHGGHHGHHHHHHGGGGHHHHHGGGGFHHHGGGHHHGHHHHHHHGGGGGHHGGGGGGGHHHHHHHHHHHFFHHHHHHGHHHHFHHHHHHGGGGEHHHHHHHEHFHHHHHHGGCGGGFHGGGGGGH
@M02034:409:000000000-BFKT7:1:2104:13073:20208 1:N:0:33
AAAGTCGAGGTGCCTAAAGTGGCAACCCAGACTACTAATACGGTTGGTGGTGTAGAGCTTCCTGTAGCCGCATGGCGTTCGTACTTAAATATGGAACTAACCATTCCAATTTTCGCTGTCTCTTATACACATCTCCGAGCCCACGAGACT
+
BBCCBFBBCCCBGGGGGGGGGGGHHHHGGHHGHFHHHHHFHHGHGGGFFEEFGHHHHHHHHHHHHHHHGGGGGGHHGGGGGGFHHHHHHHHHHHHGHHHGHHFGHHHHHHHHHHGGGGEHHHHHFGHHFHHHHHGGGD?CGGHGGGGGGH
@M02034:409:000000000-BFKT7:1:2104:15965:20229 1:N:0:33
AAAGTCGAGGTGCCTAAAGTGGCAACCCAGACTAGTAATACGGTTGGTGGTGTAGAGCTTCCTGTAGCCGCATGGCGTTCGTACTTAAATATGGAACTAACCATTCCAATTTTCGCTGTCTCTTATACACATCTCGAGCCCACGAGACTA
+
BBCCAFBCBCCCGGGGGGGGGGGHHHHGGHHGHHHHHHHHHHGHGGGFFGEGHHHHHHHHHHHHHHHHHGGGGGHHGGGGGGHHHHGHHHHHHGHHHHHGHHFHHHHHHGHHHHGGGGGHHHHHHHHHGHHHHHHGFGGGGHGGGGGEHG
@M02034:409:000000000-BFKT7:1:2104:21141:20233 1:N:0:33
AAAGTCGAGGTGCCTAAAGTGGCAACCCAGACTAATAATAGGGTTGGTGGTGTAGAGCTTCCTGTAGCCGCATGGCGTTCGTACTTAAATATGGAACTAACCATTCCAATTTTCGCTGTCTCTTATACACATCTCCGAGCCCACGAGACT
+
BCCCBFBBCCBBGGGGGGGGGGGGHHHGGHHGHGHHHHHHHHHHHGGEFGFFHHHGHHHHHHHHHHHHHGGGGGHHGGGGGFGHHHHGHHHHHHHHHHHHHHHHHHHHHHHHHHGGGGGHHHHHFHHHHHHHHHGHF/DGGGHGGCCEGH
@M02034:409:000000000-BFKT7:1:2104:17025:20241 1:N:0:33
AAAGTCGAGGTGCCTAAAGTGGCAACCCAGACTAAGAA
+
BBB?AFBADBAAGGGGFGGGGGGHHHHGGHDAGHHHF5
@M02034:409:000000000-BFKT7:1:2104:17008:20242 1:N:0:33
AAAGTCGAGGTGCCTAAAGTGGCAACCCAGACTAAGAAGCAGGTTGGTGGTGTAGAGCTTCCTGTAGCCGCATGGCGTTCGTACTTAAATATGGAACTAACCATTCCAATTTTCGCTGTCTCTTATACACATCTCCGAGCCCACGAGACT
+
BBAABDAABBBBGGGGG4FGFGGGFHHGGHGGHFHHHHFFGHHHGHFEFGEFGFGGGGHHHFHHHHGHHGGGGGHHGGGGGEBHHHFGHHGFHEGGEFHGGHHGBGFF4?GHHEFGG?ADHHHH?G?FDGHGHHGHD><BDEC/@AFFDH
@M02034:409:000000000-BFKT7:1:2104:27938:20246 1:N:0:33
AAAGTCGAGGTGCCTAAAGTGGCAACCCAGACTCATTGTAAGGTTGGTGGTGTAGAGCTTCCTGTAGCCGCATGGCGTTCGTACTTAAATATGGAACTAACCATTCCAATTTTCGCTGTCTCTTATACACATCTCCGAGCCCACGAGACT
+
BBABBFABBBABGGGGGGGGGFGGGHHDFEGDGGGHHGFGFFHHGCGGGGGCGEGDGHFHDBGFGFHHHGEFGGGHGGGEEFGGHGG33DGFHFGFGHEF@GBFHDHFHFGFFGEDEGGGHHHGGFFHFGHHHGGGG?@BCGGGGGGGGF
@M02034:409:000000000-BFKT7:1:2104:13413:20251 1:N:0:33
AAAGTCGAGGTGCCTAAAGTGGCAACCCAGACTACGCCGACTGTTGGTGGTGTAGAGCTTCCTGTAGCCGCATGGCGTTCGTACTTAAATATGGAACTAACCATTCCAATTTTCGCTGTCTCTTATACACATCTCCGAGCCCACGAGACT
+
BBBBAFBBBBBBGGGECFGGGGGHHHGGGHHGHHHGGGGFGGGHHHHEFGEFEHHHHHHHHHHHHHGHHGGGGGHHGGGGGGHHHHHHHHHHHHFGHHHHHHGHHHHFHGHHHHGGGFFHHHHHBGGHHHHHHHHHGBFGGFGGCGFDDF
@M02034:409:000000000-BFKT7:1:2104:6345:20253 1:N:0:33
AAAGTCGAGGTGCCTAAAGTGGCAACCCAGACTAAGAGTTCTGTTGGTGGTGTAGAGCTTCCTGTAGCCGCATGGCGTTCGTACTTAAATATGGAACTAACCATTCCAATTTTCGCTGTCTCTTATACACATCTCCGAGCCCACGAGACT
+
AABBABAABBBBGGGFFGGGGGFHHHHGGHHGHHBF3BFEGGHHEHHEFGEFBBG5DBGEGFFGB5GFFE0AEGHAEFEFFEFGGHHHFGHHHHFBGGFFECBFFDFFHHHHGFE/EG/BGHEGFHBB??2F2BBB/@@</?FEBFGGDG
@M02034:409:000000000-BFKT7:1:2104:25883:20256 1:N:0:33
AAAGTCGAGGTGCCTAAAGTGGCAACCCAGACTAAGAATCAGGTTGGTGGTGTAGAGCTTCCTGTAGCCGCATGGCGTTCGTACTTAAATATGGAACTAACCATTCCAATTTTCGCTGTCTCTTATACACATCTCCGAGCCCACGAGACT
+
B?ABBFABBBABGGGDGFFFGGGGGHHGGHHGHHHHHGHHHHGHHHGEFEAFGFFGGFHHHGHGGHHFGEEEGGHGEEGFEEGHHHFGHHHGHHFHFHHHHHHHHHHGHHHHHDEE?EEDFGHHFHHGGGHHFGGGE/BC?GEGGGGGGG
@M02034:409:000000000-BFKT7:1:2104:17001:20260 1:N:0:33
AAAGTCGAGGTGCCTAAAGTGGCAACCCAGACTAAGAAGCAGGTTGGTGGTGTAGAGCTTCCTGTAGCCGCATGGCGTTCGTACTTAAATATGGAACTAACCATTCCAATTTTCGCTGTCTCTTATACACATCTCCGAGCCCACGAGACT
+
AAABAFAA@DBBFGGGGGGGGGGHHHHGGHHGHHH3FG3FBGFHFHGGFGEGHGHFHHHHHHHHHHHHHGGGGGHGGEGGGGGHHHGFHGGHHFFFCH3FHHFGHHHEHHGHFHGGGGGGHHHHHHEHGHHHGHHFDCCCGGGF/CCEFG
@M02034:409:000000000-BFKT7:1:2104:23363:20262 1:N:0:33
AAAGTCGAGGTGCCTAAAGTGGCAACCCAGACTCCGCCGTCTGTTGGTGGTGTAGAGCTTCCTGTAGCCGCATGGCGTTCGTACTTAAATATGGAACTAACCATTCCAATTTTCGCTGTCTCTTATACACATCTCCGAGCCCACGAGACT
+
ACBCBFCCCCBCGGGGGGGGGGGHHHHGGGHGHHHGGGGAEGGHHHHFCEEFEFG5DFGHHHHHHFHFFEGEFGHFEFGGGEFGHHHHHHHHFF3?GFGH3FGGHGFDFGGHHGFGGGDGFHHHFHHHHHHHHHFGEB?D?GEGF/@CDG
@M02034:409:000000000-BFKT7:1:2104:23342:20263 1:N:0:33
AAAGTCGAGGTGCCTAAAGTGGCAACCCAGACTCCGCCGTCTGTTG
+
AABBAF@ADAA4FFGGEGFGFGDHHHHGFCHFHCE2E2A22B1G5F
@M02034:409:000000000-BFKT7:1:2104:20101:20263 1:N:0:33
AAAGTCGAGGTGCCTAAAGTGGCAACCCAGACTCATCTGAATGTTGGTGGTGTAGAGCTTCCTGTAGCCGCATGGCGTTCGTACTTAAATATGGAACTAACCATTCCAATTTTCGCTGTCTCTTATACACATCTCCGAGCCCACGAGACT
+
BBBBBFBBBBAAFGGGGGGGGFFHHHHGGHHGHHHHGHGFHHHHHHHEFEAFGHHHHHHHHGHFGHHHHGCFGGHHGGGGGFFHHHHHHHFHHHGHHHHHGHHGHHGGHHHHHHGGGGGHHHHHHHHFGEGFHHHHG?FGGGHGGCGEDG
@M02034:409:000000000-BFKT7:1:2104:18952:20265 1:N:0:33
AAAGTCGAGGTGCCTAAAGTGGCAACCCAGACTAAGAATAATGTTGGTGGTGTAGAGCTTCCTGTAGCCGCATGGCGTTCGTACTTAAATATGGAACTAACCATTCCAATTTTCGCTGTCTCTTATACACATCTCCGAGCCCACGAGACT
+
BBCCBFCBCCCCGGGGGGGGGGGHHHGGGHHGHHHHHHHHHHHHHGHFFGEFGFHHHHHHHHHHHHHHHGGGGGHHGGGGGGHHHHHHHHHHHHHGFHHGHHHHHHHHHHHHHHGGGGGHHGHHGHFGHHHHHHHHF/CFFGFFC@DGGH
@M02034:409:000000000-BFKT7:1:2104:7336:20287 1:N:0:33
AAAGTCGAGGTGCCTAAAGTGGCAACCCAGACTAATGCGGGGGTTGGTGGTGTAGAGCTTCCTGTAGCCGCATGGCGTTCGTACTTAAATATGGAACTAACCATTCCAATTTTCGCTGTCTCTTATACACATCTCCG
+
A?AAAFBBB?AAFFGGBFDFGBFH4GHGGHHGHHHFGFEEGGGEEEGEEEEFEDFGHHFHGHFHHFFFGGGGGGHGGGGFGGHHHHHHHHFGFGGFBCDFFABCFHHHHHHHH1D/EGGFHFGGHHFFDGFHHFHDD
@M02034:409:000000000-BFKT7:1:2104:10452:20288 1:N:0:33
AAAGTCGAGGTGCCTAAAGTGGCAACCCAGACTCAGATTTCTGTTGGTGGTGTAGAGCTTCCTGTAGCCGCATGGCGTTCGTACTTAAATATGGAACTAACCATTCCAATTTTCGCTGTCTCTTATACACATCTCCGAGCCCACGAGACT
+
ABBBAFAABBBBGGGGFGGGGGGHGHHGGHHGHHHHHHHHHHHHHHHEFGEFFGHGHHHHHHHFGHHHHGGFGEHGGGGGGGHHHHHGHHHHHHHGHHHGHHHHHHGGHHHHHHGGGGFFHHHGGHGHHGGHHHFHFCGFGGHGGGGGGH
@M02034:409:000000000-BFKT7:1:2104:4452:20289 1:N:0:33
AAAGTCGAGGTGCCTAAAGTGGCAACCCAGACTCCTACGACTGTTGGTGGTGTAGAGCTTCCTGTAGCCGCATGGCGTTCGTACTTAAATATGGAACTAACCATTCCAATTTTCGCTGTCTCTTATACACATCTCCGAGCCCACGAGACT
+
AA?AADAA@DAACE1EGGFAFFFBEBGEFCEFGFFHFHEFFCFHHHEECEBBFBGAF1FGH1GFFHHHFG@/EEHGEGGEEBBGGGFBGHE2FH1GGHHFGFHHFHHFFHHHHGGGEEEHHHHHDHG2GFHHHHGHGGGGGA<CACGGGG
@M02034:409:000000000-BFKT7:1:2104:21634:20294 1:N:0:33
AAAGTCGAGGTGCCTAAAGTGGCAACCCAGACTCATCAGCAGGTTGGTGGTGTAGAGCTTCCTGTAGCCGCATGGCGTTCGTACTTAAATATGGAACTAACCATTCCAATTTTCGCTGTCTCTTATACACATCTCCGAGCCCACGAGACT
+
CCCCCFCCCCABGGGGGGGGGGGHHHHGGHHGHHHHHHHHHHGFGHGEFEAFGGHGHHHHHHHHHHHHHGGGGGHHGGGGGGFHHHFFHHHHHHHHGHHGHHHHHHGGHHHHHHGGGGGHHGHHHHHGFHHHHHHHGDGGGFHGGCGEGH
@M02034:409:000000000-BFKT7:1:2104:10992:20295 1:N:0:33
AAAGTCGAGGTGCCTAAAGTGGCAACCCAGACTGAGCAGAAGGTTGGTGGTGTAGAGCTTCCTGTAGCCGCATGGCGTTCGTACTTAAATATGGAACTAACCATTCCAATTTTCGCTGTCTCTTATACACATCTCCGAGCCCACGAGACT
+
BBCCBFBCCCABGGGGGGGGGGGHHHHGGHHGHHHHHHHHHHHGGHGEFGEFHHHHHHHHHHHHHHHHHGGGGGHHGGGGGGHHHHHHHHHHHGHHGHHGHHHHHHHHHHHHHFGGGGGGHHHHHHFGGHHHHHHHGCGGGGHGGGGGGH
@M02034:409:000000000-BFKT7:1:2104:10433:20298 1:N:0:33
AAAGTCGAGGTGCCTAAAGTGGCAACCCAGACTCTGATTTCTGTTGGTGGTGTAGAGCTT
+
AAAAABA1>1AAGGG1GEFFGGCBHHHGGH0FG111D2DE2DGHFFEA//AA/1F2A11A
@M02034:409:000000000-BFKT7:1:2104:4434:20300 1:N:0:33
AAAGTCGAGGTGCCTAAAGTGGCAACCCAGACTCCTACGAGTGTTGGTGGTGCAGTGCTTTCTGT
+
AAAAAFAADDAAGGF1FGFFG1FFCCHEGGFAA1B11BB//AADF/CEAEFA11F1BBFD1BFFB
@M02034:409:000000000-BFKT7:1:2104:22040:20306 1:N:0:33
AAAGTCGAGGTGCCTAAAGTGGCAACCCAGACTCAGAATAATGTTGGTGGTGTAGAGCTTCCTGTAGCCGCATGGCGTTCGTACTTAAATATGGAACTAACCATTCCAATTTTCGCTGTCTCTTATACACATCTCCGAGCCCACGAGACT
+
BBBBBFBBBBAAGGGGGGGFGGGHGHHGGHHGHHHHHHHHHHHHHHHEFGEFGHHHHHHHHHHHHHHHHGGGGGHHGGGGGFHHHHGFHHHHHHHHGHHGHHHHHHGHHHHHHHGGGGGHHHHHGHHHHHHHHHHHGBGGGGHGGGGGGH
@M02034:409:000000000-BFKT7:1:2104:24601:20311 1:N:0:33
AAAGTCGAGGTGCCTAAAGTGGCAACCCAGACTAATACGGGTGTTGGTGGTGTAGAGCTTCCTGTAGCCGCATGGCGTTCGTACTTAAATATGGAACTAACCATTCCAATTTTCGCTGTCTCTTATACACATCTCCGAGCCCACGAGACT
+
BABBBFAABBABGGGFGGGGGGGHHHHGGHHGGHHHHFHGGGGGEGHGFGGGHHHGHHHHFCGHHGHGHE?FFGHHGGGGGGCHGHFGFGFHHGHGGHFFGHHHHHHHHHHHHHGGGGGFFFHHHHBF?BGFCGHHGBFCGGHGG<@EDF
@M02034:409:000000000-BFKT7:1:2104:27152:20316 1:N:0:33
AAAGTCGAGGTGCCTAAAGTGGCAACCCAGACTAAGGTTCAGGTTGGTGGTGTAGAGCTTCCTGTAGCCGCATGGCGTTCGTACTTAAATATGGAACTAACCATTCCAATTTTCGCTGTCTCTTATACACATCTCCGAGCCCACGAGACT
+
AAAAADABBDABGGGGGGGGGFGHHHHGGHHGH333A533B5BFGHGEE?EFAEF5FFDF5GHFHDEAAEGEEEF1EEEFEE?FGGHH3FGDGH33FCHH3??F??E4BGDHE4>EGG/3BEFGDFEHHF?FHGHFF/@CFFEEC/@FGB
@M02034:409:000000000-BFKT7:1:2104:22022:20317 1:N:0:33
AAAGTCGAGGTGCCTAAAGTGGCAACCCAGACTCAGAATAATGTTGGTGGTGTAGAGCTTCCTGTAGCCGCATGGCGTTCGTACTTAAATATGGAA
+
>1AA1B11>?A1FAFDGGGDDBEHGHFEGHHGHFFBDFGFFFG2AAGEAEAFCFFFGFGBFHFGG22EBFCEFEGHEEGAEEGH/GBFFHEGHGFF
@M02034:409:000000000-BFKT7:1:2104:2896:20318 1:N:0:33
AAAGTCGAGGTGCCTAAAGTGGCAACCCAGACTAATAAGAATGTTGGTGGTGTAGAGCTTCCTGTAGCCGCATGGCGTTCGTACTTAAATATGGAACTAACCATTCCAATTTTCGCTGTCTCTTATACACATCTCCGAGCCCACGAGACT
+
BBBBADAABDBBGGGGGGGGGGGHHHHGGHHGH3AFGHDHGGHHHHH?AAEFGFHFHHHHHHFHGFFFDEGCGGHFGFGGGFFGHHHFGHHFGGDDGHHGEFBGGHHGHHHHHH?FGGEHHHHHGHHHHHHGHFHHG?GGGGHGGCFE?G
@M02034:409:000000000-BFKT7:1:2104:8969:20318 1:N:0:33
AAAGTCGAGGTGCCTAAAGTGGCAACCCAGACTCTGCGGGGGGTTGGTGGTGTAGAGCTTCCTGTAGCCGCATGGCGTTCGTACTTAAATATGGAACTAACCATTCCAATTTTCGCTGTCTCTTATACACATCTCCGAGCCCACGAGACT
+
BCBBBFCCCCCBGGGGGGGGGGGHHHHGGHHGHHHHGGGGGGGGGGGDFGCFHHHHHHHHHHHHGHHHHDGGGGHHGGGGGGHHGGFFGGGGGGGGGGGGGGGGGGGGGGGGGFGGGGGFFFFFFFFFFFFFFFFFD9DFFFFFFFFFFF
@M02034:409:000000000-BFKT7:1:2104:14198:20325 1:N:0:33
AAAGTCGAGGTGCCTAAAGTGGCAACCCAGACTGGGGGGCCGGTTGGTGGTGTAGAGCTTCCTGTAGCCGCATGGCGTTCGTACTTAAATATGGAACTAACCATTCCAATTTTCGCTGTCTCTTATACACATCTCCGAGCCCACGAGACT
+
ABAB3DABDBAAGGGGGGGGGGGFFGFGGHHGHGHGGGGGGGCDGGGDFGDFGFHHHHHHHHHHGHHHHGGGGGHGGDFEGAGHHHHGHHHGHFFHFHHHHHFGHHHHHHHHGFGGGGGGGGGGFGGGGGGEFFGBCCGACEEFF-DDDF
@M02034:409:000000000-BFKT7:1:2104:2881:20329 1:N:0:33
AAAGTCGAGGTGCCTAAAGTGGCAACCCAGACTAATAAGACTGTTGGTGGTGTAGAGCTTCCTGTAGCCGCATGGCGTTCGTACTTAAATATGGAACTAACCATTCCAATTTTCGCTGTCTCTTATACACATCTCCGAGCCCACGAGACT
+
CCCCCFBADBABGGGFGGGGGGGHHHHGGHHGHHHHH5GH3AGFGHHGFGEFHHHHGHHHHHHHHHHHHGGGGGHHGGGGGGHGHHHHFHHHHGHHHHGHHHFHHHHHHHHHHHGGGGGHHHHHHHGHGHGHGFGGG?GGGGHGGGGGGH
@M02034:409:000000000-BFKT7:1:2104:21007:20330 1:N:0:33
AAAGTCGAGGTGCCTAAAGTGGCAACCCAGACTCGGCGGCATGTTGGTGGTGTAGAGCTTCCTGTAGCCGCATGGCGTTCGTACTTAAATATGGAACTAACCATTCCAATTTTCGCTGTCTCTTATACACATCTCCGAGCCCACGAGACT
+
1AAAAFAADD1AFFGG11FBFGGHFGGGGFHGGHGFAEGGGGHGHHGEGGGFHHHFGHGHHHHHHHHHHGGGGGHHGGGGGEGEHHGGHHFHGFFG<FGFHHGFHHFFHHFHHBCGGCCBFFHHGHGGFHHGFFH1<<@@CGHGGG-CCG
@M02034:409:000000000-BFKT7:1:2104:21584:20333 1:N:0:33
AAAGTCGAGGTGCCTAAAGTGGCAACCCAGACTGGTAGTGATGTTGGTGGTGTAGAGCTTCCTGTAGCCGCATGGCGTTCGTACTTAAATATGGAACTAACCATTCCAATTTTCGCTGTCTCTTATACACATCTCCGAGCCCACGAGACT
+
BBBBBFABBBAAGGGGGGGGGGGHGEHGGHHGH325D5BC5DDGHHGEFEAFHHHHHHHHHHHHHHHHHGGFEFHHGGGGGGCHGHHFHHHHHHHHFHHHHFHGFHGHHHHHHGGGGGGHHHHHFHHHHFHHHHHFGCCGGGHGGGCGGG
@M02034:409:000000000-BFKT7:1:2104:11284:20335 1:N:0:33
AAAGTCGAGGTGCCTAAAGTGGCAACCCAGACTAATAATAAGGTTGGTGGTGTAGAGCTTCCTGTAGCCGCATGGCGTTCGTACTTAAATATGGAACTAACCATTCCAATTTTCGCTGTCTCTTATACACATCTCCGAGCCCACGAGACT
+
BCCCBFCBCCBCGGGGGGGGGGGHHHHGGHHGHHHHHHHHHGHGGHGEFGGGHGHHHHHHHHHHGHHHHGGGGGHHGGGGGGHHHHFGHHGHHHFHGHHGHHHHHHGHHHHHHHGGGGGGHHHHHHGHFHFHHHHHG/DCGGHGGGGGGH
@M02034:409:000000000-BFKT7:1:2104:22524:20336 1:N:0:33
AAAGTCGAGGTGCCTAAAGTGGCAACCCAGACTGTGGTTAGTGGTGTAGAGCTTCCTGTAGCCGCATGGCGTTCGTACTTAAATATGGAACTAATCATTCCAATTTTCGCTGTCTCTTATACACATCTCCGAGCCCACGAGACTAAGGCG
+
CCCCCFBCBBCCGGGGGGGGGGGHHHHGGHGFHHHFHBFFHHHHAF23A5DGDGBFDGADFFFE0A1EG1>BFCAE2FGF4B3F4@B33FGEEF43BBDF44@F3F@4E>EEA3FFH?4DBG4B3BFGGFE@/@DCEFBCGGGBFDFC0<
@M02034:409:000000000-BFKT7:1:2104:21018:20346 1:N:0:33
AAAGTCGAGGTGCCTAAAGTGGCAACCCAGACTCGGCGGCATGTTGGTGGTGTAGAGCTTCCTGTAGCCGCATGGCGTTCGTACTTAAATATGGATCTAACCATTCCAATTTTCGCTGTCTCTTATACACATCTCCG
+
CCCCBFBCCCABGGGGGGGGGGGHHHHGGHHGHFAFDECAEEAGFHHA1?EF?3F5B5@F@GGHHGE4@EE?FGA1EEEE>?2??EGBGFH4GB33B?FHB02B?BF3BF?GF3<EEB<F2DFG2D2?FBDCGGF1?
@M02034:409:000000000-BFKT7:1:2104:19751:20349 1:N:0:33
AAAGTCGAGGTGCCTAAAGTGGCAACCCAGACTACGCCTACTGTTGGTGGTGTAGAGCTTCCTGTAGCCGCATGGCGTTCGTACTTAAATATGGAACTAACCATTCCAATTTTCGCTGTCTCTTATACACATCTCCGAGCCCACGAGACT
+
BAABCFBBCCABGGGGGGGEGGGGGGHGGHHGHHHGGGHGHHHHHHHEFGAFFGGGHGHHHHHGGFHGHGEGGGHHGGFFEFGHHHHHHHHGHHHHFHHHGHFHHHHHHHHHHHGGGGFFHGHHHHGHFHHHHHGHFFGGFGHGDGGFDF
@M02034:409:000000000-BFKT7:1:2104:3440:20350 1:N:0:33
AAAGTCGAGGTGCCTAAAGTGGCAACCCAGACTATTAAGAATGTTGGTGGTGTAGAGCTTCCTGTAGCCGCATGGCGTTCGTACTTAAATATGGAACTAACCATTCCAATTTTCGCTGTCTCTTATACACATCTCCGAGCCCACGAGACT
+
AACCAFBCCBBCGGGGGGGGGGGHHHHGGHHGHH5F5FGGH3FGGHHGFGEFGGHGGEGHHHHHHHHGGEGFGGHFGFGGGEGHGHHHHHHHHHEFHHHHFHGGHHGHHGHHHGGGGGGGFHHHFGHF4FHHHHHFGDGGGGHGGGGGGH
@M02034:409:000000000-BFKT7:1:2104:14049:20353 1:N:0:33
AAAGTCGAGGTGCCTAAAGTGGCAACCCAGACTGAGCGTGGGGTTGGTGGTGTAGAGC
+
CCCCCFCCCCCBGGGGGGGGGGGHHHHGGHHGHHC33ABFG?EG?EE1A1A1A3D5A5
@M02034:409:000000000-BFKT7:1:2104:24272:20360 1:N:0:33
AAAGTCGAGGTGCCTAAAGTGGCAACCCAGACTAATTCTACTGTTGGGGGTGTAGAGC
+
CCCCBFCCCCBBGGGGGGGGGGGHHHHGGF2AGA3GFEGBBGHHEHA22AE003D555
@M02034:409:000000000-BFKT7:1:2104:17191:20361 1:N:0:33
AAAGTCGAGGTGCCTAAAGTGGCAACCCAGACTAGTGGTACTGTTGGTGGTGTAGAGCTTCCTGTAGCCGCATGGCGTTCGTACTTAAATATGGAACTAACCATTCCAATTTTCGCTGTCTCTTATACACATCTCCGAGCCCACGAGACT
+
CCCCCFCCCCABGGGGGGGGGGGHHHHGGHGGHGHHHHHHHHHHHHHGGGEFHGHGHHGHHHHHHHHHHGGGGGHHGGGGGGHHGHHHHHHHHGHHGHFHHHHHHHHHGHHHHHGGGGGGHHHHHHHHHHHHHHHHG/BCCGFGCCGGGH
@M02034:409:000000000-BFKT7:1:2104:15362:20370 1:N:0:33
AAAGTCGAGGTGCCTAAAGTGGCAACCCAGACTAAGAAGCAGGTTGGTGGTGTAGAGCTTCCTGTAGCCGCATGGCGTTCGTACTTAAATATGGAACTAACCATTCCAATTTTCGCTGTCTCTTATACACATCTCCGAGCCCACGAGACT
+
BBBBBFBBBBABGGGGGCGGGGGHHHHGGHHGHHHHHHHHHHGHHHGEFGGFHHHHHHHHHHHHHHHHHGGGGGHHGGGGGEHHHHHHHHHHHHFHHHHGHHHHHHHHHHHHHHGGGGGHHHHHHHGHHHGHHHHHGBGGGGHGG/@EFH
@M02034:409:000000000-BFKT7:1:2104:9457:20371 1:N:0:33
AAAGTCGAGGTGCCTAAAGTGGCAACCCAGACTCATAATCATGTTGGTGGTGTAGAGCTTCCTGTAGCCGCATGGCGTTCGTACTTAAATATGGAACTAACCATTCCAATTTTCGCTGTCTCTTATACACATCTCCGAGCCCACGAGACT
+
BBBCBFCBCCCCGGGGGGGGGGGHHHHGGHHGHHHHHHHHHHHHHHHEFGEFHHHHHHHHHHHHGHHHHFGGGGHHGGGGGGHHHHHHHHHHHHDGHHGHHGHHHHGHHHHHHHGGGGGHHGHHHHHHHEFHHHGHGCGCGGHGGGGGGH
@M02034:409:000000000-BFKT7:1:2104:16587:20374 1:N:0:33
AAAGTCGAGGTGCCTAAAGTGGCAACCCAGACTTGTTCGACGGTTGGTGGTGTAGAGCTTCCTGTAGCCGCATGGCGTTCGTACTTAAATATGGAACTAACCATTCCAATTTTCGCTGTCTCTTATACACATCTCCGAGCCCACGAGACT
+
BBBBBFBBBBAAGGGGGGGGGFGFFHHGGHHGHHHHHHGHGGGEGGGGFGEFFGGHHHGHHHHFBFGFGEEEFGHHGGGGFGGHHHDGHHGHHHFFFHHGHHHGHHFFHHHHHHFGGGFGFHHHHHHHGFHHFHFFF@FGFGHGGGGGGD
@M02034:409:000000000-BFKT7:1:2104:7090:20381 1:N:0:33
AAAGTCGAGGTGCCTAAAGTGGCAACCCAGACTAAGAATCAGGTTGGTGGTGTAGAGCTTCCTGTAGCCGCATGGCGTTCGTACTTAAATATGGAACTAACCATTCCAATTTTCGCTGTCTCTTATACACATCTCCGAGCCCACGAGACT
+
A3AAAFAABCABGGGGGGGGGGGHHHHGGHHGHHHHHHHHHHHHHHGGFGEFGHHGHHHGHHHHHHHHHGGGGGHGGGGGGFHEGHHHHHFGGGGHFFHHHHFGFHHFFHHHHHGEFFGFHHHHHHFFFGFHHHHHGFGGGGHGGGGGGH
@M02034:409:000000000-BFKT7:1:2104:8158:20382 1:N:0:33
AAAGTCGAGGTGCCTAAAGTGGCAACCCAGACTCATAATACGGTTGGTGGTGTAGAGCTTCCTGTAGCCGCATGGCGTTCGTACTTAAATATGGAACTAACCATTCCAATTTTCGCTGTCTCTTATACACATCTCCGAGCCCACGAGACT
+
CCDDCFCCCCBBGGGGGFGGGGGHHHHGGHHGHHHHHHHHHHGHGGGGFGEFHHHHHHHHHHHHHHHGHGGGGGHHGGGGGGHHHHHHHHHHHHGHHHGHHHFGHHFHHHHHHHGGGGGGHHHGHHHHGHFHHHFHGFGGGGHGGGGGGH
@M02034:409:000000000-BFKT7:1:2104:9434:20388 1:N:0:33
AAAGTCGAGGTGCCTAAAGTGGCAACCCAGACTGGTTATCGGGTTGGTGGTGTAGAGCTTCCTGTAGCCGCATGGCGTTCGTACTTAAATATGGAACTAACCATTCCAATTTTCGCTGTCTCTTATACACATCTCCGAGCCCACGAGACT
+
BCBCBFCCCBCBGGGGGGGGGGGHHHHGGHHGHHHHHHHHHGGHGGGGFGFFHHHHHHHHHHHHHHHHHGGGGGHHGGGGGGHHHHHGFHHHHHFGHHHHGHGHGHGHHHHHHHGGGGGGHGHHHHHHHHHHHHHHG@GFGGHGGGGGGH
@M02034:409:000000000-BFKT7:1:2104:7287:20388 1:N:0:33
AAAGTCGAGGTGCCTAAAGTGGCAACCCAGACTCAGTGTCTGGTTGGTGGTGTAGAGCTTCCTGTAGCCGCATGGCGTTCGTACTTAAATATGGAACTAACCATTCCAATTTTCGCTGTCTCTTATACACATCTCCGAGCCCACGAGACT
+
BBBBBFBBBBBBGGGGGGGGGGGHHHHGGGHGHHHHHHHHHHHHHGGEGGEFGFGFHHHHHGHHHHHHHGGFGGHGEEGGFEGHHHGGHHHHHHFGGHHHHHHHHHHGHHHHHHGGGGEHGHHHGHHFGHHHHHHHGCGGGGGGFGFEGH
@M02034:409:000000000-BFKT7:1:2104:14972:20389 1:N:0:33
AAAGTCGAGGTGCCTAAAGTGGCAACCCAGACTATTAATCAGGTTGGTGGTGTAGAGCTTCCTGTAGCCGCATGGCGTTCGTACTTAAATATGGAACTAACCATTCCAATTTTCGCTGTCTCTTATACACATCTCCGAGCCCACGAGACT
+
BBBBAFBBBBBBGGGGFFGGFGGHHHHGGHHGHHHHHHHHHHHHGHGFFGEFGBHHHHHHHHGHHHHHGGGGGGHGGGGGFFHHHHHHHHHHHHGHGHGHHHGHHHGGHHHHHHGGGGEFHHHHHHGHGHFHHHFHG@FFGGHGGGGGGH
@M02034:409:000000000-BFKT7:1:2104:9413:20390 1:N:0:33
AAAGTCGAGGTGCCTAAAGTGGCAACCCAGACTGGTTATCGGGTTGGTGGTGTAGAGCTTCCTGTAGCCGCATGGCGTTCGTACTTAAATATGGAACTAACCATTCCAATTTTCGCTGTCTCTTATACACATCTCCGAGCCCACGATAC
+
11>?1BA1DDA1GGGABF1AFCA0BGHGGE00FH0FDGHGHGGAFEGECFEFA11EGEFH1CFEEEFHGE>/EEFGEEEEEAGHGG@BFGDHHHBEFB11BFGGHHGHHHHBFH@/?EEGFB2F1BBFB11FBFF@A/B<@FEFC//?@
@M02034:409:000000000-BFKT7:1:2104:20229:20391 1:N:0:33
AAAGTCGAGGTGCCTAAAGTGGCAACCCAGACTGAGACGCATGTTGGTGGTGTAGAGCTTCCTGTAGCCGCATGGCGTTCGTACTTAAATATGGAACTAACCATTCCAATTTTCGCTGTCTCTTATACACATCTCCGAGCCCACGAGACT
+
BBAAAFAABBAAGGGGFGGGGCGFFGHEGDFGHHGHGHGGEGGHHFFEFE1AFDFHHHHHHGGHHFHHFGGGGGHGGGGGGEGHHFHGHHHHHHBGHGGGGHGHHHFHHHHHHGGGGGEB4GGBGFHGHHHFHHHED@FGGGHGGGGGGH
@M02034:409:000000000-BFKT7:1:2104:17272:20394 1:N:0:33
AAAGTCGAGGTGCCTAAAGTGGCAACCCAGACTGCTCCTTGTGTTGGTGGTGTAGAGCTTCCTGTAGCCGCATGGCGTTCGTACTTAAATATGGAACTAACCATTCCAATTTTCGCTGTCTCTTATACACATCTCCGAGCCCACGAGACT
+
BBBBBFBBBBBBGGGGGGGGGGGFFHGGGGHGHHHHHHHHHHHHHHHEFGEFFGHHHHHHHHHHHFHFFGGGGGHGGGGGGGFHHHHGHHGHHFGFFFFFHGFGHHGHHHHHHHGGGGEFHGHHGHFGGGHHHGFGGBCCDEFGGGGGFF
@M02034:409:000000000-BFKT7:1:2104:13252:20395 1:N:0:33
AAAGTCGAGGTGCCTAAAGTGGCAACCCAGACTTCGAGGGTTGTTGGTGGTGTAGAGCTTCCTGTAGCCGCATGGCGTTCGTACTTAAATATGGAACTAACCATTCCAATTTTCGCTGTCTCTTATACACATCTCCGAGCCCACGAGACT
+
BBBCAFBABBBBGGGFGGGFGGGHHHHGGHHGHHHGHHGGEGGGHHHGFGEFHHHHHHHHHHHHHHHHHGGGGGHHGGGGGGHHHHHHGHHHHHHHGHHHHHHHHHHHHGHHHHGGGGGHHHHHHHHGFHHHHHHHGBGCFGGGGGGGFH
@M02034:409:000000000-BFKT7:1:2104:24841:20398 1:N:0:33
AAAGTCGAGGTGCCTAAAGTGGCAACCCAGACTCAGTCTAAGGTTGGTGGTGTAGAGCTTCCTGTAGCCGCATGGCGTTCGTACTTAAATATGGAACTAACCATTCCAATTTTCGCTGTCTCTTATACACATCTCCGAGCCCACGAGACT
+
BBBBBFAADDAAFGGFGGGGGGFFHHHGG2FFHHGHFHHGFHHHFBEEFGBBGHHHHGHHHHHHHHHGFGGGGGHHGGGAEG?GHGFEDGGHHHFHGH3BCGGGHHHHHHHHHGGGGGGEGHGGBHBGDGFHHGHBC/DCGGHGGCGDGF
@M02034:409:000000000-BFKT7:1:2104:16961:20400 1:N:0:33
AAAGTCGAGGTGCCTAAAGTGGCAACCCAGACTGAGAAGTCTGTTGGTGGTGTAGAGCTTCCTGTAGCCGCATGGCGTTCGTACTTAAATATGGAACTAACCATTCCAATTTTCGCTGTCTCTTATACACATCTCCGAGCCCACGAGACT
+
BCCABFBCCCBBGGGGGGGGGGFHHEHGGHHGFECGHHG5DFGHHHHGFEEGHGHHHHHHHHHHHHHHHGGGGGHHGGGGGEHHHHHHHHHHHFGHGHHHHHGHHHGHHHHHHHGGGGGFHHHGGHHHFGEHHHGHGGGGGGHGGGGGG?
@M02034:409:000000000-BFKT7:1:2104:8974:20402 1:N:0:33
AAAGTCGAGGTGCCTAAAGTGGCAACCCAGACTGGGGCGGGGGTTGGTGGTGTAGAGCTTCCTGTAGCCGCATGGCGTTCGTACTTAAATATGGAACTAACCATTCCAATTTTCGCTGTCTCTTATACACATCTCCGAGCCCACGAGACT
+
CCCCCFBBCCBCGGGGGGGFGGGHHHHGGGHGHHHHGGGGGGGEEFGEFG<F?GG2DGHHFHHGF?FFHFCFGGHGGGGGDDGHHHFGHHGHHHDDGGFHHHHHHHFGHGHHHHGGGGGCFHHHFHFHGGFHB;;FFBCAGGGECCFDDF
@M02034:409:000000000-BFKT7:1:2104:18031:20403 1:N:0:33
AAAGTCGAGGTGCCTAAAGTGGCAACCCAGACTGGGGGTCC
+
CCCABFBBCCCCGGGGGGGGGGGHHHHGGHHGHH222AE1G
@M02034:409:000000000-BFKT7:1:2104:8601:20406 1:N:0:33
AAAGTCGAGGTGCCTAAAGTGGCAACCCAGACTTTGCCTGTGGTTGGTGGTGTAGAGCTTCCTGTAGCCGCATGGCGTTCGTACTTAAATATGGAACTAACCATTCCAATTTTCGCTGTCTCTTATACACATCTCCGAGCCCACGAGACT
+
BBCCCFCADBABGGGGGGGGGGGHHHHGGHHGHHHHHHHHHGHHGGGFFGEFHHHGHHHHHGHHHGHHHGGGGGHHGGGGGEHHHHHHHHHHHHGHHHHHHHHHHHGGHHHHHHGGGGGGHHHHHHHHGHGHHHGHGFGGGGHGGGGGGH
@M02034:409:000000000-BFKT7:1:2104:15344:20410 1:N:0:33
AAAGTCGAGGTGCCTAAAGTGGCAACCCAGACTTTTGAGACTGTTGGTGGTGTAGAGCTTCCTGTAGCCGCATGGCGTTCGTACTTAAATATGGAACTAACCATTCCAATTTTCGCTGTCTCTTATACACATCTCCGAGCCCACGAGACT
+
BBBABFABBBAAGGGGFFGGGGGCGHGGGHGGHHHHHGGHHHHHHHHEEEEFGGHGGFHGHHHHHGGHHGGGGGHHGGGGGGGGHHGFEGHHHHHHEGFFHHHGHHHHHHHHHGGGGGFHHHGHFHGHGHBFFGHFF/FGGGGGG??CGH
@M02034:409:000000000-BFKT7:1:2104:26857:20419 1:N:0:33
AAAGTCGAGGTGCCTAAAGTGGCAACCCAGACTCAGTTTCTTGTTGGTGGTGTAGAGCTTCCTGTAGCCGCATGGCGTTCGTACTTAAATATGGAACTAACCATTCCAATTTTCGCTGTCTCTTATACACATCTCCGAGCCCACGAGACT
+
BBBBBFBAB@ABGGGGGGGGGGGHHHHFGH2FGHHFGHHFFHHHFHHGFDGFFFG5ABFCEGGHGFGFFEGEEEG1>?EFFEFFFBG@GGHHHFD@GGHHC?@FHBDFFGGHHEE/EFEFGHHBEGEFHCFFFGGFFC?C/FHFG?@GDH
@M02034:409:000000000-BFKT7:1:2104:18039:20420 1:N:0:33
AAAGTCGAGGTGCCTAAAGTGGCAACCCAGACTGGGTGTCCGGTTGGTGGTGTAGAGCTTCCTGTAGCCGCATGGCGTTCGTACTTAAATATGGAACTAACCATTCCAATTTTCGCTGTCTCTTATACACATCTCCGAGCCCACGAGACT
+
AAABAF?ABBBBGGGGGGFFGGGHHGHGGHHGHHHHHGGHGGGEGGGGEGAFGFHHGFHHFGFGGFGHHEEEGGHGGEEGFEFGHHHHHHGHFEGFFHHGHHHHHFFFHHHHHHGGGGGFHFHHHHHGEFHHHHFBEC?CGGHGGCGGGH
@M02034:409:000000000-BFKT7:1:2104:12247:20437 1:N:0:33
AAAGTCGAGGTGCCTAAAGTGGCAACCCAGACTATGAGGGAGGTTGGTGGTGTAGAGCTTCCTGGAGCCGCATGGCGTTCGTACTTAAATATGGATCTAACCATTCCAATTTT
+
CCCCBFCCCCCCGGGGGGGGGGGHHHHGGHHGHBGE5A3EA2EEEGC1A1ECA3D5AA3A5BFA32B21EE0BEC1/B>1>?2?1FG33FGBF333B?FF303B34D44F?F?
@M02034:409:000000000-BFKT7:1:2104:25908:20438 1:N:0:33
AAAGTCGAGGTGCCTAAAGTGGCAACCCAGACTACTCCGGTGGTTGGTGGTGCAGA
+
CCCCCFCCCCABGGGGGGGGGGGHHHHGGHHFHHBD33AE22AEFE?A11AA33D5
@M02034:409:000000000-BFKT7:1:2104:20865:20439 1:N:0:33
AAAGTCGAGGTGCCTAAAGTGGCAACCCAGACTAATAAGAAGGTTGGTGGTGTAGAGCTTCCTGTAGCCGCATGGCGTTCGTACTTAAATATGGAACTAACCATTCCAATTTTCGCTGTCTCTTATACACATCTCGG
+
CCCCCFCCCBAAGGGGGGGGGGGHHHHGGHHGHHHHGFFE5FGHGF2EE?EFA3F5AAA3BFED55D5A1E0EEF1>?>FE>2?FFHFDFH4F333FGHH303B3?B44D3FD4>EEE/3?BDB4B43B222B?G0?
@M02034:409:000000000-BFKT7:1:2104:27537:20440 1:N:0:33
AAAGTCGAGGTGCCTAAAGTGGCAACCCAGACTGAGAAGCAGGTTGGTGGTGTAGAGCTTCCTGTAGCCGCATGGCGTTCGTACTTAAATATGGAACTAACCATTCCAATTTTCGCTGTCTCTTATACACATCTCCGAGCCCACGAGACT
+
BBBBAFBBBBABGGGFGGGGGGGHHHHGGHHGHFHHBHHGHHHFHHGFFEBFGGHHHHHHHGHGFGHHHEGGGGHHGGGGGGHHHHFGHHHHHHHGHHHHHHGHEHFHHHHHHHGGGGGEHHHHFHFHFGFHHGFFG/CCGGHGFGGGFF
@M02034:409:000000000-BFKT7:1:2104:13504:20441 1:N:0:33
AAAGTCGAGGTGCCTAAAGTGGCAACCCAGACTACGGCTTCGGTTGGTGGTGTAGAGCTTCCTGTAGCCGCATGGCGTTCGTACTTAAATATGGAACTAACCATTCCAATTTTCGCTGTCTCTTATACACATCTCCGAGCCCACGAGACT
+
AAA3>FABBBBAGGGGGCGGGGGHHHHGGHHGHHHGGGGGHGGGGGGGFGEFAGHFHHHHHHHGHHHHHGGGGGHHGGGGGGHGHHFHHHHHHHHHGGHGHGHHGHHHGHHHHEGGGGGHFFHHFGFF>GFHHHHBABGCFFHGGCGGGH
@M02034:409:000000000-BFKT7:1:2104:3061:20443 1:N:0:33
AAAGTCGAGGTGCCTAAAGTGGCAACCCAGACTGTTAGTCGGGTTGGTGGTGTAGAGCTTCCTGTAGCCGCATGGCGTTCGTACTTAAATATGGAACTAACCATTCCAATTTTCGCTGTCTCTTATACACATCTCCGAGCCCACGAGACT
+
BCCCCFBABBABGGGGGGGGGGGHHHHGGHHGHHHHHHHHGGGGFGGEEEFFGHGGHHHHHHHHHHHHGGGGGGHGGGGGGGGHHHHBGHHHHGDFHHHGFHFHHHHHHHHHHHGGGGGGHHHHHHHHHGGFHHGF?//CGGHGGGGGGH
@M02034:409:000000000-BFKT7:1:2104:13522:20447 1:N:0:33
AAAGTCGAGGTGCCTAAAGTGGCAACCCAGACTACGGCTTCGGTTGGTGGTGTAGAGCTTCCTGTAGCCGCATGGCGTTCGTACTTAAATATGGAACTAACCATTCCAATTTTCGCTGTCTCTTATACACATCTCCGAGCCCACGAGACT
+
AAAAAFBBDDBBGGGCFGGDGGGHHEHGGDHFHHHGGGGGHGGFE?EEGGEFFEGFGFFHEGGHHHHBFGGGGEHHGEGEGGFEEGG3BE?FGH3BFHEFGFFHHFBGGHFEGFEDFGGFHHHF3FF3FFDBFG2FEC?/CGEF/@DDAF
@M02034:409:000000000-BFKT7:1:2104:20143:20447 1:N:0:33
AAAGTCGAGGTGCCTAAAGTGGCAACCCAGACTCCGCCTCCGGTTGGTGGTGTAGAGCTTCCTGTAGCCGCATGGCGTTCGTACTTAAATATGGAACTAACCATTCCAATTTTCGCTGTCTCTTATACACATCTCCGAGCCCACGAGACT
+
BBBBCFBBCCAAGGGGGGGGGGGGHHHGGHHGHHHGFEGGHGGGGGGEFEAFGFGFHGHHHGHGHHHGHGGGGGHCEEFFFEFHHHGFHHGHHHDHGHHHHHHHHHHDHHFHHFEGGGEHHGHFGHDGGGHCHHHHFCGGGGHGDFCGGH
@M02034:409:000000000-BFKT7:1:2104:27830:20450 1:N:0:33
AAAGTCGAGGTGCCTAAAGTGGCAACCCAGACTA
+
AAA?ADA>>DAAFFGFGGGGGGGHHHHCGF0AED
@M02034:409:000000000-BFKT7:1:2104:27522:20450 1:N:0:33
AAAGTCGAGGTGCCTAAAGTGGCAACCCAGACTGAGAAGCAGGTTGGTGGTGTAGAGCTTCCTGTAGCCGCATGGCGTTCGTACTTAAATATGGAACTAACCATTCCAATTTTCGCTGTCTCTTATACACATCTCCGAGCCCACGAGAC
+
>AAB>BAAD>AAGGGGCGFBGGFFG4FFDHHGHH3FHHHHAGGGH2EBFEAECDG5GGHFEGHHHGAABEEEGDC1EEEGGEBGHHFHHGB@FHE3GGFHG03FFDF4FGBBBBEGEAED4FHFGH3??B2FGHFFFF?@CFGGGCG?C
@M02034:409:000000000-BFKT7:1:2104:20542:20451 1:N:0:33
AAAGTCGAGGTGCCTAAAGTGGCAACCCAGACTGGGGGGGGGGTTGGTGG
+
CCCCCFCCBCCCGGGGGGGGGGGHHHHGGHHGHFEHEAEDF-B-@BF:EF
@M02034:409:000000000-BFKT7:1:2104:4703:20451 1:N:0:33
AAAGTCGAGGTGCCTAAAGTGGCAACCCAGACTACGCAGCCGGTTGGTGGTGTAGAGCTTCCTGTAGCCGCATGGCGTTCGTACTTAAATATGGAACTAACCATTCCAATTTTCGCTGTCTCTTATACACATCTCCGAGCCCACGAGACT
+
BBCCBFCBCCACGGGGGGGGGGGHHHHGGHHGHHHGGGGGHGGEGGGEFEAFFGHHGGHHHHHFGHHGFEEEGEGGGGGGFFHHHHHGHHHHHHHFGHGHFHFHHHGHHHHHHHDFDGGHHHHHGHGHHHBGGHHFDCGFGGHGGGGGGF
@M02034:409:000000000-BFKT7:1:2104:17334:20453 1:N:0:33
AAAGTCGAGGTGCCTAAAGTGGCAACCCAGACTACGCCTGCGGTTGGTGGTGTAGAGCTTCCTGTAGCCGCATGGCGTTCGTACTTAAATATGGAACTAACCATTCCAATTTTCGCTGTCTCTTATACACATCTCCGAGCCCACGAGACT
+
ABBBAFBBBBBBGGGGGGGGGGGGHHHGGHHGHHHGGGHAHFGGGGGGGCEFHHHHHFHHHGHHHHHHHGGGGGHHGGGGGGGHGHGGGHHHHHGHHHHHHHHHHHHFGGHHHFGGGGGHHHGHDHHHFFHHHHGFGCCFGGHGFGGGGH
@M02034:409:000000000-BFKT7:1:2104:17704:20462 1:N:0:33
AAAGTCGAGGTGCCTAAAGTGGCAACCCAGACTAATAAGCCTGTTGGTGGTGTAGAGCTTCCTGTAGCCGCATGGCGTTCGTACTTAAATATGGAACTAACCATTCCAATTTTCGCTGTCTCTTATACACATCTCCGAGCCCACGAGACT
+
AAAAAFAA@D1ABCAGGGGBGFEFCFCAFEFFFGGGGFDBGFFHHDCAFEAFGDG2B1FGH1GFBGG2BE??EEG0EBEEE?0>>FE1GHBFFGBGHGGHBFHFFEFGHGHHHDEGGGEGFHHFDGGGFFHHHFHFC<CGCFHGG/ACGH
@M02034:409:000000000-BFKT7:1:2104:15239:20465 1:N:0:33
AAAGTCGAGGTGCCTAAAGTGGCAACCCAGACTTCGCATCAGGTTGGTGGTGTAGAGCTTCCTGTAGCCGCATGGCGTTCGTACTTAAATATGGAACTAACCATTCCAATTTTCGCTGTCTCTTATACACATCTCCGAGCCCACGAGACT
+
BCCCBFCCDDCCGGGGGGGGGGGHHHHGGHHGHHHGGGGGHHHHHHGGGGGGHHHHHHHHHHHHHHHHGGGGGGHHGGGGGGHHHHHGFHHHHHHHGHHHHHHHHHFHHHHHHHGGGGGHHHHHHHHHGHHHHHHHGCGGGGGGGGGGGH
@M02034:409:000000000-BFKT7:1:2104:13296:20465 1:N:0:33
AAAGTCGAGGTGCCTAAAGTGGCAACCCAGACTTGTTGTAGTGTTGGTGGTGTAGAGCTTCCTGTAGCCGCATGGCGTTCGTACTTAAATATGGAACTAACCATTCCAATTTTCGCTGTCTCTTATACACATCTCCGAGCCCACGAGACT
+
BCCCBFBBCCCCGGGGGGGGGGGHHHHGGHHGGHHHHHHHHHHHHHHFFGEFGHHHHHHHHHHHHHHHHGGGGGHHGGGGGGHHHHHHHHHHHHGHGHGHGGGHHHEHHHHHHFGGGGEFHFHHHHHHFHGHHHFHG@@?GGHGGGGGGH
@M02034:409:000000000-BFKT7:1:2104:13736:20465 1:N:0:33
AAAGTCGAGGTGCCTAAAGTGGCAACCCAGACTCAGCATCCTGTTGGTGGTGTAGAGCTTCCTGTAGCCGCATGGCGTTCGTACTTAAATATGGAACTAACCATTCCAATTTTCGCTGTCTCTTATACACATCTCCGAGCCCACGAGACT
+
@AA?AFA?DBBBBGBGGFGGGGGBGHHGFHHFHHFBGGHHHHGHHGHF22ABFFGFHGHHHHHFGHHGHGECGGHHGGGFEG2FGHF@FGFFGHBB3GFECF?GHFGGHFHHH4>EEGEGHGGHFHDGDGEHFHF1?/C??FH/@CCAAG
@M02034:409:000000000-BFKT7:1:2104:13396:20468 1:N:0:33
AAAGTCGAGGTGCCTAAAGTGGCAACCCAGACTGTTGGTGGTGTAGAGCTTCCTGTAGCCGCATGGCGTTCGTACTTAAATATGGAACTAACCATTCAATTTTCGCTGTCTCTTATACACATCTCCGAGCCCACGAGACTAAGGCGAAT
+
AAA3>DAABDAAGFGEAGGFGGGHGHHGFH2AGGHHCHGGGDFHHHHGHHHHHHGHHHHFGFCEEG1@>EFGEFFGFBBGHGHFFBBFHGHFGHHHHGBFGHHFEGGGFFHFHHFHHHGHHFBGGGGCDCCEG/C/CADHHBCBBCCCD
@M02034:409:000000000-BFKT7:1:2104:19469:20468 1:N:0:33
AAAGTCGAGGTGCCTAAAGTGGCAACCCAGACTCAGCCGCCTGTTGGTGGTGTAGAGCTTCCTGTAGCCGCATGGCGTTCGTACTTAAATATGGAACTAACCATTCCAATTTTCGCTGTCTCTTATACACATCTCCGAGCCCACGAGACT
+
BBBBBFBBBBAAGGGGGGGGGGGHHHHGGHHGHHGHHHGGGGHHHHHEFEEFHHHHHHHHHHHHHHHHHGGGGGHHGGGGGGHHHHHGHHHHHGGGHHHHHHHHHHGHHHHHHHGGGGFHHHHHHHHHHGHHHHGHGCGFGGHGGGGGGH
@M02034:409:000000000-BFKT7:1:2104:14645:20469 1:N:0:33
AAAGTCGAGGTGCCTAAAGTGGCAACCCAGACTCGGGATCAGGTTGGTGGTGTAGAGCTTCCTGTAGCCGCATGGCGTTCGTACTTAAATATGGAACTAACCATTCCAATTTTCGCTGTCTCTTATACACATCTCCGAGCCCACGAGACT
+
BCCCCFCCCCBCGGGGGGGGGGGHHHHGGHHGHHGGGGGGHHHHHHGFFGEFGHGHHHHHHHHHHHHHHGGGGGHGGGGGGGBHHHHHHHHHHHHHHHHGHHHHHHHHHHHHHHGGGGGHHHHHHHHHGHGHHHHHGGGGGGHGGGGGGF
@M02034:409:000000000-BFKT7:1:2104:10944:20477 1:N:0:33
AAAGTCGAGGTGCCTAAAGTGGCAACCCAGACTCGGGAGGTGGTTGGTGGTGTAGAGCTTCCTGTAGCCGCATGGCGTTCGTACTTAAATATGGAACTAACCATTCCAATTTTCGCTGTCTCTTATACACATCTCCGAGCCCACGAGACT
+
CCCCCFABCCCCGGGGGGGGGGGHHHHGGHHGHGCGAEEA2BFFGGGGFGGFHGHHHHHHHHHHGHHFHGGFGGGHGEGGGGFHHHHHHHHHHHFHHHHGHHGGHHHHHHHHHHGGGGGHHGHHHHHHHHFHHHGHG?@CGGHGGGGGGD
@M02034:409:000000000-BFKT7:1:2104:13721:20477 1:N:0:33
AAAGTCGAGGTGCCTAAAGTGGCAACCCAGACTCAGCATCCTGTTGGTGGTGTAGAGCTTCCTGTAGCCGCATGGCGTTCGTACTTAAATATGGAACTAACCATTCCAATTTTCGCTGTCTCTTATACACATCTCCGAGCCCACGAGACT
+
BCBCBFCCCCABGGGGGGGGGGGHHHHGGHHGHHHHHHHHHHHHHHHGGGEFHHHGGHHHHHHHHHHHHGGFGGHHGGGGGGHHHHHHHHHHHHBDGGGHHHHGHHHHHHHHHHGGGGGHHHHHGHHHHFFHHHHHG?FFGGHGGGGGGG
@M02034:409:000000000-BFKT7:1:2104:3123:20488 1:N:0:33
AAAGTCGAGGTGCCTAAAGTGGCAACCCAGACTACTCCTCCTGTTGGTGGTGTAGAGCTTCCTGTAGCCGCATGGCGTTCGTACTTAAATATGGAACTAACCATTCCAATTTTCGCTGTCTCTTATACACATCTCCGAGCCCACGAGACT
+
3AABBFBBBBBBGGGGGGGGGGGHFGHGGHHGHHHHHHHGHHHHHHEEFGGGHHHGHHHHGGHHFGHHHGGCFEHCEEFFFFBGHHHGHEFHHF33GHGFCCBHHGHBEGGHHHG?FEGBHFGFFHGHBBFGGHHBGC?C/CFE@/<C<G
@M02034:409:000000000-BFKT7:1:2104:14316:20489 1:N:0:33
AAAGTCGAGGTGCCTAAAGTGGCAACCCAGACTTGTAATATGGTTGGTGGTGTAGAGCTTCCTGTAGCCGCATGGCGTTCGTACTTAAATATGGAACTAACCATTCCAATTTTCGCTGTCTCTTATACACATCTCCGAGCCCACGAGACT
+
BCCBBFBBCCCCGGGGGGGGGGGHHHHGGHHGHHHHHHHGHHHFGGGGFGEFGFHGHHHHHHHHHHHHHGGGGGHHGGGGGFFHHHHHHHHHHHGHGHHHHHHHHHHHHHHHHFGGGGGHHHHHHHHHGHFHHHHHGBGCGGHGGGGGGH
@M02034:409:000000000-BFKT7:1:2104:3106:20497 1:N:0:33
AAAGTCGAGGTGCCTAAAGTGGCAACCCAGACTACTCCTCCTGTTGGTGGTGTTGAGCT
+
BBBBBFBBBBBBGGGGGGGFGGGFHHHGGHHGHGGHH3G23FGHBF22A2B111B5A35
@M02034:409:000000000-BFKT7:1:2104:17590:20497 1:N:0:33
AAAGTCGAGGTGCCTAAAGTGGCAACCCAGACTAAGCAGTCTGTTGGTGGTGTAGAGCTTCCTGTAGCCGCATGGCGTTCGTACTTAAATATGGAACTAACCATTCCAATTTTCGCTTCTCTTATACACATCTCCGAGCCCACGAGACTA
+
ABBB3DAABDAAGGGGCFBGGCFHFDFDFEGFHCHHCF3DGHHHHHGAFDABFFFFFHFHFFHHHGHFFFGC1EGHG?EEFE2GHFBBGHGFHGFGFF3B3GHHEFFFHGFHHEEGGFEHHBHFHF4G?GHHH3BA/BF/FHGGD/?AG?
@M02034:409:000000000-BFKT7:1:2104:27765:20499 1:N:0:33
AAAGTCGAGGTGCCTAAAGTGGCAACCCAGACTCCTGGGTCGGTTGGTGGTGTAGAGCTTCCTGTAGCCGCATGGCGTTCGTACTTAAATATGGAACTAACCATTCCAATTTTCGCTGTCTCTTATACACATCTCCGAGCCCACGAGACT
+
AAAAAFBADBAAGGGGGGGBGFGFGAGGGHHGHGHFHHFGFGGGGGGEFGAFHHHHHGHHGFHHHHHHHEGGGGGFGGGGGEGEHHGFFHGHHHHHHHGGGHHHBHGGHHHHHHGGGGGHHHHHGHGHFHGGGHFFE@FGGEGGGGGGGG
@M02034:409:000000000-BFKT7:1:2104:17279:20503 1:N:0:33
AAAGTCGAGGTGCCTAAAGTGGCAACCCAGACTCATGATGCGGTTGG
+
CCCCCFBCBCCCGGGGGGGGGGGHHHHGGHHGHF3GHAGH52EF?EC
@M02034:409:000000000-BFKT7:1:2104:5773:20504 1:N:0:33
AAAGTCGAGGTGCCTAAAGTGGCAACCCAGACTAAGGCGCAGGTTGGTGGTGTAGAGCTTCCTGTAGCCGCATGGCGTTCGTACTTAAATAT
+
BBABBFBBDBAAGFGGGGGFGGGHFHHGGHG2BFFGHCEA?EGGF20AAAFFADG5FA3F5FGHFD@D3BEEGECEE1>?EF2?G4GF3EDF
@M02034:409:000000000-BFKT7:1:2104:24432:20511 1:N:0:33
AAAGTCGAGGTGCCTAAAGTGGCAACCCAGACTCCGAATTTGGTTGGTGGTGTAGAGCTTCCTGTAGCCGCATGGCGTTCGTACTTAAATATGGAACTAACCATTCCAATTTTCGCTGTCTCTTATACACATCTCCGAGCCCACGAGACT
+
CCCCBFBABBAAEGGGGGGGGGGHHHHGGHHGHHHGEGGHHHHHHGGGGGEGHHHHHHHHHHHHGHHHHGEFGEHGEEGFGGHHHHHHGHGHHHDGFHHHHHHHHHHHHHHHHHGFGGGHHHHHGGFGFHGHEHHFE?FGGGHGG/DGFG
@M02034:409:000000000-BFKT7:1:2104:27775:20516 1:N:0:33
AAAGTCGAGGTGCCTAAAGTGGCAACCCAGACTCCTGGGTCGGCTGGTGGTGTAGAGCTTCCTGTAGCCGCATGGTGTTAGTACTTAAATATGGAACTAACTATTCCAATTTTCGATG
+
BBBBBFBBBBBBGGGGGGGFGGFGGHHGGHHGHE3F33A3BE22FC1B21EAA3F5EAA3BB5BB555@?E0ED13B1?4B444BGHE3@F4BG33BFGG334B44B44B3F44>?FB
@M02034:409:000000000-BFKT7:1:2104:27985:20517 1:N:0:33
AAAGTCGAGGTGCCTAAAGTGGCAACCCAGACTCTGAAGAGTGTTGGTGGTGTAGAGCTTCCTGTAGCCGCATGGCGTTCGTACTTAAATATGGAACTAACCATTCCAATTTTCGCTGTCTCTTATACACATCTCCGAGCCCACGAGACT
+
AAAAAFAADDAAGGFGGFGGGFFBFEFEF2FFFHHGGHFAFFFGGEHEFDBFHGG5GFBGHFGFFGGDGFEEEFHHGEGFF1EGGGBDGHBHHGFGHHHGHGHGBGHFGHHHHGGEFGEGHHHGFGGFHGBHHHHFE?DGCFGFGCDGGH
@M02034:409:000000000-BFKT7:1:2104:24405:20518 1:N:0:33
AAAGTCGAGGTGCCTAAAGTGGCAACCCAGACTAATAGGGATGTTGGTGGTGTAGAGCTTCCTGTAGCCGCATGGCGTTCGTACTTAAATATGGAACTAACCATTCCAATTTTCGCTGTCTCTTATACACATCTCCGAGCCCACGAGACT
+
BBCCAFBBCBBBGGGGGBGGGGGHHHHGGHHGHHHGBGHHGBFHHHHEFGEFGHHHHFHHHHHHHHHHHGGGGGHHGGGGGGHHHHGGBGGHHHHHHHGHHGGGHHHHBGHHHHGGGGGGHHHHHHHHFHHHFHFHGGCFFFHGGGGGGE
@M02034:409:000000000-BFKT7:1:2104:26549:20518 1:N:0:33
AAAGTCGAGGTGCCTAAAGTGGCAACCCAGACTAATAAGCTGGTTGGTGGTGTAGAGCTTCCTGTAGCCGCATGGCGTTTGTACTTAAATATGGAACTAACCATTCCAATTTTCGCTGTCTCTTATACACATCTCCGAGCCCACGAGAC
+
BBBBBFAB@BAAGGGFFGGBGGGGHHHGAGEFHHB5GHFB5BGHG?EEFGEFGFHFHHHHHFHHHHHFHGGGGGHHFEFCEGHGGH@DFHBGHFFBGGGHHHHHHHGHGHHHHHGDGGGGHHHHHHGFHFHHGHFGD/DGCFHGGGGGF
@M02034:409:000000000-BFKT7:1:2104:16835:20522 1:N:0:33
AAAGTCGAGGTGCCTAAAGTGGCAACCCAGACTCAGAAGACGGTTGGTGGTGTAGAGCTTCCTGTAGCCGCATGGCGTTCGTACTTAAATATGGAACTAACCATTCCAATTTTCGCTGTCTCTTATACACATCTCCGAGCCCACGAGACT
+
BBBAAFBBBBBBGGGGGGGGGGGGHHHGGHHGHHHHHHHHHGGEFGGEFGAFGFHGHGHHHHHHHHHEGEGFGGHHGGGGGGHHHHHGHHHHHGDGHHHHHHHHGFFFHHHHHGGGGGFHHGHHFHHHGHHHHHHHG/CDCGHGGGGFGH
@M02034:409:000000000-BFKT7:1:2104:3442:20527 1:N:0:33
AAAGTCGAGGTGCCTAAAGTGGCAACCCAGACTAGTGCGGTGGTTGGTGGTGTAGAGCTTCCTGTAGCCGCATGGCGTTCGTACTTAAATATGGAACTAACCATTCCAATTTTCGCTGTCTCTTATACACATCTCCGAGCCCACG
+
?A?ABFBBDBAAGGGGGGGCGGGGHHHGGGHGHFFHDFEE22EEE10EF1EFA3FBGBGG5FGFBFEDDEG0EGHEGEE?E>2FFGHBGFHFGG33FGGCE?DFHEH4GF?GG4EFF<CGGGDGFF??BC2CC2@2</<C/FGGG
@M02034:409:000000000-BFKT7:1:2104:18688:20534 1:N:0:33
AAAGTCGAGGTGCCTAAAGTGGCAACCCAGACTATGCATGCTGTTGGTGGTGTAGAGCTTCCTGTAGCCGCATGGCGTTCGTACTTAAATATGGAACTAACCATTCCAATTTTCGCTGTCTCTTATACACATCTCCGAGCCCACGAGACT
+
CCCCCFCCCCCCGGGGGGGGGGGHHHHGGHHGHHHHHHHHHHHHHHHGFGEFGGHHHHHHHGHHHHHHHGGGGGHHGGGGGGHHHHHHHHHHHHEGFHHHHGHHHHGHHHHHHHGGGGGHHGHHGHHHHHHHHHHGGCCGGGFGGGGGGG
@M02034:409:000000000-BFKT7:1:2104:10612:20544 1:N:0:33
AAAGTCGAGGTGCCTAAAGTGGCAACCCAGACTATTAATAAGGTTGGTGGTGTAGAGCTTCCTGTAGCCGCATGGCGTTCGTACTTAAATATGGAACTAACCATTCCAATTTTCGCTGTCTCTTATACACATCTCCGAGCCCACGAGACT
+
BCBCCFCCCCAAGGGGGGGGGGGHHHHGGHHGHHHHHGHHHHHHHHGGGGEFGHHFHHHHHHHHGHHHHGGGGGHHGGGGGGHHHHHGHHHHHHGGGHHHHHGHHHHHHHHHHHGGGGGHHHHHHHHHHHFHHHHHGDGGGGHGGGGGGH
@M02034:409:000000000-BFKT7:1:2104:17387:20545 1:N:0:33
AAAGTCGAGGTGCCTAAAGTGGCAACCCAGACTTTGACGAATGTTG
+
AABBBFAB?DABFGGGGGGGGGGFGGHGGFHEHDF3D522AFGHHH
@M02034:409:000000000-BFKT7:1:2104:6259:20548 1:N:0:33
AAAGTCGAGGTGCCTAAAGTGGCAACCCAGACTACTACGTCGGTTGGTGGTGTAGAGCTTCCTGTAGCCGCATGGCGTTCGTACTTAAATATGGAACTAACCATTCCAATTTTCGCTGTCTCTTATACACATCTCCGAGCCCACGAGACT
+
CCCCCFCCCCBCGGGGGGGGGGGHHHHGGHHGHHGHHGGGHGGGGGGGGGEFHHHHHHHHHHHHHHHHHGGGGGHHGGGGFFHHHHHGHHHHHHHFHHHHHHFHHHHHHHHHHHGGGCEHHHHHHGFHFGFHHGFHGCGCGGHGGGGGGH
@M02034:409:000000000-BFKT7:1:2104:23194:20559 1:N:0:33
AAAGTCGAGGTGCCTAAAGTGGCAACCCAGACTTCTTGTAGGGTTGGTGGTGTAGAGCTTCCTGTAGCCGCATGGCGTTCGTACTTAAATATGGAACTAACCATTCCAATTTTCGCTGTCTCTTATACACATCTCCGAGCCCACGAGACT
+
AA>>AFBBBBABGGGGGGGGGGGCHHHEGHEGHHHHHHGHHHGHHCGEFDAFGFGFGHHHHHHGGHFGHEFFEGHFGFGGGGGHHHGGHHFHHGGHHFFHHGHHHHGHFHHHHGGGGGEFGFGGEGHHHHFHFHHFGBGGGGHGGGGGGF
@M02034:409:000000000-BFKT7:1:2104:10621:20559 1:N:0:33
AAAGTCGAGGTGCCTAAAGTGGCAACCCAGACTATTAATAAGGTTGGTGGTGTAGAGCTTCCTGTAGCCGCATGGCGTTCGTACTTAAATATGGAACTAACCATTCCAATTTTCGCTGTCTCTTATACACATCTCCGAGCCCACGAGACT
+
AAABAFBBBBBBGGGGGBGGGGGHHHHGGHGGHHHCFFFHHFHHHHGEFFEFGHHGGHHHHHHFGFHHHFGGGGHHGGGGGFHHHFGHHHGHHFBFGGGHHHHHHHGHFGHHHHGGGGEGGFGHGHHGBG2FGHHFFBCCGGFEGFGGGF
@M02034:409:000000000-BFKT7:1:2104:15878:20561 1:N:0:33
AAAGTCGAGGTGCCTCAAGTGGCAACCCAGACTACGCCGTTGGTTGGTGGTGTAGAGCTTCCTGTAGCCGCATGGCGTTCGTACTTAAATATGGAACTAACCATTCCAATTTTCGCTGTCTCTTATACACATCTCCGAGCCCACGAGACT
+
AAAAADAADDAAGGG1BABFGGGHHHHGGHHGHHGEEGGAFGHAGGGEFEEFGGHFFHHFHFHGDFGGGECEEEHHGEGFGGHGHFHGHHFHHGHFHHGHFHFHFGFHHHHHHFGGGA?DGFHHFHFFFFGHHH11?@CGGEHFG?CGCG
@M02034:409:000000000-BFKT7:1:2104:25118:20562 1:N:0:33
AAAGTCGAGGTGCCTAAAGTGGCAACCCAGACT
+
BCCCBFCCCCCCGGGGGGGGGGGHGHHGGHHGH
@M02034:409:000000000-BFKT7:1:2104:5490:20563 1:N:0:33
AAAGTCAGGTGCCTAAAGTGGCAACCCAGACTACGCATACGGTTGGTGGTGTAGAGCTTCCTGTAGCCGCATGGCGTTCGTACTTAAATATGGAACTAACCATTCCAATTTTCGCTGTCTCTTATACACATCTCCGAGCCCACGAGACTA
+
AAABABFDFFFFGD5GGGGGGGHFEFEDGHGGFHFEGGG3FEGFECAAEAFBGGGGFGHGHFGGBDHGEGGDFH1EBEFEEFGGHGGFHGHHHHFCGG?BGGFGHHGBEGHHHE/EE?FGGFHBGFBGFBGHHFFGGCCCFHGCGCGAGF
@M02034:409:000000000-BFKT7:1:2104:17387:20564 1:N:0:33
AAAGTCGAGGTGCCTAAAGTGGCAACCCAGACTCTGA
+
BBBBBFBBB@BBGGGGGGGGGGGHHHHGGHHGHC355
@M02034:409:000000000-BFKT7:1:2104:6624:20573 1:N:0:33
AAAGTCGAGGTGCCTAAAGTGGCAACCCAGACTATGAATACGGTTGGTGGTGTAGAGCTTCCTGTAGCCGCATGGCGTTCGTACTTAAATATGGAACTAACCATTCCAATTTTCGCTGTCTCTTATACACATCTCCGAGCCCACGAGACT
+
ABBBBFABBBABGGGFGGGBGFEGHHHEFHHGFGHHFHHHHHGFGGGGFGEFGDGFFFFFGHHHGFFFFECEEGHGEEEFEGFEGHGHHGFHHFFHGHGHHHFHGHHGHHGHHHGGGGEFGHHFFFHFFGDGFHGHG?GGGFHE/@CGDH
@M02034:409:000000000-BFKT7:1:2104:13520:20575 1:N:0:33
AAAGTCGAGGTGCCTAAAGTGGCAACCCAGACTGGGGATGGTGTTGGTGGTGTAGAGCTTCCTGTAGCCGCATGGCGTTCGTACTTAAATATGGAACTAACCATTCCAATTTTCGCTGTCTCTTATACACATCTCCGAGCCCACGAGACT
+
BABBAFBBBBBBGGGGGGGGGGGGHHHGGHHGHHHHGGGGGHHHEFHGGGEBGGHHHHGHHHHHHHHHHGGGGGHHGGG1EFGHHGFBGHHHHHFGHHHGHHGHHHHHHHHHHGGGGGEHHHHHGHHHFHHHHHHFGB/<CFGGGGGGGH
@M02034:409:000000000-BFKT7:1:2104:4348:20577 1:N:0:33
AAAGTCGAGGTGCCTAAAGTGGCAACCCAGACTAGTACTAGGGTTGGTGGTGTAGAGCTTCCTGTAGCCGCATGGCGTTCGTACTTAAATATGGAACTAACCATTCCAATTTTCGCTGTCTCTTATACACATCTCCGAGCCCACGAGACT
+
BBBBBFBBBBBBGGGFGGGGGFGHHHHGGFHGHCCGHFGFHGHGGGGGFGEFGHHHGHHHHHHHHHHHHGGGGGHHGGGGGGFHHHHHHHHHHGFHHHHGHHHHHHHGHHHHHGGGGGGHHHHHHHGHGHHHHHHEG@GCGGHGGGGGGH
@M02034:409:000000000-BFKT7:1:2104:14952:20578 1:N:0:33
AAAGTCGAGGTGCCTAAAGTGGCAACCCAGACTACTCCGCCTGTTGGTGGTGTAGAGCTTCCTGTAGCCGCATGGCGTTCGTGCTTAAATATGGACCTAACCATTCCAATTTTCGCTGTCTCTTATACACATCTCCGAGCCCACGAGACT
+
AA@AABAA@11>FGBDGFGGGGGCF0FCG0CFFFHFFCEAGEA1E1AAAA/BFEH2AFHHHAGFFHG2FAE>EFHCE?EAEA/??B@11BB@FF11>FGGFAECDFHG2BDGHEGGGFEGHHFD1FGFFHBCGHGFC/>CGEF/A?/AGF
@M02034:409:000000000-BFKT7:1:2104:8197:20579 1:N:0:33
AAAGTCGAGGTGCCTAAAGTGGCAACCCAGACTAGGAATAAGGTTGGTGGTGTAGAGCTTCCTGTAGCCGCATGGCGTTCGTACTTAAATATGGAACTAACCATTCCAATTTTCGCTGTCTCTTATACACATCTCCGAGCCCACGAGACT
+
CCCCCFBCCCABGGGGGGGGGGGHGHHGGHHGHHHHHHHHHGHHHHGGGGEFHHHHHHHHHHHHHHHHHGGGGGHHGGGGGFHHHHHHHHHHHHHHHHHHHHHHHHHHHGHHHHGGGGGGHHHHGHHGHGHHHHHHGGGGGGHGGGGGGH
@M02034:409:000000000-BFKT7:1:2104:13326:20582 1:N:0:33
AAAGTCGAGGTGCCTAAAGTGGCAACCCAGACTTCGCATCCTGTTGGTGGTGTAGAGCTTCCTGTAGCCGCATGGCGTTCGTACTTAAATATGGAACTAACCATTCCAATTTTCGCTGTCTCTTATACACATCTCCGAGCCCACGAGACT
+
CCCCCFCCCCAAGGGGGGGGGGGHHHHGGHHGHHHGGGGGHHHHHHHGFGEFHFHHHHHHHHHH5DGHHGGGGGHGGGGGGGHHHHHGFHHHHHHHHHHHHHHHHHHHGGHHHHGGGGGHHHHHGHFHGHGHHHHHGDCGGGHGGGGFGH
@M02034:409:000000000-BFKT7:1:2104:22886:20582 1:N:0:33
AAAGTCGAGGTGCCTAAAGTGGCAACCCAGACTGGGAATCAGGTTGGTGGTGTAGAGCTTCCTGTAGCCGCATGGCGTTCGTACTTAGATATGGAACTAACCATTCCAATTTTTGCTGTCTCTTATACACATCTCCGAGCCCACGAGACT
+
BBBBBFAABDABGGGGGGGGGGGGHHHGGHHGHHHHHHHHHHHHHHGGGGEFHHHFGHHHHHHHHHHHHGGEGGHHGGGGGGHHHHG3GHHHHHDFHHHGHHGGHHGHBFHHHHGHHHHHHHHHGHHHHHHHHHGHG?GGGGHGGGGGFG
@M02034:409:000000000-BFKT7:1:2104:23775:20586 1:N:0:33
AAAGTCGAGGTGCCTAAAGTGGCAACCCAGACTCCGAAGCATGTTGGTGGTGTAGAGCTTCCTGTAGCCGCATGGCGTTCGTACTTAAATATGGAACTAACCATCCCAATTTTCGCTG
+
BCCCBFBCBCCBGGGGGGGGGGGHHHHGFGHFHHHGGGGCEGHHHHHF1EGE1BFEDFGG5GHGFFEAFEGEFE11>?E1EABGHHH3BFGBE@33F?GGB03B3B?33BFH44>/<?
@M02034:409:000000000-BFKT7:1:2104:14968:20586 1:N:0:33
AAAGTCGAGGTGCCTAAAGTGGCAACCCAGACTACTCCGCCTGTTGGTGGTGTAGAGCTTCCTGTAGCCGCATGGCGTTCGTACTTAAATATGGAACTAACCATTCCAATTTTCGCTGTCTCTTATACACATCTCCGAGCCCACGAGACT
+
CCCCCFCBCCCCGGGGGGGGGGGHHHHGGHHGHHHHHHGGGGHHHHHEFGEFGHHHGHHHHHHHHHHHHGGGGGHHGGGGGFGEHHHGGHHHHHFHGHHHHGHHHHHHHHHHHHGGGGGFGHHHFHHHHHFHHHFHG/CCGGHGGCGEFH
@M02034:409:000000000-BFKT7:1:2104:15246:20587 1:N:0:33
AAAGTCGAGGTGCCTAAAGTGGCAACCCAGACTCCTGCTCCTGTTGGTGGTGTAGAGCTTCCTGTAGCCGCATGGCGTTCGTACTTAAATATGGAACTAACCATTCCAATTTTCGCTGTCTCTTATACACATCTCCGAGCCCACGAGACT
+
CCCCCFCCCCAAGGGGGGGGGGGHHHHGGHHGHHHHGHHHHHHHGHHEFFGFHHHGHHHHHHHHHHHHHGGGGGHHGGGGGGHHHHHGHHHHHHFGFHHHHHHHHHHHHHHHHGGGGGGGHHHHHHGHHHHHHHGHC@GGGGHGGGGGGH
@M02034:409:000000000-BFKT7:1:2104:5248:20593 1:N:0:33
AAAGTCGAGGTGCCTAAAGTGGCAACCCAGACTACTAATCAGGTTGGTGGTGTAGAGCTTCCTGTAGCCGCATGGCGTTCGTACTTAAATATGGAACTAACCATTCCAATTTTCGCTGTCTCTTATACACATCTCCGAGCCCACGAGACT
+
BBBABFABBBBBCGGFFGGDGBFFHHFEGHHGHGHHHGHHHGCFBG?EF?EFGHHHHHGHHHHGGHHHHGGGGGHHGGGGGEHHHGHEFHDHHFHHGFGHHHHHFHGHHHHHHHGGGDGEFHHHHHFHEFFFFHDFF//<DEGGG?FEDF
@M02034:409:000000000-BFKT7:1:2104:13311:20596 1:N:0:33
AAAGTCGAGGTGCCTAAAGTGGCAACCCAGACTCAGCATCCGGTTGGTGGTGTAGAGCTTCCTGTAGCCGCATGGCGTTCGTACTTAAATATGGAACTAACCATTCCAATTTTCGCTGTCTCTTATACACATCTCCGAGCCCACGAGACT
+
CCCCCFCBCCCCGGGGGGGGFGGHHHHGGHHGHHHHHHHHHGGGGGGGGGGFHHHGHHHHHHHHHHHHHGGGGGHHGGGGGFFHHHHGHHHHHHHHHHHHHHHHHHGH4FGHHGGGGGGHHHHHHHHHGHHHHHGHGBCCGGHGGGGDGH
@M02034:409:000000000-BFKT7:1:2104:4806:20597 1:N:0:33
AAAGTCGAGGTGCCTAAAGTGGCAACCCAGACTTCTCAGCGTGTTGGTGGTGTAGAGCTTCCTGTAGCCGCATGGCGTTCGTACTTAAATATGGAACTAACCATTCCAATTTTCGCTGTCTCTTATACACATCTCCGAGCCCACGAGACT
+
ABABBFBBBBAAGGFGGGGGFFGHGHHGDHFGHHHHHHHHGEGGHEFEFEAFGFHBGFHHHBHFFGFFFECCFEHFEGGGGEGCGHFFFGFFHFDBGGHHHGGGGHF4FGHHHEGGGEFDHFFHBGHHFFFHHHDDF?FC@FHEGGGGGH
@M02034:409:000000000-BFKT7:1:2104:15252:20604 1:N:0:33
AAAGTCGAGGTGCCTAAAGTGGCAACCCAGACTCCTGCTCCTGTTGGTGGTGTAGAGCTTCCTGTAGCCGCATGGCGTTCGTACTTAAATATGGAACTAACCATTCCAATTTTCGCTGTCTCTTATACACATCTCCGAGCCCACGAGACT
+
ACCBAFBCCBBCGGGGGGGGGGGHHHHGGHHGHHHHHHHHHHHHHHHEFFEGHGHHHHHHHHHHHHHHHGGGGGHHGGGGGFGHGHHGHGHHHHFFFHHGHHHGHHGFHGHHHHGGGGGHHHHHGHHHGHHHHHHHG<CGGGHGG@CGGH
@M02034:409:000000000-BFKT7:1:2104:13297:20608 1:N:0:33
AAAGTCGAGGTGCCTAAAGTGGCAACCCAGACTCAGCATCCGGTTGGTGGTGTAGAGCTTCCTGTAGCCGCATGGCGTTCGTACTTAAATATGGAACTAACCATTCCAATTTTCGCTGTCTCTTATACACATCTCCGAGCCCACGAGACT
+
ABCCADBADBCCGGGGGGGGGGGHHHHGGHHGHGHHHGHHHGGFGGFDFGGGHHHDGHHHHHHHHHGHGGGGGGHHGGGGGGGHHHHHHHHHHHGHHHHFHHGHHHHGHHHHFHGGGGGHHHHHEFGHHGFFHHGGD/CCGGFGGGGEDG
@M02034:409:000000000-BFKT7:1:2104:12049:20629 1:N:0:33
AAAGTCGAGGTGCCTAAAGTGGCAACCCAGACTCATCCTCCTGTTG
+
AAAABFBBBDAAGGFFFGGDGGGHFHHGGHHGHGF553F3B2BG5F
@M02034:409:000000000-BFKT7:1:2104:7555:20638 1:N:0:33
AAAGTCGAGGTGCCTAAAGTGGCAACCCAGACTAATCATAATGTTGGTGGTGTAGAGCTTCCTGTAGCCGCATGGCGTTCGTACTTAAATATGGAACTAACCATTCCAATTTTCGCTGTCTCTTATACACATCTCCGAGCCCACGAGACT
+
CCCCCFACBCBCGGGGFFGGGGGHHHHGGGHGHHCHHHHFHHHHGHAEFGAFHGGEGGFHEFHHGHHHHGGCGGHFFGGGGEGHGHHHHHHHHHBGFHFFGGFHFHHHHGHHHBEGGGADFHGHGHHHGGFGHFGFFCFGGGGGFGGFGH
@M02034:409:000000000-BFKT7:1:2104:9916:20643 1:N:0:33
AAAGTCGAGGTGCCTAAAGGGGCAACCCAGACTCAGAATAAGGTTGGTGGTGTAGAGCTTCCTGTAGCCGCATGGCGTTCGTACTTAAATATGGAACTAACCATTCCAATTTTCGCTGTCTCTTATACACATCTCCGAG
+
11A1>FA>?D1AEF1AAGG1ECGGG00EA0F0AAGEFGFHHHHHHHE/BEAFEGBAGDDHEFFFGG2EGE?EFGHEEAEEE/BGFG2BGHGHHGGB1>BCGH1CGGFGFGHBG2EEE?EGFHHHHFBB2BDBBFGD//<
@M02034:409:000000000-BFKT7:1:2104:21908:20645 1:N:0:33
AAAGTCGAGGTGCCTAAAGTGGCAATCCAGACTCCTCAGGAGGTTGGTGGTGTAGAGCTTCCTGTAGCCGCATGGCGTTCGTACTTAAATATGGAACTAACCATCCAATTTTCGCTGTCTCTTATACACATCTCCGAGCCCACGAGACTA
+
BCCCAFBCCDBCGGGGGGGGGGGHHGHHHHHGHCHHHHGC3FEEGHGEFGAFGHHHHHHHHHHHGHHHHGGGGGHHGGGGGGHHHHHFHGGHHHHHGHGHHHGHEHHHFGHHDE?EF<DB?EHBGDGFHBF?GFGDCDFGG//ADGDGFF
@M02034:409:000000000-BFKT7:1:2104:5018:20647 1:N:0:33
AAAGTCGAGGTGCCTAAAGTGGCAACCCAGACTGGTACGCGGGTTGGTGGTGTAGAGCTTCCTGTAGCCGCATGGCGTTCGTACTTAAATATGGAACTAACCATTCCAATTTTCGCTGTCTCTTATACACATCTCCGAGCCCACGAGACT
+
BBBBBFBBBBBBGGGFGGGGGGGHHHHGGHHGHHHHHHGGGGGEFGGEFEEFGFHHGGHHHHHGGGHFHGGGGGHHGGGGGFFHHHHFHHGHHFGHHHHGHHHHHHHGHHHHHHGGGGGHHHHHHHFHHHFFHHFGGF?CCGHGFGGGGG
@M02034:409:000000000-BFKT7:1:2104:5920:20649 1:N:0:33
AAAGTCGAGGTGCCTAAAGTGGCAACCCAGACTAATAATCATGTTGGTGGTGTAGAGCTTCCTGTAGCCGCATGGCGTTCGTACTTAAATATGGAACTAACCATTCCAATTTTCGCTGTCTCTTATACACATCTCCGAGCCCACGAGACT
+
BBABBF@ABBAAFGGGGGGFGGGCFHHEEGHGHHGGFBFGHHHHHB2AEEEBFFHEFBDGHGHHHHGHHGGGGFHFEGGEGEEHHHHGGGEBGGFHFGHHHEFFGHHEBFDGDF>EEE?D4BFG?F4FGFGHHHGB</B?CFHGGDDGGH
@M02034:409:000000000-BFKT7:1:2104:24998:20656 1:N:0:33
AAAGTCGAGGTGCCTAAAGTGGCAACCCAGACTCATAAGAATGTTGGTGGTGTAGAGCTTCCTGTAGCCGCATGGCGTTCGTACTTAAATATGGAACTAACCATTCCAATTTTCGCTGTCTCTTATACACATCTCCGAGCCCACGAGACT
+
CCCCCFCCCCCBGGGGGGGGGGGHGHHGGHHGHHHFHHFDEGHFGHHFFGEFGHHGGHHHHHHGGGHHFGEGGGHHGEGGEEGHHHFFHHFHHHFHGHGGHHHHGFHFHHHHHFGGGGGGHHHHGHHHFFHHHHG2EB@CFGHGGFGDED
@M02034:409:000000000-BFKT7:1:2104:9935:20659 1:N:0:33
AAAGTCGAGGTGCCTAAAGTGGCAACCCAGACTCAGAATAAGGTTGGTGGTGTAGAGCTTCCTGTAGCCGCATGGCGTTCGTACTTAAATATGGAACTAACCATTCCAATTTTCGCTGTCTCTTATACACATCTCCGAGCCCACGAGACT
+
ABCBCFCBBCCCGGGGGGGGGGFHHHHGGGGGHHHHHHHHHHHFHHGFFGGGHHHHHHHHGHHHGFGHHGGGGGGHGGGGGGHHHHFGHHHHHHHHHHHHHHEGFFGHHHHHHHGGGGGHHFHHHHGHGBDHHHHFG??CCFHGGF?EDG
@M02034:409:000000000-BFKT7:1:2104:25785:20663 1:N:0:33
AAAGTCGAGGTGCCTAAAGTGGCAACCCAGACTAATTCGCATGTTGGTGGTGTAGAGCTTCCTGTAGCCGCATGGCGTTCGTACTTAAATATGGAACTAACCATTCCAATTTTCGCTGTCTCTTATACACATCTCCGAGCCCACGAGACT
+
BCCCAFCCCCBCGGGGGGGGGGGHHHHGGHHGHHHGHHGGGGGHHHHGGGGFHHHHHFHHHHHGGFFHHFGGGGHHGGGGGGHHHHHHHHHHHGEFFHGFFHHHHFFGHGHHHFGFGGGHHHHHGHHHFHHHHHGGF/BCGGHG?//CEF
@M02034:409:000000000-BFKT7:1:2104:23820:20669 1:N:0:33
AAAGTCGAGGTGCCTAAAGTGGCAACCCAGACTAGGAATACGGTTGGTGGTGTAGAGCTTCCTGTAGCCGCATGGCGTTCGTACTTAAATATGGAACTAACCATTCCAATTTTCGCTGTCTCTTATACACATCTCCGAGCCCACGAGACT
+
BBBCBFCCCCABGGGGGGGGGGGHHHHGGHHGHHHHHHHHHHGHGGGFFGAFGFHHHHHGHHHHHHHHHGGGGGHHGGGGFFHHHHHGHHHHHHFFFHHFHHHHHHHGHHHHHHGFGGGHHHHHHHGHGHHHHHHHG?DDGGHGGGGGGF
@M02034:409:000000000-BFKT7:1:2104:25768:20669 1:N:0:33
AAAGTCGAGGTGCCTAAAGTGGCAACCCAGACTAATTCGCATGTTGGTGGTGTAGAGCTTCCTGTAGCCGCATGGCGTTCGTACTTAAATATGGAACTAACCATTCCAATTTTCGCTGTCTCTTATACACATCTCCGCGCCCACGAGACT
+
A?AABFA>A2A4GGGFGGGGGFEGFHG2F2AFGFHF5BCF?EEGFDG2FFEFFHHFBBEGHHFHHEHBFEG?EEFHGGEEEEGHGGBFFBFBFDHDFGFEG03BFFB?BEFFGGG?EGFGB?GGGDB??B?G1?FD?/<<DCDG?@AEG>
@M02034:409:000000000-BFKT7:1:2104:25799:20672 1:N:0:33
AAAGTCGAGGTGCCTAAAGTGGCAACCCAGACTAATTCGCATGTTGGTGGTGTAGAGCTTCCTGTAGCCGCATGGCGTTCGTACTTAAATATGGAACTAACCATTCCAATTTTCGCTGTCTCTTATACACATCTCCGAGCCCACGAGACT
+
BBBBAFBAB@AAGGGGCGGFGGFHHHHGGFHFHHHHHFFBA?A5AGGBEDEFFDGBBFGH5FFHHGFB3FF?FGE1>B>FE>2FFGHF3FBFGD33BFGFC03BGBGFHGFGFFE/EEEFGBBDDDG3F2?C2FBB<//<CFGG@/@A??
@M02034:409:000000000-BFKT7:1:2104:19442:20675 1:N:0:33
AAAGTCGAGGTGCCTAAAGTGGCAACCCAGACTAAGAGTAATGTTGGTGGTGTAGAGCTTCCTGTAGCCGCATGGCGTTCGTACTTAAATATGGAACTAACCATTCCAATTTTCGCTGTCTCTTATACACATCTCCGAGCCCACGAGACT
+
CCCCCFCCCCCCGGGGGGGGGGGHHHHGGHHGHHHHGHHHHHHHHHHGFGEFGHHHHHHHHHHHGHHHHFGGGGHHGGGGGGHHHHHHHHHHHGHHHHHHHHHHHHHHHHFHHHGGGGGHHHHHFHFFGHHHHHGED@CFCGHGGCCGGH
@M02034:409:000000000-BFKT7:1:2104:21892:20675 1:N:0:33
AAAGTCGAGGTGCCTAAAGTGGCAACCCAGACTAGTA
+
CCCCCFCCCCCBGGGGGGGGGGGHHHHGGHH23B355
@M02034:409:000000000-BFKT7:1:2104:21913:20677 1:N:0:33
AAAGTCGAGGTGCCTAAAGTGGCAACCCAGACTAGTAAGGTTGTTGGTGGTGTAGAGCTTCCTGTAGCCGCATGGCGTTCGTACTTAAATATGGAACTAACCATTCCAATTTTCGCTGTCTCTTATACACATCTCCGAGCCCACGAGACT
+
AAAAAFAADD>>BFFGGFG3AGG0F0GAAGFAGDE22DG11BFEGHGF/AAFFBG2BFFFHCGFGHGBHFEEGEHAEGGFGGGHHBGFHHGFHHB1FFEGHHF1F2DEFHHHHHGGFGGBBGHHGHGB21FGGHFDB/BB/?FFCCGGCH
@M02034:409:000000000-BFKT7:1:2104:14502:20681 1:N:0:33
AAAGTCGAGGTGCCTAAAGTGGCAACCCAGACTGGGCCGGCGGTTGGTGGTGTAGAGCTTCCTGTAGCCGCATGGCGTTCGTACTTAAATATGGAACTAACCATTCCAATTTTCGCTGTCTCTTATACACATCTCCGAGCCCACGAGACT
+
CCCCBFCBCCABGGGGGGGGGGGHHHHGGHHGHHFHHHGGGGGAEEFEFG1F?FD3FGHHFHFHFFGEHEC/>EGBEEECEECGHGGHHFBDGH2GCFGFGHBGHBFFHHHHHH?/E??1FFGH1F1FHHEH1FDD?<A?FGHGGCGG?G
@M02034:409:000000000-BFKT7:1:2104:18410:20687 1:N:0:33
AAAGTCGAGGTGCCTAAAGTGGCAACCCAGACTCATAATAAGGTTGGTGGTGCTGA
+
CCCCCFCCCCCCGGGGGGGGGGGHHHHGGHHG33EFF5F555BDAFE222BA33D5
@M02034:409:000000000-BFKT7:1:2104:16877:20689 1:N:0:33
AAAGTCGAGGTGCCTAAAGTGGCAACCCAGACTAATAATACGGTTGGTGGTGTAGAGCTTCCTGTAGCCGCATGGCGTTCGTACTTAAATATGGAACTAACCATTCCAATTTTCGCTTCTCTTATACACATCTCCGAGCCCACGAGACTA
+
CCCCCFCCCCBCGGGGGGGGGGGHHHHGGHHGHHHHHHHHHHGHGGGGFEFFGHHHHHHHHHHHHHHHGGGGGGHHGGGGGGHHHHHHFHHHHGFGFHHHHHHHHHHGHHHHHHGGGHGHHHHGHHGHHFHHHHHGGGGGGHGGGGGGHG
@M02034:409:000000000-BFKT7:1:2104:16274:20691 1:N:0:33
AAAGTCGAGGTGCCTAAAGTGGCAACCCAGACTCAGCAGCAGGTTGGTGGTGTAGAGCTTCCTGTAGCCGCATGGCGTTCGTACTTAAATATGGAACTAACCATTCCAATTTTCGCTGTCTCTTATACACATCTCCGAGCCCACGAGACT
+
BBBBAFBBBBAAGGGGFGGGGGGHHHHGGHHGHHHHHHHHHHHHHHGEFEEFFFHFHHHHGHHFGGHHHGGGGGHHGGGGGGCGGHHHHHHHHHHGHHHHGHFHHGGHHHHHHHGGGGGFHHHHFHHHHFHHHHHHG?CGGGHGGFGGGH
@M02034:409:000000000-BFKT7:1:2104:21899:20691 1:N:0:33
AAAGTCGAGGTGCCTAAAGTGGCAACCCAGACTAGTAAGGTTGTTGGTGGTGTAGAGCTTCCTGTAGCCGCATGGCGTTCGTACTTAAATATGGAACTAACCATTCCAATTTTCGCTGTCTCTTATACACATCTCCGAGCCCACGAGACT
+
AAAA>BAADDABCFGFF4F6BFFHFHGGGDECHHGGHHHFGFHE2EGEFEEFFFFHHHGBGGHFB55FFEGGGGHAEGGEGEEEHHBGHFFGHFGHGGHHFFFGFFFF4BGFGGEEEGEFBFGG4GBDGGFBCG?GC//?@CGGGCCGGF
@M02034:409:000000000-BFKT7:1:2104:20212:20692 1:N:0:33
AAAGTCGAGGTGCCTAAAGTGGCAACCCAGACTGAGGGGCGGGTTGGTGGTGTAGAGCTTCCTGTAGCCGCATGGCGTTCGTACTTAAATATGGAACTAACCATTCCAATTTTCGCTGTCTCTTATACACATCTCCGAGCCCACGAGACT
+
BBBBAFBBBBBBGGGGGGGGGGGHHHHGGHHGHHHHGGGGGGGEGGGEGG?FGFGFHHHHGHHHHHGHHGGGGGHHGGGGGDGHEHFGGHHHHHDGHHHHGHHHGHHHHHFGHGGGGDEGGHHHFHGHHHHHHFFFG<CFGGHGGGGGGG
@M02034:409:000000000-BFKT7:1:2104:11852:20694 1:N:0:33
AAAGTCGAGGTGCCTAAAGTGGCAACCCAGACTCCTCGTCTGGTTGGTGGTGTAGAGCTTCCTGTAGCCGCATGGCGTTCGTACTTAAATATGGAACTAACCATTCCAATTTTCGCTGTCTCTTATACACATCTCCGAGCCCACGAGACT
+
BBBBBFBBBBABGFGFGGGGGGGHHHHGGGHGHGHHHGHGHGHFHGGGFGEFHHHHHHHHGHHHHHHHHGGGGGHHGEGGGGGHHHH3GHHHHHHFHHHHHHHHHGGHHHHHHFGGGGGGGHHHHHGHEHEFHHHGGBCFGGHGGFFGGH
@M02034:409:000000000-BFKT7:1:2104:11207:20695 1:N:0:33
AAAGTCGAGGTGCCTAAAGTGGCAACCCAGACTAATAATGATGTTAGTGTTGTAGAG
+
BCCCCFCCCCCCGGGGGGGGGGGGFHHGGHHGHH3G55D55DGH555DB5DAA5D55
@M02034:409:000000000-BFKT7:1:2104:13753:20697 1:N:0:33
AAAGTCGAGGTGCCTAATGTGGCAACCCAGACTACTGAGCTGGTTGGTGGTGTAGAGCTTCCTGTAGCCGCATGGCGTTCGTACTTAAATATGGAACTAACCATTCCAATTTTCGCTGTCTCTTATACACATCTCCGAGCCCACGAGACT
+
CCCCCFBBCCCCGGGGGGGGGGHHHHHGGHHGHHHHHHGHHHHHHGGGGGGFHHHHHHHHHHHHHGHHHGGGGGHHGGGGGGHHHHHHHHHHHHHHGHHHHHHHHHHGHHHHHGGGGGGGHHHHHHHHHHHHGHHHG@CFGGHGGCGFGH
@M02034:409:000000000-BFKT7:1:2104:16886:20704 1:N:0:33
AAAGTCGAGGTGCCTAAAGTGGCAACCCAGACTAATAATACGGTTGGTGGTGTAGAGCTTCCTGTAGCCGCATGGCGTTCGTACTTAAATATGGAACTAACCATTCCAATTTTCGCTTCTCTTATACACATCTCCGAGCCCACGAGACTA
+
AAAB?FAA@DBBFGCGFGFGFGCFF4GAEHHFBFFHHFFHHAA2AEA2BEEAAFGGGB3GHGHF5DFFGGG0ED1FGGFFF>GEEHHGHG4GDGHFFH3C3B3GBFH4FB3B4BEAA?/FFFEFBBF32BFBFGFC//@CFEA//@A/FF
@M02034:409:000000000-BFKT7:1:2104:11196:20710 1:N:0:33
AAAGTCGAGGTGCCTAAAGTGGCAACCCAGACTAATAATAATGTTGGTGGTGTAGAGCTTCCTGTAGCCGCATGTCGTTCGTACTTAAATATGGAACTAACCATTCCAATTTTCGCTGTCTCTTAT
+
>1AA>BA1D1>A1GFGFG13BEFHHEGGGHFGHFFGGCGB2DEA22ABEFACEBF2A1FF11BF1BE2BE/AEE1@G>EAFEFEFBGDDFFBGF111FGH1F1C1BEBFGHFH2//EE/1BBFB1B
@M02034:409:000000000-BFKT7:1:2104:6912:20714 1:N:0:33
AAAGTCGAGGTGCCTAAAGTGGCAACCCAGACTTCGCAGAGTGTTGGTGGTGTAGAGCTTCCTGTAGCCGCATGGCGTTCGTACTTAAATATGGAACTAACCATTCCAATTTTCGCTGTCTCTTATACACATCTCCGAGCCCACGAGACT
+
ABBBBFCBCBCCGGGGGFGGGGGHHHHGGHHGHHHGGGGGHHHHHHHFFGEFEHHGHGHHHHHHHHHHHGGGGGHHGGGGGFGHHHGFGHHHHHHFGHHGHHGHHHGHHHGHHHGGGGGHHHHHGHFFFHFHHHFHGGFGGEHGGGGDGG
@M02034:409:000000000-BFKT7:1:2104:6727:20716 1:N:0:33
AAAGTCGAGGTGCCTAAAGTGGCAACCCAGACTCCTTCTCTGGTTGGTGGTGTAGAGCTTCCTGTAGCCGCATGGCGTTCGTACTTAAATATGGAACTAACCATTCCAATTTTCGCTGTCTCTTATACACATCTCCGAGCCCACGAGACT
+
AABBAFBBCCABGGGGGGGGGGGHHHHGGHHGHHHHHHHHHHHGGGGGGGGGHHHHHHHHHHHHHHHHHGGGGGHHGGGGFFFHHHHHHHHHHHFHHHHGHHGHHHGHHHHHHHGGGGGHHHHHGHHHHGGHFHHGGCFGGGHGGGGGGH
@M02034:409:000000000-BFKT7:1:2104:19789:20718 1:N:0:33
AAAGTCGAGGTGCCTAAAGTGGCAACCCAGACTGAGA
+
BBBBBFBBBB2AGGGGGGGGGFGHGFHFGHH2FG335
@M02034:409:000000000-BFKT7:1:2104:26550:20720 1:N:0:33
AAAGTCGAGGTGCCTAAAGTGGCAACCCAGACTAAGACGTTGGTTGGTGGTGTAGAGCTTCCTGTAGCCGCATGGCGTTCGTACTTAAATATGGAACTAACCATTCCAATTTTCGCTGTCTCTTATACACATCTCCGAGCCCACGAGACT
+
CCCCCFCCBCACGGGGGFGFGGGHHHHGGHHGHHHHHHEBFHF22EEECEGFGFGAEFFGGHHGGGD5DEFEFGFAEEGFFEBAGGFGHGHHFG3@FGDG??3BGFHFHHHHF?EAEFEFGHGB3?HFHFGHHHGFG@GGCGCF@@CADG
@M02034:409:000000000-BFKT7:1:2104:14496:20722 1:N:0:33
AAAGTCGAGGTGCCTAAAGTGGCAACCCAGACTAATCCTCCTGTTGGTGGTGTAGAGCTTCCTGTAGCCGCATGGCGTTCGTACTTAAATATGGAACTAACCATTCCAATTTTCGCTGTCTCTTATACACATCTCCGAGCCCACGAGACT
+
CCCCCFCCCCCAGGGGGGGGGGGHHHHGGHHGHHHGHHGHFHHHHHHFFEEFGGHGHGHFGHHHHGHHHGGGGGHHGFGGGFFHGHHHHHHHHFHHHGHHHHDHHGGHHGHHHHGGGGGGHHHHHHHHHHGHHHHGGDGGGGHGGCGEDG
@M02034:409:000000000-BFKT7:1:2104:18114:20726 1:N:0:33
AAAGTCGAGGTGCCTAAAGTGGCAACCCAGACTAAGAATAATGTTGGTGGTGTAGAGCTTCCTGTAGCCGCATGGCGTTCGTACTTAAATATGGAACTAACCATTCCAATTTTCGCTGTCTCTTATACACATCTCCGAGCCCACGAGACT
+
ABA?AD3ADBB?GGGFFAFFGFGHHC4EGHGCHFFHHFHGDBFDFGHEFGEGEFFFFHHGHGHFGHHGFGGGGGHFEGGGGGFEGHFHGGGDGHFGFFHHHF@BFHHFHHHEHFCFGEEHFHHG4FG44BDCGHGBB<@CFAG/BC?DGH
@M02034:409:000000000-BFKT7:1:2104:17427:20726 1:N:0:33
AAAGTCGAGGTGCCTAAAGTGGCAACCCAGACTACGAAGAATGTTGGTGGTGTAGAGCTTCCTGTAGCCGCATGGCGTTCGTACTTAAATATGGAACTAACCATTCCAATTTTCGCTGTCTCTTATACACATCTCCGAGCCCACGAGACT
+
CCCCCFCBCCABGGGGGGGGGGGGHHHGGGHGHHHGGHGGHHHHHHHEFFEFGFHHGFHHHHHHHHHHHGGGGGHHGGGGGEGHHHGGHHHHHHGGHHHHHHHFBHFFHHHHHHGGGGGHHHHHFHHHGHHHHHHFGCGGGGHFGGGGGH
@M02034:409:000000000-BFKT7:1:2104:18131:20730 1:N:0:33
AAAGTCGAGGTGCCTAAAGTGGCAACCCAGACTAAGAATAATGTTGGTGGTGTAGAGCTTCCTGTAGCCGCATGGCGTTCGTACTTAAATATGGAACTAACCATTCCAATTTTCGCTGTCTCTTATACACATCTCCGAGCCCACGAGACT
+
CCBCCFCBBC?AGGGGGGGGGGGHHHHGGHHGHHHHHHHHGHHHHHHEGGEFGHHHHHHHHHHHHHHHHGGGGGHHGFGGGGFHGHHGHHHHHHGHHHHHHHHHHHGHHHHHHFGGGGGGHHHHFHGFGHHHHHHHG?CGGGHGGGGGGH
@M02034:409:000000000-BFKT7:1:2104:15317:20736 1:N:0:33
AAAGTCGAGGTGCCTAAAGTGGCAACCCAGACTGATAAGCAGGTTGGTGGTGTAGAGCTTCCTGTAGCCGCATGGCGTTCGTACTTAAATATGGAACTAACCATTCCAATTTTCGCTGTCTCTTATAACATCTCCGAGCCCACG
+
BCCCCFBBBBCCGGGGGGGGGGGHHHHGGHHGHHF5FHHHBGHHHEGEFABAFDGFHHHHHHHHHHHHHGGGGGGHGGGGGGFHHHHGFFGHFFGFFGHHHGHHHHGFHHHHHHGGGGFHHHHHGHD3B2B?GFGGC@GCGG/C
@M02034:409:000000000-BFKT7:1:2104:15331:20749 1:N:0:33
AAAGTCGAGGTGCCTAAAGTGGCAACCCAGACTGATAAGCAGGTTGGTGGTGTAGAGCTTCCTGTAGCCGCATGGCGTTCGTACTTAAATATGGAACTAACCATTCCAATTTTCGCTGTCTCTTATAACATCTCCGAGCCCACGAGACTA
+
CBCBCFCBCCABGGGGGGGGGGGHHHHGGHHGHHHHHHHHHHHGHHGEGGGFHHHGGHHHHHHHHHHHGGGGGGHHGGGGGGFHHHHGHHHHHHGFFHGHHHGHHHGHHHHHHFGGGFGHHGHHHHHHHFHHHHHDFGGGGHGGGGGGGH
@M02034:409:000000000-BFKT7:1:2104:22271:20750 1:N:0:33
AAAGTCGAGGTGCCTAAAGTGGCAACCCAGACTGTGTGTTCGGTTGGTGGTGTAGAGCTTCCTGTAGCCGCATGGCGTTCGTACTTAAATCTGGAACTAACCATTCCAATTTTCGCTGTCTCTTATACACATCTCC
+
AABBAFBADDABFGGF4GGGGGGHHHHGGGHGHCHHGHGHH?AFGE0EGGGGHFFHHHHHFHHHF55FGAE>E11G?EGGEF2FFG433B4B43@FFF?3BFEFGGF44BGGHH<EF/EHHFHH3B3F3B?GHGGH
@M02034:409:000000000-BFKT7:1:2104:5738:20750 1:N:0:33
AAAGTCGAGGTGCCTAAAGTGGCAACCCAGACTAATAATAATGTTGGTGGTGTAGAGCTTCCTGTAGCCGCATGGCGTTCGTACTTAAATATGGAACTAACCATTCCAATTTTCGCTGTCTCTTATACACATCTCCGAGCCCACGAGACT
+
CCCBCFCCBCBBGGGGGGGGGGGHHHHGGHHGHGHHGGHHFHHGGFHGGGGFGBHDGGGHGHHHHFHEGGGCFGHAEEFGGEFGAGHHHHHHHF3BFHGHEG3FGGHFHHHHHFFGF/EEFGHGFHHFD?GFHFHFGCCCG/GCD/CEGH
@M02034:409:000000000-BFKT7:1:2104:4643:20751 1:N:0:33
AAAGTCGAGGTGCCTAAAGTGGCAACCCAGACTAAGCAGAAGGTTGGTGGTGTAGAGCTTCCTGTAGCCGCATGGCGTTCGTACTTAAATATGGAACTAACCATTCCAATTTTCGCTGTCTCTTATACACATCTCCGAGCCCACGAGACT
+
BCCCCFBBCBABGGGGGGGGGGGHHHHGGHGFHHHHGHHGFFHGHFGGFGEFHHHHHHHHHHHGFGHHHEFGGGHHGGGGEEGHHHHHHHHHHHHHGHFHHHHHFHFHHHHHHHGGGGFFHHHHHHFGHHGHFHHHGFGGGGHGCCGGGH
@M02034:409:000000000-BFKT7:1:2104:14721:20751 1:N:0:33
AAAGTCGAGGTGCCTAAAGTGGCAACCCAGACTGAGCCTGAGGTTGGTGGTGTAGAGCTTCCTGTAGCCGCATGGCGTTCGTACTTAAATATGGAACTAACCATTCCAATTTTCGCTGTCTCTTATACACATCTCCGAGCCCACGAGACT
+
CCCCAFBBCCBCGGGGGGGGGGGHHHHGGHHGHHHHHHHHFHGGGHGEFEAFFGGDGFHHHHHHHHHHHGGGGGHHGEGGGAGHHHHHHHHHHGGFGHHHHHHHHHHHFGHHH4EGGGFHHHHHGHHHHHHHHHFGD/CCGGHGGGGFEG
@M02034:409:000000000-BFKT7:1:2104:12126:20764 1:N:0:33
AAAGTCGAGGTGCCTAAAGTGGCAACCCAGACTAGGTGTCATGTTGGTGGTGTAGAGCTTCCTGTAGCCGCATGGCGTTCGTACTTAAATATGGAACTAACCATTCCAATTTTCGCTGTCTCTTATACACATCTCCGAGCCCACGAGACT
+
BBBBADBBBBBAGGGGGGGGGGGHHHHGGGHFHH3F5FFEFFFAFHEEEEGGHBGAADGHDGGH5DFFFEF0FEF1EE@EEFBFGHFFGGGFGE33BEGF3?3FFEHGFFFGGDEGGEE3GHHHEGFHFCFCHHHDF<?DBFE/BAFDCH
@M02034:409:000000000-BFKT7:1:2104:14429:20776 1:N:0:33
AAAGTCGAGGTGCCTAAAGTGGCAACCCAGACTAATAGTAAGGTTGGTGGTGTAGAGCTTCCTGTAGCCGCATGGCGTTCGTACTTAAATATGGAACTAACCATTCCAATTTTCGCTGTCTTTATACACATCTCCGAGCCCACGAGACTA
+
BCBAAFCCCBABGGGGGGGGGGGHHHHGGHHGHHHHHHHHHHHGGHGGFGFGHHHGHGHHHHHHGFHFGEGGGGHHGGGGGGHHHHHHHHHHHHGHFHHHHHHGHGFFHHHHHHGGGGGHHHHHHHGGGGHFHHFGCGGGEHGGGGGDHH
@M02034:409:000000000-BFKT7:1:2104:2881:20780 1:N:0:33
AAAGTCGAGGTGCCTAAAGTGGCAACCCAGACTCAGCCTCAGGTTGGTGGTGTAGAGCTTCCTGTAGCCGCATGGCGTTCGTACTTAAATATGGAACTAACCATTCCAATTTTCGCTGTCTCTTATACACATCTCCGAGCCCACGAGACT
+
CCCCCFCBBCABGGGGGGGGGGGHGHHGGHHGHFHHHHHFHHHGGHGEFEEFFFHGHFHHHHHHFGGGFGGFGGHHGFGGGGGHHHHGHHHGHHEGHHHHGGFHHHHEBFGHHHGGGGGHHHHHHHGHDFHFHHHHGFGGGGHGGGGGGH
@M02034:409:000000000-BFKT7:1:2104:26548:20781 1:N:0:33
AAAGTCGAGGTGCCTAAAGTGGCAACCCAGACTAATAATAATGTTGGTGGTGTAGAGCTTCCTGTAGCCGCATGGCGTTCGTACTTAAATATGGAACTAACCATTCCAATTTTCGCTGTCTCTTATACACATCTCCGAGCCCACGAGACT
+
ABBBBFBBBBBBGGGGGGGGGFEFFHHG2AEF3GDFHHFHFGHEFFHGGFEFGHHFGHHHHHHFGGHHHAEFGGHHGGGEEGHHHHHHFGFHGGFGHHEHHHGHHHHHHHHHHHGGGGGFFHHHGGHHDHEBCGFHG?D<BFFFGCGGGG
@M02034:409:000000000-BFKT7:1:2104:17216:20791 1:N:0:33
AAAGTCGAGGTGCCTAAAGTGGCAACCCAGACTACGCATCCGGTTGGTGGTGTAGAGCTTCCTGTAGCCGCATGGCGTTCGTACTTAAATATGGAACTAACCATTCCAATTTTCGCTGTCTCTTATACACATCTCCGAGCCCACGAGACT
+
CBBBCFCCCCBCGGGGGGGGGGGHHHHGGHHGHHHGGGGGHGGGEGGEFGEFHHHHHHHHHHHHHHHHHGGGGGHHGGGGGGFHHHHHHGHHHHDGFHGHHHHHHHGHHHHHHHGGGGGHHGHHHHFDFHHHHHHGGDCGGGHGGGGGGH
@M02034:409:000000000-BFKT7:1:2104:23657:20797 1:N:0:33
AAAGTCGAGGTGCCTAAAGTGGCAACCCAGACTGAGAAGTATGTTGGTGGTGTAGAGCTTCCTGTAGCCGCATGGCGTTCGTACTTAAATATGGAACTAACCATTCCAATTTTTGCTGTCTCTTATACACATCTCCGAGCCCACGAGACT
+
CCCCBFCBCCBBGGGGGGGGGGGHHHHGGHHGHHHHGHHFHGHHHHHEFGEFGGHGHFHHHHHHHHHHHGGGGGHHGGGGGGHHHHHHBFGHHH3FGGFGHHHHHHGHGGHHHHGHHGHHHHHHGHHHGHHHHHHGGDCCGGGGGGFGGF
@M02034:409:000000000-BFKT7:1:2104:11341:20803 1:N:0:33
AAAGTCGAGGTGCCTAAAGTGGCAACCCAGACTCCTACTGCTGTTGGTGTTGTAGAGC
+
CCCCCFCCCCCDGGGGGGGGGGGHHHHGGHGGH33F33BG5GBGH3AE22B1B5D555
@M02034:409:000000000-BFKT7:1:2104:17894:20813 1:N:0:33
AAAGTCGAGGTGCCTAAAGTGGCAACCCAGACTATTAAGACTGTTGGTGGTGTAGAGCTTCCTGTAGCCGCATGGCGTTCGTACTTAAATATGGAACTAACCATTCCAATTTTCGCTGTCTCTTATACACATCTCCGAGCCCACGAGACT
+
BBBBBFBBBBAAFGGGGGGFGFGFHGHGGHHGHHHHHHFHHHHHHHHEFFAFHHHFGHHHHFHHFHHHHGEEFGHHGGGGGFGHHGEFHHHHGGHHHHHHHHHHHHHHHHHHHHGGGGGFHHHHGHHFFFHHHFFFD@@GFGHGGGGEGH
@M02034:409:000000000-BFKT7:1:2104:3158:20815 1:N:0:33
AAAGTCGAGGTGCCTAAAGTGGCAACCCAGACTAATAAGAAGGTTGGTGGTGTAGAGCTTCCTGTAGCCGCATGGCGTTCGTACTTAAATATGGAACTAACCATTCCAATTTTCGCTGTCTCTTATACACATCTCCG
+
BBBBBFBBBBABGGGGGGGGGGGHHHHGGHHGFDDFEFHFG3GG3F2AA2AABBF5EB33FGHHGFFDFEECGGHAEEGGGAGHHGHHHBGBGG3@CGHH303FBFF4DGHHH4EAG/?BGGGHBFF3DFHFFEGGC
@M02034:409:000000000-BFKT7:1:2104:11352:20819 1:N:0:33
AAAGTCGAGGTGCCTAAAGTGGCAACCCATACTCCTACTGCTGTTGGTGGTGTAGAGCTTCCTGTAGCCGCATGGCGTTCGTACTTAAATATGGAACTAACCATTCCAAT
+
AAAB>FAA?2>AGGGGGCFBBEAGGEH?G3BAEFBGGCFGHFGDFFEEA2AAF3B5D5AFFFFF5FF53AE01?F?EEGGG12BEDFBBFDFG333BGHB313BBBB44B
@M02034:409:000000000-BFKT7:1:2104:6664:20821 1:N:0:33
AAAGTCGAGGTGCCTAAAGTGGCAACCCAGACTCTTAAGAATGTTGGTGGTGTAGAGCTTCCTGTAGCCGCATGGCGTTCGTACTTAAATATGGAACTAACCATTCCAATTTTCGCTGTCTCTTATACACATCTCCGAGCCCACGAGACT
+
ABABBFBCCCBBGGGGGGGGGGGHHHHGGHHGHHHHHHGGHHHHHHGFFGEFFGGGHHHHHHHHHHHHHGGGGGHHFEGGGEHHHHHFHHHHHHHHHHHFGHHHHHHHGHHHHHGGGGGHHHHHHHHHGHHFHHHFGGGGGGHGGGGFGH
@M02034:409:000000000-BFKT7:1:2104:20370:20834 1:N:0:33
AAAGTCGAGGTGCCTAAAGTGGCAACCCAGACTGAGAAGCGGGTTGGTGGTGTAGAGCTTCCTGTAGCCGCATGGCGTTCGTACTTAAATATGGAACTAACCATTCAAATTTTCGCTGTCTCTTATACACATCTCCGAGCCCACGAGACT
+
AABAAFBADDAAGGGGB4ABFGAFHHHCDHHGHFBFFGHBECEEFGGGGGABEGGGHDFHHGHHHHHHHEEGGEGAEEEFEEEHHHFEGGFHGHFBGHHHEFFHGHGHHHHHGFG/AEEBFFHHHHGHBFFHHH1FE//<@FEADDCGFH
@M02034:409:000000000-BFKT7:1:2104:25081:20837 1:N:0:33
AAAGTCGAGGTGCCTAAAGTGGCAACCCAGACTCAGACTCGGGTTGGTGGTGTAGAGCTTCCTGTAGCCGCATGGCGTTCGTACTTAAATATGGAACTAACCATTCCAATTTTCGCTGTCTCTTATACACATCTCCGAGCCCACGAGACT
+
>?ABAFBABBBAGGGGGEGFGGGHHFHGGGHGHHHHGHHHGGGHGGGFFGEGGHHEHHHHHHHHHHHGHGGGGGHHFGGGGEFHGHGFGHHHHHFFFGGFGHGHHHHHHGHHHGGGGGGHGGHGBGFHGGFFFGFGFCC?FFAF?CDGGH
@M02034:409:000000000-BFKT7:1:2104:10354:20841 1:N:0:33
AAAGTCGAGGTGCCTAAAGTGGCAACCCAGACTCAGTATCAGGTTGGTGGTGTAGAGCTTCCTGTAGCCGCATGGCGTTCGTACTTAAATATGGAACTAACCATTCCAATTTTCGCTGTCTCTTATACACATCTCCGAGCCCACGAGACT
+
BBB?AFBABBBBCGGGGCGGGGGHHEHGGHHGHHHHHHHHHHGHGHGEFGEFGFHHHGHHHHHHFHHEGFGGGGHFGGGGGGHHHHGGGHHHHHFFGHHHHGHHHHHHHHHHFFGGGGGGHHHHFHGGBGBFHHFBF/C@CGFGGGGGDG
@M02034:409:000000000-BFKT7:1:2104:18966:20843 1:N:0:33
AAAGTCGAGGTGCCTAAAGTGGCAACCCAGACTAATAATCAGGTTGGTGGTGTAGAGCTTCCTGTAGCCGCATGGCGTTCGTACTTAAATATGGAACTAACCATTCCAATTTTCGCTGTCTCTTATACACATCTCCGAGCCCACGAGACT
+
BCCCBFBBCCABGGGGGGGGGGGHHHHGGHHGH33DE555D3BGFHGGFGEFHHHHHHHHHHHHHHHHHGGGGGHHGGGGGGHHHHHHFHFHHGFHHHHHHHGHHHGHHHHHHHGGGFGGHGHHHHFHGHGHHHFHD@DGGFHGGGGGGG
@M02034:409:000000000-BFKT7:1:2104:18764:20845 1:N:0:33
AAAGTCGAGGTGCCTAAAGTGGCAACCCAGACTGAGCGTAGGGTTGGTGGTGTAGAGCTTCCTGTAGCCGCATGGCGTTCGTACTTAAATATGGAACTAACCATTCCAATTTTCGCTGTCTCTTATACACATCTCCGAGCCCACGAGACT
+
BBBBBFBBBBBBGGGGGGGGGGGHHHHGGHHGHHHHHGGGGGGHHGGGGGGGHHHHHHHHHHHHHHHHHGGGGGHCEEGGGGGHHHHHHHHHFHGGHHHHHHFHHHHBGGHHHHGGGGGHHHHHBHFGFHHGHHHBE/CCDFHGGGGGGH
@M02034:409:000000000-BFKT7:1:2104:3022:20848 1:N:0:33
AAAGTCGAGGTGCCTAAAGTGGCAACCCAGACTAGGGGTGCGGTTGGTGGTGTAGAGCTTCCTGTAGCCGCATGGCGTTCGTACTTAAATATGGAACTAACCATTCCAATTTTCGCTGTCTCTTATACACATCTCCGAGCCCACGAGACT
+
AABBADABBDBBGGGGFGGGGGGHHHHGGGHCHCHGC2AEEFEBEFGEFEEFGHHHHHHHGHHHGFHFFEGCEGHHGF?EFGHHHHFGEFFFGHBHGGFFGHEFHDHGHHHHHFGGGDDGFHHHHG22DFFHHHFHG</>@FHGGDGGFG
@M02034:409:000000000-BFKT7:1:2104:21018:20857 1:N:0:33
AAAGTCGAGGTGCCTAAAGTGGCAACCCAGACTGTGGAGTGGGTTGGTGGTGTAGAGCTTCCTGTAGCCGCATGGCGTTCGTACTTAAATATGGAACTAACCATTCCAATTTTCGCTGTCTCTTATACACATCTCCGAGCCCACGAGACT
+
BBBBBDAABBB@FGGGGCGGGGGFHHHGGGHGH3AF2GE3F2FEFGGGGEBAFGHHHHGHHHHHHHHFGFGGGGHHGGEGGGGHHHHFHHGGHHHFHHHHHHHEFHHGEGGHHHEGG?E3BGHGGHDHFCDGHFGGG/CFGGEGGGGFGH
@M02034:409:000000000-BFKT7:1:2104:12896:20864 1:N:0:33
AAAGTCGAGGTGCCTAAAGTGGCAACCCAGACTCTTTCGCAGGTTGGTGGTGTAGAGCTTCCTGTAGCCGCATGGCGTTCGTACTTAAATATGGAACTAACCATTCCAATTTTCGCTGTCTCTTATACACATCTCCGAGCCCACGAGACT
+
ABBBADAABBAAGGGGFGGBFGGHHHGGGHHGHGHHHHGGGGGHHHGEFGGFGGGGGDFHHHHHH5FGHGCGGGHHGGGGGGGHHHHHHHHHGHFHGHGHHFFGHHHHHHHGHBEEGGGHHFFFDGFG32?GHEBGD?DCGGGGGGFGDH
@M02034:409:000000000-BFKT7:1:2104:20591:20868 1:N:0:33
AAAGTCGAGGTGCCTAAAGTGGCAACCCAGACTCATCCTCCGGTTGGTGGTGTAGAGCTTCCTGTAGCCGCATGGCGTTCGTACTTAAATATGGAACTAACCATTCCAATTTTCGCTGTCTCTTATACACATCTCCGAGCCCACGAGACT
+
BCCCCFCCCCBCGGGGGGGGGGGHHHHGGHHGHHHHHHHHHGGFGGGGGGEFGHHHHHGHHHHHHHGHHGGGGGHHGGGGGGFHHHHHHHHHHHH3FHHFHHFHHHHHHHHHHFGGGGGGHHHHHHHHGHHHHHGHGDFCGGHGGCCGGH
@M02034:409:000000000-BFKT7:1:2104:15982:20870 1:N:0:33
AAAGTCGAGGTGCCTAAAGTGGCAACCCAGACTACGACGGGTGTTGGTGGTGTAGAGCTTCCTGTAGCCGCATGGCGTTCGTACTTAAATATGGAACTAACCATTCCAATTTTCGCTGTCTCTTATACACATCTCCGAGCCCACGAGACT
+
ABBBCFCCCBABGGGGGGGGGGGHHHHGGHGGHHHGGGGGGGGGGHHGFGEFGFHFGFHHHHHHHGHHHGGGGGHGEEGFFEGEHHHGHHHHHHEGGHHFGGBGHHGHHHHHHHGGGGFFGHHHFHFDGHHHHHFHE/CDGGGGG?DFGH
@M02034:409:000000000-BFKT7:1:2104:3599:20870 1:N:0:33
AAAGTCGAGGTGCCTAAAGTGGCAACCCAGACTTGTCAGAATGTTGGGGGT
+
CBCCCFCCCCCCGGGGGGGGGGGHHHHGGH2AGBFH3AFAA5FGFHE2A0A
@M02034:409:000000000-BFKT7:1:2104:15962:20872 1:N:0:33
AAAGTCGAGGTGCCTAAAGTGGCAACCCAGACTACGACGGGTGTTGGTGGTGTAGAGCTTCCTGTAGCCGCATGGCGTTCGTACTTAAATATGGAACTAACCATTCCAATTTTCGCTGTCTCTTATACACATCTCCGAGCCCACGAGACT
+
BBBBBFAABB>AFGGFFGCGGGGHHHHGGHHGHBCEGF?GCEFEEHEBA?EFF3D5FB@GGFDFHF55BEE/BECC?>EFF>2?FGHFGHFHFH3EFFHHCA3B?EG4DG3GDB@DF</B?@@@2@2@GBF2@GH2C/A@?FAF<CGGGH
@M02034:409:000000000-BFKT7:1:2104:16695:20875 1:N:0:33
AAAGTCGAGGTGCCTAAAGTGGCAACCCAGACTCTTAATAAGGTTGGTGGTGTAGAGCTTCCTGTAGCCGCATGGCGTTCGTACTTAAATATGGAACTAACCATTCCAATTTTCGCTGTCTCTTATACACATCTCCGAGCCCACGAGACT
+
BBCCBFCCBCBCGGGGGGGGGGGHHHHGGHHGHHHHHHHHHHHFGHGEFGEFGHHHHHGHHHHHHHHHHGGGGGHGGGGGGFHHHHHHHHHHHHFHHHGHHHFHHHHHHHHHHHGGGGGHHHHHHHHHGHHHHHGGGDDGGGGGGGGGGH
@M02034:409:000000000-BFKT7:1:2104:10395:20883 1:N:0:33
AAAGTCGAGGTGCCTAAAGTGGCAACCCAGACTGTTGGTGGTGTAGAGCTTCCTGTAGCCGCATGGCGTTCGTACTTACGCATGGAACTAACCATTCCAATTTTCGCTGTCTCTTATACACATCTCCGAGCCCACGAGACTAAGGCGAAT
+
BBBCAFBCCCBBGGGGGGGGGGGHHHHGGHHGHHHHHHGGGEGHHHHHHHHHHHHHHHHHGGGGGHHGEGGEEFGGHHHGFFGGHFGHHHHHHHHHHHHHHHHHHGGGGGHHFHHHHGHHHGHHHHHGGGGGGGGGCGGGHGHHHGGGGD
@M02034:409:000000000-BFKT7:1:2104:13437:20891 1:N:0:33
AAAGTCGAGGTGCCTAAAGTGGCAACCCAGACTCCTACGCCGGTTGGTGGTGTAGAGCTTCCTGTAGCCGCATGGCGTTCGTACTTAAATATGGAACTAACCATTCCAATTTTCGCT
+
1AA1A3>AA?>A1BFDGDG3F1AFCGHE0FCEGGHF1FA?A/A/BAAA/EE/BFF2BF1BBGHFFFGFGFGGEFHHGEGGGG0FGBGGFG22BB11FGG1GHHFBGFHFDGEGF@CG
@M02034:409:000000000-BFKT7:1:2104:8629:20898 1:N:0:33
AAAGTCGAGGTGCCTAAAGTGGCAACCCAGACTCCGTCGCCGGTTGGTGGTGTAGAGCTTCCTGTAGCCGCATGGCGTTCGTACTTAAATATGGAACTAACCATTCCAATTTTCGCTGTCTCTTATACACATCTCCGAGCCCACGAGACT
+
CCCCCFBCCCBCGGGGGGGGGGGHHHHGGHHGHHHGHHGGGGGEEEGEFGEFFGGGHHHHHHHHHHHFHGGGGGHFGGGGGGHHHHHGHHFHHHFFHHHHFHFHHHHGHHFHHHGGGGGHGHHHFHFHHHHHHHFHGCGGGGHFCCGFFH
@M02034:409:000000000-BFKT7:1:2104:7542:20902 1:N:0:33
AAAGTCGAGGTGCCTAAAGTGGCAACCCAGACTTATGATGTTGTTGGTGGTGTAGAGCTTCCTGTAGCCGCATGGCGTTCGTACTTAAATATGGAACTAACCATTCCAATTTTCGCTGTCTCTTATACACATCTCCGAGCCCACGAGACT
+
BBBBBFBBBBBAGGGGGGGGGGGHHHHGGHHGHHHHHFGHHHHHHHEEGGGFHHHGHFHHHHHHHHHHHGGGGGHHGGGGGGHHHHHGHHGHHHGFFFHHHGHHHHGHFHHHHHGGGFGHHGGHHHGHDHHHHHHHDBCCGGHGCFGFGH
@M02034:409:000000000-BFKT7:1:2104:13450:20903 1:N:0:33
AAAGTCGAGGTGCCTAAAGTGGCAACCCAGACTCCTACGCCGGTTGGTGGTGTAGAGCTTCCTGTAGCCGCATGGCGTTCGTACTTAAATATGGAACTAACCATTCCAATTTTCGCTGTCTCTTATACACATCTCCGAGCCCACGAGACT
+
CCCCCFBBCBCCGGGGGGGGGGGHHHHGGHHGHHHHHHGGGGGGGGGFFGGGHHHHHHHHHHHHHHEHHGGGGGHHGGGGGGHHHHHHHHHHHHEHHHHHHHHHHHHHHGHHHHGGGGGHHHHHFHGGHHEHHHHFGFGGGGHGGGFGGH
@M02034:409:000000000-BFKT7:1:2104:18900:20904 1:N:0:33
AAAGTCGAGGTGCCTAAAGTGGCAACCCAGACTCCTCATCCGGTTGGTGGTGTAGAGCTTCCTGTAGCCGCATGGCGTTCGTACTTAAATATGGAACTAACCATTCCAATTTTCGCTGTCTCTTATACACATCTCCGAGCCCACGAGACT
+
ABBABFBBBDA?FGGFGGGGFFFHHGHGGAGGFHGHHHGHHGGGGGGGFEEFHFF5DGHHHHHFFGHHHGGGGGHHGEFFFEFHHHH3GGHHHG3GFHGGFHEGHHHHFGHHHHGGGDEGHGHFGGGFGHHHHHHFE/>CCFEEGDGG?F
@M02034:409:000000000-BFKT7:1:2104:10332:20905 1:N:0:33
AAAGTCGAGGTGCCTAAAGTGGCAACCCAGACTGGTAGGGAGGTTGGTGGTGTAGAGCTTCCTGTAGCCGCATGGCGTTCGTACTTAAATATGGAACTAACCATTCCAATTTTCGCTGTCTCTTATACACATCTCCGAGCCCACGAGACT
+
AAA?AFAA@>AAGFGFGGGFGFEFFCHGGHHGHHHHEBFGFGE2BFE1FGEFGFHFHHGHHGHGGGGGHGG?EGHHGEGGGEFAAFFDGG4GHH33B?EEEGHFHGGFFHHHFGGGGGFHGFDGF3FDBG2FGHFGECCBDGCFGCFGGH
@M02034:409:000000000-BFKT7:1:2104:26209:20909 1:N:0:33
AAAGTCGAGGTGCCTAAAGTGGCAACCCAGACTAAGACTAATGTTGGTGGTGTAGAGCTTCCTGTAGCCGCATGGCGTTCGTACTTAAATATGGAACTAACCATTCCAATTTTCGCTGTCTCTTATACACATCTCCGAGCCCACGAGACT
+
BCCCBFBBBCCCGGGGGGGGGGGGHHHGGHHGHHHHHHHHGGHHHHGEGGGGHHHHHGHHHHHHHHHHHGGGFGHHGGGGGGHHHHHHGGFHHFGHHHHHHHFHHHHDHGGHHHGGGGGHHHHHFHHHFGBHHHFHGCCGFGEFG<@AAD
@M02034:409:000000000-BFKT7:1:2104:23776:20927 1:N:0:33
AAAGTCGAGGTGCCTAAAGTGGCAACCCAGACTGGTGTTGTTGTTGGTGGTGTAGAGCTTCCTGTAGCCGCATGGCGTTCGTACTTAAATATGGAACTAACCATTCCAATTTTCGCTGTCTCTTATACACATCTCCGAGCCCACGAGACT
+
BABBBFAABDBBGGGGGGGGGGGHHHHGGHFGHHHHHHEHEGHHHHHGGGGFHGHGGHHHHHHHGHHHHFGGGGHFGGGGGGHHHHHHHHHHHHFGFHHHFHHHHHFHHHHHHHGGGGGHHHHHGHHHHHGHHHHHD/DGGGHGGGGGGH
@M02034:409:000000000-BFKT7:1:2104:12597:20937 1:N:0:33
AAAGTCGAGGTGCCTAAAGTGGCAACCCAGACTTCTGTTGTTGTTGGTGGTGTAGAGCTTCCTGTAGCCGCATGGCGTTCGTACTTAAATATGGAACTAACCATTCCAATTTTCGCTGTCTCTTATACACATCTCCGAGCCCAGAGACCG
+
AABBAFBADBBBGGGGGGGBGGGHHHHGGHHGHHHHHHHHGHHHHGHGGGGFGHHGHHHHHHHHGHHHHGGGGGGHGGGGGGHHHHHGHHHHHHGHGHHHHHHHHHHHHHHHHHGGGGGHHHHHHHHHHHGHHHHGGCGGGGHHHHHHGC
@M02034:409:000000000-BFKT7:1:2104:19503:20942 1:N:0:33
AAAGTCGAGGTGCCTAAAGTGGCAACCCAGACTATGAAGAATGTTGGTGGTGTAGAGCTTCCTGTAGCCGCATGGCGTTCGTACTTAAATATGGAACTAACCATTCCAATTTTCGCTGCTCTTATACACATCTCCGAGCCCCCGAGAC
+
CCCCCFBCCBCCGGGGGGGGGGGHHHHGGHHFHDG5D5BFGFHHHHGE2EEFFDFADDFGFHHHFFFFFEFAEFAAE>EFEA?GHGHEHGHFHH33FFHHFA3FFDHFFGEHHFGEFEEFGBF4F4F4??2G33D?><<BF/<</>CF
@M02034:409:000000000-BFKT7:1:2104:3009:20951 1:N:0:33
AAAGTCGAGGTGCCTAAAGTGGCAACCCAGACTGGGGCGGCTGTTGGTGGTGTAGAGCTTCCTGTAGCCGCATGGCGTTCGTACTTAAATATGGAACTAACCATTCCAATTTTCGCTGTC
+
BBBBBFBBBBAAGGGGGGGGGBFHGHHGGHCFFHFAEGCFGGEHFFE>FEEFGBB3FBFGBHHGFFDFDEG/EEHEGEEGE?2??FFBDFFFHH22B?GHCC2FFFH>GGFHD>@DDD/?
@M02034:409:000000000-BFKT7:1:2104:13080:20951 1:N:0:33
AAAGTCGAGGTGCCTAAAGTGGCAACCCAGACTGGGAGTAGTGTTGGTGGTGTAGAGCTTCCTGTAGCCGCATGGCGTTCGTACTTAAATATGGAACTAACCATTCCAATTTTCGCTGTCTTTATACACATCTCCGAGCCCACGAGACTA
+
BCBCCFCCCCCCGGGGGGGGGGGHHHHGGHHGHHHHHGGHHHHHHHHFGGGFHHHGHHHHHHHHHHHGHGGGGGHHGGGGGGGHHHHHHHGHHHGHHHFHHHHHHHGHHHHHHHGGGGGHHHHHHHGHHHHHHHHGGGGGGHGGGGGGH<
@M02034:409:000000000-BFKT7:1:2104:14461:20951 1:N:0:33
AAAGTCGAGGTGCCTAAAGTGGCAACCCAGACTGAGACTCCGGTTGGTGGTGTAGAGCTTCCTGTAGCCGCATGGCGTTCGTACTTAAATATGGAACTAACCATTCCAATTTTCGCTGTCTCTTATACACATCTCCGAGCCCACGAGACT
+
ABBBBFBCCCBCGGGGGGGGGGGGGHHGGHHGHHHHHHGHHGGGGGGAFEEFHGHGGDFGHHHHHHHHHGGEFGHGGFGGGGGGHHHFHFGHHH3EFHHHHHHHHHHHGHHHHHGGGGFFHFHHGGHHFCHHHHHDDCFFGGHGGGGDGH
@M02034:409:000000000-BFKT7:1:2104:19290:20965 1:N:0:33
AAAGTCGAGGTGCCTAAAGTGGCAACCCAGACTCAGACTACTGTTGGTGGTGTAGAGCTTCCTGTAGCCGCATGGCGTTCGTACTTAAATATGGAACTAACCATTCCAATTTTCGCTGTCTCTTATACACATCTCCGAGCCCACGAGACT
+
BBBBBFBBBBBBGGGGGGGGGGGHHHHGGCHGHHHHHGHHHHHGGHHGFEFFGHHHHHFHHGHHHHGFHGGGGGHHGGGGGFHHHHGGFGHHHHHGGHHFHGGGHGHHHGGHHHGGGEGHFFHHFHGGFFFHHHHHG?GGCEFAC/CEFH
@M02034:409:000000000-BFKT7:1:2104:13075:20969 1:N:0:33
AAAGTCGAGGTGCCTAAAGTGGCAACCCAGACTGGGAGTAGTGTTGGTGGTGTAGAGCTTCCTGTAGCCGCATGGCGTTCGTACTTAAATATGGAACTAACCATTCCAATTTTCGCTGTCTTTATACACATCTCCGAGCCCACGAGACT
+
AABBBF>A@DAAGFGGGGGFGDFFHGHGGCHGFHHDBFAGHGFFHH2AFEFGHGHHHHHFHHGFB5GF3AAEEDHEEEEFGGHHHFDGFGFGHE3GHBGFFGHGDGG4FGFHHFGGGDEFFGGBGFG2F1?FGFHF/CGCGHGGGCFFH
@M02034:409:000000000-BFKT7:1:2104:11775:20972 1:N:0:33
AAAGTCGAGGTGCCTAAAGTGGCAACCCAGACTCATAAGCATGTTGGTGGTGTAGAGCTTCCTGTAGCCGCATGGCGTTCGTACTTAAATATGGAACTAACCATTCCAATTTTCGCTGTCTCTTATACACATCTCCGAGCCCACGAGACT
+
CCCCAFBBCCBBGGGGGGGGGGGHHHHGGHHGHHHHHHHHFGHHHHHGGGGFHHHHHHHHHHHHHHGHHGGFGGHHGGGGGGHHHHHHHHHHHHHHHHHGHHHHHHHHHHHHHHGGGGFGHHHHGHHHFHFGHHHHGCFGGGHGGC?EGH
@M02034:409:000000000-BFKT7:1:2104:16727:20973 1:N:0:33
AAAGTCGAGGTGCCTAAAGTGGCAACCCAGACTGAGCGTGCTGTTGGTGGTGTAGAGCTTCCTGTAGCCGCATGGCGTTCGTACTTAAATATGGAACTAACCATTCCAATTTTCGCTGTCTCTTATACACATCTCCGAGCCCACGAGACT
+
AAB?ADAA?DBBGGGGFFABGGDHGHHGGHHGHGHFHGGGGGHHHHHGFGEFGHHGHFHHHHHHGGHGFFGCGGHFFEEFGGFFHHHGHGFHHHHBGHFHHHHHFHFGHHHHHFEGGGGHHGHHHHHGHHHHGHHHGCGCFGHGGGGGGG
@M02034:409:000000000-BFKT7:1:2104:18030:20977 1:N:0:33
AAAGTCGAGGTGCCTAAAGTGGCAACCCAGACTTCTCATCATGTTGGTGGTGTAGAGCTTCCTGTAGCCGCATGGCGTTCGTACTTAAATATGGAACTAACCATTCCAATTTTCGCTGTCTCTTATACACATCTCCGAGCCCACGAGACT
+
BBBBBFABB@AAGGGGGGGGGFFHHHGGGHHGHDHHHFHHHGFHHHHAAEEFGAGFHGHFGGFHHFGHFGGCEEHAEEEGGGFHHHHEBFHHHH3FHHHHF1DFFDFFHHHHHGGGGGEHFHHH4GEHHHHHHHHFFCGG?FEG?>>CGH
@M02034:409:000000000-BFKT7:1:2104:5924:20978 1:N:0:33
AAAGTCGAGGTGCCTAAAGTGGCAACCCAGACTCAGCCTGATGTTGGTGGTGTAGAGCTTCCTGTAGCCGCATGGCGTTCGTACTTAAATATGGAACTAACCATTCCTTTTTCGCTG
+
CCBCCFCBCCABGGGGGGGGGGGHHHHGGGHGHB33FFHHGHHHFFFGE2EFF3F5B5AB5BFGED55AAE0EEE1E1>CE>2B1FG3BFGDG33@@@GH303BDDH4FGDGH?//<
@M02034:409:000000000-BFKT7:1:2104:20923:20982 1:N:0:33
AAAGTCGAGGTGCCTAAAGTGGCAACCCAGACTGGGGTGGGGGTTGGTGGTGTAGAGCTTCCTGTAGCCGCATGGCGTTCGTACTTAAATATGGAACTAACCATTCCAATTTTCGCTGTCTCTTATACACATCTCCGAGCCCACGAGACT
+
BBBBBFBBBBBBGGGGGGGGGGGHHHHGGHHGHHHHGFFGGGGGFGGFGGEFHHGGHHHHHHHHHHHHHGGGGGHHGGGGGGHHHHHHFHHHHHFGFHFFFGGGHHH3GGHHHHFGGGGHHHHHGHFFFGFHHHFHG>DGGGHGGCCEFH
@M02034:409:000000000-BFKT7:1:2104:5758:20992 1:N:0:33
AAAGTCGAGGTGCCTAAAGTGGCAACCCAGACTGGGTGTAGGGTTGGTGGTGTAGAGCTTCCTGTAGCCGCATGGCGTTCGTACTTAAATATGGAACTAACCATTCCAATTTTCGCTGTCTCTTATACACATCTCCGAGCCCACGAGACT
+
BBBBBFBBBBBBGGGGGGGFGGGHHHHGGHGGHHHHFFEGHHGGGEGEFGEFHHHFGFHHGHHHHHHHHEGEGGHHGGGGGDFGHHHHHHGHHFGEFHHGHHGHHHFHHGHHHHGGGF/?HHHHHHHHHHGHHHHFGCD?GEHG?<@FGH
@M02034:409:000000000-BFKT7:1:2104:7472:20993 1:N:0:33
AAAGTCGAGGTGCCTAAAGTGGCAACCCAGACTCAGTCTGTTGTTGGTGGTGTAGAGCTTCCTGTAGCCGCATGGCGTTCGTACTTAAATATGGAACTAACCATTCCAATTTTCGCTGTCTCTTATACACATCTCCGAGCCCACGAGACT
+
CCCCCFCCCCBCGGGGGGGGGGGHGHHGGHHGHHHHHHHHHHHHHHHEFGGFHHHGHHHHHHHHHHHGHGGGGGHHGGGGGGFHHHHHHHHHHHGHGHHHHGFHHHHHHHHHHHGGGGGHHHHHHHFHHHHHHHHHG/BCGGHGGFGDDG
@M02034:409:000000000-BFKT7:1:2104:10921:20994 1:N:0:33
AAAGTCGAGGTGCCTAAAGTGGCAACCCAGACTTCGACTCCTGTTGGTGGTGTAGAGCTTCCTGGAGCCGCATGGCGTTCGTACTTAAATATGGAACTAACCATTCCAATTTTCGCTGTCTCTTATACACATCTCCGAGCCCAC
+
BBBBBFBBBBBBGGGGGGGGGGGHHHGGGHHGHF5AG2EECGHHBH22A1FCA3F5BD3A5BDB32B2AAE0EEG1>?>?BB21?FG33BG@E@33BFGH303BF4E44BBFGBE/E/<?43BF3F33?222BBG2?/>@//FF
@M02034:409:000000000-BFKT7:1:2104:7412:21000 1:N:0:33
AAAATCGAGGTGCCTAAAGTGGCAACCCAGACTACTCAGCTGGTTGGTGGTGTAGAGCTTCCTGTAGCCGCATGGCGTTCGTACTTAAATATGGAACTAACCATTCCAATTTTCGCTGTCTCTTATACACATCTCCGAGCCCACGAGAC
+
AAB3>FAFBDABGGGFBAGFGGGHHHGGGHHGHGGGCBGHHHHGGECEG?FFHFHFHDHHFHHHGFF5FEGCEGHGGGGGGEBGGH4FFGDHHHBFEFGBBGFFFFHGHHHFGEG?EFEGHHFFEDFB3FBHFG3DDCCBCGHGC<?DD
@M02034:409:000000000-BFKT7:1:2104:5120:21010 1:N:0:33
AAAGTCGAGGTGCCTAAAGTGGCAACCCAGACTCCGTATAGGGTTGGTGGTGTAGAGC
+
CCCCCFCCCCCCGGGGGGGGGGGHHHHGGH2FHHFE22BBGBGHAG?A11E113D555
@M02034:409:000000000-BFKT7:1:2104:5321:21010 1:N:0:33
AAAGTCGAGGTGCCTAAAGTGGCAACCCAGACTGGTCCGCTGGTTGGTGGTGTAGAGCTTCCTGTAGCCGCATGGCGTTCGTACTTAAATATGGAACTAACCATTCCAATTTTCGCTGTCTCTTATACACATCTCCGAGCCCACGAGACT
+
CBABCFCBBCBCGGGGGGGGGGGHHHHGGHHGH3EBGHGGDGGHHGGEFGFFHHHFHHHHHHHHHHHGHGGGGGHHGGGGGGHHHHHGGHGHHHHHFHGHHHHHHHHHEGHHHHGGGFDHHHHHHHFHHHHHGHHHDGGCGFHGGCGGGH
@M02034:409:000000000-BFKT7:1:2104:20591:21018 1:N:0:33
AAAGTCGAGGTGCCTAAAGTGGCAACCCAGACTCAGAATCAGGTTGGTGGTGTAGAGCTTCCTGTAGCCGCATGGCGTTCGTACTTAAATATGGAACTAACCATTCCAATTTTCGCTGTCTCTTATACACATCTCCGAGCCCACGAGACT
+
ABCCAFBCCCCCGGGGGGGGGGGHHHHGGHHGHHHHHHHHHHHGHHGGFGEFGHGGHHHHHHHHHHHHHGGGGGHGGGGGGGHHHHHHHHHHHHGHHHHHHGHHHHGHHHHHHGGGGGGGHHHHHHHHHHHHHHHFG@FGGGHGGGGGGH
@M02034:409:000000000-BFKT7:1:2104:17075:21020 1:N:0:33
AAAGTCGAGGTGCCTAAAGTGGCAACCCAGACTCAGACGCCTGTTGGTGGTGTAGAGCTTCCTGTAGCCGCATGGCGTTCGTACTTAAATATGGAACTAACCATTCCAATTTTCGCTGTCTCTTATACACATCTCCGAGCCCACGAGACT
+
BABBBFAB@BAAFGGGGGGFGFGHHHHGGDHGHHHHCFEGGHGGHHGGGGFFEHHEHHHHGHHFGFHFGGCGEGHHGFGGGGFHHHHFGGGHHHF3EGFFHHHGHHHFBGHHHHGGGGGHGHHHFFFHFCGHHHHHFBFGCEHGGGCDGG
@M02034:409:000000000-BFKT7:1:2104:8085:21030 1:N:0:33
AAAGTCGAGGTGCCTAAAGTGGCAACCCAGACTCCTCGTCAGGTTGGTGGTGTAGAGCTTCCTGTAGCCGCATGGCGTTCGTACTTAAATATGGAACTAACCATTCCAATTTTCGCTGTCTCTTATACACATCTCCGAGCCCACGAGACT
+
AABB3DA>DBBBGGGGGFGGGGGHHHHGGHFGHHHGHGHGEGHGHHGGFGGGHFHFHHGHHFHHGFHFHGGGFGHHGGGGGGBGFHGDGGHHHFBEFHGHGGFHHHHHHGHHHGGGGGGGHFGHDG?FFGGHGGGH?/DCFFEGC/@EFH
@M02034:409:000000000-BFKT7:1:2104:11535:21040 1:N:0:33
AAAGTCGAGGTGCCTAAAGTGGCAACCCAGACTGGGATGGGGGTTGGTGGTGTAGAGCTTCCTGTAGCCGCATGGCGTTCGTACTTAAATATGGAACTAACCATTCCAATTTTCGCTGTCTCTTATACACATCTCCGAGCCCACGAGACT
+
CCCCBFCCCCCCGGGGFGGGGGGHHHHGGHHGHHHHGHGGHGGGGGGFGGGGHHHFHHHHHHHHHHHHHGGGGGHHGGGGGGGHHHGGHHHHHGGGHHHHHHHHHHHGHGHHHHGGGGGHHGHHDGGHGHHHHHHHG@@FGGHGGGG?DG
@M02034:409:000000000-BFKT7:1:2104:16013:21052 1:N:0:33
AAAGTCGAGGTGCCTAAAGTGGCAACCCAGACTGAGAAGAATGTTGGTGGTGTAGAGCTTCCTGTAGCCGCATGGCGTTCGTACTTAAATATGGAACTAACCATTCCAATTTTCGCTGTCTCTTATACACATCTCCGAGCCCACGAGACT
+
BAAAAFAABB>AAGGFGGGFGBF4CEHGGHGFFHBABAA3FGAGGEE2A2ABE3BDG5AFHCG5FGEDFEEEAEHHEEEFGEFEEGEBGEDGH3@BFF3FFGEFDHG4BGFHHDCEFGEGDGGGBGBFGF11FGHFF>BC@FHGG/CGGH
@M02034:409:000000000-BFKT7:1:2104:17536:21059 1:N:0:33
AAAGTCGAGGTGCCTAAAGTGGCAACCCAGACTCAGCCTCCTGTTGGTGGTGTAGAGCTTCCTGTAGCCGCATGGCGTTCGTACTTAAATATGGAACTAACCATTCCAATTTTCGCTGTCTCTTATACACATCTCCGAGCCCACGAGACT
+
CCCCCFCBCBABGGGGGGGGGGGHHHHGGHHGHHHHHHHHHHHGHHHFFGEFGHHHHHHHHHHHHHHGHGGGGGHFFFGGGGHEHHGHHHHHHGGHHHHFHHGHHHFFFHHHHHGGGGGGHHHHHHHF3FHHHGFDF/DGGGHGGGGGGH
@M02034:409:000000000-BFKT7:1:2104:3147:21062 1:N:0:33
AAAGTCGAGGTGCCTAAAGTGGCAACCCAGACTCCTCTTCTTGTTGGTGGTGTAGAGCTTCCTGTAGCCGCATGGCGTTCGTACTTAAATATGGAACTAACCATTCCAATTTTCGCTGTCTCTTATACACATCTCCGAGCCCACGAGACT
+
AB@AA5AAD@>4ECFFGFGGFGGGHGH?D2CEEC3B2AB5FFFE52FEFDEFFGHBFDFF5ABFHHA5AEE0EEF?EEG?E>BAFHFDFGBBFFBGFGGFEE3EG?44EDGGHHGEGGF3F?FF4GG44F1G1B??ECG/CCCF<@@A?F
@M02034:409:000000000-BFKT7:1:2104:15516:21063 1:N:0:33
AAAGTCGAGGTGCCTAAAGTGGCAACCCAGACTACTGGTACTGTTGGTGGTGTAGAGCTTCCTGTAGCCGCATGGCGTTCGTACTTAAATATGGAACTAACCATTCCAATTTTCGCTGTCTCTTATACACATCTCCGAGCCCACGAGACT
+
CCCCBFBBBBCBGGGGGGGGFGGHHHHGGHHGHHHHHHHGHHHHHHHGGGEFHHHHGHHHHHHHHHHHHGGEEGHHGGGGGFGHGHHGHHHHHHHHFHHHHHHGHHHHHHHHHHGGGGGHHHHHGHHHHHHHGHFHF@/BGGHGGGGGGH
@M02034:409:000000000-BFKT7:1:2104:13677:21064 1:N:0:33
AAAGTCGAGGTGCCTAAAGTGGCAACCCAGACTCATAGTAATGTTGGTGGTGTAGAGCTTCCTGTAGCCGCATGGCGTTCGTACTTAAATATGGAACTAACCATTCCAATTTTCGCTGTCTCTTATACACATCTCC
+
AAAA1BAADDAAGGGGGGF3BAFHHAGA0A0FFFEGFGHBFFDDDGA/AEB//BFFHHHHHHBFHHHHBEEEG?HA@EEFGG0EGFGGFG2FHG11BGH1F0GGFGED>FGGHFGGGC<1FHFF1B2F2FFFHFGB
@M02034:409:000000000-BFKT7:1:2104:23396:21065 1:N:0:33
AAAGTCGAGGTGCCTAAAGTGGCAACCCAGACTAATCATCCGGTTGGTGGTGTAGAGCTTCCTGTAGCCGCATGGCGTTCGTACTTAAATATGGAACTAACCATTCCAATTTTCGCTGTCTCTTATACACATCTCCGAGCCCACGAGACT
+
AAABAFAADBBBGGGGGGGGGGGGHHHGGGHGHHHHHHHHHGGGGGGAFEBBFGHHHGGHHHHHGHHHHEEEGGHHFGGGEFFHHHHGHHGHGHFHGFGGFHHHHFHFEFGHHEFFGGFFHFHH3G3FGGDHEFD2B>/@DEFFGCCGGH
@M02034:409:000000000-BFKT7:1:2104:15150:21067 1:N:0:33
AAAGTCGAGGTGCCTAAAGTGGCAACCCAGACTCATCAGCCGGTTGGTGGTGTAGAGCTTCCTGTAGCCGCATGGCGTTCGTACTTAAATATGGAACTAACCATTCCAATTTTCGCTGTCTCTTATACACATCTCCGAGCCCACGAGACT
+
CCCCCFCCCCBBGGGGGCGGGGGHHHHGGHHGHHHHHHHHHGGGGGGFFCEFHHHFGHHHHHHHHHHGGGGGGGHHGGGGGGHHHHFGHHHHHHFGFHHHHHHHHHGHHGHHHHGGGGGHHHHHGHHHHFGHHHHFG@@CGEHGFCCEGH
@M02034:409:000000000-BFKT7:1:2104:19439:21073 1:N:0:33
AAAGTCGAGGTGCCTAAAGTGGCAACCCAGACTGGGGGGGGGGTTGGTGGTGTAGAGCTTCCTGTAGCCGCATGGCGTTCG
+
BBBBBF?ABBAAGGGCGGGGGGGHFHHGGHHGHHHFFGGGFFFFF??9AD.;A99/9FFFFFFF/BFFFF-@FDFFFDFEF
@M02034:409:000000000-BFKT7:1:2104:13696:21074 1:N:0:33
AAAGTCGAGGTGCCTAAAGTGGCAACCCAGACTCATAGTAATGTTGGTGGTGTAGAGCTTCCTGTAGCCGCATGGCGTTCGTACTTAAATATGGAACTAACCATTCCAATTTTCGCTGTCTCTTATAC
+
BBBBBFBBBBBBGGGGGGGFGGGHHHHGGHHGHHHHGHHGHGHHFHGAE?EFGBG5FG3FDGHHG5BA3EG0EEF1@>EFEF2GGHH3BEFFE@33BEGHF13BB4F?4G3BB4>EE<<BBEGD444?
@M02034:409:000000000-BFKT7:1:2104:5944:21075 1:N:0:33
AAAGTCGAGGTGCCTAAAGTGGCAACCCAGACTCAGAATAAGGTTGGTGGTGTAGAGCTTCCTGTAGCCGCATGGCGTTCGTACTTAAATATGGAACTAACCATTCCAATTTTCGCTGTCTCTTATACACATCTCCGAGCCCACGAGACT
+
>>AA1BAAD?AACGGGFBEGGCCHBHFEFGEFHHBBAGG1FDBAFGEGG?AFGGGDBHHHHFGHGGGGHGGGGGHAFBECEBBGHHFHFGHGFF11FGBC10FFB>222>FGD>ECGEE1F>B>1FGGBG1GGFGGC/>>/?FFC//?AH
@M02034:409:000000000-BFKT7:1:2104:6662:21078 1:N:0:33
AAAGTCGAGGTGCCTAAAGTGGCAACCCAGACTTCGCAGCCGGTTGGTGGTGTAGAGCTTCCTGTAGCCGCATGGCGTTCGTACTTAAATATGGAACTAACCATTCCAATTTTCGCTGTCTCTTATACACATCTCCGAGCCCACGAGACT
+
ABCCBFBCCCCCGGGGGGGGGGGHHHHGGHHGHHGGGGGGHGGGGGGFFGEFHFHDGGHHGHHHHGHGHGGFEGHFGGGGGGGAGGGGHHHHHHBFHHHHGFFGHGHFFFGHHGGGGGAFHHHHBHHHHGHHHHHHGFGGGCGFCDGGGF
@M02034:409:000000000-BFKT7:1:2104:5434:21083 1:N:0:33
AAAGTCGAGGTGCCTAAAGTGGCAACCCAGACTACTAATGTTGTTGGTGGTGTAGAGCTTCCTGTAGCCGCATGGCGTTCGTACTTAAATATGGAACTAACCATTCAAATTTTCGCTGTCTCTTATACACATCTCCGAGCCCACGAGACT
+
BBBBBFBBBBBBGGGGGGGGGFGHHHHGGAGFHHHGFHHHHHHAAGEEFCEFFGHFFHFHHHHHHHGFGGGGGGHHGGFGGGGHHGHFHHGHHHFFHHGHHHHHHHGHGGHHHHGGGGFHHHHHBGEHGFBHHHGD/BCCC/CFCCCDGH
@M02034:409:000000000-BFKT7:1:2104:17566:21092 1:N:0:33
AAAGTCGAGGTGCCTAAAGTGGCAACCCAGACTCGGCAGGGTGTTGGTGGTGTAGAGCTTCCTGTAGCCGCATGGCGTTCGTACTTAAATATGGAACTAACCATTCCAATTTTCGCTGTCTCTTATACACATCTCCAAGCCCACGAGACT
+
ABCBADABBDCCGGGGGGGGGGFHHHHGGHHGHHGGGGGGGHGGGHHEFGGGHHGHHHHHHHHHHHHHHGGGGGHHGGGGGGHHHHFGHHHHHHGFFHHHHHGGHHHHHHHHHGGGGGGHHGHHFHHHHHHHHHHGHFHEGHHGGGGGGH
@M02034:409:000000000-BFKT7:1:2104:23860:21093 1:N:0:33
AAAGTCGAGGTGCCTAAAGTGGCAACCCAGACTACTCAGACTGTTGGTGGTGTAGAGCTTCCTGTAGCCGCATGGCGTTCGTACTTAAATATGGAACTAACCATTCCAATTTTCGCTGTCTCTTATACACATCTCCGAGCCCACGAGACT
+
CCCCCFCCCCBBGGGGGGGGGGGHHHHGGHHGHHHHHHHHHHHHHHHEFGEFHHHHHHHHHHHHHHHHHGGGGGHHGGGGGGHHHHHHHHHHHHHHHHGGHHHHHHGHHHHHHHGGGGGHHFHHHHGHFHEHFHGHGCGGGGGGGGGGGH
@M02034:409:000000000-BFKT7:1:2104:20872:21094 1:N:0:33
AAAGTCGAGGTGCCTAAAGTGGCAACCCAGACTCAGCATCGTGTTGGTGGTGTAGAGCTTCCTGTAGCCGCATGGCGTTCGTACTTAAATATGGAACTAACCATTCCAATTTTCGCTGTCTCTTATACACATCTCCGAGCCCACGAGACT
+
BCCCBFBCCCABGGGGGGGGGGGHHHHGGHGGHHHHHHHHGHHHHHHGGGFFGHHHHHHHHHHHHHHHHGGGGGHGGGGGGGHHHHHGHHGHHHGHHHHHHHHHHHHGHHHHHHGGGGGHHGHHFHHHDHGHHHHHGDFGGGHGGGGEFH
@M02034:409:000000000-BFKT7:1:2104:15390:21097 1:N:0:33
AAAGTCGAGGTGCCTAAAGTGGCAACCCAGACTTCTAGGACTGTTGGTGGTGTAGAGCTTCCTGTAGCCGCATGGCGTTCGTACTTAAATATGGAACTAACCATTCCAATTTTCGCTGTCTCTTATACACATCTCCGAGCCCACGAGACT
+
BCCCCFCCCCBBGGGGGGGGGGGGHHHGGHHGHHHHHHHHHHHHHHHEFGGFHGHHGHHHHHHHHHHHHGGGGGHHGGGGGGBHHHFGHHHHHHFGHHHHHHGHHHFFBFHHHHGGGGEHHHHHHHHGGHHHHHHHGCFGGGHGFCGGGH
@M02034:409:000000000-BFKT7:1:2104:17828:21102 1:N:0:33
AAAGTCGAGGTGCCTAAAGTGGCAACCCAGACTGGGGTGGGTGTTGGTGGTGTAGAGCTTCCTGTATCCGCATGGCGTTCGTACTTAAATATGGAACTAACCATTCCAATTTTCGCTGTCTCTTATACACATCTCCGAGCCCACGAGACT
+
BBBBBFBBBBBBGGGGGGGFGGGHFHHGGHHGHHHGGEEGGGGGGHHEFGEFGGHGGHHHHGHHHHHHHGGGGGHGEEGGGFGHHHHFHHHHHGHHHHHHHGHHHHGHHHHHHHGGGGGGHGHHFHHBFFHHHHHBE?CCGGHGGGGGGH
@M02034:409:000000000-BFKT7:1:2104:26626:21103 1:N:0:33
AAAGTCGAGGTGCCTAAAGTGGCAACCCAGACTAGTGCTGGGGTTGGTGGTGTAGAGCTTCCTGTAGCCGCAT
+
BABAAF?ADB24BGFGG4EGGGFFFCFEFEHGHCGHHHHHH2EAAEGEF1EEEDF5F5FF5GHHFGHEGE00>
@M02034:409:000000000-BFKT7:1:2104:9832:21117 1:N:0:33
AAAGTCGAGGTGCCTAAAGTGGCAACCCAGACTAAGACGCCGGTTGGTGGTGTAGAGCTTCCTGTAGCCGCATGGCGTTCGTACTTAAATATGGAACTAACCATTCCAATTTTCGCTGTCTCTTATACACATCTCCGAGCCCACGAGACT
+
ABBBBFCBCCCCGGGGGGGGGGGHHHHGGHHGHHHGHHGGGGGGGGGGFDGGHHGGHBGHHHHHHHHHGGGFGGHFGGGGGGBGGHGDDGGHHGDGFHHHGHHGHFHDHGHHHGGGGGGHHHHHFHHGHGHHHHHFGCG?DFGGGCFGGH
@M02034:409:000000000-BFKT7:1:2104:17613:21117 1:N:0:33
AAAGTCGAGGTGCCTAAAGTGGCAACCCAGACTAATAAGAAGGTTGGTGGTGTAGAGCTTCCTGTAGCCGCATGGCGTTCGTACTTAAATATGGAACTAACCATTCCAATTTTCGCTGTCTCTTATACACATCTCCGAGCCCACGAGACT
+
AAAABFBBBBAACFGGGGGGGBFFGHGBF2ECGHHFHHFFHFHHGFEACAABFAFEGBGHHHHGGHFGHDECEEHGGEEFFEFEFGGGHFDFHFDGFGDGHHFGFHH4BGEGFFEFGGAFGHGFBGDFHFFCGFHFF/<C/FGGG/@DGH
@M02034:409:000000000-BFKT7:1:2104:27316:21117 1:N:0:33
AAAGTCGAGGTGCCTAAAGTGGCAACCCAGACTCATACTCGTGTTGGTGGTGTAGAGCTTCCTGTAGCCGCATGGCGTTCGTACTTAAATATGGAACTAACCATTCCAATTTTCGCTGTCTCTTATACACATCTCCGAGCCCACGAGACT
+
BCCCCFBCCCAAGGGGGFGGGGGHHHHGGGHGHHHGHCHHGGHHHHHEFEFGHGGGHFHHGHHHADGGGEGGGGHFG1EFFGFHGHHHHHFHHHBFGHDHGGBGFGHBBGHHHEGGGGFFHHHHHHFHEHFGFB?GDDCGFFHE@DCGCD
@M02034:409:000000000-BFKT7:1:2104:19136:21125 1:N:0:33
AAAGTCGAGGTGCCTAAAGTGGCAACCCAGACTGGGCGTATTGTTGGTGGTGTAGAGCTTCCTGTAGCCGCATGGCGTTCGTACTTAAATATGGAACTAACCATTCCAATTTTCGCTGTCTCTTATACACATCTCCGAGCCCACGAGACT
+
AAAAABAAD1AAGGGD1FEGEGGHGGHGCAGGHF00AAE/EFGEHHHGGGEGFGFHGHGHHHHHFHFHHGGGEGFFGGGGEGFHHH2@FGGHHHGFFHGFHHFHHHFHFHFHHHGGGGGFHGHHFGFHFGHHHHGHGCGCGGGFCC?EGF
@M02034:409:000000000-BFKT7:1:2104:18814:21125 1:N:0:33
AAAGTCGAGGTGCCTAAAGTGGCAACCCAGACTCATCTTCCGGTTGGTGGTGTAGAGCTTCCTGTAGCCGCATGGCGTTCGTACTTAAATATGGAACTAACCATTCCAATTTTCGCTGTCTCTTATACACATCTCCGAGCCCACGAGACT
+
CCBCCFCCCCCCGGGGGGGGGGGHHHHGGGHGHGHHHHHHHGGGGEEEFGEFHFGFGHHHHGHHGHHHFGGGGGHHGEGGGFFHHHHGHHHHHHDFHHHHHHHHHHHGHHHHHHGGGGGHHGHHFHHHHHHHHHGHD@CGGGHGF/CFGG
@M02034:409:000000000-BFKT7:1:2104:15304:21126 1:N:0:33
AAAGTCGAGGTGCCTAAAGTGGCAACCCAGACTGCTGGTCGGGTTGGTGGTGTAGAGCTTCCTGTAGCCGCATGGCGTTCGTACTTAAATATGGAACTAACCATTCCAATTTTCGCTGTCTCTTATACACATCTCCGAGCCCACGAGACT
+
CCCCCFCCCCCCGGGGGGGGGGGHHHHGGHHGHHHHHHHHGGGHFGGGGGGGHHHGHHHHHHHHHHHHHGGGGGHHGGGGGGGHHHHHHHHHHHEHGHHHHHHHHHFHHHHHHHGGGGGHHHHHHHHHGHHHHHHGGCGGGGHGGGGGGH
@M02034:409:000000000-BFKT7:1:2104:19154:21128 1:N:0:33
AAAGTCGAGGTGCCTAAAGTGGCAACCCAGACTGGGCGTATTGTTGGTGGTGTAGAGCTTCCTGTAGCCGCATGGCGTTCGTACTTAAATATGGAACTAACCATTCCAATTTTCGCTGTCTCTTATACACATCTCCGAGCCCACGAGACT
+
BCCCAFCCCC?AGGGGGGGGGGGHHHHGGGHAGGHHHGEGGHHHHHHEAEGGGGGFFDGG5FHHGFGFHFGFGGFCEEGGGEFHHHHFFGFHHG3BFFDFGC3FGHHFEFEGHBEGGGEGHFHHGG3DDGFGHHHFEBDGGGHGG?CGGH
@M02034:409:000000000-BFKT7:1:2104:17090:21130 1:N:0:33
AAAGTCGAGGTGCCTAAAGTGGCAACCCAGACTAATAGGAATGTTGGTGGTGTAGAGCTTCCTGTAGCCGCATGGCGTTCGTACTTAAATATGGAACTAACCATTCCAATTTTCGCTGTCTCTTATACACATCTCCGAGCCCACGAGACT
+
AAAA>DAADDAAGGG1F1FFGGGFGHHGFHHGHHHHHHHFGGHGHHHEFGGGEGHBGFHHHHHHFFGHHEGGGGHHGGGGGGHGHHGFEGHHHHFGFHFFHHEFGDGGHHHHG2EFG?EBGHHHHHHHHHHHGGFBE/CGGEHGGGGGGH
@M02034:409:000000000-BFKT7:1:2104:14385:21130 1:N:0:33
AAAGTCGAGGTGCCTAAAGTGGCAACCCAGACTAATAAGAATGTTGGTGGTGTAGAGCTTCCTGTAGCCGCATGGCGTTCGTACTTAAATATGGAACTAACCATTCCAATTTTCGCTGTCTCTTATACACATCTCCGAGCCCACGAGACT
+
A3AABFBBBBABCGGGGGGGCGGGFHHGGEFGHHHBHHHHHHGHGHHEFEABAFHGHFHFFHHHHHHHHGGFGGHHGEEGGEGEHHFHGGHHGH3GFGFGHHHHGHGHGHHHHFCEGFEHHHHHFFHHEFHHHHFHGF?CFGHG??DDDH
@M02034:409:000000000-BFKT7:1:2104:23088:21133 1:N:0:33
AAAGTCGAGGTGCCTAAAGTGGCAACCCAGACTTCTCATCCGGTTGGTGGTGTAGAGCTTCCTGTAGCCGCATGGCGTTCGTACTTAAATATGGAACTAACCATTCCAATTTTCGCTGTCTCTTATACACATCTCCGAGCCCACGAGACT
+
BBBBBFBBBBBBGGGGGGGGGCGHHHHGGHHGHHHHHHHHG?EFGGGGFDEFGFGBGGFHHHHHGHHBGEGCEFFCFEFGGGGHHHHGBGHGHE3BEF?F3FGGGFHDBFGHHFFDGGEFDHHF?FBHFHFHFHGHGC/CGFHGGCGGGH
@M02034:409:000000000-BFKT7:1:2104:14365:21136 1:N:0:33
AAAGTCGAGGTGCCTAAAGTGGCAACCCAGACTAATAAGAATGTTGGTGGTGTAGAGCTTCCTGTAGCCGCATGGCGTTCGTACTTAAATATGGAACTAACCATTCCAATTTTCGCTGTCTCTTATACACATCTCCGAGCCCACGAGACT
+
BBBBBFAABBAAGGGGGGGGGGGHHHHGGHHGHF3FDDEBFBGHHHEAAAEF1BF5BEDCAGGGB5ABAEEAEFA1EAEG?E2EEFH@FFH4F333FFHH313B3?F4FFFHHFEEFE?FEGGD?F44B3GFHHGFE>@DGFHGGC@DGH
@M02034:409:000000000-BFKT7:1:2104:22924:21138 1:N:0:33
AAAGTCGAGGTGCCTAAAGTGGCAACCCAGACTAATAATAGGGTTGGTGGTGTAGAGCTTCCTGTAGCCGCATGGCGTTCGTACTTAAATATGGAACTAACCATTCCAATTTTCGCTGTCTCTTATACACATCTCCGAGCCCACGAGACT
+
BBBBBFBABBAAGGGGGFGGGGGHGHHGGHHGHGDGHHHFHFHGGGGEGFGGHGHHHHHHFHHHHHHHGGG@EGHGGGGGGGHHHHGFBGGHHHFHFGHGFGFGFHHHHFHHHHFGGFFHHHHHEGGH3GFHHHGFGC/@?FGF?/CDDH
@M02034:409:000000000-BFKT7:1:2104:26345:21139 1:N:0:33
AAAGTCGAGGTGCCTAAAGTGGCAACCCAGACTTCTACTTCTGTTGGTGGTGTAGAGCTTCCTGTAGCCGCATGGCGTTCGTACTTAAATATGGAACTAACCATTCCAATTTTCGCTGTCTCTTATACACATCTCCGAGCCCACGAGACT
+
BBBBBFAADDBAGFGGGBGGGGGHHHHGGHHGHD5FFF555DGGGGCECAFCADHBGEGF5F55BDEDDEGEFGA1>B>FE>2?FGFF3BD4FF33BGHG3EBGFDGFHFFHFDEFFG/3BFFHFFFEHEFHFFFDG<</@CHEG/ADGG
@M02034:409:000000000-BFKT7:1:2104:23314:21144 1:N:0:33
AAAGTCGAGGTGCCTAAAGTGGCAACCCAGACTGGGCGTGAGGTTGGTGGTGTAGAGCTTCCTGTAGCCGCATGGCGTTCGTACTTAAATATGGAACTAACCATTCCAATTTTCGCTGTCTCTTATACACATCTCCGAGCCCACGAGAC
+
CCCCCFABCCACGGGGGGGGGGGHHHHGGHHGHGGHDEEE2EFFFGGGGGEFHHFBGHHHHHHHHHHHHGGGFGGHGGGFFFHHHHHHHHFHHHFGFHGFHHHHGHHHGGHHHEFCGGGHGGHHHHFFDHFGFHGHGG?CDGHGG/CGD
@M02034:409:000000000-BFKT7:1:2104:15033:21145 1:N:0:33
AAAGTCGAGGTGCCTAAAGTGGCAACCCAGACTAATAATAATGTTGGTGGTGTAGAGCTTCCTGTAGCCGCATGGCGTTCGTACTTAAATATGGAACTAACCATTCCAATTTTCGCTGTCTCTTATACACATCTCCGAGCCCACGAGACT
+
BBBAAFBADDABGGGGGGGGGGGHHHHGGHGGHGFGHHHHDFHGGHHEGCGFGHFDGHHHFHHHHHHGFGGFGGHGGGGGGEFGHHGHFHHHHHEGFHHHGFEGHFGDGGHHHFGGGGGHHHHHBGGDDHHHHHHHG@@CG/GGG/CEGH
@M02034:409:000000000-BFKT7:1:2104:14384:21148 1:N:0:33
AAAGTCGAGGTGCCTAAAGTGGCAACCCAGACTAATAAGAATGTTGGTGGTGTAGAGCTTCCTGTAGCCGCATGGCGTTCGTACTTAAATATGGAACTAACCATTCCAATTTTCGCTGTCTCTTATACACATCTCCGAGCCCACGAGACT
+
ABAAAFBBBBAAGGGGGGGGFGGHFGHGGHCGGHHHHGHGDFGGGHGEFFEGHHHFFFHHHHHHHHHGHGGEGGHHGGGGGFHHHHHHHGHGHHGHFFHFGHDHHHHFHHGHFGGGFEE3EHHHGHGHEG?CGGGEF/CCFFHGGFGGGB
@M02034:409:000000000-BFKT7:1:2104:22851:21157 1:N:0:33
AAAGTCGAGGTGCCTAAAGTGGCAACCCAGACTATGAATGCTGTTGGTGGTGTAGAGCTTCCTGTAGCCGCATGGCGTTCGTACTTAAATATGGAACTAACCATTCCAATTTTCGCTGTCTCTTATACACATCTCCGAGCCCACGAGACT
+
BABBBFBBBBAAGGGGGGGGGGGHGHHGGHHGHHHHHHHHHHHHHHGEFEEFHHHHHHHHHHHHHGHHHGGGGGHHGGGGGGHHHHHHHHFHHHGHGHGFGHHHHHGHHHHHHHGGGGGHHGHHHHHHHHHHHHHFE/CCGGHGGCGGGH
@M02034:409:000000000-BFKT7:1:2104:13771:21167 1:N:0:33
AAAGTCGAGGTGCCTAAAGTGGCAACCCAGACTCCGCCTGCGGTTGGTGGTGTAGAGCTTCCTGTAGCCGCATGGCGTTCGTACTTAAATATGGAACTAACCATTCCAATTTTCGCTGTCTCTTATACACATCTCCGAGCCCACGAGACT
+
CCCCBDABCBCCGGGGGGGGGGGHHHHGGHHGHHHGGGGHHGGGGGGEFGGGHHHHGFHHHHHHHHHHHGGGGGHHGGGGGGHHHHHHHHHHHHHGHHHHHHHHHHGHHHHHHHGGGGGHHGHHGHHHHHGHHHHHG?GGGGHGGCGGGH
@M02034:409:000000000-BFKT7:1:2104:9223:21174 1:N:0:33
AAAGTCGAGGTGCCTAAAGTGGCAACCCAGACTTGTTGTTCGGTTGGTGGTGTAGAGCTTCCTGTAGCCGCATGGCGTTCGTACTTAAATATGGAACTAACCATTCCAATTTTCGCTGTCTCTTATACACATCTCCGAGCCCACGAGACT
+
BBBBBFBBBBBBGGGGGGGGGGGHHHHGGHHGHHHHHHHHHGGGGGGFGGEFGHHHHHHHHHHHHHHHHGGGGGHHGGGGGGGHHHGGHHHHHHFHGHHHFHGHHHGHHHHHHHGGGGGHHHHHHHHHFFHFHHFHGCGGGGHGGGGGGH
@M02034:409:000000000-BFKT7:1:2104:25947:21174 1:N:0:33
AAAGTCGAGGTGCCTAAAGTGGCAACCCAGACTCCTCATCATGTTGGTGGTGTAGAGCTTCCTGTAGCCGCATGGCGTTCGTACTTAAATATGGAACTAACCATTCCAATTTTCGCTGTCTCTTATACACATCTCCGAGCCCACGAGACT
+
BBABBFBBBBBAGGGGFGGGGGEFHHHGGHHGHHHHHHHCHHHFGHHEEGEFHFHFHHHHHFHFGGHGHFEEEFHHEEGFGGHHHHFFHHGHHHGHHHEGHHHHHHGGHHHHHFFGGGGHFFHHGHHFFGHHHHG2C/CBCFHGGCGGGF
@M02034:409:000000000-BFKT7:1:2104:3003:21176 1:N:0:33
AAAGTCGAGGTGCCTAAAGTGGCAACCCAGACTACTTGTGGGGTTGGTG
+
BBBBBFBBBBABCGGFGFGFGGGHHHHGGGHGHD3GEHHHGDGG?E01A
@M02034:409:000000000-BFKT7:1:2104:5350:21183 1:N:0:33
AAAGTCGAGGTGCCTAAAGTGGCAACCCAGACTCGGCATGAGGTTGGTGGTGTAGAGCTTCCTGTAGCCGCATGGCGTTCGTACTTAAATATGGAACTAACCATTCCAATTTTCGCTGTCTCTTATACACATCTCCGAGCCCACGAGACT
+
BBBBBFBBBDABGGGGGCGGGGGHHHHGGHHGHGGGGGGHHHHHGHGEFGAFGHHFGHHHHHHHHFGGGFGGGGHFGGGGGGCHGHBGFHHHHHBFHHHHGHBFGGHFFHHHHFGGGGEGGFGGBGGDGGBCGGHDGC?CFEGEDCFGGH
@M02034:409:000000000-BFKT7:1:2104:3155:21186 1:N:0:33
AAAGTCGAGGTGCCTAAAGTGGCAACCCAGACTAATACTGTGGTTGGTGGTGTAGAGCTTCCTGTAGCCGCATGGCG
+
BBCCCFBBCDBCGGGGGGGGGGGHGHHGGHE2A33DAAF555BF2EA2A1EA13F555AA5B5FB5D53AE0B>?1>
@M02034:409:000000000-BFKT7:1:2104:28182:21187 1:N:0:33
AAAGTCGAGGTGCCTAAAGTGGCAACCCAGACTGGGTGTCGGGTTGGTGGTGTAGAGCTTCCTGTAGCCGCATGGCGTTCGTACTTAAATATGGAACTAACCATTCCAATTTTCGATGTCTATTATACACATCTCCGAGC
+
BBBBBFBBBB2AFFFDFGGFGGGHHCGEF2GGHHHGBEE3EEEGF00AF?EFHBF5AABF5BFGG555@E>0BEHAEEE?EE211F4FBFGHHG33BFHE3?BFF4B44FEGG4>/BDB3?3B3B3?3B2BFB3@2?/<>
@M02034:409:000000000-BFKT7:1:2104:6898:21188 1:N:0:33
AAAGTCGAGGTGCCTAAAGTGGCAACCCAGACTAAGAATAATGTTGGTGGTGTAGAGCTTCCTGTAGCCGCATGGCGTTCGTACTTAAATATGGAACTAACCATTCCAATTTTCGCTGTCTCTTATACACATCTCCGAGCCCACGAGACT
+
BBCCBFBABCABGGGGGGGGGGGHHHHGGHHGHHHHGHHHHHHFHHGFGGGFHHHHHHHHHHHHHHHHHGGGGGHHGGGGGGHHHHHGHHHHHHEGHHGHHHGGHHGHHHHHHHGGGGGHHHHHFHHHHHHHHHHHGCGGGGHGGGFGGH
@M02034:409:000000000-BFKT7:1:2104:25335:21189 1:N:0:33
AAAGTCGAGGTGCCTAAAGTGGCAACCCAGACTCGTGCTCATGTTGGTGGTGTAGAGCTTCCTGTAGCCGCATGGCGTTCGTACTTAAATATGG
+
1>>>>D1>1A>AFGFFGGF3FEEFGHH?0A0FFBF00EFGFHHGGFGAE/EFF1GAFFFGF1FGFFB2BE//?BF0>E@/BE0/>BB1FG22FF
@M02034:409:000000000-BFKT7:1:2104:21266:21189 1:N:0:33
AAAGTCGAGGTGCCTAAAGTGGCAACCCAGACTAATCAGCAGGTTGGTGGTGTAGAGCTTCCTGTAGCCGCATGGCGTTCGTACTTAAATATGGAACTAACCATTCCAATTTTCGCTGTCTCTTATACACATCTCCGAGCCCACGAGACT
+
BBBBBFBBBBAAGGGGGGGFGGGGFHHGGGGGHHHHHHGHHHGHHBFEFEAFGHHGHHHHHHHGHHHHHGGGGGHHCFGGGFHHHHGFHGGHHFFFHHFGHFFHHHHGHHHHHHGGGGFHHHHHHHFHHHHHHHFGGFGGGGGGGCCFGG
@M02034:409:000000000-BFKT7:1:2104:17015:21191 1:N:0:33
AAAGTCGAGGTGCCTAAAGTGGCAACCCAGACTCCTCCTACGGTTGGTGGTGTAGAGCTTCCTGTAGCCGCATGGCGTTCGTACTTAAATATGGAACTAACCATTCCAATTTTCGCTGTCTCTTATACACATCTCCGAGCCCACGAGACT
+
BCCCAFBBBBBCGGGGGFGGGGGHHHHGGGHGH3A32BG3GFGBFFGEGGGGHHHFGHGHHHHHHHHGHGGFGGHHGGGGGG2GHHFHBGHHHHDFFHGHHHGHEHHFHGFHGHGGGFGHHGHHFH33BGHHHHGHG?/CFGHGGGGGGH
@M02034:409:000000000-BFKT7:1:2104:27847:21195 1:N:0:33
AAAGTCGAGGTGCCTAAAGTGGCAACCCAGACTACTCGGGATGTTGGTGGTGTAGAGCTTCCTGTAGCCGCATGGCGTTCGTACTTAAATATGGAACTAACTATTCCAATTTTCGCTGTCTCTTATACACATCTCCGAGCCCACGAGACT
+
BBBAAFBBBBABGGGGGGGGGFGGHHHGGHHGHBG5F2A222A3DGA1A?FFB3G5AA3F5GHFAAA5BBE0EEG1E>EEE??CCEGEGHHFGB3BFFGG334BFFG4BFFG44><EA/34BFD3BB3FCG2G?D2A/DG@F?FGC/<<<
@M02034:409:000000000-BFKT7:1:2104:5148:21203 1:N:0:33
AAAGTCGAGGTGCCTAAAGTGGCAACCCAGACTCATCCGCATGTTGGTGGTGTAGAGCTTCCTGTAGCCGCATGGCGTTCGTACTTAAATATGGAACTAACCATTCCAATTTTCGCTGTCTCTTATACACATCTCCGAGCCCACGAGACT
+
BBCCCFCCCCCCGGGGGGGGGGGHHHHGGHHGHHHHHHGGEEGHHHHGFEEFHHHHHHHHHHHHHHHHHGGGGGHHGGGGGGHHHHGFHHHHHHEFFHHHHHGHHHHHHHHHHHGGGGGHHGHHFHHHHHFHHHGHGFGGGGHFG?DGGH
@M02034:409:000000000-BFKT7:1:2104:17029:21204 1:N:0:33
AAAGTCGAGGTGCCTAAAGTGGCAACCCAGACT
+
BABBBFBBBBBBGGGGGGGGGGGHHHHGGHHGH
@M02034:409:000000000-BFKT7:1:2104:16313:21205 1:N:0:33
AAAGTCGAGGTGCCTAAAGTGGCAACCCAGACTCATCCTACTGTTGGGGGTGTAGAGGTTGCTGTAGC
+
CCCCCFCCCCBBGGGGGGGGGGGHHHHGGHHGH33D53B53BGHDGC220AA03D5B23?2BB55555
@M02034:409:000000000-BFKT7:1:2104:3382:21211 1:N:0:33
AAAGTCGAGGTGCCTAAAGTGGCAACCCAGACTAATCAGCCGGTTGGTGGTGTAGAGCTTCCTGTAGCCGCATGGCGTTCGTACTTAAATATGGAACTAACCATTCCAATTTTCGCTGTCTCTTATACACATCTCCGAGCCCACGAGACT
+
AAAAAFAADDAAGGGGF1FFGFGCHHHGGHHGHHHHHHHHFGGGGGEEFEAFGHHHHHHHHHHHHHHGHFGGGGHGGGGGGEGHHHHHHHGHHFFGGFGHHHHHHHGGHHHHHFGGGGGHHHHHGHHGGHHHHHGGG/@CCGHGGGGGGH
@M02034:409:000000000-BFKT7:1:2104:17232:21212 1:N:0:33
AAAGTCGAGGTGCCTAAAGTGGCAACCCAGACTAGTCCTAGGGTTGGTGGTGTAGAGCTTCCTGTAGCCGCATGGCGTTCGTACTTAAATATGGAACTAACCATTCCAATTTTCGCTGTCTCTTATACACATCTCCGAGCCCACGAGACT
+
CCCCCFCBCCCCGGGGGGGGGGGHHHHGGHGGHHFHHHHHHHHHHGGEFGEFGFHGHHHHHHHHHHHHHGGGGGHHGGGGGEEFHHHFHHHHHHGFHHGHHHFGFFHGHHHHHHGGGGGGHHHHDG3FGHHHHHHFGCGGCGHGGGGGGH
@M02034:409:000000000-BFKT7:1:2104:13869:21226 1:N:0:33
AAAGTCGAGGTGCCTAAAGTGGCAACCCAGACTATGGCGGGTGTTGGGGGGGT
+
CCCCCFCCCCABGGGGGGFFGGGHHHHGGHHGHHHHHHGGE0A0A?A0>E/-9
@M02034:409:000000000-BFKT7:1:2104:13326:21242 1:N:0:33
AAAGTCGAGGTGCCAAAAGTGGCAACCCAGACTTATAATCATGTTGGTGGTGTAGAGCTTCCTGTAGCCGCATGGCGTTCGTACTTAAATATGGAACTAACCATTCCAATTTTCGCTGTCTCTTATACACATCTCCGAGCCCACGAGACT
+
CCCCBFCCCCCCGGGGGGGGGGGHHHHGGHHGHHHHHHHHHHHHHHHGGGFFHHHHHHHHHHHHHHHHHGGGGGHHGGGGGGHHHDGHFHHHHHGHFHHHHHHHHHHHGHHHHGGGGFGHHHHHHHHHHHHHHHHHGD@FGGHGGFGGGH
@M02034:409:000000000-BFKT7:1:2104:25108:21251 1:N:0:33
AAAGTCGAGGTGCCTAAAGTGGCAACCCAGACTAAGAATAATGTTGGTGGTGTAGAGCTTCCTGTAGCCGCATGGCGTTCGTACTTAAATATGGAACTAACCATTCCAATTTTCGCTGTCTCTTATACACATCTCCGAGCCCACGAGACT
+
ABCCBFCBCCCCGGGGGFGGGGGHHHHGGHHGHHFGHFGGHGHHHHHEFEEFGEG5DDFGHHHHFGFDFEEEEGGFFGGFEEFHGHH@GFFHHG3BFFHHFF3FEFFFEFFHGEEEFD<F4BFHFFFDGEFFGFH?C/BD@FHFD/CFFG
@M02034:409:000000000-BFKT7:1:2104:12072:21255 1:N:0:33
AAAGTCGAGGTGCCTAAAGTGGCAACCCAGACTCTGACTCCTGTTGGTGGTGTAGAGCTTCCTGTAGCCGCATGGCGTTCGTACTTAAATATGGAACTAACCATTCCAATTTTCGCTGTCTCTTATACACATCTCCGAGCCCACGAGACT
+
ABABAFBBBBAAGGGGGGGGGGGGHHHGGHHGGHHGHHHHHHHHHBHEFGEFHFHFGGHHHHHEEEHGHGGFGFHFGAEFGECGHHHHBEGHHHFEFHHGHHHHHHFGDGHHHGGDEEFDGGHHFHFGGHBGHHFHGB??CFGGGGGGGH
@M02034:409:000000000-BFKT7:1:2104:11475:21258 1:N:0:33
AAAGTCGGGTGCCTAAAGTGGCAACCCAGACTAAGAATAATGTTGGTGGTGTAGAGCTTCCTGTAGCCGCATGGCGTTCGTACTTAAATATGGAACTAACCATTCCAATTTTCGCTGTCTCTTATACACATCTCCGAGCCCACGAGACT
+
AAAAAFA1AADAGAAGGFGGGCCGEHGECCFCA1A11FF1BGBGEH/FEAFE1FBGDGHDGGHHFHFHCA>?EG0EEGGFFGHHGEGHD2FHGFGHHDGHHEGG2GFGGHHH2EAEEEGGDFHFHDGBGBFFF1GC/@CGGEF?@/CFF
@M02034:409:000000000-BFKT7:1:2104:25861:21259 1:N:0:33
AAAGTCGAGGTGCCTAAAGTGGCAACCCAGACTCCGAATGCTGTTGGTGGTGTAGAGCTTCCTGTAGCCGCATGGCGTTCGTACTTAAATATGGAACTAACCATTCCAATTTTCGCTGTCTCTTATACACATCTCCGAGCCCACG
+
AAAAAFAAD11>GGGG11EGGGGGHGHGFHAFHHHCCFFHGHHHFFFEFCFFHGGBGHFHGGHFHGBG1EE@EEHCFEEFFGGHHHFF1F22FBEGHHFGGFFHEFFFFGGHHD/<E/EBFGFGBG>GGC1FFBFGE//>BGEE@
@M02034:409:000000000-BFKT7:1:2104:15404:21264 1:N:0:33
AAAGTCGAGGTGCCTAAAGTGGCAACCCAGACTGCTTTTGGGGTTGGTGGTGTAGAGCTTCCTGTAGCCGCATGGCGTTCGTACTTAAATATGGAACTAACCATTCCAATTTTCGCTGTCTCTTATACACATCTCCGAGCCCACGAGACT
+
BBCCBFBCCDBCGGGGGGGGGGGHHHHGGHGGHFHG5GGHG?FEEGGAFDFGFBGFGGHH5FGHHFHBFGG@EGFFCEEGGGGEHBFBBFHHHF3DEHHHFH?FGFHGHHHHGFGGGGCGHHHHDGFHFHFHHHHD?/<BCGHGCCFGGH
@M02034:409:000000000-BFKT7:1:2104:12056:21272 1:N:0:33
AAAGTCGAGGTGCCTAAAGTGGCAACCCAGACTCTGACTCCTGTTGGTGGTGTAGAGCTTCCTGTAGCCGCATGGCGTTCGTACTTAAATATGGAACTAACCATTCCAATTTTCGCTGTCTCTTATACACATCTCCGAGCCCACGAGACT
+
BBCCAFBABDBCGGGGGGFGFGGHHHHGGCHGHHHHCHHHHHFBGHEAEEEGGFFGHHGHHFHHGFFFGGGGGGHHEEGGGGHGHHHHFGHGFHGFFHGHF1BFHHGHHHHHHFGGGGGGGHHGFHFDDG2FGGBFD//BCGHG?CCGFH
@M02034:409:000000000-BFKT7:1:2104:25959:21272 1:N:0:33
AAAGTCGAGGTGCCTAAAGTGGCAACCCAGACTAAGCATGCGGTTGG
+
CCCCCFBBCCCCGGGGFGGGGGGHHHHGGHAC3G3B35D33AEE2AE
@M02034:409:000000000-BFKT7:1:2104:14929:21272 1:N:0:33
AAAGTCGAGGTGCCTAAAGTGGCAACCCAGACTAATAATCAGGTTGGTGGTGTAGAGCTTCCTGTAGCCGCATGGCGTTCGTACTTAAATATGGAACTAACCATTCCAATTTTCGCTGTCTCTTATACACATCTCCGAGCCCACGAGACT
+
AAA@AFAAD1>AGGGC11BFGFFHHHHGGA0FGF1DA2GG1FFGF0EEAEEFHFHGBHHHHHHGG2DGHGEECGHHCGGEEEHFEHGG1@FGGHFFHHFHHFFGHHBGBFFGGFEAE//<GGFGGFFFGG1FHHEFC?@BC/<C/<>?AG
@M02034:409:000000000-BFKT7:1:2104:12664:21274 1:N:0:33
AAAGTCGAGGTGCCTAAAGTGGCAACCCAGACTCAGAATAGGGTTGGTGGTGTAGAGCTTCCTGTAGCCGCATGGCGTTCGTACTTAAATATGGAACTAACCATTCCAATTTTCGCTGTCTCTTATACACATCTCCGAGCCCACGAGACT
+
BBCBAFBABCBBGGGGGGGGGGGHHHHGGHHGHHHHHHHHHHHGHGGGGGGGHHHHHHHHHHHHHHHHHGGGGGHHGGGGGGHHHHHHHHHHHGFGGGHHHHHHHHGHHHHHHHGGGGGHHHHHHHHHHHGHHHHHGDFGGGHGGGGDDG
@M02034:409:000000000-BFKT7:1:2104:13585:21275 1:N:0:33
AAAGTCGAGGTGCCTAAAGTGGCAACCCAGACTTCTCAGAATGTTGGTGGTGTAGAGCTTCCTGTAGCCGCATGGCGTTCGTACTTAAATATGGAACTAACCATTCCAATTTTCGCTGTCTCTTATACACATCTCCGAGCCCACGAGACT
+
BCCBBFCCCCBCGGGGGGGGGGGHGHHGGHHGHHHGHHGFGGHHHHGEFEEFGHFFGHHHHHHHHHHHGGGGGGHHGGGGGGHHHHFGHHHHHHFHHHHHHHGHGHGHHGHHHHCGGGGGHFHHHHHHHFFHHHHHGBDFGGHFGGGGGH
@M02034:409:000000000-BFKT7:1:2104:7771:21279 1:N:0:33
AAAGTCGAGGTGCCTAAAGTGGCAACCCAGACTCCTAGGGATGTTGGTGGTGTAGAGCTTCCTGTAGCCGCATGGCGTTCGTACTTAAATATGGAACTAACCATTCCAATTTTCGCTGTCTCTTATACACATCTCCGAGCCCACGAGACT
+
ABBABFAABAABGGGGGCGGGGGHHHHGGGGGHGCGFECHFFFHHBCGF?FGCFFBGDGHGGHHHGHFHGGCEEFFEFEFGF?FFGBB3BFFGE33FGFF3B3FDGE?DGHHHDEDG/?FGDGHBGBH3GHHHHF2F/C/CEHFG?@EDF
@M02034:409:000000000-BFKT7:1:2104:12647:21283 1:N:0:33
AAAGACGAGGTGCCTAAAGTGGCAACCCAGACTCAGAATAGGGTTGGTGGTGTAGAGCTTCCTGTAGCCGCATGGCGTTCGTACTTAAATATGGAACTAACCATTCCAATTTTCGCTGTCTCTTATACACATCTCCGAGCCCACGAGACT
+
BBBBAFADDBBBGGG54FFBFGFHHGGGGHHGHHHHFHHDHHG3BEE1BEEGGEGEGHHHHHHHGHHEHGEE?FHFGGEEFGBGEGFHDGHHHHFGGHGHGADGHGFFDGHHHHGGF<EEGFHH3F?FGGBCGFGDD/>B@EGE?CCGGH
@M02034:409:000000000-BFKT7:1:2104:25431:21284 1:N:0:33
AAAGTCGAGGTGCCTAAAGTGGCAACCCAGACTGAGAAGAAGGTTGGTGGTGTAGAGCTTCCTGTAGCCGCATGGCGTTCGTACTTAAATATGGAACTAACCATTCCAATTTTCGCTGTCTCTTATACACATCTCCGAGCCCACGAGACT
+
BBABBFBCCBAAGGGGGGGGGGCHFGGGGHHGHHGGHHGGHHHFHHGEFGEFGFHFGFHHHGHHFFHGHEEEFEHHFEGFEECGHHFFGHHGGHFHGGFFGHFHHFHHGGHHHFGEGGGDGGHHFHGHGFGHGGFDE<B>CGHECDGGGG
@M02034:409:000000000-BFKT7:1:2104:14942:21285 1:N:0:33
AAAGTCGAGGTGCCTAAAGTGGCAACCCAGACTAATAATCAGGTTGGTGGTGTAGAGCTTCCTGTAGCCGCATGGCGTTCGTACTTAAATATGGAACTAACCATTCCAATTTTCGCTGTCTCTTATACACATCTCCGAGCCCACGAGACT
+
ABBCAFCBCCBBGGGGGGGGGGGHGHHGGHHGHHHHHHHHHHHHHHGEFGGFHHHFHHHHHHHHHHHHHGGGGGHHGGGGGGHHHHGHHHHHHHGHHHHHHHHHHHGHHHHHGHGGGGGGHHHHHHHHHHHHHHHHGCGGGGHGGGGGGF
@M02034:409:000000000-BFKT7:1:2104:25412:21288 1:N:0:33
AAAGTCGAGGTGCCTAAAGTGGCAACCCAGACTGAGAAGAAGGTTGGTGGTGTAGAGCTTCCTGTAGCCGCATGGCGTTCGTACTTAAATATGGAACTAACCATTCCAATTTTCGCTGTCTCTTATACACATCTCCGAGCCCACGAGACT
+
AAABAFBABCCCGGGGGGGGGGGHHHHGFHHGHHHHHGHHHHFFFHFEGGGGHGHGHHHHHHHGHHHHHGG@FGHFGEGGGFFGGHHFHHHHHHBDGHHG3G?FGFF?FFFHFHGGGGGHHHHHDG3G3FFHHFGFC</CFFGGGGGGGG
@M02034:409:000000000-BFKT7:1:2104:20008:21294 1:N:0:33
AAAGTCGAGGTGCCTAAAGTGGCAACCCAGACTCCTCATCCGGTTGGTGGTGTAGAGCTTCCTGTAGCCGCATGGCGTTCGTACTTAAATATGGAACTAACCATTCCAATTTTCGCTGTCTCTTATACACATCTCCGAGCCCACGAGACT
+
BACCAFCCCCBAGGGGGGGGGGGHHHHGGHHGHHHGHHHHHGGFGGGGGGFGHHHHGHHGHHHHHHHGHGGGGGGHGGGGGGEHHHGHHHHHHEHGHHHFHFHHFHFHHHHHHFGGGCFGHHHGFGHHHFHHHHHHG?GGGGHGGGCEGF
@M02034:409:000000000-BFKT7:1:2104:11035:21301 1:N:0:33
AAAGTCGAGGTGCCTAAAGTGGCAACCCAGACTTCGGGTGGGGTTGGTGGTGTAGAGCTTCCTGTAGCCGCATGGCGTTCGTACTTAAATATGGAACTAACCATTCCAATTTTCGCTGTCTCTTATACACATCTCCGAGCCCACGAGACT
+
AAB?ADABDBBBGGGFGGGGGFAFGHHGGGHGHHHGGAGFCGGGEACGGGGFHGHFFHHGGHHHHBHHHGGFGFHFGEGGGEFGHHF3GGBGHB3GGHHGGFBGHHEG?FFHHHGGGGGHHHHHGHDGFHHHHGHHCC?CCFHGGCFDDH
@M02034:409:000000000-BFKT7:1:2104:23460:21301 1:N:0:33
AAAGTCGAGGTGCCTAAAGTGGCAACCCAGACTAATAATCATGTTGGTGGTGTAGAGCTTCCTGTAGCCGCATGGCGTTCGTACTTAAATATGGAACTAACCATTCCAATTTTCGCTGTCTCTTATACACATCTCCGAGCCCACGAGACT
+
BCCCAFBABCCCGGGGGGGGGGGHHHHGGHHGHHHHHHHHGHHHHHHFFFFGHHHHHHHHHHHHHHHHGGGFGGHHGGGGGGFHHHHHFHHHHHEGFHHHHHFHHHHHHGHHHGGGGGGHHGHHHHHHGHHHHHGHFDGGGGHGGGGGGH
@M02034:409:000000000-BFKT7:1:2104:8994:21302 1:N:0:33
AAAGTCGAGGTGCCTAAAGTGGCAACCCAGACTCGGACGGATGTTGGTGGTGTAGAGCTTCCTGTAGCCGCATGGCGTTCGTACTTAAATATGGAACTAACCATTCCAATTTTCGCTGTCTCTTATACACATCTCCGAGCCCACGAGACT
+
BBBABFABBBBAGGGGGGGGGGGHHHHGGGHGHHGGGGGGGGEHHHHGFGEFGHHHHHHHHHHHHHHHHEEGGGHHGEGGGFGHHHHGHHFHHHGBHGHHHHHHHHGHHHHHHHGGGGGHHGHHHHHGGHGHHHHEE/CCDGHGGGGGGH
@M02034:409:000000000-BFKT7:1:2104:9404:21305 1:N:0:33
AAAGTCGAGGTGCCTAAAGTGGCAACCCAGACTAAGGATATGGTTGGTGGTGTAGAGCTTCCTGTAGCCGCATGGCGTTCGTACTTAAATATGGAACTAACCATTCCAATTTTCGCTGTCTCTTATACACATCTCCGAGCCCACGAGACT
+
CCCCCFCCCBABGGGGGGGGGGGHHHHGGHHGHHHHGHHGHHHHHGGGFGEFHHHHHHHHHHHHGHHHHGFGGGHHGGGGGGHHHHFEHHGHHHFHHHHFGHHHHHGHGHHHHHGGGGGHHHHHHHGHFHFHFHGHG@?CFGHGGGGGGH
@M02034:409:000000000-BFKT7:1:2104:5816:21314 1:N:0:33
AAAGTCGAGGTGCCTAAAGTGGCAACCCAGACTAGTAAGAATGTTGGTGGTGTAGAGCTTCCTGTAGCCGCATGGCGTTCGTACTTAAATATGGAACTAACCATTCCAATTTTCGCTGTCTCTTATACACATCTCCGAGCCCACGAGACT
+
CCCCBFCCCCBBGGGGGGGGGFDHHHHGGHHGF3F5AADD5BGGHGHEGGAAGHHBGHFHGHHGGHGFGEEGGGHFGGGGGGHHGHFGHG4FGFFDGGGCGHHFHHGGFFHHHHGGGCEBGGHHHHDF4F2FFGFF?/<BGE/?B/>EGH
@M02034:409:000000000-BFKT7:1:2104:19023:21316 1:N:0:33
AAAGTCGAGGTGCCTAAAGTGGCAACCCAGACTCGGGAGCAGGTTGGTGGTGTAGAGCTTCCTGTAGCCGCATGGCGTTCGTACTTAAATATGGAACTAACCATTCCAATTTTCGCTGTCTCTTATACACATCTCCGAGCCCACGAGACT
+
CCCCBFCCCCBCGGGGGGGGGGGHHHHGGHGGHHGGGCCDGHHBFHG11EEFFFGFF5FCFHHHHHHEDFGEGGF1EEEGGFGHHHHHFHHHHH3EGHHHFG3GHGGFHGFHHGGGGFCGFHHFDHFHHFHBGHFGE<@GCGFGG?@EFH
@M02034:409:000000000-BFKT7:1:2104:3324:21317 1:N:0:33
AAAGTCTAGTTGCCTAAAGTGGCAACCCAGACTGGTGCTTCTGTTGGTGGTGTAGAGCTTCCTGTAGCCGCATGGCGTTCGTACTTAAATATGGAACTAACCATTCCAATTTTCGCTGTCTCTTATACACATCTCCGAGCCCACGAGACT
+
AA?AAF5DFBBFGGGGGFFBGGGHHHHGGHHGHHHHHGHHHHGGGHHEFEBFGFHGFFGHGHHHHHHGFEEEGEHGFGGGFFGHHHGGHHHHHH3DGHHHGGHGHBFGHHHHHHGGGGADHHHHGHFFFGHHHFEFDCDC?FHGDCGGGH
@M02034:409:000000000-BFKT7:1:2104:11030:21318 1:N:0:33
AAAGTCGAGGTGCCTAAAGTGGCAACCCAGACTTCGGGTGGGGTTG
+
CCCCCFBCCCBBGGGGGGGGGGGHHHHGGHHGHB5FGGG22AFGCF
@M02034:409:000000000-BFKT7:1:2104:18279:21321 1:N:0:33
AAAGTCGAGGTGCCTAAAGTGGCAACCCAGACTGAGCGTCGGGTTGGTGGTGTAGAGCTTCCTGTAGCCGCATGGCGTTCGTACTTAAATATGGAACTAACCATTCCAATTTTCGCTGTCTCTTATACACATCTCCGAGCCCACGAGACT
+
CCCCBFCBCCBBGGGGGGGGGGGHHHHGGHHGHHHHHGGGGGGGFGGEFGFGEHGGFGHHHHHHHHHGHGGGGGHHGGGGGGGHHHHHHHEHGFGFFHHHGHGHHHHGHHHHHHGGGGGHHHHHFHHHHHGHHHGFGCGGGGHFCGGGGH
@M02034:409:000000000-BFKT7:1:2104:18899:21322 1:N:0:33
AAAGTCGAGGTGCCTAAAGTGGCAACCCAGACTTGTAGTAGGGTTGGTGGTGTAGAGCTTCCTGTAGCCGCATGGCGTTCGTACTTAAATATGGAACTAACCATTCCAATTTTCGCTGTCTCTTATACACATCTCGAGCCCACGAGACTA
+
CCCCCFCBBCBBGGGGGGGGGGGHGHHGGGHGHHHHHHHHHHGHHGGGGGGGHHHHHHHHGHHHHHHHGGGGGGHHGGGGGFHHHHHHHHGHHHBGFHHGHHGHHHGHHHHHHHGGGGGGHHFHHHHHHHHHGHHHFGGGGHGGGGGGHH
@M02034:409:000000000-BFKT7:1:2104:26559:21325 1:N:0:33
AAAGTCGAGGTGCCTAAAGTGGCAACCCAGACTGATCATAATGTTGGTGGTGTAGAGCTTCCTGTAGCCGCATGGCGTTCGTACTTAAATATGGAACTAACCATTCCAATTTTCGCTGTCTCTTATACACATCTCCGAGCCCACGAGACT
+
A3>AADABDB>AFGEGFGGBFFFCBFCEFGCAFFEF5FFDGFFHHD2AB2AFGBD5F53GHFGD5FB5GEAAAFHAEEGEGEFEFGBBDGDDFDBFGGGHGHFGFHHFHHFHHFCFFE<BGGGHF?BEFFFGHFGHGCDC?CGG?</CDF
@M02034:409:000000000-BFKT7:1:2104:21886:21331 1:N:0:33
AAAGTCGAGGTGCCTAAAGTGGCAACCCAGACTAATAAG
+
BBBBBFBBBBBBGGGGGGGGGGGHHHHGGHA2FF3D555
@M02034:409:000000000-BFKT7:1:2104:26578:21332 1:N:0:33
AAAGTCGAGGTGCCTAAAGTGGCAACCCAGACTGATCATAATGTTGGTGGTGTAGAGCTTCCTGTAGCCGCATGGCGTTCGTACTTAAATATGGAACTAAACATTCCAATTTTCGCTGTCTCTTATACACATCTCCGAGCCCACGAGACT
+
1A1A>B>AADA>1BGGBFGBFD0AB00AAEAFGHFFGFGDFFHGFBG/FEEF/1FGF1AG1AFFGDGGGE//BEG>>?F/?B0?/F21BF2BFEF11B@E11B@DF222GGHH2EEEGE1GFFBFGE22B1FF>1B?C</><?CCGGG/F
@M02034:409:000000000-BFKT7:1:2104:19561:21333 1:N:0:33
AAAGTCGAGGTGCCTAAAGTGGCAACCCAGACTGTTA
+
A11>ADAADDAAGFGGGGGFFBEGHHH?FCCEA11AD
@M02034:409:000000000-BFKT7:1:2104:27790:21336 1:N:0:33
AAAGTCGAGGTGCCTAAAGTGGCAACCCAGACGACTCCTCCGGTTGAGGGTGTAGAGC
+
ABBBAFAADDABGGFFGGGGGGGHFHHGGHCA2A222AF232AF1E3A21B1A3D555
@M02034:409:000000000-BFKT7:1:2104:8875:21337 1:N:0:33
AAAGTCGAGGTGCCTAAAGTGGCAACCCAGACTAGTAATCATGTTGGTGGTGTAGAGCTTCCTGTAGCCGCATGGCGTTCGTACTTAAATATGGAACTAACCATTCCAATTTTCGCTGTCTCTTATACACATCTCCGAGCCCACGAGACT
+
CCCCCFCBCCCCGGGGGGGGGGGHHGHGGHHGHHHHGGHHHHHHHHHFFFBFGFHGHHHHHHHHHHHHHGGGGGHHGGGGGGHHHHGGHHHHHHHHGHHHHHHHHHFHHHHHHHGGGGGHHHHHGHHHFGGHHHHFF@FFGGHGGGGGGH
@M02034:409:000000000-BFKT7:1:2104:18278:21340 1:N:0:33
AAAGTCGAGGTGCCTAAAGTGGCAACCCAGACTGATC
+
AAAA>D1>D?1>1GFFEDF3A1AGHFHCFAFCGF12A
@M02034:409:000000000-BFKT7:1:2104:7239:21348 1:N:0:33
AAAGTCGAGGTGCCTAAAGTGGCAACCCAGACTCAGCATCATGTTGGTGGTGTAGAGCTTCCTGTAGCCGCATGGCGTTCGTACTTAAATATGGAACTAACCATTCCAATTTTCGCTGTCTCTTATACACATCTCCGAGCCCACGAGACT
+
BBBBBFBBBBABGGGGGGGGGGGHHHHGGHHGHHHGHHHHHHHHHHHFGGGFHHHHHHHHHGHHHHHHHGGGGGHHGGGGGGHHHHHHHHHHHHEGHHHHHHGHHHHHHGHHHHGGGFGHHHHHHHHHHHHHHHHHGGGGGGHGGGGGGH
@M02034:409:000000000-BFKT7:1:2104:14517:21350 1:N:0:33
AAAGTCGAGGTGCCTAAAGTGGCAACCCAGACTTCTTTTGGTGTTGGTGGTGTAGAGCTTCCTGTAGCCGCATGGCGTTCGTACTTAAATATGGAACTAACCATTCCAATTTTCGCTGTCTCTTATACACATCTCCG
+
BBBBBFBB@@AAGGGGGGGFGGGHCHHGGGFGHFGCGFHHA2FHGFGGGGEFHFHGHHHEHHHHHFFFHGGEGGHFGGGGGGHHFHF3@FFFFHFHHHFGHHBGFHGH4FGHHFEEE/EFFEGFGGGHFFDGFHHGD
@M02034:409:000000000-BFKT7:1:2104:13605:21352 1:N:0:33
AAAGTCGAGGTGCCTAAAGTGGCAACCCAGACTACGCATCAGGTTGGTGGTGTAGAGCTTCCTGTAGCCGCATGGCGTTCGTACTTAAATATGGAACTAACCATTCCAATTTTCGCTGTCTCTTATACACATCTCCG
+
BBBBBFBBBB>ABEBAGFGBFGGGFHHGGHHGHGHGGEGGHHHHHBEEFE?F1EG5GHHFHFHGHHHHGGGGGEHGGEFFGE2GHHFFBHHHGFFGBFHFHF3EFHFGGHFGGG/AEEEFH3FD3F3GE2BGGGD2?
@M02034:409:000000000-BFKT7:1:2104:14502:21362 1:N:0:33
AAAGTCGAGGTGCCTAAAGTGGCAACCCAGACTTCTTTTGGTGTTGGTGGTGTAGAGCTTCCTGTAGCCGCATGGCGTTCGTACTTAAATATGGAACTAACCATTCCAATTTTCGCTGTCTCTTATACAC
+
>33>>BAADAAAFGG544D6FGDHGHFGGCEEFFHHHGHHGHG2EGEEFFGG1FGGHFFHGHHHGHFGGEE?FGHGGDEFEE2GGH4BF4FHGGFBGF3FFFFHHHGEFGBGHGGGGGE3GBFFDGBF2?
@M02034:409:000000000-BFKT7:1:2104:20629:21364 1:N:0:33
AAAGTCGAGGTGCCTAAAGTGGCAACCCAGACTGCTAGGTGTGTTGGTGGTGTAGAGCTTCCTGTAGCCGCATGGCGTTCGTACTTAAATATGGAACTAACCATTCCAATTTTCGCTGTCTCTTATACACATCTCCGAGCCCACGAGACT
+
BCCCCFCBBCABGGGGGGGFGGGHHHHGGHHGHHHHHHHFGHGHHHHEFGEFGFHEHFHHHHHHHHHHHGGCGFHHGGGGGGHHHHHGHHHHHHEGFHHHHHHHHHHHHHHHHHGGGGFHHHHHFHHHHGHGHHHGDCGGGGHGGGGGGH
@M02034:409:000000000-BFKT7:1:2104:13591:21367 1:N:0:33
AAAGTCGAGGTGCCTAAAGTGGCAACCCAGACTACGCATCAGGTTGGTGGTGTAGAGCTTCCTGTAGCCGCATGGCGTTCGTACTTAAATATGGAACTAACCATTCCAATTTTCGCTGTCTCTTATACACATCTCCGAGCCCACGAGACT
+
BBBBBFBADBABGGGGGGGGGGGHHHHGGHHGHHHGGGGGGHHHHHGGFGGGHHHGHHHHHHHHHHHHHGGGGGHGGGGGGGHHHHHHHHHHHGHHHFHGHHHHHHHGHHHHHHGGGGGHHHHHBGGHFHGHGHHHG@DFGGHGG/CGGH
@M02034:409:000000000-BFKT7:1:2104:7236:21368 1:N:0:33
AAAGTCGAGGTGCCTAAAGTGGCAACCCAGACTCAGCATCATGTTGGTGGTGTAGAGCTTCCTGTAGCCGCATGGCGTTCGTACTTAAATATGGAACTAACCATTCCAATTTTCGCTGTCTCTTATACACATCTCCGA
+
AAAAABA1ADAAAF1GGFGAA10ABGF0CGFFHFFGBGGHFGDFGFEECE//FFEGGFHFHCHEAFGFHGGCEFHHG>EFFEFEHHFF1F2G211FGHHF1>FGFFH>2B1EGDE/EE<GFGFFFDG22F111FD1/<
@M02034:409:000000000-BFKT7:1:2104:16718:21370 1:N:0:33
AAAGCGAGGTGCCTAAAGTGGCAACCCAGACTAAGCGGACGGTTGGTGGTGTAGAGCTTCCTGTAGCCGCATGGCGTTCGTACTTAAATATGGAACTAACCATTCCAATTTTCGCTGTCTCTTATACACATCTCCGAGCCCACGAGACTA
+
ABBCCCCCCAAFGGGGGGFGGGHHHHGGHGGHHHHHGGGGGGGGGGEGFEFFGHGHHHHHHHHGHHHHGEEEEGGEEEGGGHHHHHHHHHHHHHGGHGHFHGHHHHHHHHHHHGFGDCGHHHHFHHFHGHHHGGF??CGGGHGGGGGGHH
@M02034:409:000000000-BFKT7:1:2104:5896:21378 1:N:0:33
AAAGTCGAGGTGCCTAAAGTGGCAACCCAGACTTCGAATCAGGTTGGTGGTGTAGAGCTTCCTGTAGCCGCATGGCGTTCGTACTTAAATATGGAACTAACCATTCCAATTTTCGCTGTCTCTTATACACATCTCCGAGCCCACGAGACT
+
ABBBAD?ABBBBGGGGCGGGGGGHHHHGGHHGHHHGHHHGGHHHGHGGFE1FFGHFHHHHHHHHFFHHGGGCGGHHGEGGFEHHHHHGGHHHHHGGGHHHHHGHHHFH4FHGHHGGGGGHFHHHBGFGFFDFGHGFGGGG?FEGGGGCDF
@M02034:409:000000000-BFKT7:1:2104:24576:21383 1:N:0:33
AAAGTCGAGGTGCCTAAAGTGGCAACCCAGACTCCTACGCCGGTTGGTGGTGTAGAGCTTCCTGTAGCCGCATGGCGTTCGTACTTAAATATGGAACTAACCATTCCAATTTTCGCTGTCTCTTATACACATCTCCGAGCCCACGAGACT
+
ABBCADBBCBAAGGGGGGGGGGGHHHHGGHHGHHHHHHGGGGGGEEEEFFEGHGHHHEHHHHHHHGGFHGGFGGHHGGGGGGHHHHHHGHFHHHFHHHHHHHFHHFFHHGHHHGCDDDGFHHHHFHHHGHHHBGGGA//@FGGGGGGGGH
@M02034:409:000000000-BFKT7:1:2104:12835:21388 1:N:0:33
AAAGTCGAGGTGCCTAAAGTGGCAACCCAGACTCCTACGCGTGTTGGTGGTGTAGAGCTTCCTGTAGCCGCATGGCGTTCGTACTTAAATATGGAACTAACCATTCCAATTTTCGCTGTCTCTTATACACATCTCCGAGCCCACGAGACT
+
BBBBBFBBBBAAGGGGGGGGGGGHHHHGGHHGHHBGHHGGGGGGHHEAAEEFFFHFGGHHGHHHGFHHHFGGGGHCEEFGGFEGGHHFHHHGHHFFGHHGGGHGHHHFHHHHHHGGGGCGHHHHBHHHHHHHHHHEG@DGGGGEGGGGGH
@M02034:409:000000000-BFKT7:1:2104:23710:21388 1:N:0:33
AAAGTCGAGGTGCCTAAAGTGGCAACCCAGACTAGTAGTACGGTTGGTGGTGTAGAGCTTCCTGTAGCCGCATGGCGTTCGTACTTAAATATGGAACTAACCATTCCAATTTTCGCTGTCTCTTATACACATCTCCGAGCCCACGAGACT
+
BBCCAFCCCCABGGGGGGGGGGFHHHHGGHHGHGHHGHHHHGGHGGGGFEFFHHHHGHHHHHHHHHHHGGGGGGHEGGGGGGHHHHHHGHHHHHFHHHHHHHHHHHHFHHHHHHGGGGGHHHHHGHHHGHFBGGFFGBDGGGHFGCFGGF
@M02034:409:000000000-BFKT7:1:2104:22161:21390 1:N:0:33
AAAGTCGAGGTGCCTAAAGTGGCAACCCAGACTCCTGGGAATGTTGGTGGTGTAGAGCTTCCTGTAGCCGCATGGCGTTCGTACTTAAATATGGAACTAACCATTCCAATTTTCGCTGTCTCTTATACACATCTCCGAGCCCACGAGACT
+
CCCCCFBCCCABGGGGGFGFGGGHHHHGGHHGHHHHHHGHHHHHHHHGFGEFGHHHHHHHHHHHGHHHGGGGGGHHGGGGGGHHHHHFHHHHHHHHGHHHHHHHHHGHHHHHHFGGGGGHHHHHHHHHGHHHHHHHGCGGGGHGGGGGGF
@M02034:409:000000000-BFKT7:1:2104:8379:21390 1:N:0:33
AAAGTCGAGGTGCCTAAAGTGGCAACCCAGACTCGGGGGCATGTTGGTGGTGTAGAGCTTCCTGTAGCCGCATGGCGTTCGTACTTAAATATGGAACTAACCATTCCAATTTTCGCTGTCTCTTATACACATCTCCGAGCCCACGAGACT
+
ABBBBFBBBBAAGGGGG4AFGGGFHHHGGEHGHHGGGGGGGHHHHHHEFG1BFDGGGGHHHGHHGHFFGEGGGEHFEEFGGGGEHGF?FHGHHHGFFHHFFHGHHHHGHHHHHFGGGCBGHHHHHHGHHHGHHHGHE@CGGGGFG-AGGH
@M02034:409:000000000-BFKT7:1:2104:21006:21392 1:N:0:33
AAAGTCGAGGTGCCTAAAGTGGCAACCCAGACTCCGCTTCTGGTTGGTGGTGTAGAGCTTCCTGTAGCCGCATGGCGTTCGTACTTAAATATGGAACTAACCATTCCAATTTTCGCTGTCTCTTATACACATCTCCGAGCCCACGAGACT
+
CCCCBFBBBCCCGGGGGGGGGGGHHHHGGGHGHHHGGGGGHHHHHGGGGGGGHHHHHHHHHHHHHHHHHGGGGGHHGGGGGGHHHHHHHHHHHHHHGHHHHHGHHHHHHGHHHHGGGGGHHHHHHHGHEHGHHHHGGG/CGGFGGCDGGH
@M02034:409:000000000-BFKT7:1:2104:5888:21393 1:N:0:33
AAAGTCGAGGTGCCTAAAGTGGCAACCCAGACTTCGAATCAGGTTGGTGGTGTAGAGCTTCCTGTAGCCGCATGGCGTTCGTACTTAAATATGGAACTAACCATTCCAATTTTCGCTGTCTCTTATACACATCTCCG
+
A?AA>FBBDBBBGFGFFFGGGGGHFGGFGHHGHHHGHHHGGHHFGHGEFGEFGHHHFDGHFGHHHHHDFEEEGGHGFGGGGGFA?GGFHHFGGHFFFGFGHHFHHHHHFGHHHGGEGGEBGFHHGHFFDCBGFF3BB
@M02034:409:000000000-BFKT7:1:2104:6197:21394 1:N:0:33
AAAGTCGAGGTGCCTAAAGTGGCAACCCAGACTGATAATAATGTTGGTGGTGTAGAGCTTCCTGTAGCCGCATGGCGTTCGTACTTAAATATGGAACTAACCATTCCAATTTTCGCTGTCTCTTATACACATCTCCGAGCCCACGAGAC
+
BBBBBFBBBBBBGGGGGFGGGGGHHHHGGHHGHCHHHHHHHHHGHHHGGGGGHHHHHHHHHHHHHHHHHGGGGGHHGGGGGGHHHHHGHGHHHHHHHHHHHHFHHHGGHHHHHHGGGGGHHFHHHHHHGHHHFHHHDCGGGGHGGGFFF
@M02034:409:000000000-BFKT7:1:2104:23261:21395 1:N:0:33
AAAGTCGAGGTGCCTAAAGTGGCAACCCAGACTAATGCGATTGTTGGTGGTGTAGAGCTTCCTGTAGCCGCATGGCGTTCGTACTTAAATATGGAACTAACCATTCCAATTTTCGCTGTCTCTTATACACACTCCGAGCCCACGAGACTA
+
BBBBBFBBBBAAGGGFFFGBGGGGGHHGGHHGHHHHHHGGHHGHHHHGFEEFGFGFHHHHHHGGGHHHGGGGFEHGFGGGEEGHHHGGHHGHHHGGHGGGFHFHHGFBHHHHHHGGGGGHGGHHGHHHHHHGHHHGGCCDFHGG?GGGHG
@M02034:409:000000000-BFKT7:1:2104:18895:21397 1:N:0:33
AAAGTCGAGGTGCCTAAAGTGGCAACCCAGACTATGACTCCGGTTGGTGGTGTAGAGCTTCCTGTAGCCGCATGGCGTTCGTACTTAAATATGGAACTAACCATTCCAATTTTCGCTGTCTCTTATACACATCTCCGAGCCCACGAGACT
+
BCCCBFABCCAAFGGFGGGGGGGGGGHGGHHGHHHHHHHHHGGGGGGFFFBFGHHFHHHHHHHHHHHHHGFFGGHGGEGGEFGHHHHFHHGHHHHGFHGHHHHHHHHGHHHHHHGGGGGHHHHHHHHHGHHGHHHFCCCCCGHGGDGGDG
@M02034:409:000000000-BFKT7:1:2104:20261:21398 1:N:0:33
AAAGTCGAGGTGCCTAAAGTGGCAACCCAGACTGGTGGTTATGTTGGTGGTGTAGAGCTTCCTGTAGC
+
CCCCCFCCCCCCGGGGGGGGGGGHHHHGGHHGHHHHHGE25BE5DGAA21EA13D5AA3B5FGD5555
@M02034:409:000000000-BFKT7:1:2104:16913:21399 1:N:0:33
AAAGTCGAGGTGCCTAAAGTGGCAACCCAGACTGAGACGAGTGTTGGTGGTGTAGAGCTTCCTGTAGCCGCATGGCGTTCGTACTTAAATATGGAACTAACCATTCCAATTTTCGCTGTCTCTTATACACATCTCCGAGCCCACGAGACT
+
CCCCCFCCCCBCGGGGGGGGGGGHHHGGGHHGHF3BA3AECFHGHHHGGGGFGGHHHHHHHHHHHHHHHGGGGGHHGGGGGGHHHHGHHHHHHHHHHHHHHHHHHHGHHHHHHGGGGGEFHHHHHHHHHHHGHHHHGDGGGGHGGGGGGB
@M02034:409:000000000-BFKT7:1:2104:23871:21405 1:N:0:33
AAAGTCGAGGTGCCTAAAGTGGCAACCCAGACTAATAATAATGTTGGTGGTGTAGAGCTTCCTGTAGCCGCATGGCGTTCGTACTTAAATATGGAACTAACCATTCAATTTTCGCTGTCTCTTATACACATCTCCGAGCCCACGAGACTA
+
BBBBBFBBBBAAGGGGGGGGGFGHHHGGGHHGHHHHHHHHHHHHHHHEFFEFFGGGHHHHHHHHGHFGHGGGDGHGFEGGGFHHHHHHHHGHHGDDFHHHGCGGFHHBHHHHHGEEF?FHHHHHHHHHGBGHHGHGGGGGGHGGGGFGHF
@M02034:409:000000000-BFKT7:1:2104:23169:21407 1:N:0:33
AAAGTCGAGGTGCCTAAAGTGGCAACCCAGACTTCTTCGCAGGTTGGTGGTGTAGAGCTTCCTGTAGCCGCATGGCGTTCGTACTTAAATATGGAACTAACCATTCCAATTTTCGCTGTCTCTTATACACATCTCCGAGCCCACGAGACT
+
CCCCCFBCCCAAGGGGGGGGGGGHHHHGGHHGHHHHHGHDAEFHHFGGFEGFG3F5F5GG5FGHHGHHFEF?FGF1EEEGFA2?FFH3@FHDGF3@BFGH303B?BH?GFFHF4EFFE/?3FF?3?3BD22BGGH?C/@?GEEECGCGGH
@M02034:409:000000000-BFKT7:1:2104:6197:21413 1:N:0:33
AAAGTCGAGGTGCCTAAAGTGGCAACCCAGACTGATAATAATGTTGGTGGTGTAGAGCTTCCTGTAGC
+
BBBBBFABBBAAGGGGGGGGGGGGHHHGGHHGHHEG55D5AFGH55FEA2EEA3D5B53B5BBF5555
@M02034:409:000000000-BFKT7:1:2104:19689:21418 1:N:0:33
AAAGTCGAGGTGCCTAAAGTGGCAACCCAGCCTTCTAC
+
BBB@BF?3ADAAGGGGGGGGGGGHHHHGGH2CF3AAD5
@M02034:409:000000000-BFKT7:1:2104:12022:21423 1:N:0:33
AAAGTCGAGGTGCCTAAAGTGGCAACCCAGACTGCGAGGAGGGTTGGTGGTGTAGAGCTTCCTGTAGCCGCATGGCGTTCGTACTTAAATATGGAACTAACCATTCCAATTTTCGCTGTCTCTTATACACATCTCCGAGCCCACGAGACT
+
BBBBBFBBBBAAGGGGGGGGGGGHHHHGGHHGHHHGGGGGGGGFHGGEFGEFGFHFGDGHHHHHGHHHFEEEGGHGGEGGGFFHHHGHHHHHHHGHHHHFGGFHHHHGHHHHHHGGGGEHHGHHHHHHGHGHHHGGG@DGCFHGGGGGGH
@M02034:409:000000000-BFKT7:1:2104:18335:21429 1:N:0:33
AAAGTCGAGGTGCCTAAAGTGGCAACCCAGACTCTGTCGCCTGTTGGTGGTGTAGAGCTTCCTGTAGCCGCATGGCGTTCGTACTTAAATATGGAACTAACCATTCCAATTTTCGCTGTCTCTTATACACATCTCCGAGCCCACGAGACT
+
BBBBBFBBBBBBGGGGGGGGGCGFFGHGGGGGHHHGHHFHGGHHHGHEEDAFGGHBGHHHHHHFGFFGHEEGGGHHGGGGFFFHHGGGHHGHHHDEFHHHGFHHHHGHGFHHHHGGGGGFHHHHHHGFHFGHHHFHGCGGGGGF@FGEGH
@M02034:409:000000000-BFKT7:1:2104:27651:21441 1:N:0:33
AAAGTCGAGGTGCCTAAAGTGGCAACCCAGACTACTAAGAATGTTGGTGGTGTAGAGCTTCCTGTAGCCGCATGGCGTTCGTACTTAAATATGGAACTAACCATTCCAATTTTCGCTGTCTCTTATACACATCTCCGAGCCCACGAGACT
+
>AAA>BAADD24GGGGGGFGGGFHHEHGGGHGHHHHGHHHGFGFEHEGFGEGHHHGHHHHHHHBFGHHHGGFGGFHGGGGGEHGHFBFHGEGHEHFHHHHHGFGHHHHBGEGHGGGGGGEHFHHGHHH4GFGFFHHG//BCACF?D?CDD
@M02034:409:000000000-BFKT7:1:2104:27664:21453 1:N:0:33
AAAGTCGAGGTGCCTAAAGTGGCAACCCAGACTACTAAGAATGTTGGTGGTGTAGAGCTTCCTGTAGCCGCATGGCGTTCGTACTTAAATATGGAACTAACCATTCCAATTTTCGCTGTCTCTTATACACATCTCCGAGCCCACGAGACT
+
BBBAAFCBCCAAGGGGFGGFFGFHHHHGGHHGGHHHHHHHFGHGFHEEFEEFFFGGHHHHGHHFBFGFFAAEFFHFFFGFEEGGHHHFHHGHHHGFFGFFHHFHHGGHHHHHHDEFGGFFHHHHFHGHHGEHGG3GC>D?CCGEDCGGEG
@M02034:409:000000000-BFKT7:1:2104:21697:21458 1:N:0:33
AAAGTCGAGGTGCCTAAAGTGGCAACCCAGACTACTCAGAATGTTGGTGGTGTAGAGCTTCCTGTAGCTGCATGGCGTTCGTACTTAAATATGGAACTAACCATTCCAATTTTCGCTGTCTCTTATACACATCTCCGAGCCCACGAGACT
+
BCCCAFBCCBAAGGGGGGGGGGGHHHHGGHHGHHHHHHHHGGHGHHHEFGFFGGHHGFHHHHHHHHHFHHHHHHHHGGGGGFGHHHHHHHHHHHFFGHHHHHFHHHHHHHHHHHGGGGGHGHHHFHHHGGHHHHHHFBGGCFHGGGGFGH
@M02034:409:000000000-BFKT7:1:2104:4413:21459 1:N:0:33
AAAGTCGAGGTGCCTAAAGTGGCAACCCAGACTACTAAGCAGGTTGGTGGTGTAGAGCTTCCTGTAGCCGCATGGCGTTCGTACTTAAATATGGAACTAACCATTCCAATTTTCGCTGTCTCTTATACACATCTCCGAGCCCACGAGACT
+
BCCBBFCCCCCCGGFGGGGGGGGHHHHGGHHGHHHHHFHHHHH2FHAFEEGEEFGDFHFFFGFHGGGDEEF?EFFCEEEFFEFGHHHFGGHHGH33FGHG3?3FFFH4GGFHE4<EGFEEGFGG?GGHFCFFGHHFGC/CDGE/@C/AEG
@M02034:409:000000000-BFKT7:1:2104:14748:21461 1:N:0:33
AAAGTCGAGGTGCCTAAAGTGGCAACCCAGACTAGTAGGTCGGTTGGTGGTGTAGAGCTTCCTGTAGCCGCATGGCGTTCGTACTTAAATATGGAACTAACCATTCCAATTTTCGCTGTCTCTTATACACATCTCAGAGCCCACGAGACT
+
CCCCCFCCCBABGGGGGGGGGGGGHHHGFHHGHHBFGAG55AAEFGGEFFEFHHHHHHHHHGHFGHHHHGGGGGHHGFFGGEGHHHGGHHGHHHFHGHHHHHHHHHHGHHHHHHGGGGFHHHHHHHHHGFHHHHH2@DGHHEGGGGGDGH
@M02034:409:000000000-BFKT7:1:2104:27678:21465 1:N:0:33
AAAGTCGAGGTGCCTAAAGTGGCAACCCAGACTAATAC
+
AABAADABBBBBGGGGGGGGGFFGFHHCFAAFGD35D5
@M02034:409:000000000-BFKT7:1:2104:15335:21466 1:N:0:33
AAAGTCGAGGTGCCTAAAGTGGCAACCCAGACTAGTGATCGGGTTGGTGGTGTAGAGCTTCCTGTAGCCGCATGGCGTTCGTACTTAAATATGGAACTAACCATTCCAATTTTCGCTGTCTCTTATACACATCTCCGAGCCCACGAGACT
+
CCCCCFCABCCCGGGGGGGGGGGHHHHGGHHGHHHHHGHHGGGBFFGGGGGGHHHGHGHHHHHHHHGHHGGGGGHHGGGGGGGHHHHHHHHHHHHHHHHHHHGHHHGHFGHHHHGGGGGGHGHHHHHHFHFHHHHHF<DGGGHGGGGGGH
@M02034:409:000000000-BFKT7:1:2104:15357:21469 1:N:0:33
AAAGTCGAGGTGCCTAAAGTGGCAACCCAGACTAGTGATCGGGTTGGTGGTGTAGAGCTTCCTGTAGCCGCATGGCGTTCGTACTTAAATATGGAACTAACCATTCCAATTTTCGCTGTCTCTTATACACATCTCCGAGCCCACGAGA
+
AAA3AFAA?DAAFGGGFDBBBAFB4A4EFHG2GFHHHHFFGGGDGGGEED1B1BAFFHHFHHHFEFHGHG@FFGHHGEGFE>1EGFDFHHBGHGGFFFFFCC3CBFGHGGEHHHGG?GFFB2FFGHBB2C1G1B?BECG@/FF//@CD
@M02034:409:000000000-BFKT7:1:2104:18881:21476 1:N:0:33
AAAGTCGAGGTGCCTAAAGTGGCAACCCAGACTAATTTTACGGTTGGTGGTGTAGAGCTTCCTGTAGCCGCATGGCGTTCGTACTTAAATATGGAACTAACCATTCCAATTTTCGCTGTCTCTTATACACATCTCCGAGCCCACGAGACT
+
CCCCCFCBCDABGGGGGGGFGGGHHHHGGHHGHHHHHHHHHGGHGGGGGGAFGHHFHHHHGHHHFHHFHEGGGGHHGEFGGGGHHHHBGGGGHEBFGHHFHHGHHHGHHHHHHHGGGGGFGHHGGGHFHHHHHGGFG?GCGGHGGCCFGH
@M02034:409:000000000-BFKT7:1:2104:8891:21477 1:N:0:33
AAAGTCGAGGTGCCTAAAGTGGCAACCCAGACTAATAATAATGTTGGTGGTGTAGAGCTTCCTGTAGCCGCATGGCGTTCGTACTTAAATATGGAACTAACCATTCAATTTTCGCTGTCTCTTATACACATCTCCGAGCCCACGAGACTA
+
AABB?FAABD24FGFEGGGFGGGHGGHGGHHGHGFGHHHHHHGAFFHEFGEFGFHGG5FHHHHHDGHFEGGGGFHEEGGFEECHGHFBGHFFHFDD3CBFFG3FH4DGEGHHHEEAEEGFGFGFHHGHFBFHFGBE?C@/?GEG<@D/?D
@M02034:409:000000000-BFKT7:1:2104:11183:21482 1:N:0:33
AAAGTCGAGGTGCCTAAAGTGGCAACCCAGACTCGTCCGGAGGTTGGTGGTGTAGAGCTTCCTGTAGCCGCATGGCGTTCGTACTTAAATATGGAACTAACCATTCCAATTTTCGCTGTCTCTTATACACATCTCCGAGCCCACGAGACT
+
BBCCBFBCCCCCGGGGGGGGGGGHHHHGGHHGHHGHGGGGGGGGHHGGFGFFGHHHHHHHHHHHHHHHHGGGGGHHGGGGGGHHHHHHHHHHHHFGFHHHHHGHHHHHHHHHHHGGGGGHHHHHHHHHHHGHHHHGG@GGGGHGGGGGGH
@M02034:409:000000000-BFKT7:1:2104:22664:21483 1:N:0:33
AAAGTCGAGGTGCCTAAAGTGGCAACCCAGACTAAGGGTGGGGTTGGTGGTGTAGAGCTTCCTGTAGCCGCATGGCGTTCGTACTTAAATATGGAACTAACCATTCCAATTTTCGCTGTCTCTTATACACATCTCCGAGCCCACGAGACT
+
BBBBBFBABBBBGGGEGGFFGGGGFHFFGHHGHHHHHHFFGGGGGGGGGGEFGFHFHGHHHHHHGHHHHGGFGGHGGGGGGFFHHHHHHHHHHGFHGHHFGHGHHGHGHHHHGHGGGGGFHHHHFHHHHFHGHHHHG@DGGGHGCGGDFH
@M02034:409:000000000-BFKT7:1:2104:9384:21484 1:N:0:33
AAAGTCGAGGTGCCTAAAGTGGCAACCCAGACTCTTCCTCCTGTTGGTGGTGCAGAGCTTCCTGTAGCCGCATGGCGTTCGTACTTAAATATGGAACTAACCATTCCAATTTTCGCTGTCTCTTATACACATCTCCGAGCCCACGAGACT
+
BBBBBFBBBBBBGGGFGGGGGGGGHHHGGHHGHGHHHFFFFHHHFHA22EAFA3DBCBGF5GFGGGHHFEGEGGGAFEFGGGGHFDF3@GHGHH33FGGHHCGFFEDF?BBGGBEFGFFHFHHHFGGFGFFGHFHE?>/CGGFEGG/DFF
@M02034:409:000000000-BFKT7:1:2104:26410:21488 1:N:0:33
AAAGTCGAGGTGCCTAAAGTGGCAACCCAGACTAAGCATCATGTTGGTGGTGTAGAGCTTCCTGTAGCCGCATGGCGTTCGTACTTAAATATGGAACTAACCATTCCAATTTTCGCTGTCTCTTATACACATCTCCGAGCC
+
BBBBBDAA>D2ACGDGFGGAGGGFGHHEGGGDHFHGHHHHHHGFHFEGEFFFHHHFHHHHFHHHGGHGBEEGEGHHGAEGGGHHHHHHHHGBGEEGHGHHHHHHHHGHHHHHHHGGG?EFHHHHHHHHFHEHFGHHD/</C
@M02034:409:000000000-BFKT7:1:2104:14138:21494 1:N:0:33
AAAGTCGAGGTGCCTAAAGTGGCAACCCAGACTAATATGAATGTTGGTGGTGTAGAGCTTCCTGTAGCCGCATGGCGTTCGTACTTAAATATGGAACTAACCATTCCAATTTTCGCTGTCTCTTATACACATCTCCGAGCCCACGAGACT
+
BBBBAFABBBABGGGDGGGGGGGHGHHGGHGGHHHHHHHFGHHHHHHGFGEFGFGFHHHHHHHFGFHHHEGGGGHHGGGGFFFHHGHHHHHHHGHEHHHHHHHHHHHHGHHHHHGGGGGFHHHHHHHHHHGHGFHHGDGGGGGGGGGGGH
@M02034:409:000000000-BFKT7:1:2104:25219:21499 1:N:0:33
AAAGTCGAGGTGCCTAAAGTGGCAACCCAGACTAATAGGCATGTTGGTGGTGTAGAGCTTCCTGTAGCCGCGTGGCGTTCGTACTTAAATATGGAACTAACCATTCCAATTTTCGCTGTCTCTTATACACATCTCCGAGCCCACGAGACT
+
BBBBBFBBBBABGGGGGGGGFFGGHHHGGEHGHGGHHHHHHHHHHHGEFDEFGADAFFGH5FGGFGEFFEG0>EE?EECFFE2FEGHFFGFHHF3BFGHHF0FFGGHBEGDGHF<EED/?FBFH?FFFF2?GGFHBDCDCG/<FCG/CDG
@M02034:409:000000000-BFKT7:1:2104:26421:21503 1:N:0:33
AAAGTCGAGGTGCCTAAAGTGGCAACCCAGACTAAGCATCATGTTGGTGGTGTAGAGCTTCCTGTAGCCGCATGGCGTTCGTACTTAAATATGGAACTAACCATTCCAATTTTCGCTGTCTCTTATACACATCTCCGAGCCCACGAGACT
+
BBBABFB@DBAABEGGGFGGGFFFFGFEFFFFGHFF3EGGHHGHHHFEFEEFGFGFHFFFHFHAADGGGEE?AEHFEEE?B?B?FGGBFBGHHF@FFFFFGFGHGHGEFGGHHBE?E?E??4FGFGHFH222BFFDC/B@CFCFGCF//<
@M02034:409:000000000-BFKT7:1:2104:3439:21504 1:N:0:33
CCAGTCGAGGTGCCTAAAGTGGCAACCCAGACTGGGGTGCTTGTTGGTGGTGTAGAGCTTCCTGTAGCCGCATGGCGTTCGTACTTAAATATGGAACTAACCATTCCAATTTTCGCTGTCTCTTATACACATCTCCGAGCCCACGAGACT
+
ABBBBFBBBBBBGGGGGGGGGGGHFHFGGHHGHHHHGEEGHHHHHHHGGGGFHFHHHFHHHHHHHHHFFEEEGGHHGEGFGGFHGHFFHGFHHF3BCGBFGHFHGGFHHHHGHHGFGGDFFFHHHHHFDFFHHGGFG@DGGGHGGCGGGH
@M02034:409:000000000-BFKT7:1:2104:22780:21510 1:N:0:33
AAAGTCGAGGTGCCTAAAGTGGCAACCCAGACTAATAATAATGTTGGTGGTGTAGAGCTTCCTGTAGCCGCATGGCGTTCGTACTTAAATATGGAACTAACCATTCCAATTTTCGCTGTCTCTTATACACATCTCCGAGCCCACGAGACT
+
BBBAAFBBDBAAGFGGFGGGGGGFHHHGGHHGHHBFGHHHHHGHGGHGFGEFHFFFHHHHFH5FFHHFFEGFEGGHGG?FEGFHHHBFHHEHGG3D3GGHHHFFHHFHHGFHHGFDEEEHHHFHFHFGF3GHHF?2C/@C/?FEGF/AED
@M02034:409:000000000-BFKT7:1:2104:18638:21524 1:N:0:33
AAAGTCGAGGTGCCTAAAGTGGCAACCCAGACTAAGCCTTCTGTTGGTGGTGTAGAGCTTCCTGTAGCCGCATGGCGTTCGTACTTAAATATGGAACTAACCATTCCAATTTTCGCTGTCTCTTATACACATCTCCGAGCCCACGAGACT
+
BBBBBFBADBAAFGG5FFGGGFFHGHHGGHGGHGC3A3FBGFGFHHHGGCEFGGFFFHHHHHHHHHHGHGEGEGHGGGGGGGGGHHHH3B4GHGHHGHHGFHFGGGFF4FGHHHGGGFFHHHHHGGFHFHHHHHHHG/DGGGFG?/<DDF
@M02034:409:000000000-BFKT7:1:2104:16586:21526 1:N:0:33
AAAGTCGAGGTGCCTAAAGTGGCAACCCAGACTAATCCTTATGTTG
+
CCCCCFCBBBBCGGGGGGGGGGGHHHHGGHHGHDB5BGH55FGHBG
@M02034:409:000000000-BFKT7:1:2104:17787:21527 1:N:0:33
AAAGTCGAGGTGCCTAAAGTGGCAACCCAGACTTCGCCGCCGGTTGGTGGTGTAGAGCTTCCTGTAGCCGCATGGCGTTCGTACTTAAATATGGAACTAACCATTCCAATTTTCGCTGTCTCTTATACACATCTCCGAGCCCACGAGACT
+
BCCCAFCCCCCCGGGGGGGFGGGHHHHGGHHGHHHGGGGGGGGEEGGGGGFFGHHHHHHHHHHHHHHHHGGGGGHHGGGGGGHHHHHHHHHHHHHHHHHHHHHHHHGHHHHHHHGGGGGGHHHHGHHHHHHHHHHGGGGGGGHGGGGGGH
@M02034:409:000000000-BFKT7:1:2104:18652:21534 1:N:0:33
AAAGTCGAGGTGCCTAAAGTGGCAACCCAGACTAAGCCTTCTGTTGGTGGTGTAGAGCTTCCTGTAGCCGCATGGCGTTCGTACTTAAATATGGAACTAACCATTCCAATTTTCGCTGTCTCTTATACACATCTCCGAGCCCACGAGACT
+
BCCCCFCCCBABGGGGGGGGGGGHHHHGGHHGHHHHHHHHHHHHHHHGGGEGHHHHHHHHHHHHGHFHGGGGGGHHGGGGGGHGHHHHGHHHHHHHGHGGHHHHHHHHHHFHHGGGGGGHHHHHFHFHFHHHHHGHD@CGGGGGGCFEDG
@M02034:409:000000000-BFKT7:1:2104:22042:21538 1:N:0:33
AAAGTCGAGGTGCCTAAAGTGGCAACCCAGACTCCGCGTCTGGTTGGTGGTGTAGAGCTTCCTGTAGCCGCATGGCGTTCGTACTTAAATATGGAACTAACCATTCCAATTTTCGCTGTCTCTTATACACATCTCCGAGCCCACGAGACT
+
AABBAFB>DDABGGGGGGGGFGGHHHHGGHHGHFHGGGGGGGHHFGCECEAFCGHGGHHHHHHHGGGGHGG@FEGG?ECGGGFHHHHEHHHHHGBFHHHEGHBGHGGFGFHHHHGGGDEFHGHHFHHGFHHECGFGFGCGGEHGGGGGGG
@M02034:409:000000000-BFKT7:1:2104:24583:21546 1:N:0:33
AAAGTCGAGGTGCCTAAAGTGGCAACCCAGACTCCGGCTCGGGTTGGTGGTGTAGAGCTTCCTGTAGCCGCATGGCGTTCGTACTTAAATATGGAACTAACCATTCCAATTTTCGCTGTCTCTTATACACATCTCCGAGCCCACGAGAC
+
BBBABFABBBBAGGG5EGGGGGGHHGHEGHHGHHGECGCEAF?GFEGEGC1FHHDFFHHHHHHFHHGHHGGGEFHGGGGGGGHHHHHG3FFGB3FEFGGGHH3FFGHGHHHHHHGGGDGHHHHGFG2GBGHHHHHG??/CGGHGCC?DD
@M02034:409:000000000-BFKT7:1:2104:10386:21550 1:N:0:33
AAAGTCGAGGTGCCTAAAGTGGCAACCCAGACTACTATGGCTGTTGTGGTGTAGAGCTTCCTGTAGCCGCATGGCGTTCGTACTTAAATATGGAACTAACCATTCCAATTTTCGCTGTCTCTTATACACATCTCCGAGCCCACGAGACTA
+
BCCCBFBCCCBCGGGGGGGGGGGHHHHGGHHGHHGHHHHHHHGHHGFEEFFEGHFHGHFHHFHHGHHHGEGEGFGGEGGGFHFHHHHHHHHHGHEFHHHHF3FGHFDBGHHHHG?EGEGGHHHHHFGGHEFHDGHGCGGGGHEDCGGDFG
@M02034:409:000000000-BFKT7:1:2104:6222:21560 1:N:0:33
AAAGTCGAGGTGCCTAAAGTGGCAACCCAGACTATGTCGGCTGTTGGTGGTGTAGAGCTTCCTGTAGCCGCATGGCGTTCGTACTTAAATATGGAACTAACCATTCCAATTTTCGCTGTCTCTTATACACATCTCCGAGCCCACGAGACT
+
AAAAAF@AD@BBGGGGGGGGFGGHFHHGGHHGHHHHDFGECFFHFHHGFGEFHHHGGGHHHGHHHHHGHGGGGGHHGGGGGGGHHHFFEGBDEB3FFGGHHFGGEHHF4BGGHGEEFG?GHGFGFHDGDCGFEHGHC/CCFGGE?@DDGF
@M02034:409:000000000-BFKT7:1:2104:27953:21574 1:N:0:33
AAAGTCGAGGTGCCTAAAGTGGCAACCCAGACTCAGAATTATGTTGGTGGTGTAGAGCTTCCTGTAGCCGCATGGCGTTCGTACTTAAATATGGAACTAACCATTCCAATTTTCGCTGTCTCTTATACACATCTCCGAGCCCACGAGAC
+
BBBBBFBBBBABGGGGGGFGGGGHHHHGGHHGHHHHHHHGHHHHHHHEFEAFGHHHHHHHHHHHFGGHHEEGGGHHGGGGGGHHGHHHHHHHHGFHHHHHHHGHHHHHHHHHHHGGGGGHHHHHHHHHEGHHHHFFG<CCCFHGGGGFG
@M02034:409:000000000-BFKT7:1:2104:24135:21576 1:N:0:33
AAAGTCGAGGTGCCTAAAGTGGCAACCCAGACTTCTCCGACGGTTGGTGGTGTAGAGCTTCCTGTAGCCGCATGGCGTTCGTACTTAAATATGGAACTAACCATTCCAATTTTCGCTGTCTCTTATACACATCTCCGAGCCCACGAGACT
+
ABBBBFBBBBABGFFGGGGFGFGFFHHGFEHGHHHFHHGGGGGGGGGGEGFFGFHFHHHHHHHFGFGFHF?EFGHGGEFGFFGHEHGFHHHHGF3DGHHHGHHGGHHHHHHHHHGGFDB?FFGFHHHGGFFGHHHGGGGCGFFGCDGGGF
@M02034:409:000000000-BFKT7:1:2104:9750:21576 1:N:0:33
AAAGTCGAGGTGCCTAAAGTGGCAACCCAGACTGATAATATGGTTGGTGGTGTAGAGCTTCCTGTAGCCGCATGGCGTTCGTACTTAAATATGGAACTAACCATTCCAATTTTCGCTGTCTCTTATACACATCTCCGAGCCCACGAGACT
+
BBBBBFBBBBBBGGGGGGGGGGGHHHHGGHHGHHHHHHHHHHGGHGGEEFEFHHHHHHHHHHHHGHHHHGGGGGHHGGGGGGFHHHHHHHHHHHHHHHHHHHHHHHHHGHHHHHGGGGGHHGHHHHHFGFFHHHHHGGGG?FHGGGGGGH
@M02034:409:000000000-BFKT7:1:2104:14304:21581 1:N:0:33
AAAGTCGAGGTGCCTAAAGTGGCAACCCAGACTACGAAGAAGGTTGGTGGTGTAGAGCTTCCTGTAGCCGCATGGCGTTCGTACTTAAATATGGAACTAACCATTCCAATTTTCGCTGTCTCTTATACACATCCCGAGCCCACGAGACT
+
BCCCCFCCCCCCGGGGGGGGGGGHHHHGGHHGHHHGGEGFFHHHGHEGEDGFGFHFHHHHGHHFHGFGBEGGGFHAEECFEECGGFGHGHHHHGBFFHGFB?3BGHGBFGGHFFEGGG?FHHFB3FDGFGGGHHGEDGCD/FG?CCGGF
@M02034:409:000000000-BFKT7:1:2104:20167:21592 1:N:0:33
AAAGTCGAGGTGCCTAAAGTGGCAACCCAGACTGGTGGTAATGTTGGTGGTGTAGAGCTTCCTGTAGCCGCATGGCGTTCGTACTTAAATATGGAACTAACCATTCCAATTTTCGCTGTCTCTTATACACATCTCCGAGCCCACGAGACT
+
ABBBAFABBBBBGGGGGGGGGGFHHGHGGHHGHHGEGGGHHHHHHHHEFEEFFGHHHGHHHHHHHHHGGEECGGHFGFGGEEHHHHHHHHHHHHBFHHFFHHFHHHHFHHHGHHGDFFFHHGHHFFHHFFHHHHFHGDGGGGHGGGGGFG
@M02034:409:000000000-BFKT7:1:2104:5738:21596 1:N:0:33
AAAGTCGAGGTGCCTAAAGTGGCAACCCAGACTGGTAATAGGGTTGGTGGTGTAGAGCTTCCTGTAGCCGCATGGCGTTCGTACTTAAATATGGAACTAACCATTCCAATTTTCGCTGTCTCTTATACACATCTCCGAGCCCACGAGACT
+
ABBCBFBADBABGGGGGGGGGGGHHFHGGHHGHGFGGHHHHFHCFFGGFGEFGHHGHGHHHHHHGHHHHGGGGGHHGGGGGGHHHHHFHHHHHHGGHHGHHHGHHHFHHHHHHHGGGGGHGHHHGHGHGHGHHHGHGGGGGEHGGGGGGF
@M02034:409:000000000-BFKT7:1:2104:6209:21597 1:N:0:33
AAAGTCGAGGTGCCTAAAGTGGCAACCCAGACTCGGAATGAGGTTGGTGGTGTAGAGCTTCCTGTAGCCGCATGGCGTTCGTACTTAAATATGGAACTAACCATTCCAATTTTCGCTGTCTCTTATACACATCTCCGAGCCCACGAGACT
+
BBCCCFBCCCBCGGGGFDGFGGGHHHHGGHHGHFAEGGGGGFHHGHGFFGGFHHHHHHHHHGHHHGHGHEGGGGHHGFGGGGHHHHHGHHHHHHGHGHGHHHFHHGFGHHHHHHGGGGGGHHHHHHHHGHDGFFFHGGGFGGHGCGCGGG
@M02034:409:000000000-BFKT7:1:2104:6869:21600 1:N:0:33
AAAGTCGAGGTGCCTAAAGTGGCAACCCAGACTCAGACGTCGGTTGGTGGTGTAGAGCTTCCTGTAGCCGCATGGCGTTCGTACTTAAATATGGAACTAACCATTCCAATTTTCGCTGTCTCTTATACACATCTCCGAGCCCACGAGACT
+
BCCCCFCCCCBBGGGGGGGGGGGHHHHGGHHGHGHHHHGFGGGGGGGGFGEFGHHHGHHHHHHHGHHHHGGGGGHHGGGGGGHHHHHHHHHHHHFFHHHHHHHHHGFHHHHHHHGGGGGHHHHHHHHHHHHHHHFHGGFGGGHGGGGGGH
@M02034:409:000000000-BFKT7:1:2104:22476:21610 1:N:0:33
AAAGTCGAGGTGCCTAAAGTGGCAACCCAGACTGTGGGTCGTGTTGGTGGTGTAGAGCTTCCTGTAGCCGCATGGCGTTCGTACTTAAATATGGAACTAACCATTCCAATTTTCGCTGTCTCTTATACACATCTCCGAGCCCACGAGACT
+
AA@A3BAAB?>AGGFGFFGFEBFHHHAEGHGGGH3DBEEGEFEGFHEEC?EFHHGFGHFFHHHHFGHHHGGEGDHGEEGEGEFHHHGHHHGGHHGFFHFFFGBGHHE?GHFFHGEEGGFBGDGG1GBFFHGHHH1FDC/BDGHGG/>CDG
@M02034:409:000000000-BFKT7:1:2104:7189:21613 1:N:0:33
AAAGTCGAGGTGCCTAAAGTGGCAACCCAGACTAATATGGCTGTTGGTGGTGTAGAGCTTCCTGTAGCCGCATGGCGTTCGTACTTAAATATGGAACTAACCATTCCAATTTTCGCTGTCTCTTATACACATCTCCGAGCCCACGAGACT
+
AAAAADAADD1AGGGGGGG3GGGHHHHGGHGGHHHHHHHHHCFHFFEEFEEFF1GBGEAGBGFG1AED1FC/AEFBEBEFEE0FGGHHHGGFGB1FGFHFCCFGHHDFGHHHG2/AEFEGFFHFDGHFFCFGGHHFC/CCCEHABC?CCH
@M02034:409:000000000-BFKT7:1:2104:6858:21615 1:N:0:33
AAAGTCGAGGTGCCTAAAGTGGCAACCCAGACTCAGACGTCGGTTGGTGGTGTAGAGCTTACTGTAGCCGCATGGCGTTCGTACTTAAATCTGGAACTAACCATTCCAATTTTCGCTGTGTCTTATACACATCTCCGAGC
+
AAA>>3AAD>AA11BEGFF3FD00EF0?FAAEGH11BEE/AEAA/EE/BEEFFADFD1GF1BGGBFG2F?@EFGFE/BEFF?GEGGHBFF2B>GEG1BBF101EGFGHFHFGH2>E?AE0B2GFDGDF21@F11@<?//<
@M02034:409:000000000-BFKT7:1:2104:18304:21636 1:N:0:33
AAAGTCGAGGTGCCTAAAGTGGCAACCCAGACTCCGTCTCCGGTTGGTGGTGTAGAGCTTCCTGTAGCCGCATGGCGTTCGTACTTAAATATGGAACTAACCATTCCAATTTTCGCTGTCTCTTATACACATCTCCGAGCCCACGAGACT
+
AABBAFBADDAAGGG5B4GB5BFGHHHEA2FFGHHGGHHHGDEAEEEECFEEFFGGHFHHHHHFDGGHHGCEAGHHGEGGDFHHHGHFGHHHGEFGHHHFCGHGFGGFHHFHHHGCEDFGEGHHHHGH?FGHCHFBD?DC@FGGGGGDFF
@M02034:409:000000000-BFKT7:1:2104:24462:21645 1:N:0:33
AAAGTCGAGGTGCCTAAAGTGGCAACCCAGACTCCGGCTCCTGTTGGTGGTGTAGAGCTTCCTGTAGCCGCATGGCGTTCGTACTTAAATATGGAACTAACCATTCCAATTTTCGCTGTCTCTTATACACATCTCCGAGCCCACGAGACT
+
AAAAAFAADDAAFFBGGGG3GGGCC00EFCEEGFHGGCEGGFGFGHFEF?AFGBDGFBHHHHHGGHGFGE?CEFHGCEEEEEFGGHFFFHHHHGFFHHHHHHGHFFFDHHHHF>EFGGGHHHGHHHEHFHGHHHGFEBCC@EHGGCCFFG
@M02034:409:000000000-BFKT7:1:2104:22395:21647 1:N:0:33
AAAGTCGAGGTGCCTAAAGTGGCAACCCAGACTCAGTCGCAGGTTGGTGGTGTAGAGCTTCCTGTAGCCGCATGGCGTTCGTACTTAAATATGGAACTAACCATTCCAATTTTCGCTGTCTCTTATACACATCTCCGAGCCCACGAGACT
+
AAAAAFABBBBBGGGAG4FGG4FFGHHGGGHGHHHHGHEGEGGHHHCGFDEFHHFFHHHHHHHFDGGGHGGGEFGFGGGGGGCHGHG33BFHHHEHFHBFFHEFGFGF4FGHHHCGEE/1GHHHGGFHHGBCGGF@EC/<CFFGGGGGGH
@M02034:409:000000000-BFKT7:1:2104:5687:21649 1:N:0:33
AAAGTCGAGGTGCCTAAAGTGGCAACCCAGACTCAGCGTGGGGTTGGTGGTGTAGAGCTTCCTGTAGCCGCATGGCGTTCGTACTTAAATATGGAACTAACCATTCCAATTTTCGCTGTCTCTTATACACATCTCCGAGCCCACGAGACT
+
BCCCCFBCCCBCGGGGGGGGGGGHHHHGGHHGHHHHHGGGGGGGGGGGGGEFHHHHHHGHHHHHFHHHGGGGGGHHGFGGGGHHHHFGHHGHHGHFHHGGHHHHHHHHHHHHHHGGGGGHHGHHHHGHDFBGGGFFGFGGCEEFGGGGGH
@M02034:409:000000000-BFKT7:1:2104:11095:21650 1:N:0:33
AAAGTCGAGGTGCCTAAAGTGGCAACCCAGACTAATCAGAGTGTTGGTGGTGTAGAGCTTCCTGTAGCCGCATGGCGTTCGTACTTAAATATGGAACTAACCATTCCAATTTTCGCTGTCTCTTATACACATCCCGAGCCCACGAGACTA
+
BCCBAFBBCCBCGGGGGGGGGGGHHHHGGHHGHHHHHHHHHHHHHHGGGGECHHHHHHHHHHHHHHHHHGGGGGHHGGGGGGHHHHHGHHHHHHHHHHHHHHHHHHGHHHHHHHGGGGGGHGHHHGHHHGHHHHHGFFGGGHGGGGFGHG
@M02034:409:000000000-BFKT7:1:2104:22410:21659 1:N:0:33
AAAGTCGAGGTGCCTAAAGTGGCAACCCAGACTCAGTCGCAGGTTGGTGGTGTAGAGCTTCCTGTAGCCGCATGGCGTTCGTACTTAAATATGGAACTAACCATTCCAATTTTCGCTGTCTCTTATACACATCTCCGAGCCCACGAGACT
+
BCCCCFCBCCBBGGGGGGGGGGGHGHHGGHHGHHHHGHGGGGGHHHGGFG1FGFHFHHHHHHHHHHHGHFGGGGHHGGGGGGFHHHHHHHHGHHFFGHHGHHFHHHGHHHHHHHGGGGDFHHGHFGFD3GHHGHFGD?GCGGHGC<CEFG
@M02034:409:000000000-BFKT7:1:2104:12875:21660 1:N:0:33
AAAGTCGAGGTGCCTAAAGTGGCAACCCAGACTAGTAAGCAGGTTGGTGGTGTAGAGCTTCCTGTAGCCGCATGGCGTTCGTACTTAAATATGGAACTAACCATTCCAATTTTCGCTGTCTCTTATACACATCTCCGAGCCCACGAGACT
+
BBBBBFBBBBAAGFGGGGGGGGFFHHHGGHHGHHGHHHHHHHHHHHGECEEFHHHHHHHHGHHHGHHHHGGCGGHHGEGGGGHHHHHHGHBHGHDHHHFGHHHHHHGHGHHGHHGGGGGHHHHHFG3BFFBHHHHGGGCGGCEFGGGGGH
@M02034:409:000000000-BFKT7:1:2104:26753:21660 1:N:0:33
AAAGTCGAGGTGCCTAAAGTGGCAACCCAGACTTTTAAGAATGTTG
+
BBBBBFAADDBBGGGGGCGGGGGHHHHGGH2AF55D535A5BFHFH
@M02034:409:000000000-BFKT7:1:2104:6272:21663 1:N:0:33
AAAGTCGAGGTGCCTAAAGTGGCAACCCAGACTCGTCATGCGGTTGGTGGTGTAGAGCTTCCTGTAGCCGCATGGCGTTCGTACTTAAATATGGAACTAACCATTCCAATTTTCGCTGTCTCTTATACACATCTCCGAGCCCACGAGACT
+
AAAB>D?ADDABGGGGFGGBEGGHHHHGFAEFF3FHGFHHHGGEEGGEFGEFHHGFHGHHHGHHFHHGGEFFEEHGEEGFF?GFHHHGFHBGGHGFBGFEFGFG3FGGBFGHHGGGGGGGHGHHDHHGFB2GFGD2E?G?FEH/@DCDEH
@M02034:409:000000000-BFKT7:1:2104:10185:21663 1:N:0:33
AAAGTCGAGGTGCCTAAAGTGGCAACCCAGACTAAGCAGCATGTTGGTGGTGTAGAGCTTCCTGTAGCCGCATGGCGTTCGTACTTAAATATGGAACTAACCATTCCAATTTTCGCTGTCTCTTATACACATCTCCGAGCCCACGAGACT
+
ABCCAFBCCCAAGGGGGGGGGGGHHHHGGHGFHHHHHHHHHHHHHHHEFGFGHHHGHHHHHHHHHHHHGGGGGGHHGGGGGGHHHHHHHHHHHHHHHHHHHHHHHHHHHHHHHHGGGGGHGHHHHHHHHHHGHHHHGCGGGGHGGGGGFG
@M02034:409:000000000-BFKT7:1:2104:11102:21666 1:N:0:33
AAAGTCGAGGTGCCTAAAGTGGCAACCCAGACTAATCAGAGTGTTGGTGGTGTAGAGCTTCCTGTAGCCGCATGGCGTTCGTACTTAAATATGGAACTAACCATTCCAATTTTCGCTGTCTCTTATACACATCCCGA
+
AAA3>D3ADDAA4GGF4GGGGGGFHEHGGFFFGHHHGFHHHHGBGEFEE2AFBGHFGFGHFGHGFDGHHEGCFGHEGECGAEGEHHFFFHEGGGHHGFFE3CHBFHHGHHEGEFEAFAEHH4??BFEBBF1G1GF/C
@M02034:409:000000000-BFKT7:1:2104:9706:21666 1:N:0:33
AAAGTCGAGGTGCCTAAAGTGGCAACCCAGACTAAGAATAGGGTTGGTGGTGTAGAGCTTCCTGTAGCCGCATGGCGTTCGTACTTAAATATGGAACTAACCATTCCAATTTTCGCTGTCTCTTATACACATCTCCG
+
CCCCCFAABBBBGGGGGGGGGGGHGEHGGDHGHBABGHFF33BABEGEFEGGHEGGGFHHFHHHGFHFFGGEEGHGCEFGDEEEGHHGFHFHHHFBGHHHCGDFDGHG4BFHHHEGFF/34BBF3B3BGCDCHDG2B
@M02034:409:000000000-BFKT7:1:2104:21407:21671 1:N:0:33
AAAGTCGAGGTGCCTAAAGTGGCAACCCAGACTCCTACTGAGGTTG
+
BCCCBFABBBBCGGGGGGGGGGGHHHHGGFHGHB333BA3A3BF2F
@M02034:409:000000000-BFKT7:1:2104:8653:21671 1:N:0:33
AAAGTCGAGGTGCCTAAAGTGGCAACCCAGACTAGGGATCCGGTTGGTGGTGTAGAGCTTCCTGTAGCCGCATGGCGTTCGTACTTAAATATGGAACTAACCATTCCAATTTTCGCTGTCTCTTATACACATCTCCGAGCCCACGAGACT
+
CCCCCFCCCCBBGGGGGGGGGGGHHHHGGHHGHHHHHHHGFHGFGGGEFGEFGHHHHHHHHHHHFHHHHGGGGGHHGGGGGGHHHHHHHHHHHHHHHHGHHGGHGHHHHHHHHHGGGGGHHHHHHHHHGHFHHGHHF/DGGGHGGGGGGH
@M02034:409:000000000-BFKT7:1:2104:12885:21677 1:N:0:33
AAAGTCGAGGTGCCTAAAGTGGCAACCCAGACTAGTAAGCAGGTTGGTGGTGTAGAGCTTCCTGTAGCCGCATGGCGTTCGTACTTAAATATGGAACTAACCATTCCAATTTTCGCTGTCTCTTATACACATCTCCGAGCCCACGAGACT
+
ABBCBFCBCCAAFGGGGGGGGGGHHHHGGHHGHHHHHHHHHHHEHHGEFEEFGGGGHHHFGHHGGFHHHFFFGGHFGGGGFFEGGHHGHHGHHHGHFHFFFHFHHHGHHHHHHFFGGGFHHHHGGGHHHHEHHFF2C<DCGGHCDGGFDD
@M02034:409:000000000-BFKT7:1:2104:12860:21678 1:N:0:33
AAAGTCGAGGTGCCTAAAGTGGCAACCCAGACTAGTAAGCAGGTTGGTGGTGTAGAGCTTCCTGTAGCCGCATGGCGTTCGTACTTAAATATGGAACTAACCATTCCAATTTTCGCTGTCTCTTATACACATCTCCGAGCCCACGAGACT
+
AAAA>FBADAABGGGFGGGGFGGHHHHGGHHGHHHHHHGHFEGFGGGGFGEEFBHHHFHHHHHGGHHHHGGCEGHHGGGGGAGHGHHHHHHHHBG3CFFGGHFGFGDGBGHHHGGFCGGFFHHH4FGHGHHHHDGFF/C?CAGC@CC?DG
@M02034:409:000000000-BFKT7:1:2104:15757:21684 1:N:0:33
AAAGTCGAGGTGCCTAAAGTGGCAACCCAGACTGATCATCAGGTTGGTGGTGTAGAGCTTCCTGTAGCCGCATGGCGTTCGTACTTAAATATGGAACTAACCATTCCAATTTTCGCTGTCTCTTATACACATCTCCGAGCCCACGAGACT
+
ABCCBFCCCBBCGGGDGGGGGGGHHHHGGHHGHHGHHHHHHHHFGHGEFGGFFFHDGGFHFEHHHGHFHGGCGEFFFFGGGGCHHHHGFHHHHGBGFHHHHFFGHGHFHHFHHHGGGGAFHHHHHGHHFGHHHHHFG@CGGGFGGGCDGG
@M02034:409:000000000-BFKT7:1:2104:6841:21689 1:N:0:33
AAAGTCGAGGTGCCTAAAGTGGCAACCCAGACTCGTACGTCTGTTGGTGGTGTAGAGCTTCCTGTAGCCGCATGGCGTTCGTACTTAAATATGGAACTAACCATTCCAATTTTCGCTGTCTCTTATACACATCTCCGAGCCCACGAGACT
+
A?AABFABBBBBGGGAAAGBGFFFFHHGGHHGHGGFGHGG2FFHHHHAFFAFGFGBGGHHGGHHHHHHFEEGGFHFGGGGEGHHHHHGFGBGHHGHHHGGGHFFHGBFHHHHHFGDEFEHHGFHFHFGFGFHHHHHGGGGCEEGCCCGGH
@M02034:409:000000000-BFKT7:1:2104:27675:21694 1:N:0:33
AAAGTCGAGGTGCCTAAAGTGGCAACCCAGACTGCGCATGCGGTTGGTGGTGTAGAGCTTCCTGTAGCCGCATGGCGTTCGTACTTAAATATGGAACTAACCATTCCAATTTTCGCTGTCTCTTATACACATCTCCGAGCCCACGAGACT
+
AABBBFBABBABGGGFGGGFGGFHHFFGGHHGHHHGEFGGGGGGGGGEFGAAFFHGGFFHHHGGEFHGGE>EGEFBE?E?E?CFGG4FGHHHHHB?FFFFGGFGHBEGHHHHHFEBEGGBHFGHGHHHFCFHGHFFE?DA@FHGGGGGGG
@M02034:409:000000000-BFKT7:1:2104:16925:21695 1:N:0:33
AAAGTCGAGGTGCCTAAAGTGGCAACCCAGACTAAGAAGGAGGTTGGTGGTGTAGAGCTTCCTGTAGCCGCATGGCGTTCGTACTTAAATATGGAACTAACCATTCCAATTTTCGCTGTCTCTTATACACATCTCCGAGCCCACGAGACT
+
AACCAFBBCCCCGGGGGGGGGGGHHHHGGHHGHHHHHHHHHHGGHHGFFGGGHHHGHHHHHHHHHGHGGGGGGGHFGFGGGFHHHHHHHHGHHHFFHHHFFFFHGHHGHHHHHHGGGGGHHHHHHHHHGHHHHGHFDCFGGGHGGCGGGH
@M02034:409:000000000-BFKT7:1:2104:3327:21696 1:N:0:33
ACCTTCTCTTTTCCTAAATTGGCAACCCAGACTGCGCGTAGTGTTGGTGGTGTAGAGCTTCCTGTAGCCGCATGGCGTTCGTACTTAAATATGGAACTAACCATTCCAATTTTCGCTGTCTCTTATACACATCTCCGAGCCCACGAGACT
+
3>>>>CBDB5@BBGGFFFBBFFEGHHHGGHHGHCHGGGGCAFHHGGH1FDFFGFGGGHHHHHHHHGHHFGG@EGH1E>EGGG1GHGFGFGGGHHGEHGFFGEGHEHFFHHHHHHCGGGAGBHHHFHBFFCD1BGHGGGGGG<GF@@@EFG
@M02034:409:000000000-BFKT7:1:2104:3632:21697 1:N:0:33
AAAGTCGAGGTGCCTAAAGTGGCAACCCAGACTGAGACGGGGGTTGGTGGTGTAGAGCTTCCTGTAGCCGCATGGCGTTCGTACTTAAATATGGAACTAACCATTCCAATTTTCGCTGTCTCTTATACACATCTCCGAGCCCACGAGACT
+
BBBB?DABBBBBGGGGFGGGGGGHHHHGGHHGHHHHFHEGGGGEEEGEFGGGHHHHHHHHHHHHHHHHHGGGGGHHGEGGGGGHHHHGHHGHHHHHHHHHHHGHHHHHHHHHHHGGGGGHGHGHGHFHDGFHGHHHGF@DFFFGGGGGGH
@M02034:409:000000000-BFKT7:1:2104:3306:21702 1:N:0:33
ACCTTCTCTTTTCCTCCCTTTTCAACCCATACTCCTCGTAGTGTTGGTGGTGTAGAGCTTCCTGTAGCCGCATGGCGTTCGTACTTAAATATGGAACTAACCATTCCAATTTTCGCTGTCTCTTATACACATCTCCGAGCCCACGAGACT
+
>>>1>CBDBDFFBFGGGGGGG1DFGGHGG0FGH11B0BFE00AGGGHGFGFGHBHBGFFHHGHHGHFFGFGCFEHFGEEFEEFGGGGGHHHHHHEGFGFGFFGGHHHEHHGHHFEGGG?FHHHHFHFFGHHHHGGFGCGGGEAFC@GGFF
@M02034:409:000000000-BFKT7:1:2104:21968:21703 1:N:0:33
AAAGTCGAGGTGCCTACAGTGGCAACCCAGACTGGGTCGCCTGTTGGTGGTGTAGAGCTTCCTGTAGCCGCATGGCGTTCGTACTTAAATATGGAACTAACCATTCCAATTTTCGCTGTCTCTTATACACATCTCCGAGCCCACGAGACT
+
AAABAFAAADABGGFG4BGFGGGAGHGEGHHGHBAGAFEGGGHHDFGGAEEFFHGFGHFBHFHHHDGGHGGGGGHHGGGGGGHGHHHG3FFHHE3FFGHHHHFHEFGHHHHFHHGGGGGGHHHHGFFHFFGHHGFGG?CGCFFFGGCDDG
@M02034:409:000000000-BFKT7:1:2104:27660:21704 1:N:0:33
AAAGTCGAGGTGCCTAAAGTGGCAACCCAGACTGCGCATGCGGTTGGTGGTGTAGAGCTTCCTGTAGCCGCATGGCGTTCGTACTTAAATATGGAACTAACCATTCCAATTTTCGCTGTCTCTTATACACATCTCCGAGCCCACGAGACT
+
>>AA3DAAB@AAGGCBB4ABBFGGFHHGGDHEHBGEEGFEHGG2EFFFEEAFEGFHHHGFHHHGF5GGBEEFDGHHEEGGEEFHHHBHBGGHHGHBFCFFHEDGFGFHHHHHHHEDDGGGHHGBFGBGBFBHFHFGGDGGGEHGCDFGFF
@M02034:409:000000000-BFKT7:1:2104:3613:21704 1:N:0:33
AAAGTCGAGGTGCCTAAAGTGGCAACCCAGACTGAGACGGGGGTTGGTGGTGTAGAGCTTCCTGTAGCCGCATGGCGTTCGTACTTAAATATGGAACTAACCATTCCAATTTTCGCTGTCTCTTATACACATCTCCGAGCC
+
ABBAAFAABBAAFGGGCGEFGGGHHEGGFHHGHHHHHHGGGGGA0EEGGGEGGGHDE4FHEGGGFEGEDEEEEGHEEGGFFECCGGGFFGGFGB?2BCFFCGFGHFBFHHHGHHGDGGDDHFGGGGFDGFFFGFFG.<@?C
@M02034:409:000000000-BFKT7:1:2104:19684:21705 1:N:0:33
AAAGTCGAGGTGCCTAAAGTGGCAACCCAGACTACTAATAAGGTTGGTGGTGTAGAGCTTCCTGTAGCCGCATGGCGTTCGTACTTAAATATGGAACTAACCATTCCAATTTTCGCTGTCTCTTATACACATCTCCGAGCCCACGAGACT
+
BAABBFCCCBBCGGGGGGGGGGGGHHHGGHHGHHHHHHHHHHHHGHGGGGGFHHHHHHHHHHHHHHHHGGGGGGHHGGGGGFHHHHHGHHHHHHHGHHHGHHGHHHHHHHHHHHGGGGGHHHHHHHHHGHHHHHHHDCGGGGHGGGGGGH
@M02034:409:000000000-BFKT7:1:2104:9634:21711 1:N:0:33
AAAGTCGAGGTGCCTAAAGTGGCAACCCAGACTAGGAATCAGGTTGGTGGTGTAGAGCTTCCTGTAGCCGCATGGCGTTCGTACTTAAATATGGAACTAACCATTCCAATTTTCGCTGTCTCTTATACACATCTCCGAGCCCACGAGACT
+
BBCCAFBBCBCCGGGGGGGGGGGHHHHGGHHGHGGHHFHHHHHGGHGGFGFGHGHGHHHHHHHHHHGGHGGGGGHHGGGGGGHHHHHHHHHHHHHHHHHHGHHHGHGHGHHHHFGGGGGHHGHHGHGBDG2GFGHEG@/BFEHFGGCDDF
@M02034:409:000000000-BFKT7:1:2104:12380:21712 1:N:0:33
AAAGTCGAGGTGCCTAAAGTGGCAACCCAGACTGTTAATAATGTTGGTGGTGTAGAGCTTCCTGTAGCCGCATGGCGTTCGTACTTAAATATGGAACTAACCATTCCAATTTTCGCTGTCTCTTATACACATCTCCGAGCCCACGAGACT
+
BCBCCFCBBCAAFGGGGGGFGGGGFHHGGHHGHHHHHHHHHHHHHHHEFGEFGFHFHFHHHGHGGHHHHGGGGGHHGFGGGAGHHHFFHHGHHHHHHHHGHHHHHHGHHHHHHHGGGGFGHHHHGHHHGHGHHHHHFCCFGGHGGGGGGH
@M02034:409:000000000-BFKT7:1:2104:17929:21716 1:N:0:33
AAAGTCGAGGTGCCTAAAGTGGCAACCCAGACTGGTCATCAGGTTGGTGGTGTAGAGCTTCCTGTAGCCGCATGGCGTTCGTACTTAAATATGGAACTAACCATTCCAATTTTCGCTGTCTCTTATACACATCTCCGAGCCCACGAGACT
+
AAAAAFBBBBBBGGGFGGGFGGGFFGFGFGGGHFCG5GFHFHH5FGGEAEDFHHHFHHHHHFHHHHHGHGGGGGHGGGCGFFFHEFGGHG4GGHGGEHHEGAEFGH4BFGHHFHGGGGFEBFGFF4GGB?D2BDDGG/@<//FEC@CGGG
@M02034:409:000000000-BFKT7:1:2104:26886:21716 1:N:0:33
AAAGTCGAGGTGCCTAAAGTGGCAACCCAGACTAATCAGAAGGTTGGTGGTGTAGAGCTTCCTGTAGCCGCATGGTGTTCGTACTTAAATATGGAACTAACCATTCCAATTTTCGCTGTCTCTTATACACATCTCCGAGCC
+
CCCCBFBABCBBGGGGGGGGGGGGGHGGGHHGHHHF3FG35BBAF2EA2AECAAF5B5BB5FFGFDD53BE0EEC5B??EE?2?FBEFD@F4EB33BFGH313BD4F4FFEGG?EEEE?FHHGDBH?FGB3CGDGBB//BF
@M02034:409:000000000-BFKT7:1:2104:13829:21725 1:N:0:33
AAAGTCGAGGTGCCTAAAGTGGCAACCCAGACTAGGGATCATGTTGGTGGTGTAGAGCTTCCTGTAGCCGCATGGCGTTCGTACTTAAATATGGAACTAACCATTCCAATTTTCGCTGTCTCTTATACACATCTCCGAGCCCA
+
BBBBBFBBBBBBGGGGGGGGGGGHHHHGGH2AAA3AG3FFAGHHE5BEE2AFA3D5DADGBHHHE5E53EE0EEFA0?>AEE2?FGFFBEFDFG33BGHH303F3?GB4BGHHEEEEE?34FFGBEF3B?2BGBFDB/<BDAC
@M02034:409:000000000-BFKT7:1:2104:21027:21727 1:N:0:33
AAAGTCGAGGTGCCTAAAGTGGCAACCCAGACTAATAAGAGTGTTGGTGGTGTAGAGCTTCCTGTAGCCGCATGGCGTTCGTACTTAAATATGGAACTAACCATTCCAATTTTCGCTGTCTCTTATACACATCTCCGAGCCCACGAGACT
+
AABBADABBBABGGGGGFGGGGGHHHHGGHHGHHHHHHHGHHHHHHHGFGGGHHHHHHHHHHHHHHHHHGGGGGHHGGGGGGHHHHHGHHHHHFHGHHHHHHHHHHHHHHHHHHGGGGGGHFHHGHGHFHHHHHHFFCCGGGHGGFCDDH
@M02034:409:000000000-BFKT7:1:2104:27891:21729 1:N:0:33
AAAGTCGAGGTGCCTAAAGTGGCAACCCAGACTAATAATCGGGTTGGTGGTGTAGAGCTTCCTGTAGCCGCATGGCGTTCGTACTTAAATATGGAACTAACCATTCCAATTTTCGCTGTCTCTTATACACATCTCCGAGCCCACGAGACT
+
ABBABFBADBABGGGG4FGFGGGGHHGGGHHGHHHHHHHHGGGHFGGEFEAFGFHFHHHHHGHHFFHHHGFEFGHHEEFFGEHHHHGGHHHHHHFHHHHGFFHHHHHHHHHHHHGGGGEFHHHHFHHFFHHHHHHFGCGGGGHGGGGGGF
@M02034:409:000000000-BFKT7:1:2104:12577:21732 1:N:0:33
AAAGTCGAGGTGCCTAAAGTGGCAACCCAGACTCCTCCTGCGGTTGGTGGTGTAGAGCTTCCTGTAGCCGCATGGCGTTCGTACTTAAATATGGAACTAACCATTCCAATTTTCGCTGTCTCTTATACACATCTCCGAGCCCACGAGACT
+
CCCCCFBCCCBBGGGGGGGGGGGHHHHGGHHGHHHHHHHHHGGFGGGGFGEFGHHHHHHHHHHGHHHHHGGGGGHHGGGGGGGHHHHHHHHHHHFGHHHGHHHHHHGHHHHHHHGGGGGGHHHHHHHHGGEHHHHFGFGGGGHGGGGGGH
@M02034:409:000000000-BFKT7:1:2104:21572:21732 1:N:0:33
AAAGTCGAGGTGCCTAAAGTGGCAACCCAGACTGGGCGTACTGTTGGTGGTGTAGAGCTTCCTGTAGCCGCATGGCGTTCGTACTTAAATATGGAACTAACCATTCCAATTTTCGCTGTCTCTTATACACATCTCCGAGCCCACGAGACT
+
ABCABFCCCCBCGGGGGGFGGGGHHHHGGGHGHHHHGFGGGHHHHHGGGGGGHHHHHHHHHHHHHHGHHGGGGGHHGGGGGGHHHHHHHHHHHHHHHHHHHHHHHHGHHHHHHHGGGGGHHHHFDHFHHHFHFFHFGCFDGGHGGGGFGG
@M02034:409:000000000-BFKT7:1:2104:12042:21735 1:N:0:33
AAAGTCGAGGTGCCTAAAGTGGCAACCCAGACT
+
ABBBBFBBBBBBGGGGGGGGGGGHHHHGGHHGH
@M02034:409:000000000-BFKT7:1:2104:8197:21736 1:N:0:33
AAAGTCGAGGTGCCTAAAGTGGCAACCCAGACTGTTAAGAATGTTGGTGGTGTAGAGCTTCCTGTAGCCGCATGGCGTTCGTACTTAAATATGGAACTAACCATTCCAATTTTCGCTGTCTCTTATACACATCTCCGAGCCCACGAGACT
+
AABBADABBDBAGGGGGGGGGGGHHHHGGHHGHHHHHHHHGGGDFHHAAAEEAFGHFHHHHHHHBDFGEFGFGGHAEEEEGEEEHGHHHHFDEGFFFHGFGF3GGHHGHGHHHGGGGEEDHHFHGGHHGHFHHFH2B/</BFFGGGGDFH
@M02034:409:000000000-BFKT7:1:2104:10530:21737 1:N:0:33
AAAGTCGAGGTGCCTAAAGTGGCAACCCAGACTAGTAATACTGTTGGTGGTGTAGAGCTTCCTGTAGCCGCATGGCGTTCGTACTTAAATATGGAACTAACCATCCCAATTTTCGCTGTCTCTTATACACATCTCCGAGCCCACGAGACT
+
ABAAAFBCCCABGGGGGGGGGGGHHHHGGHHGHHHEGHHHHHGHHHHAFFEFGFFGHHHGHHHHHHHHHGGGGGHHGEGGGEGHGHGFHHGHHHFFHHHHHHHHHHHHHHHHHHGGGGGHBGHHHHHHGHHFHHHHGGFGGGGGGGGGGF
@M02034:409:000000000-BFKT7:1:2104:18447:21739 1:N:0:33
AAAGTCGAGGTGCCTAAAGTGGCAACCCAGACTTGTAAGCCTGTTGGTGGTGTAGAGCTTCCTGTAGCCGCATGGCGTTCGTACTTAAATATGGAACTAACCATTCCAATTTTCGCTGTCTCTTATACACATCTCCGAGCCCACGAGACT
+
AAABBFBBBBABCGFGGBGFFGGBFEHEGHHGFHHHHGCFGHHHH3EAEGGFGGHHHGEGGGFHHGHGHEEGGGHHGGGGGGGFFGHFHH44GBGFHHHFGHFHHFFFHGHHHGCAEEEGGHFHFHF44F2GHHFBEC?<BCGFCFFA?F
@M02034:409:000000000-BFKT7:1:2104:13557:21742 1:N:0:33
AAAGTCGAGGTGCCTAAAGTGGCAACCCAGACTCATCCTCATGTTGGTGGTGTAGAGCTTCCTGTAGCCGCATGGCGTTCGTACTTAAATATG
+
1>AAA3AAD1>ACFBBB1BA1FFF1CECFHEFFFHGHHGFGGCGFHHGFGEGHEFFGB1CEGHGEDHFFGGGEGAG?EEEGEHFGHFGHHEBG
@M02034:409:000000000-BFKT7:1:2104:14701:21748 1:N:0:33
AAAGTCGAGGTGCCTAAAGTGGCAACCCAGACTACGAGGGCGGTTGGTGGTGTAGAGCTTCCTGTAGCCGCATGGCGTTCGTACTTAAATATGGAACTAACCATTCCAATTTTCGCTGTCTCTTATACACATCTCCGAGCCCACGAGACT
+
BCCCCFCCCCBCGGGGGGGGGGGHHHHGGHHGHHHGGGGGGGGGGGGGFGEFHHHGHHHHHHHHHHHHHGGGGGHHGGGGGGHHHHHHHHHHHHHHGHHHHHHHHHHHHHHHHHGGGGGHHHHHGHHHHHGHHHHHGAFGGEHGGGGGGG
@M02034:409:000000000-BFKT7:1:2104:22571:21749 1:N:0:33
AAAGTCGAGGTGCCTAAAGTGGCAACCCAGACTCAGACTTCTGTTGGTGGTGTAGAGCTTCCTGTAGCCGCATGGCGTTCGTACTTAAATATG
+
1>AA>BAADD1>BCEEF11GFFCFBGEE0GEEGF1F1BB2EFDFD1FE/AB/ABFGFHHFAGHFDFAFHE/EFGC0>EE/E>0GFHHDBG@FB
@M02034:409:000000000-BFKT7:1:2104:17495:21753 1:N:0:33
AAAGTCGAGGTGCCTAAAGTGGCAACCCAGACTCAGCAGCGTGTTGGTGGTGTAGAGCTTCCTGTAGCCGCATGGCGTTCGTACTTAAATATGGAACTAACCATTCCAATTTTCGCTGTCTCTTATACACATCTCCGAGCCCACGAGACT
+
A?A?AFBADAAAGFGFGGGGFGGFHDHGGHHGGFHFHHHHGGGGHFHAAEAAGFHHHHHHHHGHHGHHHGGGGGHGGEGEEECHHHGGHGHFHHHHFFFFFGFGGHE4DFHHHGGDFDEDFHGHDFHHFFHECHGED?C?CGGFGGGGDF
@M02034:409:000000000-BFKT7:1:2104:27542:21756 1:N:0:33
AAAGTCGAGGTGCCTAAAGTGGCAACCCAGACTGAGAATAAGGTTCGTGGTGTAGAGCTTCCTGTAGCCGCATGGCGTTCGTACTTAAATATGGAACTAACCATTCCAATTTTCGCTGTCTCTTATACACATCTCCGAGCCCACGAGACT
+
ABBBBFBBDBAAGGGGGGGFGGGFCHHGEE2AFF3BBGGBDFGHA3AEFEHA1AF5DGGFBEGHGBF5FEE@FEF1E?EAEFBGHFH3FFFBB33BFGHH3F3BEDGDHGHHGF@?FEEFGFGFGDFFGGFHHHHEC/>CBFHGGCCA/?
@M02034:409:000000000-BFKT7:1:2104:13568:21757 1:N:0:33
AAAGTCGAGGTGCCTAAAGTGGCAACCCAGACTCATCCTCATGTTGGTGGTGTAGAGCTTCCTGTAGCCGCATGGCGTTCGTACTTAAATATGGAACTAACCATTCCAATTTCGCTGTCTCTTATACACATCTCCGAGCCCACGAGACTA
+
AABBAFBBBBBBGGGGGGGGGGGHHHHGGHHGHHHHHHHHHHHHHHGEFEFGHGHFFHGHGGHHGGGGGGGGGGHGGEFGGGGHHHHHHHHHHGHFGHGHGFFHHGHHHHHHHHEGG?BFHHHHHBFHHHGGHHHGC?CFGHGGGGGGHF
@M02034:409:000000000-BFKT7:1:2104:24654:21757 1:N:0:33
AAAGTCGAGGTGCCTAAAGTGGCAACCCAGACTTCGAATCGTGTTGGTGGTGTAGAGCTTCCTGTAGCCGCATGGCGTTCGTACTTAAATATGGAACTAACCATTCCAATTTTCGCTGTCTCTTATACACATCTCCGAGCCCACGAGACT
+
ABBBBFBBBBAAGGGGGBGGGFGGHHHGGHGGHHHGHGHGGHHHHHHEFGEFHGHGHGHHHFHGHHHHHGGGGGHHEEFFGGFHHHGGGHFHHHFFHHHHGHHHHHHGHHHHHHGGGGGHHHGHFDGGGHFHHGFGGG?CCEGAC/AGGF
@M02034:409:000000000-BFKT7:1:2104:17511:21760 1:N:0:33
AAAGTCGAGGTGCCTAAAGTGGCAACCCAGACTCAGCAGCGTGTTGGTGGTGTAGAGCTTCCTGTAGCCGCATGGCGTTCGTACTTAAATATGGAACTAACCATTCCAATTTTCGCTGTCTCTTATACACATCTCCGAGCCCACGAGACT
+
BBBBBFAABBAAGGGGGGGGGFGHHHHGGHHGHHHHHHHHGGGGHHHGGGEFFGGFGHHHHHHHGHHHHGGGGGHHGGGGEFCGHHHGHHHHHHGHGHFFFHHHFGHHDFHHHHGGGGFGHFHHHHGHHHHFHHHHG/D?DGHGCCCGFH
@M02034:409:000000000-BFKT7:1:2104:15935:21779 1:N:0:33
AAAGTCGAGGTGCCTAAAGTGGCAACCCAGACTCAGACGCGGGTTGGTGGTGTAGAGCTTCCTGTAGCCGCATGGCGTTCGTACTTAAATATGGAACTAACCATTCCAATTTTCGCTGTCTCTTATACCATCTCCGAGCCCACGAGACTA
+
CCCCCFCCCCAAGGGGGGGGGFGHHHHGGGHGHHHHHHGGGGGEFGGAFEFFCDG@EDGHHHHHHFHFGFFEGGFFEEGGFECFHHHHHHHFHF3FGFHBB?DGFHBDHGHHHGFDFGEHGFDHGHEHFHFHHHFDCGGCFHGGGCDDHG
@M02034:409:000000000-BFKT7:1:2104:20483:21783 1:N:0:33
AAAGTCGAGGTGCCTAAAGTGGCAACCCAGACTCCGAATGGTGTTGGTGTTGTAGAGCTTGCTGTAGGCGCATACT
+
BBBBADABB2>AGGGGGGGGGGGHHHHGGHACG33A2B233DBG2CE111A125D5A5B33BA555A330E0B135
@M02034:409:000000000-BFKT7:1:2104:20502:21792 1:N:0:33
AAAGTCGAGGTGCCTAAAGTGGCAACCCAGACTCAGAATAATGTTGGTGGTGTAGAGCTTCCTGTAGCCGCATGGCGTTCGTACTTAAATATGGAACTAACCATTCCAATTTTCGCTGTCTCTTATACACATCTCCGAGCCCACGAGACT
+
BCBCCFBACCBBGGGGGGGGGGGHHHHGGHHGHHHHHHHHHHHGHHHGGGFGHFHHHHHHHHHHHHHHHGGGGGHHGGGGGGFHHHGHHHHHHHGFHHHHHHFHHHHHHHHHHHGFGGGHHHHHHHHHGHHHHHHHG/CGGGEGGGGGGH
@M02034:409:000000000-BFKT7:1:2104:15779:21795 1:N:0:33
AAAGTCGAGGTGCCTAAAGTGGCAACCCAGACTAATCAGAATGTTGGTGGTGTAGAGCTTCCTGTAGCCGCATGGCGTTCGTACTTAAATATGGAACTAACCATTCCAATTTTCGCTGTCTCTTATACACATCTCCGAGCCCACGAGACT
+
CCCCAFBBCCABGGGGGGGGGGGHHHHGGHGFHHHHHHHHHHHHHHHGFGEFGHHHHHHHHHHHGHHHHGGGGGHGGGGGGFHHHHHHHHHHHHHGHHHHHHHHHHHHHHHHHHGGGGGFHHHHHHHHGHHHHHHHGCGGGGHGGGGGGH
@M02034:409:000000000-BFKT7:1:2104:17135:21797 1:N:0:33
AAAGTCGAGGTGCCTAAAGTGGCAACCCAGACTCCTCCTCTTGTTGGTGGTGTAGAGCTTCCTGTAGCCGCATGGCGTTCGTACTTAAATATGGAACTAACCATTCCAATTTTCGCTGTCTCTTATACACATCTCCGAGCCCACGAGACT
+
CCCCCFCCCCCCGGGGGGGGGGGHHHHGGHHGHHHGHFHHHHHHHHHGEGEFGFHFHHHHFHHHHHHHGGGGGGHGGGGGGGGHHHHGHHHHHGFHHHHHHHEHHHGHHHHHHHGGGGGHGHHHGFHHHHHHHHHHGCGGGGHGGGGGGG
@M02034:409:000000000-BFKT7:1:2104:12164:21819 1:N:0:33
AAAGTCGAGGTGCCTAAAGTGGCAACCCAGACTGGGCAGTCGGTTGGTGGTGTAGAGCTTCCTGTAGCCGCATGGCGTTCGTACTTAAATATGGAACTAACCATTCCAATTTTCGCTGTCTCTTATACACATCTCCGAGCCCACGAGACT
+
BBBBBFBBBBABGGGGGGGGGGGHGHHGGHHGHHHHHHGHHGFFGGGEFFFFFEGFFGGHHHHFHFFGGGG0EFHFEEGGGEFGGHG@GHHHHHEDFFHHGFFHFHFFFGHHHFGGGGDHFHGHFHHFHGGFHHHHGCGGGCHGCCCGGH
@M02034:409:000000000-BFKT7:1:2104:17157:21820 1:N:0:33
AAAGTCGAGGTGCCTAAAGTGGCAACCCAGACTAGGGGTTCGGTTGGTGGTGTAGAGCTTCCTGTAGCCGCATGGCGTTCGTACTTAAATATGGAACTAACCATTCCAATTTTCGCTGTCTCTTATACACATCTCCGAGCCCACGAGACT
+
CCCCCFCCCCCCGGGGGGGGGGGHHHHGGHHGHH332AEAGGFFEGGGGGGGHHHHGHHHHHHHHHHHHGGGGGHHGGGGGGHHHHHGGHFHHHGHHHGHHHGHHHHHFGHHHHGGGGGFHHHHGHGHHHHHHHGHFCDGGGHGG?@DGG
@M02034:409:000000000-BFKT7:1:2104:14259:21831 1:N:0:33
AAAGTCGAGGTGCCTAAAGTGGCAACCCAGACTGGGAAGGGGGTTGGTGGTGTAGAGCTTCCTGTAGCCGCATGGCGTTCGTACTTAAATATGGAACTAACCATTCCAATTTTCGCTGTCTCTTATACACATCTCCGAGCCCACGAGACT
+
AAABAFBBBBA4EGGGGGGGGGGHHHHGGHCGHC2B2AE22FGGGGGGGGGGHHHHHFHHHHHHHGFHHGGGGEGHGGGGGGBHHHDEGH4GHGHHHFHFHHHHHHFEGHFHGFGGCEABGGFH2FFHGHHHHHHHGGCGGGAFGCGFGH
@M02034:409:000000000-BFKT7:1:2104:14278:21833 1:N:0:33
AAAGTCGAGGTGCCTAAAGTGGCAACCCAGACTGGGAAGGGGGTTGGTGGTGTAGAGCTTCCTGTAGCCGCATGGCGTTCGTACTTAAATATGGAACTAACCATTCCAATTTTCGCTGTCTCTTATACACATCTCCGAGCCCACGAGAC
+
BBBBBFBBBBBBGGGGGGGGGGGHHHHGGHHGHHHHHH222AEEEGGGGGFFHHHGHHHHHHHHHHHHHGGGGGHHGGGGGGEHHHHFHHHHHHGHHHHHHHHHHHHHHHHHHHGGGGGHHHHHGHHHHHGHHHHHGGGGGGHGGGGGG
@M02034:409:000000000-BFKT7:1:2104:14267:21849 1:N:0:33
AAAGTCGAGGTGCCTAAAGTGGCAACCCAGACTGGGAAGGGGGTTGGTGGTGTAGAGCTTCCTGTAGCCGCATGGCGTTCGTACTTAAATATGGAACTAACCATTCCAATTTTCGCTGTCTCTTATACACATCTCCGAGCCCACGAGACT
+
BBCBBFCCCCBCGGGGGGGGGGGHHHHGGHHGHBEHHHGCEGGGFGGFFGFFGHHHHHHHHHHHHHHHHGGGGGHHGGGGGGHHHHHHHHHHHHHHHHGHHHGHHHHHHHHHHHGGGGGHHGHHHHHHGFFHHHHHGGGGGGHGGGGGGH
@M02034:409:000000000-BFKT7:1:2104:4395:21852 1:N:0:33
AAAGTCGAGGTGCCTAAAGTGGCAACCCAGACTGGTGCGAGGGTTGGTGGTGTAGAGCTTCCTGTAGCCGCATGGCGTTCGTACTTAAATATGGAACTAACCATTCCAATTTTCGCTGTCTCTTATACACATCTCCGAGCCCACGAGACT
+
BBBBADAABBBBGGGGGGGGGGGHHHHGGHHGHGHEGHEFFGGEGGGFFGEFGHHHHHHHHHHHHHHHHGGGGGHHGEGGGFHHHHHGHHFHHHHGGHFHHHHHHHHHGGHHHGGGGGGFHHHGGHGHGHEGGHHGFGCGGEHGGFGGGH
@M02034:409:000000000-BFKT7:1:2104:17817:21855 1:N:0:33
AAAGTCGAGGTGCCTAAAGTGGCAACCCAGACTGAGTCTTCTGTTGGTGGTGTAGAGCTTCCTGTAGCCGCATGGCGTTCGTACTTAAATATGGAACTAACCATTCCAATTTTCGCTGTCTCTTATACACATCTCCGGGCCCACGAGACT
+
BBBBAFBBBBBBGGGFGFGGGGGHGHHGGDHGHHGGAFGBFFFDGHHAFEEFFBF5FFFG5GGHHFHEFEECGGHA@EEFEEGHEFHFFGHFFHB3FGHFBCFBGFHEFGHHHBEGGFEGHHHGFFBFEBHCHFHD//>CCCEGG@/EDG
@M02034:409:000000000-BFKT7:1:2104:5131:21855 1:N:0:33
AAAGTCGAGGTGCCTAAAGTGGCAACCCAGACTTCGAATACGGTTGGTG
+
CCCCBFBCCBCCGGGGGGGFGGGHHHHGGHHDHHF2GHHFHEEG2E01A
@M02034:409:000000000-BFKT7:1:2104:25317:21855 1:N:0:33
AAAGTCGAGGTGCCTAAAGTGGCAACCCAGACTTATGAGAATGTTGGTGGTGTAGAGCTTCCTGTAGCCGCATGGCGTTCGTACTTAAATATGGAACTAACCATTCCAATTTTCGCTGTCTCTTATACACATCTCCGAGCCCAC
+
AAAA1BA>ADA?GGGGGFDGGFFHHHHGGHHCHHHHHFHBGFHHGFHEFCGFHHHFGEFHHHEHFFFEHGCCGGHGGGGGGFHHHHHHHB2GB1FFHHHFFHHHHHFFFHGHHHGGGGGHBD2G1>BH2GFBGFF1/<B?C//C
@M02034:409:000000000-BFKT7:1:2104:20889:21858 1:N:0:33
AAAGTCGAGGTGCCTAAAGTGGCAACCCAGACTCCTCAGCCTGTTGGTGGTGTAGAGCTTCCTGTAGCCGCATGGCGTTCGTACTTAAATATGGAACTAACCATTCCAATTTTCGCTGTCTCTTATACACATCTCCGAGCCCAC
+
AABB3DA3DDAAFGGCGGGGGGGFHHHGGGHGHHHHHHHHHHHHFHFGEEEFGGH5EFGHFHHGGFGBFGGCFGFFGGEGGGGEHFHHHGDGFF3@BGGHFHEGEGHHHHHHGBE?/EEFGDDFBFFFDHHGGFF1?/<@/F/C
@M02034:409:000000000-BFKT7:1:2104:4852:21864 1:N:0:33
AAAGTCGAGGTGCCTAAAGTGGCAACCCAGACTGCGTCGCCTGTTGGTGGTGTAGAGCTTCCTGTAGCCGCATGGCGTTCGTACTTAAATATGGAACTAACCATTCCAATTTTCGCTGTCTCTTATACACATCTCCGAGCCCACGAGACT
+
BBBBADABBBBBGFGGGGGGGGGHHHHGGFHGHGCG2EFGGGGHHHHEGGGGHFHHHHHHHHHHHHHHHGGGGGHHGGGGGGHHHHHHFHHHHGGGGHHHHHBGFHHEFHHHHFGGGGGHHHHHHHGEFGFHEFGHG/BCGGHGGG?ED<
@M02034:409:000000000-BFKT7:1:2104:13376:21865 1:N:0:33
AAAGTCGAGGTGCCTAAAGTGGCAACCCAGACTGATACTAGTGTTGGTGGTGTAGAGCTTCCTGTAGCCGCATGGCGTTCGTACTTAAATATGGAACTAACCATTCCAATTTTCGCTGTCTCTTATACACATCTCCGAGCCCACGAGACT
+
CBBCCFABCDBCGGGGGGGGGGGHHHHGGHHGHHHHHHHHHHHHHHHEFGGGHHHGGHHHHHHHHHFHHGGGGGHGGGGGGGHHHHHGHHHHHHFFGHHHHHFGHFHHBGGHHHGGGGEGHHHHGFHHGHHGHHHGG>@CCGHGFGGAEH
@M02034:409:000000000-BFKT7:1:2104:10878:21868 1:N:0:33
AAAGTCGAGGTGCCTAAAGTGGCAACCCAGACTAATAATCAGGTTGGTGGTGTAGAGCTTCCTGTAGCCGCATGGCGTTCGTACTTAAATATGGAACTAAC
+
11A?>3AA1DAAGGGBBF1BF1F0FGHGGHGGHCFHHFFF1FFG1F//AAEEFDGFGDGFFGGFD2FDBEE/BE>0>?/FEEBF/FH1BGGHGGB11GB1@
@M02034:409:000000000-BFKT7:1:2104:25333:21869 1:N:0:33
AAAGTCGAGGTGCCTAAAGTGGCAACCCAGACTTATGAGAATGTTGGTGGTGTAGAGCTTCCTGTAGCCGCATGGCGTTCGTACTTAAATATGGAACTAACCATTCCAATTTTCGCTGTCTCTTATACACATCTCCGAGCCCACGAGACT
+
ABABBFCCCCAAGGGGGGGFGFFHHHHGGHHGHHHHHGHHHHHHHHHEFGFFHHHHHHGHHHHHGHHGHEFEGGHGGEGGGGGHHHHHHHHHHHHHHHHFGHFHFHHHHHHHHHGGGGGHGHHHHHHFGHFHHHGG?@@BFGHGGGGGGH
@M02034:409:000000000-BFKT7:1:2104:16066:21870 1:N:0:33
AAAGTCGAGGTGCCTAAAGTGGCAACCCAGACTCGGGTTGCGGTTGGTGGTGTAGAGCTTCCTGTAGCCGCATGGCGTTCGTACTTAAATATGGAACTAACCATTCCAATTTTCGCTGTCTCTTATACACATCTCCGAGCCCACGAGACT
+
BBBBBFBBBBBBGGGGGGGGGGGHHHHGFHHGHGAECHCFHGGGGGFAFEFFFEFAEFAFGGGHGGFDFEF?EEGFEEEGG?GGHGGG3FGFHH3FFCHGFAFFGFF?BEGHHEC?FC/BFGDDDHHFGBD<GHFD</@DGFEGGCGDAH
@M02034:409:000000000-BFKT7:1:2104:4396:21870 1:N:0:33
AAAGTCGAGGTGCCTAAAGTGGCAACCCAGACTCGTGGGAGGGTTGGTGGTGTAGAGC
+
BBBBAFBBBBAAFGGGGGGFGFGHHHHGGHDG332BF222B2EAAE?1A1ECC3F555
@M02034:409:000000000-BFKT7:1:2104:5125:21871 1:N:0:33
AAAGTCGAGGTGCCTAAAGTGGCAACCCAGACTTCGAATACGGTTGGTGGTGTAGAGCTTCCTGTAGCCGCATGGCGTTCGTACTTAAATATGGAACTAACCATTCCAATTTTCGCTGTCTCTTATACACATCTCCGAGCCCACGAGACT
+
BABAAFBBBBBBGGGBFGGGGGGGHHFGGHHGHGHGEHHGHHGHFFGGFGAFGGHGHHHHHHHHFDGGHGGGGGHHGGGGGGFHGHHGHHGHHHFBBCFFGHFHHHHHHHHHEGGDE?<EHHHFBGGHHFFFGGFBD/@@DGHGGGGGGH
@M02034:409:000000000-BFKT7:1:2104:24002:21871 1:N:0:33
AAAGTCGAGGTGCCTCAAGTGGCAACCCAGACTAATCGGTGTGTTGGTGGTGTAGGGCTTCCTGTAGCCGCATGGCGTTCG
+
AAAAAFAADDAABGG1G113ABFEGHH00AAF1BD1FA?BAE?CGEC/FAAFGBD1/AEGFGHBFFA2F/?/?EFFG>EFF
@M02034:409:000000000-BFKT7:1:2104:8371:21879 1:N:0:33
AAAGTCGAGGTGCCTAAAGTGGCAACCCAGACTCAGAAGCATGTTGGTGGTGTAGAGCTTCCTGTAGCCGCATGGCGTTCGTACTTAAATATGGAACTAACCATTCCAATTTTCGCTGTCTCTTATACACATCTCCGAGCCCACGAGACT
+
BBBBBFBBBBABGGGGGGGFGGGFFGGGGHHGHHHHGHHHHHHHHHHEFGEFFFHFHHHHHHHGGFHGHFEGGGHGFEGGGFHHHHHGHGHHHHFGHHHHHHFHHHHHHHHHHHGGGGGHHHGHGHHHHHHHHHHGG?FCGGHGGGGGGH
@M02034:409:000000000-BFKT7:1:2104:24020:21881 1:N:0:33
AAAGTCGAGGTGCCTAAAGTGGCAACCCAGACTAATCGGTGTGTTGGTGGTGTAGAGCTTCCTGTAGCCGCATGGCGTTCGTACTTAAATATGGAACTAACCATTCCAATTTTCGCTGTCTCTTATACACATCTCCGAGCCCACGAGACT
+
AAAAAFAAB?>AGFGGGGGGGFEFGHHFGDFGFHHFGG?BEEEGHHHEFEAFFDGBGHHGHHHEFGFGHF0EEEHHGEGGEEEHHHGGHHGGHHEHHHFHHHGHEHFGHHHHHGGGGGEGGHHDFHHFGFDFHHHFE/BCGGHGGGGDGF
@M02034:409:000000000-BFKT7:1:2104:13380:21882 1:N:0:33
AAAGTCGAGGTGCCTAAAGTGGCAACCCAGACTGATACTAGTGTTGGTGGTGTAGAGCTTCCTGTAGCCGCATGGCGTTCGTACTTAAATATGGAACTAACCATTCCAATTTTCGCTGTCTCTTATACACATCTCCGAGCCCACGAGACT
+
AAABAFBBBBAAGGGGGGGGGGGHHHHGGHHGHHHHHHHHHHHHHHFGFGEFGHHGHEHGHHHHGDGDFEFGGGHHEGGGGFFGHHHGGHGHHHFGGHGFFHFGHHFFHHGHHFGGGGGGHHHGHHGHDFFHHHHHD/B?FGHFCCCGGH
@M02034:409:000000000-BFKT7:1:2104:15820:21886 1:N:0:33
AAAGTCGAGGTGCCTAAAGTGGCAACCCAGACTAGTCGTAATGTTGGTGGTGTAGAGCTTCCTGTAGCCGCATGGCGTTCGTACTTAAATATGGAACTAACCATTCCAATTTTCGCTGTCTCTTATACACATCTCCGAGCCCACGAGACT
+
ABCCAFBCCCBBGGGGGGGGGGGHHHHGGHHGHHHHHGGHGFHFHHHEFGGFHHHHHHHHHHHHHHHGHGGGGGHHGGGGGGHHHHHHHHHHHHFHHHGHHGHHHHHHHHHHHHGGGGGHHGHHHHHHGHHHHHHHG/?DCGHGGGGGGF
@M02034:409:000000000-BFKT7:1:2104:3673:21893 1:N:0:33
AAAGTCGAGGTGCCTAAAGTGGCAACCCAGACTAAGAAGAATGTTGGTGGTGTAGAGCTTCCTGTAGCCGCATGGCGTTCGTACTTAAATATGGAACTAACCATTCCAATTTTCGCTGTCTCTTATACACATCTCCGAGCCCACGAGACT
+
AA3AAFABDBAAGGGGGGGAGGFCEHHGGHGGHHGHGFGBGFFHGFGAFEEFHBHFHFGHHFHHGGFHHGGEGEHGEEEFEE?AGHGGGFDHHHFFFHHHGHHHHHHBGGHHHFGGGFA?EGGGFDGEFGHHHFHBFCCDG/FFCCDFDH
@M02034:409:000000000-BFKT7:1:2104:21780:21894 1:N:0:33
AAAGTCGAGGTGCCTAAAGTGGCAACCCAGACTCATAAGAATGTTGGTGGTGTAGAGCTTCCTGTAGCCGCATGGCGTTCGTACTTAAATATGGAACTAACCATTCCAATTTTCGCTGTCTCTTATACACATCTCCGAGCCCACGAGACT
+
ABABBFBBBBAABGGGCFG6BFEHHHHGGEFGHHHHHHHHGHGHHHHGFG2FFFFFFHHHHFHHFFHBHGGGGGHEEEGGGECGEHEGHHHHHHHHHFE3FGHHHHFGHHHHHHGGGGGGFHHGHHHGHHHHHHGFE?CC<FEGGCGDGH
@M02034:409:000000000-BFKT7:1:2104:19077:21910 1:N:0:33
AAAGTCGAGGTGCCTAAAGTGGCAACCCAGACTTCGAATTCGGTTGGTGGTGTAGAGCTTCCTGTAGCCGCATGGCGTTCGTACTTAAATATGGAACTAACCATTCCAATTTTCGCTGTCTCTTATACACATCTCCGAGCCCACGAGACT
+
AAAAAFBBCCABGGGGGGGGGGGHHHHGGHHGHHHGHHHHHGHGFGGEFGEFHHHHHHHHHHHHHHHGHGGGGGHHGEFGGGHHHHHHHHGHHHHGFHHHHHGHHHHHHHHHHHGGGGGHFHHHHHFHEGHHHHFGGDGGGGHGGGGGGH
@M02034:409:000000000-BFKT7:1:2104:22807:21914 1:N:0:33
AAAGTCGAGGTGCCTAAAGTGGCAACCCAGACTCAGTTTCAGGTTGGTGGTGTAGAGCTTCCTGTAGCCGCATGGCGTTCGTACTTAAATATGGAACTAACCATTCCAATTTTCGCTGTCTCTTATACACATCTCCGAGCCCACGAGACT
+
ABBBADABBBAAGGGGGGGGGGGHHHHGGHHGHHCFDFGHHGHHGHEEA?EEHHG5FGHHDHHGHGBFHGGEGGE1EEFEGEBFHHHGHHFGHF3FGGHHHFBGH4GFFF3FGFEDEAEGFHHFDGFE3F2FGGHDEBFGGEFF?FGGDH
@M02034:409:000000000-BFKT7:1:2104:17974:21920 1:N:0:33
AAAGTCGAGGTGCCTAAAGTGGCAACCCAGACTGCTTTTCCGGTTGGTGGTGTAGAGCTTCCTGTAGCCGCATGGCGTTCGTACTTAAATATGGAACTAACCATTCCAATTTTCGCTGTCTCTTATACACATCTCCGAGCCCACGAGACT
+
BBCCAFCCCCBBGGGGGFGGGGGHHHHGGHHGHHHHHHHHHGGFGGGGFGEFGHHHHHHHHHHHHHHGHGGGGGHHGGGGGGHHHHFFHHGHHHHGGHHGHHHHHHGHHHHHHHGGGGGHGHHHHHHHHHHHHHFHGCGGGGHGGGGGCH
@M02034:409:000000000-BFKT7:1:2104:12064:21923 1:N:0:33
AAAGTCGAGGTGCCTAAAGTGGCAACCCAGACTACTTCTAAGGTTGGTGGTGTAGAGCTTCCTGTAGCCGCATGGCGTTCGTACTTAAATATGGAACTAACCATTCCAATTTTCGCTGTCTCTTATACACATCTCCGAGCCCACGAGACT
+
BBBBAFBBBBABGGGFG44FGGGHHHHGGHHGHHHHHHHHCGH5FGGEFGFGEFGFHHHHHHHHFGHHHGGGGGHHGGCGGGHHHHFGHHHHHGGGGHGHGGHHHHGHHHHHHHGGGG/DHHFF4GGHFFBHHHH2E>@CGGHEB/CEGH
@M02034:409:000000000-BFKT7:1:2104:23085:21926 1:N:0:33
AAAGTCGAGGTGCCTAAAGTGGCAACCCAGACTCAGCCTCCTGTTGGTGGTGTAGAGCTTCCTGTAGCCGCATGGCGTTCGTACTTAAATATGGAACTAACCATTCCAATTTTCGCTGTCTCTTATACACATCTCCGAGCCCACGAGACT
+
AAABBFBBBBAAGGGGGGGGGGGHHHHGGGHGHGHHHHHHHGGHGGAEFF1FGHHDGHHHHHHFGGGGHGGGEGHHGGGGGGHGEHHHHHGHHHFHHHFHHHHHHHGHHHHHHHGGGGGFHGHGGHGBFGFHHFHFG?CCDGHGGGGGGF
@M02034:409:000000000-BFKT7:1:2104:16556:21934 1:N:0:33
AAAGTCGAGGTGCCTAAAGTGGCAACCCAGACTAATAGTACTGTT
+
BCCCAFCCCCCCGGGGGGGGGGGHHHHGGHHGHH3F55D55FGHB
@M02034:409:000000000-BFKT7:1:2104:16516:21938 1:N:0:33
AAAGTCGAGGTGCCTAAAGTGGCAACCCAGACTACGAATCGTGTTGGTGGTGTAGAGCTTCCTGTAGCCGCATGGCGTTCGTACTTAAATATGGAACTAACCATTCCAATTTTCGCTGTCTCTTATACACATCTCCGAGCCCACGAGACT
+
ABBBBD3>DDAAGGGGFGGGGGGHGHHGGHHGHHHCGGHEHHHHHHGEGGGGHHHGGGHHHHHHHGHHHGGEEGAGEFGGGFGHHHBFGGBGBBGFHFDGGF3FGHGFBFGHHHCGGEGHGHFHDG2GDFHHHHHFG@GCBEHGC@CCFH
@M02034:409:000000000-BFKT7:1:2104:12053:21939 1:N:0:33
AAAGTCGAGGTGCCTAAAGTGGCAACCCAGACTACTTCTAAGGTTGGTGGTGTAGAGCTTCCTGTAGCCGCATGGCGTTCGTACTTAAATATGGAACTAACCATTCCAATTTTCGCTGTCTCTTATACACATCTCCGAG
+
AAAA>DAAD@AAFGGEG4ABGGFHCG4EGHFGHHHHHGFHFGGGFHG2AEEGH3FGEDGF5CDGF5FDAAEEGGHHGGGGGGFGGHHFFDEFGHFEEEFGGGBGFFFHHHGHFFGGFGGHGGHGFBEFBFDEGGG2C@C
@M02034:409:000000000-BFKT7:1:2104:25546:21939 1:N:0:33
AAAGTCGAGGTGCCTAAAGTGGCAACCCAGACTGGGGTGATGGTTGGTGGTGTAGAGCTTCCTGTAGCCGCATGGCGTTCGTACTTAAATATGGAACTAACCATTCCAATTTTCGCTGTCTCTTATACACATCTCCGAGCCCACGAGACT
+
CCCCCFBBBCABGGGGGGGFGGGHHHHGGGHGHHHHGAAEGHHHHGGFFGEFGFHGHHHHHHHHGHHHHGGGGGHGEEGGFEHHHHGGHHGHHHHHGHHHHHHHHHHGHHHHHFGGGGFHHGGHHHHHGHGHGHFHE/D/DGHGGGGGGG
@M02034:409:000000000-BFKT7:1:2104:8992:21939 1:N:0:33
AAAGTCGAGGTGCCTAAAGTGGCAACCCAGACTTGTAATAAGGTTGGTGGTGTAGAGCTTCCTGTAGCCGCATGGCGTTCGTACTTAAATATGGAACTAACCATTCCAATTTTCGCTGTCTCTTATACACATCTCCGAGCCCACGAGACT
+
BCBBAFCBCCBBGGGGGGGGGGGHHHHGGHHGHHHHHHHHHHHGGHGFFFEFGFGGHHHHHHHHHHHHHGGGGGHHGGGGGGHHHHGFHHGHHHGHHGGHHGHHHGFFHHHHHGGGGGGHHHHHHHHHGHHHHHHHGBCGGGHGGGGGGH
@M02034:409:000000000-BFKT7:1:2104:23753:21941 1:N:0:33
AAAGTCGAGGTGCCTAAAGTGGCAACCCAGACTAAGAATCATGTTGGTGGTGTAGAGCTTCCTGTAGCCGCATGGCGTTCGTACTTAAATATGGAACTAACCATTCCAATTTTCGCTGTCTCTTATACACATCTCCGAGCCCACGAGACT
+
CCCCCFBBCCCCGGGGGGGGGGGHHHHGGHHGHHBGHHHHHGHHHHHGGGGFGHHFHHHHHHHHGHHHFEGGGGHHGGGGGEGHHHHHHHHHHHGFHHHHHHGHHHHGHHHHGHGGGGGHGHHHFHHHGHGHHHHHFCGGGGHGFGGDGF
@M02034:409:000000000-BFKT7:1:2104:6384:21943 1:N:0:33
AAAGTCGAGGTGCCTAAAGTGGCAACCCAGACTACTCGGCCTGTTGGTGGTGTAGAGCTTCCTGTAGCCGCATGGCGTTCGTACTTAAATATGGAACTAACCATTCCAATTTTCGCTGTCTCTTATACACATCTCCGAGCCCACGAGACT
+
AAAAAFBBBDBBGGGGGGGFGGGHHHHGGHHGH3G532AFAAFHHHFEEAEFHHHFHHHHFHHHHHHHGGGGGGHFGGGGGGHHGHHGHHHHHHGFFHHGHFFGFFHGFHHHHHGGGGGHGHHHFGHHHGGHGHHHFFGGGGHGCCFGG?
@M02034:409:000000000-BFKT7:1:2104:10863:21951 1:N:0:33
AAAGTCGAGGTGCCTAAAGTGGCAACCCAGACTTCTCATAATGTTGGTGGTGTAGAGCTTCCTGTAGCCGCATGGCGTTCGTACTTAAATATGGAACTAACCATTCCAATTTTCGCTGTCTCTTATACACATCTCCGAGCCCACGAGACT
+
BBCBBFCCCCCCGGGGGGGGGGGHHHHGGHHGHHHHHHHHHHHHHHHGFGFFFFHFHHHHHHHHHFHHGEGEGGHGGEGGGGFHHHHFHHHGHHFEHHHHGHFHHHFHHHHHHHGGGGFGGHHHGHFHFGGHHHHHFDGGGGHGGGGGGH
@M02034:409:000000000-BFKT7:1:2104:9446:21951 1:N:0:33
AAAGTCGAGGTGCCTAAAGTGGCAACCCAGACTCCGACGCCGGTTGGTGGTGTAGAGCTTCCTGTAGCCGCATGGCGTTCGTACTTAAATATGGAACTAACCATTCCAATTTTCGCTGTCTCTTATACACATCTCCGAGCCCACGAGACT
+
A?AAB5AADBAAGGGGGGGGGFFFFHHGGEHGHFHDEEGEFAEEEEGFEFBFGGGEGFHHGGHGHGHFBEEGGGHHGFGEFDGHFHHHHHBHHHEGHHHHFHBGHHHGGHHHHFGGGC?<GGHEHBGHHFBGFDFHD?C<CEGGCGCGGH
@M02034:409:000000000-BFKT7:1:2104:6367:21952 1:N:0:33
AAAGTCGAGGTGCCTAAAGTGGCAACCCAGACTACGCGGCCGGTTGGTGGTGTAGAGCTTCCTGTAGCCGCATGGCGTTCGTACTTAAATATGGAACTAACCATTCCAATTTTCGCTGTCTCTTATACACATCTCCGAGCCCACGAGACT
+
CBCCBFBADDAAGGGGGGGGGGGHFGHGGHHGHHHGGGGGGGGGGGGEFEEFGHHHGFGHHHHGBGHFHECGGGHHGFGGEEFHHHFGHHHHHHFFGHFGGGFGHFHHGHHHHEGDDGGGHGHHBGGHGGFFGGFHGDGFC.GGGGGGGH
@M02034:409:000000000-BFKT7:1:2104:5808:21953 1:N:0:33
AAAGTCGAGGTGCCTAAAGTGGCAACCCAGACTCATCAGCCGGTTGGTGGTGTAGAGCTTCCTGTAGCCGCATGGCGTTCGTACTTAAATATGGAACTAACCATTCCAATTTTCGCTGTCTCTTATACACATCTCCGAGCCCACGAGACT
+
BBBBAFBBBB>AGGGGFGGGGGGHFFGGGHHFH3GHGHFGGCGGEGGEFGBFGFHFGGHHHHHGGFHHHE0EGEHGEFGFEEGHHHFFHHGHHHGGHHFGHHGHHHHHHHHHHFGGGGGHHHHHFHFHHGHHHHFFGGCDGGHGGGGGGH
@M02034:409:000000000-BFKT7:1:2104:13223:21954 1:N:0:33
AAAGTCGAGGTGCCTAAAGTGGCAACCCAGACTCATAGTAATGTTGGTGGTGTAGAGCTTCCTGTAGCCGCATGGCGTTCGTACTTAAATATGGAACTAACCATTCCAATTTTCGCTGTCTCTTATACACATCTCCGAGCCCACGAGACT
+
BBBBBFBBBBBBGGGGFGGFGGGHHHHGGHHGHHGHHGFHHHHHHHHEFGGFHGHHHHHHHHHHHHHFHEFFGGHHGGGGGFGHHHHHHHFHHHHHHHHFGHFHHHBHHHHHHFGGGGGHGFHHFHHHHHFFHGGGF<@?GGGGGFGGFH
@M02034:409:000000000-BFKT7:1:2104:20550:21964 1:N:0:33
AAAGTCGAGGTGCCTAAAGTGGCAACCCAGACTAATACTCTTGTTGGTGGTGTAGAGCTTCCTGTAGCCGCATGGCGTTCGTACTTAAATATGGAACTAACCATTCCAATTTTCGCTGTCTCTTATACACATCTCCGAGCCCACGAGACT
+
BBBBBFB@BB>AEGFBGGGFGC2GBGFACFFFFFFBFGBDBGFHHHHEED2BGGDAF5FGGBGFHHHBGGGGGGHGGEGGGGF1FFFFFHHHGFFGFHHFFHGGHFFGGHHHFFFGGGAGHHGGFHHGHHHFHHHHE?DFDCGGGGGGGG
@M02034:409:000000000-BFKT7:1:2104:8872:21968 1:N:0:33
AAAGTCGAGGTGCCTAAAGTGGCAACCCAGACTCAGATGACTGTTGGTGGTGTAGAGCTTCCTGTAGCCGCATGGCGTTCGTACTTAAATATGGAACTAACCATTCCAATTTTCGCTGTCTCTTATACACATCTCCGAGCCCACGAGACT
+
BCCCAFCCCCABGGGGGGBGGGGHHHHGGHHGHHHHHFHHHHHHHHHGFGGFGFHFGHHHHHHHGFHGHGGGGGHHGGGGGFFHHHHHHHHHHHFFHHHHFHFHHHHGHHHHHHGGGGGHFHHHGHHHGGHHHHHHF/CDGGHGGGGGGH
@M02034:409:000000000-BFKT7:1:2104:6790:21977 1:N:0:33
AAAGTCGAGGTGCCTAAAGTGGCAACCCAGACTTCGCGGACTGTTGGGGGTGTAGAGCTTCCTGGAGCCGCAT
+
BCBBBFBCBCABGGGGGGGGGGGHHHHGGHHGGB522A22AA13AFC0AAE@03B3B43B3BE332?21>E/E
@M02034:409:000000000-BFKT7:1:2104:13818:21985 1:N:0:33
AAAGTCGAGGTGCCTAAAGTGGCAACCCAGACTGGGTCGGGTGTTGGTGGTGTAGAGCTTCCTGTAGCCGCATGGCGTTCGTACTTAAATATGGAACTAACCATTCCAATTTTCGCTGTCTCTTATACACATCTCCGAGCCCACGAGACT
+
BCCCCFCCCCBCGGGGFGGGGGGHHHHGGDHGHHHHHHGGGHFGGHHEFGEFHFHFGHFHHHHHHHHHHGGGGGHHGGGGGFHHHHHHHHHHHHHHHHHHHHHHHHHHHHHHHFGGGGGHHHHHHHHGFHFHHHHGGDGGGGHGGGGGGF
@M02034:409:000000000-BFKT7:1:2104:8866:21985 1:N:0:33
AAAGTCGAGGTGCCTAAAGTGGCAACCCAGACTCAGATGACTGTTGGTGGTGTAGAGCTTCCTGTAGCCGCATGGCGTTCGT
+
>A111B1AADAACEFGGGDF1DCGGGCEGCEF1CGEBAEBFGFGHGHEFE/BF1DAGDBGH1GGGGEG1AE/EEF0EEE//?
@M02034:409:000000000-BFKT7:1:2104:11618:21992 1:N:0:33
AAAGTCGAGGTGCCTAAAGTGGCCACCCAGACTCAGTCGTCTGTTGGTGGTGTAGAGCTTCCTGTAGCCGCATGGCGTTCGTACTTAAATATGGAACTAACCATTCCAATTTTCGCTGTCTCTTATACACATCTCCGAGCCCACGGGAC
+
BBBBBFBBBBBBGGGGGGGGGGGGHGHGGHHGHFCGAF2F22FGHHHGGGFGHHGHHHGGHHHGHHHHHGGGGGHHGGGGGGFHHHFG@FGHHHHHHHGHGHHHHHHHHGHHHHGGGGGGHHHHFHHHGGHHHHHGG@@DGGGGG/AAC
@M02034:409:000000000-BFKT7:1:2104:11637:21995 1:N:0:33
AAAGTCGAGGTGCCTAAAGTGGCAACCCAGACTGGGGCTTTGGTTGGTGGTGTAGAGCTTCCTGTAGCCGCATGGCGTTCGTACTTAAATATGGAACTAACCATTCCAATTTTCGCTGTCTCTTATACACATCTCCGAGCCCACGAGACT
+
B@BABFBBBBABGGGFBGGGGGFHFHHGGGGGFGHHGGGHHGHHHGGGFGABGGHFHGHHHHHHHHHHHFGGGGGGGFGGGGGFHGFFHHGHHGFDGGFFHFGHHHGHHHHHHHGGGGGHHHHHHHHHFHEGHHEDE@GCGGHGGCCGGH
@M02034:409:000000000-BFKT7:1:2104:25227:22002 1:N:0:33
AAAGTCGAGGTGCCTAAAGTGGCAACCCAGACTACGCCGCCGGTTGGTGGTGTAGAGCTTCCTGTAGCCGCATGGCG
+
CCCCCFCCCCCCGGGGGGGGGGGHHHHGGGHGHHFEGFGEAAEGAEE1?1EC?@F5@DFC@GGGB@B@BEE/EE11>
@M02034:409:000000000-BFKT7:1:2104:14851:22003 1:N:0:33
AAAGTCGAGGTGCCTAAAGTGGCAACCCAGACTTCGGCGCTGGTTGGTGGTGTAGAGCTTCCTGTAGCCGCATGGCGTTCGTACTTAAATATGGAACTAACCATTCCAATTTTCGCTGTCTCTTATACACATCTCCGAGCCCACGAGACT
+
BBBBBFBBBBABGGGGGGGGGGGHHHHGGHHGHHHGGGGGGGGHHGGEFGEAFGHHHHHHHHHHGHHHHFFGGGHHGGGGEEGHHHHFGHHHHHFGFHHGHHGHHHGHHHHHHHGGGGGHHHHHHHGHGGGHHHHHG@FCGGHGGGGGGH
@M02034:409:000000000-BFKT7:1:2104:9648:22005 1:N:0:33
AAAGTCGAGGTGCCTAAAGTGGCAACCCAGACTAAGAAGCAGGTTGGTGGTGTAGAGCTTCCTGTAGC
+
BBBBBFBBBBABGGGGGGGGGFGHHHHGGHAFFHHGB5G333FGFGEAA1BAA3F5A5BB5FFBA555
@M02034:409:000000000-BFKT7:1:2104:5152:22014 1:N:0:33
AAAGTCGAGGTGCCTAAAGTGGCAACCCAGACTAGGCAGGGTGTTGGTGGTGTAGAGCTTCCTGTAGCCGCATGGCGTTCGTACTTAAATATGGAACTAACCATTCCAATTTTCGCTGTCTCTTATACACATCTCCGAGCCCACGAGACT
+
AAA?AFBBBBBBGGGGGGFGGGGHHHHGGHHGHF3GF3E2E2BAEHHEFGFFGHHHHGHHFHHGFHHHHGGGGGHHGGGGGGHHHHFHHHHHHHGFHFGFHHGHHHHHHHHHHHGGGGGHFFHHGHGHHF2GFHHHGFG@GEFGCGGGG<
@M02034:409:000000000-BFKT7:1:2104:10221:22017 1:N:0:33
AAAGTCGAGGTGCCTAAAGCGGCAACCCAGACTAAGAATCAGGTTGGTGGTGTAGAGCTTCCTGTAGCCGCATGGCGTTCGTACTTAAATATGGAACTAACCATTCCAATTTTCGCTGTCTCTTATACACATCTCCGAGCCCACGAGACT
+
BBAABFCCCBACGGGGGGG5EEGGGFHGGHHGHGHHHHHHHHHHFHGGFEEEGEGDGHHHFHHHHHFGHGGEGGGGGEGGGGCGHFH3GGHFGFDFHHHGFGBGHGGFHHFHHGFEGFBGFFGFFHFGHFHHHHHFGCCGCEGFGFGGGG
@M02034:409:000000000-BFKT7:1:2104:11017:22021 1:N:0:33
AAAGTCGAGGTGCCTAAAGTGGCAACCCAGACTGATAAGATGGTTGGTGGTGTAGAGCTTCCTGTAGCCGCATGGCGTTCGTACTTAAATATGGAACTAACCATTCCAATTTTCGCTGTCTCTTATACACATCTCCGAGCCCACGAGACT
+
CCCCCFCCCCCCGGGGGGGFGGGHHHHGGHHGHHHHHHHHHHHFHGGEFGEFFFHHHHHGHHHHHGHGFEFCGGHFEGGFEGHHHHHGHHHHHHFHFHHEEFBGHHDGHHHHHFGGGGGGHHGHHHGHGHGFHFFGDF@@CFHGGFCFGH
@M02034:409:000000000-BFKT7:1:2104:13370:22034 1:N:0:33
AAAGTCGAGGTGCCTAAAGTGGCAACCCAGACTACGCAGCTTGTTGGTGGTGTAGAGCTTCCTGTAGCCGCATGGCGTTCGTACTTAAATCTGGAACTAACCATTCCAATTTTCGCTGTCTCTTATACACATCTCCGAGCCCACGAGACT
+
BBBBBDAABBBBGGGGGGGGGGGHHHHGGEHDFHCEEEEEHHGAAFG1FAEFH3GHHHGBHGHHFBGDDE00BEAC@EEAAG2FFG4BGH4FDD33FEGB3F3F3F444BFFHFE/<<?GD3FGBH3D3FFFCGB2C<@@@C/<@//?<<
@M02034:409:000000000-BFKT7:1:2104:9662:22041 1:N:0:33
AAAGTCGAGGTGCCTAAAGTGGCAACCCAGACTAATCATGGTGTTGGTGGTGTAGAGCTTCCTGTAGCCGCATGGCGTTCGTACTTAAATATGGAACTAACCATTCCAATTTTCGCTGTCTCTTATACACATCTCCGAGCCCACGAGACT
+
BBCCAFAABCBBGGGGGGGGGGGHHHHGGHHGHHHHHHHHHHHHGHHEFGEFGHHHHHHHHHHHHHHHHGGGGGHHGGGGGGHHHHHFHHHHHGHFHHHHHHGHHHGHHHHHHHGGGGGGHHHHHHHHFGFHHHHHG/DFGGHGGGGGGH
@M02034:409:000000000-BFKT7:1:2104:8979:22043 1:N:0:33
AAAGTCGAGGTGCCTAAAGTGGCAACCCAGACTAATAATAATGTTGGTGGTGTAGAGC
+
BCCCBFBCCCBCGGGGGGGGGGGHHHHGGHH2GE3DA5DA5FHHF52B22F213D5A5
@M02034:409:000000000-BFKT7:1:2104:15541:22053 1:N:0:33
AAAGTCGAGGTGCCTAAAGTGGCAACCCAGACTACGCCGCGGGTTGGTGGTGTAGAGCTTCCTGTAGCCGCATGGCGTTCGTACTTAAATATGGAACTAACCATTCCAATTTTCGCTGTCTCTTATACACATCTCCGAGCCCACGAGACT
+
BBBBBFBABBBBGGGFFABFGGGGHHHGGHHGHBFGCEGGAEGEFGGGGGGGG3EFHHHGHHHHHGHGHGGGGGHHGGGGGGHHHHDGDGFHHFBGHHGHHHHHHGGGFHHHHHGGGGGGHGHHFHGHGHFHHHFFFDGFGGHGGGGGD:
@M02034:409:000000000-BFKT7:1:2104:10728:22056 1:N:0:33
AAAGTCGAGGTGCCTAAAGTGGCAACCCAGACTACGAAGAAGGTTGGTGGTGTAGAGCTTCCTGTAGCCGCATGGCGTTCGTACTTAAATATGGAACTAACCATTCCAATTTTCGCTGTCTCTTATACACATCTCCGAGCCCACGAGACT
+
CCCCBFCBCCCCGGGGGGFFGGGHHHHGGHHGHHHGGHGGHHH3FHGEFGGFGHHGGGHHHHHHHHHHHGGGGGHHGGGGGGHHHHHHHHHHHHHGHHGGGAGGHHGHHHHHHHGGGGGFHHHHHHH3GFHHHHHHGDGGGFGGGGGGGH
@M02034:409:000000000-BFKT7:1:2104:27758:22065 1:N:0:33
AAAGTCGAGGTGCCTAAAGTGGCAACCCAGACTAGTAATCAGGTTGGTGGTGTAGAGCTTCCTGTAGCCGCATGGCGTTCGTACTTAAATATGGAACTAACCATTCCAATTTTCGCTGTCTCTTATACACATCTCCG
+
BBBBBFBBBBABGFGGGGGGGFGFHHHGGHGGHFFHHGHHGFHDGHGGGGEFHHHHHHHHHHHHGHHHHEEGGGHHGGGGGGHHHHHFHHFHHGFGGGGFHHHHHHHHHHFHHHGGGGGEGHHHHHGHDHFHFFBHD
@M02034:409:000000000-BFKT7:1:2104:21727:22069 1:N:0:33
AAAGTCGAGGTGCCTAAAGTGGCAACCCAGACTCAGAATATGGTTGGTGGTGTAGAGCTTCCTGTAGCCGCATGGCGTTCGTACTTAAATATGGAACTAACCATTCCAATTTTCGCTGTCTCTTATACACATCTCCGAGCCCACGAGACT
+
CCCCBFBBCCCCGGGGGGGGGGGHHHHGGHHDABCEHHHEFFHHFGGEEEEEAEGBEEFEFGGHDDA5BEG?EFF1EE@CFE2FEGHGHHHFEB3@FEGHC03FDDHDHHFHFDEFGEEGFHHGFEFGHC2?GHHHD>CGGGA=C>CDGH
@M02034:409:000000000-BFKT7:1:2104:3803:22073 1:N:0:33
AAAGTCGAGGTGCCTAAAGTGGCAACCCAGACTTATAGGCATGTTGGTGGTGTAGAGCTTCCTGTAGCCGCATGGCGTTCGTACTTAAATATGGAACTAACCATTCCAATTTTCGCTGTCTCTTATACACATCTCCGAGCCCACGAGACT
+
AAAABFBADBABGGGGGGGFGGGHHHHGGHHGHHHHHHHHGGHHHFHFGGEFFGHHGFHHGHHGHHHGHFEEGGHGFEFGFGGCGGGFHHGHHGBFFGFFHFGHHGFFHHHHGFGFGGGHHGHHGHEH4GFBCGDG?CCCDGHGCCCGGG
@M02034:409:000000000-BFKT7:1:2104:27309:22074 1:N:0:33
AAAGTCGAGGTGCCTAAAGTGGCAACCCAGACTAGGGGGGGGGTAGG
+
BBBBAFBBBB>AGGG5GGGFGGGHHHHGGGC2G33AG2AEG<DB.99
@M02034:409:000000000-BFKT7:1:2104:22853:22075 1:N:0:33
AAAGTCGAGGTGCCTAAAGTGGCAACCCAGACTCAGAATCATGTTGGTGGTGTAGAGCTTCCTGTAGCCGCATGGCGTTCGTACTTAAATATGGAACTAACCATTCCAATTTTCGCTGTCTCTTATACACTCTCCGAGCCCACGAGACTA
+
BCCCAFBABCCCGGGGGGGGGGGHHHHGGHHGHHHHHHHHHHHHHHHFFFGGHGHHHHHHHHHHHHHHGGGGGGHHGGGGGGHHHHGHHHHHHHHHGHHGGHGHHHFHHHHHHHGGGGGGHHHHHHFHHHGHHHGF?FGGGHGGGFGGHG
@M02034:409:000000000-BFKT7:1:2104:26532:22078 1:N:0:33
AAAGTCGAGGTGCCTAAAGTGGCAACCCAGACTACGACTCATGTTGGTGGTGTAGAGCTTCCTGTAGCCGCATGGCGTTCGTACTTAAATATGGAACTAACCATTCCAATTTTCGCTGTCTCTTATACACATCTCCGAGCCCACGAGACT
+
BBBBADABADAAGGGGGGGGGFFHHHHGEGHGBFHEGG22FHHHHHH2FEGGHFHGGGGHEEFHGGHHHGG0EEHE/EEGGFHHHHHH3BDGHFBGFHHHGFHHHHH44FGHHG?FGEEHHHHH?GDHDG22BGFHD<B<BFHEF//CEG
@M02034:409:000000000-BFKT7:1:2104:21789:22083 1:N:0:33
AAAGTCGAGGTGCCTAAAGTGGCAACCCAGACTAATAATACTGTTGGTGGTGTAGAGCTTCCTGTAGCCGCATGGCGTTCGTACTTAAATATGGAACTAACCATTCCAATTTTCGCTGTCTCTTATACACATCTCCGAGCCCACGAGACT
+
BCBCAFCCCCABGGGGGGGGGGGHHHHGGHHGHHHHHHHHHHHHHHHEFEEFGGHGHHHHHHHGGHHHHGGGGGHGGFGGGGHHHHHGHGHHHHHHGHHGHFHHHHHHHHHHHHGGGGGHHHHHFGHHHHHHHHHHGDFGGGHGGGGGGF
@M02034:409:000000000-BFKT7:1:2104:25277:22083 1:N:0:33
AAAGTCGAGGTGCCTAAAGTGGCAACCCAGACTTTGAAGAATGTTGGTGGTGTAGAGCTTCCTGTAGCCGCATGGCGTTCGTACTTAAATATGGAACTAACCATTCCAATTTTCGCTGTCTCTTATACACATCTCCGAGCCCACGAGACT
+
AAAAAF?ADDABGGGGGGFGGGGHGEFGGHHGGHHHHGGHBGFFHFHEFDEFHHH5FFHHHGHHFHHHHGGGGGHFCFG?EEFHEGFFDGFHHFBGHHHHHHGFGHHGHFEHHHGGEEEGHHHHGHFHGFFHGGGBE?</<FGF@D/A/D
@M02034:409:000000000-BFKT7:1:2104:9129:22083 1:N:0:33
AAAGTCGAGGTGCCTAAAGTGGCAACCCAGACTCAGTATCAGGTTGGTGGTGTAGAGCTTCCTGTAGCCGCATGGCGTTCGTACTTAAATATGGAACTAACCATTCCAATTTTCGCTGTCTCTTATACACATCTCCGAGCCCACGAGACT
+
AAABBFBBBBBBFGGGGGG6FFFFHHHCGEEGGFHGGFGHHFCHGHFEFFEBF3FDEBEHHHHHGFFFGEE>EEHBEEFGGECAGHGGHHFHHGBGGHGHHFHHHHH4?FEHHDEEEFEFGGGBBGBFHFFCGHHGD?DGGGEGG?DGGH
@M02034:409:000000000-BFKT7:1:2104:7222:22084 1:N:0:33
AAAGTCGAGGTGCCTAAAGTGGCAACCCAGACTCATACGACGGTTGGTGGTGTAGAGCTTCCTGTAGCCGCATGGCGTTCGTACTTAAATATGGAACTAACCATTCCAATTTTCGCTGTCTCTTATACACATCTCCGAGCCCACGAGACT
+
ABBBAFCCCCABGGGGGGGGGGGHHHHGGHHGHHHHHHHGGGGGGGGEFGFFGFHGGBHHHHHHFGHHHGGGGGHGGGGGGGHGHHHHHHHHHHGHGHHHHHGHHHHHHHHHHHGGGGGGHHHHHHHHGFFHEGGHGCGGGGHGGGGGGH
@M02034:409:000000000-BFKT7:1:2104:26081:22089 1:N:0:33
AAAGTCGAGGTGCCTAAAGTGGCAACCCAGACTAATAATGCTGTTGGTGGTGTAGAGCTTCCTGTAGCCGCATGGCGTTCGTACTTAAATATGGAACTAACCATTCCAATTTTCGCTGTCTTTATACACATCTCCGAGCCCACGAGACTA
+
ABBBADBBBDA?FGGGGGGFGGGHGHHGGHHGHFHFFFHCGHGGGHHGFGGGHHH5FDHFGHEGH5GBFFFEEE11EEEGGG2FCFGG3FFGF33@FFFGG1@BDBDGBFFHHBEGGGGHHFH4B?B4?3B2?3FDFGGFGGGC?@DGHG
@M02034:409:000000000-BFKT7:1:2104:15941:22091 1:N:0:33
AAAGTCGAGGTGCCTAAAGTGGCAACCCAGACTAGTAAGAATGTTGGTGGTGTAGAGCTTCCTGTAGCCGCATGGCGTTCGTACTTAAATATGGAACTAACCATTCCAATTTTCGCTGTCTCTTATACACATCTCCGAGCCCACGAGACT
+
BBBBAFBBBBABGGGGGGGGGGGHHHHGGHHGHHHHHHHGHHHHHHGEFFEFFFGHHHHHHHHHHGHGHGGGGGHHGFGFGGHHHHHHHHHHHHHGHHHHHHGHHHHHHHHHHHGGGGFHFHHHHHHHFHHHHHGHG?DG?FHGGGGGGH
@M02034:409:000000000-BFKT7:1:2104:26549:22092 1:N:0:33
AAAGTCGAGGTGCCTAAAGTGGCAACCCAGAATA
+
BBBCBFBCCCBCGGGGGGGGGGGHHHGGGHH355
@M02034:409:000000000-BFKT7:1:2104:24304:22092 1:N:0:33
AAAGTCGAGGAGCCTAAAGTGGCAACCCAGACTGTTCAGGAGGTTGGTGGTGTAGAGCTTCCTGTAGCCGCATGGCGTTCGTACTTAAATATGGAACTAACCATTCCAATTTTCGCTGTCTCTTATACACATCTCCGAGCCCACGAGACT
+
>1>1AFAAAD1>AAGGGGFBBBCFGGEAECHCHFHHHHFFGGGCFAEEFC/FFGG2DGFFGFGBFFGHHGEEEEGAEECC>E0/CF211B@FG11FEGB1BABGGF2G2>>GGBEEFGEBFDBGHHB2>BDH1BD1C/B/CEEF?CGC?F
@M02034:409:000000000-BFKT7:1:2104:11154:22095 1:N:0:33
AAAGTCGAGGTGCCTAAAGTGGCAACCCAGACTGGTGCGCCGGTTGGTGGTGTAGAGCTTCCTGTAGCCGCATGGCGTTCGTACTTAAATATGGAACTAACCATTCCAATTTTCGCTGTCTCTTATACACATCTCCGAGCCCACGAGACT
+
ABAABFBBBDAACGGFABG6FGGFGGFGGCGFHHHEFHGGGGGGGGGEFEBFEGFFGFHHHHHFBDGGHEEFGEHGFEGGEEFHHHFFHHHGHFGGHHHBFGHHHHFHHHHHHFFGGGGHHGGHFHGHGGFFGGBGE?FCFFGGGGGGGF
@M02034:409:000000000-BFKT7:1:2104:9140:22098 1:N:0:33
AAAGTCGAGGTGCCTAAAGTGGCAACCCAGACTCAGTATCAGGTTGGTGGTGTAGAGCTTCCTGTAGCCGCATGGCGTTCGTACTTAAATATGGAACTAACCATTCCAATTTTCGCTGTCTCTTATACACATCTCCGAGCCCACGAGACT
+
BBBBBFBBBBABGGGFGGGGGGGHHGHEFEHFHGHHHHHGHHHHGFGEFEEFGHGGHHHHHHHFGHHHHGGGGGHGEEGFGECFHHHGHGGHHGHGHHHHHHGHHHGFHHHHHHGGGGGHHGFHGHHHGGHHHHGFG?CFGGGGGGFFGG
@M02034:409:000000000-BFKT7:1:2104:8199:22110 1:N:0:33
AAAGTCGAGGTGCCTAAAGTGGCAACCCAGACTAAGAATCAGGTTGGTGGTGTAGAGCTTCCTGTAGCCGCATGGCGTTCGTACTTAAATATGGAACTAACCATTCCAATTTTCGCTGTCTCTTATACACATCTCCGAGCCCACGAGACT
+
BBBBBFBBDDAAGFGFGGGFGFDFFFHFGDGFFHGHHHHHHGHHGHGEFEEFFBGGGHHHHFHFGHHGHGEFGGHHGGGGGFFGHHHHHHHHHHGHHHGHHHFHGHHGHHHHHGEEGGGHHHHHGFGFFFFHHHHHGDGGGEHGG?CGGH
@M02034:409:000000000-BFKT7:1:2104:8520:22113 1:N:0:33
AAAGTCGAGGTGCCTAAAGTGGCAACCCAGACTGAGCATAAGGTTGGTGGTGTAGAGCTTCCTGTAGCCGCATGGCGTTCGTACTTAAATATGGAACTAACCATTCCAATTTTCGCTGTCTCTTATACACATCTCCGAGCCCACGAGACT
+
ABABAFBBBBBBGGGGGGGGGGGHHHHGGHHGHFHHCHHHFHHHHHCEFFGFGFF5DDGHHHHHFFGGFFGGGGHGGGGGEEFGHHHHGHGGGF3FGHHHFFEFGFHEGGGHHDEGGG<?4GGGBHDHHHHBGHHFE?@CCGEECF@FDH
@M02034:409:000000000-BFKT7:1:2104:18060:22116 1:N:0:33
AAAGTCGAGGTGCCTAAAGTGGCAACCCAGACTCATAATTGTGTTGGTGGTGTAGAGCTTCCTGTAGCCGCATGGCGTTCGTACTTAAATATGGAACTAACCATTCCAATTTTCGCTGTCTCTTATACACATCTCCGAGCCCACGAGACT
+
ABBBAFBBBBBBGGGGGFGGGGGHHHHGGHAFBEFGGGHGHGFHGHGEE?EF1BG5F5EG5FHHHDEEGGG?FFC1E?EFGG?CFGFGDHHEGG33FGHG3F3GHFFDGGBGFFCGGDEF4BEGGE444BBBGHH2E<CF/FGFGGGG/G
@M02034:409:000000000-BFKT7:1:2104:16975:22117 1:N:0:33
AAAGTCGAGGTGCCTAAAGTGGCAACCCAGACTAAGAAGGAGGTTGGTGGTGTAGAGCTTCCTGTAGCCGCATGGCGTTCGTACTTAAATATGGAACTAACCATTCCAATTTTCGCTGTCTCTTATACACATCTCCGAGCCCACGAGACT
+
AAAA1DA1ADAAGGGGBGGBGGEFH0EEFHGFHHFGHHFHFGG/0GCEFC/A/AFFGGHHFGFFGHHGEFCGGGH0EEEFEEGEAGGGFGFHHH11CHBB1F>GHHFFBHHGFHGEFFE12BGH1FFFFHHFHF1BC//@CECFGCCCCF
@M02034:409:000000000-BFKT7:1:2104:10927:22119 1:N:0:33
AAAGTCGAGGTGCCTAAAGTGGCAACCCAGACTCCTCCGAATGTTGGTGGTGTAGAGCTTCCTGTAGCCGCATGGCGT
+
BCBBAFBCCCAAGGGGGGGGGGGGHHHGGH22F33B23E22BFHBGE2A1EC13D5B53A5B5A5555BAE0EA?10>
@M02034:409:000000000-BFKT7:1:2104:14834:22119 1:N:0:33
AAAGTCGAGGTGCCTAAAGTGGCAACCCAGACTCAGAATCGGGTTGGTGGTGTAGAGCTTCCTGTAGCCGCATGGCGTTCGTACTTAAATATGGAACTAACCATTCCAATTTTCGCTGTCTCTTATACACATCTCCGAGCCCACGAGACT
+
CCCCCFCCCCBCGGGGGGGGFGGFHHHGGHHGHHHHHHHGHDGGFFFEFGGFGGHGHHHHHHHHHHGHHGGGGGHHGGGGGGHHHHHGHHHHHFHHHHFHHHHHHHHFHFHHHHGGGGEGHGHHFHHHGHGHHHGFGBDCGFHGGGGGGH
@M02034:409:000000000-BFKT7:1:2104:21920:22119 1:N:0:33
AAAGTCGAGGTGCCTAAAGTGGCAACCCAGACTATGGAGAGGGTTGGTGGTGTAGAGCTTCCTGTAGCCGCATGGCGTTCGTACTTAAATATGGAACTAACCATTCCAATTTTCGCTGTCTCTTATACACATCTCCGAGCCCACGAGACT
+
AAABAFAABBABGGGGGGGFGGGHHHHGGHHGHHHHHGGHGGGAAEGEFGEFEGGBGGHHHHHHGFHHHEGEGGHFEEFEFGHHHHHHHHHHHHFFFHGHHFHGHHGGHHHHHFGGGGFFFFHHGHH3FGHHHHFFF/CCFGHGDFGGDG
@M02034:409:000000000-BFKT7:1:2104:11708:22128 1:N:0:33
AAAGTCGAGGTGCCTAAAGTGGCAACCCAGACTCCGCATCCTGTTGGTGGTGTAGAGCTTCCTGTAGCCGCATGGCGTTCGTACTTAAATATGGAACTAACCATTCCAATTTTCGCTGTCTCTTATACACATCTCCGAGCCCACGAGACT
+
AABBAFCBCCBCGGGGGGGGGGGHHHFGGHHGHHHGGGGGHHHHHHHGFGEFHHHHHHHHHHHHHHHHHGGEFGHHGGGGGGHHHHHGGHHHHHGFFHGHGHGGHHFHHHHHHHGGGGGGHGHHHHGHFFFHHHHHGGGCCGHGGFGGGH
@M02034:409:000000000-BFKT7:1:2104:24942:22128 1:N:0:33
AAAGTCGAGGTGCCTAAAGTGGCAACCCAGACTCGGCCTCCTGTTGGTGGTGTAGAGCTTCCTGTAGCCGCATGGCGTTCGTACTTAAATATGGAACTAACCATTCCAATTTTCGCTGTCTCTTATACACATCTCCGAGCCCACGAGACT
+
AAA3A@AABDAABGGGGGGGG4F4ECH?E22AACFDDFECGFHHHFEGAEAFGDG5FDGHGFHFFGHHHFECEFHHGGGFEEBHFHFBFGBGHEBGFHFHHGFGEHHHHHHHHHGGGGEGHHHHFHFDBGGHFHHFDC/CG/CFDCGFGG
@M02034:409:000000000-BFKT7:1:2104:15697:22133 1:N:0:33
AAAGTCGAGGTGCCTAAAGTGGCAACCCAGACTTGTAATCCGGTTGGTGGTGTAGAGCTTCCTGTAGCCGCATGGCGTTCGTACTTAAATATGGAACTAACCATTCCAATTTTCGCTGTCTCTTATACACATCTCCGAGCCCACGAGACT
+
BCBBBFCBCCCCGGGGGGGGGGGHHHHGGHHGHHHHHHHHHGGGGGGEFGEFGFHHHHHHHHHHGHHHHGGGGGHHGGGGGGHHHHHHHHHGHHHFGHHHHHHHHHHHGHHHHHGGGGGHHHHHHHHHFHFHHHHHGGGGGGHGGGGGGH
@M02034:409:000000000-BFKT7:1:2104:27791:22138 1:N:0:33
AAAGTCGAGGTGCCTAAAGTGGCAACCCAGACTCATCTTCCGGTTGGTGGTGTAGAGCTTCCTGTAGCCGCATGGCGTTCGTACTTAAATATGGAACTAACCATTCCAATTTTCGCTGTCTCTTATACACATCTCCGAGCCCACGAGACT
+
AAABAB>ADDAAGGGGFGGGGGFHHHHGF2FFHH3FD5DGB2AEE2AACEAFGHHHEHHGHGHHHHEHHGGGGGGHGGGGCGHHHGHDGHH4G3@GGHHGGHHGHHHB4FHHHHFGG/?FHFHGFHHHDGFGHBGH?//>BE/?/</??>
@M02034:409:000000000-BFKT7:1:2104:24306:22142 1:N:0:33
AAAGTCGAGGTGCCTAAAGTGGCAACCCAGACTCCGGGTTCGGTTGGTGGTGTAGAGCTTCCTGTAGCCGCATGGCGTTCGTACTTAAATATGGAACTAACCATTCCAATTTTCGCTGTCTCTTATACACATCTCCGAGCCCACGAGACT
+
AABBCFCCCCCCGGGGGGGGGGGGHHHGGHHGHHHGGGEGHGGGGGGEFEAFGFHGGHHHHHHHHHHGHGFGGGHHGGGGGEGHHHHGHFGHHHFHHHHHHHFHHHHGHHHHHGGDGF?FDGGGFGGGFGHHFHHGD/DCGGHGGCGGGH
@M02034:409:000000000-BFKT7:1:2104:19177:22142 1:N:0:33
AAAGTCGAGGTGCCTAAAGTGGCAACCCAGACTAATAAGCAGGTTGGTGGTGTAGAGCTTCCTGTAGCCGCATGGCGTTCGTACTTAAATATGGAACTAACCATTCCAATTTTCGCTGTCTCTTATACACATCTCCGAGCCCACGAGACT
+
CCCBBFCCBCBBGGGGGGFFGFGHHHHGGHGGHHHHHHGGHHHGFHGGGGFFHHHHHHHGHHHHHHHGHGGGGGHHGGGGFGFHHHHHHHHHHHEGHFGFHHGHHHGHHHHHHHGGGGGGHHHHFH3GHHHHGHHGGCGGGGHGGCFGFH
@M02034:409:000000000-BFKT7:1:2104:24679:22150 1:N:0:33
AAAGTCGAGGTGCCTAAAGTGGCAACCCAGACTGGTGGGAAGGTTGGTGGTGTAGAGCTTCCTGTAGCCGCATGGCGTTCGTACTTAAATATGGAACTAACCATTCCAATTTTCGCTGTCTCTTATACACATCTCCGAGCCCACGAGACT
+
BBBABFABBBAAGGGGGGGGGFGHHHHGGGHGHBAA22A2B2AGGHEAFAEFHHDFHHHHHHHGHHHHHGGCEFHHGAFGGEGHHHGHFGFHH3DGHFEGGHEGGHHHHHHHHHGGGGFHBGHHGGFGHGGFHHHGG/BC@FEFFGFGGB
@M02034:409:000000000-BFKT7:1:2104:27805:22160 1:N:0:33
AAAGTCGAGGTGCCTAAAGTGGCAACCCAGACTCATATTCC
+
AAA?AF>A>DABFGGGGGGFF42AFGHCEHHDB33B5A5D5
@M02034:409:000000000-BFKT7:1:2104:16156:22165 1:N:0:33
AAAGTCGAGGTGCCTAAAGTGGCAACCCAGACTCCGAATCATGTTGGTGGTGTAGAGCTTCCTGTAGCCGCATGGCGTTCGTACTTAAATATGGAACTAACCATTCCAATTTTCGCTGTCTCTTATACACATCTCCGAGCCCACGAGACT
+
CCCCBFCCCCCCGGGGGGGGGGGHHHHGGHHGH33AEFGGGCHHHHGGGGGFHHHHHHHHHHHHHHHGGGGGGGHHGGGGGGHHHHHHHHHHHHHHGHHHHHGHHHHHHHHHHHGGGGGHHHHHHHHHHHHHHHHHGFGGGGHGGGGGGH
@M02034:409:000000000-BFKT7:1:2104:17964:22172 1:N:0:33
AAAGTCGAGGTGCCTAAAGTGGCAACCCAGACTAATACGCAGGTTGGTGGTGTAGAGCTTCCTGTAGCCGCATGGCGTTCGTAC
+
CCCCCFBCCCCCGGGGGGGGGGGHHHHGGGFGHCFGD5AE22AF3FCEFDGF1BF555BG5FGBA5D5A>EEEGFCE1>FE12?
@M02034:409:000000000-BFKT7:1:2104:17113:22174 1:N:0:33
AAAGTCGAGGTGCCTAAAGTGGCAACCCAGACTGGGGCGGGGGTTGGTGGTGTAGAGCTTCCTGTAGCCGCATGGCGTTCGTACTTAAATATGGAACTAACCATTCCAATTTTCGCTGTCTCTTATACACATCTCCGAGCCCACGAGACT
+
ABABAFBBB?AAEGGFFCGBFGGHHHHGGGCFHF2FEFEGGGGEGGG/FE/F/FGHGHFHFFFGGFDDGDCFDGE0CDCADDCGGGGHHG1FGHDDC0DFFF0<DDFHHHHHHGGDGGGFHBGHGHBHFEGCBB0B?@BAFEGEA?DD.F
@M02034:409:000000000-BFKT7:1:2104:9069:22175 1:N:0:33
AAAGTCGAGGTGCCTAAAGTGGCAACCCAGACTTGTAATCAGGTTGGTGGTGTAGAGCTTCCTGTAGCCGCATGGCGTTCGTACTTAAATATGGAACTAACCATTCCAATTTTCGCTGTCTCTTATACACATCTCCGAGCCCACGAGAC
+
AABC>DAADBBBGGGGGGGGGGGHHHGGCHHGHHHHHHHHHHHGHHGGGGEFCFHFHHHGHHHHDGHHHFCEGGHHGGGGFFFHHHHFHHHHHHHGHHGGHFGHHHEFHHHHGGCEGGGEHFHHHHHHDGFHHHFHGCFDGFGFGFFFD
@M02034:409:000000000-BFKT7:1:2104:15893:22178 1:N:0:33
AAAGTCGAGGTGCCTAAAGTGGCAACCCAGACTCAGCCGGCGGTTGGTGGTGTAGAGCTTCCTGTAGCCGCATGGCGTTCGTACTTAAATATGGAACTAACCATTCCAATTTTCGCTGTCTCTTATACACATCTCCGAGCCCACGAGACT
+
BCCCAFBCCCBBGGGGGGGGGGGHHHHGGHHGHHHHHHGGGGGGGGGEFGFFGHHGHHHHHHHHGHHHHGGGGGHHGGGGFFHHHHGHHHHHHHGHHHHHHHHHHHHHHHHHHHGGGGGHHHHHGHFHHFHHGHGHG-@FGGHGGGGGFH
@M02034:409:000000000-BFKT7:1:2104:16823:22201 1:N:0:33
AAAGTCGAGGTGCCTAAAGTGGCAACCCAGACTGCGAATCCGGTTGGTGGTGTAGAGCTTCCTGTAGCCGCATGGCGTTCGTACTTAAATATGGAACTAACCATTCCAATTTTCGCTGTCTCTTATACACATCTCCGAGCCCACGAGACT
+
CCCCCFBCCCABGGGGGGGGGGGHHHHGGHHGHHHGGGGGHGGGFGGGGGGGHHHFHHHHHHHHHHHHGGGGGGHHGGGGGGHHHHHHHHHHHGBGGHHHGHHHHHGHEHHHHHGGGGGEHHHHFHHHHGHHHHHHGFFGGGHGGGGGGH
@M02034:409:000000000-BFKT7:1:2104:16840:22209 1:N:0:33
AAAGTCGAGGTGCCTAAAGTGGCAACCCAGACTGCGAATCCGGTTGGTGGTGTAGAGCTTCCTGTAGCCGCATGGCGTTCGTACTTAAATATGGAACTAACCATTCCAATTTTCGCTGTCTCTTATACACATCTCCGAGCCCACGAGACT
+
BBCCBFBABCBBGGGGGGGFGGGHGHHGGHHGHHHGGGGGGGGGGGGFFGEFFFHHHHHHHGHHGHHHHGGGGGHHGGGGF?GHHHFGHHHHHHGHHHHFGHGHHHGHHHHHFHGGGGGHGHHHGGHHFFHHHHFFC>CGGGFGGCDFGF
@M02034:409:000000000-BFKT7:1:2104:12786:22216 1:N:0:33
AAAGTCGAGGTGCCTAAAGTGGCAACCCAGACTCCGGTTGTGGTTGGTGGTGTAGAGCTTCCTGTAGCCGCATGGCGTTCGTACTTAAATATGGAACTAACCATTCCAATTTTCGCTGTCTCTTATACACATCTCCGAGCCCACGAGACT
+
BCCCCFCBCCBBGGGGGDGGGGGHHFHGGHHGHHHGGEFGEGGHGGGFFGEFHEGHHHHHHHGGGHHHHEEGGGHGGFGGGFGHHHGHHHGHHHHHHHGHFHFHGHHHHHHHHHGGGGGGHHHHHHGHGFFHHHHHG?CCGGGGGGGGGH
@M02034:409:000000000-BFKT7:1:2104:23260:22219 1:N:0:33
AAAGTCGAGGTGCCTAAAGTGGCAACCCAGACTTCTCCTCCTGTTGGTGGTGTAGAGCTTCCTGTAGCCGCATGGCGTTCGTACTTAAATATGGAACTAACCATTCCAATTTTCGCTGTCTCTTATACACATCTCCGAGCCCACGAGACT
+
BBBBAFBBBBAAGGGBGGGGGGGHHHHGGHHGHHHHGHHFEGFGFHHGECEFFFHFHFHGFHFHGFGFGEFEEGGFFEGGGGFHHHEFFHFHFHBFFHHGEGFGFBHFHFHHHDC?FGEGHFHHFHHFBFFHBGFBA>B/BFEEG@@DGD
@M02034:409:000000000-BFKT7:1:2104:24776:22228 1:N:0:33
AAAGTCGAGGTGCCTAAAGTGGCAACCCAGACTACGAAGCAGGTTGGTGGTGTAGAGCTTCCTGTAGCCGCATGGCGTTCGTACTTAAATATGGAACTAACCATTCCAATTTTCGCTGTCTCTTATACACATCTCCGAGCCCACGAGACT
+
CCCCCFCBCCCCGGGGGGGGFGGHHHHGGHGGHFH2AGGFBHHHHEEEFDG1F3F5BDFC5GHH5AFFFEG0EEF1EE@?E?2?FEG3DGHFDE3EGGBF303BF4E4FFGFH4EEE??BDHHHD?F3FCBGHFHFG>BC@F/CC<CDDE
@M02034:409:000000000-BFKT7:1:2104:17051:22232 1:N:0:33
AAAGTCGAGGTGCCTAAAGTGGCAACCCAGACTAATAATAAGGTTGGTGGTGTAGAGCTTCCTGTAGCCGCATGGCGTTCGTACTTAAATATGGAACTAACCATTCCAATTTTCGCTGTCTCTTATACACATCTCCGAGCCCACGA
+
AAAAAFAADDBBGGGGGFGGGGGHHHHGDHHGH3GHHGHFH5GFGCEEEFGFHHHGGHHGHHHHHEHHHGGGGGGHGGGGCEHHHHHHGGHHGHGFFHFHGHHGHHHGEH3GHHEEC/?FFFFHHGGHFHHFHGFHGC/>BFHE/@
@M02034:409:000000000-BFKT7:1:2104:18530:22233 1:N:0:33
AAAGTCGAGGTGCCTAAAGTGGCAACCCAGACTCTGCATCATGTTGGTGGTGTAGAGCTTCCTGTAGCCGCATGGCGTTCG
+
BBBCBFBBBBABGGGGGGGGGGGHHHHGGHHCHHBGABF5AFGG5FFA2AEA13D5AAF35FBAB5D53EF?EEA1>1>?E
@M02034:409:000000000-BFKT7:1:2104:25005:22235 1:N:0:33
AAAGTCGAGGTGCCTAAAGTGGCAACCCAGACTGAGCGGGCGGTTGGTGGTGTAGAGCTTCCTGTAGCCGCATGGCGTTCGTACTTAAATATGGAACTAACCATTCCAATTTTCGCTGTCTCTTAACACATCTCCGAGCCCACGAGACTA
+
CCCCCFCABCCCGGGGGGGGGGGHHHHGGHHGHHHGCEGGGGGGG@?>F?FEFFGEGDGHFHGHGFGFFEGFGGGCEGGGGF2E?FGFHHHHHGBFFHHHCC2FGEGDHHHHHFDDFDEHHHHF11?GHFGHHHGGGGGGA.<@-CDDHG
@M02034:409:000000000-BFKT7:1:2104:27814:22240 1:N:0:33
AAAGTCGAGGTGCCTAAAGTGGCAACCCAGACTGCGTCGCCTGTTGGTGGTGTAGAGCTTCCTGTAGCCGCATGGCGTTCGTACTTAAATATGGAACTAACCATTCCAATTTTCGCTGTCTCTTATACACATCTCCGAGCCCACGAGACT
+
ABBBBFBBBB>AFGFGGGGFGGGHHHHGFHHGHHHGEEEEGGHFHHHEFGEFGHHGHHHHGHHGFGHHEEEFGFHHGEGGGFGHHHHHFGFHHHGHGHHGFGHHHHHHEGHHHHGGGGGGHHHHGHHGHHHGHGFFG?CCGGHGGDGGGG
@M02034:409:000000000-BFKT7:1:2104:4486:22245 1:N:0:33
AAAGTCGAGGTGCCTAAAGTGGCAACCCAGACTAAGTCTACTGTTGGTGGTGTAGAGCTTCCTGTAGCCGCATGGCGTTCGTACTTAAATATGGAACTAACCATTCCAATTTTCGCTGTCTCTTATACACATCTCCGAGCCCACGAGACT
+
BBBBBFBADDBBGGGGG4DGGGGHGHHGGGGGHHHGFGGFHGHGHHHEFGGGHHHHHHHHGHHHHHHHHGGGGGHHGGGGGGHGHHHHHGGHHHHFHHFGGHFHHFGHHHHHHHGGGGGFHHHHHHHHHGFHFHHHGGCDGEHGGGGGDG
@M02034:409:000000000-BFKT7:1:2104:12978:22254 1:N:0:33
AAAGTCGAGGTGCCTAAAGTGGCAACCCAGACTAAGGCTGATGTTGGTGGTGTAGAGCTTCCTGTAGCCGCATGGCGTTCGTACTTAAATATGGAACTAACCATTCCAATTTTCGCTGTCTCTTATACACATCTCCGAGCCCACGAGACT
+
ABCCBFBBCCCCGGGGGGGGGGGHHHHGGHHGHHHHHHHHGHHHHHHGFGEGHHHHHHHHHHHHHHHHHEGFGGHHGFGGGGHHHHHHHHHHHHGGFHHHHHGHHHGHHHHHHHGGGGGGHGHHHHHHGHFHHHFHG@GGGGHGGGGGGH
@M02034:409:000000000-BFKT7:1:2104:18075:22261 1:N:0:33
AAAGTCGAGGTGCCTAAAGTGGCAACCCAGACTTCTAAGCCTGTTGGTGGTGTAGAGCTTCCTGTAGCCGCATGGCGTTCGTACTTAAATATGGAACTAACCATTCCAATTTTCGCTGTCTCTTATACACATCTCCGAGCCCACGAGACT
+
BCCCCFCCCCCCGGGGGGGGGGGHHHHGGHHGHCHGFD533BGHFHHGECFFFEG5FFGHFHHHHFHFFEGCGGF1EBEFFE?EGGFFGGHGFH33FGHHB?3FEFGFHHFHHGEGGEFHHFHHFHHEFF2GHGHGFDGG@//FBD@DFH
@M02034:409:000000000-BFKT7:1:2104:19525:22262 1:N:0:33
AAAGTCGAGGTGCCTAAAGTGGCAACCCAGACTAAGAATAATGTTGGTGGTGTAGAGCTTCCTGTAGCCGCATGGCGTTCGTACTTAAATATGGAACTAACCATTCCAATTTTCGCTGTCTCTTATACACATCTCCGAGCCCACGAGACT
+
BBCCCFCCCCBAGGGGGGGGGFGHGHHGGHHGHHHHFGFH5GGGGFGGGGBFGFGFFHHHFHHHHFHGHEEGGGHHGGGGGGHHHHGFHHHHFHDGHHHHHHHHHHHHHHHHHHGGGGFFHHHHHHFHHHHFFDHHG?CGCFHGGCGGFH
@M02034:409:000000000-BFKT7:1:2104:9529:22264 1:N:0:33
AAAGTCGAGGTGCCTAAAGTGGCAACCCAGACTCCTCCGCCTGTTGGTGGTGTAGAGCTTCCTGTAGCCGCATGGCGTTCGTACTTAAATATGGAACTAACCATTCCAATTTTCGCTGTCTCTTATACACATCTCCGAGCCCACGAGACT
+
AAB?AFBBBBABGGGGGGGFGGGHHHHGGHHCHHHHHHGGGGHHHHHEFGGGHHHHHHHHHHHHGHHHHGGGFGHHGGGGGGHHHHFGHGFHHHFGFHHHHHHHHHHHHGHHHHGGGGGHHHHHHHHFGHGHHHGFDBCFGGHGGGGGGH
@M02034:409:000000000-BFKT7:1:2104:23526:22268 1:N:0:33
AAAGTCGAGGTGCCTAAAGTGGCAACCCAGACTACGAGTGAGGTTGGTGGTGTAGAGCTTCCTGTAGCCGCATGGCGTTCGTACTTAAATATGGAACTAACCATTCCAATTTTCGCTGTCTCTTATACACATCTCCGAGCCCACGAGACT
+
BCCCAFBBCCBBGGGGGGGGGGGHHHHGGHHGHH3AA2AA5BGHHHGEFEEFHHHHHHHHHHHGHHHHHGGGGGHHGGGGGFHHHHHHFHHGHGHHHHHHHHHHHHHHHHHHHHGGGCFFHGHHGHHHHHFHGHGHG//CGCA/@/<EGD
@M02034:409:000000000-BFKT7:1:2104:21102:22269 1:N:0:33
AAAGTCGAGGTGCCTAAAGTGGCAACCCAGACTTCGATGGAGGTTGGTGGTGTAGAGCTTCCTGTAGCCGCATGGCGTTCGTACTTAAATATGGAACTAACCATTCCAATTTTCGCTGTCTCTTATACACATCTCCGAGCCCACGAGACT
+
ABBBBFCCCCBCGGGG4GGFGGGHHHHGGHHGGHHGHHHGHHGGHHGGFGGGHHHFHHHHHGHHHHHHHGGGGGHHGGGGGGGHHHFGHHHHHHDGHHHEHHFGFHHHDGGHHD?EEGGFFDGG?G?G3G?GFFGDE/BCGFAFCCCDGH
@M02034:409:000000000-BFKT7:1:2104:18060:22272 1:N:0:33
AAAGTCGAGGTGCCTAAAGTGGCAACCCAGACTTCTAAGCCTGTTGGTGGTGTAGAGCTTCCTGTAGCCGCATGGCGTTCGTACTTAAATATGGAACTAACCATTCCAATTTTCGCTGTCTCTTATACACATCTCCGAGCCCACGAGACT
+
ABABBDAABBBBGGGGGGGGGGGHGHHGGHHGHFHGFFFFFGHHFHG?22AC13F5F5A35B5BBDA53AEAED11>?>F?>2EGGFD3BB4BD3BFEGHB13B34F4BFGGEF@EEA<BBFGG444FGC2FGHFBC/<CGFAE@/CAAG
@M02034:409:000000000-BFKT7:1:2104:22976:22279 1:N:0:33
AAAGTCGAGGTGCCTAAAGTGGCAACCCAGACTCATTCGCAGGTTGGTGGTGTAGAGCTTCCTGTAGCCGCATGGCGTTCGTACTTAAATATGGAACTAACCATTCCATTTTCGCTGTCTCTTATACACATCTCCGAGCCCACGAGACTA
+
BCCCBFCCCCCCGGGGGGGFGGGHHHHGGHHGHHHHHHHGGGGGHHGFFGEFHHHHHHHHHHHHHHHHHGGGGGHHGGGFFEGHHHFFHHHHHHHHFHHHHHHHHHGHHHHHHGEEAEFHHHHGHHFHFFHHHHHGGGGGEGFG?CGDHF
@M02034:409:000000000-BFKT7:1:2104:6409:22281 1:N:0:33
AAAGTCGAGGTGCCTAAAGTGGCAACCCAGACTCAGACGAAGGTTGGTGGTGTAGAGCTTCCTGTAGCCGCATGGCGTTCGTACTTAAATATGGAACTAACCATTCCAATTTTCGCTGTCTCTTATACACATCTCCGAGCCCACGAGACT
+
BBCCBFCCBBACGGGGGGGGGGGHHHHGGHHGHHHHHHGGCGGGHHGFFEBFGHHFHHHHHHHGFHHFHGGGGGHGGFGGGGHHHHHHHHHHHHHGHHGHHHFHHHGGHHHHHHGGGGGHHHHHFHHHHFBHFHGHDFCCFGHGGGGGGG
@M02034:409:000000000-BFKT7:1:2104:12594:22284 1:N:0:33
AAAGTCGAGGTGCCTAAAGTGGCAACCCAGACTCCTCCTCATGTTGGTGGTGTAGAGCTTCCTGTAGCCGCATGGCGTTCGTACTTAAATATGGAACTAACCATTCCAATTTTCGCTGTCTCTTATACACATCTCCGAGCCCACGAGAC
+
BCCCBFCCCCCCGGGGGGGGGGGHGHHGGHHGH333B32ABGHHHHHFFGEFGFHHHHHHHHHHHHHHHGGGGGHHGGGGGGHHHHHHHHHHHHHHHHHHHHHHHHGHHHHHHHGGGGGGHHHHHHHHGHFHHHHHG@GGGGHGGGGGG
@M02034:409:000000000-BFKT7:1:2104:18893:22285 1:N:0:33
AAAGTCGAGGTGCCTAAAGTGGCAACCCAGACTTATAATAATGTTGGTGGTGTAGAGCTTCCTGTAGCCGCATGGCGTTCGTACTTAAATATGGAACTAACCATTCCAATTTTCGCTGTCTCTTATACACATCTCCGAGCCCACGAGACT
+
ABBCBFCBCCCCGGGGGGGGGGGHHHHGGHHGHHHHHHHHHHHGHHFGFGGGHHHHHHHHHHHHHHHHHGGGGGHHGGGGGGHHHHHHHHHHHHHGGHGGHHGHHHHHHHHHHFGGGGGHHHHHHHHHFHHHHHFHG?FGGGHGGGGGGH
@M02034:409:000000000-BFKT7:1:2104:20136:22289 1:N:0:33
AAAGTCGAGGTGCCTAAAGTGGCAACCCAGACTTGGGGTAATGTTGGTGGTGTAGAGCTTCCTGTAGCCGCATGGCGTTCGTACTTAAATATGGAACTAACCATTCCAATTTTCGCTGTCTCTTATACACATCTCCGAGCCCACGAGAC
+
AABB3DAABBAAGGGGGGGGGGGHHHHGGHHGHHHHHGEGHHHHHHHEFE1EGHHHGHHGHHHGFGHHHEEGGGHHGGGGGGBGHHHHHHFGHHHFFHGFHHGHGHHHHHHHFGGGGGGFBEGHHHFFDGDHHHGFG/@CGGHGG?GEG
@M02034:409:000000000-BFKT7:1:2104:18909:22295 1:N:0:33
AAAGTCGAGGTGCCTAAAGTGGCAACCCAGACTTATAGTAATTTTG
+
BBBBBFABBB?BGGGGGGGGGGGHHHHGGGHGHB5F55D55D5DGH
@M02034:409:000000000-BFKT7:1:2104:8003:22329 1:N:0:33
AAAGTCGAGGTGCCTAAAGTGGCAACCCAGACTGCGAATAATGTTGGTGGTGTAGAGCTTCCTGTAGCCGCATGGCGTTCGTACTTAAATATGGAACTAACCATTCCAATTTTCGCTGTCTCTTATACACATCTCCGAGCCCACGAGACT
+
A?33AFAA?DA?GGGGGGGBDFFGHHHGGHDGHFHGGGAFHHHFHFEECEEFGHHGHHHHGHHHGHGFGFGEGFHHGGGGG?FCGHFFHHFHHHHFHHHHHGGHHHHGFHHHHHGGGEFHHGHFGHHHHHGHFGGFD?CCGFHGCCCGGH
@M02034:409:000000000-BFKT7:1:2104:24008:22341 1:N:0:33
AAAGTCGAGGTGCCTAAAGTGGCAACCCAGACTCAGAATCATGTTGGTGGTGTAGAGCTTCCTGTAGCCGCATGGCGTTCGTACTTAAATATGGAACTAACCATTCCAATTTTCGCTGTCTCTTATACACATCTCCGTGCCCACGAGAC
+
ABBAAFA3>AAABGFGCGGEG4FFHDGGG2GFBBEFHHHGDGGHHH2EEAEG1GHHHFHG5BGDFGHFHGGEGEGHGGCCEGECGHHB3FFHHH3@F@F3BGGBGGHH4FEGHF?GCDGBGDGGFHGHGHFHFFHEG/?/GHHGCG?E?
@M02034:409:000000000-BFKT7:1:2104:17062:22349 1:N:0:33
AAAGTCGAGGTGCCTAAAGTGGCAACCCAGACTGGTCTTGTTGTTGGTGGTGTAGAGCTTCCTGTAGCCGCATGGCGTTCGTACTTAAATATGGAACTAACCATTCCAATTTTCGCTGTCTCTTATACACATCTCCGAGCCCACGAGACT
+
AABBAFAA?D>AFGGGFGGGFGGHHHHGGGHDGHFFGHHHHHHHHHHFFGEFGHHHHGHHHBGFHHHHHG?FGGHHFEFFEEFHHHFFHHBHHHH3GGGGGHHGFHGGFGHHHHGGGGGHHHHHBBGHHFHHHGEGGCFFGEGEGCCECF
@M02034:409:000000000-BFKT7:1:2104:9600:22353 1:N:0:33
AAAGTCGAGGTGCCTAAAGTGGCAACCCAGACTAAGAATAATGTTGGTGGTGTAGAGCTTCCTGTAGCCGCATGGCGTTCGTACTTAAATATGGAACTAACCATTCCAATTTTCGCTGTCTCTTATACACATCTCCGAGCCCACGAGACT
+
BCCCCFCCCCBBGGGGGGGGGGGHHHHGGHHGHHHHGHHHHHHGHHHFFG?FHFHFHHHHHHHHGHHHHGGGGGHHGGGGGGCGGHHHHGHHHGEHGHHHHGGGHHHHHHHHHGGGGGGGHHHHHHHHHHEHHGGFG/DGGGHGGGGGGH
@M02034:409:000000000-BFKT7:1:2104:12830:22354 1:N:0:33
AAAGTCGAGGTGCCTAAAGTGGCAACCCAGACTACTGGGAAGGTTGGTGGTGTAGAGCTTCCTGTAGCCGCATGGCGTTCGTACTTAAATATGGAACTAACCATTCCAATTTTCGCTGTCTCTTATACACATCTCCGAGCCCACGAGACT
+
BBCCCFCCCCBAGGGGGGGGGGGHGHHGGHHGHHHHHHHFFGGHEHG?FEEFFFGAFGGHDGHHFDGFGFGCGGGFFEFFE?2FEGHGGHHFGH3BGHGFC03GGFHFFGHHHGFGGDAGGHHHFFHGFGHHHHFFG@@DGEGEDFGGGF
@M02034:409:000000000-BFKT7:1:2104:22753:22356 1:N:0:33
AAAGTCGAGGTGCCTAAAGTGGCAACCTAGACTGAGAGGGGGGTTGGTGGTGTAGAGCTTCCTGTAGCCGCATGGCGTTCGTACTTAAATATGGAACTAACCATTCCAATTTTCGCTGTCTCTTATACACATCTCCGAGCCCACGAGACT
+
BCBCCFCBCCBBGGGGGGGGGGGHHHGGHHHHHHFGFGGGGGGGGGGDFGCFGHHGHHHHHHHHHHGFHDGGGGHHGGGGGGHEHHHFHHHHHHHHGHHHHHHHHHHHHHHHHHFDGGGFGGFGFGGGGGGGGGGFE@FGGGEGFFFDDF
@M02034:409:000000000-BFKT7:1:2104:9282:22358 1:N:0:33
AAAGTCGAGGTGCCTAAAGTGGCAACCCAGACTAGGGTTGGTGGAGTAG
+
ABBCAFCCCCCCGGGGGGGGGGGHHHHGGHHGHGFHH3BFGGGG2B335
@M02034:409:000000000-BFKT7:1:2104:25196:22364 1:N:0:33
AAAGTCGAGGTGCCTAAAGTGGCAACCCAGACTGCGCAGAATGTTGGTGGTGTAGAGCTTCCTGTAGCCGCATGGCGTTCGTACTTAAATATGGAACTAACCATTCCAATTTTCGCTGTCCTTATACACATCTCCGAGCCCACGAGACT
+
CCCCCFBBCCABGGGGGGGGGGGHHHHGGHHGHHHGGGGGHGHGHHHGFEGGHHHHHHGHHHHHHHHHHGGGGGHHGGGGGGHHHHFHHHHHHHGHHHGHHHGGHHGHHHHHHHGGGGGHHHHHHHFHHGHHHHGDDGGGGGGGGGGGF
@M02034:409:000000000-BFKT7:1:2104:21426:22366 1:N:0:33
AAAGTCGAGGTGCCTAAAGTGGCAACCCAGACTCATCCGCCGGTTGGTGGTGTAGAGCTTCCTGTAGCCGCATGGCGTTCGTACTTAAATATGGAACTAACCATTCCAATTTTCGCTGTCTCTTATACACATCTCCGAGCCCACGAGACC
+
CCCCCFCCCCCCGGGGGGGGGGGHHHHGGHHGHHHHHHGGGGGGGGGGFGEFHHHGHHHHHHHHHHHHHGGGGGHHGGGGGEGHHHHGHHHHHGGGGHHGHHHHHHHHHHHHHHGGGGGHHHHHHFHHHHHHHGGFG@DGGGGFGGGGGC
@M02034:409:000000000-BFKT7:1:2104:23428:22370 1:N:0:33
AAAGTCGAGGTGCCTAAAGTGGCAACCCAGACTGGGGCTGTGGTTGGTGGTGTAGAGCTTCCTGTAGCCGCATGGCGTTCGTACTTAAATATGGAACTAACCATTCCAATTTTCGCTGTCTCTTATACACATCTCCGAGCCCACGAGACT
+
BBBBAFBCCCABGGGFGGGGGGGHHHHGGHHGHHHHGGGGGHHHGGG?FEGFGFGBDFHHFHHHHHHFFFGEGGGFGFGGGEFHHHHFGHHHHF3FFHHHFGBGHHFFHHFHHFGGGGFGHHHFFHEGFGHGHHFFF?DGCEGGGGGGGH
@M02034:409:000000000-BFKT7:1:2104:7567:22373 1:N:0:33
AAAGTCGAGGTGCCTAAAGTGGCAACCCAGACTCAGCCTCAGGTTGGTGGTGTAGAGCTTCCTGTAGCCGCATGGCGTTCGTACTTAAATATGGAACTAACCATTCCAATTTTCGCTGTCTCTTATACACATCTCCGAGCCCACGAGACT
+
CCCCBFBCCCABGGGGGGGGGGGHHHHGGHHGHHHHHHHHHHHHHHGFFFEFHHHHHHHGHGHHHHHHHGGGGGHHGGGGGGHHHHHHHHHHHHHHHHHGHHHHHHHHGHHHHEGGGGGHHHHHGHHHGHGHHHHFGDFGGGHGGGGDGH
@M02034:409:000000000-BFKT7:1:2104:18403:22375 1:N:0:33
AAAGTCGAGGTGCCTAAAGTGGCAACCCAGACTAATAATCAGGTTGGTGGTGTAGAGCTTCCTGTAGCCGCATGGCGTTCGTACTTAAATATGGAACTAACCATTCCAATTTTCGCTGTCTCTTATACACATCTCCGAGCCCACGAGACT
+
BBBBBFCCCCABGGGGGGGGGGGHHHHGGHHGHHHHHHHHHHHGHHGEFEBFFGHGGFHHHHHHGHHHHGGGGGHHGEGFFEGHHHHGHHHHHHGHHHHGHHHHHHGGHHHHGHGGGGGHHHHHHHHHFHHHHHHHGCGGGGHGGGGGGH
@M02034:409:000000000-BFKT7:1:2104:21455:22379 1:N:0:33
AAAGTCGAGGTGCCTAAAGTGGCAACCCAGACTTCGGTTCTGGTTGGTGGTGTAGAGCTTCCTGTAGCCGCATGGCGTTCGTACTTAAATATGGAACTAACCATTCCAATTTTCGCTGTCTCTTATACACATCTCGG
+
CCCCCFCCCBBBGGGGGGGAGFGHHHHGGHA2F55BEAE2FDHH3E21AAEFA3G5ADAA5B5BB555ABE0BE11>?>1?>21?BGGDGGFEE33BBGF303BB4F44DBF?4E/E<<B4GFF3B?3FBG2GDH0<
@M02034:409:000000000-BFKT7:1:2104:14968:22382 1:N:0:33
AAAGTCGAGGTGCCTAAAGTGGCAACCCAGACTTCGACGACGGTTGGTGGTGTAGAGCTTCCTGTAGCCGCATGGCGTTCGTACTTAAATATGGAACTAACCATTCCAATTTTCGCTGTCTCTTATACACATCTCCGAGCCCACGAGACT
+
AABBAFBABDAAGGGGCGGFGGGHHHHGGHHDHGHGGGGGGFGGGGGFFGEFGGHGHHHHHHGHFHHHHGGFGFHHGEFFEGFHHHHHHHHHHHHGFHHHHHHHHHHGHHHHHHGGGGGHHHHHHHHHFFFHFFHFFCGGGGEFC@CGGH
@M02034:409:000000000-BFKT7:1:2104:16748:22382 1:N:0:33
AAAGTCGAGGTGCCTAAAGTGGCAACCCAGACTCCGGGTCCGGTTGGTGGTGTAGAGCTTCCTGTAGCCGCATGGCGTTCGTACTTAAATATGGAACTAACCATTCCAATTTTCGCTGTCTCTTATACACATCTCCGAGCCCACGAGACT
+
BBBCBFBBCCCCGGGGGGGFGGGHHHHGGHHGHHHGGGGGHGGGGGGGGGGFHFHHHHHHHHHHHHHHHGGGGGHHGGGGGGGHHHHHHHHHHHHHHHHGGHFHHHGHHHHHHFDGGGGGGGHHHHHHGHHGHHHFGCGGGGHGGCGDGH
@M02034:409:000000000-BFKT7:1:2104:23439:22384 1:N:0:33
AAAGTCGAGGTGCCTAAAGTGGCAACCCAGACTCCTCCTCCTGTTGGTGGTGTAGAGCTTCCTGTAGCCGCATGGCGTTCGTACTTAAATATGGAACTAACCATTCCAATTTTCGCTGTCTCTTATACACATCTCCGAGCCCACGAGACT
+
BBBBBFBBB@ABGGGGGGGGGGGHHHHGGDHGHFCEGHHHHGHHHHHGGGGGHHHHEHHHHHHHHHHGHGGFFGFHGGGGGGHHHHHHHHHHHHGFHHHHHFHGHHFHFHHHHFEGGGGGHHGHBHHHBGFHEGFEDD?@GGHGGGGGGH
@M02034:409:000000000-BFKT7:1:2104:23387:22390 1:N:0:33
AAAGTCGAGGTGCCTAAAGTGGCAACCCAGACTAATAAGATTGTTGGTGGTGTAGAGCTTCCTGTAGCCGCATGGCGTTCGTACTTAAATATGGAACTAACCATTCCAATTTTCGCTGTCTCTTATACACATCTCCGAGCCCACGAGACT
+
?AAAAFABBBAAGGGBFGGGGFGHGFHGGHHGGHHHHHHHHHFGHHHEGGGFHFFFHHHHHGHGGFHGHEEFGGGHGEGFEEFGFHHHHHHHHHGFCGHGHHFFGFFFHHEHHGEEEEEFHGHFFDFFGHEFFDDDC<CC/?GGGGGDDD
@M02034:409:000000000-BFKT7:1:2104:6949:22391 1:N:0:33
AAAGTCGAGGTGCCTAAAGTGGCAACCCAGACTTCGTATGGTGTTGGTGGTGTAGAGCTTCCTGTAGCCGCATGGCGTTCGTACTTAAATATGGAACTAACCATTCCAATTTTCGCTGTCTCTTATACACATCTCCGAGCC
+
AAAAAF3>>@2AGGGFFGGAFBF4FHHGFHHGFHHCAGHHFHHHGHEAFCAFGHGDEGHHDGHHHGHFFDGGGFHFGGGGGEGHFHHHEB4GHHGFHHFFEFFGHHHFGFGHHBEG?EEFGFHHGHGHFCBFFFBDE>/@C
@M02034:409:000000000-BFKT7:1:2104:23456:22391 1:N:0:33
AAAGTCGAGGTGCCTAAAGTGGCAACCCAGACTCCTCCTCCTGTTGGTGGTGTAGAGCTTCCTGTAGCCGCATGGCGTTCGTACTTAAATATGGAACTAACCATTCCAATTTTCGCTGTCTCTTATACACATCTCCGAGCCCACGAGACT
+
BABBBFAABBBBFGGGEFFGGGGHGDHGGHHGHHHHHHHHHHHHHHFGGGFFHHHEFGHHGFHHHFHFHFEFGGHHGGGEEFFHEHFDGHHHHHBDGGGGGHHHHHEFHHHHHHGGGGFDGHGHFGFGBGFHHGBGF/DCCCHFGGGGGH
@M02034:409:000000000-BFKT7:1:2104:20498:22393 1:N:0:33
AAAGTCGAGGTGCCTAAAGTGGCAACCCAGACTAAGAATCATGTTGGTGGTGTAGAGCTTCCTGTAGCCGCATGGCGTTCGTACTTAAATATGGAACTAACCATTCCAATTTTCGCTGTCTCTATACACATCTCCGAGCCCACGAGACT
+
A?AA>DA3@DAAFGGD44GGGGGHHHAEFFGFHHHHHFHHHGGBGDHAFEAABFGBGBGHHHHGFGDFDEECEGHHGFGGGGFHHFFHFHHGHEHFGHFFCGFFHHGHHHEHF4EEEF?FGGFFGBGHGHHHHGH/?CCGGEECD/AEH
@M02034:409:000000000-BFKT7:1:2104:21729:22400 1:N:0:33
AAAGTCGAGGTGCCTAAAGTGGCAACCCAGACTCTTAATAGTGTTG
+
BCCCAFCBCCBCGGGFGGGGGGGHHHFGGHGGHCHHD5F5FEGH5G
@M02034:409:000000000-BFKT7:1:2104:3692:22402 1:N:0:33
AAAGTCGAGGTGCCTAAAGTGGCAACCCAGACTCCGCCTCGGGTTGGTGGTGTAGAGCTTCCTGTAGCCGCATGGCGTTCGTACTTAAATATGGAACTAACCATTCCAATTTTCGCTGTCTCTTATACACATCTCCGAGCCCACGAGACT
+
11>>AFAADD1AFGGGGGGFGBFCBEHGGCCFHHG0A0AAEE/GF/?AEAAFG1D2B1BFH1GDGHGDBE>/>EHBEEF?EEB>?GE1GEBHH11FGGBEGFFBGHHFHFHHHDE?EEBGFHGHDGGFHG1CGGGBCBCGGEACGCCCGG
@M02034:409:000000000-BFKT7:1:2104:6961:22404 1:N:0:33
AAAGTCGAGGTGCCTAAAGTGGCAACCCAGACTTCGTATGGTGTTGGTGGTGTAGAGCTTCCTGTAGCCGCATGGCGTTCGTACTTAAATATGGAACTAACCATTCCAATTTTCGCTGTCTCTTATACACATCTCCGAGCCCACGAGACT
+
ABBAAFBACCCBGGGGGGGGGGGHHHHGGHHGHFHGBAGHHHHHGCEFGCFGGFGBF5GG5GGFF5D53EE0FEH1>EEEE>2ECGHGGGHGH333FCFH3B3FF4GB4FGHHD/EFFEGFFHHBDGDHEFGFBG2?/CFCC/CCG/CEH
@M02034:409:000000000-BFKT7:1:2104:24782:22420 1:N:0:33
AAAGTCGAGGTGCCTAAAGTGGCAACCCAGACTAAGAATAATGTTGGTGGTGTAGAGCTTCCTGTAGCCGCATGGCGTTCGTACTTAAATATGGAACTAACCATTCCAATTTTCGCTGTCTCTTATACACATCTCCGAGCCCACGAGACT
+
ACCCAFCCCCBCGGGGGGGGGGGHHHHGGHGGHHHHHHHHHHHHHHHGGGEFGHHHHHHHHHHHHFHHHGGGGFHHGGGGGGFHHHHHGHHHHFGHGHHGHHHHHHHH4FGHHHGGGGGHHHHHFHHHFHHHGHGHG?GGGGHGCCGGGH
@M02034:409:000000000-BFKT7:1:2104:16321:22424 1:N:0:33
AAAGTCGAGGTGCCTAAAGTGGCAACCCAGACTACTTATACTGTTGGTGGTGTAGAGCTTCCTGTAGCCGCATGGCGTTCGTACTTAAATATGGAACTAACCATTCCAATTTTCGCTGTCTCTTATACACATCTCCGAGCCCACGAGACT
+
AAAAAFBBBBABGGGGGGFBFFFHHHFGGHHGHHHHHHHHHHHGHHH?FGEFGHHHHHHHHHHGGGHGHGGGGFHHGGGGFEHEHHHHHHHHHGGFFHFFGHHHHHHHHHHHHGGGGGGHHHHHHHGGGHHHFHGHGCGCGGHGGGGGGH
@M02034:409:000000000-BFKT7:1:2104:13749:22431 1:N:0:33
AAAGTCGAGGTGCCTAAAGTGGCAACCCAGACTAATAATCATGTTGGTGGTGTAGAGCTTCCTGTAGCCGCATGGCG
+
BBBBBFBADDABGGGGGGGGDGGHHHHGGHGFHBDFFHGB5FBDFGE2AE2AAADDD5EF5FF5FAF5DEF0EEA1E
@M02034:409:000000000-BFKT7:1:2104:24797:22431 1:N:0:33
AAAGTCGAGGTGCCTAAAGTGGCAACCCAG
+
1>AAA3AADDAACG1GFBFFBFFFGEG00B
@M02034:409:000000000-BFKT7:1:2104:7659:22433 1:N:0:33
AAAGTCGAGGTGCCTAAAGTGGCAACCCAGACTCATAAGAATGTTGGTGGTGTAGAGCTTCCTGTAGCCGCATGGCGTTCGTACTTAAATATGGAACTAACCATTCCAATTTTCGCTGTCTCTTATACACATCTCCGAGCCCACGAGACT
+
A>AABFAADBB@GFGGGGGGGGGHHHHGGFHGHGGHHHHGFHFHHHHEGFDFHGH5EGHHHHHHHHHHHGGGGGHGGGGGGEHHHHFGHHFHHHHHBHBFGHHHHHFF4FGHHHGGGGGHHHHGFHFHGHFCFHHGDG/<BFEFCCGEDH
@M02034:409:000000000-BFKT7:1:2104:7680:22439 1:N:0:33
AAAGTCGAGGTGCCTAAAGTGGCAACCCAGACTAATAATAATGTTGGTGGTGTAGAGCTTCCTGTAGCCGCATGGCGTTCGTACTTAAATATGGAACTAACCATTCCAATTTTCGCTGTCTCTTATACACATCTCCGAGCCCACGAGACT
+
BCCCCFCCCCABGGGGGGGGGGGHHHHGGHHGHHHHHHHH5GHHHHHGGGFFHHHFHHHHHHHGHGHHHGGGGGHHGGGGGGHHHHFHHHGGHHGHGHHHHHHHHHHHFHHHHHGGGCEFHHHHHHHHDGFFFFHHGGGGGGHGGGGGDG
@M02034:409:000000000-BFKT7:1:2104:7637:22442 1:N:0:33
AAAGTCGAGGTGCCTAAAGTGGCAACCCAGACTCCTCCGTCTGTTGGTGGTGTAGAGCTTCCTGTAGCCGCATGGCGTTCGTACTTAAATATGGAACTAACCATTCCAATTTTCGCTGTCTCTTATACACATCTCCGAGCCCACGAGAC
+
CCCCCFCCCDCCGGGGGGGGGGGHHHHGGGHGH33B2AB22BFGHHHGGGGGHFHFFHHHHHHHHHHHHGGCEGHHGGGGGGHHHHBFHHHHHHHHGHGGHHGHHHHHHHHHHHGGGGGHHHHHHHHGFHHHHHGHGCFFGGGGCCDDD
@M02034:409:000000000-BFKT7:1:2104:7655:22450 1:N:0:33
AAAGTCGAGGTGCCTAAAGTGGCAACCCAGACTCATAAGAATGTTGGTGGTGTAGAGCTTCCTGTAGCCGCATGGCGTTCGTACTTAAATATGGAACTAACCATTCCAATTTTCGCTGTCTCTTATACACATCTCCGAGCCCACGAGACT
+
BBBBBFBBBBABGGGGGGGGGGGHGHHGGGHCHHHHHHHHHHHGGHHFFGEFHHHHHHHGHHHHHHHHHGGGGGHHGGGGGEHHHHHGHHFHHHFHHHHFBGEFHHHHHHHHHHGGGGGHFHHHGHHHGFHHGHFGDCGGCGHGGGCGGH
@M02034:409:000000000-BFKT7:1:2104:8872:22453 1:N:0:33
AAAGTCGAGGTGCCTAAAGTGGCAACCCAGACTAAGAAGGATGTTGGTGGTGTAGAGCTTCCTGTAGCCGCATGGCGTTCGTACTTAAATATGGAACTAACCATTCCAATTTTCGCTGTCTCTTATACACATCTCCGAGCCCACGAGACT
+
BBBBBFBBB@AAGGGGGGGFGGGHHHHGGHHGHHHHHHHHHHHHHHHGGGGGHHHGHHHHHHHHHFHHHGGGGGHHGEGGGGHHHHHGHHGHGHHHHFGHHHHHHHHHHHHHHFGGGGGHHHHGGFGFGHFHHHHGG@CCCGHGGGGGGH
@M02034:409:000000000-BFKT7:1:2104:8363:22456 1:N:0:33
AAAGTCGAGGTGCCTAAAGTGGCAACCCAGACTCGGCCTCCGGTTGGTGGTGTAGAGCTTCCTGTAGCCGCATGGCGTTCGTACTTAAATATGGAACTAACCATTCCAATTTTCGCTGTCTCTTATACACATCTCCGAGCCCACGAGACT
+
CBCCCFBBCCABGGGGGGGGGGGHGGFGGHHGHHGGGGGHHDGEEGGAFEAFFFHGHHHHHHHGGHHHHGGGGFHGF>EEGEHHHHHFHHHHHHFGGHHGHHHHHHHHHHHHHHGGGGGGHGHHHHHHHHHHHHHHG?@CDGHGGCGFGH
@M02034:409:000000000-BFKT7:1:2104:9262:22459 1:N:0:33
AAAGTCGAGGTGCCTAAAGTGGCAACCCAGACTAAGGGGAATGTTGGTGGTGTAGAGCTTCCTGTAGCCGCATGGCGTTCGTACTTAAATATGGAACTAACCATTCCAATTTTCGCTGTCTCTTATACACATCTCCGAGCCCACGAGACT
+
BCCCCFBCCCBCGGGGGGGGGGGHHHHGGHHGHHFGGHGGGHHHHHHEEEEFHFHGFGHHHHHHGHHHGGGGGGHFGGGGGEGHHHHHHHHGHGFGHHHGGGHGHGFFHHHHHHGGGGEGHHHHGHHFHHHHHHHFGCCCGGHFGGGGGH
@M02034:409:000000000-BFKT7:1:2104:8416:22460 1:N:0:33
AAAGTCGAGGTGCCTAAAGTGGCAACCCAGACTAAGCAGCCTGTTGGTGGTGTAGAGCTTCCTGTAGCCGCATGGCGTTCGTACTTAAATATGGAACTAACCATTCCAATTTTCGCTGTCTCTTATACACATCTCCGAGCCCACGAGACT
+
BCBBBFBCCCBCGGGGGGGGGCGHHHHGGHFFGHHHFHFGHHHGHHHEFGEFHHHDGHHHHHHHGHHHHGGGGGHGGEGGFECEHHHGHHHHHHBDHHHHGFGHFHHHHHHHHFGGGGEFHHHFHHHHHFHHHHHHD/CCCFHGGGGGGG
@M02034:409:000000000-BFKT7:1:2104:16053:22468 1:N:0:33
AAAGTCGAGGTGCCTAAAGTGGCAACCCAGACTCCGCATCCGGTTGGTGGTGTAGAGCTTCCTGTAGCCGCATGGCGTTCGTACTTAAATATGGAACTAACCATTCCAATTTTCGCTGTCTCTTATACACATCTCCGAGCCCACGAGACT
+
AABB>DAAB2ABGFCGF4GFGGGHHGHGGHHGHHGGGGG2FGGEEGGAF?AFHHFHHHEHHGFHGGHFGEGGGGHEGGGGGGEEHFHGGBEBGFBFFHHHHHFGFGHFHHHHGGEGGGGFHHHHFHGHGHHHHG1<?//CDGAFCC-<DG
@M02034:409:000000000-BFKT7:1:2104:26765:22470 1:N:0:33
AAAGTCGAGGTGCCTAAAGTGGCAACCCAGACTGGGAGGTGGGTTGGTGGTGTAGAGCTTCCTGTAGCCGCATGGCGTTCGTACTTAAATATGGAACTAACCATTCCAATTTTCGCTGTCTCTTATACACATCTCCGAGCCCACGAGACT
+
AABB3DAADDABGGGGGGGGFFFHHHGGGHGGHHHHFGG2EFFGCEEEFGEFGHHHFFHHHHHHFBGHHGGGGGHGGGGGGGHHHHFGHHHHHHBDGGHHGHGHGHGGFGHHHGGGGGGHHHHGDGFHGFGGGHFFD/<@CEHGG/DDGH
@M02034:409:000000000-BFKT7:1:2104:8874:22472 1:N:0:33
AAAGTCGAGGTGCCTAAAGTGGCAACCCAGACTAAGAAGGATGTTGGTGGTGTAGAGCTTCCTGTAGCCGCATGGCGTTCGTACTTAAATATGGAACTAACCATTCCAATTTTCGCTGTCTCTTATACACATCTCCGAGCCCACGAGACT
+
ABB@AFABBBAAGGGF4BGBGGGHGFHGGHHGHHHHHFHHFGHGHHHEFCEFGHFGGHHGHHHHHHHHHGGGGFHHGGGGGGGHHHHHHHGGGFGFGFHFGFFHHHGFHHHHHFGGGGEFHHHH4GGGFGBGHHEGF>@?GGEFC/ADEG
@M02034:409:000000000-BFKT7:1:2104:25543:22473 1:N:0:33
AAAGTCGAGGTGCCTAAAGTGGCAACCCAGACTCTTACTCAGGTTGGTGGTGTAGAGCTTCCTGTAGCCGCATGGCGTTCGTACTTAAATATGGAACTAACCATTCCAATTTTCGCTGTCTCTTATACACATCTCCGAGCCCACGAGACT
+
CCCCCFBCCBBBGGGGGGGGGGGHHHHGGHHGHBAG5EHHHHHHGHGGGFGFHHHGHHHHHHHHHFGHHGGGGGHGG1EGGGHHHHHGHHHHHHFFHHGHHHEHHHGHEFHHHHGGGGEHHHHFFHFFHHHHHHHFFDCFGGHGCGGFGF
@M02034:409:000000000-BFKT7:1:2104:13887:22475 1:N:0:33
AAAGTCGAGGTGCCTAAAGTGGCAACCCAGACTCCGTCGTCGGGTGTAGAGCTTCCTGTAGCCGCATGGCGTTCGTACTTAAATATGGAACTAACCATTCCAATTTTCGCTGTCTCTTATACACATCTCCGAGCCCACGAGACTAAGGCG
+
CCCCCFCBBCBCGGGGGGGGGGGHHHHGGGHGHHHGGHG?FGGGGGFFHFHFHHHHHHHEHFGGGGGGFBEEECFAGEGDBBGGFGFGH?GGGHHHHHHHHHHHHHHHEAEFGHHHHHHHHD3CGGHFGHGGG?CFFAC>CDGHHHHGH@
@M02034:409:000000000-BFKT7:1:2104:25528:22489 1:N:0:33
AAAGTCGAGGTGCCTAAAGTGGCAACCCAGACTCTTACTCAGGTTGGTGGTGTAGAGCTTCCTGTAGCCGCATGGCGTTCGTACTTAAATATGGAACTAACCATTCCAATTTTCGCTGTCTCTTATACACATCTCCGAGCCCACGAGACT
+
>>AA>DAABBBAFFGFBGGGGGGGHHHGGAGAHHFFHHHH5GBAFGCFFGAFHFHGHHHHHHHFGFGGHFGGGGHHGGGGGGFHHHHBHGGHHHHFFHFEGHHHEGBGH4GHFDEGGGFFHFHHGHHHGGEGFHHF?B//CAGE/>@AAD
@M02034:409:000000000-BFKT7:1:2104:13128:22494 1:N:0:33
AAAGTCGAGGTGCCTAAAGTGGCAACCCAGACTACTCATTCGGTTGGTGGTGTAGAGCTTCCTGTAGCCGCATGGCGTTCGTACTTAAATATGGAACTAACCATTCCAATTTTCGCTGTCTCTTATACACATCTCCGAGCCCACGAGACT
+
CCCCCFCCCCCCGGGGGGGGGGGHHHHGGGHGHHHHHHGHHHHGGGGGGGEFHHHGGHHHHHHHHHHHHGGGGGHHGGGGGGHHHHFGHHHHHHHHHHHHHHGHHHGHHHHHHHGGGGGHHHHHFHHHGHHHHHHHGCCGGGHGGGFGGH
@M02034:409:000000000-BFKT7:1:2104:13076:22495 1:N:0:33
AAAGTCGAGGTGCCTAAAGTGGCAACCCAGACTTCGACGATTGTTGGTGGTGTAGAGCTTCCTGTAGCCGCATGGCGTTCGTACTTAAATATGGAACTAACCATTCCAATTTTCGCTGTCTCTTATACACATCTCCGAGCC
+
A>AA>FABBB2AFGGFBBGFGGGFHHHGFCCF3F5FF2AEGHGGDAEEFE1FFGGBGHHGFHHGFGGAEEEEFEHGE>EEDGFGHHHHHGFHGG33GFBFGGFHFGHFHEFHGFGGED?2BFGGFHBFDCGHFGFGC@//@
@M02034:409:000000000-BFKT7:1:2104:25573:22497 1:N:0:33
AAAGTCGAGGTGCCTAAAGTGGCAACCCAGACTAAGAATACGGTTGGTGGTGTAGAGCTTCCTGTAGCCGCATGGCGTTCGTACTTAAATATGGAACTAACCATTCCAATTTTCGCTGTCTCTTATACACATCTCCGAGCCCACGAGACT
+
BCCCBFBCBCCCGGGGGGGGGGGHHHHGGHHGHHHHHFHFHDFHFGGGGGFFHHHHHHHHHHHHHHHHHGGGGGHEGGGGGGHHHHHHGHHGHFGFHHHHHHFHHHGHHHFHHHGGGGGHHHHHGHHHHHHHHHGHGGGGGFHGGGCDGF
@M02034:409:000000000-BFKT7:1:2104:12179:22502 1:N:0:33
AAAGTCGAGGTGCCTAAAGTGGCAACCCAGACTAATGTTAATGTTGGT
+
>>A11BA>D1AAFGGB1B1BFGFF1GFE0AAFFFFFH2DGFG2F2G/B
@M02034:409:000000000-BFKT7:1:2104:13739:22504 1:N:0:33
AAAGTCGAGGTGCCTAAAGTGGCAACCCAGACTCCGAAGAATGTTGGTGGTGTAGAGCTTCCTGTAGCCGCATGGCGTTCGTACTTAAATATGGAACTAACCATTCCAATTTTCGCTGTCCCTTATACACATCTCCGAGCCCACGAGACT
+
BBBBBFBBBBBBGGGGGGGGGGGHHHHGGHHGHHHGGGGGHHHHHHHEFAEFGHHHHGHHFGHHGHHHHGGGGGHFGEGGGGCHHHHGHHHHHHFHHHHHHFHHHHGHHHHHHHGGG?FGHHHHFHEDHHGHHHGHG/CFFFHGGGGGGH
@M02034:409:000000000-BFKT7:1:2104:3826:22509 1:N:0:33
AAAGTCGAGGTGCCTAAAGTGGCAACCCAGACTAATAGTCGGGTTGGTGGTGTAGAGCTTCCTGTAGCCGCATGGCGTTCGTACTTAAATATGGAACTAACCATTCCAATTTTCGCTGTCTCCTTATACACATCTCCGAGCCCACGAGA
+
BBBBBFB>D@A?FGGG44BGG4FGHHHEGFGFHHHFGHHHGGCFEEEBEEAFGFFHGFHHHHFHFFGFFEGGEFFAEEEGGEFGFGGFDFFGG3?EEGGBFEGHHBGGHHHHHG/EA?/1F2?GFBBBF2?GGGHFF?C?DGEHG//>>
@M02034:409:000000000-BFKT7:1:2104:25588:22511 1:N:0:33
AAAGTCGAGGTGCCTAAAGTGGCAACCCAGACTAAGAATACGGTTGGTGGTGTAGAGCTTCCTGTAGCCGCATGGCGTTCGTACTTAAATATGGAACTAACCATTCCAATTTTCGCTGTCTCTTATACACATCTCCGAGCCCAAGAGACT
+
>A@B3FAABB>>BFGGFFGFGGFHFD4BFHHGGHHHHHHHHHGFFGGEFEAFEFFFHBGFHFGGGHHGHF0EEEHFEEFCEEGHHHHGHFEFFH3BEG3C?BEGGBFHFHFFHGF?EEG3GFFGDGD3B2B2FFB2?BD/@<G/?GHHHG
@M02034:409:000000000-BFKT7:1:2104:6064:22511 1:N:0:33
AAAGTCGAGGTGCCTAAAGTGGCAACCCAGACTCAGAATAAGGTTGGTGGTGTAGAGCTTCCTGTAGCCGCATGGCGTTCGTACTTAAATATGGAACTAACCATTCCAATTTTCGCTGTCTCTTATACACATCTCCGAGCCCACGAGACT
+
AAB@AFAABBBBGGGD4FGFGFGFFHHGGCHGHHCGHHGHCHGH3AEEFEAFFGGFGFHHFFHHD5GGDEEEFGHEFGGFEEFGGHHFHHHHGGF@FGECFHFHFGGF4FDGHFFFGCEEDHGHBGFHGBDG2F??C/B@FFHG@@/CDF
@M02034:409:000000000-BFKT7:1:2104:22016:22520 1:N:0:33
AAAGTCGAGGTGCCTAAAGTGGCAACCCAGACTCAGTCGCCTGTTGGTGGTGTAGAGCTTCCTGTAGCCGCATGGCGTTCGTACTTAAATATGGAACTAACCATTCCAATTTTCGCTGTCTCTTATACACATCTCCGAGCCCACGAGACT
+
AABBAFBBBBAAFGGGGGEBGGGHHGFEGHHGHHHHFGGFGGHHHGHEFEEFGFHFHHHHHGHHHHHGHEEGGGHHGEGGGGHHHHHHHHHHHGBGFHHFGHFFHHFHFHHHHHGGGGGBFGGHHHGHGGHHFHGFF>/B@FGGGGFDEG
@M02034:409:000000000-BFKT7:1:2104:11072:22530 1:N:0:33
AAAGTCGAGGTGCCTAAAGTGGCAACCCAGACTTCGCTTCCGGTTGGTGGTGTAGAGCTTCCTGTAGCCGCATGGCGTTCGTACTTAAATATGGAACTAACCATTCCAATTTTCGCTGTCTCTTATACACATCTCCGAGCCCACGAGACT
+
A@ABBFAAB?AACFGGGFGGGGGHHHHGFHGGHHHGGGEGHGGGGGGEFFEFFFHFHFHHHFHFHGGGHGEFGGHHGGGGGGGEGHHFHHGHHHFFGGFFFGFGHHHHHHFHHBEGGGDGHHHHHHHGFFEFEFFG?/</@/FFCCGGGH
@M02034:409:000000000-BFKT7:1:2104:10724:22532 1:N:0:33
AAAGTCGAGGTGCCTAAAGTGGCAACCCAGACTAATAAGTCGGTTGGTGGTGTAGAGCTTCCTGTAGCCGCATGGCGTTCGTACTTAAATATGGAACTAACCATTCCAATTTTCGCTGTCTCTTATACACATCTCCGAGCCCACGAGACT
+
CCCCCFCCCCCCGGGFGFGGGGGHHHHGGHHGHGFHGFFFGGGGGGFEFFEGHGG5GGGH5GHHGGGFHGFEEGHFGEGGGGFHHHFGHHHFFHFGHFHHEAFGBGGBEGHHHGEGGFEGHEFDBFGDBFH2GHGFGCGGGGGG?/@EDH
@M02034:409:000000000-BFKT7:1:2104:9152:22535 1:N:0:33
AAAGTCGAGGTGCCTAAAGTGGCAACCCAGACTGAGGGGCATGTTGGTGGTGTAGAGCTTCCTGTAGCCGCATGGCGTTCGTACTTAAATATGGAACTAACCATTCCAATTTTCGCTGTCTCTTATACACATCTCCGAGCCCACGAGACT
+
>AAAAFBB?DABGGGGGGGGGGGHHHHGGHHGHGHHGGGGGHHFHHHGGGDFHHHGGHHHHHHHHHHHGGG?EEHHGEEGGEGHHHFGHHHHGHGFFHGFEGFHHHHHHHHHHHGGGGEHHHHHHHHHGFFGHHHGG?DCCGHGGGGFGH
@M02034:409:000000000-BFKT7:1:2104:11053:22535 1:N:0:33
AAAGTCGAGGTGCCTAAAGTGGCAACCCAGACTTCGCTTCCGGTTGGTGGTGTAGAGCTTCCTGTAGCCGCATGGCGTTCGTACTTAAATATGGAACTAACCATTCCAATTTTCGCTGTCTCTTATACACATCTCCGAGCCCACGAGACT
+
CCCCCFCCCCCCGGGGGGGFGGGHGHHGGHHGHHHGGGHGHGGGFGGGFEFGHHHHHHHHHHHHGHHHHGGGGGHHGGGGGGHHHHHHHHHHHHGHHHHGHHGHHHGHHHHHHHGGGGGHHHHHHHHHGHGHHHGHG?DDGGHGGGGGGH
@M02034:409:000000000-BFKT7:1:2104:10949:22547 1:N:0:33
AAAGTCGAGGTGCCTAAAGTGGCAACCCAGACTTCGCAGCGTGTTGGTGGTGTAGAGCTTCCTGTAGCCGCATGGCGTTCGTACTTAAATATGGAACTAACCATTCAATTTTCGCTGTCTCTTATACACATCTCCGAGCCCACGAGACTA
+
ABCCAFCCCCCCGGGGGGGGGGGHHHHGGHHGHHHGGGGGGEGGHHHGFGEFGHHHHHHHHHHHHHHGHGGGGGHHGGGGGFHHGHGFGHGHHHGHFHHHHHGGHHHGHHHHHGEGGDHHHHHHHHHHHHFCGHHG>CFGGHGGGGGGHG
@M02034:409:000000000-BFKT7:1:2104:14603:22549 1:N:0:33
AAAGTCGAGGTGCCTAAAGTGGCAACCCAGACTAAGCAGAAGGTTGGTGGTGCAGAGCTTCCTGTAGCCGCATGGCGTTCGTACTTAAATATGGAACTAACCATTCCAATTTTCGCTGTCTCTTATACACATCTCCGAGCCCACGAGACT
+
BCCCCFBCCCABGGGGGGFBGFFFFHHGGHGFHHHHHHHHHHGGHHGEFEFFFFGFHHHHFGHGGHHHHGGGGFHGFEFFGEHHHHGGHHHHHHGHHHHHHHHHHHHHHHGHHHGGGGGFHGFHGHGFFHDGCGFFF@FGFGHGGCCEEH
@M02034:409:000000000-BFKT7:1:2104:3729:22549 1:N:0:33
AAAGTCGAGGTGCCTAAAGTGGCAACCCAGACTCATAAGCAGGTTGGTGGTGTAGAGCTTCCTGTAGCCGCATGGCGTTCGTACTTAAATATGGAACTAACCATTCCAATTTTCGCTGTCTCTTATACACATCTCCGAGCCCACGAGACT
+
>AA3AFBADD2AFGBGG4GGGGFFHGHGGDFFGFHGHHFHHHHGHHGEGGFGHHHFHHHHHHHHHHHHHGGGGGEHGGGGGGGHHHHGBGFHHHHFHH3FEFDGHHHFFHHHFFGFGGGGGHGHGHFHEGFGFFHFE?CCGEHGGGGD?H
@M02034:409:000000000-BFKT7:1:2104:5227:22550 1:N:0:33
AAAGTCGAGGTGCCTAAAGTGGCAACCCAGACTCATTCTACTGTTGGTGGTGTAGAGCTTCCTGTAGCCGCATGGCGTTCGTACTTAAATATGGAACTAACCATTCCAATTTTCGCTGTCTCTTATACACATCTCCGAGCCCACGAGACT
+
BCCCBFCCCCBBGGGGGGGGGGGHHHHGGHHGHHGGHHHFHHHHHHHGFGEFFBGBGFGHFFHHFGGFFEGEGEF1EEEFGEFHGHHHHHGEHHBGFHHHGFEFHEFFGHHHF?EEGG/BDGFG4FHFHHHHHHHFG??CGCHGGFGGGH
@M02034:409:000000000-BFKT7:1:2104:13093:22560 1:N:0:33
AAAGTCGAGGTGCCTAAAGTGGCAACCCAGACTAATGATAAGGTTGGTGGTGTAGAGCTTCCTGTAGCCGCATGGCGTTCGTACTTAAATATGGAACTAACCATTCCAATTTTCGCTGTCTCTTATACACATCTCCGAGCCCACGAGACT
+
AABBAFBABBAAGGGGGDGGGGGHHHHGGHHGHHHHHHHHBHHHHHGGEGEFFFHFGFHHFGHHGFHFHEG@EFHFFFGGGFFFGHHHHHHHFGDDFHHF3F3FFDGFFHHHHGEGGGE3FHGHHFGFDCFHFDDGG?GGG/FCDGGDGG
@M02034:409:000000000-BFKT7:1:2104:12112:22562 1:N:0:33
AAAGTCGAGGTGCCTAAAGTGGCAACCCAGACTAGTCCGAAGGTTGGTGGTGTAGAGCTTCCTGTAGCCGCATGGCGTTCGTACTTAAATATGGAACTAACCATTCCAATTTTCGCTGTCTCTTATACACATCTCCGAGCCCACGAGACT
+
CCCCCFCCCCBCGGGGGFGGGGGHHHHGGHHGHHHHHHGGGGGGGHGGFGEFGHHHHGHHHHHFHHHHHFFEGGHFGGGGGGHHHHHGHHHHHHFFGGHHHHHHHHGHFGHHHHGGGGGHHGHHGHHHHHFHHHHHG@DFGGHGGGGGGH
@M02034:409:000000000-BFKT7:1:2104:5970:22564 1:N:0:33
AAAGTCGAGGTGCCTAAAGTGGCAACCCAGACTAAGAATCAGGTTGGTGGTGTAGAGCTTCCTGTAGCCGCATGGCGTTCGTACTTAAATATGGAACTAACCATTCCAATTTTCGCTGTCTCTTATACACATCTCCGAGCCCACGAGACT
+
CBCBCFCBBDBCGGGGGFGGGGGGHHHGGHHGHHHHHHHHHHGFGHGGFGEFHHHHGHHHGGHHHHHGHGGGGGHHGGGGGGHHHHHFHHGHHHHGHHGHGHHHHHGHHHHHHHGGGGGGHHHHGHHHGHFHFHGDG/BCDGHGGGGGGH
@M02034:409:000000000-BFKT7:1:2104:17134:22565 1:N:0:33
AAAGTCGAGGTGCCTAAAGTGGCAACCCAGACTTTGAATGCGGATGGTGGTGTAGAGC
+
BBBBBFBBBBAAGGGGGCGFGGGHHHGGGGGGHBGFB5F5G222AE135AEE13D5B5
@M02034:409:000000000-BFKT7:1:2104:25545:22569 1:N:0:33
AAAGTCGAGGTGCCTAAAGTGGCAACCCAGACTACGAAGACGGTTGGTGGTGTAGAGCTTCCTGTAGCCGCATGGCGTTCGTACTTAAATATGGAACTAACCATTCCAATTTTCGCTGTCTCTTATACACATCTCCGAGCCCACGAGACT
+
ABABBFBBBBA?GGGFGGGFGGGFHCGGGHGGFGGGFFEGHGGGGGGEEGEBFFGDFGHHHHHHBGHEHGFFGFHHGEGFEEGHHHHFHHGGHHFHHHGHHHHHEHHHHHHHHHGGGGDGHHFHFHBHGFHHGHHFE?CCCFHGD@CGDF
@M02034:409:000000000-BFKT7:1:2104:7861:22584 1:N:0:33
AAAGTCGAGGTGCCTAAAGTGGCAACCCAGACTTCGACTCCTGTTGGTGGTGTAGAGCTTCCTGTAGCCGCATGGCGTTCGTACTTAAATATGGAACTAACCATTCCAATTTTCGCTGTCTCTTATACACATCTCCGAGC
+
BBBBBFBBBDBAGFFGFGGGGGGHHHHGGGHGHBDF22EEAGHHHHHAA1EFAAGDD5GG5FFG55D53EE0BE?10?>1>>2F?EG@3BBEFF3B@GFF3B3BD4F?4FFGHF?EGE/DGHGGBF33F22?GFHEB//B
@M02034:409:000000000-BFKT7:1:2104:25973:22588 1:N:0:33
AAAGTCGAGGTGCCTAAAGTGGCAACCCAGACTAGTAATCATGTTGGTGGTGTAGAGCTTCCTGTAGCCGCATGGCGTTCGTACTTAAATATGGAACTAACCATTCCAATTTTCGCTGTCTCTATACACATCTCCGAGCCCACGAGACTA
+
ABBBAFBBBBAAGGGGG4GGGGGHHHHGGHHGHHBGFHHHFGGGHHHGGDGEHHHHHHFHHHHHHGHGGGGGGGGHGGGGGGGHGHHH3FGHHEGFHHHHHHFGHHGFHGHHHGF?GCEEGBFDGGFHHDGGHHHGGCDCGGGGF@DDB?
@M02034:409:000000000-BFKT7:1:2104:21266:22589 1:N:0:33
AAAGTCGAGGTGCCTAAAGTGGCAACCCAGACTGGGGGGGGGGTTGGTGGTGTAGAGCTTCCTGTAGCCGCATGGCGTTCGTACTTAAATATGGAACTAACCATTCCAATTTTCGCTGTCTCTTATACACATCTCCGAGCCCACGAGACT
+
CCCCCFCBCCBBGGGGGFGGGGGHHHHGGHHGHHHHGGGGFFFFFFFDEF.;A9B:FFFFFFFFBFFFFFFADDF9BFFEFD;EEFFFFFBFFFFFFFFFFFFFFFFFFFFFFBDDFFDBFFFFBFFBFFFFFBFFF;FFFFFFFAFFFF
@M02034:409:000000000-BFKT7:1:2104:17449:22589 1:N:0:33
AAAGTCGAGGTGCCTAAAGTGGCAACCCAGACTCATTCGCCGGTTGGTGGTGTAGAGCTTCCTGTAGCCGCATGGCGTTCGTACTTAAATATGGAACTAACCATTCCAATTTTCGCTGTCTCTTATACACATCTCCGAGCCCACGAGACT
+
ABBBBFBABBAAGGGGGGGGGGGGHHHGGHHGHHHHHHHGGGGGGGGAFG1FFGDFGFHHGGHHFFFFHFGGGGHFGEEEFEFGHHHEHHHHHHBDFHHEHHFHHHEBFGGHHHGFGGGGHHGHGGFDGHHHGHEFFCCCGCHAD-CEGH
@M02034:409:000000000-BFKT7:1:2104:10810:22589 1:N:0:33
AAAGTCGAGGTGCCTAAAGTGGCAACCCAGACTAGTGTGGGTGTTGGTGGTGTAGAGCTTCCTGTAGCCGCATGGCGTTCGTACTTAAATATGGAACTAACCATTCCAATTTTCGCTGTCTCTTATACACATCTCCGAGCCCACGAGACT
+
BCCCCFCBCCCCGGGGGGGFGGGHGHHGGHHGHHHGHGFFGEEEEHHFFGEFHHHGHHHHHHHHHGHHHGGGGGHHGEGGFFGHHHHGHHHHHHGGHHFFGHHHHGHHHHHHHHGGGGGHHGHHHHGGFHFHHHHFGFCGGGGGGGGGGH
@M02034:409:000000000-BFKT7:1:2104:8694:22591 1:N:0:33
AAAGTCGAGGTGCCTAAAGTGGCAACCCAGACTTCTTGTCGGGTTGGTGGTGTAGAGCTTCCTGTAGCCGCATGGCGTTCGTACTTAAATATGGAACTAACCATTCCAATTTTCGCTGTCTCTTATACACATCTCCGAGCCCACGAGACT
+
ABBABFCCCCBCGGGGGGGFGGGHHHHGGHHGHHHHHHHHGGGHGGGEFGBFGHHGHHHHHGHHHHHHHGGGGGHHGGGGGGHHHHHFHHHHHHHHHFHHHHHHHHHHHHHHHHGGGGGHHGHHGHHHFHGHHHHGGCGGGGHGGGGGGH
@M02034:409:000000000-BFKT7:1:2104:10913:22592 1:N:0:33
AAAGTCGAGGTGCCTAAAGTGGCAACCCAGACTGCTCGTTCTGTTGGTGGTGTAGAGCTTCCTGTAGCCGCATGGCGTTCGTACTTAAATATGGAACTAACCATTCCAATTTTCGCTGTCTCTTATACACATCTCCGAGCCCACGAGACT
+
BBBCBFCCCBABGGGGGGGGGFGHHHHGGHHGHFBGFGGCCFHHFHHGFFGFAEG5DFGHFHHHHHFDGEFEGGGFGFGGGGFHGHHFHGHGHHFBFHHHGGBFGFHFHHGHHFFGGGEDGFHBFHHHFFF?GGFFFCGG/FHG/D/CDH
@M02034:409:000000000-BFKT7:1:2104:7845:22594 1:N:0:33
AAAGTCGAGGTGCCTAAAGTGGCAACCCAGACTTCGACTCCTATTGGTGGTGTAGAGCTTCCTGTAGCCGCATGGCGTTCGTACTTAAATCTGGAACTAACCATTCCAATTTTCGCTGTCTCTTATACACATCTCCGAGC
+
AA11ADA?D1>AFGGGGGBFGGFGFCGFGAGGH2GGGGGF1D12DDGBA/BFGFGGHHHFFFHHGDDDHGCEGE0EEFEFEEBFGGHBFG2BEFBGCHF11FFBEF2F2FBGG2>EEAEBFD2F122F2B1<BG1B/>/<
@M02034:409:000000000-BFKT7:1:2104:22371:22595 1:N:0:33
AAAGTCGAGGTGCCTAAAGTGGCAACCCAGACTACGTCTCCGGTTGGTGGTGTAGAGCTTCCTGTAGCCGCATGGCGTTCGTACTTAAATATGGAACTAACCATTCCAATTTTCGCTGTCTCTTATACACATCTCCGTGCCCACGAGACT
+
AAAA1@AA@D>1AGGGCFGB1EFCGGEE0FGFEFHEGHFFBAFEFECFFAAB/AF2F1FGFFAFF2DEHGGGGGHFGEE/A>GEGFHFHEFFG1GH1GGBHHFHFHHB>GBGHDEEECGBHHHFHFGH2GDF1@GDB/<?/FBFCGGEGH
@M02034:409:000000000-BFKT7:1:2104:25992:22600 1:N:0:33
AAAGTCGAGGTGCCTAAAGTGGCAACCCAGACTAGTAATCATGTTGGTGGTGTAGAGCTTCCTGTAGCCGCATGGTGTTCGTACTTAAATATGGAACTAACCATTCCAATTTTCGCTGTCTCTATACACATCTCCGAGCCCACGAGACTA
+
ABBBAFBBBBBBGGGGGGGGGGGHHHHGGHE2FDEGDEG55FHH5GAECEGEFBF5B5BB5FGDFEG53EF0BEC5BB?DBE21FFFF@GF4FF33BFGG313@34BBGFFHF?EEFGFGF4BFH43DE3?EGHHDBCCD/?/>/@DDGD
@M02034:409:000000000-BFKT7:1:2104:8688:22610 1:N:0:33
AAAGTCGAGGTGCCTAACGTGGCAACCCAGACTTCTTGTCGGGTTGGTGGTGTAGAGCTTCCTGTAGCCGCATGGCGTTCGTACTTAAATATGGAACTAACCATTCCAATTTTCGCTGTCTCTTATACACATCTCCG
+
>AAA>BAAD1>AGGG1B1ABGFEHHFHCFAGCGHHGFEGF/AC/BEE//EAFEGHBEFFGFF1FBFG21EE?EECFEFEGGGGHFHH1BBGEG1GHGFFFBG1C1B>2>BDFH>E?/A/<G2FF1FGG2B@11FD1A
@M02034:409:000000000-BFKT7:1:2104:6249:22610 1:N:0:33
AAAGTCGAGGTGCCTAAAGTGGCAACCCAGACTAGTAAGAATGTTGGTGGTGTAGAGCTTCCTGTAGCCGCATGGCGTTCGTACTTAAATATGGAACTAACCATTCCAATTTTCGCTGTCTCTTATACACATCTCCGAGCCCACGAGACT
+
CCCCCFCCCCBBGGGGGGGGGGGHHHHGGHHGHHHHHHHHHHHHHHHGGGEFGHHHHHHHHHHHHHHHHGGGGGHHGGGGGGHHHHHHHHHHHHGFFHHHHHGHHHGHHHHHHHGGGGGGGHHHHHHHHFFHHHHHGCGGGGHGGGGGGH
@M02034:409:000000000-BFKT7:1:2104:5136:22613 1:N:0:33
AAAGTCGAGGTGCCTAAAGTGGCAACCCAGACTGGGGGGCTGGTTGGTGGTGTAGAGCTTCCTGTAGCCGCATGGCGTTCGTACTTAAATATGGAACTAACCATTCCAATTTTCGCTGTCTCTTATACACATCTCCGAGCCCACGAGACT
+
BBBBBFBBBBBAGGFGGGGGGGGHHHHGGHHDHHFGGG@GGGGGHGGDEGDFHGHFHGHGHGHHGHHHHGCCGGHADCDFDDGEHGFDGHDGHHFHHHHHHHHHGHHGEHHHHHGGGCAFGGGGBGFGGFGGGGFFGDGGGEEGFFFFFF
@M02034:409:000000000-BFKT7:1:2104:10572:22619 1:N:0:33
AAAGTCGAGGTGCCTAAAGTGGCAACCCAGACTAATAATCAGGTTGGTGGTGTAGAGCTTCCTGTAGCCGCATGGCGTTCGTACTTAAATATGGAACTAACCATTCCAATTTTCGCTGTCTCTTATACACATCTCCGAGCCCACGAGACT
+
BABBBFBBBBBBGGGFGBGFGGGHHHHGGGHGHHHHHGHHHHHGGHGEFGEFHHHFGHHHHHHHHHHHHGGGGGHHGGGGGFHHHHHHHHFHHGGHHHHHHHFGHHHHHHHHHHGGGGGHHHHHHHHHHFFHHHHHGCCCGEGGGGGGGG
@M02034:409:000000000-BFKT7:1:2104:10555:22623 1:N:0:33
AAAGTCGAGGTGCCTAAAGTGGCAACCCAGACTCATAATCAGGTTGGTGGTGTAGAGCTTCCTGTAGCCGCATGGCGTTCGTACTTAAATATGGAACTAACCATTCCAATTTTCGCTGTCTCTTATACACATCTCCGAGCCCACGAGAC
+
BBBBBDAA?@>AGGGG4EGGGGGHHHHGGHHGH3EBGHGHGHFGHHGGFGEEHHHDEHHGHGHHHFHGHGGCGGHHGGGFGGHHHHHHFHHHHFF@FGFHHHGHEHHHFGHHHGGGGDGGHHHHGFFHHHFHHFGHD>/BFGGGGGCGA
@M02034:409:000000000-BFKT7:1:2104:14382:22628 1:N:0:33
AAAGTCGAGGTGCCTAAAGTGGCAACCCAGACTAATTGTAGTGTTGGTGGTGTAGAGCTTCCTGTAGCCGCATGGCGTTCGTACTTAAATATGGAACTAACCATTCCAATTTTCGCTGTCTCTTATACACATCTCCGAGCCCACGAGACT
+
CCCCCFCCCCBBGGGGGGGFGGGHHHHGGHHGHHHHHHHFDGHHHHHFGGGGHHHHHHHHGHHHHHHHHGGGGGGFGGGGGGGCFHHHEHFFGGHGCGFGHF3FHHGHGHHHHFC/EEEF4EGG?GGGFC2GCFFFG?DGGEHGGC@E<F
@M02034:409:000000000-BFKT7:1:2104:16237:22630 1:N:0:33
AAAGTCGAGGTGCCTAAAGTGGCAACCCAGACTATGCATGCGGTTGGTGGTGTAGAGCTTCCTGTAGCCGCATGGCGTTCGTACTTAAATATGGAACTAACCATTCCAATTTTCGCTGTCTCTTATACACATCTCCGAGCCCACGAGACT
+
ABAABFBBBB>AGFGGGGGGGFFHFHHGGGHGFHHHGHFHHGGGGGGGFDABGGHFHHHHHGHGGGHHHEGGGGHHGGGGEEHHHHHGHHGHHFFEGHHHHHGHGHGHFHHHHHGGGGGGGFGFFHHHHHHHHHHHGDDCGGHGGGGGGH
@M02034:409:000000000-BFKT7:1:2104:18741:22630 1:N:0:33
AAAGTCGAGGTGCCTAAAGTGGCAACCCAGACTCATCATCATGTTGGTGGTGTAGAGCTTCCTGTAGCCGCATGGCGTTCGTACTTAAATATGGAACTAACCATTCCAATTTTCGCTGTCTCTTATACACATCTCCGAGCCCACGAGACT
+
BBBBBFABBBABGGGGGGGFGFGGHHHGGGHGHHGFHHHHHHGFGHHGGGAFGHHGHHHHHHHFGGHHHFGGGGHHGGGGGGHHHHHHHHHHHHHGGHHHHHHHHHHHHHHHHHGGGGGGHHHHHHHGHHGHGHHHG?GGGGHGGGGFGG
@M02034:409:000000000-BFKT7:1:2104:25595:22639 1:N:0:33
AAAGTCGAGGTGCCTAAAGTGGCAACCCAGACTCATAAGCGGGTTG
+
>>AA3B3ADAAABGG5FGGGFGGHHHHGGHDFFH3FF5A322AAAE
@M02034:409:000000000-BFKT7:1:2104:20201:22639 1:N:0:33
AAAGTCGAGGTGCCTAAAGTGGCAACCCAGACTGCTCATGTGGTTGGTGGTGTAGAGCTTCCTGTAGCCGCATGGCGTTCGTACTTAAATATGGAACTAACCATTCCAATTTTCGCTGTCTCTTATACACATCTCCGAGCCCACGAGACT
+
CBCCCFBCCCCCGGGGGGGGGGGHHHHGGHHGHHHHHHHHGHHHGGGEFGGFHHHHHHHHHHHHHHHHHGGGGGHHGGGGGFGHHHGHHHHHHGHHHGHGHHGHHHHHHHHHHHGGGGGHHHHHHHHHHHHHHHHFD/BGGGHGGGGGGH
@M02034:409:000000000-BFKT7:1:2104:21084:22641 1:N:0:33
AAAGTCGAGGTGCCTAAAGTGGCAACCCAGACTCAGCCTCCGGTTGGTGGTGTAGAGCTTCCTGTAGCCGCATGGCGTTCGTACTTAAATATGGAACTAACCATTCCAATTTTCGCTGTCTCTTATACACATCTCCGAGCCCACGAGACT
+
CBCCCFBBCCBBGGGGGGGGGGGHHHHGGHHGHGHHFHHHFGGGGGGEE?GEEFGDDAFA5FGFFAG5DEGEGGF1>BEFFFGGFHHB@FGFGE3?GGFHBE3F34FFHGGHHHCGGECFHHGHFG3BGBHHHHHBE/BGG/F<//<EGH
@M02034:409:000000000-BFKT7:1:2104:27358:22653 1:N:0:33
AAAGTCGAGGTGCCTAAAGTGGCAACCCAGACTCCGTTGGGGGTTGGTGGTGTAGAGCTTCCTGTAGCCGCATGGTGTTCGTACTTAAATATGGAACTAACCATTCCAATTTTCGCTGTCTCTTAACACATCTCCGAGCCCACGAGACTA
+
BCBBBFBBCCCCGGGGGFGGFGGHHHHGGHHFHFFE2FAHGGGEAEEG1EEF1@D5D@B@@GFGGFF4@EE>FD13B?EGE>2??FG33FGDDF33B3FF303BF?D4?FEGHFDGGGDFFGFB22D2@C@FGFFECCGCGFF@CFGDHD
@M02034:409:000000000-BFKT7:1:2104:22001:22658 1:N:0:33
AAAGTCGAGGTGCCTAAAGTGGCAACCCAGACT
+
CCCCBFCCCCCCGGGGGGGFGGGHHHHGGHHGH
@M02034:409:000000000-BFKT7:1:2104:23888:22660 1:N:0:33
AAAGTCGAGGTGCCTAAAGTGGCAACCCAGACTCATACTCCGGTTGGTGGTGTAGAGCTTCCTGTAGCCGCATGGCGTTCGTACTTAAATATGGAACTAACCATTCCAATTTTCGCTGTCTCTTATACACATCTCCGAGCCCACGAGACT
+
>AABAFBBBBAAGGGGGGGGGGGHHHHGGHGGHHHHHHHHHDFEFGGFFGEFHHHHHHHHHGHHFHHHHGGGGGHHGGGGGGHHHHFGFGHGHHHHHHFGHHFHHHHHHHHHHHGGGGGHHHHHHHGHGHEFFGFFFDCFGGHGGGGGGF
@M02034:409:000000000-BFKT7:1:2104:13569:22664 1:N:0:33
AAAGTCGAGGTGCCTAAAGTGGCAACCCAGACTAATTCTAAGGTTGGTGGTGTAGAGCTTCCTGTAGCCGCATGGCGTTCGTACTTAAATATGGAACTAACCATTCCAATTTTCGCTGTCTCTTATACACATCTCCGAGCCCACGAGACT
+
ABBBBFBADBBBGGGGGGGGGGFHHHHGGHHGHHFHHGFHGHHGHHGFEGEGHHHHHFFHHHHHGDGGFFG?EGHHGGGGGEHHHHHGFFGHHEBDGHFHGFDGGHHHHHHHHHGGGGGHHFHHBGGFFCDHGGDDF@/B<FGGCGGGGH
@M02034:409:000000000-BFKT7:1:2104:18618:22666 1:N:0:33
AAAGTCGAGGTGCCTAAATTGGCAACCCAGACTAAGAAGAATGTTTGTGTTGTAGAGCTTCCTGTAGCCGCATGGCGTTCGTACTTAAATATGGAACTAACCATTCCAATTTTCGCTGTCTCTTATACACATCTCCG
+
>A1AAFAADDAAGGGFGF3B1FF11GHGAGGGCGGBFGFFBGBHF2BAF00BBGGGA1FGH1DGEH2BGAEAAEHH?EEGCGFHHFFEDG2FGB1@BGH1@B1FGHHBEGHHHHEGE/?BDFHH1E2FBGBEGBG1A
@M02034:409:000000000-BFKT7:1:2104:22041:22671 1:N:0:33
AAAGTCGAGGTGCCTAAAGTGGCAACCCAGACTCTGAAGGATGTTGGTGTTGTAGAGCTTCCTGTAGCCGCATGGCGTTCGTACTTAAATATGGAACTAACCATTCCAATTTTCGCTGTCTCTTATACACCTCTCCGAGCCCACGAGACT
+
A@ABBFAAB@BBGGGGGGGGBFAGGHHGGDHGH3FGBB3AAFCHF5BEFAEGFAG555FF5GF55DGGFDEAEEF1EE0FEE2BGBG33F4@4@3BFGH331@BF4F44BDGG4/?E<<GFHFF444B?B0BGFFFD//><C?FCCCADG
@M02034:409:000000000-BFKT7:1:2104:18599:22678 1:N:0:33
AAAGTCGAGGTGCCTAAAGTGGCAACCCAGACTAAGAAGAATGTTGGTGGTGTAGAGCTTCCTGTAGCCGCATGGCGTTCGTACTTAAATATGGAACTAACCATTCCACTTTTCGCTGTCTCTTATACACATCTCCG
+
AA?A>D1A@11>FGGB1ADEFFFH1GH?CHFAFFFHCFH10BFFGFFA/EEF/GF2GGHBGHGHFFGFGECEEEAHGGGE/EB>FDBDHHHHHEDDEGDF1E1B1FGF1BBGHHE?EFABEGFHBGBG2FGBGFF1A
@M02034:409:000000000-BFKT7:1:2104:22973:22678 1:N:0:33
AAAGTCGAGGTGCCTAAAGTGGCAACCCAGACTGATAAGCTTGTTGGTGGTGTAGAGCTTCCTGTAGCCGCATGGCGTTCGTACTTAAATATGGAACTAACATTCCAATTTTCGCTGTCTCTTATACACATCTCCGAGCCCACGAGACTA
+
BCCCBFBBCCBCGGGGGGGGGGGHHHHGGHHGHHHHHHHHHHHHHHHEFGFFGGGFGHGHHHHHGGHHHGEGGGHHGGGGGGHHHHFG3FFHHHFHHHHHHHHHHHHHHHHHHGGGEEGHHHHHHFHHHHGFHGHGDCGGGHGGCGGFHG
@M02034:409:000000000-BFKT7:1:2104:22320:22679 1:N:0:33
AAAGTCGAGGTGCCTAAAGTGGCAACCCAGACTACGAAGGAGGTTGGTGGTGTAGAGCTTCCTGTAGCCGCATGGCGTTCGTACTTAAATATGGAACTAACCATTCCAATTTTCGCTGTCTCTTATACACATCTCCGAGCCCACGAGACT
+
AABABFB@DBBBGGGGFFGGGGFFFHGGGHHGH3GGECE2GHGGHGGEGGEFGHHHHHHHHHHHHFHHHGGGGGHHGEGGGGFHGGGFHHHGHHEGEHGHFHHHHHHHHHHHHHGGGGDDFHHHHHHF3GHHHHGHGFFFGGHGGFCGGH
@M02034:409:000000000-BFKT7:1:2104:14647:22682 1:N:0:33
AAAGTCGAGGTGCCTAAAGTGGCAACCCAGACTCAGACGCCGGTTGGTGGTGTAGAGCTTCCTGTAGCCGCATGGCGTTCGTACTTAAATATGGAACTAACCATTCCAATTTTCGCT
+
BCCCBFABCCCCGGGGGGGGGGGHHHHGGHHGHHHFFC2AA20A1EE111EEFBG@@FFGDGHFH5GBDEF/EEF1EEEFG>BC/GHFFGFDGF33FGHH303BF?HFFGHFHD@/<
@M02034:409:000000000-BFKT7:1:2104:18616:22683 1:N:0:33
AAAGTCGAGGTGCCTAAAGTGGCAACCCAGACTAAGAAGAATGTTGGTGGTGTAGAGCTTCCTGTAGCCGCATGGCGTTCGTACTTAAATATGGAACTAACCATTCCAATTTTCGCTGTCTCTTATACACATCTCCGAGCCCACGAGACT
+
BBBBBFBBBBBBGGGGGGGBGGGHHHHGGHHGHHHHHHHHHHHHHHHGGGGFGHHHHHHHHGHHHHHHHGGEGGHHGEEGGFGHHHFGHHHHHHHHHHGFGHHHHHHHHHHHHHGGGGGHHHHHHHHHGHHHHHHHGCGGGGHGGGGGGG
@M02034:409:000000000-BFKT7:1:2104:20612:22691 1:N:0:33
AAAGTCGAGGTGCCTAAAGTGGCAACCCAGACTGATAAGCATGTTGTGGTGTAGAGCTTCCTGTAGCCGCATGGCGTTCGTACTTAAATATGGAACTAACCATTCCAATTTTCGCTGTCTCTTATACACATCTCCGAGCCCACGAGACT
+
CCCCCFCCCCCBGGGGGGGGGGGHHHHGGHHDHFHHHDGHDFGGHHFEGBFGHF5GDEGFGDGGDGHFE00EEG?EEFC?EBGGGBFGH4EHHGGFF@GFHHHHFHFFFGHH?E/>E?FGDHHGH4F4?3E??BGF@DCCG/FD/?D?F
@M02034:409:000000000-BFKT7:1:2104:18114:22693 1:N:0:33
AAAGTCGAGGTGCCTAAAGTGGCAACCCAGACTGGGCCGCGGGTTG
+
ACCCAFCCCCBBGGGGGGGGGGGHHHHGGHHGH3F2G22AA0EG1E
@M02034:409:000000000-BFKT7:1:2104:7194:22700 1:N:0:33
AAAGTCGAGGTGCCTAAAGTGGCAACCCAGACTACTAATCAGGTTGGTGGTGTAGAGCTTCCTGTAGCCGCATGGCGTTCGTACTTAAATATGGAACTAACCATTCCAATTTTCGCTGTCTCTTATACACATCTCCGAGCCCACGAGACT
+
ABBBAFB?DDABFGGGGGGGFGGHHGHGGHHGGHHHHHHHHHHDHGGEFGEFFHHHHHGHGFHHFFHFHGGEEGHHGGGGGGHHHHGHHGHHHHFBGHHHHHGHHGHHGGFHHHGGGGGGHGHHHHGHFHBGGGFHGCDCBFGA?/@A<?
@M02034:409:000000000-BFKT7:1:2104:16308:22700 1:N:0:33
AAAGTCGAGGTGCCTAAAGTGGCAACCCAGACTCATCAGCTGGTTGGTGGTGTAGAGCTTCCTGTAGCCGCATGGCGTTCGTACTTAAATATGGAACTAACCATTCCAATTTTCGCTGTCTCTTATACACATCTCCGAGCCCACGAGACT
+
BCCCCFBCCCBCGGGGGGGGGGGHHHHGGHHGHGHHHHHHHHHHHGGEFGFFGHHHHGHHHHHHFFHGHGGFGGHHGEGGGFGHHHHHHHHHHHHGHHHHHGHHHHHHHHHHHHGGGGGGHHHHHHHHHGHHHHHGG?GGGGHGGGGGGH
@M02034:409:000000000-BFKT7:1:2104:12777:22706 1:N:0:33
AAAGTCGAGGTGCCTAAAGTGGCAACCCAGACTGGTAGGCAGGTTGGTGGTGTAGAGCTTCCTGTAGCCGCATGGCGTTCGTACTTAAATATGGAACTAACCATTCCAATTTTCGCTGTCTCTTATACACATCTCCGAGCCCACGAGACT
+
BBBBBFBBBBABFGGGGCGGGFFHHHHGGGHGFHHGHHGHHDEHHHGEFGEFGFHHGFHHHHHFFGHHHGGGGGHFEEEGGAFGHHGGHFFHHGDEGHHHHHHHHHGHHHFHHGGGGEEGHHGHFHHHFHHFHHGFG<CCGEHGGGGGGH
@M02034:409:000000000-BFKT7:1:2104:10511:22709 1:N:0:33
AAAGTCGAGGTGCCTAAAGTGGCAACCCAGACTAATACTTCGGTTGGTGGTGTAGAGCTTCCTGTAGCCGCATGGCGTTCGTACTTAAATATGGAACTAACCATTCCAATTTTCGCTGTCTCTTATACACATCTCCGAGCCCACGAGACT
+
CCCCCFCCCCCCGGGGGGGGGGGHHHHGGHHGHHHHHHHHHGGGGGGEFGEGHHHHHHHHHHHHHHHHGGGGGGHHGGGGGGHHHHHHHHHHHGHFHHHGHHGHHHGHHHHHHHGGGGGHHHHHHHHHGHGHHHHFGDGGGGGGGGGEGG
@M02034:409:000000000-BFKT7:1:2104:9344:22710 1:N:0:33
AAAGTCGAGGTGCCTAAAGTGGCAACCCAGACTCCTCCTACTGTTGGTGGTGTAGAGCTTCCTGTAGCCGCATGGCGTTCGTACTTAAATATGGAACTAACCATTCCAATTTTCGCTGTCTCTTATACACATCTCCGAGCCCACGAGACT
+
CCCBCFABDBBCGGGGGGGGGGGHHHHGGHHGHHHHHHHHHHHHHGHGGGGFHHHHHGHHHHHHHGHHGGGGGGHHGGGGGGHHHHHHHHHHHGHHHHGHHHGHHHHHHGHHHHGGGGGHHHHHHHHHGGHHHHHFG?/CGGHGGGFGGH
@M02034:409:000000000-BFKT7:1:2104:24681:22711 1:N:0:33
AAAGTCGAGGTGCCTAAAGTGGCAACCGAGACTCTGAAGCATGTTGGTGGTGTAGAGCTTCCTGTAGCCGCATGGCGTTCGTACTTAAATATGGAACTAACCATTCCAATTTTCGCTGTCTCTTATACACATCTCCGAGCCCACGAGACT
+
BCCCAFBBCCCCGGGGGCGGGGGHHHHEEFGGHHHHHHFHHHHHHHHGFFGFFFGEGGHHHHHHHHHHGGGGGEGFGEFFGG?GGHHGHGGHHHHFGGGHFGFHHHHHHGHHHHGDGGGHHHHHHHFGHHHHHGGDE/B@FFHGGGGGGH
@M02034:409:000000000-BFKT7:1:2104:17908:22728 1:N:0:33
AAAGTCGAGGTGCCTAAAGTGGCAACCCAGACTAAGAGTCATGTTGGTGGTGTAGAGCTTCCTGTAGCCGCATGGCGTTCGTACTTAAATATGGAACTAACCATTCCAATTTTCGCTGTCTCTTATACACATCTCCGAGCCCACGAGACT
+
BCBCBFCBCCACGGGGGCGGGGGHHHHGGHHGHHGHHHHHHHHHHHHEFGEFHGGFHHHHHHHHHHHHHGGGGGHHGGGGGGFHHHHHHHHHHHGHHHHHHHHHHHGHGHHHHGGGGEGHHHGHGHFHHHHEHHHHGCDGGGHGGGGGGH
@M02034:409:000000000-BFKT7:1:2104:18134:22731 1:N:0:33
GAAGTCGAGGTGCCTAAAGTGGCAACCCAGACTGCTCATCATGTTGGTGGTGTAGAGCTTCCTGTAGCCGCATGGCGTTCGTACTTAAATATGGAACTAACCATTCCAATTTTCGCTGTCTCTTATACACATCTCCGAGCCCACGAGACT
+
BBCBAFCBCCBBGGGGGGGGGGGHHHHGGHHGHHHGHHHHHHHHHHHGGGGFHHHHHHHHHHHHHHHHHEGFGGHHGGGGGGHHHHHHHHHHHHHGFHGHHHHHHHHHHHHHHHGGGGGHHGHHHHGHFHHHHHHHGDGGGGHGGBDGGH
@M02034:409:000000000-BFKT7:1:2104:13298:22732 1:N:0:33
AAAGTCGAGGTGCCTAAAGTGGCAACCCAGACTACGGTGAGTGTTGGTGGTGTAGAGCTTCCTGTAGCCGCATGGCGTTCGTACTTAAATATGGAACTAACCATTCCAATTTTCGCTGTCTCTTATACACATCTCCGAGCCCACGAGACT
+
ABBBAFAADD2AGFGGGFBBGFEHGHFGGFGGGFHEDFFAGHHHHHHEFGAFGFGHHGHHHHHHHGHFGGEEEEHFEGGGGGEAFGB@GHFHHHFDCGGHHGFFGFGHHGHHHFEEGGFFHFFHDFFD21BBFGHHD/BCDFHF/@CAEH
@M02034:409:000000000-BFKT7:1:2104:22318:22737 1:N:0:33
AAAGTCGAGGTGCCTAAAGTGGCAACCCAGACTCCGCAGCGGGTTG
+
AABAADA?AAAACGFG4ABAGGGBFHFEF22FH33B2E22E20A1A
@M02034:409:000000000-BFKT7:1:2104:7114:22741 1:N:0:33
AAAGTCGAGGTGCCTAAAGTGGCAACCCAGACTAAGGGGAATGTTGGTGGTGTAGAGCTTCCTGTAGCCGCATGGCGTTCGTACTTAAATATGGAACTAACCATTCCAATTTTCGCTGTCTCTTATACACATCTCCGAGCCCACGAGACT
+
BBBBBFBBBBAAFGGFFGFFGFG4GHHGGEFFGFFGHGEEEGHHHHEBFEBFHFHGGDHHHGHHGHHHHGGGEEHHFGGGGEHGHHE3GGDGHFGGHHGFHHHHHHFGHHHHHFGFGGGFHHHHFHHHHFD2FGFDGGGGCEHGG/CEGH
@M02034:409:000000000-BFKT7:1:2104:9189:22772 1:N:0:33
AAAGTCGAGGTGCCTAAAGTGGCAACCCAGACTAGTAGTAGGGTTGGTGGTGTAGAGCTTCCTGTAGCCGCATGGCGTTCGTACTTAAATATGGAACTAACCATTCCAATTTTCGCTGTCCTTATACACATCTCCGAGCCCACGAGACTA
+
BBCCBFBBCCCCGGGGGGGGGGGHHHHGGHHGHHHHHHHHHHGHHGGFFFFFHHHHHHHHHHHHGHHHHGGGGGHHGGGGGGFHHHHGHHHHHHBGHHGHHHGHHHGHHHHHHGGGGGGHHGHHHHFHGGHFHGHGGGGGGHGGGGGGHF
@M02034:409:000000000-BFKT7:1:2104:9807:22776 1:N:0:33
AAAGTCGAGGTGCCTAAAGTGGCAACCCAGACTCAGGTGAATGTTGGTGGTGTAGAGCTTCCTGTAGCCGCATGGCGTTCGTACTTAAATATGGAACTAACCATTCCAATTTTCGCTGTCTCTTATACACATCTCCGAGCCCACGAGACT
+
BBBBAFBBBBBBGGGGGGGGGGGHHHHGGHGEHHBFGDFBEFGHFHGAAEGGF3F5EAEG5FFGGDAEFEE0EEFAEEEGEEFEFEGF3FGGHE3@FCHH3B3B?4??4B?GF?EAFE/BFGFH?FGGHFB2FFGFB/BDGCHGG/CEDH
@M02034:409:000000000-BFKT7:1:2104:9083:22780 1:N:0:33
AAAGTCGAGGTGCCTAAAGTGGCAACCCAGACTAATGCTCATGTTGGTGGTGTAGAGCTTCCTGTAGCCGCATGGCGTTCGTACTTAAATATGGAACTAACCATTCCAATTTTCGCTGTCTCTTATACACATCTCCGAGCCCACGAGACT
+
CCCCCFCCCCCCGGGGGGGGGGGHHHHGGHHGHHHHHHHHHHHHHHHGFGGFHHHGGHHHHHHHHHHHHGGGGGHHGGGGGGGHHHHHHHHHHHHHHHHHHHHHHHHHHHHHHHGGGGGHHGHHHHHHGHHHHHHHG/DGGGHGGGGGGH
@M02034:409:000000000-BFKT7:1:2104:14968:22786 1:N:0:33
AAAGTCGAGGTGCCTAAAGTGGCAACCCAGACTAATCATACGGTTGGTGGTGTAGAGCTTCCTGTAGCCGCATGGCGTTCGTACTTAAATATGGAACTAACCATTCCAATTTTCGCTGTCTCTTATACACATCTCCGAGCCCACGAGACT
+
BBBBBFBBBBABGGGFGGGGFGGHHHHGGHHGHGHHHHHGGHGHG?AAFEEFHHGFGDHHHHHHHHHFFEGGGGHGGGGFGG2GGHB3@FHHGF33FGGHBCGGFFHEHHFHHHGGDGGHHHGDBHFHHFFHHHHBDCGC@FHEGGGGGH
@M02034:409:000000000-BFKT7:1:2104:7197:22789 1:N:0:33
AAAGTCGAGGTGCCTAAAGTGGCAACCCAGACTTCGTCTTCTGTTGGTGGTGTAGAGCTTCCTGTAGCCGCATGGCGTTCGTACTTAAATATGGAACTAACCATTCCAATTTTCGCTGTCTCTTATACACATCTCCGAGCCCACGAGACT
+
ABCCAFBCCCCCGGGGGGGGGGGGHHHGGHHGHHHGHGHFFHHGHHHGFGEFHHHHGHHHHHHHHHHHHGGGGGHHGGGGGFHHHHGGHHGHHHHHHFGHHHGHHHGHHHHHHFGGGGGHGGHHHHHHFHFFHHDDA/B@CGHGGGGGGH
@M02034:409:000000000-BFKT7:1:2104:14952:22796 1:N:0:33
AAAGTCGAGGTGCCTAAAGTGGCAACCCAGACTAATCATACGGTTGGTGG
+
AAA1A31ADDAACBDGGGGAE1A0BAFEACGCFEH1BBABDC/GF?E//A
@M02034:409:000000000-BFKT7:1:2104:23250:22802 1:N:0:33
AAAGTCGAGGTGCCTAAAGTGGCAACCCAGACTCAGCCTAGGGTTGGTGGTGTAGAGCTTCCTGTAGCCGCATGGCGTTCGTACTTAAATATGGAACTAACCATTCCAATTTTCGCTGTCTCTTATACACATCTCCGAGCCCACGAGACT
+
ACCCBFCABCCCGGGFGGGGGGGHHHHGGGHGHHHHHHHHHHGGHGGGFFEFGHGFGHHHHHHHGGHGHGGGGGHHGGGGGGFHHHFHHHHHHHGGHHHGHHHHHHFHHHHHHHGGGGFGHHGHHHHHHG2GGHFHG<DFGGHGG@GFFF
@M02034:409:000000000-BFKT7:1:2104:9403:22805 1:N:0:33
AAAGTCGAGGTGCCCAAAGTGGCAACCCAGACTACGAGGGGGGTTGGTGGTGTAGAGCTTCCTGTAGCCGCATGGCGTTCGTACTTAAATATGGAACTAACCATTCCAATTTTCGCTGTCTCTTATACACATCTCCGAGCCCACGAGACT
+
AAA?AF?AD1AAC11BGGG3FEFGFHHCGFEEHBBF0EAEEG//>B?CFC?FGHH1?GHHGFHHGDGGHCC@CCGHGGGGGG/<<GG0CGCFFHBCGGGGFHHGHHGHHGGGGGGGGGGEGGFFFF09;FB9FFFFE-A?@??E@@@FBF
@M02034:409:000000000-BFKT7:1:2104:25636:22808 1:N:0:33
AAAGTCGAGGTGCCTAAAGTGGCAACCCAGACTAGGATTATTGTTGGTGGTGTAGAGCTTCCTGTAGCCGCATGGCGTTCGTACTTAAATATGGAACTAACCATTCCAATTTTCGCTGTCTCTTATACACATCTCCGAGCCCACGAGACT
+
CCCCCFBADBBBGGGGGGGGGGGHHHHGGHHGHCHHFFGHHHHHHHHGGGGFHHHHHHHHHHHHHHHHHGGGGGHHGGGGGGHHHHHHHHHHHGHFHHHGHHHHHHHHHHHHHHGGGGGGHHHHFHFGFHGHGHGHG?CCGGHGGGGGDG
@M02034:409:000000000-BFKT7:1:2104:15131:22809 1:N:0:33
AAAGTCGAGGTGCCTAAAGTGGCAACCCAGACTTCTCCTTCGGTTGGTGGTGTAGAGCTTCCTGTAGCCGCATGGCGTTCGTACTTAAATATGGAACTAACCATTCCAATTTTCGCTGTCTCTTATACACATCTCCGAGCCCACGAGACT
+
BBBBBFBBBBAAGGGGGGGGGGGHHHHGGHHGHHHHHHHHHGGGGGGEFGEFBGGGHHHHHHGHHHHHHGGGGGHHFGGGGGFHHHGGHHGHHGGGFHHGGFFGHHHFHHHHHHGGGGGGHFHH3GFFGGDHHHFFF/BCGGHGGGGGGH
@M02034:409:000000000-BFKT7:1:2104:15630:22810 1:N:0:33
AAAGTCGAGGTGCCTAAAGTGGCAACCCAGACTGCTCCGCGGGTTGGTGGTGTAGAGCTTCCTGTAGCCGCATGGCGTTCGTACTTAAATATGGAACTAACCATTCCAATTTTCGCTGTCTCTTATACACATCTCCGAGCCCACGAGACT
+
CCCCCFCCCCCCGGGGGGGGGGGHHHHGGHHGHHHHHHGGGGGGGGGGGGFFGHHHHHHHHHHHHHHHHGGGGGHHGGGGGGGHHHBFGHGFHHFFHHHHHGFHHHHHGHHHHGGGGGGGHGHHHHHHEHFHHHHHG?CGGGHGGCGGGH
@M02034:409:000000000-BFKT7:1:2104:22264:22811 1:N:0:33
AAAGTCGAGGTGCCTAAAGTGGCAACCCAGACTCCGCCGTGTGTTGGTGGTGTAGAGCTTCCTGTAGCCGCATGGCGTTCGTAC
+
ABBBAFAADDBBGGGGCFFGGGGHHHHGGHHGHFC22AE2AGHHHHH1A1EA13D5D5AB5BBBFEF53BE0FE1?E1>F?12?
@M02034:409:000000000-BFKT7:1:2104:14779:22811 1:N:0:33
AAAGTCGAGGTGCCTAAAGTGGCAACCCAGACTAATAATAATGTTGGTGGTGTAGAGCTTCCTGTAGCCGCATGGCGTTCGTACTTAAATATGGAACTAACCATTCCAATTTTCGCTGTCTCTTATACACATCTCCGAGCCCACGAGACT
+
CBCCCFCCCCABGGGGGGGGGGGHHHHGGHHGHHHHHHHHHHHHHHHGGGEFGHHGHHHHHHHHHHHGHGGGGGHGGGGGGGHHHHHHHHHHHHHHGHHGHHHGHHHGHHHHHFGGGGGHHHHHFHFHHHHHGHHGGDFFFGHGGGFGGH
@M02034:409:000000000-BFKT7:1:2104:12552:22814 1:N:0:33
AAAGTCGAGGTGCCTAAAGTGGCAACCCAGACTAATAAGACTGTTGGTGGTGTAGAGCTTCCTGTAGCCGCATGGCGTTCGTACTTAAATATGGAACTAACCATTCCAATTTTCGCTGTCTCTTATACACATCTCCGAGCCCACGAGACT
+
AAAABFABDBABFGGGGGGFGFEAFEFDEFHCGHHDDEFDGE3FHHFAFABFGFHEG5FHH3FDFHHBGEEEEFHGE>EEE1FFGHGEHHDGHDFFFFFGF1FGFHFHHGHHHGGGGGEHHFFHGHHHGGFHHHFGGCGGGGGECGGGGH
@M02034:409:000000000-BFKT7:1:2104:6357:22818 1:N:0:33
AAAGTCGAGGTGCCTAAAGTGGCAACCCAGACTACTCCTCCGGTTGGTGGTGTAGAGCTTCCTGTAGCCGCATGGCGTTCGTACTTAAATATGGAACTAACCATTCCAATTTTCGCTGTCTCTTATACACATCTCCGAGCCCACGAGACT
+
BBBBBFBBBBABGGGGGGGDGGGHFHHGGGHGHHHHHHHHHGGGGGGGFGFGHHHHGHHHHFHHHHHHHGGGGGHHGGGGGGHHHHGGDGDHHHFHGHFHHHHHHHHGFHHHHHGGGGGHHHHHFHHFDGDHHHBF?CCFGGGGF@FGGH
@M02034:409:000000000-BFKT7:1:2104:15616:22821 1:N:0:33
AAAGTCGAGGTGCCTAAAGTGGCAACCCAGACTGCTCCGCGGATTGGTGGTGTAGAGCTTCCTGTAGCCGCATGGCGTTCGTACTTAAATATGGAACTAACCATTCCAATTTTCGCTGTCTCTTATACACATCTCCG
+
BBBBBDABBBBBGGGGGGGGGGGHHHHGGHFGHCFGF32EGC0EF2GDEDEEG3F5FFDF@FDG555@@EEEGGCB>1>FEEHEGFB33FGBGB33?FHHBF3BFEG44BFHF3@/E/?2DHF>>22>222@GDG2?
@M02034:409:000000000-BFKT7:1:2104:11347:22824 1:N:0:33
AAAGTCGAGGTGCCTAAAGTGGCAACCCAGACTCCT
+
BCCCBFBCCBCCGGGGGGGGGGGHHHHGGHHGH33F
@M02034:409:000000000-BFKT7:1:2104:18136:22824 1:N:0:33
AAAGTCGAGGTGCCTAAAGTGGCAACCCAGACTGCGTCGGTGGTTGGTGGTGTAGAGCTTCCTGTAGCCGCATGGCGTTCGTACTTAAATATGGAACTAACCATTCCAATTTTCGCTGTCTCTTATACACATCTCCGAGCCCACGAGACT
+
BBBBBFBBBBBBGGGGGGGGGFGHHHHGGHHGHHHGGGGGFFGFGGGFFGEFGHHHHHHHHHHHFHHHHGGGGGHHGEGGGGHHHHHHHHHHHHFHGHHHGFHHHHHHHHHHHHGGGGGFHFHHHHHHFHHHHHGHG/DGGGFGGCGDGG
@M02034:409:000000000-BFKT7:1:2104:17207:22827 1:N:0:33
AAAGTCGAGGTGCCTAAAGTGGCAACCCAGACTCTTCCGCCGGTTGGTGGTGTAGAGCTTCCTGTAGCCGCATGGCGTTCGTACTTAAATATGGAACTAACCATTCCAATTTTCGCTGTCTCTTATACACATCTCCGAGCCCACGAGACT
+
CCCCCFACBDBCGGGGGGGGGGGHHHHGGHHGHHHHHHGGGGGGGGGGGGGFGHHHHHHHHGHHHHHHHGGCEGHHGGGGGGFHHHHHHHHHHHGHHHHHHHHGHHHHHHHHHHGGGGFHHHHHGHFHHHFHHHGHGCCGGGHGGCGGGG
@M02034:409:000000000-BFKT7:1:2104:7988:22829 1:N:0:33
AAAGTCGAGGTGCCTAAAGTGGCAACCCAGACTAGTGGGGCGGTT
+
CCCCCFCCCCABGGGGGGGGGGGGHHHGGHHGHHEFFHFG2E0>>
@M02034:409:000000000-BFKT7:1:2104:6349:22836 1:N:0:33
AAAGTCGAGGTGCCTAAAGTGGCAACCCAGACTACTCCTCCGGTTGGTGGTGTAGAGCTTCCTGTAGCCGCATGGCGTTCGTACTTAAATATGGAACTAACCATTCCAATTTTCGCTGTCTCTTATACACATCTC
+
A>AA>DAADBBBGFGGFFGGFGGHHHHGGHHGHHFHCCBG3E?EEEC?FEEFEFHHFFGHHGHHHHHHHGGEGGHEEGGGGGHF?GGFGHGBFFFFFGGFFHEGHB4GFGGBFBE/EE/BDFGGFGFFBFBG?F@
@M02034:409:000000000-BFKT7:1:2104:4512:22840 1:N:0:33
AAATTCGAGGTGCCTAAAGTGGCAACCCAGACTAGGACGAATGTTGGTGGTGTAGAGCTTCCTGTAGCCGCATGGCGTTCGTACTTAAATATGGAACTAACCATTCCACTTTTCGCTGTCTCTTATACACATCTCCGATC
+
>AA1>B1BC1>ACF1FFFFB1GFEGEGEEAGFHHFGHBECGH1GG2BBEEEFCGHHHHGHHCHFHHGHHGGGGGHHGGGGGGFEHHB1D2FFG111BGHHFHBFGGBD1BFHFFGGG/EGHHHHHFFFDH11CFGE/</<
@M02034:409:000000000-BFKT7:1:2104:14865:22846 1:N:0:33
AAAGTCGAGGTGCCTAAAGTGGCAACCCAGACTGAGCG
+
CDDDCFCCDDBCGGGGGGGGGGGHHHHGGHHGHH333A
@M02034:409:000000000-BFKT7:1:2104:18443:22847 1:N:0:33
AAAGTCGAGGTGCCTAAAGTGGCAACCCAGACTCTTGCGTCGGTTGGTGGTGTAGAGCTTCCTGTAGCCGCATGGCGTTCGTACTTAAATATGGAACTAACCATTCCAATTTTCGCTGTCTCTTATACACATCTCCGAGCCCACGAGACT
+
BBCCBFCBDDBCGGGGGGGGGGGHHHHGGGHGHHHHGHGEGGGEGGG1AAAFGBGGHHHHHHGGGHHHHGGGGGHHGEGGGGHHHHHHFHGHHFHHEGFFFHHHHHGHFHHHHGGGGGFFFHHHFHBFFHHHBGGDD@DCGGHGG-C<AG
@M02034:409:000000000-BFKT7:1:2104:6730:22848 1:N:0:33
AAAGTCGAGGTGCCTAAAGTGGCAACCCAGACTAAGGGGGGTGTTGGTGGTGTAGAGCTTCCTGTAGCCGCATGGCGTTCGTACTTAAATATGGAACTAACCATTCCAATTTTCGCTGTCTCTTATACACATCTCCGAGCCCACGAGACT
+
AABABFBABBBBGGGGGFGBFGGHGHHGGHHGHGHHHHGGGFGGGHHDFGDFHHHGHHHHHHHGHHHHHFGGGGHHCDGGGFCHHHGFHHHHHHGFHHHFGGFHHHGGHHHHHHGGGGGFGGGGGGGGGGGGGFCFDCGFGGFFFFFFFF
@M02034:409:000000000-BFKT7:1:2104:4503:22857 1:N:0:33
AAAGTCGAGGTGCCTAAAGTGGCAACCCAGACTAGGACGAATGTTGGTGGTGTAGAGCTTCCTGTAGCCGCATGGCGTTCGTACTTAAATATGGAACTAACCATTCCAATTTTCGCTGTCTCTTATACACATCTCCGAGCCCACGAGACT
+
BBBBBFBBBBABGGGGGGGGGGGFHCHFGHGEGFHFHHEEGGGHHHHDFFAFGBFGHGHHHGHHGHHFHGGEEEHHGEGGGEFGGHGFHHGHHGEHHHHGHHHHFGHFHHHHHGGEGGGHHHHHGHFGFFHHHHFF?BDCDGHGGDCGGH
@M02034:409:000000000-BFKT7:1:2104:15412:22858 1:N:0:33
AAAGTCGAGGTGCCTAAAGTGGCAACCCAGACTCCTAGTCAGGTTGGTGGTGTAGAGCTTCCTGTAGCCGCATGGCGTTCGTACTTAAATATGGAACTAACCATTCCAATTTTCGCTGTCTCTTATACACATCTCCGAGCCCACGAGACT
+
CCCCCFCCCCBBGGGFGGGGGGGHHHHGGHHGHHHHHHHHHHHHGGGGGGEFHHHGHHHHHGHHHHHHHGGGGGHHGGGGGGHHHHFGHHHHHHHHFGGHHHHHHHGEHGHHHHGGGGFHHGHHHHGHFHHHHHGHGCGCGGHGGGGGGH
@M02034:409:000000000-BFKT7:1:2104:20833:22860 1:N:0:33
AAAGTCGAGGTGCCTAAAGTGGCAACCCAGACTGGGAGTAAGGTTGGTGGTGTAGAGCTTCCTGTAGCCGCATGGCGTTCGTACTTAAATATGGAACTAACCATTCCAATTTTCGCTGTCTCTTATACACATCTCCGAGCCCACGAGACT
+
BBBAAFABBBABGGGFGGGFGGGGCGHEGFHGHFCAFFEGBHHHHGGGGGGFEDGFFHHHGFHHHFGHHGGEGFGHGGGGGGHHHHEFGHHHHGHFFHFC3G3GHFGGHFFGFFECGGGHBHHDGG3D3GHHHFBGF@CDGGHGG@?EDF
@M02034:409:000000000-BFKT7:1:2104:9313:22864 1:N:0:33
AAAGTCGAGGTGCCTAAAGTGGCAACCCAGACTAAGAATAATGTTGGTGGTGTAGAGCTTCCTGTAGCCGCATGGCGTTCGTACTTAAATATGGAACTAACCATTCCAATTTTCGCTGTCTCTTATACACATCTCCGAGCCCACGAGACT
+
ABCCAFACCCBBGGGGGGGGGGGGHHHGGGHGHGHGGFGGFGHGHHHEFDEFGHHFDFHHGHHFGGHGHFCEEGHHGGGGGGFHHHHHHHHHHHBFGGHHHHHHHHHHFHHHHHGGGGGHHHHHGHHHHFHFFFHFGCGGGGHGGFGGGH
@M02034:409:000000000-BFKT7:1:2104:21030:22870 1:N:0:33
AAAGTCGAGGTGCCTAAAGTGGCAACCCAGACTCATCCTGGTGTTGGGGTT
+
CCCCCFCCCCCCGGGGGGGGGGGHHHHGCHHGH335B3A33BFH2FA201A
@M02034:409:000000000-BFKT7:1:2104:21589:22871 1:N:0:33
AAAGTCGAGGTGCCTAAAGTGGCAACCCAGACTAGGAGTCAGGTTGGTGGTGTAGAGCTTCCTGTAGCCGCATGGCGTTCGTACTTAAATATGGAACTAACCATTCCAATTTTCGCTGTCTCTTATACACATCTCCGAGCCCACGAGACT
+
BAABBFBBBB2AGGGGGGGGGFGHHHHGGGHGHHHHFHGHGHGHHFEEFE1FGFHHHEGHHFHHHHHHHGGGFEHHEEEFGFEHHHGDHGFHHHFHHHHHHHHHHHHFGGFHGBEGGGGHGHHGFF2FFFFFHHHGG?DGDGGG?<CFGH
@M02034:409:000000000-BFKT7:1:2104:16956:22875 1:N:0:33
AAAGTCGAGGTGCCTAAAGTGGCAACCCAGACTAATACTGGTGTTGGTGGTGTAGAGCTTCCTGTAGCCGCATGGCGTTCGTACTTAAATATGGAACTAACCATTCCAATTTTCGCTGTCTCTTATACACATCTCCGAGCCCACGAGACT
+
BBBBBFA@BDABGGGGFGGGGGGHHHHGGHHGHHHHGHHHHGHHGHGFFGEFGHHHHHHHHHHHHHGHHGGGGGHHGGGGGGHHHHGHGGFFHHHHHFGHHHHHGHHHFGHHHHGGGFEHGHHHHHGDGGGHHGGFG?DGGGHGGFGGGH
@M02034:409:000000000-BFKT7:1:2104:15319:22876 1:N:0:33
AAAGTCGAGGTGCCTAAAGTGGCAACCCAGACTCATAAGAATGTTGGTGGTGTAGAGCTTCCTGTAGCCGCATGGCGTTCGTACTTAAATATGGAACTAACCATTCCAATTTTCGCTGTCTCTTATACACATCTCCGAGCCCACGAGACT
+
BBBBBFBABBBBGGGGGGGGGGGHHHHGGHHGHHHHHHHHHHHGHHGFGGGGHHHHHHHHHHHHHHHGHGGGGGHHGGGGGGHHHHHFHHHHHHFGHHGHHHFHHGFGGGHHHGEGGGDFHEHHGHFGHGBHFHGHG?BCGGGG?B?EGH
@M02034:409:000000000-BFKT7:1:2104:4537:22877 1:N:0:33
AAAGTCGAGGTGCCTAAAGTGGCAACCCAGACTCATACGCAGGTTGGTGGTGTAGAGCTTCCTGTAGCCGCATGGCGTTCGTACTTAAATATGGAACTAACCATTCCAATTTTCGCTCTCTTATACACATCTCCGAGCCCACGAGACTAA
+
B@ABAFBAB@AABGAB4GFGGGFHHEHAAGE2FGFGFHGA2AEFF2AEF1BAGHH5FBFG53FGHBGDBE0>EEHHCEEC>E?FFH@@GGFDFBB3CGEGBGHHH44F4FGHHHGEGAE3GGHHFGBFBG1FH1</BD/</F@><C?F1<
@M02034:409:000000000-BFKT7:1:2104:21016:22882 1:N:0:33
AAAGTCGAGGTGCCTAAAGTGGCAACCCAGACTCATCCTAATGTTGGTGGTGTAGAGCTCCTG
+
>1A11B>>D1>>FFDGGGGEE1AFGFHGGGEGHFGHH1B2FEEBFGGBAEFGHBE2FFH1BAB
@M02034:409:000000000-BFKT7:1:2104:12689:22884 1:N:0:33
AAAGTCGAGGTGCCTAAAGTGGCAACCCAGACTAATTATAAGGTTGGTGGTGTAGAGCTTCCTGTAGCCGCATGGCGTTCGTACTTAAATATGGAACTAACCATTCCAATTTTCGCTGTCTCTTATACACATCTCCGAGCCCACGAGACT
+
CCCCBFCCDCCCGGGGGGGGGGGHHHHGGHHGHDFGH55DG5FFGHGFFFGFHFHHHHHHHHHHHHHHHGGGGGHHGGGGGGHHHHHHFHHHHGFHHHHHHGHGHHHHHHHHHHGGGGGHHGHHGHHHGHFHHHHHG@C?FFHGGCGGGH
@M02034:409:000000000-BFKT7:1:2104:23993:22885 1:N:0:33
AAAGTCGAGGTGCCTAAAGTGGCAACCCAGACTAATCAGCATGTTGGTGGTGTAGAGCTTCCTGTAGCCGCATGGCGTTCGTACTTAAATATGGAACTAACCATTCCAATTTTCGCTGTCTCTTATACACATCTCCGAGCCCACGAGACT
+
CCCCCFCCCCCBGGGGGGGGGGGHHHHGGGHGHHGHHHHFAGHHHHAFG?EFFFHDFEGGFGHFF5F5DEG?FEG10BEFEE2FEHHF3BGFHF33FGHHF13F3BHBFGFHHD?EG?EGFHFGDH4FHGHGHGH2A/>CGAC/B<CA/F
@M02034:409:000000000-BFKT7:1:2104:20772:22893 1:N:0:33
AAAGTCGAGGTGCCTAAAGTGGCAACCCAGACTGTTTCTCCTGTTGGTGGTGTAGAGCTTCCTGTAGCCGCATGGCGTTCGTACTTAAATATGGAACTAACCATTCCAATTTTCGCTGTCTCTTATACACATCTCCGAGCCCACGAGACT
+
CCCCCFCCCCCCGGGFGGGGGGGHHHHGGGDGHHHHHHHHHHHHHHHGFGGFHGGDGHHHHHHHGHHHHGGGGGHHGGGGGGHHHHHFHGGHHHBGHHHHHHEGHHHHHGHHHHGDGGGHHHHHHHHHFFHHFHHHGBGGGGFGFGGGGH
@M02034:409:000000000-BFKT7:1:2104:22690:22900 1:N:0:33
AAAGTCGAGGTGCCTAAAGTGGCAACCCAGACTCATCCGTATGTTGGTGGTGTAGAGCTTCCTGTAGCCGCATGGCGTTCGTACTTAAATATGGAACTAACCATTCCAATTTTCGCTGTCTCTTATACACATCTCCGAGCCCACGAGACT
+
BBBBBFBBBBBBGGGGGBGGGGGHHHHGGHHFHFBDGHDABFHHHHHEF?FGHGHFEDHHGHHHFDGDBEGEEFHFGFGGGGGHGHHGFHHHHF3FFGFGBFDGHHFGHHHHHFEGGGEFHHFGDHFFHFHHHHHDF/BFGC<<D?CDDH
@M02034:409:000000000-BFKT7:1:2104:12682:22901 1:N:0:33
AAAGTCGAGGTGCCTAAAGTGGCAACCCAGACTAATTATAAGGTTGGTGGTGTAGAGCTTCCTGTAGCCGCATGGCGTTCGTACTTAAATATGGAACTAACCATTCCAATTTTCGCTGTCTCTTATACACATCTCCGAGCCCACGCGACT
+
A3AA>FBBBBBBGGGGFAGDFGFHHHHGGDHGGHHHGHHHFHGFFHEEFFAFFFHFGHFEDFFGGFGHHEGE?EHBEFGFGGHHHHHHGGFHGHGFFFFECGGFG44BGHHHHHGGGGGGHHHGHHEDFC2CGFFF?/CG@FAF?/<ACC
@M02034:409:000000000-BFKT7:1:2104:27493:22903 1:N:0:33
AAAGTCGAGGTGCCTAAAGTGGCAACCCAGACTTATAAGAATGTTGGTGGTGTAGAGCTTCCTGTAGCCGCATGGCGTTCGTACTTAAATATGGAACTAACCATTCCAATTTTCGCTGTCTCTTATACACATCTCCGAGCCCACGAGACT
+
BBBBAFBAB@AAFGGFGGFFGGGHGHHGGGHGHHHGGFHHFHHFGGEEFGEFHHHHHHHGHHHHGHHHHGGGGGHHGGGEFE2GHHHHHHHHHFFGGHHGHHGHFFGGHHHHHHGGGGGHHHHHFHGHFGHHHFFBEBC?CAAFC@DDGG
@M02034:409:000000000-BFKT7:1:2104:17339:22904 1:N:0:33
AAAGTCGAGGTGCCTAAAGTGGCAACCCAGACTACTCCGACGGTTGGTGGTGTAGAGCTTCCTGTAGCCGCATGGCGTTCGTACTTAAATATGGAACTAACCATTCCAATTTTCGCTGTCTCTTATACACATCTCCGAGCCCACGAGACT
+
CCCCCFBACCCCGGGGGGGGGGGHHHHGGHHGHHHHHHGGGGGGGGGGGGGGHHHHHHHHHHHHHHHHHGGGGGHHGGGGGGFHHHHHHHHHHHGHGHHHHHHHHHHHGHHHHHGGGGGGHGHHGHHHHHHHHGFFGG@DGGHGGGGGGH
@M02034:409:000000000-BFKT7:1:2104:23992:22904 1:N:0:33
AAAGTCGAGGTGCCTAAAGTGGCAACCCAGACTAATCAGCATGTTGGTGGTGTAGAGCTTCCTGTAGCCGCATGGCGTTCGTACTTAAATATGGAACTAACCATTCCACTTTTCGCTGTCTATTATACAC
+
>AAA1B?AD1AA1C1GA1BBFGFFGF0AF0AB1BFGHGFHHGFGGHH/BE/B/BF2G1B1F11F12BFFEEEEEHHGGGEEACGHHFBDFD22F@11GGCBE1FGG221BBGF2@/<EEFF22F2G2>2<
@M02034:409:000000000-BFKT7:1:2104:23705:22906 1:N:0:33
AAAGTCGAGGTGCCTAAAGTGGCAACCCAGACTGGGATGCGGGTTGGTGGTGTAGAGCTTCCTGTAGCCGCATGGCGTTCGTACTTAAATATGGAACTAACCATTCCAATTTTCGCTGTC
+
BBABBFBBBBBBGGGGGGGGG4FGHGGGGGHGHCGH2GAG?EGGFECEEAEAA3G5AEDGFHHHHHBFHGEEEECCEFGGFG2GEGG33FGFFB33BGHHHHBGGFHB4FDGHG/CG//B
@M02034:409:000000000-BFKT7:1:2104:21959:22924 1:N:0:33
AAAGTCGAGGTGCCTAAAGTGGCAACCCAGACTCATCATCCGGTTGGTGGTGTAGAGCTTCCTGTAGCCGCATGGCGTTCGTACTTAAATATGGAACTAACCATTCCAATTTTCGCTGTCTCTTATACACATCTCCGAGCCCACGAGACT
+
BBBBAFBBBBABGGGGGGGGGFGHHHHGGHHGHHHHHHHHGGEGGGGFFFEFHHHGHHHHHHHGGHHHHGGGGGHHGEGGGGGHHHHHFHHHHGGHFHHHGHHHHHHHHHHHHGGGGGGHHHHHHHHHHHHEGFGHGCGGGFHGGGGGGH
@M02034:409:000000000-BFKT7:1:2104:16145:22925 1:N:0:33
AAAGTCGAGGTGCCTAAAGTGGCAACCCAGACTCAGGGTGTTGTTGGTGGTGTAGTGCTTCCTGTAGCCGCATGGCGTTCGTAC
+
AABAAFAAB?AAGGGGGFGGGGGHHHHGGHHGH3A3AG2AAEGHEHFA1AEAF3F53BF55BBB5555AE?0BEAB@?E1E12?
@M02034:409:000000000-BFKT7:1:2104:8999:22934 1:N:0:33
AAAGTCGAGGTGCCTAAAGTGGCAACCCAGACTAAGGGTGGTGTTGGTGGTGTAGAGCTTCCTGTAGCCGCATGGCGTTCGTACTTAAATATGGAACTAACCATTCCAATTTTCGCTGTCTCTTATACACATCTCCGAGCCCACGAGACT
+
ABBBAFBADDAAGGGAGGEFGGEHHHHGGHHDHHFGGHCFGGGHGHHEEFEFHHHEGEHHHHHHHHHGGEEEFGHFGGGGGGHHHHEDGGGHHHFHFGGFFHGGHGHHDGHHHFGFFGG2FDGHDGEG3F2GGFB@A/BDCG/FACGGDH
@M02034:409:000000000-BFKT7:1:2104:14361:22944 1:N:0:33
AAAGTCGAGGTGCCTAAAGTGGCAACCCAGACTACGAATACGGTTGGTGGTGTAGAGCTTCCTGTAGCCGCATGGCGTTCGTACTTAAATATGGAACTAACCATTCCAATTTTCGCTGTCTCTTATACACATCTCCGAGCCCACGAGCTC
+
BBBBBFBADBAAFFEGGFGBFDEFFHGGGHHGHHHEEGGFDGDHGGGAEA1BGFHBGGGGHFHFHHHGGGE@EEHHGEFEGEFGEHFBGHBBG33BFGEGHHHHFHFDBG3GGDEEGDDGHFGFBGFFFGGFHHH2E<BC/FHGC?DFD<
@M02034:409:000000000-BFKT7:1:2104:15044:22954 1:N:0:33
AAAGTCGAGGTGCCTAAAGTGGCAACCCAGACTGCGAAGCTGGTTGGTGGTGTAGAGCTTCCTGTAGCCGCATGGCGTTCGTACTTAAATATGGAACTAACCATTCCAATTTTCGCTGTCTCTTATACACATCTCCGAGCCCACGAGACT
+
ABBBBFBBBBBBGGGGFGGGGGGHHHHGGHHGHGHEFG22F3EHFEGAFCGFHHFHHGHHHHHHHHHHHGGEGGHHGGGGGG2GHGGGHHHHHHDFHHFFHFHHHHGGHHHHHBEFFGGHHFHHBHFG3FFHHDFGD/DCGFHGCCDDGH
@M02034:409:000000000-BFKT7:1:2104:13895:22956 1:N:0:33
AAAGTCGAGGTGCCTAAAGTGGCAACCCAGACTAGTTGTAGGGTTGGTGGTGTAGAGCTTCCTGTAGCCGCATGGCGTTCGTACTTAAATATGGAACTAACCATTCCAATTTTCGCTGTCTCTTATACACATCTCCGAGCCCACGAGACT
+
BBBBBFBBBBAAGGGGGGGGGFGHHHHGGHGGHHHGHHGHHHGHGGGEFGEFGFF5GHFHHHHHHHGHHGGEEGHEEEFFGEFGFHGFHGHHHHGHGHHHGHHGHHHFHGHHHHGGGFEGHGGHFHBHGHHFHHHHG?FGDGHGGGGGGH
@M02034:409:000000000-BFKT7:1:2104:16004:22961 1:N:0:33
AAAGTCGAGGTGCCTAAAGTGGCAACCCAGACTATGTCTCATGTTGGTGGTGTAGAGCTTCCTGTAGCCGCATGGCGTTCGTACTTAAATATGGAACTAACCATTCCAATTTTCGCTGTCTCTTATACACATCTCCGAGCCCACGAGACT
+
BCCCBFBACCBCGGGGGGGGGGGHHHHGGHEGHHHHGHHHHHHHHHH2A2EFFFGBGHFGFGHHGHGGHGGEFGF1EEFGGFFGHGHDGHHFHEDFGHHHBF3FGFHGHHHHHHGGGGEHFHHHFGGFHHGGHHHBF<@CDGHGGF@EDG
@M02034:409:000000000-BFKT7:1:2104:15037:22970 1:N:0:33
AAAGTCGAGGTGCCTAAAGTGGCAACCCAGACTGCGAAGCTGGTTGGTGGTGTAGAGCTTCCTGTAGCCGCATGGCGTTCGTACTTAAATATGGAACTAACCATTCCAATTTTCGCTGTCTCTTATACACATCTCCGAGCCCACGAGACT
+
11A1>BAAD?1AGGFGAFFGGGAFGHFGC0FFGFCE?EEEGHGHHGGAAAFGFGGFFFGFDHHHFFGE1EEEGGGGGGCGC?FCGHFGEHFHHFGHHHFGFB1BGFF>FGGHHB@?/AGBGHHHHFHHBC11GH1FC//?GFFECC/A<D
@M02034:409:000000000-BFKT7:1:2104:9479:22973 1:N:0:33
AAAGTCGAGGTGCCTAAAGTGGCAACCCAGACTTGTCGTTCGGTTGGTGGTGTAGAGCTTCTTGTAGCCGCATGGCGTTCGTACTTAAATATGGAACTAACCATTCCAATTTTCGCTGTCTCTTATACACATCTCCGAGCCCACGAGACT
+
BBBBBF?ADBABGGGGFGGGFGGHHHGGCFHGHHGHHGGGHGGDEEGEFEEGHHHFGHHHHHHHHHHHHGGCEGHHGGGGGEFGGHGFHFFHHHFHHHHGHHHGHHHHHGHHHHGGGGGFHFHHHHHHGGGHHHGH/<CCG/CEC@F?GD
@M02034:409:000000000-BFKT7:1:2104:22194:22977 1:N:0:33
AAAGTCGAGGTGCCTAAAGTGGCAACCCAGACTGGGGCTTCGGTTGGTGGTGTAGAGCTTCCTGTAGCCGCATGGCGTTCGTACTTAAATATGGAACTAACCATTCCAATTTTCGCTGTCTCTTATACACATCTCCGAGCCCACGAGACT
+
BCCCCFCCCCAAGGGGGGFGGGGGHHHGGHHFHHHHGGGHHGGGGGG?FGGGHHHGHHHHHHHHGHHHHGGGGGHHGGGGGGHHHHHHHHHHHHHHHHHGGHEGHHHHHHHHHHGFGGGHHGHHHHHHFHHHHHGHGBCGGGHGGGGGGH
@M02034:409:000000000-BFKT7:1:2104:7520:22980 1:N:0:33
AAAGTCGAGGTGCCTAAAGTGGCAACCCAGACTCATCCTCCTGTTGGTGGTGTAGAGCTTCCTGTAGCCGCATGGCGTTCGTACTTAAATATGGAACTAACCATTCCAATTTTCGCTGTCTCTTATACACATCTCCGAGCCCACGAGACT
+
BBBCCFBBCCCCGGGGGGGGGGGHHGHGGHHGHHGHHHHHHHHHHHHGGG?FHHHHHHHHFFHHGHHHHGGGGGHHGGGGGGHHHHFGFGGHHHHGFHHHHHFHHHHHHHHHHHGGGGGHHHHHFHHHHHFFCGGFDCGGGGHG?CFFDH
@M02034:409:000000000-BFKT7:1:2104:21955:22982 1:N:0:33
AAAGTCGAGGTGCCTAAAGTGGCAACGCAGACTTCGCAGCGGGTTGGTGGTGTAGAGCTTCCTGTAGCCGCATGGCGTTCGTACTTAAATATGGAACTA
+
CCCCCFCCCCCCGGGGGGGGGGGHHHAEGGGHHHHEEEEGFG0A1EEA1A?FHBFGGHFCHFHHFEGGFEC/?EC1EEG/?E?GHFG3EG?FFBD3FFH
@M02034:409:000000000-BFKT7:1:2104:19184:22987 1:N:0:33
AAAGTCGAGGTGCCTAAAGTGGCAACCCAGACTCTGCCGCCGGTTGGTGGTGTAGAGCTTCCTGTAGCCGCATGGCGTTCGTACTTAAATATGGAACTAACCATTCCAATTTTCGCTGTCTCTTATACACATCTCCGAGCCCACGAGACT
+
ABABAFBBCBBBGGGGGGGGGGGHHHHGGHHGHHHHHHGGGGGGFGGEFEFFFFHFFEGHHHHHHBGFFGGEFGFEEEEGGEFHHGHDGHHHHHHGGHHHHHGHHGHFHHHHH3CDF//FHFHHDGFFHGHHHHHGD@CGGGEFGCGGGH
@M02034:409:000000000-BFKT7:1:2104:13036:22988 1:N:0:33
AAAGTCGAGGTGCCTAAAGTGGCAACCCAGACTTCGAAGAAGGTTGGTGGTGTAGAGCTTCCTGTAGCCGCATGGCGTTCGTACTTAAATATGGAACTAACCATTCCAATTTTCGCTGTCTCTTATACACATCTCCGAGCCCACGAGACT
+
BBABBFBCCCCCGGGGGGGFGGGHHHHGGHHGHHHGHHGGHHGHHHGFFGEFGHHHHHHHHHHHHHHHHGGEGGHHGGGGGFHGHHGFHHHHHHFHGHHHHHHHHHGHHGHHHGGGGGFHHHHHFGGHGHHHHGGGECGGGGHGGGGGGF
@M02034:409:000000000-BFKT7:1:2104:14352:22989 1:N:0:33
AAAGTCGAGGTGCCTAAAGTGGCAACCCAGACTAATAATAATGTTGGTGGTGTAGAGCTTCCTGTAGCCGCATGGCGTTCGTACTTAAATATGGAACTAACCATTCCAATTTTCGCTGTCTCTTATACACATCTCCGAGCCCACGAGACT
+
BCCCCFCCCCBCGGGGGGGFGFGHHHHGGHHGHHHHHHHG5FHHHHHEFCEFHHHGHHHHFHHHHHHGHGGGGGHHGGGGGGFHHHHGHHHHHHBFGHHHGHBGFGHFHHHHHGGGGGGHHHHHFHGHFHBHHGFD?BCFFEFGGGGGGH
@M02034:409:000000000-BFKT7:1:2104:17587:22990 1:N:0:33
AAAGTCGAGGTGCCTAAAGTGGCAACCCAGACTCATCGTCAGGTTGGTGGTGTAGAGCTTCCTGTAGCCGCATGGCGTTCGTACTTAAATATGGAACTAACCATTCCAATTTTCGCTGTCTCTTATACACATCTCCGAGCCCACGAGACT
+
CCCCBFBACCCCGGGGGFGGGGGHHHHGGHHGHHHHHHHHGGHHHHGGGGEFGHHGGHHHHHHHGHHHHGGGGGHFGGGGGGHHHGHHHHHHHHHHHHHHHHHHHHGHHHHHHHGDEGGHGHHHFHFHHHHHHHGHGCGGCCGGGGGGGH
@M02034:409:000000000-BFKT7:1:2104:15762:22994 1:N:0:33
AAAGTCGAGGTGCCTAAAGTGGCAACCCAGACTCAGAAGAAGGTTGGTGGTGTAGAGCTTCCTGTAGCCGCATGGCGTTCGTACTTAAATATGGAACTAACCATTCCAATTTTCGCTGTCTCTTATACACATCTCCGAGCCCACGAGACT
+
BBBB?FBBBBBBGGGGGGGGGGGHHHHGGGHGHGBG3GHG3GHHHHGGGGGGEHHHHHHHHHHHHHHHHGGGGGHHGGGGGGHHHHHHHHHHHHFHHHHEHHGGHHGHDGHHHHEEFGGGHGHHGGFHHHHHHHHHGGGGGGGEC/@EFH
@M02034:409:000000000-BFKT7:1:2104:11757:22999 1:N:0:33
AAAGTCGAGGTGCCTAAAGTGGCAACCCAGACTCAGAAGACGGTTGGTGGTGTAGAGCTTCCTGTAGCCGCATGGCGTTCGTACTTAAATATGGAACTAACCATTCCACTTTTCGCT
+
AAB?AD3>ADB@FGGFGFEFGGFBGEGGGFHFFFFFFDGHHEGEF?E1E1BFFGGAEGFHEFHHHF5FF1EEGGEGCEFGEEGFFGBEGHGHFEFFGHHB3?DF34FD3BFGFBE/F
@M02034:409:000000000-BFKT7:1:2104:15071:23011 1:N:0:33
AAAGTCGAGGTGCCTAAAGTGGCAACCCAGACTACGAAGAAGGTTGGTGGTGTAGAGCTTCCTGTAGCCGCATGGCGTTCGTACTTAAATATGGAACTAACCATTCCAATTTTCGCTGTCTCTTATACACATCTCCGAGCCCACGAGACT
+
CCCCCFCCBCABGGGGGGFGGGGHHHHGGHHGHHHGGHGGFHHHGHGGGGFFGGHHHHHHHHHHHHHHHGGGGGHHGGGGGFGHHHHGHHGHHHBGFHHHGHHHHHHGHHHHHFGGGGGGHHHHGHFGHHDHFHFGF?FCDGHGGGGFGH
@M02034:409:000000000-BFKT7:1:2104:24945:23012 1:N:0:33
AAAGTCGAGGTGCCTAAAGTGGCAACCCAGACTAGGGATGGGGTTGGTGGTGTAGAGCTTCCTGTAGCCGCATGGCGTTCGTACTTAAATATGGAACTAACCATTCCAATTTTCGCTGTCTCTTATACACATCTCCGAGCCCACGAGACT
+
>AA1ABAAD@AAFGGGGGGFFGGHHHHEFCHGHHGHHHHGGHGEEFEGGGGFHFGFHHHHHHHHGHGHGFGGGGHFEFGGEFF?GHHFHHFHHHFGHGGFHHHGHFHFHHGHHFEGGGGFHFHHGGFFDGGHHHGGE?CCGEHGG/<C?<
@M02034:409:000000000-BFKT7:1:2104:7347:23017 1:N:0:33
AAAGTCGAGGTGCCTAAAGTGGCAACCCAGACTTCTGATCGTGTTGGTGGTGTAGAGCTTCCTGTAGCCGCATGGCGTTCGTACTTAAATATGGAACTAACCATTCCAATTTTCGCTGTCTCTTATACACATCTCCGAGCCCACGAGACT
+
BCCCBFCCCCBBGGGGGGGGGGGHHHHGGHHGHHHHHHHHGHHHHHHGGGFFHHHHHHHHHHHHHHHHHGGGGGHHGGGGGGHHHHHHHHHHHHHGHHHHHGGHGHGHGHHHHHGGGGGHHHHHFHGHGHFHGHHFDCGGGGHGG/CGGH
@M02034:409:000000000-BFKT7:1:2104:11756:23019 1:N:0:33
AAAGTCGAGGTGCCTAAAGTGGCAACCCAGACTCAGAAGACGGTTGGTGGTGTAGAGCTTCCTGTAGCCGCATGGCGTTCGTACTTAAATATGGAACTAACCATTCCAATTTTCGCTGTCTCTATACACATCTCCGAGCCCACGAGACTA
+
BBBBAFBBDBBBGGGGGGGGGGGHHHHGGHHGHHHHHHHHHGGGGGGGGGEGGHHHHHHHHHHHHHHHHGGGGGHHGGGGGGHHHHHGHHHHHHFFGGGHHHHGHHGHHHHHHGGGGGGHHHHHHHGHHHGFHHHGGGGGGHGGGGGGHF
@M02034:409:000000000-BFKT7:1:2104:16107:23032 1:N:0:33
AAAGTCGAGGTGCCTAAAGTGGCAACCCAGACTAAGAATAATGTTGGTGGTGTAGAGCTTCCTGTAGCCGCATGGCGTTCGTACTTAAATATGGAACTAACCATTCCAATTTTCGCTGTCTCTTATACACATCTCCGAGCCCACGAGACT
+
BAABBFBBBBBBGGGGGGGGGGGHHHHGGHHGHHHHFFBFHHHHHHHEFDGGHHHGHHHFBGHHHHHHGGGCGGHEEEGGGFFHHHHHGHHHHHGHFHFHFGFFGHHGHHHHHHGGGE/FGGHHGHBFGGHFGHHFGC@FCGEFGFGGGH
@M02034:409:000000000-BFKT7:1:2104:25724:23033 1:N:0:33
AAAGTCGAGGTGCCTAAAGTGGCAACCCAGACTACTTATAAGGTTGGTGGTGTAGAGCTTCCTGTAGCCGCATGGCGTTCGTACTTAAATATGGAACTAACCATTCCAATTTTCGCTGTCTCTTATACACATCTCC
+
ABBBADAAD@ABGGGFGFFFFGCGHHHGGGHGGHGHHGG5FFFAFHGEG?EGFBGGHHGFFHHHHHHGGGFCGGHGGGGGGGHHGHHGFGHHHEHGGHFFFHFGGHHHHHHHGH@GE/EFGHHHBG?GFGBHFFGH
@M02034:409:000000000-BFKT7:1:2104:5530:23045 1:N:0:33
AAAGTCGAGGTGCCTAAAGTGGCAACCCAGACTAATGG
+
AAAAAFB?D?A?4BGGEGGGGGGHGHHFGHGFCD3AA5
@M02034:409:000000000-BFKT7:1:2104:16112:23049 1:N:0:33
AAAGTCGAGGTGCCTAAAGTGGCAACCCAGACTAAGAATAATGTTGGTGGTGTAGAGCTTCCTGTAGCCGCATGGCGTTCGTTCTTAAATA
+
BBBBBDBBBBBBGGGGGGFEGGGGHHHGGHHGHDA3A5BE55FGDHEAA2E113D5D5BAAFFF55FD3EF?EGC10B>F1?3B?GHD3FG
@M02034:409:000000000-BFKT7:1:2104:5548:23051 1:N:0:33
AAAGTCGAGGTGCCTAAAGTGGCAACCCAGACTAATGGGGGTGTTGGTGGTGTAGAGCTTCCTGTAGCCGCATGGCGTTCGTACTTAAATATGGAACTAACCATTCCAATTTTCGCTGTCTCTTATACACATCTCCG
+
A?A?A5AAD@A@4GG5F4FBEFBGHFFGF2C2FGFHF5GFEA0AA1FEF1B1FFH55B3BB@FFGBFGHGGCG?HHG??FE1BGGGF334FGFHFEGFFFFFBHEDD?4FGGFG>?DA?B2?2@FGB22GFCFG1GD
@M02034:409:000000000-BFKT7:1:2104:23036:23060 1:N:0:33
AAAGTCGAGGTGCCTAAAGTGGCAACCCAGACTCCGTCTCGGGTTGGTGGTGTAGAGCTTCCTGTAGCCGCATGGCGTTCGTACTTAAATATGGAACTAACCATTCCAATTTTCGCTGTCTCTTATACACATCTCCGAGCCCACGAGACT
+
CCCCCFBBCCABGGGGGGGGGGGHHHHGGGHGHHHGHHHHHGGHGGGGGGFFHHHFHHHHHHHHHHHHHGGFGGHHGGGGGGGHHHGGHGGHHHGHHHHHHHHHHHHHGGHHHHGGFGEHHHHHGHHHDGHHHHHGGCGGGFHGGGFGGH
@M02034:409:000000000-BFKT7:1:2104:15046:23061 1:N:0:33
AAAGTCGAGGTGCCTAAAGTGGCAACCCAGACTGCTCGGACTGTTGGTGGTGTAGAGCTTCCTGTAGCCGCATGGCGTTCGTACTTAAATATGGAACTAACCATTCCAATTTTCGCTGTCTCTTATACACATCTCCGAGCCCACGAGACT
+
CCCCCFBCCCCCGGGGGGGGGGGHHHHGGHHGHHHHHGGGGGHHHHHGGGGFHHHHHHHHHHHHHHHHHGGGGGHHGGGGGGHHHHHHHHHHHHHHHHHFHHHHHHGHHGHHHHGGGGFHHHHHHHHHHHHHHHGHGCGGGGHGGGCEGH
@M02034:409:000000000-BFKT7:1:2104:14939:23062 1:N:0:33
AAAGTCGAGGTGCCTAAAGTGGCAACCAAGACTCGTTTTGATGTTGGTGGTGTAGAGCTTCCTGTAGCCGCATGGCGTTCGTACTTAAATATGGAACTAACCATTCCAATTTTCGCTGTCTCTTATACACATCTCCGAGCCCACGAGACT
+
AAAA3DA@BBBAGGGGG4AFGGGHHHHGHHHHHGGHGGGHEGHEGHEAFEEFFFHBHFHHHGHGGF5FEEEEEEGFEDEFGGGHHFDFDFGHHHB@GGFHFAFGHFHFHFBHHHEFGGGGBFFHHHHHFHHHHHFFE?GGGFGGGGGDDD
@M02034:409:000000000-BFKT7:1:2104:26804:23087 1:N:0:33
AAAGTCGAGGTGCCTAAAGTGGCAACCCAGACTCCTTCTACTGTTGGTGGTGTAGAGCTTCCTGTAGCCGCATGGCGTTCGTACTTAAATATGGAACTAACCATTCCAATTTTCGCTGTCTCTTATACACATCTCCGAGCCCACGAGACT
+
3>ABBFBBBDABGGGGGFGGGGGHHHHGGHGGHHFHFFHD5GH55FG?F2EFGGGDD5AF5BBGHAGE3EGAFGHAEEE1EEF?CFHHFGHFHB3@FGGH3F3FF4F44B?HHDE?E/EFFFGHBFGFFGGHHDFFD@/@/F/<B//<AF
@M02034:409:000000000-BFKT7:1:2104:14336:23091 1:N:0:33
AAAGTCGAGGTGCCTAAAGTGGCAACCCAGACTCGGGGTGGGGTTGGTGGTGTAGAGCTTCCTGTAGCCGCATGGCGTTCGTACTTAAATATGGAACTAACCATTCCAATTTTCGCTGTCTCTTATACACATCTCCGAGCCCACGAGACT
+
BBCCAFCBCCCCGGGGGGGGGGGHHHHGGHHGHHGGGGEEGGGEFGGEFGGGHHHHHHHHHHHHHHHHHGGGGGHHGGGGGGHHHHHHHHHHHHFGHHHGHHHHHHGHHHHHHHGGGGGHHHHHHHGHHHGHHHHHGCGGGGHGGGGGGH
@M02034:409:000000000-BFKT7:1:2104:6453:23098 1:N:0:33
AAAGTCGAGGTGCCTAAAGTGGCAACCCAGACTAAGCAGACGGTTGGTGGTGTAGAGCTTCCTGTAGCCGCATGGCGTTCGTACTTAAATATGGAACTAACCATTCCAATTTTCGCTGTCTCTTATACACATCTCCGAGCCCACGAGACT
+
BBBBBFBADBBBGGGGGFGGGGDGHHHGGHHGHHHHGHHHFGGFGGGFFFEGHHHHHHHHHHHHHFHHHGGGGGHHGGGGGGHHHHFHFFHHHHHFGHHHHHHHHHHFFGHHHEGDGGGHHHHHGHFHGFGHHH3GFCGGGFHEGFGGGH
@M02034:409:000000000-BFKT7:1:2104:22524:23101 1:N:0:33
AAAGTCGAGGTGCCTAAAGTGGCAACCCAGACTCTTCCGGCTGTTGGTGGTGTAGAGCTTCCTGTAGCCGCATGGCGTTCGTACTTAAATATGGAACTAACCATTCCAATTTTCGCTGTCTCTTATACACATCTCCGAGCCC
+
CCCCCFCC@DBCGGGGGGGGGGGHHHHGGHAFHHGHHHGGGGGHHHHEFEEFHFHFFBGGFGHHHHGEHGG?EEHAEEEFEEFHHHHHHGHHHHBGGGHHGFFGHHGFHHHHHFEEGGEFFGHHFG?D3GDFGFGFD/<DGF
@M02034:409:000000000-BFKT7:1:2104:10246:23106 1:N:0:33
AAAGTCGAGGTGCCTAAAGTGGCAACCCAGACTGCGTCTCGTGTTGGTGGTGTAGAGCTTCCTGTAGCCGCATGGCGTTCGTACTTAAATATGGAACTAACCATTCCAATTTTCGCTGTCTCTTATACACATCTCCGAGCCCACGAGACT
+
BCCBBFAABCCCGGGGGFGFGGGHHHHGGHHGHGHGGGGHHGGHHHHGGGFGHHHHHHHHHHHHHHHHHGGGGGHHGGGGGGHHHHGHHHHHHGHHGHHHHHHHHHGHHHHHHHGGGGGGHHHHHHHHHHFHHHHFFCGGGGHGGCGEGG
@M02034:409:000000000-BFKT7:1:2104:21277:23118 1:N:0:33
AAAGTCGAGGTGCTAAAGTGGCAACCCAGACTTTTGGTTCTGTTGGTGGTGTAGAGCTTCCTGTAGCCGCATGGCGGTCGTACTTAAATATGGAACTAACCATTCCAATTTTCGCTGTCTCTTATACAATCTCCGAGCCCACGAGACTA
+
AAAAAFAADDAAGF3FG1AAGA0FAGF0AA0CGEGHEABDGHBDFG/AEABA1A2B1BG1BFEBFDFGA/A>EG0>/>/>>0??G2FHF2FFF>GHHBGCFBGH2GGHFGGHD?/?B?12>BD1F2>DCFGHH1?/<?/FCF//<ECFB
@M02034:409:000000000-BFKT7:1:2104:6458:23120 1:N:0:33
AAAGTCGAGGTGCCTAAAGTGGCAACCCAGACTGGGTTGGGGGTTGGTGGTGTAGAGCTTCCTGTAGCCGCATGGCGTTCGTACTTAAATATGGAACTAACCATTCCAATTTTCGCTGTCTCTTATACACATCTCCGAGCCCACGAGACT
+
>>AA>5AAD2AAGGGGGGGGGGGFHHAEGGGGHHHHHGEFGGGEFGFEFGEFGBFEFDFHBGHGGHHFGEEEGGHFGFFEGGHHHHBBFF4GGFGB3FFGFGBGHDDFHHHFG3BADG?FBBGGFHFF2G2GBF1DE/AACFCFF?FG?<
@M02034:409:000000000-BFKT7:1:2104:23897:23120 1:N:0:33
AAAGTCGAGGTGCCTAAAGTGGCAACCCAGACTATGAGGAATGTTGGTGGTGTAGAGCTTCCTGTAGCCGCATGGCGTTCGTACTTAAATATGGAACTAACCATTCCAATTTTCGCTGTCTCTTATACACATCTCCGAGCCCACGAGACT
+
CCCBCFABCCBCGGGGGGGGGGGHHHHGGHHGHB5555BBFAB5BGFAA2EABDG5DDGEFFE5BEDBFEE0FE?1>?>???2?FFHD3FG@FB3@FFHHB13BD4G4FFDHF?>EFF<B??FFBB4BHEHCGGHGDC<CDGE//@@</D
@M02034:409:000000000-BFKT7:1:2104:23017:23121 1:N:0:33
AAAGTCGAGGTGCCTAAAGTGGCAACCCAGACTTCGCCTTCTGTTGGTGGTGTAGAGCTTCCTGTAGCCGCATGGCGTTCGTACTTAAATATGGAACTAACCATTCCAATTTTCGCTGTCTCTTATACACATCTCGAGCCCACGAGACTA
+
CBCCCFBBCCBCGGGGGGGGGGGHHHHGGHHGHHHGGGGGHHHHHHHGGGFFGHHGGHHHHHHHHHHHGGGGGGHHGGGFGFFHHHFFFGGHHHHHGHHHGHHHHHHHHHHHHHGGGGGHHHHHGHHHHHHHHHHHBFGGGHGGGGGGHD
@M02034:409:000000000-BFKT7:1:2104:5413:23126 1:N:0:33
AAAGTCGAGGTGCCTAAAGTGGCAACCCAGACTCCTACTCGGGTTGGTGGTGTAGAGCTTCCTGTAGCCGCATGGCGTTCGTACTTAAATATGGAACTAACCATTCCAATTTTCGCTGTCTCTTATACACATCTCCG
+
AABBAFABDD2>GFGGFGGFGFFCGHGEGHGEHFFHGFHFGGFHGGCACEGGGBHHFADGDHFFGFHHGGGCGFFFEB/CEEGHHHFFFHFHHHBGEFFHGEFHHBE4GGGHHFGDGEFGHHGB?FEDD22BFFFDE
@M02034:409:000000000-BFKT7:1:2104:10874:23132 1:N:0:33
AAAGTCGAGGTGCCTAAAGTGGCAACCCAGACTCGGGAGGGGGTTGGTGGTGTAGAGCTTCCTGTAGCCGCATGGCGTTCGTACTTAAATATGGAACTAACCATTCCAATTTTCGCTGTCTCTTATACACATCTCCGAGCCCACGAGACT
+
BBBBBFBBBBBBGGGGGGGGGGGHHHHGGHHGH322E22AA0EEEGGGGGGFGGHHHHHHHHHHHHHGHGGFFGHHGGGGGFGHFHDGHHHHHHHGFHHFGFHGHHFGHHHHHHGGGGDHHGHHHHFGHFFHHHHEG<@DGGHGGCGGGB
@M02034:409:000000000-BFKT7:1:2104:5169:23134 1:N:0:33
AAAGTCGAGGTGCCTAAAGTGGCAACCCAGACTGGTGGTAATGTTGGTGGTGTAGAGCTTCCTGTAGCCGCATGGCGTTCGTACTTAAATATGGAACTAACCATTCCAATTTTCGCTGTCTCTTATACACATCTCCGAGCCCACGAGACT
+
BBBBBFBBBBBBGGGGGGGGGGFHFGHGGHHGCHHFGGEHGHHHHAGEFGEFHEGFGFHHHHHHGFGFGEGCFFHAEFGGGGEGHHGHFHHFHGFHHHHHHHFHHHHFHGHHHHGGGGEFHHHHDHHHHGFHFHHGGCGGGGHEGGGGGH
@M02034:409:000000000-BFKT7:1:2104:7777:23137 1:N:0:33
AAAGTCGAGGTGCCTAAAGTGGCAACCCAGACTCGTGAGAAGGTTGGTGGTGTAGAGCTTCCTGTAGCCGCATGGCGTTCGTACTTAAATATGGAACTAACCATTCCAATTTTCGCTGTCTCTTATACACATCTCCGAGCCCA
+
BABBBFBAB2AAFGGGGGGGGGGHHHHGGHH2FCEGD3BFAFHHEHFDCEGEFEG5A5B35EFGADFEEEG?EGHA@>E?B?BEGHH3BFFGFE33GGFHEFBB?BB?BGGHF?EFEFAB4BFH3BBFF?D2CFGGG?@C//F
@M02034:409:000000000-BFKT7:1:2104:12144:23145 1:N:0:33
AAAGTCGAGGTGCCTAAAGTGGCAACCCAGACTCATGAGAAGGTTGGTGGTGTAGAGCTTCCTGTAGCCGCATGGCGTTCGTACTTAAATATGGAACTAACCATTCCAATTTTCGCTGTCTCTTATACACATCTCCGAGCCCACGAGACT
+
BCCBBFAACCCCGGGGGFGGGGGHHHHGGHHGHHHHHHHDHHHHHHGGGGFFHHHHHHHHHHHHHHHHHGGGGGGHGGGGGGHHHHHHHHHHHHHGGHHHHHGHHHEFHHHHHHGGGGGHHHHHGHHHHHFHHHHHGCCFGGGGGDGGGH
@M02034:409:000000000-BFKT7:1:2104:13737:23154 1:N:0:33
AAAGTCGAGGTGCCTAAAGTGGCAACCCAGACTTGTTGTGGGGTTGGTGGTGTAGAGCTTCCTGTAGCCGCATGGCGTTCGTACTTAAATATGGAACTAACCATTCCAATTTTCGCTGTCTCTTATACACATCTCCGAGCCCACGAGACT
+
CCCCCFCCCCCCGGGGGGGGGGGHHHHGGHHGHHHHHHHGGGGGGGG?FFFFGFGEGHHHHHHHHHHHHGGGGFHGGFGGGEGHHHHGHHHGHHBFHHHHHHBGHHHFFHHHHHGGGGGHHHHHGHHHHHFHHHHHG@CCGGHGGGGGGH
@M02034:409:000000000-BFKT7:1:2104:17834:23163 1:N:0:33
AAAGTCGAGGTGCCTAAAGTGGCAACCCAGACTCGGCCTCCTGTTGGTGGTGTAGAGCTTCCTGTAGCCGCATGGCGTTCGTACTTAAATATGGAACTAACCATTCCAATTTTCGCTGTCTCTTATACACATCTCCGAGCCCACGAGACT
+
BBBBBFBBBBBBGGGGGGGGGGGHHHHGGHGGHFGGGGGHHHHHHGEEFDEGHHHFHHHHFHHHHFHFHGGGGGHFGGGGGGHHHHHFHHHHHHFFFHHHFHFHHHHGHHHHHFGGGDEFHHHHFHDDGHDHHHHGGGGGGGHGGGGGGH
@M02034:409:000000000-BFKT7:1:2104:11565:23164 1:N:0:33
AAAGTCGAGGTGCCTAAAGTGGCAACCCAGACTACGAAGAATGTTGGTGGTGTAGAGCTTCCTGTAGCCGCATGGCGTTCGTACTTAAATATGGAACTAACCATTCCAATTTTCGCTGTCTCTTATACACATCTCCGAGCCCACGAGACT
+
CCCCCFCCCCCBGGGGGGGGGGGHHHHGGHHGHHHGEHGGHHHHHHHFFGGGHHHHGHHHHHHHHHHGHGGGGGHGGGGGGGHHHHHGGGHHHHGFHHHHHFHGHHGHHGHHHFGGGGEFHHHHGHDHEGHHEHHEG/CCGGHGGGGFGH
@M02034:409:000000000-BFKT7:1:2104:13758:23170 1:N:0:33
AAAGTCGAGGTGCCTAAAGTGGCAACCCAGACTCCGCCTCCTGTTGGTGGTGTAGAGCTTCCTGTAGCCGCATGGCGTTCGTACTTAAATATGGAACTAACCATTCCAATTTTCGCTGTCTCTTATACACATCTCCGAGCCCACGAGACT
+
BBBBBFBBBBABGGGGGGGGGGGHGHHGGHHGHHGGGGGGHHFEGHEEFGFGHFHGHHHGFHHHHHHHGGGEGGHHGGGFGGFHHFGHHHHHHHDGHHHGHHGHHFFF?FGHHHGGGGEGHHHHFF3F3FHFFDFDE/CCDGGFC@/EGH
@M02034:409:000000000-BFKT7:1:2104:16500:23172 1:N:0:33
AAAGTCGAGGTGCCTAAAGTGGCAACCCAGACTTCTTCTTCGGTTGGTGGTGTAGAGCTTCCTGTAGCCGCATG
+
BBCCCFBCCCCCGGGGGGGGGGGHHGFAFCGGHCGGEDGAGHGGEA2A11B113D5ABAB5GEB55A53AE0EE
@M02034:409:000000000-BFKT7:1:2104:23253:23184 1:N:0:33
AAAGTCGAGGTGCCTAAAGTGGCAACCCAGACTTATCCTACTGTTGGTGGTGTAGAGCTTCCTGTAGCCGCATGGCGTTCGTACTTAAATATGGAACTAACCATTCCAATTTTCGCTGTCTCTTATACACATCTCCGAGCCCACGAGACT
+
BABBBFB?BDABGGGGFGGDGGFHHHHGGHDFHHHGHHHHHHHHHGEEFDEFHFHHHHHHHHHHHFHHHGGGGGHHGGGGGGHHGHHHHHHHHFFGBGHFHHHHHHGHGHHHHGGGGEEFHHHHBGFHFCDHHH3DE/<BFFEF@CGGGG
@M02034:409:000000000-BFKT7:1:2104:26918:23197 1:N:0:33
AAAGTCGAGGTGCCTAAAGTGGCAACCCAGACTCCGCCTCCGGTTGGTGGTGTAGAGCTTCCTGTAGCCGCATGGCGTTCGTACTTAAATATGGAACTAACCATTCCAATTTTCGCTGTCTCTTATACACATCTCCGAGCCCACGAGACT
+
CCCCCFCBBBABGGGGGGGGGGGHHHHGGHGGHHHGGGGGHGGGGGGGGGGGHHHFHHHHHHHHFGHHHGGCEEHHGGGGGGHHHHFHGHFHHHHHHHHHHHHHHHBHGHHHHHGGGGFGHHHHGHFHFHFFHHHHGGGGG/GGGGGGGH
@M02034:409:000000000-BFKT7:1:2104:23268:23199 1:N:0:33
AAAGTCGAGGTGCCTAAAGTGGCAACCCAGACTTATCCTACTGTTGGTGGTGTAGAGCTTCCTGTAGCCGCATGGCGTTCGTACTTAAATATGGAACTAACCATTCCAATTTTCGCTGTCTCTTATACACATCTCCGAGC
+
BCBCCFBCCCBCGGGGGGGGGGGHHHHGGHHGHHDH5GHCGGHHFHCEC?AFF3G5DEGGDGFGF5D5BEF0EEF1>?EEEE2?FHHFDGHFGF33BFGH@F3BB?E4BGDHF?EEEE?FEFHD4BDDG3D?GHHFD//>
@M02034:409:000000000-BFKT7:1:2104:4345:23204 1:N:0:33
AAAGTCGAGGTGCCTAAAGTGGCAACCCAGACTAAGCAGAATGTTGGTGGTGTAGAGCTTCCTGTAGCCGCATGGCGTTCGTACTTAAATATGGAACTAACCATTCCAATTTTCGCTGTCTCTTATACACATCTCCGAGCCCACGAGACT
+
ABBBBFBBBBABGFGFBGGFGFGHHHHGGHHFHFHHB5BB3FFGFFHGGGDFHGHFGHHHFGHGFDGGFE0AEEHGEEEFFGGEGGF3GHFHGH@@FFEGGGHFH4GFFHFHHFG?EEEGHGHHBGFFGFDFCHFHFCDGGFGG@DGCGH
@M02034:409:000000000-BFKT7:1:2104:20028:23205 1:N:0:33
AAAGTCGAGGTGCCTAAAGTGGCAACCCAGACTCCTTCTCCGGTTGGTGGTGTAGAGCTTCCTGTAGCCGCATGGCGTTCGTACTTAAATATGGAACTAACCATTCCAATTTTCGCTGTCTCTTATACACATCTCCGAGCCCACGAGACT
+
BBBBBFAABBA?GGGGGGGGFGGHHHHGGGHGGHHHHGHHHGGGGEEEEEEFEFHHHHHHHHFFGGHHHGGGEEHGGGGEGAGHHHFFHHHHHGFFFHFHHHGGFHFHFHHHHFGGGEDHHFGHHHGHFHHHHHFFEGGGGGHE@@?DDH
@M02034:409:000000000-BFKT7:1:2104:25396:23206 1:N:0:33
AAAGTCGAGGTGCCTAAAGTGGCAACCCAGACTCCGACGCCTGTTGGTGGTGTAGAGCTTCCTGTAGCCGCATGGCGTTCGTACTTAAATATGGAACTAACCATTCCAATTTTCGCTGTCTCTTATACACATCTCCGAGCCCACGAGACT
+
BBBBBFBBBBABGGGGGGGGGGGHHGHGGHHGHHHEEGGGGHHHHGHEEEAFGHGFHHHHHHHFGGGGHGECEGHGFEGFGEFEFHGFFGFHHFGHGHFHHHFHHHGHEHHHHFFGGGGHHHHHHBGHGFFHGHGDD@DFCCGGGGGGGF
@M02034:409:000000000-BFKT7:1:2104:21026:23210 1:N:0:33
AAAGTCGAGGTGCCTAAAGTGGCAACCCAGACTGATAATTCTGTTGGTGGTGTAGAGCTTCCTGTAGCCGCATGGCGTTCGTACTTAAATATGGAACTAACCATTCCAATTTTCGCTGTCTCTTATACACATCTCCGAGCCCACGAGACT
+
ABBBCFBADCBBGGGGFGGGGGGHHHHGDHHGHHFHHHHHHHHFGHHGFGEGHEHGHHHHHHHHFGFFHGGGEGHHGGGGGGHHHHGEGHGHHHBGFHFHGGHHHHFHHGHHHHGGGGGHHHHHEHGHGHHHFGFHGCCDGGGGGCDGGG
@M02034:409:000000000-BFKT7:1:2104:18534:23216 1:N:0:33
AAAGTCGAGGTGCCTAAAGTGGCAACCCAGACTAATCCGCCTGTTGGTGGTGTAGAGCTTCCTGTAGCCGCATGGCGTTCGTACTTAAATATGGAACTAACCATTCCAATTTTCGCTGTCTCTTATACACATCTCCGAGCCCACGAGACT
+
BBBBBFBBBBBBGGGGGGGGGGGHHHHGGGHGHHHHHHGGGGHHHHHGFDGFHHHHGHHHHHHHHHHHHGGGGGHHGEGGGEGEHHHFFHHHHH3DGHGHHHGFHHGGHHHHHHGEGFGHHHHHBHFHDHFHHHHHG/BCGFHGCCGGGH
@M02034:409:000000000-BFKT7:1:2104:18804:23219 1:N:0:33
AAAGTCGAGGTGCCTAAAGTGGCAACCCAGACTCTTGCGAAGGTTGGTGGTGTAGAGCTTCCTGTAGCCGCATGGCGTTCGTACTTAAATATGGAACTAACCATTCCAATTTTCGCTGTCTCTTATACACATCTCCGAGCCCACGAGACT
+
BBBBBFBBBBBBGGGGGGGGGGGHHHHGGHHGHHHHGHGEGGGHGHGGFGEFGHHHHHHGHHHHHGHHHGGGGGHHGGGGGGHHHHHGHGHHHHFHGHGGHHHHHHGHHHGHHHGGGGGGHHHHDHHHHHHHHHFHGCGGGGHGGGGGGH
@M02034:409:000000000-BFKT7:1:2104:8556:23219 1:N:0:33
AAAGTCGAGGTGCCTAAAGTGGCAACCCAGACTTATAAGAATGTTGGTGGTGTAGAGCTTCCTGTAGCCGCATGGCGTTCGTACTTAAATATGGAACTAACCATTCCAATTTTCGCTGTCTCTTATACACATCTCCGAGCCCACGAGACT
+
AABB3DAABBABGGGGG4BFGGFHHHGGGHDGHHHHHHHGFGHGDGHGGGGGHGHGHHHHHHHHGFHHHEEEEFHHGGGGFGHHGHHGFGFHHHHFGGGFGFHHHHGFHHHHHHGEGGGHHHHHFFGHGHEHHHGFE/?<BFHGCGGGDF
@M02034:409:000000000-BFKT7:1:2104:12994:23223 1:N:0:33
AAAGTCGAGGTGCCTAAAGTGGCAACCCAGACTACGAAGCCTGTTGGTGGTGTAGAGCTTCCTGTAGCCGCATGGCGTTCGTACTTAAATATGGAACTAACCATTCCAATTTTCGCTGTCTCTTATACACATCTCCGAGCCCACGAGAC
+
BBAAAFABBB>AGGGGGGGFGFFGHHHDF2AFF332ECEG23FFGACEFF1BFFHFGHHHBFGDGFHEF1>EEFHHGD@FEGFFFGFDFHBFGBBEGGGHGHHHFHGHFFHHHHGEGE?BFEHHFHHHDF1BCBGGG/C??FEF@/AD?
@M02034:409:000000000-BFKT7:1:2104:26291:23223 1:N:0:33
AAAGTCGAGGTGCCTAAAGTGGCAACCCAGACTCAGAAGAGTGTTGGTGGTGTAGAGCTTCCTGTAGCCGCATGGCGTTCGTACTTAAATATGGAACTAACCATTCCAATTTTCGCTGTCTCTTATACACATCTCCGAGCCCACGAGACT
+
AAAAAFAADD?>GGGDGEEBFGCGHHCCFCGFHHEAD1GHGHDHG/GEGEEFHDGDBDHGFHHHHFFFGFCGGGHGEEEFGGBGGEBBDFFFG1GEGGD@CEGFHHHGBFGFHFEGFCEFHHHGGEFD2G1GGGFFC?/>CF<FCGCGCH
@M02034:409:000000000-BFKT7:1:2104:5430:23224 1:N:0:33
AAAGTCGAGGTGCCTAAAGTGGCAACCCAGACTCAGCCGCCGGTTGGTGGTGTAGAGCTTCCTGTAGCCGCATGGCGTTCGTACTTAAATATGGAACTAACCATTCCAATTTTCGCTGTCTCTTATACACATCTCCGAGCCCACGAGACT
+
BBBBBFBBBBBBGGGGGGGGGGGFGHHGGHHGHHHHHHFGGGGFG?EEFGGFHGHFHHHHHHHHHGHFGFCEGEHHEEEGFFGHHHHFGHHHHHGGHHGHHFGGGFHHGGGHHHFGGGGGHHHHFHFHHHEHFF?FC?CCFGHFGGGGGF
@M02034:409:000000000-BFKT7:1:2104:19317:23231 1:N:0:33
AAAGTCGAGGTGCCTAAAGTGGCAACCCAGACTACGAAGCCTGTTGGTGGTGTAGAGCTTCCTGTAGCCGCATGGCGTTCGTACTTAAATATGGAACTAACCATTCCAATTTTCGCTGTCTCTTATACACATCTCCGAGCCCACGAGAC
+
CCCCCFBCBCBBGGGGGGGGGGGHHHHGGGHGH332B2EEAAGHHHHGFGGGHHHHHHHHHHHHHHGHHGGGGGHHGGGGGDGHHHHGHHGHHHHHHHGFHHHHHHHHFGHHHHGGGFGHHHHHGHGHHHHHHHHGGCGGGGGGGGGGG
@M02034:409:000000000-BFKT7:1:2104:18539:23235 1:N:0:33
AAAGTCGAGGTGCCTAAAGTGGCAACCCAGACTAATCCGCCTGTTGGTGGTGTAGAGCTTCCTGTAGCCGCATGGCGTTCGTACTTAAATATGGAACTAACCATTCCAATTTTCGCTGTCTCTTATACACATCTCCGAGCCCACGAGACT
+
BBBBADBBBDBBGGGGFFGGGGGGHHHGGHHGHHHHHHGGGGHHHHHEAAFFGHG5FGGHFHHHHHHHHGFCGGGFEEEGGGGGHHFFHHHFGFFGGGEGEFEGGHFGDGFHHHFGGFFHHHHGFGDGFFHHHHGGDGGGGGHG?/ADGH
@M02034:409:000000000-BFKT7:1:2104:19335:23239 1:N:0:33
AAAGTCGAGGTGCCTAAAGTGGCAACCCAGACTAAGAAGCCTGTTGGTGGTGTAGAGCTTCCTGTAGCCGCATGGCGTTCGTACTTAAATATGGAACTAACCATTCCAATTTTCGCTGTCTCTTATACACATCTCCGAGCCCACGAGACT
+
BBBBBFBBBBABGGGGGGGGGGGHHHHGGHHGHGHHHHHGGHHFGGFEFG1FGHHHHHHHHHHHHHHHHGGGGGHHGGGGGGHHHHFHFGGFHFHHGHHFHHGGHHHHHHHHHGGGGC/BGHHHFGFGFGHHHFFGG?CFGGGGGFGGGF
@M02034:409:000000000-BFKT7:1:2104:16260:23243 1:N:0:33
AAAGTCGAGGTGCCTAAAGTGGCAACCCAGACTACGAATCGGGTTGGTGGTGTAGAGCTTCCTGTAGCCGCATGGCGTTCGTACTTAAATATGGAACTAACCATTCCAATTTTCGCTGTCTCTTATACACATCTCCGAGCCCACGAGACT
+
BBBBBFBBBDABGGGGFGGGGGGHHHHGGHHGHHHGGHHGFECEFEGGGGGFGHHFHGHHGHHHHHGFHEFGGGHHGGGGFGHHHHFFGHFHGFGHFHHHHHGHGFHHBGHHHHGGGGF2FGHHHHBDGHHHHHFFF//BCGHGGGFDDH
@M02034:409:000000000-BFKT7:1:2104:18591:23245 1:N:0:33
AAAGTCGAGGTGCCTAAAGTGGCAACCCAGACTTCGCCGAGGGTTGGTGGTGTAGAGCTTCCTGTAGCCGCATGGCGTTCGTACTTAAATATGGAACTAACCATTCCAATTTTCGCTGTCTCTTATACACATCTCCGAGCCCACGAGACT
+
AABBAFAABBBBGGGGGGGGFGFHHHHGGHHGHHHGGGGEGGGEGGGGGGAFCGHHHHHGHHHHHHHHHGGGGGHHGGGGGGHHHHHFHHHHHHHHFHHGHHHHHHFDGHHHHHGGGGGHHGHHGHHHFFHFFFGHG@CCGGHGGCCGGH
@M02034:409:000000000-BFKT7:1:2104:13113:23246 1:N:0:33
AAAGTCGAGGTGCCTAAAGTGGCAACCCAGACTTATAAGCAGGTTGGTGGTGTCGAGCTTCCTGTAGCCGCATGGCGTTCGTACTTAAATATGGAACTAACCATTCCAATTTTCGCTGTCTCTTATACACATCTCCGAGCCCACG
+
>>?11B>ADD>>1GFGFGGGGGFGCAGG0G0BGFHFHHFH10FGAFGGGCEFC1ACEGGFFFGHBFDHHGCCEGEGCEEGC?GEHFGBFHHGBBB>CE>GHGBFGHGB2BFFHD@EFF/DGFHG1>2F2BFHHHFD//><C//<C
@M02034:409:000000000-BFKT7:1:2104:7007:23246 1:N:0:33
AAAGTCGAGGTGCCTAAAGTGGCAACCCAGACTTCGCCTCAGGTTGGTGGTGTAGAGCTTCCTGTAGCCGCATGGCGTTCGTACTTAAATATGGAACTAACCATTCCAATTTTCGCTGTCTCTTATACACATCTCCGAGCCCACGAGACT
+
CCCCCFBBCCCCGGGGGGGGGGGHHGHGGHHGHHHGGGFGHHHHGHGGFGEFHGHFHHGHHHHHHGHGHGGGGGHHGGGGGGGHHHHGHHHHHHFFHHHHHFHHHHGHHHHHHGGGGGGFHGHHHHHHHHFHFDFDGG?@GEHEC@DGGH
@M02034:409:000000000-BFKT7:1:2104:10839:23248 1:N:0:33
AAAGTCGAGGTGCCTAAAGTGGCAACCCAGACTGGGAAGATGGTTGGTGGTGTAGAGCTTCCTGTAGCCGCATGGCGTTCGT
+
BAABBFBA@DABGGGFGGGGGGGGFHHGGHHGHF2FF3E2A5GHHG2AA1EEA3D5A53B5BFA5555BAE0EE?1>?>11?
@M02034:409:000000000-BFKT7:1:2104:11716:23250 1:N:0:33
AAAGTCGAGGTGCCTAAAGTGGCAACCCAGACTCAGCGGGCGGTTGGTGGTGTAGAGCTTCCTGTAGCCGCATGGCGTTCGTACTTAAATATGGAACTAACCATTCCAATTTTCGCTGTCTCTTATACACATCTCCGAGCCCACGAGACT
+
A?AAAF@ADDBBGGGFGGGGGGGHHHFEGHHGHHHHFGGGGGGEFGG?FFEFGFFGGEFHHHGHGHFFGGGGGGHGGEFFFGHHHHHGFGHHGHHHGFFFGHFHFHF2FGFHFFFDGG/1DFHHBGBHF1<F<>>1<<-C@EHGG@DFGH
@M02034:409:000000000-BFKT7:1:2104:13126:23259 1:N:0:33
AAAGTCGAGGTGCCTAAAGTGGCAACCCAGACTTATAAGCAGGTTGGTGGTGTAGAGCTTCCTGTAGCCGCATGGCGTTCGTACTTAAATATGGAACTAACCATTCCAATTTTCGCTGTCTCTTATACACATCTCCGAGCCCACGAGACT
+
BBBBBFCBCCBBGGGGGGGGGGGHHHHGGHHGHHHHHHHHHHHHGHGGFGEFHHHHHHHHHHHHHHHGHGGGGGHHGGGGGGHHHHHHHHHHHHHHHHGGHHFHHHFHHHHHHHGGGGGHHGHHHHGHGHGHHHHHGDGGGGHGGGGGGH
@M02034:409:000000000-BFKT7:1:2104:6995:23262 1:N:0:33
AAAGTCGAGGTGCCTAAAGTGGCAACCCAGACTTCGCCTCAGGTTGGTGGTGTAGAGCTTCCTGTAGCCGCATGGCGTTCGTACTTAAATATGGAACTAACCATTCCAATTTTCGCTGTCTCTTATACACATCTCCGAGCCCACGAGACT
+
BACAAFCADDABGGGGGGGGGGGHGHGGGHHGHGHGGGGGHHHHHHGFFEEFGHHHFGFHHHHHFFHFGEEEGGHHGFGGGGHHHHGHHHHHHHGHHGGHHHBGHFHHFHHHHHGGGGGHHHHHGHHB3FDHBGFFDDFCGGHEGGCGGG
@M02034:409:000000000-BFKT7:1:2104:10495:23265 1:N:0:33
AAAGTCGAGGTGCCTAAAGTGGCAACCCAGACTCGGCCGGCTGTTGGTGGTGTAGAGCTTCCTGTAGCCGCATGGCGTTCGTACTTAAATATGGAACTAACCATTCCAATTTTCGCTGTCTCTTATACACATCTCCGAGCCCACGAGACT
+
BBABBFBBBBA@4GGGGCGGGBFFFGGEFHGFHHGCAEGGGGGFGGGEFE1BGFGBFFGGGHHHHGHHHFGGGGHFG1EFGEGE?GFFGGHHHE3DFHHHGCFGHHHGHHHHHHGGGG?F2?FGGHHHHFGFHHHGDCDCGGHGCGCDEH
@M02034:409:000000000-BFKT7:1:2104:13805:23266 1:N:0:33
AAAGTCGAGGTGCCTAAAGTGGCAACCCAGACTCCGAAGCCTGTTGGTGGTGTAGAGCTTCCTGTAGCCGCATGGCGTTCGTACTTAAATATGGAACTAACCATTCCAATTTTCGCTGTCTCTTATACACATCTCCGAGCCCACGAGACT
+
ABBBBFBBBBBBGGGGF4FAGFGHHHHGGGHGHHHGGGFGGHHHHHHEFGEFGHHHHHHHHHHGGHHHHGGGGGHHGGGGGGHHHHHGHHHHGHGGHHHHHHHHHHFHHHHHHHGGGGGGHHHHGHGHFHGHHHGHGFGGGGHGGGGGGH
@M02034:409:000000000-BFKT7:1:2104:18916:23268 1:N:0:33
AAAGTCGAGGTGCCTAAAGTGGCAATCCAGACTAA
+
A3A?AFBBDB>AGGGGFGGGGGGGH4FFHHHGH3F
@M02034:409:000000000-BFKT7:1:2104:25383:23270 1:N:0:33
AAAGTCGAGGTGCCTAAAGTGGCAACCCAGACTCTTGATACTGTTGGTGGTGTAGAGCTTCCTGTAGCCGCATGGCGTTCGTACTTAAATATGGAACTAACCATTCCAATTTTCGCTGTCTCTTATACACATCTCCGAGCCCACGAGACT
+
BCCCBFBABCCCGGGGGGGGGGGHHHHGGHHGHHHHHHHHHHHHHHHEFEGFFDGFGFHHGHHHGFHGHFGEGGHCEFFGGGEHHHHHFHFHHHFFFHGHHFFGGHHFHGHHHEGGGGFHHHGFFHHHGHFHHGHFGCGGGGFGDCCDDF
@M02034:409:000000000-BFKT7:1:2104:8539:23274 1:N:0:33
AAAGTCGAGGTGCCTAAAGTGGCAACCCAGACTCATCATCCTGTTGGTGGTGTAGAGCTTCCTGTAGCCGCATGGCGTTCGTACTTAAATATGGAACTAACCATTCCAATTTTCGCTGTCTCTTATACACATCTCCGAGCCCACGAGACT
+
CCCCCFCBCCBCGGGGGGGGGGGHHHHGGHHGHHHHGHHGHHHHHHHEFEEFGHHHGHHHHHHHHHHHHFGGGGHHGGGGGGEFHHHHGHHHHHHGGHHHGHHHHHGHHHHHHHGGGGGFHGHHHHHHHHHHGHHHGCCFGGHGGGGGDG
@M02034:409:000000000-BFKT7:1:2104:16371:23278 1:N:0:33
AAAGTCGAGGTGCCTAAAGTGGCAACCCAGACTACT
+
AABBAD>ADDBBGGGGGGFGGFFHHHFGCGFGH335
@M02034:409:000000000-BFKT7:1:2104:10632:23278 1:N:0:33
AAAGTCGAGGTGCCTAAAGTGGCAACCCAGACTCCGCTTCCGGTTGGTGGTGTAGAGCTTCCTGTAGCCGCATGGCGTTCGTACTTAAATATGGAACTAACCATTCCAATTTTCGCTGTCTCTTATACACATCTCCGAGCCCACGAGACT
+
BCBCBFCCCCBBGGGGGGGGGGGHHHHGGHHGHHHGGGGGHGGGGGGEGGFFGGHHHHHHHGHHGFHHHGGGGGHHGFGGGGFHHHHHHHHHHHHHHHGHHHHHHHHHHHHHHFGGGDDHHHHHHHGGFHGGHHHHG>CGGGHGGGGGGH
@M02034:409:000000000-BFKT7:1:2104:13825:23288 1:N:0:33
AAAGTCGAGGTGCCTAAAGTGGCAACCCAGACTGAGGGGCGTGTTGGTGGTGTAGAGCTTCCTGTAGCCGCATGGCGTTCGTACTTAAATATGGAACTAACCATTCCAATTTTCGCTGTCTCTTATACACATCTCCGAGCCCACGAGACT
+
BBCCAFBBCCBCGGGGGGGGGGGHHGHGGHHGHGHHGGGGGGGGHHHFGGEFGHHFHHHHHHHHHHHGHGGGGGHHGGGGGFHHHHHHGHHHHGHHGHGHGHHHHHHHHGHHHHGGGGGGHHHHHHGHFHFHHHHHGCFFCGHGGGGGGH
@M02034:409:000000000-BFKT7:1:2104:5403:23290 1:N:0:33
AAAGTCGAGGTGCCTAAAGTGGCAACCCAGACTACTGCGATGGTTGGTGGTGTAGAGCTTCCTGTAGCCGCATGGCGTTCGTACTTAAATATGGA
+
AABBAFA>AD>AGBGEGCGGGGFFFHHGDHG2F33DG5A2BEA3FAA1AE1FGGG5D5FB5EFFFFFBDE>EEEHCEGGGGGGGFGFB3@BFHFB
@M02034:409:000000000-BFKT7:1:2104:4450:23291 1:N:0:33
AAAGTCGAGGTGCCTAAAGTGGCAACCCAGACTAAGAA
+
AA1>A@>A>A>AGCGFGGGEE1FAGCC0F0FFG1A1AA
@M02034:409:000000000-BFKT7:1:2104:7358:23292 1:N:0:33
AAAGTCGAGGTGCCTAAAGTGGCAACCCAGACTGGGGTTGGGGTTGGTGGTGTAGAGCTTCCTGTAGCCGCATGGCGTTCGTACTTAAATATGGAACTAACCATTCCAATTTTCGCTGTCTCTTATACACATCTCCGAGCCCACGAGACT
+
BBBBBFBBBBBBGGGGGGGFGGGHHHHGGHHGHHHHGAEGGGGEEECGGGEFFHHBGFHHFHHHGFFFFEGGGGGGFAEGGGGHHHHFGGGFHHD3GHHHGHGHFHHHHHHHHHGGGGFFFHHFFHFGHHHFFGGGA<DGGEFGFCFFGH
@M02034:409:000000000-BFKT7:1:2104:4432:23296 1:N:0:33
AAAGTCGAGGTGCCTAAAGTGGCAACCCAGACTAAGAATCATGTTGGTGGTGTAGAGCTTCCTGTAGCCGCATGGCGTTCGTACTTAAATATGGAACTAACCATTCCAATTTTCGCTGTCTCTTATACACATCTCCGAGCCCACGAGACT
+
AABA>FBADBAAGGGGGGGGGGGHHHGGGHHGHHHHFHHHHHHFHHHGFGFGHHHGGFHHDHHGDFGGGEEGGGHHFEGGGGHHGG@FFGHHHHBFCFBFGHFGHHHFHHHHGDEEGG?DHFGHGHHGFH2GFBB?FBC?DFGCB@DGGH
@M02034:409:000000000-BFKT7:1:2104:16392:23297 1:N:0:33
AAAGTCGAGGTGCCTAAAGTGGCAACCCAGACTACGTCGACGGTTGGTGGTGTAGAGCTTCCTGTAGCCGCATGGCGTTCGTACTTAAATATGGAACTAACCATTCCAATTTTCGCTGTCTCTTATACACATCTCCGAGCCCACGAGACT
+
BBBBAFBBBBABGGFFGGGFGGGHHHHGGHHGGHHGFHGGFGGEGGGFFGGFHHHHHHGHHHGHFHHGHGGGGGHHGGGGGGCGHHFHHHHHHHGHGHGFHHHHHHHHHHHHHHGGGGGEHGHGFHHFFHHHHHHHGDGGGGHGGGGGGG
@M02034:409:000000000-BFKT7:1:2104:10621:23297 1:N:0:33
AAAGTCGAGGTGCCTCAAGTGGCAACCCAGACTCCGCTTCCGGTTGGTGGTGTAGAGCTTCCTGTGG
+
A1AA1B11A1>>AG11BA1BFEAFEGF?F00AA1G?EGGGFGCE/A/A/AEF/BF2F1F1B11B@1B
@M02034:409:000000000-BFKT7:1:2104:5415:23302 1:N:0:33
AAAGTCGAGGTGCCTAAAGTGGCAACCCAGACTACTGCGATGGTTGGTGGTGTAGAGCTTCCTGTAGCCGCATGGCGTTCGTACTTAAATATGGAACTAACCATTCCAATTTTCGCTGTCTCTTATACACATCTCCGAGCCCACGAGACT
+
ABBCBFABDDABGGGGGGGGEFFFFGGDGHHGHHHHHGGEHGGDFEEAFFAFEGHHFFGHGFHGGFHFFEEFGGHGGGFGGEFEGHFHFHGHHHGHFGFGGFBFHHBGDGHHHFE/EGGBFFHG3FB?DG2F??BBC<//BFHEA@DGGF
@M02034:409:000000000-BFKT7:1:2104:12188:23314 1:N:0:33
AAAGTCGAGGTGCCTAAAGTGGCAACCCAGACTCCGTCTCCTGTTGGTGGTGTAGAGCTTCCTGTAGCCGCATGGCGTTCGTACTTAAATATGGAACTAACCATTCCAATTTTCGCTGTCTCTTATACACATCTCCGAGCCCACGAGACT
+
BCBCCFCCCCBCGGGGGGGGGGGHHHHGGHHGHHHGHHHHHHHHHHGEFGGGHHHGHHHHHHHHHHHGHGGGGGHGGGGGGGHHHFHGHHHHHHBFHHHHFFEGGHHHHHHHHHGGGGGGHHHHHHHHGGHHHHHHGCGGGGHGGGGGGH
@M02034:409:000000000-BFKT7:1:2104:26166:23318 1:N:0:33
AAAGTCGAGGTGCCTAAAGTGGCAACCCAGACTAATACGCCTGTTGGTGGTGTAGAGCTTCCTGTAGCCGCATGGCGTTCGTACTTAAATATGGAACTAACCATTCCAATTTTCGCTGTCTCTTATACACATCTCCGAGCCCACGAGAC
+
CBCCCFCBCCCCGGGGGGGGGGGHHHHGGHHGHHHF552E2BGHHHHGEEFFHFHFGGHHHHHHHGHHGEGGGGGAFEGGGEGHHHHHHHHHHHFFHHHHFFHGHHHDHGHHHFFEGGGFHFFGFGGHFHHHHHGHFDGGGGHGCCGGF
@M02034:409:000000000-BFKT7:1:2104:10684:23320 1:N:0:33
AAAGTCGAGGTGCCTAAAGTGGCAACCCAGACTTCGGGTGTTGTTGGTGGTGTAGAGCTTCCTGTAGCCGCATGGCGTTCGTACTTAAATATGGAACTAACCATTCCAATTTTCGCTGTCTCTTATACACATCTCCGAGCCCACGAGACT
+
CBCCCFCCCCBCGGGGGGGGGGGHHHHGGHHGHHGGGGFEEGHHHHHGFGEFHHHHHHHHHHHHHHHHHGGGGGHHGGGGGFFGHHHHHHHHHHHHHHHHHHHHHHGHHHHHHHGGGGFHHHHHHHHHHHHHHHHHGCGFGGHGGGFCFG
@M02034:409:000000000-BFKT7:1:2104:8919:23321 1:N:0:33
AAAGTCGAGGTGCCTAAAGTGGCAACCCAGACTCCGCCTTTTGTTGGTGGTGTAGAGCTTCCTGTAGCCGCATGGCGTTCGTACTTAAATATGGAACTAACCATTCCAATTTTCGCTGTCTCTTATACACATCTCCGAGCCCACGAGACT
+
ABBBAF@A@DABGGGFGFGGGGGHHHHGGHHGHGHGGGGGHHHHH2CEFEFFHHHHEHHHHGHHHHHHHGGGGFHHGGGGGGHFHHHHHHFHHBGGHHHGHHHGEFGFFGGHHGGGGGGBGFHHHHGGFFFHHHFF?<?@CEHF?@CEDH
@M02034:409:000000000-BFKT7:1:2104:21861:23321 1:N:0:33
AAAGTCGAGGTGCCTAAAGTGGCAACCCAGACTCAGCATCGTGTTGGTGGTGTAGAGCTTCCTGTAGCCGCATGGCGTTCGTACTTAAATATGGAACTAACCATTCCAATTTTCGCTGTCTCTTATACACATCTCCGAGCCCACGAGACT
+
BCCCCFABBCABGGGGGGGGGGGHHHHGGHHGBGEGGHHHEFGBFAGGGGEF1GHDGFHHDHHHHGHFHAEGGGHHGGGFFGGGHHHFHGFGFFGECGHHHHGHHHGHEGHHHHGGGGGFHHHFHHFDFCFGGGFHG/CCCFFFGGGGGH
@M02034:409:000000000-BFKT7:1:2104:6932:23325 1:N:0:33
AAAGTCGAGGTGCCTAAAGTGGCAACCCAGACTATTAGTGCTGTTGGTGGTGTAGAGCTTCCTGTAGCCGCATGGCGTTCGTACTTAAATATGGAACTAACCATTCCAATTTTCGCTGTCTCTTATACACATCTC
+
BCCBBFCCCCBCGGGGGGGGGGGHHHH?FHHGB35F5FG55FHHFHH222E1A3D5AABA5BAAA5D5AAE?E?F1>1>?>12??BG33BF4F@33BFGG313BB4D4DDFHF4>?E<?3FGH44BD4GC2CGGF
@M02034:409:000000000-BFKT7:1:2104:23448:23325 1:N:0:33
AAAGTCGAGGTGCCTAAAGTGGCAACCCAGACTAAGCATACGGTTGGTGGTGTAGAGCTTCCTGTAGCCGCATGGCGTTCGTACTTAAATATGGAACTAACCATTCCAATTTTCGCTGTCTCTTATACACATCTCCGAGCCCACGAGACT
+
BBBBBFBBBBBBGGGGGFGFGGGHGHHGGHGFHHHHHHHHHHGHGGGGGGGFEHHFHHEHHHHHHHHHHGGGGGHHGGGGGGHHHHHGFGGHHHFHHHHGHHGHHFFFHHGHHHGFGGGFEGHH3GFHEFFHHHGFG/CCFEEGGGGGGF
@M02034:409:000000000-BFKT7:1:2104:14056:23326 1:N:0:33
AAAGTCGAGGTGCCTAAAGTGGCAACCCAGACTGGGAATCAGGTTGGTGGTGTAGAGCTTCCTGTAGCCGCATGGCGTTCGTACTTAAATATGGAACTAACCATTCCAATTTTCGCTGTCTCTTATACACATCTCCGAGCCCACGAGACT
+
BBBBBFBADDABFGGGGGGGGFFHHHHGGHGGHHHHGHHHGHGHHHGEFGEFHHHGHHHHHHHHHHHHHEEEGEHGGGGGGGHHHHHFHHGHHHGHFHHHGFHHFHFFFGHHHHGGGGGHGHHHHHHHHFFHHHHHGC??FGHGGFGGGH
@M02034:409:000000000-BFKT7:1:2104:9682:23328 1:N:0:33
AAAGTCGAGGTGCCTAAAGTGGCAACCCAGACTTTGGCTTCTGTTGGTGGTGTAGAGCTTCCTGTAGCCGCATGGCGTTCGTACTTAAATATGGAACTAACCATTCCAATTTTCGCTGTCTCTTATACACATCTCCGAGCCCACGAGACT
+
CCCCCFBCCCCCGGGGGGGGGGGHHHHGGHHGHHHHHHHHHHHHHHHGGGGFHHHHHHHHHHHHHHHHHGGGGGHHGGGGGGHHHHDFGGGHHHHHGHFHHHHHHHFGHHHHHHGGGGGHHHHHHHHHFHFHHHHGGGGGGGHGGGGGGH
@M02034:409:000000000-BFKT7:1:2104:23279:23330 1:N:0:33
AAAGTCGAGGTGCCTAAAGTGGCAACCCAGACTCAGACTCAGGTTGGTGGTGTAGAGCTTCCTGTAGCCGCATGGCGTTCGTACTTAAATATGGAACTAACCATTCCAATTTTCGCTGTCTCTTATACACATCTCCGAGCCCACGAGACT
+
1AAAAD1A>A>AAFDGGGGGF1EE1AC0AHCFBGF111BA11AFFGE/FAAFGDF2FDGGHFHDAFF2BE?EAEH0EEECFE0/?DDDHH2@FB1FGFGHG01BGHGFFGBGFB@EE//BBDFG1F2>DBF<C>GDC/@BCGHGG/ACFH
@M02034:409:000000000-BFKT7:1:2104:26131:23338 1:N:0:33
AAAGTCGAGGTGCCTAAAGTGGCAACCCAGACTAAGCCGTCGGTTGGTGGTGTAGAGCTTCCTGTAGCCGCATGGCGTTCGTACTTAAATATGGAACTAACCATTCCAATTTTCGCTGTCTCTTATACACATCTCCGAGCCCACGAGACT
+
>>1>ADAA?D1AGGGGGGGBAFAFGHHFGHHFHFBBBGGGGGCEEAAEA/EFGHH2FGHHEGGHBGHGHGGGGGHHGGGFGGHHHGGDGGF>GBDEFFE1FHHHGHGBGGHHHHGGGCFFHFFGHHFB2FFHGFFHC//<@CHGC?CGGG
@M02034:409:000000000-BFKT7:1:2104:12365:23347 1:N:0:33
AAAGTCGAGGTGCCTAAAGTGGCAACCCAGACTAAGCCTCAGGTTGGTGGTGTAGAGCTTCCTGTAGCCGCATGGCGTTCGTACTTAAATATGGAACTAACCATTCCAATTTTCGCTGTCTCTTATACACATCTCCGAGCCCACGAGACT
+
AAABBFBABBAAGGGGGGGDGGGHHHHGGHGGHHHHHHHHHHHHHHGGFGABFGHGHFHHHGHHHHHHHGGGGGHHGEGGGGHHHHGHHHGHHHGFHHHHHHHHHHHHHHHHHHGGGGEHHFHHHHHHHHGHHHFFGCFGGEHGGGGGGH
@M02034:409:000000000-BFKT7:1:2104:16147:23351 1:N:0:33
AAAGTCGAGGTGCCTAAAGTGGCAACCCAGACTCAGCAGTCGGTTGGTGGTGTAGAGCTTCCTGTAGCCGCATGGCGTTCGTACTTAAATATGGAACTAACCATTCCAATTTTCGCTGTCTCTTATACACATCTCCGAGCCCACGAGACT
+
BCCCAFBCCCABGGGGGGGGGGGHHHHGGHHGGHHHHHHHHGGGGGGEFGEFGHHHHHHHHHHHHHHGHGGGGGHHGEGGFFHHHHHHHHHHHHHHGHHHHHHHHHHHHHHHHHGGGGDFFHHHHHHHHGHHHHGHGCGGGFHGGFGDGH
@M02034:409:000000000-BFKT7:1:2104:26126:23356 1:N:0:33
AAAGTCGAGGTGCCTAAAGTGGCAACCCAGACTAAGCCGTCGGTTGGTGGTGTAGAGCTTCCTGTAGCCGCATGGCGTTCGTACTTAAATATGGAACTAACCATTCCAATTTTCGCTGTCTCTTATACACATCTCCGAGCCCACGAGACT
+
BBBBBFBBBBBBGGGGFGGGGGGHHHHGGHGDHFGHHGEAACGGGGFABEEFG3FBGBFGFFFGGFFDFEFCGGGFEEGGFE?FGFD3DFGEGHBFFFHFC03EGHHEHGHHHFEAFDFDGFFH?D@FDCGBGHGHD<A@CCGEC<CD.D
@M02034:409:000000000-BFKT7:1:2104:10723:23365 1:N:0:33
AAAGTCGAGGTGCCTAAAGTGGCAACCCAGACTGGGGGGCAGGTTGGTGGTGTAGAGCTTCCTGTAGCCGCATGGCGTTCGTACTTAAATATGGAACTAACCATTCCAATTTTCGCTGTCTCTTATACACATCTCCGAGCCCACGAGACT
+
BABCBFBBCCABGGGFGFGFGFGHHHHGGHHGHHHHGGGGGFCBFHGFFGCFGGHHHHHGHHHHFHHHHGGGGGHGGGGGDDCHHHHFHHGHGHHFHFFFGHGHHHGHHHHHHFCFGGGFGFGGGGGGFGFFGFBBEACDCGGGFFFFFF
@M02034:409:000000000-BFKT7:1:2104:18294:23366 1:N:0:33
AAAGTCGAGGTGCCTAAAGTGGCAACCCAGACTGGGCCGGAGGTTGGTGGTGTAGAGCTTCCTGTAGCCGCATGGCGTTCGTACTTAAATATGGAACTAACCATTCCAATTTTCGCTGTCTCTTATACACATCTCCGAGCCCACGAGACT
+
CCCCCFCCCCABGGGGGGGGGGGHHHHGGHHGHHHHHHGGGGGFHGGEFGEFGHHHHHHHHHGHGHHHHGG?FEHHGEGGGGGHHHHGHHHHHGHHHHHHHHHHGHGHHHHHHHGGGGGGHHHHHHGGHHHHHHHHEACGGGHGGGGGGH
@M02034:409:000000000-BFKT7:1:2104:24615:23367 1:N:0:33
AAAGTCGAGGTGCCTAAAGTGGCAACCCAGACTCAGCCGGATGTTGGTGGTGTAGAGCTTCCTGTAGCCGCATGGCGTTCGTACTTAAATATGGAACTAACCATTCCAATTTTCGCTGTCTCTTATACACATCTCCGAGCCCACGAGACT
+
BBCCCFBCBBBCGGGGGGGGGGGHHHHGGGHGHHFHCFEE?EGHEHF111BA1BF5ABFBAGFGFFHEFEG0EEC1>EEFFE2FGFGH3FGFGF33FGHH303B?BG4DGGHG?EGFEEGFFGF3?FFHFFFFHHFGCFG//FAD?DGFF
@M02034:409:000000000-BFKT7:1:2104:6122:23368 1:N:0:33
AAAGTCGAGGTGCCTAAAGTGGCAACCCAGACTAAGG
+
AAAA1D1AAD1AGGGAADFGFGGHGGFEGA0FHGHGF
@M02034:409:000000000-BFKT7:1:2104:15310:23374 1:N:0:33
AAAGTCGAGGTGCCTAAAGTGGCAACCCAGACTTCGAATAATGTTGGTGGTGTAGAGCTTCCTGTAGCCGCATGGCGTTCGTACTTAAATATGGAACTAACCATTCCAATTTTCGCTGTTCTTATACACATCTCCGAGCCCACGAGACTA
+
ABBBBFBBBBABGGGGGGGFGGGHHHHGGHHGHHHGHHHGFGHHHHGEFGGFHGHFHHHHHHHHHHHHHGGGGGHHGGGGGGBGHHFFGHGHHHHGGGHHGHFHHHHHHHHHHFGGGGGHHHHHHHGFHFHHHHFGCGGGGEFGGGGGHG
@M02034:409:000000000-BFKT7:1:2104:6831:23374 1:N:0:33
AAAGTCGAGGTGCCTAAAGTGGCAACCCAGACTAATAAGAAGGTTGGTGGTGTAGAGCTTCCTGTAGCCGCATGGCGTTCGTACTTAAATATGGAACTAACCATTCCAATTTTCGCTGTCTCTTATACACATCTCCGAGCCCACGAGACT
+
BBBBBFBBBBABGGGGGGGGGGGHHHHGGHHGHGFHHFHFFHHHFHAAFEEFA3F5BBAGEHHHHFGFFEG0EEF1E>EFFF2FGFHHFHGGGGF3GFFG3?3FGFFBFFGHFBEEGAEFF4FF4B4BFCFFHGHFGCCFGG/F@CCGGH
@M02034:409:000000000-BFKT7:1:2104:10850:23379 1:N:0:33
AAAGTCGAGGTGCCTAAAGTGGCAACCCAGACTCGGGGGGGGGTTGGTGGTGTAGAGCTTCCTGTAGCCGCATGGCGTTCGTACTTAAATATGGAACTAACCATTCCAATTTTCGCTGTCTCTTATACACATCTCCGAGCCCACGAGACT
+
3A3AAFABBB>AGGGGFGCFGGGFHHHGDAGFHHFCCEGCGBBBB-@AAD;;A/B/;/FFFFFFBFFFFF?=DDFF?ABEFDFFEFFBFFFFFFBB9FFBBA/9BFFEFFFFFBBDF?ABBBFFFF9BFEFFFFFBD99@BEFE>BBDAF
@M02034:409:000000000-BFKT7:1:2104:19263:23380 1:N:0:33
AAAGTCGAGGTGCCTAAAGTGGCAACCCAGACTACGCCTCCTGTTGGTGGTGTAGAGCTTCCTGTAGCCGCATGGCGTTCGTACTTAAATATGGAACTAACCATTCCAATTTTCGCTGTCTCTTATACACATCTCCGAGCCCACGAGACT
+
CCCCCFCCCCCBGGGGGGGGGGGHHHHGGHHGHHHGGGHGHHHHHHHEFGEFHHHHHHHHGHHHHHHHHGGGGGHHGGGGGGHHHHHHHHHHHHGHHHHHHHHHHHHHHHHHHFGGGGFFHHHHHHHHGHHHHHHHG@FGGGHGGGGGGH
@M02034:409:000000000-BFKT7:1:2104:6849:23384 1:N:0:33
AAAGTCGAGGTGCCTAAAGTGGCAACCCAGACTAATAAGAAGGTTGGTGGTGTAGAGCTTCCTGTAGCCGCATGGCGTTCGTACTTAAATATGGAACTAACCATTCCAATTTTCGCTGTCTCTTATACACATCTCCG
+
AAAAADABBBAAGGGFFGGGGGGHHHHGCHHFEFFHHGHFHHGHGHCAAEEFAFHDE5GGDGFHFDEDBEEEEFF1>?EFFEFCGHFDDGBGHHEBF@EGEA?FF?FBFGFHFB@FGD?F4FGDBGHFF2F2BGHBD
@M02034:409:000000000-BFKT7:1:2104:6834:23393 1:N:0:33
AAAGTCGAGGTGCCTAAAGTGGCAACCCAGACTAATAAGAAGGTA
+
AAB?ABAABDA4FFFGFGGFGGGGHHHGGHHDB3ED55B553BF5
@M02034:409:000000000-BFKT7:1:2104:14563:23397 1:N:0:33
AAAGTCGAGGTGCCTAAAGTGGCAACCCAGACTAATAATAGGGTTGGTGGTGTAGAGCTTCCTGTAGCCGCATGGCGTTCGTACTTAAATATGGAACTAACCATTCCAATTTTCGCTGTCTCTTATACACATCTCCGAGCCCACGAGACT
+
CCCCBFCBCBBCGGGGGGGGGGGHHHHGGHHGHH3GHH5EAGHHHGGGGGEFGHHHHHHHHHHHHGHHHGGGGGHHGGGGGGHHHHHHHHHHHHGHFHGGHHFHHHHHHHGHHFEGGGFGHHHHHHHHHHHHHHGEDGGGFGHEGGGGGB
@M02034:409:000000000-BFKT7:1:2104:19957:23398 1:N:0:33
AAAGTCGAGGTGCCTAAAGTGGCAACCCAGACTTCGCTTCAGGTTGGTGGTGTAGAGCTTCCTGTAGCCGCATGGCGTTCGTACTTAAATATGGAACTAACCATTCCAATTTTCGCTGTCTCTTATACACATCTCCGAGCCCACGAGACT
+
AAAAAFAADD1AFGGGGGGGG100EHH?FGCFHHHGGG/A1AFFFGCGECAAFFHDDHHHGHHBBEDFGE?GGGHHGGGGEE0F>GGGHHFHHHFGGHFHHHGHHGHHHHHHHHGGGCEEGHHGHHHFGHHHGGHHG/<CGEHGG/AFCH
@M02034:409:000000000-BFKT7:1:2104:6121:23401 1:N:0:33
AAAGTCAGGTGCCTAAAGTGGCAAAGACTAAGAATGAGGTTGGTGGTGTAGAGCTTCCTGTAGCCGCATGGCGTTCGTACTTAAATATGGAACTAACCATTCCAATTTTCGCTGTCTCTTATACACATCTCCGAGCCCACGAGACTAAGG
+
A@AAAFF1BDCFGGGF1DGGFGHHHHHHGHHGGFGHDGBFGFGGGGEFHHHFHFHHGHHHHGHHFEGEGEHHGFGGGFGHGHHHGHFGHHFGHHHHHHFHHFHHHHHHHHGGEGEFHHHHBGGFFFGHHHHHGCCCGGHGGGCFGHHDGF
@M02034:409:000000000-BFKT7:1:2104:22300:23404 1:N:0:33
AAAGTCGAGGTGCCTAAAGTGGCAACCCAGACTGGGGATAGGGTTGGTGGTGTAGAGCTTCCTGTAGCCGCATGGCGTTCGTACTTAAATATGGAACTAACCATTCCAATTTTCGCTGTCTCTTATACACATCTCCGAGCCCACGAGACT
+
BCCCBFBCCCBCGGGGGGGGGGGHHHHGGHHGHHHHGGGHGGHGGGGEFGFFGHHHHHHHHHHHHHHHHGGGGGHHGFGGGGGHHHHHHHHHHHHHGHHHHHGHHHHHHHHHHGGGGGGGHGHHHHHHHHHHHHFHF/CFFGHGGGGGGH
@M02034:409:000000000-BFKT7:1:2104:11694:23421 1:N:0:33
AAAGTCGAGGTGCCTAAAGTGGCAACCCAGACTACTCGGCATGTTGGTGGTGTAGAGCTTCCTGTAGCCGCATGGCGTTCGTACTTAAATATGGAACTAACCATTCCAATTTTCGCTGTCTCTTATACACATCTCCG
+
BBB@BFBBBDBBGGGGCGGFGGGHGHGEGHHGHBEG32A22AEGGHCEEGEAA3G5GBFBFGHBGHHHFAEEFGF1>BFEEEBEFGHGFGGGFHBDGCFHHE3B?EGB4B3BF4/EE//B4FFD3FDHG222FDG2?
@M02034:409:000000000-BFKT7:1:2104:25446:23424 1:N:0:33
AAAGTCGAGGTGCCTAAAGTGGCAACCCAGACTAGTCCGCAGGTTGGTGGTGTAGAGCTTCCTGTAGCCGCATGGCGTTCGTACTTAAATATGGAACTAACCATTCCAATTTTCGCTGTCTCTTATACACATCTCCGAGCCCACGAGACT
+
BBBBAFBBBBABGGGGGGGGGGGHHHFGGGHGHHHHHGGFFFGHFHGFFGGFGFHGGGHHGHHGGFHFFFCGGEFFFEEEGFFHHHHGHHGHGH3?GGFHFEBGG4EFFHHHG4EEGGDFGHHHEHHHFGFHHHB2?/>@@A/F@/DGFH
@M02034:409:000000000-BFKT7:1:2104:12493:23426 1:N:0:33
AAAGTCGAGGTGCCTAAAGTGGCAACCCAGACTACTCGTACTGTTGGTGGTGTAGAGCTTCCTGTAGCCGCATGGCGTTCGTACTTAAATATGGAACTAACCATTCCAATTTTCGCTGTCTCTTATACACATCTCCGAGCCCACGAGACT
+
BBBBBFBBBBAAGGGFGGGGGGGGFHHGGFHGGHCFCEFEHHHHHHHEFEAFG3FFGGHGFHHHFGFBFEGEGGHHGGGGGFGHHHHHHHHHHGBBGHECFGDGHHEGFGFGHGGGGGGFHHHHHHEGBHFHFFFFD/B/@/FE@C<CDG
@M02034:409:000000000-BFKT7:1:2104:16617:23429 1:N:0:33
AAAGTCGAGGTGCCTAAAGTGGCAACCCAGACTGGGATTCGGGTTGGTGGTGTAGAGCTTCCTGTAGCCGCATGGCGTTCGTACTTAAATATGGAACTAACCATTCCAATTTTCGCTGTCTCTTATACACATCTCCGAGCCCACGAGAC
+
CCCCBFCBCCCBGGGGGGGGGGGHHHHGGHHGH32AF333FGGHFGGEGGGGGHHHHHHHHHHHHHHHHGGGGGHHGGGGGGGHHHGFGHHHHGGHHHHHHHHHHHHGHHHHHHGGGGGHHFHHHHHHHHGFHHHHGCGCGGHGGGGGG
@M02034:409:000000000-BFKT7:1:2104:15001:23446 1:N:0:33
AAAGTCGAGGTGCCTAAAGTGGCAACCCAGACTAAGGATCATGTTGGTGGTGTAGAGCTTCCTGTAGCCGCATGGCGTTCGTACTTAAATATGGAACTAACCATTCCAATTTTCGCTGTCTCTTATACACATCTCCGAGCCCACGAGACT
+
BCCCBFCCCCBBGGGGGGGGGGGHHHHGGHHGHHHHHHHHHHHHHHHFFGEFGHHHHHHHHHHHGHHHHGGGGGHHGFGGGGFHHHHGHHHHHHHHHHHHHHGHHHGHHHHHHHGGGGGHHHHHFHFHFHGHGHHHGCCGGGHGGGGGGH
@M02034:409:000000000-BFKT7:1:2104:16165:23452 1:N:0:33
AAAGTCGAGGTGCCTAAAGTGGCAACCCAGACTAAGAATCAGGTTGGTGGTGTAGAGCTTCCTGTAGCCGCATGGCGTTCGTACTTAAATATGGAACTAACCATTCCAATTTTCGCTGT
+
AAA1ADAADDAAGGGGGGGGF1F0CGH0FGFFGFHGCF1A1A1DA0/EEE/AAFG2FHEGEFHBBAABEAEGGGHHGECF>E0?EGHFGHEFG11BFHGFHHHHEGHH2FGHHH@EG/<
@M02034:409:000000000-BFKT7:1:2104:24463:23472 1:N:0:33
AAAGTCGAGGTGCCTAAAGTGGCAACCCAGACTGGGCGGGTGGTTGGTGGTGTAGAGCTTCCTGTAGCCGCATGGCGTTCGTACTTAAATATGGAACTAACCATTCCAATTTTCGCTGTCTCTTATACACACTCCGAGCCCACGAGACTA
+
CCCCCFBBCBCBGGGGGGGGGGGHHHHGGGHGHHGGH?FGA>EGFGGGFGEFHHHHHHHHHHHHHHHHHGGGGGHHGGGGGGHHHHGFHHGHHFHHHHHHGHHHHHHHFFGHHHGGGDGHHGHHHHFHHGHDFGFD-@FGGEEGFGGGHG
@M02034:409:000000000-BFKT7:1:2104:18001:23473 1:N:0:33
AAAGTCGAGGTGCCTAAAGTGGCAACCCAGACTAATGCGAATGTTGGTGGTGTAGAGCTTCCTGTAGCCGCATGGCGTTCGTACTTAAATATGGAACTAACCATTCCAATTTTCGCTGTCTCTTATACACATCTCCGAGCCCACGAGACT
+
BBCBBFBBCCABGGGGGGGGGGGHHHHGGHHAHHHHHHFECGHHHFHECEEFA3G5FFFGFGHGGFDBBEFEGGGFE?EFE>2?FFGFEDG4BF33BFGH303FFGEDHHFGHDEGGFEGBGGGFFDDGHHEGHFGDDGGCAAFD@FECG
@M02034:409:000000000-BFKT7:1:2104:5734:23483 1:N:0:33
AAAGTCGAGGTGCCTAAAGTGGCAACCCAGACTGGTCTGGATGTTGGTGGTGTAGCGCTTCCTGTAGCCGCATGGCGTTCGTACTTAAATATGGAACTAACCATTCCAATTTTCGCTGTCTCTTATACACATCTCGAGCCCACGAGACTA
+
BBCBCFCCCCCCGGGGGGGGGGGHHHHGGHHGHHHHHHHHHHHHHHHGGGGFGFH5AABBBFHHHHHHHGGGGGHHGGGGGGHHHHGFHHHHHHHHGHGHHHGHHHHHHHHHHHGGGGGHHHHHHHGHFHFHFHHHHGGGGHGGGGGGHG
@M02034:409:000000000-BFKT7:1:2104:14448:23489 1:N:0:33
AAAGTCGAGGTGCCTAAAGTGGCAACCCAGACTGCT
+
CCCCCFCCCCCBGGGGGGGGGGGHHHHGGHHGH335
@M02034:409:000000000-BFKT7:1:2104:20338:23492 1:N:0:33
AAAGTCGAGGTGCCTAAAGTGGCAACCCAGACTAATCATAAGGTTGGTGGTGTAGAGCTTCCTGTAGCCGCATGGCGTTCGTACTTAAATATGGAACTAACCATTCCAATTTTCGCTGTTCTTATACACATCTCCGAGCCCACGAGACTA
+
AAAABFBBB@AABBGFBGBBG4FGCHHGGHGFFHHHGBDEHHBDGHABFFAEFEGFHFHHHHHGBEFFFEE@FGECEEEFGEGHHGHHHHHHHHFBEGHGFFHFFGFBEF?BB?EFDGGHBFBGF44GF1GGBGFD@CCCGHACC/C/D<
@M02034:409:000000000-BFKT7:1:2104:7769:23492 1:N:0:33
AAAGTCGAGGTGCCTAAAGTGGCAACCCAGACTGGGTATCCGGTTGGTGGTGTAGAGCTTCCTGTAGCCGCATGGCGTTCGTACTTAAATATGGAACTAACCATTCCAATTTTCGCTGTCTCTTATACACATCTCCGAGCCCACGAGACT
+
BBBBBFBBBBABGGGGGGGFGGFCGHHGGHDGHHHFHHFHHFCFGFGAFEAFHGHFHBHHH3GFBGHHGGGGFEHGFEGFGEEAGGFFHHFHHHGHFHHHHHHHHHGHFHHHHHGGGGGHHHHHGHHFHHHFHHHHG@/CGGHGGFGFGH
@M02034:409:000000000-BFKT7:1:2104:16557:23493 1:N:0:33
AAAGTCGAGGTGCCTAAAGTGGCAACCCAGACTAAGGTTGGTGTTGGGGGTGTAGAGCTTCCTGTAGCCG
+
AAAAAFAADD>AGFGFF1AAFGGHHC0EGEG0E11BF1BFCEAFFHF/EGEGGGF2DFGHFGGHDGG21B
@M02034:409:000000000-BFKT7:1:2104:24333:23498 1:N:0:33
AAAGTCGAGGTGCCTAAAGTGGCAACCCAGACTGGGGTGGGGGTTGGTGGTGTAGAGCTTCCTGTAGCCGCATGGCGTTCGTACTTAAATATGGAACTAACCATTCCAATTTTCGCTGTCTCTTATACACATCTCCGAGCCCACGAGACT
+
AAAABF?ADBA?GGGFGGGGGGFHHHGEF2GGGH2FEEEGCCCEEAEEFEEFHHHG3GGGHFHHHGHHHGGGGGHHGGGGGGGHHHHF3GFHHFDGHHHFHHHHGHFBBGHHHH@DGDEFHGHHGFDHGHBHGGHG/@@@CGAFCCCEGD
@M02034:409:000000000-BFKT7:1:2104:10539:23498 1:N:0:33
AAAGTCGAGGTGCCTAAAGTGGCAACCCAGACTAAGAATCATGTTGGTGGTGTAGAGCTTCCTGTAGCCGCATGGCGTTCGTACTTAAATATGGAACTAACCATTCCAATTTTCGCTGTCTCTTATACACATCTCCGAGCCCACGAGACT
+
BBBBBFABCCBBGGGGGBFBGGGHHHHGGHHGHHHHHHHHHHHGHHHGFGEFGHHGGHHHHHHHGHHFGGGGGGGFEGGGFFCGGFHHHHGGHFGFHHHGHHHHHGFHHHHHHFGGGGEGGHHHFHHHHF2CGGHFG/BBDGHGGGCDFH
@M02034:409:000000000-BFKT7:1:2104:14674:23502 1:N:0:33
AAAGTCGAGGTGCCTAAAGTGGCAACCCAGACTAAGCAGCCGGTTGGTGGTGTAGAGCTTCCTGTAGCCGCATGGCGTTCGTACTTAAATATGGAACTAACCATTCCAATTTTCGCTGTCTCTTATACACATCTCCGAGCCCACGAGACT
+
CCCCBFCCCCCBGGGGGGGEGGGHHHHGGHGFHGHGHHHHHGGCFFGEGGGFHHHGHHHHGHHHHFGHHGGGGGGHGGGGGGGGHHHHGHHHHHHHGHHGFHFHHHHFHHHHHFGGGGAGFHHGGHHHHHHGHHHGGCGGGGHGGCGGGH
@M02034:409:000000000-BFKT7:1:2104:22845:23506 1:N:0:33
AAAGTCGAGGTGCCTAAAGTGGCAACCCAGACTCAGCCTCCGGTTGGTGGTGTAGAGCTTCCTGTAGCCGCATGGCGTTCGTACTTAAATATGGAACTAACCATTCCAATTTTCGCTGTCTCTTATACACATCTCCGAGCCCACGAGACT
+
BBCCAFBBBDABGGGGGGGGGGGHHHGGGHHGHHHHGHHHHGGEFGGEFEEFHHHHGHHHHHHHHHHGFEEEGGHHGGGGGFGHHHHHHHHFGHFFHHGGCGGHHGGHHHHHHHFGGGGHHHHHHHHHHFHHHHGBC/CGFEHGGGFDCH
@M02034:409:000000000-BFKT7:1:2104:24350:23507 1:N:0:33
AAAGTCGAGGTGCCTAAAGTGGCAACCCAGACTGGGGTGGGGGTTGGTGGTGTAGAGCTTCCTGTAGCCGCATGGCGTTCGTACTTAAATATGGAACTAACCATTCCAATTTTCGCTGTCTCTTATACACATCTCCGAGCCCACGAGACT
+
>>AAAFAADD>ACBFBFBGFGGF0FHGGGH0FGHHHGAEEEECECGGGGGEFGGGDGBFGD1FGGHHHHGEGGGHHGGGGFEHHHHFFHHHHHGFFGGFFHH<GHFFFHHHHHGGGGGGHHHFHFHEGGHFHGGGBE-C?CE<FGGGGGG
@M02034:409:000000000-BFKT7:1:2104:11111:23509 1:N:0:33
AAAGTCGAGGTGCCTAAAGTGGCAACCCAGACTAGGAATCAGGTTGGTGGTGTAGAGCTTCCTGTAGCCGCATGGCGTTCGTACTTAAATATGGAACTAACCATTCCAATTTTCGCTGTCTCTTATACACATCTCCGAGCCCACGAGACT
+
ABBBBFBBBBBBGGGGGGGGGFGHHHHGGHFFHHHHGHHHHHGHHHGBFFEFGEGFHHFHHHHHGGHHHEGCGEHGEEGGGGHHHHHGHHHHHGDGHHHHFFHGHHFFHHHHHEEGGD?EGHHHFHFHGHGGHFFFD@DFCGHGGGGGGG
@M02034:409:000000000-BFKT7:1:2104:14689:23511 1:N:0:33
AAAGTCGAGGAGCCTAAAGTGGCAACCCAGACTAAGCAGCCGGTTGGTGGTG
+
AAAAAFAAAD1>1AC111BBBEE0AAFEGGHFHHBGHHEFHGEEE//AAE/B
@M02034:409:000000000-BFKT7:1:2104:19798:23512 1:N:0:33
AAAGTCGAGGTGCCTAAAGTGGCAACCCAGACTAATCCGAGGGTTGGTGGTGTAGAGCTTCCTGTAGCCGCATGGCGTTCGTACTTAAATATGGAACTAACCATTCAATTTTCGCTGTCTCTTATACACATCTCCGAGCCCACGAGACTA
+
CCCCCFBCCCBCGGGGGGGGGGGHHHHGGHHGHHHHHHGEEEGGGFGEFGEFHHHHHHHHHHHHHHHHHGGGGGHHGGGGGFHHHHBGHHHHHHHHHHHHHHHHHHHGHHHH4E??E?2?GFHFHHFFGGGGFDGG?DGGGCFC@?DDGF
@M02034:409:000000000-BFKT7:1:2104:24335:23517 1:N:0:33
AAAGTCGAGGTGCCTAAAGTGGCAACCCAGACTGGGGTGGGGGTTGGTGGTGTAGAGCTTCCTGTAGCCGCATGGCGTTCGTACTTAAATATGGAACTAACCATTCCAATTTTCGCTGTCTCTTATACACATCTCCGAGCCCACGAGAC
+
CCCCCFCCCCCCGGGGGGGGGGGHHHHGGHHGHHADG2AEEGGEGGGEFGFFHHHGHHHHHHHHHHHHHGGGGGHHGGGGGGHHHHHHHHHHHGHHHHHHHHHHHHGHHHHHHHGGGGGHHHGHHHHHFHHHHHHFG?FFGGHGGGGGG
@M02034:409:000000000-BFKT7:1:2104:4443:23522 1:N:0:33
AAAGTCGAGGTGCCTAAAGTGGCAACCCAGACTACGAGGGCTGTTGGTGGTGTAGAGCTTCCTGTAGCCGCATGGCGTTCGTACTTAAATATGGAACTAACCATTCCAATTTTCGCTGTCTCTTATACACATCTCCGAGCCCACGAGACT
+
>AAAADABBBAAFGFGGGGAGGG4FHH?FEHGFFGD?AAAEGEHHFA11E1BFBGFHFHGHBHFGHHHHG?CEEHHCAEEG>FFFGB@GGDGFBBGHHHHHHFHHHGDGHHGG4EFGAAGFHHHEHGHHHFHHGFFD?FC?FFFGGGGGH
@M02034:409:000000000-BFKT7:1:2104:5021:23522 1:N:0:33
AAAGTCGAGGTGCCTAAAGTGGCAACCCAGACTGCGAAGAAGGTTGGTGGTGTAGAGCTTCCTGTAGCCGCATGGCGTTCGTACTTAAATATGGAACTAACCATTCCAATTTTCGCTGTCTCTTATACACATCTCCGAGCCCACGAGACT
+
ABBABFBBBBBBFGFFGGGGGGCHFHHFGGHGHHFEECEAAFGFGHGGGGAFFGHHGHHHHHHHGHHHGGGGGGHHGEGGEFHHHHHFHHFHHHEFEGHHHHHHHHFHHHHHHHGGGGGHHHHHFGFHHHFHHHEDG??D?FHGGFGGGF
@M02034:409:000000000-BFKT7:1:2104:15048:23532 1:N:0:33
AAAGTCGAGGTGCCTAAAGTGGCAACCCAGACTCATAAGAATGTTGGTGGTGTAGAGCTTCCTGTAGCCGCATGGCGTTCGTACTTAAATATGGAACTAACCATTCCAATTTTCGCTGTCTCTTATACACATCTCCGAGCCCACGAGACT
+
A1A1A3>A?D>>GGFGFGG3BBAGHAFEEE00F111A211DGDFGDA//BEAFGF2F1FGG1FABFGHHCGEEEG0E>EFEE0CCFDBF22FHB11FG1GB0BGHHBBGHBGHDEEGGEHHFGHHHGDGEGHHGFGC/<BCGGGC/@EGH
@M02034:409:000000000-BFKT7:1:2104:21516:23533 1:N:0:33
AAAGTCGAGGTGCCTAAAGTGGCAACCCAGACTAAGCATGAGGTTGGTGGTGTAGAGCTTCCTGTAGCCGCATGGCGTTCGTACTTAAATATGGAACTAACCATTCCAATTTTCGCTGTCTCTTATACACATCTCCGAGCCCACGAGACT
+
CCCCBFCCCCABGGGGGGGGGGGHGHHGGHGGHHHHHHHHHHHGGHGGFGGGHHHFHHHHHHHHHHHHHGGGGGHHGGGGGGHHHHHGHHHHHHHHGHHHHHGHHHGHHHHHHFGGGGGHHHHHDHHHHHHHHHFHG?GGGGHGGGGDFF
@M02034:409:000000000-BFKT7:1:2104:4433:23537 1:N:0:33
AAAGTCGAGGTGCCTAAAGTGGCAACCCAGACTACGAGGGCTGTTGGTGGTGTAGAGCTTCCTGTAGCCGCATGGCGTTCGTACTTAAATATGGAACTAACCATTCCAATTTTCGCTGTCTCTTATACACATCTCCGAGCCCACGAGACT
+
BABBCFBBBBBCGGGGGGGGGGGHHHHGGHHEHHHFGGGG?GFHHFHEGGGFGEHAED3BEFHGBFG5BE?0BEHFEGGFEEFGGHHEDGFHHF?FFFGHBAFFGDFBGGGHGBE/EFDFHFFF3F3?DBGFFGGBECGG@C<FD/@DGH
@M02034:409:000000000-BFKT7:1:2104:5682:23539 1:N:0:33
AAAGTCGAGGTGCCTAAAGTGGCAACCCAGACTCCTCATTCTGTTGGTGGTGTAGCGCTTCCTGTAGCCGCATGGCGTTCGTACTTAAATATGGAACTAACCATTCCAATTTTCGCTGTCTCTTATACACATCTCCGAGCCCACGAGACT
+
BABBBFBBBDBBGGGGGGGGGGGHHHHGGHHGHHHHGHHHHHHHHHHGGGGGHGH5AFGGGFHHFGGGGGGGGGHGGGGGEGGGCGGGGGEDGGFGHGGCFGFGHFHGFHHHHFGEGGEEHEFGFGGGDGFHGG3FFGGCCEHGCGGGFH
@M02034:409:000000000-BFKT7:1:2104:18622:23540 1:N:0:33
AAAGTCGAGGTGCCTAAAGTGGCAACCCAGACTCAGTCTCGTGTTGGTGGTGTAGAGCTTCCTGTAGCCGCATGGCGTTCGTACTTAAATATGGAACTAACCATTCCAATTTTCGCTGTCTCTTATACACATCTCCGAGCCCACGAGACT
+
BBBBBFBBBBAAFGGGGGGGGGGGHHHGFHHGHHHHHHGHGFGGHHHAFGAFGFGEGHHHHHHHHHHGHGGGGGHHGEGFFEGHHHGHHGGHHHFFFHHGHHHHHHHGHHHHHHGGGGGHHHHHGHHHGGHHHHFBB<@DGGHGGGGGGH
@M02034:409:000000000-BFKT7:1:2104:24549:23543 1:N:0:33
AAAGTCGAGGTGCCTAAAGTGGCAACCCAGACTAATAATAAGGTTGGTGGTGTAGAGCTTCCTGTAGCCGCATGGCGTTCGTACTTAAATATGGAACTAACCATTCCAATTTTCGCTGTCTCTTATACACATCTCCGAGCCCACGAGACT
+
BAABBFBABBAAGGGGGGGGGGGHHHHFGHGFHF3GHGFF5FHHHHGEA?EFA3G5DFGC5GGBFFE5AEFGEGF1EEEFEE2BEFFE3FGDE333BGHH313BFFHFHHFHHBE/?/?B?4GGGGFEBF2?FD3FF<B@@/FCGCDECB
@M02034:409:000000000-BFKT7:1:2104:20624:23559 1:N:0:33
AAAGTCGAGGTGCCTAAAGTGGCAACCCAGACTAGGCCTACTGTTGGTGGTGTAGAGCTTCCTGTAGCCGCATGGCGTTCGTACTTAAATATGGAACTAACCATTCCAATTTTCGCTGTCTCTTATACAC
+
ABABAD3ADB>4BFGFGGG6BGGCFHHE2AFEGH333BEG23ABBA2EFF1A1BD5AFGG5BGEB5A5BAAGGGHHGEEAEEGC1GEH3F4FBG@3EEGHHHHHFFHHB?F4FGGGFG/34FG?4G44BB
@M02034:409:000000000-BFKT7:1:2104:10516:23570 1:N:0:33
AAAGTCGAGGTGCCTAAAGTGGCAACCCAGACTAAGAATAAGGTTGGTGGTGTAGAGCTTCCTGTAGCCGCATGGCGTTCGTACTTAAATATGGAACTAACCATTCCAATTTTCGCTGTCTCTTATACACATCTCCGAGCCCACGAGACT
+
BBCCAFCBCCBCGGGGGGGGGGGHHHHGGHHGHHHHHHHHHHHHHHGFFGGGGHHHGHHHHHHGGGHFHFGGGGHGGFGGGFHHGHHHHHHHHHGGHHHHGHGHGHFGHHHHHHGGGGEGHHHHHHHHGFHHHHGGGCGGGGGEFGGFGH
@M02034:409:000000000-BFKT7:1:2104:11257:23577 1:N:0:33
AAAGTCGAGGTGCCTAAAGTGGCAACCCAGACTTTGAGGGAGGTTGGTGGTGTAGAGCTTCCTGTAGCCGCATGGCGTTCG
+
11>AAFAADDAAGGGGGBFFGFFFHHGEGGFGHFGF2FFGECAEHF?EFEEFF1F2B11F1FHGGF2AB?E/BEHGE/>FF
@M02034:409:000000000-BFKT7:1:2104:15377:23578 1:N:0:33
AAAGTCGAGGTGCCTAAAGTGGCAACCCAGACTAAGGATTATGTTGGTGGTGTAGAGCTTCCTGTAGCCGCATGGCGTTCGTACTTAAATATGGAACTAACCATTCCAATTTTCGCTGTCTCTTATACACATCTCCGAGCCCACGAGACT
+
BBCCBFCCCCABGGGGGGGGGGGHHHHGGHHGHHHHHFHHHGHHHHHGGGGGHGHEHHHHHHHHHHHHGGGGGGHHGGGGGEFHHHHHHGFHHHHHGHHGHHGHHHGGHGHHHHGGGGEFHHHHGHHHHHGHHHHGGCGGGGHGGGGGGH
@M02034:409:000000000-BFKT7:1:2104:15988:23583 1:N:0:33
AAAGTCGAGGTGCCTAAAGTGGCAACCCAGACTCAGAAGAATGTTGGTGGTGTAGAGCTTCCTGTAGCCGCATGGCGTTCGTACTTAAATATGGAACTAACCATTCCAATTTTCGCTGTCTCTTATACACATCTCCGAGCCCACGAGACT
+
BBBABFAADB>ACGGGGGGFGBFCGHHEGCGGHHGABFBCGHEHHHGAFABBFBD5G5FGHFGFGHFGHFEEAFHGE>EFE1??CGFBGGBGHFBDFFEHHFFGHHHFFHHHHFEGGG/FFHHHBFFFHGH1GGHDEBDGGGHGGCCGAG
@M02034:409:000000000-BFKT7:1:2104:8277:23596 1:N:0:33
AAAGTCGAGGTGCCTAAAGTGGCAACCCAGACTTATAAGAATGTTGGTGGTGTAGAGCTTCCTGTAGCCGCATGGCGTTCGTACTTAAATATGGAACTAACCATTCCAATTTTCGCTGTCTCTTATACACATCTCCGAGCCCACGAGACT
+
AAABBFBBBBABGGGGGGGFGGFFHGHGGGHAGHHHHHHHHHHHHHHEFEAFGFGGHFHHHGHEBGGGGGGFGEHBEAEFFEGHHHFGHHGHHHFHHHHGFGHHHHHGHHHHHGGGGGEFGHGHFHHEFGGHFHGHGGGGCEHGGGGGCG
@M02034:409:000000000-BFKT7:1:2104:13543:23596 1:N:0:33
AAAGTCGAGGTGCCTAAAGTGGCAACCCAGACTCAGCATCAGGTTGGTGGTGTAGAGCTTCCTGTAGCCGCATGGCGTTCGTACTTAAATATGGAACTAACCATTCCAATTTTCGCTGTCTCTTATACACATCTCCGAGCCCACGAGACT
+
CBBBCFCCCCCCGGGGGGGGGGGHHHHGGHHGHGHHHHHHFHHHHHGFFGFFHHHHHHHHHHHGHHHHHGGGGGHHGGGGGGHHHHHGHHHHHHHHHHHHHHHHHHGHFGHHHHGGGGGHHHHHHHHHGHGHHHHHGCGGGGHGGGGGGH
@M02034:409:000000000-BFKT7:1:2104:15742:23597 1:N:0:33
AAAGTCGAGGTGCCTAAAGTGGCAACCCAGACTAATAATAAGGTTGGTGGTGTAGAGCTTCCTGTAGCCGCATGGCGTTCGTACTTAAATATGGAACTAACCATTCCAATTTTCGCTGTCTCTTATACACATCTCCGAGCCCACGAGACT
+
AABBAFABBB2AGGGGGGGGGGGHHHHGGHHGHHHHHHHHHHHGGHGEFGEFHHHHHHHGHHHHHHGHHGGGGGHGGGGGFGHHHHGFHHGHHHHGHFBEGHFGFHHGHHHHGHGGGGGGBFHFFHHHFFFHFHHHGCCCGGHGCGGGGH
@M02034:409:000000000-BFKT7:1:2104:12879:23600 1:N:0:33
AAAGTCGAGGTGCCTAAAGTGGCAACCCAGACTACGAGTAGGGTTGGTGGTGTAGAGCTTCCTGTAGCCGCATGGCGTTCGTACTTAAATATGGAACTAACCATTCCAATTTTCGCTGTCTCTTATACACATCTCCGAGCCCACGAGACT
+
BBBBAFAB@DBBGGGGGGGGGGEHHHHGGCHGHHHGGFGHHBEGHGGGFDFFHFHGHHHHGHHHHHHHHGGGGGGFGGGGGFGHHHGHFHHHHFHFHHGHFHFHEHHFHHHHHHEGG?EFHHHHGGFFFCB2GHGBB//@FG/A@<@?AD
@M02034:409:000000000-BFKT7:1:2104:26792:23603 1:N:0:33
AAAGTCGAGGTGCCTAAAGTGGCAACCCAGACTCAGCCGCATGTTGGTGGTGTAGAGCTTCCTGTAGCCGCATGGCGTTCGTACTTAAATATGGAACTAACCATTCCAATTTTCGCTGTCTCTTATACACATCTCCGAGCCCACGAGACT
+
BBBBBFBBDD2AGGGGGGGFGGGHHHHGGHGGHHGHHHGGGGGHHHGEFGGGHHHHHHGHHHHHHFHHFDEGGGGHGGGGGFHHHHHGHGHHHHHHGHFFGHHGFGHGFGHHHHGGGGGFHHHHDGHHFFHGHHHHE/C@DGHGGFCGGF
@M02034:409:000000000-BFKT7:1:2104:12409:23607 1:N:0:33
AAAGTCGAGGTGCCTAAAGTGGCAACCCAGACTTATCGGGCTGTTGGTGGTGTAGAGCTTCCTGTAGCCGCATGGCGTTCGTACTTAAATATGGAACTAACCATTCCAATTTTCGCTGTCTCTTATACACATCTC
+
CCCCBFCCCCABGGGGGGGGGGGHHHHGGHA2GDGBGHGGGGGHHHHAFEGFGDG5D5FGEGHHFBGFFEG0EEHEFEFGEECEGHHBGDHHHGBFGHGFE03GHBHEGHGHHDEFFE???DFFBGFDFBGHHFF
@M02034:409:000000000-BFKT7:1:2104:10947:23610 1:N:0:33
AAAGTCGAGGTGCCTAAAGTGGCAACCCAGACTAAGAAGCAGGTTGGTGGTGTAGAGCTTCCTGTAGCCGCATGGCGTTCGTACTTAAATATGGAACTAACCATTCCAATTTTCGCTGTCTCTTATACACATCTCCGAGCCCACGAGACT
+
AAAAAFBABBABFFFGGFFGGFDBFFAEGHHGHHHFGFFFHGGGHHGFGCEFGEHDHFHHHFHHHHHGFGECFEHGEEEEEEGHHHFFHHGHHHGHHHHFFHGHHHGHHGHHHGEEGGEDFHHHGHFHE2?GHHB?C/CCCCCFDCFGFH
@M02034:409:000000000-BFKT7:1:2104:12865:23612 1:N:0:33
AAAGTCGAGGTGCCTAACGTGGCAACCCAGACTACGAGTAGGGTTGGTGGTGTAGAGCTTCCTGTAGCCGCATGGCGTTCGTACTTAAATATGGAACTAACCATTCCAATTTTCGCTGTCTCTTATACACATCTCCG
+
B@BAADAABBBBGGGGG4ABGGGHHHHGGHHGHHHG2EEFFFAGGGGEFEBFAFDHHHHHHHHGFBBHHGC>ED11>EEFEFFGGHF@BE4GGGFG3GFFEFFGFGBFHHGDFGCDGDG2FBDF3FFG?GBH2@2D?
@M02034:409:000000000-BFKT7:1:2104:20325:23614 1:N:0:33
AAAGTCGAGGTGCCTAAAGTGGCAACCCAGACTCTTAGTTCGGTTGGTGGTGTAGAGCTTCCTGTAGCCGCATGGCGTTCGTACTTAAATATGGAACTAACCATTCCAATTTTCGCTGTCTCTTATACACATCTCCGAGCCCACGAGACT
+
BCCBBFCBCCCCGGGGGGGGGGGHHHHGGHHGHFG5F5DAGFGFFGGGFGEFGGHHHHHHHHFGGHHHHEG?GGHHGGGGFEHHHHHHHHHHHHFHHHHGHHGHHFHHHHHHHHGGGGFFFHHGHHHHGHHHHHFFE/DGGGHGGGGGGG
@M02034:409:000000000-BFKT7:1:2104:4830:23615 1:N:0:33
AAAGTCTAGGTGCCTAAAGTGGCAACCCAGACTGTGGCGGGGGT
+
@BBBBD5BDFDBFFGGGGGGGGCHFHHGFFHGH4B5BCECA0E@
@M02034:409:000000000-BFKT7:1:2104:5050:23616 1:N:0:33
AAAGTCGAGGTGCCTAAAGTGGCAACCCAGACTTCGGCGCCTGTTGGTGGTGTAGAGCTTCCTGTAGCCGCATGGCGTTCGTACTTAAATATGGAACTAACCATTCCAATTTTCGCTGTCTCTTATACACATCTCCGAGCCCACGAGACT
+
>A>?AFAADD?A11FGGGGGGFF0GFHGGHHGHHHGGGGGGCFHHFGA/A/BFDGFHHHHHFHFGFHGFFECGFHHGEGFEE0GHHDBGFDHHFFGHHHGEHBGFGHHFGGEHFGGGCFFHFHHFHHHGGEGHHHF?//<?FEECCAEGH
@M02034:409:000000000-BFKT7:1:2104:10915:23622 1:N:0:33
AAAGTCGAGGTGCCTAAAGTGGCAACCCAGACTAATAAGAATGTTGGTGGTGTAGAGCTTCCTGTAGCCGCATGGCGTTCGTACTTAAATATGGAACTAACCATTCCAATTTTCGCTGTCTCTTATACACATCTCCGAGCCCACGAGACT
+
BBBBBFABBBABGGGGGCGFGFGGHHHGGHHGHHHHHHHHHHHHHHHEFEEGHGHGHHHHHHHHHHHHGGGGGGHHGGGGGFGHHHGGHHFGHHFHGHHHHHHHHGGGHHHHHFGGGGEGFHHHGHHHHHFHHHGHFDGGGGHGGGGGGH
@M02034:409:000000000-BFKT7:1:2104:5063:23629 1:N:0:33
AAAGTCGAGGTGCCTAAAGTGGCAACCCAGACTTCTGAG
+
AABAADABDDBBGGGGGGGGGGGGHHHGGHHGHB55555
@M02034:409:000000000-BFKT7:1:2104:11998:23630 1:N:0:33
AAAGTCGAGGTGCCTAAAGTGGCAACCCAGACTCCTCCGGATGTTG
+
CCCCBFBCCCCCGGGGGFGGGGGHHHHGGHHFGC3FAA2E2EAADG
@M02034:409:000000000-BFKT7:1:2104:21607:23639 1:N:0:33
AAAGTCGAGGTGCCTAAAGTGGCAACCCAGACTACTACTCTGGTTGGTGGTGTAGAGCTTCCTGTAGCCGCATGGCGTTCGTACTTAAATATGGAACTAACCATTCCAATTTTCGCTGTCTCTTATACACATCTCCGAGCCCACGAGACT
+
BABBBFBADBAAGGGGGGGGGFEHHFHGGHHGHHHHHHHHHHGHHGGAAEEEAFGDAFHHFGHHGHGFHEGFGGF1EEFCEEFGEGHGGFFHFHBFHHHECG3GEFEEGHHGHHGDGEGGGFHHD4FDBFFHFGGGACCFGGHGGGGDDD
@M02034:409:000000000-BFKT7:1:2104:23436:23640 1:N:0:33
AAAGTCGAGGTGCCTAAAGTGGCAACCCAGACT
+
BCCCBFAABDBCGGGGGGGGGGGHHHHGGGHGH
@M02034:409:000000000-BFKT7:1:2104:24860:23653 1:N:0:33
AAAGTCGAGGTGCCTAAAGTGGCAACCCAGATTGGTGGTGTAGAGCTTCCTGTAGCCGCATGGCGTTCGTACTTAAATATGGAACTAACCATTCCAATTTTCGCTGTCTCTTATACACATCTCCGAGCCCACGAGACTAAGGCGAATCT
+
AAAAAFA?DB2AC4FGFFGFGGFFHE42BFE3FHFFFEAFGHCGFAGHGHHHGHHHHEEAEEGGFEF?EB2FGHGGHFFGHHBGGHHGGHE3FHFGBGGHH4>1EEEBGHHFFGFBFHGHGGBFEEEBBF//>><BCHHHHGGGGG/?=
@M02034:409:000000000-BFKT7:1:2104:6936:23657 1:N:0:33
AAAATCGAGGTGCCTAAAGTGGCAACCCAGACTTAGGGGGAGGTTGGTGGTGTAGAGCTTCCTGTAGCCGCATGGCGTTCGTACTTAAATATGGAACTAACCATTCCAATTTTCGCTGTCTCTTATACACATCTCCGAGCCCACGAGACT
+
ABA?AFBFB?AAGGGGGGGAGGGHHHHGGHHGHHFHHHEGEEGGHHGEFEBFGHHHFEGHHHFFBGGGGEGGGGHGEFGGGGHHHHHHHHHHHHGFFHHGGGFHHHGGHHHHHGCAFGFHHFHH>GHHGFHFHHGGGCGGGGHGGGGGGH
@M02034:409:000000000-BFKT7:1:2104:22474:23659 1:N:0:33
AAAGTCGAGGTGCCTAAAGTGGCAACCCAGACTAATCGTAAGGTTGGTGGTGTAGAGCTTCCTGTAGCCGCATGGCGTTCGTACTTAAATATGGAACTAACCATTCCAATTTTCGCTGTCTCTTATACACATCTCCGAGCCCACGAGACT
+
ABBABFBBBBBBGGGDEGGGGDFHHHHGGEHGHCDDDFHFGFHHHHGAF?EFG3F5FABEDGHHGFEEDEEEEEF1EBEFEABC?FGB3FE4FF3FFFGH3F3FGHDDFGFHHFEDGD?GFFGBD?DBD11??FFBD?@D/CAF@G/AEH
@M02034:409:000000000-BFKT7:1:2104:10848:23683 1:N:0:33
AAAGTCGAGGTGCCTAAAGTGGCAACCCAGACTCTGATTCCTGTTGGTGGTGTAGAGCTTCCTGTAGCCGCATGGCGTTCGTACTTAAATATGGAACTAACCATTCCAATTTTCGCTGTCTCTTATACACATCTCCGAGCCCACGAGACT
+
BBBABFBBBAAAGGFGFFGFGGGFGHFGEHHGHHFFFGHCHHHFHHHFFGGGCGHBGHHHHHHHHFHFFEFCGFHHGEEEEE?GHHHHHHGGHHDGHGFHEFDGGGFHFGHHHHG?FEEBGHGFDGFGEFBHHHHHGFCC?FGGCCCDGF
@M02034:409:000000000-BFKT7:1:2104:12734:23687 1:N:0:33
AAAGTCGAGGTGCCTAAAGTGGCAACCCAGACTCGGACGACGGTTGGTGGTGTAGAGCTTCCTGTAGCCGCATGGCGTTCGTACTTAAATATGGAACTAACCATTCCAATTTTCGCTGTCTCTTATACACATCTCCGAGCCCACGAGACT
+
AABBBFBBBBBBGGGGGGGGGFGGHHHGGHHGHHGGGGGGGGGFFGGFFG?FFGHFHHHHHHHHHHHGHEEFGGHHGGGGGEHHHHHGHHGHHGGHHHHHHHHHHHHGHHHHHHGGGGGGHGHHHHHHGHFHFHHHD/CGCEGFGGGGGF
@M02034:409:000000000-BFKT7:1:2104:6433:23696 1:N:0:33
AAAGTCGAGGTGCCTAAAGTGGCAACCCAGACTGGGCCTGCTGTTGGTGGTGTAGAGCTTCCTGTAGCCGCATGGCGTTCGTACTTAAATATGGAACTAACCATTCCAATTTTCGCTGTCTCTTATACACATCTCCGA
+
1>AA>DA1A@AAF1EDBGGBG1FFA0FCF00AFA0FHCFFHHCGGHHEA?/BGBA2FDFHH1AABAGGHGC?AEHHGG?CEB>//FBBGBEGG1@BGF1F1G>EBGF>2B1EBFECFC/FDGH21DD2FCFHFFB1/<
@M02034:409:000000000-BFKT7:1:2104:13008:23703 1:N:0:33
AAAGTCGAGGTGCCTAAAGTGGCAACCCAGACTAGGACGTCGGTTGGTGGTGTAGAGCTTCCTGTAGCCGCATGGCGTTCGTACTTAAATATGGAACTAACCATTCCAATTTTCGCTGTCTCTTATACACATCTCCGAGCCCACGAGACT
+
AAAAAFAAD?>1BFEGGGGGGDFFGEFFCEGGHGBGGHGEGCEFGE?/A?EFHFE2F1BF1BGDGGGHGECEEGHGEEGFGAFEGHE>FEFFHEFDFCHHCE1BGFFFFFBGHGEGGGCGBFGHFFFHBCGGHGFFE/C?CEAFC@CCFH
@M02034:409:000000000-BFKT7:1:2104:11683:23704 1:N:0:33
AAAGTCGAGGTGCCTACAGTGGCAACCCAGACTACGAATAATGTTGGTGGTGTAGAGCTTCCTGTAGCCGCATGGCGTTCGTACTTACATATGGAACTAACCATTCCCATTTTCGCTGTCTCTTATACACATCTCCGAGCCCACGAGACT
+
1>>A1BA1>1AA1BBF1BB3BCCFFGFGFFFGHGHGGFG/BFBGHHHGGGFEHHHEFHFHHHHHFFFBFEEEGGGGEEGGGGFGHHH1@FFGBF1BEFGFHFGFHFB1FGGHHFGGGC/EGFHHFG2>>11BBD>1</>/BFEFCC?/CH
@M02034:409:000000000-BFKT7:1:2104:12427:23706 1:N:0:33
AAAGTCGAGGTGCCTAAAGTGGCAACCCAGACTTATGGTTCTGTTGGTGGTGTAGAGCTTCCTGTAGCCGCATGGCGTTCGTACTTAAATATGGAACTAACCATTCCAATTTTCGCTGTCCTTATACACATCTCCGAGCCCACGAGACTA
+
BBBBBFBBBBABGGGGGGGGGFGGHHHGGHHGHHHHHHGHHHHHHHHGFGAFHHGFHHHHFHHGGGHGHEEEGGHHGGGGGGFHHHHHHHGHHHGGGHGGGAGHFHFFHGHHHHGGGGGGHHHHHHGFFHHHHGHGGGGCGHGGGGGGEG
@M02034:409:000000000-BFKT7:1:2104:15027:23709 1:N:0:33
AAAGTCGAGGTGCCTAAAGTGGCAACCCAGACTTCTACGCGTGTTGGTGGTGTAGAGCTTCCTGTAGCCGCATGGCGTTCGTACTTAAATATGGAACTAACCATTCCAATTTTCGCTGTCTCTTATACACATCTCCGAGCCCACGAGACT
+
ABABAFABCCABGGGGGGGGGGGGHHHGGHHGGHHHHGGGGGGGHHHGFGEFHHHHHHHHGHHHHHHEHFGGGGHHGGGGGGHHHHHHHHHGHHBGHHHHHHHGHHHHHHHHHHGGGGGHEHHHHHHHHHFHHHHGGFGGGGHGGGGGGH
@M02034:409:000000000-BFKT7:1:2104:22723:23710 1:N:0:33
AAAGTCGAGGTGCCTAAAGTGGCAACCCAGACTGGTGTTTTGGTTGGTGGTGTAGATCTTCCTGTAGCCGCATGGCGTTCGTACTTAAATATGGAACTAACCATTCCAATTTTCGCTGTCTCTTATACACATCTCCGAGCCCACGAGACT
+
CCCCCFCBCCBBGGGGGGEBGGGHHHHGGHHGHHHHHHEHHHGHHGGGGGGFHHGFGFHHHHHHGHHHHGGGFGHGGGGGGGHHHHHHHHHHHHGHHHHHHGHGHHGHHHHHHGGGGGGHHHHHGHHHHHHHHHHHGBCGGGHGGGGGGH
@M02034:409:000000000-BFKT7:1:2104:20608:23717 1:N:0:33
AAAGTCGAGGTGCCTAAAGTGGCAACCCAGACTAATAATAATGTTGGTGGTGTAGAGCTTCCTGTAGCCGCATGGCGTTCGTACTTAAATATGGAACTAACCATTCCAATTTTCGCTGTCTCTTATACACATCTCCGAGCCCACGAGACT
+
ABBBBFBBBBABGGFGFGGBGGGHHHGGGGFGHHHHHHHHGHHHGHHEFGEFGFHGHHHHGGHGHFHFHGFEGGHHGGGGEFCHHHGHHHHHHHHHHHBGHHFHHHHHHGHHHBEEGGGGHGHHGFHHFFHHHHFFG?CCCEHGGGGDGH
@M02034:409:000000000-BFKT7:1:2104:11704:23718 1:N:0:33
AAAGTCGAGGTGCCTAAAGTGGCAACCCAGACTACGAATAATGTTGGTGGTGTAGAGCTTCCTGTAGCCGCATGGCGTTCGTACTTAAATATGGAACTAACCATTCCAATTTTCGCTGTCTCTTATACACATCTCCGAGCCCACGAGACT
+
AAAAAFBBBBBAFGGGFGGBBGGHHGHEGHGGHHGGCHGGGFGHHHHGGGDEEFHFHHHEHFGHHHHHHGG0EEHGEGGGGEHHHGHBGHGFFHHHHGFGFFGHHHFHHHHHGGGEEEGEHBFFBFBB3FDBGFFF?B@CGEFGGGCF?D
@M02034:409:000000000-BFKT7:1:2104:21653:23720 1:N:0:33
AAAGTCGAGGTGCCTAAAGTGGCAACCCAGACTAAGAATCCTGTTGGTGGTGTAGAGCTTCCTGTAGCCGCATGGCGTTCGTACTTAAATATGGAACTAACCATTCCAATTTTCGCTGTCTCTTATACACATCTCCGAGCCCACGAGACT
+
ABABBFBBBBBAGGGGG4BBGDECGHGGGHHGHHHHHHGGHHHHHGHAFFEFHHHGGFHHHFHHHHHHHGCGGFHGE>EFEEBGHHGGHHFFHHHHGHHGHHHHHHHHHHHHHFEGGGGFHGHHHHHHFFGHGGGGEBGGGGHGGCGGGH
@M02034:409:000000000-BFKT7:1:2104:12500:23723 1:N:0:33
AAAGTCGAGGTGCCTAAAGTGGCAACCCAGACTGGTCCGCAGGTTGGTGGTGTAGAGCTTCCTGTAGCCGCATGGCGTTCGTACTTAAATATGGAACTAACCATTCCAATTTTCGCTGTCTCTTATACACATCTCCGAGCCCACGAGACT
+
BBCBAFCBCCCCGGGGGGGGGGGHHHHGGGHGHHHHHHGGGGGGHHGEFGEFGHHHHHHHHHHHFGHHHEFFGGHHGEGGGGHHHHGFHHHHHHGGHHHHHGFHHHGGHGHHHHEFGGFFHFHHHHGEGHBHFHHFD@CDGFFGFFGG?F
@M02034:409:000000000-BFKT7:1:2104:15369:23730 1:N:0:33
AAAGTCGAGGTGCCTAAAGTGGCAACCCAGACTTGTGGGAAGGTTGGTGGTGTAGAGCTTCCTGTAGCCGCATGGCGTTCGTACTTAAATATGGAACTAACCATTCCAATTTTCGCTGTCTCTTATACACATCTCCGAGCCCACGAGACT
+
AACCAFBCCCAAGGGGGGGGGGGGHHHGGHGGHGFHF2AEGFGHHHGEFFEFGHHHHHHHFHHHGHHHHGGGGGHHGGGGGGHHHHHHHHHHHHFGHFHHHHHHHHGHHHHHGHGGGGGHHHHHHHGHFHHHHHHHGBCGCGHFCGCGGG
@M02034:409:000000000-BFKT7:1:2104:10615:23735 1:N:0:33
AAAGTCGAGGTGCCTAAAGTGGCAACCCAGACTTCTATGGTTGTTGGTGGTGTAGAGCTTCCTGTAGCCGCATGGCGTTCGTACTTAAATATGGAACTAACCATTCCAATTTTCGCTGTCTCTTATACACATCTCCGAGCCCACGAGACT
+
ABBCAFBBCBABGGGGGGGGGGGHHHHGGHHGHHHHHHGHFGGFHHHGFEBFGHHHGHHHHGHHHGHHHFGGGGHHGFGGFEGHGHHFHHHHHHHGHHGHHHGGHHGHHHHHHGGGGGGGHGHHGHHHGHFFHHGFDCGGGGHFGGGGGF
@M02034:409:000000000-BFKT7:1:2104:6975:23751 1:N:0:33
AAAGTCGAGGTGCCTAAAGTGGCAACCCAGACTCCGCCTCCTGTTGGTGGTGTAGAGCTTCCTGTAGCCGCATGGCGTTCGTACTTAAATATGGAACTAACCATTCCAATTTTCGCTGTCTCTTATACACATCTCCGAGCCCACGAGACT
+
ABBABFAABBABGGGGGGGGGGGGGHHGFHHGFHHGGGGGHHHHHHG1FEBFGDFFHFGHGFHFGHHHHGCFFFHGFEFGGECHHHHFHHFHHHFHGHHHHHHHHHHFHHHHHHGGGGAGGHHHBHHHHGFGHHHFD<BCFGGGGFGGGH
@M02034:409:000000000-BFKT7:1:2104:20333:23752 1:N:0:33
AAAGTCGAGGTGCCTAAAGTGGCAACCCAGACTAGGGTGGGGGTTGGTGGTGTAGAGCTTCCTGTAGCCGCATGGCGTTCGTACTTAAATATGGAACTAACCATTCCAATTTTCGCTGTCTCTTATACACATCTCCGAGCCCACGAGACT
+
ABBABBAABB2AFGGGGGGFGFEEFCFEGHHGGBGFABFECEAEEEEAFE1BF@F5F5GHHBGDFGHFGEE>EEGBE?ECE/BEGHGDGFEGGHFFFHHH3EGHFHGFFGDGHDDAEGDFHFGHFGG2DCHHHGGFECGCDFHECCCGDH
@M02034:409:000000000-BFKT7:1:2104:25525:23754 1:N:0:33
AAAGTCGAGGTGCCTAAAGTGGCAACCCAGACTCCTCATCCGGTTGGTGGTGTAGAGCTTCCTGTAGCCGCATGGCGTTCGTACTTAAATATGGAACTAACCATTCCAATTTTCGCTGTCTCTTATACACATCTCCGAGCCCACGAGACT
+
BBBBAFBBBBBBFGGGGGGGGGGHHCHGFHHEHHHHGHHHHFGFGGGGFGBFFFHGFFGHHHHFGGHFFE>EEEHFEEGFEEFFGHGFHFFHHGEGGHHHHHFHGHGFHHHHGHGGGGGFHHHHFHFBFGBBGGGGC<DCGGGGGGGGGG
@M02034:409:000000000-BFKT7:1:2104:7674:23755 1:N:0:33
AAAGTCGAGGTGCCTAAAGTGGCAACCCAGACTCAGCATCATGTTGGTGGTGTAGAGCTTCCTGTAGCCGCATGGCGTTCGTACTTAAATATGGAACTAACCATTCCAATTTTCGCTGTCTCTTATACACATCTCCGAGCCCACGAGACT
+
CCCCCFCCCCAAGGGGGGGGGGGHHHHGGHHGHHHHHHHHFHGHHHHGGGEFFGHFHHGHHHHHGFGGFGGGGGHHGGGGGGHHHHHHHHHFHHFFHHHFHHEHHHGHHHHHHHGGGGGHHEHHGHHBFGBGBGGFGCGGGGGECCGGGH
@M02034:409:000000000-BFKT7:1:2104:23278:23755 1:N:0:33
AAAGTCGAGGTGCCTAAAGTGGCAACCCAGACTAGGAATAATGTTGGTGGTGTAGAGCTTCCTGTAGCCGCATGGCGTTCGTACTTAAATATGGAACTAACCATTCCAATTTTCGCTGTCTCTTATACACATCTCCGAGCCCACGAGACT
+
BBBCAFAABCBBGGGGGGGGGGGHHHHGGHHGHHHHGHHHHHHHHHHGGGGFGHHGHGHHHHHHHHHHHGGGGGHHGGGGGGHHHHHHHHHHHHFFGFHHHHFHGHHHHHHHHHGGGGFHHHHHHHHHHHHHHHHHG?DCGGGGGGGGGG
@M02034:409:000000000-BFKT7:1:2104:21336:23762 1:N:0:33
AAAGTCGAGGTGCCTAAAGTGGCAACCCAGACTGGGGAGCGGGTTGGTGGTGTAGAGCTTCCTGTAGCCGCATGGCGTTCGTACTTAAATATGGAACTAACCATTCCAATTTTCGCTGTCTCTTATACACATCTCCGAGCCCACGAGACT
+
CCCCCFBBCBCCGGGGGGGGGGGHHHHGGHHGHHHHGGGGGGGGGGGGFGGGHHHHHHHHHHHHHHHHHGGGGGHFFGGGGGGHHHHHHHHHHHFFHHHHHHGHHHHHHHHHHHGGGGGHHHHHHHHHGHGHHHHED@GGGGHGGCGGGH
@M02034:409:000000000-BFKT7:1:2104:15366:23766 1:N:0:33
AAAGTCGAGGTGCCTAAAGTGGCAACCCAGACTATGAGTCGGGTTGGTGGTGTAGAGCTTCCTGTAGCCGCATGGCGTTCGTACTTAAATATGGAACTAACCATTCCAATTTTCGCTGTCTCTTATACACATCTCCGAGCCCACGAGACT
+
CCCCCFBCCCCCGGGGGGGFGGGHHHHGGHHGHGHHHHHHGGGHGGGEGGGFHHHHHHHHHGHHHHHHHGGGGGHHGGGGGEBHHHHHHHFHHGHHGHHGHHHHHHGHGHHFHHGGGGGGHHHHGHHHFHGHHHHGGGGGGGHGGGCGGH
@M02034:409:000000000-BFKT7:1:2104:5488:23771 1:N:0:33
AAAGTCGAGGTGCCTAAAGTGGCAACCCAGACTCCGCCGCCGGTTGGTGGTGTAGAGCTTCCTGTAGCCGCATGGCGTTCGTACTTAAATATGGAACTAACCATTCCAATTTTCGCTGTCTCTTATACACATCTCCGAGCCCACGAGACT
+
3AAABFABDB>AGFGGGGGEGEEFFFGGGHHFHHHEE2AE0ECGEEEAFA?FGEGFGDHHGFHDGHGDGEGGGGHHGAGFEEFHEGGBFGFHHHFFFGFHGGFHHHHFHGGHHGCGGG<@FGGHEHHGFGHHHHHEG?CGGFGFGCGDDH
@M02034:409:000000000-BFKT7:1:2104:10849:23773 1:N:0:33
AAAGTCGAGGTGCCTAAAGTGGCAACCCAGACTACGGATAAGGTTGGTGGTGTAGAGCTTCCTGTAGCCGCATGGCGTTCGTACTTAAATATGGAACTAACCATTCCAATTTTCGCTGTCTCTTATACACATCTCCGAGCCCACGAGACT
+
BBBBBFBBBBBBGGGGGGGGGGGHHHHGGHHGHHHGGGGGHHHHHHGGFGEFHHHGHHHHHHHHHHHHHGGGGGHHGGGGGFHHHHHHHHHHHHHHHHHHHHHGHHGHHHHHHHGGGGGHHGHHHHFHFHFHHHHHGCGCGGHGGGGGGH
@M02034:409:000000000-BFKT7:1:2104:13808:23778 1:N:0:33
AAAGTCGAGGTGCCTAAAGTGGCAACCCAGACTCAGCCGTATGTTGGTGGTGTAGAGCTTCCTGTAGCCGCATGGCGTTCGTACTTAAATATGGAACTAACCATTCCAATTTTCGCTGTCTCTTATACACATCTCCGAGCCCACGAGACT
+
BBBBBFBBBBABFGGFGGGFGGGHHHHGGHHGHHHHHHGEGHHHHHH2FFAFGHGFHHHHHHHHGGHHHGFEGGHFGGGGFFGHHHHFHHFHHHGHFHGHHGFHHGFHHFHHHHGGGFFHHHHGFHHHGHGHHHFHFCGDFGEFGGGGGE
@M02034:409:000000000-BFKT7:1:2104:21480:23778 1:N:0:33
AAAGTCGAGGTGCCTAAAGTGGCAACCCAGACTAAGACGCCGGTTGGTGGTGTAGAGCTTCCTGTAGCCGCATGGCGTTCGTACTTAAATATGGAACTAACCATTCCAATTTTCGCTGTCTCTTATACACATCTCCGAGCCCACGAGACT
+
BCCCCFCCCCCCGGGGGGGGGGGHHHHGGGHGHHBFGHGCGGGAAEEE1EEEF3GGFGFGDHHHGBGFEEE?FGF1EEEG1?2GGFFH3GH4FB3?FCHG3?3FFFFDFHGGH3CFGD/FHHHHDGGHGF2GHH2DE<CFGEFGGGGE?>
@M02034:409:000000000-BFKT7:1:2104:13792:23786 1:N:0:33
AAAGTCGAGGTGCCTAAAGTGGCAACCCAGACTCAGCCGTATGTTGGTGGTGTAGAGCTTCCTGTAGCCGCATGGCGTTCGTACTTAAATATGGAACTAACCATTCCAATTTTCGCTGTCTCTTATACACATCTCCGAGCCCACGAGACT
+
BBBBBFBBBBBBGGGGGGGGGGGHHHHGGHHGHHGHHHGEAFGHHHGFGGGGHHHGHHHHHHHHHHHHHGGGGGHHGGGFGGHHHHEGFHHHHGHHGHHFHHHHHHHHHHHHHHGGGGGHGHHHGHHHHHHHGHHHGCCCGGHGGGGFGH
@M02034:409:000000000-BFKT7:1:2104:10863:23788 1:N:0:33
AAAGTCGAGGTGCCTAAAGTGGCAACCCAGACTACGGATAAGGTTGGTGGTGTAGAGCTTCCTGTAGCCGCATGGCGTTCGTACTTAAATATGGAACTAACCATTCCAATTTTCGCTGTCTCTTATACACATCTCCGAGCCCACGAGACT
+
AAAAADAABBBBGGGGFGFFGGGFHHHGGHGGHGGEDEEGFHHGHHGGFGEFFFHGHHHHHHHHHFHFGGGGGGHFGEFEGFHHHHHHGHGHHHFG3FGF3FGGHHGHHHHHHHGGGGGGFHGHGHFHFFFHHHBGG?/<<FEGG@DGGE
@M02034:409:000000000-BFKT7:1:2104:12871:23791 1:N:0:33
AAAGTCGAGGTGCCTAAAGTGGCAACCCAGACTAATCATCATGTTGGTGGTGTAGAGCTTCCTGTAGCCGCATGGCGTTCGTACTTAAATATGGAACTAACCATTCCAATTTTCGCTGTCTCTTATACACATCTCCGAGCCCACGAGACT
+
CCCCCFBBCCBCGGGGGGGGGGGHHHHGGHGFHHFEDFHFBHH5BGE2BEEEB3GBGEEC5GHHHDFBGEGCFGH1E?EGGECGFDGGFHHEGG33FGHH313FB4G4EGFHHEEGGE<FFHHHDHGFGFF?GHH2E?DC/CGGG/CDGF
@M02034:409:000000000-BFKT7:1:2104:13814:23794 1:N:0:33
AAAGTCGAGGTGCCTAAAGTGGCAACCCAGACTCAGCCGTATGTTGGTGGTGTAGAGCTTCCTGTAGCCGCATGGCGTTCGTACTTAAATATGGAACTAACCATTCCAATTTTCGCTGTCTCTTATACACATCTCCGAGCCCACGAGACT
+
AA1>ADAADDAAFGGGFFFGGF0BAGHGF0GFFBFFBFEGGGBFGFHCAAEBBAGFDBBCDFHHFEGFEEE?EGHHGGGAEEGHHHF1GHFHHDBFFHFHHHHHGFFHEGHHGHGGEEGBGDHFDFFFGG1CFGFEFCCGGFHEGGGCAG
@M02034:409:000000000-BFKT7:1:2104:17836:23797 1:N:0:33
AAAGTCGAGGTGCCTAAAGTGGCAACCCAGACTAGTCAGAATGTTGGTGGTGTAGAGCTTCCTGTAGCCGCATGGCGTTCGTACTTAAATATGGAACTAACCATTCCAATTTTCGCTGTCTCTTATACACATCTCCGAGCCCACGAGACT
+
BCBCAFCCCBBCGGGGGGGGGGGHGHHGGHHGHHHHHHHHHHHHHHHEFGEFHHHGHFHHHHHHHHHHHGGGGFHGGFGGGFHHHHGHHHGHHHHFFHHGHHHHHHHHHHHHHFGGGGGGHFHHHHFHHGHHGHGGG@FGGFHGGGGGGG
@M02034:409:000000000-BFKT7:1:2104:7084:23797 1:N:0:33
AAAGTCGAGGTGCCTAAAGTGGCAACCCAGACTAATCATCATGTTGGTGGTGTAGAGCTTCCTGTAGCCGCATGGCGTTCGTACTTAAATATGGAACTAACCATTCCAATTTTCGCTGTCTCTTATACACATCTCCGAGCCCACGAGACT
+
CCCCCFBCCCCCGGGGGGGGGGGHHHHGGHGFHFBGDEGHFHHHFDE2AAEFFEGDGFGHBFHHGDGFFEGCGGHCE>EFF?CGGHHHFHHHHFBEGHHH3E3FDGG4BGGHFF@FGA/FGHGD4?FHFGH2FGHFG@GGCAHGCC@DFH
@M02034:409:000000000-BFKT7:1:2104:10060:23799 1:N:0:33
AAAGTCGAGGTGCCTAAAGTGGCAACCCAGACTGCGCAGCCTGT
+
AAAAAF1A1D11GBGGFFDEFGGH1GHGCEAFFFFEGGEEF00B
@M02034:409:000000000-BFKT7:1:2104:13913:23799 1:N:0:33
AAAGTCGAGGTGCCTAAAGTGGCAACCCAGACTGTGTCTTGTGTTGGTGGTGTAGAGCTTCCTGTAGCCGCATGGCGTTCGTACTTAAATATGGAACTACCATTCCAATTTTCGCTGTCTCTTATACACATCTCCGAGCCCACGAGACTA
+
CCBBCFCCCCCBGGGGGGGGGGGHHHHGGHGGHHHHGHHHHHHHHHHGGGEFGGHHHHHHHHHHHHHHHGGGGGHFGGGGGEGHHHHGHHHHHHHHGHHGHHHHHEGGGHHHHGFGGEGHHHHHHHGHHHHHHGHGCFGDGHGGGGGGHG
@M02034:409:000000000-BFKT7:1:2104:24438:23800 1:N:0:33
AAAGTCGAGGTGCCTAAAGTGGCAACCCAGACTCATAAGACTGTTGGTGGTGTAGAGCTTCCTGTAGCCGCATGGCGTTCGTACTTAAATATGGAACTAACCATTCCAATTTTCGCTGTCTCTTATACACATCTCCGAGCCCACGAGACT
+
?AAAAFBABDABGGGGG4GFGFFHFHHEFDFGHGHHHHGHHHHHHFHAFFECGFFGGHEHHHGHFFHGHGEGGGHHGGGGEEGHHHHFGHFHHHDBGHHHHHHHHHFHHHHHHHGGGGGGHGHHBHHHHHHFHHHHGCCCFGCFGGGFGH
@M02034:409:000000000-BFKT7:1:2104:23076:23803 1:N:0:33
AAAGTCGAGGTGCCTAAAGTGGCAACCCAGACTAATAATAATGTTGGTGGTGTAGAGCTTCCTGTAGCCGCATGGCGTTCGTACTTAAATATGGAACTAACCATTCCAATTTTCGCTGTCTCTATACACATCTCCGAGCCCACGAGACTA
+
BBBBBFABBBABGGGGGGGGGGGHGHGGGHHGHHHGHGGFHHFHHHHEFGEFGGFGHHHHGHHGHHHEGFGFGGHGGEGEGGFHHHGGHHHHHHFHHHHHHHHHHHHHHHHHHHGGGGGGHHHFHFHFHHHFHFHGCFFGGHGGGGDFHF
@M02034:409:000000000-BFKT7:1:2104:11158:23803 1:N:0:33
AAAGTCGAGGTGCCTAAAGTGGCAACCCAGACTAATAAGTCTGTTGGTGGTGTAGAGCTTCCTGTAGCCGCATGGCGTTCGTACTTAAATATGGAACTAACCATTCCAATTTTCGCTGTCTCTTATACACATCTCCGAGCCCACGAGACT
+
BBBBBFABDBAAFGGGGGGFGFGGFHHFFFFGGHFHHFHGFGFHHHEGEGEFGHHFHHHHGHHGHGGFHGGGFGHHGGFGGGGHHHHEHGGHHGFFFHHHHHHHHHHHFHHHHHGGGDEFHHHHGHFGGGEFHFHHGGGGGAEFGCDD?F
@M02034:409:000000000-BFKT7:1:2104:13928:23812 1:N:0:33
AAAGTCGAGGTGCCTAAAGTGGCAACCCAGACTGTGTCTTGTGTTGGTGGTGTAGAGCTTCCTGTAGCCGCATGGCGTTCGTACTTAAATATGGAACTACCATTCCAATTTTCGCTGTCTCTTATACACATCTCCGCGCCCACGAGACTA
+
A11AAFAADD>AECDGAGGEGDFBCGH0E00AGEHFHGGHDA10F//BFE/FEGGBFHHGDGHFGFBEFEE/EFGGGGGGGGFGHHB1FGFGGF1FGFBFGGHHEHE2GHHHHCFG??1FEDEDGD>2<<GGFFGA/>CC/<<CCGEFGB
@M02034:409:000000000-BFKT7:1:2104:8478:23812 1:N:0:33
AAAGTCGAGGTGCCTAAAGTGGCAACCCAGACTGGTACTAATGTTGGTGGTGTAGAGCTTCCTGTAGCCGCATGGCGTTCGTACTTAAATATGGAACTAACCATTCCAATTTTCGCTGTCTCTTATACACATCTCCGAGCCCACGAGACT
+
BBBABFBBBBABGGGGGFDGGGGHGFGGGFHGHHHHHFHGHHHHHHHFFGEGHFHFGFHHHHHHFGHFGEEFFEHGGGGGGGHHHHFFFHGHHHGFHHHFFGEGDHFFHHHHHHGGGGDFFHHHEHGGFHFHHHHGC?C@CFHGGDGDCG
@M02034:409:000000000-BFKT7:1:2104:7070:23813 1:N:0:33
AAAGTCGAGGTGCCTAAAGGGGCAACCCAGACTAATCATCATGTTGGTGGTGTAGAGCTTCCTGTAGCCGCATGGCGTTCGTACTTAAATATGGAACT
+
>1AA1BA1>?AAFGFBCFE1AEEEFF0EEEF0CGFFEFHFHHHGHGFAFE/ABBGGF1ECGFFAADFGFEEEEFA0>EEGEEHHHHGGBGGDGFFBBF
@M02034:409:000000000-BFKT7:1:2104:13622:23816 1:N:0:33
AAAGTCGAGGTGCCTAAAGTGGCAACCCAGACTGAGGGGCGGGTTGGTGGTGTAGAGCTTCCTGTAGCCGCATGGCGTTCGTACTTAAATATGGAACTAACCATTCCAATTTTCGCTGTCTCTTATACACATCTCCGAGCCCACGAGACT
+
CCCCCFCCCBBBGGGGGGGGGGGGFHHGGHHGHG3GGEGGCFGEFEGEFG1F?GGFGHHHHHHHHHHHHGGGGGHGD/DFGGHHHHFGHHGHHHFHHHHHHHHHHFHGHHHHHG?ADG?GHHHHGGGFHHHHHHFGGCGCGEEE?CFGGG
@M02034:409:000000000-BFKT7:1:2104:10054:23819 1:N:0:33
AAAGTCGAGGTGCCTAAAGTGGCAACCCAGACTGCGCAGCCTGTTGGTGGTGTAGAGCTTCCTGTAGCCGCATGGCGTTCGTACTTAAATATGGAACTAACCATTCCAATTTTCGCTGTCTCTTATACACATCTCCGAGCCCACGAGACT
+
ACBBBFBCBBBCGGGGGGGDGGGHHHHGGGHGHHHGGGGGHHHHHHHEFGEFHGHGHHHHHGHHGHHHHGGGGGHHGGGGGGHHHHHHFHHHHHFHHHHEHHHGHHHHHHHHHHGGGGGHHHHHHHHHHHFHHHHHGDGGGGHGGGGGGH
@M02034:409:000000000-BFKT7:1:2104:7372:23823 1:N:0:33
AAAGTCGAGGTGCCTAAAGTGGCAACCCAGACTAATAATAATGTTGGTGTTGTAGAGCCTCCTGTAGCCGCATGGCG
+
?AB@3BAA3DAAGGGGGGGGGGGHGHGGFAGFGGFHB5GFDGB5F522A22BB5F5AD1BGG23GBEGD10AEE11>
@M02034:409:000000000-BFKT7:1:2104:8569:23828 1:N:0:33
AAAGTCGAGGTGCCTAAAGTGGCAACCCAGACTGGGGGGTGGGTTGGTGGTGTAGAGCTTCCTGTAGCCGCATGGCGTTCGTACTTAAATATGGAACTAACCATTCCAATTTTCGCTGTCTCTTATACACATCTCCGAGCCCACGAGACT
+
BABBAFBBBBAAGGGGGGGGGGGHGHHGGHHGGHHHGGF>ECGCFFGGFG/FGHHHGGHHHHHHGHHHHDGFGGGGGDGGGGGHHHHHHHHHHHFFHGHGHFFHHHGGHHHGGGGGGGEGGFGGGGFFFGFGGGGGDBGDFFFFFBDDDF
@M02034:409:000000000-BFKT7:1:2104:14829:23830 1:N:0:33
AAAGTCGAGGTGCCTAAAGTGGCAACCCAGACTAATAATTCTGTTGGTGGTGTAGAGCTTCCTGTAGCCGCATGGCGTTCGTACTTAAATATGGAACTAACCATTCCAATTTTCGCTGTCTCTTATACACATCTCCGAGCCCACGAGACT
+
AAABAFBBDBAAGGGGGGFFGGGGHHHGGGHFHHHHHHHHHHHHHHHEFDFFGGGFHEHFHHHFDHHHHEGGGGHFG1EEGFHHHHHHGHHHHFFD3FDFBGGGHHGHHHHHHFEFEGDBGFHHGGFGGH3GGHEEAB/BDFHFGGGGGH
@M02034:409:000000000-BFKT7:1:2104:11018:23842 1:N:0:33
AAAGTCGAGGTGCCTAAAGTGGCAACCCAGACTGGTCAGCAGGTTGGTGGTGTAGAGCTTCCTGTAGCCGCATGGCGTTCGTACTTAAATATGGAACTAACCATTCCAATTTTCGCTGTCTCTTATACACATCTCCGAGCCCACGAGACT
+
BBBBBFBBBBBBGGGGGGGGGGGHHHHGGHHGHHHHHHHHHHHGGHGFFFEFHGHHHHHHHHHHHHHHHGGGGGHGGEGGGGGHHHHHHHHHHHHHGHHHHHGGHHHHHGHHHHGGGFGEHFHHFHHHEG?GHHFHGCGGGEHEDCGGDH
@M02034:409:000000000-BFKT7:1:2104:7391:23843 1:N:0:33
AAAGTCGAGGTGCCTAAAGTGGCAACCCAGACTAATAATAATGTTGGTGGTGTAGAGCTTCCTGTAGCCGCATGGCGTTCGTACTTAAATATGGAACTAACCATTCCAATTTTCGCTGTCTCTTATACACATCTCCGAGCCCACGAGACT
+
BBBBBFBBBBAAGGGGGGGGGGGFHHHGGH2CFFHHBDFF5DGG5FEEF?B2AFG5BGHHBFHHB5FBFEGEGGGEFAEFE?BFGHHDFBBG4G3FFHHHFFBGFGFFHFGHHGGGGE?BFGGFGFGGGH32FFF2E/@CCFGGG/<?EG
@M02034:409:000000000-BFKT7:1:2104:26314:23852 1:N:0:33
AAAGTCGAGGTGCCTAAAGTGGCAACCCAGACTCAGCTGCAGGTTGGTGGTGTAGAGCTTCCTGTAGCCGCATGGCGTTCGTACTTAAATATGGAACTAACCATTCCAATTTTCGCTGTCTCTTATACACATCTCCGAGC
+
BBBBBDAAB?AAGGGFGFGGGGGHGHHGGHGGHHHCGFCHHFHFHF2EF1EE1BGDGHHHFGFGHGFFBFGGGGA1EFEGDEGHHGH3BDFFFGBGGFHHECBGHBDFGGHHHDEGGDA3BGGHEDGFBCGBGGFDA//>
@M02034:409:000000000-BFKT7:1:2104:11702:23853 1:N:0:33
AAAGTCGAGGTGCCTAAAGTGGCAACCCAGACTGGGTTGGGTGTTGGTGGTGTAGAGCTTCCTGTAGCCGCATGGCGTTCGTACTTAAATATGGAACTAACCATTCCAATTTTCGCTGTCTCTTATACACATCTCCGAGCCCACGAGACT
+
BCCCBFBACCBBGGGGGGGGGGGHHHHGGHHGHHHHGGGGGEGGGHHGGGGFHGHHHHHHGHHHGHHGGGGEGGHHGGGGGGGHHHHHFHHHHHHFHHGGGHGHHFHGHHHHHHGGGGGHHHHHGHFHGHHHHHHHGCGGGGHGGGGGFG
@M02034:409:000000000-BFKT7:1:2104:18027:23854 1:N:0:33
AAAGTCGAGGTGCCTAAAGTGGCAACCCAGACTGGGGGGGGGGTTGGTG
+
CCCCCFCCCCCCGGGGGGGGGGGHHHHGGHHGGHHGGGGGFF;@-BB.:
@M02034:409:000000000-BFKT7:1:2104:11012:23859 1:N:0:33
AAAGTCGAGGTGCCTAAAGTGGCAACCCAGACTGGTCAGCAG
+
1?AA1BA>>>1AFFGF1FD3AEFAFGGGFGGECFAGHHHH1A
@M02034:409:000000000-BFKT7:1:2104:6682:23874 1:N:0:33
AAAGTCGAGGTGCCTAAAGTGGCAACCCAGACTCCTCTGCCGGTTGGTGGTGTAGAGCTTCCTGTAGCCGCATGGCGTTCGTACTTAAATATGGAACTAACCATTCCAATTTTCGCTGTCTCTTATACACATCTCCGAGCCCACGAGACT
+
BBBBBFAAD@>AGGGCGFEBBFFFFFGGGFHGHHGHHHGHGGGEGEE1BEABFEG5BFGHFHHFHFGHHGCEGGHFGGGGEEGFHHFHHHGFHHB3CGDCBGGFEGGHHHHHHGGEGDGBFGDGHHDG3FFFHHFBF?CDFFHGGGCDGB
@M02034:409:000000000-BFKT7:1:2104:16136:23874 1:N:0:33
AAAGTCGAGGTGCCTAAAGTGGCAACCCAGACTAGGAATAATGTTGGTGGTGTAGAGCTTCCTGTAGCCGCATGGCGTTCGTACTTAAATATGGAACTAACCATTCCAATTTTCGCTGTCTCTTATACACATCTCCGAGCCCACGAGACT
+
CCBCBFCCCCCCGGGGGGGGGGGHHHHGGHHGHHHGHHHHFHHHHHHGFEFFGBGDGFHHHHHHHFHFFFGCGFHCFEEGFECEGHHHHHHHGG33GHHH@13FDFHFHHHHGFGGGEAB?GGHFHHHGFHCHFHFDBFGGA?F?<@AAF
@M02034:409:000000000-BFKT7:1:2104:23731:23882 1:N:0:33
AAAGTCGAGGTGCCTAAAGTGGCAACCCAGACTTCGACGCTTGTTGGTGGTGTAGAGCTTCCTGTAGCCGCATGGCGTTCGTACTTAAATATGGAACTAACCATTCCAATTTTCGCTGTCTCTTATACACATCTCCGAGCCCACGAGACT
+
CCCCCFBBBBABGGGGGGGGGGGHHHHGGHHGHHHGGGGGGGGHHHGFFF1BFGHHHHHHHHHHHHHHHGGGGFHHGGGGGGGHHHGGHGGHHHHGHHHHHHHHHHGHGHHHHGGGGGGGHGHHHHGHHHGHGFFGFCGDCFHGGGGGGG
@M02034:409:000000000-BFKT7:1:2104:8295:23887 1:N:0:33
AAAGTCGAGGTGCCTAAAGTGGCAACCCAGACTTGGACTGAGGTTGGTGGTGTAGAGCTTCCTGTAGCCGCATGGCGTTCGTACTTAAATATGGAACTAACCATTCCAATTTTCGCTGTCTCTTATACACATCTCCGAGCCCACGAGACT
+
CCCCBFCCCCCBGGGGGGGGGGGHG4AEF2GGHFDFBFGHBFFHHHFAA1EF13F5AB3AAFEG5AAF3EF0EEA1>B@FE??1?FHG@FG4BB33ECGHB03B3BG44G3F44><EE/34BBB4B?3B22?C?G2A/DGCC/<AFGDCF
@M02034:409:000000000-BFKT7:1:2104:17191:23888 1:N:0:33
AAAGTCGAGGTGCCTAAAGTGGCAACCCAGACTAATGGTAATGTTGGTGGTGTAGAGCTTCCTGTAGCCGCATGGCGTTCGTACTTAAATATGGAACTAACCATTCCAATTTTCGCTGTCTCTTATACACATCTCCGGGCCC
+
BBBBBFBABBBBGGGGGGGBGGGFHHHGGHGGHGHHHHHDFGGHGHG2A2EFEEFAFDDAAGHFHFFB3AFCFGF1>?EFFE?CFGHE@GH4BG33BFHH313BB4F4BFEHE4>EE?<?4DB?4B4BFCD?GHF2?/>CGC
@M02034:409:000000000-BFKT7:1:2104:25090:23895 1:N:0:33
AAAGTCGAGGTGCCTAAAGTGGCAACCCAGACTAATGCTCCTGTTGGTGGTGTAGAGCTTCCTGTAGCCGCATGGCGTTCGTACTTAAATATGGAACTAACCATTCCAATTTTCGCTGTCTCTTATACACATCTCCGAGCCCACGAGACT
+
BBBBBFBBBBAAGGGGGGGFGGGHFHHGGFHGHHGHHHHHHHHHHHHEGGEFHHHBGHHHHHHHGHHGHGEGGGHHGFGFEGGFHHHGHGBFGFFHFHHFGGHHHHGHEHGHHHGGGGGHHFHHGHGGEFFEGHFFFCGDGGGGGGCDDG
@M02034:409:000000000-BFKT7:1:2104:20447:23897 1:N:0:33
AAAGTCGAGGTGCCTAAAGTGGCAACCCAG
+
BBBBBFAABB>AGGFBFAGGGFGFFHH22A
@M02034:409:000000000-BFKT7:1:2104:13463:23898 1:N:0:33
AAAGTCGAGGTGCCTAAAGTGGCAACCCAGACTAGTATGCCGGTTGGTGGTGTAGAGCTTCCTGTAGCCGCATGGCGTTCGTACTTAAATATGGAACTAACCATTCCAATTTTCGCTGTCTCTTATACACATCTCCGAGCCCACGAGACT
+
AABBADAADDAAFGGGGGGGGGGHHHHGGHHGHHGHHHHHHGGEEGG1BEAFGHHHGGHHFHHHHFHFHGGFGGHFGGGGGGFHGHFHHHBHHHHGFHHHHHFHHHGHHHHHHHGGGGGHHHHHHHHHHHFHHHHHGDGGGGHGGFFDFH
@M02034:409:000000000-BFKT7:1:2104:14294:23903 1:N:0:33
AAAGTCGAGGTGCCTAAAGTGGCAACCCAGACTAAGAATAATGTTGGTGGTGTAGAGCTTCCTGTAGCCGCATGGCGTTCGTACTTAAATATGGAACTAACCATTCCAATTTTCGCTGTCTCTTATACACATCTCCGAGCCCACGAGACT
+
BCBBBFCCCCCCGGGGGGGGGGGHHHHGGHHGHCBGB5FFDDGHHHHDFGGFHHHHHGHHHHHHHHHHHGGGGGHHGGGGGGFHHHHGFGGHHHHHFHHHHHHHHHHHHHHHHHGGGGGHGHHHGHFHHHHHHHHHG?FGGFHGGGGGGH
@M02034:409:000000000-BFKT7:1:2104:19699:23905 1:N:0:33
AAAGTCGAGGTGCCTAAAGTGGCAACCCAGACTTCTCGTAATGTTGGTGGTGTAGAGCTTCCTGTAGCCGCATGGCGTTCGTACTTAAATATGGAACTAACCATTCCAATTTTCGCTGTCTCTTATACACATCTCCGAGCCCACGAGACT
+
ABBABFB>ADAAGGGGGGGGGBFFFFC2F2FFHB55F222BFGHHGGEFDGFHEF5FDGGHBFGFHHHHFEGEGHGGFFEGEGEHHFBFGGEFDBFEHHHHHHGHHGEGF3GF4EFFDEFFFGHF44B?CFCFFH2?@/DCFFEGCDFFH
@M02034:409:000000000-BFKT7:1:2104:14313:23908 1:N:0:33
AAAGTCGAGGTGCCTAAAGTGGCAACCCAGACTAAGAATAATGTTGGTGGTGTAGAGCTTCCTGTAGCCGCATGGCGTTCGTACTTAAATATGGAACTAACCATTCCAATTTTCGCTGTCTCTTATACACATCTCCGAGCCCACGAGACT
+
ABBBAFBBBBAAFGGGFGGFGGGHHGHGGHHGHHHHHHHFHHHGHHHEFGEFFFHFHHHHHHHHGGHGHFGGGEHGFFGGFEGHHHGGHHGHHHFGFFFFGGFHHHHHGHHHHFGGGGEFDGHHGHHHGGFGHBGFCBD?DGEFFGCFDD
@M02034:409:000000000-BFKT7:1:2104:14877:23911 1:N:0:33
AAAGTCGAGGTGCCTAAAGTGGCAACCCAGACTATGACGACGGTTGGTGGTGTAGAGCTTCCTGTAGCCGCATGGCGTTCGTACTTAAATATGGTACTAACCATTCCAATTTTCGCTGTCTCTTATACACATCTCCGAGCCCACGAGACT
+
BBBBBFBBBBBBGGGGFGGGGGGHHHHGGHHGHHBA5F22AAAEFGF1BEEGCBGAF5FFDGHGE5FDFEE@EGF1EEFGGECGHHHHHHHFHG4BEFHH3?3FDFFDBFGHB4<DFD/GFHGBBG3GFF2FGHFFF//CGEHFCACDFH
@M02034:409:000000000-BFKT7:1:2104:7861:23923 1:N:0:33
AAAGTCGAGGTGCCTAAAGTGGCAACCCAGACTAAGAATAATGTTGGTGGTGTAGAGCTTCCTGTAGCCGCATGGCGTTCGTACTTAAATATGGAACTAACCATTCCAATTTTCGCTGTCTCTTATACACATCTCCGAGCCCACGAGACT
+
BBBBBFABBBBBGGGGGGGGGFGHHHHGGGHGHHHHHHHHHHHHHHHGGGEFHHHHHHHHHHHHHHHHHGGGGGHHGGGGGGHHHHHHHHHHHHHGHHHHHHEHHHHHHHHHHHGGGGGHHHHHHHHHGHHGGHFGGDCGGGHGGGGGGH
@M02034:409:000000000-BFKT7:1:2104:10149:23930 1:N:0:33
AAAGTCGAGGTGCTAAAGTGGCAACCCAGACTTATAATGATGTTGGTGGTGTAGAGCTTCCTGTAGCCGCATGGCGTTCGTACTTAAATATGGAACTAACCATTCCAATTTTCGCTGTCTCTTATACACATCTCGAGCCCACGAGACTAA
+
CCCCBFCCCCCCGGGGGGGGGGHHHHGGHHGHHHHHHHHHHHHHHHFGGFFHHHHHHHHHHHHHHHHHGGGGGHGFEGGGGHGHHHHHHHHHHHHHHHHFHHHHHHHHHHHHHGGGGGHHHHHHHHGHGGHHHHHEFFGGHGGGGGGHHF
@M02034:409:000000000-BFKT7:1:2104:25375:23963 1:N:0:33
AAAGTCGAGGTGCCTAAAGTGGTAACCCAGACTGTTAAGAATGTTGGTGGTGTAGAGCTTCCTGTAGCCGCGTGGCGTTCGTACTTAAATATGGAACTAACCATTCCAATTTTCGCTG
+
AAAABFBBBBAAGGGGGGGGGF5AFGHGDHEEFFHF55A5GGGHGGE2B2BEA3F5D53BAGHGAF5DAAE0>EE@EEEFEB2?CGHGFFFD4F33B?3FB03F3FH4?B3B44/?E?
@M02034:409:000000000-BFKT7:1:2104:20935:23970 1:N:0:33
AAAGTCGAGGTGCCTAAAGTGGCAACCCAGACTGCGCCGGCGGTTGGTGGTGTAGAGCTTCCTGTAGCCGCATGGCGTTCG
+
AAABAFBABD>AFGFGCGGFGGGGHHHGGHHGHHGGGGGGGGGEF?E>EE>B1BF3FDGG3BGGHF@FGAE>?EH0E?E/?
@M02034:409:000000000-BFKT7:1:2104:10014:23980 1:N:0:33
AAAGTCGAGGTGCCTAAAGTGGCAACCCAGACTCATAAGATGGTTGGTGGTGTAGAGCTTCCTGTAGCCGCATGGCGTTCGTACTTAAATATGGAACTAACCATTCCAATTTTCGCTGTCTCTTATACACATCTCCGAGCCCACGAGACT
+
ABABBFCBCCCCGGGGGGFGGGGHHHHGGHHGHHHHHHHHHHHHHGGEFGFFHHHHHHHHHHHHHHHHHGGGGGHHGEGGGGHHHHHHHHHHHHHHHHHHHHFHHHGHHHHHHHGGGGGHHHHHHHHHHHFHHHHHG@GGGGHGGGGGGH
@M02034:409:000000000-BFKT7:1:2104:18348:23981 1:N:0:33
AAAGTCGAGGTGCCTAAAGTGGCAACCCAGACTCGGCAGCCGGTTGGTGGTGTAGAGCTTCCTGTAGCCGCATGGCGTTCGTACTTAAATATGGAACTAACCATTCCAATTTTCGCTGTCTCTTATACACATCTCCGAGCCCACGAGACT
+
ABCBBFBCCCAAFFGGGGGGGGGFFGHGGGHGHHGGGGGGHGGGGGGEFGEFHGHFHFHHHHHHHHHHHGGCGGHHG?EFFEEHHHHHHHHHHGFGFHHHHFBGHHHHHHHHHHGGGGEFHHHHFHHHHHHHHGHHGADGGGHGGGGFAG
@M02034:409:000000000-BFKT7:1:2104:8934:23992 1:N:0:33
AAAGTCGAGGTGCCTAAAGTGGCAACCCAGACTAGGGGTCAGGTTGGTGGTGTAGAGCTTGCTGTAGC
+
BBBBBFB3ADBBGGGFAGGGGGGHHHHGGHD2F33AGFG?2BBG3GCEA1E1A3D5F53A3BB5D555
@M02034:409:000000000-BFKT7:1:2104:19688:23996 1:N:0:33
AAAGTCGAGGTGCCTAAAGTGGCAACCCAGACTTCGCGGGCTGTTGGTGGTGTAGAGCTTCCTGTAGCCGCATGGCGTTCGTACTTAAATATGGAACTAACCATTCCAATTTTCGCTGTCTCTTATACACATCTCCGAGCCCACGAGACT
+
BBBBBFBABDAAGGGGFGGGFGGHGHGGGGGGHHHGGGGEGGGHHHG1A1EFGHHHFDHHDGHGDGGB@?EEFGF1E?EFFEBGGFFG3FFFFHFFBGGECGGHHHHHHGFHH?CGGCGHHHHHHHFHGHHFGFGGDCGGCFHGG?CGGH
@M02034:409:000000000-BFKT7:1:2104:25144:23997 1:N:0:33
AAAGTCGAGGTGCCTAAAGTGGCAACCCAGACTGCGAGGGG
+
>>A1ADAADD>AFGGGGGGFG1FFFFH?FHAFFHHCAE//E
@M02034:409:000000000-BFKT7:1:2104:16997:24030 1:N:0:33
AAAGTCGAGGTGCCTAAAGTGGCAACCCAGACTAGGTGTACGGTTAGTGGTGTAGAGCTTCCTGTAGCCGCATGGCGTTCGTACTTAAATATGGAACTAACCATTCCAATTTTCGCTGTCTCTTATACACATCTCCGAGCCCACGAGACT
+
BBBCAFABCCCCGGGGGGGGGGGHHHHGGHAFHFFFFGHHGE?F2EGFFFHFF3GBGFDGFGGGGFHGDEGCGGHAEEEGGEBHHHHGEHHBHG33FGHH313FBFGDFG3GH?>FGEEGHHHHGFFFGFG2GGHFF/BDGFHEGCFGGH
@M02034:409:000000000-BFKT7:1:2104:17607:24046 1:N:0:33
AAAGTCGAGGTGCCTAAAGTGGCAACCCAGACTTTGCCTTCGGTTGGTGGTGTAGAGCTTCCTGTAGCCGCATGGCGTTCGTACTTAAATATGGAACTAACCATTCCAATTTTCGCTGTCTCTTATACACATCTCCGAGCCCACGAGACT
+
BCBCBFBBCCBBGGGGGFGGGGGHGHHGGHHGHHHHHHHHHGGGGGGGGGGFHHHDGHHHHFHFHHHHHGGGGGHHGGGGGGHHHHHHHHHHHGGFHHHFGHFHHHGHHHHHHHGGGGGFHHHHHHHFHHFHHHHHGC@FGGGGGGGGGH
@M02034:409:000000000-BFKT7:1:2104:25110:24049 1:N:0:33
AAAGTCGAGGTGCCTAAAGTGGCAACCCAGACTGGGTTTCAGGTTGGTGGTGTAGAGCTTCCTGTAGCCGCATGGCGTTCGTGCTTAAATATGGAACTAACCATTCCAATTTTCGCTGTCTCTTATACACATCTCCGAGCCCACGAGACT
+
A1>AABAADDAAFAGFFGGAGFF0CCAECHHFFHHCEFEFHFFGHHGEFEEFHEGAG1EGHFGGGHHFBE?EEFHGEFGEGGGEFHB1GFDFGB1BGHHHE0GGHHHGHGHHGB?<EF?FGHHHFDGGFHFFBGGBF?CCCG/?A>CFGH
@M02034:409:000000000-BFKT7:1:2104:9870:24062 1:N:0:33
AAAGTCGAGGTGCCTAAAGTGGCAACCCAGACTCTTTTGCCTGTTGGTGTTGTAGAGCTTCCTGTAGCCGCATGGCGT
+
AABAAF3>D@BBGGGGGGGB54FHHFHGD2FCFFHHH55ABFGHGHF2AABA25D5AA335FG5A5A5B1E?EFE10B
@M02034:409:000000000-BFKT7:1:2104:10004:24062 1:N:0:33
AAAGTCGAGGTGCCTAAAGTGGCAACCCAGACTGATGGGGCGGTTGGTGGTGTAGAGCTTCCTGTAGCCGCATGGCGTTCGTACTTAAATATGGAACTAACCATTCCAATTTTCTCTGTCTCTTATACACATCTCCGGGCCCACGAGACT
+
CCCCCFCCCCBBGGGGGGGFGGGGHHHGCHGGFFFGHHHCE?EGG@01??>FH3B3B43F3BF3@@@EF1@/>EG0E?EEE?2/?FFGFFBGFGBGG?GHCA2FBBD>2?2?G22@F2@F2GFG1?1?F1F1FGH1D-<<A-AC@@@<.D
@M02034:409:000000000-BFKT7:1:2104:12640:24066 1:N:0:33
AAAGTCGAGGTGCCTAAAGTGGCAACCCAGACTAGGTCTCATGTTGGTGGTGTAGAGCTTCCTGTAGCCGCATGGCGTTCGTACTTAAATATGGAACTAACCATTCCAATTTTCGCTGTCTCTTATACACATCTCCGAGCCCACGAGACT
+
AAAAAFBB?DABFGFGFFGDGGGFFGHGFCHGGHH3DAGHHHHAFGEEEDEAFGHFFHFHGFFHGHHHHFGGGGFHGEFGGGFHHFHGHHGBGFFGFFDGFFHHHHHHHHFFEDECEAFFHHFFEHH4??2FFGBFDCC?@?FE/<CD?H
@M02034:409:000000000-BFKT7:1:2104:16238:24069 1:N:0:33
AAAGTCGAGGTGCCTAAAGTGGCAACCCAGACTCCGAAGCCGGTTGGTGGTGTAGAGCTTCCTGTAGCCGCATGGCGTTCGTACTTAAATATGGAACTAACCATTCCAATTTTCGCTGTCTCTTATACACATCTCCGAGCCCACGAGACT
+
BBBBBFBABBABGGGFGGGGGGGHHHHGGHHGHHHGGGGGGGGAEFGGGG1FGHGFHHHHHHHHHGGFHEFGGGHHGFGGGGGGHHHFEGH4GHFBGHHFHHGHEHHFHHHHHHGGGGGHFGHEDHHHHHHFFBGDG/DCGGHGGGGGGH
@M02034:409:000000000-BFKT7:1:2104:9507:24070 1:N:0:33
AAAGTCGAGGTGCCTAAAGTGGCAACCCAGACTCCGAGGAATGTTGGTGGTGTAGAGCTTCCTGTAGCCGCATGGCGTTCGTACTTAAATATGGAACTAACCATTCCAATTTTCGCTGTCTCTTATACACATCTCCGAGCCCACGAGACT
+
ABBABFBBBDBBGGGGGGGGCGGFHHHGGHGGHHGGECGGFHHHHHGEEFGFHFHFGHHHHHHHGFHGHGGGGGHHGGGGGGHHHHHEGHFHHHFFFHHHHGGHHHHFFGHHHHEFGEGHHHHHGH3GDGFHHHGHG/BCDGHGGG?CEH
@M02034:409:000000000-BFKT7:1:2104:24675:24074 1:N:0:33
AAAGTCGAGGTGCCTAAAGTGGCAACCCAGACTGGGCTGCAGGTTGGTGGTGTAGAGCTTCCTGTAGCCGCATGGTGTTCGTACTTAAATATGGAACTAACCATTCCAATTTTCGCTGTCTCTTATACACATCTCCGAGCCCACGAGACT
+
BCCCBFABCCCCGGGFGGGGGGGHHHHGGHGGHCEHH2E2A3CGGHGA11FEA3FADAFB5B5FBDG5AEE@FEF5B?>BE>2BFEG@FFF@F333BGGH313B3BE?FGGHH4>EEE?BGBDF4B44??F?FFG2E<CD/F?FB</?<F
@M02034:409:000000000-BFKT7:1:2104:9862:24077 1:N:0:33
AAAGTCGAGGTGCCTAAAGTGGCAACCCAGACTCTTTTGCCTGTTG
+
BBBBBFBBBBABGGGGGDGGGGGHHHHGGHHGH3GHE5GCBFEFAG
@M02034:409:000000000-BFKT7:1:2104:24653:24078 1:N:0:33
AAAGTCGAGGTGCCTAAAGTGGCAACCCAGACTGAGCTGCAGGTTGGTGGTGTAGAGCTTCCTGTAGCCGCATGGCGTTCGTACTTAAATATGGAACTAACCATTCCAATTTTCGCTGTCTCTTATACACATCTCCGAGCCCACGAGACT
+
AABA>DAADBAAGGGGGFGGGGGHHHHGGHHFHF3BF5AGBFHGHH?EFGECGGHBHGHHHHHHHHHHHGGGGGHHGGGGGGHHHHHH@FBFHFHHGHGGHHGHGHFHHGHHHGGGGEEHGGHH4FBGDB2FGGFGD/B/CFHG??/EGD
@M02034:409:000000000-BFKT7:1:2104:12649:24082 1:N:0:33
AAAGTCGAGGTGCCTAAAGTGGCAACCCAGACTAGGTCTCATGTTGGTGGTGTAGAGCTTCCTGTAGCCGCATGGCGTTCGTACTTAAATATGGAACTAACCATTCCAATTTTCGCTGTCTCTTATACACATCTCCGAGCCCACGAGACT
+
BBBBBFBBBBABGGGGGGGFGGGHHHHGGHHGHHHHDGHHHHHHHHHEFGEFFHHHHHHHGHHHGHHHHGGAFGHHGGGGGGHHHHGGHHGHHHHHHHGHHHGHHHGHHHHHHHGGGGGHHHHHGFHHGHFHHHHHFB?DGGHGGGGGGH
@M02034:409:000000000-BFKT7:1:2104:22849:24090 1:N:0:33
AAAGTCGAGGTGCCTAAAGTGGCAACCCAGACTGCGTCGAAGGTTGGTGGTGTAGAGCTTCCTGTAGCCGCATGGCGTTCGTACTTAAATATGGAACTAACCATTCCAATTTTCGCTGTCTCTTATACACATCTCCGAGCCCACGAGACT
+
CCCCCFCCCCBCGGGGGGGGGGGHHHHGGHHGHGHGEGGCGGGHHHGFFGEFHGHGHHHHHHHHHHHHHGGGGGHHGGGGGGFHHHGFGHHHHHHHGHGGHHGHHHHHHHHHHHGGGGGHHHHHGHHHHHHHHHHHD@DGGGHGGGGGGH
@M02034:409:000000000-BFKT7:1:2104:19871:24094 1:N:0:33
AAAGTCGAGGTGCCTAAAGTGGCAACCCAGACTAAGAATAATGTTGGTGGTGTAGAGCTTCCTGTAGCCGCATGGCGTTCGTACTTAAATATGGAACTAACCATTCCAATTTTCGCTGTCTCTTATACACATCTCCGAGCCCACGAGACT
+
BBBAAFA>D?ABGGGFGFG6GFEFHGHGGHHCHHHHFHHGHHHFGGHEGGEFGFHHHHHGHGHGFHHHHGCEGGHGEEGGGGHHHHFFHHHHHHGFFHHHHHHFFHGHHHHHHHGGGDEFHHHGEGFGFHHHHHHHADGGCEGGGCGD?D
@M02034:409:000000000-BFKT7:1:2104:20972:24109 1:N:0:33
AAAGTCGAGGTGCCTAAAGTGGCAACCCAGACTCAGCATCGTGTTGGTGGTGTAGAGCTTCCTGTAGCCGCATGGCGTTCGTACTTAAATATGGAACTAACCATTCCAATTTTCGCTGTCTCTTATACACATCTCCGAGCCCACGAGACT
+
BBBBBFBBBBABGGGGGGGDFGGHHHHGGFHGHHHHHHHHGHHHHGHGGGEFGHHGHHHHHHHHBGHHHGGEGGHHGGGGGGFHGHHHGGGHHHHHGHHFGHHHHHHHFGHHHHGGGGGFHHHHFHGFDGHHHHGDF@CGGFHGGGGGGH
@M02034:409:000000000-BFKT7:1:2104:5456:24117 1:N:0:33
AAAGTCGAGGTGCCTAAAGTGGCAACCCAGACTCCGTCTTGTGTTGGTGGTGTAGAGCTTCCTGTAGCCGCATGGCGTTCGTACTTAAATATGGAACTAACCATTCCAATTTTCGCTGTCTCTTATACACATCTCCGAGCCCACGAGACT
+
AAAAAFBBBBABGGGGGGGBGFGHHHHGGHHGHHFECGGGHGFGG2C2AEEF1FGFGHEHFFHGFBB5BECCGFHHGEFGEGFAFGHBEF4F@EDBFFGGHGBGHFFHHHHGHHGGGFEBGHHFGFGHHH2FFB3FD/B??FEGGGGGGH
@M02034:409:000000000-BFKT7:1:2104:17416:24122 1:N:0:33
AAAGTCGAGGTGCCTAAAGTGGCAACCCAGACTAAGAATCCTGTTGGTGGTGTAGAGCTTCCTGTAGCCGCATGGCGTTCGTACTTAAATATGGAACTAACCATTCCAATTTTCGCTGTCTCTTATACACATCTCCGAGCCCACGAGACT
+
BBBBBFBBBBBBGGGGGGGGGGGGHHHEGDHGHHHHHGHHHHHHHFAGGGGGHFHDGHHHHCGHHHHHFGGGGGHFGEGGGGGHHHHGFGHGHG3FBGHHGFGHHHGDFGHHHHGDGGGFHHFHGHDHFHFHHFGHD/B@CGEFC@DGAH
@M02034:409:000000000-BFKT7:1:2104:18113:24127 1:N:0:33
AAAGTCGAGGTGCCTAAAGTGGCAACCCAGACTACTGTTGGTGGTGTAGAGCTTCCTGTAGCCGCATGGCGTTCGTACTTAAATATGGAACTAACCATTCCAATTTTCGCTGTCTCTTATACACATCTCCGAGCCCACGAGACTAAGGCG
+
CCCCCFCBCCBCGGGGGGGGGGGHHHHGGHHGHFGHHFGHHGGGEFGBGFFBGHDGF5F5GH3E0EEEFCE1F1E12?FDB3FEDGDDF3BGFBGAGGFHHHHGHFGF?/EFGHHHHHHHHH43GGHFHHGGG?CFGFCCFGGFHHHFH?
@M02034:409:000000000-BFKT7:1:2104:7105:24133 1:N:0:33
AAAGTCGAGGTGCCTAAAGTGGCAACCCAGACTACTCCTTCGGTTGGTGGTGTAGAGCTTCCTGTAGCCGCATGGCGTTCGTACTTAAATATGGAACTAACCATTCCAATTTTCGCTGTCTCTTATACACATCTCCGAGCCCACGAGACT
+
BBBBBFBBBBABFGGGGGGGGGGGGHHGGHGGHHGHHHGHHGGFGGGEFGEFHHHHGHHHHHHGFHGGHGGGGGHHGGGGGEGHHHHHFHHHHFGFFGFFGHFFHHEHHHHHHHGGGGGHGHHHGGEGDGHHBGBG/BC?DEHGGGGGFF
@M02034:409:000000000-BFKT7:1:2104:5294:24135 1:N:0:33
AAAGTCGAGGTGCCTAAAGTGGCAACCCAGACTCAGAATAATGTTGGTGGTGTAGAGCTTCCTGTAGCCGCATGGCGTTCGTACTTAAATATGGAACTAACCATTCCAATTTTCGCTGCTCTTATACACATCTCCGAGCCCACGAGACT
+
AAAABFBBBBABGGGGGGGAG4FFGA4EFEH2CCFFGHDDHHBGHGHGGG2FGFHEHBEHHFHHGHFGHECCFFHAEGGFGGEG?FE@GHFHHBDFFHBGGGHHHHHEHFDGHFEEEEEHHHHFHGFHHFCGHFGFGC?CGHGCCCGDF
@M02034:409:000000000-BFKT7:1:2104:26313:24138 1:N:0:33
AAAGTCGAGGTGCCTAAAGTGGCAACCCAGACTAATAATCGTGTTGGTGGTGTAGAGCTTCCTGTAGCCGCATGGCGTTCGTACTTAAATATGGAACTAACCATTCCAATTTTCGCTGTCTCTTATACACATCTCCGAGCCCACGAGACT
+
ABBBADABDBBBGGGGGGGGGGFHHHHGGHDGHFFGHHHHGHHHHHHEFCGGHHHBGFHHGHHGHHHHFEGEGGHFEGGGGE2GHHHGFFGHHHFGFHHHFHFGHHHHHHHHHHGFGGFHFHHHHHFHBHHHFHHHG/CFFCHF/CFGGF
@M02034:409:000000000-BFKT7:1:2104:14149:24149 1:N:0:33
AAAGTCGAGGTGCCTAAAGTGGCAACCCAGACTTCTGCGTCTGTTGGTGGTGTAGAGCTTCCTGTAGCCGCATGGCGTTCGTACTTAAATATGGAACTAACCATTCCAATTTTCGCTGTCTCTTTACACATCTCCGAGCCCACGAGACTA
+
BCCCCFCCBCABGGGGGGGGGGGHHHHGGHHGHHHHHHGGGGGHHHHEFGEFGFHFHHHHHHHHHHHGHGEEGGHHGGGGGEFHHHGFHHHHHHFHGHHHHFHHHHHHHGHHHHGGGGEGHHHHHHFGHFHHHHHGGGGGGHGGGGGGHG
@M02034:409:000000000-BFKT7:1:2104:19442:24151 1:N:0:33
AAAGTCGAGGTGCCTAAAGTGGCAACCCAGACTCATAATAATGTTGGTGGTGTAGAGCTTCCTGTAGCCGCATGGCGTTCGTACTTAAATATGGAACTAACCATTCCAATTTTCGCTGTCTCTTATACACATCTCCGAGCCCACGAGACT
+
BCCCBFBABCCCGGGGGGGGGGGHHHHGGHHGHHH555DFFFGFGHEFFGFGHGGGHHHHHHHHHHHHHGGGGGHHGGGGGGHHHHHHHHHHHHFFFHHHHHHHHHHHHGHHHHGGGCEGHHHHGHHHHHHHHHGHGCGGGGHGG/?DFH
@M02034:409:000000000-BFKT7:1:2104:26329:24152 1:N:0:33
AAAGTCGAGGTGCCTAAAGTGGCAACCCAGACTAATAATCGTGTTGGTGGTGTAGAGCTTCCTGTAGCCGCATGGCGTTCGTACTTAAATATGGAACTAACCATTCCAATTTTCGCTGTCTCTTATACACATCTCCGAGCCCACGAGACT
+
BBBAAFA3ADAAGGGFBGGFGGGHHHGGGHDEHHHHGDG52BFACHHGFGFEBBFADDGFFHHHHFGFGEEEEEA1>BE1B?BFGHHHFHFFFF33FGF33?3FGF4FGHHHHHGEEEEFGGGFBFGDBFFHHGF1?<DC/FEF@CGDDF
@M02034:409:000000000-BFKT7:1:2104:19460:24154 1:N:0:33
AAAGTCGAGGTGCCTAAAGTGGCAACCCAGACTAAGCCTAATGTTGGTGGTGTAGAGCTTCCTGTAGCCGCATGGCGTTCGTACTTAAATATGGAACTAACCATTCCAATTTTCGCTGTCTCTTATACACATCTCCGAGCCCACGAGACT
+
CCCCCFCCCCCCGGGGGFGGGGGHHHHGGHHGHHHHHHHHHHHHHHHGFEEFHHHHHHHHHHHHGHHHHGGGGGHHGGGGGGHHHHHHHHHHHHHFHHHHHHHHHHHHHHHHHHGGGGGHHHHHGHGHHHHHHHFHGCGGGGHGGGGGGH
@M02034:409:000000000-BFKT7:1:2104:26083:24155 1:N:0:33
AAAGTCGAGGTGCCTAAAGTGGCAACCCAGACTAATAAGAATGTTGGTGGTGTAGAGCTTCCTGTAGCCGCATGGCGTTCGTACTTAAATATGGAACTAACCATTCCAATTTTCGCTGTCTCTTATACACATCTCCGAGCCCACGAGACT
+
AAAAAFBABBAAGGGGGGGGGGGHGHHGGFHDFFGDFGFEGGFGHHGEFGEFG3F5G5FFGEGGGHD5BEEEEEHGE1ECEEFGEGFHHFGEGFBFGGHHGHBGDGHBGGDGD4>AEDEE44B?44BBEEB2GDF2A/BCCEEGF<AEGF
@M02034:409:000000000-BFKT7:1:2104:11320:24177 1:N:0:33
AAAGTCGAGGTGCCTAAAGTGGCAACCCAGACTAATATGCAGGTTGGTGGTGTAGAGCTTCCTGTAGCCGCATGGCGTTCGTACTTAAATATGGAACTAACCATTCCAATTTTCGCTGTCTCTTATACACATCTCCGAGCCCACGAGACT
+
ABBBADAABBBBGGGGGGGGGGGHHHHGGHHGHHHHHFGHFHHGHHGGFGAFGHHHGHHHHHHHHHGHHGGGGGHHGGGGGGHHHHGHDGFGHHGFHHHGHHHHHHHHFGHHHHGGGGGHHGHHHHHHFHFHHHHHGDGGFGHGGDDDGH
@M02034:409:000000000-BFKT7:1:2104:20494:24180 1:N:0:33
AAAGTCGAGGTGCCTAAAGTGGCAACCCAGACTAATCAGCAGGTTGGTGGTGTAGAGCTTCCTGTAGCCGCATGGCGTTCGTACTTAAATATGGAACTAACCATTCCAATTTTCGCTGTCTCTTATACACATCTCCGAGCCCACGAGACT
+
CCCCBFCBBCABGGGGGGGFGGGHHHHGGHHGHHHHHHHHHHHHHHGEFGEFGHHGHHHHHHHHGHHHHFGGGGHGGEGGFFGHHHFHHHHHHHBGHHHHHGHHGHGHHHHHHHGGGGGFHHHHFHHHHHHHHHDGDDGGGGFGGGGGGG
@M02034:409:000000000-BFKT7:1:2104:6888:24183 1:N:0:33
AAAGTCGAGGTGCCTAAAGTGGCAACCCAGACTGCTGCGCAGGTTGGTGGTGTAGAGCTTCCTGTAGCCGCATGGCGTTCGTACTTAAATATGGAACTAACCATTCCAATTTTCGCTGTCTCTTATACACATCTCCGAGCCCACGAGACT
+
?AAA>DAADD11BGGGBGFAB1FFHFHECC0AGGHHFFG?AAE0BEEEF?BAAGGBG1BGHBFFBDGDFEGEGFHGEFGAEEBFGGGHHHFFFFF11BEGBFBGFHGFFHHHHDEGGG?BGFFHHHFHBCFGHHBFA/C?@FHGGC/EGE
@M02034:409:000000000-BFKT7:1:2104:17572:24213 1:N:0:33
AAAGTCGAGGTGCCTAAAGTGGCAACCCAGACTACGAATAAGGTTGGTGGTGTAGAGCTTCCTGTAGCCGCATGGCGTTCGTACTTAAATATGGAACT
+
CCCCCFCCCBBBGGGGGGFBGFFFFGHGGHHEGFAE?CACDGH53BAAAEEFA3FAFDFA5A5B5AD53BE@FEFBE1/?BB??FHFGFGFFFDDFBF
@M02034:409:000000000-BFKT7:1:2104:6923:24215 1:N:0:33
AAAGTCGAGGTGCCTAAAGTGGCAACCCAGACTAATCGGGAGGTTGGTGGTGTAGAGCTTCCTGTAGCCGCATGGCGTTCGTACTTAAATATGGAACTAACCATTCCAATTTTCGCTGTCTCTTATACACATCTCCGAGCCCACGAGACT
+
BCCCBFBBCCBBGGGGGGGGGGGHHHHGGHHGHHGHHGGGGGGEHHGEFGEFGHHGFFGHHHHHGHHFGEEEGGHGGGGGFFHHHHHFHHHHHHFFFHHGGHFHHHHGHHGHHGGGGGFHHGHHFHHHFHFHHGFGGCGGGGHGGGFGGG
@M02034:409:000000000-BFKT7:1:2104:19458:24216 1:N:0:33
AAAGTCGAGGTGCCTAAAGTGGCAACCCAGACTGGGGATTGGGTTGGTGGTGTAGAGCTTCCTGTAGCCGCATGGCGTTCGTACTTAAATATGGAACTAACATTCCAATTTTCGCTGTCTCTTATACACATCTCCGAGCCCACGAGACTA
+
BBBBBFBBDBBBGGGGGBGFGGGGHHHGGHHGHHHHGGGHHHHGFGGEFGFFGGHGHHHHGGGGFGHHHGEGGFHHGGGFFGGHHHGFHFFFHGFFFHFFHGHGHFFFGHHHHGEEGEGHHHHFHGFGFGHGHGHGCGGGGHACGGGGHH
@M02034:409:000000000-BFKT7:1:2104:18644:24225 1:N:0:33
AAAGTCGAGGTGCCTAAAGTGGCAACCCAGACTGGGGCGGGGGTTGGTGGTGTAGAGCTTCCTGTAGCCGCATGGCGTTCGTACTTAAATATG
+
CBBCCFCCCCCCGGGGGGGGGGGHHHHGDFHGHHGAEGGGGGF>@EC/?/E?/BF2?2BF2FGHF2?2D/C/?DG0ADCGGD0<FGHHGDGBD
@M02034:409:000000000-BFKT7:1:2104:21844:24227 1:N:0:33
AAAGTCGAGGTGCCTAAAGTGGCAACCCAGACTGCGCGTGTTGTTGGTGGTGTAGAGCTTCCTGTAGCCGCATGGCGTTCGTACTTAAATATGGAACTAACCATTCCAATTTTCGCTGTCTCTTATACACATCTCCGAGCCCACGAGACT
+
ABBBBFBBBBAAFGGGGGGFGGGHHDHGGHGDHHGGFGEEEHHHHHHEFGEFGEFEHGHHHHHFHHHHHEEEGEHGEEEFEEBFGGFDGHFHHHFGHHHFFFGHHHGFHHHHHHGGGGDFHHHHFHHHHEHHHHHFE<DGG/GACDGGGH
@M02034:409:000000000-BFKT7:1:2104:22978:24229 1:N:0:33
AAAGTCGAGGTGCCTAAAGTGGCAACCCAGACTCAGGTGAGTGTTGATGGTGTAGAGCTTCCTGTAGACGCATGGCGTTCGTACTTAAATATGGAACTAACCATTCCAATTTT
+
B?AABFAAD@AAGGGG4FBGGACFGFFDAB2AAC33FG3F253FGE55A3ABA3A55A3BE3B5AF55D1A0AE1AE>E1EE21BBG3B4BGGF33B@EH313BBF444B3BF
@M02034:409:000000000-BFKT7:1:2104:20535:24234 1:N:0:33
AAAGTCGAGGTGCCTAAAGTGGCAACCCAGACTACTTATCAGGTTGGTGGTGTAGAGCTTCCTGTAGCCGCATGGCGTTCGTACTTAAATATGGAACTAACCATTCCAATTTTCGCTGTCTCTTATACACATCTCCGAGCCCACGAGACT
+
BCCBBFBBBCACGGGGGGGGGGGHGHHGGHHGHHHHHHHHHGHHHHGGGGEFGHHHHHHGHHHFGHHFHEGEGGHHGGGGGFHGHHFGHHHHHHHGHHHHHHHHHHFHHHHHHFGGGGGHHHHHBHHHGGHHHHHHD@BCGFHGGGCGGH
@M02034:409:000000000-BFKT7:1:2104:5172:24237 1:N:0:33
AAAGTCGAGGTGCCTAAAGTGGCAACCCAGACTAGTCATCTTGTTGGTGGTGTAGAGCTTCCTGTAGCCGCATGGCGTTCGTACTTAAATATGGAACTAACCATTCCAATTT
+
ABBBBFABBBAAGGGGGGGGGGGHGHHGGHHGHHBGD5GGFGHHB22EEEGFA3D5DF3F5FFFB5A5BBE0EE11>>>1EE2?FEF33FGFDG33B@GC@13BFFG4?F3G
@M02034:409:000000000-BFKT7:1:2104:21476:24243 1:N:0:33
AAAGTCGAGGTCCCTAAAGTGGCAACCCAGACTACTGCGGAGGTTGGTGGTGTAGAGCTTCCTGTAGCCGCATGGCGTTCGTACTTAAATATGGAACTAACCATTCCAATTTTCGCTGTCTCTTATACACATCTCCGAGCCCACGAGACT
+
BBBBBFBBBBBFGGGGCGGBGGFFHHHGGHHGHHCHHFEGEEEEGHCE1AEAA3F5DDGCFEDDBE5DFEGEFEF1EEEGFE2FGGHFFFHB?E33FFHH303F?FF4GHFGFBEGGA?F?GFD?FHFGFD2FDGDG/CG@CFFCCGGGH
@M02034:409:000000000-BFKT7:1:2104:21935:24261 1:N:0:33
AAAGTCGAGGTGCCTAAAGTGGCAACCCAGACTGTGCCTTCGGTTGGTGGTGCAGA
+
BBBBBFABBBBBGGGGFFGGGGGGHHHGGCGEH3BD5ADA3BDC22AE11B133D5
@M02034:409:000000000-BFKT7:1:2104:18308:24262 1:N:0:33
AAAGTCGAGGTGCCTAAAGTGGCAACCCAGACTTCGCATATTGTTGGTGGTGTAGAGCTTCCTGTAGCCGCATGGCGTTCGTACTTAAATATGGAACTAACCATTCCAATTTTCGCTGTCTCTTATACACATCTCCGAGCCCACGAGACT
+
AAAA>@AADDABGGGGGGGFGGGHFFHEFHH2GHDFEGGGHHHFGFGEFE11BBFFGFEHFHHFGHHGFEGGGGGHGFGGGGHHHHHHHHFHFFG@EGHHHHHGFHFHHHGFHFGGGEGBGFHHHGHGHBDGGFFF/<<DCAGGCGGGDG
@M02034:409:000000000-BFKT7:1:2104:11972:24264 1:N:0:33
AAAGTCGAGGTGCCTAAAGTGGCAACCCAGACTAAGGATGGGGTTGGTGGTGTAGAGCTTCCTGTAGCCGCATGGCGTTCGTACTTAAATATGGAACTAACCATTCCAATTTTCGCTGTCTCTTATACACATCTCCGAGCCCACGAGACT
+
BCCBAFBCCCCCGGGGGGGGGGGHHHHGGHHGHFFAGFGBF2E2AE0AA1EAA3F5ADBA5FDFF5A5AEE0EEF1E?EFEE2?FGG@@FHGHH33GCHH30?B??G4FGGHG4EGGA?FDGFF3DBDF?DFHHHFG/CGGCGEDFGGGH
@M02034:409:000000000-BFKT7:1:2104:16595:24264 1:N:0:33
AAAGTCGAGGTGCCTAAAGTGGCAACCCAGACTGGGTCTCATGTTGGTGGTGTAGAGCTTCCTGTAGCCGCATGGCGTTCGTACTTAAATATGGAACTAACCATTCCAATTTTCGCTGTCTCTTATACACATCTCCGAGCCCACGAGACT
+
CCCCBFCCCCBBGGGGGGGGGGGHHHHGGHHGHHHHHHFHHHHHHGHEFFEFGHHGHHHHHHGHHHHHHGGGGGHHGFGEGEGGHHHGHHHHHHGHGHGHHHGHHGHHHHHHHHGGGGGHHHHHHHGHHHHHHHFHF?GGGGHGCFGGGH
@M02034:409:000000000-BFKT7:1:2104:21735:24266 1:N:0:33
AAAGTCGAGGTGCCTAAAGTGGCAACCCAGACTCATAATAATGTTGGTGGTGTAGAGCTTCCTGTAGCCGCATGGCGTTCGTACTTAAATATGGAACTAACCATTCCAATTTTCGCTGTCTCTTATACACATCTCCGAGCCCACGAGACT
+
>AAA>BA1>@1>BEGG1FBB1FFGHCHGAFFGHBFDGFDFHCGHG2/AB/AFHHFFDFGHHEHFGH2GFE/ECEGFE/EFGEF>GGFGEGBGGFF1FE1@GHHHHGBGGGFHHHCCE??BDFGGHHEF2FFFFDFF//CCC??FCCGEGD
@M02034:409:000000000-BFKT7:1:2104:19834:24272 1:N:0:33
AAAGTCGAGGTGCCTAAAGTGGCAACCCAGACTAGTACGAGGGTTGGTG
+
BBBBBFBBBBBBGGGGFGGGGGGHHHHGGHHGHHFHGHG2EF22BE01A
@M02034:409:000000000-BFKT7:1:2104:16525:24274 1:N:0:33
AAAGTCGAGGTGCCTAAAGTGGCAACCCAGACTGGTAATAAGGTTGGTGGTGTAGAGCTTCCTGTAGCCGCATGGCGTTCGTACTTAAATATGGAACTAACCATTCCAATTTTCGCTGTCTCTTATACACATCTCCGAGCCCACGAGACT
+
BCCCCFCCCCBCGGGGGGGGGGGHHHHGGHHGHHHGHHHHFGHHHHGGGGGFHHHHHHHHHHHHHHHHHGGGGGHHGGGGGGHHHHGHHHHHHHHHHHHHHHHHHHHHHHHHHHGGGGGHHHHHHHHHHHHGHHHHG?GGGGHGGFCEGH
@M02034:409:000000000-BFKT7:1:2104:11472:24278 1:N:0:33
AAAGTCGAGGTGCCTAAAGTGGCAACCCAGACTGGGTTGAGGGTTGG
+
CCCCCFCCCCCCGGGGGGGGGGGHHHHGGHHAGH223A23F2EEG2A
@M02034:409:000000000-BFKT7:1:2104:12673:24280 1:N:0:33
AAAGTCGAGGTGCCTAAAGTGGCAACCCAGACTAAGAAGCAGGTTGGTGGTGTAGAGCTTCCTGTAGCCGCATGGCGTTCGTACTTAAATATGGAACTAACCATTCCAATTTTCGCTGTCTCTTATACACATCTCCGAGCCCACGAGACT
+
3>AA353>D2AAGGGBBFBEFGFCGFHGGHGGHGHCFHCGGFG23F2EFEEFGGB5G5FGBGHHHFFFGEA>?AGGGAEGGEFAGGHFFHFFHHHEFHEF?GFGFFHFGGFHHBEEGCFHHFGG4BBB2BDFHE?1C>//<FEADC?ACF
@M02034:409:000000000-BFKT7:1:2104:21727:24282 1:N:0:33
AAAGTCGAGGTGCCTAAAGTGGCAACCCAGACTCATAATAATGTTGGTGGTGTAGAGCTTCCTGTAGCCGCATGGCGTTCGTACTTAAATATGGAACTAACCATTCCAATTTTCGCTGTCTCTTATACACATCTCCGAGCCCACGAGACT
+
BBBBAFB3ADAAGGGGGGGFGGGHHHHGGEFFFFCGHFGHDGHHHGFAFEFFHHHHHFHHFGHHHHHHHEGGGGHHGGGGGEHHHHHHHHFGHHFHHGHEFHHHGHEHHHFHHFEGGGEFGFGGHHFHBEDGFHD2CBDCGCGGGCGEDG
@M02034:409:000000000-BFKT7:1:2104:8233:24282 1:N:0:33
AAAGTCGAGGTGCCTAAAGTGGCAACCCAGACTCTTCTGCCGGTTGGTGGTGTAGAGCTTCCTGTAGCCGCATGGCGTTCGTACTTAAATATGGAACTAACCATTCCAATTTTCGCTGTCTCTTATACACATCTCCGAGCCCACGAGACT
+
BBBABFABBBABGGGFGGGGGBFAFFHGGHHGHFHHGHHGHEEGFEG1FEEFHDHEEBAGHFHHGGFFFEC@AEH1EEEFEEBFGHFFHHHHGFBGHHHHFEGGGGFBFHFHHFGGEDCGDFGHBDGHGFHCGHHBGCCGCFGECC<EDH
@M02034:409:000000000-BFKT7:1:2104:17437:24283 1:N:0:33
AAAGTCGAGGTGCCTAAAGTGGCAACCCAGACTGGTCCTTCTGTTGGTGGTGTAGAGCTTCCTGTAGCCGCATGGCGTTCGTACTTAAATATGGAACTAACCATTCCAATTTTCGCTGTCTCTTATACACATCTCCGAGCCCACGAGACT
+
BBBBBFBBBBBBGGGGFFGGGGGHHHHGGHHGHHHHHFGFHHFGHGGEEEGFHGH5A5GGGFGHHHHGGG0EEEHCEEEAFE2?FGGBEG@GHG3BFGDGHG3FGFH4EGHHHHEDGDGGHDGHGG4GD?2GGHDDF//@DGGF/C/DDH
@M02034:409:000000000-BFKT7:1:2104:11985:24284 1:N:0:33
AAAGTCGAGGTGCCTAAAGTGGCAACCCAGACTAAGGATGGGGTTGGTGGTGTAGAGCTTCCTGTAGCCGCATGGCGTTCGTACTTAAATATGGAACTAACCATTCCAATTTTCGCTGTCTCTTATACACATCTCCGAGCCCACGAGACT
+
AAABADB>ADAAEGGDFFFDDFGFFHHGGHHGGFGHFHHHGHGGGGGGFGEFEHHHHFHHHHHEFFGHGGGGGGHHGEEGGGHHHHHHGHGHHHFFGGFFFHHFGHHGEHHHHHGGGGDHHGHFEGF2BG??FG>FD?DCCGHGGCCGGH
@M02034:409:000000000-BFKT7:1:2104:13044:24285 1:N:0:33
AAAGTCGAGGTGCCTAAAGTGGCAACCCAGACTAATTGTGCGGTTGGTGGTGTAGAGCTTCCTGTAGCCGCATGGCGTTCGTACTTAAATATGGAACTAACCATTCCTATTTTCGCTGTCTCTTATACACATCTC
+
BBBBBFBBBBBBGGGGFGGGGGGHHHHGGGDCGFFG5DFAAE2FEE?AAAFEA3F5DDBCDHFDA5F5ABE0EEF1>>EEEE21?FB3@GFFFH3?FEGHB03BF?G4?F4F?4/<EA?BFGFF3F3?F22BF?D
@M02034:409:000000000-BFKT7:1:2104:16532:24290 1:N:0:33
AAAGTCGAGGTGCCTAAAGTGGCAACCCAGACTGGTAATAAGGTTGGTGGTGTAGAGCTTCCTGTAGCCGCATGGCGTTCGTACTTAACTATGGAACTAACCATTCCAATTTTCGCTGTCTCTTATACACATCTCCGAGCCCACGAGACT
+
AAA33DAABDABGGGFBGFGBFGHHHHGGHGGHB2AFADDGHHHHHGECAEFFHHHHHHHHFGFGHHHHGGGGGGHGGGGG?EGHGGF3FEGGH3GHEBCGH3BGHFGGHHHHF@<EEGGFGHF4FGHHGHFGGB1E/<B/?GG?/ADFD
@M02034:409:000000000-BFKT7:1:2104:5250:24298 1:N:0:33
AAAGTCGAGGTGCCTAAAGTGGCAACCCAGACTGGGAGGCAGGTTGGTGGTGTAGAGCTTCCTGTAGCCGCATGGCGTTCGTACTTAAATATGGAACTAACCATTCCAATTTTCGCTGTCTCTTATACACATCTCCGAGCCCACGAGACT
+
BBABBFBBBBABGGGGGGGFGFFFFHHGGHHGHHHGGGGGGEGFGGFGGGEFGHHFFHHHHHHFGFHFHGGGGGHHEEGGFGGHHHHGHHGHGHGFFHHHHGFHHHHHHHHHHEGGGGGFHHHHGHGFHHEGFGFHGFGGG/?FFGGGGH
@M02034:409:000000000-BFKT7:1:2104:12678:24299 1:N:0:33
AAAGTCGAGGTGCCTAAAGTGGCAACCCAGACTAAGAAGCAGGTTGGTGGTGTAGAGCTTCCTGTAGCCGCATGGCGTTCGTACTTAAATATGGAACTAACCATTCCAATTTTCGCTGTCTCTTATACACATCTCCGAGCCCACGAGACT
+
BCCCCFCCCCCCGGGGGGGGGGGHHHHGGHHGHHDFGGHCFHC2FHEBAEEGF3F5DDAG5GHHGBADFEE0EGHAEEGGGFBCGGFGFHHGFF3BGCHHFA3FDBG4EGFHHFFGGEEF4?FF4FHFHCFFH?G2C/CDC/?CCF?EFH
@M02034:409:000000000-BFKT7:1:2104:18151:24310 1:N:0:33
AAAGTCGAGGTGCCTAAAGTGGCAACCCAGACTGGGGTGGGGGTTGGTGGTGTAGAGCTTCCTGTAGCCGCATGGCGTTCGTACTTAAATATGGAACTAACCATTCCAATTTTCGCTGTCTCTTATACACATCTCCGAGCCCACGAGACT
+
CCCCCFCCCCBCGGGGGGGGGGGHHHHGGHHGHGHHGBEEGGGEGGGEFGEFFDGFGGHHHHHHHHHFFFGFGGHGEEGGGFCGHHHHHFHHGHF3GHHHFHFHHHHGHHHHHHGGGGDGFGGHFHHGFFHGHGHHG-DCGFHGGGGGGH
@M02034:409:000000000-BFKT7:1:2104:9280:24317 1:N:0:33
AAAGTCGAGGTGCCTAAAGTGGCAACCCAGACTATGAAGAATGTTGGTGGTGTAGAGCTTCCTGTAGCCGCATGGCGTTCGTACTTAAATATGGAACTAACCATTCCAATTTTCGCTGTCTCTTATACACATCTCCGAGCCCACGAGACT
+
BBCCAFCCCCBAGGGGGGGGGGGHGHHGGHHGHHHHGHHGHHHHHHHEFEEFHGGGHHGHHHHHGHHHHGGGGGHFGFGGGGFHHHHHHHGHHHHHHHHGHHFHHHHHHHHHHGGGGGFGHHHHHHHHGHGHHGHHGCGGGGHGGGGGGH
@M02034:409:000000000-BFKT7:1:2104:13025:24320 1:N:0:33
AAAGTCGAGGTGCCTAAAGTGGCAACCCAGACTACGCAGCAGGTTGGTGGTGTAGAGCTTCCTGTAGCCGCATGGCGTTCGTACTTAAATATGGAACTAACCATTCCAATTTTCGCTGTCTCTTATACACATCTCCGAGCCCACGAGACT
+
BABABFB@DBAAGGGGGGGGGGGHHHHGGHHGHHCEGGF?EFGGGFGEFEFFGHHHHEHHHHHHHHHGHGGGGGHHGEGGGGFHEHGFEGGHHHHGHHHHHHHHHHHGFGHHHHGGGGGHGHHHBGHFGHBGG?FDEC/CGGHGGFGEFH
@M02034:409:000000000-BFKT7:1:2104:15972:24321 1:N:0:33
AAAGTCGAGGTGCCTAAAGTGGCAACCCAGACTAATTCTCGGGTTGGTTGTGTAGAGCTTCCTGTAGCCGCATGGCGTTCGTACTTAAATATGGAACTAACCATTCCAATTTTCGCTGTCTCTTATACACATCTCCGAGCCCACGAGACT
+
AAABBFBBBBAAGFGGFGGGGGGHHHHGGGHGHHHHHHHHGGGHGGGEHGGGHHGGHGGHEHHHHHHHGGGEEGHHGGGGGEFHHHHGHGGHHHBDHFHHFHHBGGHGGHGHHFGGGFEFFFFHFG33BFGHHHGGE/BCGCEF/@@EDF
@M02034:409:000000000-BFKT7:1:2104:18547:24335 1:N:0:33
AAAGTCGAGGTGCCTAAAGTGGCAACCCAGACTCCTTCTACGGTTGGTGGTGTAGAGCTTCCTGTAGCAGCATGGCGTTCGTACTTAAATATGGAACTAACCATTCCAATTTTCGCTGTCTCTTATACACATCTCCGAGCCCACGAGACT
+
BCCCCFCCBDAAGGGGGGGFGGGHHHHGGHHGHHHGHHHHHGGHFFGEFGAFFFHHHHHHHHHGFFHHHHHHHHHHGEGGGGHHHHGFHHFHHHHHEHFHHHGHGHHHHHHGHHGGGDEHHGFHHHHHFFHHHHHHGCGGGEHC?CCGGH
@M02034:409:000000000-BFKT7:1:2104:21763:24336 1:N:0:33
AAAGTCGAGGTGCCTAAAGTGGCAACCCAGACTTGTGCGGGGGTTGGTGGTGTAGAGCTTCCTGTAGCCGCATGGCGTTCGTACTTAAATATGGAACTAACCATTCCAATTTTCGCTGTCTCTTATACACATCTCCGAGCCCACGAGACT
+
CCCCBFCABCBBGGGGGGGGGGGHHHHGGHHGHHHHHHGGGGGGGGGGFGEFFGHGHHHHHHHHGFHHHGGGGGHFGGGGGFGHHHHGHHHHHHFFHHGGFHFHHHGHHHHHHHGGGGGHHHHHGGHHGGHHHHHHGCGGCEHGGGGDGH
@M02034:409:000000000-BFKT7:1:2104:15987:24340 1:N:0:33
AAAGTCGAGGTGCCTAAAGTGGCAACCCAGACTAATTCTCGGGTTGGTTGTGTAGAGCTTCCTGTAGCCGCATGGCGTTCGTACTTAAATATGGAACTAACCATTCCAATTTTCGCTGTCTCTTATACACATCTCCGAGCCCACGAGACT
+
CCCCBFBBCCAAGGGGGGFFGGGGHHHGGHHGHHHGHHHHGGGHGGGFHGGFHFHHHHHGHHHHHHHGHEEGGGHHGFGEGFGHHHHHHHEFHHGHHFFFHHFFHHHHHHGHFHGGGGGHHGGHFHGHFFFHHHGFC/BBDGHGGGGGGH
@M02034:409:000000000-BFKT7:1:2104:12109:24344 1:N:0:33
AAAGTCGAGGTGCCTAAAGTGGCAACCCAGACTACTTCTCGGGTTGGTGGTGTAGAGCTTCCTGTAGCCGCATGGCGTTCGTACTTAAATATGGAACTAACCATTCCAATTTTCGCTGTCTCTTATACACATCTCCGAGCCCACGAGACT
+
BBABBFBBBBAAGGFGGGGGGGGFHHHFDGHGHHFHHHHHGGGGFAFEFFGF1FFDGHHHBGGEFFGHHGEEGFHHGGGGEGGHHHGGHEGHGGHFFHEBFHBGHGHFHHHHGHGDEFGHGFHHHGEGFHHFHHFHGBDBCGHGGCGGDF
@M02034:409:000000000-BFKT7:1:2104:21076:24349 1:N:0:33
AAAGTCGAGGTGCCTAAAGTGGCAACCCAGACT
+
ABBBAF>3A@AAGGGFBGGGGGGHGHHGGCHGH
@M02034:409:000000000-BFKT7:1:2104:7533:24351 1:N:0:33
AAAGTCGAGGTGCCTAAAGTGGCAACCCAGACTAATAATAATGTTGGTGGTGTAGAGCTTCCTGTAGCCGCATGGCGTTCGTACTTAAATATGGAACTAACCATTCCAATTTTCGCTGTCTCTTATACACATCTCCGAGCCCACGAGACT
+
BBBBBFBBBBBAGGGGGGGGGGGHHHHGGHHGHHHHHGHGBFGHHHHGGGGFHHHHGFHHHHHHFHHHDEGEGFHGGGGGGGGHHGGGHHHHHHFFHHHHHHGHGHHFHHHHHHGGGGGHHHHHFHHHHHHHHHFHGGGGGGHGGCFGGH
@M02034:409:000000000-BFKT7:1:2104:24059:24358 1:N:0:33
AAAGTCGAGGTGCCTAAAGTGGCAACCCAGACTGGGGTTGGTGTTGGTGGTGTAGAGCTTCCTGTAGCCGCATGGCGTTCGTACTTAAATATGGAACTAACCATTCCAATTTTCGCTGTCTCTTATACACATCTCCGAGCCCACGAGACT
+
CCCCCFBBCCBBGGGGGFGFGGGGHHHGGHHGHHHHGEEGGGGHGHHGGGEFGHHFHHHHHHHHGGHGHGGGGGHHGGGGEEFGHHHHHHGHHHHFHHHHHHFHGHHGHHHHHHGGGGGGHGHHHHHHHHGHHHHHE?FGGFGGGGGGGH
@M02034:409:000000000-BFKT7:1:2104:24992:24359 1:N:0:33
AAAGTCGAGGTGCCTAAAGTGGCAACCCAGACTCCGCCTAATGTTGGTGGTGTAGAGCTTCCTGTAGCCGCATGGCGTTCGTACTTAAATATGGAACTAACCATTCCAATTTTCGCTGTCTCTTATACACATCTCCGAGCCCACGAGACT
+
BBBBBFBABBBBGGGFGGGGGGGHHHHGGHHGHHHGGGGGHGHGFHGGGGFFGHHHHHHHHHHFGGHGHGGGGGHHGGGGGGHHHHGGHHHHHHHFHHHHHHGHHFGHHHHHHHGGGGGGHGHHHHFFFFFHHHFFACC?@FHGC>@DFF
@M02034:409:000000000-BFKT7:1:2104:16562:24367 1:N:0:33
AAAGTCGAGGTGCCTAAAGTGGCAACCCAGACTCAGCCGCCGGTTGGTGGTGTAGAGCTTCCTGTAGCCGCATGGCGTTCGTACTTAAATATGGAACTAACCATTCCAATTTTCGCTGTCTCTTATACACATCTCCGAGCCCACGAGACT
+
CCCCCFCCCCBCGGGGGGGGGGGHHHHGGHHGHHHHHHGGGGGGGGGGGGEFGFHHHHHHHHHHHHHHHGGGGGHHGGGGGGHHHHHHHHHHHHHHHHHHHHHHHHHHHHHHHHGGGGGHHHHHHHHHFHGGHHHHDADCGGHACCGEEG
@M02034:409:000000000-BFKT7:1:2104:25415:24370 1:N:0:33
AAAGTCGAGGTGCCTAAAGTGGCAACCCAGACTCCTTTTATGGTTGGTGGTGTAGAGCTTCCTGTAGCCGCATGGCGTTCGTACTTAAATATGGAACTAACCATTCCAATTTTCGCTGTCTCTTATACACATCTCCGAGCCCACGAGACT
+
BBBBBFBABBBBGGGFFGGGGGGHHHHGGHHGHHHHHHHHHHHHHGGGFGFFGFHHHHHHFFHHGHHGFFGFGGHFFGGGGFFHHHGGHHHHHHGEHHFHCADGGGFGHHHHHHGGGGGHHHHHHFGGHHHHHHFGF?FCGGGGGFGGGF
@M02034:409:000000000-BFKT7:1:2104:15684:24374 1:N:0:33
AAAGTCGAGGTGCCTAAAGTGGCAACCCAGACTGGTGCGCAGGTTGGTGGTGTAGAGCTTCCTGTAGCCGCATGGCGTTCGTACTTAAATATGGAACTAACCATTCCAATTTTCGCTGTCTCTTATACACATCTCCGAGCCCACGAGACT
+
BCCCBFCCCCBCGGGGGGGFGGGGHHHGGHHGHHHGHHGGGGGHHHGFGGFFHHHHHHHHHHHHHHHHHGGFGGHHGGGGGEHHHHHGHHHHHHFFHFHHHHHHHHGHHHHHHHGGGGGFFHHHFHHHHHFHHHHHGBDCGGHGGGGGGH
@M02034:409:000000000-BFKT7:1:2104:10440:24384 1:N:0:33
AAAGTCGAGGTGCCTAAAGTGGCAACCCAGACTACTGGGATGGTTGGTGGTGTAGAGCTTCCTGTAGCCGCATGGCGTTCGTACTTAAATATGGAACTAACCATTCCAATTTTCGCTGTCTCTTATACACATCTCCGAGCCCACGAGACT
+
1AA>>@1>A1A11G11BGDGGGF0G0A0AGHG1GBGBAG0FFFHFEG/BA/AAFB2BADGH1EFGHGHHF/EEEHEE/>/>?>GGHF11FDHHFBB1F1GB01FFG2F2BFFG2<EEEE1>2FGFDG2BG1<GH11C@/<BFEF</>???
@M02034:409:000000000-BFKT7:1:2104:16910:24388 1:N:0:33
AAAGTCGAGGTGCCTAAAGTGGCAACCCAGACTAAGCCGACGGTTGGTGGTGTAGAGCTTCCTGTAGCCGCATGGCGTTCGTACTTAAATATGGAACTAACCATTCCAATTTTCGCTGTCTCTTATACACATCTCC
+
>?3A3BAAD@AAFGGF4BGFB4FGHHFEGHGFHHGGHHGGGGGBEEEEFGAFCBBFG5GG5FGFDD553EEEEFHCEEEC?EHHAF4BGGHHFF3DEC3CFFFGFGBHHGHHG?C//?C1DFDHGHFG21FGFH1D
@M02034:409:000000000-BFKT7:1:2104:15691:24392 1:N:0:33
AAAGTCGAGGTGCCTAAAGTGGCAACCCAGACTGCTGCGCAGGTTGGTGGTGTAGAGCTTCCTGTAGCCGCATGGCGTTCGTACTTAAATATGGAACTAACCATTCCAATTTTCGCTGTCTCTTATACACATCTCCGAGCCCACGAGACT
+
3A?AAFAADDAABGFFFFGGFFFCHHFDEHHGHB353B22A2AB3BCEF1BCGHHHGFFHHHHHHHGFFGEGGGGHGECGGGHGGHHHFFFFFHHHFFDCGHHGHHFBBBGGF4EEDD?GGEHHFGDD?GBCGFB2B/B@DGHFF</<A<
@M02034:409:000000000-BFKT7:1:2104:21775:24393 1:N:0:33
AAAGTCGAGGTGCCTAAAGTGGCAACTCAGACTACTAAGCAGGTTGGTGGTGTAGAGCTTCCTGTAGCCGCATGGCGTTCGTACTTAAATATGGAACTAACCATTCCAATTTTCGCTGTCTCTTATACACATCTCCGAGCCCACGAGAC
+
AAAA>DAA>DAACGBF1FGBG1CAFE0BGGGHHHB1B2B01AF0BFGGFE/FEHHHBGFHHHHHGGGHHGGGGGHHGGGGGGHHHHHHHHGHHEFEHGG1GEGHHHGHFGGGHHEGG?EEGHHHBF2BFGHHHHGHC>/CBFHGGCCGG
@M02034:409:000000000-BFKT7:1:2104:8223:24394 1:N:0:33
AAAGTCGAGGTGCCTAAAGTGGCAACCCAGACTAAGCATCAGGTTGGTGGTGTAGAGCTTCCTGTAGCCGCATGGCGTTCGTACTTAAATATGGAACTAACCATTCCAATTTTCGCTGTCTCTTATACACATCTCCGAGCCCACGAGACT
+
CCBCBFBBCCABGGGGGGGGGGGHHHHGGGGFFHHHHHHHHHHHHGGEFE1FHHHHGHHHGGHGGFHGGEGGGGHHGFGGGFFFHHGFGHHHHHHGGHGHHHGHHHHGHHHHHHGFGGGGHHHHHHHHEHFHHHHGGCCFGGHGGCGGGG
@M02034:409:000000000-BFKT7:1:2104:12130:24401 1:N:0:33
AAAGTCGAGTGCCTAAAGTGGCAACCCAGACTCATAATCAGGTTGGTGGTGTAGAGCTTCCTGTAGCCGCATGGCGTTCGTACTTAAATATGGAACTAACCATTCCAATTTTCGCTGTCTCTTATACACATCTCCGAGCCCACGAGACTA
+
BBCCBFBCBFBFGGGGGGGGGGHHGHGGHHGHHHHHHHHHHHHHHGEFFEFGHHHHHHHHHHHHGHHHEEGEGHFEFGFGGHHHHGGHHHHHHHHHHGHGHHHHHGHHHHHHGGEFFEBGFHHHHGGHHGHGHHHGCGGGGHGGGGFGHG
@M02034:409:000000000-BFKT7:1:2104:20971:24406 1:N:0:33
AAAGTCGAGGTGCCTAAAGTGGCAACCCAGACTAATCAGCAGGTTGGTGGTGTAGAGCTTCCTGTAGCCGCATGGCGTTCGTACTTAAATATGGAACTAACCATTCCAATTTTCGCTGTCTCTTATACACATCTCCGAGCCCACGAGACT
+
CCCCCFCCCCACGGGGGGGGGGGGHHHGGHHGHHHHHHHHHHHHGHGGGGFFHHHHHHHHHHHHHHHHHGGGGGHHGGGGGGHHHHFGHHHHHHGHGHHFHHGHHHGHHHHHHHGGGGGG4FGHGHHHGHHHHHFHG@DGGGHGGCGGGH
@M02034:409:000000000-BFKT7:1:2104:16920:24410 1:N:0:33
AAAGTCGAGGTGCCTAAAGTGGCAACCCAGACTAAGCCGACGGTTGGTGGTGTAGAGCTTCCTGTAGCCGCATGGCGTTCGTACTTAAATATGGAACTAACCATTCCAATTTTCGCTGTCTCTTATACACATCTCCGAGCCCACGAGACT
+
1AA?AD>ADD>A1GFGGGGABBFFA0BAF0AAFFDACG?/A/AAFAE/AA/BGGF2@@GGH1F1BFBFFE/>AEHFE/EFG/>>E2FDDEBEG111FG1GF01B1FGE>GDGHBBEGFGHHGFG1GG>D1<FHHHDCCCCGGHG?-@CGH
@M02034:409:000000000-BFKT7:1:2104:8899:24410 1:N:0:33
AAAGTCGAGGTGCCTAAAGTGGCAACCCAGAATGGTCCGACTGTTGGGGTTGTAGAGC
+
BBBBBFAABBBBGGGGGGGGGGGHHHHGGH23DA3D5B22AAEH5GC00AA015D555
@M02034:409:000000000-BFKT7:1:2104:8880:24411 1:N:0:33
AAAGTCGAGGTGCCTAAAGTGGCAACCCAGACTGGTCCGACTGTTGGTGGTGTAGAGCTTCCTGTAGCCGCATGGCGTTCGTACTTAAATATGGAACTAACCATTCCAATTTTCGCTGTCTCTTATACACATCTCCGAGCCCACGAGACT
+
AAAA3BAABBBBGGGGGCGGBGFHHHHGGGHGHHHHHHGEEFGHHHGCFGEAFGHFGFHHHHHHHFGGHFGGGGHHGGGGGGGGHHHHHHHHHFBFHHHHFHBHFGFFHHHHHHGGGGGHHHHEGFFHFFHHHHGHGGCCCEEF?ACFDH
@M02034:409:000000000-BFKT7:1:2104:13787:24419 1:N:0:33
AAAGTCGAGGTGCCTAAAGTGGCAACCCAGACTAGGCAGGGGGTTGGTGGTGTAGAGCTTCCTGTAGCCGCATGGCGTTCGTACTTAAATATGGAACTAACCATTCCAATTTTCGCTGTCTCTTATACACATCTCCGAGCCCACGAGACT
+
CCCCAFBACCCCGGGGGGGGGGGHHHHGGHHCHHBGFHGGGCFECGCAAEFE13D5@FF35BEEB5FB@>E>EEC1>?EFD??AE?G33BG4B333B?GH303FEBF3BGDHH3BDGA?<2FG2>>>DGFGFHGHFG/CFAFEFCCDAGH
@M02034:409:000000000-BFKT7:1:2104:23105:24427 1:N:0:33
AAAGTCGAGGTGCCTAAAGTGGCAACCCAGACTCAGAAGCATGTTGGTGGTGTAGAGCTTCCTGTAGCCGCATGGCGTTCGTACTTAAATATGGAACTAACCATTCCAATTTTCGCTGTCTCTTATACACATCTCCGAGCCCACGAGACT
+
BBBBBFBBBBABGGGGGGGGGGGHHHHGGHHGHHHHHHHHHGHHHHHFFGGFHHHGGGHHHHHHHHHHHGGGGGHGGGGGGFEHGHHFFHGHHHFHHHHFGHHHHHGGHHHHHGGGGGGGHHFHDHGHEFGHGHG2A/BC@FHGFGGGGH
@M02034:409:000000000-BFKT7:1:2104:9944:24428 1:N:0:33
AAAGTCGAGGTGCCTAAAGTGGCAACCCAGACTCATCTGAA
+
BBBBAFBBBBBBGGGGGGGGGGGHGHHGGHGCG3F55FG55
@M02034:409:000000000-BFKT7:1:2104:17636:24430 1:N:0:33
AAAGTCGAGGTGCCTAAAGTGGCAACCCAGACTTCTAATTCTGTTGGTGGTGTAGAGCTTCCTGTAGCCGCATGGCGTTCGTACTTAAATATGGAACTAACCATTCCAATTTTCGCTGTCTCTTATA
+
AAAAAF1AD1>AFGGDFAAGFFCFCAC0AECFHGCGDBGHFFFFFG/E/AA/AFG21AGHG1GHH2D21E?EECFFEGE/>>BFGG211F2FD11@BFFFFF1FHE2>>FGHHGGCG/E12BFGFHD
@M02034:409:000000000-BFKT7:1:2104:12083:24431 1:N:0:33
AAAGTCGAGGTGCCTAAAGTGGCAACCCAGACTCGGAGGGAGGTTGGTGGTGTAGAGCTTCCTGTAGCCGCATGGCGTTCGTACTTAAATATGGAACTAACCATTCCAATTTTCGCTGTCTCTTATACACATCTCCGAGCCCACGAGACT
+
CCCCCFCCCCBBGGGGGGGGGGGHHHHGGHHGHHGGEGGGEEGGHGGEEGFFGFHFGEGHHHHHGGHGHEGEEGHFGEGFEEBFGHHHHHHHHG3EHHHHFFFGFGHFHHHHH?CGGGCD3FFHDHHHHGBGGHHFF/CCGGEGGCDGGH
@M02034:409:000000000-BFKT7:1:2104:21777:24434 1:N:0:33
AAAGTCGAGGTGCCTAAAGTGGCAACCCAGACTCATCCGCCTGTTGGTGGTGTAGAGCTTCCTGTAGCCGCATGGCGTTCGTACTTAAATATGGAACTAACCATTCCAATTTTCGCTGTCTCTTATACACATCTCCGAGCCCACGAGACT
+
BBBBBFBBBBAAGGGGGGGGGGGHHHHGGHHGHHHHHHGGGGHHHHGGGFGFHHHHHHHHHHHHHHHGHGGGGGHHGGGGGGHHHH4FGHHHHGHHHHHHGHHHHHGFHHHHHHGGGDGGHHHHDHGHHHHHGHHHG?CDDFFGGGGGGG
@M02034:409:000000000-BFKT7:1:2104:8946:24435 1:N:0:33
AAAGTCGAGGTGCCTAAAGTGGCAACCCAGACTTC
+
CCCCCFBBCCCCGGGGGGGGGGGHHHHGGHHGHFA
@M02034:409:000000000-BFKT7:1:2104:19516:24443 1:N:0:33
AAAGTCGAGGTGCCTAAAGTGGCAACCCAGACTGGGGTTGTTGTTGGTGGTGTAGAGCTTCCTGTAGCCGCATGGCGTTCGTACTTAAATATGGAACTAACCATTCCAATTTTCGCTGTCTCTTATACACATCTCCGAGCCCACGAGACT
+
BBBBBFBB@BAAFFGGGGGEGGGFHFFEFHGGHHHGGEEEEGGHHGH1FEEFHFHGGFHHHFHFHHGHHGECGGHGGEFFGEFEGHFFGGGFHGEGHHHHHGHHHHHGGHHHHFFGGGGHHHHHFHHHGGHHHHHGGBDGGGHGGGGFDH
@M02034:409:000000000-BFKT7:1:2104:11523:24445 1:N:0:33
AAAGTCGAGGTGCCTAAAGTGGCAACCCAGACTGCGCAGCATGTTGGTGGTGTAGAGCTTCCTGTAGCCGCATGGCGTTCGTACTTAAATATGGAACTAACCATTCCAATTTTCGCTGTCTCTTATACACATCTCCGAGCCCACGAGACT
+
CCCCCFCCCCCCGGGGGGGGGGGHHHHGGHHGHHHGGGGGHHHHHHHEFFEFHHHHHHHHHHHHHHHHHGGGGGHHGGGGGGHHHHHGHHHHHHGBHHHHHHHHHHGGHHHHHFGGGGFHHGHHHHHHGHFHHHHHG@?DGGHGGGGGGH
@M02034:409:000000000-BFKT7:1:2104:17265:24460 1:N:0:33
AAAGTCGAGGTGCCTAAAGTGGCAACCCAGACTTCGTGTCATGTTGGTGGTGTAGAGCTTCCTGTAGCCGCATGGCGTTCGTACTTAAATATGGAACTAACCATTCCAATTTTCGCTGTCTCTTATACACATCTCCGAGCCCACGAGACT
+
BBBBBFBBBBBBGGGGGFGGGGGHHHHGGCHGHHHGGGHHHHHHHHHGGGEGHHHFHHHHHHHHHHHHHGGGGGHHGGGGGGEHHHGGHHHHHHHHGHHHHHGHHHHHFGHHHHGGGEGEHHHHGHHGHHHHGGDGG//BDAEGGGGGGH
@M02034:409:000000000-BFKT7:1:2104:17087:24464 1:N:0:33
AAAGTCGAGGTGCCTAAAGTGGCAACCCAGACTCCTCCTCCTGTTGGTGGTGTAGAGCTTCCTGTAGCCGCATGGCGTTCGTACTTAAATATGGAACTAACCATTCCAATTTTCGCTGTCTCTTATACACACTCCGAGCCCACGAGACTA
+
CCCCCFCCCCCCGGGGGGGGGGGHHHHGGHHGHHHHHHHHHHHHHHHGGGGGHHHGHHHHHHHHHHHHHGGGGGHHGGGGGGHHHHHHFHHHHGGHHHHHHHHHHHHHHHHHHHGGGGGGHHHHDHGHGHHGHHHGGGGGGHGGGGGGHF
@M02034:409:000000000-BFKT7:1:2104:9827:24464 1:N:0:33
AAAGTCGAGGTGCCTAAAGTGGCAACCCAGACTTCGTCTGGGGTTGGTGGTGTAGAGCTTCCTGTAGCCGCATGGCGTTCGTACTTAAATATGGAACTAACCATTCCAATTTTCGCTGTCTCTTATACACATCTCCGAGCCCACGAGACT
+
BCCCBFBABBBBGGGGGGFGGGGHHHHGGHHGHHHGGGHGHHGGEGGFFGFFGHHGHGGHHHHHHHHHHGGGGGHFGGGGGGHHHHHGHHGHHGHHHHHHHHHHHHHHGHHHHHGGGGFGHHHHHHHHGHHHGHHFG@DGGFEFF@FGGH
@M02034:409:000000000-BFKT7:1:2104:20498:24465 1:N:0:33
AAAGTCGAGGTGCCTAAAGTGGCAACCCAGACTAATGAGAGGGTTGGTGGTGTAGAGCTTCCTGTAGCCGCATGGCGTTCGTACTTAAATATGGAACTAACCATTCCAATTTTCGCTGTCTCTTATACACATCTCCGAGCCCACGAGACT
+
AAAABFABBBABGFGGGGGFGGGFFHHGGECFHHHFHFFFGGGEGGGEFEEFHFGBGGFHHGHFFGFFGFEEFFHHGEEFEEFHHHHGHHFHHGFGHHHFHHHHHHHGHHHHHHGGGGFGDHHHGHHHHGHHHHHFE>DFGFHGGCGGDH
@M02034:409:000000000-BFKT7:1:2104:19919:24465 1:N:0:33
AAAGTCGAGGTGCCTAAAGTGGCAACCCAGACTCAGTATGGTGTTGGTGGTGTAGAGCTTCCTGTAGCCGCATGGCGTTCGTACTTAAATATGGTACTAACCATTCCAATTTTCGCTGTCTCTTATACACATCTCCGAGCCCACGAGACT
+
CCCCCFBCCCCCGGGGGGGGGGGHHHHGGHHGHBBBDEFHHHHHGEH222EEA3G5AAFG5GHFF5F5AAE0EEC10?EFE>2FGHHEF@GGGG44BEGH313FG4GB4GFHG4>EE/?3?GGF4FFFHCGFHHHBF?@D/=GG/A@DDH
@M02034:409:000000000-BFKT7:1:2104:11983:24472 1:N:0:33
AAAGTCGAGGTGCCTAAAGTGGCAACCCAGACTAGGAATAATGTTGGTGGTGTAGAGCTTCCTGTAGCCGCATGGCGTTCGTACTTAAATATGGAACTAACCATTCCAATTTTCGCTGTCTCTTATACACATCTCCGAGCCCACGAGACT
+
BBABAFBBDBABGGGGCGGBGGGHHHHGGFHG3EGHHHHHCFGGHGGEFGEFHHH5GHHHHFHGGGGHHGGEGGHHGFGGGEHGHH4D3FFGGHFDGHGGHHFHHHEDGGHHHFFCEGEFHFGHFHFFB2BFFDGGFC/>CAGGCDGG?F
@M02034:409:000000000-BFKT7:1:2104:18692:24472 1:N:0:33
AAAGTCGAGGTGCCTAAAGTGGCAACCCAGACTAAGCCTGCGGTTGGTGGTGTAGAGCTTCCTGTAGCCGCATGGCGTTCGTACTTAAATATGGAACTAACCATTCCAATTTTCGCTGTCTCTTATACACATCTCCGAGCCCACGAGACT
+
CCCCCFCCCCCCGGGGGGGGGGGHHHHGGHHGHGHHHHHHHGGFEGGEFFGFGHHFGFHGHHHHHGHHHGGEFGGHGEGGGGHHHFHGHHHHHGBFFHHGFHDGHHFFHGHHHFGGGGDHHHHHHHHHGHGHHHFBDBDGGGGGCGGGGH
@M02034:409:000000000-BFKT7:1:2104:17835:24476 1:N:0:33
AAAGTCGAGGTGCCTAAAGTGGCAACCCAGACTAATAATCAGGTTGGTGGTGTAGAGCTTCCTGTAGCCGCATGGCGTTCGTACTTAAATATGGAACTAACCATTCCAATTTTCGCTGTCTCTTATACACATCTCCGAGCCCACGAGACT
+
ABBBADABBBBAGGGFGFGGGGGHGHGGCGFGGHFHGFGFFGHHHH?BF2AFFGH5GHHHGFHHHGGGHGGGGGHHGGEFFFFEGHHFGGGGHG3@3FFGBFFGHHGGFGHHHGGGG?F3FDGGDGHGFHFFFHFGF/<@DGHGGCGGGF
@M02034:409:000000000-BFKT7:1:2104:5983:24478 1:N:0:33
AAAGTCGAGGTGCCTAAAGTGGCAACCCAGACTCATAAGAAGGTTGGTGGTGTAGAGCTTCCTGTAGCCGCATGGCGTTCGTACTTAAATATGGAACTAACCATTCCAATTTTCGCTGTCCTTATACACATCTCCGAGCCCACGAGACTA
+
BBCCCFAABCCCGGGCGGGGGGGHHHHGGHHGHGHHHHHHHHHFGGGGFGEFGFHHGHHHHHHHGGHGHEGGGGHGGGFEFGHHHHHGHGFHHHEGFHFHHHFHHFFGHHHHHHGGGGFGHGHFGGFHHGHHHHHGCFGFGFGGGGGGHG
@M02034:409:000000000-BFKT7:1:2104:19297:24496 1:N:0:33
AAAGTCGAGGTGCCTAAAGTGGCAACCCAGACTACT
+
?AABBFABBBAAGGGGGGGGGFDHFGHGFCDGH335
@M02034:409:000000000-BFKT7:1:2104:5466:24498 1:N:0:33
AAAGTCGAGGTGCCTAAAGTGGCAACCCAGACTCTTTGTCCTGTTGGTGGTGTAGAGCTTCCTGTAGCCGCATGGCGTTCGTACTTAAATATGGAACTAACCATTCCAATTTTCGCTGTCTCTTATACACATCTCCGAGCCCACGAGAC
+
BBBBAFBBBBABGGGGGEGFGFGHHHHGGHHGHH3D55AABFGHHHHBFFGFGFFFHHHHHGHHHHHHGGGGGGHHGEGGGEGHHHHF3GGHHFGHFHHHHHHHHHHFHHHHHGGGGGGHHHHHGGHHGHHHHHFEDBGGF/GGGGGGG
@M02034:409:000000000-BFKT7:1:2104:15260:24499 1:N:0:33
AAAGTCGAGGTGCCTAAAGTGGCAACCCAGACTTCTGATCGGGTTGGTGGTGTAGAGCTTCCTGTAGCCGCATGGCGTTCGTACTTAAATATGGAACTAACCATTCCAATTTTCGCT
+
?AAAADABBBAAGGFFCFDBGGCHFHHGGDHGHCGFB5F5F2EFAEEBFEGGH3DAF53B53FGFFADFEE0EEF1>EEFDE1C?FHG3GB4FFB3BFFHF0?FD?G4BBBGFB//?
@M02034:409:000000000-BFKT7:1:2104:11928:24500 1:N:0:33
GCTCTTAAAGAGGAGAAAGGTCATGCCTACTCATCCTGCTTCTAACTTTACTCAGTTCGTTCTCGTCGACAATGGCGGAACTGGCGACGTGACTGTCGCCCCAAGCCACCTGTCTCTTATACACATCTCCCAGCCCACGAGACGCTACG
+
BCCCCFFFFFFFGGGGGGGGGGHHHHGHHFGHCFFGHFHHF5B55BEDG5FGF5BDGAFEH2FHGFFGGAAABGG2>>>>E@GBHE/>E>>F??FBF/FFECDFFG/2BAB?32FFHFFF22>F2=GHHBG=2?FCHEC/<CDFGGGGG
@M02034:409:000000000-BFKT7:1:2104:18601:24509 1:N:0:33
AAAGTCGAGGTGCCTAAAGTGGCAACCCAGACTCAGCCTGGGGTTG
+
3AAAAFB?DDB4FGFGFG4GGGGHHDHGEHGFHC33ABGGH2EEEE
@M02034:409:000000000-BFKT7:1:2104:10834:24514 1:N:0:33
AAAGTCGAGGTGCCTAAAGTGGCAACCCAGACTGGGGTTATGGTTGGTGGTGTAGAGCTTCCTGTAGCCGCATGGCGTTCGTACTTAAATATGGAACTAACCATTCCAATTTTCGCTGTCTCTTATACACATCTCCGAGCCCACGAGACT
+
BBBBBFBBBBBBGGGGGGGGGGGHHHHGGHHGHFHGEAEC3GHGHGGEFGEFHGHGHHHHHGHHFGHHHGGGGGHHGGGGGGHHHHHFHHFHHGGFFHHGHHHHHHGHHGHHHHGGGGGHHHHHHHFGFHFFFHHHGG@?GGHGGGGGGD
@M02034:409:000000000-BFKT7:1:2104:6790:24523 1:N:0:33
AAAGTCGAGGTGCCTAAAGTGGCAACCCAGACTCAGAATAATGTTGGTGGTGTAGAGCTTCCTGTAGCCGCATGGCGTTCGTACTTAAATATGGAACTAACCATTCCAATTTTCGCTGTCTCTTATACACATCTCCGAGCCCACGAGACT
+
AABBBFBBB2>ABFGGGGGGGGGHHCFGGHHGHFB3FGFHEH5AD5BBFEGFGDFEEDFGFGHHGDEFFFG0FGHFGEEF?EFHGHHFFGHHGE3FGHHHC1@GGHF?4GHHH4EEEE<3FEE4BGB?DBGHHHHG//B@/FE/@/<<DH
@M02034:409:000000000-BFKT7:1:2104:20162:24529 1:N:0:33
AAAGTCGAGGTGCCTAAAGTGGCAACCCAGACTGGGAGTCAGGTTGGTGGTGTAGAGCTTCCTGTAGCCGCATGGCGTTCGTACTTAAATATGGAACTAACCATTCCAATTTTCGCTGTCTCTTATACACATCTCCGAGCCCACGAGACT
+
BCCCCFCCCCABGGGGGGGGGGGHFHHGGHHGHHHHFFEHFHHGHHGGGGGFAGHFGHHHHHHHHFHGHFGFGGHFGGGGEFFGHHEEGHGHHHFDGHHHFFFHHFHHFGGHHHGGGGEFHHHHFH3BGHHHHHFGFDFGGEGGGCCGGH
@M02034:409:000000000-BFKT7:1:2104:24140:24533 1:N:0:33
AAAGTCGAGGTGCCTAAAGTGGCAACCCAGACTCCGTCTACTGTT
+
A??ABFA?DDAAGGGGFGGGGGGGGHHGGFHDH33AA2B25BBG5
@M02034:409:000000000-BFKT7:1:2104:9256:24535 1:N:0:33
AAAGTCGAGGTGCCTAAAGTGGCAACCCAGACTCGGCCGGCTGTTGGTGGTGTAGAGCTTCCTGTAGCCGCATGGCGTTCGTACTTAAATATGGAACTAACCATTCCAATTTTCGCTGTCTCTTATACACATCTCCGAG
+
AABBBFABBDAAFGGGGGGFGGGHHGHGGHFGHHGAFEECGGCFG3EEFFEFHGFGF5GHFCGHGHHHGGG/EEGGGGGEGDEHHHHGFH44FHFFFGFEGGEGHGFDGFFHGHGFGGGGFFHF2GFHFFFBGF22C/<
@M02034:409:000000000-BFKT7:1:2104:14178:24536 1:N:0:33
AAAGTCGAGGTGCCTAAAGTGGCAACCCAGACTACGAAGCATGTTGGTGGTGTAGAGCTTCCTGTAGCCGCATGGCGTTCGTACTTAAATATGGAACTAACCATTCCAATTTTCGCTGTCTCTTATACACATCTCCGAGCCCACGAGACT
+
BCBBBFBCCCBCGGGGGGGGGGGHHHHGGHHGH33B22AEG5BGGHHGFGGFHHHGHHHHHHHHHHHFFFGGGGHFGGGGGGEHHHHHHHHHGHBFGGHHFFGGGHHHHHFHHFGGGGGHHHHHGHEBFHHHHHHGGBCGGGHG?CCGGH
@M02034:409:000000000-BFKT7:1:2104:6673:24536 1:N:0:33
AAAGTCGAGGTGCCTAAAGTGGCAACCCAGACTGAGCAGAGGGTTGGTGGTGTAGAGCTTCCTGTAGCCGCATGGCGTTCGTACTTAAATATGGAACTAACCATTCCAATTTTCGCTGTCTCTTATACACATCTCCGAGCCCACGAGACT
+
BBBBBFBBBBABGGGGGGGDGGGFHFFFGHHFGHHHHHGHHGGFHGGGGGEFHHHGGFGHHCGGFEGGGEFGGGHGEEEFFEFGHHGGHHHGHH@GGGFHFGFHHHFFGGHHHGEFGGFHHBFGEHFGFCDHHH3BDCCCGGHGGFGGGH
@M02034:409:000000000-BFKT7:1:2104:18742:24546 1:N:0:33
AAAGTCGAGGTGCCTAAAGTGGCAACCCAGACTATGAAGCAGGTTGGTGGTGTAGAGCTTCCTGTAGCCGCATGGCGTTCGTACTTAAATATGGAACTAACCATTCCAATTTTCGCTGTCTCTTATACACATCTCCGAGCCCACAAGACT
+
BBBBBFBBBBBBGGGGGGFGGGGHHHGGGHHGHHHHFHHHHHHHHHFGGGGGHHHFHHHHHHHHHHHHHGGGGGHHGGGGGFGHHHGGHGFHHHFGHHHHHGHHHHHHGHHHHHGGGGGFHGHHHHHG3BGGHHHGG?DGGGHG/FGHHH
@M02034:409:000000000-BFKT7:1:2104:16900:24549 1:N:0:33
AAAGTCGAGGTGCCTAAAGTGGCAACCCAGACTGGGAATGAGGTTGGTGGTGTAGAGCTTCCTGTAGCCGCATGGCGTTCGTACTTAAATATGGAACTAACCATTCCAATTTTCGCTGTCTCTTATACACATCTCCGAGCCCACGAGACT
+
BBBBAFBBBDABGGGFCGGGGGGHHHHGFHHGHHHHHBGFEHHHGHGE1EEFHHHHHHHHHHHHHHHGHGGGGGHHGGGGGGGHHHHFHGFHHGHHHHHHHHGGHGHHHHHHHHGGGGGHHFHHHHBGFHHHFHHHGB@CGGHGGGGGGG
@M02034:409:000000000-BFKT7:1:2104:25638:24558 1:N:0:33
AAAGTCGAGGTGCCTAAAGTGGCAACCCAGACTTTTAATCAGGTTGGTGGTGTAGAGCTTCCTGTAGCCGCATGGCGTTCGTACTTAAATATGGAACTAACCATTCCAATTTTCGCTGTCTCTTATTCACATCTCCGAGCCCACGAGACT
+
AAAAAFABBBAAFGGGGGGGGDEAFHFAFGGFGFHFDEB5GHCGGHEAEEBFGBE5FE3FHGHEFGADFAE?EEHFE?E?E12??GFDGF4GHF3BF@BGCAGHFHFFEHFHHGCEEE/B4BF44?4BBFGFHFFDC>CCCGGGGGCGDG
@M02034:409:000000000-BFKT7:1:2104:17365:24559 1:N:0:33
AAAGTCGAGGTGCCTAAAGTGGCAACCCAGACTTCGAAGCGGGTTGGTGGTGTAGAGCTTCCTGTAGCCGCATGGCGTTCGTACTTAAATATGGAACTAACCATTCCAATTTTCGCTGTCTCTTATACACATCTCCGAGCCCACGAGACT
+
BBBBADAABBBBGGGDGFGGGGGHGHHGGHFFHHFCHHGGGGCGAF0EFEAFEEGFGFHHHFHHHFHHEEG/EFHEGGFCFGE/?GFFGH4FH3GD3FGGFH3BGHHHBGHHHD@AA/E2GEGHDG2>>FFHFFFFG/ACFGHFC?-AAH
@M02034:409:000000000-BFKT7:1:2104:19642:24559 1:N:0:33
AAAGTCGAGGTGCCTAAAGTGGCAACCCAGACTGGGAAGTGTGTTGGTGGTGTAGAGCTTCCTGTAGCCGCATGGCGTTCGTACTTAAATATGGAACTAACCATTCCAATTTTCGCTGTCTCTTATACACATCTCCGAGCCCACGAGAC
+
AAAABFBBBBBBGGGGGGGGGFGGHHHGGHHGHHG2FGAAFFGHHGHEFEBFGGFHHFHHGHHHGHHFHGE@EGHGGEEFGFEGHHEEHHGHHHFHHHFHHHHHHHHFGHHHHHGGGGFFFFHH?GBGFGHFHHHFBBCGGAGGGCGGF
@M02034:409:000000000-BFKT7:1:2104:17186:24560 1:N:0:33
AAAGTCGAGGTGCCTAAAGTGGCAACCCAGACTGGGTCTTGTGTTGGTGGTGTAGAGCTTCCTGTAGCCGCATGGCGTTCGTACTTAAATATGGAACTAACCATTCCAATTTTCGCTGTCTCTTATACACATCTCCGAGCCCACGAGACT
+
AAABBFABBBBAFGGGGGGFEBFGHHHEGHGGHHHGHHFHHHFHHHHGFGEFHHHFHHHHHFHHHHGHHGGGGGHHGGGEEFFHHHFFGFFGHGDHFHHHHHHHHHGG4FGHHHGGGGGGHHHHFHGFGBGHHHGHG/CCBFAFG/@AEH
@M02034:409:000000000-BFKT7:1:2104:21670:24562 1:N:0:33
AAAGTCGAGGTGCCTAAAGTGGCAACCCAGGCTGTGC
+
AAAABFBBDD2>CGGFGGGGEAAFGHHCGA222B235
@M02034:409:000000000-BFKT7:1:2104:15931:24563 1:N:0:33
AAAGTCGAGGTGCCTAACGTGGCAACCCAGACTTATGAGAAGGTTGGTGGTGTAGAGCTTCCTGTAGCCGCATGGCGTTCGTACTTAAATATGGAACTAACCATTCCAATTTTCGCTGTCTCTTATACACATCTCCGAGCCCACGAGACT
+
BABBBFB3DDAAGGGFG4ABFFGHHHHGGHHGHHHHHHHHHFFGGHGEFGGFEFHGHHHHHGHHHHHHHGGGGGHHGGGGGGHHHHHFHHGHHHFGFHEGGHGHHHHHHHHFHHGGGGEHHFGFGHGHFHHHHGGGGC?CCFHGGGGGDH
@M02034:409:000000000-BFKT7:1:2104:22452:24570 1:N:0:33
AAAGTCGAGGTGCCTAAAGTGGCAACCCAGACTAATCAGAAGGTTGGTGGTGTAGAGCTTCCTGTAGCCGCATGGCGTTCGTACTTAAATATGGAACTAACCATTCCAATTTTCGCTGTCTCTTATACACATCTCCGAGCCCACGAGACT
+
BBABBFAABBAACGGGGFGGGGGHGHGG2GFFHGHGHHGFFHHHFBEEFGGFGFHEFFHBGHHHFFHHGGGGGEHHGAEAGGFGHHGBGGFHHGBGHHHHFHHHGHHGHHHHHE@?EAEFGFGHFHGHGFHHHHFHD>/B@?<<ACGGGH
@M02034:409:000000000-BFKT7:1:2104:17168:24573 1:N:0:33
AAAGTCGAGGTGCCTAAAGTGGCAACCCAGACTGGGTCTTGTGTTGGTGGTGTAGAGCTTCCTGTAGCCGCGT
+
ABABBFBBDBABGGGGBGGFGFGFHGHGGGFDHFFGHHHFHEGE3ACAFAEFF3D555BA5EGHH5BAFE?0>
@M02034:409:000000000-BFKT7:1:2104:15703:24578 1:N:0:33
AAAGTCGAGGTGCCTAAAGTGGCAACCCAGACTAATAATAATGTTGGTGGTGTAGAGCTTCCTGTAGCCGCATGGCGTTCGTACTTAAATATGGAACTAACCATTCCAATTTTCGCTGTCTCTTATACACATCTCCGAGCCCACGAGACT
+
AAABBFBBDBBAGGGGFBGEGGGHGHGGGHHGHHHHGFGHHHHFGHHGFEAFGFFDGHHGHFHHFHGEFGGGGFGHGFGGEEGFEGEFGHGGHHGGGFEECFHHFHHHHHHGHGGGGGGHHHHHFGDB?GGHHGFFG>@<CFHGGGGGGH
@M02034:409:000000000-BFKT7:1:2104:17143:24580 1:N:0:33
AAAGTCGAGGTGCCTAAAGTGGCAACCCAGACTCAGGGTAATGTTGGTGGTGTAGAGCTTCCTGTAGCCGCATGGCGTTCGTACTTAAATATGGAACTAACCATTCCAATTTTCGCTGTCTCTTATACACATCTCCGAGCCCACGAGACT
+
BBBBBFBBBBABCGGGGGGGGGGHHHHGGHHGHHHHHHGHCFGGGHHGGGGGHHHHHHHHHGHHHHHGHGGGGGHHGGGGGGHHHHHGHGGHH3FFFHHGHHHHHHGH4FHHHHGGGGGEEFHHFGFGGBHHHGHFG/CGGGHGGCGGGH
@M02034:409:000000000-BFKT7:1:2104:10977:24590 1:N:0:33
AAAGTCGAGGTGCCTAAAGTGGCAACCCAGACTTCTGATCTTGTTGGTGGTGTAGAGCTTCCTGTAGCCGCATGGCGTTCGTACTTAAATATGGAACTAACCATTCCAATTTTCGCTGTCTCTTATACACATCTCCGAGCCCACGAGACT
+
AABBAFBBBCBCGGGGGGFFGGGHHHHGGHHGHHHHHHHHHHHHHHHGFGEFFHHHHHHHHHHHHGHHGGGGGGHGGGGGGGGHHHHHHHHHHHGFFHHGHHGHHHHGHGHHHHGGGGGGHGHHGHHHGH?GHGHFGCGGGGHGGGGGGH
@M02034:409:000000000-BFKT7:1:2104:18887:24591 1:N:0:33
AAAGTCGAGGTGCCTAAAGTGGCAACCCAGACTGCGCGTTGTGTTGGTGGTGTAGAGCTTCCTGTAGCCGCATGGCGTTCGTACTTAAATATGGAACTAACCATTCCAATTTTCGCTGTCTCTTATACACATCTCCGAGCCCACGAGACT
+
BCCCCFCABCCCGGGGGGGGGGGHHHHGGHHGHHHGGGGGGGGHHHHGFGGGHHHHHHHHHHHHHHHHHGGGGGHHGGGGGGHHHHHHHHGHHGHHGHHHHHGHHHGHHHHHHBEGGFFHHGHHHHFHHHHHHHHHGGCGGGHGGGGGDH
@M02034:409:000000000-BFKT7:1:2104:16069:24592 1:N:0:33
AAAGTCGAGGTGCCTAAAGTGGCAACCCAGACTAGGGAGAATGTTGGTGGTGTAGAGCTTCCTGTAGCCGCATGGCGTTCGTACTTAAATATGGAACTAACCATTCCAATTTTCGCTGTCTCTTATACACATCTCCGAGCCCACGAGACT
+
AABBADAABBBAGGG5FDBFFGGHHHHFFHHGHHHCH3BEBFGFGFH2FGFEHFFHHFHHBCGHFHHFFGGGGGHHGEEGDF2GHHGHGFFDGF3@EBEFGHFEGHHHGHHHHEGFGGGEEBGHFGHBDGFCGHG2C/B?/FEGCGGG?D
@M02034:409:000000000-BFKT7:1:2104:17096:24592 1:N:0:33
AAAGTCGAGGTGCCTAAAGTGGCAACCCAGACTTGTAATAAGGTTGGTGGTGTAGAGCTTCCTGTAGCCGCATGGCGTTCGTACTTAAATATGGAACTAACCATTCCAATTTTCGCTGTCTCTTATACACATCTCCGAGCCCACGAGACT
+
CCCCCFCCCCCCGGGGGGGGGGGHHHHGGHFFHHHGHHHHHHGHHGGEGGEFGFGHHGFHHGHHHGHHHEEFGFHHGGGGGGFGFGFDEGHHFGGHGGGHGHFGFHFFBGHHHGFDGCEFHFHHGHHFHHHHHFF2E<CCGEHGCGGGDG
@M02034:409:000000000-BFKT7:1:2104:15686:24593 1:N:0:33
AAAGTCGAGGTGCCTAAAGTGGCAACCCAGACTAATAATAATGTTGGTGGTGTAGAGCTTCCTGTAGCCGCATGGCGTTCGTACTTAAATATGGAACTAACCATTCCAATTTTCGCTGTCTCTTATACACATCTCCGAGCCCACGAGACT
+
AABA3D3>A2>ABEG5EDG6BGFHHHFEFHHGHHGHHHHH5FFBFGHAFEEFF3FGHFGHGFHGBGHFFAEEGGHGGGGGGGFHHHHHGHHHHHGFHFE3G1BGHDFFHHHHGFEGGGEFFGHF4FFEFFECGFGHDG/@@FHEGGCGGF
@M02034:409:000000000-BFKT7:1:2104:14103:24598 1:N:0:33
AAAGTCGAGGTGCCTAAAGTGGCAACCCAGACTGTGGATGGGGTTGGTGGTGTAGAGCTTCCTGTAGCCGCATGGCGTTCGTACTTAAATATGGAACTAACCATTCCAATTTTCGCTGTCTCTTATACACATCTCCGAGCCCACGAGACT
+
BBBBBFABB?AAGGGCEAFGFGGFHHHG22GFGHHHHGHHFHDGEFGGGGEFGHHEHGFHFHHHHFHGHGGGGGHHGEFEEE?GFFGGHHGHHBB3EG3GFHHHHGHHGFGHHGGGGE?2FDGBGG3?FGDFHHHF?BCGCAGFGGFGDG
@M02034:409:000000000-BFKT7:1:2104:25117:24599 1:N:0:33
AAAGTCGAGGTGCCTAAAGTGGCAACCCAGACTTCGCAGCATGTTGGTGGTGTAGAGCTTCCTGTAGCCGCATGGCGTTCGTACTTAAATATGGAACTAACCATTCCAATTTTCGCTGTCTCTTATACACATCTCCGAGCCCACGAGACT
+
CCCCCFCBCCCCGGGGGGGGGGGHHHHGGHHGHHHGGGGGEGHHHHGGFEEFHHHHHHHHHHHHHHHHHGGGGGHHGGGGGGGHHHHHHHHHHHHHFGFHHHHHHHGHFGHHHHGDGGGHHHHHHHHHHHFFHHHHGCG@GGHGGCFGGG
@M02034:409:000000000-BFKT7:1:2104:7133:24602 1:N:0:33
AAAGTCGAGGTGCCTAAAGTGGCAACCCAGACTGCTACGCGGGTTGGTGGTGTAGAGCTTCCTGTAGCCGCATGGCGTTCGTACTTAAATATGGAACTAACCATTCCAATTTTCGCTGTCTCTTATACACATCTCCGAGCCCACGAGAC
+
BBBBBFBBBBBBGGGGGBGFGFGHGHHGGHCEHFEGFHFEEGGGFGGEFC1BF@GDGFHHHGFHGFHHBEGEEEFCEGEFGEHHGHHHBHFFHHHGHHHHHHEGFHHHHGHHHGFGF?EFDFHH@GBGFHFGFHFGGGGGGEHF?<AEG
@M02034:409:000000000-BFKT7:1:2104:23925:24604 1:N:0:33
AAAGTCGAGGTGCCTAAAGTGGCAACCCAGACTTCGTGTAATGTTGGTGGTGTAGAGCTTCCTGTAGCCGCATGGCGTTCGTACTTAAATATGGAACCTAACCATTCCAATTTTCGCTGTCTCTTATACACATCTCCGAGCCCACGAGAC
+
BBBBBFAABBBBGGGGGGGGGGGHHHHGGGGGFHHGFFHGHHHGHHHFGGEFHHHFFHGHHHHHHHGHHGGGGGHHGGGGGGHHHHHHHHHHHHHGGGHHHHHGHHHHHHHHHHHGGGGEHHHHHHHHHDHHHHHHHDCFGGEE/DFGGC
@M02034:409:000000000-BFKT7:1:2104:8509:24606 1:N:0:33
AAAGTCGAGGTGCCTAAAGTGGCAACCCAGACT
+
BCCBBFCCCCAAGGGGGGGGGGGHHHHGGGHGH
@M02034:409:000000000-BFKT7:1:2104:8491:24606 1:N:0:33
AAAGTCGAGGTGCCTAAAGTGGCAACCCAGACTAAGAATCAGGTTGGTGGTGTAGAGCTTCCTGTAGCCGCATGGCGTTCGTACTTAAATATGGAACTAACCATTCCAATTTTCGCTGTCTCTTATACACATCTCCGAGCCCACGAGACT
+
AAAB>FAABDABGGGGGGFBFGFHHHHGGHHFHHHHHGGHGGFFFHGEFFEFFHHGHGFHHHHHFHHF3EEGGGHGFEGGGGHHHGFHHFHBGFGHFGFFECDGHGHHFGHHHGEEEGGGFGFHFHGHFG2GFGDGD?CC/FHA@ADGGF
@M02034:409:000000000-BFKT7:1:2104:18845:24609 1:N:0:33
AAAGTCGAGGTGCCTAAAGTGGCAACCCAGACTCCTAATAAGGTTGGTGGTGTAGAGCTTCCTGTAGCCGCATGGCGTTCGTACTTAAATATGGAACTAACCATTCCAATTTTCGCTGTCTCTTATACACATCTCCGAGCCCACGAGACT
+
BBBBBFBBBBBBGGGGFGGGGGGHHGHGGHHGHHHHHHHHHHHHHHGGGGGFHHHHGHHHHGHHHHHHHGGGGGHHGGGGGGGHHHHGHHHHHHHHHHHHHHHHHHHHHHHHHHGGGGGHHHHHHHHHGHHHHHHHGBFGGGGGGGCGGH
@M02034:409:000000000-BFKT7:1:2104:5665:24615 1:N:0:33
AAAGTCGAGGTGCCTAAAGTGGCAACCCAGACTCCGTTGACTGATGGTGGTGTAGAGC
+
AAAABFAB3?>AGGGGGGGGFFAECFGGGGAFHBA2AFE23D535FEAB2E1A3F555
@M02034:409:000000000-BFKT7:1:2104:11126:24615 1:N:0:33
AAAGTCGAGGTGCCTAAAGTGGCAACCCAGACTACTA
+
AABBAFABCCCCGGGGGGGGGGGHHHHGGHHGHH355
@M02034:409:000000000-BFKT7:1:2104:9326:24616 1:N:0:33
AAAGTCGAGGTGCCTAAAGTGGCAACCCAGACTAAGAAGCCTGTTGGTGGTGTAGAGCTTCCTGTAGC
+
CCCCCFCCCCCBGGGGGGGGGGGHHHHGGHHGHBB335B3AB2F5AEG22EAA3D5A5AA5BBE5555
@M02034:409:000000000-BFKT7:1:2104:16845:24617 1:N:0:33
AAAGTCGAGGTGCCTAAAGTGGCAACCCAGACTCAGATTGCTGTTGGTGGTGTAGAGCTTCCTGTAGCCGCATGGCGTTCGTACTTAAATATGGAACTAACCATTCCAATTTTCGCTGTCTCTTATACACATCTCCGAGCCCACGAGACT
+
AAAAAFABBBAAFGGGGGGFGGGHFHHGGCHGHHHHFHFHHHHHHHHEFEEFHHHFGHHHHHHDFGHHHFGFGGHHGGGGFEGGGHHFFHFHHGHHFHHHHHHHHHHGHHHHHHGGGGEFHFHHHHGHFFHHHHGHG/<DGFHGGFGGGG
@M02034:409:000000000-BFKT7:1:2104:12298:24619 1:N:0:33
AAAGTCGAGGTGCCTAAAGTGGCAACCCAGACTAAGAATGAGGTTGGTGGTGTAGAGCTTCCTGTAGCCGCATGGCGTTCGTACTTAAATATGGAACTAACCATTCCAATTTTCGCTGTCTCTTATACACATCTCCGAGCCCACGAGACT
+
BBBBBFBBBBBBGGG5BGGGGGGHHHHGGHHGHHHHHHHHGHHGHHGGFGEFGHHGGHHHHGHHHHHEFEGFGGHFEEGGGGGHHHFFHHHHHGGFHHGHHHHHHHHHHHHHHGGGGGGHHHHHHHFHFGGHHHHHGCGGGGHGGGGGGH
@M02034:409:000000000-BFKT7:1:2104:23924:24625 1:N:0:33
AAAGTCGAGGTGCCTAAAGTGGCAACCCAGACTTCGTGTAATGTTGGTGGTGTAGAGCTTCCTGTAGCCGCATGGCGTTCGTACTTAAATATGGAACCTAACCATTCCAATTTTCGCTGTCTCTTATACACATCTCCGAGCCCACGAGAC
+
AAABAFBABDAAGGGFFGGFFGGHHHHGGHGGHHHG2FEGBFGGHHEEFFEFHHHHHGHGHHHHG5FFHGGGGGHHEGGGGFHHHHHGHHHHHHGHHGHGFHEGFHH4FEFBHHEEGGGGHHHHHHHHGHFHHFHHHGGGGGGHGG@/E?
@M02034:409:000000000-BFKT7:1:2104:15195:24629 1:N:0:33
AAAGTCGAGGTGCCTAAAGTGGCAACCCAGACTTTTGGGGGGGTTG
+
BCCCBFBBCBBCGGGGGGGGGGGHHHHGGHHGHGHHHG22A/@F@D
@M02034:409:000000000-BFKT7:1:2104:13336:24630 1:N:0:33
AAAGTCGAGGTGCCTAAAGTGGCAACCCAGACTAATGCGCGGGTTGGTGTTGTAGAGCTTCCTGTAGCCGCATGGCGTTCGTACTTAAATATGGAACTAACCATTCCAATTTTCGCTGTCTCTTATACACATCTCCGAGCCCACGAGACT
+
AAAA>3?ADDAAFFGDG1FFFB0EFGHGEGFFFHHHGHGGCGC/BEG?AAEC0FDFHHHGHHHHFGGD1A@EEECFEEGAEECHHF2EFG2GHH1FFHFFE01BGGEHFHHHGGCCCB/DFFHG1FDGDCFH1??1C/<<@FCFC-AEGB
@M02034:409:000000000-BFKT7:1:2104:24267:24636 1:N:0:33
AAAGTCGAGGTGCCTAAAGTGGCAACCCAGACTGAGAATAATGTTGGTGGTGTAGAGCTTCCTGTAGCCGCATGGCGTTCGTACTTAAATATGGAACTAACCATTCCAATTTTCGCTGTCTCTTATACACATCTCCGAGCCCACGAGAC
+
A@A@ABAADDAACCGG11FBGBCCCF0E0CGGHHFBEHFEGGBGHHEGGGGFHGHFFGGHGBGGFGHFGGGCGGHHG/EAEE0CGGHGGHFFGGFHHHHHFA1BGF2BFFFHHGGCEAEDG2EGDG2G2EFFFGFHG/CCGE/FCC//A
@M02034:409:000000000-BFKT7:1:2104:15590:24641 1:N:0:33
AAAGTCGAGGTGCCTAAAGTGGCAACCCAGACTCCGCCTCCTGTTGGTGGTGTAGAGCTTCCTGTAGCCGCATGGCGTTCGTACTTAAATATGGAACTAACCATTCCAATTTTCGCTGTCTCTTATACACATCTCCGAGCCCACGAGACT
+
CCCCCFBBCBAAGGGFGGGGGGGHHHHGGHHGHHHGGGGGHHHHHHHGGGGGHHHHHHHHHHHHHHGHHGGGGGHHGGGGGGGHHHFGGHHHHHHHHHHHHHHHGHHHFGHHGGGGGGGHGHHHHHHHHHHHFHHGDB@@CGHGGGGGGH
@M02034:409:000000000-BFKT7:1:2104:19003:24649 1:N:0:33
AAAGTCGAGGTGCCTAAAGTGGCAACCCAGACTGGTTCGCGGGTTGGTGGTGTAGAGCTTCCTGTAGCCGCATGGCGTTCGTACTTAAATATGGAACTAACCATTCCAATTTTCGCTGTCTCTTATACACATCTCCGAGCCCACGAGACT
+
BBCCAFBACBCCGGGGGGGGGGGHHHHGGHHGHHHHHHGGGGGGGFGFFGBBGFHHHHHHHHHHHHHHGGGGGGHGGGGGGGHHHHGGHHHGHGGFGHGFHHGHHHHHHHHHHHGGGGGHHGHHHHGHGHHGHHGFF@GGGGGGGFGGGH
@M02034:409:000000000-BFKT7:1:2104:23833:24664 1:N:0:33
AAAGTCGAGGTGCCTAAAGTGGCAACCCAGACTCCTAAGAATGTTGGTGGTGTAGAGCTTCCTGTAGCCGCATGGCGTTCGTACTTAAATATGGAACTAACCATTCCAATTTTCGCTGTCTCTTATACACATCTCCGAGCCCACGAGACT
+
CCCCCFAABCCCGGGGGGGGGGGHHHHGGHHGHHBGEHG3FFHHHHHGGGGGHHHHHHHHHHHHHGGHHGGGGGHGGGGGGGHHHHHHHHHHHGHHHGHHGHHHFHGHFHHHHHGGGF<3B4FG?F4F4C2?2DGBG</<DGGG/>CDFG
@M02034:409:000000000-BFKT7:1:2104:13424:24671 1:N:0:33
AAAGTCGAGGTGCCTAAAGTGGCAACCCAGACTATTACGCCGGTTGGTGGTGTAGAGCTTCCTGTAGCCGCATGGCGTTCGTACTTAAATATGGAACTAACCATTCCAATTTTCGCTGTCTCTTATACACATCTCCGAGCCCACGAGACT
+
AABCAFABCCCCGGGGGGGGGGGHHHHGGGGGHHHHHHGGGGGGGGGGGGEFGHHFHGHHHHHGGHHHHGEGGGHHGGGGGGFHHHFFBFFHHHGHGGGGHHHHHHHHHHHHHFGGGGGGHGHGFHHHHHFHHHHFG@FGGGHGGGGGGG
@M02034:409:000000000-BFKT7:1:2104:17284:24675 1:N:0:33
AAAGTCGAGGTGCCTAAAGTGGCAACCCAGACTTCGTCTCTGGTTGGTGGTGTAGAGCTTCCTGTAGCCGCATGGCGTTCGTACTTAAATATGGAACTAACCATTCCAATTTTCGCTGTCTCTTATACACATCTCCGAGCCCACGAGACT
+
CCCCCFCBCCCCGGGGGGGGGGGHHHHGGHHGHHHABEGHHHHHHGGEFAFGHHHDBGHHEHHHHHHFF?FFFGEFEFGGGGCHGGHB3GGFHFDBEGHHFGFFHFHFFGHHHHEGGAEGHGHHDHBGHFHHHHHFG@F?GFFFF/CFGH
@M02034:409:000000000-BFKT7:1:2104:8727:24686 1:N:0:33
AAAGTCGAGGTGCCTAAAGTGGCAACCCAGACTGAGACTCAGGTTGGTGGTGTAGAGCTTCCTGTAGCCGCATGGCGTTCGTACTTAAATATGGAACTAACCATTCCAATTTTCGCTGTCTCTTATACACATCTCCGAGCCCACGAGACT
+
CCCCBFCBBBABGGGGGGGGGGGHHHHGGHHGHHHHHHHHHHHHHHGEFGEGHHHEGHHHHHHHHHHHHGGCGGHHGGGGGFCHHHHFHHHHHHGHHHHHHHHHGHGHHHHHHHGGGGGHHHHHHHHHGGFHHHGFF@FFGGHGGGGGGH
@M02034:409:000000000-BFKT7:1:2104:10333:24693 1:N:0:33
AAAGTCGAGGTGCCTAAAGTGGCAACCCAGACTAGGGATGTGGTTGGTGGTGTAGAGCTTCCTGTAGCCGCATGGCGTTCGTACTTAAATATGGAACTAACCATTCCAATTTTCGCTGTCTCTTATACACATCTCCGAGCCCACGAGACT
+
AA@ABB?ABB?AGGGGGCGGGFFHHHHGDHFGHHHHCHGGHHHFFFGEG?ABFGGHHHEHHHHHFGHHHEGGGGHGGGGGGGBEHHHHEG4GHFHBGCEFGHF?FHGBHHHHGHGGGFEFHHHHHHHHGHEHHFHG??/@CEGFCGGGGF
@M02034:409:000000000-BFKT7:1:2104:17288:24694 1:N:0:33
AAAGTCGAGGTGCCTAAAGTGGCAACCCAGACTTCGTCTCTGGTTGGTGGTGTAGAGCTTCCTGTAGCCGCATGGCGTTCGTACTTAAATATGGAACTAACCATTCCAATTTTCGCTGTCTCTTATACACATCTCCGAGCCCACGAGACT
+
BBBABFBBBBBBGGGGFGGGGGGHHHHG22AFHHHGHGHHHHGHHDEGGGGFHHHFGHHHHHHHHHGHHGGGGGHHGEFFGGGHGHGGHGFGHHGHHGGHHHHHGHFGDGHHHFEGGCFGFHGHGFFHFHHHHHHFG/<DGGHGGCGFGH
@M02034:409:000000000-BFKT7:1:2104:21739:24696 1:N:0:33
AAAGTCGAGGTGCCTAAAGTGGCAACCCAGACTAGTAAGAAGGTTGGTGGTGTAGAGCTTCCTGTAGCCGCATGGCGTTCGTACTTAAATATGGAACTAACCATTCCAATTTTCGCTGTCTCTTATACACATCTCCGAGCCCACGAGACT
+
ABBBBFBBDBABGGGGGCGGGGGHHHHGGHHGHHHHHGHHHFHFGHCFFGBFGHHGHEHHHGHFGGHHHEEGGGHHGGGGGGHHHHGHHHGHHHGHEHHHHHGHFHFF4GFHHGGGGGGEHHHHHHHHFHFHCFDGF/CGGEHGGDGFGH
@M02034:409:000000000-BFKT7:1:2104:21946:24701 1:N:0:33
AAAGTCGAGGTGCCTAAAGTGGCAACCCAGACTCCGAAGGATGTTGGTGGTGTAGAGCTTGCTGTAGCCGCATGGCGTTCGTACTTAAATATGGAACTAACCATTCCAATTTTCGCTGTCTCTTATACACATCTC
+
AAACADABCCAAGGGGGGFBGGGHHHHGGHHGHBCAEAE22BGH5GF111BAA3GAD5B33BFGF5F53EG@EEC1>?>BEE2??EG3BFHGF333BFFH303BB4FBDGHHB4<EE??F3DFF3BFFHCFC2D?
@M02034:409:000000000-BFKT7:1:2104:8834:24707 1:N:0:33
AAAGTCGAGGTGCCTAAAGTGGCAACCCAGACTTGTCCTAGGGTTGGTGGTGTAGAGCTTCCTGTAGCCGCATGGCGTTCGTACTTAAATATGGAACTAACCATTCCAATTTTCGCTGTCTCTTATACACATCTCCGAGCCCACGAGACT
+
BBBBBFA3>AABGFGGCGGGFGGHFHHGGHGGHGGFHHHHHFGBGGGEFEEGGHHGGBHHHHHFFGGGGEEFGEHGGEGFGEFHHHHGFHFHHGFFCGGCCFFGHFFFHHHHHEEEGGEHHHHHFGFHFHBF2FDGECFBCGHGGGGGGH
@M02034:409:000000000-BFKT7:1:2104:5692:24709 1:N:0:33
AAAGTCGAGGTGCCTAAAGTGGCAACCCAGACTGGGAAGGATGTTGGTGGTGTAGAGCTTCCTGTAGCCGCATGGCGTTCGTACTTAAATATGGAACTAACCATTCCAATTTTCGCTGTCTCTTATACACATCTCCGAGCCCACGAGACT
+
BBBBBFBB@DAAGGGGGFGBFDF4FHHGGHGGFHCFFHGGHHHHGGEEFGEFHHHHFHHHHHHHHHHHHGGCGGHGGEEGEEGHHHHEHHGFFHEGGHHHHHGHBGHEHHHHHGGGGDAGHFGHFHHHFFFFHHHHGC?//FGGC@CDGF
@M02034:409:000000000-BFKT7:1:2104:17963:24709 1:N:0:33
AAAGTCGAGGTGCCTAAAGTGGCAACCCAGACTCAGACGCAGGTTGGTGGTGTAGAGCTTCCTGTAGCCGCATGGCGTTCGTACTTAAATATGGAACTAACCATTCCAATTTTCGCTGTCTCTTATACACATCTCCGAGCCCACGAGACT
+
BBBABFBABBBBGGGGGGGGGGGHHHHGGHHGHHHHHHGGFGGHHHGGGGGGHHHHHHHHHHHHHHGHGFFEGGHHGGGGGGHHHHHGHHHHHHHGHHHHHHHGHHHHHGHGHHGGGGGHHHHGHHHHGHHHHHHFF?CGGGHGGFGGGH
@M02034:409:000000000-BFKT7:1:2104:10328:24714 1:N:0:33
AAAGTCGAGGTGCCTAAAGTGGCAACCCAGACTAGGGATGTGGTTGGTGGTGTAGAGCTTCCTGTAGCCGCATGGCGTTCGTACTTAAATATGGAACTAACCATTCCAATTTTCGCTGTCTCTTATACACATCTCCGAGCCCACGAGACT
+
BBBBBFABBBBBGGGGGGGFGFGHHHHGGHHGHHHGHGHGGHHHGGGEFGEFHHHHGHHHHHHHHHHHHFEFGGHHGGGGGFGHHHHHHHGHHHHHHHHGHHHHHHHGHHHHH4EFGGGGHHHHHHHGHFFHHHGFD@DCFFHGGGCDGH
@M02034:409:000000000-BFKT7:1:2104:20801:24724 1:N:0:33
AAAGTCGAGGTGCCTAAAGTGGCAACCCAGACTCAGCCGAATGTTGGTGGTGTAGAGCTTCCTGTAGCCGCATGGCGTTCGTACTTAAATATGGAACTAACCATTCCAATTTTCGCTGTCTCTTATACACATCTCCG
+
AAA1AF?A>D>ABFEGFBGDGAF01FHCAF0AFGFFGHCE/BAFGB/E/AACGHHF1GFGHGHGA2GFFCGGGGHHGAEFCF0GF2BFGGFGD111B>GHHHHHFHFBDFGFGHCGG/EFHGHHBGFG>FFGFFF1<
@M02034:409:000000000-BFKT7:1:2104:17976:24725 1:N:0:33
AAAGTCGAGGTGCCTAAAGTGGCAACCCAGACTCAGACGCAGGTTGGTGGTGTAGAGCTTCCTGTAGCCGCATGGCGTTCGTACTTAAATATGGAACTAACCATTCCAATTTTCGCTGTCTCTTATACACATCTCCGAGCCCACGAGACT
+
BBBBBFBBBBABGGGGGGGBGFGHHHHGGHHGHHHHHHGGGGGHHHGFFGAFHHHHHHHHHHHHHHHHHGGGGGHHGFGGFEGHHHGGHHFHHHGHHHGHHHHHHGHGHHHHHFGCGGGGHGHHHHGHFHHHHHFFE/<DCEHGGCGGGH
@M02034:409:000000000-BFKT7:1:2104:6790:24726 1:N:0:33
AAAGTCGAGGTGCCTAAAGTGGCAACCCAGACTAAGCATACTGTTGGTGGTGTAGAGCTTCCTGTAGCCGCATGGCGTTCGTACTTAAATATGGAACTAACCATTCCAATTTTCGCTGTCTCTTATACACATCTCCGAGCCCACGAGACT
+
AAA3AD>ADDABGGGGGBGFGGFHHHHGGFFFHHHBGHHHHHHHHGAFFF2BGHHFHHHHHGHHGHHHHGGGGGHGGGGGGGHHHGGFGHGHHGHFGHHHGHGHHHHHEGHHGH?FGFGHGHHHHHHHFFFFHHDFGCCCFGEGC/ADGH
@M02034:409:000000000-BFKT7:1:2104:6772:24731 1:N:0:33
AAAGTCGAGGTGCCTAAAGTGGCAACCCAGACTAAGCATACTGTTGGTGGTGTAGAGCTTCCTGTAGCCGCATGGCGTTCGTACTTAAATATGGAACTAACCATTCCAATTTTCGCTGTCTCTTATACACATCTCCGAGCCCACGAGACT
+
CCCCCFABBDABGGGGGGGGGGGHHHHGGHHGHHHHHHHHHHHGHHHGFGGGHGHGGGHHGHHHHGHHHGGFGEGFEGGGGGFFHHHHHHHHHHBFHHHHGHDGHHGHFHHHHGGGGGEHHHHHEGDGGGHHHHGHGFGGGGFGGDGGGH
@M02034:409:000000000-BFKT7:1:2104:15042:24735 1:N:0:33
AAAGTCGAGGTGCCTAAAGTGGCAACCCAGACTCCGATTCGGGTTGGTGGTGTAGAGCTTCCTGTAGCCGCATGGCGTTCGTACTTAAATATGGAACTAACCATTCCAATTTTCGCTGTCTCTTATACACATCTCCGAGCCCACGAGACT
+
ABBAAFBBBDABGGGGFFGFGGGHHHGGGHGGHHHGGGGHGHGGFFGGGGGFHFHHHHHHHHHHFHFFHGGGGGHHGGGGGFFHHH4BGGGHHHHHHHGHHHHHHHGFFFGFHHGGGGDFHFHEGHDDFGGGHGE2BBCCCGHGG?@AEF
@M02034:409:000000000-BFKT7:1:2104:20816:24738 1:N:0:33
AAAGTCGAGGTGCCTAAAGTGGCAACCCAGACTCAGCCGAATGTTGGTGGTGTAGAGCTTCCTGTAGCCGCATGGCGTTCGTACTTAAATATGGAACTAACCATTCCAATTTTCGCTGTCTCTTATACACATCTCCGAGCCCACGAGACT
+
ABCCCFCCCCAAGGGGGGGGGGGGHHHGGHHGHGHHHHGGGGHHHHHFFEBFHHHHHHHHHGHHHHHHHGGGGGHHGGGFFGGHHHHFHHHHHHHGHHHFHHHHHHGHHHHHHHGGGGGFHHHHHHFHGBFHHHHHG@FGGGHGGGCGGH
@M02034:409:000000000-BFKT7:1:2104:25544:24739 1:N:0:33
AAAGTCGAGGTGCCTAAAGTGGCAACCCAGACTATTCCTACTGTTGGTGGTGTAGAGCTTCCTGTAGCCGCATGGCGTTCGTACTTAAATATGGAACTAACCATTCCAATTTTCGCTGTCTCTTATACACATCTCCGAGCCCACGAGACT
+
AA?AAFAAD@AAFGFGFFFAFGFHFHHGGEHGHHHGHHGHHHHGFG2AFEEC1FGHHHFHHGHHHHHHHGGGGC1GEGGGGG2GFHEFHHBHFEHGHHHHEGHHHHHHGHGGEHEGEAFHEFFHHHEFFGFEHHGHCC//@FGG//<E/?
@M02034:409:000000000-BFKT7:1:2104:9737:24740 1:N:0:33
AAAGTCGAGGTGCCTAAAGTGGCAACCCAGACTAATAAGAATGTTGGTGGTGTAGAGCTTCCTGTAGCCGCATGGCGTTCGTACTTAAATATGGAACTAACCATTCCAATTTTCGCTGTCTCTTATACACATCTCCGAGCCCACGAGACT
+
CCCCBFBCCCABGGGGGGGGGGGHHHHGGHHGHGFGHHHHHGHGHHHGGGGGHHHGHHHHHHHHGGHHHGGGGGHHGGGGGGHHHHHHHGHGHHHHHHHHHGGHHHHHHGHHHHGGGGGGHHHHHHHHGHGHHHHHG?GDCFFGGGGGGH
@M02034:409:000000000-BFKT7:1:2104:20530:24744 1:N:0:33
AAAGTCGAGGTGCCTAAAGTGGCAACCCAGACTCCGACTCCGGTTGGTGGTGTAGAGCTTCCTGTAGCCGCATGGCGTTCGTACTTAAATATGGAACTAACCATTCCAATTTTCGCTGTC
+
AAABAD>AD2AAGF554FGGCGFGFEFGF2FEFHHGGEEGG2EEE?EE1?ABCGHBGHHHF3DEGHEHHGCEEDFHCEEGGGEHGGBF?FGEFHHFEFGB3G3BGB44BFFGFF/D?//B
@M02034:409:000000000-BFKT7:1:2104:25555:24754 1:N:0:33
AAAGTCGAGGTGCCTAAAGTGGCAACCCAGACTATTCCTACTGTTGGTGGTGTAGAGCTTCCTGTAGCCGCATGGCGTTCGTACTTAAATATGGAACTAACCATTCCAATTTTCGCTGTCTCTTATACACATCTCCGAGCCCACGAGACT
+
CCCCCFBBDBAAGGGGGGGGGGFHHHHGGHHGHHHHHHHHHHHGHHHEFGEFFFHHHHHHHHHGGHHHHEEGGGGGGEGGEFHHHHGGHHHHGFFHHGFGGHFHGHHHHHHHHBEGGGGGHHHHHHGHGHHHGHGHG?GCDGHGGDCDEF
@M02034:409:000000000-BFKT7:1:2104:7419:24761 1:N:0:33
AAAGTCGAGGTGCCTAAAGTGGCAACCCAGACTCCTGGTCCGGTTGGTGGTGTAGAGCTTCCTGTAGCCGCATGGCGTTCGTACTTAAATATGGAACTAACCATTCCAATTTTCGCTGTCTCTTATACACATCTCCGAGCCCACGAGACT
+
CCCCBFBBCDACGGGGGFGGFGGHHHHGGGHGHHGHHHHHBGGGGGGEFGFFGFGFGGGHFHHHGGFDFFGCGGHFGGGGFEGHGHGGHGHFHGEBGGFHEGEFHFHFFHHHHDGEGG/DGGHHBFDGFGFHFGGF?CCCFEHGGC@DGH
@M02034:409:000000000-BFKT7:1:2104:12915:24770 1:N:0:33
AAAGTCGAGGTGCCTAAAGTGGCAACCCAGACTATGGATGGGGTTGGTGGTGTAGAGCTTCCTGTAGCCGCATGGCGTTCGTACTTAAATATGGAACTAACCATTCCAATTTTCGCTGTCTCTTATACACATCTCCGAGCCCACGAGACT
+
CCCCBFCCBBBBGGGGGGGGGGGHHHHGGHHGHHHHHGHHGHGGFGGGGGEFHFHHHHHGHHHHGHHHHGGGGGHHGGGGGGFHHHHGHHFHHGFHGHHHHHHHHHHHHGHHHHGGGGGHHGHHBHHHFHGHHHHHGBDFGGHGGGGGGH
@M02034:409:000000000-BFKT7:1:2104:5574:24773 1:N:0:33
AAAGTCGAGGTGCCTAAAGTGGCAACCCAGACTAGTGGTAATGTTGGTGGTGTAGAGCTTCCTGTAGCCGCATGGCGTTCGTACTTAAATATGGAACTAACCATTCCAATTTTCGCTGTCTCTTATACACATCTCCGAGCCCACGAGAC
+
AAAABFBBBBBBGGG5G4GFFGGGHHHGGHHGH3FHE25D55DGGHFGEGGGHHHFHFEGGGHHHGHFFGGCEGHHGECFGGGGGHHFFHGHHFGFHFFHHHHGHGHFFGGHHFEGGDGHHGHHHHGHHHEHHHHFG?/BCC<F?B@ED
@M02034:409:000000000-BFKT7:1:2104:18962:24775 1:N:0:33
AAAGTCGAGGTGCCTAAAGTGGCAACCCAGACTTCGCGTAGTGTTGGTGGTGTAGAGCTTCCTGTAGCCGCATGGCGTTCGTACTTAAATATGGAACTAACCATTCCAATTTTCGCTGTCTCTTATACACATCTCCGAGCCCACGAGACT
+
CCCCBFCBCCCCGGGGGDGGGGGHHHHGGHHGHHHGGGGGGGHHHHHFFFGGHHHHHHHHHHHHHHFHHGGGGGHHGGGGGGHHHHHHHHHHHHGHGHHHHHGHHHGHHHHHHHGGGGGHHGHHGHHHHHHHHHHHGFGGGGHGGGGGGH
@M02034:409:000000000-BFKT7:1:2104:5555:24784 1:N:0:33
AAAGTCGAGGTGCCTAAAGTGGCAACCCAGACTAGTGGTAAGGTTGGTGGTGTAGAGCTTGCTG
+
CCCCCFCCBCCCGGGGGGGGGGGHHHHGGHHGH33DGHHG5AGH3G22AAE1A3D5B53A3BDA
@M02034:409:000000000-BFKT7:1:2104:21867:24794 1:N:0:33
AAAGTCGAGGGCCTAAAGTGGCAACCCAGACTGGGGGTCGGGTTGGTGGTGTAGAGCTTCCTGTAGCCGCATGGCGTTCGTACTTAAATATGGAACTAACCATTCCAATTTTCGCTGTCTCTTATACACATCTCCGAGCCCACGAGACT
+
BAAAAFABBBBBGE4FGAFGGGHHCHGFECAAEEDE?EEECCABEEBCE1BFBG5F@GH3FGHFFGFHE@EEEH1>?>/EE?FFG4FFGFFHHGGFE?BGHFGHHHBGHGHHFD/<E?FGHGGGHDFDG1FGFFGG@@CGGGE<@?DAD
@M02034:409:000000000-BFKT7:1:2104:18007:24795 1:N:0:33
AAAGTCGAGGTGCCTAAAGTGGCAACCCAGACTGGGGGGGGGGTTGGTG
+
BAB?AFAADBBBGGGGGGGGGGGHHHHGGHHGHHHHGGGGFFFF?FFAE
@M02034:409:000000000-BFKT7:1:2104:22327:24801 1:N:0:33
AAAGTCGAGGTGCCTAAAGTGGAACCCAGACTTGGCGGGAGGTTGGTGGTGTAGAGCTTCCTGTAGCCGCATGGCGTTCGTACTTAAATATGGAACTAACCATTCCAATTTTCGCTGTCTCTTATACACATCTCCGAGCCCACGAGACTA
+
ABAAAFBBBDABGFFGGGGGGGHFHGGGDEGHHHGHGGGGGGGGFFEGGEFEHHFHHHHHHHHHHHHGGGCAEGFEEFFFEBGHHGGHH4GHHHHHHFFHHEHHHHBGGHHHGCDDGAFHGFHFHHFDH1FGHHHGCGGGGGGGGGGGHF
@M02034:409:000000000-BFKT7:1:2104:18021:24805 1:N:0:33
AAAGTCGAGGTGCCTAAAGTGGCAACCCAGACTGGGGGGGGGGTTGGTGGTGTAGAGCTTCCTGTAGCCGCATGGCGTTCGTACTTAAATATGGAACTAACCATTCCAATTTTCGCTGTCTCTTATACACATCTCCGAGCCCACGAGACT
+
BBBBBFBBBBABGGGGGGGFGGGGGHHGGHHAGHHHGGGGFFFFFFF9AD.;9FFFFFFFFEFFFFFFFFFFFFFFFFFFDAFFFFFFFFFFFFBBFFFFFFFFFFFFFFFFFFFDFFFEFFFFEFFFFFFFFFBFA9DFFFFFFCADFF
@M02034:409:000000000-BFKT7:1:2104:15217:24806 1:N:0:33
AAAGTCGAGGTGCTAAAGTGGCAACCCAGACTAAGAAGACGGTTGGTGGTGTAGAGCTTCCTGTAGCCGCATGGCGTTCGTACTTAAATATGGAACTAACCATTCCAATTTTCGCTGTCTCTTATACACATCTCCGAGCCCACGAGACTA
+
BCCCCFCCCCAAGGGGGGGGGGHHHHGGHGGHHHHHHHGHGGGFFGEGGEFHHHHHHHHGHHHHHHHHGGGEGHGFFEGGFHHHHGGHHGHHHHHFHGGFHFHHHHGDGHHHGGGGGFHHGHHHHHDFGHHGHHHG/BCCFEFGGGGGGF
@M02034:409:000000000-BFKT7:1:2104:7899:24807 1:N:0:33
AAAGTCGAGGTGCCTAAAGTGGCAACCCAGACTACTCCTGCGGTTGGTGGTGTAGAGCTTCCTGTAGCCGCATGGCGTTCGTACTTAAATATGGAACTAACCATTCCAATTTTCGCTATCTCTTATACACATCTCCGAGCCCACGAGACT
+
CBCCBFCCCCABGGGGGGGGGGGHGHHGGHHGHHHHHHHHHGGGGGGFGGEGHHHGGGHHHHHHHGGHHGGGGGHHGGGGGGFHHHHHGHFHHHFFHHHHHHGGHFHFFHHHHHGGGGGHHHHHGHHHFGHHHHHFGGGGGGAGC@DGGH
@M02034:409:000000000-BFKT7:1:2104:7916:24814 1:N:0:33
AAAGTCGAGGTGCCTAAAGTGGCAACCCAGACTACTCCTGCGGTTGGTGGTGTAGAGCTTCCTGTAGCCGCATGGCGTTCGTACTTAAATATGGAACTAACCATTCCAATTTTCGCTATCTCTTATACACATCTCCGAGCCCACGAGACT
+
AABBBFBBBBBAGGGGGFGGGFGHHGHGGHHGHGHHHHHHHGGGFEGGFGFFHHHFGHHHGGHHHHHHHGGGGGHGGGGGGGHHHHHFHHHHHHFFFGGHHHHGHHFFHHHHHHGCGFGGHGHFFGGHGH?CCGFGDCGGCEHGFFFFGH
@M02034:409:000000000-BFKT7:1:2104:25333:24820 1:N:0:33
AAAGTCGAGGTGCCTAAAGTGGCAACCCAGACTGGGTCGTCGGTTGGTGGTGTAGAGCTTCCTGTAGCCGCATGGCGTTCGTACTTAAATATGGAACTAACCATTCCAATTTTCGCTGTCTCTTATACACATCTCCGAGCCCACGAGACT
+
AAAAADAAAA>>EFGGGGGGGDFFFCHCGCHGBFECGFAAFEEEE?EAA/AFEFDGGFHHHFHHGHHHGGGEEFHHGGEGGEFHHHHGDGEHH1DGHGDGHHHHHHHEHHHHHGCGGC/BFGHG@G2FDGFFFHHFGCCGGCCFCC-<A<
@M02034:409:000000000-BFKT7:1:2104:16648:24828 1:N:0:33
AAAGTCGAGGTGCCTAAAGTGGCAACCCAGACTCATCATCCGGTTGGTGGTGTAGAGCTTCCTGTAGCCGCATG
+
CCCCBFBCCCCBGGGGGGGGGGGHHHHGGHHFHFAFAFFFFECGEGC1A1EA13F555AA5FGDB5B53?E>EE
@M02034:409:000000000-BFKT7:1:2104:5905:24829 1:N:0:33
AAAGTCGAGGTGCCTAAAGTGGCAACCCAGACTAATAAGCAGGTTGGTGGTGTAGAGCTTCCTGTAGCCGCATGGCGTTCGTACTTAAATATGGAACTAACCATTCCAATTTTCGCTGTCTCTTATACACATCTCCGAGCCCACGAGACT
+
ABCCAFA>DBBBGGGGGGGGGGGHHGHGGHAFHB3DFGHHHGHHHFFGGGEFHFHFFDHHFHHFHFG5GEFCEFHEEAECFEGHGGGGFDFGHHEFFHHHFG3FGGGFHGHHHEEGEFGEGFFFBGFDHGHGG3F?E/C/CACFFG?EDF
@M02034:409:000000000-BFKT7:1:2104:21518:24842 1:N:0:33
AAAGTCGAGGTGCCTAAAGTGGCAACCCAGACTACGAAGGATGTTGGTGGTGTAGAGCTTCCTGTAGCCGCATGGCGTTCGTACTTAAATATGGAACTAACCATTCCAATTTTCGCTGTCTCTTATACACATCTCCGAGCCCACGAGACT
+
AAAA>@A?D@AAB1BDFBFFEF0BC00?CCEACGBEFCEAFHHHFFHEEGFFGFHDHHGEG1GGFFGHHECGGGHHGGGFEG0?/G2@GGFHGH1@B1FCBFHG>B2FF1GBG2EEEC/DGHHGFDBB2GFHHHDFGGC/@A//<@/CAG
@M02034:409:000000000-BFKT7:1:2104:12166:24853 1:N:0:33
AAAGTCGAGGTGCCTAAAGTGGCAACCCAGACTTGGTTTCATGTTGGGGGT
+
CCCCAFAABBCCGGGGGGGGGGGHHHHGGHHFH53F32B55DGHFHE220A
@M02034:409:000000000-BFKT7:1:2104:19274:24860 1:N:0:33
AAAGTCGAGGTGCCTAAAGTGGCAACCCAGACTCATCCGAATGTTGGTGGTGTAGAGCTTCCTGTAGCCGCATGGCGTTCGTACTTAAATATGGAACTAACCATTCCTATTTTCGCT
+
BBBBBFB?DBBBGGGGFGFFGGGHHHHGGF2FHBCFG3B22BGHFHE221BAA3DAB5BA5FG55555BEE0BEE1>1>FEE2F1BE3@BF@FD33BB3G303B34B44BEHF?//?
@M02034:409:000000000-BFKT7:1:2104:5612:24866 1:N:0:33
AAAGTCGAGGTGCCTAAAGTGGCAACCCAGACTATGTCGCGGGTTGGTGGTGTAGAGCTTCCTGTAGCCGCATGGCGTTCGTACTTAAATATGGAACTAACCATTCCAATTTTCGCTGTCTCTTATACACATCTCCGAGCCCACGAGACT
+
AABBBFABCCBCGGGGGGGGGGGHHHHGGHGGHHHHHHGHGGGEGGGGFGEFGHHHHHHHHHHFGHHHHGGGGGHHGEGGGGHHHH4FDGFHHHGFHFGHHHHHGHHHHHHHHHGGGDGHHHHHDHHHFHEHHHGGG?<@DEFGGGFEDG
@M02034:409:000000000-BFKT7:1:2104:17232:24874 1:N:0:33
AAAGTCGAGGTGCCTAAAGTGGCAACCCAGACTTCGACTTGTGTTGGTGGTGTAGAGCTTCCTGTAGCCGCATGGCGTTCGTACTTAAATATGGAACTAACCATTCCAATTTTCGCTGTCTCTTATACCATCTCCGAGCCCACGAGACTA
+
BCCCCFBBBBBCGGGGGGGGGGGHHHHGDHHGHHHGGGGGHHHHHHHGGGAFHHHHHHHHHHHHHGHGGGGGGGHHGGGGGGGHHHHFHGGHHHHHGHHHHHHHHHGHHHHHHHGGGGGGHHHHHHFHHHHHHHHGGGGGGHGG?CGGHF
@M02034:409:000000000-BFKT7:1:2104:19263:24877 1:N:0:33
AAAGTCGAGGTGCCTAAAGTGGCAACCCAGACTCATCAGAATGTTGGTGGTGTAGAGCTTCCTGTAGCCGCATGGCGTTCGTACTTAAATATGGAACTAACCATTCCAATTTTCGCTGTCTCTTATACACATCTCCGAGCCCACGAGACT
+
CCCCCFBCBCCCGGGGGGGGGGGHHHGGGHHGHHHHHHHHHGHHHHHGGGEFHHHHHHHHHHHHHHHHHGGGGGHHGGGGGGHHHHDFHHGHHHDGHHHGHHHHHHHH4FGHHHGGGGGHHGHHBHFHGFGHHHHFF//<CFHGGGFGGH
@M02034:409:000000000-BFKT7:1:2104:12163:24877 1:N:0:33
AAAGTCGAGGTGCCTAAAGTGGCAACCCAGACTTGGTTTCATGTTGGTGGTGTAGAGCTTCCTGTAGCCGCATGGCGTTCGTACTTAAATATGGAACTAACCATTCCAATTTTCGCTGTCTCTTATACACATCTCCGAGCCCACGAGACT
+
1AAAAFAADD>AFGDGGGGFGB0FFCFEFHHFHGFCHEHH2BDGHGEAFE/FGGEAFFHHHBGDBGHHHGCEFGHHCEGAE/0FGFFDHG@FFFF1BGHFF0FF1GHDFBGHHFEEG?EFHHHH1GEHFHGHHGGB/<BCCF/F?>@ECG
@M02034:409:000000000-BFKT7:1:2104:15269:24886 1:N:0:33
AAAGTCGAGGTGCCTAAAGTGGCAACCCAGACTCCTAAGAGGGTTG
+
BCCCCFBABCBCGGGFGGGGGGGHHHHGGHH233BBFGHF32EF2F
@M02034:409:000000000-BFKT7:1:2104:20507:24894 1:N:0:33
AAAGTCGAGGTGCCTAAAGTGGCAACCCAGACTAAGAAGAATGTTGGTGGTGTAGAGCTTCCTGTAGCCGCATGGCGTTCGTACTTAAATATGGAACTAACCATTCCAATTTTCGCTGTCTCTTATACACATCTCCGAGCCCACGAGACT
+
AACBAFBCBCAAGGGGGGGGGGGHHHHGGHHGHHHHHHHHHHHHHHHEFGEFHHHHHHHHHHHHHHHHHGGGGGHHGGGGGGGHHHHHHHHHHGHFFGGFGHHHHHHHFFGHHHGGGGGHHHHHFHFHGGHHHHHHG?CGGGHGGGGGGH
@M02034:409:000000000-BFKT7:1:2104:22349:24902 1:N:0:33
AAAGTCGAGGTGCCTAAAGTGGCAACCCAGACTTCTAGGGATGTTG
+
BBBBBFBBBBABGGGGGGGGGFGHHHHGGHHGHD5D5F3F3FFH5G
@M02034:409:000000000-BFKT7:1:2104:25019:24905 1:N:0:33
AAAGTCGAGGTGCCTAAAGTGGCAACCCAGACTCAGAATCAGGTTGGTGGTGTAGAGCTTCCTGTAGCCGCATGGCGTTCGTACTTAAATATGGAACTAACCATTCCAATTTTCGCTGTCTCTTATACACATCTCCGAGCCCACGAGACT
+
A3AAAF@BBDAAGFGGGCGGGFEHGGCAFCHGHHGFHHFGHHGHGHGEFEEFHHFFGHHHHCGFGHGHHFEEEFHFEEGFFE2FGHGEBFFGHBB@GGFFHGEGFHHEHHGHHEEEGGEGHHHHEGHFGHHHHHFFDCGGCGH/B/DGGG
@M02034:409:000000000-BFKT7:1:2104:22025:24912 1:N:0:33
AAAGTCGAGGTGCCTAAAGTGGCAACCCAGACTGGTCCTCAGGTTGGTGGTGTAGAGCTTCCTGTAGCCGCATGGCGTTCGTACTTAAATATGGAACTAACCATTCCAATTTTCGCTGTCTCTTATACACATCTCCGAGCCCACGAGACT
+
AABABFAADBBBGGGGGGGGFBFHHHHGGHHGHHHHGHHHGHHHGFGGGGGFHHHHHHHHHHHHGHHHHGGGGGHHGGGGGEBGHHHGHHGHHHGHGHGHHHHHHHHHHHGHHHFGG?EHHHHHGHGHDGGHFHHHGGGCG/CFCGGCGH
@M02034:409:000000000-BFKT7:1:2104:21571:24926 1:N:0:33
AAAGTCGAGGTGCCTAAAGTGGCAACCCAGACTCGTACGGCTGTTGGTGGTGTAGAGCTTCCTGTAGCCGCATGGCGTTCGTACTTAAATATGGAACTAACCATTCCAATTTTCGCTGTCTCTTATACACATCTCCGAGCCCACGAGACT
+
BCCCCFCCCCABGGGGGGGGGGGHFGHGGHHGHHGHGHGGGGGHHHHEFFGFGFHFGFHHHHHGHHHHHGGEEEHHGGGGGGFGGHGGHHGHHGHFHHFFGHFHHHFHHHHHHGGGGGGGHHHHGHHHHGHHHHGGGCCGGGHGGGGDDH
@M02034:409:000000000-BFKT7:1:2104:21365:24926 1:N:0:33
AAAGTCGAGGTGCCTAAAGTGGCAACCCAGACTGATCCGCGTGTTGGTGGTGTAGAGCTTCCTGTAGCCGCATGGCGTTCGTACTTAAATATGGAACTAACCATTCCAATTTTCGCTGTCTCTTATACACATCTCCGAGCCCACGAGACT
+
ABBAADBBCBCCGGGGGGGGGGGHHHHGGGHGHHHHHHHGGGGGHHHGGGEFHHHFHHHHHHHHHHHHHGGGGGHHGFGGGGHHHHGGHHHGHHHHHHHHHHHHHHGFHHHHHHGGGGFHHHHHGFFHFHHHHHGHGCGGGGHGGGGEGH
@M02034:409:000000000-BFKT7:1:2104:22022:24930 1:N:0:33
AAAGTCGAGGTGCCTAAAGTGGCAACCCAGACTGGTCCTCAGGTTGGTGGTGTAGAGCTTCCTGTAGCCGCATGGCGTTCGTACTTAAATATGGAACTAACCATTCCAATTTTCGCTGTCTCTTATACACATCTCCGAGCCCACGAGACT
+
CCCCCFABCCCCGGGGGGGGGGGHHHHGGHHGHHDHHHHHHGHHHHGGFGEFHHHHHHHHHHHHHHHHHGGGGGHHGGGGGGHHGHH@GHGHHHFFHFHHGGFHFHGGFHGHHGFGGGEFHHHHGHGHHHHHHHHFE>CGGGHGGCGDGH
@M02034:409:000000000-BFKT7:1:2104:15328:24930 1:N:0:33
AAAGTCGAGGTGCCTAAAGTGGCAACCCAGACTACGAAGAATGTTGGTGGTGTAGAGCTTCCTGTAGCCGCATGGCGTTCGTACTTAAATATGGAACTAACCATTCCAATTTTCGCTGTCTCTTATACACATCTCCGAGCCCACGAGACT
+
AABBBFBBBBBAGGGGGGGGGGGHHHHEFEFEGFFFEFGEGGGGGFGGGGEFHHHFFFHHHHHGHHGHHGGGGGHFGFGGGG2GGHHGHHEGHGFBGH@FGHHHHHHE4FGHHHGFGFGGHHHHGH3F3B?GHFGFG/CCCFCFGCCDDH
@M02034:409:000000000-BFKT7:1:2104:25042:24934 1:N:0:33
AAAGTCGAGGTGCCTAAAGTGGCAACCCAGACTGCTGTGAATGTTGGTGGTGTAGAGCTTCCTGTAGCCGCATGGCGTTCGTACTTAAATATGGAACTAACCATTCCAATTTTCGCTGTCTCTTATACACATCTCCGAGCCCACGAGACT
+
>3AA>DAAB@ABBBGBGBBGGGGHHHHGGHHGGBGFH5FBFDFDDGEEFGGGHHGFGHHHGHFFG5GGHF?EEFHFFGGGGGHHHHG3@EGFHGHFGHF3FH3GFEG44BGHHHGGGGGHHHFFGGB4?FGHFHGBA//@@FHFC/@C?F
@M02034:409:000000000-BFKT7:1:2104:21360:24944 1:N:0:33
AAAGTCGAGGTGCCTAAAGTGGCAACCCAGACTGATCCGCGTGTTGG
+
AA@AABAA?AAAFGGGB1FB1BFFGFFEACCF11EEBAFF?E/EFHC
@M02034:409:000000000-BFKT7:1:2104:6570:24947 1:N:0:33
AAAGTCGAGGTGCCTAAAGTGGCAACCCAGACTACTGATGCGGTTGGTGGTGTAGAGCTTCCTGTAGCCGCATGGCGTTCGTACTTAAATATGGAACTAACCATTCCAATTTTCGCTGTCTCTTATACACATCTCCGAGCCCACGAGACT
+
ABBBBFBBBBABGGGGGGGGGGGGGEHAFHHGHHHHHGHHGGGGFGGFFFEFGEGBFAGGFHHHFFGFGEFCGFH1EEEFFEGHHHHFGGFHHHEGHHHGFHEHHGHBBFHHHEEGGGFHHDBGFGFGFGFGFHHFGGGG//FFDGGGGH
@M02034:409:000000000-BFKT7:1:2104:20748:24958 1:N:0:33
AAAGTCGAGGTGCCTAAAGTGGCAACCCAGACTGGGAGGGAGGTTGGTGGTGTAGAGCTTCCTGTAGCCGCATGGCGTTCGTACTTAAATATGGAACTAACCATTCCAATTTTCGCTGTCTCTTATACACATCTCCGAGCCCACGAGACT
+
BABBBFBBBBAAGGGDB4FGGGGBGCHGDFHGHHHHGGGG?2EECHCGGGGEHBGHHHFHHHHHHHHGGGEGGDFHGGGFGGFHHHF@DGBGGEFGCFDCCHFFEGFFDGHHHHGGGGDGHFHGFGHHHHGHHBDG/B/@CGHG@/?EGG
@M02034:409:000000000-BFKT7:1:2104:20765:24963 1:N:0:33
AAAGTCGAGGTGCCTAAAGTGGCAACCCAGACTGGGAGGGAGGTTGGTGGTGTAGAGCTTCCTGTAGCCGCATGGCGTTCGTACTTAAATATGGAACTAACCATTCCAATTTTCGCTGTCTCTTATACACATCTCCGAGCCCACGAGACT
+
BCCCBFBBCCAAGGGGGGGGGGGHHHHGGHHGHHHHHGGG?FGEGHGGFGGFHHHHHHHHHHHHHHHHHGGGGGHGGGGGGGGHHHHHHHBHHHGHHHGFFHHHHGHHHHHHHHGGGGGFHHHHGHFHHHGHHHHHE@CFGGHGGGGGGH
@M02034:409:000000000-BFKT7:1:2104:20089:24965 1:N:0:33
AAAGTCGAGGTGCCTAAAGTGGCAACCCAGACTAAGAAGAATGTTGGTGGTGTAGAGCTTCCTGTAGCCGCATGGCGTTCGTACTTAAATATGGAACTAACCATTCCAATTTTCGCTGTCTCTTATACACATCTCCGAGCCCACGAGACT
+
AAA3>D3>3A>>GGGFFGGGGBCGHHHGGGGECHHGHHHHHHGGGFEEFFAFGFHHGHGHHHHHFFHHHGGCGGHEGGGG?ABGHHHFHHGFFHHHEBGFGFFFHGBHEFGHHBEFE/EGFGHHBG?DDGFHHHF1B?<?DFHGGGGCFH
@M02034:409:000000000-BFKT7:1:2104:16939:24972 1:N:0:33
AAAGTCGAGGTGCCTAACGTGGCAACCCAGACTTGTAAGCCGGTTGGTGGTGTAGAGCTTCCTGTAGCCGCATGGCGTTCGTACTTAAATATGGAACTAACCATTCCAATTTTCGCTG
+
AAAAAFAA>1A>GFD111AFAF0AGFFGGAFFHHGFDBFFG?/EE/EGEGEFGFHGBHGFFHGHHHFGHGGG?EGHGEEEGGB//FFF1BEFB11FFFD1BCFB1GDDGHGHGFEC/?
@M02034:409:000000000-BFKT7:1:2104:15341:24978 1:N:0:33
AAAGTCGAGGTGCCTAAAGTGGCAACCCAGACTACG
+
AABBAFA3ADABGGGGCFGGDBFHGHHGGCHGHHCD
@M02034:409:000000000-BFKT7:1:2104:23164:24982 1:N:0:33
AAAGTCGAGGTGCCTAAAGTGGCAACCCAGACTTCGGTTGAGGTTGGTGGTGTAGAGCTTCCTGTAGCCGCATGGCGTTCGTACTTAAATATGGAACTAACCATTCCAATTTTCGCTGTCTCTTATACACATCTCCGAGCCCACGAGACT
+
ABAAB@AA@DBBFGGGGCGEGFGBGHFGDHGGHCBFEFEEBCFHHFGEFGGFHFGHHFHHFCGGFGFGGFCEGGGHGGGEGGEGEGGB@FGHHFBHGHHGGHFGHFGDHHHHHGECGGGHHHHHBGFGBG1CFGHFG/BCCEHCDDCDGF
@M02034:409:000000000-BFKT7:1:2104:18100:24988 1:N:0:33
AAAGTCGAGGTGCCTAAAGTGGCAACCCAGACTAATGCTTTGGTTGGTGGTGTAGAGCTTCCTGTAGCCGCATGGCGTTCGTACTTAAATATGGAACTAACCATTCCAATTTTCGCTGTCTCTTATACACATCTCCGAGCCCACGAGACT
+
BCCCBFBBCCBBGGGGGGGGGGGHHHGGGHHGHHHHHHHHHHHHHGGGGGFFHHHGHGHHHHHHHHHHHGGGGGHHGGGGGGHHHHHHHHHHHFGGHHHHHHHHHHGHHHHHHHGGGGGHHHHHHHGHHGHHHHHHDBCGGGGGGGGGGG
@M02034:409:000000000-BFKT7:1:2104:16929:24990 1:N:0:33
AAAGTCGAGGTGCCTAAAGTGGCAACCCAGACTTGTAAGCCGGTTGGTGGTGTAGAGCTTCCTGTAGCCGCATGGCGTTCGTACTTAAATATGGAACTAACCATTCCAATTTTCGCTGTCTCTTATACACATCTCCGAGCCCACGAGACT
+
BBBCAFBBCCBBGGGGGGGGGGGHHHHGGHHGHHHHHHHHHGGGGGGEFGEFHHHGGHHHHHHHHHHHGGGGGGHHGGGGGGHHHHHHGHHHHHGHHHHHHHGHHHGHHHHHHHGGGGGGHHHHFHGHHGGHHHHHGCCGGGHGGGGGGH
@M02034:409:000000000-BFKT7:1:2104:13452:24991 1:N:0:33
AAAGTCGAGGTGCCTAAAGTGGCAACCCAGACTATTACGAATGTTGGTGGTGTAGAGCTTCCTGTAGCCGCATGGCGTTCGTACTTAAATATGGAACTAACCATTCCAATTTTCGCTGTCTCTTATACACATCTCCGAGCCCACGAGACT
+
BBBBBFBBBBBBGGGGGGGGGGGGHHHGGHHGHHHHHGGGFGHHHHHEFGGGHHHHHHHHHHHHHHHHHGGEGGHHGGGGGGHHHHHHFGGHHHBFHHHHGHHGHHHHHGHHHFGGGGGHHHHHHHHHHHHHHFHFG/C?CGGGGGCEGH
@M02034:409:000000000-BFKT7:1:2104:16032:24998 1:N:0:33
AAAGTCGAGGTGCCTAAAGTGGCAACCCAGACTCAGCCGAGGGTTGGTGGTGTAGAGCTTCCTGTAGCCGCATGGCGTTCGTACTTAAATATGGAACTAACCATTCCAATTTTCGCTGTCTCTTATACACATCTCCGAGCCCACGAGACT
+
BBBBBFBBBBBBGGGGGGGGGGGGHHHGGGHGHHHHHHGGGGGEGEGGFGEFHHHGHHHHHHHHHHHGGGGGGGHHGGGGGGHHHHEHHHHHHG3GFHHHHHHGHGHHHHHHHHGGGGGGHHFHFHHHHHHFHHGHG?FGGGHGGDGEGH
@M02034:409:000000000-BFKT7:1:2104:21634:25008 1:N:0:33
AAAGTCGAGGTGCCTAAAGTGGCAACCCAGACTTGTTCTCCGGTTGGTGGTGTAGAGCTTCCTGTAGCCGCATGGCGTTCGTACTTAAATATGGAACTAACCATTCCAATTTTCGCTGTCTCTTATACACATCTCCGAGCCCACGAGACT
+
>AAA1BA1>A>AGFGGG1GAGGGHGHGGGFHGHHFHHHHHHGGGEGGEFEFFFHHHHHHHGHHGHHHHHCEGFFHFGGGGGGFEHHHFHHFGGHHHHGHBGFFGHGGEHHHHHHGGCGEHHHHHGHHHHHHHHHHFC/>?CEEGGGGGGH
@M02034:409:000000000-BFKT7:1:2104:11792:25024 1:N:0:33
AAAGTCGAGGTGCCTAAAGTGGCAACCCAGACTGATTCTAGTGTTGGTGGTGTAGAGCTTCCTGTAGCCGCATGGCGTTCGTACTTAAATATGGAACTAACCATTCCAATTTTCGCTGTCTCTTATACACATCTCCGAGCCCACGAGACT
+
ABBBAFAADDBBGCGGBGGFGGGGFHHGGFFFHHHCHHG5FGHHHHGEFEECGHHHHHHGHHHHGGHHHGGGEFHHGGGGGGG1FGFEBFGFHHHBGH@GFHHHHFBFHHGHHGGGGCGHHFFHGFGHHFFGHFGBD/@?BFEECCCGGH
@M02034:409:000000000-BFKT7:1:2104:19122:25034 1:N:0:33
AAAGTCGAGGTGCCTAAAGTGGCAACCCAGACTCATTCGTATGTTGGTGGTGTAGAGCTTCCTGTAGCCGCATGGCGTTCGTACTTAAATATGGAACTAACCTTCCAATTTTCGCTGTCTCTTATACACATCTCCGAGCCCACGAGACTA
+
??ABAFAABBBAGGGGFGGGGGFFHHHGC2AFHHFHGGHCHFFFGGHGFGE1FFHEHHGHHHHHHDFHHGGGGGEHGGGGGGFGGHHGBFGHHBDGGGGGHHHHHFFFFGHGDF?EEEGHHFHGHBFHBDHHHHF/>@@@FHG//<CFHG
@M02034:409:000000000-BFKT7:1:2104:23098:25035 1:N:0:33
AAAGTCGAGGTGCCTAAAGTGGCAACCCAGACTGGGAAGCGGGTTGGTGGTGTAGAGCTTCCTGTAGCCGCATGGCGTTCGTACTTAAATATGGAACTAACCATTCCAATTTTCGCTGTCTCTTATACACATCTCCGAGCCCACGAGACT
+
AABABFABBBAAFGGGGGGGGBFFFHHDAGAFHHHGAEECEEAGGGC1FAAFG3FDFBGHGFGGGHHHHEECEFHFEEEFEEBGGHFDGGFHHFE3FG3GGHHHGHHDFGFHH?BDDDFHFFFGFGFGFHFFHFFDC</@CCGGGGGFGH
@M02034:409:000000000-BFKT7:1:2104:7891:25037 1:N:0:33
AAAGTCGAGGTGCCTAAAGTGGCAACCCAGACTGCGCCTCATGTTGGTGGTGTAGAGCTTCCTGTAGCCGCATGGCGTTCGTACTTAAATATGGAACTAACCATTCCAATTTTCGCTGTCTCTTATACACATCTCCGAGCCCACGAGACT
+
AAA?3BAADBAAEGGGGGGGGGFFFHHDGHGGB332A2BEBFFHGGHFAEGGHHHGFHFHHGHHGFHHHGGGGGHHGGGGGGHHHHFG3FFHHBEFHGDFFHHHGHGHBFBGGHEEGGGHHGHFFHHBGHHGBBGFD?CDCAGFC@@?EH
@M02034:409:000000000-BFKT7:1:2104:19141:25040 1:N:0:33
AAAGTCGAGGTGCCTAAAGTGGCAACCCAGACTCATTCGTATGTTGGTGGTGTAGAGCTTCCTGTAGCCGCATGGCGTTCGTACTTAAATATGGAACTAACCTTCCAATTTTCGCTGTCTCTTATACACATCTCCGAGCCCACGAGACTA
+
BCCABFBBCCBBGGGGGGGGGGGHHHHGGHHGHHGHGHHFHGHHHHHEGEGFGFHFHHHGFHHHHGHGHGGGGGFFFDEFGECGHGGGFHGHHFDFFHHHF1FHHCFFGHHHHGEGGEHHHHHHGFHGFFGGHHGGGCGGGHGGCFGGHG
@M02034:409:000000000-BFKT7:1:2104:17532:25044 1:N:0:33
AAAGTCGAGGTGCCTAAAGTGGCAACCCAGACTCAGAATCAGGTTGGTGGTGTAGAGCTTCCTGTAGCCGCATGGCGTTCGTACTTAAATATGGAACTAACCATTCCAATTTTCGCTGTCTCTTATACACATCTCCGAGCCCACGAGACT
+
ABABADABB@AAGGGGGGGGGGGHHHHGGHHFHHFHHBFHFFHHHHGEF2EFHHHEFGHHHGHHGHHHHGGGGFHFEEEFFEGHFFHHHGHFGG3BFGHFE0BFFHEHFGHHHHGCEEEFHHHHFHFHFFEFFFF2C/B?@FFFGGGGGG
@M02034:409:000000000-BFKT7:1:2104:14552:25049 1:N:0:33
AAAGTCGAGGTGCCTAAAGTGGCAACCCAGACTATGAGTCATGTTGGTGGTGTAGAGCTTCCTGTAGCCGCATGGCGTTCGTACTTAAATATGGAACTAACCATTCCAATTTTCGCTGTCTCTTATACACATCTCCGAGCCCACGAGACT
+
AAAAAFBBD@>AFGGGGGGGGGGCHHHGGHHGHHHHHHHHHHHHHGEFGGGFHGEAGFHHHHHGHHHHHGGGGGGGGGGED>FHHHGFGHBHHFFDHHHFGF3FGHHFHHHHHFEGGGGHBFGHBFGHBGGGHHHFE<BBCGHGGGCDGH
@M02034:409:000000000-BFKT7:1:2104:7903:25053 1:N:0:33
AAAGTCGAGGTGCCTAAAGTGGCAACCCAGACTGCGCCTCATGTTGGTGGTGTAGAGCTTCCTGTAGCCGCATGGCGTTCGTACTTAAATATGGAACTAACCATTCCAATTTTCGCTGTCTCTTATACACATCTCCGAGCCCACGAGACT
+
CCCCCFCBBCBCGGGGGGGGGGGHHHHGGHHGHHHGGGGGHHHHHHHFFGEFHHHGGFHHGHHHGGGHFEGGGGHHGGGGGGFHHHHGHGGHHGGHHGGGHHHHHHHHHHHHHFGGGGGHHHHHHHHHHFFHFHHHGGGGGGHGGGGGGH
@M02034:409:000000000-BFKT7:1:2104:20146:25053 1:N:0:33
AAAGTCGAGGTGCCTAAAGTGGCAACCCAGACTCATACGAATGTTGGTGGTGTAGAGCTTCCTGTAGCCGCATGGCGTTCGTACTTAAATATGGAACTAACCATTCCAATTTTCGCTGTCTCTTATACACATCTCCGAGCCCACGAGACT
+
BBBBBFBBDBBBGGGGGGFGGGGHHHHGGHHGHHC5EFHAFHHHHFHGFGGFFFFAFDGHFHHFHDGFFGGCFEFFGEFEE?21FGGGFHHBGG3BGHHHF03FE4HBHHHHHDFEGGEFBFGH??FHFFFGHFDDD/@CFGHGGGGDFG
@M02034:409:000000000-BFKT7:1:2104:15758:25054 1:N:0:33
AAAGTCGAGGTGCCTAAAGTGGCAACCCAGACTCCTCGGACGGTTGGTGGTGTAGAGCTTCCTGTAGCCGCATGGCGTTCGTACTTAAATATGGAACTAACCATTCCAATTTTCGCTGTCTCTTATACACATCTCCGAGCCCACGAGACT
+
AAB?ADABD@AAGGGGFGGFGGFHHHHGGGGGHHHHHGGGGGGGGGGGGDBFGGHHHHHHHHHHHHHHHGGGGGHGGGGGGGGHHHGGGHGHHHHHHHHHGHHGHHHHHHHHHFGGGGGGFFHHGHHFFFHGHHG2E@GGCGHGGGFAEF
@M02034:409:000000000-BFKT7:1:2104:21627:25060 1:N:0:33
AAAGTCGAGGTGCCTAAAGTGGCAACCCAGACTGTTCCTCCTGTTGGTGGTGTAGAGCTTCCTGTAGCCGCATGGCGTTCGTACTTAAATATGGAACTAACCATTCCAATTTTCGCTGTCTCTTATACACATCTCCGAGCCCACGAGACT
+
AAABAFAAADAAFGGGGGGFGGFHHHHGGDHGHHHHHHHHFHGGHHHAFAEFGDGHFHHHFHHHHFHHFEGEEGHEGEEFFG2FGGGFEG@FGDFHCGEGHHGHHHFDHHHHHHCGGGEEGHHHHHFHBGHGHHHHGB@CCGGGCCGDGH
@M02034:409:000000000-BFKT7:1:2104:12590:25072 1:N:0:33
AAAGTCGAGGTGCCTAAAGTGGCAACCCAGACTTCGTGTCGGGTTGGTGGTGTAGAGCTTCCTGTAGCCGCATGGCGTTCGTACTTAAATATGGAACTAACCATTCCAATTTTCGCTGTCTCTTATACACATCTCCGAGCCCAC
+
3AABBFBBBDABGGGFGGFGFGGHHHHGGHGACGHFAFGFEEGHGC0EFGAFG3F5FFFHFHGHHFGB3EE?EGHFGEEFEF2CGHHDHGFGHHB3GCHF??3GHEF4BFGGHBE/E/?GFFGD?B3BB22GHHFFD@/B@<?C
@M02034:409:000000000-BFKT7:1:2104:15769:25076 1:N:0:33
AAAGTCGAGGTGCCTAAAGTGGCAACCCAGACTCCTCGGACGGTTGGTGGTGTAGAGCTTCCTGTAGCCGCATGGCGTTCGTACTTAAATATGGAACTAACCATTCCAATTTTCGCTGTCTCTTATACACATCTCCGAGCCCACGAGACT
+
BBBBBFBBBBAAGGGGEGGGGGGHHHHGGHHGH3FF222B2AFGFEGGGGEFHHHHHHHHHHHHHHHHHGGGGGHHGGGGGGBHHHBGHHHHHHHHFHHFHHHHHHHHBGHHHHFGGFFHHGHHHFGHFHHGHHGF//@?CFGGGGGGG>
@M02034:409:000000000-BFKT7:1:2104:20283:25077 1:N:0:33
AAAGTCGAGGTGCCTAAAGTGGCAACCCAGACTCCGCCGGCTGTTGGTGGTGTAGAGCTTCCTGTAGCCGCATGGCGTTCGTACTTAAATATGGAACTAACCATTCCAATTTTCGCTGTCTCTTATACACATCTCCGAGCCCACGAGACT
+
BBBAAFBBBBAAGGGGGGGGGGDHHHHGGHHGHHHGGGGGGGGHHHHFFGEFGHHGHHHHHHHHGHHHHGGGGGHFEEGGGFHHHHHGHHHHHHHHHHHEFHHHHHHHHHHHHHGGGGGHHHHHHHHHHHHHHHEGF@GGGGHGGGGGGH
@M02034:409:000000000-BFKT7:1:2104:21406:25077 1:N:0:33
AAAGTCGAGGTGCCTAAAGTGGCAACCCAGACTAATAATAATGTTGGTGGTGTAGAGCTTCCTGTAGCCGCATGGCGTTCGTACTTAAATATGGAACTAACCATTCCAATTTTCGCTGTCTCTTATACACATCTCCGAGCCCACGAGACT
+
A1AAAFAADD1>1FGGGGFGFDA0CFH0CFBFHCGGGFBFHFHHHFHAAEABGGHBDHHGHGHFFFFGFE/EEEH>FGGFEE>FCFFGHHFHHFBFGHHFFHHGHHF2FGGHHF@GGGFEFEFG>F2B2BF1CFFFC/CCCGFGGCCFCH
@M02034:409:000000000-BFKT7:1:2104:13638:25082 1:N:0:33
AAAGTCGAGGTGCCTAAAGTGGCAACCCAGACTGGGGGTCGGGTTGGTGGTGTAGAGCTTCCTGTAGCCGCATGGCGTTCGTACTTAAATATGGAACTAACCATTCCAATTTTCGCTGTCTCTTATACACATCTCCGAGCCCACGAGACT
+
CCCCCFCBCCCCGGGGGFGGGGGGHHHGGHHGHGHCGGGGGGGGFGGGGGGGHHHHHHHHHHHHHHHGHGGGGGHFGGGGGGHHHHGHHHHHHHFFHHHHGHGHHHHHHHHHHHGGGGGHHGHHFHGGHHHHHHHGGCGGGGHGGFFEGH
@M02034:409:000000000-BFKT7:1:2104:20270:25090 1:N:0:33
AAAGTCGAGGTGCCTAAAGTGGCAACCCAGACTCCGCCGGCTGTTGGTGGTGTAGAGCTTCCTGTAGCCGCATGGCGTTCGTACTTAAATATGGAACTAACCATTCCAATTTTCGCTGTCTCTTATACACATCTCCG
+
A3AA3BAA3A>ACCAE4AD6BF2AGFFGGFHFBGHEDGGEEEAB3B1EEEAF1AF5GHH3FBGGF5F5FAE@FE1CEECA1EFGEFHHH4DGFD?3?FGFCA3GGFHFGBGFHHGF?DGBFGBGBDHHGBHFFH11?
@M02034:409:000000000-BFKT7:1:2104:6566:25090 1:N:0:33
AAAGTCGAGGTGCCTAAAGTGGCAACCCAGACTGGGCATAATGTTGGTGGTGTAGAGCTTCCTGTAGCCGCATGGCGTTCGTACTTAAATATGGAACTAACCATTCCAATTTTCGCTGTCTCTTATACACATCTCCGAGCCCACGAGACT
+
ABBBBFBBBBBBGGGGGGGGGGGGHHHGGHHGHHHHHHHHHHHHHHHEFGEFGHHHHHHHHHHHHHHHHGGGGGHHGGGGGGGHHHFGHHHHHHFFFHHHHHGHHHGGHHHHHHGGGGGGHHHHFHGHFHHHHGFHD/DCGGHGGGCCDF
@M02034:409:000000000-BFKT7:1:2104:21870:25094 1:N:0:33
AAAGTCGAGGTGCCTAAAGTGGCAACCCAGACTCAGAAGGATGTTGGTGGTGTAGAGCTTCCTGTAGCCGCATGGCGTTCGTACTTAAATATGGAACTAACCATTCCAATTTTCGCTGTCTCTTATACACATCTCCGAGCCCACGAGACT
+
ABBAAFAAB?AAGGGGGGGGGFFFHHH?FHCFFHGHFGFACGFHGFGEEFGFHHGBGHHHHHHFFGFHHGGGGFHHGGGGGGFHGFHHHHHHHEFFFHFFFHFGHHEHHHGFHFF?EEEGFFHHDGFGFCDGHGFHGCDCCGHGFG?CDG
@M02034:409:000000000-BFKT7:1:2104:9713:25101 1:N:0:33
AAAGTCGAGGTGCCTAAAGTGGCAACCCAGACTACGACTAATGTTGGTGGTGTAGAGCTTCCTGTAGCCGCATGGCGTTCGTACTTAAATATGGAACTAACCATTCCAATTTTCGCTGTCTCTTATACACATCTCCGAGCCCACGAGACT
+
ABB@AFABBBBBGGGGGFGGGGGHHHHGGGGGHHHGGGGGGHHHHHGGF?EFHGG5FFHHGHHHGFHGHGCGFGHHGGGEGFFGHHGFGHHHHH3BFGFHGHHHHGH4GHHHHGGGGGGFHGFHHHFHFFBBGHFFG@@BGA/C@CCGDG
@M02034:409:000000000-BFKT7:1:2104:10497:25105 1:N:0:33
AAAGTCGAGGTGCCTAAAGTGGCAACCCAGACTACTGGTAGGGTTGGTGGTGTAGAGCTTCCTGTAGC
+
CCCCCFCBCCCBGGGGGGGGGGGHHHHGGHHGHC3GHHHHFAFH2E?A11B113D5A53A5BDDB555
@M02034:409:000000000-BFKT7:1:2104:18587:25106 1:N:0:33
AAAGTCGAGGTGCCTAAAGTGGCAACCCAGACTAAGAATAATGTTGGTGGTGTAGAGCTTCCTGTAGCCGCATGGCGTTCGTACTTAAATATGGAACTAACCATTCCAATTTTCGCTGTCTCTTATACACATCTCCGAGCCCACGAGACT
+
BBBBBFBBBBBBGGGGGGGGGGGHHHHGGHHGHHHHHFGHFGFHHHHEF2BFFFHGHHHHHGHHHDGHDEGEEGCCEGEFGEFGFFHFEGGHHEDFCGHHHH3FEHHHBFHHHF?EGEED4?FHDHFBFCDHGDGGG?<CGGHGGGCDDG
@M02034:409:000000000-BFKT7:1:2104:13460:25106 1:N:0:33
AAAGTCGAGGTGCCTAAAGTGGCAACCCAGACTCATCCGACTGTTGGTGGTGTAGAGCTTCCTGTAGCCGCATGGCGTTCGTACTTAAATATGGAACTAACCATTCCAATTTTCGCTGTCTCTTATACACATCTCCGAGCCCACGAGACT
+
CCCCCFBCCCCCGGGGFGGGGGGGHHHGGHHGHHGHFGGFEGGHHHC1B1EABEG5B5BFEHHHHGFFFGEEEDC1>>EFF>2?EEFBFGHGFE33FGHH3?3BFBG4FGDGHDEFFEEFEHHH3FHFHF22GFFFG/@CFEGGGC/CDH
@M02034:409:000000000-BFKT7:1:2104:23394:25112 1:N:0:33
AAAGTCGAGTTGCCTAAAGTGGCAACCCAGACTGATAAGATTGTTGGTGGTGTAGAGCTTCCTGTAGCCGCATGGCGTTCGTACTTAAATAT
+
>AAA1@AA@1>DGGGGGFGFGBFHHHHGEEHGGHHHFBFB2DABAA/AECEF/FHEGHGHFGHHEAAAF/AAEGFGGGGGEE0GAFGBGGB@
@M02034:409:000000000-BFKT7:1:2104:13518:25115 1:N:0:33
AAAGTCGAGGTGCCTAAAGTGGCAACCCAGACTCCTCCGCCTGTTGGTGGTGTAGAGCTTCCTGTAGCCGCATGGCGTTCGTACTTAAATATGGAACTAACCATTCCAATTTTCGCTGTCTCTTATACACATCTCCGAGCCCACGAGACT
+
BBBBBFBBBBBBFGGGGFGBGGGHHHHGGFHGHHHHHHGGGGHHHHHGGGEFHHHFHHHHHHHHHHFHHGGGGGHHGGGGGGGHHHGBGGHHHHFHHHGFGHGGHHFEHGHHHGGGGGGGGHHGEHHHHGEHHHHFC@CCGGHGGGGFGH
@M02034:409:000000000-BFKT7:1:2104:21945:25115 1:N:0:33
AAAGTCGAGGTGCCTAAAGTGGCAACCCAGACTGGGTCGCGGGTTGGTGGTGTAGAGCTTCCTGTAGCCGCATGGCGTTCGTACTTAAATATGGAACTAACCATTCCAATTTTCGCTGTCTCTTATACACATCTCCGAGCCCACGAGACT
+
ABAAADABBBA4BFGBFGGFGGGFFHGEDGHGHH2EBFAEEGGGFGFEFEGGHHGHHGHHHHHGHGHHHGE@EEGHGGGG?EBGHHHEHHHFFHHHFGHEFHHFGGHFFGHHGHGGG?CGHHGHGHHH<GHHHHHFA@-C@CEGGGGGGH
@M02034:409:000000000-BFKT7:1:2104:18605:25117 1:N:0:33
AAAGTCGAGGTGCCTAAAGTGGCAACCCAGACTAAGAATAATGTTGGTGGTGTAGAGCTTCCTGTAGCCGCATGGCGTTGGTACTTAAATATGGAACTAACCATTCCAATTTTCGCTGTCTCTTATACACATCTCCGAGCCCACGAGACT
+
A?A3>DAADB2AGGGGGGGGFGGHHHHGGHHGHHBEFFDGFFHH552ABA2BA3A5F5GHHA55AAEFBA00>?11>EE/B?44BEHHGHBEG3B@3@G3GA3BGGHH4BGHH4E//??3D4FEDF444?DC1GB1<</>@CC/B<<CDG
@M02034:409:000000000-BFKT7:1:2104:7811:25123 1:N:0:33
AAAGTCGAGGTGCCTAAAGTGGCAACCCAGACTGGGAATAAG
+
AA@3AFAA3AAAFGGGFG4FGGGBHHGE222AF32A23BA55
@M02034:409:000000000-BFKT7:1:2104:21962:25132 1:N:0:33
AAAGTCGAGGTGCCTAAAGTGGCAACCCAGACTGGGTCGCGGGTTGGTGGTGTAGAGCTTCCTGTAGCCGCATGGCGTTCGTACTTAAATATGGAACTAACCATTCCAATTTTCGCTGTCTCTTATACACATCTCCGAGCCCACGAGACT
+
BBBBAFBBBBABGGGGGGGGGGGGHHHGGHHGHHGHFEEEEGGGGGGE?EEFGFHFFBFGFHHHHFHFFFGFGEHFE>EFEECGGGGGGHHFGHB?GGHF??2GGDG3GGHHHDDDFGGG2FFHBFHFFB<CGGFDE/@GGEEGGGGGDH
@M02034:409:000000000-BFKT7:1:2104:9646:25149 1:N:0:33
AAAGTCGAGGTGCCTAAAGTGGCAACCCAGACTGTTAATAAGGTTGGTGGTGTAGAGCTTCCTGTAGCCGCATGGCGTTCGTACTTAAATATGGAACTAACCATTCCAATTTTCGCTGTCTCTTATACACATCTCCGAGCCCACGAGACT
+
CCCCCFCCDBCCGGGGGFGGGGGHHHHGGHHGHHHHHHHHHHHHGHGEFGGGHHHFHHHHHHHHHHHHHGGGGGHHGGGGGGHHHHHHHHHHHHGHHHHHHHGHHHHHGGHHHHGGGFGGHHHHFHHHHHHHHHHHGDGGGGGGGGGGGH
@M02034:409:000000000-BFKT7:1:2104:7859:25157 1:N:0:33
AAAGTCGAGGTGCCTAAAGTGGCAACCCAGACTTCGCTGGCGGTTGGTGGTGTAGAGCTTCCTGTAGCCGCGTGGCGTTCG
+
A?AAAFAADBABCGGGGDFFFGGHGHGEGCHGHFF2EFE?2EEFE?CEEG1FG3B5B5BB5@@FBDG4BB//>>E/E/ECE
@M02034:409:000000000-BFKT7:1:2104:9637:25164 1:N:0:33
AAAGTCGAGGTGCCTAAAGTGGCAACCCAGACTGTTAATAAGGTTGGTGGTGTAGAGCTTCCTGTAGCCGCATGGCGTTCGTACTTAAATATGGAACTAACCATTCCAATTTTCGCTGTCTCTTATACACATCTCC
+
>AAB3BABBBBAGGGGGGGGGGFFFFAEEEFFHGHFFHHD5AGG3FGGGDG1FDFBGFHH5FFFGDGEEAE0EEGFGGG1?E21?DG3@4FGFB33FGFB3C3BFBD44FGGHEEED/?3FDFGDG4BDB1BF11B
@M02034:409:000000000-BFKT7:1:2104:11626:25167 1:N:0:33
AAAGTCGAGGTGCCTAAAGTGGCAACCCAGACTAGGGCGCAGGTTGGTGGTGTAGAGCTTCCTGTAGCCGCATGGCGTTCGTACTTAAATATGGAACTAACCATTCCAATTTTCGCTGTCTCTTATACACATCTCCGAGCCCACGAGACT
+
BBBBBFBBBBBBGGG5FGGGGGFHHHHGGHHGHHHHHHGGGGGHGHGGGGEFHEGGHGHHHHHHHHHGHGGGGGHHGGGGGGHHHHHHHHHHHHGHHHHHHGHHHHHHHHHHHHGGGGGGHHHHHHHHGGHHHHHFGCGGGGHGGDGGGH
@M02034:409:000000000-BFKT7:1:2104:24962:25168 1:N:0:33
AAAGTCGAGGTGCCTAAAGTGGCAACCCAGACTACTCCGTCGGTTGGT
+
>AA11B>AAA111AFGGBGEGBA0BEGCCBAFGH0DFF0AB/E/AA/B
@M02034:409:000000000-BFKT7:1:2104:24259:25176 1:N:0:33
AAAGTCGAGGTGCCTAAAGTGGCAACCCAGACTCATCGTACGGTTGGTGGTGTAGAGCTTCCTGTAGCCGCATGGCGTTCGTACTTAAATATGGAACTAACCATTCCAATTTTCGCTGTCTCTTATACACATCTCCGAGCCCACGAGACT
+
ABBABFBBBBAAGGGGFGFGGGGHHHHGGHHGHHHHHHHHHFGHGGGEFGGFGFHGDFHHBGHGGHHFGFEEGEHFGFGGFFFAGHGGHHHFGHFFGFGGFGFGGFHFHHFHHBEEGGEFGHGFFGGGFFFHFGGFFCFFDFCFCCGGGG
@M02034:409:000000000-BFKT7:1:2104:11644:25176 1:N:0:33
AAAGTCGAGGTGCCTAAAGTGGCAACCCAGACTAGGG
+
A11>>3A1?AA1BBG1AABABFE0GHHGGHCFGGFBC
@M02034:409:000000000-BFKT7:1:2104:8853:25178 1:N:0:33
AAAGTCGAGGTGCCTAAAGTGGCAACCCAGACTCCTTCGCCGGTTGGTGGTGTAGAGCTTCCTGTAGCCGCATGGCGTTCGTACTTAAATATGGAACTAACCATTCCAATTTTCGCTGTCTCTTATACACATCTCCGAGCCCACGAGACT
+
CCCCCFCCCCBCGGGGGGFGGGGHHHHGGHHGHGGHGFDGD2AE1EE1A1EFA3FBD5FG5GFF@5F@3EG/EEE1E1EFF????GHFDGHGGH33FFHH3?3BF?H?BFFHHB/<CABGHHHD2GFFHBGHHHHED/CCCGACD@CDDH
@M02034:409:000000000-BFKT7:1:2104:24974:25181 1:N:0:33
AAAGTCGAGGTGCCTAAAGTGGCAACCCAGACTAATCCGTCGGTTGGTGGTGTAGAGCTTCCTGTAGCCGCATGGCGTTCGTACTTAAATATGGAACTAACCATTCCAATTTTCGCTGTCTCTTATACACATCTCCGAGCCCACGAGACT
+
BBCCCFCCCCCCGGGGGFGGGGGHHGHGGHHFHHHHHHGEGGGGGGGGGGGFHGHGHHGHHGHHHHHHHGGGGGHHGGGGGGGHHHFGHHGHHHHHGHFHFHGHHFHHHHHHHHGGGGGGHHHHGHFGGHGGHHHFD<CFGFHGGC?AEF
@M02034:409:000000000-BFKT7:1:2104:14783:25186 1:N:0:33
AAAGTCGAGGTGCCTAAAGTGGCAACCCAGACTAATAATTTGGTTGGTGGTGTAGAGCTTCCTGTAGCCGCATGGCGTTCGTACTTAAATATGGAACTAACCATTCCAATTTTCGCTGTCTCTTATACACATCTCCGAGCCCACGAGACT
+
BCCCAFCBCCCAGGGGGGGGGGGHGHHGGHHGHHHHHHHHHHHHHGGGGGEFHHHHHHHGHHHHHGHHHGGGGGHHGGGGGGHHHHGHHHHHHHHGHHFGHHFHGHHHHGHHHEEGGGGHHHHHHHGHGHGFHHGFFDCCFGHGGGGGDG
@M02034:409:000000000-BFKT7:1:2104:23171:25190 1:N:0:33
AAAGTCGAGGTGCCTAAAGTGGCAACCCAGACTAATCAGAATGTTGGTGGTGTAGT
+
CCCBCFBBBCCCGGGGGGGGGGGHHHHGGHHGHHFHBDG35DB5FGFFG22BA355
@M02034:409:000000000-BFKT7:1:2104:9466:25191 1:N:0:33
AAAGTCGAGGTGCCTAAAGTGGCAACCCAGACTCGGAAGAATGTTGGTGGTGTAGAGCTTCCTGTAGCCGCATGGCGTTCGTACTTAAATATGGAACTAACCATTCCAATTTTCGCTGTCTCTTATACACATCTCCGAGCCCACGAGACT
+
AABB>DABBBBBGGGGGGGGGGGHHHHGGHHGHHFGGGGHHHHFGHHEFG1BFGHHHHHGGHHGGFHHHEEGGGGHGGGGFEGHHHFFHHGFHHFGGGGGH0GGFHHHFHHHHBGGGGGGHHHHGHHBBFFHHHFHDBCBCEHEFF?AEH
@M02034:409:000000000-BFKT7:1:2104:9704:25203 1:N:0:33
AAAGTCGAGGTGCCTAAAGTGGCAACCCAGACTTCTCATGGTGTTGGTGGTGTAGAGCTTCCTGTAGCCGCATGGCGTTCGTACTTAAATATGGAACTAACCATTCCAATTTTCGCTGTCTCTTATACACATCTCCGAGCC
+
3AAAAFABBBAAGGGFGGGFGFGHHHHGGHHGHHFHFFFHGE5FEHGGFDEFAFGDFGFHBGFHGDA5BBEEEEFBEEE?FFCFGGH@BF4BFF3@FFHCFAEF3GHFGGGFG4EFGGEGFFGBFFGGBGFHHHFFF@CGG
@M02034:409:000000000-BFKT7:1:2104:15076:25210 1:N:0:33
AAAGTCGAGGTGCCTAAAGTGGCAACCCAGACTAATAGTCCTGTTGGTGGTGTAGAGCTTCCTGTAGCCGCATGGCGTTCGTACTTAAATATGGAACTAACCATTCCAATTTTCGCTGTCTCTTATACACATCTCCGAGCCCACGAGACT
+
CCCCCFCCCCCCGGGGFGGGGGGHHHHGGHHGHHHHHHHHHHHGHHHGFGFGHHHHHHHHHHHHHHHHHGGGGGGHGGGGGGFHHHHGHHGHHGGHHHHHHHHGHHGHFHHHHHGGGGGHHGHHGHGHDFFHHHHHDDGGCGHGGGGGGH
@M02034:409:000000000-BFKT7:1:2104:9017:25229 1:N:0:33
AAAGTCGAGGTGCCTAAAGTGGCAACCCAGACTCAGAAGAATGTTGGTGGTGTAGAGCTTCCTGTAGCCGCATGGCGTTCGTACTTAAATATGGAACTAACCATTCCAATTTTCGCTGTCTCTTATACACATCTCCGAGCCCACGAGACT
+
CCCCCFBABBAAGGGGGGGGGGGHHHHGGHGGHHHHHHGFGFHFGFHEFGEFHFGGHHHHGGHHGHGFHGGGGGHHGGGGGGHHHHHHHGFHHHGFEFFFGHFHHHHHHHHHHGGGGGGEFHHHGHGFHHEHHHGHGFCDGEHE/<DGDH
@M02034:409:000000000-BFKT7:1:2104:19415:25234 1:N:0:33
AAAGTCGAGGTGCCTAAAGTGGAGAAAGGTCATGGCTTCTAACTTTACTCAGTTCGTTCTCGTCGACAATGGCGGAACTGGCGACGTGACTGTCGCCCCAAGCAACTTCGCTAACG
+
BBB?AFBB@DBBGGGGGGGFGGGFBFFGGGFHHGGGHCFHHHHHHHHHHHHHHHHGGHFGHFGGGGGGGGGFHGGEGGHGHGEEGEEGHGHHFGFC/ECEFGFHC?GFBE/DCB0?
@M02034:409:000000000-BFKT7:1:2104:19157:25239 1:N:0:33
AAAGTCGAGGTGCCTAAAGTGGCAACCCAGACTAGGGTTGAGGTTGGTGGTGTAGAGCTTCCTGTAGCCGCATGGCGTTCGTACTTAAATATGGAACTAACCATTCCAATTTTCGCTGTCTCTTATACACATCTCCGAGCCCACGAGACT
+
BBBBAFABD?AAFGGFFGGGFGCHHHFGGHHCHHFHHGGGFFHGHHFEFGEGHHHHHFHHGHHHHHHHHGGGGGHHGGGGGGHHHHHGHHHHHHFFEHHHFHFGHHHHHHHHHGGGGGGHHHHHHHFHEFHGGFFGDBCCFFFGGC@GGH
@M02034:409:000000000-BFKT7:1:2104:6276:25242 1:N:0:33
AAAGTCGAGGTGCCTAAAGTGGCAACCCAGACTAATAAGAAGGTTGGTGGTGTAGAGCTTCCTGTAGCCGCATGGCGTTCGTACTTAAATATGGAACTAACCATTCCAATTTTCGCTGTCTCTTATACACATCTCCGAGCCCACGAGACT
+
BBBBAFABDDBBGGGGGGGGGGGHGHHGGHHGHCHHHFHFFGHHFHFFFFAFGGGFEGHHGGGGGGGGHEEEEGHGGGGGGGFHGHHHBFBGHHGFFHDCGFFGHEBHHHHHHFE?FGGHHGHHBF?DFCFHCF3GDCCCGEHEFC/EGH
@M02034:409:000000000-BFKT7:1:2104:21525:25243 1:N:0:33
AAAGTCGAGGTGCCTAAAGTGGCAACCCAGACTACGAAGAATGTTGGTGGTGTAGAGCTTCCTGTAGCCGCATGGCGTTCGTACTTAAATATGGAACTAACCATTCCAATTTTCGCTGTCTCTTATACACATCTCCGAGCCCACGAGACT
+
BCCCCFCCCCAAGGGGGFGFGGGFHHGGGHHGHHHGGHGGHHHHHHHFFGBFGHHHHHHHHFGFGHHHHGGGGGHHGFGFGFHHHGFFHHHHHHGHHHHGHHGHHHGHGHHHHHGGGGGGHHHHHHHHFHHHHHGFA>C@DGHGGCGDGH
@M02034:409:000000000-BFKT7:1:2104:19726:25246 1:N:0:33
AAAGTCGAGGTGCCTAAAGTGGCAACCCAGACTAGGTCGGGGGTTGGTGGTGTAGAGCTTCCTGTAGCCGCATGGCGTTCGTACTTAAATATGGAACTAACCATTCCAATTTTCGCTGTCTCTTATACACATCTCCGAGCCCACGAGACT
+
BCCCCFBBCCCCGGGGGGGFGGGHHHHGGHHGHHHHFGEEFEGEEGGEFGEGEHHGHHHHHHHHHFHHHEGFGGHHGGGGGEGHHHHHHHHHHHHHGHHGHHGHHHGHHHHHHHGFGGGHGGHHGHHHGHHHHHHFG-CGGGHGG@GDFG
@M02034:409:000000000-BFKT7:1:2104:19400:25248 1:N:0:33
AAAGTCGAGGTGCCTAAAGTGGAGAAAGGTCATGGCTTCTAACTTTACTCAGTTCGTTCTCGTCGACAATGGCGGAACTGGCGACGTGACTGTCGCCCCAAGCAACTTCGCTAACGGGGTCGCTGAATGGATCAGCTCTAACTCGCGTTC
+
CCCCCFBACBABGGGGGGFGGGFGGHGGHHHHHHGHHHHHHHHHHHGGHHHHHHHGGHGGHGGGFGFGGHHHGGGGFGHHHHGEGE>EHGHHBGGHEGGGGGGFGAGHHGGG?EFDGFG?DD@ED.<=GGFFHGHFHFGBGBGGE?CFC;
@M02034:409:000000000-BFKT7:1:2104:25540:25251 1:N:0:33
AAAGTCGAGGTGCCTAAAGTGGCAACCCAGACTCCGGCGCCTGTTGGTGGTGTAGAGCTTCCTGTAGCCGCATGGCGTTCGTACTTAAATATGGAACTAACCATTCCAATTTTCGCTGTCTCTTATACACATCTCCGAGCCCACGAGACT
+
CCCCCFBCCCCCGGGGGGGGGGGHHHHGGHHGHFFECEEC0EGHGBFEF?EFF3G5D5@FFFHHHHFDFEGCEFF1EEEFE??FGHHFHFHGGG3BGEGH303GGFE?GGFHFB</EFCFFFGHBD@DGHHHHHHHE@DGG/GEGGGGGF
@M02034:409:000000000-BFKT7:1:2104:6018:25252 1:N:0:33
AAAGTCGAGGTGCCTAAAGTGGCAACCCAGACTAATAATAAGGTTGGTGGTGTAGAGCTTCCTGTAGCCGCATGGCGTTCGTACTTAAATATGGAACTAACCTTCCAATTTTCGCT
+
AAAAAFAADDA?GGGGFGG3FEFHHHGGGC00AGHHDAEFFFHHFGEAF?EFF1D2B1FGGGHHGFDBB/F/EEFF?>EFEE0FEFGGFFFHHG11BBGHB0BGHCD2>GFGH//?
@M02034:409:000000000-BFKT7:1:2104:20017:25252 1:N:0:33
AAAGTCGAGGTGCCTAAAGTGGCAACCCAGACTCAGCAGCAGGTTGGTGGTGTAGAGCTTCCTGTAGCCGCATGGCGTTCGTACTTAAATATGGAACTAACCATTCCAATTTTCGCTGTCTCTTATACACATCTCCGAGCCCACGAGACT
+
BCBBBFCCCCBCGGGGGGGGGGGHHHHGGHHGHHHHHHHHHHHFGHGGFGFFGHGGGHGHHHHHHGHFHGCGGGHHGEGGFGGHHHHHHGGHHHGFHHHHHHEHHHHHHHHHHHGGGGGHHHHHFHHHGFFHHHGFC/CDFGHGGDGGGH
@M02034:409:000000000-BFKT7:1:2104:22402:25258 1:N:0:33
AAAGTCGAGGTGCCTAAAGTGGCAACCCAGACTGGGGGGGGGGTTGGTGGTGTAGAGCTTCCTGTAGCCGCATGGCGTTCGTACTTAAATATGGAACTAACCATTCCAATTTTCGCTGTCTCTTATACACATCTCCGAGCCCACGAGACT
+
ABBBAFA3DBBBGGGGGGGGGGGHHHHGGHHGHHGHGGGGFFFD;FFFEFDFEFFFFEFFFFFFBFFFFABBADFABFFEFFFEEFFFFF//B9/BFFFFFFFBFBFF/;BFFEFDFFFEFFFFFFFFFFFFEFEB;-@D;AAEB;CF.B
@M02034:409:000000000-BFKT7:1:2104:22927:25259 1:N:0:33
AAAGTCGAGGTGCCTAAAGTGGCAACCCAGACTCCTCGCCGGTTGGTGGTGTAGAGCTTCCTGTAGCCGCATGGCGTTCGTACTTAAATATGGAACTAACCATTCCAATTTTCGCTGTCTCTTATACACATCTCCGAGCCCACGAGACTA
+
CCCCCFCCCCBBGGGGGGGGGGGGGHHGGHHGHHHHHGGGGGAEEGEFGEFFFHFGGHHFHHHHHHHHGGCEEHBEEFFGGGHHHGFGHHHHHFEGHGFGHGGHHHHHGHHHHGADF?FHHHHHHGFFGHFGHHHGCDGGGFGGGGGGHG
@M02034:409:000000000-BFKT7:1:2104:22715:25264 1:N:0:33
AAAGTCGAGGTGCCTAAAGTGGCAACCCAGACTCCTACGAAGGTTGGTGGTGTAGAGCTTCCTGTAGCCGCATGGCGTTCGTACTTAAATATGGTACTAACCATTCCAATTTTCGCTGTCTCTTATA
+
AABBBFBBDBABGGGGGGGGGGGHHHHGGHHGHCFGAA2A2BEH3FEA11AA13F5B5BBAFDABAFA3EEEDEC1/?>FEE2FAFG33BF4F@44FFHG3?3BE?G4?FBGF?EEGF/FGFHB3FF
@M02034:409:000000000-BFKT7:1:2104:6577:25265 1:N:0:33
AAAGTCGAGGTGCCTAAAGTGGCAACCCAGACTAATCATAATGTTGGTGGTGTAGAGCTTCCTGTAGCCGCATGGGGTTCGTACTTAAATATGGAACTAACCATTCCAATTTTCGCTGTCTCTTATACACATCTCCGAGCCCACG
+
??A?ABA>ADBAG4GDFGGGGGFGFFGGGCFFHG3EFHCFGHFADF2AFAAFHGHBFHHH5AGGGGGHFGGGGGHHGEGHGEFHEFFGFGDGHGGHFHHGFHGHFHHGFGHHHFGGGGGGGHGHGFGHFGFHHHHBBC?DCAG/<
@M02034:409:000000000-BFKT7:1:2104:14206:25267 1:N:0:33
AAAGTCGAGGTGCCTAAAGTGGCAACCCAGACTCCGCCGCCTGTTGGTGGTGTAGAGCTTCCTGTAGCCGCATGGCGTTCGTACTTAAATATGGAACTAACCATTCCAATTTTCGCTGTCTCTTATACACATCTCCGAGCCCACGAGACT
+
BCCCAFBCCCCCGGGGGGGGGGGHHHHGGHHGHHHGGGGGGGHHHHEEFGEFHHHHHHHGHHHHGHHHHGGGGGHHGGGGGGFHHHHHHHHHHHHHHHHGHHFHHHHHHHHHHEGDGGGGHHHHFHHHFGFHHH2GG<DCGGHGGGGEDG
@M02034:409:000000000-BFKT7:1:2104:13224:25271 1:N:0:33
AAAGTCGAGGTGCCTAAAGTGGCAACCCAGACTGCGAGTCGGGTTGGTGGTGTAGAGCTTCCTGTAGCCGCATGGCGTTCGTACTTAAATATGGAACTAACCATTCCAATTTTCGCTGTCTCTTATACACATCTCCGAGCCCACGAGACT
+
AAAAAF1ADDAAFFGGGGGGGFCCGFGAFHGGFHHEEEAFECEHFAEEFABFGFGDFFEHHEHFHHF2GECEEFHFGAEFFACECGFFGGBGHF1DGFGGGGHGHHG>GGGHHFGCGGCFFHGFGGFGHHHHHHGHFBCCGECACCCFGG
@M02034:409:000000000-BFKT7:1:2104:6600:25272 1:N:0:33
AAAGTCGAGGTGCCTAAAGTGGCAACCCAGACTAATCATAATGTTGGTGGTGTAGAGCTTCCTGTAGCCGCATGGGGTTCGTACTTAAATATGGAACTAACCATTCCAATTTTCGCTGTCTCTTATACACATCTCCGAGCCCACGAGACT
+
>3>?>FAABBBAFGFGGFGGFGGHHFHGGGGFGHGHBHDGFHGHGFGDF?AFGBGFHHGHHAFFGFHGGEEEFGHGGGGHEEGHHGHEGHFHHHHGHEFHHGGHHHFFHGHHHHGGGGGFFHFHHEEHFGFGFFFBE<CDCA/<B@/AAG
@M02034:409:000000000-BFKT7:1:2104:11945:25272 1:N:0:33
AAAGTCGAGGTGCCTAAAGTGGCAACCCAGACTAAGAATAATGTTGGTGGTGTAGAGCTTCCTGTAGCCGCATGGCGTTCGTACTTAAATATGGAACTAACCATTCCAATTTTCGCTGTCTCTTATACACATCTCCGAGCCCACGAGACT
+
BCCCBFCBCCCCGGGGGGGGGGGHHHHGGHHGHHHHGGHBGGHHHHHGGGGGHHHGHHHHHHHHHHHHHGGGGGHHGGGGGGHHHHHHHHGHHHFFFFHHHHHHFHHHHHHHHHGGGGGHHHHHHHGHHHBGHHGFFCGGGGHGGGGGGH
@M02034:409:000000000-BFKT7:1:2104:24431:25274 1:N:0:33
AAAGTCGAGGTGCCTAAAGTGGCAACCCAGACTAGGGGGGGGGTTGGTGGTGTAGAGCTTCCTGTAGCCGCATGGCGTTCGTACTTAAATATGGAACTAACCATTCCAATTTTCGCTGTCTCTTATACACATCTCCGAGC
+
AAAAAFBABBABFGGGFFGGGGGHHHHGEHHGHHHHHGGGGFF-9DFAEFFFFBFB:/BF/FFFBBF/BD;-ADF.B?D:ADBEFFFFFFBFFFBBFFEF9ABFF9FFBFFFFBBDDFD9FBBB9FB/B;BFF/9/A-9;
@M02034:409:000000000-BFKT7:1:2104:10052:25276 1:N:0:33
AAAGTCGAGGTGCCTAAAGTGGCAACCCAGACTAATAAGCCGGTTGGTGGTGTAGAGCTTCCTGTAGCCGCATGGCGTTCGTACTTAAATATGGAACTAACCATTCCAATTTTCGCTGTCTCTTATACACATCTCCGAGCCCACGAGACT
+
BBCBCFBCCCAAGGGGGGGGGFGGGHGGGHHGHHHHGHHHHGGGGGGFEEEFGHHFHHHHHGHGGFHHHGGGGGHHGGGGEFGHHHHHHHGFHFGHHHHHHHHHHHHHHHHHHHGGGGGHHHHHHHHFGFGHHHHHGDGGGGHGGGGGGH
@M02034:409:000000000-BFKT7:1:2104:14208:25285 1:N:0:33
AAAGTCGAGGTGCCTAAAGTGGCAACCCAGACTCCGCCGCCTGTTGGTGGTGTAGAGCTTCCTGTAGCCGCATGGCGTTCGTACTTAAATATGGAACTAACCATTCCAATTTTCGCTGTCTCTTATACACATCTCCGAGCCCACGAGACT
+
BBB3AFA?DDBBFGBGGGGGGGGHHHHGGHEFHHHGGFEG0EHHHHGAFFEFEFGFGFEFGBFFHBFFEEE/E?GA/?/FE1B1FG@FFGGEFFBFCEF33B3GHHF4FGFHHGEEDA?DGBBBF2DDDFF@GFF1C@/ADFGFGDCDFB
@M02034:409:000000000-BFKT7:1:2104:6587:25287 1:N:0:33
AAAGTCGAGGTGCCTAAAGTGGCAACCCAGACTACTCATAATGTTGGTGGTGTAGAGCTTCCTGTAGCCGCATGGGGTTCGTACTTAAATATGGAACTAACCATTCCAATTTTCGCTGTCTCTTATACACATCTCC
+
CCCCCFCCCCCBGGGGGGGGGGGHHHHGGHHGHF3DGHCHHHHHHHHGGGEFGGHGHHHHHHHHFGHHHGGGGGH1EGGHGGHHHHHFHHHHHHGHHHHHHHGHHHGHHHHHHHGGGGGHHHHHGHHHGHFHHHFB
@M02034:409:000000000-BFKT7:1:2104:23171:25317 1:N:0:33
AAAGTCGAGGTGCCTAAAGTGGCAACCCAGACTCATAATAAGGTTGGTGGTGTAGAGCTTCCTGTAGCCGCATGGCGTTCGTACTTAAATATGGAACTAACCATTCCAATTTTCGCTGTCTCTTATACACATCTCCGAGCCCACGAGACT
+
ABBBAF3ADBAAGGGGGGGGGGGGHHHGGHHGHHHHFHHGHHHGHHGAFEEFGHHFFFHHHBGFGHHGGFCEGFHGFEGFFGBGGGFFHHHHHHFHGHHGHHGHHHHHHHHHHHGEGGGGHHHHHHGHEGHHFGBFEBFCGEFEGCGGCF
@M02034:409:000000000-BFKT7:1:2104:11488:25318 1:N:0:33
AAAGTCGAGTGCCTAAAGTGGCAACCCAGACTAAGAATCTGGTTGGTGGTGTAGAGCTTCCTGTAGCCGCATGGCGTTCGTACTTAAATATGGAACTAACCATTCCAATTTTCGCTGTCTCTTATACACATCTCCGAGCCCACGAGACTA
+
BCCCBFBBBFBFGGGGGGGGGGHHHFGGHHGHHHHHHHHHHGHHFFEGGEFGHHHHHHHHHHHGFHHHGGGEGHGGEGGGFGHHHHHFHHHHHFFHHFGHHHGHFGGBGHHHHGFGGEGHHHHHHHFHGGGGHHHGGGGGGHGGGGGGGF
@M02034:409:000000000-BFKT7:1:2104:25145:25319 1:N:0:33
AAAGTCGAGGTGCCTAAAGTGGCAACCCAGACTAATAATACGGTTGGTGGTGTAGAGCTTCCTGTAGCCGCATGGCGTTCGTACTTAAATATGGAACTAACCATTCCAATTTTCGCTGTCTCTTATACACATCTCCGAGCCCACGAGACT
+
ABCCBFBBBBBBGGGGGGGGGGGHHHHGGHHGHHHHHHHHHHGHGGGGFGFGHHHFHHHHGHHHHHHHHGGGGGHHGGGGGGHHHHHHHHHGHHHHHHHHHHGGGHHHHGHHHHGGGGGFEGHHGHHHFFFHHHHHGC?CDGHGG@DGGH
@M02034:409:000000000-BFKT7:1:2104:18866:25324 1:N:0:33
AAAGTCGAGGTGCCTAAAGTGGCAACCCAGACTCAGTCTCCGGTTGGTGGTGTAGAGCTTCCTGTAGCCGCATGGCGTTCGTACTTAAATATGGAACTAACCATTCCAATTTTCGCTGTCTCTTATACACATCTCCGAGCCCACGAGACT
+
AAAABFBBDBABGGGGGGGGGBFBGHHGDFHGFFHFHHFHDEGEEEFGFGEFEGHDFHHHGHHHGGHFHGGGGGHHGGGGGGFHHHHHHHHHDFDDGHGFGHHHFHHHFGHHHFGGGGEDBGHHHH3?3FHHGFHHG@DFGGFEFFGGGH
@M02034:409:000000000-BFKT7:1:2104:23919:25330 1:N:0:33
AAAGTCGAGGTGCCTAAAGTGGCAACCCAGACTGGGTGTGGGGTTGGTGGTGTAGAGCTTCCTGTAGCCGCATGGCGTTCGTACTTAAATATGGAACTAACCATTCCAATTTTCGCTGTCTCTTATACACATCTCCGAGCCCACGAGACT
+
A>>>AFAADDAAGGGGGGGGG1ECCHHEGHCFHHHEGFAEAEEGEGGGGGAFA1G2GFFHFHHFGDBBFE/EFGHFGEE???0FEGGFFHDGFHBBFFFHHHFHGHHHGHGHHGGGGGEFDGGDDGG2DGHHEGHFE>@CCFHGCCCFGG
@M02034:409:000000000-BFKT7:1:2104:6791:25333 1:N:0:33
AAAGTCGAGGTGCCTAAAGTGGCAACCCAGACTGCGAGTGGTGTTGGTGGTGTAGAGCTTCCTGTAGCCGCATGGCGTTCGTACTTAAATATGGAACTAACCATTCCAATTTTCGCTGTCTCTTATACACATCTCCGAGCCCACGAGACT
+
AAA@ADABBBABGGGGGFGFGGGHHHHGGHHGGHHGGGGHGHGHGHHGGGEFHGHDGHHHHHHHGFHHHGGGGGHHGGGGGEHHEHHHHHHHHHHGHHFFFHGHHHGHHHHHHHGGGGGHHHHHHHHHGGGHFHGHG//>CFGGGCCEGH
@M02034:409:000000000-BFKT7:1:2104:12479:25335 1:N:0:33
AAAGTCGAGGTGCCTAAAGTGGCAACCCAGACTAAGGGGGGGGTTGGTGGTGTAGAGCTTCCTGTAGCCGCATGGCGTTCGTACTTAAATATGGAACTAACCATTCCAATTTTCGCTGTCTCTTATACACATCTCCGAGCCCACGAGACT
+
CCCCBFCCCCCCGGGGGGGGGGGHHHHGGHHGHHHGHHGGGGFFFFFFFFDFFFFFFFFFFFFFFFFFFFFFFFFFFFFFFFFFFFFFFFFFFFFFFFFFFFFFFFFFFFFFFFFFFFFFFFFFFFFFFFFFFFFFD-CCCFFFFFFFFF
@M02034:409:000000000-BFKT7:1:2104:25151:25337 1:N:0:33
AAAGTCGAGGTGCCTAAAGTGGCAACCCAGACTAATAATACGGTTGGTGGTGTAGAGCTTCCTGTAGCCGCATGGCGTTCGTACTTAAATATGGAACTAACCATTCCAATTTTCGCTGTCTCTTATACACATCTCCGAGCCCACGAGACT
+
AAABBFAA3A>AGGGDFGGGGGGHHHH?CGHGHHHHHHHHHHGFGGGEFGEFGFHGHHHHHGHGFFGGHGECGFHCEEEFFEFGEHHGGGFHHHGHHFFFCEGGFHGHHHHHHHGGGGGBFHHFGHGGFG?GGHF1?@D@CGEGCGGGDF
@M02034:409:000000000-BFKT7:1:2104:12452:25339 1:N:0:33
AAAGTCGAGGTGCCTAAAGTGGCAACCCAGACTCCGCAGAATGTTGGTGGTGTAGAGCTTCCTGTAGCCGCATGGCGTTCGTACTTAAATATGGAACTAACCATTCCAATTTTCGCTGTCTCTTATACACATCTCCGAGCCCACGAGACT
+
AABBBFBABBBBGGGGGGGGGGGHHHHGGHHFHGHFFGGFGFHHHHFEEEEFADGA5DEGFGFHF5FEDFG0FEF1EEECEECCGFHHGHHHHD33FEHF303FGFGDGGGHHFEEFE??EGGD?G3BFGHHHHHEB/<C/FGC@@DGGH
@M02034:409:000000000-BFKT7:1:2104:6510:25340 1:N:0:33
AAAGTCGAGGTGCCTAAAGTGGCAACCCAGACTGGTGGGAGGGTTGGTGGTGTAGAGCTTCCTGTAGCCGCATGGCGTTCGTACTTAAATATGGAACTAACCATTCCAATTTTCGCTGTCTCTTATACACATCTCCGAGCCCACGAGACT
+
BBBBBFBBBDAAGGGGFFFGFGGFFGHGGHHGCGAGH2ECFEEEHGFGFEFEGHHHFFFHEFHHHGHHGGGFGGHHGGGGGGGHHHF3EGFHHHGGGHEFBHDFFGHGHHHGHFGD?DDGHHHHFFDFFFEEGGF2DC//<FHGGGGGGH
@M02034:409:000000000-BFKT7:1:2104:14826:25342 1:N:0:33
AAAGTCGAGGTGCCTAAAGTGGCAACCCAGACTGGGTGTGCGGTTGGTGGTGTAGAGCTTCCTGTAGCCGCATGGCGTTCGTACTTAAATATGGAACTAACCATTCCAATTTTCGCTGTCTCTTATACACATCTCCGAGCCCACGAGACT
+
CCBCCFAADCABGGGFGGGGGGGHHHHGGHHGHHHHHGEGHGGGGGGEFGBFGHHFHHHHHFHHHHHHHGGGGGHHGFGGGFHHHHHFHHFHHHFFHHGHHHHHHHGGHHHHHHGGGGGGHGHHFHFFHHHHHHHHGCGGCFHGF?DCDG
@M02034:409:000000000-BFKT7:1:2104:6792:25351 1:N:0:33
AAAGTCGAGGTGCCTAAAGTGGCAACCCAGACTGCGAGTGGTGTTGGTGGTGTAGAGCTTCCTGTAGCCGCATGGCGTTCGTACTTAAATATGGAACTAACCATTCCAATTTTCGCTGTCTCTTATACACATCTCCGAGCCCACGAGACT
+
BBBCCFBBCCCCGGGGGGGGGGGHHHHGGHHGHCFAEGFAFGFHFHHFFGFFHHHHHHHHHHHHHHHHHGGGGGHHGGGGGGHHHHFFHHGHHFGHHHGHHHGHHHGHHHHHHHGGGGGHHHHHFHFHHHFHHHGHGGGGGGHGGGGGFD
@M02034:409:000000000-BFKT7:1:2104:21475:25353 1:N:0:33
AAAGTCGAGGTGCCTAAAGTGGCAACCCAGACTATG
+
BCBCCFABCCABGGGGGGGGGGGHHHHGGHHGH355
@M02034:409:000000000-BFKT7:1:2104:8339:25360 1:N:0:33
AAAGTCGAGGTGCCTAAAGTGGCAACCCAGACTACTCAGCCTGTTGGTGGTGTAGAGCTTCCTGTAGCCGCATGGCGTTCGTACTTAAATATGGAACTAACCATTCCAATTTTCGCTGTCTCTTATACACATCTCCGAGCCCACGAGACT
+
CCCCCFCCCCBCGGGGGGGFGGGHHHGGGHHGHHHHFHHHHHHHHHHEFGEFGHHHGGHHHHHGFHHGGEEGGGHGEEGGFFHHHHGGHHHHHHHFGHGFGHFHHGFGHHHHHHEAFGEGHGHHGHGHFGFHGD?GG/CCCGHGGGGGGH
@M02034:409:000000000-BFKT7:1:2104:6509:25361 1:N:0:33
AAAGTCGAGGTGCCTAAAGTGGCAACCCAGACTGGTGGGAGGGTTGGTGGTGTAGAGCTTCCTGTAGCCGCATGGCGTTCGTACTTAAATATGGTACTAATCATTCCAATTTTTGCTGTCTCT
+
ABBBBFABBBA4EGGGGGGGGFAEGDHGGEDFBG2BFEGCF2FEG0E1FEEC13D5D53F5AEG@5@5B1>/EAG1EE/1EE11?GG3?E?GFD44B?4B434B44B44B3FF4>3FDBF22B
@M02034:409:000000000-BFKT7:1:2104:7690:25361 1:N:0:33
AAAGTCGAGGTGCCTAAAGTGGCAACCCAGACTGAGGCTGAGGTTGGTGGTGTAGAGCTTCCTGTAGCCGCATGGCGTTCGTACTTAAATATGGAACTAACCATTCCAATTTTCGCTGTCTCTTATACACATCTCCGAGCCCACGAGACT
+
CCCCCFCCCCCCGGGGGGGGGGGHHHHGGHHGHHHHGGHHHHGHHHGFFGEFHHHHHHHHHHHHHHHHHGGGGGHHGGGGGGHHHHHHHHHHHHFHHHHHHHHHHHGHHHHHHHGGGGGHHHHHFHHHGHHHHHHHFGGGGEHGGGGGGH
@M02034:409:000000000-BFKT7:1:2104:7459:25362 1:N:0:33
AAAGTCGAGGTGCCTAAAGTGGCAACCCAGACTAATAATAAGGTTGGTGGTGTAGAGCTTCCTGTAGCCGCATGGCGTTCGTACTTAAATATGGAACTAACCATTCCAATTTTCGCTGTCTCTTATACACATCTCCGAGCCCACGAGACT
+
BBBBABAABBBBGGGF4BGGFGEHHHHGGHHFHFHHHGHGHHHHHHCEFEEFFGHHHHHHHHHHGHHHHGGEGGHHGGGEFEGHHHHHHHHHHHHFHHHHHHHHHHHHHHHHHHGGGGGHHHHHFGHFFHGHHHHH?@C/CFHGCCCEDF
@M02034:409:000000000-BFKT7:1:2104:22298:25367 1:N:0:33
AAAGTCGAGGTGCCTAAAGTGGCAACTACGCCTCTGGTTGGTGGTGTAGAGCTTCCTGTAGCCGCATGGCGTTCGTACTTAAATATGGAACTAACCATTCCAATTTTCGCTGTCTCTTATACACATCTCCGAGCCCACGAGACTAAGGCG
+
BCCCCFBCBBABGGGGGGGGGGGHHHFHHGGGHGHHHHGGGEGGEFHGHGHHFHHHHHGHHHHGCEEEHFEEGFEEFGFGGHFFGHHGGFFFHHEFHHHHGFGHHHHFEGGGGHHHHHHHFFBHFHFHHHGGGGGEGEGCGGGHHHHHHC
@M02034:409:000000000-BFKT7:1:2104:23574:25372 1:N:0:33
AAAGTCGAGGTGCCTAAAGTGGCAACCCAGACTAGTGATCCGGTTGGTGGTGTAGAGCTTCCTGTAGCCGCATGGCGTTCGTACTTAAATATGGAACTAACCATTCCAATTTTCGCTGTCTCTTATACACATCTCCGAGCCCACGAGACT
+
CCBCBFCCCCCCGGGFGGFGGGGHHHHGGHHGHHGHHHHHGHFEFGG1FEEFHHGFGHHHFHHHHHGFFGGGGGHGGEGGGEGHHHHHFHHHHHFFFHHHFHFGEGHFHHHHHGGCGGGHHHHHFHHHGGHHHHHGG<CGGGHGGGCEGF
@M02034:409:000000000-BFKT7:1:2104:24614:25375 1:N:0:33
AAAGTCGAGGTGCCTAAAGTGGCAACCCAGACTAATTATAAGGTTGGTGGTGTAGAGCTTCCTGTAGCCGCATGGCGTTCGTACTTAAATATGGAACTAACCATTCCAATTTTCGCTGTCTCTTATACACATCTCCGAGCCCACGAGACT
+
BBBBBFCBBCAAFGGFFGGGGGGFHGFAFGHGHHHHHHGGFHHHHHGEFGBFGFGGGGHHFHHHGGHBGEAEEEH1EEGFEFFGGHEFHHHHHHGFEGBFBEFGHHFFHGHHHFEEFGGHGFFHGHBFBFFHHH3GC<@<CGHGCDGFDG
@M02034:409:000000000-BFKT7:1:2104:7696:25377 1:N:0:33
AAAGTCGAGGTGCCTAAAGTGGCAACCCAGACTGAGGCTGAGGTTGGTGGTGTAGAGCTTCCTGTAGCCGCATGGCGTTCGTACTTAAATATGGAACTAACCATTCCAATTTTCGCTG
+
AAAA3D3AD?ABBGGGFFGFFFFHFHFGGHHGGHFCG2FGFHDGHCEGFDEFHHG5DAGHFCGGFGGHGFGEEFFFE1EEGEFFGFHF3@EHGGF3GEB3?GFFGF44FFGFH4E?/<
@M02034:409:000000000-BFKT7:1:2104:14046:25380 1:N:0:33
AAAGTCGAGGTGCCTAAAGTGGCAACCCAGACTGGGCCGGGGGTTGGTGGTGTAGAGCTTCCTGTAGCCGCATGGCGTTCGTACTTAAATATGGAACTAACCATTCCAATTTTCGCTGTCTCTTATACACATCTCCGAGCCCACGAGACT
+
ABBAAFBBDBAAFGGGGGGGGGGHFHHGGAGGFHHHHFGGGGGGGEGEFGEFGFHFHHHHHHHHHFHHHGGGGFHFGEFGEEGHHHHHHHHHHHFGGHHHCFGHHHHHHGHHHFFGGGADGGHHHHGHHHFFHHHBE<DGFGHGGGGGGH
@M02034:409:000000000-BFKT7:1:2104:16548:25384 1:N:0:33
AAAGTCGAGGTGCCTAAAGTGGCAACCCAGACTCCGTCGCCTGTTGGTGGTGTAGAGCTTCCTGTAGCCGCATGGCGTTCGTACTTAAATATGGAACTAACCATTCCAATTTTCGCTGTCTCTTATACACATCTCCGAGCCCACGAGACT
+
CCCCCFBADBAAGGGGGGGFGGGHHHHGGHHGHHHGHHGGGGHHHHHGFGEFGHHGHHHHHHHHHHHHHGGGGGHHGGGGGGFHHHHHHHHHHHGFHHHHHHGHHHHHHHHHHHGGGGGHGHHHHHHHHFGHHHHFFDG@DGHGGGGGGH
@M02034:409:000000000-BFKT7:1:2104:16534:25395 1:N:0:33
AAAGTCGAGGTGCCTAAAGTGGCAACCCAGACTCCGTCGCCTGTTGGTGGTGTAGAGCTTCCTGTAGCCGCATGGCGTTCGTACTTAAATATGGAACTAACCATTCCAATTTTCGCTGTCTCTTATACACATCTCCGAGCCCACGAGACT
+
AAA@3BAABBBBGGGGGFBGGGGHHEHGGHGGHHHGFFEGGFHHFHEFFGGGHHHFHHHHGHHHGDGGHGCCGGHHGEEEGGFFGHHEFHHHHHHHHHHGGHEHFGHHHHHHGHGGG?BGHGHHHHFHFFFHGG@FD/@@CGFGC@DFGH
@M02034:409:000000000-BFKT7:1:2104:22018:25396 1:N:0:33
AAAGTCGAGGTGCCTAAAGTGGCAACCCAGACTAATAGGAGTGTTGGTGGTGTAGAGCTTCCTGTAGCCGCATGGCGTTCGTACTTAAATATGGAACTAACCATTCCAATTTTCGCTGTCTCTTATACACATCTCCGAGCCCA
+
CCCCBFBCCCBCGGGGGGGGGGGGHHHGGHHGHFBE5GF3BGGHHGEAF?EEGEF5BEEFFGHFGG5ABEEAAEC1EEGGFEBFHHHDGGHFHFB@FGHHE?3BFDG4HGFHGD@>EEEF4BFG4?BFFBDCHHHED/CCCFC
@M02034:409:000000000-BFKT7:1:2104:6046:25399 1:N:0:33
AAAGTCGAGGTGCCTAAAGTGGCAACCCAGACTCAGTATAAGGTTGGTGGTGTTGAGCTTCCTGTAGCCGCATGGCGTTCGTACTTAAATATGGAACTAACCATTCCAATTTTCGCTGTCTCTTATACACATCTCC
+
AAAABFBA?BABGGGGGGGFGFFHHHHGGCHDGHHGGHGHHHFHGC?EFGEFGEFFGGFHHHHHHFHHFFGGGGHGGGGGGGHHHHFGHHHHHGGHHHHEFGBHHGHHHGHHHGGGGAEGHHGHHHFE3FGHHGHH
@M02034:409:000000000-BFKT7:1:2104:13886:25403 1:N:0:33
AAAGTCGAGGTGCCTAAAGTGGCAACCCAGACTCCTCATCCGGTTGGTGGTGTAGAGCTTCCTGTAGCCGCATGGCGTTCGTACTTAAATATGGAACTAACCATTCCAATTTTCGCTGTCTTTATACACATCTCCGAGCCCACGAGACTA
+
BCCCCFCCCCCCGGGGGGGGGGGHHHHGGHHGHHHHHHHHHGGGEGGEFFGEGBGDGFFHHHHHHHHGGEG@EGH1EEEGGECGHHHFHHHHHG3FFGFHFEBGHHH4HHFHHFEGGGEGFHHFHFFFHBGHHHFGFGGGGHGGGGGFGF
@M02034:409:000000000-BFKT7:1:2104:16551:25404 1:N:0:33
AAAGTCGAGGTGCCTAAAGTGGCAACCCAGACTCCGTCGCCTGTTGGTGGTGTAGAGCTTCCTGTAGCCGCATGGCGTTCGTACTTAAATATGGAACTAACCATTCCAATTTTCGCTGTCTCTTATACACATCTCCGAGCCCACGAGACT
+
AAA>3DAADD?ABGGGGGGGDFEHHHHGGHHGHHHGGHEEAFHHFHHFEG1BF3GGGFBEFFGFFFFHHFCGGGHHGEFGGG2AGHGFHHFGHGE3BFEEFAGHFE4F4BFHHHEEEG/DFFHHBGHHGHHGBDG<CB/@C/FFCC/?CF
@M02034:409:000000000-BFKT7:1:2104:21187:25414 1:N:0:33
AAAGTCGAGGTGCCTAAAGTGGCAACCCAGACTGGGCGGGGGGTTGGTGGTGTAGAGCTTCCTGTAGCCGCATGGCGTTCGTACTTAAATATGGAACTAACCATTCCAATTTTCGCTGTCTCTTATACACATCTCCGAGCCCACGAGACT
+
BBABBFCCCCBCGGGGGGGFGFGHHHHGGHHGHHHHHGGGGGGDDGGCEGAEHHHHHHGHHHHHGHHGHDDDGGGGGGGGGGFGGGGGGGFGGGFGFFFFFFFFFFFFFFFFFFFFFFFFFFFFFFFFFFFFFFFFD-CBFEAEFFAFFF
@M02034:409:000000000-BFKT7:1:2104:9608:25418 1:N:0:33
AAAGTCGAGGTGCCTAAAGTGGCAACCCAGACTGGTCTTGGTGTTGGTGGTGTAGAGCTTCCTGTAGCCGCATGGCGTTCGTACTTAAATATGGAACTAACCATTCCAATTTTCGCTGTCTCTTATACACATCTCCGAGCCCACGAGACT
+
BBCCBFCCCCCCGGGGGGGGGGGHHHHGGHHGHHHHHHHHHHGHGHHFGGEGHHHFHHHHHHHHHHHGHGGGGGHHGGGGGGHHHHHHHHGHHGFGFHHHHHGHFHGHHHHHHFGGGGGHHHHHHHHHHHGHGHHFFCGCFGHGGGGGGH
@M02034:409:000000000-BFKT7:1:2104:12757:25431 1:N:0:33
AAAGTCGAGGTGCCTAAAGTGGCAACCCAGACTCCGAAGAGGGTTGGTGGTGTAGAGCTTCCTGTAGCCGCATGGCGTTCGTACTTAAATATGGAACTAACCATTCCAATTTTCGCTGTCTCTTATACACATCTCCGAGCCCACGAGACT
+
BBABBFCCCCBCGGGGGGGGGGGHHHHGGGDFHHHEEEFEGH?EGGGEFEFFFBG5FGFHFHHHGDD@FEG@EGHEFEEGFFCGGGFFEHHEGG33FGHHC?3FGFHFHGGHG?EDGG/BFGGFBFFFHFBGGFGFD<DFCFHF?CDDDH
@M02034:409:000000000-BFKT7:1:2104:23289:25434 1:N:0:33
AAAGTCGAGGTGCCTAAAGTGGCAACCCAGACTATGTATAATGTTGGTGGTGTAGAGCTTCCTGTAGCCGCATGGCGTTCGTACTTAAATATGGAACTAACCATTCCAATTTTCGCTGTCTCTTATACACATCTCCGAGCCCACGAGACT
+
AABAAFBBCCCCGGGFGGGGGGGHHHHGGHHGHHHHAAFG5FGGHHHEEEEGHHHFHHGHGHHHHFGEGFGEEGHEEEFGGGGHHHHHHHBHHHDBFGHHHHHGHGFFBGFHHHGFGGGGHHHHEHHHGHGEFHH2D/BDFGFGCG@GGH
@M02034:409:000000000-BFKT7:1:2104:13574:25464 1:N:0:33
AAAGTCGAGGTGCCTAAAGTGGCAACCCAGACTGGGACGCCTGTTGGTGGTGTAGAGCTTCCTGTAGCCGCATGGCGTTCGTACTTAAATATGGAACTAACCATTCCAATTTTCGCTGTCTCTTATACACATCTCCGAGCCCACGAGACT
+
ABBBAFB3DD>AGFGGGGFGGGAFFHHGGHHGHGHHGFECGHHHHHEFGGGFGHHHHFFHFHHFHGHHHGGEGGGHGEEGGGHHHH4GFHFHHHEFHHHGHGFHHHFFHHGHHHGGGGGHFDGHHHFHGFFFHHGHGC?@DGHGGCGFFG
@M02034:409:000000000-BFKT7:1:2104:11665:25473 1:N:0:33
AAAGTCGAGGTGCCTAAAGTGGCAACCCAGACTAGTTTGGCGGTTGGTGGTGTAGAGCTTCCTGTAGCCGCGTGGCGTTCGTACTTAAATATGGAACTAACCATTCCAATTTTCGCTGTCTCTTATACACATCTCCGAGCCCACG
+
BBBBBFBBBBBBGGGGGGGGGGGHHHHGGH2ACGFF5FDF3FGGFGGA1EEFC3F5B5AB5BDBF5E53EE/>>E/>?>E>?2/?GGEDFGFFF33FFDC303BB3B3?FGHG3CAFG?B2F@G2@@@G@2<C<F1C/<@DC..<
@M02034:409:000000000-BFKT7:1:2104:25065:25474 1:N:0:33
AAAGTCGAGGTGCCTAAAGTGGCAACCCAGACTCAGCCGACGGTTGTGGTGTAGAGCTTCCTGTAGCCGCATGGCGTTCGTACTTAAATATGGAACTAACCATTCCAATTTTCGCTGTCTCTTATACACATCTCCGAGCCCACGAGACTA
+
BCCBADAABCBBGGGGGGGGGGGHHHHGGGHGHHGHHHGAEFGGGGEEGFEHHHHHHHHGHHHHFGFHGGGGGHFGGFGGGHEHHGFGDHHHHGHGHHHGHFGFHFH?GHHHHGGGGAHHHHHBHHFHFDGHHHFGGGCGGHGG-AEGF>
@M02034:409:000000000-BFKT7:1:2104:18058:25496 1:N:0:33
AAAGTCGAGGTGCCTAAAGTGGCAACCCAGACTTCGGCGACGGTTGGTGGTGTAGAGCTTCCTGTAGCCGCATG
+
BBCCBFAABBCCGGGGGCGGGGGHHHHGGACCF5FEFC?2?ECGGF0E1EE1?3D5D533@BF@3B443BE/EE
@M02034:409:000000000-BFKT7:1:2104:12589:25506 1:N:0:33
AAAGTCGAGGTGCCTAAAGTGGCAACCCAGACTACGAGTCTTGTTGGTGGTGTAGAGCTTCCTGTAGCCGCATGGCGTTCGTACTTAAATATGGAACTAACCATTCCAATTTTCGCTGTCTCTTATACACATCTCCGAGCCCACGAGACT
+
CCCBCFBCCCBAGGGGGGGGGGGHHHHGGHHGHHHGAEEC5FGHDAAEE1ECA3F5A5BF5FGBH5D5AAE0EEF10B>FE>??1GHGGFHHH333FGHH303BB4E4BFDHHD/<E??FFHGHBFBDFBD2GDGBFCGG/F=CDDGGGH
@M02034:409:000000000-BFKT7:1:2104:8241:25507 1:N:0:33
AAAGTCGAGGTGCCTAAAGTGGCAACCCAGACTCAGACGAATGTTGGTGGTGTAGAGCTTCCTGTAGCCGCATGGCGTTCGTACTTAAATATGGAACTAACCATTCCAATTTTCGCTGTCTCTTATACACATCTCCGAGCCCACGAGACT
+
AAAAAF3ADD>AFGGGGGGGCFFFBGGEDDCDHHHHHHGGEEEGDFAEFEA1AEGGFHFFDGFHAEFGFGGEFFHHGEGGGGCGHFHGGHB4GFDDEGEEHHGFHHHHHGHHHFGGGEE34BGFHDH2B11F?FBGGGC/>FEFC/><??
@M02034:409:000000000-BFKT7:1:2104:24501:25508 1:N:0:33
AAAGTCGAGGTGCCTAAAGTGGCAACCCAGACTAAGGAGCAGGTTGGTGGTGTAGAGCTTCCTGTAGCCGCATGGCGTTCGTACTTAAATATGGAACTAACCATTCCAATTTTCGCTGTCTCTTATACACATCTCCGAGCCCACGAGACT
+
CCCCCFCCCCCBGGGGGGGGGGGHHHHGGHHGHHHHGHHHGHHHHHGGFGFFHHHHHHHHHHHHHHHHHGGGGGHHGGGGGGHHHHEGHHHHHHHHHHHHHHHHHHGHHHHHHHGGGGGHHHHHFHHHHHHHHHHHGCGGGGHGGCGGGF
@M02034:409:000000000-BFKT7:1:2104:16401:25512 1:N:0:33
AAAGTCGAGGTGCCTAAAGTGGCAACCCAGACTACGAGTGCGGTTGGTGGTGTAGAGCTTCCTGTAGCCGCATGGCGTTCGTACTTAAATATGGAACTAACCATTCCAATTTTCGCTGTCTCTTATACACATCTCCGAGCCCACGAGACT
+
CCCCCFCBCCABGGGGGGGGGGGHHHHGGHHGHHHGGGGHHGGGGGGEFGGFGFHGHHHHGHHHHFHGFEGGGGHCFEGGFEGHHHHHHHHHHHFFHHHGHFFGHGHHHGHHHHGGGGFHHHHHDHHGFGHGHHHGGCGGGGHGGGGGGH
@M02034:409:000000000-BFKT7:1:2104:14830:25515 1:N:0:33
AAAGTCGAGGTGCCTAAAGTGGCAACCCAGACTA
+
ABBABFAABD>AGGGGGGG6DFEFFHHGA22BFD
@M02034:409:000000000-BFKT7:1:2104:14849:25517 1:N:0:33
AAAGTCGAGGTGCCTAAAGTGGCAACCCAGACTAAGAATAATGTTGGTGGTGTAGAGCTTCCTGTAGCCGCATGGCGTTCGTACTTAAATATGGAACTAACCATTCCAATTTTCGCTGTCTCTTATACACATCTCCGAGCCCACGAGACT
+
CCCCCFCCCCBCGGGGGGGGGGGHHHHGGHHGHHHHHHHHGHHFHHHEFEEFGFHFGGHHFFHHGHHGHGGGGEHFFEFGGEHHHHHHGHHGHHGGFGHFCFBGH444FHHHHGEFGGEBHHGGEHGFFGHHHEF2?<BDGGHGCCDFGF
@M02034:409:000000000-BFKT7:1:2104:8227:25521 1:N:0:33
AAAGTCGAGGTGCCTAAAGTGGCAACCCAGACTCAGACGAATGTTGGTGGTGTAGAGCTTCCTGTAGCCGCATGGCGTTCGTACTTAAATATGGAACTAACCATTCCAATTTTCGCTGTCTCTTATACACATCTCCGAGCCCACGAGACT
+
ABBCBFBCCCABGGGGGGGGGGGGHHHGGHHGHHHHHHGGGHHHHHHFFGBFHHHGGGHHHHHGGFHGGEGEGGHHGGGGGEGHHHHHHHHHHHGFGHHFGHGHHHHFHHHHHHGEGGFFHHHHHHHHFHBHBGF2D@GFGFFFFGGGGG
@M02034:409:000000000-BFKT7:1:2104:10948:25524 1:N:0:33
AAAGTCGAGGTGCCTAAAGTGGCAACCCAGACTCATAATCATGTTGGTGGTGTAGAGCTTCCTGTAGCCGCATGGCGTTCGTACTTAAATATGGAACTAACCATTCCAATTTTCGCTGTCTCTTATACACATCTCCGAGCCCACGAGACT
+
CCCCBFCCCCBCGGGGGGGGGGGHHHHGGHHGHFFGDGHHGFGGHHGGGGAFHHHHHHHHHHHHHFFGHGGGGGHHGGGGGGHHHHHFHHGHHHFHHHHHHHHHHHGHHHHHHHGGGGGFHHHHHHGHFGGGGHHHG>BDGGHGGGGGGF
@M02034:409:000000000-BFKT7:1:2104:17045:25526 1:N:0:33
AAAGTCGAGGTGCCTAAAGTGGCAACCCAGACTAATATTCAGGTTGGTGGTGTAGAGCTTCCTGTAGCCGCATGGCGTTCGTACTTAAATATGGAACTAACCATTCCAATTTTCGCTGTCTCTTATACACATCTCCGAGCCCACGAGACT
+
BBCCBFCCCCCBGGGGGGGGGGGHHHHGGHHGHHHHHHHHHHHHHHGGGGFFHHHHHHHHHHHGGHHHHGGGGGHHGGGGGGGHHHHHHHHHHGHHHHGHHHGHHHHHHHHHHHGGGGGGHHHHHHHGHHHHHHHHG/DGGGHGGGGFGH
@M02034:409:000000000-BFKT7:1:2104:14043:25532 1:N:0:33
AAAGTCGAGGTGCCTAAAGTGGCAACCCAGACTGTTGGTGGTGTACGGCTT
+
>AA3>BAABDBAGGGGFFGGBGFHHHGEFHHGHH353BE222AF35BE00A
@M02034:409:000000000-BFKT7:1:2104:6218:25532 1:N:0:33
AAAGTCGAGGTGCCTAAAGTGGCAACCCAGACTCAGCAGAATGTTGGTGGTGTAGAGCTTCCTGTAGCCGCATGGCGTTCGTACTTAAATATGGATCTAACCATTCCAATTTT
+
AAAAAFBBBBABGGGFGFGGGGGGHHHGGGHGH333A523BF55DGA2A2EAA3D5B5AE5BF555B5B1E0EEA1>?EFA>?G1GFFEFH4F@33BBGH313B?4F4?FDF?
@M02034:409:000000000-BFKT7:1:2104:19159:25537 1:N:0:33
AAAGTCGAGGTGCCTAAAGTGGCAACCCAGACTGAGCATCATGTTGGTGGTGTAGAGCTTCCTGTAGCCGCATGGCGTTCGTACTTAAATATGGAACTAACCATTCCAATTTTCGCTGTCTCTTATACACATCTCCGAGCCCACGAGACT
+
CBCCBFBCBCBCGGGGGGGGGGGHHHHGGHHGHHGHHHHHHHHGHHGEFEGFHHHGHGHHHHHHHHHHHGGGGGHHGGGGGGHHHHHGHHHHHHHFGHHGGHGHHHGHHHHHHHGGGDEFHHHHHHGHHEFHHHFBF@DGGGHGGGCFGH
@M02034:409:000000000-BFKT7:1:2104:12002:25537 1:N:0:33
AAAGTCGAGGTGCCTAAAGTGGCAACCCAGACTACTCATCCGGTTGGTGGTGTAGAGCTTCCTGTAGCCGCATGGCGTTCGTACTTAAATATGGAACTAACCATTCCAATTTTCGCTGTCTCTTATACACATCTCCGAGCCCACGAGACT
+
CCCBCFCCBCCBGGGGGGGGGGGHHHHGGHHGHHHHHHHHHGGGGGGFFGBFHHHGHHHHHHHHGFHHHGGGGGHHGGGGGGHHHHHHHHGHHHHHHGGGHHHHHHGHHHHHHGGGGGGHHHHHGHHHHHFHHHHHGDFGGGHGGGGGGH
@M02034:409:000000000-BFKT7:1:2104:10545:25548 1:N:0:33
AAAGTCGAGGTGCCTAAAGTGGCAACCCAGACTGCGTGGGAGGTTGGTGGTGTAGAGCTTCCTGTAGC
+
BCCCCFBBCCCCGGGGGGGGGGGHHHHGGHHGHHB22B22FF21BFEA11EC13D5A53A5BBBB555
@M02034:409:000000000-BFKT7:1:2104:15017:25552 1:N:0:33
AAAGTCGAGGTGCCTAAAGTGGCAACCCAGACTCAGAATAATGTTGGTGGTGTAGAGCTTCCTGTAGCCGCATGGCGTTCGTACTTAAATATGGAACTAACCATTCCAATTTTCGCTGTCTCTTATACACATCTCCGAGCCCACGAGACT
+
ABBBAFBBBBBBGGGGGGGGGGGGHGHGGHHGHHHHHHHHGHGHHHHEFGEFHHHGHFHHHHHHHHHHHGFFGGHHGGGGGGHHHHHFHHHHHHGHHHHHHHHHHHHHHHHHHGGGGGFGHGHHFHFHGHHHHHHFD@GG?GHGGDCDGH
@M02034:409:000000000-BFKT7:1:2104:6540:25553 1:N:0:33
AAAGTCGAGGTGCCTAAAGTGGCAACCCAGACTAAGAATAATGTTGGTGGTGTAGAGCTTGCTGTAGCCGCATGGTGTTC
+
AABBBFBADDAAFGGGFGGGGGFFGGGGGHHDGF3GDAE55DEG5FC222A1A3D555B33B5555A53AE0EEA@@?1@
@M02034:409:000000000-BFKT7:1:2104:6220:25559 1:N:0:33
AAAGTCGAGGTGCCTAAAGTGGCAACCCAGACTCAGCAGAATGTTGGTGGTGTAGAGCTTCCTGTAGCCGCATGGCGTTCGTACTTAAATATGGAACTAACCATTCCAATTTTCGCTGTCTCTTATACACATC
+
AAAAAFAADD1A1FFFGFG3AFFFF0AEFHHGHHHHHHGFFHHHHHHEFEAFEFHBFDGHG1GGGFH2BBE/EEH0EEEF?E0BFHD1BFBGHH11FFBFF0GGGGDFFGHHHFEEEEEFHGGGBHG2BC1GG
@M02034:409:000000000-BFKT7:1:2104:9899:25564 1:N:0:33
AAAGTCGAGGTGCCTAAAGTGGCAACCCAGACTTCGACGCGTGTTGGTGGTGTAGAGCTTCCTGTAGCCGCATGGCGTTCGTACTTAAATATGGAACTAACCATTCCAATTTTCGCTGTCTCTTATACACATCTCCGAGCCCACGAGACT
+
CCCCBFCCCCBCGGGGGGGGGGGHHHHGGHHGHFFAGA2EAAEGHHHEE?FFFFG5EGHHFHHHHGHFFFGGGGG1EEFGGEGFHHHHFHHHHH33FGHHCGBGFFGBGGGHHHGGGDEGHHHHEFFHFHHHHHHGF>@CDGHGGGGGGH
@M02034:409:000000000-BFKT7:1:2104:19325:25571 1:N:0:33
AAAGTCGAGGTGCCTAAAGTGGCAACCCAGACTGGGAAGGAGGTTGGTGGTGTAGAGCTTCCTGTAGCCGCATGGCGTTCGTACTTAAATATGGAACTAACCATTCCAATTTTCGCTGTCTCTTATACACATCTCCGAGCCCACGAGACT
+
AABBAFAACBBCGGGGGGGGGFFHHHHGGHHGHHHHHHGGHHGEGGGGFGEFHHHGHGHHHHHHHHHHHGGCFGHHGGGGGGHHHHHHHHHHHGFGGHHGFHFHHHGHHHHHHHGGGGGHGGHHGHFHFHHHHHHHGCCGGGHGGGGEGH
@M02034:409:000000000-BFKT7:1:2104:14802:25576 1:N:0:33
AAAGTCGAGGTGCCTAAAGTGGCAACCCAGACTAATTCGGGTGTTGGTGGTGTAGAGCTTCCTGTAGCCGCATGGCGTTCGTACTTAAATATGGAACTAACCATTCCAATTTTCGCTGTCTCTTATACACATCTCCGAGCCCACGAGACT
+
CCCCBFCBCCBCGGGGGGGGGGGHHHHGGHHGHHHHHHGHGGGGGHHGGGGFGHHGHHHHHHHHHHHHHGGGGGHHGGGGGGHHHHHHHHHHHHGFHHHGFGFHHGFHHHHHHHGGGGGGHHHHHHHHGHHHHHHHG/CFGGHGGGGGGH
@M02034:409:000000000-BFKT7:1:2104:21050:25580 1:N:0:33
AAAGTCGAGGTGCCTAAAGTGGCAACCCAGACTGGGAAGAATGTTGGTGGTGTAGAGCTTCCTGTAGCCGCATGGCGTTCGTACTTAAATATGGAACTAACCATTCCAATTTTCGCTGTCTCTTATACACATCTCCGAGCCCACGAGACT
+
BBBBBFBABBBBGGGFGGGGGGGHHHHGGHHGHHHHGHGHHHHHHHGGFGEGHHHHHGHHHHHHHGHGGGGGGGHGGGGGGGHHHHFHHHHHHHFHHHHGGHHHHGHHHHHHHHFGGGGGHHHHFHFHHHHHHHFGFFGGGEEGG//DDG
@M02034:409:000000000-BFKT7:1:2104:10175:25586 1:N:0:33
AAAGTCGAGGTGCCTAAAGTGGCAACCCAGACTGGGGGTAATGTTGGTGGTGTAGAGCTTCCTGTAGCCGCATGGCGTTCGTACTTAAATATGGAACTAACCATTCCAATTTTCGCTGTCTCTTATACACATCTCCGAGCCCACGAGACT
+
ABBBBFBBBDAAGGGFGGGGGGGHHHHGGHHGHHAGGGEE3DGGEDF1AABFADG5FFFFDGGHHFFB@EEEEGH1EE@FFECEFFH3FGHFEF3?F?GHF03FF4FBFFGHHDEGGD?FGGGG3DFDFCFCGGFBD<<@CCCFCCCDAG
@M02034:409:000000000-BFKT7:1:2104:19314:25589 1:N:0:33
AAAGTCGAGGTGCCTAAAGTGGCAACCCAGACTGGGAAGGAGGTTGGTGGTGTAGAGCTTCCTGTAGCCGCATGGCGTTCGTACTTAAATATGGAACTAACCATTCCAATTTTCGCTGTCTCTTACACACATCTCCGCGCCCACG
+
>AAAAD?ADDAAGGGC4BF6FGDHHHGGGGCF33EFGHEF2AEE2AEEFGGAAFF5FHFE5BGG5DEBFECGGGHAE1>FFGGGHFBDGD44BG33B?FCFHBGFHHHHGGBEFEFDEGEBGFGH1B1DDDBHHHHD<B/<@A/@
@M02034:409:000000000-BFKT7:1:2104:13568:25594 1:N:0:33
AAAGTCGAGGTGCCTAAAGTGGCAACCCAGACTACGACGCAGGTTGGTGGTGTAGAGCTTCCTGTAGCCGCATGGCGTTCGTACTTAAATATGGAACTAACCATTCCAATTTTCGCTGTCTCTTATACACATCTCCGAGCCCACGAGACT
+
BBBBBFABBBABGGGGFGGGGGGGHHH?FHHGHHGFGFGGGGGHHGGEFGEFGFHGHEHHHHHGHHHHGGEEGEHFEEGGGEFHHGDDGBFHHHHFFHGFCGFGHFGFGFGHHECFGGDBHGHHDFHHHHHHHHFFD/DGGEEE--CDFF
@M02034:409:000000000-BFKT7:1:2104:6667:25599 1:N:0:33
AAAGTCGAGGTGCCTAAAGTGGCAACCCAGACTGTGAG
+
ABABBFBBBBBBGGGGGG4GGGGHHHHGAHHC33A555
@M02034:409:000000000-BFKT7:1:2104:10638:25604 1:N:0:33
AAAGTCGAGGTGCCTAAAGTGGCAACCCAGACTCTTACTCCTGTTGGTGGTGTAGAGCTTCCTGTAGCCGCATGGCGTTCGTACTTAAATATGGAACTAACCATTCCAATTTTCGCTGTCTCTTATACACATCTCCGAGCCCACGAGACT
+
BCCCCFBCCCCCGGGGGGGGGGGHHHHGGHHGHFGHFDGAFFGHHHHGFGFFGGHHHHHHHHHHHGHGHGGGGGHFGGGGGFGHHHHHHHHHHHGHHHHHHGFHHHHHHHHHHHGGGGGHHGHHHHHHGHGHHHHGG/DGGGHGGGGGGD
@M02034:409:000000000-BFKT7:1:2104:8804:25604 1:N:0:33
AAAGTCGAGGTGCCTAAAGTGGCAACCCAGACTAGTCATCAGGTTGGTGGTGTAGAGCTTCCTGTAGCCGCATGGCGTTCGTACTTAAATATGGAACTAACCATTCCAATTTTCGCTGTCTCTTATACACATCTCCGAGCCCACGAGACT
+
AAAAAFBBCCBAGGGGGGGGGGGHHHHGGHHGHHHHHHHHHGHGHHGGGGGFHHHFHHHHHHHGGFHHHGGGGGHHGGGGGGGHHHHHHHHHHHGFHHHHHHGHHHHHHHHHHHGGGGGGHHHHHHHHFGGHHHFHFCCCGGHGGGGFGH
@M02034:409:000000000-BFKT7:1:2104:18704:25607 1:N:0:33
AAAGTCGAGGTGCCTAAAGTGGCAACCCAGACTAATAAGCAGGTTGGTGGTGTAGAGCTTCCTGTAGCCGCATGGCGTTCGTACTTAAATATGGAACTAACCATTCCAATTTTCGCTGTCTCTTATACACATCTCCGAGCCCACGAGACT
+
A?>ABFBBBBBBGGGGFGGGGGGHHHHGGGHFGFEGFEB35BFHHFGAF?E1A3D5A5AA5FFFGBBDGEG?EGFA>BEFEE21FDH3BFDDGG33BBGG303BB4F4BF3GB4>?EE/B4GG4FB3BDBD?GHHBE/CC/F</>CCGGH
@M02034:409:000000000-BFKT7:1:2104:10223:25610 1:N:0:33
AAAGTCGAGGTGCCTAAAGTGGCAACCCAGACTCGTAATGATGTTGGTGGTGTAGAGCTTCCTGTAGCCGCATGGCGTTCGTACTTAAATATGGAACTAACCATTCCAATTTTCGCTGTCTCTTATACACATCTCCGAGCCCACGAGACT
+
BBBABDA3DD2AGGGGGGGFGGGHFFHGGDHGCHGHGHGGGHHGHHHBFGEFHHHHHHHHHGHGFFHGHGGGGGHHGGGGGGHHHHHFHGHHHHGGGHFFFGHHHHGHHHHHHHGGGGGGGHHH4GHFFFEHHHHHGFGGGGHGGGGGFH
@M02034:409:000000000-BFKT7:1:2104:6859:25616 1:N:0:33
AAAGTCGAGGTGCCTAAAGTGGCAACCCAGACTTCTTGTCTTGTTGGTGGTGTAGAGCTTCCTGTAGCCGCATGGCGTTCGTACTTAAATATGGAACTAACCATTCCAATTTTCGCTGTCTCTTATACACATCTCCGAGCCCACGAGACT
+
AABBADAADCCBGGGGGGGGGGGHHHHGGGHGHHHHHHHHHHHHHGHEFGEFGHHFGHHHHHHHGHHHFEGGGGHGGGGGGFHHHHHGHHHHHHGEFFFHHHGGHHGHHHHHHHGGGGGGHHHHHHFHFHEHCGBDD<DCCFHGGGGGGH
@M02034:409:000000000-BFKT7:1:2104:23521:25628 1:N:0:33
AAAGTCGAGGTGCCTAAAGTGGCAACCCAGACTGCGAATAGTGTTGGTGGTGTAGAGCTTCCTGTAGCCGCATGGCGTTCGTACTTAAATATGGAACTAACCATTCCAATTTTCGCTGTCTCTTATACACATCTCCGAGCCCACGAGACT
+
AABBBFBBBDAAGGGGCGGGGGGGHHHGGHHGFHHGGFGGHGGHGFHFFGEFFGHGHHGHHHHHFHHHHGGGGGHFGGGGGGHGHHGFHHFHH33BEFHFHGGHHHGFBGHHHGFGGGGGGGHH3GFGFGFFHHFHG/@C?FGGGGGGGF
@M02034:409:000000000-BFKT7:1:2104:9530:25632 1:N:0:33
AAAGTCGAGGTGCCTAAAGTGGCAACCCAGACTTCTGCTCCGGTTGGTGGTGTAGAGCTTCCTGTAGCCGCATGGCGTTCGTACTTAAATATGGAACTAACCATTCCAATTTTCGCTGTCTCTTATACACATCTCCGAGCCCACGAGACT
+
AAABBFBBCCABGGGGGGGGGGGFGHHGGHHGHHHGHHHHHFGFGGGFFGEFGFHGGFHHHHHHGHHHHEGGGGHGGFGGFEFGHGGFHHHHHHGFGGHHGHGGHHHGGHHHHFGGGGGHHHHHHHGHGHGHHHGHDBDGCCGFGFGDFF
@M02034:409:000000000-BFKT7:1:2104:22561:25632 1:N:0:33
AAAGTCGAGGTGCCTAAAGTGGCAACCCAGACTGCGGAGGTGGTTGGTGGTGTAGAGCTTCCTGTAGCCGCATGGCGTTCGTACTTAAATATGGAACTAACCATTCCAATTTTCGCTGTCTCTTATACACATCTCCGAGCCCACGAGACT
+
CCCCCFCCCCBBGGGGGGGGGGGGHHHFGHHGHHGGGGGGEEFEFGGGFGEFGHHAFFFHGHHHGFHHHGGGGGHHGGGGEFFHHGGGHHGHHHFFGHHHHHHHHHHHHHHHHHGGGGGGGHHHHHHGHFHHHHHHGCGCGFHGGFGGGH
@M02034:409:000000000-BFKT7:1:2104:18230:25636 1:N:0:33
AAAGTCGAGGTGCCTAAAGTGGCAACCCAGACTCCGCCGTTGGTTGGTGGTGTAGAGCTTCCTGTAGCCGCATGGCGTTCGTACTTAAATATGGAACTAACCATTCCAATTTTCGCTGTCTCTTATACACATCTCCGAGCCCACGAGACT
+
BCCBCFCCCCAAGGGGGGGFGGGHGHHGGHHGHHHGGGEFGGHGHGGEFGEFFDGGHHHHHGHFGHHHHGGGGGHHGFGFGFGHHHHFHHHHHHGHGHHHHHHHHHHGHHHHHHGGGGFHHHHFGHGHHHHHHHHHGFGGGGHGGCGGGH
@M02034:409:000000000-BFKT7:1:2104:7698:25639 1:N:0:33
AAAGTCGAGGTGCCTAAAGTGGCAACCCAGACTTTTAAGAATGTTGGTGGTGTAGAGCTTCCTGTAGCCGCATGGCGTTCGTACTTAAATATGGAACTAACCATTCCAATTTTCGCTGTCTCTTATACACATCTCCGAGCCCACGAGACT
+
BABBBFBBBBAAGGGGGGGBGGGHHFHGGHHGHHHHHHHHHHHHHHHGGGEFHHHHHHHHHHHHGFHHHGGGGGHHGGGGGGHHHHFDGHGHHHHFFHGHHHFHHHGHFGHHHHGGGGGHHHHHHHHHGFHHHHGFGCGGGGHGGGGGGH
@M02034:409:000000000-BFKT7:1:2104:10354:25642 1:N:0:33
AAAGTCGAGGTGCCTAAAGTGGCAACCCAGACTTTTTTGAAGGTTGGTGGTGTAGAGCTTCCTGTAGCCGCATGGCGTTCGTACTTAAATATGGAACTAACCATTCCAATTTTCGCTGTCTCTTATACACATCTCCGAGCCCACGAGAC
+
BCBCCFCBCCABGGGGGGGGGFGHHHHGGGHFGFGBB2AF5BAGGHGGFGEFFDGEGBHHHGHHFFHHHFGGGGHHGGGGGGHHHFHFHHFEGHHFGFHHHFFGHHHHHGHHHFFGGGFFDGHHFHFDHFBFFGGFA<@DG/CF<A@DF
@M02034:409:000000000-BFKT7:1:2104:23511:25645 1:N:0:33
AAAGTCGAGGTGCCTAAAGTGGCAACCCAGACTGCGAATAGTGTTG
+
AABA>DABBBBBGGGFGFGGGGGHGHHGGHHCHHHEG2E2GHHH5G
@M02034:409:000000000-BFKT7:1:2104:23530:25645 1:N:0:33
AAAGTCGAGGTGCCTAAAGTGGCAACCCAGACTGCGAATAGTGTTGGTGGTGTAGAGCTTCCTGTAGCCGCATGGCGTTCGTACTTAAATATGGAACTAACCATTCCAATTTTCGCTGTCTCTTATACACATCTCCGAGCCCACGAGACT
+
BBBBBFBBBBAAGGFFGGGEGGFHHHHGGHHGHHHGGGGGHFGHHHHEFGEFGGHFGGHHFGHGFGHGHEFFGGHGEEEFEEFHHHHFHHGHHHGGFGHGHHHHHHHGHHHHHDEFGGGGHGFHGHGFFHEHBGDGDCGDGGHGGCGGGH
@M02034:409:000000000-BFKT7:1:2104:17988:25648 1:N:0:33
AAAGTCGAGGTGCCTAAAGTGGCAACCCAGACTGGTGTGGGGGTTGGTGGTGTAGAGCTTCCTGTAGCCGCATGGCGTTCGTACTTAAATATGGTACTAACCATTCCAATTTTCGCTGTCTCTTATACACATCTCCGAGCCCACGAGACT
+
CCCCCFCCBCCCGGGGGGGGGGGGHHHGGH2FGHHHHCEGGGA0EEE11AEA?3F5@@3@@FFGGFE43EECFEC1>?>FE/??FGG3?FH4FD44FEHH303BBFFDBF3FD3BDGD?FBGGF2@2>GFFBHGG1E<@G@F..@@<AAH
@M02034:409:000000000-BFKT7:1:2104:21609:25655 1:N:0:33
AAAGTCGAGGTGCCTAAAGTGGCAACCCAGACTAAGCAGAATGTTGGTGGTGTAGAGCTTCCTGTAGCCGCATGGCGTTCGTACTTAAATATGGAACTAACCATTCCAATTTTCGCTGTCTCTTATACACATCTCCGAGCCCACGAGACT
+
CCCCCFCBCCCCGGGGGGGGGGGHHHHGGHFFHHHHHHHFHHHHHHHGGGGFHHHHHHHHHHHHHHHHHGGGGGHGGFGGGGHGHHHGHHGHHHGHFHHGHHHHHHGHHHHHHHGGGGGGHHHHHHHHHHHHHHHED@CGGGHGGGGGGH
@M02034:409:000000000-BFKT7:1:2104:21318:25659 1:N:0:33
AAAGTCGAGGTGCCTAAAGTGGCAACCCAGACTACTAAGCCGGTTGGTGGTGTAGAGCTTCCTGTAGCCGCATGGCGTTCGTACTTAAATATGGAACTAACCATTCCAATTTTCGCTGTCTCTTATACACATCTCCGAGCCCACGAGACT
+
CCCCBFBCCBBCGGGGGGGGGGGHHHHGGHHGHHCDHHFH3EEEFGGEFGEFEHHHHHHHHHHHHHHHHGGGGGHHGGGGGGHHHHHHHHHHHHHHHHHGHHHHHHGHHHHHHHGGGGGHHGHHGHHHHHHHHHHGGCGGGGHGGGCGGH
@M02034:409:000000000-BFKT7:1:2104:13805:25666 1:N:0:33
AAAGTCGAGGTGCCTAAAGTGGCAACCCAGACTCCTAATACTGTTGGTGGTGTAGAGCTTCCTGTAGCCGCATGGCGTTCGTACTTAAATATGGAACTAACCATTCCAATTTTCGCTGTCTCTTATACACATCTCCGAGCCCACGAGACT
+
>A33AFAABBAABGGGGGGGGFDHGDGEGCDGHGHHHFHHHHHHFFHFCEEBFFFDGHHHHFGFGFHHGG?FGEHHGGGEEEFGHHHEHHBBGHFGHFFFHHFHGHGHHHGHBFGDDCEGFFHF4GEE4B2FCGFFE?@CF//FCCCFGF
@M02034:409:000000000-BFKT7:1:2104:11336:25676 1:N:0:33
AAAGTCGAGGTGCCTAAAGTGGCAACCCAGACTGATAAGGCTGTTGGTGGTGTAGAGCTTCCTGTAGCCGCATGGCGTTCGTACTTAAATATGGAACTAACCATTCCAATTTTCGCTGTCTCTTATACACATCTCCGAGCCCACGAGACT
+
AA3ABFAB@?>AGGGFGGGDDGGGAGFDFGHGHGEFBDGFHHHHG3FEC2BBGGF5FHFHHFHFGFFFFGGGFFHFE1FEE??GHHBBDGFGHFFBFH@FFGDG3GFGBGEGHGEGGGGHHGHEFHGHEGDFHFFFG?//>FEECGGGGH
@M02034:409:000000000-BFKT7:1:2104:17116:25678 1:N:0:33
AAAGTCGAGGTGCCTAAAGTGGCAACCCAGACTGGTGTTGGGGTTGGTGGTGTAGAGCTTCCTGTAGCCGCATGGCGTTCGTACTTAAATATGGAACTAACCATTCCAATTTTCGCTGTCTCTTATACACATCTCCGAGCCCACGAGACT
+
BCBBBFBADBCCGGGGGGGGGGGHGHHGGHHGHHGGHFEHFGGEEGGEFGEFGHHFGHHHHHHHHHHGHFGGGGHHGGGGGGGHHHHHHHHHHHGFFHHHHHHHHHHGHHHHHHGGGFDBHFHHGHHFHHHHHHHHG/CGGGHGC?CGDH
@M02034:409:000000000-BFKT7:1:2104:11454:25679 1:N:0:33
AAAGTCGAGGTGCCTAAAGTGGCAACCCAGACTAATAATCATGTTGGTGGTGTAGAGCTTCCTGTAGCCGCATGGCGTTCGTACTTAAATATGGAACTAACCATTCCAATTTTCGCTGTCTCTTATACACATCTCCGAGCCCACGAGACT
+
BBBBBFCCCCCBGGGGGGGGGGGGHHHGGHGGHHHHGHHHHHHHEHHFFFEFGFHGGFHHEHHHHHHFGGGFFGHFGEGGGGHHHHHHHHGHHBFGCCGHGF3BBGHHDFGHG4EAE??3F?FF4BBB?E2BFFF2?/</CACAC?@EAF
@M02034:409:000000000-BFKT7:1:2104:7557:25679 1:N:0:33
AAAGTCGAGGTGCCTAAAGTGGCAACCCAGACTAAGCAGAATGTTGGTGGTGTAGAGCTTCCTGTAGCCGCATGGCGTTCGTACTTAAATATGGAACTAACCATTCCAATTTTCGCTGTCTCTTATACACATCTCCGAGCCCACGAGACT
+
BBBBBFBBBBBBGGGFGGGFGGGHHHHGGHFFGFFHHHHCFHHHHHHGFEEFGFHFFFGHHHHHGFGFEEGGGGHGEGGGGEFHGHHHHHHHHHF3EGFHFHHGHGGGHGHHHFFEFGAFHFHHFHHHHFHHFFDFDCGFGGHGGGGGGH
@M02034:409:000000000-BFKT7:1:2104:20605:25691 1:N:0:33
AAAGTCGAGGTGCCTAACGTGGCAACCCAGACTTCGGGTCCGGTTGGTGGTGTAGAGCTTCCTGTAGCCGCATGGCGTTCGTACTTAAATATGGAACTAACCATTCCAATTTTCGCTGTCTCTTATACACATCTCCGCGCCCACGAGACT
+
33AA>BAABD2>BGGFG4EGGGGHHHHGGEEGHGHGGCHGAFGC?AAAAEAFFFHGHGHHHEHFF5FDDECEGGH1EA/FEAF/?GGGDBFGGHFFFGF3FFFFHHHGHHHHHHG?DEDGHEHH1BGHFHFGBF>DE/<@?@ACC@?DDG
@M02034:409:000000000-BFKT7:1:2104:16814:25700 1:N:0:33
AAAGTCGAGGTGCCTAAAGTGGCAACCCAGACTAGGTGTACGGTTGGTGGTGTAGAGCTTCCTGTAGCCGCATGGCGTTCGTACTTAAATATGGAACTAACCATTCCAATTTTCGCTGTCTCTTATACACATCTCCGAGCCCACGAGACT
+
ABBBAFCBCCABGGGGGGGFGGGGGGHGGHHGHHHHGHHHHHGHGGGEFEEFHGHFGHHHHHHHGGHHHEGEGGHHGGGGGGFHHHHFHHGHHHHHGHHGHGGHHHHHHHHHHHGGGGFHHHHHFGHHFHHHHHHGGBDGGGHGCCDGFH
@M02034:409:000000000-BFKT7:1:2104:7165:25702 1:N:0:33
AAAGTCGAGGTGCCTAAAGTGGCAACCCAGACTGGGAATTCTGTTGGTGGTGTAGAGCTTCCTGTAGCCGCATGGCGTTCGTACTTAAATATGGAACTAACCATTCCAATTTTCGCTGCTCTTATACACATCTCCGAGCCCACGAGACTA
+
AABBAFAABBABFGGFFFGDGFGGGFHGGHHAGHHHHHGHHHHHHHGGFEEFGGGHHGHHGFHFBFGFFEEEGGHFEEFEEEHGHHGGFGDHHHFFBGDFGHFGHHBFHHHHHHGFGGEHHHHEHHEHEFGGGG2E@CD<FGEG?DGEFF
@M02034:409:000000000-BFKT7:1:2104:20471:25708 1:N:0:33
AAAGTCGAGGTGCCTAAAGTGGCAACCCAGACTAATAAGACTGTTGGTGGTGTAGAGCTTCCTGTAGCCGCATGGCGTTCGTACTTAAATATGGAACTAACCATTCCAATTTTCGCTGTCTCTTATACACATCTCCGAGCCCACGAGACT
+
BBCCBFABBBCCGGGGGGGGGGGGHHHEFFGFHHHHHFHFHHHHHHHEFGEFHHHGGHHHHGHGGGHFFEEGGGHGGGGGGGHHHHGGHHHHHHFBEGGHGHHHHHHHHHHHHHGGGGGGHFHHGHHHHHHFHHHHG?@@CCGFGGGGDG
@M02034:409:000000000-BFKT7:1:2104:11755:25708 1:N:0:33
AAAGTCGAGGTGCCTAAAGTGGCAACCCAGACTCCGCATCCTGTTGGTGGTGTAGAGCTTCCTGTAGCCGCATGGCGTTCGTACTTAAATATGGAACTAACCATTCCAATTTTCGCTGTCTCTTATACACATCTCCGAGCCCACGAGACT
+
BAAABFABBDABGGGGGGGGGGGHHHHGGGHGHHHGGGGGHHHDEGGEFEEAFGHFG5GHHHHHGHGFGGGGGGFCFFEEFEEGHHH@EGFHHHEBGHGHCGFFHHHFHFGHDEEFGGAGFFGHDFHHGEDHHHHHG/BDGA/FD?DFDH
@M02034:409:000000000-BFKT7:1:2104:16544:25711 1:N:0:33
AAAGTCGAGGTGCCTAAAGTGGCAACCCAGACTACGCAGCAGGTTGGTGGTGTAGAGCTTCCTGTAGCCGCATGGCGTTCGTACTTAAATATGGAACTAACCATTCCAATTTTCGCTGTCTCTTATACACATCTCCGAGCCCACGAGACT
+
CCDDBFCCCCCCGGGGGGGGGGGHHHHGGHHGHB3E2EF2FGHGGHGGFGGFGHHHHHHHHHHHHHHHHGGGGGHHGGGGGGGHHHHHHHHHHHGHHHHHHHGHHHHHHHHHHFGGGGGGHGHHHHHHHHHHHHHGGGFGGGHGGGGGGH
@M02034:409:000000000-BFKT7:1:2104:12753:25717 1:N:0:33
AAAGTCGAGGTGCCTAAAGTGGCAACCCAGACTCGGTGTTCTGTTGGTGGTGTAGAGCTTCCTGTAGCCGCATGGCGTTCGTACTTAAATATGGAACTAACCATTCCAATTTTCGCTGTCTCTTATACACATCTCCGAGCCCACGAGACT
+
AAAAAD>ADB2A44FFGGGFDBFBAAGDFHFG3FFCFFAF5FDHHGHAFA1BF3DAF5DGF3G5BGGFDF?EEEHCE1FFE??1?FDBHGBFGHBFGHHFCFGFGHHFFHFGHFE?EEEFHHGHGHGHG1FGHHHDC<DD@FEFCGGGDG
@M02034:409:000000000-BFKT7:1:2104:11728:25717 1:N:0:33
AAAGTCGAGGTGCCTAAAGTGGCAACCCAGACTAATAAGCATGTTGGTGGTGTAGAGCTTCCTGTAGCCGCATGGCGTTCGTACTTAAATATGGAACTAACCATTCCAATTTTCGCTGTCTCTTATACACATCTCCGAGCCCACGAGACT
+
AABBBFBBB@AAGGGGGGGGGGFHHHHEGGHGHHHHHHGHHHHHHHHGGGGFGFHHHHHHHHHHGHHHHGGGGGHHGGGGGFHHHHHHHHHHHGHHHHHHHHHHHHGHHHHHHHGGGGGGHGHHHHHHFGFHHHHHGGGGGGHGGGGGFH
@M02034:409:000000000-BFKT7:1:2104:23920:25719 1:N:0:33
AAAGTCGAGGTGCCTAAAGTGGCAACCCAGACTCAGCCGACTGTTGGTGGTGTAGAGCTTCCTGTAGCCGCATGGCGTTCGTACTTAAATATGGAACTAACCATTCCAATTTTCGCTGTCTCTTATACACATCTCCGAGCCCACGAGACT
+
BBBBBFBBBBAAGGGGGGGGGGGGHHHGGGDFGFHHHHGGEGGHHFHGFEEFG3GFHGFHHHHFGHHHHGGGGGHHGGGGGEEGHHGHHHFHHEBFGHHHHHHHHGHGFFFHFGCGGFEFHHHHGHGFHGEHHHHHGGGGGGGGGGGDGG
@M02034:409:000000000-BFKT7:1:2104:6430:25722 1:N:0:33
AAAGTCGAGGTGCCTAAAGTGGCAACCCAGACTGGGTCTCGGGTTGGTGGTGTAGAGCTTCCTGTAGCCGCATGGCGTTCGTACTTAAATATGGAACTAACCATTCCAATTTTCGCTGTCTCTTATACACATCTCCGAGCCCACGAGACT
+
BBCCCFCCBCBBGGGGGFGGGGGHGHHGGCHGHHG2GB2AEFFHGGGGFGEGGFGBGGHGFHHHHFGFFGGEFGHGGGGGGGFHHHFFFHHHHH33GGHHFHBGHFFEBGHHHDEFGGADFHHHDHFHHHHHHGDDGCGGFGHFGGGGDF
@M02034:409:000000000-BFKT7:1:2104:21486:25722 1:N:0:33
AAAGTCGAGGTGCCTAAAGTGGCAACCCAGACTATTAAGCAGGTTGGTGGTGTAGAGCTTCCTGTAGCCGCATGGCGTTCGTACTTAAATATGGAACTAACCATTCCAATTTTCGCTGTCTCTTATACACATCTCCGAGCCCACGAGACT
+
CCCCCFCCBCCCGGGGGGGGGGGHHHHGGHHGHHHHHHHGHHHHHHGDFGGFHGHFGHHHHHHHFGGFFGGGGGGEFEFGFFFHHHGGHFGHGHBDHHHHFGFGHHGFHHHHHHGGGGEFHHHHGHGFGHHHHGHHGCFDGEHGGFGGGH
@M02034:409:000000000-BFKT7:1:2104:22034:25723 1:N:0:33
AAAGTCGAGGTGCCTAAAGTGGCAACCCAGACTACTAATCGTGTTGGTGGTGTAGAGCTTCCTGTAGCCGCATGGCGTTCGTACTTAAATATGGAACTAACCATTCCAATTTTCGCTTCTCTTATACACATCTCCGAGCCCACGAGACTA
+
CCCCCFBBCCABGGGGGGGGGGGHGHHGGGHGHHHHHHHHGHHHHHHGFGEFGHHFHHHHHHHHHHHGHEFGGGHGGEEFGGHHHHFHHHGGHHFFFHGHHHFHHHGHHHHHHHGFGHFHHHHHHHGHHFGGHGHFCGGGGHGGCGGDHH
@M02034:409:000000000-BFKT7:1:2104:17380:25724 1:N:0:33
AAAGTCGAGGTGCCTAAAGTGGCAACCCAGACTCGGATGGATGTTGGTGGTGTAGAGCTTCCTGTAGCCGCATGGCGTTCGTACTTAAATATGGAACTAACCATTCCAATTTTCGCTTGTCTCTTATACACATCTCCGAGCCCACGAGA
+
?AAAAFABBDABGGGGGGGGGFGHHHHGGDHGHHGGGGGGGHFHHHHGFDGFGHHHHHHHGFHHHFHHFGGGGGHHGFGGGGFHGGHGHHHHHGGFHHGHHGHHHGGFFFHHGFFGGEGHHHHHHHHGFFHHGHHHHDGGGCFHGGCCE
@M02034:409:000000000-BFKT7:1:2104:19900:25732 1:N:0:33
AAAGTCGAGGTGCCTAAAGTGGCAACCCAGACTTCTAATTGTGTTGGTGGTGTAGAGCTTGCTGTAGCCGCATGGTGTTCGAACTTAAATATGGTACTAATCATTCCAATTTTTGCT
+
BBBCBFBBCCBBGGGGGGGGGGGHHHHGGHHGH55D5AF5FGHHFACE22EC13D5A5BA3AD5D5D53AEAEEC5@1>B?11B1BF334F4B344B@FG434D44B44F3F?4>FF
@M02034:409:000000000-BFKT7:1:2104:17393:25737 1:N:0:33
AAAGTCGAGGTGCCTAAAGTGGCAACCCAGACTCGGATGGATGTTGGTGGTGTAGAGCTTCCTGTAGCCGCATGGCGTTCGTACTTAAATATGGAACTAACCATTCCAATTTTCGCTTGTCTCTTATACACATCTCCGAGCCCACGAGAC
+
CCCCCFCBBCCCGGGGGGGGGGGHHHHGGHHGHHG?EEGGBFGGFHHAFAEFGFGAF5FHFHHHHGHE3EG0EEC1EEFGGEEC?GBF3BFGGB33BGHHCA3FFDHBGGHHHGFGGHEHHFGHHGGHGFHHFCFGFDCCCCFGAC/@C?
@M02034:409:000000000-BFKT7:1:2104:11583:25738 1:N:0:33
AAAGTCGAGGTGCCTAAAGTGGCAACCCAGACTCAGCATCCTGTTGGTGGTGTAGAGCTTCCTGTAGCCGCATGGCGTTCGTACTTAAATATGGAACTAACCATTCCAATTTTCGCTGTCTCTTATACACATCTCCGAGCCCACGAGACT
+
?1AA>FAAD?AAAGFGFDDGGCFHHAFEFCGGCHFGHHHGFFGHHEGA//ABB1GDHBGFHHHFGHGFFGGEGEGGGEEGFAFFHH@1DFFFGB@DFHFHHFHHHFHHFGHHFG>EFE/BFFGHHHFGHE1FHGGECCGGCEGAC??ECD
@M02034:409:000000000-BFKT7:1:2104:17376:25742 1:N:0:33
AAAGTCGAGGTGCCTAAAGTGGCAACCCAGACTCGGATGGATGTTGGTGGTGTAGAGCTTCCTGTAGCCGCATGGCGTTCGTACTTAAATATGGAACTAACCATTCCAATTTTCGCTTGTCTCTTATACACATCTCCG
+
A3AAADAAB?ABGGGGGGGBBFCHHHCEGHHFHHGGD?EF3B3BDEG1AEEFGDGDGFFG5FFGGFBF3BE@EEGFGGGGGDFHGGFHHFHHHGB@FGFFHHEFD4?FHHHHHHGGGHEGFF3FFGHH3BBGGFH32C
@M02034:409:000000000-BFKT7:1:2104:14138:25744 1:N:0:33
AAAGTCGAGGTGCCTAAAGTGGCAACCCAGACTGGTCTGCCGGTTGGTGGTGTAGAGCTTCCTGTAGCCGCATGGCGTTCGTACTTAAATATGGAACTAACCATTCCAATTTTCGCTGTCTCTTATACACATCTCCGAGCCCACGAGACT
+
CCCCCFCCCCCCGGGGGGGGGGGHHHHGGHHGHHHHHHHGHGGEEFGFFGGGHGHDGGHHGHHHHHHFFFFEFGHFGEGGGGFHHHHHHHHFHGBDGFGHGFBFFGFFHHHHHFGGGG/BDHGHFH3FGHEHHHHFD/BFGFGED@@EGH
@M02034:409:000000000-BFKT7:1:2104:18566:25746 1:N:0:33
AAAGTCGAGGTGCCTAAAGTGGCAACCCAGACTCCGCAGGGTGTTGGTGGTGTAGAGCTTCCTGTAGCCGCATGGCGTTCGTACTTAAATATGGAACTAACCATTCCAATTTTCGCTGTCTCTTATACACATCTCCGAGCCCACGAGACT
+
BCCCCFCCCCCBGGGGGGGFGGGHHHHGGHHGHHHGGECGGFFEEHHEGGEBGGHGHGHHHGHHHHHHHGFGGEGEGEGGGFCHHHFGHHGHHGFGCGFFHHFGHFHDGGFHHFGGGGAGFFHHGF?GHFBFHFFBDBGGGGHGCGGGGH
@M02034:409:000000000-BFKT7:1:2104:7535:25746 1:N:0:33
AAAGTCGAGGTGCCTAAAGTGGCAACCCAGACTAGGAATAATGTTGGTGGTGTAGAGCTTCCTGTAGCCGCATGGCGTTCGTACTTAAATATGGAACTAACCATTCCAATTTTCGCTGTCTCTTATACACATCTCCGAGCCCACGAGACT
+
AAAABFBBBBBBFGGGGGGGGGFHHHHGGHHGHGHHGHGHHHHHHHHGGGEFGFHHHHHHHGHGEGHHHGGGGGHHGFGGGFFHHHHHHHHHHHGFHHFHHHHHHHHHHHHHHHGGGGGHHHHHHHHFFFFHHGGHG?DCDFHGGGGGGF
@M02034:409:000000000-BFKT7:1:2104:19906:25750 1:N:0:33
AAAGTCGAGGTGCCTAAAGTGGCAACCCAGACTTCTAGTTGTGTTGGTGGTGTAGAGCTTGCTGTAGGCGCATGGTGTTC
+
BABBAFCBCCCCGBGFFGGGGGGHHHHGAG2AG5DF55D5BGGBB22E22EC13D555A33B5555A33AE0E?15B?1D
@M02034:409:000000000-BFKT7:1:2104:11569:25751 1:N:0:33
AAAGTCGAGGTGCCTAAAGTGGCAACCCAGACTCAGCATCCTGTTGGTGGTGTAGAGCTTCCTGTAGCCGCATGGCGTTCGTACTTAAATATGGAACTAACCATTCCAATTTTCGCTGTCTCTTATACACATCTCCGAGCCCACGAGACT
+
BBBBAFBBBBBBGGGBGGGGGGGHHHHGGEHGHHHHGHHHHHHHHHHFFFFGGHGHGGHHFHHHGHHGFEEEGGHFFEGGGGHHGHGHHHFHFH3GFGFHGHFGHHHGFGHHHGGDGGEHHHHHFGGGFG2FHGFGG/@CDEHGGG?DAF
@M02034:409:000000000-BFKT7:1:2104:14000:25769 1:N:0:33
AAAGTCGAGGTGCCTAAAGTGGCAACCCAGACTCCGAGGAATGTTGGTGGTGTAGAGCTTCCTGTAGCCGCATGGCGTTCGTACTTAAATATGGAACTAACCATTCCAATTTTCGCTGTCTCTTATACACATCTCCGAGCCCACGAGACT
+
BBBBBFBBBDAAFGGGGGGGGFGHHHHGGGHGFFHGEEEA2FHGHHHEFCFF1EHEGEGHFHHGGFFBFEGGGGH1E?EFFF?CFGF3BGHFGD33FFHHFCDFHGFFBFGFHEFGDGEFGHFDDHGFHFFBFFGHG//BCFFCC/@AEH
@M02034:409:000000000-BFKT7:1:2104:13466:25774 1:N:0:33
AAAGTCGAGGTGCCTAAAGTGGCAACCCAGACTCTGTCTACGGTTGGTGGTGTAGAGCTTCCTGTAGCCGCATGGCGTTCGTACTTAAATATGGAACTAACCATTCCAATTTTCGCTGTCTCTTTACACATCTCCGAGCCCACGAGACTA
+
BBAABFCCBCBCGGGFGGGGGGGGHHHGGFHGHCHFFGHHGGDGFEEGGGEFAGHFHHHHGHHHHFHBGEFGFGHHFEGGGGFGFHHGGGFHGFF3EGGHHHHHHHHHHHHHHGGGGGEDHHHHHFFFHHGFHHGGGGCGGHGGCGGGHG
@M02034:409:000000000-BFKT7:1:2104:13218:25780 1:N:0:33
AAAGTCGAGGTGCCTAAAGTGGCAACCCAGACTTCGGAGGTTGTTGGTGGTGTAGAGCTTCCTGTAGCCGCATGGCGTTCGTACTTAAATATGGAACTAACCATTCCAATTTTCGCTGTCTCTTATACACATCTCCGAGCCCACGAGACT
+
CCCCCFCCCCBBGGGGGGGGGGGHHHHGGHHGHHHGGGGGAGHGHHHGGGEFGGHGHHHHHHHHGHHHHGGFGGHGGGGGGGHHHHHGHHGHHHFFHHHHHHFHHHGHHHHHHHGGGGGHHHHHHHHHFHFHHHHED<BCGGHGGGGGGH
@M02034:409:000000000-BFKT7:1:2104:9072:25785 1:N:0:33
AAAGTCGAGGTGCCTAAAGTGGCAACCCAGACTGAGTGGTCGGTTGGTGGTGTAGAGCTTCCTGTAGCCGCATGGCGTTCGTACTTAAATATGGAACTAACCATTCCAATTTTCGCTGTCTCTTATACACATCTCCGAGCCCACGAGACT
+
BBBBBFBBBBAAEGGGGGGGGGGFHHHGGGFAHHHGBGFFGEEEEGCEFEEFGGHFHHHHHHHHHGHHGGGGGGHHGEEGFFFHHHHHHHFHHFFFGHHHHHHHHGHGGHHHHHGGGGFFHHGHHHHHFFEHHHHHG?DBDFHEC?DFGH
@M02034:409:000000000-BFKT7:1:2104:10464:25788 1:N:0:33
AAAGTCGAGGTGCCTAAAGTGGCAACCCAGACTTCTAAGCCTGTTGGTGGTGTAGAGCTTCCTGTAGCCGCATGGCGTTCGTACTTAAATATGGAACTAACCATTCCAATTTTCGCTGTCTCTTATACACATCTCCGAGCCCACGAGACT
+
ABBBCFCCCCABGGGGGGGFGGGHHHHGGHHGHHHHHHHHHHHHHHHEFGEFGHHGHHHHHHHHFGHHHGGGGGHHGGGGFFGHHHHGHHGHHHFHHHHHHHGHHHHHHHHHHHGGGGGHHHHHGHHHGHHHHHHGD/DCGGHGGCGDDG
@M02034:409:000000000-BFKT7:1:2104:9292:25790 1:N:0:33
AAAGTCGAGGTGCCTAAAGTGGCAACCCAGACTACGAAGAATGTTGGTGGTGTAGAGCTTCCTGTAGCCGCATGGCGTTCGTACTTAAATATGGAACTAACCATTCCAATTTTCGCTGTCTCTTATACACATCTCCGAGCCCACGAGACT
+
AABBBFBBBBAAFGGGFGFFGGGHHHHGGHHGHHHGEHGGHHHHHHHGGGFFHHGFGHHHHHHHHFHHHGGGGGHFGFGGGGFHGHHHHHHHHHGHHHHHHHHHHHHGHHHHHHGGGFEHGFHFHHGHGHHHHHHHGCFCGGHGC<@EDG
@M02034:409:000000000-BFKT7:1:2104:14523:25790 1:N:0:33
AAAGTCGAGGTGCCTAAAGTGGCAACCCAGACTGCGACGAATGTTGGTGGTGTAGAGCTTCCTGTAGCCGCATGGCGTTCGTACTTAAATATGGAACTAACCATTCCAATTTTCGCTGTCTCTTATACACATCTCCGAGCCCACGAGACT
+
AB@?ADAABBAAFAGGGGGGGDA4CAFAFHHEFFFAAEA2FABGHGGAFAAFGDAAGDGGHFGFGHHGHG?@EEHFEEE?E???FGFBGGBGGF3GFGHFFEGHFHHEFHGHHFECDGD?2GFGDGBGF1DGHHHBE?CCGFEFGGCD.F
@M02034:409:000000000-BFKT7:1:2104:24862:25797 1:N:0:33
AAAGTCGAGGTGCCTAAAGTGGCAACCCAGACTAATGATTCGGTTG
+
CCCCCFBCCCBBGGGGGGGGGGGGHHHGGDHGHB3DFAG552BF2E
@M02034:409:000000000-BFKT7:1:2104:23561:25803 1:N:0:33
AAAGTCGAGGTGCCTAAAGTGGCAACCCAGACTTCGAATCATGTTGGTGGTGTAGAGCTTCCTGTAGCCGCATGGCGTTCGTACTTAAATATGGAACTAACCATTCCAATTTTCGCTGTCTCTTATACACATCTCCGAGCCCAC
+
AAAAAFAABBABGGGFGFGGFFGHHHHGGHHGHHHGEGGGFHHHH5GEFGEFGHHHHHGHHHHHGHHHHGGGGGHHGGGGGGHHHHHHHHHHHFHHGFHHHHFHHHHGHHHHHHGGGGGGHGHHDHFHFFDHFGGFDCDGGFHG
@M02034:409:000000000-BFKT7:1:2104:23544:25812 1:N:0:33
AAAGTCGAGGTGCCTAAAGTGGCAACCCAGACTTCGAATCATGTTGGTGGTGTAGAGCTTCCTGTAGCCGCATGGCGTTCGTACTTAAATATGGAACTAACCATTCCAATTTTCGCTGTCTCTTATACACATCTCCGAGCCCACGAGACT
+
AAAAAFAADBABGGGGGBGGAGFHHHHGGHHGHGHGHFFEFFG5GHEFFFGGHHGBGHFFGHHHHGGGGDFEGEGHEGGGGGFEGGGHFHHHHHBDCFGFHHFGHDHGHHHHHGEEFGGHHDGHFBEDGHHEHHGH?D?@@GHGGG/EGF
@M02034:409:000000000-BFKT7:1:2104:7254:25816 1:N:0:33
AAAGTCGAGGTGCCTAAAGTGGCAACCCAGACTTTGGGTGGGGTTGGTGGTGTAGAGCTTCCTGTAGCCGCATGGCGTTCGTACTTAAATATGGAACTAACCATTCCAATTTTCGCTGTCTCTTATACACATCTCCGAGCCCACGAGACT
+
BBBBBFBBBBABGGGGGGGGGGGHHHHGGHHGHHHHHGFGGGGGGGEFEGEFGFG5F5@GGHHH@DGFGEGCGGHAEEGGGE2FGHHFFHHFHH33FFGHE03BEFHEFHGHHFCGGG<BFBFH>GHHFFHF2GGDGCDG?GHECGGGGH
@M02034:409:000000000-BFKT7:1:2104:24451:25818 1:N:0:33
AAAGTCGAGGTGCCTAAAGTGGCAACCCAGACTTGTGGTGTGGTTGGTGGTGTAGAGCTTCCTGTAGCCGCATGGCGTTCGTACTTAAATATGGAACTAACCATTCCAATTTTCGCTGTCTCTTATACACATCTCCGAGCCCACGAGACT
+
BBBBBFBBBBBAGGGGFGGGGGGHHHHGGHHGHHHHHGHGFGGHGGGEFFEFGHHHGGHHFHHHHHHFGE?@FGHHGFGFFGFEGGHFHGGFGGGHFGGHHHEHHFHHHGHHHHGGGGFFGFFGFHFBFGFH2FBDE//BFGHGGGCGGH
@M02034:409:000000000-BFKT7:1:2104:17684:25819 1:N:0:33
AAAGTCGAGGTGCCTAAAGTGGCAACCCAGACTACTCAGACTGTTGGTGGTGTAGAGCTTCCTGTAGCCGCATGGCGTTCGTACTTAAATATGGAACTAACCATTCCAATTTTCGCTGTCTCTTATACACATCTCCGAGCCCACGAGACT
+
AAA1ADAADDAAFBEGGGGFG100EGGAFHEGHHHEG111CF1FGGAAAAAFHBDADD1FGFHDFGEGHEEA>EHHG>ECE>BE?GFBHG2GHE1BBFBGGGFG1FFBGG1FFFEFGFAFDHGFEGFFFEGFHHHGG/<CCFHGGG/CAH
@M02034:409:000000000-BFKT7:1:2104:9937:25823 1:N:0:33
AAAGTCGAGGTGCCTAAAGTGGCAACCCAGACTAATACTCAGGTTGGTGGTGTAGAGCTTCCTGTAGCCGCATGGCGTTCGTACTTAAATATGGAACTAACCATTCCAATTTTCGCTGTCTCTTATACACATCTCCGAGCCCACGAGACT
+
ABBBBFBBBBBBGGGGGFGFGGGHHHHGGHHGHHHHGHHHHHHHGHGEFGFGHGHGGGHHHHHHHHHHGEEEGGHGGGGGFEGGGHFHHHHHHHHHFHHHHHGHHHHHHHHHHFFFGGFGHHHHFHHFHHDHHHHDE>DGDEGGGGGGGH
@M02034:409:000000000-BFKT7:1:2104:23558:25829 1:N:0:33
AAAGTCGAGGTGCCTAAAGTGGAAACCCAGACTTCGAATCATGTTGGTGGTGTAGAGCTTCCTGTAGCCGCATGGCGTTCGTACTTAAATATGGAACTAACCATTCCAATTTTCGCTGTCTCTTATACACATCTCCGAG
+
>>A>>BAAD?AAFFEBAGGBGG4FDFF?FEGGGHGGHGGGFHHHHHHEAE2AAFFFHFDBDGFHGHFFFAEGGGHAEAEGGGHHCGFFGFGHHHHG3FFFGFFGF4B?DDFHEDEAEGEBFGDHHFFFFG1G1F?B//>
@M02034:409:000000000-BFKT7:1:2104:7012:25852 1:N:0:33
AAAGTCGAGGTGCCTAAAGTGGCAACCCAGACTACGCATCAGGTTGGTGGTGTAGAGCTTCCTGTAGCCGCATGGCGTTCGTACTTAAATATGGAACTAACCATTCCAATTTTCGCTGTCTCTTATACACATCTCCGAGTCCACGAGACT
+
AAAAAFAA?@1AGFGGBDDGBAF0FCHEGAGGFFGCGGGGHGBGDGCGGG/FAEH2BAGGDFHGGBHBGEG/EGGFGGGFGGHHEFFFGFBGGFGDBGHHHHFFHHHEBGFHHBECECC1GBGHEHGFGB1FCDGF?C?/FGHBE/CCCD
@M02034:409:000000000-BFKT7:1:2104:6777:25859 1:N:0:33
AAAGTCGAGGTGCCTAAAGTGGCAACCCAGACTCCGCCGCATGTTGGTGGTGTAGAGCTTCCTGTAGCCGCATGGCGTTCGTACTTAAATATGGAACTAACCATTCCAATTTTCGCTGTCTCTTATACACATCTCCGAGCCCACGAG
+
AAAAAFAA1>AAGGGGGGGGGGG0BGHGGFCGHHGCEE/AEF?GHGGFGGEFHHHFFGHHHHHHHHHHGGGGGGFFGGGGGEHHHHEGFGFHHB11EHHGFFFGHFHEFFFGHFE/C?CGHHHHFG2BBC1GCGHDF@/<@CCC/-<
@M02034:409:000000000-BFKT7:1:2104:12919:25860 1:N:0:33
AAAGTCGAGGTGCCTAAAGTGGCAACCCAGACTCGGACGAATGTTGGTGGTGTAGAGCTTCCTGTAGCCGCATGGCGTTCGTACTTAAATATGGAACTAACCATTCCAATTTTCGCTGTCTCTTATACACATCTCCGAGCCCACGAGACT
+
BBBBBFBBBBBBGGGGGGGGGGFFHHHGGGHGHHGGGGGEGHHHHHHEFGEFGFHFHHHHHFHHHHHHHGGGGGHGGEGGGGFHHHGFHHHHHHFHHHHGGHHHHHHHHHHHHHGGGGGHHHHHFHHHHHFHHHHGGCGGGGHGGCCGGG
@M02034:409:000000000-BFKT7:1:2104:7014:25871 1:N:0:33
AAAGTCGAGGTGCCTAAAGTGGCAACCCAGACTACGCATCAGGTTGGTGGTGTAGAGCTTCCTGTAGCCGCATGGCGTTCGTACTTAAATATGGAACTAACCATTCCAATTTTCGCTGTCTCTTATACACATCTCCGAGCCCACGAGACT
+
BBBBAFBABBBBGGGGFGGGGGGHHHHGGHHGHHFA2AEEGBHGHHGEFDEFHHHGGFHHGGHHHHHGHFGEFGHHGGGGFFHGGHHHFHHHHHGHHGFFGHFGHBGFHGHHHFGGGGGGHGHHHHGFBFDHGFFDE//<<FGGGGGGFF
@M02034:409:000000000-BFKT7:1:2104:18026:25874 1:N:0:33
AAAGTCGAGGTGCCTAAAGTGGCAACCCAGACTCGGAATACTGTTGGTGGTGTAGAGCTTCCTGTAGCCGCATGGCGTTCGTACTTAAATATGGAACTAACCATTCCAATTTTCGCTGTCTCTTATACACATCTCCGAGCCCACGAGACT
+
BCBCBFBBCCABGGGGFFFBFGGGGHHGGHHGHHGGGGGHHHHHHHHGFGEFGHHGHHHHHHHHGHHHHGGGGGGGGEGGFFGHHHHHHHHGHHGFFHHFFHGHHHGHHHHGHHGGGGGHHHHHHHHEHGGHGGHGE>D@CGFFFCCGFH
@M02034:409:000000000-BFKT7:1:2104:16997:25878 1:N:0:33
AAAGTCGAGGTGCCTAAAGTGGCAACCCAGACTCCGCGGAGGGTTGGTG
+
A3AAAFABBBAAFGFFFGGBFEFFFAB?EFHGHHHE2EAEE??EFAE1?
@M02034:409:000000000-BFKT7:1:2104:18682:25886 1:N:0:33
AAAGTCGAGGTGCCTAAAGTGGCAACCCAGACTAAGAATAATGTTGGTGGTGTAGAGCTTCCTGTAGCCGCATGGCGTTCGTACTTAAATATGGAACTAACCATTCCAATTTTCGCTGTCTCTTATACACATCTCCGAGCCCACGAGACT
+
AAAABDABBBABGGGGGGGGFGGHFHHGGHHGH33B3D3FGDHHGGEEGGGFHHHHHHHHHHHHHFHHHGGGGGHHGGGGGGHHHHHFHHDHHH3FHHHHHHHHHHGHHHHHHHGGGCEHHHHHHHFGFFHHHHFG?CFFGFHGGGGGGB
@M02034:409:000000000-BFKT7:1:2104:7541:25886 1:N:0:33
AAAGTCGAGGTGCCTAAAGTGGCAACCCAGACTGTTCCGCCGGTTGGTGGTGTAGAGCTTCCTGTAGCCGCATGGCGTTCGTACTTAAATATGGAACTAACCATTCCAATTTTCGCTGTCTCTTATACACATCTCCG
+
AA11AFAADDAAEGGGGGGGGDACEHGAFHHGFFFFFFE/EAE/BAAFFAAFFGHFGHHHFHHEFDFFG>>EFGHHGGCF?FECCGHGHGE2FHFBHFDGHGHHHHHG2GFGHHGGG?/1BFGHHHH2@GBCF1@GC
@M02034:409:000000000-BFKT7:1:2104:8281:25888 1:N:0:33
AAAGTCGAGGTGCCTAAAGTGGCAACCCAGACTAATCCTCTGGTTGGTGGTGTAGAGCTTCCTGTAGCCGCATGGCGTTCGTACTTAAATATGGAACTAACCATTCCAATTTTCGCAGTCTCTTATACACATCTCCGAGCCCACGAGACT
+
BBBBBFBBB22AGGGG4GGFGGFHHHHGGHHGGHHGHGHHHHCHGGGEF?EFHHGHHHHHHHHHHHFHHGGGGGHHGGGGGEHHHHHHFHHHHHHHHHHHHHGHHHHHGHHHHHGGGEEGGFHHHHGFGFHGFHHHCDG//FHGGCGDGF
@M02034:409:000000000-BFKT7:1:2104:23132:25888 1:N:0:33
AAAGTCGAGGTGCCTAAAGTGGCAACTCAGACTCCGGGGGGGGTTGGTGGTGTAGAGCTTCCTGTAGCCGCATGGCGTTCGTACTTAAATATGGAACTAACCATTCCAATTTTCGCTGTCTCTTATACACATCTCCGAGCCCACGAGACT
+
ABBABFBBBBABGFGFFEGGGGGGHHFHHHHGH3F222AECCFDBF?FFFFEFFFEFFFFFFFFFFFFFFFFFFFFFFFFFFFFEFFFFFFFFFFFFFFFFFFFFFFFFFFFFFFFFFFFFFFFFFFFFFFFFFFBD-BAFEFEF=FFFB
@M02034:409:000000000-BFKT7:1:2104:20100:25902 1:N:0:33
AAAGTCGAGGTGCCTAAAGTGGCAACCCAGACTAATCCTAATGTTGGTGGTGTAGAGCTTCCTGTAGCCGCATGGCGTTCGTACTTAAATATGGAACTAACCATTCCAATTTTCGCTGTCTCTTATACACATCTCCGAGCCCACGAGACT
+
A?AAAFBBB2AAGGGGGGGGGGGHHGFGFHHGHHHHHHGHGHFGHHHEFC2AFGHHHFHHFGFFAFGFGGGFGGHFGGGGGFHHHHGHHGGHHGHFFFFGFCFGB?4BFHHHHDEFG//BGFBH4F4BDFFHE3FFA>/BCCGG/C?CEF
@M02034:409:000000000-BFKT7:1:2104:6829:25902 1:N:0:33
AAAGTCGAGGTGCCTAAAGTGGCAACCCAGACTACTTCGCCTGTTGGTGGTGTAGAGCTTCCTGTAGCCGCATGGCGTTCGTACTTAAATATGGAACTAACCATTCCAATTTTCGCTGTCTCTTATCCACATCTCCGAGCCAACGAGAC
+
1AA1ADA11>>>EFGB1AE3FGEHHA0EEHHGHHHC1FFCAEHGFGHAFCEGGBHDGGBB1FGH1A2AAEE/EFFAFEEFGFFGGFHGFHFGEHFB@F@FB01GHDDD2FFHHBEEGGGFBFHHBG11BFC1FF1FCG@CC0@F?<//C
@M02034:409:000000000-BFKT7:1:2104:8288:25907 1:N:0:33
AAAGTCGAGGTGCCTAAAGTGGCAACCCAGACTAATCCTCTGGTTGGTGGTGTAGAGCTTCCTGTAGCCGCATGGCGTTCGTACTTAAATATGGAACTAACCATTCCAATTTTCGCAGTCTCTTATACACATCTCCGAGCCCACGAGACT
+
AAAAAFCCCCCBGGGGGGGGGGGGHHHGGHHGHHHHHCHHGHHGHGGGFCEFGFH5FDGHGHHHHFHEGEEGGGHFGGGGGGHGEFFEGHGHHGDFFHGEFGBGBGFGHHHGHGGGEEEGHHGHFHFHFFBFGHEF//DCGGHGCFGGGG
@M02034:409:000000000-BFKT7:1:2104:8269:25912 1:N:0:33
AAAGTCGAGGTGCCTAAAGTGGCAACCCAGACTAATCCTCTGGTTGGTGGTGTAGAGCTTCCTGTAGCCGCATGGCGTTCGTACTTAAATATGGAACTAACCATTCCAATTTTCGCAGTCTCTTATACACATCTCCGAGCCCACGAGACT
+
A@BBAFA3ADAAGGGGGGGGGGGHHCHGGHHGHHGHFHFGFHHHEEG?FEAFEGHHHBGHEHHFBAD5AEA0EEGCFFGFFFHFGHHHFGHGGHEFBFFCCGBGHFGBGHGHG4><EFGGGFHG?FFFDF2GFGFFA@FC?/?FCCGDDD
@M02034:409:000000000-BFKT7:1:2104:6844:25914 1:N:0:33
AAAGTCGAGGTGCCTAAAGTGGCAACCCAGACTACTTCGCCTGTTGGTGGTGTAGAGCTTCCTGTAGCCGCATGGCGTTCGTACTTAAATATGGAACTAACCATTCCAATTTTCGCTGTCTCTTATACACATCTCCGAGCCCACGAGACT
+
BBCCAFBBCCAAGGGGGGGGGGGHHHHGGHHGHHHHHGGGGGHHHHHEFGEFFGHGGGHHFFGGFFGFFEEFGGHHEEEGGGHHHHHGHHGHGHDFGGFGGHFHGHHFHHHHHHGGGGGEHHHHHHHHFFFHHGBGFGGGGGHGGCFGGG
@M02034:409:000000000-BFKT7:1:2104:20110:25921 1:N:0:33
AAAGTCGAGGTGCCTAAAGTGGCAACCCAGACTAATCCTAATGTTGGTGGTGTAGAGCTTCCTGTAGCCGCATGGCGTTCGTACTTAAATATGGAACTAACCATTCCAATTTTCGCTGTCTCTTATACACATCTCCGAGCCCACGAGACT
+
BBBBBFAABBAAGGGGFGGGGGGFHHHGGGHGHHHHHHHHHHHFHHHEFEEFFGGGHGHHHHHGFGHHHGEGGGHHGGGGFFFFHHHGHHFHHHFGGHHGFHFHHHFFHHHHHDEAGGEHHHHHHHGFEGHHHHFGC@CFGGEFDDCADF
@M02034:409:000000000-BFKT7:1:2104:12681:25930 1:N:0:33
AAAGTCGAGGTGCCTAAAGTGGCAACCCAGACTTCTACTCATGTTGGTGGTGTAGAGCTTCCTGTAGCCGCATGGCGTTCGTACTTAAATATGGAACTAACCATTCCAATTTTCGCTGTCTCTTATACACATCTCCGAGCCCACGAGACT
+
BCABCFCBCBBCGGGGGGGEGFGHHHGGGHHGHHHHHHHHHHHHHHHGFGEFGGGGHHHHHGHFHHHGHGFGGGHHGEGGGFHHHHHFHHHHHHFHHHHHHHHHHHGHHHHHHHGFGGFHHHHHHHHHFHFHHHGHGCGGGGHGGGCEGG
@M02034:409:000000000-BFKT7:1:2104:22327:25935 1:N:0:33
AAAGTCGAGGTGCCTAAAGTGGCAACCCAGACTTCGTCTCATGTTGGTGGTGTAGAGCTTCCTGTAGCCGCATGGCGTTCGTACTTAAATATGGAACTAACCATTCCAATTTTCGCTGTCTCTTATACACATCTCCGAGCCCACGAGACT
+
AAAAAFAABBAAGGGGGGGEGGGHGHHGFHHGGHGFFEHHHHHHHHHFFGEFGFGGHGHHHGHHHHHHHGGGGGHHGGGFGGGHHHGGHHHHHHGGHHHGHHFHHHGFHHHHHBEGGGGHGHHHGHGGFGHHHHFBEBGGGGHGDGFGEH
@M02034:409:000000000-BFKT7:1:2104:8187:25948 1:N:0:33
AAAGTCGAGGTGCCTAAAGTGGCAACCCAGACTGATCCTCGGGTTGGTGGTGTAGAGCTTCCTGTAGCCGCATGGCGTTCGTACTTAAATATGGAACTAACCATTCCAATTTTCGCTGTCTCTTATACACATCTCCGAGCCCACGAGACT
+
BBBBBFBBBBABGGGGGGGGGGGHHHGGGGHGHFHHGHHHFGGHGGGFFFEFHHGGHHHHHHHHGHHGHGGGGGHHGGGGGGHHHHHFHHFHHHHHGHHHHHHHHHHHHHHHHHGGGGGHHHHHGHHHHHHHHGGFGCCCCGHGFGGGGH
@M02034:409:000000000-BFKT7:1:2104:10484:25951 1:N:0:33
AAAGTCGAGGTGCCTAAAGTGGCAACCCAGACTACGA
+
BBBABFBADBAAGGGGGGGGGFGGGHHGGHGGHB3AB
@M02034:409:000000000-BFKT7:1:2104:16363:25958 1:N:0:33
AAAGTCGAGGTGCCTAAAGTGGCAACCCAGACT
+
AABAAFBBD@2>GGGGFGGFGGFHHGHGFHHGH
@M02034:409:000000000-BFKT7:1:2104:16159:25967 1:N:0:33
AAAGTCGAGGTGCCTAAAGTGGCAACCCAGACTCGTTGTCAGGTTGGTGGTGTAGAGCTTCCTGTAGCCGCATGGCGTTCGTACTTAAATATGGAACTAACCATTCCAATTTTCGCTGTCTCTTATACACATCTCCGAGCCCACGAGACT
+
ABBBAFCCCCCCGGGGGGGGGGGHHHHGGHHGHHGHGHGHHHGHHHGEFGAFGFHGHGGHHHHHHHHHHGGGGGHHGGGGGGBHHHHHGHGHHHHHHGHGHHHGHHHHHHHHHHGGGGGGHHHHHHHHHHHHHHFHFBCCDGHGCFGGGF
@M02034:409:000000000-BFKT7:1:2104:15025:25973 1:N:0:33
AAAGTCGAGGTGCCTAAAGTGGCAACCCAGACTAAGCAGCAGGTTGGTGGTGTAGAGCTTCCTGTAGCCGCATGGCGTTCGTACTTAAATATGGAACTAACCATTCCAATTTTCGCTGTCTCTTATACACATCTCCGAGCCCACGAGACT
+
AABBBFABBBAAGGGGGGGGFFFGHHHGGHFFHHFCFG32BEC2BGCAFEEFHHHHHHGHHHHHHHHGHGGGGGHHGGGGGGFHHHHFGHHHHFHHFHFFFHHHHGHGGHHHFFEEGGFFHHHHFGGHBGFHHHHBF?C/B/GFCGFGGF
@M02034:409:000000000-BFKT7:1:2104:15023:25992 1:N:0:33
AAAGTCGAGGTGCCTAAAGTGGCAACCCAGACTAAGCAGCAGGTTGGTGGTGTAGAGCTTCCTGTAGCCGCATGGCGTTCGTACTTAAATATGGAACTAACCATTCCAATTTTCGCTGTCTCTTATACACATCTCCGAGCCCACGAGACT
+
BABAAFAABBAAGGGGGGGGGGGGHHHGGHFFGHHHHHGHHHHGFHGFFGABFGHHHHGGHGHGHHHGHEEFGGH1EEEFEEGHHHGGHHHHHHHBGGGFGEEGHHHHHHHHHBFGGGGHHHHHHHGHFFFFGGFDD<@@?FGGCGCGGH
@M02034:409:000000000-BFKT7:1:2104:9383:26004 1:N:0:33
AAAGTCGAGGTGCCTAAAGTGGCAACCCAGACTGAGAAGAAGGTTGGTGGTGTAGAGCTTCCTGTAGCCGCATGGCGTTCGTACTTAAATATGGAACTAACCATTCCAATTTTCGCTGTCTCTTATACACATCTCCGAGCCCACGAGACT
+
AAABAFAABDA?FFFGGFGBGGFGHHHGGGHGHCGGDHHHBFGFGFGEGGEFHHGFGGHHHHHGGHHHHGGGGGHGEEFFGFGGGHFGHHFHHFGFHHHGHHGGHHGHFGHHHFGCGGEGHFHHFG3BF2FGHFHDE/DFGGHG?FFGGH
@M02034:409:000000000-BFKT7:1:2104:20569:26006 1:N:0:33
AAAGTCGAGGTGCCTAAAGTGGCAACCCAGACTAATAATACTGTTGGTGGTGTAGAGCTTCCTGTAGCCGCATGGCGTTCGTACTTAAATATGGAACTAACCATTCCAATTTTCGCTGTCTCTTATACACATCTCCGAGCCCACGAGACT
+
BBBBBFBBBBBBFGGGGFGGGGGHHDHGGHDGGHGHFHGGHFHHGHFEFEFFFBGEFGHHGFHHHHHGFEFFGEFBEEFGFEE?GHFBGGGBGHDDFH@E3F3FHDFFHGGHHFFGGGFFFFE4BG4BBBDGHGF?EB@D<CGFG?@ADG
@M02034:409:000000000-BFKT7:1:2104:9742:26019 1:N:0:33
AAAGTCGAGGTGCCTAAAGTGGCAACCCAGACTATTAAGAAGGTTGGGGGTGTAGAGCTTCCTGTAGCCGCATGGCGTTCGTACTTAAATATGGAACTAACCATTCCAATTTTCGCTGTCTCTTATACACATCTCCGAGCCCACGAGACT
+
AABBADBBCBBCGGGGGGGGGGGHHHHGGHHGHBDHD5FDD3FFDG22A0EEA3F5F5@F@GF5@5B5@>E/EAF1/?>FE>2F/BF??BDEG333BBGH303FFEH44DGHHF@/C??23?FG2@D2FC2@GGGDF//<C//<<<-AAG
@M02034:409:000000000-BFKT7:1:2104:22638:26020 1:N:0:33
AAAGTCGAGGTGCCTAAAGTGGCAACCCAGACTAATCGGAGTGTTGGTGGTGTAGAGCTTCCTGTAGCCGCATGGCGTTCGTACTTAAATATGGAACTAACCATTCCAATTTTCGCTGTCTCTTATACACATCTCCGAGCCCACGAGATT
+
ABBBBFBBBBAAGGGGFGGGFGGHHHHGGHDGGFGHHFGAFGGHHHGBAEEFGFHDFDGHHGGHGFFEGFGFEEG?EEGCEE2FGGGDGHGHHG3BFG3E??3FFFGFGHGHH4E/EEEBFBGG3FGBDCFFHHBDE<@GCCGC@?CE/G
@M02034:409:000000000-BFKT7:1:2104:20032:26037 1:N:0:33
AAAGTCGAGGTGCCTAAAGTGGCAACCCAGACTCAGCATCAGGTTGGTGGTGTAGAGCTTCCTGTAGCCGCATGGCGTTCGTACTTAAATATGGAACTAACCATTCCAATTTTCGCTGTCTCTTATACACATCTCCGAGCCCACGAGACT
+
BBBBBFBBBBBBGGGGGGGGGGGFHHHGGHHGH3G3CGFHFHHHHHGGGGGFEDGEGFHHGGHHHHHHGGGGGGFCFEFGGFGHHHHHHHHHHH3GGHHHFFFGGFHEGGHHHDFGGGEHHGHHDG33BFFGHHHEGCCGGGHGGGGGGF
@M02034:409:000000000-BFKT7:1:2104:9739:26037 1:N:0:33
AAAGTCGAGGTGCCTAAAGTGGCAACCCAGACTATTAAGAAGGTTGGTGGTGTAGAGCTTCCTGTAGCCGCATGGCGTTCGTACTTAAATATGGAACTAACCATTCCAATTTTCGCTGTCTCTTATACACATCTCCGAGCCCACGAGACT
+
BBBBBFBBBBBBGGGGFGGGGGGHHHHGGHHGHHHHHFGDFGHHHHGFFEFFGHHFGFHHHGHHGHHHHEGFGGHFEGGGGFHHGHGGHHGHHHFGFGHHHFHFHHFHEGHHHFEEFGGFHHHFFHHHGHGHHHGHDBCCGGHGGGGGGH
@M02034:409:000000000-BFKT7:1:2104:18160:26047 1:N:0:33
AAAGTCGAGGTGCCTAAAGTGGCAACCCAGACTAGTAATAATGTTGGTGGTGTAGAGCTTCCTGTAGCCGCATGGCGTTCGTACTTAAATATGGAACTAACCATTCCAATTTTCGCTGTCTCTTATACACATCTCCGAGCCCACGAGACT
+
BBBABFBBBBAAFGGGGFGFGGGHFGGGGHHGHFHEGHGHHHHHHHGEFGEFHFHGGHFHHGHGGFHHHGGGGGHHGEGFFEEGHHHFHHFHHHBFHHHHHFHHHHHFHHHHHFGGGGGHHHHHBDGGHFHHHHGFG@DGCGHFG?FFFH
@M02034:409:000000000-BFKT7:1:2104:17817:26056 1:N:0:33
AAAGTCGAGGTGCCTAAAGTGGCAACCCAGACTCTTCATGCTGTTGGTGGTGTAGAGCTTCCTGTAGCCGCATGGCGTTCGTACTTAAATATGGAACTAACCATTCCAATTTTCGCTGTCTCTTATACACATCTCCGAGCCCACGAGACT
+
ABBCCFCCCCCCGGGGGGGGGGGGHHHGGHHGHHHHHHHHHHHHHHHEFEGFHFHGHHHHHHHHGGHHHEGGGGHGGGGGGGHHHHHHHHHHHHHHHHHHHHHHHHFHHHHHHHGGGGGGHHHHHHHHHHHHHHHHG@GGGGHGGGGGFH
@M02034:409:000000000-BFKT7:1:2104:18642:26063 1:N:0:33
AAAGTCGAGGTGCCTAAAGTGGCAACCCAGACTAGGAATGATGTTGGTGGTGTAGAGCTTCCTGTAGCCGCATGGCGTTCGTACTTAAATATGGAACTAACCATTCCAATTTTCGCTGTCTCTTATACACATCTCCGAGCCCACGAGACT
+
AABAAFAADBB@FGGGGFGGGGGHHHHGGGHGGHHHHHHHHHHHFHHEFGEBFDGGFHHGHHGHHHHHHGA?AEHHGEGGEFHHHHFEGHDHHH@GFGF@FHHFHHDFDGGHHEGGGGGBGBFHFFBFFGHFFGFGGG?>B/<CDC?/A?
@M02034:409:000000000-BFKT7:1:2104:20713:26066 1:N:0:33
AAAGTCGAGGTGCCTAAAGTGGCAACCCAGACTAATAGTAAGGTTGGTGGTGTAGAGCTTCCTGTAGCCGCATGGCGTTCGTACTTAAATATGGAACTAACCATTCCAATTTTCGCTGTCCTTATACACATCTCCGAGCCCACGAGACTA
+
BBBBBFBBBDABGGGFGGGFGGGHHHHGGHHGHFGGHHHHHGHGGHGGGGFGHFHGHHHHHCGHHHHHHGGCEGHFFGGFGFCGGHHFFGGGHFBGGHHGHFGGHHFFFGHHHB@DGEEHHGHHH?FGGEGHDGHGFGGGGHGC?/AAF?
@M02034:409:000000000-BFKT7:1:2104:23535:26067 1:N:0:33
AAAGTCGAGGTGCCTAAAGTGGCAACCCAGACTTGGGGGGGTGTTGGTGGTGTAGAGCTTCCTGTAGCCGCATGGCGTTCGTACTTAAATATGGAACTAACCATTCCAATTTTCGCTGTCTCTTATACACACTCCGAGCCCAC
+
>AAAAFA>DDAAGGGGGGGGGGGHHHHGGHHGHHHGHGGGGGGGGEHDADAEFFFGFGGGGGGGGGGGGGAADDFFFFFFFDFEAFFFFFFFFFFFFFFFFFBFFFFFFFFFFFFFFBFFFFFF;FFFFFFDFFFD=BFFFEF
@M02034:409:000000000-BFKT7:1:2104:16551:26068 1:N:0:33
AAAGTCGAGGTGCCTAAAGTGGCAACCCAGACTGAGGTGAAGGTTGGTGGTGTAGAGCTTCCTGTAGCCGCATGGCGTTCGTACTTAAATATGGAACTAACCATTCCAATTTTCGCTGTCTCTTATACACATCTCCGAGCCCACGAGACT
+
ABBBBF?ABB>AGGGGGGGGGGGHGHHGFHHGHHHHGFFGHGHHGHGEFGEFGFGDGGHHHFHHFHHHHGG0EFHGGFGGGEGHHHFFHHFHHHHHHHHHGFHHHHHHHHHHHHGGGGGFHHHHHHHHGHGGHHHHGGGGGGHGGGGGGH
@M02034:409:000000000-BFKT7:1:2104:20732:26074 1:N:0:33
AAAGTCGAGGTGCCTAAAGTGGCAACCCAGACTAATAGTAAGGTTGGTGGTGTAGAGCTTCCTGTAGCCGCATGGCGTTCGTACTTAAATATGGAACTAACCATTCCAATTTTCGCTGTCCTTATACACATCTCCGAGCCCACGAGACTA
+
AABABFBBBBAAAFG5EFGGGFGHGHHGEGHGHHHHHHHHHHHHHHGAFGEFFEGDGGHHFFGDFFGGGEEEGFHHGGGGEEFGHHGHHHFHGHEGBGGFGGBFHHFHHGHHHFGEGGGGHGHHHBBGFFGCGFG/@DGGGHGFDGFEFF
@M02034:409:000000000-BFKT7:1:2104:19099:26078 1:N:0:33
AAAGTCGAGGTGCCTAAAGTGGCAACCCAGACTCCGACTACGGTTGGTGGTGTAGAGCTTCCTGTAGCCGCATGGCGTTCGTACTTAAATATGGAACTAACCATTCCAATTTTCGCTGTCTCTTATACACATCTCCGAGCCCACGAGACT
+
CCCCCFCCCCBCGGGGGGGGGGGHHHHGGHHGH3BEA2EEA2EGEEEEFDEFGFGBFDAF5FGGGFFFFEF0EGHAEEEGEE2GGFH3EFGGDD3?F?GG3B3B??G4FFDHE?@FFD?F?BFH?B3?DGDCGHHGG/CFGFHGGCFGGH
@M02034:409:000000000-BFKT7:1:2104:15607:26078 1:N:0:33
AAAGTCGAGGTGCCTAAAGTGGCAACCCAGACTCCGA
+
BBBBBFBBBBAAGGGGGGGGFGGGHHHGGHHGHH3EA
@M02034:409:000000000-BFKT7:1:2104:20159:26094 1:N:0:33
AAAGTCGAGGTGCCTAAAGTGGCAACCCAGACTGGGAAGGAGGTTGGTGGTGTAGAGCTTCCTGTAGCCGCATGGCGTTCGTACTTAAATATGGAACTAACCATTCCAATTTTCGCTGTCTCTTATACACATCTCCGAGCCCACGAGAC
+
BBBBBFBBBBBBGGGGGGGFGGGHHHHGGHHGH3AFGH22BFEGHFGGGGGGGHHHHHHHHHHHHHHGHGGGGGHGGGGGGGHHHHHGHHHHHGGGGHHHHHHHHHGFHGHHHHGEGGFHHHHHGHHHFHHHHHGHG<@DGGHG?DGGG
@M02034:409:000000000-BFKT7:1:2104:17318:26096 1:N:0:33
AAAGTCGAGGTGCCTAAAGTGGCAACCCAGACTACGACGCCGGTTGGTGGTGTAGAGCTTCCTGTAGCCGCATGGCGTTCGTACTTAAATATGGAACTAACCATTCCAATTTTCGCTGTCTCTTATACACATCTCCGAGCCCACGAGACT
+
BBBABFBBDBABGFFGGGGFGFFGFHHGFHGEFHBFEFC?EC?AEA?EFE>??EHDGHHHBGHFHDH@FEEGGGHHGGGCEFGGEHFHHGGFGHBGHGEHHHGHHHHHEGFGHHGGG?E2FDGHHHG22FGHFFGHG/ACDECFCACAEG
@M02034:409:000000000-BFKT7:1:2104:13469:26099 1:N:0:33
AAAGTCGAGGTGCCTAAAGTGGCAACCCAGACTAATCATCATGTTGGTGGTGTAGAGCTTCCTGTAGCCGCATGGCGTTCGTACTTAAATATGGAACTAACCATTCCAATTTTCGCTGTCTCTTATACACATCTCCGAGCCCACGAGACT
+
BBBBBFBBBBABGGGGGCGGGGGHHHHGGGGGHHHHHHHHHHHHHHHEFGEGHHHFHHHHHGHHGGHHHGGGGGHHGGGGGGHHHHFHHHHHHHHHGHHGHHHHHHGHHHHHHHGGGGGHHHHHFHFFBGFHHHFFDCGGGFHGGGGGGH
@M02034:409:000000000-BFKT7:1:2104:16707:26099 1:N:0:33
AAAGTCGAGGTGCCTAAAGTGGTAACCCAGACTCATTGTCATGTTGGTGGTGTAGAGCTTCCTGTAGCCGCATGGCGTTCGTACTTAAATATGGAACTAACCATTCCAATTTTCGCTATCTCTTATACACATCTCCGAGCCCACGAGACT
+
AAAAAFAADDAAEGG1G1GGGF1ADHHGFEHGHHHHGHHGFHHGHHEEECEFHBHEGFEGGBGHB2HBGEEAEFHFEFGGGGGGGHB1DG@FGFFGFGHHBE1FGGGHHGHHHFE?E?EGH>FGGFHDFFFF1>GFEBC?<?GEC@@EGH
@M02034:409:000000000-BFKT7:1:2104:11565:26106 1:N:0:33
AAAGTCGAGGTGCCTAAAGTGGCAACCCAGACTGGGGGGGGTGTTGGTGGTGTAGAGCTTCCTGTAGCCGCATGGCGTTCGTACTTAAATATGGAACTAACCATTCCAATTTTCGCTGTCCTTATACACATCTCCGAGCCCACGAGACTA
+
CCCCCFCCCBBBGGGGGGGGGGGHHHHGGHHGHHHHGGGGFFFFFFFDEFAEEFFFFFFFFFFFFFFFFFFFFFFFFFFFFFFFFFFFFFFFFFFFFFFFFFFFFFFFFFFFFFFFFFFFFFFFFFFFFFFFFFFFCFFFFEEAB;DFFB
@M02034:409:000000000-BFKT7:1:2104:7101:26122 1:N:0:33
AAAGTCGAGGTGCCTAAAGTGGCAACCCAGACTGCTAATGAGGTTGGTGGTGTTGAGCTTCCTGTAGC
+
BBBBBFABBBBBGGGGGGFFGGGHHHHGGHHGHHBF5FGHBGHHBF?EC2E1A1B5A3B35B5B5555
@M02034:409:000000000-BFKT7:1:2104:7075:26123 1:N:0:33
AAAGTCGAGGTGCCTAAAGTGGCAACCCAGACT
+
>AAA>DA>1DAA1E111ABBGGAG1ABEFACFB
@M02034:409:000000000-BFKT7:1:2104:18570:26125 1:N:0:33
AAAGTCGAGGTGCCTAAAGTGGCAACCCAGACTCAGAGGAAGGTTGGTGGTGTAGAGCTTCCTGTAGCCGCATGGCGTTCGTACTTAAATATGGAACTAACCATTCCAATTTTCGCTGTCTCTTATACACATCTCCGAGCCCACGAGACT
+
ABBBBFBBBBBBGGGGGGGGGGGHHHHGGHHGHHHHHHGHHGGGHHGGGGEFHGGGHFHHHGHHHHHGHGGCGGHHGGCFFEGEGHGFHHGFGFEFFHHGHHHHHHGHHHHHHGGDGGFHHHHHGHHHGHHGHHHEF@@GFGHGG/CEGH
@M02034:409:000000000-BFKT7:1:2104:17507:26130 1:N:0:33
AAAGTCGAGGTGCCTAAAGTGGCAACCCAGACTGGGTCGGCGGTTGGGGGTGTAG
+
BBBBBFBBBBBBGGGGGGGGGGGHHHHGGHHGHHG2B22AEEGGE0>0>@E@@3B
@M02034:409:000000000-BFKT7:1:2104:24099:26131 1:N:0:33
AAAGTCGAGGTGCCTAAAGTGGCAACCCAGACTACTTCTCCTGTTGGTGGTGTAGAGCTTCCTGTAGCCGCATGGCGTTCGTACTTAAATATGGAACTAACCATTCCAATTTTCGCTGTCTCTTATACACATCTCCGAGCCCACGAGACT
+
CCCCCFCCBBABGGGGGFGGGGGHHHGGGHHGHHHHHGHHFHHHGHHFFFEBFFHHHFHHHGHFFGHFHGEGGEHHGEGFEFHHEHGGHHGHHHGHGHHHCHFHHHHHHHHHHFGFGGEGHFHHGGHHHHHHHHHFCB?CDGHGGGGGGG
@M02034:409:000000000-BFKT7:1:2104:11976:26137 1:N:0:33
AAAGTCGAGGTGCCTAAAGTGGCAACCCAGACTAATAAGAATGTTGGTGGTGTAGAGCTTCCTGTAGCCGCATGGCGTTCGTACTTAAATATGGAACTAACCATTCCAATTTTCGCTGTCTCTTATACACATCTCCGAGCCCACGAGACT
+
BBABAFBAD?AAFGGGGGGGGGGHHHGGDHGGHHHHHHHEFHHHHHHECEBFFGFAGFHHFFHGGHHEHFGEGGHHGGGEGGHEGHFGHHGFHHFGFHHFGGFGHHGHFHHHHHGGGGEGHFHHHHFHFGFHHHB2<<CCGFHGGFDDDH
@M02034:409:000000000-BFKT7:1:2104:15360:26143 1:N:0:33
AAAGTCGAGGTGCCTAAAGTGGCAACCCAGACTGGGGGGGGGGTTGGTGGTGTAGAGCTTCCTGTAGCCGCATGGCGTTCGTACTTAAATATGGAACTAACCATTCCAATTTTCGCTGTCTCTTATACACATCTCCGAGCCCACGAGACT
+
BBBBBFB?DBABGGGBFGGBGGGHHHHGFHGGHHHG2AEGFFFF?FFDAD;AAFFFFFFFFFEFFBFFFFFBFFFFFFFFFFFAAFFFFFBFFFFBBBFFFFFFFFFFFFFFFFFDFFDFFFFFFF/;FFBFFFFFF@CFFFEFCADFFF
@M02034:409:000000000-BFKT7:1:2104:23247:26146 1:N:0:33
AAAGTCGAGGTGCCTAAAGTGGCAACCCAGACTAATCCGCCGGTTGGTGGTGTAGAGCTTCCTGTAGCCGCATGGCGTTCGTACTTAAATATGGAACTAACCATTCCAATTTTCGCTGTCTTT
+
ABBBAFABBBBBGGGGGGGGGGEHHHHGGHHGH33DGH222AEGE?EEFGABGGHHHHHHHFHHHHHHHGGGFGHHGGGGGGHEGHHFHHFEBFHHHHHHHHHGGHHFFGFGHFCDGGGGH3B
@M02034:409:000000000-BFKT7:1:2104:21108:26149 1:N:0:33
AAAGTCGAGGTGCCTAAAGTGGCAACCCAGACTTATCCGCCGGTTGGTGGTGTAGAGCTTCCTGTAGCCGCATGGCGTTCGTACTTAAATATGGAACTAACCATTCCAATTTTCGCTGTCTCTTATACACATCTCCGAGCCCACGAGACT
+
BBBBBFBBBBBBGGGGGCGGGGGHHHHGGHHGHHGHGHGGGGGGFGGFGGGGHHHFFFHHHHHHFHHGHGGGGGHHGGGGGGHHHHBGBFGHHHHHHHFGFHEHHHHHHHHHHHGGGGGHHHHHFHFFFGHHHHGGG/CGGGHGF@-CAF
@M02034:409:000000000-BFKT7:1:2104:8325:26157 1:N:0:33
AAAGTCGAGGTGCCTAAAGTGGCAACCCAGACTCAGAGTCAGGTTGGTGGTGTAGAGCTTCCTGTAGCCGCATGGCGTTCGTACTTAAATATGGAACTAACCATTCCAATTTTCGCTGTCTCTTATACACATCTCCGAGCCCACGAGACT
+
BCCCCFCCCCCAGGGGGGGGGGGHHHHGGHHGHHHHFF5BBGHFGHG2FEGGHHGBGGHHFHHHFDHFEEGEGGGFGGGFGFFHEFHHHHHHHHFFFHHHHF?FGFHEHHHHHGFGGDFHFHHHFHHFDFFFGHHFGCCFGFGGGGGGGE
@M02034:409:000000000-BFKT7:1:2104:13445:26160 1:N:0:33
AAAGTCGAGGTGCCTAAAGTGGCAACCCAGACTACTAGGTCTGTTGGTGGTGTAGAGCTTCCTGTAGCCGCATGGCGTTCGTACTTAAATATGGAACTAACCATTCCAATTTTCGCTGTCTCTTATACACATCTCCGAGCCCACGAGACT
+
BBCBBFBCCCBBGGGGGGGGGGGHHHHGGHHGHHHHHHGFDFCDFHFECAFFG3F5FFFGAGHHHFFFBFF0EEEBE>EFA>BFGGHGGFHGHB@BFGHHEF3FGDGFFHHHH4EGGA?FFHHF?F?FGFFFHHHFG/CGCFHFDCCGDH
@M02034:409:000000000-BFKT7:1:2104:15026:26174 1:N:0:33
AAAGTCGAGGTGCCTAAAGTGGCAACCCAGACTCAGTCGAAGGTTGGTGGTGTAGAGCTTCCTGTAGCCGCATGGCGTTCGTACTTAAATATGGAACTAACCATTCCAATTTTCGCTGTCTCTTATACACATCTCCGAGCCCACGAGACT
+
CCCBBFBBCCBBGGGGGGGGGGGHHGHGGHHGHGHHGHGGGGGGGHGGGGEFHGHGGHHHGHGHHHHHGEEGGGHHGGGGGFFHHGHHHHHHHHFFFHFHFHGHHHHHHHHGHHGGGGGHHGHHFHFHHFGHHHH2C<C?CFHGGCCDDH
@M02034:409:000000000-BFKT7:1:2104:17282:26195 1:N:0:33
AAAGTCGAGGTGCCTAAAGTGGCAACCCAGACTGAGAGGAAGGTTGGTGGTGTAGAGCTTCCTGTAGCCGCATGGCGTTCGTACTTAAATATGGAACTAACCATTCCAATTTTCGCTGTCTCTTATACACATCTCCGAGCCCACGAGACT
+
CCCCCFCBCCBCGGGGGGGGGGGHHHHGGHGGHHHHGHGHHHGHHHGEFGGFGGHGHHHHHHHHHHHHHGGGGGHHGGGGGGFHHHGGHHHHHHHHGHHHHGHHGHHHHHHHHHGGGGGFHHHHHHFHFHHHHHGGGGCGGGHGGGGGGH
@M02034:409:000000000-BFKT7:1:2104:19654:26202 1:N:0:33
AAAGTCGAGGTGCCTAAAGTGGCAACCCAGACTAATGGTAGGGTTGGTGGTGTAGAGCTTCCTGTAGCCGCATGGCGTTCGTACTTAAATATGGAACTAACCATTCCAATTTTCGCTGTCTCTTATACACATCTCCGAGCCCACGAGACT
+
BCCCCFCBCCBBGGGGGGGGGGGHHHHGGHHGHGHHHHGHHGGGFGGGFGEFGFHHHHHHHGHHHHHHHGGGGGHHGGGGGGHHHHHHHHHHHHHHGHHHHHHHHHGHHHHHHHGGGGGHHHHHHHHHGHHHHHGHGFCGGGHGGGGGGH
@M02034:409:000000000-BFKT7:1:2104:21626:26204 1:N:0:33
AAAGTCGAGGTGCCTAAAGTGGCAACCCAGACTCTGAAGGAGGTTGGTGGTGTAGAGCTTCCTGTAGCCGCATGGCGTTCGTACTTAAATATGGAACTAACCATTCCAATTTTCGCTGTCTCTTATACACATCTCCGAGCCCACGAGACT
+
>AAAAFAA@22>GGGGGFFGGFGHFHFEGHHGHHGHDAGHHGGGHGGBCEECAFF5FBGHFFHHGFHHEFCGGGFGGGGEE?GGHFD3@BGGHGB33FFFBF3BFGH4DGHHGBEEGE<BB?FGFHHHHGFEB?11?></CGCFC@DFDF
@M02034:409:000000000-BFKT7:1:2104:9809:26210 1:N:0:33
AAAGTCGAGGTGCCTAAAGTGGCAACCCAGACTCATACGCTGGTTGGTGGTGTAGAGCTTCCTGTAGCCGCATGGCGTTCGTACTTAAATATGGAACTAACCATTCCAATTTTCGCTGTCTCTTATACACATCTCCGAGCCCACGAGACT
+
CCBCCFCCCCCCGGGGGGGGGGGHHHHGGHHGHHHHHGHGGGGFGDGEFGGGHHHHHHHHHGHHHHHHHGGGGGHHGGGGGGHHHHHHHHHHHHHHGHHGHHHHFHHHHHHHHHGGGGGHHHHHHHHHGGFEHHHHG@CGGGHGGGFGGH
@M02034:409:000000000-BFKT7:1:2104:19800:26214 1:N:0:33
AAAGTCGAGGTGCCTAAAGTGGCAACCCAGACTGTTGGTCATGTTGGTGGTGTAGAGCTTCCTGTAGCCGCATGGCGTTCGTACTTAAATATGGAACTAACCATTCCAATTTTCGCTGTCTCTTATACACATCTCCGAGCCCACGAGACT
+
BCCCCFABDBABGGGGGGGGGGGGGHHGGHGGHHHHHHEHHHHHHHHEFFEFGFHHHHHHHHHGGHHHHGGGGGHGGEGGGFHHHHGFHHHHHGFHHHHGHHGHHHHFHHHHHHGGGGFGHHGHGHHHGHHHHHGGDDCGGGHGGGGGGH
@M02034:409:000000000-BFKT7:1:2104:20873:26217 1:N:0:33
AAAGTCGAGGTGCCTAAAGTGGCAACCCAGACTAGTAAGCAGGTTGGTGGTGTAGAGCTTCCTGTAGCCGCATGGCGTTCGTACTTAAATATGGAACTAACCATTCCAATTTTCGCTGTCTCTTATACACATCTCCGAGCCCACGAGACT
+
BBBBAFABBBAAGGGDGGGGGGGHHGHGGHHGHH3DG5D3BGHHGHGGGGGGHHHHHHHHHGHHHHFHHGGGGGHFGGGGGFHHHHH@GHHHHHGHGHHHHHHHHHHGHGHHHHEFGGGHGGHHGG3D3FGHHGFGF@@CFGHGGCFGGF
@M02034:409:000000000-BFKT7:1:2104:12181:26218 1:N:0:33
AAAGTCGAGGTGCCTAAAGTGGCAACCCAGACTTCTAAGAATGTTGGTGGTGTAGAGCTTCCTGTAGCCGCATGGCGTTCGTACTTAAATATGGAACTAACCATTCCAATTTTCGCTGTCTCTTATACACATCTCCGAGCCCACGAGACT
+
BBBBBFABBBABGGGGFGGGGGGHGHHGGHFGGDFFBDD3ABGGGHHGFGGGHHHHHHHHHHHHHHHHHGGGGGHHGGGGGGHHHHHHHHHHHHHHGHHHGHHHHHGHFGHHHBGGGGGFHGHHDEGHFFDHHHHHG/@CFAGGGCGGGH
@M02034:409:000000000-BFKT7:1:2104:10861:26221 1:N:0:33
AAAGTCGAGGTGCCTAAAGTGGCAACCCAGACTACGCATAAGGTTGGTGGTGTAGAGCTTCCTGTAGCCGCATGGCGTTCGTACTTAAATATGGAACTAACCATTCCAATTTTCGCTGTCTCTTATACACATCTCCGAGCCCACGAGACT
+
CCCCCFCCCCCBGGGGGGGGGGGHHHHGGHHGHHHGGGGGHHHHHHGGFGGFHGHHHHHHHHHHHHHHHGGGGGHHGGGGGGGHHHFHFHHHHHHGHHHHHHHHHHGHHHHHHHGGGGGGHHHHGHGHGHFHHHGHGCDFGGHGGGGFGF
@M02034:409:000000000-BFKT7:1:2104:22848:26221 1:N:0:33
AAAGTCGAGGTGCCTAAAGTGGCAACCCAGACTCAGAAGAATGTTGGTGGTGTAGAGCTTCCTGTAGCCGCATGGCGTTCGTACTTAAATATGGAACTAACCATTCCAATTTTCGCTGTCTCTTATACACATCTCCGAGCCCACGAGACT
+
BBBBBFBBBBABGGGGGGGGGGGHHHGGGHHFHHFHHFFHFGHHHHHEFGGFGEGFGEHHFHFHFGFFHGGAEFH1EEGFGFGEGGGGFGHHHH33FGHG31BBGFH4EGDHHEEGG/EGHFGHFHB4GHGFHFFFFCGGFGEGCCFGDH
@M02034:409:000000000-BFKT7:1:2104:12202:26222 1:N:0:33
AAAGTCGAGGTGCCTAAAGTGGCAACCCAGACTTCTAAGAATGTTGGTGGTGTAGAGCTTCCTGTAGCCGCATGGCGTTCGTACTTAAATATGGAACTAACCATTCCAATTTTCGCTGTCTCTTATACACATCTCCGAGCCCACGAGACT
+
AAA3AFBB@@AAGGGFGBGGCGFHHHHGGHGGHHHG55FHHGHHGBFGGGEFGHGHHGHGHHHHB5FGHGCEEEHHGGGGGGFHHHEFHHHHHHGHHHGHGFFHHHGGHGHHHHEDEEEFFGFFEGHHEHBHHHFFDC?@CFHFC@<?DG
@M02034:409:000000000-BFKT7:1:2104:22069:26222 1:N:0:33
AAAGTCGAGGTGCCTAAAGTGGCAACCCAGACTTGTGAGCGGGTTGGTGGTGTAGAGCTTCCTGTAGCCGCATGGCGTTCGTACTTAAATATGGAACTAACCATTCCAATTTTCGCTGTCTCTTATACACATCTCCGAGCCCACGAGACT
+
BBBBBFAADBABGFGGGGGGGFFHFEGEGHHGHHHFHFHHEFGAFGGGGGBFGGGEGHHHHFGHGFHHHE>EEEHFEEGGFECGHHHFHHHHHH?EBGFHHGHHHHHHHHHHHHGGGGGFHGHHGHFFBFGHHHDHD?@@DGFFCCGDDG
@M02034:409:000000000-BFKT7:1:2104:10460:26233 1:N:0:33
AAAGTCGAGGTGCCTAAAGTGGCAACCCAGACTGGGGTGGGGGTTGGTGGTGTAGAGCTTCCTGTAGCCGCATGGCGTTCGTACTTAAATATGGAACTAACCATTCCAATTTTCGCTGTCTCTTATACACATCTCCGAGCCCACGAGACT
+
CCCCCFCCCCBBGGGGGGGGGGGHHHHGGHHGHHGHGBEA?EGEFGGGFGEFHHHFGHHHHHHHHHHHHGGGGGHHGGGGGGFHHHFHHHHHHHGHHHHHHHHHHHHGHGHHHHGGGGGHHHHHHHHHGHEHHHHHGGCCGGHGGGGGGH
@M02034:409:000000000-BFKT7:1:2104:14310:26235 1:N:0:33
AAAGTCGAGGTGCCTAAAGTGGCAACCCAGACTCATAATAATGTTGGTGGTGTAGAGCTTCCTGTAGCCGCATGGCGTTCGTACTTAAATATGGAACTAACCATTCCAATTTTCGCTGTCTCTTATACACATCTCCGAGCCCACGAGACT
+
BBBBBFBBBBBBCGGGGGGGGGGHHHHGGHHCGHBHHHGHFFHHHFHGGGEFFHHEGHHGGHHFGGHFFEGGGGHHGGGGEFHHHHHGFHHHHHGGGHGHHHGHHHGHHHHHHHGGGGGFHHHGHHBDGGFFHHHHGDCFFGHGG?CGGH
@M02034:409:000000000-BFKT7:1:2104:9489:26236 1:N:0:33
AAAGTCGAGGTGCCTAAAGTGGCAACCCAGACTACTGCTAGTGTTGGTGGTGTAGAGCTTCCTGTAGCCGCATGGCGTTCGTACTTAAATATGGAACTAACCATTCCAATTTTCGCTGTCTCTTATACACATCTCCGAGCCCACGAGACT
+
BBAABFBBBBBBGGGGGGGGGGGHGHHGGHHGGHHHHGHHFG5GGEAFFFEFHHFHHHHHFHHHHHGHHGGGGGHHGAEGGGGGHHEFGG@GHEFEGFFHHHFHEHFFBFDFHB>EGGEHEDGHFHFHEGFFHHGF?C?DGGHGGGGGGB
@M02034:409:000000000-BFKT7:1:2104:13357:26237 1:N:0:33
AAAGTCGAGGTGCCTAAAGTGGCAACCCAGACTCAGCATCCTGTTGGTGGTGTAGAGCTTCCTGTAGCCGCATGGCGTTCGTACTTAAATATGGAACTAACCATTCCAATTTTCGCTGTCTCTTATACACATCTCCGAGCCCACGAGACT
+
BBAABFBBBBBBGGGGGFGGGGGHGHFGGGGGHHHGHHHHHHHHHHEEFEEFGGHFGGHHHHHHHHHHHGCEEEHFFFGEFEF1GGFFGHHHHHDGFHGBFCBFGGHGHHHHHHGGGGAFHFGHGHFHFFHHGFFFF?@@GFHGGGGGGH
@M02034:409:000000000-BFKT7:1:2104:9470:26240 1:N:0:33
AAAGTCGAGGTGCCTAAAGTGGCAACCCAGACTACTGCTAGTGTTGGTGGTGTAGAGCTTCCTGTAGCCGCATGGCGTTCGTACTTAAATATGGAACTAACCATTCCAATTTTCGCTGTCTCTTATACACATCTCCGAGCCCACGAGACT
+
BBBBBFAAADBBGGGGGGGGGFFHHHHGGHHGFDHHHFHFGGHHGHHFFGFFHGHDFGHHHHHHHHHFHEGFEFHHGGGGGG2GHHF@FBDHHHGGHGGHHHHGHHGGHGGHHHGEGGGGHHHHFHB?DFDHGHHFG@BDGGHGGGGGFH
@M02034:409:000000000-BFKT7:1:2104:16667:26241 1:N:0:33
AAAGTCGAGGTGCCTAAAGTGGCAACCCAGACTACGAATGGGGTTGGTGGTGTAGAGCTTCCTGTAGCCGCATGGCGTTCGTACTTAAATATGGAACTAACCATTCCAATTTTCGCTGTCTCTTATACACATCTCCGAGCCCACGAGACT
+
BCCCCFCCCCBCGGGGGGGGGGGGHHHGGHHGHHHGGHHHHHGGFGGFFGEFHHHHHHHHHHHHGHHHHGGGGGHHGGGGGGHHHHHHHHHHHHGHGHHHHHHHGHHHHHHHHHGGGG?GHHHHHHHHHHHHHHHHG?FGGGHGGGGGGH
@M02034:409:000000000-BFKT7:1:2104:10443:26242 1:N:0:33
AAAGTCGAGGTGCCTAAAGTGGCAACCCAGACTGCGGGGCAGGTTGGTGGTGTAGAGCTTCCTGTAGCCGCATGGCGTTCGTACTTAAATATGGAACTAACCATTCCAATTTTCGCTGTCTCTTATACACATCTCCGAGCCCACGAGACT
+
AABCAFBBCCBBGGGGGGGGGGGGHHHGGHHGHHHGGGGGEEGFGHG?FFEGEEGFGHHGHHHHHHHHHFGGGGHHGEGGGGHHHHHHHHHGHHHFGFGFFG2GHHFHHHHHHFFGGGDFHHHHHHHHFHDHHHHHGFGGGGHGGFDDGE
@M02034:409:000000000-BFKT7:1:2104:16071:26254 1:N:0:33
AAAGTCGAGGTGCCTAAAGTGGCAACCCAGACTATGAAGAATGTTGGTGGTGTAGAGCTTCCTGTAGCCGCATGGCGTTCGTTCTTAAATATGGAACTAACCATTCCAATTTTCGCTGTCTCTTATACACATCTC
+
CCCCCFCCCCCCGGGGGGGGGGGHHHHGGHHGHHGFFFBFAFGHFH2FF2EFF3F5DBFG5GGD55D5BAE0BEC10?EF1B3BCGHGFGHFGF33FGHH313F3BG44DFHGD/EE/?B?DFF4??BF32FGHH
@M02034:409:000000000-BFKT7:1:2104:11096:26258 1:N:0:33
AAAGTCGAGGTGCCTAAAGTGGCAACCCAGACTCCTGGTAGGGTTGGTGGTGTAGAGCTTCCTGTAGCCGCATGGCGTTCGTACTTAAATATGGAACTAACCATTCCAATTTTCGCTGTCTCTTATACACATCTCCGAGCCCACGAGACT
+
ABBBBFBBBBABGGGGGGGGGGGFHHHEGDGGCHCGHGEFFFGGGEFEFEEFGDGDGHHHFGHFGGHHHGGGGGHHGGGGGGFHHHDDFFGHHGGHGHHFHGHGHHFHHGGHHHGGGGGHHFHH3FHHHHHFGHGHG<DCFCHGGCCDFH
@M02034:409:000000000-BFKT7:1:2104:20539:26261 1:N:0:33
AAAGTCGAGGTGCCTAAAGTGGCAACCCAGACTA
+
??1>AFAADDAAEGFF1GGGGDFCFHH0FF00GG
@M02034:409:000000000-BFKT7:1:2104:22090:26263 1:N:0:33
AAAGTCGAGGTGCCTAAAGTGGCAACCCAGACTAAGGATCAGGTTGGTGGTGTAGAGCTTCCTGTAGCCGCATGGCGTTCGTACTTAAATATGGAACTAACCATTCCAATTTTCGCTGTCTCTTATACACATCTCCGAGCCCACGAGACT
+
BBCCBFBBCCABGGGGGGGGGGGHHHHGGHHGH3FG3BGH2FHGGHGGGGEFGHGGHHHHHHHHHHHHHGGFFGHHFFGGGFGHHHGHHHGHHHGHGHHHHHFHHHHHHHHHHFGGGGGFHHHGHHHFFHHHHHDGE@FGGGHGGGGGGH
@M02034:409:000000000-BFKT7:1:2104:16081:26273 1:N:0:33
AAAGTCGAGGTGCCTAAAGTGGCAACCCAGACTATGAAGAATGTTGGTGGTGTAGAGCTTCCTGTAGCCGCATGGCGTTCGTACTTAAATATGGAACTAACCATTCCAATTTTCGCTGTCTCTTATACACATCTCCGAGCCCACGAGACT
+
ABBABF@BBBAAGGGGGGGBGEFHGHFGGHGGHHHFFHGBFGHHHHHGGGEFGHHFHEHHHFHFFHHGHGGGGGHHGAFEGE2FGHEFHHFHHGFHFGGHFHEGHHHGHHHHHGGGGGFHHHHH4FGGHGHHHFHHG@FGDGHGG@CDGH
@M02034:409:000000000-BFKT7:1:2104:10150:26283 1:N:0:33
AAAGTCGAGGTGCCTAAAGTGGCAACCCAGACTAAGCCGAAGGTTGGTGGTGTAGAGCTTCCTGTAGCCGCATGGCGTTCGTACTTAAATATGGAACTAACCATTCCAATTTTCGCTGTCTCTTATACACATCTCCGAGCCCACGAGACT
+
BBBBBFBBBBAAGGGGGFGFGGGHHGGGGDFFFHHHHHGGGGC3BFFGGGEFGFHDGHHGFFHHGE5GHGGEEGGGGGGGGGEGGHHHFGFEGEE3CGDEFGGFFGFHGHHGHFGGFFDFFHDGFHFHFFDGHFF2C/>/AEGEGACDDD
@M02034:409:000000000-BFKT7:1:2104:17917:26289 1:N:0:33
AAAGTCGAGGTGCCTAAAGTGGCAACCCAGACTGCTGCGCAGGTTGGTGGTGTAGAGCTTCCTGTAGCCGCATGGCGTTCGTACTTAAATATGGAACTAACCATTCCAATTTTCGCTGTCTCTTATACACATCTCCGAGCCCACGAGACT
+
BCCBBFBCBCBCGGGGGGFGGGGHFGHGGHHGGHHHHHGGEEGHHHGFGGEFHHHGHGHHHFHFHHHHHGGGGFHGGGGGFFGHHHGGHHFHHHFHHHHHHHHHHHGHHHHHHFGGGGDFHHHHHHGFFGHHHHHHG/DDFFGGGDCDGH
@M02034:409:000000000-BFKT7:1:2104:24329:26296 1:N:0:33
AAAGTCGAGGTGCCTAAAGTGGCAACCCAGACTCGGAATCAGGTTGGTGGTGTAGAGCTTCCTGTAGCCGCATGGCGTTCGTACTTAAATATGGAACTAACCATTCCAATTTTCGCTGTCTCTTATACACATCTCCGAGCCCACGAGACT
+
ABBBAFBBBBBBGGGGGBFFFGGHHHHGGHHGHHGGGGGHHHHHFHGGFGEFGHHHHHHHHHHHHHHGHGGGGGHGGGGGGGHHHHHHHHHHHHGGGHGFHHFHHHGGHHHHHHGGGGGHGHHHHHHHHHFHGHHGD//BDGHGGGCDDF
@M02034:409:000000000-BFKT7:1:2104:11166:26298 1:N:0:33
AAAGTCGAGGTGCCTAAAGTGGCAACCCAGACTCAGAAGACTGTTGGTGGTGTAGAGCTTCCTGTAGCCGCATGGCGTTCGTACTTAAATATGGAACTAACCATTCCAATTTTCGCTGTCTCTTATACACATCTCCGAGCCCACGAGACT
+
CCCCCFCCCBBBGGGGGGGGGGGHHHHGGHHGHHHHHHHHHHHHHHHGFGEFGHHGHHHHHHHHHHHHHGGFGGHHGGGGGGHHHHHHHHHHHHFHHHHHHHGHHHHHHHHHHHGGGGGHHHHHGHGHHHHHHHHGGCGGGGHGGCGGGH
@M02034:409:000000000-BFKT7:1:2104:19616:26306 1:N:0:33
AAAGTCGAGGTGCCTAAAGTGGCAACCCAGACTAATACGAAGGTTGGTGGTGTAGAGCTTCCTGTAGCCGCATGGCGTTCGTACTTAAATATGGAACTAACCATTCCAATTTTCGCTTCTCTTATACACATCTCCGAGCCCACGAGACTA
+
BBBBBFBBBBABGGGGGGGBGEFHGFFGAGGEHHHHHHHFHEGHHGCEFGEFHGHDHHHHHEHHFGHHHGEEFEHFGEGEEEBGHHFDGHGHHHBGHHFEGFGGHHGGHHHHHHGFGHGHHHHFHFFFHFFHHHHFDG?CFHECCDGGHG
@M02034:409:000000000-BFKT7:1:2104:11150:26308 1:N:0:33
AAAGTCGAGGTGCCTAAAGTGGCAACCCAGACTCAGAAGACTGTTGGTGGTGTAGAGCTTCCTGTAGCCG
+
A1AAAFA1D1>1EGFF11BA11EFHHFFC0AA1CGGG1F10GFBFGGAFEF/G1G2BDFABGHBAAAA1A
@M02034:409:000000000-BFKT7:1:2104:9406:26321 1:N:0:33
AAAGTCGAGGTGCCTAAAGTGGCAACCCAGACTCATAGGAATGTTGGTGGTGTAGAGCTTCCTGTAGCCGCATGGCGTTCGTACTTAAATATGGAACTAACCATTCCAATTTTCGCTGTCTCTTATACACATCTCCGAGCCCACGAGACT
+
CCCCCFBBCCCCGGGGGGGGGGGHHHHGGHHGHHGHHHHHGGHHHHHGEEGGHFG5FDGHGHHHHGHEGFGCGGFFGFGGGGGHHHHHFHHHHHEDGHGGC1BGGGHFHGHHHGFGGGFHHHHHFHGHHGFGHHHGGCGGGGGGGFFF?H
@M02034:409:000000000-BFKT7:1:2104:19412:26325 1:N:0:33
AAAGTCGAGGTGCCTAAAGTGGCAACCCAGACTCAGAATCATGTTGGTGGTGTAGAGCTTCCTGTAGCCGCATGGCGTTCGTACTTAAATATGGAACTAACCATTCCAATTTTCGCTGTCTCTTATACACATCTCCGAGCCCACGAGACT
+
BBBBBBBBBBBBGGGGGGGGGGGHHHHGGHHGHHHHHFHHHHHHHHHGGGGFHGHGHFGHHHHHHHHHHGGGGGHHGGGGGGGHHGFGFHHHHHFHHHHHHHHHHHHHHHFHHHGGGGGHHFHHGFHHHHHHHHHHGDGGGEGGGGGGGH
@M02034:409:000000000-BFKT7:1:2104:21163:26335 1:N:0:33
AAAGTCGAGGTGTCTAAAGTGGCAACCCAGACTACGAGTAAGGTTGGTGGTGTAGAGCTTCCTGTAGCCGCATGGCGTTCGTACTTAAATATGGAACTAACCATTCCAATTTTCGCTGTCTCTTATACACATCTCCGAGCC
+
1>1AAFA@DDAA1BBDF31BBFEHBCA0FC0CBDFF0AEA1A1DGCEEAE/AFBG2D11FAFFFHGHD1E/>EEG>>EEGFEBEGHB1FFFEGF11BB111FBFD2F22BGFGFE//EEB22FFFGFBDB1F1B1<</@B@
@M02034:409:000000000-BFKT7:1:2104:19051:26338 1:N:0:33
AAAGTCGAGGTGCCTAAAGTGGCAACCCAGACTCATCCTCAGGTTGGTGGTGTAGAGCTTCCTGTAGCCGCATGGCGTTCGTACTTAAATATGGAACTAACCATTCCAATTTTCGCTGTCTCTTATACACATCTCCGAGCCCACGAGACT
+
CCCCCFCBCCBBGGGGGGGGGGGHHHHGGHHGHH3GH33BFHHHHHGGFGFGHHHHHHHHHHHHHHHHHGGGGGHHGGGGGGHHHHFGHHHHHGHHGHHHHHHHHHHHHHHHHFGGGGGHHHHHBHBHFHHHHHGHGCCGGGHGGGGGGH
@M02034:409:000000000-BFKT7:1:2104:22703:26347 1:N:0:33
AAAGTCGAGGTGCCTAAAGTGGCAACCCAGACTAAGCATAATGTTGGTGGTGTAGAGCTTCCTGTAGCCGCATGGCGTTCGTACTTAAATATGGAACTAACCATTCCAATTTTCGCTGTCTCTTATACACATCTCCG
+
AABBBFABB2AAGGGGGFGGGFGGGHHGGHHFHFFHHFFGFHHFGFFEEAEEFD5FGHHBDHHHHFFFHGACEGFHGGEEEGGGGHHHHHGGHGBBFGFGCHBGHHFGGHHHHH?EE?EBGHHGFGDHHHFBCHHGD
@M02034:409:000000000-BFKT7:1:2104:12570:26348 1:N:0:33
AAAGTCGAGGTGCCTAAAGTGGCAACCCAGACTAAGAATGCGGTTGGTGGTGTAGAGCTTCCTGTAGCCGCATGGCGTTCGTACTTAAATATGGAACTAACCATTCCAATTTTCGCTGTCTCTTATACACATCTCCGAGCCCACGAGACT
+
CCCCCFCCCCCCGGGGGGGGGGGHGHHGGHHGHHHHHHHHHGGGGGGGFGEFFFHHHHHHHHHHHHHFHFGGGGGGGGGGGGHHHHHHHHHHHHGFHHHHHHGHHHHGHHHHHHGGGGGHHHHHHHFHFGHHHHGEF<DGGGHGGCFGGH
@M02034:409:000000000-BFKT7:1:2104:16266:26350 1:N:0:33
AAAGTCGAGGTGCCTAAAGTGGCAACCCAGACTAATAGGCAGGTTGGTGGTGTAGAGCTTCCTGTAGCCGCATGGCGTTCGTACTTAAATATGGAACTAACCATTCCAATTTTCGCTGTCTCTTATACACATCTCCGAGCCCACGAGACT
+
CCCCCFCCDCABGGGGGGGGGGGHHHHGGHHGH3AD5FGF3EFHHHGGGGGGHHHFHHHHHHHHHHHHHGGGGGHHGGGGGGFHHHHHHHHHHHHHHHHHHHHHHHGHHHHHHHGGGGGHHHHHHHHHHHHHHHHHGGGGGGHGGGGGGH
@M02034:409:000000000-BFKT7:1:2104:10041:26352 1:N:0:33
AAAGTCGAGGTGCCTAAAGTGGCAACCCAGACTAGTGAGCGGGTTGGTGGTGTAGAGCTTCCTGTAGCCGCATGGCGTTCGTACTTAAATATGGAACTAACCATTCCAATTTTCGCTGTCTCTTATACACATCTCCGAGCCCACGAGACT
+
CCCCCFCADBBAGGGGGGGGGGGHHHHGGHHGHHHHHHHHGGGGGGGEFGEFGGHHHHHHHGHHHHHHHGGGGGHGGFGGGFFHHHHGHHHHHHGHHHHHHHHHHHHGEGHHHHGGGGGHHGHHGHHHFGGHHHHHGBFGGGHGGGGGGH
@M02034:409:000000000-BFKT7:1:2104:9100:26359 1:N:0:33
AAAGTCGAGGTGCCTAAAGTGGCAACCCAGACTAATAGTACGGTTGGTGGTGTAGAGCTTCCTGTAGCCGCATGGCGTTCGTACTTAAATATGGAACTAACCATTCCAATTTTCGCTGTCTCTTATACACATCTCCGAGCCCACGAGACT
+
CCCCCFCCCCCCGGGGFGGGGGGHHHHGGHGDHHHHHHHHHGGHGGGGGGGGHHHBGHHHHHHHHHHHHGGGGGHHGGGGGGGHHHHFGGHHHEGGHHHHHHHHFHHHHHHHHHGGGGGHHHHHHHHHHHHGHHHHGGFGGGHGG?CEGH
@M02034:409:000000000-BFKT7:1:2104:21585:26361 1:N:0:33
AAAGTCGAGGTGCCTAAAGTGGCAACCCAGACTAAGTCGCCGGTTGGTGGTGTAGAGCTTCCTGTAGCCGCATGGCGTTCGTACTTAAATATGGAACTAACCATTCCAATTTTCGCTGTCTCTTATACACATCTCCGAGCCCACGAGACT
+
```
