## Supplementary material for "Engineering a virus-like particle to display peptide insertions using an apparent fitness landscape": Sequencing text files, python code, and primer descriptions: eHTS074S33_s1_pe (part 37 of 41)

```
CCCCCFCCCCAAGGGGGFFGGGGHHHHGGHHGHHHHHHGGGGGGGGGGGGGGHHHEBGHHHHHHHFHHHGGCGGHHGGGGGGHHHGGFGHHHHHGHHHHHHHFHHHHHHHHHHGFGFGDHHFHH3HGBGHFFHGDFEA/?@CGGGFFGGH
@M02034:409:000000000-BFKT7:1:2104:19811:26362 1:N:0:33
AAAGTCGAGGTGCCTAAAGTGGCAACCCAGACTGGGGGGGGGGTTGGTGGTGTAGAGCTTCCTGTAGCCGCATGGCGTTCGTACTTAAATATGGAACTAACCATTCCAATTTTCGCTGTCTCTTATACACATCTCCGAGCCCACGAGACT
+
BCBCBFCCCCBAGGGGGGGGGGGHGHHGGHHGHHHHGGGGFFFFFFFDEFAEEFFFFFFFFFFFFFFFFFABFDF:DFFEDFFFEFFFFFFFFFFFFFFFFFFFFFFFFFFFFBFDFFFFFFFFFFFFF/FBFFFFD>FFFFFFFFFFFF
@M02034:409:000000000-BFKT7:1:2104:23018:26364 1:N:0:33
AAAGTCGAGGTGCCTAAAGTGGCAACCCAGACTACGCAGCGTGTTGGTGGTGTAGAGCTTCCTGTAGCCGCATGGCGTTCGTACTTAAATATGGAACTAACCATTCCAATTTTCGCTGTCTCTTATACACATCTCCGAGCCCACGAGACT
+
AAAAA3AADDAAGGGGGGGEG1FAGGHGGHGGHFFAAEEAEEAFHFAAFAEFHBF2GDEGHFHFGGD@GE?EEFHCEEE?EE0GFHFDEEEGGF1BEC1GCGGGHHFDGGDHFB<EEF?FGGFG1B>BDG1GHHGGECGGCAGGCCCCGH
@M02034:409:000000000-BFKT7:1:2104:21593:26380 1:N:0:33
AAAGTCGAGGTGCCTAAAGTGGCAACCCAGACTAAGT
+
BBBBBFBBBBB@GGGFGGGGGGGHHHHGGHHGHC335
@M02034:409:000000000-BFKT7:1:2104:9891:26380 1:N:0:33
AAAGTCGAGGTGCCTAAAGTGGCAACCCAGACTACTCCTGCGGTTGGGGGTGTAGAGCTTCCTGTAGCCGC
+
BCCCBFABBBBCGGGGGGGGGGGHHHHGGHHDFHHFCAGH32AE?G?0A0E0>3D555BB5FG334@431>
@M02034:409:000000000-BFKT7:1:2104:21567:26382 1:N:0:33
AAAGTCGAGGTGCCTAAAGTGGCAACCCAGACTAAGTCGCCGGTTGGTGGTGGAGAGCTTCCTGTAGCCGCATGGCG
+
AAAAA3A1>A>1BAGF1BABGEBFGGHEFCFFHHBFADEC/AC//EE/AAAE/BGCEEG1@FGF1@G21BEEEEEGE
@M02034:409:000000000-BFKT7:1:2104:20312:26390 1:N:0:33
AAAGTCGAGGTGCCTAAAGTGGCAACCCAGACTCAGGTTCTGGTTGGTGGTGTAGAGCTTCCTGTAGCCGCATGGCGTTCGTACTTAAATATGGAACTAACCATTCCAATTTTCGCTGTCTCTTATACACATCTCCGAGCCCACGAGACT
+
BABCCFCCCCBCGGGGGGGGGGGHHHHGGCDFCB3EG5FGHHGHHGCAFEGGHDGBGFGHHHHHFFHGHGG0EGHHCEGGDEFHHHHHHGHHHG3@FGHHFFDGHHFFBGFHHF/FGE?F4FGGBFDFF2GCGHHFC>BCCAAC@/ADGH
@M02034:409:000000000-BFKT7:1:2104:17766:26393 1:N:0:33
AAAGTCGAGGTGCCTAAAGTGGCAACCCAGACTCATAAGTCGGTTGGTGGTGTAGAGCTTCCTGTAGCCGCATGGCGTTCGTACTTAAATATGGAACTAACCATTCCAATTTTCGCTGTCTCTTATACACATCTCCGAGCCCACGAGACT
+
CCCCCFCCCCCCGGGGGGGGGGGHHHHGGGHGH3GHHHFAD2EEFCGEFGEFHFHHHHHHHHHHHHHHHGGGGGHHGGGGGGFHHHHHGHHHHHGHHHGHHHHHHHGHHHHHHGGGGGGHHHHHHHBHHFHHHHHGG?CGGFHGGCGGGD
@M02034:409:000000000-BFKT7:1:2104:17266:26396 1:N:0:33
AAAGTCGAGGTGCCTAAAGTGGCAACCCAGACTCGT
+
BBBBBFBBDBBBGGGGGFGGGGGHHGHGGHHGHBFH
@M02034:409:000000000-BFKT7:1:2104:16677:26404 1:N:0:33
AAAGTCGAGGTGCCTAAAGTGGCAACCCAGACTACGAGGCAGGTTGGTGGTGTAGAGCTTCCTGTAGCCGCATGGCGTTCGTACTTAAATATGGAACTAACCATTCCAATTTTCGCTGTCTCTTATACACATCTCCGAGCCCACGAGACT
+
AAAAAFABDDAAGGGGFFGGGGGHHHHGGHHGHHHGGGGGGGCHHFFFGGEFEGHFHFHGHFHGGHHGHCEGGGHHFECFFAFEGGFBGHDHBBBFFHHHHAGHHHHGEGHHHHGDGCAGGFHHGHFFHHHHHHHGDCGGGCGGGCCEGH
@M02034:409:000000000-BFKT7:1:2104:22801:26411 1:N:0:33
AAAGTCGTGGTGCCTAAAGTGGCCACCCAGACTGCGTATCGGGTTGGTGGTGTAGAGCTTCCTGTAGCCGCATGACGTTCGTACTTAAATATGGAACTAACCATTCCAATTTTCGCTGTCTCTTATACACATCTCCGAGCCCACGAGACT
+
BBBBBFA>AABBGGGGGGGGGGGFHGHGGHHGHHHFAEFGFFGGFGGEGGEFHHHHHHHHHHHHHHHHHGFEGG3FEFGGGGHHHGDGGGFGHHFGFHHHHGGHHHFGHHHHHHGFGGFHHHHHFHFHG2GHGHFGGCDGGGHGGGGGGH
@M02034:409:000000000-BFKT7:1:2104:8371:26415 1:N:0:33
AAAGTCGAGGTGCCTAAAGTGGCAACCCAGACTCAGACTAATGTTGGTGGTGTAGAGCTTCCTGTAGCCGCATGGCGTTCGTACTTAAATATGGAACTAACCATTCCAATTTTCGCTGTCTCTTATACACATCTCCGAGCCCACGAGACT
+
BBCCCFCCCCCBGGGGGGGBGGGHHHHGGHGFFFCFFGGHFHHHHHGABEEFB3G5FDBGAGHGB5FABEE0FEF1>EEFFE2GGHHHGGHHGG33FGHG3B3FGDH44FGHHFEGGEEGFHGE4FHFFCGGHGHDF/@DCEGFG?DG/G
@M02034:409:000000000-BFKT7:1:2104:16276:26418 1:N:0:33
AAAGTCGAGGTGCCTAAAGTGGCAACCCAGACTGGGTGTAGGGTTGGTGGTGTAGAGCTTCCTGTAGCCGCATGGCGTTCGTACTTAAATATGGAACTAACCATTCCAATTTTCGCTGTCTCTTATACACATCTCCGAGCCCACGAGACT
+
CCCCCFCCCCBCGGGGGGGGGGGHHHHGGHHGHHAAABEGGFGGGGCGECFGF3F5DBBF5FGH55B53>E0EFG1>>EEEE?1FGHG3GHEFF33BEHHB03B34F4BF3F?4>EEA<B3DF33B?3FBF2GFHBA/BD<F/FF>/?CG
@M02034:409:000000000-BFKT7:1:2104:18776:26424 1:N:0:33
AAAGTCGAGGTGCCTAAAGTGGCAACCCAGACTTCGTGTCGGGTTGGTGGTGTAGAGCTTCCTGTAGCCGCATGGCGTTCGTACTTAAATATGGAACTAACCATTCCAATTTTCGCTGTCTCTTATACACATCTCCGAGCCCACGAGACT
+
3AAAAFAADDBBGGGGGGGGGGGHHHHGGHHGHHHGHGHHGGGEFGGGGGFGHHHHHHHHHHHHGFHHHGGGGGHGGGGGGGHHHHHHFHHHHHGHHHFGGHGHHHHFHHHHHGGGGGGHHHHHGHFHGHHGHGFHGD@DGGGGGGGGGH
@M02034:409:000000000-BFKT7:1:2104:21224:26427 1:N:0:33
AAAGTCGAGGTGCCTAAAGTGGCAACCCAGACTGTGTGTGGGGTTGGTGGTGTAGAGCTTCCTGTAGCCGCATGGCGTTCGTACTTAAATATGGAACTAACCATTCCAATTTTCGCTGTCTCTTATACACATCTCCGAGCCCACGAGACT
+
BAABBFAAADABGGGDG4BFGFGHGHHGFDHGHHHHGHFGGGGGGGGFFGEFHEGAGEHHFGGGBGHGFE0EEEHGGGGFEEFGHHGBHHEHGHGFCGBGFGDGHFFDHHHHHBFEGDGGFGHHEGBFDGFFFGFFG?DADEFGC?DDDH
@M02034:409:000000000-BFKT7:1:2104:9111:26430 1:N:0:33
AAAGTCGAGGTGCCTAAAGTGGCAACCCAGACTCCTGCTCCTGTTG
+
CCCCCFBBCCCCGGGGGFGGGGGHHHHGGHHGH33BF3BGHHHH5G
@M02034:409:000000000-BFKT7:1:2104:10182:26439 1:N:0:33
AAAGTCGAGGTGCCTAAAGTGGCAACCCAGACTAGGTATGTGGTTGGTGGTGTAGAGCTTCCTGTAGCCGCATGGCGTTCGTACTTAAATATGGAACTAACCATTCCAATTTTCGCTGTCTCTTATACACATCTCCGAGCCCACGAGACT
+
BBBBBFBBBBABFGGGGFGGGGGHHHHGGHAGHHHHGFHHHHHHGGGEFGGFHGHFGBHHHGHHGHHHHGGGGGHHGGGGGFFHHHGFGHFHHHGGFHHGGHGGHHGGHHHHHHGGGGGHHHHHHHHHGHGHHHHHGCGGGGHGGGGGGH
@M02034:409:000000000-BFKT7:1:2104:7633:26443 1:N:0:33
AAAGTCGAGGTGCCTAAAGTGGCAACCCAGACTGCTATTCATGTTGGTGGTGTAGAGCTTCCTGTAGCCGCATGGCGTTCGTACTTAAATATGGAACTAACCATTCCAATTTTCGCTGTCTCTTATACACATCTCCGAGCCCACGAGACT
+
BCCCCFCCBBACGGGGGGGGGGGHHHHGGGHGHHHHHHHHHHHHHHHGGGGFHHHFGHHHHHHHHHHHGGGGGGHHGGGGGGHHHHHGHGGHHGGFHHGFFHFHHGGHHGHHHHGGGGGHHHHHHHHFGFHHHHFGG@@CDFGGGGGGGH
@M02034:409:000000000-BFKT7:1:2104:13008:26450 1:N:0:33
AAAGTCGAGGTGCCTAAAGTGGCAACCCAGACTACGTCTCCTGTTGGTGGTGTAGAGCTTCCTGTAGCCGCATGGCGTTCGTACTTAAATATGGAACTAACCATTCCAATTTTCGCTGTCTCTTATACACATCTCCGAGCCCACGAGACT
+
CCCCCFCCBCABGGGGGGGGGGGHHHHGGHHGHHHGHHHHHHHHHHHGFGEFHHHHHHHHHHHHHHHHHGF?EFHHGGGGGGHHHHHHHHHHHGEGGHGHHHHHHHGFHGHHHHGGGGGHHHHHHHHHHFFHHHHFG<@GGGHGGGGGGH
@M02034:409:000000000-BFKT7:1:2104:10060:26450 1:N:0:33
AAAGTCGAGGTGCCTAAAGTGGCAACCCAGACTCAGAAGAAGGTTGGTGGTGTAGAGCTTCCTGTAGCCGCATGGCGTTCGTACTTAAATATGGAACTAACCATTCCAATTTTCGCTGTCTCTTATACACATCTCCGAGCCCACGAGAC
+
BBBBBFBABBBBGGGFGFGGGGGHHHHGGFHGHHCG3GHGGHHHHGGGGGGFHGHHHHHHHHHHHHHHHGGGGGHHGFGGGGGHHHFFGHFFHGHEHHHHHGGHHHHHGHHHHHGGGCFFHHHHHHHHHHEFHHGHGCGGGEHEGGCDD
@M02034:409:000000000-BFKT7:1:2104:19605:26460 1:N:0:33
AAAGTCGAGGTGCCTAAAGTGGCAACCCAGACTTCGTCGACGGTTGGTGGTGTAGAGCTTCCTGTAGCCGCATGGCGTTCGTACTTAAACATGGAACTAACCATTCCAATTTTCGCTGTCTCTTATACACATCTCCGAGCCCACGAGAC
+
BBBBBF3AAD2>B4FGFFGEGB2FEGHEGHDCGGFGAAAEEE?EFEGGFG1BFGG5FFHH@FGGFFG5DEEGEGHHGE@1>EB?GHFGFD3GFHB3?33BGHFBGFHFFHFHHHGDGFFG22GHHHHH21DCCBDDA<DC@E<.A>CED
@M02034:409:000000000-BFKT7:1:2104:15659:26463 1:N:0:33
AAAGTCGAGGTGCCTAAAGTGGCAACCCAGACTCCTCAGGCGGTTGGTGGTGTAGAGCTTCCTGTAGCCGCATGGCGTTCGTACTTAAATATGGAACTAACCATTCCAATTTTCGCTGTCTCTTATACACATCTCCGAGCCCACGAGACT
+
ABCCBFBBCCBBGGGGGGGGGGGHHHHGGHHGHHHHHHHHHGGGGGGGGGGGHGGHHHHHGGHHHFHHGGGGGGHGGGGGGGHHHHHHHHHHHHF3GGGHHEFGHHHHBFGGHFGGGGGGHHHH2GHGHHFHHHHFF/@CFGHGGGGGGH
@M02034:409:000000000-BFKT7:1:2104:9674:26464 1:N:0:33
AAAGTCGAGGTGCCTAAAGTGGCAACCCAGACTCATTCTCCGGTTGGTGGTGTAGAGCTTCCTGTAGCCGCATGGCGTTCGTACTTAAATATGGAACTAACCATTCCAATTTTCGCTGTCTCTTATACACATCTCCGAGCCCACGAGACT
+
ABBBBFA3DBBBGFGGGGGFGGGHGHHGGHHGHHHHHHHHFFGGGGGEFF1FGGHBGHHHHFHHHHHHHFCEGEHCEGGGGGEGGHFFHHGHHHGHFHFFGHHHHHEGFGHGHFGGGGGHHFHHFHGDFGHGHGFGDC@F/FGGGDCGGH
@M02034:409:000000000-BFKT7:1:2104:7458:26466 1:N:0:33
AAATTCTATTTTCCTAAAGTGGCAACCCAGACT
+
BBBABFDFDDFDFGGGGGGFGFGHHHHGGH42B
@M02034:409:000000000-BFKT7:1:2104:15405:26469 1:N:0:33
AAAGTCGAGGTGCCTAAAGTGGCAACCCAGACTGAGGGGTGGGTTGGTGGTGTAGAGCTTCCTGTAGCCGCATGGCGTTCGTACTTAAATATGGAACTAACCATTCCAATTTTCGCTGTCTCTTATACACATCTCCGAGCCCACGAGACT
+
BBBBBBBADAAAGGGGG4BBFGGHHHGGG2GGGHHHGGGBEEGEFFGEFEAFGFHHHFHHHFHHHGHHHGCEGGHFGFGGGGHHHHEF3GGHHHBFGGFHHGHHHGB4DFHHHBDG?DGFHHGHDGGFHFFHHHHBA@DC?FGGGDCGGH
@M02034:409:000000000-BFKT7:1:2104:17047:26469 1:N:0:33
AAAGTCGAGGTGCTAAAGTGGCAACCCAGACTCAGACTCATGTTGGTGGT
+
AAAAAFAADDAAGB3FG1BFGA0G0GFCFAF11BA11CCFGD2AFG/FAE
@M02034:409:000000000-BFKT7:1:2104:20855:26471 1:N:0:33
AAAGTCGAGGTGCCTAAAGTGGCAACCCAGACTCCGCCTCCGGTTGGTGGTGTAGAGCTTCCTGTAGCCGCATGGCGTTCGTACTTAAATATGGAACTAACCATTCCAATTTTCGCTGTCTCTTATACACATCTCCGAGCCCACGAGACT
+
ABBBA5AABBBAFGGGGFGGGGGHFGGGGHGGHHGGFGGGHGGEECFEFGEFHHHFGHGHGHHHGFHGFE?EEGHHGEGGGEGHHHHGHFGHHHDFHHGHHGBGHFFFGHHHHGGGGGFHHDGGBGB3B<FGGGFBE/C@@FHFDFGGGH
@M02034:409:000000000-BFKT7:1:2104:18433:26505 1:N:0:33
AAAGTCGAGGTGCCTAAAGTGGCAACCCAGACTCAGAATCGGGTTGGTGGTGTAGAGCTTCCTGTAGCCGCATGGCGTTCGTACTTAAATATGGAACTAACCATTCCAATTTTCGCTGTCTCTTATACACATCTCCGAGCCCACGAGACT
+
BBBCBFCBBCABGGGGGGGGGGGHHGHGGHHGHHHHHHHHHGGGFGGEFEGFGGGFGGHHHHHHGGHFHGGGGGGEFGGFFGGHHHHFHHHHHHFFGHHHHHFGHHFHHHHHHHGGGGGFHFFHDGHHHHHHHHHHGCCGCFHGGGCGGH
@M02034:409:000000000-BFKT7:1:2104:10356:26507 1:N:0:33
AAAGTCGAGGTGCCTAAAGTGGCAACCCAGACTCGGAAGGATGTTGGTGGTGTAGAGCTTCCTGTAGCCGCATGGCGTTCGTACTTAAATATGGAACTAACCATTCCAATTTTCGCTGTCTCTTATACACATCTCCGAGCCCACGAGACT
+
BBBBBFBBBB>AGGGGGGGGGGGHHHHGGHHGHGGGEFFGGHHGHHGEFGEFHHHFFFGHFHHGFFFFFEECGGHGGEEFEEFFHHHFGHGGHHFGFHFFGHFHEGHH4FGHHFGEGFFGHHHHFGFGFFFHHGHGE/C?DGHFCD@GGG
@M02034:409:000000000-BFKT7:1:2104:19760:26507 1:N:0:33
AAAGTCGAGGTGCCTAAAGTGGCAACCCAGACTAAGAATGGTGTTGGTGGTGTAGAGCTTCCTGTAGCCGCATGGCGTTCGTACTTAAATATGGAACTAACCATTCCAATTTTCGCTGTCTCTTATACACATCTCCGAGCCCACGAGACT
+
BBBBBFBBBBBBFGGGGGGGGFGHGHHGGHGGHHFFEGGHFGGHGHHEFCGGHGHFGFFHHHHHHHHHHGGFDGHFGGGGGFFHHHHFHHHHGHDGHHHGCEGFHGGFGHHHHHFGGGEHHHHHGDGHFGHHHHHHGCCGGEHGGGGGGH
@M02034:409:000000000-BFKT7:1:2104:9501:26526 1:N:0:33
AAAGTCGAGGTGCCTAAAGTGGCAACCCAGACTGCGAATACGGTTGGTGGTGTAGAGCTTCCTGTAGCCGCATGGCGTTCGTACTTAAATATGGAACTAACCATTCCAATTTTCGCTGTCTCTTATACACATCTCCGAGCCCACGAGACT
+
AAABAFAADDABGGGGGGGEGGFFFGHGGFHFFFHEEFEFFGDGGGGEFDAFGFGDFAFHHEHFBDGDBB>0EFHFEEFFEFFFGHFEHHFHHE3FFHFFF03BFFHEGGHHHFEEEGDEGGGGFHFFFFFHHHGG?/C>//?FDDGDAG
@M02034:409:000000000-BFKT7:1:2104:19336:26563 1:N:0:33
AAAGTCGAGGTGCCTAAAGTGGCAACCCAGACTCAGAATAATGTTGGTGGTGTAGAGCTTCCTGTAGCCGCATGGCGTTCGTACTTAAATATGGAACTAACCATTCCAATTTTCGCTGTCTCTTATACACATCTCCGAGCCCACGAGACT
+
>3AA>DAABBBBGGGGGGGGGGGFHFGFGHHGHHHHHHHHHGHFGHHGFGEGGHGHHHHGHHHGEBHFGGGGGGHFEGGGGFHHHHGHHHHHHHHGEHFFFGGHHHFGGHHHHFEGGGGGFHGHFHHHGGGHGHHFC/@/>FFF?D?DEG
@M02034:409:000000000-BFKT7:1:2104:19487:26577 1:N:0:33
AAAGTCGAGGTGCCTAAAGTGGCAACCCAGACTAATAATAATGTTGGTGGTGTAGAGCTTCCTGTAGCCGCATGGCGTTCGTACTTAAATATGGAACTAACCATTCCAATTTTCGCTGTCTCTTATACACATCTCCGAGCCCACGAGACT
+
BBBBBFBBB2>AGGGGGGGGGGGHHHHGGGH23FFFFFGBDDGFGGCEFGEEGFFAEEEGFGHGADB5FEE0EEHFEEFGGEEEGHHGGFHGHB33CFHHBF3BDBGBFHBHF4>EEGFFFFFF4F4BFGECGFD2?<<CCGHA?/@DDH
@M02034:409:000000000-BFKT7:1:2104:8486:26596 1:N:0:33
CCCTTCTAGGTGCCTAAAGTGGCAACCCAGACTGGGCCTCAGGTTGGTGGTGTAGAGCTTCCTGTAGCCGCATGGCGTTCGTACTTAAATATGGAACTAACCATTCCAATTTTCGCTGTC
+
BBBAACBDFFFFGGGGGGGGGGGHHHHGGHHAG322FFFHBGGHGHAAAEEAAAF5A5A35FEGAAD5BEE0EEE1>>EFE?2CFFHBBFHDBD33BCGF313B34F44GBHF4/?E//?
@M02034:409:000000000-BFKT7:1:2104:8413:26596 1:N:0:33
CACTTCTCTTTTCCTCCCTTTTCCCCCCCTCCTCCTCATCCTTTTTATTTTGTAGAGCTTCCTGTAGCCGCATGGCGTTCGTACTTAAATATGGAACTAACCATTCCAATTTTCGCTGTCTCTTATACACATCTCCGAGCCCACGAGACT
+
>>>1>B@BBBBBBFGGGFBFB1DABGEEE0EEGFG0FE1BEF2DG1/ADEGDGEGBFFFHHHHGFGGFGFEEEFHHEEGGGEHHGGFFGGHHHGFFHHHHHFHHHHGFFGHHHFGCGGGHHGHHGHHHFFFHHHHHE/CCCAECCGGGGH
@M02034:409:000000000-BFKT7:1:2104:11625:26598 1:N:0:33
AAAGTCGAGGTGCCTAAAGTGGCAACCCAGACTAAGCCGACTGTTGGTGGTGTAGAGCTTCCTGTAGCCGCATGGCGTTCGTACTTAAATATGGAACTAACCATTCCAATTTTCGCTGTCTCTTATACACATCTCCGAGCCCACGAGACT
+
CCBCCFCCCCCBGGGGGGGGGGGGHHHGGHGFHHHHHHGGGGGHHHHGGGEFHHHHHHHHHHHHGHHHHGGGGGHHGGGGGGGHHHHGHHGHHHFFHHHHHHFHHHFHHHHHHFGGGGGGHHHH3GFHFHHHHHFHFCGFGGHGGGGGGH
@M02034:409:000000000-BFKT7:1:2104:18593:26598 1:N:0:33
AAAGTCGAGGTGCCTAAAGTGGCAACCCAGACTGAGAAGGCGGTTGGTGGTGTAGAGCTTCCTGTAGCCGCATGGCGTTCGTACTTAAATATGGAACTAACCATTCCAATTTTCGCTGTCTCTTATACACATCTCCGAGCCCACGAGACT
+
AAAA>DBA@DAAGGGGGFGGGFGGHCFFFEHGFHHHHFHFCAEAEECFFDBBBFGBFFHHGGHFFBGFEEEGGGHAGEGGGGFHHHFGHHHHHHFBGEFFGHHHHHEHHHHHHDDEDGDFFFHHFHGFGFFHGG@D?<DCCGHFD@DDGH
@M02034:409:000000000-BFKT7:1:2104:15002:26601 1:N:0:33
AAAGTCGAGGTGCCTAAAGTGGCAACCCAGACTCAGAATGCTGTTGGTGGTGTAGAGCTTCCTGTAGCCGCATGGCGTTCGTACTTAAATATGGAACTAACCATTCCAATTTTCGCTGTCTCTATACACATCTCCGAGCCCACGAGACTA
+
ABBAAFAADDAAGGGGFGGFGGGHGHHGGHHGHHHHHHHHHHHHHHHEFEEFGFGFFGFHHHHGHFFGHGGGGGFFGGGGEEGHHHHHHHHHGFFHHGFHGHGHHHHHHHHGHGGGGGFHHHHHHHHHHHGHGGHGGGGGCHGGGGEDFG
@M02034:409:000000000-BFKT7:1:2104:13214:26603 1:N:0:33
AAAGTCGAGGTGCCTAAAGTGGCAACCCAGACTGCTCATCCTGTTGGTGGTGTAGAGCTTCCTGTAGCCGCATGGCGTTCGTACTTAAATATGGAACTAACCATTCCAATTTTCGCTGTCTCTTATACACATCTCCGAGCCCACGAGACT
+
AABBBFBBBBBBGGGGGFFGFGFHHHHGGHHGHHHHHHHHHHHHHHGEFFEFGHHHHHHHGHHHHHHHHGGGGGHHGGGGGGHHHHBDGGGHGHHFHHGHHHHHHHHHHHHGHHEGGEGFHHHHGHDFHHGHHGGHGB?BFGHGGGGGGH
@M02034:409:000000000-BFKT7:1:2104:17019:26612 1:N:0:33
AAAGTCGAGGTGCCTAAAGTGGCAACCCAGACTAAGACTCATGTTGGGGGTGTAGAGCTTCCTGTAGCCGCATGGCGTTCGTACTTAAATATGGAACTAACCATTCCAATTTTCGCTGTCTCTTATACACATCTCCGAGCC
+
AABCAFCCCCBBGGGGGGFBGGGHHHHGGHGGHFDG33A3AD5B5GA22AEAA3GEG5BG5B@EFBF5DFG/EEGAE1>FF1B1??GFBDGFGF33BGHHCE3FB4FFDGHHHG//CD/BF3DF3FHFD2>FFHH2B/<CG
@M02034:409:000000000-BFKT7:1:2104:15984:26628 1:N:0:33
AAAGTCGAGGTGCCTAAAGTGGCAACCCAGACTCCGAAGAAGGTTGGTGGTGTAGAGCTTCCTGTAGCCGCATGGCGTTCGTACTTAAATATGGAACTAACCATTCCAATTTTCGCTGTCTCTTATACACATCTCCGAGCCCACGAGACT
+
A?A?AF@ADD>AG1DAFGGGF1CBFFHGFHFCHHHFCGECHBCGHFCBFEAFGFB2G1BBG1GGGHFGGAEEFFHHC>EFEEFEEGEDHFBDFB1BFGGH1EGFFHHHFHHGHF?FGFEFFBFDD2D2FGBCCGDFCC@GGCEECCCGCF
@M02034:409:000000000-BFKT7:1:2104:15967:26636 1:N:0:33
AAAGTCGAGGTGCCTAAAGTGGCAACCCAGACTCCGAAGAAGGTTGGTGGTGTAGAGCTTCCTGTAGCCGCATGGCGTTCGTACTTAAATATGGAACTAACCATTCCAATTTTCGCTGTCTCTTATACACATCTCCGAGCCCACGAGACT
+
>AAA3BAAD?>AGGGGBGFFFFGHHHHGGFHGGHHFGGEE3BFB32EEAEEFF3FFGFGGEGHFBBB5B>>EFGGGGAFGGGEEGGHHGGFDFFFB?GHGFHFHHB4EDGHFHHEE?E<DFHHHFHHE3G?BFGHGE@DGFFHGGFGGGH
@M02034:409:000000000-BFKT7:1:2104:8411:26638 1:N:0:33
CACTTCTCTTTTCCTCCCTTTTCCCCCCCTCCTCCTTCTAATTTTTTTTTTGTATAGCTTCCTGTAGCCGCATGGCGTTCGTACTTAAATATGGAACTAACCATTCCAATTTTCGCTGTCTCTTATACACATCTCCGAGCCCACGAGACT
+
>>>>ABBDBBDBBFGGGFGGG4DFGHGFEAEEHB3B5ABAGGDFEA0A0>EEH5@@BFFFHHGHHFGDGGGCGGHA?EEGF?2FGHHHGHHFHHBDGGHGF?FGHFHDDGGHHF@DE?EHFHHHFFHHFFHHHFHFA?-ACFFEGC@<AH
@M02034:409:000000000-BFKT7:1:2104:12805:26668 1:N:0:33
AAAGTCGAGGTGCCTAAAGTGGCAACCCAGACTCGGGAGCTGGTTGGTGGTGTAGAGCTTCCTGTAGCCGCATGGCGTTCGTACTTAAATATGGAACTAACCATTCCAATTTTCGCTGTCTCTTATACACATCTCCGAGCCCACGAGACT
+
BBBBBFBBBBBAGGGGGGGFGFGGHHHGGGEGHGGGCGGGHHHHG1EEFGFFHFHHHHHHHFHHGHHHHGGGGGHGFEGGGE2EFGBDGGFHHHGFFHHHHHHHHHHHGHHHHHGGGGGHHHHHHHHHGFGHHHHHGCCGCFGFFGGFGG
@M02034:409:000000000-BFKT7:1:2104:10601:26672 1:N:0:33
AAAGTCGAGGTGCCTAAAGTGGCAACCCAGACTTGTGTGCGGGTTGGTGGTGTAGAGCTTCCTGTAGCCGCATGGCGTTCGTACTTAAATATGGAACTAACCATTCCAATTTTCGCTGTCTCTTATACACATCTCCGAGCCCACGAGACT
+
AAAA>DA>ADA1AFG1B1FEFGFHHHHGGCECGHFFF0BGGGGEEEGABE/FFFH2F1DGGGHGGFGE1EGGGGHFGGGGGFHEFGHFHFFGHHGGCGGHEGGFGFFFGHFGHGECFGCGHFFG1GGFF11GGHFFBB@?CGG/@@CCCH
@M02034:409:000000000-BFKT7:1:2104:11915:26678 1:N:0:33
AAAGTCGAGGTGCCTAAAGTGGCAACCCAGACTAAGAATAATGTTGGTGGTGTAGAGCTTCCTGTAGCCGCATGGCGTTCGTACTTAAATATGGAACTAACCATTCCAATTTTCGCTGTCTCTTATACACATCTCCGAGCCCACGAGACT
+
CCCCCFBBCCCCGGGGGGGGGGGHHHHGGHCEHFHHDGGHHHHHHHEEEEGFGGGGGHFHHGHHHHHHHFGFGGGAEGGGGGHHHHHHHHHHHFDFHGHHEG3GHHHDGGGHHF@GGGFHFFGHFHFFHHHHHHHEGCGGGEGGG?CGGH
@M02034:409:000000000-BFKT7:1:2104:18561:26690 1:N:0:33
AAAGTCGAGGTGCCTAAAGTGGCAACCCAGACTACTAGGCATGTTGGTGGTGTAGAGCTTCCTGTAGCCGCATGGCGTTCGTACTTAAATATGGAACTAACCATTCCAATTTTCGCTGTCTCT
+
BBBABFBBBD>AGGGGGGGGGGGFHHHGFAHGHHHGFHHGHHCHHBA2A2EAF3F5FD3BBFHEGG5DGAE0EEC1E>EBE>?FHHHF3FGFF33BB@FG313B3BF4?FDG44>?EE<F4FF
@M02034:409:000000000-BFKT7:1:2104:11585:26720 1:N:0:33
AAAGTCGAGGTGCCTAAAGTGGCAACCCAGACTCATCATCATGTTGGTGGTGTAGAGCTTCCTGTAGCCGCATGGCGTTCGTACTTAAATATGGAACTAACCATTCCAATTTTCGCTGTCTCTTATACACATCTCCGAGCCCACGAGACT
+
BCCCBFBACCCCGGGGGGGGGGGHHHHGGHHGH3F555D5FGHHGGHGGGFFHHHGHHHHHHHHHHHHHGGGGGHHGGGGGGHHHHHGHHGHHHHHHHHHHHHGHHHHHHHHHGGGGGGHGHHHHHFHHHGHHHH2EB<CGGHGGDGGGH
@M02034:409:000000000-BFKT7:1:2104:11871:26728 1:N:0:33
AAAGTCGAGGTGCCTAAAGTGGCAACCCAGACTCCTCCGCGTGTTGGTGGTGTAGAGCTTCCTGTAGCCGCATGGCGTTCGTACTTAAATATGGAACTAACCATTCCAATTTTCGCTGTCTCTTATACACATCTCCGAGCCCACGAGACT
+
AAB?>BAABBB@GGGGFFGGGGGHHHHGGHHGHGHHHHGGGGGGGHGGGGGGHHHGGFHHHHHHHFHHHGGGGGGHGGGGGGHGGHHFHHHHGHBGHGHHGHFHHHGGHGFHHGFGGG?DGFHHHGFHFHHEHHHHGC//@FFECGFEDG
@M02034:409:000000000-BFKT7:1:2104:17094:26729 1:N:0:33
AAAGTCGAGGTGCCTAAAGTGGCAACCCAGACTGATAAGAATGTTGGTGGTGTAGAGCTTCCTGTAGCCGCATGGCGTTCGTACTTAAATATGGAACTAACCATTCCAATTTTCGCTGTCTCTTATACACATCTCCGAGCCCACGAGACT
+
BBBBBFBBBBAAGGGGGGGGGFGHFHHGGHHGHHHHHHHHHHHHHHHEFGGFHHHGHHHHHHHHAFGGFFGGGGHHGEEGFGHGHHHHHHHHHGGHFHHFGHHHHHGHHHHHHHG?EEEGHGHHFHGHGHHHHHFBA><BDFHFGGCGGH
@M02034:409:000000000-BFKT7:1:2104:13558:26737 1:N:0:33
AAAGTCGAGGTGCCTAAAGTGGCAACCCAGACTGAGATTGGTGTTGGTGGTGTAGAGCTTCCTGTAGCCGCATGGCGTTCGTACTTAAATATGGAACTAACCATTCCAATTTTCGCTGTCTCTTATACACATCTCCGAGCCCACGAGACT
+
BBBBAFAAD@>AGGGFFGFBBFFFFGHGGAHGGHHGHFHHH5AFEHHEFEBFFDGGHHEHHHHHFFFFGEGGGFHGEBEFEFHHHHEFHHHFGHFGGFFHFFHGFHHGHHHHHFEFGGEFHGHHFHGDHHFHFHHHC<BB@FGGCFCED?
@M02034:409:000000000-BFKT7:1:2104:11324:26741 1:N:0:33
AAAGTCGAGGTGCCTAAAGTGGCAACCCAGACTCCGTATCGGGTTGGTGGTGTAGAGCTTCCTGTAGCCGCATGGCGTTCGTACTTAAATATGGAACTAACATTCCAATTTTC
+
CCCCCFBBBBCCGGGGGGGGGGGHHHHGGHHGH3F22BAEE?22BEEEEEEFF3F5FBBGFGHFFFB@FEF0EEF1EEECEAEEGGHGEGHFHE3?BFFH33BFBB444DBGG
@M02034:409:000000000-BFKT7:1:2104:9571:26741 1:N:0:33
AAAGTCGAGGTGCCTAAAGTGGCAACCCAGACTGCGAATCAGGTTGGTGGTGTAGAGCTTCCTGTAGCCGCAT
+
ABBBAFBBBDBBGGGGGFGGGGGGGHHGGHHGFHCAEEFG5DGHFBEEGGGGFFFDF5FF5GFFGFGFFFE0B
@M02034:409:000000000-BFKT7:1:2104:22836:26757 1:N:0:33
AAAGTCGAGGTGCCTAAAGTGGCAACCCAGACTAGGAGTCATGTTGGTGGTGTAGAGCTTCCTGTAGCCGCATGGCGTTCGTACTTAAATATGGAACTAACCATTCCAATTTTCGCTGTCTCTTATACACATCTCCGAGCCCACGAGACT
+
ABCCCFCCCCBBGGGGGGGGGGGHHHHGGHHGHGHGHHHHHHHHHHHEFGGGHHHGGHHHHHHHHHHHHFGGGGHHGGGFFGGHHHFGHHHHHHFHHHHFFGHGHHFHHGHHHGGGGGGFHHHHGHBHFHHHHGGGF/<BDFHFCGFDGF
@M02034:409:000000000-BFKT7:1:2104:21441:26762 1:N:0:33
AAAGTCGAGGTGCCTAAAGTGGCAACCCAGACTGAGTGGAGGGTTGGTGGTGTAGAGCTTCCTGTAGCCGCATGGCGTTCGTACTTAAATATGGAACTAACCATTCCAATTTTCGCTGTCTCTTAT
+
AAAAAFAADDAAGGGFFGGGG4FCFHHDGFCCF333DG232AEA22AFGGACGHG5FHHHEGHFFF5DGEEGFGHHGE@1EEBGHHHFGGFF@F3FFFHHHHGHHHHHBDGHHHGGG??1BGGFFF
@M02034:409:000000000-BFKT7:1:2104:8166:26766 1:N:0:33
AAAGTCGAGGTGCCTAAAGTGGCAACCCAGACTAATTGTC
+
CCCCCFCCCCBBGGGGFGGFFGGGHHHGGGGGHHG55A55
@M02034:409:000000000-BFKT7:1:2104:13826:26767 1:N:0:33
AAAGTCGAGGTGCCTAAAGTGGCAACCCAGACTAATAAGAAGGTTGGTGGTGTAGAGCTTCCTGTAGCCGCATGGCGTTCGTACTTAAATATGGAACTAACCATTCCAATTTTCGCTGTCTCTTATACACATCTCCGAGCCCACGAGAC
+
AAA3AFAA@D2>A4FGGGFBFFAFHHFGGGHGCHGGHGFFFF2BABEEF?BFAGGBGHFHGGHHFEAABA0EGEGFG>EAEEF1FFHHFEFFFEBDCCEGHHBGFGGGFHHFHFGGGGEGHGGHHHHGHHEGGHHH/>CCCGGFCDGGD
@M02034:409:000000000-BFKT7:1:2104:13038:26768 1:N:0:33
AAAGTCGAGGTGCCTAAAGTGGCAACCCAGACTGCGAAGAATGTTGGTGGTGTAGAGCTTCCTGTAGCCGCATGGCGTTCGTACTTAAATATGGAACTAACCATTCCAATTTTCGCTGTCTCTTATACACATCTCCGAGCCCACGAGACT
+
CCCCCFCCCCBCGGGGGGGFGGGHHHHGGHHGHHHGCGGGHHHHHHHGGGEFHHHGHGHHHHHHHHHHHGGGGGHHGGGGGGHHHHHGHHHHHHHHGHHHHHHHHHHGHHGHHHGGGGGHHHHHHHHHHHHHHHGHGG@CGGHGG/AEGG
@M02034:409:000000000-BFKT7:1:2104:21109:26774 1:N:0:33
AAAGTCGAGGTGCCTAAAGTGGCAACCCAGACTCCGCAGCTGGTTGGTGGTGTAGAGCTTCCTGTAGCCGCATGGCGTTCGTACTTAAATATGGAACTAACCTTTCCACTTTTCGCTGTCTCTTATACACATCTCCGAGCCCACGAGACT
+
CCCCCFBBCCBBGGGFF4GGGGGHHHHGGHHFHGC22AAEGHHHHGF1A1BAAAD5F53B5BA5FEEDFAE>EECAE?>FE?21?FH33BG44F33B?FGB03DB?F43D3FE4EEFD<FFBGF?B3?B22?FFGFD/BD@F/F/>C?DH
@M02034:409:000000000-BFKT7:1:2104:10524:26775 1:N:0:33
AAAGTCGAGGTGCCTAAAGTGGCAACCCAGACTCTGCCGAGGGTTGGTGGTGTAGAGCTTCCTGTAGCCGCATGGCGTTCGTACTTAAATATGGAACTAACCATTCCAATTTTCGCTGTCTCTTATACACATCTCCGAGCCCACGAGACT
+
BBBBBFBBBBBBGGGGGGGGGGGHHHHGGHHGHHHHHHGEFGGEGGGEFGAFHHHHGHHHGHHHGFHGHGGEGGGFGGGGGGHHHHGFHHHHHHGHFHGHHHGGHHHFHHHHHHGGGGGHHHHHBDGHHHHHHHGFGCGDGGHGGFCGGH
@M02034:409:000000000-BFKT7:1:2104:21925:26781 1:N:0:33
AAAGTCGAGGTGCCTAAAGTGGCAACCCAGACTCTGGGGAGTGTTGGTGGTGTAGAGCTTCCTGTAGCCGCATGGCGTTCGTACTTAAATATGGAACTAACCATTCCAATTTTCGCTGTCTCTTATACACATCTCCGAGCCCACGAGACT
+
CCCBCFBBCCCCGGGGGGGGGGGGHHHGGHHGHHHHHHGFFGHHGHHEEEEFEAGEFF3BAGFGGFHGDEF?EEF1E?EFEE2EGHH3FGHFFF33F3GH30?F3FG4BFFHG4EEGE?B?3FHBDBFBF?2FFFBE<CC?A/F@CCFGH
@M02034:409:000000000-BFKT7:1:2104:18456:26789 1:N:0:33
AAAGTCGAGGTGCCTAAAGTGGCAACCCAGACTAGTAATCATGTTGGTGGTGTAGAGCTTCCTGTAGCCGCATGGCGTTCGTACTTAAATATGGAACTAACCATTCCAATTTTCGCTGTCTCTTATACACATCTCCGAGCCCACGAGACT
+
AABB>FAABBAAGFFGFGFAFGGHHHFGGHHGHHHHHHHHHHGGHHHEFGEFGHHAFGHHHGHGFFHGGEGEGFGFEEEGFEGHHHHHHHHHHHGGHHFFFGFGHHGGHHHHGHGGGGGHHEHHGHHHFGHGHGHGD>@FFFFGGGGGGF
@M02034:409:000000000-BFKT7:1:2104:17738:26792 1:N:0:33
AAAGTCGAGGTGCCTAAAGTGGCAACCCAGACTACGTAT
+
ABBBAFABBBAAGGGGGFFFGGGHHHHGGHHGH33BF35
@M02034:409:000000000-BFKT7:1:2104:13370:26805 1:N:0:33
AAAGTCGAGGTGCCTAAAGTGGCAACCCAGACTAGTCAGAATGTTGGGGTTGTAGAGCTTCCTGTAGCCGCATG
+
AAAAADAA?DAAGGGGGGGFGGGHGHHGGHHGHBCGGHH5G5BFAG222AAAA5D55A3A5F555555A1>0EE
@M02034:409:000000000-BFKT7:1:2104:15375:26809 1:N:0:33
AAAGTCGAGGTGCCTAAAGTGGCAACCCAGACTGCGGGGCCGGTTGGTGGTGTAGAGCTTCCTGTAGCCGCATGGCGTTCGTACTTAAATATGGAACTAACCATTCCAATTTTCGCTGTCTCTTATACACATCTCCGAGCCCACGAGACT
+
ACCAAFBABBAAGGGGGGFFFFFHHHHGGHHGHHHGGGGGGGGEGGGBFGAFFGGHHHGHHHHHBGGGHGGGGGGHGEGGGEGHHHHHHHHHGHFFCHHHHHFHHHHHHHHHHGGGGGCFHGHHHHHHHHFHHHHGDCGGGGHGGCCGG:
@M02034:409:000000000-BFKT7:1:2104:13356:26821 1:N:0:33
AAAGTCGAGGTGCCTAAAGTGGCAACCCAGACTAGTCAGAAGGTTGGTGGTGTAGAGCTTCCTGTAGCCGCATGGCGTTCGTACTTAAATATGGAACTAACCATTCCAATTTTCGCTGTCTCTTATACACATCTCCGAGCCCACGAGACT
+
ABABADABDBAAGGGGGGGFGFGHFGHGGGHGHHHHHGGFHFGHHHGEFE1FHGHFHFHHHHHHHHHFHFCEGGGHGEGGGGBHHHFGHHGHHHFFHHFFGGFFDGHHHHHHHGGDGCGHHHHHDHHHEHFHHHHGGCDFCFGFCCCGGH
@M02034:409:000000000-BFKT7:1:2104:13111:26823 1:N:0:33
AAAGTCGAGGTGCCTAAAGTGGCAACCCAGACTTCGACTCAGGTTGGTGGTGTAGAGCTTCCTGTAGCCGCATGGCGTTCGTACTTAAATATGGAACTAACCATTCCAATTTTCGCTGTCTCTATACACATCTCCGAGCCCACGAGACTA
+
CCBBBFCCCCCCGGGGGGGGGGGHHHHGGHDCGHGDGFEAAGHHFH2EEEFFAAF5AADGDHGHHHG5EEG?EEE1EEEGEE?GGHHBGGGBFB33FFGFCBDF3?G4EGFHD4<EEE/B4FF3F3DDG??F?GFGGG/BF//@@/?/FF
@M02034:409:000000000-BFKT7:1:2104:8546:26839 1:N:0:33
CCAGTCGAGGTGCTAAAGTGGCAACCCAGACTCAGAAGACGGTTGGTGGTGTAGAGCTTCCTGTAGCCGCATGGCGTTCGTACTTAAATATGGAACTAACCATTCCAATTTTCGCTGTCTCTTATACACATCTCCGAGCCCACGAGACT
+
ABBBAFABCCBBGGGGGGGGGGHHHHGGHHGHHHHGHHHHFGGGGGEGEEFHHGGHHHHHHHHHGHHHFFFGGGGGFGGGFHFHHHGGHHHHHHGFHGHHHGHHHHHFHHHHHGGGGEGHHHHHHHGHHGGFHHHGCGGGGHGGGGGFH
@M02034:409:000000000-BFKT7:1:2104:16926:26845 1:N:0:33
AAAGTCGAGGTGCCTAAAGTGGCAACCCAGACTCGGCGGGAGGTTGGTGGTGTAGAGCTTCCTGTAGCCGCATGGCGTTCGT
+
CCCCBFCCCCAAGGGGGGGGGGGHHHHGGHHGHB2E2A0E0EE?BGC1?1E1?3B@3B@B3BFFEDD4@EE@EAE0E?EEF<
@M02034:409:000000000-BFKT7:1:2104:18567:26848 1:N:0:33
AAAGTCGAGGTGCCTAAAGTGGCAACCCAGACTCCTAGTTCTGTTGGTGGTGTAGAGCTTCCTGTAGCCGCATGGCGTTCGTACTTAAATATGGAACTAACCATTCCAATTTTCGCTGTCTCTTATACACATCTCCGAGCCCACGAGACT
+
BBBBBFBBBB>AGGGGGGGBGGGHGHFGGHHGHHHHHHHHHHHHHHHEFGEFGFH5GFHHHHHGHHHHHFGGGEHGGGGEFGFGHHFGHHHGHHGGGHHHHHHGGHHFHHHHHFGGGGGFHHHHFHHHHHFFHHFHDBGGCGEGGGGGDG
@M02034:409:000000000-BFKT7:1:2104:12499:26869 1:N:0:33
AAAGTCGAGGTGCCTAAAGTGGCAACCCAGACTCGTAAGAATGTTGGTGGTGTAGAGCTTCCTGTAGCCGCATGGCGTTCGTACTTAAATATGGAACTAACCATTCCAATTTTCGCTGTCTCTTATACACATCTCCGAGCCCACGAGACT
+
BBBBBFBBBBBBGGGGFFGGGGGHHHHGGDHGHHGHGHHHHHHHHFHEFGGFGHHGHHHHHHHHGFHHHGGGGGHHGGGGGGHHHHHHHHHGHHHHHHFHHHFGHFHHHHHHHHGGGDFHHHHHHFFHFHGHHHHGGCGGGGFGGGGFFG
@M02034:409:000000000-BFKT7:1:2104:18528:26870 1:N:0:33
AAAGTCGAGGTGCCTAAAGTGGCAACCCAGACTGTGAGTAATGTTGGTGGTGTAGAGCTTCCTGTAGCCGCATGGCGTTCGTACTTAAATATGGAACTAACCATTCCAATTTTCGCTGTCTCTTATACACATCTCCGAGCCCACGAGACT
+
AABAAFBABD>>FCFFFGFAGGFHGGHGGHGGHHCGFHH5GHHBGEHEFGAFGFHDGFFHHHHHHHGBBEEEGEHFEFGGGE2GHFGGHHGFFHHEBGEGGHFFHGGHHHGHHEEDAGGGHFGGDDFHFHFFFGG1?>@B@FGC@@DGCH
@M02034:409:000000000-BFKT7:1:2104:17784:26873 1:N:0:33
AAAGTCGAGGTGCCTAAAGTGGCAACCCAGACTGCTTCTACTGTTGGTGGTGTAGAGCTTCCTGTAGCCGCATGGCGTTCGTACTTAAATATGGAACTAACCATTCCAATTTTCGCTGTCTCTTATACACATCTCCGAGCCCACGAGACT
+
CCCCAFABBBBAGGGGGGGGGGGHHHHGGHHGHHHHHHHHHHHHHHHEFGAFGGHHHHEHHHHHFHHFHGGGGGGHGGGGEFGHHHHGFHHHHGHHHHHGHHHHFHHHHHHHGGGGGGGHHHGHEHFHFHHFHHHFGGGFGGHGGGGEEG
@M02034:409:000000000-BFKT7:1:2104:14258:26877 1:N:0:33
AAAGTCGAGGTGCCTAAAGTGGCAACCCAGACTGAGCGGATTGTTGGTGGTGTAGAGCTTCCTGTAGCCGCATGGCGTTCGTACTTAAATATGGAACTAACCATTCCAATTTTCGCTGTCTCTTATACACATCTCCGAGCCCACGAGAC
+
BBBBAFABDB>AFFGFGGF6FBEHHHHGFGHACGHGFEGGEEGHHHEBFEBFFBFDGGFGHHHHAF@BBEE0EEFEEEEEFEFEFHHFHHG4FF3FGFHGGHGHGHFFHHHGGEE?EF<G33GGEHHHFGGFBGHGDC/<<<GA@<CE?
@M02034:409:000000000-BFKT7:1:2104:10010:26881 1:N:0:33
AAAGTCGAGGTGCCTAAAGTGGCAACCCAGACTAAGATTCAGGTTGGTGGTGTAGAGCTTCCTGCAGCCGCATGGCGTTCGTACTTAAATATGGAACTAACCATTCCAATTTTCGCTGTCTCTTATACACATCTCCGAGCCCACGAGACT
+
CCCCCFCCCBCBGGGGGFGGGGGHHHHGGHHGHHHHHHGHHHHGGHGEFE1AGHHFGHHHHGGHHHHHHGGGGGHHGGGGGGFHGHFFFGGHHHFFHHGHHHGHGHHHHHHHHHGGGGGHHHHHDHFHGHGHHHHGGCGGGGHGGGGGGH
@M02034:409:000000000-BFKT7:1:2104:15727:26895 1:N:0:33
AAAGTCGAGGTGCCTAAAGTGGCAACCCAGACTAGTAATCATGTTGGTGGTGTAGAGCTTCCTGTAGCCGCATGGCGTTCGTACTTAAATATGGAACTAACCATTCCAATTTTCGCTGTCTCTTATACACATCTCCGAGCCCACGAGACT
+
ABAAAFABD@>AFBGGBFFBFFFFHGHDFHECFHFAFFHBHHHHHHEBBEBAAFGGGBDGHHHHAFDBEEEEEEFFEEGGEBGEHHGGHHGFGF3FGFGFFHEGGFHHHHHHHHEF?<<BFGFGFDG?FGFFFBGGC@CC?<FFCCCGGB
@M02034:409:000000000-BFKT7:1:2104:22977:26898 1:N:0:33
AAAGTCGAGGTGCCTAAAGTGGCAACCCAGACTCCTCCTCCGGTTGGTGGTGTAGAGCTTCCTGTAGCCGCATGGCGTTCGTACTTAAATATGGAACTAACCATTCCAATTTTCGCTGTCTCTTATACACATCTCCGAGCCCACGAGACT
+
CCCCCFCCCDBCGGGGGGGGGGGHHHHGGHHGHHHHHHHHHGGGGGGGFGEFHHHFGFHHHHHHHHHGHEEFGGHGGGGGGGHGGFFFHHGHHH3GGHFHHHGHHFGHGHHHHHGGGGGHGGHHGHHHHFHHGHFHDCGGGGGGGCGGGH
@M02034:409:000000000-BFKT7:1:2104:18916:26907 1:N:0:33
AAAGTCGAGGTGCCTAAAGTGGCAACCCAGACTCATAATACTGTTGGTGGTGTAGAGCTTCCTGTAGCCGCATGGCGTTCGTACTTAAATATGGAACTAACCATTCCAATTTTCGCTGTCTCTTATACACATCTCCGAGCCCACGAGACT
+
CCCCCFCCCCAAGGGGGGGGGGGHHHHGGHHGHGHHGHHGHHHHHHHGFGGFHFHHHHHHHGHHHHHFHGGGGGHGGGGGGGHFHHHGHHHHHHHHHHHHHGHGHHFGHHHHHHGGGGGHHHHHHHHHGHHHGHHFE/<CFFFGGGFDFH
@M02034:409:000000000-BFKT7:1:2104:10605:26922 1:N:0:33
AAAGTCGAGGTGCCTAAAGTGGCAACCCAGACTAATAAGAATGTTGGTGGTGTAGAGCTTCCTGTAGCCGCGTGGCGTTCGTACTTAAATATGGAACTAACCATTCC
+
AA?AAF1A1>AAGGFG1FGB11BE1E0ECHCEFF1FAAG1DAEGFE/ABAABG1D2B11FD1GF1B2FA/A/>EEEGE>>>?>FGH@FFE@2FB1EG>1FFHGFDFH
@M02034:409:000000000-BFKT7:1:2104:10618:26940 1:N:0:33
AAAGTCGAGGTGCCTAAAGTGGCAACCCAGACTAATAAGAATGTTGGTGGTGTAGAGCTTCCTGTAGCCGCATGGCGTTCGTACTTAAATATGGAACTAACCATTCCAATTTTCGCTGTCTCTTATACACATCTCCGAGCCCACGAGACT
+
BBBBBFBBDBABGGGGGGGEGFGGHHHGGHHGHHHHHHHFHHGHHHHGFGEFGHHHHHHHHGHFHHHHHGGGGGGHGGGGG1BGFHFFFHHHHHHHGHGGFHHHHHHHHHHHHHGGGGGHHHHHHHFHGFHHHHHHFCCFGGHGGFGGGF
@M02034:409:000000000-BFKT7:1:2104:17632:26948 1:N:0:33
AAAGTCGAGGTGCCTAAAGTGGCAACCCAGACTCTGGCTAAGGTTGGTGGTGTAGAGCTTCCTGTAGCCGCATGGCGTTCGTACTTAAATATGGAACTAACCATTCCAATTTTCGCTGTCTCTTATACACATCTCCGAGCCCACGAGACT
+
BBBBAFBBBBAAGGGGGGGFGGFHHHHGGHHGH33D3AFFHFFGFGCBFEFFHHHGHHHFHHHGHFHGBEEEFGFGGGGGFEFHEHHHHFHFFFFBGGHFFGDFGGGEHHHHHFGGGGAGGHHHGHHHFFHCHFHHGC?GGEGGGG<EDG
@M02034:409:000000000-BFKT7:1:2104:19679:26949 1:N:0:33
AAAGTCGAGGTGCCTAAAGTGGCAACCCAGACTTGTAAGACGGTTGGTGGTGTAGAGCTTCCTGTAGCCGCATGGCGTTCGTACTTAAATATGGAACTAACCATTCCAATTTTCGCTGTCTCTTATACACATCTCCGAGCCCACGAGACT
+
ABBBBFBBBBBBGGGGBGGFGGDHHHHGGHGGHHHHHHHFHGGGFGGEFGGFHFHGHHHHHHHGGHHFGFCEGFHHGGGGGFFGHHGGHHHHHHHHGHBFGHGHGGFHHHHHHHGGGGEGHHHHFHEHHBGFHHFHG@DCGGFEDDGDDF
@M02034:409:000000000-BFKT7:1:2104:12050:26982 1:N:0:33
AAAGTCGAGGTGCCTAAAGTGGCAACCCAGACTAAGCCGAAGGTTGGTGGTGTAGAGCTTCCTGTAGCCGCATGGCGTTCGTACTTAAATATGGAACTAACCATTCCAATTTTCGCTGTCTCTTATACACATCTCCGAGCCCACGAGACT
+
AA@AADAADDAAAFGGGGGGGGGCC0GFFFFFHHHGFFEAAEFHGEFEF?/FG1D2GBBGAAGGABFFFGE/EEHFGEEEEE0FHHE@GHEHHH1DEGHGF0BG1FDBFGFHH2<EGEBGGHGHG2F2DCGGHHFDF//B?FEFG/CCFH
@M02034:409:000000000-BFKT7:1:2104:17229:26993 1:N:0:33
AAAGTCGAGGTGCCTAAAGTGGCAACCCAGACTACTAAGGGTGTTGGG
+
ABAAAFBCBBABGGGGGGGFGFGHHHHGGHHGHG3FGHH32BFE2F2A
@M02034:409:000000000-BFKT7:1:2104:11256:26996 1:N:0:33
AAAGTCGAGGTGCCTAAAGTGGCAACCCAGACTTCGACGCCTGTTGGTGGTGTAGAGCTTCCTGTAGCCGCATGGCGTTCGTACTTAAATATGGAACTAACCATTCCAATTTTCGCTGTCTCTTATACACATCTCCGAGCCCACGAGACT
+
BCCCCFCCCBBCGGGFGGGGGGGHHHHGDHGGHFHF2EEAAHHHGHEGFEEEFDFDF5GFFHHHHFHF3EFEGEG1EEEGG>?CGGFGFHHHGF33FFHHGGDFEFHDHFDHHFGGFFFHHHHHBGDGHFH2GFHEF?CCCEGGGFGGGH
@M02034:409:000000000-BFKT7:1:2104:15053:26996 1:N:0:33
AAAGTCGAGGTGCCTAAAGTGGCAACCCAGACTCATCCTCCTGTTGGTGGTGTAGAGCTTCCTGTAGCCGCATGGCGTTCGTACTTAAATATGGAACTAACCATTCCAATTTTCGCTGTCTCTTATCACATCTCCGAGCCCACGAGACTA
+
AABA3BAAAD>AGGFGFGF6FCFHHHFFFHHGHHHCFHCHHHHHFHE2AEABABGFGHHFHGFGFAFGHCEAEEFHGEEFEEGHHHHGHHHGHHBDGFDFEGGHBF4?GGHHGFGCG??BFHGHGHHFFG?BFGF?DCC@FEGGGGGGHH
@M02034:409:000000000-BFKT7:1:2104:10311:27009 1:N:0:33
AAAGTCGAGGTGCCTAAAGTGGCAACCCAGACTGTTAAGCATGTTGGTGGTGTAGAGCTTCCTGTAGCCGCATGGCGTTCGTACTTAAATATGGAACTAACCATTCCAATTTTCGCTGTCTCTTATACACATCTCCGAGCCCACGAGACT
+
AAAAAFAABBBCGGGGGGGGGGGHHHHGGHHGHGHHHHHHHHHGGHHEGGEFGHHHGHHHHHHHGGHHHEG0EGHHGGGGGEHHHHHFHHGHHHHHGHGHHHFGHFFHHHHHHGGGGGGHHGGHHHGHFHFHFGFDA/DCFGHGGGGGGH
@M02034:409:000000000-BFKT7:1:2104:15053:27019 1:N:0:33
AAAGTCGAGGTGCCTAAAGTGGCAACCCAGACTCATCCTCCTGTTGGTGGTGTAGAGCTTCCTGTAGCCGCATGGCGTTCGTACTTAAATATGGAACTAACCATTCCAATTTTCGCTGTCTCTTATCACATCTCCGAGCCCACGAGACTA
+
AAAAAFAADD2>FGGFGFF6BFEEFAGGGEHFGHHHHHHHHCGGHHFABEAFFFFFGGGHGEHFBFBDBAAAEEF?E?@EA>BGFFHFHHH4FF3F3F333GFBBEGHHGHHHHEEDG/3GFFHHH3FGD2BGBF<<B@B<GECCCA<<F
@M02034:409:000000000-BFKT7:1:2104:22591:27022 1:N:0:33
AAAGTCGAGGTGCCTAAAGTGGCAACCCAGACTCCGTCGCGGGTTGGTGGTGTAGAGCTTCCTGTAGCCGCATGGCGTTCGTACTTAAATATGGAACTAACCATTCCAATTTTCGCTGTCTCTTATACACATCTCCGAGCCCACGAGACT
+
BBCCCFAABBBBGGGGGGGGGGGHHHHGGHHGHHHGHHGGGGGGGGGGGGEFHFHHGHHHHGHHHHHHHGGEGGHHGGGGGGGHHHH3GHHHHHGHFHGHHHHHHHHGFHGHHHGGGGGFHHHHHHGHFHHGHGFGG?C?GGHGGGGGGH
@M02034:409:000000000-BFKT7:1:2104:10547:27024 1:N:0:33
AAAGTCGAGGTGCCTAAAGTGGCAACCCAGACTACGAATCCTGTTGGTGGTGTAGAGCTTCCTGTAGCCGCATGGCGTTCGTACTTAAATATGGAACTAACCATTCCAATTTTCGCTGTCTCTTATACACATCTCCGAGCCCACGAGACT
+
CCCCCFCCCCCBGGGGGFGGGGGHHHGGGGHGHHGGGHHGHHHHHHHEFEBFGFHFGHHHHHHHGFHHHFFGGGHGFGGGGFHHHHGGHHHHHH3FGFFGHHGHHHHHHHHHHGGGGGGHHHHHGHHHGGFFHHHFDCGGGGHGGGCDFH
@M02034:409:000000000-BFKT7:1:2104:17702:27029 1:N:0:33
AAAGTCGAGGTGCCTAAAGTGGCAACCCAGACTGGGGTGGGGGTTGGTGGTGTAGAGCTTCCTGTAGCCGCATGGCGTTCGTACTTAAATATGGAACTAACCATTCCAATTTTCGCTGTCTCTTATACACATCTCCGAGCCCACGAGACT
+
ABBBBFAADD>AGGGGGGGBGBDHGHHGGAEAGFHEG2AEEAEAEEGEFG?FGGF@GFHHFHHFGFFFGFGGGGHHGEGGGGGHHHHHHHGHGGEFFHHHGGHHHHHHHHHHHHGGGGEFHHHFGHGGFHHHHHHGD>DDFGHEC?-EDF
@M02034:409:000000000-BFKT7:1:2104:14780:27031 1:N:0:33
AAAGTCGAGGTGCCTAAAGTGGCAACCCAGACGGGTGGTGGTGTTG
+
ABCBAFBBBBAAGGGGGGGFGGGHHHGGGH2A2A2AEAEFG1FHGH
@M02034:409:000000000-BFKT7:1:2104:20895:27039 1:N:0:33
AAAGTCGAGGTGCCTAAAGTGGCAACCCAGACTGAAAATAAGGTTGGTGGTGTAGAGC
+
AABCAFBCCCBCGGGGGGGGGGGHHHHGGHH2G3F33AG35AFGDHC2A2BA13D5A5
@M02034:409:000000000-BFKT7:1:2104:14782:27050 1:N:0:33
AAAGTCGAGGTGCCTAAAGTGGCAACCCAGACTGGTGTTGGTGTTGGTGGTGTAGAGCTTCCTGTAGCCGCATGGCGTTCGTACTTAAATATGGAACTAACCATTCCAATTTTCGCTGTCTCTTATACACATCTCCGAGCCCACGAGAC
+
>AA1AFAADD>ACBBGGGF3FBEGFCGAEGHGHHGFFFEHCBFFEECBBE/ABDFFGEBGHFHGFGGGGE/>EEGFE?EFGEFHFFFHHHHHGGDGCGHHBGGHHHEFEGGHHGEEGC?<2EFHFFFBGFFBBGG1?></>FF/<</EA
@M02034:409:000000000-BFKT7:1:2104:17516:27063 1:N:0:33
AAAGTCGAGGTGCCTAAAGTGGCAACCCAGACTAATGGTCTGGTTGGTGGTGTAGAGCTTCCTGTAGCCGCATGGCGTTCGTACTTAAATATGGAACTAACCATTCCAATTTTCGCTGTCTCTTATACACATCTCCGAGCCCACGAGACT
+
BBBBAFBBBBAAGGGGGGGBFFFFGGFGGGHGHHHHHHGHHHHGGGGEFDAFGFFFHFGHHHHFFHHHHGGGGGHHGEGGGGHHHHHGHHHHHHHHHHHGFFHHHHFHHHHHHHGGGGFFHHGHHHHHGHHHHHHGFBCDCEHCDCFGGB
@M02034:409:000000000-BFKT7:1:2104:9113:27067 1:N:0:33
AAAGTCGAGGTGCCTAAAGTGGCAACCCAGACTACGAATCAGGTTGGTGGTGTAGAGCTTCCTGTAGCCGCATGGCGTTCGTACTTAAATATGGAACTAACCATTCCAATTTTCGCTGTCTCTTATACACATCTCCGAGCCCACGAGACT
+
BBBBBFBBBBBBGGGGGGGGGGGHHHHGGGHGHHHGGHHGGHHHHHGEFFEFHHHHHFHHHHHHHHHHHGGGGGHGGGGGGGGHHHGFHHHHHHFGHGGFHHGHHGHHHHHHHHGGGGGHHHHHHHGHGGGHHHHFGBGGCGHGCDFGGH
@M02034:409:000000000-BFKT7:1:2104:11906:27078 1:N:0:33
AAAGTCGAGGTGCCTAAAGTGGCAACCCAGACTGGTAGGACGGTTGGTGGTGTAGAGCTTCCTGTAGCCGCATGGCGTTCGTACTTAAATATGGAACTAACCATTCCAATTTTCGCTGTCTCTTATACACATCTCCGAGCCCACGAGACT
+
CCCDCFBBCCBCGGGGGGGGGGGHHHHGGHHGH3EAAGFFG2EEFGGGFGEFGHHHHHHHHHHHGHHHHEGGGGHHGGGGGGHHHHHGHHHHHHHHHGHHHHHHHHHGHHHHHGGGGGGHHHHHFHGHHHHHHHHHGCGGGGHGGGGGGG
@M02034:409:000000000-BFKT7:1:2104:19792:27088 1:N:0:33
AAAGTCGAGGTGCCTAAAGTGGCAACCCAGACTGCTGTGTCTGTTGGTGGTGTAGAGCTTCCTGTAGCCGCATGGCGTTCGTACTTAAATATGGAACTAACCATTCCAATTTTCGCTGTCTCTTATACACATCTCCGAGCCCACGAGACT
+
BBBBBFBBBBAAGGGGGGGGGGGHFHHGGHHGHHGHGGGHHHHHHHHEFEEFHHHGHHHHHHHFGHHFHEGGGGHGGGGGGGHHHHHGGHFHHHHFFHGFGHHHHHFFHHHHHHGGGGGEHFHHHHGHHHHHHHGGGCBCCFEFGGCDGH
@M02034:409:000000000-BFKT7:1:2104:10784:27093 1:N:0:33
AAAGTCGAGGTGCCTAAAGTGGCAACCCAGACTAAGAAGCAGGTTGGTGGTGTAGAGCTTCCTGTAGCCGCATGGCGTTCGTACTTAAATATGGAACTAACCATTCCAATTTTCGCTGTCTCTTATACACATCTCCGAGCCCACGAGACT
+
BBCCCFCCCCABGGGGGGGGGGGHHGHGGHHGHHGGGHHHHHHGHHGEFGEFGHHHHHHHHHHHFHHHHGGGGGHFGGGGGGHHHHGFFHHHHHHFFHGFHHGHHHHHHHHHHHGGGGGHHHHHHHFHEGHHHHHHGCGGGGHGGGGGGH
@M02034:409:000000000-BFKT7:1:2104:18138:27096 1:N:0:33
AAAGTCGAGGTGCCTAAAGTGGCAACCCAGACTCGTCATGATGTTGGTGGTGTAGAGCTTCCTGTAGCCGCATGGCGTTCGTAC
+
BCCCBFCABBAAGGGGGGGGGGGHHHHGGHHGHFDH?EHHFFAAFGC222EAA3GB55BF5FFE55A53EE0BE?1>?>?E12?
@M02034:409:000000000-BFKT7:1:2104:14209:27097 1:N:0:33
AAAGTCGAGGTGCCTAAAGTGGCAACCCAGACTATGAATAATGTTGGGGGTGTAGAGC
+
BBB@AF?ADD2>G4GGGGGBFBACCACED22FHCHF55A55DAFG5C2AEAAE3A555
@M02034:409:000000000-BFKT7:1:2104:19801:27105 1:N:0:33
AAAGTCGAGGTGCCTAAAGTGGCAACCCAGACTGCTGTGTCTGTTGGTGGTGTAGAGCTTCCTGTAGCCGCATGGCGTTCGTACTTAAATATGGAACTAACCATTCCTATTTTCGCTGTCTCTTATACACATCTCCG
+
AABBBFABBBBBGGGFGGGFGGGHGHHE2FGGHG3GGGGFHHFHHFEEEGGFG3G5BABFDGHHFFDBAEEEEFG1EEEFE?2?FGF3FEDGFB33@FFF3?3BGEH4BGGGFBEEGGFHDDGHEGGEFBGFHGG2C
@M02034:409:000000000-BFKT7:1:2104:12323:27112 1:N:0:33
AAAGTCGAGGTGCCTAAAGTGGCAACCCAGACTGCTGCTAATGTTGGTGGTGTAGAGCTTCCTGTAGCCGCATGGCGTTCGTACTTAAATATGGAACTAACCATTCCAATTTTCGCTGTCTCTTATACACATCTCCGAGCCCACGAGACT
+
BBBBAFABBDAAGGGGGGGGGGGHHHHGGHHGHHHHHHHHGHHHHHGBFFEFGGHGFGHHHHHHHFHHHGGGGEHHGGGGFEGHHHHGHHHHHHFFGGHHHHGHHHHGFHHHHFEFGGGHHHHHGHFHEGFHHGFGEBFFGEFFGGGF/F
@M02034:409:000000000-BFKT7:1:2104:20478:27117 1:N:0:33
AAAGTCGAGGTGCCTAAAGTGGCAACCCAGACTCCG
+
BBBBBFBBBBAAGGGGGFFGGGGHGHHGGHHGHHH?
@M02034:409:000000000-BFKT7:1:2104:12544:27124 1:N:0:33
AAAGTCGAGGTGCCTAAAGTGGCAACCCAGACTACGACTAGGGTTGGTGGTGTAGAGCTTCCTGTAGCCGCATGGCGTTCGTACTTAAATATGGAACTAACCATTCCAATTTTCGCTGTCTCTTATACACATCTCCGAGCCCACGAGACT
+
3>A3>B3>32ABGGFGGGGGGGGHFDHGCHFGHGHGAEGGHFHGGEGEFGEFGFHFHHHHHHHHFGFHHEGGGGHHGGGGGGHHHHHFHHHGGBGHGBBBGFFHFFGHHHFEHFEFEADEBBFGGFBGGHHHHHGGGG?C/CFF?C?C?>
@M02034:409:000000000-BFKT7:1:2104:20457:27124 1:N:0:33
AAAGTCGAGGTGCCTAAAGTGGCAACCCAGACTCCGTCGGATGTTGGTGGTGTAGAGCTTCCTGTAGCCGCATGG
+
>AAA1BA1DD1AFF11BFABBGECFAFE0AGCCHFGFHE//BE1DA/AAEA/A1DFFFFE1FBB1AD21EE/>/B
@M02034:409:000000000-BFKT7:1:2104:11377:27141 1:N:0:33
AAAGTCGAGGTGCCTAAAGTGGCAACCCAGACTATTGGTGGTGTTGGTGGTGTAGAGCTTCCTGTAGCCGCATGGCGTTCGTACTTAAATATGGAACTAACCATTCCAATTTTCGCTGTCTCTTATACACATCTCCGAGCCCACGAGACT
+
BCCCCFCBCCCCGGGGGGGGGGGHHHHGGHHGHHHHGHHGGEFHGHHEFGEFGGHHHHHHHHHHHHHHHGGGGGHHGGGGFFFHHHGGHHGGHHGGGHHHHHHHHHHHHHHHHGGCGGGHHHHHGHFHHHEHHGFHGCFGGGHGGGGGGH
@M02034:409:000000000-BFKT7:1:2104:8727:27151 1:N:0:33
AAAGTCGAGGTGCCTAAAGTGGCAACCCAGACTCATGCGAGTGTTGGTGGTGTAGAGCTTCCTGTAGCCGCATGGCGTTCGTACTTAAATATGGAACTAACCATTCCAATTTTCGCTGTCTCTTATACACATCTCCGAGCCCACGAGACT
+
AABBAFBABBBBGGGGGGGGGGGHHHHGGHHGHGH5FDA22A2BDG2A1AEEG3FBDAFFAGF5B5FBAEE0EFC1/?EFA?2??FFGD@GFG333@FGG303B?4D44FGHH4E?F<EFHFHH??GFGBBCGDG2A?CC?FCFF@CDAH
@M02034:409:000000000-BFKT7:1:2104:22193:27163 1:N:0:33
AAAGTCGAGGTGCCTAAAGTGGCAACCCAGACTGGGCTGGAGGTTGGTGGTGTAGAGCTTCCTGTAGCCGCATGGCGTTCGTACTTAAATATGGAACTAACCATTCCAATTTTCGCTGTCTCTTATACACATCTCCGAGCCCACGAGACT
+
AAAAAFAAA11AGGF1FGGFFFGHHCHCFGHGHCCCHFCCHCGFGBAEFF/FHFFFHHHGFFHHGHHHGGGCCGHFGEEGGCEHGHHHFFHFFF1>GHGHF0DGEFFFHHFHHHG?EC/1FGHEFHGHGFHGHFDGACGGGGEGGC?ECH
@M02034:409:000000000-BFKT7:1:2104:19770:27171 1:N:0:33
AAAGTCGAGGTGCCTAAAGTGGCAACCCAGACTGCTAGTCAGGTTGGTGGTGTAGAGCTTCCTGTAGCCGCATGGCGTTCGTACTTAAATATGGAACTAACCATTCCAATTTTCGCTGTCTCTTATACACATCTCCGAGCCCACGAGACT
+
AABCAFBBCCBCGGGGGGGGGGGHHHHGGHHGHHGHHHHHHHHHHGGEFGEFHHHGGHHHHHHHHHHHHGGGGGHHGGGGGGGHHHHHHHHHHHDGHHGFHHHHHHGHHHHHHHGGGGGHHHHHGHHHGHHHHHGHGFCGGGHGGGGGGH
@M02034:409:000000000-BFKT7:1:2104:17960:27180 1:N:0:33
AAAGTCGAGGTGCCTAAAGTGGCAACCCAGACTGGGGTGGGGGTTGGTGGTGTAGAGCTTCCTGTAGCCGCATGGCGTTCGTACTTAAATATGGAACTAACCATTCCAATTTTGCTGTCTCTTATACACATCTCCGAGCCCACGAGACTA
+
ABBBAFBABBAAGGGGGGGGGGGHFGFEGHHGHHHHGAEFGGGEFGGEFGE?FFGGGGHHHHHHGHHGHEFGGGHHGEGGFEHHHHGGHHHHHHFHHHHCGGGHHHFFHHHHHHFGF>FFHFHHHFGHHGGHHHHECCGGGFEGGGGEHG
@M02034:409:000000000-BFKT7:1:2104:8698:27182 1:N:0:33
AAAGTCGAGGTGCCTAAAGTGGCAACCCAGACTGGGCGTGGGGTTGGTGGTGTAGAGCTTCCTGTAGCCGCATGGCGTTCGTACTTAAATATGGAACTAACCATTCCAATTTTCGCTGTCTCTTATACACATCTCCGAGCCCACGAGACT
+
CBCCBFBCCCCCGGGGGGGGGGGHGHHGGHHGHFHHHGGGGGGGGGGEFGFGHGHGGGHHFHHFFFGFHGGEGGHHGGGGGGHHHHHGHHGHHHDFGHHHHFGGHHHHHHHHHGGGGGGHHHHHHHFHGFGHHHHFGFGGGGHGGGGGGH
@M02034:409:000000000-BFKT7:1:2104:12775:27189 1:N:0:33
AAAGTCGAGGTGCCTAAAGTGGCAACCCAGACTGCGAATGTGGTTGGTGGTGTAGAGCTTCCTGTAGCCGCATGGCGTTCGTACTTAAATATGGAACTAACCATTCCAATTTTCGCTGTCTCTTATACACATCTCCGAGCCCACGAGACT
+
BBBBBFABBBABGGGGGGGGGGGGHFHGGHHGHHCE2AAGADFHGGGAFEBFGFGFHHHHHHHHHHHHHGGGGGHHGGGGGGHHHHGEHHGHHGFHGHHHHHHHHHHGHHHHHHGGGGGGHHHHHHHHHHHGHFHHGCGGFGHGGGGGGF
@M02034:409:000000000-BFKT7:1:2104:22512:27201 1:N:0:33
AAAGTCGAGGTGCCTAAAGTGGCAACCCAGACTCCGCATCCGGTTGGTGGTGTAGAGCTTCCTGTAGCCGCATGGCGTTCGTACTTAAATATGGAACTAACCATTCCAATTTTCGCTGTCTCTTATACACATCTCCGAGCCCACGAGACT
+
BBBBAFBBBBABGGGEGGGGGGGHHHHGGGHGHGHGGGGGHEFFEGGGGGGGHHHDHBHHHHHHHHHGGGGGGGHFFEGGGGFHHHHDGHHHHHFGFHGGFGDGHHFFFHHHHHGFGGGHHHHHFHFHEHHHHHGHFC/ACGFFCFGGGH
@M02034:409:000000000-BFKT7:1:2104:8898:27205 1:N:0:33
AAAGTCGAGGTGCCTAAAGTGGCAACCCAGACTCGGGAGTCTGTTGGTGGTGTAGAGCTTCCTGTAGCCGCATGGCGTTCGTACTTAAATATGGAACTAACCATTCCAATTTTCGCTGTCTCTTATACACATCTCCGAGCCCACGAGACT
+
ABBBAFBBBBBBGGGGGGGGGGFHHGHGGGHFHHGDGFGEHHHHHHHGFEEFEFGGHHHHHHHFGGHHHGGGGGHHGGGGGGHGGHGFGHHHHHDGFGGGHHHHHHHHHHHHHHGGGGGHHHHHHHGHEHFHHHFHGFGGGGHGGGGGCH
@M02034:409:000000000-BFKT7:1:2104:13588:27210 1:N:0:33
AAAGTCGAGGTGCCTAAAGTGGCAACCCAGACTCATCCTCTTGTTGGTGGTGTAGAGCTTCCTGTAGCCGCATGGCGTTCGTACTTAAATATGGAACTAACCATTCCAATTTTCGCTGTCTCTTATACACATCTCCGAGCCCACGAGAC
+
AABB>FBADD>>GGGFFGFBFFGHHHHGGGHGHHHHHFHFGHFGGHHEFEBFFFFEFGHHGHHGBGFGGEGGGEFFEEFFFEGEHHHGHHGGGFGFGHHFGFHFFHHFHHHHHHGGGGEGFGHHHHFFFFFGCHFBC>CD/FEFGGGD?
@M02034:409:000000000-BFKT7:1:2104:20774:27212 1:N:0:33
AAAGTCGAGGTGCCTAAAGTGGCAACCCAGACTGAGAATCAGGTTGGTGGTGTAGAGCTTCCTGTAGCCGCATGGCGTTCGTACTTAAATATGGAACTAACCATTCCAATTTTCGCTGTCTCTTATACACATCTCCGAGCCCACGAGACT
+
BBBBBFAABBBBGGGGGGGFGGGHHHHGGHHGHHHHHHHHHHGHHHGEFGEFGHHHHHHHHHHHGHHFHEEFGGHGGGGGGGFGGHHHHHHHHHGFGHHGHGFHHHHHHHHHHGFGGGGFHHHHHHHFHHHHHHGDE<CFGGHGGCGFGH
@M02034:409:000000000-BFKT7:1:2104:22775:27212 1:N:0:33
AAAGTCGAGGTGCCTAAAGTGGCAACCCAGACTGGGTCTGGGGTTGGTGGTGTAGAGCTTCCTGTAGCCGCATGGCGTTCGTACTTAAATATGGAACTAACCATTCCAATTTTCGCTGTCTCTTATACACATCTCCGAGCCCACGAGACT
+
BBBBBFA>ADABFGGGFGGGGGGHHGHGGHHGHHHHHHGHHHGEEGGEGGGFHHHDHHHHHGHGHGHHHEEFGGHGGGGFEEHHHHGFHHHFHHGHHHHHHHGHHHGHHHHHHHGGGGGHGHHHHHHHFHHHGHHGECFGGGHGGGGGGH
@M02034:409:000000000-BFKT7:1:2104:21766:27232 1:N:0:33
AAAGTCGAGGTGCCTAAAGTGGCAACCCAGACTAGTAATAATGTTGGTGGTGTAGAGCTTCCTGTAGCCGCATGGCGTTCGTACTTAAATATGGAACTAACCATTCCAATTTTCGCTGTCTCTTATACACATCTCCGAGCCCACGAGACT
+
ABAABFABDD>AGFFGGGGFGFFBBFGEAGEFHCGAAFAAGHDFHHEAFABFGBE5FEGGHFHFHHGFHEFCAEHFEEGCGEGEFGF3GHBFGFBGHHHHHGGHHHGFHHHHHGGGGGEFHHGHFHGHFHHHHHHGG/DGGGHEDGFGGF
@M02034:409:000000000-BFKT7:1:2104:14031:27238 1:N:0:33
AAAGTCGAGGTGCCTAAAGTGGCAACCCAGACTACGAGTAAGGTTGGTGGTGTAGAGCTTCCTGTAGCCGCATGGCGTTCGTACTTAAATATGGAACTAACCATTCCAATTTTCGCTGTCTCTTATACACATCTCCGAGCCCACGAGACT
+
AABA>FABBB>AGGGGGGFBEFGFHGHGGGHGHHGFGGEFGFHAGHGBFEEFGFHGGHGHHHHGBEEFFEEFGGGGEEEGEEFHHGFGHHGGGFFFHHFGGHFHHHHGFHHHHHEEGGEGHHHHHHHGFHFCGHHHB>C@BFFFFGGGF?
@M02034:409:000000000-BFKT7:1:2104:17465:27246 1:N:0:33
AAAGTCGAGGTGCCTAAAGTGGCAACCCAGACTCCGCATTATGTTGGTGGTGTAGAGCTTCCTGTAGCCGCATGGCGTTCGTACTTAAATATGGAACTAACCATTCCAATTTTCGCTGTCTCTTATACACATCTCCGAGCCCACGAGACT
+
BCCCCFCCCCAAGGGGGGGGGGGHGHHGGHHGHHHGEEEGHHHFGHHEFGEFGHGGGHHHHHHHHHHHHGGGGGHHFEEGGGCEHHHHHHHHHHFFHHHGFFFHHFHGHHFHHGGGGGFHHFHFHHHFHFHHGHHGGCGGCFHGGGGGGF
@M02034:409:000000000-BFKT7:1:2104:15050:27250 1:N:0:33
AAAGTCGAGGTGCCTAAAGTGGCAACCCAGACTCAGGAGCGTGTTGGTGGTGTAGAGCTTCCTGTAGCCGCATGGCGTTCGTACTTAAATATGGAACTAACCATTCCAATTTTCGCTGTCTCTTATACACATCTCCGAGCCCACGAGACT
+
ABBBADAABBAAGGGGGGGFFFGHHHHGGHGGHHFF3G22AAEECHH?F1EFAFHGHHHEHHHHDGGGHGGGGGGHGEGGGGHHHHGHHHGHHHGGFBFFFHHHHHDFHHFHHBEFGFGGHHGGDGFFGHFBHHHHGGCGCFFGGGCGGD
@M02034:409:000000000-BFKT7:1:2104:15066:27264 1:N:0:33
AAAGTCGAGGTGCCTAAAGTGGCAACCCAGACTCAGGAGCGTGTTGGTGGTGTAGAGCTTCCTGTAGCCGCATGGCGTTCGTACTTAAATATGGAACTAACCATTCCAATTTTCGCTGTCTCTTATACACATCTCCGAGCCCACGAGAC
+
AAAA?B>>@D2>FBDGGGFBFFFFHHFGGCHGFHGFHCGFFEEEGHABFEABF3FAFFGHHFGF5D5DGD?EEECBEBEFE??GHGHFGHEBFE3EF3FGC0GHDFDFFGF4E?EFFGEGGBB3?G3DFFHGHHH<D@CC?FGFG?@EG
@M02034:409:000000000-BFKT7:1:2104:15049:27278 1:N:0:33
AAAGTCGAGGTGCCTAAAGTGGCAACCCAGACTCAGGAGCGTGTTGGTGGTGTAGAGCTTCCTGTAGCCGCATGGCGTTCGTACTTAAATATGGAACTAACCATTCCAATTTTCGCTGTCTCTTATACACATCTCCGAGCCCACGAGA
+
>AAB3BAADD>ABEBGFFFBEFFCF4BEFHDAAFFGGHEEEAEEGFGAAEAAFFFFGGGHGFFF5AFBBBEEEEFB>?/?B?FGEHFHGHFGFFBDEBDCB0?GBDFFGGGHHHE?/E/?F3?FFHDFBFFGFGG2?<<<//FCC/<C
@M02034:409:000000000-BFKT7:1:2104:15762:27282 1:N:0:33
AAAGTCGAGGTGCCTAAAGTGGCAATCCAGACTCCGCCGCAGGTTGGTGGTGTAGAGCTTCCTGTAGCCGCATGGCGTTCGTACTTAAATATGGAACTAACCATTCCAATTTTCGCT
+
ABCB>FAADDAAGGGGGGGBFFFHH4GHHFF23BAEE2E2AEEFFGC11EECA3DADA3A5B@FB5@5BBE?EEA1E>/?EE2?FBEGFFF4DB33F?FG?03F3?F4BG3F?BE/E
@M02034:409:000000000-BFKT7:1:2104:12504:27290 1:N:0:33
AAAGTCGAGGTGCCTAAAGTGGCAACCCAGACTCCGTCGCATGTTGGTGGTGTAGAGCTTCCTGTAGCCGCATGGCGTTCGTACTTAAATATGGAACTAACCATTCCAATTTTCGCTGTCTCTTATACACATCTCCGAGCCCACGAGACT
+
BBCAAFCBDDAAGGGGGGGGGGGHHHHGGHHGHHHGFGEGGGGHHFEGGFBFAGHBHHHHBGHHFFFDGFGGFGHFEEGFEEFGHHGFFGHFDHBBFHHHHGFHHHFGFGHHHHFGGGGFFDGGFGHHFFFFCGHGD@DGGGHGFG?E.F
@M02034:409:000000000-BFKT7:1:2104:15450:27291 1:N:0:33
AAAGTCGAGGTGCCTAAAGTGGCAACCCAGACTAATACGCGTGTTGGGGGTGTAGAGCTTCCTGGAGCCGCATGGCGTTCGTACTTAAATATGGAACTAACCATTCCAATTTT
+
AAAA>DAADDAAGGGGGGGBGFGFHHHGGGHGHFGHFFH22AA1A1F0AEE0E3FB5BB@3BFG32B21EE/?>11E/>FE/2???GDFDG?F333FFHG2B2BB3FBDHGHD
@M02034:409:000000000-BFKT7:1:2104:9762:27294 1:N:0:33
AAAGTCGAGGTGCCTAAAGTGGCAACCCAGACTTCGAAGGAGGTTGGTGGTGTAGAGCTTCCTGTAGCCGCATGGCGTTCGTACTTAAATATGGAACTAACCATTCCAATTTTCGCTGTCTCTTATACACATCTCCGA
+
ABBBADABDBBAGGGGGGGGGGGHHFFFGHFGHHGGHHGGFHGFGHCBFEEFEDHHHHHHHHEEGHHHFDFGGGHGGGGGGEBGGHHFHHHHHHFEFGFFEAFHHGGDHGFHHGGGGCFHHHHHGHHHFHEHHHFB/<
@M02034:409:000000000-BFKT7:1:2104:22086:27305 1:N:0:33
AAAGTCGAGGTGCCTAAAGTGGCAACCCAGACTAAGAATAATGTTGGTGGTGTAGAGCTTCCTGTAGCCGCATGGCGTTCGTACTTAAATATGGAACTAACCATTCCAATTTTCGCTGTCTCTTATACACATCTCCGAGCCCACGAGACT
+
AAA>AFAADDAABFFGB1BBGF0B1A0EFF0FC11A1FBGFHFFG2AAFCE/FGFH1HFHGFGGA2GHHCCA>>FA@EE/?/>/FGHB1F@GH1GH11B1CGFBDGB2>G1EGFEC?EF122FG>G>G2<FHCGDGBCC/CCCFC?CA/F
@M02034:409:000000000-BFKT7:1:2104:19858:27312 1:N:0:33
AAAGTCGAGGTGCCTAAAGTGGCAACCCAGACTACT
+
ABBABFAADBABGGGGGGGGGFFFGHHGGHDGG335
@M02034:409:000000000-BFKT7:1:2104:16678:27326 1:N:0:33
AAAGTCGAGGTGCCTAAAGTGGCAACCCAGACTAGTCGGGCGGTTGGTGGTGTAGAGCTTCCTGTAGCCGCATGGCGTTCGTACTTAAATATGGAACTAACCATTCCAATTTTCGCTGTCTCTTATACACATCTCCGAGCCCACGAGAC
+
BBBBAFAADDABGGGGGGGFGFFHHHHGGDFFHA3GH?EA20AEAFEBB?EE?DG@EFDFFHFHGFFFHGEEGEFAE?EGGGEHGFHDGFGDFFB?FGFHF02FGGGGFHFHFDCGGG/@GHHHGHHFFHHBFFGGGG?>CEHGGGGG?
@M02034:409:000000000-BFKT7:1:2104:22092:27327 1:N:0:33
AAAGTCGAGGTGCCTAAAGTGGCAACCCAGACTAAGAATAATGTTGGTGGTGTAGAGCTTCCTGTAGCCGCATGGCGTTCGTACTTAAATATGGAACTAACCATTCCAATTTTCGCTGTCTCTTATACACATCTCCGAGCCCACGAGACT
+
A1AAAFA1ADAAFGGGGFGGGFGHHHHGGHHFGGFH1DGEDHGFBD/EGGEFFGGBGHHHHHHHGFHHHEGCEEHHGGGEEFGGHHFGDGFHGHFFGHHHHHHHGHGBBFGHHHGGG??<EGHHHHGGFHGHHGBFC/BCCFFGC?CE/?
@M02034:409:000000000-BFKT7:1:2104:16363:27328 1:N:0:33
AAAGTCGAGGTGCTAAAGTGGCAACCCAGACTCAGCCGCAGGTTGGTGGTGTAGAGCTTCCTGTAGCCGCATGGCGTTCGTACTTAAATATGGAACTAACCATTCCAATTTTCGCTGTCTCTTATACACATCTCCGAGCCCACGAGACTA
+
AABBAFAABBABGA5BGDFGGGHHGHGGHHGCHHHHHGGGGG2BGGABEEFFGHEHEFHHHHHHFGGGGGGGGHHGGEGGGGEHHHGFHHHHHHGFFGHFHFGHHHHFHHFFHGGFF?GGFDGHHHGGHGGHGHHGGGGGGHEGGGCDFF
@M02034:409:000000000-BFKT7:1:2104:17749:27334 1:N:0:33
AAAGTCGAGGTGCCTAAAGTGGCAACCCAGACTAATCATCCTGTTGGTGGTGTAGAGCTTCCTGTAGCCGCATGGCGTTCGTACTTAAATATGGAACTAACCATTCCAATTTTCGCTGTCTCTTATACACATCTCCGAGCCCACGAGACT
+
AABCAFBBBBAAGGGGGGGGGGGHGHHGGHHGHHHHBGHHFHHHHHGAAEFA13GDGGGFDHHGFFFEFEGFGEC1E>>?E>FGHDHHFHHFFD33FGFH3?3BDFHDFHFHHEFDGC?FFGG444F?FFGGHHHFFCCGGFHGC@@GDG
@M02034:409:000000000-BFKT7:1:2104:14338:27334 1:N:0:33
AAAGTCGAGGTGCCTAAAGTGGCAACCCAGACTACTAATAGGGTTGGTGGTGTAGAGCTTCCTGTAGCCGCATGGCGTTCGTACTTAAATATGGAACTAACCATTCCAATTTTCGCTGTCTCTTAACACATCTCCGAGCCCACGAGACTA
+
AAA@>FAADD2>GBGGGGF6FBFBGGFGGDDFFGGEGFGFFCCBGGCABEBABDDEGGGHHGHGBFEDBEE@EEFFE?ECEBFGHHGEFFFFGEFFGHHHEGHHHHHFGHHHHHFEGD?FFFHHGHHHHHCFBGGA@CDDFGGCGGA?<?
@M02034:409:000000000-BFKT7:1:2104:15354:27335 1:N:0:33
AAAGTCGAGGTGCCTAAAGTGGCAACCCAGACTAATAGGCAGGTTGGTGGTGTAGAGCTTCCTGTAGCCGCATGGCGTTCGTACTTAAATATGGAACTAACCATTCCAATTTTCGCTGTCTCTTATACACATCTCCGAGCCCACGAGACT
+
AABA>DABDB>>GGGGGGGBFFFHHHHGGHHGHHHGHHGHHGEGDGGEBEEFAEGBFGGFFHHHFFADFEGEGGGEF?EEEEFHGHHHHHHBBF33FFGHHF3FBFHFHHGGHHGGGGEGHGHHGHFBHHHFFFHGA<CDG/GGC??DA?
@M02034:409:000000000-BFKT7:1:2104:16373:27348 1:N:0:33
AAAGTCGAGGTGCTAAAGTGGCAACCCAGACTCAGCCGCAGGTTGGTGGTGTAGAGCTTCCTGTAGCCGCATGGCGTTCGTACTTAAATATGGAACTAACCATTCCAATTTTCGCTGTCTCTTATACACATCTCCGAGCCCACGAGACTA
+
AABAAFAADD>AFFBGGDFFGGHGAGFDGDFGHHHHHGGGGGEGGFBFE1A1AFFGFFHEGHFBBFGFE@EGEH1>BEEE?FGHGHFFFFHHHBDFCFFGAGFHGHHGHHEFFE/???BFGBBDHFFFF2BG2FG?@D/>CECD?DEAG<
@M02034:409:000000000-BFKT7:1:2104:20998:27348 1:N:0:33
AAAGTCGAGGTGCCTAAAGTGGCAACCCAGACTGGGGGGCAGGTTGGTGGTGTAGAGCTTCCTGTAGCCGCATGGCGTTCGTACTTAAATATGGAACTAACCATTCCAATTTTCGCTGTCTCTTATACACATCTCCGAGCCCACGAGACT
+
CCCCCFCCBCCBGGGGCFGEGGGHFHGEAEAFGHHHGGGGGGGHGGGDFD/FHBHFFHFGHGHHHHHFFDC?DGHFDDGFFD<CGHDGDGGHHGGBFH<GFFGGHFHFHHHHGCCDCEDBFCFFCF0C;BFGGFFFD;?DFGGG-BADFF
@M02034:409:000000000-BFKT7:1:2104:22020:27352 1:N:0:33
AAAGTCGAGGTGCCTAAAGTGGCAACCCAGACTAATAAGGATGTTGGTGGTGTAGAGCTTCCTGTAGCCGCATGGCGTTCGTACTTAAATATGGAACTAACCATTCCAATTTTCGCTGTCTCTTATACACATCTCCGAGCC
+
ABBBBFBBBBAAFGGGGDGFFGECCFGEGHDFHB3F5DBBAFGGHHHAFGAFGFGEGHHHHGHHBGGBGFCEEEH?EEEEEE??FGDBHH4DGHF33FHHHHGF3FFGHHHHHGGEGGEFFHGGGHHHHGFHGHFFD/C/C
@M02034:409:000000000-BFKT7:1:2104:12274:27368 1:N:0:33
AAAGTCGAGGTGCCTAAAGTGGCAACCCAGACTAAGACGAATGTTGGTGGTGTAGAGCTTCCTGTAGCCGCATGGCGTTCGTACTTAAATATGGAACTAACCATTCCAATTTTCGCTGTCTCTTATACACATCTCCGAGCCCACGAGACT
+
ABBBAFCCCCBBGGGGGGGFGGGHHHHGGHHGHHHHHHGGGHHHHHHEFGEFGGHHHHHHHHHHGHHHHFGGGGHHGGGGGGHHHHHGHHGHHHGFGGHHHHFHHHHFHHHHHGGGGGGGHHHHHHGHFHEHHHHFFCGCGGHGGGGGDH
@M02034:409:000000000-BFKT7:1:2104:9443:27384 1:N:0:33
AAAGTCGAGGTGCCTAAAGTGGCAACCCAGACTCCGGCTCCTGTTGGTGGTGTAGAGCTTCCTGTAGCCGCATGGCGTTCGTACTTAAATATGGAACTAACCATTCCAATTTTCGCTGTCTCTTATACACATCTCCGAGCCCACGAGACT
+
BBABBFBBBBBBGGGFGFGGGGGCFGHFGGHFHGHEEFGGGHFHHGHAFEEFGGGEFFGHGFHGGHGFFFECGGFFEEGFFEFEFGHGHGFHHHFDGGFGGGHGHHFFFHHHH?EEGGGHHHHHFFBHEGHGHHFBC/B@CFGGGCGGGH
@M02034:409:000000000-BFKT7:1:2104:21760:27395 1:N:0:33
AAAGTCGAGGTGCCTAAAGTGGCAACCCAGACTGTGTGTCCTGTTGGTGGTGTAGAGCTTCCTGTAGCCGCATGGCGTTCGTACTTAAATATGGAACTAACCATTCCAATTTTCGCTGTCTCTTATACACATCTCCGAGCCCACGAGACT
+
BBCCCFBBCCCCGGGGGGGGGFGHHGHGGHHGHHHHGHHHGHHHHHHEFGEFHGGFGHHHHFGGGGHHHEGGGGHHFEEGGGGGHHHHHHHHHHBFHGHGHGFHEHFHFGHHHFGGGGFFHHGHFDFHFHFFHHFHFBF@@FGG@@DFGH
@M02034:409:000000000-BFKT7:1:2104:10954:27397 1:N:0:33
AAAGTCGAGGTGCCTAAAGTGGCAACCCAGACTACGCGTGTGGTTGGTGGTGTAGAGCTTCCTGTAGCCGCATGGCGTTCGTACTTAAATATGGAACTAACCATTCCAATTTTCGCTGTCTCTTATACACATCTCCGAGCCCACGAGACT
+
BBCCCFCCCCBBGGGGG4FGGGGGHHHGGHHGHHHFGGEGEGGHFGGGFGEFHEHGGGGHHHHFFGGGGGGGGGHHGFGGFEGHGGHFHHHHHHFFFHHGHHGHHHFGHHHHHHGGGGGHHHHHHHHHBFDHHHHHGBDDGGFFGGGGGH
@M02034:409:000000000-BFKT7:1:2104:20050:27408 1:N:0:33
AAAGTCGAGTTGCCTAAAGTGGCAACCCAGACTGCGCAGCTTGTTGGTGGTGTAGAGGTTCCTGTAGCCGCATGGCGT
+
BBBCBFBBBBAFGGGGGGGGGGGGHHHGGHHGHH3A22A23BGF5GE11AEFEBD552BB3FAF55B53BE0?EE1/>
@M02034:409:000000000-BFKT7:1:2104:13661:27454 1:N:0:33
AAAGTCGAGGTGCCTAAAGTGGCAACCCAGACTCCTCCGCATGTTGGTGGTGTAGAGCTTCCTG
+
BBBBAFAADDAAGGGGGGGGGFGHHHHGGHHGHB3DA3E?2EEGGFA111ECAADAA5AB5F55
@M02034:409:000000000-BFKT7:1:2104:11310:27463 1:N:0:33
AAAGTCGAGGTGCCTAAAGTGGCAACCCAGACTGCT
+
ABBB?DAABDB@GGGGGGDBFFFEHCGEGHAFF335
@M02034:409:000000000-BFKT7:1:2104:12866:27464 1:N:0:33
AAAGTCGAGGTGCCTAAAGTGGCAACCCAGACTACGAATCAGGTTGGTGGTGTAGAGCTTCCTGTAGCCGCATGGCGTTCGTACTTAAATATGGAACTAACCATTCCAATTTTCGCTGTCTCTTATACACATCTCCGAGCCCACGAGACT
+
BB@AAFABBD>ABGGDGGGGGGGCHEHGFGHGHFHEEGEEHFGGHFEAFEAFGFFGHHHHHFHFBGHGHEE@EEHEE>FFGEFGHHFGHFFHHEFHHHHHHHHHHHHFFHHHHFEGGGEHFHHHHFHGGGHGFGHGFCCC//FFDGGDDH
@M02034:409:000000000-BFKT7:1:2104:13676:27466 1:N:0:33
AAAGTCGAGGTGCCTAAAGTGGCAACCCAGACTCCTCCGCATGTTGGTGGTGTAGAGCTTCCTGTAGCCGCATGGCGTTCGTACTTAAATATGGAACTAACCATTCCAATTTTCGCTGTCTCTTATACACATCTCCGAGCCCACGAGACT
+
AABB>FAAD@2>FGGGGGFAEFFGHHHGGGHFHHGCCHBAEEEFFHH1AEBABAFGFEFGBGHGBDF5BB>>EEFBFEFEFEFHFFGHFFHFFFBB@F?FBG3FE4GBGHHHHGEE?EEDGFGFHHDGDGFF2F32?@C@BCGA<@@DEF
@M02034:409:000000000-BFKT7:1:2104:10301:27466 1:N:0:33
AAAGTCGAGGTGCCTAAAGTGGCAACCCAGACTAATAAGAATGTTGGTGGTGTAGAGCTTCCTGTAGCCGCATGGCGTTCGTACTTAAATATGGAACTAACCATTCCAATTTTCGCTGTCTCTTATACACATCTCCGAGCCCACGAGACT
+
BBBBBFBBBBBBGGGGGGGAGGGHHFHGGHGGHHHHHHHFGHHHHHGEFGEFGFHFFE3GHHHHGHFFFFGGGGFFGFGGGEFHHHGFHGHHHF3@GGGGFCFHHHF4FGFHHEEFGGFHHHHFBGGHHHHFHHHFGGGGGGHGFFGFGH
@M02034:409:000000000-BFKT7:1:2104:15815:27467 1:N:0:33
AAAGTCGAGGTGCCTAAAGTGGCAACCCAGACTGGGAATAAGGTTGGTGGTGTAGAGCTTCCTGTAGCCGCATGGCGTTCGTACTTAAATATGGAACTAACCATTCCAATTTTCGCTGTCTCTTATACACATCTCCGAGCCCACGAGACT
+
AABCADAADBAAGGGGFGGGFFGHHHHGGHHGHHFHFFHFGHBAFGG2AEBFFFFDGGFHHHHGFFFGGEGFGGFCFAEGGEFEEFFFFGFFHFDBGFGHFGDHFHHFFHHGFFGCGFEGHFHHFHGHHHGGHHHHD?C/BFHC@DFGGG
@M02034:409:000000000-BFKT7:1:2104:13923:27475 1:N:0:33
AAAGTCGAGGTGCCTAAAGTGGCAACCCAGACTCATGCTAATGTTGGTGGTGTAGAGCTTCCTGTAGCCGCATGGCGTTCGTACTTAAATATGGAACTAACCATTCCAATTTTCGCTGTCTCTTATACACATCTCCGAGCCCA
+
ABA@AFAADD>AGGGGGGGFGDFHFHHGGGHGH3G5G5F5BFFF5DF2FEEFAAF5EFFF5FFGB55BBBEAEDAAEEE1EE21FGHHFHF4@B33FEGHFGFGFFHF4EGHHHGEGF<BF4BDDGFFGFHBGHHF<<<>D/F
@M02034:409:000000000-BFKT7:1:2104:19400:27487 1:N:0:33
AAAGTCGAGGTGCCTAAAGTGGCAACCCAGACTCTTCTGACGGT
+
CCCCCFBBBCCCGGGGGGGGGGGHHHHGGHHGH33DFBF55AEF
@M02034:409:000000000-BFKT7:1:2104:20964:27500 1:N:0:33
AAAGTCGAGGTGCCTAAAGTGGCAACCCAGACTCATAAGAGTGTTGGTGGTGTAGAGCTTCCTGTAGCCGCATGGCGTTCGTACTTAAATATGGTACTAACTATTCCAATTTTCGCTGTCTCTTATACACATCTCCGAGCCCACGAGACT
+
AABBAFBBBBBBGGGGGGGGGGGHHHHGGHHGHH3FGDE5BFHHBGE22AECA3F5E5AA5BGFFEFD3AE0EDC1>>>???21BGF3@FG4BB44B4FH334B44F4BB3GE4>/?A/34?BF4?4?F3D2FGH2E/<DC/FCC<@?CH
@M02034:409:000000000-BFKT7:1:2104:16324:27502 1:N:0:33
AAAGTCGAGGTGCCTAAAGTGGCAACCCTGACTAAGCC
+
>>1>1BAADD>11GG1GDDGFD0GFEFC00BB11AF0B
@M02034:409:000000000-BFKT7:1:2104:16661:27503 1:N:0:33
AAAGTCGAGGTGCCTAAAGTGGCAACCCAGACTGCGAATCATGTTGGTGGTGTAGAGCTTCCTGTAGCCGCATGGCGTTCGTACTTAAATATGGAACTAACCATTCCAATTTTCGCTGTCTCTTATACACATCTCCGAGCCCACGAGACT
+
ABBB>DABBBAAFGGGGGGGGGGHHHGGGHGGHHHGGEGGAFGGHFHEEEEFFGGFFEGHHEGGGHHGFEEEEGHCEEEGGEFHHHHHGHHHGH33FGGFFFBGHFFFFHGHHHEEGDEBBFFFDFHHFFHHHHHGE@GGCGFG@CGGFF
@M02034:409:000000000-BFKT7:1:2104:12450:27509 1:N:0:33
AAAGTCGAGGTGCCTAAAGTGGCAACCCAGACTCCGAAGAATGTTGGTGGTGTAGAGCTTCCTGTAGCCGCATGGCGTTCGTACTTAAATATGGAACTAACCATTCCAATTTTCGCTTCTCTTATACACATCTCCGAGCCCACGAGACTA
+
BBBBBFBBBBAAGGGGGGGGGGGGHHGGGHHGHHHGEGEEHHFHHEHEFEEFHEGFGGFHHGHHHHFHHGGGEEHHGEGGGEGHHHHFHHGHHGFHHHHHHHHHGFHHHHFHHHGGGHGHHHHHHHFHHFHGGHHGCGGGFHGGGCEGHG
@M02034:409:000000000-BFKT7:1:2104:8843:27512 1:N:0:33
AAAGTCGAGGTGCCTAAAGTGGCAACCCAG
+
BBCCBFCCCCABGGGGGGGGGGGHHHHGGH
@M02034:409:000000000-BFKT7:1:2104:12382:27513 1:N:0:33
AAAGTCGAGGTGCCTAAAGTGGCAACCCAGACTCATAAGACTGTTGGTGGTGTAGAGCTTCCTGTAGCCGCATGGCGTTCGTACTTAAATATGGAACTAACCATTCCAATTTTCGCTGTCTCTTATACACATCTCCGAGCCCACGAGACT
+
AABAADAABBAAGFFGGGGDGCAGFGGCFHHFHHGHHHFHHHFGHHGEFGBABFGGHGHGFAGFFFHHGEAEGEHGEEGEEEGHHHGGHHGGHHGFFHFGHHHHGGFFGHHHHHEEEGEFHHHFGHBFEBFGGGGBFCDC/?FFCDGGGF
@M02034:409:000000000-BFKT7:1:2104:22551:27514 1:N:0:33
AAAGTCGAGGTGCCTAAAGTGGCAACCCAGACTCTTGCGAGTGTTGGTGGTGTAGAGCTTCCTGTAGCCGCATGGCGTTCGTACTTAAATATGGAACTAACCATTCCAATTTTCGCTGTCTCTTATACACATCTCCGAGCCCACGAGACT
+
AAAB>BAA3>>4GGGGGCDAD4BAGEHEFACFHHHHGGEE?EHHGFAEG1EFHHHHHHGHHHHHHHEGHGGGGEHH/EEFFACHHHHGGHBDFHGFCFGHHFFHFGBF4BFGGGEGG/EGHHFHHGGHDF1CGGD1/BGGCGHE/</?CG
@M02034:409:000000000-BFKT7:1:2104:15989:27518 1:N:0:33
AAAGTCGAGGTGCCTAAAGTGGCAACCCAGACTGGGAAGTCTGTTGGTGGTGTAGAGCTTCCTGTAGCCGCATGGCGTTCGTACTTAAATATGGAACTAACCATTCCAATTTTCGCTGTCTCTTATACACATCTCCGAGCCCACGAGACT
+
>AAA>DAAD@>AFGGGGGGFFFGHHHGEFHHGGHDGHHEBFGHHHHGEAEAFFGHGGFGFHHHGFHFDFEEEGGGFGEGGFEHHHGHHHHGHHHFDGHGHHHFHHGHFHHHHHHGDGGEGHHHHFFFGFGDFGGFGCBCDCFHGGGGGGF
@M02034:409:000000000-BFKT7:1:2104:14997:27528 1:N:0:33
AAAGTCGAGGTGCCTAAAGTGGCAACCCAGACTAGTCTTACGGTTGGGG
+
ABBBADABD@>AGGGGGGGBFFGHHHHGGHC2BAGH55E55AE2AA20A
@M02034:409:000000000-BFKT7:1:2104:11532:27530 1:N:0:33
AAAGTCGAGGTGCCTAAAGTGGCAACCCAGACTATTAAGAATGTTGGTGGTGTAGAGCTTCCTGTAGCCGCATGGCGTTCGTACTTAAATATGGAACTAACCATTCCAATTTTCGCTGTCTCTTATACACATCTCCGAGCCCACGAGACT
+
BBBBBFBBBBBBFGGFGGABFFFHHCFFGAGGGGFGHHGBGHFHHHHEFEEFHHHFFFGHHHHHGHHHHEGGGGHGFGGGEEFHHHFGHHHGHHHHHHFFGHHHHHHFHHFHHHGGGGGHHGHHHHFHFHEHHHHHGGGCCGHGGGGGGH
@M02034:409:000000000-BFKT7:1:2104:22554:27534 1:N:0:33
AAAGTCGAGGTGCCTAAAGTGGCAACCCAGACTCTTGCGAGTGTTGGTGGTGTAGAGCTTCCTGTAGCCGCATGGCGTTCGTACTTAAATATGGAACTAACCATTCCAATTTTCGCTGTCTCTTATACACATCTCCGAG
+
>AAAAFA>>>>ACGGGFA1BFFCGGABA0FCFHFHHHHE/AEHHHHHGFE/BABF2FGHHFHEFBBGHBEE/EFHFEEE>EFFFGGEGHHFHHF1FEGHFHCGHH2EG>GHHHHGGGGEFF2GGHHFHGCGHHHB<//<
@M02034:409:000000000-BFKT7:1:2104:22177:27544 1:N:0:33
AAAGTCGAGGTGCCTAAAGTGGCAACCCAGACTCGTACTTCTGTTGGTGGTGTAGAGCTTCCTGTAGCCGCATGGCGTTCGTACTTAAATATGGAACTAACCATTCCAATTTTCGCTGTCTCTTATACACATCTCCG
+
AA@?A5AADDAAFFGGCGGGGFGBB4F22A22FEF2A2AG5F5FGEG2AAABG3A5F5AFF3GEBEFGFEA01BG1E>E1B>2?1B@@FE4BDB33F@GHF0BGDGH4BFEGF4>/?<?FGFFF?B42F111FDF1B
@M02034:409:000000000-BFKT7:1:2104:9716:27544 1:N:0:33
AAAGTCGAGGTGCCTAAAGTGGCAACCCAGACTGGGAAGGAGGTTGGTGGTGTAGAGCTTCCTGTAGCCGCATGGCGTTCGTACTTAAATATGGAACTAACCATTCCAATTTTCGCTGTCTCTTATACACATCTCCGAGCCCACGAGACT
+
BCCCBFBABCCCGGGGGGGGGGGHHGHGGHHGHHHHHHGGGHGEHHGGFFAFGHHFGGHHHHHGGGHGHEFGGGHHGGGGEFGEGHHFFHHHHHFFFGFFFGFGHHHHHHHHHHGEGGGHHGHHFHFHFHEH2FDDF?CDCGHGGGGGGH
@M02034:409:000000000-BFKT7:1:2104:19828:27552 1:N:0:33
AAAGTCGAGGTGCCTAAAGTGGCAACCCAGACTTTTCCTACTGTTGGGGGTGTAGAG
+
BBBBAFAABBBBGGGGGGGGGGGHHHHGGHHGH55DFG553B3BDE22A0E0AAD55
@M02034:409:000000000-BFKT7:1:2104:14255:27576 1:N:0:33
AAAGTCGAGGTGCCTAAAGTGGCAACCCAGACTCTGCCTCCGGTTGGTGGTGTAGAGCTTCCTGTAGCCGCATGGCGTTCGTACTTAAATATGGAACTAACCATTCCAATTTTCGCTGTCTCTTATACACATCTCCGAGCCCACGAGA
+
AABA>FAAD@>AGGFGGGGAEDFFGDHGGHHGHFGGHFFHFEE2EEEEAEEFHHGFEDBFFHHF5BBDBEECEEE?E?>FEEFAGHFGBFDFBFB?FGF33F?G3BFDFHGHEFEE?ECGHDBHGHH3BGFGFHF2?BGG/??FCFCD
@M02034:409:000000000-BFKT7:1:2104:10027:27576 1:N:0:33
AAAGTCGAGGTGCCTAAAGTGGCAACCCAGACTACGCATCCTGTTGGTGGTGTAGAGCTTCCTGTAGCCGCATGGCG
+
AABAAFA>D?>AGBGGGGFFGGDHG4AEFGHGHDC?2AAC3FHFD3BAFEGCGAAAB53B53FF5AFEAAE>EG11>
@M02034:409:000000000-BFKT7:1:2104:11526:27590 1:N:0:33
AAAGTCGAGGTGCCTAAAGTGGCAACCCAGACTGGGGTGTCGGTTGGTGGTGTAGAGCTTCCTGTAGCCGCATGGCGTTCGTACTTAAATATGGAACTAACCATTCCAATTTTCGCTGTCTCTTATACACATCTCCGAGCCCACGAGACT
+
BBBBBFBBBBAAGGGGGGGGGGGHFHHGGHHGHGHGGGGGH2EEFGGEFFEFGFHFHHHHHGHHHHHHHGGGGGHEGGGGGGHFHHHFHHGHHHFGHHGHHHGHGHHHHGHHHGGGGGGGHGHHFHHHFHEHHHHGGCGFGGAA?CGGGH
@M02034:409:000000000-BFKT7:1:2104:11509:27600 1:N:0:33
AAAGTCGAGGTGCCTAAAGTGGCAACCCAGACTGGGGGGTCGGTTGGTGGTGTAGAGCTTCCTGTAGCCGCATGGCGTTCGTACTTAAATATGGAACTAACCATTCCAATTTTCGCTGTCTCTTATACACATCTCCGAGCCCACGAGACT
+
BBBBAFBBB@BBFGGGGBGGGGGHHHHGGHHGHH2GG2><EFGCDGG?FDGGGFGFGGFHDHHHGF11FDGCDFFCCFCEGFFHHFGGGGHGFH00CCGHCC0<C0GCGCHHHCADGFAFGFFGBB09CCBBFGFFE??DFFFFADADDF
@M02034:409:000000000-BFKT7:1:2104:12434:27623 1:N:0:33
AAAGTCGAGGTGCCTAAAGTGGCAACCCAGACTGCGATTCCGGTTGGTGGTGTAGAGCTTCCTGTAGCCGCATGGCGTTCGTACTTAAATATGGAACTAACCATTCCAATTTTCGCTGTCTCTTACACACATCTCCGAGCCCACGAGACT
+
BBBBAFBBBB>>B4GGFGGBGGFFHEHEGHGGHHCE?AE5AGEGGGGEFF1FGFF5F5AGGBGFBGHHHGGCGGHHGEGGEEGEHHHFHHGHHFFGGGHFGHHHHHHGFGHHHDEDGGEGHHHHEBFGFCDHHFGBD?DDGGGEGGGGGH
@M02034:409:000000000-BFKT7:1:2104:18970:27640 1:N:0:33
AAAGTCGAGGTGCCTAAAGTGGCAACCCAGACTCAGAGGGGGGTTGG
+
CCCCBFCBCCBBGGGGGGEFGGGHHGHGGHHA33B33BCF22EC/C<
@M02034:409:000000000-BFKT7:1:2104:21074:27642 1:N:0:33
AAAGTCGAGGTGCCTAAAGTGGCAACCCAGACTGGGTCGGGGGTTGGTGGTGTAGAGCTTCCTGTAGCCGCATGGCGTTCGTACTTAAATATGGAACTAACCATTCCAATTTTCGCTGTCTCTTATACACATCTCCGAGCCCACGAGACT
+
?A?1AB1ADDAABGF1F1BFG1FFBGHAFHCFHHCCGH//EEC/>EEECE?BGGGEGGHGFFGBFFFGH?EEEEHHGGEFEE0G?GG1FGBGHHFFGH1BFGBFGHFB2?<GHBCCGG/?FGHHFG1GGHGHFHFHG<CCCG.C<-@GCC
@M02034:409:000000000-BFKT7:1:2104:17876:27660 1:N:0:33
AAAGTCGAGGTGCCTAAAGTGGCAACCCAGACTAATAGGCATGTTGGTGGTGTAGAGCTTCCTGTAGCCGCATGGCGTTCGTACTTAAATATGGAACTAACCATTCCAATTTTCGCTGTCTCTTATACACATCTCCGAGCCCACGAGACT
+
AAAAAFBADD2>FGGGGFGAGGFHHHHGGGGAGHFGFFGCFFHF5DA2FGEBAFGDGHBGFHGGFFHFHGGFGFHGG1EFGGHFHHFHBG4BFBD3FGBBGGEHFHHHEHHHFH/>E/?FGHFGBGFG4BDFBDDGD?CCGEHGGFC?<G
@M02034:409:000000000-BFKT7:1:2104:21093:27664 1:N:0:33
AAAGTCGAGGTGCCTAAAGTGGCAACCCAGACTAAGAAGAATGTTGGTGGTGTAGAGCTTCCTGTAGCCGCATGGCGTTCGTACTTAAATATGGAACTAACCATTCCAATTTTCGCTGTCTCTTATACACATCTCCGAGCCCACGAGACT
+
ABBBBDAABBBBGGGGGGGGFGGHGHHGGHGGHHFGHHHGGGHGGHHGFGGGHHHHHGHHHHHHHHHHHGGGGGHHGGGGGGHHHHGGHHHHHHFHHHHHHHHHFHFGHHGHHHGGGGGHHHHHHHFHHHHHHGFHF?DDGGHGG@FGGH
@M02034:409:000000000-BFKT7:1:2104:10878:27670 1:N:0:33
AAAGTCGAGGTGCCTAAAGTGGCAACCCAGACTCCTCCTCCTGTTGGTGGTGTAGAGCTTCCTGTAGCCGCATGGCGTTCGTACTTAAATATGGAACTAACCATTCCAATTTTCGCTGTCTCTTATACACATCTCCGAGCCCACGAGACT
+
BBBBBFBBBBBBGGGDGGGGGFFHHGHFGHHGHHHHHHGHHHHHHHHEFEAFHHHGGGHHHGHGFGHHHEGGGGHFGFGGGFGHFHHGHHFHHFGFHHHGHHGHHHHGGHHHHGGGGGGGFHHHBGGHFHEGHHGHG?GGGGHGGGGCCG
@M02034:409:000000000-BFKT7:1:2104:17883:27676 1:N:0:33
AAAGTCGAGGTGCCTAAAGTGGCAACCCAGACTAATAGGCATGTTGGTGGTGTAGAGCTTCCTGTAGCCGCATGGCGTTCGTACTTAAATATGGAACTAACCATTCCAATTTTCGCTGTCTCTTATACACATCTCCGAGCCCACGAGACT
+
CCCCBFCCCCABGGGGGGGFGGGHHGHGGHHGHHHHHGGHHHHGHHHEFEEFFGHHHHHHGHHGGGHHHGGGGGHHGGGGGGHHHHHHHHHHHHFHHHHFFHGHGHHHHHHHHHGGGGFHHHHHHHFHFFHHHHGHG?DGGGHGGFGGGF
@M02034:409:000000000-BFKT7:1:2104:20425:27696 1:N:0:33
AAAGTCGAGGTGCCTAAAGTGGCAACCCAGACTGGGGAGCGGGTTGGTGGTGTAGAGCTTCCTGTAGCCGCATGGCGTTCGTACTTAAATATGGAACTAACCATTCCAATTTTCGCTGTCTCTTATACACATCTCCGAGCCCACGAGACT
+
AABBBFBBBBBBGGGGGFGGGGGHHHHGFHHGHHHGGGGGGGCGFEGEFGGGHHHHHHHHHHHHHHHHHGGGGGHHGGGGGDGFHHFGFGGHHFHHHHHHHHHHHHFGDGHHHHCGGEBGHHHH2GHHDGHFFHHHDCFGCGFGGGCGGH
@M02034:409:000000000-BFKT7:1:2104:21208:27697 1:N:0:33
AAAGTCGAGGTGCCTAAAGTGGCAACCCAGACTAATCGGCAGGTTGGTGGTGTAGAGCTTCCTGTAGCCGCATGGCGTTCGTACTTAAATATGGAACTAACCATTCCAATTTTCGCTGTCTCTTATACACATCTCCGAGCCCACGAGACT
+
B@BBAFAABBABFGGGGFGGGGGHHHHGGHHGHHFDHGGGGGGCGHEAFGEFGHGEDHHHHBGFFFHHFEEEFGHHEEGFFFGE1GDFHHHHHH3GFHHHHHHHHHHGHHHHHGGGGGFHGHHFEDGDFGHGHFHFG>BCGAGGGCGFFH
@M02034:409:000000000-BFKT7:1:2104:19554:27698 1:N:0:33
AAAGTCGAGGTGCCTAAAGTGGCAACCCAGACTCGGTCTGCGGTTGGTGGTGTAGAGCTTCCTGTAGCCGCATGGCGTTCGTACTTAAATATGGAACTAACCATTCCAATTTTCGCTGTCTCTTATACACATCTCCGAGCCCACGAGACT
+
AAA>ADABBBABGGGGGGGBGFFGFHHGGHGFHFGGEGFHHGGGGGGDFGEFHHHFGHHHHFHHHHHFHGFGGGHHGGGEGECGHHGFHHHHGHGHHHHHFHHHHHHHHHHHHHGGGGFHHHHHHHHGFHHHHHHGGCFFFAGGF?DGGH
@M02034:409:000000000-BFKT7:1:2104:20818:27704 1:N:0:33
AAAGTCGAGGTGCCTAAAGTGGCAACCCAGACTACTAAGAAGGTTGGTGGTGTAGAGCTTCCTGTAGCCGCGTGGCGTTCGTACTTAAATATGGTACTAACCATTCCAATTTTCGCTGTCTCTTATACACATCTCCGAGCCCACGAGACT
+
CBCCCFCCCCBBGGGGGGGGGGGHHHHGGGHGGB3D5DG35FGG3G?AA1EAA3F5D53A5BBAA5A5ABE0>>>/>1>?E?2??BG3@BGDB344B4FG303B34B4?FFFB4>/EA/???FD333BF222@>G2B/<C/F/F@//A<G
@M02034:409:000000000-BFKT7:1:2104:19568:27710 1:N:0:33
AAAGTCGAGGTGCCTAAAGTGGCAACCCAGACTCGGTCTGCGGTTGGTGGTGTAGAGCTTCCTGTAGCCGCATGGCGTTCGTACTTAAATATGGAACTAACCATTCCAATTTTCGCTGTCTCTTATACACATCTCCGAGCCCACGAGACT
+
AABAAF?3>2>AFFGGFFGGFGGHH4FEFHHGHCFGGGGHGEEBEEGEFEAFA3DFGAGHBFGGFFG5@?>01BGGEGCFEEFEGHGFGH4FD3?B?FEBC0DEGHBEGHHHH4EEEGDG2DFGDHFFBGFHCFF@?/B/<CGGGCCGGG
@M02034:409:000000000-BFKT7:1:2104:20431:27714 1:N:0:33
AAAGTCGAGGTGCCTAAAGTGGCAACCCAGACTGGGGAGCGGGTTGGTGGTGTAGAGCTTCCTGTAGCCGCATGGCGTTCGTACTTAAATATGGAACTAACCATTCCAATTTTCGCTGTCTCTTATACACATCTCCGAGCCCACGAGACT
+
BBCCAFAADBABGGGG4FGGGFGHGHHGGCHGGHFHCDFEEEGEFEGEFFAFHFGDGFHHHHHHHHHHFFG@EGHHGEGGGGBGGHHHHHHHHHEGFHGHHHGGHHGHHHHHHFDFGGGHFFHHFHHHGFHHHHGGE@GGCEGFGGFGGH
@M02034:409:000000000-BFKT7:1:2104:18835:27714 1:N:0:33
AAAGTCGAGGTGCCTAAAGTGGCAACCCAGACTCCTTCGCCTGTTGGTGGTGTAGAGCTTCCTGTAGCCGCATGGCGTTCGTACTTAAATATGGAACTAACCATTCCAATTTTCGCTGTCTCTTATACACATCTCCGAGCCCACGAGACT
+
CCCCBFCCCCCCGGGGGGGGGGGHHHHGGHHGHCHHHHHFEEHHHHHGFGEFHHHHHHHHHHHHHHHHHGGGGGHHGGGGGGHHHHHHHHHHHHHHHHHHHHHGHHHHGHHHHHGGGGGHHHHHHHHHFHHHHHHHG/@@DGHGGGGGGH
@M02034:409:000000000-BFKT7:1:2104:15847:27723 1:N:0:33
AAAGTCGAGGTGCCTAAAGTGGCAACCCAGACTGGGAGTGGGGTTGGTGGTGTAGAGCTTCCTGTAGCCGCATGGCGTTCGTACTTAAATATGGAACTAACCATTCCAATTTTCGCTGTCTCTTATACACATCTCCGAGCCCACGAGACT
+
AABB>DAADD>AGGGGGGGBFFGHHHHGGGHGHHGH2AEFDHFEEGGEFEAFFGHHHHGHHHHGFGGGGEFGGGGGGFGGFEGHHHGGHHHFGFFGFHFFHHFHGHGGHHHHHHEEFGBGHGHHHHHHGHFHHHHHD@DGCGHGGGGDG>
@M02034:409:000000000-BFKT7:1:2104:12702:27724 1:N:0:33
AAAGTCGAGGTGCCTAAAGTGGCAACCCAGACTCCGAAGAAGGTTGGTGGTGTAGAGCTTCCTGTAGCCGCATGGCGTTCGTACTTAAATATGGAACTAACCATTCCAATTTTCGCTGTCTCTTATACACATCTCCGAGCCCACGAGAC
+
3ABB>@AADD>>B4FDFEABFGFHCAFEFAGAACGEGGEEBFFFGFGFFG1AFGGBGFGG53FFF5GGFEEEEFHBEE/?B?CEHGDDDGFFGFB33F3GFHHH3BDFDDGHHFEEEEGGGGHFHHBF2BBGGGFFC?C//??FC/@DC
@M02034:409:000000000-BFKT7:1:2104:15865:27734 1:N:0:33
AAAGTCGAGGTGCCTAAAGTGGCAACCCAGACTTGTAATAATGTTGGTGGTGTAGAGCTTCCTGTAGCCGCATGGCGTTCGTACTTAAATATGGAACTAACCATTCCAATTTTCGCTGTCTCTTATACACATCTCCGAGCCCACGAGAC
+
AABA>FAABD>AGGGFFGFBFFFFFGFFEFHGHH3DGHHFHHHHHHHEFEAFBGFGHHFHHHHGBGGGGEEGGFGGEAFEEEGHHHHGHHGHHGFGGFHHHFFHHHFHHHHHHEE/?FFHHHHGGHGHHHBHGHHFC@CBFGFFDC@ED
@M02034:409:000000000-BFKT7:1:2104:13922:27738 1:N:0:33
AAAGTCGAGGTGCCTAAAGGGGCAACCCAGCTGTGCAGTGGGTTGGTGGTGTAGAGCTTCCTGTAGCCGCATGGCGTTCGTACTTAAATATGGAACTAACCATTCCAATTTTCGCTGTCTCTTATACACATCTCCGAGCCCACGAGACTA
+
1>>1>3>A@>1A1B1FGGG1A0A0A0FEF0C1FAFHGG1BBA/BFE/AEAF/AFFHGGBDH1FFBFFHG?/EGFGEEEEGEF/?F2@@FGFGHGEH11FHF1BFFHHFEFGFF??/??B2F2>FGFFHHF<G1@GC<CCC/GACCCE<>G
@M02034:409:000000000-BFKT7:1:2104:20456:27740 1:N:0:33
AAAGTCGAGGTGCCTAAAGTGGCAACCCAGACTAAGAAGCAGGTTGGTGGTGTAGAGCTTCCTGTAGCCGCATGGCGTTCGTACTTAAATATGGAACTAACCATTCCAATTTTCGCTGTCTCTTATACACATCTCCGAGCCCACGAGACT
+
BBCCAFBBBBCCGGGGGGGGGGGHHHHGGHHGHHHHFDG3A3FFGGG2AEGGEFGEF5GH5GFFFAEEFGG@EEHC0E?FEE2??FHFEFHHHB33FGHHB03FG4DBGGHHHHGGGGFHHGHHFGHGHFHFGGHEG?DGGGHGGCCDGH
@M02034:409:000000000-BFKT7:1:2104:18905:27741 1:N:0:33
AAAGTCGAGGTGCCTAAAGTGGCAACCCAGACTAAGAATACGGTTGGTGGTGTAGAGCTTCCTGTAGCCGCATGGCGTTCGTACTTAAATATGGAACTAACCATTCCAATTTTCGCTGTCTCTTATACACATCTCCGAGCCCACGAGACT
+
ABAAAFBABBBBGGGGGGGGGGGHHGCGGHHGHHGHHHHHHHGHGCFBFEEBGFHFGFGHGFHHHHHHHGFGGFHGGEEFFEFHHGF3EHFHHGBGHGHHHHHHHHHFFGHHHGEFFGAFBGFGBGHHHEHHHHHGE/BD?FHGC?CGGG
@M02034:409:000000000-BFKT7:1:2104:13937:27754 1:N:0:33
AAAGTCGAGGTGCCTAAAGTGGCAACCCAGCTGTGCAGTGGGTTGGTGGTGTAGAGCTTCCTGTAGCCGCATGGCGTTCGTACTTAAATATGGAACTAACCATTCCAATTTTCGCTGTCTCTTATACACATCTCCGAGCCCACGAGACTA
+
BBBAAFAADD>AGEGFFGFAFFFFGHHGGGHFHHFGFHBGHCBFEEEFEABBGHEGDGCFFHFGBGGBEEEFFF1E?EFEBCFAGFGHHGFDFFBB3BGHFFGHHHFFGHHEFE/<??FFHBGHHHHFCF2?BGGACCBC/FFAFGG<?G
@M02034:409:000000000-BFKT7:1:2104:17333:27763 1:N:0:33
AAAGTCGAGGTGCCTAAAGTGGCAACCCAGACTGGGTCGCTGGTTGGTGGTGTAGAGCTTCCTGTAGCCGCATGGCGTTCGTACTTAAATATGGAACTAACCATTCCAATTTTCGCTGTCTCTTATACACATCTCCGAGCCCA
+
BBBBAFAAD@2>B4GFFGGBGFGGGHFGGHHGHCAHABE2EEC3B1EBAE1FB3F5FDAGGFFFFFGFBBE0EEF1EEEF>EB1?GGFHHFBFF3?FCGHFG3FFFGB4E3FF4><CD?FFFFF33D?B2F22@F2?<DD//C
@M02034:409:000000000-BFKT7:1:2104:10113:27797 1:N:0:33
AAAGTCGAGGTGCCTAAAGTGGCAACCCAGACTACTACGAAGGTTGGTGGTGTAGAGCTTCCTGTAGCCGCATGGCGTTCGTACTTAAATATGGAACTAACCATTCCAATTTTCGCTGTCTCTTATACACATCTCCGAGCCCACGAGACT
+
AAABADA3ADAAGGGGGBGGGGGGHHFGEFGGHG3AGHE2AEEGHHGEFEAFGAGBEFHHHHHFFGGGHGEEGGHHGGGFGGEHFG@GFGFGHHBBCFF?GHEGHFBF4FGHHGGGGEEGHGFHBGFH2G1GFHFF/>/B/FEADCCGFH
@M02034:409:000000000-BFKT7:1:2104:10033:27805 1:N:0:33
AAAGTCGAGGTGCCTAAAGTGGCAACCCAGACTACGGATAGGGTTGGTGGTGTAGAGCTTCCTGTAGCCGCATGGCGTTCGTACTTAAATATGGAACTAACCATTCAATTTTCGCTGTCTCTTATACACATCTCCGAGCCCACGAGACT
+
BBBBBFBBBBBBGGGGCFGGGGGFHHFEFHHGHHHEFEGGHHHHHFGEEGEFHHHGEBGHFHHHFGGGGEFCGGHHGEEGFECGFHGFGHFHGHFBFGGHGHEGHHFGHHHHHGEGGEGFFFHHHHGHF2GHGGGGGGGGGHGGGGGGH
@M02034:409:000000000-BFKT7:1:2104:9851:27807 1:N:0:33
AAAGTCGAGGTGCCTAAAGTGGCAACCCAGACTCGTGATAAGGTTGGTGGTGTAGAGCTTCCTGTAGCCGCATGGCGTTCGTACTTAAATATGGAACTAACCATTCCAATTTTCGCTGTCTCTTATACACATCTCCGAGCCCACGAGACT
+
>>>>>FBBBBAAGGGGGGGGGGGHHHFGGFHGHGGHDGB5GHG5GGGEFGEFGFBHGHHHHHHGFGHHHGGGGGHGGGGGGGHHHHHFHHHFHHGHFGFGHHGGHGHHHHHHHFGGGGGHHHHHGHFHFBFGFHDFG/C?/CGFGCGGCH
@M02034:409:000000000-BFKT7:1:2104:11589:27812 1:N:0:33
AAAGTCGAGGTGCCTAAAGTGGCAACCCAGACTCATGATAAGGTTGGTGGTGTAGAGCTTCCTGTAGCCGCATGGCGTTCGTACTTAAATATGGAACTAACCATTCCAATTTTCGCTGTCTCTTATACACATCTCCGAGCCCACGAGACT
+
BBBBAFBBB@ABGGGGFGGGGGGFHFHGGGHGHHF5GFGFHFHHGHFEEAEFHFHGHHHHHHHHHHHGFGEGGGHHGGGGFGBEHHHHHHHFHFDGHHHHCC3FFGHBFFFHF4EFGG/E?GHG?GGHFHHHHHH?D?FG?CFGC/<CCF
@M02034:409:000000000-BFKT7:1:2104:19930:27818 1:N:0:33
AAAGTCGAGGTGCCTAAAGTGGCAACCCAGACTAGGCGGGCGGTTGGTGGTGTAGAGCTTCCTGTAGCCGCATGGCGTTCGTACTTAAATATGGAACTAACCATTCCAATTTTCGCTGTCTCTTATACACATCTCCGAGCCCACGAGACT
+
AAAAAFBB3DA?GFG5BFGGGGGHHHHGGHHGH33BC22E0>>EEE?EGDEFHHHGHHHHHHHHFHHGHGGGGGHHGGGGGGGHEHHGFGFHGHHHGHHFHHGHHGGHEGHHHHGGGDFGHHHG1GDHGHFHHHHHC-?DCGHGC@GGDG
@M02034:409:000000000-BFKT7:1:2104:12358:27820 1:N:0:33
AAAGTCGAGGTGCCTAAAGTGGCAACCCAGACTAAGAATAATGTTGGTGGTGTAGAGCTTCCTGTAGCCGCATGG
+
BBB@BFB3DDAAGGGGGDGGFGGHHHHGGHHGHFFF35BBDEHHHHH2EAAEFGGDGGHH5FFBFDGEDEGFGGF
@M02034:409:000000000-BFKT7:1:2104:12389:27841 1:N:0:33
AAAGTCGAGGTGCCTAAAGTGGCAACCCAGACTAATAATAATGTTGGTGGTGTAGAGCTTCCTGTAGCCACATGGCGTTCGTACTTAAATATGGAACTAACCATTCCAATTTTCGCTGTCTCTTATACACATCTCCGAGCCCACGAGACT
+
CCCCCFBBCCCCGGGGGGGGGGGHHGHGGHHGHHHHHHHHHHHHHHHEEFEFGGGFGFHHFHHHGFHFFHHHHHHGGGGGGGGHHHHHHHHHHHFFGHHHFHGHHHHGHHHHHHGGGFGGHHHHGHGHGFFHHGGFGBFGGGFGGCGGGH
@M02034:409:000000000-BFKT7:1:2104:12499:27860 1:N:0:33
AAAGTCGAGGTGCCTAAAGTGGCAACCCAGACTAAGCCTCGTGTTGGTGGTGTAGAGCTTCCTGTAGCCGCATGGCGTTCGTACTTAAATATGGAACTAACCATTCCAATTTTCGCTGTCTCTTATACACATCTCCGAGCCCACGAGACT
+
BBBBBFBBBBAAGGGGGGGGGGGHHHGGGHHGGHHGHHHHEGHHHHHGFGGGHFHFHHHHHHHHHGHHHGGGGGHHGEGGGGHHHHHHGHHHHGHHGHGHHHFHHHGHHHHHHHGGGGGEHHHHHHGHHHHHHFFFGC?/@FFGGGCGGH
@M02034:409:000000000-BFKT7:1:2104:20632:27863 1:N:0:33
AAAGTCGAGGTGCCTAAAGTGGCAACCCAGACTAAGACTAAGGTTGGTGGTGTAGAGCTTCCTGTAGCCGCATGGCGTTCGTACTTAAATATGGAACTAACCATTCCAATTTTCGCTGTCTCTTATACACATCTCCGAGCCCACGAGACT
+
BBABBFBBBBAAGFGFFGG6GGGHGHHGGFGGHHFHHHH3GHHHGGGEFGFFGGFFGHHHHEHHHHHHHGGGGGGFGGGGGGHHGHHGHHHGFHHHFGFHCFHHHHHFHHHHHHGGGGFHHFFFGHHHBGHHHGFGGC?CCFCCC//CA?
@M02034:409:000000000-BFKT7:1:2104:20623:27878 1:N:0:33
AAAGTCGAGGTGCCTAAAGTGGCAACCCAGACTCAGCCTACGGTTGGTGGTGTAGAGCTTCCTGTAGCCGCATG
+
BCCCBFBCCCBCGGGGGGGGGGGHHHHGGHHGH3F33BAB22EGE20AA1ECA3F5DDBA5BEAF5B5A?E0EE
@M02034:409:000000000-BFKT7:1:2104:14325:27886 1:N:0:33
AAAGTCGAGGTGCCTAAAGTGGCAACCCAGACTTCGTCGGTTGTTGGTGGTGTAGAGCTTCCTGTAGCCGCATGGCGTTCGTACTTAAATATGGAACTAACCATTCCAATTTTCGCTG
+
AAAA3DAAD?>>GGFGGGGBFFFHGGFFGHDBF55BBAAAAEEE1FC1ABACAAD55A3B5B5BB5@5@BE0EEA1>1>1?E2FGHHHEFFDB333BBEE3??B3BE4FG3EGFE/BD
@M02034:409:000000000-BFKT7:1:2104:16281:27895 1:N:0:33
AAAGTCGAGGTGCCTAAAGTGGCAACCCAGACTTATAATCAGGTTGGTGGTGTAGAGCTTCCTGTAGCCGCATGGCGTTCGTACTTAAATATGGAACTAACCATTCCAATTTTCGCTGTCTCTTATACACATCTCCGAGCCCACGAGACT
+
AAABAFB>DDABGGGGGFFGFGGFHGHGGHHGHHEGHHHHFHHFGGGAFFEFGHHHHHHHHHHGGFHHHGGGGGGGFEGGGGHHHHHHHHHHHHGHHGHGGHGGFFGHGHHHHHGGGGGHHHHHHHHHGHHGHFHFFCGGGGHGGGGGGF
@M02034:409:000000000-BFKT7:1:2104:16300:27896 1:N:0:33
AAAGTCGAGGTGCCTAAAGTGGCAACCCAGACTTATAATCAGGTTGGTGGTGTAGAGCTTCCTGTAGCCGCATGGCGTTCGTACTTAAATATGGAACTAACCATTCCAATTTTCGCTGTCTCTTATACACATCTCCGAGCCCACGAGACT
+
AAABAFBCCBAAGGGGGGFBFFFHHHHGGFHGHHHHHHHHHHGGGHGEFEEFFHHHHHHHHHHHHHHGGEFGGEHGGEGGFFHHGHHGHHGHHHHHHHGHHHHHHHHGHHGHHFGGGGFFHHHHFHHHHHHHFHHHFCG?DGHGGDGGGF
@M02034:409:000000000-BFKT7:1:2104:10256:27906 1:N:0:33
AAAGTCGAGGTGCCTAAAGTGGCAACCCAGACTCATGGGCTTGTTGGTGGTGTAGAGCTTCCTGTAGCCGCATGGCGTTCGTACTTAAATATGGAACTAACCATTCCAATTTTCGCTGTCTCTTATACACATCTCCGAGCCCACGAGACT
+
BBBBBFBBBBABGGGGGGGFGFGFFGHGGHGGHHFFHHGHHHGHHHHGFFAFGFGDHHGHHHHFGFHGFEEFGGHGGEGFFEFHHHGFHHFHHHGFHHHHHFHHHHGHHHHHHGGGGGGFHHHHGHGHGFFGFGHHGGGGGGHGGGGGGH
@M02034:409:000000000-BFKT7:1:2104:10765:27935 1:N:0:33
AAAGTCGAGGTGCCTAAAGTGGCAACCCAGACTAAGAATACGGTTGGTGGTGTAGAGCTTCCTGTAGCCGCATGGCGTTCGTACTTAAATATGGAACTAACCATTCCAATTTTCGCTGTCTCTTATACACATCTCCGAGCCCACGAGACT
+
ABBBAFBBBBAAGGGGGGGGGGGHHCHGGHHGHHHHHHHHHHGGFGGBFFEFGHHHHHHHHHHFFGGGGGEGGGHHGGGGFEGHHHHFHHGHHHFGHGHHHGGHHHHHHHHHHHGGGGGHHHHHGHGHFGFHHHHHGCFGGGHGGGGGGH
@M02034:409:000000000-BFKT7:1:2104:20497:27936 1:N:0:33
AAAGTCGAGGTGCCTAAAGTGGCAACCCAGACTAATAATCAGGTTGGTGGTGTAGAGCTTCCTGTAGCCGCATGGCG
+
CCCCCFBBCCCCGGGGGGGFGGGHHHGGGHHGHC3G5EGD53B53B?E2EE113D5ABAB5FDFB5A53BF0BE11>
@M02034:409:000000000-BFKT7:1:2104:18910:27940 1:N:0:33
AAAGTCGAGGTGCCTAAAGTGGCAACCCAGACTCGGGAGCAGGTTGGTGGTGTAGAGCTTCCTGTAGCCGCATGGCGTTCGTACTTAAATATGGAACTAACCATTCCAATTTTCGCTGTCTCTTATACACATCTCCGAGCCCACGAGACT
+
AABBAFBBBBBBGGGGGFGGGGGHHHHGGHHGHHCE2A2BGHHHGHGEFEAFHHHHHHHHHGHHHHHHHGGEGGHHGGGGGGFHHHDGHFHHHGFGHHHHHGHHFFHEFGFHHHGGGGGHHHHHFHBB3BDGHHGGG?CCFGEEG/CGGH
@M02034:409:000000000-BFKT7:1:2104:15776:27973 1:N:0:33
GCTCTTAAAGAGGAGAAAGGTCATGCCGGGGGT
+
1AAA?FF31BDF1AAFGGGG1BFFF11AEE0/A
@M02034:409:000000000-BFKT7:1:2104:15284:27992 1:N:0:33
AAAGTCGAGGTGCCTAAAGTGGCAACCCAGACTCCGCAGGCGGTTGGTGGTGTAGAGCTTCCTGTAGCCGCATGGCGTTCGTACTTAAATATGGAACTAACCATTCCAATTTTCGCTGTCTCTTATACACATCTCCGAGCCCACGAGA
+
AABA3FAABD>AGGGGGGFBGFGHFHHGGGHGHHHGGGGGGGGEEEF1BEAFEEEDGFGHGHHH3EE4FEEEGEF?E>EFFEFEHHFFHHE4GE3D?3FE?GGHBFGHHFHHHFDDGGADHGHHEFF2FGFFCGGFCCCCGEHGCCCD
@M02034:409:000000000-BFKT7:1:2104:19444:28015 1:N:0:33
AAAGTCGAGGTGCCTAAAGTGGCAACCCAGACTAATAATACTGTTGGTGGTGTAGAGCTTCCTGTAGCCGCATGGCGTTCGTACTTAAATATGGAACTAACCATTCCAATTTTCGCTGTCTCTTATACACATCTCCGAGCCCACGAGACT
+
CCCCCFCCCCBCGGGGGGGGGGGHHHHGGHHGHF3ADE5FD5GHGGHEFGEFHGHDHFHHHGHHHHHHHGGGGGHHGGGGGGHHHHFFHHGHHH3GFHHHHHHHHHGHFGHHHGGGGFGHHHHHHGHGFGHHHHHEFCGGGGHGGGFGGH
@M02034:409:000000000-BFKT7:1:2104:12426:28044 1:N:0:33
AAAGTCGAGGTGCCTAAAGTGGCAACCCAGACTAAGCAGCAGGTTGGTGGTGTAGAGCTTCCTGTAGCCGCATGGCGTTCGTACTTAAATATGGAACTAACCATTCCAATTTTCGCTGTCTCTTATACACATCTCCGAGCCCACGAGACT
+
CCCCCFBBCCAAFGGGGGGGGGGHHFHGGHHFHHHHHHHHHHHGHHGBFFEFGFHFHHHHHHHHHHHFHGGGGGHHGGGGGEGHHHGGHHHHHGGFFHHGGHHHHFHGGHHHHHGGGGGFHFHHGHHHGGHHHHHHGCGGGGHGGGGGGH
@M02034:409:000000000-BFKT7:1:2104:18349:28048 1:N:0:33
AAAGTCGAGGTGCCTAAAGTGGCAACCCAGACTTGTTCTCCTGTTGGTGGTGTAGAGCTTCCTGTAGCCGCATGGCGTTCGTACTTAAATATGGAACTAACCATTCCAATTTTCGCTGTCTCTTATACACATCTCCGAGCCCACGAGACT
+
BBBB?FABBBAAGGGGGGGFGGGFFFGGGGHGHHHGHFHHHHHHHHGEFGEFEFFFHHFHHHHHFGFGHGGGGGHHGEGGFEGHHHHHHHGHHHFGHHHHHHFHHHHGHHHHHHGGGGFFGGHHGFFHFGHBGHHFDCGGCEEGGGCAAF
@M02034:409:000000000-BFKT7:1:2104:20935:28048 1:N:0:33
AAAGTCGAGGTGCCTAAAGTGGCAACCCAGACTAAGGGGCAGGTTGGTGGTGTAGAGCTTCCTGTAGCCGCATGGCGTTCGTACTTAAATATGGAACTAACCATTCCAATTTTCGCTGTCTCTTATACACATCTCCGAGCCCACGAGACT
+
BBBBBFBBBBBBGGGGFFFFGGGHHHHGGHHGHHHHHHGGGGGGHHGEFGEFHHHDGGHHHHHHGHHGHEFGGFHCFGGFGGBEGHFGHGHHHHFGHHGGFGHHFGHHHGHHHFGFGGGFHFHHGHFFFFHHHHGGE?DCCGE/CDGGGH
@M02034:409:000000000-BFKT7:1:2104:18299:28053 1:N:0:33
AAAGTCGAGGTGCCTAAAGTGGCAACCCAGACTAATACTACGGTTGGTGGTGTAGAGCTTCCTGTAGCCGCATGGCGTTCGTACTTAAATATGGAACTAACCATTCCAATTTTCGCTGTCTCTTATACACATCTCCGAGCCCACGAGACT
+
>1>1ADAA@D>A1EFGGGG3F1A0FEFEECCFGHGGFGDEHGCHGGGEFEEFHBD2FGFEHBDEBEFFFFC@/EFGEEEFEE>F>FGHHDFGGEFHHHH1FHHHHHHBFHHHHFGGGFE122GHFGD2>CGBHEDGECGGGGGGCC?AA?
@M02034:409:000000000-BFKT7:1:2104:15289:28054 1:N:0:33
AAAGTCGAGGTGCCTAAAGTGGCAACCCAGACTACTCATGAGGTTGGTGGTGTAGAGCTTCCTGTAGCCGCATGGCGTTCGTACTTAAATATGGAACTAACCATTCCAATTTTCGCTGTCTCTTATACACATCTCCGAGCCCACGAGACT
+
ABCBAFAADD2AFGGGGGGGFCFFHHHGGFHGHHHHHHHHHHGFGHGABEBFFGGGGFFHHHHGFGFFGEEGGEFFEBFFEBCGHHHFHHGHHHFFHHHGHHGHHHHGHHHHGGGGGGFHHGHHHFFHFHFFGHHFECGGGEFFFGGGA<
@M02034:409:000000000-BFKT7:1:2104:20919:28057 1:N:0:33
AAAGTCGAGGTGCCTAAAGTGGCAACCCAGACT
+
3AAA3BAADBBBGGGGBDBBBFFHFFFAFEFGH
@M02034:409:000000000-BFKT7:1:2104:20601:28062 1:N:0:33
AAAGTCGAGGTGCCTAAAGTGGCAACCCAGACTTCGCGTGATGTTGGTGGTGTAGAGCTTCCTGTAGCCGCATGGCGTTCGTACTTAAATATGGAACTAACCATTCCAATTTTCGCTGTCTCTTATACACATCTCCGAGCCCACGAGACT
+
AAB3ADAA>D24FGGGGGGFFGFFHGHGCHFGHHHGGGGGGHHHHBGEFEGFGHHHHHHHHHHHFGHHHGFEEGGGGGGGGG2GGHHGHHHHHEFFHHG3FFBGGFGGGHHHHDEGF/CGFFHHB3BFFFHGCHHFC@@F@FGFGC?EDG
@M02034:409:000000000-BFKT7:1:2104:14328:28077 1:N:0:33
AAAGTCGAGGTGCCTAAAGTGGCAACCCAGACTCGGTGTCAGGTTGGTGGTGTAGAGCTTCCTGTAGCCGCATGGCGTTCGTACTTAAATATGGAACTAACCATTCCAATTTTCGCTGTCTCTTATACACATCTCCGAGCCCACGAGACT
+
BBBAAFAAAD>>E4GGGGF6FBF4G4GFFHHGHHFGEDE3GEFFGHEBBEEFGBFBHGGHHHHGFGFFHFEGGEFFEEEFFEFGHHGFHHGHGFEFEGHFBGDGFFHFFHHHHGGGEGE34DGHFHHGFCGGHEGG?<@@/FGGCCCD/<
@M02034:409:000000000-BFKT7:1:2104:10498:28080 1:N:0:33
AAAGTCGAGGTGCCTAAAGTGGCAACCCAGACTAATAATAAGGTTGGTGGTGTAGAGCTTCCTGTAGCCGCATGGCGTTCGTACTTAAATATGGAACTAACCATTCAATTTTCGCTGTCTCTTATACACATCTCCGAGCCCACGAGACT
+
ABBBAFABCBBBGGGGGGGGGGGHHHHGGHHGHGHGHHHHHHHFGHGFFFEFHHHHHHHHHHHHHHHHHGGGGGHHGGGGGGHHHHHGHHHHHHHHGGHHHHFHHHHHHHHHGGGGGFFHHHHFHFHHHHHFHHFGCGGGGHGGGGGGH
@M02034:409:000000000-BFKT7:1:2104:20362:28085 1:N:0:33
AAAGTCGGGGTGCCTAAAGTGGCAACCCAGATTA
+
BABBBFA3>2D@EGGD44AGGGCGCHGGGEHD55
@M02034:409:000000000-BFKT7:1:2104:10065:28087 1:N:0:33
AAAGTCGAGGTGCCTAAAGTGGCAACCCAGACTATGTCTGATGTTGGTGGTGTAGAGCTTCCTGTAGCCGCATGGCGTTCGTACTTAAATATGGAACTAACCATTCCAATTTTCGCTGTCTCTTATACACATCTCCGAGCCCACGAGACT
+
BBBBAFBBBBBBGGGGGFGGGGGHHHHGGHAFHHHHHHHHHHHHHHHFGGGGHHHFGHHHFHHHGHHGHGGGGGHGGGGGGGHHHHHFBGHHHF3GHHGGGFFHHHHGHHHHHHGGGGGHHHHHHHGHFFGHHHGGG?CGGFFG?CCGGH
@M02034:409:000000000-BFKT7:1:2104:14314:28093 1:N:0:33
AAAGTCGAGGTGCCTAAAGTGGCAACACAGACTCGGGGTCAGGTTGGTGGTGGAGAGGTTCCTGTAGCCGCATGGAGTTCGTACTTAAATATGGAACTAACCATTCGAATTTTGGCTGTCTCTTATACACATCTCCG
+
>3AA>BA3>2>>FAFBBA4AA4AECB4BAFH2BE2E2A222BBA3BA11EBA11FAA1BB335B@5D53B>>EEF3F3?4?EBGC4FG34F4ED33BFEB303BF444BF/FD4>33?B322B?FF2?BCD11B11?
@M02034:409:000000000-BFKT7:1:2104:10507:28099 1:N:0:33
AAAGTCGAGGTGCCTAAAGTGGCAACCCAGACTAATAATAAGGTTGGTGGTGTAGAGCTTCCTGTAGCCGCATGGCGTTCGTACTTAAATATGGAACTAACCATTCAATTTTCGCTGTCTCTTATACACATCTCCGAGCCCACGAGACTA
+
AAA?AFAADBAAGFGFFGGGFGGHHFAEFHHGHHHGHHHHHGHGBGGEFEAFGGHHGFGHG3GFFGHGGGCEGGHHGEGFEEGGGGFFGGBHHG3DBFDGGCDFGGGFFHHHBE/EEE3FDGGGHFFHFEFFFDFEBCCC/GFC@DD<BF
@M02034:409:000000000-BFKT7:1:2104:10490:28101 1:N:0:33
AAAGTCGAGGTGCCTAAAGTGGCAACCCAGACTAATAATAAGGTTGGTGGTGTAGAGCTTCCTGTAGCCGCATGGCGTTCGTACTTAAATATGGAACTAACCATTCAATTTTCGCTGTCTCTTATACACATATCCGA
+
>1AA1BA1A>AAGFFEBDFAFG0BBAB0AGFCCGHHFFHBDBG1BEA/AEEFB1GBAAGF1A1B12D21BE>A/GCEEC/B>BF/@B1@FFGGG1BBB1B1F1BFBB2B2GHBE/<??1BBGE1B2B>11B1B22??
@M02034:409:000000000-BFKT7:1:2104:10059:28108 1:N:0:33
AAAGTCGAGGTGCCTAAAGTGGCAACCCAGACTATGTCTGATGTTGGTGGTGTAGAGCTTCCTGTAGCCGCATGGCGTTCGTACTTAAATATGGAACTAACCATTCCAATTTTCGCTGTCTCTTATACACATCTCCGAGCCCACGAGACT
+
1>AAAFAADDAAFGFF1AE3BGEGHCAEEGGFHHHHGHFG1DGGHDHEFGAFGHGDGFHHFBGBBDGBFEEEGGHFEEEFEGGGGHHFHHFHHG1@@B@C1FDFGF>EGHHHHDE?EGG<G2FHFHEHFBDF<B1BCCC?@FH/<BCC/F
@M02034:409:000000000-BFKT7:1:2104:17207:28110 1:N:0:33
AAAGTCGAGGTGCCTAAAGTGGCAACCCAGACTCAGAAGAATGTTGGTGGTGTAGAGCTTCCTGTAGCCGCATGGCGTTCGTACTTAAATATGGAACTAACCATTCCAATTTTCGCTGTCTCTTATACACATCTCCGAGCCCACGAGACT
+
ABABBFBBBBAAGGFBGDGGGFDHHHHGGHHGHGHBFHCHHHGHHGGAA?EAAGGDGHHHFFFHHGFFHGGCGGGCEEGGGGHHHHHFHHFHHHFHGHHHHHGFHHGHHHHHHHEGGGEHHBGEGHGGHCGHHEHFE<CDCFEF/?/ADB
@M02034:409:000000000-BFKT7:1:2104:16427:28120 1:N:0:33
AAAGTCGAGGTGCCTAAAGTGGCAACCCAGACTAATAAGAATGTTGGTGGTGTAGAGCTTCCTGTAGCCGCATGGCGTTCGTACTTAAATATGGAACTAACCATTCCAATTTTCGCTGTCTCTTATACACATCTCCGAGCCCACGAGACT
+
ABCBAFBBBBAAGGGGGGGGGGGHHHHGGHHGHHHHHHHHHGHHHHGEFFEFHHHHHHHHHHHHFHHHHGGGGGGGGGGEFFHHHHHGHHHHHHHHHHGHHGGHHHHHHHHHHEEGGGGHHGHGHGHHFHHHHHHHGGCGGFHGGGGGDG
@M02034:409:000000000-BFKT7:1:2104:16435:28141 1:N:0:33
AAAGTCGAGGTGCCTAAAGTGGCAACCCAGACTAATAAGAATGTTGGTGGTGTAGAGCTTCCTGTAGCCGCATGGCGTTCGTACTTAAATATGGAACTAACCATTCCAATTTTCGCTGTCTCTTATACACATCTCCGAGCCCACGAGAC
+
A>ABAFBABD>ACGGGFGG6GGGHHHHGGGHGHHHHHHHGFGHHGGHEFG2FGFHFDDGHFFFFBFGD3EEEGEF?EBEFE>CFGGHHHHFGFFBEE3FB@FDCFFGFFHHHH4E>E/EGF4BB?FGGHHFHFGG2?/><BCGGB/@CA
@M02034:409:000000000-BFKT7:1:2104:11228:28145 1:N:0:33
AAAGTCGAGGTGCCTAAAGTGGCAACCCAGACTCCTTCTGCGGTTGGTGGTGTAGAGCTTCCTGTAGCCGCATGGCGTTCGTACTTAAATATGGAACTAACCATTCCAATTTTCGCTGTCTCTTATACACATCTCCGAGCCCACGAGACT
+
AAABAFBADBAAGGGGGFGGGFFHHGHFGHHGHHHHHHHHHGGAEGGBFGEFHHHGHGHHHHHGFFFDDEFEGGHHGGGGGGHHHHDDHFHHHHFEFGGFGHFGHFFHHHHHHBEDGEGFHHHHHHFHFHFHFG2DC/CCCGHFGCDFGG
@M02034:409:000000000-BFKT7:1:2104:12658:28152 1:N:0:33
AAAGTCGAGGTGCCTAAAGTGGCAACCCAGACTCCGGGGAGGGTTGGTGGTGTAGAGCTTCCTGTAGCCGCATGGCGTTCGTACTTAAATATGGAACTAACCATTCCAATTTTCGCTGTCTCTTATACACATCTCCGAGCCCACGAGACT
+
CCCCCFBCBCACGGGGGGGGGFGHHHHGGGHGHHHGGGGEFCGEHGGEFFBFGHHFHHHHHHHFFFHGHEEGGGHHEEGGGFHHHHHHHHGHHHGFHHHHHHHHHHHHHHHHHHGGGGGFHHHHGHHHHHEHHHHHGCGG@EGGGGGGFH
@M02034:409:000000000-BFKT7:1:2104:20475:28179 1:N:0:33
AAAGTCGAGGTGCCTAAAGTGGCAACCCAGACTAAGAATCCTGTTGGTGGTGTAGAGCTTCCTGTAGCCGCATGGCGTTCGTACTTAAATATGGAACTAACCATTCCAATTTTCGCTGTCTCTTATACACATCTCCGAGCCCACGAGACT
+
?AAAAFBBD@A4FCGGGBF6AFFFFAGEFC2FGHGHHFFD3FFGHFG2BAEFHFGFD5GFBCGFFDD53BE0EDHGGGGGGFHFFHHGFGFFGFG3FGFHFGHHFHBBFGHHHHEGGG??GFEHHFFHF1FFHHD1C/>B/C<FC//AAG
@M02034:409:000000000-BFKT7:1:2104:20455:28183 1:N:0:33
AAAGTCGAGGTGCCTAAAGTGGCAACCCATACTAGGGCTGGGGTTGGTGGTGTAGAGCTTCCTGTAGCCGCGTGGCGTTCGTACTTAAATATGGAACTAACCATTCCAATTTTCGCTGTCTCTTTTACACATCT
+
1AA1>BAA?D1>1AEFEBGFGDFBGAFE00BGAAG000G?A/EEE/AAAEEAF112D1BGHEHHDGBBH/>/>EGGEECEGE0?GBEB1GD22FGFFHEFHCGHFHH22BFHHF/CF/?GHHHG1@>G21<<FG
@M02034:409:000000000-BFKT7:1:2104:12174:28192 1:N:0:33
AAAGTCGAGGTGCCTAAAGTGGCAACCCAGACTGCGGAGCGGGTTGGTGGTGTAGAGCTTCCTGTAGCCGCATGGCGTTCGTACTTAAATATGGAACTAACCATTCCAATTTTCGCTGTCTCTTATACACATCTCCGAGCCCACGAGACT
+
ABABAFCBCCAAGGGGGGGGGGGHHHHGGGHGHHHGGGGGGCGEFGGAFGEFHHHHHHHHHHHHGHHHHFFGGGHFFEGGGGHHHHGHHHHHHHHGFHHGHHGHGHHHHHHHHFGGGGGHHHHHHHHHGGFFHHHFECGFGGHGFCFDEH
@M02034:409:000000000-BFKT7:1:2104:15536:28199 1:N:0:33
AAAGTCGAGGTGCCTAAAGTGGCAACCCAGACTCGGTCTGGTGTTGGTGGTGTAGAGCTTCCTGTAGCCGCATGGCGTTCGTACTTAAATATGGAACTAACCATTCCAATTTTCGCTGTCTCTTATACACATCTCCGAGCCCACGAGAC
+
AABAAFAADD>AFGGFGGFBEFFGHHHGGGHGHHGGEFGHHFGFEHHEFFEFFFHGHHHGHHHFFGFGGEEEGGGGFEGGEEGHHHHFHHHHGFFFGFHFGHFHDHHDHHFHFFEFDGEFHHHHFHGHHHFGHHHGDCDCGAFEGGGGD
@M02034:409:000000000-BFKT7:1:2104:20464:28199 1:N:0:33
AAAGTCGAGGTGCCTAAAGTGGCAACCCAGACTAGGGCTGGGGTTGGTGGTGTAGAGCTTCCTGTAGCCGCATGGCGTTCGTACTTAAATATGGAACTAACCATTCCAATTTTCGCTGTCTCTTATACACATCTCCGAGCCCACGAGACT
+
A?ABAF>>ADAAGGGFFGGAGGFCGHHGAGHGHHHHGFHGGGGFGGGFFGEFGGGFHBGHHHHGFGGGGFCEEEHGGEGFEE?GHHHFHGFHGHGFBHFFFHGHHHGHGHHHHFEFFGGFFFGGFHFGDFGHHHFFCBCB@F/FGCGGGG
@M02034:409:000000000-BFKT7:1:2104:19664:28201 1:N:0:33
AAAGTCGAGGTGCCTAAAGTGGCAACCCAGACTCCTTCTCCTGTTGGTGGTGTAGAGCTTCCTGTAGCCGCATGGCGTTCGTACTTAAATATGGAACTAACCATTCCAATTTTCGCTGTCTCTTATACACATCTCCGAGCCCACGAGACT
+
AAABBFABBBABGGGGGGGGGGGHHHHGFHHGHHGHHHHHHHHHHFEEFGGFGFHBDGHFFGHHHGHEGEGAEEFGGGGGFEFGGHHHBFGGGF3EFHHFCHBFGGFBGGHHHHGEFGGHHGHHFHFHEHHHHFGDFBFGGGHGGDFGGH
@M02034:409:000000000-BFKT7:1:2104:20446:28202 1:N:0:33
AAAGTCGAGGTGCCTAAAGTGGCAACCCAGACTAGGGCTGGGGTTGGTGGTGTAGAGCTTCCTGTAGCCGCATGGCGTTCGTACTTAAATATGGAACTAACCATTCCAATTTTCGCTGTCTCTTATACACATCTCCGAGCCCACGAGACT
+
BBBBBFBBBBABGGGGGGGDGGGHHHHGGHHGHHHGEAFE2EEEFGGAFFEGHHGGGGHHHHHHGHHFHGEGGGHHGGGGGGFHHHHGGHGHHHHFHHHGGGGHHHHHFGHHHHGGGGFHHHHHGHHHFFHHHGHHGCGGGGHGGGGGDG
@M02034:409:000000000-BFKT7:1:2104:20817:28251 1:N:0:33
AAAGTCGAGGTGCCTAAAGTGGCAACCCAGACTAGGAAGCATGTTGGTGGTGTAGAGCTTCCTGTAGCCGCATGGCGTTCGTACTTAAATATGGAACTAACCATTCCAATTTTCGCTGTCTCTTATACACATCTCCGAGCCCACGAGACT
+
BBBBBFBBBBAAFGGGGGGFFGGHHHHFGFHGHHHGHHFHHHHHHGHFFG1FGFHFHFHHHFHHFHHHHGGGFGHHGGFGGF2GHHHHHHGFGF3FFHHHFHFGHFHDDFHHHHEGGGGHHGGFDFFGFFHGHFFFD?@GGGH/B@CG/F
@M02034:409:000000000-BFKT7:1:2104:11391:28255 1:N:0:33
AAAGTCGAGGTGCCTAAAGTGGCAACCCAGACTAATGCGCAGGTTGGTGGTGTAGAGCTTCCTGTAGCCGCATGGCGTTCGTACTTAAATATGGAACTAACCATTCCAATTTTCGCTGTCTCTTATACACATCTCCGAGCCCACGAGACT
+
CCCCBFBCCBBCGGGGGGGGGGGHHHHGGHHGHHHHHHGGGGGHHHGEFEEFHHHFHFHHHHHHHGHHGGGFGGHFGGGGGFHHHHHGHHFHHHHHGHHGGGHHHHGHHGHHHHGGGGGHHHHHGHFHGHHHHHFHGCGGGGHGGGGGFH
@M02034:409:000000000-BFKT7:1:2104:13576:28264 1:N:0:33
AAAGTCGAGGTGCCTAAAGTGGCAACCCAGACTACTCGGCATGTTGGTGGTGTAGAGCTTCCTGTAGCCGCATGGCGTTCGTACTTAAATATGGAACTAACCATTCCAATTTTCGCTGTCTCTTATACACATCTCCGAGCCCACGAGACT
+
BBBBAFAADD>AGCFGGGEBF4FFHHHGGDEGHHFGFEEGGFGGHFEBFEEFBBFDGFHHHHHGBFADGGGCGGFFFBEFEEFHEFHHHHGFGE3DGFFFFGDGHHHHHHHHHHGCGGEGHFHHEHHHHFHFHHEFDB<<BEFGGFCD?F
@M02034:409:000000000-BFKT7:1:2104:19722:28264 1:N:0:33
AAAGTCGAGGTGCCTAAAGTGGCAACCCAGACTATTCATAATGTTGGTGGTGTAGAGCTTCCTGTAGCCGCATGGCGTTCGTACTTAAATATGGAACTAACCATTCCAATTTTCGCTGTCTCTTATACACATCTCCGAGCCCACGAGACT
+
A>ABAFAADDAAGFGG4BG6GGGHHHHDFHDFHHHHHHHCHGHHHHHAFGAFHGHGFFHGFFHHAGHHHGGGGFHFGEEFFEFEGHHFHFGHHHFFHHHFFGHHHGHHGHHHHGGGGGGBGFHHHHHGHFGHHHHGECCCDGHGG?@FGH
@M02034:409:000000000-BFKT7:1:2104:12416:28272 1:N:0:33
AAAGTCGAGGTGCCTAAAGTGGCAACCCAGACTCCGTCGCCGGTTGGTGGTGTAGAGCTTCCTGTAGCCGCATGGCGTTCGTACTTAAATATGGAACTAACCATTCCAATTTTCGCTGTCTCTTATACACATCTCCGAGCCCACGAGACT
+
>ABABFCCCCCCGGGGGGGGGGGHHHHGGGHFFHHGHGEGGGGGFGGGEGFFFFHBGGFHGFFHGFHHHGGFGGHFGEFFGGGHHHHHHHHHHGBFHHHHHFBGFFHEHHHHHGGGGDEGFFGHFGHHFGHHHHGFD?CD@FHGGGGGGH
@M02034:409:000000000-BFKT7:1:2104:20858:28276 1:N:0:33
AAAGTCGAGGTGCCTAAAGTGGCAACCCAGACTTCTCCGCTTGTTGGTGGTGTAGAGCTTCCTGTAGCCGCATGGCGTTCGTACTTAAATATGGAACTAACCATTCCAATTTTCGCTGTCTCTTATACACATCTCCGAGCCCACGAGACT
+
BBBCBFBBCCABFGGGGGFFFGGHHDHGFHHGHHHHHGEGGGGHHHHGFGEFHHHGFEGHHHHGFFHFHFGGGGHHGGGGGGBGHHGGHHHHHHFFFHGGGHGHHGFHHHHHHGGDGGGGFHHHHHGHEHHHGHBDCBDBFEHGGGGGGF
@M02034:409:000000000-BFKT7:1:2104:12772:28286 1:N:0:33
AAAGTCGAGGTGCCTAAAGTGGCAACCCAGACTACGCTGAGGGTTGGTGGTGTAGAGCTTCCTGTAGCCGCATGGCGTTCGTACTTAAATATGGTACTAACCATTCCAATTTTCGCTGTCTCTTATACAATCTCCGAGCCCACGAG
+
BBCCAFBBCBCCGGGGG4FGGGGHHHHGGHH2GGCEAFAAF2EBAEFA1AFA1AFAA5BA5FEFFFFB@EG0FD?1>1>FA>?1?FHG3BG@?D44BFHHB03BB4FDEGEHHEEEGDCGFBFDB?FGGBGG32@E/@/B/F/A/<
@M02034:409:000000000-BFKT7:1:2104:19134:28287 1:N:0:33
AAAGTCGAGGTGCCTAAAGTGGCAACCCAGACTCATCGTACGGTTGGTGGTGTAGAGCTTCCTGTAGCCGCATGGCGTTCGTACTTAAATATGGAACTAACCATTCCAATTTTCGCTGTCTCTTATACACATCTCCGAGCCCACGAGACT
+
BABCCFCCCCCCGGGGGGGGGGGHHHHGGHHGGGHHHHHHHGGHGGGFFGEFHHHHHHHHHGHHHHHHGGGGGGHHGGGGGGGHGHH3GHHHHHFHGHHHHHHHHHHHGHHHHHGGGGEHHHHHGHHHHGHHHHHHGFDGGFHGGDGGGH
@M02034:409:000000000-BFKT7:1:2104:19091:28288 1:N:0:33
AAAGTCGAGGTGCCTAAAGTGGCAACCCAGACTACTCAGAAGGTTGGTGGTGTAGAGCTTCCTGTAGCCGCATGGCGTTCGTACTTAAATATGGAACTAACCATTCCAATTTTCGCTGTCTCTTATACACATCTCCGAGCCCACGAGACT
+
@ABBAFBBB2>AGGGGGBFGGGGFGFHGFHGFHHHFGHGFFHHEFHGAFFEGHHHHGDHHBGHGFBGGGECFGGHGEGGFGEGHHHHHHHHHHHFGHHHFFHFGHHHFEGHHHHGEGGGGHGFHGHDHHHHHHFGHG?FGGFHGGGGGEH
@M02034:409:000000000-BFKT7:1:2104:19121:28301 1:N:0:33
AAAGTCGAGGTGCCTAAAGTGGCAACCCAGACTCATCGTACGGTTGGTGGTGTAGAGCTTCCTGTAGCCGCATGGCGTTCGTACTTAAATATGGAACTAACCATTCCAATTTTCGCTGTCTCTTATACACATCTCCGAGCCCACGAGACT
+
AAABAFB3D>ABGGGGGFGGGGGHHDFFFGHGFCGHFFHC2EFGFEGEFF1FAGGDGF3GGGHGGHFBFEFEGGHAEE?EGGFACEGFHFFFHEBFFGFBBGBFGGHFFHFHHFEFGGGEFGFHHHHGF2GF2FF@C<@CGGHGGG/A?G
@M02034:409:000000000-BFKT7:1:2104:12112:28304 1:N:0:33
AAAGTCGAGGTGCCTAAAGTGGCAACCCAGACTCTGGAGCATGTTGGTGGTGTAGAGCTTCCTGTAGCCGCATGGCGTTCGTACTTAAATATGGAACTAACCATTCCAATTTTCGCTGTCTCTTATACACATCTCCGAGCCCACGAGACT
+
ABBBBF@BBBAAGGGGGGGGGGGHHHHGGHHGHHHHHHHHHHHHHHHGGGABAGHGHFHHHHHHGGHGHGGGGGHHGGGGGFHHHHGFHHGHHHHHFFHGHHHHGHHHHHHHHFGGGGGGHHHHGHHHGHGHHHGFGC/BCGHGGCCGGH
@M02034:409:000000000-BFKT7:1:2104:16581:28329 1:N:0:33
AAAGTCGAGGTGCCTAAAGTGGCAACCCAGACTAATAAGCCGGTTGGTGGTGTAGAGCTTCCTGTAGCCGCATGGCGTTCGTACTTAAATCTGGAACTAACCATTCCAATTTTCGCTGTCTCTTATACACATCTCCGAGCCCACGAGACT
+
AABAAFABBA>AFGGGGCGGGGFGCGGEFCFGHHF5GHFHFCFEEECAB1BFHFFFHHHFFFG5BGHHF1E0E1FAEEEEEABGGGFG@@G4FB3BGHGHGEFGHHHH4BBFGFGFE?/BF?FB3FGFFFFB2>@F/<<CCA/F@?CDDF
@M02034:409:000000000-BFKT7:1:2104:16603:28339 1:N:0:33
AAAGTCGAGGTGCCTAAAGTGGCAACCCAGACTAATAAGCCGGTTGGTGGTGTAGAGCTTCCTGTAGCCGCATGGCGTTCGTACTTAAATCTGGAACTAACCATTCCAATTTTCGCTGTCTCTTATACACATCTCCGAGCCCACGAGACT
+
BBBBAFBBBBAAGGGGGGGFGFFHHHHGGGFGHHHHHHGHHGGEEGGEFFEFEFHGGHHHHHHFGFHFFEEEGGGFFEEFEEGHFHHHHHHHGGFFFGFGFHGHHHHGHHHHHFGCGGGDHGHGFHFFGGFHGHHGB@FCG/FFDGGDEF
@M02034:409:000000000-BFKT7:1:2104:11167:28340 1:N:0:33
AAAGTCGAGGTGCCTAAAGTGGCAACCCAGACTTATTCGCATGTTGGTGGTGTAGAGCTTCCTGTAGCCGCATGGCGTTCGTACTTAAATATGGAACTAACCATTCCAATTTTCGCTGTCTCTTATACACATCTCCGAGCCCACGAGACT
+
BBBBBFBBBBBBGGGGGGGGGFFHHHHGGHHGHHHHHHFEAEEGHFH?FAABGGEFH5GGHCHEFGHHHGEFFGHHGEGFFEGHHHFFGDDHHHFGFGGHHHHGHHHFHFGHHFFFGGFHHHHHFGFGGHHBGGGHFB@CCFCGGFGGGH
@M02034:409:000000000-BFKT7:1:2104:15471:28363 1:N:0:33
AAAGTCGAGGTGCCTAAAGTGGCAACCCAGACTAGGAAGGAGGTTGGTGGTGTAGAGCTTCCTGTAGCCGCATGGCGTTCGTACTTAAATATGGAACTAACCATTCCAATTTTCGCTGTCTCTTATACACATCTCCGAGCCCACGAGACT
+
AABAAFAABB>AGGGGGGGBFFGHHHHGGHHGHCHH3ABE2BEEGHGBFEFFGFHHHHHHHHHGFGGGGFGGGGGGGEGGGFHHHHHHHHHHGGEGHHHFHHGHHGHFHHHHHHGGGGGHHGHHHHFHFHGHHHFHDCGDGGHGGGGGGD
@M02034:409:000000000-BFKT7:1:2104:19895:28367 1:N:0:33
AAAGTCGAGGTGCCTAAAGTGGCAACCCAGACTCGGA
+
BBABBFAABDBBGGGGFGGGGGGHHHHGGHHGH32BE
@M02034:409:000000000-BFKT7:1:2104:15652:28375 1:N:0:33
AAAGTCGAGGTGCCTAAAGTGGCAACCCAGACTACGCAGCAGGTTGGTGGTGTAGAGCTTCCTGTAGCCGCATGGCGTTCGTACTTAAATATGGAACTAACCATTCCAATTTTCGCTGTCTCTTATACACATCTCCGAGC
+
ABBBAFAADB>>4GGFGGF6FFFHHHFGGEHGCHFEEDE?FFHGGHGBBEBBFFGFGFGHBGHGAAF5BEEEGEFFEBEFE?1?GFGFHHHHFFDGHHHCBFDHBFGFHGGGGHEEGGEFHBGHGHGFFHGFHGGF?<CC
@M02034:409:000000000-BFKT7:1:2104:16625:28378 1:N:0:33
AAAGTCGAGGTGCCTAAAGTGGCAACCCAGACTCCGT
+
BBBBBFBBBDAAGGGGGGGGGGGHHHHGGHHGH332B
@M02034:409:000000000-BFKT7:1:2104:16605:28380 1:N:0:33
AAAGTCGAGGTGCCTAAAGTGGCAACCCAGACTGTTGGTGGTGTAGAGCTTCCTGTAGCCGCATGGCGTTCGTACTTAAATATGGAACTAACCATTCCAATTTTCGCTGTCTCTTATACACATCTCCGAGCCCACGAGACTAAGGCGAAT
+
AABB>DAADBBBGGGGGGGGGGGHHHHGGDHGHHHHHG?FEGGHFHHHHGHHHHFFFHGHGGCFGGFEEEFEEGFHHFGFHFHGGDEGB3FGHFHHHHFHHHHHFGGFGGHHHHHHHFGFHFHGHHGF@BGGGHGFFDGGHH1FFFGCGC
@M02034:409:000000000-BFKT7:1:2104:13398:28406 1:N:0:33
AAAGTCGAGGTGCCTAAAGTGGCAACCCAGACTAATCAGAGTGTTGGTGGTGTAGAGCTTCCTGTAGCCGCATGGCGTTCGTACTTAAATATGGAACTAACCATTCCAATTTTCGCTGTCTCTTATACACATCTCCGAGCCCACGAGACT
+
ABA3ADAADDABGGFFGGFBFFFHHGHDGGGAGBFFGHF3EG5DFG22B2EFHFG5GD3FBAAA55D5B1A0EEFAE1>?E1FGAGBDGGBGHB@DFHGC31BB?4FBBHFHHE@/E??FF4B444F4B1BB11B1B/<@<?F/<@@D/?
@M02034:409:000000000-BFKT7:1:2104:12435:28425 1:N:0:33
AAAGTCGAGGTGCCTAAAGTGGCAACCCAGACT
+
ABBAAFAAA22ACGFGFGF65FAGGHHGAFHFF
@M02034:409:000000000-BFKT7:1:2104:15367:28455 1:N:0:33
AAAGTCGAGGTGCCTAAAGTGGCAACCCAGACTAATAATCAGGTTGGTGGTGTAGAGCTTCCTGTAGCCGCATGGCGTTCGTACTTAAATATGGAACTAACCATTCCAATTTTCGCTG
+
BBBBAFBBBBABGGGFGGF6FFGHHHHGGHHGHHHHHGHD5FHHDGC2A2EABAFAA5B35F5AB5AAAAE0EAA1E1>FE????BGB@DF4B333BFDHC03B?4E?BFBHFB//<?
@M02034:409:000000000-BFKT7:1:2104:15338:28456 1:N:0:33
AAAGTCGAGGTGCCTAAAGTGGCAACCCAGACTGAGCCGGCGGTTGGTGGTGTAGAGCTTGCT
+
BCCCAFBBBBAAGGGGGGFBFFFHHHHGGHHDHH3BF3A22AEE0E????E1?3B3@43B3BB
@M02034:409:000000000-BFKT7:1:2104:18482:28464 1:N:0:33
AAAGTCGAGGTGCCTAAAGTGGCAACCCAGACTAATAATATGGTTGGTGGTGTAGAGCTTCCTGTAGCCGCATGGCGTTCGTACTTAAATATGGAACTAACCATTCCAATTTTCGCTGTCTCTTATACACATCTCCGAGCCCACGAGACT
+
BBBBAFAABBAAGFGGGGGFGFFGHHHGGGHGHHHHHHHHHFFGHGGBFEBFFFHFHHHHHHHHGHHDGFGGGFHGEEGFEEFGHHHFHHGHHHFFHHGFGFFGGFHGHHHHHHGGGGEGHBFHFHHHFGHHHHFFDCCGGFHGGFGGDG
@M02034:409:000000000-BFKT7:1:2104:15351:28469 1:N:0:33
AAAGTCGAGGTGCCTAAAGTGGCAACCCAGACTAGT
+
AAAAAFAADDAAGGGGGGEGFFEHHCGFGGDFH335
@M02034:409:000000000-BFKT7:1:2104:13077:28472 1:N:0:33
AAAGTCGAGGTGCCTAAAGTGGCAACCCAGACTCATAAGAATGTTGGTGGTGTAGAGCTTCCTGTAGCCGCATGGCGTTCGTACTTAAATATGGAACTAACCATTCCAATTTTCGCTGTCTCTTATACACATCTCCGAGCCCACGAGACT
+
AABAAFBADDBBGFGGGGGBGGGHHDEEF2FFHHHHHHFGGHHGGHHEFGBCFDGFGFGHHGHGFFHHFECEFGHHGGGFEGGHHHFDGHFHHHHHFHFFGHHHHFFHHHHHHFEGGGFFHGHGBGBGFFFFGGD?D@FC<FGGGCGGGH
@M02034:409:000000000-BFKT7:1:2104:19712:28474 1:N:0:33
AAAGTCGAGGTGCCTAAAGTGGCAACCCAGACTGGGCGGGGTGTTGGTGGTGTAGAGCTTCCTGTAGCCGCATGGCGTTCGTACTTAAATATGGAACTAACCATTCCAATTTTCGCTGTCTCTTATACACATCTCCGAGCCCACGAGACT
+
A3A>ABAA3>AAGGGGGGEAGFEFHHHGGCGE3FAAG2A0EFGGF1B?1EDAG@G334FGHFHDGHHHHGGGEFHHEADFDDFEHGFBGHFHHBGHFGB1CFGHFFFB1FGHHHCGGEFHBGHHHBFHFFGHHHGHGC@@CEEE-;A?DH
@M02034:409:000000000-BFKT7:1:2104:16585:28528 1:N:0:33
AAAGTCGAGGTGCCTAAAGTGGCAACCCAGACTCGTGCTAATGTTGGTGGTGTAGAGCTTCCTGGAGCCGCATGGCGTTCGTACTTAAATATGGAACTAACCATTCCAATTTTCGCT
+
AAAA1B>ADDA1B1FGGGG3G1CCFGGEEHHGHFF0BAFGHHBHGFAABE/AF1B2F1BFHBGB0BEBA/E/?EHAE>FCE>B>GFFBG22BG11FGCHHH0DGBGHFHHDGH2//E
@M02034:409:000000000-BFKT7:1:2104:16604:28537 1:N:0:33
AAAGTCGAGGTGCCTAAAGTGGCAACCCAGACTCGTGCTAATGTTGGTGGTGTAGAGCTTCCTGTAGCCGCATGGCGTTCGTACTTAAATATGGAACTAACCATTCCAATTTTCGCTGTCTCTTATACACATCTCCGAGCCCACGAGA
+
AAA1A3AADD1AF1FGFGGFF100FCGEFHHGHFG0F0A2DE1DGFE/FAAAF1EDG1BGHBGDFGFGHGC/?EHFEEECFB>>/FDBGFEFGF@GHFFHHGGGDGHFFGFGDB@AEA/B2FGHD>2B>FGCGFHHCCCCGE/<<//A
@M02034:409:000000000-BFKT7:1:2104:14596:28540 1:N:0:33
AAAGTCGAGGTGCCTAAAGTGGCAACCCAGACTCCTCCTGCGGTTGGTGGTGTAGAGCTTCCTGTAGCCGCATGGCGTTCGTACTTAAATATGGAACTAACCATTCCAATTTTCGCTGTCTCTTATACACATCTCCGAGCCCACGAGA
+
AAAA3DAAD@>>B4FGFGFBFFFFHGGGGHHGFHCBHCHGCAEBEGGAFEBABBF5FDFGFGGG5F@DBB>>EEFBE?EFEEEHHHHFFHGFFF?BFFFG?GFGBFGEGGGGHGEFDD?1DDGHEHG?DFB?FG11?<<B</GFACCD
@M02034:409:000000000-BFKT7:1:2104:14139:28543 1:N:0:33
AAAGTCGAGGTGCCTCAAGTGGCAACCCAGACTAATCATCAGGTTGGTG
+
AAAA1BAA>1>>BFD11ABBBEFFFCFEC0A0GEFFHFGHGHFB1F//A
@M02034:409:000000000-BFKT7:1:2104:11361:28559 1:N:0:33
AAAGTCGAGGTGCCTAAAGTGGCAACCCAGACTCAGATGGTTGTTGGTGGTGTAGAGCTTCCTGTAGCCGCATGGCGTTCGTACTTAAATATGGAACTAACCATTCAATTTTCGCTGTCTCTTATACACATCTCCGAGCCCACGAGACTA
+
AAABAFBBBBAAG4FGGGGGGGFHHHGGGHDDHHGHGHGHFGGAGHHEFEEFFFGFGHHHGCGGH5G5FEE@EGHCEEEFEECGHGEEGGDGHHF@BFDFFGBFHDHBFGHHBE?EFABGFHFDE4BBG2F?GGFE?DBCEC<DFCDAG?
@M02034:409:000000000-BFKT7:1:2104:14138:28563 1:N:0:33
AAAGTCGAGGTGCCTAAAGTGGCAACCCAGACTAATCATCAGGTTGGTGGTGTAGAGCTTCCTGTAGCCGCATGGCGTTCGTACTTAAATATGGAACTAACCATTCCAATTTTCGCTGTCTCTTATACACATCTCCGAGCCCACGAGACT
+
BBBBAFAADB>AGGGGGGGBFCFFGHGGGFGGHHGHHFGEGDBFGGCBFEAEFBFDGDBGHHHFBF5DBEE@EEF?EBEFEBBEFFFHHHFGHB3BFFGHGGHGGHHEFHF4F?E/EA??4DFFE4D?GFHFHHHFA</BCGHFCFCG?F
@M02034:409:000000000-BFKT7:1:2104:18792:28607 1:N:0:33
AAAGTCGAGGTGCCTAAAGTGGCAACCCAGACTAAGCCGCCTGTTGGTGGTGTAGAGCTTCCTGTAGCCGCATGGCGTTCGTACTTAAATATGGAACTAACCATTCCAATTTTCGCTGTCTCTTATACACATCTCCGAGCCCACGAGACT
+
BBBBBFABBDBBGGGGGGGGGGGHHHHGGFGGHFFHHHGGGGHHHHHGGGGGHHHHHGHHHHHHHHHHHGGGGGHHGGGGGGEHHHBGHHHHHHFFFHHHGHHHHHGHHHHHHHGGGGGGHHHHFHHHHHHHHHGFFB@GGGHGGFGDGH
@M02034:409:000000000-BFKT7:1:2104:19915:28620 1:N:0:33
AAAGTCGAGGTGCCTAAAGTGGCAACCCAGACTTCTCCGACTGTTGGTGGTGTAGAGCTTCCTGTAGCCGCATGGCGTTCGTACTTAAATATGGAACTAACCATTCCAATTTTCGCTGTCTCTTATACACATCTCCGAGCCCACGAGACT
+
1>>1A@AADDAAGFFGGGGAGDF0FHH?FCCGHHHFFFE/EEGHH1EFGFAFGHHGFHHHHHHFGFDFGEEGGGHHGGGGEGFHCHHFHHFHHHGFHHFGHFHHFHHHGGHHHHGGGGE1BGHHFHFGFHHGHGHHGCCGCGHGG@CFGH
@M02034:409:000000000-BFKT7:1:2104:14408:28621 1:N:0:33
AAAGTCGAGGTGCCTAAAGTGGCAACCCAGACGGGGGGGGG
+
BBBBAFAABDAAGGGGGGGBGFGHHHHGGG222B22AC--9
@M02034:409:000000000-BFKT7:1:2104:13679:28651 1:N:0:33
AAAGTCGAGGTGCCTAAAGTGGCAACCCAGACTTCGTTGGGGGTTGGTGGTGTAGAGCTTCCTGTAGCCGCATGGCGTTCGTACTTAAATATGGAACTAACCATTCCAATTTTCGCTGTCTCTTATACACATCTCCGAGCCCACGAGACT
+
>AABAFAAD@AAGGGGGGGAFFGHHHHGGHHGHHHGHHHGGGGEEGGEFEAFGFGFHGHHHHHHFHFGHGGEGFGGGEGGGFHHHHHFHHHHGGEBEGHGFGDHHHGFFHHHHFGFGGDHGFHHHGHGHFFHHHHGECDGGGHGGGGFFF
@M02034:409:000000000-BFKT7:1:2104:16777:28672 1:N:0:33
AAAGTCGAGGTGCCTAAAGTGGCAACCCAGACTCCGATTGCGGTTGGTGGTGTAGAGCTTCCTGTAGCCGCATGGCGTTCGTACTTAAATATGGAACTAACCATTCCAATTTTCGCTGTCTCTTATACACATCTCCGAGCCCACGAGACT
+
ABAAAFBBDBAAGGGFGGEGGFGGC4GEFHHGHHHEGGGGHGGGGGGBFE1AFGGGF5GHGGHDBGF5FEE@EGHEEBECE>ECHHHGGFHFFEEFFCGFEFDBDBGFFHHHH4EGGFE2GB3GFHFFB@FGBDDD?<C@?FFAC?CDAG
@M02034:409:000000000-BFKT7:1:2104:18049:28681 1:N:0:33
AAAGTCGAGGTGCCTAAAGTGGCAACCCAGACTAAGACTAAGGTTGGTGGTGTAGAGCTTCCTGTAGCCGCATGGCGTTCGTACTTAAATATGGAACTAACCATTCCAATTTTCGCTGTCTCTTATACACATCTCCGAGCCCACGAGACT
+
BBCCAFBBBBABGGGGGGGGGGGHHHHGGHHGHHHFHHHHHHHHHHGFFGFFGHHHHHHHHHHHGGHFHGGEGGGFEFGGGEHHHHHHHHHHHHGGHHHHHGHGHFHHHHHHHHGGGGGHHGHHHHHHGHHHHHHHGCGGGGHGGDGGGH
@M02034:409:000000000-BFKT7:1:2104:19473:28690 1:N:0:33
AAAGTCGAGGTGCCTAAAGTGGCAACCCAGACTCCGACTCATGTTGGTGGTGTAGAGCTTCCTGTAGCCGCATGGCGTTCGTACTTAAATATGGAACTAACCATTCCAATTTTCGCTGTCTCTTATACACATCTCCGAGCCCACGAGACT
+
AAAAAFAADDA@F1B1B1FGFGFBFGFECHHCGGFGGGGGHGHFHHEEFEEFFEGHFDHF1CGHHGHGFFE/EEH0EFG/EEFHHHG1@FGGHGHEEH1>BEDFGEB2BBGHHHGGG/EGDDGG1FFHHHFBHG1<<<CCGGEGGCCG/F
@M02034:409:000000000-BFKT7:1:2104:13080:28710 1:N:0:33
AAAGTCGAGGTGCCTAAAGTGGCAACCCAGACTGGGGTGCGGGTTGGTGGTGTAGAGCTTCCTGTAGCCGCATGGCGTTCGTACTTAAATATGGAACTAACCATTCCAATTTTCGCTGTCTCTTATACACATCTCCGAGCCCACGAGACT
+
BBCCCFBBCCBBGGGGCGGGGGFHHHHGGHFGHHHHGEEDE?EEFGGGGGGGHHHHHHHHHHHHHHHGHGGGGGHHGFGGGGHHHHGGEGGHHGHGGHHGGHGHHHFHHHHHHGFGGGGHHHHHGHHHFHFHHHHHGCFGGGHFGGGDGH
@M02034:409:000000000-BFKT7:1:2104:17774:28711 1:N:0:33
AAAGTCGAGGTGCCTAAAGTGGCAACCCAGACTATTCGTGGTGTTGGTGGTGTAGAGCTTCCTGTAGCCGCATGGCGTTCGTACTTAAATATGGAACTAACCATTCCAATTTTCGCTGTCTCTTATACACATCTCCGAGCCCACGAGACT
+
ABBBAFBABBBBGGGGGGGFGGGHHHHGGHHGHHHHHHGFGGFGEHHEGGDFHHGGHHHHHHHHGHHHHGGGGFGHGGGGGEGHHHHHHHGHHHGFHHGHGHHGHHBHDGFHHHGGGGEGHFGHBHFHFFHGHHHGFCGGCGHGGGGGGH
@M02034:409:000000000-BFKT7:1:2104:13071:28725 1:N:0:33
AAAGTCGAGGTGCCTAAAGTGGCAACCCAGACTGGGGTGCGGGTTGGTGGTGTAGAGCTTCCTGTAGCCGCATGGCGTTCGTACTTAAATATGGAACTAACCATTCCAATTTTCGCTGTCTCTTATACACATCTCCG
+
A?AAAFB>ADAAFGGBGGGGGFAFFAFEGFHFHHHFG2EAEEFFGGGBBEEFHBHGGBGHFFHGFDGFFEC/EEHBEGGGFEFHHHFFEGGHHF3BBFD?3B3BF3FFBGHHHDDCADDFFFFGDGFGDGBH<?11<
@M02034:409:000000000-BFKT7:1:2104:13105:28740 1:N:0:33
AAAGTCGAGGTGCCTAAAGTGGCAACCCAGACTCAGAAGACTGTTGGTGGTGTAGAGCTTCCTGTAGCCGCATGGCGTTCGTACTTAAATATGGAACTAACCATTCCAATTTTCGCTGTCTCTTATACACATCTCCGAGCCCACGAGACT
+
BBBBBFBBBBAAFGGGGGGGGGGHGHHGGHHGHHHHFHHHHHHHHHHGGGEFGHHHHHHHGHHHFGHGHEGGGGHHGGGGGGGHHHGGHHGHHGDFHHHGHHGHGFGHHHHHHHGGGGGFHHHHHHHHHHBHHHHHGCG@CEHECGGGGH
@M02034:409:000000000-BFKT7:1:2104:13698:28759 1:N:0:33
AAAGTCGAGGTGCCTAAAGTGGCAACCCAGACTACGCGTACGGTTGGTGGTGTAGAGCTTCCTGTAGCCGCATGGCGTTCGTACTTAAATATGGAACTAACCATTCCAATTTTCGCTGTCTCTTATACACATCTCCGAGCCCACGAGACT
+
BCCCAFABBB>AGGGGGGFBGFFHHHHGGGHGHHHGGGEEEEGFFGG1FEEFHHHHHHHHHHHF@GGHHGGGGEHHGEGGGEFHHHHGHHGHHGFFHHHHHHHHHHHGHHHHHHGGGGCGGBHHGHHHGHGHHHHGDCDGGGHGGGFGGG
@M02034:409:000000000-BFKT7:1:2104:16542:28760 1:N:0:33
AAAGTCGAGGTGCCTAAAGTGGCAACCCAGACTCCGCCTACGGTTGGTGGTGTAGAGCTTCCTGTAGCCGCATGGCGTTCGTACTTAAATATGGAACTAACCATTCCAATTTTCGCTGTCTCTTATACACATCTCCGAGCCCACGAGACT
+
BBBBBFBBBBAAGGGGGGGGGGGHHHHGGGHGHHHEGGGGGEGHFECEGCFFGFGFFHHHHGHHFFHGHGCFGGFGGEGGGECHEGFFHGHHHGFFFHFHHGHHHGHHEHHHHGGGGFFHGFHHGFFFHGFHHHHHGCCGCGHGFGGGGH
@M02034:409:000000000-BFKT7:1:2104:19350:28784 1:N:0:33
AAAGTCGAGGTGCCTAAAGTGGCAACCCAGACTAAGAATATTGTTGGTGGTGTAGAGCTTCCTGTAGCCGCATGGCGTTCGTACTTAAATATGGAACTAACCATTCCAATTTTCGCTGTCTCTTATACACATCTCCGAGCCCACGAGACT
+
BBBBBFBABBAAFGGBGGGGGFGHHHHGGHHGHHHHGHHE5DDGGHHEFGGFHHHGHHGHHGHHHHHGHGGFGGHHGGGGGG2GHHFGHHFHHHHHFHFGHHGHHHGHHHHHGHGGGGGGHGHHBFFFBCGHHHHHGC/CGFHGCACFGH
@M02034:409:000000000-BFKT7:1:2104:16031:28791 1:N:0:33
AAAGTCGAGGTGCCTAAAGTGGCAACCCAGACTCAGAAGCATGTTGGTGGTGTAGAGCTTCCTGTAGCCGCATGGCGTTCGTACTTAAATATGGAACTAACCATTCCAATTTTCGCTGTCTCTTATACACATCTCCGAGCCCACGAGACT
+
CCCBBFABDBABGGGFFGGFGFGHHHHGGHHGHGHGHHHHHHHHHHHBFFEFAFHHHHHHHHHHGHHFGEGFGGHHGEGEFGHHHHFFHHGHHGEG3GHEGHFHHHEFHHHHHHGGGGGHHFHHFGHFHFHHHHHFFCCF/FHGGGGFGF
@M02034:409:000000000-BFKT7:1:2104:17973:28803 1:N:0:33
AAAGTCGAGGTGCCTAAAGTGGCAACCCAGACTGGGAGTAAGGTTGGTGGTGTAGAGCTTCCTGTAGCCGCATGGCGTTCGTACTTAAATATGGAACTAACCATTCCAATTTTCGCTGTCTCTTATACACATCTCCGAGCCCACGAGACT
+
BBBBAFBBCCAAGGGGGGFFGGGHHHHGGHHGHHFHHGGHHHHFGHGEFGGFFFGFFGHHFHHGFEFFFFGFGGHFGGGGGFGEGHHHFHHFGHFGGHHHGHGHHHHHHHHHHHFGGGFDHFHHGHFFFGHHHHHHD@DGGGHGFFGGGF
@M02034:409:000000000-BFKT7:1:2104:15460:28815 1:N:0:33
AAAGTCGAGGTGCCTAAAGTGGCCACCCAGACTCCTCCTCCTGTTGGTGGTGTAGAGCTTCCTGTAGCCGCATGGCGTTCGTACTTAAATATGGAACTAACCATTCCAATTTTCGCTGTCTCTTATACACATCTCCGAGCCCACGAGACT
+
>AA>1BA>A11>BGBDGGF31GFFGCFGFFGGHFFGHFGHHHHBEGHAF/ACFEEHFHBGFHHGFHGHHGGGGGHHGGGFEFHHHFHHFHHHFFHHGFFBCGGHGHGHFHHHFBEGGEEFFFHFFFGHFCGHH1F1ECCCCFHFCGCAC<
@M02034:409:000000000-BFKT7:1:2104:13417:28818 1:N:0:33
AAAGTCGAGGTGCCTAAAGTGGCAACCCAGACTAATAATGTTGTTGGTGGTGTAGAGCTTCCTGTAGCCGCATGGCGTTCGTACTTAAATATGGAACTAACTATTCCAATTTTCGCTGTCTCTTATACACATCTCCG
+
ABABBFABCCABGGGGGGFBFBFGFHHGDHHFHGB5FG5F5DGGAGEAA2AEB3D5A5BB5BB5555BFEG0??11>>>?>>21?44@3BF@BB3@@BGH334BB4B4FEDDGE//EA/B4?F444?4B3G2FB?FF
@M02034:409:000000000-BFKT7:1:2104:15470:28830 1:N:0:33
AAAGTCGAGGTGCCTAAAGTGGCCACCCAGACTCCTCCTCCTGTTGGTGGTGTAGAGCTTCCTGTAGCCGCATGGCGTTCGTACTTAAATATGGAACTAACCATTCCAATTTTCGCTGTCTCTTATACACATCTCCGAGCCCACGAGACT
+
ACCCAFAADDAAGGGGGGGGGFGHHEHGGHHGHHHHHHHHHHHHHHHFFGBBFGFHHHHHHHHHFFGGHECEGEGFGEFGFEFHHHHFHHHHGGDFGHHHHHGHHHHGHHHHHHFGGGEGHGHHHHHHFHHHGHHHE/</CFHGCCCGEG
@M02034:409:000000000-BFKT7:1:2104:18835:28846 1:N:0:33
AAAGTCGAGGTGCCTAAAGTGGCAACCCAGACTAAGAAGAATGTTGGTGGTGTAGAGCTTCCTGTAGCCGCATGGCGTTCGTACTTAAATATGGAACTAACCATTCCAATTTTCGCTGTCTCTTATACACATCTCCGAGCCCACGAGACT
+
B@BBBFBBDBBBGGGGG4FFGGGGHDHGGAGGGHGHHHHFGHHHHDEEFGFFHHHHHHHHHFHGHHHHHGGGGGGGGGGGGGHHHHF@GHFHHFHFFHHHHHHHHHHDFGGGHFFGGGFGHHHHGGHHGHFHHHGF?/CGGEGGGGGGGH
@M02034:409:000000000-BFKT7:1:2104:16081:28848 1:N:0:33
AAAGTCGAGGTGCCTAAAGTGGCAACCCAGACTGTTGCGGGGGTTGGTGGTGTAGAGCTTCCTGTAGCCGCATGGCGTTCGTACTTAAATATGG
+
A@AAAFBADB2A44BEBDF6FDFB44G2AFG2AFBBGHEC?EE0>EGEFE>??3FFG4FGHGGHHFHEFEE?EEHFE?@/DA0/FGBBGHEFGE
@M02034:409:000000000-BFKT7:1:2104:17107:28852 1:N:0:33
AAAGTCGAGGTGCCTAAAGTGGCAACCCAGACTGGGGGGGGGGTTGGTGGTGTAGAGCTTCCTGTAGCCGCATGGCGTTCGTACTTAAAT
+
AB?AA5AABBAAGGGGBFDBFBGHGHHDFDHFHHGHGGGGFF<F?D-.;DA:9BF/FF/;;FFFBF9//DFBDFFA>.@ADF..;BF//B
@M02034:409:000000000-BFKT7:1:2104:16067:28858 1:N:0:33
AAAGTCGAGGTGCCTAAAGTGGCAACCCAGACTGTTGCGGGGGATGGGGGTGTAGAGCTTGCTGGAG
+
AAAA3BA>A2>ACGG5BFEEGGAEEGFF2FHCHFGG3DE2EEE01FE11E/E>3B3F43B3/3B30B
@M02034:409:000000000-BFKT7:1:2104:15988:28864 1:N:0:33
AAAGTCGAGGTGCCTAAAGTGGCAACCCAGACTGCGAAGGAGGTTGGTGGTGTAGAGCTTCCTGTAGCCGCATGGCGTTCGTACTTAAATATGGAACTAACCATTCCAATTTTCGCTGTCTCTTATACACATCTCCGAGCCCACGAGACT
+
AAAAADAABB2AGFGGGGGBFGGHFHHGGGGGHHHGEGGCFGFGGFGEFEEFGFHEHFHHHCHFGGGFGEEEEFHFGEEEFEGHHHHFHHGGHH?GHHGFHFHGHHHFHHHHHGGGGGEGHHHHHGHHFGFGHHHFDBCFCGFGFGGFGH
@M02034:409:000000000-BFKT7:1:2104:15263:28880 1:N:0:33
AAAGTCGAGGTGCCTAAAGTGGCAACCCAGACTAATCATCAGGTTGGTGGTGTAGAGCTTCCTGTAGCCGCATGGCGTTCGTACTTAAATATGGAACTAACCATTCCAATTTTCGCTGTCTCTTATACACATCTCCGAGCCCACGAGAC
+
BBBAAF3ABD>AFGGFBFGFFGFHHHHGGHGFFHDG3DFEFHHHHHGGFDGFGFHBGGHHHHHHGFGHFGGEEGG1EEEGGEGHHHGGFH4GHH3GFHGG3FHGHHFFFGHHFFEGGDEFHHHHEGGHFFFHHHH2E@/BCGGFCCC<D
@M02034:409:000000000-BFKT7:1:2104:16250:28891 1:N:0:33
AAAGTCGAGGTGCCTAAAGTGGCAACCCAGACTAAT
+
1A1>A@1>1@A>1BFBFAAGBFGFFHFAFG0FG11D
@M02034:409:000000000-BFKT7:1:2104:15621:28916 1:N:0:33
AAAGTCGAGGTGCCTAAAGTGGCAACCCAGACTGGTGTGGGGGTTGGTGGTGTAGAGCTTCCTGTAGCCGCATGGCGTTCGTACTTAAATATGGAACTAACCATTCCAATTTTCGCTGTCTCTTATACACATCTCCGAGCCCACGAGACT
+
BBBBBFAADBBBGGGDGGFFGGGHHHHFFFDGHFFHFAE2EEGGGGGGFGGFHGFFHFHHHHHHGHHHGGGFFGGFGFGGGGGGHHHGFHBHHHEFHHGHHHEHHHGFHHHHHHCGGGFHHGHHFGHFFGHHHHHGGCGGGGHGGGGFGD
@M02034:409:000000000-BFKT7:1:2104:14181:28943 1:N:0:33
AAAGTCGAGGTGCCTAAAGTGGCAACCCAGACTGGT
+
BBAAB@AABBBBGGGGEGGGGGGFHHHEFHHGH325
@M02034:409:000000000-BFKT7:1:2104:15757:28944 1:N:0:33
AAAGTCGAGGTGCCTAAAGTGGCAACCCAGACTAATACGCATGTTGGTGGTGTAGAGCTTCCTGTAGCCGCATGGCGTTCGTACTTAAATATGGAACTAACCATTCCAATTTTCGCTGTCTCTTATACACATCTCCGAGCCCACGAGACT
+
AA1AA3AADDAAFGGG1FBFGFGBGEH0AFCFHHBGGGGEEEEHHBHEFGEFH1G211GHHFHGGFG2BEAEEEH0FEGEGFFGFGEEFG2FGH11BGFGC>>FGFG2FGGHHFEGGGGFFHGHBGGDDFHFHGF1C@GG/FEFG/A/AG
@M02034:409:000000000-BFKT7:1:2104:15638:28959 1:N:0:33
AAAGTCGAGGTGCCTAAAGTGGCAACCCAGACTC
+
AA1>A3>>ADAACGGGGGGGGFG0FHHAFHEEHH
@M02034:409:000000000-BFKT7:1:2104:14998:28961 1:N:0:33
AAAGTCGAGGTGCCTAAAGTGGCAACCCAGACTTGTGGGGGTGTTGGTGGTGTAGAGCTTCCTGTAGCCGCATGGCGTTCGTACTTAAATATGGAACTAACCATTCCAATTTTCGCTGTCTCTTATACACATCTCCGAGCCCACGAGACT
+
AB?AB@3ADDAACGGGGDGGGGGFFHHAFGAFHFHHFCEGGE?GGACEFDEFHDG5F@GHHFHHGDGDEEE?EGH1EEEFGE0FGHFF3F4FGH33FGGG30?BGGF2DFHHH2CFGFDDFFHHDGGFDCFFHHGDA//@@<FEC-@?EH
@M02034:409:000000000-BFKT7:1:2105:14050:1931 1:N:0:33
AAAGTCGAGGTGCCTAAAGTGGCAACCCAGACTCCTGGGCTTGTTGGTGGTGTAGAGCTTCCTGTAGCCGCATGGCGTTCGTACTTAAATATGGAACTAACCATTCCAATTTTCGCTGTCTCTTATACACATCTCCGAGCCCACGAGACT
+
3AAABFBBBBABGGGGGGGGGGGEFFHGFFDGHGCGBGGHHHGHHFFFGCFGHFH5FGHHFFHHHGHGHFECGGHHGGGEGGCGHHHFHGFHHFEFHHHGG?3FHHHFDFHHHG?EGFGFHHGHFGFFDCGFHHHHG?CGCFHFG?GGGH
@M02034:409:000000000-BFKT7:1:2105:14904:1953 1:N:0:33
AAAGTCGAGGTGCCTAAAGTGGCAACCCAGACTCTGAATGCGGTTGGTGGTGTAGAGCTTCCTGTAGCCGCATGGCGTTCGTACTTAAATATGGAACTAACCATTCCAATTTTCGCTGTCTCTTATACACATCTCCGAGCCCACGAGACT
+
ABBBBFBB@DAAGGGGGGGGGFGHHHHEGCGFFBGGHFHHHGGGFGGGGGFFHGHDDFHHHHHHHHHHHFGGGGHAEGGFEFGCHGFHHHHHHH33FGHGCGFHHHHFFHGHHHEDE?EBHHGEBHHGFGDGGFF2C/CCCGHEGG/DEH
@M02034:409:000000000-BFKT7:1:2105:19883:1969 1:N:0:33
AAAGTCGAGGTGCCTAAAGTGGCAACCCAGACTTGTCTTCCGGTTGGTGGTGTAGAGCTTCCTGTAGCCGCATGGCGTTCGTACTTAAATATGGAACTAACCATTCCAATTTTCGCTGTCTCTTATACACATCTCCGAGCCCACGAGACT
+
ABBBBFBBBBBBGGGFGGFGEFGHGHHGEGHFHF3FG5GGFGCGGGEGGDGGHGHEGEHHEFHHHGHGFFEEFGHGGGGGGGFHHHH@DFFGHFFFFHHFCFDGFFHG?FHHHF/EEEEFHGGHBGDGDGDGCGFF/?B@@AGF//A?DF
@M02034:409:000000000-BFKT7:1:2105:14188:1988 1:N:0:33
AAAGTCGAGGTGCCTAAAGTGGCAACCCAGACTTCGAGGGAGGTTGGTGGTGTAGAGGTTCCTGTAGCCGCATGGCGTTCG
+
CCCCCFCCCCABGGGGGGGGGGGHHHHGGHHGGB5F2FEG?AEEFHEA1AECA3F5A2BB3FEFE5B53BE0BE11>>>??
@M02034:409:000000000-BFKT7:1:2105:16551:1989 1:N:0:33
AAAGTCGAGGTGCCTAAAGTGGCAACCCAGACTTCGCATAATGTTGGTGGTGTAGAGCTTCCTGTAGCCGCATGGCGTTCGTACTTAAATATGGAACTAACCATTCCAATTTTCGCTGTCTCTTATACACATCTCCGAGCCCACGAGACT
+
AAAA3DAABDBBGGGGGGGGFFFFGHFGGHHGHHGGGGGGGHHHHHGEFG1FGGGAFHFBHGHH5DFGGECEFGHHGGGGGGHHHHHHHHHHHGDGHHGHHHGHHHGEGHHHHFEFGGEGHBF4EHGDFHBGFHGDC?C@CGHGDCCGDD
@M02034:409:000000000-BFKT7:1:2105:18973:2002 1:N:0:33
AAAGTCGAGGTGCCTAAAGTGGCAACCCAGACTCATGTTCCTGTTG
+
BBBBBFBBBBABGGGGGGGGGGGHHHHGGHHGFGFGG5FEGGHHFG
@M02034:409:000000000-BFKT7:1:2105:14181:2005 1:N:0:33
AAAGTCGAGGTGCCTAAAGTGGCAACCCAGACTTCGAGGGAGGTTGGTGGTGTAGAGCTTCCTGTAGCCGCATGGCGTTCGTACTTAAATATGGAACTAACCATTCCAATTTTCGCTGTCTCTTATACACATCTCCGAGCCCACGAGACT
+
AAAAADAABDAAG4GGGGGEFFGHHHHGGHHGHF5FGHGGEEGGFHE1FE?FFBGDGHHHFHHG55FBFEG0EEH1EEEGE12??4E33?G4F33BEHFF3B3FFFFF4FGHHFE<CA?2FGGG3GGFGBDFFHGFA@CFG//FD/AE.<
@M02034:409:000000000-BFKT7:1:2105:19197:2009 1:N:0:33
AAAGTCGAGGTGCCTAAAGTGGCAACCCAGACTATGATGCCTGTTGGTGGTGTAGAGCTTCCTGTAGCCGCATGGCGTTCGTACTTAAATATGGAACTAACCATTCCAATTTTCGCTGTCTCTTATACACATCTCCGAGCCCACGAGACT
+
AAAAAFAADDA?GGFGGGGGGBFGFHHFGHHGHBGFD2FFHHFHHFHFGCEGGBG2FBFGFFHHFGFFGCEAEGGHGGGEEEBGGHGF1B22FBDHFHBFFFFGHHHFFFGHHBEEGEEFFBGGDG22B<1FCGHBC//BCEF/C>>?AG
@M02034:409:000000000-BFKT7:1:2105:12053:2016 1:N:0:33
AAAGTCGAGGTGCCTAAAGTGGCAACCCAGACTGTTGTGCCGGTTGGTGGTGTAGAGCTTCCTGTAGCCGCATGGCGTTCGTACTTAAATATGGAACTAACCATTCCAATTTTCGCTGTCTCTTATACACATCTCCGAGCCCACGAGACT
+
ABBBBFBBBBABGGGGGGGFGGGHHHFGGHHGHHHHHCFFHGGFEEEFFGGGHGHFFHHHGHHHFHHHHGGGGGHGGGGFGEHHHGHDDFFHHFHHHHGHHHHHHGHHHHHHHGGGGGCFFHGHHHFHHFBFFHGFE@DCCFHGGFCDDG
@M02034:409:000000000-BFKT7:1:2105:18312:2023 1:N:0:33
AAAGTCGAGGTGCCTAAAGTGGCAACCCAGACTACTCAGCCGGTTGGTGGTGTAGAGCTTCCTGTAGCCGCATGGCGTTAG
+
CCCCCFCBBCBBGGGGGFGGGGGHHHHGGHGGGGHH35AA3AAFAFE11EFE1BG5BABB5FA5BBF5BEE>EE?1>B/1?
@M02034:409:000000000-BFKT7:1:2105:18169:2042 1:N:0:33
AAAGTCGAGGTGCCTAAAGTGGCAACCCAGACTCCGCATCATGTTGGTGGTGTAGAGCTTCCTGTAGCCGCATGGCGTTCGTACTTAAATATGGAACTAACCATTCCAATTTTCGCTGTCTCTTATACACATCTCCGAGCCCACGAGACT
+
AAAAAFAADA>A1FGCGGF3FGGF1EGGFGHFEF1EGGGCFGGHFEEECEEEAGHFFGHFHGHFFGDDGEGCFEHGEBEFGEFHHHGHHHHHDGGFGHHGCFGCFFHEHHHHHFEGCEEGHFGFGFFFFBDFCFGFG/<>C/FFCCCCFF
@M02034:409:000000000-BFKT7:1:2105:19494:2049 1:N:0:33
AAAGTCGAGGTGCCTAAAGTGGCAACCCAGACTATGTCTTATGTTGGTGGTGTAGAGCTTCCTGTAGCCGCATGGCGTTCGTACTTAAATATGGAACTACCCATTCCAATTTTCGCTGTCTCTTATACACATCTCCGAGCCCACGAGACT
+
BBBBAFBBBBAAFFDFCGFGGFGHFHHGC22FGFHG5GHF5FHGHFHEFFFFFHH5FGHHHHHHHFHHHGG?EGHHGGGGGGFHHHHE@FDHHHGEFGF3?FBGGFFGBGHHFHEGGFEGHGGHHHHHFHFFGHEFC/C@GFHFC<@EGF
@M02034:409:000000000-BFKT7:1:2105:17264:2070 1:N:0:33
AAAGTCGAGGTGCCTAAAGTGGCAACCCAGACTGCGACGCATGTTGGTGGTGTAGAGCTTCCTGTAGCCGCATGGCGTTCGTACTTAAATATGGAACTAACCATTCCAATTTTCGCTGTCTCTTATACACATCTCCGAGCCCACGAGACT
+
CCCCBFABBBBAGGGGGGGGGGGGHHHGGHHGGGHFGGGGCGGHHHGFFGEFHHHDFFGHFHHHGHHGHGGEFGHAFGGGGGHHHHGGFFFHGHGDGHGFFGHHGHGFHGHHGFGGGFCGHHHFFF?FHHGHHHHB?<C@AEGGFGCGGG
@M02034:409:000000000-BFKT7:1:2105:13234:2082 1:N:0:33
AAAGTCGAGGTGCCTAAAGTGGCAACCCAGACTAAGACTCCTGTTGGTGGTGTAGAGCTTCCTGTAGCCGCATGGCGTTCGTACTTAAATATGGAACTAACCATTCCAATTTTCGCTGTCTCTTATACACATCTCCGAGCCCACGAGACT
+
AABCBFCCCCBBGGGGGGGGGGGHHHHGGHHGGHGHHHHHHHHHHHHGGGGFHHHFGHGHHHHHHHHHHGGGGGHHGGGGGGHHHHFGFGGHGGHHHHHHHHHHHHHHBFGHHHGGGGGHHHHHFHFHHFGHHHFHG/BCGGHGGCCGGH
@M02034:409:000000000-BFKT7:1:2105:17574:2089 1:N:0:33
AAAGTCGAGGTGCCTAAAGTGGCAACCCAGACTAATAAGCATGTTGGTGGTGTAGAGCTTCCTGTAGCCGCATGGCGTTCGTACTTAAATATGGAACTAACCATTCCAATTTTCGCTGTCTCTTATACACATCTCCGAGCCCACGAGACT
+
ABCCAFBCCBABGGGGGGGGGGGHGHHGGHHGHGHHHHHHHHHHHHHFFGEFGGHFHHHHHHHHHHFGHEEAEGHHGGGGGGGHHHHHHHHHHHHHHHHFGFHHHHHHHHHHHHGGGGEHHFHHHGF4FGGHHHHBCCFDGGHGGGGGGF
@M02034:409:000000000-BFKT7:1:2105:19797:2093 1:N:0:33
AAAGTCGAGGTGCCTAAAGTGGCAACCCAGACTACGCTGCCGGTTGGTGGTGTAGAGCTTCCTGTAGCCGCATGGCGTTCGTACTTAAATATGGAACTAACCATTCCAATTTTCGCTGTCTCTTATACACATCTCCGAGCCCACGAGACT
+
AABBBFBBBD>AFFGF4FGDGGGFFHHFGHGGHHGGGGGGHGFEEFGGGEEFFGGFDGFHHGGFGGHGHGCGEFHGGFGFEEFGHHFDFGBHHHEGGHFFGGHHGHFGGHHHHGC/CDGF33GEFHGFFHEHEHFGEB@AD/FFCDCDFH
@M02034:409:000000000-BFKT7:1:2105:18814:2095 1:N:0:33
AAAGTCGAGGTGCCTAAAGTGGCAACCCAGACTAAGATGAGTGTTGGTGGTGTAGAGCTTCCTGTAGCCGCATGGCGTTCGTACTTAAATATGGAACTAACCATTCCAATTTTCGCTGTCTCTTATACACATCTCCGAGCCCACGAGACT
+
AA1AAFAADD>AG1FDGGGEFGGHGHHEEGCGHHHHFGG1FFGHGFEEFGAAFGHGGHHHHGFGGGGHHGG?FGHHGGGGGFFHHHHGFGHHGEFGFHHGHHDHFHHF>FFHHGGCCFGHFFHHEHDGBCFHFHHFG?CCCGEFC@<EGH
@M02034:409:000000000-BFKT7:1:2105:13232:2100 1:N:0:33
AAAGTCGAGGTGCCTAAAGTGGCAACCCAGACTAAGACTCCTGTTGGTGGTGTAGAGCTTCCTGTAGCCGCATGGCGTTCGTACTTAAATATGGAACTAACCATTCCAATTTTCGCTGTCTCTTATACACATC
+
AAA1>FAA?1AAFGGFGFF3ADFFHHHCFHHGHHGHFFBCEGHBGHAEF/EGEEF21FHHFFFH1A2EFFECCFF0??/FEEHHH2EFDGFHGG11FFF11F1G>GHHFFHFF2>/EEFHBBFGDHBE2CDFB
@M02034:409:000000000-BFKT7:1:2105:12777:2102 1:N:0:33
AAAGTCGAGGTGCCTAAAGTGGCAACCCAGACTAATAATAAGGTTGGTGGTGTTGAGCTTCCTGTAGCCGCATGGCGTTCGTACTTAAATATGGAACTAACCATTCCAATTTTCGCTGTCTCTTATACACATCTCCGAGCCCACGAGACT
+
BBBBBFAADDBBCGGGFDG6FFFGHHHGGHHGFGGGGHHHHHGHHHGEFGECFEH5AB5FFFGHFFFFEEE>EFF10?EFE?CHHHHF3GHHHHF3GFHFFEEGGFH4GEFHH4/EEEEGGFGG4FDGEHGHHFF2C/C@D//F@D/CEG
@M02034:409:000000000-BFKT7:1:2105:19783:2104 1:N:0:33
AAAGTCGAGGTGCCTAAAGTGGCAACCCAGACTACGCTGCCGGTTGGTGGTGTAGAGCTTCCTGTAGCCGCATGGCGTTCGTACTTAAATATGGAACTAACCATTCCAATTTTCGCTGTCTCTTATACACATCTCCGAGCCCACGAGACT
+
BBBBBFBBBBBBGGGBGFGGGGGEGHHGCECFHGGGEFGGHGGGGGGFGGFGHHHBFHFHFGHHFDHFF1EEGGHECGGGGEFEGHHDGGFHHGF3FGFFFFFFHFFFFHGHHFGCD?/FGHHHHHEHFHBF@GFDACC?CAGGCC?DGG
@M02034:409:000000000-BFKT7:1:2105:16697:2106 1:N:0:33
AAAGTCGAGGTGCCTAAAGTGGCAACCCAGACTGCTCTGCCTGTTGGTGGTGTAGAGCTTCCTGTAGCCGCATGGCGTTCGTACTTAAATATGGAACTAACCATTCCAATTTTCGCTGTCTCTTAACACATCTCCGAGCCCACGAGACTA
+
AABB3@AADDAAGGFGGGGGFFGFFGEEFGHGBGCGBGHGFHFFFHG2FEEFHEHFGGGGHFFGF5D5ABAEEEHGGGGFEB?GHGFGHHEHGHFFCFHGBGBGGGGHHHGGF4EE?FGEFDFGHFEHB/2BB?FF@B@/FCFGCGGD1D
@M02034:409:000000000-BFKT7:1:2105:16798:2117 1:N:0:33
AAATGTGTATAAGAGACAGAAAGTCGAGGTGCCTAAAGTGGCAACCCAGACTCAGTCGGCTGTTGGTGGTGTAGAGCTTCCTGTAGCCGCATGGCGTTCGTACTTAAATATGGAACTAACCATTCCAATTTTCGCTGTCTCTTATACACA
+
AAAB3BD5B5DDGBGGGFGBBBBFFEEFGEEGCGHGHHGGGGGHFHGGHEEFHHHGGE?CFGHHGEBFEAFFGGDGBGHHHGHHFHGHGGCEEHHG1>EE?2FGHGBGHFHFFHGGHF3CG3BGHBG33B3FGCADFCGDFHHEGHFGG@
@M02034:409:000000000-BFKT7:1:2105:13827:2117 1:N:0:33
AAAGTCGAGGTGCCTAAAGTGGCAACCCAGACTGGGGGGGGGGTTGG
+
3AAAADAADBBABCGGGGGGGGCHGHHGGHAC3C2EEGEGF<D=-@9
@M02034:409:000000000-BFKT7:1:2105:13846:2123 1:N:0:33
AAAGTCGAGGTGCCTAAAGTGGCAACCCAGACTGGGGGGGGGGTTGGTGGTGTAGAGCTTCCTGTAGCCGCATGGCGTTCGTACTTAAATATGGAACTAACCATTCCAATTTTCGCTGTCTCTTATACACATCTCCGAGCCCACGAGACT
+
BCCCBFBCCCCCGGGGGGGGGGGHGHHEGHHGHHHHGGGGFFF=BFF.AD.AEFF/FFFFBFFF/BFFFFAAFDF;BDBEDDFFFFFBFFFFFFEFFFFFFEFFFFFFFFFFFBDAFFDFFFFFEFBFFBBBF/FFD9@CCEFFFCFFFF
@M02034:409:000000000-BFKT7:1:2105:11488:2143 1:N:0:33
AAAGTCGAGGTGCCTAAAGTGGCAACCCAGACTGGTAAGGCTGTTGGTGGTGTAGAGCTTCCTGTAGCCGCATGGCGTTCGTACTTAAATATGGAACTAACCATTCCAATTTTCGCTGTCTCTTATACACATCTCCGAGCCCACGAGACT
+
?ABBBFBABBBBGGGGGFGDGGGHHHHGGHHGHGDHHHHHHHHHHHHGGGGFHHGDFFFHFHHHGEGFHFGEEGHGGGGGGGFHHHHHFFGHGHBDFHGEFGHGHHF4FFHHHGGCGGGHHHFHDHB3FGGHHHHBC<DGGGGGGADGGH
@M02034:409:000000000-BFKT7:1:2105:14032:2155 1:N:0:33
AAAGTCGAGGTGCCTAAAGTGGCAACCCAGACTACGCCGCGTGTTGGTGGTGTAGAGCTTCCTGTAGCCGCATGGCGTTCGTACTTAAATATGGAACTAACCATTCCAATTTTCACTGTCTCTTATACACATCTCCGAGCCCACGAGACT
+
BBBBBFBBDBAAFEEGFGGGFFGHHHHGGGHGFGBEA2AEGEEGGHEEFGABF3F5FDHHDGFHHHHFFEEEGEHCEEEFF?BCGBGFGBFFHHFFGHHHHGEHHHGFHHHHHH33BGD3B?FGFHHFHGGFHHFFC@GCCFHG@C@GEH
@M02034:409:000000000-BFKT7:1:2105:15398:2175 1:N:0:33
AAAGTCGAGGTGCCTAAAGTGGCAACCCAGACTAATAAGAATGTTGGTGGTGTAGAGCTTCCTGTAGCCGCATGGCGTTCGTACTTAAATATGGAACTAACCATTCCAATTTTCGCTGTCTCTTATACACATCTCCGAGCCCACGAGACT
+
BBBAAFBBBBABFGGGGGGGGGGHHHHGGHGGHHHHHHHHHHHHHHHGGGGFHHHGHHHHHHHHHHHHHGGEEFHGGGGGGGFHHHGHGHHHHHEFFHHGHHGHHHGHHHHHHHGGGGEGHFHHHHFHGHHHHHHHF/DGGFHGGCGGGH
@M02034:409:000000000-BFKT7:1:2105:19459:2193 1:N:0:33
AAAGTCGAGGTGCCTAAAGTGGCAACCCAGACTCTGTCTGGGGTTGGTGGTGTAGAGCTTCCTGTAGCCGCATGGCGTTCGTACTTAAATATGGAACTAACCATTCCAATTTTCGCTGTCTCTTATACACATCTCCGAGCCCACGAGACT
+
AABBBFBBBBABGGGGGGGGGGGHHGHGGHGGHGHH5FGHHHGGGGGAFFEGHHHHHGHHHHHHHHHGHGGEEGHHGGGGGGHHHHGFFGGHHHGHHHHHHHHHFGHHFHHHHHGGG?EGHFHHGGDGHHFHHGHFC<@CGEHGGG?EGH
@M02034:409:000000000-BFKT7:1:2105:12043:2195 1:N:0:33
AAAGTCGAGGTGCCTAAAGTGGCAACCCAGACTGGGTGTGCGGTTGGTGGTGTAGAGCTTCCTGTAGCCGCATGGCGTTCGTACTTAAATATGGAACTAACCATTCCAATTTTCGCTGTCTCTTATACACATCTCCGAGCCCACGAGACT
+
ABAABFBB@BAAGGGGGGGGGGGHBHHGFHHGHHGHFGGGBEEGEFEGFDAFHGHDGHGGDGHHHHHFGGGFGGH1EEEGG>BFGHH3BGHFFH3BGGHHBADFFFF4EFFHHBECEEB2GFFF3D3GGGG<GHHBD/CCGGGGG/<<DH
@M02034:409:000000000-BFKT7:1:2105:12038:2212 1:N:0:33
AAAGTCGAGGTGCCTAAAGTGGCAACCCAGACTGGGTGTGCGGTTGGTGGTGTAGAGCTTCCTGTAGCCGCATGGCGTTCGTACTTAAATATGGAACTAACCATTCCAATTTTCGCTGTCTCTTATACACATCTCCGAGCCCACGAGACT
+
BBBBAFBBBBBBGGGGGGGGGFGHHHHGFHHGHHHHGFGGGGGEEEGEFEFGHHHFHHHHHHHHGGHGHGGGFGGHGEGGDEHHHHHGHHHHHHGEBHHFHHFGHHGHHHHHHGGGGGGHHHHGGHHHGHGHGHGHE>/ADEGECC@EGG
@M02034:409:000000000-BFKT7:1:2105:14291:2223 1:N:0:33
AAAGTCGAGGTGCCTAAAGTGGCAACCCAGACTTATACGAAGGTTGGTGGTGTAGAGCTTCCTGTAGCCGCATGGCGTTCGTACTTAAATATGGAACTAACCATTCCAATTTTCGCTGTCTCTTATACACATCTCCGAGCCCACGAGACT
+
ABBAAFBBB>AAGGGBB4FFFGGGGGHGGGAEHHHGGHGFAEFFGHFGFEAFGHHDGDHFFFHHBGGFBB0@EGHHEGGGGGBGFHHB3BFHFGG3@@EFFHFHHGBGGHGHHDEA?EEGHGGHHGDF?GFHFGFGC/>B?FFCGFGDFH
@M02034:409:000000000-BFKT7:1:2105:19539:2253 1:N:0:33
AAAGTCGAGGTGCCTAAAGTGGCAACCCAGACTAATCCGATTGTTGGTGGTGTAGAGCTTCCTGTAGCCGCATGGCGTTCGTACTTAAATATGGAACTAACCATTCCAATTTTCGCTGTCTCTTATACACATCTCCGAGCCCACGAGACT
+
BBBBBFBBBBBBGGGGGGGGGGGGHHHGFHHGH33DAAA22AFFGAGEFGEFGHHHGHGHHHHHHGHHHGGGGGHHGGGGGGFHHHGGHHHGHHHHHHGHHHHHGHHG4FHHHFCFGGGHHHHHHHFHHHFHGHHHGCCCGGHGGGCGGH
@M02034:409:000000000-BFKT7:1:2105:16061:2274 1:N:0:33
AAAGTCGAGGTGCCTAAAGTGGCAACCCAGACTCCTACGAATGTTGGTGGTGTAGAGCTTCCTGTAGCCGCATGGCGTTCGTACTTAAATATGGAACTAACCATTCCAATTTTCGCTGTCTCTTATACACATCTCCG
+
BBBBBFBBBBBAGGGGGGGGGGGHHHHGGHDG3BEGF3EE2BGGDHHGFGGGHDF5DAEG5FGG5FG5BEE>EEF1EEEFGEBEEHH@DFGGFF33FGHHFCBFGFH44GFHFE<EFE?FHHHFEDHFHFGHHGH2B
@M02034:409:000000000-BFKT7:1:2105:17022:2324 1:N:0:33
AAAGTCGAGGTGCCTAAAGTGGCAACCCAGACTAATCATACGGTTGGTGGTGTAGAGCTTCCTGTAGCCGCATGG
+
CCCCCFCCCCCCGGGGGGGGGGGHHGHGGHHGHEA53FGHFGGHFGGAFDGEA3D5F5BA5FEF555B3BE@FEC
@M02034:409:000000000-BFKT7:1:2105:20545:2333 1:N:0:33
AAAGTCGAGGTGCCTAAAGTGGCAACCCAGACTAATAAGGCTGTTGGTGGTGTAGAGCTTCCTGTAGCCGCATGGCGTTCGTACTTAAATATGGAACTAACCATTCCAATTTTCGCTGTCTCTTATACACATCTCCGAGCCCACGAGACT
+
AA1AAB1A?D>AG1FGGFGGGCCCGGCF00FC1GGHHHHGGHFAFBEEFEEFHFF2FFHHHEGHHGHGHEG?FEGHGGGEGEFHHHHFHHGHGF1FCGFCHHHHHHHHHGHHHGE?EEGEFGGHHHFHFGFHHHHFE??C/FFFCC@FEH
@M02034:409:000000000-BFKT7:1:2105:20724:2336 1:N:0:33
AAAGTCGAGGTGCCTAAAGTGGCAACCCAGACTACTAATAATGTTGGTGGTGTAGAGCTTCCTGTAGCCGCATGGCGTTCGTACTTAAATATGGAACTAACCATTCCAATTTTCGCTGTCTCTTATACACATCTCCGAGCCCACGAGACT
+
ABBBAFBBBCBCGGGGGGGGGGGHHHHGGHHGHBFF5DFF5FGGFHA222AAA3F5B53BAFGGGDG53EE?EE11>?>1B12?F@GB3@B4@333BBDG313B?4FF4F?GD4>/EE?B44B44???FF2BFFF2?</>CFCE?/<CEH
@M02034:409:000000000-BFKT7:1:2105:18043:2340 1:N:0:33
AAAGTCGAGGTGCCTAAAGTGGCAACCCAGACTCGGAATATGGTTGGTGGTGTAGAGCTTCCTGTAGCCGCATGGCGTTCGTACTTAAATATGGAACTAACCATTCCAATTTTCGCTGTCTCTTATACACATCTCCGAGCCCACGAGACT
+
AAAAAFBBBBAAGGGGGGGBGFFHHHHGGHHGGCEEEFFGHHHHHGGGGG?AFDG5GB3GGHBGFFHDGEG?EEF?EEEFEFBEHHHHHGGHHGBEGHGHFFFFBDGBFHHHHFE?EGEGGBFHDGGBDB2?FGHEC/@C<<FFGF??DG
@M02034:409:000000000-BFKT7:1:2105:18029:2351 1:N:0:33
AAAGTCGAGGTGCCTAAAGTGGCAACCCAGACTCGGAATATGGTTGGTGGTGTAGAGCTTCCTGTAGCCGCATGGCGTTCGTACTTAAATATGGAACTAACCATTCCAATTTTCGCTGTCTCTTATACACATCTCCGAGCCCACGAGACT
+
ABAAAFBBBBABGGGGGGGGGGGHHHHGGHHGHHGGGCFHDFHGFFGFFGFFHGHHHHHHHHHHHHHGHEGGGGHHGGGGGEGHHHFHHFHHHHHHHGHHHHFHHHHGHHHHHHGGGGEFHHHHHHHFHFFHHHHFGCGGGGHGGGGGDG
@M02034:409:000000000-BFKT7:1:2105:14842:2354 1:N:0:33
AAAGTCGAGGTGCCTAAAGTGGCAACCCAGACTCATGTTCCTGTTGGTGGTGTAGAGCTTCCTGTAGCCGCATGGCGTTCGTACTTAAATATGGAACTAACCATTCCAATTTTCGCTGTCTCTTATACACATCTCCGAGCCCACGAGACT
+
AABA>FBABDAAGGGGGFGGGGFHHHHFGHHGG3BFH5GGFDGHBHHGFCGGHHHFGDHHHHHHHFHFHFEAEFFFFEGGGEEGHHG3GEGHHH3BFGHF3FGGHFGHEGFHH?EFGGEGHBFHGHFFGHHHHHHFG?CFGGFA/B@EGH
@M02034:409:000000000-BFKT7:1:2105:14864:2358 1:N:0:33
AAAGTCGAGGTGCCTAAAGTGGCAACCCAGACTAGTGTTTGTGTTGGTGGTGTAGAGCTTCCTGTAGCCGCATGGCGTTCGTACTTAAATATGGAACTAACCATTCCAATTTTCGCTGTCTCTTATACACATCTCCGAGCCCACGAGACT
+
AAA1ADAA1@AAFGBGGGGFGGGHHHCEGHAAF1B2FDEE0FGGH/AAAEGAF1F2D111FAFGAEEFGEC/EEF0EBEFE?0>FFD1BGF2FF11BFGHF0>FGFH2FGBE>2>/?</1B2FGFF2GBCF<FFHF?/BCCEFFGC@C/?
@M02034:409:000000000-BFKT7:1:2105:20873:2360 1:N:0:33
AAAGTCGAGGTGCCTAAAGTGGCAACCCAGACTAAGAATCATGTTGGTGGTGTAGAGCTTCCTGTAGCCGCATGGCGTTCGTACTTAAATATGGAACTAACCATTCCAATTTTCGCTGTCTCTTATACACATCTCCGAGCCCACGAGACT
+
AAAABFBBBBBBGFGGGGGGGCGFHHHGGEHGHG3ADBGHGGHGHEGEFGFFHFFAFFHHHCGHHHGHHGGEEGHHGEGGGFHHHHHEFGFHHHGHHHGFHHFHFHFF?FGGHDEDFGGHHHGHHGGGGHFGHHHBFCGGGGHGGF/DDG
@M02034:409:000000000-BFKT7:1:2105:18009:2366 1:N:0:33
AAAGTCGAGGTGCCTAAAGTGGCAACCCAGACTAGTCTTAATGTTGGTGGTGTAGAGCTTCCTGTAGCCGCATGGCGTTCGTACTTAAATATGGAACTAACCATTCCAATTTTCGCTGTCTCTTATACACATCTCCGAGCCCACGAGACT
+
BBBBAFAABBBBGGGGGGGGGGGHHHHGGHHGGDGFHHGHGHHGHHHEFGEFGFHGHHHHHHHHGGHGHEFFGGHHEGGGGGHHHHGHHHEHGHHGFGFFHHHHHHHHHHHHHEEFFEEGHHFHHHFHHFFGGHGBC@DBFFHGGGGGGB
@M02034:409:000000000-BFKT7:1:2105:15522:2375 1:N:0:33
AAAGTCGAGGTGCCTAAAGTGGCAACCCAGACTCATCAGAAGGTTGGTGGTGTAGAGCTTCCTGTAGCCGCATGGCGTTCGTACTTAAATATGGAACTAACCATTCCAATTTTCGCTGTCTCTTATACACATCCCGAGCCCACGAGACTA
+
BBBBBFBBBBBBGFGGGGGGGGGGHHHGGHHGHFHHHHHHHHHHHHGGFGGFGGHDGHHHHHHHGHHGGEEFEEGCEGGFFEFHHHHHHHGHHHHGHHHGGHHHHFFFHFHHHHGGGGFGHHHHHHGGFHGFHEEDDGGGGHGFCGGGHF
@M02034:409:000000000-BFKT7:1:2105:20747:2387 1:N:0:33
AAAGTCGAGGTGCCTAAAGTGGCAACCCAGACTAAGAATCAGGTTGGTGGTGTAGAGCTTCCTGTAGCCGCATGGCGTTCGTACTTAAATATGGAACTAACCATTCCAATTTTCGCTGTCTCTTATACACATCTCCGAGCCCACGAGACT
+
ABAAADABBDBBFGGGGEFGGGGHHHHGEGHGHFA3GHHHGBFGHHGGGGGGGHHFFHHHHHHHHHHGHGGGGGHHGGGGGGEHHHHGHHHGHEFHHHGHHHGHHHHHHGFHHHGGGEEHHHHHHHFHEHHHGGGFD/@CGGHG?ADGGF
@M02034:409:000000000-BFKT7:1:2105:20695:2401 1:N:0:33
AAAGTCGAGGTGCCTAAAGTGGCAACCCAGACTAGTGATAGGGTTGGTGGTGTAGAGCTTCCTGTAGCCGCATGGCGTTCGTACTTAAATATGGAACTAACCATTCCAATTTTCGCTGTCTCTTATACACATCTCCGAGCCCACGAGACT
+
BBBBBFBADDAAGGGGGGGGGGGHHHHGGHHGGHHGGHHGHHHGFEFFFGAFHHGFGGHHHHHGFGHHHGGGGGHHGGGGGFFHHHGFFGFHHGHHHHHGHHHHHHHGEGHHHHGGGGGHHHHHFHFHHHGHHHHFG@CFDFHGGCCFGH
@M02034:409:000000000-BFKT7:1:2105:13452:2401 1:N:0:33
AAAGTCGAGGTGCCTAAAGTGGCAACCCAGACTCCTTCTCCGGTTGGTGGTGTAGAGCTTCCTGTAGC
+
AAAAAFAABBBBGGGGGGGFGFGHGFHGGHHGH3AF55F352AEAE0AFEEFH3D555AF5FAGA555
@M02034:409:000000000-BFKT7:1:2105:12740:2415 1:N:0:33
AAAGTCGAGGTGCCTAAAGTGGCAACCCAGACTTTGTCTTGGGTTGGTGGTGTAGAGCTTCCTGTAGCCGCATGGCGTTCGTACTTAAATATGGAACTAACCATTCCAATTTTCGCTGTCTCTTATACACATCTCCGAGCCCACGAGACT
+
BBBBBFBBBBBABFGGGGGGGFGHHHHGGDHFFHHHHHHHHGHGGGGGGGEFHFHAGFGHGHHHHHHHHGGGGEHFGEGGGEGGHGGDGHHHHGD@GHHHHHHHHHHGHGHHHHGGGGFHFHHHHH3GGFFCGHH2E?DGDEHGGCCGGH
@M02034:409:000000000-BFKT7:1:2105:17507:2440 1:N:0:33
AAAGTCGAGGTGCCTAAAGTGGCAACCCAGACTTTGCCTCTTGTTGGTGGTGTAGAGCTTCCTGTAGCCGCATGGCGTTCGTACTTAAATATGGAACTAACCATTCCAATTTTCGCTGTCTCTTATACACATCTCCGAGCCCACGAGACT
+
AABCAFAABBBBGGGGGGGGGGGFHHHGGHHGHHHHHHGHHHHHHGHEFGEFHGHHHHGHHHHHFHHGHFGEGGHGGEGGGGGHHHHFHHGHHHHFFHHGHHFHGHEHHGHHHHGGGGEHHHHHHHHHHHFFHHHFC/DFGGHGGGFGGG
@M02034:409:000000000-BFKT7:1:2105:12464:2443 1:N:0:33
AAAGTCGAGGTGCCTAAAGTGGCAACCCAGACTAAGCATAATGTTGGTGGTGTAGAGCTTCCTGTAGCCGCATGGCGTTCGTACTTAAATATGGAACTAACCATTCCAATTTTCGCTGTCTCTTATACACATCTCCGAGCCCACGAGACT
+
ABBBBFBBBBABGGGGGGGGGGFEFHHGGHGFHHHHHHHHHHHDGHHEGGEFFDHFGHHHHHHHHHHHHGGCGGGFEFGEF>BGHHG@GGGGHHFFGHHGHHHGHHHHHHHHHGGGGGDGHHHHGHGHHGHHFHGGD<CDCFFFGGGGGH
@M02034:409:000000000-BFKT7:1:2105:19942:2451 1:N:0:33
AAAGTCGAGGTGCCTAAAGTGGCAACCCAGACTCAGAAGAATGTTGGTGGTGTAGAGCTTCCTGTAGCCGCATGGCGTTCGTACTTAAATATGGAACTAACCATTCCAATTTTCGCTGTCTCTTATACACATCTCCGAGCCCACGAGACT
+
AAAAAFABBDAAGFGGGGFGGEFGHGHGGHHGFFFHHBFGGHHHHHHGGGEBFFHHGHHHFHHDFGGBGGGGGEGHGFCEGFHEGH4BGHGHGHFFHHHHFHHHHHFHFHHHHHGGGGGHHFHHHHEGGHBHEHDGGCFD@EEE>/AGGH
@M02034:409:000000000-BFKT7:1:2105:18649:2465 1:N:0:33
AAAGTCGAGGTGCCTAAAGTGGCAACCCAGACTCGTGCGGAGGTTGGTGGTGTAGAGCTTCCTGTAGCCGCATGGCGTTCGTACTTAAATATGGAACTAACCATTCCAATTTTCGCTGTCTCTTATACACATCTCCGAGCCCACGAGACT
+
BBBBB@?ADBBBGFFFGFGGGBGHHHGGGHGGGHGGFFECECGGGFGEFEABFFFFGFFHHHHGFBG5GGGGGEHGEGGGGEGHHEGFFHGFHH3FFHHHHHHHHFHHFGGHHFGGGGDGHHHHDH2FGF1<GGHDE@?@CGEFCCCDGH
@M02034:409:000000000-BFKT7:1:2105:18884:2482 1:N:0:33
AAAGTCGAGGTGCCTAAAGTGGCAACCCAGACTCCTAATGCTGTTGGTGGTGTAGAGCTTCCTGTAGCCGCATGGCGTTCGTACTTAAATATGGAACTAACCATTCCAATTTTCGCTGTCTCTTATACACATCTCCGAGCCCACGAGACT
+
BBBBBFBBDBBBGGGGF4GGGGGHHHHGGHGGHHHGHFGHHHHHHHHGGGGFHGHBEGHHFHHHHHHHHGGEGGHGGEGFFEGHHHGGHHHEHGDFFHHFGFFHHFF?BFGHHF@EGFGGGFGHGFFGDGFHHHHGA?DGDFHEFGGDDH
@M02034:409:000000000-BFKT7:1:2105:16696:2485 1:N:0:33
AAAGTCGAGGTGCCTAAAGTGGCAACCCAGACTAGGGATAAGGTTGGTGGTGTAGAGCTTCCTGTAGCCGCATGGCGTTCGTACTTAAATATGGAACTAACCATTCCAATTTTCGCTGTCTCTTATACACATCTCCG
+
AAAABFBBBBAAGGGFGGGGGGGHHGHGGHGGHGHHHHHFHHHFGHGEFEBFEGGFGHHHHHHFBFHGFEEEEFGGEFFFEFFHHHHFFFGHGHFFGHHFHHFFHFGHHHHHHFGEFEEEFHHFFGFHFHFHHFFD?
@M02034:409:000000000-BFKT7:1:2105:16681:2499 1:N:0:33
AAAGTCGAGGTGCCTAAAGTGGCAACCCAGACTAGGGATAAGGTTGGTGGTGTAGAGCTTCCTGTAGCCGCATGGCGTTCGTACTTAAATATGGAACTAACCATTCCAATTTTCGCTGTCTCTTATACACATCTCCGAGCCCACGAGACT
+
>AAAADAABBAAGGGGGGGB5FFFHHHGGHGGHFFHFEGE3FEGGGGEFCEFFFHHGFFHFHHHFGHHHEGEEFHGGGGFGFGHHHGHFGFHHHGHHHGHHGGHHHFEGHHHHHGGGGGHGEFEHHHGBFFGBGHFD/CC@FGGGGGGGH
@M02034:409:000000000-BFKT7:1:2105:18873:2501 1:N:0:33
AAAGTCGAGGTGCCTAAAGTGGCAACCCAGACTCCTAATGCTGTTGGTGGTGTAGAGCTTCCTGTAGCCGCATGGCGTTCGTACTTAAATATGGAACTAACCATTCCAATTTTCGCTGTCTCTTATACACATCTCCGAGCCCAC
+
AAAAADAADDAAGGGG44GGGFFHFFHGC2CEFHHHGHHHHGHGGHHGGDFGHFDFGHHHHHFEGHGHHG00EEFHEEEFGEHHHHFH3BGHFFBBGFHBC13FF?DEGHHGGFE??/EH4BDHFFBB4B1FCF1D??/<<FF<
@M02034:409:000000000-BFKT7:1:2105:10456:2504 1:N:0:33
AAAGTCGAGGTGCCTAAAGTGGCAACCCAGACTAAGAATCAGGTTGGTGGTGTAGAGCTTCCTGTAGCCGCATGGCGTTCGTACTTAAATATGGAACTAACCATTCCAATTTTCGCTGTCTCTTATACACATCTCCGAGCCCACGAGACT
+
BBBBAFBABBBBGGGFGGGGFGGHHHHGGHHGHHHHGHHHFHHHHHFEGGGGHHHFGHHHHHHHHHHGHGGGGGHHGGGGGGGHHHGFGHHHHHHHHHHHHGGHHHGHHHHHHHGGGGGHHHHHGHFHGHGHGHHHDCGG?G/FCGGGFH
@M02034:409:000000000-BFKT7:1:2105:11547:2506 1:N:0:33
AAAGTCGAGGTGCCTAAAGTGGCAACCCAGACTCAT
+
A@AABFBADBBBGGGGGGGGGGGHHHHGGGHGH335
@M02034:409:000000000-BFKT7:1:2105:13728:2509 1:N:0:33
AAAGTCGAGGTGCCTAAAGTGGCAACCCAGACTCCTCCGCCTGTTGGTGGTGTAGAGCTTCCTGTAGCCGCATGGCGTTCGTACTTAAATATGGAACTAACCATTCCAATTTTCGCTGTCTCTTATACACATCTCCGAGCCCACGAGACT
+
ABBBAFABBB??GGGGGGGGGGGHHHHGGHHGHFHHGHEFAEHGHHHGGGFFHHHDGHHHGHHHFGH5GEGGGGHGGGGGEGFHHHBFHHHHHHHGFHHHHHHFHFHGGHHHHHGGGGGGHHHHGHHHHGFFHHHFDBC/DGHGGCCGGH
@M02034:409:000000000-BFKT7:1:2105:15345:2522 1:N:0:33
AAAGTCGAGGTGCCTAAAGTGGCAACCCAGACTTCTTCTAAGGTTGGTGGTGTAGAGCTTCCTGTAGCCGCATGGCGTTCGTACTTAAATATGGAACTAACCATTCCAATTTTCGCTGTCTCTTATACACATCTCCGAGCCCACGAGACT
+
BBBCBFCCBBABGGGFGGGGGGGHHHGGGHHGHHFFHHHHHHHGHHGEFGEFHFHFHHHHHGHHHGHGHFGEGFHFGGGGGGHFGHHFHHGHHHFGHHHGHHHGHHHGHHHGHFGFGGGFHHHHFHHGFHFCHHG2C<DCCFHFFGGGGH
@M02034:409:000000000-BFKT7:1:2105:18710:2523 1:N:0:33
AAAGTCGAGGTGCCTAAAGTGGCAACCCAGACTGAGAAGCAGGTTGGTGGTGTAGAGCTTCCTGTAGCCGCATGGCGTTCGTACTTAAATATGGAACTAACCATTCCAATTTTCGCTGTCTCTTATACACATCTCCGAGCCCACGAGACT
+
BAABBFBADDABGGGGGGGGGGGHHHHGGHHGHHBC5DFC3GHHFGE2AAEEE3FBB5GCAFGHF5A5AEE0EEA1EEEFEEBGA@BBFGHDDG33@BFH3B3BB?G4FFFHB?<EFG?F44B?4BF3BC2?BGF?C<@@@FHF?CCDGF
@M02034:409:000000000-BFKT7:1:2105:10712:2533 1:N:0:33
AAAGTCGAGGTGCCTAAAGTGGCAACCCAGACTACGACTGGTGTTGGTGGTGTAGAGCTTCCTGTAGCCGCATGGCGTTCGTACTTAAATATGGAACTAACCATTCCAATTTTCGCTGTCTCTTATACACATCTCCGAGCCCACGAGACT
+
CCCCCFCCCCBBGGGGGGGGGGGHHHHGGGHGHHHGGGGGHHHHGHHGGGGGHHHFGHHHGHHHHHHFHGGGGGHHGGGFGFGHHHHFHHHHHH3EFGHGHFFHHHHHHHHHHHGFGGEHHHHHHHGHFGBHGGDGEDCBFGHGDCFFGH
@M02034:409:000000000-BFKT7:1:2105:20257:2534 1:N:0:33
AAAGTCGAGGTGCCTAAAGTGGCAACCCAGACTGGGACGACGGTTGGTGGTGTAGAGCTTCCTGTAGCCGCATGGCGTTCGTACTTAAATATGGAACTAACCATTCCAATTTTCGCTGTCTCTTATACACATCTCCGAGCCCACGAGACT
+
AAAAAFAADDAACGBGGFGFF10B1BCEEF0FHBCG0FEEGECGEGGEF?EEA1D2FFGGFBHFGGFFGEG/EEHCEGGGGE0GHHHBHHGFHF1<GFHHBC1FFGHEBFDHF2<EFC?GFDGGFDFGFFHHHHHDE<CCCGGGC-CCGH
@M02034:409:000000000-BFKT7:1:2105:10483:2541 1:N:0:33
AAAGTCGAGGTGCCTAAAGTGGCAACCCAGACTGGTAGGGGGGTTGGTGGTGTAGAGCTTCCTGTAGCCGCATGGCGTTCGTACTTAAATATGGAACTAACCATTCCAATTTTCGCTGTCTCTTATACACATCTCCGAGCCCACGAGACT
+
ABBABFABBBBBGGGFGGGGGGGHHHGGGGHGHHHHEGGDFGGGFGGFFGGFGFHFHHHHHGHHGGHHHGGFDGHFGGGGGDFHHHHFHHHHHHFFHFHGHHFHHHHGHHHHHGCGGGDGGGGGGGFFFFGGGGGBE-DCGEGGDDCDFF
@M02034:409:000000000-BFKT7:1:2105:10895:2579 1:N:0:33
AAAGTCGAGGTGCCTAAAGTGGCAACCCAGACTCATCAGCATGTTGGTGGTGTAGAGCTTCCTGTAGCCGCATGGCGTTCGTACTTAAATATGGATCTAACCATTCCAATTTT
+
CCBCCFCCBCBCGGGGGGGGGGGHHHHGGHDAGEEGGHG3FGBGGF2AB2EFF3F5A53B5BFHF555BAE0?EG1>>>1??21?GFF@FHHHG33BBGF313BD?G44B?FB
@M02034:409:000000000-BFKT7:1:2105:15329:2586 1:N:0:33
ACAGTCGAGGTGCCTAAAGTGGCAACCCAGACTGGGGGCGAGGTTGGTGGTGTAGAGCTTCCTGTAGCCGCATGGCGTTCGTACTTAAATATGGAACTAACCATTCCAATTTTCGCTGTCTCTTATACACATCTCCGAGCCCACGAGACT
+
>11>AD>A1D>AB11BEGGBE1C0AGHCCGGFGGC0AA//EEEGG>EB>>EBG1F211BGG1FDFFFFDAE?A?G>EEG/E?0?GGF1FF2DFG1BFF1GFGHHFHGEGHHHHFCECGC?DGGB1D1?FF1GGGG<A-C@-CHE@CGFAG
@M02034:409:000000000-BFKT7:1:2105:10908:2593 1:N:0:33
AAAGTCGAGGTGCCTAAAGTGGCAACCCAGACTCATCAGCATGTTGGTGGTGTAGAGCTTCCTGTAGCCGCATGGCGTTCGTACTTAAATATGGAACTAACCATTCCAATTTTCGCTGTCTCTTATACACATCTCCGAGCCCACGAGAC
+
A3A3ABAABA>>44AFGGGGGGGBAFHEEHHGHG3FGHHHDGHGDH2BF2AF1BF5FDFHF35FBFHGGEC0BBF?>B>EEE21FG4B3GFHGHFEGFHB313BFFFFBGFHHBE?EFEGFBFB4?4?4?1BB1B1C@?/B/<?/>AE?
@M02034:409:000000000-BFKT7:1:2105:10892:2603 1:N:0:33
AAAGTCGAGGTGCCTAAAGTGGCAACCCAGACTCATCAGCATGTTGGTGGTGTAGAGCTTCCTGTAGCCGCATGGCGTT
+
AAAAAFAADD1>FFFGFFF311AAGGGGGEGCFFFFGHFB1G1FDF/BFFCFG11BA1FGH1BF1DFH1AE/EEACE/>
@M02034:409:000000000-BFKT7:1:2105:13217:2611 1:N:0:33
AAAGTCGAGGTGCCTAAAGTGGCCACCCAGACTGGGT
+
BCCCAFABBCCBGGGGGGGFGGG4FFFGGHFGH32BF
@M02034:409:000000000-BFKT7:1:2105:16121:2614 1:N:0:33
AAAGTCGAGGTGCCTAAAGTGGCAACCCAGACTAAGACGGGGGTTGGTGGTGTAGAGCTTCCTGTAGCCGCATGGCGTTCGTACTTAAATATGGAACTAACCATTCCAATTTTCGCTGTCTCTTATACACATCTCCGAGCCCACGAGAC
+
3>333@>>DBBABBFFBBG65FEGGHA2FFGFGHHGBDEEGGGCEEGEFD1BBFHBGBBGGCEFB4FBF?//EEHFGDEFE<EHHHF3BGDFHE1?B?1B1FDGGDDDDGEDHHCB/ED11?G1GGF?1?BFG1<FC<C-ACF<AC-EC
@M02034:409:000000000-BFKT7:1:2105:18889:2619 1:N:0:33
AAAGTCGAGGTGCCTAAAGTGGCAACCCAGACTAGTCAGTCGGTTGGTGGTGTAGAGCTTCCTGTAGCCGCATGGCGTTCGTACTTAAATATGGAACTAACCATTCCAATTTTCGCTGTCTCTTATACACATCTCCGAGCCCACGAGACT
+
>AAABFBA32>ABGGB4FDGGFEHGFHGGHHFHHBFGHFFHFGGEEGGGGEFEHGDGGHHHHGGFFFHHE?EGEHCEEEFEE1GHHFG3FFHHGFE3EFBGFHGHHGFGFGHHHGFGDGFHFHG1?2?2B1FFHDGD@CCGCCC/<<C<F
@M02034:409:000000000-BFKT7:1:2105:16134:2625 1:N:0:33
AAAGTCGAGGTGCCTAAAGTGGCAACCCAGACTAAGACGGGGGTTGGTGGTGTAGAGCTTCCTGTAGCCGCATGGCGTTCGTACTTAAATATGGAACTAACCATTCCAATTTTCGCTGTCTCTTATACACATCTCCGAGCCCACGAGACT
+
BBBBAFBBBBABGGGGGGGGGGGHHHHGGGHGGGFGEGEECEGGGGGEF?EFFEG3FFFHFGHH3EGBDEF?FEG0EEEFG<CGHHHDFBFGGGDBGHHHFFBGHFHFFGHHHFFDGD?1FGGDFHGGGGDGHHHHA<<CCEGFFGGFGH
@M02034:409:000000000-BFKT7:1:2105:13209:2627 1:N:0:33
AAAGTCGAGGTGCCTAAAGTGGCAACCCAGACTGGGTTGAATGTTGGTGGTGTAGAGCTTCCTGTAGCCGCATGGCGTTCGTACTTAAATATGGAACTAACCATTCCAATTTTCGCTGTCTCTTATACACATCTCCGAGCCCACGAGACT
+
CCCCCFCBBCCBGGGGGGGGGGGHHHHGGHHGHHHHFGGHHHHHHHHGFEEGHHHGGHHHHHHHHHHHHGGGGGHFGGGGGGHHHHHGHHHHHHHFHHHGHHFHHHGGHHHHHGGGGGEHFHHHFHHHHHEHHHHHGCCCGGEGGFGGGH
@M02034:409:000000000-BFKT7:1:2105:13950:2632 1:N:0:33
AAAGTCGAGGTGCCTAAAGTGGCAACCCAGACTGCGGGGGGGGTTGGTGGTGTAGAGCTTCCTGTAGCCGCATGGCGTTCGTACTTAAATATGGAACTAACCATTCCAATTTTCGCTGTCCTTATACACATCTCCGAGCCCACGAGACTA
+
ABB?AFBADBBBGGGGGFGGGGGHHHHGGGHGHHHEEGGGGGF@DFF.ADAEEFF/FFFFFFFFFFFFFDFAFFFFFFFFFFFFFFFFFFFFFFFFBFFFFFBFFFFFFFFFFFCFFFFFFFFFFFFFFFEFFFFFFBACEFEC9DFBFB
@M02034:409:000000000-BFKT7:1:2105:10727:2653 1:N:0:33
AAAGTCGAGGTGCCTAAAGTGGCAACCCAGACTGCGATTTCTGTTGGTGGTGTAGAGCTTCCTGTAGCCGCATGGCGTTCGTACTTAAATATGGAACTACCCATTCCAATTTTCGCTGTCTCTTATACACATCTCCG
+
AAA3AF@AD@ABFGGGGGGGGGGHFEGGGHAFC3BE2AGFGFFHHGEEEEEAB3F5D5BGBFFGBFGAFEE0BEF1>?E1EB2BGFE@3BBDGH33@GB320?BGG4FGFGHHBE?EEEE44BB3BBFFFGGFG3FC
@M02034:409:000000000-BFKT7:1:2105:19041:2662 1:N:0:33
AAAGTCGAGGTGCCTAAAGTGGCAACCCAGACTCCGCCTCCTGTTGGTGGTGTAGAGCTTCCTGTAGCCGCATGGCGTTCGTACTTAAATATGGAACTAACCATTCCAATTTTCGCTGTCTCTTATACACATCTCCGAGCCCACGAGACT
+
CCCBBFCCCCCCGGGGGGGGGGGHHHHGGHHGHHHGGGGGHHHHHHHGFCEFHFHBFHHHHHHHHHHGFFGGGGHEGGGGGGHGHHHHHGGGHHBDGHHHBHFGFHHFHHHHHFEGFGFHHHHFFHFHHGHHHHHGG//<BFHFGGFGDF
@M02034:409:000000000-BFKT7:1:2105:18604:2663 1:N:0:33
AAAGTCGAGGTGCCTAAAGTGGCAACCCAGACTGCGCGTGG
+
A>AAADA>DBBBGGGGGFGGGFFHCHGGFAHGHH3BA2A2A
@M02034:409:000000000-BFKT7:1:2105:14879:2672 1:N:0:33
AAAGTCGAGGTGCCTAAAGTGGCAACCCAGACTTTGCATCCGGTTGGTGGTGTAGAGCTTCCTGTAGCCGCATGGCGTTCGTACTTAAATATGGAACTAACCATTCCAATTTTCGCTGTCTCTTATACACATCTCCGAGCCCACGAGACT
+
AABAAFBBBBBBGGGGBGGGGGGHGHHGGHHGHHHHHHFHHGGEFGGEFGEFFGHFHHHHHHHHFGHFHEFFGFHGGEGGGFHHHHHFHHHGHHGGHHHFHHHHHHFHHHHHHHGFGGGHHHHHFHHHGHFFHHGGE?DCGEEFGCDFGG
@M02034:409:000000000-BFKT7:1:2105:18843:2673 1:N:0:33
AAAGTCGAGGTGCCTAAAGTGGCAACCCAGACTAGTAATCTGGTTGGTGGTGTAGAGCTTCCTGTAGCCGCATGGCGTTCGTACTTAAATATGGAACTAACCATTCCAATTTTCGCTGTCTCTTATACACATCTCCGAGCCCACGAGACT
+
BCCCAFBBBBBCGGGGGGGGGGGHHHHGGFHGHHHHH5FHE5FFHGGGGGEFHHHFFHHHHHHHHHHHHGGFGGHHGGGGGGHHHHGGHHGHHHGGGHHHHHHHHHGFHHHHHFGGGGGGHHHHHHHHHHFGGHHHGCCCGGHGGGGGGH
@M02034:409:000000000-BFKT7:1:2105:14245:2704 1:N:0:33
AAAGTCGAGGTGCCTAAAGTGGCAACCCAGACTAATAAGGAGGTTGGTGGTGTAGAGCTTCCTGTAGCCGCATGGCGTTCGTACTTAAATATGGAACTAACCATTCCAATTTTCGCTGTCTCTTATACACATCTCCGAGCCCACGAGACT
+
AABBBFBCCCBBGGGGGGGGGFGFHHHGGHHGCHHHHHGHHHGEHHGGFGEGHFHDGGHHFEHG5EFAFEF0FFHCEEGGGEFGHHGBFGHGHHEBGFHGFHFGHHHFHHHHHFF?EFEFHFHBDHHFFHHHGHHF?<<<BFHGFGGGGH
@M02034:409:000000000-BFKT7:1:2105:12534:2706 1:N:0:33
AAAGTCGAGGTGCCTAAAGTGGCAACCCAGACTCATCATCAGGTTGGTGGTGTAGAGCTTCCTGTAGCCGCATGGCGTTCGTACTTAAATATGGAACTAACCATTCCAATTTTCGCTGTCTCTTATACACATCTCCGAGCCCACGAGACT
+
ABBBBFBBBBAAGGGGGGGEFGGFHHHFGHHGGFGHHHGHHHHHGGGEFGEFHFHFBGHHHHGHGHHGHGGGGGHHGEEFFFFHHHHFFHBGGFFBGHFGFHFGGHGFHHHHHFGEEFEGHHHHEH4BFFFHHBGGC/B/CGAFF?CGGH
@M02034:409:000000000-BFKT7:1:2105:18816:2711 1:N:0:33
AAAGTCGAGGTGCCTAAAGTGGCAACCCAGACTAGTAATCGGGTTGGTGGTGTAGAGCTTCCTGTAGCCGCATGGCGTTCGTACTTAAATGTGGAACTAACCATTCCAATTTTCGCTGTCTCTTATACACATCCCGAGC
+
>3AAA53A@DAAGGGFBFGGFGGGHGHDFFHGHHHGBDDGGGCEFEEAFF?FHHHGHFHGBEGHGFHFFEEEEEHAEEEFEECHHGFFHH4BGH33BF3F3FF3FGBFBFHEG4E/</?DGEFFDGBFD2BGGBG?AC?
@M02034:409:000000000-BFKT7:1:2105:16599:2716 1:N:0:33
AAAGTCGAGGTGCCTAAAGTGGCAACCCAGACTAAGAAGCCGGTTGGTGGTGTAGAGCTTCCTGTAGCCGCATGGCGTTCGTACTTAAATATGGAACTAACCATTCCAATTTTCGCTGTCTCTTATACACATCTCCGAGCCCACGAGACT
+
AABBAFBBBBAAGGGGGGGGGGGHHHHGGHHGGHHHHHHHHGGGGGGFFFEEFFHFGHHHHHFGAGGGHEGFGEGFGGGGGGGHHHHHHHHGHHFFHHHHGHFHHHHFHHHHHHEGGGCFHHFFHHHHGHHHHGHGGGGGGGHGGGGGGH
@M02034:409:000000000-BFKT7:1:2105:17123:2716 1:N:0:33
AAAGTCGAGGTGCCTAAAGTGGCAACCCAGACTTATAATAATGTTGGTGGTGTAGAGCTTCCTGTAGCCGCATGGCGTTCGTACTTAAATATGGAACTAACCATTCCAATTTTCGCTGTCTCTTATACACATCTCCGAGCCCACGAGACT
+
BBBBBFBBBBAAFGGGGGGFGGGGHHHFGHHGHH5AGHHGHHHFGGHGGGFFFHHFBHHHGHHHFGHFHEGGGGHHGGGGGGHHHHHHFGHFHHHFHHHHHGFHHHHHHHHHHHGGGDFFGHHHFFDFHFFCFHHHGGFCCGHFF/>CGH
@M02034:409:000000000-BFKT7:1:2105:12519:2719 1:N:0:33
AAAGTCGAGGTGCCTAAAGTGGCAACCCAGACTCATCATCAGGTTGGTGGTGTAGAGCTTCCTGTAGCCGCATGGCGTTCGTACTTAAATATGGAACTAACCATTCCAATTTTCGCTGTCTCTTATACACATCTCCGAGCCCACGAGACT
+
ABABAFBADBBBGGGGFGGFGGFHHHHGGFGGHH3FFHHGEFGBFHGEFAAFGGHFGEHH5GHFGFHFGGGEEGHGCGGG?FHHFFGG3FGHHFFGFFF3FFEGGHEHFHHHHFGGG?EGGFGH4FGFFHHHHHHHG?/@DEHGGC?/DD
@M02034:409:000000000-BFKT7:1:2105:13674:2720 1:N:0:33
AAAGTCGAGGTGCCTAAAGTGGCAACCCAGACTAAGAATCATGTTGGTGGTGTAGAGC
+
AABBBFBBBBABGGGGG4FFEFDHHFGFFHHGHCB3AFG55DFG5GEEFC?CA3D555
@M02034:409:000000000-BFKT7:1:2105:16427:2722 1:N:0:33
AAAGTCGAGGTGCCTAAAGTGGCAACCCAGACTAAGAATCCGGTTGGTGGTGTAGAGCTTCCTGTAGCCGCATGGCGTTCGTACTTAAATATGGAACTAACCATTCCAATTTTCGCTGTCTCTTATACACATCTCCGAGCCCACGAGACT
+
BBBBAFBBBBAAGFGGGGGFGFGFHHHGGGHGHHHHFHGHHDGGEGGGFGAFGHHFHGGHHGHFGGHGGEEFGEHGEEGFEEFHFHHHHHFHHFGHHHHHHHHHFHHHHHHHHHGGGGGHHFHHGHHHHHFHHHHGBBDDGFHGGGGGGF
@M02034:409:000000000-BFKT7:1:2105:18808:2729 1:N:0:33
AAAGTCGAGGTGCCTAAAGTGGCAACCCAGACTAGTAATCGGGTTGGTGGTGTAGAGCTTCCTGTAGCCGCATGGCGTTCGTACTTAAATATGGAACTAACCATTCCAATTTTCGCTGTCTCTTATACACATCCCGAGCCCACGAGACTA
+
ABBBAFBCCCCCGGGGGGGGGGGHHHHGGHHGHHHHHHHHGGGHGGGEFEEFHHGFGHHHHHHHFHHHGGGEEGHHGGGGGGHHHHGGFFGHHEHGGHGHHHHHHHHGHHHHHHGGGGGGHHHHHHGHHHBHHFGGBDCCEHGGF?EGGG
@M02034:409:000000000-BFKT7:1:2105:13692:2730 1:N:0:33
AAAGTCGAGGTGCCTAAAGTGGCAACCCAGACTAAGAATCATGTTGGTGGTGTAGAGCTTCCTGTAGCCGCATGGCGTTCGTACTTAAATATGGAACTAACCATTCCAATTTTCGCTGTCTCTTATACACATCTCCGAGCCCACGAGACT
+
>AAB3FAAB@>AFE5BGGG6FGFBGHGGGGGGFHHHFHGCFHH5AEHDFFEEFHF5FHHHFGHHFFH53EA0EEHCEA>EFGCGGGHBFFGFFGD3BGHFCGFFBFHFHFHHHH?EGFEGGEGGFF44EE?C1GH1<<D?/FHEG?GGDH
@M02034:409:000000000-BFKT7:1:2105:12784:2738 1:N:0:33
AAAGTCGAGGTGCCTAAAGTGGCAACCCAGACTGATAAGCATGTTGGTGGTGTAGAGCTTCCTGTAGCCGCATGGCGTTCGTACTTAAATATGGAACTAACCATTCCAATTTTCGCTGTCTCTTATACACATCTCCGAGCCCACGAGACT
+
AABBAFBCBBBAGGGGGGGGGGGHHHHGGHHGHHHHHHHHHHHHHHHGGGEFHGHHHHHHGHHHGFHFHGGGGGHHGGGGFECHHHHGHHGHHHHGGHHHHHGHGHGGFGHHHHGGGGFHHHHHHHHHHHHHGHHHEBGCGGHGGGGGGH
@M02034:409:000000000-BFKT7:1:2105:15076:2742 1:N:0:33
AAAGTCGAGGTGCCTAAAGTGGCAACCCAGACT
+
>>>AADAA@1>>FCFGGDF3BFEG1FFCGEAFH
@M02034:409:000000000-BFKT7:1:2105:17502:2748 1:N:0:33
AAAGTCGAGGTGCCTAAAGTGGCAACCCAGACTTCTAATCAGGTTGGTGGTGTAGAGCTTCCTGTAGCCGCATGGCGTTCGTACTTAAATATGGAACTAACCATTCCAATTTTCGCTGTCTCTTATACACATCTCCGAGCCCACGAGACT
+
AABAAFBABBAAF4FGGGGFGGGHGHHGGHHGHHHHGHHHHHFFDGGFFGAFAGHGGHHGHHHGFGGGFEECFGG?EFGGGEHEHHGGFHHHHHGFHHGGFHDFHGFHHGGGHFGGFEEFFFHGHHG?BGFHHHHHBCC>CFHGFGGGGG
@M02034:409:000000000-BFKT7:1:2105:10501:2770 1:N:0:33
AAAGTCGAGGTGCCTAAAGTGGCAACCCAGACTCGTTCGCCTGTTGGTGGTGTAGATCTTCCTGTAGCCGCATGGCGTTCGTACTTAAATATGGAACTAACCATTCCAATTTTCGCTGTCTCTTATACACATCTCCGAGCCCACGAGACT
+
CCCCCFBBCCBCFGGGGGGGGGGGHHHGGHHGHGGHGHGGGGHHHHHEFEEFGFHGHGHHHHHHGGHGHGGGGGHGGGGGGEFHHHHFHHHHHFGGFHHHHHFHHHHGHHGHHFGGGGGHHHHHGHHFFHFHGHHFGC?@CEGGGGGGGD
@M02034:409:000000000-BFKT7:1:2105:14260:2781 1:N:0:33
AAAGTCGAGGTGCCTAAAGTGGCAACCCAGACTTATTATCGTGTTGGTGGTGTAGAGCTTCCTGTAGCCGCATGGCGTTCGTACTTAAATATGGAACTAACCATTCCAATTTTCGCTGTCTCTTATACACATCTCCGAGCCCACGAGACT
+
AA@AAFABDBAA4GGGFDF6FGFFFHHGFFHGHGHFHGHFGFFGHHHEFDBBGBG5DBHGHGGFAFF5ABE?EEGEEEE?EB2FGHFFHHBBFGDFGHHHFHHEHHHGFGGHHGG<EFEFFBFGFFF?DFFFHGHF?/@@/CH/B@DGAG
@M02034:409:000000000-BFKT7:1:2105:18360:2792 1:N:0:33
AAAGTCGAGGTGCCTAAAGTGGCAACCCAGACTCTTCCTCCTGTTGGTGGTGTAGAGCTTCCTGTAGCCGCATGGCGTTCGTACTTAAATATGGAACTAACCATTCCAATTTTCGCTGTCTCTTATACACATCTCCGAGCCCACGAGACT
+
BCBCBFCBCBBBGGGGGGGGGGGHHHHGGHHGHHHFBDGA3GHHHHHGFGEFGGHHHHHHHHHHGHHHHGGGGGGHGGGGGGHHHHHHHHHHHHFFHHGHHHHHHHHGHHHHHHGGGGGHHHHHHHHHGHHHHHHHFCGGGGHGGFGGGF
@M02034:409:000000000-BFKT7:1:2105:17138:2796 1:N:0:33
AAAGTCGAGGTGCCTAAAGTGGCAACCCAGACTGATAAGAATGTTGGTGGTGTAGAGCTTCCTGTAGCCGCATGGCGTTCGTACTTAAATATGGAACTAACCATTCCAATTTTCGCTGTCTCTTATACACATCTCCGAGCCCACGAGACT
+
ABBBAFBADB>AGGGGGGGGGFGFHHHGGHHGHFBHFHGGGHHHHHHEFGEFGFHFGFGHHHHHGHHGHGFFGGHHGGGGGFFHHHHGDGFGHHFHHHGHGHHHHHGGFHHHHHGGGGEFEGHHHHHHGHFFHHHHGCGGGA<ACCCDGG
@M02034:409:000000000-BFKT7:1:2105:14249:2798 1:N:0:33
AAAGTCGAGGTGCCTAAAGTGGCAACCCAGACTTATTATCGTGTTGGTGGTGTAGAGCTTCCTGTAGCCGCATGGCGTTCGTACTTAAATATGGAACTAACCATTCCAATTTTCGCTGTCTCTTATACACATCTCCGAGCCCACGAGACT
+
AAAA>DAABDAAGGGGFFGGGFGHHHGGGHHGHHHGFGHGHGGHHHHEFFEFFFFBGGHHHHHHGHHDGEFEGGGFEEGGGEHHHHGHHFFFHHBFHHGHGHFHHHGHHHHHHFEEGGE3GBGHHHHGFFHHHHFDC/CDGFHGGGGGGH
@M02034:409:000000000-BFKT7:1:2105:9860:2810 1:N:0:33
AAAGTCGAGGTGCCTAAAGTGGCAACCCAGACTCGTGGTGGTGTTGGTGGTGTAGAGCTTCCTGTAGCCGCATGGCGTTCGTACTTAAATATGGAACTAACCATTCCAATTTTCGCTGTCTCTTATACACATCTCCGAGCCCACGAGACT
+
BBBBBFAADDAAGGGGGGGFGGGGHHHGEAGGHHAGGGHGG2AGGHHGGGGGGFH5FHHHEHGHHHHGFGGGGGHHCEFGGGEHHHHHHHHHGGB3GHEF3CBGHFHFHGHHGFEGGGGFHHGHFHHHHHGHFHEF?C@FGFHEFG?/CH
@M02034:409:000000000-BFKT7:1:2105:11234:2810 1:N:0:33
AAAGTCGAGGTGCCTAAAGTGGCAACCCAGACTACGGCGAAGGTTGGTGGTGTAGGGCTTCCTGTAGCCGCATGGCGTTCGTACTTAAATATGGAACTAACCATTCCAATTTTCGCTGTCTCTTATACACATCTCCGAGCCCACGAGACT
+
A>AAAFAAD@>AGFGGFFGGCF2GEAGFCFG2FBGGGGGEGCGHHGC1FG1FGGG3BFFGBFHHHHHGEE//EEG1EFEAE?0?GHHGHHHHGHGFEG33FHFCFGFF2FGHHBC/AEBGHHHFGGFGBC1FBG1<D@@CDGHGC-@DDG
@M02034:409:000000000-BFKT7:1:2105:20278:2813 1:N:0:33
AAAGTCGAGGTGCCTAAAGTGGCAACCCAGACTCAGTATCCGGTTGGTGGTGTAGAGCTTCCTGTAGCCGCATGGCGTTCGTACTTAAATATGGAACTAACCATTCCAATTTTCGCTTCTCTTATACACATCTCCGAGCCCACGAGACTA
+
AABBAFBB@BBBGGGGGGGGGGGHHHHGGGHGHHFFFGHHGFCGFF?A11EGGHG5GGHHFHHHFFHBEEFEGGHGGEGGGEFHHHHHHGHFFF33FHHHEEBGHEFBGGFHHECFGAFFHHHBFFDDG2FHHHGF?C/@CHGGCFDDH<
@M02034:409:000000000-BFKT7:1:2105:19096:2814 1:N:0:33
AAAGTCGAGGTGCCTAAAGTGGCAACCCAGACTGAGAAGCTGGTTGGTGGTGTAGAGCTTCCTGTAGCCGCATGGCGTTCGTACTTAAATATGGAACTAACCATTCCAATTTTCGCTGTCTCTTATACACATCTCCGAGCCCACGAGACT
+
AABBA5AABBBAGGGGCGGFGGGGGHGCFGDEFHGHFHHHHHHHHGGACFEFFGEDEGHHHGHHGFHHHGGGGEHGGGG1EG?1FFBFFHFHHG3GHFFGGHFHHFFGDGHHH4EE?/EFH?GGBG??3GFH2F?B?B?/BCGCC@@DDD
@M02034:409:000000000-BFKT7:1:2105:19081:2826 1:N:0:33
AAAGTCGAGGTGCCTAAAGTGGCAACCCAGACTGAGAAGCTGGTTGGTGGTGTAGAGCTTCCTGTAGCCGCATGGCGTTCGTACTTAAATATGGAACTAACCATTCCAATTTTCGCTGTCTCTTATACACATCTCCGAGCCCACGAGACT
+
BBBBBFBBBDABGGGGGGGGGGGHGHGGGHHGHGHHHHHHHHHHHGGEFGGGHHHHHHHHHHGHFDHHGGG>EFHHFGGGGGHHHHGHHHHHHHFHGHHEHHHHHHHFHHHHHHGGDCEGH4GHFHGHHFFHHHHFDB@CGGEECFFDDG
@M02034:409:000000000-BFKT7:1:2105:11952:2827 1:N:0:33
AAAGTCGAGGTGCCTAAAGTGGCAACCCAGACTTGGGAGGGGGTTGGTGGTGTAGAGCTTCCTGTAGCCGCATGGCGTTCGTACTTAAATATGGAACTAACCATTCCAATTTTCGCTGTCTCTTATACACATCTCCGAGCCCACGAGACT
+
AAABAFBBBBABGGGGGGGGGGGGHHHGGHHGHHHGHHGGGGGGGGGEFGEFFDHFGHHHHFHGGHHGHGG/EFHHGGGGGGGHHHHFHHHHHGBFFHGFGFFGHHHHHHHHHHGGGGDHGDGHGGHHHGHHHHHGC/ADGFHGGCFGGH
@M02034:409:000000000-BFKT7:1:2105:12329:2835 1:N:0:33
AAAGTCGAGGTGCCTAAAGTGGCAACCCAGACTGGGGATGAGGTTGGTGGTGTAGAGCTTCCTGTAGCCGCATGGCG
+
BBBCBFCCCCBBGGGGGGGGGGGHHHHGGHHGH32EFEEG3BGGGFCA11FA13F5A5BC5ABBA5D53EE>EA11>
@M02034:409:000000000-BFKT7:1:2105:10985:2877 1:N:0:33
AAAGTCGAGGTGCCTAAAGTGGCAACCCAGACTCGTGAGCATGTTGGTGGTGTAGAGCTTCCTGTAGCCGCATGGCGTTCGTACTTAAATATGGAACTAACCATTCCAATTTTCGCTGTCTCTATACACATCTCCGAGCCCACGAGACTA
+
BBBBBFBBBBAA4GGGGGGGGGEFHGHGGHHGHHGHHHGHHHGHHHFGGGAFGGGBGHHHHHHHGHHFGGFGGEGHGEGEFEGHHHGGHHFHHHFHHHGHHHHHGHGHHHHHHEEDGGFHFFGFGHGHGFHHHGHGGGGGGHFGGGGGHG
@M02034:409:000000000-BFKT7:1:2105:11770:2881 1:N:0:33
AAAGTCGAGGTGCCTAAAGTGGCAACCCAGACTGATCATAGGGTTGGTGGTGTAGAGCTTCCTGTAGCCGCATGGCGTTCGTACTTAAATATGGAACTAACCATTCCAATTTTCGCTGTCTCTTATACACATCTCCGAGCCCACGAGACT
+
BBBBBFBBDDABGGGGGGGGGFGHHGHGGHGGCHHHHHHHGHHHHGGEFEGFGDGFHHHHFFHHHFHFHGGGGGHHGGGGGFGHHHHHBFGHHHHGFHHFGHHHHHHEHHHHHFGGGGGHHFGHHHFFHHFFHHGHF/CCGGHGGGGGGH
@M02034:409:000000000-BFKT7:1:2105:9864:2884 1:N:0:33
AAAGTCGAGGTGCCTAAAGTGGCAACCCAGACTTGTGAGCGGGTTGGTGGTGTAGAGCTTCCTGTAGCCGCATGGCGTTCGTACTTAAATATGGAACTAACCATTCCAATTTTCGCTGTCTCTTATACACATCTCCGAGCCCACGAGACT
+
BBBBBFABBBBBGFGGGFGGGGGHHHHGGGAFHFFHHFFFGGGGG0EEFEEFGHG5DDGGEGHHFFHBFEE>EEH1EEFFEEBGGGGFFFGDGFF3FGFFFFDGHFHGFHHHHBDFGDFHHHGGFHGGFHFFGGF@D/C@/FH/C@@D?H
@M02034:409:000000000-BFKT7:1:2105:19179:2897 1:N:0:33
AAAGTCGAGGTGCCTAAAGTGGCAACCCAGACTCATGCGAATGTTGGTGGTGTAGAGCTTCCTGTAGCCGCATGGCGTTCGTACTTAAATATGGAACTAACCATTCCAATTTTCGCTGTCTCTTATACACATCTCCGAGCCCACGAGACT
+
ABBBAFBBCCAAFGGFGGGGGGGHHHHGGHHGHHHHHHGEEEFHHHHGGGEFHGHGGHHHHHHHHHHHHGGGGGHHGGGGGGHHHHFGHHHHHGHHHHHHHHHHHHHHFHHHHHGGGGFHHHHHHHHFEHFHGHFHGFGGGGHGGGGGGH
@M02034:409:000000000-BFKT7:1:2105:10413:2903 1:N:0:33
AAAGTCGAGGTGCCTAAAGTGGCAACCCAGACTATGGTTGCTGTTGGTGGTGTAGAGCTTCCTGTAGCCGCATGGCGTTCGTACTTAAATATGGAACTAACCATTCCAATTTTCGCTGTCTCTTATACACATCTCCGAGCCCACGAGACT
+
BABBCFCBBCBBGGGGGGGFGGGHHHHGGHHGGHHHHDGFHHHHHHHEFGEFGHHGGGHHHHHHGGHHHGGGGGHFFGGGFFHHHHHFHHHHHHGGGFHGHHGHHHGGHHHHHHGGGGGHHHHHHHGHEGHHHGFFC/@BGGHGGCFGGH
@M02034:409:000000000-BFKT7:1:2105:11627:2909 1:N:0:33
AAAGTCGAGGTGCCTAAAGTGGCAACCCAGACTACGCCTACTGTTGGTGGTGTAGAGCTTCCTGTAGCCGCATGGCGTTCGTACTTAAATATGGAACTAACCATTCCAATTTTCGCTGTCTCTTATACACATCTCCGAGCCCACGAGACT
+
BBBBBFAADBAAGGGGFGGGGGGHGHHGGHHGHHHGGCHGHHHHHHHGGGGFHHHEGHFHFHHHGHHGHGGGFGHGFEGFFEGHHHGGHHHHHHGHHFHHGGHGHHHHGFHHHHG?GGFFHHHHFHFHFHHHEGGHF//BDGGGGGGGFF
@M02034:409:000000000-BFKT7:1:2105:17184:2918 1:N:0:33
AAAGTCGAGGTGCCTAAAGTGGCAACCCAGACTCCGGGGCAGGTTGGTGGTGTAGAGCTTCCTGTAGCCGCATGGCGTTCGTACTTAAATATGGAACTAACCATTCCAATTTTCGCTGTCTCTTATACACATCTCCGAGCCCACGAGACT
+
BCCCADABBBCCGGGGGGGGGGGHHHHGGHHGHGHDGGGF?AEH3FE1AEEA13D5@5BB5FGD55@53EE/FAF1>1>CE?2?FGHB3EG4BF33B?GH303B?4F4DF3FD?@/E?/?BGHFBDDDHEFFGFH@E<@D/?GF<CDGAH
@M02034:409:000000000-BFKT7:1:2105:21579:2920 1:N:0:33
AAAGTCGAGGTGCCTAAAGTGGCAACCCAGACTCAGTTGGAGGTTGGTGGTGTAGAGCTTCCTGGAGCCGCATGGCGTTCGTACTTAAATATGGAACTAACCATTCCAATTTTTGCTGTCTCTTATACACATCTCCGAGCCCACGAGACT
+
?AAAAF@ADBABGGGBGGGGGGGHHEHG2G2E33AEGCHFFBDFFGCGFAAFG3G5F53FFGHG3BB21AE0EEH1EEFFE1?EFF@BFGFBFF3@FGGHFFFG?FG4BFDFD4>3BB?BGF?B4F33FF2GFFF2</<><F/FCCCD/G
@M02034:409:000000000-BFKT7:1:2105:10408:2923 1:N:0:33
AAAGTCGAGGTGCCTAAAGTGGCAACCCAGACTATGGTTGCTGTTGGTGGTGTAGAGCTTCCTGTAGCCGCATGGCGTTCGTACTTAACTATGGAACTAACCATTCCAATTTTCGCTGTCTCTTATACACATCTCCGAGCCCAATA
+
>AAA1BAAD1>1FGGBCFGDDEFH10GEGHHCCFH2FGGE0FFEAF//BEBFGHHFGHH1DBGH1GGHGECEGEFG?EEGCGHHHHHE1FFDE1GBBGFC1BFGD22F2EGFGFGGGCE12FFHGHBGBFFBCG11<BGGGGG/0<
@M02034:409:000000000-BFKT7:1:2105:16950:2924 1:N:0:33
AAAGTCGAGGTGCCTAAAGTGGCAACCCAGACTATTGATCGGGTTGGTGGTGTAGAGCTTCCTGTAGCCGCATGGCGTTCGTACTTAAATATGGAACTAACCATTCCAATTTTCGCTGTCTCTTATACACATCTCCGAGCCCACGAGACT
+
BBAABFBBBBAAGGGGGGGFGFFFFHHEGFFGHFDEGFE52E?FFAGGGGEFAFG5EGHGFHHHGFFEGEGGGGHGGEEEEEEHHHHBGGGGGFB3FFGFFHFHHHHHFFGHHHGGGG<?DGFDHH3FFGGHCDDDA@C?CGEFG@?AGF
@M02034:409:000000000-BFKT7:1:2105:13136:2955 1:N:0:33
AAAGTCGAGGTGCCTAAAGTGGCAACCCAGACTGGGTGTCGGGTTGGTGGTGTAGAGCTTCCTGTAGCCGCATGGCGTTCGTACTTAAATATGGAACTAACCATTCCAATTTTCGCTGTCTCTTATACACATCTCCGAGCCCACGAGACT
+
CCCCCFBCCCCCGGGGGGGGGGGHHHHGGCHGHFGABAEGE2EGFGGEFGGFHHHFHHHHHGHHHHHHHGGGGGHHGGGGGFGHHHHHHHGHHHHHHHHHHHHHHHGHHHHHHFFGGGGGHHHHHHHGHHHHGHHHGF/ACFHGG?GGGH
@M02034:409:000000000-BFKT7:1:2105:21709:2961 1:N:0:33
AAAGTCGAGGTGCCTAAAGTGGCAACCCAGACTATTAAGAATGTTGGTGGTGTAGAGCTTCCTGTAGCCGCATGGCGTTCGTACTTAAATATGGAACTAACCATTCCAATTTTCGCTGTCTCTTATACACATCTCCGAGCCCACGAGACT
+
AAABAFBBBBB?GFGFGGGAGFGHFHFFGHDFBHHHHHHHHGF5FFFEFEEFGFHGFHGHHGGHDFGFGGCGGGHHGGGEEFGHHHFFGHHBF33BFGDFGGGHHGHH4BFGHHGGGGE344FGHFG?4FGFFGFBD@@/<FC/@/<?CG
@M02034:409:000000000-BFKT7:1:2105:21690:2964 1:N:0:33
AAAGTCGAGGTGCCTAAAGTGGCAACCCAGACTATTAAGAATGTTGGTGGTGTAGAGCTTCCTGTAGCCGCATGGCGTTCGTACTTAAATATGGAACTAACCATTCCAATTTTCGCTGTCTCTTATACACATCTCCGAGCCCACGAGACT
+
BBBBBFBBBBBBGGGGGGFGGGGGHHFGGGDEHHHHGGFFHGGGAFGFGGGFHFHDGHGHGHHHHHHGHGGGGGHHGGGGGEFHHHFFHHHHHHHHHHHHGGHHGHHGHHHHHHGGGGFDGHHGFHGFHHGFHEGHGC?DDFHGGGGGFG
@M02034:409:000000000-BFKT7:1:2105:10883:2968 1:N:0:33
AAAGTCGAGGTGCCTAAAGTGGCAACCCAGACTCGTCAGCCTGTTGGTGGTGTAGAGCTTCCTGTAGCCGCATGGCGTTCGTACTTAAATATGGAACTAACCATTCCAATTTTCGCTGTCTCTTATACACATCCCGAGCCCACGAGACTA
+
ABABAFABBBBAFGGGGGGGGGGHHHHGGHHGHHGHGHGHHHGHFHHFGGEFFFGGHFHHHGHHFDGFGECEFGHFGFGEEFGHHHHFFHHFGHFFGHHFFHHFGGBFFHHHHHGGGGEFHGGHBHG3DFFGFHEBBCC>CCFADGGGGG
@M02034:409:000000000-BFKT7:1:2105:10033:2968 1:N:0:33
AAAGTCGAGGTGCCTAAAGTGGCAACCCAGACTCTTGGTATGGTTGGTGGTGTAGAGCTTCCTGTAGCCGCATGGCGTTCGTACTTAAATATGGAACTAACCATTCCAATTTTCGCTGTCTCTTATACACATCTCCGAGCCCACGAGACT
+
AA?AAFAAD@>ACGGGGFFBAGGBFGHGGCHGGHFHHHFGFFB5FAEEFGAFFFG5DFHHHHHHHHGFHEEGGFHFFEEFEEBGHFEBGGBHGGHFFFFHHHGEDGGHHHHHHGGFDDEBGHGHHHHBDGBGFGGGC@C/>FFEF?CED<
@M02034:409:000000000-BFKT7:1:2105:15234:2975 1:N:0:33
AAAGTCGAGGTGCCTAAAGTGGCAACCCAGACTAATAATGGTGTTGGTGGTGTAGAGCTTCCTGTAGCCGCATGGCGTTCGTACTTAAATATGGAACTAACCATTCTAATTTTCGCTGTCTCTTATACACATCTCCGAGCCACGAGACTA
+
BBCCBFCCCBBBGGGGGGGGGGGHHHHGGHHGHHHHHHHHHGHHGHHFFGEFHHHGHHHHGHHFGGHGHFGGGGHHGGGGGGHHHHHFHHGHHHFHHHHHHHFHHHHGHHHHHHGGGGEGFGHHHHHHFHHHGHFHE?DDGHHGGGECG?
@M02034:409:000000000-BFKT7:1:2105:16740:2979 1:N:0:33
AAAGTCGAGGTGCCTAAAGTGGCAACCCAGACTAGTAATCAGGTTGGTGGTGTAGAGCTTCCTGTAGCCGCATGGCGTTCGTACTTAAATATGGAACTAACCATTCCAATTTTCGCTGTCTCTTATACACATCTCCGAGCCCACGAGACT
+
AAABAFBBBBBBGGGFCFGAFFFHFHHGGHHGHHHHHHGHFHHEGHGEFGEFFDHFGFHHHHHGBGHGFEGEGEHGFFGEFFHHHHGGFHGHGGFGHFGFHFHHHFGFHHHHGHGGGGGFHFGHHHGHFFFHHHHF?/BB<FHGGGGGGH
@M02034:409:000000000-BFKT7:1:2105:14997:2986 1:N:0:33
AAAGTCGAGGTGCCTAAAGTGGCAACCCAGACTCATAAGAATGTTGGTGGTGTAGAGCTTCCTGTAGCCGCATGGCGTTCGTACTTAAATATGGAACTAACCATTCCAATTTTCGCTGTCTCTTATACACATCTCCGAGCCCACGAGACT
+
ABABAF?ADBAAGGGGGGGAGGGHHHHGGHHGHHHHGHHFGHHHHHHEFGEFHGHGHHHHGHHGFFGEGEGGGGHGGEGFFECHHHHGHHFHHHEDFFHHGEGHHHHFHHHHHHGGGGEBEDGHDG?BBGEHHGHGE@G@CFHGGGGGGH
@M02034:409:000000000-BFKT7:1:2105:18752:2986 1:N:0:33
AAAGTCGAGGTGCCTAAAGTGGCAACCCAGACTACGAATCATGTTGGTGGTGTAGAGCTTCCTGTAGCCGCATGGCGTTCGTACTTAAATATGGAACTAACCATTCCAATTTTCGCTGTCTCTTATACACATCTCCGAGCCCACGAGACT
+
AB?ABFBBBBAAGGFGGGGGGFCEFHGD2AFFHHHE?GGEHHFHFHHEFFEFHFHBD5GGHFHFGGHGHGCEGEHHEEEBEEGFGHGDGH4GGHEFHHFECFEHFHGFGGHHHBEGECEEHFHHHHDGFFGFFHHFEBDC/CGGC@@DFG
@M02034:409:000000000-BFKT7:1:2105:21374:2989 1:N:0:33
AAAGTCGAGGTGCCTAAAGTGGCAACCCAGACTTCGCCGCGTGTTGGTGGTGTAGAGCTTCCTGTAGCCGCATGGCGTTCGTACTTAAATATGGAACTAACCATTCCAATTTTCGCTGTCTCTTATACACATCTCCGAGC
+
>11>>D11A>>>GFGBFFFG1GEHHHHA0AG0F2AFGEECEECGHHHEGGFFGGHFGFHHGHHHFFFFFE/>EEGHGGGFGEFHHH2FGF22FBF1BBBFHFGHHHGHHHHHHFGGGC<DGHGGBG2D2@GHBBFGFC/>
@M02034:409:000000000-BFKT7:1:2105:13357:2992 1:N:0:33
AAAGTCGAGGTGCCTAAAGTGGCAACCCAGACTAAGTATCAGGTTGGTGGTGTAGAGCTTCCTGTAGCCGCATGGCGTTCGTACTTAAATATGGAACTAACCATTCCAATTTTCGCTGTCTCTTATACACATCTCCGAGCCCACGAGACT
+
A>AA3DAABBBBGGGFGFGFGGFHGGCEAFFDGHHHFHHFHGHFFHGGFDGFFDHEGHHGDFGHFGF5EECAEFHHGEGEEEB1BFG3GGFFGF@@FFFHHHGHFGFEGGHHHFFGF?FGFGHHFB?FD22F2DG2?B/B>?G/DCCFGB
@M02034:409:000000000-BFKT7:1:2105:21397:2999 1:N:0:33
AAAGTCGAGGTGCCTAAAGTGGCAACCCAGACTTCGCCGCGTGTTGGTGGTGTAGAGCTTCCTGTAGCCGCATGGCGTTCGT
+
AAAAAFAADBAAGGGGGGGGGGGGHGHGGHGFHF5AEDAECGGGHHH111ECGFH5B5BF5BGGH5G53>E?EFH1>EF1EE
@M02034:409:000000000-BFKT7:1:2105:13339:3002 1:N:0:33
AAAGTCGAGGTGCCTAAAGTGGCAACCCAGACTAAGTATCAGGTTGGTGGTGTAGAGCTTCCTGTAGCCGCATGGCGTTCGTACTTAAATATGGAACTAACCATTCCAATTTTCGCTGTCTCTTATACACATCTCCGAGCCCACGAGACT
+
BBCCBFBABDBBGGGGGFGGGGEHHHHGGHHGHHGHFGHHHHHHHHGGGGGGHHHHHHHHHGHHHHHGHGGEGGHFGFGGGGHHHHHHFGHHHHEHFHGGHHFHHFFGHGHHHHEEGGGHHHHHFHHHFHGHHHFFFBCDGGHGGGF?DG
@M02034:409:000000000-BFKT7:1:2105:9620:3007 1:N:0:33
AAAGTCGAGGTGCCTAAAGTGGCAACCCAGACTAATAAGAATGTTGGTGGTGTAGAGCTTCCTGTAGCCGCATGGCGTTCGTACTTAAATATGGAACTAACCATTCCAATTTTCGCTGTCTCTTATACACATCTCCGCGCCCACGAGACT
+
AAAAAFBADBAAGGGGFFGFGFGHHHGGGGDECEFGHDFGGHF5GHHEFFFFHFGBDDGGGHHHFHHDEFGGGGHAEGGGGGHGFGGEEFEGGFDB3FGFBG3FGHHGHGGFHGEEEDE?G4FFFHFB?G2GCGG2B/>/C?C/A/@DD?
@M02034:409:000000000-BFKT7:1:2105:21379:3008 1:N:0:33
AAAGTCGAGGTGCCTAAAGTGGCAACCCAGACTTCGCCGCGTGTTGGTGGTGTAGAGCTTCCTGTAGCCGCATGGCGTTCGTACTTAAATATGGAACTAACCATTCCAATTTTCGCTGTCTCTTATACACATCTCCGAGCCCACGAGACT
+
BCCCBFBABBBBGGGGGGGGGGGHHHHGGHGGHHHEGGGGGGGEAHGGF?EFGFF5@FGH5GGHHBG5FEE/FFGAE?EEAEGCGHGFFHHHHF33BFGGB03FHFHEGGFHHHCGGDCGHFDFDFFFF2>GFFH2?<C/<?.<@@-<CG
@M02034:409:000000000-BFKT7:1:2105:19848:3009 1:N:0:33
AAAGTCGAGGTGCCTAAAGTGGCAACCCAGACTGTGA
+
ABABAFBBCBABFGGGGGGGGGGHHHHGGHHGHH355
@M02034:409:000000000-BFKT7:1:2105:13346:3019 1:N:0:33
AAAGTCGAGGTGCCTAAAGTGGCAACCCAGACTAATTATCAGGTTGGTGGTGTAGAGCTTCCTGTAGCCGCATGGCGTTCGTACTTAAATATGGAACTAACCATTCCAATTTTCGCTGTCTCTTATACACATCTCCGAGCCCACGAGACT
+
AAABBFABBBBBGGGGBGGEGGGHHHHGGHHGHH355ADG55GGGHGDFGFFFGGFFFFHHGHHGFHHHGGEGGHHCGEGGEFGCFGGHGFHHBBFHHFFHHFHHHHFHHHHHHGGGDFHHHGHHHGHFHFFFHHGG//BBFEFC//???
@M02034:409:000000000-BFKT7:1:2105:12799:3025 1:N:0:33
AAAGTCGAGGTGCCTAAAGTGGCAACCCAGACTCGTCCGCCGGTTGGTGGTGTAGAGCTTCCTGTAGCCGCATGGCGTTCGTACTTAAATATGGAACTAACCATTCCAATTTTCGCTGTCTCTTATACACATCTCCGAGCCCACGAGACT
+
ABBABFCCCCCBGGGGGGGGGGGHGEHGGHHGHHGHGGGGGGGGGGGGGGEFFGHGHHHHHHHHGGHGHGGGGGHHGEEGFFHHHHHGHHHHHHHHFHHFHHFHHHHHHHHHHHGFGGAGHHHHHHHHGHFHHHHHGCGGGGHGGGGGFG
@M02034:409:000000000-BFKT7:1:2105:18108:3026 1:N:0:33
AAAGTCGAGGTGCCTAAAGTGGCAACCCAGACTAAGAAGACGGTTGGTGGTGTAGAGCTTCCTGTAGCCGCATGGCGTTCGTACTTAAATATGGAACTAACCATTCCAATTTTCGCTGTCTCTTATACACATCTCCGAGCCCACGAGAC
+
BBCCBFCCBBAAGGGFFGGGGGGHFHHGGHHGH33B35B33BEEFFGFFGEFGHHGHHHHHHHGBGHFHEGGGGHGGGGGGFHHHHHHHHGHHHGGHHHGHHHHHHHGHHHHHFGGGGEFHFHHHHHHGHHHHHHHECGFGGHGGGGGG
@M02034:409:000000000-BFKT7:1:2105:15870:3027 1:N:0:33
AAAGTCGAGGTGCCTAAAGTGGCAACCCAGACTTGTTGTATGGTTGGTGGTGTAGAGCTTCCTGTAGCCGCATGGTGTTCGTACTTAAATATGGAACTAACCATTCCAATTTTCGCTGTCTCTTATACACATCTCCGAGCCCACGAGACT
+
BBBBBFBBBBABGGGGGGGGGGGGHHHGGGDGHBG5AFGFFHHHHGGAF1EAG3FBFF3FFGGHBDG53EA0FEG5B?EEEE2BFGHBGGHHGG33F3GF313BGFE4?FDHH4>/EA?34BBFB44BFE3EGFHBF?CC</FFGCGG/G
@M02034:409:000000000-BFKT7:1:2105:16589:3027 1:N:0:33
AAAGTCGAGGTGCCTAAAGTGGCAACCCAGACTTCTGCTGCGGTTGGTGGTGTAGAGCTTCCTGGAGCCGCATGGCGTTCGTACTTAAATATGGAACTAACCATTCCAATTTTCGCTGT
+
BCCCBFCCCCABGGGGGGGGGGGHHHHGGHHGHCFGA5AC3EGE2E?1AEECA3F5A5BF5FEG32A2?EE0BEC1>>>FEE211FG33@GDFE33FFHF303B??H4?FDHB4</?/?
@M02034:409:000000000-BFKT7:1:2105:14827:3028 1:N:0:33
AAAGTCGAGGTGCCTAAAGTGGCAACCCAGACTCCGACTCATGTTGGTGGTGTAGAGCTTCCTGTAGCCGCATGGCGTTCGTACTTAAATATGGAACTAACCATTCCAATTTTCGCTGTCTCTTATACACATCTCCGAGCCCACGAGACT
+
BBCCBFCCCBBBGGGGGGGFGGGGHHHGGHHFGHHEFGGGGGHHHHHEFGEFGFHGDGHHHFHFBGGFGEGCEFFFFEGAEEGHHHGFFHFHGHFGGHGFHHFHHFHGHHHHHHG?FGGHHHHHFHHFFGGHHGGBCBGBDFGGGCGDDF
@M02034:409:000000000-BFKT7:1:2105:16451:3028 1:N:0:33
AAAGTCGAGGTGCCTAAAGTGGCAACCCAGACTGGTCCTGCTGTTGGTGGTGTAGAGCTTCCTGTAGCCGCATGGCGTTCGTACTTAAATATGGAACTAACCATTCCAATTTTCGCTGTCTCTTATACACATCTCCGAGCCCACGAGACT
+
BBBBAFBBCCABGGGGGGGGGGGHHHHGGHHGHGGHHHHHHHGGHFHEFGFFGFHGHHHHHHHHGHHFGGGGGGGGGGGGGGGHHHHHHHHFGHGFHHHHHHFHHHHGHHHHHHGGGGEGHGHHHHHHGHGHHHHGFCGGGGHGGGGGGF
@M02034:409:000000000-BFKT7:1:2105:18651:3031 1:N:0:33
AAAGTCGAGGTGCCTAAAGTGGCAACCCAGACT
+
ABBCAFBACCBCGGGGGGGFGGGHHHHGGHHGH
@M02034:409:000000000-BFKT7:1:2105:16470:3033 1:N:0:33
AAAGTCGAGGTGCCTAAAGTGGCAACCCAGACTGGTCCTGCTGTTGGTGGTGTAGAGCTTCCTGTAGCCGCATGGCGTTCGTACTTAAATATGGAACTAACCATTCCAATTTTCGCTGTCTCTTATACACATCTCCGAGCCCACGAGAC
+
AABBBFBBBBABGGGGGGGGGGCGHGHGEGEGH3A55FFGFHHHHHHGFEEFCDGFHHGHFFHHFGHHHGGGGGHHGEFGG?GHHHHGGHHFHFFBGHHGFHGHFHHHHHHHHHGGDFEHGGGHFHBHGFFFFGGFFCD@@EHE/<DGG
@M02034:409:000000000-BFKT7:1:2105:15850:3039 1:N:0:33
AAAGTCGAGGTGCCTAAAGTGGCAACCCAGACTTGTTGTATGGTTGGTGGTGTAGAGCTTCCTGTAGCCGCATGGCGTTCGTACTTAAATATGGAACTAACCATTCCAATTTTCGCTGTCTCTTATACACATCTCCGAGCCCACGAGACT
+
BABBAFABDDABGGGGGAGGGGGHHHFGGGHGHFHHHHFGFHHHHGGEAEBFHHHDGFHHHHHHEAGFGEGFGGHGGGGGGGFEHHHHHHHHHHDGGGFB@EFGGFFFHHHHHFFEGEGHHFFHHHHHEHEHHHHFD?F/BFEFDCGGGH
@M02034:409:000000000-BFKT7:1:2105:18104:3043 1:N:0:33
AAAGTCGAGGTGCCTAAAGTGGCAACCCAGACTAAGAAGAAGGTTGGTGGTGTAGAGCTTCCTGTAGCCGCATGGCGTTCGTACTTAAATATGGAACTAACCATTCCAATTTTCGCTGTCTCTTATACACATCTCCGAGCCCACGAGACT
+
AAAAADABDBABGFFGGGGGGGGCFHHGGHAFGHHHGHHHHGGEGFGGFGEFGGHGGHFEHHGFFFHGGEGGGGHHGEEEEEFHHHHHGHFFHHHFHHFFFHFHHHHGHHHHHHGGGGEHGGHGHGGHBGFFHHHEFGGDCAGGF/@DGG
@M02034:409:000000000-BFKT7:1:2105:15753:3046 1:N:0:33
AAAGTCGAGGTGCCTAAAGTGGCAACCCAGACTGAGAAGAAGGTTG
+
>1A1>D1AD@AAGFGECBE3FGGHHGCAEGHGH11BBBFA0B0A1F
@M02034:409:000000000-BFKT7:1:2105:15735:3047 1:N:0:33
AAAGTCGAGGTGCCTAAAGTGGCAACCCAGACTGAGAAGAAGGTTGGTGGTGTAGAGCTTCCTGTAGCCGCATGGCGTTCGTACTTAAATATGGAACTAACCATTCCAATTTTCGCTGTCTCTTATACACATCTCCGAGC
+
>>>AADAA>A244GGGGCFABG2GFHAEC2EFFCAGFGFFHHH3BE2BFGABFFGBG53GGBGHGFH53EE0EEHEEEGAEEC1BG43@FBBFG33BE3F?GFGBF44EGHFHBCEEGG3GBFFEGB221BFFGF1?/C?
@M02034:409:000000000-BFKT7:1:2105:12429:3054 1:N:0:33
AAAGTCGAGGTGCCTAAAGTGGCAACCCAGACTAGTACTAATGTTGGTGGTGTAGAGCTTCCTGTAGCCGCATGGCGTTCGTACTTAAATATGGAACTAACCATTCCAATTTTCGCTGTCTCTTATACGCATCTCCGAGCCCACGAGACT
+
ABBBAFBBBBAAGGGGGGGGGGGHFGGFGHHGGHFHGHHF5FGHFHHFFF2FGFHGHHHGHHHHHFHGHGGGGGHHGGGGGGFFHHHHGHEHGHGHGHHHFHGGHFHFGGHHEGGGGCEGFHHGGGEB0?<FCHEGGCC@?GHGGGCFGH
@M02034:409:000000000-BFKT7:1:2105:15742:3065 1:N:0:33
AAAGTCGAGGTGCCTAAAGTGGCAACCCAGACTGAGAAGAAGGTTGGTGGTGTAGAGCTTCCTGTAGCCG
+
AAAAABAA@1AA1FGFFDGGFFFHFHFGF0FCA11BBGFCGHFAFGCAEF/EAAE2F11GA1GHAGH21A
@M02034:409:000000000-BFKT7:1:2105:11549:3069 1:N:0:33
AAAGTCGAGGTGCCTAAAGTGGCAACCCAGACTTCTCCGCCTGTTGGTGGTGTAGAGCTTCCTGTAGCCGCATGGCGTTCGTACTTAAATATGGAACTAACCATTCCAATTTTCGCTGTCTCTTATACACATCTCCGAGCCCACGAGACT
+
A3AAAFBBBBAAGGGFGDGFGGDHGHHFGHGGHHHHGHGEDGFFHHHGGFEFEHHBFHHHHFHFHGHGHGGEFEHAEEECEEFEHGBFFFFHHHHDGFFGHCGGFHHGGGHHHFFAEFDFHHHHFGGFB22BBGDHF/B/CGHECC?GAD
@M02034:409:000000000-BFKT7:1:2105:15055:3088 1:N:0:33
AAAGTCGAGGTGCCTAAAGTGGCAACCCAGACTCGTGGTGGTGTTGGTGGTGTAGAGCTTCCTGTAGCCGCATGGCGTTCGTACTTAAATATGGAACTAACCATTCCAATTTTCGCTGTCTCTTATACACATCTCCGAGCCCACGAGACT
+
AAAAAFCBCCABGGGGGGGGGGGHHHHGGFHGHGGHHGBFFEFHGHGFFGGEF3G5GD3F5FHG5FBDFEGCFEF?EEEGG?2GHFGDGHGHGE33FFHFGFDGFHHBDG3GE4</EF/BBGGD3DDBDFDCGGG2?/BDCCGEDCCDGG
@M02034:409:000000000-BFKT7:1:2105:9016:3096 1:N:0:33
AAAGTCGAGGTGCCTAAAGTGGCAACCCAGACTAAGAGTAATGTTGGTGGTGTAGAGCTTCCTGTAGCCGCATGGCGTTCGTACTTAAATATGGAACTAACCATTCCAATTTTCGCTGTCTCTTATACACATCTCCGAGCCCACGAGACT
+
BBABBFBBBBBBGGGGGGGGGGGHHHHGGHHGGBGF3E5GGGFHBHFEFFGFHBG5FFHHFHHHGFF5FEECGFGAFEGFEE2FHHGGDHHHHE3ECGHFEFBHHHFBHHHHH4@DGEE3HHHHFFGFFBFH2G?2C/B@F/GFG/CEGH
@M02034:409:000000000-BFKT7:1:2105:17473:3122 1:N:0:33
AAAGTCGAGGTGCCTAAAGTGGCAACCCAGACTCAGAATCATGTTGGTGGTGTAGAGCTTCCTGTAGCCGCATGGCGTTCGTACTTAAATATGGAACTAACCATTCCAATTTTCGCTGTCTCTTATACACATCTCCGAGCCCACGAGACT
+
BBCCAFBBBBBCGGGGGGGGGFGHGHHGGHHFHFHGFDGDFGFHDGEAB?EEAAF5FF3FEGFHDDA5BEEAEAC1EB>FE?21FFF3@GFEE@33FGHHF13F34FFGGFHHF@?EF<B4FFHBDDBHFHHGFHB<//>C/FFFGGGGH
@M02034:409:000000000-BFKT7:1:2105:16346:3123 1:N:0:33
AAAGTCGAGGTGCCTAAAGTGGCAACCCAGACTATGAAGACTGTTGGTGGTGTAGAGCTTCCTGTAGCCGCATGGCGTTCGTACTTAAATATGGAACTAACCATTCCATTTT
+
AABBAFCCCCABGGGGGGGGGGGHHHHGGHHGF35DDDF5F5FGHHHGFGEFHGHHHHHHHHHHGHHHFGGGGGHHFGGFGGHHHHHHHHHHHHHHHHHHHHGHHH4F4BFH
@M02034:409:000000000-BFKT7:1:2105:18286:3126 1:N:0:33
AAAGTCGAGGTGCCTAAAGTGGCAACCCAGACTCAGGCTCGTGTTGGTGGTGTAGAGCTTCCTGTAGCCGCATGGCGTTCGTACTTAAATATGGAACTAACCATTCCAATTTTCGCTGTCTCTTATACACATCTCCGAGCCCACGAGACT
+
AA1AA3>A1D1>1B1FGGGDGBAB1BCEFGFF1BC100FGEGHHHGFAFEEFGFGFFFHHHCGDAFHD1E/EEEFFEEEF>>>>FGHEHHHFFFG1GFGGEGGHHGFFGHHHHGGGGG/BFGGFFHGGFHDGFHHHECGCCGCCCCGGGH
@M02034:409:000000000-BFKT7:1:2105:18350:3129 1:N:0:33
AAAGTCGAGGTGCCTAAAGTGGCAACCCAGACTAATAATCATGTTGGTGGTGTAGAGCTTCCTGTAGCCGCATGGCGTTCGTACTTAAATATGGAACTAACCATTCCAATTTTCGCTGTCTCTTATACACATCTCCGAGCCCACGAGACT
+
BBABCFBBBCAAGGGFFGGFGGGGGHHGGHHGGHHHHHHHGHHHGHHFFGEFHHHFHHHHHHHHFGGEHEGGGEGHGFGGEECGGHFEGHGHGHFFHHHFFHHHHGFFHHHHHHGGGGGHHHHHHHHGHHEHGGGHGC@B//?FCCCGDG
@M02034:409:000000000-BFKT7:1:2105:18350:3146 1:N:0:33
AAAGTCGAGGTGCCTAAAGTGGCAACCCAGACTAATAATCATGTTGGTGGTGTAGAGCTTCCTGTAGCCGCATGGCGTTCGTACTTAAATATGGAACTAACCATTCCAATTTTCGCTGTCTCTTATACACATCTCCGAGCCCACGA
+
AAAAAF1AAD>AGB1EFEGGGGGFFHHGCGHG1GGHHHHHFEFGHFHAEEAC/FGEFGHGEGFHHHFBGEGCEGFEEAEGGE0GGBFFFDGFFB1DGHD11BBCDBFEGEGHHEGGC/EFFFFHBG2FGH1BFGB1?B/<BFC//>
@M02034:409:000000000-BFKT7:1:2105:8780:3172 1:N:0:33
AAAGTCGAGGTGCCTAAAGTGGCAACCCAGACTAAGGCGCAGGTTGGTGGTGTAGAGCTTCCTGTAGCCGCATGGCGTTCGTACTTAAATATGGAACTAACCATTCCAATTTTCGCTGTCTCTTATACACATCTCCGAG
+
11>?A31ADD>AGEF1FFFFGBBEBHFCE0AFFGHHFHCAEC/FF0AAAABBGFGDDDGHHFHFHGHDEEC@EEHF@FEAEEGHHGF1GH2FGHGFHFF1B>GHEGHFHHHGFHG?EEGFEFFHDGBDGHFCCGG1C/C
@M02034:409:000000000-BFKT7:1:2105:13608:3181 1:N:0:33
AAAGTCGAGGTGCCTAAAGTGGCAACCCAGACTAATAATAAGGTTGGTGGTGTAGAGCTTCCTGTAGCCGCATGGCGTTCGTACTTAAATATGGAACTAACCATTCCAATTTTCGCTGTCTCTTATACACATCTCCGAGCCCACGAGACT
+
BBBBBFBBBBABGGGGGEGGGGGHHHHGG2GGHFHHGHHHHHHHHGGEGGEFGHHFGHHHHGHFFFFFGEFGGGHGFGGGGGHGHHFGHHGHGHFFGHHHHHHHHHGHHHHHHHGGFFFFHHHGHHHHFHHHHHHHFBFGGGHGGCGGGH
@M02034:409:000000000-BFKT7:1:2105:12943:3195 1:N:0:33
AAAGTCGAGGTGCCTAAAGTGGCAACCCAGACT
+
AA>AA31>ADAAGG1GGCGGFBEGHEF0FA00B
@M02034:409:000000000-BFKT7:1:2105:19109:3198 1:N:0:33
AAAGTCGAGGTGCCTAAAGTGGCAACCCAAACTCATCATAATGTTGGTGGTGTAGAGCTTCCTGTAGCCGCATGGCGTTCGTACTTAAATATGGAACTAACCATTCCAATTTTCGCTGTCTCTTATACACATCTCCGAGCCCACGAGACT
+
AAAAAFBBCCABGGGGGGGGGGGGGHHGG2FHHH3FFHHHHHHGHHHEFEEF1FGHGFHHGHHGGGHGHGGGGGHHFGGGGEHHHFGGHHHHHGGFGFDFGHGHHFHFHHHHHFEEEDFHGHGFHBFHHFFCFGFBB@D?FGEGGGGDGD
@M02034:409:000000000-BFKT7:1:2105:14996:3199 1:N:0:33
AAAGTCGAGGTGCCTAAAGTGGCAACCCAGACTTATCCTACGGTTGGTGGTGTAGAGCTTCCTGTAGCCGCATGGCGTTCGTACTTAAATATGGAACTAACCATTCCAATTTTCGCTGTCTCTTATACACATCTCCGAGCCCACGAGACT
+
ABBBAFABBCAAGGGGGGGGGGGHHHHGGHHGHHHHDGHHHGGGFGGGGGEFGHHFHHHHHHHHHGHGHGGEGEHGGFGGFEGHHHHHGHHHHHHHHHHHHGGGHHHHHHHHHHGGGGFHHHHHHHHHHGFFHHHHFBDCFGHGGGGGGH
@M02034:409:000000000-BFKT7:1:2105:10639:3202 1:N:0:33
AAAGTCGAGGTGCCTAAAGTGGCAACCCAGACTCGTGAGTTGGTTGGTGGTGTAGAGC
+
BBBBBDABBBBBGGGGGGGGGGGHHHHGGHGGHHGHHCFFFGGGEECA11EAA3D555
@M02034:409:000000000-BFKT7:1:2105:11733:3208 1:N:0:33
AAAGTCGAGGTGCCTAAAGTGGCAACACAGACTAATAAGCAGGTTGGTGGTGTAGAGC
+
ABBABFAADB?AGGGGGGGGGGGHGH4BEGHHHB3D55B3AB2A3BEEEEEE13D555
@M02034:409:000000000-BFKT7:1:2105:20407:3220 1:N:0:33
AAAGTCGAGGTGCCTAAAGTGGCAACCCAGACTCAGAATAAGGTTGGTGGTGTAGAGCTTCCTGTAGCCGCATGGCGTTCGTACTTAAATATGGAACTAACCATTCCAATTTTCGCTGTCTCTTATACACATCTCCGAGCCCACGAGACT
+
ABBBBFBADDAAGGGGFGGGGFGFFHHGGHHGGCHGFGFHDGFEHHGGGGBBAEGBFHHHGHHHFFGDHGGGGGHHGGGGGGGHHHHHGHFGHGHFFHHHHHGHHHGHDGHHHHGGGGFEHHHGHHHGFFFFHHHHG?FGFGHFGGGGDD
@M02034:409:000000000-BFKT7:1:2105:12391:3220 1:N:0:33
AAAGTCGAGGTGCCTAAAGTGGCAACCCAGACTAGGCCTCAGGTTGGTGGTGTAGAGCTTCCTGTAGCCGCATGGCGTTCGTACTTAAATATGGAACTAACCATTCCAATTTTCGCTGTCTCTTATACACATCTCCGAGCCCACGAGACT
+
AAABBFBBBBBBGGGGGGGGGGGGHHHGG2BCGGHCB3GFFHHGFGGGGGGCFBG5FEGGFHHHHBGBGDE?EEGCEEFGFE2ECGHGHFFGGFBBHHFH3F3FGFHEHHDGH4EDE?EFHHHHGHHHHHFHFHHGF@CD/FCFFGGGGG
@M02034:409:000000000-BFKT7:1:2105:11725:3224 1:N:0:33
AAAGTCGAGGTGCCTAAAGTGGCAACACAGACTAATAAGCAGGTTGGTGGTGTAGAGCTTCCTGTAGCCGCATGGCGTTCGTACTTAAATATGGAACTAACCATTCCAATTTTCGCTGTCTCTTATACACATCTCCGAGCCCACGAGACT
+
CCCCCFBBCCBBGGGGGGGGGGFFHGGFHHHHHHHHHHHHFGHHHHGGFFFFHHHGHHHHHHHHHFGGHGGGGGHHGGGGGGHHHHGGGHGHHHHHHGHGGHHGHHHFFGHHHFGDGGGHFFHHHHHFHGHHHHFGA/@CCGHGGG?FGG
@M02034:409:000000000-BFKT7:1:2105:10374:3232 1:N:0:33
AAAGTCGAGGTGCCTAAAGTGGCAACCCAGACTGTTAGTCATGTTGGTGGTGTAGAGCTTCCTGTAGCCGCATGGCGTTCGTACTTAAATATGGAACTAACCATTCCAATTTTCGCTGTCTCTTATACACATCTCCGAGCCCACGAGACT
+
ABBBBFBBBBAAGFGGFGGGGGCGHGHGGHHGHHHHHHHH5GFHHHGEFEEFGFHGGHHHGHHHGHHHHGGGGGHGGGGGEF2FGHGFGHGHHFGHHHHHHHHHGGFHHHHHHGGEFGGGHGGHHHFHGHFHGGGFC@CBFEGCDCFGGH
@M02034:409:000000000-BFKT7:1:2105:12775:3236 1:N:0:33
AAAGTCGAGGTGCCTAAAGTGGCAACCCAGACTACGAAGATGGTTGGTGGTGTAGAGCTTCCTGTAGCCGCATGGCGTTCGTACTTAAATATGGAACTAACCATTCCAATTTTCGCTGTCTCTTATACACATCTCCGAGCCCACGAGACT
+
A11AAFAADD1AFGFGGGGFFFCHFEHGFAFGHHGEEFEFHFFHGFEEEEEFGDG2DGGHHFHGHHGHGGGEGEHFEEFFGEFCGFGFHHGFG1FGFGHHGHHHHHHEHHFHHFCFGGGHHHHHHH2FGBGGHHGHC@CCGFHGGGGGGH
@M02034:409:000000000-BFKT7:1:2105:12757:3241 1:N:0:33
AAAGTCGAGGTGCCTAAAGTGGCAACCCAGACTACGAAGATGGTTGGTGGTGTAGAGCTTCCTGTAGCCGCATGGCGTTCGTACTTAAATATGGAACTAACCATTCCAATTTTCGCTGTCTCTTATACACATCTCCGAGCCCACGAGACT
+
AABCADABBBCBGGGGGGGGGGGGHHHGGHHGHHHGGHGGHHHHHGGGFGEFGHHHHHHGHHHHGHGHHGGEGGHHGGGGGGHHHHHGHHHHHHGFGHFEGHGHHHFHHHHHHHGGGGGHHHHGHHHHHHHHHHHFGDGGGGHGGGGGGH
@M02034:409:000000000-BFKT7:1:2105:22622:3243 1:N:0:33
AAAGTCGAGGTGCCTAAAGTGGCAACCCAGACTTCGGCGAGGGTTGGTGGTGTAGAGCTTCCTGTAGCCGCATGGCG
+
AABBADBADBABGGGGGGGGFGGHHHHFGHHGH5FF22AAE?FFAEEA11B?13D555@@5B@FF4@43EC/EA11>
@M02034:409:000000000-BFKT7:1:2105:10383:3248 1:N:0:33
AAAGTCGAGGTGCCTAAAGTGGCAACCCAGACTGTTAGTCATGTTGGTGGTGTAGAGCTTCCTGTAGCCGCATGGCGTTCGTACTTAAATATGGAACTAACCATTCCAATTTTCGCTGTCTCTTATACACATCTCCGAGCCCACGAGACT
+
3AA3>BAA@AAA4GFFGDFB5AAEHHFEGGHGGF3BFGDFDHHGHEHEFGEFGGGBBHFFHA5FFHGGHGGGFGHHGEGE>EFHHHFFFGEHHBFDFHGHEHDGHHHHGBF4GFEGDEGFFGHHFHFHEGB1?F?GG/C/<FAFDC@CE<
@M02034:409:000000000-BFKT7:1:2105:13179:3250 1:N:0:33
AAAGTCGAGGTGCCTAAAGTGGCAACCCAGACTAATAAGCAGGTTGGTGGTGTAGAGCTTCCTGTAGCCGCATGGCGTTCGTACTTAAATATGGAACTAACCATTCAATTTTCGCTGTCTCTTATACACATCTCCGAGCCCACGAGACTA
+
CCCCCFCCBDBAGGGGGGGFGFGGHEHGFGHGHGHHHHHHGHHHHGGFFG?FGHHFHFGHGGHHHHHFGGCGGFHGGEGFFFGHHHHEGGEHHGDGFFHHHHHHHHH?GHHHHEEGEEFGGHEHHHEHEFGHHGGGFGGGFGGGCGGGHG
@M02034:409:000000000-BFKT7:1:2105:12434:3253 1:N:0:33
AAAGTCGAGGTGCCTAAAGTGGCAACCCAGACTTCGCCTCCTGTTGGTGGTGTAGAGCTTCCTGTAGCCGCATGGCGTTCGTACTTAAATATGGAACTAACCATTCCAATTTTCGCTGTCTCTTATACACATCTCCGAGCCCACGAGACT
+
ABBBBFABBBAAFGGGGGGGGGGFHHHGGHHGGHGFCEFDFHHHHHEEFEEFGBGFGFGHHGHHEGHGHGGFEEHGGEGGGECHHHHFHFHHHHFGHHHGHGHHHHGFHFFHHHGGGEEGHHGHGHHGHGEGFHGFF@@FCFHGG/@DGH
@M02034:409:000000000-BFKT7:1:2105:19497:3262 1:N:0:33
AAAGTCGAGGTGCCTAAAGTGGCAACCCAGACTACGCCTCCGGTTGGTGGTGTAGAGCTTCCTGTAGCCGCATGGCGTTCGTACTTAAATATGGAACTAACCATTCCAATTTTCGCTGTCTCTTATACACATCTCCGAGCCCACGAGACT
+
BBBBBFBBBBAAGGGGGGGGGFGHHHHGGHHGHHHGGGHGHGGGGGGGGGEFGHHHHHHHHHHHHHHHHEEFGGHHGGGGGGFHHHHGHHHHHGHGGHHHHHHHHHHHHHHHHHGGGGDHHHHHHHHHGHEHHHFHGCFFGGFGGGGGGH
@M02034:409:000000000-BFKT7:1:2105:15992:3280 1:N:0:33
AAAGTCGAGGTGCCTAAAGTGGCAACCCAGACTAGTCAGCATGTTGGTGGTGTAGAGCTTCCTGTAGCCGCATGGCGTTCGTACTTAAATATGGAACTAACCATTCCAATTTTCGCTGTCTCTTATACACATCTCCGAGCCCACGAGACT
+
AABCAFBBCCABGGGGGGGGGGGHHHHGGHHGHHGHFFHHGHHHHHHEFEEFGFHFEBGHEHHHGGHFBEG?EGGEGFGGGGFHGGGBGHFGHHBFGHHCEGDCFHFGHHGHHFF?FG<GEHGHHBGHEHFHHHGHFBD@FECEGGGGGH
@M02034:409:000000000-BFKT7:1:2105:10260:3280 1:N:0:33
AAAGTCGAGGTGCCTAAAGTGGCAACCCAGACTACGTGTAATGTTGGTGGTGTAGAGCTTCCTGTAGCCGCATGGCGTTCGTACTTAAATATGGAACTAACCATTCCAATTTTCGCTGTCTCTTATACACATCTCCGAGCCCACGAGACT
+
CCCCCFBACCBBGGGGGGGGGGGHHHHGGHFFGFHEBFGFBGHHHHGGFEGFFDG5EGHHFHHHA5FDFGGCEGHAEFGGGFFEHHHBGHHHHHG3FGHHFH3GHFHF4FGHFEEEFEFGG4FGFHFGGFHFFDF2B/CCGFHF/ADGGH
@M02034:409:000000000-BFKT7:1:2105:8916:3286 1:N:0:33
AAAGTCGAGGTGCCTAAAGTGGCAACCCAGACTCAGGGGGCGGTTGGTGGTGTAGAGCTTCCTGTAGCCGCATGGCGTTCGTACTTAAATATGGAACTAACCATTCCAATTTTCGCTGTCTCTTATACACATCTCCG
+
1AAAAFA>ADAAFGGGGGGAG1A0EGHCF0ACFF1BFG??/A/>>//?FE>>>FHFGHGH1GHFE2F2FE@/EEHHGE?FCGFEFGGD1FBDDD?DGHD1FHGHHHBG2?FGHHGGGCE<1DGFBF1G11DGHHHBC
@M02034:409:000000000-BFKT7:1:2105:15508:3291 1:N:0:33
AAAGTCGAGGTGCCTAAAGTGGTAACCCAGACTAAGAAGATGGTTGGTGGTGTAGAGCTTCCTGTAGCCGCATGGCGTTCGTACTTAAATATGGAACTAACCATTCCAATTTTCGCTGTCTCTTATACACATCTCCGAGCCCACGAGACT
+
BBBBAFAADBAAGGGFGFG6FGFGHFHHGHGFHHHHGHHFHHFFFGGGGGGGHGHGFFHHHHHHHFG5EECEGEHCEGGGEFHHHHGFHHGHGHF3FGFF3FHGHFFFEHFHHFFFGGGGHGHHFHGGBFFGGHFGE/CDGGFF?FGDDH
@M02034:409:000000000-BFKT7:1:2105:12801:3293 1:N:0:33
AAAGTCGAGGTGCCTAAAGTGGCAACCCAGACTGGGGCGAGGGTTGGTGGTGTAGAGCTTCCTGTAGCCGCATGGCGTTCGTACTTAAATATGGAACTAACCATTCCAATTTTCGCTGTCTCTTATACACATCTCCGAGCCCACGAGACT
+
ABBBAFBBBBBBGGGGBGGGGGGGHHHGGHHGHHHHGGGGGGGEHGGGFGFGHGHFGHHHGHHHGHHGHGGGGGHHGFGGGFGHHHHGHHHHHHHHHHGHHHHHGHHHHHHHHFGGGGGGHFHHGHHFHHGHHHHHE-ADCGGGGGGGDG
@M02034:409:000000000-BFKT7:1:2105:11670:3295 1:N:0:33
AAAGTCGAGGTGCCTAAAGTGGCAACCCAGACTAAGCCTAGTGTTGGTGGTGTAGTGCTTCCTGTAGGCGCATGG
+
AABCBFBCCCCBGGGGGGGGGGGHHHHGGHHGHHH33AFCGH5GFHEAA2EC13F5A55B5BFAA5B33AAAE??
@M02034:409:000000000-BFKT7:1:2105:8932:3298 1:N:0:33
AAAGTCGAGGTGCCTAAAGTGGCAACCCAGACTCAGGGGGCGGT
+
>3AAAD?ABBA?GGGGGGGGGGFHHHHGGAGCFHBFFHCCEEE>
@M02034:409:000000000-BFKT7:1:2105:15518:3308 1:N:0:33
AAAGTCGAGGTGCCTAAAGTGGTAACCCAGACTAAGAAGATGGTTGGTGGTGTAGAGCTTCCTGTAGCCGCATGGCGTTCGTACTTAAATATGGAACTAACCATTCCAATTTTCGCTGTCTCTTATACACATCTCCGAGCCCACGAGACT
+
BBBBAFBABBABGGGECEFBDD5DDFFHGGHGHHFFFHHHHHHGHGGAFFBEGGFEHHHHHGFHGHHGHGGGGGHGGGEGGGFHHFHGHHHHHGEFHHFGFFGHBEGFGHHHHGGGFGEGHHHHGHHEFHHHEGGFG?DGGGEGGCCEGG
@M02034:409:000000000-BFKT7:1:2105:16575:3316 1:N:0:33
AAAGTCGAGGTGCCTAAAGTGGCAACCCAGACTAAGGATAATGTTGGTGGTGTAGAGCTTCCTGTAGCCGCATGGCGTTCGTACTTAAATATGGAACTAACCATTCCAATTTTCGCTGTCTCTTATACACATCTCCGAGCCCACGAGACT
+
BBBBBFBBBBAAGFGGGGGGGGGHHHHGGHHFHGHGHBGGHHHHHHGFFGGFFDG5FDEHFHHHBEDBBEFCGGGCGEFGGECGHHHGGFFEFHF3FGHECGFGFHH4GHBHHGCFGE?B4?GDDFF4HGH2CGHFA?CF?FAEDGCGGG
@M02034:409:000000000-BFKT7:1:2105:19798:3324 1:N:0:33
AAAGTCGAGGTGCCTAAAGTGGCAACCCAGACTAGTCCTACGGTTGGTGGTGTAGAGCTTCCTGTAGCCGCATGGCGTTCGTACTTAAATATGGAACTAACCATTCCAATTTTCGCTGTCTCTTATACACATCTCCGAGCCCACGAGACT
+
ABAAA@AAD2AAFGFGGGGGGFGFFHHGCGCFHHHHGFDEGGGHFGEGFGAFHHHFHHHHHGHGFGHHHGCGGGHGGGGGGGHHFHFG3FFHHHEEHHGFHHHHHHHHGHFHHGGGGGEGHHHFFHGGHHFHHHHFG/CDGFHGCGCGDH
@M02034:409:000000000-BFKT7:1:2105:13124:3328 1:N:0:33
AAAGTCGAGGTGCCTAAAGTGGCAACCCAGACTAATACGAAGGTTGGTGGTGTAGAGCTTCCTGTAGCCGCATGGCGTTCGTACTTAAATATGGAACTAACCATTCCAATTTTCGCTGTCTCTTATACACATCTCCGAGCCCACGAGACT
+
AAABAFBBBBBBGGGGGGGGGGGHFHHGGHGFFGFHGGHGHGGHHGEFFE1FHHHFGHHHHHHHHHHHHGGGGGGHGGGGGFGHHHHFGHGHHHGGFHHHHHHHGFGFHHHHHHGGGGAHHHHHGGGHGHHFHHGGFBFCGGHGGGGGGG
@M02034:409:000000000-BFKT7:1:2105:22188:3337 1:N:0:33
AAAGTCGAGGTGCCTAAAGTGGCAACCCAGACTCTG
+
BCCCBFBCBCCCGGGGGGGGGGGHHHHGGGHGHFG5
@M02034:409:000000000-BFKT7:1:2105:21072:3377 1:N:0:33
AAAGTCGAGGTGCCTAAAGTGGCAACCCAGACTAAGCCGTGTGTTGGTGGTGTAGAGCTTCCTGTAGCCGCATGGCGTTCGTACTTAAATATGGAACTAACCATTCCAATTTTCGCTGTCTCTTATACACATCTCCGAGCCCACGAGACT
+
AABBAFBBBBBBGGGFCGGGGGGHGHHGGFHFHHHHHHG2EGHHGHGFFGEFHGHDFHHHHFHHHHHHHGGEEGHHGGGGGFCHHHF3FGFGHFGFFHHFHHHHHHGHHHGHHGGGG?FFHGHHHHFGHHGHHGH2CB?@DFHEFGGGGH
@M02034:409:000000000-BFKT7:1:2105:11774:3422 1:N:0:33
AAAGTCGAGGTGCCTAAAGTGGCAACCCAGACTGTT
+
CCCCCFAABCBAGGGGGGGGGGGHHHHGGHG23G3D
@M02034:409:000000000-BFKT7:1:2105:9355:3426 1:N:0:33
AAAGTCGAGGTGCCTAAAGTGGCAACCCAGACTGTTCGGGCTGTTG
+
BBCCAFBBBCCCGGGGGGGGGGGGHHHGGHHGHCFHF22EFFFG3F
@M02034:409:000000000-BFKT7:1:2105:15681:3426 1:N:0:33
AAAGTCGAGGTGCCTAAAGTGGCAACCCAGACTGAGTCTCATGTTGGTGGTGTAGAGCTTCCTGTAGCCGCATGGCGTTCGTACTTAAATATGGAACTAACCATTCCAATTTTCGCTGTCTCTTATACACATCTCCGAGCCCACGAGACT
+
BBBBBFBBBBBBGFGGGGGGGGGGGHHGGHHGHGHHGHHHHHHFHHHEFGEFGFGBGFHHHFHFGHHGHFGEEEGEEEGGEEFHHHHGGHFHHHEBFHGFGHHHHHGBGHHHHFGEGGEDHHHHGHFHFHFHHGHFD/DCDGGGGGGGFH
@M02034:409:000000000-BFKT7:1:2105:9874:3426 1:N:0:33
AAAGTCGAGGTGCCTAAAGTGGCAACCCAGACTAGTGGTTATGTTG
+
AAAABFAABDABGGGGGGGGCFFHHHCEFAGEHF3A5ADA5BFG5F
@M02034:409:000000000-BFKT7:1:2105:21357:3431 1:N:0:33
AAAGTCGAGGTGCCTAAAGTGGCAACCCAGACTCCGCGTTCTGTTGGTGGTGTAGAGCTTCCTGTAGCCGCATGGCGTTCGTACTTAAATATGGAACTAACCATTCCAATTTTCGCTGTCTCTTATACACATCTCCGAGCCCACGAGACT
+
ABBBBDAADDAAGGGGGGGEGGGHGHGFGHGGHGBEDFEEGGHHDGEEFGEGHGHBDGHHFHHHFFGHFE@0EEH1EEEFEFFHGFF3FGFHHF3?FHHHBC3FFFBD4FFHHF?/EA?2FGFFBFDDFFHFFHH2C@CC//<FCDGGDG
@M02034:409:000000000-BFKT7:1:2105:20388:3431 1:N:0:33
AAAGTCGAGGTGCCTAAAGTGGCAACCCAGAC
+
>>>3ADAAB@AAGGGFGFGGBGGHHHHGGDAF
@M02034:409:000000000-BFKT7:1:2105:20535:3437 1:N:0:33
AAAGTCGAGGTGCCTAAAGTGGCAACCCAGACTGATAAGATGGTTGGTGGTGTAGAGCTTCCTGTAGCCGCATGGCGTTCGTACTTAAATATGGAACTAACCATTCCAATTTTCGCTGTCTCTTATACACATCTCCGAGCCCACGAGACT
+
BBBBBFBBBBBBGGGGGCGGGGGFHGFGDHCFG3FAA535AFGFFECGEAEFHHHEFBGHHHHHGGHFHGEEGGFFFEGCFAGHGHFGHHHHHEGBHHGEHHFHHHGFHHHHGHGEGDGHHGFHHHFDDH2FFGG?B@CCGGHGGFGGGH
@M02034:409:000000000-BFKT7:1:2105:16049:3439 1:N:0:33
AAAGTCGAGGTGCCTAAAGTGGCAACCCAGACTAATAAGAATGTTGGTGGTGTAGAGCTTCCTGTAGCCGCATGGCGTTCGTACTTAAATATGGAACTAACCATTCCAATTTTCGCTGTCTCTTATACACATCTCCGAGCCCACGAGACT
+
AAABAFBCCBCBGGGGGGGFGGGHHHHGGHHGHHHGHHHHHHHHHHHGGGFFHHHGHHHHHHHHGHHGHFGGGFHGGGGGGFHHHHHHHHHHHHFHHHHGHHFHHHHHHHHHHHGGGGEHHHHHHHGHGHFFHHHHG<DCGGHGGGGGGH
@M02034:409:000000000-BFKT7:1:2105:21373:3440 1:N:0:33
AAAGTCGAGGTGCCTAAAGTGGCAACCCAGACTCCGCGTTCTGTTGGTGGTGTAGAGCTTCCTGTAGCCGCATGGCGTTCGTACTTAAATATGGAACTAACCATTCCAATTTTCGCTGTCTCTTATACACATCTCCGAGCCCACGAGACT
+
AABABFAADDABGGGGGGGGGGGHHHHG2AFCHHHGGGGGGGGHHHHGGCEFGHHHHHHHHHHHHHHGHGGGGGHHGGGGGFFHHHHGHHHHHFFHHHGGFHHHHHGHHHHEHHGGGGGEHGHGHHHHDGBGHHHF?CGGGGHGGCCEGH
@M02034:409:000000000-BFKT7:1:2105:16370:3450 1:N:0:33
AAAGTCGAGGTGCCTAAAGTGGCAACCCAGACTCAGCTTACTGTTGGTGGTGTAGAGCTTCCTGTAGCCGCATGGCGTTCGTACTTAAATATGGAACTAACCATTCCAATTTTCGCTGTCTCTTATACACATCTCCGAGCCCACGAGACT
+
BCCCBDAABBAAGGGGGGGGGGGHGHHGGHHGHHHHGHHGHHHHHHHAFGEFGFHFGGHHFHHHGHGDGEGEEEFFGEGGFEGHHHHGHHGHHGFFGHHHFHFHHHHGHHHHHHGGGGEDHGHHGHHGFHFHHHHHEBC@GFHGFCFGGF
@M02034:409:000000000-BFKT7:1:2105:8987:3457 1:N:0:33
AAAGTCGAGGTGCCTAAAGTGGCAACCCAGACTGGTAATCAGGTTGGTGGTGTAGAGCTTCCTGTAGCCGCATGGCGTTCGTACTTAAATATGGAACTAACCATTCCAATTTTCGCTGTCTCTTATACACATCTCCGAGCCCACGAGACT
+
BBBABFBBBDABFGGGGGGGGGGHHHHGGGHGHHHFHHGGDGFGAGGGFDGFFGGEFFGHFHHHHGHFGFGFGFHAEEGGGAEEGHHDGHGHHHBDFHHHGH3GHHGFHHHHH4?FEGE?F4GHFHHHHGFHFHEBF?@CCGCFGGCADG
@M02034:409:000000000-BFKT7:1:2105:11306:3459 1:N:0:33
AAAGTCGAGGTGCCTAAAGTGGCAACCCAGACTGGTGTGCTGGTTGGTGGTGTAGAGCTTCCTGTAGCCGCATGGCGTTCGTACTTAAATATGGAACTAACCATTCCAATTTTCGCTGTCTCTTATACACATCTCCGAGCCCACGAGACT
+
BCCCAFCCBBBCGGGGGGGGGGGGHHHGGGHGHHHGHGFHHHHHHGGFFEGFHFHFGHGHHHHHHFHGHGGEGGHHGGGGGGGHHHHHBGFHHHHGHHHHHHHGHGGFEGHHHDFGGGEGHHHH3HHFGHFHHHHEGBCGGGHGGGFGFH
@M02034:409:000000000-BFKT7:1:2105:19735:3466 1:N:0:33
AAAGTCGAGGTGCCTAAAGTGGCAACCCAGACTAAGAATAATGTTGGTGGTGTAGAGCTTCCTGTAGCCGCATGGCGTTCGTACTTAAATATGGAACTAACCATTCCAATTTTCGCTGTCTCTTATACACATCTCCGAGCCCACGAGACT
+
ABBBBFABDBAAFGFGGGGGGFGHHHHGGEEGHHHHGHHHGHHHHHGGFGEFHHHFHHHHGHHHGGHGHEEEGGHHGGGFGFHHHHGHGGHHGBEGHHHHHHHHHHGHHHGHHHGGGCFDFGHHHHFFEGDFHHHHGGFG/FHG?<DFAG
@M02034:409:000000000-BFKT7:1:2105:9231:3485 1:N:0:33
AAAGTCGAGGTGCCTAAAGTGGCAACCCAGACTGAGACTAGGGTTGGGG
+
AAAAAF1ADDAAGGGGGGGGGGGBGHHGGHHGH1G1FGH1B0CGEE//A
@M02034:409:000000000-BFKT7:1:2105:18829:3486 1:N:0:33
AAAGTCGAGGTGCCTAAAGTGGCAACCCAGACTGATGGTCGGGTTGGTGGTGTAGAGCTTCCTGTAGCCGCATGGCGTTCGTACTTAAATATGGAACTAACCATTCCAATTTTCGCTGTCTCTTATACACATCTCCGAGCCCACGAGACT
+
BBBBBFBBBBBBFGGG4GGGGGGHHHHGGHHGHHHHFFHGEGGHGGGGGGGGHHHHHHHHHHHHHHHHHGGGGGHHGGGGGGHHHHHDHHHHHHHHHHHGHHHHHHHGHHHHHHGGGDGHHFHGFHFGGHFHHHHGFCGGGGHGGGGGGG
@M02034:409:000000000-BFKT7:1:2105:11191:3486 1:N:0:33
AAAGTCGAGGTGCCTAAAGTGGCAACCCAGACTAATGCTTTGGTTGGTGGTGTAGAGCTTCCTGTAGCCGCATGGCGTTCGTACTTAAATATGGAACTAACCATTCCAATTTTCGCTGTCTCTTATACACATCTCCGAGCCCACGAGACT
+
CCBBAFCCBBBBGGGGGGGGGGGHHHHGGHHGHHHGHHHHHHHHHGGGGGEFGHHGHGHHHHHHFFGFHGGGGGHHGGGGGGFHHHHFHHGHHGHHGFGHHHHHHHHHGHHHHGGGGGGGHHHHHHFHHGHHHGHGCCC@CGHGGGGGGH
@M02034:409:000000000-BFKT7:1:2105:9536:3504 1:N:0:33
AAAGTCGAGGTGCCTAAAGTGGCAACCCAGACTGGGGCGGTGGTTGGTGGTGTAGAGCTTCCTGTAGCTGCATGGCGTTCGTACTTAAATATGGAACTAACCATTCCAATTTTCGCTGTCTCTTATACACATCTCCGAGCCCACGAGACT
+
ABBBAFBBDDA@CFGGCFGBFGFFHHHGGHHGHHGHGGGGEFGEFGGGFGE1GFHG@DGFFGHFGFFGHHHFHHHGEEGEDEFHHFBBGGBBEGFEFFGCFHFGFHGHHHHHHFGGGGGFFDHHDG?GBGDCHG1?E>--@CGFCCGF?G
@M02034:409:000000000-BFKT7:1:2105:11398:3511 1:N:0:33
AAAGTCGAGGTGCCTAAAGTGGCAACCCAGACTACGAAGAATGTTGGTGGTGTAGAGCTTCCTGTAGCCGCATGGCGTTCGTACTTAAATATGGAACTAACCATTCCAATTTTCGCTGTCTCTTATACACATCTCCGAGCCCACGAGACT
+
ABBBBFBBBBBBGFFGGFGGGGGHHHHGGHHGHHHGGHEGCHHFDHHGGGFGHHHHHHHHHHHHHHHHHGGEEGHHGGGGGEFHHHHGGHHHHHHBGGHHHHGGHHGHHHGHHEEGGGFHFHHHHHHHGGHHGHEHGCCGGGHGGGGGGF
@M02034:409:000000000-BFKT7:1:2105:9945:3516 1:N:0:33
AAAGTCGAGGTGCCTAAAGTGGCAACCCAGACTGTGTCTTCGGTTGGTGGTGTAGAGCTTCCTGTAGCCGCATGGCGTTCGTACTTAAATATGGAACTAACCATTCCAATTTTCGCTGTCTCTTATACACATCTCCGAGCCCACGAGACT
+
BBBBBFBBBBBBFGGDC4BGGGGHHHHGGHHGHFHHHHHHHHGGFGGEFGEFHGGFGHHHHHHHHHHFHGG?EGHGGGGGGGFHHGGFHHGHHHGGFGHHCGHHHHEGBFGHHFGGGGGEHFGHHHHFFHFHFH?FE/@/BFHGGGGGFH
@M02034:409:000000000-BFKT7:1:2105:9963:3523 1:N:0:33
AAAGTCGAGGTGCCTAAAGTGGCAACCCAGACTGTGTCTTCGGTTGGTGGTGTAGAGCTTCCTGTAGCCGCATGGCGTTCGTACTTAAATATGGAACTAACCATTCCAATTTTCGCTGTCTCTTATACACATCTCCGAGCCCACGAGACT
+
A3AAAFBBBDAAF4F54BGFFGCGGHHDGGHEFGFH5GHHHHGGEEGGGGGFHHHFGHHHHGHHHGFHHGCEFGGHEEGGG?2FGHHFHGDGHHFGFHGFHHGHHHHH4FFHHHGGEGGFGHHGB2?GBG1GCGGHG?GGGGEGG?DDG?
@M02034:409:000000000-BFKT7:1:2105:8207:3523 1:N:0:33
AAAGTCGAGGTGCCTAAAGTGGCAACCCAGACTTCGGCGGGGGTTGGTGGTGTAGAGCTTCCTGTAGCCGCATGGCGTTCGTACTTAAATATGGAACTAACCATTCCAATTTTCGCTGTCTCTTATACACATCTCCGAGCCCACG
+
AABBBFBBBBABGGGFGGGGGGGGFHHGGHHGFHHGGGFGGGGEECG/?E<?/3FBBFGHEGEG2DGBF?<>C?F?BDG<AD0GFG1FGHBHHH1DGH1F>G1<G1FGHHFHH0C.C<<0C:CC;CCCBHHHFG00E:--@AAGF
@M02034:409:000000000-BFKT7:1:2105:9531:3527 1:N:0:33
AAAGTCGAGTTGCCTAAAGTGGCAACCCAGACTGGGGCGGGGGTTGGTGGTGT
+
>AA?>BAAD1>DFDGF1DG3FGFHHHCEEAF0FE0F?ECE/>E>EEGAFC<FC
@M02034:409:000000000-BFKT7:1:2105:15269:3530 1:N:0:33
AAAGTCGAGGTGCCTAAAGTGGCAACCCAGACTTCGCCTCCGGTTGGTGGTGTAGAGCTTCCTGTAGCCGCATGGCGTTCGTACTTAAATATGGAACTAACCATTCCAATTTTCGCTGTCTCTTATACACATCTCCGAGCCCACGAGACT
+
CCCCCFAABBAAGGGGGGGGGGGGHHHGGHHGHHHGEGGGHGGEEGGGGGEFFFHDGHHHHHHHGHHGHGFGGGHHGGGGGEFHHHGFHHFHHHFGHHHHHHHHHHHEFGHHHGECEFCGHGHHGHDFDGHHHHHFE?FFGGHGGGFGDH
@M02034:409:000000000-BFKT7:1:2105:15274:3548 1:N:0:33
AAAGTCGAGGTGCCTAAAGTGGCAACCCAGACTTCGCCTCCGGTTGGTGGTGTAGAGCTTCCTGTAGCCGCATGGCGTTCGTACTTAAATATGGAACTAACCAT
+
>AA>>B1AAD>AFGFGGGG3BAFGFHGGGFGFF21FGC?E/AEEA/EEEEE/AG1AFFFB1FGHGFFB@EEGGCHGGFEGG?0CCGH1GHBGFHD>GBB1FG1<
@M02034:409:000000000-BFKT7:1:2105:18266:3560 1:N:0:33
AAAGTCGAGGTGCCTAAAGTGGCAACCCAGACTCAGCCTCCGGTTGGTGGTGTAGAGCTTCCTGTAGCCGCATGGCGTTCGTACTTAAATATGGAACTAACCATTCCAATTTTCGCTGTCTCTTATACACTCTCCGAGCCCACGAGACTA
+
BCCCAFCCCCBBGGGGGGGGGGGHHHHGGHHGHHHHHGHHHGGFGGGEFGEFGHHHHHHHHHHHGHHHHGGGGGGFGEGGEFHHHHHHHHHHHHHGHHHFGHFFHHHHHHHHHHGGGGCGHFHHFHGHFHHFHHHA<CDCGHGGGGGFHH
@M02034:409:000000000-BFKT7:1:2105:11219:3568 1:N:0:33
AAAGTCGAGGTGCCTAAAGTGGCAACCCAGACTAATAATAAGGTTGGTGGTGTAGAGCTTCCTGTAGCCGCATGGCGTTCGTACTTAAATATGGAACTAACCATTCCAATTTTCGCTGTCTCTTATACACATCTCCGAGCCCACGAGACT
+
CCCCCFAADBAAGGGGGGGGGGGHHHGGGGHGHHBGGHHHHHHGGHGGFGFGGHHGHHHHHHHHHHHFHGGGGGHHGGGGGEHHHHHGFHHHHHHHHGHHHHHHHHFHHHHHHHGGGGFHGHHHHGHHGFBFHHGHGDCDGGHGGCGFGH
@M02034:409:000000000-BFKT7:1:2105:9746:3572 1:N:0:33
AAAGTCGAGGTGCCTAAAGTGGCAACCCAGACTCAGAAGAATGTTGGTGGTGTAGAGCTTCCTGTAGCCGCATGGCGTTCGTACTTAAATATGGAACTAACCATTCCAATTTTCGCTGTCTCTTATACACATCTCCGAGCCCACGAGACT
+
A@AAAFAA1A>AFFGGGGFB110FFGHCFGHFAF1BBFG10BEGFGAECEAFGHH21DGFHHHHHHHEHGGGGGHGEEGAAEB/FGH1FGBFHBGHFHHFHHBGHHHHFGFHHHG?F?EBGGGHGHF22B1FCGHG?<C?/F/?BCGCCH
@M02034:409:000000000-BFKT7:1:2105:11237:3575 1:N:0:33
AAAGTCGAGGTGCCTAAAGTGGCAACCCAGACTAATAATAAGGTTGGTGGTGTAGAGCTTCCTGTAGCCGCATGGCGTTCGTACTTAAATATGGAACTAACCATTCCAATTTTCGCTGTCTCTTATACACATCTCCGAGCCCACGA
+
A?A3AFBB@@ABGGFGBGFFGGGCA4BEAFGDCHGFFGGHFGHDGGGGGGABAGH5GFHHHFHHHHGHFFF0F>F1EECGFEGHGHH3GHFFHF3@BGFFFHFGFGGFBHBFHFGGFE/GFGHHHHFFFGGGFH3G?<BCGFF//C
@M02034:409:000000000-BFKT7:1:2105:9738:3589 1:N:0:33
AAAGTCGAGGTGCCTAAAGTGGCAACCCAGACTCAGAAGAATGTTGGTGGTGTAGAGCTTCCTGTAGCCGCATGGCGTTCGTACTTAAATATGGAACTAACCATTCCAATTTTCGCTGTCTCTTATACACATCTCCG
+
AAAA1B>AD?A1FFDGCFFBFBFHCCHGAAC0BFGHFFHHBGHGEHGEAAA/FGFHFFG1FCDGFBGEBACEG?GHCGGGCEFAGHHHFHFHHHGHFF11BB1GGF2BDGHHG2/?FGE1>2GFDH2F2F1BBGFBA
@M02034:409:000000000-BFKT7:1:2105:23058:3597 1:N:0:33
AAAGTCGAGGTGCCTAAAGTGGCAACCCAGACTCCGCGGCCTGTTGGTGGTGTAGAGCTTCCTGTAGCCGCATGGCGTTCGTACTTAAATATGGAACTAACCATTCCAATTTTCGCTGTCTCTTATACACATCTCCGAGCCCACGAGACT
+
BBBBAFAADBABGGGGGGGGGGGHHHHGGHHGHHHGGGGGGGGHHHHEFDGEGHHHEHHHGFHHFGGFHGGGGGHHGGGFGEHHHHHHHHGHHHEFHHG3GHFHHGHHHHHHHHG?ABEGFHHG2GGGHHHGHHHHFCDGG/CFGCCEGH
@M02034:409:000000000-BFKT7:1:2105:13725:3605 1:N:0:33
AAAGTCGAGGTGCCTAAAGTGGCAACCCAGACTCAGGCTAATGTTGGTGGTGTAGAGCTTCCTGTAGCCGCATGGCGTTCGTACTTAAATATGGAACTAACCATTCCAATTTTCGCTGTCTCTTATACACATCTCCGAGCCCACGAGACT
+
BCCBBFBB@BAAGGGGGGGGGGGHFHHGGHHGHGHFHHHHHFHHHFHEFGEFGGHFGHHHHGHHHGHFFGGCGEHFEFGGGECHGHG@FGGHHHFBHHFFCFDFHGFGHHHHHFGEFGEGHFGFFHGFDFGHHFGGGCCCGGHFDDGGGH
@M02034:409:000000000-BFKT7:1:2105:13712:3617 1:N:0:33
AAAGTCGAGGTGCCTAAAGTGGCAACCCAGACTCAGGCTAATGTTGGTGGTGTAGAGCTTCCTGTAGCCGCATGGCGTTCGTACTTAAATATGGAACTAACCATTCCAATTTTCGCTGTCTCTTATACACATCTCCGAGCCCACGAGACT
+
AAAAAFBBBBBBGGGFGGGGFGGHFGHGGHHGHHHHGGHGHHHHHHHEFEEFGFHHHHHHHHHHFGGGFGGEGGHFGGGGGFHHHHHGGGHHHHGEHHGHHHFHHHHFHHHHHHGCGGFHHHFHHHHGFCHHHHGEF@CGCFHGGDFGGG
@M02034:409:000000000-BFKT7:1:2105:23194:3653 1:N:0:33
AAAGTCGAGGTGCCTAAAGTGGCAACCCAGACTGGGATGGTTGTTGGTGGTGTAGAGCTTCCTGTAGCCGCATGGCGTTCGTACTTAAATATGGAACTAACCATTCCAATTTTCGCTGTCTCTTATACACATCTCCGAGCCCACGAGACT
+
AABCCFBABCAAGGGGGGGGGGGHHHHGGHHGHHHHAGFFFGGGHHHGFGGGHHHFHHHHHHHHFGGGFGGGGGHFGGGGGGGHHHHHHHHHHHEFFHGHFHFGHHHGHHHHHHGGGGGHHFHHGGHGHHHHHHHFFCGGGGHFC/@DGG
@M02034:409:000000000-BFKT7:1:2105:9155:3658 1:N:0:33
AAAGTCGAGGTGCCTAAAGTGGCAACCCAGACTTGGGATATTGTTGGTGGTGTAGAGCTTCCTGTAGCCGCATGGCGTTCGTACTTAAATATGGAACTAACCATTCCAATTTTCGCTGTCTCTTATACACATCTCCGAGCCCACGAGACT
+
AABBBFBAADAAGGGGGGFBGFF4FHHGGCFFFHHHHGHFHHHHHFFGGGEFGFGDGBGGHFHHHHHGHGGCEEHGEEEEEEFGHHF3GHFGHFE3FFFGFGHHHHHHHHFHHFEGGGGGEHGHGHGHFHHHHHGHF@DGGGHGGGGGGH
@M02034:409:000000000-BFKT7:1:2105:8583:3663 1:N:0:33
AAAGTCGAGGTGCCTAAAGTGGCAACCCAGACTATGCCTCTTGTTGGTGGTGTAGAGCTTCCTGTAGCCGCATGGCGTTCGTACTTAAATATGTAACTAACCATTCCAATTTTCGCTGTCTCTTATACACATCTCCGAGCCCACGAGACT
+
BBBBBFBBDBAAFGGGFGF6EGFGHHGGGHFGHFFHFHGGGGBFGHEGE2EFE3FDDHEHFHHHHFFEFEGGFDGFGGGGGGB1FGHGBF4BF444@BB3FFBHGBDDBFGGHHCFF?EDDG4BFG44ECBG23B2?/@D@A/?@/@DDG
@M02034:409:000000000-BFKT7:1:2105:16443:3672 1:N:0:33
AAAGTCGAGGTGCCTAAAGTGGCAACCCAGACTCAGAATCAGGTTGGTGGTGTAGAGCTTCCTGTAGCCGCATGGCGTTCGTACTTAAATATGGAACTAACCATTCCAATTTTCGCTGTCTCTTATACACATCTCCGAGCCCACGAGACT
+
ABCBAFCBBBAAGGGGGGGGGGGHHHHGGHHGHHHHHHHHHHHHGHGGFGBFGGHDHHHHHHHHFHHFHGGGGGHHGGGGGGGHHHHHHHHHHHGFHHHHHHHHHHHGHHHHHHGGGGEFGHHHHHHHHGFHHHFHB/C@DFHGFFGGGG
@M02034:409:000000000-BFKT7:1:2105:22449:3678 1:N:0:33
AAAGTCGAGGTGCCTAAAGTGGCAACCCAGACTCCTCCGCCTGTTGGTGGTGTAGAGCTTCCTGTAGCCGCATGGCGTTCGTACTTAAATATGGAACTAACCATTCCAATTTTCGCTGTCTCTTATACACATCTCCGAGCCCACGAGACT
+
AAAAAFAADD1AFGGGBG1FGDFBHHHGGHHGHHHHHHGGFGHHFFHEFE/BGBGFG1FHHGHHHFBGGFGEGGHCEEEEEEGHHHHEHHGHHEFDGFGGFCBGHHFBEGGHHGGGGEAGGEGH>G22D11FHHG1E/<CGCEACCGGGH
@M02034:409:000000000-BFKT7:1:2105:12021:3687 1:N:0:33
AAAGTCGAGGTGCCTAAAGTGGCAACCCAGACTCCTCCTGCTGTTGGTGGTGTAGAGCTTCCTGTAGCCGCATGGCGTTCGTACTTAAATATGGTACTAACCATTCCAATTTTCGCTGTCTCTT
+
CCCCCFABBCCCGGGGGGGGGGGHHHHGGHHGHBGG2BGHFHHHFHHA22AAA3D5AAAB5F5A55A5AAE>EEA1>>>1?????BF33@F4B344B4EG313B3?F4EGDHGD/EEE/B4FFF
@M02034:409:000000000-BFKT7:1:2105:13650:3687 1:N:0:33
AAAGTCGAGGTGCCTAAAGTGGCAACCCAGACTCATCCGCCGGTTGGTGGTGTAGAGCTTCCTGTAGCCGCATGGCGTTCGTACTTAAATATGGAACTAACCATTCCAATTTTCGCTGTCTCTTATACACATCTCCGAGCCC
+
@3AAAFB?DD>AE4FAAFBBFFFHHHAEDHAFFGCGGFE2EEEGGC?EFG1BG3D5FGHB@FDHHGG5BEE/EBGFCEEC??CGHHGDEF44BGD3C3DBFGGC34BFHHHGHHC?//BDHBFGEB@FBG1FGFF1?AC//?
@M02034:409:000000000-BFKT7:1:2105:13633:3692 1:N:0:33
AAAGTCGAGGTGCCTAAAGTGGCAACCCAGACTCATCCGCCGGTTGGTGGTGTAGAGCTTCCTGTAGCCGCATGGCGTTCGTACTTAAATATGGAACTAACCATTCCAATTTTCGCTGTCTCTTATACACATCTCCGAGCCCACGAGACT
+
BBBBAFBBBBBBGGGGCGGBGGGHHHHGGHHGGHHHHGGGGGGGGGGGGGGGHGHGHHH3FHHFBGHGHGGGGGHHGGGGGGGHHHHFHHHHHHGHHHHHHGHGHHHHHHHHHFGDGGDFFHHHHHGFHHGHHHHGE@CGFGHGGGGGGH
@M02034:409:000000000-BFKT7:1:2105:20889:3697 1:N:0:33
AAAGTCGAGGTGCCTAAAGTGGCAACCCAGACTTTGGCGTCTGTTGGTGGTGTAGAGCTTCCTGTAGCCGCATGGCGTTCGTACTTACATAT
+
AAAAABAB?DAAFGFGGGGGGDEEFGHA22A2B5B333AB22AAD32EF11AAFG5BGEHEGHE5AD531EEFGHGG>@CEE11?FH3BF4@
@M02034:409:000000000-BFKT7:1:2105:17716:3701 1:N:0:33
AAAGTCGAGGTGCCTAAAGTGGCAACCCAGACTAAGCATCCGGTTGGTGGTGTAGAGCTTCCTGTAGCCGCATGGCGTTCGTACTTAAATATGGAACTAACCATTCCAATTTTCGCTGTCTCTTATACACATCTCCGA
+
BCCCCFCCCBCCGGGGGGGGGGGFHHHGGHC2GH3FGDGFCAFGDG01AAEAA3D5BAAB5GFG55F5AEE0EEE1>EEFE>2??GHB3BG@@F33BEHH303B3?F44F?GD4</E<<B3FFGFD3B3FGGFF22?B
@M02034:409:000000000-BFKT7:1:2105:13248:3702 1:N:0:33
AAAGTCGAGGTGCCTAAAGTGGCAACCCAGACTACGCCTCATGTTGGTGGTGTAGAGCTTCCTGTAGCCGCATGGCGTTCGTACTTAAATATGGAACTAACCATTCCAATTTTCGCTGTCTCTTATACACATCTCCGAGCCCACGAGACT
+
BBCCCFCCCCCBGGGGGGGGGGGHHHHGEHHGHGHGGGHGGHHHHHGGGGGGHGHBGHHHGHHHHHHHHGGEGGHHGGGGDEHHHHGGFHGHHHGHFHHHHHHGHGGHHHHHHHGGGGGHHFHHHHHHFHDGHHFHGCGGGGHGGCGGGH
@M02034:409:000000000-BFKT7:1:2105:8761:3710 1:N:0:33
AAAGTCGAGGTGCCTAAAGTGGCAACCCAGACTAATAATCAGGTTGGTGGTGTAGAGCTTCCTGTAGCCGCATGGCGTTCGTACTTAAATATGGAACTAACCATTCCAATTTTCGCTGTCTCTTATACACATCTCTGAGCCCACGAGACT
+
AABBBFBBBBABGGGGGGGGGGGHHHHGGHHGHHHHHHHHHHHFGHGGGGEFHHHGHHHHHHHHGHHGHGGGGGHHGGGGGGGHHHHFHHGHHHHGGHHHHHGHHHHHHHHHHHGGGGGGHHHHGHHHGHGHHHGDGGHHHEHGGGGGGH
@M02034:409:000000000-BFKT7:1:2105:13636:3710 1:N:0:33
AAAGTCGAGGTGCCTAAAGTGGCAACCCAGACTCATCCGCCGGTTGGTGGTGTAGAGCTCCCTGTAGCCGCATGGCGTTCGTACTTAAATATGGAACTAACCATTCCAATTTTCGCTGTCTCTTATACACATCTCCGAGCCCACGAGACT
+
>?AA>FAABDA4BFF5FGFFGFFHHGGGGGHGHHFHGFGGG?EEEGEEEGAFEFHGFHFFGEHHHHGGFFGGGGHHGGGGGEHHGGFGFD?FGEBGFHHFEGHGHFFHHGHHHFGGGGFHGBGB1FGHFFGHHF1DA//<@FGG?DCEE<
@M02034:409:000000000-BFKT7:1:2105:12017:3715 1:N:0:33
AAAGTCGAGGTGCCTAAAGTGGCAACCCAGACTCCTCCTGCTGTTGGTGGTGTAGAGCTTCCTGTAGCCGCATGGCGTTCGTACTTAAATATGGAACTAACCATTCCAATTTTCGCTGTCTCTTATACACATATCCG
+
A?AAADAAD?A4FGGFGGGEGGGHFHCGGHHGFCFB23FABACGHHA2F?EAFFHHHGBGHHGH5GFHHGGCEDCHC1EFGGHGHHH33BDGFF3DCGD3BCBB?B4??FDHFFGGGEEFBGHFBGFHBFFF2F3FD
@M02034:409:000000000-BFKT7:1:2105:13261:3716 1:N:0:33
AAAGTCGAGGTGCCTAAAGTGGCAACCCAGACTACGCCTCATGTTGGTGGTGTAGAGCTTCCTGTAGCCGCATGGCGTTCGTACTTAAATATGGAACTAACCATTCCAATTTTCGCTGTCTCTTATACACATCTCCGAGCCCACGAGACT
+
>AAA3BAAD2AAGGFFGFFGGGDGHGHGGCFGHGHGGGHG3GHHGHHGFGGGHBGDGHGHFFGH5DGGGGGEGGHHGGGGGGEHHHHHHHGHHGGFHGFHFGHGHHHGHHHHHHGGGF<DDGGHHGFFGFFHBFG1D?G?CFHFGCGGGH
@M02034:409:000000000-BFKT7:1:2105:8762:3727 1:N:0:33
AAAGTCGAGGTGCCTAAAGTGGCAACCCAGACTAATAATCAGGTTGGTGGTG
+
>1A1>BAADDAAFCGFAAGFFFAF1BGEF0FAG1FFFGFGCBGD1C/AA//B
@M02034:409:000000000-BFKT7:1:2105:14339:3730 1:N:0:33
AAAGTCGAGGTGCCTAAAGTGGCAACCCAGACTTTGGTGAAGGTTGGTGGTGTAGAGCTTCCTGTAGCCGCATGGCGTTCGTACTTAAATATGGAACTAACCATTCCAATTTTCGCTGTCTCTTATACACATCTCCGAGCCCACGAGACT
+
AAAABFBBBBAAGGGGGGGGGGGFGHHEAGHGHBGFGFFFHHFHHHGEFGEFGEGBGFGHHHHFGHHBGEGFGGHGEEGFFEFHHHFGHHEHHHDDGHHHHHHHHHHGHHHHHFE?FGEDFFGGFHHGHEGHHHHGD/DGCAFCDGGGGH
@M02034:409:000000000-BFKT7:1:2105:13764:3734 1:N:0:33
AAAGTCGAGGTGCCTACAGTGGCAACCCAGACTACGGCGCCGGTTGGTGGTGTAGAGCTTCCTGTAGCCGCATGGCGTTCGTACTTAAATATGGAACTAACCATTCCAATTTTCGCTGTCTCTTATAAACATCTCCGAGCC
+
A>ABBFBAD?ABFGGF4BGGFCEGFFHGFGFEHFBEFFAE?EGAEEC>?E1FGHHEGHHHGHHFGHHD@B@@EGHAEGGEE?0EFGBBGHF4F3FFFGFFGFFGFF?FHHHHH2<?/EDDFFBHGFG1?<1F1DGFC<--A
@M02034:409:000000000-BFKT7:1:2105:9663:3739 1:N:0:33
AAAGTCGAGGTACCTAAAGTGGCAACCCAGACTGCGCCTCCTGTTGGTGGTGTAGAGCTTCCTGTAGCCGCATGGCGTTCGTACTTAAATATGGAACTAACCATTCCAATTTTCGCTGTCTCTTATACACATCTCCGAGCCCACGAGACT
+
A1AA1DAAD@A1FGGGGGGGGGGGHHHGGHHGCHHGGGGGHHGHHHGGGCEFHHG2FHHHHGHHHFHFFGGEEEGFGGGGGGHGHHG1FGGGHG1BCGHHFGFHHFHGHHHHHHGGGGEGGHGHGHFHGGGHGFFGFGGGGFEFGC?EFG
@M02034:409:000000000-BFKT7:1:2105:20141:3756 1:N:0:33
AAAGTCGAGGTGCCTAAAGTGGCAACCCAGACTACGAATAATGTTGGTGGTGTTGTGCTTCCTGGAGCC
+
A?A?ADAADBAAFGGGFGGEFFFGFFGEFDHF3FAA22A25DFH5DA221EEF1A2A55ABCGB321BB
@M02034:409:000000000-BFKT7:1:2105:17396:3762 1:N:0:33
AAAGTCGAGGTGCCTAAAGTGGCAACCCAGACTGTG
+
ABBBAFBADBBBGGGGGGGFGGGHGHHGGDHGHH35
@M02034:409:000000000-BFKT7:1:2105:14136:3772 1:N:0:33
AAAGTCGAGGTGCCTAAAGTGGCAACCCAGACTAAGCA
+
BBBBBFBBBBBBGGGGFFGGGGGFHHHGGHHGH33B35
@M02034:409:000000000-BFKT7:1:2105:14119:3779 1:N:0:33
AAAGTCGAGGTGCCTAAAGTGGCAACCCAGACTCCGCAGCATGTTGGTGGTGTAGAGCTTCCTGTAGCCGCATGGCGTTCGTACTTAAATATGGAACTAACCATTCCAATTTTCGCTGTCTCTTATACACATCTCCGAGCCCACGAGACT
+
AAAA>D?>ADAAGGGGGGFFFFFHHHFGGHHGHHBF2EEA2BFEHFHFGGGFFFGHFGEFFHGH5FGHFEGEGGHHGGGGGGHHHHFBGHGHHGFB?GBFGHBGHFBDGHHHHHGGGG<EGFGDHHFHGGEHHHHHC/@DGGEFGGGDFH
@M02034:409:000000000-BFKT7:1:2105:16687:3785 1:N:0:33
AAAGTCGAGGTGCCTAAAGTGGCAACCCAGACTCATAAGTCTGTTGGTGGTGTAGAGCTTCCTGTAGCCGCATGGCGTTCGTACTTAAATATGGAACTAACCATTCCAATTTTCGATGTCTCTATACACATCTCCGAGCCCACGAGACTA
+
ABBBAFBABBBBGGGFGGGFGGGHHHHGGHHGHGGGHFHBFHHHFBGFEDEEGEF5BDGHDGHGFFEBAEAAEEE1>EEEG1B1?FFFFBDFGFBBHF@3@13GHHHE4FDGGB?/BD04B4B4BGFFFECHHHHF?CDC/GFGGGGDFG
@M02034:409:000000000-BFKT7:1:2105:17263:3791 1:N:0:33
AGTCGAGGTGCCTAAAGTGGCAACCCAGACTAGTAAGCGGGTTGGTGGTGTAGAGCTTCCTGTAGCCGCATGGCGTTCGTACTTAAATATGGAACTAACCATTCCAATTTTCGCTGTCTCTTATACACATCTCCGAGCCCACGAGACTAA
+
ABBBBBBBABFFGFFGGFFGFGHHHGGHGGHHGHHHHHFGGGGGGEFGEFGHHFHHHGHHHHHHGHHGGGEGHGGGGGGEGGHHHEGHFHHGEFHHHHGHHHHFHHFHHHHHGFGGEHFFHHGHFHFHGGFHHHFCCAGFHGGGGGGHHB
@M02034:409:000000000-BFKT7:1:2105:14135:3791 1:N:0:33
AAAGTCGAGGTGCCTAAAGTGGCAACCCAGACTCCGCAGCATGTTGGTGGT
+
11>>>DAA>@A1G1FEF1FABFEGC00AC0F01BFAA?AA0G1FFFF/B/B
@M02034:409:000000000-BFKT7:1:2105:16005:3820 1:N:0:33
AAAGTCGAGGTGCCTAAAGTGGCAACCCAGACTAATAAGAATGTTGGTGGTGTAGAGCTTCCTGTAGCCGCATGGCGTTCGTACTTAAATATGGAACTAACCATTCCAATTTTCGCTGTCTCTTATACACATCTCCGAGCCCACGAGACT
+
ABCCBFCCCCCCGGGGGGGGGGGHHHHGGHHGHHHHHHHGHHHHHHHGGGFFGGHHHHHHHHHHHHHGHGGGGGHHGGGGGGHHHHHGHHHHHHHGHFHHHHHHHHHHFHHHHHGGGGGHHHHHHHGHHHGHHHHHG@GCGGHGGGGGGH
@M02034:409:000000000-BFKT7:1:2105:11536:3821 1:N:0:33
AAAGTCGAGGTGCCTAAAGTGGCAACCCAGACTCTTCATCATGTTGGTGGTGTAGAGCTTCCTGTAGCCGCATGGCGTTCGTACTTAAATATGGAACTAACCATTCCAATTTTCGCTGTCTCTTATACACATCTCCGAGCCCACGAGACT
+
AABBAFBBB@AAGGGG4BGGGGGHGHFGGHDFFHCHFHHHHGFHHHHEF?2FHHFDGHHHHFHHHHEFGEEEEEHHGGGFG?CGGHGG3FFGHFEFGHHFHHHFFHGFGGHHHFGGGGEBGHHHBG4?GG1CFGHEG/?/<?GGC/<AFH
@M02034:409:000000000-BFKT7:1:2105:9844:3825 1:N:0:33
AAAGTCGAGGTGCCTAAAGTGGCAACCCAGACTCTGCCTCATGTTGGTGGTGTAGAGCTTCCTGTAGCCGCATGGCGTTCGTACTTAAATATGGAACTAACCATTCCAATTTTCTCTATACACATCTCCGAGCCCACGAGACTAAGG
+
AAABABA>DD?AGFGGGGGGGGGHHGHGGCHGHGHFFFFHGFGHHEGGGGEFG3FFGFHHHGHHHFGDFEGEFEHFGGFGAFHHGHHB3F@FGHGBFHFFG13FGDGFFFGHHFHFGHHFHFGGFFGHFFC??/CGADD?/CGH2GB
@M02034:409:000000000-BFKT7:1:2105:16011:3839 1:N:0:33
AAAGTCGAGGTGCCTAAAGGGGCAACCCAGACTAATAAGACTGTTGGTGGTGTAGAGCTTCCTGTAGCCGCATGGCGTTCGTACTTAACTATGGAACTAACCATTCCAATTTTCGCTGTCTCTTATACACATCTCCGAGCCCACGAGACT
+
1AA?1B>AADAAFBEDFGG1E0EAEEFA00AF11BDEDFB11CAFFHGE/EEF112DGBGFBDBDGE2GEC//EHHGG?CEGGHHHHG1FGGG1DFGFBECGFGHDF2FGFHHG/EGGEGFFFFHHFFFF1CGGFDC<?CCE/FG//?<?
@M02034:409:000000000-BFKT7:1:2105:12166:3841 1:N:0:33
AAAGTCGAGGTGCCTAAAGTGGCAACCCAGACTACTCCTCCTGTTGGTGGTGTAGAGCTTCCTGTAGCCGCATGGCGTTCGTACTTAAATATGGAACTAACCATTCCAATTTTCGCTGTCTCTTATACACATCTCCGAGCCCACGAGACT
+
CCC@AFBBBBAAGGGGGGGGGGGHHHHGGHHGHHHHHHHHHHHHFHHGGGEFFGHGGHHHGHHGFFHHHGGFFGHHGGGGGGHHHHHHHHGHHHHHFFFGHHGHHHHHFGHHHHGGGF<DGFHFHHFFDHFHHHHFEDGGGGHGGGGGGH
@M02034:409:000000000-BFKT7:1:2105:23637:3842 1:N:0:33
AAAGTCGAGGTGCCTAAAGTGGCAACCCAGACTAGTCTGGATGTTGGTGGTGTAGAGCTTCCTGTAGCCGCATGGCGTTCGTACTTAAATATGGAACTAACCATTCCAATTTTCGCTGTCTCTTATACACATCTCCG
+
A>AAAFAA@DBBGGGGGGGFGGGGGHHG2EFGGHHHHHHHDFGFGFFEG2BFFGHGHEHHGCHHHGHGHGGCEGHGGGGGGGHHHHGFGGFGGHDFHFH3FGHHHHHHHGGHHHGGGGAFHHHHBGBB?BFGCGFHG
@M02034:409:000000000-BFKT7:1:2105:12148:3845 1:N:0:33
AAAGTCGAGGTGCCTAAAGTGGCAACCCAGACTACTCCTCCTGTTGGTGGTGTAGAGCTTCCTGTAGCCGCATGGCGTTCGTACTTAAATATGGAACTAACCATTCCAATTTTCGCTGTCTCTTATACACATCTCCGAGCCCACGAGACT
+
AAAA3FBABBAAGGGGGGGGGGGHHDHGGHHGHFHHHHHGGHHFGHHBFEAFHBGHGHHGHGHHG5BDGAEEGGHFFEGFGGHHHHHFHFGHHHGBFFHFBEDGHF4FHHHHFDFGEGEGFFHHGGFEHF2GHHHD?<CCDFEFGFCDDH
@M02034:409:000000000-BFKT7:1:2105:11579:3850 1:N:0:33
AAAGTCGAGGTGCCTAAAGTGGCAACCCAGACTTGGGAGGGTGTTGGTGGTGTAGAGCTTCCTGTAGCCGCATGGCGTTCGTACTTAAATATGGAACTAACCATTCCAATTTTCGCTGTCTCTTATACACATCTCCGAGCCCACGAGACT
+
BBABBFAABBBBGGGGGGGGGGGHHHHGCFHGHHHHHHGGGECFFHHGGGAFGGGGGHHGGHHHHHHHHGGGGGHHGGGGGGGHHHHHHHHHHG3FGHHHHHFGHHGHHHHHHHGGGGGHGHGHHHHHHFHHHHHHGDGGGGFFGCDGGH
@M02034:409:000000000-BFKT7:1:2105:16113:3852 1:N:0:33
AAAGTCGAGGTGCCTAAAGTGGCAACCCAGACTAGGCCTACTGTTGGTGGTGTAGAGCTTCCTGTAGCCGCATGGCGTTCGTACTTAAATATGGAACTAACCATTCCAATTTTCGCTGTCTCTTATACACATCTCCGAGCCCACGAGACT
+
ABAAAFABDDAAGEGDFGGFGFFHHGHFGHHGHHHFHHHHHHHHHHHGFGEAFGHGHHHHHHHFFGHFHEFFGGHHGGGGGFFEHHGGFHGHHGHGGHHHHGGHHHHHHHHHHHGGGGGEHFHHFHFFFFHGHHFFC/CCCAGGGGGGGG
@M02034:409:000000000-BFKT7:1:2105:11089:3855 1:N:0:33
AAAGTCGAGGTGCCTAAAGTGGCAACCCAGACTCCTCCTCGGGTTGGTGGTGTAGAGCTTCCTGTAGCCGCATGGCGTTCGTACTTAAATATGGAACTAACCATTCCAATTTTCGCTGTCTCTTATACACATCTCCGAGCCCACGAGACT
+
BBBBBFBBBBBBGGGGGGGGGGEHHHHGGHHGGHGHHHHHGGGHGEGGGEFFGHHEGHHHHHHHHHHGGGG@EGHHGGGGGGFHGHHFHHHHHHF3EHHGHHGHHHHHHHHHHHGGGGAFHHFHHHHHHHFHHHHHGCGCCFEEGCFDGH
@M02034:409:000000000-BFKT7:1:2105:12162:3858 1:N:0:33
AAAGTCGAGGTGCCTAAAGTGGCAACCCAGACTACTCCTCCTGTTGGTGGTGTAGAGCTTCCTGTAGCCGCATGGCGTTCGTACTTAAATATGGAACTAACCATTCCAATTTTCGCTGTCTCTTATACACATCTC
+
A>AB>DABBDAAGGGGGGGDGFFHHHHGGHGEGHHGFFFGFGHGFHHGG?EFGGHAGHHGHHEFHFHGH?ECDFHHCE?AB12?E4FHBBF4G@EGFHEFGFDBGG?BGHHGH4@/EEEHHHHHGGFHFG22?GF
@M02034:409:000000000-BFKT7:1:2105:11325:3872 1:N:0:33
AAAGTCGAGGTGCCTAAAGTGGCAACCCAGACTCAGAATCATGTTGGTGGTGTAGAGCTTCCTGTAGCCGCATGGCGTTCGTACTTAAATATGGAACTAACCATTCCAATTTTCGCTGTCTCTTATACACATCTCCGAGCCCACGAGACT
+
AAAAAFAABD2ACCDGGGGBGGGHHHHGGHFGGHHGHHHHHHGHHGEGGG?FHHH5DGHHHHHHHFHEGGE0EBGGGEEGGGEHHGFGHHHHHHHFHHHFHHHHHHHHHHHHFHGGGGEGFDGHHHGHFFFHGHD2EBDCCFHGG?DGDG
@M02034:409:000000000-BFKT7:1:2105:22041:3876 1:N:0:33
AAAGTCGAGGTGCCTAAAGTGGCAACCCAGACTCCGCGGACTGTTGGTGGTGTAGAGCTTCCTGTAGCCGCATGGCGTTCTACTTAAATATGGAACTAACCATTCCAATTTTCGCTGTCTCTTATACACATCTCCGAGCCCACGAGACTA
+
CCCCCFABBCBCGGGGGGGGGGGHHGHGGCHAGFHGGEGGGGHHHHGGGGEFHGHFHHHHHHHHHHHHHGGGGGHEFGGGGBFHHHHHHFHHHGFFHHHGHFGHHHGGHHHHHGDDF?FHGHHHHDFHHFHHHHHGGGG?EHGGCCDDH>
@M02034:409:000000000-BFKT7:1:2105:9482:3888 1:N:0:33
AAAGTCGAGGTGCCTAAAGTGGCAACCCAGACTGATCAGAGTGTTGGTGGTGTAGAGCTTCCTGTAGCCGCATGGCGTTCGTACTTAAATATGGAACTAACCATTCCAATTTTCGCTGTCTCTTATACACATCTCCGAGCCCACGAGACT
+
AABBAFBABBBBGGGGGGGGGGGHHHHGGCHGHHHHHHHHFHHHHHHGGGFFHHHHHHHHHHHHHHHHHGGCGGHHGGGGGGHHHHFBGGGHHHFHHGFGHHHHHHGHGGHHHHGGGGGHHGHHHHDHHHFHHHGHG?DDFFEFGFGFDH
@M02034:409:000000000-BFKT7:1:2105:11322:3893 1:N:0:33
AAAGTCGAGGTGCCTAAAGTGGCAACCCAGACTCAGAATCATGTTGGTGGTGTAGAGCTTCCTGTAGCCGCATGGCGTTCGTACTTAAATATGGAACTAACCAT
+
@?AAAF>ADD11EFG11BAB1BFCCGFGCHHGFC1EGGFHGGHH2AFEG/AAFBDFFF1F11BBBBGFFGEAE?A0>EEGC/FCGFFG1EGFB1F1BGBBB01>
@M02034:409:000000000-BFKT7:1:2105:10911:3905 1:N:0:33
AAAGTCGAGGTGCCTAAAGTGGCAACCCAGACTAATCATCCTGTTGGTGGTGTAGAGCTTCCTGTAGCCGCATGGCGTTCGTACTTAAATATGGAACTAACCATTCCAATTTTCGCTGTCTCTTATACACATCTCCGAGCCCACGAGACT
+
ABBCCFCCBBAAGGGGGGGGGGGHHHHGGHGGHHGHHHHHHHHHHHHEFG2BBFHHGHHHHFHDBGHGHGEFGEHGGEGCEEFHEHHFHHGHHHGHHHHHHGHHHHHHHGHHHEEGG??FHHHHHHHHFFFHHGFFDC?GGGHGGGGGGH
@M02034:409:000000000-BFKT7:1:2105:21803:3910 1:N:0:33
AAAGTCGAGGTGCCTAAAGTGACAACCCAGACTCCGCCTCAGGTTGGTGGTGTAGAGCTTCCTGTAGCCGCATGGCGTTCGTACTTAAATATGGAACTAACCATTCCAATTTTCGCTGTCTCTTATACACATCTCCGAGCCCACGAGACT
+
CCCCBFBBCBCBGGGGGGGGGGHHGHGGDGGGHHHGGGGGHHHHHHGGFGFFHHHHHHHHHHHHGHHHHGGGGGHHGGGGGFHHHHHHHHHHHHHGGHHGHHHHGGHHHHHHHHGGGGGGHHHHHHHHHHFCFHGFG@C@GGHGG?CDDG
@M02034:409:000000000-BFKT7:1:2105:8218:3915 1:N:0:33
AAAGTCGAGGTGCCTAAAGTGGCAACCCAGACTGGGGCGGGGGTTGGTGGTGTAGAGCTTCCTGTAGCCGCATGGCGTTCGTACTTAAATATGGAACTAACCATTCCAATTTTCGCTGTCTCTTATACACATCTC
+
>3AABBAB@?AAGGGCGGGFGFFHHHCEGHHFHHHGCGGGCGEEE?E<FEEFG1F2BDGHFFHG1?FFGD@/BDHFGGGFDDCHEHFFGHDFGHEFCGDGGHHGHFHDDDDHF0:::.::CGCC0CBGHGFC99;
@M02034:409:000000000-BFKT7:1:2105:23070:3920 1:N:0:33
AAAGTCGAGGTGCCTAAAGTGGCAACCCAGACTACGGGGCCGGTTGGTGGTGTAGAGCTTCCTGTAGCCGCATGGCGTTCGTACTTAAATATGGAACTAACCATTCCAATTTTCGCTGTCTCTTATACACATCTCCGAGCCCACGAGACT
+
BBBBBFB?DBBBGGGFGGGGGGGGHHHGGHGGHGFGGGGGGGGGGGGGFGEFHHHHHHHHHHHHHHHHHGGGGGHGGAFEFGHHHHHGHHFHHGFHHHGHHEFHHHHHHHHHHHGGGCDFHHHHGHFHFHEHFGFDE<@@DGHGG-CDFH
@M02034:409:000000000-BFKT7:1:2105:23481:3923 1:N:0:33
AAAGTCGAGGTGCCTAAAGTGGCAACCCAGACTTCTCCTCCGGTTGGTGGTGTAGAGCTTCCTGTAGCCGCATGGCGTTCGTACTTAAATATGGAACTAACCATTCCAATTTTCGCTGTCTCTTATACACATCTCCGAGCCCACGAGACT
+
BCCCCFABCCCCGGGGGGGGGGGGHHHGGHHGHHHHGHHEGEEEEECEC?FF1AGFFBGHFGHHHFGFGGG>EEC1>EEFFECGGHHD3BFG@D3?GGHHC03FF4GBFFGHHFEEEFEGHHHFDDHHFBGHHHHEDCGGGEEED?DGDG
@M02034:409:000000000-BFKT7:1:2105:20550:3923 1:N:0:33
AAAGTCGAGGTGCCTAAAGTGGCAACCCAGACTAAGAATGGGGTTGGTGGTGCAGAGCTTCCTG
+
BCCCBFBCCCCCGGGGGGGGGGGHHHHGGHHGHHHH35B532AE2EAA11B133D5A3A35A55
@M02034:409:000000000-BFKT7:1:2105:10909:3926 1:N:0:33
AAAGTCGAGGTGCCTAAAGTGGCAACCCAGACTAATCATCCTGTTGGTGGTGTAGAGCTTCCTGTAGCCGCATGGCGTTCGTACTTAAATATGGAACTAACCATTCCAATTTTCGCTGTCTCTTATACACATCTCCGAGCCCACGAGACT
+
3>>>>B>3DBAAGG5B4BGDFFGFC4GGGAEGCHFFHGGHHGFAGF2AF22BGGHFFFHBFBDDAFDF3EEA?EH1EGGEA12GHHHFHHHHHHEDF3D@G1GGFDB4FEG4FGEAA/??BFFHFHFHGHB1BFGFE<DG?FE<BC?CAF
@M02034:409:000000000-BFKT7:1:2105:22199:3944 1:N:0:33
AAAGTCGAGGTGCCTAAAGTGGCAACCCAGACTCATCAGCATGTTGGTGGTGTAGAGCTTCCTGTAGCCGCATGGCGTTCGTACTTAAATATGGAACTAACCATTCCAATTTTCGCTGTCTCTTATACACATCTCCGAGCCCACGAGACT
+
AAAA>FBBB@BBGGGGGGGGGFGHHEFGGFHGHCHHFHHHHHGGGDGGFFEFGHHFGHHHHEHGFGHFGEGEEGHFGGGGGGHHHHBGHHFHHFFFFHGBFHBHHGFGHGHHHHGAGAEGHHGHHGDGBFFHGHDFC?@?DFACDCFGGH
@M02034:409:000000000-BFKT7:1:2105:8280:3952 1:N:0:33
AAAGTCGAGGTGCCTAAAGTGGCAACCCAGACTCCGCCTCCTGTTG
+
AAABBFBABDAAGGGGGGGGGGGHHHHGGHHFH3F22AAE2FAGGE
@M02034:409:000000000-BFKT7:1:2105:8262:3954 1:N:0:33
AAAGTCGAGGTGCCTAAAGTGGCAACCCAGACTCCGCCTCCTGTTGGTGGTGTAGAGCTTCCTGTAGCCGCATGGCGTTCGTACTTAAATATGGAACTAACCATTCCAACTTTCGCTGTCTCTTATACACATCTCCGAGCCCACGAGACT
+
BBBBBFBADDBBGGGFGGGGGGGHHHHGGHGGHHHGGGGGHHHFGHHFFGEFHHHGGHHHHHHHHHHHHGGGGGHHGGGGGGFHHHFFHHBGHFGHHHHFHHHHHHGFHGGHHHGGGGGGHHHHGHGHHHHHHHFHGGCGDEGGGGGGGH
@M02034:409:000000000-BFKT7:1:2105:22515:3956 1:N:0:33
AAAGTCGAGGTGCCTAAAGTGGCAACCCAGACTCATAATCAGGTTGGTGGTGTAGAGCTTCCTGTAGCCGCATGGCGTTCGTACTTAAATATGGAACTAACCATTCCAATTTTCGCTGTCTCTTATACACATCTCCGAGCCCACGAGACT
+
BBBBBFABBBAAGGFGGGGGFD2EGHHFFFHGHFGGDFGFHFHHFGAAFDEFE3F5FBGHF3GG5BD5EAE@EEHAE>EFEBBGHHGFBGGHHH33BFGC3?FGHHH4DGHHHDE?EAEHHGGG4B??GCFFHHH1B>/BDFHGGCDEDH
@M02034:409:000000000-BFKT7:1:2105:13182:3963 1:N:0:33
AAAGTCGAGGTGCCTAAAGTGGCAACCCAGACTGCGCAGTATGTTGGTGGTGTAGAGCTTCCTGTAGCCGCATGGCGTTCGTACTTAAATATGGAACTAACCATTCCAATTTTCGCTGTCTCTTATACACATCCCGAGCCCACGAGACTA
+
BCBCBFCABCCCGGGGGGGGGGGHHHHGGHHGHHHGGGGEHHHHHHHGGGEFHFHGHHHHHHHHHHHHHGGGGGHHGGGGGGHHHHHHGGGHHHHHGFGFHHHHHHGHGHHHHFGGGGGHHHHH3GFHGHHHFFHGGGGGGHGGGGGGG?
@M02034:409:000000000-BFKT7:1:2105:22514:3974 1:N:0:33
AAAGTCGAGGTGCCTAAAGTGGCAACCCAGAATCATAATCAGGTTGGTGGTGTAGAGCTTCCTGGAGCCGCATGGCGTTCGTACTTAAATATGGAACTAACCATTCCAATTTTCGCTGTCTCTTATACACATCTCCGAGCCCACGAGACT
+
AAAAABAA1AAAFGFFGGGGFD0AA0CEAAC0B1AD2EGFB11GHEAEE//BFE1AFDGHHFH10BFFEA?/EEHB/EFGGE0GEHFDGFFHGEBFEF1G1BGG1>B2FFDGGDCGF/?<EFGHFHFDGGEGHDGDC/>>/?FFCGCGGG
@M02034:409:000000000-BFKT7:1:2105:8137:3977 1:N:0:33
AAAGTCGAGGTGCCTAAAGTGGCAACCCAGACTAATCAGAATGTTGGTGGTGTAGAGCTTCCTGTAGCCGCATGGCGTTCGTACTTAAATATGGAACTAACCATTCCAATTTTCGCTGTCTCTTATACACATCTCCGAGCCCACGAGACT
+
AAAAA3AADD>AFGFGGGGGG1FBGHFEGCGFHHHHGFEGHHGHH2GAFEEFHFEDGFHHHEHHGHGGHGGEEGHHGGGFGGHHHHHFHHFHHGFFHHHGHHHHFHHHHGGHHHGGGGEBGHHHHHHHHHHHHHGFGCCGGGHGGCGG?G
@M02034:409:000000000-BFKT7:1:2105:12558:3978 1:N:0:33
AAAGTCGAGGTGCCTAAAGTGGCAACCCAGACTCATCCTAATGTTGGTGGTGTAGAGCTTCCTGTAGCCGCATGGCGTTCGTACTTAAATATGGAACTAACCATTCCAATTTTCGCTGTCTCTTATACACATCTCCGAGCCCACGAGACT
+
BBBBAFBBBBBBGGGGGFGGGGGHHHGGEHHGHHFHFHHGHHHHHHEEFEEFGGGAFGHHHHHHHHHGHGGGGEFCEAFGGGFHHHH33FGFGFEBHHGGFHFGGGHFHHHHHHGGGEEHHHGHFGDFHGFHHHHFF//BBFHGC@CGDG
@M02034:409:000000000-BFKT7:1:2105:17869:4006 1:N:0:33
AAAGTCGAGGTGCCTAAAGTGGCAACCCAGACTTGTTCTGGGGTTGGTGGTGTAGAGCTTCCTGTAGCCGCATGGCGTTCGTACTTAAATATGGAACTAACCATTCCAATTTTCGCTGTCTCTTATACACATCTCCGAGCCCACGAGACT
+
CCCCCFBBCCAAGGGGGGGGGGGGHHHGGHHGHGHHHHHHHHGGGGGEFGEFHHHHHHHHHHHFGGHHHFEFGGHHGFGFEFHHHHHFHHGHHHGFFHHFGFFHHHHHHHHHHHGGGGFFHGHHHHHHHHHGHHHFE@DDCGHGGFCGGH
@M02034:409:000000000-BFKT7:1:2105:15344:4008 1:N:0:33
AAAGTCGAGGTGCCTAAAGTGGCAACCCAGACTGCGAAGAATGTTGGTGGTGTAGAGCTTCCTGTAGCCGCATGGCGTTCGTACTTAAATATGGAACTAACCATTCCAATTTTCGCTGTCTCTTATACACATCTCCGAGCCCACGAGACT
+
BCCAAFBBBCCBGGGGGGGGGGGHHHHGGHHGHFHEEEGEGFFHHHHGGGGGHHHHHHHHHHHHGHHHHGGFGGHHGGGGGGHHHHGHHHHHHHFHHHGHHHFHHHGGHHHHHGGGGGGHHFHHHHDHFHGHHHHFEB<CGGHGGGGGGH
@M02034:409:000000000-BFKT7:1:2105:22535:4012 1:N:0:33
AAAGTCGAGGTGCCTAAAGTGGCAACCCAGACTAGGAATAATGTTGGTGGTGTAGAGCTTCCTGTAGCCGCATGGCGTTCGTACTTAAATATGGAACTAACCATTCCAATTTTCGCTGTCTCTTATACACATCTCCGAGCCCACGAGACT
+
BBBBBFBBBBBAGGGGGGGGGGFFFHHGAGHAHHGGHHHHFGHHHHEGFFFFFFFBGBGHHHHHHHHFGEFEGGHFGGGGGEBGHFGFHHGHHHHHHHFGCGHHHHGHEGHHHGGGGGGHHGGHHHHBFHFHHHHGGCGGGEHFGCCGGH
@M02034:409:000000000-BFKT7:1:2105:13096:4017 1:N:0:33
AAAGTCGAGGTGCCTAAAGTGGCAACCCAGACTGAGTCGGGGGTTGGTGGTGTAGAGCTTCCTGTAGCCGCATGGCGTTCGTACTTAAATATGGAACTAACCATTCCAATTTTCGCTGTCTCTTATACACATCTCCGAGCCCACGAGACT
+
BBBBBFBBBBBBGGGGGGGGGGGHGHHGAGHGHHHGHHEGGGGGFGGGFGFFHHHBGHHHHHHFFGHGHGGGGGHHGGGFGFGHHHHGHHHGHHEFHHHHHHHHHHGFHHHHHHGFGGDFFGHHBGGHHHBGHHHFGCGGGGGGGGG?EH
@M02034:409:000000000-BFKT7:1:2105:21774:4024 1:N:0:33
AAAGTCGAGGTGCCTAAAGTGGCAACCCAGACT
+
3AAABBAAA>AAGGGGGFGDGGGFGHHGF2FGH
@M02034:409:000000000-BFKT7:1:2105:15360:4025 1:N:0:33
AAAGTCGAGGTGCCTAAAGTGGCAACCCAGACTGCGAAGAATGTTGGTGGTGTAGAGCTTCCTGTAGCCGCATGGCGTTCGTACTTAAATATGGAACTAACCATTCCAATTTTCGCTGTCTCTTATA
+
AA@AAFAA1A1>FFFBFBG3BDFGCHHGFHCB11GECGEEFFFADGE/AEFEH1A2DDBGFHHH1FG2BE@@EGG0EE@FCE0>FDFGBBEFGF111BB>>0FGHHF2BBFEB2EEGEEDB2DG1GB
@M02034:409:000000000-BFKT7:1:2105:17861:4025 1:N:0:33
AAAGTCGCGGTGCCTAAAGTGGCAACCCAGACTTGTTCTGGGGTTGGTGGTGTTGAGCTTCCTGTAGCCGCATGGCGTTCGTACTTAAATATGGAACTAACCATTCCAATTTTCGCTGTCTCTTATACACATCTCCGAGCCCACGAGACT
+
A?ABADA3>>>AEFGFFFGGDFGHHHFGGHHGGHDGBFGHHHG1AE?EFGAFA1GHHHFEGEGHGFHHHGGCGEHF?E?E1EEHHHGFBGHHHHGFGFFFFHBGGGGGGFFHHBDGFDDHHHFHHHH>222@2FD2C<//>FGFCCC?AG
@M02034:409:000000000-BFKT7:1:2105:22525:4028 1:N:0:33
AAAGTCGAGGTGCCTAAAGTGGCAACCCAGACTAGGAATAATGTTGGTGGTGTAGAGCTTCCTGTAGCCGCATGGCGTTCGTACTTAAATATGGAACTAATCATTCCAATTTTCGCTGTCTCTTATACACATCTCCGAGCCCACGAGACT
+
AAAAAFA1>>>1BGDBGDBFGGFFAEEA0GGGBG1AGDFC1DEGHHA/A/EFAGHEE1GGFB1B1A2GBE/AEEFH?EEEE/0>FGGFF2F2GBF1BEGB1B@F22>B>GFFHFEEEEGFEBBG1GBHE1<<CGG1<</</AFG/B/CCG
@M02034:409:000000000-BFKT7:1:2105:16560:4040 1:N:0:33
AAAGTCGAGGTGCCTAAAGTGGCAACCCAGACTCAGAAGAAGGTTGGTGGTGTAGAGCTTCCTGTAGCCGCATGGCGTTCGTACTTAAATATGGAACTAACCATTCCAATTTTCGCTGTCTCTTATACACATCTCCGAGCC
+
AAAABFAADBAAFGGGGGGAGFFCGHHGCGCEHCCB35B33FFAD2FB2F1FGFHHGHFGFBGFBGH53A0>?EG1@BE1AEFAGFHBGF4FFGGDFFHFCGBFFFHF4FGFHHGGGD/?GFFFBFD?3FD2B?F2?<//B
@M02034:409:000000000-BFKT7:1:2105:19269:4049 1:N:0:33
AAAGTCGAGGTGCCTAAAGTGGCAACCCAGACTAATTGTAATGTTGGTGGTGTAGAGCTTCCTGTAGCCGCATGGCGTTCGTACTTAAATATGGAACTAACCATTCCAATTTTCGCTGTCTCTTATACACATCTCCGAGCCCACGAGACT
+
BCCCAFAABBBBGGGGGGGGGGGHHHHGGHHGCBHHFHHGCGHHFHGEFEFFABFEGGFGEHGFF5F5BEE0EEAEEE@FGA?EGGHHHGFFHB@3FGGHEF3FFDHB4FFHGFEGGGGGHHHG4F?BGFFFHFH2B@CG/?FE?CCFGH
@M02034:409:000000000-BFKT7:1:2105:22233:4058 1:N:0:33
AAAGTCGAGGTGCCTAAAGTGGCAACCCAGACTTGTAAGAAGGTTGGTGGTGTAGAGCTTCCTGTAGCCGCATGGCGTTCGTACTTAAATATGGAACTAACCATTCCAATTTTCGCTGTCTCTTATACACATCTCCGAGCCCACGAGACT
+
AA3AAF3AADAAFGGGGGGGGGFHHHHDA22FEGHEGGH5FFGHGGEEFEEBGFHDGHHHHFHFFGHGHGGEGGHHGGGGGEGGHHFFGFFFFGEFHHHHHHHHFHGFFHHHHHGAEGEHHFGHGGGGGGFHHFFGD/<?DGHGGCCDFH
@M02034:409:000000000-BFKT7:1:2105:15340:4059 1:N:0:33
AAAGTCGAGGTGCCTAAAGTGGCAACCCAGACTAGGGGGGGTGTTGGTGGTGTAGAGCTTCCTGTAGCCGCATGGCGTTCGTACTTAAATATGGAACTAACCATTCCAATTTTCGCTGTCTCTTATACACATCTCCGAGCCCACGAGACT
+
BBBBBFBBBBABGCGFGGGGGGGGHHGGGHDGHHHHHGGGGFGFDHHGFGGGGGGFFGGGGGGGFGGBFDFAGFFFFFFFFFFFFFFFFFFFFFFFFFFFFFFFFFFFFFFFFFFFFFFFFFFFFFFFFFEFBFFFF@F-DEFFFFFFFF
@M02034:409:000000000-BFKT7:1:2105:19272:4067 1:N:0:33
AAAGTCGAGGTGCCTAAAGTGGCAACCCAGACTAATTGTAATGTTGGTGGTGTAGAGCTTCCTGTAGCCGCATGGCGTTCGTACTTAAATATGGAACTAACCATTCCAATTTTCGCTGTCTCTTATACACATCTCCGAGCCCACGAGACT
+
BABBBFAA@DAAGGGGFFGBFGGHHGHGGGHGHHHHHHHHDGGFGHHGFEGGHHHFHHGHFHHGGHHHHGGGGGHGGGGGGGBGHHHHHHGHHGHGFFFFGHHHHHHHHGHGHHGGGGGHHFGGFHHFGFEHHHDDD@@/CFHGG//CEH
@M02034:409:000000000-BFKT7:1:2105:9458:4077 1:N:0:33
AAAGTCGAGGTGCCTAAAGTGGCAACCCAGACTAATAATAAGGTTGGTGGTGTAGAGCTTCCTGTAGCCGCATGGCGTTCGTACTTAAATATGGAACTAACCATTCCAATTTTCGCTGTCTCTTATACACATCTCCGAGCCCACGAGACT
+
BBCCBFBCCCCCGGGGGBGGGGGHHHHGGHHGHHHHHFGHFHHGFHGGGGFFHHHFHHHHHHHHHHHHHFGGGGHHGGGGGGHHHHHHBFGHHHGHHHGFHHGHHHHHHHGHHHGGGGGHHHHHEHHHGGHHGHFGDBFGGGHGGCCFGH
@M02034:409:000000000-BFKT7:1:2105:21583:4083 1:N:0:33
AAAGTCGAGGTGCCTAAAGTGGCAACCCAGACTTCTAAGAATGTTGGTGGTGTAGAGCTTCCTGTAGCCGCATGGCGTTCGTACTTAAATATGGAACTAACCATTCCAATTTTCGCTGTCTCTTATACACATCTCCGAGCCCACGAGACT
+
AABBAFABBBBAGFGGGGGGGFGHHGHGGHHGHHHHHHHGHHHGGHHEFEAFGFHHGFHHGGHFEGHFHEFFGGHHGGGFEEGHHGB@FGFHGHGHGHHHHHHHHGFHHHHHHHGGGGGHHGHHHHHHGHGFHFGFF<@BGGHGGGGGFH
@M02034:409:000000000-BFKT7:1:2105:17821:4093 1:N:0:33
AAAGTCGAGGTGCCTAAAGTGGCAACCCAGACTCAGCAGACGGTTGGTGGTGTAGAGCTTCCTGTAGCCGCATGGCGTTCGTACTTAAATATGGAACTAACCATTCCAATTTTCGCTGTCTCTTATACACATCTCCGAGC
+
AABB3BAAD?AAGGGGGGFGGBFFHHHGGHGGFFCHHFHHGGGFGG?1FEEEGHHHHGHFEHHHHFHFFEGCEGHAEAEEEGFHGGHFGGGHHGB3GHHCFHHGFBB4FGGHH4E/EFFFGFFGGFGHBGFFFHHED/B@
@M02034:409:000000000-BFKT7:1:2105:21573:4097 1:N:0:33
AAAGTCGAGGTGCCTAAAGTGGCAACCCAGACTTCTAAGAATGTTGGTGGTGTAGAGCTTCCTGTAGCCGCATGGCGTTCGTACTTAAATATGGAACTAACCATTCCAATTTTCGCTGTCTCTTATACACATCTCCGAGCCCACGAGACT
+
AAAAA@>A1DAAABAGGGGBGAC01AG0F0EAFGFHHEC1AFFADG/EFFECADE21FAGHHHHFFF2EA/EEGHHGE>FEEFHGFGF1@22FDH1GFHHHHBGFFFFFFHBHHCGECEDFBFG1GHHHHBCFGHBCC//CCGGG?/AAF
@M02034:409:000000000-BFKT7:1:2105:10093:4104 1:N:0:33
AAAGTCGAGGTGCCTAAAGTGGCAACCCAGACTAATAAGGTGGTTGGTGGTGTAGAGCTTCCTGTAGCCGCATGGCGTTCGTACTTAAATATGGAACTAACCATTCCAATTTTCGCTGTCTCTTATACACATCTCCGAGCCCACGAGACT
+
CCCCBFBCCCBBGGGGGGGFGGGGHHHGGHHFFBGHCHHHFFGEFEEGFGEFGHGGGHHFHGHHGHHHGGGGGGHHGGGGGGHHHHFGHHHGHHHGHGHFHHGHHHFHHHHGHHGEGGGGHHHHHHHHGHGHHGFDD/B/@FHGGGGGGG
@M02034:409:000000000-BFKT7:1:2105:9825:4121 1:N:0:33
AAAGTCGAGGTGCCTAAAGTGGCAACCCAGACTAAGAAGGATGTTG
+
3AABBF@BBB>ABFGAAGGFDDFBAGAE22AF333B35B2BFCGG5
@M02034:409:000000000-BFKT7:1:2105:16340:4123 1:N:0:33
AAAGTCGAGGTGCCTAAAGTGGCAACCCAGACTTTGGGTAAGGTTGGTGGTGTAGAGCTTCCTGTAGCCGCATGGCGTTCGTACTTAAATATGGAACTAACCATTCCAATTTTCGCTGTCTCTTATACACATCTCCGAGCCCACGAGAAT
+
ABBAAFBABBAA4FFDGGGGGFGHHGHGGHHGHFBGFD2FCGGHGFABFE1FBAFBGFHHFFHHHFHHHEFGGGHFGEGGGFFHHHFDHHHFGHEGFEHHHHGHHHHHHHHHHFGGGGFHEEGFGHH332?2?BG2</</C/?FC/@D/?
@M02034:409:000000000-BFKT7:1:2105:14534:4124 1:N:0:33
AAAGTCGAGGTGCCTAAAGTGGCAACCCAGACTCAGCGTCCTGTTGGGGGTGTAGAGCTTCCTGTAGCCGCATGGTGTTCGT
+
AAAA>B>AADAAGGGGGGGGGGGFHHHGGGGGH3FF3BE22BGHFGH0A0EAA3F5@5BF5FFG55B5B>E/EEC3B1?4??
@M02034:409:000000000-BFKT7:1:2105:11388:4129 1:N:0:33
AAAGTCGAGGTGCCTAAAGTGGCAACCCAGACTGGGATGGCGGTTGGTGGTGTAGAGCTTCCTGTAGCCGCATGGCGTTCGTACTTAAATATGGAACTAACCATTCCAATTTTCGCTGTCTCTTATACACATCTCCGAGCCCACGAGACT
+
BBBBBFBBBBABGGGGGGGGGGGHHHHGGEHGHFFHGHGFHGGEEEGDGGGFHHHGFHFHFHHHHFBGHGGGGGHGGEGFGGFHHFDGHHGHHHFFHHHHGHHHHHHHHHHHHHGGGGDGHHHHHFGFG2<@CGGHG??CCFEFF?<EDH
@M02034:409:000000000-BFKT7:1:2105:17497:4131 1:N:0:33
AAAGTCGAGGTGCCTAAAGTGGCAACCCAGACTAGGGATCATGTTGGTGGTGTAGAGCTTCCTGTAGCCGCATGGCGTTCGTACTTAAATATGGAACTAACCATTCCAATTTTCGCTGTCTCTTATACACATCTCCGAGCCCACGAGACT
+
CCCCCFCCCCBAGGGGGGGGGGGHHHHGGHHGHHHHHHHGHHHHHHHGGFEFFGHHHHGHHHHGGGHGHEGEGGGHGGFGGEHHHHHGHHHHHHGHHHHHHGHHHHHHHHHHHGGGGGGGGHHHHHHHHHGHHHHHFCFDGGHGGGGGGG
@M02034:409:000000000-BFKT7:1:2105:23126:4138 1:N:0:33
AAAGTCGAGGTGCCTAAAGTGGCAACCCAGACTCCGCCGCATGTTGGTGGTGTAGAGCTTCCTGTAGCCGCATGGCGTTCGTACTTAAATATGGAACTAACCATTCCAATTTTCGCTGTCTCTTATACACATCTCCGAGCCCACGAGACT
+
BBBBAFAADBAA4GGDCEGGGGGFHGCEGEEFG3CE2EGG2EFHFHHGFDAFGFABAFHHFGFHGFHHFG?EFEHFEEECEEHHGHGEFFFHFF3GBFH3B03?FGFHHFGHGHGGGGGEHFFHFHGFF<1GCGFBEB<CCFGGG-CGGG
@M02034:409:000000000-BFKT7:1:2105:18753:4142 1:N:0:33
AAAGTCGAGGTGCCTAAAGTGGCAACCCAGACTGCTGGGTGTGTTGGTGGTGTAGAGCTTCCTGTAGCCGCATGGCGTTCGTACTTAAATATGGAACTAACCATTCCAATTTTCGCTGTCTCTTATACACATCTCCGAGCCCACGAGACT
+
AAABAFBB?AABGGGFGDGGGGGHHHHGGCHGHHHHHHGAEEGHHHHGGGEGHHGGHHHHHGHHGHHGHGGGGGHHGGGGGGHHHHHHHFHHHHHHGHHFHHGGHHFHEGHHHHGGG?EGHFHHHHGH3GGHGHGGFDGC@FGFGGGGGG
@M02034:409:000000000-BFKT7:1:2105:7743:4152 1:N:0:33
AAAGTCGAGGTGCCTAAAGTGGCAACCCAGACTCCTAATGTTGGTGGTGTAGAGCTTCCTGTAGCCGCATGGCGTTCGTACTTAAATATGGAACTAACCATTCCAATTTTCGCTGTCTCTTATACACATCTCCGAGCCCACGAGACTAAG
+
AAABBFBBBBABGGGGGGGGGGGHHGHGGCDGHHHHHHGHFHHHEFFGFBFGFFDGHHHHHFDFFBEEEEFFGFGCFGFGFGHHGGHGHHFBBGGFFGHHHHHHHBFGHHHE/EFGDHHGFBGFE4FFGCGHFF/BCCFGGCBCGGHHHH
@M02034:409:000000000-BFKT7:1:2105:22614:4152 1:N:0:33
AAAGTCGAGGTGCCTAAAGTGGCAACCCAGACTTGTAAGCAGGTTGGTGGTGTAGAGCTTCCTGTAGCCGCATGGCGTTCGTACTTAAATATGGAACTAACCATTCCAATTTTCGCTGTCTCTTAACACATCTCCGAGCCCACGAGACTA
+
ABBBBFBA@DBA4GGGGGGBGDFCFGHG2GDGHHHHFFHHHHHHGGGGEF1FGBGEHFHHFHHGFGHFGFGGGGHHGGGFGEGHGHHGGHFHGHHFFHHGHHHFHGDDGGHHGFGGGG/3BFGHEFFHHGGFGEFD/CF@GHGGGGGGH?
@M02034:409:000000000-BFKT7:1:2105:22487:4161 1:N:0:33
AAAGTCGAGGTGCCTAAAGTGGCAACCCAGACTCATCCT
+
>3AA>B>ADBA?GGGDFA4FFGGHHHHG2AFGH3BDF3B
@M02034:409:000000000-BFKT7:1:2105:15957:4163 1:N:0:33
AAAGTCGAGGTGCCTAAAGTGGCAACCCAGA
+
AAAA1DAADDAAGGGGFGGAFGGFHHFEGHF
@M02034:409:000000000-BFKT7:1:2105:14238:4166 1:N:0:33
AAAGTCGAGGTGCCTAAAGTGGCAACCCAGACTCAGAAGCAGGTTGGTGGTGTAGAGCTTCCTGTAGCCGCATGGCGTTCGTACTTAAATATGGAACTAACCATTCCAATTTTCGCTGTCTCTTATACACATCTCCGAGCCCACGAGACT
+
BBBBBFBBBBBAGFGGGGGFGGGGGHHGGHHGGHCF3FGH3BGGHHGEFGFFFBGFHHHHHGHHFDGFEEG?FGGFGGGGGGGHGHGHHHHHHFBFHHHHHHFHHHHGHHHHHFGGGGEFDDGHFHHHGHHHHHHFECGFGGGFGGGGGH
@M02034:409:000000000-BFKT7:1:2105:14779:4187 1:N:0:33
AAAGTCGAGGTGCCTAAAGTGGCAACCCAGACTGAGAAGTCGGTTGGTGGTGTAGAGCTTCCTGTAGCCGCATGGCGTTCGTACTTAAATATGGAACTAACCATTCCAATTTTCGCTGTCTCTTATACACATCTCCGAGCCCACGAGACT
+
BCBCBFBBCCAAFGGGGGGGGGGHHHHGGHHGHHHHHHFFGGGGGGGGGGFFGHHFGHHHHHHGGFHGHGGGGGHHGGGGGEFHHHHFHHHHHHGGHHGGHHGHHHHHHHHHHHGGGGGHFGHHHHHHFHFFFHHHGFGDGEFGDGGGGF
@M02034:409:000000000-BFKT7:1:2105:18995:4197 1:N:0:33
AAAGTCGAGGTGCCTAAAGTGGCAACCCAGACTGAGACTAAGGTTGGTGGTGTAGAGCTTCCTGTAGCCGCATGGCGTTCGTACTTAAATATGGAACTAACCATTCCAATTTTCGCTGTCTCTTATACACATCTCCGAGCCCACGAGACT
+
CCCCCFCCCCCCGGGGGGGGGGGHHHHGGHHGHF3F5AF3GHFFFHGGFGEFGHHGHHHHGHHHHHGGHGGCGGHHGGGGGGHHHHGGHGHHHHHHHHGHHHHHFHHGHHHHHGGGGGGHHGHHHHGHEHGHHHHHGCGFCFGFCFFGGF
@M02034:409:000000000-BFKT7:1:2105:14280:4202 1:N:0:33
AAAGTCGAGGTGCCTAAAGTGGCAACCCAGACTCCGCCGGCGGTTGGTGGTGTAGAGCTTCCTGTAGCCGCATGGCGTTCGTACTTAAATATGGAACTAACCATTCCAATTTTCGCTGTCTCTTATACACATCTCCGAGCCCACGAGAAT
+
BCCBBFCBCCABGGGGGGGGGGGGHHHGGHHGGHHEEGGGGFG>EEG1FG1BFBFBGFHHEGHH3DE@FE@@EGFE@EFAFEFFFHFHHHFFHH2FGHHGHHHHHGHHHHHHHFGDGGDFBHHHBGDFHBFHHHHHG<C@CGHGGGFG.;
@M02034:409:000000000-BFKT7:1:2105:18978:4205 1:N:0:33
AAAGTCGAGGTGCCTAAAGTGGCAACCCAGACTGAGACTAAGGTTGGTGGTGTAGAGCTTCCTGTAGCCGCATGGCGTTCGTACTTAAATATGGAACTAACCATTCCAATTTTCGCTGTCTCTTATACACATCTCCGAGCCCACGAGACT
+
AAAAADAACDAAGGGGGGGGGGGHHHHGGAGFCFFHBGGF3AGD3B2AFFGGHDHBAAAGFGDGF5A5EFE0BAGAEECA1?2FGBHB3EDFGD33B3GGBF3FGFH4FFDFG4EFGDGBBGG44FF?FCBCF?FB//>@//<C@<<CDH
@M02034:409:000000000-BFKT7:1:2105:18275:4206 1:N:0:33
AAAGTCGAGGTGCCTAAAGTGGCAACCCAGACTGCTCAGAAGGTTGGTGGTGTAGAGCTTCCTGTAGCCGCATGGCGTTCGTACTTAAATATGGAACTAACCATTCCAATTTTCGCTGTCTCTTATACACATCTCCGAGCCCACGAGACT
+
ABAABFBBBBBBCGGGGFGGGGGGFHHDGHHGHHHHHHHGHHHHHHGGGGEGHHHFHFHHHHHGGGHGHGCGGGHGGGGGGGHHHHHFHHGHHHFFHHHHHHGHHHGFHHHHHHGGGGGFHHHHHHHFGHGHHHGBC/CCFEHFG?DDDG
@M02034:409:000000000-BFKT7:1:2105:13752:4218 1:N:0:33
AAAGTCGAGGTGCCTAAAGTGGCAACCCAGACTAGGGGGAGTGTTGGTGGTGTAGAGCTTCCTGTAGCCGCATGGCGTTCGTACTTAAATATGGATCTAACTATTCCAATTT
+
BCCCAFCBBBABGGGGGGGGGGGHHHHGGHHGHBGHHGGAEGHHFHC1AAE113D5D5A35BFG55@@@?E/EEC1>?E1E?21?BG3BGGGF333B?FH334F4BG44DFH
@M02034:409:000000000-BFKT7:1:2105:20198:4220 1:N:0:33
AAAGTCGAGGTGCCTAAAGTGGCAACCCAGACTAATACGCATGTTGGTGGTGTAGAGCTTCCTGTAGCCGCATGGCGTTCGTACTTAAATATGGAACTAACCATTCCAATTTTCGCTGGTCTCTTATACACATCTCCGAGCCCACGAGAC
+
AAABBFBBBDAAGFGGFGGGGFGGHHHGGGHGGHCFHFHGGGGHHHHEGGEFGGHFFHHGHHHHGHHHHGGGGGHHGEGGGGHHGHDGHGGHHHEDGHFFHHGHHHHFFGHGHGF?EGGG3GBGFFHGFGGHHFHHFGCCCC/?FCCFD?
@M02034:409:000000000-BFKT7:1:2105:16831:4223 1:N:0:33
AAAGTCGAGGTGCCTAAAGTGGCAACCCAGACTTATGATAGTGTTGGGGGTGCAGTGC
+
BCCCAFBBBCBCGGGGGGGGGGGGHHHGFHHGH55D55D55D5DGH222AAA13F535
@M02034:409:000000000-BFKT7:1:2105:22968:4224 1:N:0:33
AAAGTCGAGGTGCCTAAAGTGGCAACCCAGACCTTGAAGAATGTTGGTGGTGTAGAGCTTCCTGTAGCCGCATGGCGTTCGTACTTAAATATGGAACTAACCATTCCAATTTTCGCTGTCTCTTATACACATCTCCGAGCCCACGAGAC
+
BBBBBFABBBBBGGGGGBFGGGGFHHHGDHHGDCAG3EGHHFHHHHHGGCEFHHHHHHHHHHHHHHHHHGGGGGHHGGGGGFHHHHHGHHHHHHEGGGDFGHHHHHHHFGHHHFG?EFEFHHHHHFHHGHHHHHFHGGFGGGHGGGGGD
@M02034:409:000000000-BFKT7:1:2105:21945:4225 1:N:0:33
AAAGTCGAGGTGCCTAAAGTGGCAACCCAGACTACTTCGCTGGTTGGTGGTGTAGAGCTTCCTGTAGCCGCATGGCGTTCGTACTTAAATATGGAACTAACCATTCCAATTTTCGCTGTCTCTTATACACATCTCCGAGCCCACGAGACT
+
BCCCCFCCCCBCGGGGGGGGGGGHHHHGGHHGHGHHHHGGEDFFGGGGGGGFHHHGHHHHHHHEGHHHHGGGGGHHGGGGGGHHHHHGHHGHHFGHGHGGHHGHHHHHHHHHHHGFGAEFFFHHGHHHGHGHHHGHE?/BDGHGGCFGGG
@M02034:409:000000000-BFKT7:1:2105:14865:4226 1:N:0:33
AAAGTCGAGGTGCCTAAAGTGGCAACCCAGACTGAGGCGTCGGTTGGTGGTGTAGAGCTTCCTGTAGCCGCATGGCGTTCGTACTTAAATATGGAACTAACCATTCCAATTTTCGCTGTCTCTTATACACATCTCCGAGCCCACGAGACT
+
BCCCBFCCCCBBGGGGGGGGGGGHHHHGGHHGHHHHGGGEGGGGGGGAFGGFHGHHHHHHHGHH@GHGHEGGGGHGGGGGGFHHHHHGHHHHHHGHHGHGHHHHHHHHGHHHHHGGGGGHHHHHGHGDHHHHHHHHEACDCGHGGCFGGH
@M02034:409:000000000-BFKT7:1:2105:23067:4230 1:N:0:33
AAAGTCGAGGTGCCTAAAGTGGCAACCCAGACTGAGGGGAATGTTGGTGGTGTAGAGCTTCCTGTAGCCGCATGGCGTTCGTACTTAAATATGGAACTAACCATTCCAATTTTCGCTGTCTCTTATACACATCTCC
+
ABBBADABDDAAGGGGGGGGGGFHHHHGGGDGFFCGGGCGGHHFHHHGFGGGHHHFFHHHHHHHHHHFHGGGGFHFEGGFGFFFHHEFHGHHHFGFEHFGGHHHHFFFHHHHHHGGGCFHHHHHFGHHGFBGHHBF
@M02034:409:000000000-BFKT7:1:2105:8585:4232 1:N:0:33
AAAGTCGAGGTGCCTAAAGTGGCAACCCAGACTCCTCGGGGGGTTGGTGGTGTAGAGCTTCCTGTAGCCGCATGGCGTTCGTACTTAAATATGGAACTAACCATTCCAATTTTCGCTGTCTCTTATACACATCTCCGAGCCCACGAGACT
+
AAABAFBBBBABGGGGGGGGGGGHHHGGGHGGHHHHHGGGGGGCDGGGFGCFGHHFGHHHHHHHHHHEHGGGGGHHGGGEDAGHHHGFHHGHHHGHHHFGHHGGGGFGGGGGGGGGGGGFGFFGGGFGGGEFBFCFDDFBFFFFFAFFFF
@M02034:409:000000000-BFKT7:1:2105:17645:4237 1:N:0:33
AAAGTCGAGGTGCCTAAAGTGGCAACCCAGACTAAGAGTGGTGTTG
+
AABA>BAAD@ABGGGGB4BBFGGHHHHGG2GFH333B3BBFBFHDG
@M02034:409:000000000-BFKT7:1:2105:10422:4255 1:N:0:33
AAAGTCGAGGTGCCTAAAGTGGCAACCCAGACTTATAATAAGGTTGGTGGTGTAGAGCTTCCTGTAGCCGCATGGCGTTCGTACTTAAATATGGAACTAACCATTCCAATTTTCGCTGTCTCTTATACACATCTCCGAGCCCACGAGACT
+
CCCCCFCCCCCCGGGGGGGGGGGHHHHGGGHGHFHHHHHHG5BDFHGGFFEFHHHHHHHHHHHHHHHHHGGGGGHHGGGGGGHHHHHGHHHHHFGHGHGGHHHHHHGHHHHHHHGGGGGGHHHHGHGHHHFHHHGDF@C/DFHGGCDGDG
@M02034:409:000000000-BFKT7:1:2105:11713:4270 1:N:0:33
AAAGTCGAGGTGCCTAAAGTGGCAACCCAGACTAATAATAAGGTTGGTGGTGTAGAGCTTCCTGTAGCCGCATGGCGTTCGTACTTAAATATGGAACTAACCATTCCAATTTTCGCTGTCTCTTATACACATCTCCGAGCCCACGAGACT
+
AAAAAFABBBBAGF5EGGGEGDDFC4GEFHHGHB3F5FFHHHHHFHGGEGEFGFHEGHHHHAGFFGHFFECCEEHFEBFEEEBGEGFFHHFHHFFFFHHHHHFHHHHHGHFHHHGGEGEHHHHHHHHHECGHGHHHDDCCCAFF@/ADGH
@M02034:409:000000000-BFKT7:1:2105:9030:4289 1:N:0:33
AAAGTCGAGGTGCCTAAAGTGGCAACCCAGACTAATGAGACTGTTGGTGGTGTTGAGCTTCCTGTAGCCGCGTGGCGT
+
CCCCCFABDBABGGGGGGGGGGGHHHHGGG223BBFG5DA3BGH5AG2A2FEA1B5A35B5BA555A53AE0>>>//?
@M02034:409:000000000-BFKT7:1:2105:9047:4291 1:N:0:33
AAAGTCGAGGTGCCTAAAGTGGCAACCCAGACTAATGAGACTGTTGGTGGTGTAGAGCTTCCTGTAGCCGCATGGCGTTCGTACTTAAATATGGAACTAACCATTCCAATTTTCGCTGTCTCTTATACACATCTCCGAGCCCACGAGACT
+
AAAAAFAADD>AGGGGGGGGGGGFGGFEG2GFFHGFHHFHHHGHFGHFFGEFGGGFHFHHHGHFGFHHHGFGGGFHGFGFAEGGFHF3GGFHHHHHGBE@GHGFFHFHHHHGFFGGGDEDFFFHFHFDBF2FGH3FEDFBCGHGC/DEDD
@M02034:409:000000000-BFKT7:1:2105:13722:4291 1:N:0:33
AAAGTCGAGGTGCCTAAAGTGGCAACCCAGACTAAGGCTGGTGTTGGTGGTGTAGAGCTTCCTGTAGGCGCATGGCGTTCTTACTTAAATATGGAACTAACCATTCCAATTTTTGCT
+
?AAAABA>@1>AFFF1BFGGGGCHHHFFFEFFH11B0B1BE0C/BF/BA//FF1F2F1EG1FDGG2B11AE>EEAE?E>E/@2BBGFFG@GBFG1B@BFF10BB>2B2>FFHG1>1B
@M02034:409:000000000-BFKT7:1:2105:12746:4293 1:N:0:33
AAAGTCGAGGTGCCTAAAGTGGCAACCCAGACTCTGAGGCGTGTTGGTGGTGTAGAGCTTCCTGTAGCCGCATGGCGTTCGTACTTAAATATGGAACTAACCATTCCAATTTTCGCTGTCTCTTATACACATCTCCGAGCCCACGAGACT
+
ABCCCFBCCDABGGGGGGGGGGGHHHHGGHHGH33D5DFG22AECGHFFEEFFFHFGGHHHHHHHHHHHGGGGGHFGEGGGGGHHHHHHHHHHGFHHHHHHHHHHHHHHHHHHBGGGGEHFHHHGHHHHHGHHHHGGCGGGGHGGGGGGH
@M02034:409:000000000-BFKT7:1:2105:10762:4293 1:N:0:33
AAAGTCGAGGTGCCTAAAGTGGCAACCCAGACTCAGACTACGGTTGGTGGTGTAGAGCTTCCTGTAGCCGCATGGCGTTCGTACTTAAATATGGAACTAACCATTCCAATTTTCGCTGTCTCTTATACACATCTCCGAGCCCACGAGACT
+
A>A3AFBADD2ACGFG4FF65FFHAAFEGHGGHHGFBFGHHGFGFEEEF?BF1FFGHHHHHCGFGHHHHGEEGEGB>EEFFE1FGFB@FGFFF33@?GE330DGGHHHHGHDBBEEDEFFBDFHGHBHB?1GBDB?E<C<@FHGC/<</F
@M02034:409:000000000-BFKT7:1:2105:15351:4300 1:N:0:33
AAAGTCGAGGTGCCTAAAGTGGCAACCCAGACTCTGCGGCCGGTTGGTGGTGTAGAGCTTCCTGTAGCCGCATGGCGTTCGTACTTAAATATGGAACTAACCATTCCAATTTTCGCTGTCTCTTATACACATCTCCGAGCCCACGAGACT
+
AABABFCCDBABGGGGGGGGGGGHHHHGGHHGHFHHHGGGGGGEEGEEFGGEEBG5FFHHBGHHGHHFHGGGGFHHGEGGGFHHGHHHHHHEFFGEGHHHGHGHHHHFHHHHHHGDGGEGFHGGFHHHGHFHHHGFG@DCGGGGGF@DDH
@M02034:409:000000000-BFKT7:1:2105:15333:4305 1:N:0:33
AAAGTCGAGGTGCCTAAAGTGGCAACCCAGACTCTGCGGCCGGTTGGTGGTGTAGAGCTTCCTGTAGCCGCATGGCGTTCGTACTTAAATATGGAACTAACCATTCCAATTTTCGCTGTCTCTTATACACATCTCCGAGCCCACGAGACT
+
AABAAFBBBDABGGGGGGGGGFGHHHHGGHHGHHHGHGGGGGGGGGG1FEEFHFF@FGHHHHHHGHHGHGGEGGHHGGGGGFGHGHHGHGGHHHFHHGHHHHHHHHGHHHHHHHGGGGGHHHHFHFFFHHFHHFHGFCDGGGHGG?@DFH
@M02034:409:000000000-BFKT7:1:2105:20333:4310 1:N:0:33
AAAGTCGAGGTGCCTAAAGTGGCAACCCAGACTAATCATAGGGTTGGTGGTGTAGAGCTTCCTGTAGCCGCATGGCGTTCGTACTTAAATATGGAACTAACCATTCCAATTTTCGCTGTCTCTTATACACATCTC
+
@A1AAF1AAA1>EBGFGGGBBD0AA0BEAGEFC11AE1AAD1AFFECEF//BF1EAF11FGBGFDGDFDE//?EG>EBEEEE>FGGFDGFBDE@1FGGFFEAGFGHHEGHHHFD<EGG/FFEGFFD>DDFGHF1G
@M02034:409:000000000-BFKT7:1:2105:10313:4311 1:N:0:33
AAAGTCGAGGTGCCTAAAGTGGCAACCCAGACTGGTAATGTGGTTGGTGGTGTAGAGCTTCCTGTAGCCGCATGGCGTTCGTACTTAAATATGGAACTAACCATTCCAATTTTCGCTGTCTCTTATACACATCTCCGAGCCCACGAGACT
+
CCCCCFCCCCBAGGGGGGGGGGGGHHHGGHHGHF2GAEDB5AFGFGGGFGEFHHHHHHHHHGHHHHHHHGGGGGHHGGGGGGHHHHHFHHFHHHHHGHHHHGGHHHHHHHHHHHGGGGGGHGHHHHFHHHFHHHHHGGGGGGHGGFGGGG
@M02034:409:000000000-BFKT7:1:2105:12427:4325 1:N:0:33
AAAGTCGAGGTGCCTAAAGTGGCAACCCAGACTAATACGACTGTTGGTGGTGTAGAGCTTCCTGTAGCCGCATGGCGTTCGTACTTAAATATGGAACTAACCATTCCAATTTTCGCTGTCTCTTATACACATCTCCGAGCCCACGAGACT
+
CCBCBFCBBCABGGGGGGGGGGGHHHHGGHHGH33FAGG22BFGGHHGFGEFHHHGHHHHHHHHHHHHHGGGGGHHGGGGGEGHHHHHHHHFGHFHHHHHHHHHHHHHHHHHHHGGDGGHHHHHHHGHHHHHHHHHG?D?GGHGGGCGGD
@M02034:409:000000000-BFKT7:1:2105:13215:4332 1:N:0:33
AAAGTCGAGGTGCCTAAAGTGGCAACCCAGACTCAGCCGCCTGTTGGTGGTGTAGAGCTTCCTGTAGCCGCATGGCGTTCGTACTTAAATATGGAACTAACCATTCCAATTTTCGCTGTCTCTTATACACATCTCCGAGCCCACGAGACT
+
AAAAAF@ABBBBGGGGGGGFGFGHFCHGGFHGHHCEHHEGGGHHHFAAEA1FGGHDFHHHHFHGGHHHGGCEGFHHGGGGGGEHHHHHGHFFHHHHHHHGHFHHHHHHHHHHGFGGGGGHGHHHHHHHHHFHHHHGFFCCFGHGG/@EGH
@M02034:409:000000000-BFKT7:1:2105:13150:4335 1:N:0:33
AAAGTCGAGGTGCCTAAAGTGGCAACCCAGACTGATATTAATGTTGGTGGTGTAGAGCTTCCTGTAGCCGCATGGCGTTCGTACTTAAATATGGAACTAACCATTCCAATTTTCGCTGTCTCTTATACACATCTCCGAGCCCACGAGACT
+
AABB>DABBBAAGGGGFDFFGFFCGGHFCDDGHFHHHHFHADGDHFHEFGECFFGGHHHHGHHHHHHGHGGGGGHFGGFFFEGHGHFDHFGHH3@3FEGCFGFHFHBFFGHHFHGGECEEHGHHHBB4DF3GBGFFDDF?D/FEGGGEGE
@M02034:409:000000000-BFKT7:1:2105:15571:4339 1:N:0:33
AAAGTCGAGGTGCCTAAAGTGGCAACCCAGACTGCGCAGCAGGT
+
BBCCBFBCBCBBGGGGGGGGGGGHHHHGGHFAGHCEAAE22AFG
@M02034:409:000000000-BFKT7:1:2105:12443:4343 1:N:0:33
AAAGTCGAGGTGCCTAAAGTGGCAACCCAGACTA
+
?>>1ADAADDAAF1FGGGGGF1FBFHHE0AFF1B
@M02034:409:000000000-BFKT7:1:2105:7876:4357 1:N:0:33
AAAGTCGAGGTGCCTAAAGTGGCAACCCAGACTTGTTCTGCGGTTGGTGGTGTAGAGCTTCCTGTAGCCGCATGGCGTTCGTACTTAAATATGGAACTAACCATTCCAATTTTCGCTGTCTCTTATACACATCTCCGAGCCCACGAGACT
+
AABBBFBBBBBBGGGGGGGGGGGGH4GFGHHGHHHHHHHHHGGFFGGFFGEFGHHHHHHHHHHHGHHFHGGGGGHHGGGGGGHHHHHGHHGHHHFFHHGHHHGHHHHHHHHHGHGGGGEDHGGHHHFFFHGHGHHHGFGFGGHGGGGGGF
@M02034:409:000000000-BFKT7:1:2105:22423:4364 1:N:0:33
AAAGTCGAGGTGCCTAAAGTGGCAACCCAGACTCATAATCATGTTGGTGGTGTAGAGCTTCCTGTAGCCGCATGGCGTTCGTACTTAAATATGGAACTAACCATTCCAATTTTCGCTGTCTCTTATACACATCTCCGAGCCCACGAGACT
+
ABAABFABBBBBCGGGGGGEBDF4FHGEFFHDHHHFHHFBGHFEFGHEFGEEFFG5FFHHGHHHGGFGHGGGGGHFE1E?EEFHFHHBGFFFGFB3GH3GHHHHHHHGHHFHHF@GGE/BEHGEFDBB?CFGHBGFG?D?CGEGGB@C?G
@M02034:409:000000000-BFKT7:1:2105:22418:4383 1:N:0:33
AAAGTCGAGGTGCCTAAAGTGGCAACCCAGACTCATAATCATGTTGGTGGTGTAGAGCTTCCTGTAGCCGCATGGCGTTCGTACTTAAATATGGAACTAACCATTCCAATTTTCGCTGTCTCTTATACA
+
AAAAA3A11A>AGGGGGFCAGGGFFABEFFFAEFHHGGFD1GFHHH/A/A/BA1A2B1FGFGEG1BEAE/E/EEF0/?>FE?0FGFFFFGFFHF11EFGGFFFG1>F22GFHHFCFEE?1EDF2B>D2>
@M02034:409:000000000-BFKT7:1:2105:7552:4402 1:N:0:33
AAAGTCGAGGTGCCTAAAGTGGCAACCCAGACTAATAAGCAGGTTGGTGGTGTAGAGCTTCCTGTAGCCGCATGGCGTTCGTACTTAAATATGGAACTAACCATTCCAATTTTCGCTGTCTCTTATACACATCTCCGAGCCCACGAGACT
+
BBBBBFBBBBABGGGGGGGGGGGGHHHGDFHGHCFGFHHGB3FB3BABFEGCA3G5FFHGFHGGBDF5BEE0EEFC@E@FFE2BFDFB3FGGGF33@FFCC03B?FH4GGGHHG>/E/?FGHGF4F??FC2FGFHBD/B?CEGGC/<CEG
@M02034:409:000000000-BFKT7:1:2105:13801:4406 1:N:0:33
AAAGTCGAGGTGCCTAAAGTGGCAACCCAGACTAAGAATAATGTTGGTGGTGTAGAGCTTCCTGTAGCCGCATGGCGTTCGTACTTAAATATGGAACTAACCATTCCAATTTTCGCTGTCTCTTATACACATCTCCGAGCCCACGAGACT
+
BBBBBFAABB2AFGGFFGGFGGGHFFHDGHHGGHHGHGHHHGHHGHHEFGEBGFHFGHHHHHHHHHHFGEECEEHGGEEEEEEGHHGGGHHHHHHGFFFBEFBGFHGFHHHHHGGGGCEGHEHHHHGHEGGFFFFFC/DBCFHFDCGGDF
@M02034:409:000000000-BFKT7:1:2105:24427:4406 1:N:0:33
AAAGTCGAGGTGCCTAAAGTGGCAACCCAGACTCGGGGGGGGGTTGGTGGTGTAGAGCTTCCTGTAGCCGCATGGCGTTCGTACTTAAATATGGAACTAACCATTCCAATTTTCGCTGTCTCTTATACACATCTCCGAGCCCACGAGACT
+
ABBBAFBBBDBBGGGGGGGGGGGHHGHGFFHGFFDEEFGGGFF=DFFFFF;EEFFFFFFFFFFFFFFFFDBFFFFFFFFFFDFFFFFE9F/BFFFFFFFFFFFFFFFFFFFFFFFFFFABFBFFFF;//BFFFBBBD;DFFFFFF=FFFF
@M02034:409:000000000-BFKT7:1:2105:10444:4413 1:N:0:33
AAAGTCGAGGTGCCTAAAGTGGCAACCCAGACTACGAATCAGGTTGGTGGTGTAGAGCTTCCTGTAGCCGCATGGCGTTCGTACTTAAATATGGAACTAACCATTCCAATTTTCGCTGTCTCTTATACACATCTCCGAGCCCACGAGACT
+
ABCCAFBBCBBBGGGGGCGGGGGHHHHGGHHGHFAEEGFGFDGHFEEE11FEA3F5FDAAAFGGA5F5BEE0EEF1>EEGGEFEGHHEFGHFGG33BFGGFA3BFFH4DGDHF4<EGFEG4BBB3DFFHBG2FDG2C?/B/F/C@//?CG
@M02034:409:000000000-BFKT7:1:2105:23190:4415 1:N:0:33
AAAGTCGAGGTGCCTAAAGTGGCAACCCAGACTACTCCGCCGGTTGGTGGTGTAGAGCTTCCTGTAGCCGCATGGCGTTCGTACTTAAATATGGAACTAACCATTCCAATTTTCGCTGTCTCTTATACACATCTCCGAGCCCACGAGACT
+
BBCCBFCCCCCCGGGGGGGGGGGHHHGGGHGGHHGHHHGGGGGEGGFEFFEFHHHFHHHHHHHFFGHGHEFEGGHHGGGGGGHHHHHGHHFHHHHHGHGHHHFHHHHHGHHHHHGGGGGEFGHFHHHHHHHHFGDFC/@CFFHGGGGGGG
@M02034:409:000000000-BFKT7:1:2105:7540:4416 1:N:0:33
AAAGTCGAGGTGCCTAAAGTGGCAACCCAGACTAATAAGCAGGTTGGTGGTGTAGAGCTTCCTGTAGCCGCATGGCGTTCGTACTTAAATATGGAACTAACCATTCCAATTTTCGCTGTCTCTTATACACATCTCCGCGCCCACGAGACT
+
AA@AA3>>AA>A1CGD1B1BFBFEECGEE0E0EFFHFHFFGFCAGBEEFE/BGHFBGHGHBEHG1DGFFEG?AFHHGGGEEEFHHHFBGDBEGHGHFFBBGFDFFHGGFHHDBDECFGEFGHGGHHHH2BDFGHFF//BBB@EFCGCFC?
@M02034:409:000000000-BFKT7:1:2105:10772:4417 1:N:0:33
AAAGTCGAGGTGCCTAAAGTGGCAACCCAGACTAATAAGAATGTTGGTGGTGTAGAGCTTCCTGTAGCCGCATGGCGTTCGTACTTAAATATGGAACTAACCATTCCAATTTTCGCTGTCTCTTATACACATCTCCGAGCCCACGAGACT
+
BBBBBFBBBBABGGGGGGGGGGGHGHHGGHHGHHHHHHHHHHHHHHHGGGEFFFHGHHHHHHHGHHHHHGGGGGHHGGGGGGHHHHGFHHGHHHHHFHGHHHFHHHHGHHHHHHGGGGGHHHHHHHFHFHGHFHHHF@GFGGHGGBDGGH
@M02034:409:000000000-BFKT7:1:2105:13789:4419 1:N:0:33
AAAGTCGAGGTGCCTAAAGTGGCAACCCAGACTAAGAATAATGTTGGTGGTGTAGAGCTTCCTGTAGCCGCATGGCGTTCGTACTTAAATATGGAACTAACCATTCCAATTTTCGCTGTCTCTTATACACATCTCCGAGCCCACGAGAC
+
BBBBBFABBBABFGGGGGGGGGFHHHHGGHGFHF33BBG5DAFEGHHGGGFGHHHHHHHHGHFHHHHFHGGGGGGFGEGGGEHCGFHFHHHHHFBGHHGHHGEGGGHGHHFHHFFFFGFFHHGHGHFHHFHHHHFEFBCFCGHGGCGGG
@M02034:409:000000000-BFKT7:1:2105:20717:4423 1:N:0:33
AAAGTCGAGGTGCCTAAAGTGGCAACCCAGACTAATAAGGGGGTTGGTGGTGTAGAGCTTCCTGTAGCCGCATGGCGTTCGTACTTAAATATGGAACTAACATTCCAATTTTCGCTGTCTCTTATACACATCTCCGAGCCCACGAGACTA
+
AA?AAFBABBBAF4GGGFFFGGGFHHHGGHGGGHHHHFHHHGGEGGGEFGEGHHHAFGGGHFHFFEBGHGGGGGHGEGGGGEGHHFBEGHGHHHHHFHGFHGHHHHFFHHHHH@CDACBGGHHHHHFGGHHHHHFDGCCCGCFD?@GGHG
@M02034:409:000000000-BFKT7:1:2105:22024:4425 1:N:0:33
AAAGTCGAGGTGCCTAAAGTGGCAACCCAGACTAATAGGTCGGTTGGTGGTGTAGAGCTTCCTGTAGCCGCATGGCGTTCGTACTTAAATATGGAACTAACCATTCCAATTTTCGCTGTCTCTTATACACATCTCCGAGCCCAC
+
BBBCBFBCCABBGGGGGGGGGGGHHHHGGHHGHGFGGHC5DFGGGGGEA1EAA3G5ABEFGHEHGFAABEFCFGHAEEFA>?2?F@F3BFFGFE33FGHHB03BDFHFFGFHD4/EEE/BBGGB3BBBFF2CFGG<C/<@F//F
@M02034:409:000000000-BFKT7:1:2105:16118:4429 1:N:0:33
AAAGTCGAGGTGCCTAAAGTGGCAACCCAGACTACTAAGAATGTTGGTGGTGTAGAGCTTCCTGTAGCCGCATGGCGTTCGTACTTAAATATGGAACTAACCATTCCAATTTTCGCTGTCTCTTATACACATCTCCGAGCCCACGAGACT
+
AAAAAFBBBB>ACGGGGGGGGFGFHHGGGGHGHHHHHHHHHHGHHHHEFGAFGFGFGHHHHGHFFHHGHEGEGGHHGGGGEEFHHHHGHHGFHHGHHHHGHHFHHHHGHHHHHHGGGGFHHGGHGHGHGHFHHHHDCCGCGGHGGGGFGF
@M02034:409:000000000-BFKT7:1:2105:20120:4431 1:N:0:33
AAAGTCGAGGTGCCTAAAGTGGCAACCCAGACTATGCAGAATGTTGGTGGTGTAGAGCTTCCTGTAGCCGCATGGCGTTCGTACTTAAATATGGAACTAACCATTCCAATTTTCGCTGTCTCTTATACACATCTCCGAGCCCACGAGACT
+
AABBAFABDDABFGCGGGGGEFGHHFHGGHHGGBFHFFG5BBGFFHHGEG2AFGGHHFHHDAGGGFHFDEGCFEFEEG?FFEFHHHHFHHEHHBFFFGHHGHGHHFEFHHGHGHGEGFEFHHHHHHHHEBFHFGFFAD??DGGGGGGGAD
@M02034:409:000000000-BFKT7:1:2105:22007:4438 1:N:0:33
AAAGTCGAGGTGCCTAAAGTGGCAACCCAGACTAATATGTCGGTTG
+
AAAAAFABDBABFFFGGGGGGBFFFGH2F222B33A55D552AE2A
@M02034:409:000000000-BFKT7:1:2105:8308:4439 1:N:0:33
AAAGTCGAGGTGCCTAAAGTGGCAACCCAGACTTCT
+
BBBBBFBBBBBBGGGFGGGGGGGHHHHGGHHGH555
@M02034:409:000000000-BFKT7:1:2105:8285:4445 1:N:0:33
AAAGTCGAGGTGCCTAAAGTGGCAACCCAGACTTCTCATCAGGTTGGTGGTGTAGAGCTTCCTGTAGCCGCATGGCGTTCGTACTTAAATATGGAACTAACCATTCCAATTTTCGCTGTCCCTTATACACATCTCCGAGCCCACGAGACT
+
>AAB3B>>ADAAGGGGFGGGFGGFHHHGGAEGHFHFHHHHGHH5FFGEFF1FGHHFDGHHGGHGBDGFGEE>EFHGF?EFEFFEGGGGHHFFHHGEFHEC3GHF?G4FHHHHHBFEGGGHBGFG3FGHFFHHFHBGGGGGGGGFGGFEGF
@M02034:409:000000000-BFKT7:1:2105:14328:4452 1:N:0:33
AAAGTCGAGGTGCCTAAAGTGGCAACCCAGACTATTGGTCCGGTTGGTGGTGTAGAGCTTCCTG
+
CCCBBFBBBBBCGGGGGGGGGGGHHHHGGGDGH355DFG53AEEEFC1A1B113D555AA5BA5
@M02034:409:000000000-BFKT7:1:2105:14703:4455 1:N:0:33
AAAGTCGAGGTGCCTAAAGTGGCAACCCAGACTAAGCAGCGTGTTGGTGGTGTAGAGCTTCCTGTAGCCGCATGGCGTTCGTACTTAAATATGGAACTAACCATTCCAATTTTCGCTGTCTCTTATACACATCTCCGAGCCCACGAGACT
+
ABBBAFABBD>AGGGGGGGGGGGHFHHGGHGFGHHGGHHHGFEGHHGEFDBFFHDFFGHHHFHHAGHFHEG?EEHFEFGFEEGGHHHFHFHHHHHFFHHGGHFHHHGGHHHHHGGFGGGGHGGHGEFFEGFFHHHEC<BCGGHGGGGDFH
@M02034:409:000000000-BFKT7:1:2105:23299:4456 1:N:0:33
AAAGTCGAGGTGCCTAAAGTGGCAACCCAGACTAATGGTAATGTTGGTGGTGTAGAGCTTCCTGTAGCCGCATGGCGTTCGTACTTAAATATGGAACTAACCATTCCAATTTTCGCTGTCTCTTATACACATCTCCGAGCCCACGAGACT
+
ABBBAFBB@BABGGGGGGGGGGGHHGHGGHHGHFFDGHHHFHHHHHFEEGEAAGHHHHHHGFHHHHHHFGCGGGHFGGGFEECGHHGBBGGGHHB3EGFHFHFHHGGFHHHHHGGFGD/FFHGHGGFHGFGHHHFBF<@CCFHCCGGGGD
@M02034:409:000000000-BFKT7:1:2105:14316:4468 1:N:0:33
AAAGTCGAGGTGCCTAAAGTGGCAACCCAGACTCTTGGTCCGGTTGGTGGTGTAGAGCTTCCTGTAGCCGCATGGCGTTCGTACTTAAATATGGAACTAACCATTCCAATTTTCGCTGTCTCTTATACACATCTCCGAGCCCACGAGACT
+
AAABBFBBDDABGGGGFGGEGGFFGGHGGGHGFHHHGHHHHFGGGGFEFFEFHFHFHHHHGHHHGHGEGEGCGGHHGGGGGGGHHHGGHHHHHHGHGHGFFHHHGGHGHHHHHHF?FEFFHGHHHHHHHHHEHHHFDBGCDGEGGDCDGG
@M02034:409:000000000-BFKT7:1:2105:14334:4473 1:N:0:33
AAAGTCGAGGTGCCTAAAGTGGCAACCCAGACTCTTGGTCCGGT
+
1AAA1B>>AA1>BG1G111A1EFGBH0BFGGFF1BGHHGFC?EE
@M02034:409:000000000-BFKT7:1:2105:13493:4493 1:N:0:33
AAAGTCGAGGTGCCTAAAGTGGCAACCCAGACTCAGAAGACGGTTGGTGGTGTAGAGCTTCCTGTAGCCGCATGGCGTTCGTACTTAAATATGGAACTAACCATTCCAATTTTCGCTGTCTCTTATACACATCTCCGAGCCCACGAGACT
+
ABAA>FBBBBAAGGFEAFGBFGFCGGHGGHHGHGFHHHGHGGGGGGGEBEEABBGDGFHHF3GHFFHFHGGEGEHBEEGGEECFHHFGHHEGHHFFHGFFGHHHHHHFHHHGHBEEFGEFHEGHGHGDDGBCGBGFD?DD<CFFCCCDEB
@M02034:409:000000000-BFKT7:1:2105:17930:4499 1:N:0:33
AAAGTCGAGGTGCCTAAAGTGGCAACCCAGACTCATTATTCGGTTGGTGGTGTAGAGCTTCCTGTAGCCGCATGGCGTTCGTACTTAAATATGGAACTAACCATTCCAATTTTCGCTGTCTCTTATACACATCTCCGAGCCCACGAGACT
+
ABAABDABBBABFGGGGGGGGFGFFHHFGHEGHGHFHHHHHHHGGGGGGGEFGFHFHHHHHFHHHGHFFGGEGGHFGGGGGGGGGHFDGHFHHHFFHHHGFH3GHHGBGHHHHFEFGGEFFHGHEFGFFCGGHHG2E/@C@/CFG@@DFH
@M02034:409:000000000-BFKT7:1:2105:16461:4502 1:N:0:33
AAAGTCGAGGTGCCTAAAGTGGCAACCCAGACTCCGAAGAATGTTGGTGGTGTAGAGCTTCCTGTAGCCGCATGGCGTTCGTACTTAAATATGGAACTAACCATTCCAATTTTCGCTGTCTCTTATACACATCTCCGAGCCCACGAGACT
+
ABBBAFAABBAAFGGGGGGBGGGFFHHGGHHGHHHGGGGGHHHHHHHGGFEFFGGFGHHHHHHGGHHFHEEEGGHHFEEGFEFHHHHHHHHGHHGGHHHGGHFGHHHHHHGHGHGGGGEHBHHHHHGFHHHGHHHGGCG@DEGFCD@EDF
@M02034:409:000000000-BFKT7:1:2105:17911:4504 1:N:0:33
AAAGTCGAGGTGCCTAAAGTGGCAACCCAGACTCATTATTCGGTTGGTGGTGTAGAGCTTCCTGTAGCCGCAT
+
AAAAAFAADDAAFGF1B1BGGGGFBGFAEEHGHFAGFHHHGH0FEEEFEGGEHGFFDDHHBEHEH2E2AEC>E
@M02034:409:000000000-BFKT7:1:2105:18457:4505 1:N:0:33
AAAGTCGAGGTGCCTAAAGTGGCAACCCAGACTCAGACGAAGGTTGGTGGTGTAGAGCTTCCTGTAGCCGCATGGCGTTCGTACTTAAATATGGAACTAACCATTCCAATTTTCGCTGTCTCTTATACACATCTCCGAGCCCACGAGACT
+
BBAABFA?ADABFGGGGGGGGFGGFHGDFHFFHGHFHHEEEEFHHGGGGGGGHHHFHFHHFHHHHFHFFEEEFGHFGGG1FEGHHHHFDHGFGFBEGGGF3EDGHFFGDGHHHFEGGGGGHHHHGHGDGGGHHGHBD<CC@FHED?FGGH
@M02034:409:000000000-BFKT7:1:2105:13315:4511 1:N:0:33
AAAGTCGAGGTGCCTAAAGTGGCAACCCAGACTCCGCCGCTGGTTGGTGGTGTAGAGCTTCCTGTAGCCGCATGGCGTTCGTACTTAAATATGGAACTAACCATTCCAATTTTCGCTGTCTCTTATACACATCTCCGAGCCCACGAGACT
+
ABBBAFBBB@ABGGGGGGGGFGGHGHHGGHHGHHHGGGGGGGGGHGGGGGGGHHHHHGHHHHHGHHHHHGGGGGHHGGGGGGHHHHHGFHFHHHHHHHGFHHHHHHHHHHHHHHGGGGGHHHHHGHHHGFFHHGHGG/CCGGHCD-DEGG
@M02034:409:000000000-BFKT7:1:2105:16479:4512 1:N:0:33
AAAGTCGAGGTGCCTAAAGTGGCAACCCAGACTCCGAAGAATGTTGGTGGTGTAGAGCTTCCTGTAGCCGCATGGCGTTCGTACTTAAATATGGAACTAACCATTCCAATTTTCGCTGTCTCTTATACACATCTCCGAGCCCACGAGACT
+
AAABAFBBBBAAFFFGGGG6GFGFFDGEFGHAGGHFGGGDFHH5FHGFFFABBFGFFGHHHHHFBGGFFEFEGEHGGDEGFECEHHHGGHGFHFHEHHHGEADGHHHHHHHHHHE?GGEFHEGHHHFHFFFGF3FDBCCGCEHGGCDG?D
@M02034:409:000000000-BFKT7:1:2105:18147:4529 1:N:0:33
AAAGTCGAGGTGCCTAAAGTGGCAACCCAGACTCATCATGATGTTGGTGGTGTAGAGCTTCCTGTAGCCGCATGGCGTTCGTACTTAAATATGGATCTAACCATTCCAATTTTCGCTGTCTCTTATA
+
>A>AADBB?DBB4GGGGGGGFBFFEFFA22AFHBAGDFFHDGFHHHFG2AEFHGGBGEHHFFGHHFFB3E?AEEFA0EEEEG2FFHG33B4FFD33BBFB313BGDE44BFHH4/?EEEEFFGF?F?
@M02034:409:000000000-BFKT7:1:2105:19531:4540 1:N:0:33
AAAGTCGAGGTGCCTAAAGTGGCAACCCAGACTCCGCCGCAGGTTGGTGGTGTAGAGCTTCCTGTAGCCGCATGGCGTTCGTACTTAAATATGGAACTAACCATTCCAATTTTCGCTGTCTCTTATACACATCTCCGAGCCCACGAGACT
+
AA3AAFBABBAAFFGGGGGGGGGHHGHEGDHGFHBEE2EGEFGFGGGGGGDFHHHHHGHGGHHGGHHHHGGGGGGHGGGGGGHHHHBFDDGHHFHHHHFFGHFHHGDGBGFGHFCDG?EDGFHGHH222FGHFFFGD?@C/?FEFGGG?<
@M02034:409:000000000-BFKT7:1:2105:7853:4541 1:N:0:33
AAAGTCGAGGTGCCTAAAGTGGCAACCCAGACTGATCGGTATGTTGGTGGTGTAGAGCTTCCTGTAGCCGCATGGCGTTCGTACTTAAATATGGAACTAACCATTCCAATTTTCGCTGTCTCTTATACACATCTCCGAGCCCACGAGACT
+
A?AAAFAADDAAGGGFGG4EFFFHGFHEGHHGGBGHGFF2EFHDDGHEGGGFHHEFGGHHFHGHGGGAFEGGGFHHGGGGGECFHFDFHGH4FFBGGHFFHGGGHHFGHGHHHGGCGGD3GFHHGGGFBCHHHHF2G/<<<EEGGG/CAG
@M02034:409:000000000-BFKT7:1:2105:22019:4541 1:N:0:33
AAAGTCGAGGTGCCTAAAGTGGCAACCCAGACTGCTAATCAGGTTGGTGGTGTAGAGCTTCCTGTAGCCGCATGGCGTTCGTACTTAAATATGGAACTAACCATTCCAATTTTCGCTGTCTCTTATACACATCTCCGAGCCCACGAGACT
+
CCCCCFCCCCCCGGGGGFGGGGGHHHHGEHHGH33FF5FH5FCFGHGFF?EFGDGEGHHHFHHHHFHGHGGCGGHAEGGFFEFHHHHHGHHHHH3@GFGF@FDGHGHFHGHHHGEFGDEHFFHGGGGGHFHHHHHEG?FGGEHGC<@DGH
@M02034:409:000000000-BFKT7:1:2105:16297:4550 1:N:0:33
AAAGTCGAGGTGCCTAAAGTGGCAACCCAGACTATGTGTCCTGTTGGTGGTGTAGAGCTTCCTGTAGCCGCATGGCGTTCGTACTTAAATATGGAACTAACCATTCCAATTTTCGCTGTCTCTTATACACATCTCCGAGCCCACGAGACT
+
AABBADBBDDBBGGGGGCGGGGFHHHHGGHGGHHHGAGHHGHHHFHGEFEBEADGDGGHHHHHHHGHGHGGCGGFEEEFGGEFHHHFHHHHHHGBDHHGCFGDGHFHFHHFHHFEEGGEHHDHGFHHGDGH2CGFB?/CDGGHGGGGGGG
@M02034:409:000000000-BFKT7:1:2105:16319:4560 1:N:0:33
AAAGTCGAGGTGCCTAAAGTGGCAACCCAGA
+
AAAAADA1@AAA1FGFFDBFEFF01FHGF0A
@M02034:409:000000000-BFKT7:1:2105:16585:4571 1:N:0:33
AAAGTCGAGGTGCCTAAAGTGGCAACCCAGACTGGGGGGGGTTGGTG
+
AAAA3D>AB?>AGGGFFFGBFFFHBFH?FHH2BGFHCGECB-9-B.;
@M02034:409:000000000-BFKT7:1:2105:22513:4599 1:N:0:33
AAAGTCGAGGTGCCTAAAGTGGCAACCCAGACTAAGAA
+
CCCCCFABBCCBGGGGGGGGGGGHHHHGGHHAG33B35
@M02034:409:000000000-BFKT7:1:2105:19249:4607 1:N:0:33
AAAGTCGAGGTGCCTAAAGTGGCAACCCAGACTAATCCGAATGTTGGTGGTGTAGAGCTTCCTGTAGCCGCATGGCGTTCGTACTTAAATATGGAACTAACCATTCCAATTTTCGCTGTCTCTTATACACATCTCCGAGCCCACGAGACT
+
BCCCBFCCCCCBGGGGGFGGGGGHHHHGGHGFHHHHHHGGGGHHHHHGGGEGHGHHHHHHHHHHHHHHHGGGGGHHGGGGGFHHHHHGHHHHHHGHGHHGHHGHHGHHHHHHHHGGGGGHHHHHFHHFFHGHHHHFFFGGGGHGGGGGGH
@M02034:409:000000000-BFKT7:1:2105:19229:4612 1:N:0:33
AAAGTCGAGGTGCCTAAAGTGGCAACCCAGACTAATCCGAATGTTGGTGGTGTAGAGCTTCCTGTAGCCGCATGGCGTTCGTACTTAAATATGGAACTAACCATTCCAATTTTCGCTGTCTCTTATACACATCTCCGAGCCAAC
+
ABBAADAABB??GGFF4AG6AGGHHHHD2FGGHFFFFFG?EGHHHHEEA?AFFFEHGGHHFHHHGGGGHGG0BB1??EFFGEFGHHB3FGGHH33BCGFHHHBGHFHGHHHHHBEGGCE3FGFHGH2?21BBG1?1B/B@C0F?
@M02034:409:000000000-BFKT7:1:2105:19243:4626 1:N:0:33
AAAGTCGAGGTGCCTAAAGTGGCAACCCAGACTAATCCGAATGTTGGTGGTGTAGAGCTTCCTGTAGCCGCATGGCGTTCGTACTTAAATATGGAACTAACCATTCCAATTTTCGCTGTCTCTTATACACATCTCCGAG
+
>3AA3BA3>2A4GGGCBEGFEDFFFA4AF2BABFBFFDEGEGH55FFEFC1AGEGDFHFHHHDHFFEG3EC@1EFHCE/?EE2FB4FDFBGFB3FBBBD@3F3FGF44BEGBB4/EEFEFF4FFDGBFB11BFFDF//>
@M02034:409:000000000-BFKT7:1:2105:22856:4635 1:N:0:33
AAAGTCGAGGTGCCTAAAGTGGCAACCCAGACTATTAGGCATGTTGGTGGTGTAGAGCTTCCTGTAGCCGCATGGCGTTCGTACTTAAATATGGAACTAACCATTCCAATTTTCGCTGTCTCTTATACACATCTCCGAGCCCACGAGACT
+
>1>AAFAADDAA1GGGGFGDFBEHBEHAF0AF1GHBGFHFFFFHHFEABE/BBDFGFBGHF1FGEGFGFECCFFHHGGGCFECHHHFFFGGFHFFHHHHHHFHHHHEHGGGHHHGGGCEFHEGHGHGFEGHHHGHDC</B@//?B/@FCH
@M02034:409:000000000-BFKT7:1:2105:9827:4638 1:N:0:33
AAAGTCGAGGTGCCTAAAGTGGCAACCCAGACTCCGCCGCCGGTTGGTGGTGTAGAGCTTCCTGTAGCCGCATGGCGTTCGTACTTAAATATGGAAATAACCATTCCAATTTTCGCTGTCTCTTATACACATCTCCGAGCCCACGAGACT
+
BCCCAFCCCBBBGGGGGGGGGGGHHHHGGHHGHHGGGGGGGGGGGGGGGGEFHHHHHHHHHHHHFGHHHGCFGGHHGGGGGFHHHHGGFHHHHHHGFGHHHHGHHHHHFGHHHHGDGGEHHHHHHHHHGHGHGFGBC/@CCGHGGFGGGH
@M02034:409:000000000-BFKT7:1:2105:24177:4649 1:N:0:33
AAAGTCGAGGTGCCTAAAGTGGCAACCCAGACTCCTCCGACTGTTGGTGGTGTAGAGCTTCCTGTAGCCGCATGGCGTTCGTACTTAAATATGGAACTAACCATTCCAATTTTCGCTGTCTCTTATACACATCTCCGAGCCCACGAGACT
+
ABBBBBAA3DAAGGGGGBFGGGFHHHHGGCHGGGHHHGFGGGGHHGGEGGEFHHHHGHHHHGHHGHHHHFGFGGHHG?EGGD2GHHGBDGGGHGBGFFBFHHHHBGHHHHHHHHGGF/?GHHHHFHBGGGFGEGHHFCCGGGGEC>@CF<
@M02034:409:000000000-BFKT7:1:2105:18353:4651 1:N:0:33
AAAGTCGAGGTGCCTAAAGTGGCAACCCAGACTAATGCTCGTGTTGGTGGTGTAGAGCTTCCTGTAGCCGCATGGCTTCCGTACTTAAATATGGAACTAACCATTCCAATTTTCGCTGTCTCTTATACACATCTCCG
+
ABA?A@AB@?AAFGGGGGGGGGGBEFFAFEHGH3GHFFGDEEHHHFHGGFGGHGHBGFHHFCHHFFHFHGCEEGEEGH2EEHGEGGE@3FDHHG3@FHGGGF3GHFD4?GGHHEEFGDEDFFGHFHF?4??GCGG1C
@M02034:409:000000000-BFKT7:1:2105:24195:4655 1:N:0:33
AAAGTCGAGGTGCCTAAAGTGGCAACCCAGACTCCTCCGACTGTTGGTGGTGTAGAGCTTCCTGTAGCCGCATGGCGTTCGTACTTAAATATGGAACTAACCATTCCAATTTTCGCTGTCTCTTATACACATCTCCGAGCCCA
+
ABABBFABBBAAGBGGGFGGGGGFHGHGGEHCFHHHGFEEEGGHHHGEFE1BFGGFDDGHHFGDBGG5BEEEEGGGEAEEEGHHHHGFHHHHHHFEFHHGGHFHEFHHHHHHHHGCEGEGHHHHFHHHFHBGEFF1?<B?CEH
@M02034:409:000000000-BFKT7:1:2105:18026:4679 1:N:0:33
AAAGTCGAGGTGCCTAAAGTGGCAACCCAGACTCCGGGG
+
1A??ABAADDAA1EFGCBGFF10AFGA00FFEF1BE0/E
@M02034:409:000000000-BFKT7:1:2105:12229:4684 1:N:0:33
AAAGTCGAGGTGCCTAAAGTGGCAACCCAGACTCAGCCTTCGGTTGGTGGTGTAGAGCTTCCTGTAGCCGCATGGCGTTCGTACTTAAATATGGAACTAACCATTCCAATTTTCGCTGTCTCTTATACACATCTCCGAGCCCACGAGACT
+
BBBBBFAADBAAGGGGFGFBFGFCHCHDGGHDGGHHFBHFHHGEAEGFGGEFEDGEDGFHFFGHBEG5GGGGGEHGGFFFBEGHHHHFGHFHHHFEFFDGFHGGHHFHHGHHHGGCFGEHGFDB3GGFG2DCGHBBABCCCAGEFCCDFF
@M02034:409:000000000-BFKT7:1:2105:6934:4688 1:N:0:33
AAAGTCGAGGTGCCTAAAGTGGCAACCCAGACTTTGGGGGGGGTTGGTGGTGTAGAGCTTCCTGTAGCCGCATGGCGTTCGTACTTAAATATGGAACTAACCATTCCAATTTTCGCTGTCTCTTATACACATCTCCGAGCCCACGAGACT
+
ABABAFBBBBBBGGGGGGGGGGGHHHHGGHG2GGFHHGGGGGFF-@DAEDDE:FF/BFFFBFFFFEF9FFFAFFFEFA>.ADFFFFFFEFFFBFB/BFFFFFFFFFFFFFFFFFFFFFABFFFFFFFFFFBFFFFEB;BDFE.EBAADFF
@M02034:409:000000000-BFKT7:1:2105:12211:4696 1:N:0:33
AAAGTCGAGGTGCCTAAAGTGGCAACCCAGACTCAGCCTTCGGTTGGTGGTGTAGAGCTTCCTGTAGCCGCATGGCGTTCGTACTTAAATATGGAACTAACCATTCCAATTTTCGCTGTCTCTTATACACATCTCCGAGCCCACGAGACT
+
AAAABFBBB2AAGGGGGGGGGGGHHHHGGHHGGHHFHFHHBE?FFG?BF1EFCFGBG5FGDGHHEFGBGEGEEEHA@EGEDEGECGHFHGHHHH3BGHF??EEGGFFD4FGHHBEFFGEBGFGHGHHGHFHFFDGDE?BDGFCFD?DGCH
@M02034:409:000000000-BFKT7:1:2105:8892:4699 1:N:0:33
AAAGTCGAGGTGCCTAACGTGGCAACCCAGACTGAGAGTGAGGTTGGTGGTGTAGAGCTTCCTGTAGCCGCATGGCGTTCGTACTTAAATATGGAACTAACCATTCCAATTTTCGCTGTCTCTTATACACATCTCCGAGCCCACGAGACT
+
AAAABFBBBBAAFCGFF4AFGFEFHHFEGFHGHHHHGHFGHFHHHGGGFFBFGFHFFHHHHGGFGHHHHGCEGFHHEGGGFEHHHHHFHHGHHHHHHHHHHHHHFGHGHHHHHHGGGGEGFHHHHFFGFHHGGGHBE@GGCGHGGGGGGH
@M02034:409:000000000-BFKT7:1:2105:8203:4701 1:N:0:33
AAAGTCGAGGTGCCTAAAGTGGCAACCCAGACTATGAATAATGTTGGTGGTGTAGAGCTTCCTGTAGCCGCATGGCGTTCGTACTTAAATATGGAACTAACCATTCCAATTTTCGCTGTCTCTTATACACATCTCCGAGCCCACGAGACT
+
AAAA>DAABBBBGGGGGGGBGDFHHHHGGHHGHHHHFHHHFHHGGHHGGGEFFGHHHHHHHHHHGHHHHFGGGGHHGGGGGGHGHHGFHHHHGFFHHHFFHHFHHHHGHHHHHHGGGGGHHHHHHHGHHHFHHHHGG?DCGGHGGGGGFF
@M02034:409:000000000-BFKT7:1:2105:8617:4707 1:N:0:33
AAAGTCGAGGTGCCTAAAGTGGCAACCCAGACTAGTACTCGGGTTGGTGGTGTAGAGCTTCCTGTAGCCGCATGGCGTTCGTACTTAAATATGGAACTAACCATTCCAATTTTCGCTGTCTCTTATACACATCTCCGAGCCCACGAGACT
+
BBBBAFBABBBBGGGGGCGGGGGHHHHGGHHGHHHHGHHHGGGFFGGGGGEFHHHFHHHHHHHHHHHHHGGGGGHHGGGGFFHHHHHFHHGHHHHFFHFGHHGHHHGFFHHHHFGGGGGHHHHHFHFHFGGHGHFHDCG?DFHGFGGGGH
@M02034:409:000000000-BFKT7:1:2105:12223:4710 1:N:0:33
AAAGTCGAGGTGCCTAAAGTGGCAACCCAGACTCAGCCTTCGGT
+
A?A11BA???11BBGDGGEBFGCHAAFEGFEGHCC1GFHBG//C
@M02034:409:000000000-BFKT7:1:2105:8018:4727 1:N:0:33
AAAGTCGAGGTGCCTAAAGTGGCAACCCAGACTGATTTGACGGTTGGTGGTGTAGAGCTTCCTGTAGCCGCATGGCGTTCGTACTTAAATATGGAACTAACCATTCCAATTTTCGCTGTCTCTTATACACATCTCCGAGCCCACGAGACT
+
?AAAABAADDAAFG1GGFGGG1FEBFGEFECA1F1GFGHGC?/EFEAEFAABGFEFG1EGE1GDFFF2AEE/EEFGEEE/EFCHHHEFHHBGGHFHEFFFHFFFHHGHHHHHHHGCGG/BFFFHFD2BF1GHBFFDCBGC?FHGC@@?CF
@M02034:409:000000000-BFKT7:1:2105:9046:4728 1:N:0:33
AAAGTCGAGGTGCCTAAAGTGGCAACCCAGACTAATAATAATGTTGGTGGTGTAGAGCTTCCTGTAGCCGCATGGCGTTCGTACTTAAATATGGAACTAACCATTCCAATTTTCGCTGTCTCTTATACACATCTCCGAGCCCACGAGACT
+
ABBCAFBCCCACGGGGGGGGGGGGHHHGGHHGHHHHGHHHHHHHHHHGFGEFGHHGHHHHHHHHHHHHHGGGGGHHGGGGGGHHHHHGHHGHHHHGHGHFHHFHHHHGHHGHHHGGGGGFHFHHFHFHHHGHHHHHGCFCDGHGGGGGGH
@M02034:409:000000000-BFKT7:1:2105:7089:4737 1:N:0:33
AAAGTCGAGGTGCCTAAAGTGGCAACCCAGACTCTTCATCATGTTGGTGGTGTAGAGCTTCCTGTAGCCGCATGGCGTTCGTACTTAAATATGGAACTAACCATTCCAATTTTCGCTGTCTCTTATACACATCTCCGAGCCCACGAGACT
+
CCCCCFCCCBBBGGGGGGGGGGGHHHHGGHFEHFDG5GFGDGHHGHAEFFEFFGHFGHHHEHHHHGGGGGGGGGHHGGGGGGGHHHHGHHHHHFGHHHHHGHGHHHGHHHHHHHGGGCFFHFFHGHHHGHHHHHHHGC/DDGHGGGGGGH
@M02034:409:000000000-BFKT7:1:2105:8793:4738 1:N:0:33
AAAGTCGAGGTGCCTAAAGTGGCAACCCAGACTCCGCCGTCGGTTGGTGGTGTAGAGCTTCCTGTAGGCGCATGGCGTTCGTACTTAAATATGGAACTAACCATTCCAATTTTCGCTGTCTCTTATACACATCTCCGAGCCCACGAGACT
+
BBBBBFBB@BABGGGGGGGGGGGHHHHGGHHGHBBFEFGEE00AEFCEAEGFF3F55@FF5FFH@FE3B>E/EEG1>?EA>?2???G3?FGHFH3?F3FH3E3FFDFB?F?GG?BBEB?GDDFG>F@FDGGCGFF2??/CGEAFGGGGFF
@M02034:409:000000000-BFKT7:1:2105:23301:4740 1:N:0:33
AAAGTCGAGGTGCCTAAAGTGGCAACCCAGACTGCTCGTCCGGTTGGTGGTGTAGAGCTTCCTGTAGCCGCATGGCGTTCGT
+
BBCCBFCCCCBBGGGGGGGGGGGFHHHGGHHGHH3FDEGF2EEF1F0AA1E1B3F5A5BA5FFB5555@?E0EEC1/>>?1>
@M02034:409:000000000-BFKT7:1:2105:18082:4743 1:N:0:33
AAAGTCGAGGTGCCTAAAGTGGCAACCCAGACTAATAGGAATGTTGGTGGTGTAGAGCTTCCTGTAGCCGCATGGCGTTCGTACTTAAATATGGAACTAACCATTCCAATTTTCGCTGTCTCTTATACACATCTCCGAGCCCACGAGACT
+
BBBBBFBBBBBBGGGGGGGGGGGFFHFEAF2AF33FFFCBDFFHHHHGGGGGHFH5GFHHEHHHHFFBDEEAEGF1>EGEDF2GGGGG3FDGFG33FFGF313BGDF4?GGHG4>/E?<B?GFF4F44B2DGFGD2</<C/<FCD/@AAH
@M02034:409:000000000-BFKT7:1:2105:7107:4749 1:N:0:33
AAAGTCGAGGTGCCTAAAGTGGCAACCCAGACTGATGGGATTGTTGGTGGTGTAGAGCTTCCTGTAGCCGCATGGCGTTCGTACTTAAATATGGAACTAACCATTCCAATTTTCGCTGTCTCTTATACACATCTCCGAGCCCACGAGACT
+
ABBBBFBBBBBAGFGGGGGGGGGHHGHGGHHGHCHHFHHHGHGFHHHGGGAFGHHFGHGHHHHHHHHHHGGGGGHHGGGGGGFHHHHGHHHHHHHHHHHGHHGHHHHHGGHHHHGGGGGFHHHHHHGFHGHHHHFGGCGGGGHGG/CEGG
@M02034:409:000000000-BFKT7:1:2105:8549:4753 1:N:0:33
AAAGTCGAGGTGCCTAAAGTGGCAACCCAGACTCATGAGCCGGTTGGTGGTGTAGAGCTTCCTGTAGCCGCATGGCGTTCGTACTTAAATATGGAACTAACCATTCCAATTTTCGCTGTCTCTTATACACATCTCCGAGCCCACGAGACT
+
>A>>1BAAD@AAGGGGGBGAGFE0F0BEGEFCFGFGHFG1CECAA?EAAE/BBAFAFFHFGHHHGHHFHEECEGGGGGGEEEFHHHBB1FGHHHB>BG11>GHHHGHHHHGHHGE?FEEDG>GGGHBDGHEHHHFFE?//CGGEC/CACD
@M02034:409:000000000-BFKT7:1:2105:24813:4773 1:N:0:33
AAAGTCGAGGTGCCTAAAGTGGCAACCCAGACTTGTCCTACGGTTGGTGGTGTAGAGCTTCCTGTAGCCGCATGGCGTTCGTACTTAAATATGGAACTAACCATTCCAATTTTCGCTGTCTCTTATACTCATCTCCGAGCCCAC
+
>AA?1BAADDAAFGGGGGFBFGFGH0FA0AFFFCGHBGGH1ECG/E/AFEAFFDGFFHHFHHGHHDHHHEEEGGAFCEEE?EFEGGFHEBBGF1@1FHFCFG1GG2B2FFGGGB@EEA?B2GGGGDBG2B>FBG1GC//<<FAF
@M02034:409:000000000-BFKT7:1:2105:12288:4794 1:N:0:33
AAAGTCGAGGTGCCTAAAGTGGCAACCCAGACTGCGTC
+
ABBAAFBBDBAACBGGCGGGGEEFBHFEGHHGHFHGE?
@M02034:409:000000000-BFKT7:1:2105:13479:4821 1:N:0:33
AAAGTCGAGGTGCCTAAAGTGGCAACCCAGACTAAGAATAAGGTTGGTGGTGTAGAGCTTCCTGTAGCCGCATGGCGTTCGTACTTAAATATGGAACTAACCATTCCAATTTTCGCTGTCTCTTATACACATCTCCGAGCCCACGAGACT
+
CCCCBFCBCCCCGGGGGGGGGGGHHHHGGHHGHGGFADGFAGHFFFE2A2ECA3F5DAF35FGFG5AABEF0FAA10?>BB>21?FFG3BFDEF3BFFGHB03BFFHBFFHHHD@/???FHFFFDHHBFFFGHBFB?<?B@/FFFGCG?G
@M02034:409:000000000-BFKT7:1:2105:11381:4835 1:N:0:33
AAAGTCGAGGTGCCTAAATTGGCAACCCAGTCTATTAGTACGGTTGGTGGTGTAGAGCTTCCTGTA
+
A1>AAFAA1DAAGG1GGGBGGCHFFGHEF01BA2FFBFAEGCFG/AAB/EFF/AD2AA1B1FHH1A
@M02034:409:000000000-BFKT7:1:2105:7369:4847 1:N:0:33
AAAGTCGAGGTGCCTAAAGTGGCAACCCAGACTAGTGTTCCGGTTGGTGGTGTAGAGCTTCCTGTAGCCGCAT
+
?ABBBFBB3DAAGFGGCGGGGGGFCAGEGHHGHB35GHG5DE?2A2AFF?BC1DG5DFFGF3FGBA5DGE00B
@M02034:409:000000000-BFKT7:1:2105:14038:4854 1:N:0:33
AAAGTCGAGGTGCCTAAAGTGGCAACCCAGACTCATAGTCATGTTGGTGGTGTAGAGCTTCCTGTAGCCGCATGGCGTTCGTACTTAAATATGGAACTAACCATTCCAATTTTCGCTGTCTCTTATACACATCTCCGAGCCCACGAGACT
+
BBBAAFBBBBABGGGF4BGBFGFGFHHGGGHFHFHHFHHHHHHHHGGEFEGEBBGDGFHGDFHHGHHGGEGCGGFEEEEGF?FFHHHFHFHHGF3BGFHGFG3GHFHFHHHHHFEEGFEHFFFFFHFFFGFHHHHFECGGFGGGGGGGGH
@M02034:409:000000000-BFKT7:1:2105:11381:4858 1:N:0:33
AAAGTCGAGGTGCCTAAATTGGCAACCCAGACTATTAGTACGGTTGGTGGTGTAGAGCTTCCTGTAGCCGCATGGCGTTCGTACTTAAATATGGAACTAACCATTCCAATTTTCGCTGTCTCTTATACACATCTCCGAGCCCACGAGACT
+
>>AB3DAABBAAGGGFGFGGGGHHHHGGGHHG3GGHHGHFFEGGFGGABEEFHHFFFHFHHHHHGHHGDEGEFGHGGGGGGEEGGFHGGHFGHHHEFHFB3F3GHGHGGHHHHF@EGGDFBGFGFH3GGGFHHHHFDCGGCGAFGC/<EF
@M02034:409:000000000-BFKT7:1:2105:21534:4861 1:N:0:33
AAAGTCGAGGTGCCTAAAGTGGCAACCCAGACTAATGCGCCGGTTGGTGGTGTAGAGCTTCCTGTAGCCGCATGGCGTTCGTACTTAAATATGGAACTAACCATTCCAATTTTCGCTGTCTCTTATACACATCTCCGAGCCCACGAGACT
+
AAAAAF3ABBB@4GFGGGGFGGGHHHHGGHHGHHHHHHGGGGGGEGGEGGDFFGHFFFHHFFHHGHHHGG@EEFHGEFGFE1EGHHGFHHHFFHGFFHFBGFFFGFGFHHHHHHGGGDA2FGGHFH222@22FGGBEA@C?EHGG@@AAG
@M02034:409:000000000-BFKT7:1:2105:7376:4867 1:N:0:33
AAAGTCGAGGTGCCTAAAGTGGCAACCCAGACTAGTGTTCCGGTTGGTGGTGTAGAGCTTCCTGTAGCCGCATGGCGTTCGTACTTAAATATGGAACTAACCATTCCAATTTTCGCTGTCTCTTATACACATCTCCGAGCCCACGAGACT
+
AAABBFBCCCBCGGGGGGGGGGGHHHHGGHHGHHHHHHHHHGGEFGGGFGEGGHHHGHHHHHHHHHHFHGGGGGGGGGGGGGHHHHHHHHFHHHGGHHGFHHFHHHGHHHHHHHGGGGFHHGHHHHGHGFHHFHFFGGG?FGHGGGGGGF
@M02034:409:000000000-BFKT7:1:2105:18967:4867 1:N:0:33
AAAGTCGAGGTGCCTAAAGTGGCAACCCAGACTAGGGGTGGGGTTGGTGGTGTAGAGCTTCCTGTAGCCGCATGGCGTTCGTACTTAAATATGGAACTAACCATTCCAATTTTCGCTGTCTCTTATACACATCTCCGAGCCCACGAGACT
+
CCCCCFCCCBABGGGGGGGGGGGHHHHGGCHGHCHHHGGGGGGAEGFGFGFFHFHHHGHHHHHHHGHHHGGGGGHHGGGGGGHHHHHHHHHFHFFFFHHHHHGHHHHGGHHHHGGGGGGHHGHHFHFGHHBGHHHBE@GCG..>>@CDDF
@M02034:409:000000000-BFKT7:1:2105:20110:4869 1:N:0:33
AAAGTCGAGGTGCCTAAAGTGGCAACCCAGACTGTTAATCATGTTGGTGGTGTAGAGCTTCCTGTAGCCGCATGGCGTTCGTACTTAAATATGGAACTAACCATTCCAATTTTCGCTGTCTCTTATACACATCTCCGAGCCCACGAGACT
+
AABCAFBBCCBBGGGGGGGGGGGHHHHGGHHGHHHHHHHHHHHHHHHGGGEFHGHHHHHHFHHHGHHGHGGGGGHGGEGEFEGHHHHGHHHHHHHHHHHHHHGHHHHGHHHHHHGGGGGHHFFHFHHGFHEHHFHHCCGGFFHGGGGGGB
@M02034:409:000000000-BFKT7:1:2105:15921:4873 1:N:0:33
AAAGTCGAGGTGCCTAAAGTGGCAACCCAGACTGGGTATGCGGTTGGTGGTGTAGAGCTTCCTGTAGCCGCATGGCGTTCGTACTTAAATATGGAACTAACCATTCCAATTTTCGCTGTCTCTTATACACATCTCCGAGCCCACG
+
BBBCAFCBCCBBGGGGGGGGGGGHHHHGGHHGH3FAG5GH52AEEGGEFGEFFGHFHGHHHHHGFFGAFEGFGGHGEEEEGFFHGHGGHHHHHHGFHHHGHGHHHHHGHHHHHHFFGGDFHGHHHHHFDFFHHHHFE?DDFGF/<
@M02034:409:000000000-BFKT7:1:2105:10356:4877 1:N:0:33
AAAGTCGAGGTGCCTAAAGTGGCAACCCAGACTAAGCAGAATGTTGGTGGTGTAGAGCTTCCTGTAGCCGCATGGCGTTCGTACTTAAATATGGAACTAACCATTCCAATTTTCGCTGTCTCTTATACACATCTCCGAGCCCACGAGACT
+
CCCCCFCCCCBBGGGGGGGGGGGHGHHGGHGFHHHHHHHHFHHHHHGGGGGFGHHFHHHHHHHHGFHHHGG?EGHHGGGGGFGHHHHHHHHHHHHFHHHHHHGHHHHGHHHHHHGGGGFFHHHHHHFGGHHHGHHHGGGGGGHGG@DEGH
@M02034:409:000000000-BFKT7:1:2105:10339:4881 1:N:0:33
AAAGTCGAGGTGCCTAAAGTGGCAACCCAGACTAAGCAGAATGTTGGTGGTGTAGAGCTTCCTGTAGCCGCATGGCGTTCGTACTTAAATATGGAACTAACCATTCCAATTTTCGCTGTCTCTTATACACATCTCCGAGCCCACGAGACT
+
AABBAFAADD>AGGGGFBF6FDFHHGHGGCFFH3GGHHGHAFGAGHEACGEGHHH5DGHHFHHHHFGFGGGCGFHFGEGGGGFHHHHFHHBGHBGHFHHFHHEGHHGFHHGFHHGDGGE3FGGHHHGHGHDFGHFFE/@CGGHGGC/EGH
@M02034:409:000000000-BFKT7:1:2105:10780:4883 1:N:0:33
AAAGTCGAGGTGCCTAAAGTGGCAACCCAGACTCGTCCGTCGGTTGGTGGTGTAGAGCTTCCTGTAGCCGCATGGCGTTCGTACTTAAATATGGAACTAACCATTCCAATTTTCGCTGTCTCTTATACACATCTCCGAGCCCACGAGACT
+
ABBABFBBBBBBGGGGGFGBEGGFHHHGGHHGGHGHFGGHHGGGFGGFEGBFHHGHHHHHHHHHHHHGHGGGGGHHGGGGGG2GHHHFDGHHHHHGFHGGHHGHHHGGDGHHHHGGGGGGHHHHHHGHGHBGCFFFGB?@FGHGGGGGGH
@M02034:409:000000000-BFKT7:1:2105:15746:4893 1:N:0:33
AAAGTCGAGGTGCCTAAAGTGGCAACCCAGACTCCGATTAATGTTGGTGGTGTAGAGCTTCCTGTAGCCGCATGGCGTTCGTACTTAAATATGGAACTAACCATTCCAATTTTCGCTGTCTCTTATACACATCTCCGAGCCCACGAGACT
+
BBBBBFBBDD>AGGGGGGGBGGGHFGHFGGHGGGHEEFEGHHHHHHHEFEBBGBFFHFFHHHHFGHFFGEEEGEHGEEEEE?BGGHFFHFGHHDBGGHHHHHHHHHHGHHHHHGFGGG<GFGHEBBGGFFHHHHHHC<CF?FHGGGGGGH
@M02034:409:000000000-BFKT7:1:2105:10512:4900 1:N:0:33
AAAGTCGAGGTGCCTAAAGTGGCAACCCAGACTCTGCCGACTGTTGGTGGTGTAGAGCTTCCTGTAGCCGCATGGCGTTCGTACTTAAATATGGAACTAACCATTCCAATTTTCGCTGTCTCTTATACACATCTCCGAGCCCACGAGACT
+
CCCBBFCCCCCCGGGGGGGGGGGGHHHGGHHGHGHHHHGGGGGHHGHGGGEFGHHFHHHHHHHHHHHGHGGGGGHHGGGGFFHHHHHHHHHHHHHFFFHHHHFHHFFFHHGHHHGGGGGHGHHHHHGHHHGHFHFFDGCCGGHGGCGGGF
@M02034:409:000000000-BFKT7:1:2105:8548:4910 1:N:0:33
AAAGTCGAGGTGCCTAAAGTGGCAACCCAGACTCATAAGAATGTTGGTGGTGTAGAGCTTCCTGTAGCCGCATGGCGTTCGTACTTAAATATGGAACTAACCATTCCAATTTTCGCTGTCTCTTATACACATCTCCGAGCCCACGAGACT
+
ABAAAFBBBBABGGGGGGGGGGGFFHHGGGHGGGHHHHHGGHGEGGHGFFBBFHHFHGHHHHHHHFHGHGGGGGHHGGGGEFHHHHHGHHHHHGHGHHHHGHFHHHGGHHHHHHGGECFEFHFFHHGHGHEHFGGFEBFCFGHGGFGGGG
@M02034:409:000000000-BFKT7:1:2105:11646:4914 1:N:0:33
AAAGTCGAGGTGCCTAAAGTGGCAACCCAGACTAATGGGAATGTTGGTGGTGTAGAGCTTCCTGTAGCCGCATGGCGTTCGTACTTAAATATGGAACTAACCATTCCAATTTTCGCTGTCTCTTATACACATCTCCGAGCCCACGAGACT
+
AAAAAFAAD111BGGFGCG3BGAFGGFEGEHGGGGHGCHGFFHGBGFFFCEGHFHFGHHHGHHFGDGHGGGCGGG0>ECFGGFGHHHHHFFHFEFFFGFCGHFGFGHFHHHGHGEG?/?FGDFGDGFHFBFB11BBCC@CGFEGCCCCC?
@M02034:409:000000000-BFKT7:1:2105:23765:4917 1:N:0:33
AAAGTCGAGGTGCCTAAAGTGGCAACCCAGACTAAGCA
+
A3AABFBBDDABGGGGGGGGGGGHGEGEGHHGHG3AB5
@M02034:409:000000000-BFKT7:1:2105:22848:4917 1:N:0:33
AAAGTCGAGGTGCCTAAAGTGGCAACCCAGACTACTACGATGGTTGGTGGTGTAGAGCTTCCTGTAGCCGCATGGCGTTCGTACTTAAATATGGAACTAACCATTCCAATTTTCGCTGTCTCTTATACACATCTCCGAGCCCACGAGACT
+
BCCCCFCCC@ABGGGGGGGGGGGHHHHGGHHGHHHHHHGGHGGHHGGGGG?FGGHGHHHHHHHHGHGHHGGGGGHHGGGGGFGHHHGHHHHHHGFHHHFFHGHHHHFHFGHHHHGGGGGHHGHHFHGHHGHHGGGGGGGGGGFFGF/EDH
@M02034:409:000000000-BFKT7:1:2105:19538:4924 1:N:0:33
AAAGTCGAGGTGCCTAAAGTGGCAACCCAGACTCCTCCTCATGTTGGTGGTGTAGAGCTTCCTGTAGCCGCATGGCGTTCGTACTTAAATATGGAACTAACCATTCCAATTTTCGCTTCTCTTATACACATCTCCGAGCCCACGAGACTA
+
ABBBAFBBBBBBGGGGGGGGGGGHFHHGGHHGHHHHFGHHHHGGGHHEEDFGHHHFAFGHDFGGGFHAFFCAEEF?EFEFEACGEFG3FGHFHH33GHHC3FDGHGF?FGHHHFFGGHGFHHHHHGGHHHGFHHHG@CCFACFDGGGGHF
@M02034:409:000000000-BFKT7:1:2105:23748:4924 1:N:0:33
AAAGTCGAGGTGCCTAAAGTGGCAACCCAGACTAAGCAGCCGGTTGGTGGTGTAGAGCTTCCTGTAGCCGCATGGCGTTCGTACTTAAATATGGAACTAACCATTCCAATTTTCGCTGTCTCTTATACACATCTCCGAGCCCACGAGACT
+
BBBBBFAABBABGGGGGGGGGFGFHHHEDDFFGHHHCHHHFGGEFGGEFGEFHHHHHHHHHHHGFHHHHGGGGGHHGFGGGGFHHHGFDGHHH3GFHHHFHHGHFHHHHHHHHHGDEFDHHFHHFHHHHHBGFHHECB/BDFHFGGCDGB
@M02034:409:000000000-BFKT7:1:2105:22827:4926 1:N:0:33
AAAGTCGAGGTGCCTAAAGTGGCAACCCAGACTACTACGATGGTTGGTGGTGTAGAGCTTCCTGTAGCCGCATGGCGTTCGTACTTAAATATGGAACTAACCATTCCAATTTTCGCTGTCTCTTATACACATCTCCGAGCCCACTAGACT
+
AAABBDA3>>AAFEGG4FFGGGFHGHHGF2GFHHGHFHGGHGG3D2EE1EAA13EBB5GHBGBHFFF53A>EDEEGEGCFDEBEGH4FGGDHHB33BGG3?GFBFB?FFHBGHHGCD?EHHFFBFB2?B11BCG1FB//><FCFA0?F1?
@M02034:409:000000000-BFKT7:1:2105:21718:4955 1:N:0:33
AAAGTCGAGGTGCCTAAAGTGGCAACCCAGACTGCGGTTCGGGTTGGTGGTGTAGAGCTTCCTGTAGCCGCATGGCGTTCGTACTTAAATATGGAACTAACCATTCCAATTTTCGCTGTCTCTTATACACATCTCCGAGCCCACGAGACT
+
BBBBBFBBBBABGGGGGGGGGGGHHHHGGHHFFBGGCEFFGGGHFEGGGGEFHHHGHHHHHHHHHHHFFGGGGGHHGGGGGGHHHHHHHHGHHHGHHHHFHHGHHHGGBGGHHHGGGGDGHHHHHHHGHHGHHHGFEBCGG/CFDCCDGH
@M02034:409:000000000-BFKT7:1:2105:7745:4962 1:N:0:33
AAAGTCGAGGTGCCTAAAGTGGCAACCCAGACTCAGACGAAGGTTGGTGGTGTAGAGCTTCCTGTAGCCGCATGGCGTTCGTACTTAAATATGGAACTAACCATTCCAATTTTCGCTGTCTCTTATACACATCTCCGAGCCCACGAGACT
+
AAAABFABBBABGBGGGGGGGGGGGHHGGHHGHHGHHHGGAFGFGHGGGFEFFGHGHHHGHEGHBFGGHGGEGFHHEEEFGGHHHHHFBGFHHGGHGHHGGHGHFHGHHHHHHHGFFGGHFHHHHFGHGHGHHHHHD@DCGGHGGGCGGF
@M02034:409:000000000-BFKT7:1:2105:21219:4969 1:N:0:33
AAAGTCGAGGTGCCTAAAGTGGCAACCCAGACTCATTCGCAGGTTGGTGGTGTAGAGCTTCCTGTAGCCGCATGGCGTTCGTACTTAAATATGGAACTAACCATTCCAATTTTCGCTGTCTCTTATACACATCTCCGAGCCCACGAGACT
+
BBBCCFCCBCAAGGGGFGGGGGGGHHHGGHHGHHHHGHHGGGGGFGFFGGFFGHHFHGHHHGHFHHHHHGGGGGHHGEGFGFHHHHFFHGHHHGGHHHHFHHFHHHGHHHHHHHGGGGGGHHHHHHHHHHHHGFGGE/CDGGHGGGGGGH
@M02034:409:000000000-BFKT7:1:2105:9064:4979 1:N:0:33
AAAGTCGAGGTGCCTAAAGTGGCAACCCAGACTAATAAGAATGTTGGTGGTGTAGAGCTTCCTGTAGCCGCATGGCGTTCGTACTTAAATATGGAACTAACCATTCCAATTTTCGCTGTCTCTTATACACATCTCCGAGCCCACGAGACT
+
AAAABFBBBBABGGGGGGGGGFGCHHHGFHHGCGHHGGGFHHBGGHEAFEBFHFGBG5FGHGHGGHFGHGFCFFHHFEFFE>BFFHFFHHFGHGDGFHHHGHHHHHHEGHGHHFGGGGEGHHHHHFHHGFFHHGHEF?DFF??FGCGGGH
@M02034:409:000000000-BFKT7:1:2105:20100:4990 1:N:0:33
AAAGTCGAGGTGCCTAAAGTGGCAACCCAGACTACT
+
BBBBAF?ADBABGGFGGGGGGGGHHHHGGHHGH335
@M02034:409:000000000-BFKT7:1:2105:8752:4991 1:N:0:33
AAAGTCGAGGTGCCTAAGTGGCAACCCAGACTTATCCTTCGGTTGGTGGTGTAGAGCTTCCTGTAGCCGCATGGCGTTCGTACTTAAATATGGAACTAACCATTCCAATTTTCGCTGTCTCTTATACACATCTCCGAGCCCACGAGACTA
+
BBBAADABBBBBGGGGGFFGGGHGHHGGHHGHGHHGHHHHHGGGGGEFDAFGHHGHHHHHHGHHBGHFECGGGHGGGGGGFFFGHHFHGHFFGHFBHFFHGFGHHGHFHHHHHG?FGEHHHHHHHHBGHHHHHGEGD/DCFHGGGGGGHD
@M02034:409:000000000-BFKT7:1:2105:20083:4996 1:N:0:33
AAAGTCGAGGTGCCTAAAGTGGCAACCCAGA
+
A11>AFAADDAAFGFGGGGEG1A0AAB0AAA
@M02034:409:000000000-BFKT7:1:2105:17615:5000 1:N:0:33
AAAGTCGAGGTGCCTAAAGTGGCAACCCAGACTCAGAATATTGTTGGTGGTGTAGAGCTTCCTGTAGCCGCATGGCGTTCGTACTTAAATATGGAACTAACCATTCCAATTTTCGCTGTTCTATACACATCTCCGAGCCCACGAGACTAA
+
BCCCAFBBCCBCGGGGGGGGGGGHHHHGGHGFHHHHGHHHGHHHHHHEFGGFGFHFGGHHGHHHFFGBFGGEGGGFGGGGGFFFHHHHHHGHHGBEGHGHHFFHHGHFHHHHHGGFDGFHHGFHFGGHHHHHHFGCBCGGHGGGGGFGHD
@M02034:409:000000000-BFKT7:1:2105:14085:5001 1:N:0:33
AAAGTCGAGGTGCCTAAAGTGGCAACCCAGACTCATCATATGGTTGGTGGTGTAGAGCTTCCTGTAGCCGCATGGCGTTCGTACTTAAATATGGAACTAACCATTCCAATTTTCGCTGTCTCTTATACACATCTCCGAGCCCACGAGACT
+
ABBBAFBBBBAAFGGFGFGFGGFHFCGGGHHGHHHHHHHHHFHFGGGEFEEFGHHGHHHHFHHGFEGDFEECGFGGGGCFEEGHHHFGGFGGHHHFHHFGFG3EHHGGHHHHHFGFGGFDFHHHGHHGFHHHGHF2?BD>BFCCCGGGDG
@M02034:409:000000000-BFKT7:1:2105:19176:5005 1:N:0:33
AAAGTCGAGGTGCCTAAAGTGGCAACCCAGACTCATCCGCAGGTTGGTGGTGTAGAGCTTCCTGTAGCCGCATGGCGTTCGTACTTAAATATGGAACTAACCATTCCAATTTTCGCTGTCTCTTATACACATCTCCGAGCCCACGAGACT
+
CCCCCFBBBCABGGGGGGGGFGGHHHHGGHGGHGHHHHGGFGGHGHGGGGFEHHHHGHHHHHHHHHHHGGGFGGHHGGGGGGHHHHHHHHHHHHHHGHHHHHGHHHHHHHHHHFFGGGDFHBHHFHHFHHFHFHHHGCCDFGHFCC?DGH
@M02034:409:000000000-BFKT7:1:2105:10618:5007 1:N:0:33
AAAGTCGAGGTGCCTAAAGTGGCAACCCAGACTCAGAGGAAGGTTGGTGGTGTAGAGCTTCCTGTAGCCGCATGGCGTTCGTACTTAAATATGGAACTAACCATTCCAATTTTCGCTGTCCTTATACACATCTCCGAGCCCACGAGACTA
+
AAABAFBCBBBAGGGGGGGFGGGHHHHGGGHFGHHHHHGHHHGFGFGGGGEFFHHFHHGHHHHHGFFGHGCEGGHGGGGGEFHHHGGFFHGHHHGFGHFGHHGHFHGHFGHHGHGGGGGG34BFGDBHFFGFFGDE@C/<FFFGGGGEHG
@M02034:409:000000000-BFKT7:1:2105:17624:5016 1:N:0:33
AAAGTCGAGGTGCCTCACGTGGCAACCCAGACTCAGAATATTGTTGGTGGTGTAGAGCTTCCTGTAGCCGCATGGCGTTCGTACTTAAATATGGAACTAACCATTCCAATTTTCGCTGTTCTATACACATCTCCG
+
AAAAAFAAD1A>FGG1F1AFCFEHGHFECAGFHHGHHFHFFGGGF0AEF/EGGGG2GEHFFHHEGGHFDCG?ECHGGECFGG0GFHHF1BFHHHEBGHHF1GDBGFFEFHHHF2<EGGEFFGBF21DFFFHHG1<
@M02034:409:000000000-BFKT7:1:2105:9380:5020 1:N:0:33
AAAGTCGAGGTGCCTAAAGTGGCAACCCAGACTAAGAAGAATGTTGGTGGTGTAGAGCTTCCTGTAGCCGCATGGCGTTCGTACTTAAATATGGAACTAACCATTCCAATTTTCGCTGTCTCTTATACACATCTCCGAGCCCACGAGACT
+
BBABBFABDBAAGGGGGGGGGGGGFHHEFHHCHHHGBEGHHHHHHHHGFEAFGHF5GDHGHFGHHHHHHGFGGFHGFEGFEEFEHHFFFFFHHHHHHHHFHHHHGHHHHHHHHGGGGGEHHHHHFHGHFFHHHHGGD?CFGGHGGGGGGH
@M02034:409:000000000-BFKT7:1:2105:9361:5031 1:N:0:33
AAAGTCGAGGTGCCTAAAGTGGCAACCCAGACT
+
AABAAF?A?DBBGGGGGFFGGGGHFHGGDFA2B
@M02034:409:000000000-BFKT7:1:2105:18604:5032 1:N:0:33
AAAGTCGAGGTGCCTAAAGTGGCAACCCAGACTGAGAAGACGGTTGGTGTTGTAGAGCTTCCTGTAGCCGCATGGTGTTCGTTCTTAAATA
+
CCBCCFBCCCCCGGGGGGGGGGGHHHHGGHHGHC33AABB32AFEGEA11BA25D5B5AB5BD5B5A53AE>EE155?>B1?31?BF43BF
@M02034:409:000000000-BFKT7:1:2105:23000:5034 1:N:0:33
AAAGTCGAGGTGCCTAAAGTGGCAACCCAGACTGTGGGGGGGGTTGGTGGTGTAG
+
BAABBFAADBAAGGGGFGGGGGGFHHHEFDEEBGHFHGGCECBBBB;.A?DAE/;
@M02034:409:000000000-BFKT7:1:2105:6711:5040 1:N:0:33
AAAGTCGAGGTGCCTAAAGTGGCAACCCAGACTGTGAATAAGGTTGGTGGTGTAGAGCTTCCTGTAGCCGCATGGCGTTCGTACTTAAATATGGAACTAACCATTCCAATTTTCGC
+
1>1>>3A>DDAAE1GGGGGGGF0AECGAFGGEB1FBAFB21BFB1A/A/EBFAFFDFHBCBGGBBAEGGG/>/EGHGFG/E/>EGBFFB22FFDF@11GEB011FGFF2BFHH2/?
@M02034:409:000000000-BFKT7:1:2105:16095:5042 1:N:0:33
AAAGTCGAGGTGCCTAAAGTGGCAACCCAGACTCAGGGGAGTGTTGGTGGTGTAGAGCTTCCTGTAGCCGCATGGCGTTCGTACTTAAATATGGAACTAACCATTCCAATTTTCGCTGTCTCTTATACACATCTCCGAGCCCACGAGACT
+
BCBBBFBBCCBCGGGGGGGGGGGHHHGFGHHGHHHHHHGGGEGHHHHGFGEFHHHFHHHHHHHHGEHGHEFEFGHHGGGGGGHHHHHHHHHHHHHHHHHHHHGHHHGHHHHHHHGGGGFHHFFHHHHHFGFHHHHFDCGGGGHGGGGGGG
@M02034:409:000000000-BFKT7:1:2105:19445:5043 1:N:0:33
AAAGTCGAGGTGCCTAAAGTGGCAACCCAGACTAAGAATATGGTTG
+
CCCCCFCCCBCBGGGGGGGGGGGHGHHGGH2A33AAA5B55DFF5F
@M02034:409:000000000-BFKT7:1:2105:7069:5048 1:N:0:33
AAAGTCGAGGTGCCTAAAGTGGCAACCCAGACTCCGCCGCCGGTTGGTGGTGTAGAGCTTCCTGTAGCCGCATGGCGTTCGTACTTAAATATGGAACTAACCATTCCAATTTTCGCTGTCTCTTATACACATCTCCGAGCCCACGAGACT
+
AB?AADA33DAAGGGFGGGGFGFFF4EAF2AFGGFEEGEAEEEEEGGEFEEFGHHBGF3G3BFG3FGDDEGGGGFFE>EFEFFHGEFFEG4FFFGHFFHHFHGG1B2DHHGFHHGGGGEGHFFFHHFH1?DC1??1?@@GGEGFGA<DDB
@M02034:409:000000000-BFKT7:1:2105:8544:5057 1:N:0:33
AAAGTCGAGGTGCCTAAAGTGGCAACCCAGACTTCTCCTCCGGTTGGTGGTGTAGAGCTTCCTGTAGCCGCATGGCGTTCGTACTTAAATATGGAACTAACCATTCCAATTTTCGCTGTCTCTTATACACATCTCCGAGCCCACGAGACT
+
BBBBAFBBBBBBGGGGGGGGGGGHHHHGGHHGHHHHHHHHHGGEEGGFFGEFHHHFHHHHHHHHFBGHHGGGGGGFGFFFFGGHHHHGHFHHHHHHHHHGHHHHHHHGHHHHHHGFGGGGHGHHHHGHGHGHFHHGE@C?DGHGGGDEGG
@M02034:409:000000000-BFKT7:1:2105:17049:5060 1:N:0:33
AAAGTCGAGGTGCCTAAAGTGGCAACCCAGACTTCGCATCCGGTTGGTGGTGTAGAGCTTCCTGTAGCCGCATGGCGTTCGTACTTAAATATGGAACTAACCATTCCAATTTTCGCTGTCTCTTATACACATCTCCGAGCCCACGAGACT
+
BBBCAFBBCBBCGGGGGGGGGGGGGHHGGGHGHGGFGGGGHGGGGGGFGGEFHHHGHHHHHHHHHGHFFGGGGGHHGDGFEFGHHGHGHHHHHHHGGHFGHHDGDGHHHHHHHHGFGGGHHGFHFHHHHHFHHFHFGGGGGGHGGCFGGD
@M02034:409:000000000-BFKT7:1:2105:17355:5065 1:N:0:33
AAAGTCGAGGTGCCTAAAGTGGCAACCCAGACTGGGG
+
>33A>B>>DDAABEA544B6ABCGC4FEGHFG3BGHE
@M02034:409:000000000-BFKT7:1:2105:17194:5072 1:N:0:33
AAAGTCGAGGTGCCTAAAGTGGCAACCCAGACT
+
?A>AADAA?DAAFCGGGF4FGCGHHHHGGG2EF
@M02034:409:000000000-BFKT7:1:2105:14225:5078 1:N:0:33
AAAGTCGAGGTGCCTAAAGTGGCAACCCAGACTACTAAGAGGGTTGGTGGTGTAGAGCTTCCTGTAGCCGCATGGCGTTCGTACTTAAATATGGAACTAACCATTCCAATTTTCGCTGTCTCTTATACACATCTCCGAGCCCACGAGACT
+
?AAA>FAADD1A1FFFGFGGGB0FBG0EFHHGHFCGFHFHHHFEHGE/BC/BBBG211GHHBFHFGHHHGG@EEFGEEGEEE>CHHFFHGF2GHDD@FDFFHB1GHHHFHGFFHEE?/?<GBDGFFFG>B1F<F1<C>C/>/?FCCGG?G
@M02034:409:000000000-BFKT7:1:2105:17180:5082 1:N:0:33
AAAGTCGAGGTGCCTAAAGTGGCAACCCAGACTCAGAGGCATGTTGGTGGTGTAGAGCTTCCTGTAGCCGCATGGCGTTCGTACTTAAATATGGAACTAACCATTCCAATTTTCGCTGTCTCTTATACACATCTCCGAGCCCACGAGACT
+
BCBBBFBBCBAAGGGGGGGGGGGGHHHGGHHGHHHHHHGGGHHHHHHGFDEFFFHHHHHHHHHHGHHHHGGCGGHHGGGGGGHHHHGGHHHGHHGGHHGHHHHGHHGFHHHHHHGGGGGHHHHHHHGHFHHGHHHHGFGGGGHGGGGFGG
@M02034:409:000000000-BFKT7:1:2105:20319:5082 1:N:0:33
AAAGTCGAGGTGCCTAAAGTGGCAACCCAGACTGGGTCGGGGGTTGGTGGTGTAGAGCTTCCTGTAGCCGCATGGCGTTCGTACTTAAATATGGAACTAACCATTCCAATTTTCGCTGTCTCTTATACACATCTCCGAGCCCACGAGACT
+
?AABBFBBBBAAGFGGGGGFGGGFCFHGCHFFHHGCCGFGGGGGGGG>B?EFGDFBBBGGDFHHGFHGGEF?FEHCEEGEGEBEFHHFGHHHGFBFGHGGBCGHHHFBDGFHHFFDGDEGGGGHHFDFBGGHHHFFC@GGCCGC<<-C.<
@M02034:409:000000000-BFKT7:1:2105:23969:5084 1:N:0:33
AAAGTCGAGGTGCCTAAAGTGGCAACCCAGACTCCTCGGCAGGTTGGTGGTGTAGAGCTTCCTGTAGCCGCATGGCGTTCGTACTTAAATATGGAACTAACCATTCCAATTTTCGCTGTCTCTTATACACATCTCCGAGCCCACGAGAC
+
BBBBAFAADBBBGGFGGFGGGGGGFGHFGGHGHF3D2BFDCEC2FGGBEABFFFA5B5FFGGFGFGFDGF?EEGFFEEE?EEEGHHHFHFBFFGBFFGHEFA3GBGGFHGFHHGG?ED<??FGGHFFBBGHFFDHHDCC//<GFCDCAD
@M02034:409:000000000-BFKT7:1:2105:13666:5085 1:N:0:33
AAAGTCGAGGTGCCTAAAGTGGCAACCCAGACTGCGCGTTGTGTTGGTGGTGTAGAGCTTCCTGTAGCCGCATGGCGTTCGTACTTAAATATGGAACTAACCATTCCAATTTTCGCTGTCTCTTATACACATCTCCGAGCCCACGAGACT
+
CCCBBFCBBBABGGGGGGGGGGGHHHHGGHHGHHGGGGEGGFFHHHHEFGEFHGHBGFHHFFHHHHHGHEGCGGHHGGGGGGFHHHGGHHFGHHHFGHHGHHHHHGHGGHHHHHGGGGDGHHHHHHHFHHHHHHF2CBC@CGHGGGGGGH
@M02034:409:000000000-BFKT7:1:2105:13341:5088 1:N:0:33
AAAGTCGAGGTGCCTAAAGTGGCAACCCAGACTATTAAGGGGGTTGGTGGTGTAGAGCTTCCTGTAGCCGCATGGCGTTCGTACTTAAATATGGAACTAACCATTCCAATTTTCGCTGTCTCTTATACACATCTCCGAGCCCACGAGACT
+
AABABFABBBAAFGGGGGGGGCFFHHHGCGEGFFHHHHHHHGGEFEGGGGEFHHGDFHHHFFHHHGHHHGGGGGHHGFGGGGFHGHHHHHHHGHGGHFFFFF?GHBDEHHHHHGF?DD/DHHGBFGGGGHGHFGHHDC@CDGHGGGGGGH
@M02034:409:000000000-BFKT7:1:2105:8946:5093 1:N:0:33
AAAGTCGAGGTGCCTAAAGTGGCAACCCAGACTTCGGGTCCTGTTGGTGGTGTAGAGCTTCCTGTAGCCGCATGGCGTTCGTACTTAAATATGGAACTAACCATTCCAATTTTCGCTGTCTCTTATACACATCTCCGAGCCCACGAGACT
+
BBBBBFBBBBABGGGGGGGGGGGHHHHGGHHGGHHGGGHEHGHHHHHGGGEGEHHHHHHHFGHHGFHHHGGGGGHHGGGGGEFHHHFFHHHHHGEGHHFFHFHGHHFFHHHHHHGFGGEFHHHHHHGHFGBFGHGHE?FFGEHGGCCFGG
@M02034:409:000000000-BFKT7:1:2105:20284:5093 1:N:0:33
AAAGTCGAGGTGCCTAAAGTGGCAACCCAGACTCTGTTGCCTGTTGGTGGTGTAGAGCTTCCTGTAGCCGCATGGCGTTCGTACTTAAATATGGAACTAACCATTCCAATTTTCGCTGTCTCTTATACACATCTCCGAGCCCACGAGACT
+
>AAAA5>ADD>AFGGGFGGFF4FCGHHGG22FHHHHCHFHHHGHHGHGGGEFADFFGFHHGGHDGHGHHEEC1EGGGFGEEEGGHHHFFGGHHEDGFHGEHHHHHHGHEGHHHGGD?EEBFFEGHHFFGHHHHHHGDB?BCFHEDC/EDG
@M02034:409:000000000-BFKT7:1:2105:20527:5094 1:N:0:33
AAAGTCGAGGTGCCTAAAGTGGCAACCCAGACTCATACGAATGTTGGTGGTGTAGAGCTTCCTGTAGCCGCATGGCGTTCGTACTTAAATATGGAACTAACCATTCCAATTTTCGCTGTCTCTTATACACATCTCCGAGCCCACGAGACT
+
B@ABBFBABBAAGGGGGGGFGGGHFHHGGHHGHGHHHHHFGDHFFFCEGGEFAGHFGHHHGHHHGGHEHEGGGGHHGGGGEFGHHGHGFGGHHEFFFHHHCHHHGHHHHHGHHHGGGGGEHGHHGHFGDGBFGGHBD?FGDGHGGFGGDF
@M02034:409:000000000-BFKT7:1:2105:7382:5094 1:N:0:33
AAAGTCGAGGTGCCTAAAGTGGCAACCCAGACTCTGCAGTCGGTTGGTGGTGTAGAGCTTCCTGTAGCCGCATGGCGTTCGTACTTAAATATGGAACTAACCATTCCAATTTTCGCTGTCTCTTATACACATCTCCGAGCCCACGAGACT
+
AAAAAFBBBBBBGGGGGGGGGGGGHHGGGHHGHHHHGGHGHGGFGGGGFGEFHHHGHHHHHHHHHHHFHGGGGGGHGGGGGGHHHHHHHHFHHHHFHHHHHHGHHHHHHHHHHHGGFGGFHHHHHHFHHHHHHHGGGCGFGGHGGAGGGF
@M02034:409:000000000-BFKT7:1:2105:14216:5095 1:N:0:33
AAAGTCGAGGTGCCTAAAGTGGCAACCCAGACTACTAAGAGGGTTGGTGGTGTAGAGCTTCCTGTAGCCGCATGGCGTTCGTACTTAAATATGGAACTAACCATTCCAATTTTCGCTGTCTCTTATACACATCTCCGAGCCCACGAGACT
+
AAAA>FBBDBABGGGDGGGGGGGGHHHGGHHGHHHHHHHHHGGEHGGEFEEFGHHGFGHHHHHHFGHGHEGFGGGGGFGFEEGHHHFFHHGHHHFFGGDFFHFGFFHFHHHHHHGGGGGHGHHHHHHHGHFHHHHDCCGGFGHGGGGEDD
@M02034:409:000000000-BFKT7:1:2105:23221:5096 1:N:0:33
AAAGTCGAGGTGCCTAAAGTGGCAACCCAGACTCTTCCTACTGTTGGTGGTGTAGAGCTTCCTGTAGCCGCATGGCGTTCGTACTTAAATATGGAACTAACCATTCCAATTTTCGCTGTCTCTTATACACATCTCCGAGCCCACGAGACT
+
AABBBFBBBBBBGGGGGFGFGGGFHHHGGHHGHHHHHHHHHHHHHHFEFEEFHHHB5EHHHFHFEGHFHGGFGGHGEGGGFFFHHHHFHHHFGGFHFHFGHHFHEGFFHHHHHHGGGGEFHHHHHHHGHHGHHGFGBCGGGGHEGGGGGF
@M02034:409:000000000-BFKT7:1:2105:6320:5099 1:N:0:33
AAAGTCGAGGTGCCTAAAGTGGCAACCCAGACTGGGT
+
AAAB>DAADDAACFGFGFFGGFCFFEGGEHHGGGGHB
@M02034:409:000000000-BFKT7:1:2105:19623:5099 1:N:0:33
AAAGTCGAGGTGCCTAAAGTGGCAACCCAGACTAAGACGACGGTTGGTGGTGTAGAGCTTCCTGTAGCCGCATGGCGTTCGTACTTAAATATGGAACTAACCATTCCAATTTTCGCTGTCTCTTATACACATCTCCGAGCCCACGAGACT
+
BBAAAFAAA>AABFGGGGGGGFFHFHHDGGHGHHGHFHEFGGGGFEGFGFABFFDDGHHHHFGFGHHHHGEFFGHHGGGFGFHHHHGFFHFHFFFHHHHHHHHHHGHFBHHHHHGGGGCFHHHGGGHHHFHHHHFG/@CFGGEGCCFEDG
@M02034:409:000000000-BFKT7:1:2105:15835:5102 1:N:0:33
AAAGTCGAGGTGCCTAAAGTGGCAACCCAGACTCAGAAGGATGTTGGTGGTGTAGAGCTTCCTGTAGCCGCATGGCGTTCGTACTTAAATATGGAACTAACCATTCCAATTTTCGCTGTCTCTTATACACATCTCCGAGCCCACGAGACT
+
ABBAADAADDABCGGGGGGGGGGHHHFEGHHGF33BDDFFGFCGBGCAFEEBAEGAFA3FGFFG5FEGGEAEFGH1EEEFFEFGHHFHGHEGGG33B@G33FEGHHHGDGBGHHGDGF?GHFHH4?GBG22GG3BFBCGG/?GC@?@DAF
@M02034:409:000000000-BFKT7:1:2105:18838:5112 1:N:0:33
AAAGTCGAGGTGCCTAAAGTGGCAACCCAGACTAATACTCATGTTGGTGGTGTAGAGCTTCCTGTAGCCGCATGGCGTTCGTACTTAAATATGGAACTAACCATTCCAATTTTCGCTGTCTCTTATACACATCTCCGAGCCCACGAGACT
+
ABBCAFBBCCBCGGGGGGGGGGGHHHHGGHHGHH3D55FG5AGH5GHFFFAAAFG5DDFEFGGFGFGFGGGEGGHAEEE?EE2FGHHGHHGFHE3FGHGHGCEGHHHHHHFHHFEGGGEHHHHHFHFGHHHEGFHFF>BCC/G/<BCEGG
@M02034:409:000000000-BFKT7:1:2105:19612:5117 1:N:0:33
AAAGTCGAGGTGCCTAAAGTGGCAACCCAGACTAAGACGACGGTTGGTGGTGTAGAGCTTCCTGTAGCCGCATGGCGTTCGTACTTAAATATGGAACTAACCATTCCAATTTTCGCTGTCTCTTATACACATCTCCGAGCCCACGAGACT
+
AAA3ADAADB??GGGG4EEFCGGHHGHGG2FFHHHHHGGACCGGG0AEFGDEGHHBFB3GFFHHBGHEHEC@EECAE?EFGE1FAGFGHHFHHHBDCGGFHAFFFF44BF3GGB//CFGHHHFFFHDDFFHHGGFG//<<@FGG-@-<CF
@M02034:409:000000000-BFKT7:1:2105:20541:5122 1:N:0:33
AAAGTCGAGGTGCCTAAAGTGGCAACCCAGACTTCGAATCATGTTGGTGGTGTAGAGCTTCCTGTAGCCGCATGGCGTTCGTACTTAAATATGGAACTAACCATTCCAATTTTCGCTTCTCTTATACACATCTCCGAGCCCACGAGACTA
+
AABB3FAABBABGGGGBGGGFGGHHGGGGHHGHHHFHEGGFGHGHHHEFEEFGHHHHEHHGFHHGHHGHGGGGGHHGGGGGGHHHHHHHHGHHFFGBGFFGGFHHGFGGGGHHHGGGGGHHHHFFFFDFGHHHFFGCGG@CGGGGGFGHG
@M02034:409:000000000-BFKT7:1:2105:18987:5136 1:N:0:33
AAAGTCGAGGTGCCTAAAGTGGCAACCCAGACTATGCGTTCTGTTGGTGGTGTAGAGCTTCCTGTAGCCGCATGGCGTTCGTACTTAAATATGGAACTAACCATTCCAATTTTCGCTGTCTCTTATACACATCTCCGAGCCCACGAGACT
+
BBBBBFBBBBABGGGGGGGGGGGHHHHGAGHGHHHHHGGGGGGGHGEEFFEFFGHGHHHHHHHGGFHHHGGGGGHHGGGGGEHHHHHGHHGHHGFGHHHGHHHHHHHHHHHHHHGGGGFHHHHHHHHGHHGHFHGHGCGCGGHGGGGGGH
@M02034:409:000000000-BFKT7:1:2105:23473:5141 1:N:0:33
AAAGTCGAGGTGCCTAAAGTGGCAACCCAGACTCATCTTGGTGTTGGTGGTGTAGAGCTTCCTGTAGCCGCATGGCGTTCGTACTTAAATATGGAACTAACCATTCCAATTTTCGCTGTCTCTTATACACATCTCCGAGCCCACGAGACT
+
BCCCBFBBCCBCGGGGGGGGGGGHHHHGGHHGHH3GH5GHHEFAEGGBA?FFADHDFFGFFGFHGFGFDEGCGFF1E?E1B?FFHFHFFHHHGH3@FGHGB03FB?HFEGHHHEE/EG/FGHFD4EB3BFH2FGF??>CBCA//<>@DGF
@M02034:409:000000000-BFKT7:1:2105:17996:5147 1:N:0:33
AAAGTCGAGGTGCCTAAAGTGGCAACCCAGACTCTGAATGTTGTTGGTGGTGTAGAGCTTCCTGTAGCCGCATGGCGTTCGTACTTAAATATGGAACTAACCATTCCAATTTTCGCTGTCTCTTATACACATCTCCGAGCCCACGAGACT
+
A3AABFBBBBABCGGGGGGGGGGFFHHECEEFHFHH5BFGFGHHHGFFGEGGHDGBHFHHGGHHHGHFFGGEEGGFGGGGGGEHHHH3DGGHHHFGHHHHFCDGHFFDGHGHHGGEGGEGHHHFFF?4F?BHFHF2C/<@BCC/B@C/AG
@M02034:409:000000000-BFKT7:1:2105:18974:5148 1:N:0:33
AAAGTCGAGGTGCCTAAAGTGGCAACCCAGACTATGCGTTCTGTTGGTGGTGTAGAGCTTCCTGTAGCCGCATGGCGTTCGTACTTAAATATGGAACTAACCATTCCAATTTTCGCTGTCTCTTATACACATCTCCGAGCCCACGAGACT
+
AABA>DAAD22AFFGGGCBBBDFBFABEFGEGGCGFHDEECEGFGHGDFE1FGHFFFHEFHHHAFHFFGGGGGGHEGEEGGGHHHHHEHHHHGHF3FCFF303FFE44??GHH4EE?EEGGHGFBGF3FB2FGHHB/<B</C<F/A@DAG
@M02034:409:000000000-BFKT7:1:2105:14631:5158 1:N:0:33
AAAGTCGAGGTGCCTAAAGTGGCAACCCAGACTGCGGGG
+
ABCCAFCCCBBBGGGGGGGFGGGHHHHGGH2A3FF2EFA
@M02034:409:000000000-BFKT7:1:2105:9598:5158 1:N:0:33
AAAGTCGAGGTGCCTAAGTGGCAACCCAGACTGGTGCGGCTGTTGGTGGTGTAGAGCTTCCTGTAGCCGCATGGCGTTCGTACTTAAATATGGAACTAACCATTCCAATTTTCGCTGTCTCTTATACACATCTCCGAGCCCACGAGACTA
+
AABBADAADDBAFGGFGFGGCFHGHHEDFFFCGGFHFEEE?AGGBFEFAAFGGHHEFFHHHHHDGHHFFGFGDFHFGEGGEFGHGHGEFFHHGBFFBBGEGGHHHBEBGHFHFEE?FDFHHHHHFFFFFFF2@F@D??C@GHGCGCGGHH
@M02034:409:000000000-BFKT7:1:2105:21152:5166 1:N:0:33
AAAGTCGAGGTGCCTAAAGTGGCAACCCAGACTGGGGCTAGGGTTGGTGGTGTAGAGCTTCCTGTAGCCGCATGGCGTTCGTACTTAAATATGGAACTAACCATTCCAATTTTCGCTGTCTCTTATACACATCTCCGAGCCCACGAGACT
+
CCCCBFCCBBBCGGGGGGGGGGGHHHHGGHHGHB222EEFHAGHHGGEEAEFA3FDFDDFDHFGGFE5FEE?FDE1>?EFEECEHFFB3GHHFG3?FGHHB?DGFFF?4FGHFGE?FE<FDHGHFDBBHEBGHHHFDB/BDGEE@C?DDH
@M02034:409:000000000-BFKT7:1:2105:19277:5169 1:N:0:33
AAAGTCGAGGTGCCTAAAGTGGCAACCCAGACTACGTCTCCGGTTGGTGGTGTAGAGCTTCCTGTAGCCGCATGGCGTTCGTACTTAAATATGGAACTAACCATTCCAATTTTCGCTGTCTCTTATACACATCTCCGAGCCCACGAGACT
+
BBBABFBABBABGGGGGGGGGGGHHHGGDHHGHHHGHHHHHGGGFGGGEFFFGHGFHHHHHHHHGHHGGGGGGGHGGGGGGGHHHHHHHHHHHEFGHHGFHHHHHHHHFHHHHGGGGDGHHHHHHHG3BFBHHHHHFBGGGGHGGGGGGH
@M02034:409:000000000-BFKT7:1:2105:19490:5181 1:N:0:33
AAAGTCGAGGTGCCTAAAGTGGCAACCCAGACTAGTAGTAAGGTTGGTGGTGTAGAGCTTCCTGTAGCCGCATGGCGTTCGTACTTAAATATGGAACTAACCATTCCAATTTTCGCTGTCTCTTATACACATCTCCGAGCCCACGAGACT
+
CCCCBFBCCCBBGGGGGGGGFGGHHHHGGHGGHCGFHHGHHHGGFHCEFDEFGGHHGHHHFHHHHGHFFFGFGGHAEEGGGGHHHHHFHHHHHHFFHHHHGFFHHHHBHHGHHGGGGGGHHHHHFFHHHHGHHHFDD<CC@FHFG/@DEG
@M02034:409:000000000-BFKT7:1:2105:11132:5192 1:N:0:33
AAAGTCGAGGTGCCTAAAGTGGCAACCCAGACTACGAAGCTTGTTGGTGGTGTAGAGCTTCCTGTAGCCGCATGGCGTTCGTACTTAAATATGGAACTAACCATTCCAATTTTCGCTGTCTCTTATACACATCTCCGAGCCCACGAGACT
+
AABBAFBBBBBBGGGGGGGGGGGFGGHGGHGFGHHGDHGGHHHHHHGGFEEFGHHHHHHHHHHHHGHHHGGGGGHHGFGGGGGHHHHHHHGHHHGGHHGHHHGHHHHGHHHHGHGGGDFHHHGHGHHHGHFHHHHFGCCGGGHGGGGAD?
@M02034:409:000000000-BFKT7:1:2105:6739:5200 1:N:0:33
AAAGTCGAGGTGCCTAAAGTGGCAACCCAGACTCATACGCCGGTTGGTGGTGTAGAGCTTCCTGTAGCCGCATGGCGTTCGTACTTAAATATGGAACTAACCATTCCAATTTTCGCTGTCTCTTATACACATCTCCGGGCCCACG
+
AABABFBCC@ABGGGGGGGGGGGHHHHGGHHGHHHFFBGEEA00BECA1AF113D5ADEF5FGF55@53BE/EEC1/?>F1>2?FGHG3BG4?333BFFG303B3?H44FDHE4</CA?B??BB222>222@GDHB//<AC@..<
@M02034:409:000000000-BFKT7:1:2105:18150:5208 1:N:0:33
AAAGTCGAGGTGCCTAAAGTGGCAACCCAGACTCTGCCTCATGTTGGTGTTGTAGTGC
+
BBABBFBBBBBBGGGGGGGGGGGFFEHEA2FFHB353BF33DFHG52A22B1A5D535
@M02034:409:000000000-BFKT7:1:2105:12463:5211 1:N:0:33
AAAGTCGAGGTGCCTAAAGTGGCAACCCAGACTGCTTCTCGGGTTGGTGGTGTAGAGCTTCCTATAGCCGCATGGCGTTCGTACTTAAATATGGAACTAACCATTCCAATTTTCGCTGTCTCTTATACACATCTCCGAGCCCACGAGACT
+
AABAAFBBBBAAGGGGGGGGGGGHHHHGGHHGHHHHHHHHGGGHGGGGFGEFGHHGHHHHHGHHHHHGHGGGGGHHGGGGGGGHHHHHHHHHHHHFHHGGHHFHHHGHGHHHHHGGGGGHHHHHHHFHFGEHHHGHFGGFGGGGGFGGFH
@M02034:409:000000000-BFKT7:1:2105:19917:5211 1:N:0:33
AAAGTCGAGGTGCCTAAAGTGGCAACCCAGACTAGGAATACGGTTGGTGGTGTAGAGCTTCCTGTAGCCGCATGGCGTTCGTACTTAAATATGGAACTAACCATTCCAATTTTCGCTGTCTCTTATACACATCTCCGAGCCCACGAGACT
+
BBBBAFBBBDABGGGGGFGGGGGFGHHGGHHGGFGHHHHHHHGHGGGEFFEFFFHHHHHGHHHHGHHHHGGGGGHHGGGGGEGEFHFGFHGHGHHHEHHHHHHHHHHGFHHHHHGGGGGHHFHHHHHFGFFGFHGHGC?BFFHGGFFGGF
@M02034:409:000000000-BFKT7:1:2105:12484:5220 1:N:0:33
AAAGTCGAGGTGCCTAAAGTGGCAACCCAGACTGCTTCTCGGGTTGG
+
>AA>>BAADBA@FGGGGEG6GBEGFGHGGHHFHHFB5FG3EC?C22A
@M02034:409:000000000-BFKT7:1:2105:15287:5221 1:N:0:33
AAAGTCGAGGTGCCTAAAGTGGCAACCCAGACTAAGGATAGTGTTGGTGGTGTAGAGCTTCCTGTAGCCGCATGGCGTTCGTACTTAAATATGGAACTAACCATTCCAATTTTCGCTGTCTCTTATACACATCTCCGAGCCCACGAGACT
+
AABBAFBBCCAAGGGGGGGGGGGHFHHGGHHGHHBGGHHHHEGGGHHFGGEFGHHHHHHHHHHHHHHHHGGGGGGHGEGGGGFHHHHHHHHEHFFFFHHHGHHHHHHGHHHHHHGGGGEFGBHHHHHHGHEGHHHGGGCDGGHGGGGGGG
@M02034:409:000000000-BFKT7:1:2105:16317:5224 1:N:0:33
AAAGTCGAGGTGCCTAAAGTGGCAACCCAGACTGAGAAGAAGGTTGGTGGTGCAGAGCTTGCTGTAGGCGCGTGGCGTTCGT
+
ABCBAFCCBCAAGGGGGGGGGGGGHHHDGHHGHHB3A5F33BGC3A2E21BC33D513B33FFF55A33AE0>>//>?>?EE
@M02034:409:000000000-BFKT7:1:2105:21159:5227 1:N:0:33
AAAGTCGAGGTGCCTAAAGTGGCAACCCAGACTACTCAGGGTGTTAGGGGT
+
CCCCCFCBBBCCGGGGGGGGGGGHHHHGGDFGH335B533BFFFA5B221B
@M02034:409:000000000-BFKT7:1:2105:23035:5229 1:N:0:33
AAAGTCGAGGTGCCTAAAGTGGCAACCCAGACTGAGAATCAGGTTGGTGGTGTAGAGCTTCCTGTAGCCGCATGGCGTTCGTACTTAAATATGGAACTAACCATTCCAATTTTCGCTGTCTCTTATACACATCTCCGAGCCCACGAGACT
+
?AABBFBBBBAAGGGGGGGGGGGGHHHGGHHGGHHHFGHHHHHHHHGFGGGFHHFFHHHHHHHHHGHGHGGCEGHFEGGGGFGHHHGEHHFHHHHHGHGFGHFHHHHGFEGHHGGFGGEEHHHHGHFHHHGHHHHFDCC/DFHGGGGGGH
@M02034:409:000000000-BFKT7:1:2105:13045:5233 1:N:0:33
AAAGTCGAGGTGCCTAAAGTGGCAACCCAGACTGCTTCTACTGTTGGTGGTGTAGAGCTTCCTGTAGCCGCATGGCGTTCGTACTTAAATATGGAACTAACCATTCCAATTTTCGCTGTCTCTTATACACATCTCCGAGCCCACGAGACT
+
AAAA>DAADBBBFGGFGGG6DGFHHGHGGEGCGCGFDGFGHFHD5FGAFEFFFFHEHHHHHHHHHHHHHGGAEGHFGEEEFGGHHHHHHGHHHHHFGGBBFHEE34GGFHHHFBEEGAEGHFHGHHHGFE?22GFEFC?@GAFFG/CGG<
@M02034:409:000000000-BFKT7:1:2105:8014:5235 1:N:0:33
AAAGTCGAGGTGCCTAAAGTGGCAACCCAGACTCAGCCTCCTGTTGGTGGTGTAGAGCTTCCTGTAGCCGCATGGCGTTCGTACTTAAATATGGAACTAACCATTCCAATTTTCGCTGTCTCTTATACACATCTC
+
BBBCADBBCCBCGGGGGGGGGGGHHHHGFGHGHHHHCGHHDHHHGHEEAEGGGHHFFFHH5GHHGDGFFFG0EFHEEEEGDFFGHHHHHHHBGBB3GFHFCG3FHHHGFBBGGGEGGGGG?BBFDHFFGBHHHFG
@M02034:409:000000000-BFKT7:1:2105:21761:5237 1:N:0:33
AAAGTCGAGGTGCCTAAAGTGGCAACCCAGACTCGTAATGATGTTGGTGGTGTAGAGCTTCCTGTAGCCGCATGGCGTTCGTACTTAAATATGGAACTAACCATTCCAATTTTCGCTGTCTCTTATACACATCTCCGAGCCCACGAGACT
+
CBCCBFBBBBCBGGGGGGGGGGGHHHHGGHHGGCGHGHGHHHHHHHGEFGEFHHHGHHHHHHHGGFHHHGGGGGHHGEGGEEHHFHHGHHHHHHFFHHGFGHFHHHHHHHHHHFGGGGGGHHHGHHGHHEFFHHGFDGGGGFHGGGGGGG
@M02034:409:000000000-BFKT7:1:2105:12578:5238 1:N:0:33
AAAGTCGAGGTGCCTAAAGTGGCAACCCAGACTAGTAATAATGTTGGTGGTGTAGAGCTTCCTGTAGCCGCATGGCGTTCGTACTTAAATATGGAACTAACCATTCCAATTTTCGCTGTCTCTTATACACATCTCCGAGCCCACGAGACT
+
CCCCBFCCBBAAFGGGGGGGGGGHHHHGGHHGHGHHHHHHHHHHHHHGGGEFFFHGHHHGHHHHGHHHHGGGGGHHGGGGGAGHHHHGHHHHHFGFGHHGHHEHHHHFHHHHHHGFGGFHHHHHHHHHHHHHHHHFGCGGGGHGGFGGGG
@M02034:409:000000000-BFKT7:1:2105:13437:5241 1:N:0:33
AAAGTCGAGGTGCCTAAAGTGGCAACCCAGACTAATAATAAGGTTGGTGGTGTAGAGCTTCCTGTAGCCGCATGGCGTTCGTACTTAAATATGGAACTAACCATTCCAATTTTCGCTGTCTCTTATACACATCTCCGAGCCCACGAGACT
+
BCCCCFCCCCCCGGGGGGGGGGGHHHHGGHHGHCHHHFH55BGHGHGFGGEGHHHHHHHHHHHHFGHHHGGCGGHGGEGGGGGHHHHHHHGHHHEFHFHHFHFHHHHHHHHHHHGGGGGGHGHHGHFFFFFHFHHGECGFGGEGCFGGFB
@M02034:409:000000000-BFKT7:1:2105:9306:5243 1:N:0:33
AAAGTCGAGGTGCCTAAAGTGGCAACCCAGACTCTGGGTACTGTTGGTGGTGTAGAGCTTCCTGTAGCCGCATGGCGTTCGTACTTAAATATGGAACTAACCATTCCAATTTTCGCTGTCTCTATACACATCTCCGAGCCCACGAGACTA
+
BBBBBFBBBBAAFGGGGGGGGGGHHHGGGHHGHHHHHHFHHGHHHHHGGGAFGHHFGHHHHHHHGHHHHGCEGGHHGGGGFGHHHHHGFGGHHHHHHHHHHHGHHHGHHHHHHHG?FGGHHHHHHHFHHHHHHGHGGGGFGHGGGGGGHG
@M02034:409:000000000-BFKT7:1:2105:18519:5249 1:N:0:33
AAAGTCGAGGTGCCTAAAGTGGCAACCCAGACTCCGACGCCTGTTGGTGGTGTAGAGCTTCCTGTAGCCGCATGGCGTTCGTACTTAAATATGGAACTAACCATTCCAATTTTCGCTGTCTCTTATACACATCTCCGAGCCCACGAGACT
+
AAAAAFBBBBBBFGGGGGGGGGFCFHHEFCAGHFFEECEEGHHHHHHGGGGGHFG5GFHHFFHGGFH5EECEGGHHGGGGGGHGHHHFFFFHHF3DGHGEEEFGHFGDGHFHHGGDGGGHHGHHGFBBBFDGGHFGDC//<FCFC@??DH
@M02034:409:000000000-BFKT7:1:2105:11692:5256 1:N:0:33
AAAGTCGAGGTGCCTAAAGTGGCAACCCAGACTCCTCATCCTGTTCGTGTTGTAGAGCTTGCTGTAGCCGCATGGT
+
ABCCBFBBCCBCGGGGFGGGGGFHHHHGGHG2GA3F2AG53FHH552B22B125D555B33B555555A1A0B115
@M02034:409:000000000-BFKT7:1:2105:8020:5256 1:N:0:33
AAAGTCGAGGTGCCTAAAGGGGCAACCCAGACTCAGCCTCCTGTTGGTGGTGTAGAGCTTCCTGTAGCCGCATGGCGTTCGTACTTAAATATGGAACTAACCATTCCAATTT
+
>AAAABAAD2>AFFGFCGG4EEEEFGCFGEGGFFGHHHGHHHHHHFHFFGEEHHFHHHHHHHHHHHFHHGGFGGHHGDEGGGHHHHHFHHGHHHFDFHF3G03BBGDG4FHH
@M02034:409:000000000-BFKT7:1:2105:13439:5260 1:N:0:33
AAAGTCGAGGTGCCTAAAGTGGCAACCCAGACTAATAATCAGGTTGGTGGTGTAGAGCTTCCTGTAGCCGCATGGCGTTCGTACTTAAATATGGAACTAACCATTCCAATTTTCGCTGTCTCTTATACACATCTCCGAGCCCACGAGACT
+
BBBBAFBADBBBGGGGGGGCGFFFFFHGGHHGGHHHHHHHHHHHHHGGGGEFGHHHGFHGHFHFFDHGHGGGGGHHGAECEFFHHHHFHHFHGHEFFHDFFBDG3G4?EEGHHDEGGGEGBHHGHGFGD?BCCFFDF?F/DGFGGGGGGB
@M02034:409:000000000-BFKT7:1:2105:6003:5264 1:N:0:33
ACCTTCGAGGTGCCTAAAGTGGCAACCCAGACTCCGCCTCAGGTTGGTGGTGTAGAGCTTCCTGTAGCCGCATGGCGTTCGTACTTAAATATGGAACTAATCATTCCAATTTTCGCTGTCTCTTATACACATCTCCGAGCCCACGAGAC
+
>>>>ABABFDAAGGGGGGGGGGGFFFHGGHHGH33B22EE3BBAGHGGFEABFFHFHHHHHFHGFGHFGGGGGGFHGGGGDFGFHGHHHHHHHHGGGHGC4GHHHHHHHHHHGGGGGGGHHGHHFF?HFGGCHHFH?@?FCFGEC@CGA
@M02034:409:000000000-BFKT7:1:2105:24514:5264 1:N:0:33
AAAGTCGAGGTGCCTAAAGTGGCAACCCAGACTCATCAGAATGTTGGTGGTGTAGAGCTTCCTGTAGCCGCATGGCGTTCGTACTTAAATATGGAACTAACCATTCCAATTTTCGCTGTCTCTTATACACATCTCCGAGCCCACGAGACT
+
AABAAFBBBBABGGGFGGGGGGCGFFGGGHHGHHHHHHHHGHHHGGHGFGBFGHHGHHHHHFGGFEGFHEEGGGHGEEEEEEGFGHGFBG4BGHHFHHHFHHFGGH4FGHHHHFFFGGFDGFHHHHGGFF2GBGGFA/D@CGHGGCGGGF
@M02034:409:000000000-BFKT7:1:2105:23090:5272 1:N:0:33
AAAGTCGAGGTGCCTAAAGTGGCAACCCAGACTGGTGGGCGGGTTGGTGGTGTAGAGCTTCCTGTAGCCGCATGGCGTTCGTACTTAAATATGGAACTAACCATTCCAATTTTCGCTGTCTCTTATACACATCTCCGAGCCCACGAGACT
+
BBBBBFBBBDAAGGGGGGGGGGGHHHGGGFHGFF2FFDEEGGGEFGFEFGGGFBGBHBEHHHHHGEGFFGG/EFHFGEEFGEFGGGGFHHHHHHDGFFFGF0<GGDFFFHFHH>CAED?DFGGFDHHGHGHHHHHBE?-CGGFE-<@CFF
@M02034:409:000000000-BFKT7:1:2105:15499:5280 1:N:0:33
AAAGTCGAGGTGCCTAAAGTGGCAACCCAGACTAATATTTCGGTTGGTGGTGTAGAGCTTCCTGTAGCCGCATGGCGTTCGTACTTAAATATGGAACTAACCATTCCAATTTTCGCTGTCTCTTATACACATCTCCGAGCCCACGAGACT
+
AABBAFAABD>AGGGGGGGFGFGHHHHGGHHGHHHHHHHHHHGGGGGGGGEFGHHFHHHHHHHHGHHGHEGGGGHHGEGGGGHHHHHFFHHHHHGGHHHGHHHHHHHHHHHHHHGGGGGHGBGFFHHHHHGHHHHHFDGGGGHGGGGEEG
@M02034:409:000000000-BFKT7:1:2105:24502:5283 1:N:0:33
AAAGTCGAGGTGCCTAAAGTGGCAACCCAGACTCATCAGAATGTTGGTGGTGTAGAGCTTCCTGTAGCCGCATGGCGTTCGTACTTAAATATGGAACTAACCATTCCAATTTTCGCTGTCTCTTATACACATCTCCGAGCCCACGAGACT
+
ABBBADAADBABFCGBGGGGEGFFHGHGGHHGHHHHHHGHHHHDGGHGFFAFGDGFFHHHFGGHGFGGFEGGGGHGGGGGGGHHGHHFHHFHGHGEFHBBGH3GEGBGFHGHHHGGGGGD4FGHFHGFFHBHHFFDD<@B@FHGGCGDA?
@M02034:409:000000000-BFKT7:1:2105:23706:5285 1:N:0:33
AAAGTCGAGGTGCCTAAAGTGGCAACCCAGACTGAGAAGCAGGTTGGTGGTGTAGAGCTTCCTGTAGCCGCATGGCGTTCGTACTTAAATATGGAACTAACCATTCCAATTTTCGCTGTCTCTTATACACATCTCCGAGCCCACGAGACT
+
BBBBBFBBBBABGGGFGGGGGGGHHGHGGHHGH3F3F5A3AFGGGHGEGEBFGHHFGHHHHHHHGHHHHGGGGGHHGGGGGGHHHHGGHHEHHGEGFGGFFFFHFHHHHHHHHH/EEFFHHFHHHHFHHHFHHGGHGDGGGGHGGGGGGF
@M02034:409:000000000-BFKT7:1:2105:21871:5287 1:N:0:33
AAAGTCGAGGTGCCTAAAGTGGCAACCCAGACTGATCATAGTGTTGGTGGTGTAGAGCTTCCTGTAGCCGCATGGCGTTCGTACTTAAATATGGAACTAACCATTCCAATTTTCGCTGTCTCTTATACACATCTCCGAGCCCACGAGACT
+
CCCCBFBBCCABGGGGGGGGGGGHHHHGGHHFHHHHHGHHGHHHFHHFGGGFGFHFGHHHGHHHHHHGHGGGGGHFGGGGGEHHHHHHHHHHHGFEFHHHHHFHHHHHHHHHHHGGGGFHHHHFFHHHHHHHHHHFGC/CGGHGGGGGGH
@M02034:409:000000000-BFKT7:1:2105:23863:5304 1:N:0:33
AAAGTCGAGGTGCCTAAAGTGGCAACCCAGACTAGGTGTGGGGTTGGTGGTGTAGAGCTTCCTGTAGCCGCATGGCGTTCGTACTTAAATATGGAACTAACCATTCCAATTTTCGCTGTCTCTTATACACATCTCCGAGCCCACGAGACT
+
AAAAAFABBDBBFGGFFGGGGGGGHHHGGCHGH3EGGGGEGGGEEGGGFEEFGFFFFGHHFGHEFGGEGEEFGGGGFGGGFGGHHHHHHHHHHHHHGHGFHHBGHHFHHHHGHHGDDGDDHHHHHHFGFHFHHHGHGGGDGGHGGGGGGD
@M02034:409:000000000-BFKT7:1:2105:11482:5305 1:N:0:33
AAAGTCGAGGTGCCTAAAGTGGCAACCCAGACTGCGAATCATGTTGGTGGTGTAGAGCTTCCTGTAGCCGCATGGCGTTCGTACTTAAATATGGAACTAACCATTCCAATTTTCGCTGTCTCTTATACACATCTCCGAGCCCACGAGACT
+
ACBCCFCCCCCBGGGGGGGGGGGGHHHGGHHGHHHGGGGGHHHHHHHGGGGGHHHFHHHHHGHHHHHHHGGGGGGHGGGGGGFHHHGGHHGHHHFFHHGHFHHGHHGHGGHHHHGGGGGHHHHHHHHHHGBFHHHGA</DGEGGGGGGGH
@M02034:409:000000000-BFKT7:1:2105:7622:5306 1:N:0:33
AAAGTCGAGGTGCCTAAAGTGGCAACCCAGACTCCGAAGCATGTTGGTGGTGTAGAGCTTCCTGTAGCCGCATGGCGTTCGTACTTAAATATGGAACTAACCATTCCAATTTTCGCTGTCTCTTATACACATCTCCGAGCCCACGAGACT
+
BCCCBFBBBBBBGFGGGGGGGGGHHHHGGGHGHHHGEFFGHHHHHHHGGGEFGHHGGHHHHHHFHHHGHFEE1BGHGGGFGGHHHHGHHHGHHHGHHHGHHHHHHHGHHGHHHHGDGGEHHHHHHHHHGHHHGHFGGDFGGGGGDCGGGG
@M02034:409:000000000-BFKT7:1:2105:21832:5309 1:N:0:33
AAAGTCGAGGTGCCTAAAGTGGCAACCCAGACTAGGAGTGGTGTTGGTGGTGTAGAGCTTCCTGTAGCCGCATGGCGTTCGTACTTAAATATGGAACTAACCATTCCAATTTTCGCTGTCTCTTATACACATCTCCGAGCCCACGAGAC
+
CCCCCFCBCBBBGGGGGGGGGGGHHHHGGHHGH333B3FC2GFHGHHEFGEFHFHHHHHHHHHHHHHHHGGGGGHHGGGGGGHHHHHHHHHHHHHGGHHGHHGHHHHHHHHHHHGGGGGHHHHHHGHHGHGHHHGGGCGGGGHGGGGGG
@M02034:409:000000000-BFKT7:1:2105:9033:5314 1:N:0:33
AAGGTCGAGGTGCCTAAAGTGGCAACCCAGACTGAGAATAAGGTTGGTGGTGTAGAGCTTCCTGTAGCCGCATGGCGTTCGTACTTAAATATGGAACTAACCATTCCAATTTTCGCTGTCTCTTATACACATCTCCGAGCCCACGAGACT
+
AA3AAFBBBBBBGGGGGEGGFGGHHHHGGHHGHHHHGGHHGHBDFFFEFGEFFHHGHHHHHHHHGFHHHGGGGGHHGGGGGEHHHHGFHFHHHGFFHHHHHHGHHHFHHHHHHFGGGGGHHGHHHHGHHHEHHHHGGGGDGGGFGCGGGG
@M02034:409:000000000-BFKT7:1:2105:21977:5315 1:N:0:33
AAAGTCGAGGTGCCTAAAGTGGCAACCCAGACTATTAATCGTGTTGGTGGTGTAGAGCTTCCTGTAGCCGCATGGCGTTCGTACTTAAATATGGAACTAACCATTCCAATTTTCGCTGTCTCTTATACACATCTCCGAGCCCACGAGACT
+
AABCBFBBBBABGGGGGGGGFGGHHHHGGGHGHHHHHGHHGHHHHHGGGGEFHHHFHGHHHHHHBGHHHGGCEEHGGGGGGEFHHHHHHHGHHHHHHHGGGHHHHHFHHHHHHHGGGGGGHHHHFHHFFGFFHHGBFCG@FEGFGGGGGH
@M02034:409:000000000-BFKT7:1:2105:7682:5342 1:N:0:33
AAAGTCGAGGTGCCTAAAGTGGCAACCCAGACTACGAAGACTGTTGGTGGTGTAGAGCTTCCTGTAGCCGCATGGCGTTCGTACTTAAATATGGAACTAACCATTCCAATTTTCGCTGTCTCTTATACACATCTC
+
ABBBAFABD?BBGGGGFGGFGGGHHHGDD2GGHHCFEHGGHHHHHHHGFDFGHBH5EFHHFFGGGFFBGFG?EEHAEGGGGEFHGGHHGFBHHHBFGHEHHHFGGFH4FFGFGF/EEDEFGHBHHHF33FFHHGF
@M02034:409:000000000-BFKT7:1:2105:23343:5346 1:N:0:33
AAAGTCGAGGTGCCTAAAGTGGCAACCCAGACTTCGGCTGGGGTTGGTGGTGTAGAGCTTCCTGTAGCCGCATGGCGTTCGTACTTAAATATGGAACTAACCATTCCAATTTTCGCTGTCTCTTATACACATCTCCGAGCCCACGAGACT
+
AAA?AF>A@D>AFGGFGGGFGDACGHGGGCHGHHGCEECECCEEGEGAFEABGDDEGFHHHGGFBGFGGG?@AFHGE/EFEEFFHHGBGHEHGFFGGHDFHHHGFHHGHHHHHGG/ECCBDGDBDGFGHHHHHHHFC@CCGFEECCCGGG
@M02034:409:000000000-BFKT7:1:2105:12182:5355 1:N:0:33
AAAGTCGAGGTGCCTAAAGTGGCAACCCAGACTACGGGGCGGGTTGGTGGTGTAG
+
?AAAAFAADDAAGB1GGGGGCFG0F0AEFCCE11BA0EE/EE?E/>/?E?/??1B
@M02034:409:000000000-BFKT7:1:2105:17679:5368 1:N:0:33
AAAGTCGAGGTGCCTAAAGTGGCAACCCAGACTAGTAGGACGGTTGGTGGTGTAGAGCTTCCTGTAGCCGCATGGCGTTCGTACTTAAATATGGAACTAACCATTCCAATTTTCGCTGTCTCTTATACACATCTCCGAGCCCACGAGACT
+
ABBAAFBABB>AGGGGGGGGGGGHHHHGGHHGHGGHHHHHFGGG2EGAGGEFGHHGHHHHFHHHFGGFHEFEGGHGFEFGGEFHHHHHHHHHHHGEHHGGGHFHHHHFHHHHHHGGGGADFFGHFHGGFFFHHHFDC/CCGGHG@/AGGG
@M02034:409:000000000-BFKT7:1:2105:11285:5370 1:N:0:33
AAAGTCGAGGTGCCTAAAGTGGCAACCCAGACTAAGAATAGTGTTGGTGGTGTAGAGCTTCCTGTAGCCGCATGGCGTTCGTACTTAAATATGGAACTAACCATTCCAATTTTCGCTGTCTCTTATACACATCTCCG
+
AAAB3DAA@DB@GGG5BA4FFGFHHHFE2GHGGHCEGFFHHHBFGHG2EFEFHHFFGHFBAGGGFFGAEECAEEHFEEEFGEFH1FFFGH4BGHB3BE3BB1DFG4BFFHFGH4>?EAEGHFGDEFGF4CGFFFFFB
@M02034:409:000000000-BFKT7:1:2105:16115:5376 1:N:0:33
AAAGTCGAGGTGCCTAAAGTGGCAACCCAGACTAAGAAGCAGGTTGGTGGTGTAGAGCTTCCTGTAGCCGCATGGCGTTCGTACTTAAATATGGAACTAACCATTCCAATTTTCGCTGTCTCTTATACACATCTCCGAGCCCACGAGACT
+
BBBBAFAABBAAGFGGGGGGGGGGHHHFGHHGHHHGFGHHHHHHHHGEFFAFGDGEHD3GHGHFFGHHHEECFGGGGGGGGFHHHHHHHHGHHFGHGHHHHHFHHHHGHHHHHHGEGF?FHHHGHGHBFGHHHHHHFCGBFGHGGGGGGG
@M02034:409:000000000-BFKT7:1:2105:20106:5381 1:N:0:33
AAAGTCGAGGTGCCTAAAGTGGCAACCCAGACTACTGCTAAGGTTGGTGGTGTAGAGCTTCCTGTAGCCGCATGGCGTTCGTACTTAAATATGG
+
>>AA1B1>D?A11BFEFGDFA1FHHCAEEAAFFBEGGHGG21BDEBEAAA/AAGE2DFFGDG1BGBDG1EEEGEFCEEEFGEHHHGHF12FDDE
@M02034:409:000000000-BFKT7:1:2105:16246:5382 1:N:0:33
AAAGTCGAGGTGCCTAAAGTGGCAACCCAGACTACTCAGCCGGTTG
+
ABBAAFAADBBBGGGGGGGGFGGHHHHGGHHGH33D353BFGGE2E
@M02034:409:000000000-BFKT7:1:2105:10175:5383 1:N:0:33
AAAGTCGAGGTGCCTAAAGTGGCAACCCAGACTATGAAGTCTGTTGGTGGTGTAGAGCTTCCTGTAGCCGCATGGCGTTCGTACTTAAATATGGAACTAACCATTCCAATTTTCGCTGTCTCTTATACACATCTCCGAGCCCACGAGACT
+
CCCCCFCCCCCBGGGGGGGGGGGHHHHGGHGGHHHHHHHGGHHHHHHGGGEFHHHHHHHHHHHHHHHHHGGGGGHHGGGGGGHHHHHHHHHHHHHGHHHGHHHHHHHHHHHHHHGGGGGHHHHHHHHHFHGHHHGFGCGGGGHGGGGGGH
@M02034:409:000000000-BFKT7:1:2105:21428:5391 1:N:0:33
AAAGTCGAGGTGCCTAAAGTGGCAACCCAGACTAATGCGACTGTTGGTGGTGTAGAGCTTCCTGTAGCCGCATGGTGTTCGTACTTAAATATGGAACTAACCATTCCAATTTTCGCTGTC
+
BCCCCFBCCCBBGGGGGGGGGGGHHHGGGHHGHHFHHFFCGEGHHBAFE1E113D5D53BAEBD55ABAEE0EE155?E4>?2FAGHF3DGFB333BBGH313B34F44F?G??/?E//?
@M02034:409:000000000-BFKT7:1:2105:16263:5400 1:N:0:33
AAAGTCGAGGTGCCTAAAGTGGCAACCCAGACTACTCATCCGGTTGGTGGTGTAGAGCTTCCTGGAGCCGCATGGCGTTCGTACTTAAATATGGAACTAACCATTCCAATTTTCGCTGTCTCTTATACA
+
ABBBAFAABD2AGGGGGGGEGGFFGHHGFHH2EGCFCFHHGFFE2AEEFCEAB3G5DD3F5FHF32E2?EE0EFFCCE/AEE2?FG43F4BB?FD3BB3FCF3?3BG4BFGFFB//?<?B33B3?3B3F
@M02034:409:000000000-BFKT7:1:2105:10179:5400 1:N:0:33
AAAGTCGAGGTGCCTAAAGTGGCAACCCAGACTATGAAGTCTGTTGGTGGTGTAGAGCTTCCTGTAGCCGCATGGCGTTCGTACTTAAATATGGAACTAACCATTCCAATTTTCGCTGTCTCTTATACACATCTCCGAGC
+
A?ABAD3>3>AAGGGFGFGGGGGGHHGGFHDFHCHCGHG5AFGHHEG?F2AFFDHBAGHHBFFHHBFFFEE0EE1B0EEFDEGECGHDFGHHHHEEFFHFEG3GFFFFFHHHH4/EF/EGHHEHDFGE43FF?DFD<//>
@M02034:409:000000000-BFKT7:1:2105:16658:5402 1:N:0:33
AAAGTCGAGGTGCCTAAAGTGGCAACCCAGACTCATGATTCTTTTGGTGGTGTAGAGCTTCCTGTAGCCGCATGGCGTTCGTACTTAAATATGGAACTAACCATTCCAATTTTCGCTGTCTCTTATACACATCTCCGAGCCCACGAGACT
+
CCBCAFBCCCABGGGGGGGGGGGHFHGEGHHGHGHGHGFHHHHHHHGGFGBFGHHFHHHHHHHHGFHGHEGGGGHHGGGGGEGHHHGGEHHHHHGHHHHGHHGHHHHHHHHHHHGGGGFGHGHHHHHHGHHHHGHGFCFGGGHGGGGGGH
@M02034:409:000000000-BFKT7:1:2105:7819:5403 1:N:0:33
AAAGTCGAGGTGCCTAAAGTGGCAACCCAGCCT
+
ABBABFBBBBBBGGFGFFGGGGFHFHHEFF2FF
@M02034:409:000000000-BFKT7:1:2105:24423:5412 1:N:0:33
AAAGTCGAGGTGCCTAAAGTGGCAACCCAGACTGGTGGGGCGGTAGGT
+
BAABBFBBBBABGGGGGGGGGGGHFGHGGHFGG32B22A220A>1B15
@M02034:409:000000000-BFKT7:1:2105:23956:5421 1:N:0:33
AAAGTCGAGGTGCCTAAAGTGGCAACCCAGACTACGAAGGATGTTGGTGGTGTAGAGCTTCCTGTAGCCGCATGGCGTTCGTACTTAAATATGGAACTAACCATTCCAATTTTCGCTGTCTCTTATACACATCTCCGAGCCCACGAGACT
+
BBBBBFBADBAAGFGGGGGGGGAFHHHGGDHGGHHGGHGGHHH3GHHGFGBFFGHGHHGHHHHHFFHFHDEGGGHHGGGGGGHHHHHGHGGEGFHGHFFFHHGGGHHHHHHHHHGGGGGFHFHHHHHHGHFHGHHHGBGC?FHGG?CEGE
@M02034:409:000000000-BFKT7:1:2105:14878:5425 1:N:0:33
AAAGTCGAGGTGCCTAAAGTGGCAACCCAGACTAAGAAGCAGGTTGGTGGTGTAGAGCTTCCTGTAGCCGCATGGCGTTCGTACTTAAATATGGAACTAACCATTCCAATTTTCGCTGTCTCTTATACACATCTCCGAGCCCACGAGACT
+
BBCCBFBCCCBCGGGGGGGFGGGHHHHGGHHGHHHHHFHHHHHHHHGEFGGFGFHFGGHHGHHHHHHGHGGFGGGCEFGFFEGHHGFGGHGHHHEHHHHFGHFHHFHFHHHHHGGGGGFFHHHHHHFDFFFHHHHDBCGCGGHGGGGGGF
@M02034:409:000000000-BFKT7:1:2105:7236:5433 1:N:0:33
AAAGTCGAGGTGCCTAAAGTGGCAACCCAGACTTATCGTCAGGTTGGTGGTGTAGAGCTTCCTGTAGCCGCATGGCGTTCGTACTTAAATATGGAACTAACCATTCCAATTTTCGCTGTCTCTTATACACATCTCCGAGCCCACGAGACT
+
BBCCCFCCCCAAGGGGGGGFGGGHHGHGGHHGFHHHHHHHHEHGGHGFFGEFGHHFHHHHHHHHGHHGHEGGGGHHGGGGGGHGHHHHHHHHHHHFFHHFHHGHHHHHHHHHHHGGGGFHGHHHHHGHGHHHHHHHGCFGGGHGG?DGGF
@M02034:409:000000000-BFKT7:1:2105:11585:5441 1:N:0:33
AAAGTCGAGGTGCCTAAAGTGGCAACCCAGACTAATAATTTTGTTGGTGGTGTAGAGCTTCCTGTAGCCGCATGGCGTTCGTACTTAAATATGGAACTAACCATTCCAATTTTCGCTGTCTCTTATACACATCTCCGAGCCCACGAGACT
+
CCCCCFBCCBBCGGGGGGGGGGGHHHHGGHHGHHHHGHHHHHHHHHGGGGGFHHHHHHHHHHHHGGHHHGGGGGHHGGGGGGHHHHHHFHHHHHHHHHHGHHHHHHHHHHHHHHGGGGGGHHHHFHHHHGEHGHGFG@CCGGHGGGGEGH
@M02034:409:000000000-BFKT7:1:2105:24600:5449 1:N:0:33
AAAGTCGAGGTGCCTAAAGTGGCAACCCAGACTTCGAGTGCGGTTGGTGGTGTAGAGCTTCCTGTAGCCGCATGGCGTTCGTACTTAAATATGGAACTAACCATTCCAATTTTCGCTGTCTCTTATACACATCTCCGAGCCCACGAGACT
+
CCCCCFCBBCBCGGGGGGGGGGGHHCHGGHHFHHHGHHHHHGGGGGGGFGEGHHHFHHHHHGHHGHHGHEGGGGHHFGGGGFHHHHGEHHHHHHHHGHHHHHGHHHHHHHHHHHGGGGGGHHHHHGHHHHHHHHHHGGGGGGHFCD@EDF
@M02034:409:000000000-BFKT7:1:2105:11603:5450 1:N:0:33
AAAGTCGAGGTGCCTAAAGTGGCAACCCAGACTAATAATTTTGTTGGTGGTGTAGAGCTTCCTGTAGCCGCATGGCGTTCGTACTTAAATATGGAACTAACCATTCCAATTTTCGCTGTCTCTTATACACATCTCCGAGCCCACGAGACT
+
AAABAFBBDBBAFGGGGGGGGGGFGGHGDHHG3FFHHHHHGGHHHHEEGGEFFHGGHHHGFHHGHHHHHGEFGGGAEAFFG>2GHHGBGHFHHFFEFFGFHCDGHHHEHGHHHGFGFE<BHHEFFH?BD2?GFH3FF//>B/FF?CCEDH
@M02034:409:000000000-BFKT7:1:2105:14245:5458 1:N:0:33
AAAGTCGAGGTGCCTAAAGTGGCAACCCAGACTATTGCTGGGGTTGGTGGTGTAGAGCTTCCTGTAGCCGCATGGCGTTCGTACTTAAATATGGAACTAACCATTCCAATTTTCGCTGTCTCTTATACACATCTCCGAGCCCACGAGACT
+
AAABAFAABBAAFGFFGGGGGGGHFDGGGHHGHHHHHHHHHGGEEEGEFGEFGFHFHHGHHHHGGGHFHEGCGEHBEEGGFFHEHHGFGHGHHHGFGHGGFHBHHHHGHHHHHGGFGGFHFGHHFHHHFHHGHHHGECGDGGHGDGGGGH
@M02034:409:000000000-BFKT7:1:2105:20752:5464 1:N:0:33
AAAGTCGAGGTGCCTAAAGTGGCAACCCAGACTCCTAGTATTGTTGGTGGTGTAGAGCTTCCTGTAGCCGCATGGCGTTCGTACTTAAATATGGAACTAACCATTCCAATTTTCGCTGTCTCTTATACACATCTCCGAGCCCACGAGACT
+
CCCCCFBBCCCCGGGGGGGFGGGHHHHGGHGGHHHHBHFHHHHHHHHGGGEFGHHHHHHHHHHHGFHHHGGGGGHGGGGGGGHHHHHHHHDHHHHGHHHHHHHHGHHHHHHHHHGGGGGHHGHHHHFHHFGHHFFHGGGCGGHFGGGGGH
@M02034:409:000000000-BFKT7:1:2105:16770:5465 1:N:0:33
AAAGTCGAGGTGCCTAAAGTGGCAACCCAGACTAAGCCTAATGTTGGTGGTGTAGAGCTTCCTGTAGCCGCATGGCGTTCGTACTTAAATATGGAACTAACCATTCCAATTTTCGCTGTCTCTTATACACATCTCCGAGCCCACGAGACT
+
BBCCAFAABCBBGGGGGGGGGGGHHHHGGHGGHEDCGFC335FG5GGAA2F1A3GDA5BE5FEFAAA5FFGCGGF1EEEAF>ECGHH33GHFF333FGHFBF3GF4GBEGFHHFE?F?<F4BFDDDB4FC22BFH2?/CG/FCEC//A?F
@M02034:409:000000000-BFKT7:1:2105:16753:5466 1:N:0:33
ACAGTCGAGGTGCCTAAAGTGGCAACCCAGA
+
11>AAFA>11AAB1GGF1G3D1F0B0AB00A
@M02034:409:000000000-BFKT7:1:2105:25605:5471 1:N:0:33
AAAGTCGAGGTGCCTAAAGTGGCAACCCAGACTGGGGGTCGGGTTGGTGGTGTAGAGCTTCCTGTAGCCGCATGGCGTTCGTACTTAAATATGGAACTAACCATTCCAATTTTCGCTGTCTCTTATACACATCTCCGAGCCCACGAGACT
+
BBAAAFBBDDABGFGGGCGGGGGFFHGGGHGFGGAHGGGGGGGHGEGGGEEFHHHGGGHHHFGGFBFFGGGEGGHGEGGGGGHHHHHF3GFHHGHHGHGGHHFHFHFGHHHDGFFEGCAFFHHHHBFB@<BFHGGFDC/ACEHGGCGDA<
@M02034:409:000000000-BFKT7:1:2105:7490:5481 1:N:0:33
AAAGTCGAGGTGCCTAAAGTGGCAACCCAGACTGGGGTGGGGGTTGGTGGTGTAGAGCTTCCTGTAGCCGCATGGCGTTCGTACTTAAATATGGAACTAACCATTCCAATTTTCGCTGTCTCTTATACACATCTCCGAGCCCACGAGACT
+
BBBBBFBAD@ABGGGFGGEGGGFGGHHGDDHGH3A2EAAAFAEFEFGGGCGFFDH3FEGHEHHHGFHFDEGCGGGAE>EFD<BFEGFGGGHFED33FCFHB02FGDGDDGHHHFCDDECGFFGG?G?FFFHHHHHFGCCGCGFGFCFGGH
@M02034:409:000000000-BFKT7:1:2105:13720:5484 1:N:0:33
AAAGTCGAGGTGCCTAAAGTGGCAACCCAGACTGATCATCATGTTGGTGGTGTAGAGCTTCCTGTAGCCGCATGGCGTTCGTACTTAAATATGGAACTAACCATTCCAATTTTCGCTGTCTCTTATACACATCTCCGAGCCCACGAGACT
+
BBCCBFBCCCBBGGGGGGGGGGGGHHHFGHHGHHHHHHHHHHHHHHHEFGFFHFGFHHHHHHHHHHHHHGGFGGHGGEGFFFFHGHHFHHHHHHFHHHHGHHGFHHHGHHHHHHGFGGEGHGHHHHHHFHHHHHGHGCGGGGHGGGGGGH
@M02034:409:000000000-BFKT7:1:2105:8521:5488 1:N:0:33
AAAGTCGAGGTGCCTAAAGTGGCAACCCAGACTAAGAATAATGTTGGTGGTGTAGAGCTTCCTGTAGCCGCATGGCGTTCGTACTTAAATATGGAACTAACCATTCCAATTTTCGCTGTCTCTTATACACATCTCCGAGCCCACGAGACT
+
BCCCAFBBBCABGGGGGGGGGGGHHHHGGHGGHHHHCHGHGHHHHHHGGGEFHFHGHHHHHHHHHHHFHGGGGGHHGGGGGEGHHHHGHHHHHHFHFGHGHHFHHHHHHHHHHGGDGGGGHHHHHHGFFFHHHHHFGCCCFGGFGCGGGH
@M02034:409:000000000-BFKT7:1:2105:17906:5490 1:N:0:33
AAAGTCGAGGTGCCTAAAGTGGCAACCCAGACTCATCCTCGTGTTGGTGGTGTAGAGCTTCCTGTAGCCGCATGGCGTTCGTACTTAAATATGGAACTAACCATTCCAATTTTCGCTGTCTCTTATACACATCTCCGAGCCCACGAGACT
+
CCCCCFCCCCABGGGGGGGGGGGHHHHGGHHGHHHHHHHHGHHHHFHGGGGFHFHFGHHHHHHHHHHFHFGGGGHHGFGGFGHHHHHHHHHHHHGGHHHHFGEHHHFFHHHHHGGGGGEHHGHHGHHHGHFHHHHGFC/CFEGGGCCFFG
@M02034:409:000000000-BFKT7:1:2105:12993:5491 1:N:0:33
AAAGTCGAGGTGCCTAAAGTGGCAACCCAGACTAAGAATCAGGTTGGTGGTGTAGAGCTTCCTGTAGCCGCATGGCGTTCGTACTTAAATATGGAACTAACCATTCCAATTTTCGCTGTCTCTTATACACATCTCCGAGCCCACGAGACT
+
AABBAFBBDBABGGGGGGGFDGGHHHHGAHGGHGHHHHHGFGHHHHGGFGEFHHHHHHHHHHHHHHHHHGGGGGHHGGFGGGHGHGGGHHHHHHHHHHHGHHHGFHHHHHHHHHGGGGGGFHHGHHGHHGFFFFHG?/<>CGHGGGCEDG
@M02034:409:000000000-BFKT7:1:2105:9578:5491 1:N:0:33
AAAGTCGAGGTGCCTAAAGTGGCAACCCAGACTACGCCTCATGTTGGTGGTGTAGAGCTTCCTGTAGCCGCATGGCGTTCGTACTTAAATATGGAACTAACCATTCCAATTTTCGCTGTCTCTTATACACATCTCCGAGCCCACGAGACT
+
BCCCBFCCCCABGGGGGGGGGGGGHHHGGHHGHBGDGGHGGHHHHHGGFEEFHHHGHHHHHHHHHHHHHGGGGGHHGGGGGGHHHHHGGHHHGGHHHHHFGHHHHHFHHHHHHHGGGGGFHHHHHHHHFHEHHHGHFD/@FGHGGGGGGH
@M02034:409:000000000-BFKT7:1:2105:7501:5496 1:N:0:33
AAAGTCGAGGTGCCTAAAGTGGCAACCCAGACTGGGGTGGGGGTTGGTGGTGTAGAGCTTCCTGTAGCCGCATGGCGTTCGTACTTAAATATGGAACTAACCATTCCAATTTTCGCTGTCTCTTATACACATCTCCGAGCCCACGAGACT
+
AAAAADABBBAAGGGDCGBGGGGHFEHGGDH2G32AE2AE?0EGFCEGEGGFGHG3BFHHFHFHH4GDGFCCGEGAEECEEABGFHHFHG4GGHFGCHFC2CFHFGFFBGGGHFBDFC<<2?FFGHHFDGGE1FGGA>@->FCFG-ACDD
@M02034:409:000000000-BFKT7:1:2105:8503:5496 1:N:0:33
AAAGTCGAGGTGCCTAAAGTGGCAACCCAGACTAAGAATAATGTTGGTGGTGTAGAGCTTCCTGGAGCCGCGTGG
+
BABBBFBBBBAAGGGGGGGGGGGHHHHGGHHGHHCH3AGHBFHGDHA2A2EEA3F5A5AF5BBD32A2AAE0>0>
@M02034:409:000000000-BFKT7:1:2105:13782:5503 1:N:0:33
AAAGTCGAGGTGCCTAAAGTGGCAACCCAGACTACTACTAAGGTTGGTGGTGTAGAGCTTCCTGTAGCCGCATGGCGTTCGTACTTAAATATGGAACTAACCATTCCAATTTTCGCTGTCTCTTATACACATCTCCGAGCCCACGAGACT
+
AAABBFCCCBABGGGGGGGGGGGHGHHGGHHGHHHHHFHHHHGHHHGFFGEFGHHFHHHHGHHGGGHFHGGGGGHFEGGFGGGGHHFFHHHHHHGGHHGHHHFHHHHGHHHHHHGEGGGGGHHHHHGHFFHHEFGHABFGCFCGGGGDEG
@M02034:409:000000000-BFKT7:1:2105:22182:5505 1:N:0:33
AAAGTCGAGGTGCCTAAAGTGGCAACCCAGACTCCGACGCGGGTTGGTGGTGTAGAGCTTCCTGTAGCCGCATGGCGTTCGTACTTAAATATGGAACTAACCATTCCAATTTTCGCTGTCTCTTATACACATCTCCGAGCCCACGAGACT
+
ABBBBFBBB?ABGGGGGGGGGGGHHHHGGGHGHGHGGGGGGGGGGGGFGGGFHHHHHFHHHHHHHHHHHGGGGGHFEFGGFFFHHHGGHHGHGHGHGHDFGHGHHHHHHHHHHHGGGGGFHHHHHHHHHGGFHHHHG<CCFEHGGCCDFH
@M02034:409:000000000-BFKT7:1:2105:13833:5505 1:N:0:33
AAAGTCGAGGTGCCTAAAGTGGCAACCCAGACTGTGGGGCGGGTTGGTGGTGTAGAGCTTCCTGTAGCCGCATGGCGTTCGTACTTAAATATGGAACTAACCATTCCAATTTTCGCTGTCTCTTATACACATCTCCGAGCCCACGAGACT
+
ABBCBFBCCCBCGGGGGGGGGGGHHHHGGHHGHHGHHGGGGGG@FGGAFGEFGFHFHHHGHFHHDFGFGGGCGGHCDDGGGFHHHHHHHHGHHHFFFHFFFGFHHHGGHHHHHFGDGGDHHHHHEHGGHGHHHGHHD-@DCGHGGGGGFH
@M02034:409:000000000-BFKT7:1:2105:12045:5508 1:N:0:33
AAAGTCGAGGTGCCTAAAGTGGCAACCCAGACTGAGCAGCCGGGTGGGGGTGTAGAGCTTCCTGGAGCCGCATGGCGTTCGTACTTAAATATGGAACTAACTATTCCAATTTT
+
CCBCCFCBCCCCGGGGGGGGGGGHHHHGGHGEBG333A32A2E2AEE0A0F@>3F334B33FF332B21>E/EEC0>?>CE<2?FFFDD4FDFD22BFGF222DB3F3BFFGF
@M02034:409:000000000-BFKT7:1:2105:12998:5510 1:N:0:33
AAAGTCGAGGTGCCTAAAGTGGCAACCCAGACTAAGAATCAGGTTGGTGGTGTAGAGCTTCCTGTAGCCGCATGGCGTTCGTACTTAAATATGGAACTAACCATTCCAATTTTCGCTGTCTCTTATACACATCTCCGAGCCCACGAGACT
+
AAAB>DABBDBBGGGGGGGGGGGHHHFGGGFFHFHHFFHHHHFBDHG?FFEFEHGHHHGGHFGFHGFHGGGCGGHHGGGGGEFGHHHHEBGHHGHHFGBGFG3GFEDGFHGFHHFD/AEHHFHHHGEHEB2FGH3GFFGCC/<FC?/DDG
@M02034:409:000000000-BFKT7:1:2105:7583:5521 1:N:0:33
AAAGTCGAGGTGCCTAAAGTGGCAACCCAGACTCTGTATAATGTTGGTGGTGTAGAGCTTCCTGTAGCCGCATGGCGTTCGTACTTAAATATGGAACTAACCATTCCAATTTTCGCTGTCTCTTATACACATCTCCGAGCCCACGAGACT
+
ABABBFBBB@AAGGGGGGGGGGGHHHHGGGDFHGHHGGHGGHCFGHHGGGEFGHH5FGHHHHHGGFHHHGGGGGHHGGGGGGHHHHHFHHHGHGHFHFHHHHHGHHFHHHHGHGGEGDEFHHHHHHHE4FFHHHGDF/C??FEECDC/DF
@M02034:409:000000000-BFKT7:1:2105:24266:5521 1:N:0:33
AAAGTCGAGGTGCCTAAAGTGGCAACCCAGACTACGAAGAATGTTGGTGGTGTAGAGCTTCCTGTAGCCGCATGGCGTTCGTACTTAAATATGGAACTAACCATTCCAATTTTCGCTGTTCTTATACACATCTCCGAGCCCACGAGACTA
+
AA3AAFABDBAAGGFGGGGGGFGFF4BEF2FFHFHEEAEEFFFGGGHEFCBFHFHHGBHHHGHFFGHFGGFGEGHGEEGGGGHHHHFGGGGHHHGHHHHFHHFHFHHFHHFHHFGEGGGFGHHGG?BGF?BBDFGGCGGGGGGGGCGGF<
@M02034:409:000000000-BFKT7:1:2105:7425:5526 1:N:0:33
AAAGTCGAGGTGCCTAAAGTGGCAACCCAGACTTCTAATAAGGTTGGTGGTGTAGAGCTTCCTGTAGCCGCATGGCGTTCGTACTTAAATATGGAACTAACCATTCCAATTTTCGCTGTCTCTTATACACATCTCCGAGCCCACGAGACT
+
CCCCCFCCCCBBGGGGGGGGGGFFHHHGGHGGHHHHFHHHFGHGGHGGGGFGHHGGGHHHHHHHHHHHHGGGGGHHGGGGGGHHHHHHHHHHHHGHHHHGHHHHHHFGHGHHHGGGGGGHHHHHHHHHHHHHHHHHGGGGGGHGGCGFGF
@M02034:409:000000000-BFKT7:1:2105:13840:5526 1:N:0:33
AAAGTCGAGGTGCCTAAAGTGGCAACCCAGACTGTGGGGCGGGTTGGTGGTGTAGAGCTTCCTGTAGCCGCATGGCGTTCGTACTTAAATATGGAACTAACCATTCCAATTTTCGCTGTCTCTTATACACATCTCCG
+
>A1>>BA>?DAAFBDF1A13BEFFCHGEGFFFCFBDGGECE/>ECEE>FEECC@GDGGHHHHGGG>GBGFGCFGGFCFGA??<CGHE?FBG2DG11CFHBFGDCFDGFDDDGHHCCGGEFB1=D<G1F><0CFF00C
@M02034:409:000000000-BFKT7:1:2105:23986:5528 1:N:0:33
AAAGTCGAGGTGCCTAAAGTGGCAACCCAGACTAATAATAAGGTTGGTGGTGTAGAGCTTCCTGTAGCCGCATGGCGTTCGTACTTAAATATGGAACTAACCATTCCAATTTTCGCTGTCTCTTATACACATCCCGAGCCCACGAGACTA
+
AAABAFAADDABGGGG4AFFGGGHHGFGGHHGHHHHHFHGHHHFHHGGFDBFFGHGGHHHHGHHFGGGHGGGGGHHGGGGGFFHHHHFGHHHHGHGFHFBFHDGHHFGHFHHHHGGGGEFHHHHHFGGGFHHH2CA/BF<FHGGGGFGHD
@M02034:409:000000000-BFKT7:1:2105:6863:5534 1:N:0:33
AAAGTCGAGGTGCCTAAAGTGGCAACCCAGACTTGTAGTAAGGTTGGTGGTGTAGAGCTTCCTGTAGCCGCATGGCGTTCGTACTTAAATATGGAACTAACCATTCCAATTTTCGCTG
+
AAABAFBBBBBBGGGGGGGGGGEGHEHGGDHGHFDFFF5D55FGFB2BEEFEAFF5FDDG5GHGB5F5BEE?EEF1EBEFDB2?FGHF@GFDFG33EGHH3C3F3BF4DF3FG?EEGG
@M02034:409:000000000-BFKT7:1:2105:23347:5545 1:N:0:33
AAAGTCGAGGTGCCTAAAGTGGCAACCCAGACTCCTCCTGCTGTTGGTGGTGTAGAGCTTCCTGTAGCCGCATGGTGTTCGTACTTAAATATGGAACTAACCATTCCAATTTTCGCTGTCTCTTATACACATCTCCGAGCCCACGAGACT
+
BCCCBFAABBAAGGGGGGGGGGGHHHHGGEHGH3GHEGH3GFHHFFAAA?ECGFH5A5D35GHFA5GAAEF?GGC5BBEBEEFGFF43EFFFGB33BFHF313FD4@4BGGHF4EFGFEGGFGEDFGBHFFFHHFBC/>B/<F<</BEGG
@M02034:409:000000000-BFKT7:1:2105:13175:5546 1:N:0:33
AAAGTCGAGGTGCCTAAAGTGGCAACCCAGACTGAGAGGCGTGTTGGTGGTGTAGAGCTTCCTGTAGCCGCATGGCGTTCGTACTTAAATATGGAACTAACCATTCCAATTTTCGCTGTCTCTTATACACATCTCCGAGCC
+
A?AAAB1>D?11ABGGCGDGFCFHHHHGFECGGBAFFGEEGGGGHEEEFGAFGB121FGGGFHGHFHEHG//>ECGEEE/EE>GEHFGGGGHGH1BGHFC>GFGEDD2BGDFHHG/C<EGEFGHGHFGFG1FFGDGFG//C
@M02034:409:000000000-BFKT7:1:2105:19151:5548 1:N:0:33
AAAGTCGAGGTGCCTAAAGGGGCAACCCAGACTATGAATAATGTTGGTGGTGTAGAGCTTCCTGTAGCCGCATGGCGTTCGTACTTAAATATGGAACTAACCATTCCAATTTTCGCTGTCTCTTATACACATCTCCG
+
111AA@AA1A1AFBBGAFG1AEEAEHCEA00ABGBGHFFFFCB2D2/AAB/BBFFGH1BBF1F112DBDE/>EEEAEEGGCEG/>G21BF@DGE1F1C@FGAGB12BB2BF2FGEC/?EBGG2BEGG>2F1FC>11?
@M02034:409:000000000-BFKT7:1:2105:17074:5551 1:N:0:33
AAAGTCGAGGTGCCTAAAGTGGCAACCCAGACTCCGCTGCCGGTTGGTGGTGTAGAGCTTCCTGTAGCCGCATGGCGTTCGTACTTAAATATGGAACTAACCATTCCAATTTTCGCTGTCTCTTATACACATCTCCGAGCCCACGAGACT
+
ABBB3DABBBCBGGGGGGGGGGGFHHHGGHHGGHHGGGGGHGGGG?EAFEAFGHHHHHHHHHHHGHHGHEEFGFHHFEGGGGFHHHHGHHHHHHHGHFHGHHHHHHHHHHHHHHGGGGGHHGHHHHHHHHBHFHGHE@D@FGHGGFFGFG
@M02034:409:000000000-BFKT7:1:2105:10938:5553 1:N:0:33
AAAGTCGAGGTGCCTAAAGTGGCAACCCAGACTACTTCGAGGGTTGGTGGTGTAGAGCTTCCTGTAGCCGCATGGCGTTCGTACTTAAATATGGAACTAACCATTCCAATTTTCGCTGTCTCTTATACACATCTCCGAGCCCACGAGACT
+
BABBAFBBCBCCGGGGGGGGGGGHHHHGGGHGGHHHHHGHHGGGHGGGFGEGHFHHHHHHHHHHHGHFHGGGGGGHGFGGGGHHHHHGHHHHHHHGHHEFHHFHHHHFHHHHHHGFGGGGHHHHHHGHHHBFGGFFGFGGGGFGF<CGGH
@M02034:409:000000000-BFKT7:1:2105:6775:5555 1:N:0:33
AAAGTCGAGGTGCCTAAAGTGGCAACCCAGACTCAGAGGTCGGTTGGTGGTGTAGAGCTTCCTGTAGCCGCATGGCGTTCGTACTTAAATATGGAACTAACCATTCCAATTTTCGCTGTCTCTTATACACATCTCCGAGCCCACGAGACT
+
A1AAAFAA111A1FFAFFEBE1FGHCGFGEHGGHHFAGCAFFEEAEE/FEEFGBD2DFFH1BBGGGHHHGGCFGHFGCEGEEGHGHF1FFFGHGH11C>1FHBGGB>>BEFGGHGAAC/<B2FGFFGFFFFHH>F1AC?/A<GF@C/CCD
@M02034:409:000000000-BFKT7:1:2105:20285:5563 1:N:0:33
AAAGTCGAGGTGCCTAAAGTGGCAACCCAGACTGGGGGTAGGGTTGGTGGTGTAGAGCTTCCTGTAGCCGCATGGCGTTCGTACTTAAATATGGAACTAACCATTCCAATTTTCGCTGTCTCTTATACACATCTCCGAGCCCACGAGACT
+
BBBBBFBBBBABGGGGGGGGGFGHHHHGGGHGHHHGGG2EFGAGFGFEFDAFGDGDGEGHHFHHHGHFHFGFGGHFFEGFFEGHHFHDGHGHHH3FGHHHFEGGHHFBFGFHFD@GGD/GFHHFFGGFHHHHHHHGG?@CCGHGGGGGGH
@M02034:409:000000000-BFKT7:1:2105:8007:5564 1:N:0:33
AAAGTCGAGGTGCCTAAAGTGGCAACCCAGACTAGGCATGTTGTTGGTGGTGTAGAGCTTCCTGTAGCCGCATGGCGTTCGTACTTAAATATGGAACTAACCATTCCAATTTTCGCTGTCTCTTATACACATCTCCGAGCCCACGAGACT
+
CBBCCFCCBCCCGGGGGBGGGGGHHFHGGHHGHCGHHGHHHHHHHHHFGGEFHHHGGHGHHHHHHHHHHEGGGGHHGGGGGGHHHHFGHHHHHGFFHHGFHHGHHHEHHHGHGHGGGGGHHHHHHHGHGHHHHF3FD/BCGGHGGCCGGF
@M02034:409:000000000-BFKT7:1:2105:24993:5565 1:N:0:33
AAAGTCGAGGTGCCTAAAGTGGCAACCCAGACTAATCAGCCGGTTGGTGGTGTAGAGCTTCCTGTAGCCGCATGGCGTTCGTACTTAAATATGGAACTAACCATTCCAATTTTCGCTGTCTCTTATACACATCTCCGAGCCCACGAGACT
+
BBBBBBAAB?>AGFGGGBGGGGGHHHGGGHGFFHHHHHHHHGGEE0EEFEBFGHHEHHHHHHHGHHHGHFEGGGHHGGGGGGHHHHGGHHGHHHHHGHDCGHHHHHHGHHHHHFEFGGA1FBGGFHHHHHEHHGFFFGGG?EHGGC@FGB
@M02034:409:000000000-BFKT7:1:2105:24368:5566 1:N:0:33
AAAGTCGAGGTGCCTAAAGTGGCAACCCAGACTGAGAAGCAGGTTGGTGGTGTAGAGCTTCCTGTAGCCGCATGGCGTTCGTACTTAAATATGGAACTAACCATTCCAATTTTCGCTGTCTCTTATACACATCTCCGAGCCCACGAGACT
+
AAAABFAADBAAGGGGGFGGGFCFFHHCGHGCHHHEGHFHHGGGHGGAFEBFGFGGGFGHHGHEBGFGHGGGEGHHEEGFGEHHFGGFGHGHHHFHHHGGHHHHHHHGHHHHHHGGGG/FHHHFFFHHHGFHGHGDEBCCGGHGGGCGGG
@M02034:409:000000000-BFKT7:1:2105:16952:5572 1:N:0:33
AAAGTCGAGGTGCTAAAGTGGCAACCCAGACTAAGAATAAGGTTGGTGGTGTAGAGCTTCCTGTAGCCGCATGGCGTTCGTACTTAAATATGGAACTAACCATTCCAATTTTCGCTGTCTCTTATACACATCTCCGAGCCCACGAGACTA
+
AABBAFABBBAAG4BGGFGGGGHHHHGGGHGHHHHFHGHFHHFGHG2FEAFAFHGHHHHHHHHHFHHHGGGGGHHGEGGGEHHHHHHGHHHHHHFFFFHHHHHHHHHGHHHHHGCFE?GHHHHHHHHHHHHHHHHGFCFGFHGGCGGGGG
@M02034:409:000000000-BFKT7:1:2105:17677:5581 1:N:0:33
AAAGTCGAGGTGCCTAAAGTGGCAACCCAGACTATGACTAAGGTTGGTGGTGTAGAGCTTCCTGTAGCCGCATGGCGTTCGTACTTAAATATGGAACTAACCATTCCAATTTTCGCTGTCTCTTATACACATCTCCGAGCCCACGAGACT
+
AAABAFBBDBBBGGGGFGGGGGGGHHHGGHHGHHHHHHHHFGHHHHGGGGEFFFHFGGHHHHHHGFFGHEGFGGHHGGGGGFGHHHHFGHHHHHHFHHGGHHHHHHHGHHHHGHGDFGGGHHHHHHHHFFHHHHHHGF?CGGHGGGGGGG
@M02034:409:000000000-BFKT7:1:2105:14780:5582 1:N:0:33
AAAGTCGAGGTGCCTAAAGTGGCAACCCAGACTGGTGTGCAGGTTGGTGGTGTAGAGCTTCCTGTAGCCGCATGGCGTTCGTACTTAAATATGGAACTAACCATTCCAATTTTCGCTGTCTCTTATACACATCTCCGAGCCCACGAGACT
+
CCCBAFCCCCCBGGGFGGGGGGGHHHHGGHHGHHHHHGEHHHHHHHGGFGGGHGHFGHHHHHHHGFGFGEGCGGGFEEGGGFFHHHHFHHGHHHEGHHHGFGFHHHHGFHHHHGGGGG?FGFHFEHHHFHFHHHFFE/CDGGGCDGGGFH
@M02034:409:000000000-BFKT7:1:2105:8414:5582 1:N:0:33
AAAGTCGAGGTGCCTAAAGTGGCAACCCAGACTGGGGGGGGGGTTGGTGGTGTAGAGCTTCCTGTAGCCGCATGGCGTTCGTACTTAAATATGGAACTAACCATTCCAATTTTCGCTGTCTCTTATACACATCTCCGAGCCCACGAGACT
+
BBBBAFAABB2AGGGCF4FGGFGHGGHFGHHGHFFHGGGC?<BBBBBDEF.:9BB/BFFFF/FF/BFFFD99DAFFBFB?A9.;EFFB9F//BFB/BFFFFEFFBFFFFFBFFFBDF.9/B/F/BFBF/F/F/9:BD;BBBFFEBB?..;
@M02034:409:000000000-BFKT7:1:2105:11808:5589 1:N:0:33
AAAGTCGAGGTGCCTAAAGTGGCAACCCAGTATGGGGG
+
AAB@AFBBB@AAGGGGGGGGGGGHHHHGGG35FG22AE
@M02034:409:000000000-BFKT7:1:2105:7929:5594 1:N:0:33
AAAGTCGAGGTGCCTAAAGTGGCAACCCAGACTACGAATACTGTTGGTGGTGTAGAGCTTCCTGTAGCCGCATGGCGTTCGTACTTAAATATGGAACTAACCATTCCAATTTTCGCTGTCTCTTATACACATCTCCGAGCCCACGAGACT
+
AAABADAADDBBGGGGGGGFGFFHHHHGGHHGHHHGGDHFGGHBGFHGGDEGHHHDDHHHGGHHFGGGHFCEGGHHGGGGGFFEGFGHHHFFGHEFFHFFFHHHHHHHHHHGHHGGGGGBHFGHHHGHFHFHHHGFGGFCCGHGGGGED?
@M02034:409:000000000-BFKT7:1:2105:17432:5595 1:N:0:33
AAAGTCGAGGTGCCTAAAGTGGCAACCCAGACTCCTACTCCTGTTGGTGGTGTAGAGCTTCCTGTAGCCGCATGGCGTTCGTACTTAAATATGGAACTAACCATTCCAATTTTCGCTGTCTCTTATACACATCTCCGAGCCCACGAGACT
+
CCCBAFBBCBABGGGGGGGGGGGHHHHGGGHGHHHHHGHGHHHHHHHGFEEFGGHFFHHHHFHHGFHFEEEFGGHGGGGGGEGHHHHHHHHHHGFFHHGFGHFHHHHFHHHHHHGGGGGGHHHHHHHHGGEGHHGGFDGGGGHGFFFGGH
@M02034:409:000000000-BFKT7:1:2105:24800:5598 1:N:0:33
AAAGTCGAGGTGCCTAAAGTGGCAACCCAGACTCAGAATCCTGTTGGTGGTGTAGAGCTTCCTGTAGCCGCATGGCGTTCGTACTTAAATATGGAACTAACCATTCCAATTTTCGCTGTCTCTTATACACATCTCCGAGCCCACGAGACT
+
BBBBBFBBDBBBGGGGGGFGGGGHHHHGGHHGHH333BFGHHHHHGHGFFAFHHHGHHHHHHHHGHHGHGGGGGHHGGGGGGHHHHHHHHGFHHHFHGFFHHEGGHHHHHHHHHGDGGGFBBHHHFFHFHEHFFFGD?C/CGEGC?DDDF
@M02034:409:000000000-BFKT7:1:2105:18827:5611 1:N:0:33
AAAGTCGAGGTGCCTAAAGTGGCAACCCAGACTGTTTCGAGGGTTGGTGGTGTAGAGCTTCCTGTAGCCGCATGGCGTTCGTACTTAAATATGGAACTAACCATTCCAATTTTCGCTGTCTCTTATACACATCCCGAGCCCACGAGACTA
+
BBAABFBBBBAAGGFFFDGGFGGHHHHEGHHGGAGGHHGGFC?EGCFGFGEFFFHGFHHHHGHHHHHHHGGGGGHHGGGGGGHHHHHGFHFHF3BGFHHFFHGHGHGGHHHHHHGGGEGEFGHHFGDFGHEFHGGGDGGGGHGGCFGGHG
@M02034:409:000000000-BFKT7:1:2105:20125:5616 1:N:0:33
AAAGTCGAGGTGCCTAAAGTGGCAACCCAGCCTTTGGGTATTTTTGGTGTTGCAGTGCTTCCTGTAC
+
AA>ABDABDBAAGGGGGGGGFFGFHGHEFE2FGFHDFGEABF55AA2A21A153B5B55D5BF5555
@M02034:409:000000000-BFKT7:1:2105:24780:5617 1:N:0:33
AAAGTCGAGGTGCCTAAAGTGGCAACCCAGACTCAGAATCCTGTTGGTGGTGTAGAGCTTCCTGTAGCCGCATGGCGTTCGTACTTAAATATGGAACTAACCATTCCAATTTTCGTTGTCTCTTATACACATCTCC
+
>AA3>D3>32>>BGGFFDFGGCFFHAFAFEH2GFHBBDDBHG3ABACEECEF1GHBHHDB5BFGGFEHH10E?EF1>1>1EG2FHHHEHBGFGGEBBGB3FHBGD44GGHEGHFC0B???GEFGHF4F4F3F1G1?
@M02034:409:000000000-BFKT7:1:2105:18840:5627 1:N:0:33
AAAGTCGAGGTGCCTAAAGTGGCAACCCAGACTGTTTCGAGGGTTGGTGGTGTAGAGCTTCCTGTAGCCGCATGGCGTTCGTACTTAAATATGGAACTAACCATTCCAATTTTCGCTGTCTCTTATACACATCCCGAGCCCACGAGACTA
+
CCCCCFCCCCCCGGGGGGGGGGGHHHHGGGHGHHHHCHGGHGGGFGGGGGGGGFHEHHHHGHHHGFHFFGGGGGHHGGGGGFFHHHHHHHGGGFFBGHGFFFFHHHHFFHHHHFGGGGAFGDGHGHDFDGFCHHGG?CGCGHGG?CDGF<
@M02034:409:000000000-BFKT7:1:2105:8395:5627 1:N:0:33
AAAGTCGAGGTGCCTAAAGTGGCAACCCAGACTCCTGCTCCGGTTGGTGGTGTAGAGCTTCCTGTAGCCGCATGGCGTTCGTACTTAAATATGGAACTAACCATTCCAATTTTCGCTGTCTCTTATACACATCTCCGAGCCCACGAGACT
+
ABBAAFBCCCCCGGGGGGGGGGGHHHHGGFGGHHHHHHHHHGGEEGGGGGEFGHHHHHHHHHHFHHHHHFGGGGHHGGGGGFHHHHHGHHHHHHHGHHHHHHGHHHGHHHHHHHGGGGGHHHHHHHGHHHFHHHHHGCD/CGHGGGGGGH
@M02034:409:000000000-BFKT7:1:2105:17799:5634 1:N:0:33
AAAGTCGAGGTGCCTAAAGTGGCAACCCAGACTAAGAGTGGGGTTGGTGGTGTAGAGCTTCCTGTAGCCGCATGGCGTTCGTACTTAAATATGGAACTAACCATTCCAATTTTCGCTGTCTCTTATACACATCTCCGA
+
A>AA>FBBB@>AGGFFGGGGGGGCHGGGGCGFFFHGHHGGDHGAEEGEFGEFGFG5FFHHGHGHFEHGBEFEFGHHGGGFFECGHHDFGHGHHHHEFFEFGABG3FDBGHHHHHGEGGGFHGGFFHFBFF2FBGF2CB
@M02034:409:000000000-BFKT7:1:2105:18409:5634 1:N:0:33
AAAGTCGAGGTGCCTAAAGTGGCAACCCAGACTCCTCATCTGGTTGGTGGTGTAGAGCTTCCTGTAGCCGCATGGCGTTCGTACTTAAATATGGAACTAACCATTCCAATTTTCGCTGTCTCTTATACACATCTCCGAGCCCACGAGACT
+
BCCCCFCCCCCCGGGGGGGGGGGHGGHFGHHGGHHHHHHHGHHHHGGEGGFFGFHFHHHHHGHHGGGDFEFCGGHHGGGGGGGHHHHGHHGHHHHGHHHGHHHHHHHHHHHHFHGGGGGHHHHHGHHHFHGHHHHGFCFGGGHGGGCGGH
@M02034:409:000000000-BFKT7:1:2105:25108:5642 1:N:0:33
AAAGTCGAGGTGCCTAAAGTGGCAACCCAGACT
+
B3AABFBBBDABGGGGGGGGGDEGHHGGGHHGF
@M02034:409:000000000-BFKT7:1:2105:12530:5651 1:N:0:33
AAAGTCGAGGTGCCTAAAGTGGCAACCCAGACTATGTGGGATGTTGGTGGTGTAGAGCTTCCTGTAGCCGCATGGCGTTCGTACTTAAATATGGAACTAACCATTCCAATTTTCGCTGTCTCTTATACACATCTCCGAGCCCACGAGACT
+
BBBBBFBBBBBBGGGGGGGGGGGHGHHGFHFEHFHHHGCGGHGHHHHGGGGFGGH5FHHHHGHHHHHFHGGGGGHHGGGGGGGHHHGGHHGHHHHHGHHHHHHHHHHHHHHHHHGGGGGHGGHHHHHHHHHHHHHHGDCGCGGGGGGGGH
@M02034:409:000000000-BFKT7:1:2105:14846:5653 1:N:0:33
AAAGTCGAGGTGCCTAAAGTGGCAACCCAGACTCATCAGCAGGTTGGTGGTGTAGAGCTTCCTGTAGCCGCATGGCGTTCGTACTTAAATATGGAACTAACCATTCCAATTTTCGCTGTCTCTTATACACATCTCCGAGCCCACGAGACT
+
AAAAAD>ADBAAGB5GGGGBEFFC4AGEFHHGHHHH5FEEHCGHHHGEECAFGHH5GGHHHEHFBGHDFFG@EEHGEEGEEEEGHHGEHGFHHGFHGHHHGFHHHHHGHHHHHHGGGFEFHEHHHFFHBGFHHHFFFCGGGGHGGGGGGH
@M02034:409:000000000-BFKT7:1:2105:20395:5654 1:N:0:33
AAAGTCGAGGTGCCTAAAGTGGCAACCCAGACTACGAATGCGGTTGGTGGTGTAGAGCTTCCTGTAGCCGCATGGCGTTCGTACTTAAATATGGAACTAACCATTCCAATTTTCGCTGTCTCTTATACACATCTCCGAGCCCACGAGACT
+
BCCCCFCCCCCCGGGGGGGGGGGHHGHGGHHGGFHG?AEGGFGGC?0EF1AFFBG5DAGHDF5GE5B5BEG>EECCEEEFEF?EHGFHFHGFG33?FGHG3EGGGFH?FGEHHDEGGDDGGFFG?HGFDB?GHHHFDC/BCFFFD@CGGH
@M02034:409:000000000-BFKT7:1:2105:7456:5658 1:N:0:33
AAAGTCGAGGTGCCTAAAGTGGCAACCCAGACTG
+
BBBBBFBBDDABGGGGGGG6GGGHGGHGGHHGHB
@M02034:409:000000000-BFKT7:1:2105:7474:5663 1:N:0:33
AAAGTCGAGGTGCCTAAAGTGGCAACCCAGACTGGGAGGGATGTTGGTGGTGTAGAGCTTCCTGTAGCCGCATGGCGTTCGTACTTAAATATGGAACTAACCATTCCAATTTTCGCTGTCTCTTATACACATCTCCGAGCCCACGAGACT
+
BBBBBFBBBBBBGGGGGGGGGGGHHHHGFCHGHHHHHGGGGHGFHHHFGG1FGFHHHHHHHHHHGGHHHGGGGGHHGGGGGFHHHHHFHHHBGHGHHHHGHHFHEHFGHHHGHHGGGGFHHHHGGHGHHGFFHHHDABFGGGHGGGGGFF
@M02034:409:000000000-BFKT7:1:2105:22840:5666 1:N:0:33
AAAGTCGAGGTGCCTAAAGTGGCAACCCAGACTATGAATCAGGTTGGTGGTGTAGAGCTTCCTGTAGCCGCATGGCGTTCGTACTTAAATATGGAACTAACCATTCCAATTTTCGCTGTCTCTTATACACATCTCCGAGCCCACGAGAC
+
ABBBBDBBBBBBGFGGGGGGGFGHHHHGFHHGHH55FGG5GGHFFFEGGGEFGHHEHHHHGHHHHHHFHGGGGGHHGGGGGGHEHHHHFHHHHFEGFHFHHHFHHHHHFHHHHFGGGDGGHHGGHH4GBGGFFGHGGDDDGGAFGCGGF
@M02034:409:000000000-BFKT7:1:2105:11793:5674 1:N:0:33
AAAGTCGAGGTGCCTAAAGTGGCAACCCAGACTCATAATCATGTTGGTGGTGTAGAGCTTCCTGTAGCCGCATGGCGTTCGTACTTAAATATGGAACTAACCATTCCAATTTTCGCTGTCTCTTATACACATCTCCGAGCCCA
+
AABAAFB?D>>AGFGFG4EGGGGHHHGGGHHEHGHFHHHH5EGFHHE2B22BADGBAFHHBGGHHHFEHGGEEAFFEGEFGFHHHHHFFFEGFEHFHHHFCG3BGFFBFFHHGF?EEG/?GFHHEGFHGCFHFF3B?/BC</?
@M02034:409:000000000-BFKT7:1:2105:20959:5682 1:N:0:33
AAAGTCGAGGTGCCTAAAGTGGCAACCCAGACTAATAAGGAGGTTGGTGGTGTAGAGCTTCCTGTAGCCGCATGGCGTTCGTACTTAAATATGGAACTAACCATTCCAATTTTCGCTGTCTCTTATACACATCTCCGAGCCCACGAGACT
+
AABBAFAADDAAGGGF4FGFGGGFGHHGGHHGHHHHFCEHBGEGBGGGGGGGHHHFGFHHEHHHGFHGFFGEFGHHGGGGGGBFHHHF@FFHFEDFGHHG3GFHHFGGHFGGGFGGGFEFDFHGDGGGHFBHHHHEFC?@@CGGG/A/CG
@M02034:409:000000000-BFKT7:1:2105:20506:5684 1:N:0:33
AAAGTCGAGGTGCCTAAAGTGGCAACCCAGACTAATAAGAATGTTGGTGGTGTAGAGCTTCCTGTAGCCGCATGGCGTTCGTACTTAAATATGGAACTAACCATTCCAATTTTCGCTGTCTCTTATACACATCTCCGAGCCCACGAGACT
+
ABBAADAADBBBCGGGGGGGGGGHHHHGGGHGGHBFFHHHGHHHHDHEFG?FGFFFFFFHFFHHHHHFHEGEGGGHGGGGGGFHHEHF3GHHHGGHHHHHHGHHHHGFGHFHGH//A<EGHHHHHHHFHHEHHHHHGD/@DFHEC/<ADG
@M02034:409:000000000-BFKT7:1:2105:12694:5698 1:N:0:33
AAAGTCGAGGTGCCTAAAGTGGCAACCCAGACTGCTAGTCTGGTTGGTGGTGTAGAGCTTCCTGTAGCCGCATGGCGTTCGTACTTAAATATGGAACTAACCATTCCAATTTTCGCTGTCTCTTATACACATCTCCGAGCCCACGAGACT
+
CCCCCFCCCCABGGGGGGGGGGGHHHHGAHHGH3ABF5FG5FHGFGCEFFGEEGHFGHHHFHHGHHHGHGEEGFHFFEEGGEGHHHHFGDDBHHBFHHHHHCFFHHGFHHHHHHFGGDGGHHGGBGHHHGGCGHHFGGCCGGHGG/CEDH
@M02034:409:000000000-BFKT7:1:2105:17761:5702 1:N:0:33
AAAGTCGAGGTGCCTAAAGTGGCAACCCAGACTAATAGTCAGGTTGGTGGTGTAGAGCTTCCTGTAGCCGCATGGCGTTCGTACTTAAATATGGAACTAACCATTCCAATTTTCGCTGTCTCTTATACACATCTCCGAGCCCACGAGACT
+
CCCCBFBBBBABGGGGGGGGGGGHHHHGGHHGHFHHHHGHHHHHHHGEFGEFHHHHHHHHHHHHGFHGHEEEEGGHGGGGGGHHHHGHHHHHHHGGHHHFHHGHGHHGHGHHGHGGGGEGFGHHHHHHHHFHHHHHDCCCGGHGGGGGGG
@M02034:409:000000000-BFKT7:1:2105:23463:5705 1:N:0:33
AAAGTCGAGGTGCCTAAAGTGGCAACCCAGACTCAGAATAATGTTGGTGGTGTAGAGCTTCCTGTAGCCGCATGGCGTTCGTACTTAAATATGGAACTAACCATTCCAATTTTCGCTGTCTCTTATACACATCTCCGAGCCCACGAGACT
+
CCCCAFCBCCBCGGGGGGGGGGGHGHHGGHHGGHFHHHHFFHHHHFFEGGFGHHHFFGHHGHHHHHHHHEGEGGHHGEGFFGGHHHGFHHHHHGEDFHHGHGHFHHHHFHHHHHG?EFFGGHHGGHHFGHGHFHGBC/B/BCGGD?DGGH
@M02034:409:000000000-BFKT7:1:2105:7043:5710 1:N:0:33
AAAGTCGAGGTGCCTAAAGTGGCAACCCAGACTAGTGGGGCTGTTGGTGGTGTAGAGCTTCCTGTAGCCGCATGGCGTTCGTACTTAAATATGGAACTAACCATTCCAATTTTCGCTGTCTCTTATACACATCTCCGAGCCCACGAGACT
+
AA3AAFABBBAAGGGFGFGFDAFGFCGGEFFGFHHFFFCA2AEFGH1AFAABF3GDFHAFGGGHGHHGHGGEEEH1FEEFGEBGGHGBGH4BFB@3GFGFEFGHHHGFGHFHDE@EGE/FGGGHFEBGBGHFHBG1E@CCCEHGG/<EFH
@M02034:409:000000000-BFKT7:1:2105:11074:5714 1:N:0:33
AAAGTCGAGGTGCCTAAAGTGGCAACCCAGACTTCGAATTCGGTTGGTGGTGTAGAGCTTCCTGTAGCCGCATGGCGTTCGTACTTAAATATGGAACTAACCATTCCAATTTTCGCTGTCTTATACACATCTCCGAGCCCACGAGACTAA
+
ABBBAFABBCCCGGGGGGGGGGGHHHHGGHCFHFHGHHHHHGHEEGGGFFEFHHHGHHHHHGHHHHHHHGGGGGGHGGGFGGHHHHHHGGHHHHGHGHHHHHGHHHHHHHHHHGGGGGGHGHGHHGHHHHHHHHGGGGGGHGGGGGGHHF
@M02034:409:000000000-BFKT7:1:2105:11539:5720 1:N:0:33
AAAGTCGAGGTGCCTAAAGTGGCAACCCAGACTTCTCCTCGGGTTGATG
+
ABCCAFBBCCABGGGGGGGGGGGHHHHGGGAFGA5A3AFF22EGCE355
@M02034:409:000000000-BFKT7:1:2105:6919:5723 1:N:0:33
AAAGTCGAGGTGCCTAAAGTGGCAACCCAGACTTCTTCTCGTGTTGGTGGTGTAGAGCTTCCTGTAGCCGCATGGCGTTCGTACTTAAATATGGAACTAACCATTCCAATTTTCGCTGTCTCTTATACACATCTCCGAGCCCACGAGA
+
BBBABFBBBBAAGGGGGGGGGGGFHHHGGGHDGGGHHHGDFFH2BG2BFGGGGFHEGBGHFHFGGDD5BEF0EEFAE?>FFE?FGHG3BGDGF33B@GHHHHBHHBF44FGFHEFGC/?BF4BFBH33FGF22FGB//>@BCG?/><C
@M02034:409:000000000-BFKT7:1:2105:19470:5730 1:N:0:33
AAAGTCGAGGTGCCTAAAGTGGCAACCCAGACTACTAAGTATGTTGGTGGTGTAGAGCTTCCTGTAGCCGCATGGCGTTCGTACTTAAATATGGAACTAACCATTCCAATTTTCGCTGTCTCTTATACACATCTCCGAGCCCACGAGACT
+
BBBABFA@@BABGBGFGGGEGCFHHGHGGCGFHHHHCGGHHGHFDFHGFGAFGFGFEEHHGFHHGHHHHEGEGGHHGGGGGGGFGHGFEHHHHBFGHHHHGGFGHGHFFHHFHGGGGDFHGHFHGHGFGHHHHHHB/BCCCGHGGGGGGF
@M02034:409:000000000-BFKT7:1:2105:6554:5741 1:N:0:33
AAAGTCGAGGTGCCTAAAGTGGCAACCCAGACTCCTGCGGGTGTTGGTGGTGTAGTGCTTCCTGTAGCCGCATGGCGTTCGTACTTAAATATGGAACTAACCATTCCAATTTTCGCTGTCTCTTATAC
+
1AAAAF111A>ABGGGGGGDGCAH10GEF0G0B1BDCFFC/AEAEGAEAEFAF1G2BEFF11FGFFD2@EE?EGFAE?>/?E0?/FG11B2BF11BBGFG1CBFFB2>2>1FGB@/C/?B>22B1>2>
@M02034:409:000000000-BFKT7:1:2105:17545:5742 1:N:0:33
AAAGTCGAGGTGCCTAAAGTGGCAACCCAGACTGAGAAGAATGTTGGTGGTGTAGAGCTTCCTGTAGCCGCATGGCGTTCGTACTTAAATATGGAACTAACCATTCCAATTTTCGCTGTCTCTTATACACATCTCCGAGCCCACGAGACT
+
AABCAFBBCBCCGGGGGGGGGGGHHHHGGFHGHHGHHHHHHHHGHHHEFGEFFGHHHHHHHHHHGHHHHGGGGGHHGGGGGGHHHHHHHHHHHHHGHHHHHHFHHHGHHHHFHHGGGGGHHHHHGHHHHHGHHHHHF/C@@FFGGGGGGH
@M02034:409:000000000-BFKT7:1:2105:20979:5745 1:N:0:33
AAAGTCGAGGTGCCTAAAGTGGCAACCCAGACTGAGAGGCATGTTGGTGGTGTAGAGCTTCCTGTAGCCGCATGGCGTTCGTACTTAAATATGGAACTAACCATTCCAATTTTCGCTGTCTCTTATACACATCTCCGAGCCCACGAGACT
+
AAB?AFBBBBBBGGGFGGGGGFGHCFGFFGHGHH3F5BEGGHHHGGH?FEEEFDGFGFGHHFHFGHHGHGEEFGGFEEEEGGHHHHHHHFGGGGHFHGHFGFHHHHFF?FGHHGGGGGGHHHHGHH2GHHHHHHGFG??CCF/FC?C?FH
@M02034:409:000000000-BFKT7:1:2105:11291:5746 1:N:0:33
AAAGTCGAGGTGCCTAAAGTGGCAACCCAGACTTCTAGGGATGTT
+
AA@AA3A?1A>>CGGGC11EFGFCF0AEAGF01GFFHHHGCBFFA
@M02034:409:000000000-BFKT7:1:2105:11271:5749 1:N:0:33
AAAGTCGAGGTGCCTAAAGTGGCAACCCAGACTTCTAGGGATGTTGGTGGTGTAGAGCTTCCTGTAGCCGCATGGCGTTCGTACTTAAATATGGAACTAACCATTCCAATTTTCGCTGTCTCTTATACACATCTCCGAGCCCACGAGACT
+
AAAABFBBBBBBGGGGGGGGGGGGHHHGGHHGHHHHGHGHGGGHFHHGGGEFGFHGGHHHGHHHHHHHHGGGGGHHGGGGFFHHHHHHHHGHHHHHHHHHHHHHHHHGGHHHHHGGGDEHGEFFGHHHHHHHHHHHGGCFGGFGGGGGGH
@M02034:409:000000000-BFKT7:1:2105:6548:5760 1:N:0:33
AAAGTCGAGGTGCCTAAAGTGGCAACCCAGACTCCTGCGGGTGTTGGTGGTGTAGAGCTTCCTGTAGCCGCATGGCGTTCGTACTTAAATATGGAACTAACCATTCCAATTTTCGCTGTCTCTTATACACATCTCCGAGCCCACGAGACT
+
BBABBFBBB@ABGGGGGGGGGGGHHHHGGFHGGGHFFGGFGAAEEHFGFGEGHHHGGHHHHHHHGFHGHGGGGGHHGGGGGGGHHHHHGHGFHHGGGHHHHHHHGHHHHHHHHGGGFGFFHHHHFHFHGHHHHHGHG?CCCFHGGGCGGG
@M02034:409:000000000-BFKT7:1:2105:19397:5762 1:N:0:33
AAAGTCGAGGTGCCTAAAGTGGCAACCCAGACTGAGGGTGGTGTAAATCTTCCTGTAGCCGCATGGCGTTCGTACTTAAATATGGAACTAACCATTCCAATTTTCGCTGTCTCTTATACACATCTCCGAG
+
?A@A1F1AD1>AGG1ACFGGGGAGHHAAFAFFHG1FFCGCC/BF1DHFHEFFHHHHDFHFGGGCEHHEF?F/EFEGGBGDGHEGGFDGHFHFFHFHHBHEHFHHHECEEGFGHHHFGDDEGBF1G1D?/?
@M02034:409:000000000-BFKT7:1:2105:7092:5762 1:N:0:33
AAAGTCGAGGTGCCTAAAGTGGCAACCCAGACTTCGAATAATGTTGGTGGTG
+
AAAAADAA1DAAGGCGGGF3GGCG1CGCFHHGHF1F0AFA1FGFDHHEFG/C
@M02034:409:000000000-BFKT7:1:2105:9059:5765 1:N:0:33
AAAGTCGAGGTGCCTAAAGTGGCAACCCAGACTGGGGGGGGGGTTGGTGGTGTAGAGCTTCCTGTAGCCGCATGGCGTTCGTACTTAAATATGGAACTAACCATTCCAATTTTCGCTGTCTCTTATACACATCTCCGAGCCCACGAGACT
+
AABBBFAABB2AGFGGGCGGGFGGHHGGGGHGGHGHGGGGFFFFF-@.:DDFEFFFFFFFFFFFFFFFFFFFDFFFFFFFFAFFFFFFFFFFFFFFFFBFFFFFFFFFFFFFFFFFFFFFFEFF/9/B/BBFFF;;DAFDFFFFFFFFFF
@M02034:409:000000000-BFKT7:1:2105:10461:5769 1:N:0:33
AAAGTCGAGGTGCCTAAAGTGGCAACCCAGACTCGGGGGGGGGTTGGTGGTGTAGAGCTTCCTGTAGCCGCATGGCGTTCGTACTTAAATATGGAACTAACCATTCCAATTTTCGCTGTCTCTTATACACATCTCCGAGCCCACGAGACT
+
AAABAFBBBBBBGGGGGBGGGGGGGHHGGHHGHHGGGGGGGFFBBFFDEFAEEFFFFFFFFFFFFFFFFDAFFFFFFDFEFFFFFFFFFFBFFFFFFFFFFFFFFFFFFFFFFFFBF?DBFFFFFFFBBFFF/BBFDBC9BFFFFFFDFF
@M02034:409:000000000-BFKT7:1:2105:17292:5769 1:N:0:33
AAAGTCGAGGTGCCTAAAGTGGCAACCCAGACTACTCCGCGGGTTGGTGGTGTAGAGCTTCCTGTAGCCGCATGGCGTTCGTACTTAAATATGGAACTAACCATTCCAATTTTCGCTGTCTCTTATACACATCTCCGAGCCCACGAGACT
+
AABBAFCCCCAAGGGGGGGGGGGHHHHGEHHGHHHGHHGGGGGFGGGEFEBFGHHHGHHHHHHHGHHHHGGGGGHHGGGGGGHHHHHHHHHHHHGHHHHGHHFHHHHGHHHHHGGGGGFFHHHHGHHHHHGGHGGHDGCCGGHGGGGGGG
@M02034:409:000000000-BFKT7:1:2105:8787:5771 1:N:0:33
AAAGTCGAGGTGCCTAAAGTGGCAACCCAGACTTCTACTGCGGTTGGTGGTGTAGAGCTTCCTGTAGCCGCATGGCGTTCGTACTTAAATATGGAACTAACCATTCCAATTTTCGCTGTCTCTTATACACATCTCCGAGCCCA
+
BCBCAFCCCCBCGGGGGGGGGGGHHHHGGHF23AFGHBHGHGEGC??1AEFEG3D5BEGHFHHHDGGDGEE0EEHAEEE1EECHEFG3BGHFFF33FGHHCEBFGDHBFHHHHHECGDEGHFGG?G3BGGFCGDF2BBCGGAE
@M02034:409:000000000-BFKT7:1:2105:10507:5773 1:N:0:33
AAAGTCGAGGTGCCTAAAGTGGCAACCCAGACTACGCAGCATGTTGGTGGTGTAGAGCTTCCTGTAGCCGCATGGCGTTCGTACTTAAATATGGAACTAACCATTCCAATTTTCGCTGTCTCTTATACACATCTCCGAGCCCACGAGACT
+
>AAAAFAADD>4GGFGFGGGFGFHFEHGGAEEHFHEEGGGHHFHGHHACA1FGHHEGHHHHEGHFGFGHF0EFEHFEGGEEEBHHHFGHHGHFFFGHFB3GFBHBHFGHHHHHHGFGDGFHEHFFGDHFFBGCG1FDCCCG/FF?@CEGH
@M02034:409:000000000-BFKT7:1:2105:23002:5777 1:N:0:33
AAAGTCGAGGTGCCTAAAGTGGCAACCCAGACTCATGGTAATGTTGGTGGTGTAGAGCTTCCTGTAGCCGCATGGCGTTCGTACTTAAATATGGAACTAACCATTCAATTTTCGCTGTCTCTTATACACATCTCCGAGCCCACGAGACT
+
AA1AAFAADDAAFGG1CGGGGGGHHGHGGHHGGBHGFFFFDEGFGHHCFC/FHHHDFHHHHCGHFHHGHGGGGGHGGGGFEEFEHGBB@FGFHDGECEEFHHHHBGHHHHGHBE?EEAFGGGHFG>BDG<GGG1FCCGCCFEE?CCGCF
@M02034:409:000000000-BFKT7:1:2105:21006:5778 1:N:0:33
AAAGTCGAGGTGCCTAAAGTGGCAACCCAGACTCAGCTTCCGGTTGGTGGTGTAGAGCTTCCTGTAGCCGCATGGCGTTCGTACTTAAATATGGAACTAACCATTCCAATTTTCGCTGTCTCTTATACACATCTCCGAGCCCACGAGACT
+
B@BBBFCCDDBCGGGGGGGGGGGHHHHGGEHGHHGHHHHHHGGGGGGGGGEFHHHBGHHHHHHHHHGHHGGCGGHHGGGGGEHHHHHHEGGHHHHHGHHEHHHHHHGHHHHHHHGGGGGGHGHHGHFHGHFHHGFDF@CC@FFG/@@EGG
@M02034:409:000000000-BFKT7:1:2105:22113:5778 1:N:0:33
AAAGTCGAGGTGCCTAAAGTGGCAACCCAGACTGCTAGTCAGGTTGGTGGTGTAGAGCTTCCTGTAGCCGCATGGCGTTCGTACTTAAATATGGAACTAACCATTCCAATTTTCGCTGTCTCTTATACACATCTCCGAGCCCACGAGAC
+
BBBBBFBBBBBBGGGGGGGGGGGHHHHGGHHGH335AA3D5DGFGGEGFFEFGHHHHHHHHHHGGFHGHGGGGGHHGGGGGGHHHHFHGHHHHGHHGFHHHHGHGHHHHHHHHHGGGGEFFHHHHHHDHGFGHHGGD/CFCGHGGGGGD
@M02034:409:000000000-BFKT7:1:2105:8774:5788 1:N:0:33
AAAGTCGAGGTGCCTAAAGTGGCAACCCAGACTTCTACTGCGGTTGGTGGTGTAGAGCTTCCTGTAGCCGCATGGCGTTCGTACTTAAATATGGAACTAACCATTCCAATTTTCGCTGTCTCTTATACACATCTCCGAGCCCACGAGACT
+
AAA3>B3>>DAAGGGGFGGGGGGHHHGGGHHGHGHBGFHFFEGGGGGDEFEEGHFBFGHFFGHHHGHGHGGCEGFEEGGGEECGHGG3EGHHFB3FGHGGF?3BGGFEDFGHHHFGG//B??GFGHBDDFFGHFGDF@@?DC/FFCCEDH
@M02034:409:000000000-BFKT7:1:2105:16927:5792 1:N:0:33
AAAGTCGAGGTGCCTAAAGTGGCAACCCAGACTACTAAGAATGTTGGTGGTGTAGAGCTTCCTGTAGCCGCATGGCGTTCGTACTTAAATATGGAACTAACCATTCCAATTTTCGCTGTCTCTTATACACATCTCCGAGCCCACGAGAC
+
BBBBBFB?DBABGGG5FGGDGGGFFHHGDHHGGHHHHHHHFHHGHHHGFGEFGHHGHHHHGHHHHHHHHEEEFGHHGGGGGGGHHHGGHHHHHHGFHHHHHHHHHHHHHHHHGHEGGGGHFFHHHHGHGHEFHGGHECGCGGHGGGCEG
@M02034:409:000000000-BFKT7:1:2105:16785:5807 1:N:0:33
AAAGTCGAGGTGCCTAAAGTGGCAACCCAGACTTCTCAGCCGGTTGGTGGTGTAGAGCTTCCTGTAGCCGCATGGCGTTCGTACTTAAATATGGAACTAACCATTCCAATTTTCGCTGTCTCTTATACACATCCCGAGCCCACGAGACTA
+
BBBBBFBBBB2>GFGGGGGEGGGHHHHCGHHGHHFFHHGHHGCEEGCFFDBAFFHGGHHHHHHHHGHHHFC?GGHGGDEFEFFHHHHHHHHHHHGFHHFHHHEHHEHFFHHHHHGGGGDGFHHHHHGGHHGHHHHGGGCCGGGFGFFGHG
@M02034:409:000000000-BFKT7:1:2105:5980:5810 1:N:0:33
ACCTTCGAGGTGCCTAAAGTGGCAACCCAGACTTTGCCTCCTGTTGGTGGTGTAGAGCTTCCTGTAGCCGCATGGCGTTCGTACTTAAATATGGAACTAACCATTCCTATTTTCGCTGTCTCTTATACACATCTCCG
+
>>>>>CABFBBBGGGGGDGGGGGHHGHGGGFGHFHF5FFEHGHHBHHFFEFCA3D5B53F5FGFD5B5BAE0EEA1>BEG1E21BFGFEFHHEG33FGHFB13B3?F44B?FGDE/EE/??4BG4BB4F32BGFF2?
@M02034:409:000000000-BFKT7:1:2105:5997:5811 1:N:0:33
ACCTTCGAGGTGCCTAAAGTGGCAACCCAGACTTTGCCTCCTGTTGGTGGTGTAGAGCTTCCTGTAGCCGCATGGCGTTCGTACTTAAATATGGAACTAACCATTCCAATTTTCGCTGTCTCTTATACACATCTCCGAGACCACGAGACT
+
3>>>>F?AFDABGGGGGDGGGGGHBBFFGHHGGHHGFHHGHGFHHHEECEEFFDGGGFFHGHHFFGFDFFEEGGHHGGFGGGFHHH433FGFGEFEFG3CGHGBFGB44GGGGGFFGGFBGBGGGHFBEGFFGGGFGG@/??</B@CCDH
@M02034:409:000000000-BFKT7:1:2105:7189:5821 1:N:0:33
AAAGTCGAGGTGCCTAAAGTGGCAACCCAGACTCATAATAGGGTTGGTGGTGTAGAGCTTCCTGTAGCCGCATGGCGTTCGTACTTAAATATGGAACTAACCATTCCAATTTTCGCTGTCTCTTATACACATCTCCGAGCCCACGAGACT
+
CCCCCFCCCCCCGGGGGGGGGGGHHGHGGHHGH33DF5A5F3GHGGGGFGEFFHHFFHHHHHHHGHHFHGGGGGHHGGGGGGHHHHHHHHHHHHHFHHHHHHHHHHGHHHHHHHGGGGGHHHHHFHHHHHHHHHHGGFGGGGHGGCGGGG
@M02034:409:000000000-BFKT7:1:2105:16795:5823 1:N:0:33
AAAGTCGAGGTGCCTAAAGTGGCAACCCAGACTTCTCAGCCGGTTGGTGGTGTAGAGCTTCCTGTAGCCGCATGGCGTTCGTACTTAAATATGGAACTAACCATTCCAATTTTCGCTGTCTCTTATACACATCCCGAGCCCACGAGACTA
+
BBCCBFBCBCBBGGGGFGGGGGGHFHHGGHGGHHHHHHHHHGGEGGGGGGEFHFHFHHHHHHHHHHHHHGGEGGGFGFGGGEFHHHHHHGHHHHGHHFHGHHGHHHHGHHHHHHGGFGFGFHHHEHHHHHGHFFHGGGGGGHGGCGGGHG
@M02034:409:000000000-BFKT7:1:2105:10722:5826 1:N:0:33
AAAGTCGAGGTGCCTAAAGTGGCAACCCAGACTGAGGGGAGGGTTGGTGGTGTAGAGCTTCCTGTAGCCGCATGGCGTTCGTACTTAAATATGGAACTAACCATTCCAATTTTCGCTGTCTCTTATACACATCTCCGAGCCCACGAGACT
+
BBABAFBADBBBGGGGGGGGGFGHHHHGGHGGHHHGGGGGGGFFGGCGGGEFHHHFHHHHHGHHHHHHHGGGGGHHGGGGEFHFHHGFHGFFHFGFHHHGGHHHHHHHHHHHHHGGGGGGHGHHHHHHFHFHHHGFGC@<DCHGGGGGGH
@M02034:409:000000000-BFKT7:1:2105:25836:5830 1:N:0:33
AAAGTCGAGGTGCCTAAAGTGGCAACCCAGACTAATAAGAATGTTGGTGGTGTAGAGCTTCCTGTAGCCGCATGGCGTTCGTACTTAAATATGGAACTAACCATTCCAATTTTCGCTGTCTCTTATACACATCTCCGAGCCCACGAGACT
+
BBAABFBBBBBBGGGGGGGGGFGHHHHGGHHGCGHDFGFGHHHHGHEEFEEGHFHBGGGHHHHHHHFFFGGFEGFHGGGGGGHHGGGGFGFHH3DFGHHHHHHHEHHFFFGHGD@EGE/B?DFG4FFFGFH2GGFF?BCGGAEE//AG?F
@M02034:409:000000000-BFKT7:1:2105:7205:5832 1:N:0:33
AAAGTCGAGGTGCCTAAAGTGGCAACCCAGACTCATAATAGGGTTGGTGGTGTAGAGCTTCCTGTAGCCGCATGGCGTTCGTACTTAAATATGGAACTAACCATTCCAATTTTCGCTGTCTCTTATAC
+
>>>3>5>A3>>AGGFGFFFGDFDGFFEEAFGDC335D55AD32BBECAA1EEHAFGFHEHHGGGBDGHHGG@FGHHGGGGDFHHGEHHHFHGHHFFF3EBGHBGFGFGHHH4BGC?//<B?4BBEH2D
@M02034:409:000000000-BFKT7:1:2105:8944:5832 1:N:0:33
AAAGTCGAGGTGCCTAAAGTGGCAACCCAGACTAAGACTCAGGTTGGTGGTGTAGAGCTTCCTGTAGCCGCATGGCGTTCGTACTTAAATATGGAACTAACCATTCCAATTTTCGCTGTCTCTTATACACATCTCCGAGCCCACGAGACT
+
ABBA>F?AD@ABBGGGGGGGFFCGFHGED2AFGFFFDFHHHFBDB2EEFG1FGHH5AFHHHFHHHGFHHGGGGGHHGGGGGEEGGGGFGHFGHHFGGGBFHHGHHHHGEGBFHD>EG?DGFHHFFFDGFHBHHFHHD/<@G/CC?</?AG
@M02034:409:000000000-BFKT7:1:2105:9963:5839 1:N:0:33
AAAGTCGAGGTGCCTAAAGTGGCAACCCAGACTACTCAGCCGGTTGGTGGTGTAGAGCTTCCTGTAGCCGCATGGCGTTCGTACTTAAATATGGAACTAACCATTCCAATTTTCGCTGTCTCTTATACACATCTCCGAGCCCACGAGACT
+
BBBBBFABBBBBGGGGGGGGGGGHHHHGGCGGHHHHHHHHHGGGGGCFGGEFHHHHGHHHHHHHHHHHHGGGGGHHGGGGGGHHHHGGGHHHHHHHGHGGHHHHHHGHFHHHHHGGGGGHHHHHFHDHGFHHGH2GG??DGGHGFDGGGH
@M02034:409:000000000-BFKT7:1:2105:16444:5839 1:N:0:33
AAAGTCGAGGTGCCTAAAGTGGCAACCCAGACTGTTGC
+
CCDDBFBCCCBBGGGGGGGGGGGHHHHGGHHGHHHH35
@M02034:409:000000000-BFKT7:1:2105:14699:5843 1:N:0:33
AAAGTCGAGGTGCCTAAAGTGGCAACCCAGACTACTCCGCAGGTTGGTGGTGTAGAGCTTCCTGTAGCCGCATGGCGTTCGTACTTAAATATGGAACTAACCATTCCAATTTTCGCTGTCTCTTATACACATCTCCGAGCCCACGAGACT
+
AABAAFBBBBBBGGGGCGGGGGGHHHHGGHHGHHFHHHGGGGGGGHGEFEBFGHHGHHGHHHHHGGHHHGGGGGHGEGGGGGFHHHHHHHGHHHHHGGHHHHHHHHHHHHHHHHGGGGGGFHHHGHHHHHHHHHHFECCDGGHGGG?FGH
@M02034:409:000000000-BFKT7:1:2105:14363:5850 1:N:0:33
AAAGTCGAGGTGCCTAAAGTGGCAACCCAGACTCATAAGCATGTTGGTGGTGTAGAGCTTCCTGTAGCCGCATGGCGTTCGTACTTAAATATGGAACTAACCATTCCAATTTTCGCTGTCTCTTATACACATCTCCGAGCCCACGAGACT
+
ABAABFBB>AAAGGFFGGGGGGGHCHFEECCFFGHBGHGHHGGHHEEBFF2FGFGFHHHHDFGHHFG5EFGGGGGFGEFEE1EEFHHFHHGFGFDGHHHHFHHHFHHGHHHHHHGGGGEFGFGGFHGGHHHHHBG2E</<<FGF/>CEDF
@M02034:409:000000000-BFKT7:1:2105:5665:5856 1:N:0:33
AAAGTCGAGGTGCCTAAAGTGGCAACCCAGACTAATAATAATGTTGGTGGTGTAGAGCTTCCTGTAGCCGCATGGCGTTCGTACTTAAATATGGAACTAACCATTCAATTTTCGCTTCTCTTATACACATCTCCGAGCCCACGAGACTA
+
AB@AAFBBBBABGGGGGGGGGFGGHCGGAAFFFCFEFFEHFFHHHFEFFGGFHBGFHHHHGGHHHHHHHGGEGGHGGGGGGGGGHHGEHFFHHGEFFGFEHGFHHHBFFDGHFFDGHCGHHHHFFFDGFFHHGHGCGFFGFFGFFGDFH
@M02034:409:000000000-BFKT7:1:2105:7141:5861 1:N:0:33
AAAGTCGAGGTGCCTAAAGTGGCAACCCAGACTGGGTTTTCGGTTGGTGGTGTAGAGCTTCCTGTAGCCGCATGGCGTTCGTACTTAAATATGGAACTAACCATTCCAATTTTCGCTGTCTCTTATACACATCTCCGAGCCCACGAGACT
+
BBBBADA>D>ABGGGFF4BFGGGHHGGGGHHFFHHFAFEFHEG2FECEFGAFGHHHGGHHFFHGBGHHGGG?EGHHGGGGGGHEHHHFGHHHHHGFFFFFBCFFHHFGHHHHHFGGGGGHFHHFHHFGFHFFHHGFGGGDGEHGGCGGGG
@M02034:409:000000000-BFKT7:1:2105:19980:5864 1:N:0:33
AAAGTCGAGGTGCCTAAAGTGGCAACCCAGACTCGTCCGATTGTTGGTGGTGTAGAGCTTCCTGTAGCCGCATGGCGTTCGTACTTAAATATGGAACTAACCATTCCAATTTTCGCTGTCTCTTATACACATCTCCGAGCCCACGAGACT
+
AABB>FBABBABGGGGGGGGGGGHHHHGGHHGHHGHGGGGGGGHHHHAFG1FGHHHHHHHHGHGHHHHHGGGGGHGGGGGGEHHHHHHFHHHHGHHHHHHHHGHHHHHHFHHHHGGGCFFHEHHHHHGGHFFGGFGG@DGGGHGGGGGGG
@M02034:409:000000000-BFKT7:1:2105:22725:5865 1:N:0:33
AAAGTCGAGGTGCCTAAAGTGGCAACCCAGACTGTGACTTCGGTTG
+
BBBBBFBCCCCCGGGGGGGGGGGHHHHGGFHGHFG5FFHBGEE2BE
@M02034:409:000000000-BFKT7:1:2105:7772:5866 1:N:0:33
AAAGTCGAGGTGCCTAAAGTGGCAACCCAGACTAATAGTTC
+
3A?3>BAA@2AAEGGFGCGDGGFHHDHGGDACE3F55DA55
@M02034:409:000000000-BFKT7:1:2105:13688:5876 1:N:0:33
AAAGTCGAGGTGCCTAAAGTGGCAACCCAGACTAATAAGAATGTTGGTGGTGTAGAGCTTCCTGTAGCCGCATGGCGTTCGTACTTAAATATGGAACTAACCATTCCAATTTTCGCTGTCTCTTATACACATCTCCGAGCCCACGAGACT
+
CCCCCFBBCCCCGGGGGGGGGGGHHHGGGHHGHHHHHHHHHHHHFHHFGGEFHGHFHHHHHHHHGHHGHGGGGGHHGGGGGFHHHHGGHHGHHHGHHHGHHHGHHHHGHHHHHHGGGGGHHHHHHHGHHHHHHHHHG@GGGGHGGGGGGH
@M02034:409:000000000-BFKT7:1:2105:20358:5881 1:N:0:33
AAAGTCGAGGTGCCTAAAGTGGCAACCCAGACTTCGCAGACGGTTGGTGGTGTAGAGCTTCCTGTAGCCGCATGGCGTTCGTACTTAAATATGGAACTAACCATTCCAATTTTCGCTGTCTCTTATACACATCTCCGAGCCCACGAGACT
+
AAAAAFAAD1>AFGGG11BBGFGHHHHGGGHGHHFFGGGGHCGEGEEEAEEFHHHHGGEHFGHHHHHHHGGCGGHHGFGGGEBHHHHGFGFHHGHGCHFFFFFHHHHHHGHFGG?EGGGHHHHHHH2GDGFGHGGD/<CCGGHGGCCGCF
@M02034:409:000000000-BFKT7:1:2105:18530:5886 1:N:0:33
AAAGTCGAGGTGCCTAAAGTGGCAACCCAGACTAATCATATTGTTGGTGGTGTAGACTTCCTGTAGCCGCATGGCGTTCGTACTTAAATATGGAACTAACCATTCCAATTTTCGCTGTCTCTTATACACATCTCCGAGCCCACGAGACTA
+
CCCCCFCCCCBAGGGGGGGGGGGHHHHGGHHGHHHHHHHHHHHHHHHGFGEFGHHFHHHHHHHHHHHHGGFGGHGEEFGGFHHHHHHHFHHHHHHHHHHGHHHHHHGHHHHHHGGGGFGHHHHFHGGHGHHGHHHGGGFCGHGGGGGGHG
@M02034:409:000000000-BFKT7:1:2105:7750:5898 1:N:0:33
AAAGTCGAGGTGCCTAAAGTGGCAACCCAGACTAGTAATAAGGTTGGTGGTGTAGAGCTTCCTGTAGCCGCATGGCGTTCGTACTTAAATATGGAACTAACCATTCCAATTTTCGCTGTCTCTTATACACATCTC
+
AABBBDAABBBAFGGGGGEGGGGHHHFGFHHGHGHHBGFFFDHFFF?2F?EGHEH5DBGHGGHHBDGFFFGGGGHGGFCEGEHHFGHGDGFGGBB3FGFHGHFHFFF4BFHHHFGFE/EGHHHHFGBEF22?GGF
@M02034:409:000000000-BFKT7:1:2105:19390:5900 1:N:0:33
AAAGTCGAGGTGCCTAAAGTGGCAACCCAGACTGTGCATACTGTTGGTGGTGTAGAGCTTCCTGTAGCCGCATGGCGTTCGTACTTAAATATGGAACTAACCATTCCAATTTTCGCTGTCTCTTATACACATCTCCGAGCCCACGAGACT
+
CCCCBFABBBBBGFGGGGGGGGGHHHHGGHGGHCGFF5FGHGBDFGGEF?EEADGB55GGBGFFGFHFFEE0EEC1E?EFEFFFHEHB3BGFDFD3FGFGHE3FGBHEDFGGGG?EFEEGHHGHGHBGHFHHHHFGGB@@@FHECC/CEH
@M02034:409:000000000-BFKT7:1:2105:19371:5902 1:N:0:33
AAAGTCGAGGTGCCTAAAGTGGCAACCCAGACTGTGCATACTGTTGGTGGTGTAGAGCTTCCTGTAGCCGCATGGCGTTCGTACTTAAATATGGAACTAACCATTCCAATTTTCGCTGTCTCTTATACACATCTCCGAGCCCACGAGACT
+
?AABBFABDDABGGGGG4GGGGFFFHHGGHGGHGHHHGHHHHHGFFGEFEGGHHHDEGHGFHHFHFHFHGGCECHHGGGGGGHHHHHFDFGHFGHFFBFFFGFHHGHHFGHHHHGGGGEGGGHGFGFFGFFHHHFGDCCCGGHCC?CGCH
@M02034:409:000000000-BFKT7:1:2105:7766:5907 1:N:0:33
AAAGTCGAGGTGCCTAAAGTGGCAACCCAGACTAGTAATAAGGTTGGTGGTGTAGAGCTTCCTGTAGCCGCATGGCGTTCGTACTTAAATATGGAACTAACCATTCCAATTTTCGCTGTCTCTTATACACATCTCCGAGCCCACGAGACT
+
BAABBFAABBBBGGGGGGGGGGGHHHHGGHDFHHCHHHGHFHHHGHGGGGEFHHHFGHHHGHHGHHHFHGGGGGHHGGGGGGHHHHGHHHFHHHHHGHHHHHFHHHHHHHHHHHGGGGGHHHHHHHGGHGHHHHGHGCGGGGHGG@FGGG
@M02034:409:000000000-BFKT7:1:2105:11845:5910 1:N:0:33
AAAGTCGAGGTGCCTAAAGTGGCAACCCAGACTAATGATCTTGTTGGTGGTGTAGAGCTTCCTGTAGCCGCATGGCGTTCGTACTTAAATATGGAACTAACCATTCCAATTTTCGCTGTCTCTTATACACATCTCCGAGCCCACGAGACT
+
BBBBBFBBBBABGGGGGGGGGGGHHHHGGHHGHHHHHHHFHHHHHFHEGGEFHHHHFHHGHFHHHHHHHGGGGFHHGGGGGFGGHHGGHHHHHHGHHHFFHHHHHHHHHHHHHHGGGGAGHHHHFHHHHHHHGHHBF@FCGFFGGGGGGH
@M02034:409:000000000-BFKT7:1:2105:18396:5915 1:N:0:33
AAAGTCGAGGTGCCTAAAGTGGCAACCCAGACTGTGCCGCAGGTTGGTGGTGTAGAGCTTCCTGTAGCCGCATGGCGTTCGTACTTAAATATGGAACTAACCATTCCAATTTTCGCT
+
33>>AFAA?D>AGBDGGGGBFDFHHGH?CGHGHHHFHFEG?AABA20EFDB1BFGDHHBGEHHHHFD5FEEGGGHGG1EFDG1FGFHFDGEFGE33GCFGFGH3?GHHFGHFHGCDE
@M02034:409:000000000-BFKT7:1:2105:21037:5915 1:N:0:33
AAAGTCGAGGTGCCTAAAGTGGCAACCCAGACTAAGAATAATGTTGGTGGTGTAGAGCTTCCTGTAGCCGCATGGCGTTCGTACTTAAATATGGAACTAACCATTCCAATTTTCGCTGTCTCTTATACACATCTCCGAGCCCACGAGACT
+
BABBBFBBBB>AFGGGGGGGGGGHHHHEGHHEHGHHCBGFFGHHHHHGGGEFFFHFGFFHHHHHGHHHHGGGGGHHGGGGFGHHHHHHHHHHHHEFHHHGHGEHFHGHHHHHHHGDGGGFHFHHHHGHFHEHHHFFD@C/BCGCDCGFGG
@M02034:409:000000000-BFKT7:1:2105:17041:5922 1:N:0:33
AAAGTCGAGGTGCCTAAAGTGGCAACCCAGACTCAGAATCCTGTTGGTGGTGTAGAGCTTCCTGTAGCCGCATGGCGTTCGTACTTAAATATGGAACTAACCATTCCAATTTTCGCTGTCTCTTATACACATCTCCGAGCCCACGAGACT
+
AAAAADABBBAAGGGGGGGGGFFFHGHGGHHGHHHHHHHHHHHHHHGEFGEFGFHHHHHHHHHHFFHHHGGGGGHHFFGGGEHHHHHHGHGHHGHHGHHHHFHHHHHHHHHHHHGGGGEFHHHHHHHHHFHHHHHFFCCGGGEECDGGGG
@M02034:409:000000000-BFKT7:1:2105:24801:5925 1:N:0:33
AAAGTCGAGGTGCCTAAAGTGGCAACCCAGACTAAGCATGAGGTTGGTGGTGTAGAGCTTCCTGTAGCCGCATGGCGTTCGTACTTAAATATGGAACTAACCATTCCAATTTTCGCTGTCTCTTATACACATCTCCGAGCCCACGAGACT
+
AABBBFAABBBBGGGGGGGGGGGGHFHGGHFFG3FFEFGHEGFGGFFEFGEFHFHFGHHHHHHHGHHFFFGGGGHHGGGGGGHHHHGHHHHHGFGGHHGFFHFHHHHHHHHHHFFGGGEFHGHHGHHBFGFGHHHG?<CG?GHGC@/?DG
@M02034:409:000000000-BFKT7:1:2105:25763:5928 1:N:0:33
AAAGTCGAGGTGCCTAAAGTGGCAACCCAGACTCATTCTCAGGTTGGTGGTGTAGAGCTTCCTGTAGCCGCATGGCGTTCGTACTTAAACATGGAACTAACCATTCCAATTTTCGCTGTCTCTTATACACATCTCCGAGCCCACGAGACT
+
AAAB3DABBBB@GGFGAGGGGGGGHFHGGHGFHGHH5EGHHHHGGFCGFEEFFFDFGFHHGGHHHHGGHGGEGGHHGGCGGEFFHHGFHHHHHHHHGHG3FGFGFFHG?GHHHFE?EE?FGFGGHHGGDBHGEHGFE@/C?FFGC@?EGF
@M02034:409:000000000-BFKT7:1:2105:20486:5929 1:N:0:33
AAAGTCGAGGTGCCTAAAGTGGCAACCCAGACTCCGCCTCCGGTTGGTGGTGTAGAGCTTCCTGTAGCCGCATGGCGTTCGTACTTAAATATGGAACTAACCATTCCAATTTTCGCTGTCTCTTATACACATCTCCGAGCCCACGAGACT
+
BCCCBFBBCCCBGGGGGGGGGGGHHHHGGHHGHHHGGGGGHGGGEFEE1ABFAGHFFHHHGHGHHHHFHGGFGGGFFEFGGEGHHHHHGHFGHHFGFHHHHF3GHHHHHHEHHHGGGGBHHHHHFHDFDGHHHHFGD@CCCGFGGGCFGG
@M02034:409:000000000-BFKT7:1:2105:20001:5929 1:N:0:33
AAAGTCGAGGTGCCTAAAGTGGCAACCCAGACTACGTGTTCTGTTGGTGGTGTAGAGCTTCCTGTAGCCGCATGGCGTTCGTACTTAAATATGGAACTAACCATTCCAATTTTCGCTGTCTCTTATACACATCTCCGAGCCCACGAGACT
+
AABCAFBBBBAAGGGGGGGGGGGHHHHGGHHGHHHGBGHHHHHHHHGGFGEGHHHHHGHHHHHHHHHHHGGGGGHHGGGGGGGHHHHHHHHHHHHHGHHHHHHHHHGHHHHHHHGGGGGGGFFHHHGHGHEGFHFHGCCCGGHGG/DGGD
@M02034:409:000000000-BFKT7:1:2105:23941:5930 1:N:0:33
AAAGTCGAGGTGCCTAAAGTGGCAACCCAGACTCATAATAAGGTTGGTGGTGTAGAGCTTCCTGTAGCCGCATGGCGTTCGTACTTAAATATGGAACTAACCATTCCAATTTTCGCTGTCTCTTATACACATCTCCGAGCCCACGAGACT
+
CCCCBFBBCBCCGGGGGGGGGGGHHDGGFHHGHGHCFHHGGGHGHHGGGGEFHHHFGHHHGHHHHFGGHEEFGGHHGGGGGGHHHHHGHHDHHHHGGHGGHHFHHHHHHHHHHFGGGGGHHGHHHHHHGHFHHGGHGCGFCGAFDGGGGD
@M02034:409:000000000-BFKT7:1:2105:16012:5931 1:N:0:33
AAAGTCGAGGTGCCTAAAGTGGCAACCCAGACTCGTGGTGTTGTTGGTGGTGTAGAGCTTCCTGTAGCCGCATGGCGTTCGTACTTAAATATGGAACTAACCATTCCAATTTTCGCTGTCTCTTATACACATCTCCGAGCCCACGAGACT
+
AAABAFABBBABGGGGGGGGGGGFHHHGGHHGGHGHHGFFFEHHHHHGGGEFGGHGHHHHHHHHGHHHHGGGGGHHGGGGGGHHHHHHHHHHHGHGHHGGHHHHHHGGHHHHHHGGGGGHHHHHHHHHGHGHHHHHGCGGGGHGGCCEGG
@M02034:409:000000000-BFKT7:1:2105:13887:5938 1:N:0:33
AAAGTCGAGGTGCCTAAAGTGGCAACCCAGACTACTCCTCCTGTTGGTGGTGTAGAGCTTCCTGTAGCCGCATGGCGTTCGTACTTAAATATGGAACTAACCATTCCAATTTTCGCTGTCTCTTATACACATCTCCGAGCCCACGAGACT
+
AAAAAFBBDDAAGGGGFGGFGGGHHHHGGHHGHHHHHHHHHHHHHHHFFGGGHHHGGFHGHGHHGFHGHGGGGGHHGGGGGGHHHHHGHHHEGFFGFHGFGHFHHHHFHHHHHHGGGGGHHHHHHHHFFHHFFGHHGC?CFFHGGGGGGH
@M02034:409:000000000-BFKT7:1:2105:23922:5940 1:N:0:33
AAAGTCGAGGTGCCTAAAGTGGCAACCCAGACTCATAATAAGGTTGGTGGTGTAGAGCTTCCTGTAGCCGCATGGCGTTCGTACTTAAATATGGAACTAACCATTCCAATTTTCGCTGTCTCTTATACACATCTCCG
+
3AAAAF@>DDBABEGGGGGBGFEHHHGEEGGG33B55DFF5FGGGH2BFE1FAEGEHHHFEHHB5GGFHCEEE111EFGGGE?1GGHFHGFFGD3BFGGFF0B3F4F44FFHHHEFG?/?FGFG4GE4BBB111FDC
@M02034:409:000000000-BFKT7:1:2105:10253:5946 1:N:0:33
AAAGTCGAGGTGCCTAAAGTGGCAACCCAGACTGCGAGTAATGTTGGTGGTGTAGAGCTTCCTGTAGCCGCATGGCGTTCGTACTTAAATATGGAACTAACCATTCCAATTTTCGCTGTCTCTTATACACATCTCCGAGCCCACGAGACT
+
ABBBBFBBBBBBGGGGGGGGGGGHHHHGGCHGHHFE22AA5FGHHHHGGGEFFHHHHHHHHHHHHHHHHGGGGGHHGGGGGGHHHHHFHHDGHHHHHHHHHHHHHHGHHHHHHHGGGGGHHHHHHHGHHHHGHHHHGCGFGGHGGGGGGH
@M02034:409:000000000-BFKT7:1:2105:18206:5947 1:N:0:33
AAAGTCGAGGTGCCTAAAGTGGCAACCCAGACTAATCTGCAGGTTGGTGGTGTAGAGCTTCCTGTAGCCGCATGGCGTTCGTACTTAAATATGGAACTAACCATTCCAATTTTCGCTGTCTCTTATACACATCTCCGAGCCCACGAGACT
+
AABAAFBBCBCBGGGGGGGGGGGHGHHGGHHGHHHHGHHHHHGBGFGFFGEGHHHGHHHHHHHHGFHHHGGGGGHHGGGFGFHHHHHHHHHGGHHGHHHHHHGHHHHGHHHHHHGGGGAGHHHHFHHFHHHHHHHHD<DDGGHGGGGGGH
@M02034:409:000000000-BFKT7:1:2105:8525:5949 1:N:0:33
AAAGTCGAGGTGCCTAAAGTGGCAACCCAGACTATTCCGTGTGTAACTCTTGCTGT
+
BBBABFBBBBBBGGGGGGDGGGFHGHHGGHGGHHBF5A332B2F5A555BF35ABA
@M02034:409:000000000-BFKT7:1:2105:22388:5952 1:N:0:33
AAAGTCGAGGTGCCTAAAGTGGCAACCCAGACTCGGGGGCAGGTTGGTGGTGTAGAGCTTCCTGTAGCCGCATGGCGTTCGTACTTAAATATGGAACTAACCATTCCAATTTTCGCTGTCTCTTATACACATCTCCGAGCCCACGAGACT
+
BBBBBFBBBBABGGGGGGGFGGGGHHHGGHHGHHGGGGGGGGGHHGGGGG?FFFHGHHHHHHHHHHHFHGGGGGHHGEFFGGHHHHHGHHHHHHHHGHGEGHHHGHHGHHHGHHGGGGGHHHGHHHFFGGHFHHHFGFGCDEGGGD@EDH
@M02034:409:000000000-BFKT7:1:2105:10231:5953 1:N:0:33
AAAGTCGAGGTGCCTAAAGTGGCAACCCAGACTGCGAATAATGTTGGTGGTGTAGAGCTTCCTGTAGCCGCATGGCGTTCGTACTTAACTATGGAACTAACCATTCCAATTTTCGCTGTCTCTTATACACATCTCC
+
AAAABFAABB@44BFAAF4BFGGCFHCAAEHFHGFGC?EFFFGGFHEEA11BAFGDHHHHFHHHDFH5FAEEGGHFEGGGGGHHHHFG3B4BEGGHFFECGEDEGFFDGHHHHBEDFGGHHBHG1FFG2?1FCG1B
@M02034:409:000000000-BFKT7:1:2105:8540:5958 1:N:0:33
AAAGTCGAGGTGCCTAAAGTGGCAACCCAGACTATTCCGTCTGTTGGTGGTGTAGAGCTTCCTGTAGCCGCATGGCGTTCGTACTTAAATATGGAACTAACCATTCCAATTTTCGCTGTCTCTTATACACATCTCCGAGCCCACGAGACT
+
BCCCCFABCCCCGGGGGGGGGGGHHHHGGHHGHHHHHHHGGHGHGGGFFFEGFFHBGHHHHHHGFGGFGFGEGGHAFGGGGEGHHHHHHHHFHHHFFHHHHHBGHHHGHHHHHFEGGGGGGHHHFHHHHGHHHFHEGCGG/FHGG@FGGG
@M02034:409:000000000-BFKT7:1:2105:21152:5959 1:N:0:33
AAAGTCGAGGTGCCTAAAGTGGCAACCCAGACTAATAGGAATGTTGGTGTTGTAGAGCTTCCTGTAGCCGCATGGTGTTCGTACTTACATATGGAACTAACCATTCCAATTTTCGCTGTCTCTTATACACATCTCCGAGCCCACGAG
+
BBBBBFABB2AAGGGC4GGGGGGFHHHGFH22BFBF5F3BDBGGFG22A2BEA5F5AADF5BDDBAG5BEE0EE155?>D?>???4G33BGDBE33BFGG3?3B34B@BB@FD4/AE//BBFFB4B44?33?FEG3?</<D/?/>/<
@M02034:409:000000000-BFKT7:1:2105:25660:5959 1:N:0:33
AAAGTCGAGGTGCCTAAAGTGGCAACCCAGACTAAGAAGAGTGTTGGTGGTGTAGAGCTTCCTGTAGCCGCATGGCGTTCGTACTTAAATATGGAACTAACCATTCCAATTTTCGCTGTCTCTTATACACATCTCCGAGCCCACGAGAC
+
BBBBBFBBBBAAGGFFGGGBGFFHGCFEFHHGHHFHFHCHA5FGGGHGGGEFGHHHHFHHHFGGGHHFHGGGGGHHGGCEGGHHHHHEFGFHHHHHHHGHEHHHHHHHFFHHHHGGGEEBGGGB?GGDGG1C?FD1C@CGGEACC?CEG
@M02034:409:000000000-BFKT7:1:2105:18218:5959 1:N:0:33
AAAGTCGAGGTGCCTCAAGTGGCAACCCAGACTAATCTGCAGGTTGGTGGTGTAGAGCTTCCTGTAGCCGCATGGCGTTCGTACTTAAATATGGAACTAACCATTCCAATTTTCGCTGTCTCTTATACACATCTCCGAGCCCACGAGACT
+
AAAAAF1>1D1>GGG111FEGFCCGHHGGFHGHHHHGFFHBEFHGFGBFE/FGGHHHGHHHFHHGFHHFGG/EFGFGE/FFEHHHHGF1DB2BBGHFGFFGHHHFHHHGGHFFHGGGEE12>GEEFFFGFDGB1DFE//BCGGFGGCGC?
@M02034:409:000000000-BFKT7:1:2105:8561:5962 1:N:0:33
AAAGTCGAGGTGCCTAAAGTGGCAACCCAGACTGGGGGGGAGGTTGGTGGTGTAGAGCTTCCTGTAGCCGCATGGCGTTCGTACTTAAATATGGAACTAACCATTCCAATTTTCGCTGTCTCTTATACACATCTCCGAGCCCACGAGACT
+
BBBBBFBBBBBBGGGGGGGGGGGHHHHGCEHGGFEA?EEC:--CGHGDEFAEEFFFGFGGGFGGGEFFFGGFDGGFFFFFFFFFFFFFFFFFFFFFFFFFFFFFFFFFFBFFFFDFF?DBFFFFBFFFFFEFFFFFD-@DFFFFF-@DFF
@M02034:409:000000000-BFKT7:1:2105:10244:5964 1:N:0:33
AAAGTCGAGGTGCCTAAAGTGGCAACCCAGACTGCGAATAATGTTGGTGGTGTAGAGCTTCCTGTAGCCGCATGGCGTTCGTACTTAAATATGGAACTAACCATTCCAATTTTCGCTGTCTCTTATACACATCTCCGAGCCCACGAGACT
+
AABB?DAABDABGGGFGFBFFGGHHHHGGAHFH3CEGGE2BGHEGFF?FEGGHGHBFFHFHHHHHHHHHGGCGDGGGGGGGGEHHHHG34FHGHHHFFFGHFFFFBGH4FFGGGCEGGGHHGGHFHHHDFBGCGFF?/@@BE/FC@DEGH
@M02034:409:000000000-BFKT7:1:2105:20260:5970 1:N:0:33
AAAGTCGAGGTGCCTAAAGTGGCAACCCAGACTAGTACTCATGTTGGTGGTGTAGAGCTTCCTGTAGCCGCATGGCGTTCGTACTTAAATATGGAACTAACCATTCCAATTTTCGCTGTCTCTTATACACATCTCCGAGCCCACGAGACT
+
ABBBBDABBBBBGGGGGGGGGFGHHHHGGHCFFGBGBGGHFGHHFHGGGGGFG3F5BAGHGFFFEDE5EDF0EEGA@1E1??FGAFGGHHHF4D33FGHHG1@F?BGD?FHHHHGEGGAB?GGBGD4GBG2GGDFHDCG?DGHEG/<CDG
@M02034:409:000000000-BFKT7:1:2105:20312:5974 1:N:0:33
AAAGTCGAGGTGCCTAAAGTGGCAACCCAGACTAGGGGGGGGGTTGGTGGTGTAGAGCTTCCTGTAGCCGCATGGCGTTCGTACTTAAATATGGAACTAACCATTCCAATTTTCGCTGTCTCTTATACACATCTCCGAGCCCACGAGACT
+
AABBBFCBCCABGGGGGGGGGGGHFHHGGHHGHBEBH2AEG<FFFF?.99DEEFF099B09BFFFFF0:DFAFFA.999ADABAABF0;BFBFF00BFFFBA0BB9F0BFBFF0@?DFDFFFFBBFFFFFFFFFFFF;9@-AFAD-@DAF
@M02034:409:000000000-BFKT7:1:2105:9777:5975 1:N:0:33
AAAGTCGAGGTGCCTAAAGTGGCAACCCAGACTTCTTGTTCGGTTGGTGGTGTAGTGC
+
BBBBBFBBBBBBGGGGGGGGGGGHHHHGDHHGHFH5BGGFFECGAEA111B113D535
@M02034:409:000000000-BFKT7:1:2105:8574:5976 1:N:0:33
AAAGTCGAGGTGCCTAAAGTGGCAACCCAGACTAAGATGGAGGTTGGTGGTGTAGAGCTTCCTGTAGCCGCATGGCGTTCGTACTTAAATATGGAACTAACCATTCCAATTTTCGCTGTCTCTTATACACATCTCCGAGCCCACGAGACT
+
BBBBBFBBBDBBGGGGGCGGGGGHHHHGGHHGH33B35BFFFGFGHGGGGGGHHHHHHHHHHHHHHHGHGGGGGHHGGGGGGHHHHHHHHHHHHHHGHHHHHFHHHHHHHHHHHGGGGGGHHHHHHHHHHHHGHHFDCCGGGHGGGGGGF
@M02034:409:000000000-BFKT7:1:2105:14966:5988 1:N:0:33
AAAGTCGAGGTGCCTAAAGTGGCAACCCAGACTAAGAATAATGTTGGTGGTGTAGAGCTTCCTGTAGCCGCATGGCGTTCGTACTTAAATATGGAACTAACCATTCCAATTTTCGCTGTCTCTTATACACATCTCCGAGCCCACGAGACT
+
AABB>DBBCDBCGGGGGGGGGGGHHHHGGHHGHHHHHHHGHHFGHHHEFCGEEBGBFFGHDGHHHFHHHFGFGGHFGGGGG>EGEGHGHGHFHHEFHHHHFG3GHHHEHHHHHGGCGE?GDBHHFHFGHFHHGHGED/CGCGHEGGGFFH
@M02034:409:000000000-BFKT7:1:2105:5926:5993 1:N:0:33
AACTTCTCTTTTCCTCCCTTTTCAACCCAGACTAGTAATTCGGTTGGTGGTGTAGAGCTTCCTGTAGCCGCATGGCGTTCGTACTTAAATATGGAACTAACCATTCCAATTTTCGCTGTCTCTTATACACATCTCCGAGCCCACGAGACT
+
>>>>>DBBBBDBBGGFGGCGGGFGGHHEECGFHHHHHHHHHGHGGGGEFGFFHHGGGHHHHHHHHHHGHEGGGGHGGGGFGGHHHHHGFHHHHGBGGHHHHHGGGHFGHFHHHGGGGGGFHGHHHHHHFHHHHHGGG?DGCFHGFFCGGH
@M02034:409:000000000-BFKT7:1:2105:22820:5993 1:N:0:33
AAAGTCGAGGTGCCTAAAGTGGCAACCCAGACTTTGGCGACTGTTGGTGGTGTAGAGCTTCCTGTAGCCGCATGGCGTTCGTACTTAAATATGGAACTAACCATTCCAATTTTCGCTGTCTCTTATACACATCTCCGAGCCCACGAGACT
+
A@AC>BAADBBBGGGGGGGGGFGHHHHGGCHGHHHHHHGGGEGHHHHGFFGGHFHHHHHHHHHHHHHGHGGEGGHFEGGGGGGFHHHGHHHHHHFFHGGFHFGHHHHHGHGHHHGGGFGHHHHFBHHHGFHHHGFFD/BBDGEGGGGGGH
@M02034:409:000000000-BFKT7:1:2105:10468:5995 1:N:0:33
AAAGTCGAGGTGCCTAAAGTGGCAACCCAGACTCTGTATCGGGTTGGTGGTGTAGAGCTTCCTGTAGCCGCATGGCGTTCGTACTTAAATATGGAACTAACCATTCCAATTTTCGCTGACTCTTATACACATCTCCGAGCCCACGAGACT
+
ABAAAFBBBBBAGGGGGGGGGGGHHHHGGHHGHHHHFHHHGCGHGGGGGGGFHGHHHHHHHHHHGHHHHGGGGGHHGGGGGGHHHHHGHHHHHHGHGHFFHHHHHHHHHHHHHHGGGGFFHHHHHHGHFHEHHGGFECGGGGHGGGGEGF
@M02034:409:000000000-BFKT7:1:2105:6276:5999 1:N:0:33
AAAGTCGAGGTGCCTAAAGTGGCAACCCAGACTCATCCTCCTGTTGGTGGTGTAGAGCTTCCTGTAGCCGCATGGCGTTCGTACTTAAATATGGAACTAACCATTCCAATTTTCGCTGTCTCTTATACACATCTCCGAGCCCACGAGACT
+
BBBBBFBBBDBBGGGGGFGGGGGHHHHGGHHGHG35FHGFCFHGDHGAFFGGEAG5BFGHEFGFGDF5AEF0EFG1>EECEEBCGHHFEGDFFH33@GHG313BGDF4GGFHGD/EFFEGHHHHBBHBFBGHHHHBD/CG/FGAC/CDEG
@M02034:409:000000000-BFKT7:1:2105:11305:6000 1:N:0:33
AAAGTCGAGGTGCCTAAAGTGGCAACCCAGACTAAGAATCATGTTGGTGGTGTAGAGCTTCCTGTAGCCGCATGGCGTTCGTACTTAAATATGGAACTAACCATTCCAATTTTCGCTGTCTCTTATACACATCTCCGAGCCCACGAGACT
+
AAB?3BAAD2AAGGGGGFGGGBFGHDHEFGHGGHHHHHC5BGFFFHGGG?BFHGHB5FHHHHHHGFFGFGEEGGHGGGGGEECCGHHHBHHHH3FFCFHHHHHGFHFFBGFHHFE?FGGFBFGEGHFHFGEFHHBFC@<?@FEGCD?AEH
@M02034:409:000000000-BFKT7:1:2105:20671:6005 1:N:0:33
AAAGTCGAGGTGCCTAAAGTGGCAACCCAGACTACTCATCCTGTTGGTGGTGTAGAGCTTCCTGTAGCCGCATGGCGTTCGTACTTAAATATGGAACTAACCATTCCAATTTTCGCTGTCTCTTATACACATCTCCGAGCCCACGAGACT
+
BBBBBDABDBABGGGGGGGGGFEFFHHGG2FFBFGHHFGHFGFFGB2EFCEFGFHFFHHHBGGHHFGBGGG?EFHGGGGGGGEHHHHGFGFFFGB3GHHGHHHHHGHHEGGHHHCGG?E34GFGGH4FGFDGFGFFE<CGGGHAC@CDDG
@M02034:409:000000000-BFKT7:1:2105:18696:6007 1:N:0:33
AAAGTCGAGGTGCCTAAAGTGGCAACCCAGACTGAGGGGAGGGTTGGTGGTGTAGAGCTTCCTGTAGCCGCATGGCGTTCGTACTTAAATATGGAACTAACCATTCCAATTTTCGCTGTCTCTTATACACATCTCCGAGCCCACGAGACT
+
ABBBBFBBBBABGGGGGGGGGGGHHHHGGHHGHHHHGGGGGGGGHGGGGGEFGGHGHHHHHHHHGHHHHGGGGGHGFEGGGEGHHGGGHHGHHHHGHHHGHHGGHHHHHHHHHHGGGGGHHHHHHHHHFHEHHHHHECCCGGHGGGFEGH
@M02034:409:000000000-BFKT7:1:2105:24547:6011 1:N:0:33
AAAGTCGAGGTGCCTAAAGTGGCAACCCAGACTAGGGTTGGGGTTGGTGGTGTAGAGCTTCCTGTAGCCGCATGGCGTTCGTACTTAAATATGGAACTAACCATTCCAATTTTCGCTGTCTCTTATACACATCTCCGAGCCCACGAGACT
+
BBBBBF?>ADAAGGGGGGGGGFGHHHHFEHHGHGFGGGFGAEG2E?FGFGEFGGHGGHHHGHHHGFFDGE?EGGHHGDGGGGHHHHF?GG4GGHGFHHF?GEEHGHFGFGHHHHGGGGFFHHHHHHGF2GBFFGGBC/B<CGHGGFGGGG
@M02034:409:000000000-BFKT7:1:2105:15596:6018 1:N:0:33
AAAGTCGAGGTGCCTAAAGTGGCAACCCAGACTAATCATAGTGTTGGTGGTGTAGAGCTTCCTGTAGCCGCATGGCGTTCGTACTTAAATATGGAACTAACCATTCCAATTTTCGCTGTCTCTTATACACATCTCCGAGCCCACGAGACT
+
AABBAFCCCCCCGGGGGGGGGGGGHHHGGHHGHHHHHHHHHGHHHHHGGGGFHGHFHHFHHHHHGFHGHGGGGGHGGGGGGGHHHHHGHHHGHHHGHHHHHHFHHHHGHHHHHHGGGGGHHHHHHHHHFFFHHHHHGGGGGGGGGGGGGG
@M02034:409:000000000-BFKT7:1:2105:7024:6020 1:N:0:33
AAAGTCGAGGTGCCTAAAGTGGCAACCCAGACTCAGAATCATGTTGGTGGTGTAGAGCTTCCTGTAGCCGCATGGCGTTCGTACTTAAATATGGAACTAACCATTCCAATTTTCGCTGTCTCTTATACACATCTCCGAGCCCACGAGACT
+
AA?AAFAADBAAB4AFFBGDGGGFFHHAFGEGHGHHFFHHCHHFFFEGGGEFFGGBGHFHFHHFAEFFEEEEGGHHGDGGGGHGHHHHGHFFFEEFFHGGHGFHGHHHHGHFHHGGGGEBGHHHHHGGHHFHGHHGGGGGGGHGCCDDGF
@M02034:409:000000000-BFKT7:1:2105:16984:6022 1:N:0:33
AAAGTCGAGGTGCCTAAAGTGGCAACCCAGACTCAGTCTGCGGTTGGTGGTGTAGAGCTTCCTGTAGCCGCATGGCGTTCGTACTTAAATATGGAACTAACCATTCCAATTTTCGCTGTCTCTTATACACATCTCCGAGCCCACGAGACT
+
BBBBBFBBBBAAGGGGGGGGGGGGHHHGGEHGFGHGHFHGGGGGGGGEFGEFGFHFHGGHHFHFFHHHHGGEFGHHGGGGGEHHHHHFHHFHHHHGHHHHHHHGHHHHHHFHHGG?FFEGHHFHHHFFHHHHHHHFGC/B<FHGGFGFGH
@M02034:409:000000000-BFKT7:1:2105:25806:6025 1:N:0:33
AAAGTCGAGGTGCCTAAAGTGGCAACCCAGACTCAGCCTATGGTTGGTGGTGTAGAGCTTCCTGTAGCCGCATGGCGTTCGTACTTAAATATGGAACTAACCATTCCAATTTTCGCTGTCTCTTATACACATCTCCGAGCCCACGAGACT
+
AAABADABBDAAFGGBGGFGGGGHHCHGEGGGH333ABFHGFFFGFGGGEEFGFHFHGHGFHHHFHFHHFGGGE1EFGGGDGHHHHBGFHHHHFFGHGHHHHFHHGHFHGHHHHGGGGEHHHHHGHFBDGFGFGGHG??DFAHE/>/?<?
@M02034:409:000000000-BFKT7:1:2105:20526:6025 1:N:0:33
AAAGTCGAGGTGCCTAAAGTGGCAACCCAGACTACTCCGCATGTTGGTGGTGTAGAGCTTCCTGTAGCCGCATGGCGTTCGTACTTAAATATGGAACTAACCATTCCAATTTTCGCTGTCTCTTATACACATCTCCGAGCCCACGAGACT
+
BBCCBFBCCCCCGGGGGGGGGGGHHHHGGHHGHHHHHHGGEEGHHHHGGGGGHHHHHHHHHHHHHHHHHGGGGGHHGGGGGGHHHHHHHHHHHHHGHHGHHHGHHHGHGHHHHHGGGGGHHHHHHHHHHHGHHHHHG<DCGGHGGGGGGH
@M02034:409:000000000-BFKT7:1:2105:11297:6026 1:N:0:33
AAAGTCGAGGTGCCTAAAGTGGCAACCCAGACTAAGAATCATGTTGGTGGTGTAGAGCTTCCTGTAGCCGCATGGCGTTCGTACTTAAATATGGAACTAACCATTCCAATTTTCGCTGTCTCTTATACACATCTCCGAGCCCACGAGACT
+
BBCCADABCCCCGGGGGGGGGGGFHHHGGHHGGFHFHHHFGGHHHHFGGGGGHHHHHGHHHHHHGHHHHGGGGGHHGGGGGGHHHHHHHHHHHHHGHHGHHHHHHHHHGHGHHHGGGGGGHGHHHHHHHHHHHHHHGCCFGGHGGGGGGH
@M02034:409:000000000-BFKT7:1:2105:21622:6030 1:N:0:33
AAAGTCGAGGTGCCTAAAGTGGCAACCCAGACTACTCGGTCGGTTGGTGGTGTAGAGCTTCCTGTAGCCGCATGGCGTTCGTACTTAAATATGGAACTAACCATTCCAATTTTCGCTGTCTCTTATACACATCTCCGAGCCCACGAGACT
+
BBBBBFBABBABGGGGGGGGGCGHHHHGGDHGFHHHHGGEFGGGGGCEFGEFGHHGHHHHHFHHGHHHHEGGGGHHGGGGGGHHHHGHHHGHHFHGGHHHHHEHHHHHHHHHHHGFGGFGHHHHFGHHFGHHHHGHGGCFGGHGGGGGGH
@M02034:409:000000000-BFKT7:1:2105:6718:6031 1:N:0:33
AAAGTCGAGGTGCCTAAAGTGGCAACCCAGACTCCGCGTCCGGTTGGTGGTGTAGAGCTTCCTGTAGCCGCATGGCGTTCGTACTTAAATATGGAACTAACCATTCCAATTTTCGCTGTCTCTTAACACATCTCCGAGCCCACGAGACTA
+
BCCCAFCBCCBBGGGG4FGGGGGHGHHGDHHGGFFDGGF?EGGFEEGGFGEFHHHHHHGHHFHFGHHFHGGGGGHHGGGGGGHHHHHHHHH4FFFDFGFFGHFHHHGHHHHGHHFFGGGFGGHGHFHHGGHGHHEEGGGGGHGGGGG?G>
@M02034:409:000000000-BFKT7:1:2105:25829:6033 1:N:0:33
AAAGTCGAGGTGCCTAAAGTGGCAACCCAGACTACGCCTACGGTTGGTGGTGTAGAGCTTCCTGTAGCCGCATGGCGTTCGTACTTAAATATGGAACTAACCATTCCAATTTTCGCTGTCTCTTATACACATCTCCGAGCCCACGAGAC
+
BBBBBFBB?DBBFGGGGGGGGGGHGHHGGAEFF3BE2AG222AGFEFEFGGGGHHBFHHHHHHHHHHHHGGGGGHHGGCGGFFGHHHFHHGHHDGGHHHFHHGHHFGGHHHHHHGGGFGHHHHHDGGFGFFHHHFFFFCCCGFGF</<E
@M02034:409:000000000-BFKT7:1:2105:17862:6040 1:N:0:33
AAAGTCGAGGTGCCTAAAGTGGCAACCCAGACTCTTCGGCATGTTG
+
BCBCBFBADDAAGGGGGGGGGGGHGHHGGG2FAEHH52AA2AGH5G
@M02034:409:000000000-BFKT7:1:2105:11285:6044 1:N:0:33
AAAGTCGAGGTGCCTAAAGTGGCAACCCAGACTTATAAGAATGTTGGTGGTGTAGAGCTTCCTGTAGCCGCATGGCGTTCGTACTTAAATATGGAACTAACCATTCCAATTTTCGCTGTCTCTTATACACATCTCCGAGCCCACGAGACT
+
ABBCAFBBCCCCGGGGGGGGGGGGHHHGGHHGGHHHFHHHHHHHHHGGFGGGHHHHHHHHGHHHHHHHGGGGGGHHGGGGGFFHHHHHGHHHHGEHHHHHHGHHHHHHGHHHHFGGGEEHHHHHHHHHHGHGHHHDDCGGGGHGGGCGGG
@M02034:409:000000000-BFKT7:1:2105:16293:6044 1:N:0:33
AAAGTCGAGGTGCCTAAAGTGGCAACCCAGACTCATCCTCCTGTTGGTGGTGTAGAGCTTCCTGTAGCCGCATGGCGTTCGTACTTAAATATGGAACTAACCATTCCAATTTTCGCTGTCTCTTATACACATCTCCGAGCCCACGAGACT
+
ABBCAFBCCCBBGGGGGGGGGGGHHHHGGHHGHHHHHHHHHHHHHHHFFGAABGHGGHHHGGHHGGHGHEGGGGHHGGGGEEHHHHHHHHHHHHHGHHGHGHHHHHHHHHHHHHGGGGGFHFHHFHFHHHGHHHHHFCGFGGFGGGGGGH
@M02034:409:000000000-BFKT7:1:2105:16277:6052 1:N:0:33
AAAGTCGAGGTGCCTAAAGTGGCAACCCAGACTCATCCTCCTGTTGGTGGTGTAGAGCTTCCTGTAGCCGCATGGCGTTCGTACTTAAATATGGAACTAACCATTCCAATTTTCGCTGTCTCTTATACACATCTCCGAGCCCACGAGACT
+
BABAAFABBBBBGGGCGGGFFGGHHHHGGHHGHHHHHFHGHHHGHHGEFGEFFGHGFGGHFHGHGHHHHEGEGGHHGGGGGEHHFHHHHHHHHFHGHHFFHHHHHHGHHHHHHHGGGGGHFHHHHFFFFGFHFHHHDCGCFGHGGGGGGH
@M02034:409:000000000-BFKT7:1:2105:9728:6061 1:N:0:33
AAAGTCGAGGTGCCTAAAGTGGCAACCCAGACTCCGCGTACTGTTGGTGGTGTAGAGCTTCCTGTAGCCGCATGGCGTTCGTACTTAAATATGGAACTAACCATTCCAATTTTCGCT
+
BBBBBFBBBBBBGGGGC4GGGGFHHHHGGHHAE3FAE2AEEGHHHEAEE?EEA3FBB5AF5FGBB@F5@1F0BE?1>EE1?>2?FFG3@BF?DG33?BGFC03F34F4?FDGF?</?
@M02034:409:000000000-BFKT7:1:2105:24596:6062 1:N:0:33
AAAGTCGAGGTGCCTCAAGTGGCAACCCAGACTGCGAGGTCGGTTGGTGGTGTAGAGCTTCCTGTAGCCGCATGGCGTTCGTACTTAAATATGGAACTAACCATTCCAATTTTCGCTGTCTCTTATACACATCTCCGAGCCCACGAGACT
+
11>AAFAA@1AAF1F1BFFGFDFGFGAA0AGFHA0AE/AAGECAEEEEFA/BGBH2B1FG1@FBFGF2FFE/EEH0>?/?EE0GGGF>1B2BFD1D>GF1BB1FGGG22FFHHBB/CCEF2BBD1D>@@11FFFG1?/A@<<??AC?..<
@M02034:409:000000000-BFKT7:1:2105:11307:6067 1:N:0:33
AAAGTCGAGGTGCCTAAAGTGGCAACCCAGACTCGGACTGCGGTTGGTGGTGTAGAGCTTCCTGTAGCCGCATGGCGTTCGTACTTAAATATGGAACTAACCATTCCAATTTTCGCTGTCTCTTATACACATCTCCGAGCCCACGAGACT
+
BABBBFBBBBBBGGGGFGGGGGGHHHHGCHCGHHGGGGGHHGGGGGGGGGEFFHHHHHHHHHHHHGHGHGG/EFHHGGGGGGBHHHHHGHDHHHFFHHGFGHGHHHHHHHHHHFGGGGGFHHHHGHGHHHGHHHHHFBCCGGHGGGGGGH
@M02034:409:000000000-BFKT7:1:2105:22866:6069 1:N:0:33
AAAGTCGAGGTGCCTAAAGTGGCAACCCAGACTATGAAGCAGGTTGGTGGTGTAGAGCTTCCTGTAGCCGCATGGCGTTCGTACTTAAATATGGAACTAACCATTCCAATTTTCGCTGTCTCTTATACACATCTCCGAGCCCACGAGACT
+
BBBBBFBBBBBBGGGGGGGGGGGHHHHGGHCGHHGHGHHH3GHHHHGGGGEFHGHGHHHHHHHHGHHHHGGCFGHHGGGGGGHHHHHFHHFHHHHGFGHGEFGHHHHHHHHHHHGGGGGGHHHHHHHHHHHHHHHFFC<CGEHGGGGGGH
@M02034:409:000000000-BFKT7:1:2105:24585:6075 1:N:0:33
AAAGTCGAGGTGCCTAAAGTGGCAACCCAGACTGCGAGGTCGGTTGGTGGTGTAGAGCTTCCTGTAGCCGCATGGCGTTCGTACTTAAATATGGAACTAACCATTCCTATTTTCGCTGCCTCTTATACACATCTCCGAGCCCAC
+
BCBBCFBCCCCCGGGDGFGGGGGHHHHGFHHGHCFE?EEAAEFEDGFACEAEA3D5A5B@5FFEF5@5@EE/BAC1>?EFAE2/?FHH3BG?4?33BBGF303B?4F4?B?GF4>/CA/BFFFD2@22@<D2@2G2E/<DG//<
@M02034:409:000000000-BFKT7:1:2105:24569:6086 1:N:0:33
AAAGTCGAGTTGCCTAAAGTGGCAACCCAGACTGCGAGGTCGGTTGGT
+
>A?1>D1>1@>FAAG1B11B1FCFH0FFGHEFF1BAEE/B0EC/AEEA
@M02034:409:000000000-BFKT7:1:2105:24041:6086 1:N:0:33
AAAGTCGAGGTGCCTAAAGTGGCAACCCAGACTAAGTCGCCGGTTGGTGGTGTAGAGCTTCCTGTAGCCGCATGGCGTTCGTACTTAAATATGGAACTAACCATTCCAATTTTCGCTGTCTCTTATACACATCTCCGAGCCCACGAGACT
+
AAABBFBBBBBBGGGGGGGGGGGHHHHGGGHGHFCHHHGGGGGGGGGGFGEFHGHGGHHHHHHHHFHFHEFEEGHHGGGGGGHHHHG3FGFHHGGHHHGGHHHGHHHHHGHHHHGGGGGHHHHHHHFGGGBGHHHFF/DCCFHFG@CDGG
@M02034:409:000000000-BFKT7:1:2105:13984:6100 1:N:0:33
AAAGTCGAGGTGCCTAAAGTGGCAACCCAGACTTCGTCTTGTGTTGGTGGTGTAGAGCTTCCTGTAGCCGCATGGCGTTCGTACTTAAATATGGAACTAACCATTCCAATTTTCGCTGTCTCTTATACACATCTCCGAGCCCACGAGACT
+
AABBBFBBBBBBGGGGGGGGGGGHGHHGGHGGHHHGHGHGHHHHHHHGGGGGHHHHHHHHHHHHHHHHHGGCGGHGGGGGGGHHHHHHGHHHHHHHHHHHHHHHHHGHHHHHHHGGGGGHHGGHHHGHGHFHHHHGG<DFGGHGGGGGGG
@M02034:409:000000000-BFKT7:1:2105:6535:6106 1:N:0:33
AAAGTCGAGGTGCCTAAAGTGGCAACCCAGACTAAGGATACTGTTGGTGGTGTAGAGCTTCCTGTAGCCGCATGGCGTTCGTACTTAAATATGGAACTAACCATTCCAATTTTCGCTGTCTCTTATACACATCTCCGAGCCCACGAGACT
+
ABBAAFBBBBBBGGGGGGGFFGGHHHHGGGFGHHGHFGFFHHHFGGHEFEFGHHHFHHHHHHHHFGHHHGGGGGHGGGGGGGEHHHEG3GGHHHGGHHHHFHHHHHGHHGHHHGGGGGEHHHHHGHFHFHHHHHHEGGFFCFHED</DGG
@M02034:409:000000000-BFKT7:1:2105:13998:6113 1:N:0:33
AAAGTCGAGGTGCCTAAAGTGGCAACCCAGACTTCGTCTTGTGTTGGTGGTGTAGAGCTTCCTGTAGCCGCATGGCGTTCGTACTTAAATATGGAACTAACCATTCCAATTTTCGCTGTCTCTTATACACATCTCCGAGCCCACGAGACT
+
>AAA1D1ADDAAGGGGG1E31DFGHGHGGCHGHCGGFEFEHHHFHHEEA/EF/1GFHGFHEHHH1FGFFGGGGGGHGCGGGFFHHHB@GHBDGHFBCGGEFA1FGGFHGHHH2B<AEGEHGBGHBGFF211FCGGB?>CCBFHGGCCCFF
@M02034:409:000000000-BFKT7:1:2105:12452:6116 1:N:0:33
AAAGTCGAGGTGCCTAAAGTGGCAACCCAGACTACGCGTGAGGTTGGTGGTGTAGAGCTTCCTGTAGCCGCATGGCGTTCGTACTTAAATATGGAACTAACCATTCCAATTTTCGCTGTCTCTTATACACATCTCCGAGCCCACGAGACT
+
AAABBFBBBBABGGGGFGGGGGGGHHHGGHGGHFHDGGEG?EHHHHGGGGEFHGHFHHGHHHHHHHHGHGGEFGHHGGGGGGHGHHHEBGFHHHGGGHHHGHHHHHHGFFHHHHGGGGGFHHHHHHHHHHHHHHHF?CGGGGHGFDGFGH
@M02034:409:000000000-BFKT7:1:2105:14976:6118 1:N:0:33
AAAGTCGAGGTGCCTAAAGTGGCAACCCAGACTGGTGGTGGGGTAG
+
A>ABAFBBBBBBGGGGGFGGGGGHGHHGGH22B325BEFGG2EE1F
@M02034:409:000000000-BFKT7:1:2105:12473:6122 1:N:0:33
AAAGTCGAGGTGCCTAAAGTGGCAACCCAGACTACGCGTGAGGTTGGTGGTGTAGAGCTTCCTGTAGCCGCATGGCGTTCGTACTTAAATATGGAACTAACCATTCCAATTTTCGCTGTCTCTTATACACATCTCCGAGCCCACGAGACT
+
AAAAAFAADBBAGGG5FEGGFFFCHHFFCEGFHGHDEGGC??GHHHGGGCGFGFG5DGHHHFHHFFEBFFG/EEHA/>?FGGFHGHE3GHFHFF33FGFFF033GDBGHHFHFDEGGGCGHHFHHHHHGHFHEHG1C@DCDEHGG??C?G
@M02034:409:000000000-BFKT7:1:2105:6414:6126 1:N:0:33
AAAGTCGAGGTGCCTAAAGTGGCAACCCAGACTAGTCAGCGTGTTGGTGGTGTAGAGCTTCCTGTAGCCGCATGGCGTTCGTACTTAAATATGGAACTAACCATTCCAATTTTCGCTGTCTCTTATACACATCTCCGAGCCCACGAGACT
+
BBBBBFBBBBBBGGGGGGGGGGGHHHHGGHHGHG3FG5FFGGGGGFHGGGGGHGH5FFHHDGHHHFHFHFGFGGH1EGGEFGBHHHH3FFGHHGG3GFFF3GFGHGHH4FGHG?//E?EFFGFG3FBF?GGHHHFBDBCGCFHGGCC?EH
@M02034:409:000000000-BFKT7:1:2105:19313:6128 1:N:0:33
AAAGTCGAGGTGCTAAAGTGGCAACCCAGACTCGGGGGGGGGTTGGTGGTGTAGAGCTTCCTGTAGCCGCATGGCGTTCGTACTTAAATATGGAACTAACCATTCCAATTTTCGCTGTCTCTTATACACATCTCCGAGCCCACGAGACTA
+
BBBBBFBBBBBBGGGGGGGGGGHHGHGGH2BGHGDGGGGGFFFFFFDEFAEFFFBFFFFFFFFFFFFFFFBFFFFFFFEFFFFEFFFBFFFFFBFFFFFFFFFFFFFBFFFFFFFFFDFFFFF/B9FBFFFFFFFFAFFFFFFCCAFFFB
@M02034:409:000000000-BFKT7:1:2105:6400:6138 1:N:0:33
AAAGTCGAGGTGCCTAAAGTGGCAACCCAGACTAGTCAGCGTGTTGGTGGTGTAGAGCTTCCTGTAGCCGCATGGCGTTCGTACTTAAATATGGAACTAACCATTCCAATTTTCGCTGTCTCTTATACACATCTCCGAGCCCACGAGACT
+
?A3AADAADB?AFGGGGGFFGFEGFHHCGHAFCGHH5DABAEEGGEEEFEBFHBF5FBGHHGGGGHHHFGGCEFHAEEGCEEF1FGB3BFDFGB3BFGFHFGEHHDGF4BFGH4//EE?DHGGGB2BB21GFFBDGDCCBC/CFC/@C/F
@M02034:409:000000000-BFKT7:1:2105:11704:6142 1:N:0:33
AAAGTCGAGGTGCCTAAAGTGGCAACCCAGACTAAGAATCATGTTGGTGGTGTAGAGCTTCCTGTAGCCGCATGGCGTTCGTACTTAAATATGGAACTAACCATTCCAATTTTCGCTGTCTCTTATACACATCTCCGAGCCCACGAGACT
+
BBCCCFCCCCCCGGGGGGGGGGGHHHHGGHHGHHHHHGGHHHHHHHHFGGGGHHHHHHHHHHHHHHHHHGGGGGHHGGGGGGHHHHHHHHHHHFHHHHHHGHHHHHHHFGHHHFGFGGGFHGHHHH4GGHFHGHHFF@GGGG/FCDGGFH
@M02034:409:000000000-BFKT7:1:2105:16268:6151 1:N:0:33
AAAGTCGAGGTGCCTAAAGTGGCAACCCAGACTTTGTTTTCGGTTGGTGGTGTAGAGCTTCCTGTAGCCGCATGGCGTTCGTACTTAAATATGGAACTAACCATTCCAATTTTCGCTGTCTCTTATACACATCTCCGAGCCCACGAGACT
+
BBBBBFBBBBBBGGGGGGGGGGGGHHHGGHHGHHHHGHHHHGGGGGGGGGFFHHHHHHHHHHHHHHHHHGGGGGHHGGGGGGHHHHHGHHHHHHHHGHHGHHGHHHHGFHHHHFGGGGGGHHHHGFGHFHBGHHFGECGGGGHGGGGGGH
@M02034:409:000000000-BFKT7:1:2105:18539:6158 1:N:0:33
AAAGTCGAGGTGCCTAAAGTGGCAACCCAGACTAATAATGTGGTTGGTGGTGTAGAGCTTCCTGTAGCCGCATGGCGTTCGTACTTAAATATGGAACTAACCATTCCAATTTTCGCTGTCTCTTATACACATCTCCGAGCCCACGAGACT
+
AABBBFBBBBBBGGGGGGGGGGGHHHHGGHHGHD3EB5DF55BGFGGEGGEGHHHFHGHHHHHHHHHHGGGEFGHHGGGGGGHHHHHHHHHHHHFGHHHHGHHHHHGHFGGHHFFGGGGHHGHHHHFHHHFHHHFDEBCGGGHGGGGGFF
@M02034:409:000000000-BFKT7:1:2105:11712:6160 1:N:0:33
AAAGTCGAGGTGCCTAAAGTGGCAACCCAGACTAAGAATCATGTTGGTGGTGTAGAGCTTCCTGTAGCCGC
+
>33A>BAA>2AAFFGEEGG6BGFFFHGGEGECHHFBFBHFFGHBFB2BA2BA1AGFDFFFFF5FGEBGF1A
@M02034:409:000000000-BFKT7:1:2105:8697:6178 1:N:0:33
AAAGTCGAGGTGCCTAAAGTGGCAACCCAGACTGCGCGGAATGTTGGTGGTGTAGAGCTTCCTGTAGCCGCATGGCGTTCGTACTTAAATATGGAACTAACCATTCCAATTTTCGCTGTCTCTTATACACATCTCCGAGCCCACGAGACT
+
BCCCAFBBCCBCGGGGGGGGGGGGHHHGGHHGHGHGGGGEGGHHHHGGGGEFFFGFGHHHGGHHGHHHHGGGGGHFGEGGGFGHHHHGHHHHHHHGHHGGHHHHHHGGFHHHHHGGGGGHHHHHHHFHFHHHGHFHD/CCGGHGGCGGGH
@M02034:409:000000000-BFKT7:1:2105:12615:6190 1:N:0:33
AAAGTCGAGGTGCTAAAGTGGCAACCCAGACTTATAAGCATGTTGGTGGTGTAGAGCTTCCTGTAGCCGCATGGCGTTCGTACTTAAATATGGAACTAACCATTCCAATTTTCGCTGTCTCTTATACACATCTCCGAGCCCACGAGACTA
+
BBBBBFABBBAAGGBGFFGGGGHHHHGGHHFHHFHHGHHHHHGGGHEF?AFGHHGHFGBAFHHGHHHFE0EFGHFEEEEGEGCGHHFFGHHHGBGFGHGHHEGHHHH?FGFHHC/EEEHHHHHHHGFHGFFHHHGG?DGG?GGGGGGGHF
@M02034:409:000000000-BFKT7:1:2105:18948:6192 1:N:0:33
AAAGTCGAGGTGCCTAAAGTGGCAACCCAGACTAGGAATGAGGTTGGTGGTGTAGAGCTTCCTGTAGCCGCATGGCGTTCGTACTTAAATATGGAACTAACCATTCCAATTTTCGCTGTCTCTTATACACATCTCCGAGCCCACGAGACT
+
BCCCBFBBBBBBGGGGGGGGGGGHHHHGGFEGHDFHGHGHFGHHGHGGGGFFHHHFGHFHDGHHGHHFHGG?EGHFGGGGGGFHHHHFGHHHGHFFHHHHHHFHHHHE4FGHHHGGGGFHHHHHHHEFHHEHHHHFGCFGGGHGGGFGFH
@M02034:409:000000000-BFKT7:1:2105:12015:6197 1:N:0:33
AAAGTCGAGGTGCCTAAAGTGGCAACCCAGACTAAGGAGAGTGTTGGTGGTGTAGAGCTTCCTGTAGCCGCATG
+
A1AAADA@DDAAGGGBGGGGGGGFHHHGGACGH1B1B1A/AAFFDGA/A/EFE1F2D1FB1FFEA2D2ABE/BE
@M02034:409:000000000-BFKT7:1:2105:18137:6203 1:N:0:33
AAAGTCGAGGTGCCTAAAGTGGCAACCCAGACTCAGCCGGCGGTTGGTGGTGTAGAGCTTCCTGTAGCCGCATGGCGTTCGTACTTAAATATGGAACTAACCATTCCAATTTTCGCTGTCTCTTATACACATCTCCGAGCCCACGAGACT
+
BBBBBFB?DDABGGGGGGGGGGGGHHHGGHHGHHHHHHGGGGGGGGGEGGEFHGH3GHHHGHHHHFGDFFEEEGHCFEGGGEGHHHHGGFFFHHEFGHHHGGHGHHGHEGHHHFCEGGAGGFGHGHFGFF1GGHGGD-?@CEGGC@CFGH
@M02034:409:000000000-BFKT7:1:2105:12031:6207 1:N:0:33
AAAGTCGAGGTGCCTAAAGTGGCAACCCAGACTAAGGAGAGTGTTGGTGGTGTAGAGCTTCCTGTAGCCGCATGGCGTTCGTACTTAAATATGGAACTAACCATTCCAATTTTCGCTGTCTCTTATACACATCTCCGAGCCCACGAGACT
+
CCCCCFBBBDBBGGGGGGGGGGGHHHHGGHHGGHHHHGHHGHHHHHGGFGFFHHHGHHHHHHHHHHHHHGGGGGHHGGFGGGHHHHHGHHHHHHFFFFHHHHGHHGHGHHHHHHGGGGGHHHHHHHHHHHHHFHHFF@CGGGHGGGGGGH
@M02034:409:000000000-BFKT7:1:2105:21771:6211 1:N:0:33
AAAGTCGAGGTGCCTAAAGTGGCAACCCAGACTGGGGGTGGGGTTGGTGGTGTAGAGCTTCCTGTAGCCGCATGGCGTTCGTACTTAAATATGGAACTAACCATTCCAATTTTCGCTGTCTCTTATACACATCTCCGAGCCCACGAGACT
+
A?AAAFBBBBBBFGGGGGGFGGGGHHHGGGHGHHHHGGCEGGGGGGGEFGEFHHHHHHHHHHHHGHHHHGGGGGHGFGGFFGGHHHHGHHGHHHFHHFGHGFGHHHGFHHHHHHGGGGGGHFHHHHHHHHFHHHDF?@CCFGHGGGGGGH
@M02034:409:000000000-BFKT7:1:2105:7520:6218 1:N:0:33
AAAGTCGAGGTGCCTAAAGTGGCAACCCAGACTCCTAATAATGTTGGTGGTGTAGAGCTTCCTGTAGCCGCATGGCGTTCGTACTTAAATATGGAACTAACCATTCCAATTTTCGCTGTCTCTTATACACATCTCCGAGCCCACGAGACT
+
AAABBFBBBBBBGGGGGGGGGGGHHHHGGGHGHHHHFHHHHGHHHHHGGGEFHHHGHHHHHGHHHHHHHGGCGGHHGGGGGGHHHHGGHHHHHGFHHHGFHHHHHHHHEFHHHHGGGGGGHHHHHHHHFHFGHHHFGGFCDEHFGCGGGH
@M02034:409:000000000-BFKT7:1:2105:23684:6219 1:N:0:33
AAAGTCGAGGTGCCTAAAGTGGCAACCCAGACTAATCCTCATGTTGGTGGTGTAGAGCTTCCTGTAGCCGCATGGCGTTCGTACTTAAATATGGAACTAACCATTCCAATTTTCGCTGTCTCTTATACACATCTCCGAGCCCACGAGACT
+
AABB>DABDDBBGGGGGGGGGGGHHHHGGHHGHHHHHHHHGHHGHHHGGGGFGHHGGHHHHHHHHHHGHEGGGGHHGGGGGGGHHHGGFGHHHGHHGHHFHHHGHHEHHGHHHHGGGGGHHHHHFHGHHGEHHGGGGCGGGGHFGCFGGG
@M02034:409:000000000-BFKT7:1:2105:19908:6219 1:N:0:33
AAAGTCGAGGTGCCTAAAGTGGCAACCCAGACTATGGGGCATGTTGGTGGTGTAGAGCTTCCTGTAGCCGCATGGCGTTCGTACTTAAATATGGAACTAACCATTCCAATTTTCGCTGTCTCTTATACACATCTCCGAGCCCACGAGACT
+
AAABAFBBBDBBGGGFGGGFGGGHHHHGGHHGHHHHHHGGFGHHHHHFFFAFHHHFGHHHHGHHHFHHFFGFGGHHGGGGGGHHHHHHHHHHHHHHGHGHGGHHHHGFEGHGHHGGGG?FHGHGHHGFFBDGFHFHGC?CCFHGGGCGFG
@M02034:409:000000000-BFKT7:1:2105:12780:6220 1:N:0:33
AAAGTCGAGGTGCCTAACAACCCAGACTGAGTATTTTGTTGGTGGTGTAGAGCTTCCTGTAGCCGCATGGCGTTCGTACTTAAATATGGAACTAACCATTCCAATTTTCGCTGTCTCTTATACACATCTCCGAGCCCACGAGACTAAGGC
+
CCCCCFCABCBCGGGGGGGGGFGGHDGHHHHHHHHHHHHHHHGGGACGHHHHHHHHGHHHHHHHGGGGGHHGGGGGFHHHHHHHHHHHHEGHHHHHHHHHFHHHHHHHHGGGGGHHHHHHHGHGHFHFHFHGGGGGFGGGDGGGHHHHHG
@M02034:409:000000000-BFKT7:1:2105:12799:6225 1:N:0:33
AAAGTCGAGGTGCCTAACAACCCAGACTGAGTATTTTGTTGGTGGTGTAGAGCTTCCTGTAGCCGCATGGCGTTCGTACTTAAATATGGAACTAACCATTCCAATTTTCGCTGTCTCTTATACACATCTCCGAGCCCACGAGACTAAG
+
AA?A3B>A?A2ACFGFBFGGGGGCHEFFGCHGCHHCHHHF2A2FD2AGBFGFHFG5CGHHFHHHGGFGGGEGGEGEBFGHH4FGHGFFHF3FFGFBG3FEFGFFFFFGHG?EGEFEFFHGH4B4B?GGHB2</</B/FFC/>ADH11C
@M02034:409:000000000-BFKT7:1:2105:11678:6226 1:N:0:33
AAAGTCGAGGTGCCTAAAGTGGCAACCCAGACTACGCATCCTGTTGGTGGTGTAGAGCTTCCTGTAGCCGCATGGCGTTCGTACTTAAATATGGAACTAACCATTCCAATTTTCGCTGTCTCTTATACACATCTCCGAGCCCACGAGACT
+
BCCCAFBCCCCCGGGGGGGGGGGHHHHGGFHGHHHGGGGGHHHHHHHGFGGFGHHGHHHHHHHHHHHHHGGEGGHHGGGGGGHHHHHFFHHHHHHHHHGHHHFHHHGHFGHHHHGGGDGGHHHHHHHBFHDGHHG??>@CGGFGGFGGFH
@M02034:409:000000000-BFKT7:1:2105:12179:6231 1:N:0:33
AAAGTCGAGGTGCCTAAAGTGGCAACCCAGACTAGGCAGACTGTTGGTGGTGTAGAGCTTCCTGTAGCCGCATGGCGTTCGTACTTAAATATGGAACTAACCATTCCAATTTTCGCTGTCTCTTATACACATCTCCGAGCCCACGAGACT
+
BBBBBFBBBBAAGGGGGGGFGGGHHHHGGHHGHHHHHHGGHHHHHHHGGGEFHHHFGHHHHHHHHHHHHGGGGGHHGGGGGGGHHHHHHHHHHHEFGFFHHHHGHHHHHGHHHHGDGFGGHGHHHFHHHHFHGHFHFGGGGGGGGCFFGH
@M02034:409:000000000-BFKT7:1:2105:24641:6238 1:N:0:33
AAAGTCGAGGTGCCTAAAGTGGCAACCCAGACTCATAAGAAGGTTGGTGGTGTAGAGCTTCCTGTAGCCGCATGGCGTTCGTACTTAAATATGGAACTAACCATTCCAATTTTCGCTGTCTCTTATACACATCTCCG
+
BBBBBFBABDAAGFFGGFGGGBGHFEF2ACGAGB3EFFEH5BBBFFEAFAAFHDFHHHHGHFHHGGH5A1A0>EH1EEE1?EGFGFF@FF@FEFBBFGG3@?3FFH4GF4BDGF@/<EEGHDGHFGFF2FGHED11?
@M02034:409:000000000-BFKT7:1:2105:7599:6241 1:N:0:33
AAAGTCGAGGTGCCTAAAGTGGCAACCCAGACTGGGAGGGGGGTTGGTGGTGTAGAGCTTCCTGTAGCCGCATGGCGTTCGTACTTAAATATGGAACTAACCATTCCAATTTTCGCTGTCTCTTATACA
+
A111A@A1ADAACCGG1BGGED00GHG?FHGFFFHC0F/EFGECCC??FC?FGBF2FBFGG1GEGHHDGCC-CFHHGCGEG</CGGD=DBCGGHC0CCFHHGHHHHFG0<GGGB?BCAF0BGFFCF00;
@M02034:409:000000000-BFKT7:1:2105:24625:6246 1:N:0:33
AAAGTCGAGGTGCCTAAAGTGGCAACCCAGACTCATAAGACGGTTGGTGGTGTAGAGCTTCCTGTAGCCGCATGGCGTTCGTACTTAAATATGGAACTAACCATTCCAATTTTCGCTGTCTCTTATACACATCTCCGAGCCCACGAGAC
+
BCBBBFBBBCCCGGGGGGGGGGGHHHHGGHHGH335D5FB3BEEFGGGGFEGHHHFGHHHHHHHHHHGHGGGGGHHGGGGGGHHHHFEGHHHHHFGHHHHGGGHHHHHHHHHHHGGGGGHHGHHHHHHHHFHHHHHG@CGGFHGGGGGG
@M02034:409:000000000-BFKT7:1:2105:22676:6248 1:N:0:33
AAAGTCGAGGTGCCTAAAGTGGCAACCCAGACTAAGGATAGGGTTGGTGGTGTAGAGCTTCCTGTAGCCGCATGGCGTTCGTACTTAAATATGGAACTAACCATTCCAATTTTCGCTGTCTCTTATACACATCTCCGAGCCCACGAGACT
+
BBBBBFBB@BBBGGGGGGGGGGGHHHHGGHFFHHHGHBGFHHHFEEGEFGGGHFGAEFHHGHHHHHHBGFGEGGGEEFGGGF2GGEBB3FGFHHDFFHHFFFDGHFHGHHHHH4EEFGGGGHHHFHFFFFFHHHFDA>D@DGHGGGGGGH
@M02034:409:000000000-BFKT7:1:2105:25446:6254 1:N:0:33
AAAGTCGAGGTGCCTAAAGTGGCAACCCAGACTTCTGGTAGGGTTGGTGGTGTAGAGCTTCCTGTAGCCGCATGGCGTTCGTACTTAAATATGGAACTAACCATTCCAATTTTCGCTGTCTCTTATACACATCTCCGAGCCCACGAGACT
+
BBBBBFBBBBBAGGGGGGGGGGGHHHHGGHFFHFB55GA5A2BGGGFGFFEFHGHFFHHHHFHHGHHHHGGCGGHHGGGEGGHHHHFDFGFHHG3EGHHHGHHHHHHHHGGHHHCGGGAFHHFHHF?FFF2CGFFFGCGCCFHGGDFGGF
@M02034:409:000000000-BFKT7:1:2105:21736:6261 1:N:0:33
AAAGTCGAGGTGCCTAAAGTGGCAACCCAGACTGGTACTAAGGTTGGTGGTGTAGAGCTTCCTGTAGCCGCATGGCGTTCGTACTTAAATATGGAACTAACCATTCCAATTTTCGCTGTCTCTTATACACATCTCCGAGCCCACGAGACT
+
>1AAAFAADDAAGGGGF1FGFGGHFHHGGHHGHHHFHFHHHHHHHHGFFFEFFFHGHFHHGHHHGHHGHGGEEFHHGGGGGEFHHHHFHHHHHFHGHHGHHHHFHHFFHHHHHHGGGGGEHGHHGHGHEHHHGGGHC/BC@FHGGGCAEG
@M02034:409:000000000-BFKT7:1:2105:8308:6262 1:N:0:33
AAAGTCGAGGTGCCTAAAGTGGCAACCCAGACTAATAATAAGGTTGGTGGTGTAGAGCTTCCTGTAGCCGCATGGCGTTCGTACTTAAATATGGAACTAACCATTCCAATTTTCGCTGTCTCTTAACACATCTCCGAGCCCACGAGACTA
+
CCCCBFBBBCBBGGGGGGGGGGGHHHHGGHHGHHHHHHHHHHHHGHGGGGEFHHHGGHHHHHHHHHHGHGGGGGHHGGGGGGHHHHHHHHHGHHGHFHHGGHHHHHGHGHHHHFGGGGGGHHHHGFFHHHFHHHHGGGGGAGGGGGGGG?
@M02034:409:000000000-BFKT7:1:2105:26360:6275 1:N:0:33
AAAGTCGAGGTGCCTAAAGTGGCAACCCAGACTAAGAATGAGGTTGGTGGTGTAGAGCTTCCTGTAGCCGCATGGCGTTCGTACTTATATATGGAACTAACCATTCCAATTTTCGCTGTCTCTTATACACATCTCCGAGCCCACGAGACT
+
A3AAAFBBBBAAGGGGGGGFGFDFHHHGGG2AGFDBAAFGGGGGGHEAFEEFG3D5D5BFFFHGAFEFFEG0>EG1EEECF12BFHGHHHGHGF3FGEGFFFDGFFHBFGGHF?E?EFEFGHGD44BFGFHFGHHEECGCGGEA@@DDGH
@M02034:409:000000000-BFKT7:1:2105:12074:6279 1:N:0:33
AAAGTCGAGGTGCCTAAAGTGGCAACCCAGACTCGTAATAAGGTTGGTGGTGTAGAGCTTCCTGTAGCCGCATGGCGTTCGTACTTAAATATGGAACTAACCATTCCAATTTTCGCTGTCTCTTATACACATCTCCGAGCCCACGAGACT
+
AAAAAFBBBDBBGGGGGGGGGGGHHGHGGHHGHGFFFHGHHHHFGHGEFGEFGHHFHHHGHHHHHHFHHGGGGGHHGGGGGGEHHHHHHHHHHHHFFFFFHFFHHHFHHHHHHHGGGGGGHHHHHHEHGGFHHGFFDFFFGGHGGCDDFH
@M02034:409:000000000-BFKT7:1:2105:26339:6280 1:N:0:33
AAAGTCGAGGTGCCTAAAGTGGCAACCCAGACTGAGAATGAGGTTG
+
AAAAADAADDAAGGF1B11GFCF01GHGFHCFF11AB11DD1GG0A
@M02034:409:000000000-BFKT7:1:2105:11820:6286 1:N:0:33
AAAGTCGAGGTGCCTAAAGTGGCAACCCAGACTTCTAATAAGGTTGGTGGTGTAGAGCTTCCTGTAGCCGCATGGCGTTCGTACTTAAATATGGAACTAACCATTCCAATTTTCGCTGTCTCTTATACACATCTCCGAGCCCACGAGACT
+
ABCCADBABBCCGGGGBGGGGGGHHHHGGGHGHHHHGFGHEGFGHHGGFGGGHHFFHHHHHHHHHFFHHEGEFGHHGGGGGGHHHHHGFGGHHHEEGFGGGHHHHHFG4BFHHGGGGGGGHGHHHHFHHHFGHHDGDBDCDFHGGCFGGH
@M02034:409:000000000-BFKT7:1:2105:12530:6288 1:N:0:33
AAAGTCGAGGTGCCTAAAGTGGCAACCCAGACTGTGTGTCAGGTTGGTGGTGTAGAGCTTCCTGTAGCCGCATGGCGTTCGTACTTAAATATGGAACTAACCATTCCAATTTTCGCTGTCTCTTATACACATCTCCGAGCCCACGAGACT
+
BBBBBFAADBAABEFGFAFFGGGGFFGFGDHGFFGGGHHHHGHHGHEEAAAAGFHFGFHHHGHFHHG5GGEGGGHGGGGGGE?GHHFFHHFHFHGGFFFBGFHCHHHHHHHHHHGGGGEBGHHHGHHHEFEHHHHFGCCCGGHG?<CEFF
@M02034:409:000000000-BFKT7:1:2105:17338:6295 1:N:0:33
AAAGTCGAGGTGCCTAAAGTGGCAACCCAGACT
+
AA11AD?11>A1BFFG1FBGFGFFHHHF00AFF
@M02034:409:000000000-BFKT7:1:2105:5460:6297 1:N:0:33
AAAGTCGAGGTGCCTAAAGTGGCAACCCAGACTGCTCAGCTGGTTGGTGGTGTAGAGCTTCCTGTAGCCGCATGGCGTTCGTACTTAAATATGGAACTAACCATTCCAATTTTCGCTGTCTCTTATACACATCTCCGAGCCCACGAGACT
+
BBCBAFBCCCABGGGGGGGGGGGHHHHGGGGGHHHHHHHHHHHHGGGGGGEFHGHFGGHHHHHHHGHGHGGGGGHHGGGGGGBGHHHGHHHHHHHHHHHGHHHHHHHHGGHHHHGGGGGHHHHHHHHHHHHHHHFHGBDGGGHGGGFGGH
@M02034:409:000000000-BFKT7:1:2105:20674:6298 1:N:0:33
AAAGTCGAGGTGCCTAAAGTGGCAACCCAGACTACGGATCCTGTTGGTGGTGTAGAGCTTCCTGTAGCCGCATGGCGTTCGTACTTAAATATGGAACTAACCATTCCAATTTTCGCTGTCTCTTATACACATCTCCGAGCCCACGAGACT
+
BBBBBFABBBAAGGGFGGGEGFGGFGGGGAGGHHHGDEGGHHFHHHGAEEAFGFGFHGHHHGHHHHHHHGGEEGHHGGGGGFHHHHHFHGFHHHFEFHHHHFHGHHGFBGHHHFGGGGGFHHHHHFFHHHFHHHFBCBCCCEEGGGGGGH
@M02034:409:000000000-BFKT7:1:2105:12879:6302 1:N:0:33
AAAGTCGAGGTGCCTAAAGTGGCAACCCAGACTTCTCATATGGTTGGTGGTGTAGAGCTTCCTGTAGCCGCATGGCGTTCGTACTTAAATATGGAACTAACCATTCCAATTTTCGCTGTCTCTTATACACATCTCCGAGCCCACGAGACT
+
BBCCCFCBCCAAGGGGGGGGGGGHHHHGGGHGHHHHHGHHHHHGGGGGGGGFHHHGHHHHHHHHHHHHHGGGGGHGGGGGGGHHHHHHGHHHHHHHGHGHGHGHHHHHHHHHHHGGGGGHHHHHHHHHHHEHFHGHGC?DGGHEFCCGGH
@M02034:409:000000000-BFKT7:1:2105:5478:6306 1:N:0:33
AAAGTCGAGGTGCCTAAAGTGGCAACCCAGACTGCTCATCTTGTTGGTGGTGTAGAGCTTCCTGTAGCCGCATGGCGTTCGTACTTAAATATGGAACTAACCATTCCAATTTTC
+
A?ABADAA?AAAFGGCAF4FGFGFFDHGGAGEFCF5F55A55DF5GHFGFGGEGG55F3GGEGHHFFEFEE0BEGFEGGG1EBFHGF@FGDHHB33EG3@CGFGHHFFGGHGHH
@M02034:409:000000000-BFKT7:1:2105:5449:6313 1:N:0:33
AAAGTCGAGGTGCCTAAAGTGGCAACCCAGACTGCTCAGCTGGTTGGTGGTGTAGAGCTTCCTGTAGCCGCATGGCGTTCGTACTTAAATATGGAACTA
+
A?AAAFAADDA?G1BFEAF3FFFBBGH?FEEEG1A1B1CFDFHG1E/BBEEACDEGFFGHFH1B1FF2BEC//>FA//>FE/>CGHGBEG2GGF1BBFE
@M02034:409:000000000-BFKT7:1:2105:22805:6314 1:N:0:33
AAAGTCGAGGTGCCTAAAGTGGCAACCCAGACTGAGCGGCCTGTTGGTGGTGTAGAGCTTCCTGTAGCCGCATGGCGTTCGTACTTAAATATGGAACTAACCATTCCAATTTTCGCTGTCTCTTATACACATCTCCGAGCCCACGAGACT
+
BCCCBFCBCCCCGGGFGGGGGGGHHHHGGHHGHHHHHGGGGGGHHHHFFGEGHGHFGGHHHHHHHHHGHFGGGGHGGGGGGFHHHHHHHHGHHGHHGGHGFHHHHHHGHHHHHHGGGGGGHHHHGHHHBCFHHHH2C@DGGGHGGGGGGH
@M02034:409:000000000-BFKT7:1:2105:23769:6317 1:N:0:33
AAAGTCGAGGTGCCTAAAGTGGCAACCCAGACTAATGAGCATGTTGGTGGTGTAGAGCTTCCTGTAGCCGCATGGCGTTCGTACTTAAATATGGAACTAACCATTCCAATTTTCGCTGTCTCTTATACACATCTCCGAGCCCACGAGACT
+
BBBBAFA>D@AABBDFFGFFGFGHCFGFGHHGGHFGGFGHDFGFGHHGEEEFGFHFFGGHHGHFGHHEFE?GGGHGFEEGEFHHGHHFHHHFHHBD3FFBCHFHEGFFHHHHFHGEFGEFHFHGFGEBEFFCGGF2CBC@GGHGGGGGCD
@M02034:409:000000000-BFKT7:1:2105:14976:6322 1:N:0:33
AAAGTCGAGGTGCCTAAAGTGGCAACCCAGACTCATAATTCGGTTGGTGGTGTAGAGCTTCCTGTAGCCGCATGGCGTTCGTACTTAAATATGGAACTAACCATTCCAATTTTCGCTGTCTCTTATACACATCTCCGAGCCCACGAGACT
+
BCCBAFCCCCCBFGGGGGGGGGGGGHHGGHHGHHFGHHHHHGHGGGGGFGEFHHFFGHHHGHHGGHHHHGGCEGHHGGGGGGHHHHHFDGFHHFHHHHHHHHHHHHFGHGHHHGGGGGGHHHHHHHGHGHHHFHGFGC/@CFHGGGCGGG
@M02034:409:000000000-BFKT7:1:2105:22791:6326 1:N:0:33
AAAGTCGAGGTGCCTAAAGTGGCAACCCAGACTGAGCGGCCTGTTGGTGGTGTAGAGCTTCCTGTAGCCGCATGGCGTTCGTACTTAAATATGGAACTAACCATTCCAATTTTCGCTGTCTCTTATACACATCTCCGAGCCCACGAGACT
+
BBBBAFBBDDAAGGGFGGGGGGEHHHFEGHGGGFFFHEGGGGGGHHHGFCEFHHHBGHHHFHHHDGFHHGFEEGFHEFCFGGHHHHHHHHHHHFB3FHFFBGBGHFGFHHHHHHG?FGGHHFHFBFFDBCBHFHFFGGDCGGHF?@?EGH
@M02034:409:000000000-BFKT7:1:2105:19230:6329 1:N:0:33
AAAGTCGAGGTGCCTAAAGTGGCAACCCAGACTAAGGATACTGTTGGTGGTGTAGAGCTTCCTGTAGCCGCATGGCGTTCGTACTTAAATATGGAACTAACCATTCCAATTTTCGCTGTCTCTTATACACATCTCCGAGCCCACGAGACT
+
BABBBFBBBDAAGGGGFFFBBGFFHHFGDAEGHBB3AGFGFGHHHHHDFGGGHHHGHHHGHHHHHFHGHE0EEGHHGGGGGEGHHHFFGGFHHGFGFHGHHHFFFHEFBGGHHHGGGGGGHGHFFHHGHHHHHFH2CCCCBFEGFC/EDF
@M02034:409:000000000-BFKT7:1:2105:19213:6336 1:N:0:33
AAAGTCGAGGTGCCTAAAGTGGCAACCCAGACTA
+
AAAAAFAADDAAGGGBFG1GGGGHHHHGCHHGHB
@M02034:409:000000000-BFKT7:1:2105:25521:6340 1:N:0:33
AAAGTCGAGGTGCCTAAAGTGGCAACCCAGACTAATCGTAAGGTTGGTGGTGTAGAGCTTCCTGTAGCCGCATGGCGTTCGTACTTAAATATGGAACTAACCATTCCAATTTTCGCTGTCTCTTATACACATCTCCGAGCCCACGAGACT
+
BBBBBFAAADABGGGGGGGGGBDFFHHFGHHEHHHFHGEGGFHFGHGGGGFGHHHFHHHHHHHFGGHHEEFGGGHHGECFEGHHHHHHHDDDGGGGHHHGHHHHHHHHGHHGHHGGGGGHHGFFHHDFGG22FGHFG/@BGGGGFGGDGH
@M02034:409:000000000-BFKT7:1:2105:25079:6352 1:N:0:33
AAAGTCGAGGTGCCTAAAGTGGCAACCCAGACTCATCATAGTGTTGGTGGTGTAGAGCTTCCTGTAGCCGCATGGCGTTCG
+
AABAAFBBBBBBGGGGGGGGGGGHGGHGGHHGHFHFDBFA5FGHBGGE2AEFA3DA55AA5BFFG555BAE0EE11>>>??
@M02034:409:000000000-BFKT7:1:2105:20285:6356 1:N:0:33
AAAGTCGAGGTGCCTAAAGTGGCAACCCAGACTAGGCTGGGTGTTGGTGGTGTAGAGCTTCCTGTAGCCGCATGGCGTTCGTACTTAAATATGGAACTAACCATTCCAATTTTCGCTGTCTCTTATACACATCTCCGAGCCCACGAGACT
+
A@AAAFBBD?ABGFG5FEGGGFGHHHHGGHHGH33F33B2B3EEFHHGFFEFHHHGHGHHHGHHHFHHHGGEFGHHGGGGGGEHHHGHHHHHHGHGEGHGHHGHHHGGFGHHHFGGGGGGHHHHHGFGEHEFGHFFFDCCGGFFG@@DDG
@M02034:409:000000000-BFKT7:1:2105:9647:6360 1:N:0:33
AAAGTCGAGGTGCCTAAAGTGGCAACCCAGACTGGGGCTGTGGTTGGTGGTGTAGAGCTTCCTGTAGCCGCATGGCGTTCGTACTTAAATATGGAACTAACCATTCCAATTTTCGCTGTCTCTTATACACATCTCCGAGCCCACGAGACT
+
BBBBBFBABBAAGGGGGGGGGGGHHHHGGHHGHHHHGGGGHHHHGGGGGGEFHHHGHHHHHHHHHHHHHGGGGGHHGGGGGGHHHHHHGGGHHHHHFHHHHHGHHHGHEGHHHHGGGGGHHHHHFHFHGHHHHHGGFCGGGGHGG@GGGG
@M02034:409:000000000-BFKT7:1:2105:9665:6361 1:N:0:33
AAAGTCGAGGTGCCTAAAGTGGCAACCCAGACTGGGGCTGTGGTTGGTGGTGTAGAGCTTCCTGTAGCCGCATGGCGTTCGTACTTAAATATGGAACTAACCATTCCAATTTTCGCTGTCTCTTATACACATCTCCGAGCCCAC
+
AAA11DAADD>AG1F1AFGGGGGGFCHGGAAF11AFCEEC0EB0BAEGGG/BFA1BFEEGGFFHFBHGHEE/EFFBEEEB?ACFHHBBFGFGHHB>>FFFG0FBFHG2FEFGHDE?EECBFGHFFGFG><DH1GBG/>CC@FEF
@M02034:409:000000000-BFKT7:1:2105:23800:6362 1:N:0:33
AAAGTCGAGGTGCCTAAAGTGGCAACCCAGACTCAGACTCCGGTTGGTGGTGTAGAGCTTCCTGTAGCCGCATGGCGTTCGTACTTAAATATGGAACTAACCATTCCAATTTTCGCTGTCTCTTATACACATCTCCGAGCCCACGAGACT
+
BBBBBFBBBBBBGGGGGGGGGGGHHHHGGHHGHHHHHHHHHGGFGGGGFGEFHHHGHHHHHFHGGGHGHGEGGGHHGFGGFGHHHHHHGHHHHHHHFHFFHHGHGHHHHHHHHHGGGGGHHHHHHHHHFHEHGHGHGCGCFGHGGGGGGF
@M02034:409:000000000-BFKT7:1:2105:16409:6362 1:N:0:33
AAAGTCGAGGTGCCTAAAGTGGCAACCCAGACTTCGGGTTCTGTTGGTGGTGTAGAGCTTCCTGTAGCCGCATGGCGTTCGTACTTAAATATGGAACTAACCATTCCAATTTTCGCTGTCTCTTATACACATCTCCGAGCCCACGAGACT
+
BBBBCFCCCCCCGGGGGGGGGGGGHHHGGHHGHHHGGGHGHHHHHHHEGGGFHHHEGFHHHHHHGHHHHGGGGGHHGFGGGEHHHHHHHHHHHHFHHHHGFHHHHHGGEHHHHHGGGGGHHGHHHGGHHHHHHHHBBC@@@EHGGGGFGH
@M02034:409:000000000-BFKT7:1:2105:10568:6371 1:N:0:33
AAAGTCGAGGTGCCTAAAGTGGCAACCCAGACTGGGGCTAGGGTTGGTGGTGTAGTGCTTCCTGTAGGCGCATGGCGT
+
BBBBBFCBCCAAGGGGFGGGGGGHHGHGGCGC3F22AAEFF2EE220BCAEF13F5B5AF5FFB55A33>E0EEF1/B
@M02034:409:000000000-BFKT7:1:2105:10257:6382 1:N:0:33
AAAGTCGAGGTGCCTAAAGTGGCAACCCAGACTAATAATCATGTTGGTGGTGTAGAGCTTCCTGTAGCCGCATGGCGTTCGTACTTAAATATGGAACTAATCATTCCAATTTTCGCTGTCTCTTATACACATCTCCGAGCCCACGAGACT
+
BCCCBFBCBCBAGGGGGFGGGGGHHHHGGHHGH3DFA5FHDGHHGHEGA2ECA3F5AD3ABBAAFBD53AE0EDC1>BEEE12FFGHF3GHDFD33BBGG434B4?F4FF3HD4>?E//BBGHD?D4DFBB?FFHBB/BF/CFF?@?DGH
@M02034:409:000000000-BFKT7:1:2105:18564:6386 1:N:0:33
AAAGTCGAGGTGCCTAAAGTGGCAACCCAGACTCAGAATCATGTTGGTGGTGTAGAGCTTCCTGTAGCCGCATGGCGTTCGTACTTAAATATGGAACTAACCATTCCAATTTTCGCTGTCTCTTATACACATCTCCGAGCCCACGAGACT
+
BBBBBFBBBBAAFGGGGGGGGGGHHHHGGHGGHHHHFGHHHHHHHHHEFGAAGHH5FHHHGHHHHHHHFGGGGGHHGGGGGGFHHHHFGHGHHHFHGFHHFFHHHHHHFHHHHGGGGGGFHGHHGHDFFGFHGFDFD?/<CEEGG?DG?G
@M02034:409:000000000-BFKT7:1:2105:22332:6386 1:N:0:33
AAAGTCGAGGTGCCTAAAGTGGCAACCCAGACTAGTAATCCTGTTGGTGGTGTAGAGCTTCCTGTAGCCGCATGGCGTTCGTACTTAAATATGGAACTAACCATTCCAATTTTCGCTGTCTCTTAAACACATCTCCGAGCCCACGAGACT
+
AABBBFBBB@BBGGGBGFGGGGGHHHGGGHHCGHFGFFHHDGHHHHHGEGGGHHHHFFHHHHHHFFHDGFGCEFFAEFFGGGHHHHHFBGHHHHEBGHHFFGFGHHFFHGHHHH/DGGGHHEHFFD3F3CGHFH32?<B@@FHGGGGD?F
@M02034:409:000000000-BFKT7:1:2105:9101:6387 1:N:0:33
AAAGTCGAGGTGCCTAAAGTGGCAACCCAGACTCAGAATACTGTTGGTGGTGTAGAGCTTCCTGTAGCCGCATGGCGTTCGTACTTAAATATGGAACTAACCATTCCAATTTTCGCTGTCTCTTATACACATCTCCGAGCCCACGAGACT
+
BCBBBFBBBBAAGGGGGGGGGGGHHHHGGHHGHHHGHHHHHHHHHHHGGGGFHFHFHHHHHHHHGGHGHGGEGGHHGGGGGGGHGHGHHHHHHHHFHHHGHHHHHHGHHHHHHHGGGGGGHGFHGHEHGHGHHHGHGCCFGGHGGGGGGG
@M02034:409:000000000-BFKT7:1:2105:9081:6388 1:N:0:33
AAAGTCGAGGTGCCTAAAGTGGCAACCCAGACTCAGAATACTGTTGGTGGTGTAGAGCTTCCTGTAGCCGCATGGCGTTCGTACTTAAATATGGAACTAACCATTCCAATTTTCGCTGTCTCTTATACACATCTCCGAGCCCAC
+
AABBADAADBBBGGGCFGGGFGFHHHFFGHHGGFHHHBDFGGHHEFHFFFEFF3GHFGHFHHHFHFHHGEEAEGHHE1EAEGFHHHHBBGHHHGFBGFBEBGHFFBEGFHHHHDEG?EFFHFHHHHFHEBBGFHFGDC/>CFGC
@M02034:409:000000000-BFKT7:1:2105:8998:6393 1:N:0:33
AAAGTCGAGGTGCCTAAAGTGGCAACCCAGACTTCTCGTCATGTTGGTGGTGTAGAGCTTCCTGTAGCCGCATGGCGTTCGTACTTAAATATGGAACTAACCATTCCAATTTTCGCTGTCTCTTATACACATCTCCGAGCCCACGAGACT
+
CCCCBFCCCBCCGGGGGGGGGGGHHHHGGHHGHGGHHFGGGGHHHHHEFGGFHFHDGGGHHHHHHHHGHGGEGGHGGGGGGFGHHHHHHGHFHHFGHHHGGHGHHHHFGFGHHDEFGFGHHHHHGHHHHHGHFHHDC<DGGGHGGGGFFH
@M02034:409:000000000-BFKT7:1:2105:19803:6394 1:N:0:33
AAAGTCGAGGTGCCTAAAGTGGCAACCCAGACTATGAATAATGTTGGTGGTGTAGAGCTTCCTGTAGCCGCATGGCGTTCGTACTTAAATATGGAACTAACCATTCCAATTTTCGCTGTCTCTTATACACATCTCCGAGCCACGAGACTA
+
BCCCCFBCBBBBGGGGGGGGGGGHHHHGGGHGHHHHFHHHHHHHHHHFGGFFHHHGHHHHHHHHHHHHHGGGGGHHGGGGGGHHHHHFFGGHHHHHHHHHHHHHHHHHHHHHHHGGGGGHGHHHHHHHHHHHHHFFGCCFGHHGGGGGHG
@M02034:409:000000000-BFKT7:1:2105:22702:6395 1:N:0:33
AAAGTCGAGGTGCCTAAAGTGGCAACCCAGACTGTTAAGACTGTTGGTGGTGTAGAG
+
BB@ABFBBBBBBGGGGGGGGGGGGHHHGFHHGH3FDF55B3BFG5B2EFEEC13D5A
@M02034:409:000000000-BFKT7:1:2105:11063:6409 1:N:0:33
AAAGTCGAGGTGCCTAAAGTGGCAACCCAGACTAAGGAGAAGGTTGGTGGTGTAGAGCTTCCTGTAGCCGCATGGCGTTCGTACTTAAATATGGAACTAACCATTCCAATTTTCGCTGTCTCTTATACACATCTCCGAGCCCACGAGACT
+
BBBCBFCCCCCCGGGGGGGGGGGHHHHGGGGFHHHHHHGHFHHGHHGGFGFFHHGHHHHGHHHHHHHHHGGGGGHHGGGGGGHHHHHHHHHHHHHHHHHHGHHHHHGHHHHHHGGGGDGHHHHHHHHHHHGHHHHHG?@DGGHGGGGGGH
@M02034:409:000000000-BFKT7:1:2105:8174:6409 1:N:0:33
AAAGTCGAGGTGCCTAAAGTGGCAACCCAGACTACTAATCATGTTGGTGGTGTAGAGCTTCCTGTAGCCGCATGGCGTTCGTACTTAAATATGGAACTAACCATTCAATTTTCGCTGTCTCTTATACACATCTCCGAGCCCACGAGACTA
+
AAAABFABBBBBGGGGGGGGGFGFHHHGGHHGFHHHHHFHHHHHHHGGGGEFHHHHHGHHHGHGHGHHHGGGGGHHGGGGGGHHHHGFHHGHHHGHHHHHHHHHHHGFGHHHHGEGGFGHHHHHHFFHHHHHHGHGGGGGGHGGGGGGHG
@M02034:409:000000000-BFKT7:1:2105:16886:6411 1:N:0:33
AAAGTCGAGGTGCCTAAAGTGGCAACCCAGACTAAGACGGAGGTTGGTGGTGTAGAGCTTCCTGTAGCCGCATGGCGTTCGTACTTAAATATGGAACTAACCATTCCAATTTTCGCTGTCTCTTATACACATCTCCGAGCCCACGAGACT
+
ABBBAFBCCCCBGGGGGGGGGGGHHHHGGGHGHHHFHHGGEEGGHHGGFEGGHHGBFGHHGHHHHHHGHGGCFGGGGGGGGGFHHHHHHHHHHHGBGHHHFHFHHHHFHHHHHFGGGEDGHHHHHFHHGHHGHHFFGCGC@GHECGCDDH
@M02034:409:000000000-BFKT7:1:2105:5912:6425 1:N:0:33
AAAGTCGAGGTGCCTAAAGTGGAAACCCAGACTAATAAGAATGTTGGTGGTGTAGAGCTTCCTGTAGCCGCATGGCGTTCGTACTTAAATATGGAACTAACCATTCCAATTTTCGCTGTCTCTTATACACATCTCCGAGCCCACGAGACT
+
A>AA>DA>>?AAF1GGGGFAGF1BFGGGAGGCF1AFG2E1D1BD2FGEGG?FF1D21DGHBFGHHGG2EE?/EEHFEEEEEEGAGGEGFGDGHHF1BFHB1FEFBFF2BFDGHDEA?/E122BF1F2B2FFGFHD1A/>?BFEFC/<ECG
@M02034:409:000000000-BFKT7:1:2105:17952:6428 1:N:0:33
AAAGTCGAGGTGCCTAAAGTGGCAACCCAGACTGGGGGTGGGGTTGGTGGTGTAGAGCTTCCTGTAGCCGCATGGCGTTCGTACTTAAATATGGAACTAACCATTCCAATTTTCGCTGTCTCTTATACACATCTCCGAGCCCACGAGACT
+
CCCCCFCCCCCCGGGGGGGGGGGHHHHGGHHGHHHHGGEECEGGGGGEFEEFGHHGHHHHHGHHHGHHHGGGGGHHGGGGGFFHHHHFHHGHHHGGHHHGHGHHHHGGHHHHHFGGGGGGHGHHGHGHFGHHHGFFE@?CGFHGGGGGGG
@M02034:409:000000000-BFKT7:1:2105:24082:6428 1:N:0:33
AAAGTCGAGGTGCCTAAAGTGGCAACCCAGACTAGGAATAAGGTTGGTGGTGTAGAGCTTCCTGTAGCCGCATGGCGTTCGTACTTAAATATGGAACTAACCATTCCAATTTTCGCTGTCTCTTATACACATCTCCGAGCCCACGAGACT
+
A>AAAFBBDBAAGGCGG4FGGGGGHCFEE2AEFB3FBDGFGHFHFFGEFEEF13E5F53BFHFHFFFDBEE?EGFCEEEEE>2FGFHGFEFDGF3BG3DG3B3F3GF4FGGHGFEDGF/B?GGGEFDDGBG1CGH1?</B@F<<</<AGG
@M02034:409:000000000-BFKT7:1:2105:14763:6428 1:N:0:33
AAAGTCGAGGTGCCTAAAGTGGCAACCCAGACTCAGTGTCATGTTG
+
CCCCCFCCCCBBGGGGGGGGFGGHHHHGGHHGHF3BAFGF5DGH55
@M02034:409:000000000-BFKT7:1:2105:18199:6435 1:N:0:33
AAAGTCGAGGTGCCTAAAGTGGCAACCCAGACTAATAAGCAGGTTGGTGGTGTAGAGCTTCCTGTAGCCGCATGGCGTTCGTACTTAAATATGGAACTAACCATTCCAATTTTCGCTGTCTCTTATACACATCTCCGAGCCCACGAGACT
+
ABBAAFABBBAAEFFGFGGGGGFGGHGGFGFGHHHFGHBGBCGABGEGFGGEEDHBG5FF5AGHDEGADEGCEEF1EBEFE1B?GGHGBGHFFG3BFFGFFFFHHHFFGF3GGEE?EA<BE4BG4DD3BF2CFGB2C@BCCEFEGFFDDH
@M02034:409:000000000-BFKT7:1:2105:23311:6435 1:N:0:33
AAAGTCGAGGTGCCTAAAGTGGCAACCCAG
+
?>AAAFAADD>AB1FGGGGGF1FBFHHEGF
@M02034:409:000000000-BFKT7:1:2105:16671:6436 1:N:0:33
AAAGTCGAGGTGCCTAAAGTGGCAACCCAGACTTCGCCTTCTGTTGGTGGTGTAGAGCTTCCTGTAGCCGCATGGCGTTCGTACTTAAATATGGAACTAACCATTCCAATTTTCGCTGTCTCTTATACACATCTCCGAGCCCACGAGACT
+
A?AAAFBBBBABFGGGGGGGGBE4EGC?FGHGHHHGGDAFHHFHHHGAFEBFGDF5F5FGHFGHGFHHHEG?EEHHEEGFGAGHHHGFHHBHHHGBFGHHHHGHHHHFHHHHHHGGGGEF4FGGFG2GHH1FGHFBC/<@DEHG@CCGGH
@M02034:409:000000000-BFKT7:1:2105:23300:6449 1:N:0:33
AAAGTCGAGGTGCCTAAAGTGGCAACCCAGACTAGGGTGGGGGTTGGTGGTGTAGAGC
+
BBBBBFAAB@24BGFFGGGGGGGHHHHGGH2FEB33A3A2A2AEAEAEE1>FF3G555
@M02034:409:000000000-BFKT7:1:2105:12176:6450 1:N:0:33
AAAGTCGAGGTGCCTAAAGTGGCAACCCAGACTAAGAATAATGTTGGTGGTGTAGAGCTTCCTGTAGCCGCATGGCGTTCGTACTTAAATATGGAACTAACCATTCCAATTTTCGCTGTCTCTTATACACATCTCCGAGCCCACGAGACT
+
AAABAFCABBABGGGGGGGFGGGHHHHGGHHGHHHHHFHHGHHHHHHFFGGGHHHHHHHHHHHHHHHGHGGGGGHHGGGGFEGHGHFHHHHHHHGFHFFFHHGHHHHGHHHHHFGGGGGHBGHHFHHHFHEHGHEDCCC?FEHGGGGGGF
@M02034:409:000000000-BFKT7:1:2105:17862:6455 1:N:0:33
AAAGTCGAGGTGCCTAAAGTGGCAACCCAGACTCCTCGGCATGTTGGTGGTGTAGAGCTTCCTGTAGCCGCATGGCGTTCGTACTTAAATATGGAACTAACCATTCCAATTTTCGCTGTCTCTTATACACATCTCCGAGCCCACGAGACT
+
ABBBAFBBB@ABGCGGGGGGGGGGHHHGGFHGHHHHHGGGCCHHHHGDFGEFGGGFGHHHHHHGGGHFHGGEFGHHGGFGFFGHHHHHHHHHHHHHFHFBBGFHHGFGHHFHHHGFGGGHHBGHHGHHFGFFHHGHGCCFCAHFGGCEGH
@M02034:409:000000000-BFKT7:1:2105:23169:6456 1:N:0:33
AAAGTCGAGGTGCCTAAAGTGGCAACCCAGACTGAGCCTAGGGTTGGTGGTGTAGAGCTTCCTGTAGCCGCATGGCGTTCGTACTTAAATATGGAACTAACCATTCCAATTTTCGCTGTCTCTTATACACATCTCCGAGCCCACGAGACT
+
AA?AAFBABBB@GGGGFFGGGGGHHHGGAGFGHFHGHHG3FHHEFE?EFFABF3GGF5GHHGHHDGG5GE?EEFHHGGGFGGCGHHGDGGDHHHHFFGHFGFHHHHBHFFHHGFFGGFGGHHHHHHG??GHHHGFFE/<>>/FFDG/E/F
@M02034:409:000000000-BFKT7:1:2105:22061:6467 1:N:0:33
AAAGTCGAGGTGCCTAAAGTGGCAACCCAGACTAAGTCGCCGGTTG
+
CCCCCFBBCCCCGGGGGGGGGGGHHHHGGHHGF3F3A52A22AA1A
@M02034:409:000000000-BFKT7:1:2105:16830:6473 1:N:0:33
AAAGTCGAGGTGCCTAAAGTGGCAACCCAGACTCCGCATGGGGTTGGTGGTGTAGAGCTTCCTGTAGCCGCATGGCGTTCGTACTTAAATATGGAACTAACCATTCCAATTTTCGCTGTCTCTTATACACATCTCCGAGCCCACGAGACT
+
BAABBFCCCCBBGGGGGGGGGGGHHHHGGHHGHHHGGGGGHHGGGGGGGGGFHHHFHHGHHHHHHHHHHGGGGGHHGGGGGGGHHHHHHHHHHHFHFHHHHHHHHHHHHHHHHHGGGGGHHGHGHHHHGHEHHHFFFCFGGGHFFGGGGH
@M02034:409:000000000-BFKT7:1:2105:5231:6477 1:N:0:33
AAAGTCGAGGTGCCTAAAGTGGCAACCCAGACTGCGTGTAGGGTTGGTGGTGTAGAGCTTCCTGTAGCCGCATGGCGTTCGTACTTAAATATGGAACTAACCATTCCAATTTTCGCTGTCTCTTATACACATCTCCGAGCCCACGAGAC
+
1>?AAFAADDAAEG1FGGG3FBCFFFHGAGHFHCHGCEEGHF/GFAEEFC/FGHHEHFHHFBGHGHHFHGG@EEHEEGCFFE0GCGFGGFEHHHEBCFGFFGEGHHF2>FFFHFC/EECFBGFGHHFGFBGHGFBG/<CG/F?F/ACGC
@M02034:409:000000000-BFKT7:1:2105:15695:6477 1:N:0:33
AAAGTCGAGGTGCCTAAAGTGGCAACCCAGACTGTGGGTTGTGTTGGTGGTGTAGAGCTTCCTGTAGCCGCATGGCGTTCGTACTTAAATATGGAACTAACCATTCCAATTTTCGCTGTCTCTTATACACATCTCCGAGCCCACGAGACT
+
A1>AAFAA@D>AFGBDGGGGGGGHGFHGGCFGHHDGHGAFGFEHHCEEGGAFGEFHHHHHHGHFEFGHHGGGGFHHGGGFGE0GHHHGHHFHHHHBC1FEGFHHDGHHGHHHHFGEFG<GHGFHFHHHFFFFCGGGE@CCGGACCCGCGH
@M02034:409:000000000-BFKT7:1:2105:7654:6478 1:N:0:33
AAAGTCGAGGTGCCTAAAGTGGCAACCCAGACTATGAATATGGTTGGTGGTGTAGAGCTTCCTGTAGCCGCATGGCGTTCGTACTTAAATATGGAACTAACCATTCCAATTTTCGCTGTCTCTTATACACATCTCCGAGCCCACGAGACT
+
BBBBBFBBBBBBGGGGGGGGFGGHHHHGGHHGHFHHHHHHHHHFHDGGGCFFHDG5FGFHHHHHHHHFGGGCFGHFGGGGGEHGFHHHHHHBHHB@FHF33B?FHHHFGG3HHF/EFFEGGHHGFGFGHGHGHHHGDCGGGGHGC<@CCB
@M02034:409:000000000-BFKT7:1:2105:17618:6489 1:N:0:33
AAAGTCGAGGTGCCTAAAGTGGCAACCCAGACTATTTGTTCTGTTGGTGGTGTAGAGCTTCCTGTAGCCGCATGGCGTTCGTACTTAAATATGGAACTAACCTTTCCAATTTTCGCTGTCTCTTATACACATCTCCGAGCCCAC
+
CCCCCFCCCCBBGGGGGGGGGGGHHHHGGHHGHFGFE5GFGHHHFHE2A2EEF3F5A5AB5FGE5AFAFEE0FFC10BEF?E2?1BGF@@GDGB33BGHHB13DB3F?4DBG?4>EEE<BFFD?4BF4F322FDG2<<<B<FHG
@M02034:409:000000000-BFKT7:1:2105:5206:6490 1:N:0:33
AAAGTCGAGGTGCCTAAAGTGGCAACCCAGACTGCGTGTAGGGTTGGTGGTGTAGAGCTTCCTGTAGCCGCATGGCGTTCGTACTTAAATATGGAACTAACCATTCCAATTTTCGCTGTCTCTTATACACATCTCCGAGCCCACGAGAC
+
1AAAAFAA>@A11BBF1FG3FFFHFCFGGACFFGGEFGEHDGG0FE/BBEAFGFGHGFFFHFHHHHGBGEE@EGFFEGGGEEF/?GGGHF2BGF1FGGGFC0>1FGBEGHHGHHGG/E?B>2BGFHFFB1D1B1FDFCB/C/GFC?CGC
@M02034:409:000000000-BFKT7:1:2105:16832:6491 1:N:0:33
AAAGTCGAGGTGCCTAAAGTGGCAACCCAGACTCCGCATGGGGTTGGTGGTGTAGAGCTTCCTGTAGCCGCATGGCGTTCGTACTTAAATATGGAACTAACCATTCCAATTTTCGCTGTCTCTTATACACATCTCCG
+
BBBBBFBBBBABGGGGGGGFGGFHHHHFGHHGHHGGGGGGGCGGEGEEFFGFEEFAFFEHHHGHHFHHHGF?EGHFGGGGGGHHHGHGHHHHHFF3GHHHHHEGHFHFFGFHFHEDFD/F3GGF3FFHFC2GHFHBB
@M02034:409:000000000-BFKT7:1:2105:15700:6496 1:N:0:33
AAAGTCGAGGTGCCTAAAGTGGCAACCCAGACTGTGGGTTGTGTTGGTGGTGTAGAGCTTCCTGTAGCCGCATGGCGTTCGTACTTAAATATGGAACTAACCATTCCAATTTTCGCTGTCTCTTATACACATCTCCGAGCCCACGAGACT
+
CCCCBFCCCCCCGGGGGGGGGGGHHHHGGHHGHHGHHGEGGGFHHHHEGGGGHHGEFHHHHHHHHEHFFGG@EGFAEEGGFFGFEHHGHHHHHHBBGHHHCFBGHGHHFGHHHGEGGGGHHHHFFHFHHHHHHHHDE?DGCEHGG/CEGG
@M02034:409:000000000-BFKT7:1:2105:20714:6504 1:N:0:33
AAAGTCGAGGTGCCTAAAGTGGCAACCCAGACTTCTAAGCGGGTTGGTGGTGTAGAGCTTCCTGTAGCCGCATGGCGTTCGTACTTAAATATGGAACTAACCATTCCAATTTTCGCTGTCTCTTATACACATCTCCGAGCCCACGAGACT
+
CCCCBFC?DBBBFGGGGGGFDGGHHHHGGHHGHHHGGGHHGGGGGGGFFGEFEGHDGHHHHFHFGHHHHGGEEEHHGGGGGGCHHGFBGGFHHHGGHHHHHFHHHHGGBGHHHFGGGGGHHHHHFH33@FGGFGGHGCDFGGHFGCFGDH
@M02034:409:000000000-BFKT7:1:2105:18139:6505 1:N:0:33
AAAGTCGAGGTGCCTAAAGTGGCAACCCAGACTCCTCCTCCTGTTGGTGGTGTAGAGCTTCCTGTAGCCGCATGGCGTTCGTACTTAAATATGGAACTAACCATTCCAATTTTCGCTGTCTCTTATACACATCTCCGAGCCCACGAGACT
+
CCCBBFBCBCCCGGGGGGGGGGGHHHHGGHHGHGHHHHHHHHHHHHGGFCEFHHHFFHHHGHHHHHHHGGGEGGHFGGGGGGHHHHF@DGHHHGBFFHHHFHFHHGFGHHHHHHGGGGFHHHHHHHFHGHHGHHGBC<CGGGHGGG?DGH
@M02034:409:000000000-BFKT7:1:2105:16163:6509 1:N:0:33
AAAGTCGAGGTGCCTAAAGTGGCAACCCAGACTCCTCAGCCTGTTGGTGGTGTAGAGCTTCCTGTAGCCGCATGGCGTTCGTACTTAAATATGGAACTAACCATTCCAATTTTCGCTTCTCTTATACACATCTCCGAGCCCACGAGACTA
+
BCCCAFBBCCCCGGGGGGGGGGGHHHHGGHHGHHHHHHHHHHHHHHHFGGGGEHHGHHHHHHHHHGHHHGGGGGHHGGGGGGHHHHHHHHHHHHGFHHGHHHHHGHGHHHHHHHGGGHGHHHHHHHFFFDGHHHGGGGGGGHGGGGEGHF
@M02034:409:000000000-BFKT7:1:2105:25154:6518 1:N:0:33
AAAGTCGAGGTGCCTAAAGTGGCAACCCAGACTACGCATCAGGTTGGTGGTGTAGAGCTTCCTGTAGCCGCATGGCGTTCGTACTTAAATATGGAACTAACCATTCCAATTTTCGCTGTCTCTTATACACATCTCCGAGCCCACGAGACT
+
BBBBBFABDBABGGGGGGGGGGGHHHHGGHCFGG322A22FFFGDG?AFDEFFDG5ADAF5GFFEAADFEE0EFFAEE>FEACA?FGDBEGGFH33FCGG303B3?G4?F3GH4//EE?FDDGDB?B3DB?2FGFED?@C@/FFC/DD?G
@M02034:409:000000000-BFKT7:1:2105:13928:6522 1:N:0:33
AAAGTCGAGGTGCCTAAAGTGGCAACCCAGACTTCTCAGTGGGTTGGTGGTGTAGAGCTTCCTGTAGCCGCATGGCGTTCGTACTTAAATATGGAACTAACCATTCCAATTTTCGCTGTCTCTTATACACATCTCCGAGCCCACGAGACT
+
CCCCCFCCCCCCGGGGGGGGGGGHHHHGGHHGHHHHHHHFGHHGGGGGGGGGHHHHHHHHHHHHHHHHHGGGGGHHGGGGGGHHHHHHHHHHHHGHFHHHHHHHHHHHHHHHHHGGGGGHHHHHHHGHGHGHHHGFF/DGGFHGGGGGGH
@M02034:409:000000000-BFKT7:1:2105:16162:6528 1:N:0:33
AAAGTCGAGGTGCCTAAAGTGGCAACCCAGACTCCTCAGCCTGTTGGTGGTGTAGAGCTTCCTGTAGCCGCATGGCGTTCGTACTTAAATATGGAACTAACCATTCCAATTTTCGCTTCTCTTATACACATCTCCGAGCCCACGAGACTA
+
A?AA>BAADBBBGFFFG4FGBFFFHHHGGHHGHHHHHGGHGHHHHHH2F?AAGFHGFEFHDFBBGGHDDFEEGGHEEEGGGFEEGFGHFHGHHGHHF33B3F3BFFHHEGFHHDEGGHDGFFHFHG4GFFHHFEFA/<@@FEFG?@DGH?
@M02034:409:000000000-BFKT7:1:2105:15413:6529 1:N:0:33
AAAGTCGAGGTGCCTAAAGTGGCAACCCAGACTCATTCTGATGTTGGTGGTGTAGAGCTTCCTGTAGCCGCATGGCGTTCGTACTTAAATATGGAACTAACCATTCCAATTTTCGCTGTCTCTTATACACATCTCCGAGCCCACGAGACT
+
BCCCBFCCCCCCGGGGGGGGGGGHHHHGGHHGHHHHHHHHHHHHHHHGFGEFHHHHHHHHHHHHGHHHHGGGGGHHGGGGGGHHHHHHHHHHHHHHHHGHHGHHHHGGHHGHHHGGGGGGHHHHHHGGGHFHGHHHGCCDGGHGGGGGGH
@M02034:409:000000000-BFKT7:1:2105:21392:6529 1:N:0:33
AAAGTCGAGGTGCCTAAAGTGGCAACCCAGACTCCGCCGCGTGTTGGTGGTGTAGAGCTTCCTGTAGCCGCATGGCGTTCGTACTTAAATATGGAACTAACCATTCCAATTTTTGCTGTCTCTTATACACATCTCCGAGCCCACGAGACT
+
BCCCAFCBCCCBGGGGGGGGGGGHHHHGGHHGHHHGGGGEGEGGGHHEFEEFGGHGGHHHHGHHHGHGHGGFGGHHGGGFGFFHHHGGHHGHHHGHGHFHHHHHHHHHHGHHH3CFHHHHHGHHHHHHFHGH<GBGC/@@DGFFFC?EFH
@M02034:409:000000000-BFKT7:1:2105:16132:6529 1:N:0:33
AAAGTCGAGGTGCCTAAAGTGGCAACCCAGACTCATCTGGCTGTTGGTGGTGTAGAGCTTCCTGTAGCCGCATGGCGTTCGTACTTAAATATGGAACTAACCATTCCAATTTTCGCTGTCTCTTATACACATCTCCGAGCCCACGAGACT
+
BBAABFBBDBABGGGGGGGGGGGGHHHGGGHGHGHHHHHHGHGHHHGGGGGFFDG5GHHHFHHHBDHBHFGGGGHFGGGGGGGHHHHGHHHHGHHEGHHHHHGHGHHGFGHHHHGGGFEGGHHHHHHHHHHGHHFFD<<<CFHGGGGEGH
@M02034:409:000000000-BFKT7:1:2105:13243:6545 1:N:0:33
AAAGTCGAGGTGCCTAAAGTGGCAACCCAGACTATGAATAATGTTGGTGGTGTAGAGCTTCCTGTAGCCGCATGGCGTTCGTACTTAAATATGGAACTAACCATTCCAATTTTCGCTGTCTCTTATACACATCTCCGAGCCCACGAGACT
+
CCCCBFABCBBAGGGGGGGGGGGHHHHGGHHGHHHHFHHHHHHHHHHGGGGFHHHDGHHHHGHHHHHHHGGGGFFHGGGGGGHHHHHHHHHHHGHHGHHGHHHHHHGHEGHHHFGGGGGGHHHHHHGDGHGHHHFFG@FGGGGECDGGGG
@M02034:409:000000000-BFKT7:1:2105:12305:6546 1:N:0:33
AAAGTCGAGGTGCCTAAAGTGGCAACCCAGACTAATCGGCTGGTTGGTGGTGTAGAGCTTCCTGTAGCCGCATGGCGTTCGTACTTAAATATGGAACTAACCATTCCAATTTTCGCTGTCTCTTATACACATCTCCGAGCCCACGAGACT
+
AAABAFBBBBBBGGGGGGGGGGGHHHHGGHHGHHHHGGGGGGGGHGGGGGEFGHHGGHHGHGHHHHHGHGGGGGHHGGGGGGFHHHHHHHGHHHHHHFHGFHHHGHFHHHHHHHGGGGGHHGHHHHHHHHGHGHHFC/CCGGHGGGGGGH
@M02034:409:000000000-BFKT7:1:2105:23071:6559 1:N:0:33
AAAGTCGAGGTGCCTAAAGTGGCAACCCAGACTAAGCCGAATGTTGGTGGTGTAGAGCTTCCTGTAGCCGCATGGCGTTCGTACTTAAATATGGAACTAACCATTCCAATTTTCGCTGTCCTTATACACATCTCCGAGCCCACGAGACTA
+
?AAAABAADDABCFGGGGGGB4BAFEFGGAAAABFAGFE?EFFHG5BBF11AGBFAG5BGH3GFGFFHHGG?EFHFGEFFF>B??FGBFGEHHGEFHFFHHHHHHHBEBFFHHHGEFGEHFFHFGGGGHHHHGH1CCC/C?F?C<>DAG<
@M02034:409:000000000-BFKT7:1:2105:10354:6561 1:N:0:33
AAAGTCGAGGTGCCTAAAGTGGCAACCCAGACTCCTCAGAATGTTGGTGGTGTAGAGCTTCCTGTAGCCGCATGGCGTTCGTACTTAAATATGGAACTAACCATTCCAATTTTCGCTGTCTCTTATACACATCTCCGAGCCCACGAGACT
+
>AAAAFAADBAAGGGGGBGGGGGHHHHGGHGGHHHHHHHHFHFHGGHGGGEFHHHHHHHHHHHHGHHGHGGEGGHHGFGGGFFHHHHHFHFHHGGHHHHFHHGHHHHHEGHHHHGEGGGHHHHHGGFGHHGHHGFGFBCDGGHFGGGGGH
@M02034:409:000000000-BFKT7:1:2105:24736:6568 1:N:0:33
AAAGTCGAGGTGCCTAAAGTGGCAACCCAGACTAAGGGGGCGGTTGGTGGTGTAGAGCTTCCTGTAGCCGCATGGCGTTCGTACTTAAATATGGAACTAACCATTCCAATTTTCGCTGTCTCTTATACACATCTCCGAGCCCACGAGACT
+
BBBBBFBBBDABGGGGGGGGGGGHHHHGGHHGHFHHHHGGGGGFGGGGFGGFHHHHGHHHHHHHGHGHHGGGGGHHGGGGGGHHHHDGHHHHHHHHHHHHHHHHHHFHHHHHHHGGGGGGFHHHHHHHHFGHHHHHF-AAFGHGFGGGGF
@M02034:409:000000000-BFKT7:1:2105:9321:6570 1:N:0:33
AAAGTCGAGGTGCCTAAAGTGGCAACCCAGACTCGGTCTGAGGTTGGGGGTGTAGAGCTTCCTGTAGCCGC
+
>AAABDA3DDAAGGGFFGGFFGFHHHHGGDHGHCFC2AEGB5FHFHE000EE03D5B@FF5F55@4B431>
@M02034:409:000000000-BFKT7:1:2105:12438:6575 1:N:0:33
AAAGTCGAGGTGCCTAAAGTGGCAACCCAGACTCCTCATCAGGTTGGTGGTGTAGAGCTTCCTGTAGCCGCATGGCGTTCGTACTTAAATATGGAACTAACCATTCCAATTTTCGCTGTCTCTTATACACATCTCCGAGCCCACGAGACT
+
AAAABFAADBAAGGGDGGGGGGGGFGHGGHHGHGHHHHGHHHHHHHGGGGEFGFGBFGGHHFHHHHHGHGGGGGHHEEGFGEGHHHFFGHHHHHGHHHHCHEHHHHGFHHHHHHGGGGEFHHHHHHHGGFHGHHHHGCDCGGHGCDGFGH
@M02034:409:000000000-BFKT7:1:2105:10353:6579 1:N:0:33
AAAGTCGAGGTGCCTAAAGTGGCAACCCAGACTCCTCAGAATGTTGGTGGTGTAGAGCTTCCTGTAGCCGCATGGCGTTCGTACTTAAATATGGAACTAACCATTCCAATTTTCGCTGTCTCTTATACACATCTCCGAGCCCACGAGACT
+
BBBBBFBBBDABGGGGGGGGGGGHHHHGGHHGHHHGHHHHHFHBGHGGGFEGHFHFGHHHHHHHHHHHHGGGGGHGGGGGGGHHHHHGHHHHHGFHHHHHHHHHHHFHHGHHGHGGGGGHHHHHHHFHEGFFHHHFFCGGGGHGGCGGGH
@M02034:409:000000000-BFKT7:1:2105:7816:6584 1:N:0:33
AAAGTCGAGGTGCCTAAAGTGGCAACCCAGACTAGTAAGTCTGTTGGTGGTGTAGAGCTTCCTGTAGCCGCATGGCGTTCGTACTTAAATATGGAACTAACCATTCCAATTTTCGCTGTCTCTTATACACATCTCCGAGCCCACGAGACT
+
BBBBBFBBBBBAGGGGGGGGGFFHHHHGGHHGHHGHHHHGHHHHHHGGFGFGHHHHGHHHHHHGHHHHHGGEEGHHGGGGGGHHHHHGHHHHHHFHGHHGHHHHHHHHFFHHHGGGGGGHHHHHEHFEFHHHGHHHGCGGGGHGGGGGGH
@M02034:409:000000000-BFKT7:1:2105:8519:6596 1:N:0:33
AAAGTCGAGGTGCCTAAAGTGGCAACCCAGACTTCGAAGACGGTTGGTGGTGTAGAGCTTCCTGTAGCCGCATGGCGTTCGTACTTAAATATGGAACTAACCATTCCAATTTTCGCTGTCTCTTATACACATCTCCGAGCCCACGAGACT
+
ABBBAFAABBB@GGGGGGGGGGGGHGHGGHHGCHBFHHGGFGGEFGGEFGAFGFHFGHHHHFHHGHHGHFGGGGHHGFGGGEGHHHHGFHGHHHFFHHHGHFHHHHHHHHHHHHGGGGGDHFHHHGHHGFFHHHGGEDGB<FHGGGCGGG
@M02034:409:000000000-BFKT7:1:2105:14469:6597 1:N:0:33
AAAGTCGAGGTGCCTAAAGTGGCAACCCAGACTTCTTTTATGGTTGGTGGTGTAGAGCTTCCTGTAGCCGCATGGCGTTCGTACTTAAATATGGAACTAACCATTCCAATTTTCGCTGTCTCTTATACACATCTCCGAGCCCACGAGACT
+
BBBBBFBBDBBBGGGGGGGGGGGHHHHGGGHGHHHB55D5DGHGHGGGGGGGHHHGHHHHHHHHHGHHHGGFGGHHGGGGGGHHHHHHHHHHHHHHHHHHHHHHHHHHGHHHHHGGGGGHHHHHHHGHGHFHGHGGFDGGGGHEGCCGGH
@M02034:409:000000000-BFKT7:1:2105:4891:6599 1:N:0:33
AAAGTCGAGGTGCCTAAAGTGGCAACCCAGACTCCTCCGCCTGTTGGTGGTGTAGAGCTTCCTGTAGCCGCATGGCGTTCGTACTTAAATATGGAACTAACCATTCCAATTTTCGCTGTCTCTTATACACATCTCCGAGCCCACGAGACT
+
ABBBBFBBDBABGGGGGGGGGGGHHHHGGHHGHGGHHHGGGGHHHHHGFGEFHHHDGHHHGFHHGHHGHGG@EGHHGGGGGGHHHHHHGGGHHHGGGGGHFHFHHHHHEGGHHFFECGEFHHGHHHHHFHFHFGGGFCGCGFGGGGGGGF
@M02034:409:000000000-BFKT7:1:2105:20735:6602 1:N:0:33
AAAGTCGAGGTGCCTAAAGTGGCAACCCAGACTAGTCAGCATGTTGGTGGTGTAGAGCTTCCTGTAGCCGCATGGCGTTCGTACTTAAATATGGAACTAACCATTCCAATTTTCGCTGTCTCTTATACACATCTCCGAGCCCACGAGACT
+
BAABBFBBBB>AGGGGGGGGGGDBFEHGGDGFFBGGGHHHHHHFHHHFFGEFHFFGGFHHHHHHHHHBDEEEGGHHGGGEGGHHHHGHHHGHHFFDGHHHHHHHHHFFGGHHHGGGCGGGHHHHGGHHHHHHHHHFE@<@CFHE<<@DGH
@M02034:409:000000000-BFKT7:1:2105:4909:6605 1:N:0:33
AAAGTCGAGGTGCCTAAAGTGGCAACCCAGACTCCTCCGCCTGTTGGTGGTGTAGAGCTTCCTGTAGCCGCATGGCGTTCGTACTTAAATATGGAACTAACCATTCCAATTTTCGCTGTCTCTTATACACATCTC
+
1>AA1BAADD1AGGGGGBAFGFGFFHGGGCCF1FGHHFFGG?GFGFHEFCABABGEGGHFHGHHHDGBGEEEGEHEEGEEFEHHGHHFFHHHHHGEFEGEGGHHHGHGGHHGFFGFGGEGEFGHGFFGGGFHHHB
@M02034:409:000000000-BFKT7:1:2105:6527:6608 1:N:0:33
AAAGTCGAGGTGCCTAAAGTGGCAACCCAGACTTTTACGGCTGTTGGTGGTGTAGAGCTTCCTGTAGCCGCATGGCGTTCGTACTTAAATATGGAACTAACCATTCCAATTTTCGCTGTCTCTTATACACATCTCCGAGCCC
+
A?AABFBBBBA>FGGGGGGDFGGFFHHAFGHDFHHHDFEC2EEBB32EEGAABFGB5FGH5FGGGDG5GECEEGHHGEEF>E21FGGEFG4FGB3@EBBGHGHHGHFGDDFGGGGGG/E3FFGHHG3?BF2CEHDHA<C//F
@M02034:409:000000000-BFKT7:1:2105:18508:6613 1:N:0:33
AAAGTCGAGGTGCCTAAAGTGGCAACCCAGACTAGGACTCATGTTGGTGGTGTAGAGCTTCCTGTAGCCGCATGGCGTTCGTACTTAAATATGGAACTAACCATTCCAATTTTCGCTGTCTCTTATACACATCCCGAGCCCACGAGACTA
+
BBCCBFBCCBCCGGGGGGGGGGGGHHHGGHHGHHHHHHHHHHHGHHHFGGEFHHHDHHHHHHHHHHHHHGGGGGHHGGGGGFGHHGGGHHHHHHFFFHGFFHHHHHFHHHHHHHGGGGGHHFHHGHGHHG?FHFHFFFGCFHEGGGGGGF
@M02034:409:000000000-BFKT7:1:2105:6583:6615 1:N:0:33
AAAGTCGAGGTGCCTAAAGTGGCAACCCAGACTAAGGGGCGT
+
ABBBAFABBBABGGGGGGGGGGGHHHHGGHHGH33BG2A20A
@M02034:409:000000000-BFKT7:1:2105:11106:6623 1:N:0:33
AAAGTCGAGTTGCCTAAAGTGGCAACCCAGACTAGGGTTGGGGTTGGTGGTGTAGAGCTTCCTGTAGCCGCATGGCGTTCGTACTTAAATATGGAACTAACCATTCCAATTTTCGCTGTCTCTTATACACATCTCCG
+
AAAAAFB?D42BGFGGGEGFGFFGGHHGFHEGHHHHGHGG2E2AEE?EGGEFGGHDGGHHGGHFGHHHHGGGGGHHGGCGGGGHHHG@BGFFHF3BGGB33GHHHGFF4GHHHFGGG/EFFFHHG2?BBFGHCFFGD
@M02034:409:000000000-BFKT7:1:2105:25210:6624 1:N:0:33
AAAGTCGAGGTGCCTAAAGTGGCAACCCAGACTCTGGCGAATGTTGGTGGTGTAGAGCTTCCTGTAGCCGCATGGCGTTCGTACTTAAATATGGAACTAACCATTCCAATTTTCGCTGTCTCTTATACACATCTCCG
+
BBBBBFBB@@>AFFGGGEGFGFGHFHG2F2GFBCFFB3A22EGGDGHEFGBBFBG5FGFHBGHHGHFEEEE0EEHGEEEGEE11FGHHGHEHFHBFGHHFHFHHHBFFFGHHHF@?EGE1F2GG1F22??1??FF1<
@M02034:409:000000000-BFKT7:1:2105:18493:6627 1:N:0:33
AAAGTCGAGGTGCCTAAAGTGGCAACCCAGACTAGGACTCATGTTGGTGGTGTAGAGCTTCCTGTAGCCGCATGGCGTTCGTACTTAAATATGGAACTAACCATTCCAATTTTCGCTGTCTCTTATACACATCCCGAGCCCACGAGACTA
+
BAAAAFABBBBBGGGGFGG6FGGFHHGGGHHGGHFGHHHHGHHGHHHGGGGFGGHBGHEHBFHHHHFGFGG0EFHHGGGGGFFHGHFFGHGGHHHBBGGFFGFGFEGFHHGGG?EEGGGGFGHGBGFHDFBFC2FF/CC@FGGGGGGGF?
@M02034:409:000000000-BFKT7:1:2105:6568:6636 1:N:0:33
AAAGTCGAGGTGCCTAAAGTGGCAACCCAGACTACGGCGCATGTTGGTGGTGTAGAGCTTCCTGTAGCCGCATGGCGTTCGTACTTAAATATGGAACTAACCATTCCAATTTTCGCTGTCTCTTATACACATCTCCGAGCCCACGAGACT
+
ABBB?FAABDABGGGGGGGBGGFHHHHGGHHGHHHGGGGGGFG5GHHGFG1FGHFFGHHHHHHHGHHGHGGGGGHHGGGGGGFGHHHFHHHHHHHFFGFHHHHHHHGHHHHHHGGGGGEEFHHHHHEGDGHHHHHHGCCCCCGGGGGGGG
@M02034:409:000000000-BFKT7:1:2105:14572:6637 1:N:0:33
AAAGTCGAGGTGCCTAAAGTGGCAACCCAGACTGGGAAGGGTGTTGGTGGTGTAGAGCTTCCTGTAGCCGCATGGCGTTCGTACTTAAATATGGAACTAACCATTCCAATTTTCGCTGTCTCTTATACACATCTCCGAGCCCACGAGACT
+
AABBBFCCCCABGGGGGGGGGGGHHHHGGGHGGHHGFGEGGGFGGGHEFFGFHFHFGHHHGHHHHHHGHGGCGGFFFGGGGFFHHFHGGHHFGF3EGHGGF03GHFHFHHGHHGGGGG/FHFHHGHHHHFHHHHHH//@CGGHGGGGGGH
@M02034:409:000000000-BFKT7:1:2105:11107:6642 1:N:0:33
AAAGTCGAGGTGCCTAAAGTGGCAACCCAGACTAGGGTTGGGGTTGGTGGTGTAGAGCTTCCTGTAGCCGCATGGCGTTCGTACTTAAATATGGAACTAACCATTCCAATTTTCGCTGTCTCTTATACACATCTCCGAGCCCACGAGACT
+
AB@BAFBBBDAACFDGFFGFFFGHHFGEGGHDHGB323BE?EGEECE1AAFEF3GDFHHHFEGHGF@53EE?FGGHGGGGGEGFHHHDHFHDG33BFG3GGHBGHHHFEG34GFFGGCD23BGFGHHHFHEHHHHBA<C?/FGACFCDDH
@M02034:409:000000000-BFKT7:1:2105:24089:6652 1:N:0:33
AAAGTCGAGGTGCCTAAAGTGGCAACCCAGACTGAGCGTCATGTTG
+
BBBBBFAABBAAGGGGGGGGGGGFHEHGGHHGG333A2B22BGH5G
@M02034:409:000000000-BFKT7:1:2105:19583:6655 1:N:0:33
AAAGTCGAGGTGCCTAAAGTGGCAACCCAGACTAATAATAATGTTGGTGGTGTAGAGCTTCCTGTAGCCGCATGGCGTTCGTACTTAAATATGGAACTAACCATTCCAATTTTCGCTGTCTCTTATACACATCTCCGAGCCCACGAGACT
+
BBCCAFBCCCCCGGGGGGGGGGGHHHHGGHHGHDDGFHHH5FHHHHHGGGEFHHHGHHHHHHHHHHHHHGGFGGHHGGGGGGHHHHHGHHHHHHHHHHHHHHHHHHGHHGHHHHGGGGGHHHHHHHHHHHHHHHHHGCFGGGHGGGGGGH
@M02034:409:000000000-BFKT7:1:2105:16073:6661 1:N:0:33
AAAGTCGAGGTGCCTAAAGTGGCAACCCAGACTCATAAGACTGTTGGTGGTGTAGAGCTTCCTGTAGCCGCATGGCGTTCGTACTTAAATATGGAACTAACCATTCCAATTTTCGCTGTCTCTTATACACATCTCCGAGCCCACGAGACT
+
BBCCCFBBBCCCGGGGGGGGGGGHHHHGGHHGHHHHHHGHFHHADHHGFEGGFEGBBBFGFHHHHGGBGEG?GGFAEGGGGEFCGHHGDHHHHGEBFFHHFA3G3EHBFHFHHGFGGGEHGFGGDFDGHGHHHHHGF?CFGGGG?C?DGH
@M02034:409:000000000-BFKT7:1:2105:23927:6666 1:N:0:33
AAAGTCGAGGTGCCTAAAGTGGCAACCCAGACTCATAAGAATGTTGGTGGTGTAGAGCTTCCTGTAGCCGCATGGCGTTCGTACTTAAATATGGAACTAACCATTCCAATTTTCGCTGTCTCTTATACACATCTCCGAGCCCACGAGACT
+
BCBBBFCCCCABGGGGFGGGGGGHHGHGGHHGHHHHGHGGHHHHHHHGFGBFHHHFHGHHHHHGGHHGHEEFGGHGGGGGEFHGHHBFHHHHHHHHHHHFHHGHHHHFHHHHHHGFGGEGHFHHHHFDDFFHHHGHFBG@CCGGGFFGGH
@M02034:409:000000000-BFKT7:1:2105:25532:6666 1:N:0:33
AAAGTCGAGGTGCCTAAAGTGGCAACCCAGACTTCGTTTACTGTTGGTGGTGTAGAGCTTCCTGTAGCCGCATGGCGTTCGTACTTAAATATGGAACTAACCATTCCAATTTTCGCTGTCTCTTATACACATCTCCGAGCCCACGAGACT
+
AAAAADAA@BA@CGGGGBGGFFGHHHHGGHHGGHHGHFGHFHHHHFGGFGAFGHHGHHGHGHHHHHHHHFGGGCGH?GGGGGFHHH@BGHFHHBFEGGHGHHGHHG4FGHHEHHEEGCEFHHGHGHHGFFBGHHHE?/@CGGGFCDCEGF
@M02034:409:000000000-BFKT7:1:2105:22008:6670 1:N:0:33
AAAGTCGAGGTGCCTAAAGTGGCAACCCAGACTCCGGCGGCGGTTGGTGGTGTAGAGCTTCCTGTAGCCGCATGGCGTTCGTACTTAAATATGGAACTAACCATTCCAATTTTCGCTGTCTCTTATACACATCTCCGAGCCCACGAGACT
+
BCCCBFBCCCBCGGGGGGGGGGGHHHHGGHHGHHHGGGGGGGGGGGGGFGEFGGHEHHHHHHHHHFHFHGGFGGHHGGGGFCFGHGGGHHHHHHFFHHHHHHGHHGHGGHHHHHGGGGGGFGHHHHGHGHHHHHGGEC@CCGHGGCFFGG
@M02034:409:000000000-BFKT7:1:2105:25548:6676 1:N:0:33
AAAGTCGAGGTGCCTAAAGTGGCAACCCAGACTTCGTTTACTGTTGGTGGTGTAGAGCTTCCTGTAGCCGCATGGCGTTCGTACTTAAATATGGAACTAACCATTCCAATTTTCGCTGTCTCTTATACACATCTCCGAGCCCACGAGACT
+
BBBBBDAA>AAAGC5GGGGGGFEFCFHFFDGGHHHGHHGHHHHHHHEFFFEFHHHFHHHHHBHHHHGDHGGEFGHFEGGAFGFHHHHFHHHEHHHHGHHGHHEHFGFF4FGHHFGDGGEHHHHHHH4DBCDGFGDGA/B?CGHGGGGGGG
@M02034:409:000000000-BFKT7:1:2105:13413:6679 1:N:0:33
AAAGTCGAGGTGCCCTAAAGTGGCAACCCAGACTCCGCCTCATGTTGGTGGTGTAGAGCTTCCTGTAGCCGCATGGCGTTCGTACTTAAATATGGAACTAACCATTCCAATTTTCGCTGTCTCTTATACACATCTCCGAGCCCACGAGAC
+
BBBBBFBABBBBGGFGFGDFGGCGFHHHGGHDFFHHGGFDGFHHHHGGEFGGFGFFFGEHGH3GHFFEFDEE0FEHCFG?FEE2EFFFDDF4GHH@G3BFFHG?GEGHH4BGHGGE/EE<3?3BD3GDG3B?B2BF2E?BGGGEEGDG?A
@M02034:409:000000000-BFKT7:1:2105:14077:6684 1:N:0:33
AAAGTCGAGGTGCCTAAAGTGGCAACCCAGACTGCGCATGGTGTTGGTGGTGTAGAGCTTCCTGTAGCCGCATGGCGTTCGTACTTAAATATGGAACTAACCATTCCAATTTTCGCTGTCTCTTATACACATCTCCGAGCCCACGAGACT
+
BBBBBFAABBABGGGGFGGFGGGHHHHGFHHGFHHGCEFGHFGHGEHEFE1FGFHDGFHHHFHGHHHHHGGEFGHGGFGFE?GHHHGGHHHHHHHBHHHGHEHHHHHGGHHHHHGGGGEGHHHHFHGDGFFHHHG2B><@GFHGGCGDGH
@M02034:409:000000000-BFKT7:1:2105:23204:6687 1:N:0:33
AAAGTCGAGGTGCCTAAAGTGGCAACCCAGACTATGTGTACTGTTGGTGGTGTAGAGCTTCCTGTAGCCGCATGGCGTTCGTACTTAAATATGGAACTAACCATTCCAATTTTCGCTGTCTCTTATACACATCTCCGAGCCCACGAGACT
+
ABBAAFABBBBAGGGGGGGGGGEFGHHGGFDGGGHFHHGHHHHDGGFEFDEFGFH5FFHHFHHHFFFFFEFCEGGAEFGGEEBGEGFFDGGGHGD3BGGF3FEFHGH4BGGHF4>AEGEGHDGHDF4B4FFCGGF2?<<<<CCECCCD/<
@M02034:409:000000000-BFKT7:1:2105:26691:6697 1:N:0:33
AAAGTCGAGGTGCCTAAAGTGGCAACCCAGACT
+
BBBBAFBBBBBBGGGGGGGGGGGHHHHGGHHGH
@M02034:409:000000000-BFKT7:1:2105:18081:6697 1:N:0:33
AAAGTCGAGGTGCCTAAAGTGGCAACCCAGACTCCTTCTCGGGTTGGTGGTGTAGAGCTTCCTGTAGCCGCATGGCGTTCGTACTTAAATATGGAACTAACCATTCCAATTTTCGCTGTCTCTTATACACATCTCCGAGCCCACGAGACT
+
CCCCCFCCCCBCGGGGGGGGGGGHHHHGGHHGHHHHHHHHGGGHFGGGGGEFHHHGGGHHHHHHHHHHHGGEGGHHGGGGGGEHHHHHHHHHHHGGHHHHHHGHHHGHHHHHHHGGGGGHHGHGHHHHHGHHHHHFFCCFGGHGGGCGGH
@M02034:409:000000000-BFKT7:1:2105:24563:6702 1:N:0:33
AAAGTCGAGGTGCCTAAAGTGGCAACCCAGAC
+
BABBAFBABBBBGGGGFAGGGGGHHHHGGHHA
@M02034:409:000000000-BFKT7:1:2105:6747:6703 1:N:0:33
AAAGTCGAGGTGCCTAAAGTGGCAACCCAGACTGGTCATAGGGTTGGTGGTGTAGAGCTTCCTGTAGCCGCATGGCGTTCGTACTTAAATATGGAACTAACCATTCCAATTTTCGCTGTCTCTTATACACATCTCCGAGCCCACGAGACT
+
ABBBAFAABBBAFGGGGGGGGGGHHHHGGHHGHHHHHHHHHHHFEFGGFG?FGGHFHHHHHHHHHHHHGGGGGGHHGGGGGFHHHHHHHHGHHHGGGHGGGHGHHHGHHHHHHHGGGGFHHHHHHHGHFFHHHHHHG/CGFGHGGGGGGF
@M02034:409:000000000-BFKT7:1:2105:23189:6713 1:N:0:33
AAAGTCGAGGTGCCTAAAGTGGCAACCCAGACTATGTGTACTGTTGGTGGTGTTGAGCTTCCTGTAGCC
+
AAAAAD1>A1A1B1FAEEB31B0EGFGEG0FFFFHGG2DD2DAFG1AAA/AFH//2F11FBBF1ADA2B
@M02034:409:000000000-BFKT7:1:2105:18820:6717 1:N:0:33
AAAGTCGAGGTGCCTAAAGTGGCAACCCAGACTTCTCAGCCTGTTGGTGGTGTAGAGCTTCCTGTAGCCGCATGGCGTTCGTACTTAAATATGGAACTAACCATTCCAATTTTCGCTGTCTCTTATACACATCTCCGAGCCCACGAGACT
+
AAAAAFBBDBAAGGGGGGGGGGGHGHHGECHGGHHHHHGHHHGHHHHEFEAFGFHEGHHHHGHFHHFGHGGGGGGFEEGFGFFGFHHGHGFHHHHFHGHGHGHHHHHFEGHHHFGGGDEFHHHHFHHFGGHHHHGBD/</DFEGGGGGGG
@M02034:409:000000000-BFKT7:1:2105:24575:6719 1:N:0:33
AAAGTCGAGGTGCCTAACGTGGCAACCCAGACTTCGCCGCTTGTTGGTGGGGTAGAGCTTCCTGTAGCCGCATGGCGTTCGTACTTAAATATGGAACTAACCATTCCAATTTTCGCTGTCTCTTATACACAT
+
A?AA1@A?DDAAGFBA11ABCFEHHHHGGGGF1AFF?FEC?ECGDFGEFF/AEEGFHHHHGHHHDDFFG?EEEEFF?EEEEEHHEGFGFFF2FD<D<GHFEFGHHBFHGHHH2H???CEBFFGHBGFHFF1F
@M02034:409:000000000-BFKT7:1:2105:5585:6723 1:N:0:33
AAAGTCGAGGTGCCTAAAGTGGCAACCCAGACTAATAATAATGTTGGTGGTGTAGAGCTTCCTGTAGCCGCATGGCGTTCGTACTTAAATATGGAACTAACCATTCCAATTTTCGCTGTCTCTTATACACATCTCCGAGCCCACGAGACT
+
BBBAAFBBCCBCGGGGGGGGGGGHHHHGGHHGHHHHHGHHHHHHHHGGGGFGHHHHHHHHHHHHHHHGHGGGGGHHGGGGGGHHHHHGHHHHHHHGHHHHGHGHHHHHHHHHHHGGGGGHHHHHHHHHGHHHHHGGFCGCGGHGGGGGGF
@M02034:409:000000000-BFKT7:1:2105:23263:6724 1:N:0:33
AAAGTCGAGGTGCCTAAAGTGGCAACCCAGACTAGTCAGAGGGTTGGTGGTGTAGAGCTTCCTGTAGCCGCATGGCGTTCGTACTTAAATATGGAACTAACCATTCCAATTTTCGCTGTCTCTTATACACATCTCCGAGCCCACGAGACT
+
B?ABAFBADBABGGGCEGGGGFGGFHHGGHGGHHHHHFG5FFEEGGGGGGEFHHHHHHHHHHHHHHHHHGGFGGHFGFGFEEHHHHHFHHHHHHBGFHHFGHHHHHHHHHHHHHGGGCEGHGHGHHFHFFHHFHHFEDCBFGGGGGGGGH
@M02034:409:000000000-BFKT7:1:2105:4924:6733 1:N:0:33
AAAGTCGAGGTGCCTAAAGTGGCAACCCAGACTCAGCCGTCTGTTGGTGGTGTAGAGCTTCCTGTAGCCGCATGGCGTTCGTACTTAAATATGGAACTAACCATTCCAATTTTCGCTGTCTCTTATAGACATCTCCGAGCCCACGAGACG
+
A>ABBFABDBA?GGGGGGGGGGGHHHHGGGHAGBFH3GE2EGGHGHGGFGGGFDG5EGHHHHHHHHHFFFGCFGHFGGGGGFHHHED@FGGGGFDFFHHHEFFHHGHFHHHHHHG?FGGHHFHHFEFF3GHFHHFGGCGGGEHGGGGDDA
@M02034:409:000000000-BFKT7:1:2105:15892:6734 1:N:0:33
AAAGTCGAGGTGCCTAAAGTGGCAACCCAGACTGATTCGTATGTTGGTGGTGTAGAGCTTCCTGTAGCCGCATGGCGTTCGTACTTAAATATGGAACTAACCATTCCAATTTTCGCTGTCTCTTATACACATCTCCGAGCCCACGAGACT
+
CCCCBFCCCCAAGGGGGGGGGGGHHHHGGHHGHHHHHHGGHHHHHHHGGDEFGHHGHHHHHHHHHHHHHGGGGGHHGGGGGFHHHHHGHHHHHHGGHHHGGHGHGHHGHHHHHGGGGGEFHFHHHHHHFFBHHGHDEC?/DGHGGCGGGH
@M02034:409:000000000-BFKT7:1:2105:5597:6736 1:N:0:33
AAAGTCGAGGTGCCTAAAGTGGCAACCCAGACTAATAATAATGTTGGTGGTGTAGAGCTTCCTGTAGCCGCATGGCGTTCGTACTTAAATATGGAACTAACCATTCCAATTTTCGCTGTCTCTTATACACATCTCCGAGCCCACGAGAC
+
A?A3AFBAB?2AGGFBEG4BFGFFFGGGDFHFGFDHBGGH5BF5EFEEAE2BAFGHHGFBFGHFEFHFHDEEGGGHCGGFGFHGHHHBFHHFHHBB3FB3FGGFHHBDFFFGFGEDGDEGHFHHFHED4BB?GHHB</>BCAEGG?CCF
@M02034:409:000000000-BFKT7:1:2105:14373:6745 1:N:0:33
AAAGTCGAGGTGCCTAAAGTGGCAACCCAGACTGGGGGGCGGGTTGGTGGTGTAGAGCTTCCTGTAGCCGCATGGCGTTCGTACTTAAATATGGAACTAACCATTCCAATTTTCGCTGTCTCTTATACACATCTCCGAGCCCACGAGACT
+
BBCCBFCBCCABGGGGGGGGGGGHHHHGGHHGHHHHGGGGGGGGGGGFGGCEHHHHHHHHHHHHHHHHHGGGGGHHGGGGGGGGGGGFGGGGGGGFGGGGGGGGGGGGGGGFFFFFFFFFFFFFFFFFFFFFFFFFD-@BFFFFFFFFFF
@M02034:409:000000000-BFKT7:1:2105:14736:6745 1:N:0:33
AAAGTCGAGGTGCCTAAAGTGGCAACCCAGACTCGGGGTCCGGTTGGTGGTGTAGAGCTTCCTGTAGCCGCATGGCGTTCGTACTTAAATATGGAACTAACCATTCCAATTTTCGCTGTCTCTTATACACATCTCCGAGCCCACGAGACT
+
CCCCBFCCCCCBGGGGGGGGGGGHHHHGGGHGHGFGGGGGHGGGGGGFF1EFFFG5FGFHFHHHGFHFFGGFGFHEFGGGGFFHHGHGFHHHHHFFFHGGEFDGHHHFHHHHHHGGGDFHFHHHHGFFFFDHHHHFE<DG/?FFCGGGGF
@M02034:409:000000000-BFKT7:1:2105:10287:6753 1:N:0:33
AAAGTCGAGGTGCCTAAAGTGGCAACCCAGACTCAGAATATTGTTGGTGGTGTAGAGCTTCCTGTAGCCGCATGGCGTTCGTACTTAAATATGGAACTAACCATTCCAATTTTCGCTGTCTCTTATACACATCTCCGAGCCCACGAGACT
+
AAABBFBABDAAFGGGCFGGFGGHCFCEGHHGHGHHHHHHHHGHHHEFGGFFGGHAGFGHHHHHGHHGHGGCGGHGGGGFFEFHHHGFHHHHHGGFFHFBGABHHHGHHHHFHGGEEGGHHGHFFGF4?GBGGHDBAB@BDEHGGFGFGG
@M02034:409:000000000-BFKT7:1:2105:16923:6754 1:N:0:33
AAAGTCGAGGTGCCTAAAAGTGGCAACCCAGACTGGGTTGTTTGTTGGTGGTGTAGAGCTTCCTGTAGCCGCATGGCGTTCGTACTTAAATATGGAACTAACCATTCCAATTTTCGCTGTCTCTTATACACATCTCCGAGCCCACGAGAC
+
BABBBFBABBABGGGGGGBGFGFGHHHHGGDHGHHHGEFGGHHHFAGHEGGGFFGHHHHHHHHHHHGHGHFECEGHEE?FGGGHHHGHHGHFHHHFBGHEFHHHFHHFHHGHFHFEFGGFHG3GHHHHFFHHHFHFBE@DDGFHAG?FE<
@M02034:409:000000000-BFKT7:1:2105:20308:6756 1:N:0:33
AAAGTCGAGGTGCCTAAAGTGGCAACCCAGACTATTAATAAGGTTGGTGGTGTAGAGCTTCCTGTAGCCGCATGGCGTTCGTACTTAAATATGGAACTAACCATTCCAATTTTCGCTGTCTCTTATACACATCTCCGAGCCCACGAGACT
+
ABCCAFCABBCCGGGGGGGGGGGHHHHGGHHGHHHHHHHHFFHGGHGGGGGFGHHHHHHHHHHHHHHHHGGFGGHHGGGGGGHHHHGHHHHHHHFEGHHFGHHHHHHHGHHHHFGGGGGGHGHHHFGHHGEHHHHFF?CCGGHGGGGGGG
@M02034:409:000000000-BFKT7:1:2105:10268:6758 1:N:0:33
AAAGTCGAGGTGCCTAAAGTGGCAACCCAGACTCAGAATATTGTTGGTGGTGTAGAGCTTCCTGTAGCCGCATGGCGTTCGTACTTAAATATGGAACTAACCATTCCAATTTTCGCTGTCTCTTATACACATCTCCGAGCCCACGAGACT
+
BBBBAFBBBBBBGGGGGGGFFGGHHHHGGHHGGHGHHHHHHHHHHHHGGGEFHGHGGHHHHHHHHHHHHGGEGGHHGGGGGGHHHHHHHHHHHHHHGHGFHHFHHH4GFFHHHHGGGGGGHHHHHHGHGHGHHHGFF@CCGGHGGCGGGH
@M02034:409:000000000-BFKT7:1:2105:24909:6761 1:N:0:33
AAAGTCGAGGTGCCTAAAGTGGCAACCCAGACTCCGGCTCAGGTTGGTGGTGTAGAGCTTCCTGTAGCCGCATGGCGTTCGTACTTAAATATGGAACTAACCATTCCAATTTTCGCTGTCTCTTATACACATCTCCGAGCCCACGAGACT
+
BBBBBFCBBCBCGGGFFGGGGGGHHHHGGGHGGB3EGFGGHGHHGFGGFGAFGGHFGGHHHHHHGHHHHEGEGGHGGEGFFFHEHHHDHFBGHHHEG3GHHHFHFHGHDGGHHHGCE/CFGHGHGHHHGFFHHGH@?/C/<FGECDGGFF
@M02034:409:000000000-BFKT7:1:2105:21198:6774 1:N:0:33
AAAGTCGAGGTGCCTAAAGTGGCAACCCAGACTCGGTGTGAGGTTGGTGGTGTAGAGCTTCCTGTAGCCGCATGGCGTTCGTACTTAAATATGGAACTAACCATTCCAATTTTCGCTGTCTCTTATACACATCTCCGAGCCCACGAGACT
+
BBBCBFBBCCCCGGGGGGGGGGGHHHHGGHHGHHGG2BEEDDFHHAEEFEEFFEG5BFGHFHHGFDGBGFG0FGHBEEEGGEEHHHHHFHHFGHBBGHHHFF3GFFEDDFGHHGGFFEE3DGGHGHHHGHHFHFGDC/B?CEFGC<CEDH
@M02034:409:000000000-BFKT7:1:2105:26173:6776 1:N:0:33
AAAGTCGAGGTGCCTAAAGTGGCAACCCAGACTAATCAGAAGGTTGGTGGTGTAGAGCTTCCTGTAGCCGCATGGCGTTCGTACTTAAATATGGAACTAACCATTCCAATTTTCGCT
+
A3AAADABDDABFGGGF4EFGFFFBGAEFEGEHG3G3DBFHGAGGBEECEEFHFH5FFBG5EAEGHHHFEE@EGHAEFEAAEFHEGHF3GGHHD33FB@FECEHDHG4?FEGG?//?
@M02034:409:000000000-BFKT7:1:2105:19153:6779 1:N:0:33
AAAGTCGAGGTGCCTAAAGTGGCAACCCAGACTCGTCCGAAGGTTGGTGGTGTAGAGCTTCCTGTAGCCGCATGGCGTTCGTACTTAAATATGGAACTAACCATTCCAATTTTCGCTGTCTCTTATACACATCTCCGAGCCCACGAGACT
+
BCCBCFCBDBAAGGGGGGGGGGGHHHHGGHHGHHGHGGGGGGGHHHGGGGEFGHHHHHHHHHHHGHHHHGGGGGHHGEEGGGFHHHHHHHHHHHHFFHGHHHHHHFDG4GHHHHGGGGEHHHHHHHHHFGFHHDFGGGGGCGHGG?CDDH
@M02034:409:000000000-BFKT7:1:2105:19089:6788 1:N:0:33
AAAGTCGAGGTGCCTAAAGTGGCAACCCAGACTTCG
+
A1AAAFAADDAAGGGGGGGGG1FEEGCE0AEGHHHA
@M02034:409:000000000-BFKT7:1:2105:21204:6790 1:N:0:33
AAAGTCGAGGTGCCTAAAGTGGCAACCCAGACTCGGTGTGATGTTAGTG
+
A3AA>DAAB2>>BGGFFFGGGCFGFEHGGFGGBH2EBEEE55F555555
@M02034:409:000000000-BFKT7:1:2105:12542:6792 1:N:0:33
AAAGTCGAGGTGCCTAAAGTGGCAACCCAGACTCCGCCGCCTGTTGGTGGTGTAGAGCTTCCTGTAGCCGCATGGCGTTCGTACTTAAATATGGAACTAACCATTCCAATTTTCGCTGTCTCTTATACACATCTCCGAGCCCACGAGACT
+
BCCCAFCCCCBBGGGGGFGGGGGHHHHGGHHGHHHFGGGGGGHHHHHGFGEFGHHHHHHHHHHHHHHHHGGGGGHHGGGGGGHHHHHHEHHHHGHHHHGHHHHHHHHHHHGHHFGGGGFFHGHHHHGHHHGGHHHFGG?<DFHGGCGGGH
@M02034:409:000000000-BFKT7:1:2105:18021:6793 1:N:0:33
AAAGTCGAGGTGCCTAAAGTGGCAACCCAGACTACTACGAATGTTGGTGGTGTAGAGCTTCCTGTAGCCGCATGGCGTTCGTACTTAAATATGGAACTAACCATTCCAATTTTCGCTGTCTCTTATACACATCTCCGAGCCCACGAGACT
+
AAABBFBBBBABFGGGGGFFFGGHHFHCGHHGHHHHGHEEFHHGFFCEFGEFHHGFGFHHHGHHFHHHHGCEGGHHGEGFG>BGFGHGHHFHGHGFHHFBCFHHGGHHFHHHHGGFCGFFFGHHFHDFFFFHEGG?D@?CCEFFFG??CF
@M02034:409:000000000-BFKT7:1:2105:21296:6794 1:N:0:33
AAAGTCGAGGTGCCTAAAGTGGCAACCCAGACTAAGACGGTGGTTGGTGGTGTAGAGCTTCCTGTAGCCGCATGGCGTTCGTACTTAAATATGGAACTAACCATTCCAATTTTCGCTGTCTCTTATACACATCTCCGAGCCCACGAGACT
+
ABBBBFCCDBBCGGGGGGGGGGGHHHHGGHHGHHHHHHGGAFEAFGGEFGEFAFHFEGHGFGHHHGGGFEGEFGF1EEGGE1BFGHFHHHHHGHD3GGHGBE3GHHFE4GHHHFEFFGFHHGHHHHHHFFHHHHGGGCCFGGHGGGFDAF
@M02034:409:000000000-BFKT7:1:2105:19989:6806 1:N:0:33
AAAGTCGAGGTGCCTAAAGTGGCAACCCAGACTATTAAGAATGTTGGTGGTGTAGAGCTTCCTGTAGCCGCATGGCGTTCGTACTTAAATATGGAACTAACCATTCCAATTTTCGCTGTCTCTTATACACATCTCCGAGCCCACGAGACT
+
@BBABFBBBBAAGGFDGGGFFGGHFFHEFEHGHFGHHFEFBGHHHFHGEEEAFGHEGHHHFFFFEDGGHGGCFEHHGGGGEEGHEFHHHHHGHFGHGHHFHHGHHHHHFHHHHH@AFGGHHFHFHFHFFHHHHHGBE???DEAFD?CGGG
@M02034:409:000000000-BFKT7:1:2105:7785:6808 1:N:0:33
AAAGTCGAGGTGCCTAAAGTGGCAACCCAGACTAATTCTAATGTTGGTGGTGTAGAGCTTCCTGTAGCCGCATGGCGTTCGTACTTAAATATGGAACTAACCATTCCAATTTTCGCTGTCTCTTATACACATCTCCG
+
3AABA5>>ADAAFGGGFGFFDGFHFAGCFHAEHFHHHGGH5F5AFFEECDAFHHHBGGHHHGFBFGFGFGG0E?F1EEEFGGEHHHGGFHFE43GB3F33@F3F3GFFFFHGHFG??EEDHBGB4F4B4?BF1BB1A
@M02034:409:000000000-BFKT7:1:2105:18028:6811 1:N:0:33
AAAGTCGAGGTGCCTAAAGTGGCAACCCAGACTACTACGAATGTTGGTGGTGTAGAGCTTCCTGTAGCCGCATGGCGTTCGTACTTAAATATGGAACTAACCATTCCAATTTTCGCTGTCTCTTATACACATCTCCGAGCCCACGAGACT
+
BBBBBFAB@DABGGGGFGGFGGGHHHHGGGHGHHHGEFEEGGFFBGG2AEEFF3GEGFHHFHHHDDGFBFGCGEF1EEGGGEFHGFHFFHHFHHEFFFDG?BBGHHFEFGEHHDEFGEEDHFHHFH?FDGFHHFH2?/BDCGEGGGCDGG
@M02034:409:000000000-BFKT7:1:2105:7803:6815 1:N:0:33
AAAGTCGAGGTGCCTAAAGTGGCAACCCAGACTAATTCTAATGTTGGTGGTGTAGAGCTTCCTGTAGCCGCATGGCGTTCGTACTTAAATATGGAACTAACCATTCCAATTTTCGCTGTCTCTTATACACATCTCCGAGCCCACGAGACT
+
CCCCCFCCCBBBGGGGGGGGGGGHHHHGGHHGHGHHHHHHHHHHHGHGGGEFGHHHHHHHHHHHHHHHHGGGGGHHGGGGGGHHHHHHHHHHHHHHGHHGHHHHHHGHFGHHHHGGG?FFHHHHGHHHHHHGHHGHGDFGGGHGGGGGFF
@M02034:409:000000000-BFKT7:1:2105:19550:6821 1:N:0:33
AAAGTCGAGGTGCCTAAAGTGGCAACCCAGACTAATACGGATGTTGGTGGTGTAGAGCTTCCTGTAGCCGCATGGCGTTCGTACTTAAATATGGAACTAACCATTCCAATTTTCGCTGTCTCTTATACACATCTCCGAGCCCACGAGACT
+
AAABAFBCCCBAGGGGGGGGGGGHGHGGGHHGHHHHHCGGAEGHGHGABEFFHGHFGFFGDGFHHGHFFGGEEFHFGGGGGFFHHFHGHHHHHHFDGFGHEAFGHGHFGGBHHBEFFGFHHGGHHFHHGGGGHHHGFCDCFEHGGCFFGH
@M02034:409:000000000-BFKT7:1:2105:15580:6822 1:N:0:33
AAAGTCGAGGTGCCTAAAGTGGCAACCCAGACTCCGCCTCCGGTTGGTGGTGTAGAGCTTCCTGTAGCCGCATGGCGTTCGTACTTAAATATGGAACTAACCATTCCAATTTTCGCTGTCTCTTATACACATCTCCGAGCCCACGAGACT
+
BBCCBFBCCCBCGGGGGGGGGGGGHHHGGDHGHHHGGGGGHGGEFGGGGGGFHHHHHHHHHHHHHHHHGGGGGGHHGGGGGGFHHHHGGHHHHHGHHHGHGHGHHHGHGHHHHFGGGGGEHHHHHHHGHHFHHHHGF?DFGGHGG?AEGH
@M02034:409:000000000-BFKT7:1:2105:7805:6843 1:N:0:33
AAAGTCGAGGTGCCTAAAGTGGCAACCCAGACTCATACTTGGGTTGGTGGTGTAGAGCTTCCTGTAGCCGCATGGCGTTCGTACTTAAATATGGAACTAACCATTCCAATTTTCGCTGTCTCTTATACACATCTCCGAGCCCACGAGACT
+
BBBBAFBBBBBBGGGGGGGGGGGHHHHGGFHGHFFHGHHHHHHGGGGGGGEFHHHHHHHHHFHGBBFGGEGGGGHGGGGFGEHHHHFFFHFHHHHHBFGHHHFHHHFHFGHHHFEEFDE3GHGHHHBFGH2FGGHFD??CGGEG?CFGGG
@M02034:409:000000000-BFKT7:1:2105:11378:6848 1:N:0:33
AAAGTCGAGGTGCCTAAAGTGGCAACCCAGACTACTCGGGCTGTTGGTGGTGTAGAGCTTCCTGTAGCCGCATGGCGTTCGTACTTAAATATGGAACTAACCATTCCAATTTTCGCTGTCTCTTATACACATCTCCGAGCCCACGAGACT
+
BBBBBFBBBDAAGGGGFGGGGGGGHHHGGHHGFFHHHGGGFGGFGHEGGGFFHHHBHHHHGGHGHGHHHEGEGGHHGGGGEFHHHHHFHHHHHHFHHHGGHHHHGHHHFHHHHHGGGFEDDGHHHHFGHHGHEHGHE@FCGFHGGCCGGH
@M02034:409:000000000-BFKT7:1:2105:7389:6849 1:N:0:33
AAAGTCGAGGTGCCTAAAGTGGCAACCCAGACTCGGCAGAATGTTGGTGGTGTAGAGCTTCCTGTAGCCGCATGGCGTTCGTACTTAAATATGGAACTAACCATTCCAATTTTCGCTGTCTCTTATACACATCTCCGAGCCCACGAGACT
+
ABABBFCBCCBCGGGGGGGGGGGHHHHGGHHGHHGGGGGGHHHHHHHGGGEFGHHHHHHHHHHHHHHHHGGGGGHHGGGGGGHHHHHGHHHHHHHHHHGGHHGHHHHHHHHHHHGGGGGHHHHHHHGHHHHHHHHHG?FGGGFGGGGGGH
@M02034:409:000000000-BFKT7:1:2105:7654:6849 1:N:0:33
AAAGTCGAGGTGCCTAAAGTGGCAACCCAGACTTGTGCGCAGGTTGGTGGTGTAGAGCTTCCTGTAGCCGCATGGCGTTCGTACTTAAATATGGAACTAACCATTCCAATTTTCGCTGTCTCTTATACACATCTCCGAGCCCACGAGACT
+
ABAAAFBBBBAAGFGGGGGGGGGFHHHGGHHGHHHHHHGGGGGHHHGGGGEFGFHFHHHHHHHGEGHHHGGCEEHHGGGGGF2GHHFGHHFHHHGGFFHGHHGHGHGHFGHHHHGEGGFFHFHHFHGGHFDHHHFFD?GFGGGGFDGGGH
@M02034:409:000000000-BFKT7:1:2105:20519:6850 1:N:0:33
AAAGTCGAGGTGCCTAAAGTGGCAACCCAGACTCAGAATAAGGTTGGTGGTGTAGAGCTTCCTGTAGCCGCATGGCGTTCGTACTTAAATATGGAACTAACCATTCCAATTTTCGCTGTCTCTTATACACATCTCCGAGCCCACGAGACT
+
AABBBFCBCCBCGGGGGGGGGGGHHHGGGFHGGGHHHHHHHHHHHHGGFGEGHHHHHHHHHHHHHHHHHGGGGGHHGGGGGGHHHHGHHHHHHHGHHHHGHHHHHHHHHHHHHHGGGGGHHHHHGHHHGHHHHHGHDCGGGGFFGGGGGH
@M02034:409:000000000-BFKT7:1:2105:13957:6858 1:N:0:33
AAAGTCGAGGTGCCTAAAGTGGCAACCCAGACTCCTCCGAAGGTTGGTGGTGTAGAGCTTCCTGTAGCCGCATGGCGTTCGTACTTAAATATGGAACTAACCATTCCAATTTTCGCTTCCTTATACACATCTCCGAGCCCACGAGACTAA
+
BBBBAFBABBBBGGGGGGGFGGGHHHHGGHHGHHHHHHGGEGGFHHGEFFGFEHFGGHGHHHHHGFHHHGGEGGHHGGGGGGHHHHHHHHHHHHGGHHGHHHHHHHGHHHHHHHGGGHGGHHFGFFGHHHHGHHGCFGGGGGCFGDEHHF
@M02034:409:000000000-BFKT7:1:2105:13426:6861 1:N:0:33
AAAGTCGAGGTGCCTAAAGTGGCAACCCAGACTGGGTGTGCGGTTGGTGGTGTAGAGCTTCCTGTAGCCGCATGGCGTTCGTACTTAAATATGGAACTAACCATTCCAATTTTCGCTGTCTCTTATACACATCTCCGAGCCCACGAGACT
+
CCBCCFBBCCCCGGGGGGGGGGGHHHHGGHHGHHHHFEFGHGGGGGGGGGEFHHHFGFHHHHHHHHHHHGGFGGHHGGGGGGHHHHHGHHHHHHGHHHGHHHHHHHGHBGHHHHGGGGGHHHHHFHHHFFGHHHHGG?GF@GHGGGGGGH
@M02034:409:000000000-BFKT7:1:2105:15269:6862 1:N:0:33
AAAGTCGAGGTGCCTAAAGTGGCAACCCAGACTACGTCGCCGGTTGGTGGTGTAGAGCTTCCTGTAGCCGCATGGCGTTCGTACTTAAATATGGAACTAACCATTCCAATTTTCGCTGTCTCTTATACACATCTCCGAGCCCACGAGACT
+
AABBBFCCCCCBGGGGGGGGGGGHHHHGGEFGHDGGFHEGGGGEFGGGGGGGHHHGHHHHGHHHHHHHHGGGGGHHGGGGGGHHHHGFFHFHHHHHHHGFGHHGHFHHGGHHHHCDGGGFHFHHFHGHHH2GFHHHG@CGGGEECCGD.F
@M02034:409:000000000-BFKT7:1:2105:23160:6876 1:N:0:33
AAAGTCGAGGTGCCTAAAGTGGCAACCCAGACTTGGCAGACTGTTGGTGGTGTAGAGCTTCCTGTAGCCGCATGGCGTTCGTACTTAAATATGGAACTAACCATTCCAATTTTCGCTGTCTCTTATACACATCTCCGAGCCCACGAGACT
+
BBBBBFBBBBABGGGGFGGGGGGHHHHGGHHGHHHHHHGGHHHHHHHGFGEFHHHGGGHHHHHGGHHGHGGGGGHGGGGGGEFHHHGGHHHHHHHGHHGGFHGHHHGHHHHHHHGGGGGEHHHHHHHHDGHHGHGGC<DGGGHGGGGGGG
@M02034:409:000000000-BFKT7:1:2105:17502:6880 1:N:0:33
AAAGTCGAGGTGCCTAAAGTGGCAACCCAGACTAAGCCGAATGTTGGTGGTGTAGAGCTTCCTGTAGCCGCATGGCGTTCGTACTTAAATATGGAACTAACCATTCCAATTTTCGCTGTCTCTTATACACATCTCCGAGCCCACGAGACT
+
BBBBBFBBBBAAGGGGGCGGFGGHHHHGGHGFHHHHHHGEGFHHHHGGGGGGHHHFHHHHHHHHHHHHHGGGGGHHGGGGGEHHHHHHHHHHHHHHHHHHHHHHHHGGHHHHHHGGGGGFHFHHGHHFFHFHHGHFE@FGGGHGGCFEGH
@M02034:409:000000000-BFKT7:1:2105:20326:6886 1:N:0:33
AAAGTCGAGGTGCCTAAAGTGGCAACCCAGACTCAGAATCATGTTGGTGGTGTAGAGCTTCCTGTAGCCGCATGGCGTTCGTACTTAAATATGGAACTAACCATTCCAATTTTCGCTGTCTCTTATACACATCTCCGAGCCCACGAGACT
+
ABBBAFBBDDBBGGG5FGGGGGCGHDHGGHHGHFCGFFGHGHHGHHHFFDEFCGGDGGFHGFFGFFHGFF?EFGFHFG?FGGHHHGGHFFHHGBFBCGHHHC3GHHBGEGHFHBEEEEEFGHHHHHHHFEBGHHHHFCCCGGHGD/DGGH
@M02034:409:000000000-BFKT7:1:2105:11313:6888 1:N:0:33
AAAGGCGAGGTGCCTAAAGTGGCAACCCAGACTACGGGTGGGGTTGGTGGTGTAGAGCTTCCTGTAGCCGCATGGCGTTCGTACTTAAATATGGAACTAACCATTCCCAATTTTCG
+
>>AA3>AD@?2AGFDDBFGGEFGFH2FEFFHF3BFDFEAEGGEAECGGFA1F?@EFHHFFDHFG3DGBFEG?EFHFEEEAD>0?/FF3FBDFEGBDC331B0?FFD2D10?B222>
@M02034:409:000000000-BFKT7:1:2105:16694:6888 1:N:0:33
AAAGTCGAGGTGCCTAAAGTGGCAACCCAGACTGGGAGGGAGGTTGGTGGTGTAGAGCTTCCTGTAGCCGCATGGCGTTCGTACTTAAATATGGAACTAACCATTCCAATTTTCGCTGTCTCTTATACACATCTCCGAGCCCACGAGACT
+
BCCCAFCCCCBAFGGGFGGGGGGHGHGGGHHGHHHHHGGGAEGEGHGGFGEFHHHGHHHHHHHHHHHHHGGGGGHHGGGFGFHHHHHGHHHHHHGHHHHGHHHHHHGHFHHHHFEEGGGHHHHHGHGHHHGHHHHHE@GG?FHGFGGGGH
@M02034:409:000000000-BFKT7:1:2105:12512:6896 1:N:0:33
AAAGTCGAGGTGCCTAAAGTGGCAACCCAGACTGGTGCTACGGTTGGTGGTGTAGAGCTTCCTGTAGCCGCATGGCGTTCGTACTTAAATATGGAACTAACCATTCCAATTTTCGCTGTCTCTTATACACATCTCCGAGCCCACGAGACT
+
AAAAAFAADDAAG111FEGAFGGGHHF0F0BFHHHFGHHHHGGHFG?EFEAFEFGDGHH1GFHHFFHFFEEEEEFFG?EFFACHHHHGBBFGFFF11CEFHEF1GHBE2BGFH2EC?EGEGBHDGHGGB1BGCGDD/@CCCGHGCCCCCG
@M02034:409:000000000-BFKT7:1:2105:6648:6902 1:N:0:33
AAAGTCGAGGTGCCTAAAGTGGCAACCCAGACTAATAATAAGGTTG
+
CCCCCFCBBDABGGGGGGGGGGGHHHHGGHHC333D5BGE55BF3F
@M02034:409:000000000-BFKT7:1:2105:16684:6902 1:N:0:33
AAAGTCGAGGTGCCTAAAGTGGCAACCCAGACTGGGAGGGAGGTTGGTGGTGTAGAGCTTCCTGTAGCCGCATGGCGTTCGTACTTAAATATGGAACTAACCATTCCAATTTTCGCTGTCTCTTATACA
+
>1>1>BA>ADAAGGGGC1AF1FFECFHGGFGGHHCCCCAEAEEBGGE/BBEEHHGFBGBBFHGHBB2EGE?EC/BCEEEGG?GGGFHE1B>FHGF>FC11B>BGGBGF2EGHG2>?ACCFFBGG1F22>
@M02034:409:000000000-BFKT7:1:2105:26098:6905 1:N:0:33
AAAGTCGAGGTGCCTAAAGTGGCAACCCAGACTGGGACTTTTGTTGGTGGTGTAGAGC
+
AABA>DAAD2>AFGGGGGGGGGDHCHHGGHHFH3E222F35DGHB22AA1E1A3F555
@M02034:409:000000000-BFKT7:1:2105:11029:6907 1:N:0:33
AAAGTCGAGGTGCCTAAAGTGGCAACCCAGACTCTTTATAGGGTTGGTGGTGTAGAGCTTCCTGTAGCCGCATGGCGTTCGTACTTAAATATGGAACTAACCATTCCAATTTTCGCTGTCTCTTATACACATCTCCGAGCCCACGAGACT
+
AAAAAFAADBAAGGGGGGGFGGGGHHHGGHHGHHHHHHHHFHHHHGCEFGEFFGHHHHHHHGHHHGHGHGGGGGHHGGGGGGCHHHHGHHHHHGFFHGHFHHHHGHGGFGHHHHGGGFGFHHHHHHFHHHFHHGHHFCCGGGHGGGGGGH
@M02034:409:000000000-BFKT7:1:2105:13018:6912 1:N:0:33
AAAGTCGAGGTGCCTAAAGTGGCAACCCAGACTAATAAGAGTGTTGGTGGTGTAGAGCTTCCTGTAGCCGCATGGCGTTCGTACTTAAATATGGAACTAACCATTCCAATTTTCGCTGTCTCTTATACACATCTCCGAGCCCACGAGACT
+
BBBBBFBBBBAABGFGGGGGGGGHHHHGGHHGHGHHHHHHCFGHGHFFGGAFHFHGHFHHHFFHGHHHHEGGGFHFGFGGGEBGHHHGHHFHHHGFHHHHFHHHHHHEFGHHHGFGGGEFHFGHGEGFFFFHHHHDF@CGGEHGG@?DFH
@M02034:409:000000000-BFKT7:1:2105:25218:6917 1:N:0:33
AAAGTCGAGGTGCCTAAAGTGGCAACCCAGACTCGGATGCATGTTGGTGGTGTAGAGCTTCCTGTAGCCGCATGGCGTTCGTACTTAAATATGGAACTAACCATTCCAATTTTCGCTGTCTCTTATACACATCTCCGAGCCCACGAGACT
+
BBBBBFBBBBABGGGGGGGFGGGHFHHGGHGGHHGGGDEHHHHHHHHGGGAFGHHGFHHHHHHHFGGGHGGEGGGGFEGFFFHHHHHFHHHHHHHHGHHGHHGHHHGGHHHHHGGFGGGGHHHHGHHGGHEHHHFDDDGCGGHGGGGGGH
@M02034:409:000000000-BFKT7:1:2105:6194:6918 1:N:0:33
AAAGTCGAGGTGCCTAAAGTGGCAACCCAGACTCTGCATGCTGTTGGTGGTGTAGAGCTTCCTGTAGCCGCATGGCGTTCGTACTTAAATATGGAACTAACCATTCCAATTTTCGCTGTCTCTTATACACATCTCCGAGCCCACGAGACT
+
BCCCCFCCCCBBGGGGGGGGGGGHHHHGGHHGGHHGHHHHFHHHFHHECEEFGFH5DEGG5FFHHFFGFFGCGGF1EFEGGEEHHHHGFFGFGHE3FGHGF1BFGEHF4FGFHF>/EE?GHHGH4G4FDFGGHHH2C/BD@FAC@@GGGH
@M02034:409:000000000-BFKT7:1:2105:13797:6924 1:N:0:33
AAAGTCGAGGTGCCTAAAGTGGCAACCCAGACTCAGACGACTGTTGGTGGTGTAGAGCTTCCTGTAGCCGCATGGCGTTCGTACTTAAATATGGAACTAACCATTCCAATTTTCGCTGTCTCTTATACACATCTCCGAGCCCACGAGACT
+
CCCCCFBBCCBCGGGGGGGGGGGHHHHGGHHGHHHHHHGGGGGHHHGGGGGFHHHHHHGHHHHHHHHHHGGGGGHHGGGGGGHHHHFHHHHHHGFHHFHHHHHHHHGHFGHHHHGGGGGHGHHHHHGHFHHGHHHHGGGGGGHGGFGGGH
@M02034:409:000000000-BFKT7:1:2105:12112:6929 1:N:0:33
AAAGTCGAGGTGCCTAAAGTGGCAACCCAGACTTCGCCTAATGTTGGTGGTGTAGAGCTTCCTGTAGCCGCATGGCGTTCGTACTTAAATATGGAACTAACCATTCCAATTTTCGCTGTCTCTTATACACATCTCCGAGCCCACGAGACT
+
ABCCAFBABBBCGGGGGGGGGGGHHHHGGHHGHHHGGGGGHHGHHHGGFCEFGHGFHHHHGHGHGFHFHFGEGEHGGEGGGFGHHHHHHHHHHHFGFHHHGHFHHHFFFGGHHGGGGGFBFHHHFHHHGFHHGHHDECGGFFHGG/CGGH
@M02034:409:000000000-BFKT7:1:2105:5776:6932 1:N:0:33
AAAGTCGAGGTGCCTAAAGTGGCAACCCAGACTAATACGCAGGTTGGTGGTGTAGAGCTTCCTGTAGCCGCATGGCGTTCGTACTTAAATATGGAACTAACCATTCCAATTTTCGCTGTCTCTTATACACATCTCCGAGCCCACGAGACT
+
AAAABFBBBBAAFGGGGGGGGGGHGGGAEAGFHHGHFFEFEEGHHFGGFFEFFGHGGHHHGGGFFFHGHGFEGGHHGGGFEFGGGHHHHHHFHHHHHHGEFFFHHHHFHHHHHHGGGGEGHGHHGHDGGHHHHHHGGCCDFFHGGGGGGG
@M02034:409:000000000-BFKT7:1:2105:11457:6935 1:N:0:33
AAAGTCGAGGTGCCTAAAGTGGCAACCCAGACTTATCCTAATGTTGGTGGTGTAGAGCTTCCTGTAGCCGCATGGCGTTCGTACTTAAATATGGAACTAACCATTCCAATTTTCGCTGTTCTTATACACATCTCCGAGCCCACGAGACTA
+
BBBBAFBBBBAAGGGGGGGGGGGHHHHGGHHGHHGHHHHHHHHGGHGGGGEFGBGAGHHHHHHHHHHHHGGGGGHHGGGGGGFHHHHGHHGHHHGGHHHHHHFHGHHHHHHHHGEDGGGHHHHHHHFHHHGGHHGDFGCFGHGGCGGGGF
@M02034:409:000000000-BFKT7:1:2105:11836:6935 1:N:0:33
ACAGTCGAGGTGCCTAAAGTGGCAACCCAGACTGAT
+
A3AABFAAADAAGGGGGGGGGGGHHHHEGG2FA335
@M02034:409:000000000-BFKT7:1:2105:9946:6945 1:N:0:33
AAAGTCGAGGTGCCTAAAGTGGCAACCCAGACTCTTCAGGCTGTTGGTGGTGTAGAGCTTCCTGTAGCCGCATGGCGTTCGTACTTAAATATGGAACTAACCATTCCAATTTTCGCTGTCTCTTATACACATCTCCGAGCCCACGAGACT
+
BBBBBFBBBBABFFGGGGGGGFFGFHHGGHHFFFFHFHFHHHHHHFGEFEAFFFGFGFDGHFHHHFGFFGE@EEHFFEGFGEFHHHGFHFFGH3BFFGDHHGHHHHHFFGFHH4EEFGEHHHHHDGFGFFFFFGFDD<<CBFHGCFGGGH
@M02034:409:000000000-BFKT7:1:2105:8039:6951 1:N:0:33
AAAGTCGAGGTGCCTAAAGTGGCAACCCAGACTAATAAGAAGGTTGGTGGTGTAGAGCTTCCTGTAGCCGCATGGCGTTCGTACTTAAATATGGAACTAACCATTCCAATTTTCGCTGTCTCTTATACACATCCCGAGCCCACGAGACTA
+
BBBBBFBBBBBBGGGGGGGGGGGHHHHGGHHGHGHHHGHHHHHHHHGGGGGFGHHHHHHHHHHHGFHHGGGGGGHHGGGGGEFHHHHHGHGHHHHFFHHHHHGHHHHHHHHHHHGGGGGGHHHHGHF?FGGHHHHGGGF@GHGGGGGDHG
@M02034:409:000000000-BFKT7:1:2105:8060:6954 1:N:0:33
AAAGTCGAGGTGCCTAAAGTGGCAACCCAGACTAATAAGAAGGTTGGTGTTGTAGAGCTTCCTGTAGCCGCATGGCGTTCGTACTTAAATATGGAACTAACCATTCCAATTT
+
BBBBBFBBBB?AGGGGGGGFFGFHHHHGEFGGF33D55B553FAFG?A22BBB5F5D53B5B5D55D53AE0EA?1>EE?B>?11@B33@F4@333BBFF303B??FB4B?F
@M02034:409:000000000-BFKT7:1:2105:11837:6955 1:N:0:33
AAAGTCGAGGTGCCTAAAGTGGCAACCCAGACTCAGCATCCTGTTGGTGGTGTAGAGCTTCCTGTAGCCGCATGGCGTTCGTACTTAAATATGGAACTAACCATTCCAATTTTCGCTGTCTCTTATACACATCTCCGAGCCCACGAGACT
+
BBBBBFBBBBBBGGGGGGGGGGGHGHHGGHHGHHHHHGHHHGHHHGHFGGFFHHHGGHHHFHHHHHHHHGGGGGHHGGGGGGBGHHHGHHHHHFFGHHHHHHHHGHHHHHHHHHGGGGGGHHHHHHHHGHHHHHHFFDGGGGHGGCGGGF
@M02034:409:000000000-BFKT7:1:2105:4948:6957 1:N:0:33
AAAGTCGAGGTGCCTAAAGTGGCAACCCAGACTAATACGCATGTTGGTGGTGTAGAGCTTCCTGTAGCCGCATGGCGTTCGTACTTAAATATGGAACTAACCATTCCAATTTTCGCTGTCTCTTATACACATCTCCGAGCCCACGAGACT
+
BBBBAFBBBBABGGGGGGGGGGGGHHHGGHFGHHHHHHHGFGGHHHHGGGGFGFHFHHHGHHHHFFHFHGGGGGHHGGGGGFHHHHHGHHHHHHFGFHHFHHFHEHHHHHFHHHFGGGGFHHHHHGGHFHHHHHHFGCGGGGHGGGGGGF
@M02034:409:000000000-BFKT7:1:2105:11759:6957 1:N:0:33
AAAGTCGAGGTGCCTAAAGTGGCAACCCAGACTGAGTGTGAGGTTGGTGGTGTAGAGCTTCCTGTAGCCGCATGGCGTTCGTACTTAAATATGGAACTAACCATCCAATTTTCGCTGTCTCTTATACACATCTCCGAGCCCACGAGACTA
+
>AAAA@A?>DAAC1BFFFG3BDFBC0GEGHHGGHBGFGDGFBFGEFGEEEEBEEE2FGFFH1FBBFGDBEGCFEFBEFCFEE0?GFD@FGBGFEFBBFHFFAGFHHGFBGHHF??AEEFGHGHBG2>>FDFGGFHF/BCBFHEC@CCGFF
@M02034:409:000000000-BFKT7:1:2105:14867:6958 1:N:0:33
AAAGTCGAGGTGCCTAAAGTGGCAACCCAGACTAATAAGAATGTTGGTGGTGTAGAGCTTCCTGTAGCCGCATGGCGTTCGTACTTAAATATGGAACTAACCATTCCAATTTTCGCTGTCTCTTATACACATCTCCGAGCCCACGAGACT
+
BBBBBFABBBABGGGGGGGGGGGHFHHGGFHGHHGHHHHHHHFHHHHGGGEFHHHFHFHHHHHGHHHHGGGEGGHHGEGGGGHHHHHGHHGHHHHHGGHHHHHHHHGHHHHHHGGGGGDHHHHHHHHHGHFHHHHHGCGFGGHGGCGGGH
@M02034:409:000000000-BFKT7:1:2105:12077:6959 1:N:0:33
AAAGTCGAGGTGCCTAAAGTGGCAACCCAGACTCATCCTCATGTTGGTGGTGTAGAGCTTCCTGTAGCCGCATGGCGTTCGTACTTAAATATGGAACTAACCATTCCAATTTTCGCTGTCTCTTATACACATCTCCGAGCCCACGAGACT
+
BBBBBFBBCCBCGGGGGGGGGGGHHHHGGHHGGHHHGHHHHHHHHHEEFGEFHHHGHHHHHHHHHHHHHGGEFGHEGGGGGGHHHHHHHHHHHGHHHHHHHFHHHHHHFGHHHHGGFGGGHGHHFHHEDFHHGHHFGCCCGGHGGGGGGH
@M02034:409:000000000-BFKT7:1:2105:11739:6962 1:N:0:33
AAAGTCGAGGTGCCTAAAGTGGCAACCCAGACTGAGTGTGAGGTTGGTGGTGTAGAGCTTCCTGTAGCCGCATGGCGTTCGTACTTAAATATGGAACTAACCATCCAATTTTCGCTGTCTCTTATACACATCTCCGAGCCCACGAGACT
+
BBBBBFA3DDBBGGGGGGBGGGGHGHHGGHGGHH3FGFHF5FGGGHGEFGEFGHHGGHHHFFHHHHHGHGGGGGHHGGGGGFFHHHHFHGFHHGHFHHGHHHHHHH3GGHHHDECFGA?GGGHFGGFHHBFFGFHF/BGGFHEGCCDDH
@M02034:409:000000000-BFKT7:1:2105:4507:6968 1:N:0:33
AAAGTCGAGGTGCCTAAAGTGGCAACCCAGACTGGTGGGAATGTTGGTGGTGTAGAGCTTCCTGTAGCCGCATGGCGTTCGTACTTAAATATGGAACTAACCATCCAATTTTCGCTGTCTCTTATACACATCTCCGAGCCC
+
AAABBFBBBBABCGGGGFGFGGEHHHHGGHH2GFGBGGGDCFGBGGHG1EEFABF5FFHHFFGH55D5BEE0EEA1>?>??E2??FG3@EE4GB33BGHH303?GEF3FGEGFF//??B?GHHGG3F?GBCHEBBCDGFD?
@M02034:409:000000000-BFKT7:1:2105:8047:6969 1:N:0:33
AAAGTCGAGGTGCCTAAAGTGGCAACCCAGACTAATAAGAAGGTTGGTGGTGTAGAGCTTCCTGTAGCCGCATGGCGTTCGTACTTAAATATGGAACTAACCATTCCAATTTTCGCTGTCTCTTATACACATCCCGAGCCCACGAGACTA
+
>AAA>BAABBBBGGGGGGGGGGGHHHHGGHHGHHHHHHHHHHHHHHGGGGEFGHHHHHHHHHHHHHHGHGGFGGHHGGGGGGHHHHHEHHFHHHGGHHHGHHHHHHHHHHHHHGGGGDEGHHHHHHHHHHHHHHHGGGGGGGGGGGGGHH
@M02034:409:000000000-BFKT7:1:2105:20570:6970 1:N:0:33
AAAGTCGAGGTGCCTAAAGTGGCAACCCAGACTAGTCGGCAGGTTGGTGGTGTAGAGCTTCCTGTAGCCGCATGGCGTTCGTACTTAAATATGGAACTAACCATTCCAATTTTCGCTGTCTCTTATACACATCTCCGAGCCCACGAGACT
+
BBBBBFABBB?AFGGGGGGFGGGHHHHGGHHGHFFHHGGGGGGHHHGGFGGFHHHHHHHHHHHHHHHHHGGGGGHHGGGGGGGHHHHGGHHHHHHHHGHHHHHGHHHHEGHHHGGGGGGHHFHG3HGGHHHHHHGHCCGGGGHGGFGGGH
@M02034:409:000000000-BFKT7:1:2105:26461:6974 1:N:0:33
AAAGTCGAGGTGCCTAAAGTGGCCACCCAGACTTCTCCGACGGGTGGTGGTGTAGAGCTTCCTGTAGCCGCATGGCGTTCGTACTTAAATATGGAACTAACCTTTCCTATTTT
+
AAA>ADAAD@A4FGGGGGGFGGGHFFHGGHHGHDFGDE22EEC00EA1F1B1A3GBD@FF5FDD55D4B1E/E>??/E/E/?2G/FHF34FBED33BFGF303B?3B33BBF?
@M02034:409:000000000-BFKT7:1:2105:20551:6979 1:N:0:33
AAAGTCGAGGTGCCTAAAGTGGCAACCCAGACTAGTCGGCAGGTTGGTGGTGTAGAGCTTCCTGTAGCCGCATGGCGTTCGTACTTAAATATGGAACTAACCATTCCAATTTTCGCTGTCTCTTATACACATTTC
+
BBBBBFABBBABGGGGGGGGGGCFGHGGEGHGH33B5EA22AEFFFEEFEBBFGHFHHHHHBHHHHGHHGCEGGHHGGGGGECGGHGEDGGHGGGHGHGHFGHHHHGGGGGGHG/DGFGHHBGHFGFHHHHH22>
@M02034:409:000000000-BFKT7:1:2105:24939:6985 1:N:0:33
AAAGTCGAGGTGCCTAAAGTGGCAACCCAGACTCAGAGGCAGGTTGGTGGTGTAGTGCTTCCTGGAGGCGCATGGCGTTCGTACTTAAATATGGAACTAACCATTCCAATTTTCGCTGTCTCTTATACACATCTCCGAGCCCACGAGACT
+
BCCCBFABCCCCGGGGGGGGGGGHCHHGGHDAHFGA3BFFGAEG3GE111EA1AF5BABB5BD532A11>E/EA?1>B/1?E2GFGH33BGFDF33BE3G303B3BG4BF3GE4/?C?<B3BB?B3?BDGFBGHH2</<A<F/<DCCADG
@M02034:409:000000000-BFKT7:1:2105:16374:6989 1:N:0:33
AAAGTCGAGGTGCCTAAAGTGACCCAGACTAATCCTGGGGTTGGTGGTGTAGAGCTTCCTGTAGCCGCATGGCGTTCGTACTTAAATATGGAACTAACCATTCCAATTTTCGCTGTCTCTTATACACATCTCCGAGCCCACGAGACTAAG
+
CCCCCFCCCCCCGGGGFGGGGGHHHGHGGHHHHHHHHHGGEFGGEFGGFGHHGHHHHHHHHGHHGHGEGGGHHGFGGCGHHHHHHHHHHHHHHGHHHGHGHHHHHFHHHHHGGGGGHHHHHHHHHFFHHGHHHGGGGCGHGFDGDFHGHG
@M02034:409:000000000-BFKT7:1:2105:9291:6992 1:N:0:33
AAAGTCGAGGTGCCTAAAGTGGCAACCCAGACTCCGCAGCAGGTTGGTGGTGTAGAGCTTCCTGTAGCCGCATGGCGTTCGTACTTAAATATGGAACTAACCATTCCAATTTTCGCTGTCTCTTATACACATCTCCGAGCCCACGAGACT
+
BBBBAFBBBDABGGGGGGGGGGGHHHHGGGHGHHHGGGGGGGHHGHGGGGFGGHHGGHHHHHHHHHHHFGGGGGHHGGGGGGGHHHHHHHHHHG3EGHHHGHGHHHGHHHHHHHGGGGGGHGHHHHHHHHFFGHHDE?DFCFEGGGFGGH
@M02034:409:000000000-BFKT7:1:2105:6555:7000 1:N:0:33
AAAGTCGAGGTGCCTAAAGTGGCAACCCAGACTAATCATCCGGTTGGTGGTGTAGAGCTTCCTGTAGC
+
BBBBBFBBDBABGGGGGGGGGGGHHHHGGHHGHC3FGFGFBEEE2EEDA1EAA3G5DABB5FFGG555
@M02034:409:000000000-BFKT7:1:2105:15018:7004 1:N:0:33
AAAGTCGAGGTGCCTAAAGTGGCAACCCAGACTATGCCTGCTGTTGGTGGTGTAGAGCTTCCTGTAGCCGCATGGCGTTCGTACTTAAATATGGAACTAACCATTCCAATTTTCGCTGTCTCTTATACACATCTCCGAGCCCACGAGACT
+
AAABAFCCCBCCGGGGGGGGGGGHHHHGGHHGHGHHHHHHHHHHHHGGFGEFHHHHHHHHHHHHHHHGHGGGGGHHGGGGGGHHHHHFFHHHHHHHHHGFHHHHHHHGHHHHHHGGGGEHHHHHGHHHFHFHHHHHFC?CCFHGGGGGGH
@M02034:409:000000000-BFKT7:1:2105:14140:7013 1:N:0:33
AAAGTCGAGGTGCCTAAAGTGGCAACCCAGACTGGGAATAATGTTGGTGGTGTAGAGCTTCCTGTAGCCGCATGGCGTTCGTACTTAAATATGGAACTAACCATTCCAATTTTCGCTGTCTCTTATACACATCTCCGAGCCCACGAGACT
+
ABBCAFBBCCABGGGGGGGGGGGHHHHGGHHGHHHHHHGHHHHHHHHGGGFFHHHHHHHGHHHHGHHHHGGGGGHHGGGGGGFHHHHGHHHHHHHHHGHGHHHHGHGGHHHHHHGGGGGGHGGHFHHHGHEHGHHGFCCFGGEGGGGGGH
@M02034:409:000000000-BFKT7:1:2105:19392:7013 1:N:0:33
AAAGTCGAGGTGCCTAAAGTGGCAACCCAGACTGGTTCTCATGTTGGTGGTGTAGAGCTTCCTGTAGCCGCATGGCGTTCGTACTTAAATATGGAACTAACCATTCCAATTTTCGCTGTCTCTTATACACATCTCCGAGCCCACGAGACT
+
ABCAAFBCCCCCGGGGGGGGGGGFHHHGFHHGHHHHHHHHHHHHHHHEFGGFHFHFFHHHHHHHFHHHGGGEGGHFGGGGGFFHHHHBGHHHHHFHFHGHHHFHHHHEHGGHHFCGGGGHHHHHHHHHHFHHHFFFE@DGGGHFGFGGGH
@M02034:409:000000000-BFKT7:1:2105:13094:7021 1:N:0:33
AAAGTCGAGGTGCCTAAAGTGGCAACCCAGACTAATAATCATGTTGGTGGTGTAGAGCTTCCTGTAGCCGCATGGCGTTCGTACTTAAATATGGAACTAACCATTCCAATTTTCGCTGTCTCTTATACACATCTCCGAGCCCACGAGACT
+
AAAABFAB@DAAFGFFGGGGFBFHHGHGCHHGGHHHHFFHHHHHHGH2EDEFFFGFHFHHHEHFHHHHHGGEGGGHGEGGGGHHHHFFFGFHHEFGFGFFHHHFHHGHHHHHHHGGGGGGFHHHFHFFHFHGEGBBE/?BDGHGGCCDGG
@M02034:409:000000000-BFKT7:1:2105:5164:7023 1:N:0:33
AAAGTCGAGGTGCCTAAAGTGGCAACCCAGACTAGTAATACGGTTGGTGGTGTAGAGCTTCCTGTAGCCGCATGGCGTTCGTACTTAAATATGGAACTAACCATTCCAATTTTCGCTGTCTCTTATACACATCTCCGAGCCCACGAGACT
+
ABCCBFABBDACGGGGGGGGGGGHHHHGGHHGHHGFHHHHHHGHGGGGGGGFGHHHHHHHHHHHHHHGHGGGGGHHGGGGGFHFHHHHHHHHHHFFHHHGFHGHHHGHHHHHHHGGGGGHHHHHGHHHGGHHHHHGGCGGGGHGGGGGGG
@M02034:409:000000000-BFKT7:1:2105:9235:7027 1:N:0:33
AAAGTCGAGGTGCCTAAAGTGGCTGTGTCTACTGTTGGTGGTGTAGAGCTTCCTGTAGCCGCATGGCGTTCGTACTTAAATATGGAACTAACCATTCCAATTTTCGCTGTCTCTTATACACATCTCCGAGCCCACGAGACTAAGGCGAAT
+
BBBBBFBBBBBAGGGGGGGGGGGFEBGGGFHHHFGGHHGGGGGHHEHHHHHHHHHHHGHHGGGGGHGGGGGGFFGGHGHGHGHHHF3CGHHHHHHHGHHFGHHHHGGGGGHHHHHHHFFEHHHHHGFDECDGGHFF/BGGHGFHFFC/@D
@M02034:409:000000000-BFKT7:1:2105:13321:7040 1:N:0:33
AAAGTCGAGGTGCCTAAAGTGGCAACCCAGACTCAGAAGAAGGTTGGTGGTGTAGAGCTTCCTGTAGCCGCATGGCGTTCGTACTTAAATATGGAACTAACCATTCCAATTTTCGCTGTCTCTTATACACATCTCCGAGCCCACGAGACT
+
CBCBCFCBCCBBGGGGGGGGGGGGHHHGGHHGHGFFFHHHFHHHHHGGGGFFGHHFHFHHHHHHHHHHHGGFGGGGFGGGGFHHHHHHHHHHHHHHHHHGHHGHHHGHFGHHHHGGGGGHHHHHHHHHHGHHHHHFGCCFGGHGG@DEFG
@M02034:409:000000000-BFKT7:1:2105:14484:7041 1:N:0:33
AAAGTCGAGGTGCCTAAAGTGGCAACCCAGACTCAGAAGAATGTTGGTGGTGTAGAGCTTCCTGTAGCCGCATGGCGTTCGTACTTAAATATGGAACTAACCATTCCAATTTTCGCTGTCTCTTATACACATCTCCGAGCCCACGAGACT
+
ABBAAFB3D?AABGGGGGGGGGGHFDHGGHHGHHHHHHHFGGHGHHGGFGEFHFHHGGHGFHHHHHHHGGGGGGHHGGGGGFHHHHHHFGHHHHGHGHBFFHGHHFFHHHFHGGGDG?EFHEGHB4BBEGEGCGDDDC@CCEHECGGGCF
@M02034:409:000000000-BFKT7:1:2105:16896:7055 1:N:0:33
AAAGTCGAGGTGCCTAAAGTGGCAACCCAGACTGCGGGGCCGGTTGGTGGTGTAGAGCTTCCTGTAGCCGCATGGCGTTCGTACTTAAATATGGAACTAACCATTCCAATTTTCGCTGTCTCTTATACACATCTCCGAGCCCACGAGACT
+
AABBAF?ADDAAGGFGG4FEGGGCEGHGAHHGHHG?AEGGGGGEEFGGGGGGHFH3FHHHGFHHHGHHHFGEEGHHGGGGGGHHHHFFGGGHHGDGFHGFGFFHFGFFGHHHHHGCGGEBHFHHDD?GFFFHHHD1E-<@DEHGGGCDDH
@M02034:409:000000000-BFKT7:1:2105:16919:7064 1:N:0:33
AAAGTCGAGGTGCCTAAAGTGGCAACCCAGACTGCGGGGCCGGTTGGTGGTGTAGAGCTTCCTGTAGCCGCATGGCGTTCGTACTTAAATATGGAACTAACCATTCCAATTTTCGCTGTCTCTTATACACATCTCCGAGCCCACGAGACT
+
AAAA>DBBB?ABGBGFCBGBFGGHHHHGGAGFGHHG2AEEE0EEEEEEEEGFEFHGHFHHHHHGFFHGHECEGGHHGGGEE/BGGGF22??2FF?DCFBBFHBFBGFFDFGHH>/AADGHGHHHFHFH11<GFGGDC@?-CEEEGG??FH
@M02034:409:000000000-BFKT7:1:2105:8758:7070 1:N:0:33
AAAGTCGAGGTGCCTAAAGTGGCAACCCAGACTGATATGCAGGTTGGTGGTGTAGAGCTTCCTGTAGCCGCATGGCGTTCGTACTTAAATATGGAACTAACCATTCCAATTTTCGCTGTCTCTTATACACATCTCCGAGCCCACGAGACT
+
ABCCBFCCCCABGGGGGGGGGGGHHHHGGHHGHHGHHHHHHHHHHHGEFGEFGFHFHHHHHHHHHHHHHFGEGEHGGGGGGFHHHHHHHHHHHHGFHHHFHHGHHHGFFGHHHHGFGGGGHGHHHHHHHGFFFHHFE@?@FFHGG?CDGH
@M02034:409:000000000-BFKT7:1:2105:24326:7071 1:N:0:33
AAAGTCGAGGTGCCTAAAGTGGCAACCCAGACTAATAATACGGTTGGTGGTGTAGAGCTTCCTGTAGCCGCATGGCGTTCGTACTTAAATATGGAACTAACCATTCCAATTTTCGCTGTCTCTTATACACATCTCCGAGCCCACGAGACT
+
BBBBBFABDDABGGGGFGGGGFGFHDGGGGHGHFFHGFHHHEGGEGGEFFEFEFGBGFHHHFHHGHHGFEG@EGHCEEFEEBCEGFFGHGHHHHEFHHHGGHFHFFHBGHGGHGFFGGEHHHHFFGHGGGGHHFHFE/@BGFHGC@CEGG
@M02034:409:000000000-BFKT7:1:2105:16936:7072 1:N:0:33
AAAGTCGAGGTGCCTAAAGTGGCAACCCAGACTGGGGGTGGGGTTGGTGGTGTAGAGCTTCCTGTAGCCGCATGGCGTTCGTACTTAAATATGGAACTAACCATTCCAATTTTCGCTGTCTCTTATACACATCTCCGAGCCCACGAGACT
+
BBBAAFBABB?AGGDFGFGGGGFHFHHGGHHGHFHHGGAECAEAEEGGGGEFGHHHGHHGHHHHHHHGHGG?EFH0EEGGGFFHHHHFHHGHHHGHGHHCFHHHHHGHHHHHHHFGGGFGHGHHFHHHHHEFHGD1/<@@DFHGG?CDFH
@M02034:409:000000000-BFKT7:1:2105:8776:7072 1:N:0:33
AAAGTCGAGGTGCCTAAAGTGGCAACCCAGACTGATATGCAGGTTGGTGGTGTAGAGCTTCCTGTAGCCGCATGGCGTTCGTACTTAAATATGGAACTAACCATTCCAATTTTCGCTGTCTCTTATACACATCTCCGAGCCCACGAGACT
+
3AAAAFAADDA@GF5GFGGGGGFC4EAEEHDGFHGH55DFG5FCGHGEGG?FGFHHHHHHBCGFHHHFHGGCDGHHGGGFE?EGGG@@FFFDG@33BC@3FCEGDHHFGHHFGH/EE/EDFFFFGHGHFC1GFF1B??@BC/FFG/>C?D
@M02034:409:000000000-BFKT7:1:2105:11509:7075 1:N:0:33
AAAGTCGAGGTGCCTAAAGTGGCAACCCAGACTCCTTGTTCTGTTGGTGGTGTAGAGCTTCCTGTAGCCGCATGGCGTTCGTACTTAAATATGGAACTAACCATTCCAATTTTCGCTGTCTCTTATACACATCTCCGAGCCCACGAGACT
+
BBCCBFBBBBCBGGGGGGGGGGGHFHHGGHHGHHHHHHHHHHHHHHHGGGEFGHHGGHHHFGHGHFEGHEGEFGHGGGGGGEHHHHHFHHHHHHGHGFFBGEFHHHHHHHHHGHGGGGEGHHFHGHHHFFHHHHG2C@DGGGHGGGGGGF
@M02034:409:000000000-BFKT7:1:2105:16949:7085 1:N:0:33
AAAGTCGAGGTGCCTAAAGTGGCAACCCAGACTGGGGGTGGGGTTGGTGGTGTAGAGCTTCCTGTAGCCGCATGGCGTTCGTACTTAAATATGGAACTAACCATTCCAATTTTCGCTGTCTCTTATACACATCTCCGAGCCCACGAGACT
+
BBBBBFBABBABGGGFGGGGGFGFHHHEEHHGFFGHGGAEEFGGEGGEFDEFHGGFHHHHHFHHHHHHHGGCEFHHG?EGGEFHFHHBGFHHHGGFGGFFHHHGHHGFGGFHHHCGGDGHHHHHFHHFHFFHHHGGD?DGGGHGC@DGFH
@M02034:409:000000000-BFKT7:1:2105:11830:7090 1:N:0:33
AAAGTCGAGGTGCCCAAAGTGGCAACCCAGACTCAGAATATTGTTGGTGGTGTAGAGCTTCCTGTAGCCGCATGGCGTTCGTACTTAAATATGGAACTAACCATTCCAATTTTCGCTGTCTCTTATACACATCTCCGAGCCCACGAGACT
+
A1AAAFAADDAAGGCGFGGGGGGHHHHGGHHGHF1F11AAAAFGHHAFFGGGHHHGHHHHHGHHHHHGHGGEGGHHGFGFGE0GHHHGHHHHHHGGGHGHHHHHHHGDBGHHHHGGGGGHHHHHHHHHHHFHGHGDECGCCGFGGGGGGD
@M02034:409:000000000-BFKT7:1:2105:20050:7094 1:N:0:33
AAAGTCGAGGTGCCTAAAGTGGCAACCCAGACTTCGCTGCCTGTTGGTGGTGTAGAGCTTCCTGTAGCCGCATGGCGTTCGTACTTAAATATGGAACTAACCATTCCAATTTTCGCTGTCTCTTATACA
+
A?A?>D>ADD1AFFF1F1FFDBFFFHHGGCCFHHHGEFCGHHGHFGHEFEBFFFHFGFHHH1GFG2FBGEEEGGHECFGFGEFEHHFFFHFHH1FFGBGEFF1GGHHHHHHHHEEGCGFEHDGHFH22>
@M02034:409:000000000-BFKT7:1:2105:12164:7100 1:N:0:33
AAAGTCGAGGTGCCTAAAGTGGCAACCCAGACTCCGAATCATGTTGGTGGTGTAGAGCTTCCTGTAGCCGCATGGCGTTCGTACTTAAATATGGAACTAACCATTCCAATTTTCGCTGTCTCTTATACACATCTCCGAGCCCACGAGACT
+
AABCAFBBBBABGGGGGGGGGGGHHHHGGHHGHFHFEFFFGHHHHHHAAEAFF3F5FFDFBGHGHFFBGEGEEEHAEEGFGEBFHGH33FGHFF33BFDGBF3FGFHFHHDGF4EFFF?F4DFFBGF?F2G2BBDB?/<>>FGAD?@DFH
@M02034:409:000000000-BFKT7:1:2105:21485:7109 1:N:0:33
AAAGTCGAGGTGCCTAAAGTGGCAACCCAGACTACGTCTCATGTTGGTGGTGTAGAGCTTCCTGTAGCCGCATGGCGTTCGTACTTAAATATGGAACTAACCATTCCAATTTTCGCTGTCTCTTATACACATCTCCGAGCCCACGAGACT
+
ABAAAFBBBBBBGGGGGGFGGGGHHHGEGHHGHHHGHHHHHHHGHHHGFGFFGFHFHHHHHFGHGGHHHEGEGGHHGGGGGGGHHHHHHHGGGFBBFGFFHHFHHHHGBFGHHGGGGGFGFHHHHHEHBGFHFHGFC/B/BCGGGGCGGH
@M02034:409:000000000-BFKT7:1:2105:25791:7113 1:N:0:33
AAAGTCGAGGTGCCTAAAGTGGCAACCCAGACTACTCCTACGGTTGGTGGTGTAGAGCTTCCTGTAGCCGCATGGCGTTCGTACTTAAATATGGAACTAACCATTCCAATTTTCGCTTCTCTTATACACATCTCCGAGCCCACGAGACTA
+
ABBAAFABBBABGBGFFGGGFGEFGGHGEHHGCHFFHHHHFGGFEG2AFEABFFGGGHHHHFFHFHHFGEEGGGHFEEGFEEGHHHGGHHGFGGBFGHHHFGFHGGGHHHHHHFEEGHGHHHHFGFGDCDFGHHHDCGGDGHGGGGGGHF
@M02034:409:000000000-BFKT7:1:2105:7992:7114 1:N:0:33
AAAGTCGAGGTGCCTAAAGTGGCAACCCAGACTAATTATCGTGTTGGTGGTGTAGAGCTTCCTGTAGCCGCATGGCGTTCGTACTTAAATATGGAACTAACCATTCCAATTTTCGCTGTCTCTTATACACATCTCCGAGCCCACGAGACT
+
ABBBBFBBBBAAFGGGGGGGGGGHHHHGDHHGHHHHHHHHGHCHHEHEGGGFHHHFGHHHHHHHHHFHHGGCGGHHGGGGGGHHHHHFHHFGGGGGEHGHHGHHHHGHHHHHHHFGGEADHHGHGHGFDGHHHHF2DCCCCGHGGCCEGH
@M02034:409:000000000-BFKT7:1:2105:20182:7117 1:N:0:33
AAAGTCGAGGTGCCTAAAGTGGCAACCCAGACTAAGGCGGATGTTGGTGGTGTAGAGCTTCCTGTAGCCGCATGGCGTTCGTACTTAAATATGGAACTAACCATTCCAATTTTCGCTGTCTCTTATACACATCTCCGAGCCCACGAGACT
+
ABCCAFCCCCABGGGGGGGGGGGHHHHGGHHGHGHHHHGGCEGHHHHGGGEFHHHHGHFHHHHHHFHHGGGGGGHHGGGGGGHHHHGGHHHHHGHHHHHFHHHHHHFHHHHHHFGGGGGHGHHHHHHHHGHFHHFEE/A?FGHGGDCEDG
@M02034:409:000000000-BFKT7:1:2105:7990:7133 1:N:0:33
AAAGTCGAGGTGCCTAAAGTGGCAACCCAGACTAATTATCGTGTTGGTGGTGTAGAGCTTCCTGTAGCCGCATGGCGTTCGTACTTAAATATGGAACTAACCATTCCAATTTTCGCTGTCTCTTATACACATCTCCGAGCCCACGAGACT
+
ABCCBFBCCCBBGGGGGGGGGGGGHHHGDHHGHHHHHHHHHFHHHHGGFGEFGEGFHFHHHGHHHHHHGGGGGGHGGGGGGEGGHHGFHHHHHGBFFHHHHHHHHHHGHHHHHHGGGGGHFFHHFHGHFHHHGHGGG?BCGGHECFGGGG
@M02034:409:000000000-BFKT7:1:2105:21312:7136 1:N:0:33
AAAGTCGAGGTGCCTAAAGTGGCAACCCAGACTAGGGTTGAGGTTGGTGGTGTAGAGCTTCCTGTAGCCGCATGGCGTTCGTACTTAAATATGGAACTAACCATTCCAATTTTCGCTGTCTCTTATACACATCTCCGAGCCCACGAGACT
+
BBBBBFBBBBBBGGGGGGGGGGGHHHHGGHHGGGHGHBFFFHHHHHGGGGEFHGHFGHHHFHHHHHHGDGGEGGG1FEEGGGFHGFGHHHHFHHFBFGHGHGEGHFHFHHHHHHGCFGGHHHHHHGHHHHHHGHHFEFGGGGHGG@DGGH
@M02034:409:000000000-BFKT7:1:2105:9800:7137 1:N:0:33
AAAGTCGAGGTGCCTAAAGTGGCAACCCAGACTGGGGGGGGGGTTGGGG
+
BBBBAFABBBBBGGGGGGGGGGGHHHHGGGDG3G22ECCGF--B>;-@=
@M02034:409:000000000-BFKT7:1:2105:26919:7137 1:N:0:33
AAAGTCGAGGTGCCTAAAGTGGCAACCCAGACTACGACTCCGGTTGGTGGTGTAGAGCTTCCTGTAGCCGCATGGCGTTCGTACTTAAATATGGAACTAACCATTCCAATTTTCGCTGTCTCTTATACACATCTCCGAGCCCACGAGACT
+
BAABAFBADDAAGBGGGGGGGGGHFFFFGHHGHHGGGGGGGGGGGGEEFG1FGFGFF5FGHGHGHHHEGGGGGGH1EFGFEEGHHGHFHFFFHGGHFHGHBHHHFHHHFGGHHEGEGGGGB3BFFHFFFHFFHGHBEB@@C//?CD@FGH
@M02034:409:000000000-BFKT7:1:2105:15691:7141 1:N:0:33
AAAGTCGAGGTGCCTAAAGTGGCAACCCAGACTAATACGAATGTTGGTGGTGTAGAGCTTCCTGTAGCCGCATGGCGTTCGTACTTAAATATGGAACTAACCATTCCAATTTTCGCTGTCTCTTATACACATCTCCG
+
B?BBBF@BDBAAGFGGFGGGGGGFHHHGGHHGHG3GGHH2EGHGFHGGGGDFHFHGHGFFHHHHHHGGBGGEEGHHGGGFGGHHHHHGFGGHHEGGGEFHHHHFBFGH4BGHHFE?E/?3FBGGFGGH3F2GFG3DE
@M02034:409:000000000-BFKT7:1:2105:7819:7159 1:N:0:33
AAAGTCGAGGTGCCTAAAGTGGCAACCCAGACTCAGCAGGGTGTTGGTGGTGTAGAGCTTCCTGTAGCCGCATGGCGTTCGTACTTAAATATGGAACTAACCATTCCAATTTTCGCTGTCTCTTATACACATCTCCG
+
CCCCCFBBDBCBGGGGGGGGGGGHHHHGGHG2A3B335B222BFEAFGA1EFA3F5A53F5GGH55F5A1E0EFF1>?EFFFCGCDH@@GHFHF3@FGHHB?FFFEG44FFHF4<AFE/B?FFF?G33G222FFG2<
@M02034:409:000000000-BFKT7:1:2105:7734:7162 1:N:0:33
AAAGTCGAGGTGCCTAAAGTGGCAACCCAGACTAATAATAAGGTTGGTGGTGTAGAGCTTCCTGTAGCCGCATGGCGTTCGTACTTAAATATGGAACTAACCATTCCAATTTTCGCTGTCTCTTATACACATCTCCGAGCCCACGAGACT
+
BBBBBFBBDBBBGGGGGGGGGGGHHHHGDCHGHH3FGHHHFFHFFGCEFGGGHHHHHHHHGHHHGGHHGFEEGGHHGGGGGGHFHHHGHHHHHFFGFGGGHHHHHHGHGHHHHHGGGDFFHGHHHHGHHGHHHHHFG/BCDGHGGDGGGF
@M02034:409:000000000-BFKT7:1:2105:12671:7165 1:N:0:33
AAAGTCGAGGTGCCTAAAGTGGCAACCCAGACTGATAATAAGGTTGGTGGTGTAGAGCTTCCTGTAGCCGCATGGCGTTCGTACTTAAATATGGAACTAACCATTCCAATTTTCGCTGTCTCTTATACACATCTCCGAGCCCACGAGACT
+
BBCCBFCCCCCCGGGGGGGGFGGHHHHGGHHGHHHHGHHHHHHGHHGGFGEFGHHHHHHHHHHHHHHHHGGGGGHHGGGGGGFHHHHHHHHHHHHHGHHGHHHHHHHHGHHGHHGGGGGHGHHHHHGHHHGHHHHHGFCCGGHGFFGGGG
@M02034:409:000000000-BFKT7:1:2105:24113:7166 1:N:0:33
AAAGTCGAGGTGCCTAAAGTGGCAACCCAGACTCAGAATCATGTTGGTGGTGTAGAGCTTCCTGTAGCCGCATGGCGTTCGTACTTAAATATGGAACTAACCATTCCAATTTTCGCTGTCTCTTATACACATCTCCGAGCCCACGAGACT
+
ABAAAFABBBABGGGFGGGGGFGFGHHGDEGGCFCF3FFE55FGHHHEFFEFFFFBG5DFDGHFGFEBFEEFGGH1EEEGG>CCHHHHHHDDGFBDFGHFFFDGHHGGHHFHFF@GGE/B4BF44FFBDFDGFDF?ED/BCGHGG/@FGB
@M02034:409:000000000-BFKT7:1:2105:15030:7167 1:N:0:33
AAAGTCGAGGTGCCTAAAGTGGCAACCCAGACTAATCAGCCGGTTGGTGGTGTAGAGCTTCCTGTAGCCGCATGGCGTTCGTACTTAAATATGGAACTAACCATTCCAATTTTCGCTGTCTCTTATACACATCTCCGAGCCCACGAGACT
+
AAABAFBBCCCCGGGGGGGGGGGGHHHGGGHGGHHHHHHHHGGGGGGGGGEFHGHGHHHHHHHHHHHFHGGGGGHHGGGGEEHHHHGGHHHHHHFFFFHHHHHHHHHGHHHHHHGGGCFFHHHHHHFHHGBHHHFGDCGGGGHGGGGGGH
@M02034:409:000000000-BFKT7:1:2105:19784:7173 1:N:0:33
AAAGTCGAGGTGCCTAAAGTGGCAACCCAGACTAAGACTAATGTTGGTGGTGTAGAGCTTCCTGTAGCCGCATGGCGTTCGTACTTAAATATGGAACTAACCATTCCAATTTTCGCTGTCTCTTATACACATCTCCGAGCCCACGAGACT
+
AAAABFBBBBAAGGGGGGGGGFGFGHHFFHDEFDDGDHFFBGHHHGHGGGEFGFHBGHHHBGHHGFFEGEGEGGHGGEFGGFEGHHHHHHFHHHBFGHHHFHGHHHGFHHHHHGGGGGAFGHHGHHF?EFGHHHHGG/CCB<GFC@CGGH
@M02034:409:000000000-BFKT7:1:2105:19412:7179 1:N:0:33
AAAGTCGAGGTGCCTAAAGTGGCAACCCAGACTAATAATAATGTTGGTGGTGTAGAGCTTCCTGTAGCCGCATGGCGTTCGTACTTAAATATGGAACTAACCATTCCAATTTTCGCTGTCTCTTATACACATCTCCGAGCCCACGAGACT
+
CCCCCFCCCCBCGGGGGGGGGGGHHHHGDFHGHHHHGFHHFHHHHFGEFGEFHGHBGFHHHHHHHHHHHGGFGGHHGEFGGEFHGHHGHGHHHHFHHHHHGHHHHHHGHGGHHBEFGGEGHHHFHHFHFHFFHHGFGDCCCGHGGGGGGH
@M02034:409:000000000-BFKT7:1:2105:4726:7183 1:N:0:33
AAAGTCGAGGTGCCTAAAGTGGCAACCCAGACTCAGGCGACTGTTGGTGGTGTAGAGCTTCCTGTAGCCGCATGGCGTTCGTACTTAAATATGGAACTAACCATTCCAATTTTCGCTGTCTCTTATACACATCTCCGAGCCCACGAGACT
+
ABBBBDBBBBBBGGGGGGGFGFFFGHHGGHHGHGFHFHA?EGGHHHHGGF1F1GHFFFHHHFGHHHHHHGGGGGHHEGCEGEGHHHHFHHGHHHHHEHHBBGFFHHHHGGHHHHGGGGGFHHGHFHFFGHHFFGF2ACGGCEHGGGGGDF
@M02034:409:000000000-BFKT7:1:2105:19313:7185 1:N:0:33
AAAGTCGAGGTGCCTAAAGTGGCAACCCAGACTGCTAGGCCTGTTGGTGGTGTAGAGCTTCCTGTAGCCGCATGGCGTTCGTACTTAAATATGGAACTAACCATTCCAATTTTCGCTGTCTCTTATACACATCTCCGAGCCCACGAGACT
+
?AAAADAB?D2AGGGGGGGFGCGGEGHG2EGGHHGHHHHCHHFHEBA2BAEFHHHHHHDGGHHHHHHGHEE?EGHFEEGGGGGAGGDBFGFGGFEDGHGG3G3EDDEFDF3FGD@EFGEFH4GEBFDDBCG1FGH1?/BC//CFGCCDGH
@M02034:409:000000000-BFKT7:1:2105:17643:7196 1:N:0:33
AAAGTCGAGGTGCCTAAAGTGGCAACCCAGACTAAGTGTAGTGTTGGTGGTGTAGAGCTTCCTGTAGCCGCATGGCGTTCGTACTTAAATATGGAACTAACCATTCCAATTTTCGCTGTCTCTTATACACATCTCCGAGCCCACGAGACT
+
BCCCCFCCCCCCGGGGGGGGGGGHHHHGGGHGHDGCFGHDGHHHHHH2F?FFH3G5GFGHAGHGGFHDFEE0EEFFEEEGGEEECFG3EGHHHHDEGFHH3B3FGDF44FEHHEEEGEEHHHHFFFGEHGFFFFF2C>/C?FHGG//EDH
@M02034:409:000000000-BFKT7:1:2105:26683:7201 1:N:0:33
AAAGTCGAGGTGCCTAAAGTGGCAACCCAGACTACGACTCG
+
A1AAAF1A1A>AF1FGFEGGCGCFHHHGGHHGGHHGECEGG
@M02034:409:000000000-BFKT7:1:2105:25887:7208 1:N:0:33
AAAGTCGAGGTGCCTAAAGTGGCAACCCAGACTCCGCATTATGTTGGTGGTGTAGAGCTTCCTGTAGCCGCATGGCGTTCGTACTTAAATATGGAACTAACCATTCCAATTTTCGCTGTTTCTTATACACTTCTCCG
+
AA@AAFBA?AAAFGGG4EGBGB2GHHHGDHAFHHBEE2AEHGFDGHH2BEAFF3FBFBGHHFHFBGFBFEC0EFH1EEGCEEEFCGFDGHGFHHBBFFBFHFFHHFFHFHHHHHG/EE/?4BBD2FB22B1B1BD1?
@M02034:409:000000000-BFKT7:1:2105:26381:7215 1:N:0:33
AAAGTCGAGGTGCCTAAAGTGGCAACCCAGACTTATAATCATGTTGGTGGTGTAGAGCTTCCTGTAGCCGCATGGCGTTCGTACTTAAATATGGAACTAACCATTCCAATTTTCGCTGTCTCT
+
AA?AAFAA?DAAFGGGGGGFGB2GFHHFDAAFFGFH5BGHBFGGAF2AA2EF1AF55FFF5FFFBB55A1A0EDGA?B0?EE2?1BGG3FH44@33BBGGC13FBBG4?BBFDD>>E??FB4B
@M02034:409:000000000-BFKT7:1:2105:26632:7222 1:N:0:33
AAAGTCGAGGTGCCTAAAGTGGCAACCCAGACTCCGAGGAGGGTTGGTGGTGTAGAGCTTCCTGTAGCCGCATGGCGTTCGTACTTAAATATGGAACTAACCATTCCAATTTTCGCTGTCTCTTATACACATCTCCGAGTCCACGAGACT
+
A>AAAFAADBABGGGGF4BBFEFHHGHGDHH2F3CEEEEAEGGEF0EECE1BAFGABDGHG3FFGFHEGEE@EGG1E>ECE1?1FBGFGHHHDF3BFFGF?EFGGFHFGHHHB4<AAACB22BFDFBFH1@GFGF1E@D/<<F?/<ADD>
@M02034:409:000000000-BFKT7:1:2105:15146:7237 1:N:0:33
AAAGTCGAGGTGCCTAAAGTGGCAACCCAGACTATGAATACGGTTGGTGGTGTAGAGCTTCCTGTAGCCGCATGGCGTTCGTACTTAAATATGGAACTAACCATTCCAATTTTCGCTGTCTCTTATACACATCTCCGAGCCCACGAGACT
+
AAAAAFBBBBAAGGGGGGGGGGGHHHHGGHAGHHHFFFHHHHGHGGGGGGGFHDGGGHHHHHGGHFHFHGGEEGHFGGGGEFGFHHHGFHFHHG3FGFHHHHFGHHHHFGFHHGGGGGGHHHHHHHFFGHFHHGH2C/CCGGEF@DCGGH
@M02034:409:000000000-BFKT7:1:2105:26624:7244 1:N:0:33
AAAGTCGAGGTGCCTAAAGTGGCAACCCAGACTCCGAGGAGGGTTGGTGGTGTAGAGCTTCCTGTAGCCGCATGGCGTTCGTACTTAAAT
+
ABBABFBBBBABGGGGGGGGGGGHGHHEACAEAAEA2ECEG2AA1A0EF1AFAGG5ADFGBGHH@@D5FEEFFEHHE>>EAEGECBFB?B
@M02034:409:000000000-BFKT7:1:2105:13011:7244 1:N:0:33
AAAGTCGAGGTGCCTAAAGTGGCAACCCAGACTGATAAGAATGTTGGTGGTGTAGAGCTTCCTGTAGCCGCATGGCGTTCGTACTTAAATATGGAACTAACCATTCCAATTTTCGCTGTCTCTTATACACATCTCCGAGCCCACGAGACT
+
BCCCCFABDDABGGGGGGGGGGFHHHHGGCHGHGHHFGGHHHHHHFAEGGGFHHHHHHHHHHHHHHHHGGGGGGHHGGGGGGHHHHHGHHHHHGHHFHHHGHHHHHHHHHHHHHGGGGEFHHHHHHHFHHEHGHGDC/B@BFHGGFGGGH
@M02034:409:000000000-BFKT7:1:2105:20198:7245 1:N:0:33
AAAGTCGAGGTGCCTAAAGTGGCAACCCAGACTAAGCTTGATGTTGGTGGTGTAGAGCTTCCTGTAGCCGCATGGCGTTCGTACTTAAATATGGAACTAACCATTCCAATTTTCGCTGTCTCTTATACACATCTCCGAGCCCACGAGACT
+
AAABBFBBBDABFGGGBGGGGGGHHHHGGHHGHHHHHHHHHHHHHHHEFGEFGGHGHHHHGGHHHHHHHGFEEGHHGGGGGEGHHHHGHHHHHHFGHGGGGHHHHGHGHHHHHHGGGGGHHGHHFHHHHHFHHHGGECGGGFHFGCGGGH
@M02034:409:000000000-BFKT7:1:2105:15579:7247 1:N:0:33
AAAGTCGAGGTGCCTAAAGTGGCAACCCAGACTTGGAAGGAGGTTGGTGGTGTAGAGCTTCCTGTAGCCGCATGGCGTTCGT
+
BBBBAFBBBBBBGGGGGGGFFFGGHHHGGFHGHBBG3DFEAA2AFGEE11EFFFG5DE3EFGFBFBF5DEG0EEHGCEFAE?
@M02034:409:000000000-BFKT7:1:2105:21114:7254 1:N:0:33
AAAGTCGAGGTGCCTAAAGTGGCAACCCAGACTACTAAGAAGGTTGGTGGTGTAGAGCTTCCTGTAGCCGCATGGCGTTCGTACTTAAATATGGAACTAACCATTCCAATTTTCGCTGTCTCTTATACACATCTCCGAGCCCACGAGACT
+
ABCCAFABBDABGGGGGGGGGGFGHHHGGHHGHHHHHHHHGHHHHHGEFGEFGHFFGHHHHHHHHHHHHGGGGGHHGGGGGGHHHHGGHGDHHHHHGHGHHHFHHHHHHGHHHHGGGGGGHFHHHHFHFHFHFGHHGCGFGGHGGGGGGH
@M02034:409:000000000-BFKT7:1:2105:7046:7257 1:N:0:33
AAAGTCGAGGTGCCTAAAGTGGCAACCCAGACTCAGAGTCAGGTTGGTGGTGTAGAGCTTCCTGTAGCCGCATGGCGTTCGTACTTAAATAT
+
BBBBBFBBBDBAGGGGGFGGGGGHHHHGGGHFFBGC3FGFFG2FGHEAAEGFA3F5DBFF5FAEFDGFDEF0FEE1E>>EEE2?FEG3GEFF
@M02034:409:000000000-BFKT7:1:2105:14691:7258 1:N:0:33
AAAGTCGAGGTGCCTAAAGTGGCAACCCAGACTGCGCCTGTTGTTGGTGGTGTAGAGCTTCCTGTAGCCGCATGGCGTTCGTACTTAAATATGGAACTAACCATTCCAATTTTCGCTGTCTCTTATACACATCTCCGAGCCCACGAGACT
+
A>AAAFBBB2>AFFFGGGGEGFFFFGFEF2FFGBFAAEDHHHFHHFG1FE1BFDD5FDGHHFHGGHFBGFG0EEHGE1EAEAFHHHGEHFBGHHFHFFHCCGFHFGFGGHFHHFGGGFEHHGFHHHFDDCFGHHF1?<>?DEFGGCCGGH
@M02034:409:000000000-BFKT7:1:2105:21649:7259 1:N:0:33
AAAGTCGAGGTGCCTAAAGTGGCAACCCAGACTGTGAATCAGGTTGGTGGTGTAGAGCTTCCTGTAGCCGCATGGCGTTCGTACTTAAATATGGAACTAACCATTCCAATTTTCGCTGTCTCTTATACACATCTCCGAGCCCACGAGACT
+
ABCCCFCCCCCBGGGGGGGGGGGHHHHGGHHGHGDGHHHHGBGGHHGGFEEFGGHFGFHHHHHHGHHGHGGGGGHHGFGGGGHHHHHHHHFHHHFFFHHHGHGHGHHGGGHHHHGGGGGHHFHHHHHHFHFHHFFFDC?/<CHGGCGGGH
@M02034:409:000000000-BFKT7:1:2105:9941:7261 1:N:0:33
AAAGTCGAGGTGCCTAAAGTGGCAACCCAGACTCGGCAGGGGGTTGGTGGTGTAGAGCTTCCTGTAGCCGCATGGCGTTCGTACTTAAATATGGAACTAACCATTCCAATTTTCGCTGTCTCTTATACACATCTCCGAGCCCACGAGACT
+
BBBBBFBBBBBBGGGFGFGFGGGHHHHGGHHGHHGGGGGGGGGFGGGGFGEFGHHHHHHHHHHHHHHHHGGFGGHHGGGGGGHHHHHHHHHHHHHHHHHFHHGHHHGHHHHHHHGGGGFHHHHHHHGHGHGHHHFHE/DGGGHGGGGGGH
@M02034:409:000000000-BFKT7:1:2105:13002:7261 1:N:0:33
AAAGTCGAGGTGCCTAAAGTGGCAACCCAGACTGATAAGAATGTTGGTGGTGTAGAGCTTCCTGTAGCCGCATGGCGTTCGTACTTAAATATGGAACTAACCATTCCAATTTTCGCTGTCTCTTATACACATCTCCGAGCCCACGAGACT
+
ABBAB5AADBAAFGGGGGGGGFGGFFGEFHCFHHFG5GHHDGHGGBEEFCEFAFF5DGHHHGHHHGHHHGC0FGHGCEGFGACHHHGFHHHHEFH3FGHHHHFHGHHHHHHHHF@AGEGHHHFHDHHHFGEHHHBFEDCCDGHGGCCEGH
@M02034:409:000000000-BFKT7:1:2105:24810:7261 1:N:0:33
AAAGTCGAGGTGCCTAAAGTGGCAACCCAGACTACTTCGCCTGTTGGTGGTGTAGAGCTTCCTGTAGCCGCATGGCGTTCGTACTTAAATATGGAACTAACCATTCCAATTTTCGCTGTCTCTTATACACATCTCCGAGCCCACGAGACT
+
CCCCCFCCCCBCGGGGGGGGGGGHHHHGGHHGHDBAF5B22AFGGHEEFGGGHHHHFHHHHHHHHHHGHGG?EGGFGGGGGGGHGHFGHGHHHHFFFHGHGHEHHHHGGGGHHHGGGGGHBGHHBHFHFHFHHHHHFBDGGGGECGCDGH
@M02034:409:000000000-BFKT7:1:2105:20995:7274 1:N:0:33
AAAGTCGAGGTGCCTAAAGTGGCAACCCAGACTGGTCGTACTGTTGGTGGTGTAGAGCTTCCTGTAGCCGCATGGCGTTCGTACTTAAATATGGAACTAACCATTCCAATTTTCGCTGTCTCTTATACACATCTCCGAGCCCACGAGACT
+
BBCCADBBCCCCGGGGGGGGGGGHHHHGGHDGHHHHHGGHHHGHHHHEFGEFGHHFHGHHHGHHHHHGGGGEGGHFGGGGGGHHHHFHHHGHHHHHHHHHFFHHHHHHGGGHHHGFGGGHHHHHHHGHFHFHFHHHG?DCGG/C@/DEGH
@M02034:409:000000000-BFKT7:1:2105:20975:7277 1:N:0:33
AAAGTCGAGGTGCCTAAAGTGGCAACCCAGACTGGTCGTACTGTTGGTGGTGTAGAGCTTCCTGTAGCCGCATGGCGTTCGTACTTAAATATGGAACTAACCATTCCAATTTTCGCTGTCTCTTATACACATCTCCGAGCCCACGAGACT
+
>AA3ADAAB@A@GGGECBEGGGGFCHHGGHHGHGGFHGGFDHHHHBGEFGEGGHHFHHHHHHHHHFHHHGGCFFHHGGGGGEFFHHHHGHGHHBBFFFGFFHFHFFFF4BFHHBEEDGFGEEGHBGFDGF1FFGDB<</CCFEGGC/?<F
@M02034:409:000000000-BFKT7:1:2105:24703:7289 1:N:0:33
AAAGTCGAGGTGCCTAAAGTGGCAACCCAGACTGGGGATGGGGTTGGTGGTGTAGAGCTTCCTGTAGCCGCATGGCGTTCGTACTTAAATATGGAACTAACCATTCCAATTTTCGCTGTCTCTTATACACATCTCCGAGCCCACGAGACT
+
ABBBBFBBBBBBGGGGGGGFGGGHHHHGGHHGHHHHGEEGGHGGGGGGGGEFHHHFHHGHGHHHHHHFFEGEGFH?FFGGGFFGHHHGHGHHHHBDGHHHHHFHGGHDHGHHHGGEDGGFHGHHHHFBGFFHHHFFD?FDFFHGGGGGGH
@M02034:409:000000000-BFKT7:1:2105:12069:7295 1:N:0:33
AAAGTCGAGGTGCCTAAAGTGGCAACCCAGACTCAGG
+
AABBAFBACCCCGGGGGGGGGGGHHHHGGHHGHFHFB
@M02034:409:000000000-BFKT7:1:2105:26298:7297 1:N:0:33
AAAGTCGAGGTGCCTAAAGTGGCAACCCAGACTATGAATCATGTTGGTGGTGTAGAGCTTCCTGTAGCCGCATGGCGTTCGTACTTAAATATGGAACTAACCATTCCAATTTTCGCTGTCTCTTATACACATCTCCGAGCCCACGAGACT
+
ABBBBDAA32AAFGGGGGGGGB2AFHFEFCDFC3BFDDGFGAFGEFAEFFEFHFH5GHHHFFHHFGF5GFGGGGHFGFGGGGEAEGGFHFG4GFBBEHHHHHHHHHH?BGHHHG?DGF?EEFGDFBGFGCFHFGHEE/B/B<GA@BDGGH
@M02034:409:000000000-BFKT7:1:2105:13004:7300 1:N:0:33
AAAAGTCGAGGTGCCTAAAGTGGCAACCCAGACTAATAATAAGGTTGGTGGTGTAGAGCTTCCTGTAGCCGCATGGCGTTCGTACTTAAATATGGAACTAACCATTCCAATTTTCGCTGTCTCTTATACACATCTCCGAGCCCACGAGA
+
AAABAFFAADB?FFGGGGFGBDDCGHGFF2GAAHHGFDFGHDGHHGHGGEAAFGFG5BHHGEGHGFEGGGEAEEFFGEGEGEEHHHG4GDGFHEHB@GHHFFHHGHHFHBGHHH4EEFGGHHHHHGHFHDFBGFHBHGGGC@FFGGGGF
@M02034:409:000000000-BFKT7:1:2105:10953:7303 1:N:0:33
AAAGTCGAGGTGCCTAAAGTGGCAACCCAGAC
+
A1>1A3A>DD1AEFFGGCFBGGGCFHFEAAGG
@M02034:409:000000000-BFKT7:1:2105:22790:7305 1:N:0:33
AAAGTCGAGGTGCCTAAAGTGGCAACCCAGACTCAGAATCATGTTGGTGGTGTAGAGCTTCCTGTAGCCGCATGGCGTTCGTACTTAAATATGGAACTAACCATTCCAATTTTCGCTGTCTCTTATACACATCTCCGAGCCCACGAGACT
+
BBBBBFBCCCCCGGGGGGGGGGGHHHHGGHHGHHHHGHHHHHGHGHHGFGEFHHHGHHHHHHHHFHHHHGGGGGHHGGGGGGHHHHHHHHHHHHGGFHHHHHGHHHHHHHHHHHGGGGGHHHHHFHHHGHHHHHGFGGGGGGHGGGGGGH
@M02034:409:000000000-BFKT7:1:2105:23129:7316 1:N:0:33
AAAGTCGAGGTGCCTAAAGTGGCAACCCAGACTTCGAAGACTGTTGGTGGTGTAGAGCTTCCTGTAGCCGCATGGCGTTCGTACTTAAATATGGAACTAACCATTCCAATTTTCGCTGTCTCTTATACACATCTCCGAGCCCACGAGACT
+
ABB?ADAAB@AAGGGGGGGGGGGHHHHFGGHGHHHGHHFGHHFGHHEEFGFFHGHGGHHHHHHHGHHFGGGFGGHFFFGFFFHHHHHD3FGHHHFGGGHFHHHHHGGHBGGHHFFFGGGGHHHGGHFDFHFHGGH2E/@DCGHGGGGGDF
@M02034:409:000000000-BFKT7:1:2105:23110:7318 1:N:0:33
AAAGTCGAGGTGCCTAAAGTGGCAACCCAGACTTC
+
BBBBBFABB@BBGGGGGGGGGGGHHHHGGHHG3AA
@M02034:409:000000000-BFKT7:1:2105:23933:7319 1:N:0:33
AAAGTCGAGGTGCCTAAAGTGGCAACCCAGACTCATAATAATGTTGGTGGTGTAGAGCTTCCTGTAGCCGCATGGCGTTCGTACTTAAATATGGAACTAACCATTCCAATTTTCGCTGTCTCTTATACACATCTCCGAGCCCACGAGACT
+
BBBBBFABDA2AGGDGGGGGGCGCGFHFFGHGGHFGGGFHHGHHHHGEFEABGFHFHEHHHBHFBGGFHGGCEGHGEEGEEEEEGHGEGHBHFHGHGHHHFGHHHHD4GFGFGFEDFFEHFBFGGFBGBGHHHFF1?>>/BFEFC@CGGG
@M02034:409:000000000-BFKT7:1:2105:22367:7321 1:N:0:33
AAAGTCGAGGTGCCTAAAGTGGCAACCCAGACTCCTCCTCCTGTTGGTGGTGTAGAGCTTCCTGTAGCCGCATGGCGTTCGTACTTAAATATGGAACTAACCATTCCAATTTTCGCTGTCTCTTATACACATCTCCGAGCCCACGAGACT
+
BBBCAFBBCCBCGGGGGGGGGGGHGGHFGEHGHHHHHGHHHHHHHHHGFGEFHHHHHHHHHHHHHHHGHGGGGGHHGGGGGGHHHHHGHHHHHHHHHGHHHHHHHHGEHHHHHHGGGGEGHHHHHHHHGFHHHHEHGCGGGGHGGGGGGH
@M02034:409:000000000-BFKT7:1:2105:16346:7325 1:N:0:33
AAAGTCGAGGTGCCTAAAGTGGCAACCCAGACTATGACGAATGTTGTGGTGTAGAGCTTCCTGTAGCCGCCTGGCGTTCGTACTTAAATATGGA
+
CCCCCFCABCBCGGGGGGGGGGGHHHHGGHC23F5D5DA22BGH5G2B2FE13A5D5B3F35AFBGH3A00>FEG@E/?1EG1FEGH3FEE43G
@M02034:409:000000000-BFKT7:1:2105:18862:7328 1:N:0:33
AAAGTCGAGGTGCCTAAAGTGGCAACCCAGACTAATACTAGGGTTGGTGGTGTAGAGCTTCCTGTAGCCGCATGGCGTTCGTACTTAAATATGGAACTAACCATTCCAATTTTCGCTGTCTCTTATACACATCTCCGAGCCCACGAGACT
+
BBBCCFCBCCCCGGGGGGGGGGGHHHHGGGHGH3BFDDDGH3FGGFFEE1EFHGHBEFFHAGHFGGHFFFG0EEC1EEEFGGHHHHHBEGHHHE3@BGHH?B3BFFF?DGHHF4>AFFEGBHFHDHFGHF?GGHH2C/B/@FHFC/A<DH
@M02034:409:000000000-BFKT7:1:2105:24388:7334 1:N:0:33
AAAGTCGAGGTGCCTAAAGTGGCAACCCAGACTGCGGAGCGGGTTGGTGGTGTAGAGCTTCCTGTAGCCGCATGGCGTTCGTACTTAAATATGGAACTAACCATTCCAATTTTCGCTGTCTCTTATACACATCTCCGAGCCCACGAGACT
+
BBBBBFBBBDAAGGGGGGGGGGFFFGHGAHHGHGGE?FFGEGGEFGGGGGEEGGHHHHHHHHHHHHHHHGGCGGHHGGGEGG2GFHFDGHFHHGHHHHBEBGFHFHHHGHHHHHGDGGDFHHHHGHGHHHHFFDFFE>@DGGHG?@GGGF
@M02034:409:000000000-BFKT7:1:2105:19797:7334 1:N:0:33
AAAGTCGAGGTGCCTAAAGTGGCAACCCAGACTGGGGGTGGGGTTGGTGGTAGAGCTTCCTGTAGCCGCATGGCGTTCGTACTTAAATATGGAACTAACCATTCCAATTTTCGCTGTCTCTTATACACATCCCGAGCCCACGAGACTAAG
+
BBBBBFBBBBBBGGGDGGGGGGGHGHHGGHHGHGHHGGGGG?FGEGGEFGFFHGHHHHHHGHHHHHHGGFFGHBEEGGGGGHHHGHGGHHHGFHHHGHGFFFHHGHFHHHHHDGGGEHHHHHHHHHHHEHGFEDEFGGGGGGCGGGHHHG
@M02034:409:000000000-BFKT7:1:2105:6973:7336 1:N:0:33
AAAGTCGAGGTGCCTAAAGTGGCAACCCAGACTGGGGGGGTGGTTGGTGGTGTAGAGCTTCCTGTAGCCGCATGGCGTTCGTACTTAAATATGGAACTAACCATTCCAATTTTCGCTGTCTCTTATACACATCTCCGAGCCCACGAGACT
+
AABA?FABBBBBGGGGGGGGGGGHHHHGGHGGHGGHGGGG@DGGGGGDGGDEEGGBFGGGGFGGGGGFGGFFDFFFFFFFFFFFFFFFFFFFFFFFBFFFFFFFFFFFFFFFFFFFFFDFFFFFFFFFFFFFFFFFFFCFFFFFFFFFFF
@M02034:409:000000000-BFKT7:1:2105:16217:7337 1:N:0:33
AAAGTCGAGGTGCCTAAAGTGGCAACCCAGACTCAGAATATTGTTGGTGGTGTAGAGCTTCCTGTAGCCGCATGGCGTTCGTACTTAAATATGGAACTAACCATTCCAATTTTCGCTGTCTCTTATACACATCTCCGAGCCCACGAGACT
+
AAAAAFABBBABGGGGGGGGGFFHGGHGGDHGHHHFFHFHHHHHGHGEFFEFCGGBFGFGFFHHHFHHHFFEEGHFGGGEGFEHHFFGHHFHHHFHFHFGHHHHHHHGHHHHHHGGGG/FFHHHHHHHGFFHFGGF?DCCCFEGCGCEGH
@M02034:409:000000000-BFKT7:1:2105:25507:7340 1:N:0:33
AAAGTCGAGGTGCCTAAAGTGGCAACCCAGACTCATTCTCCGGTTGGTGGTGTAGAGCTTCCTGTAGCCGCATGGCGTTCGTACTTAAATATGGAACTAACCATTCCAATTTTCGCTGTCTCTTATACACATCTCCGAGCCCACGAGACT
+
BBBBAFBABBBAGGGFFGGGGGGHHHGGGHHGGHHHHHHHHGGFGGGGFGEFHGHFHHHHHHHGFFHFFEGGGGHGFEGFFGHHHHHHHHHHHHHFHHGGHHGHHHGGHHHHHHGGGGEFHHHHHHGHHHGHHHFHECGG@FHGGGGDDF
@M02034:409:000000000-BFKT7:1:2105:15848:7344 1:N:0:33
AAAGTCGAGGTGCCTAAAGTGGCAACCCAGACTAATAAGAGTGTTGGTGGTGTAGAGCTTCCTGTAGCCGCATGGCGTTCGTACTTAAATATGGAACTAACCATTCCAATTTTCGCTGTCTCTTATACACATCTCCGAGCCCACGAGACT
+
BBCCCFCCBBBCGGGGGGGGGGGHHHHGGHHGHB3F5AF5BGHHHHGFGGGGHHHHHHHHHHHHHHHHHGGGFGHHGGGGGGHHHHHHHHHHHHGHHHHGGHHHHHHHHGHHHHGGGFGHHHHHHHHHHHFGHHFHGBCCCFHGGGGGGD
@M02034:409:000000000-BFKT7:1:2105:20278:7348 1:N:0:33
AAAGTCGAGGTGCCTAAAGTGGCAACCCAGACTGATCATACGGTTGGTGGTGTAGAGCTTCCTGTAGCCGCATGGCGTTCGTACTTAAATATGGAACTAACCATTCCAATTTTCGCTGTCTCTTATACACA
+
A?ABAFBBDBABBGGFAGGGGGGFHHHGGGGGHHCGFHHHHFGEFFEGE?EFGGFDFHHHGHHHGFHGHGGEGGHGCGFGG?CGFGGE3GFHHFF@GGB3BFDFGGBHHHHHHHGGGGGHGBFFFFDD3B?
@M02034:409:000000000-BFKT7:1:2105:17888:7350 1:N:0:33
AAAGTCGAGGTGCCTAAAGTGGCAACCCAGACTAAGCCGTCGGTTGGTGGTGTAGAGCTTCCTGTAGCCGCATGGCGTTCGTACTTAAATATGGAACTAACCATTCCAATTTTCGCTGTCTCTTATACACATCTCCGAGCCCACGAGACT
+
BBBBBFBBBBAABGGGGFGGGGDHFAHFGDGFHHHHHHGGGGGGGGGGFGEFHBGDFFHFHGHGHHHGHFGCEGHCEEGGFEGAGFGGHHEHHHEGBGGFGEGHHHHGHHHHHHGGGGEFHGGHGHHFFHHHHHH2C<@DGGHEGGC?.D
@M02034:409:000000000-BFKT7:1:2105:18469:7362 1:N:0:33
AAAGTCGAGGTGCCTAAAGTGGCAACCCAGACTTCTCCTCCTGTTGGTGGTGTAGAGCTTCCTGTAGCCGCATGGCGTTCGTACTTAAATATGGAACTAACCATTCCAATTTTCGCTGTCTCTTATACACATCTCCGAGCCCACGAGACT
+
BBBBBFBBBBBBGGGGGFGGGGGHHHHGGGHGHHHHHHHHHHHHHHHFGGFFGFHHHHHHHHHHGGHHHGGFGGHGFGGGGFGHHHHHFGFHHHHHHHHFFHGHHHFGHHHHHHGGGGGHHHHHHHGHHFFHHHHHGCGGFFFGG@DGGH
@M02034:409:000000000-BFKT7:1:2105:12358:7362 1:N:0:33
AAAGTCGAGGTGCCTAAAGTGGCAACCCAGACTTCTCATCGGGTTGGTGGTGTAGAGCTTCCTGTAGCCGCATGGCGTTCGTACTTAAATATGGAACTAACCATTCCAATTTTCGCTGTCTCTTATACACATCTCCGAGCCCACGAGACT
+
CBCCBFCBCCBBGGGGGGGGGGGHHHHGGHHGHHHHGGHHGGGHGGGEFGEFHHHHHFFHHHHHHHHFGGGCGGHFGGGGGEGHHHHHHHHHHHHFFHHHHFFGHHHHHHHHHHGGGDGHHFHHHHHHHGHHGHHFD@GFGGHGG?FGGH
@M02034:409:000000000-BFKT7:1:2105:15620:7369 1:N:0:33
AAAGTCGAGGTGCCTAAAGTGGCAACCCAGACTACTACTAGGGTTGGTGGTGTAGAGCTTCCTGTAGCCGCATGGCGTTCGTACTTAAATATGGAACTAACCATTCCAATTTTCGCTGTCTCTTATACACATCTCCGAGCCCACGAGACT
+
ABBCCFBBBCCCGGGGGGGGGGGHHHHGGHHGHHHHGHHHHHHHHGGGGDFFHHHGHHHHHHHGHGHHHGGGGGHHGGGGGGHHHHHFHHHHHHGHHHHHHHGHHHFHHHHHHHGGGDEFHHHHHHHFHHGHHHHFDDGGGFHGGGGGGG
@M02034:409:000000000-BFKT7:1:2105:7858:7370 1:N:0:33
AAAGTCGAGGTGCCTAAAGTGGCAACCCAGACTGTTGGTCGGGTTGGTGGTGTAGAGCTTCCTGTAGCCGCATGGCGTTCGTACTTAAATATGGAACTAACCATTCCAATTTTTGCTGTCTCTTATACACATCTCCGAGCC
+
CCCCCFCBCBCCGGGGGGGGGGGHHHHGGHHGHBBDGHGHGCGHFGCEA1EAA3F5BDFA5FEFBDD53?E0EFE1/B@FA>2?FFHF@FDE??33BFGHB03B??F4?D?GE4<3FB3?3DFG3?33F222FGFEA//CF
@M02034:409:000000000-BFKT7:1:2105:12793:7375 1:N:0:33
AAAGTCGAGGTGCCTAAAGTGGCAACCCAGACTAATGCTCATGTTGGTGGTGTAGAGCTTCCTGTAGCCGCATGGCGTTCGTACTTAAATATGGAACTAACCATTCCAATTTTCGCTGTCTCTTATACACATCTCCGAGCCCACGAGACT
+
BCBCBFCCBCCAGGGGGGGGGGGHHHHGGGHGHHHHHHHHHHHHHHHEGGGFGFHGGHHHHHHHHHHHHGGFGGHHGGGGGFHGFHHHHHHHHHGHHHHGHHHHHHHHHHHHHHGGGGGFHHHHHHHHHHHHHHHGG?GGGGHGGGGGGH
@M02034:409:000000000-BFKT7:1:2105:14473:7380 1:N:0:33
AAAGTCGAGGTGCCTAAAGTGGCAACCCAGACTCAGAAGATTGTTGGTGGTGTAGAGCTTCCTGTAGCCGCATGGCGTTCGTACTTAAATATGGAACTAACCATTCCAATTTTCGCTGTCTCTTATACACATCTCCGAGCCCACGAGACT
+
BBBBCFCCCCCCGGGGGGGGGGGHHHHGGHHGHFHFHGHGHHHGFHHGGGFFHHHHHHHGHHHHHHHHHGGGGGHHGGGGGGHGHHHHHHHHHHGGFHHGHHGHHHGHHHHHHHGGGGGHHGHHHHHHGHFHGHHDE<@CGGHGGGGGGH
@M02034:409:000000000-BFKT7:1:2105:26625:7382 1:N:0:33
AAAGTCGAGGTGCCTAAAGTGGCAACCCAGACTAGT
+
BBBBBFBBBBAAGGGGGGGFGGGHHHHGGHHGH335
@M02034:409:000000000-BFKT7:1:2105:12778:7384 1:N:0:33
AAAGTCGAGGTGCCTAAAGTGGCAACCCAGACTAATGCTCATGTTGGTGGTGTAGAGCTTCCTGTAGCCGCATGGCGTTCGTACTTAAATATGGAACTAACCATTCCAATTTTCGCTGTCTCTTATACACATCTCCGAGCCCACGAGACT
+
A>AAAFBBBBBBGFGF4BGGGGGHHHHGGHHGFGHHHHHHGGHHHFFEFGEGHHH5GHHGHGHHGHGGFGGGGGHGGGGGGEHHHGHH34FGHEFHFHFFFGEHHFGHHGHGFFGEGGEDFGGH4GGGBCFHHHEDDC/?CF/E/C/?EG
@M02034:409:000000000-BFKT7:1:2105:9410:7387 1:N:0:33
AAAGTCGAGGTGCCTAAAGTGGCAACCCAGACTCCGAATATTGTTGGTGGTGTAGAGCTTCCTGTAGCCGCATGGCGTTCGTACTTAAATATGGAACTAACCATTCCAATTTTCGCTGTCTCTTATACACATCTCCGAGCCCACGAGACT
+
CCCCCFCBCCCBGGGGGGGGGGGHHHHGGHHGHHHGGGGGHHHHHHHGGGGFHHHFGHHHHHHHHHHHGGGGGGHHGGGGGGHHHHHHGHHHHHHHFHHHHHHHHHFHHHHHHHGGGGGHHGHHFHHHHHHHHHFHGCGFGGHGGGGDGH
@M02034:409:000000000-BFKT7:1:2105:15700:7394 1:N:0:33
AAAGTCGAGGTGCCTAAAGTGGCAACCCAGACTGGGGGGGTTGTTGGTGGTGTAGAGCTTCCTGTAGCCGCATGGCGTTCGTACTTAAATATGGAACTAACCATTCCAATTTTCGCTGTCTCTTATACACATCTCCGAGCCCACGAGACT
+
BBBBBFBB@DBBGGGGGGGGGGGGFHHGF2EFHHGHGGGGGGGDGHHGEGAEFBFGGEFGGGGGGGGGGGGGGGGFFFFFFAFFFFFFFFFFFFFBBBFFFFFFFFFFFFFFFFFFFFDFFFFFFFFFFFBFFFFFF-DDFFFFFACDFF
@M02034:409:000000000-BFKT7:1:2105:9393:7395 1:N:0:33
AAAGTCGAGGTGCCTAAAGTGGCAACCCAGACTCCGAATATTGTTGGTGGTGTAGAGCTTCCTGTAGCCGCATGGCGTTCGTACTTAAATATGGAACTAACCATTCCAATTTTCGCTGTCTCTTATACACATCTCCGAGCCCACGAGACT
+
AABBBFBBBBAAGGGGGGG6GFGFHHHGGHHGHHHFEGGGHGGEGHGEGGFFGFHFHFHHHFHHHHHHHGGEFGHHGFGGG?FHHHFBHGGHHHHGHHGGHHGHHGFGFGHHHHGGGGEFHFGH?FGFBFFHFGGFD/BCDCHE?/<CGH
@M02034:409:000000000-BFKT7:1:2105:22376:7395 1:N:0:33
AAAGTCGAGGTGCCTAAAGTGGCAACCCAGACTGGTGAGAAGGTTGGTGGTGTAGAGCTTCCTGTAGCCGCATGGCGTTCGTACTTAAATATGGAACTAACCATTCCAATTTTCGCTGTCTCTTATACACATCTCCGAGCCCACGAGACT
+
AABBAFBBDDABGGGG4FGGGGGHGHHGGGGGGHHHHHGEGFGHDGGAFGEFHHHGGHGHHHHHGHHHHGGFEGHHGGGGGGHGGGGDGGFHHHHGHHHHHHGHHHFEFGHHHFGGGGEFHHHFHHGFFGFHHHGFE/@CDEHGG?CEGF
@M02034:409:000000000-BFKT7:1:2105:13895:7395 1:N:0:33
AAAGTCGAGGTGCCTAAAGTGGCAACCCAGACTAGGATTGGGGTTGGTGGTGTAGAGCTTCCTGTAGCCGCATGGCGTTCGTACTTAAATATGGAACTAACCATTCCAATTTTCGCTGTCTCTTATACACATCTCCGAGCCCACGAGACT
+
CCCCCFCCCCCCGGGGGGGGGGGHHHHGGGGGHFBFGDGHHHGGFGFEFAGFGBG5GFFG5FGFEEF5DEF?EFG1E?EFGECAGHH3GGHBGG33GFFHB03BBED4BFFHH4E?FE<GDFFD3F3FHFB2FGF@C/BF/FHEG/ADDH
@M02034:409:000000000-BFKT7:1:2105:12656:7395 1:N:0:33
AAAGTCGAGGTGCCTAAAGTGGCAACCCAGACTGGGGCGTATGTTGGTGGTGTAGAGCTTCCTGTAGCCGCATGGCGTTCGTACTTAAATATGGAACTAACCATTCCAATTTTCGCTGTCTCTTATACACATCTCCGAGCCCACGAGACT
+
BBBBBFBBBBBBGGGGGGGGGGGHHHHGGHHGHHHGGGGEEEHHGBAEFFEFHFHGGHHHFHHHHGHHGGGGGGHHGGGGGGHHHHFFFHHHHGDGHHHHHGHHHHGGFFHHHHGGGGGGHFHHHHHGHHHHHFFFEDGFFGHGCCFGGH
@M02034:409:000000000-BFKT7:1:2105:12937:7396 1:N:0:33
AAAGTCGAGGTGCCTAAAGTGGCAACCCAGACTACTACGGCGGTTGGTGGGGTAGAGCTTCCTGTAGCC
+
BBCCCFCCCCCCGGGGGGGGGGGGHHHGGGHGHHHHHHGGGGGAE??AFG0E11?3B43F3@BBFBF@F
@M02034:409:000000000-BFKT7:1:2105:26613:7402 1:N:0:33
AAAGTCGAGGTGCCTAAAGTGGCAACCCAGACTGGGGTGGGGGTTGGTGGTGTAGAGCTTCCTGTAGCCGCATGGCGTTCGTACTTAAATATGGAACTAACCATTCCAATTTTCGCGTCTCTTATACACCTCTCCGAGCCCACGAGACTA
+
AAAAADAABBAAGGGGBGEGFGGGFHHGGHHGHGHHGAEEGEG0ECGEFDEFHHHEGHHHHEHHFGGFHGG@EGGHGEGFGEGHHHHGBGFHGHHHHHGGHHHFHHHG3FGHHHGGG>AEFHHGHDFHF0<GHGFGDFGGGAGGGGGGE:
@M02034:409:000000000-BFKT7:1:2105:23613:7403 1:N:0:33
AAAGTCGAGGTGCCTAAAGTGGCAACCCAGACTACTAATATTGTTGGTGGTGTAGAGCTTCCTGTAGCCGCATGGCGTTCGTACTTAAATATGGAACTAACCATTCCAATTTTCGCTGTCTCTTATACACATCTCCGAGCCCACGAGACT
+
BBBCBFCCCCCCGGGGGGGGGGGHHHHGCHHGHHGHHHHHGHHGHHGGGGEFHHHHHHHHHHHHGGGFHGGGGGHHGGGGGGHHHHHGGGFHHHFFFHHFHHHHHHHGGGHHHGGGGCFHHHHHGHFGBGHHGHFDE/B@DEHEG/CGGH
@M02034:409:000000000-BFKT7:1:2105:21883:7431 1:N:0:33
AAAGTCGAGGTGCCTAAAGTGGCAACCCAGACTCCGACTTCGGTTGGTGGTGTAGAGCTTCCTGTAGCCGCATGGCGTTCGTACTTAAATATGGAACTAACCATTCCAATTTTCGCTGTCTCTTATACACATCTCCGAGCCCACGAGACT
+
BBBBBFBBBBABGGGGGEGGGGGHHHHGGHHGHGHGGGGGHGGGGCABFGEFFGHDEGHHHHHHHGHDGGGEGGHGGGGGGGFFHHHHFGHBGFBEGHHHHFGGHHHBGHHHHGGFGGDDHHHHHGHHGHHGGHHHE@DFCGFGGGGGGH
@M02034:409:000000000-BFKT7:1:2105:24452:7433 1:N:0:33
AAAGTCGAGGTGCCTAAAGTGGCAACCCAGACTGATCAGAAGGTTGGTGGTGTAGAGCTTCCTGTAGCCGCATGGCGTTCGTACTTAAATATGGAACTAACCATTCCAATTTTCGCTGTCTCTTATACACATCTCCGAGCCCACGAGAC
+
AAAAAFAADDABGGGGGGGFGGGEF4FEGHFGHHHHHHHGGHHHHHEEFFAFFHHHHHGHHHHHHHHHHGGCGGHHGGGFGGFHHHHGHGFHHFFFFFGFFFFHHHHHHHHGHFGGGDEHFFGHHGGHFFF2BGG2FFGGCFGE/@CDD
@M02034:409:000000000-BFKT7:1:2105:26483:7433 1:N:0:33
AAAGTCGAGGTGCCTAAAGTGGCAACCCAGACTAAGGAGACTGTTGGTGGTGTAGAGCTTCCTGTAGCCGCATGGCGTTCGTACTTAAATATGGAACTAACCATTCCAATTTTCGCTGTCTCTTATACACATCTCCGAGCCCACGAGACT
+
BBBBAFABBBBBGGGGGFGGGGGHHHHGGHHGHFFHHGGFFBGGHHHFGDEFHHHFHGHHHHHHHHGHHGGGGGHHGGGGGGGHHHHHFHHHHHHHGHHGHHHHHHHFHGHHHHGGGGGHHHHHHHGHHHGHHHHHG/DFCFHGGGGGGD
@M02034:409:000000000-BFKT7:1:2105:7262:7433 1:N:0:33
AAAGTCGAGGTGCCTAAAGTGGCAACCCAGACTAGGAATCAGGTTGGTGGTGTAGAGCTTCCTGTAGCCGCATGGCGTTCGTACTTAAATATGGAACTAACCATTCCAATTTTCGCTGTCTCTTATACACATCTCCGAGCCCACGAGACT
+
BBABBFAABDAAGGGGFB4D5GDHHDHGGGCEH3BAAGGHHCHHGH?EGG1FHFHDABGGHHHHHGFBDAEGEEHGFEGEGG2GHH4F3GFGHF3B3BEFFHGBDGEGEFGHH4EE?<EBGF4EDFFGGH2GHGFFGB/@<F/<</>/<?
@M02034:409:000000000-BFKT7:1:2105:24470:7433 1:N:0:33
AAAGTCGAGGTGCCTAAAGTGGCAACCCAGACTGATCAGAAGGTTGGTGGTGTAGAGCTTCCTGTAGCCGCATGGCGTTCGTACTTAAATATGGAACTAACCATTCCAATTTTCGCTGTCTCTTATACACATCTCCGAGCCCACGAGACT
+
BBBBAFBBBDABGGGFGFGGFGGHHGHGGFHGGCHHHGH3GHHGGHGGGGEFGHHHHHHHHHHFHHHGHGGGGGHHGGGGGGHHHHHFHHFHHFHHHHHHHHHHHHFHHHHHHGGGGGFHHHHHHHHHHGHHHFFBGGCFGGHFGGCGG?
@M02034:409:000000000-BFKT7:1:2105:22474:7434 1:N:0:33
AAAGTCGAGGTGCCTAAAGTGGCAACCCAGACTACTAAGAATGTTGGTGGTGTAGAGCTTCCTGTAGCCGCATGGCGTTCGTACTTACATATGGAACTAACCATTCCAATTTTCGCTGTCTCTTATACACATCTCCG
+
11>AAF1AD1AABGGGCEEGG1EGGFFAFA00BE0DFG111BBDFD//BEEFA112BFGH1CFFF2A2BAEAEEGHEGEEAEFHEGB1BFGHFBBB1BB1F01F1>2B2BFGHHG/EGEHHFFGDG22BG1B1B1FE
@M02034:409:000000000-BFKT7:1:2105:14122:7448 1:N:0:33
AAAGTCGAGGTGCCTAAAGTGGCAACCCAGACTAATAGTAATGTTGGTGGTGTAGAGCTTCCTGTAGCCGCATGGCGTTCGTACTTAAATATGGAACTAACCATTCCAATTTTCGCTGTCTCTTATACACATCTCCGAGCCCACGAGACT
+
CCCCCFCCCCABGGGGGGGGGGGHHHHGGHHGHHHHHHHHHGGHHHHGGGEFEHHGGHHHHFHHHHHHHGGGGGHHGGGGGGHHHHHGHHHHHGHHFHHHHHGHHHHHHHHHHHGGGDGHHHHHHHHHHHGHHHHFGFGGGGHGGGGGGH
@M02034:409:000000000-BFKT7:1:2105:7276:7449 1:N:0:33
AAAGTCGAGGTGCCTAAAGTGGCAACCCAGACTAGGAATCAGGTTGGTGGTGTAGAGCTTCCTGTAGCCGCATGGCGTTCGTACTTAAATATGGAACTAACCATTCCAATTTTCGCTGTCTCTTATACACATCTCCGAGCCCACGAGACT
+
CBCCCFBCCCCCGGGGGGGGGGGHHHHGGHHGHHHHHHGHHHHHHHGGGGAFGHHGHHHHHHHHHHHHHGGGGGGHGGGGGGHHHHHHHHHHHHHGHGHHHHGHGHHHHHHHHHGGGGGHHHHHHHHHHHHHHHGFGGGGGGHGGGGGGF
@M02034:409:000000000-BFKT7:1:2105:23109:7450 1:N:0:33
AAAGTCGAGGTGCCTAAAGTGGCAACCCAGACTCAGCCGCCGGTTGGTGGTGTAGAGCTTCCTGTAGCCGCATGGCGTTCGTACTTAAATATGGAACTAACCATTCCAATTTTCGCTGTCTCTTATACACATCTCCGAGCCCACGAGACT
+
B3ABBF@ABDBBGCBEAGGGGF2FHHFGDHFGFFHCHHGGGEEGEGCEGD1BGDFBGHHHGHHHHHFHHGEEEGHHGGGGGFHHHHHEFGBGGFGGHHFFHHGHGHFEGFDHHHGGGCGFHHHHHHGFFG1HGGFDE/D/CFHCDCDGFG
@M02034:409:000000000-BFKT7:1:2105:22243:7450 1:N:0:33
AAAGTCGAGGTGCCTAAAGTGGCAACCCAGACTACTAAGCATGTTGGTGGTGTAGAGCTTCCTGTAGCCGCATGGCGTTCGTACTTAAATATGGAACTAACCATTCCAATTTTCGCTGTCTCTTATACACATCTCCGAGCCCACGAGACT
+
BBCCBFCCCBBBGGGGGFGGGGGHHHHGGHHGHHHHHHHHFHHHHHHGGGGGHHHHHHHHGHHHHHHHHGGGGGHHGGGGGEGHHHGFFHHHHHHHHHHGHHHHHGHGHHHHHHGGGGGHHGHHHHHHHHGHHHGGC/BDCGHGGFGGGH
@M02034:409:000000000-BFKT7:1:2105:8195:7453 1:N:0:33
AAAGTCGAGGTGCCTAAAGTGGCAACCCAGACTCCTCCTCCTGTTGGTGGTGTAGAGCTTCCTGTAGCCGCATGGCGTTCGTACTTAAATATGGAACTAACCATTCCAATTTTCGCTGTCTCTTATACACATCTCCGAGCCCACGAGACT
+
CCCCCFCCCCCCGGGGGGGGGGGHHHHGGGFGHHHHHGHFFHFHHHHEF?FFGFHDGHHHFHHHGFFBDEG?FGECEEFGFEEC1BGF3FHFFF33GHHHEGFGF4GFFGFHHF@GGFAFHHGGGGFHFFFFHGHFG@<DGGHGGCGGGF
@M02034:409:000000000-BFKT7:1:2105:7258:7457 1:N:0:33
AAAGTCGAGGTGCCTAAAGTGGCAACCCAGACTAGGAATCAGGTTGGTGGTGTAGAGCTTCCTGTAGCCGCATGGCGTTCGTACTTAAATATGGAACTAACCATTCCAATTTTCGCTGTCTCTTATACACATCTCCGAGCCCACGAGACT
+
AABA>DABBAAAFGGFAFGFEFFHCGHGFHHGGHFHGHHHHHFFDG2BFEEFHFHFHEHHGFFGAGGGGEGEFFGFFEEFFEGHHHHFHHHBGFFFFBFEBGDFHFHGDGFGGGFGGGEFFFFBGGFFDGF2FGF?/@G?D/??CDGGGF
@M02034:409:000000000-BFKT7:1:2105:22232:7468 1:N:0:33
AAAGTCGAGGTGCCTAAAGTGGCAACCCAGACTACTAAGCATGTTGGTGGTGTAGAGCTTCCTGTAGCCGCATGGCGTTCGTACTTAAATATGGAACTAACCATTCCAATTTTCGCTGTCTCTTATACACATCT
+
A3AA3B3>ADBAGGGGGFFF5FFGGHHGGHHGHGHBGHHGFHGAGHGFC?2FFGFGF5GHHHHBBFGGHGGGGDHAE>>FEEEAGGHF3B@FEBFBBGB3EGBGH4FEBFFHGEECE?EFH4FF4GF4FGFGFH
@M02034:409:000000000-BFKT7:1:2105:22716:7469 1:N:0:33
AAAGTCGAGGTGCCTAAAGTGGCAACCCAGACTAATCATACTGTTGGTGGTGTAGAGCTTCCTGTAGCCGCATGGCGTTCGTACTTAAATATGGAACTAACCATTCCAATTTTCGCTGTCTCTTATACACATCTCCGAGCCCACGAGACT
+
BCBBCFBCCCBBGGGGGGGGGGGHHHHGGHHGHHHHFGHHHHHHHHHFFDAFGHHHHHHHHHHHHHHHHGGGGGHHGGGGGFGHHHEGFGGHHGHHHHHGHHHHHHHHGHHHHHGGGGGGHHHHHHHHHHEHHHFHF@CDCFHGG@DEGH
@M02034:409:000000000-BFKT7:1:2105:22731:7478 1:N:0:33
AAAGTCGAGGTGCCTAAAGTGGCAACCCAGACTAATCATACTGTTGGTGGTGTAGAGCTTCCTGTAGCCGCATGGTGTTCGTACTTAAATATGGAACTAACCATTCCAATTTTCGCTGTCTCTTTTACACATCTCCG
+
AABBADABBBBBFGGFGEGGGGGGHHHGDHCFG3FG35DFDGHHBFFF22AAE3E5D5FC5BB555A531A0EEF55B151B21BBFD3BGHGH33@FGHB13BBBD44BFHG?EEEE?34BB?4B4BB33BCGF2<
@M02034:409:000000000-BFKT7:1:2105:21502:7480 1:N:0:33
AAAGTCGAGGTGCCTAAAGTGGCAACCCAGACTTCTGGTAATGTTGGTGGTGTAGAGCTTGCTGTAGCCGCATG
+
BBBBBFBB?DABGGGGGGGGGFGFFHHFFDHGH5FG53FDGFGHD52B22AAF3F55BBA31AF5A553AA0EE
@M02034:409:000000000-BFKT7:1:2105:6850:7489 1:N:0:33
AAAGTCGAGGTGCCTAAAGTGGCAACCCAGACTCAGCCTCCTGTTGGTGGTGTAGAGCTTCCTGTAGCCGCATGGCGTTCGTACTTAAATATGGAACTAACCATTCCAATTTTCGCTTCTCTTATACACATCTCCGAGCCCACGAGACTA
+
BBBBBFBBBBABGGGGGGGGFGGHHGHGGHHGHHHHHHHHHHHHHGHGGGEFHHHHHHHHHHHHHHHHHGGGGGHHGGGGGGFHHHHGHGGHHHHHGHHHHHHHHHGHHHHHHHGGGHGGGHHHHBFHHFGGHHGGCCGGGGGG@GGGGF
@M02034:409:000000000-BFKT7:1:2105:18078:7490 1:N:0:33
AAAGTCGAGGTGCCTAAAGTGGCAACCCAGACTAAGACTCATGTTGGTGGTGTAGAGCTTCCTGTAGCCGCATGGCGTTCGTACTTAAATATGGAACTAACCATTCCAATTTTCGCTGTCTCTTATACACATCTCCGAGCCCACGAGACT
+
BBBBBFBBBBBBGGGGGGGGGGGGHHHGGHHGHHHHHHHHHHHHHHHGGGFFHGHGHGHHHHHHHHHHHGGGGGHHGGGGGGHHHHHGHHHHHGFHGHHGHGGHHHHGGHHHHHGGGGFHHGHHHHHHGHGHHHGGFCGGGEHGGGGGDF
@M02034:409:000000000-BFKT7:1:2105:11254:7490 1:N:0:33
AAAGTCGAGGTGCCTAAAGTGGCAACCCAGACTACTCAGAGGGTTGGTGGTGTAGAGCTTCCTGTAGCCGCATGGCGTTCGTACTTAAATATGGAACTAACCATTCCAATTTTCGCTGTCTCTTATACACATCTCCGAGCCCACGAGACT
+
BCCCBFBCCCCCGGGFFGGGGGGHHHHGGHHGHHHHHHHHFGGGHGGFGGEGHHGGGHHHHHHHHHHHHGGGGGHHGGGGGGHHHHHHHHGHHHHHHHHHHHHHHHGHFGHHHFGFGGGFHHHHHHHHGFFHHHFHGFFFGGHGGGFGGH
@M02034:409:000000000-BFKT7:1:2105:19843:7491 1:N:0:33
AAAGTCGAGGTGCCTAAAGTGGCAACCCAGACTATTGCTTCGGTTGGTGGTGTAGAGCTTCCTGTAGCCGCATGGCGTTCGTACTTAAATATGGAACTAACCATTCCAATTTTCGCTGTCTCTTATACACATCTCCGAGCCCACGAGACT
+
ABBCAFBCCCCCGGGGGGGGGGGHHHHGGHHGHHHHHHHHHGGGGGGEGGGFHHHGHHHGHGHHHHHHHEGGGGHHGGGGGGHHHHGGHHHHHHHFHHHGHHHHHHHHHHHHHHGEGGGHHHHFFHGGHFGHGHGFDCCFGGAFGCGDGH
@M02034:409:000000000-BFKT7:1:2105:15085:7493 1:N:0:33
AAAGTCGAGGTGCCTAAAGTGGCAACCCAGACTCAGACGCCTGTTGGTGGTGTAGAGCTTCCTGTAGCCGCATGGCGTTCGTACTTAAATATGGAACTAACCATTCCAATTTTCGCTGTCTCTTATACACATCTCCGAGCCCACGAGACT
+
CCCBBFBCCCBCGGGGGGGGGGGHHHHGGHHGHHHHHHGGGHGHHGHEF?BBGFGGFHHGHEHHHHHHHGG@EGHGGGGGGEFGHHGFFHGHFFFGGHHHHGGHHGHDGGHHHFE?GGEHGHHHGHBGHHFHFHHHGD?CCEFFCG?EFH
@M02034:409:000000000-BFKT7:1:2105:27091:7495 1:N:0:33
AAAGTCGAGGTGCCTAAAGTGGCAACCCAGACTCCTGAGACGGTTGGTGGTGTAGAGCTTCCTGTAGCCGCATGGCGTTCGTACTTAAATATGGAACTAACCATTCCAATTTTCGCTGTCTCTTATACACATCTCCGAGCCCACGAGACT
+
BB?AAFABDD2AEFG5EFGGFGCCFFGAFGHGF3FGHHHGCED2AEFEFFEFFFFA5DGHFGFGBFGAEE0>EEHBEFGFEE?GHHGBGGEGHHGHFHHG3BD?DFGHFGHHHGE?EEEFGD3B3FFGFCDGGFF?</C?CCHFC@@DCG
@M02034:409:000000000-BFKT7:1:2105:8876:7497 1:N:0:33
AAAGTCGAGGTGCCTAAAGTGGCAACCCAGACTGAGAATCATGTTGGTGGTGTAGAGCTTCCTGTAGCCGCATGGCGTTCGTACTTAAATATGGAACTAACCATTCCAATTTTCGCTGTCTCTTATACACATCTCCGAGCCCACGAGACT
+
CBCCBFCBCCCCGGGGGGGGGGGHHHHGGHHGHGFHFFHHHHHHHHHGGGEFHHHFGHHHHHHHHHHHHGGGGGHHGGGGGGHHHHHHHHHHHHHHHHHHHHGHHHGHHHHHHHGGGGGGHGHHHGHHGHHHHHHHGCCBDFHGGGGDGH
@M02034:409:000000000-BFKT7:1:2105:6869:7497 1:N:0:33
AAAGTCGAGGTGCCTAAAGTGGCAACCCAGACTCAGCCTCCTGTTGGTGGTGTAGAGCTTCCTGTAGCCGCATGGCGTTCGTACTTAAATATGGAACTAACCATTCCAATTTTCGCTTCTCTTATACACATCTCCGAGCCCACGAGACTA
+
>1AAAFAA1>>>BAEGFFF3AFCHFAAEEFHGHCFEFGHHHHHFGFGEECAAGGFDFHHHFFHFDDGFFFE?EEHGE?EEFEGHFFHDFFDHHFF1FBDFGHECFFHHBBGBGFCAEC<1FHGDG22FGDGHBGDA@C?/FFF/@@?CFF
@M02034:409:000000000-BFKT7:1:2105:6835:7500 1:N:0:33
AAAGTCGAGGTGCCTAAAGTGGCAACCCAGACTCAGCCTCCTGTTGGTGGTGTAGAGCTTCCTGTAGCCGCATGGCGTTCGTACTTAAATATGGAACTAACCATTCCAATTTT
+
AABBAFBADBBCGGGDFGGGFGGHHHHGGHGC3GHFCFBFFGFHHGE2F?1F1AD5DFEC5GFBABG53AE0BEF1E>>BE?BF1FGFBGHHGF3@FGFFGF3F?BDBGFFHG
@M02034:409:000000000-BFKT7:1:2105:4728:7501 1:N:0:33
AAAGTCGAGGTGCCTAAAGTGGCAACCCAGACTACTAGTCAGGTTGGTGGTGTAGAGCTTCCTGTAGCCGCATGGCGTTCGTACTTAAATATGGAACTAACCATTCCAATTTTCGCTGTCTCTTATACACATCTCCGAGCCCACGAGACT
+
A>ABAFBBBBBBGGGGFGGFGGGHHHHGGHHGHHHGHHHHHHHHGHGEFGEGHHHHHHHHHHHHGGHGHG0EFGHFGGGGGFCGHHHHHHGFHHHFGHGGHHGHGEFFHHHHHFGGGGGHHHHHHHGHEGHFHHFFGCGGGGHGGCGGGG
@M02034:409:000000000-BFKT7:1:2105:15072:7507 1:N:0:33
AAAGTCGAGGTGCCTAAAGTGGCAACCCAGACTCAGACGCCTGTTGGTGGTGTAGAGCTTCCTGTAGCCGCATGGCGTTCGTACTTAAATATGGAACTAACCATTCCAATTTTCGCTGTCTCTTATACACATCTCCGAGCCCACGAGACT
+
ABCAAFABCBCCGGGGGGGGGGEHHHHGGFHGHHEFGHGCGHGFHDGEFFEGFDGEFDGHFHHBFBGGHDE>FGHGGGGGGGGHGHH3EGHHHH3FFHGGBGGFHGHDFFBFHF?GGFGHGHHHFHFGFHHFHGGF/>/B@FHF/C/ACH
@M02034:409:000000000-BFKT7:1:2105:11260:7513 1:N:0:33
AAAGTCGAGGTGCCTAAAGTGGCAACCCAGACTACTCAGAG
+
AAA>>BAAD?>ABCD1BA1F1FFGCEGGGECE11G1GFHFF
@M02034:409:000000000-BFKT7:1:2105:20848:7522 1:N:0:33
AAAGTCGAGGTGCCTAAAGTGGCAACCCAGACTTGTAAGGGTGTTGGTGGTGTAGAGCTTCCTGTAGCCGCATGGCGTTCGTACTTAAATATGGAACTAACCATTCCAATTTTCGCTGTCTCTTATACACATCTCCGAGCCCACGAGACT
+
ABBBAFBABBBBGGGGGGGGGGGHHHHGGGHGHHHHFFGHHHGGGHEGGGEFHHHFGHHHHGHHHHHHHGGGGGHHGFGGGFGHHHFGFGHHHGFGHHGGHHHHHHFHFHHHHFGGGGGFGGHHHHHFGFFGHH3FD</@CFHFGGGGGH
@M02034:409:000000000-BFKT7:1:2105:9341:7526 1:N:0:33
AAAGTCGAGGTGCCTAAAGTGGCAACCCAGACTAGGAATTCGGTTGGTGGTGTAGAGCTTCCTGTAGCCGCATGGCGTTCGTACTTAAATATGGAACTAACCATTCCAATTTTCGCTGTCTCTTATACACATCTCCGAGCCCACGAGACT
+
BBBBAFA?BBBBGGGGGGCGGGGHHHHGGAEGFFHHGFHHHGHGGFGGFDBFHHHFHHHHGHHHHFHGFGGFFGHHGGGGGGFHHHDBFFFGHGDF3GFFFFHHHGGFGHHHHFGGGGGHHHHHHHHFFH2GHHHHDDFFCFCG@CCDDH
@M02034:409:000000000-BFKT7:1:2105:4972:7529 1:N:0:33
AAAGTCGAGGTGCCTAAAGTGGCAACCCAGACTGAGCATCCGGTTGGTGGTGTAGAGCTTCCTGTAGCCGCATGGCGTTCGTACTTAAATATGGAACTAACCATTCCAATTTTCGCTGTCTCTTATACACATCTCCGAGCCCACGAGACT
+
BCCCAFBCCCCCGGGGGGGGGGGHHHHGGHHGH33BG3BGH?GGGGGGFGEFHHHFHHHHHHHHHHHHHGGGGGHHGGGGGGHGHHHHHHHHHHFGHHHHHHHHHHHHHHHHHHGGGGGHHGHHHHHFHHHHHHGFGGGGGGHGGGGGGG
@M02034:409:000000000-BFKT7:1:2105:19944:7538 1:N:0:33
AAAGTCGAGGTGCCTAAAGTGGCAACCCAGACTATGGATAGGGTTGG
+
BBBAAFAAD?AABGGGGGGGGGFHHHHGGGF2AAAFF5BDGBGHCF?
@M02034:409:000000000-BFKT7:1:2105:20877:7540 1:N:0:33
AAAGTCGAGGTGCCTAAAGTGGCAACCCAGACTACGGCGCGGGTTGGTGGTGTAGAGCTTCCTGTAGCCGCATGGCGTTCGTACTTAAATATGGAACTAACCATTCCAATTTTCGCTGTCTCTTATACACATCTCCGAGCCCACGAGACT
+
AABBBFCCCCCBGGGGGGGGGGGHHHHGGGHGHHHGGGGGGGGEFEGEFGEFHHHHHHHHHHHHEHHHHGGGGGHHGGGGGGHHHHHGFGFHHFGGHHHHHHHHHHHHHGHHHGGGGGGGHGHHGHGGFHFHHHHGFGCCGGHGGCCGDH
@M02034:409:000000000-BFKT7:1:2105:6362:7545 1:N:0:33
AAAGTCGAGGTGCCTAAAGTGGCAACCCAGACTCATCCGCCTGTTGGTGGTGTAGAGCTTCCTGTAGCCGCGTGGCGTTCGAAC
+
CCCCCFCCCCCCGGGGGGGGGGGHHHHGGHHGHF3G5FFD2EHHD3A211BEA3F555AA5FEEA5D53AE0EE>//?>E?11?
@M02034:409:000000000-BFKT7:1:2105:19959:7548 1:N:0:33
AAAGTCGAGGTGCCTAAAGTGGCAACCCAGACTATGCATCCTGTTGGTGGTGTAGAGCTTCCTGTAGCCGCATGGCGTTCGTACTTAAATATGGAACTAACCATTCCAATTTTCGCTGTCTCT
+
AABBCFCCCCCCGGGGGGGGGGGHHHHGGHHGHH553DG533BFGHHGGGGFHGHHHHHHHHHHHHHFHGGGGGHHGGGGGGHHHHHGHHHHHHHHHHEHHHHHHHGHFGHHHFGGGGGGHGH
@M02034:409:000000000-BFKT7:1:2105:26155:7550 1:N:0:33
AAAGTCGAGGTGCCTAAAGTGGCAACCCAGACTAATAATAAGGTTGGTGGTGTAGAGCTTCCTGTAGCCGCATGGCGTTCGTACTTAAATATGGAACTAACCATTCCAATTTTCGCTGTCTCTTATACACATCTCCGAGCCCACGAGACT
+
AABCAFBCCCCBGGGGGGGGGGGHHHHGCHHGHHHHHHHHHGHFGHGEFGFFGHHHHGHHFGHHGGHGHEGGGGHFGGGGEGGHHHGFHHGHHHFHGFHHHHGHHHHHFHHHHHGGDFGHGGHHFHGFGHFFFGFFC@FCGGHGGGGGGG
@M02034:409:000000000-BFKT7:1:2105:10835:7553 1:N:0:33
AAAGTCGAGGTGCCTAAAGTGGCAACCCAGACTACGCCTGTGGTTGGTGGTGTAGAGCTTCCTGTAGCCGCATGGCGTTCGTACTTAAATATGGAACTAACCATTCCAATTTTCGCTGTCTCTTATACACATCTCCGAGCCCACGAGACT
+
AAA?AFBBBDAAGGGGGFGGGGFHHHHGGGFGHHH2EFHHHHHHGDGGGGGGHGHFGFGHHHHHGGHGHGGFGGHGGGGGGGFGEHGDGHHFHFGDEGBGFHGHHGHH4BGHHFGGE??FGGHHGGBGFFHHHGFGG?@CCFHG?DGGGH
@M02034:409:000000000-BFKT7:1:2105:19942:7558 1:N:0:33
AAAGTCGAGGTGCCTAAAGTGGCAACCCAGACTATGGATAGGGTTGGTGGTGTAGAGCTTCCTGTAGCCGCATGGCGTTCGTACTTAAATATGGAACTAACCATTCCAATTTTCGCTGTCTCTTATACACATCTCCGAGCCCACGAGACT
+
>3>A3DA>?DAACFGB4AG6BFFFHHHDGAGAGDGHFFFHHCFFFGGEFE1E1ADFGFHHHHHHGEFHHGG@EFHGGGEFGGHEGG@3DGFGHGHEFGFBCF?FGGDGHHBGHHG?FGGFFFHHFHFFFGGFFFFFDCC?DFEG?/CDDG
@M02034:409:000000000-BFKT7:1:2105:22254:7559 1:N:0:33
AAAGTCGAGGTGCCTAAAGTGGCAACCCAGACTCAGAATAGGGTTGGTGGTGTAGAGCTTCCTGTAGCCGCATGGCGTTCGTACTTAAATATGGAACTAACCATTCCAATTTTCGCT
+
CCCCCF3ABDBBGGGGGGGGGGGHHHHGGHHGH3ABA5FAG3FE2EA211EC13D5ABAA5BFFB5F53EF0EEF1>?EFE12??BGE@FGFF333FEDF303B34B44B3FGF//?
@M02034:409:000000000-BFKT7:1:2105:21852:7562 1:N:0:33
AAAGTCGAGGTGCCTAAAGTGGCAACCCAGACTACGAATAAGGTTGGTGGTGTAGAGCTTCCTGTAGCCGCATGGCGTTCGTACTTAAATATGGAACTAACCATTCCAATTTTCGCTGTCTCTTATACACATCTCCGAGCCCACGAGACT
+
ABCCAFBBCCABGGGGGGGGGGGHHHHGGHHGHHHGGHHGHHHGHHGGFGEFHHHFGGHHHHHHHHHGHGGGGGHHGGGGGGHHHHHHFHHHHHHHGHHHHHHHGHHGHHHHHHGGGGGHHHHHHHGHHGFHHHGGD/DGGGHGGGGGGH
@M02034:409:000000000-BFKT7:1:2105:16965:7563 1:N:0:33
AAAGTCGAGGTGCCTAAAGTGGCAACCCAGACTAGTAATAAGGTTGGTGGTGTAGAGCTTCCTGTAGCCGCATGGCGTTCGTACTTAAATATGGAACTAACCATTCCAATTTTCGCTGTCTCTTATACACATCTCCGAGCCCACGAGACT
+
ABBAAFAABBBBFGGFG4DBGGGHHHHGGHHGGHFHFDFGHFGGFGGEFGEGHBGBFHHHGGHHGEHGFGEAFFHFGGGGGEGHGHHHFHFHHGB3FGFFFFEGHHH4FGHHHFCGGGADFHGHFGGHHHFHFGHFF/>C@FCFGGGGGH
@M02034:409:000000000-BFKT7:1:2105:7266:7567 1:N:0:33
AAAGTCGAGGTGCCTAAAGTGGCAACCCAGACTAATAAGCAGGTTGGTGGTGTAGAGCTTCCTGTAGCCGCATGGCGTTCGTACTTAAATATGGAACTAACCATTCCAATTTTCGCTGTCTCTTATACACATCTCCGAGCCCACGAGACT
+
BBCCBFBCBCCCGGGGGGGGGGGHHHHGGHHGHHHHHHHHHHHHHHGGGGEFGHHHHHHHHHHHGGHHHGGGGGHHGGGGGFHHHHHHHHHHHHHHHHHGHHGHHHGHHHHHHHGGGGGGHHHHHHHHHHGHHHHHFFGGGGHGGGGGGF
@M02034:409:000000000-BFKT7:1:2105:10842:7570 1:N:0:33
AAAGTCGAGGTGCCTAAAGTGGCAACCCAGACTACGCCTGTGGTTGGTGGTGTAGAGCTTCCTGTAGCCGCATGGCGTTCGTACTTAAATATGGAACTAACCATTCCAATTTTCGCTGTCTCTTATACACATCTCCGAGCCCACGAGACT
+
BBBBAFCCBDCCGGGGGGGGGGGHHHHGGHHGHHHGGGHHHHHHGGGGFGEFHHHHHHHHHHHHHHHHHGGGGGHHGGGGGGHHHHHGHHHHHHHHHHGHHHHHHHGGHHHHHHGGGGGHHHHHFHDHGFHHHHHFDCCGGGHGGGGGGH
@M02034:409:000000000-BFKT7:1:2105:7248:7570 1:N:0:33
AAAGTCGAGGTGCCTAAAGTGGCAACCCAGACTAATAAGCAGGTTGGTGGTGTAGAGCTTCCTGTAGCCGCATGGCGTTCGTACTTAAATATGGAACTAACCATTCCAATTTTCGCTGTCTCTTATACACATCTCCGAGCCCA
+
A?AA1BAADDA1FBGGFDGGGFGHGCHGGHHGHHGHHHHHGHCBGGG/AEEFAFGGFFGHFHHFFGGFFEE?EGHHEEEGEGHFAGHHHGG2GBFFC1@C1EFHFFBFHHEG22E?E??<GFG2BGB>GFHHBG1BC/@<C/<
@M02034:409:000000000-BFKT7:1:2105:22744:7572 1:N:0:33
AAAGTCGAGGTGCCTAAAGTGGCAACCCAGACTAGTAGGGTTGTTGGTGGTGTAGAGCTTCCTGTAGCCGCATGGCGTTCGTACTTAAATATGGAACTAACCATTCCAATTTTCGCTGTCTCTTATACACATCTCCGAGCCCACGAGACT
+
ABBBADBBBDABGGGGGGGGGGGHHHHGCHGGHHHHGHHGGGFFHHHGFGGFHHHGHHHHFHHHHFHGGGGEGGHHGGGGGFGHHHDGGGGHHHHHGHGFGHHHHHFHHHHHHFGFGFGGHHHHFHHHGFHGHHFGGCCCGGHGGGGGGH
@M02034:409:000000000-BFKT7:1:2105:22271:7572 1:N:0:33
AAAGTCGAGGTGCCTAAAGTGGCAACCCAGACTCAGAATAGGGTTGGTGGTGTAGAGCTTCCTGTAGCCGCATGGCGTTCGTACTTAAATATGGAACTAACCATTCCAATTTTCGCTGTCTCTTATACACATCTCCGAGCCCACGAGACT
+
AAA?>BA?D@AAGFGFGGGGGGGHHHHGGHHGHHHHDGGHHHHGHGGGEEEFHHGHHHHGHHHHGGHFHGGGGGHHGGGGGEHHHHHHHHGHHHFDGHHEGHBHHHFHHHHHHHGEGGGGFFHHDHGFGHFHHBFFE@GGGCGGCF/CDG
@M02034:409:000000000-BFKT7:1:2105:4400:7577 1:N:0:33
AAAGTCGAGGTGCCTAAAGTGGCAACCCAGACTTCGCGTGAGGTTGGTGGTGTAGAGCTTCCTGTAGCCGCATGGCGTTCGTACTTAAATATGGAACTAACCATTCCAATTTTCGCTGTCTCTTATACACATCTCCGAGCCCACGAGACT
+
ABBBBFBBBBABGGGGGGGGGGGGHHHGGHHGHHHGGGEEEFHHHHGGGGEFGHHGGHHHFHHHHHHHHGGGGGHHGGGGGGFHHHHHHHDHHHEFGHHHHHHHHHHHHHHHHHGGGGGGHHHHHHHHHHHHHHHFGCGFGGEGGGGGGG
@M02034:409:000000000-BFKT7:1:2105:17803:7581 1:N:0:33
AAAGTCGAGGTGCCTAAAGTGGCAACCCAGACTAGTAAGGTGGTTGGTGGTGTAGAGCTTCCTGTAGCCGCATGGCGTTCGTACTTAAATATGGAACTAACCATTCCAATTTTCGCTGTCTCTTATACACATCTCCGAGCCCACGAGACT
+
BAAAAFBBBBBBGGGF4GGGGGGHHHHGGDGGHGHGDFDBDFFEFEEEAAEFGHG5FBHHHHHHHGHFHGGEFGHFFGGFGGHEHHFGGHFHHFFHEHHHHGHHGHGHHHHHGFCGGDEHHHGGGGGFGGHHHHHEF/BCGECEGGGGGH
@M02034:409:000000000-BFKT7:1:2105:4417:7583 1:N:0:33
AAAGTCGAGGTGCCTAAAGTGGCAACCCAGACTTCGCGTGAGGTTGGTGGTGTAGAGCTTCCTGTAGCCGCATGGCGTTCGTACTTAAATATGGAACTAACCATTCCAATTTTCGCTGTCTCTTATACACAACTCCGAGCCCACGAGACT
+
AAAAAFAA@>AAGFGGCFDBFEFCCGFDGGHGHHBFGGEEEAGFHFCEEDEFEBG5FGFFHHHGHHGGHGGGGGHGGFEGDGGEHFGGHHFHHHFHHGFFFHFHHFFFHHHHGHGGFF?D3FGGGHBGFCG/ECDC/CCCGFGGG??AED
@M02034:409:000000000-BFKT7:1:2105:24828:7587 1:N:0:33
AAAGTCGAGGTGCCTAAAGTGGCAACCCAGACTAATAGGAATGTTGGTGGTGTAGAGCTTCCTGTAGCCGCATGGCGTTCGTACTTAAATATGGAACTAACCATTCCAATTTTCGCTGTCTCTTATCCACATCTCCGAGCCCACGAGACT
+
AABBBFABDBABGGGGGGGGGGGHHHHDFHHGHB3DDD3BAEGGHH2EFEEFF3FBF5BGGCFG5DDFBAE0?EF1EEEGFEBGAFDBDDBGHG33FBFGFAGFDFH4BFDGFF?EF/<?FDF4?F34B22BFFGDFB/B/?GA?@/CAF
@M02034:409:000000000-BFKT7:1:2105:12110:7599 1:N:0:33
AAAGTCGAGGTGCCTAAAGTGGCAACCCAGACT
+
BBBBBFBBBBBBGGGGGGGGGGGHGHHGGHHGH
@M02034:409:000000000-BFKT7:1:2105:17759:7600 1:N:0:33
AAAGTCGAGGTGCCTAAAGTGGCAACCCAGACTCATCCGCATGTTGGTGGTGTAGAGCTTCCTGTAGCCGCATGGCGTTCGTACTTAAATATGGAACTAACCATTCCAATTTTCGCTGTCTCTTTTACACATCTCCGAGCCCACGAGACT
+
BBBBBFBBBBABGGGGGGGGGGGHHHHGGHGGHHHHHHGGGGGHHGEEF1EFE3G5FFDEAFGFFFFGFAE0BEF1>EEFGA2GFGHGEGFEHHBEFFBG?03BFEH4BB3FD4<EFA/?44BF3?32B?22BGG2?/BCCGCFGGGGGH
@M02034:409:000000000-BFKT7:1:2105:23128:7608 1:N:0:33
AAAGTCGAGGTGCCTAAAGTGGCAACCCAGACTAGTAGGGAGGTTGGTGGTGTAGAGCTTCCTGTAGCCGCATGGCGTTCGTACTTAAATATGGAACTAACCATTCCAATTTTCGCTGTCTCTTATACACATCTCCGAGCCCACGAGACT
+
AABBAFBBBBBBGGGGGGGGGGFHHHHGGHHGHHHHHHHGHGGEGFFGFGGFHHHHHHHHHHHHHHHHFGGFGGHHGGGGGGHHHHHGHHGHHHHFCGFHHHGHHHHGHHHHHHGGGGGHHHHHFHHHFHEHHHFGE/CCGGHGGCGDFF
@M02034:409:000000000-BFKT7:1:2105:15807:7611 1:N:0:33
AAAGTCGAGGTGCCTAAAGTGGCAACCCAGACTTCGTCTCCGGTTGGTGGTGTAGAGCTTCCTGTAGCCGCATGGCGTTCGTACTTAAATATGGAACTAACCATTCCAATTTTCGCTGTCTCTTATACACATCTCCGAGCCCACGAGACT
+
A?AAAFB?A?AAFCGBB44FGGGFFHHGGHHGHHHGHGHHHG?2BE?AFFAFEFDHHEHHFGHHGHHFGFGGGGHHGGGGGGFHHHFFDF4GHBGHFBDFGHEHHBGDHGGHHHGGGGGFHEHHFHBGHGBCFHGGGB/<AFHG/D?EFG
@M02034:409:000000000-BFKT7:1:2105:9946:7616 1:N:0:33
AAAGTCGAGGTGCCTAAAGTGGCAACCCAGACTAAGCAGGGGGTTGGTGGTGTAGAGCTTCCTGTAGCCGCATGGCGTTCGTACTTAAATATGGAACTAACCATTCCAATTTTCGCTGTCTCTTATACACATCTCCGAGCCCACGAGACT
+
BAAABDABBBBBFGGGFGGGGGGGHHHGGHGFFHHHHGFGGGGGFCGEFEAFHHHFHHHHHCGGFGHHFFEEEGHHEGGEFEGHEGG?GFFGHHGHHHHHHGGHHHGHFHGHHGCGGDDFHHHHHHGHGGHFGHHGDCC/CGGFC@FGGH
@M02034:409:000000000-BFKT7:1:2105:7815:7622 1:N:0:33
AAAGTCGAGGTGCCTAAAGTGGCAACCCAGACTGTTGGTGGTGTAGAGCTTCCTGTAGCCGCATGGCGTTCGTGCTTAAATATGGAACTAACCATTCCAATTTTCGCTGTCTCTTATACACATCTCCGAGCCCACGAGACTAAGGCGAAT
+
CCBBBFCBBCCCGGGGGGGGGGGHHHHGGGHGHBAEE2BFE2FG3G5F53F53AGBAF53AE0EEFCE?0FAE11FG433BBGE33B@F3F@1@FGH4GDDGHGGEFEEFDHBFEBGE4??FB3B3BC@/C/F/FC?DBD<1?FBFGG?C
@M02034:409:000000000-BFKT7:1:2105:21665:7624 1:N:0:33
AAAGTCGAGGTGCCTAAAGTGGCAACCCAGACTCCGCCTTCGGTTGGTGGTGTAGAGCTTCCTGTAGCCGCATGGCGTTCGTACTTAAATATGGAACTAACCATTCCAATTTTCGCTGTCTCTTATACACATCTCCGAGCCCACGAGACT
+
BBBBBFABDBAAFGGGGGGGGGGHHHHGCFCDGHHGGGGGHHGGGGGGGGGGHHHGHHHHHFHGHHHHHGGGGEHHGGGGGGGHHHHHDGGHHFFFHHGFGHGHHHHFHHHHHGGGGGGHHHGHHHHHFHHHGHHGGC?CGGHGG??EDH
@M02034:409:000000000-BFKT7:1:2105:26311:7625 1:N:0:33
AAAGTCGAGGTGCCTAAAGTGGCAACCCAGACTAAGCATCCGGTTGGTGGTGTAGAGCTTCCTGTAGCCGCATGGCGTTCGTACTTAAATATGGAACTAACCATTCCAATTTTCGCTGTCTCTTATACACATCTCCGAGCCCACGAGAC
+
AABBAD3A3AAAGGGFGGGGCFGHHHHGA2BFG3BAFEGBG?EEEECFFDEFHHHEHHHHGHHHFHGFHGGGGGHGGEGEGEEFHHHGGHEFHHFFFGFF3?GFGFHGHHHHHGGGEF/BGHGGGHFHBFFGBG11AC?@DFFFGGGFD
@M02034:409:000000000-BFKT7:1:2105:26292:7635 1:N:0:33
AAAGTCGAGGTGCCTAAAGTGGCAACCCAGACTAAGCATCCGGTTGGTGGTGTAGAGCTTCCTGTAGCCGCATGGCGTTCGTACTTAAATATGGAACTAACCATTCCAATTTTCGCTGTCTCTTATACACATCTCCGAGCCCACGAGACT
+
ABBABFAADBBBGGGBGGFGGGFFGHHGDEFFH3FFGFGHHAEGFCGGGGGGHHFHHHHHHHHHHHHHHGG@FGHHGGGGGGHHHHHHDG4FGH3?FG?GHH?GHHHF4FGHHHGGGGGHHHHHHHHHHHHHHHHHFFGGGGHGC//AEB
@M02034:409:000000000-BFKT7:1:2105:24697:7640 1:N:0:33
AAAGTCGAGGTGCCTAAAGTGGCAACCCAGACTTTGGGTCATGTTGGTGGTGTAGAGCTTCCTGTAGCCGCATGGCGTTCGTACTTAAATATGGAACTAACCATTCCAATTTTCGCTGTCTCTTATACACATCTCCGAGCCCACGAGACT
+
CCCCCFBBBCBCGGGGGGGGGGGHHHHGGHHGH5DG32A2B5EDFFFGGGGGHHHEGHHHHHHHHGHGHEGGGGHGGGGGFGGHHHHHHHGHHHFFHHGHHHFHHHHHDFGHHFEGGCGFFFFBFHGGGFFHGGFDF@FGFGHGGGCGGG
@M02034:409:000000000-BFKT7:1:2105:17806:7642 1:N:0:33
AAAGTCGAGGTGCCTAAAGTGGCAACCCAGACTGGGGGGTCTGTTGGTGGTGTAGAGCTTCCTGTAGCCGCATGGCGTTCGTACTTAAATATGGAACTAACCATTCCAATTTTCGCTGTCTCTTATACACATCTCCG
+
A??AAFAB@@AA4GGGG4FGGCDAAGFEEHGGHGCDCEG<EGFFHGH/??<?FFG?FFHGFFHGHHFHGGC@DDHGGGGGGGFGFFFBGHFHHHGD/CF0CFHGHGC:0CGGHFGFGCFEEBFF0FC909;FBC90;
@M02034:409:000000000-BFKT7:1:2105:5762:7645 1:N:0:33
AAAGTCGAGGTGCCTAAAGTGGCAACCCAGACTTGGTCTGGTGTTGGTGGTGTAGAGCTTCCTGTAGCCGCATGGCGTTCGTACTTAAATATGGAACTAACCATTCCAATTTTCGCTGTCTCTTATACACATCTCCGAGCCCACGAGACT
+
AAAAAFBBBBBBGGGGBFGGGFGHHHHGGHHGHHHHHHHHHHHHGHHGGGGGHHHBGGHHHHHHHHHFHGGFGGHFEEGFGGGHHHHDHHHGHHHHHHHHHHHHGHHHHHHHHHGFGGGHHGHHGHGHGHHHHHGGGCCGGGHEFGGGGF
@M02034:409:000000000-BFKT7:1:2105:11805:7654 1:N:0:33
AAAGTCGAGGTGCCTAAAGTGGCAACCCAGACTCTGACGCCTGTTGGTGGTGTAGAGCTTCCTGTAGCCGCATGGCGTTCGTACTTAAATATGGAACTAACCATTCCAATTTTCGCTGTCTCTTATACACATCTCCGAGCCCACGAGACT
+
CCCCCFCCCCCCGGGGGGGGGGGHHHHGGHHGHFHH55A?EGDFGFHGFDFFGGGFGHHHHGHHHHHGFGGEFGHCEGGGGGFHHHHFHHFHHGBEFHHHFHFGHGHFFGHHHGGGGGGHHHHHGHGHHFGGHHHEGC@CGGHGGCCGGH
@M02034:409:000000000-BFKT7:1:2105:6086:7654 1:N:0:33
AAAGTCGAGGTGCCTAAAGTGGCAACCCAGACTGCGAATCTG
+
BCCCAFABCCCCGGGGGGGGGGGHHHHGGHHD3FC222A255
@M02034:409:000000000-BFKT7:1:2105:22956:7659 1:N:0:33
AAAGTCGAGGTGCCTAAAGTGGCAACCCAGACTTCTGAGAAGGTTGGTGGTGTAGAGCTTCCTGTAGCCGCATGGCGTTCGTACTTAAATATGGAACTAACCATTCCAATTTTCGCTGTCTCTTATACACATCTCCGAG
+
AAAAADA1>DAAGGG1BGGGGGGHHHHGGEHEGHGGFGEG1GHFHHGFGGGGHGHGHHHHFGHHHHHHHGGEFGHHGGGGGGCGHHHH1F@GHFDFBFBBEFGGGGGFDBGGHHGCEEEHHGGHGHEGFGDGHHB1?/<
@M02034:409:000000000-BFKT7:1:2105:6079:7671 1:N:0:33
AAAGTCGAGGTGCCTAAAGTGGCAACCCAGACTGCGAATCTGGTTGGTGGTGTAGAGCTTCCTGTAGCCGCATGGCGTTCGTACTTAAATATGGAACTAACCATTCCAATTTTCGCTGTCTCTTATACACATCTCCGAGCCCACGAGACT
+
AABBBFABDBBBGGGGGGGGGGGHHHHGGHHGHHHGGGGGHCHDFFGGGGGFGGGHHHHHHHHHHHHHHGGEGGHHGGGGGGHHHHHBGHHHHHHHGHGHHHHHHHHHHHHHHHEGGGGEHHHHHHHHDGHHHHHHC/@GGGGGG/CEFG
@M02034:409:000000000-BFKT7:1:2105:12049:7673 1:N:0:33
AAAGTCGAGGTGCCTAAAGTGGCAACCCAGACTAAGAATCCGGTTGGTGGTGTAGAGCTTCCTGTAGCCGCATGGCGTTCGTACTTAAATATGGTACTAACCATTCCAATTTTCGCTGTCTCTTATACACATCTCCGAGCCCACGAGACT
+
CCCCCFAABBCCGGGGGGGGGGEHHHHGGHHGHGFC3BF5CEGGEGEAAAEEAAF55AFA5FFAGBF5BEE0EE?1/BEEEE?EFGH33FGFF344BBGHFF3B3BF4DGFHDFEEEE/B3FFF3D3?FB2FGHHHG/<CGFCCC/>AEH
@M02034:409:000000000-BFKT7:1:2105:16410:7675 1:N:0:33
AAAGTCGAGGTGCCTAAAGTGGCAACCCAGACTTTTTCTTCGGTTGGTGGTGTAGAGCTTCCTGTAGCCGCATGGCGTTCGTACTTAAATATGGAACTAACCATTCCAATTTTCGCTGTCTCTTATACACATCTCCGAGCCCACGAGACT
+
BCCCAFBCCCCCGGGGGGGGGGGHHHHGGHHGHHHHHHHGHFGGEGGGGGGGHHHHHHHHHHHHHHHHHGGFGGHHGGGGGGFHHHHGHHHHHHHHHHHFGHHHHHHGHHFHHHGGGGGHHFHHFHGHFHFHGEGFD?FFGGGGGGGGGF
@M02034:409:000000000-BFKT7:1:2105:7717:7676 1:N:0:33
AAAGTCGAGGTGCCTAAAGTGGCAACCCAGACTCATTCTCCTGTTGGTGGTGTAGAGCTTCCTGTAGCCGCATGGCGTTCGTACTTAAATATGGAACTAACCATTCCAATTTTCGCTGTCTCTTATACACATCTCCGAGCCCACGAGACT
+
BBBCAFBCCCCCGGGGGGGGGGGHHHGGGHGGGHHHHHHHHHHHHHHGGGEFGGGAGHHHHHHHHHGHHGGEEGHGGGGGGGEHHGGBBFDGHHHFFGHHHHEHGHHF4FHHHHGGGGFBHBHHFHFHFF2FGFHFF/BCGGEGGDCEA<
@M02034:409:000000000-BFKT7:1:2105:18595:7676 1:N:0:33
AAAGTCGAGGTGCCTAAAGTGGCAACCCAGACTAGGAGTGAGGTTGGTGGTGTAGAGCTTCCTGTAGCCGCATGGCGTTCGTACTTAAATATGGAACTAACCATTCCAATTTTCGCTGTCTCTTATACACATCTCCGAGCCCACGAGACT
+
BBBBBFBBBBBBGGGFGGGGGGGHHHHGGHHGHGHHHGHHHFHHHHGGGGGFGHHGHHHHGHHHHHHGHGGEGGHHGGGGGGGGHHHHFHGHHHEHHHHHHHHHHHHHFGHHHHGGGGGHHHHHFHBHHHHHGHHHG@FGGGHGGCGGGH
@M02034:409:000000000-BFKT7:1:2105:17646:7678 1:N:0:33
AAAGTCGAGGTGCCTAAAGTGGCAACCCAGACTAGGAATGATGTTGGTGGTGTAGAGCTTCCTGTAGCCGCATGGCGTTCGTACTTAAATATGGAACTAACCATTCCAATTTTCGCTGTCTCTTATACACATCTCCGAGCCCACGAGACT
+
BBBBBFBBBBBBGGGGGGGGGFGHHHHGGHHGHHHHCGGHHHHHHGHGGGGFHFHGHHHHHGHHHHHHHGGFGGHHGGGGGGHHHHHGGHGHHHHGHHFFHHHHHHHHHGHHHHGGGGFHHHHHGHHHHHHHHHGGGCGGGGHGGGGGGH
@M02034:409:000000000-BFKT7:1:2105:12032:7680 1:N:0:33
AAAGTCGAGGTGCCTAAAGTGGCAACCCAGACTAAGAATCCGGTTGGTGGTGTAGAGCTTCCTGTAGCCGCATGGCGTTCGTACTTAAATATGGAACTAACCATTCCAATTTT
+
ABBB>DBBBBBAGGGGGGGGGGGHHHHGFHHDHGF335FEBEGFE??AF1ABGBFHFHB3G3FG5AD53E0>?EF1@>E1EFECE443FG4E@333BBF33?3B3FBB4FFGH
@M02034:409:000000000-BFKT7:1:2105:20748:7687 1:N:0:33
AAAGTCGAGGTGCCTAAAGTGGCAACCCAGACTACGACTCAGGTTGGTGGTGTAGAGCTTCCTGTAGCCGCATGGCGTTCGTACTTAAATATGGAACTAACCATTCCAATTTTCGCTGTCTCTTATACACATCTCCGAGCCCACGAGACT
+
AABBAFBBB2AAGGGGGGGGGGGHHHHGGCHGHFGGAEEFGFFGGFFGFEGGCFHDGGHHFHHHGHHEDEG0BEFC@EGGE>BGHHHFBGGFHHD3GHGHFFEGHGGDGFFHH?<EFEFHHHHHGHBGHEFHHGGBE?CC?GEECCCCDH
@M02034:409:000000000-BFKT7:1:2105:12055:7692 1:N:0:33
AAAGTCGAGGTGCCTAAAGTGGCAACCCAGACTAAGAATAATGTTGGTGGTGTAGAGCTTCCTGTAGCCGCATGGCGTTCGTACTTAAATATGGAACTAACCATTCCAATTTTCGCTGTCTCTTATACACATCTCCGAGCCCACGAGACT
+
CCCCBFCCCCCCGGGGGGGGGGGHHHHGGHGGHHHGHHHGFHHGHHHGGGFGHHHGHHHHHHHHHHHHHGGGGGHHGGGGGGHHHHHHHFHHHFHHHFHGHHHHHHHHHHHHHHGGGGGGHHHHHHHHGHFHGHHHGGFGGGHGGGGGGH
@M02034:409:000000000-BFKT7:1:2105:22010:7694 1:N:0:33
AAAGTCGAGGTGCCTAAAGTGGCAACCCAGACTAGGGTGGGGGTTGGTGGTGTAGAGCTTCCTGTAGCCGCATGGCGTTCGTACTTAAATATGGAACTAACCATTCCAATTTTCGCTGTCTCTTATACACATCTCCGAGCCCACGAGACT
+
ABBBAFAA@D>AGGGGGFGGGGGHHHHGCGHGHHHHGBBFG2EEFGGFFGEFFGHHFHHHHHHHHHGFHGG/EEHHGGGFGGHHGHEGHGFHHFHHFHHGHFFHHFHHFGGFH2DEGGGFHHHHGHGGFGDHFGHGA@<<CFHFGGCGFF
@M02034:409:000000000-BFKT7:1:2105:7872:7697 1:N:0:33
AAAGTCGAGGTGCCTAAAGTGGCAACCCAGACTAATAAGCAGGTTGGTGGTGTAGAGCTTCCTGTAGCCGCATGGCGTTCGTACTTAAATATGGAACTAACCATTCCAATTTTCGCTGTCTCTTATACACATCTCCGAGCCCACGAGACT
+
BBBBBFBAB?AAGGGGGGGGGGGHHHHGCHHGHFFGHHGHGFHHDGCEE?EGHFHBDFHHFHHHHFHFFEGEGGHAEGGGGGHHHHHEHGHHHH3@FHHFFGEFHFHFFGHHHHGGGGEGHHHHDH3HHFGHHHHFDCGGFEHGGCGFGD
@M02034:409:000000000-BFKT7:1:2105:24348:7697 1:N:0:33
AAAGTCGAGGTGCCTAAAGTGGCAACCCAGACTAGTGATAGGGTTGGTGGTGTAGAGCTTCCTGTAGCCGCATGGCGTTCGTACTTAAATATGGAACTAACCATTCCAATTTTCGCTGTCTCTTATACACATCTCCGAGCCCACGAGACT
+
BBBBBFBA?DABGFGGGFGGGGGHHHHGGHHGHHHHHHHHHHHHHGGGGGGGHGHHHHHHHHHHHHHHHGGGGGHHGGGGGGHHHHHHHHGHHHHHGHHHHHGGHHGHHHHHHHGGGGGGHGHHHHFHHHBHHGGFGGCGGGHGGCCGGG
@M02034:409:000000000-BFKT7:1:2105:20805:7706 1:N:0:33
AAAGTCGAGGTGCCTAAAGTGGCAACCCAGACTGTTTCTAATGTTGGTGGTGTAGAGCTTCCTGTAGCCGCATGGCGTTCGTACTTAAATATGGAACTAACCATTCCAATTTTCGCTGTCTCTTATACACATCTC
+
BBBBBFBBBBBBGGGGFAGGGGGHHHHGFFF2GH3FGHHHDGFHDGGEF2ECA3FBGGHHBGHFADF53EE0EEG10EEFAE2BFGHF3EGGEGB3FGFHC?3FGFG4BFGGHD//E??BFGHH?EG4GB3GGGH
@M02034:409:000000000-BFKT7:1:2105:21995:7708 1:N:0:33
AAAGTCGAGGTGCCTAAAGTGGCAACCCAGACTAGGAATCAGGTTGGTGGTGTAGAGCTTCCTGTAGCCGCATGGCGTTCGTACTTAAATATGGAACTAACCATTCCAATTTTCGCTGTCTCTTATACACATCTCCGAGCCCACGAGACT
+
ABBBBFBCCCBCGGGGGGGGGGGHHHHGGHHGHHHHCHHHHHHHHHGFFGGGHGHGHHHHHHHHHHHHHGGGGGHHGGGGGGHHHFHHHHHHHHGHHHHGHHHHHHHF4FGHHHGGGGFHHHHHHHHHHHHHHHHHGGGGGGHGGG@DFH
@M02034:409:000000000-BFKT7:1:2105:19968:7709 1:N:0:33
AAAGTCGAGGTGCCTAAAGTGGCAACCCAGACTAAGGATGATGTTGGTGGTGTAGAGCTTCCTGTAGCCGCATGGCGTTCGTACTTAAATATGGAACTAACCATTCCAATTTTCGCTGTCTCTTATACACATCTCCGAGCCCACGAGACT
+
AABBAFBBBBBBGCGGGGGGGGGHGHHGGHHGHHHGHHHHHHHHHGHGFGEFGHHFHHHHHGHHHHHHHGGGGFHGFGGGGEGHHHHFHHHHHHGHHFHFGHHHHHHGHHHHHGGGGGGHHHHHFHFGFHGHHHGH/B?DGGHGC?CFGF
@M02034:409:000000000-BFKT7:1:2105:21831:7710 1:N:0:33
AAAGTCGAGGTGCCTAAAGTGGCAACCCAGACTCCTGATAGGGTTGGTGGTGTAGAGCTTCCTGTAGCCGCATGGCGTTCGTACTTAAATATGGAACTAACCATTCCAATTTTCGCTGTCTCTTATACACATCTCCGAGCCCACGAGACT
+
BBBBBFA3DBABGGGGGGGGGGGHHHHGGAGGHB3AF5B5FGHHHGGGFGGFHHHHHHHHHHHHHHHHHGGGGGHHGGGGGGHHHHGHHHHHHEDGHHHHHHHHHHGGHGHHHHGGGGGHHHHHHGHHHFGHGHHHFG/CGEHEGGGGG?
@M02034:409:000000000-BFKT7:1:2105:11826:7716 1:N:0:33
AAAGTCGAGGTGCCTAAAGTGGCAACCCAGACTGAGACTAAGGTTGGTGGTGTAGAGCTTCCTGTAGCCGCATGGCGTTCGTACTTAAATATGGAACTAACCATTCCAATTTTCGCTGTCTCTTATACACATCTCCGAGCCCACGAGACT
+
CCCBCFCBBCCBGGGGGGGGGGGHHHHGGGHGHHHHGHGFDGGFGHGGGGGFHHHEGHHHHHHHHHHHHGGGGGHHGGGGGGHHHHFFHHHHHHFHGHHGHHGHHHHHHHHHHHGGGGGGHGHHGHFHFHGHHGFGF@DCGGHEGCCGGH
@M02034:409:000000000-BFKT7:1:2105:18249:7730 1:N:0:33
AAAGTCGAGGTGCCTAAAGTGGCAACCCAGACTATGCAGAAGGTTGGTGGTGTAGAGCTTCCTGTAGCCGCATGGCGTTCGTACTTAAATATGGAACTAACCATTCCAATTTTCGCTGTCTCTTATACACATCTCCGAGCCCACGAGACT
+
BBBBBDBABB?AGGGGGGGFGGGHHHHGGHHGHHHHHHHGFHHHHHGAFGAFHHHHHHHHHHHHHGHHHGGEGGHHGGGGGGHHHHHHHHHHHGHHHFHFHHGHHHGHFHHHHHGGGGGHHHHHHHHHFHHHHHHGGCGCGGHGGCCGGH
@M02034:409:000000000-BFKT7:1:2105:21366:7732 1:N:0:33
AAAGTCGAGGTGCCTAAAGTGGCAACCCAGACTAGTCATAGTGTTGGTGGTGTAGAGCTTCCTGTAGCCGCATGGCGTTCGTACTTAAATATGGAACTAACCATTCCAATTTTCGCTGTCTCTTATACACATCTCCGAGCCCACGAGACT
+
BBBBBFBBBBBBGGGGGGGGGGFFHHHGGHHGHHHHHHHHHHHHGFEGGGBFGHHHFHHHGHHGHHHHHGGGGGHHGGGGGGHHHHHFHHHHHHGFHHHHHHHHHHHHGGHHHHGGGGGHHHHHHHHHHHEHCHGGGCFFGFGGGGGGGH
@M02034:409:000000000-BFKT7:1:2105:13065:7737 1:N:0:33
AAAGTCGAGGTGCCTAAAGTGGCAACCCAGACTAAGAAGCATGTTGGTGGTGTAGAGCTTCCTGTAGCCGCATGGCGTTCGTACTTAAATATGGAACTAACCATTCCAATTTTCGCTGTCTTTATACACATCTCCGAGCCCACGAGACTA
+
BABBAFABBBB?GGGGGGGGGGGHHHHGCHHGHHGHHHHHBGHHGHEEFGFFGGHHHHHHHHHHHHHHHGGEGGHHGGGGGGHHHHHEGHGHHHFGFHFGHHGGHHHGHHHHFHGGGDGHHHHHHHHHGFHFHFH?FGGGGFGGCFGGHG
@M02034:409:000000000-BFKT7:1:2105:6381:7742 1:N:0:33
AAAGTCGAGGTGCCTAAAGTGGCAACCCAGACTGGTAATGGGGTTGGT
+
ABBBADA>DDAAGGGDGGGGGGGHHHHGGG2FG325DFFGHGGG2E0A
@M02034:409:000000000-BFKT7:1:2105:25433:7744 1:N:0:33
AAAGTCGAGGTGCCTAAAGTGGCAACCCAGACTCGTCCGCCGGTTGGTGGTGTAGAGCTTCCTGTAGCCGCATGGCGTTCGTACTTAAATATGGAACTAACCATTCCAATTTTCGCTGTCTCTTATACACATCTCCGAGCCCACGAGACT
+
BCCCAFBCCCCCGGGGGGGGGGGHHHHGGHGGHHGHGGGGGGGGGGGEFGEFHHHHHHHHHHHHGHHGHGGGGGHHGGGGGFHHHHHGHHGHHHHFHHHHHHHHHHHHHHHHHHGGGGGHHHHHHHHHHGGHHHFHGCGCGGHGGGGGGG
@M02034:409:000000000-BFKT7:1:2105:16774:7745 1:N:0:33
AAAGTCGAGGTGCCTAAAGTGGCAACCCAGACTCAGAATGAGGTTGGTGGTGTAGAGCTTCCTGTAGCCGCATGGCGTTCGTACTTAAATATGGAACTAACCATTCCAATTTTCGCTGTCTCTTATACACATCTCCGAGCCCACGAGACT
+
BCCCAFCCCCCCGGGGGGGGGGGHHHHGGHHGHHHGHCGHHHHHGHGEFGEFGHHFHHHHHHHHHHHHHGGGGGHHGGGGGGHHHHHGFHHHHHHHHHHGHHHHHHHHFGHHHFGGGGGHHHHHGHHFGHHHGHHHGFFGGGHGGGGGGH
@M02034:409:000000000-BFKT7:1:2105:14902:7745 1:N:0:33
AAAGTCGAGGTGCCTAAAGTGGCAACCCAGACTACGCATCCGGTTGGTGGTGTAGAGCTTCCTGTAGCCGCATGGCGTTCGTACTTAAATATGGAACTAACCATTCCAATTTTCGCTGTCTCTTATACACATCTCCGAG
+
AAAA>DAAD1>1BFGG1GGDGGGHHFHGG0FFH1AEC0/EHAFEEEGBAAEFGHHBDFHBGGHHGFFFFFGEGAFEGEEFGGFGGHFE1B2F>E11FFFFGHFFBED>GGGFDB/EFCAFGHG2BB2>2<1GBGFFC/<
@M02034:409:000000000-BFKT7:1:2105:9157:7746 1:N:0:33
AAAGTCGAGGTGCCTAAAGTGGCAACCCAGACTCCGCATCGTGTTGGTGGTGTAGTGCTTCCTGTAGCCGCATGGCGTTCGTAC
+
BBBBBFBBBBBAGGGGGGGGGGGHHHHGGHHGHFHAE2BEEGHHFHEAF1EFABF5BBEF5BA5G5E5DEE0EEC1>1E?E12?
@M02034:409:000000000-BFKT7:1:2105:27411:7748 1:N:0:33
AAAGTCGAGGTGCCTAAAGTGGCAACCCAGACTAGGGGGCCTGTTGGTGGTGTAGAGCTTCCTGTAGCCGCATGGCGTTCGTACTTAAATATGGAACTAACCATTCCAATTTTCGCTGTCTCTTATACACATCTCCGAGCCCACGAGACT
+
BBBBBF3A3A>AFCGGGGGGGGGHFHHDG2FFFFFFDGGGGGGFHHHGF?BFGFHFFHHHHHHHFGHBHGGGGFHEGGGGGGGHHHHHBFGHHHGHHHGFHHGHHHHHGGHHHHGFFGGHGHHHHHFHGGEHFGFFGDCCGFEGGGGGGF
@M02034:409:000000000-BFKT7:1:2105:20299:7755 1:N:0:33
AAAGTCGAGGTGCCTAAAGTGGCAACCCAGACTAATAAGCGGGTTGGTGGTGTAGAGCTTCCTGTAGCCGCATGGCGTTCGTACTTAAATATGGAACTAACCATTCCAATTTTCGCTGTCTCTTATACACATCTCCGAGCCCACGAGACT
+
BBBCCFCCCCBCGGGGGGGGGGGHHHHGEHHGHHHHHHHHGGGFFGGGFFEFGHHFGHHHHHHHHHHGHGGGGGHFGGGGGGHHHHHFGHHFHHGFHHHHHHFHHGHHGHHHHHGGGGGHHHHFFHHHFHHHGGHHGFGGGGHGGCGGGH
@M02034:409:000000000-BFKT7:1:2105:21015:7767 1:N:0:33
AAAGTCGAGGTGCCTAAAGTGGCAACCCAGACTGTGGTTGGGGT
+
ABABBFAADBBBGGGGGGGGGGGHHHHGGDEFHF35FAB22A2E
@M02034:409:000000000-BFKT7:1:2105:4522:7768 1:N:0:33
AAAGTCGAGGTGCCTAAAGTGGCAACCCAGACTAAGAAGAAGGTTGGTGGTGTAGAGCTTCCTGTAGCCGCATGGCGTTCGTACTTAAATATGGAACTAACCATTCCAATTTTCGCTGTCTCTTATACACATCTCCGAGCCCACGAGACT
+
BBBBAFBBBBBBGGGGGGGGGGGHHHHGGGFFFHHFGGHGBGHGHHGGFGEFHGGBGHHHHHHHHHHHHGGGGGHHGEGGGGGHHHHHHHHHHHHHHHHFHHFHHHGHHHHFHHGGGGEHHHHHHHHHGEFFHHDDDCGGGGEGG@DGGG
@M02034:409:000000000-BFKT7:1:2105:16632:7770 1:N:0:33
AAAGTCGAGGTGCCTAAAGTGGCAACCCAGACTTGTGCTCCTGTTGGTGGTGTAGAGCTTCCTGTAGCCGCATGGCGTTCGTACTTAAATATGGAACTAACCATTCCAATTTTCGCTGTCTCTTATACACATCTCCGAGCCCACGAGACT
+
BCCBCFABBCBCGGGGGGGGGGGHHHHGGHHGH5F5BGG53AFGGHGGGGECHHHGHHHHHHHHHHHHHGGEGGHHGGGGGGHHHHHHHHHHHHHFFHDFHHHHHHHHGHHHHHGGGGEFFHHHFHHHHHDHHHHHGC/CGGEGGGGGGH
@M02034:409:000000000-BFKT7:1:2105:14557:7773 1:N:0:33
AAAGTCGAGGTGCCTAAAGTGGCAACCCAGACTACTGCTGGGGTTGGTGGTGTAGAGCTTCCTGTAGCCGCATGGCGTTCGTACTTAAATATGGAACTAACCATTCCAATTTTCGCTGTCTCTTATACACATCTCCGAGCCCACGAGACT
+
A3AABFBBBBBBCGFGGGGEFFGHHHHGGHHGG3AFDBGHHEGFEGGGFFEFHHHHHHGHHHHHHHHHHGGGGGGHGGGGGGHHHHHGFFFHHHHHGFHFHHHHHHHGHHHHHHGGGGGGHHHHHHGHFHFHGHHHDDCDGGHGCGFGGB
@M02034:409:000000000-BFKT7:1:2105:16616:7780 1:N:0:33
AAAGTCGAGGTGCCTAAAGTGGCAACCCAGACTTGTGCTCCTGTTGGTGGTGTAGAGCTTCCTGTAGCCGCATGGCGTTCGTACTTAAATATGGAACTAACCATTCCAATTTTCGCTGTCTCTTATACACATCTCCGAGCCCACGAGACT
+
CCCCCFCCCCCCGGGGGGGGGGGHHGHGGHHGHHHHHHHHHHHHHHHGGGFFGHHGHGHHGFHHHHHHGGGEGGHHGGGGGEGHHHHGHHGHHGHHHHHHHHHHHFFHHHHHHHGGGDGFHGHHGHHGGGGHHHHBD@FGGGHGGCFGGH
@M02034:409:000000000-BFKT7:1:2105:20508:7781 1:N:0:33
AAAGTCGAGGTGCCTAAAGTGGCAACCCAGACTCCGCCTAAGGTTGGTGGTGTAGAGCTTCCTGTAGCCGCATGGCGTTCGTACTTAAATATGGAACTAACCATTCCAATTTTCGCTGTCTCTTATACACATCTCCGAGCCCACGAGACT
+
AAABAFBBCCBCGGGGGGGGGGGHGGHGGHHGHHHGGGGGHHHHHHGEFGAFGHHHHHHHHHHHHHHHGGGGGGHHGGGGGFHHHHGGHHGHHGHHHHGHHHHHHHHHHHHHHHGGGGGHHHHHFFGHGGHHHHGGA<<B?FHGG?DGGH
@M02034:409:000000000-BFKT7:1:2105:22525:7785 1:N:0:33
AAAGTCGAGGTGCCTAAAGTGGCAACCCAGACTAATAATTCTGTTGGTGGTGTAGAGCTTCCTGTAGCCGCATGGCGTTCGTACTTAAATATGGAACTAACCATTCCAATTTTCGCTGTCTCTTATACACATCTCCG
+
A?AA>3>>1>AAFGDGG11B11F0AFA0B0FAG11DAAFHHHHAFECFEEECGEBBFHDGD1GHBAGGEECGGGHFEE@E/EGFCG2F1F@@@1B111BFCGFFHEGB21BFGBEGGA?1F>GG1BFGGHGGGFHH<
@M02034:409:000000000-BFKT7:1:2105:9356:7790 1:N:0:33
AAAGTCGAGGTGCCTAAAGTGGCAACCCAGACTAATAAGACTGTTGGTGGTGTAGAGCTTCCTGTAGCCGCATGGCGTTCGTACTTAAATATGGAACTAACCATTCCAATTTTCGCTGTCTCTTATACACATCTCCGAGCCCACGAGACT
+
BBCBBFBCCCCCGGGGGGGGGGGHHGHGGHHGHH3F5AFH35BFGHHGFGEFHGHHHHHHHHHHHHHHHGGFGGHHGGGGGGHHHHHGGHHHHHHHHHHHHHHHHGHHHHHHHHGGGGGHHHHHHHHHHHHGHHHFG/DDGGGGGGGGF<
@M02034:409:000000000-BFKT7:1:2105:17163:7796 1:N:0:33
AAAGTCGAGGTGCCTAAAGTGGCAACCCAGACTAGTCATCCGGTTGGTGGTGTAGAGCTTCCTGTAGCCGCATGGCGTTCGTACTTAAATATGGAACTAACCATTCCAATTTTCGCTGTCTCTTATACACATCTCCGAGCCCACGAGACT
+
AABBBFABBBBBFGGGGGGGGGGHHHHGGGHGHHGHHFHHHGGGGGGEFGEFGHHFFHHHHHHHHHHFHGGGGGHHGGGGGGEHHHFFHHHHGHHHHHGGHHHHHHGH4FHHHHGGGGGFHFHHHHHHFHEHHHF2C/BCCGHGGGGGGH
@M02034:409:000000000-BFKT7:1:2105:9490:7807 1:N:0:33
AAAGTCGAGGTGCCTAAAGTGGCAACCCAGACTGCTCCTTTTGTTGGTGGTGTAGAGCTTCCTGTAGCCGCATGGCGTTCGTACTTAAATATGGAACTAACCATTCCAATTTTCGCTGTCTCTTATACACATCTCCGAGCCCACGAGACT
+
BBBBBFABBBBBGGGGGGGGGGGHHHHGCFHGHCHHHHHHHHHHHHHGGGEFHHHGHHHHHHHHHHHGHGGGGGHHGGGGGGHHHHGBGGGGHGFFHHHGHHFHHHGHHGHHHHGGGGGGHHHHHHHHGHHHHHHFG@DGGGHGGGGGGH
@M02034:409:000000000-BFKT7:1:2105:12007:7817 1:N:0:33
AAAGTCGAGGTGCCTAAAGTGGCAACCCAGACTCAGAAGAAGGTTGGTGGTGTAGAGCTTCCTGTAGCCGCATGGCGTTCGTACTTAAATATGGAACTAACCATTCCAATTTTCGCTGTCTCTTATACACATCTCCGAGCCCACGAGACT
+
BBBBBFBBBBAAGGGGGGGGGGGHHHHGGHHGHHGHFGHHHGFCFGEEFEEFGHHFFHHHHHHHHHHFHGGGFGHHGGGGGGFHHHHDHGGHHFGHHHHFHHHHHHHHHGHHHHGGGEEGHGHHGGGGHHEHFHGHG?DCGGEGGCFGGG
@M02034:409:000000000-BFKT7:1:2105:6553:7821 1:N:0:33
AAAGTCGAGGTGCCTAAAGTGGCAACCCAGAG
+
BBBBBDAADDAAGGGGGGGFFGGHFHHGGHHA
@M02034:409:000000000-BFKT7:1:2105:16358:7823 1:N:0:33
AAAGTCGAGGTGCCTAAAGTGGCAACCCAGACTCATAATAATGTTGGTGGTGTAGAGCTTCCTGTAGCCGCATGGCGTTCGTACTTAAATATGGAACTAACATTCCAATTTTCGCTGTCTCTTAACACATCTCCGAGCCCACGAGACTAA
+
BBBBBFABBBAAGGGGGGGGGGGGFGGFGHHGGHHHGHGHHHGHHGHGFEEFGGHFHGHHHHHHHHHHHGGGGGHHGGGGGEGGHHHDHFFHFHGFHHHHHGHHHHGHGHHHHGAGGEHHHHHHEHHHHHHHHHGCGDGGHGGGGGDHHF
@M02034:409:000000000-BFKT7:1:2105:20319:7823 1:N:0:33
AAAGTCGAGGTGCCTAAAGTGGCAACCCAGACTATGAAGGCGGTTGGTGGTGTAGAGCTTCCTGTAGCCGCATGGCGTTCGTACTTAAATATGGAACTAACCATTCCAATTTTCGCTGTCTCTTATGCACATCTCCGAGCCCACGAGACT
+
AAABAFBBDABBGGGGGFGGGGGHHHHGGGHGHHHHFHHH2EEEEGGGFGEFHHHHHHHHHHHHGHHHHGGGGGHHGGGGGGHHHHHHGHHHHHGGHHHGHHHHHHHHFGHHHHGGGGGHHHHHGH2@FHHHHHHGGDGGGGHGGCGGGH
@M02034:409:000000000-BFKT7:1:2105:21876:7823 1:N:0:33
AAAGTCGAGGTGCCTAAAGTGGCAACCCAGACTAATACGACTGTTGGTGGTGTAGAGCTTCCTGTAGCCGCATGGCGTTCGTACTTAAATATGGAACTAACCATTCCAATTTTCGCTGTCTCTTATACACATCTCCGAGCCCACGAGACT
+
BBBBBFBBBBBBGGGGGGGGFGGHHGHGGHHGHHHHHHHGGGGHHFHGGGEFGFHFHHHHHHHHGHHHHGGGFGHHGGGGGGHHFGFFGHFHHFFFFHFFHHHHHHHHHHHHHHGGGGGHHHHHHHBHHHFHHGHF?BCCCGHGGGGGGH
@M02034:409:000000000-BFKT7:1:2105:4994:7823 1:N:0:33
AAAGTCGAGGTGCCTAAAGTGGCAACCCAGACTCAGAAGGAGGTTGGTGGTGTAGAGCTTCCTGTAGCCGCATGGCGTTCGTACTTAAATATGGAACTAACCATTCCAATTTTCGCTGTCTCTTATACACATCTCCGAGCCCACGAGACT
+
ABABAFAAB@AAGGGGGGGFGGGHHHGGGHHGHHHHHGFHAFGDFGAEFGEGGHGGGHDGFHHHGHHFHEGCGCHFEFEFFFFHHEHGHHHHHHHGFHHFGFDHHHFDDGGHHGGGGEFFGHHHEGHFFHHHHGFFD@DG?FFGGGGGGH
@M02034:409:000000000-BFKT7:1:2105:10631:7824 1:N:0:33
AAAGTCGAGGTGCCTAAAGTGGCAACCCAGACTATGCC
+
AABBBFAB3DAA4FGFC4FDFFGGFHHGGHHGHGFF3F
@M02034:409:000000000-BFKT7:1:2105:6573:7824 1:N:0:33
AAAGTCGAGGTGCCTAAAGTGGCAACCCAGAGGCCGGTTGGTGGTGTAGAGCTTCCTGTAGCCGCATGGCGTTCGTACTTAAATATGGAACTAACCATTCCAATTTTCGCTGTCTCTTATACACATCTCCGAGCCCACGAGACTAAGGCG
+
AABBAFBBBDAAGGGGGGGGGGFHHHHGGHHHFFGGGGGGFEGDEFGHHFFHHHHHHHHGHHHGGGGGHGGEGGGGHGHHGHFHHHHHHGFHHHGHHHHHHFHHHHHHGGGGGFHGHHHHHGHHGHHHHHGGGGFGHGGFGGGHHHHGHG
@M02034:409:000000000-BFKT7:1:2105:24613:7826 1:N:0:33
AAAGTCGAGGTGCCTAAAGTGGCAACCCAGACTACTGATGGGGTTGATG
+
BBBBBFBBBBABGFGGGGGGGGGGHHHGGHHFH3E535D532A22A355
@M02034:409:000000000-BFKT7:1:2105:5677:7828 1:N:0:33
AAAGTCGAGGTGCCTAAAGTGGCAACCCAGACTATGTCTTGTGTTGGTGGTGTAGAGCTTCCTGTAGCCGCATGGCGTTCGTACTTAAATATGGAACTAACCATTCCAATTTTCGCTGTCTCTTATCACATCTCGAGCCCACGAGACTCC
+
BBBBBFBBB@BAGGGBGFGGGGGHHHHGGGAGHGFCFGHHHHHHHFHGF2EEEBHFFHHHHHHHHHFGHFGCGGHAGGCGGGHHGHH@DFGHHB@FGHFEHFFGHHGFFGHHHHFGGGFHHHHHHGGGFGGHHFH2DGFGGEG/@A?GHB
@M02034:409:000000000-BFKT7:1:2105:20726:7844 1:N:0:33
AAAGTCGAGGTGCCTAAAGTGGCAACCCAGACTACGCCTCTTGTTGGTGGTGTAGAGCTTCCTGTAGCCGCATGGCGTTCGTACTTAAATATGGAACTAACCATTCCAATTTTCGCTGTCTCTTATACACATCTCCGAGCCCACGAGACT
+
AABBAFBBBBBBGGGFGGGGGGGHHHHGGHHGHB3EEGCEAGHHHHHGGGEFHHHFHHHHHHHHHHHHHGFEGGHHGGGGGGGHHHFFFHHHHHFGHHFHHHHHHHFHFGFHHGGGGEGGHFHHFHHHHHEHHHHHG?/<CCHGCGC?DF
@M02034:409:000000000-BFKT7:1:2105:20788:7849 1:N:0:33
AAAGTCGAGGTGCCTAAAGTGGCAACCCAGACTCAGCGTCCGGTTGGTGGTGTAGAGCTTCCTGTAGCCGCATGGCGTTCGTACTTAAATATGGAACTAACCATTCCAATTTTCGCTGTCTCTTATACACATCTCCGAGCCCACGAGACT
+
CCCCBFCCCCCBGGGGGGGGGGGHHHHGGHHGHHHHHGGGGGGGGGGGFGEFHHHFHHHHHGHHHHHHHGGEGGHHGGGGGFBGHHHFHHHHHGHFHHHHHHHHHHGHFGHHHHGGGGGHHHHHHHGHGHFHHHGHG?CCCGHGGGCEGH
@M02034:409:000000000-BFKT7:1:2105:9132:7851 1:N:0:33
AAAGTCGAGGTGCCTAAAGTGGCAACCCAGACTG
+
BCCCBFCCCBBCGGGGGGGGGGGHHHHGGHHGHH
@M02034:409:000000000-BFKT7:1:2105:8355:7854 1:N:0:33
AAAGTCGAGGTGCCTAAAGTGGCAACCCAGACTGGGGTGTTGGTTGGTGGTGTAGAGCTTCCTGTAGCCGCATGGCGTTCGTACTTAAATATGGAACTAACCATTCCAATTTTCGCTGTCTCTTATACACATCTCCGAG
+
AAA?A5AADBABB45FBFGGGFFCFDG2FFFGHFCDCAAAEGEFEGG1FD1FFFGEHHHHFGHFGGH5BE0EEEHGEBE?EFHGHFF?FGFFHB3BE3DEEGHHHHE4FGHFHFEBGG?DG2DHEFDGFFHHEGG1A/C
@M02034:409:000000000-BFKT7:1:2105:16661:7855 1:N:0:33
AAAGTCGAGGTGCCTAAAGTGGCAACCCAGACTCAGTCTCATGTTGGTGGTGTAGAGCTTCCTGTAGCCGCATGGCGTTCGTACTTAAATATGGAACTAACCATTCCAATTTTCGCTGTCTCTTATACACATCTCCGAGCCCACGAGACT
+
AAAAA5>3AD>AEGFGFGGGBFFFHHHDF2FFHFHFGHFHDGFHFG2E2EA1BGH55DFGGHHFHHHFFGGGEGHHGGGF?FGHHHHGFF4GHBG3@F3FHHHHHHGHBGHHHHEGG?EDGFHHHHB??F1CFFFFD/DCCFHEG?@//?
@M02034:409:000000000-BFKT7:1:2105:7171:7863 1:N:0:33
AAAGTCGAGGTGCCTAAAGTGGCAACCCAGACTGGTGGGCGGGTTGGTGGTGTAGAGCTTCCTGTAGCCGCATGGCGTTCTTACTTAAATATGGAACTAACCATTCCAATTTTCGCTGTCTCTTATACACACTCCGAGCCCACGAGACTA
+
CCCCCFCCCCCCGGGGGGGGGGGHHHHGGHHGHHHHHGGGGGGGGGGGGGFGHHHFHHHHHGHHHHHHHGGGGFHGGEGGGHHHHHHHHHHHHGHGFHHHHHGHHHHHHHHHHHGGGGCDGFHHHHGDFHHGHHHGCFCFGHGGGGGGHC
@M02034:409:000000000-BFKT7:1:2105:18344:7870 1:N:0:33
AAAGTCGAGGTGCCTAAAGTGGCAACCCAGACTCGTAGTAATGTTGGTGGTGTAGAGCTTCCTGTAGCCGCATGGCGTTCGTACTTAAATATGGAACTAACCATTCCAATTTTCGCTGTCTCTTATACACATCTCCGAGCCCACGAGACT
+
BBBBBFBBADBBGGGGGGFBGGGHHGHGGAGGHHGHGGGHGGHHHHHGGDGFHHGGGGHHGAGHHGFHHGCEGGHFGFGGFFFHHHHHHHHHHHGHGHHHGHHHH44B4FGHHGGGGCGEHHHHHHHHGHHHHHHFCCCCGGGEGCGGGH
@M02034:409:000000000-BFKT7:1:2105:21673:7871 1:N:0:33
AAAGTCGAGGTGCCTAAAGTGGCAACCCAGACTCATGGTCGGGTTGGTGGTGTAGAGCTTCCTGTAGCCGCATGGCGTTCGTACTTAAATATGGAACTAACCATTCCAATTTTCGCTGTCTCTTATACACATCTCCGAGCCCACGAGACT
+
CCCCBFCABCBCGGGGGGGGGGGHHHHGGHHGHHHHHHHHFGGGFGGGFGGGHHHHHHHHHHHHHHHHHGGGGGHHGGGGGGFHHHHGHHGHHHHHHHHHHHHHHHGHHHHHHHGGGGGHHHHHHHHGFHGHGHHHGCGFGGHGFFGDGH
@M02034:409:000000000-BFKT7:1:2105:14852:7878 1:N:0:33
AAAGTCGAGGTGCCTAAAGTGGCAACCCAGACTTGTCCTCGTGTTGGTGGTGTAGAGCTTCCTGTAGCCGCATGGCGTTCGTACTTAAATATGGAACTAACCATTCCAATTTTCGCTGTCTCTTATACACATCTCCGAGCCCACGAGACT
+
CCCCCFCCCCCCGGGGGFGGGGGHHHHGGHHGHHHHHGHHGHHHHHHGGGEFHGHHHHHHHHHHHHHHHGGGGGHGGGGGGGFHHHHHHHHHHHHHGHHGHHHHHHGFHHHHHHGGGGFFHFHHHHHHGGHHHHGFGCCGCFHGGGGGGH
@M02034:409:000000000-BFKT7:1:2105:16891:7878 1:N:0:33
AAAGTCGAGGTGCCTAAAGTGGCAACACAGACTAATACTAAGGTTGGTGGTGTAGAGCTTCCTGTAGCCGCATGGCGTTCGTACTTAAATATGGAACTAACCATTCCAATTTTCGCTGTCTCTTATACACATCTCCGAGCCCACGAGACT
+
CCCCCFCBCCCCGGGGGGGGGGGHHHHGHHHHHHGHGHHHGGHHHHGGGGGFGHHGHHHHHHHHHHHHHGGFGGHHGGGGGGHHHHHHHHHHHHHFHHHGHHHHHHHHBFHHHHGGGGGHHHHHHHHHGHHHHHHFGCGGGGHGGGFGGH
@M02034:409:000000000-BFKT7:1:2105:3936:7879 1:N:0:33
AAAGTCGAGGTGCCTAAAGTGGCAACCCAGACTGGGCCTGTGGTTGGTGGTGTAGAGCTTCCTGTAGCCGCATGGCGTTCGTACTTAAATATGGAACTAACCATTCCAATTTTCGCTGTCTCTTATACACATCTCCGAGCCCACGAGACT
+
CCCCCFBBCCCCGGGGGGGGGGGHHHHGGHHGH32BG2F2GHHHFGGGGGGGHHHHHGHHHHHHHHHHHGGFGGHHGGGGGGHHHHGFGFHGHHHHFHFGHHFHHHGGHHHHHHGGGDGHHHHHHHHHHHHHHHHFGCGGGGHGGAFGGH
@M02034:409:000000000-BFKT7:1:2105:26043:7885 1:N:0:33
AAAGTCGAGGTGCCTAAAGTGGCAACCCAGACTAATAATAATGTTGGTGGTGTAGAGCTTCCTGTAGCCGCATGGCGTTCGTACTTAAATATGGAACTAACCATTCCAATTTTCGCTGTCTCTTATACACATCTCCGAGCCCACGAGACT
+
AAAA1@>1>A1AGBFF1AFBGGFHHGGGGCGFHHBF2GGGBFFDFHEEFEAAFGHFFHHHHHHGG2FBBEEAEEGFGFGGGGGHHG2BGHDFFGBFGHHB1GHFHHHFEFHHGHC/EE?1BGHEBFBB>C1GGF1FC/BCCEEFCGGGGH
@M02034:409:000000000-BFKT7:1:2105:8824:7894 1:N:0:33
AAAGTCGAGGTGCCTAAAGTGGCAACCCAGACTGGGGGGAATGTTGGTGGTGTAGAGCTTCCTGTAGCCGCATGGCGTTCGTACTTAAATATGGAACTAACCATTCCAATTTTCGCTGTCTCTTATACACATCTCCGAG
+
3AAA3B3>DA2AFGGGGGGFFGFFCGFEGHHGHHCEEGGGECC?EGGDFD??/BGDHFFBFFHFFDHBGFGGCCCGGGGED.CGHBFGHHHFHGG0/<<CCG<CFG0;CFFHFCC..;ECHCCFFFBF0B0FFFB0.?@
@M02034:409:000000000-BFKT7:1:2105:5871:7903 1:N:0:33
AAAGTCGAGGTGCCTAAAGTGGCAACCCAGACCCAGTATCAGGTTGGTGGTGTAGAGCTTCCTGTAGCCGCATGGCGTTCGTACTTAAATATGGAACTAACCATTCCAATTTTCGCTGTCTCTTATACACATCTCCGAGCCCACGAGACT
+
BBBBBFBBBBAACGDGGFGFGGGEFHGGGHHDHFHFGHHHHFGGHHFGGGEFHGHGHHHHHHHHHHHHHGGGGGHHGGGGEEGHHHHGFHGHHHHGFHHHHHHHHGFHHGHHHFGFGGGFHFFHGHDFFFFGHGGHGCGGGGHG@CGDGF
@M02034:409:000000000-BFKT7:1:2105:11540:7906 1:N:0:33
AAAGTCGAGGTGCCTAAAGTGGCAACCCAGACTCGTCCTCCGGTTGGTGGTGTAGAGCTTCCTGTAGCCGCATGGCGTTCGTACTTAAATATGGAACTAACCATTCCAATTTTCGCTGTCTCTTATACACATCTCCGAGCCCACGAGACT
+
CCCCCFCCCCCCGGGGGGGGGGGHHHHGGHHGHHEGGGGHHGGGGEFEFFGGGFFDGFHHHHHHHGFFHGGFGGHFGGGGGEGGHHHGEGGHHFFGGHHHHHHHHHHEFGHHHH?FG?FFGFHHGHHGHGFHHHHBDBG@@FEGCFFDDG
@M02034:409:000000000-BFKT7:1:2105:21734:7909 1:N:0:33
AAAGTCGAGGTGCCTAAAGTGGCAACCCAGACTCAGAATAATGTTGGTGGTGTAGAGCTTCCTGTAGCCGCATGGCGTTCGTACTTAAATATGGAACTAACCATTCCAATTTTCGCTGTCTCTTATACACATCTCCGAGCCCACGAGACT
+
BCCCBFABBCBAGGGGGGGGGGGHHHHGGHHGHFFFGGHHCGGGGGHECAFFGDGAFGGGFHHHHGHFFFG?EGA1EEFEGEEGHHHGBGHHHEBDGFHHCG3FGHF4?BDGF?>?EA<B?FGHDFFGHGHHGHHED@GGGFHGC@DEDH
@M02034:409:000000000-BFKT7:1:2105:21707:7914 1:N:0:33
AAAGTCGAGGTGCCTAAAGTGGCAACCCAGACTCCGGAGAATGTTG
+
3AAAADAADBBBGGGGFGGGGGGHHHHGGF2FHF322A2AABFHFG
@M02034:409:000000000-BFKT7:1:2105:9012:7918 1:N:0:33
AAAGTCGAGGTGCCTAAAGTGGCAACCCAGACTCATAAGCATGTTGGTGGTGTAGAGCTTCCTGTAGCCGCATGGCGTTCGTACTTAAATATGGAACTAACCATTCCAATTTTCGCTGTCTCTTATACACATCTCCGAGCCCACGAGACT
+
BBBBBFBBBBBBGGGGGCGGGGGHHHHGGHHGHHGHHHHHHHHHHHHEFGFFGFHFGHHHHHHHHGHGGGGCGGHFCGFGGGHHHHHHHHHHHHFFHHHHFFFHHHFHHHHHHHGGGGFFFHHHHGGHHHGHHHHFDCCGGGGGGGCGGH
@M02034:409:000000000-BFKT7:1:2105:21026:7919 1:N:0:33
AAAGTCGAGGTGCCTAAAGTGGCAACCCAGACTCATAATCAGGTTGGTGGTGTAGAGCTTCCTGTAGCCGCATGGCGTTCGTACTTAAATATGGAACTAACCATTCCAATTTTCGCTGTCTCTTATACACATCTCCGAGCCCACGAGACT
+
BBABBFCCCCACGGGGGGGGGGGHHHHGGGHGHHHHHHHHHGHHHHGGGGEFHHHHHHHHHHHHHHHHHGGGGGHHGGGGGGEHHHHFFHEHHHHFFHHHHHHHHHHHFGHHHHGGGGGHHHHHHHHHHHDGHHG2EBCCGGHGGCC?DH
@M02034:409:000000000-BFKT7:1:2105:24388:7919 1:N:0:33
AAAGTCGAGGTGCCTAAAGTGGCAACCCAGACTAAGAAGACGGTTGGTGGTGTAGAGCTTCCTGTAGCCGCATGGCGTTCGTACTTAAATATGGAACTAACCATTCCAATTTTCGCTGTCTCTTATACACATCTCCGAGCCCACGAGACT
+
BBCCCFCBCCABGGGGGGGGGGGHHHHGGHHGGHHHHHHHGGGAFGGEFGFFHHHGHHHHGHHHHHHHHGGGGGHHGGGGGFHHHHHHHHHHHHGFHHHHHHHHHHFHGHHHHHGGGGGHHHHHHHFHEHGHHHGHG?GFGGHGGGGGGG
@M02034:409:000000000-BFKT7:1:2105:5330:7922 1:N:0:33
AAAGTCGAGGTGCCTAAAGTGGCAACCCAGACTACAAAGGTGGTTGGTGGTGTAGAGCTTCCTGTAGCCGCATGGCGTTCGTACTTAAATATGGAACTAACCATTCCAATTTTCGCTGTCTCTTATACACATCTCCGAGCCCACGCGACT
+
ABBBADAAB@BBGGGGGGGFGGFHHHHGGHHGHCCBG3EH3BFGCEAEEEGFHHHBFFGHEHHFH5GFDEE@EFFGCFEGEFEGGFHB3BFEGF3BFHHF3?3FFBF4BFGHHDEEFFEGHHHFBFDG3?FHFGFFD?C/BFGGG/<@DF
@M02034:409:000000000-BFKT7:1:2105:15961:7922 1:N:0:33
AAAGTCGAGGTGCCTAAAGTGGCAACCCAGACTGGGTGTGGGGTTGGTGGTGTAGAGCTTCCTGTAGCCGCATGGCGTTCGTACTTAAATATGGAACTAACCATTCCAATTTTCGCTGTCTCTTATACACATCTCCGAGCCCACGAGACT
+
AA?AADAA?D2>BGGGGGGFGGGFHHHGGHHFHHGHCEEGGGGGFGGEFGBFGHHFHH3GHHHFGHHHHGGEGGHHGGGGGGFHFHHFHFFHHHGGFHHHHHGHHHGG4BGHHFCGGGGFHFGHGF2>FGFGHFH1ACCCCEHGCCCGGH
@M02034:409:000000000-BFKT7:1:2105:21633:7923 1:N:0:33
AAAGTCGAGGTGCCTAAAGTGGCAACCCAGACTGGGCGTCATGTTGGTGGTGTAGAGCTTCCTGTAGCCGCATGGCGTTCGTACTTAAATATGGAACTAACCATTCCAATTTTCGCTGTCTCTTATACACATCTCCGAGCCCACGAGACT
+
ABBBAFBADBAAGGGGGGGGGGGHGHHGGEHGGGA22EGC?GHHHHHE1AEFGFHEFBHF5EDGADF5BEECGGG1@EEEGGBEGGGDDEFHGE3?CCB?303B34F4FGFGHDEDGGFHHFGGBDD332FFCGHDECCC?<?//<@GGH
@M02034:409:000000000-BFKT7:1:2105:4436:7924 1:N:0:33
AAAGTCGAGGTGCCTAAAGTGGCAACCCAGACTCCTCCGCCGGTTGGTGGTGTAGAGCTTCCTGTAGCCGCATGGCGTTCGTACTTAAATATGGAACTAACCATTCCAATTTTCGCTGTCTCTTATACACATCTCCGAGCCCACGAGACT
+
CCCCCFBCCCBBGGGGGGGGGGGHHHHGGHHGHHFGAGGGGCGGGG0EFFGGABG5GFFHBGHHHEGBGEEEFEH1EEEGG?2FGHHFGHHFGF33BFGH3??GHHH4FGDHH3<CFA?FDHHFBGDBGFHCHFH2A/>CCGEG-<ADFH
@M02034:409:000000000-BFKT7:1:2105:4417:7925 1:N:0:33
AAAGTCGAGGTGCCTAAAGTGGCAACCCAGACTCCTCCGCCGGTTGGTGGTGTAGAGCTTCCTGTAGGCGCATGGCGTTCGTACTTAAATATGGATCTAACCATTCCAATTTTCGCTGTCTCTTATACACATCTCCGAGCCCACGAGACT
+
AA??BFBB?D>A4FGFGGGFDBFF4FG?FDCFHHBGCBEEG?0E10EEE111AAG5FFFFDBGDGE533>E?FGHHGGG?>E1?FGFFFGBDG333BG4BDFHFGGFFFGGFDB@/CDA1?BF>1F@@2<1FB11DFC@C/?GF?<@E.>
@M02034:409:000000000-BFKT7:1:2105:16558:7926 1:N:0:33
AAAGTCGAGGTGCCTAAAGTGGCAACCCAGACTCCGAATAAGGTTGGTGGTGTAGAGCTTCCTGTAGCCGCATGGCGTTCGTACTTAAATATGGAACTAACCATTCCAATTTTCGCTGTCTCTTATACACATCTCCGAGCCCACGAGACT
+
BCBBBFCCCCCCGGGGGGGGGGGHHHHGGHHGHHHGFEFGHHHGGGGGGGGFHHHGHHHHHHHHHHHHHGGGGGHHGGGGGFHHHHHFHHHHHHHHGHHGHGHHHHHHHGHHHHGGGGGGHHHHHHHHHHGHFGFGGFGGGGHAGGCDGH
@M02034:409:000000000-BFKT7:1:2105:21721:7930 1:N:0:33
AAAGTCGAGGTGCCTAAAGTGGCAACCCAGACTCAGAATAATGTTGGTGGTGTAGAGCTTCCTGTAGCCGCATGGCGTTCGTACTTAAATATGGAACTAACCATTCCAATTTTCGCTGTCTCTTATACACATCTCCGAGCCCACGAGACT
+
BBABAFBABDAAGGGGGGGGGGGHHHHGGHHGHBBBGHBHFFBFGHHGGGFGHHHHHHGHGHHGHHHHHGGGGGHHGGGGGGFHGHHHHHFHHBFFFHGFFAFHHHHHHHHHGHGGGGEHHGHHFFFHFHFHHFFGGC?BFGHGGCDDFH
@M02034:409:000000000-BFKT7:1:2105:21703:7933 1:N:0:33
AAAGTCGAGGTGCCTAAAGTGGCAACCCAGACTCCGAAGAATGTTGGTGGTGTAGAGCTTCCTGTAGCCGCATGGCGTTCGTACTTAAATATGGAACTAACCATTCCAATTTTCGCTGTCTCTTATACACATCTCCGAGCCCACGAGACT
+
CCCBCFBCCBCBGGGGGGGGGGGHHHHGGHHGHHGGGGGG3GHHHHHGGGEFHHHGHHHHHHHHHHHHHGGGGGHHGGGGGGHHHHHHHHHHHHHHGHHHHHHHHHGHHHHHHHGGGGGGHHHHHHHHHHHHHHHFDBGGGGHGGGGGGG
@M02034:409:000000000-BFKT7:1:2105:18833:7934 1:N:0:33
AAAGTCGAGGTGCCTAAAGTGGCAACCCAGACTTCTCGGCAGGTTGGTGGTGTAGAGCTTCCTGTAGCCGCATGGCGTTCGTACTTAAATATGGAACTAACCATTCCAATTTTAGCTGTCTCTTATACACATCTCCGAGCCCACGAGACT
+
CCCCCFBCCCCCGGGGGGGGGGGHHHHGGFHGHHHHHGGGGGGHHHGGGGGFGGHGHHHHHHHHHHHHHGGEEGHHGGGGGGFHHHGGHHHHHHHHHHGHHHHHHHGHHHHHHFHHHHHGHGHHHHFHFHHHHHHHGCCGGGHGFGCGGH
@M02034:409:000000000-BFKT7:1:2105:7085:7934 1:N:0:33
AAAGTCGAGGTGCCTAAAGTGGCAACCCAGACTTCGAGTATGGTTGGTGGTGTAGAGCTTCCTGTAGCCGCATGGCGTTCGTACTTAAATATGGAACTAACCATTCCAATTTTCGCTGTCTCTTATACACATCTCCGAGCCCACGAGAC
+
BBBBBFBBBBBBGGGGGGBGGGFHHHGGEDHGFGFFFHFG5FCGG?EE211A1FFEFGHHHHHHFFHHFDC?FGHGGGGGEEHHEHGFFHHGGGF3GFFGHF3GHBFFFHHHGHEGGE/EGHHHD3?G3?GFHHHFA?/B@FGADGGGC
@M02034:409:000000000-BFKT7:1:2105:18815:7940 1:N:0:33
ACAGTCGAGGTGCCTAAAGTGGCAACCCAGACTTCTCGGC
+
>1>>AFAAD1>AEGFFGGGGBBFBCGH0F0AFGHHHHCFC
@M02034:409:000000000-BFKT7:1:2105:9545:7941 1:N:0:33
AAAGTCGAGGTGCCTAAAGTGGCAACCCAGACTAGTCCTGATGTTGGTGGTGTAGAGCTTCCTGTAGCCGCATGGCGTTCGTACTTAAATATGGAACTAACCATTCCAATTTTCGCTGTCTCTTATACACACTCCGAGCCCACGAGACTA
+
BBB@AFBBDBBBGGGGGGGGGGGHHHGGGHHGHHGHGHHHDGHHHGHGGGEFHHHGHHHHHHHHHHHHHGGGGGHHGGGGGGHHHHHFFHHHHEGHHHHFHHHGHHGHHHHHHHGGGGGHHHHHFHHHHHGGHHFGCGGGGHGGGGDCHF
@M02034:409:000000000-BFKT7:1:2105:9947:7942 1:N:0:33
AAAGTCGAGGTGCCTAAAGCGGCAACCCAGACTGGGAGGGGGGTTGGTGGTGTAGAGCTTCCTGTAGCCGCATGGCGTTCGTACTTAAATATGGAACTAACCATTCCAATTTTCGCTGTCTCTTATACACATCTCCGAGCCCACGAGACT
+
BBBBBFBABBBBGGGGGBFCGGGGGHHGGHGGHHHHAFEGGGGGFGGGGGDFHGHDGHHHEHHHHHHGHGGGGGHGGGGGGGHHHHHGHHGHHHHGHHHFGGGGGGGGGGGGGGGGGGGGGGGGFGFGGGFGGGBFDCDAFEFFFFFFFF
@M02034:409:000000000-BFKT7:1:2105:4360:7958 1:N:0:33
AAAGTCGAGGTGCCTAAAGTGGCAACCCAGACTAGGGGTGGGGTTGGTGGTGTAGAGCTTCCTGTAGCCGCATGGCGTTCGTACTTAAATATGGAACTAACCATTCCAATTTTCGCTGTCTCTTATACACATCTCCGAGCCCACGAGACT
+
CCCCBFCCCCCCGGGGGGGGGGGHHHHGGGGGHHHHHGGGGGGGGGGGFGGGHHHGHHHHHGHHGHHGHGGEGGHHGGGGGGHHHHHHHHHHHHHHHHHHHHHHGHHHHHHHHHGGGGGFHHHHHHHHEHHHHHGFG?FGGGHGGGGGGH
@M02034:409:000000000-BFKT7:1:2105:8814:7960 1:N:0:33
AAAGTCGAGGTGCCTAAAGTGGCAACCCAGACTACTCCGAATGTTGGTGGTGTAGAGCTTCCTGTAGCCGCATGGCGTTCGTACTTAAATATGGAACTAACCATTCCAATTTTCGCTGTCTCTTATACACATCTCCGAGCCCACGAGACT
+
CCCCCFCCCCBBGGGGGGGGGGGHHHHGGHHGHCFGFEEGEFGHFHGEFEGGHBH5DEDGFFHHHGFFFGG0EGGAEEEFAE2GFGHFFGHFHH3BGGHHF03GGGFDFFGHHDEGGGFHHGGHFFHHHE2BFFHE?/BBDCGFGG?EGH
@M02034:409:000000000-BFKT7:1:2105:7128:7965 1:N:0:33
AAAGTCGAGGTGCCTAAAGTGGTAACCCAGACTGCGCCGTTTGTTGGTGGTGTAGAGCTTCCTGTAGCCGCATGGCGTTCGTACTTAAATATGGAACTAACCATTCCAATTTTCGCTGTCTCTTATACACATCTCCGAGCCCACGAGACT
+
AA@AAFAADD>ACF1FGGGGFFAADA1CFHGFBGBEEGEEEHEHH0/AAEEFGEHAF1GHH1GHDGFDFGGCFEHGEEECE?BCEGH1GFGFGF>FFHHHHFFHFHHHHHHHHBEGFEEFHHFFBGG2DCHFHFFBFCC?@/FA?C@?CF
@M02034:409:000000000-BFKT7:1:2105:13867:7968 1:N:0:33
AAAGTCGAGGTGCCTAAAGTGGCAACCCAGACTCCGTGTGAGGTTG
+
?ABBBFABBBBBGGGGGGGGGGGGHHHGGHFDHB322FFC5DCF2G
@M02034:409:000000000-BFKT7:1:2105:4374:7968 1:N:0:33
AAAGTCGAGGTGCCTAAAGTGGCAACCCAGACTAGGGGTGGGGTTGGTGGTGTAGAGCTTCCTGTAGCCGCATGGCGTTCGTACTTAAATATGGAACTAACCATTCCAATTTTCGCTGTCTCTTATACACATCTCCGAGCCCACGAGACT
+
ABBBAFBBDBAAFGGFFGGGGGGGHHHGDGHGHBGFHGFFCFGEEFGDFGGFGHHFGHHHHHHHHHHGHGGEGGHHGGGGFFGHGHHHHHHHHHFFHHHHFHFFHHFFHHHHHHGGGGGHHHHHHHGEHHFGHFHHG?@CGGHGGGFGGG
@M02034:409:000000000-BFKT7:1:2105:4061:7970 1:N:0:33
AAAGTCGAGGTGCCTAAAGTGGCAACCCAGACTAATAATCAGGTTGGTGGTGTAGAGCTTCCTGTAGCCGCATGGCGTTCGTACTTAAATATGGAACTAACCATTCCAATTTTCGCTGTCTCTTATACACACTCCGAGCCCACGAGACTA
+
AAAAAFAADDAAGGGF1FGGGGGHHHHGGHHGHHHHFHHHHHHHHFGGGGGFHGHFGHHHHFHHHHHHHGG?FGHHGGGFFFHHHHHG@FBFGFHGFHFGHGHGHFHFFGFHHFGGGGGHHHHHHHEHDCD/FBFC/B/CGGECCCGFG?
@M02034:409:000000000-BFKT7:1:2105:16482:7978 1:N:0:33
AAAGTCGAGGTGCCTAAAGTGGCAACCCAGACTCCGACTCAGGTTGGTGGTGTAGAGCTTCCTGTAGCCGCATGGCGTTCGTACTTAAATATGGAACTAACCATTCCAATTTTCGCTGTCTCTTATACACATCTCCGAGCCCACGAGACT
+
BBBBBFBBBBAAGGGGGGGGGGGHHHHGGAGGHHHGGGGGHHHHHHGEFDEFHFHGHGHHHHHHHHHHHGGGGGHHGGGGGFHGHHGGHHHHHHHHHHHHHHHHHHGHGHHHHHEGGGDDGHHHFHHHHHHHHHGFDDGGGGHGGGGGGH
@M02034:409:000000000-BFKT7:1:2105:26078:7979 1:N:0:33
AAAGTCGAGGTGCCTAAAGTGGCAACCCAGACTCAGAATCTGGTTGGTGGTGTAGAGCTTCCTGTAGCCGCATGGCGTTCGTACTTAAATATGGAACTAACCATTCCAATTTTCGCTTCTCTTATACACATCTCCGAGCCCACGAGACTA
+
BBBBBFBBBBBBGGGGGGGGGGGHHHHGGHHGHHHHHHHHHHHHHGGGGGEGHHHHHHHHHHHHHFFGHGGFGGHHGGGGGGHHHHHGHHHHHGGHFGFFGHGHHGBFFHGHHFGGGHDGEHHFHGGHFFGFGFGFCDGBEHGGCGGCG?
@M02034:409:000000000-BFKT7:1:2105:15027:7988 1:N:0:33
AAAGTCGAGGTGCCTAAAGTGGCAACCCAGACTAAGAATAATGTTGGTGGTGTAGAGCTTCCTGTAGCCGCATGGCGTTCGTACTTAAATATGGAACTAACCATTCCAATTTTCGCTGTCTCTTATACACATCTCCGAGCCCACGAGACT
+
AAAAAFCADDBBGGGGGGGGGGGHHHHGGGECGFFEGHHFFGHGFGAEFEGGHGHGHGGHHHHHHGHGHGGGGGHHGGGGGEGHHFFGFHFHHGFGHHGHFCFGFHGFHGGHHHGGGGGHHHHHFHHHGFGHHHHBAB@CGGHGGGCDDH
@M02034:409:000000000-BFKT7:1:2105:19780:7989 1:N:0:33
AAAGTCGAGGTGCCTAAAGTGGCAACCCAGATTGGTGGTGTAGAGCTTCCTGTAGCCGCATGGCGTTCGTACTTAAATATGGAACTAACCATTCCAATTTTCGCTGTCTCTTATACACATCTCCGAGCCCACGAGACTAAGGCGAATCT
+
BBBBBFABBBAAGGGGGGGGGGGHHHHGGAHHGHHFFGEFGHFFHFHHHHHHHFHGHEGEEEHHGEEFGEGHHHGHFHGHHHDGHHFFHHFHHHHHHHHHHHFE?EFGHHHHHHHEFHGHHHGHGCEGGGEFGCGGGHHHHFFCG<CAF
@M02034:409:000000000-BFKT7:1:2105:18432:7995 1:N:0:33
AAAGTCGAGGTGCCTAAAGTGGCAACCCAGACTCGGCAGGCTGTTGGTGGTGTAGAGCTTCCTGTAGCCGCATGGCGTTCGTACTTAAATATGGAACTAACCATTCCAATTTTCGCTGTCTCTTATACACATCTCCGAGCCCACGAGACT
+
ABAABBABDD>AG4AFGFGGGFDAGGHAFHHGGACEFECECFFGFFEGFC1AFGG5FGHHBGHGFDGBGEGGGGHHGGGFEGHHHHHFHHEFFGEFFHDGHHHHHHHH4BGHHHGGG/CBHFGFHHGDGFBGHFHGG@GGC/GFG@/AAF
@M02034:409:000000000-BFKT7:1:2105:10540:8010 1:N:0:33
AAAGTCGAGGTGCCTAAAGTGGCAACCCAGACTGGGAAGGGGGTTGGTGGTGTAGAGCTTCCTGTAGCCGCATGGCGTTCGTACTTAAATATGGAACTAACCATTCCAATTTTCGCTGTCTCTTTTACACATCTCCG
+
BBBBBFBABDBBGGGGGGGGGGGHHHHGGH223B22B3BEE?EG?E?1AEFEA3F@@5@B5B@F5@B43>E/BEE1>EEFA?2??EHGFHHBFF33BFHH303BB4B4?B3FF3>/??/@2@FG2@2@FGF2FDD1<
@M02034:409:000000000-BFKT7:1:2105:12994:8019 1:N:0:33
AAAGTCGAGGTGCCTAAAGTGGCAACCCAGACTCTGAAGAGTGTTGGTGGTGTAGAGCTTCCTGTAGCCGCATGGCGTTCGTACTTAAATATGGAACTAACCATTCCAATTTTCGCTGTCTCTTATACACATCTCCGAGC
+
ABABAFBAB>AAGGGGFGGGGGGHHHHGGHGGHCGFHHHFFGHHEF2AFEEAFBG5FDDF5BFHHHHHEFE0EEC1EGGGDECHAFFDGHDFFHBFCGHFHFBFGFH4EFHHHF/EFEEEFFFGFFGFGF2CGGH??//>
@M02034:409:000000000-BFKT7:1:2105:9897:8023 1:N:0:33
AAAGTCGAGGTGCCTAAAGTGGCAACCCAGACTAGTGCGTTGGTTGGTGGTGTAGAGCTTCCTGTAGCCGCATGGCGTTCGTACTTAAATATGGAACTAACCATTCCAATTTTCGCTGTCTCTTATACACATCTCCGAGCCCACGAGACT
+
BCCCBFBCCCCCGGGGGGGGGGGHHHHGGHHGHCHHHHGFGGHGHGGFFGEGHHHFHHHHHHHHHHHGHGGGGGHHGGGGGGGHHHGHHHHHHGHHGGHHHHHHHHHHHHHHHHGGGGGHHGFHHHFHGHGHGHFFE@CCGGGFCC@DDH
@M02034:409:000000000-BFKT7:1:2105:16548:8027 1:N:0:33
AAAGTCGAGGTGCCTAAAGTGGCAACCCAGACTAGTGGT
+
CCCCCFBCCCCCGGGGGGGGGGGHHHHGGHHGHFGG525
@M02034:409:000000000-BFKT7:1:2105:3930:8032 1:N:0:33
AAAGTCGAGGTGCCTAAAGTGGCAACCCAGACTACTGGTCGTGTTGGTGGTGTAGAGCTTCCTGTAGCCGCATGGCGTTCGTACTTAAATATGGAACTAACCATTCCAATTTTCGCTGTCTCTTATACACATCTCCGAGCCCACGAGAC
+
AAAA>FAADB>AFGGBGGGFGFGHHHHGGHGGHC3D3BGF2ABGFGHECEEFHBBAGHHHFGBF5BE5BBC0EEHEE?E1EE2GHGFFHHDHHBF3G3FHBCFFGFGFGHGHHF/AEF?EFGHGFFGF2BF1GDF1ACGCCGGEG/<CF
@M02034:409:000000000-BFKT7:1:2105:8183:8039 1:N:0:33
AAAGTCGAGGTGCCTAAAGTGGCAACCCAGACTCCGCGTTCTGTTGGTGGTGTAGAGCTTCCTGTAGCCGCATGGCGTTCGTACTTAAATATGGAACTAACCATTCCAATTTTCGCTGTCTCTTATACACATCTCCGAGCCCACGAGACT
+
CCCCCFCCCBCCGGGGGGGGGGGHHHHGGDHGHHFG2EEFFFHGHHGGGGGFHHHBGHHHGHHHHHHHGGGGGGHHGGGGGGHHHHHHHHGHHHHFFHHFHHHGHHHFFHHGHHGGGCC2GHHHHHHEGHFHHHHGGGCGGGGGGGGGGF
@M02034:409:000000000-BFKT7:1:2105:22723:8040 1:N:0:33
AAAGTCGAGGTGCCTAAAGTGGCAACCCAGACTGGGTCTATGGTTGGTGGTGTAGAGCTTCCTGTAGCCGCATGGCGTTCGTACTTAAATATGGAACTAACCATTCCAATTTTCGCTGTCTCTTATACACATCTCCGAGCCCACGAGACT
+
ABBBBFBADBABGGGGFFGGGGGHGHHGGHHGGHHGHHHHHHHHHGGFGFEFHGFDFHHHHHHHHHHHHGEEFGHHGGGGGGHHHHFFHHGHHFHFHHHHHHHHHHHHHHHHHHGGGGGHHHHHHHHHGHHHHHGFF/DCCGHGGG@EFH
@M02034:409:000000000-BFKT7:1:2105:5831:8040 1:N:0:33
AAAGTCGAGGTGCCTAAAGTGGCAACCCAGACTGAGACTACTGTTGGTGGTGTAGAGCTTCCTGTAGCCGCATGGCGTTCGTACTTAAATATGGAACTAACCATTCCAATTTTCGCTGTCTCTTATACACATCTCCGAGCCCACGAGACT
+
BBBAAFBBDBAAGGGGGGGEGGCFHHHGGHHGHGHGFFGHHHHHHHGGGGGFHGHEGHHHHHHHHHHHHGGGGGHHGEGFFFCGHHHHGGFHHHHFFHFFGFHHHHHHBGHHHHGCFEEGHGHHHHEDFGFHHHFGDCGCDGHGG@CDFF
@M02034:409:000000000-BFKT7:1:2105:15547:8040 1:N:0:33
AAAGTCGAGGTGCCTAAAGTGGCAACCCAGACTGGGGGTGGGGTTGGTGGTGTAGAGCTTCCTGTAGCCGCATGGCGTTCGTACTTAAATATGGAACTAACCATTCCAATTTTCGCTGTCTCTTATACACATCTCCGAGCCCACGAGACT
+
@ABBBDA3ADAAGFFG4FGGGGGHFHHFGHGGHB2GECEEGGGGEECGGGGFHHHFFHHGGEHHHHHHHGGGGGHFGGGFEG0FHHHH3FBGFEGHFHHFGFFFHGHFDGHHHFGGGFDHHHHHHHHHHFFGFHHHG-DCDGHGCCGGCF
@M02034:409:000000000-BFKT7:1:2105:6108:8042 1:N:0:33
AAAGTCGAGGTGCCTAAAGTGGCAACCCAGACTTGTGGTCGGGTTGGTGGTGTAGAGCTTCCTGTAGCCGCATGGCGTTCGTACTTAAATATGGAACTAACCATTCCAATTTTCGCTGTCTCTTATACACATCTCCGAGCCCACGAGACT
+
AAA?AFAADBABGGG5EBFGGGGHHHHGGHHGHB3D3AFFEGGAFEGGFFGFGHHHGHHHFFHHHFHHGGGGEGHHGEGGEEGHEHGFFHFHHFFBFHGFCFHHHHFHGHHHHHGGGDG1FBFGFGDGDGGGHG1FF/CCGGHGGGGE?B
@M02034:409:000000000-BFKT7:1:2105:16552:8045 1:N:0:33
AAAGTCGAGGTGCCTAAAGTGGCAACCCAGACTAGTGGTAGGGTTGGTGGTGTAGAGCTTCCTGTAGCCGCATGGCGTTCGTACTTAAATATGGAACTAACCATTCCAATTTTCGCTGTCTCTTATACACATCTCCG
+
AABBBFAABB?AFGGGGFGGFBFHHHHEGHHCHFHGFFG5B2CGGFGFEEEFHFGEHHGGHHHHHHHHHGCECEHGGGFEGEFGGHEFDGGHHHEHHHHGHFFHFFHHHHHHHGGGGGFHHHHGHHGH3C2GHGF2A
@M02034:409:000000000-BFKT7:1:2105:18983:8046 1:N:0:33
AAAGTCGAGGTGCCTAAAGTGGCAACCCAGACTCTGTATGAGGTTGGTGGTGTAGAGCTTCCTGTAGCCGCATGGCGTTCGTACTTAAATATGGAACTAACCATTCCAATTTTCGCTGTCTCTTATACACATCTCCGAGCCCACGAGACT
+
BBBBBF@BBDABFGGFGFGGGGGHFHHGGHHGHHGHHHHHDGHBGHGEFEEGHHGEHGGHHHHHFHHGHGGGGGHHGGGGGGFHHHGGHHHHHHBGHGHFGFFHHHGHHFHHHHGGGGGGHGHHHHHHFHDGFGGFDG?CCFHG?@GGGH
@M02034:409:000000000-BFKT7:1:2105:14569:8048 1:N:0:33
AAAGTCGAGGTGCCTAAAGTGGCAACCCAGACTCCGCCTTCTGTTGGTGGTGTAGAGCTTCCTGTAGCCGCATGGCGTTCGTACTTAAATATGGAACTAACCATTCCAATTTTCGCTGTCTCTTATACACATCTCCGAGCCCACGAGACT
+
CCCCCFCBBCBCGGGGGGGGGGGHHHHGGHHGHHHGGGGGHHHHHHGEFGFGHHHHHHHHHHHHHHHHGGGGGGHGGGGGGGGHHHGGHHHHHHFGFGGHHHGHHHHHHHHHHHGCFDEFHFHHHHHHHHEHHHGHGGC?GGHGGGGGGH
@M02034:409:000000000-BFKT7:1:2105:22838:8052 1:N:0:33
AAAGTCGAGGTGCCTAAAGTGGCAACCCAGACTCTGCCTGCGGTTGGTGGTGTAGAGCTTCCTGTAGCCGCATGGCGTTCGTACTTAAATATGGAACTAACCATTCCAATTTTCGCTGTCTCTTATACACATCTCCGAGCCCACGAGACT
+
>AAA>BAADBAAGGGGGGFFGGGHHFHGGGHFHGFGHHFHHGGEEGGEGCEFGGGHFFHHGHHHEFGBBEFEFGHGFGGGGGHEGGHGHGGDGFFFBGD??FFHHFDGFGHHHGG?GGGEF3GGGHFHEHEHGGDF/<<C?FHEC//>AG
@M02034:409:000000000-BFKT7:1:2105:24309:8055 1:N:0:33
AAAGTCGAGGTGCCTAAAGTGGCAACCCAGACTTGTGGGGTGGTTGGTGGTGTAGAGCTTCCTGTAGCCGCATGGCGTTCGTACTTAAATATGGAACTAACCATTCCAATTTTCGCTGTCTCTTATACACATCTCCGAGCCCACGAGACT
+
AAABAFBBDBAAGGGFGGGGGGGFFAGEGHHFFGFHHGGGAEGEFFGEGGFGHHHFHFHHHFHHGGGFFEFGGGHHGDFFFGHAGHFF3FDHGHFEHHFFGHGHBGFFHHGHHHG/DG<BGGHHFHF2DFDBFF2<?<DCGGHGGGCDDG
@M02034:409:000000000-BFKT7:1:2105:8455:8060 1:N:0:33
AAAGTCGAGGTGCCTAAAGTGGCAACTCAGACTTATGGTTGGGTTGGTGGTGTAGAGCTTCCTGTAGCCGCATGGCGTTCGTACTTAAATATGGAACTAACCATTCCAATTTTCGCTGTCTCTTATACACATCTCCGAGCCCACGAGACT
+
CCCCCFCCBBAACGGGGFGGGGGHHHHHHHHHHHHHHHHHGGGGGGGEGGEFHHHGGHHHHHHHGHHHHGGGGGHHGGGGGGHHHHGGHHHHHHGHHHHGHHGHHHGHFHHHHHGGGGGGHHHHHHHHHHGHHHHHGGGCGGHGGFFGGH
@M02034:409:000000000-BFKT7:1:2105:3972:8061 1:N:0:33
AAAGTCGAGGTGCCTAAAGTGGCAACCCAGACTAAGGCGAGTGTTGGTGGTGTAGAGCTTCCTGTAGCCGCATGGCGTTCGTACTTAAATATGGAACTAACCATTCCAATTTTCGCTGTCTCTTATACACATCTCCGAGCCCACGAGACT
+
CCCCAFCCBCBCGGGFGGGGGGGHHHHGGHHGHHHHHHGEGGHHHHHGGGEGHHHFGHHHHHHHHFHHHGG?EGHHGGGGGGGHGHGFHHHHHHGFHGGFHHHHHHGHFGHHHHFGGGGHHHHHFHGHGHGHHHGGF/@GGCFGGFFGFH
@M02034:409:000000000-BFKT7:1:2105:24415:8061 1:N:0:33
AAAGTCGAGGTGCCTAAAGTGGCAACCCAGACTCAGAGTCTG
+
AAAABF3ADBABGBEGGGGEGCEFGCGEGCGE333F33D355
@M02034:409:000000000-BFKT7:1:2105:8019:8068 1:N:0:33
AAAGTCGAGGTGCCTAAAGTGGCAACCCAGACTGGGGTGTGGGTTGGTGGTGTAGAGCTTCCTGTAGCCGCATGGCGTTCGTACTTAAATATGGAACTAACCATTCCAATTTTCGCTGTCTCTTATACACATCTCCGAGCCCACGAGACT
+
BAABCFBBBCBCGGGGGGGGGGGHHHHGGHHGHHHHGEFAEEGGGGGGFFEFHHHHHHHHHHHHHHHHHGGGGGHGGGGGGGHHHHHHHHHHHHHHGHHGHHGHHHHHHHHHHHGGGGGFHHHHHHGHHHGHHGGFDDCGGGHGGGGGGF
@M02034:409:000000000-BFKT7:1:2105:16382:8084 1:N:0:33
AAAGTCGAGGTGCCTAAAGTGGCAACCCAGACTAAGGAGCCGGTTGGTGGTGTAGAGCTTCCTGTAGCCGCATGGCGTTCGTACTTAAATATGGAACTAACCATTCCAATTTTCGCTGTCTCTTATACACATCTCCGAGCCCACGAGACT
+
BBCCCFBBCCBCGGGGGGGGGGGHHHHGGHHGHHFHHHHHGGGGGGGFGGGGHHHGHHHHHHHHHHHHHGGEGGHHGGFGGFHHHHHHHHHHHHFHHHHGHHFHHHHHHHHHHHGGGGGHHHHHHHHHHGHGHHHHGCCCGGHGGGGGGF
@M02034:409:000000000-BFKT7:1:2105:6714:8085 1:N:0:33
AAAGTCGAGGTGCCTAAAGTGGCAACCCAGACTAAGACGACTGTTGGTGGTGTAGAGCTTCCTGTAGCCGCATGGCGTTCGTACTTAAATATGGAACTAACCATTCCAATTTTCGCTGTCTCTTATACACATCTCCGAGCCCACGAGACT
+
CCBCBFCCCBAAGFGGGGGGGGGHHHHGGHHGHHHHHHGGGGGHHHHGGGFFHHHHHHHHHHHHGHHGHGGGGGHHGGGGGGFHHHHGHHHHHHHHHHHGHHHHHHHHHHHHHHGGGGGFHHHHHHHHHHHHHHGHGGGGGGGGGGGGGF
@M02034:409:000000000-BFKT7:1:2105:26341:8089 1:N:0:33
AAAGTCGAGGTGCCTAAAGTGGCAACCCAGACTCAGAAGAATGTTGGTGGTGTAGAGCTTCCTGTAGCCGCATGGCGTTCGTACTTAAATATGGAACTAACCATTCCAATTTTCGCTGTCTCTTATACACATCTCCGAGCCCACGAGACT
+
CCBCCFCBBBCCGGGGGGGGGGGHHHHGGHHGHBHFF5FGHHHHHHGEFDGFGGHFGHHHHHHHHHHHGGGEFGHGGEGGGFHHHHHHHHHHHHHFHHGHHGGHHHHGHHHHHHGEFGGGHEHHHHFHGHHHHHGFDDCCGFGGGFGGGG
@M02034:409:000000000-BFKT7:1:2105:7302:8089 1:N:0:33
AAAGTCGAGGTGCCTAAAGTGGCAACCCAGACTCATGAGA
+
CCCCCFBCCCBBGGGGGGGGGFDHHHHGGHHFHHCGH535
@M02034:409:000000000-BFKT7:1:2105:16415:8090 1:N:0:33
AAAGTCGAGGTGCCTAAAGTGGCAACCCAGACTGGGCGTGTGGTTGGTGGTGTAGAGCTTCCTGTAGCCGCATGGCGTTCGTACTTAAATATGGAACTAACCATTCCAATTTTCGCTGTCTCTTATACACATCTCCGAGCCCACGAGACT
+
CCCCCFCCCCCCGGGGGGGGGGGHHHHGGHHGHHHHHGGGECEHFGGEFFGGFDG5GGHHEHHHHGHEFEG?EGH1EEGGGGFHGHHHEGHHHF33FFHHFG3FHGGEEGHHFFFGGD/F?FFDDGGDFFHHHHGDE?CFDGHGCCCG.G
@M02034:409:000000000-BFKT7:1:2105:7494:8090 1:N:0:33
AAAGTCGAGGTGCCTAAAGTGGCAACCCAGACTCATGCGCCGGTTGGTGGTGTAGAGCTTCCTGTAGCCGCATGGCGTTCGTACTTAAATATGGAACTAACCATTCCAATTTTCGCTGTCTCTTATACACATCTCCGAGCCCACGAGACT
+
CCCCCFCBCCBBGGGGGGGGGGGHHHHGGHHGHHHHHGGGGGGGGGGGGGEFFFHGGHHHHHHHHHHHFGGGGGHHGGGGGGHGHHHHHHHHHHHHHHHHHHHHHHHHHHHHHHGGGGDHHHHHHHHHGHHHHHHHGGGFGGHGGCDEFG
@M02034:409:000000000-BFKT7:1:2105:15853:8103 1:N:0:33
AAAGTCGAGGTGCCTAAAGTGGCAACCCAGACTCTTACTTCGGTTGGTGGTGTAGAGCTTCCTGTAGCCGCATGGCGTTCGTACTTAAATATGGAACTAACCATTCCAATTTTCGCTGTCTCTTATACACATCTCCGAGCCCACGAGACT
+
ABBBAFBBBBBBGGGGGGGGGGGGHHHGGHGGHHHHHHHHHGGGEGGFFGEFHHHHGFHHHHHHHHHHHGGGGGHHGGGGGFFHHHGGHHHHHHHHGHHGHHHHGHGHHHHHHHGGGGGGHHHHGHHGHHGHHHHFE?DGGGHGGGGGGG
@M02034:409:000000000-BFKT7:1:2105:11656:8104 1:N:0:33
AAAGTCGAGGTGCCTAAAGTGGCAACCCAGACTGATAATGCGGTTGGTGGTGTAGAGCTTCCTGTAGCCGCATGGCGTTCGTACTTAAATATGGAACTAACCATTCCAATTTTCGCTGTCTCTTATACACATCTCCGAGCCCACGAGACT
+
BBBBBFAADBAACGGGGGGGGGGFGHHFGFHGGHGHGCGGFGGGGGGGFEEGHHHGHHGGFHHHGFHFHGEGGGHHGGGGGGFHHHHH3F@GHBFGHHHGHHHHHHGHDGHHHHGGG/EDHFHHDFFFDGEHFHHDEB?CCGEAFGGFGH
@M02034:409:000000000-BFKT7:1:2105:27553:8109 1:N:0:33
AAAGTCGAGGTGCCTAAAGTGGCAACCCAGACTCTTGGGTCGGTTGGTGGTGTAGAGCTTCCTGTAGCCGCATGGCGTTCGTACTTAAATATGGAACTAACCATTCCAATTTTCGCTGTCTCTTATACACATCTCC
+
CCCCBFBCCCBCGGGGGGGGGGGHHHHGGHHGHCGHHC22BEEF1FEEE1EGHEG5FEHHDHGHBGH@FEE0FEAAE>EFAE?GEBGHFHHFHGB3GGFG303FGBGDFFGHG4><C/?F?FFF3FGFFBGFHHHB
@M02034:409:000000000-BFKT7:1:2105:9097:8114 1:N:0:33
AAAGTCGAGGTGCCTAAAGTGGCAACCCAGACTAGTAATTATGTTGGTGGTGTAGAGCTTCCTGTAGCCGCATGGCGTTCGTACTTAAATATGGAACTAACCATTCCAATTTTCGCTGTCTCTTATACACATCTCCGAGCCCACGAGACT
+
AAABAFBBBBBBGGGGGGGDGGGHHHHGGHHGHHHHHHHHHHHHHGHGGGEFHGHHGHHHHHHHHHHHHGGEEGHHGGGGGFGHHHHGHHHHHHHHHHHHHHHHHHHGHHHHHHGGGGGHHHHHHHHHHHGHHHHFF/CCFGHGGGGGGH
@M02034:409:000000000-BFKT7:1:2105:7528:8114 1:N:0:33
AAAGTCGAGGTGCCTAAAGTGGCAACCCAGACTAATAAGAAGGTTGGTGGTGTAGAGCTTCCTGTAGCCGCATGGCGTTCGTACTTAAATATGGAACTAACCATTCCAATTTTCGCTGTCTCTTATACACATCTCCGAGCCCACGAGACT
+
BBCCCFCCCCBCGGGGGGGGGGGHHHHGGHHGHHFHHHHHHHHHHHGGGGEFGHHHDHHHHHHHGHHHHGGGGGHHGGGGGGHHHHHGHHHHHHGBFHHHHHGHHHHHHHHHHHGGGGGHHHHHHFFGFHHEHHGGG?DGGGHGG@CED?
@M02034:409:000000000-BFKT7:1:2105:14220:8121 1:N:0:33
AAAGTCGAGGTGCCTAAAGTGGCAACCCAGACTTCTGGTGGTGTATCTCTTCCTGTAGCCGCATGGCGTTCGTACTTAAATATGGAACTAACCATTCCAATTTTCGCTGTCTCTTATACACATTCCGAGCCCACGAGACGGACTCCTAT
+
CCCCCFCCCCBCGGGGGGGGGGGHHHHGGHHGHHHHHHHHGGGDFHHHHHHHHHHHHHHHGGGGGHHGGGGGFHHHHHHGHHHHHHHHHHHHHHHHHHHHHHHHGGGGGGHHHHHHHHHHHHHHHFHFGGGGEFGFDAGGCD@DHHHFH
@M02034:409:000000000-BFKT7:1:2105:14777:8122 1:N:0:33
AAAGTCGAGGTGCCTAAAGTGGCAACCCAGACTAATAAGAAGGTTGGTGGTGTAGAGCTTCCTGTAGCCGCATGGCGTTCGTACTTAAATATGGAACTAACCATTCCAATTTTCGCTGTCTCTTATACACATCTCCGAGCCCACGAGACT
+
BCBBBFCCCCCCGGGGGGGGGGGHHHHGGHHGHG3FGHHHDHCGGHGGGGGGHHHHHHGHHHHHHHHHHGGGGGHHGGGGGGHHHHHHHHHHHHHHGHHHHHHHHHHHHHHHHHGGGGGHHHHHHHGHHHHHHHHHGDGCGGHGGGGGGH
@M02034:409:000000000-BFKT7:1:2105:10088:8124 1:N:0:33
AAAGTCGAGGTGCCTAAAGTGGCAACCCAGACTAAGACGAATGTTGGTGGTGTAGAGCTTCCTGTAGCCGCATGGCGTTCGTACTTAAATATGGAACTAACCATTCCAATTTTCGCTGTCTCTTATACACATCTCCGAGCCCACGAGACT
+
BBBBAFBBDBBBGGGGGFGFGGGHHHHGGHHGHHHHHHGEGHHHHHHGGGFFHHHGHHHHHHHHHHHHHGGFGGHGGGGGGEHHHHHFHHHHHHHGFHGGHHFHHHHHHHHHHHGFGGGHHHHHHHHHGHGHHGGFF@CGGGHGGGGGGH
@M02034:409:000000000-BFKT7:1:2105:11437:8129 1:N:0:33
AAAGTCGAGGTGCCTAAAGTGGCAACCCAGACTACGAAGAATGTTGGTGGTGTAGAGCTTCCTGTAGCCGCATGGCGTTCGTACTTAAATATGGAACTAACCATTCCAATTTTCGCTGTCTCTTATACACATCTCCGAGCCCACGAGACT
+
AABBBFAAB@AAFGDBGGGDGGGHHHHGGAGGHHGG22BEGHHHHFHEFDEF1FGHHEHFFHHHGGHFHEG>EEHHGGGGGGBHHHHHHHBHHBGFFGGHHHHHHHGH4BFGHHGGF?GFHHHHHHHGHH?GFDGFE@?/CFFFG//AE?
@M02034:409:000000000-BFKT7:1:2105:9337:8134 1:N:0:33
AAAGTCGAGGTGCCTAAAGTGGCAACCCAGACTAGGCCTGCTGTTGGTGGTGTAGAGCTTCCTGTAGCCGCATGGCGTTCGTACTTAAATATGGAACTAACCATTCCAATTTTCGCTGTCTCTTATACACATCTCCGAGCCCACGAGACT
+
CCBABFCCCCCCGGGGGGGGGGGHHDHFGHGEHH3CFHHGHHGFHHHEEGGFA3D5FGEHFFHHHH5FFFG?EFHAEGGGGECGEFFFGGGFHHD3FGHHFFFGHGF4FFGHF?EGGGEEFHHHBFGFFGG2GGGDA<DCCGHEG/CDDH
@M02034:409:000000000-BFKT7:1:2105:15739:8137 1:N:0:33
AAAGTCGAGGTGCCTAAAGTGGCAACCCAGACTTCGTGTACGGTTGGTGGTGTAGAGCTTCCTGTAGCCGCATGGCGTTCGTACTTAAATATGGAACTAACCATTCCAATTTTCGCTGTCTCTTATACACATCTCCGAGCCCACGAGACT
+
CCCCCFCCCCCCGGGGGGGGGGGHHHHGGHHGHHHGHGHHHHGGFGGGGGGFHHHHHHFHHHHHHHHHHGGGGGHHGGGGGGHHHHHHHHGHHGHHHHHHHHHHHHHHHHHHHHGGGGGHHHHHHHHHGHGHHHHFGDGGGGHGGGGGGH
@M02034:409:000000000-BFKT7:1:2105:19087:8143 1:N:0:33
AAAGTCGAGGTGCCTAAAGTGGCAACCCAGACTGCGGAGGGTGTTGGTGGTGTAGAGCTTCCTGTAGCCGCATGGCGTTCGTACTTAAATATGGAACTAACCATTCCAATTTTCGCTGTCTCTTATACACATCTCCGAGCCCACGAGACT
+
CCCCCFCCCCABGGGGGGGGGGGHHHHGGHHGHFHG2AAEEEGGEHGFGGFFHHHHHHHHHHHHHHHHHGGGGGHHGEGGGGGHHHHGHHHHHGHHGHHGHHHHHHGHGGHHHGGGGGGHHHHHHHHHHHFHHHHGGDGFGGHGCCCGGG
@M02034:409:000000000-BFKT7:1:2105:11291:8163 1:N:0:33
AAAGTCGAGGTGCCTAAAGTGGCAACCCAGACTCGGAATATGGTTGGTGGTGTAGAGCTTCCTGTAGCCGCATGGCGTTCGTACTTAAATATGGAACTAACCATTCCAATTTTCGCTGTCTCTTATACACATCTCCGAGCCCACGAGACT
+
CCCCCFCCCCBBGGGGFGGGGGGHHHHGGHHGGFGGAFFGHHHGH??EFDEBBBD5FHHHGFHHGHHHHGGEGEHGGGGGGGHHHFFGGGEHHGFHHGHGFFFHHHFFFFFHHHGFF?FDHHHHHH??3B2BGGHB/>CCGGHGG@//EG
@M02034:409:000000000-BFKT7:1:2105:6268:8163 1:N:0:33
AAAGTCGAGGTGCCTAAAGTGGCAACCCAGACTGATCATTCTGTTGGTGGTGTAGAGCTTCCTGTAGCCGCATGGCGTTCGTACTTAAATATGGAACTAACCATTCCAATTTTCGCTGTCTCTTATACACATCTCCGAGCCCACGAGACT
+
BBABBFBBBBABGGGDGFGGGGGHHHHGGHHGHHHHHHHHHHHHHHHGGGFFGHHGHHHHHHHHHHHHHGGGGGHHGGGGGGGHHHHGGGGHHHHHGHHHHHHHHHHHHHHHHHGGGGGGHHHHHHFHHHGHHHHHG??FGGHEDCFGGG
@M02034:409:000000000-BFKT7:1:2105:17149:8167 1:N:0:33
AAAGTCGAGGTGCCTAAAGTGGCAACCCAGACTGATACTAAGGTTGGTGGTGTAGAGCTTCCTGTAGCCGCATGGCGTTCGTACTTAAATATGGAACTAACCATTCCAATTTTCGCTGTCTCTTATACACATCTCCGAGCCCACGAGACT
+
@BABBFAA@DAAGGFGCGGGGGGHGGFGAGGGGHGHFBF5DGFGFFEEFGEEGHHFFFHHHFHHHEGHHGGEGGHHGGGGGGHFHHHFHHGFHGFGFHGGHFHHGHEFFHHHHFFGGCEGHFHHBGEHBGFHHHHDD?DGGGGGCD/ADG
@M02034:409:000000000-BFKT7:1:2105:8908:8171 1:N:0:33
AAAGTCGAGGTGCCTAAAGTGGCAACCCAGACTATG
+
CCCCCFBCCCBBGGGGGGGGGGGHHHHGGHHGH355
@M02034:409:000000000-BFKT7:1:2105:6818:8174 1:N:0:33
AAAGTCGAGGTGCCTAAAGTGGCAACCCAGACTACTCGTCAGGTTGGTGGTGTAGAGCTTCCTGTAGCCGCATGGCGTTCGTACTTAAATATGGAACTAACCATTCCAATTTTAGCTGTCTCTTATACACATCTCCGAGCCCACGAGACT
+
BBBCBFBBCCBCGGGGGGGGGGGHHGHGGHHGHHHHHGHGHEHHHHGGGGEFGHHHHHHHHHHHHHHHHGGGGGHHGFGGGGHHHHHHHHGHHHHHGHHGHHHHHHHHHHHHHHHHHHHHHHHHHHHHHHHHHHGHGGGGGGHGGGGGGD
@M02034:409:000000000-BFKT7:1:2105:4027:8176 1:N:0:33
AAAGTCGAGGTGCCTAAAGTGGCAACCCAGACTAAT
+
ABBAAFAB@@AAFGGCB4BAAFFGFDAEG222A335
@M02034:409:000000000-BFKT7:1:2105:23410:8178 1:N:0:33
AAAGTCGAGGTGCCTAAAGTGGCAACCCAGACTAGGAAGCAGGTTGGTGGTGTAGAGCTTCCTGTAGCCGCATGGCGTTCGTACTTAAATATGGAACTAACCATTCCAATTTTCGCTGTCTCTTATACACATCTCCGAGCCCACGAGACT
+
CCCCCFCCCBCCGGGGGGGGGGGHHHHGGHHGHFFH3GHHGBGGFHGEC1EFGFG5AFGFFHHHHF5DFEE@EGHFEFGGGEEHHHHFFHHHFHBFFHHHFGEHHFHFFGHHHBFGGGEGHHHHFHHHGFHHHHHGF@DGGFHGGCFGGG
@M02034:409:000000000-BFKT7:1:2105:11329:8178 1:N:0:33
AAAGTCGAGGTGCCTAAAGTGGCAACCCAGACTACGAAGCAGGTTGGTGGAGTAGAGCTTCCTGTAGCCGCATGGCGTTCGTACTTAAATATGGAACTAACCATTCCAATTTTCGCTGTCTCTTATACACATCT
+
AAABAFBABBAAGGGGGFGGGFCAGH4ECHEFHHBEF2EEHHAGHB0EFE1BB3D5D53BF3FFAA5DGA0EEGA1E1/BE?11?@BGDG4FDGB33BB3BB3BB?F?4BGBE?@EE?ED22BD1BFFD?G??B
@M02034:409:000000000-BFKT7:1:2105:22730:8179 1:N:0:33
AAAGTCGAGGTGCCTAAAGTGGCAACCCAGACTACGAAGTCTGTTGGTGGTGTAGAGCTTCCTGTAGCCGCATGGCGTTCGTACTTAAATATGGAACTAACCATTCCAATTTTCGCTGTCTCTTATACACATCTCCGAGCCCACGAGACT
+
AABBAFBBCCCCGGGGGGGGGGGHHHHGGHHGHHHGEFGFHHHGHHHGGGEFHHHHHHHHHHHHGGHHHGGGGGGFFGGGGFHHHHHHHHHHHGGFHHHHHHFHHHHFHHHHHHGGGGGHHHFHGHFGHFHHGHHGDCGCGGHGGGGGGH
@M02034:409:000000000-BFKT7:1:2105:24144:8179 1:N:0:33
AAAGTCGAGGTGCCTAAAGTGGCAACCCAGACTAATAATCAGGTTGGTGGTGTAGAGCTTCCTGTAGCCGCATGGCGTTCGTACTTAAATATGGAACTAACCATTCCAATTTTCGCTGTCTCTTATACACATCTCCGAG
+
AA@A>5>AB@2AFEGF4EGGFGFHFHAEFFGGFGHFHHHHHGHD3FEEFEAFFGH5FGFHGFFGFFGDFEAEEEHFGEGA?BFHHHGHFHHFHG3DBF@E@GDFHGEFEGFHHFEEEE/3D?DFGHFB2BGHHGDDECC
@M02034:409:000000000-BFKT7:1:2105:4020:8193 1:N:0:33
AAAGTCGAGGTGCCTAAAGTGGCAACCCAGACTAATTGTGCGGTTGGTGGTGTAGAGCTTCCTGTAGCCGCATGGCGTTCGTACTTAAATATGGAACTAACCATTCCAATTTTCGCTGTCTCTTATACACATCTCCGAGCCCACGAGACT
+
AABBBFBBBDAAGGGGGGGGGGFHHHHGGHHGHBEGFHGBCFGGGGGEFGGGHGH5DGHHFGHHHFHFFFGFGGHFEGGGGFFHGHGGHHFHHHFFHHFFFHGGHHHFGGGHHGEEGGGGGFGGFFFGFGGGHHGD?<@?DGHGC/CDGG
@M02034:409:000000000-BFKT7:1:2105:18197:8201 1:N:0:33
AAAGTCGAGGTGCCTAAAGTGGCAACCCAG
+
CCCCCFCCCCCCGGGGGGGGGGGHHHHGGH
@M02034:409:000000000-BFKT7:1:2105:17822:8208 1:N:0:33
AAAGTCGAGGTGCCTAAAGTGGCAACCCAGACTAAGAAGAATGTTGGTGGTGTAGAGCTTCCTGTAGCCGCATGGCGTTCGTACTTAAATATGGAACTAACCATTCCAATTTTCGCTGTCTCTTATACACATCTCCGAGCCCACGAGACT
+
BBBBBFBBBBABGGGGGGGGGGGGHHHGGHHGHHCGEGGFHHHHHHGGFGEFGHGDHHHHHHHGHHHHHGGGGGHGGGGGGGHHHHHHHHHHHHEDGHHHHGHHFHHGHHHHHFGGGFEFGFHHHHHHHHHHHFHFG/@CCFGGGGGGGH
@M02034:409:000000000-BFKT7:1:2105:19969:8210 1:N:0:33
AAAGTCGAGGTGCCTAAAGTGGCAACCCAGACTTCG
+
BBCCCFCCCCCCGGGGGGGGGGGHHHHGGHHFHBAC
@M02034:409:000000000-BFKT7:1:2105:21632:8214 1:N:0:33
AAAGTCGAGGTGCCTAAAGTGGCAACCCAGACTAGTAGTCAGGTTGGTGGTGTAGAGCTTCCTGTAGCCGCATGGCGTTCGTACTTAAATATGGAACTAACCATTCCAATTTTCGCTGTCTCTTATACACATCTCCGAGCCCACGAGACT
+
BBBBBFBBBBBBGGGGGGGGGGGHGHHGGHHGGHHHHHHHGHHHGGGGGGGFHHHHHHHHHHHHHHHHHGGEGGHGGGGGGFHHHHHHHHGHHHGHHHHHHHHHHHHHHHHHHHGGGGGHHHHHFHHHGHHHHHHHGGGGGGHGGGGGGH
@M02034:409:000000000-BFKT7:1:2105:22099:8239 1:N:0:33
AAAGTCGAGGTGCCTAAAGTGGCAACCCAGACTGCGAAGGTTGTTGGTGGTGTAGAGCTTCCTGTAGCCGCATGGCGTTCGTACTTAAATATGGAACTAACCATTCCAATTTTCGCTGTCTCTTATACACATCTCCGAGCCCACGAGACT
+
BBBBBFBBBBAAGFGGGBGEGDFFFHFEGDFGGFHEEAEGEGHGHFHGFDEFGBFDGHHHFGHFBGGFFFGEEGHFEGGGGFHHHHHGHHHHHHFFHFFFFGHHHHGGHGHHHHCFGGEGHGGHFHHHGGHHGHFHE<BCCGHGGG@ECG
@M02034:409:000000000-BFKT7:1:2105:3647:8244 1:N:0:33
AAAGTCGAGGTGCCTAAAGTGGCAACCCAGACTGCGCCGTCGGTTGGTGGTGTAGAGCTTCCTGTAGCCGCATGGCGTTCGTACTTAAATATGGAACTAACCATTCCAATTTTCGCTGTCTCTTATACACATCTCCGAGCCCACG
+
CCCCCFCABCCCGGGGGGGGGGGHHHHGGHHGH33AAEC22EEFAGGFFGGFHGGEGFHHDGHHE5FDHGG/EEF?EEEFFE2/EFGB3BGHHF33GHHH3B?FGEHEBGHHHHGFGGGHHHGH2F2@HB2FFFG1?/A@GC..<
@M02034:409:000000000-BFKT7:1:2105:18867:8246 1:N:0:33
AAAGTCGAGGTGCCTAAAGTGGCAACCCAGACTGATAAGAAGGTTG
+
BCCCAFBCCCCCGGGGGGGGGGGHHHHGGHHGHG3D5AF553BG3F
@M02034:409:000000000-BFKT7:1:2105:11249:8250 1:N:0:33
AAAGTCGAGGTGCCTAAAGTGGCAACCCAGACTGGGCATGTTGTTGGTGGTGTAGAGCTTCCTGTAGCCGCATGGCGTTCGTACTTAAATATGGAACTAACCATTCCAATTTTCGCTGTCTCTTATACACATCTCCG
+
CCCCCFBCBCCAGGGGGGGGGGGHGHHGGGFCHHEDEEFHEGHHGHEAEEGFFDG5ABAFDGGGEDFDDEE0EFGCEEEEA??FCGH3GGHHHE33FGHH303F34E44DFFHD/?EE?FHHHBFFBFGF2FGFF2B
@M02034:409:000000000-BFKT7:1:2105:15498:8258 1:N:0:33
AAAGTCGAGGTGCCTAAAGTGGCAACCCAGACTTCGCATGGGGTTGGTGGTGTAGAGCTTCCTGTAGCCGCATGGCGTTCGTACTTAAATATGGAACTAACCATTCCAATTTTCGCTGTCTCTTATACACATCTCCGAGCCCACGAGACT
+
CCCCCFBADBCCGGGGGGGGGGGHHHHGGHHGHHHGGDEEHHGFGGGGGGEFGHHHGHHHHHHHHHHGHGGGGGHHGGGGGGFHHHHGHHHHHHGHHHHHHHHHHHHHHHHHHHGGGGGGHGHHGHHHHHHHHHFHGFGGGGHGGGGGGH
@M02034:409:000000000-BFKT7:1:2105:10575:8259 1:N:0:33
AAAGTCGAGGTGCCTAAAGTGGCAACCCAGACTCAGGGTACGGTTGGTGGTGTAGAGCTTCCTGTAGCCGCATGGCGTTCGTACTTAAATATGGAACTAACCATTCCAATTTTCGCTGTCTCTTATACACATCTCCGAGCCCACGAGACT
+
AAAAAFA?AD>ABFGGGFGFGGCFBGHFFHHGFHFHHHHGHGGHGGGFFCAFGHHDGHHHHHHGGHHHHGGGGGGGGGGGGEFHHHHHHHGHFHFFFHHBGHFHHHGHHHHHHHGGGGGHHHHHHHBGDGDHGHFHFCG?CFFGGCGEGH
@M02034:409:000000000-BFKT7:1:2105:22925:8260 1:N:0:33
AAAGTCGAGGTGCCTAAAGTGGCAACCCAGACTCTGG
+
BBCCBFCCCCCBGGGGGGGGGGGHHHHGAGHGH3F5F
@M02034:409:000000000-BFKT7:1:2105:6343:8271 1:N:0:33
AAAGTCGAGGTGCCTAAAGTGGCAACCCAGACTCTGAAGGATGTTGGTGGTGTAGAGCTTCCTGTAGCCGCATGGCGTTCGTACTTAAATATGGAACTAACCATTCCAATTTTCGCTGTCTCTTATACACATCTCCGAGCCCACGAGACT
+
BBAABFBBBBBBGGGGGGGGGFGHFGHGGHHGGHHHHHHHGHHHHHGGFGEFHGHGHHHHHHHGGHHEHGFGGGHHGEGGGGHHHHHHHHGHHHGHHHHHHHHHGHHGHHHGHHGGGGGBHHHHGHHHHGGHHHHGFGGCDGHGGCGGCF
@M02034:409:000000000-BFKT7:1:2105:15717:8276 1:N:0:33
AAAGTCGAGGTGCCTAAAGTGGCAACCCAGACTACTAATCAGGTTGGTGGTGTAGAGCTTCCTGTAGCCGCATGGCGTTCGTACTTAAATATGGAACTAACCATTCCAATTTTCGCTGTCTCTTATACACATCTCCGAGCCCACGAGACT
+
CCCCCFCCCCBBGGGGGGGGGGGHHHHGGHHGHFHHHGHHHHHHHHGFFEEFFBGDEGGFGHHHHFFEFEG?EGGFGFGGGGGHHHGBFHHFHH3@FGHHGCBG3FGBEGFHEB?EFF<FHBFE4?4FDGHFCFHFG?CCCGFGCCCGGH
@M02034:409:000000000-BFKT7:1:2105:20918:8277 1:N:0:33
AAAGTCGAGGTGCCTAAAGTGGCAACCCAGACTGATAGGGGGGTTGGTGGTGTAGAGCTTCCTGTAGCCGCATGGCGTTCGTACTTAAATATGGAACTAACCATTCCAATTTTCGCTGTCTCTTATACACATCTCCGAGCCCACGAGACT
+
BCCCBFABBCCCGGGGGGGGGGGHHHHGGHHGHHCHFHHHGCGFCGGGFGFFHHHHHHHHHHHHHHHHGGGGGGHHGGGGGGHHHHHGHHHHHGHGGHHGHHHHHHHGFGHHHHGGGGGGGGGGFGFFGGGGGGFBDABCGGGGFFFFFF
@M02034:409:000000000-BFKT7:1:2105:7002:8278 1:N:0:33
AAAGTCGAGGTGCCTAAAGTGGCAACCCAGACTAAGAGTAAGGTTGGTGGTGTAGAGCTTCCTGTAGCCGCATGGCGTTCGTACTTAAATATGGAACTAACCATTCCAATTTTCGCTGTCTCTTATACACATCTCCGAGCCCACGAGACT
+
BBBBBFAADBBBGGGGFGGGGGGHHHHGGHHGHG3B3GGDA5BFGH?AF2EFGDGBGGHHFHFGHFHEEDG0EEH1EEEFEEFEEHH@FEEGHFB3FGHG3FDFHFHB4BGFHF/EFEEGFHFHFG?BGG22GHHBD?BG@FFA/<CDFF
@M02034:409:000000000-BFKT7:1:2105:14251:8278 1:N:0:33
AAAGTCGAGGTGCCTAAAGTGGCAACCCAGACTAATAATTATGTTGGGG
+
AAABBFBBDDABGGGGGFGFGFGFFEGEFEHGH3FB55B55A5FEG22A
@M02034:409:000000000-BFKT7:1:2105:18206:8280 1:N:0:33
AAAGTCGAGGTGCCTAAAGTGGCAACCCAGACTA
+
BBBBADAADD?AFGCGG4FBFGFHHHHGGCGGHB
@M02034:409:000000000-BFKT7:1:2105:23090:8280 1:N:0:33
AAAGTCGAGGTGCCTAAAGTGGCAACCCAGACTACGGCGTCTGTTGGTGGTGTAGAGCTTCCTGTAGCCGCATGGCGTTCGTACTTAAATATGGAACTAACCATTCCAATTTTCGCTGTCTCTTATACACATCTCCGAGCCCACGAGACT
+
AABBAFBBBBBBGFGGGGGGGGGHHHHGGHHGHHHGGGGFGEGFHHHFFGBFHHHHHHHHFHHHGHHHHGGGGGHHGGGGGGHHHHHHHHHHHHFHHHGFHHHHGHGG4FGHHEGGGGDFHFFHHHHHDGFFGHGHD/CFFGHGGGGGGF
@M02034:409:000000000-BFKT7:1:2105:16825:8292 1:N:0:33
AAAGTCGAGGTGCCTAAAGTGGCAACCCAGACTACGAAGAAGGTTGGTGGTGTAGAGCTTCCTGTAGCCGCATGGCGTTCGTACTTAAATATGGAACTAACCATTCCAATTTTCGCTGTCTCTTATACACATCTCCGAGCCCAC
+
BBBBBFBBBBBBGGGGGGGGGGGHHHGGGCGGHHHGE2EEBF23BFE1B?EFG3F5DGAFEGHHFFFBAEG0EEG1@EFGG>2?FGHBEGHBGE33FFHH??EGGFGD?B3F44>EGE?FEGH33F3FDB2?GGHDG?DCCFAF
@M02034:409:000000000-BFKT7:1:2105:7004:8301 1:N:0:33
AAAGTCGAGGTGCCTAAAGTGGCAACCCAGACTAAGAGTAAGGTTGGTGGTGTAGAGCTTCCTGTAGCCGCATGGCGTTCGTACTTAAATATGGTACTAACCATTCCAATTTTCGCTGTCTCTTATACACATCTCCG
+
AAA?AFAADBBBFFGGFGGGFGGFCHHGGHHGFHFB3BDB5BF5BB2BF2AAFA5FEGF3DGGF5AF5AAE??EG1EFGF1E2F1GHHFGHGFG44B4BB3B3BEFD4FGGGH4/E/<EG4FB4?B4BFBG22D?BC
@M02034:409:000000000-BFKT7:1:2105:19223:8302 1:N:0:33
AAAGTCGAGGTGCCTAAAGTGGCAACCCAGACTACGAAGCATGTTGGTGGTGTAGAGCTTCCTGTAGCCGCATGGCGTTCGTACTTAAATATGGAACTAACCATTCCAATTTTCGCTGTCTCTTATACACATCTCCGAGCCCACGAGACT
+
BBBBBFBBBBBBGGGGGGGGCGGHGHHGGHHGHH32AG2EHHHHHHHGFGEFGGHGHFHHHHHHGHHHHGGGGGHHGGGGGEHHHHGFFGHHHHHFHHHHHHGHHHHHHHHHHHGGGGFHHFHHHHGFDGHGFFGHFC/CCFHGG//EG?
@M02034:409:000000000-BFKT7:1:2105:17734:8304 1:N:0:33
AAAGTCGAGGTGCCTAAAGTGGCAACCCAGACTAAGGGGGGTGTTGGTGGTGTAGAGCTTCCTGTAGCCGCATGGCGTTCGTACTTAAATATGGAACTAACCATTCCAATTTTCGCTGTCTCTTATACACATCTCCGAGCCCACGAGACT
+
ABBBAFABBBBBGGGGGGGGFFGHHFHGGHHGHHHHHHGGGFFDGHHCFGDFHHHGHHHHGHHHHFHHGGGCGGHHGGGGGGFHHHHGHHHHHGFHHHGGGHGHHHFHFHHHHHGGGGGGGGGGGGGFFGGFFGGBE?DCGGGFFFFFFF
@M02034:409:000000000-BFKT7:1:2105:16035:8306 1:N:0:33
AAAGTCGAGGTGCCTAAAGTGGCAACCCAGACTCCGCATAAGGTTGGTGGTGTAGAGCTTCCTGTAGCCGCATGGCGTTCGTACTTAAATATGGAACTAACCATTCCAATTTTCGCTGTCTCTTATACACATCTCCGAGCCCACGAGACT
+
AAAA3FBABBBAGGGGGGGGGGGGHHGGGHHGHHHGGGGGGHHHHHGEFEEFGHHHHHHHHHHHHHHGHGGGGGHFGGGGGFGHHHFGFHFHHHGFHHFHHHHHGHGGHHHHHBEAADFHHGHHHHFHHGBFGHHFD?GGGGHGGGGGGF
@M02034:409:000000000-BFKT7:1:2105:23238:8308 1:N:0:33
AAAGTCGAGGTGCCTAAAGTGGCAACCCAGACTGGGATGGGGGTTGGTGGTGTAGAGCTTCCTGTAGCCGCATGGCGTTCGTACTTAAATATGGAACTAACCATTCCAATTTTCGCTGTCTCTTATACACATCTCCGAGCCCACGAGACT
+
BBBBBFBBBBBBGGGGGFGGGGGHHHHGGHHGHHHHHGGGHGGGEGGGFFFGHFHFGGHHFHHHFGGGHGGEGEHFFGGGFFGHHHHEGHHHHHFFFHHHHHEGEHHGFHHHHHGGGDDHHFFHDHHHFFHHHHFFE<DCGFHGGFGGGG
@M02034:409:000000000-BFKT7:1:2105:9662:8313 1:N:0:33
AAAGTCGAGGTGCCTAAAGTGGCAACCCAGACTCATCATCATGTTGGTGGTGTAGAGCTTCCTGTAGCCGCATGGCGTTCGTACTTAAATATGGAACTAACCATTCCAATTTTCGCTGTCTCTTATACACATCTCCGAGCCCACGAGACT
+
CCBCBFCBCBCCGGGGGGGGGGGHHHHGGHHGHGFHHDGHDGHHGDEEEAFGFEG5FFGHFHHHHHHEFFGEEGEA0EGGGGGHHHHGGGGFFF33EGHFEC@FGFH4FFEHHFEEFEEGHHGH4FDBGBBFHHFBDDG?<FGGGCCEDH
@M02034:409:000000000-BFKT7:1:2105:14409:8313 1:N:0:33
AAAGTCGAGGTGCCTAAAGTGGCAACCCAGACTAAGGATCATGTTGGTGGTGTAGAGC
+
3AAA3DAABBBAGGGGGGGBGGFFBHFEG22AFB333BBAFG5G5DEEE?EC1BD5A5
@M02034:409:000000000-BFKT7:1:2105:16829:8317 1:N:0:33
AAAGTCGAGGTGCCTAAAGTGGCAACCCAGACTACGAAGAAGGTTGGTGGTGTAGAGCTTCCTGTAGCCGCATGGCGTTCGTACTTAAATATGGAACTAACCATTCCAATTTTCGCTGTCTCTTATAC
+
>3>A3B>3DAAAGGGF4EGGBGDFFGHGG2GFHHHDCHEEHBGGFGGEEEFF13FEFGFGHHHH5FH5FEE0>?GGGEEFEEGGHGHFHB44FBDD3FB3B03BFFBG4B3FB4EAEGGFHFFD1?2F
@M02034:409:000000000-BFKT7:1:2105:9297:8319 1:N:0:33
AAAGTCGAGGTGCCTAAAGTGGCAACCCAGACTCATAATACTGTTGGTGGTGTAGAGCTTCCTGTAGCCGCATGGCGTTCGTACTTAAATATGGAACTAACCATTCCAATTTTCGCTGTCTCTTATACACATCTCCGAGCCCACGAGACT
+
BBBCAFBCCCCCGGGGGGGGGGGHFHHGGHHGHHCGHHHHHHHHHHGFFEGFGFHBEGHHHHHHHGHHFGGFGGHFGEGGFEGHHHHHHHHHHFDDGHHHHCDGHGHGGGHHHGFGGGGHHHHHGHHHHHHHHHGFF@GGGGHGGGCGGH
@M02034:409:000000000-BFKT7:1:2105:11407:8324 1:N:0:33
AAAGTCGAGGTGCCTAAAGTGGCAACCCAGACTCAGAATCATGTTGGTGGTGTAGAGCTTCCTGTAGCCGCATGGCGTTCGTACTTAAATATGGAACTAACCATTCCAATTTTCGCTGTCTCTTATACACATCTCCGAGCCCA
+
BBCCBFCBCDAAGGGGGGGFGGGHHHHGGHH2FHCGDDGD5DGGDGE222EEA3F5A5BF5B5GB5E53BE0EDFAE?0FE121BGH3FFGFF333BFEF313F3BGB?FGHD?/EE?EBHHB?4FB?BF2GHFGBF/<CG/C
@M02034:409:000000000-BFKT7:1:2105:3636:8326 1:N:0:33
AAAGTCGAGGTGCCTAAAGTGGCAACCCAGACTCAGTCTCATGTTGGTGGTGTAGAGCTTCCTGTAGCCGCATGGCGTTCGTACTTAAATATGGAACTAACCATTCCAATTTTCGCTGTCTCTTATACACACTCCGAGCCCACGAGACTA
+
CCCCCFCCCCBCGGGGGGGGGGGHHHHGGHHGGHHHHGHHHHHHHHHGGFAFHFHFGFHHHGHHHHHFHGGEGGHFGGGGGEGHHHHHHHHHHGHGGHHGGHFHHFGHHGHHHHGGGGFHHHGHGHHHHFGDHGHGGGGGGGEC@@DGHF
@M02034:409:000000000-BFKT7:1:2105:20407:8329 1:N:0:33
AAAGTCGAGGTGCCTAAAGTGGCAACCCAGACTCCGAATCAGGTTGGTGGTGTAGAGCTTCCTGTAGCCGCATGGCGTTCGTACTTAAATATGGAACTAACCATTCCAATTTTCGCTGTCTCTTATACACATCTCCGAGCCCACGAGACT
+
ABAABFBCCCCBGGGGGGGGGGGHHHHGGDGGHHHGFGGGFDBGGHG?FGGFGFHGFHHGGHHHGFFDFGG@FFHAGEEGF>2FHGHFFGHFHHDGGGHHHFFGFGHFGGHHHHGGGGEGHHFDFHFDGHBGFHHHD@/CGFHGG?CCGH
@M02034:409:000000000-BFKT7:1:2105:13351:8336 1:N:0:33
AAAGTCGAGGTGCCTAAAGTGGCAACCCAGACTCCGCCGCCTGTTGGTGGTGTAGAGCTTCCTGTAGCCGCATGGCGTTCGTACTTAAATATGGAACTAACCATTCCAATTTTCGCTGTCTCTTATACACATCTCCGAGCCCACGAGACT
+
CBCCCFCBB?BCGGGGGGGGGGGHHHHGGHHGHHHGGGGGGGHHHHEFFGGGHHGHGHHHHHHHHHHHHGGFGGHHGGGGGGHHHHHGGHHHHHEHHHHHHHHHHHGHFGHHHHGGGGGHHHHHFGFGHHFHFHHHG?DGGFHGGC@GGG
@M02034:409:000000000-BFKT7:1:2105:3623:8339 1:N:0:33
AAAGTCGAGGTGCCTAAAGTGGCAACCCAGACTCAGTCTCATGTTGGTGGTGTAGAGCTTCCTGTAGCCGCATG
+
AAA?>BA>D2>AGFAB4BABFGDFCEF?FEGDHFHBEDHGB55AF52A2ABEG3F5B5FG5FFBB5DA3BE0?>
@M02034:409:000000000-BFKT7:1:2105:7522:8344 1:N:0:33
AAAGTCGAGGTGCCTAAAGTGGCAACCCAGACTGAGAAGAAGGTTGGTGGTGTAGAGCTTCCTGTAGCCGCATGGCGTTCGTACTTAAATATGGAACTAACCATTCCAATTTTCGCTGTCTCTTATACACATCTC
+
BBBBBFBBBBABFGGGFGGGGGGHGHHGGC2CHF335AFBB3FHFHE2A1B1FBG55BGG5FFBBDEFBEFEEGG10BEFEB2FGGHGFBFEGGB3FFBF303BFEG4BBBGF?</E<?EGDFFFF33FF2FGHH
@M02034:409:000000000-BFKT7:1:2105:18869:8350 1:N:0:33
AAAGTCGAGGTGCCTAAAGTGGCAACCCAGACTGGGAGTTCGGTTGGTGGTGTAGAGCTTCCTGTAGCCGCATGGCGTTCGTACTTAAATATGGAACTAACCATTCCAATTTTCGCTGTCTCTTATACACATCTC
+
BAAAAFBBDBAAGGGGGFGGGGGHFFFEFDGFGFHHCEFCHGGGFFG?FEEFF3FEFDGFBFHB5BFFGE?@EGF1EEEE?EFGHHHDBGGHHGB?3FFHB0FGGFB4BFFHEEEDEA/?DGGBGG?F3BB?FFG
@M02034:409:000000000-BFKT7:1:2105:14714:8351 1:N:0:33
AAAGTCGAGGTGCCTAAAGTGGCAACCCAGACTTGTGCTAGGGTTGGTGGTGTAGAGCTTCCTGTAGCCGCATGGCGTTCGTACTTAAATATGGAACTAACCATTCCAATTTTCGCTGTCTCTTATACACATCTCCGAGCCCACGAGACT
+
BBBBABBBBBAAEFGFFGFFFGFGFHGFFEDGFHHHFHGFHHGHGEFEFGBBFDHFHBGFHGHHGFHHHGGGGGHFEEGFG1B1FGGBGFEFGB3@FFHGHHHHEHFBGGFHGFEGGGEFHDHHFHEDD2?FGHF?B/>BCEGFGGGGGG
@M02034:409:000000000-BFKT7:1:2105:7213:8368 1:N:0:33
AAAGTCGAGGTGCCTAAAGTGGCAACCCAGACTGGGAATAATGTTGGTGGTGTAGAGCTTCCTGTAGCCGCATGGCGTTCGTACTTAAATATGGAACTAACCATTCCAATTTTCGCTGTCTCTTATACACATCTCCGAGCCCACGAGACT
+
BBBBAFAABBBBGGGGGGGGGGGHHHHGGHHGHHHHHHHGHGHHHHHGGGEFGFHGHHHHFFHHHHHGHGGEFGHGGGGGGGHHHHHHHHHHHHEHFFHHHHGHHHGHGHHHHHGGGGFHHHHHHHHHHHHHHEBGGFGGGGGGGGGGGG
@M02034:409:000000000-BFKT7:1:2105:4705:8374 1:N:0:33
AAAGTCGAGGTGCCTAAAGTGGCAACCCAGACTCATCAGAATGTTGGTGGTGTAGAGCTTCCTGTAGCCGCATGGCGATCGTACTTAAATATGGAACTAACCATTCCAATTTTCGCTGTCTCTTATACACATCTCCGAGCACACGAGACT
+
BBBBBFBBBBABGGGGGGGGGGGHHHHGGHHGCGEGAAFH5DGEDHAEE2EE13F5A5BF5BEB55F5AAE0EEC1>0>?>BB?FEG3@4FDF333B@GH313B?4B44FGHH4>EF/<??FBF4BF?GFDGHGH2C?<B/@2@/</C<F
@M02034:409:000000000-BFKT7:1:2105:26427:8375 1:N:0:33
AAAGTCGAGGTGCCTAAAGTGGCAACCCAGACTGGGCATCGTGTTGGTGGTGTAGAGCTTCCTGTAGCCGCATGGCGTTCGTACTTAAATATGGAACTAACCATTCCAATTTTCGCTGTCTCTTATACACATCTCCGAGCCCACGAGACT
+
AAAAAFBBBBBBGGGGGGGGGGGGHHHGGHHGHHHHHHHHFGGGHHHEFGEGHHHGHHHHHHHHHHHHHGGGGGHHGGGGGFHHHHGHGHGHHHEHHHHHGAGHGHHHHHGHHHGGGGGGHHHHHHGFGHHHHHGFGCGGGGHGGFGGGG
@M02034:409:000000000-BFKT7:1:2105:14823:8380 1:N:0:33
AAAGTCGAGGTGCCTAAAGTGGCAACCCAGACTAAGAATGATGTTGGTGGTGTAGAGCTTCCTGTAGCCGCATGGCGTTCGTACTTAAATATGGAACTAACCATTCCAATTTTCGCTGTCTCTTATACACATCTCCGAGCCCACGAGACT
+
AAAAAFBBBBAAGGGGGFGGGGGHHHHGGHHGHHFHHHHHHHHHHHHGFGEFFFHHHHHHHHHGGHHHHFGGGGHGGEGGGGFHHHHHHHHHHHGHHGHGHHFHHHHHHHHHHHGGGGFHHHHHGHGHFFFHHHHGF@CCGGHGGGGGGH
@M02034:409:000000000-BFKT7:1:2105:4528:8384 1:N:0:33
AAAGTCGAGGTGCCTAAAGTGGCAACCCAGACTAAGAGTACTGTTGGTGGTGTAGAGCTTCCTGTAGCCGCATGGCGTTCGTACTTAAATATGGAACTAACCATTCCAATTTTCGCTGTCTCTTATACACATCTCCGAGCCCACGAGACT
+
AAAAAFAA1DAAGGGGGGGGBCF0FHHGGHGGFBHFGFFHHHHFG1AEFGCGGEF2FGHHGHHHFHHFFFGGGGHHGGGFEE>CGGFGHGFGFFDBEGG11F1GHFFEHHHHHEGEEEEFHHGHGHFGFCHCFGFBC</BCFHG@<CACG
@M02034:409:000000000-BFKT7:1:2105:19405:8388 1:N:0:33
AAAGTCGAGGTGCCTAAAGTGGCCACCCAGACTTCTAAGTCTGTTGGTGGTGTAGAGCTTCCTGTAGCCGCATGGCGTTCGTACTTAAATATGGAACTAACCATTCCAATTTTCGCTGTCTCTTATACACATCTCCGAGCCCACGAGACT
+
BBBBBFBBBBBAGGGGGGGGGGGHHGHGGHHGHHHHHHGDGGGHHHGEFFGGHEHEHFGHGGHHGHHFFGGCGGHGGGGGGE2CCGHHEHHHHDDFHFHHFGFGHHHFHHFHHHGGGGEGGHHFFEBFHHHFHHHFD?FFGGHGGCCGGH
@M02034:409:000000000-BFKT7:1:2105:16190:8401 1:N:0:33
AAAGTCGAGGTGCCTAAAGTGGCAACCCAGACTAAGAATCCTGTTGGTGGTGTAGAGCTTCCTGTAGCCGCATGGCGTTCGTACTTAAATATGGAACTAACCATTCCAATTTTCGCTGTCTCTTATACACATCTCCGAGCCCACGAGACT
+
BCCBAFCCCCBCGGGGGGGGGGGHHHHCGFHGHGHHHHHHHHHHHHHEGGEFHGHGGHHHHHHHHHHGHGGGGGHHGGGGGGHHHHHHHHHHHGHHHHHGHGGHFHFHHHHGHGGGGGFHHGHHHHHHGFHHHHHFGGGGGGEGGGGGGH
@M02034:409:000000000-BFKT7:1:2105:24684:8419 1:N:0:33
AAAGTCGAGGTGCCTAAAGTGGCAACCCAGACTAGTCATCCTGTTGGTGGTGTAGAGCTTCCTGTAGCCGCATGGCGTTCGTACTTAAATATGGAACTAACCATTCCAATTTTCGCTGTCTCTTATACACATCTCCTAG
+
A11AAFA??D>AAFGGGGEBDF0CFHHC0GHFFFGHHFGHHGBGEFGGEEFCHGFFGHHHH1GGHHBGFFEAEFHHCGGFGE0FEG@@FGGFDGEFFFBEHHFHFHHFGGGGHFEFF/?1FDGFEF2FGHHGHHGB11>
@M02034:409:000000000-BFKT7:1:2105:23569:8422 1:N:0:33
AAAGTCGAGGTGCCTAAAGTGGCAACCCAGACTATTGGTAATGTTGGTGGTGTAGAGCTTCCTGTAGCCGCATGGCGTTCGTACTTAAATATGGAACTAACCATTCCAATTTTCGCTGTCTCTTATACACATCTCCGAGCCCACGAGACT
+
AAAA>FBABBAAFFGGGFGFEGGFHHHGGHHGHHHHHHGHHGHFGHHEGGFFEGHFGHHHHCGGGGHGHGGGGEGFFEE1FEGGHGGGHHHFHFGHGBGFHEFHGHFFGHHFHBEEFFFHHGFHHHGHFHFFFHDDE?FDCGHFGCGGDF
@M02034:409:000000000-BFKT7:1:2105:16953:8424 1:N:0:33
AAAGTCGAGGTGCCTAAAGTGGCAACCCAGACTCCGCATCATGTTGGTGGTGTAGAGCTTCCTGTAGCCGCATGGCGTTCGTACTTAAATATGGAACTAACCATTCCAATTTTCGCTGTCTCTTATACACATCTCCGAGCCCACGAGACT
+
AABBBFAABBABFGGGGGGGGGGGHHHGGFHGH3FE??EFHHHHHHFEFGGFHBHEFFHHHHHHHHHHHGGEGGHGGFFFGFHHHHGHHHFHHBDDGHHHHHHHHGGFHGFHGFEGGEEFGHHHGH3BGGFHFBFDD/@CCGFF??/CEF
@M02034:409:000000000-BFKT7:1:2105:11470:8425 1:N:0:33
AAAGTCGAGGTGCCTAAAGTGGCAACCCAGACTCTTTCTGGGGTTGGTGGTGTAGAGCTTCCTGTAGCCGCATGGCGTTCGTACTTAAATATGGAACTAACCATTCCAATTTTCGCTGTCTCTTATACACATCTCCGAGCCCACGAGACT
+
BBBBBFBBBBBBGGGFGGGGGGGHHHHGGFHGHHHHHHHHHHGGGGGGFGEFGFHGHHHHFHHHGHHHHGGEGGHHGGGGGGHHHHHGHGHHHGHHFHHGHHGHHHFHHHHHHHGGGGFFHGHHHHHDFHFHHHHGG>@CGGHGGGGGGH
@M02034:409:000000000-BFKT7:1:2105:14912:8431 1:N:0:33
AAAGTCGAGGTGCCTAAAGTGGCAACCCAGACTAATATGCATGTTGGTGGTGTAGAGCTTCCTGTAGCCGCATGGCGTTCGTACTTAAATATGGAACTAACCATTCCAATTTTCGCTTCTCTTATACACATCTCCGAGCCCACGAGACTA
+
AABBBFCCCCCCGGGGGGGGGGGHHHGGGHHGHHHHHHHHHHHHHHHGFGGFHFHGHHHHHHHHHHHHHGGGGGHHGGGGGGHHHHHHHHHHHHHHFHGHHHFHHHHGHHHHHHGGGEEGHHHHHFFHGFHGFHFGCGGGGHGGGGDDGG
@M02034:409:000000000-BFKT7:1:2105:24703:8431 1:N:0:33
AAAGTCGAGGTGCCTAAAGTGGCAACCCAGACTAGTCATCCTGTTGGTGGTGTAGAGCTTCCTGTAGCCGCATGGCGTTCGTACTTAAATATGGAACTAACCATTCCAATTTTCGCTGTCTCTTATACACATCTCCGAGCCCACGAGACT
+
BBBBBFBBBBBBGGGGFGGGGGGHHHHGGHHGHHHHHHHHHHHGHGHFFGFFGHHGHGHHHHHHHHHHHGGGGGHHGGGGGGHHHHHHHHHHHHGHHHHGHHGHHFHHHHHHHHGEGCEFHGHHHHFHGGFHHHFHG?DCCFHGGFGGGF
@M02034:409:000000000-BFKT7:1:2105:23664:8437 1:N:0:33
AAAGTCGAGGTGCCTAAAGTGGCAACCCAGACTAATAATAATGTTGGTGGTGTAGAGCTTCCTGTAGCCGCATGGCGTTCGTACTTAAATATGGAACTAACCATTCCAATTTTCGCTGTCTCTTATACACATCTCCGAGCCCACGAGACT
+
CCCCCFBBCBABGGGGGGGGGGGHHHHGGHGGHHBGHHHHHHHHHHHGFGEFGGHHHHHHHHHHHHHHHGGGGGHHGGGGGGHHHHHGHHHHHHHHHHHGHHHHHHHHHHHHHHGGGDGHHHHHHHHHHGGHHHHFF?DFGGHGGGGGGG
@M02034:409:000000000-BFKT7:1:2105:24681:8437 1:N:0:33
AAAGTCGAGGTGCCTAAAGTGGCAACCCAGACTAGTCATCCTGTTGGTGGTGTAGAGCTTCCTGTAGCCGCATGGCGTTCGTACTTAAATATGGAACTAACCATTCCAATTTTCGCTGTCTCTTATACACATCTCCGA
+
3AAA3BAAD@>AGFGGGGGGGGGFHGHGG2GGHHGGGHHHHHHBFH2EFEGEHHHHHGHHHHHHHFHFHFGGGGHHGE@FGEHHGGFFHHBGHFHBGGFFHHFHHHHGFHGHFHCEE/EGHBGHEGFGBC22?F3F/@
@M02034:409:000000000-BFKT7:1:2105:15830:8443 1:N:0:33
AAAGTCGAGGTGCCTAAAGTGGCAACCCAGACTCATAGTGCTGTTGGTGGTGTAGAGCTTCCTGTAGCCGCATGGCGTTCGTACTTAAATATGGAACTAACCATTCCAATTTTCGCTGTCTCTTATACACATCTCCGAGCCCACGAGACT
+
BBBBAFBBBBBAGGGGGGGGGGGHHHHGGHHGHFHHFHHHFHHHF3FEAEGEA3F5BBFF5FEGA5F5BEG0EEF1EEEGFE2?FFH@FDHHGF33FGHHB?3FF4F4?FFHFBE/EE<BBEF4B?B?GCDGGFFB//BD@CGF?/>E<G
@M02034:409:000000000-BFKT7:1:2105:16709:8444 1:N:0:33
AAAGTCGAGGTGCCTAAAGTGGCAACCCAGACTCAGACGCGGGTTGGTGGTGTAGAGCTTCCTGTAGCCGCATGGCGTTCGTACTTAAATATGGAACTAACCATTCCAATTTTCGCTGTCTCTTATACACATCTCCG
+
BBBBBFBBBB>AGGGGGGGGGFGHHHHGDHHGHGCHGHEGGGGGGGG1FDEFF3G5FBGHHFHHFFDDFFGCGEGFEEEFFEBGGFHHDFFFHFBFFFHFFGFGGGFFFFFGD3@DGF/@2@FD2F2?FCGCGHF1C
@M02034:409:000000000-BFKT7:1:2105:7494:8453 1:N:0:33
AAAGTCGAGGTGCCTAAAGTGGCAACCCAGACTGCGAAGCATGTTGGTGGTGTAGAGCTTCCTGTAGCCGCATGGCGTTCGTACTTAAATATGGAACTAACCATTCCAATTTTCGCTGTCTCTTATACACATCTCCGAGCCCACGAGACT
+
A?AABDAABBAAFGFGFGGGGFGHHHCEFEHFFHFDCEEGHHFGH51AFE1BGFFA5FFHHFHGFHHHHGGEEEHGEEEFEEFGHHGFHGFGHHGHHHFGCFFHHHHHGGGHHDEFGEEGFHGHHDF2D11?FGFHGCCGCEHFG/AFGH
@M02034:409:000000000-BFKT7:1:2105:6466:8458 1:N:0:33
AAAGTCGAGGTGCCTAAAGTGGCAACCCAGACTTCGCCTCCTGTTGGTGGTGTAGAGCTTCCTGTAGCCGCATGGCGTTCGTACTTAAATATGGAACTAACCATTCCAATTTTCGCTGTCTCTTATACACATCTC
+
BBBBBFBABBAAGGGGGGGEGGEGFFHGGHHGFHCFG?AEDEHHHGHEGGGFF3F5FDGHHFHHBAFDFD@@EEHCEEEFEBBFCGHFGHGEGF3@GBGGHFFGFFHBGGGHH4EEGE/??4FF3FGGGGB?GHF
@M02034:409:000000000-BFKT7:1:2105:13701:8469 1:N:0:33
AAAGTCGAGGTGCCTAAAGTGGCAACCCAGACTCAGCGGAATGTTGGTGGTGTAGAGCTTCCTGTAGCCGCATGGCGTTCGTACTTAAATATGGAACTAACCATTCCAATTTTCGCTGTCTCTTATACACATCTCCGAGCCCACGAGACT
+
BBBBBFBBBBBBGGGGGGGGGGGHHHHGGHGGHHHHHGGGGGHHHHHGGDEFHHHGGHHHHHHHHHHHHGGEGGHHGGGGGGHHHHHHHHHHHHHHGHHGHHHHHHHHHHHHHHGGGGGHHHHHHHHHHHHHHHHGGFGGGGHGGGGGGH
@M02034:409:000000000-BFKT7:1:2105:7499:8471 1:N:0:33
AAAGTCGAGGTGCCTAAAGTGGCAACCCAGACTGCGAAGCATGTTGGTGGTGTAGAGCTTCCTGTAGCCGCATGGCGTTCGTACTTAAATATGGAACTAACCATTCCAATTTTCGCTGTCTCTTATACACATCTC
+
BBBBBFBBBBBAFFGGGGGGGFFFHHHFFGHGHFBE2EECHHGHHFHGGGEFHHHGHFHHHGHHHHGHHGGGFFHGGGGGGGBHGHGFHHGHHGFHGHHHHHHHHHGHGGHHHHGGGDEGFHHHHHGHFB22?3B
@M02034:409:000000000-BFKT7:1:2105:13595:8476 1:N:0:33
AAAGTCGAGGTGCCTAAAGTGGCAACCCAGACTTGTCAGAAGGTTGGTGGTGTAGAGCTTCCTGTAGCCGCATGGCGTTCGTTCTTAAATATGGTACTAACCATTCCAATTTTCGCTGTCTCTTATACACATCTCCG
+
CCCCCFBACCCCGGGGGGGGGGGHHHHGGHHGHH35BAF55BGGF2AE22EA13D5D53B5FGEG5B5A1A0EEF1>B/??>3BBGH43BG4@344B4GF313B3?B44F3F?4/>E<?F4FF444?4FBG2B3F2C
@M02034:409:000000000-BFKT7:1:2105:20462:8479 1:N:0:33
AAAGTCGAGGTGCCTAAAGTGGCAACCCAGACTAATAAGACGGTTGGTGGTGTAGAGCTTCCTGTAGCCGCATGGCGTTCGTACTTAAATATGGAACTAACCATTCCAATTTTCGCTGTCTCTTATACACATCTCCGAGCCCACGAGACT
+
A>AAAFBBBBAAFGGGGGGGGGGGFHHGGHHGHGHHHHHHHGGGGGGFGGFFGFHFHHHHHHHHGHHFGFGEGGHHGGGGGGHHHHGGHHHHHHHHHHHHHHHHHHHGGHHHHGGGGGGGGGHHHHHHHHFHHHHDEBDF?FHGGGGGGF
@M02034:409:000000000-BFKT7:1:2105:24377:8480 1:N:0:33
AAAGTCGAGGTGCCTAAAGTGGCAACCCAGACTCCGCAGATGGTTGGTGGTGTAGAGCTTCCTGTAGCCGCATGGCGTTCGTACTTAAATATGGAACTAACCATTCCAATTTTCGCTGTCTCTTATACACATCTCCGAGCCCACGAGACT
+
ABAAAFBCBBCCGGGGGGGGGGGHHHHGGHHGHHHGGGGGHHHGGGGGFFBFGHHHHHHHHHHHHGHHHFFGGGHHFFGGGGFHHHHGHHGHHHGFHHHHHHEHHHHGGHHHHHGGGGGFGHHHHHHHFHFHHHHFE/DCCGHGGGGGGG
@M02034:409:000000000-BFKT7:1:2105:21875:8487 1:N:0:33
AAAGTCGAGGTGCCTAAAGTGGCAACCCAGACTGTGCCTCAGGTTGGTGGTGTAGAGCTTCCTGTAGCCGCATGGCGTTCGTACTTAAATATGGAACTAACCATTCCAATTTTCGCTGTCTCTTATACACATCTCCGAGCCCACGAGACT
+
CCCCBFCCCCABGGGGGGGGGGGHHHHGGHHGHHHGHHHHHHHFGHGEFGEFHFHGGHHHHHHGFGHFHGGGGGHGGGGGGEGHHGGGHHHHHHHHHHHGHHGHHHHHHHHHHHGGGGGHHHHHHHGHGHFHHHHHFFCFCGGGGGGGGH
@M02034:409:000000000-BFKT7:1:2105:5712:8494 1:N:0:33
AAAGTCGAGGTGCCTAAAGTGGCAACCCAGACTGAGGGGAGGGTTGGTGGTGTAGAGCTTCCTGTAGCCGCATGGCGTTCGTACTTAAATATGGAACTAACCATTCCAATTTTCGCTGTCTCTTATACACATCTCCGAGCCCACGAGACT
+
BCCBCFBCCCBBGGGGGGGGGGGHHHHGGEHGHCGHFGGGGGGGHGGGGGEFHHHGHHHHHHHHHHHHHGGGGGHHGGGGGEHHHHHFHHFHHHFGHHHHHHHHHHGHHHHHHHGGGGEHHGHHHHHHHHHFHHHHGCCGGGHGGGGGGG
@M02034:409:000000000-BFKT7:1:2105:24419:8495 1:N:0:33
AAAGTCGAGGTGCCTAAAGTGGCAACCCAGACTATTACTAATGTTGGTGGTGTAGAGCTTCCTGTAGCCGCATGGCGTTCGTACTTAAATATGGAACTAACCATTCCAATTTTCGCTGTCTCTTATACACATCTCCGAGCCCACGAGACT
+
AAABBFBCCCCCGGGGGGGGGGGHHHHGFHHGGHHHHGHHDGHHHHHEFFEGHHHGHHHHHHHHHHHHHGGGGGHGGGGGGGHHHHHHGHHHHGFGHHGHHHGHHHHGHHHHHHGGGGGHHHHHGHHGHHFHFHGGG?GGGGHGGGGGGD
@M02034:409:000000000-BFKT7:1:2105:19358:8499 1:N:0:33
AAAGTCGAGGTGCCTAAAGTAACCCAGACTACTCATAAGGTTGGTGGTGTAGAGCTTCCTGTAGCCGCATGGCGTTCGTACTTAAATATGGAACTAACCATTCCAATTTTCGCTGTCTCTTATACACATCTCCGAGCCCACGAGACTAAG
+
AAAAAFAAD@AA1AFGF1BGGCGH00GCFHHHFH1A1FGFAFFEBFEEFHEHFGHHGHHHFGDG2EEEFGEFFGEE/EE0GGFHHGG2GGB1FGFD@FCGFFDGGHHHHH2E/EE<BGFGHFGHGGFFG1GGFC/</</FFB/<ACHFGF
@M02034:409:000000000-BFKT7:1:2105:13646:8502 1:N:0:33
AAAGTCGAGGTGCCTAAAGTGGCAACCCAGACTAGTTCGTCGGTTGGTGGTGTAGAGCTTCCTGTAGCCGCATGGCGTTCGTACTTAAATATGGAACTAACCATTCCAATTTTCGCTGTCTCTTATACACATCTCCGAGCCCACGAGACT
+
BBBBBFBBBBABGGGFFGGGGGGGHHHGGHHGHGHHHHGEEGGGGGGGGGEFHHHHHHHGHHHHHHGHHGGGGGHHGGGGGGFHHHHGFHHHHHHHFHGHGHGHHHGHGGHGHHEGGGGHHGHHEHFFGGGHHHGHGGGGCGHGGGGGGH
@M02034:409:000000000-BFKT7:1:2105:7139:8503 1:N:0:33
AAAGTCGAGGTGCCTAAAGTGGCAACCCAGACTGGTGGTATTGTTGGTGGTGTAGAGCTTCCTGTAGCCGCATGGCGTTCGTACTTAAATATGGAACTAACCATTCCAATTTTCGCTGTCTCTTATACACATCTCCGAGCCCACGAGACT
+
ABBBAFBBDDAAFGGGGGGGGGGHHHGGCGHGHHGFGGEHHHHHHHGGGGGGHHHFGFFHHHHHHFHFHGGGEGHGGEGFGGFHHHFFHHFHHHEGHHHHHHHHHHGHGFGHHFGGGEE3GHGHEHGFGFGHHGFDFFCCFGHEG/DDGH
@M02034:409:000000000-BFKT7:1:2105:17626:8508 1:N:0:33
AAAGTCGAGGTGCCTAAAGTGGCAACCCAGACTACGAAGGATGTTGGTGGTGTAGAGCTTCCTGTAGCCGCATGGCGTTCGTACTTAAATATGGAACTAACCATTCCAATTTTCGCTGTCTCTTATACACATCTCCGAGCCCACGAGACT
+
AABA>BAABBBBGGGGGGGGGGEHHHHGGHGGHGHGGHGGFGHFGGHEEGEFHHHHHHHHFHHHHHGHHGGEGGHHFGGGGGHHHGHGBGFHHHFFHHHFGGHGHHGFHHHHHFGGGGGHHHFHFFGHHGHHHHGFD?CCGGHGF/AEGH
@M02034:409:000000000-BFKT7:1:2105:9323:8515 1:N:0:33
AAAGTCGAGGTGCCTAAAGTGGCAACCCAGACTCAGGCGGCGGTTGGTGGTGTAGAGCTTCCTGTAGCCGCATGGCGTTCGTACTTAAATATGGAACTAACCATTCCAATTTTCGCTGTCTCTTATACACATCTCCGAGCCCACGAGACT
+
ABBBBFBBBBAAGGGGGGGGGGGHHCHGGHHGHHGHHHGGGFGGGGGGFG?EGBHEGGFHFGHHFFHEGGGEFGHGGGGGG?BGHHGFHHHHHHEFHHHHGAGHHGGBGHHHHFDGGGDGHBFFFGB<GGHHHFG1D?GGGGHGGG?DGH
@M02034:409:000000000-BFKT7:1:2105:7133:8526 1:N:0:33
AAAGTCGAGGTGCCTAAAGTGGCAACCCAGACTGGTGGTATTGTTGGTGGTGTAGAGCTTCCTGTAGCCGCATGGCGTTCGTACTTAAATATGGAACTAACCATTCCAATTTTCGCTGTCTCTTATACACATCTCCGAGCCCACGAGACT
+
BBBBBFBBBBA@GGGGGGGGGGGHHHHGGHHGFF2GFEAFGGFFHHHGGFGGHFH5GFHHGHHHHGHFHEG@EGHGGGGGGFEHHHHFFGHHHHFFFHFHFFFFFGFGFGHHHG/EFEEFHHGHGG?33FGHHHFFG?CGGG/FCCCGGF
@M02034:409:000000000-BFKT7:1:2105:9923:8551 1:N:0:33
AAAGTCGAGGTGCCTAAAGTGGCAACCCAGACTAATAATTATGTTGGTGGTGTAGAGCTTCCTGTAGCCGCATGGCGTTCGTACTTAAATATGGAACTAACCATTCCAATTTTCGCTGTCTCTTATACACATCTCCGAGCCCACGAGACT
+
CCCCCFABCCCCGGGGGGGGGGGHHHHGGHHGHHFGFHHHHHGGGHHGFGGGHFHDFHHHHHHHHHHHHGGAEGHFGGGGGGFHHHHGHHHHHHFFHHHHFHFHHHGFFFGHHGFGGGGHHHHHHHHHFHBGHHGFDBCGGFFG/BCDDF
@M02034:409:000000000-BFKT7:1:2105:6052:8551 1:N:0:33
AAAGTCGAGGTGCCTAAAGTGGCAACCCAGACTCTGGCTCCTGTTGGTGGTGTAGAGCTTCCTGTAGCCGCATGGCGTTCGTACTTAAATATGGAACTAACCATTCCAATTTTCGCTGTCTCTTATACACATCTCCGAGCCCACGAGACT
+
ABBAAFBBBBAAGGGGGGGGGFGHHHHGGHHGHHGHHHHHGHGHHHGGGGFFGHGGHHHHHHHHHHHHHGGGGGHHGGGGGEFHGHGGHHGHHFGHHHHGHHGHHHGHHHHHHHGGGC/FHHGHGHHHHGHHHHHHGCCGGGHGCCGEGF
@M02034:409:000000000-BFKT7:1:2105:6035:8555 1:N:0:33
AAAGTCGAGGTGCCTAAAGTGGCAACCCAGACTCTGGCTCCTGTTGGTGGTGTAGAGCTTCCTGTAGCCGCATGGCGTTCGTACTTAAATATGGAACTAACCATTCCAATTTT
+
BCCCCF@ABCBCGGGGGGGGGGGHHHHGGHHGHHHB33BCEGCGHHEEE2EFF3F5BDAFBGHFDE55B1E0BEE10?>1>?21?FG3@FG4GF33B@FGB0?FD4G?4B3F?
@M02034:409:000000000-BFKT7:1:2105:16112:8557 1:N:0:33
AAAGTCGAGGTGCCTAAAGTGGCAACCCAGACTACGACGAAGGTTGGTGGTGTAGAGCTTCCTGTAGCCGCATGGCGTTCGTACTTAAATATGGAACTAACCATTCCAATTTTCGCTGTCTCTTATACACATCTCCGAGCCCACGAGACT
+
AABCAFCCCCBCGGGGGGGGGGGHHHHGGHHGHHHGGGGFFGGGFHGEFAEFFEG5EGHHHHHHGFHGHGGFGGGAEFGGGAFHHHHHHHHGHHBDHHHGGCBGHHHFHHGHHFGGGGEHGGHFFHHHFFDHHHHFD?DGGGGGGGGGGH
@M02034:409:000000000-BFKT7:1:2105:8444:8561 1:N:0:33
AAAGTCGAGGTGCCTAAAGTGGCAACCCAGACTCTTACGCATGTTGGTGGTGTAGAGCTTCCTGTAGCCGCATGGCGTTCGTACTTAAATATGGAACTAACCATTCCAATTTTCGCTGTCTCTTATACACATCTCCG
+
BBCCBFCCCBAAFGGGGGGGGGGGGHHGGHHGHF3A5FBEFFGFHHHEFFBBFFHGHHHHHHHHGHHHHGGGGGHHGFGGGGHHHHHHHHHHHHFGHHHHHHHHGHHHHHHHHHGGGGGHHHHHHHBFBC222?G2?
@M02034:409:000000000-BFKT7:1:2105:24170:8563 1:N:0:33
AAAGTCGAGGTGCCTAAAGTGGCAACCCAGACTCCTCCTCCGGTTGGGGGTGTAGAGCTTCCTGTAGCCGCATGGCGTTCG
+
CCCCBFBBDCBCGGGGGGGGGGGHHHHGGHDACE3F2FF2AEFF2FE0A0E@03D5@53B5F3D34@43BE/E?B1>?>??
@M02034:409:000000000-BFKT7:1:2105:10161:8564 1:N:0:33
AAAGTCGAGGTGCCTAAAGTGGCAACCCAGACTGGGTTTGGGGTTGGTGGTGTAGAGCTTCCTGTAGCCGCATGGCGTTCGTACTTAAATATGGAACTAACCATTCCAATTTTCGCTGTCTCTTATACACATCTCCGAGCCCACGAGACT
+
BBBBBFBBBBBBGGGGGGGGGFGFGGFECGGGFFDFGGEEEDFEEGEEFGEFGFHBGHHHHHHHHHGFHGGCGGGFFGCFEEGHHHGBGGFHHFHFGFFGHHHHHGEHFGGHHFFDDGGHH3GGHHFHHHGHFHDFGGCGCFHGCGCGGH
@M02034:409:000000000-BFKT7:1:2105:16431:8572 1:N:0:33
AAAGTCGAGGTGCCTAAAGTGGCAACCCAGACTCTGCAGCCTGTTGGTGGTGTAGAGCTTCCTGTAGCCGCATGGCGTTCGTACTTAAATATGGAACTAACCATTCCAATTTTCGCTGTCTCTTATACACATCTCCGAGCCCACGAGACT
+
CCCCCFCCDCCCGGGGGGGGGGGHHHHGGHHGHHHHHHHHHHHHHHHFGGFFHGHGHHHHHHHHHHHHHGGGGGHFGGGGGAGHHHFHHHHFHHHHHHHHHHGHHHHHHHHHFGGGGGFGGHHHFHHHHGGHHHHFGFGGGGHGG/DGGH
@M02034:409:000000000-BFKT7:1:2105:8199:8586 1:N:0:33
AAAGTCGAGGTGCCTAAAGTGGCAACCCAGACTCATCATACTGTTGGTGGTGTAGAGCTTCCTGTAGCCGCATGGCGTTCGTACTTAAATATGGAACTAACCATTCCAATTTTCGCTGTCTCTTATACACATCTCCGAGCCCACGAGACT
+
CCCCCFCCCCBCGGGGGGGGGGGHHHHGGHHGHHFBBFHGHHHHHHGGGGFFHHHHHHHHHHHHHHHHHGGGGGHHGGGGGGHHHHGGHHHHHHHHFHHHHHHHHHHHHHHHHHGGGGEFHGHHHHHHHHHHHFGHGG?CFAEFGFGGGH
@M02034:409:000000000-BFKT7:1:2105:24549:8604 1:N:0:33
AAAGTCGAGGTGCCTAAAGTGGCAACCCAGCCTAAGAAGGATGTTG
+
BBBBBFBBBBAAGGGFGGGGGFGHHHHGGH22A33B35BG2BGFGF
@M02034:409:000000000-BFKT7:1:2105:24824:8607 1:N:0:33
AAAGTCGAGGTGCCTAAAGTGGCAACCCAGACTACTAAGCAGGTTGGTGGTGTAGAGCTTCCTGTAGCCGCATGGCGTTCGTACTTAAATATGGAACTAACCATTCCAATTTTCGCTGTCTCTTATACACATCTCCGAGCCCACGAGACT
+
BBBBBFBBBBBBGGGGGGGGGGGGHHHGGHHGHGHHHHHHHHHHHHGGGGFFHHHHHGHHGHHGHHHHHGGGGGHHGGGGGGHHHHHHHHGHHGHHHHHHHHHHHHHHHHHHHEGGGGGHFHHGHHHGHHGHHHHHF/DCGGHGGGGGGG
@M02034:409:000000000-BFKT7:1:2105:7086:8613 1:N:0:33
AAAGTCGAGGTGCCTAAAGTGGCAACCCAGACTACTGGGAGGGTTGGTGGTGTAGAGCTTCCTGTAGCCGCATGGCGTTCGTACTTAAATATGGAACTAACCATTCCAATTTTCGCTGTCTCTTATACACATCTCCGAGCCCACGAGACT
+
BAABADBBBBBAGGGBGFGGGGGHHHHGGHHGHGGHHHHGGGGGHGGGFGEFHFHFGHHHHHHHFGHHHGGCEGHGGGGGGGEHHHHHHGHHHHGHGHHFHHFHHHHHHHHHHGGGFD<2DFHHHHHHFFHHHHGFGFGGGGHGG/CGGF
@M02034:409:000000000-BFKT7:1:2105:12393:8619 1:N:0:33
AAAGTCGAGGTGCCTAAAGTGGCAACCCAGACTTCGGGGCCTGTTGGTGGTGTAGAGCTTCCTGTAGCCGCATGGCGTTCGTACTTAAATATGGAACTAACCATTCCAATTTTCGCTGTCTCTTATACACATCTCCGAGCCCACGAGACT
+
A3ABAFBBBBAAGGGGGGGGGGGFHHHGGHHGHHHGGGGGGGGHHHHGGGEFGHHGHHHHHHHHHHHHHGGGGGHHGEGGFGHHHHHHHHGHHHHFHFHFGHHHHHHHHHHHHFGGGGGHHGHHGHGHGHHHHHHFGCFCGGGGGGCGGH
@M02034:409:000000000-BFKT7:1:2105:5990:8621 1:N:0:33
AAAGTCGAGGTGCCTAAAGTGGCAACCCAGACTAATAATAGTGTTGGTGGTGTAGAGCTTCCTGTAGCCGCATGGCGTTCGTACTTAAATATGGAACTAACCATTCCAATTTTCGCTGTCTCTTATACACATCTCCGAGCCCACGAGACT
+
AB@AAFABDBAAGBGGGGGGGFGCFGHA2ECFFGHFHFDGHDFHHEEACDABGHH5FEGHHFHGFHHGHGGGGGHHGEGGEGFHHHGFHHEHHGFHHHFFHHHHGHHHHHGHFGGGGGFHHHHHFHHFHFHHHFFBG?DCGGGGGGCEC<
@M02034:409:000000000-BFKT7:1:2105:3880:8621 1:N:0:33
AAAGTCGAGGTGCCTAAAGTGGCAACCCAGACTACGTGTACGGTTGGTGGTGTAGAGCTTCCTGTAGCCGCATGGCGTTCGTACTTAAATATGGAACTAACCATTCCAATTTTCGCTGTCTCTTATACACATCTCCGAGCCCACGAGACT
+
BBBCBFBABCBCGGGGGGGGGGGHHHHGGHHGHHHE2FGHH2FHGFGGGGGGHHHHHHHHHHHHHHHHHGGGGGHHGGGGGGHHHHHHGHHHHHHHHHHFHHHHHHHHHHHHHHGGGGGHHHHHBHHHFHHHHHHFGC?FGGEFGGFGGF
@M02034:409:000000000-BFKT7:1:2105:22131:8627 1:N:0:33
AAAGTCGAGGTGCCTAAAGTGGCAACCCAGACTAAGAATAGTGTTGGTGGTGTAGAGCTTCCTGTAGCCGCATGGCGTTCGTACTTAAATATGGAACTAACCATTCCAATTTTCGCTGTCTCTTATACACATCTCCGAGCCCACGAGACT
+
ABBBAFCBCBAAGGGGGGGGGGGHHHHGGHHGHHHHHGHHHGHHFHHFFGEFGHHHHHHHHHHHHHHHHGGGGGHHGGGGGGHHHHHHHHHHHHHGGHGGHHGHHHHHHHHHHHGGGGGHHHHHHHGHHHHHHHHGD@CCGGHGGGGGGF
@M02034:409:000000000-BFKT7:1:2105:14618:8631 1:N:0:33
AAAGTCGAGGTGCCTAAAGTGGCAACCCAGACTATGAATAAGGTTGGT
+
1>1>A@1ADDAA11BEGGG3FGF0AC0EE00FE11A22BAED1GF0AA
@M02034:409:000000000-BFKT7:1:2105:17786:8633 1:N:0:33
AAAGTCGAGGTGCCTAAAGTGGCAACCCAGACTCGGGGTGATCTTGGTGGTGTAGAGCTTCCTGTAGCCGCATGGCGTTCGTACTTAAATATGGAACTAACCATTCCAATTTTCGCTGTCTCTTATACACATCTCCGAGCCCACGAGACT
+
?AABBFBBBBAAGGGGGFGFGFGGHHHGGGGFFGGEFG2EE5FGFHGHFFFFGFGFHHHHHGHHHFHHFECEAEG1EEEEG>E1GHHGHHHGHHFBGHHHGHFFHHHFFGHHGFEDGDCBFFFFGHHFFHDF2DF2D//<CAHGGC/EAF
@M02034:409:000000000-BFKT7:1:2105:4092:8635 1:N:0:33
AAAGTCGAGGTGCCTAAAGTGGCAACCCAGACTAGTAATAAGGTTGGTGGTGTAGAGCTTCCTGTAGCCGCATGGCGTTCGTACTTAAATATGGAACTAACCATTCCAATTTTCGCTGTCTCTTATACACATCTCCGAGCCCACGAGACT
+
A1AAABAADD>>GBG1F1FGGDFGFAF?00FFHHGFBGFBGHFGGHCEFEBFGHGAGBGGFFGFHHHGHFEEEGHHGEEFGEGHHHHEHGFHHHFGFHHHGHGHHHGBDGHHHBEGGEEFHFHHHHGGDGHHHHH1ECCGGCHEG/AFCH
@M02034:409:000000000-BFKT7:1:2105:14606:8644 1:N:0:33
AAAGTCGAGGTGCCTAAAGTGGCAACCCAGACTATGAATAAGGTTGGTGGTGTATAGCTTCCTGTAGCCGCATGGCGTTCGTACTTAAATATGGAACTAACCATTCCAATTTTCGCTGTCTCTTATACACATCTCCGAGCCCACGAGACT
+
AABBAFBABBAAGGGGGGGGFGGHHHHGGHHGGHHHHGHHHHHHHGGGFGEFGHHHHHHHGHHHHHHHHGGFGGHHGDGGGFHHGHHGHFFHHHGFHFHFECDGHHGHHHHGHFGGGGGHHHHHFFHHFHGHFGGFE<DCCGHGCFCGGH
@M02034:409:000000000-BFKT7:1:2105:15368:8645 1:N:0:33
AAAGTCGAGGTGCCTAAAGTGGCAACCCAGACTGTGCTGACTGTTGGTGGTGTAGAGCTTCCTGTAGCCGCATGGCGTTCGTACTTAAATATGGAACTAACCATTCCAATTTTCGCTGTCTCTTATACACATCTCCGAGCCCACGAGACT
+
BCCCAFBCCCBCGGGGGGGGGGGHHHHGGGHGFHHHHHGHHHHHHHHEFFGFHDGEGFGH5GGHFHHFFEGAFGHAEGGGGFFHHHHFHHHFHHGFHHGGGFFHHFG?GHFHG4EEFEEGFFFG4FFHGGEHHHF2A/CCGGHGC?CFGH
@M02034:409:000000000-BFKT7:1:2105:25189:8648 1:N:0:33
AAAGTCGAGGTGCCTAAAGTGGCAACCCAGACTGATAAGAATGTTGGTGGTGTAGAGCTTCCTGTAGCCGCATGGCGTTCGTACTTAAATATGGAACTAACCATTCCAATTTTCGCTGTCTCTTATACACATCTCCGAGCCCACGAGACT
+
AABBAFAADB2AGGGFGFGGGGGHFHHGGHHGG33BBDF55BDFHHEEF?AFFGHHHHHHFHHHHDFFHECAEGHHEEGGGGHGHG43@FFHHHFFHHGFFFFHBGFFFGEGH4?EDGGBGFHFGGG4BFDBGFBB/@CFCFHGCCFGGH
@M02034:409:000000000-BFKT7:1:2105:6965:8653 1:N:0:33
AAAGTCGAGGTGCCTAAAGTGGCAACCCAGACTCGGGGTGCGGTTGGT
+
BBBAADABBBBBGGGGGGGGCCFHHHHGGHGGGH222AE?10AE0E0A
@M02034:409:000000000-BFKT7:1:2105:22357:8658 1:N:0:33
AAAGTCGAGGTGCCTAAAGTGGCAACCCAGACTCCGCCTCAGGTTGGTGGTGTAGAGCTTCCTGTAGCCGCATGGCGTTCGTACTTAAATATGGAACTAACCATTCCAATTTTCGCTGTCTCTTATACACATCTCCGAGCCCACGAGACT
+
AAACAFBBCBBBGGGGGGGGGGGHFHHGGHHGHHHGGGGGFHHGHHGGFGEFHHHHFHHHHGHHHHHHHGGGGGHHGGGGGGHHHHHHHHHGHHHFHFFHHHFHHHHGHHHHHHGGGGGHHHHHHHHH3BFFHHHFE/DDGG/FGGFEGH
@M02034:409:000000000-BFKT7:1:2105:25163:8665 1:N:0:33
AAAGTCGAGGTGCCTAAAGTGGCAACCCAGACTGATAAGAATGTTGGTGGTGTAGAGCTTCCTGTAGCCGCATGGCGTTCGTACTTAAATATGGAACTAACCATTCCAATTTTCGCTGTCTCTTATACACATCTCCGAGCCCACGAGACT
+
ABABADAABBBBGGGGGGGGGGGHGHHGGHHGHGHHHHHHHHGHFHHGGEFFGHFGHHHHHHHHHHHGHGGGGGHHGGGGGGHHHHFBHHFHHFHEFFFFFHFHHHHGHHGGHHGGGGEHHFEHFHGFFHEHHHFG?DFDGEHGG/@DGG
@M02034:409:000000000-BFKT7:1:2105:13267:8667 1:N:0:33
AAAGTCGAGGTGCCTAAAGTGGCAACCCAGACTACGAATCCTGTTGGTGGTGTAGAGCTTCCTGTAGCCGCATGGCGTTCGTACTTAAATATGGAACTAACCATTCCACTTTTCGCTGTCTCTTATACACTTCTCC
+
A?A33BAABB2ABFGGBG4B5EFGHHCEFCFEF3AAE222B53BBA22FEEA1AFEFFEGGHHEB5BGBEEG?GHEGGC1E>BGGE43FF4BEHEG33@B30FG3B443BBBF4EAEE/34?4F1F2?2B11BF1B
@M02034:409:000000000-BFKT7:1:2105:24635:8671 1:N:0:33
AAAGTCGAGGTGCCTAAAGTGGCAACCCAGACTAAGGATCATG
+
AAAAAD?3>DA?GGF5AFGFGGCFFHF?2FGFHCFHHGBH255
@M02034:409:000000000-BFKT7:1:2105:16295:8672 1:N:0:33
AAAGTCGAGGTGCCTAAAGTGGCAACCCAGACTCATCCTATTGTTGGTGGTGTAGAGCTTCCTGTAGCCGCATGGCGTTCGTACTTAAATATGGAACTAACCATTCCAATTTTCGCTGTCTCTTATACACATCTCCGAGCCCACGAGACT
+
BBB@AFBBBBBBGGGGGGGFGGGFHHHGGHHGHHHHHHHHHHHHHHHGGGEFGHHGHHHHHHHHHGHHHGGGGGHHGGGGGGHHHHHHHHHHHHHHHGGFHHHHHHGHHHHHHHGGGGGHHHHHGHHHHFBFBGHBFCFGGGHGCCGGGF
@M02034:409:000000000-BFKT7:1:2105:13247:8675 1:N:0:33
AAAGTCGAGGTGCCTAAAGTGGCAACCCAGACTACGAATACTGTTGGTGGTGTAGAGCTTCCTGTAGCCGCATGGCGTTCGTACTTAAATATGGAACTAACCATTCCAATTTTCGCTGTCTCTTATACACATCTCC
+
BCCCBFAACCBCGGGGGGGGGGGHHHHGGHA2E3FE2AGFFHHHDHAAA1FEF3F5E5FF5FFFA5B5EEE0EEE10EEGE12??FGBD@GGGE3@FGFGCC?FGBGFDFFGF4EEF/<BEFFGFHFDHB22FGHB
@M02034:409:000000000-BFKT7:1:2105:21434:8677 1:N:0:33
AAAGTCGAGGTGCCTAAAGTGGCAACCCAGACTGAGAATTATGTTGGTGGTGTAGAGCTTCCTGTAGCCGCATGGCGTTCGTACTTAAATATGGAACTAACCATTCCAATTTTCGCTGTCTCTTATACACATCTCCGAGCCCACGAGACT
+
BCBCAFBCBBCCGGGGGFGGGGGHHHHGGHHGHHGHHHHHHHHHHHHGFGEFGFHGGHHHHHHHHHHFHEGGGGHGFEGGFFHHHHHGHHGGHHGEHFGGGHFHHHHHEGHHHHGFFGGHGGHHHHFHEGHHGHGGE?D@CFHGGDGFGH
@M02034:409:000000000-BFKT7:1:2105:6486:8680 1:N:0:33
AAAGTCGAGGTGCCTAAAGTGGCAACCCAGACTGCGCAGGGGGTTGGTG
+
CCCCBFBCCCBBGGGGGGGGGGGHHHHGGG22F33E?2EGG?EF0F01A
@M02034:409:000000000-BFKT7:1:2105:14374:8680 1:N:0:33
AAAGTCGAGGTGCCTAAAGTGGCCCAGACTATTCCTAAGGTTGGTGGTGTAGAGCTTCCTGTAGCCGCATGGCGTTCGTACTTAAATATGGAACTAACCATTCCAATTTTCGCTGTCTCTTATACACATCTCCGAGCCCACGAGACTAAG
+
>AAA>BA3D@AAGFGB44DFGGGHHDHHGFGHHGHHHHGH5FGGEFCEFFDGEGH3GHEHFEGHGHGECFEHFE?EFEFFHHHFHHHF4FGFFFFGFCFEFGHGHHFHHHHE?/EEHHFHFBGDGFBDG1FF1D?/@@FAE/>CEFHHHF
@M02034:409:000000000-BFKT7:1:2105:18003:8683 1:N:0:33
AAAGTCGAGGTGCCTAAAGTGGCAACCCAGACTTCGCCTTCGGTTGGTGGTGTAGAGCTTCCTGTAGCCGCATGGCGTTCGTACTTAAATATGGAACTAACCATTCCAATTTTCGCTGTCTCTTATACACATCTCCGAGCCCACGAGACT
+
BCCCAFBBCCBCGGGGGGGGGGGGHHHGGHHGHHHGGGGGHHGGGGGGGGFFFGHHHHHHHHHHHHHFHGGGGGHHGGGGFFHHHHHHHHGHHHFFGHHHHHHHHHGHFHHHHGGGGGGGHHHHHHHHFHHHHHHHGGGGGGHGGFFGGH
@M02034:409:000000000-BFKT7:1:2105:16312:8685 1:N:0:33
AAAGTCGAGGTGCCTAAAGTGGCAACCCAGACTCATCCTATTGTTGGTGGTGTAGAGCTTCCTCTAGCCGCATGGCGTTCGTACTTAAATATGGAACTAACCATTCCAATTTTCGCTGTCTCTTATACACATCTCCGAGCCCACGAGACT
+
?AAAAFAADBAAFF5FCGGBGDE4CFFE2GHG3FHHH3FFFGBGHAEBFEABGBFAG5FFHBF5FGFHGGG?EFHHGFGEE>BFGGFB3G4FGHD3BFHGHGHHBHG4FGBGFB?EFF?GGHHHFFBG42BCGHG2C/</BFHGGC/EEH
@M02034:409:000000000-BFKT7:1:2105:27426:8706 1:N:0:33
AAAGTCGAGGTGCCTAAAGTGGCAACCCAGACTCCGAAGACGGTTGGTGGTGTAGAGCTTCCTGTAGCCGCATGGCGTTCGTACTTAAATATGGAACTAACCATTCCAATTTTCGCTGTCTCTTATACACATCTCCGAGCCCACGAGAC
+
AABBAFBBBBABGGGGGGGGGGGGHGHGGHHGH33AE2A23BEFFGGEFGAFGHHHHHHHHHHHHHHHHGGGGGHHGGGFGFHHHHHHHHHHHGGHHHHHHGHHHHGHHHGHHHGDDGGEHHHHHFFHGHFHHHGFF?CGGFHGGGGGG
@M02034:409:000000000-BFKT7:1:2105:6666:8706 1:N:0:33
AAAGTCGAGGTGCCTAAAGTGGCAACCCAGACTACGTGTCGTGTTGGTGGTGTAGAGCTTCCTGTAGCCGCATGGCGTTCGTACTTAAATATGGAACTAACCATTCCAATTTTCGCTGTCTCTTATACACATCTCCGAGCCCACGAGACT
+
BCBBBFBBCBABGGGGFGGGGGGHHHHGGHHGHGHGGHFHGFEHHHHFGGFFHGHGGHHHHHHHHHHGHGCGGGHHGFGGGGGHHHHFHHGHHHGFHHGGHHGHHHGHGHHHHHGGGGFGHHHHHHHHHHHHHHGFGDCCGGHGGGGGGG
@M02034:409:000000000-BFKT7:1:2105:10445:8708 1:N:0:33
AAAGTCGAGGTGCCTAAAGTGGCAACCCAGACTACTTCGACGGTTGGTGGTGTAGAGCTTCCTGTAGCCGCATGGCGTTCGTACTTAAATATGGAACTAACCATTCCAATTTTCGCTGTCTCTTATACACATCTCCGAGCCCACGAGACT
+
AA11A31>@>>11FGFFGGAG1FGGHCECCCCFHHDGBCCFAEEACGGF//BGFH2FFFHFCFFGGGHHGGGGGHHGGGGGGFHEGF1EGFHHHFHFHFHHHHHHHHHHHHHHGGGGGGGHHHHFHHHGHFHHHG1?<CC?FHGGGGGGH
@M02034:409:000000000-BFKT7:1:2105:9666:8710 1:N:0:33
AAAGTCGAGGTGCCTAAAGTGGCAACCCAGACTGTGATTGGTGTTGGTGGTGTAGAGCTTCCTGTAGCCGCATGGCGTTCGTACTTAAATATGGAACTAACCATTCCAATTTTCGCTGTCTCTTATACACATCTCCGAGCCCACGAGACT
+
ABBBBFBBBBBBGGGGGGGGGGGHHHHGGHHGHHHHHHHHGHGHGHGGFGEFHHHGHGHHHHHHHHGHHGGGGGHHGGGGGEGHHHHHHGFHHHHHHHHHHHHHHHHHGGHHHHGGGGGHHGGHHHHHHHFHHHHHGGCCGGHGG?CGGH
@M02034:409:000000000-BFKT7:1:2105:6240:8712 1:N:0:33
AAAGTCGAGGTGCCTAAAGTGGCAACCCAGACTGGGACGGGTGTTGGTGGTGTAGAGCTTCCTGTAGCCGCATGGCGTTCGTACTTAAATATGGAACTAACCATTCCAATTTTCGCTGTCTCTTATACACATCTCCGAGCCCACGAGACT
+
AAAAAFBBBDABGGGCFGGGGFGHHFHGGHGEHHHAFGEGGECFEHHE11BAA3D5ABGFEFHHF5D5@>ECFDG1EE>FE?FG/BFFFEGHGE33BGHF3B?FDBDFHHHHHFCCFDD23GGDFFH2FGFHHHE2?CCFDE/F?@CDGH
@M02034:409:000000000-BFKT7:1:2105:6042:8717 1:N:0:33
AAAGTCGAGGTGCCTAAAGTGGCAACCCAGACTAATGGGGGGGTTGGTGGTGTAGAGCTTCCTGTAGCCGCATGGCGTTCGTACTTAAATATGGAACTAACCATTCCAATTTTCGCTGTCTCTTATACACATCTCCGAGCCCACGAGACT
+
ABCCCFCCCCBCGGGGFFGGGGGHHHHGGHHGHGGGHHHGGGGGGGGGGGGGGGGCFFGGGGGGFGGGGGGGGGGGFFFFFDFFFFFFFFFFFFFFFFFFFFFFFFFFFFFFFFFFFFDFFFFFFFFFFFFFFFFFF;=FFFFFFFFFFF
@M02034:409:000000000-BFKT7:1:2105:10440:8724 1:N:0:33
AAAGTCGAGGTGCCTAAAGTGGCAACCCAGACTACTTCGACGGTTGGTGGTGTAGAGCTTCCTGTAGCCGCATGGCGTTCGTACTTAAATATGGAACTAACCATTCCAATTTTCGCTGTCTCTTATACACATCTCCGAGCCC
+
AABBAFAA@DAAGGGGG4FGGGGHHHHGGAGEHFCHCFFHEGCEFEEGGGGGGGH5DFGHHGHFHFHBGGE/EFCAEGCGGGCGHHHF3B4DG333EGFGFFDGHFF44FGHHHEGGGGHHGHHGHGGHB1GGHFFE@//<C
@M02034:409:000000000-BFKT7:1:2105:6060:8726 1:N:0:33
AAAGTCGAGGTGCCTAAAGTGGCAACCCAGACTAATGGGGGGGTTGGTGGTGTAGAGCTTCCTGTAGCCGCATGGCGTTCGTACTTAAATATGGAACTAACCATTCCAATTTTCGCTGTCTCTTATACACATCTCCGAGCCCACGAGACT
+
ABBBBFAA@D>AGGGGBEFFGGGHHHHGGHHGHF3DGHGGEECGC?@AE?DEEGFFGGGGGGGFBFBBFA??FGGGBDBFFFFFFFE9;FFFFF/BBFFB/ABB/9BBFFFFFF?DFDDEFFFFFFBBBFFBFFFFFBB?BFEEB;=AF;
@M02034:409:000000000-BFKT7:1:2105:25160:8728 1:N:0:33
AAAGTCGAGGTGCCTAAAGTGGCAACCCAGACTGGGAATCCTGTTGGTGGTGTAGAGCTTCCTGTAGCCGCATGGCGTTCGTACTTAAATATGGAACTAACCATTCCAATTTTCGCTGTCTCTTATACACATCTCCGAGCCCACGAGACT
+
BBBBBFBBBDAAGGGGGGGGGGGHGHHGGHHGFHEGHHHGGHHHHHGFGGEFGHHFHHHHFHHGGHHFGEFGGGHGEEEFEGHFGHFGHH4GHHHHHHGHHHGHHHHFHHHGHHGGGGEGHGHHGHHBFBFFHHFGF?FCGGHGGGGGDF
@M02034:409:000000000-BFKT7:1:2105:11581:8730 1:N:0:33
AAAGTCGAGGTGCCTAAAGTGGCAACCCAGACTGGGCAGAGTGTTGGTGGTGTAGAGCTTCCTGTAGCCGCATGGCGTTCGTACTTAAATATGGAACTAACCATTCCAATTTTCGCTGTCTCTTATACACATCTCCGAGCCCACGAGACT
+
?AAA3DAADD>AFGGGGFGGGGFGFGA?FDHGGGHADGEGEHFBGHGEFG1BFFHFFFHHHFHHFDGHFFEEGEHHGEEFEEFHEGFFHGEGHB3@EBBGHHHBGHFFBGFHHFGGGGGHHHGHFH2GDGFGBFFHGCG?CGFGG@/CAF
@M02034:409:000000000-BFKT7:1:2105:25906:8731 1:N:0:33
AAAGTCGAGGTGCCTAAAGTGGCAACCCAGACTACTACTAGGGTTGGTGGTGTAGAGC
+
BBABAFBB@@AAGGGGG4BFDGDFG4GEGGHFH3FAA5G553BB2A2B11E113D555
@M02034:409:000000000-BFKT7:1:2105:8424:8734 1:N:0:33
AAAGTCGAGGTGCCTAAAGTGGCAACCCAGACTTCGGGTTTGGTTGGTGGTGTAGAGCTTCCTGTAGCCGCATGGCGTTCGTACTTAAATATGGAACTAACCATTCCAATTTTCGCTGTCTCTTATACACATCTCCGAGCCCACGAGACT
+
BCCCBFCCCCCBGGGGGGGGGGGHHHHGGHHGHHHGGGGFDGGGGGGGGGEFGHHGHHHHHHHHHHHHHGGGGGHGGGGGGGHHHHHGHHHHHHHHGHHHHHHHHHGHHHHHHHGGGGGGHHHHHHHHGHFHHHGFE@CDGGGGG?GGGF
@M02034:409:000000000-BFKT7:1:2105:26719:8741 1:N:0:33
AAAGTCGAGGTGCCTAAAGTGGCAACCCAGACTGTTGCTAGGGTTG
+
BBBABFBBBBBBGGFGGFGGFGGHHHHGGHGGHH3D35B5D2FG2A
@M02034:409:000000000-BFKT7:1:2105:11567:8742 1:N:0:33
AAAGTCGAGGTGCCTAAAGTGGCAACCCAGACTGGT
+
CCCCCFBCCCCCGGGGGGGGGGGHHHHGGHHGH325
@M02034:409:000000000-BFKT7:1:2105:5784:8743 1:N:0:33
AAAGTCGAGGTGCCTAAAGAGGAGAAAGGTCATGGCTTCTAACTTTACTCAGTTCGTTCTCGTCGACAATGGCGGAACTGGCGACGTGACTGTCGCCCCAAGCAACTTCGCTAACGGGGTCGCTGAATGGATCAG
+
ABBABFAAD2AABGGDGDDGGGFEE4FGHGHFBGHAHGHHFFGHHHFGHHGGHHGGFHFFBFFEG0A?CHGEFEGGGGHFHEEEEGEGHFFHF3F/EEGGGGGHHHHHEGDFDDFE?/A@C>-CA.<GGFC1>0D
@M02034:409:000000000-BFKT7:1:2105:27745:8751 1:N:0:33
AAAGTCGAGGTGCCTAAAGTGGCAACCCAGACTAAGGAGAAGGTTGGTGGTGTAGAGCTTCCTGTAGCCGCATGGCGTTCGTACTTAAATATGGAACTAACCATTCCAATTTTCGCTGTCTCTTATACACATCTCCGAGCCCACGAGACT
+
AAAAAF?ADDAAGGGGGGGFGFGHHHFEGHFBEFHHHFHHAGGHHHF2FFEEHHGGFHHHHHHHHHHGHDGGGGGGGGGEF?GHHGGHGHHHHGHGHGDBEGFHFGGHHHHHHHGGGGGHGHHHGHGGFGEFFBFDA/<@CCGFGCCEFG
@M02034:409:000000000-BFKT7:1:2105:10058:8752 1:N:0:33
AAAGTCGAGGTGCCTAAAGTGGCAACCCAGACTACTCATATTGTTGGTGGTGTAGAGCTTCCTGTAGCCGCATGGCGTTCGTACTTAAATATGGAACTAACCATTCCAATTTTCGCTGTCTCTTATACACATCTC
+
BBBBBFAADBBBGGGGGGGGGGGHHHHGGHHGH3FGF5A5DBGHHHHGF?FFGEGDGHHHFHHH5BD5AEEAEGGAEEEFFECGHHHFEFGHHH3DGHFGCGFGFBGFHHGHHBEFGGGHHHHH?GHFFFHFHBG
@M02034:409:000000000-BFKT7:1:2105:21440:8758 1:N:0:33
AAAGTCGAGGTGCCTAAAGTGGCAACCCAGACTCGGCCTGCTGTTGGTGGTGTAGAGCTTCCTGTAGCCGCATGGCGTTCGTACTTAAATATGGAACTAACCATTCCAATTTTCGCTGTCTCTTATACACATCTCCGAGCCCACGAGACT
+
BCCCBFCCBCBCGGGGGGGGGGGHHHHGGHHGHHGGFGGGHHHHHFHGFGEFHHHHHHHHHHHFGHHFHGGGGGHGGGGGGGHHHHHHHHGHHFGGHHHFHHFHHHHHHHHHHHGGGGGHHHHFHHHHFHEHHHHHDCGFFGHGGGGGGH
@M02034:409:000000000-BFKT7:1:2105:18828:8770 1:N:0:33
AAAGTCGAGGTGCCTAAAGTGGCAACCCAGACTAAGAATCATGTTGGTGGTGTAGAGCTTCCTGTAGCCGCATGGCGTTCGTACTTAAATATGGAACTAACCATTCCAATTTTCGCTGTCTCTTATACACATCTCCGAGCCCACGAGACT
+
ABBBAFBCCCCCGGGGGGGGGGGHHHHGGHHGHHHHHHHHHHHHHHHGFGFFGHHHHHHHHHHHHHHHHGGGGGHHGGGGGEHHHHHHHHHHHHGHHHGHGHGHHHHHHHHHHHGGGGGGHHHHGHHHFHFFHHHGDFGDCGHGGGGGGF
@M02034:409:000000000-BFKT7:1:2105:13090:8782 1:N:0:33
AAAGTCGAGGTGCCTAAAGTGGCAACCCAGACTCAGAAGGAGGTTA
+
ABBBAFBCCCCBGGGGGGGGGGGHHHHGGHHGH33BA5AF2AEF25
@M02034:409:000000000-BFKT7:1:2105:11983:8803 1:N:0:33
AAAGTCGAGGTGCCTAAGGTGGCAACCCAGACTTCGGTTGGGGTTGGTGGTGTAGAGCTTCCTGTAGCCGCATGGCGTTCGTACTTAAATATGGAACTAACCATTCCAATTTTCGCTGTCTCTTATACACATCTCCGAGCCCACGAGACT
+
BBCCAFBBCBBAGGGGGGGGGGHHHHHGGHHGHHHGGFEGGGGGGGGGFGEFHFGFHHHHHHHHGHHHHGGGGGHHGGGGGGGHHHHFHHHHHHHHHHGGHHGHHHGGHHHHHHGGGGGGHGHHHHGHHHGHHHHFECCCGGHGGGGGFH
@M02034:409:000000000-BFKT7:1:2105:25180:8806 1:N:0:33
AAAGTCGAGGTGCCTAAAGTGGCAACCCAGACTTCGAAGACGGTTGGTGGTGTAGAGCTTCCTGTAGCCGCATGGCGTTCGTACTTAAATATGGAACTAACCATTCCAATTTTCGCTGTCTCTTATACACATCTCCGAGCCCACGAGACT
+
BBBBBF3>AAAAGFGGFGGGGGGHHHGGGEHGFHHGFFDGGGFEFEFGFGGGGHGEFHHHHHHHHHHGHGGEEGHGFEGGGGHHHHHHHHHHHHHFGHHHGH3GFHHFFHFFHGEEGCBGGHGHGFFHFHHHHGHDE?/@/FHGCGGG?G
@M02034:409:000000000-BFKT7:1:2105:20618:8806 1:N:0:33
AAAGTCGAGGTGCCTAAAGTGGCAACCCAGACTGGGAATCCGGTTGGTGGTGTAGAGCTTCCTGTAGCCGCATGGCGTTCGTACTTAAATATGGAACTAACCATTCCAATTTTCGCTGTCTCTTATACACATCTCCGAGCCCACGAGACT
+
BCBABFCCCCCCGGGGGGGGGGGHHHHGGHHGHFDH2GGHHGGFGGGFFGEFHHHHHHHHHHHFGHHHHGGGGGHGGGGGGEFGHHHFHHGHHHGGHHHHHHHHHHGHHHHHHHGGGGGHFGHHFH?FHHBGCGHFGC/CGAAGFGGFDG
@M02034:409:000000000-BFKT7:1:2105:11624:8814 1:N:0:33
AAAGTCGAGGTGCCTAAAGTGGCAACCCAGACTGATCCTAAGGTTGGTGGTGTAGAGCTTCCTGTAGCCGCATGGCGTTCGTACTTAAATATGGAACTAACCATTCCAATTTTCGCTGTCTCTTATACACATCTCCGAGC
+
AAABBFAB32AAGFFFE4EGFBFHFHCEFGDGHHHCHCFF5AGFDFEEEAEFHGF5FDGHHEGHHGHHGGC@1EGFGEE1FEEEFHEGFHFH4GB3@FDF@FBG3FFFHHHEHGEEEEEGBDFGFHBFD1?GHF1B?//>
@M02034:409:000000000-BFKT7:1:2105:8802:8816 1:N:0:33
AAAGTCGAGGTGCCTAAAGTGGCAACCCAGACTTCGCATCAGGTTGGTGGTGTAGAGCTTCCTGTAGCCGCATGGCGTTCGTACTTAAATATGGAACTAACCATTCCAATTTTCGCTGTCTCTTATACACATCTCCGAGCCCACGAGACT
+
AAAAAFA@DD1AGGG1FDGFGFGCGGHGGHHFFHHGC?FGHFHGGCEEFGEFGHHHHHGHEGGFFHHFFEGEGGGHGGGGEEGHHHHGHHBHHHGFGHFFGHHHHHFHHHGHHBEEFGAGHFGHHHFFDGEHBG1FC/>/<<GFGGGGGH
@M02034:409:000000000-BFKT7:1:2105:10115:8832 1:N:0:33
AAAGTCGAGGTGCCTAAAGTGGCAACCCAGACTCCGCATCCTGTTGGTGGTGTAGAGCTTCCTGTAGCCGCATGGCGTTCGTACTTAAATATGGAACTAACCATTCCAATTTTCGCTGTCTCTTATACACATCTCCGAGCCCACGAGACT
+
BBBBBFBBBBBBGGGGGGGGGFGHHHHGGHHGHGHGGGGGHHHHHHGGGGFGHGHGHHHHHHHHHGHGHGGFGGHGGGGGGGHHHHHHHHHHHGHHFHHEGHGGHHHHFHHHHHGGGGADHHHHHHHHHHFHFGGFECGGGGHGGFGGGH
@M02034:409:000000000-BFKT7:1:2105:27034:8833 1:N:0:33
AAAGTCGAGGTGCCTAAAGTGGCAACCCAGGATTGTCTGTCTGTTG
+
@BCCBFBCCBCBGGGGGGGGGGFHHHHGGE223AFG55A5DGHF5G
@M02034:409:000000000-BFKT7:1:2105:9707:8845 1:N:0:33
AAAGTCGAGGTGCCTAAAGTGGCAACCCAGACTAATCCGGAGGTTGGTGGTGTAGAGCTTCCTGTAGCCGCATGGCGTTCGTACTTAAATATGGAACTAACCATTCCAATTTTCGCTGTCTCTTATACACATCTCCGAGCCCACGAGACT
+
BBBBBFBBBBBAGGGGGGGGGGFHHHHGGDGGHHBGHHGGEFGGHFGGFFEFGHHGHHHHHHHHHHHGGGGGGGHHGGGGGGHHHHHGGHGHGGHGHHHFHHGHHHFHFGHHHHGGGGGGHFHHGHHHFHDGHHHHGCFGGEHFCCCGGH
@M02034:409:000000000-BFKT7:1:2105:18071:8850 1:N:0:33
AAAGTCGAGGTGCCTAAAGTGGCAACCCAGACTCTGCTTGGGGTTGGGGGTGTAGAGCTTCCTGTAGCCGCATGGCG
+
AAAA3B3>DBBAFFFGGBGGGCCGGEHGGH2FF335A5F3EFEBAE?A00EEE3D5D@@FDGB3@4B4@EE/?E11>
@M02034:409:000000000-BFKT7:1:2105:27028:8852 1:N:0:33
AAAGTCGAGGTGCCTAAAGTGGCAACCCAGACTTGTCTGTCTGTTGGTGGTGTAGAGCTTCCTGTAGCCGCATGGCGTTCGTACTTAAATATGGAACTAACCATTCCAATTTTCGCTGTCTCTTATACACATCTCCGAGCCCACGAGACT
+
BBBBBFBBBBBBFGGGGFGGGGGHHHHGGHHGHFHHF5GADFGHGHEGFFGFGDG55AFGFGFHFDE5DEF0EEF1EEFGEGEEGHHHFHHHHF33FFGHC?3FF4G4?FFHG4>EFEEBBBFEB4BFGBGCGHGHFCCCGGHGG?DGDF
@M02034:409:000000000-BFKT7:1:2105:6255:8856 1:N:0:33
AAAGTCGAGGTGCCTAAAGTGGCAACCCAGACTAATACGAATGTTGGTGGTGTAGAGCTTCCTGTAGCCGCATGGCGTTCGTACTTAAATATGGAACTAACCATTCCAATTTTCGCTGTCTCTTATACACATCTCCGAGCCCACGAGACT
+
BBBBAFBBBBABGFGGGGGGGFGHHCHGGGHGHCHHHHHFGGHHHHHGFGEGHHGGGFHHHHHHHHHGGEGGGGHHGEEFFEGFHHHGHHHHHGHHGHGFHHHHHHHHHHHHHGGFGFEBHHHHGHHFFGHHHHHFD@DCDEHEGGGGGG
@M02034:409:000000000-BFKT7:1:2105:20083:8858 1:N:0:33
AAAGTCGAGGTGCCTAAAGTGGCAACCCAGACTAAGAATCTGGTTGGTGGTGTAGAGCTTCCTGTAGCCGCATGGCGTTCGTACTTAAATATGGAACTAACCATTCCAATTTTCGCTGTCTCTTATACACATCTCCGAGCCCACGAGACT
+
CCCCBFCBCCCCGGGGGGGGGGGHHHHGGHHGHDF3AFGCDBGHHEAEC2EFFDG5DFGGDGHFGFGDBEG?EEF1E>E1EEFEGFH3BGHGHFB3GGHHBB3BFDGBFGHHHFEGGDEGGHGHEHHHFCFGFEGBD/CF@FHFG/@E/G
@M02034:409:000000000-BFKT7:1:2105:3744:8860 1:N:0:33
AAAGTCGAGGTGCCTAAAGTGGCAACCCAGACTAAGGAGAATGTTGGTGGTGTAGAGCTTCCTGTAGCCGCATGGCGTTCGTACTTAAATATGGAACTAACCATTCCAATTTTCGCTGTCTCTTATACACATCTCCGGGCCCACGAGACT
+
BBBBBFBBBBAAGGGFGGGGGGGHHHHGGHHGHFFGBBGF2FGHHHFAA2EEA3F5DGGF5BBFGFGAFFE0EEE1EEEEE??FGGHF@FGFFF33FGHBE?3FG4DBDHEGGF/EEF?F4DGG?FGGHHHFHFHBB/@DFGDGGGGDG?
@M02034:409:000000000-BFKT7:1:2105:4895:8863 1:N:0:33
AAAGTCGAGGTGCCTAAAGTGGCAACCCAGACTACGCGTCCTGTTGGTGGTGTAGAGCTTCCTGTAGCCGCATGGCGTTCGTACTTAAATATGGAACTAACCATTCCAATTTTCGCTGTCTCTTATACACATCTCCGAGCCCACGAGAC
+
AACBBFBCCCCCGGGGGGGGGGGHGHHGDFHGG33A22E2EEHHHHEEFGEFGFHFHGHHHHHHHHFFHGGGGGHAFGGGGGHHHHHHFHGFGHFFHHGFHHGHHHHGHHHHHHGGGGGGGGHHHHHHGHHGHHHGDC?FGGGGCFGCG
@M02034:409:000000000-BFKT7:1:2105:14748:8865 1:N:0:33
AAAGTCGAGGTGCCTAAAGTGGCAACCCAGACTGGGGGGACGGTTGGTGGTGTAGAGCTTCCTGTAGCCGCATGGCGTTCGTACTTAAATATGGAACTAACCATTCCAATTTTCGCTGTCTCTTATACACATCTCCGAGCCCACGAGACT
+
BCBCAFBBCCBBGGGGGGGFGGGHHHHGGGHGHHHHGGGGGGGGGGGGFGCFGFHFHHGHHHHHHFHGHGGGGGHHGGGGGDGHHHHHHHGHHHGHFHGHHHHHHHHHHHHHHHGGGGFGGGGGGGGFFFFGGGGFF?GGGFFFFFFFFF
@M02034:409:000000000-BFKT7:1:2105:22837:8867 1:N:0:33
AAAGTCGAGGTGCCTAAAGTGGCAACCCAGACTCATAATAATGTTGGTGGTGTAGAGCTTCCTGTAGCCGCATGGCGTTCGTACTTAAATATGGAACTAACCATTCCAATTTTCGCTGTCTCTTATACACATCTCCGAGCCCACGAGACT
+
BBCCCFCABBCCGGGGGGGGGGGHHHHGGHHGHHFGGHGG5FGHHHHGGGEFHHHHHHHHHHHHHHHHHGGGGGHHGGGGGGHHHHHHFGHHHGGHGFHGHHFHHHFGHHHHHHGGGGGHHHHHHHHHEHFHGHGGFBCCGGHGGGGGGH
@M02034:409:000000000-BFKT7:1:2105:20065:8867 1:N:0:33
AAAGTCGAGGTGCCTAAAGTGGCAACCCAGACTAAGAATCTGGTTGGTGGTGTAGAGCTTCCTGTAGCCGCATGGCGTTCGTACTTAAATATGGAACTAACCATTCCAATTTTCGCTGTCTCTTATACACATCTCCGAGCCCACGAGACT
+
A>AA>D?ADDBBGGGGGAFFGGGHHGHGGHHGHHHHHHHHFHHEEFGEFGEFGFHGHFHHHHGHGHGDGEC@EEHHGGGGGGHHEGDGHGHHHFGFBEDFHGFHHFHHHHHHHHGEGGGHHFGFHGFHFHBGGH3FDC@?GAEGGGGGDF
@M02034:409:000000000-BFKT7:1:2105:14052:8891 1:N:0:33
AAAGTCGAGGTGCCTAAAGTGGCAACCCAGACTCAGCATCATGTTGGTGGTGTAGAGCTTCCTGTAGCCGCATGGCGTTCGTACTTAAATATGGAACTAACCATTCCAATTTTCGCTGTCTCTTATACACATCTCCGAGCCCACGAGACT
+
CCCCBFBCCCBBGGGGGGGGGGGHHHHGGHHGHHCHHHHHHHHHHHGFGGGGHHHFHHHHHGHHHHHHHGGGGGHFGGGGGFHHHHHGHHHHHHFFFHHHHHFHHHHHHHHHHHGGGGGHGHHHGHHHFFGHFFHFFFGFGFHGGGGGGH
@M02034:409:000000000-BFKT7:1:2105:19399:8892 1:N:0:33
AAAGTCGAGGTGCCTAAAGTGGCAACCCAGACTGGGTCTGGGGTTGGTGGTGTAGAGCTTCCTGTAGCCGCATGGCGTTCGTACTTAAATATGGAACTAACCATTCCAATTTTCGCTGTCTCTTATACACATCTCCGAGCCCACGAGACT
+
BABBBFBBBBBBGGGGGGGGGGGHHHHGGHHGHHHHHHHHHHGGGGGEFGEFFFHGHHHHHGHHHFHHHGGGGGHGGGGGGEEHHHHFHHHHHHFHFHFGGHHHHHHGGHHHHFGGGGGFHHHHFHHFFFDCGHG<?BDGGEGGCACEGH
@M02034:409:000000000-BFKT7:1:2105:6968:8895 1:N:0:33
AAAGTCGAGGTGCCTAAAGTGGCAACCCAGACTGCGGGGCGTGTTGGTGGTGTAGAGCTTCCTGTAGCCGCATGGCGTTCGTACTTAAATATGGAACTAACCATTCCAATTTTCG
+
CCCCCFABCCBCGFGGGGGGGGGHHGHGGHHGHG3EGGGEGGGGHHHGGGGGHHHFFHHHHHHHHHHHHGGGGGHHGGGGGGHHHHFFFGHHGHHHGHFGHGHHHH2@2?FHD1@
@M02034:409:000000000-BFKT7:1:2105:20597:8895 1:N:0:33
AAAGTCGAGGTGCCTAAAGTGGCAACCCAGACTCCGCCTTCTGTTGGTGGTGTAGAGCTTCCTGTAGCCGCATGGCGTTCGTACTTAAATATGGAACTAACCATTCCAATTTTCGCTGTCTCTTATACACATCTCCGAGCCCACGAGACT
+
BBBBAFBABBBBGGGFFGGGGGGHHHHGGGGGHFF22AEEEGGBFB2EE1FFFFG5F5EF5F5FG5ABEEE0EEF1/EECEE2FEGH33BGEGG33BFGGB03BGFDBBBGGH4EEEE<FFFGDBFB3B22BGFG2E/<@@<<?/<@EEH
@M02034:409:000000000-BFKT7:1:2105:14447:8911 1:N:0:33
AAAGTCGAGGTGCCTAAAGTGGCAACCCAGACTACGAAGCCGGTT
+
AAA?AFAADD>AAGGGGGG3GEECCGH?FGHEFCGAEEEEHEA/A
@M02034:409:000000000-BFKT7:1:2105:7529:8914 1:N:0:33
AAAGTCGAGGTGCCTAAAGTGGCAACCCAGACTGCGCGTGAGGTTGGTGGTGTAGAGCTTCCTGTAGCCGCATGGCGTTCGTACTTAAATATGGAACTAACCATTCCAATTTTCGCTGTCTCTTATACACATCTCCGAGCCCACGAGACT
+
CCBBBFABCBABGGGGGGGGGGGHHHHGGHHGHHGGGGGGEEHHGHGGGGEFHGHHHHHHHHHHHHHGHGGGGGHHGGGGGGFHHHHHHHGHHHHHHHHHHHHHHHGHHHHHHHGGGGGGHHHHHHHHHHHGHHGHC?CFGGHGGGGGGF
@M02034:409:000000000-BFKT7:1:2105:15254:8918 1:N:0:33
AAAGTCGAGGTGCCTAAAGTGGCAACCCAGACTAGGGGGGAGGTTGGTGGTGTAGAGCTTCCTGTAGCCGCATGGCGTTCGTACTTAAATATGGAACTAACCATTCCAATTTTCGCTGTCTCTTATACACATCTCCGAGCCCACGAGACT
+
CCCCBFCCCCBBGGGGGGGGGGGHHHHGGHHGHHHHHGGGGGG?FHGFFGCFGHHGHHHHHHHHGHHHHGGGGGHHGGGGGGHHHHHHGHEHHHHFFHHHHHHHHHHHGHHHFGGEGGDFGGGGGGGGGGFFFGFFFBAAGGGGFDFDFF
@M02034:409:000000000-BFKT7:1:2105:26349:8919 1:N:0:33
AAAGTCGAGGTGCCTAAAGTGGCAACCCAGACTAATAATAATGTTGGTGGTGTAGAGCTTCCTGTAGCCGCATGGCGTTCGTACTTAAATATGGAACTAACCATTCCAATTTTCGCTGTCTCTTATACACATCTCCGAGCCCACGAGACT
+
BBBCCFCBCCCBGGGGGGGGGGGGHHHGGHHGHHHHHHHGGHHHFHHEFGEFHGHGGHHHFFHHGHHFGGGFGFHFEEGFF>FHHHHFGHHHHHGFHGFFGGFHHHHHHGHHHGEFGGEHHHGHGFHFFHGFHGFBECGCDGFGGFGGGF
@M02034:409:000000000-BFKT7:1:2105:7738:8932 1:N:0:33
AAAGTCGAGGTGCCTAAAGTGGCAACCCAGACTAATAAGAGTGTTGGTGGTGTAGAGC
+
BBBBAFBBDBBBFGGGGGGGGGGHHHHGGHHGH33DDGDB3DFGFFEGC2B1A3D5D5
@M02034:409:000000000-BFKT7:1:2105:3712:8936 1:N:0:33
AAAGTCGAGGTGCCTAAAGTGGCAACCCAGACTCCGACGCATGTTGGTGGTGTAGAGCTTCCTGTAGCCGCATGGCGTTCGTACTTAAATATGGAACTAACCATTCCAATTTTCGCTGTCTCTTATACACATCTCCGAGCCCACGAGACT
+
AABB3DAABBB?FGG5FGFGGGGHHGHGEHHGHFAEAEC?AEG5FFEEFDEFHFHDFFGGGGHHFGHHGGG?EEFFGGGGFGHGFHG?FFFGHD3?EFD?3F3BFFFDGEGGHEGGGGDFGDGHFG2DFGHGHD1@/<?D?/A/AD?EGF
@M02034:409:000000000-BFKT7:1:2105:15241:8936 1:N:0:33
AAAGTCGAGGTGCCTAAAGTGGCAACCCAGACTATGGGGGAGGTTGGTGGTGTAGAGCTTCCTGTAGCCGCATGGCGTTCGTACTTAACTATGGAACTAACCATTCCAATTTTCGCTGTCTCTTATACACATC
+
>>AA>BA33>>?GFFGFGBFGEFHHDGGDHHGGF5ABGEE2AA1BEEEFFEFFGFHFFHHHFGHHGEFEFECDEEFE1>FEEFCGDFF3FG4GFFDEBF?F0FBFEFFGGGGEG??DDADGFGFDF2G2F1FF
@M02034:409:000000000-BFKT7:1:2105:8265:8937 1:N:0:33
AAAGTCGAGGTGCCTAAAGTGGCAACCCAGACTGCTATGCCTGTTGGTGGTGTAGAGCTTCCTGTAGCCGCATGGCGTTCGTACTTAAATATGGAACTAACCATTCCAATTTTCGCTGTCTCTTATACACATCTCCGAGCCCACGAGACT
+
ABBCAFCCCCBBGGGGGGGGGGGHHHHGGGHGHHGHHHHHHHHHHHHGGGGFGFHFGHHHHHHHHHHGGGGFGGGCEEGGGFFHHHHHHHHFHHGFFHHFFHFHHHHHHHHHHFGGGGGEHFHHFHHFBCFGFGHFGFGGC<FF?FGGGF
@M02034:409:000000000-BFKT7:1:2105:7601:8938 1:N:0:33
AAAGTCGAGGTGCCTAAAGTGGCAACCCAGACTCAGCCGTATGTTGGTGGTGTAGAGCTTCCTGTAGCCGCATGGCGTTCGTACTTAAATATGGAACTAACCATTCCAATTTTCGCTGTCTCTTATACACATCTCCGAGCCCACGAGACT
+
BBBABFBAB@AAGGGGFGGGGFDHHHHGGAGGHHCHHFEFGHGHHGHGGGGFHHGAFGHHHHHHHHHHFGGFGGHFFGFGDAFGEHGDBGGHHHHGHHFHHGFHHFHHDEGHHGGDGGEBG4BFGHBDGFGFGGBDD/B/BFEGGCCEDF
@M02034:409:000000000-BFKT7:1:2105:24191:8945 1:N:0:33
AAAGTCGAGGTGCCTAAAGTGGCAACCCAGACTCCGAAGCCTGTTGGTGGTGTAGAGCTTCCTGTAGCCGCATGGCGTTCGTACTTAAATATGGAACTAACCATTCCAATTTTCGCTGTCTCTTATACACATCTCCGAGCCCACGAGACT
+
CCCCBFABCCBCFGGGAGGGGGGHHHHGGHHGHHHGGGGGHHHHHHGGGGFFHHHHGHHHHHHHHHHGHEGEGGGHGGGGGGHHHHHGHHFHGHGGHHHHHHFHHHHGFGHHHHGGGGGFFHHHHHGHHHGHHHFGFCG@GGHGGGGGGG
@M02034:409:000000000-BFKT7:1:2105:26969:8949 1:N:0:33
AAAGTCGAGGTGCCTAAAGTGGCAACCCAGACTGAGCATCAGGCTGGTGGTGTAGAGCTTCCTGTAGCCGCATGGCGTTCGTACTTAAATATGGAACTAACCATTCCAATTTTCGCTGTCTCTTATACACATCTCCG
+
>1AA>DA111A11B1FFG1GF100GGF0AG0A1AAG1ADH1FC00AE0AE/A/BGGAAFGGFHGFGHGEA/EEEHBE>//>?0>EGH1GGGFFED1@BFFGGECD2>2BFGFH2E</<?12DFGFHBH2B1BCGG1?
@M02034:409:000000000-BFKT7:1:2105:4502:8954 1:N:0:33
AAAGTCGAGGTGCCTAAAGTGGCAACCCAGACTATTCGTACGGTTGGTGGTGTAGAGCTTCCTGTAGCCGCATGGCGTTCGTACTTAAATATGGAACTAACCATTCCAATTTTCGCTGTCTCTTATACACATCTCCGAGCCCACGAGACT
+
BBCCCFCCCCBBGGGGGGGGGGGHHHHGGHHGCHHHHHHHHGGHGGGFFFEFHHHDGHGHFHHGHHHGGGGFFGHFEGGGGGFHHHHHHHGHHHEGHHHHGGFHHHFHHHGHHHGGGGFFHHHHHHHGGHHFHHFFDFGGFGHGGGGGGG
@M02034:409:000000000-BFKT7:1:2105:5508:8954 1:N:0:33
AAAGTCGAGGTGCCTAAAGTGGCAACCCAGACTATGCAGAAGGTTGGTGGTGTAGAGCTTCCTGTAGCCGCATGGCGTTCGTACTTAAATATGGAACTAACCATTCCAATTTTCGCTGTCTCTTATACACATCTCCGAGCCCACGAGACT
+
ABBBBFBBBCBCGGGGGGGGGGGGHHHGGEHGHHHHHHHHHHHHEHGGFGEGHHGFGHHHHHHHHHFGHGGFGGHGGGGGGFFHHHHHGHGHHGEFGHFHHHGHHHHHHHHHHHGGGGEGHGHFHHHHHHHGHHH2FCGCGGEGGCCFGF
@M02034:409:000000000-BFKT7:1:2105:6808:8955 1:N:0:33
AAAGTCGAGGTGCCTAAAGTGGCAACCCAGACTACGGGTCGGGTTGGTGGTGTAGAGCTTCCTGTAGCCGCATGGCGTTCGTACTTAAATATGGAACTAACCATTCCAATTTTCGCTGTCTCTTATACACATCTCCGAGCCCACGAGACT
+
AAAAAFBCCCCCGGGGGGGGGGGGHHHGGHHGHHHGGGGGGGGEFGGFFGGGHGHFGHHHFEHHGGHHHGGGGGHHG?EFGFFHHHHHFHGFHHHEHHFGGFBHHHGGHHHHHHGGGGGHHHHFGHHHHHHGHH2DD</@CFHGGGGFGG
@M02034:409:000000000-BFKT7:1:2105:26949:8956 1:N:0:33
AAAGTCGAGGTGCCTAAAGTGGCAACCCAGACTGAGCATCAGGTTG
+
CCCCBFCCCCCCGGGGGGGGGGGHHHHGGHAFHHC3F3B333FG3G
@M02034:409:000000000-BFKT7:1:2105:18608:8961 1:N:0:33
AAAGTCGAGGTGCCTAAAGTGGCAACCCAGACTTCTCATCCTGTTGGTGGTGTAGAGCTTCCTGTAGCCGCATGGCGTTCGTACTTAAATATGGAACTAACCATTCCAATTTTCGCTGTCTCTTATACACATCTCCGAGCCCACGAGACT
+
BBBBBFBBBDAAGGGGGGGGGFEFHHHGAHHGGHHHHFGHHHHHHGHEFEEFGHHGHHHHHHHGHHHHHFFEEFHHGGGGGFHHHHHFGHHHHGHHGHHHHHHHHHGHDGHHHHGGGGFHGHHHGHHHGHEHFHHFDBCDGGHGGFGEGH
@M02034:409:000000000-BFKT7:1:2105:18146:8962 1:N:0:33
AAAGTCGAGGTGCCTAAAGTGGCAACCCAGACTATGCATGCTGTTGGTGGTGTAGAGCTTCCTGTAGCCGCATGGCGTTCGTACTTAAATATGGAACTAACCATTCCAATTTTCGCTGTCTCTTATACACATCTCCGAGCCCACGAGACT
+
AAAB>DABBBBBGGGGGGGGGGGHHHHGGDHGHHHHHHHHHHHHHHHEFGEFGHHFHFHHHHHHGFHHHGGGGGHGGGGGGFGHHHHHHHHHHHHGHHHGHHFHHHGHGHHHHHGGGGGGHHHHGHHHGHGHHHHGFCGF/FGGDC?EDH
@M02034:409:000000000-BFKT7:1:2105:24190:8963 1:N:0:33
AAAGTCGAGGTGCCTAAAGTGGCAACCCAGACTCCGAAGCCTGTTGGTGGTGTAGAGCTTCCTGTAGCCGCATGGCGTTCGTACTTAAATATGGAACTAACCATTCCAATTTTCGCTGTCTCTTATACACATCTCCGAGCCCACGAGACT
+
AABAAFBABBABGGGGFFGFGGGHGHHGGHHGHHHGEGGGHHHEGHHEFFEFGHHHHHHGFHFGHHHHHGGEGGHHGFGGGGHHHHHGGFHFHHFFFHGGHHGHFGHFHHHGFHGGFFGHEHGHHHGGGFFFHHGHD/<<CFHECGGGGF
@M02034:409:000000000-BFKT7:1:2105:23019:8965 1:N:0:33
AAAGTCGAGGTGCCTAAAATGGCAACCCAGACGAGTAAGGGGGTTGGTGGTGTAGAGCTTCCTGTAGCCGCATGGCGTTCGTACTTAAATATGGAACTAACCATTCCAATTTTCGCTGTCTCTTATACACATCTCGGAGCCCAC
+
AABABFAA?DBBGGGGGG4FGGHHGHHGAAFF2A?E25DGF2AE0EEAF?FG?3@5DFDGDEGGH4FBBEE/EEFA>EEG/>?ECGF3BGG4FFB3BEG33B3BF?F22BBGD2</?A<<22@F>>D2G11@C<G0??/</<.F
@M02034:409:000000000-BFKT7:1:2105:22685:8976 1:N:0:33
AAAGTCGAGGTGCCTAAAGTGGCAACCCAGACTCCGGCGTCTGTTGGTGGTGTAGAGCTTCCTGTAGCCGCATGGCGTTCGTACTTAAATATGGAACTAACCATTCCAATTTTCGCTGTCTCTTATACACATCTCCGAGCCCACGAGACT
+
ABBBAFBBBBBBGGGGGGGGFGGHHHHGGHHGHHHGGGGEGGGHHHHGFGEFGFHHHHGHHHHFFGGFHEGGGGHHGGGGGFFGHHHFGHGHHGHHGHGGFHHHHHGFHHHHHHGGGGGGHFHHEHHHGHHGHHFHECFCGGHGGGGGGH
@M02034:409:000000000-BFKT7:1:2105:7066:8980 1:N:0:33
AAAGTCGAGGTGCCTAAAGTGGCAACCCAGACTGGGGGTTATGTTGGTGGTGTAGAGCTTCCTGTAGCCGCATGGCGTTCGTACTTAAATATGGAACTAACCATTCCAATTTTCGCTGTCTCTTATACACATCTCCGAGCCCACGAGACT
+
ABBCAFBBCCCBGGGGGGGGGGGHHHHGGHHGHHCHGGF?EGFEGHHGGGGFGFH5F5GHDGGHF@FFEFGCGFGFEEEEFFBFEGHGGHHHHB3DGHHGFA3GGDHDFGHHFF?FGFFHDFGHFHHGGFHHHHHBA@CFFAHGGGGGDG
@M02034:409:000000000-BFKT7:1:2105:25078:8982 1:N:0:33
AAAGTCGAGGTGCCTAAAGTGGCAACCCAGACTCAGAGTAAGGTTGGTGGTGTAGAGCTTCCTGTAGCCGCATGGCGTTCGTACTTAAATATGGAACTAACCATTCCAATTTTCGCTGTCTCTTATACACATCTCCGAGCCCACGAGACT
+
BBCCAFABBBCBGGGGFGGGGGFHHHHGGHHGHHHHHHGHHHGDFGCEFG1FHHHHHHHHHHHHHHFHHFFGGGHHGGGGGGHHHHHHHHFHHHFHFGFFFHHHHHHFHHHHHFGDG?EDHHHFFHGFBCBBGGDFDCGCDGHGGFGGGG
@M02034:409:000000000-BFKT7:1:2105:16263:8984 1:N:0:33
AAAGTCGAGGTGCCTAAAGTGGCAACCCAGACTAAGATGGAGGTTGGTGGTGTAGAGCTTCCTGTAGCCGCATGGCGTTCGTACTTAAATATGGAACTAACCATTCCAATTTTCGCTGTCTCTTATACACATCTCCGAGCCCACGAGACT
+
BBCCAFABBCBBGGGGGGGGGGGHGHHGGHHGHHHHHCHHHHGFGGEAFGGFGHHDGHHHHHHHHHHGGGGEGEFFEEEGGFFHHHHGHFHHHGEFHHHGFHFHHHGFGGHHH?EEGDEGFHGHHHGFHHHHHHHEDCFGCGHEGGGGGH
@M02034:409:000000000-BFKT7:1:2105:12080:8986 1:N:0:33
AAAGTCGAGGTGCCTAAAGTGGCAACCCAGACTAATAATAAGGTTGGTGGTGTAGAGCTTCCTGTAGCCGCATGGCGTTCGTACTTAAATATGGAACTAACCATTCCAATTTTCGCTGTCTCTTATACACATCTCCGAGCCCACGAGACT
+
BBBBBFBBBBAAGGGGGGGDGGFHHHHGGHFGCHHHHGGHHHGHHHGGGEEFGFH5GFGHGGHHHHFFGGGEEEFEFEFGFAGGHHHGHHGHHG3DFGHHFGFHHFGEGHHHHFGGGGEB4GGBFGHFHHHFHGHBA<?CCGHGG@CGGH
@M02034:409:000000000-BFKT7:1:2105:25515:8986 1:N:0:33
AAAGTCGAGGTGCCTAAAGTGGCAACCCAGACTTCTTCGTATGTTGGTGGTGTAGAGCTTCCTGTAGCCGCATGGCGTTCGTACTTAAATATGGAACTAACCATTCCAATTTTCGCTGTCTCTTATACACATCTCCGAGCCCACGAGACT
+
ABBBBFAABBAAFFGGGGGGGGGFGHHFGHGAGHHGHHGBAAFDGFHGGGEFAGGDHFHHFHHFFGGDFEFEEGHFCEGGGGFEHHHFFGFFGE33BGGHFHFFHHFGHFFFHHGGG?ED4GFBGF4FGFBGHBFDDC/>DFGED@/?A?
@M02034:409:000000000-BFKT7:1:2105:4758:8992 1:N:0:33
AAAGTCGAGGTGCCTAAAGTGGCAACCCAGACTCATCGTAATGTTGGTGGTGTAGAGCTTCCTGTAGCCGCATG
+
BBCCBFBCCDBBGGGGGGGGGGGHHHHGGHHGH3GF5GGACBGHEF2EC2A113D555AA5BAA555A3AE0EE
@M02034:409:000000000-BFKT7:1:2105:15336:9001 1:N:0:33
AAAGTCGAGGTGCCTAAAGTGGCAACCCAGACTGGGGTGGGTGTTGGTGGTGTAGAGCTTCCTGTAGCCGCATGGCGTTCGTACTTAAATATGGAACTAACCATTCCAATTTTCGCTGTCTCTTATACACATCTCCGAGCCCACGAGACT
+
CCCCBFCCCCCBGGGGGGGGGGGHHHHGGHHGHHHH2BAEGFFGCHHEFGFFFGGAGFHHBHHHHHHFHGGFGGHFGGGGGFGEHHGDGFHHHHEDGHHHFHFHFFFGGGHHHHDDDDEHHFHFGHHHGHHHHHHFFCFGGGHGGCFFGH
@M02034:409:000000000-BFKT7:1:2105:20360:9006 1:N:0:33
AAAGTCGAGGTGCCTAAAGTGGCAACCCAGACTCCGCCTGCGGTTGGTGGTGTAGAGCTTCCTGTAGCCGCATGGCGTTCGTACTTAAATATGGAACTAACCATTCCAATTTTCGCTGTCTCTTATACACATCTCCGAGCCCACGAGACT
+
ABBBAFBCCCCCGGGGGGGGGGGHHHHGGGHGHHHGGGGHHGGGGGGFGGGFGFHHHHHHHHHHHHGHHGGGGGHHGGGGGGHHHHGGGHHHHHHFGHHHHHFHHHEHHHHHHHGGGGGGHHHHHHH3>GHHHHHHE?DCGGHGG?DDFG
@M02034:409:000000000-BFKT7:1:2105:20574:9008 1:N:0:33
AAAGTCGAGGTGCCTAAAGTGGCAACCCAGACTAGGGGGGGGGTTGGTGGGG
+
>3AB>DAADBAAGGGGGFGGGGGHHHHGGHHGHHGHHGGGGFF=BFF.AD->
@M02034:409:000000000-BFKT7:1:2105:26280:9014 1:N:0:33
AAAGTCGAGGTGCCTAAAGTGGCAACCCAGACTGAGAGGCGGGTTGGGG
+
BBBBBFBBBBABGGGGFGGGGGGGHHHGGHG233A35BE220AE?E00>
@M02034:409:000000000-BFKT7:1:2105:13466:9020 1:N:0:33
AAAGTCGAGGTGCCTAAAGTGGCAACCCAGACTAGTCCGCGGGTTGGTGGTGTAGAGCTTCCTGTAGCCGCATGGCGTTCGTACTTAAATATGGAACTAACCATTCCAATTTTCGCTGTCTCTTATACACATCTCCGAGCCCACGAGAC
+
CCCCCFBBCCCCGGGGGGGGGGGHHHHGGHHGHBAF5DEEF2EGGGGGGGGGHHHGHHHHHHHHHHHHHGGFGGHHGGGGGGHHHHHHFHHHHHHHHHHHHHHHHHGHGHHHHHGGGGGHHHHHHHHHGHHHHHHFGCGGGGHGGG?GG
@M02034:409:000000000-BFKT7:1:2105:3496:9020 1:N:0:33
AAAGTCGAGGTGCCTAAAGTGGCAACCCAGACTACTCATCCTGTTGGTGGTGTAGAGCTTCCTGTAGCCGCATGGCGTTCGTACTTAAATATGGAACTAACCATTCCAATTTTCGCTGTCTCTTATACACATCTCCGAGCCCACGAGACT
+
ABBBBFABBBABGGGGGGGGGGGHGHHGGHHGHHHHFGHGHHHDGHHGGGEFGFHGFHHHHHHHHHHFHGGCEEHHGFGGGEGHGHHFHHHHHHEGHHHFGHFHHHHFHHHHHHGGGGFGHFFFGHHGHGHHHHHFDCFC@EHGGGGGDF
@M02034:409:000000000-BFKT7:1:2105:13744:9025 1:N:0:33
AAAGTCGAGGTGCCTAAAGTGGCAACCCAGACTGGGCGGGGGGTTGGTGGTGTAGAGCTTCCTGTAGCCGCATGGCGTTCGTACTTAAATATGGAACTAACCATTCCAATTTTCGCTGTCTCTTATACACATCTCCGAGCCCACGAGACT
+
CCCCCFCCCCCCGGGGFGGGGGGHHHHGGHHGHHHHHGGGGGGGDGGGGGFEHHHHHHGHHHHHHHHHHGGGGGGGGGGGGGEGGGGFFGGGGGGGFFFFFFFFFFFFFFFFFFFFFFFFFFFFFFFFFFFFFFFFFAFFFFFFFDFFFF
@M02034:409:000000000-BFKT7:1:2105:25247:9026 1:N:0:33
AAAGTCGAGGTGCCTAAAGTGGCAACCCAGACTAATCATAAGGTTGGTGGTGTAGAGCTTCCTGTAGCCGCATGGCGTTCGTACTTAAATATGGAACTAACCATTCCAATTTTCGCTGTCTCTTATACACATCTCCGAGCCCACGAGACT
+
AAAAAFABBBAAGGGGCFBGFBFHHHHG2GGFHHGGHCFFHHFFBC2AAEEFA3ABEGHHGHGGFFGGFDGGEDFGGGGGGGEEHHHHHHHHG3FGFHG@CGFHHHHGGHHHHHCFG/EH4BF4FGDGDF1CGHHD<//B@C/F/<?C/?
@M02034:409:000000000-BFKT7:1:2105:7275:9027 1:N:0:33
AAAGTCGAGGTGCCTAAAGTGGCAACCCAGACTACGAAGCGGGTTGGTGGTGTAGAGCTTCCTGTAGCCGCATGGCGTTCGTACTTAAATATGGAACTAACCATTCCAATTTTCGCTGTCTCTTATACACATCTCCGAGCCCACGAGACT
+
CCCCCFCCCCBBGGGGGGGGGGGHHHHGGHHGHHHGGHGGGGGGGGGGGGFFHHHHHHHHHHHHHHHHHGGGGGHHGGGGGGHHHHHHHHHHHHFHHHHHHHHHHHHHHHHHHGGGGGGGHGHHGHHHFHHHHHHHG/@@FGHED@CGGH
@M02034:409:000000000-BFKT7:1:2105:13819:9039 1:N:0:33
AAAGTCGAGGTGCCTAAAGTGGCAACCCAGACTGTGAGTAGGGTTGGTGGTGTAGAGCTTCCTGTAGCCGCATGGCGTTCGTACTTAAATATGGAACTAACCATTCCAATTTTCGCTGTCTCTTATACACATCTCCGA
+
B@AAAFA?DBBBGCGGGFFBEBCFHEAAFEEDFFHHFHF5DH23FE?EFGAAGDF5FGHHHHHHHHHBEEC@EGHHGGGEFEFHCGFF3BGHF33@BFGBFEHGBGBGEFHHHHC?EGGGGEGHGGBGGC1FFHFFA@
@M02034:409:000000000-BFKT7:1:2105:7270:9044 1:N:0:33
AAAGTCGAGGTGCCTAAAGTGGCAACCCAGACTACGAAGCGGGTTG
+
AAAAAFBBBBAAGGFGGGGGFBFGHHHEFGAFBB3A22A2E2?EFE
@M02034:409:000000000-BFKT7:1:2105:8481:9050 1:N:0:33
AAAGTCGAGGTGCCTAAAGTGGCAACCCAGACTGGTAGGGGGGTTGGTGGTGTAGAGCTTCCTGTAGCCGCATGGCGTTCGTACTTAAATATGGAACTAACCATTCCAATTTTCGCTGTCTCTTATACACATCTCCGAGCCCACGAGACT
+
A@ABAFAADBA?CGGFGGG6BFCEGHHCFHF2FGDBBGFGGGF<CFC/?C?FG2GGGFFHFFHG2@F1GACCGGH0@<DFG.<CCDDFGHHGFHFB=GFCFECGHHFHHHFHF0ADDGAFG0CFGGF9CFFFFFF0;?B?-CAA@FFFDF
@M02034:409:000000000-BFKT7:1:2105:19065:9050 1:N:0:33
AAAGTCGAGGTGCCTAAAGTGGCAACCCAGACTAATAATAATGTTGGTGGTGTAGAGCTTCCTGTAGCCGCATGGCGTTCGTACTTAAATATGGAACTAACCATTCCAATTTTCGCTGTCTCTTATACACATCTCCGAGCCCACGAGACT
+
BBBBBFAADDBAGGGGGGGGGGGHHEHGGHHGHHGHHHGHHHHHHHHGGFEFGHHGHHHHHHHHHHHHHGGGGGHHGGGGGFHHHHHHHHHHHFGHFHHGHHHHHHGFHHHHHHGGG?EGHGHHHHHHHHEHFHHHGB/<CGGGGGGGGH
@M02034:409:000000000-BFKT7:1:2105:19083:9051 1:N:0:33
AAAGTCGAGGTGCCTAAAGTGGCAACCCAGACTAATAATAATGTTGGTGGTGTAGAGCTTCCTGTAGCCGCATGGCGTTCGTACTTAAATATGGAACTAACCATTCCAATTTTCGCTGTCTCTTATACACATCTCCGAGCCCACGAGACT
+
AABBAFBBCCBBGGGGGGGGGGGHHHHGFHHGHHHHHHHHHHHHHHHFFGEFHHHFHHHHHHHHHHHHHGGGGGHHGGGGGGHHHHHHHHHHHHFHGHHHHHFGHHHHHHHHHHGGGGGGHHHHHHHFHHFHHHGFFDCCGGHGGGGGGH
@M02034:409:000000000-BFKT7:1:2105:22507:9056 1:N:0:33
AAAGTCGAGGTGCCTAAAGTGGCAACCCAGACTAAGACGAATGTTGGTGGTGTAGAGCTTCCTGTAGCCGCATGGCGTTCGTACTTAAATATGGAACTAACCATTCCAATTTTCGCTGTCTCTTATACACATCCCGAGCCCACGAGACTA
+
>AB?3DAA?DAAGGGFGGGGCGDHHHHGGHHECHHHHHGEEHF55DEFFG?CGGH5FHFGHHHHHGHHGGCEGGHHGGGGGEHFHHGHHHHHFE3FFFFEFHFHBGHH4FGFHF?AAEEFFBBGBG2FDGFHHB/AEGGCFEFGGCDFHF
@M02034:409:000000000-BFKT7:1:2105:22362:9058 1:N:0:33
AAAGTCGAGGTGCCTAAAGTGGCAACCCAGACTAGTCAGAATGTTGGTGGTGTAGAGCTTCCTGTAGCCGCATGGCGTTCGTACTTAAATATGGAACTAACCATTCCAATTTTCGCTGTCTCTTATACACATCTCCGAGCCCACGAGACT
+
AAABAFBCCBAAGGGGGGGGGGGHHHHGGHHGHHHHHHHHHHHHHHHFFGEFHFHHHHHHHHHHHHHHHGGGGGHHGGGGGGHHHHHGHHHHHFHHHFFHHHGHHHGHGHHHHHGGGGGHHGHHHHGHGGFHGHGHGCCFFGHGGGGGGG
@M02034:409:000000000-BFKT7:1:2105:5233:9067 1:N:0:33
AAAGTCGAGGTGCCTAAAGTGGCAACCCAGACTGAGTCGCGGGTTGGTGGTGTAGAGCTTCCTGTAGCCGCATGGCGTTCGTACTTAAATATGGAACTAACCATTCCAATTTTCGCTGTCTCTTATACACATCTCCGAGCCCACGAGACT
+
ABBB3DABBBBBGGGG4AFGGGFHHHHGFFFCHHHFFGEGGGGEA?EEFFGGHGHBF5BGFHHH3FGD3EGEEEGCFGGFE/BFGDF3F4FGF333BFEC3A2BGFBD3FGHHB/?EDD2GGGHGH2GDFDGHHFBG@/@AFEECCGEDD
@M02034:409:000000000-BFKT7:1:2105:21627:9067 1:N:0:33
AAAGTCGAGGTGCCTAAAGTGGCAACCCAGACTCCTCGTCATGTTGGTGGTGTAGAGCTTCCTGTAGCCGCATGGCGTTCGTACTTAAATATGGAACTAACCATTCCAATTTTCGCTGTCTCTTATACACATCTCCGAGCCCACGAGACT
+
A?AAAFAADDAAGFGGFFEGGGGHHGHGGHECAGHFFGHEHHFHHHEBFEAAFHGFHHHHHHGFBFFBFE0EFGGHGEGFEEHHHHHEHHFGFEB3GGDC?GFHHHGFHGHHHHG/EGGEHFGHFGEH2G1FGHEF</BBDCHFCGCE?G
@M02034:409:000000000-BFKT7:1:2105:4947:9068 1:N:0:33
AAAGTCGAGGTGCCTAAAGTGGCAACCCAGACTCATACGACTGTTGGTGGTGTAGAGCTTCCTGTAGCCGCATGGCGTTCGTACTTAAATATGGAACTAACCATTCCAATTTTCGCTGTCTCTTATACACATCTCCGAGCCCACGAGACT
+
AAABADAABBBBFGGGGGGGGGGFFGHGGCGEHHHHHHGGGGGHGHHEFGBFFFGDGHHHHHHHHGHHHGGGGGHFGGGGEEGHGHHHHHHHHHFHHHGGHHGHHHHHHHHHHGGGFGEFHHHHFFFHFHHHGFGFB?DGFGHGFGGGGG
@M02034:409:000000000-BFKT7:1:2105:13227:9071 1:N:0:33
AAAGTCGAGGTGCCTAAAGTGGCAACCCAGACTACGCCGCGGGTTGGTGGTGTAGAGCTTCCTGTAGCCGCATGGCGTTCGTACTTAAATATGGAACTAACCATTCCAATTTTCGCTGTCTCTTATACACATCTCCGAGCCCACGAGACT
+
BBABBDAADBBBGGGGGGGFGGGHHHCEGGHGHFBEECEFGGGGF?EEAEEFGFHGGBGHHGHHFFHHHGGCEGHHGGGGGECHEHHGHHHHHFDGHHHHGHHHGGHFHHHHHHGGGDFHHGHHHGFHGHGGHHGHDGCCGGGGGGGGGG
@M02034:409:000000000-BFKT7:1:2105:13650:9072 1:N:0:33
AAAGTCGAGGTGCCTAAAGTGGCAACCCAGACTAATCATCAGGTTGGTGGTGTAGAGCTTCCTGTAGCCGCATGGCGTTCGTACTTAAATATGGAACTAACCATTCCAATTTTCGCTGTCTCTTATACACATCTCCGAGCCCACGAGACT
+
BBBABFBBBBABGGGGGGGGGGGHHHHGGGFFGHHHHHHHHHHHHHGEGGGFHHHGHHHHHHHHHHHHHGGGGGHHGGGGGGHHHHHEHHHHHHHHHHHGHHGHHHGFHHHHHHGGGEGFHFHHHHHHGHHHHHHGD@FFGGGGC<CEFG
@M02034:409:000000000-BFKT7:1:2105:12904:9074 1:N:0:33
AAAGTCGAGGTGCCTAAAGTGGCAACCCAGACTAGTCAGCTGGTTGGTGGTGTAGAGCTTCCTGTAGCCGCATGGCGTTCGTACTTAAATATGGAACTAACCATTCCAATTTTCGCTGCTCTTATACACATCTCCGAGCCCACGAGACTA
+
ACBCBFBBCCCBGGGGGGGGGGGHHHHGGGHGHHHGFFHGHHHGGG?2F1FFGFG5AEHHFHHHHFHEGEGFGGHFEGGGGEEHEHFBFFGFHFB3FHHHFF??GFHFHGGHHFFGGFGHHHHHHDFHHEHHFHGGGGGFFEGCCFGGHG
@M02034:409:000000000-BFKT7:1:2105:22359:9076 1:N:0:33
AAAGTCGAGGTGCCTAAAGTGGCAACCCAGACTAGTCAGAATGTTGGTGGTGTAGAGCTTCCTGTAGCCGCATGGCGTTCGTACTTAAATATGGAACTAACCATTCCAATTTTCGCTGTCTCTTATACACATCTCCG
+
>AAA>DAADDAAFGGFFFG6BFD44AFEGHHGBHCDGGHHFGHHGHEEFGAA1AFFHGHHHFHG5EHFHGECGGHGGGGGGEGGFHHHHHFHHHFGHFF3GHFHHGFFHHHHHBCEED<FGFHHBDFGGHGFGBB1?
@M02034:409:000000000-BFKT7:1:2105:13562:9086 1:N:0:33
AAAGTCGAGGTGCCTAAAGTGGCAACCCAGACTGCTAAGCCTGTTGGTGGTGTAGAGTTTCCTGTAGCCGCATGGCGTTCGTACTTAAATATGGAACTAACCATTCCAATTTTCGCTGTCTCTTATACACATCTCCGAGCCCACGAGACT
+
CCCCCFCCCCBCGGGGGGGGGGGHGHHGGHHGHHHHHGHGHHHHHHGGFGFFHHHHGHHHHHHHHHHGHGGGGGHGEGGGGGFHHHGEHHGHHHHHHHHGHHHHHHGHHHHHHHGGGGGGHHHHHHHBFGEFGHGGEBGCGGHGFCFGFG
@M02034:409:000000000-BFKT7:1:2105:21626:9086 1:N:0:33
AAAGTCGAGGTGCCTAAAGTGGCAACCCAGACTCCTCGTCATGTTGGTGGTGTAGAGCTTCCTGTAGCCGCATGGCGTTCGTACTTAAATATGGAACTAACCATTCCAATTTTCGCTGTCTCTTATACACATCTCCGAGCCCACGAGACT
+
CCCCBFBBBCCCGGGGGGGGGGGHHHGGGHHGHGCHGGHGCHHHEBFEF1EAF3F5GBAGBGGHD5G5DAE0EEF1@BEGGE2?FGHGFGGBDF3@CGHHB?3FFHFBEGHHF?<AEE/B?GGFB333F2GHHHFBD?BC@EHE<C/?AH
@M02034:409:000000000-BFKT7:1:2105:8030:9086 1:N:0:33
AAAGTCGAGGTGCCTAAAGTGGCAACCCAGACTCAGTCTACTGTTGGTGGTGTAGAGCTTCCTGTAGCCGCATGGCGTTCGTACTTAAATATGGAACTAACCATTCCAATTTTCGGTGTCTCTTATACACATCTCCGAGCCCACGAGACT
+
BBBBBFBBBBABGGGGGGGGGGGHHHHGGGGGHHGHHHHHHHHHHHHGEGGFGFH5FGHGHFHGHHHHHGGGGGHHGGGGGFFHHHHFHHGHHHHHFHHFHHHHHHGHEFGHHHGGGEGFHHHHHHHHGBHHHHHFGCGGGGHGGGGGGF
@M02034:409:000000000-BFKT7:1:2105:5232:9087 1:N:0:33
AAAGTCGAGGTGCCTAAAGTGGCAACCCAGACTGAGTCGCGGGTTGGTGGTGTAGAGCTTCCTGTAGCCGCATGGCGTTCGTACTTAAATATGGAACTAACCATTCCAATTTTCGCTGTCTCTTATACACATCTCCGA
+
>>AA>FBADDAAGGFGGBFBBFEHHHFEGAFGFHGH5FA2EEEABEGEE?EFBFGGFGFHGHHHFFF@FEEFGGHEG1EEEEEHHFFD?FDFGHB3FGFFFGFHHFDGGHGHGDDDDGBBGB@G2F2FFFFGHHB1A@
@M02034:409:000000000-BFKT7:1:2105:12891:9088 1:N:0:33
AAAGTCGAGGTGCCTAAAGTGGCAACCCAGACTAGTCAGCTGGTTGGTGGTGTAGAGCTTCCTGTAGCCGCATGGCGTTCGTACTTAAATATGGAACTAACCATTCCAATTTTCGCTGCTCTTATACACATCTCCGAGCCCACGAGACTA
+
ABBCAFCBBBAAGGGGGGGGGGGHHHHGGHHGHHHHHGHHHHHGHGGGFGEFHHHGHHHGHHHHGFHHHGGGGGHHGGGGGGGHHHHGHHGHHHHHGHGHHHGHHHGHHHHHHFGGGGGHHHHHHFFHGGHBGHGDGGGGGHE/CCGGD<
@M02034:409:000000000-BFKT7:1:2105:27649:9089 1:N:0:33
GCTCTTAAAGAGGAGAAAGGTCATGCCTACTTATCCTGGTTCTAACTTTACTCAGTTCGTTCTCGTCGACAATGGCGGAACTG
+
1>AAAFFFBDDFGG1FGFF1BGCF3FGH1B1DDD132B0BF1GFHF1FGBF1F1BD2F/BE0F2/AEEAEECFFGF@/>@CHF
@M02034:409:000000000-BFKT7:1:2105:12598:9097 1:N:0:33
AAAGTCGAGGTGCCTAAAGTGGCAACCCAGACTAATAATCTGGTTGGTGGTGTAGAGCTTCCTGTAGCCGCATGGCGTTCGTACTTAAATATGGAACTAACCATTCAATTTTCGCTGTCTCTTATACACATCTCCGAGCCCACGAGACTA
+
1>AAAFAADDAAGFGFGGF3FBFHHHFFEGAFHHFHBGGCHGF1FFG/BAEFFGFAFHHHFHHHFHHFEEE/EEHFEFGGE?EGHHHFHHBHHEFHCGHFHGHGFHHEGHHHHG?EGEGHHHHHHHEHHHHFHG1CGGGGACFGG?EGHF
@M02034:409:000000000-BFKT7:1:2105:7017:9098 1:N:0:33
AAAGTCGAGGTGCCTAAAGTGGCAACCCAGACTTCGCAGAGGGTTGGTGGTGTAGAGCTTCCTGTAGCCGCATGGCGTTCGTACTTAAATATGGAACTAACCATTCCAATTTTCGCTGTCTCTTATACACATCTCCGAGCCCACGAGACT
+
CCCCCFCCCCCBGGGGGGGGGGGGHHHGGHHGHHHGGGGEHGGGHGGGGGGFHFHGHHHHHGHHHHHHHGGGGGHHGGGGGGHHHHHDFHHHHHHGGHHGHHGHHHFHHHHHHHGGGGGHHGHHHHHHGHHHHHHDG?DFDGHGGCGGGG
@M02034:409:000000000-BFKT7:1:2105:13579:9099 1:N:0:33
AAAGTCGAGGTGCCTAAAGTGGCAACCCAGACTGGGACTTCGGTTGGTGGTGTAGAGCTTCCTGTAGCCGCATGGCGTTCGTACTTAAATATGGAACTAACCATTCCAATTTTCGCTGTCTCTTATACACATCTCCGAGCCCACGAGACT
+
CCCBCFCCCCCAGGGGGGGGGGGHHHHGGGHGHHD2FHHHHGFGGGGEFGGGHHHFGGHHHHHHHHHHHGGEFGHHGGGGGGHHHHGFGHHHHFHHHHHHHHGHHHHHGHHHHGGGGGGHHHHHHHHHGHHHHHHGF@DGGGHGGCCGGH
@M02034:409:000000000-BFKT7:1:2105:18884:9099 1:N:0:33
AAAGTCGAGGTGCCTAAAGTGGCAACCCAGACTGATTTTCCTGTTGGTGGTGTAGAGCTTCCTGTAGCCGCATGGCGTTCGTACTTAAATATGGAACTAACCATTCCAATTTTCGCTGTCTCTTATACACATCTCCGAGCCCACGAGACT
+
BBCCAFCCCBABGGGGGGGGGGGHHHHGGHHGGGFGGHHHHHHHHHHGFDEGGHHHFFHHHHHHHHHFFGGGGGHGGGGGGFHHHHHHHHHGHH3DFHHHFEDGHGHHBGHHHHGGGFFFHHHHGHGHFHGHHGGFFGGGGEHGGGGGDG
@M02034:409:000000000-BFKT7:1:2105:9318:9103 1:N:0:33
AAAGTCGAGGTGCCTAAAGTGGCAACCCAGACTAAGGAGAAGGTTGGTGGTGTAGAGCTTCCTGTAGCCGCATGGCGTTCGTACTTAAATATGGAACTAACCATTCCAATTTTCGCTGTCTCTTATACACATCTCCGAGCCCACGAGACT
+
BBBBBFBBBBAACGGGGGGGGGGHHHHGGDGFGHHFFGGHGHGHHGGEFGGFGGGDFGFHHGHHHHHFHGGCEGHFGGGGGFFHHHGFHHHHHHFGFHHFHGGHHHGFFGHHHFGGGGEHHHGHHHGHHHGHHHGHG?DGGGHGFG?DDD
@M02034:409:000000000-BFKT7:1:2105:9522:9103 1:N:0:33
AAAGTCGAGGTGCCTAAAGTGGCAACCCAGACTAATACGACGGTTGGTGGTGTAGAGCTTCCTGTAGCCGCATGGCGTTCGTACTTAAATATGGAACTAACCATTCCAATTTTCGCTGTCTCTTATACACATCTCCGAGCCCACGAGACT
+
BBBBBFABBBBBGGGGGGGGGGGGHHHGGHHGHCFGGFFCEGGGGGGAFFGFFFHBBGHHFHHHHGHGGGG/EEGFEGGGGGHHHHHG3BGGHHBGGHHFE0BGFEFBGGHHHFGGGCDDHHHHHHGHFGDHFGFFD@DCGGGGGGFGDH
@M02034:409:000000000-BFKT7:1:2105:15369:9113 1:N:0:33
AAAGTCGAGGTGCCTAAAGTGGCAACCCAGACTACGACTCCGGTTGGTGGTGTAGAGCTTCCTGTAGCCGCATGGCGTTCGTACTTAAATATGGAACTAACCATCCAATTTTCGCTGTCTCTTATACACATCTCCGAGCCCACGAGACTA
+
ABBAAFBBBBABGGGGGGGGGGGHHHHGGHHGHHHGGGGGHGGGFGGGGGGFFFHGGFHHFHHHHFHGHGGGGGHHGGGGGFHHHHHGHHHHHHEGHHHHHHHHHHGGHHHHHGDGGDGHHHHGHHGHFFHHHGGDGGGGGHGGFGGGHF
@M02034:409:000000000-BFKT7:1:2105:14123:9127 1:N:0:33
AAAGTCGAGGTGCCTAAAGTGGCAACCCAGACTGGTGTTAATGTTGGTGGTGTAGAGCTTCCTGTAGCCGCATGGCGTTCGTACTTAAATATGGAACTAACCATTCCAATTTTCGCTGTCTCTTATACACATCTCCGAGCCCACGAGACT
+
CCCCBFACCBAAGGGGGGGGGGGHHHHGGHHGHHHHHHGHHGHHHHHGGGGFHGHFHHHHHHHHHHHGHGGGGGGHGGGGGFHHHHHFHHHHHHGEHHHHHGFHHHGHFHHHHGGGGGGGHHHFHHBFHHHHGHHHGCGGGGHGGGFEGF
@M02034:409:000000000-BFKT7:1:2105:15728:9129 1:N:0:33
AAGTCGAGGTGCCTAAAGTGGCAACCCAGACTAATAATAAGGTTGGTGGTGTAGAGCTTCCTGTAGCCGCATGGCGTTCGTACTTAAATATGGAACTAACCATTCCAATTTTCGCTGTCTCTAACACATCTCCGAGCCCACGAGACTAAG
+
ABBAABBCBBCFGGGGGGGGGGHHHHGGHHGHHHHHGHHHHHHHHGGGGEFGHHFHHHHHHHHHHHHHGGGGGHHGFGGGGHHHHHHHGHHHHHHGHHHGHHHHHHHHHHHHHGGGGGHHHHGFHGHHHHHHFGGGGFGHGGGFGGHHHH
@M02034:409:000000000-BFKT7:1:2105:4689:9137 1:N:0:33
AAAGTCGAGGTGCCTAAAGTGGCAACCCGGACTCATGAGAAGGTTGGTGGTGTAGAGCTTCCTGTAGCCGCATGGCGTTCGTACTTAAATATGGAACTAACCATTCCAATTTTCGCTGTCTCTTATACACATCTCCGAGCCCACGAGACT
+
CCBBCFBCBCBCGGGGGGGGGGGHHHHGGGEGGHHHHHHHHHHGFGGGGGEFHHHGHHHHHHHHGHHHHGGGGGHHGGGGEFGHHHHHHHHHHHHGHHHGHHGHHHHHHHHHHHGGGGFHHGHHHHGFFHHHGGGFGCGGGGHGFGGGGF
@M02034:409:000000000-BFKT7:1:2105:22562:9137 1:N:0:33
AAAGTCGAGGTGCCTAAAGTGGCAACCCAGACTGAGAAGCCTGTTGGTGGTGTAGAGCTTCCTGTAGCCGCATGGCGTTCGTACTTAAATATGGAACTAACCATTCCAATTTTCGCTGTCTCTTATACACATCTCCGAGCCCACGAGAC
+
ABBBADAABD>AGBGGGGGGGGGFFHHEDH2AEFH35GFHHGFGBFGAFGAFB3FEGGHHHGFFGFGHHGGEFGHHGGGAGEHHGFBGHHFHHH3BCFH3GHBHHFFHGGHHHEFEG?A3GGFHFHGFFHEH?D3BEB??DGHF?ADC?
@M02034:409:000000000-BFKT7:1:2105:15015:9141 1:N:0:33
AAAGTCGAGGTGCCTAAAGTGGCAACCCAGACTTATAAGAGTGTTGGTGGTGTAGAGCTTCCTGTAGCCGCATGGCGTTCGTACTTAAATATGGAACTAACCATTCCAATTTTCGCTGTCTCTTATACACATCTCCGAGCCCACGAGACT
+
CCCCCFCCCCCCGGGGGFGGGGGHHHHGGHHGHHHHHGHFHHHHGFHEFGEFHHHHHHHHHHHHHHHHHGGGGGHHGGGGGGHHHHFHHHHHHGHHHHHHHGGHHHHHHHHHHFGGGGGGGHHHHHGHHHFFHHGDFDGGGGHGGGGGGH
@M02034:409:000000000-BFKT7:1:2105:14130:9144 1:N:0:33
AAAGTCGAGGTGCCTAAAGTGGCAACCCAGACTGGTGTTAATGTTGGTGGTGTAGAGCTTCCTGTAGCCGCATGGCGTTCGTACTTAAATATGGAACTAACCATTCCAATTTTCGCTGTCTCTTATACACATCTCCGAGCCCACGAGACT
+
AABB?FA>ADBBGGGGGGGGGGGHHHHGGCHGHFAGG2BFFFFFHGHAGFEFHFFGHHGHFHHFHGHHHGGGGGHHGEFGGEGHHHHGFH4EGHFBF33EFHBGFGFFBFHHBGGGGCFHHHHH4FEGB??GGHFGGC@?CGHGC//C?G
@M02034:409:000000000-BFKT7:1:2105:19580:9146 1:N:0:33
AAAGTCGAGGTGCCTAAAGTGGCAACCCAGACTCAGTCTTCGGTTGGTGGTGTAGAGCTTCCTGTAGCCGCATGGCGTTCGTACTTAAATATGGAACTAACCATTCCAATTTTCGCTGTCTCTTATACACATCTCCGAGCCCACGAGACT
+
BBBCBFABADBBGGGGGGGGGGGHHHHGGHHGGGFHHHHHHHGGGGGGFGGGHHHEGHHHHHHHHGHFFGGEEGHGGGGGGGHHHHHDHHHHHHFDGHHHFHGHHHFHFGHHHHGGGGFGHHHHHHHDGHGHFFHHCDGCFFHGGCGGGH
@M02034:409:000000000-BFKT7:1:2105:5424:9152 1:N:0:33
AAAGTCGAGGTGCCTAAAGTGGCAACCCAGACTAATGTGTCGGTTGGTGGTGTAGAGCTTCCTGTAGCCGCATGGCGTTCGTACTTAAATATGGAACTAACCATTCCAATTTTCGCTGTCTCTTATACACATCTCCGAGCCCACGAGAC
+
3A?A3BAABA2>AFGFGFFGGFFBCAFAA22ABF3GB5BFGAEAB2EEFCEEAABFDB335ABE5AF5F>ECGGEHGECFE?1?FHEHBF4BEEF3FGB3?G3FGG44FGF44F@/?<<BGDBGFFFD21?GFHFFA/<><C</C/@EC
@M02034:409:000000000-BFKT7:1:2105:23344:9155 1:N:0:33
AAAGTCGAGGTGCCTAAAGTGGCAACCCAGACTGAGGATAGGGTTGGTGGTGTAGAGCTTCCTGTAGCCGCATGGCGTTCGTACTTAAATATGGAACTAACCATTCCAATTTTCGCTGTCTCTTATACACATCTCCGAGCCCACGAGAC
+
AACCAFBBCCCCGGGGGGGGGGGHHGHGGHHGHFFF23B33BFABEGGCEEFHHHFGHHHFHHHFHHFHGGGGGHHGGGGGGHHHHHGHHFGHHFFHHHGGHGHHHFHHHHHHHGFGGGHHHHHHHGFFGFHHHGFC/BBBFHGGCCGG
@M02034:409:000000000-BFKT7:1:2105:5212:9158 1:N:0:33
AAAGTCGAGGTGCCTAAAGTGGCAACCCAGCCTTCGACGGGTGTTG
+
BBCCBFBCCCCCGGGGGGGGGGGHHHHGGHAFHD3A2A2A2EEG1G
@M02034:409:000000000-BFKT7:1:2105:13560:9159 1:N:0:33
AAAGTCGAGGTGCCTAAAGTGGCAACCCAGATTCAGCATCCGGTTG
+
CCCCBFBCCCBCGGGGGGGGGGGHHHHGGHH355D5A5FG3EEE2E
@M02034:409:000000000-BFKT7:1:2105:20112:9159 1:N:0:33
AAAGTCGAGGTGCCTAAAGTGGCAACCCAGACTAGGGAGAATGTTGGTGGTGTAGAGCTTCCTGTAGCCGCATGGCGTTCGTACTTAAATATGGAACTAACCATTCCAATTTTCGCTGTCTCTTATACACATCTCCGAGCCCACGAGACT
+
BBBBBFBBBBBBGGGGFGGDGGGFGFHGGHGGHHHFE3EGFFFHFHHGCEFFE3G5FHGHFHHHHEGDFEFEGGFFFBEFEBFFEGFFDEGHGHE3FHFFC03FFGFGFHHHH4EGG?EG4GBGGFHHFFHHGFFBC/BCDGG/</@AEG
@M02034:409:000000000-BFKT7:1:2105:7955:9164 1:N:0:33
AAAGTCGAGGTGCCTAAAGTGGCAACCCAGACTGGGAAGGAGGTTGGTGGTGTAGAGCTTCCTGTAGCCGCATGGCGTTCGTACTTAAATATGGAACTAACCATTCCAATTTTCGCTGTCTCTTATACACATCTCCGAGCCCACGAGACT
+
BBBBBFBAB@AAFGGGFFGGGGGFGHHGGHHGGFGHHFGA22EABF0EFEEFHHHHFHHHGHHGHHHHHD?EGGHHGEGGGGGGHHHFHGFFGBFGFHFHHHHHHHHHFHHHHHGGGFF3GFHFFGB33BDHGGHH/>CCGACC??DDCF
@M02034:409:000000000-BFKT7:1:2105:4088:9164 1:N:0:33
AAAGTCGAGGTGCCTAAAGTGGCAACCCAGACTGCTCATACTGTTGGTGGTGTAGAGCTTCCTGTAGCCGCATGGCGTTCGTACTTAAATATGGAACTAACCATTCCAATTTTCGCTGTCTCTTATACACATCTCCG
+
AAAAAFBBBBAAGFGFGGGAAGGHFEFEEHHEHHCG5FGFHGHHFDEEEFEFGGG5D5GGFCGHHHEBGFFAEEH?EEGFEGHEHGF@FFFHHGFHCFFB@1FBGHFHHFFGHGF/<EEBFFGHFG4F43?FGG32<
@M02034:409:000000000-BFKT7:1:2105:5199:9171 1:N:0:33
AAAGTCGAGGTGCCTAAAGTGGCAACCCAGACTTCGAAGGTTGTTGGTGGTGTAGAGCTTCCTGTAGCCGCATGGCGTTCGTACTTAAATATGGAACTAACCATTCCAATTTTCGCTGTCTCTTATACACATCTCCGAGCCCACGAGACT
+
AAAAADAABB?BGGGGGCGGFFFHHHHGGH2FBDDFGHFGBBGEGHEEFDGAAAFDA5BF5FFGEBGB3EGEEEG1EEEC?E?1FG4BDGHGFEB3GF?FFE3GGFFFFGFHG4E?EE?FF4BGDBFFDGFFHHEBE/BFCFEGCGCG?G
@M02034:409:000000000-BFKT7:1:2105:9964:9172 1:N:0:33
AAAGTCGAGGTGCCTAAAGTGGCAACCCAGACTTCGACTCGTGTTGGTGGTGTAGAGCTTCCTGTAGCCGCATGGCGTTCGTACTTAAATATGGAACTAACCATTCCAATTTTCGCTGTCTCTTATACACATCTCCGAGCCCACGAGACT
+
AAB33BAADD>AGGGGGGGFFGGHHHFGGHCGHGGCGAEGEHCGCAA1FEEFHGHGDGHHFHGHHGHHGGG0EDFEGEGGGDFHFHHH@GDHHGGFFHGFHHFHHFHGBHHHHHGGGCGFHHGH3GGH3FFHHG32C?//CEHFG/AAGH
@M02034:409:000000000-BFKT7:1:2105:16455:9174 1:N:0:33
AAAGTCGAGGTGCCTAAAGTGGCAACCCAGACTAATAATAATGTTGGTGGTGTAGAGCTTCCTGTAGCCGCATGGCGTTCGTACTTAAATATGGAACTAACCATTCCAATTTTCGCTGTCTCTTATACACATCTCCGAGCCCACGAGACT
+
BCCCBFCCBCABGGGGGGGGGGGGHHHGGHHGHHHHHHHHHGHHHHHGGGEFGHHFGHHHHHHHHHHHHGGGGGHHGGGGGGHHHHHGHHHHHHFGHHHGHHHHHHGFHHHHHHGGGGGHHGHHGHGHGHGHHHHBD@GFGGHGGGGGGH
@M02034:409:000000000-BFKT7:1:2105:23681:9175 1:N:0:33
AAAGTCGAGGTGCCTAAAGTGGCAACCCAGACTCATCATAATGTTGGTGGTGTAGAGCTTCCTGTAGCCGCATGGCGTTCGTACTTAAATATGGAACTAACCATTCCAATTTTCGCTGTCTCTTATACACATCTCCGAGCCCACGAGACT
+
BBBBBFBBBBABGGGGGGGGGGGHHHHGGHHGHF3FFAFDGG55F52AA2EAA3F5AAFEBGFEEAEBAEGAEEF1>?>FEE??GHH33BGDGF33BGHHF13B3FGBFGEHBBE/EAED4GFGBBFEGFDFGHFBC/@@/FHGF/>EDF
@M02034:409:000000000-BFKT7:1:2105:24445:9177 1:N:0:33
AAAGTCGAGGTGCCTAAAGTGGCAACCCAGACTACTAATCCGGTTGGTGGTGTAGAGCTTCCTGTAGCCGCATGGCGTTCGTACTTAAATATGGAACTAACCATTCCAATTTTCGCTGTCTCTTATACACATCTCCGAGCCCACGAGACT
+
CCCCCFCCCCABGGGGGGGGGGGHHHHGGHHGHHHHHHHHHGGGGGGGGGEFHHHHHHHHHHHHHHHHHGGGGGHHGGGGGGHHHHHHHHHHHHHHGHHHHHGHHHHHHHHHHHGGGGGHHHHHHHGHFGFHHHHHG/@CGGGGGGGGGG
@M02034:409:000000000-BFKT7:1:2105:21541:9181 1:N:0:33
AAAGTCGAGGTGCCTAAAGTGGCAACCCAGACTATGCAGAATGTTGGTGGTGTAGAGCTTCCTGTAGCCGCATGGCGTTCGTACTTAAATATGGAACTAACCATTCCAATTTTCGCTGTCTCTTATACACATCTCCGAGCCCACGAGACT
+
ABBBCFCCCCABGGGGGGGGGGGGHHHGGHFFHHHHHHHHGHHHHHHGGGEFHFHHHHHHHGHHHHHHHGGGGGHAEGGGGGHHHHHHHHHHHGGHHHHHHHHHHHHHHHHHHHGGGGGHHGHHGHHHHHHHHHHGGCGGGGHGGGGGGH
@M02034:409:000000000-BFKT7:1:2105:9958:9190 1:N:0:33
AAAGTCGAGGTGCCTAAAGTGGCAACCCAGACTTCGACTCGTGTTGGTGGTGTAGAGCTTCCTGTAGCCGCATGGCGTTCGTACTTAAATATGGAACTAACCATTCCAATTTTCGCTGTCTCTTATACACATCTCCGAGCCCACGAGACT
+
CCCCCFCCCCBCGGGGGGGGGGGHHHHGGCHGFHHGHGGGGHHHHHHEFGEFGFHFHHHHHHHHHHHHHGGGGGHHGGGGFFCHHHGGHHHGHHGFHHHGHHHHHHHGHHHHHHGGGGGHHHHHFHHHGHHHHHGHGDGGGGHGGGGGGH
@M02034:409:000000000-BFKT7:1:2105:17690:9190 1:N:0:33
AAAGTCGAGGTGCCTAAAGTGGCAACCCAGACTCCGCCTCCTGTTGGTGGTGTAGAGCTTCCTGTAGCCGCATGGCGTTCGTACTTAAATATGGAACTAACCATTCCAATTTTCGCTGTCTCTTATACACATCTCCGAGCCCACGAGAC
+
BBBBBFBBBBBBGGGGGGGG5FFHGHHGGHGGG3A22B2E22BFHHHGGGEFEHHFHHHHFHHHHGHGHGGGGGHHGGGFGGHHHHHHHHFFHHFGGHGGHHHHHHHFFGHHHGFGGGGFHHHHHHFGFFHHHFFGECCGGGHGGCFFG
@M02034:409:000000000-BFKT7:1:2105:9517:9190 1:N:0:33
AAAGTCGAGGTGCCTAAAGTGGCAACCCAGACTAAGGGGCTTGTTGGTGGTGTAGAGCTTCCTGTAGCCGCATGGCGTTCGTACTTAAATATGGAACTAACCATTCCAATTTTCGCTGTCTCTTATACACATCTCCGAGCCCACGAGACT
+
AAAAAFCCCCCCGGGGGGGGGGGHHHHGGCEGHHFHCHGGGHGHHHHGGGEFGFHGGHHHHHHHEGHGHGGEGGHHGGGGGGHHHHHGHHHHHHHGHHHHHHFHHHHHHHHHHFFGGGFFHHHHHHGHGHFHHHGFGCFCCGHGFDCGGH
@M02034:409:000000000-BFKT7:1:2105:11788:9196 1:N:0:33
AAAGTCGAGGTGCCTAAAGTGGCAACCCAGACTAATCCGCAGGTTGGTGGTGTAGAGCTTCCTGTAGCCGCATGGCGTTCGTACTTAAATATGGAACTAACCATTCCAATTTTCGCTGTCTCTTATACACATCTCCGAGCCCACGAGACT
+
CCCCCFBCCCABGGGGGGGGGGGHHHHGGHHGHHGGHHGGGGGGFGCEFGEFHHHGHHHHHHHHHHHHHGGGGGHHGGGGGGHHHHHFGHHHGGHHHHHGHHHHHHHHHHHHHHGFGGFHHHHHHHHHGHHHHHFGFC/<CFHGGGGGGH
@M02034:409:000000000-BFKT7:1:2105:3878:9206 1:N:0:33
AAAGTCGAGGTGCCTAAAGTGGCAACCCAGACTCATCCTCATGTTGGTGGTGTAGAGCTTCCTGTAGCCGCATGGCGTTCGTACTTAAATATGGAACTAACCATTCCAATTTTCGCTGTCTCTTATACACATCTCCGAGCCCACGAGAC
+
BABBABABDBABGGGGFGGBGFGGHHHGGEHGH33DA3F3A5FHGHFEFG2FGFHFHHHHEFHHHHGHHGGEECHFGGGGGEEHGHHEHHHHHHHFHHGEFGFFHD4BEGFGHGEGGEGHFHHHHHFGFFFHGGFFG//D?/?F?//<?
@M02034:409:000000000-BFKT7:1:2105:18032:9209 1:N:0:33
AAAGTCGAGGTGCCTAAAGTGGCAACCCAGACTCATAATTTGGTTGGTGGTGTAGAGCTTCCTGTAGCCGCATGGCGTTCGTACTTAAATATGGAACTAACCATTCCAATTTTCGCTGTCTCTTATACACATCTCCGAGCCCACGAGACT
+
BBABBFBBBBABGGGGGGGGGFGGGHHGGGHGHHHHFHGHHHHHHGGEGGEFGHHDGFHHHHHHHHHGHGGFGGHHGGGGGGHHHHGGHHHHHHHHHHHHHHHHGHHHHHHHHHGGGGGHHGHHBHGHFFGHHHHFDCGCDGHGCGGEFG
@M02034:409:000000000-BFKT7:1:2105:21821:9215 1:N:0:33
AAAGTCGAGGTGCCTAAAGTGGCAACCCAGACTACGAAGAATGTTGGTGGTGTAGAGCTTCCTGTAGCCGCATGGCGTTCGTACTTAAATATGGAACTAACCATTCCAATTTTCGCTGTCTCTTATACACATCTCCGAGCCCACGAGACT
+
ABAAAFABBBABFFFGGGGGGFGFFGGEFHFGHGFECHDDBHFHHDFEFGEFGFHFFDHHHHHHFGGHHGGFGGHGGGGGGGHHHHHFDGEHHHHHHHHHHHHHHHFGHHHHHHGGGGGHHHHGHHHHGHHHGGGFFDGGGFHGGGCCFH
@M02034:409:000000000-BFKT7:1:2105:23416:9217 1:N:0:33
AAAGTCGAGGTGCCTAAAGTGGCAACCCAGACTCATAATAATGTTGGTGGTGTAGAGCTTCCTGTAGCCGCATGGCGTTCGTACTTAAATATGGAACTAACCATTCCAATTTTCGCTGTCTCTTATACACATCTCCGAGCCCACGAGACT
+
BCCCAFBBBCCCGGGGGGGGGGGHHHHGGHHGHHHHHHHHHHHFHHGFGGEFHHHHHHHHHHHHHHHHHGGGGGHHGGGGGGHHHHGGHHGHHHHHHHHFHHHHHHEHHHHHHGGGGGGHGHHHHHHHFHGHHHHFE//BDGHGGGGGGH
@M02034:409:000000000-BFKT7:1:2105:15596:9219 1:N:0:33
AAAGTCGAGGTGCCTAAAGTGGCAACCCAGACTCCTCGTCCTGTTGGTGGTGTAGAGCTTCCTGTAGCCGCATGGCGTTCGTACTTAAATATGGAACTAACCATTCCAATTTTCGCTGTCTCTTATACACATCTCCGAGCCCACGAGACT
+
CCCCCFCCCCBCGGGGGGGGGGGHHHHGCHHGHHHHHGHGGGHHHHHGGGGFHHHGHHGHHHHHHHHHHGGGGGHHGGGGGGHHHHHHFGHHHGHHHHHGHHHHHHHHHHHHHHGGGGFFGGGHGHGHHGGHHHHHF?CFGGHGG@FGGH
@M02034:409:000000000-BFKT7:1:2105:11489:9219 1:N:0:33
AAAGTCGAGGTGCCTAAAGTGGCAACCCAGACTGGGATGCAGGTTGGTGGTGTAGAGCTTCCTGTAGCCGCATGGCGTTCGTACTTAAATATGGAACTAACCATTCCAATTTTCGCTGTCTCTTATACACATCTCCGAGCCCACGAGACT
+
BBBABFAADDAAGGGGFGGGGGFHHHHGGDAFHH2BCGEFFFHHHH?EE?FGFHHFHHHHEHHHHHHGHGGFGGGGGGGGGGHHCHHFGHFHHHBGFGFHCCBFHFGGFHHHHGGGGGGFGHGFGHGFFF2GFGHFDC/>@FHG?<//DG
@M02034:409:000000000-BFKT7:1:2105:4921:9220 1:N:0:33
AAAGTCGAGGTGCCTAAAGTGGCAACCCAGACTGGGTTGGGGGTTGGTGGTGTAGAGCTTCCTGTAGCCGCATGGCGTTCGTACTTAAATATGGAACTAACCATTCCAATTTTCGCTGTCTCTTATACACATCTCCGAGCCCACGAGACT
+
BB?AAFBBDDABGGGGGGGGGGFFHHHGGFGGGHHEGGFGGGGGGGGEFEEFHGHGGHHHHGHFHHHHHGFGGGHGGGGGGGHHHHGHHHGHHHHHHHHGHGGHHHGGHHHHHHGGGGGFHFHHHHHGFHHHHHFGA@CGAGHGGGGGGG
@M02034:409:000000000-BFKT7:1:2105:7316:9229 1:N:0:33
AAAGTCGAGGTGCCTAAAGTGGCAACCCAGACTGGGGGTGGGGTTGGTGGTGTAGAGCTTCCTGTAGCCGCATGGCGTTCGTACTTAAATATGGAACTAACCATTCCAATTTTCGCTGTCTCTTATACACATCTCCGAGCCCACGAGACT
+
AAABADAABDBBGGGGGGGGGGGFHHHGGHGGHGHHGGGGGGGGEGGEFFEFHHHHHHHHHHHHHHHHHGGGGGHHGGGGGGHHHHHFHHHHHFHHFHHHFHHHHHFGHHHHHGGGGGGHHFHHFHFFGGFFFGGFGCGCGEGE@CCEGF
@M02034:409:000000000-BFKT7:1:2105:7892:9232 1:N:0:33
AAAGTCGAGGTGCCTAAAGTGGCAACCCAGACTCGTACTCCGGTTGGTGGTGTAGAGCTTCCTGTAGCCGCATGGCGTTCGTACTTAAATATGGAACTAACCATTCCAATTTTCGCTGTCTCTTAACACATCTCCGAGCCCACGAGACTA
+
CCCCCFCCCCBBGGGGGGGGGGGHHHHGGHHGHHGHGHHHHGGGFGGGGGGFHHGBGHHHHGHGHHHHHGGGEGHHGGGGGGHHHHHHHHHHHHHHFHHHHHFHHHGGHHHHHHGGGGGFGHHHGHFFHFHHHHGGGGGGGHGFGGGCHF
@M02034:409:000000000-BFKT7:1:2105:26444:9236 1:N:0:33
AAAGTCGAGGTGCCTAAAGTGGCAACCCAGACTAATAGGAATGTTGGTGGTGTAGAGCTTCCTGTAGCCGCATGGCGTTCGTACTTAAATATGGAACTAACCATTCCAATTTTCGCTGTCTCTTATACACATCTCCGAGCCCACGAGACT
+
BACCCFCCCCBCGGGGGGGGGGGHHHHGGHHGHHHHHHHHGGHHHHHEGGFGHHHHHHHHHHHHHHHGHGGGGGHHGGGGGGHHHHHGHHHHHGHHGHHHGHGHFHHHHHHHHFGGGGGHHGHHHHGHGHGHFGGGF@DCGAFFGFCDGF
@M02034:409:000000000-BFKT7:1:2105:6063:9236 1:N:0:33
AAAGTCGAGGTGCCTAAAGTGGCAACCCAGACTGCTCATCCGGTTGGTGGTGTAGAGCTTCCTGTAGCCGCATGGCGTTCGTACTTAAATATGGAACTAACCATTCCAATTTTCGCTGTCTCTTATACACATCTCCGAGCCCACGAGACT
+
ABBBAFBADBAAGFGFCFGFGFFHHGHGGHHGHGFGHHHHHGGFECGFGGGGCDGDGFFHHHHGHEHDGEECFGFFGGGGGGHHGGFGHHFFHHH3GGBCE?DGFFBFHHHEFGEGGGEBFHHHHHFFFFHHFFBDG?C@CAFGGGGGGB
@M02034:409:000000000-BFKT7:1:2105:27749:9237 1:N:0:33
AAAGTCGAGGTGCCTAAAGTGGCAACCCAGACTACTGAGATGGTTGGTGGTGTAGAGCTTCCTGTAGCCGCATGGCGTTCGTACTTAAATATGGAACTAACCATTCCAATTTTCGCTGTCTCTTATACACATCTCCGAGCCCACGAGAC
+
CCCCAFBCCCCCGGGGGGGGGGGHHHHGGHHGH33D3DF553BBGGGEFGGGHHHHHHHHHHHHHHHHHGGGGGHFFGGGGFHHHHHHHHHHHHGHHHGHHHHHHHHHHHHHHHGFGGGGHHHHHHHHGHHHHHHFC<DCGGGGGGGGG
@M02034:409:000000000-BFKT7:1:2105:26280:9240 1:N:0:33
AAAGTCGAGGTGCCTAAAGTGGCAACCCAGACTGCTAATAAGGTTGGTGGTGTAGAGCTTCCTGTAGCCGCATGGCGTTCGTACTTAAATATGGAACTAACCATTCCAATTTTCGCTGTCTCTTATACACATCTCCGAGCCCACGAGACT
+
BBBBBFABBBBBGGGGGGGGGGGHHHHGFHGGHHHHHHHHAGHHGHGEFGGGHHHFHHHHGHHHHHHHHGGFGGHHGGGGGGHHHHHHHHHGHHFGHHHHGHGHHHHGHHHHHHGGGGFHHGHHGHHGHGGHHGFBDCGGGGHGGGGGGG
@M02034:409:000000000-BFKT7:1:2105:4104:9245 1:N:0:33
AAAGTCGAGGTGCCTAAAGTGGCAACCCAGACTGTGTCGAGGGTTGGTGGTGTAGAGCTTCCTGTAGCCGCATGGCGTTCGTACTTAAATATGGAACTAACCATTCCAATTTTCGCTGTCTCTTATACACATCTCCGAGCCCACGAGACT
+
ABBCAFBCCCCCGGGGGGGGGGGHHHHGGHHGHHHHHHGHGGGEHGGGGGGGHHHHHHHHHHHHHHHHHGGEEGHHGGGGGGHHHHHGGHHHHHFHGHGFGHGHHHGHHHHHHHGGGGGHHHHHHHHGGHHHHHHGG??CGGHGGGGGGH
@M02034:409:000000000-BFKT7:1:2105:10580:9258 1:N:0:33
AAAGTCGAGGTGCCTAAAGTGGCAACCCAGACTGGGCTTAAGGTTGGTGGTGTAGAGCTTCCTGTAGCCGCATGGCGTTCGTACTTAAATATGGAACTAACCATTCCAATTTTCGCTGTCTCTTATACACATCTCCGAGCCCACGAGACT
+
BCCCBFBCBCCCGGGGGGGGGGGHHHHGGHHGHHHHHHHFHHHHHHGGGGEFHHHHHHHHHHHHHHHHHGGFGGHHGGGGGGHHHHGHHHHHHGHHHHHGHHHHHHHHHHHHHHGGGGGHHHHHHHGHGHGHHHHGGDGGGGHGGGGGGH
@M02034:409:000000000-BFKT7:1:2105:25709:9272 1:N:0:33
AAAGTCGAGGTGCCTAAAGTGGCAACCCAGACTCTTAAGAATGTTGGTGGTGTAGAGCTTCCTGTAGCCGCATGGCGTTCGTACTTAAATATGGAACTAACCATTCCAATTTTCGCTGTCTCTTATACACATCTCCGAGCCCACGAGACT
+
BBBBBFBBDDABGGGGGGGGGGGHHHHG2CGFHHHHHHHGHHHHHHHGFGEFGHHHHHFGHHGHGHHGHEEGGGHHGGGGGGGHHHHGDGGHHHHHHHGFHHHGHHGHHHHHHHGGGGDFFHHHGHGHGHBFFGFHF//@CGFGGGGGGF
@M02034:409:000000000-BFKT7:1:2105:3746:9280 1:N:0:33
AAAGTCGAGGTGCCTAAAGTGGCAACCCAGACTAATACTCAGGTTGGTGGTGTAGAGCTTCCTGTAGCCGCATGGCGTTCGTACTTAAATATGGAACTAACCATTCCAATTTTCGCTGTCTCTTATACACATCTCCGAGCCCACGAGACT
+
ABBBBFBBBBBBGGGGGBGGGGGHHHGGGHHGHHHHHHHHHHHHHHGGGGEFHHHHGHHHHHHHHHGHHGGGGGHHGGGGGGHHHHGGHHGHHHHHHHGFHHFHHHGHHHHHHFGGGGGHHHHHHHGHGHHHHHBGD/BCGGHGGGGGGG
@M02034:409:000000000-BFKT7:1:2105:16229:9288 1:N:0:33
AAAGTCGAGGTGCCTAAAGTGGCAACCCAGACTAGTAAGCAGGTTGGTGGTGTAGAGCTTCCTGTAGCCGCATGGCGTTCGTACTTAAATATGGAACTAACCATTCCAATTTTCGCTGTCTCTTATACACATCTCCGAGCCCACGAGACT
+
AABBAFBBBBAAGFGGGGGGGGGGGHHDGHEGFHHHHHGHHHHHHHGEFEEFGGFFHHHHHHHFGHHGHGGFGFHFEGGGGEGGGHGHHHHHHHHGHHHGHFHHHHHHHHHHHHGGGGEHFGHHHHFBHHHHFHHFFCCDGGHGGGGGGH
@M02034:409:000000000-BFKT7:1:2105:22293:9294 1:N:0:33
AAAGTCGAGGTGCCTAAAGTGGCAACCCAGACTAATAATAAGGTTGGTGGTGTAGAGCTTCCTGTAGCCGCATGGCGTTCGTACTTAAATATGGAACTAACCATTCCAATTTTCGCTGTCTCTTATACACATCTCCGAGCCCACGAGACT
+
ABCCBFCCCCCCGGGGGGGGGGGHHHHGGHHGHHHHHHHHHHHHHFFEFGEFHHHHHHHHEHHHHHHHHGGGGGHHGGGGGGHHHHHHHHGHHHHHHHHGHHHHHHHHHHHHHHGGGGGFHHHHDHHHHHEHGHGGFCFGGGHGGGGGGH
@M02034:409:000000000-BFKT7:1:2105:11206:9295 1:N:0:33
AAAGTCGAGGTGCCTAAAGTGGCAACCCAGACTCAGAATAAGGTTGGTGGTGTAGAGCTTCCTGTAGCCGCATGGCGTTCGTACTTAAATATGGAACTAACCATTCCAATTTTCGCTGTCTCTTATACACATCTCCGAGCCCACGAGACT
+
AAAAAFA@1A>AC1FAAFGGGFFFAGHGA0BFEGFG1GHH1BFFGFGEGGGGHFHDFHFF1CFFHHHFHGCEEFFHGGGGGG0FGHHHFHHHHFFHEFBFFGBGFFHBHHHHHB?EGGA<EFGFGHEFB1BFBFHGC?C/@CCFC/AC?G
@M02034:409:000000000-BFKT7:1:2105:18725:9297 1:N:0:33
AAAGTCGAGGTGCCTAAAGTGGCAACCCAGACTCAGAAGCAGGTTGGTGGTGTAGAGCTTCCTGTAGCCGCATGGCGTTCGTACTTAAATATGGAACTAACCATTCCAATTTTCGCTGTCTCTTATACACATCTCCGAGCCCACGAGACT
+
BBCCAFBCCCBBGGGGGGGGGGGHHHHGGHHGHHHHFHHGHHHGGFGGGGFFHHHHHHHHHHHHGHHHHGGGGGHHGGGGGGHHHHGHHHHHHHGHHHHGHHHHHHGGGHHHHFGGGGGHHHHHHHGGHHGHHHHHDDGFGGHGGGGFGF
@M02034:409:000000000-BFKT7:1:2105:6959:9297 1:N:0:33
AAAGTCGAGGTGCCTAAAGTGGCAACCCAGACTAATCAGAAGGTTGGTGGTGTAGAGCTTCCTGTAGCCGCATGGCGTTCGTACTTAAATATGGAACTAACCATTCCAATTTTCGCTGTCTCTTATACACATCTCCGAGCCCACGAGACT
+
AAAAAFAADD>AF1FGGGGFGBFBCFHCFHGFHGHEDB11FFAHGCAA//ABGBB2D1AGHBHFGHBGHCECEFHFE?EFGABFFGGFGE2FGFDFGFHHHFEFGHHBFF>GF2/EFE<B2BFF1B2B2BD1FDHBC<@C?FHGGGGGGF
@M02034:409:000000000-BFKT7:1:2105:22613:9299 1:N:0:33
AAAGTCGAGGTGCCTAAAGTGGCAACCCAGACTAATAAGAATGTTGGTGGTGTAGAGCTTCCTGTAGCCGCATGGCGTTCGTACTTAAATATGGAACTAACCATTCCAATTTTCGCTGTCTCTTATACACATCTCCGAGCCCACGAGACT
+
CCCCCFBCCCCCGGGGGGGGGGGHHHHGGGHGF3BF5555DBFDGFHGC?FEEDF5DDGE5FGGGFG5AEE0EAG1>>EGA12BFFGFDFGGDD33FGHGC1@FFEF44D?HHBE/E?EGGHFGDFHHHFFHHFHBD?DFCGHGG?/EEG
@M02034:409:000000000-BFKT7:1:2105:25967:9299 1:N:0:33
AAAGTCGAGGTGCCTAAAGTGGCAACCCAGACTCAGATGCATGTTGGTGGTGTAGAGCTTCCTGTAGCCGCATGGCGTTCGTACTTAAATATGGAACTAACCATTCCAATTTTCGCTGTCTCTTATACACATCTCCGCGCCCACGAGACT
+
BBBBBFBBBBBBGGGGGGGFGGGHHHGGGGGGHG3EFBGHBGHHFHHEFEGEFEG55BFGBGHHGDH5GEGGGGFCEE@EEFFEGGHGBFHFHH3@GHHHB13FFFGDBGGHHFEGFC?FHHHGDGHH4GFGHHHGB//BGFFG@/<CEG
@M02034:409:000000000-BFKT7:1:2105:8288:9306 1:N:0:33
AAAGTCGAGGTGCCTAAAGTGGCAACCCAGACTAGGGGTGGGGTTGGTGGTGTAGAGCTTCCTGTAGCCGCATGGCGTTCGTACTTAAATATGGAACTAACCATTCCAATTTTCGCTGTCTCTTATACACATCTCCGAGCCCAC
+
AAAAAFAADDAAGGGBG1FGDFFHHHHCGHAAFFHCHG?/EEEGECEEF/EFF1FDEFGGHHHFGGFGHEE/EEGHGEE/EE>/FGGBG22FGEFFEBGFHHDFFFHH2FGGFB@?EBC1DGF2>BF@G1D1GFDD</C?/<.<
@M02034:409:000000000-BFKT7:1:2105:15129:9309 1:N:0:33
AAAGTCGAGGTGCCTAAAGTGGCAACCCAGACTAGTACTAGTGTTGGTGGTGTAGAGCTTCCTGTAGCCGCATGGCGTTCGTACTTAAATATGGAACTAACCATTCCAATTTTCGCTGTCTCTTATACACATCTCCGAGCCCACGAGACT
+
BCCCAFBBCCCCGGGGGGGGGGGHHHHGGHHGHHHHHHHHGHHHHHHGGGGFHHHGHHHHHHHHHHHHHGGGGGHHGGGGGGFHHHHHHHHHHFGHHHHHHHHHHHHHHHHHHHGEGDGFHHHHHHHHGHGHHHHGGFGCGFHGGGCGGH
@M02034:409:000000000-BFKT7:1:2105:25625:9311 1:N:0:33
AAAGTCGAGGTGCCTAAAGTGGCAACCCAGACTTGTCATGGGGTTGGTGGTGTAGAGCTTCCTGTAGCCGCATGGCGTTCGTACTTAAATATGGAACTAACCATTCCAATTTTCGCTGTCTCTTATACACATCTCCGAGCCCACGAGACT
+
BBBAAFBBBDBAGGGGFGGGGGGHHHHGGFDGHHHFHHHHGHGGGGGGGGGGGGHGHHHHHHHHHHHHHGGGGGHHGGGGGGHHGHHGHHHHHGF3FGFBGCBHHGHHFHHHHEEEGFGFHGFHHGFHHGEFFHGHC/CCGEEFF@CEFG
@M02034:409:000000000-BFKT7:1:2105:16948:9311 1:N:0:33
AAAGTCGAGGTGCCTAAAGTGGCAACCCAGACTGGTGGGCGGGTTGGTGGTGTAGAGCTTCCTGTAGCCGCATGGCGTTCGTACTTAAATATGGAACTAACCATTCCAATTTTCGCTGTCTCTTATACACATCTCCGAGCCCACGAGACT
+
CCCCCFCCCCCCGGGGGGGGGGGHHHHGGHHGHHGHHGGGGGGGFGGGGGGGHHHGHHHHHHHHHHHHHGGGGGHHGGGGGGHHHHHHHHHHHHGHFHHHHHHHHHGHHGGHHHGGGGGHHGHHHHGHHHGHHHHHGCC?CEHGGGGGFG
@M02034:409:000000000-BFKT7:1:2105:27296:9319 1:N:0:33
AAAGTCGAGGTGCCTAAAGTGGCAACCCAGA
+
1>1>ADAADDAAG11GGGGFGBFFCEHCF0A
@M02034:409:000000000-BFKT7:1:2105:7360:9320 1:N:0:33
AAAGTCGAGGTGCCTAAAGTGGCAACCCAGACTCCGTATGGGGTTGGTGGTGTAGAGCTTCCTGTAGCCGCATGGCGTTCGTACTTAAATATGGAACTAACCATTCCAATTTTCGCTGTCTCTTATACACATCTCCGAGCCCACGAGACT
+
3AA?AD?3@DBAGGF5G4FGGFCHHHHGG22FGHFGFFHGHHGDEECAFA1BFFHEBFFHHHHHGDDEHGC@FGAGGEE1EFHEGHHHFFFGHHHFGHECFA3BGFFFDGHHFFCE?EDBG2BGHHGBD?FGFFF1<CD//?GFGC/CAG
@M02034:409:000000000-BFKT7:1:2105:15144:9321 1:N:0:33
AAAGTCGAGGTGCCTAAAGTGGCAACCCAGACTAGTACTAGTGTTGGTGGTGTAGAGCTTCCTGTAGCCGCATGGCGTTCGTACTTAAATATGGAACTAACCATTCCAATTTTCGCTGTCTCTTATACACATCTCCGAGCCCACGAGACT
+
AAAAA3AADD>AGGG1B1FFEFFFGHHGGGHGGHHHGHGFGHHGFHHEGGEGFHHGHHEHFHHHHHHGHGGGGCHFGGGGGGBFHHGFHHBHHFGBFEFCGFBFHHDBBGFHDFEEG?EHFFHDGGFGFHH1CG1DE/BCCEGGC/AEGH
@M02034:409:000000000-BFKT7:1:2105:7378:9322 1:N:0:33
AAAGTCGAGGTGCCTAAAGTGGCAACCCAGACTCCGTATGGGGTTGGTGGTGTAGAGCTTCCTGTAGCCGCATGGCGTTCGTACTTAAATATGGAACTAACCATTCCAATTTTCGCTGTCTCTTATACACATCTCCGAGCCCACGAGACT
+
BBBABFBBBBBBGGGGGGGGGGGHHHHGGHHGHHHGGHHHGHGGGGGGGGGFGHHHHHHHHHHHHHHHHGGGGGHHGGGGGGHHHHHGHHHHHHHHHHGGHHHHHHHHHHHHHHGGGGGGHHHHGHHHHHHHHHHHGGGGGGHGGGGGGF
@M02034:409:000000000-BFKT7:1:2105:14171:9325 1:N:0:33
AAAGTCGAGGTGCCTAAAGTGGCAACCCAGACTCAGAAGAAGGTTGGTGGTGTAGAGCTTCCTGTAGCCGCATGGCGTTCGTACTTAAATATGGAACTAACCATTCCAATTTTCGCTGTCTCTTATACACATCTCCGAGCCCACGAGACT
+
BCCCAFCCCDCCGGGGGGGGGGGHHHHGGHGGHHGHHGHHHHHGGHGEFGEFGHHHHHHHHHHHHHHGHGGGGGHHGGGGGGHHHHHHHHHHHGGHHGHGHHHHHHGHHHHHHHGGGGGHGGHHHHFHHHGHHHHGF@DGGGHGGGGGGH
@M02034:409:000000000-BFKT7:1:2105:16253:9328 1:N:0:33
AAAGTCGAGGTGCCTAAAGTGGCAACCCAGACTAATAATAAGGTTGGTGGTGTAGAGCTTCCTGTAGCCGCATGGCGTTCGTACTTAAATATGGAACTAACCATTCCAATTTTCGCTGTCTCTTATACACATCTCCGAGCCCACGAGACT
+
BCCCBFBBCCABGGGGGGGGGGGHHHHGGHHGHHFGFHHHHFHHHHEEEGGFGHG5FGHHHHHHHGFFFEG@GGFAEEGGGGFEHHHFBGFHHHFFGHHHB?3GDFFEGHFHGE@FGGEFDGFGFHHGHHHHHHHGD?DFGGHGGCCEFH
@M02034:409:000000000-BFKT7:1:2105:18133:9329 1:N:0:33
AAAGTCGAGGTGCCTAAAGTGGCAACCCAGACTCATCCTCATGTTGGTGGTGTAGAGCTTCCTGTAGCCGCATGGCGTTCGTACTTAAATATGGAACTAACCATTCCAATTTTCGCTGTCTCTTATACACATCTCCGAGCCCACGAGACT
+
BBBBBFBBBBAAGGGGGGGGGGGHHHHGGHHGHB3DA3B3FGFHHHHEFGEFHGHFHHHHHHHHHHHHGGGGGGHHGEGFGFHHHHHGHHHHHHGHHHHHHHHHHHHGHHHHHHGGGGAGHHHHHHHFHHGHHHHFFCGGGGHGG?CEDF
@M02034:409:000000000-BFKT7:1:2105:11539:9335 1:N:0:33
AAAGTCGAGGTGCCTAAAGTGGCAACCCAGACTACGCCTCATGTTGGTGGTGTAGAGCTTCCTGTAGCCGCATGGCGTTCGTACTTAAATATGGAACTAACCATTCCAATTTTCGCTGTCTCTTATACACATCTCCGAGCCCACGAGACT
+
BBBBBFBBBBABGGGGGGGGGGGHHHHGGHHGHHHGGGHGCHHHHFHGGGGGHHHHHHHHHHHHHHHHHGGGGGHHGGGGGGFHHHHGGGFHHHGHGHHHHHGHHHHHHGHHHHGGGGGGGHHHFHHHHHHHHHGHG??BGGHGGGGGFF
@M02034:409:000000000-BFKT7:1:2105:20254:9338 1:N:0:33
AAAGTCGAGGTGCCTAAAGTGGCAACCCAGACTCGGGATATGGTTGGTGGTGTAGAGCTTCCTGTAGCCGCATGGCGTTCGTACTTAAATATGGAACTAACCATTCCAATTTTCGCTGTCTCTTATACACATCTCCGAGCCCACGAGACT
+
AAB@ADAABDAAFGGFCFGGGGGHHHHGGDHGFBFDGG?GD5FFGEEEFEEFHFHBHHFHHGHHGGHFGGGEEGGFGGGGGGGHGHHHHHGHHHEHFHHGCGFFFHEBBGFHHHGGGGGHHGHHHHHHFHBFGGFGDBD?C/CFGC/?AF
@M02034:409:000000000-BFKT7:1:2105:19057:9338 1:N:0:33
AAAGTCGAGGTGCCTAAAGTGGCAACCCAGACTCAGTCTAATGTTGGTGGTGTAGAGCTTCCTGTAGCCGCATGGCGTTCGTACTTAAATATGGAACTAACCATTCCAATTTTCGCTGTCTCTTATACACATCTCCGAGCCCACGAGACT
+
A3>AAFAADDAAGGGGGGGGGCGHFHHGGACGHHHHHHDGHHGHHFFEFDEFHHHDGHHHHFHFHHHGHGGCFEHGGAEEFE2FHGFEGHFHHFF3GHGGGFHGHHFEEGHHHGGGGG/FBGGHFGGHFHHHEHFFF/CCGGHEDCGGGH
@M02034:409:000000000-BFKT7:1:2105:24414:9344 1:N:0:33
AAAGTCGAGGTGCCTAAAGTGGCAACCCAGACTAATACTAAGGTTGGTGGTGTAGAGCTTCCTGTAGCCGCATGGCGTTCGTACTTAAATATGGAACTAACCATTCCAATTTTCGCTGCTCTTATACACATCTCCGAGCCCACGAGACTA
+
A1>AAFAADDAAGGGGGGGGGFGHCGHGGAGFFHHDHGFGHGHHHEEEFGAFHGGEHFHHHFHGHHHHHGGEEFHGEEGEGEGGHHGFHHGHHHGHFHFGHHHHHHHFGHFHHGEGGEGHHHHBG2EGEGGHHHHGGGGGFGGGGGGGH?
@M02034:409:000000000-BFKT7:1:2105:24577:9346 1:N:0:33
AAAGTCGAGGTGCCTAAAGTGGCAACCCAGACTTTGAATCGTGTTGGTGGTGTAGAGCTTCCTGTAGCCGCATGGCGTTCGTACTTAAATATGGAACTAACCATTCCAATTTTCGCTGTCTCTTATACACATCTCCGAGCCCACGAGACT
+
ABAABDBADBBBFGGCFGGBGGGHHHGGGHHGHHHHHHHFHHHHHHEFFGEFHHHGGEGHGFGHHEHGHGGGGGHHGGGGGGFHHGHFFGEHHGEEGGHFHHHHFHFFHHHHHHGGGGGGHFHHGHFHFFBFHFHDD/C/BFGGGGCDFG
@M02034:409:000000000-BFKT7:1:2105:18157:9347 1:N:0:33
AAAGTCGAGGTGCCTAAAGTGGCAACCCAGACTGTGGGTCGGGTTGGTGGTGTAGAGCTTCCTGTAGCCGCATGGCGTTCGTACTTAAATATGGAACTAACCATTCCAATTTTCGCTGTCTCTTATACACATCTCCGAGCCCACGAGACT
+
>ABA>D3>ADAACFGFGCCGFBCGHDHGGFGGGHHHGGGHCCCHFCCABEAFGHHE5GHFFFHHHEDFHGGGGGHHEEGFFG1GHFEGFHHHHHHBFGHGHEDHFHG4BFBGH4>DD//?GGDGGGFGHHFHGD>1C?/@DG/CCG@AA<
@M02034:409:000000000-BFKT7:1:2105:18178:9348 1:N:0:33
AAAGTCGAGGTGCCTAAAGGGGCAACCCAGACTGTGGGTCGGGTTGGTGGTGTAGAGCTTCCTGTAGCCGCATGGCGTTCGTACTTAAATATGGAACTAACCATTCCAATTTTCGCTGTCTCTTATACACATCTCCGAGCCCACGAGACT
+
AA?A>BAABDBAGGGGGGG42EEGEHHGGHGFHFHFAEEHGGC1BE0BFGAFAEG5GBGF5FGHFFHEEEGCGEF?EFEGE?CAFGG3GHHFFE3FFHHHF?3F3BB44BFGH?C/CF/?@FFGFHFFHFDBGFH1/>CC@CH.<<@EFH
@M02034:409:000000000-BFKT7:1:2105:24401:9357 1:N:0:33
AAAGTCGAGGTGCCTAAAGTGGCAACCCAGACTAATACTAAGGTTGGTGGTGTAGAGCTTCCTGTAGCCGCATGGCGTTCGTACTTAAATATGGAACTAACCATTCCAATTTTCGCTGCTCTTATACACATCTCCGAGCCCACGAGACTA
+
AAABAFCCCCCCGGGGGGGGGGGFHHHGGFHGHHHHHHHHGHHHHHFGFGEGHHHHHHHHHHHHHHHHHGG@EGHHGGGGGGHHHHHGHFHHHHHHHHGHHHHHHHGGHHFHHHGGGGGHGFGHHHFHEHHHHHHG/BFBEHGGCGGGHF
@M02034:409:000000000-BFKT7:1:2105:12509:9358 1:N:0:33
AAAGTCGAGGTGCCTAAAGTGGCAACCCAGACTTCGAATCCGGTTGGTGGTGTAGAGCTTCCTGTAGCCGCATGGCGTTCGTACTTAAATATGGAACTAACCATTCCAATTTTCGCTGTCTCTTATACACATCTCCGAGCCCACGAGACT
+
BCCCCFCCCCCCGGGGGGGGGGGHHHHGGHHGHHHGHHHGHGGGGGGGFGFGHHHGHHHHHHHHHGHHHGGGGGHHGGGGGGHHHHHHHHHHHHGHHGHHHHGHHHGHHHHHHHGGGGGHHHHHHHHHHHHHHHHHGGGGGGHGGGGGGH
@M02034:409:000000000-BFKT7:1:2105:18576:9363 1:N:0:33
AAAGTCGAGGTGCCTAAAGTGGCAACCCAGACTTCGTCGCAGGTTGGTGGTGTAGAGCTTCCTGTAGCCGCATGGCGTTCGTACTTAAATATGGAACTAACCATTCCAATTTTCGCTGTCTCTTATACACATCTCCGAGCCCACGAGACT
+
BBBAAFAADBBBGGGGBGG6GGFGHHGGGHHGHHGGEGGGFGGGFHGGGG1FGHG5GGHHHHHHHGHHHGGCGGHFGGGGGGHHHHH3GGGHHHGFHHHGHHFHHFFF?FFHHFGGGGGBGHHHHHHHGHHHFHGHGGGGGGGGG/CFAF
@M02034:409:000000000-BFKT7:1:2105:12100:9364 1:N:0:33
AAAGTCGAGGTGCCTAAAGTGGCAACCCAGACTAATAATAAGGTTGGTGGTGTAGAGCTTCCTGTAGCCGCATGGCGTTCGTACTTAAATATGGAACTAACCATTCCAATTTTCGCTGTCTCTTATACACATCTCCGAGCCCACGAGACT
+
ABCCAFBCCCCCGGGGGGGGGGGHHHHGGHHGHHHHGHGHHHHFHHGGGGGFHHHGHHHHHHHHHHHHHGGGGGHHGGGGGGHHHHHHHHHHHHHHGHHGHHHHHHHHHHGHHHGGGGGGHHHHHHHHGGEHHHHGF@CCGGHGGGGGGH
@M02034:409:000000000-BFKT7:1:2105:12387:9364 1:N:0:33
AAAGTCGAGGTGCCTAAAGTGGCAACCCAGACTGAGAATCAGGTTGGTGGTGTAGAGCTTCCTGTAGCCGCATGGCGTTCGTACTTAAATATGGAACTAACCATTCCAATTTTCGCTGTCTCTTATACACATCTCCGAGCCCACGAGACT
+
AA>>AFABBBBBGGGGGGCGGFFGGHFGGEGGH3FH5AFEHHFHG2EEFEEFGEFEHHGHH3GHHHHEHFG?EFHHG?EGGGFEHHG3F@FGFE3FFHEGHHHHHGFFBGHHGFGGEFEDHEFHBF4?2FDCGHHB?@CDCAGG/@CGGG
@M02034:409:000000000-BFKT7:1:2105:18169:9364 1:N:0:33
AAAGTCGAGGTGCCTAAAGTGGCAACCCAGACTGTGGGTCGGGTTGGTGGTGTAGAGCTTCCTGTAGCCGCATG
+
BBCCBFBBCCCCGGGGGFGGGGGHHHHGGHHGHHHCHGGFG2F1F00EA1EC13F5B53B5BB@55@5@>E/BE
@M02034:409:000000000-BFKT7:1:2105:25982:9365 1:N:0:33
AAAGTCGAGGTGCCTAAAGTGGCAACCCAGACTCGGGCGCCGGTTGGTGGTGTAGAGCTTCCTGTAGCCGCATGGCGTTCGTACTTAAATATGGAACTAACCATTCCAATTTTCGCTGTCTCTTATACACATCTCCGAGCCCACGAGACT
+
AA?AA3>ADDAAFCF1BFFAFGGFB0A0AEGCHFG?E?EAG?EGGGGEFE/BFGH2FBFHGCGGFFGGHFCCFEHE@FGFEEGFGHEBFG2GHHBHFHHHGHFF1BGGHHHHHHGGGCCFGHHHGG<?DGDHGGBDECGC?EGFCCGGGG
@M02034:409:000000000-BFKT7:1:2105:21136:9369 1:N:0:33
AAAGTCGAGGTGCCTAAAGTGGCAACCCAGACTCCGTCTCATGTTGGTGGTGTAGAGCTTCCTGTAGCCGCATGGCGTTCGTACTTAAATATGGAACTAACCATTCCAATTTTCGCTGTCTCTTATACACATCTCCGAGCCCACGAGACT
+
BBBBADABBBAAGGGGGGGGGGGHHHHGGFHGGFF2ABGFGFGHGHEAA2BAA3F5A5BABGHHFAGBAAE0EEA1EEEF?>2F?BF3BBGEGG33BFGHB03FGDH4BF3FG4/EE?/BFGHE4B4BDC2BGFF2B<BCCGFG/?/E?H
@M02034:409:000000000-BFKT7:1:2105:6371:9376 1:N:0:33
AAAGTCGAGGTGCCTAAAGTGGCAACCCAGACTAAGACTGATGTTGGTGGTGTAGAGCTTCCTGTAGCCGCATGGCGTTCGTACTTAAATATGGAACTAACCATTCCAATTTTCGCTGTCTCTTATACACATCTCCGAGCCCACGAGAC
+
BABBBFBBBDBBGGGGEFGGGGGFFHHE2EGGGH333AFGFHHHHGEGGGEFGFHFGFHHGHHHHGHGHGGFGGHFGGGGFGFHHHGGGFGHHEFEFGEGHFFHHHHFHHHHHHGCEGEBGGGHGG4EFGFHHHFBDC?<@EFE?CCFD
@M02034:409:000000000-BFKT7:1:2105:7180:9384 1:N:0:33
AAAGTCGAGGTGCCTAAAGTGGCAACCCAGACTGAGCAGAAGGTTGGTGGTGTAGAGCTTCCTGTAGCCGCATGGCGTTCGTACTTAAATATGGAACTAACCATTCCAATTTTCGCTGTCTCTTATACACATCTCCGAGCCCACGAGACT
+
AAABAFBABBBBGGGGFFGGGGFHHHHGGHHGHHHHHHHHHHHHHHGGFGEFGHHHHHHGHHHGHHHHGGGGGGHGGGGGGFFHHHHHHHHHHHHHGFFFHHHHHHGHHHHHHHGGGGGHHHHHHHGHEHGHHHFHGCGGGGHGGGGGGG
@M02034:409:000000000-BFKT7:1:2105:14099:9387 1:N:0:33
AAAGTCGAGGTGCCTAAAGTGGCAACCCAGACTCAGCCGAATGTTGGTGGTGTAGAGCTTCCTGTAGCCGCATGGCGTTCGTACTTAAATATGGAACTAACCATTCCAATTTTCGCTGTCTCTTATACACATCTCCGAGCCCACGAGACT
+
BBBBBFBABBABGGGGGGGFGGGGHHHGGGHGHHHHFGGGGGHHHHHGGGEFHHHFHGHHHHHFHHHFHGGEGGHFEAEFFGHHHHHHHHFHHFFHHHHFFHHHHHGGHHHHHHGGGGGFHGFGHHHHFHHHGHGHGCGCGGHGGGGFGB
@M02034:409:000000000-BFKT7:1:2105:5977:9388 1:N:0:33
AAAGTCGAGGTGCCTAAAGTGGCAACCCAGACTTGTAGTAATGTTGGTGGTGTAGAGCTTCCTGTAGCCGCATGGCGTTCGTACTTAAATATGGAACTAACCATTCCAATTTTCGCTGTCTCTTATACACATCTCCG
+
AAAAAFBADBABGCFFGGGGFFGFGGHECFHGGHHFG5ADGGGHHFEEAEAFFGHGGBGGHGHH5AFD31EAEEFAEFGGGGGGHGFBGGGHFFBEEG3@FEFHFG4FGHHHFHGGC?EDGGFHDDBE4GBGGFF?A
@M02034:409:000000000-BFKT7:1:2105:27551:9388 1:N:0:33
AAAGTCGAGGTGCCTAAAGTGGCAACCCAGACTCCTCCTCCTGTTGGTGGTGTAGAGCTTCCTGTAGCCGCATGGCGTTCGTACTTAAATATGGAACTAACCATTCCAATTTTCGCTGTCTCTTATACACATCTCCGAGCCCACGAGACT
+
CCCCCFAABCCBGGGGGGGGGGGHHHHGGHHGHHHHHHHHHHHHGGHFGGAFGHHGGHHHHGHHGGGHHGGGGEHGFFGGGEGHHHHGHGHHHBBGFHHFCCGHHHHHFGHHHHGGGGGFHHHHFHHGFHHHHGFFA@BCFGHGGGGGDF
@M02034:409:000000000-BFKT7:1:2105:22361:9392 1:N:0:33
AAAGTCGAGGTGCCTAAAGTGGCAACCCAGACTGTGACGAAGGTTGGTGGTGTAGAGCTTCCTGTAGCCGCATGGCGTTCGTACTTAAATATGGAACTAACCATTCCAATTTTCGCTGTCTCTTATACACATCTCCGAGCCCACGAGACT
+
BBBBADAADDA44FGFFDGGGGGHGHFFC2AFHHGFHHGFEED3BFFFCEEGHHHHFFGHFHHHHFGGHGGGGGHHGGGFFEHHHHHHHHGHGFEBGHHGHGHHHEHHHHHHHEEGGGGHHFHFGGHF32DHHH3BCBGCCFEECCGGGH
@M02034:409:000000000-BFKT7:1:2105:17651:9393 1:N:0:33
AAAGTCGAGGTGCCTAAAGTGGCAACCCAGACTCATTGTCCGGTTGGTGGTGTAGAGCTTCCTGTAGCCGCATGGCGTTCGTACTTAAATATGGAACTAACCATTCCAATTTTCGCTGTCTCTTATACACATCTCCGAGCCCACGAGACT
+
CCCCBFABCBABGGGGGGGGGGGHHHHGGHHGHGGHGHHHHGGGEGGEFGEFHHHFHHHHHHHHHHHHHGGGGGHHGGGGGGFHHHHHHHHHGHHFHHHGHHGHHHHFDGGHHHGGGGGGHGHHHHHHHHGHHHHGGFCFGGHGCFGGGG
@M02034:409:000000000-BFKT7:1:2105:22976:9394 1:N:0:33
AAAGTCGAGGTGCCTAAAGTGGCAACCCAGACTCAGCCTCCGGTTGGTGGTGTAGAGCTTCCTGTAGCCGCATGGCGTTCGTACTTAAATATGGAACTAACCATTCCAATTTTCGCTGTCTCTTATACACATCTCCGAGCCCACGAGACT
+
A3AAAFBBBBABGGGGGGGGGGGHHHHGGGHGHHB3GHGHE?FG?EEGCEGGG3F5DD3FFHHGFFG@3AG>EEFCEEGGG?2FGHH3FGHGGH3?FFGHBC3F3FH4BFBGG4@DFF?G3FFFDHFDFHFBGDF@C@@DCGGF?/@EGH
@M02034:409:000000000-BFKT7:1:2105:25739:9399 1:N:0:33
AAAGTCGAGGTGCCTAAAGTGGCAACCCAGACTAATAATCAGGTTGGTGGTGTAGAGCTTCCTGTAGCCGCATGGCGTTCGTACTTAAATATGGAACTAACCATTCCAATTTTCGCTGTCTCTTATACACATCTCCGAGCCCACGAGACT
+
BBBBBFAADBABGGFFGGGAGGGGFHFEF2AFFF3FFEFB5F3AAA2EF2ABAGG5DEGHBHHHF5DABEGGGGHFG1EFDEFAEHHFGH4BB333FCGFGHFHHHHGHHFHFHFGGGE3EFG4EGFBBG2G2BDHD/B@/<<F/<@DFF
@M02034:409:000000000-BFKT7:1:2105:14857:9403 1:N:0:33
AAAGTCGAGGTGCCTAAAGTGGCAACCCAGTTTAGGGGGGAGGTTGGTGGTGTAGAGCTTGCTGTA
+
AAABBFBBDBBBFGGGGGGGGGGHHHHGGF355A5FHGGG/<<ECFCAE/BC<2F22>2?2?FFGF
@M02034:409:000000000-BFKT7:1:2105:19143:9404 1:N:0:33
AAAGTCGAGGTGCCTAAAGTGGCAACCCAGACTGTGGAGTTGGTTGGTGGTGTAGAGCTTCCTGTAGCCGCATGGCGTTCGTACTTAAATATGGAACTAACCATTCCAATTTTCGCTGTCTCTTATACACATCTCGGAGCCCACGAGACT
+
BBCCADABCCCCGGGGGGGGGGGHHHHGGHHGHHHHHHHCHFHGGGGGEGGFHHHFHGHHHHHHHGHHHGGEGGHHGGGGGGGHHHHFHGHHHHGFHHHHBHGHHHFGFHHHHHGGGGGHHHHHHHHHFHFHGFF0FEGFGFGEGCCFGH
@M02034:409:000000000-BFKT7:1:2105:23841:9407 1:N:0:33
AAAGTCGAGGTGCCTAAAGTGGCAACCCAGACTGGGG
+
BACCCFBBCCCCGGGGGGGGGGGHHHHGGHFCHH22A
@M02034:409:000000000-BFKT7:1:2105:11139:9409 1:N:0:33
AAAGTCGAGGTGCCTAAAGTGGCAACCCAGACTACGCAGAATGTTGGT
+
AAA?A3>ADDAAFFFGGGGBF1AFGFHAA0FGHCHC0EA/EGDGHGEE
@M02034:409:000000000-BFKT7:1:2105:16059:9410 1:N:0:33
AAAGTCGAGGTGCCTAAAGTGGCAACCCAGACTATGATGAAGGTTGGTGGTGTAGAGCTTCCTGTAGCCGCATGGCGTTCGTACTTAAATATGGAACTAACCATTCCAATTT
+
AAAAAFABBBBBFGGGGGGGGFGBFFGEEHHDH3DE5FFBB5AGG22BF?AAG3F5F5ABAFGHHF553AE0EEF1EEFGE>2CGHH3BFF4GE33BFFHBFBFDFF4BB?F
@M02034:409:000000000-BFKT7:1:2105:10109:9411 1:N:0:33
AAAGTCGAGGTGCCTAAAGTGGCAACCCAGACTGGTAAGAATGTTGGTGGTGTAGAGCTTCCTGTAGCCGCATGGCGTTCGTACTTAAATATGGAACTAACCATTCCAATTTTCGCTGTCTCTTATACACATCTCCGAGCCCACGAGACT
+
CCCCCFCCCCCCGGGGGGGGGGGHHHHGGHHGHHGHHHHHHHHHHHGGFGEFGGHHGHHHHHHHHHHHHGGGGGHHGGGGGGHHHHHGHHHHHHHHHHHHHHGHHHHGGHHHHHGGGGGFHEHHHHHHFGGHHHFGG@GFGGHGGGGGGH
@M02034:409:000000000-BFKT7:1:2105:10892:9415 1:N:0:33
AAAGTCGAGGTGCCTAAAGTGGCAACCCAGACTGTTCGGAGTGTTGGTGGTGTAGAGCTTCCTGTAGCCGCATGGCGTTCGTACTTAAATATGGAACTAACCATTCCAATTTTCGCTGTCTCTTATACACATCTCCGAGCCCACGAGACT
+
AABBAFBBDBCCGGGGGGGFGGGHHHHGGHHGH335DA22AAFGHHEGFGAFGHHHHHHHHHHHHHHHHGGEGGHHGGGGGGGHHHGHHHHHHGHHGHHHHHGHGHHHHHHHHHGGGFGHHHHHHHHHHHHHFHHHGC@CDGHGGCGGG<
@M02034:409:000000000-BFKT7:1:2105:10125:9417 1:N:0:33
AAAGTCGAGGTGCCTAAAGTGGCAACCCAGACTGGTAAGAATGTTGGTGGTGTAGAGCTTCCTGTAGCCGCATGGCGTTCGTACTTAAATATGGAACTAACCATTCCAATTTTCGCTGTCTCTTATACACATCTCCGAG
+
BBAA?DAA?D>AFGGGBGFGGGCHGGHDGHGEFHED55AFBGHFBFGEF?ECGBGEGG33FCGHF5GEHGG0?EFEEE?FGGBHGFB33FEFHHG3FGFBFG3B3DFF?GHHBGCFEE?B4FEGEGBBF1BGCGF1?/C
@M02034:409:000000000-BFKT7:1:2105:9528:9419 1:N:0:33
AAAGTCGAGGTGCCTAAAGTGGCAACCCAGACTGGGTCGTCGGTTGGTGGTGTAGAGCTTCCTGTAGCCGCATGGCGTTCGTACTTAAATATGGAACTAACCATTCCAATTTTCGCTGTCTCTTATACACATCTCCGAGCCCACGAGACT
+
CCCCCFBCCCCCGGGGGGGGGGGHHHHGGDGGHHHHHHGGGGGEGGGGGGGGHHHGHHHHHGHHHHHHHGGGFGHHGGGGGGFHHHGGHHGHHGGHHHHHHHGHHHHGHHHHHFGGGGGHHHHHFHHHFFHHFHHHD/CCGGHGGGGGGH
@M02034:409:000000000-BFKT7:1:2105:17022:9420 1:N:0:33
AAAGTCGAGGTGCCTAAAGTGGCAACCCAGACTCATACGGGTGTTG
+
BBCCBFBCCCCCGGGGGGGGGGGHHHHGGHHGHB3AA5AE2AEG?G
@M02034:409:000000000-BFKT7:1:2105:13310:9421 1:N:0:33
AAAGTCGAGGTGCCTAAAGTGGCAACCCAGACTACGCGGCCTGTTGGTGGTGTAGAGCTTCCTGTAGCCGCATGGCGTTCGTACTTAAATATGGAACTAACCATTCCAATTTTCGCTGTCTCTTATACACATCCCGAGCCCACGAGACTA
+
BBBBBFBBBBBBGGGGGGGGGGGHGHHGGHHGGHHGGGGGGGGHHHHGFCGFGFHBGGHHGHHHHHHHGGGEFGHHGGGGGFGHHHHFHHHFHHDGHHHHGHHHGHHG4FGHHHCGGDFHHHHHBHFHHGGFFHEGCGGGGHGGCDEFHG
@M02034:409:000000000-BFKT7:1:2105:5923:9421 1:N:0:33
AAAGTCGAGGTGCCTAAAGTGGCAACCCAGACTCAGTCTAAGGTTGGTGGTGTAGAGCTTCCTGTAGCCGCATGGCGTTCGTACTTAAATATGGAACTAACCATTCCAATTTTCGCTGTCTCTTATACACATCTCCGAGCCCACGAGACT
+
ABBBBFBBBBBBGGGGGGGGGGGGHHHGGHHGGHFHHHHHHGHHHHGEFGEFHHHGHEHHHHHHHFHHHGGGGGHHGGGGGGEHHHHHHHHHHHGGFGHHHHGHHHHGEGHHHFGGGGFHHHGHHHHHFHHHHHHHG?GGGFHGG?DGGH
@M02034:409:000000000-BFKT7:1:2105:23061:9421 1:N:0:33
AAAGTCGAGGTGCCTAAAGTGGCAACCCAGACTATTTCGCCGGTTGGTGGTGTAGAGCTTCCTGTAGCCGCATGGCGTTCGTACTTAAATATGGAACTAACCATTCCAATTTTCGCTGTCTCTTATACACATCTCCGAGCCCACGAGACT
+
BBBBAFBBBBBBGGGGGFGGGGGHGHHGGHHGHHHHHHHGGGGGEEGGGGFFHHHFGFHHFHHGGHHHHGGGGGHHGGGGGGFHHHHF3GGHHGHBFHHHHHHHHHGGHHHHHHGGGGGHHHGHGHHHHFFHGHHHF<CFGGHGGGCGGH
@M02034:409:000000000-BFKT7:1:2105:16043:9424 1:N:0:33
AAAGTCGAGGTGCCTAAAGTGGCAACCCAGACTATGATGAAGGTTGGTGGTGTAGAGCTTCCTGTAGCCGCATGGCGTTCGTACTTAAATATGGAACTAACCATTCCAATTTTCGCTGTCTCTTATACACATCTCCGAGCCCACGAGACT
+
BBBBBFBBBBABGGGGGGGGGGGHHHHGGHHGHCHHHFHH5GHHGHGGGGGGHGHHHHHHHHHHHHHHHGGGGGHHGGGGGGHHHHHHHHHHHHGHHHHHHHHHHGGHFGHHHHGGGGGHHHHHGHGHFHHHHHHGGC/CGGHGGGCFGH
@M02034:409:000000000-BFKT7:1:2105:11269:9424 1:N:0:33
AAAGTCGAGGTGCCTAAAGTGGCAACCCAGACTGGGTCGGGGGTTGGTGGTGTAGAGCTTCCTGTAGCCGCATGGCGTTCGTACTTAAATATGGAACTAACCATTCCAATTTTCGCTGTCTCTTATACACATCTCCGAGCCCACGAGACT
+
BCCCBFBCBBCBGGGGGGGGGGGHHHHGGHHGHHHGHHGGGGGGFGGGGGGFHHHHHHHHHGHGHHHHHGGGGGHHGGGGGGHHHHHHHHHHHGFFHGHGHHHHHHHHGGHHHHGGGGFEHHHHFHGHHHFHHHFHF--ACGGGGFGGGH
@M02034:409:000000000-BFKT7:1:2105:25913:9426 1:N:0:33
AAAGTCGAGGTGCCTAAAGTGGCAACCCAGACTCGGCCGTCGGTTGG
+
BBABAFBBBBAAGGGGFGGGGGEHHDHGGHCDGFFD2EEE20EE1EE
@M02034:409:000000000-BFKT7:1:2105:17072:9434 1:N:0:33
AAAGTCGAGGTGCCTAAAGTGGCAACCCAGACTATGAGTACTGTTGGTGGTGTAGAGCTTCCTGTAGCCGCATGGCGTTCGTACTTAAATATGGAACTAACCATTCCAATTTTCGCTGTCTCTTATACACATCTCCGAGCCCACGAGACT
+
B@BBBFBBBBBAGGGGGGGGGGGHHFGFFA2FHHHFFHGHHGGGHFGEFGBFHHHDFFHHHGHHHHGHHGFGGGHHEFGFEEFHHHG3FGFGHB3@GHDGHGHHHHEFGGHHHHGGGGGGFHHHHHFHGFFHHHF2C@@/<F/FC?CFDH
@M02034:409:000000000-BFKT7:1:2105:6158:9436 1:N:0:33
AAAGTCGAGGTGCCTAAAGTGGCAACCCAGACTAATAAGAATGTTGGTGGTGTAGAGCTTCCTGTAGCCGCATGGCGTTCGTACTTAAATATGGAACTAACCATTCCAATTTTCGCTGTCTCTTATACACATCTCCGAGCCCACGAGACT
+
CCCCAFBBCCCCGGGGGGGGGGGHHHHGGHHGFBGHHGHGFGHEBHFFEEGFGGG5BGHFHHHHHFHDFFGCGGHFE?EGGEFEGHHGHHHFHF33EHHHFGBFHGGGHHHHHF?EFFE3FGFGFHDHHGHHHHFGFCGGGGHGGCDFGH
@M02034:409:000000000-BFKT7:1:2105:14102:9452 1:N:0:33
AAAGTCGAGGTGCCTAAAGTGGCAACCCAGACTCAGAATCAGGTTGGTGGTGTAGAGCTTCCTGTAGCCGCATGGCGTTCGTACTTAAATATGGAACTAACCATTCCAATTTTCGCTGTCTCTTATACACATCTCCGAGCCCACGAGACT
+
BBABBFBBBBAAFGGGGGGGGFFFHHHCGDHGGHHHHHHHGHCFGG?EFGBBGHHFHHHHHHHHHHHHHGGGGGHHGGGGGGHHHHHFGHHHHFHHHHHHHHHHHGHHGHHHHFGGGCFHHHHHHHHHHGHHGGHHG?GCFGHGGG?GGG
@M02034:409:000000000-BFKT7:1:2105:19581:9454 1:N:0:33
AAAGTCGAGGTGCCTAAAGTGGCAACCCAGACTATTCCTGTGGTTGGTGGTGTAGAGCTTCCTGTAGCCGCATGGCGTTCGTACTTAAATATGGAACTAACCATTCCAATTTTCGCTGTCTCTTATACACATCTCCGAGCCCACGAGACT
+
AAAAAFCCCCCBGGGGGGGGGGGHHHHGGHHGHHHHHHHHGHHHFGGGGGGGHGHFGHHHHHHHHHHHHGGGGGHHGGGGGGHHHHHGHHHHHHHGHHGHGHGHHHHHHHHHHHGGGGGHGHHHHHHHGHHHHHGFFCCFGGHGGGGGGH
@M02034:409:000000000-BFKT7:1:2105:10925:9454 1:N:0:33
AAAGTCGAGGGCCTAAAGTGGCAACCCAGACTCGTGATCCTGTTGGTGGTGTAGAGCTTCCTGTAGCCGCATGGCGTTCGTACTTAAATATGGAACTAACCATTCCAATTTTCGCTGTCTCTTATACACATCTCCGAGCCCACGAGACTA
+
BBBBBFBAB@BBGGGCGGGFGGFFGHGFFGEHHGHFHFGHHCEGHHEFE1BBEFFHHHHGHHHFHGEFEE@EGHCEEEGGE?GGHHFHHHHHHHGHFFFHFHHHHGFHGHHHFEEGGEEGGHHHHFGFCGGHHHFF?DGGGHGGGGGGHF
@M02034:409:000000000-BFKT7:1:2105:14857:9460 1:N:0:33
AAAGTCGAGGTGCCTAAAGTGGCAACCCAGACTTGTTCGAGGGTTGGTGGTGTAGAGCTTCCTGTAGCCGCATGGCGTTCGTACTTAAATATGGAACTAACCATTCCAATTTTCGCTGTCTCTTATACACATCTCCGAGCCCACGAGACT
+
BBBBBFBABDBBGGGGGGGGGGGHHHHGGGGFFFGHHHGGFGGEGFAEF1EEGFH5B5FGBGHHFGEDGFE0E?G1EEEGEE2EFGHE3FGHHB3BFGHFBFBGHFHDGHHHG4EEF/CFHHHHHG3DGF2GGHHGG<CD@CGGGFCEGH
@M02034:409:000000000-BFKT7:1:2105:7802:9470 1:N:0:33
AAAGTCGAGGTGCCTAAAGTGGCAACCCAGACTCCGTCTCCGGTTGGTGGTGTAGAGCTTCCTGTAGCCGCATGGCGTTCGTACTTAAATATGGAACTAACCATTCCAATTTTCGCTGTCTCTTATACACATCTCCGAGCCCACGAGACT
+
CCCCCFCCCCCCGGGGGGGGGGGHHHHGGHHGHHHGHHHHHGGEEGGGGGGFHHHHHHHHHHHHHHHHHGGGGGHHGGGGGGHHHHFHHHGHHHGHHHHHHHHHHHGHHHHHHHGGGGGHHHHHGHDHFFHHHHHHGFCGGGHGCGGGGF
@M02034:409:000000000-BFKT7:1:2105:9532:9472 1:N:0:33
AAAGTCGAGGTGCCTAAAGTGGCAACCCAGACTAAGCCTCATGTTGGTGGTGTAGAGCTTCCTGTAGCCGCATGGCGTTCGTACTTAAATATGGAACTAACCATTCCAATTTTCGCTGTCTCTTATACACATCTCCGAGCCCACGAGACT
+
BCCCCFBABCCCGGGGGGGGGGGHHHHGGHGGHD3AAFGH3FGHHHHGGGGGHHHHHHHHHHHHHHHHHGGGGGHHGGGGGGHHHHGFGGHHHHEGHHHHHHHHHHGHFGHHHHGGGDGGHHHHHHHHHFGHHGFGG@@CDFHGFG@EGH
@M02034:409:000000000-BFKT7:1:2105:14866:9477 1:N:0:33
AAAGTCGAGGTGCCTAAAGTGGCAACCCAGACTTGTTCGAGGGTTGGTGGTGTAGAGCTTCCTGTAGCCGCATGGCGTTCGTACTTAAATATGGAACTAACCATTCCAATTTTCGCTGTCTCTTATACACATCTCCGAGCCCACGAGACT
+
A?AA>DAADBBBGGFGGGGGFGGHGHFFFHHGHHCH5GDDHGGFHGCEFFEFHFHHHBHHHGHHGFFFHGGCEGHHGFGG?EGEFHHFHHHHHHFFFHFFGFHFFFBGHHHGHFEDDDGGGHGFFFGHBCDHFG2FD//BDGHGGFCFGF
@M02034:409:000000000-BFKT7:1:2105:7988:9492 1:N:0:33
AAAGTCGAGGTGCCTAAAGTGGCAACCCAGACTGGGGGTGGGGTTGGTGGTGTAGAGCTTCCTGTAGCCGCATGGCGTTCGTACTTAAATATGGAACTAACCATTCCAATTTTCGCTGTCTCTTATACACATCTCCGAGCCCACGAGACT
+
BBBBAFBBB@AAGGGGGGGGGGGHHHHGGHHGHHHHGGGGGGGGEGGGGGAFHHHFHHHHHHHHHHHHHGGGGGHHGGGGGGGHHHHHHHHHHHHGHHHHHHHHHHHHEGHHHHGGGGGHHHHH1GGHGFHHHHHHGGGGGGHGGGGGGD
@M02034:409:000000000-BFKT7:1:2105:19557:9498 1:N:0:33
AAAGTCGAGGTGCCTAAAGTGGCCACCCAGACTGTTGATGCGGTTGGTGGTGTAGAGCTTCCTGTAGCCGCATGGCGTTCGTACTTAAATATGGATCTAACCATTCCAATTTTCGCTGTCTCTTATACACATCTCCGAGCCCACGAGACT
+
BBBBBFBBDBBBGGGGGGGFGGGHHGHGGGHGHGHHHFHHGAEGGGE1A1ECF3F55EFC5BF5B5F5AEF0EEE1/BEF>?2?FGHFDFGGD@33B?GF303B3?F44B?FF4/?E/?GFHHG?G3GB2FC?FFBDGGFC/<CC//CDH
@M02034:409:000000000-BFKT7:1:2105:12587:9498 1:N:0:33
AAAGTCGAGGTGCCTAAAGTGGCAACCCAGACTACGCATAGGGTTGGTGGTGTAGAGCTTCCTGTAGCCGCATGGCGTTCGTACTTAAATATGGAACTAACCATTCCAATTTTCGCTGTCTCTTATACACATCTCCGAGCCCACGAGACT
+
A>ABAFBBBBBBGGGGGGGGGGGHHHHGGDHGHHHGGGGGHGHHHGGGEGBFGHHHHGHHHHHHHHHHGEGGGGHHGGGGGFHHHHHFHHHHHFHHGEFGHGGHHHHGFGHHHFGGG?FFHHHHHHHHFFFHHGGFE?DCFGHGGG?CGG
@M02034:409:000000000-BFKT7:1:2105:7422:9504 1:N:0:33
AAAGTCGAGGTGCCTAAAGTGGCAACCCAGACTATTCCG
+
>AA1>B>>D?11ABGG1EGGGFGFGGFGEGGFF11D22A
@M02034:409:000000000-BFKT7:1:2105:25942:9505 1:N:0:33
AAAGTCGAGGTGCCTAAAGTGGCAACCCAGACTCATCATAATGTTGGTGGTGTAGAGCTTCCTGTAGCCGCATGGCGTTCGTACTTAAATATGGAACTAACCATTCCAATTTTCGCTGTCTCTTATACACATCTCCGAGCCCACGAGACT
+
BBBBBFBBBB?AGGGGGFGGGGGHHHHGGHGGHGHHHHHHHHHHHHEEFGEFHHHHHHHHHHHHFHHFHGGGGGHHGEGGGGHHHHGGHGHHHHHHGHHHHHHHHHHHGHHHHHGGGCFHHHHHHHHFHEGGHHGFDCFFGFHGGFGGGF
@M02034:409:000000000-BFKT7:1:2105:7098:9505 1:N:0:33
AAAGTCGAGGTGCCTAAAGTGGCAACCCAGACTGGGTGTACTGTTGGTGGTGTAGAGCTTCCTGTAGCCGCATGGCGTTCGTACTTAAATATGGAACTAACCATTCCAATTTTCGCTGTCTCTTATACACATCTCCGAGCCCACGAGACT
+
BBBBBFBBBBBBGGGGGGGGGGGHHHHGGHHGHHHHFEGHHHHHHHHGGGFFHHHHFHHHHHHHHHHHHGGGGGHHGGGGGGHHHHFHFHHHHHHHHHHHHHHHHHGGHHHHHHGGGGGGHGHHHHHHHHHHHHHHGGGGGGHGGCCGGG
@M02034:409:000000000-BFKT7:1:2105:6485:9509 1:N:0:33
AAAGTCGAGGTGCCTAAAGTGGCAACCCAGACTGGGGGGGGTGTTGGTGGTGTAGAGCTTCCTGTAGCCGCATGGCGTTCGTACTTAAATATGGAACTAACCATTCCAATTTTCGCTGTCTCTTATACACATCTCCGAGCCCACGAGACT
+
BBBBAFBBBBBBGGGGGGGGGGGGHHFGDHHGHHHHGGGGF@>DDFFFFFFFEFFFFFFFFFFFFFFFFFFFFFFFFFFFFFFFFFFFFFFFFFFFBBFFFFFFFFFFFFFFFFFFFFDFFFFFFFFFFFFFFFFEDDFFFFFFFFFFFF
@M02034:409:000000000-BFKT7:1:2105:11034:9511 1:N:0:33
AAAGTCGAGGTGCCTAAAGTGGCAACCCAGACTCTGACTCATGTTGGTGGTGTAGAGCTTCCTGTAGCCGCGTGGCGTTCGTACTTAAATATGGAACTAACCATTCCGATTTTCGCTGTCTCTTATACACATCTCCGAGCCCACGAGACT
+
BCCCCFCBBCAAGGGGGGGGGGGHHHHGGHHGHGHHHHHHHHHHHHGFGGGFHHHGHHHHHHHHHHHHHGGGEEGGGGGGGGFHHHHGHGGHHHHHHGGHHHHHHHHHEGGGHHGGGGGGHHHHHHFGFHHHHHHHG?CGGGHGGCGEGH
@M02034:409:000000000-BFKT7:1:2105:13443:9513 1:N:0:33
AAAGTCGAGGTGCCTAAAGTGGCAACCCAGACTCATCCGCCTGTTGGTGGTGTAGAGCTTCCTGTAGCCGCATGGCGTTC
+
1>A11BA11A>AGGFG1GFFGDCG1G0B0AGFGGHFGGFGGFEGHGHFFEGECGEGAFHBHFGFGB22GEE?EEGHGFEE
@M02034:409:000000000-BFKT7:1:2105:13460:9514 1:N:0:33
AAAGTCGAGGTGCCTAAAGTGGCAACCCAGACTCATCCGCCTGTTGGTGGTGTAGAGCTTCCTGTAGCCGCATGGCGTTCGTACTTAAATATGGAACTAACCATTCCAATTTTCGCTGTCTCTTATACACATCTCCGAGCCCACGAGACT
+
BBBBBFBBBBBBGGGGGGGGGGGHHHHGGHHGHHHHHHGG?GHHHHEEFDGFHFG5GHHHFHHHHHF5FEF@EGHGGGGGGGBFGHHHHHHHHHHFGHHGBEGGFHHF4GHHHGCGGEGF44FGGHHFHGGCFDG2E>/<@/CF/>/ADH
@M02034:409:000000000-BFKT7:1:2105:14776:9515 1:N:0:33
AAAGTCGAGGTGCCTAAAGTGGCAACCCAGACTAATAAGCATGTTGGTGGTGTAGAGCTTCCTGTAGCCGCATGGCGTTCGTACTTAAATATGGAACTAACCATTCCAATTTTCGCTGTCTCTTATACACATCTCCGAGCCCACGAGACT
+
AAAAADAA?DAAGGGF4GGGFGGHFHHGFEHGHHDGFHHH5GHGGGEEFGECGHBHFHFHHHHFFFHFHGGEFGHHGGGGGGBGHHFFGG4GH33FGHBGEGFHFHHE4FGBGBEEEDEFFDGHFHFGBFBFCGGG?BCBCFFGG?/?AG
@M02034:409:000000000-BFKT7:1:2105:11053:9518 1:N:0:33
AAAGTCGAGGTGCCTAAAGTGGCAACCCAGACTCTGACTCATGTTGGTGGTGTAGAGCTTCCTGTAGCCGCGTGGCGTTCGTACTTAAATATGGAACTAACCATTCCGATTTTCGCTGTCTCTTATACACATCTCCGAGCCCACGAGACT
+
A@BBBFBBBB>AGFGFCFGFGGCHGHHGGHHGGHHHHHHHGGHHHHHGGGFFGFHFHHHHFGHGHGHGFFFEEGGFGGGGFEFHGHHFGHHHHHFFFHHEFFDFHGHGEFGFFHGGGGGHHHGGFFFGFFFFFGDFG/B/DFHGGG?DFH
@M02034:409:000000000-BFKT7:1:2105:17437:9523 1:N:0:33
AAAGTCGAGGTGCCTAAAGTGGCAACCCAGACTAAGACGAAGGTTGGTGGTGTAGAGCTTCCTGTAGCCGCATGGCGTTCGTACTTAAATATGGAACTAACCATTCCAATTTTCGCTGTCTCTTATACACATCTCCGAGCCCACGAGACT
+
BBBBAFABBBAAGGGGGGGGGFGHHHHGGHHGHHHGGHEAEEGHGGGGAEEFGHHFHHHHHGHHHHHHHGGGGGHHGGGGGGGHHHHGFGFHHHFHGHGGHHHHHHGFFGHHHHGGGGGHHHHHHH3FGFHHHHHHD<CGCFEG?A@DFH
@M02034:409:000000000-BFKT7:1:2105:10232:9532 1:N:0:33
AAAGTCGAGGTGCCTAAAGTGGCAACCCAGACTCCTCATTCTGTTGGTGGTGTAGAGCTTCCTGTAGCCGCATGGCGTTCGTACTTAAATATGGAACTAACCATTCCAATATTCGCTGTCTCTTATACACATCTCCGAGCCCACGAGACT
+
BCCBCFBCCCCCGGGGGGGGGGGHHHHGGGGGHHHHHGHFHHHHHHHGFGEFHHHGGHHHHHHHHHHHHGGGGGHHGGGGGGHHHHHFGGHHHGHHHHHGHHHHHHGFHHFHHHHGGGGHHHHHHHGHHHHHHHHBFDFGFGHGGCCGGH
@M02034:409:000000000-BFKT7:1:2105:25572:9534 1:N:0:33
AAAGTCGAGGTGCCTAAAGTGGCAACCCAGACTTATACGCATGTTGGTGGTGTAGAGCTTCCTGTAGCCGCATGGCGTTCGTACTTAAATATGGAACTAACCATTCCAATTTTCGCTGTCTCTTATACACATCTCCGAGCCCACGAGACT
+
BBBBBDAADBBBGGGGGGCGGGGGHHHGGFHGFHHGHHHGGGGGGHEEGGEFEFHEFHHHFHHHGHHHHGGGGGHFGGEFGGHHHHHHHHGFFFFFHHHEFGFHHHFHHGHHFHGGGGGEHEHFHHFHGGFHGHFHDF//DFHGGCGGGH
@M02034:409:000000000-BFKT7:1:2105:27535:9535 1:N:0:33
AAAGTCGAGGTGCCTAAAGTGGCAACCCAGACTTCTCAGCTTGTTGGTGGTGTAGAGCTTCCTGTAGCCGCATGGCGTTCGTACTTAAATATGGAACTAACCATTCCAATTTTCGCTGTCTCTTATACACATCTCCGAGCCCACGAGACT
+
BBBCBFABBBCBGGGGGGGGGGGHHHHGGGHGHHHHFGHHGHHHHHEEEFEFGHHFGGHHFHHHFGHFHFGGGGHGGEFGGEGGHGHFHHHHHHBFGHGHHHFHFGHHFGHHHHGGGGGFHHHGGHGHHHFHHHGGEBC>DGHGGGGGGG
@M02034:409:000000000-BFKT7:1:2105:15227:9537 1:N:0:33
AAAGTCGAGGTGCCTAAAGTGGCAACCCAGACTGGGCAGCCGGTTGGTGGTGTAGAGCTTCCTGTAGCCGCATGGCGTTCGTACTTAAATATGGAACTAACCATTCCAATTTTCGCTGTCTCTTATACACATCTCCGAGCCCACGAGACT
+
BCCCBFBCCCCCGGGGGGGGGGFHHHHGGHHGHHAG2FE?CEGGGGGGFGEFHHGHHHHHHHHHHHHHHGGEFGHHGGGGGGHHHHHGHHHHHHHFFHHGHHHHHHHFGGHHHHGGGGGGHGHHFHHHHHGHHGHHFCGGGFHGGGGGGF
@M02034:409:000000000-BFKT7:1:2105:25714:9540 1:N:0:33
AAAGTCGAGGTGCCTAAAGTGGCAACCCAGACTAATGATAGGGTTGGTGGTGTAGAGCTTCCTGTAGCCGCATGGCGTTCGTACTTAAATATGGAACTAACCATTCCAATTTTCGCTGTCTCTTATACACATCTCCGAGCCCACGAGACT
+
BBCCCFCCBCBAGGGGGGGGGGGHHHHGGHHGHHHHHHHHHGHFBFGGGGEFHHHGHHHHHHHHHHHHHGGFGGHFGEGGGGHHHHHGHHFHHHHFHHHHHFGHHHHHHHHHHHGGGGEGHHHHHHFHGGHHHHHFGDCGGGHGGGGGGF
@M02034:409:000000000-BFKT7:1:2105:15206:9541 1:N:0:33
AAAGTCGAGGTGCCTAAAGTGGCAACCCAGACTGGGAAGCCGGTTGGTGGTGTAGAGCTTCCTGTAGCCGCATGGCGTTCGTACTTAAATATGGAACTAACCATTCCAATTTTCGCTGTCTCTTATACACATCTCCG
+
AAAAADAABDAAGGGBGFGGFGFHHHHGGEEGHHCEAFEHGG?EEE0AFGEGHHHHHHHGGHHHHGHHHGGEFGHGGGGFGGFHHHF@GGFHHH3BEGHBFHHHGGFGBGFGFHGCGDDGGGFHGG?GBG22<GG2C
@M02034:409:000000000-BFKT7:1:2105:26810:9548 1:N:0:33
AAAGTCGAGGTGCCTAAAGTGGCAACCCAGACTCAGCATGCTGTTGGTGGTGTAGAGCTTCCTGTAGCCGCATGGCGTTCGTACTTAAATATGGAACTAACCATTCCAATTTTCGCTGTCTCTTATACACATCTCCGAGCCCACGAGACT
+
BBBBBFBADDAAFGFFGGGGFBFHHFHFFHHFAFBGHHHHHHHHHFFE2EAFGGH5BDGGH3FGBGHFFEE0BEHG?EEEFEBEGGFFGFGGHFHGFHGHFFHGHHHGFGGHHHEEEDEGHHHHFHGGFFFHHHFDD//BDACFG/@DDH
@M02034:409:000000000-BFKT7:1:2105:15363:9549 1:N:0:33
AAAGTCGAGGTGCCTAAAGTGGCAACCCAGACTAATCATACTGTTGGTGGTGTAGAGCTTCCTGTAGCCGCATGGCGTTCGTACTTAAATATGGAACTAACCATTCCAATTTTCGCTGTCTCTTATACACATCTCCGAGCCCACGAGACT
+
BBBBBFABBB?AGGGGGGGGGGGHHHGGGGHGHGCGHHHHHHHHHHHGGGEFGHHHHHHHHHHHHHHHHGGFEGHHGGGGGGHHHHHGGGGHHGHHHHFHHHHHHGGHEGHHHFFEGGGHHHHHHHEGHFHFHHGHGC?BDGHGGCCGGH
@M02034:409:000000000-BFKT7:1:2105:27521:9549 1:N:0:33
AAAGTCGAGGTGCCTAAAGTGGCAACCCAGACTTCTCAGCTTGTTGGTGGTGTAGAGCTTCCTGTAGCCGCATGGCGTTCGTACTTAAATATGTAACTAACCATTCCAATTTTCGCTGTCTCTTATACACTTCTCC
+
>AA?>B3>>2>AFGGFFGGDGBFFHCCEFAAFCBFHFE5B5B3FDG2A2AE1EBAEBHHFHHH5FGHHHG?AA?1G0BEFDFHA?44BFBFG44BFDF43B?FGGBFF4BFDGF//>EEFGHGFGF4B4?1B12DB
@M02034:409:000000000-BFKT7:1:2105:23301:9552 1:N:0:33
AAAGTCGAGGTGCCTAAAGTGGCAACCCAGACTACGGGGAAGGTTGGTGGTGTAGAGCTTCCTGTAGCCGCATGGCGTTCGTACTTAAATATGGAACTAACCATTCCAATTTTCGCTGTCTCTTATACACATCTCCGAGCCCACGAGACT
+
ABB?AFBBBBBBGGGGGGGFFGGHHHHGGHHGGHHGGGGGDGFBFGGFGFEFGHHHHHGHHFHHGHHHHGGFGGHFGGGFGGHHHHFFHHFFHHHHHHHGFHHHGHHHHHHHHHGGGGGHHHHHHHHHHHGHGHGFABCGGFHFGCGGGG
@M02034:409:000000000-BFKT7:1:2105:23320:9554 1:N:0:33
AAAGTCGAGGTGCCTAAAGTGGCAACCCAGACTACGGGGAAGGTTGGTGGTGTAGAGCTTCCTGTAGCCGCATGGCGTTCGTACTTAAATATGGAACTAACCATTCCAATTTTCGCTGTCTCTTATACACATCTCCGAGCCCACGAGACT
+
BBBBBFBBBBAAGGGGGGGGGGGHHHHGGHHGHHGGGGGF2EEGGHGEFGGGHHHGGHHHHHHHHHHFGEFEGGHFGGGGGGHHHHFBGHFHHHEEFHHFFGFGHFHGGFHHH4E/CFFHGHHHGHGGFGFHHHG2C/@C@CGGFGCFGH
@M02034:409:000000000-BFKT7:1:2105:21588:9565 1:N:0:33
AAAGTCGAGGTGCCTAAAGTGGCAACCCAGACTCCTATGC
+
AAA>AD1A1AAACA1AFGGBB1FA1E0AFFCCECBGDGFB
@M02034:409:000000000-BFKT7:1:2105:28083:9565 1:N:0:33
AAAGTCGAGGTGCCTAAAGTGGCAACCCAGACTCTGCATCAGGTTGGTGGTGTAGAGCTTCCTGTAGCCGCATGGCGTTCGTACTTAAATATGGAACTAACCATTCCAATTTTCGCTGTCTCTTATACACATCTCCGAGCCCACGAGACT
+
BBABBFBBBBBBGGGGGDGGGGGHHHHGGFHFHHHHHGHHGHHFHHGGGGFFHHHGGFHHHHHHHHHFHGGGGGHHGGGGGGHGGHHGFHHGHHGFFGGFGHHHHHGHHHHHHHGGGGGHGHHHHHGHHHGHHHFHGGGGGFHGGGGGGG
@M02034:409:000000000-BFKT7:1:2105:7262:9573 1:N:0:33
AAAGTCGAGGTGCCTAAAGTGGCAACCCAGAC
+
ABBBAFAAAD>AAGFGGGGBFFFHCHHGGHAE
@M02034:409:000000000-BFKT7:1:2105:26138:9575 1:N:0:33
AAAGTCGAGGTGCCTAAAGTGGCAACCCAGACTGATAATAAGGTTGGTGGTGTAGAGCTTCCTGTAGCCGCATGGCGTTCGTACTTAAATATGGAACTAACCATTCCAATTTTCGCTGTCTCTTATACACATCTCCGAGCCCACGAGACT
+
BBBBBFABBBBAGGGGGGGGGFGHGHHGGCFDGHHGFHHHFFGGGHFGFGEFGHHFHHHHHFGHGFHHHGG?EGHHGGGGFGHHHHFGHHGGHHHHHHGFFGFHHGHHHHHGFFEEG?EHHHHHHHGHGHFHHHHFD//BCGHGCCDGGF
@M02034:409:000000000-BFKT7:1:2105:11815:9575 1:N:0:33
AAAGTCGAGGTGCCTAAAGTGGCAACCCAGACTTCTGGTCCTGTTGGTGGTGTAGAGCTTCCTGTAGCCGCATGGCGTTCGTACTTAAATATGGAACTAACCATTCCAATTTTCGCTGTCTCTTATACACATCTCCGAGC
+
CCCCCFBBBBBCGGGGGGGGGGGHHHHGGGGGHHHFHHHHGHGHHHF22?EFEEG5GFGHFHHHFADDG?E?EEA1>?>FEE2?GHHD3FGGGH33EFHH3B3BGDF?4FBGFF//?E?BFGHFFHDDFBGCCDF?A//C
@M02034:409:000000000-BFKT7:1:2105:10200:9577 1:N:0:33
AAAGTCGAGGTGCCTAAAGTGGCAACCCAGACTGATCGTCCGGTTGGTGGTGTAGAGCTTCCTGTAGCCGCATGGCGTTCGTACTTAAATATGGAACTAACCATTCCAATTTTCGCTGTCTCTTATACACATCTCCGAGCCCACGAGACT
+
BBBBBFBBBBB@GGGGFFGGGGFGHHHGGHHGHHFGHGHHG?EEEGGGGGGGHGHBGHHHBHHHHHHHHGGCGGHGGGGGGGEHHHFGGGFHGGEDFHHHHHFGHGGFHGEGGHGGGGGHGHHHHHHFDFDHHFF@EC/BD<GFCFGGGH
@M02034:409:000000000-BFKT7:1:2105:22661:9583 1:N:0:33
AAAGTCGAGGTGCCTAAAGTGGCAACCCAGACTGAGTCGAAGGTTGGTGGTGTAGAGCTTCCTGTAGCCGCATGGCGTTCGT
+
CCCCBFCCCBCCGGGGGGGGGGGHHHHGGHCG3G3G5AECDFGFFHE1AEGFADGAFDBF5FGFB5F5BEF0EDF1@EEF1>
@M02034:409:000000000-BFKT7:1:2105:26127:9589 1:N:0:33
AAAGTCGAGGTGCCTAAAGTGGCAACCCAGACTGATAATAAGGTTGGTGGTGTAGAGCTTCCTGTAGCCGCATGGCGTTCGTACTTAAATATGGAACTAACCATTCCAATTTTCGCTGTCTCTTATACACATCTCCGAGCCCACGAGAC
+
AABABFBBDBAAGGGFGGGGGGGHHFHGGGHGHHHHHHHHHHHHHHGEFFEFEGHDGHHHHHHHEGFGHGGEGGGHGGGGGGEFHHGGHHHFHHHGHHFFHHFHHHHHGHHHHHGFGGGHGHHHHHHHEHHHGGFFGGDFGGHGGGGED
@M02034:409:000000000-BFKT7:1:2105:26019:9590 1:N:0:33
AAAGTCGAGGTGCCTAAAGTGGCAACCCAGACTCAGACTCAGGTTGGTGGTGTAGAGCTTCCTGTAGCCGCATGGCGTTCGTACTTAAATATGGAACTAACCATTCCAATTTTCGCTGTCTCTTATACACATCTCGAGCCCACGAGACAG
+
BCCBAFBCCCBCGGGGGGGGGGGHHHHGGHHGHGFE3CGFECGHFHEEFCGGE3FAAAFG5FGGFFGDGEG0EEFAEEGGGEEGEEGF3FGGFHD3BGHG?C3FFDHB4FFHHGEFGEEFFFGH4FFHHEBCGDGHHG/B/FFCC@/CGF
@M02034:409:000000000-BFKT7:1:2105:21622:9595 1:N:0:33
AAAGTCGAGGTGCCTAAAGTGGCAACCCAGACTGCGCCTCCTGTTGGTGGTGTAGAGCTTCCTGTAGCCGCATGGCGTTCGTACTTAAATATGGAACTAACCATTCCAATTTTCGCTGTCTCTTATACACATCTCCG
+
CCCCCFCCCCABGGGGGGGGGGGHHHHGGHHGHFFGGDGGGHHH5GEEEFGFE3F5GHDGAFGEADF5FEE?EFF1/?EFEE2FGHHFFGHFFG3@FFGHB03FFDGEFFGHGBE/EA?B4FGD3??3FCFCGGH2C
@M02034:409:000000000-BFKT7:1:2105:8098:9597 1:N:0:33
AAAGTCGAGGTGCCTAAAGTGGCAACCCAGACTCATAAGATGGTTGGTGGTGTAGAGCTTCCTGTAGC
+
BBBBBFBBBBBBGGGBEGFGGGGHHAGGGGHGH33D5555AABGFG?222BA13D55AA35BAB5555
@M02034:409:000000000-BFKT7:1:2105:11917:9599 1:N:0:33
AAAGTCGAGGTGCCTAAAGTGGCAACCCAGACTAATAATCAGGTTGGTGGTGTAGAGCTTCCTGTAGCCGCATGGCGTTCGTACTTAAATATGGAACTAACCATTCCAATTTTCGCTGTCTCTTATACACATCTCCGAGCCCACGAGACT
+
ACCCAFBCCCCCGGGGFGGGGGGHHHHGGHHGHGHHGHHHHHHHHHFGFGGFHHHHHHHHHHHHHHHHHGGGGGHHGGGGGGHHHHHEHHFHHGHHHFGGHHGHHHHHHHHHHHGGGGGHHFHHFHHGHGFHGHGGG/CGGGHGGGGGGH
@M02034:409:000000000-BFKT7:1:2105:10526:9605 1:N:0:33
AAAGTCGAGGTGCCTAAAGTGGCAACCCAGACTCCGCATCGTGTTGGTGGTGTAGAGCTTCCTGTAGCCGCATGGCGTTCGTACTTAAATATGGAACTAACCATTCCAATTTTCGCTGTCTCTTTACACATCTCCGAGCCCACGAGACTA
+
BBBBBFABBBBBGGGGGGGGGGGHHHHGGAGGHHHGGCFGGHHHHEHGGGEFGHHGGHHHHHHHHHHHHGGGGGHHGGGGGGHHHHHGFHHHHHFHHHHHHHHHHHHHHHHHHHGGGGGHHFHHHHGEHHGHHHGFCGFGGHGGGFEDG<
@M02034:409:000000000-BFKT7:1:2105:3138:9612 1:N:0:33
AAAGTCGAGGTGCCTAAAGTGGCAACCCAGACTTCTACGACTGTTGGTGGTGTAGAGCTTCCTGTAGGCGCATGGCGTTCGTACTTAAATATGGAACTAATCTTTCCAATTTTTGCTGTCTCTTATACACATCTCCGAGCCCACGCG
+
BBBAABABD?AAFGGGFGGGFFGHHHFGGHFGHFGBGGF22AEHFEFFFFEFHDF5A5AA5A5FAB533A>0B?B?>?>F112B?BF3FGHFG333B3GH434BB4B4?BFGG4<3B3BB4??F4?B44B2?2BB2?/<@//FF//<
@M02034:409:000000000-BFKT7:1:2105:3156:9614 1:N:0:33
AAAGTCGAGGTGCCTAAAGTGGCAACCCAGACTTCTACGCCTGTTGGTGGTGTAGAGCTTCCTGTAGCCGCATGGCGTTCGTACTTAAATATGGAACTAACCATTCCAATTTTCGCTGTCTCTTATACACATCTCCGAGCCCCCGAGACT
+
A@BBBFBBBDAAFGGGFGGFGGFGHHGGFHHGGCFHHHF2EGFHHFEABEBFGHHFGFHHHFHHGHHDGGGCGGHHGEGGFEGHHHHFFHHHHFEFHHHHGGFGHFFHHHHHHFGGCGGFHHHGGHFGFGHHFHFGGGGGGG/>C<CFGG
@M02034:409:000000000-BFKT7:1:2105:10541:9615 1:N:0:33
AAAGTCGAGGTGCCTAAAGTGGCAACCCAGACTCCGCATCGTGTTGGTGGTGTAGAGCTTCCTGTAGCCGCATGGCGTTCGTACTTAAATATGGAACTAACCATTCCAATTTTCGCTGTCTCTTTACACATCTCCGAGCCCACGAGACTA
+
3A3>ABABD@AAGGGGGGF65BFCA4AAFEDDGAFEE2EE2BBGFFCAF?EFHFG5F5FFD3BBAAF5BEC0BEHFEEEFE1?FAGFBFFFGHDBFCGFFHHHFDFFGDGFFE4<?EEAB?FGGHB?FFFFGFGFA?C?CFAEC//CDGF
@M02034:409:000000000-BFKT7:1:2105:8093:9617 1:N:0:33
AAAGTCGAGGTGCCTAAAGTGGCAACCCAGACTCATAAGATGGTTGGTGGTGTAGAGCTTCCTGTAGCCGCATGGCGTTCGTACTTAAATATGGAACTAACCCATTCCAATTTTCGCTGTCTCTTATACACATCTCCGAGCCCACGAGAC
+
ABBBAFBBBDBBGGGFGGGGGGGHGHHGGHHGHHHHHHHHGHHGHGGGGGGGHHHHHHHHHHHHHHHHHGGGGGHHGGGGGGHHHHHFHHHGHHHHHHGHHHHGHHGFGFGHHHFEGGGGHHEHGGHHGHHHGFHHHGCCGGGGGGGGE?
@M02034:409:000000000-BFKT7:1:2105:11051:9621 1:N:0:33
AAAGTCGAGGTGCCTAAAGTGGCAACCCAGACTCATCCGCCGGTTGGTGGTGTAGAGCTTCCTGTAGCCGCATGGCGTTCGTACTTAAATATGGAACTAACCATTCCAATTTTCGCTGTCTCTTATACACATCTCCGAGCCCACGAGACT
+
AABBAFBAD@BBGGGGGGGGGGDHFHHGGHHGHHGHHHGGGGFEGGGGGGGGHHGGGHHHFEHHHGHHHGGGGGHCFGGGGEGHHHHFHHGHHHHHFHFBFHFHHHHGHHHHHHGGGGGGGHHHFHHHFF<GHHHFD?@@@GHGGCGGGH
@M02034:409:000000000-BFKT7:1:2105:10974:9627 1:N:0:33
AAAGTCGAGGTGCCTAAAGTGGCAACCCAGACTGGGAGGGAGGTTGGTGGTGTAGAGCTTCCTGTAGCCGCATGGCGTTCGTACTTAAATATGGAACTAACCATTCCAATTTTCGCTGTCTCTTATACACATCTCCGAGCCCACGAGACT
+
CCCCBFCCCCCCGGGGGGGGGGGHHHHGGHHGHHHHHGGGFGGFHHGGGGEFHHHHGHHHHHHHHHHHHGGGGGHHGGGGGGHHHHGHHHFHHHFFGFFFHHHHHHHHHHHHHHGGGGFHHHHHHHHHHHFHHHGGCC?DGGHGGGGCGH
@M02034:409:000000000-BFKT7:1:2105:27233:9628 1:N:0:33
AAAGTCGAGGTGCCTAAAGTGGCAACCCAGACTAAGAATAATGTTGGTGGTGTAGAGCTTCCTGTAGCCGCATGGCGTTCGTACTTAAATATGGAACTAACCATTCCAATTTTCGCTGTCTCTTATACACATCTCCGAGCCCACGAGACT
+
BBABAFBBBCACGGGGGGGGGGGHHHGGGHHGHHHHGGGHHGHHHHHGFFAFGHHFHHHHHGHHHFHHHGGEGGHHFFGGFGHHHHFGHHFHHHHGFHHGHAFGHHHFHHHHHHGGGGGGFHHHHHGHGHHHHHGGECCDGGHGGGGGGF
@M02034:409:000000000-BFKT7:1:2105:12900:9635 1:N:0:33
AAAGTCGAGGTGCCTAAAGTGGCAACCCAGACTGGGGGGTGTGTTGGTGGTGTAGAGCTTCCTGTAGCCGCATGGCGTTCGTACTTAAATATGGAACTAACCATTCCAATTTTCGCTGTCTCTTATACACATCTCCGAGCCCACGAGACT
+
CCCBCFABCCABGGGGGGGGGGGHHHHGGHGGHHHHGGGEEFGHGEEDFGAFGFHFHHHHHHHHHHHGHGGGGGHHGGGGGGHHHHHHHHHHHFBGGHHHHHHHHHHHGHHHHGGGGFGFGGGGGGFFBFEGGGGFDCGGGGGFFFFFFF
@M02034:409:000000000-BFKT7:1:2105:17156:9637 1:N:0:33
AAAGTCGAGGTGCCTAAAGTGGCAACCCAGACTACGCAGCATGTTGGTGGTGTAGAGCTTCCTGTAGCCGCATGGCGTTCGTACTTAAATATGGAACTAACCATTCCAATTTTCGCTGTCTCTTATACACATCTCCGAGCCCACGAGACT
+
ABBBBFBBBBA?FFGGGGGGGGGHHHHGGGHGHHHGGFGGHHHGGHHGGEFFFBGFFEHHHHHHHHHHGGGEEGGGGGGGGGGHHHHGHGFGHFFEFHHFGHGHHFFHHHHHHHGGGGGHHHHHHHHHHHHHGHBFA/>BDGHGCDGGGH
@M02034:409:000000000-BFKT7:1:2105:4621:9637 1:N:0:33
AAAGTCGAGGTGCCTAAAGTGGCAACCCAGACTCCGACGCATGTTGGTGGTGTAGAGCTTCCTGTAGCCGCATGGCGTTCGTACTTAAATATGGAACTAACCATTCCAATTTTCGCTGTCTCTTATACACATCTCCGAGCCCACGAGACT
+
ABBBBF?BBBBBGGGGGGGGGGGHHHHGGHHGGHHGGGGGGGGHHHHFGGEFHHHHHHHHHHHHFHHHHGGEFGHHGGGGGEFHHHHFHHHHHHHHHHHFHHHHGHGGHHHHHHGGGGGHHHHHHHFHHGHHHHHHFFGGGGHGGCGGGF
@M02034:409:000000000-BFKT7:1:2105:23928:9654 1:N:0:33
AAAGTCGAGGTGCCTAAAGTGGCAACCCAGACTGGGCGGGGGGTTGGTGGTGTAGAGCTTCCTGTAGCCGCATGGCGTTCGTACTTAAATATGGAACTAACCATTCCAATTTTCGCTGTCTCTTATACACATCTCCGAGCCCACGAGACT
+
AABB>FBBBBBBGGGGGCGGGGGHHHHGGGHGHHGHGGGGGGGCGGGGGG<EGHHHHHHHHFHHHHHHHGGGGGGGGGGGGGGGGGGFGGGGGGGGFFFFFFFFFFFFFFFFFFFFFFFFFFFFFFFFFFEFFFFFFAFACFFFFFFFFF
@M02034:409:000000000-BFKT7:1:2105:23883:9655 1:N:0:33
AAAGTCGAGGTGCCTAAAGTGGCAACCCAGACTCATAATCAGGTTGGTGGTGTAGAGCTTCCTGTAGCCGCATGGCGTTCGTACTTAAATATGGAACTAACCATTCCAATTTTCGCTGTCTCTTATACACATCTCCGAGCCCACGAGACT
+
CCCCCFCBBCCCGGGGGGGGGGGHHHHGGHGGGHHHHHHHHHHHHHGGGGEFHHHHGHHHHGHHHHHHHGGGGGHHGGGGGGHHHHHHHHHHHEGHFHHHHHHHHHHHHHHHHHGGGGGGHHHHHHHHHHFGEGGHFDCCGGHGGFGGGF
@M02034:409:000000000-BFKT7:1:2105:13410:9658 1:N:0:33
AAAGTCGAGGTGCCTCTAAAGTGGCAACCCAGACTAGTAATAAGGTTGGTGGTGTAGAGCTTCCTGTAGCCGCATGGCGTTCGTACTTAAATATGGAACTAACCATTCCAATTTTCGCTGTCTCTTATACACATCTCCGAGCCCACGAGA
+
AABBBFBBDDABGGGGGFEFGGFGFHHHGEGHHGHHGFGHHDGHH5BGEEFEGFHGHHHGHHEGFHHFHHHGG@EEHHGGGGGGHHGHHE3GFGGF@DCGGGHHGHHGHGFGHHHHGGGGFHHHHH?GHFBGFGHHHDC<C/BFEGC/<E
@M02034:409:000000000-BFKT7:1:2105:9665:9661 1:N:0:33
AAAGTCGAGGTGCCTAAAGTGGCAACCCAGACTTCTGCTCCTGTTGGTGGTGTAGAGCTTCCTGTAGCCGCATGGCGTTCGTACTTAAATATGGAACTAACCATTCCAATTTTCGCTGTCTCTTATACACATCTCCGAGCCCACGAGACT
+
BBB@BFBBBBBBGGGGGGGGGGGHGHHGGHHGHHHHHHHHHGGHHHHGGGEFHHHDHHHHHHHHHHHFHGEEGGHGFGGGGGHHHHGEFFFHHHGFHHHFGFDGHHGHHGHHHHGGGGGHHHHGFHHFFFGHHHBFD??<FEHG@?<DDH
@M02034:409:000000000-BFKT7:1:2105:8756:9662 1:N:0:33
AAAGTCGAGGTGCCTAAAGTGGCAACCCAGACTACGCCGCCTGTTGGTGGTGTAGAGCTTCCTGTAGCCGCATGGCGTTCGTACTTAAATATGGAACTAACCATTCCAATTTTCGCTGTCTCTTATACACATCTCCGAGCCCACGAGACT
+
BCCBCFBBCBBAGGGGGGGGGGGHHHHGGHHGHGHGGGGGGGHHHHHGGGEFHHHGHHHHHHHHHHHHHGGGGGHHGGGGGGHHHHGGDGFHHHHHHHGGHHHHHGHHGHHHHFGGGGGGHGHHGHGHFHGHHHHGGFGGGGHGGGFGGG
@M02034:409:000000000-BFKT7:1:2105:8742:9673 1:N:0:33
AAAGTCGAGGTGCCTAAAGTGGCAACCCAGACTACGCCGCCTGTTGGTGGTGTAGAGCTTCCTGTAGCCGCATGGCGTTCGTACTTAAATATGGAACTAACCATTCCAATTTTCGCTGTCTCTTATACACATCTCCGAGCCCACGAGACT
+
A?1AAF1>>A>1AFGGFAABFFFGG0G?F0GAFBF?EGGGGEA1BF/EAEBAFDDF11FCGGHHF2EGHFGC?EHAEGGEGGB/FD>>GG2BGGGFF1D11GDFG2EEEEB2FDECEC<DGFGEGH2@2@1GFFG1?/</<FGA<->.EH
@M02034:409:000000000-BFKT7:1:2105:13785:9674 1:N:0:33
AAAGTCGAGGTGCCTAAAGTGGCAACCCAGACTCAGCCTGGTGTTGGTGGTGTAGAGCTTCCTGTAGCCGCATGGCGTTCGTACTTAAATATGGAACTAACCATTCCAATTTTCGCTGTCTCTTATACACATCTCCGAGCCCACGAGACT
+
BBBABFBBBBBBGGGGGGGFGGGHHHHGGHHGHHHHHHHHGGHHGHHEFEFFHHHHHHHHHHHHHHHHHGGGGGHHGGGGGGHHHHHHHHHHHFGHHGHGHHGHHHHHHHHHHHGGGDGHHGHHGHFHHHHHGHHFDCGCGGHGCCFDGH
@M02034:409:000000000-BFKT7:1:2105:21936:9674 1:N:0:33
AAAGTCGAGGTGCCTAAAGTGGCAACCCAGACTCAGCCTAAGGTTGGTGGTGTAGAGCTTCCTGTAGCCGCATGGCGTTCGTACTTAAATATGGAACTAACCATTCCAATTTTCGCTGTCTCTTATACACATCTCCGAGCCCACGAGACT
+
AAABBFBBBB>AGGGGGGGGGCFHHHFFDHHGGHHHHHHH3GFFFGGFFGGFGHHFGGHHHHHHGFHGHGGFGGHFEGGFGGHGHHHHHHFHGHFHHHFFHHFHHHHGHHHHHHGEEGGFHHGHHHHHFHFHFHFGA@@@FGHGGGCEGH
@M02034:409:000000000-BFKT7:1:2105:22877:9679 1:N:0:33
AAAGTCGAGGTGCTAAAGTGGCAACCCAGACTAAGACTAATGTTGGTGGTGTAGAGCTTCCTGTAGCCGCATGGCGTTCGTACTTAAATATGGAACTAACCATTCCAATTTTCGCTGTCTCTTATACACATCTCCGAGCCCACGAGA
+
AAAAAF11@?>AFFGGGBGCDFHHHHGC0FCGBGHGHBGEFFFF2FBFE/FG1A2D1BF111FG2ED1EE?EEHHEGGEFAGEHGHHBFGHFHD1FFHFHFFFFHFD>GGHHGCEEEE<G2FG>G22DFEBFHHHCCCGG/AEC//C
@M02034:409:000000000-BFKT7:1:2105:4424:9693 1:N:0:33
AAAGTCGAGGTGCCTAAAGTGGCAACCCAGACTCGTCCGGGGGTTGGTGGTGTAGAGCTTCCTGTAGCCGCATGGCGTTCGTACTTAAATATGGAACTAACCATTCCAATTTTCGCTGTCTCTTATACACATCTCCGAGCCCACGAGACT
+
ABBBBFBBBBAAFGGGGGGFGGGHHHHGGHHCHGGHGGGGGGG@EGGEGGFFGHHDGFHHHHHHHGHHHGGGGGGHGGGGGFFHHHGFHHGHHHGFFHFBCGHHHHHHGGHHHHGGGGGHHHHH1GGH?CGHHHGGF-@CGGHECFGGGG
@M02034:409:000000000-BFKT7:1:2105:17926:9695 1:N:0:33
AAAGTCGAGGTGCCTAAAGTGGCAACCCAGACTTTGAAGTCTGTTGGTGGTGTAGAGCTTCCTGTAGCCGCATGGCGTTCGTACTTAAATATGGAACTAACCATTCCAATTTTCGCTGTCTCTTATACACATCTCCGAGCCCACGAGACT
+
CCCBBFCCCCABGGGGGGGGGGGHHHHGGHGGHHHGGHHGHHHHHHHGFFEGHHHHHHHHHHHHHHHHHGGGGGHHGGGGGGHHHHHHHHHHHHEFFHHHGGHHHHGHHHHHHHGGGGGGHHHHHHHHHHGHHHGFGG?CGGHGGGCGGH
@M02034:409:000000000-BFKT7:1:2105:22820:9695 1:N:0:33
AAAGTCGAGGTGCCTAAAGTGGCAACCCAGACTGTTGGTGGGGTTGGTGGTGTAGAGCTTCCTGTAGCCGCATGGCGTTCGTACTTAAATATGGAACTAACCATTCCAATTTTCGCTGTCTCTTATACACATCTCCGAGCCCACGAGACT
+
BBBBBD3ABBBBFGFGBEFGGGGFHHGFECGGHHFBD2AFGGGGE0EEFF1FGDF5DGHHHFHHBGGHHGEEEFHHGGGGGECGHHBBGHDFFFBBGHGHHFHHFHHHFGHHHHCFGFGGFFGHFFBGGHFGHGGFD<CCCGAFCFC?EH
@M02034:409:000000000-BFKT7:1:2105:25782:9696 1:N:0:33
AAAGTCGAGGTGCCTAAAGTGGCAACCCAGACTAGGAAGGATGTTGGTGGTGTAGAGCTTCCTGTAGCCGCATGGCGTTCGTACTTAAATATGGAACTAACCATTCCAATTTTCGCTGTCTCTTATACACATCTCCGAGCCCACGAGACT
+
CCCCCFBCCCCCGGGGGGGGGGGHHHHGGHHGHCHHHHHGHHHHHHHGGGFGHHHBGHHHHHHHHHHHHFGGGGHFEEGGGGHHHHHHHGGHHHGHHHHGHHHHHHHHHGHHHHGGGGGFHHHHHHHHGHHHHHHFF?FGGGGGGGGGGG
@M02034:409:000000000-BFKT7:1:2105:26355:9696 1:N:0:33
AAAGTCGAGGTGCCTAAAGTGGCAACCCAGACTGTGCATTCTGTTGGTGGTGTAGAGCTCCCTGTAGCCGCATGGCGTTCGTACTTAAATATGGAACTAACCATTCCAATTTTCGCTGTCTCTTATACACATCTCCGAGCCCACGAGACT
+
BBBBBFBB?DBBGGGGGGGGGGGHHHHGCHHGHHHHHHHHHHHFHHHEFEEGHHGGHHHHGGGGFGHHHGECFGHHGAEGGEHHHHHHHHHHHHFFGHFGHHFHHHHGHHHHHGGGGEFHHFHHGGGHFFBGHHF2E@C@FGHGCG?DFF
@M02034:409:000000000-BFKT7:1:2105:8596:9697 1:N:0:33
AAAGTCGAGGTGCCTAAAGTGGCAACCCAGACTTCTCCTCTGGTTGGTGGTGTAGAGCTTCCTGTAGCCGCATGGCGTTCGTACTTAAATATGGAACTAACCATTCCAATTTTCGCTGTCTCTTATACACATCTCCGAGCCCACGAGACT
+
AABBADBBBBAAGGGGAGGGGGGGHHHGGFHGHHGHHHGHHHHHHGGAFGAFEFFGGHHHGFHHGHGFHGGEGGHHGGGGGGGEHHHHFHHHHHHGGGFFCCFGHFHHHHHHH4EFGDGHHHHHGFGHFGGHGHDDF/CDFGEEGCCGDG
@M02034:409:000000000-BFKT7:1:2105:27514:9703 1:N:0:33
AAAGTCGAGGTGCCTAAAGTGGCAACCCAGACTCCGAGGGCTGTTGGTGGTGTAGAGCTTCCTGTAGCCGCATGGCGTTCGTACTTAAATATGGAACTAACCATTCCAATTTTCGCTGTCTCTTATACACATCTCCGAGCCCACGAGACT
+
BBBBBFAA3DABGGGGGGGGGFEHFGHGFGHGHHHGCGGGGHGHGHGEGGABGGF5FGHFHGHHGGHGHGGFGGHGEGFFFEFGFFGFGFFFHFHFHBDGHHHHHGHHHHHHHHGGGCGHHGHFHHFHFBGHHF@FECGGGGFGC/@EFF
@M02034:409:000000000-BFKT7:1:2105:20234:9711 1:N:0:33
AAAGTCGAGGTGCCTAAAGTGGCAACCCAGACTGTTCCGTCGGTTGGTGGTGTAGAGCTTCCTGTAGCCGCATGGCGTTCGTACTTAAATATGGAACTAACCATTCCAATTTTCGCTGTCTCTTATACACATCTCCGAGCCCACGAGACT
+
AAABBFBBBBBBGGGGGBGFGGGHHHHGGHHGHHHHHHGEGFGEEGGGGGEGHHHHHHHGHHHHGHHHHEGEGGHFGGGGFEFGHHHGHHGGHHHHGHEFGHHHHHHHGFGHHBF?EF/FHFHHFHGDDCFFGHHFDGGCCEEFG/@EFH
@M02034:409:000000000-BFKT7:1:2105:22817:9712 1:N:0:33
AAAGTCGAGGTGCCTAAAGTGGCAACCCAGACTGTTGGTGGGGTTGGTGGTGTAGAGCTTCCTGTAGCCGCATGGCGTTCGTACTTAAATATGGAACTAACCATTCCAATTTTCGCTGTCTCTTATACACATCTCCGAGCCCACGAGACT
+
BBBBBFAABBBBGGGGGGGGGGDHHHHGGHGGGHHHHHGGGGGGFGGGFGGFHFHFHHHHHHHHHHHHHGGGGGHHGGGGGGHHHHHHHHHHHHFGGHHGGHHHHHHHGGHHHHFGGGGHHHHHFHHHGHHHEHGGG?@DGGHGGG?DGH
@M02034:409:000000000-BFKT7:1:2105:25614:9716 1:N:0:33
AAAGTCGAGGTGCCTAAAGTGGCAACCCAGACTGGGTGTGGTGTTGGTGGTGTAGAGCTTCCTGTAGCCGCATGGCGTTCGTACTTAAATATGGAACTAACCATTCCAATTTTCGCTGTCTCTTATACACATCTCCGAGCCCACGAGACT
+
AAABBFABBBABGGGGGGGGGGGGHHHGGFHGHHHHGFEEGGFGGHHGGGEFGFHFGGGHHHHHHHHHHGGFGGHHGGGEEEGEEGFFHHGHHHFGHGHFGHHHHHGHHHHHHGGGGGFGGHFHGHGHHHHHGHHBD?FGFGGGGGGGGH
@M02034:409:000000000-BFKT7:1:2105:25581:9716 1:N:0:33
AAAGTCGAGGTGCCTAAAGTGGCAACCCAGACTGAGGCGAAGGTTGGTGGTGTAGAGCTTCCTGGAG
+
CCCCCFCBCBBCGGGGGGGGGGGHHHHGGHHGHH332AE220BFGBEGF1EEF3F5A5BG5BG532B
@M02034:409:000000000-BFKT7:1:2105:10051:9723 1:N:0:33
AAAGTCGAGGTGCCTAAAGTGGCAACCCAGACTCATCGTAATGTTGGTGGTGTAGAGCTTCCTGTAGCCGCATGGCGTTCGTACTTAAATATGGAACTAACCATTCCAATTTTCGCTGTCTCTTATACACATCTCCGAGCCCACGAGACT
+
BAABBFBB?DABGGGGGGGFGFGFFGHGGHGGHHFHHHHFFFHFFGHGFEFFGHHEFGHHHHHHHHHEHGGFGFHHGGGGFGHGHH4B3BEHGHBFGGGFHHFGHHFFFGHHHHGGGGGHEFHHBGDHGHHHHHGHFC/@DGHGC/@DDH
@M02034:409:000000000-BFKT7:1:2105:6830:9724 1:N:0:33
AAAGTCGAGGTGCCTAAAGTGGCAACCCAGACTCCGCGGGCGGTTG
+
CCCCCFBCBBBCGGGGGGGGGGGHHHHGGHHGHB3EAGGC0EGG/F
@M02034:409:000000000-BFKT7:1:2105:25596:9727 1:N:0:33
AAAGTCGAGGTGCCTAAAGTGGCAACCCAGACTGAGT
+
11>>AFAA@DAABFDGGGGEFDF0BCEAFFECGH1BF
@M02034:409:000000000-BFKT7:1:2105:26489:9732 1:N:0:33
AAAGTCGAGGTGCCTAAAGTGGCAACCCAGACTACGAAGACTGTTGGTGGTGTAGAGCTTCCTGTAGCCGCATGGCGTTCGTACTTAAATATGGAACTAACCATTCCAATTTTCGCTGTCTCTTATACACATCTCCGAGCCCACGAGACT
+
BBBBBFBADBBBGCGGGGGGGGGHHDHGGHGGHGFGDHFEHHHHHHHGGGEFHFHHHGHGHFHHHHHHGFEEGGGFEGGEGGGHHHHHHHHGHHGHFGFFGFFHHFHHGHGHHBEEGF?FHBGGHHFBDFBFGFFB?CF>CGHGGFCAC?
@M02034:409:000000000-BFKT7:1:2105:26470:9736 1:N:0:33
AAAGTCGAGGTGCCTAAAGTGGCAACCCAGACTACGAAGACTGTTGGTGGTGTAGAGCTTCCTGTAGCCGCATGGCGTTCGTACTTAAATATGGAACTAACCATTCCAATTTTCGCTGTCTCTTATACACATCTCCG
+
AAA?3DAB@?AAGGGGGGGGGGGHHHHGFHCFEHHGF2EGHHHHHFEAFEAFHHHBGHHHHHHHGFFHDEFGGGGGGGGGGGCGHGGGBG4FH3FBFHHGHGHHHHHFHGHHHHEGGCGHHHGGFFFHHHHHFHDGG
@M02034:409:000000000-BFKT7:1:2105:9602:9736 1:N:0:33
AAAGTCGAGGTGCCTAAAGTGGCAACCCAGACTAAGAAGAATGTTGGTGGTGTAGAGCTTCCTGTAGCCGCATGGCGTTCGTACTTAAATATGGAACTAACCATTCCAATTTTCGCTGTCTCTTATACACATCTCCGAGCCCACGA
+
AAAABFBBBBABGGGGGGGGGGGHHHHGGCFGHFHHGHHGHGHHGEGGGGEFHHHFHHHHHGHHHHHHHGGEFGHHGGGGGGHHHHGFHHHHHHGHHHGGHHEGHHHHHGHHHHGGGGGHHGGHGHGFHHFHHHFFGDGGGGHG/D
@M02034:409:000000000-BFKT7:1:2105:6093:9741 1:N:0:33
AAAGTCGAGGTGCCTAAAGTGGCAACCCAGACTCCGTCTCATGTTGGTGGTGTAGAGCTTCCTGTAGCCGCATGGCGTTCGTACTTAAATATGGAACTAACCATTCCAATTTTCGCTGTCTCTTATACACATCTCCGAGCCCACGAGACT
+
AABBAFBBBBBBGGGFAGGGGGGHHHHGGHHGHHHGGHHHHHHHFHHGGGEFHHHGGHHHHGHHHHHHHGGCGGGGGGGGGGGGHHHFFGGHHHGFFFHGFHGHHHGHFHHHHGGGGGGFHHHHGHFHGFHHHHHHG?FGGGHGGGGFFG
@M02034:409:000000000-BFKT7:1:2105:24905:9748 1:N:0:33
AAAGTCGAGGTGCCTAAAGTGGCAACCCAGACTACGGGTCTGGTTGGTGGTGTAGAGCTTCCTGTAGCCGCATGGCGTTCGTACTTAAATATGGAACTAACCATTCCAATTTTCGCTGTCTCTTATACACATCTCCGAGCCCACGAGACT
+
AA3?AFABBD>AGGGEGGGGGGEHGHHGGHHGHHHGEGGGFHCFGGGGGGEFHGHGHHHGGHHHHFHHHGEEFGHHGGGEEECGHGB@3GFHHHFHGHFGHHHGHHFF4FGGHHGGGGFFHFHHGHF2BGEFHGF<C/DCGGGGC//ADD
@M02034:409:000000000-BFKT7:1:2105:16506:9750 1:N:0:33
AAAGTCGAGGTGCCTAAAGTGGCAACCCAGACTAAGCATCCTGTTGGTGGTGTAGAGCTTCCTGTAGCCGCATGGTGT
+
AAA11B1>1>AAFGFG1A1BGBEF1FHGGFGEF1B1ABB10B1FABEEC/EEEF12F1A11FFFFBEB1AAAEG01B>
@M02034:409:000000000-BFKT7:1:2105:4916:9751 1:N:0:33
AAAGTCGAGGTGCCTAAAGTGGCAACCCAGACTACGATTCCTGTTGGTGGTGTAGAGCTTCCTGTAGCCGCATGGCGTTCGTACTTAAATATGGAACTAACCATTCCAATTTTCGCTGTCTCTTATACACATCTCCGAGCCCACGAGACT
+
CCCBBFCCCCCCGGGGGGGGGGGHHHHGGHFGHHHGGHHHHHHHHHGGFGEGHHHHGHHHHHHHHHHHHGGGGGHHGGGGGGHHHHHHHHHHHHHGHHHHHHHHHGGGHHHHHHGGGGGHHHHHHHHDHHHGHGGGGGGGGGHGGGGGGG
@M02034:409:000000000-BFKT7:1:2105:25775:9762 1:N:0:33
AAAGTCGAGGTGCCTAAAGTGGCAACCCAGACTACT
+
CCCCCFCCCCCBGGGGGGGGGGGHHHHGGHHGH335
@M02034:409:000000000-BFKT7:1:2105:22340:9764 1:N:0:33
AAAGTCGAGGTGCCTAAAGTGGCAACCCAGACTCATCCGCTGGTTGGTGGTGTAGAGCTTCCTGTATCCGCATGGCGTTCGTACTTAAATATGGAACTAACCATTCCAATTTTCGCTGTCTCTTATACACATCTCCGAGCCCACGAGACT
+
ABAAAFBBBBABGGGGGGGGGGFHHHHDGHHGHHHHHHFGGGGHHGGEFEEFHFHEHFHHHGHGGGGHHGGEFGHHGEGEFFHHHHGFFGGHHHFBGGFFFHHHHHHHHHHHHHGGGGFFHHHHFHHHFHHHHHHHG<@DFGHFCCCFDG
@M02034:409:000000000-BFKT7:1:2105:24902:9766 1:N:0:33
AAAGTCGAGGTGCCTAAAGTGGCAACCCAGACTACGGGTCTGGTTGGTGGTGTAGAGCTTCCTGTAGCCGCATGGCGTTCGTACTTAAATATGGAACTAACCATTCCAATTTTCGCTGTCTCTTATACACATCTCCGAGCCCACGAGACT
+
BBCBAFCC@?ABGGGGGGGGGGGHHHGGGHHGHHHGGGGGHHHHHGGGGGGGHHHGHHHHHHHHHHHFHGGGGGHHGGGGGGHHHHGGFGHHHHHHGHHFHHGHHHHHFGHHHHGGGGGGGHHHHHHHHHHHHHHHGC@CFGHGGGGGGH
@M02034:409:000000000-BFKT7:1:2105:8493:9767 1:N:0:33
AAAGTCGAGGTGCCTAAAGTGGCAACCCAGACTACGAATATTGTTGGTGGTGTAGAGCTTCCTGTAGCCGCATGGCGTTCGTACTTAAATATGGAACTAACCATTCCAATTTTCGCTGTCTCTTATACACATCTCCGAGCCCACGAGACT
+
BCBABFCCCCCBGGGGGGGGGGGHHHHGG2GGHHHGEHHGHHHHGGFFFGEFHGHHGHGHHHHHFHHGHGGFGGHGGGGGGGFHHGGFHHEFHFFHGGFHHHGHHFHHHHHHHFEGGGGGHGHHHHFHFHFHHHGHGFCCDGHGGGCDDD
@M02034:409:000000000-BFKT7:1:2105:4909:9769 1:N:0:33
AAAGTCGAGGTGCCTAAAGTGGCAACCCAGACTACGATTCCTGTTGGTGGTGTAGAGCTTCCTGTAGCCGCATGGCGTTCGTACTTAAATATGGAACT
+
AAAA1DAAD>AA1FGDC113A1EGHHHGGECFFHGGG0AF2EGGHHFE/EECFGHHF1BFFGFHF2GFGAE/E?HFEFGE//BGEHHEFG2BEFBB1F
@M02034:409:000000000-BFKT7:1:2105:24786:9780 1:N:0:33
AAAGTCGAGGTGCCTAAAGTGGCAACCCAGACTCATGAGAAGGTTGGTGGTGTAGAGCTTCCTGTAGCCGCATGGCGTTCGTACTTAAATATGGAACTAACCATTCCAATTTTCGCTGTCTCTTATACACATCTCCGAGCCCACGAGACT
+
>AAA>BA1A1>AGFFFGGGGGGAGFGHGG0GGFFFHGFGHHGHHGEEGGGAFGFHHFBGHGFGHGHHGHGGGGGGCEGGEGGHEHHFGHGBGHFFFHHHFHGFHHHHHHHHFFGECGEGHHHHGHFFGFC<CGGFGGCCCGFHGGGGGCF
@M02034:409:000000000-BFKT7:1:2105:23593:9785 1:N:0:33
AAAGTCGAGGTGCCTAAAGTGGCAACCCAGACT
+
BBBBBDAABBBBGGGGGFGFGGFHHHHGGFH2F
@M02034:409:000000000-BFKT7:1:2105:22754:9791 1:N:0:33
AAAGTCGAGGTGCCTAAAGTGGCAACTCAGACTGCGCTTAATGTTGGTGGTGTAGAGCTTCCTGTAGCCGCATGGCGTTCGTACTTAAATATGGAACTAACCATTCCAATTTTCGCTGTCTCTTATACACATCTCCGAGCCCACGAGACT
+
AAAAAFA>DDAAGFG11AGGGGGHHHHHHFFHHHHGGGGGHGHHHHHEFGEFHHHHHHHHHGHHGFHHHGGEGGHHGGGGGGHHHHHFHHGHHGFHFHBFFGHHHGFHHHHHHGGGGGGGFFHHHHGGFHBHGHFGC/C?CEGEGGCGGH
@M02034:409:000000000-BFKT7:1:2105:27676:9796 1:N:0:33
AAAGTCGAGGTGCCTAAAGTGGCAACCCAGACTAAGTAGAATGTTGGTGGTGTAGAGCTTCCTGTAGC
+
AAABBFBAADBBG4AGGGGGGGFGGHHGCHHGGH335DD5AFFGFF2AAAACF3D5D5ABAFFD5555
@M02034:409:000000000-BFKT7:1:2105:23442:9797 1:N:0:33
AAAGTCGAGGTGCCTAAAGTGGCAACCCAGACTACTCCGCATGTTGGTGGTGTAGAGCTTCCTGTAGCCGCATGGCGTTCGTACTTAAATATGGAACTAACCATTCCAATTTTCGCTGTCTCTTATACACACTCCGAGCCCACGAGACTA
+
AAABAFABBBBBGGGGGGGGGGGGHHHGGHGGHHHGHHGGGGGHHHHFFGEFHHHGHHHHHHHHGHHHHGGGGGHGGGGGGGHHHHGGHHHHHHHHHHHHHHHHHHHHHHHHHHGGGGGHHHHHHHHHHHHGHHGGCCGGGHGGGGGGEF
@M02034:409:000000000-BFKT7:1:2105:7244:9805 1:N:0:33
AAAGTCGAGGTGCCTAAAGTGGCAACCCAGACTAAGAATGGGGTTGGTGGTGTAGAGCTTCCTGTAGCCGCATGGCGTTCGTACTTAAATATGGAACTAACCATTCCAATTTTCGCTGTCTCTTATAC
+
AAAAADAA?2AA4GFCG4GGGCFHHHGDFDEGF33F3AFFHHGF?FE1E1AFHEG55AFF5BFGBEGEBEG0BEG1EEEFE1BGAFH3B4GDGH3GGHF3BFEBF?FGGFHGHF//E?E3DDFGFG2?
@M02034:409:000000000-BFKT7:1:2105:27669:9813 1:N:0:33
AAAGTCGAGGTGCCTAAAGTGGCAACCCAGACTAAGAAGAATGTTGGTGGTGTAGAGCTTCCTGTAGCCGCATGGCGTTCGTACTTAAATATGGAACTAACCATTCCAATTTTCGCTGTCTCTTATACACATCTCCGAGCCCACGAGACT
+
ABBBAFABBDBBGGGGGGGFGGGFHHHGFFHF3EEF3AGBAFHHAG22AAEFGFHHFFHH5GDG55DFFDG?EGHE?EEGG>BAFFGHGGHGHFFFHHGHFCGGHEHEEGHHHGFGGFE3GBFHEFHFFCGHHFDFC/@CGFHGGGGGDF
@M02034:409:000000000-BFKT7:1:2105:8262:9814 1:N:0:33
AAAGTCGAGGTGCCTAAAGTGGCAACCCAGACTTCTCAGCCTGTTGGTGGTGTAGAGCTTCCTGTAGCCGCATGGCGTTCGTACTTAAATATGGAACTAACCATTCCAATTTTCGCTGTCTCTTATACACATCTCCGAGCCCACGAGACT
+
CCCCAFBCBBAAGGGGGGGGGGGHHHHDECHGGHHGHHHHHHHHHHHGFEEFHHHHHHHHHGGGGFFHHGCFGGHHFGGGGGHHFHHGHHHFHHHFHHGEHHHHHHHHHHHHHGGGGGGHHHHHHHFHGHHHFGGFG?//BFHG/<AEGF
@M02034:409:000000000-BFKT7:1:2105:15095:9814 1:N:0:33
AAAGTCGAGGTGCCTAAAGTGGCAACCCAGACTACGGCGGGGGGTGG
+
BCCCCFBCCCCBGGGGGGGGGGGHHHHGGDGGHHHGGGGGFGG-A-<
@M02034:409:000000000-BFKT7:1:2105:4819:9825 1:N:0:33
AAAGTCGAGGTGCCTAAAGTGGCAACCCAGACTCGG
+
ABBCAFBCBCCCGGGGGGGGGGFHHHHGGGHGH32E
@M02034:409:000000000-BFKT7:1:2105:5074:9827 1:N:0:33
AAAGTCGAGGTGCCTAAAGTGGCAACCCAGACTCATAAGAATGTTGGTGGTGTAGAGCTTCCTGTAGCCGCATGGCGTTCGTACTTAAATATGGAACTAACCATTCCAATTTTCGCTGTCTCTTATACACATCTCCGAGCCCACGAGACT
+
BBBAAFBBBBBBGGGGGGGGGGGHHHHGGEHGHFEGGFGHHHHBGHHDFGEFGHHGGHHHGHHHGHHGHGGGGGHHGGGGDGGHHHHHGHGHHHFGFGGCHHEHHHHHHHHHHHG/EEFHHFGHBGHHGHHGHHGDD@@/CGHGGFGGGF
@M02034:409:000000000-BFKT7:1:2105:16745:9834 1:N:0:33
AAAGTCGAGGTGCCTAAAGTGGCAACCCAGACTAGTCGTAATGTTGGTGGTGTAGAGCTTCCTGTAGCCGCATGGCGTTCGTACTTAAATATGGAACTAACCATTCCAATTTTCGCTGTCTCTTATACACATCTCCGAGCCCACGAGACT
+
BBCBAFBCCCAAGGGGGGGGGGGGHHHGGHHGHHHHHGGHHGHHHHHGGGEFHHHHHHHHHHHHHHHFHGGGGGHHGGGGGGFHHHHHHHGHGGHHGHHHHHHHFHHHFGGHHHGGGGGGHGHHGHHHGHFHHHHHGFCGCEHGGGGGGH
@M02034:409:000000000-BFKT7:1:2105:5701:9836 1:N:0:33
AAAGTCGAGGTGCCTAAAGTGGCAACCCAGACTACGCCTCGTGTTGGTGGTGTAGAGCTTCCTGTAGCCGCATGGCGTTCGTACTTAAATATGGAACTAACCATTCCAATTTTCGCTGTCTCTTATACACATCTCCGAGCCCACGAGACT
+
ABCCAFBBBBCCGGGGGGGGGGGHHHHGGHHGHHHGGGHGGGHEGHHGGGEGHHHHHHHHHHHHHHHHHGGEGGHHGGGGGGEHHHHHGHFHHHEHHHHFHHGHHHHHHGHHHHGGGGGEHHHHHHFHHHHHHHFGG?FGGGHGGGGGGG
@M02034:409:000000000-BFKT7:1:2105:19026:9843 1:N:0:33
AAAGTCGAGGTGCCTAAAGTGGCAACCCAGACTAAGAATAATGTTGGTGGTGTAGAGCTTCCTGTAGCCGCATGGCGTTCGTACTTAAATATGGAACTAACCATTCCAATTTTCGCTGTCTCTTATACACATCTCCGAGCCCACGAGACT
+
BBBCAFCBCCCCGGGGGGGGGGGHHHHGGGHGHHGHHHHHHHHHHHHGGGGGHHHGHHHHHHHHHHHHHGGFFGHHGGGGGGHHHHHHHHHHGFGHHHHGHHGHHHHHGHHHHHGGGGGHHHHHGHGHFHHHHHHHGFCCCFHGCGCDGH
@M02034:409:000000000-BFKT7:1:2105:16869:9844 1:N:0:33
AAAGTCGAGGTGCCTAAAGTGGCAACCCAGACTCCGACTTGTGTTGGTGGTGTAGAGCTTCCTGTAGCCGCATGGCGTTCGTACTTAAATATGGAACTAACCATTCCAATTTTCGCTGTCTCTTATACACATCTCCGAGCCCACGAGACT
+
BBBBBFBBBBBBGGGGGGGGGGGHHGHGGHHGHHHGGGGGGHGHGGHFEGGFHHHGGHGHHHHHHHHHHGGEGGHHGGGGGGHHHHFGEGGHHHHGFHHFHHGHHHHGHHHHHHGGGGGGHHHFHHHHHHHHHHHHG?GGFGHGCGGGGH
@M02034:409:000000000-BFKT7:1:2105:20079:9844 1:N:0:33
AAAGTCGAGGTGCCTAAAGTGGCAACCCAGACTCAGTTGCCGGTTGGTGGTGTAGAGCTTCCTGTAGCCGCATGGCGTTCGTACTTAAATATGGAACTAACCATTCCAATTTTCGCTGTCTCTTATACACATCTCCGAGCCCACGAGACT
+
AAAABFAADBAAFGGGGGGGGGGHHHHGGHHGHHGHHHHHGGGEEECFEEEGGHHEGHHHHHHHHHHGGGGCGGGHGGGGGEHGHFFEGHHGHHGFFHGFFFHHHHHHHGHHHHGGGGGHGHHHHHHHHHHHHHFHD@DG?CGGGGCGGH
@M02034:409:000000000-BFKT7:1:2105:25708:9846 1:N:0:33
AAAGTCGAGGTGCCTAAAGTGGCAACCCAGCCTGGGAGGGCTGTTG
+
BBBBBFAADBBBGGGGGGGGGGGHHHHGGH22FB222A2AA2AF3G
@M02034:409:000000000-BFKT7:1:2105:20254:9846 1:N:0:33
AAAGTCGAGGTGCCTAAAGTGGCAACCCAGACTAAGAATCATGTTGGTGGTGTAGAGCTTCCTGTAGCCGCATGGCGTTCGTACTTAAATATGGAACTAACCATTCCAATTTTCGCTGTCTCTTTATACACATCTCCGAGCCCACGAGAC
+
AABBBDBBBBABGGGGGFGGGGGHHHHGGHHGHHGHHGHHHHHHHHHGGGFFHGGEGFHHHGHHHHHGHGGGGGHHGGGGGGHHHHHGHHHHHHHFFHGFFHHHHHGHEGHHHGGGGGGGHHHHHGHHFFFHHHHHFGCFCGGHEF/@E?
@M02034:409:000000000-BFKT7:1:2105:25673:9846 1:N:0:33
AAAGTCGAGGTGCCTAAAGTGGCAACCCAGACTAGTAAGCATGTTGGTGGTGTAGAGCTTCCTGTAGCCGCATGGCGTTCGTACTTAAATATGGAACTAACCATTCCACTTTTCGCTGTCTCTTATACACATCTCCGAGC
+
BBBBAFBBBBBBGGGGG4BGGGFHHHHGGHHGGHGHFHFGGGHGHHA2B?EE13F5EEGHBGHHHFB5FFGEGDG1@EEEFE?EGFG@FGGDFD33BGBG@C@FG4D43BEGHG/ED/?BEFF4FGHHHHH2FFHEF@/<
@M02034:409:000000000-BFKT7:1:2105:19040:9853 1:N:0:33
AAAGTCGAGGTGCCTAAAGTGGCAACCCAGACTAAGAATAATGTTGGTGGTGTAGAGCTTCCTGTAGCCGCATGGCGTTCGTACTTAAATATGGAACTAACCATTCCAATTTTCGCTGTCTCTTATACACATCTCCGAGCCCACGAGACT
+
BBBBBDAABDAACFGGGDF6BGAGHHHGGGDGHHGHHHHHCGHEGFFECFEFEGGGHHHHFHHFA55DEEG?EGHFGGGGGG2GHHHHFHHHHEFFFHF@FGDGHHHFFDFGFHGGGGGFGHGFFGDHBFBCFGB?C//<@FECCCCEGG
@M02034:409:000000000-BFKT7:1:2105:25692:9853 1:N:0:33
AAAGTCGAGGTGCCTAAAGTGGCAACCCAGACTAGGAAGCATGTTGGTGGTGTAGAGCTTCCTGTAGCCGCATGGCGTTCGTACTTAAATATGGAACTAACCATTCCAATTTTCGCTGTCTCTTATACACATCTCCGAGCCCACGAGACT
+
ABBAAFABCCCCGGGGGGGGGGGHGHHGGHHGHFH3F5G2AAGFGHHGFGFGHHHGHHHHHHHHHHHHGEGEGGHHGGGGGGHHHHHHHHHHHHHGHHHGHHGHFHEHHHHHHGGGGGGHFHFGHHHGGGFHHGFFDDF?GGHGGGCFGG
@M02034:409:000000000-BFKT7:1:2105:23240:9855 1:N:0:33
AAAGTCGAGGTGCCTAAAGTGGCAACCCAGACTATTAAGAAGGTTGGTGGTGTAGAGCTTCCTGTAGCCGCATGGCGTTTGTACTTAAATATGGAACTAACCATTCCAATTTTCGCTGTCTCTTATACACATCTCCGAGCCCACGAGACT
+
AABBAFBADBBBGGGGGGGGGFGGHHHGGHHGHHGHHHHHHHHHHHGGFGEFHHHFGHHHHHHHHHHGHGGGGGHHGGGGGHHHHHHHBGHFHHHHEHGFHHGHHFHHHGHHHFGGGGGHHHHHHHHGFFFHGHGFF<D?FEHGGGGGGG
@M02034:409:000000000-BFKT7:1:2105:16884:9857 1:N:0:33
AAAGTCGAGGTGCCTAAAGTGGCAACCCAGACTCCGACTTGTGTTGGTGGTGTAGAGCTTCCTGTAGCCGCATGGCGTTCGTACTTAAATATGGAACTAACCATTCCATTTTTCGCTGTCTCTTATACACATCTC
+
AABBBFA@B@AAFGG5FFGFGGGHHGHDFAGGFHF?2EAGHFHHHGFBAEEF13E5FFB35FGFGFHFFFG?EAFFE1/?E?EEEFBBGGHHDG3F3B?CFF3FG4?44??FD?E//EEHH2DG1?FFFC?1C1?
@M02034:409:000000000-BFKT7:1:2105:22564:9866 1:N:0:33
AAAGTCGAGGTGCCTAAAGTGGCAACCCAGACTATGAATCCTGTTGGTGGTGTAGAGCTTCCTGTAGCCGCATGGCGTTCGTACTTAAATATGGAACTAACCATTCCAATTTTCGCTGTCTCTTATACACATCTCCGAGCCCACGAGACT
+
AAAAAFAADDBBFGGFGGGGGDFFHHHGGHHGHHHHHHHHHHHHHHHEFGEFHHHFHHHHHHHHHHHHHGGGFGHHFFGGGGHHHHHHHHHHHHHHHHHHHHFGHHHGHHHHHHGGGGGHHHHHHHFHHHGHHHGGGCCGGGHGGGCEDG
@M02034:409:000000000-BFKT7:1:2105:21213:9870 1:N:0:33
AAAGTCGAGGTGCCTAAAGTGGCAACCCAGACTAATGAGAATGTTGGTGGTGTAGAGCTTCCTGTAGCCGCATGGCGTTCGTACTTAAATATGGAACTAACCATTCCAATTTTCGCTGTCTCTTATACACATCTCCGAGCCCACGAGACT
+
BBBBBFBBBBAAGGGGGGFGGGGHHHHGGHHGHHFHHHHHGHHHHFHGFGEFHHHHHHHHHHHHHHHHHGGGGGHHGGGGGGHHHHGGEGGHHGHHHHHHHHHHHHHHHHHHHHGGGGGHHGHHFHHHGHHHHHHGGCGGGGHGGCGGGG
@M02034:409:000000000-BFKT7:1:2105:27562:9876 1:N:0:33
AAAGTCGAGGTGCCTAAAGTGGCAACCCAGACTGTGAAGAAGGATGGTGGTGTAGAGCTTCCTGTAGCCGCATG
+
A@AAAFAADDAAC11BFFG3BE0FAEFEAFHF1GDFDFHG0FG0BE/BBEEFA1BADD1FAEFFBGFAEEA/B?
@M02034:409:000000000-BFKT7:1:2105:22951:9876 1:N:0:33
AAAGTCGAGGTGCCTAAAGTGGCAACCCAGACTAATAGGGCGGTTGGTGGTGTAGAGCTTCCTGTAGCCGCATGGCGTTCGCACTTAAATATGGAACTAACCATTCCAATTTTCGCTGTCTCTTATACACATCTCCGAGCCCACGAGACT
+
CCCCCFBBBCCCGGGGGGGGGGGHHHHGGHHGHHGFHHGHHGG?EEGEFGEFHGGGHHHHHHHHHHFHHGGGGGHHGGGFF/?EEGGEGHGHHHGFHHGHHHGHHFHHHHHHHHGFGGGHHFHHFHHHHHFHFHHHGCC?DGHGGCCEGH
@M02034:409:000000000-BFKT7:1:2105:26433:9877 1:N:0:33
AAAGTCGAGGTGCCTAAAGTGGCAACCCAGACTCGGCCGCATGTTGGTGGTGTAGAGCTTCCTGTAGCCGCATGGCGTTCGTACTTAAATATGGAACTAACCATTCCAATTTTCGCTGTCTCTTATACACATCTCCGAGCCCACGAGACT
+
BBBBBFAADBAAGFGGGGGGGGGHHHHGGGGGHHGGGGGGGFGHHGHGFGGGHHHHHHHHGHHHFGHHHGGGGGHHGFGGGFGHHHFFHHHHHGHHHHGHHHHFHHGGHHHHHFGGGGFHHHHHHHGHGFGHHHHHDCGGGGHGCCGGGG
@M02034:409:000000000-BFKT7:1:2105:12228:9884 1:N:0:33
AAAGTCGAGGTGCCTAAAGTGGCAACCCAGACTTCGTCGGGGGTTGGTGGTGTAGAGCTTCCTGTAGCCGCATGGCGTTCGTACTTAAATATGGAACTAACCATTCCAATTTTCGCTGTCTCTTATACACATCTCCGAGCCCACGAGACT
+
BBBBBFBBBBAAGGGGGGGGGGGHGHHGGEHGHHGGHGEFGGGGGEGGGC>BGBG@FFFGGGHHHHHHHGG?EFHGGGCFFEBHHHHFHHHHHHEHHGHGGHHHHHHFHGHHHBDEGDDH1??G1DF1GGHBCHHFE-@@@CCEFGFFGG
@M02034:409:000000000-BFKT7:1:2105:12534:9893 1:N:0:33
AAAGTCGAGGTGCCTAAAGTGGCAACCCAGACTGGGAGGGGTGTTGGTGGTGTAGAGCTTCCTGTAGCCGCATGGCGTTCGTACTTAAATATGGAACTAACCATTCCAATTTTCGCTGTCTCTTATACACATCTCCGAGCCCACGAGACT
+
ABBBBFBBBBBBGGGGGGGGGGGGHHHGGGHGHHHGFFGGGEGGGH1EF?EFHHHGHHHHGHHHHHHGGGGGGGHHGGGGGFGHGHHGFHGHHFFFHHGHHHGHHHG4GGGHHFGGGGGFFFHHGHDDBGFFGHHFG/ACGGHG?GCFGG
@M02034:409:000000000-BFKT7:1:2105:26439:9894 1:N:0:33
AAAGTCGAGGTGCCTAAAGTGGCAACCCAGACTCGGCCGCATGTTGGTGGTGTAGAGCTTCCTGTAGCCGCATGGCGTTCGTACTTAAATATGGAACTAACCATTCCAATTTTCGCTGTCTCTTATACACATCTCCG
+
AAA@AF3ADD2AGFGGCFGGGFGGFGFEGDHGHFAEFDEFFGGD5FCAFDAFFBDDDGHHHHHHEDGFHGG/EGHGGEGCA1B?FFHGFE44BFBFFGFHECBFF4B?4?BFHDE/?C/FFFGHFBFGFBFHGG22?
@M02034:409:000000000-BFKT7:1:2105:18344:9895 1:N:0:33
AAAGTCGAGGTGCCTAAAGTGGCAACCCAGACTAATAAGAATGTTGGTGGTGTAGAGCTTCCTGTAGCCGCATGGCGTTCGTACTTAAATATGGAACTAACCATTCCAATTTTCGCTGTCTCTTATACACATCTCCGAGCCCACGAGACT
+
CCCCCFCCBBABGGGGGGGGGGGHHHHGDHAGHHFHGGHFFGHHHHE2A2EFGEG5GFHGBGB5F5ABFGF0EGF1EEEG1?2?GFFFGGHGHF33@GHHFC3FGGHFDFGGGG@EEEEDGHGF44FDFBGHGHH2</>BDGFGC???DH
@M02034:409:000000000-BFKT7:1:2105:7765:9902 1:N:0:33
AAAGTCGAGGTGCCTAAAGTGGCAACCCAGACTCAGCCTAATGTTGGTGGTGTAGAGCTTCCTGTAGCCGCATGGCGTTCGTACTTAAATATGGAACTAACCATTCCAATTTTCGCTGTCTCTTATACACATCTCCGAGCCCACGAGACT
+
AABBBFBBBBBBGGGGGGGGGGGHGHHGGGHCHHHFHFGHGGGGHHEEFDGGHHGGHHHHEHHHHGHEGGGCGGHGGGGGGEFHHHHG3FFHHH3EGHFFGHFHHGHB4FGHHD@EGFGFF4BF?FF?FBGHHHFHD?@/BGHGG?CEGH
@M02034:409:000000000-BFKT7:1:2105:10829:9905 1:N:0:33
AAAGTCGAGGTGCCTAAAGTGGCAACCCAGACTAATAATATGGTTGGTGGTGTAGAGCTTCCTGTAGCCGCATGGCGTTCGTACTTAAATATGGAACTAACCATTCCAATTTTCGCTGTCTCTTATACACATCTCCGAGCCCACGAGACT
+
BBBBBFBBBBBBGGGGGGGGGGGHHHHGGHHGHHGFHHHHHHGFGGGGGGFCGHHHHHHHHGHHHGHHHGGGGGHHGGGGGGHHHHHHGHHHHHHGHHGHHHGHHHFHHHHHHGGGGFFHHHHHBGFHBFGHGHFHGCFCGGHFCCFGGH
@M02034:409:000000000-BFKT7:1:2105:21239:9910 1:N:0:33
AAAGTCGAGGTGCCTAAAGTGGCAACCCAGACTCCGCAGAATGTTGGTGGTGTAGAGCTTCCTGTAGCCGCATGGCGTTCGTACTTAAATATGGAACTAACCATTCCAATTTTCGCTGTCTCTTATACACATCTCCGAGCCCACGAGACT
+
ABAAADAADBAAGFGGBAFFGFFHHHHGGGHGHHHGGGGGHHHHHHHGGGEFHHHHHHHHHHHHHHHHHGGGGGHGGGGGGGHHHHHGGHHHHHHHHHHFHHHHHHHHHHHHHGGFGGGHHHHHHHHHFHHHGGGBEDGCCGGGGGGGGH
@M02034:409:000000000-BFKT7:1:2105:4710:9911 1:N:0:33
AAAGTCGAGGTGCCTAAAGTGGCAACCCAGACTAGTAGGCATGTTGGTGGTGTAGAGCTTCCTGTAGCCGCATGGCGTTCGTACTTAAATATGGAACTAACCATTCCAATTTTCGCTGTCTCTTATACACATCTCCGAGCCCACGAGACT
+
ABBCAFABBBABGGGGGGGGGGGHHHHGGHHGHHHHGHHHHHHHHHHEGGEFHHHFHHHHHHHHHHHHHGGGGGGHGGGGGFFHHHHFGHHHHHGHHHHHGHGHHHFFHHHHHHGGGGGHHHHHHHGHFHHHHHGGFCGGGGHGGGGFGF
@M02034:409:000000000-BFKT7:1:2105:4692:9911 1:N:0:33
AAAGTCGAGGTGCCTAAAGTGGCAACCCAGACTAGTAGGCATGTTGGTGGTGTAGAGCTTCCTGTAGCCGCATGGCGTTCGTACTTAAATATGGAACTAACCATTCCAATTTTCGCTGTCTCTTATACACATCTCCGAGCCCACGAGACT
+
A>ABAFBA?DABGGG5GGGGGFGFFHGGGHAFHFFHHFFHFGHHFGCAEEGE1AGABDFBDFDGHGGBBEGAEGGAEE?FEGBFEGHGFFGGGF33BFFF313FGBDD4GFFG4EEFF?FFFF44?E?F2FGFHFBD?C/</?FC?DGDF
@M02034:409:000000000-BFKT7:1:2105:5105:9923 1:N:0:33
AAAGTCGAGGTGCCTAAAGTGGCAACCCAGACTCAGACGAAGGTTGGTGGTGTAGAGCTTCCTGTAGCCGCATGGCGTTCGTACTTAAATATGGAACTAACCATTCCAATTTTCGCTGTCTCTTATACACATCTCCGAGCCCACGAGACT
+
BBCCBFCCCCBCGGGGGGGGGGGHHHHGGHHGHHHHHHGGGGGHHHGGGGGGHHHHHHGHHHHHHHHHHGGGGGHGGGGGGGHFHHHHHHHHHHHHFHHGGHGHHHGHHHHHHHGGGGGHHHHHHHHHGHHHHHFFGGFGGFHGGGGGGF
@M02034:409:000000000-BFKT7:1:2105:10404:9924 1:N:0:33
AAAGTCGAGGTGCCTAAAGTGGCAACCCAGACTCCGAGGGGTGTTGGTGGGGTAGAGCTTCCTGTAGCCGCATGGCGTTCGTACTTAAATATGGAACTAACCATTCCAATTTTCGCTGTCTCTTATACACATCTCCGAGCCCACGAGACT
+
BCCCBFCBBBCCGGGGGGGGGGGHHHHGGGHGHHHGGGGGGGGGGHHEFGGGFGGHHHHHHHHHHHHHHGGGGGHHGGGGGGHHHHHGHHHHHHHHGHHHHHFHHHGHHHHHHHGGGGGGHGHHGHGHHFFHHHFFD/ACGGHGGGGGGH
@M02034:409:000000000-BFKT7:1:2105:7864:9924 1:N:0:33
AAAGTCGAGGTGCCTAAAGTGGCAACCCAGACTGGGCGGGGTGTTGGTGGTGTAGAGCTTCCTGTAGCCGCATGGCGTTCGTACTTAAATATGGAACTAACCATTCCAATTTTCGCTGTCTCTTATACACATCTCCGAGCCCACGAGACT
+
AABB?FAABBABGGGFGGGGGGGHHGHGE2GGHHHHHGGGGEFFGHHEFGFGHHHGBHHHFHHHHFFFHGGCEFHHGGGGFFHHHHHHFHFGHHHGFHFFFHHHHHHBHHHHHHGDFD?DGFHHHHHGFGHHGGDG??DC?E..DD-EDC
@M02034:409:000000000-BFKT7:1:2105:20302:9926 1:N:0:33
AAAGTCGAGGTGCCTAAAGTGGCAACCCAGACTAATAATAATGTTGGTGGTGTAGAGCTTCCTGTAGCCGCATGGCGTTCGTACTTAAATATGGAACTAACCATTCCAATTTTCGCTGTCTCTTATACACATCTCCGAGCCCACGAGACT
+
BBBBBFBBDDBBGGGGFGG6FFFGGGHGGHHGHHGHHHHHGHHHHHHEFEEFGHHFGHHGHHHHHGHGGGGGGGHGGGGGGEHHHHHHHHGHHHBGFFHGHHGHHHGGHHHHHFGGGGGFFHGHFHHBFFHHFHHFF@FCCFEFGFCGGH
@M02034:409:000000000-BFKT7:1:2105:9868:9929 1:N:0:33
AAAGTTGAGGTGCCTAAAGTGGCAACCCAGACTAATAAGGAGGTTGGTGGTGTAGAGCTTCCTGTAGCCGCATGGCGTTCGTACTTAAATATGGAACTAACCATTCCAATTTTCGCTGTCTCTTATACACATCTCCGAGCCCACGAGACT
+
BBBBBFFFFFFBGGGGGGGFGGGHHHHGGHHGHHGHHHHHHHGGHGGEFGFGHGHHHHHHHHHHHHHHHGGGGGHHGGGGFGGHHHFGHHGHHHGGHHHHHHHHHHFGHHHHHHGGGGEGHGHHGHGHHHFHHHHFG@CGGGHGGGGGGH
@M02034:409:000000000-BFKT7:1:2105:6784:9933 1:N:0:33
AAAGTCGAGGTGCCTAAAGTGGCAACCCAGACTCTTCATTCTGTTGGTGGTGTAGAGCTTCCTGTAGCCGCATGGCGTTCGTACTTAAATATGGAACTAACCATTCCAATTTTCGCTGTCTCTTATACACATCTCCGAGCCCACGAGACT
+
BCCCBFCCDCCCGGGGGGGGGGGHHHHGGHHGHEGHF5F55BFGHHHEF?EEGBGFHHHHFHHHDGGBAAE0EEF1EEEGGGE1FGHGGFFFHH3BGGGG313BDFHBGGFHH4EEFEEFBHHGGFHHGH3BGDGHF?<DD=FF/@@DDG
@M02034:409:000000000-BFKT7:1:2105:22807:9937 1:N:0:33
AAAGTCGAGGTGCCTAAAGTGGCAACCCAGACTGGTGCGCGGGTTGGTGGTGTAGAGCTTCCTGTAGCCGCATGGCGTTCGTACTTAAATATGGAACTAACCATTCCAATTTTCGCTGTCTCTTATACACATCTCCGAGCCCACGAGACT
+
BBBBBFBBBBBBGGGGGGGFGGGHHHHGGHHGHHHFGHFGGGGEGGGGFGEFHHHFGHHHHHHGGFHHHGGGFGHHGGGGGGHHHHHHGHHHHGHHHHHFHHHHHGGHEGHHHHGGGGGGHHHHHHGHHHHHHGFHECCCCFHGGGCGGH
@M02034:409:000000000-BFKT7:1:2105:27110:9939 1:N:0:33
AAAGTCGAGGTGCCTAAAGTGGCAACCCAGACTTTGAATCAGGTTGGTGGTGTAGAGCTTCCTGTAGCCGCATGGCGTTCGTACTTAAATATGGAACTAACCATTCCAATTTTCGCTGTCTCTTATACACATCTCCGCGCCCACGAGACT
+
BBAABFBB3DAAGGGGFGGEGGGCGGHGGCCFHHHHFHHHFHHFAE2EFCEFFFHE5FGHFGGHHHHGFGGFGGHEE?EGGGEEGFHGHGFFGHE@@FEGHFFHH4BFDBGHHHGGFA/BEFFFBGHGFFFGGGFGD//<<CGE//@DGF
@M02034:409:000000000-BFKT7:1:2105:15360:9946 1:N:0:33
AAAGTCGAGGTGCCTAAAGTGGCAACCCAGACTGAGAGGACTGTTGGTGGTGTAGAGCTTCCTGTAGCCGCATGGCGTTCGTACTTAAATATGGAACTAACCATTCCAATTTTCGCTGTCTCTTATACACATCTCCGAGCCCACGAGACT
+
BBBBBFBBBBBBGGGGGGGGGGGHHHHGGHHGHF3B5BE2A3BGHHHGGGGGHHHDFHHHHGHHHHHHHGGEEGHGGGGGGGFHHHGFFHHHHHFHHHHHHGHHHHHHHHHHHHGGGGGHHHHHHHHHHHFHHHHHGCGGGGGGGGFGGF
@M02034:409:000000000-BFKT7:1:2105:22515:9950 1:N:0:33
AAAGTCGAGGTGCCTAAAGTGGCAACCCAGACTCCGTCGACTGTTGGTGGTGTAGAGCTTCCTGTAGCCGCGTG
+
CCCCCFBBBCBBGGGGGGGGGGGHHHHGGGHGH3AAAAA22E23D311A1EF13D55ABB5BFD55B5@1F0>E
@M02034:409:000000000-BFKT7:1:2105:4335:9951 1:N:0:33
AAAGTCGAGGTGCCTAAAGTGGCAACCCAGACTCCTTTTGGTGTTGGTGGTGTAGAGCTTCCTGTAGCCGCATGGCGTTCGTACTTAAATATGGAACTAACCATTCCAATTTTCGCTGTCTCTTATACACATCTCCGAGCCCACGAGACT
+
ABBBBFBBBBAAGGGGGFGGGGGGHHHGGHHGHHHHHHHHGGFHGHGGGGFFHHHGGHHHHFHHFHHHHGGGEFHHGGGGGGHHHHHFHHHHHHGBEFFFHHEHHHHGHGGHHGFGGGGHHHHHGGFGDBGHFFF2A@C?FFHGGGGGGF
@M02034:409:000000000-BFKT7:1:2105:27122:9953 1:N:0:33
AAAGTCGAGGTGCCTAAAGTGGCAACCCAGACTTTGAATCAGGTTGGTGGTGTAGAGCTTCCTGTAGCCGCATGGCGTTCGTACTTAAATATGGAACTAACCATTCCAATTTTCGCTGTCTCTTATACACATCTCCGAGCCCACGAGACT
+
BBAABFBBDBABGGGGGGGGGFGGHHGFFFHGHHHHGHGHHFFFGHGEGGEGHEEFGFGHHHHHHHHGHGGGGGHGEFGFFECGGGFGHHGHHHGGHHHHHFGHHHHGGGHHHFFEFGGHHHHHFHHHHHEHHHFFEBC?GFHGGGGGFG
@M02034:409:000000000-BFKT7:1:2105:6670:9956 1:N:0:33
AAAGTCGAGGTGCCTAAAGTGGCAACCCAGACTTTTTGTCCTGTTGGTGGTGTAGAGCTTCCTGTAGCCGCATGGCGTTCGTACTTAAATATGGAACTAACCATTCCAATTTTCGCTGTCTCTTATACACATCTCCGAGCCCACGAGACT
+
CCCCCFCCCCCCGGGGGGGGGGGHFHHGGHHGHHEGGGH5FDFGHHGAFGGGHFHBFFHH5GGHHHHGBEG@EGH1EEEFFE2FGHE3GGHHFFBDGHHHFAEFEFH4BBFHGB@EEF?FBFGFBHB3BFGFHHH2?/>DFGHGGC?DFG
@M02034:409:000000000-BFKT7:1:2105:27403:9959 1:N:0:33
AAAGTCGAGGTGCCTAAAGTGGCAACCCAGACTTCTCGGACTGTTGGTGGTGTAGAGCTTCCTGTAGCCGCATGGCGTTCGTACTTAAATATGGAACTAACCATTCCAATTTTCGCTGTCTCTTATACACATCTCCGAGCCCACGAGACT
+
BAABBFABDBAAGFGGGGGGGFFHHHHGGHGGHHCHHGFEEEHHFHHEFGEFFFG5FFHHGHHHFFHGBEGGGGHHGGGGEFGHHHHGHHGHHHEFFHHHFHGFHHHHHHHHHHGGGGGHFHHHFFHFGHHHFHHFEBCGGGGEDGGGGF
@M02034:409:000000000-BFKT7:1:2105:19208:9962 1:N:0:33
AAAGTCGAGGTGCCTAAAGTGGCAACCCAGACTAATAATTTGGTTGGTGGTGTAGAGCTTCCTGTAGCCGCATGGCG
+
BBCCCFCCCCCCGGGGGGGGGGGHHHHGGGHGH3FD55F55A52AE2AA2EEA3G5A53B5BBF55A531E0BEF1>
@M02034:409:000000000-BFKT7:1:2105:12425:9962 1:N:0:33
AAAGTCGAGGTGCCTAAAGTGGCAACCCAGACTGAGCAGCTTGTTGGTGGTGTAGAGCTTCCTGTAGCCGCATGGCGTTCGTACTTAAATATGGAACTAACCATTCCAATTTTCGCTGTCTCTTATACACATCTCCGAGCCCACGAGACT
+
CCCCCFCCBCCCGGGGGGGGGGGHHHHGGHHGHHHHHGHHHHHHHHGEFGEFGHHHHHHHHHHHHFHGHGGGGGHHGGGGGGFHHHHHGHHHHHHBFFHHHHHHHHHHHHHHHHGGGGGHHHHHHHHHHHGHHHHHGCFGGGHGGGGGGH
@M02034:409:000000000-BFKT7:1:2105:11182:9963 1:N:0:33
AAAGTCGAGGTGCCTAAACAGACTCAGACGGTGGTTGGTGGTGTAGAGCTTCCTGTAGCCGCATGGCGTTCGTACTTAAATATGGAACTAACCATTCCAATTTTCGCTGTCTCTTATACACATCTCCGAGCCCACGAGACTAAGGCGAAT
+
>>AA>DAADBABGGGFGGGGGGGHGHGGHGGGHGGGGGGGGGGEGHEGFGHHHHHFHEHGEGGGGHHGECFE>?GHHHHEEFHHHEFFHFEHEDGGGHGHHHGHHGGGGFGHGHHFHFGBHFFHFFH?<B//<FFFCCGGHHFHFHGCC<
@M02034:409:000000000-BFKT7:1:2105:17142:9966 1:N:0:33
AAAGTCGAGGTGCCTAAAGTGGCAACCCAGACTGGGTCGACTGTTGGTGGTGTAGAGCTTCCTGTAGCCGCATGGCGTTCGTACTTAAATATGGAACTAACCATTCCAATTTTCGCTGTCTCTTATACACATCTCCGAGCCCACGAGACT
+
AAAAB5ABBBAAFGGGGGGGGGGFFFHGCHHGGHHGHHGGGGEHHBGECEABGGG5GFFHHFHHHHHHHGGGFGHHGGGGGEFHGHFFHHEGBFFEFHFHHHGHHHGFEGHHHGEEGFFGHFGHGH3BGGGGHHHHCCGGGGEGCCCEDG
@M02034:409:000000000-BFKT7:1:2105:6872:9970 1:N:0:33
AAAGTCGAGGTGCCTAAAGTGGCAACCCAGACTCAGAATGGGGTTGGTGGTGTAGAGCTTCCTGTAGCCGCATGGCGTTCGTACTTAAATATGGAACTAACCATTCCAATTTTCGCTGTCTCTTATACACATCTCCGAGCCCACGAGACT
+
BBBBBFBADDAAGGGGGFGGGGGHHHHGGHHGHGGHHHHHGHFFEGGGGGAFGFHGHHHHHHHHHHHHHGGGGGHHGGGGGEGHHHHHHHGHHHHHFFGFHHFHFHGH4GHHHHGGG?FFHHHHHHHHGHGGHHHHDCGFGGHFGFGGGH
@M02034:409:000000000-BFKT7:1:2105:11198:9971 1:N:0:33
AAAGTCGAGGTGCCTAAACAGACTCAGACGGTGGTTGGTGGTGTAGAGCTTCCTGTAGCCGCATGGCGTTCGTACTTAAATATGGAACTAACCATTCCAATTTTCGCTGTCTCTTATACACATCTCCGAGCCCACGAGACTAAGGCGAA
+
AAA3AFB3>AAACGGGFFGGGCHHGFHFGCFGHGFGGG?FDAFGFHFHHFFHHGHHHHFFEFFGEFFGGGGGFFEGHHGFGFHHGDFFFGFHHGHHGFGBGGHHHGGGEGGHFHE?GGDDGBFGHHHGC@?D/</><CDGHHHHBFG?@
@M02034:409:000000000-BFKT7:1:2105:5320:9973 1:N:0:33
AAAGTCGAGGTGCCTAAAGTGGCAACCCAGACTAATAAGAATGTTGGTGGTGTAGAGCTTCCTGTAGCCGCATGGCGTTCGTACTTAAATATGGAACTAACCATTCCAATTTTCGCTGTCTCTTATACACATCTCCGAGCCCACGAGACT
+
AABBBFBBDBBBGGGFGGGGGGGGGHHGGHHGHHHHHHHFEGFHHGHGGGFFGFHDGEHHFGHHGGHGHGGFGGHFGGGGGGFHHHGGGHHHHFFFHHHHGGDGHHHFFGHHHHCGGDEGHHHHHHGGGHGHGHFGG?DGGGHGGFCGGF
@M02034:409:000000000-BFKT7:1:2105:16398:9973 1:N:0:33
AAAGTCGAGGTGCCTAAAGTGGCAACCCAGACTAGGTCGGGGGTTGGTGGTGTAGAGCTTCCTGTAGCCGCATGGCGTTCGTACTTAAATATGGAACTAACCATTCCAATTTTCGCTGTCTCTTATACACATCTCCGAGCCCACGAGACT
+
CCCABFCBCCBBGGGGGGGGGGGHHHHGGHHGHHHHHHGGEFGGGGG1FFGF?3GEGGHHFHHHHFH4FEG@FGGFFEEFGFEGHHHGFHHHHGEFHHHFBGFGFGGFHGDHHFDGFGAGFGGFFFHHGGHGHGHFC<CFGGHCDG?CEH
@M02034:409:000000000-BFKT7:1:2105:3716:9978 1:N:0:33
AAAGTCGAGGTGCCTAAAGTGGCAACCCAGACTGGGTGTGGGGTTGGTGGTGTAGAGCTTCCTGTAGCCGCATGGCGTTCGTACTTAAATATGGAACTAACCATTCCAATTTTCGCTGTCTCTTAACACATCTCCGAGCCCACGAGACT
+
>3AA>BAADAAAFGGFGGBFGFGGFHFGGGHGHGHGGGGGGGGECECEFGEFGEGFFHHHGHGHHFG5BEE>EGHGGGGGGGHGHHHF3FDHHGE3EGEFFGFGHGGBGHGHHGGGGGCGHDHHFGGGFCHHHHGGGGGGGHGFCCGDH
@M02034:409:000000000-BFKT7:1:2105:9984:9978 1:N:0:33
AAAGTCGAGGTGCCTAAAGTGGCAACCCAGACTGGGTTGGGGGTTGGTGGTGTAGAGCTTCCTGTAGCCGCATGGCGTTCGTACTTAAATATGGAACTAACCATTCCAATTTTCGCTGTCTCTTATACACATCTCCGAGCCCACGAGACT
+
B@AABFBABBAAGGFGGGGGGGGHHHHGGCCGHHD2BFEEG2EEEEEAFGGGHEGBFDGFEGHHHFGEGFECGGH1EEEGEEEEGHHHEDGHHG33FGGGC??FB?GDHGHHHFGGGECGHHGH2G2@FFHFGFFBA?FGCGEEFC-AEH
@M02034:409:000000000-BFKT7:1:2105:22814:9981 1:N:0:33
AAAGTCGAGTGCCTAAAGTGGCAACCCAGACTTTTGGTTTGGTTGGTGGTGTAGAGCTTCCTGTAGCCGCATGGCGTTCGTACTTAAATATGGAACTAACCATTCCAATTTTCGCTGTCTCTTATACACATCTCCGAGCCCACGAGACTA
+
BBBBBFBBBFBFGGGGGGGGGGHHHHGGHFGHHHHHGFGGFGHGGGEGGBFHHHGHHHHHHHHGHHHHGGGFGHHGEGGGGHHHHHHHHHHHHHHHHGGHHGHHHHHHHHHHHGFGGGFHFHHEHHGHFHH2FGFGGGGGGHGGGGGDHF
@M02034:409:000000000-BFKT7:1:2105:17286:9982 1:N:0:33
AAAGTCGAGGTGCCTAAAGTGGCAACCCAGACTCATCCTCCGGTTGGTGGTGTAGAGCTTCCTGTAGCCGCATGGCGTTCGTACTTAAATATGGAACTAACCATTCCAATTTTCGCTGTCTCTTATACACATCTCCGAGCCCACGAGACT
+
BBBBBFBBBBAAGGGFGGGGGGGGHHHGEHHGHHHHHHHHHGGGGC?EFGEFHHHFHHHHHGHHHHHGHGGGGGHHGGGGEGHHHHHHHHEFHBGGHHHHHHFCGHGFFHHHHGGGGGGHHGHHEGFGBGFFHHHGD@CDCFHGGCGGGH
@M02034:409:000000000-BFKT7:1:2105:9966:9982 1:N:0:33
AAAGTCGAGGTGCCTAAAGTGGCAACCCAGACTGGGTTGGGGGTTGGTGGTGTAGAGCTTCCTGTAGCCGCATGGCGTTCGTACTTAAATATGGAACTAACCATTCCAATTTTCGCTGTCTCTTATACACATCTCCGAGCCCACGAGACT
+
BCCCAFBABBCCGGGGFGGGGGGHHHHGGHHGHHHHFFGGGGGFGGGGFGFFGHHHHHHHHHHHHHHHHGGGGGHHGGGGGGHHHHHGHHHHHHHHGHHGHHGHHHHHHGHHHHGGGGGHHGHHGHHHHHGHHHHHGGGGGGHGGCDGGH
@M02034:409:000000000-BFKT7:1:2105:23616:9988 1:N:0:33
AAAGTCGAGGTGCCTAAAGTGGCAACCCAGACTGTTACGCCGGTTGGTGGTGTAGAGCTTCCTGTAGCCGCATGGCGTTCGTACTTAAATATGGAACTAACCATTCCAATTTTCGCTGTCTCTTATACACATCTCCGAGCCCACGAGACT
+
BBAABFBBBBBAGGGGGGGEGCGGHHHGGHHGHHHHHHGGGGGGGGGAFFBFHHHFFGHHHHHHFGHGHGGFGGHGGGGGFEGHHHGHHHGHHHGHHHHHGHHHHHHGHHHHHHGGGGGHHHHHGHFHGHHHHHGGE@CFDGHGGGGGGH
@M02034:409:000000000-BFKT7:1:2105:5257:9988 1:N:0:33
AAAGTCGAGGTGCCTAAAGTGGCAACCCAGACTGGGATGAATGTTGGTGGTGTAGAGCTTCCTGTAGCCGCATGGCGTTCGTACTTAAATATGGAACTAACCATTCCAATTTTCGCTGTCTCTTATACACATCTCCGAGCCCACGAGACT
+
ACBBBFBCCCABGGGGGGGGGGGGHHHGGHHGHHHHHHGHHHHHHHHGGGEFHHHHHHHHHHHHHHHHHGGGGGHHGGGGGFGHHHGGBGGHHHFGHHHGHHGHHHHGHHHHHHGGGGGGHHHHHHHHHHHHHHHGDC?CFGHGG@CEGG
@M02034:409:000000000-BFKT7:1:2105:7037:9990 1:N:0:33
AAAGTCGAGGTGCCTAAAGTGGCAACCCAGACTCATAATCCTGTTGGTGGTGTAGAGCTTCCTGTAGCCGCATGGCGTTCGTACTTAAATATGGAACTAACCATTCCAATTTTCGCTGCTCTTATACACATCTCCGAGCCCACGAGACTA
+
ABBBBFCCCCBBGGGGGGGGGGGHGHHGGHHGHHHHHHHHHHHHHGGGGGFFGGHGHHHHHHHHHHHHHGGGGGHHGGGGGGGHHHHHHHHHHHGHGHHHHHHHHHGHHHHHHHGGGGGHHHHHHHFHHHGHHHHGGGGGGHGGGGGGHF
@M02034:409:000000000-BFKT7:1:2105:21645:9991 1:N:0:33
AAAGTCGAGGTGCCTAAAGTGGCAACCCAGACTAAGGCGACGGTTGGTGGTGTAGAGCTTCCTGTAGCCGCATGGCGTTCGTACTTAAATATGGAACTAACCATTCCAATTTTCGCTGTCTCTTATACACATCTCCGAGCCCACGAGACT
+
AABCCFCCCCABGGGGGGGGGGGHHHHGGHHGHHHHHHGGGGGGGGGGFGEFGHHHHHHHHHHHGHHHHGGGGGHHGGGGGGHHHHHGHHHHHHHGHHHGHHGHHHHHHHHHHHGGGGGHHHHHGHHHGHHHHHGBE@@CGGFGGCCFDG
@M02034:409:000000000-BFKT7:1:2105:25096:9994 1:N:0:33
AAAGTCGAGGTGCCTAAAGTGGCAACCCAGACTC
+
CCCCBFAABCCCGGGGGGGGGGGHHHHGGHHGHH
@M02034:409:000000000-BFKT7:1:2105:25030:10005 1:N:0:33
AAAGTCGAGGTGCCTAAAGTGGCAACCCAGACTACTACGCATGTTGGTGGTGTAGAGCTTCCTGTAGCCGCATGGCGTTCGTACTTAAATATGGAACTAACCATTCCAATTTTCGCTGTCTCTTATACACATCTCCGAGCCCACGAGACT
+
BBCCAFBBCCCCGGGGGGGGGGGHHHHGGHGGHHHHHHGGGGGHHHHGFGEFHHHGHGHHHHHHHHHGFGGCGGHHGGGGGGHHHHHGHHHHHHGGHHGGHHHHGHHHHHHHHHGGGGGHHHHHHHHHGFGHHHFFD<DCFGHGGGGGGG
@M02034:409:000000000-BFKT7:1:2105:10223:10009 1:N:0:33
AAAGTCGAGGTGCCTAAAGTGGCAACCCAGACTCATTATCAGGTTGGTGGTGTAGAGCTTCCTGTAGCCGCATGGCGTTCGTACTTAAATATGGAACTAACCATTCCAATTTTCGCTGTCTCTTATACACATCTCCGAGCCCACGAGACT
+
BBA?A5AABBABGGFGGGGGGGGFFGHGGDHGGHFFHHFHBFFHGGGEFFEFHFFBGDGHGHHFGGHHHGGGGGHFFEGFGEFHGHEFDGFHHFFGFHHHFHGHHHHHHHHHHHGGGGEGHHHHHHHGFGHHGHHFE@CCFFHG?DCGGH
@M02034:409:000000000-BFKT7:1:2105:15394:10009 1:N:0:33
AAAGTCGAGGTGCCTAAAGTGGCAACCCAGACTACGTAGAGGGTTGGTGGTGTAGAGCTTCCTGTAGCCGCATGGCGTTCGTACTTAAATATGGAACTAACCATTCCAATTTTCGCTGTCTCTTATACACATCTCCGAGCCCACGAGACT
+
BBBBBFBABBBBGGGGGGGGGGGHHHHGGHHGHFHFEGGAHHGGHGGGFGEFGHHHHHHHHHHHHFHHHGGGGGHHGGGGGFHHHHHHHHHHHHHBGGHFHHHHHHGHHHHHHFGGGGGHHHHHHHHHGHHHHHHHGFGGGEHGGGGGGG
@M02034:409:000000000-BFKT7:1:2105:15375:10010 1:N:0:33
AAAGTCGAGGTGCCTAAAGTGGCAACCCAGACTACGTAGAGGGTTGGTGGTGTAGAGCTTCCTGTAGCCGCATGGCGTTCGTACTTAAATATGGAACTAACCATTCCAATTTTCGCTGTCTCTTATACACATCTCCGTGCCCACGAGACT
+
AAB@AFABB2AAGGGGBGGGGGGHHHGGGHHGHHHGHFF2GHCEBAEEFGEFFGHFHGHHHGHHHHHHHGGEGGHEEGGGGGFHHGDFBGFHHGG3GGHEHHHHBHHFDFHHGHGGGEGEFHGHHHBGFHGFFHHFC<?BHHHG?DGGGH
@M02034:409:000000000-BFKT7:1:2105:4161:10013 1:N:0:33
AAAGTCGAGGTGCCTAAAGTGGCAACCCAGACTGGGAGTCCGGTTGGTGGTGTAGAGCTTCCTGTAGCCGCATGGCGTTCG
+
>?11A31A>D1A1A1FGGGGFD0A1A0EF00FBGHCAC/BAA/FG??AB//BF112D1AFG1BFBFEG@?//>BGB>BEFE
@M02034:409:000000000-BFKT7:1:2105:5181:10018 1:N:0:33
AAAGTCGAGGTGCCTAAAGTGGCAACCCAGACTTCGAAGACGGTTGGTGGTGTAGAGCTTCCTGTAGCCACATGGCGTTCGTACTTAAATATGGAACTAACCATTCCAATTTTCGCTGTCTCTTATACACATCTCCGAGCCCACGAGACT
+
AABBAFCCCCABGGGGGGGGGGGHHHHGGHHFHHHGHHGGHGGGGGGEFGEFGFHGHHHHHHHHGHHGHHHHHHHGGGGGGEHHHHHHHHHHHHHHGHHHHHHHHHGGHHHHHHGGGGFHHHHHHHHHFHHHHHHGGCGGGGHGGCGGGG
@M02034:409:000000000-BFKT7:1:2105:6843:10018 1:N:0:33
AAAGTCGAGGTGCCTAAAGTGGCAACCCAGACTAGTAAGTCGGTTGGTGGTGTAGAGCTTCCTGTAGCTGCATGGCGTTCGTACTTAAATATGGAACTAACCATTCCAATTTTCGCTGTCTCTTATACACATCTCCGAGCCCACGAGACT
+
BBBCAFBCCCBAFGGGGGGGGGGHHHHGGHHGHHHHHGHDGGGGGGGAFEFGHGHFGHHHHHHHFFHFGHHFHHHHGFGGGFFHHHHGHHHHHHFGHHFGHHFHHHGHGHHHHHGGGGGHHHHHGHHHHHHHHHGHGGGGGGHGGGGGGF
@M02034:409:000000000-BFKT7:1:2105:23659:10030 1:N:0:33
AAAGTCGAGGTGCCTAAAGTGGCAACCCAGACTACGCCGCAGGTTGGTGGTGTAGAGCTTCCTGTAGCCGCATGGCGTTCGTACTTAAATATGGAACTAACCATTCCAATTTTCGCTGTCTCTTATACACATCTCCGAGCCCACGAGACT
+
AAAAAFBBCDABGGGGGGGGGGGHHHGGGGHGHHHGCGGGGGGFGHGGFGEFGHHHHHHHHHHHFGHHHGGGFGHHGGGGGGHHHHHHHHHHHHHGHHGHHFFHHHFHHHHHHHGGGDGHHFHHHGHHFHGHGHDDED?@GGHGCGGGGH
@M02034:409:000000000-BFKT7:1:2105:20361:10039 1:N:0:33
AAAGTCGAGGTGCCTAAAGTGGCAACCCAGACTCATCCTGCGGTTGGTGGTGTAGAGCTTCCTGTAGCCGCATGGCGTTCGTACTTAAATATGGAACTAACCATTCCAATTTTCGCTGTCTCTTATACACATCTCCGAGCCCACGAGACT
+
BBBBBFBBBBBBGGGFFGGGGGGHHHHGGHHGHHHHHHHHHGGGGGGGGGEFHHHHHHHHHHHHHGHGHGGGGGHGGGGGGGGHHHFGHHHHHGHHHHHFHHGHHHGHHGHHHHGGGGGFHGHHHGGHGHFHFGGFDB@DGGHGGCFGFH
@M02034:409:000000000-BFKT7:1:2105:24200:10047 1:N:0:33
AAAGTCGAGGTTCCTAAAGTGGCAACCCAGACTGGTCGGGCTGTTGGTGGTGTAGAGCTTCCTGTAGCCGCGTGGCGTTCGTTCTTAAATATGGACCT
+
AAAAAFABBD>4ACDGBGGFGGGGHGHGCHHGHG2G5AE2AEEGFFA1A1EFE3B555AFDFEBFGD5F1E/>EE>E?/???3BEBB4F?4B4G33BF
@M02034:409:000000000-BFKT7:1:2105:16431:10052 1:N:0:33
AAAGTCGAGGTGCCTAAAGTGGCAACCCAGACTCGTCCGACTGTTGGTGGTGTAGAGCTTCCTGTAGCCGCATGGCGTTCGTACTTAAATATGGAACTAACCATTCCAATTTTCGCTGTCTCTTATACACATCTCCGAGCCCACGAGACT
+
AAABAFCCCCCCGGGGGGGGGGGHHHHGGHHGHHFHGGGGGGGHHHHFGGGGHHHFHHHHHHHHHHHHHGGFGGHHGGGGGGHHHHHFHHHHHHHHGHHHHHHHHHHHGGHHHHGGGGGHHHHHHHGHGHGHHHHHGGGGGGHGGGGGGH
@M02034:409:000000000-BFKT7:1:2105:11367:10056 1:N:0:33
AAAGTCGAGGTGCCTAAAGTGGCAACCCAGACTAATAAGAAGGTTGGTGGTGTAGAGCTTCCTGTAGCCGCATGGCGTTCGTACTTAAATATGGAACTAACCATTCCAATTTTCGCTGTCTCTTATACACATCTCCGAGCCCACGAGACT
+
BBCCCFCCCCBCGGGGGGGGGGGGHHHGGHHGHHHHHHHHHHHHHHCGGGGFHHHFGHHHHHHHHHHHHGGFGGHHGGGGGGHHHHHHHHHHHHHHHHHHHHHHHHHHHHHHHHGFGGGGHGHHGHBHHHBHHHHEGB/@CFHGGFGGGH
@M02034:409:000000000-BFKT7:1:2105:16446:10063 1:N:0:33
AAAGTCGAGGTGCCTAAAGTGGCAACCCAGACTCGTCCGACTGTTGGTGGTGTAGAGCTTCCTGTAGCCGCATGGCGTTCG
+
A?AA1BAADDAA1EF11BDGFFCGFA0EA00FFHCFGCEAEE?B2BFEFGEEADGBGBFH1GFFAEGFHGGCGGH0>EECE
@M02034:409:000000000-BFKT7:1:2105:27110:10064 1:N:0:33
AAAGTCGAGGTGCCTAAAGTGGCAACCCAGACTTCGGGTGATGTTGGTGGTGTAGAGCTTCCTGTAGCCGCATGGCGTTCGTACTTAAATATGGAACTAACCATTCCAATTTTCGCTGTCTCTTATACACATCTCCGAGCCCACGAGACT
+
ABABAFABBDAAGGGGGGGGGGGGHHHGGHGGGHFFFGGEHGHHHGHEGG1FHHHFHHHHHGHGHHHHHGGEGFHHGFGGGGHHHHHHHHHHHHFHHHHGHHGHHHGHHGHHHHGGGGGGHGFHHHHHHHHHHGGFECCCGGHGGGGGGF
@M02034:409:000000000-BFKT7:1:2105:16874:10064 1:N:0:33
AAAGTCGAGGTGCCTAAAGTGGCAACCCAGACTCCGACGAAGGTTGGTGGTGTAGAGCTTCCTGTAGCCGCATGGCGTTCGTACTTAAATATGGAACTAACCATTCCAATTTTCGCTGTCTCTTATACACATCTCCGAGCCCACGAGACT
+
BCCCBFCBCCBAFGGGFGGGGGGHHHHGGHHGHHHGGGGGGGGCFGGGGGDFGHHHHHGHHHHHHHHHHGGGGGHHGGGGGGHHHHHHFHHHHHHHHHGGHHHHHHHHHHHHHHGGGGGGHGHHHHHHHEHHGHGHDB@CGGHGGGGGGH
@M02034:409:000000000-BFKT7:1:2105:16889:10076 1:N:0:33
AAAGTCGAGGTGCCTAAAGTGGCAACCCAGACTCCGACGAAGGTTGGTGGTGTAGAGCTTCCTGTAGCCGCATGGCGTTCGTACTTAAATATGGAACTAACCATTCCAATTTTCGCTGTCTCTTATACACATCTCC
+
3AAAAFBADDAAFGGGGGGGGGGHGHHGAEHGFHHEFGFA2E?BFGGGFGAFGFGGHGHHGHHHHGHGHGG/EFHHEEEFGFEGGHGFGF4GGF3GHHHBFFBGBGFFFHFFH?B?FGFFGHHFGFBHEGGHFHGF
@M02034:409:000000000-BFKT7:1:2105:5869:10076 1:N:0:33
AAAGTCGAGGTGCCTAAAGTGGCAACCCAGACTGTGAGGGGGGTTGGTGGTGTAGAGCTTCCTGTAGCCGCATGGCGTTCGTACTTAAATATGGAACTAACCATTCCAATTTTCGCTGTCTCTTATACACATCTCCGAGCCCACGAGACT
+
AA>AA@>ADDAAF4BGGGGFGFF4AGHAFHHGFFGEDHCEGCG<@@GGFC??GHHBHHHGHHHFGFHGHGCGGGHHGDGGGGCHHHHH0DBGHHEGGHFFHHHHHHHHCGHHHFGGGGEFFFGGGGGFFGGGGGGGG@G@GGGFBBBFFF
@M02034:409:000000000-BFKT7:1:2105:25112:10077 1:N:0:33
AAAGTCGAGGTGCCTAAAGTGGCAACCCAGACTGAGATTAATGTTGGTGGTGTAGAGCTTCCTGTAGCCGCATGGCGTTCGTACTTAAATATGGAACTAACCATTCCAATTTTCGCTGTCTCTTATACACATCTCCGAGCCCACGAGACT
+
BBBBBFBBBBBBGGGGGGGGGGGHHHHGGHHGHHCFGHHHHHHHHHHGGGEFHHGFGGHHHHHHHHHHHGGGGGHHGGGGGGHHHHHHFGGHHHHHHHHHHHGHHHHHBGHHHHGGGGEHHFHHFGFFEFFBCGGGDFGGGGEGGCCEGG
@M02034:409:000000000-BFKT7:1:2105:10965:10089 1:N:0:33
AAAGTCGAGGTGCCTAAAGTGGCAACCCAGACTAAGCCTCCTGTTGGTGGTGTAGAGCTTCCTGTAGCCGCATGGCGTTCGTACTTAAATATGGAACTAACCATTCCAATTTTCGCTGTCTCTTATACACATCTCCGAGCCCACGAGACT
+
CCCCCFCCCCABGGGGGGGFGGGHHHHGGHHFHCHHHHHHHGHHHHFEFGEFGHHHHHHGHHHHHHHGHGGFGGHHGGGGFEFHHHHFHHGHHFHBFHHGHHHHHHHHGHHHHFGGGDGHHHHHGHFHFHFHHHHHGFFGGGHGGCCEGH
@M02034:409:000000000-BFKT7:1:2105:22143:10091 1:N:0:33
AAAGTCGAGGTGCCTAAAGTGGCAACCCAGACTCTTCAGCCTGTTGGTGGTGTAGAGC
+
CCCCBFCCCBBCGGGGGGGGGGGHHHHGGHHGHHHHFEFABGHHHD2EA2EA13F5A5
@M02034:409:000000000-BFKT7:1:2105:25113:10095 1:N:0:33
AAAGTCGAGGTGCCTAAAGTGGCAACCCAGACTGAGATTAATGTTGGTGGTGTAGAGCTTCCTGTAGCCGCATGGCGTTCGTACTTAAATATGGAACTAACCATTCCAATTTTCGCTGTCTCTTATACACATCTCCGAGCCCACGAGACT
+
AAAAAFAADBAAGGGGFGGFGGGCFHGDFEGGGGGGBFGDHHHHHHHFFFEFHDGFHFHHHHHGBEHGHGGEEGHHGEGGGFBFHHHEHGFGHHHHHHHGHFFFHGFDGGHHFFEGGDEGHHHHHGGHGEHHGDFFF/B?FFGFCCGGGF
@M02034:409:000000000-BFKT7:1:2105:15573:10101 1:N:0:33
AAAGTCGAGGTGCCTAAAGTGGCAACCCAGACTATGAAGAATGTTGGTGGTGTAGAGCTTCCTGTAGCCGCATGGCGTTCGTACTTAAATATGGAACTAACCATTCCAATTTTCGCTGTCTCTTATACACATCTCCGAGCCCACGAGACT
+
BBCBBFCCCCCCGGGGGGGGGGGHHHHGGHHGHHGHHFFGHGGHHHGEFGGFHGHHHHHHHHHHHHHHHGGGGGHHGGGGGGHHHHFGHHHHHHGFGEHHHHFHHHGHGHHHHHGGGGGHHGHHHHHHGHGHHHHFGGGGGGHGGGGGGH
@M02034:409:000000000-BFKT7:1:2105:7666:10104 1:N:0:33
AAAGTCGAGGTGCCTAAAGTGGCAACCCAGACTACGAATCATGTTGGTGGTGTAGAGCTTCCTGTAGCCGCATGGCGTTCGTACTTAAATATGGAACTAACCATTCCAATTTTCGCTGTCTCTTATACACATCTCCGAGCCCACGAGACT
+
BBBBBFBBBBBBGGGGGGGGGGGHHHGGCHHGGHGGGAGGHHHHHHEEGGEFGFHFFHHHHHHHHGHHHGG0EEHHGGGGGGGHHGG@FHHHHBDGFHFGHHFHHHGHDFGHGHGGGGGBFBGGFHFDGHHGHFDG/>CCFGAC/CGEGB
@M02034:409:000000000-BFKT7:1:2105:23380:10106 1:N:0:33
AAAGTCGAGGTGCCTAAAGTGGCAACCCAGACTACGAAGAAGGTTGGTGGTGTAGAGCTTCCTGTAGCCGCATGGCGTTCGTACTTAAATATGGAACTAACCATTCCAATTTTCGCTGTCTCTTATACACATCTCCGAGCCCACGAGACT
+
AAABAFBBBBBBGGGGGFGFGGGHFHHGGHHGHHHE?GEFHHHGGHGEFGBFGHHHHHHGHHHFFGHHHGCGGGHHGGGGGGHHHHHGFGGHHHHHHHFGHHGHHHGHGHHHHHGGGGEGHGHHHHHFHHHFGGBDECGF?GHFGGGGCD
@M02034:409:000000000-BFKT7:1:2105:10954:10108 1:N:0:33
AAAGTCGAGGTGCCTAAAGTGGCAACCCAGACTAAGCCTCCTGTTGGTGGTGTAGAGCTTCCTGTAGCCGCATGGCGTTCGTACTTAAATATGGAACTAACCATTCCAATTTTCGCTG
+
A?AA>DABDBBBGGGGGGFABECGGFEAFGGGBH33GHG22BFFHHGEFE?FEFGDFDFHHFFHHHGBBECGGGFCEGGGG1EEGHFFGHDDF3BFGFDFGF3FGHF4GFFHHHCGGD
@M02034:409:000000000-BFKT7:1:2105:10929:10113 1:N:0:33
AAAGTCGAGGTGCCTAAAGTGGCAACCCAGACTACGCAGAATGTTGGTGGTGTAGAGCTTCCTGTAGCCGCATGGCGTTCGTACTTAAATATGGAACTAACCATTCCAATTTTCGCTGCTCTTATACACATCTCCGAGCCCACGAGACTA
+
CCCCBFCCCCCCGGGGFGGGGGGHHHHGGHHGHHHGGGGGHHHHHHHGGGEGHHHHHHHGGHHHHHHHHGGGGGHHGGGGGGHHHHHHHHHHHHGGHHHGHHFHHHHHHHHHHHGGGGGHHHHHHHHHHGHHHHFGGGGFGGGGGGDEHG
@M02034:409:000000000-BFKT7:1:2105:20932:10122 1:N:0:33
AAAGTCGAGGTGCCTAAAGTGGCAACCCAGACTATGTGTTCTGTTGGTGGTGTAGAGCTTCCTGTAGCCGCATGGCGTTCGTACTTAAATATGGAACTAACCATTCCAATTTTCGCTGTCTCTTATACACATCTCCGAGCCCACGAGACT
+
AABBAFABDBABGGGGGGGGCGFHHHHGGHHGHHHHHHEGHHHHHHEFFGGFHHHHHHHHHHHHFHHGHGGGGGHHGGGGGGGHHHFGHHGHHGHHGHGFHHHFHHFHHHHHHFGGGGDHHHHHHHEFGHBHHHHHG?@DGGHGGGCEDH
@M02034:409:000000000-BFKT7:1:2105:28495:10130 1:N:0:33
AAAGTCGAGGTGCCTAAAGTGGCAACCCAGACTCGTAATACTGTTGGTGGTGTAGAGCTTCCTGTAGCCGCATGGCGTTCGTACTTAAATATGGAACTAACCATTCCAATTTTCGCTGTCTCTTATACACATCTCCGAGCCCACGAGACT
+
BBBBBFBBBBBBGGGGCGGGGGGHGHHGFDAFHHGHGHFGFFGGGHEEFF1FHDGFDDHHHGHHHHHGHEE>EFH1EEGGGEFHFHGDEGGHFHBEFGHFFE3FGHHBFFFHGGEGGFFGFDFG?FFHHB2CGHFDDFGGGGHGCDCEDF
@M02034:409:000000000-BFKT7:1:2105:17514:10130 1:N:0:33
AAAGTCGAGGTGCCTAAAGTGGCAACCCAGACTGGGACGACTTGTGGGGGTAGAGC
+
CCCCCFCCBCCCGGGGGGGGGGGHHHHGGHHGHH2FHE2A2E1A53B10AF1?FG5
@M02034:409:000000000-BFKT7:1:2105:23246:10146 1:N:0:33
AAAGTCGAGGTGCCTAAAGTGGCAACCCAGACTAATAGTTCTGTTGGTGGTGTAGAGCTTGCTGT
+
CCCCCFCCCCCBGGGGGGGGGGGHHHHGGGHGHD3D5DGD5FGHBGG2A2EFA3F555BB3BBAA
@M02034:409:000000000-BFKT7:1:2105:9157:10150 1:N:0:33
AAAGTCGAGGTGCCTAACGTGGCAACCCAGACTAATACTCCTGTTGGTGGTGTAGAGCTTCCTGTAGCCGCATGGCGTTCGTACTTAAATATGGAACTAACCATTCCAATTTTCGCTGTCTCTTATACACATCTCCGAGCCCACGAGACT
+
CCCCBFBCCCBCGGGGGGGFGGGHHHHGGHHGHHGHHHHHHHHHHHGGFEAFHHHGHHHHHGHHHHHGHGGGGGHHGGGGGGHHHHGHHHHHHHHHHHHHHHGHHHHHHHHHHHGGGGGGHHHHGHGGFHFFFHDDFGCCGGHGCCFGGH
@M02034:409:000000000-BFKT7:1:2105:28707:10151 1:N:0:33
AAAGTCGAGGTGCCTAAAGCGGCAACCCAGACTAATATGCATGTTGGTGGTGTAGAGCTTCCTGTAGCCGCATGGCGTTCGTACTTAAATATGGAACTAACCATTCCAATTTTCGCTGTCTCTTATACACATCTCCGAGCCCACGAGACT
+
BBBABFAABBBAGGGGGFGGGGGGGGFGDFHGHHHHHGHHHHHHHHEEFGGFGFHFHFHHHGHHHHHHGGGGGGHHGGGGGFHHHHFFHHHHHHHHHHHHHHHHHHHFHFFHHHGGGGGHHHHHGHHHGGGHHFDFE/BD/FGGGCCGGG
@M02034:409:000000000-BFKT7:1:2105:22178:10154 1:N:0:33
AAAGTCGAGGTGCCTAAAGTGGCAACCCAGACTGAGCGGCCGGTTGGTGGTGTAGAGCTTCCTGTAGCCGCATGGCGTTCGTACTTAAATATGGAACTAACCATTCCAATTTTCGCTGTCTCTTATACACATCTCCGAGCCCACGAGACT
+
BBABBFBBBBAAFGGGGGGGGFGFFHHGGHHFFFHFFGEGEF?EFEEEFFAFHEGFHGHHHGHHHHHHHGG?EFHHGGGEGEFHHHHGHHFHHHFHHHHHHHHHHHHFFGHHHFGFGGAGHHHHGHBHFFFHHHHHG?FGGGHGG?DDGF
@M02034:409:000000000-BFKT7:1:2105:16835:10164 1:N:0:33
AAAGTCGAGGTGCCTAAAGTGGCAACCCAGACTGCGACTGCTGTTGGTGGTGTAGAGCTTCCTGTAGCCGCATGGCGTTCGTACTTAAATATGGAACTAACCATTCCAATTTTCGCTGTCTCTTATACACATCTCCGAGCC
+
AAAAAFBADDAAFGFGFGG6FCGCFCHAA2GCFFGECGCGGFGHHHH1BE1FHDHFGFHHHEFDFGHFHGGGDGFFG1EAF1FGEGEBGEGBF33BEFB3BFGFFE4B4BBBGHGGEAEFG?DGGHBF21BGCHFBA?//?
@M02034:409:000000000-BFKT7:1:2105:18361:10191 1:N:0:33
AAAGTCGAGGTGCCTAAAGTGGCAACCCAGACTGATGGGCGGGTTGGTGGTGTAGAGCTTCCTGTAGCCGCATGGCGTTCGTACTTAAATATGGAATAACCATTCCAATTTTCGCTGTCTCTTATACACATCTCCGAGCCCACGAGACTA
+
BBBBBFA?DBAAGGGGGGGGGGGHHHHGGGHGFHFHHHHHGGGGGGGGFFAFGHHHHFHHHGHHHGHFHGFEEFHFGGGGGEHEHHHFHHGHHHFFGFHBGFGHHHFFHHHHHGDGGGGHFHHHHHFHFFHHHHFDGCGCEHFGGFGGHF
@M02034:409:000000000-BFKT7:1:2105:23331:10192 1:N:0:33
AAAGTCGAGGTGCCTAAAGTGGCAACCCAGACTTGTCGGGCGGTTGGTGGTGTAGAGCTTCCTGTAGCCGCATGGCGTTCGTACTTAAATATGGAACTAACCATTCCAATTTTCGCTGTCTCTTATACACATCTCCGAGCCCACGAGACT
+
BBBCCFCCCCBBGGGGGGGGGGGFHGFGGHHGHHGFHGGGGGGEEGGGGGFFHHHFHHHHHHHHGHHHHGGGGGHHGGGGGGHHHHHHHHFHHHGHHHHGHHGHGHFHHHHHHHGGGGGHHHHHHHGHFHGHHHHHGDGGGGFGGGGGGG
@M02034:409:000000000-BFKT7:1:2105:20693:10203 1:N:0:33
AAAGTCGAGGTGCCTAAAGTGGCAACCCAGACTGTTTCTCCTGTTGGTGGTGTAGAGCTTCCTGTAGCCGCATGGCGTTCGTACTTAAATATGGAACTAACCATTCCAATTTTCGCTGTCTCTTATACACATCTCCGAGCCCACGAGACT
+
ABBCBFCCCCCCGGGGGGGGGGGHHHHGGHHGH3BDAGED5FGHHHHGGGEFGHHHHHHHGHHHHHHHGGGGGGHHGGGGGGHGHHHFHHHGHHHHHHHGHHHHHHHHHHHHHHG?FGFFFFHHHHFBEGHHFHHDDB/CGGHGG@CGGH
@M02034:409:000000000-BFKT7:1:2105:23319:10205 1:N:0:33
AAAGTCGAGGTGCCTAAAGTGGCAACCCAGACTTTTCCTATGGTTGGTGGTGTAGAGCTTCCTGTAGCCGCATGGCGTTCGTACTTAAATATGGAACTAACCATTCCAATTTTCGCTGTCTCTTATACACATCTCCGAGCCCACGAGACT
+
ABBAAFBB?DAAGGGGGGGGGGGHGHFEGAHEHHHHHHGHBGGDGEGEFGAFGFGFFFFGHGHFGHHHHGCEGGHHGGGFGA?GHHEDBFBFHFFFFGHGHHHHFHHGDFHHHHGFGGFHHGHGBGGGHHFGFGHFFD?CGFHGGGGDFH
@M02034:409:000000000-BFKT7:1:2105:15637:10208 1:N:0:33
AAAGTCGAGGTGCCTAAATTGGCAACCCAGACTTGTGAGCGGGTTGGTGGTGTAGAGCTTCCTGTAGCCGCATGGCGTTCGTACTTAAATATGGAACTAACCATTCCAATTTTCGCTGTCTCTTATACACATCTCCGAGCCCACGAGACT
+
ABBB3DAADDABGGGGGGGGGGHHGHHGGGHFHHGHHHHHGGGGGCGGFEGEG3G5GD3GFGHHGFHB3EG>EGH1EFGGEEBGGGHEGGHBFF33G3FGC03F?FG4FGHHHFEGGGAGDHF3?DF@DFGHHHH2ECGG@FECFGF.EG
@M02034:409:000000000-BFKT7:1:2105:4685:10209 1:N:0:33
AAAGTCGAGGTGCCTAAAGTGGCAACCCAGACTCAGACGAATGTTGGTGGTGTAGAGCTTCCTGTAGCCGCATGGCGTTCGTACTTAAATATGGAACTAACCATTCCAATTTTCGCTGTCTCTTATACACATCTCCGAGCCCACGAGACT
+
BBBCAFCCCCABGGGGGGGGGGGHHHHGGHHGHHHHHHGGGHHHHHHGGGEFHHHHHHHHHHHHHHHGHGGGGGHHGGGGGGHHHHHHHHHHHFFGHHHGHFFHHHHHHHHHHHGFGGFHHGHHHHGHGGHHHHFGGGGGGGHGGGGFGD
@M02034:409:000000000-BFKT7:1:2105:23375:10210 1:N:0:33
AAAGTCGAGGTGCCTAAAGTGGCAACCCAGACTAATAATCATGTTGGTGGTGTAGAGCTTCCTGTAGCCGCATGGCGTTCGTACTTAAATATGGAACTAACCATTCCAATTTTCGCTGTCTCTTATACACATCTCCGAGCCCACGAGACT
+
BBBBBFBBDBABGGGGGGGGGGGGHHHGGHHGHHHHHHHHHHFGHHGGGGBFGGHGHHHHHHHHHGHFHGGGGGHGGGGGGGHHHHHHHHHHHGGFHFHHHHHHHHHHGHHHHHGGGGGFHGGGGHGGGHEHHHHHFCGDGGHGGGGEFG
@M02034:409:000000000-BFKT7:1:2105:9348:10222 1:N:0:33
AAAGTCGAGGTGCCTAAAGTGGCAACCCAGACTCAGAAGAATGTTGGTGGTGTAGAGCTTCCTGTAGCCGCATGGCGTTCGTACTTAAATATGGAACTAACCATTCCAATTTTCGCTGTCTCTTATACACATCTCCGAGCCCACGAGACT
+
BBBBBFBBBBBBGGGGGGGGGGGHHHHGGFHGHHCHGHHHFFGGHHHGFGBFHHHHHHHHGHHHHGHHHGGGGGHHGGGGGGHHHHHGGHHHHGHGHFFGHHGHHHGHFHHHHHGGGGGHHFHHHHHHHHFHBGFGDCCGGACFDGGGGH
@M02034:409:000000000-BFKT7:1:2105:20214:10223 1:N:0:33
AAAGTCGAGGTGCCTAAAGTGGCAACCCAGACTTGTGGTCGGGTTGGTGGTGTAGAGCTTCCTGTAGCCGCATGGCGTTCGTACTTAAATATGGAACTAACCATTCCAATTTTCGCT
+
AAAAAD11A1>1FAFGGBGAGDEGFHHGCEHCHF11AE01AE?AA/EAAEAFGAEHHHHFHGHHFFGFBA/>EE0>>EE/EGCGGFB1GGFDD11BE1F11B1BFH2>BBGEG>E/<
@M02034:409:000000000-BFKT7:1:2105:20327:10224 1:N:0:33
AAAGTCGAGGTGCCTAAAGTGGCAACCCAGACTACTCATCCGGTTGGTGGTGTAGAGCTTCCTGTAGCCGCATGGCGTTCGTACTTAAATATGGAACTAACCATTCCAATTTTCGCTGTCTCTTATACACATCTCCGAGCCCACGAGAC
+
BCCCAFCCBBCBGGGGGGGGGGGHHHGGGHHGHHGHHHHHHGGGFGGGGGGFHHHHHHHHHHHHHHGHHGGEGGHHGGGGGGEHHHHHHHHHHFHGHHGHHGHHHHGGHHHHHHGGGGGHHGHHHHHHHHFHHHHGFBFGGGHGGFGDG
@M02034:409:000000000-BFKT7:1:2105:17524:10224 1:N:0:33
AAAGTCGAGGTGCCTAAAGTGGCAACCCAGACTCAGCAGAATGTTGGTGGTGTAGAGCTTCCTGTAGCCGCATGGCGTTCGTACTTAAATATGGAACTAACCATTCCAATTTTCGCTGTCTCTTATACACATCTCCGAGCCCACGAGACT
+
BCCCBFCCCCCCGGGGGGGGGGGHHHHGGHHGHHHHHFHFHGHHHHHGGGEFGFHHHHGHHHHHHHHHHGGGGGHHGGGGGGHHHHHGHHHHHGHHHHHHHHHHHHHHHHHHHHGGGGGHHHHHHHHHHHHHGHHGGC?CGGHGGCFGGG
@M02034:409:000000000-BFKT7:1:2105:11170:10225 1:N:0:33
AAAGTCGAGGTGCCTAAAGTGGCAACCCAGACTGTTATGGCTGTTGGTGGTGTAGAGCTTCCTGTAGCCGCATGGCGTTCGTACTTAAATATGGAACTAACCATTCCAATTTTCGCTGTCTCTTATACACATCTCCGAGCCCACGAGACT
+
BBB?ADAABDABGGGGGGGBFGGHHHHGGHHGGHHHHHGHGHDFGHEAFEEFGHFDFBGHFHHGFGDFDEEGDGHF?AFGG1?FEGGGFGDBGBB@3@3@3FBGHGHHGGHHEGGGG?EFHHHGGGBFGHEHFH?2BB/><<F/C<@CEH
@M02034:409:000000000-BFKT7:1:2105:4693:10229 1:N:0:33
AAAGTCGAGGTGCCTAAAGTGGCAACCCAGACTCAGACGAATGTTGGTGGTGTAGAGCTTCCTGTAGCCGCATGGCGTTCGTACTTAAATATGGAACTAACCATTCCAATTTTCGCTGTCTCTTATACACATCTCCGAGCCCACGAGACT
+
AAA3>BA3AD>AGGGGGGGGGGGHHHHGGHGDEGFGGFEEEHHHGHHEFGDGHDG5GFHHGHHGHHHGHGGGGGH1EEEFGEFHHGHFHFHHGGFBCGFCEG3FGHF4DGBGHF/EG??G4EGGFHHFF1GHHHGHC//<BE/CG??A?F
@M02034:409:000000000-BFKT7:1:2105:20199:10232 1:N:0:33
AAAGTCGAGGTGCCTAAAGTGGCAACCCAGACTTGTGGTCGGGTTGGTGGTGTAGAGCTTCCTGTAGCCGCATGGCGTTCGTACTTAAATATGGAACTAACCATTCCAATTTTCGCTGTCTCTTATACACATCTCCGAGCCCACGAGACT
+
?AAAAFAADDAAFFGG1AFBFGFBFFFGG0GGFHHD10CGEEGCFEEGGGAFHDGEGGHHHHHHHGHHFGGEFGHFEGGGGGHHHHHBDGHHG1FFCGHEFGBHHHEFGGFHFHGCECFFHBHFHHFFGHFFFF1@??//AFEEC/@EGH
@M02034:409:000000000-BFKT7:1:2105:21721:10234 1:N:0:33
AAAGTCGAGGTGCCTAAAGTGGCAACCCAGACTGCTCCGCCGGTTGGTGGTGTAGAGCTTCCTGTAGCCGCATGGCGTTCGTACTTAAATATGGAACTAACCATTCCAATTTTCGCTGTCTCTTATACACATCTCCGAGCCCACGAGACT
+
ABBAAFABBDAAGGGGGGGGGGGGHGHGGHHGHCH5EFGDE2EGGGEDFGEGHGHHHHHHGGHGHHHHHGGGGGHHGGGFGGEHHGHHGHHHHGGFFGHGHHHGHHGHHHHHHHGGG?DFHHHHFHFHHHHHHHHHGG/<@<GG?@CED<
@M02034:409:000000000-BFKT7:1:2105:13298:10236 1:N:0:33
AAAGTCGAGGTGCCTAAAGTGGCAACCCAGACTAATGCTAGGGTTGGTGGTGTAGAGCTTCCTGTAGCCGCATGGCGTTCGTACTTAAATATGGAACTAACCATTCCAATTTTCGCTGTCTCTTATACACATCTCCGAGCCCACGAGACT
+
BBCCCFCCBCBCGGGGGGGGGGGHHHHGGHHGHFEHFGHHHAABFGGEF1EFHFHFGFFHFHHHHGHGFGFEEGHFGGGGGGCEHHHHGHHHHHBDFFHHCCEFFFHFHGHHFF?GGGFHBBFHFHBGHGEBGHHBD?CC/CGED/DGGF
@M02034:409:000000000-BFKT7:1:2105:11152:10241 1:N:0:33
AAAGTCGAGGTGCCTAAAGTGGCAACCCAGACTGTTATGGCTGTTGGTGGTGTAGAGCTTCCTGTAGCCGCATGGCGTTCGTACTTAAATATGGAACTAACCATTCCAATTTTCGCTGTCTCTTATACACATCTCCGAGCCCACGAGACT
+
BBBBBFABBDBBGGGDGFGGGGGHHHHGGHHGHHHHHHHHHHGHHHHDGGGFHHHFHHFGHHHHFGHFHGGGGGHFGGGGGGGHHHHGHHHHHGGHHGHHHHHGHHFGFHHHHHFGGFGHHGHHFHHHHHFHFHHHGCGGGGHFGFGGGH
@M02034:409:000000000-BFKT7:1:2105:13505:10254 1:N:0:33
AAAGTCGAGGTGCCTAAAGTGGCAACCCAGACTACGGCTGGGGTTGGTGGTGTAGAGCTTCCTGTAGCCGCATGGCGTTCGTACTTAAATATGGAACTAACCATTCCAATTTTCGCTGTCTCTTATACACATCTCCGAGCCCACGAGACT
+
BBBBBFAAB@BAGGGGFGGGGGGHHHHGGHHGHHHGGGGGGDGEEEGGGGGGHHHHHHHHHHHHGHFFHGGGGGHHGGGGGGHHHHGGHHHHHGGHGHHHGHHHHHGHFHHHHHGGGCEGFDGHHHFHHHHHGHG2<<@CGFHGGGGGGH
@M02034:409:000000000-BFKT7:1:2105:23243:10256 1:N:0:33
AAAGTCGAGGTGCCTAAAGTGGCAACCCAGACTCATCAGCATGTTGGTGGTGTAGAGCTTCCTGTAGCCGCATGGTGTTCGTACTTAAATATGGTACTAACCATTCCAATTTTCGCTGTCTCTATACACATCTCCGAGCCCACGAGACTA
+
AAAAADA3A2>4FFGGGGGFGGFHHGHGGHHGHGBG5G33AFGGGGH222A1BBD5DDAGAGBFFFBABEEEFGA5BFAD>?2FCGG3@DD4BG44FGGHEB3B@DBEBFEGH4EAEE>EF?FGHEFF3B334FEAB//<CFFC?CDD1<
@M02034:409:000000000-BFKT7:1:2105:20818:10256 1:N:0:33
AAAGTCGAGGTGCCTAAAGTGGCAACTCAGACTATGAAGAGTGTTGGTGGTGTAGAGCTTCCTGTAGCCGCATGGCGTTCGTACTTAAATATGGAACTAACCATTCCAATTTTCGCTGTCTCTTATACACATCTCCGAGCCCAC
+
AABABFAADBAAGGFBGFGGFFFFHHGHHGGHGHCF5FGHGFGHD2EEEFEFHHGEFFHHHHHHHHHGHGGGGGHFEGGGGGCFGGFBDGFGB33B@F3GGG3BEGFFBGHHHF/EE?EGHHHGFGBGFEDCGGFFA@CCCEEF
@M02034:409:000000000-BFKT7:1:2105:21054:10258 1:N:0:33
AAAGTCGAGGTGCCTAAAGTGGCAACCCAGACTAAGTCGTATGTTGGTGGTGTAGAGCTTCCTGTAGCCGCATGGCGTTCGTACTTAAATATGGAACTAACCATTCCAATTTTCGCTGTCTCTTATACACATCTCCGAGCCCACGAGACT
+
BCCBAFCCCCABGGGGGGGGGGGHHHHGGHHGHHHHHHGFFHHDGHHAFGEFHHHFHHHHHHHHHHHHHGGGGGHHGGGFFGHHHHHGFHHHHGHHHEGFHHHHHHHHHHGHHHGGGGGHHGHHHHFHHHBGFGFFECCCGGFGCGGEGH
@M02034:409:000000000-BFKT7:1:2105:28330:10261 1:N:0:33
AAAGTCGAGGTGCCTAAAGTGGCAACCCAGACTCGGTTTTTTGTTGGTGGTGTAGAGCTTCCTGTAGCCGCATGGCGTTCGTACTTAAATATGGAACTAACCATTCCAATTTTCGCTGTCTCTTATACACATCTCCGAGCCCACGAGACT
+
BBBBBFAADBAAGGGGG4GGGFGFHFHDEFHFHHGFFGGGGFGHHHFEFEEFHHHGFFGHHHHHHHHHHGGGEGHHGFGCEFHHHHGGFGBGHHGEHHHHHHHHHHFGHHFHHHGGGGGFHHHHHHHHFHHHGFGDE/CDGGHGGC-.A<
@M02034:409:000000000-BFKT7:1:2105:9798:10262 1:N:0:33
AAAGTCGAGGTGCCTAAAGTGGCAACCCAGACTGCTCGGGGGGTTGGTGGTGTAGAGCTTCCTGTAGCCGCATGGCGTTCGTACTTAAATATGGAACTAACCATTCCAATTTTCGCTGTCTCTTATACACATCTCCGAGCCCACGAGACT
+
ABAAAFBBDBBBGGGAFGGGGGGHHHHGGHHGHHHHHGGGGGGCDGGGGG<FGFHHHHHHHHHHHHHHHGGGGGGHGGGGGGHHHHGFFFCGHHHHGHHHHGFGGGFBGGGGGGGGGGGGGGGGGGFGFFFGFGGGFB;?BFFFB?BFFF
@M02034:409:000000000-BFKT7:1:2105:20835:10266 1:N:0:33
AAAGTCGAGGTGCCTAAAGTGGCAACTCAGACTATGAAGAGTGTTGGTGGTGTAGAGCTTCCTGTAGCCGCATGGCGTTCGTACTTAAATATGGAACTAACCATTCCAATTTTCGCTGTCTCTTATACACATCTCCGAGCCCACGAGACT
+
AAAB3DAADDABGGGGGGGGGGGHHGHFEGHHHHHHFHHHGEGHHEHGGGAFAFHFHHHHHHHHHHHEHGGFGGHHGGGGGGHHHHHFHHHGHHHGFHGHHHHHHHGGDGGHHHGGFCEHHHHHFGHGGBFHFHHHDCGGGE//<C@EGH
@M02034:409:000000000-BFKT7:1:2105:12133:10266 1:N:0:33
AAAGTCGAGGTGCCTAAAGTGGCAACCCAGACTTCGAGTAAGGTTGGTGGTGTAGAGCTTCCTGTAGCCGCATGGCGTTCGTACTTAAATATGGAACTAACCATTCCAATTTTCGCTGTCTCTTATACACATCTCCGAGCCCACGAGACT
+
ABBBAFBBBBBBGGGGGGGGGGGHGHHGGHHGHHHGGGGGFHHGHHGEFGAFGHHFHHHHHHHHHHHFBEGCGGHGGGGGFEFHHHHGHHGHHHGHHHFHGADGHHGHHHHHHHGFGGGHHHHHGHHHFHDHHHHFC/B@@FHGGGGGGH
@M02034:409:000000000-BFKT7:1:2105:5246:10266 1:N:0:33
AAAGTCGAGGTGCCTAAAGTGGCAACCCAGACTAGTAAGAAGGTTGGTGGTGTAGAGCTTCCTGTAGCCGCATGGCGTTCGTACTTAAATATGGAACTAACCATTCCAATTTTCGCTGTCTCTTATACACATCTCCGAGCCCACGAGACT
+
ABBBAFBBBBABGGGGGGGGGGGHHHGGGHHGHHFHFHHHHHHHFHGEFGGGGDGDGHHHFHHHHHHFHFGFGGHFGEGGGEFHHHHHHHHHHGEGHHHHHFFHHHHFHHHHHEEGGG?GHHGFFFGHHHHBHHHFGGFGGGHGGGGGGH
@M02034:409:000000000-BFKT7:1:2105:4734:10279 1:N:0:33
AAAGTCGAGGTGCCTAAAGTGGCAACCCAGACTAAGACTAAGGTTGGTGGTGTAGAGC
+
BBBBAFBBBBAAGGGGGGGGGGGHHHHGGAG2F33F33F33BG532EEA1EFHHH555
@M02034:409:000000000-BFKT7:1:2105:22308:10293 1:N:0:33
AAAGTCGAGGTGCCTAAAGTGGCAACCCAGACTACGCCGACGGTTGGTGGTGTAGAGCTTCCTGTAGCCGCATGGCGTTCGTACTTAAATATGGAACTAACCATTCCAATTTTCGCTGTCTCTTATACACATCTCCGAGCCCACGAGACT
+
AABAADABBBABGGGGGGGGGFGFFGGEGHHGH3F222AAE0EGGGGEFGEFGFFFGGHHHGHHHHHHHGGFGGHFEGGGGGHHFHGGHHFHHHFGGFHHGHGHGHHHEGFHHFGGGDCFHHFDFHGHFHHHFGGFE//DCEEEFCDFFG
@M02034:409:000000000-BFKT7:1:2105:15689:10301 1:N:0:33
AAAGTCGAGGTGCCTAAAGTGGCAACCCAGACTCCTAGTCCTGTTGGTGGTGTAGAGCTTCCTGTAGCCGCATGGCGTTCG
+
>A?A>DA>A1>>CGDE111ABFFEGECAECGFHG1BFGFGGD1BGGGBAE/A/BGDGF1FEADFBFGD1B/EEGEG?A/FA
@M02034:409:000000000-BFKT7:1:2105:15665:10305 1:N:0:33
AAAGTCGAGGTGCCTAAAGTGGCAACCCAGACTCCTAGTCCTGTTGGTGGTGTAGAGCTTCCTGTAGCCGCATGGCGTTCGTACTTAAATATG
+
>1>A>F1>A1A?GE1EF1F3DGCGFH0ECCEGFBHF1DFFHGH11AAAB/ACAGFEFFGFHHHHGHGHFGGGGGGEGAEGC/0BGF2B1FFGF
@M02034:409:000000000-BFKT7:1:2105:7049:10307 1:N:0:33
AAAGTCGAGGTGCCTAAAGTGGCAACCCAGACTCGTTCTCCGGTTGGTGGTGTAGAGCTTCCTGTAGCCGCATGGCGTTCGTACTTAAATATGGAACTAACCATTCCAATTTTCGCTGTCTCTTATACACATCTCCGAGCCCACGAGACT
+
ABAAAFBBDBABGGGGGGGGGFGGGHFFG2FFGHGHGCGHHGGGEEGEGGEFHFFGHHHHHFHGGHHGGGGGGEHHGAGEFEFFHHH3FGFHHHHGFHFCHFHHHHHHHHHHHHGGGGFHEGGHHHHHGEHGGHFGG?GGCEHCDGGGGF
@M02034:409:000000000-BFKT7:1:2105:5802:10308 1:N:0:33
AAAGTCGAGGTGCCTAAAGTGGCAACCCAGACTCCTCAGAAGGTTGGTGGTGTAGAGCTTCCTGTAGCCGCATGGCGTTCGTACTTAAATATGGAACTAACCATTCCAATTTTCGCTGTCTCTTATACACATCTCCGAGCCCACGAGACT
+
AABABDABBBABCGGGGFGFGGFHHHHGGHHGHHFHGFGHGHHEGHGEFGGGHHHHBGFHGHGHFGFFFGGGGGGHGEFGGGHHHHEFHGHHHHGBFHFGHHGHHHHHHHHHHEGGGGFFHGHFFFFHFFBGHHHFDGGFFGHGGGGGDD
@M02034:409:000000000-BFKT7:1:2105:5783:10315 1:N:0:33
AAAGTCGAGGTGCCTAAATTGGCAACCCAGACTCCTCAGAAGGTTG
+
>>A>>BAAD@AAGGF1C133B1GFG0GAFHH0GGFFFHGB1B01BB
@M02034:409:000000000-BFKT7:1:2105:26742:10315 1:N:0:33
AAAGTCGAGGTGCCTAAAGTGGCAACCCAGACT
+
BCCCAFCCCCCAGFGGGGGGGGGHGFHGGHHGH
@M02034:409:000000000-BFKT7:1:2105:9876:10321 1:N:0:33
AAAGTCGAGGTGCCTAAAGTGGCAACCCAGACTGAGAATCAGGTTGGTGGTGTAGAGCTTCCTGTAGCCGCATGGCGTTCGTACTTAAATATGGAACTAACCATTCCAATTTTCGCTGTCTCTTATACACATCTCCGAGCCCACGAGACT
+
CCCCCFCCCCCCGGGGGGGGGGGHHHHGGHHGHHFHGHHHAGHHHHGGGGGFHHHGHHHHHHHHHHHHHGGGGGHHGGGGGGHHHHGGHHHFHHEFHHHFFHGHHHHHHHHHHHGGGGEHHGHHHFHHHHFHGHHGF@CCGGHGGG?EGH
@M02034:409:000000000-BFKT7:1:2105:26819:10322 1:N:0:33
AAAGTCGAGGTGCCTAAAGTGGCAACCCAGACTGGTTATAAGGTTGGTGGTGTAGAGCTTCCTGTAGCCGCATGGCGTTCGTACTTAAATATGGAACTAACCATTCCAATTTTCGCTGTCTCTTATACACATCTCCGAGCCCACGAGACT
+
AABBAFBBBDABBGGGGGGGGGGHHHHGGHHCEGHAFGHFBGCGGHGEFFEFAGHBGHFFABFGGDGDAEFEEGGFGGE1EEFEFGDGHGFGHGB3FEFFFGFHHHFFFBGHHEE?EGFGFFHHHHHFFFDCFFG1BBCB@//<BDGGCF
@M02034:409:000000000-BFKT7:1:2105:23049:10322 1:N:0:33
AAAGTCGAGGTGCCTAACGGGGCAACCCAGACT
+
>1A1>DA?D1A11FF111AA00AAFFHGCA//B
@M02034:409:000000000-BFKT7:1:2105:26726:10323 1:N:0:33
AAAGTCGAGGTGCCTAAAGTGGCAACCCAGACTAAGTCTTCGGTTGGTGGTGTAGAGCTTCCTGTAGCCGCATGGCGTTCGTACTTAAATATGGAACTAACCATTCCAATTTTCGCTGTCTCTTATACACATCTCCGAG
+
>3A>>DA>ADABGGGGGFGGFGGHFGCEEHHGHFGCFHFHHAEFEGAAFFEGHGHFF5FGHHHH5FH5GEEEFEFG@AEAE>2??DG3B4BGBB3@CGFGGAFFHEHHHFFHHH@EG/?GDGHG3F?GB2??CGGBA/>
@M02034:409:000000000-BFKT7:1:2105:14926:10324 1:N:0:33
AAAGTCGAGGTGCCTAAAGTGGCAACCCAGACTGCTTCGGTTGTTGGTGGTGTAGAGCTTCCTGTAGCCGCATGGCGTTCGTACTTAAATATGGAACTAACCATTCCAATTTTCGCTGTCTCTTATACACATCTCCGAGCCCACGAGACT
+
BBCCCFBCCCBCGGGGGGGGGGGHHHHGGHGGHHHHHHGGGGGGHHHGGGAFGHHHHHHHHHHHHHHHHGGEEGHHGGGGGGHHHHHGHHHHHHHBGHHHHHGHHHHGFHHHHFGGGGGHHHHHGHHHGHGHHHGGE<DDGGHGGGGGGH
@M02034:409:000000000-BFKT7:1:2105:22277:10325 1:N:0:33
AAAGTCGAGGTGCCTAAAGTGGCAACCCAGACTACGAATCAGGTTGGTGGTGTAGAGCTTCCTGTAGCCGCATGGCGTTCGTACTTAAATATGGAACTAACCATTCCAATTTTCGCTGTCTCTTATACACATC
+
AAAAAF1A1AAACBGFCGGDGGFCGAG0A0AFG1CE0BFE1F1GG0?EFGEFCBGDGHGHFGHEHHHHHGGGCEGHEFGFGGEHEG2FDFGFHHFHHHH1FGFHHFHEFEGGGHG?EEEB2FGDGHBHEFHGH
@M02034:409:000000000-BFKT7:1:2105:25710:10327 1:N:0:33
AAAGTCGAGGTGCCTAAAGTGGCAACCCAGACTAATAATAATGTTGGTGGTGTAGAGCTTCCTGTAGCCGCATGGCGTTCGTACTTAAATATGGAACTAACCATTCCAATTTTCGCTGTCTCTTATACACATCTCCGAGCCCACGAGACT
+
>1>AAF?ADD>AFGFGFGGAA1ACAAGA0AACAB1DF22AFFGHHFAEFAAFG1F2F1FGH1GFFHDAGA//AEGFEEEEEE>/FGF1GDDDGF1FFCBFG0GFFHHEDG1GD>EAEE<BGFFB>>2>E<B1FGH1A/@CC/GF?/A?CF
@M02034:409:000000000-BFKT7:1:2105:15529:10328 1:N:0:33
AAAGTCGAGGTGCCTAAAGTGGCAACCCAGACTCTTAATCAGGTTGGTGGTGTAGAGCTTCCTGTAGCCGCATGGCGTTCGTACTTAAATATGGAACTAACCATTCCAATTTTTG
+
>A1A>BAA??A?FGGGFGGFGGG0GGCEFCHGHHHHFGHH1FHGHB/AE/AEG1G2FFHHGHHFFEGBDEAEFGHEGEGGFE0>/DD1FHE2B111FGHFF01FFBD2FGHH21>
@M02034:409:000000000-BFKT7:1:2105:26801:10330 1:N:0:33
AAAGTCGAGGTGCCTAAAGTGGCAACCCAGACTGGTTATAAGGTTGGTGGTGTAGAGCTTCCTGTAGCCGCATGGCGTTCGTACTTAAATATGGAACTAACCATTCCAATTTTCGCTGTCTCTTATACACATCTCCGAGCCCACGAGACT
+
ABCCAFBCCCCCGGGGGGGGGGGHHHHGGHHGHGHHGFFC5DFGFGC2A2FFGDHAFFGHBHHHHBGDGDE@GGHF>EEAEE?GCEGEDGHHHHE3FHHH3E3FHDF44FFHHF@FG?/FGHHFDDGFHFBGGFHFGFGGGEHGGCFGAD
@M02034:409:000000000-BFKT7:1:2105:16638:10337 1:N:0:33
AAAGTCGAGGTGCCTAAAGTGGCAACCCAGACTGGGAGGGAGGTTGGTGGTGTAGAGCTTCCTGTAGCCGCATGGCGTTCGTACTTAAATATGGAACTAACCATTCCAATTTTCGCTGTCTCTTATACACATCTCCGAGCCCACGAGACT
+
CCCCCFCCCCCCGGGGGGGGGGGHHHHGGHHGHHHHHGGGGGGGHHGFGGGFGHHHHHHHHHHHHHHHHGGGGGHHGGGGGGHHHHHHHHHHHHHHHHHGHHHHHHGGGHHHHHGGGCGHHHHHGHHHHHHHHHHHGGGGGGHGGGGGGF
@M02034:409:000000000-BFKT7:1:2105:3533:10347 1:N:0:33
AAAGTCGAGGTGCCTAAAGTGGCAACCCAGACTCCGGTGGGGGTTGGTGGTGTAGAGCTTCCTGTAGCCGCATGGTGTTCGTACTTAAATATGGAACTAACCATTCCAATTTTTGCTGTCTCTTATACACATCTC
+
AAABCFCCCCBCGGGGGGGGGGGHHHHGGGHGHFGEE2AEGCGGEE?A?1EEB3F5@5@B3FEHFDE4@>E/?EC3B1EFE>BAGFFD?FG4FB33FFGH303BE?G33B3FB3/2B332>2@>2@22F2<2<DG
@M02034:409:000000000-BFKT7:1:2105:17404:10348 1:N:0:33
AAAGTCGAGGTGCCTAAAGTGGCAACCCAGACTTCGCGGACTGTTGGTGGTGTAGAGCTTCCTGTAGCCGCATGGCGTTCGTACTTAAATATGGAACTAACCATTCCAATTTTCGCTGTCTCTTATACACATCTCCGAGCCCACGAGACT
+
BBBBBFBCCBCCGGGGGGGGGGGHHHGGGHHGHHHGGGGGGGHHHHHEEGEFGGHGGHGHHHHHHHHHHGGGGGHHGGGGGGHHHHHGHHHHHHHHGHHFHEHHHHGHFGHHHHGGGGDGHGHHHHGHHGGHHHHFECCGGGHGGCGGGH
@M02034:409:000000000-BFKT7:1:2105:16627:10352 1:N:0:33
AAAGTCGAGGTGCCTAAAGTGGCAACCCAGACTGGGAGGGAGGTTGGTGGTGTAGAGCTTCCTGTAGCCGCATGGCGTTCGTACTTAAATATGGAACTAACCATTCCAATTTTCGCTGTCTCTTATACACATCTCCGAGCCCACGAGACT
+
A>A3AFBBBBABGGGGGGGFGDFHFGHGGHHGGCGHHGGGGCEEHGGGGGEFHFHHHFHGHHHHHHHGHGFGGGHFGGGGEEHHHHEFHHFHHHGGEFFFGHHHHGHHFGGHHFGGGGFHGFHHBGHHFHFHGB>FECFCGEEFGDGGF<
@M02034:409:000000000-BFKT7:1:2105:6977:10372 1:N:0:33
AAAGTCGAGGTGCCTAAAGTGGCAACCCAGACTACTACTAATGTTGGTGGTGTAGAGCTTCCTGTAGCCGCATGGCGTTCGTACTTAAATATGGAACTAACCATTCCAATTTTCGCTGTCTCTTATACACATCTCCGAGCCCACGAGACT
+
ABBBAFBBBBAAGGGGGGGGGGGHHHHGGHHGHHHHHHHHHHHHGHHGGGGFHGHFHHHHHGHHHHHHHGGGGGHFGGGGGGHEHHHGHHHHHHFFGHHFHHFHHHGHHGHHHHGGGGFFGFHHHHHFFGHHHHHHG?FGGEHGGGGGGG
@M02034:409:000000000-BFKT7:1:2105:13119:10376 1:N:0:33
AAAGTCGAGGTGCCTAAAGTGGCAACCCAGACTACGAGGGGGGTTGGTGGTGTAGAGCTTCCTGTAGCCGCATGGCGTTCGTACTTAAATATGGAACTAACCATTCCAATTTTCGCTGTCTCTTATACACATCTCCGAGCCCACGAGACT
+
AABAAFBAB?AABGGFBAFGGGEFHHHGGGHFHHHGFGGEGGGBCG?CFD?FHHHHHHHHHFHHHGHGHGCCDFHHGGGGGGHHHHHFHHGFHFGHGHBGCHHHHHHHHHHGGGGGGGGFGGGGGGGFFFBFFGGGG@BBBFFF?BBFFF
@M02034:409:000000000-BFKT7:1:2105:10306:10377 1:N:0:33
AAAGTCGAGGTGCCTAAAGTGGCAACCCAGACTAAGAATAATGTTGGTGGTGTAGAGCTTCCTGTAGCCGCATGGCGTTCGTACTTAAATATGGAACTAACCATTCCAATTTTCGCTGTCTCTTATACACATCTCCGAGCCCACGAGACT
+
CCCCCFCCCCCCGGGGGFGGGGGHHHHGGHHGHHHHHGHHGHHHHHHGFGEFHHHFGHHHHHHHHHHHHGGGGGHHGGGGGGHHHHHBGHHHHHHHHHHHHHGHHHHHGHHHHHGGGGGHHGHHHHHHHHGHHHHGGFGGGGHGGGCGGH
@M02034:409:000000000-BFKT7:1:2105:17501:10380 1:N:0:33
AAAGTCGAGGTGCCTAAAGTGGCATCCCAGACTGCTCATCCTGTTGGTGGTGTAGAGCTTCCTGTAGCCGCATGGCGTTCGTACTTAAATATGGAACTAACCATTCCAATTTTCGCTGTCTCTTATACACATCTCCGAGCCCACGAGACT
+
BCCCCFCCCBBBGGGGGGGGGGGHHHHHHHHGHHHHHHHHHHHHHHHGGGEFHHHHHHHHHHHHHHHHHGGCFGHHGGGGGFHHHHHGHHHHHGHHHFHGHHHHHHGHHGHHHHGGGGGHHGHHGHHHHFFHHHGHGFFFGGHGGGGGGH
@M02034:409:000000000-BFKT7:1:2105:28031:10380 1:N:0:33
AAAGTCGAGGTGCCTAAAGTGGCAACCCAGACTACTAGGTCTGTTGGTGGTGTAGAGCTTCCTGTAGCCGCATGGCGTTCGTACTTAAATATGGAACTAACCATTCCAATTTTCGCTGTCTCTTATACACATCTCCGAGCCCACGAGACT
+
AAB?AFA?DBAAGBGGGFGBFGGGHHHFGFGFFHHHGHH5GGHGHFHEFGAFHHHHHHHHHHHHHHHDHGGGEEHGFEGFEEGHEHGFGFGHGHFGFHHHHGHHHHHGGHHHHHGEGGEGFHGHHHGHGFHHHFGDBBFCGEHGFCGGGG
@M02034:409:000000000-BFKT7:1:2105:5168:10380 1:N:0:33
AAAGTCGAGGTGCCTAAAGTGGCAACCCAGACTGGGGTGGGGGTTGGTGGTGTAGAGCTTCCTGTAGCCGCATGGCGTTCGTACTTAAATATGGAACTAACCATTCCAATTTTCGCTGTCTCTTATACACATCTCCGAGCCCACGAGACT
+
ABBAAFBBBBBBGGGGGGGGFGGHGHHGGHGGHHEGGAEECGGEGGGEFGEFGHHHHHHHHFHFHGHHGGGGGGHFGGGGFFFHHHHFFHGHHGHFHFHGHHGHHHFHHHGHHHGGGGGHHHHHGHGGFHHHHHGHGCGCGGHGFGGGGF
@M02034:409:000000000-BFKT7:1:2105:5124:10380 1:N:0:33
AAAGTCGAGGTGCCTAAAGTGGCAACCCAGACTAGGGAGGTGGTTGGTGGTGTAGAGCTTCCTGTAGCCGCATGGCGTTCGTACTTAAATATGGAACTAACCATTCCAATTTTCGCTGTCTCTTATACACATCTCCGAGCCCACGAGACT
+
BBBBBFBBBBBBGGGGGGGGDFFFCGHGDHDGHHHHHCFG2AFEGGGGF1ABGFHBGHGHDGGDHHHEBEGGGEHHGEEFGE2GHHF@GHHHHHGEHHGHFFHHFHGHHHHHHHGGGGGGGHHHFHEHFHHHHG>DD/<BFGEGGGGFCF
@M02034:409:000000000-BFKT7:1:2105:18079:10382 1:N:0:33
AAAGTCGAGGTGCCTAAAGTGGCAACCCAGACTCGGAGTGGTGTTGGTGGTGTAGAGCTTCCTGTAGCCGCATGGCGTTCGTACTTAAATATGGAACTAACCATTCCAATTTTCGCTGTCTCTTATACACATCTCCGAGCCCACGAGACT
+
CCCCCFBCCBCCGGGGGGGGGGGHHHHGGHHGHGGG?EGHGHGHGHGGGGGFGFHGHHHHHHHHHHHGHGGGGGGGGGGGGGHHHHHHHHHHHHBFGHHHHHHHHHGFHHHHHHGGGC/2BFFGDGDFHFH2FGHFFFCCGG/FCFFGDG
@M02034:409:000000000-BFKT7:1:2105:21642:10385 1:N:0:33
AAAGTCGAGGTGCCTAAAGTGGCAACCCAGACTTCGACGCCGGTTGGTGGTGTAGAGCTTCCTGTAGCCGCATGGCGTTCGTACTTAAATATGGAACTAACCATTCCAATTTTCGCTGTCTCTTATACACATCTCCGAGCCCACGAGACT
+
BCCCBFCCCCBBGGGGGGGGGGGHHHHGGHHGHHHGHGGGGGGEGGGFFEEFGFHFHHHHFHHHEGGGFFGFGEHEEEFEFEGHHHHGHHHHHHFFFHHHGFBGHFHFHHHHHHGGGGEHHHHHGHHFGGHHHHHDC<CCCFHGGGGGGH
@M02034:409:000000000-BFKT7:1:2105:8708:10385 1:N:0:33
AAAGTCGAGGTGCCTAAAGTGGCAACCCAGACTGGTGGGGAGGTTGGTGGTGTAGAGCTTCCTGTAGCCGCATGGCGTTCGTACTTAAATATGGAACTAACCATTTCAATTTTCGCTGTCTCTTATACACATCTCCGAGCCCACGAGACT
+
BCCCAFBCCBBBGGGGGGGGGGGHHHHGGGHGHHHGHFGGFGGEGHGGFGBFGHHFGHHHHHHHHHHGHGGGGGHHGGGGGFHHHHHFHHGHHHHGHHGHHHHHHHGHHHHHHHGGGGGGHHHHGHGHFHGHHHFHGGGGGGHGGGGGGH
@M02034:409:000000000-BFKT7:1:2105:22842:10387 1:N:0:33
AAAGTCGAGGTGCCTAAAGTGGCAACCCAGACTCATTCTCCTGTTGGTGGTGTAGAGCTTCCTGTAGCCGCATGGCGTTCGTACTTAAATATGGAACTAACCATTCCAATTTTCGCTGTCTCTTATACACATCTCCGAGCCCACGAGACT
+
AAABAFBBCCBAGGGGGGGGGGGGHHHGGHHGHHGHHHHHHHHHHHHGFGEFGHHHHHHHHHHHFGHHFEGGGGHHGGGGGFGHHHHGHHHHHHHHFHHFHHHHHHGHGHHHHHGGGGGHHGGHHGGHGGEHHHDGE@DCDEFGGGFGGH
@M02034:409:000000000-BFKT7:1:2105:9424:10387 1:N:0:33
AAAGTCGAGGTGCCTAAAGTGGCAACCCAGACTCATAAGAATGTTGGTGGTGTAGAGCTTCCTGTAGCCGCATGGCGTTCGTACTTAAATATGGAACTAACCATTCCAATTTTCGCTGTCTCTTATACACATCTCCGAGCCCACGAGACT
+
CCCCCFCCCCCBGGGGGGGGGGGHHHHGGHHGHHHHHHHHHHHHHHHGGGEFHHHGHHHHHHHHHHHHHGGEGGHHGGGGGGHHHHHGHHHHHGFFHHGHHHGHHHHHHHHHHHGGGGGGHHHHHHHHHHHHHHHHGFGGGGHGGGGFGH
@M02034:409:000000000-BFKT7:1:2105:27696:10388 1:N:0:33
AAAGTCGAGGTGCCTAAAGTGGCAACCCAGACTAATA
+
BBBAADABBBAAGGGGGGGGGDFFHHFFGDH2FG355
@M02034:409:000000000-BFKT7:1:2105:19549:10390 1:N:0:33
AAAGTCGAGGTGCCTAAAGTGGCAACCCAGACTAAGACGAAGGTTGGTGGTGTAGAGCTTCCTGTAGCCGCATGGCGTTCGTACTTAAATATGGAACTAACCATTCCAATTTTCGCTGTCTCTTATACACATCTCCGAGCCCAC
+
A1A>AFAADD>AFGGGGGGFGGGB1GHCFCCFF1F1E1EA/AEAFF?EGF//FGF2GHHH1GHHHGHFHGGGFGGHGGGGFGBGHF2@EGFHHFD1>FBFGHFHHHHG>FGHHFGGGEE1DFHFHHFBGGDHHFDFG@/@C//F
@M02034:409:000000000-BFKT7:1:2105:15847:10391 1:N:0:33
AAAGTCGAGGTGCCTAAAGTGGCAACCCAGACTGTGACGTGGGTTGGTGGTGTAGAGCTTCCTGTAGCCGCATGGCGTTCGTACTTAAATATGGAACTAACCATTCCAATTTTCGCTGTCTCTTATACACATCTCCGAGCCCACGAGACT
+
CCCCCFBCCDBCGGGGGGGGGGGHHHHGGGHGHFHHHHG2BFFFFGGEFGEFGHHEHHHHHHHHHHHHHGGGGGHHGGGGGGHHHHHHHHGHHHFHHHHHGHGHHHHGHHHHHHGGGGGFHGFHHHHFHHGHHHGFECFGDGGGGCGGGF
@M02034:409:000000000-BFKT7:1:2105:18091:10395 1:N:0:33
AAAGTCGAGGTGCCTAAAGTGGCAACCCAGACTCGGCGTGGTGTTGGTGGTGTAGAGCTTCCTGTAGCCGCATGGCGTTCGTACTTAAATATGGAACTAACCATTCCAATTTTCG
+
AAA@3DA@?DBBGGGGGGGGGGGCFFHGGGDFH32E22A20BFFAHHEGGEFFGHHHHGHHHHHGFHHHGGGFGHHGGGGGEHHHGGHHHGHHHHHGHGFHHHGHFFFBFFHHHG
@M02034:409:000000000-BFKT7:1:2105:28077:10397 1:N:0:33
AAAGTCGAGGTGCCTAAAGTGGCAACCCAGACTACGACTAGTGTTGGTGGTGTAGAGCTTCCTGTAGCCGCATGGCGTTCGTACTTAAATATGGAACTAACCATTCCAATTTTCGCTGTCTCTTATACACATCTCCGAGCCCACGAGACT
+
AAA3ADAADBAAGFFFGGGGGCEGHHFDEACF3GFED?EEFGGGHGHGEEAFFHHF5HHHFEGF5FHDGGCCEFHHGGGFEEHHEGGGHHGHHHGHHHHHHHFHHHHGHHHHHGGFGGEGFHFDGBGFFHHHHHGGGCGCGGHGCDCGGD
@M02034:409:000000000-BFKT7:1:2105:21650:10400 1:N:0:33
AAAGTCGAGGTGCCTAAAGTGGCAACCCAGACTTCGACGCCGGTTGGTGGTGTAGAGCTTCCTGTAGCCGCATGGCGTTCGTACTTAAATATG
+
A>AA>FAA11>AGGGGF1G3FGAGHHHGGHHGHGHCCGAEGCE//EE/FE//FBBDGGFBFFHHHHHEFEG>EEAHCEEGGGGFFD2BB2F2>
@M02034:409:000000000-BFKT7:1:2105:18070:10403 1:N:0:33
AAAGTCGAGGTGCCTAAAGTGGCAACCCAGACTACGCCTAATGTTGGTGGTGTAGAGCTTCCTGTAGCCGCATGGCGTTCGTACTTAAATATGGAACTAACCATTCCAATTTTCGTGTCTCTTATACACATCTCCGAGCCCACGAGACTA
+
BBBBBFAABBABGGGGGGGGGDFGFHHDGFHFHFHEEGHGFFGGGF2EFE11ADGDGHGHHHHGHGHGHGGGGGHHGGGGGGHHHHHHHHGHHGFFFHHHHHHHHHHHDGHHHGGFFHHHHHHGHFFGFGHHHHGGCCGGEHGC//CDH?
@M02034:409:000000000-BFKT7:1:2105:18516:10423 1:N:0:33
AAAGTCGAGGTGCCTAAAGTGGCAACCCAGACTCCGCCGCGGGTTGGTGGTGTAGAGCTTCCTGTAGCCGCATGGCGTTCGTACTTAAATATGGAACTAACCATTCCAATTTTCGCTGTCTCTTATACACATCTCCGAGCCCACGAGACT
+
BCBCCFCCBBBBGGGGGGGGGGGGHHHGGHHGHHGGGGGGGGGGGGCEFGEFFGHGHHHHHHHHHGHHHGGGGGHHGGGGGGHHHHHGHHGHHGFHHHHHHHHHHHHHEGHHHGGGGGGHGFHHHHGHGHGHHHHHGCCCFGHGGGGGGH
@M02034:409:000000000-BFKT7:1:2105:13505:10424 1:N:0:33
AAAGTCGAGGTGCCTAAAGTGGCAACCCAGACTCAGAATCCGGTTGGTGGTGTAGAGCTTCCTGTAGCCGCATGGCGTTCGTACTTAAATATGGAACTAACCATTCCAATTTTCGCTGTCTCTTATACACATCTCCGAGCCCACGAGACT
+
BBBBAFBBDBABGGGFFGGBGGDGFHHGGHHGHGHHGHHHHGGEGGGGGGEFGHGHHHHHHHHHHHHGHGGGGGHHGGGGGGHHHHHHHHHHHHGHHHFHHGHHGHHHFHHHHFGGGGFHHHHHHHGHGFHHHFFFE/BCGFHGG?@EDG
@M02034:409:000000000-BFKT7:1:2105:5449:10425 1:N:0:33
AAAGTCGAGGTGCCTAAAGTGGCAACCCAGACTAATAATACGGTTGGTGGTGTAGAGCTTCCTGTAGCCGCATGGCGTTCGTACTTAAATATGGAACTAACCATTCCAATTTTCGCTGTCTCTTATACACATCTCCGAGCCCACGAGACT
+
CCCCCFCCCCCCGGGGGGGGGGGHHHHGGHHGHHHHHHHHHHGHGGGGGGGFHHHHHHHHHHHHHHHHHGGGGGHHGGGGGGHHHHHHHHHHHHHHHHHGHHHHHHGHHHHHHHGGGGGHHHHHHHGHFHHHHHHGGFGGGGHGGGGGGG
@M02034:409:000000000-BFKT7:1:2105:20073:10428 1:N:0:33
AAAGTCGAGGTGCCTAAAGTGGCAACCCAGACTAAGCCTAGGGTTGGTGGTGTAGAGCTTCCTGTAGCCGCATGGCGTTCGTACTTAAATATGGAACTAACCATTCCAATTTTCGCTGTCTCTTATACACATCTCCGAGCCCACGAGACT
+
BBBBAFBBBBBBGGGGGGGGGGGGHHHGFDGGHHHHHHHHHGHHHGGGFGBFGFHFHHHHHHHHHHHHHGGGGGHHGGGGGEHHHHHHHHGHHHHHGHGHHHHHGHGGGHHHHHGGGCFHGHHHHHHHHHHHHFFFFCCGGGHGGGGFGH
@M02034:409:000000000-BFKT7:1:2105:20919:10429 1:N:0:33
AAAGTCGAGGTGCCTAAAGTGGCAACCCAGACTTGTAAGAATGTTGGTGGTGTAGAGCTTCCTGTAGCCGCATGGCGTTCGTACTTAAATATGGAACTAACCATTCCAATTTTCGCTGTCTCTTATCACATCTC
+
AAAAAFAADDA>FCDFBDFGBFFH1FHGG0AAFH1D1GGFGGHHHHHEF?EFADDGFHHGBFGHHGFGHGG/EEHEEGGEEE0GFGGFHGFH2GGHGFD1BEFFFB>>GGHHHHGCG/EGHDGGBHFG2FGCHE
@M02034:409:000000000-BFKT7:1:2105:20900:10431 1:N:0:33
AAAGTCGAGGTGCCTAAAGTGGCAACCCAGACTTGTAAGAATGTTGGTGGTGTAGAGCTTCCTGTAGCCGCATGGCGTTCGTACTTAAATATGGAACTAACCATTCCAATTTTCGCTGTCTCTTATCACATCTCCGAGCCCACGAGACTA
+
CCCCCFBBCCBCGGGGGGGGGGGHHHHGEHHGGGFHHFHFFGHHHHHEFGFFGHHFGHHHHHHHHGHHGGGEFGHHGGGGGGHHHHFGFHHHHHFGHHHHFHHHHHFGHHHHHHGGGGEGHHHFGFGHGHHHGHFGCGGGGHGGGGGGHF
@M02034:409:000000000-BFKT7:1:2105:21542:10434 1:N:0:33
AAAGTCGAGGTGCCTAAAGTGGCAACCCAGACTATTGCTGATGTTGGTGGTGTAGAGCTTCCTGTAGCCGCATGGCGTTCGTACTTAAATATGGAACTAACCATTCCAATTTTCGCTGTCTCTTATACACATCTCCGAGCCCACGAGACT
+
BCCCAFABCCCBGGGGGGGGGGGGHHHGGHHGHHHHHHHHHHHGHHHGFGEFHFHGHGHHHHHHGGHGHGFFGGHHGGGGGFGHHHHHHFHHHHHHHGGFHHGHHHHHHHHHHHGDGGGHHGHHHHGHHHGGFHGHF<@<@FGGGGGGGH
@M02034:409:000000000-BFKT7:1:2105:20997:10435 1:N:0:33
AAAGTCGAGGTGCCTAAAGTGGCAACCCAGACTCCTAATAATGTTGGTGGTGTAGAGCTTCCTGTAGCCGCATGGCGTTCGTACTTAAATATGGAACTAACCATTCCAATTTTCGCTGTCTCTTATACACATCTCCGAGCCCACGAGACT
+
AAAABFBBBBBBGGGGGGGGGGGGHHHEGHHGHHHHHHHGHGHGGFHGGGAFGHHBGHHHGHHGGDGFHEGGGGHGGGGGGGHHFHHHHHGFHFFGFHHHHHGHHHHHHHHHHHGGGGGHHHHHHHGFHHFHHHGHGFGDGGHGGGGDEH
@M02034:409:000000000-BFKT7:1:2105:6667:10435 1:N:0:33
AAAGTCGAGGTGCCTAAAGTGGCAACCCAGACTCAGGGGGGGGTTGGTGGTGTAGAGCTTCCTGTAGCCGCATGGCGTTCGTACTTAAATATGGAACTAACCATTCCAATTTTCGCTGTCTCTTATACACATCTCCGAGCCCACGAGACT
+
BBBCBFCCCCCCGGGGGDGFGGGHHHHGGHHGHGHHHHGGGGF?FFFAEF?AEFFFFFFFFFFFFFFFFDFFFFFAFFFFFDFFFFFFFFFFFFFEFFFFFFFFFFFFFFFFFFFFFFDFFFFFFFFFFFFFFFFFDFFFFFFFFFFFFF
@M02034:409:000000000-BFKT7:1:2105:23621:10450 1:N:0:33
AAAGTCGAGGTGCCTAAAGTGGCAACCCAGACTACGAATAATGTTGGTGGTGTAGAGCTTCCTGTAGCCGCATGGCGTTCGTACTTAAATATGGAACTAACCATTCAATTTTCGCTGTCTCTTATACACATCTCCGAGCCCACGAGACTA
+
BCCCBFBBBCBBGGGGGGGGGGGHHHHGGHHGHHHGAHHGHHHHHHHEFGEFGHHHHFHHHHHGGHHHHGGGGGHHGGGGFEGHHHHHHHGHHHHHGHHGHHGHHHHGHHHHHGGGGGGFGHHHHHHHHHHHHHHGFGGGGHGGGGGGHF
@M02034:409:000000000-BFKT7:1:2105:26458:10465 1:N:0:33
AAAGTCGAGGTGCCTAAAGTGGCAACCCAGACTACTGCGGGGGTTGGTGGTGTAGAGCTTCCTGTAGCCGCATGGCGTTCGTACTTAAATATGGAACTAACCATTCCAATTTTCGCTGTCTCTTATACACATCTCCGAGCCCACGAGACT
+
BBBBBFBBBBBBGGGGGGGGGGFHHHFGGHHGHHHHHHGGGGGGGGGEGGGFHHHHHHHHHGHHHHHHHGGGEGHHGGGGGGHHHHHGHHHHHHHGGHHHHHHHHHHHHHHHHHGGGGGHHGHHHHGHHHHHHHHHGFGGGGHGGGGGGH
@M02034:409:000000000-BFKT7:1:2105:12781:10465 1:N:0:33
AAAGTCGAGGTGCCTAAAGTGGCAACCCAGACTAATAGTAGTGTTGGTGGTGTAGAGCTTCCTGTAGCCGCATGGCGTTCGTACTTAAATATGGAACTAACCATTCCAATTTTCGCTGTCTCTTATACACATCTCCGAGCCCACGAGACT
+
BBCBCFCCCCBCGGGGGGGGGGGHHHHGGHHGHHHHHHGGHHHHHHGGFGFFGFHHHHHHHHHHHHHHHGGFGGHHGGGGGGHHHHHHHHHHHHHHHGGHHHFHHHHHHHHHHHGGGGGHHHHHHHHHHHGHHHHHFCGFGGHGGCCGGH
@M02034:409:000000000-BFKT7:1:2105:23613:10466 1:N:0:33
AAAGTCGAGGAGCCTAAAGTGGCAACCCCGACTACGAATAATGTTGGTGGTGTAGAGCTTCCTGTAGCCGCATGGCGTTCGTACTTAACTATGG
+
>1>AABAADD11AAACFG1ABFCAFFGC00E?EEFGEHHGHHG2DGG/F?A/FE1AFFGFFFHHGFHHEFGC/?0A@E/?/?CEGHGD1BBFFF
@M02034:409:000000000-BFKT7:1:2105:10768:10467 1:N:0:33
AAAGTCGAGGTGCCTAAAGTGGCAACCCAGACTCGGCCTTCTGTTGGTGGTGTAGAGCTTCCTGTAGCCGCATGGCGTTCGTACTTAAATATGGAACTAACCATTCCAATTTTCGCTGTCTCTTATACACATCTCCGAGCCCACGAGACT
+
ABABBFAADD>AFFGGGGGFGGGHFHHEGCCFGHAEGGDHHHHHHHG2BE1BFAE5E5FFFGHHBFE5AF@>AEHGG?EFE>BGCF4@GB4FGB3FFFFCFGGHBGF4EGFHH4EAEE?EGFFB33FGGEFHHGH2?/@/B/F/CCGGGG
@M02034:409:000000000-BFKT7:1:2105:5540:10468 1:N:0:33
AAAGTCGAGGTGCCTAAAGTGGCAACCCAGACTAGGGATAAGGTTGGTGGTGTAGAGCTTCCTGTAGCCGCATGGCGTTCGTACTTAAATATGGAACTAACCATTCCAATTTTCGCTGTCTCTTATACACATCTCCGAGCCCACGAGACT
+
BBBBBFBBBBAAGGGGGGGGGGGHGHHGGHHGHHHFHBHHFHHGDGEFFFGFGHHGHHHGHHFHAGHGHGG>EEGFCGFGGEHHHFFEGBFBHHF3BCD3BFFHHBGFHHHHGHGGGGGHFHHHHH3D?GFHHHF2/<@CFEGGGDGGGH
@M02034:409:000000000-BFKT7:1:2105:15512:10469 1:N:0:33
AAAGTCGAGGTGCCTAAAGTGGCAACCCAGACTAAGAATTGTGTTGGTGGTGTAGAGCTTCCTGTAGCCGCATGGCGTTCGTACTTAAATATGGAACTAACCATTCCAATTTTCGCTGTCTCTTATACACATCTCCGAGCCCACGAGGAC
+
AAA?AFBADBBBGGGGGGGGGGGHHHGGFEGGGHFHHHHHHHHHHHHGGGFFHHHEGHHHHHHHHHHHGGGGGGHHGEGGGGFHHHHHHHHHHH3FGHHHFFFHEHEHHHHHHHGCGDFEHHHGHHHGGHHHHHBDE@?/@FHGGGGGC?
@M02034:409:000000000-BFKT7:1:2105:8512:10470 1:N:0:33
AAAGTCGAGGTGCCTAAAGTGGCAACCCAGACTCAGAATAATGTTGGTGGTGTAGAGCTTCCTGTAGCCGCGTGGTGTTCGTACTTAAATATGGAACTAACCATTCCAATTTTCGCTGTCTCTTATACACATCTCGGAGCCCACGAGACT
+
BBBBBFBBBBAAGGGGGGGGGGGHHHHGGHHGHB33B5D55DFGAFA22AEE13F5DAAF5FFF5AAAB1E0>E>1??1FEE?EFGHF@BGEFB33BFGH303F?4F44G?GE4/?EDE3?DFD4?3BG222FDG0?/<@<FHEFG?DGG
@M02034:409:000000000-BFKT7:1:2105:28494:10473 1:N:0:33
AAAGTCGAGGTGCCTAAAGTGGCAACCCAGACTCAGAGTCTGGTTGGTGGTGTAGAGCTTCCTGTAGCCGCATGGCGTTCGTACTTAAATATGGAACTAACCATTCCAATTTTCGCTGTCTCTTATACACATCTCCGAGCCCACGAGACT
+
AAAAAFAADBAAGGGGGGGGGGGFHHHGGHHGHHGHBEHHHHHEAEGGGGGFHHHFHHHHHHHGGHHHHGGGGGHHGGGGGGHHGHHFHHHHHHHGFHGGHHHHHHFHHGHHHHGGGCGHHHGHFHHHFHHHHHHHGGGCGEGGGGGGGF
@M02034:409:000000000-BFKT7:1:2105:13567:10477 1:N:0:33
AAAGTCGAGGTGCCTAAAGTGGCAACCCAGACTAAGAATCATGTTGGTGGTGTAGAGCTTCCTGTAGCCGCATGGCGTTCGTACTTAAATATGGAACTAACCATTCCAATTTTCGCTGTCTCTTATACACATCTCCGAGCCCACGAGACT
+
BBBBBFBBB@BAGGGGGGGGGGGHFHHGGHHGHHHHGHGHHGGHHHHGGGGGGFH5GGHGFHHHHFHHHGGGGGHHGEEGEFEGHHFGFHHGHHGHHHFCFEFHFHGGFHHGFHGGGDGGFHGFHH?FDHEHFHBFD?C?@FAFGCGGDB
@M02034:409:000000000-BFKT7:1:2105:18649:10479 1:N:0:33
AAAGTCGAGGTGCCTAAAGTGGCAACCCAGACTAATAATAATGTTGGTGGTGTAGAGCTTCCTGTAGCCGCATGGCGTTCGTACTTAAATATGGAACTAACCATTCCAATTTTCGCTGTCTCTTATACACATCTCCGAGCCCACGAGACT
+
BBBBBFBBBBBBGGGGGGGGGGGHHHHGGHHGHHHHHHHHHHHHHHGFGGGFGHHGHHHHHHHHHHHHHGGGGGHHGGGGGGHHHHHHHHHHHHGHHHHHHHHHHHGHHHHHHHGGGGGHGHHHHHHHHHGHHHHFFGGGGGHGGGGFGG
@M02034:409:000000000-BFKT7:1:2105:23170:10482 1:N:0:33
AAAGTCGAGGTGCCTAAAGTGGCAACCCAGACTATTACGCATGTTGGTGGTGTAGAGCTTCCTGTAGCCGCATGGCGTTCGTACTTAAATATGGAACTAACCATTCCAATTTTCGCTGTCTCTTATACACATCTCCGAGCCCACGAGACT
+
BBCCBFCCCCBCGGGGGGGGGGGHHGHGGHHGHHHHHHGGGGGGHHHGGGEFGHHHHHHHHHHHHHHHHFFGGGHHGGGGGGGHHHHHHHHHHHHHHGGFHHGHHHHFFHHHHHGGGGFHHHHHHHHHFHGGHFHGF@CCGGHGGGGGGF
@M02034:409:000000000-BFKT7:1:2105:13363:10483 1:N:0:33
AAAGTCGAGGTGCCTAAAGTGGCAACCCAGACTGGGGGGAGTGTTGGTGGTGTAGAGCTTCCTGTAGCCGCATGGCGTTCGTACTTAAATATGGAACTAACCATTCCAATTTTCGCTGTCTCTTATACACATCTCCGAGCCCACGAGACT
+
CCBBCFCCCCCCGGGGGCGGGGGHHHHGGHHGHCAGCEEEEGHHHHEDFDGGHGHBGHHHHHHHHHHHHGG@FGHHGGGGGGHHHHHHHHHHHHFHGHHHHHHHHHGHHHHHHHGGGGDGGGGGGGGGGEFGGGFFG@DDGGGGG;>FF9
@M02034:409:000000000-BFKT7:1:2105:16147:10496 1:N:0:33
AAAGTCGAGGTGCCTAAAGTGGCAACCCAGACTCATCCTCCGGTTGGTGGTGTAGAGCTTCCTGTAGCCGCATGGCGTTCGTACTTAAATATGGAACTAACCATTCCAATTTTCGCTGTCTCTTATACACATCTCCGAGCCCACGAGACT
+
CCDDCFCCCDCCGGGGGGGGGGGHHHHGGHHGHHHHHHHHHGGGGEEEFGEFHHHGHHHHHHHHHGHGHGGEFGHHGFGGGGHHHHHFHHHHHHFGHHGHFEGGHHGGHHHHHHGGGGGHHGHHGHHHHGHGHHHHGCGGGGHGGGFGGH
@M02034:409:000000000-BFKT7:1:2105:10509:10496 1:N:0:33
AAAGTCGAGGTGCCTAAAGTGGCAACCCAGACTAGTAAGAATGTTGGTGGTGTAGAGCTTCCTGTAGCCGCATGGCGTTCGTACTTAAATATGGAACTAACCATTCCAATTTTCGCTGTCTCTTATACACATCTCCGAGCCCACGAGACT
+
BBBBBFBBBBBBGGGGGGGGGGGHHHHGGGHGHFGHHHHHHHHHHHHEGGEFGGHGGHHHHHHHFHHHHGFFGGHHGGGGGGHHHHGFHHHHHHHGHHHGHHGHHHGHHHHHHHGGGGFHHHHHHHHHHHHHHHHFGCFCGGHGGGGGGH
@M02034:409:000000000-BFKT7:1:2105:23578:10499 1:N:0:33
AAAGTCGAGGTGCCTAAAGTGGCAACCCAGACTCCTCCTCCTGTTGGTGGTGTAGAGCTTCCTGTAGCCGCATGGCGTTCGTACTTAAATATGGAACTAACCATTCCAATTTTCGCTGTCTCTTATACACATCTCCGAGCCCACGAGACT
+
BCCCBFCCBBBCGGGGGGGGGGGHHHHGGHHGHHHHHHHHHHHHHHHEFGFFHFHGHHHHHHHHGFHHHGGGGGHHGGGGGEHHHHHHHHHHHHHHHHHHHHGHHHHGHHHHHHGGGGGHGHHHFHHHGHHHHHBGFCFGGGGGGCGGGG
@M02034:409:000000000-BFKT7:1:2105:4241:10501 1:N:0:33
AAAGTCGAGGTGCCTAAAGTGGCAACCCAGACTTCTAGTACGGTTGGTGGTGTAGAGCTTCCTGTAGCCGCATGGCGTTCGTACTTAAATATGGAACTAACCATTCCAATTTTCGCTGTCTCTTATACACATCTCCGAGCCCACGAGACT
+
BBBCCFBCCCBBGGGGGGGGGGGFHGHGGFHGHHHHHHHHHGGHGGGEFE1FGFHBGHHGHHHHHHHHHFGEFGHHGGGGGFHGHHHFHHGGHHHHGHGGGHGHHHHHHHHHHHGGGGGHHHHHHGHHHHHHHHHFG@GCGGHGGGGGGG
@M02034:409:000000000-BFKT7:1:2105:25836:10501 1:N:0:33
AAAGTCGAGGTGCCTAAAGTGGCAACCCAGACTGAGAAGCAGGTTGGTGGTGTAGAGCTTCCTGTAGCCGCATGGCGTTCGTACTTAAATATGGAACTAACCATTCCAATTTTCGCTGTCTCTTATACACATCTCCGAGCCCACGAGACT
+
AAAA1DAAAAAAGBG1BGGFGBFHCHHGGGHGGGHFHHHCFGGFEFCEFE/FFGHBGBGHFCGHFGHHFGCEFGHHGE@FE>BFFGFD1@DGFDF1FG@GHHHHHHFDFDGEHFEAEEED2FFGDGHD21DBB1>FCG?@//GFG/CFCD
@M02034:409:000000000-BFKT7:1:2105:6907:10505 1:N:0:33
AAAGTCGAGGTGCCTAAAGTGGCAACCCAGACTCAGTCGCCGGTTGGTGGTGTAGATCTTCCTGTAGCCGCATGGCGTTCGTACTTAAATATGGAACTAACCATTCCAATTTTCGCTGTCTCTTATACACATCTCCGAGCCCACGAGACT
+
A@BAAFAABDAAGGFFGGGAFFGB4FFEGHHGBGHHHHGCGGCEEGFEFDAFAFFAGFHHB5FGFGGBGGGGGEHHGGGGG?GHGGHFHHFHHHFHFGHEFGHHHFHEHHHHHFGGGGFFHFHHHHHGFFFGHFHBD@CCGEHGGC@AGF
@M02034:409:000000000-BFKT7:1:2105:16163:10506 1:N:0:33
AAAGTCGAGGTGCCTAAAGTGGCAACCCAGACTCATCCTCCGGTTGGTGGTGTAGAGCTTCCTGTAGCCGCATGGCGTTCGTTCTTAAATATGGAACTAACCATTCCAATTTTCGCTGTCTCTTATA
+
>>A3>DABD?>4GE5BEF4BFBFHCGFFFCHGHGCE5BEFC2AA2AEAA1AFFAF5DB3G5FGFFFGEDF@0BEE1/>>A1?31?F44FGFEBE333BF3C?GGHG444?FGHFEGF/<??2BDBGF
@M02034:409:000000000-BFKT7:1:2105:20695:10508 1:N:0:33
AAAGTCGAGGTGCCTAAAGTGGCAACCCAGACTAAGTCTGAGGTTGGTGGTGTAGAGCTTCCTGTAGCCGCATGGCGTTCGTACTTAAATATGGAACTAACCATTCCAATTTTCGCTGTCTCTTATACACATCTCCGAGCCCACGAGACT
+
AABBCFBABCCBGGGGGGGGGGGHHHHGGHHGHHHHHHHHGHGHHHGFFGEFGHHFGHHHGHHHGHHHHGGCGEHHGGGGGFHHHHHHHHHHHHHHHHHEGHFHHHHHHGHHHGGEGGEFHGHHHHHHGHHHFGGHF/@BDFFGGGGGGG
@M02034:409:000000000-BFKT7:1:2105:6886:10512 1:N:0:33
AAAGTCGAGGTGCCTAAAGTGGCAACCCAGACTCAGTCGCCGGTTGGTGGTGTAGATCTTCCTGTAGCCGCATGGCGTTCGTACTTAAATATGGAACTAACCATTCCAATTTTCGCTGTCTCTTATACACATCTCCGAGCCCACGAGACT
+
BBBBBFABBBBBGGGGGGGFGGGHHHHGGHHGGGHGBFEA2EEEEE0EEDGGCEF55FGHGGGHD@D5EEE>EGH1@EEEEE2FGHHDFGHHHHB3GHHHEF3FFFHF4FGHFFCFGDEFFFHHGDHHHFHBHHHFGCGGGGEFGCCDDG
@M02034:409:000000000-BFKT7:1:2105:21440:10514 1:N:0:33
AAAGTCGAGGTGCCTAAAGTGGCAACCCAGACTAAGGATAATGTTGGTGGTGTAGAGCTTCCTGTAGCCGCATGGCGTTCGTACTTAAATATGGAACTAACCATTCCAATTTTCGCTGTCTCTTATACACATCTCCGAGCCCACGAGACT
+
BCCBBFCCCCBBGGGGGGGGGGGHHHHGGHHGHHGHHHHHHHHHHHHGFGEFGHHHHHHHHHHHGFHHHGGGGGHHGGGGGGHHHHHHHHHHHHHHHHHGGHGHHHHHHHHHHHGGGGGHHHHHHHHHGHHFHHGHG@GFGGHGGGGGGH
@M02034:409:000000000-BFKT7:1:2105:24085:10514 1:N:0:33
AAAGTCGAGGTGCCTAAAGTGGCAACCCAGACTAATCAGAATGTTGGTGGTGTAGAGCTTCCTGTAGCCGCATGGCGTTCGTACTTAAATATGGAACTAACCATTCCAATTTTCGCTGTCTCTTATACACATCTCCGAGCCCACGAGACT
+
BBBABFABBBABGGGGGGGGGFEBGHHEGGFBGHHHCHFGEGHBGAFFGGAFAFHBGHHHFHHFGFHBGEGGGGHHGGGGEGHHEGHHHHHHFFFEHHHHHHHHHHHHHHHHHHGGGCEEHGHFHHGGBGEHFHHHG/@DDGHGCGGGGF
@M02034:409:000000000-BFKT7:1:2105:23588:10515 1:N:0:33
AAAGTCGAGGTGCCTAAAGTGGCAACCCAGACTCCTCCTCCTGTTGGTGGTGTAGAGCTTCCTGTAGCCGCATGGCGTTCGTCCTTAAATATGGAACTAACCATTCCCATTTTCGCTGTCTCTTATACACATCTCCGAGCCCACGAGAC
+
>AA11B111AAAFGBFGFGGGGGCHHHGGCHGHCBBGHFHFGFFGH/EFFEGEGHGGFFGEHHHHHFHFGEEEEFFEGEEFG/ECGB1GHHFGEFBFFFHBGFG1BF11BBGHF//?AGG2BB2>GBGFC<GHHFFEG/>BF/<C/>?E
@M02034:409:000000000-BFKT7:1:2105:21459:10517 1:N:0:33
AAAGTCGAGGTGCCTAAAGTGGCAACCCAGACTAAGGATAATGTTGGTGGTGTAGAGCTTCCTGTAGCCGCATGGCGTTCGTACTTAAATATGGAACTAACCATTCCAATTTTCGCTGTCTCTTATACACATCTCCGAGCCCACGAGACT
+
@BBABFBBBBBBGGGGGDGGGGGHHGHGEFCFHFHHEFHHHGFGGHGGFEGFHHHFHHHHHHHHHHHHHGGGGGHHGGGGGGHHHH4B@FGHHBGHHHHGHHBGHHHHFHHHHHGGGCGGGHHHDHGHBGGGGHHGC?CCGGHGGC@DGG
@M02034:409:000000000-BFKT7:1:2105:25032:10517 1:N:0:33
AAAGTCGAGGTGCCTAAAGTGGCAACCCAGACTACGAAGAATGTTGGTGGTGTAGAGCTTCCTGTAGCCGCATGGCGTTCGTACTTAAATATGGAACTAACCATTCCAATTTTCGCTGTCTCTTATACACATCTCCGAGCCCACGAGACT
+
BBBAAFBBDD>AGGGGGGGGGGGHGEFGFGHGFGHEAFEFHHFFHFGEFDBFHHFGGFGHHGHFFHHHHGGFEFHHEEEFGEHHGHHGFHFHHGGFFGHHHHGHHHHGHHHHHHGEGGEHHGHHHHFGGHHGHHG2CBDCGEHFG?@DGF
@M02034:409:000000000-BFKT7:1:2105:6900:10526 1:N:0:33
AAAGTCGAGGTGCCTAAAGTGGCAACCCAGACTCAGGCGCCGGTTGGTGGTGTAGATCTTCCTGTAGCCGCATGGCGTTCGTACTTAAATATGGAACTAACCATTCCAATTTTCGCT
+
BBBABFBBBDBBGGGGGFGGGGGHHHHGGHHGC3B33AAE22EE?EAEC1EE13D55@GF5FFGG5D5BEF?EA?1>1>?E?2EAGGDB4G??333?FDG?03F3?G4FGFHF3//C
@M02034:409:000000000-BFKT7:1:2105:25736:10531 1:N:0:33
AAAGTCGAGGTGCCTAAAGTGGCAACCCAGACTAAGAATCAGGTTGGTGGTGTAGAGCTTCCTGTAGCCGCATGGCGTTCGTACTTAAATATGGAACTAACCATTCCAATTTTCGCTGTCTCTTATACACATCTCCGAGCCCACGAGACT
+
CCCCBFBCCCBCGGGGGGGGGGGHHHHGGHHGHHGGHDGHHHHHFHCECEGE1AGBDFAEEGFFGFEBFEGCGGF1EEEGGEFHHHHHGHHHEG33GFHHFC3FGFHBHHBHG?EEFFEGDHGGFBHGFFGFHHHFF@FGCFGGC@DDAG
@M02034:409:000000000-BFKT7:1:2105:5975:10531 1:N:0:33
AAAGTCGAGGTGCCTAAAGTGGCAACCCAG
+
AA1AABA1>A>>FCGGGG1BGGAA10AE0A
@M02034:409:000000000-BFKT7:1:2105:21448:10533 1:N:0:33
AAAGTCGAGGTGCCTAAAGTGGCAACCCAGACTAAGGATAATGTTGGTGGTGTAGAGCTTCCTGTAGCCGCATGGCGTTCGTACTTAAATATGGAACTAACCATTCCAATTTTCGCTGTCTCTTATACACATCTCCGAGCCCACGAGACT
+
AABBADAADDBBGGGG4FGGGGFHHHHGGHFFHHHGHHFHBFGHHHEGGGEFGHHHFHHHGHHHHFHHGGGGGEFFGGGGCFHEFHBB@FGGFHBGHGHHGHFHHHGFHGFHGGEGGGGHHHHH4F4FFFFHGHHGG?@CGEHG@CCEFG
@M02034:409:000000000-BFKT7:1:2105:10994:10538 1:N:0:33
AAAGTCGAGGTGCCTAAAGTGGCAACCCAGACTAAGAAGAATGTTGGTGGTGTAGAGCTTCCTGTAGCCGCATGGCGTTCGTACTTAAATATGGAACTAACCATTCCAATTTTCGCTGTCTCTTATACACATCTCCGAGCCCACGAGACT
+
ABBCAFBCCBBBGGGGFGGGGGGHHHHGGHHGHHHHHHHCHHHHHHHEFGAFGGHGGHHGGHHGGHHFHGGGGGHHGGGGGFHHHFDGHHHHHGHHGHGFGHFHHHFHHHHHHGGGGGGHHHHHHHHFFFFHHHFFFC/@GGHGGGGEDD
@M02034:409:000000000-BFKT7:1:2105:10230:10540 1:N:0:33
AAAGTCGAGGTGCCTAAAGTGGCAACCCAGACTAATAAGCATGTTGGTGGTGTAGAGCTTCCTGTAGCCGCATGGCGTTCGTACTTAAATATGGAACTAACCATTCCAATTTTCGCTGTCTCTTATACACATCTCCGAGCCCACGAGACT
+
BCCCBFCCCCCCGGGGGGGGGGGHHHHGGGHGHGHHHHHHHHHHHHHGGGEGHHHFHHHHHHHHHHHHHGGGGGHHGGGGGGHHHHHHHHHHHHHHHHHGHHGHHHGHGHHHHHGGGGGHHHHHHHHHHHHHHHHGFDCDGGHGGGGGGH
@M02034:409:000000000-BFKT7:1:2105:12428:10540 1:N:0:33
AAAGTCGAGGTGCCTAAAGTGGCAACCCAGACTAATAATAGGGTTGGTGGTGTAGAGCTTCCTGTAGCCGCATGGCGTTCGTACTTAAATATGGAACTAACCATTCCAATTTTCGCTGTCTCTTATACACATCTCCGAGCCCACGAGACT
+
BCCCBFCCCCCCGGGGGGGGGGGHHHHGGHHGHHHHGHHHGGHHHGGFFGEFHHHHHHHHHHHHHHHHHGGGGGHHGGGGGGGHHHHHHHGHHHHHGGHHHHHHHHHHHHHHHHGGGGGHHHHHHHHEHHFHGHHHFCDCGGHGGGGGGH
@M02034:409:000000000-BFKT7:1:2105:16520:10541 1:N:0:33
AAAGTCGAGGTGCCTAAAGTGGCAACCCAGACTGGTGTGCCGGTTGGTGGTGTAGAGCTTCCTGTAGCCGCATGGCGTTCGTACTTAAATATGGAACTAACCATTCCAATTTTCGCTGTCTCTTATACACATCTCCGAGCCCACGAGACT
+
AAAAAFABBBABFGGGGGGGGDGFHHHGGFEGHBCFBFEGHEGGGGGFEDBFFHHFGHHHHHHFHHHHHGGGGGHHGGGGGEHHHHHHGHHHHHBGHHHHHHHHHHGHDGHHHHGGGGDFHHHHHHHFHHGHGHHFDCCGGGGGCCCGGG
@M02034:409:000000000-BFKT7:1:2105:18702:10542 1:N:0:33
AAAGTCGAGGTGCCTAAAGTGGCAACCCAGACTGGGTCGTCTGTTGGTGGTGTAGAGCTTCCTGTAGCCGCATGGCGTTCGTACTTAAATATGGAACTAACCATTCCAATTTTCGCTGTCTCTTATACACATCTCCGAGCCCACGAGACT
+
ABAABFBBBBAAFGGGGBGGGFGFFHHGGHHGHHGGHFEEGHGHHHHEFFAFGFHEHHHHHHHFHHHHHGGGGGHHGFGGGEFHHHGFFHFHHHHHHHHHHHHHHHHEHHHHHHGGGFEGHFHGHHHHFFFHHHF2CBCCGGHGGGGFGG
@M02034:409:000000000-BFKT7:1:2105:10527:10546 1:N:0:33
AAAGTCGAGGTGCCTAAAGTGGCAACCCAGACTAAGCCGGATGTTGGTGGTGTAGAGCTTCCTGTAGCCGCATGGCGTTCGTACTTAAATATGGAACTAACCATTCCAATTTTCGCTGTCTCTTATACACATCTCCGAGCCCACGAGACT
+
BBCBAFCCCCCBGGGGGGGGGGGHHHHGGHGFHHHFHHGGFFGHHHHGFGFGHHHHHHHHHHHHGHHHHGGGGGHFFEGGGGHHHHHGHHHHHHFFHHGGHHGHHHGHHHHHHHGGFGGGHHHHHHHHHHGHFHHHECFDGGHGGGGGGH
@M02034:409:000000000-BFKT7:1:2105:2618:10549 1:N:0:33
AAAGTCGAGGTGCCTAAAGTGGCAACCCAGACTGGGTTTAGTGTTGGTGGTGTAGAGCTTCCTGTAGCCGCATGGCGTTCGTACTTAAATATGGAACTAACCATTCCAATTTTCGCTGTTCTTATACACATCTCCGAGCCCACGAGACT
+
CCCCBFBABCCCGGGGGGGGGGGHHHHGGHHGGGHEBFEBFFHHHHHGFGFFFGHGGHHHGHHHHGHFFFG?FGHGGEFGEEBGGHHHHHHHHGB3FGGFFGBGHHGHHHHHHHGGGGGHFFFBG?G3GHHFFDGFGGCGFEE@@CGDF
@M02034:409:000000000-BFKT7:1:2105:14894:10569 1:N:0:33
AAAGTCGAGGTGCCTAAAGTGGCAACCCAGACTCAGAATAGGGTTGGTGGTGTAGAGCTTCCTGTAGCCGCATGGCGTTCGTACTTAAATATGGAACTAACCATTCCAATTTTCGCTGTCTCTTATACACATCTCCGAGCCCACGAGACT
+
BBCCAFBCCCCCGGGGGGGGGGGHHHHGGHHGH3GEHHC5BGHHHGGGFGEFGHHGHHHHHHHHHHHHHGGFGGHHGGGGGGHHHHHHHHHHHHHHHHGHHHHHHHHHGHHHHHGGGGGFHGHHHHHGHHHHHHHEGBCCGEHGGGGGGB
@M02034:409:000000000-BFKT7:1:2105:4880:10571 1:N:0:33
AAAGTCGAGGTGCCTAAAGTGGCAACCCAGACTCAGGATCTTGTTGGTGGTGTAGAGCTTCCTGTAGCCGCATGGCGTTCGTACTTAAATATGGAACTAACCATTCCAATTTTCGCTGTTCTTATACACATCTCCGAGCCCACGAGACTA
+
CCCCCFBCCCBCGGGGGGGGGGGHHHHGGHHGHHHHHGHHHHHHHHHEFGEFHGHFHHHHHHHHHHHGHGG0EEHGEGGGGFFHHHHHHHGHHHFGHHHHHHGHHHHGHHFHHHGGGGAGHHHGHHGHHGHHHHHGGGGGGHGGGGGGHF
@M02034:409:000000000-BFKT7:1:2105:4519:10582 1:N:0:33
AAAGTCGAGGTGCCTAAAGTGGCAACCCAGACTTGTCGTACTGTTGGTGGTGTAGAGCTTCCTGTAGCCGCATGGCGTTCGTACTTAAATATGGAACTAACCATTCCAATTTTCGCTGTCTCTTATACACATCTCCGAGCCCACGAGACT
+
ABBBAFBBBBABGGGGGGGGGGGGHHHGGHHGHHHHGGGHHHHHHHHGGGEFGGGGHHHHHHHHHHHHHGGGGGHHGGGGGFGHHHHFHHHHHHGGHHGEGHHHHHHHHHHHHHGGGGGGHHHHGHFHHHBHFHGBFDGGGGHGGGCDDG
@M02034:409:000000000-BFKT7:1:2105:14881:10583 1:N:0:33
AAAGTCGAGGTGCCTAAAGTGGCAACCCAGACTCAGAATGGGGTTGGTGGTGTAGAGCTTCCTGTAGCCGCATGGCGTTCGTACTTAAATATGGAACTAACCATTCCAATTTTCGCTGTCTCTTATACACATCTCCGAGCCCACGAGACT
+
ABBA>DAADDBAGGGGG4BBGFFHHHHGGGDGHF33BFF5BAEE?EE1A1AEFBF55EHH5GFFFGHFFFG0EACA>?EFE>CEFHGEGDGHHH3?GHHHBF3F34FB4BFGHEEEEEGHHGGB?BFGFGFFHHF2B>/<CFHADCF<C<
@M02034:409:000000000-BFKT7:1:2105:13883:10584 1:N:0:33
AAAGTCGAGGTGCCTAAAGTGGCAACCCAGACTCGGACTGAGGTTGGTGGTGTAGAGCTTCCTGTAGCCGCATGGCGTTCGTACTTAAATATGGAACTAACCATTCCAATTTTCGCTGTCTCTTATACACATCTCCGAGCCCACGAGACT
+
ABBBBFBBBBABGGGGGGGGGGGHHHHGGHHGHHGGEGGHGHGGHHGGGGEFHHHHGHHHHHHHHHHHHGGGGGHGGEFGFEHHHHHHHHHHHGGGHHHGHHHHHHHHHHHHHHGGGGGHHHHHGHHHHGFHHHHHEB@DGGHGGGGGGH
@M02034:409:000000000-BFKT7:1:2105:27491:10586 1:N:0:33
AAAGTCGAGGTGCCTAAAGTGGCAACCCAGACTAATAATAATGTTGGTGGTGTAGAGCTTCCTGTAGCCGCATGGCGTTCGTACTTAAATATGGAACTAACCATTCCAATTTTCGCTGTCTCTTATACACATCTCCG
+
CCCCCFBBCCCCGGGGGGGGGGGHHHHGGHHGHGFHFGHCFGDAFDGGCEEC13D5ABABEGHGGFFAAEE0EEF1>EEFE>2FGHHB@FHFFF33EEGH313BFBG4DGFHE4>?EFEB4FF44?GFFEHFHFH2?
@M02034:409:000000000-BFKT7:1:2105:10446:10589 1:N:0:33
AAAGTCGAGGTGCCTAAAGTGGCAACCCAGACTACGAAGAATGTTGGTGGTGTAGAGCTTCCTGTAGCCGCATGGCGTTCGTACTTAAATATGGAACTAACCATTCCAATTTTCGCTGTCTCTTATACACATCTCCGAGCCCACGAGACT
+
BCCBCFABCBBCGGGGGGGGGGGHHHHGGHHGHGHGGHCGHHHHHHGEFGFFHHHHHHHHHHHHHHHHHGGGGGHHGGGGGGHHHHHHHHHHHHHHHHHHHHHHHHGHGHHHHHGGGGGHHHHHHHHHHHHHHHHHGGGGGGGGGGGGGF
@M02034:409:000000000-BFKT7:1:2105:27475:10594 1:N:0:33
AAAGTCGAGGTGCCTAAAGTGGCAACCCAGACTAATAATAATGTTGGTGGTGTAGAGCTTCCTGTAGCCGCATGGCGTTCGTACTTAAATATGGAACTAACCATTCCAATTTTCGCTGTCTCTTATACACATCTCGGA
+
>>A>>FABDBAAGGGGGGGGFGGGGGHGGHHGGHFHHGH5F5ABDF2AF?EGAEGHFHHGH3FFDD55GEGGGGFGC1EFD1FAG44DEGGFF3BBGGE@CHFHB?EGGHFHB4EC/<EBGBEGEHGE?FGH2DD0/<
@M02034:409:000000000-BFKT7:1:2105:12694:10597 1:N:0:33
AAAGTCGAGGTGCCTAAAGTGGCAACCCAGACTGGTGTTGCGGTTGGTGGTGTAGAGCTTCCTGTAGCCGCATGGCGTTCGTACTTAAATATGGAACTAACCATTCCAATTTTCGCTGTCTCTTATACACATCTCCGAGCCCACGAGACT
+
AABBAFBACCBCGGFGGGGGGGGFHGHGGHHGHHHHHGGHHGGEGGGGFGEFCGHGHHHHHHHHHHHBGEG?EEHGGFGGGGHHHHGGHHHHHHGFFFFEGHGHHFHHHHHHHHGGGGDGHHHHHHGFFFBHGHHFC<DAFGHGGGGGGF
@M02034:409:000000000-BFKT7:1:2105:22648:10598 1:N:0:33
AAAGTCGAGGTGCCTAAAGCGGCAACCCAGACTACTTGGAATGTTGGTGGTGTAGAGCTTCCTGTAGCCGCATGGCGTTCGTACTTAAATATGGAACTAACCATTCCAATTTTCGCTGTCTCTTATACACATCTCCGAGCCCACGAGACT
+
BBBBAFCABCCCGGGGGGGGGGGGGHHGGHHGHHHHFHHHCGHHHHHEFGEFHGHHHHHHHHHHHHHHHGGEGGHGFGGGGEHHHHHHHHHHHHFFGHHGHHGHGHHGHHHHHHGGGGGHHGHHHHHHHHHHHHHFEDCCGGHGGGGGGH
@M02034:409:000000000-BFKT7:1:2105:17584:10599 1:N:0:33
AAAGTCGAGGTGCCTAAAGTGGCAACCCAGACTC
+
CCCCBFBACCABGGGGGGGGGGGHHHHGGGH23A
@M02034:409:000000000-BFKT7:1:2105:10462:10600 1:N:0:33
AAAGTCGAGGTGCCTAAAGTGGCAACCCAGACTACGAAGAATGTTGGTGGTGTAGAGCTTCCTGTAGCCGCATGGCGTTCGTACTTAAATATGGAACTAACCATTCCAATTTTCGCTGTCTCTTATACACATCTCCGAGCCCACGAGACT
+
AAAAAFBBBBAAGGGGGGGGGGGHGHHGGGHGHHHGGFGGHHHGHHHGFEAFHHHGHHHHHHHHHHHHGGGFGGHHGFGGGFHHHHGFHFHHHHHEFHGFHHFHHHFFHHHHHHGGGGFHHHFGHHGHGGFHHHFGFCFCGGHGGCGGGH
@M02034:409:000000000-BFKT7:1:2105:14169:10600 1:N:0:33
AAAGTCGAGGTGCCTAAAGTGGCAACCCAGACTACTCATACTGTTGGTGGTGTAGAGCTTCCTGTAGCCGCATGGCGTTCGTACTTAAATATGGAACTAACCATTCCAATTTTCGCTGTCTCTTATACACATCTCCGAGCCCACGAGAC
+
BBCCAFBBDBBCGGGGGGGGGGGHHHHGGHHGHH3FHH5555DFGHHGGGFFHHHHHHHHHHHHHHHHHGGGGGHHGFGGGGHHHHHHHHHHHHHHHGHHHGHHGHHHFGHHHHGGGGFHHHHHHHHFHHGHHHHFGFGGGGHGGGGGG
@M02034:409:000000000-BFKT7:1:2105:13868:10605 1:N:0:33
AAAGTCGAGGTGCCTAAAGTGGCAACCCAGACTCGGACTGAGGTTG
+
11A1ADA1>>>>1CFBGFDFFBFBGCFGG0FCF10EAEGA11ABFG
@M02034:409:000000000-BFKT7:1:2105:10449:10612 1:N:0:33
AAAGTCGAGGTGCCTAAAGTGGCAACCCAGACTACGAAGAATGTTGGTGGTGTAGAGCTTCCTGTAGCCGCATGGCGTTCGTACTTAAATATGGAACTAACCATTCCAATTTTCGCTGTCTCTTATACACATCTCCGAGCCCACGAGACT
+
AAA?>B>>DDBBGFG5BEGGGFDFHGHGGHHGHCHGCH?23BFFGHGAEFAFAGHFFGHHGHHHHFFHFGG?EGCFCGEGGEHHHHHFGFFHGHHFEFBCGGBFHBDGHHHHGHGGGGGGHHHHHHBHBCFGHGDF?C?CFCFFFFGGGD
@M02034:409:000000000-BFKT7:1:2105:16937:10615 1:N:0:33
AAAGTCGAGGTGCCTAAAGTGGCAACCCAGACTCATCCGCCGGTTGGGGGTGTAGAGCTTCCTGTAGCCGCATGGCGTTCGTACTTAAATATGGAACTAACCATTCCAATTTTCGCTGTCTCTTATACACATCTCCGAGCCCACGAGACT
+
BCCCBFBCCDCCGGGGGGGGGGGHHHHGGHHGHFFGDGE2E2FEEFG0A0EEGHHDF4GGEGDG34B@DEE/EGA0E?EFA?BGEGH3FFGGHF32FGHG2F2FGBHDFGFHHFFGGGDHEHHFFG=FGGHHHHGFFCFCGFEGG-<EGH
@M02034:409:000000000-BFKT7:1:2105:17625:10615 1:N:0:33
AAAGTCGAGGTGCCTAAAGTGGCAACCCAGACTGTGTCTGAGGTTGGTGGTGTAGAGCTTCCTGTAGCCGCATGGCGTTCGTACTTAAATATGGAACTAACCATTCCAATTTTCGCTGTCTGTTATACACATCTCCGAGCCCACGAGACT
+
BBBBBFBBDBBB4GGGFBGGGGGHC4GGGGHGGFFFGFHHGHGHHHGFEGGFHEHFHHHHHCGHHHHEFGGGGGHHFGGGGFHHHHHFGHFHFHHHFHHEHAFGHHFFGHHHHGGGGGGGH4FGFH2FDFFHFGF1?/DCCGEGGGGGDG
@M02034:409:000000000-BFKT7:1:2105:2612:10617 1:N:0:33
AAAGTCGAGGTGCCTAAAGTGGCAACCCAGACTCAGTGTCGTGTTGGTGGTGTAGAGCTTCCTGTAGCCGCATGGCGTTCGTACTTAAATATGGAACTAACCATTCCAATTTTCGCTGTCTCTTATACACATCTCCGAGCCCACGAGACT
+
AAABAFAABBABGGGGGGGGGGGHHHHGGGHGHHHGAGG5EFGHHHHEFEAFHFHGGHHHFHHHHFHFGGCEEGHGGGGGGFFHGGFFHHHHHHFFFHFFCHBGHHFHFHHHHHGGGGGFHGHHGHFHFCBHFGFFC@/<CCFECDGGGH
@M02034:409:000000000-BFKT7:1:2105:11051:10623 1:N:0:33
AAAGTCGAGGTGCCTAAAGTGGCAACCCAGACTAAGAATGATGTTGGTGGTGTAGAGCTTCCTGTAGCCGCATGGCGTTCGTACTTAAATATGGAACTAACCATTCCAATTTTCGCTGTCTCTTATACACATCTCCGAGCCCACGAGACT
+
AAAAAFBBBBBBGGGGGGGGGFGFHGHGGGHGHGGHGFHHHHHHHGHFFGFFGFHEHFHHHHHHHGHFHEGGGGHHGGGGFEFHHGHFHFHHHHFHGHHGHHGHHHHHGHHHHHFGGGFHHGHHHHHHHGEHHFGFD?D?CFHGC@FGGH
@M02034:409:000000000-BFKT7:1:2105:26689:10631 1:N:0:33
AAAGTCGAGGTGCCTAAAGTGGCAACCCAGACTGCGGCGAGGGTTGGTGGTGTAGAGCTTCCTGTAGCCGCATGGCGTTCGTACTTAAATATGGAACTAACCATTCCAATTTTCGCTGTCTCTTATACACATCTCCGAGCCCACGAGACT
+
ABBBAFABDBBBGGGGGGGGGGGHHHHGGAEGHHHGCGGGGGGGH@EEFG1BGFHHHHHHHHHHHHHHHGGGGGHFGGGGGEGHHHHFHHHFHHHHFHHHHHHGFHHHHHHHHHGGGGGGHHHHHGFGHGFFFGFG?CGCGGHGGD-CGF
@M02034:409:000000000-BFKT7:1:2105:14395:10632 1:N:0:33
AAAGTCGAGGTGCCTAAAGTGGCAACCCAGACTACTGCGGCTGTTGGTGGTGTAGAGCTTCCTGTAGCCGCATGGCGTTCGTACTTAAATATGGAACTAACCATTCCAATTTTCGCTGTCTCTTATACACATCTCCGAGCCCACGAGACT
+
CCCCCFCCCCCCGGGFGGGGGGGHHHHGGHFDFHFGHHGGGGGHHHHGGFGCGBGBAGFF5GHGHFF5DEG0EGFAEEEFEE?FGHHFHHHFGH33GGFG3B3FG4E?FGFHF4</EDDHFHHFDHHFFGGGHHHEGB/CGEEFDGGGGH
@M02034:409:000000000-BFKT7:1:2105:26708:10634 1:N:0:33
AAAGTCGAGGTGCCTAAAGTGGCAACCCAGACTGCGGCGAGGGTTGGTGGTGTAGAGCTTCCTGTAGCCGCATGGCGTTCGTACTTAAATATGGAACTAACCATTCCAATTTTCGCTGTCTCTTATACACATCTCCG
+
AAAB>DAADDAAGGGGFFGGDGGHHABADHGFHH3EE2E0AEE1BEGBBE?FGFHHHHHHHHHHGHHHFEEEFGHBEGE/E/BAFFGGHFFFHHGBFGFEFADGGGF3GGFGHHCEDDEGGBGGDGBF1FDGFF1?<
@M02034:409:000000000-BFKT7:1:2105:25406:10639 1:N:0:33
AAAGTCGAGGTGCCTAAAGTGGCAACCCAGACTATGAAGTCGGTTGGTGGTGTAGAGCTTCCTGTAGCCGCATGGCGTTCGTACTTAAATATGGAACTAACCATTCCAATTTTCGCTGTCTCTTATACACATCTCCGAGCCCACGAGACT
+
CCCCCFCCCCAAGGGGGGGGGGGHGHHGGDHGHHHHHHHFHGGEFGGGGGEFHHHHHHHHHHHHHGHGHGGGGFHGGGGGGGHHHHHHHHFHHHHH3GHHGHGHHHHHHHHHHHGGGGGHHHHHHHEHGHHHHHFHG@CBGGHGGFGFGF
@M02034:409:000000000-BFKT7:1:2105:18447:10643 1:N:0:33
AAAGTCGAGGTGCCTAAAGTGGCAACCCAGACTACGAAGAATGTTGGTGGTGTAGAGCTTCCTGTAGCCGCATGGCGTTCGTACTTAAATATGGAACTAACCATTCCAATTTTCGCTGTCTCTTATACACATCTCCGAGCCCACGAGACT
+
ABBBAFBBCBAAGGGGGGGFGGGHGHHGGHHGHHHGGHGGHHHHHHHEFGAFGHHGHHHHHHHHHFHHHGGCFEFFEEGGF?GHGHFFHHGHHHHHGHGFBGGHFHFFHHHHHGGGGGFFGGHHHHHHEGGHHHHFCBC@DGFGGGGGGE
@M02034:409:000000000-BFKT7:1:2105:24479:10644 1:N:0:33
AAAGTCGAGGTGCCTAAAGTGGCAACCCAGACTATGTCTGTGGTTGGTGGTGTAGAGCTTCCTGTAGCCGCATGGCGTTCGTACTTAAATATGGAACTAACCATTCCAATTTTCGCTGTCTCTTATACACATCTCCGAGCCCACGAGACT
+
BBBBBF3A@DAAGGGGGGGGGGGGHHFFFFHGGHHFGGHHGFHHFEGFFDBFGHHFHHHGHGHHHHHFHGFFGGHHGEGFGFHHHHGFHHHFHHHHHHHHHGHHHHGHHFHHHFGFFGGHEDGHFHHF3?GHHFGECC??>FHFGGGGGF
@M02034:409:000000000-BFKT7:1:2105:21522:10646 1:N:0:33
AAAGTCGAGGTGCCTAAAGTGGCAACCCAGACTTTTAAGGAGGTTGGTGGTGTAGAGCTTCCTGTAGCCGCATGGCGTTCGTACTTAAATATGGAACTAACCATTCCAATTTTCGCTGTCTCTTATACACATCCCGAGCCCACGAGACTA
+
?AAAA@AA?DAABEE1BAGDBAEGFHHGGA0FCHGH2CGH1/AAFG?AFEAAAFGFGFHFD1FFAAFBFCGEFCHHGGGGGGEFGGFGFHHHHE1DEGF11GBFFFHEGHHHHHC?EEEFHBDFGGD>BBFHHHHCCC?@FHGGC/</FF
@M02034:409:000000000-BFKT7:1:2105:20027:10650 1:N:0:33
AAAGTCGAGGTGCCTAAAGTGGCAACCCAGACTACTAGTAATGTTGGTGGTGTAGAGCTTCCTGTAGCCGCATGGCGTTCGTACTTAAATATGGAACTAACCATTCCAATTTTCGCTGTCTCTTATACACATCTCCG
+
AAAAADAAB2A>FBEE4GBFBBEFFG4EEHHGHHHHHHFDFFF5FFEEFEAFAFGHFGFH5GEFBD55FEEGGGF1EE0EEGHHHHHBGHGFGGBGGEFB@?EGFF4DEGGHEFEEGGEEHFHEGGGGBG3C1B11?
@M02034:409:000000000-BFKT7:1:2105:24409:10653 1:N:0:33
AAAGTCGAGGTGCCTAAAGTGGCAACCCAGACTGCGGGTTCGGTTGGTGGTGTAGAGCTTCCTGTAGCCGCATGGCGTTCGTACTTAAATATGGAACTAACCATTCCAATTTTCGCTGTCTCTTATACACATCTCCGAGCCCACGAGACT
+
BBBBBFCCBCAAGGGGGGGGGGGHHHHGGHFFHHHGGGGGHGGGGGGGFGBFHHHHHHHHHGHGGHHHHGGGGGHHGGGGGGHHHHGGHHGHHHHHHHGHHHGHHHHGHHHHHHGGGGGHHHHHHHFFBGHHHGHFECGCGGHGGGGGGH
@M02034:409:000000000-BFKT7:1:2105:9765:10653 1:N:0:33
AAAGTCGAGGTGCCTAAAGTGGCAACCCAGACTGGTTCGCCTGTTGGTGGTGTAGAGCTTCCTGTAGCCGCATGGCGTTCGTACTTAAATATGGAACTAACCATTCCAATTTTCGCTGTCTCTTATACACATCTCCGAGCCCACGAGACT
+
BBBBBFAADBABGGGGGGGGGGGHHHHGGHHGHHGHGHGGGGFHHGHFFGEFGHHHHHHHHHHHHFHHHGGGGGHHGGGGGGHGHHFHHHFGHHFFGHHHHHHHHHGHGHHHHHGGGGGHGGGHHHHHG2DGHHHFDCGCCGHEGDCGGH
@M02034:409:000000000-BFKT7:1:2105:10207:10654 1:N:0:33
AAAGTCGAGGTGCCTAAAGTGGCAACCCAGACTGTTGTTCATGTTGGTGGTGTAGAGCTTCCTGTAGCCGCATGGCGTTCGTACTTAAATATGGAACTAACCATTCCAATTTTCGCTGTCTCTTATACACATCTCCGAGCCCACGAGACT
+
CCCCCFCCCCBBGGGGGGGGGGGHHHHGGHHGHHHGHHHHGHHHHHHGFGAFGFHBGHHHHHHHHHHHHGGGGGHHGEEGGGGHHHHHHHHHGHEFHHGHHFHHHGHGHHHHHFGGGGAGHHHHGFHHFGHHHHEGCCCFGGGGG@FGGH
@M02034:409:000000000-BFKT7:1:2105:27471:10658 1:N:0:33
AAAGTCGAGGTGCCTAAAGTGGCAACCCAGACT
+
AA?AAF1ADDAA1FGGGGGGGGCBECGEFHEFG
@M02034:409:000000000-BFKT7:1:2105:16328:10659 1:N:0:33
AAAGTCGAGGTGCCTAAAGTGGCAACCCAGACTCATGAGCCGGTTGGTGGTGTAGAGCTTCCTGTAGCCGCATGGCGTTCGTACTTAAATATGGAACTAACCATTCCAATTTTCGCTGTCTCTTATACACATCTCCGAGCCCACGAGACT
+
ABBBAFBABBABGGGGGGGGGGGHGHHGGGHGHGHHHHHHGGGEFGGGFGFFGHHGGDHHHHHHHGHHHGGGGGHHGGGGGEGHHHHGHGHHHHHFFHGHGHFHHHHGHHHHHGGCGGFGHFGHFFGFHHHHHHFGGGCFGGHGGC?DAF
@M02034:409:000000000-BFKT7:1:2105:19177:10667 1:N:0:33
AAAGTCGAGGTGCCTAAAGTGGCAACCCAGACTCAGCCGCCTGTTGGTGGTGTAGAGCTTCCTGTAGCCGCATGGCGTTCGTACTTAAATATGGAACTAACCATTCCAATTTTCGCTGTCTCTTATACACATCTCCGAGCCCACGAGACT
+
BBBBBFBBBBBBGGGGGGGEFGGHHHHGGGHGHHHHHHGGGGHHGHEEFGGGHHHGGHHHFHHHGHHHHGGGGGHHGGGGGGHHHHHFGHHHHHHGHHHHHHGHHHHGHHGHHHGCFGGHHHHHHHHHHGHHHHGFGCCCCFHGGG/AEH
@M02034:409:000000000-BFKT7:1:2105:19198:10668 1:N:0:33
AAAGTCGAGGTGCCTAAAGTGGCAACCCAGACTCAGCCGCCTGTTGGTGGTGTAGAGCTTCCTGTAGCCGCATGGCGTTCGTACTTAAATATGGAACTAACCATTCCAATTTTCGCTGTCTCTTATACACATCTCCGAGCCCACGAGACT
+
AAABAFAABBB@GGGGGGGGGGGCHHHGGHHGHHHHHHGGGGFEGHHEGGGFFGHGFHHHHHHHHHFFFGGGGGHHGGGGGFHHHHFFHHFFHHGFHHGFFHBGHHHHHHHHHFFEFFGHHHHGGHBFFGFGHHGFE/BDCGEGGGGGCH
@M02034:409:000000000-BFKT7:1:2105:21061:10670 1:N:0:33
AAAGTCGAGGTGCCTAAAGTGGCAACCCAGACTGCGTGTCGTGTTGGTGGTGTAGAGCTTCCTGTAGCCGCATGGCGTTCGTACTTAAATATGGAACTAACCATTCCAATTTTCGCTGTCTCTTATACACATCTCCGAGCCCACGAGACT
+
BBBBBFBBBBBBGGGGGFGGGCGHHHHGGHHGHFHFEFEHGGGHHHHGGGEFHHHBHHHHHGHHHHHFHGG@EGHHGGGGGGFHHHDFHHHHHHFGHHGBGGHGHHGGGHHHHHGGGGGHHHHHGFGGGHHHHHGFF@GCGGHGGGGGGH
@M02034:409:000000000-BFKT7:1:2105:24508:10674 1:N:0:33
AAAGTCGAGGTGCCTAAAGTGGCAACCCAGACTACGAAGAATGTTGGTGGTGTAGAGCTTCCTGTAGCCGCATGGCGTTCGTACTTAAATATGGAACTAACCATTCCAATTTTCGCTGTCTCTTATACACATCTCCGAGCCCACGAGACT
+
BABBBFBBBBBBGGGGGGGGFGFHHGHGGHHGHFH?EEGFFFHHGGFEGGGFGHHHHHHHHHHHHHHHHGGGGGHHGGGGGGHHHHHHHHHHHFHHHHFHHHHHHHHHHHHHHHGGGGGHHGHHHHGHHHGHHHHHG?DFGEHGGGGGG?
@M02034:409:000000000-BFKT7:1:2105:23691:10674 1:N:0:33
AAAGTCGAGGTGCCTAAAGTGGCAACCCAGACTAATAA
+
AAA?AF1ADD>AFGGGGGGGFBFCGHHGAGHGH1B1DA
@M02034:409:000000000-BFKT7:1:2105:5532:10674 1:N:0:33
AAAGTCGAGGTGCCTAAAGTGGCAACCCAGACTGGGTGTAGGGTTGGTGGTGTAGAGCTTCCTGTAGCCGCATGGCGTTCGTACTTAAATATGGAACTAACCATTCCAATTTTCGCTGTCTCTTATACACATCTCCGAGCCCACGAGAC
+
BBAAAFAADDBBGFGG4FFGGGGHHHHGGHGGHGHHFEEHHFGGHFGGGGEFHFFGGHHHHHHHHHHGHGGGGGHFGGGGGEHHHHHFFGFHHBGGFHFFGHHHHHFHHHHHHGFGFAEFFFHHFHEH322B2BF2E<<BC/CFCCG?D
@M02034:409:000000000-BFKT7:1:2105:21880:10677 1:N:0:33
AAAGTCGAGGTGCCTAAAGTGGCAACCCAGACTAATAGTAATGTTGGTGGTGTAGAGCTTCCTGTAGCCGCATGGCGTTCGTACTTAAATATGGAACTAACCATTCCAATTTTCGCTGTCTCTTATACACATCTCCGAGCCCACGAGACT
+
ABBBAFABBB?AGFFGCFGGGGGHHHHGGHHGHHHHHHGHHHHHHHHFFGAFGHHHGFHHHHHFGHHGHGGGGGHHGEFFFFHHHHGFHHHHHHHHGGGGGHFHGHGHHHHHHHGGGGGHHHHHFHHHFGFHGHHF//B@CFHGGGGGGH
@M02034:409:000000000-BFKT7:1:2105:9711:10683 1:N:0:33
AAAGTCGAGGTGCCTAAAGTGGCAACCCAGACTCCGCCTCCGGTTGGTGGTGTAGAGCTTCCTGTAGCCGCATGGCGTTCGTACTTAAATATGGAACTAACCATTCCAATTTTCGCTGTCTCTTATACACATCTCCGAGCCCACGAGACT
+
AAAAAFBBBBAACGGGGGGGGGGGHHHGGHGGHGHFGFGGHFGGGGGGGGFFHHFDDFHHHHHHHGHHHGGFGGHHGDCGFGHGHHHHHGFFHHFGFGFGGHGGHHGHFGHHHHFFGGFDHFHHHHBHDH2FFDF2E@/<DGCFCC@DAG
@M02034:409:000000000-BFKT7:1:2105:13553:10686 1:N:0:33
AAAGTCGAGGTGCCTAAAGTGGCAACCCAGACTAATCATGATGTTGGTGGTGTAGAGCTTCCTGTAGCCGCATGGCGTTCGTACTTAAATATGGAACTAACCATTCCAATTTTCGCTGTCTCTTATACACATCTCCGAGCCCACGAGACT
+
AABCADAADBABFGGGGGGGGGGHHHHGGHHGHHHHHHHHFHFGGHGGGGEFHHHHHHHHGHHHHHGHHGGGGGHHGGGGGGGHHHHHHGHHHHHHGHHHHHHHHHGHHHHHHFGGGGGHHGHHHHGHHHDGFHHDG@GGGGHGGGGGGH
@M02034:409:000000000-BFKT7:1:2105:27777:10687 1:N:0:33
AAAGTCGAGGTGCCTAAAGTGGCAACCCAGACTAAGAATCATGTTGGTGGTGTAGAGCTTCCTGTAGCCGCATGGCGTTCGTACTTAAATATGGAACTAACCATTCCAATTTTCGCTGTCTCTTATACACATCTCCGAGCCCAC
+
ABABBFABBBAAGBEGFGGFGGGHEGHCD2GFGBHH35BFBFG5B5EEGDFFAFF55D3GBFGH55B5AE?EEEH1E>>CEGB?CDG3FEDEE333BCGGEF3FHBGBBGDBGF>EED/3BFGHHHG4GBDGGHHGD?CC?</?
@M02034:409:000000000-BFKT7:1:2105:9694:10690 1:N:0:33
AAAGTCGAGGTGCCTAAAGTGGCAACCCAGACTCCGCCTCCGGTTGGTGGTGTAGAGCTTCCTGTAGCCGCATGGCGTTCGTACTTAAATATGGAACTAACCATTCCAATTTTCGCTGTCTCTTATACACATCTCCGAGCCCACGAGACT
+
BBBBBFABDBABGGGGGGGGGGGHHGHFFHHGHHHGGGGGFCGGFECEFFGGHHHFHHHHHHHHFGGHHGGGFGHHGGGFGFFHHHFFEGBFGHHGHHHHHHFHHHHHHGFHHFFGGGFFDGHHFHHHHHHGHHHHD?CCGG/FFDC?EH
@M02034:409:000000000-BFKT7:1:2105:24500:10692 1:N:0:33
AAAGTCGAGGTGCCTAAAGTGGCAACCCAGACTACGAAGAATGTTGGTGGTGTAGAGCTTCCTGTAGCCGCATGGCGTTCGTACTTAAATATGGAACTAACCATTCCAATTTTCGCTGTCTCTTATACACATCTCCGAGCCCACGAGACT
+
AABAAFBBBDAAGGGGGGGGGGGHHHHGGHHDHHHGGHGGFGHFFHGGFGGGHHHHHHHHHHHHHHHFHGGGGGHGGFGGGGHHGHHHHHFHFHGHFHGFHHBGHHHFHHHHHHGGGGG3GHHHHHEDGHFHHHFGGCCCCEHGGGGGGH
@M02034:409:000000000-BFKT7:1:2105:23305:10697 1:N:0:33
AAAGTCGAGGTGCCTAAAGTGGCAACCCAGACTACTCAGCGTGTTGGTGGTGTAGAGCTTCCTGTAGCCGCATGGCGTTCGTACTTAAATATGGAACTAACCATTCCAATTTTCGCTGTCTCTTATACACATCTCCGAGCCCACGAGACT
+
BBCCCFBBCCCCGGGGGGGGGGGHHHHGGHHGHFHHFHHHGAEEHHHGFGEGHHHHHHHHHHHHHHHGHGGGGGHHGGGGGGHHHHHGHHGHHHHHHGHGHHHHGHGHHHHHHHGGGGGHHHHHHHHHHHGHFHGHGDGGGGHGGGGGGF
@M02034:409:000000000-BFKT7:1:2105:18725:10698 1:N:0:33
AAAGTCGAGGTGCCTAAAGTGGCAACCCAGACTAGTAATCGGGTTGGTGGTGTAGAGCTTCCTGTAGCCGCATGGCGTTCGTACTTAAATATGGAACTAACCATTCCAATTTTCGCTGTCTCTTATACACATCTCCGAGCCCACGAGACT
+
AAAABFABBDABFGGGGGGGGFFCFFAEFDHGHHHFGFGHGFEGFCGEFGEFGFGDGEHGHCGFGHHHHGGGGGGHGGGGFEGHGHGFHGFGHHFFFHHGHHHHHHHHHHHHHGGGGGEGHHHHHHFHFEHHGHHGGCCGGAHE@@@GDG
@M02034:409:000000000-BFKT7:1:2105:7722:10711 1:N:0:33
AAAGTCGAGGTGCCTAAAGTGGCAACCCAGACTAATAATAAGGTTGGTGGTGTAGAGCTTCCGTAGCCGCATGGCGTTCGTACTTAAATATGGAACTAACCATTCCAATTTTCGCTTCTCTTATACACATCTCCGAGCCCACGAGACTAA
+
AAAAAFBBBBBBGGGGGGGGGGGGFFHGGHHGHHGHHHHHHHGHHHGGFGEFHFHFHHHHHHGHFGGFGGGGGHCFEGFGGHHHHHGFHHHHHGHGHGHHHGHHHHGGHHHHHGFGHGHHHHHHHFHHGHHHHHGCFFGGGGGGGFGHHG
@M02034:409:000000000-BFKT7:1:2105:11561:10717 1:N:0:33
AAAGTCGAGGTGCCTAAAGTGGCAACCCAGACTCATAATCAGGTTGGTGGTGTAGAGCTTCCTGTAGCCGCATGGCGTTCGTACTTAAATATGGAACTAACCATTCCAATTTTCGCTGTCTCTTATACACATCTCCGAGCCCACGAGACT
+
BBCCBFCCCCCCGGGGGGGGGGGHHHHGGHHGHHHHHHHHHHHHHHGDFGEFHHHFHHHHHHHHHHHHHGGGGGHHGGGGGGFHHHHGHHHHHHHGFHGGHHGHHHHHHHHHHHGGGGGGGHHHHHFHFHHHHHGHGCGGGGHGGGGGGH
@M02034:409:000000000-BFKT7:1:2105:6435:10719 1:N:0:33
AAAGTCGAGGTGCCTAAAGTGGCAACCCAGACTGCGCCTCCGGTTGGTGGTGTAGAGCTTCCTGTAGCCGCATGGCGTTCGTACTTAAATATGGAACTAACCATTCCAATTTTCGCTGTCTCTTATACACATCTCCGAGCCCACGAGACT
+
CCBCBFBBBCABGGGGGGGGGGGGHHHGGHHGHGHGFGGGHGGGGGGGGGAFGGHGHHHHHHHHGHHGHGGGGGHHGGGGGGHHHHFGHHHHHHGHGHHGHHHHHHHHHHFHHHGGGGGGHHHHGHHHFGFHHHGHGGGGGGGGGGGGFG
@M02034:409:000000000-BFKT7:1:2105:14373:10724 1:N:0:33
AAAGTCGAGGTGCCTAAAGTGGCAACCCAGACTATTAAG
+
ABBBAFBBBBBBGGG5ABFAFGGHHHHGGFHGHHF5555
@M02034:409:000000000-BFKT7:1:2105:11845:10727 1:N:0:33
AAAGTCGAGGTGCCTAAAGTGGCAACCCAGACTAGTTCGCGGGTTGGTGGTGTAGAGCTTCCTGTAGCCGCATGGCGTTCGTACTTAAATATGGAACTAACCATTCCAATTTTCGCTGTCTCTTATACACATCTCCGAGCCCACGAGACT
+
CCCCBFBBCCCBGGGGGGGGGGGHHHGGGHHGHHHHHHGGGGGEFGGGFFDFHHHHHHHHHHHHHHHHHGGGGGHGGGGGGGHHHHHHHHGHHHFFHHGHGHGHGHGHGHHHHFGGGGFFHHHHHHHHHHEHHHFGE?CDGFHGGGGGGH
@M02034:409:000000000-BFKT7:1:2105:28600:10737 1:N:0:33
AAAGTCGAGGTGCCTAAAGTGGCAACCCAGACTAAGAGTAATGTTGGTGGTGTAGAGCTTCCTGTAGCCGCATGGCGTTCGTACTTAAATATGGAACTAACCATTCCAATTTTCGCTGTCTCTTATACACATCTCCGAGCCC
+
BBBBBFAABBBBGGGGGGGGGGGHHHHGGHDCH33BBGHGDGGHHHGFF?FGFEGEFD3BEHHHHFA5BEE0EEF10>ECE>2GGHHGFHGFGB33FEGE313BDDGBGFEGGBEEFA?D?GGD44?DEB2FFFFFG?@CCF
@M02034:409:000000000-BFKT7:1:2105:2907:10738 1:N:0:33
AAAGTCGAGGTGCCTAAAGTGGCCACCCAGACTGGG
+
ABBBAFBBDBAAGGGGGGFGGGGAGGHGGHHGHCHD
@M02034:409:000000000-BFKT7:1:2105:17786:10745 1:N:0:33
AAAGTCGAGGTGCCTAAAGTGGCAACCCAGACTCCGCATGCTGTTGGTGGTGTAGAGCTTCCTGTAGCCGCATGGCGTTCGTACTTAAATATGGAACTAACCATTCCAATTTTCGCTGTCTCTTATACACATCTCCGAGCCCACGAGACT
+
AACBAFBABCBCGGGGFGGGGGGHHHHGGHHGHHGGGGGGHHHHHHHGGGEFHHHGHHHHHHHHHHHHGGGGGGHHGGGGGGHHHHHGHHHHHHFFFFFFFFFGHHFHHHFHHGGGGGGFHGHHHHFHHEBHGHFEA@GGGGHGGFGGGH
@M02034:409:000000000-BFKT7:1:2105:4231:10748 1:N:0:33
AAAGTCGAGGTGCCTAAAGTGGCAACCCAGACTATTCATGGTGGTGTAGAGCTTCCTGTAGCCGCATGGCGTTCGTACTTAAATATGGAACTAACCATTCCAATTTTCGCTGTCTCTTATACACATCTCCGAGCCCACGAGACTAAGGCG
+
AAAAAFAADBAAFGGGGGGFGGGHHHHGGHGFHGGHHHGHHGHGDAGGFEGHHHHHHGDFHGFFGGGGHFEGGGGGGHHFFHGGHHGHHHHHFHGHGHHGFDFGGHH?EAFEE3FFGFGHHHFH3GGHHFGGGGGEHAC/CDAGFHFEF@
@M02034:409:000000000-BFKT7:1:2105:11004:10758 1:N:0:33
AAAGTCGAGGTGCCTAAAGTGGCAACCCAGACTGAGGGTGTTGTTGGTGGTGTAGAGCTTCCTGTAGCCGCATGGCGTTCGTACTTAAATATGGAACTAACCATTCCAATTTTCGCTGTCTCTTATACACATCTCCGAGCCCACGAGACT
+
AABCCFCCCCCCGGGGGGGGGGGHFFHGGHHGHHGFFGEFEFHHHHHGGGFFHHHFGHHHGHHHHHHHHGGEGGHHGGGGGGHHHHHHHHGHHHHHHHHHHHHHHHHHHHHHHHGGGGGGHHHHHHHGFGHHHHHGGFGGGGHGGGGGGH
@M02034:409:000000000-BFKT7:1:2105:6586:10761 1:N:0:33
AAAGTCGAGGTGCCTAAAGTGGCAACCCAGACTG
+
BBBBBFBBBBBBGGGGGGGGGGGFHHGGGHHGHH
@M02034:409:000000000-BFKT7:1:2105:11554:10762 1:N:0:33
AAAGTCGATGTGCCTAAAGTGGCAACCCAGACTAAGGCGAATGTTGGTGGTGTAGAGCTTCCTGTAGCCGCATGGCGTTCGTACTTAAATATGGAACTAACCATTCCAATTTTCGCTGTCTCTTATACACATCTCCGA
+
AAA?>BAA1B1@FGGBBFGGFCFHHHHGGGGFHH1BGFEEEEFHHHAEC/EFB1F2AFFCHCGGGFHFHEE@EEFGGGGGGGHHHHHFFGGEDFGGFBDB1FFHFHHHGEHHHD?EEEEBF2FHFGHF2<BH1BB1?<
@M02034:409:000000000-BFKT7:1:2105:4701:10765 1:N:0:33
AAAGTCGAGGTGCCTAAAGTGGCAACCCAGACTTGTCCGAAGGTTGGTGGTGTAGAGCTTCCTGTAGCCGCATGGCGTTCGTACTTAAATATGGTACTAACCATTCCAATTTTCGCTGTCTCTTATACACATCTCCGAGCCCACGAGACT
+
BBBBBFAADDBBGGGGGBGGGGFHHHHGGFGGHFFG352A22AG320EF1EFGHHFFGHHHHHHHGHGHGGEGGHFEGGGGGFHHHHGHHFHGB4@?EFGGFBFHGHB4FGHHHEGFEEFFHHHFHHFBF2GHHGFD@DC?FHFF//AD<
@M02034:409:000000000-BFKT7:1:2105:13657:10768 1:N:0:33
AAAGTCGAGGTGCCTAAAGTGGCAACCCAGATTCAGGCTAGTGTTGGTGGTGTAGAGCTTCCTGTAGCCGCATGGCGTTCGTACTTAAATATGGAACTAACCATTCCAATTTTCGCTGTCTCTTATACACATCTCCGAGCCCACGAGACT
+
CCCCCFBBCCBBGGGGGGGGGGEHHHHGGHHHHCHHGFHHGHHHHHHEFDEFFGGGHFHHHHHHGHHGHFGEEGFAEFGGGEBGHHHFFHHHHHEFGHHHFF3GBFHFGHHHHFEDFG/GHHHHHHHHHGFHHHFFDCGGGGHGD@CDGH
@M02034:409:000000000-BFKT7:1:2105:3027:10769 1:N:0:33
AAAGTCGAGGTGCCAAAGTGGCAACCCAGACTCCGCATAATGTTGGTGGTGTAGAGCTTCCTGTAGCCGCATGGCGTTCGTACTTAAATATGGAACTAACCATTCCAATTTTCGCTGTCTCTTATACACATCTCCGAGCCCACGAGACTA
+
BBBCAFBBBCCAGGFGGGGGFGGHHHGGHHGHHHGGGGEBFGFGHGEFEAFAFFFFGGHGHHHHHHHHFGGGGHHEFGGGEFHHHHHHHGGHHGGFHGFFHHHHHGHHHHHHFE<FEEGHGHHHHGHHGHGGHFGFCFFCGHGGGGGGHF
@M02034:409:000000000-BFKT7:1:2105:5029:10770 1:N:0:33
AAAGTCGAGGTGCCTAAAGTGGCAACCCAGACTTATAATAAGGTTGGTGGTGTAGAGCTTCCTGTAGCCGCATGGCGTTCGTACTTAAATATGGAACTAACCATTCCAATTTTCGCTGTCTCTTATACACATCTCCGAGCCCACGAGACT
+
BBBBBFBBB?ABGGGGGGGGGGGGHHHGGGHGH5DD555FAFGHHFGGGGEFHHHHHHHHHHHHHHHHHGGGGGHHGGGGGGHHHHHHHHHHHHHGGHHHHHHHHHHHHHHHHHGGGGGHHHHHHHHHHHGHHHHHGCGGGGHGGCGGGF
@M02034:409:000000000-BFKT7:1:2105:16398:10772 1:N:0:33
AAAGTCGAGGTGCCTAAAGTGGCAACCCAGACTAATAGGCAGGTTG
+
ABBAAFBADDAAGGGGGGGGGGGHHHHGGH22F3AFA5B33AEHDG
@M02034:409:000000000-BFKT7:1:2105:19881:10773 1:N:0:33
AAAGTCGAGGTGCCTAAAGTGGCAACCCAGACTATGCATTCTGTTGGTGGTGTAGAGCTTCCTGTAGCCGCATGGCGTTCGTACTTAAATATGGAACTAACCATTCCAATTTTCGCTGTCTCTTATACACATCTCCGAGCCCACGAGACT
+
ABBCAFCCCCBBGGGFGGGGGGGHGHHGGEHGHHHHHHHHHHHHHHHGGGEGHFHFHHHHHHHHHHHHHGGGGGHHGGGGGFHHHHGFGHHHHHHHHHHHHHHHHHGGHHHHHHGGGGGHHHHHHHHHHHHHHHHGDCDCCEHGGG@DEH
@M02034:409:000000000-BFKT7:1:2105:19861:10775 1:N:0:33
AAAGTCGAGGTGCCTCAAGTGGCAACCCAGACTATGCATTCTGTTGGTGGTGTAGAGCTTCCTGTAGCCGCATGGCGTTCGTACTTAAATATGGAACTAACCATTCCAATTTTCGCTGTCTCTTATACACATCT
+
AAA1>DAADDA?FGF1BFGGGGGGFFGG00GAGDGHHHFGHFFGH1AEFGGGEGEFFGHHBGFHH2GHFGGCFGHHGGGGGEGHGHBD1FFHHGBFGGGFFFGHEBFFHGGBGGE/E/EBBDFG1E>BD11BFD
@M02034:409:000000000-BFKT7:1:2105:18140:10775 1:N:0:33
AAAGTCGAGGTGCCTAAAGTGGCCACCCAGACTCCGCCTAATGTTGGTGGTGTAGAGCTTCCTGTAGCCGCATGGCGTTCGTACTTAAATATGGAACTAACCATTCCAATTTTCGCTGTCTCTTATACACATCTCCGAGCCCACGAGACT
+
CCCCBFCCCCBBGGGGGGGFGGGHHGHGGHHGHHHGGEFEFGHFGHHEGGGFHGHFGHHGHHHHHHHHHGGEFDHFGGGGGEHHHHHHHHHHHHHHHHHHHHGGHGFGFGHHHHGGGGGHGFHHBHGHEGHHHHHHDCF?GGHGGGGGGG
@M02034:409:000000000-BFKT7:1:2105:4688:10777 1:N:0:33
AAAGTCGAGGTGCCTAAAGTGGCAACCCAGACTTGTCCGAAGGTTGGTGGTGTAGAGCTTCCTGTAGCCGCATGGCGTTCGTACTTAAATATGGAACTAACCATTCCAATTTTCGCTGTCTCTTATACACATCTCCGAGCCCACGAGACT
+
ABCCAFBABCBCGGGGGGGGGGGHHHHGGHHGGHHHHHGAEGGGHHGGFGEFGHHHHHHHHHHHHHHHHGGGGGHHGGGGGGGHHHHHHHGHHHHHGHGHHHHHHHGHHHHHHHGGGGGHHGHHBHHHGHHHHHHGGCCCGGHGGGGEFG
@M02034:409:000000000-BFKT7:1:2105:23787:10779 1:N:0:33
AAAGTCGAGGTGCCTAAAGTGGCAACCCAGACTCTGAAGGAGGTTGGTGGTGTAGAGCTTCCTGTAGCCGCATGGCGTTCGTACTTAAATATGGAACTAACCATTCCAATTTTCGCTGTCTCTTATACACATCTCCGAGCCCACGAGACT
+
AABCBFBCCCBCGGGGGGGGGGGHHHHGGHHGHHHHHHHHGHGFHHGFFGEFGHHHHHHHHHHGHHHHHGGEGGHFGGGGFGHHHHGGHHGHHHHHHHGFHHGHHHGGHHHHHHGGGGGHHGHHGHGGHHEHHHFHFCCCCGHGGGGGGF
@M02034:409:000000000-BFKT7:1:2105:12848:10791 1:N:0:33
AAAGTCGAGGTGCCTAAAGTGGCAACCCAGACTAATAAGTGTGTTGGTGGTGTAGAGCTTCCTGTAGCCGCATGGCGTTCGTACTTAAATATGGAACTAACCATTCCAATTTTCGCTGTCTCTTATACACATCTCCGAGCCCACGAGACT
+
AABBAFCCCCCCGGGGGGGGGGGHHHHGGHHGHHHHHHH5FHHHHHHGGGFFGHHHHHHHHHHHHHHHHGGGGGHHGGGGGFHHHHGHHHHHHGHGHGHHHHGHHHHHHHHHGHGGGGGGHGHHHHHGHHGHHHGHGGGGGEHGGGGGGH
@M02034:409:000000000-BFKT7:1:2105:12321:10800 1:N:0:33
AAAGTCGAGGTGCCTAAAGTGGCAACCCAGACTAAGACTACGGTTGGTG
+
11A11DAADDAAGGDB1GG3GBEBEFFCFHAFHGFHHHFGGGGHG?C/A
@M02034:409:000000000-BFKT7:1:2105:8620:10805 1:N:0:33
AAAGTCGAGGTGCCTAAAGTGGCAACCCAGACTAATAAGCAGGTTGGTGGTGTAGAGCTTCCTGTAGCCGCATGGCGTTCGTACTTAAATATGGAACTAACCATTCCAATTTTCGCTGTCTCTTATACACATCTCCGAGCCCACGAGACT
+
ABBBAFAABBAA4GGGGGGGGGGGHHHGGHHGHGHHHHHHHHHGHHGGFGAFGHHFHHHHFFHGGHHFHEFGGGHHGGGGGFFHHHGGHHHHHHGHHHHHFHHHHHGGHHGHHGGGGGEFGHHHHHHGFGFHFFGGE/DC?FHGGGGGGG
@M02034:409:000000000-BFKT7:1:2105:12384:10806 1:N:0:33
AAAGTCGAGGTGCCTAAAGTGGCAACCCAGACTAATAATACGGTTGGTGGTGTAGAGCTTCCTGTAGCCGCATGGCGTTCGTACTTAAATATGGAACTAACCATTCCAATTTTCGCTGTCTCTTATACACATCTCCGAGCCCACGAGACT
+
ABBBAFBB@BAAGGGGGGGGGGGHHHHGFGGGHHHGHHHHHHGGFGGGGGAFGGHFHHHHFFHHFGHHHGGGGGHHGGGFFFHHHHHEHHHHHHHHHHHHHHHGHHGHFHGHHGGGGGEFHHHHHHHBGFFHHHHGG?F@DGHEGGGGGH
@M02034:409:000000000-BFKT7:1:2105:12309:10814 1:N:0:33
AAAGTCGAGGTGCCTAAAGTGGCAACCCAGACTAAGACTACGGTTGGTGGTGTAGAGCTTCCTGTAGCCGCATGGCGTTCGTACTTAAATATGGAACTAACCATTCCAATTTTCGCTGTCTCTTATACACATCTCCGAGCCCACGAGACT
+
CCCCCFCCCCCCGGGGGGGGGGGHHHHGGHHGHHHHHHHHHGGGFEGGGGEFGFHFGFGHHGHHHGHGHGGGGGHHGGGGGGGHGHGHHHHGHHGHGHHHGEFHHHGGGHHHHHGGGGGHGHHHHHHHHHHHHHHFFCGGGEHGGGGGGH
@M02034:409:000000000-BFKT7:1:2105:2693:10814 1:N:0:33
AAAGTCGAGGTGCCTAAAGTGGCAACCCAGACTCGTCATCCGGTTGGTGGTGTAGAGCTTCCTGTAGCCGCATGGCGTTCGTACTTAAATATGGAACTAACCATTCCAATTTTCGCTGTCTCTTATACACATCTCCGAGCCCACGAGACT
+
ABAABFBBBBAAFGGGGGGGGGGHGHHGGHHAFF2BAGHFFEFGE00EFDAFGBGBADFG5GFGE5@5@EF>AEEA??EGFE2FGHHBEFGDGF3?FFFG3?3FGFHBDGFG44/??A<?FBHBBGGFDFHHFFD<EC/</?/F@DGDGH
@M02034:409:000000000-BFKT7:1:2105:23058:10819 1:N:0:33
AAAGTCGAGGTGCCTAAAGTGGCAACCCAGACTAGTGCGGCGGTTGGTGGTGTAGAGCTTCCTGTAGCCGCATGGCGTTCGTACTTAAATATGGAACTAACCATTCCAATTTTCGCTGTCTCTTATACACAT
+
BCCCAFCCCCCCGGGGGGGGGGGHHHHGGHHGHHFFBBECEEGFGGGEFG1FFDHFGBGHDGGHGFFFHFC/EEHCEEGAEAGGHFBFFF?E4G2?CHHFBH2GHBGBGBGHH>/?/CC1?D=F1@1=@11?
@M02034:409:000000000-BFKT7:1:2105:6423:10825 1:N:0:33
AAAGTCGAGGTGCCTAAAGTGGCAACCCAGACTCAGTGGCATGTTGGTGGTGTAGAGCTTCCTGTAGCCGCATGGCGTTCGTACTTAAATATGGAACTAACCATTCCAATTTTCGCTGTCTCTTATACACATCTCCGAGCCCACGAGACT
+
AAAAABAADD>AFGGGGGG3FGGHHFFEFHHGHGGHGHFGHHHHGFHAFEAFAFDDGHGHHGGFGGHHHGGGGGHEE?EFEBFHGGGEEHFBG1BEGHHFHEGHHHHHHFHHHHGGGGGEHFFHHHFBDGFHHBD1CB//B<FFGGGGGH
@M02034:409:000000000-BFKT7:1:2105:17004:10831 1:N:0:33
AAAGTCGAGGTGCCTAAAGTGGCAACCCAGACTAGTAAGGATGTTGGTGGTGTAGAGCTTCCTGTAGCCGCATGGCGT
+
CCCCCFCCCCBCGFGGGGGGGGGHHHGGDHHGHFEGB5DC3FH3AGG?22EF13D5DFG35GF5B5A5ABE0EFF10?
@M02034:409:000000000-BFKT7:1:2105:12866:10838 1:N:0:33
AAAGTCGAGGTGCCTAAAGTGGCAACCCAGACTGCGGATTCGGTTGGTGGTGTAGAGCTTCCTGTAGCCGCATGGCGTTCGTACTTAAATATGGAACTAACCATTCCAATTTTCGCTGTCTCTTATACACATCTCCGAGCCCA
+
BCCCBFBCCDAAGGGGGGGGGGGGHHHGGHHGHHCEEGGGHGHFFGCGFGGGGBH5FDGGFGHGGBGBDEG?EGGAEEGGGECFEGF3FGHFGG3?GGHFB03GHHGFHHHHH4@BEGCGHFFHGH3BFFBHHGFGE@DC@FE
@M02034:409:000000000-BFKT7:1:2105:3127:10839 1:N:0:33
AAAGTCGAGGTGCCTAAAGTGGCAACCCAGACTACGCAGCATGTTGGTGGTGTAGAGCTTCCTGTAGCCGCATGGCGTTCGTACTTAAATATGGAACTAACCATTCCAATTTTCGCTGTCTCTTATACACATCTCCGAGCCCACGAGACT
+
BCCBBFBCBBBCGGGGGGGGGGGHGHHGGHHGHGHGGGGFHHHHHHHFFGGFGEHGGFFGGHHHHHHHHGG@EGGCFEEFGEFGGHHHHHHGHHEFFHGHCFDHHHHGFGFHHGGGGGGHHHHHFGFGGBGGHGGDE/@CFFHGGGGGGH
@M02034:409:000000000-BFKT7:1:2105:18636:10839 1:N:0:33
AAAGTCGAGGTGCCTAAAGTGGCAACCCAGACTTATAAGAATGTTGGTGGTGTAGAGCTTCCTGTAGCCGCATGGCGTTCGTACTTAAATATGGAACTAACCATTCCAATTTTCGCTGTCTCTTATACACATCTCCGAGCCCACGAGACT
+
CCCCBFCCCCCCGGGGGGGGGGGHHHHGGHHGHHHHHHHHHHHHHHHGGGEFGHHHHHHHHHHHHHHHHGGGGGHHGGGGGGHHHHHHHGHHHHHHHHHGHHHHHHGHHHHHHHGGGGGHHHHHHHHGGHFHGHHFGDFGGGHGGGGGGH
@M02034:409:000000000-BFKT7:1:2105:26390:10843 1:N:0:33
AAAGTCGAGGTGCCTAAAGTGGCAACCCAGACTAGG
+
CCCCCFCCCCBBGGGGGGGGGGGHGHHGGHHGG3AC
@M02034:409:000000000-BFKT7:1:2105:20837:10845 1:N:0:33
AAAGTCGAGGTGCCTAAAGTGGCAACCCAGACTAAGAAGCAGGTTGGTGGTGTGGAGCTTCCTGTAGCCGCATGGCGTTCGTACTTAAATAT
+
ABBBAFBBBBBBGGGGGFGGGGGHHHHGGHHCHGHHFHGG3FGGBGCE21FC11B3BA13BBBFFFB5AAE@EFF1/>>FE?21?FG3@FGD
@M02034:409:000000000-BFKT7:1:2105:4727:10846 1:N:0:33
AAATCGAGGTGCCTAAAGTGGCAACCCAGACTAAGAATAAGGTTGGTGGTGTAGAGCTTCCTGTAGCCGCATGGCGTTCGTACTTAAATATGGAACTAACCATTCCAATTTTCGCTGTCTCTTATACACATCTCCGAGCCCACGAGACTA
+
AAAAAAF>AAAFG11BGFFGGFFHFHGGAGG1DFCGEGFFGBABFEBFFAFGFHGFEHH1FHHHDFFHF?EGGHCEEEAEB>GGHDFGEBGHHHGFGGHHHFFHHHGFHHHHDE/EE?BFFGHFHFGFGHFFDDGGCCCGGHGCCCGGF<
@M02034:409:000000000-BFKT7:1:2105:26324:10858 1:N:0:33
AAAGTCGAGGTGCCTAAAGTGGCAACCCAGACTTGTCCTCCGGTT
+
BBBBBFAABBAAFGFGGGGGGFGFHHGGFHGFHFH535F532EEE
@M02034:409:000000000-BFKT7:1:2105:26403:10859 1:N:0:33
AAAGTCGAGGTGCCTAAAGTGGCAACCCAGACTAGGGAGAAGGTTGGTGGTGTAGAGCTTCCTGTAGCCGCATGGCGTTCGTACTTAAATATGGAACTAACCATTCCAATTTTCGCTGTCTCTTATACACATCTCCGAGCCCAC
+
A3AB>B3AD?AAGGGGGGGGGGGHHHHGGHHGHGFHGBEF2FGBB2EA1EEEAFGFD5FCFGGG5DABBBE>EE11>EEFGEFEHGHGFGHGEFFEGHGG?0?FFFFBBF3GF4E/EEAFG4GDD?FF32BFHBBBC@?B<//?
@M02034:409:000000000-BFKT7:1:2105:25423:10859 1:N:0:33
AAAGTCGAGGTGCCTAAAGTGGCAACCCAGACTCGGCCGCCTGTTGGTGGTGTAGAGCTTCCTGTAGCCGCATGGCGTTCGTACTTAAATATGGAACTAACCATTCCAATTTTCGCTGTCTCTTATACACATCTCCGAGCCCACGAGACT
+
BBBBAFBBBBAAGGGGGGGGGGGHHHHGGHHGHHGGGGGGGGHHHHHGGGEFHHHFHHHHHHHHHGHGHGGGGGHHGGGGGDHHHHFFHHHHHHGGHGHGHHHHHHHGHHHHHHGGGGGHGGHHHHHHGHGHHHHGDBCCCFHGGGGGGF
@M02034:409:000000000-BFKT7:1:2105:13996:10860 1:N:0:33
AAAGTCGAGGTGCCTAAAGTGGCAACCCAGACTAATACTAAGGTTGGTGGTGTAGAGCTTCCTGTAGCCGCATGGCGTTCGTACTTAAATATGGAACTAACCATTCCAATTTTCGCTGTCTCTTATACACATCTCCGAGCCCACGAGACT
+
A?A>AF?1@DAABCAA1DABGGCCFAAEFHG0FHDFGHGH2ACHFFAFECAFHEABFFHFHHHGHHBFGGEGGGFAEEE/EEGFHHHGBD@GHGBDFFHG1>DGFGBGGGGFHFGGGFEGF2GGFGBFBB1HBGFDBCCC//?FCCGFAG
@M02034:409:000000000-BFKT7:1:2105:8646:10862 1:N:0:33
AAAGTCGAGGTGCCTAAAGTGGCAACCCAGACTAAGGAGAAGGTTGGTGGTGTAGAGCTTCCTGTAGCCGCATGGCGTTCGTACTTAAATATGGAACTAACCATTCCAATTTTCGCTGTCTCTTATACACATCTCCGAGCCCACGAGACT
+
BBCCCFCCCCBCGGGGGGGGGGGHHHHGGHGFHHHHHFHHHHHHHHGGFGEFGFHGHHHHHGHHHHHGHGGFGGHGGFGGGEHHHHHHHHHHHHFFHHHHFHFHHHGGHHHHHFGEGGGGHHHHGHHHGHHHHHHGGGFCCEHGGGGGGH
@M02034:409:000000000-BFKT7:1:2105:26344:10863 1:N:0:33
AAAGTCGAGGTGCCTAAAGTGGCAACCCAGACTTGTCCTCCGGTTGGTGGTGTAGAGCTTGCTGTAGC
+
AAABABAADBBBGGG5GGGGGFGFHHHGGHAF3F3FBGHECEEE2AEB11E113D555B33A5AF555
@M02034:409:000000000-BFKT7:1:2105:16388:10867 1:N:0:33
AAAGTCGAGGTGCCTAAAGTGGCAACCCAGACTCATCATCCTGTTGGTGGTGTAGAGCTTCCTGTAGCCGCATGGCGTTCGTACTTAAATATGGAACTAACCATTCCAATTTTCGCTGTCTCTTATACACATCTCCGAGCCCACGAGACT
+
BBABAFCCCCBCGGGGGGGGGGGHHHHGGHHGHHHHHHHHHHHHHHHGGGEFHHHGHHHHHHHHHHHGHGGGGGHHGGGGGGHHHHHHHHHHHHGHFHHHHHHHHHGHHHHHHEGGGGGHHHHHHHHHHHGHFHHGGCGGGGHGGGGGGH
@M02034:409:000000000-BFKT7:1:2105:16309:10868 1:N:0:33
AAAGTCGAGGTGCCTAAAGTGGCAACCCAGACTAATAAGAATGTTGGTGGTGTAGAGCTTCCTGTAGCCGCATGGCGTTCGTACTTAAATATGGAACTAACCATTCCAATTTTCGCTGTCTCTTATACACATCTCCGAGCCCACGAGACT
+
AABBAFBBCCCBGGGGGGGGGGGHHHHGGHHGHHHHHHHHHHHHHHHAFGGFHHHGGFHHHHHHHHHHHGGGGGHHGGGGGGHHHHHHHHHHHHHHHGGGHHHHHHGHHHHHHHGGGGGGHHHHHHHHHHGHHHHGFGGGGGHGGGGGGH
@M02034:409:000000000-BFKT7:1:2105:10306:10870 1:N:0:33
AAAGTCGAGGTGCCTAAAGTGGCAACCCAGACTTGTAATGAGGTTGGTGGTGTAGAGCTTCCTGTAGCCGCATGGCGTTCGTACTTAAATATGGAACTAACCATTCCAATTTTCGCTGTCTCTTATACACATCTCCGAGCCCACGAGACT
+
CCCCBFCCCCCCGGGGGGGGGGGHHHHGGHHGH53DG5555DFFGHGGGGGGHHHHHHHHHHHHHHHHHGGGGGHGGGGGGGHHHHHHHHHHHHHHHHHHHHHHHHGHHHHHHHGGGGGHHHHHHHHHGHHHHHHHGCGGGGGGDDGGGH
@M02034:409:000000000-BFKT7:1:2105:5119:10872 1:N:0:33
AAAGTCGAGGTGCCTAAAGTGGCAACCCAGACTAAGAATCATGTTGGTGGTGTAGAGCTTCCTGTAGCCGCATGGCGTTCGTACTTAAATATGGAACTAACCATTCCAATTTTCGCTGTCTCTTATACACATCTCCGAGCCCACGAGACT
+
BBBBBFBBBBBBGFFGGFGGGFFHHHHGGGHGHHHHFHHHHHHHHFHEFFEFGHHHHHHHHHHHGHHFFEGEGGHGGGGGGGHHHHHFHGGHHHFHHHHEFGDHHHGGHHHHHHGGGEEHHGHHHHHHGHHHHHHHGCCCFGHGGGFGGH
@M02034:409:000000000-BFKT7:1:2105:3601:10872 1:N:0:33
AAAGTCGAGGTGCCTAAAGTGGCAACCCAGACTGGGCTTGGTGTTGGTGGTGTAGAGCTTCCTGTAGCCGCATGGCGTTCGTACTTAAATATGGTACTAACCATTCCAATTTTCGCTGTCTCTTATACACATCTCCGAGCCCACGAGACT
+
BCBABFCBCCCCGGGGGGGGGGGHHHHGGHHGHHGADBFEGHGHGHFE11EAABF5A5BF5FGGFD553BE0EEG1>>EF>?2?FGH@34FDED44FEGG3A3BG4HD?FBGF4//E??FFFFF3?F?FC2CCGHGD@CG//FCD/CEDH
@M02034:409:000000000-BFKT7:1:2105:17711:10873 1:N:0:33
AAAGTCGAGGTGCCTAAAGTGGCAACCCAGACTGGGACTCATGTTGGTGGTGTAGAGCTTCCTGTAGCCGCATGGCGTTCGTACTTAAATATGGAACTAACCATTCCAATTTTCGCTGTCTCTTATACACATCTCCGAGCCCACGAGACT
+
BBBBBFBBDBAAGGGGGGFGFGGFHHHGGHHGHGHA2FBCGHFHHGGEGCEFG3G5FBEGHFHHHHEDHEG?EGFFEEGGG>?CEGFDFG4FDD33BFGHF0DFGFG4?FFHG4/?EE<B?EFG4G4BFC2FBGF2</>/BCGCDCCGGH
@M02034:409:000000000-BFKT7:1:2105:8279:10875 1:N:0:33
AAAGTCGAGGTGCCTAAAGTGGCAACCCAGACTGGGCAGGGGGTTGGTGGTGTAGAGCTTCCTGTAGCCGCATGGCGTTCGTACTTAAATATGGAACTAACCATTCCAATTTTCGCTGTCTCTTATACACATCTCCGAGCCCACGAGACT
+
1AAAAFAADDAAGFGGGGGGF1FCFHG?FGAFFFHA00AAAE/FE?/AB//B?11@F11GH1GFGGHDHEE/>EHHGE?EEEFHEDF1FFDGGDFGGHFFGFHHHHHFFHGHHFCGGG<FDGGFFG2DFCD<GHHFG/CGGAHFC->ECD
@M02034:409:000000000-BFKT7:1:2105:17544:10878 1:N:0:33
AAAGTCGAGGTGCCTAAAGTGGCAACCCAGACTCTGCATCATGTTGGTGGTGTAGAGCTTCCTGTAGCCGCATGGCGTTCGTACTTAAATATGGAACTAACCATTCCAATTTTCGCTGTCTCTTATACACATCTCCG
+
BBBBBF@BBBBBGGGGGGFGGGFGHHHFGFGGHHHHHHHFFHHHHHHGG?EFGDGHHEHHHGHHHHGGHGCEFGHFFGGGDGBGHHF3GGBHHEDDGGHGEFFHHG444FGHHFEEG/EGHHHHFH444?2?2B?2?
@M02034:409:000000000-BFKT7:1:2105:16385:10886 1:N:0:33
AAAGTCGAGGTGCCTAAAGTGGCAACCCAGACTCATCATCCTGTTGGTGGTGT
+
1AA1AD1A11AACFGCGBGGBGFHFE0EFAGGBHGHHCFHFDFFDF/EE?//A
@M02034:409:000000000-BFKT7:1:2105:5207:10887 1:N:0:33
AAAGTCGAGGTGCCTAAAGTGGCAACCCAGACTGTGCAGAATGTTGGTGGTGTAGAGCTTCCTGTAGCCGCATGGCGTTCGTACTTAAATATGGAACTAACCATTCCAATTTTCGCTGTCTCTTATACACATCTCCG
+
ABBBABAADDBBGGGGGGGGGGGHHHHGGEHCFHHHHFGHAGFHHFHEFFEFFGF5DFGGFHHHHHHEFGEGGGHFFGFEFEGHHHHFBGFGGDFBGGG3FGEHHHGGBFGFHHGGGGGGHGGFFHFGDGDHHHH2C
@M02034:409:000000000-BFKT7:1:2105:5228:10889 1:N:0:33
AAAGTCGAGGTGCCTAAAGTGGCAACCCAGACTGTGCAGAATGTTGGTGGTGTAGAGCTTCCTGTAGCCGCATGGCGTTCGTACTTAAATATGGAACTAACCATTCCAATTTTCGCTGTCTCTTATACACATCTCC
+
BCCABDAABBC?FGGGGGGGGGFHHHHGGFHGH3BBB55G3FEGFHEEF?EF1FGBFHFHHFGHGHHEFDEEGEGCEGFGC>2GFFHEFHFFH333BGGF3?3GFGGFFHHHHH?FGAFHHHGHFHGB4FDHGFGB
@M02034:409:000000000-BFKT7:1:2105:3181:10897 1:N:0:33
AAAGTCGAGGTGCCTAAAGTGGCAACCCAGACTATGAATAAGGTTG
+
CCCCCFBCCDBBGGGGGGGGGGGHHHHGGHHD33A555D55ABG3F
@M02034:409:000000000-BFKT7:1:2105:17971:10899 1:N:0:33
AAAGTCGAGGTGCCTAAAGTGGCAACCCAGACTGTGAATAGGGTTGGTGGTGTAGAGCTTCCTGTAGCCGCATGGCGTTCGTACTTAAATATGGAACTAACCATTCCAATTTTCGCTGTCTCTTATACACATCTCCGAGCCCACGAGACT
+
AABCBFCCBCCCGGGGGGGGGGGHGHHGGGHGHHHGDGHHHHHHHGGEFGEFHFHFHHHHHHHHHHHGHGGGGGHHGGGGGGHHHHGFHHGHHHGHGHHGHGGHHHGGHHHHHGGGGGGHHHHHHHHHGHGHHHHGFCGGGGHECFGGGH
@M02034:409:000000000-BFKT7:1:2105:6277:10909 1:N:0:33
AAAGTCGAGGTGCCTAAAGTGGCAACCCAGACTAGTAATAAGGTTGGTGGTGTAGAGCTTCCTGTAGCCGCATGGCGTTCGTACTTAAATATGGAACTAACCATTCCAATTTTCGCTGTCTCTTATACACATCTCCGAGCCCACGAGACT
+
AABBAFAABAABGGGGGFGGGGGHHHHGGHGGHHHHHHHHHHHHEHGGFGFGFFHHGHHHHHGFFGHHGGGGGGHHGGGGEFGHGHHFHHHHGGHEGHFFFFDHHHFHFHHHGFEDFGGHHFHBDBFDFHEHHHGDDC??DAEF?A@DGH
@M02034:409:000000000-BFKT7:1:2105:3337:10912 1:N:0:33
AAAGTCGAGGTGCCTAAAGTGGCAACCCAGACTCCTAAGCAGGTTGGTGGTGTAGAGCTTCCTGTAGCCGCATGGCGTTCGTACTTAAATATGGAACTAACCATTCCAATTTTCGCTGTCTCTTATACACATCTCCGAGCCCACGAGAC
+
AABCAFBCCCBBGGGGGGGGGGGGHHHGGHHGHHBGGHFH5BGGHHGGFGEFGGHGHHHHHHHHGHGFGGGGGGHHGGGGGGHHHHHHHHGHHHGHFHHGHHGHHHHHHHHHHHGGGGGGHHHHHHHHHHGHHHGFGCGGGFEGGGGGG
@M02034:409:000000000-BFKT7:1:2105:5849:10912 1:N:0:33
AAAGTCGAGGTGCCTAAAGTGGCAACCCAGACTACGACGCCTGTTGGTGGTGTAGAGCTTCCTGTAGCCGCATGGCGTTCGTACTTAAATATGGAACTAACCATTCCAATTTTCGCTGTCTCTTATACACATCTCCGAGCCCACGAGACT
+
CCCCCFCBCCBBGGGGGGGGGGGFGHHGGHHC3BGEGDGG?GHHH3AEFEEEGBG5EEFF5FGFBDG5BEG0EEFEEEEFFEBC?GGGFHFHFGBFHHHHF03GFEHFHHDHF?EFFD?DDFFD?G?BGFH2FGG2E?CGCFE/A/<<AG
@M02034:409:000000000-BFKT7:1:2105:7728:10917 1:N:0:33
AAAGTCGAGGTGCCTAAAGTGGCAACCCAGACTAATTTTGGGGTTGGTGGTGTAGAGCTTCCTGTAGCCGCATGGCGTTCGTACTTAAATATGGAACTAACCATTCCAATTTTCGCTGTCTCTTATACACATCTCCGAGCCCACGAGACT
+
AAAAAFBBCCCBGGGGGGGGGGGHHHHGGHHGHHGHHHHHGGGEGGGGGGGGHGHFHHHHHHHHHHHHHGGCFGHHGGGGGGHHHHHGHHHHHHHHHFHFHHGHHHHHHHHHHHGGGFGFHHHHHHHHGHHHHHHHGFGGGGHGGGGGGG
@M02034:409:000000000-BFKT7:1:2105:27905:10927 1:N:0:33
AAAGTCGAGGTGCCTAAAGTGGCAACCCAGACTCGGACTAGTGTTGGTGGTGTAGAGCTTCCTGTAGCCGCATGGCGTTCGTACTTAAATATGGAACTAACCATTCCAATTTTCGCTGTCTCTTATACACATCTCCGAGCCCACGAGACT
+
BBCBBFAABBABGGGGGGGGGGGHHHHGGGHGHHGGEFGHGHHHHHHGGCGGGFHDFGHHGHHHHFHFHGF0EEHCFEEGGFGHGGHGGHHFBG3@GGHHFFFGGEGFFGFHHEEGGFGHHHHH?GGHHFHHHHGFGF/BCFFGG/CF?D
@M02034:409:000000000-BFKT7:1:2105:3268:10936 1:N:0:33
AAAGTCGAGGTGCCTAAAGTGGCAACCCAGACTAATAATATGGTTGGTGGTGTAGAGCTTCCTGTAGCCGCATGGCGTTCGTACTTAAATATGGAACTAACCATTCCAATTTTCGCTGTCTCTTATACACATCTCCGAGCCCACGAGACT
+
BBCCBFBBCBBBGGGGGGGGGGGFHGGGGHHGHFFFFHGF5FGGHGGEFEBFHGHGHHHHHHHHGFGGHGGGGGHHGGGGGGHHHHHGFFGHHHGGHHGGHHGHHHGGGHHHHHGGGGFGHHHHHHGHFFGHHHGFDFCCGGFGGGGGGH
@M02034:409:000000000-BFKT7:1:2105:16132:10939 1:N:0:33
AAAGTCGAGGTGCCTAAAGTGGCAACCCAGACTAAGTATCAGGTTGGTGGTGTAGAGCTTCCTGTAGCCGCATGGCGTTCGTACTTAAATATGGAACTAACCATTCCAATTTTCGCTGTCTCTTATACACATCTCCGAGCCCACGAGACT
+
CCCCBFCCCCCBGGGGGGGGGGGHHHHGGHHGHHHFGHHHFHHHGHG2FEFFFFGEGHHHGHHHHFHHFEFEGGHCEFGGGFHHHHHGHHHFHF3EGGHHEG3FHHHFGHHHHEEFGEEGGHGD?EEEHFFHFHGDFCCGGGGGCCFDGH
@M02034:409:000000000-BFKT7:1:2105:24985:10940 1:N:0:33
AAAGTCGAGGTGCCTAAAGTGGCAACCCAGACTACGCATGCTGTTGGTGGTGTAGAGCTTCCTGTAGCCGCATGGCGTTCGTACTTAAATATGGAACTAACCATTCCAATTTTCGCTGTCTCTTATACACATCTCCGAGCCCACGAGACT
+
BBBBBFBBBBABGGGGGGGGFGGHHGHGGHHGHHHGGGGGHHHHHHHGGGEFGHHHHHHHHHHGHFHHHGGGGGHHGGGGGGHHHHGFHHHFHHHFHHHGHHGHHHHHHHHHHHGDGGGHHGHHHHGHFHFHHHBGDBCGGGHGGGGGGF
@M02034:409:000000000-BFKT7:1:2105:24813:10942 1:N:0:33
AAAGTCGAGGTGCCTAAAGTGGCAACCCAGACTCCGGCGAGGGTTGGTGGTGTAGAGCTTCCTGTAGCCGCATGGCGTTCGTACTTAAATATGGAACTAACCATTCCAATTTTCGCTGTCTCTTATACACATCTCCGAGCCCACGAGAC
+
BBCCBFAABCBCGGGGGGGGGGGHHHHGGGHGH33B222A0EGEGGGGGGEFHHHHHHGHHHHHHHHHHGGGGGHHGGGGGGHHHHHHHHGFHHHGHHHHHHHHHHHHHHHHHHGGGFGGHHHHHHGHGHHFGHHGGADGGGHGGGCGG
@M02034:409:000000000-BFKT7:1:2105:25004:10944 1:N:0:33
AAAGTCGAGGTGCCTAAAGTGGCAACCCAGACTACGCATGCTGTTGGTGGTGTAGAGCTTCCTGTAGCCGCATGGCGTTCGTACTTAAATATGGAACTAACCATTCCAATTTTCGCTGTCTCTTATACACATCTCCGAGCCCACGAGACT
+
ABBBBFBB?DBBGGGGGGGGGGGHHHHGGHHGHHHDGEEGFGHFGHHGFGFGHHHHHHFHFGHHHHHHHGGGGGHHGGGGGGHHHHGFHHHHHHHFHGFFHHFGHHFEFGHHHFGEGGGGHFHHDFDFFHFHHHGGB@C?CFHGCCFGGG
@M02034:409:000000000-BFKT7:1:2105:18870:10944 1:N:0:33
AAAGTCGAGGTGCCTAAAGTGGCAACCCAGACTGCGGGGCATGTTGGTGGTGTAGAGCTTCCTGTAGCCGCATGGCGTTCGTACTTAAATATGGAACTAACCATTCCAATTTTCGCTGTCTCTTATACACATCTCCGAGCCCACGAGACT
+
BBBBBFBBBBAAGGGGGGGGGGGHHHHGGHHGHFFGGGGGGHHHGHHEGGEFHHHHHHHHHHHHHHHHHGGGGGHHGGGGGGHHHHFDHHHHHGHHHHHHHHGHHHGHHHHHHHGGGGBDGDGGFHDGHHFGHHHGEC?CGEHGGGGGGH
@M02034:409:000000000-BFKT7:1:2105:28576:10944 1:N:0:33
AAAGTCGAGGTGCCTAAAGTGGCAACCCAGACTCAGCGGAATGTTGGTGGTGTAGAGCTTCCTGTAGCCGCATGGCGTTCGTACTTAAATATGGAACTAACCATTCCAATTTTCGCTGTCTCTTATACACATCTCCGAGCCCACGAGACT
+
BBBBBFBBBBBBGGGGGGGGGFGGHHHGEHHGHHHHGGGEEFFHHHHEFGFFGFHBGDGHGFHHHGHFGFFEEEGBEEEBEFGGGGHGHHFFHHGFFGGGGGFGHGFFFGHHHEEEEFDHHHGFFDHFDFHFHGGFE@DDFFGFC@@D.F
@M02034:409:000000000-BFKT7:1:2105:4694:10954 1:N:0:33
AAAGTCGAGGTGCCTAAAGTGGCAACCCAGACTCAGCCTCCTGTTGGTGGTGTAGAGCTTCCTGTAGCCGCATGGCGTTCGTACTTAAATATGGAACTAACCATTCCAATTTTCGCTGTCTCTTATACACATCTCCGAGCCCACGAGACT
+
BCCCAFBABCCCGGGGGGGGGGGHHHHGGHHGHHHHHHHHHHHHGHHGGGGGHHHHHHGHHHHHHHHHHGGGGGHHGGGGGGHHHHHHHHHHHHGGHHGHHHFHHHHHHHHHHHGGGGGHHGHHHHHHGHGGHHGBGCGFGGHGGGGFGH
@M02034:409:000000000-BFKT7:1:2105:18885:10957 1:N:0:33
AAAGTCGAGGTGCCTAAAGTGGCAACCCAGACTGCGGGGCATGTTGGTGGTGTAGAGCTTCCTGTAGCCGCATGGCGTTCGTACTTAAATATGGAACTAACCATTCCAATTTTCGCTGTCTCTTATACACATCTCCGAGCCCACGAGACT
+
AAAA>FABDDAAGGFGGFGGGGGGGHFGGGHGHHHGGGGGGHHH5FGEFG1FFDGHHHGHGHHFB@GGFEGEEGHFGGCCFGEHFGHHGHF4DBGGGHEFGC2GHFHFFHEGF?D/DGGFGFHGGHFFGFBF<1FBA/@@-.<FD-A<DD
@M02034:409:000000000-BFKT7:1:2105:12787:10962 1:N:0:33
AAAGTCGAGGTGCCTAAAGTGGCAACCCAGACTACTCC
+
BCCCAFBCCCCCGGGGGGGGGGFHHHHGGHHGH33DGH
@M02034:409:000000000-BFKT7:1:2105:8505:10963 1:N:0:33
AAAGTCGAGGTGCCTAAAGTGGCAACCCAGACGTCGCAGGATGGTGGTGGAGAGGTTCCTGTAGCCGC
+
BBBCAFBCCCBCGGGGGGGGGGGHHHHGGHHGA2BE22B22ABFHHGGF11B311A2B3D555D53BE
@M02034:409:000000000-BFKT7:1:2105:21750:10963 1:N:0:33
AAAGTCGAGGTGCCTAAAGTGGCAACCCAGACTACTAATAGTGTTGGTGGTGTAGAGCTTCCTGTAGCCGCATGGCGTTCGTACTTAAATATGGAACTAACCATTCCAATTTTCGCTGTCTCTTATACACATCTCCGAGCCCACGAGACT
+
AAAAADAABBAAGGGCFGGGGGFHHHHGGHGGHHGHHHGHHHHHGHEEEEEGGDGHHFHHHFFGHEGGGGGGGGHFGGGGGEHHHHHGHFFFHHEDFGHFHHFHHBHFGFHHHFEGGGGHGHHHFFHHHG2FCGHFGCDCCGHGGGGGCF
@M02034:409:000000000-BFKT7:1:2105:25184:10965 1:N:0:33
AAAGTCGAGGTGCCTAAAGTGGCAACCCAGACTCCTTCGCCGGTTGGTGGTGTAGAGCTTCCTGTAGCCGCATGGCGTTCGTACTTAAATATGGAACTAACCATTCCAATTTTCGCTGTCTCTTATACACATCTCCGAGCCCACGAGACT
+
CCCCCFCBCCCCGGGGGGGGGGGHHHHGGGGGHHHHHHHFFGGGGGGFFGEFGHHHHHHHHHHHHHHHHGGGGGHHGGGGGEHHHHHFFGHHHHHHGHGHHHGHHHHHHHHHHHGGGGGGHHHHHHGHFHHHHHGGD?FDGGHGGGGGGF
@M02034:409:000000000-BFKT7:1:2105:17834:10965 1:N:0:33
AAAGTCGAGGTGCCTAAAGTGGCAACCCAGACTAATATGACTGTTGGTGGTGTAGAGCTTCCTGTAGCCGCATGG
+
AAA@AF@1D1A?GFGAEDGGGGEHHCHGGAGFHH1DF2A21DFAFG/AF/AFGG12BGGBHAGHH22FEEECG/B
@M02034:409:000000000-BFKT7:1:2105:26698:10970 1:N:0:33
AAAGTCGAGGTGCCTAAAGTGGCAACCCAGACTAAGGAGAGTGTTGGTGGTGTAGAGCTTCCTGTAGCCGCATGGCGTTCGTACTTAAATATGGAACTAACCATTCCAATTTTCGCTGTCTCTTATACACATCTCCGAGCCCACGAGACT
+
BBBBAFABBBAAGGGGGGGGGGDHHHHGEGHGHHHHHHHHGHHHHGHEFGGGHHHHFHHHHGHHHEFBGEGCFGHFFGGGFGHHH4BGHHHHHHHHHHHGGHGHHHFHHHHHHHGEEGGHHHHHHHGHEHFHHHGBC>BCCFHGGCDGGG
@M02034:409:000000000-BFKT7:1:2105:15022:10975 1:N:0:33
AAAGTCGAGGTGCCTAAAGTGGCAACCCAGACTGCGGAGCGGGTTGGTGGTGTAGAGCTTCCTGTAGCCGCATGGCGTTCGTACTTAAATATGGAACTAACCATTCCAATTTTCGCTGTCTCTTATACACATCTCCGAGCCCACGAGACT
+
CCCCCFCCBCCCGGGGGGGGGGGGHHHGGHHGHHHGGGGGGGGAFGGGGGFFGHGGGHHHHHHHHGHHHGGGGGHHGGGGGGHHHHFGHHBHHHGGFHHHHHHHHHGHHHHHHHGGGGFHHHHHHHGHFGHHHHGFGCGFGGHGGGGGGH
@M02034:409:000000000-BFKT7:1:2105:27933:10985 1:N:0:33
AAAGTCGAGGTGCCTAAAGTGGCAACCCAGACTCAGCATCAGGTTGGTGGTGTAGAGCTTCCTGTAGCCGCATGGCGTTCGTACTTAAATATGGAACTAACCATTCCAATTTTCGCTGTCTCTTATACACATCTCCGAGCCCACGAGACT
+
A?1AAFA1ADAACBG1AAGFGFAFCF00AGGGF1GB1FFFHEEFGHGEFE/BF1F2FFGGHFHFFGHF1ECCEFHFEEEEEEFCFHEFGHEBDFEFGHHHFHHHFGHFFHGHHGGGGGCFGHGHFHHFFCGHHFHBC/BBCCGGGCGGGH
@M02034:409:000000000-BFKT7:1:2105:17723:10987 1:N:0:33
AAAGTCGAGGTGCCTAAAGTGGCAACCCAGACTAGGTCGTGTGTTGGTGGTGTAGAGCTTCCTGTAGCCGCATGGCGTTCGTACTTAAATATGGAACTAACCATTCCAATTTTCGCTGTCTCTTATACACATCTCCGAGCCCACGAGACT
+
B@BBBFBBBBBBGGGGFGGGGGGHHGHGGHGGHHHHFHGGGHHHHHHGGGEFHHHFHHHHHHHHHHHFHGFEGGHGGGGGGGHHHHHGFGGHHFFEFHHHHFHHHHFFHGHHHGEDGEGFHFHHHHDFHFFGFHHEDC?@BFHGG/CDDG
@M02034:409:000000000-BFKT7:1:2105:5083:10987 1:N:0:33
AAAGTCGAGGTGCCTAAAGTGGCAACCCAGACTACTCCTCCGGTTGGTGGTGTAGAGCTTCCTGTAGCCGCATGGCGTTCGTACTTAAATATGGAACTCACCATTCCAATTTTCGCTGTCTCTTATACACATCTCCGAGCCCACGAGACT
+
AAA?>FA1>1>AGGGGGGGGGCFHFHHGA0FFFCGGHHHCHEEEG?/AEEAAFHFHFFHHHFEHHFFBGFG?EGHHGGGGGGHEEH2F1FBGHFFB1F11FHHBGHGGBGHHGHGGGCCFFFFGBGFHGED1BF@1C/?/</FFCG/C?F
@M02034:409:000000000-BFKT7:1:2105:4371:10990 1:N:0:33
AAAGTCGAGGTGCCTAAAGTGGCAACCCAGACTAATAATAATGTTGGTGGTGTAGAGCTTCCTGTAGCCGCATGGCGTTCGTACTTAAATATGGAACTAACCATTCCAATTTTCGCTGTCTCTTATACACATCTCCGAGCCCACGAGACT
+
AAA?AFAADDAAGGGGGGGFG1A0CFFCGGHGHFFHHHGDGFHHFGHGFF/BFFG2FFHHHFHFGHHFHGGGGGHHGGGEFEFFCGFHGHHHGEEFGHGHHHHHGHHHHHHHF2>AEEFHHHHHGGGGBGFHHGHHFCG/CGGGCGGGGG
@M02034:409:000000000-BFKT7:1:2105:21942:10993 1:N:0:33
AAAGTCGAGGTGCCTAAAGTGGCAACCCAGACTCCTAATGGTGTTGGTGGTGTAGAGCTTCCTGTAGCCGCATGGCGTTCGTACTTAAATATGGAACTAACCATTCCAATTTTCGCTGTCTCTTATACACATCTCCGAGCCCACGAGACT
+
BBBBCFBCCCBCGGGGGGGGGFGHHHHGCHHGHHHHHHHHHFGHFHHEFGBFGGHHHHHHHHHFGHHHHGGGGGHHGGGGGEHHHHHFHHHHHHGHHHHHHHHHGHHHHHHHHHGGGGGHHHHHHHHHGHFHHHHHFDGGGGHGGGGFGH
@M02034:409:000000000-BFKT7:1:2105:15184:10995 1:N:0:33
AAAGTCGAGGTGCCTAAAGTGGCAACCCAGACTCATCCGCAGGTTGGTGGTGTAGAGCTTCCTGTAGCCGCATGGCGTTCGTACTTAAATATGGAACTAACCATTCCAATTTTCGCTGTCTCTTATACACATCTCCGAGCCCACGAGACT
+
BCCCBFCCCCCCGGGGGGGGGGGHHHHGGHHGHHHHHHGGGGGFGHGGGGEFGGHGHHGHHHHHHHHHHGGGGGHHGGGGGGHHHHHGHGFHHHHHHHHHHHHHHFFFHHHHHHGGGGGHHHHHEHFFFFG2CHH2E/C@CGGECGGGGG
@M02034:409:000000000-BFKT7:1:2105:7900:11001 1:N:0:33
AAAGTCGAGGTGCCTAAAGTGGCAACCCAGACTTCGCAGCCTGTTGGTGGTGTAGAGCTTCCTGTAGCCGCATGGCGTTCGTACTTAAATATGGAACTAACCATTCCAATTTTCGCTGTCTCTTATACACATCTCCGAGCCCACGAGACT
+
ABAAAFBBBBAAGGGGGBGAFDFFHHHDFHHGHHFGGGECHHGHHEEEFFAFGHFFGHHHFGHHHHHHHGGGGGHHGGGGGGHHHHHGHHHHHBHECFHHHHHHHHHHGGHHHHGGG/?3FFGHGHHFFHFHHGHFG/?BDFHGGCDEAG
@M02034:409:000000000-BFKT7:1:2105:23243:11002 1:N:0:33
AAAGTCGAGGTGCCTAAAGTGGCAACCCAGACTCATCCGTCTGTTGGTGGTGTAGAGCTTCCTGTAGCCGCATGGCGTTCGTACTTAAATATGGAACTAACCATTCCAATTTTCGCTGTCTCTTATACACATCTCCGAGCCCACGAGACT
+
AAAAAFABBBBBGFGGGGGFGGFBGGHGGEFA333GHHAFHHGHH3FEFE1BFFFFGEFGHHHFDGHFHGGCGEEHCEEFG??FGGFBHGEFHHGDEGFFG0EFFGFFFGHHHHGGGDFHFHGH4FGG3CGHHHGF/<CFGGGFFCGGFF
@M02034:409:000000000-BFKT7:1:2105:20478:11005 1:N:0:33
AAAGTCGAGGTGCCTAAAGTGGCAACCCAGACTTGTTCGCCTGTTGGTGGTGTAGAGCTTCCTGTAGCCGCATGGCGTTCGTACTTAAATATGGAACTAACCATTCCAATTTTCGCTGTCTCTTATACACATCTCCGAGCCCACGAGACT
+
ABA?AFABBBAAFGGGGGGGGFGFFHHGGHGGHHHHHFAEEFFHHGGAFDBBGFGFHGHHHFHFGHHHHGGGGFHHGEGFF>FGGHFDGHFHHGDGHHHHHHGHHHGFHHHHHFFGGGEHFHFHHHHHGFGFHFHFC<CGCGHGGCGGCH
@M02034:409:000000000-BFKT7:1:2105:22639:11007 1:N:0:33
AAAGTCGAGGTGCCTAAAGTGGCAACCCAGACTCCTTATCATGTTGGTGGTGTAGAGCTTCCTGTAGCCGCATGGCGTTCGTACTTAAATATGGAACTAACCATTCCAATTTTCGCTGTCTCTTATACACATCTCCGAGCCCACGAGACT
+
CCCCCFBBCCCCGGGGGGGGGGGHHHHGGHHGHHFHBGHHHCHHHHHGGGEGHHHHHHHHHHHHGHHHHGGGGGHHGGGGGGHHHHHHHHHHHHFHGHHHHHHHHHHHHHHHHHGGGGGHHHHHHHHHHHHHHHHHGGGGGFHGGGGGG?
@M02034:409:000000000-BFKT7:1:2105:28449:11008 1:N:0:33
AAAGTCGAGGTGCCTAAAGTGGCAACCCAGACTGCTGTGTCGGTTGGTGGTGTAGAGCTTCCTGTAGCCGCATGGCGTTCGTACTTAAATATGGAACTAACCATTCCAATTTTCGCTGTCTCTTATACACATCTCCGAGCCCACGAGACT
+
ABABAFAABCBCGGGGGGGGGGGHHHHGGHHGHHFHHDGFHGGEEGGEGGEGHHHHFGHHHHHHHHHGGGGGGGHHGGGFEECHHHHHFHHFHHDFFHFEFFHHHHHHFFFHHHE/EAEDFFHHBGH3FFGFGHHDECGCFFEGCGGCDF
@M02034:409:000000000-BFKT7:1:2105:22379:11012 1:N:0:33
AAAGTCGAGGTGCCTAAAGTGGCAACCCAGACTTCTAATAATGTTGGTGGTGTAGAGCTTCCTGTAGCCGCATGGCGTTCGTACTTAAATATGGAACTAACCATTCCAATTTTCGCTGTCTCTTATACACATCTCTGAGCCCACGAGACT
+
BCBCBFBCCCCBGGGGGGGGGGGHHHHGGHHGHGDGAAFE5DGH5A2A2AEE13F5BAAA5GFHFBF5BEE0EEC1>BEA>>2?FFGD34B4@@33B3GH313BB4B44FDHD4>/?EE3?FGG4??GFG3B2?G3BFH2F/??<B//AG
@M02034:409:000000000-BFKT7:1:2105:16479:11013 1:N:0:33
AAAGTCGAGGTGCCTAAAGTGGCAACCCAGACTAGTAATAAGGTTGGTGGTGTAGAGCTTCCTGTAGCCGCATGGCGTTCGTACTTAAATATGGAACTAACCATTCCAATTTTCGCTGTCTCTTATACACATCTCCGAGCCCACGAGACT
+
BBCBAFBBCBCCGGGGGGGGGGGHHHHGGGFGHHFFHHHHHHHHHHGGGGEFGGHHHHHHHHHHHHHHGGGGGGHFGEGGGGHHHHHFHHHHHHGFFHHHHGGHHHGGHHHHHHGGGGEFHHFHHHHHFEFHHHFHFFGGGGHGGGGGGH
@M02034:409:000000000-BFKT7:1:2105:2838:11018 1:N:0:33
GAAGTCGAGGTGCCTAAAGTGGCAACCCAGACTGGGGTTTCTGTTGGTGGTGTAGAGCTTCCTGTAGCCGCATGGCGTTCGTACTTAAATATGGAACTAACCATTCCAATTTTCGCTGTCTCTTATACACATCTCCGAGCCCACGAGACT
+
BB@AAFAABDABGGGGGBGGGGGGHHHGGHGGHHGHGGGGGHGHHHHEFEBFGEADGEEGHFHFGFGDFFGCEEHGEFGFEEFGGGFFFHEFHG3FFGHFGFGHHHGGHHHHFFEEGGEGHFGHFFGFGGHFHHHBGCCDGGHF@DGGGH
@M02034:409:000000000-BFKT7:1:2105:13153:11021 1:N:0:33
AAAGTCGAGGTGCCTAAAGTGGCAACCCAGACTCTGAAGCCTGTTGGTGGTGTAGAGCTTCCTGTAGCCGCATGGCGTTCGTACTTAAATATGGAACTAACCATTCCAATTTTCGCTGTCTCTTATACACATCTCCGAGCCCACGAGACT
+
ABA?ADAADDAAGGFGGGGGGFGHHHHGFHHFHHHHHHGHHHHHHGG2FGGFHHHHFHHHHGHHGGHBDFCEEGHHGGGGGEGHHHHHDG@GHHFFGHFHFGBGGGFHFFFHFGFFGEFFFHGHFFEFGFFHHFFHG/BCGAFGC//C?H
@M02034:409:000000000-BFKT7:1:2105:22637:11025 1:N:0:33
AAAGTCGAGGTGCCTAAAGTGGCAACCCAGACTCCTTATCATGTTGGTGGTGTAGAGCTTCCTGTAGCCGCATGGCGTTCGTACTTAAATATGGAACTAACCATTCCAATTTTCGCTGTCTCTTATACACATCTCCGAGCCCACGAGAC
+
AAAA3B3A@2AAGGCFCFGGGCGFGHHGGH2F33BG5ADDGHHHHHAECFEC1BFB5A3CBFGHADDDEEEADEA?0?EFDE2FFGGD3@FBD33@B3B3B?3FDFF4EDGEF4/EGD?GGGFH4FGG4?F1FB1F//<BCFEA//>?A
@M02034:409:000000000-BFKT7:1:2105:18285:11026 1:N:0:33
AAAGTCGAGGTGCCTAAAGTGGCAACCCAGACTCAGGCTCAGGTTGGTGGTGTAGAGCTTCCTGTAGCCGCATGGCGTTCGTACTTAAATATGGAACTAACCATTCCAATTTTCGCTGTCTCTTATACACATCTCCGAGCCCACGAGACT
+
ABCCAFCBCCBCGGGGGGGGGGGHHHHGGHHC3A3GHFHHHGHHFHC2FFEFEBGDFDDGDGHHFGGFBEG0EEGAEEGEFE2GEFHEHHHFHF3@BFHGB0FFFDF?FGDGHB@EEE<FHEHHDFHGFFGFGFH?C?CF?EHGGCCEGH
@M02034:409:000000000-BFKT7:1:2105:21077:11028 1:N:0:33
AAAGTCGAGGTGCCTAAAGTGGCAACCCAGACTACGAATAAGGTTGGTGGTGTAGAGCTTCCTGTAGCCGCATGGCGTTCGTACTTAAATATGGAACTAACCATTCCAATTTTCGCTGTCTCTTATACACATCTC
+
BBBBBFAADBBBGGGF4FGGGFCGFGHCEAAFHF3E2FEGFCHHHFGEFFEFGHEGHHHHHHHHHHHEHEGEGGHGGGGGF1FEGHBFFGGHHE3FFFFGHGHHHGEGEFDGHGGGGFGGHEGFFGFF3F?GGG?
@M02034:409:000000000-BFKT7:1:2105:8594:11032 1:N:0:33
AAAGTCGAGGTGCCTAAAGTGGCAACCCAGACTAAGCCTGCTGTTGGTGGTGTAGAGCTTCCTGTAGCCGCATGGCGTTCGTACTTAAATATGGAACTAACCATTCCAATTTTCGCTGTCTCTTATACA
+
BABAAFAAD?>AG4F5FGFDGGCHFFHGDHHGGFHGGHHHHHHHGGGFEEBABEGDGFGGH3AFBEGGBEE01BC?EEEAEEGAFFGFHH44FBGB3B3CF03FGFHHFGBGG4>/?E?3BDGBBBF2B
@M02034:409:000000000-BFKT7:1:2105:23672:11035 1:N:0:33
AAAGTCGAGGTGCCTAAAGTGGCAACCCAGACTAGTAGTAAGGTTGGTGGTGTAGAGCTTCCTGTAGCCGCATGGCGTTCGTACTTAAATATGGAACTAACCATTCCAATTTTCGCTGTCTCTTATACACATCTCCGAGCCCACGAGACT
+
BCCCBFCCCCCCGGGGGGGGGGGGHHHGGGHGHHHHHHHGEHHFGHGGGGEFHHHHHHHHHHHHHHHHHGGGGGHHGGGGGGHHHHHHHHGHHHHHHHHHHHHHHHHHHHHHHHGGGGGHHHHHHHHHHHGHHHHHGGGGGGHGGGGGGF
@M02034:409:000000000-BFKT7:1:2105:13138:11037 1:N:0:33
AAAGTCGAGGTGCCTAAAGTGGCAACCCAGACTCTGAAGCCTGTTGGTGGTGTAGAGCTTCCTGTAGCCGCATGGCGTTCGTACTTAAATATGGAACTAACCATTCCAATTTTCGCTGTCTCTTATACACATCTCCGAGCCCACGAGACT
+
BBCCAFBCCCCBGGGGGGGGGGGHHHHGGHHGHHHHHHHHHHHHHHGGGGGFEHHFHHHHHHHHHHHHHGGFGGHHGGGGGGHHHHFGHHHHHHHHHHGHHHHHHHHHHHHHHFFGGGGFHHHHHHGHHHEHHHHHG@FGGFHGGGGGGH
@M02034:409:000000000-BFKT7:1:2105:13157:11040 1:N:0:33
AAAGTCGAGGTGCCTAAAGTGGCAACCCAGACTCTGAAGCCTGTTGGTGGTGTAGAGCTTCCTGTAGCCGCATGGCGTTCGTACTTAAATATGGAACTAACCATTCCAATTTTCGCTGTCTCTTATACACATCTCCG
+
A11A1FA1AD1>FFF1B1GGGFEGCHHG0FGGG11FDBGHCF0BGAAA/EBAAGG2AAFHDCGDGFFGFEE@EGF0FE>FEFHHFHB112BFFF@EHCD@FE11BD2D2B1FBFEFEFGFFFFHFGDE211B<B>1?
@M02034:409:000000000-BFKT7:1:2105:7950:11042 1:N:0:33
AAAGTCGAGGTGCCTAAAGTGGCAACCCAGACTGATAGTCCGGTTGGTGGTGTAGAGCTTCCTGTAGCCGCATGGCGTTCGTACTTAAATATGGAACTAACCATTCCAATTTTCGCTGTCTCTTATACACATCTCCGAGCCCACGAGACT
+
AAAAABAADBBBFGGGGGGGGGGHHHHGGHHGHFGHHHHHHGGGGGGGGGFFGFHFGHHHHHHHHHHGHGGGGGHHGGGGGGFHHHHHHHHHHGHHGHGHHHFHHHHH4GGHHFEGGGGFHHHHHHFFHFFHHHGHGGGGGG/FGGGF.G
@M02034:409:000000000-BFKT7:1:2105:14360:11044 1:N:0:33
AAAGTCGAGGTGCCTAAAGTGGCAACCCAGACTGGTGGGGGGGTTGGTGGTGTAGAGCTTCCTGTAGCCGCATGGCGTTCGTACTTAAATATGGAACTAACCATTCCAATTTTCGCTGTCTCTTATACACATCTCCGAGCCCACGAGACT
+
BBCCCFCCCCBAGGGGGGGGGGGHHHHGGHHGHHHFGGGGGGGDFGGDEG:CEGGFGGGGGGGGFGFGGGGGFFFFFFFFFFFFFFFFFFFFFFFFFFFFFFFFFFFFFFFFFFFFFFFFFFFFFFFFFFFFFFFFD=DCFFFFFFFFFF
@M02034:409:000000000-BFKT7:1:2105:11101:11052 1:N:0:33
AAAGTCGAGGTGCCTAAAGTGGCAACCCAGACTGCTCCTAATGTTGGTGGTGTAGAGCTTCCTGTAGCCGCATGGCGTTCGTACTTAAATATGGAACTAACCATTCCAATTTTCGCTGTCTCTTATACACATCTCCGAGC
+
CCCCCFABCCCCGGGGGGGGGGGHHHHGGHHGHH3F5BEGFGHHHFE2FEGGAFFA5EBGFGHFFDFDDEE0EFFA>?EGDEEEGHH3EGHDGD33FGHH3C3BFDGBDFDHF4/EEE?F?GFEB44DHBG2GFGBD//<
@M02034:409:000000000-BFKT7:1:2105:13905:11053 1:N:0:33
AAAGTCGAGGTGCCTAAAGTGGCAACCCAGACTATGAATCCTGTTGGTGGTGTAGAGCTTCCTGTAGCCGCATGGCGTTCGTACTTAAATATGGAACTAACCATTCCAATTTTCGCT
+
AA?1AFAADD1>BEGFGGGFFAFBBGH0F00BBAD2A2DE1F1AA1/BEAA//BG2AGFG1FGBGDE2G/EEGGHGGEC//FGCEFH1FG2@@1@1F111BGFF1GHH21BFHH/EG
@M02034:409:000000000-BFKT7:1:2105:23668:11053 1:N:0:33
AAAGTCGAGGTGCCTAAAGTGGCAACCCAGACTAGTAGTAAGGTTGGTGGTGTAGAGCTTCCTGTAGCCGCATGGCGTTCGTACTTAAATATGGAACTAACCATTCCACTTTTCGCTGTCTCTTATACACATCTCCGAGCCCACGAGACT
+
1AAAADAA1AAAGG1GE1GGFFGHHFHGFHGGHHHDGHHGDBGFFHGEEGAFFDGHHHFGFHHFGHGHGCGGGGHFGEE>EEFHGHF1GHHHEHHHFFGFHHFHBHFG1B1GHHGCE/EFHFEF1F>>>FDHHB>FG/>/@EEGG/CCC<
@M02034:409:000000000-BFKT7:1:2105:5492:11059 1:N:0:33
AAAGTCGAGGTGCCTAAAGTGGCAACCCAGACTCATAAGCAGGTTGGTGGTGTAGAGCTTCCTGTAGCCGCATGGCGTTCGTACTTAAATATGGAACTAACCATTCCAATTTTCGCTGTCTCTTATACACATCTCCGAGCCCACGAGACT
+
AAABAFBBCCCCGGGGGDGGGGGHHHHGGHHGHHHHGHHHHGHHHHGGGGGGHHHHHHHHHHHHHHHHHGGGGGHHGGGGGGGHHHHHHHHHHHHHHHHHHHHHHHGHHHHHHHGGGGGHHHHHHHHHHHGHHHFHGFGGGGHGGGGGGF
@M02034:409:000000000-BFKT7:1:2105:12070:11059 1:N:0:33
AAAGTCGAGGTGCCTAAAGTGGCAACCCAGACTTGGAAGGAGGTTGGTGGTGTAGAGCTTCCTGTAGCCGCATGGCGTTCGTACTTAAATATGGAACTAACCATTCCAATTTTCGCTGTCTCTTATACACATCTCCGAGCCCACGAGACT
+
DDDDCFBBBCBBGGGGGGGGGGGHHHHGGHHGHHHHHHHGHHGEHHGAFGGFHHHHHHHHHHHHHHHHHGGGGGHHGGGGGGHHHHFGHHHHHHHHGHGGHHGHHHHHHHHHHHGGGGGGHGHHHHHHHGGHHHHHGFGGGGHGGGGGGH
@M02034:409:000000000-BFKT7:1:2105:14350:11059 1:N:0:33
AAAGTCGAGGTGCCTAAAGTGGCAACCCAGACTGGTGGGGGGGTTGGTGGTGTAGAGCTTCCTGTAGCCGCATGGCGTTCGTA
+
A?AAADAA11>>GGGGG1BFFGGBAFH?0A0FFHHGF??CCCCGCCGBE?AAE0B0CFGG0FFG0FFFGG@@ABFF;B@E?-9
@M02034:409:000000000-BFKT7:1:2105:10292:11060 1:N:0:33
AAAGTCGAGGTGCCTAAAGTGGCAACCCAGACTAAGGATAAGGTTGGTGGTGTAGAGCTTCCTGTAGCCGCATGGCGTTCGTACTTAAATATGGAACTAACCATTCCAATTTTCGCTGTCTCTTATACACATCTCCGAGCCCACGAGACT
+
BCBCAFCCCCABGGGGGGGGGGGHHHHGGHHGHHHHHHHHHHHHHHGEFGEFHHHHHHHHHHHHGHHHGGGGGGHHGGGGGGHHHHHHHHHHHHHHHHHHHGFHHHGHHHHHHHGGGGFHHHHHGHHHEHGHHHHHGGGCGGHGGGGGGH
@M02034:409:000000000-BFKT7:1:2105:5474:11063 1:N:0:33
AAAGTCGAGGTGCCTAAAGTGGCAACCCAGACTCATAAGCAGGTTGGTGGTGTAGAGCTTCCTGTAGCCGCATGGCGTTCGTACTTAAATATGGAACTAACCATTCCAATTTTCG
+
33>AADAA32>4EBFBCEFBFDDHHHHC222FF3CGHHBHB3AFDBEDFCEE1GH5FFBEFGFHHAGGBEAGFGHFGFGFG?HEEGGFDF4FGHHEFFBBB0DGHFBDFFDHH4>
@M02034:409:000000000-BFKT7:1:2105:3477:11066 1:N:0:33
AAAGTCGAGGTGCCTAAAGTGGCAACCCAGACTAATAATAAGGTTGGTGGTGTAGAGCTTCCTGTAGCCGCATGGCGTTCGTACTTAAATATGGAACTAACCATTCCAATTTTCGCTGTCTCTTATACACATCTCCGAGCCCACGAGACT
+
AAAAAFCBCCCCGGGGGGGGGGGHHHHGGHHGHHHHGHHHFHHHHHGGGGGGHGHFGHHHHHHHHHHHHGGGGGHHGGGGGGHHHHHHHHHHHHGGHHHHHGGHHHGHHHHHHHGGGGGHHHHHGHHHFHFFHHFGFCGGGGHGGGGGGH
@M02034:409:000000000-BFKT7:1:2105:13886:11067 1:N:0:33
AAAGTCGAGGTGCCTAAAGTGGCAACCCAGACTATGAATCCTGTTGGTGGTGTAGAGCTTCCTGTAGCCGCATGGCGTTCGTACTTAAATATGGAACTAACCATTCCAATTTTCGCTGTCTCTTATACACATCTCCGAGCCCACGAGACT
+
BBBBBFABBBABGGGGGGGGGGFHHHHGGAGGHHHHHHGFHGHHHHHEFEEFHFHBDGHHHFHHGHHHHGGEFGHHGEGFGFGHHHHGHHHHHHHHFHGHHHHHHHHFHHHHHHGGGGEHHGHHFHHHEHGHFHHFDCGGGFHGGGGGGG
@M02034:409:000000000-BFKT7:1:2105:17940:11072 1:N:0:33
AAAGTCGAGGTGCCTAAAGTGGCAACCCAGACTAATAATCAGGTTGGTGGTGTAGAGCTTCCTGTAGCCGCATGGCGTTCGTACTTAAATATGGAACTAACCATTCCAATTTTCGCTGTTCTTATACACATCTCCGAGCCCACGAGACTA
+
CCCCCFCCCCCCGGGGGGGGGGGHHHHGGHHGHHHHHHHHHHHHHHGGGGGFHGHFHHHHHHHHHHHHHGGGGGHHGGGGGGHHHHHHHHHHHHFHHHHHHHHHHHGHGGHHHHGGGGGHHHHHHHGHGFHHHHHGCGGFGHGGGGGGHF
@M02034:409:000000000-BFKT7:1:2105:11311:11074 1:N:0:33
AAAGTCGAGGTGCCTAAAGTGGCAACCCAGACTCCGGCTACGGTTGGTGGTGTAGAGCTTCCTGTAGCCGCATGGCGTTCGTACTTAAATATGGAACTAACCATTCCAATTTTCGCTGTCTCTTATACACATCTCCGAGCCCACGAGACT
+
CCCCCFABADBBGGGGGGGGGGGHHHHGGHHGHHHGGGGGHGGHGGGAFEEFGHHGFHHHHHHHHHHHHGGFGGHGGGGGGGHHHHGHHHHGHHHFHHHHGHHHHHGHGHHHHHEEGDAGHHHHHHHHHFFHHHHGGCFGGFCFCCCFGH
@M02034:409:000000000-BFKT7:1:2105:27341:11075 1:N:0:33
AAAGTCGAGGTGCCTAAAGTGGCAACCCAGACTGATCATCATGTTGGTGGTGTAGAGCTTCCTGTAGCCGCATGGCGTTCGTACTTAAATATGGAACTAACCATTCCAATTTTCGCTGTCTCTTATACACATCTCCGAGCCCACGAGACT
+
AAAAAF@ADD>ABGGFGG1GFGGFFGCECCEGHGH2D2ADFFGEGHFAF/ABBDFGGFGHHBGGHGHFFEEEGFGFEE?CEBGGHHHHHHHHFHHFFGFH1>BGFFF2EGHHHFEFGCEDGGFGDGBDDFGHHHFBB>B<BFHGGCGCGD
@M02034:409:000000000-BFKT7:1:2105:19911:11077 1:N:0:33
AAAGTCGAGGTGCCTAAAGTGGCCACCCAGACTCCTCATCATGTTG
+
AAA1AFA?DDAAFGGFFGGFGGG0GFCEGHCGFGG10GBDDHFHHH
@M02034:409:000000000-BFKT7:1:2105:12810:11078 1:N:0:33
AAAGTCGAGGTGCCTAAAGTTGCAACCCAGACTTATGATCGTGTTGGTGGTGTAGAGCTTCCTGTAGCCGCATGGCGTTCGTACTTAAATATGGAACTAACCATTCCAATTTTCGCTGTCTCTTATACACATCTCCGAGCCCACGAGACT
+
CCCCBFBCCCBCGGGGGGGGGGHHHHHGGHHGHHHHHHHHGHHHHHGEFGEFGHHHHHHHHHHHHHHHGGGGGGGHGGGGGGHHHHHHGHHHHHGGGHHHHHFHHHHGHHHHHHGGGGEGHHHHHHHHHHHBHHHFG@DGFGGGGGGGGH
@M02034:409:000000000-BFKT7:1:2105:10407:11079 1:N:0:33
AAAGTCGAGGTGCCTAAAGTGGCAACCCAGACTAAGACTCATGTTGGTGGTGTAGAGCTTCCTGTAGCCGCATGGCGTTCGTACTTAAATATGGAACTAACCATTCCAATTTTCGCTGTCTCTTATACACATCTCCGAGCCCACGAGACT
+
BBBBBFAADBBAEFGGGGGGGGGHHHHGGGHGHHGHGHHHGHHHHHGFGGEGHHHGHHHHHHHHHHHGHGGEGGHHGFGGGGGHHH4GHHGHHGFFFHHHHHHHHHGGGHHHHHGGGGGGHFHHHHHHGHFHHHHFGFGGGEEGGGGGGH
@M02034:409:000000000-BFKT7:1:2105:3484:11083 1:N:0:33
AAAGTCGAGGTGCCTAAAGTGGCAACCCAGACTAATAATAAGGTTGGTGGTGTAGAGCTTCCTGTAGCCGCATGGCGTTCGTACTTAAATATGGAACTAACCATTCCAATTTTCGCTGTCTCTTATACACATCTCCG
+
ABABBFB3ADAAFGGGBFGEGFFHHHHGCHHGGHDFHCDBGDFGG2EEFEAFGHHHHGHHHHHFFGHHHGGGGGHGFGGEGEFAHHGBHHFHHHHHHHHGHHGHHHGHHHHHHHGGFEEHHHHHHHFHGHHHHHHGG
@M02034:409:000000000-BFKT7:1:2105:4824:11085 1:N:0:33
AAAGTCGAGGTGCCTAAAGTGGCAACCCAGACTATTAATAAGGTTGGTGGTGTAGAGCTTCCTGTAGCCGCATGGCGTTCGTACTTAAATATGGAACTAACCATTCCAATTTTCGCTGTCTCTTATACACATCTCCGAGCCCACGAGACT
+
BABBBFCBCBABGGGGGGGBGGGHHHHGGHHGHHHHHHHHHHHGGHGEFGEFHHHFHGHHHHHHHHHHHGGGGGHHGGGGGGHHHHHGHHHHHHGFHHHGHHFHHHHHHHHHHHGGGGGHHHHHHHHHHHFHHHFFCBF?CGHGGGGGGH
@M02034:409:000000000-BFKT7:1:2105:17930:11087 1:N:0:33
AAAGTCGAGGTGCCTAAAGTGGCAACCCAGACTAATAATCATGTTGGTGGTGTAGAGCTTCCTGTAGCCGCATGGCGTTCGTACTTAAATATGGTACTAACCATTCCAATTTTC
+
11A1>D?1D1AAFFGF1FDBFGGHHCFEC0FFH1GFBFAGF2DGEFEA//EFHGHGFFFFGHHHHFGEFGCEEF0EEEEGEEEAFHGDHHFHEE2BFFB2GE1B1B>EBFGGHB
@M02034:409:000000000-BFKT7:1:2105:11300:11091 1:N:0:33
AAAGTCGAGGTGCCTAAAGTGGCAACCCAGACTCCGGCTACGGTTGGTGGTGTAGAGCTTCCTGTAGCCGCATGGCGTTCGTACTTAAATATGGAACTAACCATTCCAATTTTCGCTGTCTCTTATACACATCTCCGAG
+
AAB?AFA?@?AACGGFFGGGBFAFHDA2CA2FFHCEFFGEHG?FFEF1BE1AAFEFH5FGHFGFFHBBFFGCEEHFCGEGEEFHHHGHFHFFGHEEGF33B03GFG4GHHGBGGGC?/EFHFHHEFBFB22<<FB<//<
@M02034:409:000000000-BFKT7:1:2105:11319:11091 1:N:0:33
AAAGTCGAGGTGCCTAAAGTGGCAACCCAGACTCCGGCTACGGTTGGTGGTGTAGAGCTTCCTGTAGCCGCATGGCGTTCGTACTTAAATATGGAACTAACCATTCCAATTTTCGCTGTCTCTTAT
+
BBAAAFAABBBBGGGGGFFGGFFHFHHGGDFGFFGGGGGFHEFGGGGAAEEGHGGHHHHHGGHHHFFFFDGGGFHHEGGGGGBGHHG@FGFHHHHFFGFHGHFHHHHBEFFHHDEEDBCFHGHHFG
@M02034:409:000000000-BFKT7:1:2105:8061:11110 1:N:0:33
AAAGTCGAGGTGCCTAAAGTGGCAACCCAGACTGCTAGGAATGTTGGTGGTGTAGAGCTTCCTGTAGCCGCATGGCGTTCGTACTTAAATATGGAACTAACCATTCCAATTTTCGCTGTCTCTTATACACATCTCCGAGCCCACGAGACT
+
BCCCCFBBCCABGGGGGGGGGGGHHHGGGHHGHHHHHHHHHHHHHHHGGGGFHHHFHHHHHHHHHHHHHGGGGGHHGGGGGFHHHHHFHHHHHHGHHHGGHHFHHHGHGHHHHHGGGGFGHHHHHHHHHHHHFHHGF?FGGGHGGGGGCH
@M02034:409:000000000-BFKT7:1:2105:4831:11110 1:N:0:33
AAAGTCGAGGTGCCTAAAGTGGCAACCCAGACTGGGCGGGGTGTTGGTGGTGTAGAGCTTCCTGTAGCCGCATGGCGTTCGTACTTAAATATGGAACTAACCATTCCAATTTTCGCTGTCTCTATACACATCTCCGAGCCCACGAGACTA
+
BCCCAFBCBCABGGGGGGGGGGGHHHHGGGHGHGHGHGGGGGGGGGHGGGEFGHHGHHHHHHHHHHHGHGGGGGHHGGGGGGHHHHHHHHHHHHHGHHHHHHHHHHHHHHHHHHGGGGGHHHHHHHGHGGHCGFHFCGGDGHGGGGGGHH
@M02034:409:000000000-BFKT7:1:2105:9645:11113 1:N:0:33
AAAGTCGAGGTGCCTAAAGTGGCAACCCAGACTTTTAATCATGTTGGTGGTGTAGAGCTTCCTGTAGCCGCATGGCGTTCGTACTTAAATATGGAACTAACCATTCCAATTTTCGCTGTCTCTTATACACATCTCCGAGCCCACGAGACT
+
CCCCCFCCCCCCGGGGGGGGGGGHHHHGGHHGHHHHHHHHHHHHHHHGGGFGHHHGHHHHHHHHHHHHHGGEGGHHGGGGGGHHHHHHHHHHHEGGHHHHHHHHFHHHHHHHHHGGGGGGHHHHHHHFHHHHHHHHG?DDFGHGGGGGGH
@M02034:409:000000000-BFKT7:1:2105:9954:11116 1:N:0:33
AAAGTCGAGGTGCCTAAAGTGGCAACCCAGACTAATCCGAATGTTGGTGGTGTAGAGCTTCCTGTAGCCGCATGGCGTTCGTACTTAAATATGGAACTAACATTCCAATTTTCGCTGTCTCTTATACACATCTCCGAGCCCACGAGACTA
+
BBBBBFBBBBBBGGGGFGGGGGGHHHHGGHFFGFHHHHGGGGHHHHHGGGEFHGHHHGHHHFHHHHHHHGGGGGHHGGGGGGHHHHHGHHHHHHGHGHGGHGHHHHGFHHHHGGGGGEGHHHHHHHHHHFHHHHHF?DGGFHGGCGGGHG
@M02034:409:000000000-BFKT7:1:2105:28547:11116 1:N:0:33
AAAGTCGAGGTGCCTAAAGTGGCAACCCAGACTCAGTGTCAGGTTGGTGGTGTAGAGCTTCCTGTAGCCGCATGGCGTTCGTACTTAAATATGGAACTAACCATTCCAATTTTCGCTGTCTCTTATACACATCTCCGAGCCCACGAGACT
+
ABBBBFAADDAAGGGGGGGGGFFCHHHGGFHGH33BA5A5ADEFHFEAFEEFHBFFF5FHHEHHGGGDHGGEEFHFEEFFEE?1?GFFHGFFHHEFFHHHFFHHFGHFHHHHHHCEEFGHHHHHGHFHHGFHFHHGG</CDGHGGFGGDD
@M02034:409:000000000-BFKT7:1:2105:28528:11117 1:N:0:33
AAAGTCGAGGTGCCTAAAGTGGCAACCCAGACTCAGTGTCAGGTTGGTGGTGTAGAGCTTCCTGTAGCCGCATGGCGTTCGTACTTAAATATGGAACTAACCATTCCAATTTTCGCTGTCTCTTATACACATCTCCGAGCCCACGAGACT
+
CCCCCFCCCCBCGGGFGGGGGGGHHHHGGHHGHF3FE5DFFGHHHHGFGGGGHHHHHHHHHHHHHHHGHGGGGGHHGGGGGGHHHHGGHHHHHHHHHHHHHHHHHHHH4FGHHHGGGGGHHHHHHHHHHHHHHHHFD?CFGGHGGGGGGG
@M02034:409:000000000-BFKT7:1:2105:20293:11121 1:N:0:33
AAAGTCGAGGTGCCTAAAGTGGCAACCCAGACTCGGAATGAGGTTGGTGGTGTAGAGCTTCCTGTAGCCGCATGGCGTTCGTACTTAAATATGGAACTAACCATTCCAATTTTCGCTGTCTCTTATACACATCTCCGAGCCCACGAGACT
+
BCCCBFABCCCCGGGGGGGGGGGHHHHGGHHGHHGG2FGHFFGFGHGEGGGFHHHFHHHHHHHHHHHHHGGGGGHHGGGGGGGHHHHHHHHHHHHHHHHGHHHHHHHHHHHHHHGGGGGHHHHHHHGHGHGFHHHHGGGGGGHGGGGGGH
@M02034:409:000000000-BFKT7:1:2105:15749:11121 1:N:0:33
AAAGTCGAGGTGCCTAAAGTGGCAACCCAGACTAATGCTATGGTTGGTGGTGTAGAGCTTCCTGTAGCCGCATGGCGTTCGTACTTAAATATGGAACTAACCATTCCAATTTTCGCTGTCTCTTATACACATCTCCGAGCCCACGAGACT
+
BBCCCFCCCCBCGGGGGGGGGGGHHHHGGHHGHHGGHHHCHHHHHGGGGGEFHHHHHHHHHHHHHHHHGGGGGGHHGGGGGGHHHHHHHHHHHHHFFHGHGHGHHHGGHHHHHFGGGGGGHGHHHHHHHHHHGHGGGFGGGGHGGGGGGD
@M02034:409:000000000-BFKT7:1:2105:27766:11123 1:N:0:33
AAAGTCGAGGTGCCTAAAGTGGCAACCCAGACTTGTGGTGGGGTTGGTGGTGTAGAGCTTCCTGTAGCCGCATGGCGTTCGTACTTAAATATGGAACTAACCATTCCAATTTTCGCTGTCTCTTATACACATCTCCGAGCCCACGA
+
AAA3AFA>DDABFGCGGBGGGGGFEGHGDF2FF5FACDFEA2?EE?AAFED1FDG55AGHEGHH5BGGF?E>EEGEEF/FEEBGAGF3BG?4G3DFFHHHGFFGGDBFGHHHHF/?B/?GEHHHDBGHE1@FCBF1D<CC/F/?CG
@M02034:409:000000000-BFKT7:1:2105:20472:11125 1:N:0:33
AAAGTCGAGGTGCCTAAAGTGGCAACCCAGACTAAGCCTAATGTTGGTGGTGTAGAGCTTCCTGTAGCCGCATGGCGTTCGTACTTAAATATGGAACTAACCATTCCAATTTTCGCTGTCTCTTATACACATCTCCGAGCCCACGAGACT
+
BBBABFBBBBABGGGGFGGGFFFFHHHGGHFFFGHGHFHFHHGHHHHGGGAFFFGBGGHHHHHFGHFFHGGGGGHGGEEGGEFHHHHBGHFHHF3FGGHHHHHHHHHFHHHHHGEGGGEGFHHFFGEEGFH2GGHDECGGGGGGCCCGGH
@M02034:409:000000000-BFKT7:1:2105:19490:11130 1:N:0:33
AAAGTCGAGGTGCCTAAAGTGGCAACCCAGACTCCTCCTCCGGTTGGTGGTGTAGAGCTTCCTGTAGCCGCATGGCGTTCGTACTTAAATATGGAACTA
+
BCBBBFCCCCCCGGGGGGGGGGGHHHHGGHHGHCAGHHHBAAEFDGA1A?FCA3D5DAFGAGFB55D53?E0E1F1/BEEEE2GFGHBGGHEB333BBF
@M02034:409:000000000-BFKT7:1:2105:20781:11133 1:N:0:33
AAAGTCGAGGTGCCTAAAGTGGCAACCCAGACTCCTCC
+
AAAAADAAD1A1CEG11B1AGGEGGCHGGHHGH11EGF
@M02034:409:000000000-BFKT7:1:2105:11890:11134 1:N:0:33
AAAGTCGAGGTGCCTAAAGTGGCAACCCAGACTCGGACGGATGTTGGTGGTGTAGAGCTTCCTGTAGCCGCATGGCGTTCGTACTTAAATATGGAACTAACCATTCCAATTTTCGCTGTCTCTTATACACATCTCCGAGCCCACGAGACT
+
AAAAAFBBBBBBGGGGGFGGGGGHHHHGGEHGHHGGGGGGFGGHHHHGGGFFHHHHHHHHHHHHHHHHHGGGGGHHGGGGGFHHHHHFHHHHHGHHHHHHHHGHHHHGHHHHHFGGGGGFHHHHHHHHHFFHHHGFDCCCGGHGGGGGGH
@M02034:409:000000000-BFKT7:1:2105:28536:11134 1:N:0:33
AAAGTCGAGGTGCCTAAAGTGGCAACCCAGACTCAGTGTCAGGTTGGTGGTGTAGAGCTTCCTGTAGCCGCATGGCGTTCGTACTTAAATATGGAACTAACCATTCCAATTTTCGCTGTCTCTTATACACATCTCCGAGCCCACGAGACT
+
AAA@A@3>>AAAGGFGGGGGGGGHBGHGEGG2EFHFFHHHHGBDEGGEF?EFGGHGFHHHGHHHFFHFHGGGGGFGGGGGGE2GGFBGFHFBGHEDFHGHGHFFGGF4GHF4FEEEEE??DFHHGH?GFBGFBF1BD>DCGEGG?/<AE?
@M02034:409:000000000-BFKT7:1:2105:27951:11135 1:N:0:33
AAAGTCGAGGTGCCTAAAGTGGCAACCCAGACTCTGACGTGTGTTGGTGGTGTAGAGCTTCCTGTAGCCGCATGGCGTTCGTACTTAAATATGGAACTAACCATTCCAATTTTCGCTGTCTCTTATACACATCTCCGAGCCCACGAGACT
+
ABBBBF3>DDABGGGGGGGGGGGHGGHGGEHGHH35AA2FB3BBBGHEFFGFHHHGHHHHGHHHH5GHHGGGGGHHGFFEGGHHHHHHHHHHHGGHFHHBF0GGHHHHHGHHHHGGGGEDHHBBGHGHBGFFFGGDDC?DGGHGGCFGGF
@M02034:409:000000000-BFKT7:1:2105:12088:11139 1:N:0:33
AAAGTCGAGGTGCCTAAAGTGGCAACCCAGACTAAGCGGCTGGTTGGTGGTGTAGAGCTTCCTGTAGCCGCATGGCGTTCGTACTTAAATATGGAACTAACCATTCCAATTTTCGCTGTCTCTTATACACATCTCCGAGCCCACGAGACT
+
AAAAAFAAB?A44AGBBFGGBBFCFGHGCGG2FGFHHGGGGGGHFEC1FGEFEFFDFGHGHGHHFHHEGGECGEHFEEGGEFCFGEFFGHBGGHGFECDFGHFHGGHHGHHEHFGDEGA12DFHFHHFD@DHFG11?BD?CAFGDCCDAG
@M02034:409:000000000-BFKT7:1:2105:3265:11141 1:N:0:33
AAAGTCGAGGTGCCTAAAGTGGCAACCCAGACTAAGAATAATGTTGGTGGTGTAGAGCTTCCTGTAGCCGCATGGCGTTCGTACTTAAATATGGAACTAACCATTCCAATTTTCGCTGTCTCTTATACACATCTCCGAGCCCACGAGACT
+
BABBCFABDBCBGGGFFGGGGGGFHGGGGHHGHFFFGDA5DBGGHGHGEFEFADG5FGHGFFHFFFGDBEGCGGHFFEGFEBCGHHHHHGHHGHFHGGEFBGFHHGFHHHFHHGGGGGGHHGHGHHHGHB2GGHGHECCCFEHGDDGE??
@M02034:409:000000000-BFKT7:1:2105:12283:11141 1:N:0:33
AAAGTCGAGGTGCCTAAAGTGGCAACCCAGACTAATGGTAATGTTGGTGGTGTAGAGCTTCCTGTAGCCGCATGGCGTTCGTACTTAAATATGGAACTAACCATTCCAATTTTCGCTGTCTCTTATACACATCTCCGAGCCCACGAGACT
+
BCCCBFCCCCCCGGGGGGGGGGGHHHHGGHHGHHHHHHGFGHHHHHHGFGGFHHHHHHHHHHHHHHHHHGGGGGHHGGGGGGHHHHHHHHHHHHFFGHHGHHHHHHHHHHHHHHGGGGGHHHHHHHHHGHFHHHHGGFGGGGHGGGGGGH
@M02034:409:000000000-BFKT7:1:2105:16525:11146 1:N:0:33
AAAGTCGAGGTGCCTAAAGTGGCAACCCAGACTGGTAGTCATGTTGGTGGTGTAGAGCTTCCTGTAGCCGCATGGCGTTCGTACTTAAATATGGAACTAACCATTCCAATTTTCGCTGTCTCTTATACACATCTCCGAGCCCACGAGACT
+
AABABFBCCCBBGGGGGGGGGGGHHHHGGHHGHFHFGHHHHHHHHHEEFFGFG3GAFFFFHHHHHGGEFFG?FGH1EEEEFEEGHHHBEFFHGH3BGFHGB13GGHH4FGFHE4EFGF?GGGGGBGHHFBGCGFHEC/CG@FCFGC/AAG
@M02034:409:000000000-BFKT7:1:2105:27669:11148 1:N:0:33
AAAGTCGAGGTGCCTAAAGTGGCAACCCAGACTGGGATGTGTGTTGGTGGTGTAGAGCTTCCTGTAGCCGCATGGCGTTCGTACTTAAATATGGAACTAACCATTCCAATTTTCGCTGTCTCTTATACACATCTCCGAGCCCACGAGACT
+
AAAAAFABDBAAGGGGGGGGFGGGHHHEGHHGHFFC2FB35DBFFCGGGGFFFHHBGHHHFGHGFGFGHGFCGGHHGFGGGGFHHHFGFHFHGDB3FHG3FHHHHHHHHFGHHHGGGEEFHHHHHHHHHHEGBGGGFFGGGFECCCCGGE
@M02034:409:000000000-BFKT7:1:2105:12239:11152 1:N:0:33
AAAGTCGAGGTGCCTAAAGTGGCAACCCAGACTAGGACGGAGGTTGGTGGTGTAGAGCTTCCTGTAGCCGCATGGCGTTCGTACTTAAATATGGAACTAACCATTCCAATTTTCGCTGTCTCTTATACACATCTCCGAGCCCACGAGACT
+
CCCCBF3ABCBBGGGGGGGGGGGHHHHGGGHGHHHHHHGGEFGGHHGGFGEFGHHGHHHHHHHHHHHHGGGGGGHEGFGGGFHHHHHHHHHHHHGHHHGHHHBGHHGGHHHHHHGGGGGFHHHFHHHHHGHHHHFGE/@DGGHGGGGGGH
@M02034:409:000000000-BFKT7:1:2105:6661:11161 1:N:0:33
AAAGTCGAGGTGCCTAAAGTGGCAACCCAGACTCGGGCGGATGTTGGTGGTGTAGAGCTTCCTGTAGCCGCATGGCGTTCGTACTTAAATATGGAACTAACCATTCCAATTTTCGCTGTCTCTTAACACATCTCCGAGCCCACGAGACTA
+
BBBBBFBBDDBBGGGFGGGBGFGGHHHGGHHGGHGGGGGGCGGHHHHGGGGFHHHFHHHHHHHHGHHHHGGGGGHHGGGGGGHHHHHGHHHHHHHHHHHGHHHHGHHHGHHHHHGGGGDGHGHHHHFHHHHGHHHGGGGGGHGGGGGGHG
@M02034:409:000000000-BFKT7:1:2105:6587:11164 1:N:0:33
AAAGTCGAGGTGCCTAAAGTGGCAACCCAGACTTATAATAATGTTGGTGGTGTAGAGCTTCCTGTAGCCGCATGGCGTTCGTACTTAAATATGGAACTAACCATTCCAATTTTCGCTGTCTCTTATACACATCTCCGAGCCCACGAGACT
+
ABBBAFBBBBAAGGGGGGGGGGGHHHFEAHGGHHHHHHHHHHHHHHHGGEEFHHHGHHHHGHHHHHHHHGGGGGHHGGGGGGHHHHHHHHGHHHGFHHHHGHHHHHFHGGHHHHGGGGGHFGHHFHFFFHGHHHHGGGGGGGHGGC/CDH
@M02034:409:000000000-BFKT7:1:2105:11745:11165 1:N:0:33
AAAGTCGAGGTGCCTAAAGTGGCAACCCAGACTAATAAGAAGGTTGGTGGTGTAGAGCTTCCTGTAGCCGCATGGCGTTCGTACTTAAATATGGAACTAACCATTCCAATTTTCGCTGTCTCTTATACACATCTCCGAGCCCACGAGAC
+
BCCCAFBCCCAAFGGFGGGFFDEGHEFEGHEAAEFGHFGFHFFBFGEBFEBABFFEGFGHHHHBBFGFFEFFFEHEE?>FEBGGHHFGHFFBGHHFHEDFGFGHHHHFGHGFFFEEGG?EHFHFGHHFFFGHHHHHDDG/CCFFGGGED
@M02034:409:000000000-BFKT7:1:2105:16697:11165 1:N:0:33
AAAGTCGAGGTGCCTAAAGTGGCAACCCAGACTGGTGGTATGGTTGGTGGTGTAGAGCTTCCTGTAGCCGCATGGCGTTCGTACTTAAATATGGAACTAACCATTCCAATTTTCGCTGTCTCTTATACACATCTCCGAGCCCACGAGACT
+
BBBBBFABB@AAGGGGGGGGGGGHHGHGGHFFHHCHHGAGFFHHHGFGFFGEGFH5FFFHFHHFDBGDEEE?EGH1EEFGFFEHEHH3GHHFHHBBGGHF3?EGHFGDGGFHF?/EEE<D4FGDBDDHFF22GHH?C/?DCFHF?F?DFH
@M02034:409:000000000-BFKT7:1:2105:13670:11165 1:N:0:33
AAAGTCGAGGTGCCTAAAGTGGCAACCCAGACTACTCCGGCTGTTGGTGGTGTAGAGCTTCCTGTAGCCGCATGGCGTTCGTACTTAAATATGGAACTAACCATTCCAATTTTCGCTGTCTCTTATACACATCTCCGAGCCCACGAGACT
+
CCCCCFBCBCCCGGGGGGGGGGGHHHHGGHHGHHHHHHGGGGGHHHHGGGEFHHHHHHHHHHHHHHHHHGGGGGHGGGGGGEGHHHHGHGGHHGGFHHGHHHGHHHHHHHHHHHGGGGFHHGHHHHBDHBGHHGFGFC/CGGHGGGFFGH
@M02034:409:000000000-BFKT7:1:2105:24892:11179 1:N:0:33
AAAGTCGAGTTGCCTAAAGTGGCAACCCAGACTAC
+
A1>?>FA?D1>@1FGF1FGGDDFFCCGCGHHGH1A
@M02034:409:000000000-BFKT7:1:2105:6586:11183 1:N:0:33
AAAGTCGAGGTGCCTAAAGTGGCAACCCAGACTTATAATAATGTTGGTGGTGTAGAGCTTCCTGTAGCCGCATGGCGTTCGTACTTAAATATGGAACTAACCATTCCAATTTTCGCTGTCTCTTATACACATCTCCGAGCCCACGAGACT
+
AAAAADAA@@1>1GFGGGGGGBECGHGEEGFGHHFHHGGHFHHFH2CEEEAFFGGBB1GHFFHHFHFFEFGGGGHHGGGEEEHHHHHHHHBGFHHFFHHBGHHHFHFG2>GGHFCEGCEDGHHHHHGGHFEGHFHFECGGGGFGCGGGCH
@M02034:409:000000000-BFKT7:1:2105:22123:11184 1:N:0:33
AAAGTCGAGGTGCCTAAAGTGGCAACCCAGACTACGGCGTCGGTTGGTGGTGTAGAGCTTCCTGTAGCCGCATGGCGTTCGTACTTAAATATGGAACTAACCATTCCAATTTTCGCTGTCTCTTATACACATCTCGAGCCCACGAGACTA
+
BBBBBFBBBBBBGGGGGGGGGGGHHHHGGHHGHHHGEGGEGGG?EGGGGGBFGHHGHHHHHHHHGHHHHGGGGGGHGEGGGGFHHHHHGHHHHHGGHFHHHHHHHHGHHHHHHHGGGGGFHHHHGHEHHHGHHHHHFFGCGHGGGGGGGG
@M02034:409:000000000-BFKT7:1:2105:8560:11184 1:N:0:33
AAAGTCGAGGTGCCTAAAGTGGCAACCCAGACTGTGAGTGGGGTTGGTGGTGTAGAGCTTCCTGTAGCCGCATGGCGTTCGTACTTAAATATGGAACTAACCATTCCAATTTTCGCTGTCTCTTATACACATCTCCGAGCCCACGAGACT
+
BBBBBFBBBDABFFGFFGGGGFGHHHHGGHHGGHHHHHHHGHCEEGGEFGEFHFHFHFHHHFHHHHHHHGGGGGHHGGGGGGHHHHHHHHHHHHHHHHHFHHHHHHHGHHHHHHGGGGGHHFHHGHGHGHEHHHHHGCGGGGHGGFGGGH
@M02034:409:000000000-BFKT7:1:2105:6219:11195 1:N:0:33
AAAGTCGAGGTGCCTAAAGTGGCAACCCAGACTGGGTTGGGTGTTGGTGGTGTAGAGCTTCCTGTAGCCGCATGGCGTTCGTACTTAAATATGGAACTAACCATTCCAATTTTCGCTGTCTCTTATACACATCTCCGAGCCCACGAGACT
+
BBBBBFBBBBBBGGGGGGGGGGFHHHHGGHHEHHE2BAEEGGGGGEHGF?FEFBE5DAFE5FF5F5@5@>E>EFA1EBEFFE2?1FH33BGFGF33B?GG303B3?GB?F3GF4/??B?BBGHF?G3BGCGCGFF2B/BCGG/ACCGDDH
@M02034:409:000000000-BFKT7:1:2105:23179:11195 1:N:0:33
AAAGTCGAGGTGCCTAAAGTGGCAACCCAGACTAAGAATAATGTTGGTGGTGTAGAGCTTCCTGTAGCCGCATGGCGTTCGTACTTAAATATGGAACTAACCATTCCAATTTTCGCTGTCTCTTATACACATCTCCGAGCCCACGAGACT
+
CCCCCFBCBCCCGGGGGGGGGGGHHHHGGHHGHHHHGHHHHHHHHHHGFGEFHGHHHHHHHHHHHHGHHGGGGGHHGGGGGGFHHHHHHHHHHHHHGHHGHHHHHHHGHGHHHHGGGGGHHGHHHHHHHHFHFFFGGDGGGGHGGGGGGG
@M02034:409:000000000-BFKT7:1:2105:24675:11195 1:N:0:33
AAAGTCGAGGTGCCTAAAGTGGCAACCCAGACTAATAGTAGGGTTGGTGGTGTAGAGCTTCCTGTAGCCGCATGGCGTTCGTACTTAAATATGGAACTAACCATTCCAATTTTCGCTGTCTCTTATACACATCTCCGAGCCCACGAGACT
+
BBBBBFBBBBBBGGGFGGGGGFFHHHHGDHDFHFHHFFHHHFGHHGGGFGEFGHHHHGHHGHHHHHHHHGGEEGHHGGGGGGHHHHHFHHBGH3B3GGGGHGGHHHHFFGHHHHGGGGGGHHHHFGFHFHHHGGFDF?DC/CCGF/CDDG
@M02034:409:000000000-BFKT7:1:2105:6273:11205 1:N:0:33
AAAGTCGAGGTGCCTAAAGTGGCAACCCAGACTGTGAATAAGGTTGGTGGTGTAGAGCTTCCTGTAGCCGCATGGCGTTCGTACTTAAATATGGAACTAACCATTCCAATTTTCGCTGTCTCTTATACACATCTCCGAGCCCACGAGACT
+
BBCCBFBCCCCCGGGFGGGGGGGHHHHGGHHGHHHHHHFHGHHHGHGGGGEFGHHHHHHHHHHHHHHHHGGGGGHHGGGGGGHHHHHGHHHHHGHHGHHHHHFHHHGHHHHHHHGGGGGFHHHHHHGGHHBHHHFHGDDGGGGGGGGGGH
@M02034:409:000000000-BFKT7:1:2105:7570:11207 1:N:0:33
AGTCGAGGTGCCTAAAGTGGCAACCCAGACTAAGCCTAATGTTGGTGGTGTAGAGCTTCCTGTAGCCGCATGGCGTTCGTACTTAAATATGGAACTAACCATTCCAATTTTCGCTGTCTCTTATACACATCTCCGAGCCCACGAGACTAA
+
AACBBCBBBCFFGGGGFGGGGGHHGGGHHGHHFHHGHGGHHHHHHEFGGGHHHFHEHHHHHHGHHHHGGGEGHGGEGGGGBGHHHHGHGHHHGHFHHHHHHHHHHGFHHHHHGGGGGHHHHHGHHHFFBGFHGHGGGGGGHGGGFEGHF?
@M02034:409:000000000-BFKT7:1:2105:24672:11220 1:N:0:33
AAAGTCGAGGTGCCTAAAGTGGCAACCCAGACTAATAGTAGGGTTGGTGGTGTAGAGCTTCCTGTAGCCGCATGGCGTTCGTACTTAAATATGGAACTAACCATTCCAATTTTCGCTGTCTCTTATACACATCTCCG
+
AAABABAAD?2>GFGFFFFGFBFHHDHGGEHGH3DFAFFFGHG3BEG2F11FEHHHHHGGHGHHHEFFHCE@EFGFEGGGGFFHGHBF3FFFHGHGHFFFFFFGGGBE4GGEDGEFEGGDFFHGFHDFFC2CGH32<
@M02034:409:000000000-BFKT7:1:2105:10168:11222 1:N:0:33
AAAGTCGAGGTGCCTAAAGTGGCAACCCAGACTCATACGAATGTTGGTGGTGTAGAGCTTCCTGTAGCCGCATGGCGTTCGTACTTAAATATGGAACTAACCATTCCAATTTTCGCTGTCTCTTATACACATCTCCGAGCCCACGAGACT
+
CCCCCFCCCCCCGGGGGGGGGGGHHHHGGHHGHHGHHHHDEGHHHHHGGGFFHHHHHHHHHHHHHHHHHGGFGGHHGGGGGGHHHHHGHHHHHHHHGHHHHHHHHHHHHHHHHHGGGGGGHHHHGHFHHHHHHHHHGGGGGGHGGCGEGH
@M02034:409:000000000-BFKT7:1:2105:9237:11231 1:N:0:33
AAAGTCGAGGTGCCTAAAGTGGCAACCCAGACTGGTGATCTTGTTGGTGGTGTAGAGCTTCCTGTAGCCGCATGGCGTTCGTACTTAAATATGGAACTAACCATTCCAATTTTCGCTGTCTCTTATACACATCTCCGAGCCCACGAGACT
+
AABBBFBBBBBBGGGGGGGGGGGHHHHGGHHFHHGHHGGFGHHHHE2FF?EFGGF5BGGFDGHHHFFDFEEEFGFEEEFGGE2EFGG33FEEF333BGHG3G3FGFGFFFEHHGEEGEGHGHHHBHBGFG2FGHFFG?C@FAGGC/ADGH
@M02034:409:000000000-BFKT7:1:2105:5435:11231 1:N:0:33
AAAGTCGAGGTGCCTAAAGTGGCAACCCAGACTAAGAATAATGTTGGTGGTGTAGAGCTTCCTGTAGCCGCATGGCGTTCGTACTTAAATATGGAACTAACCATTCCAATTTTCGCTGTCTCTTATACACATCTCCGAGCCCACGAGACT
+
AABBAFCCCCCCGGGGGGGGGGFHHHHGFHHGHHFGFHHHGGGHHHHGGGEFHHHHHHHHHHHHHHHHHGGEGGHHGGGGGGHHHHHHHHHHHHGGHHHHHHHHHHGHFHHHHHGGGGGGHHHHHHHHHHHHHHHGG/CCGGHGGGGDGH
@M02034:409:000000000-BFKT7:1:2105:17463:11232 1:N:0:33
AAAGTCGAGGTGCCTAAAGTGGCAACCCAGACTGGTCGTGGGGTTGGTGGTGTAGAGCTTCCTGTAGCCGCATGGCGTTCGTACTTAAATATGGAACTAACCATTCCAATTTTCGCTGTCTCTTATACACATCTCCGAGCCCACGAGACT
+
BBBBBFBBBBBBGGGGGGGGGGGHHHHGGGHGHHGHHGGGGGGGGGGGGGGGEHHHHHHHHHHHHHHGGGGGGGHHGGGGGGFHHHHDGHGHHHHHGHGHHHHHHHHHFHHHHGGGGFGHHGHHGHGHHHDHCGHFD?CCGGGGG?DGGH
@M02034:409:000000000-BFKT7:1:2105:19391:11234 1:N:0:33
AAAGTCGAGGTGCCTAAAGTGGCAACCCAGACTGGTAAGAGTGTTGGTGGTGTAGAGCTTCCTGTAGCCGCATGGCGTTCGTACTTAAATATGGAACTAACCATTCCAATTTTCGCTGTCTCTTATACACATCTCCGAGCCCACGAGACT
+
BBCCBFCCCCCCGGGGGGGGGGGHHHHGGHHGHHHFHHHHHHHHHHHGFGGGHHHFHHHHHHHHGHHHHGGGGGHHGGGGGFFHGGHGHHHHHHHGHHGFHHHHHHHHHHHHHHGGGGGHHHHHHHHHGHGHHHHFFCGGGGHGGFGGGF
@M02034:409:000000000-BFKT7:1:2105:10155:11234 1:N:0:33
AAAGTCGAGGTGCCTAAAGTGGCAACCCAGACTCATACGAATGTTGGTGGTGTAGAGCTTCCTGTAGCCGCATGGCGTTCGTACTTAAATATGGAACTAACCATTCCAATTTTCGCTGTCTCTTATACACATCTCCGAGCCCACGAGACT
+
A1>1>DA1DAA@GGFFFFG3BFFGFGFFFHCGHH1F1FC0BBGDFEEAFCEF/1DEGHGFBFFBGFBGGFECEGHGGCCEEG0ECGBBBF2BFF11F1FBG0>FFFF2FFHHFG?EF?EHGGGGEGGF2FDGFGHD?<?/@AFE<<@CGH
@M02034:409:000000000-BFKT7:1:2105:11320:11241 1:N:0:33
AAAGTCGAGGTGCCTAAAGTGGCCCAGACTTCTAAGAATGTTGGTGGTGTAGAGCTTCCTGTAGCCGCATGGCGTTCGTACTTAAATATGGAACTAACCATTCCAATTTTCGCTGTCTCTTATACACATCTCCGAGCCCACGAGACTAA
+
BBBBBFBBB@BBGGGGGGGGGGGHHGHHGHHHHHFHFHGHHHHHEGGEGHHHHHHHHHHHHHHHHHGGFGGHGGGGGGGHGHHHFHHGHHGHHHHEGHHHHHGHHFGHHHHCGGGGHHHGHGHGHGHBGFHHGG>CCGGHGGFGGGHHH
@M02034:409:000000000-BFKT7:1:2105:19066:11243 1:N:0:33
AAAGTCGAGGTGCCTAAAGTGGCAACCCAGACTCAGAGTCAGGTTGGTGGTGTAGAGCTTCCTGTAGCCGCATGGCGTTCGTACTTAAATATGGAACTAACCATTCCAATTTTCGCTGTCTCTTATACACATCTCCGAGCCCACGAGACT
+
AAAAAFBBBBAAGFGGGGGGGGGCHHHGGDHGGGHHFHHHFHFBBFEEAFEFHHHEGFGFFHHHHFFHFGGGGGHGGGGGGEHHGHFB3FGHHBGGHHF3FFFGHGGHGHHHHGFGGGDFHGHH4FBG3FGHHGGDD@CCGGEF?/DG/G
@M02034:409:000000000-BFKT7:1:2105:19052:11255 1:N:0:33
AAAGTCGAGGTGCCTAAAGTGGCAACCCAGACTCAGAGTCAGGTTGGTGGTGTAGAGCTTCCTGTAGCCGCATGGCGTTCGTACTTAAATATGGAACTAACCATTCCAATTTTCGCTGTCTCTTATACACATCTCCGAGCCCACGAGACT
+
BBBBBFBBBBBBGGGGFGGGGGGHHHHGGDHGHHGHGHHHHHHHHHGGGGGGHHHHHHHHHHHHHHHHHGGGGGHHGGGGGGHHHHHFHHHHHHHHHHHHHHFHHHHHHHHHHHGGGGGHHHHHHHFHGHHHHHFFFDGGGGHGGFCGGH
@M02034:409:000000000-BFKT7:1:2105:21098:11257 1:N:0:33
AAAGTCGAGGTGCCTAAAGTGGCAACCCAGACTGGGGTTGGGGTTGGTGGTGTAGAGCTTCCTGTAGCCGCATGGCGTTCGTACTTAAATATGGAACTAACCATTCCAATTTTCGCTGTCTCTTATACACATCTCCGAGCCCACGAGACT
+
BBBAAFABBBABGGGBAFGGGGGGHHHGCHA2BG22A2AAEEFGGGFEAAAFH3FAFEBG5GH5@E5BH1E/E?G1>EEFGE2?EHG33FB?FB33BEFC30BBF?D44BFGH3>EG/?FFFHH2G2@G2GFHGG@//>@/F/FD-<EDH
@M02034:409:000000000-BFKT7:1:2105:19567:11258 1:N:0:33
AAAGTCGAGGTGCCTAAAGTGGCAACCCAGACTCCGCCTTCGGTTGGTGGTGTAGAGCTTCCTGTAGCCGCATGGCGTTCGTACTTAAATATGGAACTAACCATTCCAATTTTCGCTGTCTCTTATACACATCTCCGAGCCCACGAGACT
+
BBCCAFBBBC>AGGGGGGGGGGGGHEHGGHHGHHHEGGGGHHGFEGGEFGEFGGHGHGHHHHHHHHHHHGGGGGHHGGGGGGHHHHHHHHHHHHHHHHHHHHHHHHHGHHHHHHGGGGGGGHHHHHHHGHHHHHHFDFGGGGHGGGGGGH
@M02034:409:000000000-BFKT7:1:2105:11059:11260 1:N:0:33
AAAGTCGAGGTGCCTAAAGTGGCAACCCAGACTACGAATGCGGTTGGTGGTGTAGAGCTTCCTGTAGCCGCATGGCGTTCGTACTTAAATATGGAACTAACCATTCCAATTTTCGCTGTCTCTTATACACATCTCCGAGCCCACGAGACT
+
ABBABFBBCCBBGGGGGGGGGGGHHHHGGHGGHGFEDGFGFEEFGGGGGGFFHHHGHHHHHHHHHHHHHGGEGGHHGGGGGGHHHHHGHHGHHHFFHHHGHHEHHHHHFHHHHHFGGGGGHHHHEHGFGHGHHHFHGCCGGGHGGCCGGH
@M02034:409:000000000-BFKT7:1:2105:24936:11269 1:N:0:33
AAAGTCGAGGTGCCTAAAGTGGCAACCCAGACTAAGAATAATGTTGGTGGTGTAGAGCTTCCTGTAGCCGCATGGCGTTCGTACTTAAATATGGAACTAACCATTCCAATTTTCGCTGTCTCTTATACACATCTCCGAGCCCACGAGACT
+
A>AAAFAADDAAGGGGGGGGGBFHFHHGFHHGGHBGDGGFHHHHHFEGEGGGHHHGGGHHHHHHHHGHHGGGGGHHGGGGGGFHHHHGHGGFHEGHFBGHGHHHHHHH2FGHHFEGGEGFHHHHGGGGGGGGHHHGC??CGGHGGCCFGG
@M02034:409:000000000-BFKT7:1:2105:14163:11269 1:N:0:33
AAAGTCGAGGTGCCTAAAGTGGCAACCCAGACTTCGCCTACTGTTGGTGGTGTAGAGCTTCCTGTAGCCGCATGGCGTTCGTACTTAAATATGGAACTAACCATTCCAATTTTCGCTGCTCTTATACACATCTCCGAGCCCACGAGACTA
+
AAABAFBABBABGGGGGGGGGGGHHHGGGHHGHHHGGGGGHHHHHHHGGGGGHHHFGHHHHHHHHHHHHGGGGGHHGGGGGGHHHHHHHHHHHHGFHHFFGHGHHHFFHHHHHHGGGGGGHHHGHHEHGFHHHHHGGGGCGHGGGGGGHG
@M02034:409:000000000-BFKT7:1:2105:8722:11281 1:N:0:33
AAAGTCGAGGTGCCTAAAGTGGCAACCCAGACTTATTCTCATGTTGGTGGTGTAGAGCTTCCTGTAGCCGCATGGCGTTCGTACTTAAATATGGAACTAACCATTCCAATTTTCGCTGTCTCTTATACACATCTCCGAGCCCACGAGACT
+
BBBBBFBBBBABGGGGGGGGGGGHHHHGGHHGGHHHHFHFHHHHHFHFFGEFAFHDGHFHGHHHHHHFFGGGGGHFEGGGGFFGGHHHFHHHGHFFHHHEHFFGHGHFHHHHGFEGGG<FGGGFFHFGFFFFHGHFFCGGCGHGFFCEDH
@M02034:409:000000000-BFKT7:1:2105:21440:11282 1:N:0:33
AAAGTCGAGGTGCCTAAAGTGGCAACCCAGACTCATCCTCCGGTTGGTGGTGTAGAGCTTCCTGTAGCCGCATGGCGTTCGTACTTAAATATGGAACTAACCATTCCAATTTTCGCTGTCTCTTATACACATCTCCGAGCCCACGAGACT
+
BCBCAFCACBBCGGGGGGGGGGGHHHHGGHHGHHHHHHHHHGGAFGGGGGFFGHHGGHHHHHHHGHHGHGGGGGHHGGGGGFHHHHHHHHHHHHHHHHHGHHFHHHHHHHHHHBFGGGAFHHHHHHGHHHEHHHD@BCGGGAGGGGCAGH
@M02034:409:000000000-BFKT7:1:2105:16592:11283 1:N:0:33
AAAGTCGAGGTGCCTAAAGTGGCAACCCAGACTATTGGGCGTGTTGGTGGTGTAGAG
+
AABBAFBABBB@CGGG4GGFGGGHHHHGGCGGHHHHHH22AEGGF2A1A1BAB3D55
@M02034:409:000000000-BFKT7:1:2105:10060:11286 1:N:0:33
AAAGTCGAGGTGCCTAAAGTGGCAACCCAGACTCCTCATGCTGTTGGTGGTGTAGAGCTTCCTGTAGCCGCATGGCGTTCGTACTTAAATATGGAACTAACCATTCCAATTTTCGCTGTCTCTTATACACATCTCCGAGCCCACGAGACT
+
@BBBAFAADDBBGFGGGGFGGGGGHHGGGHHGGHFGBGGCHHGGGHAEGGGFFFFHHHHHHGHHHG5BGGFGEGHEEGFGGGBGHHHEGH4EGGEGFFFBFG?GEFGFEFGHHHGGGGGHGBFHHHFFGFDGGHBB/</CGGEG??C?DG
@M02034:409:000000000-BFKT7:1:2105:23752:11286 1:N:0:33
AAAGTCGAGGTGCCTAAAGTGGCAACCCAGACTAGTCCTACTGTTGGTGGTGTAGAGCTTCCTGTAGC
+
CCCCCFCCCCBCGGGGGDGGGGFHHHHGGHHGH33F5DG5AFGHDHG222E113D55AFA5FE5A555
@M02034:409:000000000-BFKT7:1:2105:4422:11288 1:N:0:33
AAAGTCGAGGTGCCTAAAGTGGCAACCCAGACTGTTGCTCCGGTTGGTGGTGTAGAGCTTCCTGTAGCCGCATGGCGTTCGTACTTAAATATGGAACTAACCATTCCAATTTTCGCTGTCTCTTATACACATCTCCGAGCCCACGAGACT
+
BBBBBDAABDBBGGGGGGGGGGGGHHHGDHHGHGAAFDGFGGGGEGGAFGEFGHHFHHHGHHHGHHGHGEGEGGHHGGGGGGHHHHHGHHHHHHHGFHFFGHFHHHHHHHGHHFGGGGGGHHFFGGBBDGBHHHB<E@CCGGGFCCFFGB
@M02034:409:000000000-BFKT7:1:2105:9238:11289 1:N:0:33
AAAGTCGAGGTGCCTAAAGTGGCAACCCAGACTGGTAAGAATGTTGGTGGTGTAGAGCTTCCTGTAGCCGCATGGCGTTCGTACTTAAATATGGAACTAACCATTCCAATTTTCGCTGTCTCTTATACACATCTCCGAGCCCACGAGACT
+
BCCCAFABBBABGGGGGGGGGGGHGHHGGHHGHHHFHHHGGGHHHGHGFGGGHHHHHHHHHHHHHHHHHGGGGGHHGGGGGGHHHHGFHHGHHHFGHHHGHHHHHHGHHHHHHFEGGGGHHGHHHHHHGHHHHHHFGCFCGGHGGGGGFH
@M02034:409:000000000-BFKT7:1:2105:21337:11290 1:N:0:33
AAAGTCGAGGTGCCTAAAGTGGCAACCCAGACTACTGAGAAGGTTGGTGGTGTAGAGCTTCCTGTAGCCGCATGGCGTTCGTACTTAAATATGGAACTAACCATTCCAATTTTCGCTGTCTCTTATACACATCTCCGAGCCCACGAGACT
+
ABBAAF@A?DAAGGGGGGGGGGGHHHHGGHHGHHHHHHHHHHHFGHGGGGBFEHHGHHHHHHHHHHHGHGGEGGHHGGGGGFHHHHHGHHHGHHGHFGFFHFHHHHGHHHHHHHGGGGGBFDGHFHHHGFHHHHHEE/D@?FGGGGGFGH
@M02034:409:000000000-BFKT7:1:2105:16609:11290 1:N:0:33
AAAGTCGAGGTGCCTAAAGTGGCAACCCAGACTATTGGGCGTGTTGGTGGTGTAGGGCTTCCTGTAGCC
+
AA1>ADAA>D>A1GGGGGGFGFFC10FEFA0FEFFFH100EEEEHE/A/EABB1D1A0AGG1GGBFF2@
@M02034:409:000000000-BFKT7:1:2105:18346:11292 1:N:0:33
AAAGTCGAGGTGCCTAAAGTGGCAACCCAGACTCAGGGGAAGGTTGGTGGTGTAGAGCTTCCTGTAGCCGCATGGCGTTCGTACTTAAATATGGAACTAACCATTCCAATTTTCGCTGTCTCTTATACACATCTCCGAGCCCACGAGACT
+
BBBCAFCCCCCBGGGGGGGGGGGHHHHGGHHGHFHHCGGC?EGHGHGFGGGGHHHHHHHHHHHHHHHGHGGEGGHGGGGGGGHHHHHHHHHHHGFHGHGHHHGHHHHGHHHHHHGGGGEFHGHHFH3GHHFHHGHBDBCFGGHGGDGGGH
@M02034:409:000000000-BFKT7:1:2105:20060:11294 1:N:0:33
ACAGTCGAGGTGCCTAAAGTGGCAACCCAGACTCCGAATCATGTTGGTGGTGTAGAGCTTCCTGTAGCCGCATGGCGTTCGTACTTAAATATGGAACTAACCATTCCAATTTTCGCTGTCTCTTATACACATCTCCGAGCCCACGAGACT
+
A1AAAFAA1DAAGGGGGGGGBDFFHHHGGGHGHHGGGEFEFGHHHHEFFCEFHFHFGHHGHFHGHGHHHGG/EEFFGGGGGGCHFGFFGHGFHE1DEH11FCGHHHHGFGFHHFGGF/EGHHHHGGBD>C1GBGFB<</>BFHGGGG/EH
@M02034:409:000000000-BFKT7:1:2105:23733:11298 1:N:0:33
AAAGTCGAGGTGCCTAAAGTGGCAACCCAGACTAGTCCTACTGTTGGTGGTGTAGAGCTTCCTGTAGCCGCATGGCGTTCGTACTTAAATATGGAACTAACCATTCCAATTTTCGCTGTCTCTTATACACATCTCCGAGCCCACGAGACT
+
A?AAADAAD@1AFGGG11GGGGGGGHGGGFHGHFFHFHHHHHHHFHEAFCGFEFD2FFHH11BG1EDFAEG?EEHEEFGGGA0FGFHGFHHHHE1DFHFHB01FGFHFHB1GFG/EE/<E>DFG1GBFFHHGHHBFB/<@CFEGGCGC?D
@M02034:409:000000000-BFKT7:1:2105:20014:11299 1:N:0:33
AAAGTCGAGGTGCCTAAAGTGGCAACCCAGACTTCGGTGCCTGTTGGTGGTGTAGAGCTTCCTGTAGCCGCATGGCGTTCGTACTTAAATATGGAACTAACCATTCCAATTTTCGCTGTCTCTTATACACATCTCCGAGCCCACGAGACT
+
CCCCBFCBCDBBGGGGGGGGGGGHHHHGGHHGHGHFGEEFFGHHHHHEGGEFHGHGHHHHHHHHHHHHHGGGGGHHGGGGGGHHHHHDGHHHHHFHFHHHHHHHHHGFHHHHHFGGGGFGFHHHHHFHGHHHHHFGGGGGGGHGGGGGGD
@M02034:409:000000000-BFKT7:1:2105:4437:11300 1:N:0:33
AAAGTCGAGGTGCCTAAAGTGGCAACCCAGACTGTTGCTCCGGTTGGTGGTGTAGAGCTTCCTGTAGCCGCATGGCGTTCGTACTTAAATATGGAACTAACCATTCCAATTTTCGCTGTCTCTTATACACATCTCCGAGCCCACGAGACT
+
BBCCAFCCCBCBGGGGGGGGGGGHGHHGGFHGHHHHHHHHHGGGEGGEFGEFGHHHHHHHFHHHHHHHHGGEGGHHGGGGGGHHHHHHHHHHHHGFGGGHHHHHHHGHHHHHH4EEGDFFHGHHGHGHHHFHGHHFD<CDGGHGGGCDGH
@M02034:409:000000000-BFKT7:1:2105:15224:11300 1:N:0:33
AAAGTCGAGGTGCCTAAAGTGGCAACCCAGACTCAGCAGGGGGTTGGTGGTGTAGAGCTTCCTGTAGCCGCATGGCGTTCGTACTTAAATATGGAACTAACCATTCCAATTTTCGCTGTCTCTTATACACATCTCCGAGCCCACGAGACT
+
B@BBBFBBBBBBGGGGFGGGGGGHHHHGGFHGHHGHHGHHGGGEEEGGFGEFHHHGGHHHHHHHHGHHHGGGGGHHGGGGGEGHHHHGFHHHHHGFHHGGHHHHHHHHFHHHHHGGGGGHHHHHHHGHFHFHHHHFG@CCGGHF?DGGGH
@M02034:409:000000000-BFKT7:1:2105:16046:11301 1:N:0:33
AAAGTCGAGGTGCCTAAAGTGGCAACCCAGACTATGGCTTCTGTTGGTGGTGTAGAGCTTCCTGTAGCCGCATGGCGTTCGTACTTAAATATGGAACTAACCATTCCAATTTTCGCTGTCTCTTATACACATCCCGAGCCCACGAGACTA
+
CCCCBFCCBCCCGGGGGGGGGGGHHHHGGGHGHHHHGHHHHHHGHHHGGGEFHHHFGHHHHHHHHHHHHGGGGGHHGGGGGGHHHHHFHHHGHGHGGHGGHHHHHHHHGHHHHGGGGGGHHGHHFHHFFHFHHGHGGGGGGHGGCGEDHG
@M02034:409:000000000-BFKT7:1:2105:23828:11302 1:N:0:33
AAAGTCGAGGTGCCTAAAGTGGCAACCCAGAGTT
+
CCCCCFBBBCCCGGGGGGGGGGGHHHHGGHH255
@M02034:409:000000000-BFKT7:1:2105:23932:11303 1:N:0:33
AAAGTCGAGGTGCCTAAAGTGGCAACCCAGACTAGTACTAATGTTGGTGGTGTAGAGCTTCCTGTAGCCGCATGGCGTTCGTACTTAAATATGGAACTAACCATTCCAATTTTCGCTGTCTCTTATACACATCTCCGAGCCCACGAGACT
+
ABBBAFBBB?ABFGGGB44BFGGHHFHGGC2FGFHBGDEH5DGGHFEGGGEFHFHHFHHEHBGHGHBGHDGGGGHHGGGGGGHHHHHHFFEHHEHFHFG3GHHHHHFFHHHHHBEGGEEFHHGHHHGHFHDFFGDG/<<@DEGE?/AEFF
@M02034:409:000000000-BFKT7:1:2105:10066:11304 1:N:0:33
AAAGTCGAGGTGCCTAAAGTGGCAACCCAGACTTTGCGGGAGGTTGGTGGTGTAGAGCTTCCTGTAGCCGCATGGCGTTCGTACTTAAATATGGAACTAACCATTCCAATTTTCGCTGTCTCTTATACACATCTCCGAGCCCACGAGACT
+
BBBBBFBBBBBBGGGGGGGGGGGHHHHGGHHGH5FD52A220AEGHGEGGGGHGHGHHHHHHHHHHHHHGGGGGHHGGGGGGGHHHHFHHHHHGGHHHHHHHHHGHGHHHHHHHGGGGGGGGHHGHHHGHHHHHHHGCCCGGHGGCGGG<
@M02034:409:000000000-BFKT7:1:2105:10722:11306 1:N:0:33
AAAGTCGAGGTGCCTAAAGTGGCAACCCAGACTGCTCATACTGTTGGTGGTGTAGAGCTTCCTGTAGCCGCATGGCGTTCGTACTTAAATATGGAACTAACCATTCCAATTTTCGCTGTCTCTTATACACATCTCCGAGCCCACGAGACT
+
CCCCCFCCCCCCGGGGGGGGGGGHHHHGGHHGHHHHHHHHHHHHHHHGGGEGHHHFHHHHHHHHHHHHHGGGGGHHGGGGGGGHHHHHHHHHHHHGHHHHHHHHGHHHGHHHHHEGGGFHHHHHHHHHHHHHHHHGGDGGGGHGGCCGGH
@M02034:409:000000000-BFKT7:1:2105:18358:11307 1:N:0:33
AAAGTCGAGGTGCCTAAAGTGGCAACCCAGACTAATCAGACGGTTGGTGGTGTAGAGCTTCCTGTAGCCGCATGGCGTTCGTACTTAAATATGGAACTAACCATTCCAATTTTCGCTGTCTCTTATACACATCTCCGAGCCCACGAGACT
+
BCBBCFBBBBABGGGGGGGGGGGHHHHGGHHGHHHHFHHHHGGEFGGEFFEFFFHHHHGHHHHHHHHGHGGGGEHFFGGGGFHHGHHGHHHHHHHHHGFFGHHHHHHHHGHHHFGGGGGHHHHHHHHHHHEHHHGFEDGGGGGGGGGGGF
@M02034:409:000000000-BFKT7:1:2105:20075:11308 1:N:0:33
AAAGTCGAGGTGCCTAAAGTGGCAACCCAGACTCCGAATCATGTTGGTGGTGTAGAGCTTCCTGTAGCCGCATGGCGTTCGTACTTAAATATGGAACTAACCATTCCAATTTTCGCTGTCTCTTATACACATCTCCGAGCCCACGAGACT
+
BBBBBDBADBBBGGGGGGGGFGGHHHHGGHHGGHHGGGGGHHHHHHHEGGGGAGGGHHHHHHHHHHHHGGGFFGHHGGGGGEHHHHHGHHHHHHHHHHHGHFGHHHGHHHHHHHGGGGEFHHHHFHHHGHGHHHFFDBFGGGHGGGGGGH
@M02034:409:000000000-BFKT7:1:2105:23757:11311 1:N:0:33
AAAGTCGAGGTGCCTAAAGTGGCAACCCAGACTAGTCCTACTGTTGGTGGTGTAGAGCTTCCTGTAGCCGCGTGGCGTTCGTACTTAAATATGGAACTAACCATTCCAATTTTCGCTGTCTCTTGT
+
BBAAAD?ADDAAGGGGGGGGGGDHCHHGGHHGHD3DFDFGHGHG532EF?EFE3D5A5FE5FGG5555BEE0>EE/EEEFF>CGEGH3FFH4B333BFGF?03B34EB4FFHDB//EEAGH3BB2B
@M02034:409:000000000-BFKT7:1:2105:18340:11314 1:N:0:33
AAAGTCGAGGTGCCTAAAGTGGCAACCCAGACTCAGGGGACGGTTGGTGGTGTAGAGCTTCCTGTAGCCGCATGGCGTTCGTACTTAAATATGGAACTAACCATTCCAATTTTCGCTGTCTCTTATACACATCTCCGAG
+
AAAAADAA?1A1GGGGG1GGFFGFHHHGGAGGHB1E0CEE/A/BEA/AE/AEGGHFGH1BFHHFB2F2BEEEFGHHGEEFFG0>FFG112GBBFFGB1FFHHHGFGGF21F>>FCCEGGBGGBDF22@>F1B@GGH//<
@M02034:409:000000000-BFKT7:1:2105:10739:11314 1:N:0:33
AAAGTCGAGGTGCCTAAAGTGGCAACCCAGACTGCTC
+
A1AA1DAA1@1>CGB1AFGDFGGC1ABBFCCF1GB1F
@M02034:409:000000000-BFKT7:1:2105:11243:11319 1:N:0:33
AAAGTCGAGGTGCCTAAAGTGGCAACCCAGACTGAGCCGAATGTTGGTGGTGTAGAGCTTCCTGTAGCCGCATGGCGTTCGTACTTAAATATGGAACTAACCATTCCAATTTTCGCTGTCTCTTATACACATCTCCGAGCCCACGAGACT
+
BBCBBFCCCCBCGGGGGGGGGGGHHHHGGHHGHHHHHHGGFFHGGHHFGGGFHHGFGHHHHHHHHHHHGGGEFGHFGGGGGEGFHHH3GHHHHBBFFHHHHHEHHHGGFGHHHFFGGGEGHHHHFHFHHHHHHHHBE<BDGGGGG?CGGH
@M02034:409:000000000-BFKT7:1:2105:28625:11321 1:N:0:33
AAAGTCGAGGTGCCTAAAGTGGCAACCCAGACTAAGGATTCTGTTGGTGGTGTAGAGCTTCCTGTAGCCGCATGGCGTTCGTACTTAAATATGGAACTAACCATTCCAATTTTCGCTGTCTCTTATACACATCTCCGAGCCCACGAGACT
+
AAAAAFABBDBBGGGFGGGGGGGHHHHGGHGGHGHHHFGFHGHHGHEECFGGFDGBGFGG5FGGGFGGDEGCGGE1>EEFFFFFHHHFGFGGHHDBFHHHHH3GHGHEDFFGH?EGEGAGGHGHFG?FGFEFHHFFC@CF@FGE@/<DDH
@M02034:409:000000000-BFKT7:1:2105:2313:11323 1:N:0:33
AAAGTCGAGGTGCCTAAAGTGGCAACCCAGACTACGAATAAGGTTGGTGGTGTAGAGCTTCCTGTAGCCGCATGGCGTTCGTACTTAAATATGGAACTAACCATTCCAATTTTCGCTGTCTCTTATACACATCTCCGAGCCCACGAGACT
+
BBBABFBBBBBBGGFGGGGGGGGHHHHGDHHGHHHGEEGFFHHGHHGEFFFGHHHFFHHFHHHHHHHFHGGGGGHFEEGGGGHHHHGGHHHHHHGHHHFFHGFHHHHGHHHHHHGGGGGFHGHHEFFHFGBFGGGFG>@?FFHGGFGGGF
@M02034:409:000000000-BFKT7:1:2105:18563:11334 1:N:0:33
AAAGTCGAGGTGCCTAAAGTGGCAACCCAGACTATGTTTTCTGTTGGTGGTGTAGAGCTTCCTGTAGCCGCATGGCGTTCGTACTTAAATATGGAACTAACCATTCCAATTTTCGCTGTCTCTTATACACATCTCCGAGCCCACGAGACT
+
ABBAAFBBB@BBGGGGGGGGGGGHHHHGGHHGHHHGDFGHHHHGHHHEFFGFFHHFHHHHHGHHGHHEFGGFGGHHGGGGGGHHHHHFHHHHHHDFHHGHBGHHHHGGHHHHHHGGGGGGHEFGGGFGFHGHHHHDG?DCCGGGGGGGGH
@M02034:409:000000000-BFKT7:1:2105:12104:11335 1:N:0:33
AAAGTCGAGGTGCCTAAAGTGGCAACCCAGACTCAGAATAGGGTTGGTGGTGTAGAGCTTCCTGTAGCCGCATGGCGTTCGTACTTAAATATGGAACTAACCATTCCAATTTTCGCTGTCTCTTATACACATCTCCGAGCCCACGAGACT
+
ABBBCFCCCCABGGGGGGGGGGGHHHHGGHHGHHHHBGGHHHHHGGGEFGEFHHHFHHHHHHHHHHHHHGGGGGHHGGGGGGBGFHHGHHHHHHFHFHGGHHHHHHGGHHHHHHGGGGGHHHHHFHHHHHHHHHHHGCGGGGHGGGGGGH
@M02034:409:000000000-BFKT7:1:2105:6097:11338 1:N:0:33
AAAGTCGAGGTGCCTAAAGTGGCAACCCAGACTGGGTTGTGTGTTGGTGGTGTAGAGCTTCCTGTAGCCGCATGGCGTTCGTACTTAAATATGGAACTAACCATTCCAATTTTCGCTGTCTCTTATACACATCTCCGAGCCCACGAGACT
+
BBBBAFBBBCCBGGGGGGGGGGGHHHHGGHHGHHHHGGEEGHHHGHHGFGFFGHHHHHHHHFHHGHGHHGGGGGHFFGGGGFFHHHHFHHHHHHHGGHFGHGHHHHHHHHHHHHGGGGEGHFHHHHFHGHHHHHHGGCGGGGHGGGGGGH
@M02034:409:000000000-BFKT7:1:2105:23793:11339 1:N:0:33
AAAGTCGAGGTGCCTAAAGTGGCAACCCAGACTCATCAGGTGGTTGGTGGTGTAGAGCTTCCTGTAGCCGCATGGCGTTCGTACTTAAATATGGAACTAACCATTCCAATTTTCGCTGTCTCTTATACACATCTCCGAGCCCACGAGACT
+
BBBBAFAADBBBGGGFGGGGGGGHHHHGGGHGH3FFHHCH53FE2EA211ECA3D5A5BA5B5BFAGBBEG0B>11>>/?E>2?GFHH3FF@DE33BBGH303BG4GFBGGGDB>EFE?BGFFGBGD3FC22BDG2C/>DC/CF@</?AD
@M02034:409:000000000-BFKT7:1:2105:19736:11368 1:N:0:33
AAAGTCGAGGTGCCTAAAGTGGCAACCCAGACTCCGACTCCGGTTGGTGGTGTAGAGCTTCCTGTAGCCGCATGGCGTTCGTACTTAAATATGGAACTAACCATTCCAATTTTCGCTGTCTCTTATACACATCTCCGAGCCCACGAGACT
+
BCCCBFCCCBBBGGGGGGGGGGGHHHHGGHHGHHHGGGGGHGGGGGGFGGEFGHHHHHHHHHHHGHHHHGGGGGHHGGGGGGHHHHHHHHHHGHHHGHHHHHGHHHGHHHHHHGGGGGGHHHHHHHHHFHHHHHGGGGFGGGHGGGGGGH
@M02034:409:000000000-BFKT7:1:2105:25186:11372 1:N:0:33
AAAGTCGAGGTGCCTAAAGTGGCAACCCAGACTACTCCTTTTGTTGGTGGTGTAGAGCTTCCTGTAGCCGCATGGCGTTCGTACTTAAATATGGAACTAACCATTCCAATTTTCGCTGTCTCTTATACACATCTCCGAGCCCACGAGACT
+
BCBCCFBCCCBCGGGGGGGGGGGHHHHGGHHGHGHHHGHHGHHHHHHGGGEFHHHHHHHHHGHGHHHHHGGGGGHHGGGGGECHHHHGHHGHHGHFGHHHHHHHHHGHHHHHHHGGGGGFHHHHHHGHHGHHHHHFG/CDGGHGGGGGGH
@M02034:409:000000000-BFKT7:1:2105:11331:11372 1:N:0:33
AAAGTCGAGGTGCCTAAAGTGGCAACCCAGACTAATCAGTTGGTTGGTGGTGTAGAGCTTCCTGTAGCCGCATGGCGTTCGTACTTAAATATGGAACTAACCATTCCAATTTTCGCTGTCTCTTATACACATCTCCGAGCCCACGAGACT
+
BCCCCFBCCCCCGGGGGGGGGGGHHHHGGHGGHHGHHGGGHHHGHGGGGGEFHHHBGHHHHHHHHHHHHGG@EGHHGGGGGGEHHHHHHHHHHHHGGHHHHHHHHHHHHGHHHHGGGEFHHFGHHHHGFGHHHHHHGCGGGEFGF/CGGH
@M02034:409:000000000-BFKT7:1:2105:12606:11374 1:N:0:33
AAAGTCGAGGTGCCTAAAGTGGCAACCCAGACTCCGACTCCTGTTGGTGGTGTAGAGCTTCCTGTAGCCGCATGGCGTTCGTACTTAAATATGGAACTAACCATTCCAATTTTCGCTGTCTCTTATACACATCTCCGAGCCCACGAGAC
+
CCCCCFCCCCCCGGGGGGGGGGGHHHHGGHHGHBHGG2E2F3BFGHHGGGEFHHHHHHHHHHHHHHHHHGGGGGHHGGGGGGEHHHHGHHHHHHHHHHHGHHHHHHHHHHHHHHGGGGGGHHHHHHHHHHHHHHHHGCGGGGHGGGGGG
@M02034:409:000000000-BFKT7:1:2105:28594:11379 1:N:0:33
AAAGTCGAGGTGCCTAAAGTGGCAACCCAGACTCGGAATAATGTTGGTGGTGTAGAGCTTCCTGTAGCCGCATGGCGTTCGTACTTAAATATGGAACTAACCATTCCAATTTTCGCTGTCTCTTATACACATCTCCGAGCCCACGAGACT
+
CCCCCFABBBBBGGGGGGGGGGGHHHHGGCHGHGE?EFFHDGHHHHGGGGGFHHHHHHHHHFHGGHHHHGGGGGHHGGGGGGHHHHHGFGHHHHHEHHFHHHHHHHHHHHHGHHGGGGGGHHHHGHHHFGGHGHFHGCFGGGEFGCGDGF
@M02034:409:000000000-BFKT7:1:2105:25876:11382 1:N:0:33
AAAGTCGAGGTGCCTAAAGTGGCAACCCAGACTCGGCCGAATGTTGGTGGTGTAGAGCTTCCTGTAGCCGCATGGCGTTCGTACTTAAATATGGAACTAACCATTCCAATTTTCGCTGTCTCTTATACACATCTCCGAGCCCACGAGACT
+
BBBBAFABBBAAGGGGGGGGFGGGFDHGGHGAGHCGAAAEEFHFGF1EFGEFGHHGGHHHHHHHHHHHHGGGGGHHGGGGFGHHHHGGFGGHHGHFHHGGHHHHHHFHHHHHGHGGFGDGFHHHHHFHHHFGGHGBC/C/AFHEFGGGGF
@M02034:409:000000000-BFKT7:1:2105:4953:11383 1:N:0:33
AAAGTCGAGGTGCCTAAAGTGGCAACCCAGACTCTTGCGGGTGTTGGTGGTGTAGAGCTTCCTGTAGCCGCATGGCGTTCGTACTTAAATATGGAACTAACCATTCCAATTTTCGCTGTCTCTTATACACATCTCCGAGCCCACGAGACT
+
CCCCCFBCCCBCGGGGGGGGGGGHHFHGGHHGHHHHHGGGGEEFGHHEFGBFGFHGHHHHFGHHGGHDGGEEEGHHGGGGGGHHGFFFGHGGHHGFFHHFHGHHHHGFHGHHHHGGGGGHHHHHGHHHHGHHHHHHGFGGDFFECF?AFG
@M02034:409:000000000-BFKT7:1:2105:11348:11383 1:N:0:33
AAAGTCGAGGTGCCTAAAGTGGCAACCCAGACTAATCAGTTGGTTGGTGGTGTAGAGCTTCCTGTAGCCGCATGGCGTTCGTACTTAAATATGGAACTAACCATTCCAATTTTCGCTGTCTCTTATACACATCT
+
>AA>>BAABDAAGFGFEBFBGGGHHHFGGGFA3AEFGGE5AAFEFECBFGEFGFHHHEHHHEHGHHHDHGFEEFGFCGGGEBGHHGGBFGFHHHF3FGF3CHBCFFFDGGBGFGEGGG?3GHHHHGF3?B2FGG
@M02034:409:000000000-BFKT7:1:2105:4121:11388 1:N:0:33
AAAGTCGAGGTGCCTAAAGTGGCAACCCAGACTCAGCGTTCGGTTGGTGGTGCAGAGCTTCCTGTAGCCGCATGGCGTTCGTACTTAAATATGGAACTAACCATTCCAATTTTCGCTGTCTCTTATACACATCTCCGAGCCCACGAGACT
+
AAAABFAABDAAFGGGGGGDGFFHHHHGGHHGHG3GHCFGGGGGEFFGEEEFGGG5GHHHFHHHHHHFHGF>EEFBEGGGGEGHHHHGBGFHHFHFFFHGHHFHHHGGHGFFHHGDFFAGGFHFHHHHEHGHHHHED<<ACFHGFGCEDH
@M02034:409:000000000-BFKT7:1:2105:11819:11393 1:N:0:33
AAAGTCGAGGTGCCTAAAGTGGCAACCCAGACTGAGAATCCGGTTGGTGGTGTAGAGCTTCCTGTAGCCGCATGGCGTTCGTACTTAAATATGGAACTAACCATTCCAATTTTCGCTGTCTCTTATACACATCTCCGAGCCCACGAGACT
+
BCCCBFCCCCCCGGGGGGGGGGGHHHHGGHHGHHHHGHHHHGGEGGGGGGGGHHHGHHHHHHHHHHHHHGGGGGHGGGGGGGGHHHHHFHHHHHGHHHHHHHHHHHGHHHHHHHGGGGGHHGHHHHHHHHHHHHHHGCGGGGHGGGGGGH
@M02034:409:000000000-BFKT7:1:2105:26863:11396 1:N:0:33
AAAGTCGAGGTGCCTAAAGTGGCAACCCAGACTAATAATAATGTTGGTGGTGTAGAGCTTCCTGTAGCCGCATGGCGTTCGTACTTAAATATGGAACTAACCATTCCAATTTTCGCTGTCTCTTATACACATCTCCGAGCCCACGAGACT
+
BBBBBFBB@BAAFGGGGGGGGGGHHHHGGGGGHHHHFHHBGGHGGGHGGGEFHHHFHFHHHHHHHHGHHFGFGGHHGGGGGFHHHHHHHHGHHHGGFHHHHHHHHHHHHHHHHHGDFGFHHHHHFHFHGHGHHHHFFBGGGGHGGCFEGG
@M02034:409:000000000-BFKT7:1:2105:3431:11396 1:N:0:33
AAAGTCAGGTGCCTAAAGTGGCAACCCAGACTACGAAGATGGTTGGTGGTGTAGAGCTTCCTGTAGCCGCATGGCGTTCGTACTTAAATATGGAACTAACCATTCCAATTTTCGCTGTCTCTTATACACATCTCCGAGCCCACGAGACTA
+
BBBBBFFDFDFFFGBFGGGGGGHHHHGGHHGHHHEGHGEFGHHGGGGGGAFGGFBFDGHBGHGGFFGHGEAEFH?EEFEFEEGHHGHHHHHHHHEGHEHHHHHHHHGFHHHG4EAEGEFGGGHF4B44FGFFGEGGCGCCGGGG@CEFHD
@M02034:409:000000000-BFKT7:1:2105:24622:11399 1:N:0:33
AAAGTCGAGGTGCCTAAAGTGGCAACCCAGACTAGTGCGAATGTTGGTGGTGTAGAGCTTCCTGTAGCCGCATGGCGTTCGTACTTAAATATGGAACTAACCATTCCAATTTTCGCTGTCTCTTATACACATCTCCGAGCCCACGAGACT
+
BCCCCFBCCCBBGGGGGGGGGGGGHHHGGHGGHHHHHHGGFGHGGHHGGGGGHHHHHHHHHHHHHHHHHGGGGGHHGGGGGGGHHHHHHHHFHFHHHHHHHHHHHHHHHHHHHHGGGGGGHHHHHHHHHHFHHHHHGCCGGGHGGGGGGF
@M02034:409:000000000-BFKT7:1:2105:27377:11399 1:N:0:33
AAAGTCGAGGTGCCTAAAGTGGCAACCCAGACTTCGGATCAGGTTGGTGGTGTAGAGCTTCCTGTAGCCGCATGGCGTTCGTACTTAAATATGGAACTAACCATTCCAATTTTCGCTGTCTCTTATACACATCTCCGAGCCCACGAGAC
+
AABABFBBBDAAGGGGGGGGGGGFHHHGGHHGH55B222A2BFDFGGEFGEFGHHHHHHHHHHFFGHFHGGGGGHGGGGFGGHHHHHHHHHGHGFHHHHHHHHHFHEH4FGHHFGGGGGEFFHHHHHFFFGHFHEHFBFFGGGGGGGGG
@M02034:409:000000000-BFKT7:1:2105:10543:11401 1:N:0:33
AAAGTCGAGGTGCCTAAAGTGGCAACCCAGACTAATTGGCAGGTTGGTGGTGTAGAGCTTCCTGTAGCCGCATGGCGTTCGTACTTAAATATGGAACTAACCATTCCAATTTTCGCTGTCTCTTATACACATCTCCGAGCCCACGAGACT
+
CCCCCFBCBBBCGGGGGGGGGGGHHHHGGHCGHHHHHHHHHGGHHHGGFDEFHHHHHHHHGGHHHFHHHGGGGGGHGGGGGFGHHGGGHHHHHHGHHHHGHHGHHHHHHHHHHHFGGGGHHHHHHHHHHHGHHGHHFBGFCGHGGGGGGH
@M02034:409:000000000-BFKT7:1:2105:23270:11409 1:N:0:33
AAAGTCGAGGTGCCTAAAGTGGCAACCCAGACTCATGCTCAGGTTGGTGGTGTAGAGCTTCCTGTAGCCGCATGGCGTTCGTACTTAAATATGGAACTAACCATTCCAATTTTCGCTGTCTCTTATACACATCTCCGAGCCCACGAGACT
+
ABCCAFBCCCBBGGGGGGGGGGGGHHHGGHGGHHHHHHHHHHHHHHGGGGEFHHHHHHGHHHHHHHHHHGGGGGHHGGGGGGHHHGGFGHGHHHHHHHHFHHHHHHGHHHHHGHGDGGGHHGHHFHFDFHFHHFF2ACDCGGHGGFGGGG
@M02034:409:000000000-BFKT7:1:2105:10560:11409 1:N:0:33
AAAGTCGAGGTGCCTAAAGTGGCAACCCAGACGAAT
+
>AAA>B>1>1AAFGGFGGG3GBFFHAGECHHFE0AE
@M02034:409:000000000-BFKT7:1:2105:4938:11409 1:N:0:33
AAAGTCGAGGTGCCTAAAGTGGCAACCCAGACTCATAATAATGTTGGTGGTGTAGAGCTTCCTGTAGCCGCATGGCGTTCGTACTTAAATATGGAACTAACCATTCCAATTTTCGCTGTCTCTTATACACATCTCCGAGCCCACGAGACT
+
AAAAAFBBBBBBGGGGGGBGGFFHHHHGGGHGHHAGHHHHFGHHHFHGGGGGGGHGGHHHGGHFGHGGFGEEEGHHGGGGGGHHHHHHHHHHHHHHHHGFGHEGHGHHEGGHHGEFGGGHHHHFFHHGFBFFHHHFFCCCGGAFCC@GCG
@M02034:409:000000000-BFKT7:1:2105:23509:11411 1:N:0:33
AAAGTCGAGGTGCCTAAAGTGGCAACCCAGACTTCTGATTCGGTTGGTGGTGTAGAGC
+
A1>AAFAA?D>AGGGGGGGGGGGFHHHECHHEHHHHGHGHCAFFAE?GGCFEHBF2FB
@M02034:409:000000000-BFKT7:1:2105:24619:11417 1:N:0:33
AAAGTCGAGGTGCCTAAAGTGGCAACCCAGACTAGTGCGAATGTTGGTGGTGTAGAGC
+
>>A3>5AA@>AAFCB54A46BGFFFDHGECEFBGEG55AE2EG5FF2BFDEEGFFB55
@M02034:409:000000000-BFKT7:1:2105:13657:11423 1:N:0:33
AAAGTCGAGGTGCCTAAAGTGGCAACCCAGACTGGGTGGGGGGTTGGTGGTGTAGAGCTTCCTGTAGCCGCATGGCGTTCGTACTTAAATATGGAACTAACCATTCCAATTTTCGCTGTCTCTTATACACATCTCCGAGCCCACGAGACT
+
BCCCAFBBBBBCGGGGGGGGGGGHHHHGGHHGHGCH3EEE?0EBCGGGGGGGGHHFGHHHHHHHHHHHHGGDGGHHGGGGGFFHHHHGHHGHFGHHHHGHHHHHHHHFFGHHGGDGGGGGGGGGGGGGGGGGGGFGG-?DFFFFFAFDFF
@M02034:409:000000000-BFKT7:1:2105:24734:11437 1:N:0:33
AAAGTCGAGGTGCCTAAAGTGGCAACCCAGACTGATCCGAGGGTTGGTGGTGTAGAGCTTCCTGTAGCCGCATGGCGTTCGTACTTAAATATGGAACTAACCATTCCAATTTTCGCTGTCTCTTATACACATCTCCGAGCCCACGAGACT
+
AAA?AFAABBBBGGGGGGGGGEFFHHHGGAFFHGHHHHGGFCCAEEEGEFEFHFHFGHHHHHHBGHHHGGGEGGHFEGGGGFGHFGHEGHFHFFFGFGFHGHBGEGGF4BGGHEEED??BFFHHHG3F3FFHHHGFA@C@CFCGC<@E.F
@M02034:409:000000000-BFKT7:1:2105:24716:11437 1:N:0:33
AAAGTCGAGGTGCCTAAAGTGGCAACCCAGACTGATCCGAGGGTTGGTGGTGTAGAGCTTCCTGTAGCCGCATGGCGTTCGTACTTAAATATGGAACTAACCATTCCAATTTTCGCTGTCTCTTATACACATCTCCGAGCCCACGAGACT
+
CCCCCFBCDBCCGGGGGGGGGGGHHHHGGHHGHFBGHHHEEGGGGFGGGGGFHHHGHHHHHHHHHHHHHGGGGGHHGGGGGGHHHHHGHHHHHHFHHHHHHHHHHHGHHGGHHHGGGDGHHGHHGHHHGHHHHHHHGGGGGGHGGGGGGH
@M02034:409:000000000-BFKT7:1:2105:3269:11438 1:N:0:33
AAAGTCGAGGTGCCTAAAGTGGCAACCCAGACTGGGAGTTATGTTGGTGGTGTAGAGCTTCCTGTAGCCGCATGGCGTTCGTACTTAAATATGGAACTAACCATTCCAATTTTCGCTGTCTCTTATACACATCTCCGAGCCCACGAGACT
+
CCCCCFCCCCBCGGGGGGGGGGGHGHHGGHHGHHHHHGGHHHHGHHHEFGBFGGHHGBHHHHHHHHHGHEGGGGHGGGGGGEGHHHHFHHGHHHHGHHGFGHHHHHGGHHHHHHGGGGFHHHHHHHGHGGFHGHFHECDBGEHGGGGGGH
@M02034:409:000000000-BFKT7:1:2105:20137:11444 1:N:0:33
AAAGTCGAGGTGCCTAAAGTGGCAACCCAGACTCATGAGCAGGTTGGTGGTGTAGAGCTTCCTGTAGCCGCATGGCGTTCGTACTTAAATATGGAACTAACCATTCCAATTTTCGCTGTCTCTTATACACATCTCCGAGCCCACGAGACT
+
BBBBBFBABBBBGGGGGGGFGFFGGHHGGEFEHGHGFFHHBHGHHGGGGGGCFDGDFHFHHHFHHFHHHGG?GGHGGGGGFEEGGH4@FGFDGHHGFHFC3GBGFGHBFDGHHDEDGFAGFHGGHHFG3FBBFHFBD@@DFG/FC@@DDH
@M02034:409:000000000-BFKT7:1:2105:7843:11445 1:N:0:33
AAAGTCGAGGTGCCTAAAGTGGCAACCCAGACTCAGAAGAATGTTGGTGGTGTAGAGCTTCCTGTAGCCGCATGGCGTTCGTACTTAAATATGGAACTAACCATTCCAATTTTCGCTGTCTCTTATACACATCTCCGAGCCCACGAGACT
+
BBBBBFBBBBBBGFGGGGGGGGGHGHHGGHHGHHHHFFFFHGHHHHHGGGEFHHHBGHHHHHHHHHHHHGGGGGHHGGGGGGHHHHHGHHHHHH3FHHHHHHHHHHGHHHHHHHGGGGGHHHFHHHHHHGGHHHGGA@DFFGGGGGGFGH
@M02034:409:000000000-BFKT7:1:2105:3924:11449 1:N:0:33
AAAGTCGAGGTGCCTAAAGTGGCAACCCAGACT
+
1>AAAFAA1AAAFBFGGGFGFGGHHHHFCEGCG
@M02034:409:000000000-BFKT7:1:2105:19312:11452 1:N:0:33
AAAGTCGAGGTGCCTAAAGTGGCAACCCAGACTAAGAAGGATGTTGGTGGTGTAGAGCTTCCTGTAGCCGCATGGCGTTCGTACTTAAATATGGAACTAACCATTCCAATTTTCGCTGTCTCTTATACACATCTCCGAGCCCACGAGACT
+
BBBBBFABBBABGGGGGFGGGGGHHHHGGGHGGHFGFHHHHHHHHHGGGGGFHHHFHHHHHHHGHHHHHGGGGGHHGGGGGGEHHHHGGHFHHGHHFHGGHHHHHHGGHGHHHFGGGAE3HFHHHHEHGGFHHHFFDC/>CFHGGGCEDH
@M02034:409:000000000-BFKT7:1:2105:23248:11453 1:N:0:33
AAAGTCGAGGTGCCTAAAGTGGCAACCCAGACTTGTCATCAGGTTGGTGGTGTAGAGCTTCCTGTAGCCGCATGGCGTTCGTACTTAAATATGGAACTAACCATTCCAATTTTCGCTGTCTCTTATACACATCTCCGAGCCCACGAGACT
+
AABB>DABCCBBGGGGGGGGGGGHHHHGGHGGHHHHHHHHFHHGFHGEFGGGHHHFGHHHGHHHHHHFFFGGFGHHGGGGGGFHHHHEFHHHHHFHHHHHHHGHHHGFHGGHHHGGGGEGHHHHGHFHHCG2GGBGG/@CCFAFG/<<EG
@M02034:409:000000000-BFKT7:1:2105:28859:11455 1:N:0:33
AAAGTCGAGGTGCCTAAAGTGGCAACCCAGACTAATAATCATGTTGGTGGTGTAGAGCTTCCTGTAGCCGCATGGCGTTCGTACTTAAATATGGAACTAACCATTCCAATTTTCGCTGTCTCTTATACACATCTCCGAGCCCACGAGACT
+
BBBBBFBADDABFGGGGGGGGFFHFHHG22BFFA3DDGGHBFFGBGEFGGGGHHH5FHFHEHHHGDH5GEGCFGGAEE@FGGBAGHFHHGDDFB33FFGCEFHGFHFGEGHHHG?EFEFGHHHGHHBFDFHHGHFGD?C?CFHGF/<ADD
@M02034:409:000000000-BFKT7:1:2105:3939:11462 1:N:0:33
AAAGTCGAGGTGCCTAAAGTGGCAACCCAGACTAAGAATAATGTTGGTGGTGTAGAGCTTCCTGTAGCCGCATGGCGTTCGTACTTAAATATGGAACTAACCATTCCAATTTTCGCTGTCTCTTATACACATCTCCGAGCCCACGAGACT
+
BCCBBFBBBBCCGGGGGCGGGGGHGGHGGHHGHFFGHHGHHGCHHHHGFGGGHFGBEFHHHHHHGHHGHGGAEGGFFGGGGFBGGGHGFFGFGFGFFHHHGABGEHHFDGHHHGEGGE?3EFHHGH?GGHFHCHFDF?CGGEECCGGDGF
@M02034:409:000000000-BFKT7:1:2105:21785:11463 1:N:0:33
AAAGTCGAGGTGCCTAAAGTGGCAACCCAGACTAATAATAAGGTTGGTGGTGTAGAGCTTCCTGTAGCCGCATGGCGTTCGTACTTAAATATGGAACTAACCATTCCAATTTTCGCTGTCTCTTATACACATCTCCGAGCCCACGAGACT
+
BCCCAFBCBBBBGGGGGGGGGGGHHHHGGHHGHHHHGHHHHHHHHHGEFGFFHHHHHHHHGGHHHHHHHGGGGGHHGGGGGGHHHHHHHHHHHHHHHHHGHHGHHHGHHHHHHHGGGGGHHHHHHHFHHHFGHHHHD@?CCFFGGGGGGH
@M02034:409:000000000-BFKT7:1:2105:9914:11468 1:N:0:33
AAAGTCGAGGTGCCTAAAGTGGCAACCCAGACTGCTCGGACGGTTGGTGGTGTAGAGCTTCCTGTAGCCGCATGGCGTTCGTACTTAAATATGGAACTAACCATTCCAATTTTCGCTGTCTCTTATACACATCTCCGAGCCCACGAGACT
+
CCCCBFCCCCBBGGGGGGGGGGGHHHHGGHHGH3B5B2EG2EGGFGGGGGEFGHHFHHHHHHHHHHHHGGGCFGHGGGGGGGHHHHHGHHHHHHFGHHGHHHHHHHGHHHHHHHGGGGGHHGHHGHGHGHGHHHHGDCGGGGHGGGGGGH
@M02034:409:000000000-BFKT7:1:2105:17824:11472 1:N:0:33
AAAGTCGAGGTGCCTAAAGTGGCAACCCAGACTGTTGGGTGGGTTGGTGGTGTAGAGCTTCCTGTAGCCGCATGGCGTTCGTACTTAAATATGGAACTAACCATTCCAATTTTCGCTGTCTCTTATACACATCTCCGAGCCCACGAGACT
+
BBCCCFCCCCBBGGGGGGGFGGGGHHHGGHHGHHHHHHGBEFGEFGGGGGFGHHHHHHHHHHHHHHHFHGGGGGHGGGGGGGHHHHHGFHHHHHHHHHFHHHGHHGGGHHHHHGGGGGGFHGHHGFGHGFEHHHHFGCGGGGHGGCCEGH
@M02034:409:000000000-BFKT7:1:2105:22494:11472 1:N:0:33
AAAGTCGAGGTGCCTAAAGTGGCAACCCAGACTAGGAATAATGTTGGTGGTGTAGAGCTTCCTGTAGCCGCATGGCGTTCGTACTTAAATATGGAACTAACCATTCCAATTTTCGCTGTCTCTTATACACATCTCCGAGCCCACGAGACT
+
AAABAFBBDDBBGGGGGGGGGCGFHHHGCHHGGHGHHHHHHHHHHBEEGGBFGEGFHBHHHHHHHGHHHGGAEGHGGGGGGGFHHHHFHHGHHHGHGHHHHHGHHHFHHHHHHFGGGGEGHHHHGHGHGHFHFHHGF/DCCFHGGCCCDH
@M02034:409:000000000-BFKT7:1:2105:15617:11474 1:N:0:33
AAAGTCGAGGTGCCTAAAGTGGCAACCCAGACTCGGGCTGGGGTTGGTGGTGTAGAGCTTCCTGTAGCCGCATGGCGTTCGTACTTAAATATGGAACTAACCATTCCAATTTTCGCTGTCTCTTATACACATCTCCGAGCCCACGAGACT
+
BBBBBFABBBBBGGGFGGGGGGGHHHHGGHHGHHGGGGGGGGGGGGGGGGFGHHHGGHHHHHHGHHHHHGGGGGHHGGGGGGFHHHHGHHGHHHFHHHHHHHHHHFGHHHHHHHGGGGGHHGHHHHHHHFHHHHHGGCCGGGHGGGCGGH
@M02034:409:000000000-BFKT7:1:2105:10361:11474 1:N:0:33
AAAGTCGAGGTGCCTAAAGTGGCAACCCAGACTCTTCATCCGGTTGGTGGTGTAGAGCTTCCTGTAGCCGCATGGCGTTCGTACTTAAATATGGAACTAACCATTCCAATTTTCGCTGTCTCTTATACACATCTCCGAGCCCACGAGACT
+
BBCBAFBABBCCGGGGGGGGGGGHHHHGGHHGHHHHHHHHHGGEFGGGGGFFHHHGHHHHHHHHHHHHHGGGGGHGGGGGGGHHHHHHHHHHHGFFHGFFHHFHHHGHHHHHHHGGGGGHHGHHHHGHHHFHHHGBDCGDGGHGGGGGGH
@M02034:409:000000000-BFKT7:1:2105:28975:11476 1:N:0:33
AAAGTCGAGGTGCCTAAAGTGGCAACCCAGATTGG
+
A>11AD1>ADA?E1FAGGGEFEF0FHFGCG01DBF
@M02034:409:000000000-BFKT7:1:2105:7236:11485 1:N:0:33
AAAGTCGAGGTGCCTAAAGTGGCAACCCAGACTAATATTCATGTTGGTGGTGTAGAGCTTCCTGTAGCCGCATGGCGTTCGTACTTAAATATGGAACTAACCATTCCAATTTTCGCTGTCTCTTATACACATCTCCGAGCCCAAGAGACT
+
AAAA3DA?DBAABGFBGFFGFGCGCHH?E2BFEGHHGHGFHHBBAFAAAEGFFFFDFHHGFHHHHFHHHGGEEFH1>EEFGGFHC@G@GHHHFEGGFGD3B13BFDEDHHHHGHGFAAEBB4F44BFEBFDGFHGFEC//BCF/<FFGHF
@M02034:409:000000000-BFKT7:1:2105:26317:11487 1:N:0:33
AAAGTCGAGGTGCCTAAAGTGGCAACCCAGACTAAGCCGCATGTTGGTGGTGTAGAGCTTCCTGTAGCCGCATGGCGTTCGTACTTAATTATGGAACTAACCATTCCAATTTTCGCTGTCTCTTATACACATCTCCGAGCCCACGAGACT
+
AABBBFBBDDABGGGGB4FGGGGHHHHGGHFGHBHGHHGGEFEFHHHGGGEFGHHBFGHHHHHHHHGGHGGGGGGGFEEGGEFHHHHD4FGHHFBGFGFFGFHHHHBHGHHHHGE/EGGFHFFGGGFFFHHHFGFFFC@?GGHEGGGGAF
@M02034:409:000000000-BFKT7:1:2105:10843:11488 1:N:0:33
AAAGTCGAGGTGCCTAAAGTGGCAACCCAGACTAGTAAGAATGTTGGTGGTGTAGAGCTTCCTGTAGCCGCATGGCGTTCGTACTTAAATATGGAACTAACCATTCCAATTTTCGCTGTCTCTTATACACATCTCCGAGCCCACGAGACT
+
CCCCBFABCDAAGGGGGGGGGGGHHHHGGHHGHHHHGHHHHHHHHHHGGGGGHGHHHHHHHHHHHHHHHGGGGGHHGGGGGFHHHHHHHGHHHHHGFHGHHHGHHHHHHHHHHHGGGGGHHHHHHHFGHGHHHHHGGCGGGGHGGCGGGH
@M02034:409:000000000-BFKT7:1:2105:4556:11490 1:N:0:33
AAAGTCGAGGTGCTAAAGTGGCAAACCAGACTCGTCCGCCGGTTGGTGGTGTAGAGCTTCCTGTAGCCG
+
ABABADABBBB@FBAFFB6BAAFF4AFH42FGFEG?EG?E?EEGA0AE1ABAFGBD53FGFHHHFBF3B
@M02034:409:000000000-BFKT7:1:2105:7220:11492 1:N:0:33
AAAGTCGAGGTGCCTAAAGTGGCAACCCAGACTAATATTCATGTTGGTGGTGTAGAGCTTCCTGTAGCCGCATGGCGTTCGTACTTAAATATGGAACTAACCATTCCAATTTTCGCTGTCTCTTATACACATCTCCGAGCCCACGAGACT
+
CCCCCFCCBCCBGGGGGGGGGGGHHHHGGHHGHHHGFGHHHHHHHGHGGGFFHHHHHHHHHHHHHHHHHGGGGGHHGGGGGGHHHHHHHHHHHHHHHHHHHHHHHHHFHGHHHHGGGFGHHHHHHHHHHHGHHHHHGCGGGGHGGGGGGG
@M02034:409:000000000-BFKT7:1:2105:4574:11495 1:N:0:33
AAAGTCGAGGTGCTAAAGTGGCAACCCAGACTCGTCCGCCGGTTGGTGGTGTAGAGCTTCCTGTAGCCGCATGGCGTTCGTACTTAAATATGGAACTAACCATTCCAATTTTCGCTGTCTCTTATACACATCTCCGAGCCCACGAGACTA
+
AABBAFBABBBBGGGGG4BFGGHHHHGGHGGHHGHGGGGGGGFEGGEFEBFGHHGHHHHHHHHHHHHHGGGGGHHGGGGGGHHHHHHHGFHHHFGHHGGHHHHHHHHFHHHHHGGGGGHHHHHGHHFHHHHFHHGDCDGDGHGGGGGGHF
@M02034:409:000000000-BFKT7:1:2105:10153:11503 1:N:0:33
AAAGTCGAGGTGCCTAAAGTGGCAACCCAGACTTGTTTGCCTGTTGGTGGTGTAGAGCTTCCTGTAGCCGCATGGCGTTCGTACTTAAATATGGAACTAACCATTCCAATTTTCGCTGTCTCTTATACACATCTCCGAGCCCACGAGACT
+
BBCCAFCCCCCCGGGGGGGGGGGHHHHGGHHGHHHHHHHHHHHHHHHGGGFFGHHGHHHHHHHHHHHHHGGGGGHGGGGGGGGHHHHGHHHHHHGHGHGHHHHHHHGHHHHHHHGGGGGGHHHHHHGHHHHHHHHHFBGGGGHGGGGGGH
@M02034:409:000000000-BFKT7:1:2105:17169:11503 1:N:0:33
AAAGTCGAGGTGCCTAAAGTGGCAACCCAGACTCCTCCTCCTGTTGGTGGTGTAGAGCTTCCTGTAGCCGCATGGCGTTCGTACTTAAATATGGAACTAACCATTCCAATTTTCGCTGTCTCTTATACACATCTCCGAGCCCACGAGACT
+
BBBBBFBBBBBAGGGGFGGGGGGHHDHGGHHGHHFHHGHFHHHFGFEEGGGFHGH5GHHGBGHFHHHFFGGFGGHEGGGEGGGHHHD3BGHGFHFGFFBBC0?B??EF4BGHHGCEEEFHHFHHFH43FFFHHHGG?>?B@C/FC<CG?G
@M02034:409:000000000-BFKT7:1:2105:9941:11504 1:N:0:33
AAAGTCGAGGTGCCTAAAGTGGCAACCCAGACTTCGGTTCAGGTTGGTGGTGTAGAGCTTCCTGTAGCCGCATGGCGTTCGTACTTAAATATGGAACTAACCATTCCAATTTTCGCTGTCTCTTATACACATCTCCGAGCCCACGAGACT
+
BBBBBFBBBBBBGGGGGBFGGGGHFHFEGDHGHHGGGGGGHHHHHGGGEGFFHFGAGHHHEHHHFHHHFGGGGGHHGGGGGEBGHHDFDGFHFEGFHHHHHHHHHHGGHHHHGHFEGGGGGHHHHGHFGGGHHHFH?<CC@FEGCGGGGG
@M02034:409:000000000-BFKT7:1:2105:21966:11506 1:N:0:33
AAAGTCGAGGTGCCTAAAGTGGCAACCCAGACTCCTCATCCTGTTGGTGGTGTAGAGCTTCCTGTAGCCGCATGGCGTTCGTTCTTAAATATGGAACTAA
+
BBBBBFAAADABGGGGGGGGGGGHHHHGGHHGHC3A2GFBAFGGHHGGGGEFGHGHHGHHGGHHHHHHHGGGGGHHGGGGGG311B4F344BB33B@@3F
@M02034:409:000000000-BFKT7:1:2105:17027:11510 1:N:0:33
AAAGTCGAGGTGCCTAAAGTGGCAACCCAGACTAATCATGATGTTGGTGGTGTAGAGCTTCCTGTAGCCGCATGGCGTTCGTACTTAAATATGGAACTAACCATTCCAATTTTCGCTGTCTCTTATACACATCTCCGAGCCCACGAGACT
+
BBBBBFB@3DBBGGGGGGGGGGGHHHHGFHHGHHHHGBGADGHHFH2AFAEGHFHA5DFF5FHFF5G5DEFEFGHE@?EE1E2?FHHGBG4FFD@GBFFE3B@GHDF44BFFGD/>EE?FGHGHGGB?DB2BFGDF/</BGEGGCC??AG
@M02034:409:000000000-BFKT7:1:2105:17048:11516 1:N:0:33
AAAGTCGAGGTGCCTAAAGTGGCAACCCAGACTAATCATGATGTTGGTGGTGTAGAGCTTCCTGTAGCCGCATGGCGTTCGTACTTAAATATGGAACTAACCATTCCAATTTTCGCTGTCTCTTATACACATCTCCGAGCCCACGAGACT
+
AAAA>DAADD>AC1FFGGG3FFGFAGAAA0FA11ADFDGFFFBHHHHE/EEFHGFBHEHHHAGF1GFGHEC?EEHGEEFEEGGFGHH1GGEFHHFGGHHHGHGGGHFBFGFGFB>EEF/FGGDF1BBBEFFFGFGFC<<CC/GCC@CFFD
@M02034:409:000000000-BFKT7:1:2105:9939:11523 1:N:0:33
AAAGTCGAGGTGCCTAAAGTGGCAACCCAGACTTCGGTTCAGGTTGGTGGTGTAGAGCTTCCTGTAGCCGCATGGCGTTCGTACTTAAATATGGAACTAACCATTCCAATTTTCGCTGTCTCTTATACACATCTCCGAGCCCACGAGACT
+
BBBBBFBBBDBAGGGGGGGGGGGHHHHGGHHGHHHGEEEFGHHDGHGGFGEFHHHHHHHHHHHHHGHGHGGGGGHHGGGGGGHHHHHHHHGHHGHHFGHGHHHHHHGFFGHHHGGDFGGGGHHHHHHHGHGHHHHFFCGGGGHGGCGGG?
@M02034:409:000000000-BFKT7:1:2105:23766:11527 1:N:0:33
AAAGTCGAGGTGCCTAAAGTGGCAACCCAGACTAGTCAGCCGGTTGGTGGTGTAGAGCTTCCTGTAGCCGCATGGCGTTCGTACTTAAATATGGAACTAACCATTCCAATTTTCGCTGTCTCTTATACACATCTCCGAGCCCACGAGACT
+
BBBBBFBBBBBBGGGGGFGGGGGHHHHGGHGGHHHHHFFHHGGGGGGFGGGFGBFDFFHHHHHHGHHFFGGCEGHFGGGGGGHHHHGBGGHHHGGFHHGHGFHGHHHFHHHHHHGEFDCGHHHHBH33FFBGHHHFD>DCGGHGFGGGGH
@M02034:409:000000000-BFKT7:1:2105:28193:11534 1:N:0:33
AAAGTCGAGGTGCCTAAAGTGGCAACCCAGACTCCGAATCGGGTTGGTGGTGTAGAGCTTCCTGTAGCCGCATGGCGTTCGTACTTAAATATGGAACTAACCATTCCAATTTTCGCTGTCTCTTATACACATCTCCGAGCCCACGAGACT
+
CCCCCFCCCCCCGGGGGGGGGGGHGHHGGHHGHHBEEGGGHGFHFGGEEEGFFFHFGGHHFHHHGGHFHGGCGGG1FEGCEEFHHHH@BGHFGHBBFFFGBFFGHFGFHHGHHFGEGGGGGHHFFHFGBFHFFFFFB/<BCGHGG@DFDG
@M02034:409:000000000-BFKT7:1:2105:12170:11535 1:N:0:33
AAAGTCGAGGTGCCTAAAGTGGCAACCCAGACTAATAAGAATGTTGGTGGTGTAGAGCTTCCTGTAGCCGCATGGCGTTCGTACTTAAATATGGAACTAACCATTCCAATTTTCGCTGTCTCTTATACACATCTCCGAGCCCACGAGACT
+
ABCCAFCCCCCBGGGGGGGGGGGHHHHGGHHGHHHHHHHHHGHGHHHFGGGFHHHHHHHHHHHHHHHHHGGGGGHHGGGGGFHHHHHHHHHHHHHHHHHGHHHHHHHHHHHHHHGGGGGHHHHHHHHHHGHHHHHHGDGGGGHGGGGGGH
@M02034:409:000000000-BFKT7:1:2105:17479:11535 1:N:0:33
AAAGTCGAGGTGCCTAAAGTGGCAACCCAGACTAGGAATAATGTTGGTGGTGTAGAGCTTCCTGTAGCCGCATGGCGTTCGTACTTAAATATGGAACTAACCATTCCAATTTTCGCTGTCTCTTATACACATCTCCGAGCCCACGCGACT
+
AABAAFABBBBBGGGGGGGGGGGHHHHGGHGGHHFH3AFHGGHHGHGEFEGFHFH5FGHHFFHHHFHEFEFEFGHGGGGGGFFGGHHFHHHHHGE@GHFHFC3GHFH4DGHHHD>FFEEGFFGG4F4BE22FFFGD/<BCDEHGG/<AFG
@M02034:409:000000000-BFKT7:1:2105:25058:11536 1:N:0:33
AAAGTCGAGGTGCCTAAAGTGGCAACCCAGACTCAGCAGCATGTTGGTGGTGTAGAGCTTCCTGTAGCCGCATGGCGTTCGTACTTAAATATGGAACTAACCATTCCAATTTTCGCTGTCTCTTATACACATCTCCGAGCCCACGAGACT
+
BBBBBFBBBBABGGGGGGFGGGGHHHHGGHHGHHHHHFHHHHHHHHEAFGGGHFHHHHHGHHHHHHHHHGGGGGHHGGGGGGGHHHHGHHBFHHHHHHHHHHHHHHHHHHHHHHEEFFGGHHHHHHHHGGGFGHHHG/CDGGHGG?@FDG
@M02034:409:000000000-BFKT7:1:2105:23810:11551 1:N:0:33
AAAGTCGAGGTGCCTAAAGTGGCAACCCAGACTGGTCGTGATGTTGGTGGTGTAGAGCTTCCTGTAGCCGCATGGCGTTCGTACTTAAATATGGAACTAACCATTCCAATTTTCGCTGTCTCTTATACACATCTCCGAGCCCACGAGACT
+
BBBBBFBBBBBBGGGGGGGGGGGHHHHGGHHGHHHHHGGGHHHHHHGFFGEFGGHGHHHHHGHHHHHHHGGFGGHHGFGGGFHGFHHFHGHGHHGHHHHHHHFHHHGGHHHHHHGGGGGGHHHGHHHGFHFHHHHGG@DGGGHGGGGGDD
@M02034:409:000000000-BFKT7:1:2105:24140:11553 1:N:0:33
AAAGTCGAGGTGCCTAAAGTGGCAACCCAGACTGGGAATTCGGTTGGTGGTGGAGAGCTTCCTGTAGCCGCATGGCGTTCGTACTTAAATAT
+
BBBBBFABBBABGGGGGFGFGGGHHHHGG2FFH32A23A3AFEF2E0AF?EE11B31ABG5FGFFFE5@EEEFEFA/E?FFECFGHH3BFGD
@M02034:409:000000000-BFKT7:1:2105:6578:11554 1:N:0:33
AAAGTCGAGGTGCCTAAAGTGGCAACCCAGACTACGGCGAATGTTGGTGGTGTAGAGCTTCCTGTAGCCGCATGGCGTTCGTACTTAAATATGGAACTAACCATTCCAATTTTCGCTGTCTCTTATACACATCTCCGAGCCCACGAGACT
+
>3>AAFAABDAAFBGFGGGEGFC4CFEAGHEGFHFEDCEEGEHHHFAEFE1FGFHBGHHHHEHFGHHBGGGEGGHGEFGGGECHHHHFFHGFHHHHFGHFFHGHHHHHFHHGHHGGGE?DHHGHFFFHGFFHHHGGFCGGCFHGG?DFGH
@M02034:409:000000000-BFKT7:1:2105:27745:11555 1:N:0:33
AAAGTCGAGGTGCCTAAAGTGGCAACCCAGACTGATTTTCAGGTTTGTGGTGTAGAGCTTCCTGTAGCCGCATGGCGTTCGTACTTAAATATGGAACTAACCATTCCAATTTTCGCTGTCTCTTATACACATCTCCGAGCCCACGAGACT
+
A3AA>5A3ADBBGGGBGEGGFGGHHHHGGEACGHGB5EG55FFD3AEBBAFEAEFABFHHHGGGBGEDAEEEGGHCEGGEEGFHHHF@GGEGFHFBGHFGGHHHHFFHBGFHHEEG?AAGGBGHHHGFFFBFFGHHD?CDCGHA@C@FFH
@M02034:409:000000000-BFKT7:1:2105:14485:11560 1:N:0:33
AAAGTCGAGGTGCCTAAAGTGGCAACCCAGACTACTAATTGTGTTGGTGGTGTAGAGCTTCCTGTAGCCGCATGGCGTTCGTACTTAAATATGGAACTAACCATTCCAATTTTCGCTGTCTCTTATACACATCTCCGAGCCCACGAGACT
+
BBCCCFBCDBCAGGGGGGGGGGGHHHHGGHHGHHHHHHHHHHHHHHHGGGEFHHHGGHHHHHHHHHHHHGGFGGHFGGGGGGHHHHHFHHHHHHHGHHGHHHHHHHGHHHHHHHGEGGGGHHHHHHHHGHHHHHHED@GCGGHGGGGGGH
@M02034:409:000000000-BFKT7:1:2105:14504:11561 1:N:0:33
AAAGTCGAGGTGCCTAAAGTGGCAACCCAGACT
+
AAA3AFAABBAAGGBGGGGGGGGHHHHGFAGEH
@M02034:409:000000000-BFKT7:1:2105:20616:11563 1:N:0:33
AAAGTCGAGGTGCCTAAAGTGGCAACCCAGACTACGTCTAATGTTGGTGGTGTAGAGCTTCCTGTAGCCGCATGGCGTTCGTACTTAAATATGGAACTAACCATTCCAATTTTCGCTGTCTCTTATACACATCTCCGTGCCCACG
+
11>AA3AADDAACF1DFGG3AAFC1GHCGCC0ABEAGCGCGFFHHB/AA/BBGBE2A1GFGBGHHFGBGCE/EFHFE?>?E/0BFGE1GF2BGFD1FFG1G0GCDGFF2BFHG2/EEEEFGGFGDG2BGHFFGHHFG//AG0@/B
@M02034:409:000000000-BFKT7:1:2105:8927:11567 1:N:0:33
AAAGTCGAGGTGCCTAAAGTGGCAACCCAGACTACGCCTAGGGTTGGTGGTGTAGAGCTTCCTGTAGCCGCATGGCGTTCGTACTTAAATATGGAACTAACCATTCCAATTTTCGCTGTCTCTTATACACATCTCCGAGCCCACGAGACT
+
CCCCCFABCCCCGGGGGGGGGGGHHHHGGHHGHHFDCEHGHHHHFGFFCEFGEFG5FGFGDGHHHHHEHDE0EEFCEEGGGFCEEHHFFHHFGH3?GGGHB0BFGFHFFGDHF?E?E?AGDHHFBGHHHHGHHHGDDBBCCGFGFCGGGG
@M02034:409:000000000-BFKT7:1:2105:24157:11568 1:N:0:33
AAAGTCGAGGTGCCTAAAGTGGCAACCCAGACTGTGAATTCGGTTG
+
AAAAADAADBBBGGGGGGGGGCFCCHCEFE2FGGHFB5BDFAFFGC
@M02034:409:000000000-BFKT7:1:2105:21621:11568 1:N:0:33
AAAGTCGAGGTGCCTAAAGTGGCAACCCAGACTCGGACTGCGGTTGGTGGTGTAGAGCTTCCTGTAGCCGCATGGCGTTCGTACTTAAATATGGAACTAACCATTCCAATTTTCGCTGTCCTTATACACATCTCCGAGCCCACGAGACTA
+
BBBBBF@BBBAAFGGGGGGGGGGHHHHGGHHGHHGGGGGHHGGGEEEEFGEFHHHDGHHHHHFGHGHHHGGGGGHHGGGGGFGGHGGGHHHHHGHEFHBGFGGHHHHGHHHHHHGCDFGHHGGHHGFHGHHHHEDECFGG/FFC@FFEF>
@M02034:409:000000000-BFKT7:1:2105:28335:11573 1:N:0:33
AAAGTCGAGGTGCCTAAAGTGGCAACCCAGACTCAGCAGAATGTTGGTGGTGTAGAGCTTCCTGTAGCCGCATGGCGTTCGTACTTAAATATGGAACTAACCATTCCAATTTTCGCTGTCTCTTATACACATCTCCGAGCCCACGAGACT
+
BBBBBFBBBBBBGGGGGGGGGGGHHGHGGHHGHHHHHHHHHHHHHHGGGGAFGHHGGHHHHHHHHHHHHGGGGGHFFGGGFGHHHHEFHHHHHHFGGHHHHHHHEGFHHHHHHHGGGGGFHGHHHHHHHHHHHHGFE//>BFGEGGGGGH
@M02034:409:000000000-BFKT7:1:2105:11128:11578 1:N:0:33
AAAGTCGAGGTGCCTAAAGTGGCAACCCAGACTGATAATAAGGTTGGTGGTGTAGAGCTTCCTGTAGCCGCATGGCGTTCGTACTTAAATATGGAACTAACCATTCCAATTTTCGCTGTCTCTTATACACATCTCGAGCCCACGAGACTA
+
BBABBFBBBBBBGGGGGGGGGGGHHHHGGHHGHHFHHHHHHHHHHHGGGGGFHHHGHFHHHHHHFHHGHGGFGGHGGGGGGGFHHHGHHGHHHHHFHHHHFHHHHHHHHHHHHFEEGGFHHHHHFHGHGHFFFHGHFGGGGHGGGGGGHG
@M02034:409:000000000-BFKT7:1:2105:14511:11579 1:N:0:33
AAAGTCGAGGTGCCTAAAGTGGCAACCCAGACTGAGCAGAATGTTGGTGGTGTAGAGCTTCCTGTAGCCGCATGGCGTTCGTACTTAAATATGGAACTAACCATTCCAATTTTCGCTGTCTCTTATACACATCTCCGAGCCCACGAGACT
+
CCCCCFCCCCBCGGGGGGGFGGGHHHHGGHHGHHHHHHHGHHHHHHHFGGEFHHHHHHHHHHHHHHHHHGGGGGHHGGGGGFHHHHHHHHHHHHHHHHHHHHHHHHHHHHHHHHGGGGGHHHHHHHHGFFHHHHHHF@FGGGHGGGGGGH
@M02034:409:000000000-BFKT7:1:2105:3719:11586 1:N:0:33
AAAGTCGAGGTGCCTAAAGTGGCAACCCAGACTAGTAATCTGGTTGGTGGTGTAGAGCTTCCTGTAGCCGCATGGCGTTCGTACTTAAATATGGAACTAACCATTCCAATTTTCGCTGTCTCTTATACACATCTCCGAGCCCACGAGACT
+
AAAAAFAADBABBGBDFGGFGFFHFHHGFGCFHFBFDGHHHHGHHEGEFFEFFHHHHHHHHGHGHFHHHGGEGGHFGGGGGGHFGGFBFFGHHFFFFFFFHHDBGHFEHHHHHHG/?EGEHHHHHGFGBF1G1F1D??DGC/FFCGCDDF
@M02034:409:000000000-BFKT7:1:2105:3699:11589 1:N:0:33
AAAGTCGAGGTGCCTAAAGTGGCAACCCAGACTAGTAATCTGGTTGGTGGTGTAGAGCTTCCTGTAGCCGCATGGCGTTCGTACTTAAATATGGAACTAACCATTCCAATTTTCGCTGTCTCTTATACACATCTCCGAGCCCACGAGACT
+
BBBBBFBABBBBGGGGCFGGGGGHHHHGGHHGHHHDGGHHHHHHHGGFFGAFHGGGGHHHHFHHHHHHFGEFFGHGGGGGGEHHHHGGHGFHHHHHEHGGFHHHHHHHGGHHHHGEGGGHHBGGEGEGGHHHGGHDABD@CEHGGCGGGH
@M02034:409:000000000-BFKT7:1:2105:15701:11590 1:N:0:33
AAAGTCGAGGTGCCTAAAGTGGCAACCCAGACTGCTCCTCCGGTTGGTGGTGTAGAGCTTCCTGTAGCCGCATGGCGTTCGTACTTAAATATGGAACTAACCATTCCAATTTTCGCTGTCTCTTATACACATCTCGAGCCCACGAGACTA
+
BBBBBFBBBBAAGGGGGGGGGGGHHHHGGHHGHHFHHHHHHGGGGGGFFGEFGFHFHHHHHGHHHHHHHGGGGGHHGGGGGGHHHHHGHHGHHHHHHHHHHHFHHHEHGHHHHHGGGGFFHHHHHHHHHHGHHHHGBEGGFHGGGGGGHG
@M02034:409:000000000-BFKT7:1:2105:28048:11592 1:N:0:33
AAAGTCGAGGTGCCTAAAGTGGCAACCCAGACTCCGTCGAGGGTTGGTGGTGTAGAGCTTCCTGTAGCCGCATGGCGTTCGTACTTAAATATGGAACTAACCATTCCAATTTTCGCTGTCTCTTATACACATCTCCGAGCCCACGAGAC
+
BBBBBFAABBABGGGGFGGGGFGBFGHGFFHFH33A22A22AAEGGGGGG1FGHHGHHHGHHHHGHHFHFEGGGHHGGGGEGGHCGFGGHGHGHFGFHHHHHHHFHHHHHHHHHGFGGFGHFFFDGGGHFFHGHHHGCFDCCHEGCDGG
@M02034:409:000000000-BFKT7:1:2105:6768:11594 1:N:0:33
AAAGTCGAGGTGCCTAAAGTGGCAACCCAGACTTTTCCTCCGGTTGGTGGTGTAGAGCTTCCTGTAGCCGCATGGCGTTCGTACTTAAATATGGAACTAACCATTCCAATTTTCGCTGTCTCTTATACACATCTCCGAGCCCACGAGACT
+
ABBBAFBBBBBBGCGGGGGGGGGHGHGGDHHGHHHHHHHHHGGGGGGGGFAFEDFFGHHHHFHFGGHHHGGGGGHHFGGGGGHHHHHFHHGHHHHHHHHGHHHHHHFHHHGHHGGFGGGHFHFHHHGHFGFFHHG2C/CCGGHGGGFG?G
@M02034:409:000000000-BFKT7:1:2105:14501:11594 1:N:0:33
AAAGTCGAGGTGCCTAAAGTGGCAACCCAGACTGAGCAGAATGTTGGTGGTGTAGAGCTTCCTGTAGCCGCATGGCGTTCGTACTTAAATATGGAACTAACCATTCCAATTTTCGCTGTCTCTTATACACATCTCCGAGCCCACGAGACT
+
@ABBBFABD?AAGGGGFBFGGGGHHHHGG2EFHGGHHGHHHHHHHGHEFGEGHHGHHHHHHGHHHHHHHGGGGGHHGGGGGEFHHH4BFGFHGHHHHHFFHHFGHHHHFGHHHEFGGCGGHFHHEF?DDFFFHHHDD>/<DGAFC/DGFH
@M02034:409:000000000-BFKT7:1:2105:11265:11600 1:N:0:33
AAAGTCGAGGTGCCTAAAGTGGCAACCCAGACTTATCAGAATGTTGGTGGTGTAGAGCTTCCTGTAGCCGCATGGCGTTCGTACTTAAATATGGAACTAACCATTCCAATTTTCGCTGTCTCTTATACACATCTCCGAGCCCACGAGACT
+
1>1>>FAAD?>?EFDDFEFAGFGF1CE0CECF1GDFHFFFB1BFGHGA/EEBB1E2EHGGHFGH1GF2FE//EEHFGGG/EBE/F2BD1@EGHHEGHHHGG01G1>>DFG1GGFGG?E/DG2BBEB2>BB<FHGFDCB@@<FHEC?CGCG
@M02034:409:000000000-BFKT7:1:2105:15950:11601 1:N:0:33
AAAGTCGAGGTGCCTAAAGTGGCAACCCAGACTCATACGCGGGTTGGTGGTGTAGAGCTTCCTGTAGCCGCATGGCGTTCGTACTTAAATATGGAACTAACCATTCCAATTTTCGCTGTCTCTTATACACATCTCCGAGCCCACGAGACT
+
BBBABFBBBBBAGGGGGGGGGGGHHGHGGGHGHHHHHHHGGGGEFEFEFGEFHFHFGHHHHHHHHHHFHGGFGGHEEGGGGEHHHHHGHHFHHHHHHHFGHFHHHHHHHHHHHEGDGGDFHHHH2FHHDGFHBGGGGCGGGEHGGGGGGH
@M02034:409:000000000-BFKT7:1:2105:4152:11601 1:N:0:33
AAAGTCGAGGTGCCTAAAGTGGCAACCCAGACTATTCCTGCTGTTGGTGGTGTAGAGCTTCCTGTAGCCGCATGGCGTTCGTACTTAAATATGGAACTAACCATTCCAATTTTCGCTGTCTCTTATACACATCTCCGAGCCCACGAGACT
+
CCCCCFBBBCBCGGGGGGGGGGGHHHHGGHHGHHHHHHHHHHHHHHHGGGGFHHHGHHHHHHHHHHHHHGGGGGHHGGGGGGHHHHHGHHHHHHFHHHGHHHGHHHGHHGHHHHGGGGGHHHHHHHHHHGGHHHHGG/CGGGGGGGGGGH
@M02034:409:000000000-BFKT7:1:2105:11247:11603 1:N:0:33
AAAGTCGAGGTGCCTAAAGTGGCAACCCAGACTTATCAGAATGTTGGTGGTGTAGAGCTTCCTGTAGCCGCATGGCGTTCGTACTTAAATATGGAACTAACCATTCCAATTTTCGCTGTCTCTTATACACATCTCCGAGCCCACGAGACT
+
CCCCCFCCCCCCGGGGGGGGGGGHHHHGDHHGHHHHHHHGHHHHHHGEGGGGHHHHHHHHHHHHHHHHHGGFGGHHGGGGGGHHHHFFGHHHHHHHGHHGHHHHHHHHHHHHHHGFGGGHHHHHHHHHFHHHHHGHGCGGGGHEGGGGGH
@M02034:409:000000000-BFKT7:1:2105:3336:11605 1:N:0:33
AAAGTCGAGGTGCCTAAAGTGGCAACCCAGACTGCTGGTTCTGTTGGTGGTGTAGAGCTTCCTGTAGCCGCATGGCGTTCGTACTTAAATATGGAACTAACCATTCCAATTTTCGCTGTCTCTTATACACATCTCCGAGCCCACGAGACT
+
BABBBFBBBBBBGGGGFGGGGGGGFGHGGHHGHHGHHHGHHHHHHHHEFGAFGHHFGHHHHHHHHGHHHGGEGGHFGGGGGGFHGHFHFGGHHFHGFHHHHHGHHHHHHHHHHGGFGGGHHGHHHHHHHHGHHHHDE/FCGGHGGGGGGH
@M02034:409:000000000-BFKT7:1:2105:10406:11610 1:N:0:33
AAAGTCGAGGTGCCTAAAGTGGCAACCCAGACTTGTAGGGCGGTTGGTGGTGTAGAGCTTCCTGTAGCCGCATGGCGTTCGTACTTAAATATGGAACTAACCATTCCAATTTTCGCTGTCTCTTATACACATCTCCGAGCCCACGAGACT
+
BCBCCFCCCCCCGGGGGGGGGGGHHHHGGHHGHHHHHHHGHGGGGGGGGGEFGHHGHHHHHHHHHHHFHGGGGGHHGGGGGGHHHHHGHHHHHHHHHHGGHHGHHHGHHHHHHHGGGGEHHHHHHHHHFHHHHHHHGCGGGGHGGGGGGH
@M02034:409:000000000-BFKT7:1:2105:24414:11619 1:N:0:33
AAAGTCGAGGTGCCTAAAGTGGCAACCCAGACTAGGGAGCATGTTGGTGGTGTAGAGCTTCCTGTAGCCGCATGGCGTTCGTACTTAAATATGGAACTAACCATTCCAATTTTCGCTGTCTCTTATACACATCTCCGAGCCCACGAGACT
+
CCCCCFCBCBBAGGGGGGGGGGGHHHHGGHHGHGHHHHGGCHHGHHHGGG?FHHHHHGHHHHHHHHHGHGGGGGHHGGGGGGHHHHHFEHHHHHHHHHGHHHFHHHGHDFHHGHGGGGGHHHHHHHGHFHHHHHFGG@CFGGHGG?DGGG
@M02034:409:000000000-BFKT7:1:2105:11407:11620 1:N:0:33
AAAGTCGAGGTGCCTAAAGTGGCAACCCAGACTGAGAAGAAGGTTGGTGGTGTAGAGCTTCCTGTAGCCGCATGGCGTTCGTACTTAAATATGGAACTAACCATTCCAATTTTCGCTGTCTCTTATACACATCTCCGAGCCCACGAGACT
+
BBCBBFCCCCBBGGGGGGGGGGGHHHHGGDHGHHGHHHHHGHHHHHFGGGGFHHHBHHGHHHHHHHHHHGGFGGHHGGGGGGHHHHFEHHHHHHHHHHHHHHHHHHHHHHHHHHGGGDEHHHHHHHGFEHFHHHHGGDGGGGHGGFGDGH
@M02034:409:000000000-BFKT7:1:2105:13783:11623 1:N:0:33
AAAGTCGAGGTGCCTAAAGTGGCAACCCAGACTAATAATCAGGTTGGTGGTGTAGAGCTTCCTGTAGCCGCATGGCGTTCGTACTTAAATATGGAACTAACCATTCCAATTTTCGCTGTCTCTTATACACATCTCCGAGCCCACGAGACT
+
BBBBBFBBBBBBGGGGC4FGGGGHHHHGGHGGHHHHHHHHHHHGGHGEFGFFFHHFHHHHHHHHGHHHHGGGFGHHGGGGGGGHHHHGHHHHHFHHFGHHHHHHHHGHHHHHHGGGGGGHHGHHHHHHFHGHHHHFF?CCGGHGGGC?FH
@M02034:409:000000000-BFKT7:1:2105:18313:11623 1:N:0:33
AAAGTCGAGGTGCCTAAAGTGGCAACCCAGACTCCGACGCCTGTTGGTGGTGTAGAGCTTCCTGTAGCCGCATGGCGTTCGTACTTAAATATGGAACTAACCATTCCAATTTTCGCTGTTTCTTATACACATCTCCGAGCCCACGAGACT
+
BBBCBFCCCCABGGGGGGGGGGGHHHHGGHHGHHHGGGGGGHHFGHHGGGEGHHHFHGHGHHHHHHHHHGGEEGHGGFGGGGGGHHHGGHHHHHHHHFHFHFHHHGHHHHHHHHGGGGG2GGHHHHHHFHFHEHHBCBCACFHECCCGFH
@M02034:409:000000000-BFKT7:1:2105:14568:11624 1:N:0:33
AAAGTCGAGGTGCCTAAAGTGGCAACCCAGACTAGGGAGGGGGTTGGTGGTGTAGAGCTTCCTGTAGCCGCATGGCGTTCGTACTTAAATATGGAACTAACCATTCCAATTTTCGCTGTCTCTTATACACATCTCCGAGCCCACGAGACT
+
BBCCCFCCCCCCGGGGGGGGGGGHHHHGGHHGHHHHHGFGGGGGGGGGGGEFGHHGHHHHHHHHHHHGHGCEGGHHGGGGGFHHHHFGHGHHHHFFHHHGGEGHHHGHHHHHHHGGGGGHHGHHHHHHGHHHHHHFD/CCGGHGGGGGGH
@M02034:409:000000000-BFKT7:1:2105:3740:11630 1:N:0:33
AAAGTCGAGGTGCCTAAAGTGGCAACCCAGACTGCGAGTAAGGTTGGTGGTGTAGAGCTTCCTGTAGCCGCATGGCGTTCGTACTTAAATATGGAACTAACCATTCCAATTTTCGCTGTCTCTTATACACATCTCCGAGCCCACGAGACT
+
BBBBBFBBBBBBGGGGGGFEGGGHHHHGGGGGHGHGEGGGHHHHGHGGGGEFGHHHHHHHHHHHHFHHHGGGGGHHGGGGGGEHHHHHHHGHHHHGGGHHHHGHHHGHHHHHHHGGGGGHHHHHHHHFGHGHHHHFDBGGGGHGGCGGFH
@M02034:409:000000000-BFKT7:1:2105:27352:11631 1:N:0:33
AAAGTCGAGGTGCCTAAAGTGGCAACCCAGACTCAGCGGGAGGTTGGTGGTGTAGAGCTTCCTGTAGCCGCATGGCGTTCGTACTTAAATATGGAACTAACCATTCCAATTTTCGCTGTCTCTTATACACATCTCCGAGCCCACGAGACT
+
BBBBBFBBBBAAGGGGFGGGGFGHHDGGGHHGHCHF32AEE0EEGFGEFGEFGHFHHHHHHHHGHHHHHFEFGGHHGGGGGFHHHHHHHHHHHHHHHHFGHHHHHHGHHHHHHHGGGGGFGHHHHHHGHFGHHHFHD/ADGGEFGDGGFF
@M02034:409:000000000-BFKT7:1:2105:5122:11633 1:N:0:33
AAAGTCGAGGTGCCTAAAGTGGCAACCCAGACTGAGAATGATGTTGGTGGTGTAGTGCTTCCTGTAGCCGCGTGGCGTTCGT
+
CCCCCFCCCCBBGGGGGGGGGGGHHHHGGHH2FBGH55FG3FHHBG2AA2ECA3D535A55B5555B5A1E0>E>//>>11>
@M02034:409:000000000-BFKT7:1:2105:20066:11636 1:N:0:33
AAAGTCGAGGTGCCTAAAGTGGCAACCCAGACTCGTCAGGCTGTTGGTGGTGTAGAGCTTCCTGTAGCCGCATGGCGTTCGTACTTAAATATGGAACTAACCATTCCAATTTTCGCTGTCTCTTATACACATCTCCGAGCCCACGAGACT
+
ABBCAFBCCCBCGGGGGGGGGGGHHHHGGHHGHHGHGHGHHHHGHHHGGGEFFHHHHHHHHHHHHHHHGGGGGGHGGGGGGGHHHHHHHHHHHHHHHHHFHGHHHHHHHHHHHHGGGGGHHGHHGHFHGHHHHFGGDCGFGGHGCCGGGG
@M02034:409:000000000-BFKT7:1:2105:6083:11636 1:N:0:33
AAAGTCGAGGTGCCTAAAGTGGCAACCCAGACTAATCCTACTGTTGGTGGTGTAGAGCTTCCTGTAGCCGCATGGCGTTCGTACTTAAATATGGAACTAACCATTCCAATTTTCGCTGTCTCTTATACACATCTCCGAGCCCACGAGACT
+
CCCCCFBCCCCCGGGGGGGGGGGHHHHGGHHGHHHHHHHHHHGHHHHGGGAFHHHHHHHHFHHHGHHHGGGGGGHHGGGGGEGHHHHHFHHHHHHHHHHFHHHHHHGHGHHHHHGGGGEHHHHHGHHFHFFHFGGHGC?CGGHGGGGEGH
@M02034:409:000000000-BFKT7:1:2105:12736:11638 1:N:0:33
AAAGTCGAGGTGCCTAAAGTGGCAACCCAGACTCAGAAGGAGGTTGGTGGTGTAGAGCTTCCTGTAGCCGCATGGCGTTCGTACTTAAATATGGAACTAACCATTCCAATTTTCGCTGTCTCTTATACACATCTCCGAGCCCACGAGACT
+
BBBBBFBBBBBBGFGGGBGFGBAGFHHGACFCGGEGHBAF2GGGEHGEFG1A13A5D5FFHBDGGFFHDEE>EEF1EFE1EEC1?GHFBF4BFGHFCGHFHFBGFHHHFGHHHDE?/A??EFFFBGDFGFBBC1F?D?@CGEEE?</?AD
@M02034:409:000000000-BFKT7:1:2105:7499:11643 1:N:0:33
AAAGTCGAGGTGCCTAAAGTGGCAACCCAGACTCAGCAGCATGTTGGTGGTGTAGAGCTTCCTGTAGCCGCATGGCGTTCGTACTTAAATATGGAACTAACCATTCCAATTTTCGCTGTCTCTTATACACATCTCCGAGCCCACGAGACT
+
BBBBBFBBBBBBGGGGGFGGGGGHHHHGGHHGHHHHHHHHHHHHHHHGGGAFHHHHHGHHHHHHHHHHHGGGGGHHGGGGGGFHHHHGHHHHHHHGHHHHHHHHHHHHHHHHHFGGGGGHHGHHHHHHHHHHHHHHGGGGGGHGGG?DFH
@M02034:409:000000000-BFKT7:1:2105:15610:11656 1:N:0:33
AAAGTCGAGGTGCCTAAAGTGGCAACCCAGACTCATAATCAGGTTGGTGGTGTAGAGCTTCCTGTAGCCGCATGGCGTTCGTACTTAAATATGGAACTAACCATTCCAATTTTCGCTGTCTCTTATACACATCTCCGAGCCCACGAGACT
+
BBBBBFAABB?AGGGGGGGGCGFHHFHGGHGGHHGHHHHHHHHGHHGGFGEFFGFFGHHHHHHHGHHHHGGFFGHHGGGGFF2GHHGFHHFHHHGHFFFFGHHHHHHGGHGHHFEGGFGGGHHHHGHFBGHHHHFHGF?CGFEGGGGGGH
@M02034:409:000000000-BFKT7:1:2105:19750:11659 1:N:0:33
AAAGTCGAGGTGCCTAAAGTGGCAACCCAGACTAGGAATGGGGTTGGTGGTGTAGAGCTTCCTGTAGCCGCATGGCGTTCGTACTTAAATATGGAACTAACCATTCCAATTTTCGCTGTCTCTTATACACATCTCCGAGCCCACGAGACT
+
BBBBBFBABBBBGGGGGGGGGGGHGHHGGHHGHD33GHHHHHGA?2EEF?EA13F5DDFG5FHHHEDBDEE0EGG1>BEGFECCAGHG3FGDEF33BBGH303FFEG4BGEG?4<<EE<??FFB3F33F2F?FHH2E@@C/FFFCCCFFH
@M02034:409:000000000-BFKT7:1:2105:12692:11662 1:N:0:33
AAAGTCGAGGTGCCTAAAGTGGCAACCCAGACTAATAAGCTGGTTGGTGGTGTAGAGCTTCCTGTAGCCGCATGGCGTTCGTACTTAAATATGGAACTAACCATTCCAATTTTCGCTGTCCTTATACACATCTCCGAGCCCACGAGACT
+
CCCCCFCCCBBBGGGGGGGGGGGHHHHGGHHGHD3D5AG35AGGHGGGGGGFHHHHHHHHHHHHHHHHHGGGGGHHGGGGGGHHHHHGHHHHHGGHHHHHHHHHHHHHHHHHHHGGGGGHBDG4F4F3GBG233FB/@@CGEFC<<CED
@M02034:409:000000000-BFKT7:1:2105:15164:11668 1:N:0:33
AAAGTCGAGGTGCCTAAAGTGGCAACCCAGACTAATAAGCAGGTTGGTGGTGTAGAGCTTCCTGTAGCCGCATGGCGTTCGTACTTAAATATGGAACTAACCATTCCAATTTTCGCTGTCTCTTATACACATCTCCGAGCCCACGAGACT
+
ABBBAFABDDAAGGGGFGGGGGGHHHHGGHHGHHHHHHFHHHHHHHGEFGEFHHHHHGHHHHHGHHHGHGFEGGHHGGGGGGHHHHHHHHGHGHHEFHGGFHHHHHGHFHHHHHGGGGGHFHHHFHHHGHEHHHHFF/BCDFHGGGGGGH
@M02034:409:000000000-BFKT7:1:2105:15618:11674 1:N:0:33
AAAGTCGAGGTGCCTAAAGTGGCAACCCAGACTCATAATCAGGTTGGTGGTGTAGAGCTTCCTGTAGCCGCATGGCGTTCGTACTTAAATATGGAACTAACCATTCCAATTTTCGCTGTCTCTTATACACATCTCCGAGCCCACGAGACT
+
CCCCCFCCBCCCGGGGGGGGGGGHHHHGGHHGHFFFGHHHAFHHEHEEEEGGE3GBFFGG5GGHHBFEGEF0FGF1EEGGGGFFGDH3FGHGGG33FFHGC03BGDG4?FFHGB/EF?EFGDD44DDGFCGFGHHED//<DAFFCCDGFH
@M02034:409:000000000-BFKT7:1:2105:10525:11676 1:N:0:33
AAAGTCGAGGTGCCTAAAGTGGCAACCCAGACTATGAATAAGGTTGGTGGTGTAGAGCTTCCTGTAGCCGCATGGCGTTCGTACTTAAATATGGAACTAACCATTCCAATTTTCGCTGTCTCTTATACACATCTCCGAGCCCACGAGACT
+
ABBCCFBBBCBBGGGGGGGGGGGHHHHGGHHGHHHHHHHHHHHHHHGGGGEFHHGFHHHHHHHHHGHGGFGGGGH1EEGGGFHHHHHHHHHHHHBDGHHFGHGHHHHGGHHHHHGGFFEFHHHHGHHHGGGHHHGHDBDCCFGGGGGG?F
@M02034:409:000000000-BFKT7:1:2105:22632:11686 1:N:0:33
AAAGTCGAGGTGCCTAAAGTGGCAACCCAGACTTCGGATCGGGTTGGTGGTGTAGAGCTTCCTGTAGCCGCATGGCGTTCGTACTTAAATATGGAACTAACCATTCCAATTTTCGCTGTCTCTTATACACATCTCCGAGCCCACGAGACT
+
CCCCCFBCCCCCGGGGGBGGGGFHHHHGGHHGFHHGFGGGGGGHFCGFFGEFGHHGHHHHFHHHHHHHHGGEGGHHGGGGGGGHHHHGHHHHHHFFHHHGGHFHHHGHHHHHHHGGGFGHHHHHHH3HFG2GHHGHGBCGGGHGGGGGGH
@M02034:409:000000000-BFKT7:1:2105:28927:11696 1:N:0:33
AAAGTCGAGGTGCCTAAAGTGGCAACCCAGACTAATAATAAGGTTGGGGGTGCAGT
+
BBBBBFBABB?AGGGGGFGGGGGHHHGGGEHGHHHC55F55A3F3E222AE013D5
@M02034:409:000000000-BFKT7:1:2105:22644:11703 1:N:0:33
AAAGTCGAGGTGCCTAACGTGGCAACCCAGACTTCGGATCGGGTTGGTGGTGTAGAGCTTCCTGTAGCCGCATGGCGTTCGTACTTAAATATGGAACTAACCATTCCAATTTTCGCTGTCTCTTATACTCATCTCCGAGCC
+
ABBAADAAB@BACBFFB4ABCFGHHDGED2FFFGHGDDGGCGGEFECEFGAABFFFH5BFFGBGHEEBGGC?EDFFEEGFFEGHHFFB?44B4F3B?GG?3?3GHFFG?FFGEGCDGGDB22GG?FDF2@1GBD11?>C?C
@M02034:409:000000000-BFKT7:1:2105:25229:11704 1:N:0:33
AAAGTCGAGGTGCCTAAAGTGGCAACCCAGACTCAGTGGTCGGTTGGTGGTGTAGAGCTTCCTGTAGCCGCATGGCGTTCGTACTTAAATATGGAACTAACCATTCCAATTTTCGCTGTCTCTTATACACATCTCCGAGCCCACGAGACT
+
CCCBCFCCCCCCGGGGGGGGGGGHHHHGGHHGHHHHHHHHHGGGGGGFGGEFHHHHHHHHHHHHHHHGHGGGGGHHGGGGGGHHHHHGHHHHHGHHGHHHHHHHHHGGFHHHHHGGGGGHHHHHHHGHHGGHHHHFGCCGGFHGGGGGGH
@M02034:409:000000000-BFKT7:1:2105:18864:11704 1:N:0:33
AAAGTCGAGGTGCCTAAAGTGGCAACCCAGACTAGGGGTGGGGTTGGTGGTGTAGAGCTTCCTGTAGCCGCATGGCGTTCGTACTTAAATATGGAACTAACCATTCCAATTTTCGCTGTTCTTATACACATCTCCGAGCCCACGAGACTA
+
AAAAADAAD?A?1FG1FEGDDAFHFAAEFHCGFB1BGEEEE/AEECAAAE/FEFHFHGHFHFHHGHFFGFG?EEHGGGGFC/BFGHFHHHFGGHHFFFGECGHHHHHGEGHGHHGGGGCHEGHBGHGHH1GCGDDA/<CCGHFC-AC.DD
@M02034:409:000000000-BFKT7:1:2105:21611:11705 1:N:0:33
AAAGTCGAGGTGCCTAAAGTGGCAACCCAGACTGCGGGGCCTGTTGGTGGTGTAGAGCTTCCTGTAGCCGCATGGCGTTCGTACTTAAATATGGAACTAACCATTCCAATTTTCGCTGTCTCTTATACACATCTCC
+
AAAB3BAAD@A?GGGGB44BGFFHHHAEGHGFHFHD2AEEEFFGGGEEEEEFEHE5DFGFFGGGFDEFHFGGGGHHCGGGGGHHHHHH3FGBGHGHHHBGGHFHGDFDGHHHGFC?DDAFGFGHBGFD@11FCG1?
@M02034:409:000000000-BFKT7:1:2105:11629:11720 1:N:0:33
AAAGTCGAGGTGCCTAAAGTGGCAACCCAGACTAGTCCTACTGTTGGTGGTGTAGAGCTTCCTGTAGCCGCATGGCGTTCGTACTTAAATATGGAACTAACCATTCCAATTTTCGCTGTCTCTTATACACATCTCCGAGCCCACGAGACT
+
AABBBFBADDABGGGGGGGGGGFFHFHGFHGEHHHHHGHHFHHHGGFFGGEFHGFFHHFFHHHHHHEHHGCEEGHGGEGGGFHHHGHGHGGFHHEEGFFFHEDGHHGFFGHHHHGGDFGFHFHHDGFHHEHFGHGGG?GGCECFG/@EGF
@M02034:409:000000000-BFKT7:1:2105:25303:11725 1:N:0:33
AAAGTCGAGGTGCCTAAAGTGGCAACCCAGACTCATTCTACTGTTGGTGGTGTAGAGCTTCCTGTAGCCGCATGGCGTTCGTACTTAAATATGGAACTAACCATTCCAATTTTCGCTGTCTCTTATACACATCTCCGAGCCCACGAGACT
+
AAABAFABDBABGGGFGFGFGGCFFHGGGDAFHHHCGHHFHFHHHHHEGEABFGHFFGFGHGGFGHFGHGGGFEHHGGGFGEHHHFF@GGGFHBHGFG3GFHGHHHEBFGHHGGGCEEG34BGHDG4?B?1FCGD1A/>/>CCCCCGD?D
@M02034:409:000000000-BFKT7:1:2105:7074:11727 1:N:0:33
AAAGTCGAGGTGCCTAAAGTGGCAACCCAGACTGAGTCTACGGTTGGTGGTGTAGAGCTTCCTGTAGCCGCATGGCGTTCGTACTTAAATATGGAACTAACCATTCCAATTTTCGCTGTCTCTTATACACATCTCCGAGCCCACGAGACT
+
BAAABFBBBB>AGGGGGCGGGFGGHHHGGHHGHHHFHFGHHGGFFGGGEGEFGFF5GHHHHGHGGFHHHGGEFGHHGGGGGGGGHHHGHHFFHHFDFHHHHHGHHHHGHGHHHHCGGEEFHHHHHHHG3GHHGFHFGGGGGFHFGCGGGH
@M02034:409:000000000-BFKT7:1:2105:24458:11727 1:N:0:33
AAAGTCGAGGTGCCTAAAGTGGCAACCCAGACTAATCAGAATGTTGGTGGTGTAGAGCTTCCTGTAGCCGCATGGCGTTCGTACTTAAATATGGAACTAACCATTCCAATTTTCGCTGTCTCTTATACACATCTCCGAGCCCACGAGACT
+
CCCCCFCCBCBCGGGGGGGGGGGGHHHGGHGAGHHHHHHHHHHHHHHGGGGGHHHHHHGHHHHHGHFHHGGGGGHHGGGGGGHHHHHGHHHHHHFHHHHHHHGHHHHHHHHHHHGGGGGFHGHHHHHHHHGHHHGBF@@?@GHGGGGGGF
@M02034:409:000000000-BFKT7:1:2105:9183:11729 1:N:0:33
AAAGTCGAGGTGCCTAAAGTGGCAACCCAGACTCCGCGGGTTGTTGGTGGTGTAGAGCTTCCTGTAGCCGCATGGCGTTCGTACTTAAATATGGAACTAACCATTCCAATTTTCGCTGTCTCTTATACACATCTCCGAGCCCACGAGACT
+
BBBBBFABB@BBGGGGGGGGGGGGHHHGGHHCHHFEDCCGEFFGEFCEEAEFGHGBGBFF5GHHGBD4F1E/EEFE@EGGGEHHEGH3GGGHHHB?GHHHFFGHFFGHGGGHDB@DEC?GDGGHDFFHHHBGFGGDA>/AFC..<@DD?D
@M02034:409:000000000-BFKT7:1:2105:22617:11738 1:N:0:33
AAAGTCGAGGTGCCTAAAGTGGCAACCCAGACTACGAGTCCGGTTGGTGGTGTAGAGCTTCCTGTAGCCATGGCGTTCGTACTTAAATATGGAACTAACCATTCCAATTTTCGCTGTCTCTTATACACATCTCCGAGCCCACGAGACTAA
+
AAAAAFBABCBCGGGGGGGGGGGHHHHGGHHGHHHGGGGHCGGFGGGGGEFG13GBGHHGFHGHHFHDG3BGHCFGGGGEFGHHGFHGHHGFFG3GFHHG3BGFHGFGDGH4E/EEEHHGHH4B3GFCGHHHHH?/CGGGEGG@CA<GHF
@M02034:409:000000000-BFKT7:1:2105:24471:11744 1:N:0:33
AAAGTCGAGGTGCCTAAAGGGGCAACCCAGACTAATCAGAATGTTGGTGGTGTAGAGCTTCCTGTAGCCGCATGGCGTTCGTACTTAAATATGGAACTAACCATTCCAATTTTCGCTGTCTCTTATACACATCTC
+
BBABBFBBBBAAFFG54AF4AECGFAE2FAFFFGAGGHG3BFDDDG2EF1EFHBF5FBGBFBFGGHHFHGEEGGHC@E/??EG1FFGF@G4GH3BBEC33BAFF34?B4?DFDGEGC/E3FBGB1B2G?F1G11?
@M02034:409:000000000-BFKT7:1:2105:20932:11745 1:N:0:33
AAAGTCGAGGTGCCTAAAGTGGCAACCCAGACTATGGGTCTGGTTGGTGGTGTAGAGCTTCCTGTAGCCGCATGGCGTTCGTACTTAAATATGGAACTAACCATTCCAATTTTCGCTGTCTCTTATACACATCTCCGAGCCCACGAGACT
+
BBBABFBBBBBBGGGGGGGFGGGHHGHGGHHGHGHHFHGFHFHHGGGEFGEGHHHFHFHHHHHHHHHHHGGGGGHHGGGGGEBGHHGBGFGHHHFFFHFHHHEGGHHFGGGGHFCFGEEHHHGHGG3FBFGFFHFDE?DC@FHGGGFEGH
@M02034:409:000000000-BFKT7:1:2105:22600:11748 1:N:0:33
AAAGTCGAGGTGCCTAAAGTGGCAACCCAGACTACGAGTCCGGTTGGTGGTGTAGAGCTTCCTGTAGCCATGGCGTTCGTACTTAAATATGGAACTAACCATTCCAATTTTCGCTGTCTCTTATACACATCTCCGAGCCCACGAGACTA
+
BBBBBFBBBBBBGGGGGFGGGGGHHHHGGHHGHGHGGGGHHGFEECGEGGGFGGHHHHHHHHHHHGHGHFHHHHGGGGGGHGHHGHFGHHHGFHGGHGFGBFGHGHHHHHHHGDGGFHHHHHFHGGDH2FFFHFGC?CGGHGG?FGGHH
@M02034:409:000000000-BFKT7:1:2105:5709:11748 1:N:0:33
AAAGTCGAGGTGCCTAAAGTGGCAACCCAGACTCAGCCGACGGTTGGTGGTGTAGAGCTTCCTGTAGCCGCATGGCGTTCGTACTTAAATATGGAACTAACCATTCCAATTTTCGCTGTCTCTTATACACATCTCCGAGCCCACGAGACT
+
BBBBBFBBBBAAGGGGGGGGGGGHGHHGGHHGHHHGHHGGGGGGGGGGGGEFHHHGHHHHHHHFGHHGHGGGGGHHGGGGGGHHHHFHHHFHHHHFHHHFHHHHHHHHGHHHHHGGGGGHHGHHHHHGFHHGFHHGGCGGGGHGG@GGGH
@M02034:409:000000000-BFKT7:1:2105:5173:11759 1:N:0:33
AAAGTCGAGGTGCCTAAAGTGGCAACCCAGACTAATAAGAATGTTGGTGGTGTAGAGCTTCCTGTAGCCGCATGGCGTTCGTACTTAAATATGGAACTAACCATTCCAATTTTCGCTGTCTCTTATACACATCTCCGAGCCCACGAGACT
+
BCCCBFCCCCBCGGGGGGGGGGGHHHHGGHHGHHHHHHHHHHHHHHHGGGFFHHHHFHHHHHHHHHHHHGGGGGHHGGGGGGHHHHHHHHHHHHHHHHHHHHHHHGGHHHHHHHGGGGGHHGHHHHHHHHHHHHHHFBDCGGHGGGGGGH
@M02034:409:000000000-BFKT7:1:2105:12424:11760 1:N:0:33
AAAGTCGAGGTGCCTAAAGTGGCAACCCAGACTCAGAAGCAGGTTGGTGGTGTAGAGCTTCCTGTAGCCGCATGGCGTTCGTACTTAAATATGGAACTAACCATTCCAATTTTCGCTGTCTCTTATACACATCTCCGAGCCCACGAGACT
+
BBBBAFBBBBAAGGGGGGGGGGGHHHHGGHHGHHHHHHHHHHHHHHGGGGGFGHHGHHHHHHHHHHHHHGGEGGHHGGGGGGHHHHHHHHGHHHHGHHHGHHHHHHHHHGHHHHGGGGFHHHHHFHFHHGFHHHHGFDGGGGHGGCGGGG
@M02034:409:000000000-BFKT7:1:2105:21032:11762 1:N:0:33
AAAGTCGAGGTGCCTAAAGTGGCAACCCAGACTCAGAATCATGTTGGTGGTGTATAGCTTCCTGTAGCCGCATGGCGTTCGTACTTAAATATGGAACTAACCATTCCAATTTTCGCTGTCTCTTATACACATCTCCGAGCCCACGAGACT
+
BABBBFBABBBBGGGGGGGGGGGHHHHGGHHDHHHGHHGHFGHHGBEAFEGFHFGDGFHHGHHHGGFGGGEEEFHFEEFGGECFHHH3FGHHFF3BGGFFBGDGHGHGDFGHG?EDFAEGHHFHFHHFHGBGFHHGF@CGGGHE?FCADH
@M02034:409:000000000-BFKT7:1:2105:5190:11765 1:N:0:33
AAAGTCGAGGTGCCTAAAGTGGCAACCCAGACTAATAAGAATGTTGGTGGTGTAGAGCTTCCTGGAGCCGCATGGCGTTCGTACTTAAATATGGTACTAACCATTCCAATTTTCGCTGTCTCTTATACACATCTCCG
+
A>AABF3A32AAGGGFGCGAGGFHCHFGGHGGB3BGBFGB5FGFDAAE22EAAAF55A3A5GGD32A2AAE>EEE10?>1>B2?GEGHEEGG@D44BBBF313B?BF44F3FE4>EE//BFGGF4GE4F?FB1GF1C
@M02034:409:000000000-BFKT7:1:2105:6812:11767 1:N:0:33
AAAGTCGAGGTGCCTAAAGTGGCAACCCAGACTTCTCCTTCGGTTGGTGGTGTAGAGCTTCCTGTAGCCGCATGGCGTTCGTACTTAAATATGGAACTAACCATTCCAATTTTCGCTGTCTCTTATACACATCTCCGAGCCCACGAGACT
+
ABBB3FBBBBBBFGGFGGGGGGGHHGHGCEHGHHHHHHHHHHGFEEFEFFEFFGHGGHHHHHHHHHHHGGGEEGHHGGGGGGHHHHFEHGHHHHHDGFHHGHHHHHGHHHHHHHGGGGGHHHHHGHFGDGFHHHHFECGGFEHGGGGGGH
@M02034:409:000000000-BFKT7:1:2105:11254:11776 1:N:0:33
AAAGTCGAGGTGCCTAAAGTGGCAACCCAGACTCCTCCTCATGTTGGTGGTGTAGAGCTTCCTGTAGCCGCATGGCGTTCGTACTTAAATATGGAACTAACCATTCCAATTTTCGCTGTCTCTTATACACATCTCCGAGCCCACGAGACT
+
BBBBAFBBBBBBGGGGGGGGGGGHHGHGGHHGHHHHHHHHHHHHHHHGGEFFGGHFGHHHHHGHHHHHHGGEGGHGGEGGGEGEHHGBGHHHHHGHFHHFFHHHHHHGHGHHHGEGGCEGGHHHEF?GHHHHHHHBFDCFGGHGGGGGGH
@M02034:409:000000000-BFKT7:1:2105:21044:11779 1:N:0:33
AAAGTCGAGGTGCCTAAAGTGGCAACCCAGACTCAGAATCATGTTGGTGGTGTATAGCTTCCTGTAGCCGCATGGCGTTCGTACTTAAATATGGAACTAACCATTCCAATTTTCGCTGTCTCTTATACACATCT
+
>AA33BAA3AA4FEFGCGGBBEFHFEFGGHHG3GFFB5FF5DD5DEEAFEAFCGHGFGFHFGFFFFHFFFGEEEHGEEEEFFFAGHD@FGGFGFGFFHFBFG3GFDGBBGGHF4//E?EBB4G44?4F43FGHF
@M02034:409:000000000-BFKT7:1:2105:14650:11781 1:N:0:33
AAAGTCGAGGTGCCTAAAGTGGCAACCCAGACTCATCATCCGGCTGGTGGTGCAGA
+
BCCCBFBCDBAAGGGGGGGGGGGHHHHGGHHGHB3D55FGHG222AA321E133D5
@M02034:409:000000000-BFKT7:1:2105:18406:11782 1:N:0:33
AAAGTCGAGGTGCCTAAAGTGGCAACCCAGACTCATCCGCGGGTTGGTGGTGTAGAGCTTCCTGTAGCCGCATGGCGTTCGTACTTAAATATGGAACTAACCATTCCAATTTTCGCTGTCTCTTATACACATCTCCGAGCCCACGAGACT
+
BCCCAFCCCCCBGGGGGGGGGGGHHHHGGHHGHHHGFHGGGFGEFGGGGCGFGFHDGEHHFHHHHGHFHGGEEGHFGEEGGGHHFHHBGHHHHHFEHHHHFHFHFHHFHHHHHHGGGGAGHHHHGHDGHHHHHHHFGDGGGEGGG?GGGH
@M02034:409:000000000-BFKT7:1:2105:25576:11787 1:N:0:33
AAAGTCGAGGTGCCTAAAGTGGCAACCCAGACTACTCCGCCGGTTGGTGGTGTAGAGCTTCCTGTAGCCGCATGGCGTTCGTACTTAAATATGGAACTAACCATTCCAATTTTCGCTGTCTCTTATACACATCTCCGAGCCCACGAGACT
+
BBBBBFBBBBAAFFGGGGGGGGGGHHHGGHHGHHHHHHGGGGGGGEFEFGAFGHHEHHHHHGHHHHHGHGGGGGHHGGGGGGHHHHHFFHGHHGGHHHHHHHHHHHHGHHHHHHGGGFCBHHHHGHDGEFFHFHHHECGGFEEGFCGFDF
@M02034:409:000000000-BFKT7:1:2105:28173:11791 1:N:0:33
AAAGTCGAGGTGCCTAAAGTGGCAACCCAGACTTCGAATACGGTTGGTGGTGTAGAGCTTCCTGTAGCCGCATGGCGTTCGTACTTAAATATGGAACTAACCATTCCAATTTTCGCTGTCTCTTATACACATCTCCGAGCCCACGAGACT
+
BBBBAFBB@DBBGGGBEGGGGGGCFHHG2GHGHGHAGHHAGHGFFAEFFFAFGHHHHHHHHFHHGGGHHGGGGGHHGGGGGGFHHFFGHHHFHBGHGGFFFHGHHBFHHHHHHGGGGGGFHHHHBGGFFHHHHGFGF//@C/GGFGGFFG
@M02034:409:000000000-BFKT7:1:2105:17524:11792 1:N:0:33
AAAGTCGAGGTGCCTAAAGTGGCAACCCAGACTGGGGGTGGGGTTGGTGGTGTAGAGCTTCCTGTCGCCGCATGGCGTTCGTACTTAAATATGGAACTAACCATTCCAATTTTCGCTGTCTCTTATACACATCTCCG
+
BAAABFB?DDAAGFGFB4BGGC2FFHHGGHGGH32A2A2AEE?EECGEGFFFHBGEDH3BFBGGH3EEFGEEEFHGCEEGGGB?FF4BB?2B2GF1GHGHFHG?GFFGHGHFGHGGGGGFFFHHGF1FBGDGFF11<
@M02034:409:000000000-BFKT7:1:2105:17326:11793 1:N:0:33
AAAGTCGAGGTGCCTAAAGTGGCAACCCAGACTCAGCCTCCTGTTGGTGGTGTAGAGCTTCCTGTAGCCGCATGGCGTTCGTACTTAAATATGGAACTAACCATTCCAATTTTCGCTGTCTCTTATACACATCTCCGAGCCCACGAGACT
+
BBBBBFBBBBABGGGGGGGGCGGHHHHGGHHGHGHHHHHHHHHHHHHGGGGFHHHGHHHHHHHHHHHGHGGEGGHHGGGGGEFHHHGFGHHHHHHGGHHHHHHHHHHHHHHHHHGGGGGGHGHHHHGHEGFHGGGFFDGGGGHGGFGGDH
@M02034:409:000000000-BFKT7:1:2105:11488:11794 1:N:0:33
AAAGTCGAGGTGCCTAAAGTGGCAACCCAGACTACGCATCATGTTGGTGGTGTAGAGCTTCCTGTAGCCGCATGGCGTTCGTACTTAAATATGGAACTAACCATTCCAATTTTCGCTGTCTCTTATACACATCTCCGAGCCCACGAGACT
+
AABBBFBB?DAAFF5FGGGFFFGFHGHGCHHFH3FEGEEGGHGHHHHEEEEFGGHBEGHHHHHHHHHGGFCCEFHFGGGGGGFHHHF33GGHGHEEFGHBHHFHHHHHHGHGHHECEEEGFFFGFGGHHHGHHFGFD>CDCFHGGGCGGH
@M02034:409:000000000-BFKT7:1:2105:17594:11796 1:N:0:33
AAAGTCGAGGTGCCTAAAGTGGCAACCCAGACTCGGCCGCCTGTTGGTGGTGTAGAGCTTCCTGTAGCCGCATGGCGTTCGTACTTACATATGGAACTAACCATTCCAATTTTCGCTGTCTCTTATACACATCTCCGAGCCCACGAGACT
+
CCCCCFCCCCCCGGGGGGGGGGGHHHHGGHHGHHCGDEGAEFHHFHG1A1EE13F5D5BFAFEBB@F53?E/EFF1>?EE1>2?FGH3BFH4?F33BFGH303FF4F4?F3F?4/?CC/B3FFDBB?DGGH=GHH2?/<CG/FFDGGGGH
@M02034:409:000000000-BFKT7:1:2105:18413:11799 1:N:0:33
AAAGTCGAGGTGCCTAAAGTGGCAACCCAGACTCATCCGCGGGTTGGTGGTGTAGAGCTTCCTGTAGCCGCATGGCGTTCGTACTTAAATATGGAACTAACCATTCCAATTTTCGCTGTCTCTTATACACATCTCCGAGCCCACGAGACT
+
AAAAAFBADDABGGGGFGGFFGGGHHHGGHGGHFHHFHGGGGGEFEFEAEEFHFGFDBGHGHHHHFHFHGGEEGHHGECEEEEEGGHBGFGHHG3?GHHGHHHHHFHGFGHHHG@GGGGGHHHH2GFHGHFHGHHHA/ACDFFEC-DEGH
@M02034:409:000000000-BFKT7:1:2105:5155:11802 1:N:0:33
AAAGTCGAGGTGCCTAAAGTGGCAACCCAGACTACGAAGCAGGTTGGTGGTGTAGAGCTTCCTGTAGCCGCATGGCGTTCGTACTTAAATATGGAACTAACCATTCCAATTTTCGCTGTCTCTTATACACATCTCCGAGCCCACGAGACT
+
BBCCAFCCCCCCGGGGGGGGGGFHHHGGGHHGHHHGDHGGHHHHHHGGFDAFHHHHHHHHHHHHHHGHHGGGGGHHGGGGGG2GGHHHHHHGHHHHHFHFHHHHHHHHHHHHHFGGGGGHHHHHHHHGDGFHHHGHGCCGGGHGCCGGGH
@M02034:409:000000000-BFKT7:1:2105:29140:11804 1:N:0:33
AAAGTCGAGGGCCTAAAGTGGCAACCCAGACTCATAGGCAGGTTGGTGGTGTAGAGCTTCCTGTAGCCGCATGGCGTTCGTACTTAAATATGGAACTAACCATTCCAATTTTCGCTGTCTCTTATACACATCTCCGAGCCCACGAGACT
+
AABAAFBBDDDBGAFFGFBFGGFHHFGFHFFHHHHCDHHHGFBGHGAFEBFFFFDDDGHFFFFGFGHHF@@EEHAE?/???GHHFFGDHHHHH@EFHHFFHHGHHHHDHHHHGG?EFEGGHHHGGFFHGHF2F3FEGGGGGHGGCGGGF
@M02034:409:000000000-BFKT7:1:2105:5134:11806 1:N:0:33
AAAGTCGAGGTGCCTAAAGTGGCAACCCAGACTACGAAGCAGGTTGGTGGTGTAGAGCTTCCTGTAGCCGCATGGCGTTCGTACTTAAATATGGAACTAACCATTCCAATTTTCGCTGTCTCTTATACACATCTCCGAGCCCAC
+
AAB@BF?ADB?AGGGGGGGGGGGFHHCFGCHGHHBEFGDGHGGGFGE1B11F1FGGHFHHHGHHHHHGFGGEGGHEEGGGGEFHHHGFHHFHHHHEFFFFF0FFGHHHGFHGHGG?EF/FFDGFFHHHGGFGHHH2A</<<AGG
@M02034:409:000000000-BFKT7:1:2105:24385:11807 1:N:0:33
AAAGTCGAGGTGCCTAAAGTGGCAACCCAGACTAGGGCGCAGGTTGGTGGTGTAGAGCTTCCTGTAGCCGCATGGCGTTCGTACTTAAATATGGAACTAACCATTCCAATTTTCGCTGTCTCTTATACACATCTCCGAGCCCACGAGACT
+
BBBBBFCCCCBBGGGGGGGFFGGHGHHGGHHGHHHHHHGGGGGGGFGFGGEFHGHHHHHHHHHHHHHHHGGGGGHHGGGGGEHHHHHHHHHHHHHHHHHHHHHHHHHHHHHHHHGGGGGHFHHGHHHHGFGHHHHHG?DGGGHGGGGGGG
@M02034:409:000000000-BFKT7:1:2105:4535:11814 1:N:0:33
AAAGTCGAGGTGCCTAAAGTGGCAACCCAGACTAATAAGAATGTTGGTGGTGTAGAGCTTCCTGTAGCCGCATGGCGTTCGTACTTAAATATGGAACTAACCATTCCAATTTTCGCTGTCTCTTATACACATCTCCGAGCCCACGAGACT
+
AA@AAFABDDAAGGGFGGGGGGGHE4BEACFFGHHHHHFHHFFHHHHGFG2BGGHGHFHHGFGGHGHHHGGCFFHFFGGGFEFHEHGEHHHFGHHFFHHGGHHHHHGHHGHHHGCAFGGHHHHHHHFHHHGHHHHFD@DCGGGGGFGGGH
@M02034:409:000000000-BFKT7:1:2105:5146:11820 1:N:0:33
AAAGTCGAGGTGCCTAAAGTGGCAACCCAGACTACGAAGCAGGTTGGTGGTGTAGAGCTTCCTGTAGCCGCATGGCGTTCGTACTTAAATATGGAACTAACCATTCCAATTTTCGCTGTCTCTTATACACATCTCCGAGCCCACGAGACT
+
AABBAFBABDBAGGGFGFGGGGGHHHHGGHHGHHHGGHGGGGHHHHGEFGFFHHHHHHHHHHHHGHHHHFF>EGHFEFGGGGHHHHHHFHHHHHGFFHHHFHHHHHHHHHHHH4EEGGGHHHHHHHH3BGEHFHFEDCCCGAAFGF@DGG
@M02034:409:000000000-BFKT7:1:2105:16369:11828 1:N:0:33
AAAGTCGAGGTGCCTAAAGTGGCAACCCAGACTGGGTGGGGTGTTGGTGGTAGAGCTTCCTGTAGCCGCATGGCGTTCGTACTTAAATATGGAACTAACCATTCCAATTTTCGCTGTCTCTTATACACATCTCCGAGCCCACGAGACTAA
+
BCCCCFCCCCABGGGGGGGGGGGHGHHGCEHGHHHHFFFGGBEEFHHEFGEFHFHHHHHHHHHHHHGGGFGGGGGEGGGFFGHHHHGHGHGHEHGHGGGGHHHHHHGHHHHHDDDECGHHHHFHEHFHEHGHHGGCG?DEHGGGGGGHHF
@M02034:409:000000000-BFKT7:1:2105:23314:11831 1:N:0:33
AAAGTCGAGGTGCCTAAAGTGGCAACCCAGACTCGGAGGTGTGTTGGTGGTGTAGAGCTTCCTGTAGCCGCATGGCGTTCGTACTTAAATATGGAACTAACCATTCCAATTTTCGCTGTCTCTTATACACATCTCCGAGCCCACGAGAC
+
ABBAAFAAB@ABGGGGGGGEGFFGHHHGGHHAG32B22A2BAEGHHH1FE1FFHHHHHHGHHFHE5GFHGGEGGHFEGGGGGEFHHFFGGFFGF33?3D?EF3FFD4FGFGHGFE?EDDFGDGF3B3BDGBFCGF2A/</@FCF?//>E
@M02034:409:000000000-BFKT7:1:2105:20030:11833 1:N:0:33
AAAGTCGAGGTGCCTAAAGTGGCAACCCAGACTTCTCCTGAGGTTGGTGGTGTAGAGCTTCCTGTAGCCGCATGGCGTTCGTACTTAAATATGGAACTAACTATTCCAATTTTCGCTGTCTCTTATACACATCTCCGAGCCCACGAGACT
+
CCCCCFCCCCCBGGGGGGGGGGGHHHHGGHHGHFAFHEGHAGGHFE?FA1FC13D5BA335BFFF5B53BE0EAE1>B>FEB2??EHB3FH@EF33BBGH334D?4F4BGBGF4>EEE<D?FFE4B?DF222BDH?C/?CGE<C@/<DDH
@M02034:409:000000000-BFKT7:1:2105:10476:11835 1:N:0:33
AAAGTCGAGGTGCCTAAAGTGGCAACCCAGACTCCTCAGAATGTTGGTGGTGTAGAGCTTCCTGTAGCCGCATGGCGTTCGTACTTAAATATGGAACTAACCATTCCAATTTTCGCTGTCTCTTATACACATCTCCGAGCCCACGAGACT
+
BBCCBFCCCCBCGGGGGGGGGGGHHHHGGHHGHHHHHHHGHHHHHHHGFGEFHHHBGHHHHGHHGHHHHGGGGGHHGGGGGFHHHHHGHHGHHHHHHHGHHHGHHHFHFHHHHHFDGGGGHHHHHHHHHHGHHHHFGFGGGGHGGGGGGG
@M02034:409:000000000-BFKT7:1:2105:21141:11837 1:N:0:33
AAAGTCGAGGTGCCTAAAGTGGCAACCCAGACTTCTTCTCCTGTTGGTGGTGTAGAGCTTCCTGTAGCCGCATGGCGTTCGTACTTAAATATGGAACTAACCATTCCAATTTTCGCTGTCTCTATACACATCTCCGAGCCCACGAGACTA
+
BBBBBFBBBBBBGGGG4GGGGGGHHHHGFHHGHHGHHHHHHHFHHHHGGGGGHHGDFFHHHHHHHGHGGGCEEGHGGGGEGGFHHHG3FFGHHHBFGGGGEGHHHHGF4FHHHHGGGCGHHGHHHGFHBFGGGFFG?DFCFHGG?CDGFF
@M02034:409:000000000-BFKT7:1:2105:27128:11838 1:N:0:33
AAAGTCGAGGTGCCTAAAGTGGCAACCCAGACTGGGGTTGGGGTTGGTGGTGTAGAGCTTCCTGTAGCCGCATGGCGTTCGTACTTAAATATGGAACTAACCATTCCAATTTTCGCTGTCTCTTATACACATCTCCGAGCCCACGAGACT
+
BBABBFABDBBBG4EGFGGFGFCBCGHEFFHGFGHEGGEEE?EEFGCEFEEFHEFFFFHHHFHHHHHGHGEEFGHHGGGFEFGHHHHEHHFHHHFEFHHHHGHHHHHFHHHHHGGAFDGGHH?GFHFGHGFHFHFFC@?CGGHGGGGGGH
@M02034:409:000000000-BFKT7:1:2105:12194:11840 1:N:0:33
AAAGTCGAGGTGCCTAAAGTGGCAACCCAGACTAAGAATAATGTTGGTGGTGTAGAGCTTCCTGTAGCCGCATGGCGTTCGTACTTAAATATGGAACTAACCATTCCACTTTTCGCTGTCTCTTATACACATCTCCGAGCCCACGAGACT
+
A?AA3DA3DDABCGFFCGGGGGFFHGAEGHHGCFHHHHHHHHH5FFHGFC2BGHHFGHHEHHHHHFBGHGGGGGHEG?EGGGGHHHHFHBFEGGFFHFDGFHEHHHHF3BGHFD?EDCEFBGH4FG?EB?DHHHF1/<CDGG/?C/AA/F
@M02034:409:000000000-BFKT7:1:2105:5248:11841 1:N:0:33
AAAGTCGAGGTGCCTAAGGTGGCAACCCAGACTCCGTCGCCTGTTGGTGGTGTAGAGCTTCCTGTAGCCGCATGGCGTTCGTACTTAAATATGGAACTA
+
BBBBBFBBBBBBGFFGG4BGGCFHHHHGGEEAC3FEAGFGEAC3A3AAF1EAG3BGGHFFHHHHHHHF3EGCFEE1EEECEGCEGFH3FGGDGG33BBF
@M02034:409:000000000-BFKT7:1:2105:20699:11844 1:N:0:33
AAAGTCGAGGTGCCTAAAGTGGCAACCCAGACTACTTCGCGGGTTGGTGGTGTAGAGCTTCCTGTAGCCGCATGGCGTTCGTACTTAAATATGGAACTAACCATTCCAATTTTCGCTGTCTCTTATACACATCTCCGAGCCCACGAGACT
+
BCBCAFCBCCBBGGGGGGGGGGGGHHHGGFHGFHHHHHGGGGGFFGGEFGEFHGHFGHHHHHHHHHHHHGGEGGHHGGGGGGHHHHGFHHHHGHBGHHHGHHHHHHHHHHHHHHGGFGDGHHHHHHGHHCGHGHFGE/CDAFHGGGGGGH
@M02034:409:000000000-BFKT7:1:2105:13693:11847 1:N:0:33
AAAGTCGAGGTGCCTAAAGTGGCAACCCAGACTGAGAAGACTGTTGGTGGTGTAGAGCTTCCTGTAGCCGCATGGCGTTCGTACTTAAATATGGAACTAACCATTCCAATTTTCGCTGTCTCTTATACACATCTCCGAGCCCACGAGACT
+
BABBBFBBBDBBGGGGGGGFGGGHHHHGGHHGHHHHHHHHHHHGGHHEFGEFGHGFGHHHGHBFGHHHHGGGGGHGGGGGGFHHHHHFHHHHHHHGHHFHHGGHHHGHHHHHHFGGGGGHHHHHFHGHHHHHHHHHFBCCFGHGGCCGGG
@M02034:409:000000000-BFKT7:1:2105:28640:11851 1:N:0:33
AAAGTCGAGGTGCCTAAAGTGGCAACCCAGAC
+
BBBBBF@A?D>AGGDFEAGGGBFFH4FECAAF
@M02034:409:000000000-BFKT7:1:2105:27167:11852 1:N:0:33
AAAGTCGAGGTGCCTAAAGTGGCAACCCAGACTCGTCCTAATGTTGGTGGTGTAGAGCTTCCTGTAGCCGCATGGCGTTCGTACTTAAATATGGAACTAACCATTCCAATTTTCGCTGTCTCTTATACACATCTCCGAGCCCACGAGACT
+
BBBBBFBBBBBBGGGGGGGGGGGHHHHGGHHGHHGHGGGHHHHHHGGGGGEFHHHHHHHHHGHHHHHHGGGFGGHHGGGFGGGHHHHHHHGHHHGHGHFGHHHHHHHHGHGHHHGGGGGHHFHHHHHHHHHHHHHBC@CCFGHECG?DGG
@M02034:409:000000000-BFKT7:1:2105:27185:11853 1:N:0:33
AAAGTCGAGGTGCCTAAAGTGGCAACCCAGACTCGTCCTAATGTTGGTGGTGTAGAGCTTCCTGTAGCCGCATGGCGTTCGTACTTAAATATGGAACTAACCATTCCAATTTTCGCTGTCTCTTATACACATCTCCGAGCCCACGAGACT
+
AAAAAFAADBABBGFGGGGGGFGHHHGDGFGGHGGHCGEDFGFAGGHAFEAFGGHFGHHHGBGGGGGFHA0EFGHHEEG1EEHHGFGGHFFFHHFEFGFEFHFGHHEHEHHHHFGDFEFFFFHHHHGFFFFFF?B2C/BBBCEECDFGGF
@M02034:409:000000000-BFKT7:1:2105:14082:11856 1:N:0:33
AAAGTCGAGGTGCCTAAAGTGGCAACCCAGACTGGGGGTGGGGTTGGTGGTGTAGAGCTTCCTGTAGCCGCATGGCGTTCGTACTTAAATATGGAACTAACCATTCCAATTTTCGCTGTCTCTTATACACATCTCCGAGCCCACGAGACT
+
AABCAFBBCCBBGGGGGGGGGGGHHHHGGHHGHHHGGGEEGGGGGGGGGGEFGHHGHHHHFHHHHFHFHGGGGGHHGGGGGEGHHHHHHHHHHHHGHHGFHHHHHHGGHHHHHGGGGGGHHHHHHHHHFHGFHHHDD-CDGGHEGGGGGH
@M02034:409:000000000-BFKT7:1:2105:22699:11856 1:N:0:33
AAAGTCGAGGTGCCTAAAGTGGCAACCCAGACTATGTCGAATGTTGGTGGTGTAGAGCTTCCTGTAGCCGCATGGCGTTCGTACTTAAATATGGAACTAACCATTCCAATTTTCGCTGTCTCTTATACACATCTCCGAGCCCACGAGACT
+
CCCCCFCCCCBCGGGGGGGGGGGHHHHGGHHGHHHHHHGHGHHHHHHGGGFGHHHHHHHHHHHHHHHHHGGFGGHHGGGGGGHHHHHGHHHHHHHHHHHGHHHHHHHHHHHHHHGGGGGGHHHHHHHHHHHHHHHHGCCGGGHGGCGGGH
@M02034:409:000000000-BFKT7:1:2105:20711:11859 1:N:0:33
AAAGTCGAGGTGCCTAAAGTGGCAACCCAGACTACTTCGCGGGTTGGCGGTGTAGAGCTTCCTGTAGCCGCATGGCGTTCGTACTTAAATATGGAACTAACCATTCCAATTTTCGCTGTCTCTTATACACATCTCCGAGCCCACGAGACT
+
AA11>@AADDA1FFGGG1FGBBFCFHHEA0AFF1BGFF0AAE?EFGE1A>>>EDF2B@FGHHHEFFFBGEG?EEFHEEEFG/EHHG2>F22>GBFBFGHCGHBFDHFB2FDGFG@GGGAGHFHBDG1DHGGFHGD1A->@CFHGGCC.AH
@M02034:409:000000000-BFKT7:1:2105:18721:11862 1:N:0:33
AAAGTCGAGGTGCCTAAAGTGGCAACCCAGACTCCTCCTTCGGTTGGTGGTGTAGAGCTTCCTGTAGCCGCATGGCGTTCGTACTTAAATATGGAACTAACCATTCCAATTTTCGCTGTCTCTTATACACATCTCCGAGCCCACGAGACT
+
BBBCBFCCCCCCGGGGGGGGGGGHHHHGGHHGHFHHHHHGHHGGGGGGGGGGHHHHHHHGHHHHHHHHHGGGGGHHGGGGGGEHHHHHHHHHHGHHGHGFHHHHHHHHGHHHGHGGGGGHHHHHGHHHHHEHHGGFGFGGGFHGGGGGGH
@M02034:409:000000000-BFKT7:1:2105:11214:11868 1:N:0:33
AAAGTCGAGGTGCCTAAAGTGGCAACCCAGACTTGTGGGAGGGTTGGTGGTGTAGAGCTTCCTGTAGCCGCATGGCGTTCGTACTTAAATATGGAACTAACCATTCCAATTTTCGCTGTCTCTTATACACATCTCCGAGCCCACGAGACT
+
CCCCCFCCCBCCGGGGGGGGGGGHHHHGGHHGHH3G3AE2A2AEFEGGGGGFHFHHHHHHHHHHHHHHHGGGGGHHGGGGGFHHHHHGHHHHHHHHGGHHHGHHHHHHHHHHHHGGGGGHHHHHHHFHHHHHHHHHGGGGGGHGGGGGG>
@M02034:409:000000000-BFKT7:1:2105:14070:11870 1:N:0:33
AAAGTCGAGGTGCCTAAAGTGGCAACCCAGACTGGGGGTGGGGTTGGTGGTGTAGAGCTTCCTGTAGCCGCATGGCGTTCGTACTTAAATATGGAACTAACCATTCCAATTTTCGCTGTCTCTTATACACATCTCCGAGCCCACGAGACT
+
A?AAAFAADDAAGGGG11FEFGFHHHHGGGHGHC0G0?EEE/AAEEG?FCEGHBDBFHHGEGHHHHEFHGGEEGHGGGGGGEFHGF21BF2GFHGGFGF1BFGGHGB2FHGHHDBCG?CFHFHGFH?D1F1<FGFG?<>?CEAFC--<AG
@M02034:409:000000000-BFKT7:1:2105:14894:11876 1:N:0:33
AAAGTCGAGGTGCCTAAAGTGGCAACCCAGACTGCGAATTATGTTGGTGGTGTAGAGCTTCCTGTAGCCGCATGGCGTTCGTACTTAAATATGGAACTAACCATTCCAATTTTCGCTGTCTCTTATACACATCTCCGAGCCCACGAGACT
+
CCCCCFCCCCCCGGGGGFGGGGGHHHHGGHHGHHHGGGGHHHHHHHHFFGEFHHHHHHHHHHHHGHHHHGGGGGHHGGGGGGHHHHHGHHHHHHGGHHHHHHGHGHHHHHHHHGGGGGGHGHHHHHHHGHHGGHGFE/DFDGHGGGFGGH
@M02034:409:000000000-BFKT7:1:2105:19604:11879 1:N:0:33
AAAGTCGAGGTGCCTAAAGTGGCAACCCAGACTGCTAATCCGGTTGGTGGTGTAGAGCTTCCTGTAGCCGCATGGCGTTCGTACTTAAATATGGAACTAACCATTCCAATTTTCGCTGTCTCTTATACACATCTCCGAGCCCACGAGACT
+
AABCBFBCCCBBGGGGGFGGGGGHHHHGGHHGHHHHHHHHHGGGGGGGGGEFGHGFHHHHFHHGHGHGHGGGGGHHGGGGGGHHHHHGHHHHHHFGFHHHHHHHHHHHFHHHHHGGGGEGHHHHGHHHHHGGHHHHFCGGGGGGGGGGGH
@M02034:409:000000000-BFKT7:1:2105:21769:11880 1:N:0:33
AAAGTCGAGGTGCCTAAAGTGGCAACCCAGACTACGTCTCCGGTTGGTGGTGTAGAGCTTCCTGTAGCCGCATGGCGTTCGTACTTAAATATGGAACTAACCATTCCAATTTTCGCTGTCTCTTATACACATCTCCGAGCCCACGAGACT
+
BBBBAFBBDBBBGGGGCDGGGGGFHHHGGHHGHHHGGHHHHGGGGGGGFGAFHHHHHHHHHHHHHHHGHGGFGGHHGGGGGGHHHHHGHHGHHHHHHHHGHHGHHHHHHHHHHHGGGGGHHEHHFGGHHGFHHFGBE@FCDFGGGCGGGH
@M02034:409:000000000-BFKT7:1:2105:19693:11888 1:N:0:33
AAAGTCGAGGTGCCTAAAGTGGCAACCCAGACTCCTCTTTC
+
ABCCAFCCCCCCGGGGGGGGGGGHHHHGGGHGHH3GE5555
@M02034:409:000000000-BFKT7:1:2105:11467:11891 1:N:0:33
AAAGTCGAGGTGCCTAAAGTGGCAACCCAGACTAAGGGGCAGGTTGGTGGTGTAGAGCTTCCTGTAGCCGCATGGCGTTCGTACTTAAATATGGAACTAACCATTCCAATTTTCGCTGTCTCTTATACACATCTCCGAGCCCACGAGACT
+
BBBBBFBBBBBBGGGGCGFGGFGHHGHGGHHGHHHHHHGGGGGAGHGEFGEFGFGHHHHHHHHHFHHHHGGGGGHGGGGGGFHHHHHHFHHHHHH3FFDFFFGHFHHHEFFHHEGGGGGHHHHHGFFHHHHHHHHFG@CCGGHGGGGGGH
@M02034:409:000000000-BFKT7:1:2105:18458:11892 1:N:0:33
AAAGTCGAGGTGCCTAAAGTGGCAACCCAGACTTATAAGACGGTTGGTGGTGTAGAGCTTCCTGTAGCCGCATGGCGTTCGTACTTAAATATGGAACTAACCATTCCAATTTTCGCTGTCTCTTATACACATCTCCGAGCCCACGAGACT
+
CCCCCFCBBCBBGGGGGGGGGGGHHHHGGHGGHHHHHHGHHGGGGGGGGGAFGHHFHHHHHHHFGHHHGGGGGGHHGFGGEFGHHHHFFHEHHHHGGHGFGHHHHHGFHHFHHFGGGG?GHHHHGHHHHGHHGHHGE/DFDGHGGGGGGH
@M02034:409:000000000-BFKT7:1:2105:15149:11894 1:N:0:33
AAAGTCGAGGTGCCTAAAGTGGCAACCCAGACTCAGAATCGGGTTGGTGGTGTAGAGCTTCCTGTAGCCGCATGGCGTTCGTACTTAAATATGGAACTAACCATTCCAATTTTCGCTGTCTCTTATACACATCTCCGAGCCCACGAGACT
+
CCCCCFBBBCCCGGGGGDGGGGGHHHHGGHHGHHCA355B22AFEAEFEGGGEFG5FFFGEGHHGGFFGGG0EEGAEEGGGFFHHGHFGGHHHHFBGHHHHFBGHHFEHHHHHF<EEA?FDDFGGH?GFGGFHHHFG?CF<FGEG?DEAF
@M02034:409:000000000-BFKT7:1:2105:12265:11896 1:N:0:33
AAAGTCGAGGTGCCTAAAGTGGCAACCCAGACTCCGCAGCCTGTTGGTGGTGTAGAGCTTCCTGTAGCCGCATGGCGTTCGTACTTAAATATGGAACTAACCATTCCAATTTTCGCTGTCTCTTATACACATCTCCGAGCCCACGAGACT
+
CCCCCFBCCCCBGGGGGGGGGGGHHHHGGHHGGHHGGGGGHHHHHHGEFGEFGHHGHHHHHHHHGHHHHGGGGGHHGGGGGEFHHHHHHHHHHHHHHHHHHHGHHHHGHHHHHHGGGGFHHHHHHHGHHCFHFHHHF?FFGGHGGGGGGH
@M02034:409:000000000-BFKT7:1:2105:18180:11899 1:N:0:33
AAAGTCGAGGTGCCTAAAGTGGCAACCCAGACTGTT
+
BBBBBFBBBBBBGGGGGGGGGGGHHHHGGH22GH35
@M02034:409:000000000-BFKT7:1:2105:17152:11900 1:N:0:33
AAAGTCGAGGTGCCTAAAGTGGCAACCCAGACTCCTCAGGCTGTTGGTGGTGTAGAGCTTCCTGTAGCCGCATGGCGTTCGTACTTAAATATGGAACTAACCATTCCAATTTTCGCTGTCTCTTATACACATCTCCGAGCCCACGAGACT
+
ABCBAFBCCCCCGGGGGGGGGGGHHHHGGHHGHHHHHHHHHHHHHHHGGGGFHHHHHHHHHHHHHHHHHGGGGGHHGGGGGGEHHHHHHHHHHHHHGHHGHHHHHHHHHHHHHGGGGGGHHHHHHHHGHHFHHHHFFBDBDGHGGGGGGH
@M02034:409:000000000-BFKT7:1:2105:27974:11900 1:N:0:33
AAAGTCGAGGTGCCTAAAGTGGCAACCCAGACTAATAATAAGGTTGGTGGTGTAGAGCTTCCTGTAGCCGCATGGCGTTCGTACTTAAATATGGAACTAACCATTCCAATTTTCGCTGTCTCTTATACACATCTCCGAGCCCACGAGAC
+
AAAAAFAAD?AAGGGG1BGGGD0BFGHGGCCFGGHGHHFFFEG1FEAAFE/BFGHHFBGFHHHFFGHGFFEGGGHGEGGGGEGHHHGFHHFHHHHFGHHFHHBGHHHHHHHFHEEEGCGHHGHHEGHFG1<GFGFGB//<CA/C@?@/A
@M02034:409:000000000-BFKT7:1:2105:9544:11901 1:N:0:33
AAAGTCGAGGTGCCTAAAGTGGCAACCCAGACTCATTCGCATGTTGGTGGTGTAGAGCTTCCTGTAGCCGCATGGCGTTCGTACTTAAATATGGAACTAACCATTCCAATTTTCGCTGTCTCTTATACACATCTCCGAGCCCACGAGACT
+
AABB3FABBBBAGGGGGGGGGGGHHHFEFEHGHCHFHGHGGGFHFGAAFEEFGBEFGBHHFHHHHEDFHEG0EEHHGGGGGECHHHGDGHGHGHF3EGGHHHHHHHGGFGHHFFGFGEEHHHHHDGGHFFFFHHF2D?CCGEHGG?DDGH
@M02034:409:000000000-BFKT7:1:2105:18198:11902 1:N:0:33
AAAGTCGAGGTGCCTAAAGTGGCAACCCAGACTGGGTCGTCTGTTGGTGGTGTAGAGCTTCCTGTAGCCGCATGGCGTTCGTACTTAAATATGGAACTAACCATTCCAATTTTCGCTGTCTCTTATACACATCTCCGAGCCCACGAGACT
+
BBBBBFBBBBABGGGGFFGGGGGHHHGGFCHGFHGHGHEAFGFHHHHEGGEFHFHFFHHHHHGHGHHFFEGGGGHGGGGFFEHHHGHHGHHHHHHHFHFGHHHHHHHHHHHGHGGFGGFGHGHHHHHHFHEHHGDFE@DFCGHGGGGGFG
@M02034:409:000000000-BFKT7:1:2105:16471:11908 1:N:0:33
AAAGTCGAGGTGCCTAAAGTGGCAACCCAGACTAGTAAGACGGTTGGTGGTGTAGAGCTTCCTGTAGCCGCATGGCGTTCGTACTTAAATATGGAACTAACCATTCCAATTTTCGCTGTCTCTTATACACATCTCCGAGCCCACGAGACT
+
BBBABFBBBBABGGGGGGGGGGGFFHHEGHCFFFFGFFHFCE2EFFEGGGEE1BG5GHEGFHGHHHHFFFGEGGHGGGGEDEGHHHHGHHGHHFHHFGD3FGGHHEDF4BGHHHGDA?EDGFHHHG3G3FBGFDDFE/@@CFHGGDGFGH
@M02034:409:000000000-BFKT7:1:2105:10220:11909 1:N:0:33
AAAGTCGAGGTGCCTAAAGTGGCAACCCAGACTACGCA
+
CCCDBFCCCCCCGGGGGGGGGGGHHHHGGHHGHH3FGD
@M02034:409:000000000-BFKT7:1:2105:14402:11915 1:N:0:33
AAAGTCGAGGTGCCTAAAGTGGCAACCCAGACTCAGAAGAAGGTTGGTGGTGTAGAGCTTCCTGTAGCCGCATGGCGTTCGTACTTAAATATGGAACTAACCATTCCAATTTTCGCTGTCTCTTATACACATCTCCGAGCCCACGAGACT
+
AABCAFAAD@2>BGGGGGGGGGGHHDGEGHHGHFGGFHGEFHHHHHG2EEEEFDHFGHHHGHHHGFHFHGGFGGHGGGFFGEHHHHHHHHHHHGDFHHHGGGFGGGHHHHHHHGEGGGEHGHFHFHHHGHFGGHF??/C@DGGGGGGGDF
@M02034:409:000000000-BFKT7:1:2105:22319:11916 1:N:0:33
AAAGTCGAGGTGCCTAAAGTGGCAACCCAGACTAATAAGCATGTTGGTGGTGTAGAGCTTCCTGTAGCCGCATGGCGTTCGTACTTAAATATGGAACTAACCATTCCAATTTTCGCTGTCTCTTATACACATCTCCGAGCCCACGAGACT
+
AB?A>DAABBAAGGGFFGGGGGGFCHFGGHHGHGFG55FFGHBGGHGGGDFFEHHHHHHHGHHHHHBGHGGGGGHHGGGGGEEHFGFGFHHHGF3FFFBEGFHHHHFHGHHHHHGDGGGEFHHG44FGGGBBGHGFE//<CGAFC//?CF
@M02034:409:000000000-BFKT7:1:2105:18074:11917 1:N:0:33
AAAGTCGAGGTGCCTAAAGTGGCAACCCAGACTGGGTGTCTGGTTGGTGGTGTAGAGCTTCCTGTAGCCGCATGGCGTTCGTACTTAAATATGGAACTAACCATTCCAATTTTCGCTGTCTCTTATACACATCTCCGAGCCCACGAGACT
+
CCCCCFBCCCBCGGGGGGGGGGGHHHHGGHHGHHCHBEFHFHG5FEGEFGGGGFHBDEGFGGHHGFGEFGGEFGGFEEGGGGGEGHHDHHHHGHBBGHHHE03GGFHGHHHHHDEGGGEGFHGGFHGGHFFHFHHFGCGGGGHGGGGGGH
@M02034:409:000000000-BFKT7:1:2105:18185:11921 1:N:0:33
AAAGTCGAGGTGCCTAAAGTGGCAACCCAGACTACGTGTCAGGTTGGTGGTGTAGAGCTTCCTGTAGCCGCATGGCGTTCGTACTTAAATATGGAACTAACCATTCCAATTTTCGCTGTCTCTTATACACATCTCCGAGCCCACGAGACT
+
BBCCBFBBBCCAGGGGGGGGGGGHHHHGGHHGFHGGBEGFBFHHHHEFGGEFGHHFHHHHFGHHHHHHHGGEGGHHGGGEGFGFHHFG3FEHHGHGHHGHGHHHGHFFHHHHHHGGGGGGHGFHHHHHGCFHCGHE?//<BGHGGGGGGG
@M02034:409:000000000-BFKT7:1:2105:22088:11926 1:N:0:33
AAAGTCGAGGTGCCTAAAGTGGCAACCCAGACTGCGAAGAAGGTTGGTGGTGTAGAGCTTCCTGTAGCCGCATGGCGTTCGTACTTAAATATGGAACTAACCATTCCAATTTTCGCTGTCTCTTATACACATCTCCGAGCCCACGAGACT
+
BBBBBFBBBBAAFGGGGCGFDFFHHHHGGGHGFHHGCCEEFCGHFB?EFGGGHHHBDFEFGFHHHHHEFGGCGGHHGGCGGGFFHGDGHHGHGHBDFHHFFHBGFFH4FGGHHGGGGGDHHFGHHHGFHFFFHBFDD@FCGGGGGCGAFG
@M02034:409:000000000-BFKT7:1:2105:10315:11932 1:N:0:33
AAAGTCGAGGTGCCTAAAGTGGCAACCCAGACTACTAATAATGTTGGTGGTGTAGAGCTTCCTGTAGCCGCATGGCGTTCGTACTTAAATATGGAACTAACCATTCCAATTTTCGCTGTCTCTTATACA
+
BCCCAFCCCBCCGGGGGGGGGGGHHHHGGHHGHBHH5GHHHDGHHHHGGGEFGHHGHHHHHHHHGHHHHGGGGGHHGGGGGGHHHHHHHHHHHHHHHHGHHHHHHHGHHHHHHHGGGGGGHHHHHHHHH
@M02034:409:000000000-BFKT7:1:2105:6171:11933 1:N:0:33
AAAGTCGAGGTGCCTAAAGTGGCAACCCAGACTGCGAATAATGTTGGTGGTGTAGAGC
+
BCBBBFCCCCCCGGGGGGGGGGGHHHHGGHHGHHB2A2AA5DGH5G21AAFCA3D555
@M02034:409:000000000-BFKT7:1:2105:17535:11939 1:N:0:33
AAAGTCGAGGTGCCTAAAGTGGCAACCCAGACTGTTGGTAGTGTTGGTGGTGTAGAGCTTCCTGTAGCCGCATGGTGTTCGTACTTAAATATGGATCTAATCATTCATTTTTCGTT
+
CCCCCFCCCCCCGGGGGGGGGGGHHHHGGHHGH33B32BB5AFGHHFAC2EF13D5A53A5FD5B5F531A>EEF55?E5>B2?FGH33@E@F333B3BG434DB4@44D4D?/0B
@M02034:409:000000000-BFKT7:1:2105:22321:11941 1:N:0:33
AAAGTCGAGGTGCCTAAAGTGGCAACCCAGACTAATAAGCATGTTGGTGGTGTAGAGCTTCCTGTAGCCGCATGGCGTTCGTACTTAAATATGGAACTAACCATTCCAATTTTCGCTGTCTCTTATACACATCTCCGAGCCCACGAGACT
+
AAAAADAA3AAAFGFFGFGAFEFFFAGEFDHFHHHGHGHHHHFHHHHAEA2FGBGAGBEHHEHHHHHHHGG?EEH1>EEFGGGFHHGHHGEGHFFHCHFCCGHHHHGDHHHHGDEEFGGHHGHHGGHFHFHHHHHFFCCDCGAFGGCDDF
@M02034:409:000000000-BFKT7:1:2105:21927:11941 1:N:0:33
AAAGTCGAGGTGCCTAAAGTGGCAACCCAGACTACTGGTCTTGTTGGTGGTGTAGAGCTTCCTGTAGCCGCATGGCGTTCGTACTTAAATATGGAACTAACCATTCCAATTTTCGCTGTCTCTTATACACATCTCCGAGCCCACGAGACT
+
BBBBBFBABBBAGGGGGGGGGGGHHHHGGHHGHB3BEGHDDDGHHHHGGGGFHHHHHHHHHHHHHHHHHGGGGGHHGGGGGGHHGHHHHHGGHHHGHHHGHGHHHHHH4FHHHHGGGGGFHGHH4FGHFFDHHHHHGDGGGGHGGCGGGH
@M02034:409:000000000-BFKT7:1:2105:16046:11943 1:N:0:33
ACAGTCAGGTGCCTAAAGTGGCAACCCAGACTACGCATCCGGTTGGTGGTGTAGAGCTTCCTGTAGCCGCATGGCGTTCGTACTTAAATATGGAACTAACCATTCCATTTTTCGCTGACTCTTATACACATCTCCGAGCCCACG
+
11>AAFFFCFFFGGFGGFGGG1GGCGGGHCFB1C0EA0EBA?/EEG/BAAFB112A1FA1ABGF2FH1E?E?EHAEE/FECH//@GB1EGHBGE1BE11F01>>2BF2>B2FGE/?</B1FGFBD2FBBDGHGHHC?@/>/?F@
@M02034:409:000000000-BFKT7:1:2105:17931:11944 1:N:0:33
AAAGTCGAGGTGCCTAAAGTGGCAACCCAGACTAATTCTTTGGTTGGTGGTGTAGAGCTTCCTGTAGCCGCATGGCGTTCGTACTTAAATATGGAACTAACCATTCCAATTTTCGCTGTCTCTTATACACATCTCCGAGCCCACGAGACT
+
BBBABFBBBBBABGGGGGGGGFGGGHHGFGHGHGGCHGHHHFGHHGGGGDAAFGHGGBGHFHHFGHHFFGGGGGHHGEGEEEGGHGGEHHFHHHHHHHHHHFHHHHHHGHHHHHGGGGEFHHHHHHFHGHFHGFGGA>CBCGHGGGGGGF
@M02034:409:000000000-BFKT7:1:2105:16027:11954 1:N:0:33
AAAGTCAGGTGCCTAAAGTGGCAACCCAGACTACGCATCCGGTTGGTGGTGTAGAGCTTCCTGTAGCCGCATGGCGTTCGTACTTAAATATGGAACTAACCATTCCAATTTTCGCTGTCTCTTATACACATCTCCGAGCCCACGAGACTA
+
BBCCAFFFFFFFGGGGGGGGGGHHHHGGHGGHHHGGGGGHGGGEGGGGGEFHFHHHHHHHHHHHGHHHGGGGGHHGEGGGFHHHHHHHHHHHHHHHHGHHHHHHHHHHGHHHHGGGGFHHHHHFHHFHHHHHHHFGGGGGGHGGGGGGHG
@M02034:409:000000000-BFKT7:1:2105:21914:11954 1:N:0:33
AAAGTCGAGGTGCCTAAAGTGGCAACCCAGACTACTGGTCTTGTTGGTGGTGTAGAGCTTCCTGTAGCCGCATGGCGTTCGTACTTAAATATGGAACTAACCATTCCAATTTTCGCTGTCTCTTATACACATCTCCGAGCCCACGAGACT
+
3AA>>FBBDBBBGGGFFGGGGGGGFGHDFHHGHFHHHHFHHGHDGHE2FFAFFGHGHHHHHEHHGHHGHEGFGEHGGGGFEECGEHGFGHHHHFFFGHEEGGFHGHFFHHFHFGG??EGGFFHHEGBGBGFFHFHFGCCDCECEDCCDGE
@M02034:409:000000000-BFKT7:1:2105:16335:11955 1:N:0:33
AAAGTCGAGGTGCCTAAAGTGGCAACCCAGACTTGTAATCATGTTGGTGGTGTAGAGCTTCCTGTAGCCGCATGGCGTTCGTACTTAAATATGGAACTAACCATTCCAATTTTCGCTGTCTCTTATACACATCTCCGAGCCCACGAGACT
+
BBCCBFCCCCBCGGGGGGGGGGGHHHHGGHHGH5F5FHHDGAGHHHHGGGEFHHHFHHHHHHHHHHGHHGGGGGHHGGGGGGHHHHHHHHHHHGHHGHHHHHHHHHHHGHHHHFGGGGGGHHHGHHHHHHHFFHHHGCCGGGGGGGGGGH
@M02034:409:000000000-BFKT7:1:2105:25375:11961 1:N:0:33
AAAGTCGAGGTGCCTAAAGTGGCAACCCAGACTACGCCGCTTGTTGGTGGTGTAGAGCTTCCTGTAGCCGCATGGCGTTCGTACTTAAATATGGAACTAACCATTCCAATTTTCGCTGTCTCTTATACACATCTCGAGCCCACGAGACTA
+
CCBBCFBCCCBBGGGGGGGGGGGHHHHGGHHGHHHGGGGGGGGHHHHGGGGFHHHGFHGHHHHHHHHHHGGGGGHHGFGGGGHHHHHHHHGHHHHHHHGFGHHHHHFFGGHHHHGGDGAGFGHFGHHHHHGHEHHHGGGGFHGCGGGGHF
@M02034:409:000000000-BFKT7:1:2105:21933:11962 1:N:0:33
AAAGTCGAGGTGCCTAAAGTGGCAACCCAGACTACTGGTCTTGTTGGTGGTGTAGAGCTTCCTGTAGCCGCATGGCGTTCGTACTTAAATATGGAACTAACCATTCCAATTTTCGCTGTCTCTTATACACATCTCCGAGCCCACGAGACT
+
ABBBAF?BBBBBGGGGFGGFGGGHHHHGGHHCHHFGHGHHHHHGHHHGEFGFGDG5FGFHEF5FBFFFFFF0EEG1>EGGGGFEGHHEHHHHHHE3GGDGCF3FGFFB?FGGHBEGGEFHHHHGGHHHEFBGHHH2E/DGGGHGC?DFGH
@M02034:409:000000000-BFKT7:1:2105:18396:11968 1:N:0:33
AAAGTCGAGGTGCCTAAAGTGGCAACCCAGACTAAGACGAGTGTTGGTGGTGTAGAGCTTCCTGTAGCCGCATGGCGTTCGTACTTAAATATGGAACTAACCATTCCAATTTTCGCTGTCTCTTATACACACTCCGAGCCCACGAGACTA
+
BBBBAFBBBBBBGGGGGGGGGGGHHHHGGHHGHHHGHHGGGGGHHGGGGGGFGBGFGFHHHGHHHHHFHCEEFGHEGGFGGEGGHHHDFHHEFHFFFHHHFGBGHHFBHGHHHG?GGG?GHHHGFFBGGEGFHHFD?FGD/GFG/C?EGF
@M02034:409:000000000-BFKT7:1:2105:13355:11969 1:N:0:33
AAAGTCGAGGTGCCTAAAGTGGCAACCCAGACTCAGGATTGTGTTGGTGGTGTAGAGCTTCCTGTAGCCGCATGGCGTTCGTACTTAAATATGGAACTAACCATTCCAATTTTCGCTGTCTCTTATACACATCTCCGAGCCCACGAGACT
+
BBBBBFBBBBAAGGG5FGGGGFFHHGHGGHDCFHHCHCGHHHHHCFEEGGEFHFHDEGFHFHHHHFHEDD?0EEHFGDEFEFGHGGGFGGHHHG33BGFBFG3GHGFHGGHHF4/?EE<FFFFGEGDGGC2GHHFBD/?CFGEGCDGGGH
@M02034:409:000000000-BFKT7:1:2105:2779:11970 1:N:0:33
AAAGTCGAGGTGCCTAAAGTGGCAACCCAGACTAATTTGGCTGTTGGTGGTGTAGAGCTTCCTGTAGCCGCATGGCGTTCGTACTTAAATATGGAACTAACCATTCCAATTTTCGCTGTCTCTTATACACATCTCCGAGCCCACGAGACT
+
BBCCAFBCCCBCGGGGGGGGGGGHHHHGGHHGHHHHFHHHHHGGHGHGGGDFHGHHHHHHHHHHHHHHHGGGGGGHGGGGGFHHHHHGHHHHHHHHHHHHHHHHHHGHHHHHHHGGGGFHHHHHGHHHHHGHHHHFGDGGGGHGCGGGGH
@M02034:409:000000000-BFKT7:1:2105:9608:11972 1:N:0:33
AAAGTCGAGGTGCCTAAAGTGGCAACCCAGACTCAGAATAAGGTTGGTGGTGTAGAGCTTCCTGTAGCCGCATGGCGTTCGTACTTAAATATGGAACTAACCATTCCAATTTTCGCTGTCTCTTATACACATCTCCGAGCCCACGAGACT
+
CCCCBFCCCCBBGGGGGGGGGGGHHHHGGHHGHHHHDHHHGHHHHHGFFGEFHHHHHHHHHHHHHHHHHGGGGGHHGGGGGGHHHHGGHHHHHGHHHGHFHHHHHHGHHHGHHHGGGGGHHGHHHHHHHHFHHHHHGCGGGGHGGGGGGH
@M02034:409:000000000-BFKT7:1:2105:15945:11974 1:N:0:33
AAAGTCGAGGTGCCTAAAGTGGCAACCCAGACTAGTAAGCATGTTGGTGGTGTAGAGCTTCCTGTAGCCGCATGGCGTTCGTACTTAAATATGGAACTAACCATTCCAATTTTCGCTGTCTCTTATACACATCTCCGAGCCCACGAGACT
+
ABBBAFCCCCCCGGGGGGGGGGGHHHHGGGHGHFHHHFHHGHHHGGG2EEGEGFG5DDGH5GGHFAG5AEFAEGHEEEEGEE?CGGFGGHHGFH33FGHHB1@FFDG4?GFHGBEEGE<FHGHHFF44DGHFHFHFA/<C@/FCF/CEGH
@M02034:409:000000000-BFKT7:1:2105:12523:11980 1:N:0:33
AAAGTCGAGGTGCCTAAAGTGGCAACCCAGACTAAGCCTAATGTTGGTGGTGTAGAGCTTCCTGTAGCCGCATGGCGTTCGTACTTAAATATGGAACTAACCATTCCAATTTTCGCTGTCTCTTATACACATCTCCGAGCCCACGAGACT
+
BBCCAFCCCCBBGGGGFGGGGGGHHHHGGHGGHFFGGGHHFGGGHHHGGGGFGHHFHHHHHHHHHHHHHGGGGGHHGGGGGGHHHHHHHHHHHGHHHHHHHHHHHHGHHHHHHHGGGGEDGHHHHGHHHHHGHHHHGGGGGGHGGGGGGH
@M02034:409:000000000-BFKT7:1:2105:19732:11980 1:N:0:33
AAAGTCGAGGTGCCTAAAGTGGCAACCCAGACTCAGCAGCCTGTTGGTGGTGTAGAGCTTCCTGTAGCCGCATGGCGTTCGTACTTAAATATGGAACTAACCATTCCAATTTTCGCTGTCTCTTATACACATCTCCGAGCCCACGAGACT
+
BBCBBFCCCCACGGGGGGGGGGGHHHHGGHHGHHHHHHHHHHHHHHHGGGGGHHHHGGHHHHHHHHHHHGGGGGHHGGGGGEGHHHHFFFGHHHFFHHFHHHFHHHHGHHHHHGGCGGGHHGHHGHHHHHHHHHHGF/CC@FHGGGFGGH
@M02034:409:000000000-BFKT7:1:2105:18849:11981 1:N:0:33
AAAGTCGAGGTGCCTAAAGTGGCAACCCAGACTCTTCGTACGGT
+
BCCCAFCBCCCCGGGGGGGGGGGHHHHGGGEGH3GG5FG222EF
@M02034:409:000000000-BFKT7:1:2105:10680:11985 1:N:0:33
AAAGTCGAGGTGCCTAAAGTGGCAACCCAGACTCCTCTGCCTGTTGGTGGTGTAGAGCTTCCTGTAGCCGCATGGCGTTCGTACTTAAATATGGAACTAACCATTCCAATTTTCGCTGTCTCTTATACTCATCTCCGAGCCCACGAGACT
+
BCCCCFBCCCACGGGGGGGGGGGHHHHGGHHGHHHHHHHHHHHHHHHEFGEFHHHHGHHHHHHFGHHHHGGGGGHHGGGGGEGHHHHHGHGHHHHFHHGGHHHHHHHHHHHHHGGGGGEFHHHHHHHHHHHHHHHHGC?CGGHGGGGGGF
@M02034:409:000000000-BFKT7:1:2105:17606:11992 1:N:0:33
AAAGTCGAGGTGCCTAAAGTGGCAACCCAGACTCATAATCATGTTGGTGGTGTAGAGCTTCCTGTAGCCGCATGGCGTTCGTACTTAAATATGGAACTAACCATTCCAATTTTCGCTGTCTCTTATACACATCTCCGAGCCCACGAGACT
+
BBCCAFBBCCBCGGGGGGGGGGGHHHHGGHHGHHHHHHHHHHHHHHHGGGEFHHHGHHHHHHHHHHHHHGGGGGHHGGGGGGHHHHHHHHHHHHHHGHHFHHGHHHGHHHHHHHGGGGGHHGHHHHGHGHFHHHHHFDCGGGHGGGGGGG
@M02034:409:000000000-BFKT7:1:2105:25284:11999 1:N:0:33
AAAGTCGAGGTGCCTAAAGTGGCAACCCAGACTTCTCCGCAGGTTGGTGGTGTAGAGCTTCCTGTAGCCGCATGGCGTTCGTACTTAAATATGGAACTAACCATTCCAATTTTCGCTGTCTCTTATACACATCTCCGAGCCCACGAGACT
+
BBBBBFBBBBABGGGGGGGGGGGHHHHGGHHGHHHHHHGGGGGGHHFFGDEFGHHBGHHHHHHHHHHHHGGEGGHHGGGGGGFHHHHFHHHHHHGHHHHHHHHHHHHHFGHHHGFGGGGGHHHHHHHHHHFHHHHHGDGFGGHGGGGGGF
@M02034:409:000000000-BFKT7:1:2105:18844:12000 1:N:0:33
AAAGTCGAGGTGCCTAAAGTGGCAACCCAGACTCTTCGTACGGTTG
+
A?AA3DAA3>2ACGG5CAGFGGGGGHHGGHDGF3GG5GGHC2EHG?
@M02034:409:000000000-BFKT7:1:2105:14654:12000 1:N:0:33
AAAGTCGAGGTGTCTAAAGTGGCAACCCAGACTAATTTGCAGGTTGGTGGTGTAGAGCTTCCTGTAGCCGCATGGCGTTCGTACTTAAATATGGAACTAACCATTCCAATTTTCGCTGTCTCTTATACA
+
1>?AA3AADDAA1B3AFGGFFGGHF0G?EHHGFFFHCHHFFGHAGFGEFAEABBGBGGHHFGHHHHHGFEC/EGHFGGCCEEGGGHF1GBFGHF1BEGFF1GFFHG222FFGH2E/<EE1G2FDBG2BD
@M02034:409:000000000-BFKT7:1:2105:16346:12004 1:N:0:33
AAAGTCGAGGTGCCTAAAGTGGCAACCCAGACTTCTAATAATGTTGGTGGTGTAGAGCTTCCTGTAGCCGCATGGCGTTCGTACTTAAATATGGAACTAACCATTCCAATTTTCGCTGTCTCTTATACACATCTCCGAGCCCACGAGACT
+
CCCCBFCCCCCBGGGGGGGGGGGHHHHGGHHGHHHHHHHHGGHGHHHGGGEFGFHGHHHHHHHHHGHGGGGGGGHFGGGGGFGHHHHHHHHHHHFFHFGHFHGHGHHFHGHHGFGGGGGGHHHHFHHGGHHHHHHF?<CCGEHGGFGGFH
@M02034:409:000000000-BFKT7:1:2105:19389:12006 1:N:0:33
AAAGTCGAGGTGCCTAAAGTGGCAACCCAGACTTGGGGTGGGGTTGGTGGTGTAGAGCTTCCTGTAGCCGCATGGCGTTCGTACTTAAATATGGAACTAACCATTCCAATTTTCGCTGTCTCTTATACACATCTCCGAGCCCACGAGACT
+
ACCCCFCCBCCBFGGGGGGGGGDHGHHGDHHGHHHHHGFGGGGFGFCAFAEFHGHDFHHHFHHHFFFGFGG@FGHGGGGGGEFHHHHFHFFHHHFGFFHGHHBFHHGDHGHHHGCAFGGHHGHHGGFDFFHHHHGED/@CGGHGGGCGGF
@M02034:409:000000000-BFKT7:1:2105:26029:12014 1:N:0:33
AAAGTCGAGGTGCCTAAAGTGGCAACCCAGACTCCTCCGACTGTTGGTGGTGTAGAGCTTCCTGTAGCCGCATGGCGTTCGTACTTAAATATGGAACTAACCATTCCAATTTTCGCTGTCTCTTATACACATCTCCGAGCCCACGAGACT
+
AABBAFAADDAAFGGGGGGEDGGFHGGGGGHGHCCDB322A2BBGHHGFGEFEHHGHHHGHHHHHHHGGGFFGGHGGGGGGGFHHGF3EGHHHGFGGHHFGHHFHHHHGHFGHFGCGGFHHGHHHHHFEFFHFHGFDC/@CGHGCGGGDG
@M02034:409:000000000-BFKT7:1:2105:20193:12017 1:N:0:33
AAAGTCGAGGTGCCTAAAGTGGCAACCCAGACTCAGAATAAGGTTGGTGGTGTAGAGCTTCCTGTAGCCGCATGGCGTTCGTACTTAAATATGGAACTAACCATTCCAATTTTCGCTGTCTCTTATACACATCTCCGAGCCCACGAGACT
+
BCCCBFCCCBBBGGGGGGGGGGGHHHHGGHHGHHHHHHHHGHHGHHGGGGEFGFHHHHHGHHHHGFHGHGGGGGHHGGGGGGHHHGHHHHHHHHHGHHHHHHHHHHGHHHHHFHGGGGGHHHHHFHHHGHEHHHFHGGC??FHGGGGGGH
@M02034:409:000000000-BFKT7:1:2105:23716:12020 1:N:0:33
AAAGTCGAGGTGCCTAAAGTGGCAACCCAGACTGATCATAAGGCTGGTGGTGTAGAGCTTCCTGTAGCCGCATGGCGTTCGTACTTAAATATGGAACTAACCATTCCAATTTTCGCTGTC
+
AAAAAFBBBBBBGGGGGGGGGGGHHHHGGCHGHAAFEFGFBBB3AFEF22FE13D5AD3ABFDDBAA53EE0EE11>?>FE>2??FG33BF4BD33B3GG313B3BB4?B?F44>>E//?
@M02034:409:000000000-BFKT7:1:2105:6543:12027 1:N:0:33
AAAGTCGAGGTGCCTAAAGTGGCAACCCAGACTATTCCTCGTGTTGGTGGTGTAGAGCTTCCTGTAGCCGCATGGCGTTCGTACTTAAATATGGAACTAACCATTCCAATTTTCGCTGTCTCTTATACACATCTCCGAGCCCACGAGACT
+
BBBBBFBBBBBBGGGGGGGGGGGFHHHGGHHGHHHHHHHGGHHHHHHFFGFFHHHHHHHHHHHHHHHHHGGGGGHHGGGGGGHHHHHGHHHHHHHGGHHHHHHHHHGHHHHHHHGGGGGHHHHHFHFHHHHHHHHHD<DCGGGGGFGGGH
@M02034:409:000000000-BFKT7:1:2105:10715:12029 1:N:0:33
AAAGTCGAGGTGCCTAAAGTGGCAACCCAGACTCATCCGCATGTTGGTGGTGTAGAGCTTCCTGTAGCCGCATGGCGTTCGTACTTAAATATGGAACTAACCATTCCAATTTTCGCTGTCTCTTATACACATCTCCGAGCCCACGAGACT
+
BAAABFABBBABGGGGGGGGGFGGHFHGGHHGHHHCHHEFEGGHHHGEEGEFHHHFHGFHHGHGGFHHHGGGGGHHGEGFGFFHHHHFGHGHHHHHHHHHHFEGHHGFHHHHHHGGGGFHHHHHHHHHHGHHHHHFF??DGFHGGGGGDG
@M02034:409:000000000-BFKT7:1:2105:28995:12032 1:N:0:33
AAAGTCGAGGTGCCTAAAGTGGCAACCCAGACTGTGTGTGCGGTTGGTGGTGTAGAGCTTCCTGTAGCCGCATGGCGTTCGTACTTAAATATGGAACTAACCATTCCAATTTTCGCTGTCTCTTATACACATCTCCGAGCCCACGAGACT
+
ABBBBFBBBBAAFFGFFFGFGGGFHHHDGDHGHF3GGHHHHGGGGGGGGGEFHFHGGHGHHGHHGHHHHGGGGGHHEFEFGFFHHHGFHHHHHBDGFHHHHHHHHHGFGHFHHHGGGDGHHHHHHGHHHHGHGHHFCB?BGFHGCCGGGF
@M02034:409:000000000-BFKT7:1:2105:16153:12043 1:N:0:33
AAAGTCGAGGTGCCTAAAGTGGCAACCCAGACTTCTGCTCCTGTTGGTGGTGTAGAGC
+
CCCCBFACCCCCGGGGGGGGGGFHHHHGGHHGHHBGHHHBCFFHHHG22AEC13F555
@M02034:409:000000000-BFKT7:1:2105:25585:12047 1:N:0:33
AAAGTCGAGGTGCCTAAAGTGGCAACCCAGACTGGGGATCTTGTTGGTGGTGTAGAGCTTCCTGTAGCCGCATGGCGTTCGTACTTAAATATGGAACTAACCATTCCAATTTTCGCTGTCTCTTATACACATCTCCGAGCCCACGAGACT
+
AAAAAFCCBCABGGGGGGGFGGGHHHHGGHHGFHHHGFGGHHHHHHHGGGEFGFHGGHHHHCHHHHHHHGGGGGHGGGGGFFFFGHHHHHHGHHHHHHHGHHGHHHEFHHHHHHGGGGGHHHHHHHHHGFFHHHHFG@/BGGHFFGGGGG
@M02034:409:000000000-BFKT7:1:2105:28450:12053 1:N:0:33
AAAGTCGAGGTGCCTAAAGTGGCAACCCAGACTCTGCCTCATGTTGGTGGTGTAGAGCTTCCTGTAGCCGCATGGCGTTCGTACTTAAATATGGAACTA
+
?AA1A3AA@D>ABGFDFGGAGFFCFGF0FFCAFBGB1BFAGDGHHHE/FEAFG1E2F1BGHCFFGHFABAA/>EH0EAFAE?0FFFFFHHEFHE1FEFG
@M02034:409:000000000-BFKT7:1:2105:2766:12064 1:N:0:33
AAAGTCGAGGTGCCTAAAGTGGCAACCCAGACTAATAATAATGTTGGTGGTGTAGAGCTTCCTGTAGCCGCATGGCGTTCGTACTTAAATATGGAACTAACCATTCCAATTTTCGCTGTCTCTTATACACATCTCCGAGCCCACGAGACT
+
ABBBAFAABBBBGGGGGGGGGGGHHHHGFHHGHHHHHHHGFGHHHHHGGGFGHHHDGHHHHHHHHFHGHGGGGGHFGEGFGGHHHHHHHHGHHHGGHHHHHHGHHHGGHHHHHHGGGGFHHHHHHHGHHGHHGHHHGCCCGFGGGGGGGG
@M02034:409:000000000-BFKT7:1:2105:11397:12070 1:N:0:33
AAAGTCGAGGTGCCTAAAGTGGCAACCCAGACTTCGCCTGCGGTTGGTGGTGTAGAGCTTCCTGTAGCCGCATGGCGTTCGTACTTAAATATGGAACTAACCATTCCAATTTTCGCTGTCTCTTATACACATCTCCGAGCCCACGAGACT
+
>AAA3DAABDAAGGG5EGGGGGGGHDHGGHGGGHHGGGGHHGGA?EEGGG?EGGHHFBHFHGHHFFFGGGGCGGGHGGGGGGGHHHGFBFDFFFFFHHGFFEHEFFBGFGFHFHGGGD/GFFFG?FFHGHBCHHHHD/DFGEEFCCDGDD
@M02034:409:000000000-BFKT7:1:2105:26767:12073 1:N:0:33
AAAGTCGAGGTGCCTAAAGTGGCAACCCAGACTAATAATAATGTTGGTGGTGTAGAGCTTCCTGTAGCCGCATGGCGTTCGTACTTAAATATGGAACTAACCATTCCAATTTTCGCTGTCTCTTATACACATCTCCGAGCCCACGAGACT
+
BBBABFABBB?AFBGGGGGGGDFFHHGFGHCFBFBGGFADFGHHHGAEFGEFGFGDGFHHDGGFDFA5BEE0EEHBEEEFEEF1FHHGHHGHGD3DGHHGHHBGHGHDFGHHHFE?EDEGFHFGHHGFGFHFFFGBC?/BBFGFDGG/CF
@M02034:409:000000000-BFKT7:1:2105:23393:12076 1:N:0:33
AAAGTCGAGGTGCCTAAAGTGGCAACCCAGACTAGGGGGGCGGTTGGTGGTGTAGAGCTTCCTGTAGCCGCATGGCGTTCGTACTTAAATATGGAACTAACCATTCCAATTTTCGCTGTTCTTATACACATCTCCGAGCCC
+
AAA?AFABBBABGGGG4FGDGFFGFHGGGHHGHHFHHGGECGGGCGG?FG?FCDGFFFHFGCGGHHHHHGGGGGHHCADEAD;CGHF0GFFGGFFFBFFFFGGGGGGGGGGGGG@DGGGGGFGFFFFBBBFFF/9D?9?-A
@M02034:409:000000000-BFKT7:1:2105:10110:12076 1:N:0:33
AAAGTCGAGGTGCCTAAAGTGTCAACCCAGACTCCGCATCATGTTGGTGGTGTAGAGCTTCCTGTAGCCGCATGGCGTTCGTACTTAAATATGGAACTAACCATTCCAATTTTCGCTGTCTCTTATACACATCTCCGAGCCCACGAGACT
+
ABCCAFBCCCCCGGGGGGGGGBGGHHHGGHHGHHFGAAEEBFGHBHEGC1EEEAF5E5FFDGHF5BFBGEG0FEF1>EEFDE2G1GHBEGH4FF33FEHH303B3BG4DGDHHG</EA?BEFFD4D3?F2BFHEH2<?<C/F<F@@@?DG
@M02034:409:000000000-BFKT7:1:2105:23381:12088 1:N:0:33
AAAGTCGAGGTGCCTAAAGTGGCAACCCAGACTAGGGGGGCGGTTGGTGGTGTAGAGCTTCCTGTAGCCGCATGGCGTTCGTACTTAAATATGGAACTAACCATTCCAATTTTCGCTGTTCTTATACACATCTCCGAGCCCACGAGACTA
+
ABBBAFBBBBBBGGGGGCGGGGGHHHHGGHGGHHHHHGGGGGGCDGGDFG<FGDFFGGHHHHHHGHHGHGGGGGHHGDGFDDFHHHH0GGGGGGFFGGGGGGGGGGGG0CBFGFGGGGGGGGGFFFFFFFFFFFFDBFBDEFFFFFFFFB
@M02034:409:000000000-BFKT7:1:2105:11398:12089 1:N:0:33
AAAGTCGAGGTGCCTAAAGTGGCAACCCAGACTTCGCCTGCGGTTGGTGGTGTAGAGCTTCCTGTAGCCGCATGGCGTTCGTACTTAAATATGGAACTAACCATTCCAATTTTCGCTGTCTCTTATACACATCTCCGAGCCCACGAGACT
+
CCCCCFCCCCBBGGGGGFGGGGGHHHHGGHHGHHHEEFEHCGGGGGGGGGEFHHHHHHHHHHHHHHHHHGGGGGHHGGGGGGHHHHHHHHHHHGHHHHGHHHHHHHGHHHHHHHGGGGGHHHHHHHGHGHGHHHHFGCGGGGHGGGGGGH
@M02034:409:000000000-BFKT7:1:2105:17525:12101 1:N:0:33
AAAGTCGAGGTGCCTAAAGTGGCAACCCAGACTCAGAAGCAGGTTGGTGGTGTAGAGCTTCCTGTAGCCGCATGGCGTTCGTACTTAAATATGGAACTAACCATTCCAATTTTCGCTGTCTCTTATACACATCTCCGAGCCCACGAGACT
+
CBCCCFCBCCABGGGGGGGGGGGHHHHGGGHGHHHB353B3BGCGHGGFGGGGHHHHHHHHHHHHHHHHGGGGGHHGGGGGGHHHHHHHHHHHHHHHHHHHHHHHHHHFGHHHHGGGGGHHHHHHHHHGHGHGHGHGCFGGGHGGGGGGH
@M02034:409:000000000-BFKT7:1:2105:21403:12101 1:N:0:33
AAAGTCGAGGTGCCTAAAGTGGCAACCCAGACTATGCATCAGGTTGGTGGTGTAGAGCTTCCTGTAGCCGCATGGCGTTCGTACTTAAATATGGAACTAACCATTCCAATTTTCGCTGTCTCTTATACACATCTCCGAGCCCACGAGACT
+
?ABBAFBADBBAGGGGFGGGGGGHHHHGGHFEC3GFHHGHGHHHGHGEAEFEFDGBGFHHBGHHGFA5DEE0EEFCEFGGGEBHFHHGFGGGFG33FEGHF?3GDBF4BGEGG4EEFFEGHHHG4GGEDFGFHHHBA<CDFAGFGGGGGH
@M02034:409:000000000-BFKT7:1:2105:19985:12101 1:N:0:33
AAAGTCGAGGTGCCTAAAGTGGCAACCCAGACTGTTCCTACTGTTGGTGGTGTAGAGCTTCCTGTAGCCGCATGGCGTTCGTACTTAAATATGGAACTAACCATTCCAATTTTCGCTGTCTCTTATACACATCTCCGAGCCCACGAGACT
+
AABCBFBBCCABGGGGGGGGGGGHHHHGGHHGHHHHHHHHHHHHHHHEGGGFGHFGFHHHHHHHHHHHHGGCGEHHGGGGGFHHHHHHHHHGHHFGHHHFGHHHHHHHFHHHHGGGGGGHGHHHHHHFHFFHGHHFGC?GGEHGGGGFGH
@M02034:409:000000000-BFKT7:1:2105:20462:12102 1:N:0:33
AAAGTCGAGGTGCCTAAAGTGGCAACCCAGACTATGAAG
+
CCCCCFCCCCBCGGGGGGGGGGGHHHHGGHHGHHHHHH5
@M02034:409:000000000-BFKT7:1:2105:20444:12106 1:N:0:33
AAAGTCGAGGTGCCTAAAGTGGCAACCCAGACTATGAAGCAGGTTGGTGGTGTAGAGCTTCCTGTAGCCGCATGGCGTTCGTACTTAAATATGGAACTAACCATTCCAATTTTCGCTGTCTCTTATACACATCTCCGAGCCCACGAGACT
+
>>AAAFBBBBAAGGGGFGGGGGGHGHHGGHHGHHHHEHHHHHHHHFGGGGBFFGHFHHHGHHHHHHHHGGG?EGHGFGGGGE2FGHHBHHGHHGDDGGGFGFHHHHFBGHHHHGGGGCGFHGGHHHHFFFGHHGHFBC@C?FFFGGGGGG
@M02034:409:000000000-BFKT7:1:2105:17202:12115 1:N:0:33
AAAGTCGAGGTGCCTAAAGTGGCAACCCAGACTCAGAATCATGTTGGTGGTGTAGAGCTTCCTGTAGCCGCATGGCGTTCGTACTTAAATATGGAACTAACCATTCCAATTTTCGCTGTCTCTTATACACATCTCCGAGCCCACGAGACT
+
AAAABFBBBBAAFGGFGGGGGFAGHHHGGEHFFHHHHHGHFHHHHFHGGGGGGHGGGHGGFHHHHFFGHGGEGGHHGGGGGGHHHHHBFFGGHHHHHHGFHHFFHFHHHFFHFDE//EEHHFHHHHHHHHFHFHHBABCCGGHGGCCGGH
@M02034:409:000000000-BFKT7:1:2105:26957:12117 1:N:0:33
AAAGTCGAGGTGCCTAAAGTGGCAACCCAGACTCGGGAGGGGGTTGGTGGTGTTGAGCTTCCTGTAGCCGCATGGCGTTCGTACTTAAATATGGAACTAACCATTCCAATTTTCGCTGTCTCTTATACAC
+
BBB@BFAADDA>G4BGGBGGGD2FC4GDGFFFHBFF?2EE?00AEEE??F??F1?3B@3FDFHFGFFFF1E/?EE0>EGEEE0/?BBBGG44B33BGFF11B?CFF22FGBGFFBBFFDGB1F111FDFH
@M02034:409:000000000-BFKT7:1:2105:17517:12118 1:N:0:33
AAAGTCGAGGTGCCTAAAGTGGCAACCCAGACTCATCCTCCGGTTGGTGTTGTAGAGCTTCCTGTAGC
+
ABBAADBAADA@FGGGGGGGGGGHGGHGGHHGHBBDF3G33A2EAEEEC1BAA5D5FD3B5BB55A55
@M02034:409:000000000-BFKT7:1:2105:10539:12125 1:N:0:33
AAAGTCGAGGTGCCTAAAGTGGCAACCCAGACTAAGGAGTGTGTTGGTGGTGTAGAGCTTCCTGTAGCCGCATGGCGTTCGTACTTAAATATGGAACTAACCATTCCAATTTTCGCTGTCTCTTATACACATCTCCGAGCCCACGAGACT
+
BBBCAFBCCCCBGGGGGGGGGGGHHHHGGHHGHHHHHHGBGGHHHHHGGGFFHHHGHHHHHHHHHHHHHGGGGGHHGGGGGGHHHHHGHHHHHHHHHHHHHHHHHHGGHHHHHHGGGGGHHHHHHHHHHGHHGHHHG<DFGGHGGGGGGH
@M02034:409:000000000-BFKT7:1:2105:12274:12139 1:N:0:33
AAAGTCGAGGTGCCTAAAGTGGCAACCCAGACTGGTGTGCCTGTTGGTGGTGTAGAGCTTCCTGTAGCCGCATGGCGTTCGTACTTAAATATGGAACTAACCATTCCAATTTTCGCTGTCTCTTATACACATCTCCGAGCCCACGAGACT
+
BCCCCFBBCCBBGGGGGGGAGFGHHHHGGHHGHHGHHHEHHHHHHHHEGGGGHHHGHHHHHHHHHHGGHGGGGGHHGGGGGEBHHHHHGHHHHHFHHHHFHHHHGHHHHHHGHFGGGGGGGHHHHHHHHHHHHHGHGGGGGFHGGGGFGG
@M02034:409:000000000-BFKT7:1:2105:12295:12140 1:N:0:33
AAAGTCGAGGTGCCTAAAGTGGCAACCCAGACTAATCCGCATGTTGGTGGTGTAGAGCTTCCTGTAGCCGCATGGCGTTCGTACTTAAATATGGAACTAACCATTCCAATTTTCGCTGTCTCTTATACACATCTCCGAGCCC
+
ABBBBFABBDABGGG5AFEGGGGHHHHGGHHGHHG5FDAAEFEDFHHA11B113DBFAF35BBAFBGBGEE0EAC1>?>1E>2BFDEFBGHDFH33FFGH303B3BBBDFFGFB<EEE<G4FF33F3GGBG2B?G?E<@C?F
@M02034:409:000000000-BFKT7:1:2105:12709:12141 1:N:0:33
AAAGTCGAGGTGCCTAAAGTGGCAACCCAGACTGTTAATCATGTTGGTGGTGTAGAGCTTCCTGTAGCCGCATGGCGTTCGTACTTAAATATGGAACTAACCATTCCAATTTTCGCTGTCTCTTATACACATCTCCGAGCCCACGAGACT
+
3AAABFAADB>AGGGCFFGFGGGHCHFGGHHGGHGHGGHHHFHHHFHEGFEFHHHEGFHHHBGHHHGHHGG?GEHGFEGFGECGGHHGHHEHHHHHHHHFGHHHFHHGFHGHHHFGGGEGFFGGHHHFBEDHHHHGECGGGGHGGCDDFG
@M02034:409:000000000-BFKT7:1:2105:15425:12153 1:N:0:33
AAAGTCGAGGTGCCTAAAGTGGCAACCCAGACTAATAAGATGGTTGGTGGTGTAGAGCTTCCTGTAGCCGCATGGCGTTCGTACTTAAATATGGAACTAACCATTCCAATTTTCGCTGTCTCTTATACACATCTCCGAGCCCACGAGACT
+
BCCCBDABBCCBGGGGGGGGGGGHHHHGGHHGHHHHHHHGHHHHHGGGGGEFHHHGHHHHHHHHHGHHHGGGGGHHGGGGGGGHHHGFHHGHHHFHFHFHHHHHHHHHHHHHHHEGGGFHHHHHFHFHFHGHHHGGGCGGGFHGGGCEGH
@M02034:409:000000000-BFKT7:1:2105:15447:12155 1:N:0:33
AAAGTCGAGGTGCCTAAAGTGGCAACCCAGACTAATAAGATGGTTGGTGGTGTAGAGCTTCCTGTAGCCGCATGGCGTTCGTACTTAAATATGGAACTAACCATTCCAATTTTCGCTGTCTCTTATACACATCTCCGAGCCCACGAGACT
+
AAABAFAADDAAGFGFGFGGGGFGHGHGGHHGGHHGHHHHHHHBFGGGGGAFGFHFHFHGHGHHHHEGHFGCFGHHGGCEEEFHFHEFHHHHHHHDFCF3BGFGFFFG4BFGHGGGDG/3GGGHGHBG3?DGFHFDC/BBD/GGFGGGFF
@M02034:409:000000000-BFKT7:1:2105:8768:12160 1:N:0:33
AAAGTCGAGGTGCCTAAAGTGGCAACCCAGACTCATCAGCTGGTTGGTGGTGTAGAGCTTCCTGTAGCCGCATGGCGTTCGTACTTAAATATGGAACTAACCATTCCAATTTTCGCTGTCTCTTATACACATCTCCGAGCCCACGAGACT
+
BCCCBFCCCCBBGGGGFGGGGGGHHHHGGHHGHHHHHHFHHGHHHGGGGGEFGHHHHHHGHHHHHHHHHGGGGGHHGGGGGGFHHHHGHHHHHHHHHHGGHHGHHHHHHHHHHHGGGGFFHFHHHHHHHHGHHHHGGBFGGGHGGGGGGG
@M02034:409:000000000-BFKT7:1:2105:10618:12161 1:N:0:33
AAAGTCGAGGTGCCTAAAGTGGCAACCCAGACTAATCATCATGTTGGTGGTGTAGAGCTTCCTGTAGCCGCATGGCGTTCGTACTTAAATATGGAACTAACCATTCCAATTTTCGCTGTCTCTTATACACATCTCCGAGCCCACGAGACT
+
AAAAAFAADD>AFGFGGGGBFBFFFHHGCHGGBDBFHFFHHHFHHHGEECABFBFDGBGHHFHFBGHHHFE?EEHGEEGEE?BGGHGBHHFHHHGHHHFGGFHHHHHFFHHHHHGGGGEHDFFGFHFGFGGFHHH1C<BGGGEGGCCGGH
@M02034:409:000000000-BFKT7:1:2105:19094:12166 1:N:0:33
AAAGTCGAGGTGCCTAAAGTGGCAACCCAGACTCCGCCTCCGGTTGGTGGTGTAGAGCTTCCTGTAGCCGCATGGCGTTCGTACTTAAATATGGAACTAACCATTCCAATTTTCGCTGTCTCTTATACACATCTCCGAGCCCACGAGACT
+
AABBBFBBBBBBGGGGGGGGGGGHHHHGGGHGHHHGGGGGHGGEEGGGGGGFGHHDGHHHHHHHHHHGHGGGGGHHGGGGGGHHHHHEHHHHHHHFGHFHHHHHHHHHBGHHHHGGGGEFHFHHHHDHFFDHHGHFGCDGCEHGCFCDFH
@M02034:409:000000000-BFKT7:1:2105:27860:12169 1:N:0:33
AAAGTCGAGGTGCCTAAAGTGGCAACCCAGACTAATAGGAATGTTGGTGGTGTAGAGCTTCCTGTAGCCGCATGGCGTTCGTACTTAAATATGGAACTAACCATTCCAATTTTCGCTTCTCTTATACACATCTCCGAGCCCACGAGACT
+
ABBCBFCCCCACGGGGGGGGGGGHGHHGGHHGHBDGFHHGDGGGFBFFEGGGFFG5BBEGEHFHGFFDFEGCGGHAEEGGGEFHHHGFHHHFFF33FBGHC1@FGHFBFFBHFDEGGFFHHHH4FFHFGFGFFGGGCFGGGHGGGFGGF
@M02034:409:000000000-BFKT7:1:2105:6461:12174 1:N:0:33
AAAGTCGAGGTGCCTAAAGTGGCAACCCAGACTTTGAAGAATGTTGGTGGTGTAGAGCTTCCTGTAGCCGCATGGCGTTCGTACTTAAATATGGAACTACCCATTCCAATTTTCGCTGTCTCTTATACACATCTCCGAGCCCACGAGACT
+
AABBAFB3DBAAFGFGGCGGFFGGHHHDG2AFGGFGGDGDABGDE5GEF2EFFGHEHHEHEHHGBAGBGGFGGGHHGDGEEGHFFHB3FB4BFG@BFCF3BGFHBFFHFHGHHFGGGGGF4DBGGGGFGB2B2F3FDGC@CE/C/<>DGG
@M02034:409:000000000-BFKT7:1:2105:16067:12179 1:N:0:33
AAAGTCGAGGTGCCTAAAGTGGCAACCCAGACTCAGCCGACTGTTGGTGGTGTAGAGCTTCCTGTAGCCGCATGGCGTTCGTACTTAAATATGGAACTAACCATTCCAATTTTCGCTGTCTCTTATACACATCTCCGAGCCCACGAGACT
+
BBBAAFBBBBBBGGGGGGGGGGGHHHGGGHHGHHHHHHGGGGGHHHGGFGAFGHHFGHHHHHHHHHHHGGGGGGHHGGGGEFHHHHHHHHHHHHHHFGGFHHGHHHGHHHHHHHGGGGGGHGHHHHHHHHFHFGGFE/CCGGGGGGGGGH
@M02034:409:000000000-BFKT7:1:2105:25622:12188 1:N:0:33
AAAGTCGAGGTGCCTAAAGTGGCAACCCAGACTCAGACTAATGTTGGTGGTGTAGAGCTTCCTGTAGCCGCATGGCGTTCGTACTTAAATATGGAACTAACCATTCCAATTTTCGCTGTCTCTTATACACATCTCCGAGCCCACGAGACT
+
BBBBADAADBAAGFFGFGGGGGGHFHHGGHHGGHHHFFHHHHHHHHHGGGEFHHHHHHGGHFHHGHHHHGGEGGHHGGGGGG2GHHHHHHHHHFDGHHHHHHGHGHHHBGHHHGGGGGGF4BFGGHFFFHEHHHEFFCCGGGHGGGGGGF
@M02034:409:000000000-BFKT7:1:2105:4201:12190 1:N:0:33
AAAGTCGAGGTGCCTAAAGTGGCAACCCAGACTCAGCAGCTGGTTGGTGGTGTAGAGCTTCCTGTAGCCGCATGGCGTTCGTACTTAAATATGGTACTAACCATTCCAATTTTCGCTGTCTCTTATACACATCTCCGAGCCCACGAGACT
+
CCBBBFCCBCCCGGGGGGGGGGGHHHHGGHHGHFAAA52AAGB3BE2A11BEAAF55AFE5FDF5555BEE0EEF1>EEFE?2??BG@3FGFGE44BBGHC03FF?G44F3FD4</EE/B?GF44?FDF2?2FGG2C?<CDFGFC@<<EH
@M02034:409:000000000-BFKT7:1:2105:22453:12195 1:N:0:33
AAAGTCGAGGTGCCTAAAGTGGCAACCCAGACTAGTAGGCAGGTTGGTGGTGTAGAGTTTCCTGTAGCCGCATGGCGTTCGTACTTAAATATGGAACTAACCATTCCAATTTTCGCTGTCTCTTATACACATCTCCGAGCCCACGAGACT
+
BBBBBFBBBDABGGGFGGGGGGGHCHHGEHHGHHHHHHHHHGGFHHGEFGGFGFGFFGHHHGFHHHHHHGGGGGHHGGGGGGGHHHHFHHGHHHHFHHHHHHHHHHGFHHHHHFGGGGGHHHHHHHGHHHHFHHHHGCGCGGHEGGDGGH
@M02034:409:000000000-BFKT7:1:2105:23032:12197 1:N:0:33
AAAGTCGAGGTGCCTAAAGTGGCAACCCAGACTCAGTTTCAGGTTGGTGGTGTAGAGCTTCCTGTAGCCGCATGGCGTTCGTACTTAAATATGGAACTAACCATTCCAATTTTCGCTGTCTCTTATACACATCTCCGAGCCCACGAGACT
+
ABB@BFBBBBBBGGGGGGGGGFFHHHHGGHHGHHGH5FGHBHHHGF?EFG?FHHEHBGDGHFHH5FFHFEE0EFHAEEGGGEHHHHGFHGFFGB33EGFFCGDGHHHGHGHHHEE?EEE3GHHH4FFGBFFHHHHBFC@CCEHGF/CDGH
@M02034:409:000000000-BFKT7:1:2105:11405:12202 1:N:0:33
AAAGTCGAGGTGCCTAAAGTGGCAACCCAGACTCCTAAGTCTGTTGGTGGTGTAGAGCTTCCTGTAGCCGCATGGCGTTCGTACTTAAATATGGAACTAACCATTCCAATTTTCGCTGTCTCTTATACACATCTCCGAGCCCACGAGACT
+
AA?1>3AADDA1EGBG1FDGFCGFFFH0FEHG1GFFHBGBFFDHFDF/FABAGFB2FD1FGEGHFFHEHGGCEEGAEGGAEEFEGHF1GHFFGHGB1FGFFFFFHHFHHFGGGGEFECAGFHFG>2FGHB<FGFG1?/BCCG/CCC@C?D
@M02034:409:000000000-BFKT7:1:2105:15191:12211 1:N:0:33
AAAGTCGAGGTGCCTAAAGTGGCAACCCAGACTGGGGCGCGGGTTGGTGGTGTAGAGCTTCCTGTAGCCGCATGGCGTTCGTACTTAAATATGGAACTAACCATTCCAATTTTCGCTGTCTCTTATACACATCTCCGAGCCCACGAGACT
+
CCCCCFCBCBBCGGGGGGGGGGGHHHHGGHHGHHHCGDGCAGGGGGGGFGGGGGGDED@FFHHHEGHFGGG@EFHCEFGGGFGHHGHFGHHGGH2DGHHHGCDGHFFB2FFHGFGGGGFGGGGGFFDFGHGGHGHDDCGGGGHGGFGGGH
@M02034:409:000000000-BFKT7:1:2105:22447:12212 1:N:0:33
AAAGTCGAGGTGCCTAAAGTGGCAACCCAGACTAGTAGGCAGGTTGGTGGTGTAGAGTTTCCTGTAGCCGCATGGCGTTCGTACTTAAATATGGAACTAACCATTCCAATTTTCGCTGTCTCTTATACACATCTCCGAGCCCACGAGACT
+
>3AA3BABBBABFGFGFGGBGGGHHHHGGHHGGFHGGHHHFGGFDGCEFEAFGFH5FHHE5GHHFFGFFEGECFHGGFGFEEFAFHHHHFFFHHF@FFFFCGFHHFGGHHGGEHGGEEAGHFFGFH2G2CFHGF1GECCCCAFEG/@DDH
@M02034:409:000000000-BFKT7:1:2105:21663:12218 1:N:0:33
AAAGTCGAGGTGCCTAAAGTGGCAACCCAGACTAGTCTTTCGGTTGGTGGTGTAGAGCTTCCTGTAGCCGCATGGCGTTCGTACTTAAATATGGAACTAACCATTCCAATTTTCGCTGTCTCTTATACACATCTCCGAGCCCACGAGACT
+
BBBBBFBBBBBBGGGFGGGDGGFHHHHGGGHGFBCFAGFHHFCCEEGEFGEFHGHHHHHHHHGHHGHGHGFEGGHHGGGGGGHHHHGGHHGHGHHHHHFHHHHHHGFGHHHHHHGFEGGGHGHHHHEGHHHHGHFFDCGFGGHGGGGGGD
@M02034:409:000000000-BFKT7:1:2105:29321:12223 1:N:0:33
AAAGTCGAGGTGCCTAAAGTGGCAACCCAGACTGTTGGTGGTGTAGAGCTTCCTGTAGCTGCATGGCGTTCGTACTTATGCATGGAACTAACCATTCCAATTTTCGCTGTCTCTTATACACATCTCCGAGCCCACGAGACTAAGGCGAAT
+
BBBABFBBDBABGFEGGGGDGBEBFHHEDGHFFHGDG222EEFG3DFG5BGB3FDFBD553B3BDAC?1EFEB21?G5DB5B44F3BBFF331FGFHEGGD34BB/?EDEFGBGHHHHFFFDG3??B<</><FCEC?@FGFF11CFGCD@
@M02034:409:000000000-BFKT7:1:2105:13787:12227 1:N:0:33
AAAGTCGAGGTGCCTAAAGTGGCAACCCAGACTGATAATAAGGTTGGTGGTGTAGAGCTTCCTGTAGCCGCATGGCGTTCGTACTTAAATATGGAACTAACCATTCCAATTTTCGCTGTCTCTTATACACATCTCCGAGCCCACGAGACT
+
BCBCCFCCCCCCGGGGGGGGGGGHHHHGGHHGHHGGBGHHHHHHHHGGGGEGHFHFGHHHGHHHHGHGGGGEGGHFGGGGGGHHHHHHHHHHHFF3BGHHFHFHHFHHFHHHHHGGGGEFHHHHGHGHHGHHHHHFG?GFGGHGGGGGGH
@M02034:409:000000000-BFKT7:1:2105:17166:12227 1:N:0:33
AAAGTCGAGGTGCCTAAAGTGGCAACCCAGACT
+
BCCCCFBBCCCCGGGGGGGGGGGHHHHGGHHGH
@M02034:409:000000000-BFKT7:1:2105:23209:12234 1:N:0:33
AAAGTCGAGGTGCCTAAAGTGGCAACCCAGACTTGTATGAATGTTGGTGGTGTAGAGCTTCCTGTAGCCGCATGGCGTTCGTACTTAAATATGGAACTAACCATTCCAATTTTCGCTGTCTCTTATACACATCTCCGAGCCCACGAGACT
+
BCBCAFBBCBABGGGGGGGGGGGHHHHGGHHGHHHHCFHGGGGFGHHAC2BFFGG5GGFHFHHHHHHEFEGEFGGEFGGGGGFFFHHFHHHGGHB3GHHHBFEGHGGFHHHHHFEGGEEFHHHHFHHFHF3GFHHBF?GGGEEEG/>ADG
@M02034:409:000000000-BFKT7:1:2105:2774:12236 1:N:0:33
AAAGTCGAGGTGCCTAAAGTGGCAACCCAGACTAAGCCTAATGTTGGTGGTGTAGAGCTTCCTGTAGCCGCATGGCGTTCGTACTTAAATATGGAACTAACCATTCCAATTTTCGCTGTCTCTTATACACATCTCCGAGCCCACGAGACT
+
BBCCCFAACBBBGGGGGGGGGGGHHHHGGFGGHHHHHHHHHHHHHHHGFGEFHHHFGHHHHFHHFGHHHEFEGGHFFGGGGEFHHHHGGHHHHGFFHHHHHHHHFHHHHHHGHHGGGGEGFGFHHHHFFHHHHHHFGCCDGGHGGGGGGF
@M02034:409:000000000-BFKT7:1:2105:7246:12238 1:N:0:33
AAAGTCGAGGTGCCTAAAGTGGCAACCCAGACTTGTCGGCCGGTTGGTGGTGTAGAGCTTCCTGTAGCCGCATGGCGTTCGTACTTAAATATGGAACTAACCATTCCAATTTTCGCTGTCTCTTATACACATCTCCGAG
+
AABAAFBBB?BAGGGGGGGGGGGHHGHGGHHGHHDFGGCGGGEAEEABBFEFHHFGHBGHHGHG@FGBHGGEEGGHGGGGGEGHEHFFHHFHHHFFBCGFFHFFHHHGGHHHHFC?DDEGHHGFGGBHBFHHHHFFD/C
@M02034:409:000000000-BFKT7:1:2105:17101:12244 1:N:0:33
AAAGTCGAGGTGCCTAAAGTGGCAACCCAGACTCAGCAGAATGTTGGTGGTGTAGAGCTTCCTGTAGCCGCATGGCGTTCGTACTTAAATATGGAACTAACCATTCCAATTTTCGCTGTCTCTTATACACATCTCCGAGCCCACGAGACT
+
BBBBBFBBBBAAGGGGGGGGGGGHHHHGGHHGHHHHHHHHHHHHHHHGFGEFHHHHGFHGHHHHHGHHHGGFGGHHGEGGGEHHHHHHHHHHHGGGGHHFHHHHFHHGHGHHHHGGGGGHHHHHGHHFHHFHHHHHFCGFGGGGGC?DGF
@M02034:409:000000000-BFKT7:1:2105:19749:12251 1:N:0:33
AAAGTCGAGGTGCCTAAAGTGGCAACCCAGACTCGGAGTGCGGTTGGTGGTGTAGAGCTTCCTGTAGCCGCATGGCGTTCGTACTTAAATATGGAACTAACCATTCCAATTTTCGCTGTCTCTTATACACATCTCCGAGCCCACGAGACT
+
CCCCCFCBBBCCGGGGGGGGGGGGHHHGGGHGG3AAFEEG5EEGEG?1A1EFF3F5E5FF5EGHE5B@FEE/EFF1@?EGGA2?GHHHFHHGHF33B3FHC03GDEG4FGGGF4<CE??F3FFD3D3BFCF2@FGFE?CG@F//<<@AGH
@M02034:409:000000000-BFKT7:1:2105:6957:12253 1:N:0:33
AAAGTCGAGGTGCCTAAAGTGGCAACCCAGACTAGTCAGATTGTTGGTGGTGTAGAGCTTCCTGTAGCCGCATGGCGTTCGTACTTAAATATGGAACTAACCATTCCAATTTTCGCTGTCTCTTATACACATCTCCGAGCCCACGAGACT
+
CCBCCFCCCCBAGGGGGGGGGGGHHHHGGHHGHGHHHHHHHHHHHHHGFGEFHGHHHHHHHHHHHHHHHGGGGGHHGFGGGEHHHHGHHHHHHHHHHHHHHHHHHHGHHHHHHFGGGGGHHHHHHHFHFGHHHHHHGCGGGGHGGGGGGF
@M02034:409:000000000-BFKT7:1:2105:25100:12261 1:N:0:33
AAAGTCGAGGTGCCTAAAGTGGCAACCCAGACTGAGAAGCAGGTTGGTGGTGTAGAGCTTCCTGTAGCCGCATGGCGTTCGTACTTAAATATGGAACTAACCATTCCAATTTTCGCTGTCTCTTATACACATCTCCGAGCCCACGAGACT
+
BBCBBFCBCCBCGGGGGGGGGGGHHHHGGHHGHHCGFHHHGHHGFGEEFDEFEGH5FGHHHHHHHFHFHGG@EFF1F>EFGGGEHFFBGHHHHHGFHHHHFGFHHHFGHGHHHGGGGGGHHGGBGHGGHHHHHHHHG/CDGGHGG?DGGH
@M02034:409:000000000-BFKT7:1:2105:12336:12263 1:N:0:33
AAAGTCGAGGTGCCTAAAGAGGCAACCCAGACTCAGAATAAGGTTGGTGGTGTAGAGCTTCCTGTAGCCGCATGGCGTTCGTACTTAAATATGGAACTAACCATTCCAATTTTCGCTGTCTCTTATACACATCTCCGAGCCCACGAGACT
+
ABBBAFBABBABGGGGGGGGGGGGHHGGGHHGHHHHHHHHHHHHGHGEEGAFFGHFHHHHHHHHHHFHHGGGGGHFGGGGGEFHHHFGHHHHHHHFHFFFGGHHHHHHHHHHGHGGGGFFHHHHHHHHHHFHHHHGECGGGGGGGGGGGF
@M02034:409:000000000-BFKT7:1:2105:25475:12263 1:N:0:33
AAAGTCGAGGTGCCTAAAGTGGCAACCCAGACTGGTG
+
CCCCCFCCCCCBGGGGGGGGGGGHHHHGGHE2FHAGC
@M02034:409:000000000-BFKT7:1:2105:17966:12265 1:N:0:33
AAAGTCGAGGTGCCTAAAGTGGCAACCCAGGTGTTGGTGGTGTAGAGCTTCCTGTAGCCGCATGGCGTTCGTACTTAAATATGGAACTAACCATTCCAATTTTCGCTGTCTCTTATACACATCTTCGAGCCCACGAGACTAAGGCGAA
+
BBBAAFAABBAAGGGGGGGGGFFHFGHGGHGFGFEEHAFFEFG3GEFHHGHGGGEBGBHEEEGGGA>BE1E?GFGHGHFHEHHHFFFHGHFHGHHGHHGHHHH?>>EF>3B?4F?G4BDE3F344BFCG?CGHGC/CAEDGBGCFGGF
@M02034:409:000000000-BFKT7:1:2105:12350:12275 1:N:0:33
AAAGTCGAGGTGCCTAAAGAGGCAACCCAGACTCAGAATAAGGTTGGTGGTGTAGAGCTTCCTGTAGCCGCATGGCGTTCGTACTTAAATATGGAACTAACCATTCCAATTTTCGCTGTCTCTTATACACATCTCCGAGCCCACGAGACT
+
ABABAFBBBBBBGGGGGGGBGGGFHHHGGHHGHHGHGHHFGHHFGFEEFFGGEFGBGHHHBHHHEDGDGEEEGGHFEEGGGEFHHHHGGHHHHEBDFGHFCGFGGHF4HHHHHH?FGDEFHFHFHHHDFBGHHHHEFCCFGGEGC?GDDH
@M02034:409:000000000-BFKT7:1:2105:19039:12279 1:N:0:33
AAAGTCGAGGTGCCTAAAGTGGCAACCCAGACTGATCCTCATGTTGGTGGTGTAGAGCTTCCTGTAGCCGCATGGCGTTCGTACTTAAATATGGAACTAACCATTCCAATTTTCGCTGTCTCTTATACACATCTCCGAGCCCACGAGACT
+
AAAAADABBBAAGGGGGBGGFGGHFEHGFHHGHHHHHFFFFHGHHFGE22BFGFGFFFHHHFHHHHHHHGG0EEHHGEEEGEFHHHGFGHGHHHHFGHBGGFHHHHHHHHHHHHCGGFEHHHGHHH4DGHEGHHHFGGG/BGHGGCCGGH
@M02034:409:000000000-BFKT7:1:2105:3528:12282 1:N:0:33
AAAGTCGAGGTGCCTAAAGTGGCAATCCAGACTGGGAATAATGTTGGTGGTGTAGAGCTTCCTGTAGCCGCATGGCGTTCGTACTTAAATATGGAACTAACCATTCCAATTTTCGCTGTCTCTTATACACATCTCCGAGCCCACGAGACT
+
ABCCAFBCCCBCGGGGGGGGGGGHHHHHHHHGHHHGHHHGHHHHHHHEFGEFHGHHHGHHHGHGHHHGHGGEGGHFGGGGGFHHHHHFHHFHHHHGHHGGGHHHHHHGHHHHHHGGGGEGHFHHHHHHFHHHHHHFFB@CDGHGGGGGDG
@M02034:409:000000000-BFKT7:1:2105:20815:12283 1:N:0:33
AAAGTCGAGGTGCCTAAAGTGGCAACCCAGACTACGATGAAGGTTGGTGGTGTAGAGCTTCCTGTAGCCGCATGGCGTTCGTACTTAAATATGGAACTAACCATTCCAATTTTCGCTGTCTCTTATACACATCTCCGAGCCCACGAGAC
+
BBBBBFBBBDABGGGGGGGFGGGHFHFGFHHGHFHG?HFFF5FFHHGEFGEGHHHHHHGHHHHHHHGFHGGGGGHHGGGGGGFHHHHHGHHHHGGHFHGFFGFHHFGHHGHGHFCFGGFGHHHHHHGHHFFHHFGHF?CC@/AFC//CE
@M02034:409:000000000-BFKT7:1:2105:17168:12286 1:N:0:33
AAAGTCGAGGTGCCTAAAGTGGCAACCCAGACTGCGATTCAGGTTGGTGGTGTAGAGCTTCCTGTAGCCGCATGGCGTTCGTACTTAAATATGGAACTAACCATTCCAATTTTCGCTGTCTCTTATACACATCTCCGAGCCCACGAGACT
+
AABBCFBBCCBBGGGGGGGGGGGHHHHGGHHGHGCEAAGGFHH5BGEGGGGGFHH55GHHFHHHHFHEHGGGGGHHGGGGGGHHHHHHEHHHHFGFGHHHFHFHHHHHFFHHHHEGGGGHHHHHHHGFHHFGHHHHGCGGGGAFGFGGGH
@M02034:409:000000000-BFKT7:1:2105:19054:12289 1:N:0:33
AAAGTCGAGGTGCCTAAAGTGGCAACCCAGACTGATCCTCATGTTGGGGGTGTAGAGCTTCCTG
+
ABBAAFAADDAAGGGGGFGBFGGHGHHGGHDGHHFHH5G33DGG5F222EFEE3F555AA5FB5
@M02034:409:000000000-BFKT7:1:2105:3523:12300 1:N:0:33
AAAGTCGAGGTGCCTAAAGTGGCAATCCAGACTGGGAATAATGTTGGTGGTGTAGAGCTTCCTGTAGCCGCATGGCGTTCGTACTTAAATATGGAACTAACCATTCCAATTTTCGCTGTCTCTTATACACATCTCCGAGCCCACGAGACT
+
33A3>DA>ADAAGGGFGGGFEEFFFGHHFGHFHHGHC3GHDGHAFGH2AEBFBBGFGFHFEGBFFFG5FEE0EGHAEE0FFEFFEHHHB4GHHFB3@CDC3F3GF4GGDF3FHHGGGFEBG4BG4GEH433FBGH2?/B@BFFEC@/DDE
@M02034:409:000000000-BFKT7:1:2105:24226:12301 1:N:0:33
AAAGTCGAGGTGCCTAAAGTGGCAACCCAGACTGGTGGGCGGGTTGGTGGTGTAGAGCTTCCTGTAGCCGCATGGCGTTCGTACTTAAATATGGAACTAACCATTCCAATTTTCGCTGTCTCTTATACACATCTCCGAGCCCACGAGACT
+
BBBBBFBBB?ABGGGGGGGGGGGHHHHGGHHGH32B2EEGE0EFFEGGGGGFHHHGHHHHHHHHHHHHHGGGGGHHGGGGGGHHHHHFBGGHHGHHFHGFHHHHHGHHHHHHHHGGGG?1?1FGGGGD1F1>1FFFD--<FGHE--:CE:
@M02034:409:000000000-BFKT7:1:2105:9649:12306 1:N:0:33
AAAGTCGAGGTGCCTAAAGTGGCAACCCAGACTCCGCCTCAGGTTGGTGGTGTAGAGCTTCCTGTAGCCGCATGGCGTTCGTACTTAAATATGGAACTAACCATTCCAATTTTCGCTGTCTCTTATACACATCTCCGAGCCCACGAGACT
+
CCCCCFBCCBBBGGGGGGGGGGGHHHHGGHHGHHHGGGGGHHHHHHGGGGEFHHHFGHHHHHHHHHGHHGGGGGHHGGGGGGHHHHHGHHHHHHGHHHHHHHHHHHHHHHHHHHGGGGGHHHHHHHHHHFHHHHFFGGCGGGHGGCFGGG
@M02034:409:000000000-BFKT7:1:2105:10487:12307 1:N:0:33
AAAGTCGAGGTGCCTAAAGTGGCAACCCAGACTTATAAGAATGTTGGTGGTGTAGAGCTTCCTGTAGCCGCATGGCGTTCGTACTTAAATATGGAACTAACCATTCCAATTTTCGCTGTCTCTTATACACATCTCCGAGCCCACGAGACT
+
CCCCBFABCCCCGGGGGGGGGGGHHHHGGHHGHHGHHHHHHHHHHHHGGGGFHGHHGHHHHHHHHHHHHGGGGGHGGGGGGFFHHHHGHHGHHHHGHHHHHHGHGHHHHHHHHHGGGGFHFHGHHHHHHHHHHHHFGCGGCGHGGGGGGH
@M02034:409:000000000-BFKT7:1:2105:18315:12315 1:N:0:33
AAAGTCGAGGTGCCTAAAGTGGCAACCCAGACTAAGAATAATGTTGGTGGTGTAGAGCTTCCTGTAGC
+
AAB@>FABBDAAGGGGGGGFGFGHGHHGFGACH333A5BADGHHHE2EF2AFAAG555BF5GGEGF55
@M02034:409:000000000-BFKT7:1:2105:12564:12316 1:N:0:33
AAAGTCGAGGTGCCTAAAGTGGCAACCCAGACTAGGGATAAGGTTGGTGGTGTAGAGCTTCCTGTAGCCGCATGGCGTTCGTACTTAAATATGGAACTAACCATTCCAATTTTCGCTGTCTCTTATACACATCTCCGAGCCCACGAGACT
+
ABBBAFBBBBBBGGGGGBGGGGGHHHHGGHHGGHHHHHHGGFHHGFGEFDEFFFDADDFHBGHHHDGEBFGCGGHAEFGGGE2EGFHFGHGDGGDBFFHHCF3FEFFEFGHHFFEGGG/FDHGF4H3BFFDCHHHFG?GGGGHGGGGGGH
@M02034:409:000000000-BFKT7:1:2105:13902:12317 1:N:0:33
AAAGTCGAGGTGCCTAAAGTGGCAACCCAGACTAATAAGCAGGTTGGTGGTGTAGAGCTTCCTGTAGCCGCATGGCGTTCGTACTTAAATATGGAACTAACCATTCCAATTTTCGCTGTCTCTTATACACACTCCGAGCCCACGAGACTA
+
CCCCCFCCCCCCGGGGGGGGGGGGHHHGGHHGGGHHHHHHFFGHHHGGGGFFFGH5GHHHEHHGFFGBGEGEFGHFGGGGGGFHHHHHHHHHGHB3GHHHFCDGHFFFHHFHHFGDGGFFHHHHGHHHHHGGHHHGCGGGGHGGCGGGHG
@M02034:409:000000000-BFKT7:1:2105:12153:12325 1:N:0:33
AAAGTCGAGGTGCCTAAAGTGGCAACCCAGACTGGGGGTCCGGTTGGTGGTGTAGAGCTTCCTGTAGCCGCATGGCGTTCGTACTTAAATATGGAACTAACCATTCCAATTTTCGCTGTCTCTTATACACATCTCCGAGCCCACGAGACT
+
BBBAADAABDBBGGGGGGGGGGGHHHHGGEGGHHHFGGFGHGGGGGGGGGEFHHHGHFHHHHHHGHHGHGGEGGHGEFGFGGBHGHHHFGGFHHHEHHHHGHFGHHFFGGHHHFGGGGAGFGGHGGHFHFBGGHHFGDCGGGHGCDGGGF
@M02034:409:000000000-BFKT7:1:2105:22786:12325 1:N:0:33
AAAGTCGAGGTGCCTAAAGTGGCAACCCAGACTAAGAATCCTGTTGGTGGTGTAGAGCTTCCTGTAGCCGCATGGCGTTCGTACTTAAATATGGAACTAACCATTCCAATTTTCGCTGTCTCTTATACACATCTCCGAGCCCACGAGACT
+
CCCCBFCBBCABGGGGGGGGGGGHHHHGGHHGHHHHHHHHGHHHHHHEFGEFHHHHHHHHHHHHGHHHHGGGGGHHGGGEGFHHHHHFHHGHHHHHHHGFHHHGHHHHHHHHHHGGGGEFHHHHHHGHGHHHHHHHG?FCGGHGGGGGGH
@M02034:409:000000000-BFKT7:1:2105:15367:12327 1:N:0:33
AAAGTCGAGGTGCCTAAAGTGGCAACCCAGACTTTGGGGGTGGTTGGTGGTGTAGAGCTTCCTGTAGCCGCATGGCGTTCGTACTTAAATATGGAACTAACCATTCCAATTTTCGCTGTCTCTTATACACATCTCCGAGCCCAC
+
CCDDBFCCCCBBGGGGGGGGGGGHHHHGGGCFH5GDFE?E0AEGAEEECEFFGFG5BFGH5FGHGBE4DEG/EFFAEEEFGEC/?GHD3?GDGE33GHHHB?3FG3F3BFFHD3BAEDBGHHHHBDFDHCBCHFG1<<@CG.<F
@M02034:409:000000000-BFKT7:1:2105:21894:12335 1:N:0:33
AAAGTCGAGGTGCCTAAAGTGGCAACCCAGACTGTTAGTTCTGTTGGTGGTGTAGAGCTTCCTGTAGCCGCATGGCGTTCGTACTTAAATATGGAACTAACCATTCCAATTTTCGCTGTCTCTTATACACATCTCCGAGCCCACGAGACT
+
BBAABFBBBBBBGGGGGGGGGGGHHHHGGHHGHHHHHHHHGHHHHHHGGGEGCFG5FHHHFHHHHFFEGEGGGGHGGGGGGGFHHHHGHHGGGHEBGHHHFHGHGHGHHHHHHHGGGGEGGHHHHHHFHHHHHHHHG/CDGGHGGCGGGH
@M02034:409:000000000-BFKT7:1:2105:21290:12338 1:N:0:33
AAAGTCGAGGTGCCTAAAGTGGCAACCCAGACTAAGCATAATGTTGGTGGTGTAGAGCTTCCTGTAGCCGCATGGCGTTCGTACTTAAATATGGAACTAACCATTCCAATTTTCGCTGTCTCTTATACACATCTCGAGCCCACGAGACTA
+
BBBABFBBBBBBGGGGGGGBEFGGHHHGGHGFGHHFGFHHHHHHHGHFGGFFHHHGFFHHHFHHHHHHFGGGDFHHGGGGGEGHHHHHHHHHHHGHHHHHHGHHHHHHHHGHHHGGGGGHHHHHHHHHFHECHHFF2BDCEAFGGGGGG<
@M02034:409:000000000-BFKT7:1:2105:23266:12341 1:N:0:33
AAAGTCGAGGTGCCTAAAGTGGCAACCCAGACTACTAAGGAGGTTGGTGGTGTAGAGCTTCCTGTAGCCGCATGGCGTTCGTACTTAAATATGGAACTAACCATTCCAATTTTCGCTGTCTCTTATACACATCTCCG
+
CCCCCFCCCCCCGGGGGGGGGGGHHHHGGHHGH3BF5DGGBGFFFHGGFAFEGBG5FEFG5FFGAAA5FEE0BEG1EEEE?EBCGHHFGHHHFD33BFGG?B3FGBG44FEHFD//EE/BEGFDDD?BF2FGHHH2<
@M02034:409:000000000-BFKT7:1:2105:8533:12343 1:N:0:33
AAAGTCGAGGTGCCTAAAGTGGCAACCCAGACTTCTCCGCTTGTTGGTGGTGTAGAGCTTCCTGTAGCCGCATGGCGTTCGTACTTAAATATGGAACTAACCATTCCAATTTTCGCTGTCTCTTATACACATCTCCGAGCCCACGAGACT
+
ABBCAFBCCCBBGGGGGGGGGGGHHHHGGHGGHHCFFHEEAEGHFHH2FGGFA3G5DFDGEGDGGFFFFFGCGGFAEEFEFECGGHHHFGHGHF33FGHGBF?GFFFBBGFHHBFDFG/F4?FFDDDFDCGFHHHBDCFG@EEFF/@EDF
@M02034:409:000000000-BFKT7:1:2105:9910:12359 1:N:0:33
AAAGTCGAGGTGCCTAAAGTGGCAACCCAGACTATGTCTGATGTTGGTGGTGTAGAGCTTCCTGTAGCCGCATGGCGTTCGTACTTAAATATGGAACTAACCATTCCAATTTTCGCTGTCTCTTATACACATCTCCGAGCCCACGAGACT
+
ABBAADAABBBBGGGGGGGGGGGHHHHGGHHGHHHHGHGHBGHHHHHGGG2FGHGFFFHHFFFHHHHHHGCEGGGGGGGFC?FFGHFFGFDFHHHHHHGHGHHFGGHGEGGHGHCGGGGHGHGFGFFGB3GGHHHDD/<@@FGECGGDGG
@M02034:409:000000000-BFKT7:1:2105:4900:12360 1:N:0:33
AAAGTCGAGGTGCCTAAAGTGGCAACCCAGACTAGTAGGGGTGTTGGTGGTGTAGAGCTTCCTGTAGCCGCATGGCGTTCGTACTTAAATATGGAACTAACCATTCCAATTTTCGCTGTCTCTTATACACATCTCCGAGCCCACGAGACT
+
AABBAFAADDABFFGGGGGGGGCGFGFFAGHGHHGFGFGDFEEEEEABFE1FGFFDGFDGGFHHHHHHHGGCFEHC@ECEFEFGHHFFGHBGFHHHGHHGHHHGFHGF4BGHHHGEGEFHHHHHGGGGFGHHGHHFF>C/CEFFDFGGDF
@M02034:409:000000000-BFKT7:1:2105:9284:12361 1:N:0:33
AAAGTCGAGGTGCCTAAAGTGGCAACCCAGACTCAGCCTCTTGTTGGTGGTGTAGAGCTTCCTGTAGCCGCATGGCGTTCGTACTTAAATATGGAACTAACCATTCCAATTTTCGCT
+
BCCCBFCCCCBCGGGGGGGGGGGHHHHGGHHGHHH3GHHH3FGHHHHGGGGGHHHHHHHHHHHHHGHHHGGGGGHHGGGGGGHHHHHHHGGHHHHGGHGHHHHHHHHHHHHHHHGGG
@M02034:409:000000000-BFKT7:1:2105:4690:12364 1:N:0:33
AAAGTCGAGGTGCCTAAAGTGGCAACCCAGACTCCGTATCCTGTTGGTGGTGTAGAGCTTCCTGTAGCCGCATGGCGTTCGTACTTAAATATGGAACTAACCATTCCAATTTTCGCTGTCTCTTATACACATCTCCGAGCCCACGAGACT
+
BBBBBFBBBDBBGGGGGGGGGGGHHHHGGHGGHCB2AEFGHHHHHFA2FEEFHFFGHGHHHGHHGGFHFGGGGGHHGGGGGGHHHHHGGHGHHHFGHHFHHHFHHFFGHHHHHHGCGFGGHHHHDHFHFFHHHHHGGGGCFGGG?FCGGD
@M02034:409:000000000-BFKT7:1:2105:5924:12366 1:N:0:33
AAAGTCGAGGTGCCTAAAGTGGCAACCCAGACTAGGGCTGGGGTTGGTGGTGTAGAGCTTCCTGTAGCCGCATGGCGTTCGTACTTAAATATGGAACTAACCATTCCAATTTTCGCTGTCTCTTATACACATCTCCGAGCCCACGAGACT
+
BBBBBFBBBBBBGGGGGGGGGGGHGHGFGHGGGHFHFCFGGGFGGCCEFGGGHEH5EEFGHHHHGHHFHGG@EEHGGFGGGEGHHHHGHHHHHHEFEHGHHGHHHHFEFGGHH?/<FFAGHFGH?FFFHHBGHFHEF/CGGGGA@CDGGH
@M02034:409:000000000-BFKT7:1:2105:4674:12369 1:N:0:33
AAAGTCGAGGTGCCTAAAGTGGCAACCCAGACTCCGTATCCTGTTGGTGGTGTAGAGCTTCCTGTAGCCGCATGGCGTTCGTACTTAAATATGGAACTAACCATTCCAATTTTCGCTGTCTCTTATACACATCTCCGAGCCCACGAGACT
+
AABCAFABCCBCGGGGGGGGGGGHHHHGGHHGHHHGHHHHHHHHHHHGGGEFHHHGHHHHHHHHHHHHHGGGGGHHGGGGGGHHHHHHHHHHHHHHHHGHHHGHGHHHHHHHHHGGGGGGHHHHHHGHGFGFHHHFGDGGGGHGGGGGGH
@M02034:409:000000000-BFKT7:1:2105:13293:12369 1:N:0:33
AAAGTCGAGGTGCCTAAAGTGGCAACCCAGACTGAGAGTAAGGTTGGTGGTGTAGAGCTTCCTGTAGCCGCATGGCGTTCGTACTTAAATATGGAACTAACCATTCCAATTTTCGCTGTCTCTTATACACATCTCCGAGCCCACGAGACT
+
BBCCCFCCCCABFGGGGGGGGFGHHHHGGHHGHHFGGGGHHHFGHHGFGGGFHFHFHFHHHHHHHHGFHGGGGGHHGGGGGGHHHHHFHHGFHGFHHHHHHHHGHHGGHHHHHHGGGGEHFHHHGHHHHHHHHHHHDCCFGGHGGGGGGH
@M02034:409:000000000-BFKT7:1:2105:13236:12370 1:N:0:33
AAAGTCGAGGTGCCTAAAGTGGCAACCCAGACTCAGATGCCGGTTGGTGGTGTAGAGCTTCCTGTAGCCGCATGGCGTTCGTACTTAAATATGGAACTAACCATTCCAATTTTCGCTGTCTCTTATACACATCTCCGAGCCCACGAGACT
+
AAABAFABCCABGGGFGGGGGGGHHHHGGHHGHGHHHHHHGGGEDGGEFFEFGHHFHHHHHGHHHHHHGEEEGGHHGGGGGEHHFHHFHHGHHHHEHFHHGHHHHHHGHHHHHHGGGGFFHHFHFHHHH2GHHHHBCBGFGGFGGGGGGF
@M02034:409:000000000-BFKT7:1:2105:6516:12380 1:N:0:33
AAAGTCGAGGTGCCTAAAGTGGCAACCCAGACTACGAGTAATGTTGGTGGTGTAGAGCTTCCTGTAGCCGCATGGCGTTCGTACTTAAATATGGAACTAACCATTCCAATTTTCGCTGTCTCTTATACACATCTCCGAGCCCACGAGACT
+
ABBABFBBB@AAGFGFGGGFGGGGHHCEEFGGFHFGDGEHCGHFDHHDGG1FGFHDHGGHHGHHFFHFFGGGGGHGGGGFGDHHHHDEFFFFHFFGFGHGHHHGBFFEGGHGHGFGGGEGHGHHFGBFDH222GBF//CCGGHA/<?/AF
@M02034:409:000000000-BFKT7:1:2105:16645:12380 1:N:0:33
AAAGTCGAGGTGCCTAAAGTGGCAACCCAGACTAATAAGAAGGTTGGGGGTGTAGAGCTTCCTGTAGCCGCATGGCGTTCGTACTTAAATATGGAACTAACCATTCCAATTTTCGCTGTCTCTTATACACATCTCCGAGCCCACGAGACT
+
CCCCBFCCCCBCGGGGGGGGGGGHHHHGGHHGHBGFF5AA5B23AFA2A0EEA3F55@BF5FFG@5@53EE/FFF1>?/F>>?FFEH??FGEFG33FFFH303B?4F4FGDHHF@BED?FDGGGBGDFDFFFGFH<E/CCCGCFCC@DGF
@M02034:409:000000000-BFKT7:1:2105:23036:12382 1:N:0:33
AAAGTCGAGGTGCCTAAAGTGGCAACCCAGACTAGGGGGGGGGTTGGTGGTGTAGAGCTTCCTGTAGCCGCATGGCGTTCGTACTTAAATATGGAACTAACCATTCCAATTTTCGCTGTCTCTTATACACATCTCCGAGCCCACGAGACT
+
AAAAAFBBBBBBGGGGGGGGGGGHGHHGGGHGHBFFFGGGGFFFFFFDFFDEEFFFFFFFFFFFFFFFFFFAFFFFFFFFFDBEEFFFFFFFFFFFFFFFFFFFFFFFFBFFFFFFFFFFFFFFFFFFFFFFFFFBD;D=FFFFFFFFFF
@M02034:409:000000000-BFKT7:1:2105:6498:12389 1:N:0:33
AAAGTCGAGGTGCCTAAAGTGGCAACCCAGACTACGAGTAATGTTGGTGGTGTAGAGCTTCCTGTAGCCGCATGGCGTTCGTACTTAAATATGGAACTAACCATTCCAATTTTCGCTGTCTCTTATACACATCTCCGAGCCCACGAGACT
+
BCCCCFCCCCCBGGGGGGGGGGGHHHHGGHHGHHFEEEFHHHHHHHHGFGFFGGHGGFHHHHHHHHHHHGGGGGHHGGGGGGHHHHHHHHHHHHHGHHHGHHFHHHHHHHHHHHGGGGGHHGHHHHHGHHHHHHHHGGGGFGHGGGGGGH
@M02034:409:000000000-BFKT7:1:2105:27083:12389 1:N:0:33
AAAGTCGAGGTGCCTAAAGTGGCAACCCAGACTGATAATAAGGTTGGTGGTGTAGAGCTTCCTGTAGCCGCATGGCGTTCGTACTTAAATATGGAACTAACCATTCCAATTTTCGCTGTCTCTTATACACATCTCCGAGCCCACGAGACT
+
BCCCBFBCCCCCGGGGGGGGGGGHHHHGGHHGHHGHBGHHFHHHGHGEGGGGHHHDGFHHHHHHGHHFFGG?EGG1FFFGGFGFEGHFHHHHHHEGHHHHFFFHGHHGHHHHHGGDGEEGHHGHGFHHEFGHHHHDA<CFFEGF@/<CEG
@M02034:409:000000000-BFKT7:1:2105:5794:12394 1:N:0:33
AAAGTCGAGGTGCCTAAAGTGGCAACCCAGACTAGTAAGAATGTTGGTGGTGTAGAGCTTCCTGTAGCCGCATGGCGTTCGTACTTAAATATGGAACTAACCATTCCAATTTTCGCTGTCTCTTATACACATCTCCGAGCCCACGAGACT
+
BBAAAFAADBABGBFGCGGGGGGFHHFGGHHGHFHGFHGFHHGHHHHEFGBFGFHFGGHHHHHFGFFHHGGGGGHHEEGGEEGHHHGFHHHHHHHGHHHGHHHHGHHGHHHHHGCGGGGGHHHGHHGGHHHHHHHFECGCGGGGGGGGDF
@M02034:409:000000000-BFKT7:1:2105:25672:12396 1:N:0:33
AAAGTCGAGGTGCCTAAAGTGGCAACCCAGACTACTGGTCGTGTTGGTGGTGTAGAGCTTCCTGTAGCCGCATGGCGTTCGTACTTAAATATGGAACTAACCATTCCAATTTTCGCTGTCTCTTATACACATCTCCGAGCCCACGAGACT
+
BBBBAFBBDB>AGGGGFGGFGGGHCHGGEGHGHFBGGHFGFEDGGHGGGGEFGHHFGHHHHHHHGHHFHEGGGGHHGEEFEEFEHHHHHHHFGHFGEHGGHHGHHFGFFHHHHHGGGGF34GBGFHHGFHFHFFFFB/C@/FGF@<CGEG
@M02034:409:000000000-BFKT7:1:2105:7152:12402 1:N:0:33
AAAGTCGAGGTGCCTAAAGTGGCAACCCAGACTCAGTGTACTGTTGGTGGTGTAGAGCTTCCTGTAGCCGCATGGCGTTCGTACTTAAATATGGAACTAACCATTCCAATTTTCGCTGTCTCTTATACACATCTCCGAG
+
CCCBCFCCCCCCGGGGGGGGGGGHHHHGGHHGHHFHHHHFDFF5F3GEFG2FADFDGFBGAGEGGFFDGEAEEEG1>1E1E??1?F4FGH4BFH3GFHDHFHGFHDGFHHGHHDE/EEA3FBGGDH44BCHFCF3F//B
@M02034:409:000000000-BFKT7:1:2105:2993:12407 1:N:0:33
AAAGTCGAGGTGCCTAAAGTGGCAACCCAGACTGGG
+
AAAAAD1AADAA1A1BABA3FEFGCCFGFHCFH10A
@M02034:409:000000000-BFKT7:1:2105:3357:12408 1:N:0:33
AAAGTCGAGGTGCTAAAGTGGCAACCACTAATAATCATGTTGGTGGTGTAGAGCTTCCTGTAGCCGCATGGCGTTCGTACTTAAATATGGAACTAACCATTCCAATTTTCGCTGTCTCTTATACACATCTCCGAGCCCACGAGACTAAGG
+
ABAAAFBBBBBAGGGFGGBFGFHHHHGGHHHHHHHHHHHGHHHGGGEFFHHHHGHHHGHHFHHHHGGCGGHGGEEGGGHHHHHHHHHHHHFFGGGGHHHHHHGHHHHHHHGFGGGHHFHHHHFFFHHHHHHHGGGGGGHGCFDGGHHE1F
@M02034:409:000000000-BFKT7:1:2105:16183:12415 1:N:0:33
AAAGTCGAGGTGCCTAAAGTGGCAACCCAGACTGTTCCTGCGGTTGGTGGTGTAGAGCTTCCTGTAGCCGCATGGCGTTCGTACTTAAATATGGAACTAACCATTCCAATTTTCGCTGTCTCTTATACACATCTCCGAGCCCACGAGACT
+
BBBBBFBBBBAAFGGGGGGFGFGFBGFAFEDFHHHHFHHHGE2BECGGGG1AFFGBFFHHBHHGGGFFHEEFGGHGFEEFEGGHHHHHFHFGHHFHGFHHHHGHHHHFHHHEHHGGGGFFGDGHGHD3FHFHHGFHDCC/BFHECCFE<<
@M02034:409:000000000-BFKT7:1:2105:21521:12417 1:N:0:33
AAAGTCGAGGTGCCTAAAGTGGCAACCCAGACTGTTCAGGGGGTTGGTGGTGTAGAGCTTCCTGTAGCCGCATGGCGTTCGTACTTAAATATGGAACTAACCATTCCAATTTTCGCTGTCTCTTATACACATCTCCGAG
+
A@AAAFA>AA>>1B11BGFBGFGGHHHGE0CA1GH2FFGHHGG/EGGGFEABFFHHFBGFFFGBBEGDGEEGGGHG?EEFAEGEHHFFHHHHHFF1GHBCGFHHHHEHHFBGBHG?GCGHHGHHGHGGFGEHFHGFA/<
@M02034:409:000000000-BFKT7:1:2105:4442:12419 1:N:0:33
AAAGTCGAGGTGCCTAAAGTGGCAACCCAGACTAGTCGGGCGGTTGGTGGTGTAGAGCTTCCTGTAGCCGCATGGCGTTCGTACTTAAATATGGAACTAACCATTCCAATTTTCGCTGTCTCTTATACACATCTCCGAGCCCACGAGACT
+
AABCAFBBBCAAGGGGGGGGGGGHHHHGGHHGHHHHHGGGGGGFEGGGFG>FGHHGGHHHHHHHGHHGHGGEGGHHGGGFEEGHHHGFHHGHHHGHHHGGHHGHHHHGHHHHHHGGGGEFHHGHHHGHFGFHHHFFC@GCCFGEFGGGGH
@M02034:409:000000000-BFKT7:1:2105:11959:12419 1:N:0:33
AAAGTCGAGGTGCCTAAAGTGGCAACCCAGACTACTAAGAGTGTTGGTGGTGTAGAGCTTCCTGTAGCCGCATGGCGTTCGTACTTAAATATGGAACTAACCATTCCAATTTTCGCTGTCTCTTATACACATCTCCGAGCCCACGAGACT
+
BBCBAFCCCCBBGGGGGGGGGGGHHHHGGHHGHHHHHHHHHHHHHHHGGGEFFGHHHHHHFHHHHHGGHGGGGGHHGGGGGGHHHHHFHHHHHHHFHHHHHHFHHHGHGHHHHHGGGGGGHHHHHHHHGGHHHHHECBFCGGHGGGGGGH
@M02034:409:000000000-BFKT7:1:2105:14198:12419 1:N:0:33
AAAGTCGAGGTGCCTAAAGTGGCAACCCAGACTGTGACTAAGGTTGGTGGTGTAGAGCTTCCTGTAGCCGCATGGCGTTCGTACTTAAATATGGAACTAACCATTCCAATTTTCGCTGTCTCTTATACACATCTCCGAGCCCACGAGACT
+
AA??ADAADBAACGGGGGGGGFGFAGH2CGEGHHHAFGFEDFFGHFEGEG1FGHHB5GHHGFHDGGGEGEGCGGHGGGGGEGFEGHHGHGFHHHDFGHFFFFGHHHGHGHHHHHEEF?E3FGGFGHH2BGBGFGGDD@@C@FF/BC@EFH
@M02034:409:000000000-BFKT7:1:2105:20557:12422 1:N:0:33
AAAGTCGAGGTGCCTAAAGTGGCAACCCAGACTAGGAGGGAGGTTGGTGGTGTAGAGCTTCCTGTAGCCGCATGGCGTTCGTACTTAAATATGGAACTAACCATTCCAATTTTCGCTGTCTCTTATACACATCTCCGAGCCCACGAGACT
+
ABB?AFBABBBBGGGGGFGFGGGGHHHGGHGFHHHHHHGGEGGGHHGEFC1FGHGBEGHHHHHFHDHGGGGEGGHFFEGGGECGEGF@FGHHHHFGHGHFE0EEGBFFHHHHH4EGGGDF3GFHBGGGGFHFFHH2?/BB@FGFCDCFGH
@M02034:409:000000000-BFKT7:1:2105:11906:12423 1:N:0:33
AAAGTCGAGGTGCCTAAAGTGGCAACCCAGACTGCTTGTACGGTTGGTGGTGTAGAGCTTCCTGTAGCCGCATGGCGTTCGTACTTAAATATGGAACTAACCATTCCAATTTTCGCTGTCTCTTATACACATCTCCGAGCCCACGAGAC
+
ABBBAFBCCCBCGGGGGGGGGGGHHHHGGHHGH33F5AF5FHGHGGGEGGGFGHHFHHHHHHHHHGHHHGGGGGHHGGGGGFHHHHHHHHHHHHHGHGHGHHGHHHGHHHHHHHGGGGFFHHHHHHHHGHGHHHHHG?GCG/FFFGGGG
@M02034:409:000000000-BFKT7:1:2105:2954:12425 1:N:0:33
AAAGTCGAGGTGCCTAAAGTGGCAACCCAGACTCGGGGTTCGGTTGGTGGTGTAGAGCTTCCTGTAGCCGCATGGCGTTCGTACTTAAATATGGAACTAACCATTCCAATTTTCGCTGTCTCTTATACACATCTCCGAGCCCACGAGACT
+
BBBBBFAADBAAGGGGGGGGGGGGGHHFGHHGFFFDE2EEFFCGGGGFFFABGBGDFFHGHFHHGHFBGG@>EFHCEEEFGEFGAGFBHHFHHGFFHHHHHFHGHHHDEGGHHGGCGFDHBFFD@G2GFGHFFHH2C@CCDCH/@@CDGH
@M02034:409:000000000-BFKT7:1:2105:22835:12425 1:N:0:33
AAAGTCGAGGTGCCTAAAGTGGCAACCCAGACTTTGCGGCAGGTTGGTGGTGTAGAGCTTCCTGTAGCCGCATGGCGTTCGTACTTAAATATGGAACTAACCATCCAATTTTCGCTGTCTCTTATACACATCTCCGAGCCCACGAGACTA
+
BBBBAFBADBBBGGGGGGFGGGGGHHHGGGHGHHHHHGGGGGGFGHGEFGEGHHHFHFHHHHHHHFHGGFEEFGHHGFGGGDCHHHHFHHHHHHFGFHG3GHGHHGGGHHHHFDEFGBGHHFHHHHHHHHHHHGHCCGGGGGGGGGGGH<
@M02034:409:000000000-BFKT7:1:2105:7419:12425 1:N:0:33
AAAGTCGAGGTGCCTAAAGTGGCAACCCAGACTAAGACTAATGTTGGTGGTGTAGAGCTTCCTGTAGCCGCATGGCGTTCGTACTTAAATATGGAACTAACCATTCCAATTTTCGCTGTCTCTTATACACATCTCCGAGCCCACGAGACT
+
CCCCAFCCCCCBGGGGGGGGGGGHHHHGGHHGHHHHHHHHGHHHHHHGGGEFGFHFHHHHHHHHHHHHHGGGGGHFGGGGGEHHHHHFHHFHHHHHHHHHHHHHHHHHHHHHHHGGGGEDHHHHHHGHHHFHFHHFGFGGGGHEDGGDGH
@M02034:409:000000000-BFKT7:1:2105:11053:12431 1:N:0:33
AAAGTCGAGGTGCCTAAAGTGGCAACCCAGACTGGGTTGGGTGTTGGTGGTGTAGAGCTTCCTGTAGCCGCATGGCGTTCGTACTTAAATATGGAACTAACCATTCCAATTTTCGCTGTCTCTTATACACATCTCCGAGCCCACGAGACT
+
CDCCCFCCCCABGGGGGGGGGGGHHHHGGHHGHHHHGGGGGEGGGHHEGGFFHHHGHHHGHHHHHHHHHGGGGGHHGEGGGEHHHHHHHHHHHHGHHHHGHHHHGHHGHHHHHHGGGGGHHGHHHHHHGHGHHHHHF?CCGAEGGGGGGG
@M02034:409:000000000-BFKT7:1:2105:11948:12434 1:N:0:33
AAAGTCGAGGTGCCTAAAGTGGCAACCCAGACTACTAAGAGTGTTGGTGGTGTAGAGCTTCCTGTAGCCGCATGGCGTTCGTACTTAAATATGGAACTAACCATTCCAATTTTCGCTGTCTCTTATACACATCTCCGAGCCCACGAGACT
+
BBBBBFBAB@>AGGGGGGFGGGEHFHHGAFGGHHHHFHHHHHHFHHHGGGFGHHHDFFHHHHHHGHHHHGGFGGHGGGGGGEGHGHHEHHFHHGHHHHGHHHHHHHFGFGHHHGGGGG?DGFHHBFFEFGFBFHDBCBFCCEGGGGGGDF
@M02034:409:000000000-BFKT7:1:2105:27161:12443 1:N:0:33
AAAGTCGAGGTGCCTAAAGTGGCAACCCAGACTCTGCCTAATGTTGGTGGTGTAGAGCTTCCTGTAGCCGCATGGCGTTCGTACTTAAATATGGAACTAACCATTCCAATTTTCGCTGTCTCTTATACACATCTCCGAGCCCACGAGACT
+
BBBBBFBBBBAAGFGGGGGGGGGFFHHGGHHGHHHHHHHGHHHGHHHEFEAFGHHHGHHHHHHHFGH5GEEEGGHHGEGFFFHHHHHGHHHHHHGHHHGGFFFHHHFHHHHHHFGDGGFFHHHHHHHHFHEHFG?FEDCBCGHGGFGGGH
@M02034:409:000000000-BFKT7:1:2105:3640:12443 1:N:0:33
AAAGTCGAGGTGCCTAAAGTGGCAACCCAGACTGGGACGAATGTTGGTGGTGTAGAGCTTCCTGTAGCCGCATGGCGTTCGTACTTAAATATGGAACTAACCATTCCAATTTTCGCTGTCTCTTATACACATCTCCGAGCCCACGAGACT
+
BBBBBFBBBBABGGGFGFGGGGGHHHHGGHHGHHHHHHG2EGHHHHHGFGAFGGHGHHHHHHHHHHHHHGGEGGHHGGGGGGHHHHGHHHGHHHHHHHHHHHHHHHHGFGHHHGGGGGGHHGHHHHHHGHHHHHHGG/CCDGHGGGGGGH
@M02034:409:000000000-BFKT7:1:2105:14138:12447 1:N:0:33
AAAGTCGAGGTGCCTAAAGTGGCAACCCAGACTTGTACGAGTGTTGGTGGTGTAGAGCTTCCTGTAGCCGCATGGCGTTCGTACTTAAATATGGAACTAACCATTCCAATTTTCGCTGTCTCTTATACACATCTCCGAGCCCACGAGACT
+
AABAAFCCCCBCGGGFFGGGGGGHHHHGGGHGHHHGGHHGGGHHHHHGGGEFGHHGHHHHHHHHHHHHHEFEGGHHGGGGEEGEHHHFHHGHHHHGHHHHHHHHHHGHHHHHHHGGGGGHHGHHGHHHFHEHGHFHDCF?FGHGGCGGFH
@M02034:409:000000000-BFKT7:1:2105:18601:12449 1:N:0:33
AAAGGCGAGGTGCCTCAAGTGGCAACCCAGACTGCTCCGAGGGTTGGTGGTGTAGAGCTTCCTGTAGCCGCATGGCGTTCGTACTTAAATATGGAACTAACCATTCCAATTTTCGCTGTCTCTTATACACATCTACGAGCC
+
>>AA3>A?DBA44G54BFEGBGFGHHGFGHDGHHHFHHGGGGGEAEGAFA1AFFHFHB3EBFFGEEFGFEEEGGHGEFEEGE0E?EGF3DFFGGFGFFEBF0?FG4E4GFBGH2>?AAEFBBGFGHFHFFFEGF11?C//<
@M02034:409:000000000-BFKT7:1:2105:17823:12452 1:N:0:33
AAAGTCGAGTGCCTAAAGTGGCAACCCAGACTAAGAATCAGGTTGGTGGTGTAGAGCTTCCTGTAGCCGCATGGCGTTCGTACTTAAATATGGAACTAACCATTCCAATTTTCGCTGTCTCTTATACACATCTCCGAGCCCACGAGACTA
+
AAAAAFBBBFBFGGGGGGFGFFHHGEEEHHGHHHHHHHFHHGHHHGGGG2FHFHHHFHHHHHHHHHHHEGGGGGGGFGGGGGHHHFGGHHHHHGFHGFFFHFHHHHFFFHFHHGGGGFHHHHHGHFFFFGGGGHHG/CDDFHGGGGGGF?
@M02034:409:000000000-BFKT7:1:2105:24587:12455 1:N:0:33
AAAGTCGAGGTGCCTAAAGTGGCAACCCAGACTAGTGGGTGTGTTGGTGGTGTAGAGCTTCCTGTAGCCGCATGGCGTTCGTACTTAAATATGGAACTAACCATTCCAATTTTCGCTGTCTCTTATACACATCTCCGAGCCCACGAGACT
+
ABABBFBA@D>AFGGFGGGGGFGCEGFEFFEGBDFFFGHEEEEHHFFEEDEFGDGEFFHHHCGFFGFHGEGGGFHHGEGFFECGGHFBGHFEGHFHHHHGHFHGGHFFFHHHHFEEGEEFFHFHDGGFFF2GHHHBDCGGGGHC@CCDDG
@M02034:409:000000000-BFKT7:1:2105:27311:12455 1:N:0:33
AAAGTCGAGGTGCCTAAAGTGGCAACCCAGACTTCTAATACGGTTGGTGGTGTAGAGCTTCCTGTAGCCGCATGGCGTTCGTACTTAAATATGGAACTAACCATTCCAATTTTCGCTGTCTCTTATACACATCTCCGAGCCCACGAGACT
+
ABBBAFBBBBBBGGGGGAFFGFGHHHHGGHHGHHHHHHHHHHGFFGGFFGFFGHHHHHHHHHHHHHHHHGGEGGHHGGGGGEHHHHHGHHGHHHHDFFGGGHFHHHGHHHHHHHGGGFFHGHHHHHFHEHGHHHDFFFGCGGHGGAFGGG
@M02034:409:000000000-BFKT7:1:2105:2060:12458 1:N:0:33
AAAGTCGAGGTGCCTAAAGTGGCAACCCAGACTGGGGTGGGGGTTGGTGGTGTAGAGCTTCCTGTAGCCGCATGGCGTTCGTACTTAAATATGGAACTAACCATTCCAATTTTCGCTGTCTCTATACACATCTCCGAG
+
BAABBFA@D@AACFGGGGGGGGGHHHHGGEGFHHHHE2AEEGGA?EGGEGGGHEGDFBG3FHFGFEF4F?@EFGHCE?E/??BGHFGFHHFHHHD3?GGF2B2GH33FBFHHHEG?DD?FG1F1@FDGB1F1?<?E??
@M02034:409:000000000-BFKT7:1:2105:26235:12461 1:N:0:33
AAAGTCGAGGTGCCTAAAGTGGCAACTCAGACTCATGATACTGTTGGTGGTGTAGAGCTTCCTGTAGCCGCATGGCGTTCGTACTTAAATATGGAACTAACCATTCCAATTTTCGCTGTCTCTTATACACATCTCCGAGCCCACGAGACT
+
AA3?ADAABBAACFFGFFGGDBCE4A4AAGDCFHCFG5AAGHGGHG2AFEEFG3F5FB3GHBGDAGGGHEG?AEGFEEEFF?GHHHFFFEDHHFFDGFFFHFHHHHHFGHHHH4EEEGE3FFGGFG44BGHHHHHFDCGGGEHGG@CGGH
@M02034:409:000000000-BFKT7:1:2105:18584:12467 1:N:0:33
AAAGTCGAGGTGCCTAAAGTGGCAACCCAGACTCATTATCCTGTTGATGGTGCAGAG
+
AAAABFABDBABFGFGGGGGFDFGHGHGAH2BG33D5AD55DFG5B55A3BA33D5B
@M02034:409:000000000-BFKT7:1:2105:15345:12473 1:N:0:33
AAAGTCGAGGTGCCTAAAGTGGCAACCCAGACTCAGAAGAAGGTTGGTGGTGTAGAGCTTCCTGTAGCCGCATGGCGTTCGTACTTAAATATGGAACTAACCATTCCAATTTTCGCTGTCTCTTATACACATCTCCGAGCCCACGAGACT
+
ABAABFBBDB>AGGGGGGGGGGGFHFHEGHHGHFFGDGHFHGHHHHGEFEEFF3GBGBGHHGHHHHGFHGGGGGHFGEGGGEFGGHFFHHHHHHFFHHGHHHFGHHG4GHFHGGGGEEEHGHGHFHHFFFHEHDGFC<CFCEFGGFGGGH
@M02034:409:000000000-BFKT7:1:2105:19455:12474 1:N:0:33
AAAGTCGAGGTGCCTAAAGTGGCAACCCAGACTAATAGTCATGTTGGTGGTGTAGAGCTTCCTGTAGCCGCATGGCGTTCGTACTTAAATATGGAACTAACCATTCCAATTTTCGCTGTCTCTTATACACATCTCCGAGCCCACGAGACT
+
BCCCBFBBCCABGGGGGGGGGGGFHHHGGHHGHHHFHHHHHHHHHHHGGGAFHHHGHHHHHHHHHHHHHGGGGGHHGGGGFFHHHHHGHHHHHHHHHHHGHHHHHHGHHHHHHFGGGGEHHGHHHHHHHHGHHHHGFCGGGGHGGGGGGG
@M02034:409:000000000-BFKT7:1:2105:14362:12475 1:N:0:33
AAAGTCGAGGTGCCTAAAGTGGCAACCCAGACTCCGCATCCTGTTGGTGGTGTAGAGCTTCCTGTAGCCGCATGGCGTTCGTACTTAAATATGGAACTAACCATTCCAATTTTCGCTGTCTCTTATACACATCTCCGAGCCCACGAGACT
+
BCCCBFCCCCCCGGGGGGGGGGGHHHHGGHHGHHHGGGGGHHHHHHHGFGEFGHHHHHHHHHHHHHHHHGGGGGHHGGGGGFHHHHHGHHHHHGFFHHHGHHGHHHFHHHHHHHGGGGGGHFHHHHGHGHEHHHHDECFCGGHGGGGGGH
@M02034:409:000000000-BFKT7:1:2105:3326:12482 1:N:0:33
AAAGTCGAGGTGCCTAAAGTGGCAACCCAGACTGGGTGTAGGGTTGGTGGTGTAGAGCTTCCTGTAGCCGCATGGCGTTCGTACTTAAATATGGAACTAACCATTCCAATTTTCGCTGTCTCTTATACACATCTCCGAGCCCACGAGACT
+
AABBAFAADBBCGGGGGGGGGGGFGGHGGHHGHHHDAEEGHHGGHGGEFGEFGHHGHHHHHHHHHHHHHGGGGGHGEFGGGGHHHHHFHHGHHHHHHHGHHHGHHHGHHHHHHHGGGGGFHHHHHHHHHHHHHHHHG?FCFGHGGGGGGH
@M02034:409:000000000-BFKT7:1:2105:24979:12485 1:N:0:33
AAAGTCGAGGTGCCTAAAGTGGCAACCCAGACTAAGTGTGATGTTGGTGGTGTAGAGCTTCCTGTAGCCGCATGGCGTTCGTACTTAAATATGGAACTAACCATTCCAATTTTCGCTGTCTCTTATACACATCTCCGAGC
+
CCCCCFCCCCCBGGGGGGGGGGGHHHHGGHHGGHHFFGGGEGHGBGEGGG?FGFFDFFFGDGFFHFHEDEGCGGHCEFGFF1?EGHH3BGHHHHB3FGHHFC3FGGFDFGHHFB>AFGGHEHFFDHBFGGDGHHHGDBGG
@M02034:409:000000000-BFKT7:1:2105:3309:12489 1:N:0:33
AAAGTCGAGGTGCATAAAGTGGCAACCCAGACTGGGTGTAGGGTTGGTGGTGTAGAGCTTCCTGTAGCCGCATGGCGTTCGTACTTAAATATGGAACTAACCATTCCAATTTTCG
+
AAA?>DA3AD2>C4FBFBGGGGCFCCAEFGEDFFHG3EEFGFGBAEE1BE1AAFFFFF3F5BBGHEEFGEEEFEH1EEE1BFBG1BB3FG4BFF3@33B3?0B3F?F4FFBG4G<
@M02034:409:000000000-BFKT7:1:2105:10683:12497 1:N:0:33
AAAGTCGAGGTGCCTAAAGTGGCAACCCAGACTGTTTCGAATGTTGGTGGTGTAGAGCTTCCTGTAGCCGCATGGCGTTCGTACTTAAATATGGAACTAACCATTCCAATTTTCGCTGTCTCTTATACACATCTCCGGGCCCACGAGACT
+
BBB?ADABB?ABGGGGGGFGGGGHHHHGGHHGH33B5AE2BF35DG22A2E11AD5GB3GFFF5ABABDEE0BEGA0EFE1EFEFGG3FGFEG333B3EGF03BFBE4BFFHE4>AEE?G4BF44B?EGF22BDGDD//>@C/F@C@C?G
@M02034:409:000000000-BFKT7:1:2105:22019:12502 1:N:0:33
AAAGTCGAGGTGCCTAAAGTGGCAACCCAGACTAATGTTAAGGTTGGTGGTGTAGAGCTTCCTGTAGCCGCATGGCGTTCGTACTTAAATATGGAACTAACCATTCCAATTTTCGCTGTCTCTTATACACATCTCCGAGCCCACGAGACT
+
BBABBFBBBBBBGBGGGGGGGGGHHHHGGHHGHHCHHFGHHHHHHHGGFGDGHGHDHHHHHHHHHFGGFGGFGGHFGGGGGECHHHHHHHHHHHEFHHHHHHHHHHFGHHHHHGGGGGFGHHHHHHHGGGHHHHHHFCGGGAGGGGGGGH
@M02034:409:000000000-BFKT7:1:2105:10662:12503 1:N:0:33
AAAGTCGAGGTGCCTAAAGTGGCAACCCAGACTCATTCGAATGTTGGTGGTGTAGAGCTTCCTGTAGCCGCATGGCGTTCGTACTTAAATATGGAACTAACCATTCCAATTTTCGCTGTCTCTTATACACATCTCCGAGCCCACGAGACT
+
BCCCBFCBCCCCGGGGGGGGGGGHGHHGGHHGHGHHGHHHHHHGHHHGGGEFHHHHHHHHHHHHHHHHHGGGGGHHGGGGGGHHHHHHHHHHHHHHGHHHHHHHHHHHHHHHHGGGGGGGHGHHHHHHGHGHHHHHGCCCGGHGGGGGGH
@M02034:409:000000000-BFKT7:1:2105:24917:12508 1:N:0:33
AAAGTCGAGGTGCCTAAAGTGGCAACCCAGACTACTATGCAGGTTGGTGGTGTAGAGCTTCCTGTAGCCGCATGGCGTTCGTACTTAAATATGGAACTAACCATTCCAATTTTCGCTGTCTCTTATACACATCTCCGAGCCCACGAGACT
+
AAABCFCBCCCCGGGGGGGGGGGHHHHGGHHGGHHHHHHHHHHHHHGGGGFFHHHGHHHHHHHHHHHHHGGEGGHFEGGGGGFHHHGGHHHHHHGHHHHFHHHHHHGHHHHHHHGGGGFGHHHHGHHGHEFHGHGGECGGGFHGGGGGGH
@M02034:409:000000000-BFKT7:1:2105:21638:12511 1:N:0:33
AAAGTCGAGGTGCCTAAAGTGGCAACCCAGACTCCTAATCAGGTTGGTGGTGTAGAGCTTCCTGTAGCCGCATGGCGTTCGTACTTAAATATGGAACTAACCATTCCAATTTTCGCTGTCTCTTATACACATCTCCGAGCCCACGAGACT
+
BCCCBFBCCCACGGGGGGGGGGGHHHHGGHHGHHHHHHHHHHHHHHGGGGFFHGHHHHHHHHHHHHHHHGGGGGHHGFGGGGHHHHHHHHHHHHFFHHHGHHFHHHGHHHHHHHGGGGGHHHHHFHHHGHHHHHHHFCFGGGHGGGGGGH
@M02034:409:000000000-BFKT7:1:2105:21654:12520 1:N:0:33
AAAGTCGAGGTGCCTAAAGTGGCAACCCAGACTCCTAATCAGGTTGGTGGTGTAGAGCTTCCTGTAGCCGCATGGCGTTCGTACTTAAATATGGAACTAACCCTTCCAATTTTCGCTGTCTCTTATCCACATCTCCGAGCCCACGAGACT
+
AA@?AFAAD>>AGGGDE1BGGFFHHHHGGGHCHGHGFHHH1EG1AGCCE?EEEBGHFBGHHHHHFHHHGGGGG?GGC?EG?E0BGHEF1BFDD1B1@FF1BF/BFECEFHHHHHGC??EGHFGF1F1B2B1<1GD1?/@/BFFGG/CCGG
@M02034:409:000000000-BFKT7:1:2105:16067:12521 1:N:0:33
AAAGTCGAGGTGCCTAAAGTGGCAACCCAGACTGTTGTGGGGGTTGGTGGTGTAGAGCTTCCTGTAGCCGCATGGCGTTCGTACTTAAATATGGAACTAACCATTCCAATTTTCGCTGTCTCTTATACACATCTCCGAGCCCACGAGACT
+
CCCCCFCCCCBCGGGGGGGGGGGHHHHGGHHGHHHHHFEGGGGEGGGGFG1FGGHFHHHHHHHHGHHHHFGGGGHHGGGGGGHHHHHHHHHHHHHFGHGHHHGHHGFHHHHHHHGGGGGEHGHHHHHHGHHHHHFHGCGGGGHGGGGGGH
@M02034:409:000000000-BFKT7:1:2105:4568:12521 1:N:0:33
AAAGTCGAGGTGCCTAAAGTGGCAACCCAGACTACGAATAATGTTGGTGGTGTAGAGCTTCCTGTAGCCGCATGGCGTTCGTACTTAAATATGGAACTAACCATTCCAATTTTCGCTGTCTCTTATACACATCTCCGAGCCCACGAGACT
+
AAABBFABBBABGGGGGGGFGGGHHHHGGGDGHGBEEEHGGHHBFDEEFGEFGGHFHHHHFHHHGHHFHEEGGGHHGGGGGGFFGHHFHHFGHHFEGHHHHHFHHHHHHHGHHHGGGGAFGHHHGHHGHHFHHGHFG@GF@FEGGCCG?F
@M02034:409:000000000-BFKT7:1:2105:11949:12522 1:N:0:33
AAAGTCGAGGTGCCTAAAGTGGCAACCCAGACTGAGCTGAAGG
+
AAABAFABB?A4AFGGGGGFEFFHHHHGGGGGH3FHBGGFDGH
@M02034:409:000000000-BFKT7:1:2105:20817:12527 1:N:0:33
AAAGTCGAGGTGCCTAAAGTGGCAACCCAGACTAAGAATAATGTTGGTGGTGTAGAGCTTCCTGTAGCCGCATGGCGTTCGTACTTAAATATGGAACTAACCATTCCAATTTTCGCTGTCTCTTATACACATCTCCGAGCCCACGAGACT
+
CCCCCFBBCCCCGGGGCGGGGGGHHHHGGHHGHBHHHHFHHGHHHHHGGGFFHHHHHHHHHHHHHHHHHGGGGGHHGGGGGGHHHHHHHHHHHHHHGHGGHHHHHHHHHHHHHFGGGGGHHFHHHHFGFHFFGGGGFDCCGGHGFCGGGH
@M02034:409:000000000-BFKT7:1:2105:24924:12529 1:N:0:33
AAAGTCGAGGTGCCTAAAGTGGCAACCCAGAC
+
>3A3>D3A@?24B45BBGGFGGFCFHHFG22F
@M02034:409:000000000-BFKT7:1:2105:5454:12530 1:N:0:33
AAAGTCGAGGTGCCTAAAGTGGCAACCCAGACTCATCATGAGGTTGGTGGTGTAGAGCTTCCTGTAGCCGCATGGCGTTCGTACTTAAATATGGAACTAACCATTCCAATTTTCGCTGTCTCTTATACACATCTCCGAGCCCACGAGACT
+
CCCCBFABCCCCGGGGGGGGFGGHHHHGGHHGHFGBEFGGAAEBEGEGC2EEAAG5FFDB5FGDBFFB3EE?FGFCE?EFA?2FGGFBEGFDFE33GGHHB03FBEG4BGBFG?/EGE?G?BFEB?FFHFHCGHHBD/BF?GCF@C@AEG
@M02034:409:000000000-BFKT7:1:2105:9257:12533 1:N:0:33
AAAGTCGAGGTGCCTAAAGTGGCAACCCAGACTACGCATCCGGTTGGTGGTGTAGAGC
+
CCCCCFCCCCCCGGGGGGGGGGGHHHHGGHHGHHBF22E23AEE100EE1E1A3D555
@M02034:409:000000000-BFKT7:1:2105:28451:12539 1:N:0:33
AAAGTCGAGGTGCCTAAAGTGGCAACCCAGACTGTTGG
+
BBBBBFBBBBABGGGFGGGFGGGHHHHGGHHGHH3D3A
@M02034:409:000000000-BFKT7:1:2105:11941:12540 1:N:0:33
AAAGTCGAGGTGCCTAAAGTGGCAACCCAGACTGAGCTGAAGGTTGGTGGTGTAGAGCTTCCTGTAGCCGCATGGCGTTCGTACTTAAATATGGAACTAACCATTCCAATTTTCGCTGTCTCTTATACACATCTCCGAGCCCACGAGACT
+
CBCCBFCCCCBCGGGGGGGGGGGHHHHGGHHGHHHGHHHHHHHGHHGGGGEFHFHGHHHHHGHHHHHHHGGGGGHHGGGGGGGHHHHHHHHHHHHGHHHGHHGHHHHHHHHHHHGGGGGHHHHGGHHHHHFHHHHGGCGG/FHGGGGGGH
@M02034:409:000000000-BFKT7:1:2105:12004:12542 1:N:0:33
AAAGTCGAGGTGCCTAAAGTGGCAACCCAGACTAATAAGAAGGTTGGTGGTGTAGAGCTTCCTGTAGCCGCATGGCGTTCGTACTTAAATATGGAACTAACCATTCCAATTTTCGCTGTCTCTTATACACATCTCCGAGCCCACGAGACT
+
AACCAFCCCCBCGGGGGGGGGGGHHHHGGHHGHHHHHHHHHHHHHHGFFGEFGHHGHHHHHHHHHHHHHGGGGGHHGGGGGFHHHHHHHHHHHHHFHHHHHHGHHHHHHHHHHHGGGGGHHGHHHHHHGGGHHHHGGGGGGGHGGGGGGH
@M02034:409:000000000-BFKT7:1:2105:18640:12554 1:N:0:33
AAAGTCGAGGTGCCTAAAGTGGCAACCCAGACTCCGCCTCAGGTTGGTGGTGTAGAGCTTCCTGTAGCCGCATGG
+
BBBBAD?ADBBBGGGGGGGGGGGHFHHGGH2EFHCE?DEABAFDFG2EA1ACA3F555B35FBBG55A3?E0B?F
@M02034:409:000000000-BFKT7:1:2105:14948:12559 1:N:0:33
AAAGTCGAGGTGCCTAAAGTGGCAACCCAGACTCAGAGTCCTGTTGGTGGTGTAGAGCTTCCTGTAGCCGCATGGCGTTCGTACTTAAATATGGAACTAACCATTCCAATTTTCGCTGTCTCTTATACACATCTCCGAGCCCACGAGACT
+
BBCCCFCCCBBBGGGGGGGGGGGHHHHGGHHGHGHHGHHHHHHHHHHGFGEFGHHHHHHHHHHHHHHHHGGFGGHHGGGGGGHHHHHGHHHHHHHHHHGHHHHHHHGHHHHHHFGGGGGHHHHGHHHHGHGHHHFHFBDGGGHGG?DGGH
@M02034:409:000000000-BFKT7:1:2105:4522:12561 1:N:0:33
AAAGTCGAGGTGCCTAAAGTGGCAACCCAGACTCTGTCTCATGTTGGTGGTGTAGAGCTTCCTGTAGCCGCATGGCGTTCGTACTTAAATATGGAACTAACCATTCCAATTTTCGCTGTCTCTTATACACATCTCCGAGCCCACGAGACT
+
DDDDDFDCDDBCGGGGGGGGGGGHHHHGGHHGHHHHHHHHHHHHHHHGFGEFHHHHHHHHHHHHGHHHHGGGGGHHGGGGGGHHHHHGHHHHHHHHHHHGHHGHHHGHHHHHHHGGEGFHHGHHHHGHHHGHHHHHGCGCGGHGGGGGGH
@M02034:409:000000000-BFKT7:1:2105:28229:12566 1:N:0:33
AAAGTCGAGGTGCCTAAAGTGGCAACCCAGACTACGAATAATGTTGGTGGTGTAGAGCTTCCTGTAGCCGCATGGCGTTCGTACTTAAATATGGAACTAACCATTCCAATTTTCGCTGTCTCTTATACACATCTCCGAGCCCACGAGACT
+
AAAAAFBBDBBAFGGGGGGBGGGHHHHGGHHGHHCEEGHGHHHHHHHDFGEFHHHFHHHHGHHHHFHHHEFGGGHGGGGGFGHHHHGFHHHHHHGFHHHFGHFGHFGHHHHHHGEEFGFGHHGGGHFHFHHHHGBGD/CB?FHGG/AEFG
@M02034:409:000000000-BFKT7:1:2105:5466:12566 1:N:0:33
AAAGTCGAGGTGCCTAAAGTGGCAACCCAGACTAATCATAGTGTTGGTGGTGTAGAGCTTCCTGTAGCCGCATGGCGTTCGTACTTAAATATGGAACTAACCATTCCAATTTTCGCTGTCTCTTATACACATCTCCGAGCCCACGAGACT
+
BBAAAFABBBBBGGGGGGGGGFGHHHHGGHHGHHHHHHHHHGHHHHHEFGFFGFHGGGHHHGHHGGHHHGGFGGHHGGGGGGHHHHHFHHHHHHFHGHHGHHGHHHGGHHHHHHGGGGEHHHHHGGHHGHFHHHHGFCGGGGHGGGGGGH
@M02034:409:000000000-BFKT7:1:2105:28392:12569 1:N:0:33
AAAGTCGAGGTGCCTAAAGTGGCAACCCAGACTGTGAGGTGTGTTGGTGGTGTAGAGCTTCCTGTAGCCGCATGGCGTTCGTACTTAAATATGGAACTAACCATTCCAATTTTCGCTGTCTCTTATACACATCTCCGAGCCCACGAGACT
+
1>AA>D>A@>AAFGGFFFGGGFGHHCFFCHHGHHHA2DFAF1ABGEEABAAAGFF2FGHHHCGGFGHHHE?EFGFBEGGFFGFEHHHEFGFHHHBGHHH1GFGGHHGHHGHHH>E/EEEB2BFEDGFFHBBGHHDFE?CCCFEFCCCGCF
@M02034:409:000000000-BFKT7:1:2105:14854:12571 1:N:0:33
AAAGTCGAGGTGCCTAAAGTGGCAACCCAGACTCGTCCGTCGGTTGGTGGTGTAGAGCTTCCTGTAGCCGCATGGCGTTCGTACTTAAATATGGAACTAACCATTCCAATTTTCGCTGTCTCTTATACACATCTCCGAGCCCACGAGACT
+
B?AABF?ADDBBBEGDGGGGFGGHHHHGGHHGHHGGDGCGHGGGGEG1FEAFHBFGFHHHHFHGGHHFGGC?EEGFEGGGFEFHEHFEHHHFGHHGHHHEGG3FGGHHHGHHGEGGFAC?DDGGFBDFGFFGFHH2?BD/DAHFFCDGDH
@M02034:409:000000000-BFKT7:1:2105:4508:12572 1:N:0:33
AAAGTCGAGGTGCCTAAAGTGGCAACCCAGACTCTGTCTCATGTTGGTGGTGTAGAGCTTCCTGTAGCCGCATGGCGTTCGTACTTAAATATGGAACTAACCATTCCAATTTTCGCTGTCTCTTATACACATCTCCGAGCCCACGAGACT
+
ABB@ADA>?DBBGGGGGGBFGGGHHHHGGHHGHHHHHGGBDFGFAG2B22EFEED5B5DE5FF5BDFDFEF0EEF1>?EFE12?BEG3BFGDGHB3BEDC3?3B34F4FF?G?4>?EE/BFFFF?B4B?3?2BFGGD/<B/F?F/<<A?G
@M02034:409:000000000-BFKT7:1:2105:16796:12576 1:N:0:33
AAAGTCGAGGTGCCTAAAGTGGCAACCCAGACTACGAGGAATGTTGGTGGTGTAGAGCTTCCTGTAGCCGCATGGCGTTCGTACTTAAATATGGAACTAACCATTCCAATTTTCGCTGTCTCTTATACACATCTCCGAGCCCACGAGACT
+
AB?AADAA3AAAGGGGFGG6FEFFGGCEFEH2EGGAAEAAGHGHH5GEECBBCDGADGHHFFHDGFHGHGG@EGHHGFGEE?1FEHF3GFDGHHFDGBGFGHHHHHHGFGHHFFEDGDEHHGHHGHHGBF1FGHHGGCCCCEGGGGGGGH
@M02034:409:000000000-BFKT7:1:2105:18893:12579 1:N:0:33
AAAGTCGAGGTGCCTAAAGTGGCAACCCAGACTCCGCATCTGGTTGGTGGTGTAGAGCTTCCTGTAGCCGCATGGCGTTCGTACTTAAATATGGAACTAACCATTCCAATTTTCGCTGTCTCTTATACACATCTCCGAGCCCACGAGACT
+
ABBAAFBBBBAAGGGGGGGGGGGGHHHGGHHGGHHGGGGGHHGHHGGGGGGFHHHEGHHHHHHHHGHHHGGGGGHHGEGGGGHHHHHHHHHHHHFFGHHFHHFHHHHHEGHHHFGGGGFFHHHHHHBHHHGHGHHHGCDGCFAGGGGGGF
@M02034:409:000000000-BFKT7:1:2105:13504:12580 1:N:0:33
AAAGGTCGAGGTGCCTAAAGTGGCAACCCAGACTCGGAATAATGTTGGTGGTGTAGAGCTTCCTGTAGCCGCATGGCGTTCGTACTTAAATATGGAACTAACCATTCCAATTTTCGCTGTCTCTTATACACATCTCCGAGCCCACGAGAC
+
CCCBCFFBCCCCGGGGGGGGGGHGHHHHGGHHGHHGGGGGHHHGGHHHFGGEFGHHHHHHHHHHHHHHHHGGGGGHGGGGGGGHHHHGHHHHHHHGFFHFHHHHHHHHHHFGHHHGGGGGHHHHHGHHHFHHHFHHHGGGGGGHGGGGE?
@M02034:409:000000000-BFKT7:1:2105:28215:12581 1:N:0:33
AAAGTCGAGGTGCCTAAAGTGGCAACCCAGACTACGAATAATGTTGGTGGTGTAGAGCTTCCTGTAGCCGCATGGCGTTCGTACTTAAATATGGAACTAACCATTCCAATTTTCGCTGTCTCTTATACACATCTC
+
BBBBBF3ADBABFGGCG4FFGGFHHHHGGD2FHFCFEHHGFG5F5D22F?EFHHHGGHHHHHGGFGHGHGEGGGFH0?EFDFCGGHHDGHHHH3FBGF3G?EBGHHFG4FEHHDE?A/?BGHHFHFHH?CDGCFF
@M02034:409:000000000-BFKT7:1:2105:14837:12581 1:N:0:33
AAAGTCGAGGTGCCTAAAGTGGCAACCCAGACTCGTCCGTCGGTTGGTGGTGTAGAGCTTCCTGTAGCCGCATGGCGTTCGTACTTAAATATGGAACT
+
>11>A@1ADD>A1EGE1ABAFA0AFGCEFGHCFFFGGE//BEGE/EE/FF/AG1E2G1ACGFG1B@FE1EG/BEGHEGEFE/FEFGEHHHFGGHG11>
@M02034:409:000000000-BFKT7:1:2105:18911:12583 1:N:0:33
AAAGTCGAGGTGCCTAAAGTGGCAACCCAGACTCCGCATCTGGTTGGTGGTGTAGAGCTTCCTGTAGCCGCATGGCGTTCGTACTTAAATATGGAACTACCCATTCCAATTTTCGCTGTCTCTTATACACATCTCCGAGCC
+
>1AA1@A1A>>1FGDG11FGDFEHFAG?F0GEC1FAEGGGGHFDFEEFGE/AAFHGFFHHFFFFF2AB1ECEGG0GEBECA/FEGFHFFGFHFB@>FG11B>>BGBG2GGFDG2>?EAEGH2D2>22G2FBBC1D1/<@/@
@M02034:409:000000000-BFKT7:1:2105:5855:12584 1:N:0:33
AAAGTCGAGGTGCCTAAAGTGGCAACCCAGACTACTCATACTGTTGGTGGTGTAGAGCTTCCTGTAGCCGCATGGCGTTCGTACTTAAATATGGAACTAACCATTCCAATTTTCGCTGTCTCTTATACACATCTCCGAGCCCACGAGAC
+
BCCCBFACBDBCGGGGGGGGGGGHHHHGGHHGHHFHC5F5GHHHHGHEFGFGHGHHHGHHHHHHHHHGHGGGGGHHGGGGGEHHHHHGHHHFHHHHHHHHHHGGHHGHHHHHHHGGGGGHGGHHGHGHGHFHGHEHG@CGGGGGGGGGG
@M02034:409:000000000-BFKT7:1:2105:26445:12585 1:N:0:33
AAAGTCGAGGTGCCTAAAGTGGCAACCCAGACTGCGGGGGGGGTTGGTGGTGTAGAGCTTCCTGTAGCCGCATGGCGTTCGTACTTAAATATGGAACTAACCATTCCAATTTTCGCTGTCTCTTATACACATCTCCGAGCCCACGAGACT
+
A?AAA@AADDABGGGFGGGFBFFGHHFDGHGGGFHGGGAC?@;BBBB9EF9AEFFFFFFFFFFB/9FB/DBBFFFABD?FFAFFFFFFFFFFBFFFFFFFFFFFFFFFFFBFFFBFFDDFFBBFFFB/:9BFFFF/;@B?=AFFB--AA;
@M02034:409:000000000-BFKT7:1:2105:20519:12593 1:N:0:33
AAAGTCGAGGTGCCTAAAGTGGCAACCCAGACTAAGAATAATGTTGGTGGTGTAGAGCTTCCTGTAGCCGCATGGCGTTCGTACTTAAATATGGAACTAACCATTCCAATTTTCGCTGTCTCTTATACACATCTCCGAGCCCACGAGACT
+
BCCBBFCCCCCCGGGGGGGGGGGHHHHGGHHGHHHHHHHHHHHHHHHFGGEFGHHHHHHHHHHHFHHHHGGGGGHHGGGGGEHHHHHHHHHHHHHHGHHHHHHHHHHGHHHHHHGGGGGHHGHHHHHGFFFHHFFGFFGGGGHGFGGGGG
@M02034:409:000000000-BFKT7:1:2105:20536:12598 1:N:0:33
AAAGTCGAGGTGCCTAAAGTGGCAACCCAGACTAAGAATAATGTTGGTGGTGTAGAGCTTCCTGTAGCCGCATGGCGTTCGTACTTAAATATGGAACTAACCATTCCAATTTTCGCTGTCTCTTATACACATCT
+
1>AA1B1>>>A>1GG1B1G3FBEGCCGE0EEFHBGHHGGFDDFDFGGEF?AFE1D2DFFG1BFGHHGGGEGGG?HGGGGGEEF/BFFGHFGHFFH1GFDBF>1F1FD>GD>>FDE/?EEFF2GG1GD22FFF1B
@M02034:409:000000000-BFKT7:1:2105:28955:12604 1:N:0:33
AAAGTCGAGGTGCCTAAAGTGGCAACCCAGACTCCTCAGGGTGTTGGTGGTGTAGAGCTTCCTGTAGCCGCATGGCGTTCGTACTTAAATATGGAACTAACCATTCCAATTTTCGCTGTCTCTTATACACATCTCCG
+
AAAAAF?11>>1GBGFBGBBF10B1FCEAECGHFHGHDF00GAEA/AAFEEFHHBBF1FGF1BDABFAGE@EGGGGGGEFEE0FA22BFF2GH1B11BBE1E1GGHHBHFGFGBEE/EE12FEG122G2F1F1F11?
@M02034:409:000000000-BFKT7:1:2105:27915:12612 1:N:0:33
AAAGTCGAGGTGCCTAAAGTGGCAACCCAGACTGGGCATCCGGTTGGTGGTGTAGAGCTTCCTGTAGCCGCATGGCGTTCGTACTTAAATATGGAACTAACCATTCCAATTTTCGCTGTCTCTTATACACATCTCCGAGCCCACGAGACT
+
AABBAF@A@DBBGGGGGGGGGGGFHHHGGHHGH3CGEHHHHGGGGGGEFGEFFHHBFHHHHHHFFGHGGGGGGGHHGGGGFEHGHHHFHHHHHHHGHHHHHHHHHHEHHHHHHHGGGGGHHHHHGHGGFGEHHFGDC@@CGGGGGGGGGF
@M02034:409:000000000-BFKT7:1:2105:28212:12617 1:N:0:33
AAAGTCGAGGTGCCTAAAGTGGCAACCCAGACTCAGCATACGGTTGGTGGTGTAGAGCTTCCTGTAGCCGCATGGCGTTCGTACTTAAATATGGAACTAACCATCCCATTTTCGCTGTCTCTTATTCACAT
+
BBBBBFABD>>AGGGGAGGGGGGHHHHCGHHGH3F3GHCHFAE2AEAEGGEGEFGDGFHHFHHHDGHGFGGGFGFFEEEGGECAGGG3BBEGHH33FGFGCGFGFG/F3FFG4</<?E3B2BB1B2B2B2?
@M02034:409:000000000-BFKT7:1:2105:13068:12620 1:N:0:33
AAAGTCGAGGTGCCTAAAGTGGCAACCCAGACTTCGGAGGGGGTTGGTGGTGTAGAGCTTCCTGTAGCCGCATGGCGTTCGTACTTAAATATGGAACTAACCATTCCAATTTTCGCTGTCTCTTATACACATCTCCGAGCCCACGAGACT
+
AABBBFBBBBABGGGGGGGGGGGGFHHGGHHGHHHGGDEFGGGFGGGFFGEFGGHFHFGHGHHHHGHGHFEEGGHGGEGGGEGHHHHHHHHHHHGFFFGGHFHHHHGGHHHHHFGGGGGGHHHHGHHHHHFHHHHEECCFCGHGGGGGGH
@M02034:409:000000000-BFKT7:1:2105:3839:12625 1:N:0:33
AAAGTCGAGGTGCCTAAAGTGGCAACCCAGACTCATAATCATGTTGGTGGTGTAGAGCTTCCTGTAGCCGCATGGCGTTCGTACTTAAATATGGAACTAACCATTCCAATTTTCGCTGTCTCTTATACACATCTCCGAGCCCACGAGACT
+
BBBBBFBBBBBBGGGGGGGGGGGHGDHGGHGGHHHHHHHHHHHHHFHEFGEFHFGGGHHHHHHHHHHHHGGEGGHHGGGGGGGHHHHGHHHHHHBGHHHHHGGGHHGGHHHHHHGGGEEGHHGHFGHHGFGHHHHFF<DGCGHGGCCFGH
@M02034:409:000000000-BFKT7:1:2105:18454:12628 1:N:0:33
AAAGTCGAGGTGCCTAAAGTGGCAACCCAGACTTCTGTGGGTGTTGGTGGTGTAGAGCTTCCTGTAGCCGCATGGCGTTCGTACTTAAATATGGAACTAACCATTCCAATTTTCGCTGTCTCTTATACACATCTCCGAGCCCACGAGACT
+
BCCCBFBCCCBBGGGGGGGGGGGHHGHGGHHGHGHHHHGHGEGGGHHEE?FFCFF5GGGGFHHHHFGEFDF0EGF1FE?FFEFHHGH3FGHFHEB3EFGFFF3F34FBBFDHH4EEFEEF?DGD33BHFFGFFHGFE<<C<?FCC/CGGH
@M02034:409:000000000-BFKT7:1:2105:2245:12629 1:N:0:33
AAAGTCGAGGTGCCTAAAGTGGCAACCCAGACTAAGCCTCAGGTTGGTGGTGTAGAGCTTCCTGTAGCCGCATGGCGTTCGTACTTAAATATGGAACTAACCATTCCAATTTTCGCTGTCTCTTATACACATCTCCGAGCCCACGAGACT
+
BCCCAFCBCCCCGGGGGGGGGGGHHHHGGHGFHHHHHHHHHHHHFHGGGGEGHHHFGFHHHHHHHHHFHFGCGGHCEEFGGFHEGGFGHFHHHHFFHHHGFFFGHFHGHHHHHFGGGGEGHHGHFHGHFHGHHHHHG<@CGGHGGGGGGH
@M02034:409:000000000-BFKT7:1:2105:27814:12630 1:N:0:33
AAAGTCGAGGTGCCTAAAGTGGCAACCCAGACTAGGGGTGCGGTTGGTGGTGTAGAGCTTCCTGTAGCCGCATGGCGTTCGTACTTAAATATGGAACTAACCATTCCAATTTTCGCTGTCTCTTATACACATCTCCGAGCCCACGAGACT
+
BABBBFB?DBBBGGFGGGGGGGGCGCFEGHHGHFHGEFEEEEGGGGGEFGAFHHHHGHHHHGHHHHHHHGGGGGHHGGGEGEHHHHHGHHGHHHGHHHHHHHFHEHFHHHHHHHGGGGFHHHGHFHFGGCGHHHGGC@DCGGHGGGGDGF
@M02034:409:000000000-BFKT7:1:2105:26082:12632 1:N:0:33
AAAGTCGAGGTGCCTAAAGTGGCAACCCAGACTAATAAGAAGGTTGGTGGTGTAGAGCTTCCTGTAGCCGCATGGCGTTCGTACTTAAATATGGAACTAACCATTCCAATTTTCGCTGTCTCTTATACACATCTCCGAGCCCACGAGACT
+
BBBBBFBBB@BBGGGGGGGGGGGHHHGGCFHGHHGHHHHHFHHHHH?EFFAFGHGFHHHHEFHGGHHFHGGGGGHHFGGEEEGHHHHHFGGHHHHHFH3GHGFHHHHHHHHHHHGGGGEHHHHHHHHHHHHHGHHBEBCDGGFGGCGFGF
@M02034:409:000000000-BFKT7:1:2105:3850:12638 1:N:0:33
AAAGTCGAGGTGCCTAAAGTGGCAACCCAGACTCATAATCATGTTGGTGGTGTAGAGCTTCCTGTAGCCGCATGGCGTTCGTACTTAAATATGGAACTAACCATTCCAATTTTCGCTGTCTCTTATACACATCTCCGAGCCCACGAGACT
+
AAAAAFAADBBBGGGGGGGGGGGHGHHGGGDGHHFGGHHHAGHHHHHEFEFGHHHHHHHHHHHHHHHHHGGEGGHHGGGGGGHHHHHGGHHHGHFGGHFBHHHHHHHHHHHHHHGGGGGGHGHHGHFHHHHHHHHFFGCCFGAF?@@EDG
@M02034:409:000000000-BFKT7:1:2105:3826:12642 1:N:0:33
AAAGTCGAGGTGCCTAAAGTGGCAACCCAGACTCATAATCATGTTGGTGGTGTAGAGCTTCCTGTAGCCGCATGGCGTTCGTACTTAAATATGGAACTAACCATTCCAATTTTCGCTGTCTCTTATACACATCTCCGAGCCCACGAGACT
+
AAA@>BAA@BBBBCGFAFFDGCEFFGFEGHHGFHHHGHHGFHFHH5EEFEBBGFGFGBGHGGHHDHFBFEAAEEHFFGGFEECGEHF3DGB@4B@F3GBFFEGH3G44GGFHGGGGGGEFH4GHFFBGBFDGBFFGD?CBCFHGGFCD<F
@M02034:409:000000000-BFKT7:1:2105:29363:12644 1:N:0:33
AAAGTCGAGGTGCCTAAAGTGGCAACCCAGACTTCGTCGTTTGTTGGTGGTGTAGAGCTTCCTGTAGCCGCATGGCGTTCGTACTTAAATATGGAACTAACCATTCCAATTTTCGCTGTCTCTTATACACATCTCCGAGCCCACGAGACT
+
AAAAAFABBBAAGGGGGGGGGFGFFGHEFHGGHHFAB2AA2AAFHHHAFAAFHFHGGFFHHFHFFFHDGECCEEHGFEGFEEGHGHGBFHFGHHFHHHHHGHHHEFHGGHHHHGGGGGDFFHGHGHGHGHGBGGGFE?@CFFFGGGGFGF
@M02034:409:000000000-BFKT7:1:2105:18450:12649 1:N:0:33
AAAGTCGAGGTGCCTAAAGTGGCAACCCAGACTTCTGTGGGTGTTGGTGGTGTAGAGCTTCCTGTAGCCGCATGGCGTTCGTACTTAAATATGGAACTAACCATTCCAATTTTCGCTGTCTCTTATACACATCTCCGAGCCCACGAGACT
+
AAAAAFBBDBAAGGGFGFGGGGGGHHGGGHHGGHHHHGGHGGGGGFHEGGEF1DGHHHEFHGHFFGHBHGGEDGHHGGGGGGFHGHFFGHHHHHFHHFFFGHEGHHFGHHEHHFGFG?FGFHHGHHF3?F2?GGFF?CCGGGEFF@?GGG
@M02034:409:000000000-BFKT7:1:2105:3043:12651 1:N:0:33
AAAGTCGAGGTGCCTAAAGTGGCAACCCAGACTCTTAAGAGGGTTGGTGGTGTAGAGCTTCCTGTAGCCGCATGGCGTTCGTACTTAAATATGGAACTAACCATTCCAATTTTCGCTGTCTCTTATACACATCTCCGAGCCCACGAGACT
+
ABBBAFABBBABGCGGGGGGGCGFGHHGGHHGHGHHFHFHHFGEHEGGGGEFGHHGFHHHHHHHGHFFHGGGGGHHGGGGGFHHHHHHHHHHHHHHHHHHHHHHHHGHHHHHHHGGGGEGHHHHHHHHHHGHHFHGGGGGGFHGGGGGGH
@M02034:409:000000000-BFKT7:1:2105:18231:12651 1:N:0:33
AAAGTCGAGGTGCCTAAAGTGGCAACCCAGACTGGGTGTAGGGTTGGTGGTGTAGAGCTTCCTGTAGCCGCATGGCGTTCGTACTTAAATATGGAACTAACCATTCCAATTTTCGCTGTCTCTTATACACATCTCCGAGCCCACGAGACT
+
BBBBBFBBBBBBGGGGGGGFGGGHHHHGGHHGHGHHBEEFHHGGFGGGEGEFFDG5FFHHDHGHGGHFFEG?FEHAEEEGGEFHHHFGFHHHHGBDFHHH3FDGGHHFHHHHHEEGGFEGHHHF3GGGFCDFGHHBGCGG@EEFGGGGGH
@M02034:409:000000000-BFKT7:1:2105:28338:12655 1:N:0:33
AAAGTCGAGGTGCCCTAAAGTGGCAACCCAGACTGGTAGGGCTGTTGGTGGTGTAGAGCTTCCTGTAGCCGCATGGCGTTCGTACTTAAATATGGAACTAACCATTCCAATTTTCGCTGTCTCTTATACACATCTCCGAGCCCACGAGAC
+
BBBBBFBBBBBBGGGGGGFGFGAEFFGH2FGHGFFDAFGGGBGGFGGG1AAAAADGHGHHFHHHHGHHDGEE>EEGAE?EEEEHGFG4@FFHHFHDGGHHE?B33BFBHF?GHHFEEFGGHHHHHFHHHGGHFHFBDDGGCGGGGG/CE?
@M02034:409:000000000-BFKT7:1:2105:27925:12660 1:N:0:33
AAAGTCGAGGTGCCTAAAGTGGCAACCCAGACTCATAATAATGTTGGTGGTGTAGTGCTTCCTGTAGC
+
ABBBAFBBBBABGGGGGGGGGFGGHHHGGHHCFB3DA5F55DGH552B22EA13D5B55A5B5B5555
@M02034:409:000000000-BFKT7:1:2105:16251:12665 1:N:0:33
AAAGTCGAGGTGCCTAAAGTGGCAACCCAGACTTCGCATAAGGTTGGTGGTGTAGAGCTTCCTGTAGCCGCATGGCGTTCGTACTTAAATATGGAACTAACCATTCCAATTTTCGCTGTCTCTTATACACATCTCCGAGCCCACGAGACT
+
BCCCBFCCBCBBGGGGGGGGGGGHHGHGGHHGHHGGGGGGHHH5FGFEGGFFHHHHHHGHHHHHHHHGHGGGGGHHGFGGGGHHHHFGHHFHHGHHHGHFHHGHHHHHGHHHHFFGGGEFHFHHHHHHGFFHHFFDDGGCCGHGGGGGGF
@M02034:409:000000000-BFKT7:1:2105:16954:12665 1:N:0:33
AAAGTCGAGGTGCCTAAAGTGGCAACCCAGACTGGTTCTGGTGTTGGTGGTGTAGAGCTTCCTGTAGCCGCATGGCGTTCGTACTTAAATATGGAACTAACCATTCCAATTTTCGCTGTCTCTTATACACATCTCCGAGCCCACGAGACT
+
BABBBFBBBBBBGGGGGGGGGGGHHHHGGHHGHHHHHHHGHHHHGHHGGGEFHHHGHHHHHHHHHHHHHGGGGGHHGGGGGEGHHHHGHHHHHHHGHHHHHHHHHHGHFHGHHFGGGGGHHHHHHHHHHHHHHHHHGGGGGGHGGGGGGH
@M02034:409:000000000-BFKT7:1:2105:12800:12666 1:N:0:33
AAAGTCGAGGTGCCTAAAGTGGCAACCCAGACTCCTCCGTCTGTTGGTGGTGTAGAGCTTCCTGTAGCCGCATGGCGTTCGTACTTAAATATGGAACTAACCATTCCAATTTTCGCTGTCTCTTATACACATCTCCGAGCCCACGAGACT
+
BBBBBFBABBAAGGGGGFGGDFGHHHFFFGHGGHHHHHGAGHFHHFFAEEEFFDGDFGHHHGHHHHHHGGGCGFHFFFGGGEGHHHFFHHGHHGFFHHHFFGFHHGHFHHGHGHGGGGEFFHHHFHFGFCGHHHHEC/DFFGHFCCCGGG
@M02034:409:000000000-BFKT7:1:2105:2367:12681 1:N:0:33
AAAGTCGAGGTGCCTAAAGTGGCAACCCAGACTGATTGTTTGGTTGGTGGTGTAGAGCTTCCTGTAGCCGCATGGTGTTCGTACTTAAATATGGAACTAACCATTCCAATTTTCGCTGTCTCTTATACACATCTCCGAGCCCACGAGACT
+
CCCCCFBBBDABGGGGGGGGGGGHHHHGGHHGHF3F5DFD2AFFFEFEE1EEA3F5BAAABFGGGBD53BE?EE15B??FEB2?FGH33BG4B@33B@GG313B3?G4DFFHG4>/EA?FHHFFD?4FEC2?FGH2C/>@?GEGGGGG?G
@M02034:409:000000000-BFKT7:1:2105:16947:12683 1:N:0:33
AAAGTCGAGGTGCCTAAAGTGGCAACCCAGACTGGTTCTGGTGTTGGTGGTGTAGAGCTTCCTGTAGCCGCATGGCGTTCGTACTTAAATATGGAACTAACCATTCCAATTTTCGCTGTCTCTTATACACATCTCCGAGCCCACGAGACT
+
BBBBBFBBBBBBGGGGGGGGGGGHHHHGGHGGHHGHHHHHHGHGGHHGGGEFHHHHGHHGHHHHHHHHHGGEGGHHGGGGGGFHHHHGHHHHHGGHHHHGHHHHGHHHHHHHHHGGGGGGHFHFBHBHHCGHHHHHDCCCGGHGGGGGGH
@M02034:409:000000000-BFKT7:1:2105:21920:12684 1:N:0:33
AAAGTCGAGGTGCCTAAAGTGGCAACCCAGACTAATCATCATGTTGGTGGTGTAGAGCTTCCTGTAGCCGCATGGCGTTCGTACTTAAATATGGAACTAACCATTCCAATTTTCGCTGTCTCTTATACACATCTCCGAGCCCACGAGACT
+
AB?>A5ABBB>AGFGGGGGGGDFFFHGAEGFCADBEBEDEFDGHHGHGFC2ABGH5DHGHFHHFBFEFHEEEGGHHGFGFEFFHHHHGHHHFHHFFHHHHHGGHHHFFHHHHHGGGGGGFGFHHHHHGHHGGFFFFE/C@DAEGCDCGFH
@M02034:409:000000000-BFKT7:1:2105:9216:12684 1:N:0:33
AAAGTCGAGGTGCCTAAAGTGGCAACCCAGACTGATGTTACTGTTGGTGGTGTAGAGCTTCCTGTAGCCGCATGGCGTTCG
+
ABBABFAADDAAGGFGGGGGGFGFFHHGGGHCBB3EBGHBHHHHFHAAA2AA13D5BDAFDFG5B55BBAE01EC1EEEGE
@M02034:409:000000000-BFKT7:1:2105:28684:12686 1:N:0:33
AAAGTCGAGGTGCCTAAAGTGGCAACCCAGACTGGTTATGGGGTTGGTGGTGTAGAGCTTCCTGTAGCCGCATGGCGTTCGTACTTAAATATGGAACTAACCATTCCAATTTTCGCTGTCTCTTATACACATCTCCGAGCCCACGAGACT
+
AAAAAD>ADBABFCFGGGG6FDEHHHCEEF2CGGH5GFFGHF2AEAEEFAAFGFF5G5DGHEHFBGHFFEEC1EHGEEEEEECGEGE3GGDHHBEGFGHHHAGHHHHFBFGGE4EEEEE1F2BBD?2BFFDBF?F1?/BC?CG?C<CE?G
@M02034:409:000000000-BFKT7:1:2105:4819:12689 1:N:0:33
AAAGTCGAGGTGCCTAAAGTGGCAACCCAGACTGCGCTGGGGGTTGGTGGTGTAGAGCTTCCTGTAGCCGCATGGCGTTCGTACTTAAATATGGAACTAACCATTCCAATTTTCGCTGTCTCTTATACACATCTCCGAGCCCACGAGACT
+
?A?1A3AAADAAFCFGGGG3G1FBBCFEEGCGHHHE0E/EC??EE?C/BA?BG112F11FH1GEFGFEGEE?EEH0E>>CE>BCFGFEHHBGHE1FGGHGHHHHHHHDFHGHF>B/CA?@2FFFDGBDFFG1GHHHC/ACC.G<@CGCCG
@M02034:409:000000000-BFKT7:1:2105:23012:12693 1:N:0:33
AAAGTCGAGGTGCCTAAAGTGGCAACCCAGACTCCT
+
CCCCCFCCCCBBGGGGGGGGGGGHHHHGDGHGH33B
@M02034:409:000000000-BFKT7:1:2105:6623:12693 1:N:0:33
AAAGTCGAGGTGCCTAAAGTGGCAACCCAGACTAAGGATAAGGTTGGTGGTGTAGAGCTTCCTGTAGCCGCATGGCGTTCGTACTTAAATATGGAACTAACCATTCCAATTTTCGCTGTCTCTTATACACATCTCCG
+
CCCCCFCCCCCBGGGGGGGGGGGHHHHGGHDFH3ABBAF3AGHHFHCAA1EFFDF5F5FE5GFGDAF5GEE0BEG10?EF1???FDHGDGHBGF33BFGHC?3FGFG??FFHF?>EFA/B44DF4DFGFFGCFGF2A
@M02034:409:000000000-BFKT7:1:2105:8376:12694 1:N:0:33
AAAGTCGAGGTGCCTAAAGTGGCAACCCAGACTAATAATTCGGTTGGTGGTGTAGAGCTTCCTGTAGCCGCATGGCGTTCGTACTTAAATATGGAACTAACCATTCCAATTTTCGCTGTCTCTTATACACATCCCGAGCCCACGAGACTA
+
AAAAAFA3DBAAGFFFFDFFGGEGHHFEGDHFHFGHHHHE5FHGGGGGFGAFFDGFHHHHFGGFFDFHHDF?EEFHGGGGGGHAGFFFHHHFGHFFFHFFHHFHHHHG4GFHHD?EEEEGHHHHHHHHGHFGFHHGGGGFGCGG/@CFHH
@M02034:409:000000000-BFKT7:1:2105:16604:12695 1:N:0:33
AAAGTCGAGGTGCCTAAAGTGGCAACCCAGACTACTTCGCGGGTTGGTGGTGTAGAGCTTCCTGTAGCCGCATGGCGTTCGTACTTAAATATGGAACTAACCATTCCAATTTTCGCTGTCTCTTATACACATCTCCGAGCCCACGAGACT
+
ABABAFBABDBBGGGGGGGGGGGHHHHGGHHGHHGHHGGGGGGEFGGGFFEFGHHHHGHHHHHHHHHHHGGEEGHHGEGGFGHHHHGGHHHHHHFHHGGHHGHHFGHHHGHFHFGGGGGFHFHGGHGFFFFHFHFGEFCCGGHGGCFEGH
@M02034:409:000000000-BFKT7:1:2105:6641:12695 1:N:0:33
AAAGTCGAGGTGCCTAAAGTGGCAACCCAGACTAAGGATAAGGTTGGTGGTGTAGAGCTTCCTGTAGCCGCATGGCGTTCGTACTTAAATATGGAACTAACCATTCCAATTTTCGCTGTCTCTTATACACATCTCCGAGCCCACGAGACT
+
AABA3DABBBBBGGGGGGGGGGGHHHHGGHHGHHHHHFHHHHHFHHGFFG?FFGGGHHHHHHHHGFHGHGGGGGHGGEGGGEHHHHHHHHHHHHFFGHGGHHEHHFHFHHHHHB@EGGEHHHGHHHHHGHEHHHHFE?@BDGHGGCGDAG
@M02034:409:000000000-BFKT7:1:2105:12663:12697 1:N:0:33
AAAGTCGAGGTGCCTAAAGTGGCAACCCAGACTTCGGGTTTGGTTGGTGGTGTAGAGC
+
BBBABFBBBBABGGGGGGGBGGFFHHHGGGH23D5AEFAC2AAGEDEE11EFE3D5A5
@M02034:409:000000000-BFKT7:1:2105:6388:12700 1:N:0:33
AAAGTCGAGGTGCCTAAAGTGGCAACCCAGACTCAGAAGAAGGTTGGTGGTGTAGAGCTTCCTGTAGCCGCATGGCGTTCGTACTTAAATATGGAACTAACCATTCCAATTTTCGCTGTCTCTTATACACATCTCCGAGCCCACGAGACT
+
BCCCCFCCCCBBGGGGGGGGGGGHHHHGGHHGHHHHHHHHHHHHFHGEFFEFGHHHHHHHHHHHHHHHHGGGGGHHGGGGGFHHHHHHHHHHHHHHHHHHHHHHHHHHHHHHHHGGGGGHHHHHHHHHGHGGHHHHGCGGGGHGGGGGGH
@M02034:409:000000000-BFKT7:1:2105:19092:12703 1:N:0:33
AAAGTCGAGGTGCCTAAAGTGGCAACCCAGACTAATAAGAATGTTGGTGGTGTAGAGCTTCCTGTAGCCGCATGGCGTTCGTACTTAAATATGGAACTAACCATTCCAATTTTCGCTGTCTCTTATACACATCTCCGAGC
+
ABBBAFA>DDAAGGGGGGGGGGFFHHHGGGHGHHHGHHHGHGHDGHHEGGAFGGHGHBGFFHHHHHHGFDEEEEHHGGGEGEGHFGGGFGFHHHHHHHGHHFFHHHGHGGFHH4EEE?/BFFGHHH?FFBDCCGFF?//<
@M02034:409:000000000-BFKT7:1:2105:24790:12704 1:N:0:33
AAAGTCGAGTTGCCTAAAGTGGCAACCCAGACTCCTTCGCAGGTTGGTGGTGTAGAGCTTCCTGTAGCCGCATGGCGTTCGTACTTAAATATGGAACTAACCATTCCAATTTTCGCTGTCTCTTATACACATCTCCG
+
AAAAAFAAD@A@GFFBG1BBFDEHHGGGGCHGHHBGFCCA/BFFFH/EF/EFFGDFFHHHHGHFHHHEHGGGGGHHGGGAEEFGHHHH1BGHHF1@CGHFGADGFF2E2FGHHFGCFEEEDFHHFH2G2FGHHGEGF
@M02034:409:000000000-BFKT7:1:2105:19878:12706 1:N:0:33
AAAGTCGAGGTGCCTAAAGTGGCAACACAGACTCCGCGGG
+
CCCCCFCCCCCCGGGGGGGGGGGHHHAFHHHCG3AB222A
@M02034:409:000000000-BFKT7:1:2105:22713:12717 1:N:0:33
AAAGTCGAGGTGCCTAAAGTGGCAACCCAGACTAATAAGAATGTTGGTGGTGTAGAGCTTCCTGTAGCCGCATGGCGTTCGTACTTAAATATGGAACTAACCATTCCAATTTTCGCTGTCTCTTATACACATCTCCGAGCCCACGAGACT
+
AABBAFABBBBBGGGG4FEGGGGHHGHGGGHGHHHGHHHHHGHHHHHEFEEFGHHGHHHHGHHHHGHGFGGCGGHHGGGGGGGHHHGFGHGHHHFHHFHHHFEHHHFFFHHHHDGGGGGHHHHH4FGGHHEHHHHFF@BGGEHGGBCDGH
@M02034:409:000000000-BFKT7:1:2105:9854:12719 1:N:0:33
AAAGTCGAGGTGCCTAAAGTGGCAACCCAGACTCAGCATCATGTTGGTGGTGTAGAGCTTCCTGTAGCCGCATGGCGTTCGTACTTAAATATGGAACTAACCATTCCAATTTTCGCTGTCTCTTATACACATCTCCGAGCCCACGAGACT
+
BCCBADABCCBBGGGGGGGGGGGHHHHGGHHGHHHHGHHHHHHHHHHGFFEFHHHHHHHGHHHGHHHHHGGGGGHHGGGGGGHHHHHHHHHHHHHHHHHHHHHHHHHHHHHHHFEGGGEHFHHHHHFHGHHHHGGHDCFGGGHGGGGGGH
@M02034:409:000000000-BFKT7:1:2105:19070:12721 1:N:0:33
AAAGTCGAGGTGCCTAAAGTGGCAACCCAGACTAATAAGAATGTTGGTGGTGTAGAGCTTCCTGTAGCCGCATGGCGTTCGTACTTAAATATGGAACTAACCATTCCAATTTTCGCTGTCTCTTATACACATCTCCGAGCCCACGAGACT
+
A?AAADAA?DAAFFFBFFFGFGEGHCHCEHHGHCGHHHBDABGHHHGEFE2AGFHHFHHHGFFHHGFEHGGCEEFGGGCAEBGHGH4BFD4FBGFECB3FFADHFHFHFGHHHHFGGEEGHHBF4FBF4B2GHEGGD@@/DGFG?CGADF
@M02034:409:000000000-BFKT7:1:2105:24781:12721 1:N:0:33
AAAGTCGAGGTGCCTAAAGTGGCAACCCAGACTAATAATATTGTTGGTGGTGTAGAGCTTCCTGTAGCCGCATGGCGTTCGTACTTAAATATGGAACTAACCATTCCAATTTTCGCTGTCTCTTATACACATCTCCGAGCCCACGAGACT
+
ABBBAF?ADBBBGGFGGGGGGGGHHHHGGHHGHHHHHHHHHHHHHGHGGGEFGGHGHHHHHGHGFHHHHGGFGEHHGGGGGGGHHHGHHHHHHHHFHGHGHHHHHHGHGHHHHEGFGGGEHHGHHHGGFHFHHGFGDDGGGGHGGCFGGG
@M02034:409:000000000-BFKT7:1:2105:7215:12729 1:N:0:33
AAAGTCGAGGTGCCTAAAGTGGCAACCCAGACTATTTCGTCTGTTGGTGGTGTAGAGCTTCCTGTAGCCGCATGGCGTTCGTACTTAAATATGGAACTAACCATTCCAATTTTCGCTGTCTCTTATACACATCTCCGAGCCCACGAGACT
+
BBBABFBBBBBBGGGGGGGGGGGHHHHGGHHGHHHHHHHHGHGHHHGGEFFFHFHEHFHHHHHHHFHGHGGGGGHHGGGGGGFHHHHHHHHHHEFGHHHHHHHHHHHHHHHHHFEGGGEHHHHHHHHHHHHHGHHFDCGCCGHGGGGGGH
@M02034:409:000000000-BFKT7:1:2105:3822:12744 1:N:0:33
AAAGTCGAGGTGCCTAAAGTGGAGAAAGGTCATGGCTTCTAACTTTACTCAGTTCGTTCTCGTCGACAATGGCGGAACTGGCGACGTGACTGTCGCCCCAAGCAACTTCGCTAACGGGGTCGCTGAATGGATCAGCTCTAACTCGCGTT
+
BCCCCFBCCCBBGGGGGGGGGGHHFHHHHGGHHHHHHHHHHHHHHHHHHHHHHHHGGHHGHGGGGGGGGHHHGGGGGGHHHHGGGGGGHGHHHHGHGGGFDGGHHHFHFGFGEDHGGGGCCGGGGDDGHHFHHFGEHHH0DHHHGFCGG
@M02034:409:000000000-BFKT7:1:2105:23941:12745 1:N:0:33
AAAGTCGAGGTGCCTAAAGTGGCAACCCAGACTAGTTCTACGGTTGGTGGTGTAGAGCTTCCTGTAGCCGCATGGCGTTCGTACTTAAATATGGAACTAACCATTCCAATTTTCGCTGTCTCTTATACACATCTCCGAGCCCACGAGAC
+
BBBCAFCCCBBBGGGGGGGGGGGHFHHGGHHGHHCDD5GD5FFHGGGGGGAFHHHHHHHHHFHGGHHHHGGGGGHHGGGGEFHHHHGFGHHHHHHHHHGHHHHHHHHHHFHHHHEFGGEGHHHHHHHHHHGHHHHHF?FDGGHGGGGGG
@M02034:409:000000000-BFKT7:1:2105:9731:12746 1:N:0:33
AAAGTCGAGGTGCCTAAAGTGGCAACCCAGACTCCGCATCATGTTGGTGGTGTAGAGCTTCCTGTAGCCGCATGGCGTTCGTACTTAAATATGGAACTAACCATTCCAATTTTCGCTGTCTCTTATACACATCTCCGAGCCCACGAGACT
+
BBBBBFBBBD?AGFGFGGGGGGGFFHHGFFHGHCHEGGGGGHFFGHHGGGEFHHHBGHHHHFHHHGHHHGGCFGHFGGGGGGGHHHHGHHHDGHHEHHGHHHGHGHGHHHHHHHGGGGGFFFHGHHHGBFGHHFFHG?DGCFEFGGCDDG
@M02034:409:000000000-BFKT7:1:2105:6470:12748 1:N:0:33
AAAGTCGAGGTGCCTAAAGTGGCAACCCAGACTACTAAGAATGTTGGTGGTGTAGAGCTTCCTGTAGCCGCATGGCGTTCGTACTTAAATATGGAACTAACCATTCCAATTTTCGCTGTCTCTTATACACACTCCGAGCCCACGAGACTA
+
ABBBBFBBBBBABGFGGGGGGGGHHHHGGHHGHHGHGHHHHHHHHHHGFE2FGFHGGGFHHHHHGHHHHGGGEEHHEFGGGFHGHHHHHHHHHGFFGHHGHHFHHHHGHHHHHHGGGGGEHHHHHHGHFHHGHHHG?CGBFHGGFGGCHG
@M02034:409:000000000-BFKT7:1:2105:12257:12750 1:N:0:33
AAAGTCGAGGTGCCTAAAGTGGCAACCCAGACTGTGTGTGAGGTTGGTGGTGTAGAGCTTCCTGTAGCCGCATGGCGTTCGTACTTAAATATGGAACTAACCATTCCAATTTTCGCTGTCTCTTATACACATCTCCGAGCCCACGAGACT
+
BBBBBFBBBBABGGGGGFGGGGGHHHHEGEHGHHHGFHGGHGHGGHGEFEEFFFFGHHHHGHHHGHHHHGG@FGHHGEGGGEGHHHGGHHHHHGGFHHHHHHFBHGHFHHHHHGGGGGFFFHHHHHFHFGGHHHG2C@DF@CGECFGGGH
@M02034:409:000000000-BFKT7:1:2105:28419:12751 1:N:0:33
AAAGTCGAGGTGCCTAAAGTGGCAACCCAGACTACGAAGAATGTTGGTGGTGTAGAGCTTCCTGTAGCCGCATGGCGTTCGTACTTAAATATGGAACTAACCATTCCAATTTTCGCTGTCTCTTATACACATCTCCGAGCCCACGAGACT
+
BCBCCFCCCCCCGGGGEGGGGGGHHHHGGGHGHGFGDHGFHHHHHFHGFGBFHHHGGHHHHHHHGHHFHGGGGGHGGGGGGGHGHHHFHHGHHHFGHHHGHGHHHHGHHHHHHFGGGGGGHGHHHHGFGGGHHHHGF?CDGGHGG?DGGG
@M02034:409:000000000-BFKT7:1:2105:21121:12762 1:N:0:33
AAAGTCGAGGTGCCTAAAGTGGCAACCCAGACTTGGAAGGGGGTTGGTGGTGTAGAGCTTCCTGTAGCCGCATGGCGTTCGTACTTAAATATGGAACTAACCATTCCAATTTTCGCTGTCTCTTATACACATCTCCGAGCCCACGAGACT
+
??ABAFAAD@ABBGGFCGGGGGGHFHFGC2FCGFHHHHGEGGGEECGGGGAFF3GFHHHHFHHG5GFFEEGEGGHGGGGGDECHHHHDGHFFGHEGFHHBFHBCGFFFFGHHHBDD?DDFFFGFBGFFBFGHHHHFDC/@/CGEGG?EFF
@M02034:409:000000000-BFKT7:1:2105:14914:12764 1:N:0:33
AAAGTCGAGGTGCCTAAAGTGGCAACCCAGACTCCGCCTAATGTTGGTGGTGTAGAGCTTCCTGTAGCCGCATGGCGTTCGTACTTAAATATGGAACTAACCATTCCAATTTTCGCTGTCTCTTATACACATCTCCGAGCCCACGAGACT
+
@BAAABABBBABGCFGGGGFGFGGFGFFFHHGHFHGDGGGHGGGHHHEFGABGGHFHHHHHGHHFFHGHGGGGGGHGGGGGGGHHGGFHHHHHHFEFHHGGHHGHHHHHHHHGBFFGGEDGFGHDFFHGEGHHHHGGGGCGGHGGGGGAF
@M02034:409:000000000-BFKT7:1:2105:26593:12767 1:N:0:33
AAAGTCGAGGTGCCTAAAGTGGCAACCCAGACTCAGCTGTCGGTTGGTGGTGTAGAGCTTCCTGTAGCCGCATGGCGTTCGTACTTAAATATGGAACTAACCATTCCAATTTTCGCTGTCTCTTATACACATCTCCGAGCCCACGAGACT
+
CCCCCFCCCCCCGGGGGGGGGGGHHHHGGHHGHHBGFGHHFGGFEGG?FCGFGFH5DFGHEHHHGDHDFGGFGGHFGEGGGGHHGHHFHHHHHF3DGHHH3FBGHHHFFHHHHFEGGGEGFHHHFHGHGFHHHHFFF<CFGGHEF@@DFG
@M02034:409:000000000-BFKT7:1:2105:21088:12769 1:N:0:33
AAAGTCGAGGTGCCTAAAGTGGCAACCCAGACTAAGCAGTCGGTTGGTGGTGTAGAGCTTCCTGTAGCCGCATGGCGTTCGTACTTAAATATGGAACTAACCATTCCAATTTTCG
+
AAA?AFAAD>AABGFDC11BBFFGFEFFGHFFG11EFBGDBAE/AEEEFGAAABDDAFG1BG1B1DDFBEGEGGFH/EFEE?BCFFFFGDGGHH1BFFG1B>1FGFHFHGHHGBE
@M02034:409:000000000-BFKT7:1:2105:13128:12772 1:N:0:33
AAAGTCGAGGTGCCTAAAGTGGCAACCCAGACTCGGGGGGGGGTTGGTGGTGTAGAGCTTCCTGTAGCCGCATGGCGTTCGTACTTAAATATGGAACTAACCATTCCAATTTTCGCTGTCTCTTATACACATCTCCGAGCCCACGAGACT
+
AAA@ABAABBAAGGGFFGGGGGGHHHHGGHHGHGGGGGGGGFF@DFFAADDEFFF9FBFFFFFFFFFFFFFFFFFFFFFFFFFFFFFFFFFEFFFFFFFFFFFFFFFFFFFFFBFADFFFFFFFFFFFFFFFFFFFFFFFFFFEFFFFFF
@M02034:409:000000000-BFKT7:1:2105:21926:12785 1:N:0:33
AAAGTCGAGGTGCCTAAAGTGGCAACCCAGACTAGGCCTGATGTTGGTGGTGTAGAGCTTCCTGTAGCCGCATGGCGTTCGTACTTAAATATGGAACTAACCATTCCAATTTTCGCTGTTCTTATACACATCTCCGAGCCCACGAGACTA
+
BACCBFCCCBBAGGGGGGGGGGGHHGHGGHHGHHHHGGHGHHHFGHHFFGEFGHHGHHGHHGHHGHHFGGGGGGHHGGGGGGHHGHHHHHGHHHFFHHGFGHFHHHHHHHHHHHGGGGGHHFGHHHFHGGHGHHHDCFGGGHGGGGGFHG
@M02034:409:000000000-BFKT7:1:2105:11989:12788 1:N:0:33
AAAGTCGAGGTGCCTAAAGTGGCAACCCAGACTTTGAATCATGTTGGTGGTGTAGAGCTTCCTGTAGCCGCATGGCGTTCGTACTTAAATATGGAACTAACCATTCCAATTTTCGCTGTCTCTTATACACATCTCCGAGCCCACGAGACT
+
BCCBAFCCCCBCGGGGGGGGGGGHHHHGGHHGHHHHHHHHHHHHHHHEFGEFGHHGHHHHHHHHFHHHHGGGGGHHGGGGGGHHHHHGHHGHHHHEHHHHHHGHHHGHHHHHHHGGGGGHHHHHHHHHGHHHHFHFB/C?DFHGCGGGGH
@M02034:409:000000000-BFKT7:1:2105:20421:12789 1:N:0:33
AAAGTCGAGGTGCCTAAAGTGGCAACCCAGACTCAGAAGAGTGTTGGTGGTGTAGAGCTTCCTGTAGCCGCATGGCGTTCGTACTTAAATATGGAACTAACCATTCCAATTTTCGCTGTCTCTTATACACATCTCCGAGCCCACGAGACT
+
ABBBAFBADBBBGGGGGBGGGGGHHHGGGHHGHGCGHFFFFGHGHHHEFGEGHHHHGHHHHHHHHHHGGGGGGGHHGGGGGGFHHHHGFG@GHHHHHHHGGHHGHHHHHHHHHFGGGGAGHGHHHHFGFFFHGHGGGGGGGGHGC@FGGF
@M02034:409:000000000-BFKT7:1:2105:8936:12789 1:N:0:33
AAAGTCGAGGTGCCTAAATTGGCAACCCAGACTAATAATAGGGTTGGTGGTGTAGAGCTTCCTGTAGCCGCATGGCGTTCGTACTTAAATATGGAACTAACCATTCCAATTTTCGCTGTCTCTTATACACATCTCCGAGCCCACGAGACT
+
ABCCAFCBCCABGGGGFFGGGGHHHHHGGHHGHHGGHHHHHHHHHGGGGGAFGHHHHHHHHHHGGGHHHGGFEGHGGGGGGFHHHHHHHHHHHHHHHHHGHHHHHHGHHHHHHHGGGGGHHHHGHHHHHHHGGHGGGCGGGGHGGGGGGB
@M02034:409:000000000-BFKT7:1:2105:11748:12797 1:N:0:33
AAAGTCGAGGTGCCTAAAGTGGCAACCCAGACTATGCGGAGTGTTGGTGGTGTAGAGTTTCCTGTAGCCGCATGGCGTTCGTACTTAAATATGGAACTAACCATTCCAATTTTCGCTGTCTCTTATACACATCTCCGAGCCCACGAGACT
+
ABABADABBBABGGGGGGGGGGGHHHHGGHHGHHHGHGEEGEHHFHHFGGGFHFHBGGHHFHHHHHHFHGGGGGHHGEGGGGFHHHHHHHGGHHHGHHHCHHHEFHHHFHHHHHGFGCEBGFHHFH3FDFGCCFHFF?DGGGEGGC?AEG
@M02034:409:000000000-BFKT7:1:2105:21106:12804 1:N:0:33
AAAGTCGAGGTGCCTAAAGTGGCAACCCAGACTTCGCATAATGTTGGTGGTGTAGAGCTTCCTGTAGCCGCATGGCGTTCGTACTTAAATATGGAACTAACCATTCCAATTTTCGCTGTCTCTTATACACATCTCCGAGCCCACGAGACT
+
BCCBBFCCCCBCGGGGGGGGGGGHHHHGGHHGHBHD2EE2B5DGGHHGGGEGHHHGHHHHHHHHHHHHHGGEEGHHGGGGGGFHHHHGHHHHHHBGHHHHHHHHHHHGHHHHHHGGGGGHHHHHHHHHHHBGFHHFGCCGGCAFGGGGGH
@M02034:409:000000000-BFKT7:1:2105:15562:12806 1:N:0:33
AAAGTCGAGGTGCCTAAAGTGGCAACCCAGACTCAGAATCATGTTGGTGGTGTAGAGCTTCCTGTAGCCGCATGGCGTTCGTACTTAAATATGGAACTAACCATTCCAATTTTCGCTGTCTCTTATACACATCTCCGAGCCCACGAGACT
+
BBCCBFCBCCCCGGGGGGGGGGGHHHHGGHHGHHHHHHHHHHHHHHGEFGGFHHHGHHHHGHHHHHHHHGGEFGHHGGGGGGHGHHGGHHHHHGFHHHHHHHGHHHGFGGHHHHGGGGGGHHHHHHHHFHHHHHGHGCGGGGHGGGGGGH
@M02034:409:000000000-BFKT7:1:2105:2706:12808 1:N:0:33
AAAGTCGAGGTGCCTAAAGTGGCAACCCAGACTGGGCAGAAGGTTG
+
CCCCBFBCCCABGGGGGGGGGGGHHHHGGGHGHHA222E233FGAG
@M02034:409:000000000-BFKT7:1:2105:25886:12813 1:N:0:33
AAAGTCGAGGTGCCTAAAGTGGCAACCCAGACT
+
ABBBBFAABDABFGGFGCGGGGGHHHHG2GFFF
@M02034:409:000000000-BFKT7:1:2105:8815:12814 1:N:0:33
AAAGTCGAGGTGCCTAAAGTGGCAACCCAGACTGGGCTTGCGGTTGGTGGTGTAGAGCTTCCTGTAGCCGCATGGCGTTCGTACTTAAATATGGAACTAACCATTCCAATTTTCGCTGTCTCTTATACACATCTCCGAGCCCACGAGACT
+
A3>?AFABBBABGGGGGGGFGFGFFHHGGGFGHHHDFHDEHGEGGCCEFFEFHFFFHGFGHFHFGHFFHGGCGFHHEEEEE?FFHHFBHFBGHGE3FHHHGHHHHHFFFHHHHFGGGGDHBFGGFHHGHHHCHHHDC@@CCFHGGG@DGF
@M02034:409:000000000-BFKT7:1:2105:5965:12816 1:N:0:33
AAAGTCGAGGTGCCTAAAGTGGCAACCCAGACTGCGAATCATGTTGGTGGTGTAGAGCTTCCTGTAGCCGCATGGCGTTCGTACTTAAATATGGAACAACCATTCCAATTTTCGCTGTCTCTTATACACATCTCCGAGCCCACGAGACT
+
BBBBBFBBBBABGGGGGGGGGGGHHHHGGGHGHGHG?EGGFGHHHHHGGGEFGHHHHHHHHHHHHHHHHGGGGGHHGGGGGGEHHHHHHHHHHHHHGEHHGGHHGHHHHGHH4E?FFEFFDDGGHFF3CGFCGBGA?DGGGHGCC@ADH
@M02034:409:000000000-BFKT7:1:2105:22244:12820 1:N:0:33
AAAGTCGAGGTGCCTAAAGTGGCAACCCAGACTAAGAATCAGGTTGGTGGTGTAGAGCTTCCTGTAGCCGCATGGCGTTCGTACTTAAATATGGAACTAACCATTCCAATTTTCGCTGTCTCTTATACACATCTCCGAGCCCACGAGACT
+
A111A@AADDAAFCDGGGGGG100CAGACCCFGFDGCG1BFFHHGFEEEAEFGBA2GFFHHEHFFGHDHGE?EFHHGGGFEECHFGHGGHHHGEFFGEGFFHHHHHGBGHHHF2EAEEEGHHHHFHHFBG<FGHHGGCGGCAGF?@CGGH
@M02034:409:000000000-BFKT7:1:2105:14175:12823 1:N:0:33
AAAGTCGAGGTGCCTAAAGTGGCAACCCAGACTACGCCTGCGGTTGGTGGTGTAGAGCTTCCTGTAGCCGCATGGCGTTCGTACTTAAATATGGAACTAACCATTCCAATTTTCGCTGTCTCTTATACACATCTCCGAGCCCACGAGACT
+
BBBBBFBBBBBBGGGGGCGGGGGHHHHGGHHGHHHGGGHHHGGEEGGEFGEGHHHHHHHHHHHHHHHHHGGGGGHHGGGGGFHHHHHHHHGHHHHHHHHHHHHHHHGHHHHHHFGGGGGHHHHHHHHHFHGGHHHEGDDFGGHGGGGGGH
@M02034:409:000000000-BFKT7:1:2105:25874:12828 1:N:0:33
AAAGTCGAGGTGCCTAAAGTGGCAACCCAGACTCAGCATCCTGTTGGTGGTGTAGAGCTTCCTGTAGCCGCATGGCGTTCGTACTTAAATATGGAACTAACCATTCCAATTTTCGCTGTCTCTTATACACATCTCCGAGCCCACGAGACT
+
ABBCAFBCCCBBGGGGGGGGGGGGFHHGGHHGHGHHHHHHHHHHHHHGFGFFHHHGGHHHHHHHHHHHHGGGGGHHGFGGFEHHHHHHHHHHHHHHHHHGHHHHGHGHHHHHHHGGGGGHHHHHHHGHFHFHHHHHFCGCGGHGGGGGGG
@M02034:409:000000000-BFKT7:1:2105:6821:12829 1:N:0:33
AAAGTCGAGGTGCCTAAAGTGGCAACCCAGACTGGGTATGGGGTTGGTGGTGTAGAGCTTCCTGTAGCCGCATGGCGTTCGTACTTAAATATGGAACTAACCATTCCAATTTTCGCTGTCTCTTATACACATCTCCGAGCCCACGAGACT
+
ABBCBFCCCCCCGGGGGGGGGGGHHHHGGHHGHHHHEHHHHHGGEGGEGGEFHGHHHHHHHHHFGHHHHGGGGGHHGGGGGFHHHHHHHHHFHHGGFHGGHHFHHHHHHHHHHHGGGGGHHHHHGHHHHHGHHHHHGFGGGGHGGGGGGH
@M02034:409:000000000-BFKT7:1:2105:17137:12834 1:N:0:33
AAAGTCGAGGTGCCTAAAGTGGCAACCCAGACTGGGAGTGAGGTTGGTGGTGTAGAGCTTCCTGTAGCCGCATGGCGTTCGTACTTAAATATTGAACTAACCATTCCAATTTTCGCTGTCTCTTATACTCATCTCCGAGCCCACGAGACT
+
BBBBBFBBBBAAFGGFFGGGGGGHHHHGGHHGHHHGHGGHHHHHGHGGGGGGHHHDGHHHHHHHHHHFHGGGGGHHGGGGGEGHHHHEHHFHHHFHGHHFFHHHHHHGGGFHHHEGGGGHHHHHFHDF3BFHHHFBECFCCGHGGGGGGH
@M02034:409:000000000-BFKT7:1:2105:25897:12835 1:N:0:33
AAAGTCGAGGTGCCTAAAGTGGCAACCCAGACTTATCATCCTGTTGGTGGTGTAGAGCTTCCTGTAGCCGCATGGCGTTCGTACTTAAATATGGAACTAACCATTCCAATTTTCGCTGTCTCTTATACACATCTCC
+
AAA?AD>1>>AAFGGF1G1B1FFHHFCFGFGEG212DFG21AGFHHHGGGEAGFHGHFFHHHHHFFHFGCEEECFEEFEF/FFGGF2BFFHFHGF11GGCBE1B1>E22BFGHBE/EEEBDFGHHHGFEFD1<FFB
@M02034:409:000000000-BFKT7:1:2105:21442:12835 1:N:0:33
AAAGTCGAGGTGCCTAAAGTGGCAACCCAGACTATGCAGAATGTTGGTGGTGTAGAGCTTCCTGTAGCCGCATGGCGTTCGTACTTAAATATGGAACTAACCATTCCAATTTTCGCTGTCTCTTATACA
+
CCCCCFBBBCBCGGGGGGGGGGGHHHHGGGGGH3GH355D3DGHHHGFGGEFHHHHHHHHHHHHHHHHHGGGGGHHGGGGGGHHHHHHHHHHHHHHHHHHHHHHHHHHHHHHHHGGGGGHF4FB44BBF
@M02034:409:000000000-BFKT7:1:2105:23345:12837 1:N:0:33
AAAGTCGAGGTGCCTAAAGTGGCAACCCAGACTCGTAGTGATGTTGGTGGTGTAGAGCTTCCTGTAGCCGCATGGCGTTCGTACTTAAATATGGAACTAACCATTCCAATTTTCGCTGTCTCTTATACACATCTCCGAGCCCACGAGACT
+
CCCCCFCBBDABGGGGGGGGGGGHHHHGGGHGHHGHGGGHGHHHHHHGFGEGHHHFHHHHHHGHHHHFHEGGGGHHGGGGGGHHHHHHHHGHHHHHHHHGGGHHHHHHHHGHHHGGGGGHHHHHHHHHHHGHHHHHG@/B@FHGGGGGGH
@M02034:409:000000000-BFKT7:1:2105:26054:12843 1:N:0:33
AAAGTCGAGGTGCCTAAAGTGGCAACCCAGACTGGGCGTGGGGTTGGTGGTGTAGAGCTTCCTGTAGCCGCATGGCGTTCGTACTTAAATATGGAACTAACCATTCCAATTTTCGCTGTCTCTTATACACATCTCCGAGCCCACGAGACT
+
ABBBBFBBBBAAGGGGGGGGGGGHFHHGGHHGHHHGHGFGGGGEFGGFGGBFGFHFHHHHGHHGGHHGHGGFGEHGGEGGEEGHHHHHFHGHHHFHGHHHHHHHHHGHGGHHHHGGGGGHHHHHHHGHFHGHHHHHD/D<CFHGDGGGGH
@M02034:409:000000000-BFKT7:1:2105:4009:12847 1:N:0:33
AAAGTCGAGGTGCCTAAAGTGGCAACCCAGACTCAGAATCATGTTGGTGGTGTAGAGCTTCCTGTAGCCGCATGGCGTTCGTACTTAAATATGGAACTAACCATTCCAATTTTCGCTGTCTCTTATACACATCTCCGAGCCCACGAGACT
+
BBBBCFCCCCBAGGGGGGGGGGGHHHHGGHGGHHHFF5GHFFHHHHHGGGGFHHHHHHHHHHHHHHHHHGGFGGHHGGGGGGHHHHHGHHHHHHEHFHHHHHHHHHGHHHHHHHGGGGGHHHHHHHHHGHGHHHHHGCCFGGHGGCGGGH
@M02034:409:000000000-BFKT7:1:2105:20993:12850 1:N:0:33
AAAGTCGAGGTGCCTAAAGTGGCAACCCAGACTAATAATAAGGTTGGTGGTGTAGAGCTTCCTGTAGCCGCATGGCGTTCGTACTTAAATATGGAACTAACCATTCCAATTTTCGCTGTCTCTTATACACATCTCCGAGCCCACGAGACT
+
ABCCAFBCCBABGGGGGGGGGGGHHHHGGHHGHHHGHHHHHHHHHHGGFGAFGHHHHHHHHHHHHHHHHGGGGGHHGGGGGFHHHHHHHHHHHHHHHHGHHHHHHHGFHHHHHGGGGGGGHHHHHHHFFHGHFFFHGCFCGGHGGGGGGH
@M02034:409:000000000-BFKT7:1:2105:27404:12851 1:N:0:33
AAAGTCGAGGTGCCTAAAGTGGCAACCCAGACTTATAAGCAGGTTGGTGGTGTAGAGCTTCCTGTAGCCGCATGGCGTTCGTACTTAAATATGGAACTAACCATTCCAATTTTCGCTGTCTCTTATACACATCTCCGAGCCCACGAGACT
+
CCCCBFCCCCAAGGGGGGGGGGGGHHHGGHHGHHHHHHHHHHHHHGFGGGEFHHHFGHHHHHHHBGHGHGGGGGHHGGGGGGHHHHHHHHGHHGGHHHHHHHHHHFHHHHHHHHGGGGGHHHHHHHHHHHGHHHHGFCGGGGHFCDGGGH
@M02034:409:000000000-BFKT7:1:2105:21448:12853 1:N:0:33
AAAGTCGAGGTGCCTAAAGTGGCAACCCAGACTATGAAGAATGTTGGTGGTGTAGAGCTTCCTGTAGCCGCATGGCGTTCGTACTTAAATATGGAACTAACCATTCCAATTTTCGCTGTCTCTTATACACATCTCCGAGCCCACGAGACT
+
AABAAFBBDDABGGGGGFGGGGGHHHHGGGHGHHHHHHHCHHFGGHHEFGAFHHHHEFHHHHHHHHHHHGGGGGHHGGGGGGHHHHHHHHFFHFGHFHFHHEHHHBFGHHHHHHGGGGGHHHHHHHHFEFFHHHGHC@CDCGGGGGCD/F
@M02034:409:000000000-BFKT7:1:2105:27023:12855 1:N:0:33
AAAGTCGAGGTGCCTAAAGTGGCAACCCAGACTAAGAATAAGGTTGGTGGTGTAGAGCTTCCTGTAGCCGCATGGCGTTCGTACTTAAATATAGAACTAACCATTCCAATTTTCGCTGTCTCTTATACACATCTCCGAGCCCACGAGACT
+
ABBBBFBBBBBBGGGGGGGGGGGHGHHGGHHGHFHGHGHFHHHHHHGEFGFFGHHGHGHHGHHHGHHHHGGGGGHAEGGGGFFHHHHFFHHHFGGFHHHHHHEGGHHGHHGHHGGEGGGGGHGHFHHHGGHHHHHFFCCGGGHGCGGGGG
@M02034:409:000000000-BFKT7:1:2105:2034:12856 1:N:0:33
AAAGTCGAGGTGCCTAAAGTGGCAACCCAGACTAGTCCTGCGGTTGGTGGTGTAGAGCTTCCTGTAGCCGCATGGCGTTCGTACTTAAATATGGAACTAACCATTCCAATTTTCGCTGTCTCTTATAC
+
CCCCCFCCCCCCGGGGGGGGGGGHHHHGGHHGH335D5A3BEEGGGGGGGGGHFFGGHHHHFHHHHHHHGGEGGHFFGGGGGHHHHHHHHHHHHGHFHHGHHGHHHHHHHHHHFGGGCDHHHFHGH??
@M02034:409:000000000-BFKT7:1:2105:7410:12861 1:N:0:33
AAAGTCGAGGTGCCTAAAGTGGCAACCCAGACTGGGTGGGGGGTTGGTGGTGTAGAGCTTCCTGTAGCCGCATGGCGTTCGTACTTAAATATGGAACTAACCATTCCAATTTTCGCTGTCTCTTATACACATCTCCGAGCCCACGAGACT
+
CCCCAFBBCBAAGGGGGGGGGGGHHHHGGHHGHHHHFFEEGGGGCGGGGGGFCGHHHHHHHHHHGGHHHGGGGGHHGFGGGFHHHHFGHHGFHGFGHHHHHHFHHHGHHHHHGFGGGGGGGGGGGGGGGGGGGGFFGCGFFFFFFFFFFF
@M02034:409:000000000-BFKT7:1:2105:15045:12887 1:N:0:33
AAAGTCGAGGTGCCTAAAGTGGCAACCCAGACTCCTAGGCGGGTTGGTGGTGTAGAGCTTCCTGTAGCCGCATGGCGTTCGTACTTAAATATGGAACTAACCATTCCAATTTTCGCTGTCTCTTATACACATCTCCGAACCCACGAGACT
+
BCCCBFCCCCBCGGGGGGGGGGGHHHHGGGHGHHHHHHHHGGGAFFGEFF?FGHHFGHHHFHHHHHHGFGEEGGHHGGGGGGGGHHFGHHFHGHFHHHHFGHHHHHGGHHHHHFGFGDADGFHHFHFFHHFHHHFGDCDDGGAACCGGGH
@M02034:409:000000000-BFKT7:1:2105:17216:12894 1:N:0:33
AAAGTCGAGGTGCCTAAAGTGGCAACCCAGACTGAGAGGGAGGTTGGTGGTGTAGAGCTTCCTGTAGCCGCATGGCGTTCGTACTTAAATATGGAAGTAACCATTCCAATTTTCGCTGTCTCTTATACACATCTCCGAGCCCACGAGACT
+
BBBBBFB@DBBBGGGFGCGGGGGFHHHGGHHGH33BG32EE2EFGHGGGGFFFHHHHHHHHHHHHHHGHGGGGGHHGGGGGGFGHHGHFGFGHHHFGHFHHHHHHHHH4GGHHHEDGGGGHGHHHHFHGHHHGHGHGCC?FGGGGDGGGH
@M02034:409:000000000-BFKT7:1:2105:20930:12904 1:N:0:33
AAAGTCGAGGTGCCTAAAGTGGCAACCCAGACTCAGGCGTGTGTTGGTGGTGTAGAGCTTCCTGTAGCCGCATGGCGTTCGTACTTAAATATGGAACTAACCATTCCAATTTTCGCTGTCTCTTATACACATCTCCGAGCCCACGAGACT
+
AABAAFBBBBAAGGGGGGGGGGGHHHHGGEGGHHHHHHGAEGHHHHHFEGEFGHHHGHHEHHHFHHGHHGGGGGHHGGGGGGHHHGFFBGGFFHGHHGGFHHHGHHFHHHHHHHGGGGDFHFHHHHHHFHFHHFDDD/CCGGHGGGGGGH
@M02034:409:000000000-BFKT7:1:2105:24821:12907 1:N:0:33
AAAGTCGAGGTGCTAAAGTGGCAACCCAGACTTCTCGGTCTGTTGGTGGTGTAGAGCTTCCTGTAGCCGCATGGCGTTCGTACTTAAATATGGAACTAACCATTCCAATTTTCGCTGTCTCTTATACACATCTCCGAGCCCACGAGACTA
+
BBABBFAADDBBGGGGGGFGGGHHHGDFHHGHHGGHGGGGGHHHHHEGGEFGHHFHGHHGHHHHGHHHEGGGGHHGEGGGGHHHHGGFGHGHHHGHHHHGHGHHHGFBGHHHFEEGFEEHHGHFHFFHHGHHHHHCDGGFGHGGGGGGH?
@M02034:409:000000000-BFKT7:1:2105:10499:12908 1:N:0:33
AAAGTCGAGGTGCCTAAAGTGGCAACCCAGACTAATAAGAATGTTGGTGGTGTAGAGCTTCCTGTAGCCGCATGGCGTTCGTACTTAAATATGGAACTAACCATTCCAATTTTCGCTGTCTCTTATACACATCTCCGAGCCCACGAGACT
+
BBBCBFCCCBBCGGGGGGGGGGGFGGHGGGHGHHHHHHHHHHHHHHHGGGEFHHHHHHHHHHHGFGHFHGGCGGHHGGGGGGHHHHGGHHEHHHHGFHHFHFDHHHGGHHHHHFGGGGGGGHHHGHHHFGFHHHHFGCGGDGHFGGGGGH
@M02034:409:000000000-BFKT7:1:2105:19161:12913 1:N:0:33
AAAGTCGAGGTGCCTAAAGTGGCAACCCAGACTACGAAGAATGTTGGTGGTGTAGAGCTTCCTGTAGCCGCATGGCGTTCGTACTTAAATATGGAACTAACCATTCCAATTTTCGCTGTCTCTTATACACATCTCCGAGCCCACGAGACT
+
ABBBBFBBBBAAGGGGGGGGGGGHHHHGGGFGHHHEAGEFHHGFGDFACEEFHGHFHHHHHGHFHHGHHGC@EGHHGGGGGEFEHGHBHHFHFH3FGHHGHGHHHHHHHHHHHFGGGEEGHHHGFHFGFFGFGFGG??FGGGFGGGCDGF
@M02034:409:000000000-BFKT7:1:2105:7784:12914 1:N:0:33
AAAGTCGAGGTGCCTAAAGTGGCAACCCAGACTGGTGTGTTGGTTGGTGGTGTAGAGCTTCCTGTAGCCGCATGGCGTTCGTACTTAAATATGGAACTAACCATTCCAATTTTCGCTGTCTCTTATACACATCTCCGAGCCCACGAGACT
+
ABBCADAABCCCGGGGGGGFGGGHHHHGGHHGHHGGGGEGHHHGGGGGFGEFGHHHHHHHGHHHHHHHHGGGGGHHGGGGGGHHHHHHHHHHGHHHHGGHHHGHHHGHHHHHHEGGGGGHHHHHEHGHHHBFFHHHG/FGGGGGGFCFGG
@M02034:409:000000000-BFKT7:1:2105:7357:12921 1:N:0:33
AAAGTCGAGGTGCCTAAAGTGGCAACCCAGACTGGGGGGGGGGTTGGTGGTG
+
AAAAAFA?DD1AGFG1FGGGGGFHFGFFGH0FHCCHCGGG@??-;@@-;B:A
@M02034:409:000000000-BFKT7:1:2105:13912:12924 1:N:0:33
AAAGTCGAGGTGCCTAAAGTGGCAACCCAGACTGGGAGTGGGGTTGGTGGTGTAGAGCTTCCTGTAGCCGCATGGCGTTCGTACTTAAATATGGAACTAACCATTCCAATTTTCGCTGTCTCTTATACACATCTCCGAGCCCACGAGACT
+
CCCCBFCCCCAAGGGGGGGGGGGGHHHGGHHGHHHHHGEHGHGGGGGGGGEFHHHHHHHHHHHHHHHHHGGGGGHHGGGGGGFHHHHHHHHHHHHGHHHHHHHHHHGHHHHHHHGGGGGHHHHHHHHHFHHHHHHHGCGGGGHGGGGGGH
@M02034:409:000000000-BFKT7:1:2105:18219:12928 1:N:0:33
AAAGTCGAGGTGCCTAAAGTGGCAACCCAAACTATTAAGACTGTTGGTGGTGTAGAGCTTCCTGTAGCCGCATGGCGTTCGTACTTAAATATGGAACTAACCATTCCAATTTTCGCTGTCTCTTATACACATCTCCGAGCCCACGAGACT
+
CCCCCFCCCCBCGGGGFGGGGGGHHHHGGAHHHHFBGHHH3BFGHHEGGGEFHHHGHHHHHHHHHHHHHGGGGGHHGGGGGGHHHHGHFHGHHHHHHHGHHHHHHHHHHHHHHHGGGGGGHHHHHHEHHHHHHHHHG?GGGGHGGGGGDH
@M02034:409:000000000-BFKT7:1:2105:18239:12930 1:N:0:33
AAAGTCGAGGTGCCTAAAGTGGCAACCCAAACTATTAAGAATGTTGGTGGTGTAGAGCTTCCTGTAGCCGCATGGCGTTCGTACTTAAATATGGAACTAACCATTCCAATTTTCGCTGTCTCTTATACACATCTCCGAGCCCACGAGACT
+
AAAAAFBBBBBBGGGGGGGDFGGHHHGGGHHHHHHHHGGHHHHHHHHFFFBFAGHFHHFHHHHHHHHFFEGGGGHFGGGGGGFHEHFFHHFHHBGFCGHFGFHHHFHHGHEFHEFDGGFFHHHHHHFHGFFHHGHDC/B<BFEE@/@ADH
@M02034:409:000000000-BFKT7:1:2105:13592:12936 1:N:0:33
AAAGTCGAGGTGCCTAAAGTGGCAACCCAGCCTGTGAATAATGTTGGTGGTGTAGAGCTTCCTGTAGCCGCATGGCGTTCGTACTTAAATATGGAACTAACCATTCCAATTTTCGCTGTCTCTTATACACATCTCCGAGCC
+
AA??3BAABBAAGGGGFDGGGGFHHHGGGG222B3BAAFGDGFHBGCAA2EFA3B5D5A35BBBGDF5DEG0EEG1EEEGGEFHHHG3@GG4FF33BFGCE13FFEH44F3BD4/?E/?GDGGF4BF?D32?FGD2C?//C
@M02034:409:000000000-BFKT7:1:2105:21671:12941 1:N:0:33
AAAGTCGAGGTGCCTAAAGTGGCAACCCAGACTCATCCTCCGGTTGGTGGTGTAGAGCTTCCTGTAGCCGCATGGCGTTCGTACTTAAATATGGAACTAACCATTCCAATTTTCGCTGTCTCTTATACACATCTCCGAG
+
ABABBFABBDAAFGGGGGGGGGGHGHHGGGHGHHHHCHHHHEGEE20EFGEFAGHBGFHHBFHHGHHFFFFFGGHHGGGGGFHGHHHGGGFGHHHFFHFFHHGHGHFGGGHHHHGGGEAFGHGEHH3F3GGG2B2GG/@
@M02034:409:000000000-BFKT7:1:2105:13909:12941 1:N:0:33
AAAGTCGAGGTGCCTAAAGTGGCAACCCAGACTGGGAGTGGGGTTGGTGGTGTAGAGCTTCCTGTAGCCGCATGGCGTTCGTACTTAAATATGGAACTAACCATTCCAATTTTCGCTGTCTCTTATACACATCTCCGAGCCCACGAGACT
+
A1AAAD?1ADA?GGFG1BBFFGGGBFHEFHHGHFAGHGCHGGGEEEGEFFEGAGHHHFHHHFGHHFFHHGGEGGGHGGGGGCHHGHGGHHBGHHGFFBGBGHHFHHEFHHHHGHCCFCFHFEFGGHGHHHEHFFHB?/B?CEHGGGGFCG
@M02034:409:000000000-BFKT7:1:2105:18228:12947 1:N:0:33
AAAGTCGAGGTGCCTAAAGTGGCAACCCAAACTATTAAGAATGTTGGTGGTGTAGAGCTTCCTGTAGCCGCATGGCGTTCGTACTTAAATATGGAACTAACCATTCCAATTTTCGCTGTCTCTTATACACATCTCCGAGCCCACGAGACT
+
CCCCCFCCCCCCGGGGGGGGGGGHHHHGGFHHHHHHHFGHGGHHHGHGGGEGHHHEHHHHHHHHHEGFHGGEFGHFGGGGGGGHHHHHFHHHHFBBFGFHFGFGFFHDFFGHHF?FFGEGBGGHFHGFHHHHHHH2C@GGGFHGGCGGGH
@M02034:409:000000000-BFKT7:1:2105:6717:12949 1:N:0:33
AAAGTCGAGGTGCCTAAAGTGGCAACCCAGACTGATAGGATGGTTGGTGGTGTAGAGCTTCCTGTAGCCGCATGGCGTTCGTACTTAAATATGGAACTAACCATTCCAATTTTCGCTGTCTCTTATACACATCTCCGAGCCCACGAGACT
+
BBBBBFBBBBBBGGGGGFGGGGGHHHHGGGHGH3F5FA335AFEGFGFFGEFGHHGHHHHHHHHHHHHHGGGGGHHEEFFGGHHHHHGHHHHHHHHHHHHHGHHHHGHHHHHHHGGGGFHGFHHHHHHGHGHHHHHGGFGGGHGGGGFGH
@M02034:409:000000000-BFKT7:1:2105:4533:12951 1:N:0:33
AAAGTCGAGGTGCCTAAAGTGGCAACCCAGACTAATAATACGGTTGGTGGTGTAGAGCTTCCTGTAGCCGCTTGGCGTTCGTACTTAAATATGGAACTAACCATTCCAATTTTCGCTGTCTCTTATGCACATCTCCGAGCCCACGAGACT
+
BBBBBDAABBBBGGGGFGGGGGGHHGHGGGFGHBBFF5FD5FEHGGGEFEGGHGHHHHHHHHHHHHHFEFG?EGEFEGGGGGCHHHFGGHHHHGBDHHFHFGFFHHHFHHHGHHGCGG/FGGHGGH3FBFBDHHHGA?D?GGEFG?/CA?
@M02034:409:000000000-BFKT7:1:2105:8868:12951 1:N:0:33
AAAGTCGAGGTGCCTAAAGTGGCAACCCAGACTACTCCTCCGGTTGGTGGTGTAGAGCTTCCTGTAGCCGCATGGCGTTCGTACTTAAATATGGAACTAACCATTCCAATTTTCGCTGTCTCTTATACACATCTCCGAGCCCACGAGACT
+
CCCCCFCABCCCGGGGGGGGGGGHHHHGGHHFGFGFCGBCGFGGEGGEAAEFF3F5AABG5GHHGDGBDEGCGEF1>?EAE?2?FGHGFHHFHH33GGHHB03FF4G4EGFG?4<EED<B3FFF3FFDFCDCHHHBD@CF@/CF@CGGGH
@M02034:409:000000000-BFKT7:1:2105:21666:12958 1:N:0:33
AAAGTCGAGGTGCCTAAAGTGGCAACCCAGACTCATCCTCCGGTTGGTGGTGTAGAGCTTCCTGTAGCCGCATGGCGTTCGTACTTAAATATGGAACTAACCATTCCAATTTTCGCTGTCTCTTATACACATCTCCGAGCCCACGAGACT
+
BBBBAFBBBBBBGGGGGGGGGGGHHHHGGHHGHGHHCHGHHGGGGFGAEEEEFGGFEGHGHHHHFDGGFGG>EGHAFGGGGEHHHHH@DGHHHHGHFHHHBFHHHHHHHHHHHGGGG?AGHHHHHHFFGGGHHHFHG?DCGGHGG<CGFH
@M02034:409:000000000-BFKT7:1:2105:21513:12959 1:N:0:33
AAAGTCGAGGTGCCTAAAGTGGCAACCCAGACTAGTCGGGGGGTTGGTGGTGTAGAGCTTCCTGTAGCCGCATGGCGTTCGTACTTAAATATGGAACTAACCATTCCAATTTTCGCTGTCTCTTATACACATCTCCGAGCCCACGAGACT
+
BCCCBFCCCCBBGGGGGGGGGGGHHHHGGHHGHHHHHGGGGGGGGGGDFGCFFHHHHHHHHHHHHHHHGGGGGGGGGGGGFDHHHHHHHHHHHHGFHHHHHGGGGGGGGGGGGGGGGGGGGGGGGGGGFGFGGFFGFAFFFFFFFFFDFF
@M02034:409:000000000-BFKT7:1:2105:22239:12959 1:N:0:33
AAAGTCGAGGTGCCTAAAGTGGCAACCCAGACTTCGAATAATGTTGGTGGTGTAGAGCTTCCTGTAGCCGCATGGCGTTCGTACTTAAATATGGAACTAACCATTCCAATTTTCGCTGTCTCTTATACACATCTCCGAGCCCACGAGACT
+
CCCCCFABCCCBGGGGGGGGGGGHHHHGGHHGHFFFCFGFBGHHGHGGFGGGHHHGHHHHGGHHHHHHGGGGGGHFFFGGGGGHHHHHHHHHHEFFFHHHGHHHHHGGHHHHGHGGGGDHHGHHHHGHGHGHHHHFG??DGGHGGGGGGG
@M02034:409:000000000-BFKT7:1:2105:9699:12960 1:N:0:33
AAAGTCGAGGTGCCTAAAGTGGCAACCCAGACTCCGCAGCGTGTTGGTGGTGTAGAGCTTCCTGTAGCCGCATGGCGTTCGTACTTAAATATGGAACTAACCATTCCAATTTTCGCTGTCTCTTATACACATCTCCGAGCCCACGAGACT
+
AABBBFBBBBAAGGGGGBGGGGGHGHHGGHGGHHHEEGGGGEGGFHEEGG1BGHHFGHHHHHHHHHHGFGG@GGHGEEFFGFGHHHHEGHHHHHGFHHHFFHHGFHFBFGHHFHFGGGFHHGGD3GHGGHHGHHG2?<<CDFHGGG<EDF
@M02034:409:000000000-BFKT7:1:2105:8884:12961 1:N:0:33
AAAGTCGAGGTGCCTAAAGTGGCAACCCAGACTACTCCTCCGGTTGGTGGTGTAGAGCTTCCTGTAGCCGCATGGCGTTCGTACTTAAATATGGAACTAACC
+
AA?1A@AADDAAAGEGGGGAEDAAAGHAA0AFF10BCFAAF/EFEAEGFCGEA1B2BDDGBBGD12AFF/>/BEGFGF@FGGBEFHHB@FGHH11BFFB11>
@M02034:409:000000000-BFKT7:1:2105:19451:12969 1:N:0:33
AAAGTCGAGGTGCCTAAAGTGGCAACCCAGACTCATGGGGTTGTTGGTGGTGTAGAGCTTCCTGTAGCCGCATGGCGTTCGTACTTAAATATGGAACTAACCATTCCAATTTTCGCTGTCTCTTATACACATCTCCGAGCCCACGAGACT
+
BCCCBFBBCCCBGGGGGGGGGGGHHHHGGHHGHHHHHHHGEEGFFHHGGGGFGHHHHHHHHHHHHHHHHGGGGGHHGGGGGGHHHHHHHHHHHHHHHHGHHHHHHHHHHHHHHHGGGGGGHGHHHHHHHHHHHHHGGCGGGGHGGGGGGH
@M02034:409:000000000-BFKT7:1:2105:25796:12973 1:N:0:33
AAAGTCGAGGTGCCTAAAGTGGCAACCCAGACTGCGCCGCCTGTTGGTGGTGTAGAGCTTCCTGTAGCCGCATGGCGTTCGTACTTAAATATGGAACTAACCATTCCAATTTTCGCTGTCTCTTATACACATCTCCGAGCCCACGAGAC
+
AAABBFAABA>4GGG5FGGGGGGHHEHGGGHGHHGGCGGFEGGFGHHEFGAFGHHFGFHHBEHGGHHGHEEFGGHGFGGFEEHHHHGFHHHHHHGGFHGGGHFHHHHHHGFHHGEA/EABGFGHGHHGBHDHFGFFEC@/CEGCC-ADA
@M02034:409:000000000-BFKT7:1:2105:19435:12976 1:N:0:33
AAAGTCGAGGTGCCTAAAGTGGCAACCCAGACTCATGGGGTTGTTGGTGGTGTAGAGCTTCCTGTAGCCGCATGGCGTTCGTACTTAAATATGGAACTAACCATTCCAATTTTCGCTGTCTCTTATACACATCTCCGAGCCCACGAGACT
+
>3A3ABAA>DBA4BGGGGGGGGGHGHHCGHHGHHFFFHCE?AEFHEE1FE?CCFHBDGHFHGHHGHHHHGGEGFHHGEEEGFGGGHFBFFDGHEGGEGGGHHFHHHHFFHGGHGGDEEGFFFFFGGFGFGGHHFFFD<CCCGEGGG/CFH
@M02034:409:000000000-BFKT7:1:2105:18620:12978 1:N:0:33
AAAGTCGAGGTGCCTAAAGTGGCAACCCAGACTAAGAATGTGGTTGGTGGTGTAGAGCTTCCTGTAGCCGCATGGCGTTCGTACTTAAATATGGAACTAACCATTCCAATTTTCGCTGTCTCTTATACACATCTCCGAGCCCACGAGACT
+
AABBAFBBBBBBGGGGFGGGGGGHGHHGGHHGHHHHHHHHFGHHGGGEFGFFHGHGGHHHHHHHHHGFHGGGGGHHGGGGGGHHHHFFGGHHHHGHHHHCGHHGHHHHHHHHHGFEFGFGGFHHHH?GFHFFHHHGGCGGGGHGGGGGGH
@M02034:409:000000000-BFKT7:1:2105:9744:12985 1:N:0:33
AAAGTCGAGGTGCCTAAAGTGGCAACCCAGACTAAGCCGACTGTTGGTGGTGTAGAGCTTCCTGTAGCCGCATGGCGTTCGTACTTAAATATGGAACTAACCATTCCAATTTTCGCTGTCTCTTATACACATCTCCGAGCCCACGAGACT
+
BCCCBFCBCCCCGGGGGGGGGGGHHHHGGHGFHHHHHHGGGGGHHHHGGGGFHHHGGHHGHHHHGHHFHGGGGGHHGGGGGFHHHHHHHHHHHHHHGFHFGHHHHHHGHHHHHHGGGGGHHHHHHHHHHHHHHHHFGCGGGGHGGGGGGH
@M02034:409:000000000-BFKT7:1:2105:27376:12985 1:N:0:33
AAAGTCGAGGTGCCTAAAGTGGCAACCCAGACTGGGGGTGGGGTTGGTGGTGTAGAGCTTCCTGTAGCCGCATGGCGTTCGTACTTAAATATGGAACTAACCATTCCAATTTTCGCTGTCTCTTATACACATCTCCGAGCCCACGAGACT
+
CCCCCFCBBDAAGGGGGGGGGGGHHHHGGGHGGHHHGGEFGGGEGGGGGGEFFGHHHHGHHHHFGHHHHFEFGGHHGGGGGGHHHHGFHHFHHHHHHHHHGHFHHHHHHHHHHFGGGGABHHGHGHHFFHFFHHGGDCDCGGHFGGGGGG
@M02034:409:000000000-BFKT7:1:2105:18641:12988 1:N:0:33
AAAGTCGAGGTGCCTAAAGTGGCAACCCAGACTAAGAATGTGGTTGGTGGTGTAGAGCTTCCTGTAGCCGCATGGCGTTCGTACTTAAATATGGAACTAACCATTCCAATTTTCGCTGTCTCTTATACACATCTCCGAGCCCCCGAGACT
+
AAAAAFAADBAAGGG5EGGGFGEHHHHGFGHGHHHHGHGHDFHBFAEECEAFGHHEADGFGGHHHGHHFFG@EGACEFCFGGHHEHHGFHHGGGDFGGFHFHGGHFFFHHHGGFEEE?E3GFG4EHFD3F2GCB3?/</<<C//<CGCDG
@M02034:409:000000000-BFKT7:1:2105:8463:12996 1:N:0:33
AAAGTCGAGGTGCCTAAAGTGGCAACCCAGACTGAGGGTGGTGTTGA
+
CCCCCFCCCCCCGGGGGGGGGGGHHHHGGH22F3B322B22BFH2F5
@M02034:409:000000000-BFKT7:1:2105:21724:13004 1:N:0:33
AAAGTCGAGGTGCCTAAAGTGGCAACCCAGACTGGGGTGGTGGTTGGTGGTGTAGAGCTTCCTGTAGCCGCATGGCGTTCGTACTTAAATATGGAACTAACCATTCCAATTTTCGCTGTCTCTTATACACATCTCCGAGCCCACGAGACT
+
BBCCAFBABCABGGGGGGGGGGGHHHHGFHHGHHHHGAA?EFGGGGGGFGEFGHHHHHHHHHHHHHGHHGGGGGHHGGGGGFGHHHHEHHHHHHHHHHGGHHHHHHHHGHHHHFGGGGGHHGHHHHHHHHHFFGFGFCG?DGHGGGGGGG
@M02034:409:000000000-BFKT7:1:2105:24832:13007 1:N:0:33
AAAGTCGAGGTGCCTAAAGTGGCAACCCAGACTGATAGTAAGGTTGGTGGTGTAGAGCTTCCTGTAGCCGCATGGCGTTCGTACTTAAATATGGAACTAACCATTCCAATTTTCGCTGTCTCTTATACACATCTCCGAGCCCACGAGACT
+
CBBCCFCABBBAGGGGGGGGGGGGHHHGGGHGHHHHFHHGBGHHGHEEF?EFG3F5BDGHFHHHBFA5GEGAEGHFFEEFE12FEGG@FHHFHH3FFFHFCA?GDFE?FFGHH4/EE/EFGHGF4F4BF2BFGGF?B/CC>FFFCC?FGH
@M02034:409:000000000-BFKT7:1:2105:8464:13017 1:N:0:33
AAAGTCGAGGTGCCTAACGTGGCAACCCAGACTGATCCTCTTGTTGGTGGTGTAGAGCTTCCTGTAGCCGCATGGCGTTCGTACTTAAATATGGAACTAACCATTCCAATTTTCGCTGTCTCTTATACACATCTCCGAG
+
AAAA?DAADD>1BFGDG10FGGEHGHFG0GGGHF1GFHHHHHHBFFHEFEEGGFGFHFHHDGFGGFG2EEEEGGHHGG?FFEBGHBFG1BBGGBDDFH1FG0FFGFFEGHHHHHGGGEFGHBFFBFGFGEBHG1BF//>
@M02034:409:000000000-BFKT7:1:2105:5319:13019 1:N:0:33
AAAGTCGAGGTGCCTAAAGTGGCAACCCAGACTTCTTTTTCTGTTGGTGGTGTAGAGCTTCCTGTAGCCGCATGGCGTTCGTACTTAAATATGGAACTAACCATTCCAATTTTCGCTGTCTCTTATACACATCTCCGAGCCCACGAGACT
+
BCCCCFBCCCCCGGGGGGGGGGGHHHHGGHHGHB5D555AB5FHGHHGGGEFHHHHGHHHHHHHHHHHHGGGGGHHGGGGGGHHHHHHHHHHHHFHGHGHHHHHHHGHGHHHHHGGGGGHHHHHHHHHFFFHHHHHG/DCGGHGGGGGDG
@M02034:409:000000000-BFKT7:1:2105:19969:13024 1:N:0:33
AAAGTCGAGGTGCCTAAAGTGGCAACCCAGACTAATCATTCTGTTGGTGGTGTAGAGCTTCCTGTAGCCGCATGGCGTTCGTACTTAAATATGGAACTAACCATTCCAATTTTCGCTGTCTCTTATACACATCTCCGAGCCCACGAGACT
+
BBCCBFCCCCABGGGFGGGGGGGHHHHGGHHGFHHHHHHHHHHHHHHGGGEFFGHFHHHHHHHHGHHHHGGGGGHHGGGGEEHHHHGHHHHHHHHHHHGHHHFHHHHGHHHHHFGFGGGFHHHHHHHHGHEHHHEGFGGGGGHGGGGGGG
@M02034:409:000000000-BFKT7:1:2105:5339:13027 1:N:0:33
AAAGTCGAGGTGCCTAAAGTGGCAACCCAGACTTCTTTTTCTGTTGGTGGTGTAGAGCTTCCTGTAGCCGCATGGCGTTCGTACTTAAATATGGAACTAACCATTCCAATTTTCGCTGTCTCTTATACACATCTCCGAGCCCACGAGACT
+
BAAAAFBBBBBBGGGGGGGGGGGHHHGGGHHGHHHHHGHGHHHGHHHEGGEFGHHHHFHGHGHHHHHHHGGGGGHHGGEGGGGHHHHGGHHHHHHFHHGGHHGHHGHFHHHHGHGGGGGHHHGHHHFHGFFFHHHHG/<@FGHGC/CEGH
@M02034:409:000000000-BFKT7:1:2105:15883:13029 1:N:0:33
AAAGTCGAGGTGCCTAAAGTGGCAACCCAGACTCGGACTCAGGTTGGTGGTGTAGAGCTTCCTGTAGCCGCATGGCGTTCGTACTTAAATATGGAACTAACCATTCCAATTTTCGCTGTCTCTTATACACATCTCCGAGCCCACGAGACT
+
BBBBBFABB?>AEGGGFGG6GGGHHHHGFGHGHBFGFGGHHHGGGFEEEFBFFEDGEHHHGFHGGBGBGFGGGGHGGGGGGEHHHGEFHFHHHBD3FGGFHEHHHHHHHHHHHGGGGGGEFHHFHHGGGH2FCFGFA>/?CE<F?@FDGF
@M02034:409:000000000-BFKT7:1:2105:9962:13033 1:N:0:33
AAAGTCGAGGTGCCTAAAGTGGCAACCCAGACTAGGTATGATGTTGGTGGTGTAGAGCTTCCTGTAGCCGCATGGCGTTCGTACTTAAATATGGAACTAACCATTCCAATTTTCGCTGTCTCTTATACACATCTCCGAGCCCACGAGACT
+
AA3AAFBBADBAGGGGFGGBGCEGFDHGGHHGHHGHFGHHHGHHHGHGFEEFHHHHGGHHHHHHDFBGHGGGGGHHGFGEGGFHHHEFHHGHHHFHGHFGHHGHHHEGGHHHHHGCGGGFFFHHFHGHBHBHHHBGEGGGDGHGGG?CDD
@M02034:409:000000000-BFKT7:1:2105:16601:13036 1:N:0:33
AAAGTCGAGGTGCCTAAAGTGGCAACCCAGACTAAGCCTCAGGTTGGTGGTGTAGAGCTTCCTGTAGCCGCATGGCGTTCGTACTTAAATATGGAACTAACCATTCCAATTTTCGCTGTCTCTTATACACATCTCCGAGCCCACGAGACT
+
BBBBBFBBBBAAGGGGGGGGGGGHHHHGGHFFGHHHFHHGHHHGGFGGGGEFGHHGGHHHHHHHHHHFHGGEGGHHGGGGGFHHHHGHGHGHHFGFHHHHHHH3FHHHHHHHFHGGGGF3EDHHHHHHGHFBFHHFG/B@FGHGGFGGGH
@M02034:409:000000000-BFKT7:1:2105:27021:13041 1:N:0:33
AAAGTCGAGGTGCCTAAAGTGGCAACCCAGACTACGAGTAAGGTTGGTGGTGTAGAGCTTCCTGTAGCCGCATGGCGTTCGTACTTAAATATGGAACTAACCATTCCAATTTTCGCTGTCTCTTATACACACTCCGAGCCCACGAGACTA
+
BBAABFABDB>AGFFGGGFGGFECFHGEFFHEHFHE2AAEEAGGHHEGGDEFAGGGFHGHFFHFADFDGGGCEGHHGGGGEGFHGHHG3FFFGGHHHHE3CGBGHGGEHHHHHFE/EE?EHHFHFBDHEGHGHGHGCDCCEHFGDCCCD>
@M02034:409:000000000-BFKT7:1:2105:5881:13042 1:N:0:33
AAAGTCGAGGTGCCTAAAGTGGCAACCCAGACTGGGGGTGATGTTGATG
+
3A@>3DAADD>4AB5FAGDBEFGFF4GE2AGAHFCF2A201A5F5D555
@M02034:409:000000000-BFKT7:1:2105:20075:13044 1:N:0:33
AAAGTCGAGGTGCCTAAAGTGGCAACCCAGACTGATAAGCAGGTTGGTGGTGTAGAGCTTCCTGTAGCCGCATGGCGTTCGTACTTAAATATGGAACTAACCATTCCAATTTTCGCTGTCTCTATACACATCTCCGAGCCCACGAGAC
+
CCCBCFCCCBCBGGGGGGGGGGGHGHHGGHHGHGGGHH33AAGHHHGGGGGFHGHFGHHHHHHHHHHFGGGCGGHFGFGGGEFHHHHHFHHHHHHFHHHHHFFHHHHFHHHHHFFGGGEHHHH4??F32?2GB3G//CCGG/<<C@??
@M02034:409:000000000-BFKT7:1:2105:14747:13046 1:N:0:33
AAAGTCGAGGTGCCTAAAGTGGCAACCCAGACTAGTGCGAGGGTTGGTGGTGTAGAGCTTCCTGTAGCCGCATGGCGTTCGTACTTAAATATGGAACTAACCATTCCAATTTTCGCTGTCTCTTATACACATCTCCGAGCCCACGAGACT
+
BCCCBFCCCDBBGGGGGGGGGGGHHHHGGHHGHHHHHHGGGGGGHGGEFGEFHHHHHHHHGHHHHHHHHGGGGGHHGGGGGGHHHHHHHHHHHHFFHHHHHHHHHHGHHHHHHHGGGGGGGHHHHHHFFGGHHHHHGCGGGAHGGGGGGF
@M02034:409:000000000-BFKT7:1:2105:26211:13049 1:N:0:33
AAAGTCGAGGTGCCTAAAGTGGCAACCCAGACTGATAAGAAGGTTGGTGGTGTAGAGCTTCCTGTAGCCGCATGGCGTTCGTACTTAAATATGGAACTAACCATTCCAATTTTCGCTGTCTCTTATACACATCTCCGAGCCCACGAGACT
+
ABBB3FBABBBBGGGG4FGGGGGHHHHGGHHGHHGHHHHHHHHGGGGGGGEFHHHGGHHHHHHHGHHHHGGGGGHHGGGGGGHHHH4BGGFHHHGHHHHHHHHFHHHH4FGHHFFGGGGHHHHHFGHHFHDBGGFHG/CBCEEFGGFGGE
@M02034:409:000000000-BFKT7:1:2105:4604:13054 1:N:0:33
AAAGTCGAGGTGCCTAAAGTGGCAACCCAGACTAAGAATCCTGTTGGTGGTGTAGAGCTTCCTGTAGCCGCATGGCGTTCGTACTTAAATATGGAACT
+
AAAAAFAADDAA11BFBFGGAF0FFH0AFAFCGDAFGHHFBG1BBG/EE?/AFFB2AFAF11AB12A2BE/F>>FA@>FFE/B/E@@FHDFEGB11B@
@M02034:409:000000000-BFKT7:1:2105:17012:13056 1:N:0:33
AAAGTCGAGGTGCCTAAAGTGGCAACCCAGACTGCGAATCTTGTTGGTGGTGTAGAGCTTCCTGTAGCCGCATGGCGTTCGTACTTAAATATGGAACTAACCATTCCAATTTTCGCTGTCTCTTATACACATCTCCGAGCCCACGAGACT
+
ABBBBFABBDA?FGGFFFGFGGFHHHHGGHHGHHGFAEGGHHHHHGHGGGEFGFFAFGGHHHHHHGHHHGGGGEHGGEGGGFGHHHGGHGBHFHFHHHEFHHGHHHHHHHGHHGEFGGEDHFHHHHBGDFFHHFHFD@CDGEHGGGGGGH
@M02034:409:000000000-BFKT7:1:2105:5894:13057 1:N:0:33
AAAGTCGAGGTGCCTAAAGTGGCAACCCAGACTGGGTGGCATGTTGGTGGTGTAGAGCTTCCTGTAGCCGCATGGCGTTCGTACTTAAATATGGAACTAACCATTCCAATTTTCGCTGTCTCTTAACACATCTCCGAGCCCACGAGACTA
+
ABCCAFBBCCCCGGGGGGGGGGGHH4GFGGHGHHHHHGGHHHHHHHHGGGFFHHHGGHHHHHHHGHHHHGGGGGHHGGGGGGHHHHHHHHHHHHHHHHHHHHHHHHHHHHHHHHGGG/FHHHHHHHFHHHHHHHHGGGGGGHGGGGGGHF
@M02034:409:000000000-BFKT7:1:2105:8657:13060 1:N:0:33
AAAGTCGAGGTGCCTAAAGTGGCAACCCAGACTTGTGCGGATGTTGGTGGTGTAGAGCTTCCTGTAGCCGCATGGCGTTCGTACTTAAATATGGAACTAACCATTCCAATTTTCGCTGTCTCTTATACACATCTCCGAGCCCACGAGACT
+
AAAA>DABBBBBGGGGGGGGGGGHHHHGGHGGHFFHHHGGFGGHHHHGGGEFHHHDFHHHHHHHGHHHHGGGGFHFGEGGGE2GHHFFHHHHHHFGGHHHGHFHHHHGFHHHHGGGGGEFHHHG?DHHFHGHFGHEG<<B@<GAC/>EGH
@M02034:409:000000000-BFKT7:1:2105:2573:13061 1:N:0:33
AAAGTCGAGGTGCCTAAAGTGGCAACCCAGACTGCGTATAATGTTGGTGGTGTAGAGCTTCCTGTAGCCGCATGGCGTTCGTACTTAAATATGGAACTAACCATTCCAATTTTCGCTGTCTCTTATACACATCTCCGAGCCCACGAGACT
+
AAAAADAADBBBGFGCBGGGDDFFGDHGGDGEHFFD22EFHHHHHHEEEEEAF3FDGFHHFHHHHHHFBEECEEHFGEEFEGHAGGGGFHHHFEBFHHFGBGFHHD?EFHFHHFG?EGEEHBGHFGDFFGHHH?FB/<C//FHEDCCDEH
@M02034:409:000000000-BFKT7:1:2105:12116:13069 1:N:0:33
AAAGTCGAGGTGCCTAAAGTGGCAACCCAGACTCATTTGCCTGTTGGTGGTGTAGAGCTTCCTGTAGCCGCATGGCGTTCGTACTTAAATATGGAACTAACCATTCCAATTTTCGCTGTCTCTTATACACATCTCCGAGCCCACGAGACT
+
BBBBBFBBBBABFGGGGGGGGGGGHHHGGGHGHHHHHHHHHHHHHHHEFDEFHGHGHFHHHGHHHHHHHGGEGGHHGGGGGFFHHGFFGHHHHFFFHHHGGHHHHHHFFGHHHGEGGGGHHGHHHHGHFEDFHHHFD?DCFGHGGCGGGH
@M02034:409:000000000-BFKT7:1:2105:23135:13071 1:N:0:33
AAAGTCGAGGTGCCTAAAGTGGCAACCCAGACTGCTCCGGCTGTTGGTGGTGTAGAGCTTCCTGTAGCCGCATGGCGTTCGTACTTAAATATGGAACTAACCATTCCAATTTTCGCTGTCTCTTATACACATCTCCGAGCCCACGAGACT
+
BBBBBFBBBDABGGGGGGGGGGGHHHHGGHHGHHHHHHGGGGGHHHHGGGGGHHHFHHHHHHHHHHHHGGGEGGHGGGGGGGFHHHHHHGHHHHHHHHGHGHGHHHHGHHGHHHGGGGGGHGHHHHGFFHGHFHHGE?DGGGHFGGGGGG
@M02034:409:000000000-BFKT7:1:2105:24182:13072 1:N:0:33
AAAGTCGAGGTGCCTAAAGTGGCAACCCAGACTAATCTTCCTGTTGGTGGTGTAGAGCTTCCTGTAGCCGCATGGCGTTCGTACTTAAATATGGAACTAACCATTCCAATTTTCGCTGTCTCTTATACACATCTCCGAGCCCACGAGACT
+
AABBAFBBDBABGGGGGGGGGGGHHHHGGHGGHHHHH5GHHHHHHHHGGGAFGHHHHHHHHHHHHHHHHGGGGGGHGGGGGEHHFHHHHHHHHEFHFHHGHHHGHHHHHHHHHHGGGGEFHHHHHHGHHGGHGHHHF/CC@FHGGGGGGF
@M02034:409:000000000-BFKT7:1:2105:13689:13074 1:N:0:33
AAAGTCGAGGTGCCTAAAGTGGCAACCCAGCCTTCGACTTCTGTTGGGG
+
>1AAAFAA@D1>FGGGFGGBGGFHGHCEFACAFG10FCE/1FEHBG//A
@M02034:409:000000000-BFKT7:1:2105:18156:13075 1:N:0:33
AAAGTCGAGGTGCCTAAAGTGGCAACCCAGACTAATGATCCTGTTGGTGGTGTAGAGCTTCCTGTAGCCGCATGGCGTTCGTACTTAAATATGGAACTAACCATTCCAATTTTCGCTGTCTCTTATACACATCTCCGAGCCCACGAGACT
+
BCCCBFCBCBBCGGGGGGGGGGGHHHHGGHHGHGHHGHGFHHHHHHHGGGEFGHHHHHHHHHHHHHHHHGGGGGHHGGGGGGHHHHHHHHHHHGHHHHGHHHHHHHHHHHHHHGGGGGGGHHHGHHHHGHFHFHHHGFGGGGHGGGGGGH
@M02034:409:000000000-BFKT7:1:2105:8655:13079 1:N:0:33
AAAGTCGAGGTGCCTAAAGTGGCAACCCAGACTTGTGCGGATGTTGGTGGTGTAGAGCTTCCTGTAGCCGCATGGCGTTCGTACTTAAATATGGAACTAACCATTCCAATTTTCGCTGTCTCTTATACACATCTCCGAGCCCACGAGACT
+
CCCCBFCCCCCCGGGGGGGGGGGHHHHGGHHGHHHHHHGGEGGHHHHGGGGGHHHFHHHHHHHHHHHHHGGGGGHHGGGGGGHHHHHGHHHHHHHHHHHHHHHHHHHHHHHHHHGGGGGHHHHHHHGGFHHHHHHHGDGGGGHGGGGGGH
@M02034:409:000000000-BFKT7:1:2105:3321:13084 1:N:0:33
AAAGTCGAGGTGCCTAAAGTGGCAACCCAGACTAAGTCGTGTGTTGGTGGTGTAGAGCTTCCTGTAGCCGCATGGCGTTCGTACTTAAATATGGAACTAACCATTCCAATTTTCGCTGTCTCTTATACACATCTCCGAGCCCACGAGACT
+
AAAABFABDB2AFFGGGGGBFFFCGDHGEFGGGHGHHCEBEHHFHHHEFDBFGHHGHHHHHFHHHHHFHFECGGHHGGGEEEGHHHHFFDFFGFGFGFHHHHGHHHHHHHHHHHGGG?EFHHHHEGFGDFHHFHGFE/B?CFHGGGCGDG
@M02034:409:000000000-BFKT7:1:2105:2895:13105 1:N:0:33
AAAGTCGAGGTGCCTAAAGTGGCAACCCAGACTGTGGATAGGGTTGGTGGTGTAGAGCTTCCTGTAGCCGCATGGCGTTCGTACTTAAATATGGAACTAACCATTCCAATTTTCGCTGTCTCTTATACACATCTCCGAGCCCACGAGACT
+
CBBCCFBBCCBBGGGGGGGGGGGGHHGGGHHGHHGHHHHHHHHGFGGGFG1FHHHEGFHHHHHHHHHFHFGGGFHGFEEFFFHHHHFFHHGHHHDGFFGFGHHGFBHFFHHHHHGGGGGGHGHHHHHFHHGHHFGGE@FCGGGGGGGGGG
@M02034:409:000000000-BFKT7:1:2105:4260:13108 1:N:0:33
AAAGTCGAGGTGCCTAAAGTGGCAACCCAGACTATGAATAAGGTTGGTGGTGTAGAACTTCCTGTAGCCGCATGGCGTTCGTACTTAAATATGGAACTAACCATTCCAATTTTCGCTGTCTCTTATACACATCTCCGAGCCCACGAGACT
+
ABBBBFBAB@AAFGFGFGGGGGGFHHHGGFHGHFFHHHHHFHG5FGGGGGEFHHHGEGHHHHGBFGHFFEGGGGHHGGGGEFGHHHHHFGFGGGFFGHGHHHHHFHGHHHGHHEGGGGFEHHFHFHFFGHEHGHGGGBGGCGHGC@CEDH
@M02034:409:000000000-BFKT7:1:2105:5962:13117 1:N:0:33
AAAGTCGAGGTGCCTAAAGTGGCAACCCAGACTTCTAATGTGGTTGGTGGTGTAGAGCTTCCTGTAGCCGCATGGCGTTCGTACTTAAATATGGAACTAACCATTCCAATTTTCGCTGTCTCTTATACACATCTCCGAGCCCACGAGACT
+
1A>1A@AA1A>AC1AGGGGFG1F0BFH0F0AAEFGHFH2EF2FGFECGC/AFGHGBDHFHFFHBFFHGFGGEEFHHGEEGGGCG>BBGFF@DGEDGGFHHGHHHHHHHHHHHHHGEGFEEFGHBHHGB>GFFFHHHG@<CBFEFC/ACCG
@M02034:409:000000000-BFKT7:1:2105:29496:13118 1:N:0:33
AAAGTCGAGGTGCCTAAAGTGGCAACCCAGACTCAGAAGCAGGTTGGTGGTGTAGAGCTTCCTGTAGCCGCATGGCGTTCGTACTTAAATATGGAACTAACCATTCCAATTTTCGCTGTCTCTTATACACATCTCCGAGCCCACGAGACT
+
BABBBFAA?DABGGGGFGGGGCGHHGGEFHHGGCHADEA3FCGGGHG2FD1BFDGFD5FHHFHHGFGFGGGEEFH1EEFFG1EEAGGFGFFFGD3GGHHGHHHHHHFEFGHHHGGFGGGHHHHHFGFFHHHHHHHFGCCGCFEFGCGGGG
@M02034:409:000000000-BFKT7:1:2105:12091:13118 1:N:0:33
AAAGTCGAGGTGCCTAAAGTGGCAACCCAGACTCGTAATGGGGTTGGTGGTGTAGAGCTTCCTGTAGCCGCATGGCGTTCGTACTTAAATATGGAACTAACCATTCCAATTTTCGCTGTCTCTTATACACATCTCC
+
ABBB?F?B@DB?GFGFBFGGGGFHHHHGGGHGHG2FEGFHHAEEEGFAC1EFGHGBHHHHHFHEHFFFBEE@FGE1EEEGGEGFGHHDGFGHHHFBGEGGHF3FGGFFFFDGGB/EE<<23FGF?FGBGFGHHHFB
@M02034:409:000000000-BFKT7:1:2105:24789:13124 1:N:0:33
AAAGTCGAGGTGCCTAAAGTGGCAACCCAGACTCAGAAGCAGGTTGGTGGTGTAGAGCTTCCTGTAGCCGCATGGCGTTCGTACTTAAATATGGAACTAACCATTCCAATTTTCGCTGTCTCTTATACACATCTCCGAGCCCACG
+
AAAAAF1AD1AAFGFFGBGG1EA0GHFGGHHG1G1B1GHHHBFFGG?EG?EFGHFBE1FHEGHHFGHFHECCGGHHEGECE/0FHHDGDGBDGFBGFHEGCGHHHHFFFGHHHGG/?EED2BGFFH2FBCGHHFFFC/<<CC//<
@M02034:409:000000000-BFKT7:1:2105:5173:13127 1:N:0:33
AAAGTCGAGGTGCCTAAAGTGGCAACCCAGACTAGGAAGACGGTTGGTGGTGTAGAGCTTCCTGTAGCCGCATGGCGTTCGTACTTAAATATGGAACTAACCATTCCAATTTTCGCTGTCTCTTATACACATCTCCGAGCCCACGAGACT
+
BBBBAFABBBBBGGGGGGGGGGGHHHHGGHHGHHHHHHHHHGGEFGGFFGFFHGHHHHHHHHHHHHHHGGGGGGHHGGGGGGHHHHFHHHHHHHHGHGHHHHHHHHGHFHHHHHGGGGGHHHHHHHHHHHFHHHGFD/BCCGGGGGGGGH
@M02034:409:000000000-BFKT7:1:2105:8894:13129 1:N:0:33
AAAGTCGAGGTGCCTAAAGTGGCAACCCAGACTGATACGCGTGTTGGTGGTGTAGAGCTTCCTGTAGCCGCATGGCGTTCGTACTTAAATATGGAACTAACCATTCCAATTTTCGCTGTCTCTTATACACATCTCCGAGCCCACGAGACT
+
BCCCBFCCCCBBGGGGGGGGGGGHHHHGGHHGHHHHHHGGGGGGHHHFFGEFGHHGHHHHHHHHGHHHHGGGGGHHGGGGGFHHHHHFHHHHHHHHGHHGHHHHHHHHHHHHHHGGGGFHHGHHHHHHFHGGHHHHGCCGGGHGDDGGGF
@M02034:409:000000000-BFKT7:1:2105:4463:13136 1:N:0:33
AAAGTCGAGGTGCCTAAAGTGGCAACCCAGACTTTGGATGCTGTTGGTGGTGTAGAGCTTCCTGTAGCCGCATGGCGTTCGTACTTAAATATGGAACTAACCATTCCAATTTTCGCTGTCTCTTATACACATCTCCGAGCCCACGAGACT
+
BBBBBFBBBBABGGGCGGGGGGGHHHHGGHHGHGHHHHHHGHHHHHGEFAFFFFHGHBGHFHHHGFHFFFGCEGFCEEGGGECFGGHGHHHFFGFBFHGHFEBGHFHGFHHHHFEGFF?GHHGFHGH?FCFHHHGDF<BCBCHGGGGGGH
@M02034:409:000000000-BFKT7:1:2105:20350:13139 1:N:0:33
AAAGTCGAGGTGCCTAAAGTGGCAACCCAGACTAAGACTAAGGTTGGTGGTGTAGAGCTTCCTGTAGCCGCATGGCGTTCGTACTTAAATATGGAACTAACCATTCCAATTTTCGCTGTCTCTTATACACATCTCCGAGCCCACGAGACT
+
BBBBBFBBBBBBGGGGFGGGGGGGHHHGGHHGHHGHGHHHGHHHHHEFEEEFGDHFGHHHHHHHHGHGHGGGGGHHGGGGGEHHHHHHHHHHHHGGHHGGHFBGHFFFHHHHHFCGGDEFHHHHHGB3FGHHHHGGD@FCGGHGGGGGGH
@M02034:409:000000000-BFKT7:1:2105:14669:13141 1:N:0:33
AAAGTCGAGGTGCCTAAAGTGGCAACCCAGACTCAGCGTACTGTTGGTGGTGTAGAGCTTCCTGTAGCCGCATGGCGTTCGTACTTAAATATGGAACTAACCATTCCAATTTTCGCTGTCTCTTATACACATCTCCGAGCCCACGAGACT
+
BBCBBFABCCCCGGGGGGGGGGGHHHHGGHHGHHHHHGGGGHHHHHHGGGEFHHHHHHHHHHHHHHHHHGGGGGHHGGGGGFGHHHHHHHHHHHGHHHHHHHHHHHGHHHHHHHGGGGGHHHHHFHHHHHGHHHHHFDGGGGHGGGGGGH
@M02034:409:000000000-BFKT7:1:2105:12677:13142 1:N:0:33
AAAGTCGAGGTGCCTAAAGTGGCAACCCAGACTAGGGATGGGGTTGGTGGTGTAGAGCTTCCTGTAGCCGCATGGCGTTCGTACTTAAATATGGAACTAACCATTCCAATTTTCGCTGTCTCTTATACACATCTCCGAGCCCACGAGACT
+
AAAAAFAAD1AACFGFFGG3BGFGBFFGGHHGHHGHH0FFCCCE/EEACFGFHEG2GGHHHHFFFDB2FEE/?EHEEE?EE>0CAG2EG2EGBFB>F1DG1B1BFGH2BFGGGG//EE?1>>FH>BBGHC1FGGF<?<B@C/CF?CCAEF
@M02034:409:000000000-BFKT7:1:2105:12658:13145 1:N:0:33
AAAGTCGAGGTGCCTAAAGTGGCAACCCAGACTAGGGATGGGGTTGGTGGTGTAGAGCTTCCTGTAGCCGCATGGCGTTCGTACTTAAATATGGAACTAACCATTCCAATTTTCGCTGTCTCTTATACACATCTCCGAGCCCACGAGACT
+
CCCCBFCCCCABGGGGGGGGGGGHHHHGGHHGHHHHHGHGGHGGGGGGGGGFHHHFGHHHHHHHHHHHHGGEGGHFGGGGGFGHHHHEGHHGHHFFFHHHGGDGHGHFHHHHHHGGGGDHHHHHFHFHHHHFHHGFG/DCFEHGGGGGGH
@M02034:409:000000000-BFKT7:1:2105:4461:13157 1:N:0:33
AAAGTCGAGGTGCCTAAAGTGGCAACCCAGACTTTGGATGCTGTTGGTGGTGTAGAGCTTCCTGTAGCCGCATGGCGTTCGTACTTAAATATGGAACTAACCATTCCAATTTTCGCTGTCTCTTATACACATCTCCGA
+
AABA3DAAD@A?GGGGFFG6GGGHE4FEFFGEH5FF3GHHHHHHHHH2FEA1GFFHHHHHHHHHFGFHGGGGGGHGGFGGGEGHHHHFHHBGGHFFFF33F13FGHHHBGFHHBEGGGDDFFGGB?EGBCDHCG3?/<
@M02034:409:000000000-BFKT7:1:2105:2071:13160 1:N:0:33
AAAGTCGAGGTGCCTAAAGTGGCAACCCAGACTGAGCTGCAGGTTGGTGGTGTAGAGCTTCCTGTAGCCGCATGGCGTTCGTACTTAAATATGGAACTAACCATTCCAATTTTTGCTGTCTCTTA
+
1AA11DAA>DA?EGGGGGCGGFFHGHHGGCHCFHC1EFB1BGFBGFGGGGGEGFGEFDGHFFFGGFGGH/FGGFHHGFEGE?0>EGHHHGFFFFB1BGFB1FDFGFF2FGGHF1<FFH11FGDFE
@M02034:409:000000000-BFKT7:1:2105:15505:13164 1:N:0:33
AAAGTCGAGGTGCCTAAAGTGGCAACCCAGACTA
+
>1>>AFAA?A>AFCEFGGGGF1F0GHHFF0BF1G
@M02034:409:000000000-BFKT7:1:2105:13971:13169 1:N:0:33
AAAGTCGAGGTGCCTAAAGTGGCAACCCAGACTACGTCGCCTGTTGGTGGTGTAGAGCTTCCTGTAGCCGCATGGCGTTCGTACTTAAATATGGAACTAACCATTCCAATTTTCGCTGTCTCTTATACACATCTCCGAGCCCACGAGACT
+
BBCCAFCCCBBBGGGGGGGGGGGHHHHGGHHGHGHGHHGGGGHHHHHGGGEFGFHHHHHHHHHHHHHHHGGGGGHFGGGGGGHHHHHGHHGHHHHHHHHFHHHHHHGHHHHHHHGGGGGHHHHHHHHHGHFHHHGFGCCCCFHGGGGGGH
@M02034:409:000000000-BFKT7:1:2105:13039:13170 1:N:0:33
AAAGTCGAGGTGCCTAAAGTGGCAACCCAGACTACGAGTCATGTTGGTGGTGTAGAGCTTCCTGTAGCCGCATGGCGTTCGTACTTAAATATGGAACTAACCATTCCAATTTTCGCTGTCTCTTATACACATCTCCGAGCCCACGAGACT
+
CCCBBFCCBCBBGGGGGGGGGGGHHHHGGHHGHHHGDGFHHHHHHHHGGGGGHEHFHHHHHHHHHHHGHGGGGGHHGGGGGGFHHHHHHHHHHHHHHHHHHHHHHHHHHHHHHHGGGGGHHGHHHHHHHHHHHHHHGDFGGGHGGGGGGH
@M02034:409:000000000-BFKT7:1:2105:29467:13172 1:N:0:33
AAAGTCGAGGTGCCTAAAGTGGCAACCCAGACTAAGAATCAGGTTGGTGGTGTAGAGCTTCCTGTAGCCGCATGGCGTTCGTACTTAAATATGGAACTAACCATTCCAATTTTCGCTGTCTCTTATACACATCTCCGAGCCCACGAGACT
+
AAAAAF1A@@>ACGEGFFBG1GFFFHHGGGHCHFHGBGFFFB11BBEGGGEFAFH2FHEHGHHHH2AAGEGEGFHFG//BE>CGHEGFFF2GHH1@FGEFFGFFFHFFHHDGHDEEG??<BFF21FFFDGF11BBFC?C/CCGEC?@?FB
@M02034:409:000000000-BFKT7:1:2105:7590:13179 1:N:0:33
AAAGTCGAGGTGCCTAAAGTGGCAACCCAGACTAAGAATCAGGTTGGTGGTGTAGAGCTTCCTGTAGCCGCATGGCGTTCGTACTTAAATATGGAACTAACCATTCCAATTTTCGCTGTCTCTTATACACATCTCCGAGCCCACGAGACT
+
BBBBBFAABBBBGGGGGGGGGGGGFHHGGGHGHFDFFFHFFHHHFHGGE?EFF3F5FBFGFGHHBFGGFAE0BEG1EEEFE12FFHHEFHHHHE33FFHHCCEFFFH4BFBGD4/<EE?F4GGGFDGGFHHCGHH2E@CFGEEFCCCGFG
@M02034:409:000000000-BFKT7:1:2105:12953:13180 1:N:0:33
AAAGTCGAGGTGCCTAAAGTGGCAACCCAGACTAATAATAAGGTTGGTGGTGTAGAGCTTCCTGTAGCCGCATGGCGTTCGTACTTAAATATGGAACTAACCATTCCAATTTTCGCTGTCTCTTATACACATCTCCGAGCCCACGAGACT
+
AAAAA@AADDAA1FGGG1GGB1FFCGHGGGHGHHHGHHHGHHHHHHGFFGEFHHHHFHHHHHHHGHHHHGGGGGHHGEGGGGBGFHHEHHFHGB1FGHHBHHHHHHFHHHHHHFEEEGEFHFHFHHHHHHHHHHHGEBGGGFHGGGGGGH
@M02034:409:000000000-BFKT7:1:2105:15516:13182 1:N:0:33
AAAGTCGAGGTGCCTAAAGTGGCAACCCAGACTACGACGCCGGTTG
+
BBBBAFAADBBBGGFGGGGGGGGHGHHGGHHD33B2A2AA20AEEF
@M02034:409:000000000-BFKT7:1:2105:6309:13187 1:N:0:33
AAAGTCGAGGTGCCTAAAGTGGCAACCCAGACTGTGAATGGTGTTGGTGGTGTAGAGCTTCCTGTAGCCGCATGGCGTTCGTACTTAAATATGGAACTAACCATTCCAATTTTCGCTGTCTCTTATACACATCTCCGAGCCCACGAGACT
+
1A1>A@AADDAAFCGGGGGFG1FCBFHEFGCFFFDDEEAGFDGGGGGEFFABGEFBFFFHHFHF1DFGFECCEGHGGEEFGECGHHGEGHEHHBDGHHEHHHHHHHHEFGGHHFEGGFEG>FGHDG2GHGHHFHHFFC@CC/FFC@CECH
@M02034:409:000000000-BFKT7:1:2105:18608:13202 1:N:0:33
AAAGTCGAGGTGCCTAAAGTGGCAACCCAGACTGGGGGGGTGGTTGGTGGTGTAGAGCTTCCTGTAGCCGCATGGCGTTCGTACTTAAATATGGAACTAACCATTCCAATTTTCGCTGTCTCTTATACACATCTCCGAGCCCACGAGACT
+
BBBBBFABBBBBGGGFGFGGGGGHHHHGFHFGHGHHGGGGACDDGGGGGGGGAFGFGGGGGGGGGGGGGGGFFFFFFFFFFFFFFFFFFFFFFFBFFFFFFFFFFFFFFFFFFFFFFFDFFFFFBFFFFFFFFFFFFCFFFFFFFFFFFF
@M02034:409:000000000-BFKT7:1:2105:5867:13203 1:N:0:33
AAAGTCGAGGTGCCTAAAGTGGCAACCCAGACTCCGGCTCCGGTTGGTGGTGTAGAGCTTCCTGTAGCCGCATGGCGTTCGTACTTAAATATGGAACTAACCATTCCAATTTTCGCTGTCTCTTAACACATCTCCGAGCCCACGAGACTA
+
BBBABFBBBBBAGGGGGGGGGGGHHHGGGHHGHHGGGGGGGGGGEGGEFGAFHHHHHFHHHHHHHGHHHGGGGGHGGGGGGEGHHHFGHHGHGHGGFHFHHHHHHHHGHGHHHHGGGGFHHHHHGGDHFCFGHHHGGGGGGGFGFGGGHD
@M02034:409:000000000-BFKT7:1:2105:16366:13205 1:N:0:33
AAAGTCGAGGTGCCTAAAGTGGCAACCCAGACTCGTAGTGGTGTTGGTGGTGTAGAGCTTCCTGTAGCCGCATGGCGTTCGTACTTAAATATGGAACTAACCATTCCAATTTTCGCTGTCTCTTATACACATCTCCGAGCCCACGAGACT
+
CCCCCFCCBBBCGGGGGGGGGGGHHHHGGHHGHHGHGGGHGHGHGHHGGGEFHHHHHHHHHHHHHHHHHGGGGGHHGGGGGGGHHHGHHHHHHGHHGHGGHHHHHHHHHHHHHHGGGGGGHHHHHHHHHHHHHHHGGCGGGGHGG?FGGG
@M02034:409:000000000-BFKT7:1:2105:25107:13205 1:N:0:33
AAAGTCGAGGTGCCTAAAGTGGCAACCCAGACTATTCATCCTGTTGGTGGTGTAGAGCTTCCTGTAGCCGCATGGCGTTCGTACTTAAATATGGAACTAACCATTCCAATTTTCGCTGTCTCTTATACACATCTCCGAGCCCACGAGACT
+
AABBADABBDBAGGGGGGGGGGGHHHHGGHGGHHHHHHHHHHHHHFHGGGEFHHHHHHHHHHHHHHGGHGGGGGHHGGGGGGHHHHHFFHHHHHHGGHGFFHFHHHGHHHHHHHGGGGGGHGHHHHHHGHBGHGGFGCGGGGHGGCFGGH
@M02034:409:000000000-BFKT7:1:2105:2522:13213 1:N:0:33
AAAGTCGAGGTGCCTAAAGTGGCAACCCAGACTCCGCCTCCGGTTGGTGGTGTAGAGCTTCCTGTAGCCGCATGGCGTTCGTACTTAAATATGGAACTAACCATTCCAATTTTCGCTGTCTCTTATACACATCTCCGAGCCCACGAGACT
+
BCCCBFCCCDBBGGGGGGGGGGGHHHHGGHHGHHHGGGGGHGGGGGGGGGGGHGHGGHHHHHHHHHHHHGGGGGHHGGGGGFGHHHHGHHHHHGFHGHFHHHFHHHHGHHHHHHFGGGGHHHHHHHHHGGFHHHGFDCDCGGHGGGGGGH
@M02034:409:000000000-BFKT7:1:2105:8131:13226 1:N:0:33
AAAGTCGAGGTGCCTAAAGTGGCAACCCAGACTCCTACGTCTGTTGGTGGT
+
AAA1AFAA@DAAFGBFFGG31DFCEGGCEF00EFBDDA0G0BADEAGEEEE
@M02034:409:000000000-BFKT7:1:2105:25422:13229 1:N:0:33
AAAGTCGAGGTGCCTAAAGTGGCAACCCAGACTTATCAGAAGGTTGGTGGTGTAGAGCTTCCTGTAGCCGCATGGCGTTCGTACTTAAATATGGAACTAACCATTCCAATTTTCGCTGTCTCTTATACACATCTCCGAG
+
11A?>B11>D>>GGFGGFGFFGGHHCFEC0FFCE1GGFF1FGGGGHCFFE/AAGF2BFFGFFFHEGFDGE?EEFHHGEEFF?FGEGHDEGFHHHGGFHFBB>1GHF22>BGGHFG?F??GGFGHHFFF2<FFB>1<?/<
@M02034:409:000000000-BFKT7:1:2105:3390:13230 1:N:0:33
AAAGTCGAGGTGCCTAAAGTGGCAACCCAGACTGGGGTGGGGGTTGGTGGTGTAGAGCTTCCTGTAGCCGCATGGCGTTCGTACTTAAATATGGAACTAACCATTCCAATTTTCGCTGTCTCTTATACACATCTCCGAGCCCACGAGACT
+
BBBCAFABBCBBGGGBGGGGGGGHHHHGGHHGHHHHGAEFGGGGGGCGFGEFGHHGHHHHHHHHGHHHHGGGGGHHGGGFGGGHHHFFFGGHHHFHEFHHHHFHHHGHHGHHHHGGGGGHHGHHFGHFFHHHHHHGE>CCDGHGGFGGGH
@M02034:409:000000000-BFKT7:1:2105:2520:13231 1:N:0:33
AAAGTCGAGGTGCCTAAAGTGGCAACCCAGACTCCGCCTCCGGTTGGTGGTGTAGAGCTTCCTGTAGCCGCATGGCGTTCGTACTTAAATATGGAACTAACCATTCCAATTTTCGCTGTCTCTTATACACATCTCCGAGCCCAC
+
3>AAAB3ADDA4BGFFFGGGGAFCCAGECAGDFHFD2A2AGFGEEECA11EFGGGFFBGHHHHHHHHFBEEEEFGAEEEFF11FHHFG3F4GFG3?FFF33BBBEGFBEDGHHF@DG?C?2?DGE2BG2@1@<FF1/>>@CFEE
@M02034:409:000000000-BFKT7:1:2105:8111:13231 1:N:0:33
AAAGTCGAGGTGCCTAAAGTGGCAACCCAGACTCCTACGTCTGTTGGTGGTGTAGAGCTTCCTGTAGCCGCATGGCGTTCGTACTTAAATATGGAACTAACCATTCCAATTTTCGCTGTCTCTTATACACATCTCCGAGCCCACGAGACT
+
CCCCCFBCCCBCGGGGGGGGGGGHHHHGGHHGHHHHHHGEHHGHHHHGFGEFHHHHHGHHGHHHHHHHHGGGGGHHGGGGGGGHHHHHHHHHHHHHHHHHHHHHHGFHHHHHHHGGGGGHHHHHHHHHHGHHHHGFGBFDCGHGGFGGGH
@M02034:409:000000000-BFKT7:1:2105:22855:13234 1:N:0:33
AAAGTCGAGGTGCCTAAAGTGGCAACCCAGACTAAGGATATGGTTG
+
BBBBBDA3ADABGGGGGGGGGFGHFHHGFGHGHHFC33BF55BGAF
@M02034:409:000000000-BFKT7:1:2105:9988:13235 1:N:0:33
AAAGTCGAGGTGCCTAAAGTGGCAACCCAGACTCATCCTCATGTTGGTGGTGTAGAGCTTCCTGTAGCCGCATGGCGTTCGTACTTAAATATGGAACTAACCATTCCAATTTTCGCTGTCTCTTATACACATCTCCGAGCCCACGAGACT
+
BB?ABFBBBBBBGGGGFFGGGGGHHHHGGHHGHHHHHGHHHGHGHHHGGGGFHHHFGHHHHHHHEGHHHEGGGGHHGGGGGGGHHHHHHHHHHHHGHHFGHHGHHHEFHHGHHHGGGGFHHFFHFHHFFHGHHHGBC/<CDGHGGCGGGH
@M02034:409:000000000-BFKT7:1:2105:3378:13244 1:N:0:33
AAAGTCGAGGTGCCTAAAGTGGCAACCCAGACTGGGGTGGGGGTTGGTGGGGTAGAGCTTCCTGTAGCCGCATGGCGTTCGTACTTAAATATGGAACTAACCATTCCAATTTTCGCTGTCTCTTATACACATCTACGAGCCCACGAGACT
+
AAA@AF?ADDAA44F5EEGGFGDHCFHEDFGFHHHDGAEE?AEEEEGEFG0>E1F@GFHG3@3GEE44GE>EEEH0EEG/?E0/EG?1GF22?FGFBFBCCFF1GDGDFGHFHFGD?EADBDGFGHFGFBBB<G11F<E-<.CCDCGG.:
@M02034:409:000000000-BFKT7:1:2105:21442:13244 1:N:0:33
AAAGTCGAGGTGCCTAAAGTGGCAACCCAGACTACGAAGAGTGTTG
+
A3A3>DABBBBBGGGGGFGBDDFHHHHFCGFDG33A2A222FGH5F
@M02034:409:000000000-BFKT7:1:2105:16673:13252 1:N:0:33
AAAGTCGAGGTGCCTAAAGTGGCAACCCAGACTACTAATCGTGTTG
+
AABBBFBBD?AAGGGGGGGFGGGGHHHGGHHGHB3DAAEG2BFHFG
@M02034:409:000000000-BFKT7:1:2105:23670:13253 1:N:0:33
AAAGTCGAGGTGCCTAAAGTGGCAACCCAGACTAATAGGAATGTTGGTGGTGTAGAGCTTCCTGTAGCCGCATGGCGTTCGTACTTAAATATGGAACTAACCATTCCAATTTTCGCTGTCTCTTATACACATCTCCGAGCCCACGAGACT
+
CCCCCFCCCCCCGGGGGGGGGGGGHHHGGHHGHHGHHHHHHHHHHHHGGGGFHHHFHHHHHHHHHHHHHGGGGGHGGGGGGGHHHHHFGGHHHHHHHHHHHHHHHHHHHHHHHHGGGGGHGHHHHHHHGHHHHHHHDC?@DGHGGCCFGF
@M02034:409:000000000-BFKT7:1:2105:3118:13262 1:N:0:33
AAAGTCGAGGTGCCTAAAGTGGCAACCCAGACTACGACGAGGTTGGTGGTGTAGAGCTTCCTGTAGCCGCATGGCGTTCGTACTTAAATATGGAACTAACCATTCCAATTTTCGCTGTCTCTTATACACATCTCCGAGCCCACGAGACTA
+
BBBBBFBBBBBBGGGGGGGGGGFGFFHGGCGGFHFGDGGFGGGHHG1BEAAFGG5FGG3EFHFHFGH3F@EFGHGCGGGGGH?GHHFFGFFFHHG3GHGHF3BGHFD4FGGHFE/BB<GHFHH3F3FFHEBGGFHGGGGGFECC@GGDF>
@M02034:409:000000000-BFKT7:1:2105:27019:13263 1:N:0:33
AAAGTCGAGGTGCCTAAAGTGGCAACCCAGACTGAGAAGCGTGTTGGTGGTGTAGAGCTTCCTGTAGCCGCATGGCGTTCGTACTTAAATATGGAACTAACCATTCCAATTTTCGCTGTCTCTTATACACATCTCCGAGCCCACGAGACT
+
BBBBBFBABB@AGGGGCGGGGGGHHHHGFFHGHGFHHHGHGGGGGHHEFEEFHHGBGHHHFFHHHHFGHGGGFGHFGGGGGGHHHHHEGGGHHHFFHGGHHGGHHGHHHGGHHHEDGG<DGHGD?FHGGHHGFHGDEBDBCGHGGGGGGF
@M02034:409:000000000-BFKT7:1:2105:23443:13269 1:N:0:33
AAAGTCGAGGTGCCTAAAGTGGCAACCCAGACTCGGCCGGGGGTTGGTGGTGTAGAGCTTCCTGTAGCCGCATGGCGTTCGTACTTAAATATGGAACTAACCATTCCAATTTTCGCTATCTCTTAT
+
A?AAAF>ADD1A1FFGFDFAFFECGHHEFCFCGHGEFGEAEGCF?/EGFG/>>GFBGFHHB1FBGFBGHGE?EEFFGEE??/BGGGHFBGDFGHGBFGD11GDGG2?>GFE2??CCC/<CGFG1FG
@M02034:409:000000000-BFKT7:1:2105:18274:13271 1:N:0:33
AAAGTCGAGGTGCCTAAAGTGGCAACCCAGACTTAGAGGGCTGTTG
+
BBCCCFCCCCCCGGGGGGGGGGGHHHHGGH22B555D32B2FFHEH
@M02034:409:000000000-BFKT7:1:2105:19745:13283 1:N:0:33
AAAGTCGAGGTGCCTAAAGTGGCAACCCAGACTCTGCCTAAGGTTGGTGGTGTAGAGCTTCCTGTAGCCGCATGGCGTTCGTACTTAAATATGGAACTAACCATTCCAATTTTCGCTGTCTCTTATACACATCTCCGAGCCCACGAGACT
+
BBBBBFABBBBAGGGGGGGGGGFHHHHGGHHGHHHHHHHHHHHHHHGFFGEFGHHHHHHGHHHFHHHGGGGGGGHHGGGGGGHHHHHGGHGHHHGFBHFFFHGHHHBGHHHHHHGGGGFFHFHHGH?GFHDGFHFFE@CCCGEGGGGGDH
@M02034:409:000000000-BFKT7:1:2105:22901:13283 1:N:0:33
AAAGTCGAGGTGCCTAAAGTGGCAACCCAGACTCCGCGTTCGGTTGGTGGTGTAGAGCTTCCTGTAGCCGCATGGCGTTCGTACTTAAATATGGAACTAACCATTCCAATTTTCGCTGTCTCTTATACACATCTCCGAGCCCACGAGACT
+
BBBBBFBBDBBBGGGGGGGFGGGHHHHGGHHGHHHGGGGG2EAFEGGFGGEFHGHHHHHHHHHHHHGHHGGEFGHGGGGGGGGHHHHFDFGHHHHFFHGHHHGHHHGGFHHHHHGGGGGHHHHHHHDGDGFGHHFGD?FGGGHGG?CGGH
@M02034:409:000000000-BFKT7:1:2105:23461:13284 1:N:0:33
AAAGTCGAGGTGCCTAAAGTGGCAACCCAGACTCGGCCGGG
+
AAAA>D11A@A?1FDGFB1AFBFFCEHGGEGGBEBEFG//E
@M02034:409:000000000-BFKT7:1:2105:9378:13289 1:N:0:33
AAAGTCGAGGTGACTAAAGTGGCAACCCAGACTGCGAATCTGGTTGGTGGTGTAGAGCTTCCTGTAGCCGCATGGCGTTCGTACTTAAATATGGAACTAACCATTCCAATTTTCGCTGTCTCTTATACACATCTCCGAGCCCACGAGACT
+
BCCCBFCCCCBCGGGGGGGGGGGHHHHGGHHGHHHGCGFGHHHHHGGGGGFFHHHFHHHGHHHHHHHHHGGGGGHHGGGGGGHHHHHHHHHHHHHHHHHFHHHHHHHHFHHHHHGGGGGHHHHGHHHHHHHHHHHFGDCGGGHGGGGGGH
@M02034:409:000000000-BFKT7:1:2105:26103:13292 1:N:0:33
AAAGTCGAGGTGCCTAAAGTGGCAACCCAGACTCAGCCGTGTGTTGGTGGTGTAGAGCTTCCTGTAGCCGCATGGCGTTCGTACTTAAATATGGAACTAACCATTCCAATTTTCGCTGTCTCTTATACACATCTCCGAGCCCACGAGACT
+
BBBBBFABBBAAFGGGCGGFGGGCHHHGGDHCHGHGHGEEGHHHGFHGGGEFHFH5GGHHHFHHGHHHHGGGFGHHGGGGGGGHHHGFHGGHHFHFHHGHHHHHHHGGHGHHHHFFFEFGHHHHGHFFHHFHHHHGGCCGCGHGGGGGGG
@M02034:409:000000000-BFKT7:1:2105:16664:13292 1:N:0:33
AAAGTCGAGGTGCCTAAAGTGGCAACCCAGACTCCGGGTGTTGTTGGTGGTGTAGTGCTTCCTGGAGCCGCATGGCGTTCGTACTTAAATATGGAACTAACCATTCCAATTT
+
BBBBBFBBBBBBGGGGGGGGGGGHHHHGGHHDHB3EEGEGEEHHH11A11EFA3D5A55F5EA532?21>E/BEC1>1>EE>2??FE?FFH4FE33B?FF303B3?F44B3F
@M02034:409:000000000-BFKT7:1:2105:9695:13297 1:N:0:33
AAAGTCGAGGTGCCTAAAGTGGCAACCCAGACTGAGAATCGGATTGGTGGTGTAGAGCTTCCTGTAGCCGCATGGCGTTCGTACTTAAATATGGAACTAACCATTCCAATTTTCGCTGTCTCTTATACACATCTCCGAGCCCACGAGACT
+
AABBBFBBBBBBGGGGFGGGGGGHGHHGGGHGHHGHGHHHHGGGGBHHGEEFHFHFHHHHHHHHGGFGFFFEGGHFGGGGGFHHHFGFGGHHHGFFHGGFGHHHGGFGHGHHHHGGGDEGHGHHGH3?3BGHGHG?D?//DA/FGFGFDH
@M02034:409:000000000-BFKT7:1:2105:2267:13301 1:N:0:33
AAAGTCGAGGTGCCTAAAGTGGCAACCCAGACTAGTTGTCATGTTGGTGGTGTAGAGCTTCCTGTAGCCGCATGGCGTTCGTACTTAAATATGGAACTAACCATTCCAATTTTCGCTGTCTCTTATACACATCTCCGAGCCCACGAGACT
+
ABBBAFBADBBBFGGGGGGGGGGHHHHGGHHGHGFHHHHHHHHHHHHGGGGFHFHFEGHHHHHHHHHHFGGFGGHFGGGGGEGHHHGFHHFHHHFHGHHHGGGGHHHHHGHHHFGGGGEGHHHHGHFFFHFHHHHHG/CCGGGGFCDGGH
@M02034:409:000000000-BFKT7:1:2105:22896:13301 1:N:0:33
AAAGTCGAGGTGCCTAAAGTGGCAACCCAGACTCCGCGTTCGGTT
+
AAAAA@>A@DAAGGGGGGGGGBFGGHHG0AGG1CFA0AAEFGGFG
@M02034:409:000000000-BFKT7:1:2105:22474:13301 1:N:0:33
AAAGTCGAGGTGCCTAAAGTGGCAACCCAGACTTCTTCTTCGGTTGGTGGTGTAGAGCTTCCTGTAGCCGCATGGCGTTCGTACTTAAATATGGAACTAACCATTCCAATTTTCGCTGTCTCTTATACACATCTCCGAGCCCACGAGACT
+
CCCCBFABCCCBGGGGGGGGGGGHHHHGGHHGHHHHHHHHHHGGGGGGGGGGHHHHHHHHHHHHHHHHHGGGGGHHGGGGGGHHHHHHFHHHHHHHHHHFHHHHHHHHHHHHHHGGGGGHHHHHHHHHFHFHHHHHG?DGGGHGGCFGGH
@M02034:409:000000000-BFKT7:1:2105:12113:13309 1:N:0:33
AAAGTCGAGGTGCCTAAAGTGGCAACCCAGACTAGTGAGAGGGTTGGTGGTGTAGAGCTTCCTGTAGCCGCATGGCGTTCGTACTTAAATATGGAACTAACCATTCCAATTTTCGCTGTCTCTTATACACATCTCCGAGCCCACGAGACT
+
AABABFBBDBBBGGGGGGGGGGGHHHHGGHHGHHGHHHHHHGGGHGGGGGGGHGHGGHHHHGHHHHGGFGGCGGHHGGGGGGHHHHHHHHGHHHEGHHHFHHHGHHFHHGHHHHGGGGGHGGHHGHHGFFGHHHHFE/B?@FFEFGGDGH
@M02034:409:000000000-BFKT7:1:2105:4348:13312 1:N:0:33
AAAGTCGAGGTGCCTAAAGTGGCAACCCAGACTGCGCCTAAGGTTGGTGGTGTAGAGCTCCTGTAGCCGCATGGCGTTCGTACTTAAATATGGAACTAACCATTCCAATTTTCGCTGTCTCTTATACACATCTCCGAGCCCACGAGACTA
+
CCCCBFAABCCCGGGGGGGGGGGHHHHGFHHGHHHGGGGGHHHHGHGGFGEFHHHFGHHHHHHHHHHHGGGFGHGGEFGGGHHHHHHHHHHHHGHGGGGGHHHHHHHHGHHHHGGGGEHHHHHHHHHFHHFGHHHGBCGFGHGGCGGGHF
@M02034:409:000000000-BFKT7:1:2105:16032:13314 1:N:0:33
AAAGTCGAGGTGCCTAAAGTGGCAACCCAGACTGGGATGGGGGTTGGTGGTGTAGAGCTTCCTGTAGCCGCATGGCGTTCGTACTTAAATATGGAACTAACCATTCCAATTTTCGCTGTCTCTTATACACATCTCCGAGCCCACGAGACT
+
BBCCBFCCCCCCGGGGFGGGGGGHHHHGGHHGHHHHHHFGHGGGGGGGGGEFHHHGGHHHHHHHHHHHHGGGGGHHGGGGGGGHHHHHHHHHHHHFGHGFHHFGHHGHHHHHHHGGGGGHGHHHHHHHHHHHHHHGG</CGGHGGGGGGH
@M02034:409:000000000-BFKT7:1:2105:2156:13316 1:N:0:33
AAAGTCGAGGTGCCTAAAGTGGCAACCCAGACTAGTGCTCCGGTTGGTGGTGTAGAGCTTCCTGTAGCCGCATGGCGTTCGTACTTAAATATGGAACTAACCATTCCAATTTTCGCTGTCTCTTATACACATCTCCGAGCCCACGAGACT
+
BBBBBF3ADBBBGGGGGGGGGGGHHHHGGGHGHHHHGHHHHGGGGGGGGFGFGFHHHHHHHHHHHGHHGGGFGGHGGGGGGGHFGHGDGGGHHEGGHHGHGHHHHHGHHHHHHFEFGGGHHHHHHHGHGHHHHHFBG?FCGFHGCCFGGH
@M02034:409:000000000-BFKT7:1:2105:6715:13317 1:N:0:33
AAAGTCGAGGTGCCTAAAGTGGCAACCCAGACTCCGGGGGGGGTTGGTGGTGTAGAGCTTCCTGTAGCCGCATGGCGTTCGTACTTAAATATGGAACTAACCATTCCAATTTTCGCTGTCTCTATACACATCTCCGAGCCCACGAGACTA
+
CCCCCFCCCCCCGGGGGGGGGGGHHHHGGHHGHHCEEGGGGGFFDFFFFFFEEFFFFFFFFFFFFFFFFFFFFFFFFFFFFDFFEFFFFFFFFFFFFFFFFFFFFFFFFFFFFFFFFFFFFFFEFBBBB0FFBBFFAACFEEEBBCDFFB
@M02034:409:000000000-BFKT7:1:2105:4204:13317 1:N:0:33
AAAGTCGAGGTGCCTAAAGTGGCAACCCAGACTCATACTAATGTTGGTGGTGTAGAGCTTCCTGTAGCCGCATGGCGTTCGTACTTAAATATGGAACTAACCATTCCAATTTTCGCTGTCTCTTATACACATCTCCGAGCCCACGAGACT
+
BBBABFBBDBAAGGGGGGGGGCFGCDHGEHHGHHBDDFGDGGDGHBCAC?ABGFGBHBGHHBGHGHEHGGCAEEHHEEEFE?2FGHHFGHFHHDDFFHBGHGHHFHFBGHFHGDEEGEFHHGGGFHFFFF2CFHHFD?DGGFFGG//CGH
@M02034:409:000000000-BFKT7:1:2105:6246:13318 1:N:0:33
AAAGTCGAGGTGCCTAAAGTGGCAACCCAGACTAATAATTTTGTTGGTGGTGTAGAGCTTCCTGTAGCCGCATGGCGTTCGTACTTAAATATGGAACTAACCATTCCAATTTTCGCTGTCTCTTATACACATCTCCGAGCCCACGAGACT
+
BBBBBFBBBBABGGGGGGGGGGGHHHHGGHHGHHHHHHHHHHHHHGHGGGGGHHHHHHGHHHHHHGHGHGGGGGHHGGGGGGHHHHHGHHGHHGGHHGHGGHFHHHGHHHHHHHGGGGGHHFHHHHGHFFFFFHFD/??@CFHGCDCEDF
@M02034:409:000000000-BFKT7:1:2105:22477:13319 1:N:0:33
AAAGTCGAGGTGCCTAAAGTGGCAACCCAGACTTCTTCTTCGGTTGGTGGTGTAGAGCTTCCTGTAGCCGCATGGCGTTCGTACTTAAATATGGAACTAACCATTCCAATTTTCGCTGTCTCTTATACACATCTCCG
+
BBB@ADAADAA@GGGGGGGGGFGFHHHGGGHGHFHHHCFFHF2AAECEFGFGHHHFHHHHHHFEGADGHGGEGGGGFGGGGEBGFGB@3FFHFH3FFHHGHHGGBGF?FHHHGFEEF?E?GHGFBG33?2BBGGF2B
@M02034:409:000000000-BFKT7:1:2105:16049:13321 1:N:0:33
AAAGTCGAGGTGCCTAAAGTGGCAACCCAGACTGGGATGGGGGTTGGTGGTGTAGAGCTTCCTGTAGCCGCATGGCGTTCGTACTTAAATATGGAACTAACCATTCCAATTTTCGCTGTCTCTTATACACATCT
+
>3AA>B>>>@AAGGGFBDB6BFFGCCFEFGEFHFAFF3FAGGGA0EE1AEAFADGBEB3@5BBB@GGB3EE/EFHGEA/?>EF/?F4GFHHGHEBGFHB3BBBGHB4DHHHHGBDDDDDFGHBF1>2@2<GH1G
@M02034:409:000000000-BFKT7:1:2105:17821:13321 1:N:0:33
AAAGTCGAGGTGCCTAAAGTGGCAACCCAGACTACGACTCCTGTTGGTGGTGTAGAGCTTCCTGTAGCCGCATGGCGTTCGTACTTAAATATGGAACTAACCATTCCAATTTTCGCTGTCTCTTATACACATCTCCGAGCCCACGAGACT
+
BBBBBFB??AA?GGGFGGGFGGGHHHHGGHFGHGHGGGGGFHHHHHGEFFEFGFGFGHHGHHHHGHHFHGGGGGGHEGCFDFHGHH4EFGFGHFBDGFFGHHHHEGFFGHFHHHGDGDGFFBFGBDFGFF2FFFGGGCCCDFFF//CEDG
@M02034:409:000000000-BFKT7:1:2105:4690:13331 1:N:0:33
AAAGTCGAGGTGCCTAAAGTGGCAACCCAGACTAATGCGCCGGTTGGTGGTGTAGAGCTTCCTGTAGCCGCATGGCGTTCGTACTTAAATATGGAACTAACCATTCCAATTTTCGCTGTCTCTTATACACATCTCCGAGCCCACGAGACT
+
BBBBBFBBBBBBGGGGGGGGGGGHHHHGGCHGHGHHHHGGGEGGGGGEFEEFGHHFHHHHHHHHHHHHHGGFFEHGGGGGGFHFHHHGHHHHHHHHHHHFHHHHHHGHFHHHHHGGGGGGHHHHHHHFGHFHGGGHG?CDFGHGGGGGGH
@M02034:409:000000000-BFKT7:1:2105:17424:13339 1:N:0:33
AAAGTCGAGGTGCCTAAAGTGGCAACCCAGACTGGGGTGGGGGTTGGTGGTGTAGAGCTTCCTGTAGCCGCATGGCGTTCGTACTTAAATATGGAACTAACCATTCCAATTTTCGCTGTCTCTTATACACATCTCCGAGCCCACGAGACT
+
BBBBCFCCCCCCGGGGGGGGGGGHHHHGGHHGHHHHGEFFGGGGGGGGGGEFHHHFHHGHHHHHHHHHHGGGGGHHGGGGGFHHHHGGHHFHHHHHGHHFHHHHGHFFHHHHHHGGGGGGHGHHHHHHHHFHGHGHGGCCGFHGGGFDGH
@M02034:409:000000000-BFKT7:1:2105:2153:13339 1:N:0:33
AAAGTCGAGGTGCCTAAAGTGGCAACCCAGACTTCGTTTCAGGTTGGTGGTGTAGAGCTTCCTGTAGCCGCATGGCGTTCGTACTTAAATATGGAACTAACCATTCCAATTTTCGCTGTCTCTTATACACATCTCCGAGCCCACGAGACT
+
1AAAADAADDAAGGGG1EGGGGGHHHHGGCHFHHHGHHGHHHHHHHGGGGGFHHHFGFHHHHHHHFHFHGGEGGHHGGGGGGCHHHFGHGFHHHDGFHFGHHGHHHHGHHHHHHGGGGGHHFFHFHFFGHFHHHGDB/@<CEHGGGGGGH
@M02034:409:000000000-BFKT7:1:2105:27902:13345 1:N:0:33
AAAGTCGAGGTGCCTAAAGTGGCAACCCAGACTGGGGTGGCGGTTGGTGGTGTAGAGCTTCCTGTAGCCGCATGGCGTTCGTACTTAAATATGGAACTAACCATTCCAATTTTCGCTGTCTCTTATACACATCTCCGAGCCCACGAGACT
+
ABBBAFBAD?ABGGG5FGGGGGFHHHHGGHHGHHHHG??EHGGEEGGGGGEFHGHGHHHGHHHHHHGHFEGGGEHHGAEFGGFEHHGGHGBGHHGGHHFFHHHHFFFFGHHHHHGFGGDEHHFGFGFGGHDGGGFHF@@CGEGFGGDFGE
@M02034:409:000000000-BFKT7:1:2105:27920:13348 1:N:0:33
AAAGTCGAGGTGCCTAAAGTGGCAACCCAGACTGGGGTGGCGGTTGGTGGTGTAGAGCTTCCTGTAGCCGCATGGCGTTCGTACTTAAATATGGAACTAACCATTCCAATTTTCGCTGTCTCTTATACACATCTCCGAGCCCACGAGACT
+
AAAA3FAADDABGGGGGGGGGGGHHHHGGHHAGBEHG2EEFFGEEGGEFG>FFBGDF@BGDCGGGBG4FEEEGEG1E?EFEE2FFGGFFHHFGGB3FHEB?B2FH3?BGHHHHB>/?EEDF2FFBGFFDFDGGG1??/C-<FGGDFFD.<
@M02034:409:000000000-BFKT7:1:2105:18854:13357 1:N:0:33
AAAGTCGAGGTGCCTAAAGTGGCAACCCGGACTCAGAAGAATGTTGGTGGTGTAGAGCTTCCTGTAGCCGCATGGCGTTCGTACTTAAATATGGAACTAACCATTCCAATTTTCGCTGTCTCTTATACACATCTCCGAGCCCACGAGACT
+
AABCAFBBBCABGGGGGGGGGGGHHHHGGGGGGHHHHHHHHHHHHHHEFG?FHHHGHGHHHHHHHHHHHGGGGGHHGGGGGGHHHHHGHHHHGHHFFHHHHHHHHHHGHGHHHGEGGGGHHHHHGHHHFHFHEFGFD</BFAHFGGFGGG
@M02034:409:000000000-BFKT7:1:2105:10317:13364 1:N:0:33
AAAGTCGAGGTGCCTAAAGTGGCAACCCAGACTAATAAGAAGGTTGGTGGTGTAGAGCTTCCTGTAGCCGCATGGCGTTCGTACTTAAATATGGAACTAACCATTCCAATTTTCGCTGTCTCTTATACACATCTCCGAGCCCACGAGACT
+
ABBBADBBBBBBGGGGGGGGGGGHHHHGGHHGH3GHHHHGFHHHHHGGGGEGHHHHHHHHHHHHGHHGHGGGGGHHGGGGGGHHHHHFHHHHHGHFFHHHHHGHGHGHHHHHHHGGGGFHHHHHHHHHGHHGHHHHGD?CFEHGCDGGGH
@M02034:409:000000000-BFKT7:1:2105:18156:13368 1:N:0:33
AAAGTCGAGGTGCCTAAAGTGGCAACCCAGACTAATCCGAATGTTGGTGGTGTAGAGCTTCCTGTAGCCGCATGGCGTTCGTACTTAAATATGGAACTAACCATTCCAATTTTCGCTGTCTCTTATACACATCTCCG
+
AAAAAFAADB2AFGGGGGGGCGGFFHGFEAFFGHFF3GE?2FBEGFEAFEGFHEHBBFDGHFGHGHHHHGG?EEHGE1>EEEEHHH4@FGBGFFHHGHHHHCHGHH4B4FGHGHG/?/<3F4FGGG2B211F?1F1C
@M02034:409:000000000-BFKT7:1:2105:28603:13372 1:N:0:33
AAAGTCGAGGTGCCTAAAGTGGCAACCCAGACTCGGATGGCGGTTGGTGGTGTAGAGCTTCCTGTAGCCGCATGGCGTTCGTACTTAAATATGGAACTAACCATTCCAATTTTCGCTGTCTCTTATACACATCTCCGAGCCCACGAGACT
+
BBBBBFBBBBABGGGGGFGGGGGHHHHGGHAFHFFCEAEGC2EEFECFGGGFEHHFGDHHFFGG5EGDGEG/EEGFFEGGGGBCGHGDGGHHHEF3FGHHFFFHHHGFBGHHG3<CGCFHHHFGDHDD@FGHGFFFFA/<DFGGG@DC.D
@M02034:409:000000000-BFKT7:1:2105:23293:13374 1:N:0:33
AAAGTCGAGGTGCCTAAAGTGGCAACCCAGACTCGGCCGCCGGTTGGTGGTGTAGAGCTTCCTGTAGCCGCATGGCGTTCGTACTTAAATATGGAACTAACCATTCCAATTTTCGCTGTCTCTTATACACATCTCCGAGCCCACGAGACT
+
CCCCCFCCCCCBGGGGGGGGGGGGHHHGGHGGHHGGGGGGGGGGGGGGFGFFHGHFGFHHHHHHHHHHGGGEEGHHGGGGGFHHHHHGHHHHHHFGHHHHHHHHHHHHHGFHHHGGGGGHHHHHHHHHFHHHHHGFGCGGGEHGC?-EGH
@M02034:409:000000000-BFKT7:1:2105:20850:13374 1:N:0:33
AAAGTCGAGGTGCCTAAAGTGGCAACCCAGACTACGAATCAGGTTGGTGGTGTAGAGCTTCCTGTAGCCGCATGGCGTTCGTACTTAAATATGGAACTAACCATTCCAATTTTCGCTGTCTCTTATACACATCTCCGAGCCCACGAGACT
+
BBBBBFBBBBABGGGGGGFGGGGHHHHGGGGGHBBEFDHFGFHHFEGFGEGGC3GAFHHHGHHHFFFFFGE@EGHFEEFGGGGHHHH3FGFHHH33BGFHEHFHHFFBBGGHHGFDFE<FGEGD3D3DGC2GHEHFC//B@FEGCGCGGH
@M02034:409:000000000-BFKT7:1:2105:16787:13378 1:N:0:33
AAAGTCGAGGTGCCTAAAGTGGCAACCCAGACTTCTCATGCGGTTGGTGGTGTAGAGCTTCCTGTAGCCGCATGGCGTTCGTACTTAAATATGGAACTAACCATTCCAATTTTCGCTGTCTCTTATACACATCTCCGAGCCCACGAGACT
+
BBBBBFBBBBAAGGGGGGGFGGGHHHHGGFCFFHFGHHHHFFGEEA?EEEEAGHHDDGHHHHHGGFHEHDGGEGHHGGGGGGFHHHH3GG4FGBFBB3FGHHHHFHHH4GHFHHGGGDEEFGFHHH3F3GBC2GDFDBDCGGFGGCDDDH
@M02034:409:000000000-BFKT7:1:2105:17030:13385 1:N:0:33
AAAGTCGAGGTGCCTAAAGTGGCAACCCAGACTGGGAGGACGGTTGGTGGTGTAGAGCTTCCTGTAGCCGCATGGCGTTCGTACTTAAATATGGAACTAACCATTCCAATTTTCGCTGTCTCTTATACACATCTCCGAGCCCACGAGACT
+
CCCCCFBBCCBAGGGGGFGBFGGHGHHGGHECGFAGGGGDAEEAEEF?EGEFADFAAABF5FFBB@B5@EF/E?F1>1>1E1C1GHGDFBGFGHEFHEFFBB3F3BFDDHHHHFGDFA?BFDFHEHH2@2<CGFH2?<C>C/F/@?CFGF
@M02034:409:000000000-BFKT7:1:2105:13438:13389 1:N:0:33
AAAGTCGAGGTGCCTAAAGTGGCAACCCAGACTGCTTCTCCTGTTGGTGGTGTAGAGCTTCCTGTAGCCGCATGGCGTTCGTACTTAAATATGGAACTAACCATTCCAATTTTCGCTGTCTCTTATACACATCTCCGAGCCCACGAGACT
+
BBCCBFABCCCCGGGGGGGGGGGHHHHGGHGGHHHHHHHHHHHGGHHGGGGFFFHGHHHHHHHHHHHHHGGGGGHHGGGGGGEHHGGBDGGHHHHGGHHHHHHHHHHHHHHHHHGGGGGHHGHHFHGHGFGHHHHHG?CGGGHGGFGGGH
@M02034:409:000000000-BFKT7:1:2105:13892:13400 1:N:0:33
AAAGTCGAGGTGCCTAAAGTGGCAACCCAGACTAATCAGCATGTTGGTGGTGTAGAGCTTCCTGTAGCCGCATGGCGTTCGTACTTAAATATGGAACTAACCATTCCAATTTTCGCTGTCTCTTATACACATCTCCGAGCCCACGAGACT
+
BBBBBFBABDBAGGGGGGGFGGGHHHHGGHHGHHHGHGHHHHHHHHGGFGEGGFHGHFGHGHHHHHHHGGGEGGGFGGGGGEHFGFHGHHHHHFBFFGHFGGFGHHGHHHHHGGGGGGAGGFGHFHHGEFGHHHGFD?DFDEHGGFGGGH
@M02034:409:000000000-BFKT7:1:2105:29586:13401 1:N:0:33
AAAGTCGAGGTGCCTAAAGTGGCAACCCAGACTAAGAATGAGGTTGGTGGTGTAGAGCTTCCTGTAGCCGCATGGCGTTCGTACTTAAATATGGAACTAACCATTCCAATTTTCGCTGTCTCTTATACACATCTCCGAGCCCACGAGACT
+
ABBBAFBAADBBGGGGGGGGGGGHHHHGEHHGGGGGFHHHHFFHFHFEFGEFHHHFGHHHHHHHHGHFHGGEEEHFGGEFFGGHHHHHHHFHHGFGFHHGFHBHEFHFGGFFHHCEGEGGHHGFFHDGHGFHHGGHGGGGG/GEDCCDDF
@M02034:409:000000000-BFKT7:1:2105:17512:13404 1:N:0:33
AAAGTCGAGGTGCCTAAAGTGGCAACCCAGACTAAGAATAAGGTTGGTGGTGTAGAGCTTCCTGTAGCCGCATGGCGTTCGTACTTAAATATGGAACTAACCATTCCAATTTT
+
AACBAFBBCCCCGGGGGGGGGGGHHHHGGHHGHHHHHHHHHHHHFHA2BE1A13B5AFGHHBFHD5FG3AA0?EF1EE@1EE2?BBFG34FEGGHB33BFGA3FFHBF4FHHG
@M02034:409:000000000-BFKT7:1:2105:28034:13408 1:N:0:33
AAAGTCGAGGTGCCTAAAGTGGCAACCCAGACTGAGGGTCGGGTTGGTGGTGTAGAGCTTCCTGTAGCCGCATGGCGTTCGTACTTAAATATGGAACTAACCATTCCAATTTTCGCTGTCTCTTATACACATCTCCGAGCCCACGAGAC
+
BABCBFCABCCCGGGGGGGFGDFHHHHGGHGGCAAFFDE3EEEGFGGGGGFFHHHGGHHHHHHFGGHHHGGGGGHHGGGGFGGHHHHGHHHHHHGFFHHHHHHHHHHHFGFHHHGDDGFFBGHHHHHHGHEHFGG2CC?@DGHGGGGGG
@M02034:409:000000000-BFKT7:1:2105:16173:13412 1:N:0:33
AAAGTCGAGGTGCCTAAAGTGGCAACCCAGACTCCGCCGCCGGTTGGTGGTGTAGAGCTTCCTGTAGCCGCATGGCGTTCGTACTTAAATATGGAACTAACCATTCCAATTTTCGCTGTCTCTTATACACATCTCCGAGCCCACGAGAC
+
BBBBBFBBBBBBGGGGFGGGGGGHHHHGGDGGH33EA2A20AEEEGGGGGFGGHHHHHHHHHHHHHHHHGGGGGHHGGGGGGHHHHGHFHHHHHHHGHGHHHHHHHHHHHHHHHGGGGGFHHHHHHGHFHFHGHHHG@FGGGHGGC?GG
@M02034:409:000000000-BFKT7:1:2105:27355:13415 1:N:0:33
AAAGTCGAGGTGCCTAAAGTGGCAACCCAGACTAGTAC
+
BBBBBFABBBAAEGGGGGCFFGFHBHFGGHHEH33D5A
@M02034:409:000000000-BFKT7:1:2105:18494:13423 1:N:0:33
AAAGTCGAGGTGCCTAAAGTGGCAACCCAGACTCATGCTCGTGTTGGTGGTGTAGAGCTTCCTGTAGCCGCATGGCGTTCGTACTTAAATATGGAACTAACCATTCCAATTTTCGCTGTCTCTTATACACATCTCCGAGCCCACGAGACT
+
AAABAFBBCDBCGGGGGGGGGGGHHHHGGHHGHHHHHHHHGGHHHHHGGGEFGHHBGHHHHGHHGHHHHGGGGGHHGGGGGGHHHHGGHHHHHHHHHHHHHHHHHHGHGHHHHFGGGCEFHHHHHHHHGHHGHHFFG>CCCFHFFGFGGH
@M02034:409:000000000-BFKT7:1:2105:17857:13429 1:N:0:33
AAAGTCGAGGTGCCTAAAGTGGCAACCCAGACTGGTCCTCTTGTTGGTGGTGTAGAGCTTCCTGTAGCCGCATGGCGTTCGTACTTAAATATGGAACTAACCATTCCAATTTTCGCTGTCTCTTATACACATCTCCGAGCCCACGAGACT
+
BBCBAFCBBBCAGGGGGGGGGGGHHHHGGHHGHHHHHHHHHHHHHHHGGGEFHHHHHHHHHHHHHHHHHGGGGGHHGGGGGGFHHHHGHHHHHGHHHHHHHHHHHHHHFHHHHHGGGGGGHGHHHHHFGHEHHHHFG/CCGGHGGGGGGG
@M02034:409:000000000-BFKT7:1:2105:16631:13431 1:N:0:33
AAAGTCGAGGTGCCTAAAGTGGCAACCCAGACTCAGAAGAATGTTGGTGGTGTAGAGCTTCCTGTAGCCGCATGGCGTTCGTACTTAAATATGGAACTAACCATTCCAATTTTCGCTGTCTCTTATACACATCTCCGAGCCCACGAGACT
+
BBBBBFBBBBBBGGGGGGGGGGFHHHHGGHHGHHGHHHHGHHHHHHGGGGGFHHHBGHHHHHHHHHHHHGGGGGHHGGGGGGCHHHFEGHHHHHFGFHGHGHHHHHHHHGHHHFEEGFGFHHHHHHBFEHHHFHGHF?@DCGGE?/CGGH
@M02034:409:000000000-BFKT7:1:2105:24917:13433 1:N:0:33
AAAGTCGAGGTGCCTAAAGTGGCAACCCAGACTAGGGTGGGTGTTGGTGGTGTAGAGCTTCCTGTAGCCGCATGGCGTTCGTACTTAAATATGGAACTAACCATTCCAATTTTCGCTGTCTCTTATACACATCTCCGAGCCCACGAGACT
+
BBBBBFBABBBBGGGGGGGGGGGHHHHGFHHGHHHGHEFEGBEEEGFGGGEFHHHGHHHHHHHHHHHHHGGFGGHHGGGGGGHHHHHGHHGHHGGHHHHHHHHHHHHHGGHHHHGGGGGHHGHHHHHHGGHHHHHGGCF?CGHGGCGGGH
@M02034:409:000000000-BFKT7:1:2105:27494:13435 1:N:0:33
AAAGTCGAGGTGCCTAAAGTGGCAACCCAGACTAATAATAATGTTGGTGGTGTAGAGCTTCCTGTAGCCGCATGGCGTTCGTACTTAAATATGGAACTAACCATTCCAATTTTCGCTGTCTCTTATACACATCTCCGAGCCCACGAGACT
+
AAAAAFBBBBBBGGGGGGGGGGGGHHHGGHHGHHGHHHHGHHHHGHHGGGEFHHHHHHHHHHHHHHHHHGGGGGHHGGGGGFHHHHFGHHGHHHHHHHHHHGHHHHHHHHHHHHGGGGGGHHHHHHGHDGFHHHFFF@CCDGHGGCGGGF
@M02034:409:000000000-BFKT7:1:2105:14957:13443 1:N:0:33
AAAGTCGAGGTGCCTAAAGTGGCAACCCAGACTTGGAAGGGGGTTGGTGGTGTAGAGCTTCCTGTAGCCGCATGGCGTTCGTACTTAAATATGGAACTAACCATTCCAATTTTCGCTGTCTCTTATACACATCTCCGAGCCCACGAGACT
+
BBBBBFBBBBAAGGGGGGGFGGGHHHHGGHHGHHHHHHHGGGGGFGGGGGGGHHHHHHHHHHHHHHHHHGFEGGHHGGGGGFFHHHHFHHHHHHFHHHHHHHHHHHGHHHHHHHGGGGGHHGHHBHGHHFFHHHHBDA?DGGHGGGGGGH
@M02034:409:000000000-BFKT7:1:2105:2705:13445 1:N:0:33
AAAGTCGAGGTGCCTAAAGTGGCAACCCAGACTCCGAATAATGTTGGTGGTGTAGAGCTTCCTGTAGCCGCATGGCGTTCGTACTTAAATATGGAACTAACCATTCCAATTTTCGCTGTCTCTTATACACATCTCCGAGCCCACGAGACT
+
BBBBBFBBBBBBGGGGGFGGGGGHHHHGFHHGHHFF?EGGHGHHHGHGGGGGHGHFGHHHGHHHHGHHHGGGGGHHGGGGGGHGHHHFHHHHHHHHFHFFHHHHHHHFGGHHHGGGGGGGHHGHHHFHHHHHHGGHGGGGGGHGGGGGGH
@M02034:409:000000000-BFKT7:1:2105:21942:13445 1:N:0:33
AAAGTCGAGGTGCCTAAAGTGGCAACCCAGACTATGAGGCATGTTGGTGGTGTAGAGCTTCCTGTAGCCGCATGGCGTTCGTACTTAAATATGGAACTAACCATTCCAATTTTCGCTGTCTCTTATACACATCTCCGAGCCCACGAGACT
+
BBBBBFBBDBBBGGGGGGGFGGGHHHHEGHHGHGHFBHHGGHGHHHG2BAEFG3FAGFHHHHHHHHFFFGG@EFHFGDEFEEFGHHHHHFGHHHHHFHHHH0GHFHH4GGDHHE@EFFFHHFHH4GDGFFDCGHHBA/DG?FHGGGGDGH
@M02034:409:000000000-BFKT7:1:2105:4581:13445 1:N:0:33
AAAGTCGAGGTGCCTAAAGTGGCAACCCAGACTATGCCTCGGGTTGGTGGTGTAGAGCTTCCTGTAGCCGCATGGCGTTCGTACTTAAATATGGAACTAACCATTCCAATTTTCGCTGTCTCTTATACACATCTCCGAGCCCACGAGACT
+
ABCCBFCCCCCBGGGGGGGGGGGHHHHGGHHGHHHHHHHHGGGGFGFGGGEFHHHHHHHHHHHHHHHHHGGGGGHHGGGGGGHHHHHHHHHHHHHHHHFHHHHHHHHHHHHHHHGGGGGGHHHHGHHHGHGHGHHGD@DCGGGGGFGGGH
@M02034:409:000000000-BFKT7:1:2105:9701:13450 1:N:0:33
AAAGTCGAGGTGCCTAAAGTGGCAACCCAGACTAGTAATCAGGTTGGTGGTGTAGAGCTTCCTGTAGCCGCATGGCGTTCGTACTTAAATATGGAACTAACCATTCCAATTTTCGCTGTCTCTTATACACATCTCCGAGCCCACGAGACT
+
AAA@3BA?ABB@GGGFFGGFGGGHHHHGGCDFHGHHHHHGHHGAFHGGGGGFHGHBGHGHHHHHFHHHHGGGGGHHGGGGG>GHEHHHHFHHHF@EFFGFGFFFFHFHFGHHFHGGGGDFHHFGFFGHFHBHHGG2BBD/BFEFCGCFGH
@M02034:409:000000000-BFKT7:1:2105:16352:13451 1:N:0:33
AAAGTCGAGGTGCCTAAAGTGGCAACCCAGACTAAGTGTCAGGTTGGTGGTGTAGAGCTTCCTGTAGCCGCATGGCGTTCGTACTTAAATATGGAACTAACCATTCCAATTTTCGCTGTCTCTTATACACATCTCCGAGCCCACGAGACT
+
BBCBCFCBBBCCGGGGGGGGGGGHHHHGGHHGHHHHHHHHHHHHGHGGGGGFHHHHHHHHHHHHHHHHGGGGGGHHGGGGGGGHHHHGHHHHHEHHFFHHHHHHHHHHGHHHHHCGGGFFHHHHHH4FFHGFGGHHGBGGGGGGGGGGGH
@M02034:409:000000000-BFKT7:1:2105:20818:13453 1:N:0:33
AAAGTCGAGGTGCCTAAAGTGGCAACCCAGACTTTGCATCCTGTTGGTGGTGTAGAGCTTCCTGTAGCCGCATGGCGTTCGTACTTAAATATGGAACTAACCATTCCAATTTTCGCTGTCTCTTATACACATCTCC
+
AA@AAFBABBB@GGGGBGGGGGFHHHHGGDHGHHHHHGHGHHHHHGHGGDAFHHHHHHHHHHHHHHFHHGG01FHHGGGGGGGHHHEFBG4FGDBEEGBFGAHHHHFHHHHHHHG?FGGGHHHH4FBFDGBFGHBB
@M02034:409:000000000-BFKT7:1:2105:3718:13453 1:N:0:33
AAAGTCGAGGTGCCTAAAGTGGCAACCCAGACTGAGTGTCGTGTTGGTGGTGTAG
+
ABBBAFBBBBABGFGGGGGGGFGHHHHGGFGGB3FFA3A5EFEH222AF1BAA3B
@M02034:409:000000000-BFKT7:1:2105:16370:13456 1:N:0:33
AAAGTCGAGGTGCCTAAAGTGGCAACCCAGACTAAGTGTCAGGTTGGTGGTGTAGAGCTTCCTGTAGCCGCATGGCGTTCGTACTTAAATATGGAACTAACCATTCCAATTTTCGCTGTCTCTTATACACATCTCCGAGCCCACGAGACT
+
AAAB>FBBBBAAGGGGFGGGFGGHHGHGGGHFHHHH5FGHHHH5BGGEFGEFBEFGGFHGHHHFGFHEGFEEGGHFFGFGGGFGHHHGHHFGHHFEFFFFGHFGHFHFGHHHEHGFGFFFHHFHHHG4BC2GFGGFD@G?BFCACCDGGH
@M02034:409:000000000-BFKT7:1:2105:7641:13456 1:N:0:33
AAAGTCGAGGTGCCTAAAGTGGCAACCCAGACTTTTCTGTTTGTTGGTGGTGTAGAGCTTCCTGTAGCCGCATGGCGTTCGTACTTAAATATGGAACTAACCATTCCAATTTTCGCTGTCTCTTATACACATCTCCGAGCCCACGAGACT
+
BCCCAFBBBCABFGGGGGGGGGGHHHHGGHHGHHHHHHHGHHHHHHHFGGGFHHHHHHHHHHHHHHHHHGGGGGHHGGGGGGGHHHHHGHGHHHHGHGGHFHHGHHHHHHHHHHGGGGGHGHHHHHFHHHEFHHGGGGGGGFHGFC@DGH
@M02034:409:000000000-BFKT7:1:2105:22813:13459 1:N:0:33
AAAGTCGAGGTGCCTAAAGTGGCAACCCAGACTGCGACGAATGTTGGTGGTGTAGAGCTTCCTGTAGCCGCATGGCGTTCGTACTTAAATATGGAACTAACCATTCCAATTTTCGCTGTCTCTTATACACATCTCCGAGCCCACGAGACT
+
AAAAADA1>AAAFFGGF1GGBGC0FGFFEAGFCHHEEAEGEGGHHHFCG?EFABEDGFGHHGHGFFGFEC//?EHHEFGGFA0FFHFFHFFFHF11FGH1>FFHGHBD2FGHHG@AGGBDGGFFBFFF2@@GHGF</>B/>F/FC?CC?H
@M02034:409:000000000-BFKT7:1:2105:24880:13468 1:N:0:33
AAAGTCGAGGTGCCTAAAGTGGCAACCCAGACTCAGATGCAGGTTGGTGGTGTAGAGCTTCCTGTAGCCGCATGGCGTTCGTACTTAAATATGGAACTAACCATTCCAATTTTCGCTGTCTCTTATACACATCTCCGAGCCCACGAGACT
+
AAAAAF@ADDAAFGGGGFGGGGEBGHGGCHFGHHHHHHHHGFHBFFGGG?EFGHHFHHHHGHHHHHFGHGGCEGHHGGGGGGHHHFFFFHFHFBGHFHHFGFFHHHFGHHHHHHGGGGGBFGGHHHDGFHFHGHFBG@<//FGFGC/?AG
@M02034:409:000000000-BFKT7:1:2105:20819:13471 1:N:0:33
AAAGTCGAGGTGCCTAAAGTGGCAACCCAGACTTTGCATCCTGTTGGTGGTGTAGAGCTTCCTGTAGCCGCATGGCGTTCGTACTTAAATATGGAACTAACCATTCCAATTTTCGCTGTCTCTTATACACATCTCCGAGCCCACGAGACT
+
CCCCCFBCCCCCGGGGGGGGGCFHHHHGGHHGHG5EB5F5AGHHFHAEEAGGCFG5AAAFBGGDEEHBDAE0EEEC>E?FAE?1EGH33FHBED3@B@FH3B3FGFH4FFFHH?E?EEEGFHHF4G4FFFHFHHH2B/<<CAGGC<</CF
@M02034:409:000000000-BFKT7:1:2105:21741:13474 1:N:0:33
AAAGTCGAGGTGCCTAAAGTGGCAACCCAGACTCCGAGGAAGGTTGGTGGTGTAGAGCTTCCTGTAGCCGCATGGCGTTCGTACTTAAATATGGAACTAACCATTCCAATTTTCGCTGTCTCTTATACACATCTCCGAGCCCACGAGACT
+
CCCCCFABBCACGGGGGGGGGGGHHHHGGHHGHHHGGGGGHHGHHHGGGGFFGFHHHHHHHHHHHHHHHGGEGGHHGGGGGFHHHHHHHHHHHHHHFHHGHHHHHHHGHHHHHHG?EGGHHHHHHHHHHHGHHHHHE/CCFGHGGGGGGH
@M02034:409:000000000-BFKT7:1:2105:20838:13475 1:N:0:33
AAAGTCGAGGTGCCTAAAGTGGCAACCCAGACTGGTAGGTCGGTTGGTGGTGTAGAGCTTCCTGTAGCCGCATGGCGTTCGTACTTAAATATGGAACTAACCATTCCAATTTTCGCTGTCTCTTATACACATCTCCGAGCCCACGAGACT
+
CCCCCFABCCCBGGGGGGGGGGGHHHHGGGHDHH2GG5FAAEEFDFE1A1B1A3D5AAFF5FGDG5B5B?E0EEF1>EEGE>?FFFG33FGDFFB3FGGH303FG4G?4FFHD4<EFA<B?FFF3?D3GE2GHHH2C/@DDFCF@<<?AH
@M02034:409:000000000-BFKT7:1:2105:8347:13479 1:N:0:33
AAAGTCGAGGTGCCTAAAGTGGCAACCCAGACTGGGTGTGAGGTTGGTGGTGTAGAGCTTCCTGTAGCCGCATGGCGTTCGTACTTAAATATGGAACTAACCATTCCAATTTTCGCTGTCTCTTATACACATCTCCGAGCCCACGAGACT
+
CCCCCFBCCCCCGGGGGGGGGGGHHHHGGHEGH3A23B2B5AFGFHGFGGFFGGHEGGHH5GHHEDGDGFGEGGHHGGGGGEFEGHHGHHHHHHFDHHHHFFFHHFFHFHHHHBEGGEEGFHGHFFGHHEHHHHHGDCCGCGHGGGCEG<
@M02034:409:000000000-BFKT7:1:2105:21375:13488 1:N:0:33
AAAGTCGAGGTGCCTAAAGTGGCAACCCAGACTCCGGCTTATGTTGGTGGTGTAGAGCTTCCTGTAGCCGCATGGCGTTCGTACTTAAATATGGAACTAACCATTCCAATTTTCGCTGTCTCTTATACACATCTCCGAGCCCACGAGACT
+
CCCCCFAABCCCGGGGGGGGGGGHHHHGGHHGHHHGGGGGHHHHHHHEFGEFHGHHHHHHHHHHHHHHHGGGGGHHGGGGGGFHHHGHGHHHGGHGHHGHHHHHHHGHHHHHHHGDGGGHHGHHHHHHGHHHHGGHGCGGFGHGGGGGGH
@M02034:409:000000000-BFKT7:1:2105:21666:13489 1:N:0:33
AAAGTCGAGGTGCCTAAAGTGGCAACCCAGAATATTAC
+
CCCCCFBBBBCCGGGGGGGGGGGGHHHGGHHFF5A555
@M02034:409:000000000-BFKT7:1:2105:26838:13492 1:N:0:33
AAAGTCGAGGTGCCTAAAGTGGCAACCCAGACTTATAAGAATGTTGGTGGTGTAGAGCTTCCTGTAGCCGCGTG
+
BBBBBFBBBBBBGGGGGFFGGGFHHHGGGFHGH55AE5B55BFG5GE222E113D5A53A5BBA55A5A1A0>E
@M02034:409:000000000-BFKT7:1:2105:8825:13492 1:N:0:33
AAAGTCGAGGTGCCTAAAGTGGCAACCCAGACTATGGCGAGGGTTGGTGGTGTAGAGCTTCCTGTAGCCGCATGGCGTTCGTACTTAAATATGGAACTAACCATTCCAATTTTCGCTGTCTCTTATACACATCTCCGAGCCCACGAGACT
+
CCCCCFCCCCCBGGGGGGGGGGGHHHHGGHHGHHHHHHGFGGGGHGGGGGGGHHHGGHHHHHHHHHHHHGGGGGHHGGGGGGFHHHHHHHHHHHHHHHHGHHHHHHHHHHHHHHGGGGGHHHHHHHHHHHHHHHHHG?CGGGHGGFGGGH
@M02034:409:000000000-BFKT7:1:2105:27264:13498 1:N:0:33
AAAGTCGAGGTGCCTAAAGTGGCAACCCAGACTAAGAATAAGGTTGGTGGTGTAGAGCTTCCTGTAGCCGCATGGCGTTCGTACTTAAATATGGAACTAACCATTCCAATTTTCGCTGTCTCTTATACACATCTCCG
+
ABB3AFAB@DABFGGDGBBGGCFHHHHGGCHGHF33BDFGHHHHHBEDGCGGGHEBDFFHHHHHHGHBFFGGGGHFGGGG1EFGHGGHBGGHEF3FEHEHCEBFHFBFGGHHHGG/E/EFHHGHBGFFGEHFHHB2A
@M02034:409:000000000-BFKT7:1:2105:17238:13505 1:N:0:33
AAAGTCGAGGTGCCTAAAGTGGCAACCCAGACTAATAATCAGGTTGGTGGTGTAGAGCTTCCTGTAGCCGCATGGCGTTCGTACTTAAATATGGAACTAACCATTCCAATTTTCGCTGTCTCTTATACACATCTCCGAGCCCACGAGACT
+
CCCCCFCBBCCCGGGGGFGGGGGHHHHGGHGGHHHHHHHHHHHHHHGGGGGFHHHHHHHHHHHHHHHHHGGEGGHHGGGGGGHHHHHGHHHHHGHHHHGHHHHHHHHHHGHHHFGGGGGHHHHHFHFFFHGHGHHHGCFCGGGGGGFGGH
@M02034:409:000000000-BFKT7:1:2105:10641:13511 1:N:0:33
AAAGTCGAGGTGCCTAAAGTGGCGACTTCGCCGACGGTTGGTGGTGTAGAGCTTCCTGTAGCCGCATGGCGTTCGTACTTAAATATGGAACTAACCATTCCAATTTTCGCTGTCTCTTATACACATCTCCGAGCCCACGAGACTAAGGCG
+
BBBBBFBBBBBBGGGGGDGGGGGGEEEGGFEFGEFGGGGGGGGFAFHHHHHHFHHHHHHGHHFFGGGGHHEEFEFECGGHGFDGHHHHHGCHFFHHFHHGHFHHHHHFDGDGGHHHHHGHDFFFGHHHGGDGGGFEHCC-?EFHGBFFBC
@M02034:409:000000000-BFKT7:1:2105:28283:13521 1:N:0:33
AAAGTCGAGGTGCCTAAAGTGGCAACCCAGACTAAGCATAATGTTGGTGGTGTAGAGCTTCCTGTAGCCGCATGGCGTTCGTACTTAAATATGGAACTAACCATTCCAATTTTCGCTGTCTCTTATACACATCTCCGAGCCCACGAGACT
+
CCCCCFCCCCCCGGGFGGGGGGGHHHHGGHHEHFDAEFH5AFHHHHHGE?GFA3F5FFFGBGDBB5GEDEF0EEE10B>FEAEGFFH3BGHFGF33FGHHFC@F34F?4B?GFF?EF/?FFDF?4FDFHGFHGFHB//BC@CHF/>@CGF
@M02034:409:000000000-BFKT7:1:2105:4246:13526 1:N:0:33
AAAGTCGAGGTGCCTAAAGTGGCAACCCAGACTAGGGGTGGGGTTGGTGGTGTAGAGCTTCCTGTAGCCGCATGGCGTTCGTACTTAAATATGGAACTAACCATTCCAATTTTCGCTGTCTCTTATACACATCTCCGAGCCCACGAGACT
+
BBBBBFBBBBABGGGGGFGFGGGHGHHFGHHGHFHGHGGEGGGGGGGGGGEFHHHGGHHHHHHHHHHHHGGGGGHHGGGGGGFHHHHGGHHHHHHGEHHHHHHHHHHHFHHHHHGGGGGHHGHHHHGHHHGHFHHHG@CFGFHGGGGFGG
@M02034:409:000000000-BFKT7:1:2105:15380:13527 1:N:0:33
AAAGTCGAGGTGCCTAAAGTGGCAACCCAGACTGCGGCGATTGTTGGTGGTGTAGAGCTTCCTGTAGCCGCATGGCGTTCGTACTTAAATATGGAACTAACCATTCCAATTTTCGCTGTCTCTTATACACATCTCCGAGCCCACGAGACT
+
CBCCCFCCCCCCGGGGGGGGGGGHHHHGGHHGHGHGGGGFGHGHGHHGGGGGHHHFHHHHHHHHHHHHGGGEGGHGGGGGGGGHHHFGHHHHHGBGHHHGHHGHHHHHHHHHHHGDGGGHHHHHHHHHHHFFHHHFEACCCGHGGGGGGH
@M02034:409:000000000-BFKT7:1:2105:8369:13528 1:N:0:33
AAAGTCGAGGTGCCTAAAGTGGCAACCCAGACTCCTACGCCTGTTGGTGGTGTAGAGCTTCCTGTAGCCGCATGGCGTTCGTACTTAAATATGGAACTAACCATTCCAATTTTCGCTGTCTCTTATACACATCTCCGAGCCCACGAGACT
+
CCCCCFCBCB?AGGGGGGGGGGGGHHHGGHHGHHHHHHGGGHHHHHHGFGEFGGHHHHHHHGHHHHHHHGGGGGHEGFGGGGHHHHHFHHHHHHHFFHFFHGFFFHFHHHHHHGGGGGFGHGHHHHFGEHEFHHHFF?C/@FH/DGGGGH
@M02034:409:000000000-BFKT7:1:2105:15361:13533 1:N:0:33
AAAGTCGAGGTGCCTAAAGTGGCAACCCAGACTGCGGCGATTGTTGGTGGTGTAGAGCTTCCTGTAGCCGCATGGCGTTCGTACTTAAATATGGAACTAACCATTCCAATTTTCGCTGTCTCTTATACACATCTCCGAGCCCACGAGACT
+
>AAAAFABBBBBGGGGGGGGGGGFHHHGG22FHGFF?CE?EGFHHHGGGGEFHHHBGHGHFGHHHHHHHGG?EFHHGGGGGGFGHHGFGGGHHHBFHGBFGFFHFHHFBDGHGGCDECDHHHHHGHGFFHEHHGGDD/@D<FHGCC-CDH
@M02034:409:000000000-BFKT7:1:2105:11337:13539 1:N:0:33
AAAGTCGAGGTGCCTAAAGTGGCAACCCAGACTTTTCCTCCTGTTGGTGGTGTAGAGCTTCCTGTAGCCACATGGCGTTCGTACTTAAATATGGAACTAACCATTCCAATTTTCGCTGTCTCTTAT
+
BBBBBFBBBBBBGGGGGGGGFGGHHHHGGHHGHHHHHHHHHHHHHHEGG?GGHHH5DGGHHFGFHGHE3FEFGHHFEGGGFG2GGHH3GGGHHF33BGG3@?BFHFFEEFHHHFEEGEFFHGHHFH
@M02034:409:000000000-BFKT7:1:2105:22272:13546 1:N:0:33
AAAGTCGAGGTGCCTAAAGTGGCAACCCAGACTGGGCGGAGTGTTGGTGGTGTAGAGCTTCCTGTAGCCGCATGGCGTTCGTACTTAAATATGGAACTAACCATTCCAATTTTCGCTGTCTCTTATACACATCTCCGAGCCCACGAGACT
+
AAAAAFABBBBBFGGGGGGGGGGGHHHGGHHGHHHGHGGGGEGHHHHEGGEFHHHGHHHHHHHFGHHHHGGGGGHHGGGGFEGHHHHGHHHHHHFFHHHGHHHHHHGGHHHHHFGGGGGGHHHHHHHHHHHHHHHDEDGGGGHGGGGGGG
@M02034:409:000000000-BFKT7:1:2105:8066:13546 1:N:0:33
AAAGTCGAGGTGCCTAAAGTGGCAACCCAGACTCAGAAGCAGGTTGGTGGTGTAGAGCTTCCTGTAGCCGCATGGCGTTCGTACTTAAATATGGAACTAACCATTCCAATTTTCGCTGTCTCTTATACACATCTCCGAGCCCACGAGAC
+
BBBBBFABBBAAGGGDF4FBGGGHHHHGGCHGF33F3FF333FGGHGEFGEFHHHGGHHHHHHGHHHHHGGGGGHHGGGGGGGHHHGGHHHHHHGHFHHHHHGHHHHHFHHHHHGGGGGHHHHHHHHHHHHHHHGHGCCCGGHGGGGGG
@M02034:409:000000000-BFKT7:1:2105:13461:13552 1:N:0:33
AAAGTCGAGGTGCCTAAAGTGGCAACCCAGACTTCGTCTTCTGTTGGTGGTGTAGAGCTTCCTGTAGCCGCATGGCGTTCGTACTTAAATATGGAACTAACCATTCCAATTTTCGCTGTCTCTTATACACATCTCCGAGCCCACGAGACT
+
BBBBBFBB@BBBGGGFBFGGGGGHHHHGGGHGHHHGHGHGHHFHHHHGFGFFHHGBGHHHFHHHHHHHHGGGGGHHGGGGGGEHHHFBFGGHHHFHHHFHHHHHHHHHFHHHHHEGGGGGHHHHEGFGGHHHHHHFDC?DGGEGG@//CH
@M02034:409:000000000-BFKT7:1:2105:13479:13554 1:N:0:33
AAAGTCGAGGTGCCTAAAGTGGCAACCCAGACTTCGTCTTCTGTTGGTGGTGTAGAGCTTCCTGTAGCCGCATGGCGTTCGTACTTAAATATGGAACTAACCATTCCAATTTTCGCTGTCTCTTATACACATCTCCGAGCCCACGAGACT
+
>?A?1BAADDAAGGGBF1FGCGECFCHGGHHGEHHCAEF/FDFDFDHFEEEGHHHHGHFHFGHDGGFGFGGEEFFHGGEFE?GEGHHGHHHHHHHHEFFEFHBGGFD22GGHH2E?E?EGHFBBFHHFFHBHFGHBAC?@CGHGG?CCCG
@M02034:409:000000000-BFKT7:1:2105:28798:13554 1:N:0:33
AAAGTCGAGGTGCCTAAAGTGGCAACCCAGACTCCTGCTCTGGTTGGTGGTGTAGAGCTTCCTGTAGCCGCATGGCGTTCGTACTTAAATATGGAACTAACCATTCCAATTTTCGCTGTCTCTTATACACATCTCCGAGCCCACGAGACT
+
AABBAFBBBBBAFGGFGGGFGGGBHHHGFHHGHHHHGHFHGHHHHGGGFFEGHGHFGHHHHHHHGHHFHGGEGGHGGGFGGG2GGHFFGGFFGFGGGGFFHHGGHHHGHGGHHFFGG/EEHHHGBGFGDGGGGGGGG/B?DGGEG?/?DD
@M02034:409:000000000-BFKT7:1:2105:16389:13555 1:N:0:33
AAAGTCGAGGTGCCTAAAGTGGCAACCCAGACTTCTTCTTCGGTTGGTGGTGTAGAGCTTCCTGTAGCCGCATGGCGTTCGTACTTAAATATGGAACTAACCATTCCAATTTTCGCTGTCTCTTATACACATCTCCGAGCCCACGAGACT
+
BBBBBFBBBDAAFGGGGGG6GFDHGFGFGHHGHHHHHHHHHGGFGGCGGGFFHFHHHHHHHHHHHHHHHGGGGGHHGGGGGGHHHHHHHHHHHGHFFHHHHHHHHGHHHGGFHFFGGGGHHHHHHHGGBGDHFHGHG?CFGGHFGCDGGH
@M02034:409:000000000-BFKT7:1:2105:13861:13559 1:N:0:33
AAAGTCGAGGTGCCTAAAGTGGCAACCCAGACTTCGCAGAATGTTGGTGGTGTAGAGCTTCCTGTAGCCGCATGGCGTTCGTACTTAAATATGGAACTAACCATTCCAATTTTCGCTGTCTCTTATACACATCTCCGAGCCCACGAGACT
+
BBBBBFCCCCCBGGGGGGGGGGGHHHHGGHHGHHHGGGGFGHHHHGCEFEAFGHHFHHHHHHHHGHHHHGGGGGHFFGGGGGHHHHHHHHHHHHFFHHHHHHFHGHGHHHHHHFGFGGGEHHHHFFGFHFBGFHHBF@DCGFFFG??EFH
@M02034:409:000000000-BFKT7:1:2105:19221:13561 1:N:0:33
AAAGTCGAGGTGCCTAAAGTGGCAACCCAGACTACGCATTCTGTTGGTGGTGTAGAGCTTCCTGTAGCCGCATGGCGTTCGTACTTAAATATGGAACTAACCATTCCAATTTTCGCTGTCTCTTATACACATCTCCGAGCCCACGAGACT
+
CCDCCFBBCCABGGGGGGGGGGGHHHHGGHHGHHHGGGGGHHHHHHHGGGEFHHHHHHHHHHHHHHHHHGGGGGHHGGGGGGHHHHHHHHHHHHHHHHHGGHHHHHGHHHHHHHGGGGGHHGHHHHDD?GFHHGFGFCGGGGHGGCGGGH
@M02034:409:000000000-BFKT7:1:2105:19204:13570 1:N:0:33
AAAGTCGAGGTGCCTAAAGTGGCAACCCATACTGGT
+
ABB@ADABBBBBGGGGGFGGGGFHHHHGGCFGH535
@M02034:409:000000000-BFKT7:1:2105:7302:13571 1:N:0:33
AAAGTCGAGGTGCCTAAAGTGGCAACCCAGACTGTTAAGAATGTTGGTGGTGTAGAGCTTCCTGTAGCCGCATGGCGTTCGTACTTAAATATGGAACTACCATTCCAATTTTCGCTGTCTCTTATACACATCTCCGAGCCCACGAGACTA
+
BBBBBFBBBBABGGGGGFGGGGGHHHHGGHGGHFHHHHGHHHHHHHHGGGEFHHHHHHHHHHHHHHHHHGGEEGHHGGGGGGHHHHHHFHHHHFGGHHHHHHHHHHHHHHHHEE?EEEGFGGHFHHFBHHGHHGGGFGGGGHGGGGGGFF
@M02034:409:000000000-BFKT7:1:2105:13237:13580 1:N:0:33
AAAGTCGAGGTGCCTAAAGTGGCAACCCAGACTGCGCGGGAGGTTGGTGGTGTAGAGCTTCCTGTAGCCGCATGGCGTTCGTACTTAAATATGGAACTAACCATTCCAATTTTCGCTGTCTCTTATACACATCTCCGAGCCCACGAGACT
+
ABBBBFABBBBBGGGGGGGGGFGHHHGFGFGGHHHGCGGGGGGGHHGEFFEFGHHDGHFHHGHHHGHHHGGEEEHGGFGGGECHHHHFHHHFHHHBGHHHGHGGHHFFFFGHHGGGGECHHGGHHHGGHHGFHHHFGCGGGGFGGGGGGH
@M02034:409:000000000-BFKT7:1:2105:24159:13584 1:N:0:33
AAAGTCGAGGTGCCTAAAGTGGCAACCCAGACTACGAAGGAGGTTGGTGGTGTAGAGCTTCCTGTAGCCGCATGGCGTTCGTACTTAAATATGGAACTAACCATTCCAATTTTCGCTGTCTCTTATACACATCTCCGAGCCCACGAGACT
+
BBBBBFAAD?ABGGGBGEGGGGGHFHHGGHHGGHHGEHGGHHGEGFFFGGEFGHHHHHHHHHHHGHHHHGGCFGHHGGGGGGHHHHHGHHGFHHGHFFHFHHGHHHFHHHGHFHGGGGDFFHHHGHHHHHGGHHFFFCGGGGHGGGGGGG
@M02034:409:000000000-BFKT7:1:2105:17161:13584 1:N:0:33
AAAGTCGAGGTGCCTAAAGTGGCAACCCAGACTAAGCCTAATGTTGGTGGTGTAGAGCTTCCTGTAGCCGCATGGCGTTCGTACTTAAATATGGAACTAACCATTCCAATTTTCGCTGTCTCTTATACACATCTCCGAGCCCACGAGACT
+
BCCCCFBCCCBCGGGGGGGGGGGHHHHGGHHGHHFHHHHHHHHHHHHGGDGGHHHDGFHHDGHHHHHHGGGCGGHGFEGGGFGHGHHDHGHGHHEBGHHHEFEHHHFFHHHHHGEGGDEFHHHHHHGHEFGHHHGBE@CFCFFGGGGGCH
@M02034:409:000000000-BFKT7:1:2105:20314:13589 1:N:0:33
AAAGTCGAGGTGCCTAAAGTGGCAACCCAGACTG
+
CCCCCFBBCCCCGGGGGGGGGGGHHHHGFHCDHH
@M02034:409:000000000-BFKT7:1:2105:25470:13593 1:N:0:33
AAAGTCGAGGTGCCTAAAGTGGCAACCCAGACTACTACTCAGGTTGGTGGTGTAGAGCTTCCTGTAGCCGCATGGCGTTCGTACTTAAATATGGAACTAACCATTCCAATTTTCGCTGTCTCTTATACACATCTCCGAGCCCACGAGACT
+
AABBBFABBBBBGGGGGGGGGGGHHHHGGHHGHHHHHHHHHHGHHFGEFGEFGHHFGHHHHGHGHHGFGGGGGGHHGGGGGGHHHHHGHHGHHEGGFHHHHHHHHHFHHHHHHHGGGGGGHGHHHHF3DG2GFGDFD@@?DGHGGGGGGH
@M02034:409:000000000-BFKT7:1:2105:25865:13594 1:N:0:33
AAAGTCGAGGTGCCTAAAGTGGCAACCCAGACTAGTACGACGGTTGGTGGTGTAGAGCTTCCTGTAGCCGCATGGCGTTCGTACTTAAATATGGAACTAACCATTCCAATTTTCGCTGTCTCTTATACACATCTCCGAGCCCACGAGACT
+
BCCBAFCCCBABGGGGGGGGGGGHGHHGGHHGHHHHHHGGGGGEGGGGGGEFGHHGGHHHGHHHHGHHHGGGGGGGGGGGGEGHHHHHHHHHHHHGGHGHGHHHHHHGHHHHHGGGGGGHHHHHHHGHHHHHHHGHGGGGGGHGGGGG?F
@M02034:409:000000000-BFKT7:1:2105:24146:13596 1:N:0:33
AAAGTCGAGGTGCCTAAAGTGGCAACCCAGACTACGAAGGGGGTTG
+
ABBBBFB?DBCBGGGGGGGGGGGHHHHGGHHGHF3E22BE22AA0E
@M02034:409:000000000-BFKT7:1:2105:18683:13599 1:N:0:33
AAAGTCGAGGTGCCTAAAGTGGCAACCCAGACTAATAATCCGGTTGGTGGTGTAGAGCTTCCTGTAGCCGCATGGCGTTCGTACTTAAATATGGAACTAACCATTCCAATTTTCGCTGTCTCTTATACACATCTCCG
+
BABBBFBBBBBBGGGGGGGGGGGHHHHGGHHGHC3FDGHBEEGGGGFEEGGFG3D5DDAF5FGHGBEBB?E0EFFEE?/CFE21FGHD3GHEEH33FCFHB03BB?F44BFHF?/<E??B3FFDD3B3FF2BGFH2C
@M02034:409:000000000-BFKT7:1:2105:6867:13600 1:N:0:33
AAAGTCGAGGTGCCTAAAGTGGCAACCCAGACTGGTGAGAGGGTTGGTGGTGTAGAGCTTCCTGTAGCCGCATGGCGTTCGTACTTAAATATGGAACTAACCATTCCAATTTTCGCTGTCTCTTATACACATCTCCGAGCCCACGAGACT
+
BBBBBFABBBAAGGGGGGG6GGACFGHEFFHGGFHHHHGGHFGGHEGFFGEFHFFDGHHHHGHHHHHHHGGCFGHHGGGGGGHHHHHDGHHHHHHFHHGFFHFHHHFFHHGHHGGGGGGEHHHHHHGHFHGHHHHHGCCCCFGGFCGDGH
@M02034:409:000000000-BFKT7:1:2105:8471:13602 1:N:0:33
AAAGTCGAGGGTGCCTAAAGTGGCAACCCAGACTGAGTCTAGGGTTGGTGGTGTAGAGCTTCCTGTAGCCGCATGGCGTTCGTACTTAAATATGGAACTAACCATTCCAATTTTCGCTGTCTCTTATACACATCTCCGAGCCCACGAGAC
+
CCCCCFCBCCCCGGGGGFGGGGHGHHHHGGHHGHHHHGHHHHHHGHGGGGGEFGFHGHHHHHHHHHHHHHGGGGGHHGGGGGFHHHHHHHHHHHHGHHHHGHHHHHHHHHHHHHHGGGGGHHGHHGHHGGGHHHHHHGGGGGGHGGGGE<
@M02034:409:000000000-BFKT7:1:2105:9676:13607 1:N:0:33
AAAGTCGAGGTGCCTAAAGTGGCAACCCAGACTCCGCGTCATGTTGGTGGTGTAGAGCTTCCTGTAGCCGCATGGCGTTCGTACTTAAATATGGAACTAACCATTCCAATTTTCGCTGTCTCTTATACACATCTCCGAGCCCACGAGACT
+
>>??>BAADDAAFGG5GGGGGGGFFHHGGHHGH3BA222A22DADGAEFGEFGEHEGFFHFHGFFHEHGGGGGGHHCGGGGEHHEBFFDFHHHHFFHGFBFHFGHHGGHGGFE?@EFDDFFDGHHHHFFHHHHHGHF/BCGGHGGGG?DH
@M02034:409:000000000-BFKT7:1:2105:25364:13608 1:N:0:33
AAAGTCGAGGTGCCTAAAGTGGCAACCCAGACTCATGGTCAGGTTGGTGGTGTAGAGCTTCCTGTAGCCGCATGGCGTTCGTACTTAAATATGGAACTAACCATTCCAATTTTCGCTGTCTCTTATACACATCTCCGAGCCCACGAGACT
+
BBBBBFBBDDABGGGFFGGGGDFFHHGGGHHGHHHHHHHHGHHEGEEEFEEFFFHFGHHHHHHHHHHFHGGGGEHFGGGFGDHHHHGBGHFHHHFHGHGEGFHHHFFGHGHGHGGDGGGFHHGHFHGG3G2GFHFFBCCC@CGFFCCDDH
@M02034:409:000000000-BFKT7:1:2105:14440:13609 1:N:0:33
AAAGTCGAGGTGCCTAAAGTGGCAACCCAGACTTCTAG
+
AABBBFBBBDAAGGGGGGGGGGGHHHGFFFHFC55555
@M02034:409:000000000-BFKT7:1:2105:12197:13619 1:N:0:33
AAAGTCGAGGTGCCTAAAGTGGCAACCCAGACTACGAATAATGTTGGTGGTGTAGAGCTTCCTGTAGCCGCATGGCGTTCGTACTTAAATATGGAACTAACCATTCCAATTTTCGCTGTCTCTTATACACATCTCCGAGCCCACGAGACT
+
AAABBFBBBBABGGGGGGGGGGGHHHHGGHGFHHHGAGHGHGGHHHHGGGGFHHHHHHHHHHHHHHHHHGGGGGHHGGGGGGFHHHHFHHHHHGHFFHHHHHBHHGHFHHHHHGEGGGGFHGHHHHGHGFDGFHHHGCCCCFHGGGGGGH
@M02034:409:000000000-BFKT7:1:2105:9916:13620 1:N:0:33
AAAGTCGAGGTGCCTAAAGTGGCAACCCAGACTCCGACGGTGGTTGGTGGTGTAGAGCTTCCTGTAGCCGCATGGCGTTCGTACTTAAATATGGAACTAACCATTCCAATTTTCGCTGTCTCTTATACACATCTCCGAGCCCACGAGACT
+
CCCCCFCCCCBCGGGGGGGGGGGHHHHGGHHGHHHGGGGGGHGGGGGGGGGGHHHFHHHHHHHHHHHHHGGEGGHHGGGGGGFHHHHHHHGHHHGFGHGHHHGHHHHHHHHHHHGGGGGHHHHHHHHHHHFHHHHHGGGGFGHGGGGGFG
@M02034:409:000000000-BFKT7:1:2105:16739:13621 1:N:0:33
AAAGTCGAGGTGCCTAAAGTGGCAACCCAGACTCCGAGTCAGGTTGGTGTTGTAGAGCTTCCTGTAGCCGCATGGCGTTCGTACTTAAATATGGAACTAACCATTCCAATTTTCGCT
+
BBBBBFBBBBBBFGGGFGGFFFFHHHHGGHHFEAFEE2B25AFGHHFE11BF2DAD55BB5FF5F5G5GEG0E?F1/E@FEA211FG3B4GFH333BFGFF?3FGFGG4BGHHD//?
@M02034:409:000000000-BFKT7:1:2105:27638:13621 1:N:0:33
AAAGTCGAGGTGCCTAAAGTGTCAACCCAGACTGGGGTGAATGTTGGTGGTGTAGAGCTTCCTGTAGCCGCATGGCGTTCGTACTTAAATATGGAACTAACCATTCCAATTTTCGCTGTCTCTTATACACATCTCCGAGCCCACGAGACT
+
BBBABFBBBDABGGGFGGGGGGHHHHHGGGGGHHHHGEEGHHHHHHEFFGEFGHHGHHHGHHHFHGHHHGGGGGHHGGGFE?GHHHEFDHFHGHGGFFHFHHHHEHGFHHHHHHGFGGGHHHHHHHFHFHFHFH3GD<<@@FHGGDGGGG
@M02034:409:000000000-BFKT7:1:2105:27656:13622 1:N:0:33
AAAGTCGAGGTGCCTAAAGTGTCAACCCAG
+
AAA>ABAADD>ACBGFGGGGG3F33FF00A
@M02034:409:000000000-BFKT7:1:2105:13203:13626 1:N:0:33
AAAGTCGAGGTGCCTAAAGTGGCAACCCAGACTGTGGGGAGTGTTGGTGGTGTAGAGCTTCCTGTAGCCGCATGGCGTTCGTACTTAAATATGGAACTAACCATTCCAATTTTCGCTGTCTCTTATACACATCTCCGAGCCCACGAGACT
+
CCCCBFBBCCBBGGGGGGGGGGGHHHHGGHHGHHGHHGGGGGHHHHHGGGGGHHHHHHHHHHHHHHHGHGGGGGHHGGGGGGHHHHHHHHHHHHHHGHHHHHHHHHHHHHHHHFGGGGGHHHHHHHHHHHHHHHHHECFFGGHGGGGFGH
@M02034:409:000000000-BFKT7:1:2105:14423:13627 1:N:0:33
AAAGTCGAGGTGCCTAAAGTGGCAACCCAGACTTCTAGTGAGGTTGGTGGTGTAGAGCTTCCTGTAGCCGCATGGCGTTCGTACTTAAATATGGAACTAACCATTCCAATTTTCGCTGTCTCTTATACACATCTCCGAGCCCACGAGACT
+
>3>AAFB???24FBFGGGGGFGGHHHFGFAGFHHHHBHGFHFGCHGGEEG1AGFFDGHGHHFHGGGHHHGGEGGHHEE@EEEGHHHFEFFFBGG3BGHFFFAFGHFBB4FGHHGGGGDGHFFHHEHDDD11F?1DGB/>/BCEEDCGGGH
@M02034:409:000000000-BFKT7:1:2105:9041:13633 1:N:0:33
AAAGTCGAGGTGCCTAAAGTGGCAACCCAGACTAATAAGAATGTTGGTGGTGTAGAGCTTCCTGTAGCCGCATGGCGTTCGTACTTAAATATGGAACTAACCATTCCAATTTTCGCTGTCTCTTATACACATCTCCGAGCCCACGAGACT
+
BBAABFBBBBAAGGGGGGGGGGGFHFHGGCGGHHHHFHGDGHHHHHHEGGEFGFHEGFGHHFHHGHHHHGGCGFHHGFGGGEFGHHHFHHFHHHGGHHHHHHHHHHHGGHHHHFGGGGEHHHHHEGFHHHHHHHHFGCGGGGHE?/CEGH
@M02034:409:000000000-BFKT7:1:2105:15488:13634 1:N:0:33
AAAGTCGAGGTGCCTAAAGTGGCAACCCAGACTCAGAATAATGTTGGTGGTGTAGAGCTTCCTGTAGCCGCATGGCGTTCGTACTTAAATATGGAACTAACCATTCCAATTTTCGCTGTCTCTTATACACATCTCCGAGCCCACGAGACT
+
BBBBAFBBBBBBGGGGGGGGGGFHHHHGGHGGHHHFFHGFDFHHHHHAF2EFGFGDB5GG5GHHHGHHHGGAFGHFFGGGGGFHHHG33FHFHGFGHFHFHHGGFHHDFFBGFBEEGD/F44FG?G4FGG2?FGHEG/<BBFEGFCFDGH
@M02034:409:000000000-BFKT7:1:2105:21295:13634 1:N:0:33
AAAGTCGAGGTGCCTAAAGTGGCAACCCAGACTTGTAAGCGGGTTGGTGGTGTAGAGCTTCCTGTAGCCGCATGGCGTTCGTACTTAAATATGGAACTAACCATTCCAATTTTCGCTGTCTCTTATACACATCTCCG
+
AABAADAAB>AAGCGFGGFGGFGHHDFFGHGGHHHHHHHHGGGEFGGDFC1AFGGFHHFGHHGHHBGHFGGGGEGEEEFGGGGHHHHGHH4GFFFBEHHHHHFHHHGGHGHHHDEDDGFBGHHF?GBF2F22F>F2?
@M02034:409:000000000-BFKT7:1:2105:25168:13636 1:N:0:33
AAAGTCGAGGTGCCTAAAGTGGCAACCCAGACTCATCAGCAGGTTGGTGGTGTAGAGCTTGCTGTAGC
+
CBCCCFCCCCCCGGGGGGGGGGFHHHHGGHHGHF3FEFGGHFHGDHAA21E1A3D5BA3A3BB55555
@M02034:409:000000000-BFKT7:1:2105:25484:13636 1:N:0:33
AAAGTCGAGGTGCCTAAAGTGGCAACCCAGACTCAGCAGCCTGTTGGTGGTGTAGAGCTTCCTGTAGCCGCATGGCGTTCGTACTTAAATATGGAACTAACCATTCCAATTTTCGCTGTCTCTTATACACATCTCCGAGCCCACGAGACT
+
CCCCBFCCCCBBGGGGGGGGGGGHHHHGGHHGHHHFFFHHHHHHHHGGGGGGHGHFGGHHGHHHDDHGFGGFGGHAEEGGGF2FGHHEDGHHHH33FGGG3F3FGHFFHGHHHFFGGGFHHHHHHHGGFFDGHHHFECGGCGFGG/@EDG
@M02034:409:000000000-BFKT7:1:2105:19245:13638 1:N:0:33
AAAGTCGAGGTGCCTAAAGTGGCAACCCAGACTGGGGCGGGGGTTGGTGGTGTCGAGCTTCCTGTAGCCGCATGGCGTTCGTACTTAAATATGGAACTAACCATTCC
+
A?AAAFB@D?>>4GGGFBGGGGGHHHHGCCDFHGHGG?EEFGGCE/EEEF/??1?/<<DGGHFFHHBBGD/CDFHFGAA.DC0FCG1<FHBGBF0<<C0<C.0<GFF
@M02034:409:000000000-BFKT7:1:2105:23368:13643 1:N:0:33
AAAGTCGAGGTGCCTAAAGTGGCAACCCAGACTGATAATCAGGTTGGTGGTGTAGAGCTTCCTGTAGCCGCATGGCGTTCGTACTTAAATATGGAACTAACCATTCCAATTTTCGCTGTCTCTTATACACATCTCCGAGCCCAC
+
AABBBFBBBBAAGGFGGGGGGGGHHHHGGHHGH33FEAGF53FFFF2EFAFFAFG5FEHFBGHHADB5BEF@EFH?EEEGGGGHGHH33FG4@333BFGEC03FD4DDEGHHHB@DGFEHHHHFGF4?DGGGFFHEG@@?C//A
@M02034:409:000000000-BFKT7:1:2105:12757:13643 1:N:0:33
AAAGTCGAGGTGCCTAAAGTGGCAACCCAGACTCATAATCAGGTTGGTGGTGTAGAGCTTCCTGTAGCCGCATGGCGTTCGTACTTAAATATGGAACTAACCATTCCAATTTTCGCTGTCTCTTATACACATCTCCGAGCCCACGAGACT
+
BCCCBFCCCCBBGGGGGGGGGGGHHHHGGHHGHHHHHHHHHHHHGHGGFGEFHHHHHHHHHHHHHHHHHGGGGGHHGGGGGFHHHHHGHHHHHHGHHHHHHHHHHHGHHHHHHHGGGGGGHHHHHHHHHHHHHHHFFCGGGGHGGGGGGG
@M02034:409:000000000-BFKT7:1:2105:7628:13644 1:N:0:33
AAAGTCGAGGTGCCTAAAGTGGCAACCCAGACTGCGAGTAAGGTTGGTGGTGTAGAGCTTCCTGTAGCCGCATGGCGTTCGTACTTAAATATGGAACTAACCATTCCAATTTTCGCTGTCTCTTATACACATCTCCGAGCCCAC
+
BAABBFBBBBBBGGGGGGG6FBFFHFHDGHHGGGFG?EEGHBGGFF?AF?AAGFH5FGHHFCGEFHHHHGGGGGHEFGGFEEFEHHFGHGFHHH3EGH3?FGFGHGHGHGHHHGGGGGGGFFH3FFGDDFFFEGF2ECC?F//F
@M02034:409:000000000-BFKT7:1:2105:7887:13644 1:N:0:33
AAAGTCGAGGTGCCTAAAGTGGCAACCCAGACTGATAATAAGGTTGGTGGTGTAGAGCTTCCTGTAGCCGCATGGCGTTCGTACTTAAATATGGAACTAACCATTCCAATTTTCGCTGTCTCTTATACACATCTCCGAGCCCACGAGACT
+
BBBBBFBBBBBBGGGGGGGGGGGHHHHGDDHGHHHHHHHHHGHHHHGGGGEFHHHFHHHHHGHHHHHHHGGGFGHHGGGGGGGHHHHHHHHHHHHHFHHHHHHHHHHHHHHHHHGGGGGHHGHHGHHHHHGHFHHFGFCGGGHGGFGGGH
@M02034:409:000000000-BFKT7:1:2105:18961:13644 1:N:0:33
AAAGTCGAGGTGCCTAAAGTGGCAACCCAGACTCATAATAATGTTGGTGGTGTAGAGCTTCCTGTAGCCGCATGGCGTTCGTACTTAAATATGGAACTAACCATTCCAATTTTCGCTGTCTCTTATACACATCTCCGAGCCCACGAGACT
+
ABABBFABBBAAGFGGGGGFGGGFFHHEEDEFFHHGHHHDDGHHHHHEGGGFHHF5FGHBFFHHFFGGGGGGGGHGGGGGGGGHHHHGHHHHGHEGHHBECGFGGFHGHGHHHHGGGGGHFHHHHHGHFGFHHHFHG//<B/GGG/CGGH
@M02034:409:000000000-BFKT7:1:2105:27280:13654 1:N:0:33
AAAGTCGAGGTGCCTAAAGTGGCAACCCAGACTAGTCCGGGTGTTGGTGGTGTAGAGCTTCCTGTAGCCGCATGGCGTTCGTACTTAAATATGGAAGTAACCATTCCAATTTTCGCTGTCTCTTATACACATCTCCGAGCCCACGAGACT
+
BBBBBFABBBABBGGFGGGGGFAGHHHGDHHGHHFF5FAEFAAEEGFEGGEFEGHFGHHHFFHFAFGDGEEGGGHHFGGFEE?GHGBDGGDGGFDBFFF4FHDGEFHFHHHHHGE/EEEDDGFHHH3BFG2GHFBGE@?<<FGFF/@D?F
@M02034:409:000000000-BFKT7:1:2105:13081:13662 1:N:0:33
AAAGTCGAGGTGCCTAAAGTGGCAACCCAGACTAAGGTTGGGGTTGGTGGTGTAGAGCTTCCTGTAGCCGCATGGCGTTCGTACTTAAATATGGAACTAACCATTCCAATTTTCGCTGTCTCTTATACACATCTCCGAGCCCACGAGACT
+
BBBBBFBBBBBBGGGGGGGEGGGHHHHGGHGGHHHGHFGHGGGGGGGGGGGFHHHHHHHHHHHHHHHHHGGGGGHHGGGGGGHHHHHGHHHHHHHHHHHHHHGHHHGHHHHHHFEGGFFHHHHHHHHHHHHHHHHHG@GGGGHGGGGGGH
@M02034:409:000000000-BFKT7:1:2105:29213:13670 1:N:0:33
AAAGTCGAGGTGCCTAAAGTGGCAACCCAGACTACGAAGAGTGTTGGTGGTGTAGAGCTTCCTGTAGCCGCATGGCGTTCGTACTTAAATATGGAACTAACCATTCCAATTTTCGCTGTCTCTTATACACATCTCCGAGCCCACGAGACT
+
CCCCBFBBBCCCGGGGGGGGGGGHHHHGGHHGHHH2E22B25BFGHHGGGEGHHHHHHHHHHHHHFHGGGGGGGHHGGGGGGGHHHHGFHHHHHGFHHHGHHFHHHGHHHHHHHGGGGGHHHHHHHHHGHGGHFGHG?DGGGHFGGGGG?
@M02034:409:000000000-BFKT7:1:2105:10006:13671 1:N:0:33
AAAGTCGAGGTGCCTAAAGTGGCAACCCAGACTGATCGGCTGGTTGGTGGTGTAGAGCTTCCTGTAGCCGCATGGCGTTCGTACTTAAATATGGAACTAACCATTCCAATTTTCGCTGTCTCTTATACACATCTCCGAGCCCACGAGACT
+
BBABBFBBBBBBGGGGGGGGGGGHHHHGGFFEH33FEFECAEFBFEEEGGGGHFHFGHHHFGHGHHHFHGC>EEFFGGGGGGFHGHFFGHGHHH33GHFHFHFGHFFFFHHHHHGGGGFFHHHHGHHFHFHHGHH2ECCGC/GGF/AEDH
```
