## Supplementary material for "Engineering a virus-like particle to display peptide insertions using an apparent fitness landscape": Sequencing text files, python code, and primer descriptions: eHTS074S33_s1_pe (part 38 of 41)

```
@M02034:409:000000000-BFKT7:1:2105:27467:13678 1:N:0:33
AAAGTCGAGGTGCCTAAAGTGGCAACCCAGACTCTTTCTCGGGTTG
+
AA>1>3A?1AAA1GG1ABGGFFAA1AB0F0CAFG111DBEF/A/BA
@M02034:409:000000000-BFKT7:1:2105:4228:13684 1:N:0:33
AAAGTCGAGGTGCCTAAAGTGGCAACCCAGAATGTTGGTGGTGTAGAGCTTCCTGTAGCCGCATGGCGTTCGTACTTAAATATGGAACTAACCATTCCAATTTTCGCTGTCTCTTATACACATCTCCGAGCCCACGAGACT
+
BCCBAFACCCBAGGGGGGGGGGGHHHHGGHH3FFHBDAFGGGGHHHHHHHHHHHHHHHHHGGGGGHHGEGGGGHHHHHHGGFHHHGHHHHHHHHHHHHHHHHHHHGGGGGHHHHHGHHHFHHGHHHFECGFGGGGGCDGGH
@M02034:409:000000000-BFKT7:1:2105:20039:13687 1:N:0:33
AAAGTCGAGGTGCCTAAAGTGGCAACCCAGACTCGGGCGTCGGTTGGTGGTGTAGAGCTTCCTGTAGCCGCATGGCGTTCGTACTTAAATATGGTACTAACCATTCCAATTTTCG
+
BBBBAFAADDABGGGGGGGGGGGHHFHGFHHGHH2E2?E0AAEEEEEA1EGA13D5@5@33B@3B4@43E>/EE11>>>FA?2/?FH?3BG4??44BBFF302B33B33BBF33<
@M02034:409:000000000-BFKT7:1:2105:10867:13693 1:N:0:33
AAAGTCGAGGTGCCTAAAGTGGCAACCCAGACTAATCTTAGGGTTGGTGGTGTAGAGCTTCCTGTAGCCGCATGGCGTTCGTACTTAAATATGGAACTAACCATTCCAATTTTCGCTGTCTCTTATACACATCTCCGAGCCCACGAGACT
+
A3A?AFBBBBBAGGGFGGGGGFGHHGHGCHHGHFFGGHHGHCGHH?EGGCEFHBGBFGGGHHHHFDGGFGGEEGHEGGGFGEFHHHGDFH4GGEDDGHGH30FGHHFEFGHHHBEEEFEGHHHH4G2FFF1FGGFB//B@<CG/@DCGGH
@M02034:409:000000000-BFKT7:1:2105:20412:13693 1:N:0:33
AAAGTCGAGGTGCCTAAAGTGGCAACCCAGACTGGGGTGGG
+
CCCCBFBCCCCCGGGGGGGGGGGHHHHGGHHGH32B22AAE
@M02034:409:000000000-BFKT7:1:2105:29259:13697 1:N:0:33
AAAGTCGAGGTGCCTAAAGTGGCAACCCAGACTCGTGAGAATGTTGGTGGTGTAGAGCTTCCTGTAGCCGCATGGCGTTCGTACTTAAATATGGAACTAACCATTCCAATTTTCGCTGTCTCTTATACACATCTCCGAGCCCACGAGACT
+
BBBBBFBBBBBBGGGGGGGGGGGHHHHGGHHGGHGHH3EGFHHHHHHGGGEFHHHFHHHHHHHHHHHHHGGCGGHFGGGGGGHHHHHGFGEHHHFHHHHEGFHHHHGHHGFGHGGGGGGHHFDFFHGHHFFHHHFGGCGGGGGGG@DFGH
@M02034:409:000000000-BFKT7:1:2105:11540:13703 1:N:0:33
AAAGTCGAGGTGCCTAAAGTGGCAACCCAGACTAAGGAGAATGTTGGTGGTGTAGAGCTTCCTGTAGCCGCATGGCGTTCGTACTTAAATATGGAACTAACCATTCCAATTTTCGCTGTCTCTTAT
+
BBBBBFBBDDBBGGGGGGGGGGGHHHHGGDHGHF3BFAAA2B5DFBAEE2EFFAG55FFGDFHFGDF5EEE@EGGAEFGG?E2CFHHB3FFDG333BFGF3?3BGBF4?BGHH4/??/?BBEFF4F
@M02034:409:000000000-BFKT7:1:2105:27017:13704 1:N:0:33
AAAGTCGAGGTGCCTAAAGTGGCAACCCAGACTCTTGTGCCTGTTGGTGGTGTAGAGCTTCCTGTAGCCGCATGGCGTTCGTACTTAAATATGGAACTAACCATTCCAATTTTCGCTGTCTCTTATACACATCTCCGAGCCCACGAGACT
+
BBBBBFBBBBBBGFGGGGGGGGGGHHHGGHHGHHHHHGGHHHHHHHHGFGEFHHHFFHHHHGHHGGHGHGGEGGHHGGGGGGHHHHGFHHHHHHFHGHGFFHHHHHHFHHHHHHGFGGFHFHHHGHHHGBDHHGFDA<DC/FHGGGGGGH
@M02034:409:000000000-BFKT7:1:2105:23150:13706 1:N:0:33
AAAGTCGAGGTGCCTAAAGTGGCAACCCAGACTAGGGCGGCTGTTGGTGGTGTAGAGCTTCCTGTAGCCGCATGGCGTTCGTACTTAAATATGGAACTAACCATTCCAATTTTCGCTGTCTCTTATACACATCTCCGAGCCCACGAGACT
+
BBBBBFABBDAAFGGGGGGFGFDFHHHGGGHGHDCBGHGGGGGHHHGGGCEFGHHFGHHHHGHHHFHGGGGGGGHGGGGGGFEGHFFFHHHHFFGHHHFFHHHHFGHHHHHHHFGGGFDFHHHHBG2GFGGHFFGHGD/@<FAFG-@DDD
@M02034:409:000000000-BFKT7:1:2105:17119:13706 1:N:0:33
AAAGTCGAGGTGCCTAAAGTGGCAACCCAGACTACTAAGATGGTTGGTGGTGTAGAGCTTCCTGTAGCCGCATGGCGTTCGTACTTAAATATGGAACTAACCATTCCAATTTTCGCTTCTCTTATACACATCTCCGAGCCCACGAGACTA
+
CCCCCFCCCCCBGGGGGGGGGGGHHHHGGHHGHHHHHGHHHHHHHGGGGGGGHHHGHHHHHHHHHHHHHGG@FGHHGGGGGGHHHHHGHHFHHHHHFGHHHHHHHHHHHHHHHHGGGHGHHHHHHHGHFHHHHHGGGGGGGHGGGGGGHF
@M02034:409:000000000-BFKT7:1:2105:12787:13708 1:N:0:33
AAAGTCGAGGTGCCTAAAGTGGCAACCCAGACTCTTGGGCCTGTTGGTGGTGTAGAGCTTCCTGTAGCCGCATGGCGTTCGTACTTAAATATGGAACTAACCATTCCAATTTTCGCTGTCTCTTATACACATCTCCGAGCCCACGAGACT
+
CCCBBFCBCCBCGGGGGGGGGGGHHHHGGHHGHHHHHHHHHGGHHHHGGGGGHHHHHHHHHHHHHHHHHGGGGGHHGGGGGGHHHHHHHHHHHHHHHHGHGHFHHHHHHHHHHHGGGGGHHHHHFHHHGHGHHHHHGFGGGGHGGGGGGG
@M02034:409:000000000-BFKT7:1:2105:13440:13709 1:N:0:33
AAAGTCGAGGTGCCTAAAGTGGCAACCCAGACTTCGTATGGTGTTGGTGGTGTAGAGCTTCCTGTAGCCGCATGGCGTTCGTACTTAAATATGGAACTAACCATTCCAATTTTCGCTGTCTCTTATACACATCTCCGAGCCCACGAGACT
+
AAA1AFA1A?>AGFEBA11BADFFHHHGCCAFCGGFFEFGGGHGEHGEAEGEFHF2FHHHHHHHGHHHHCE/EGGHGGEFFGHEGDDBGG2GHFGH1F@FGHFGBFFDEGFHHGGGGCGFGDHHHH2F2B<FGF1<?/BCGGHGC/@ACH
@M02034:409:000000000-BFKT7:1:2105:4500:13724 1:N:0:33
AAAGTCGAGGTGCCTAAAGTGGCAACCCAGACTGGGGGTCTTGTTGGTGGTGTAGAGCTTCCTGTAGCCGCATGGCGTTCGTACTTAAATATGGAACTAACCATTCCAATTTTCGCTGTCTCTTATACACATCTCCGAGCCCACGAGACT
+
BBBCCFBACBCCGGGGGGGFGGGHHHHGGHHGHFGDAEEE2FHHHHHEFGEFGFHHHHHHHHHHHHHGHGGGGGHHGEFFFEFHHHGFHHGHHHHGGHHGHHBGHHHHHHHHHHGGGGFFHHHGHHHFFFDGGFD@ECGGGGGGGGGGGH
@M02034:409:000000000-BFKT7:1:2105:2503:13726 1:N:0:33
AAAGTCGAGGTGCCTAAAGTGGCAACCCAGACTATGGGGGAGGTTGGTGGTGTAGAGCTTCCTGTAGCCGCATGGCGT
+
CCCCBFCCCCCCFGGGGGGGGGGHHHHGGHHGH35AFGGG2AFGHBAEE1EAA3D5A5@@5FFE@5B@@?F/EE?1/?
@M02034:409:000000000-BFKT7:1:2105:13651:13729 1:N:0:33
AAAGTCGAGGTGCCTAAAGTGGCAACCCAGACTGCTACGCAGGTTGGTGGTGTAGAGCTTCCTGTAGCCGCATGGCGTTCGTACTTAAATATGGAACTAACCATTCCAATTTTCGCTGTCTCTTATACACATCTCCGAGCCCACGAGACT
+
BBBCBFCCCCCCGGGGGGGGGGGHHHHGGHHGHHHHHHGGFGGHHHGGFGEFGHHHHHHHHHHHHHHHHGGGGGGHGGGGGFHHHHHGHHHHHHFGHHHHHHHHHHGHHHHHHHGGGGGGHHHHGHHHGHGHHHHHG?FCGGHGFCGGGH
@M02034:409:000000000-BFKT7:1:2105:18452:13735 1:N:0:33
AAAGTCGAGGTGCCTAAAGTGGCAACCCAGACTTGTGGTCCTGTTGGTGGTGTAGAGCTTCCTGTAGCCGCATGGCGTTCGTACTTAAATATGGAACTAACCATTCCAATTTTCGCTGTCTCTTATACACATCTCCGAGCCCAGAGACTC
+
CCCCCFBCCCBBGGGGGGGGGGGHHHHGGGEEHHFHHGHHHHHHHHHEEFEF1AGBGFFGGGHHHGFDGEGCGGHFFFGGGFFHGGHFFHHGFG33FHHF3FDFEFHEGHGHHFEEGFEGHHHBF4GFFCFCGFHFG?<@BFHHHHHFFC
@M02034:409:000000000-BFKT7:1:2105:19073:13739 1:N:0:33
AAAGTCGAGGTGCCTAAAGTGGCAACCCAGACTAATAAGAATGTTGGTGGTGTAGAGCTTCCTGTAGCCGCATGGCGTTCGTACTTAAATATGGAACTAACCATTCCAATTTTCGCTGTCTCTTATACACATCTCCGAGCCCACGAGACT
+
BBBBBFBBBBAAGGGGFGGGGGGGFHHGGHHGHHHHHHHHHHGHHHHGGGEFHFHFGHHHHHHGHHHHHGGEGGHHGGGGGFHHHHHGHHHHHHHHHHHHHHHHHHFFFGGHHGFGGGEHHHHHHHFHFHHHHHGFF/B@DGHGGDCFGH
@M02034:409:000000000-BFKT7:1:2105:23810:13745 1:N:0:33
AAAGTCGAGGTGCCTAAAGTGGCAACCCAGACTGGGGGGGAGGTTGGTGGTGTAGAGCTTCCTGTAGCCGCATGGCGTTCGTACTTAAATATGGAACTAACCATTCCAATTTTCGCTGTCTCTTATACACATCTCCGAGCCCACGAGACT
+
BBBBAFAABBAAGGGGBGGGGGGHHHHGGGHGHHHHGGGG@@DDHHGDGGDEEGGFFFFGGGGGFGGGGGGGGGGFFFFFFDFFFFFFFFFFFFFFFFFFFFFFFFFFFFFFFFFFFFDFFFFFFFFFFFFFFFFFFBFCFFEFFAFFFF
@M02034:409:000000000-BFKT7:1:2105:21369:13747 1:N:0:33
AAAGTCGAGGTGCCTAAAGTGGCAACCCAGACTCCGTCTGCGGTTGGTGGTGTAGAGCTTCCTGTAGCCGCATGGCGTTCGTACTTAAATATGGAACTAACCATTCCAATTTTCGCTGTCTCTTATACACATCTCCGGGCCCACGAGACT
+
BABBBFBBBBBBGGGGGGGGGGGHGHHGGHHGHHHGHHHGHGGFGGGEFGEFHHHFHHHHHGHHHHHHHGGGGEHHGGGGGGFHHHHGHHHHHHHBGGFHHHHHHHGHHHHHHFGGGGGHHHHHHHHHHHHHHHHFG/BCGFDGGGCDDF
@M02034:409:000000000-BFKT7:1:2105:25625:13748 1:N:0:33
AAAGTCGAGGTGCCTAAAGTGGCAACCCAGACTCATACTTCGGTTGGTGGTGTAGAGCTTCCTGTAGCCGCATGGCGTTCGTACTTAAATATGGAACTAACCATTCCAATTTTCGCTGTCTCTTATACACATCTCCGAGCCCACGAGACT
+
BBBBBFBBBBABCFGGGGGGGGGHGHGGGHHGGHHHFHHHHGGGGFGEFEGFHFFFGHHHHFHHHHHHHGGEFFHHGGGGGGHHHHGFFHFHHGFGFHHGHHGGHHGFDGHHHGGEGGFEFHHHGHHHBGBHHHF2C<BCFGHGGGGFGF
@M02034:409:000000000-BFKT7:1:2105:10035:13750 1:N:0:33
AAAGTCGAGGTGCCTAAAGTGGCAACCCAGACTCCGGCTGCTGTTGG
+
BCCCAFBCCBCBGGGGGGGGGGGHHHHGGHHGB332A2EEAGHHBGE
@M02034:409:000000000-BFKT7:1:2105:17440:13759 1:N:0:33
AAAGTCGAGGTGCCTAAAGTGGCAAACCAGACTACTAAGAATGTTGGTGGTGTAGAGCTTCCTGTAGCCGCATGGCGTTCGTACTTAAATATGGAACTAACCATTCCAATTTTCGCTGTCTCTTATACACATCTCCGAGCCCACGAGACT
+
BBCCCFCCCCBCGGGGGGGGGGGHHHHGHHHGHHHHGHHHFHHHHHGGGGEFHHHBGHHHHHHHHHHHHGGGGGHHGGGGGFHHHHFGHHHHHHHGFHHHHHHHHHHHHHHHHHGGGGGHHHHHHHHHGHHHHHHHGDGGGGHGGBFGGH
@M02034:409:000000000-BFKT7:1:2105:22203:13759 1:N:0:33
AAAGTCGAGGTGCCTAAAGTGGCAACCCAGACTGAGAATACTGTTGGTGGTGTAGAGCTTCCTGTAGCCGCATGGCGTTCGTACTTAAATATGGAACTAACCATTCCAATTTTCGCTGTCTCTTATACACATCTCCGAGCCCACGAGACT
+
BCCCCFCCCCBBGGFGGGGGGGGHHHHGGHHGHHHHHHHHGHHHHHHGFGEFGHHFHHHHHHHHHHHHHGGGGGHHGGGGGGHAGHHEGHHHHHHHHHHHHHHHHHHGHHHHHHGGGGFGHHHHHHHHHHHHHHHFD?CGFGHGGGGGGH
@M02034:409:000000000-BFKT7:1:2105:15385:13761 1:N:0:33
AAAGTCGAGGTGCCTAAAGTGGCAACCCAGACTTCGCAGTCGGTTGGTGGTGTAGAGCTTCCTGTAGCCGCATGGCGTTCGTACTTAAATATGGAACTAACCATTCCAATTTTCGCTGTCTCTTATACACATCTCCGAGCCCACGAGACT
+
CCCCCFABBBBBGGGGGGGGGGGHHHHGGHHGHHHGGGGGHGGGGGGGGGEGHHHGHHHHHHHHHHHHHGGEGGHHGGGGGGHHHHHHHHGHHHGHGHGHHHHHHHHHHHHHHHGGGGFHGHHHHHHHHHHHHHHFGDGGGGHGGGGFDG
@M02034:409:000000000-BFKT7:1:2105:16429:13764 1:N:0:33
AAAGTCGAGGTGCCTAAAGTGGCAACCCAGACTCAGGCGAATGTTGGTGGTGTAGAGCTTCCTGTAGCCGCATGGCGTTCGTACTTAAATATGGAACTAACCATTCCAATTTTCGCTGTCTCTTATACACATCTCCGAGCCCACGAGACT
+
BCCCCFBABCABGGGGGGGGGGGHHHHGGHHGHHGHFFE2FFHHHHHGGGGGHHHFHHHHHHHHHHHHHGGGGGHHGGGGGGHHHHHFHHHHHGHHHHHHHHHHHHHHGGHHHHGGGGGFHHHHHHHHHHHHHHHGGGGGGFHGGGGGGH
@M02034:409:000000000-BFKT7:1:2105:13362:13771 1:N:0:33
AAAGTCGAGGTGCCTAAAGTGGCAACCCAGACTACGTCGCATGTTGGTGGTGTAGAGCTTCCTGTAGCCGCATGGCGTTCGTACTTAAATATGGAACTAACCATTCCAATTTTCGCTGTCTCTTATACACATCTCCGAGCCCACGAGACT
+
BBBBBFBBBBBAGGGGGGGGGGGHHHHGGHHGHHHGFHGGGGGHHHHEGGEFGFGGHHHHGHHHHHHHHGGGGGHHGGGGGGEHHFGGHHFHHHEGFHHHGHHHHHHFHHHHHHGGGG<FGHHHFFHHHHFHHHHGG@DCGGGGGGGGGH
@M02034:409:000000000-BFKT7:1:2105:9694:13778 1:N:0:33
AAAGTCGAGGTGCCTAAAGTGGCAACCCAGACTTCTCATCCGGTTGGTGGTGTAGAGCTTCCTGTAGCCGCATGGCGTTCGTACTTAAATATGGAACTAACCATTCCAATTTTCGCTGTCTCTTATACACATCTC
+
BCCCBFBCCCCCGGGGGGGGGGGHHHHGGHGGGBHFFBFHHGGGGGGEGGGGHGHHHHHHHHHHGHHGHGGGGGHHGGGGGGHHHHHHHHHHHHHHGHHHHHHHHHGDFGHHHHGGGGGHHGHHGH3F?F2B?3F
@M02034:409:000000000-BFKT7:1:2105:7339:13786 1:N:0:33
AAAGTCGAGGTGCCTAAAGTGGCAACCCAGACTAATAAGAATGTTGGTGGTGTAGAGCTTCCTGTAGCCGCATGGCGTTCGTACTTAAATATGGAACTAACCATTCCAATTTTCGCTGTCTCTTATACACATCTCCGAGCCCAC
+
BBABBF?AB@2AFGFGG4FEGGGHHHHGDGHGHHGFBDDH5F5GHHG2BE2B1AFDF5DGGCGHHEBFGGG?EDCACG?EEEGABBGFGFBHHHF333FHGGBGFHHH4FGHHD??E/EDG4EGFGEBF31B1BF?C/BCGA/<
@M02034:409:000000000-BFKT7:1:2105:13917:13787 1:N:0:33
AAAGTCGAGGTGCCTAAAGTGGCAACCCAGACTGAGGCTCAGGTTGGTGGTGTAGAGCTTCCTGTAGCCGCATGGCGTTCGTACTTAAATATGGAACTAACCATTCCAATTTTCGCTGTCTCTTATACACATCTCCGAGCCCACGAGACT
+
ABCCBFBBCCCCGGGGGGGGGGGHHHHGGHHGHHHHGGHHHHHHHHGGGGEFGHHHHHHHHHHHHGHGHGGEGGHGGGGGGFCGHHHHHHHHHHHFHHHFFHGHHHGHHHHHHBGFGGGHHGHHHHGHHGHHHHFGFCFCCFHGGGGGGF
@M02034:409:000000000-BFKT7:1:2105:25193:13789 1:N:0:33
AAAGTCGAGGTGCCTAAAGTGGCAACCCAGACTAATAAGAAGGTTGGTGGTGTAGAGCTTCCTGTAGCCGCATGGCGTTCGTACTTAAATATGGAACTAACCATTCCAATTTTCGCTGTCTCTTATACACATCTCCGAGCCCACGAGACT
+
BBCCAFBBCBAAGGGFGGGGGGGHHHHGGHHGHGHHHHHFAGHGHHGFFGEGHHHHHHFHHHHHHHHGHGGGGGHHGGGGGGHHHHHGHHHHHEHHGGFFHHGHHHFFFGGHHGEDGEGFHHHHHHFGGGGHFHFFFCCDFGHGG?D?ED
@M02034:409:000000000-BFKT7:1:2105:15890:13789 1:N:0:33
AAAGTCGAGGTGCCTAAAGTGGCAACCCAGACTGTGTCTGGTGTTGGTGGTGTAGAGCTTCCTGTAGCCGCATGGCGTTCGTACTTAAATATGGAACTAACCATTCCAATTTTCGCTGTCTCTTATACACATCTCCGAGCCCACGAGACT
+
BBBBBFBBBBBBGGGGGGGFGGGHHHHGGHHGHHHHHHHHHHHHGHGGFGEFHHHGHHHHHHHGHHHHHGGGGFHGGGGGFEGHHHFGHGFGGHHHHHHFHHHHHHGGHHHHHFGGGGGFHHHHHHHFFHFHHHGDECGCCGHGGGGGGH
@M02034:409:000000000-BFKT7:1:2105:24201:13792 1:N:0:33
AAAGTCGAGGTGCCTAAAGTGGCAACCCAGACTCCTCATGTGGTAGGTGGTGTAGAGCTTGCTGTAGGCGCATG
+
BBBBAFBBB?ABGGGGFGGFGGGHHHGGEH2AFECGFDG55AFB5BA5A2EF1ED555BF3AAAD5A33AA0EA
@M02034:409:000000000-BFKT7:1:2105:21788:13820 1:N:0:33
AAAGTCGAGGTGCCTAAAGTGGCAACCCAGACTGATCATAATGTTGGTGGTGTAGAGCTTCCTGTAGCCGCATGGCGTTCGTACTTAAATATGGAACTAACCATTCCAATTTTCGCTGTCTCTTATACACATCTCCGAGCCCACGAGACT
+
CCCCCFCCBBBBGGGGGGGGGGGHHHHGGHHGHGGGHGHHHHHHHHHGGGGGHHHHHHHHHHHHHGFHGGGGGGHHGGGGGGHHHHHHHHHHHHHHHHHHHHHHHHHHHHHHHFGGGGGHHHHHHHHHFHGHHHGHGCGGGGHGGCGGGH
@M02034:409:000000000-BFKT7:1:2105:14650:13821 1:N:0:33
AAAGTCGAGGTGCCTAAAGTGGCAACCCAGACTGG
+
BBBBBFBBBBAAFGGGGGGGGGFFHHHEFFDGHHF
@M02034:409:000000000-BFKT7:1:2105:4643:13821 1:N:0:33
AAAGTCGAGGTGCCTAAAGTGGCAACCCAGACTTCGGGGCGGGTTGGT
+
BBBBBFBBBBABFFGGEGGGGGFFHHHGGH2AGEHAEFC2EEE>?@/E
@M02034:409:000000000-BFKT7:1:2105:9504:13828 1:N:0:33
AAAGTCGAGGTGCCTAAAGTGGCAACCCAGACTCATAATCATGTTGGTGGTGTAGAGCTTCCTGTAGCCGCATGGCGTTCGTACTTAAATATGGAACTAACCATTCCAATTTTCGCTGTCTCTTATACACATCTCCGAGCCCACGAGACT
+
AA??AFABBBB?FGGGGGGGBFGHGGHGFHFGHFFHHHHHFHHFF5GEFE2AFGHFEGHGHHHGHHBFHGGCGFHHGGGGGGFGGHFFGF4BGBB3BFDGFGDHDFGFHHHHHGGDCGGFDDBGFH44BF2BCFFBCBCGGFAF?<@FFF
@M02034:409:000000000-BFKT7:1:2105:10980:13829 1:N:0:33
AAAGTCGAGGTGCCTAAAGTGGCAACCCAGACTGCTAATAAGGTTGGTGGTGTAGAGCTTCCTGTAGCCGCATGGCGTTCGTACTTAAATATGGAACTAACCATTCCAATTTTCGCTGTCTCTTATACACATCTCCGAG
+
AAAAA3>?@AAAGGFFGGBDEFAC1GAAE0GAFEFGHHHFBHHHHHEEEEEFHHFBG1GGGBGHGGFGHFA/EEHFEGGFGGBHHHGFGHBHHBBBGHE@GGFGHHEFGGHHHE/EEEGBGFFGGHEDFF1CGHFGC/<
@M02034:409:000000000-BFKT7:1:2105:13707:13832 1:N:0:33
AAAGTCGAGGTGCCTAAAGTGGCAACCCAGACTAAGAATGCGGTTGGTGGTGTAGAGCTTCCTGTAGCCGCATGGCGTTCGTACTTAAATATGGAACTAACCATTCCAATTTTCGCTGTCTCTTATACACATCTCCGAGCCCACGAGACT
+
CCCCCFCCCCCBGGGGGGGGGGFFHHHGGHHGHHHHHHHHGGGGGGGGGGGGHHGDGHHHGHHHHHHHHGGGGGHHGGGGGGHHHHHHHHEGGHGHHHHEHFHHHHHHHHHHHHGGGGGHHHHHHHHHFHFHHHHHGCGGCGHGGGGGGG
@M02034:409:000000000-BFKT7:1:2105:27301:13836 1:N:0:33
AAAGTCGAGGTGCCTAAAGTGGCAACCCAGACTACGCTTGCGGTTGGTGGTGTAGAGCTTCCTGTAGCCGCATGGCGTTCGTACTTAAATATGGAACT
+
AAAABFABDBA4C4AGGFGEGFECH4F222AFGFCA2F2F2AAEGC?1AA1AGFEBGBDGHFHFBGHBGE0EAEH?EEEFG??GFG4@FF4B4?3B?B
@M02034:409:000000000-BFKT7:1:2105:25735:13838 1:N:0:33
AAAGTCGAGGTGCCTAAAGTGGCAACCCAGACTCTTAAGGAGGTTGGTGGTGTAGAGCTTCCTGTAGCCGCATGGCGTTCGTACTTAAATATGGAACTAACCATTCCAATTTTCGCTGTCTCTTATACACATCTCCGAGCCCACGAGACT
+
BBAAAFBBBBBBGGGGGGGGGGGHHHHGGHFGHFHH5BDG3AEEEHE2A1EFFBF5AAAF5FFFHDGBDEG0EEH1>E/C>?2?AEGF3BFFHF33BFHG303BF4GBFFFHH?/EEEEGGFGHDF3FHFFHFHGDD@FC@F/FC@/CEF
@M02034:409:000000000-BFKT7:1:2105:22309:13842 1:N:0:33
AAAGTCGAGGTGCCTAAAGTGGCAACCCAGACTAAGAAGAAGGTTGGTGGTGTAGAGCTTCCTGTAGCCGCATGGCGTTCGTACTTAAATATGGAACTAACCATTCCAATTTTCGCTGTCTCTTATACACATCTCCGAGCCCACGAGACT
+
33>AAFBBBBAAGFGGGGGEGGGFHHFAFEGGHBFHFFGFHGFHGEGEFGAFG3FDEFGGHEHHHHGHHGGEGFHHGEFFEEFEGFGEGHFFHHFFFGEGFFGHEGFBFGFHHFEEEEEFHHHFEDD3B2D2CHBBECGGGGEFG@@DFG
@M02034:409:000000000-BFKT7:1:2105:9508:13846 1:N:0:33
AAAGTCGAGGTGCCTAAAGTGGCAACCCAGACTCATAATCATGTTGGTGGTGTAGAGCTTCCTGTAGCCGCATGGCGTTCGTACTTAAATATGGAACTAACCATTCCAATTTTCGCTGTCTCTTATACACATCTCCGAGCCCACGAGACT
+
ACCBAFBCCCCCGGGGGGGGGGGHHHHGGGHGFHFHHHHHHHHHHHEEEGGGGGGFGFHHFHHHFFGDFGGEGGHHGGEGGF2?GHHG3GHFGGB@FHHHFHBFGFHHBGGHHGEGGEEGGHHHFHEDDB?GHHHBD/BDGGHGGGGGGH
@M02034:409:000000000-BFKT7:1:2105:27041:13852 1:N:0:33
AAAGTCGAGGTGCCTAAAGTGGCAACCCAGACTAAGATTCCTGGTGTAGAGCTTCCTGTAGCCGCATGGCGTTCGTACTTAAATATGGAACTAACCATTCCAATTTTCGCTGTCTCTTATACACATCTCCGAGCCCACGAGACTAAGGCG
+
AAABBFABBB?AFBGGFGGGGGGHHHHAAGFGHHHHGHHGHHFFAEGGHHGGFHHHHGHHFHHFCGGGHH0BFEEEBGGHEF3GGHHHH33GGFEGEGGEGHGGHGHFEEGGEGHHHHHHFDGGHHHHFGA@C/<??FC?@CEHHH10F>
@M02034:409:000000000-BFKT7:1:2105:29124:13855 1:N:0:33
AAAGTCGAGGTGCCTAAAGTGGCAACCCAGACTCCGCCTTCTGTTGGTGGTGTAGAGCTTCCTGTAGCCGCACGGCGT
+
AAAABFA@@DBBGGGGBGGGGGDFHFHGFDAFFABA2AA23B55DB22A1BAA3FB55BF5B5GDBE5F?E00>>//>
@M02034:409:000000000-BFKT7:1:2105:22279:13858 1:N:0:33
AAAGTCGAGGTGCCTAAAGTGGCAACCCAGACTGCTCGGCAGGTTGGTGGTGTAGAGCTTCCTGTAGCCGCATGGCGTTCGTACTTAAATATGGAACTAACCATTCCAATTTTCGCTGTCTCTTATACACATCTCCGAGCCCACGAGACT
+
CCCCCFBBBCABGGGGGGGGGGGHHHHGGHHGHHHHHGGGGGGGGHGGGGEFHHHHHHHHHHHHHHHHHGGGGGHHGGGGGEHHHHHHHHHHHHHHGHHHHGHHHHHHHHHHHFGGGGGHHHHHHHGHHHHHHHHHG/CDGGHGGGGGGH
@M02034:409:000000000-BFKT7:1:2105:10478:13860 1:N:0:33
AAAGTCGAGGTGCCTAAAGTGGCAACCCAGACTCGTCCGACTGTTGGTGGTGTAGAGCTTCCTGTAGCCGCATGGCGTTCGTACTTAAATATGGAACTAACCATTCCAATTTTCGCTGTCTCTTATACACATCTCCGAGCCCACGAGACT
+
AAAAAFBBBBBBGGGGGGFFGGGFGHHGGGHGHHGHGGGGGGGHHHHDFGEFEHGBGFHHFHHHHGGHHGGCFGHHGGGGGGEHHHGFHHHHHHHGFGFFE0FHGHBFHHGHHEGGGGDFHHFF3FFGFFDFHFFFDB//>FGGGGGGDH
@M02034:409:000000000-BFKT7:1:2105:23213:13861 1:N:0:33
ACAGTCGAGGTGCCTAAAGTGGCAACCCAGACT
+
A3>3AFBBBBAAFCGGGGGGGDEGFHHEEEFGF
@M02034:409:000000000-BFKT7:1:2105:22704:13866 1:N:0:33
AAAGTCGAGGTGCCTAAAGTGGCAACCCAGACTGATTGTGCGGTTGGTGGTGTAGAGCTTCCTGTAGCCGCATGGCGTTCGTACTTAAATATGGAACTAACCATTCCAATTTTCGCTGTCTCTTATACACATCTCCGAGCCCACGAGACT
+
BBCCBFCCCCABGGGGGGGGGGGHHHHGGHGGHHHHHHHHHGGGGFGGEGGEGFHFGGGHFHHHHHHEFGGEGGH1EGGGGGFHHHHGHHHHHHEDGHHGECBGFFGEHGHHHFGGGGEGFEGDDGHHHHHFHHBDEBDCC/FFCCGGGH
@M02034:409:000000000-BFKT7:1:2105:2093:13869 1:N:0:33
AAAGTCGAGGTGCCTAAAGTGGCAACCCAGACTGCTAATCCGGTTGGTGGTGTAGAGCTTCCTGTAGCCGCATGGCGTTCGTACTTAAATATGGAACTAACCATTCCAATTTTCGCTGTCTCTTATACACATCTCCGAGCCCACGAGACT
+
BCCCCFBCCCCCGGGGGGGGGGGGHHHGGHHGHHBHHHHHGEGGGGEGFDEFGHHDGFHHHHHHHHHFFFGEGGH1/EEGGEFHGHHEHHFHHFBGEGHHFHDGHHGGHHFHHG?EFEEGHGHHFHHH3BBGBGH2D?@DGGHGGGGGGH
@M02034:409:000000000-BFKT7:1:2105:17865:13870 1:N:0:33
AAAGTCGAGGTGCCTAAAGTGGCAACCCAGACTAATAATCCGGTTGGTGGTGTAGAGCTTCCTGTAGCCGCATGGCGTTCGTACTTAAATATGGAACTAACCATTCCAATTTTCGCTGTCTCTTATACACATCTCCGAGCCCACGAGACT
+
BBBBBFBBBBAAFGGGGFGGGGGHHHHGGHHGHHHHHHHHHGGFFFGGGGEFHHHGHHHHGHHHHHHHHGGGGGHHGGGGGGHHHHHGHHGHHHGGFHHEHHHHHHHFFGHHHGGGFGEGFFHHHHDF3GHHHHGFD@C?CGHGGGGGDG
@M02034:409:000000000-BFKT7:1:2105:13209:13870 1:N:0:33
AAAGTCGAGGTGCCTAAAGTGGCAACCCAGACTCCGCCTCCTGTTGGTGGTGTAGAGCTTCCTGTAGCCGCATGGCGTTCGTACTTAAATATGGAACTAACCATTCCAATTTTCGCTGTCTCTTATACACATCTCCGAGCCCACGAGACT
+
BBBBBFBABBBBGGGGGFFGGGGHHHHGGGGGHHHGGGGGHHHHHHHEFGEFHHHGHHHHHHHHHHHHGGGFGGHHGGGGGGHHHHHGFHHHHHGHHHHGHHHHHHHHHHHHHHGGGGGGHHHHHHGHHHHHHHHGGGGGGGHGGGGGGH
@M02034:409:000000000-BFKT7:1:2105:22723:13872 1:N:0:33
AAAGTCGAGGTGCCTAAAGTGGCAACCCAGACTGATTGTGCGGTTGGTGGTGTAGAGCTTGCT
+
AAAAAFBAB>>AGGGF4GDGGFGHHGCEGHH2FF3FAGHH52ABAAEG11E113D555BB315
@M02034:409:000000000-BFKT7:1:2105:27038:13874 1:N:0:33
AAAGTCGAGGTGCCTAAAGTGGCAACCCAGACTAAGATTCCTGGTGTAGAGCTTCCTGTAGCCGCATGGCGTTCGTACTTAAATATGGAACTAACCATTCCAATTTTCGCTGTCTCTTATACACATCTCCGAGCCCACGAGACTAAGGCG
+
BBBBBFBB3AABGGGGGGGGGGDHFHHGFHHGFGHHHBGHFHDF3FGE5GHHFFHHHHDGFFGFCAEEHHEEEEFF2GHHGBEGGHHGGFCF3GBGFFHGHFGHFHHFEFGGDDHGHHDFGGEG3FFFHFCCDC@FGGGGCAEE1FG<CC
@M02034:409:000000000-BFKT7:1:2105:26528:13879 1:N:0:33
AAAGTCGAGGTGCCTAAAGTGGCAACCCAGACTAGTAAGAATGTTGGTGGTGTAGAGCTTCCTGTAGCCGCATGGCGTTCGTACTTAAATATGGAACTAACCATTCCAATTTTCGCTGTTCTTATACACATCTCCGAGCCCACGAGACTA
+
BBBBBFBBDDAAGFGG4GGGGGFHGHHGGGHFHHBGGH55BFHHFDCEFG2BFGFGHGHHHGHHHHHHHGGCGGHHGGGGGGHHFHGGHHHHGHHHHHFHHHGHFHBGHHHHHHGEDGEGEDF?FFGHHFH2F3B<//BCCHGGC?ADHD
@M02034:409:000000000-BFKT7:1:2105:2080:13882 1:N:0:33
AAAGTCGAGGTGCCTAAAGTGGCAACCCAGACTGCTAATCCGGTTGGTGGTGTAGAGCTTCCTGTAGCCGCATGGCGTTCGTACTTAAATATGGAACTAACCATTCCAATTTTCGCTGTCTCTTATACACATCTCCGAGCCCACGAGACT
+
?AAAAFAA@DAAGGGGBGFEGFGHFGFAFEFFHHGHGHHH5EEEEAEGFFEFHHGFHHHHHFHHHFHBGEE?EGHGEGGGFEGAGGGFHHGHHHBGHGGFHHHHHHHDHGHHHHGEFGGHHHHHHHGG3G2FFDFGA/B?@FHGG/AAEF
@M02034:409:000000000-BFKT7:1:2105:7373:13885 1:N:0:33
AAAGTCGAGGTGCCTAAAGTGGCAACCCAGACTTCGTCTCGGGTTGGTGGTGTAGAGCTTCCTGTAGCCGCATGGCGTTCGTACTTAAATATGGAACTAACCATTCCAATTTTCGCTGTCTCTTATACACATCTCCGAGCCCACGAGACT
+
BBBBBFBBBBAAGFGGGGGGGGGHHHGGGHHGHHHGHGHHHGGHFGGGGCABAGGGHHGHHHHHHHHHHGGGGGHHGGGGGFFHHHHGHHGHHGFGHHHHHHGHHHHFHHHHHHGGGFGHHFHHHHEFFHHHHHGFD@GGGGHGGGGGGH
@M02034:409:000000000-BFKT7:1:2105:28575:13886 1:N:0:33
AAAGTCGAGGTGCCTAAAGTGGCAACCCATACTGGGAGTCC
+
A111AFA?DD111AFGFGG3ABFFGFGFG000D2CG00BGH
@M02034:409:000000000-BFKT7:1:2105:21685:13891 1:N:0:33
AAAGTCGAGGTGCCTAAAGTGGCAACCCAGACTTATTCGACGGTTGGTGGTGTAGAGCTTCCTGTAGCCGCATGGCGTTCGTACTTAAATATGGAACTAACCATTCCAATTTTCGCTGTCTCTTATACACATCTCCGAGCCCACGAGACT
+
BBBBAFBBBBBBGGGGGGGGGGGHHHHGGHHGHGHHHHHHGGGGGGGGGGGFHHHFHHHHGHHHGGHHHGGGGGHHGGGGGGHHHHHHHHHHHHGHGHHHHHHHHHHHHHHHHHGGGFCGHHHHHHHHGHHHHHHGE/@DGGHGGGFGGH
@M02034:409:000000000-BFKT7:1:2105:22106:13899 1:N:0:33
AAAGTCGAGGTGCCTAAAGTGGCAACCCAGACTTTTAATCATGTTGGTGGTGTAGAGCTTCCTGTAGCCGCATGGCGTTCGTACTTAAATATGGAACTAACCATTCCAATTTTCGCTGTCTCTTATACACATCTCCGAGCCCACGAGACT
+
AABBBFBBBBBBGGGGGGGGGGGHGHHGGHHGHHHHHHHHHHHHHGHGFGEFHFHHHHHGGHHHFHHHHGGGGGHHGGGGGFHHHHFGHHHHHHGGHHGHHHHHHHGHHHHHHHGGGGGHHFHHHHHHHFGHHHHHGCGGGGGGGGCGGH
@M02034:409:000000000-BFKT7:1:2105:21674:13905 1:N:0:33
AAAGTCGAGGTGCCTAAAGTGGCAACCCAGACTTATTCGACGGTTGGTGGTGTAGAGCTTCCTGTAGCCGCATGGCGTTCGTACTTAAATATGGAACTAACCATTCCAATTTTCGCTGTCTCTTATACACATCTCCGAGCCCACGAGACT
+
@AA?AD3A@D>4AGFFFGGFGFGHHHHGGHDEHHHHHGFFG?AEFF?AA1ABFFGFFEGHHGHHGHBFFGGGGEHHGGGGGEFHFGHFBFBFHHEBGBG3FGFGHHGH4BFFHHGFD<?D3GGHEHFFFFHFHFFG?B//@EFEGFGG?F
@M02034:409:000000000-BFKT7:1:2105:2423:13905 1:N:0:33
AAAGTCGAGGTGCCTAAAGTGGCAACCCAGACTGGGGAGCGTGTTGGTGGTGTAGAGCTTCCTGTAGCCGCATGGCGTTCGTACTTAAATATGGAACTAACCATTCCAATTTTCGCTGTCTCTTATACACATCTCCGAGCCCACGAGACT
+
BBBBBFBBBBBBFGGGFGGGGGGHHHHGEHGGGFDDCGGGGGGGHHGGFEGFGFFBFG3BGGHHHGHHHFG@FEHFFFEFGDFEEGGGHGGHHGFEEHGHGHFGFHHGHGFHHFEEGDBFFGGGEHGGHHFHFFG2?/>ACEHGGGGGGH
@M02034:409:000000000-BFKT7:1:2105:6627:13908 1:N:0:33
AAAGTCGAGGTGCCTAAAGTGGCAACCCAGACTGTTATGCCTGTTGGTGGTGTAGAGCTTCCTGTAGCCGCATGGCGTTCGTACTTAAATATGGAACTAACCATTCCAATTTTCGCTGTCTCTTATACACATCTCCGAGCCCACGAGACT
+
BCCCCFBBCCBCGGGGGGGGGGGHHHHGGHHGHHHHHHHHHHHHHHHGFGAFGHHGHHHHHHHHGHHHHFGGGGHHGFGGFEHHHHHGHHHHHHGHHHHGHHGHHHHHGHHHHFGGGGFHHHHHHHHHGHEEHHGGFDGGGGHGGGGFFG
@M02034:409:000000000-BFKT7:1:2105:12259:13909 1:N:0:33
AAAGTCGAGGTGCCTAAAGTGGCAACCCAGACTGAGAAGGAGGTTGGTGGTGTAGAGCTTCCTGTAGCCGCATGGCGTTCGTACTTAAATATGGAACTAACCATTCCAATTTTCGCTGTCTCTTATACACATCTCCGAGCCCACGAGACT
+
CCCBCFBCCCBAGGGGGGGGGGGHHHHGGHHGHHGHGHHHHHGEGHGGGGGFHHHFHHHHHHHHHHHHHGGGGGHHGGGGGGHHHHHHHHHHHHHGHHHHHHHHHHGHHHHHHHGGGGGGHHHHHHHHGGHGHHHFF@GDFFHGCGGGGH
@M02034:409:000000000-BFKT7:1:2105:13111:13912 1:N:0:33
AAAGTCGAGGTGCCTAAAGTGGCAACCCAGACTCAGCTTCCGGTTGGTGGTGTAGAGCTTCCTGTAGCCGCATGGCGTTCGTACTTAAATATGGAACTAACCATTCCAATTTTCGCTGTCTCTTATACACATCTCCG
+
1>A?1B>A1>>>ECGGGGGAGGFHCFGEECGF1BFEFGHGHGGECG//F?/BGFHFGGHGF1EFFG2FGECEEGHEEFGGFE0>?GBBGB2GGF1FGFH1FHGBDGF22FEGH2<<E?/F2FFHGGDGBBFHHEG1C
@M02034:409:000000000-BFKT7:1:2105:22211:13912 1:N:0:33
AAAGTCGAGGTGCCTAAAGTGGCAACCCAGACTCTTGCTAATGTTGGTGGTGTAGAGCTTCCTGTAGCCGCATGGCGTTCGTACTTAAATATGGAACTAACCATTCCAATTTTCGCTGTCTCTTATACACATCTCCGAGCCCACGAGACT
+
CCCCCFCBCCBBGGGGGGGGGGGHHHHGGHHGHHHHHHHHHHHHHHHEFFAFGHHFGHHHHGHHGHHHHGGGGGHFGGGGGFHHHHHHHHGHHHGHGHHGHHGHHHHGHHHHHHGGGGGHHGHHHHHGGHHHGHHGF@?CGGHGGGGGGH
@M02034:409:000000000-BFKT7:1:2105:22111:13916 1:N:0:33
AAAGTCGAGGTGCCTAAAGTGGCAACCCAGACTTTTAATCATGTTGGTGGTGTAGAGCTTCCTGTAGCCGCATGGCGTTCGTACTTAAATATGGAACTAACCATTCCAATTTTCGCTGTCTCTTATACACATCTCCGAGCCCACGAGACT
+
BCCCBFBABBCBGGGGGGGGGGGGFHHGGHHGHHHHHHHHFHHFHHHEFGEFGGHFHHGHGHGHFFHGHGGGGGHHGGGGFFHHHHHGFHHFHHHGFHHFFGDHGHGFHHHHHHGGGGGFFHHHGHGHEFFGHHGGB@CDGGHGGCGGGH
@M02034:409:000000000-BFKT7:1:2105:16542:13920 1:N:0:33
AAAGTCGAGGTGCCTAAAGTGGCAACCCAGACTAGGGATGGGGTTGGTGGTGTAGAGCTTCCTGTAGCCGCATGGCGTTCGTACTTAAATATGGAACTAACCATTCCAATTTTCGCTGTCTCTTATACACATCTCCGAGCCCACGAGACT
+
ABBCBFCCCCCCGGGGGGGGGGGHHHHGGHHGHHHHGHHGGHGFFGGGGGGGHHHGHHHHHHHHHHHHHGGGGGHHGGGGGFHHHHHHHHHHHHHHGHGGHHHHHHHHHHHHHHGGGGGHHGHHGHHHHHGHHHHGGCFGGGHGGGGGGH
@M02034:409:000000000-BFKT7:1:2105:6333:13925 1:N:0:33
AAAGTCGAGGTGCCTAAAGTGGCAACCCAGACTCGGTGGGAGGTTGGTGGTGTAGAGCTTCCTGTAGCCGCATGGCGTTCGTACTTAAATATGGAACTAACCATTCCAATTTTCGCTGTCTCTTATACCATCTCCGAGCCCACGAGACTA
+
@A?AA3AADDAAC1AFGGGGG1A0CGAAFHHGGFGCGGCEFAAEGHGEF?BBGDDAEFHHHEHDBGGFGGGCCFHHGG/?E?CHGHFBHHFHHFBDFHHHHHFHHHHHGHHHHFEGGGEGFHGHHFGGHGFHHHHGGGCGEHGGCGAEF<
@M02034:409:000000000-BFKT7:1:2105:8921:13928 1:N:0:33
AAAGTCGAGGTGCCTAAAGTGGCAACCCAGACTCCTAGTCATGTTGGTGGTGTAGAGCTTCCTGTAGCCGCATGGCGTTCGTACTTAAATATGGAACTAACCATTCCAATTTTCGCTGTCTCTTATACACATCTCCGAGCCCACGAGACT
+
BBCBBFBCCCBBGGGGGGGGGGGHHHHGGHHGHHHHHHHHHGHHHHHGGGFFGHHFHHHHHHHHHHHHHGGFGGHHGGGGGEHHHHHHHHHHHHHHGHHHHHHHHHHHHHHHHHGGGGGHHHHHHHHFHHHHHHHGDCFGGGHGGGGGGG
@M02034:409:000000000-BFKT7:1:2105:13103:13928 1:N:0:33
AAAGTCGAGGTGCCTAAAGTGGCAACCCAGACTCAGCTTCCGGTTGGTGGTGTAGAGCTTCCTGTAGCCGCATGGCGTTCGTACTTAAATATGGAACTAACCATTCCAATTTTCGCTGTCTCTTATACACATCTCCGAGCCCACGAGACT
+
BBBCAFCBBCBBGGGGGGGGGGGHHHHGGGHGHHHHHHHHHGGGGGGGGGEFHHHGHHHHHHHHHHHHHGGGGGHHGGGGGGHHHHHFHHHHHHHHHHHGHHGHHHGHHHHHHHGGGGFFHHHHHHHHHHHGHHHHGCGGGGHGGCCGGH
@M02034:409:000000000-BFKT7:1:2105:2421:13933 1:N:0:33
AAAGTCGAGGTGCCTAAAGTGGCAACCCAGACTGATAAGCATGTTGGTGGTGTAGAGCTTCCTGTAGCCGCATGGCGTTCGTACTTAAATATGGAACTAACCATTCCAATTTTCGCTGTCTCTTATACACATCTCCGAGCCCACGAGACT
+
BBBBBF3ADBBBFGG5B4FFGGFFHHHGDHHGHHHHGHHHHHFHHFHGFGEFGDGDFEBGGFHHHFFEFFGCEGGGGGGGGEFHGHHGGHHHHHFFHHHHHHHHHHHEHGFHHGEGGGEGGHHHFFGFHCFCGHH1E/BCCFHGGCGFGH
@M02034:409:000000000-BFKT7:1:2105:13121:13933 1:N:0:33
AAAGTCGAGGTGCCTAAAATGGCAACCCAGACTCAGCTTCCGGTTGGTGGTGTAGAGCTTCCTGTAGCCGCATGGCGTTCGTACTTAAATATGGAACTAACCATTCCAATTTTCGCTGTCTCTTATACACATCTCCGAGCC
+
>3AA>5>?DBAAGFFGEG4BAGGGHG4EFHHFCCCECF3GEEE2BAE11E1BFGGFDFE35BBBA5AABEE0EEGEE1>FE11C1GGG@GDGDG@FC33?3B3FFDGHBFF444EE/E<1BFFFFBDFF11F1F?1C?//>
@M02034:409:000000000-BFKT7:1:2105:3399:13934 1:N:0:33
AAAGTCGAGGTGCCTAAAGTGGCAACCCAGACTCCTACTCGGGTTGGTGGTGTAGAGCTTCCTGTAGCCGCATGGCGTTCGTACTTAAATATGGAACTAACCATTCCAATTTTCGCTGTCTCTTATACACATCTCCGAGCCCACGAGACT
+
AAABAFBB@BBAGGGGGFGFGGFHFHHGGHHGHFHGHHGHGGGGFGGGGGGFGEHFHHHHFFHHFGHEHGGGGGHAEGGGGGHHHHHFFHFHHFFBHHHF3EBGHFHEHFHGHHGGGGGGHFHHGHFHGHHHHHHFF/CCCAGFG@DDFF
@M02034:409:000000000-BFKT7:1:2105:9570:13937 1:N:0:33
AAAGTCGAGGTGCCTAAAGTGGCAACCCAGACTCCGAATACTGTTGGTGGTGTAGAGC
+
CCCCCFBCCCCCGGGGGGGGGGGGHHHGGHHGH33A2AB23GGG53AEA1E113D555
@M02034:409:000000000-BFKT7:1:2105:18913:13938 1:N:0:33
AAAGTCGAGGTGCCTAAAGTGGCAACCCAGACTAAGCCGAATGTTGGTGGTGTAGAGCTTCCTGTAGCCGCATGGCGTTCGTACTTAAATATGGAACTAACCATTCCAATTTTCGCTGTCTCTTATACACATCTCCGAGCCCACGAGAC
+
BBBBBFBBBBBBGGFFGGFGFGGHHHHGGCGEHGGHHHGECGHFHGEFFDEFGHHFHHHHFHHHFGHHHGGGGGHHGGGGGGBHHHGHBGEGFHE3BFGHFHHGHHHBGGHHHHGGGEEGHHGHBGFHGHFHFHGFGFC?BFEGG<AED
@M02034:409:000000000-BFKT7:1:2105:10175:13940 1:N:0:33
AAAGTCGAGGTGCCTAAAGTGGCAACCCAGACTATGAAGGATGTTGGTGGTGTAGAGCTTCCTGTAGCCGCATGGCGTTCGTACTTAAATATGGAACTAACCATTCCAATTTTCGCTGTCCTTATCACATCTCCGAGCCCACGAGACTAA
+
BBBBBFBBDBABGGGGGGGGGGGHHGHGGHHGHHGHGHGHHHHHHHHEFGBBGFFFHHHHHHHFGGHHHGFGGGHHGGGGGFHHGHHGFHBGHHBFHGFGHHHHHHHHHHHHHFGCFGEGHHHHHHFHHFGHHHFGFGGAHGGFGGGFH<
@M02034:409:000000000-BFKT7:1:2105:10088:13940 1:N:0:33
AAAGTCGAGGTGCCTAAAGTGGCAACCCAGACTAGGCCGCAGGTTGGTGGTGTAGAGCTTCCTGTAGCCGCATGGCGTTCGTACTTAAATATGGAACTAACCATTCCAATTTTCGCTGTCTCTTATACACATCTCCGAGCCCACGAGACT
+
ABBBAFBBBBAAGGGGG4FGGGGGHHHGGGHGFHHFFHCEEGGHHHGEFD1BFDGFFFGGHFHHHFHHFGEGGGHHGEGEGEHEHGDEHHGHGFEBFHHHHHGGGHFFHHFHHFGGGGCGFHG3FGHFFC2GGHG2C@FCGGEFCCCGAH
@M02034:409:000000000-BFKT7:1:2105:23457:13948 1:N:0:33
AAAGTCGAGGTGCCTAAAGTGGCAACCCAGACTAAGACTAAGGTTGGTGGTGTAGAGCTTCCTGTAGCCGCATGGCGT
+
CCCCCFBCCCABGGGGGGGGGGGHHHHGGHHGH33A3AB333BBFGE221BAA3F5D53B5FFA55D53AE0EEG10>
@M02034:409:000000000-BFKT7:1:2105:21839:13954 1:N:0:33
AAAGTCGAGGTGCCTAAAGTGGCAACCCAGACTACGACGTCTGTTGGTGGTGTAGAGCTTCCTGTAGCCGCATGGCGTTCGTACTTAAATATGGAACTAACCATTCCAATTTTCGCTGTCTCTTATACACATCTCCGAGCCCACGAGACT
+
BCCBAFBBBCBCGGGGGGGGGGGHHHHGGHHGHHHGGGGEGHGHHHHGGGFFHFHHHHHHHHHHHHHHGGGGGGHGGGGGGFGHHHHHHHHHHHHFHHHHHHHHHHHHHHHHHHGGGGGHHGHHHHHHGGGHHHHHG@GGCGHGGGGGGH
@M02034:409:000000000-BFKT7:1:2105:9482:13969 1:N:0:33
AAAGTCGAGGTGCCTAAAGTGGCAACCCAGACTTCGCTTCCTGTTGGTGGTGTAGAGCTTCCTGTAGCCGCATGGCGTTCGTACTTAAATATGGAACTAACCATTCCAATTTTCGCTGTCTCTTATACACATCTCCGAGC
+
CCCDBFCCCCDCGGGGGFGGGGGHHHHGGHHEHGDA?EF2AFHHBHE2A1E11AG5DAFB5FFGD5F53AE0FEF10?>E1?2?FGH3@FG@EF33FGHH303BE4F44F3GD4/?E?<BF4DF3F33D2?CGFF2?</<
@M02034:409:000000000-BFKT7:1:2105:6608:13974 1:N:0:33
AAAGTCGAGGTGCCTAAAGTGGCAACCCAGACTGTTCCGCAGGTTGGTGGTGTAGAGCTTCCTGTAGCCGCATGGCGTTCGTACTTAAATATGGAACTAACCATTCCAATTTTCGCTGTCTCTTATACACATCTCCGAGCCCACGAGACT
+
ABAAAFABBBAAGGGGGGFEFFF4GHHDGHHGFGEHHHGGGCEB3BEEFGEFBEGBGHHHEFFHHGHHHGG?EGHGGGGGGDFHHGFBGFFHHHEFGGHFHG3FGGGEEGHHGGGDG??G3FFDDBFHHFFGHHHED/<CGGEA>DGG?D
@M02034:409:000000000-BFKT7:1:2105:21601:13981 1:N:0:33
AAAGTCGAGGTGCCTAAAGTGGCAACCCAGACTACGCCGACGGTTGGTGGTGTAGAGCTTCCTGTAGCCGCATGGCGTTCGTACTTAAATATGGAACTAACCATTCCAATTTTCGCTGTCTCTTATAC
+
AABA3@>?DBAAGBGFAGGGGGFHHCHGGHGCFHHGGEEEECEEFEEEFCEFHHHFG5B3@BGGHHG4DEEEGFHEEGGFCEHGHHHHHHHFEHHEHCB3F0BFHFFHGHHGHDC/?/CDDFGHBDDF
@M02034:409:000000000-BFKT7:1:2105:3771:13996 1:N:0:33
AAAGTCGAGGTGCCTAAAGTGGCAACCCAGACTCTGCCGCCTGTTGGTGGTGTAGAGCTTCCTGTAGCCGCATGGCGTTCGTACTTAAATATGGAACTAACCATTCCAATTTTCGCTGTCTCTTATACACATCTCCGAGCCCACGAGACT
+
ABBABFAADBABGGGGGGGGGFFFGEGED2FFFGHHCFAEGGHHGDGGGGGGGFDDFHEGBEHDGGHGHGGFGEHHGGGGGGGEEH@FF4FGGFFHHHFFHHDGHDGDHHHGFGECD<?GHFHFHHFHBFHGFHFGFB@B/FGFGCFGGH
@M02034:409:000000000-BFKT7:1:2105:5914:13996 1:N:0:33
AAAGTCGAGGTGCCTAAAGTGGCAACCCAGACTGAGAATAAGGTTGGTGGTGTAGAGCTTCCTGTAGCCGCATGGCGTTCGTACTTAAATATGGAACTAACCATTCCAATTTTCGCTGTCTCTTATACACATCTCCGAGCCCACGAGACT
+
BBBBAFBBBBBBGGGGGGGGGGGHHHHGGHGFHFGHFGBGFGFHHHC2BEFFGFHGHFHHFGHHHFHFHGGCGGH1EEEGGE?GGHHHBGGHHHBFFHHHFHEGHHFGBFGHHFFGGGFHHHGHFHBFGHHHFHHGG@FFFFHGGCGGGH
@M02034:409:000000000-BFKT7:1:2105:14307:13998 1:N:0:33
AAAGTCGAGGTGCCTAAAGTGGCAACCCAGACTCATAATGCGGTTGGTGGTGTAGAGCTTCCTGTAGCCGCATGGCGTCCGTACTTAAATATGGAACTAACCATTCCAATTTTCGCTGTCTCTTATACACATCTCCGAGCCCACGAGACT
+
BBBBBFBBBBAAGGGGGGGGGGGHHHGGGHHGHHHHHHHHHGGGGGGGGGEFHHHHHGHHGHHHHHHHHGGEGGHHGG/EEF1EHHHHHHHHHHHHGHHGGGHHHHGHHHHHHHGGGGGHHGEHHHHFFGGHHFGGEDGCGGGGGGGGGG
@M02034:409:000000000-BFKT7:1:2105:14324:14003 1:N:0:33
AAAGTCGAGGTGCCTAAAGTGGCAACCCAGACTCATAATGCGGTTGGTGGTGTAGAGCTTCCTGTAGCCGCATGGCGTTCGTACTTAAATATGGAACTAACCATTCCAATTTTCGCTGTCTCTTATACACATCTCCGAGCCCACGAGACT
+
AAAA>DAADDBAGGGGGGGGGGGHFHFGGEHGHHHGHHHHGGGEGGGEFGEFFFHFFHHGHHHGFFHGHGGGGGHHGGEGGFHHHHFFFGGHHHGFGHFHHHGHHHGFHHHHHFGGGGGGHHHHHHHFGBGHHHH@E/CCCGFGGDGGGH
@M02034:409:000000000-BFKT7:1:2105:17727:14012 1:N:0:33
AAAGTCGAGGTGCCTAAAGTGGCAACCCAGACTATGCGTACTGTTGGTGGTGTAGAGCTTCCTGTAGCCGCATGGCGTTCGTACTTAAATATGGAACTAACCATTCCAATTTTCGCTGTCTCTTATACACATCTCCGAGCCCACGAGACT
+
BBBCCFCCCCBCGGGGGGGGGGGHHHHGGHHGHHHHHGGGGHHHHHHGGGEFEGHGHHHHHHHHHHHHHGGGGGHHGGGGGGGHHHEGHHHHHHHHHHGGHHHHHHGHHHHHHHGGGGEHHHHHHHHHGGGHHHHGGCGGDAGGGGGGGH
@M02034:409:000000000-BFKT7:1:2105:14308:14017 1:N:0:33
AAAGTCGAGGTGCCTAAAGTGGCAACCCAGACTCATAATGCGGTTGGTGGTGTAGAGCTTCCTGTAGCCGCATGGCGTTCGTACTTAAATATGGAACTAACCATTCCAATTTTCGCTGTCTCTTATACACATCTCCGAGCCCACGAGACT
+
ABBBAFBBBBBBGGGGGGGGGGGGHHHGGHHGHGHHHHHHHGGGGGGEFGAFGHHGHHHGHHHHHHHHGGGCGGHHGGGGGGGHHHGDHHHHHHHHHHHGHHHHHHFGHHHHHHGGGGGGHHHHDGHFGHHHHHHGG@/<BFHGCGGGGH
@M02034:409:000000000-BFKT7:1:2105:16417:14022 1:N:0:33
AAAGTCGAGGTGCCTAAAGTGGCAACCCAGACTCAGCGGAGTGTTGGTGGTGTAGAGCTTCCTGTAGCCGCATGGCGTTCGTACTTAAATATGGAACTAACCATTCCAATTTTCGCTGTCTCTTATACACATCTCCGAGCCCACGAGACT
+
BCCCCFCBCCBCGGGGGGGGGGGHHHHGGHHGHHHHHGGGGGHHHHHGGGEFGHHFGHHHHHHHFGHGHGGGGGHHGGGGGGHHHHHFHHHHHHGHHHHHHHHHHGHHHHHHHHGGGGGHHHHHHHHHHGHHHHHHFCCGGGHGGGGGGH
@M02034:409:000000000-BFKT7:1:2105:9116:14023 1:N:0:33
AAAGTCGAGGTGCCTAAAGTGGCAACCCAGACTGTGCCTCCTGTTGGTGGTGTAGAGCTTCCTGTAGCCGCATGGCGTTCGTACTTAAATATGGAACTAACCATTCCAATTTTCGCTGTCTCTTATACACATCTCCGAGCCCACGAGACT
+
BBBBBFBBBDAAGGGGGGGGGGGHHFHGGHGGHHGGGFHFGHHHHHHGGGGFHGHDGFDH5EFHHGBEDEG?FGFHG1EFGGHHHGHGFGFFHGB3GHHHEGFHHGHBFHHHHHGGEFEGFHHFBHHHHGHHHFFD?@CGCGHGGGGFGG
@M02034:409:000000000-BFKT7:1:2105:16798:14026 1:N:0:33
AAAGTCGAGGTGCCTAAAGTGGCAACCCAGACTGCGTGTGGGGTTGGTGGTGTAGAGCTTCCTGTAGCCGCATGGCGTTCGTACTTAAATATGGAACTAACCATTCCAATTTTCGCTGTCTCTTATACACATCTCCGAGCCCACGAGACT
+
BBCCBFAABBABGGGGGGGGGGGHHHHGGHHGHHGEEEEGGGGEFGGGGGEFGHHGFFGHHHHHHHHHHGGFGGHHGGGGGGHHHHHFHHFHHHHGGFHFHFFHHHHGHHHGHB@?GGDFFFGHHH>DGFDHHFHFD/CDGFHGGGGGGH
@M02034:409:000000000-BFKT7:1:2105:21686:14026 1:N:0:33
AAAGTCGAGGTGCCTAAAGTGGCAACCCAGACTAGTAAGAATGTTGGTGGTGTAGAGCTTCCTGTAGCCGCATGGCGTTCGTACTTAAATATGGAACTAACCATTCCAATTTTGTCTCTTATACACATCTCCGAGCCCACGAGACTAAGG
+
BBABBFBBBBBAGGGGGFGFGGFHHHHGGGHGHHHFGHGGHHHHHHHGGGEFGFH5GHHHHHGHHHHGFFGGGGHHGGGFGGHGHHGGGHHHHGHHHHGFHHHHFHGHHHHHHHFGHHHHHHHGEHGGFHHHGDCCDGHFGGGGGGHHHE
@M02034:409:000000000-BFKT7:1:2105:11419:14027 1:N:0:33
AAAGTCGAGGTGCCTAAAGTGGCAACCCAGACTAGGGATCCGGTTGGTGGTGTAGAGCTTCCTGTAGCCGCATGGCGTTCGTACTTAAATATGGAACTAACCATTCCAATTTTCGCTGTCTCTTATACACATCTCCGAGCCCACGAGACT
+
BBB?ADAADDABGGGG4AGGGGGCHHGEGHGGGFFHHHFGHGGGGGGEFDFFHHHBHFGGEGFHHFFFHGGEEGGG?FGGGEEHFGE3BGFBGGFFFHHEBCHGHGH4FFGGHFEDGCEFBBFGBGB2DBGCFFGBE/CCDCGF?CDDDH
@M02034:409:000000000-BFKT7:1:2105:6310:14031 1:N:0:33
AAAGTCGAGGTGCCTAAAGTGGCAACCCAGACTGCTCCGGCTGTTGGTGGTGTAGAGCTTCCTGTAGCCGCATGGCGTTCGTACTTAAATATGGAACTAACCATTCCAATTTTCGCTGTCTCTTATACACATCTCCGAGCCCACGAGACT
+
A?AABFABBB>AGGGGGGG6GFGFHHHFGGHGHGHHHHGGGGGHHGHGGGEFHHHGHHHHFHHHHHHFHGGGGGHHGFGGEFFHFHG3GHGHHEFFHHHFFHHHHHGHEGGHHGGGGFEDHHHHFGFGFHHFFHFHD@CCCGHGGCGGGH
@M02034:409:000000000-BFKT7:1:2105:16876:14031 1:N:0:33
AAAGTCGAGGTGCCTAAAGTGGCAACCCAGACTAAGCCGATGGTTGGTGGTGTAGAGCTTCCTGTAGCCGCATGGCGTTCGTACTTAAATATGGAACTAACCATTCCAATTTTCGCTGTCTCTT
+
BBB?ABABBBABGGGGGFGAGFGF4GGGGHHGHDBF3GE2AEEBDFC1F1EFGFHEFHHHBGHGBGF5@EEEEFFFG?@AE>FGCBGB@GFBBHHEH3BFHFFCGEGFGHFHHGE/<EFFF2D?
@M02034:409:000000000-BFKT7:1:2105:9099:14032 1:N:0:33
AAAGTCGAGGTGCCTAAAGTGGCAACCCAGACTGTGCCTCCTGTTGGTGGTGTAGAGCTTCCTGTAGCCGCATGGCGTTCGTACTTAAATATGGAACTAACCATTCCAATTTTCGCTGTCTCTTATACACATCTCCGAGCCCACGAGACT
+
ABB3AFBABBABGGGGGGGGGGGGHHHGGHHGHFHHHHHHGHHHHGHFFD1BFHHGGHHHFHHHGHHGHGGFGGHGGFGGGGHHHHHHHHHHHHHGGHHHHEFHGHBG4FGHHGGGGGGFHHHHHHFFHFFHHHHGF/DGGGHGGGGEDG
@M02034:409:000000000-BFKT7:1:2105:14426:14035 1:N:0:33
AAAGTCGAGGTGCCTAAAGTGGCAACCCAGACTCATCTGACGGTTGGTGGTGTAGAGCTTCCTGTAGCCGCATGGCGTTCGTACTTAAATATGGAACTAACCATTCCAATTTTCGCTGTCTCTTATACACATCTCCGAGCCCACGAGACT
+
BBBCAFCCCCBBGGGGGGGGGGGHHHHGGHHGHHHHHHHHHGGEGGGGGGGGHGHFHHHHHHHHHHHHHGGGGGHFGGGGGFHHHHHGHHHHHHGFHHGHGFFHHHFFHHHHHHGGGGFHHHHHGHHHFHHHHHHFE?DCGGHFGGFDFH
@M02034:409:000000000-BFKT7:1:2105:23115:14037 1:N:0:33
AAAGTCGAGGTGCCTAAAGTGGCAACCCAGACTGGTAGTTCGGTTGGTGGTGTAGAGCTTCCTGTAGCCGCATGGCGTTCGTACTTAAATATGGAACTAACCATTCCAATTTTCGCTGTCTCTTATACACATCTCCGAGCCCACGAGACT
+
A>AABFBBBBABGGGGGGGGGFGHHHHGDFAFFHHGFHHHHGGGGGGEFGEFHHHDHHHHHGHHHHHGHGGGGGHHGGGEGGBGHHGFGHFHHGGGFHHHGHHHFFHHGHHHHFEGGGGHEHGFGHGFHHHBGFFFD/<BGGHGFCGGGH
@M02034:409:000000000-BFKT7:1:2105:20327:14044 1:N:0:33
AAAGTCGAGGTGCCTAAAGTGGCAACCCAGACTCCGGCTAATGTTGGTGGTGTAGAGCTTCCTGTAGCCGCATGGCGTTCGTACTTAAATATGGAACTAACCATTCCAATTTTCGCTGTCTCTTATACACATCTCCGAGCCCACGAGACT
+
AAAA>DAABBAAGGGGGGGFGGGGHHGGGHHGFHHGGGGGHHHHHHHFGGEFGHHBHHHHHHHHGHHHHGGGGGHHGGGGGEGHHHGGHHHHHHHHHHHGHHHHGHGGHHHHHHGGGGG3GHHGHHBGFFGFHHBFDFCFCGGGGGGGGH
@M02034:409:000000000-BFKT7:1:2105:8667:14044 1:N:0:33
AAAGTCGAGGTGCCTAAAGTGGCAACCCAGACT
+
CCCCBFCCCCBCGGGGGGGGGGGHHHHGGHC2A
@M02034:409:000000000-BFKT7:1:2105:21695:14045 1:N:0:33
AAAGTCGAGGTGCCTAAAGTGGCAACCCAGACTAGTAAGAATGTTGGTGGTGTAGAGCTTCCTGTAGCCGCATGGCGTTCGTACTTAAATATGGAACTAACCATTCCAATTTTGTCTCTTATACACATCTCCGAGCCCACGAGACTAAGG
+
AABAADAADDBBGFGGGGGGGCGHHGHGFGDGHHHHGHHHHHHFGGGEGG2FGGHHHHHGHHGHGFHHHGGGGGHHGGGGGGHGGGHHHHHHHEFFFBFFCHFGHGHFHHHFFHBEFHHGHHFGGCDGFFFDE/@C/?HG?/>BDHHHFC
@M02034:409:000000000-BFKT7:1:2105:22517:14048 1:N:0:33
AAAGTCGAGGTGCCTAAAGTGGCAACCCAGACTCATAGTCAGGTTGGTGGTGTAGAGCTTCCTGTAGCCGCATGGCGTTCG
+
AAABAFCCCCCCGGGGGGGGGGGHHHHGGH2AFGHHBGGHDEGGFHG222EFADGAGAAF5GGBF5A53AE?EEF10?>CE
@M02034:409:000000000-BFKT7:1:2105:25249:14072 1:N:0:33
AAAGTCGAGGTGCCTAAAGTGGCAACCCAGACTCCTCGTGGGGTTGGTGGTGTAGAGCTTCCTGTAGCCGCATGGCGTTCGTACTTAAATATGGAACTAACCATTCCAATTTTCGCTGTCTCTTATACACATCTCCG
+
BBBBBFBABBABGGGGGGGGGGGFFHGFFHGGHHHHHGHFGGGGGGCEFGFFEFH5FFHHBEHHHEFBGDECGGHEGGGAFGCFHGF3FFFFHF33BGGHFCFGHFFDGGHHHFE?FAB2DDGDDGE>F<<GF@@2?
@M02034:409:000000000-BFKT7:1:2105:9910:14075 1:N:0:33
AAAGTCGAGGTGCCTAAAGTGGCAACCCAGACTCTGCCTCATGTTGGTGGTGTAGAGCTTCCTGTAGCCGCATGGCGTTCGTACTTAAATATGGAACTAACCATTCCAATTTTCGCTGTCTCTTATACACATCTCCGAGCCCACGAGACT
+
CCCCCFCBCCABGGGGGGGGGGGHHHHGGHHGHGHHHHGHHGHHHHHGEDEFFGGDF5FGFGHHHEHEFGGEGGF1EEEEEEGHHGHDEHHHGF3BFGFH@13FFDHFHHFHGGEGDGAGEHHFDGHHHHHBGFHDD/CGFGHGG<@EEH
@M02034:409:000000000-BFKT7:1:2105:12951:14076 1:N:0:33
AAAGTCGAGGTGCCTAAAGTGGCAACCCAGACTAGTGAGAAGGTTGGTGGTGTAGAGCTTCCTGTAGCCGCATGGCGTTCGTACTTAAATATGGAACTAACCATTCCAATTTTCGCTGTCTCTTATACACATCTCCGAGCCCACGAGACT
+
BCCCCFCBCCBBGGGGGGGGGGGHHHHGGHHGHHHHHHHHHHHHHHGEFGFFHHHHHHHHHHHHGHHHHGGFGGHHGGGGGFHHHHHGHHHHHHGGHHGHHHHFFHHHHHHHHHGGGGGHHHHHEHHHHHHHHHHGFBGGGGHGGGGGGF
@M02034:409:000000000-BFKT7:1:2105:28462:14080 1:N:0:33
AAAGTCGAGGTGCCTAAAGTGGCAACCCAGACTATGAAGAATGTTGGTGGTGTAGAGCTTCCTGTAGCCGCATGGCGTTCGTACTTAAATATGGAACTAACCATTCCAATTTTCGCTG
+
BBBBBFBBBBBBGGGGEGGGGGGHHHHGGHEE3A55A5FA3GGHGHEAFDFF13D5A5A3BFGGEFEDFEF0EFF1>?E1EA2?FFGFFGHB4D33F@FG313B?FH4BFBHF4EEE<
@M02034:409:000000000-BFKT7:1:2105:23436:14085 1:N:0:33
AAAGTCGAGGTGCCTAAAGTGGCAACCCAGACTAAGGGGAATGTTGGTGGTGTAGAGCTTCCTGTAGCCGCATGGCGTTCGTACTTAAATATGGAACTAACCATTCCAATTTTCGCTGTCTCTTATACACATCTCCGAGCCCACGAGACT
+
CCBBCFBBCCCCGGGGGGGGGGGGHHHGGHHGHHHHHHGGGHHGHHGEFGFFHFHEHGHHHHHHHHHGHGGEGGGAFEGGGGFHHHHGHHGHHHEFFHHHGFFGGHHFHGHHHHGDFE/FHFGHEHHHHFFFHHFDCBCGGGEGGGGGGH
@M02034:409:000000000-BFKT7:1:2105:6866:14088 1:N:0:33
AAAGTCGAGGTGCCTAAAGTGGCAACCCAGACTTCT
+
AAAAAFAAD1>1A1ABEBDBF10GCHHCFA0F1D1A
@M02034:409:000000000-BFKT7:1:2105:2865:14098 1:N:0:33
AAAGTCGAGGTGCCTAAAGTGGCAACCCAGACTACTTGTGTTGTTGGTGGTGTAGAGCTTCCTGTAGCCGCATGGCGTTCGTACTTAAATATGGAACTAACCATTCCAATTTTCGCTGTCTCTTATAC
+
AAAAAF?>DD>AC4FDAEGFBG2FEFGDFE223G3A5FDAEGDFEH2AFDEEGGG5GBBF5FFH55GF3E00B>GGCAGFGAE1CG@3FGFGH3DB3GBF30?BD444FGFDHDE?A?<3FDDH4GD?
@M02034:409:000000000-BFKT7:1:2105:11661:14099 1:N:0:33
AAAGTCGAGGTGCCTAAAGTGGCAACCCAGACTAGTCCGAAGGTTGGTGGTGTAGAGCTTCCTGTAGCCGCATGGCGTTCGTACTTAAATATGGAACTAACCATTCCAATTTTCGCTGTCTCTTATACACATCTCGAGCCCACGAGACT
+
CCCCCFCBBCBBGGGGGGGGGGGHHHHGGHHGH3GEEEEA2EFHHHGGGGEFHHHGHHHHHHHHHHHHHGGGGGHHGGGGGGHHHHHGHHHHHHHHHHHHHHGHHHHHFGHHHHGGGGGHHHHHHHHHHHHHHHHHCDDFGHGG@@D/?
@M02034:409:000000000-BFKT7:1:2105:3911:14100 1:N:0:33
AAAGTCGAGGTGCCTAAAGTGGCAACCCAGACTATGAAGCATGTTGGTGGTGTAGAGCTTCCTGTAGCCGCATGGCGTTCGTACTTAAATATGGAACTAACCATTCCAATTTTCGCTGTCTCTTATACACATCTCCGAGCCCACGAGACT
+
BBBBBFBBBBBBCGGGCFGGGGGHHHHGGHHGHFHHGHGGHHHHHGGFFGEFGHHGHHHHHFHGGFHHHGFCGGHHGGGGGFFHHGGFHHHHHHGGGHFFHHHHHHGGFGHHHHGGGGGHHGHGHH4GFHHHFHFFG/D?FGGGGGGGEF
@M02034:409:000000000-BFKT7:1:2105:4339:14103 1:N:0:33
AAAGTCGAGGTGCCTAAAGTGGCAACCCAGACTAATGCGAATGTTGGTGGTGTAGAGCTTCCTTAGCCGCATGGCGTTCGTACTTAAATATGGAACTAACCATTCCAATTTTCGCTGTCTCTTATACACATCTCCGAGCCCACGAGACT
+
CCCCBFCCCCBBGGGGGGGGGGGHHHHGGHHGHGHHHH2EEFHHHHHGGGGFHHHHHHHHGHHHFHFGE0EEEH1E?FAEE2GEG4FGFDGHHFHHGBGGHHHHEG4BGGHH4E/AE?BB?4FBF333F2??FDG??<CGGFGD>CDAG
@M02034:409:000000000-BFKT7:1:2105:2880:14108 1:N:0:33
AAAGTCGAGGTGCCTAAAGTGGCAACCCAGACTACTTGTGTTGTTGGTGGTGTAGAGCTTCCTGTAGCCGCATGGCGTTCGTACTTAAATATGGAACTAACCATTCCAATTTTCGCTGTCTCTTATACACATCTCCGAGCCCACGAGACT
+
BBCCBFCCCCBCGGGGGGGGGGGHHHHGGHHGHHHHHHGGFGHHHHHGFGEFHHHHHHHHHHHHHHHHHGGGGGHHGGGGGGHHHHGFHHHHHHGGHHHHHHGHHHHHHHHHHHGGGGAHHHHHGHHHHHGHHHGGG?FGGGHGGGGGGG
@M02034:409:000000000-BFKT7:1:2105:5638:14108 1:N:0:33
AAAGTCGAGGTGCCTAAAGTGGCAACCCAGACTAGGGTGGGGGTTGGTGGTGTAGAGCTTCCTGTAGCCGCATGGCGTTCGTACTTAAATATGGAACTAACCATTCCAATTTTCGCTGTCTCTTATACACATCTCCGAGCCCACGAGACT
+
AABBAFBBBBBBGGGGFGGGGGGHHHHGGHGGHGHHHBFEGGGFGGGGGGEFGHHHHHHGHHHHHHHHHGGGGGHHGGGGGGHHHHFGHHHHHHHGHHGFHHGHHHGHHHHHHHGGGGGHHGHHHHGHGHFHHHGHGCGGGGHGGGGGGH
@M02034:409:000000000-BFKT7:1:2105:7208:14113 1:N:0:33
AAAGTCGAGGTGCCTAAAGTGGCAACCCAGACTGGGCGTGATGTTGGTGGTGTAGAGCTTCCTGTAGCCGCATGGCGTTCGTACTTAAATATGGAACTAACCATTCCAATTTTCGCTGTCTCTTATACACATCTCCGAGCCCACGAGACT
+
BBBBBFBBBBAAGGFGGGGGGGGHGHHGEHHGFHHFEGGGFHHHHHHGFG1FFFGEHFHHGGHHHHHHHGGGGGHFGGGGGFFHGHFFHHGFHHHHFHHGHHHHHHHHHHHHHGGGDEFFHGHHGHHFHGGHHGFGGCGGGGHEGGGGGH
@M02034:409:000000000-BFKT7:1:2105:6346:14113 1:N:0:33
AAAGTCGAGGTGCCTAAAGTGGCAACCCAGACTAGGGCTGGGGTTGGTGGTGTAGAG
+
BBBBBFBBBDBAGGFGGGGGGGGHHGHGGHHGH333A2BFG2EE200BA1EA13D5A
@M02034:409:000000000-BFKT7:1:2105:6392:14115 1:N:0:33
AAAGTCGAGGTGCCTAAAGTGGCAACCCAGACTTCGTGTTCTGTTGGTGGTGTAGAGCTTCCTGTAGCCGCATGGCGTTCGTACTTAAATATGGAACTAACCATTCCAATTTTCGCTGTCTCTTATACACATCTCCGAGCCCACGAGACT
+
CCCBAFCCCCBBGGGGGGGGGGGHHHHGGHHGHHHGGGHHHHHHHHHGGGEFHFHGHHHHHHHHHGHHHGGFGGHHGGGGGGHHHHHGHHHHHGFGFGHGHHFHHHHGHHHHHHGGGGGHHHHHGHGHHGGHHHHHGFGGGFHGGGGGGH
@M02034:409:000000000-BFKT7:1:2105:6124:14117 1:N:0:33
AAAGTCGAGGTGCCTAAAGTGGCAACCCAGACTCAGACTCATGTTGGTGGTGTAGAGCTTCCTGTAGCCGCATGGCGTTCGTACTTAAATATGGAACTAACCATTCCAATTTTCGCTGTCTCTTATACACATCTCCGAGCCCACGAGACT
+
BCCACFCCCCBCGGGGGGGGGGGHHHHGGHHGHHHHHHHHHHHHHHHGGGFFGHHGHHHHHHHHHHHHHGGGGGHHGGGGGGGHHHHHHHHHHGHHFGHHHHHHHHHHHHHHHHGGGGGHHHHHHHHHHHHHHHHGFFGCGGHGGGGGGH
@M02034:409:000000000-BFKT7:1:2105:8713:14118 1:N:0:33
AAAGTCGAGGTGCCTAAAGTGGCAACCCAGACTAAGCAGGGGGTTGGTGGTGTAGAGCTTCCTGTAGCCGCATGGCGTTCGTACTTAAATATGGAACTAACCATTCCAATTTTCGCTGTCTCTTATACACATCTCCGAGCCCACGAGACT
+
ABBBADAADDBBGGGECD4BFGFHHHHGGAFFHHFHHHHGGEGEECEEFGFGEHHGHHGHHHGHHHHGGGGGGGHGGGGGGE0FGHHHGFHEHHFDFHHHGEDFGFHFHHGHHHCFGGDFHFGBFHHHHBFHHHF1/<<?@C.F-<@DDG
@M02034:409:000000000-BFKT7:1:2105:4769:14120 1:N:0:33
AAAGTCGAGGTGCCTAAAGTGGCAACCCAGACTTGTTTGTCTGTTGGTGGTGTAGAGCTTCCTGTAGCCGCATGGCGTTCGTACTTAAATATGGAACTAACATTCCAATTTTCGCTGTCTCTTATACACATCTCCGAGCCCACGAGACTA
+
AAAAAFAA?DAAGFFGGGGBFGFF1FHCFFFF1FDAEBFHFHFFDDFECEEFBFHDGHGGFHHG1AFDFEEGGGHHGCEGFFEAGBGGGGDGHFFBBBDBFGHHBHFHHHGGBEAEFE1GHFHHHEFFFGHFHFGFCCGGGHGG?CECF?
@M02034:409:000000000-BFKT7:1:2105:4345:14123 1:N:0:33
AAAGTCGAGGTGCCTAAAGTGGCAACCCAGACTAATGCGAATGTTGGTGGTGTAGAGCTTCCTTAGCCGCATGGCGTTCGTACTTAAATATGGAACTAACCATTCCAATTTTCGCTGTCTCTTATACACATCTCCGAGCCCACGAGACTA
+
AABBBFAADB?AGGGGGGGAFGGHHHCEAGHGHHHHHHGGCEGFFHHGGG1FABFEFHHFFHHHHHHGGGGEFGFGFEGGGHHGHHGGHFFHHHFCHFHFHDGGH44EEFHHGCEFGEFGFEGFGFFFFFBGHFGGB/</CHECG?/AG?
@M02034:409:000000000-BFKT7:1:2105:8617:14124 1:N:0:33
AAAGTCGAGGTGCCTAAAGTGGCAACCCAGACTAAGGGTGGTGTTGGTGGTGTAGAGCTTCCTGTAGCCGCATGGCGTTCGTACTTAAATATGGAACTAACCATTCCAATTTTCGCTGTCTCTTATACACATCTCCGAGCCCACGAGACT
+
AABCBFCCCCCCGGGGGGGGGGGHHHHGGHHGHGBFBEGGGGGFEHHEFEGFGFGDFAGH5GHHFGHBGFGEGGHCEFGGEE2?EGHGHHGFHFFBFHHFFG3GFFGBFGFHF4EGFGEGGFFGBHFGFFGHHHHDB/DGGGHGFGCAFH
@M02034:409:000000000-BFKT7:1:2105:20168:14130 1:N:0:33
AAAGTCGAGGTGCCTAAAGTGGCAACCCAGACTAAGACTAATGTTGGTGGTGTAGAGCTTCCTGTAGCCGCATGGCGTTCGTACTTAAATATGGAACTAACCATTCCAATTTTCGCTGTCTCTTATACACATCTCCGAGCCCACGAGACT
+
AAABAFB@BBBBGGGGGBG6BGEHFHHGGGHGHHFGGHHHHHHHHHGGFEBFGHHFHHHHHHHFGGHFHGGGGGHHGGGGGGGHHHHHHHHGHHHFHHHFFHHHHHHH4FHHHHGGGGGFHEHHHHGFGHFHBFGHGGGGCGHGGGGGFG
@M02034:409:000000000-BFKT7:1:2105:6132:14133 1:N:0:33
AAAGTCGAGGTGCCTAAAGTGGCAACCCAGACTCAGACTCATGTTGGTGGTGTAGAGCTTCCTGTAGCCGCATGGCGTTCGTACTTAAATATGGAACTAACCATTCCAATTTTCGCTGTCTCTTATACACATCTCCGAGCCCACGAGACT
+
AABB3FAADDB@GGFGGGGGGGGHGHCEDGHGHGHHHHHGGHHEEFHEFFAFGHHHHHHHHFHHGGGEGEFEGGHHGGGGGFHHGFHFBFGHHHGHHHHFGHFHFHHHHHHGHGGGGGEHGHGHFHEHGHFFGHFGDCCCGFEGFG?AGG
@M02034:409:000000000-BFKT7:1:2105:1854:14134 1:N:0:33
AAAGTCGAGGTGCCTAAAGTGGCAACCCAGACTGGTTCTACTGTTGGTGGTGTAGAGCTTCCTGTAGCCGCATGGCGTTCGTACTTAAATATGGAACTAACCATTCCAATTTTCGCTGTCTCTTATACACATCTCCGA
+
A?AABF3>DBABFGGGGGGFFDDHFHHEFHGGHFCFGHFBBGCFH32AFEFGHEFB55BGDFGHFFHGGECEEEHFEEE1EEFGHHFFDGBGFHEFGH3FFGBGHHHBFFDHHDE?EGEFHHHHGGGGF1G1FGGB/<
@M02034:409:000000000-BFKT7:1:2105:3304:14136 1:N:0:33
AAAGTCGAGGTGCCTAAAGTGGCAACCCAGACTACGGGTATGGTTGGTGGTGTAGAGCTTCCTGTAGCCGCATGGCGTTCGTACTTAAATATGGAACTAACCATTCCAATTTTCGCTGTCTCTTATACACATCTCCGAGCCCACGAGACT
+
ABCCAFBBBBABFGGGGFGGGGGHGHFEGHHFFHHEGGEEHHHGFGGEFF1FGHHGGFHHHHHHFHHGHGGGGGHHGGGGFGHHHHHHHHHGGHGFFHGFHHHHHHGHHHHHHHGDFGEHHGHHHHDGGHDFHHGGGCGGGGHGGGGGGH
@M02034:409:000000000-BFKT7:1:2105:23591:14137 1:N:0:33
AAAGTCGAGGTGCCTAAAGTGGCAACCCAGACTCATTCGGTTGTTGGTGGTGTAGAGCTTCCTGTAGCCGCATGGCGTTCGTACTTAAATATGGAACTAACCATTCCAATTTTCGCTGTCTCTTATACACATCTCCGAGCCCACGAGACT
+
BABBBFBBBB?AGGGFGGGFGGGGHHHGGGHGHFHHHHHGFFEEFHHGFEEFGHHGHHHHFHHHFEHHGGGGGGGFFGGFEEGHHHHGHHHGHHHHHHGHHHHHGHHGHHHHHFGEFFEDHGHHHGHHEGEFGGBGCCGCGGHGGGGGGF
@M02034:409:000000000-BFKT7:1:2105:1871:14137 1:N:0:33
AAAGTCGAGGTGCCTAAAGTGGCAACCCAGACTGGTTCTACTGTTGGTGGTGTAGAGCTTCCTGTAGCCGCATGGCGTTCGTACTTAAATATGGAACTAACCATTCCAATTTTCGCTGTCTCTTATACACATCTCCGAGCCCACGAGACT
+
BBBBBFABDDBBFCGGGBGGGGGHHHHGGGHGGHCGHHGFHHGHHHFEEGEFGEHFHGHHHGHHFHHHHGGEEGHHGGGGGGHHHHHG3FFHHEFGHHGGGFEFFGHGHHHHHHGGG?EFHGHHGGHHHFFFHHHEFDGCGGEGGGGGGH
@M02034:409:000000000-BFKT7:1:2105:12996:14146 1:N:0:33
AAAGTCGAGGTGCCTAAAGTGGCAACCCAGACTAGTAATAATGTTGGTGGTGTAGAGCTTCCTGTAGCCGCATGGCGTTCGTACTTAAATATGGAACTAACCATTCCAATTTTCGCTGTCTCTTATACACATCTCCGAGCCCACGAGACT
+
BBCCAFBCCCABGGGGGGGGGGGHHHHGGHHGHHHHHHHHHHHHHHHGFGEFGHHGHHHHGHHHHHHHHGGGGGHHGGGGGGHHHHHHHHHHHHHHGHHGHHGHHHHHHHHHHFGGGGGHHGHHHHHHHHHHHHHFFCFGGGHGGGGGGH
@M02034:409:000000000-BFKT7:1:2105:8658:14157 1:N:0:33
AAAGTCGAGGTGCCTAAAGTGGCAACCCAGACTGCTAGTTCGGTTGGTGGTGTAGAGCTTCCTGTAGCCGCATGGCGTTCGTACTTAAATATGGAACTAACCATTCCAATTTTCGCTGTCTCTTATACACATCTCCGAGCCCACGAGACT
+
BCCCBFBCBBAAFGGGGGGGGGGHHHHGGHHGHHHHHHHHHGGGGGGGFFEFGGHGHHHHHHHHHHHHHGGFGGGHGGGGGGGHHHHFHHHHHHGHHHHHHHGHHHHGHHHHHFGGGGGGHHHHHHHHHHHHHHH2ECCFGGHGGGGGGH
@M02034:409:000000000-BFKT7:1:2105:12431:14160 1:N:0:33
AAAGTCGAGGTGCCTAAAGTGGCAACCCAGACTCTGCCTACTGTTGGTGGTGTAGAGCTTCCTGTAGCCGCATGGCGTTCGTACTTAAATATGGAACTAACCATTCCAATTTTCGCTGTCTCTTATACACATCTCCGAGCCCACG
+
AAB?>FBAAA>AGGGF4GGGDGGHHGHGGGHGCGFGFFHFHHHAFGEAFGAFGFFFHHHHFGHGFGGFGFGGGGHHGFGGGEEHHHHHFHGHHHFHFFFEHHEFHHFFHHGHFFGC/EEGFFHBGFHHF?DGHHDB???BCEE/B
@M02034:409:000000000-BFKT7:1:2105:20000:14160 1:N:0:33
AAAGTCGAGGTGCCTAAAGTGGCAACCCAGACTCCGCCTCCGGTTGGT
+
BAAABFA3@2AAGGG5FFGFGFFHHHHGGH2F33B222BA2BEFAE0A
@M02034:409:000000000-BFKT7:1:2105:29017:14165 1:N:0:33
AAAGTCGAGGTGCCTAAAGTGGCAACCCAGACTTGTGAGAAGGTTGGTGGTGTAGAGCTTCCTGTAGCCGCATGGCGTTCGTACTTAAATATGGAACTAACCATTCCAATTTTCGCTGTTCTCTATACACATCTCCGAGCCCACGAGAC
+
ABABAFBBBBBBGGFGGGGGGGGFHHGGGHHGHGGHEHG5GHHHHHGGGGEFHHHGHHHHHFHHGHHGHGGGGGHHEGGGGGHHHHHHHHHHHHGFGHHGHHFHHHHFHHHHHHGGGGGH4F4BGHGHGHGHHHHHECGGGGHGGGGGG
@M02034:409:000000000-BFKT7:1:2105:6162:14166 1:N:0:33
AAAGTCGAGGTGCCTACAGTGGCAACCCAGACTGAGAGTAGTGTTGGTGGTGTAGAGCTTCCTGTAGCCGCATGGCGTTCGTACTTAAATATGGAACTAACCATTCCAATTTTCGCTGTCTCTTATACACATCTCCGAGCCCACGAGACT
+
AAAA1BAA@D1>EFGF1BGEGGGHHHHGGEHGFHBFGHAFGGHGBFEEEE/AFGHFGFHHHGHHHFGHGGGEFEFGEEGGGFBEFHDFFHFHHFEGCHB1GGFHGHHFFHFGHGGGGCEHBDGG1FFG2C1FFGHHG/C?CFGF@CGGGH
@M02034:409:000000000-BFKT7:1:2105:4040:14172 1:N:0:33
AAAGTCGAGGTGCCTAAAGTGGCAACCCAGACTGGGGATAGGGTTGGTGGTGTAGAGCTTCCTGTAGCCGCATGGCGTTCGTACTTAAATATGGAACTAACCATTCCAATTTTCGCTGTCTCTTATACACATCTCCGAGCCCACGAGACT
+
BBBBAFBB@DBBGGGGGGGGGGGHHHHGGGHGHFG2A2BA332GGGGEFGGGHGHGHHHHHGHHHHHHHGGGGGHFGGGGGGHHHHGFFGGHHHHFHHHFHHHHHHGHHHHHHHCEGGGHHHHHFHGHFGFFHHHGFCGCGAGFCG?EGH
@M02034:409:000000000-BFKT7:1:2105:5032:14173 1:N:0:33
AAAGTCGAGGTGCCTAAAGTGGCAACCCAGACTCATACTCCGGTTGGTGGTGTAGAGCTTCCTGTAGCCGCATGGCGTTCGTACTTAAATATGGAACTAACCATTCCAATTTTCGCTGTCTCTTATACACATCTCCGAGCC
+
BBCBBFBCCCCCGGGGGGGGGGGHHHHGGHHGHFHHHHHHF2EEGGGGFGEFHHHHHHHHHHHHHHHHHGGGGGHHGGGGGGHHHHHHHHHHHHHHGHHHHHHHHHHHHHHHHHGGGGGHHHHHHHHHGHGHHHHDA?/>C
@M02034:409:000000000-BFKT7:1:2105:12427:14179 1:N:0:33
AAAGTCGAGGTGCCTAAAGTGGCAACCCAGACTCTGCCTACTGTTGGTGGTGTAGAGCTTCCTGTAGCCGCATGGCGTTCGTAC
+
BBBBBFBBB?ABGGGGGGGGGGGHHHHGGHHGF3ADGHHHFGHHBBFEC2ECB3F5E5DG5FGF5A55BEE0EEA1@EEFF12?
@M02034:409:000000000-BFKT7:1:2105:4023:14179 1:N:0:33
AAAGTCGAGGTGCCTAAAGTGGCAACCCAGACTGGGGATAGGGTTGGTGGTGTAGAGCTTCCTGTAGCCGCATGGCGTTCGTACTTAAATATGGAACTAACCATTCCAATTTTCGCTGTCTCTTATACACATCTCCGAGCCCACGAGACT
+
BBBBBFBBBBBBGGGGGGGGGGGHHHHGGHHGHHHHGFGCFBCGGGGEAEEFAGFAFAFGEHHHGFG5AEGEGGGCEEGFEEFGGFBBGHHFFHF?GHHHFC?GHBFDBFEHFBE<EEEHHHHFGHGHDFGFHGHDD/DG@FGGGC@DDH
@M02034:409:000000000-BFKT7:1:2105:21893:14180 1:N:0:33
AAAGTCGAGGTGCCTAAAGTGGCAACCCAGACTCTTGATAGGGTTGGTGGTGTAGAGCTTCCTGTAGCCGCATGGCGTTCGTACTTAAATATGGAACTAACCATTCCAATTTTCGCTGTCTCTTATACACATCTCCGAGCCCACGAGACT
+
AA1AAFAAD1A?CGFFEBGFG10EGGHGGHHGHHHHHHGGFCHEFEGGGGEFFBGBHGHHEBGHDFHHFEC/EGHHGEEFEEGHHHFHHGFHHGBGGGBFFFHHHHHEHHFHFFEEEGGFFGFFEFB2DFFHGHFGA/B/B/C/@<@FCH
@M02034:409:000000000-BFKT7:1:2105:7751:14185 1:N:0:33
AAAGTCGAGGTGCCTAAAGTGGCAACCCAGACTAGTCATACGGTTGGTGGTGTAGAGCTTCCTGTAGCCGCATGGCGTTCGTACTTAAATATGGAACTAACCATTCCAATTTTCGCTGTCTCTTATACACATCTCCGA
+
AAAAAFBADDAAGGGGGGGGGGGHGHHGGGHGGD3FGFGFF222BFAEAEEEF3G5B5AFEBFF5DFBG1E0EEC1/?>FE>?FCGF@FFGGHH33BFFG303BE4F4BB3FGD/??<?BFBFEBGF3BCFHF3G2/>
@M02034:409:000000000-BFKT7:1:2105:7324:14186 1:N:0:33
AAAGTCGAGGTGCCTAAAGTGGCAACCCAGACTCTTAATAAGGTTGGTGGTGTAGAGCTTCCTGTAGCCGCATGGCGTTCGTACTTAAATATGGAACTAACCATTCCAATTTTCGCTGTCTCTTATACACATCTCCGAGCCCACGAGACT
+
>A?AAFA?A?>ACGCFF1GGG1EHGGH?FEHCGFGHFHH2DFFEF0AFGGEFFGHBHFGHHHHHHBGBHEGGGGHFGGGGGGFHEGGHHGEHHBDDFHFGHHHGHHGGFFEGGFEGGC/<GDGFGHFHFFFFFHFHGCGCCGHGGGGFGG
@M02034:409:000000000-BFKT7:1:2105:13751:14187 1:N:0:33
AAAGTCGAGGTGCCTAAAGTGGCAACCCAGACTCAGCGTGGGGTTGGTG
+
AAAAAFAAD1>1BBGDGFB3FDFBEHCAAG00AB1FGEEECEEEEE//B
@M02034:409:000000000-BFKT7:1:2105:11364:14197 1:N:0:33
AAAGTCGAGGTGCCTAAAGTGGCAACCCAGACTGGTGAGGGTGTTGGTGGTGTAGAGCTTCCTGTAGCCGCATGGCGTTCGTACTTAAATATGGAACTAACCATTCCAATTTTCGCTGTCTCTTATACACATCTCCGAGCCCACGAGACT
+
CBCCCFCCCCBCGGGGGGGGGGGHHHHGGHHGHHHHHGHHGEGGGHHGGGEFGHHFHHHHHHHHHHHHGGGGGGHHGGGGGFHHHHF3GHHGHHEGGHHHHHGHHHHHHHHHHGGGGGGHHHHHHHHHHHHHHHHHEBGFGGHGGGGGGH
@M02034:409:000000000-BFKT7:1:2105:17288:14198 1:N:0:33
AAAGTCGAGGTGCCTAAAGTGGCAACCCAGACTGTGTGTACTGTTGGTGGTGTAGAGCTTCCTGTAGCCGCATGGCGTTCGTACTTAAATATGGAACTAACCATTCCAATTTTCGCTGTCTCTTATACACATCTCCGAGCCCACGAGACT
+
AACCAFBABCCBGGGGGGGGGGGHGGFGGHHGHHHGHGHHHHHGHFHEFGGFHHFDFGHFEGHHGHHDFFGCGEHFGGGFGGECGHBFGGFHG3GF3G3FFHEHHHEGGGHHHFGGGGABHHHHFFGHGHEHEHHGGC@<CFGFGGFFFF
@M02034:409:000000000-BFKT7:1:2105:15928:14199 1:N:0:33
AAAGTCGAGGTGCCTAAAGTGGCAACCCAGACTGGGTTGGGGGTTGGTGGTTTAGAGCTTCCTGTAGCCGCATGGCGTTCGTACTTAAATATGGAACTAACCATTCCAATTTTCGCTGTCTCTTATACACATCTCCG
+
BBBBAFABB@AAGGGGGF4BGDFFHHHGGHHGHGHHHGGGGGGEEEEEEGEEHGGFGHHHHHFHHHHHGGG?EFHEGGGGGEFHHHGEHGHHHGHBCGHGH0FGGHHFGHHHG2CDEGDBHFGHFHFDBCFHBGD1C
@M02034:409:000000000-BFKT7:1:2105:26925:14200 1:N:0:33
AAAGTCGAGGTGCCTAAAGTGGCAACCCAGACTAATAAGAATGTTGGTGGTGTAGAGCTTCCTGTAGCCGCATGGCGTTCGTACTTAAATATGGAACTAACCATTCCAATTTTCGCTGTCTCTTATACACATCTCCGAGCCCACGAGACT
+
AABBAFBBBBBBGGGGGGGGGGGGHHHGGHHGHHHGHHHHHHHHHHFEFEEFGHHHHHHHHHHGGHHGHGGGGGHHGGGGGGHHHFFEGHGHHHHGFHFGHFHHHHGHGHHHHFGGGEFGHHHHHHEHFHEGGHFBFDGGGEHEDGCDFG
@M02034:409:000000000-BFKT7:1:2105:26966:14201 1:N:0:33
AAAGTCGAGGTGCCTAAAGTGGCAACCCAGACTTGTAATCAGGTTGGTGGTGTAGAGCTTCCTGTAGCCGCATGGCGTTCGTACTTAAATATGGAACTAACCATTCCAATTTTCGCTGTCTCTTATACACATCTCCGAGCCCACGAGACT
+
CCCCCFCBCCBCGGGGGGGGGGGHHHHGGGHGHHHHHHHHHHHHHHGGGGEFGHHHHHHHHHHHHHHGHGGGGGHHGGGGGGHHHHHHHHHHHGHHGHHHHHGHHHGHFHHHHFGFGGGGHHHHHHEHFFFHHHFFFCGGGEGGGGGGGG
@M02034:409:000000000-BFKT7:1:2105:6846:14209 1:N:0:33
AAAGTCGAGGTGCCTAAAGTGGCAACCCAGACTCATATGCAGGTTGGTGGTGTAGAGCTTCCTGTAGCCGCATGGCGTTCGTACTTAAATATGGAACTAACCATTCCAATTTTCGCTGTCTCTTATACACATCTCCGAGCCCACGAGACT
+
AAABAFBBBBBBGGGGFGGGGGGHHDFGGGHGGGHGHHHHHFABGHGEFGAFGHFFGHHHHHHFAGGGHGCEGGHGGGGEEEFHHHGFHHGHHHGFGHHHHHFHHHHHHHGHHHGGGGGFGHHHHHHHHHHHHHGGGCFCFGGGGGGGGH
@M02034:409:000000000-BFKT7:1:2105:12786:14209 1:N:0:33
AAAGTCGAGGTGCCTAAAGTGGCAACCCAGACTAAGGAGAAGGTTGGTGGTGTAGAGCTTCCTGTAGCCGCATGGCGTTCGTACTTAAATATGGAACTAACCATTCCAATTTTCGCTGTCTCTTATACACATCTCCGAGCCCACGAGACT
+
BBBBBF?AB?AACF5DCBFFGFDHCCCEAAFCGFFFG3CHHHGHHHCEFC1AFGHGHHHHGFGHHGGHHGGGGGHFEGGEEGBGHHHHHGHGGFBFFGFCGGHBGGFHHHHHFFGGCGEHHEGFHHBHGHGHHHDGGGCCCFHEC/CEDG
@M02034:409:000000000-BFKT7:1:2105:28956:14210 1:N:0:33
AAAGTCGAGGTGCCTAAAGTGGCAACCCAGACTTCTTGTCCGGTTGG
+
CCCCCFAABBCBGGGGGGGGGGGHHHHGGGHDHBGH5GH35AA2AEC
@M02034:409:000000000-BFKT7:1:2105:27609:14210 1:N:0:33
AAAGTCGAGGTGCCTAAAGTGGCAACCCAGACTAAGGGTCCGGTTGGTGGTGTAGAGCTTCCTGTAGCCGCATGGCGTTCGTACTTAAATATGGAACTAACCATTCCAATTTTCGCTGTCTCTTATACACATCTCCGAGCCCACGAGACT
+
AAA?AFABBBABGGGGFGGFGGGHFGHGGHHGHHHHGHCGHGGGGCEEFGAFGFHFHHHGHHHHFGHGHEGGGFHGGGGGFEGHHHHFHHGFHHFFHHGFHHFHHHFHGHHFFGGDGGDFHHGHHHE3DBBHFG2G/</>C/?C@DCDDF
@M02034:409:000000000-BFKT7:1:2105:29165:14213 1:N:0:33
AAAGTCGAGGTGCCTAAAGTGGCAACCCAGACTATGCATGCGGTTGGTGGTGTAGAGCTTCCTGTAGCCGCATGGCGTTCGTACTTAAATATGGAACTAACCATTCCAATTTTCGCTGTCTCTTATACACATCTCCGAGCCCACGAGACT
+
>A33>DAADD>A4FGGF4BFFFEFFCGDFGGAGGHFF5EF322AEEEAAABBFDFDFFGGHHHDBAF5FE?EAEGGEEGEEDHGCFBFGFBFHFFG?3?BB03FGHHBFHFFFEEEAE??GGDGHFFFGBGGGHG1?/@@//FC//@D.<
@M02034:409:000000000-BFKT7:1:2105:6779:14217 1:N:0:33
AAAGTCGAGGTGCCTGAAGTGGCAACCCAGACTCAGAATCAGGTTGGTGGTGTAGAGCTTCCTGTAGCCGCATGGCGTTCGTACTTAAATATGGAACTAACCATTCCAATTTTCGCTGTCTCTTATACACATCTCCGAGCCCACGAGACT
+
AAABAFBBDBABGGGGGGGGGGGHHHHGGHHGHHHGHHHHHHHGGHGGFFBFGFHGGHHHHGHHFGGGHEEGGGHGGGGGGEGHHHHGHHHFHHGFGGFFHHHFDHGHHHGHHFGCGGEHHGHHGHGHFGFFFHHBC@CDGGHGGCFGGG
@M02034:409:000000000-BFKT7:1:2105:25505:14221 1:N:0:33
AAAGTCGAGGTGCCTAAAGTGGCAACCCAGACTAGTTTTTCTGTTGGTGGTGTAGAGCTTCCTGTAGCCGCATGGCGTTCGTACTTAAATATGGAACTAACCATTCCAATTTTCGCTGTCTCTTATACACATCTCCGAGCCCACGAGACT
+
CCBCBFBBCCBCGGGGGGGGGGGHHHHGGHHGHHHGHHGGBGHHHHHGGGGGHHHGHHHHHHHHGHHFHGGEGGHHGGGGGGHHHHHGHHGHHFFFGHGGHHFGHHGGGHFHHHGGGGGFHHHHFGFHHBGHHHDDB/BCDFHGGFGGGF
@M02034:409:000000000-BFKT7:1:2105:25522:14226 1:N:0:33
AAAGTCGAGGTGCCTAAAGTGGCAACCCAGACTCGGAATGTTGTTGGTGGTGTAGAGCTTCCTGTAGCCGCATGGCGTTCGTACTTAAATATGGAACTAACCATTCCAATTTTCGCTGTCTCTTATACACATCTCCGAGCCCACGAGACT
+
BBCCBFABCCCCGGGGGGGGGGGHHHHGGHHGHHGGEGFHGGHHHHGGGGEFHHHHHHHHHHHHHGHHGGGGGGHHGGGGGGHHHHHHHHGHHGHHHHGGHHHHHHGHHHHHHHGGGGGFHHHHHHHGFHFGFHDDDCGGGEHGGGGGGH
@M02034:409:000000000-BFKT7:1:2105:3854:14227 1:N:0:33
AAAGTCGAGGTGCCTAAAGTGGCAACCCAGACTAATCCGAATGTTGGTGGTGTAGAGCTTGCTGTAGCCGCAT
+
BBBBBFBBBBBBGGGGGGG6GGGHHHHGGHHGHHHHFDA22FGH552B21EA13D555A33A55B5B5B1A0E
@M02034:409:000000000-BFKT7:1:2105:8782:14227 1:N:0:33
AAAGTCGAGGTGCCTAAAGTGGCAACCCAGACTGAGCATACGGTTGGTGGTGTAGAGCTTCCTGTAGCCGCATGGCGTTCGTACTTAAATATGGAACTAACCATTCCAATTTTCGCTGTCTCTTATACACATCTCCGAGCCCACGAGACT
+
CCCCCFBCCCAAGGGGGGGGGGGHGHHGGHHGHHFHHHHHHHGGFGGGGGFFHHHGHHHHHHHHHHHHHGGGGGHHGGGGFFFHHHHHHHGHHHHHHHHHHHHHHHHHHHHHHHGGGGGHHHHHHHHHHHHHHHHGGCGGGGHGGGGGGH
@M02034:409:000000000-BFKT7:1:2105:27616:14230 1:N:0:33
AAAGTCGAGGTGCCTAAAGTGGCAACCCAGACTAAGGGTCCGGTTGGTGGTGTAGAGCTTCCTGTAGCCGCATGGCGTTCGTACTTAAATATGGAACTAACCATTCCAATTTTCGCTGTCTCTTATACACATCTCCGAGCCCACGAGACT
+
BBBBAFBADBBBGGCFGGGGGGGHHHHGGHHGHHHHHHFHFGFGEGGGGGEFCHH5EFHHGFHHFGHHHGG0EGHGGGGGD1BFGHGFEFFFGFEGCHGBGHFHHHGGHGHHHGGGGD?GHFHHDGFHEGFHFHGHE@DCCCEFC?DCCF
@M02034:409:000000000-BFKT7:1:2105:22966:14233 1:N:0:33
AAAGTCGAGGTGCCTAAAGTGGCAACCCAGACTGGGCGGGAGGTTGGTGGTGTAGAGCTTCCTGTAGCCGCATGGCGTTCGTACTTAAATATGGAACTAACCATTCCAATTTTCGCTGTCTCTTATACACATCTCCGAGCCCACGAGACT
+
BBBBBFBBBBABGGGGGGGGGGGHHHHGGGFGHHGHHGFGGGGGHHGEFG?FHHHHHHHHHHHHHHHGHGGGGGHHGGGGGEHHHHHGHHHHHHHHGHHHHHHHHHHHGHHHHHGGGGGFHGHHHHHHHGFHHHGGGDCGGGHGF-AEGH
@M02034:409:000000000-BFKT7:1:2105:10470:14237 1:N:0:33
AAAGTCGAGGTGCCTAAAGTGGCAACCCAGACTAATACGAATGTTGGTGGTGTAGAGCTTCCTGTAGCCGCATGGCGTTCGTACTTAAATATGGATCTAACCATTCCTATTTTCGCTGTCTCTTATACACATCTCCGAGCCCACGAGACT
+
A@?AADAA1A>ACGGGGGGGGGGG1FFEEGFGH111ADA0AFEGHBEEG?EFH1B211AFBGHBHHHB1AE/EEA0/?EGCE0FGFHBBFFEGH11B@BF@01BDED2BBFFF2/EE/<B2FG21F2FDG1BCGFFA//BCF/?</A?AB
@M02034:409:000000000-BFKT7:1:2105:4097:14242 1:N:0:33
AAAGTCGAGGTGCCTAAAGTGGCAACCCAGACTAAGACGAATGTTGGTGGTGTAGAGCTTCCTGTAGCCGCATGGCGTTCGTACTTAAATATGGAACTAACCATTCCAATTTTCGCTGTCTCTTATACACATCTCCGAGCCCACGAGACT
+
BBCCBFCCCCABGGGGGGGGGGGHHHHGGHHGHHHHHHGGGHHHHHHGGGGGHGHFGFHHHHHHHGHGHEGEGGHHGGGGGGHHHHHHHHHHHHFDGHHHGHGHHHHHHHHHHHGGGGGHHGHHHHHHHHHHHHHGG<BBCGGGCC@FDH
@M02034:409:000000000-BFKT7:1:2105:11657:14243 1:N:0:33
AAAGTCGAGGTGCCTAAAGTGGCAACCCAGACTCCTCGTCCTGTTGGTGGTGTAGAGCTTCCTGTAGCCGCATGGCGTTCGTACTTAAATATGGAACTAACCATTCCAATTTTCGCTGTCTCTTATACACATCTCCGAGCCCCACGAGA
+
CCCCCFBCCCBBGGGGGGGGGGGHHHHGGHHGHHGHHGHGGEHHHHHGEEGEGBGAFHHHHHHHFEFFFFE0EGHFFEGGGEFEGHHHHHHHFFBBGGHFCC3GHFHEEGGHF4EEFA?FBGGB3B?FHHDCGGHDA/<CCFGDDC@CC
@M02034:409:000000000-BFKT7:1:2105:27699:14246 1:N:0:33
AAAGTCGAGGTGCCTAAAGTGGCAACCCAGACTATTAAGACGGTTGGTGGTGCTGTGC
+
BBBBBFBA3AABFGGGGGGGGGGHGHHGGHHGH35DA5F5BE2EFG211BA133D535
@M02034:409:000000000-BFKT7:1:2105:15520:14256 1:N:0:33
AAAGTCGAGGTGCCTAAAGTGGCAACCCAGACTAATACTAAGGTTGGTGGTGTAGAGCTTCCTGTAGCCGCATGGCGTTCGTACTTAAATATGGAACTAACCATTCCAATTTTCGCTGTCTCTTATACACATCTCCGAGCCCACGAGACT
+
AABBBFBBBBABFFGGGGGGGGGHHHHGGHHGGHHHGHHHHHHGFHGFFGEFHHHHHHHHHHHHHFHGHGGEGGHHGGGGGEHHHHHHHHHHHGGHHHHGHHGHHHHGHHHHHHGGFGFFHFHHHHHHFGHHHHHBCBGGCGHGGCFGGH
@M02034:409:000000000-BFKT7:1:2105:21439:14258 1:N:0:33
AAAGTCGAGGTGCCTAAAGTGGCAACCCAGACTCCGTCGGCTGTTGGTGGTGTAGAGCTTCCTGTAGCCGCATGGCGTTCGTACTTAAATATGGAACTAACCATTCCAATTTTCGCTGTCTCTTATACACATCTCCGAGCCCACGAGACT
+
CCCCBFCCCCCBGGGGGGGGGGGHHHHGGHHGHHHGHHGGGGGHHHHEFGFFHHHFHHHHGHHHHGHHHGGGGGHHGGGGGFHHHHFGHHHHHHHHFHHGHHHHHHGHHHHHHHGGGGGGHGGHHHHHFHHHHHHHG@CFGGHGGDGGGH
@M02034:409:000000000-BFKT7:1:2105:15200:14259 1:N:0:33
AAAGTCGAGGTGCCTAAAGTGGCAACCCAGACTGGTTCGCATGTTGGTGGTGTAGAGCTTCCTGTAGCCGCATGGCGTTCGTACTTAAATATGGAACTAACCATTCCAATTTT
+
>>A3>F>>>>>AFGGGGGGFEEFGFAFDFG2FHHGHHHEGAEGGHHGAFE1FFFG5DDGHBFFGH55F3EE0BEE1>ECFE1FGFGHBFGFFFHB3?GE33??FG4?EDDGFB
@M02034:409:000000000-BFKT7:1:2105:15182:14264 1:N:0:33
AAAGTCGAGGTGCCTAAAGTGGCAACCCAGACTGGTTCGCATGTTGGTGGTGTAGAGCTTCCTGTAGCCGCATGGCGTTCGTACTTAAATATGGAACTAACCATTCCAATTTTCGCTGTCTCTTATACACATCTCCGAGCCCACGAGACT
+
CCCCCFCCCDABGGGGGGGGGGGHHHHGGHHGHHHHHHGGGGGHHHHGGGGGHHHHHHHHHHHHHHHHHGGGGGHHGGGGGGHHHHHHHHHHHHHHHHHHHHHHHHHHHHHHHHGGGGGGHHHHHHHHHHHHHHHHGCCCGGHGGGGGGH
@M02034:409:000000000-BFKT7:1:2105:21454:14272 1:N:0:33
AAAGTCGAGGTGCCTAAAGTGGCAACCCAGACTCCGTCGGCTGTTGGTGGTGTAGAGCTTCCTGTAGCCGCATGGCGTTCGTACTTAAATATGGAACTAACCATTCCAATTTTCGCTGTCTCTTATACACATCTCCGAGCCCACGAGACT
+
AAAA>@AA@1A1B1GF1A1BAFFHHAHGGACFHCFGGHGEAFCFGFE/AEAFHHGFHFEGHFGG1FGEDFC?EGH0E?/E/?GAFGFGFHHGHGGHGFGFBFGGHGBGFFHHHFGFEA?DGGFGDGHHB1<FGGD<?BB@?FHGG/@CGH
@M02034:409:000000000-BFKT7:1:2105:23273:14282 1:N:0:33
AAAGTCGAGGTGCCTAAAGTGGCAACCCAGACTAAGAATCAGGTTGGTGGTGTAGAGCTTCCTGTAGCCGCATGGCGTTCGTACTTAAATATGGAACTAACCATTCCAATTTTCGCTGTCTCTTATACACATCTCCGAGCCCACGAGACT
+
ABBBBFBBBDABGGFGGGGGGFGGFHHGGGHGHHHHHHHHGHHGFHGGFEEFHHHGHGHHGFHHHHGGHGGEGFHHGGGGGGHHHHHGHHGHHHBDFHHHHHHGHHGHGHGHHHGGGGGHHFHHHHGHGHFHHHFFD/C<DGEGGGGGGG
@M02034:409:000000000-BFKT7:1:2105:9282:14284 1:N:0:33
AAAGTCGAGGTGCCTAAAGTGGCAACCCAGACTACGAATATGGTTGGTGGTGTAGAGCTTCCTGTAGCCGCATGGCGTTCGTACTTAAATATGGAACTAACCATTCCAATTTTCGCTGTCTCTTATACACATCTCCGAGCCCACGAGACT
+
CCCCCFCCCCABGGGGGGGGGGGHHHHGGHHGHHHEEGHGHHHHHGGEFGGFGFHEGHHHHHHHHGHFHGGEGGHGGGGGGFHHHHHHHHHHHHHHHHHGGHFHHHGGHHHHHHGGGGFHHHHHGHHHHHGHHHGGFBDGGGHA@@FGGH
@M02034:409:000000000-BFKT7:1:2105:9296:14295 1:N:0:33
AAAGTCGAGGTGCCTAAAGTGGCAACCCAGACTACGAATATGGTTGGTGGTGTAGAGCTTCCTGTAGCCGCATGGCGTTCGTACTTAAATATGGAACTAACCAT
+
AAAA>DAADD1AGG1G1FGFFGGHCEHGGHACHGHG0FGGHGHGEEEBFCEFEBGFGFHHHFHFGHFHHGGEGGHGGGCFG?GHHBGBFFFHHFEGGGB1B>GF
@M02034:409:000000000-BFKT7:1:2105:26434:14299 1:N:0:33
AAAGTCGAGGTGCCTAAAGTGGCAACCCAGACTTGGTCTCATGTTGGTGGTGTAGAGCTTCCTGTAGCCGCATGGCGTTCGTACTTAAATATGGAACTAACCATTCCAATTTTCGCTGTCTCTTATACACATCTCCGAGCCCACGAGACT
+
A3AABFAADBABGBGFGGGGGDCGHHHGGHHGGFHHHGGHHHHHHFHEAEEFGFHGHGHHHHHGHHHHHECCGGHHGGGEEEGHHGFDGHGHHHGGHHHHHHHHHGFGFHGHHHGGGDEFHHHHFHGGFHFHHHBDB/CCGGHGGC/DFF
@M02034:409:000000000-BFKT7:1:2105:4524:14300 1:N:0:33
AAAGTCGAGGTGCCTAAAGTGGCAACCCAGACTCATGATACTGTTGGTGGTGTAGAGCTTCCTGTAGCCGCATGGCGTTCGTACTTAAATATGGAACTAACCATTCCAATTTTCGCTGTCTCTTATACACATCTCCGAGCCCACGAGAC
+
BBBBBFBBBBABGGGGGGGGGFGHHHHGGHHGH33D55DAG5FGHHHEFEAFGHHHHHGHHHHHHHHHGGGGGGHHGGGGGGHHHHHGHHHHHHFGGFHHHHGHHHGHHHHHHHGGGGGGHGHHHHGHGHHHHHHFGCGGCGHGGGGGG
@M02034:409:000000000-BFKT7:1:2105:27459:14308 1:N:0:33
AAAGTCGAGGTGCCTAAAGTGGCAACCCAGACTACTTAG
+
AABAAFABDDAAGFFFGGGGFGFHFHHGGAGGHHBG555
@M02034:409:000000000-BFKT7:1:2105:26948:14313 1:N:0:33
AAAGTCGAGGTGCCTAAAGTGGCAACCCAGACTACGAAGAAGGTTGGTGGTGTAGAGCTTCCTGTAGCCGCATGGCGTTCGTACTTAAATATGGAACTAACCATTCCAATTTTCGCTGTCTCTTATACACATCTCCGAGCCCACGAGACT
+
BBBBBFBBBBBBGGGGGGGGGGGGFHHGGHHGHHHGGHGGHHHHHGGGGGGFHHHHHGHHHFHHHHHHHGGGGGHHGGGGGGHHHHHHHHHHHGGGFHGGHHGHGHGHHHHHHHGGGGGHHHHHHHGHFHGHHGGGFFFCGGHGGGGEGG
@M02034:409:000000000-BFKT7:1:2105:11970:14318 1:N:0:33
AAAGTCGAGGTGCCTAAAGTGGCAACCCAGACTCGTCCGCCGGTTGGTG
+
ABA@AFABBD2AFFGGGGGFGFFFGAFEEGHDH32BAE2EAA0EAE01A
@M02034:409:000000000-BFKT7:1:2105:24698:14318 1:N:0:33
AAAGTCGAGGTGCCTAAAGTGGCAACCCAGACTGGGTTGGGTGTTGGTGGTGTAGAGCTTCCTGTAGCCGCATGGTGTTCGTACTTAAATATGGAACTAACCATTCCAATTTTCGCTGTCTCTTATACACATCTCCGAGCCCACGAGACT
+
BBBBBFBBBBBBGGGGGFGGGGGHHHHGGHHGHHFGABEEGGGGDHEAA1EA13D5A5BA5FD5B5@53BE?EEF3BBEF1E2?FFGF3BG4B333BGHH303B?4F4BFDGD4>FGF?3?BFDDFF?FFH2GF?2?@@F/FECDCCGGG
@M02034:409:000000000-BFKT7:1:2105:7849:14326 1:N:0:33
AAAGTCGAGGTGCCTAAAGTGGCAACCCAGACTAATAATCATGTTGGTGGTGTAGAGCTTCCTGTAGCCGCATGGCGTTCGTACTTAAATATGGAACTAACCATTCCAATTTTCGCTGTCTCTTATACACATCTCCGAGCCCACGAGACT
+
CCCBCFCCCCCCGGGFGGGGGGGHHHHGGHHGHHGHHGHHHHHHHHGGGGFFHHHHHHHHHGHHHHHHHGGGGGHHGGGGGGHHHHHHHHFHHGGFHHHHHHHGHHHHHHHHHHGGGGGHHHHHHHHHHHHHGHHHG?FGGGHGGC?EGH
@M02034:409:000000000-BFKT7:1:2105:23683:14326 1:N:0:33
AAAGTCGAGGTGCCTAAAGTGGCAACCCAGACTCATCCTAAGGTTGGTGGTGTAGAGCTTCCTGTAGCCGCATGGCGTTCGTACTTAAATATGGAACTAACCATTCCAATTTTCGCTGTCTCTTATACACATCTCCGAGCCCACGAGACT
+
BBBBBFBBBBBBFGGGGGGGGGGHHHHGGHHGHF3FGHHDABBBBGFGFGGGAGG5FGHH5GHHHHFFFEG0EGHCEEGGGECGEGHFFHHHFB33FGHFBF3GHHHGGFFHHGGGGGEFGFGGBF4FFFB2BGHFDCFGGGHGCGCGGE
@M02034:409:000000000-BFKT7:1:2105:6799:14327 1:N:0:33
AAAGTCGAGGTGCCTAAAGTGGCAACCCAGACTAGTTCGCTGGTTGGTGGTGTAGAGCTTCCTGTAGCCGCATGGCGTTCGTACTTAAATATGGTACTAACCATTCCAATTTTCGCTGTCTCTTATACACATCTCCGAGCCCACGAGACT
+
AAABBFBBBBBBGGGGGGGGGGGHHHHGGHCACGCA5GF?A?FGHG?EE?FGE3G5AEGH5GFGGGHBGEE0EEG1EE?FDE2?FGDFFHGFHH44FGHHC?3BFEGE4BGHHDEGGGFGHFGHFHHFHBGHCFHDE@FCCEAFGG//AF
@M02034:409:000000000-BFKT7:1:2105:10223:14338 1:N:0:33
AAAGTCGAGGTGCCTAAAGTGGCAACCCAGACTGTTAATCAGGTTGGTGGTGTAGAGCTTCCTGTAGCCGCATGGCGTTCGTACTTAAATATGGAACTAACCATTCCAATTTTCGCTGTCTCTTATACACATCTCCGAGCCCACGAGACT
+
BBCCCFCCCCCCGGGGGGGGGGGHHHHGGHHGHHFAGHHGHHHHHHGGGGFFHHHHHHHHHHHHHHHHHGGGGGHHGGGGGGHHHHHGHHHHHHHHHHHHHHHHHHGHHHHHHHGGGGGHHHHHHHHHHHGHHHHFGCGGGGHGGGGGGF
@M02034:409:000000000-BFKT7:1:2105:10205:14339 1:N:0:33
AAAGTCGAGGTGCCTAAAGTGGCAACCCAGACTGTTAATCAGGTTGGTGGTGTAGAGCTTCCTGTAGCCGCATGGCGTTCGTACTTAAATATGGAACTAACCATTCCAATTTTCGCTGTCTCTTATACACATCTCCGAGCCCACGAGACT
+
BBBABFBBBBBBGGGGGGGGGGGHHHHCGHHGGHHHHHHHFHHHGHGGGGGGHGHDGHHHGHHHHHGGFFGEGGHFFEGGGGGHFHHFHHHGHHFGHHHHFFFHHHHGHHHHHGFGGGFGHHHHHHHHHFHHHHHGFCCGGGEGG?DFGH
@M02034:409:000000000-BFKT7:1:2105:19109:14345 1:N:0:33
AAAGTCGAGGTGCCTAAAGTGGCAACCCAGACTCCTCCTAATGTTGGTGGTGTAGAGCTTCCTGTAGCCGCATGGCGTTCGTACTTAAATATGGAACTAACCATTCCAATTTTCGCTGTCTCTTATACACATCTCCGAGCCCACGAGACT
+
AAAAAF?ABBB4GGFFCGGGGGGGHHHGGGACHGFGHHHFGHHHHGEGGGGGHFF5GFHHHHHHHHHFHGEA>EFGGGGGGGCGHGGF3FBGFFFFFFGFHH3FDGBF4GGFFFEEGD<GFHGHGHFHGBBFHHBGDBFCDGHGGC?AGF
@M02034:409:000000000-BFKT7:1:2105:22227:14346 1:N:0:33
AAAGTCGAGGTGCCTAAAGTGGCAACCCAGACTGAGAAGATTGTTGGTGGTGTAGAGCTTCCTGTAGCCGCATGGCGTTCGTACTTAAATATGGAACTAACCATTCCAATTTTCGCTGTCTCTTATACACATCTCCGAGCCCACGAGACT
+
BBCCBFCCCCBCGGGGGGGGGGGHHHHGGHHGHB3FAAFA5AFFHHHGGGGFHHHHHHHHHHHHHHHGHGGGGGHGGGGGGGHHHHHHHHHHHHHFHHGGHHFHHHHHHHHHHHGGGGGHHGHHHHHHHHHHHHHHGGGGGGHGGGGGGF
@M02034:409:000000000-BFKT7:1:2105:3520:14347 1:N:0:33
AAAGTCGAGGTGCCTAAAGTGGCAACCCAGACTACGA
+
>1?1>BA>>1AAGFGGCGBFGGFFFHFGGHFFHH00A
@M02034:409:000000000-BFKT7:1:2105:9655:14348 1:N:0:33
AAAGTCGAGGTGCCTAAAGTGGCAACCCAGACTAA
+
CCCBBFCCCCCCGGGGGGGGGGGHHHHGGHHGH3G
@M02034:409:000000000-BFKT7:1:2105:7416:14354 1:N:0:33
AAAGTCGAGGTGCCTAAAGTGGCAACCCAGACTCAGAGTGTGGTTGGTGGTGTAGAGCTTCCTGTAGCCGCATGGCGTTCGTACTTAAATATGGAACTAACCATTCCAATTTTCGCTGTCTCTTATACACATCTCCGAGCCCACGAGACT
+
ACCCADAABBBCGGGGGGGGGGGHHHHGGHHGHHHHHHHHGHFFFFGEGGEFGHHHHGHHHHHHHHHHHGGGGGHHGGGGGGGHHGFGHHGHHHHHHHHHHHHHHHGHHHHHHFGGGGGFHHHHHHHHGHFHHHHHGCG?GGHGGGGGGH
@M02034:409:000000000-BFKT7:1:2105:9131:14356 1:N:0:33
AAAGTCGAGGTGCCTAAAGTGGCAACCCAGACTAGTCTTTTTGTTGGTGGTGTAGAGCTTCCTGTAGCCGCATGGCGTTCGTACTTAAATATGGAACTAACCATTCCAATTTTCGCTGTCTCTTATACACATCTCCGAGCCCACGAGACT
+
BBBCAFBBCCAAGGGGGGGGGGGHHHHGGGHGHHHHHHHHHHGHHHHGFGEFGHHHHHHHHHHHHHHHHGGFGGHHGEGFFFHHHHHGHHHHHHHGHHHGHHHHHHHGHHHHHHGGGGGHHHHHHHHHGHGHHHGHF@CDGGHGGGGGGH
@M02034:409:000000000-BFKT7:1:2105:13936:14359 1:N:0:33
AAAGTCGAGGTGCCTAAAGTGGCAACCCAGACTGTTTCGTCGGTTG
+
>AAAAFAADDA?EGFFG1FA11BCGGHCGHHGHGHFF2EAE/AEEC
@M02034:409:000000000-BFKT7:1:2105:2509:14362 1:N:0:33
AAAGTCGAGGTGCCTAAAGTGGCAACCCAGACTAGTTCGTCTGTTGGTGGTGTAGAGC
+
CCCCCDAABCCCGGGGGBGGGGGHHHHGGHHGHF3FBG222FFGFFC2A1BA13D555
@M02034:409:000000000-BFKT7:1:2105:6881:14366 1:N:0:33
AAAGTCGAGGTGCCTAAAGTGGCAACCCAGACTTCGTCGCTGGTTGGTGGTGTAGAGCTTCCTGTAGCCGCATGGCGTTCGTACTTAAATATGGAACTAACCATTCCAATTTTCGCTGTCTCTTATACACATCTCCGAGCCCACGAGACT
+
AA?AADAADDAA11FF11GFFGGFFCFEGHHGGFHGFEEEGGGEFFEFEFAFHFHFHGHHHHHHHGHHHFGCGGGGEF@FGEFEEFGF1BDFFGFFHFFFCGFHEHGFGGHHHFGCE/CFHGHFHGGHEFEF1FD1?@CCCCGCCCCGGH
@M02034:409:000000000-BFKT7:1:2105:16025:14368 1:N:0:33
AAAGTCGAGGTGCCTAAAGTGGCAACCCAGACTAAGATGGGTGTTGGTGGTGTAGAGCTTCCTGTAGCCGCATGGCGTTCGTACTTAAATATGGAACTAACCATTCCAATTTTCGCTGTCTCTTATACACATCTCCGAGCCCACGAGACT
+
BBBBBBAABBABGGGFGGGGGFGHHHGGGHHGHHHHHHHHHGEGGHHEFGEFGFHFHHHHHHHHHHHGHGGCGGHHGGGGFFHHHHGFHHGHHHFHHHHHFHHHHHGHHHHHHHGGGGGGHHHHGHHGGHHHHHHBFBCGGGHGGGGGGH
@M02034:409:000000000-BFKT7:1:2105:9139:14372 1:N:0:33
AAAGTCGAGGTGCCTAAAGTGGCAACCCAGACTAGTCTTTTTGTTGGTGGTGTAGAGCTTCCTGTAGCCGCATGGCGTTCGTACTTAAATATGGAACTAACCATTCCAATTTTCGCTGTCTCTTATACACATCTC
+
ABBBAFAABBAAGGGGFGGAGGFHHHHGGHHGFDFHH5GFGGGHGFH2A2EFHFGFFFGHDGHHFFFFFEE0EEFFCEEF?ECFEHHHHHHHHF3@FGHF@0EFFBH44FFGG4//EF?FGHFG44BBDBGHHGH
@M02034:409:000000000-BFKT7:1:2105:13951:14374 1:N:0:33
AAAGTCGAGGTGCCTAAAGTGGCAACCCAGACTGTTTCGCCGGTTGGTGGTGTAGAGCTTCCTGTAGCCGCATGGCGTTCGTACTTAAATATGGAACTAACCATTCCAATTTTCGCTGCTCTTATACACATCTCCGAGCCCACGAGACTA
+
ABABAFBBBBABGGGGGGGGGGGFHHHDGHHGHHHHHHGCGGGGGGGGGGFFGFFEFHHGGFHHHFHHHGGEGGHGGGGGGGHHGHFBGHHHHGHHGHB?FHDGHGHGHHHGHGCBDD?GB3FDGHHHHGGCGB2</<?@FHG-@DGAHG
@M02034:409:000000000-BFKT7:1:2105:25568:14387 1:N:0:33
AAAGTCGAGGTGCCTAAAGTGGCAACCCAGACTGCTGGGCCTGTTGGTGGTGTAGAGCTTCCTGTAGCCGCATGGCGTTCGTACTTAAATATGGAACTAACCATTCCAATTTTCGCTGTCTCTTATACACATCTCCGAGCCCACGAGACT
+
BBBBBFBBBBABGGGGGGGGGGGGHHGGGHHGHHHHGHGHHGGHHHHFFGAAGHHGHHHHHHHHHHHHHGGGGEHFGGGGGGHHHHGGGHGHHBGHHHGFGHHHHHFGFHGHHHGGGEEGFHHHFHFBDGFHFHF2EDC/CFGEDCCEGH
@M02034:409:000000000-BFKT7:1:2105:13714:14387 1:N:0:33
AAAGTCGAGGTGCCTAAAGTGGCAACCCAGACTCCGAATAGGGTTGGTGGTGTAGAGCTTCCTGTAGCCGCATGGCGTTCGTACTTAAATATGGAACTAACCATTCCAATTTTCGCTGTCTCTATTCACATCTCC
+
CCCCCFBCCCCCGGGGGGGGGGGHHHHGGHHGH33B2E223BGGGGGGGGEFFHHHHHHHHHHHHHHHHGGGGGHHGGGGGGHHHHHFHHHHHHHHHFHFHHHHHHHHHHHHHHGGGGGHHHH3B3D333?233D
@M02034:409:000000000-BFKT7:1:2105:7892:14388 1:N:0:33
AAAGTCGAGGTGCCTAAAGTGGCAACCCAGACTGAGAGGCATGTTGGTGGTGTAGAGCTTCCTGTAGCCGCATGGCGTTCGTACTTAAATATGGAACTAACCATTCCAATTTTCGCTGTCTCTTATACACATCTCCGAGCCCACGAGACT
+
CCCCCFBBBBBBGGGGGGGGGGGHHHHGGHHGHHHHHHGGGHHHHHGGFGAFGHHGHHHHHHHHHHHHHGGGGGHHGGGGGGHHHHHHHHHHHHFHHHGGHGGHHHGHHHHHHHGGGGGGHHGHHHHGGGFGHHFGG?DFGGHGGGGGDG
@M02034:409:000000000-BFKT7:1:2105:8231:14391 1:N:0:33
AAAGTCGAGGTGCCTAAAGTGGCAACCCAGACTAAGACGAATGTTGGTGGTGTAGAGCTTCCTGTAGCCGCATGGCGTTCGTACTTAAATATGGAACTAACCATTCCAATTTTCGCTGTCTCTTATACACATCTCCGAGCCCACGAGACT
+
BCCCCFCCCCCCGGGGGGGGGGGGHHHGGHHGHHGHHHGGGHHGHHHEGGEFGFHGHGHHHHHHHHHHHGGGGGHHGGGGGFFHHHHHHHHHHHGHHHHHHHHHHHHHHHHHHHGGGGEHGHHHGHHHHHHHHHHFGCGGGFHGGGGGGH
@M02034:409:000000000-BFKT7:1:2105:8343:14398 1:N:0:33
AAAGTCGAGGTGCCTAAAGTGGCAACCCAGACTAAGGAGACGGTTGGTGGTCTAGAGCTTCCTGTAGCCGCATGGCGTTCGTACTTAAATATGGAACTAACCATTCCAATTTTCGCTGTCTCTTATACACATCTCCGAGCCCACGAGACT
+
AAAAAFCCCCCBGGGGGGGFGGGHGHHGGHHGFHHHHHHHGGGGGGGGFFE3DEGGHHHHGHHGFFHFHEGGGFHFFEGGGEFFHHHFHHHFHHFFFGFFHEBEHFHGGHHGHHGGGG?EGFHHGHHHEFFHHHGGCCFF@FGGGGGGGD
@M02034:409:000000000-BFKT7:1:2105:8361:14403 1:N:0:33
AAAGTCGAGGTGCCTAAAGTGGCAACCCAGACTAAGGAGACGGTTGGTGGTGTAGAGCTTCCTGTAGCCGCATGGCGTTCGTACTTAAATATGGAACTAACCATTCCAATTTTCGCTGTCTCTTATA
+
?3AAAFABBBBBGCFGGFGBFFFFFGHGGHHCFFGHHFEGEEDE2EF1FE1F1FGFFHHE5FFH55DD3E?ED?GA@1>FEE?CAGDFFG4BGHF3FFBB?0GFGF44F43GB4EE/EF2DF3GFFB
@M02034:409:000000000-BFKT7:1:2105:11728:14407 1:N:0:33
AAAGTCGAGGTGCCTAAAGTGGCAACCCAGACTCAGAATCAGGTTGGTGGTGTAGAGCTTCCTGTAGCCGCATGGCGTTCGTACTTAAATATGGAACTAACCATTCCAATTTTCGCTGTCTCTTATACACATCTCCGAGCCCACGAGACT
+
AABBCFCCCCBBGGGGGGGGGGGHHHHGGHHGHHHHGHHGHHHHHHGGGGEFGHHGHHGHGHHHHHHHHGGGGGHHGEGGGEFGHFHGHHHHHFGGHHHHHHGHHGHHGHHHHHGGGGFGHHHHHHHHHHGHHGHHF@DGGGGGGGGGGH
@M02034:409:000000000-BFKT7:1:2105:8339:14416 1:N:0:33
AAAGTCGAGGTGCCTAAAGTGGCAACCCAGACTAAGGAGACGGTTGGTGGTGTAGAGCTTCCTGTAGCCGCATGGCGTTCGTACTTAAATATGGAACTAACCATTCCAATTTTCGCTGTCTCTTATACACATCTCCGAGCCCACGAGACT
+
AABBAFAABBBBGGGGGGGGGGGHHHHGGGGGHHFCHHHHGGGGGG?ECAEEAAG5EDGHFHHHGFGDGEF>EEFAEEEGFE2GHHHHGHGFGG33GHHH3C3GHDEDEGEHGFEGGGA23BFFBGG3GGFFHHHEG?C<?/<FDCDEGH
@M02034:409:000000000-BFKT7:1:2105:22755:14426 1:N:0:33
AAAGTCGAGGTGCCTAAAGTGGCAACCCAGACT
+
BBBBBFBBBBBBGGGGFDGGGGGHHHHGGHHGH
@M02034:409:000000000-BFKT7:1:2105:14787:14426 1:N:0:33
AAAGTCGAGGTGCCTAAAGTGGCAACCCAGACTCATAATACTGTTGGTGGTGTAGAGCTTCCTGTAGCCGCATGGCGTTCGTACTTAAATATGGAACTAACCATTCCAATTTTCGCTGTCTCTTATACACATCTCCGAGCCCACGAGACT
+
ABBBBFBBBBAAGGGGGGGGFFGCFGGFGHDGHHHGFHHHGHGHHHHDFDBFHFGFFBGHHEHFGGHHHGGGGFHGGEGEE??GCGHGHHFGFEFFHHHHHGHHHHGHHHHHHHGGGGGGHHHHHHHHHHGFHHHHE@/>DGHGGCFGGF
@M02034:409:000000000-BFKT7:1:2105:21781:14428 1:N:0:33
AAAGTCGAGGTGCCTAAAGTGGCAACCCAGACTGAGAATGCGGTTGGTGGTGTAGAGCTTCCTGTAGCCGCATGGCGTTCGTACTTAAATATGGAACTAACCATTCCAATTTTCGCTGTCTCTTATACACATCTCCGAGCCCACGAGACT
+
BCCCCFCCCCBCGGGGGGGGGGGHHHHGGHHGHHBFEDHHBAEGCFEGFFGGEAF5DAAE5FGG5AG5B>E0EEG1@E/?E?2??GHGF@GDFG33FFGH303BF?G44FEGG4@?EE??FDFFB?F?D2B2F3G2?/<B@=FE@DCADG
@M02034:409:000000000-BFKT7:1:2105:26945:14434 1:N:0:33
AAAGTCGAGGTGCCTAAAGTGGCAACCCAGACTGCGAATTCGGTTGGTGGTGTAGAGCTTCCTGTAGCCGCATGGCGTTCGTACTTAAATATGGAACTAACCATTCCAATTTTCGCTGTCTCTTATACACATCTCCGAGCCCACGAGACT
+
ABAAAFBBBDAA4FBEFFGGGGGHHHHGGCGG3GEEEGGHHDHFGEGEFFEFHFFBFFHHEHHHGFHDHEG>EGHHEE@FEEGHHHHDGHHHHG3ECGFFHHGGHHGHGGHHHDEGGGEBGFFGFFBGEGFHFGBGE/B/CFEGGCCFGH
@M02034:409:000000000-BFKT7:1:2105:25105:14435 1:N:0:33
AAAGTCGAGGTCCTAAAGTGGAGAAAGGTCATGGCTTCTAACTTTACTCAGTTCGTTCTCGTCGACAATGGCGGAACTGGCGACGTGACTGTCGCCCCAAGCAACTTCGCTAACGGGGTCGCTGAATGGATCAGCTCTAACTCGCGTTC
+
BBBBAFBBBBBFGGFGFGFGGGGHCFHGHGHHHHHHGHHHHHHHHHHHHHHGHHGGHHGHGGGGGGGEHHHGGFEFGHHGGGEGGGGEFHHHHGHGGGGEFFFHHHHFFGGGCFDFG/</@/DC>1FDHCGHFHBGFGDDGGHDGGGGF
@M02034:409:000000000-BFKT7:1:2105:29336:14435 1:N:0:33
AAAGTCGAGGTGCCTAAAGTGGCAACCCAGACTCCTCTGCATGTTGGTGGTGTAGAGCTTCCTGTAGCCGCATGGCGTTCGTACTTAAATATGGAACTAACCATTCCAATTTTCGCTGTCTCTTATACACATCTCCGAGCCCACGAGACT
+
BBBBAFBBBBABGGGGGGGGGGGFFHHGGHHCFFGGGHFBGHBDGHEEFGAFGFEEFDFGDGHFFGEDFEE0?EG1>?E?EBFGCHFFHHFHGFBDGGHFGEFHHFHEFGHHF4E/EAEEGHH4B4FFGCGBGHHDG@BFCCGFGGGGGG
@M02034:409:000000000-BFKT7:1:2105:2390:14435 1:N:0:33
AAAGTCGAGGTGCCTAAAGTGGCAACCCAGACTAAGCGTGATGTTGGTGGTGTAGAGCTTCCTGTAGCCGCATGGCGTTCG
+
CCCCCFCCCCBBGGGGGGGGGGGHHHHGGGHGHF3FFABEAFGHB52AA1EEA3F5A5ABAFGGH5EAAAE0EE?1>1>?E
@M02034:409:000000000-BFKT7:1:2105:12862:14435 1:N:0:33
AAAGTCGAGGTGCCTAAAGTGGCAACCCAGACTCAGCAGCAGGTTGGTGGTGTAGAGCTTCCTGTAGCCGCATGGCGTTCGTACTTAAATATGGAACTAACCATTCCAATTTTCGCTGTCTCTTATACACATCTCCGAGCCCACGAGACT
+
ABBCAFCBCCBCGGGGGGGGGGGGHHHGGHHGHGHHHHHHHHHGHHGEFGEFHHHGGHHHHHHHHHHHHGGFGGHHGGGGGGHHHHHGHHHHHHHGHHGCHHGHHHFHHHHHHGGGGGGHHHHHHHGHGHGHHHHGFBGGGGHGGGGGGG
@M02034:409:000000000-BFKT7:1:2105:28441:14436 1:N:0:33
AAAGTCGAGGTGCCTAAAGTGGCAACCCAGACTACTAGGCAGGTTGGTGGTGTAGAGCTTCCTGTAGCCGCATGGCGTTCGTACTTAAATATGGAACTAACCATTCCAATTTTCGCTGTCTCTTATACACATCTCCGAGCCCACGAGAC
+
A>AAADAADBABBGGFGCGGGGGFFHHEFHGDH33D55BGFGEFEGGGGFGGHHHBHHGHFFGHHGHGHGGGGGHGGGFAEEHHHHFBEGFHHEEDGFFCFHFHHHBG?GHHHHGGG?ADGFHHFFB?32?GFHFBA/B?DGEFCCFEF
@M02034:409:000000000-BFKT7:1:2105:17832:14437 1:N:0:33
AAAGTCGAGGTGCCTAAAGTGGCAACCCAGACTGATTTGCTTGTTGGTGGTGTAGAGCTTCCTGTAGCCGCATGGCGTTCGTACTTAAATATGGAACTAACCATTCCAATTTTCGCTGTCTCTTATACACATCTCCGAGCCCACGAGACT
+
BCCCCFCCCCBCGGGGGGGGGGGHHHGGGHHGHHHHHHHGHHHHHHHGGGEFFHHHHHHHHHHHHHHHHGGGGGHHGEFGGGHHHHHGHHGHHHHHHHHGHHGHHHHHHHHHHFGGGGGFHFHGHGHHGFFHFHH2B@DCGGHGGGGGGH
@M02034:409:000000000-BFKT7:1:2105:11666:14439 1:N:0:33
AAAGTCGAGGTGCCTAAAGTGGCAACCCAGACTATTAAGGTGGTTGGTGGTGTAGAGCTTCCTGTAGCCGCATGGCGTTCGTACTTAAATATGGAACTAACCATTCCAATTTTCGCTGTCTCTTATACACATCTCCGAGCCCA
+
A1?1ADAADDAA1EDGGFG3F1A0AGGE00AAGBGFFDAFD1AEFGEECAABGFH2FB1FHFHFGHDBFEE/AEHFEBEEE?BG?GFBFF2FGF11BFGHHFBEHHHFEGDGFB<?EE<F2FGD>FGFGB<FHHFFA/BCGEF
@M02034:409:000000000-BFKT7:1:2105:20994:14441 1:N:0:33
AAAGTCGAGGTGCCTAAAGTGGCAACCCAGACTAATAAGAATGTTGGTGGTGTAGAGCTTCCTGTAGCCGCATGGCGTTCGTACTTAAATATGGAACTAACCATTCCAATTTTCGCTGTCTCTTATACACATCTCCGAGCCCACGAGACT
+
BBBBBFBBBBBBGGGGGGGFGGGHFHHGGHHGHFHHF5BF5BGHHFHFGGEFHFHHGHHGHHHHHHHHHGGGGGHHGGGGGFGGHHHHFGGHHHHFHHHHFHHGHGEHFHHHHGFGGGDEHEHHHHFHFGFGHHFF?@CCCGEGGCCGGB
@M02034:409:000000000-BFKT7:1:2105:15880:14455 1:N:0:33
AAAGTCGAGGTGCCTAAAGTGGCAACCCAGACTAATAAGCATGTTGGTGGTGTAGAGCTTCCTGTAGCCGCATGGCGTTCGTACTTAAATATGGAACTAACCATTCCAATTTTCGCTGTCTCTTATACACATCTCCGAGCCCACGAGACT
+
AAABAFAABBBAGGGGFGGGGGGFFDGGGHHGHHHHHHHHHHGHHHHEFG2BEEHFGHHFEGHGGHHFHGECEEFEEEGGFBGHHHGGHHGHHGBEGHEFGEGHFFFFHHHHHHGGGGFHHDHHGHFHGGFHEHG2?/>CDFHGFFGGGF
@M02034:409:000000000-BFKT7:1:2105:3676:14468 1:N:0:33
AAAGTCGAGGTGCCTAAAGTGGCAACCCAGACTCGTACTCCGGTTGGTGGTGTAGAGCTTCCTGTAGCCGCATGGCGTTCGTACTTAAATATGGAACTAACCATTCCAATTTTCGCTGTCTCTTATACACATCTCCGAGCCCACGAGACT
+
BBAABFBBBBBBGGGFGGGGGGGHHHHGGHHGHHGHGHHHGGGGGGGGFFEFHHHFFHHHHHHHHHHHGGGGGGHHGGGFGGGHHHFHGHGHGHBGGGGGGFHHGGDHHHHHHFGGGGGFHHHHHHFHFHBFFHGHG?D@DGHACGGGGH
@M02034:409:000000000-BFKT7:1:2105:22767:14471 1:N:0:33
AAAGTCGAGGTGCCTAAAGTGGCAACCCAGACTAAGCCTACTGTTGGTGGTGTAGAGCTTCCTGTAGCCGCATGGCGTTCGTACTTAAATATGGAACTAACCATTCCAATTTTCGCTGTCTCTTATACACATCTCCGAGCCCACGAGACT
+
BBCCBFBBCCCCGGGGGGGGGGGHHHHGGHHGHHHHGHHHHHHHHHHEFEEFHGHHHHHHHHHHHHHFHFFEGGH1EGGGFFGGHHHGHHHHHHHHHHFFEFDGFGEGGGHHHHGGGGGHHHHHHHGFGHFHHHGGD?C?CFHCFCGGGH
@M02034:409:000000000-BFKT7:1:2105:29139:14472 1:N:0:33
AAAGTCGAGGTGCCTAAAGTGGCAACCCAGACTCATAATAAGGTTGGTGGTGTTGA
+
?AAABDAADBABGFGGGGGGGFCHHFHGCGEEG33B55D55GHHH22EC2E111B5
@M02034:409:000000000-BFKT7:1:2105:27158:14474 1:N:0:33
AAAGTCGAGGTGCCTAAAGTGGCAACCCAGACTAATCCGAATGTTGGTGGTGTAGAGCTTCCTGTAGCCGCATGGCGTTCGTACTTAAATATGGAACTAACCATTCCAATTTTCGCTGTCTCTTATACACATCTCCGAGCCCACGAGACT
+
AABAAFBBDDBBCFGFFFGEFFGHFHGFGGFFGFFHHFGEGGHHHHEEFFAFGFHFG5FHEFHGFGF5GFG@EEGFEEGGF>CCFGGDGHFGHHEGHHHHHFFGHGF4GGGHHGGCAE?GHFGGGFFGF2GFHHHFE@FCCG/CDCGGGH
@M02034:409:000000000-BFKT7:1:2105:3695:14477 1:N:0:33
AAAGTCGAGGTGCCTAAAGTGGCAACCCAGACTCGTACTCCGGTTGGTGGTGTAGAGCTTCCTGTAGCCGCATGGCGTTCGTACTTAAATATGGAACTAACCATTCCAATTTTCGCTGTCTCTTATACACATCTCCGAGCCCACGAGACT
+
A?AA>BAAD@AAFGG5G44GGGGHHHHGGGADHH2F2GHGFEGEGGGEFFEGHF5GHFGHBGGEFHEFFDG?DEFGG?EEDGHHGHFHGGHFGHBFFGGEFA3?EEF4GHHHHHEDFG/FGFFHHH2B2BGHBGGF?/<?DCCF/@/CEF
@M02034:409:000000000-BFKT7:1:2105:29581:14480 1:N:0:33
AAAGTCGAGGTGCCTAAAGTGGCAACCCAGACTCAGTTTCCTGTTGGTGGTGTAGAGCTTCCTGTAGCCGCATGGCGTTCGTACTTAAATATGGAACTAACCATTCCAATTTTCGCTGTCTCTTATACACATCTCCGAGCCCACGAGACT
+
AABBAFBBBBABGGGGGGGFGGGFGGHGGHFFCHGHHFHHHHGHHHGFFDFFFDGEDGHH5EGHBDGFGFG0EEH1EEEFFEFHHHGGGHHHHHEGHHHFFHFGHGHEGHHHHEFFFGGGHHHGGHHFFF2GGHHBB?DFFGHFGCGFFG
@M02034:409:000000000-BFKT7:1:2105:22805:14488 1:N:0:33
AAAGTCGAGGTGCCTAAAGTGGCAACCCAGACTAGGGGTGGGGTTGGTGGTGTAGAGCTTCCTGTAGCCGCATGGCGTTCGTACTTAAATATGGAACTAACCATTCCAATTTTCGCTGTCTCTTATACACATCTCCGAGCCCACGAGACT
+
CCCCCFBBCCBBGGGGGGGGGGGHHHHGGHHGHCBCHGGGFGGGGGGGFGGGHGHBFFHHFHHHHHGGHGG@EGEGGFGGGEGHHHHHHHHHHHFBGHHHFHFHHHFFFHHHHFGGGGAFFHHBDFFFHFDFGGHGF@CCGEHFGGGGGH
@M02034:409:000000000-BFKT7:1:2105:21914:14494 1:N:0:33
AAAGTCGAGGTGCCTAAAGTGGCAACCCAGACTTGGAGGGCGGTTGGTGGTGTAGAGCTTCCTGTAGCCGCATGGCGTTCGTACTTAAATATGGAACTAACCATTCCAATTTTCGCTGTCTCTTATACACATCTCCGAGCCCACGAGACT
+
BBBBBFBBBBBBGGGFGGGGGGGGHHHGAGHGHHGHHFFGGGGGGGGGGGFGHGHGHGGHFHHHHHHHGGFCGGHHGGGGGGHHHHHHBGGHHHHFCGHHHFFGHHGHGHHHHHGGGGGHHHHHGHHHEHFHHGGHGDCGGGHGGCGGGH
@M02034:409:000000000-BFKT7:1:2105:6041:14496 1:N:0:33
AAAGTCGAGGTGCCTAAAGTGGCAACCCAGACTCAGCCTCCGGTTGGTGGTGTAGAGCTTCCTGTAGCCGCATGGCGTTCGTACTTAAATATGGAACTAACCATTCCAATTTTCGCTGTCTCTTATACACATCTCCGAGCCCACGAGACT
+
BCCCCFCCCCCBGGGGGGGGGGGGHHHGGHHGHHHHHHHHHGGGGGGGGGGGHHHHGGHHHHHHHHHHHGGGGGHHGEGFFEGHHHHHHHHHHHHFHHHHHHHHGHGGHHHHHHGGGGGGHHHHHHGHHFFHHHGHGFFGGGHGGGGGGF
@M02034:409:000000000-BFKT7:1:2105:2977:14497 1:N:0:33
AAAGTCGAGGTGCCTAAAGTGGCAACCCAGACTCATCAGACTGTTGGTGGTGTAGAGCTTCCTGTAGCCGCATGGCGTTCGTACTTAAATATGGAACTAACCATTCCAATTTTCGCTGTCTCTTATACACATCTCCGAGCCCACGAGACT
+
BBAABFABBBAAGGGGGGGFGFGFFGHGGGHGHHHHHHHGHHHHHFHGGDFFHGHGHHHHHHHHHHHHHGGGGGHHGGGEFGGHHHHHHHHHHHHHHHHGHHHHHHHHHHHHHHGGGGFHHHHHHHHHHHGHHHHHGDFGGGHGGFGGGF
@M02034:409:000000000-BFKT7:1:2105:22687:14498 1:N:0:33
AAAGTCGAGGTGCCTAAAGTGGCAACCCAGACTCAGCAGCCGGTTGGTGGTGTAGAGCTTCCTGTAGCCGCATGGCGTTCGTACTTAAATATGGAACTAACCATTCCAATTTTCGCTGTCTCTTATACACATCTCCGAGCCCACGAGACT
+
CCCCCFCCBBBBGGGGGGGGGGGHHHHGGHHGHHHHHHHHHGGGGGGGFFEFGHHFGHGHHHHHHHHHHGGGGGHGGGGGGGHHHHHDHHHHHHGFHHHHHGHHHHGHHHHHHHGGGGGGHGHGHHFFHHFHHHHFGCGGGGHGGGGGGH
@M02034:409:000000000-BFKT7:1:2105:4195:14498 1:N:0:33
GCTCTTAAAGAGGAGAAAGGTCATGGGGGGTGGTGCTTCTAACTTTACTCAGTTCGTTCTCGTCGACAATGGCGGAACTGGCGACGTGACTGTCGCCCCAAGCAACCTGTCCG
+
BBBBBFFFFFFFG4EEGGGGGGGGHHHGG/ECCFGHHHHHGHHHHHHHHHHHHHHGGHHGHGGGGGCDFHGEFGGDFGHHGHGGGGGGHGHHHHGFDDFGGEECGGGGGFG0A
@M02034:409:000000000-BFKT7:1:2105:25636:14502 1:N:0:33
AAAGTCGAGGTGCCTAAAGTGGCAACCCAGACTGGGAGTGGGGTTGGTGGTGTAGAGCTTCCTGTAGCCGCATGGCGTTCGTACTTAAATATGGAACTAACCATTCCAATTTTCGCTGTCTCTTATACACATCTCCGAGCCCACGAGACT
+
ABBBAFBBBBAAFGGGFGGBGGGGFGHGGHHFHGHHHGFHGHGEEGGEFGGGHGHBFFGHGGHHHHHHFGGFGEHBEFGGGGFEGHFHHHGBFG3EGHBBFFFHHGHEGGHHHHGEFGDHFGGHEHF3DGDG2FGFC<C@DFAEA@@DDG
@M02034:409:000000000-BFKT7:1:2105:11373:14505 1:N:0:33
AAAGTCGAGGTGCCTAAAGTGGCAACCCAGACTTCGGCTCGGGTTGGTGGTGTAGAGCTTCCTGTAGCCGCATGGCGTTCGTACTTAAATATGGAACTAACCATTCCAATTTTCGCTGTCTCTTATACACATCTCCGAGCCCACGAGACT
+
CCCBBFCCCCBBGGGGGGGGGGGHHHHGGHHGHHHGGGGGGGGHGGGGGGEFHHHGHGHHHHHHHHGHHGGGGGHHGGGGGGHHHHHHHHHHHHHGHHHGFHHHHHHHHHHHHHGGGGGHHHHHHHHHGHHHHGHFE@DGGGHGGGGGGH
@M02034:409:000000000-BFKT7:1:2105:11392:14508 1:N:0:33
AAAGTCGAGGTGCCTCAAGTGGCAACCCAGACTTCGGCTCGGGTTGGTGGTGTAGAGCTTTCTGTAGCCGCATGGCGTTCGTACTTAAATATGGA
+
AAAAAFBADDBABCB4BF4FFFECGAEEDHEAGF522E2EE2EAAAE1AEFFCGBDD5GA5B5DFFHBBEC/EEG1FGEFGA21?G4BFG4DGFH
@M02034:409:000000000-BFKT7:1:2105:2525:14509 1:N:0:33
AAAGTCGAGGTGCCTAAAGTGGCAACCCAGACTAATAATACTGTTGGTGGTGTAGAGCTTCCTGTAGCCGCATGGCGTTCGTACTTAAATATGGAACTAACCATTCCAATTTTCGCTGTCTCTTATACACATCTCCGAGCCCACGAGACT
+
AAAABFAACCBBGGGGGGGGGGGGHHHGGHHGHFHHFHHFGHFBFG2FFEGFF3F5FDGHHGHHEFFBBEEEGEH1E?EFFEBGH4GGHHFGHHBBGHGHFCDGHHFFGHHHHBEEFEE3FFFHFHHDDFGHHHH2?/>C?CCFCGCD/G
@M02034:409:000000000-BFKT7:1:2105:20941:14512 1:N:0:33
AAAGTCGAGGTGCCTAAAGTGGCAACCCAGACTAATAAGCTTGTTGGTGGTGTAGAGCTTCCTGTAGCCGCATGGCGTTCGTACTTAAATATGGAACTAACCATTCCAATTTTCGCTGTCTCTTATACACATCTCCGAGCCCACGAGACT
+
BBABBFBBBBAAGGFGGAFGGGGHHHHGGHHGHFFHHHHGCHHHHHHEFGEBFGHFFHHHHHHHHFHFHGFFGGHGGGGGFGHHGHHHHHGHHFEFGGHFHHHHHHGHGGHHHHGGGEFFHHFBGHGGDGGFHGGFDCGCFGHGGGGGGH
@M02034:409:000000000-BFKT7:1:2105:10657:14515 1:N:0:33
AAAGTCGAGGTGCCTAAAGTGGCAACCCAGACTAATCTTGGGGTTGGTGGTGTAGAGCTTCCTGTAGC
+
AAAABFBABBBBBGGGCFGGGGGGHHHGGHHGH33D35FGHA2AA20BF1EF13D5D5FC5B5FG555
@M02034:409:000000000-BFKT7:1:2105:4205:14516 1:N:0:33
GCTCTTAAAGAGGAGAAAGGTCATGGGGGGTGGTGCTTCTAACTTTACTCAGTTCGTTCTCGTCGACAATGGCGGAACTGGCGACGTGACTGTCGCCCCAAGCAACCTGTCCGAGC
+
BBABBFDFFFFFGFFGGCGCGGGHHCEGGGCE@EGGHGHHHHHHHHHHHHHHHHHGGHGGHGGGGCGD@GHHHGGFGGHGHHGFGGGGHGHEGGGHGGGGDGGGGGGGGGGGB.-A
@M02034:409:000000000-BFKT7:1:2105:26981:14516 1:N:0:33
AAAGTCGAGGTGCCTAAAGTGGCAACCCAGACTCCGCAGCATGTTGGTGGTGTAGAGCTTCCTGTAGCCGCATGGCGTTCGTACTTAAATATGGAACTAACCATTCCAATTTTCGCTGTCTCTTATACACATCTCCG
+
ABAAAFAADBAAGGGGGGGGGGGGHFHGGHDFFGHE?EFF2BGFGGHEFGGGHBHFFGHHBGHGF5A5BEECFGHFEFECF1FGAGFFFHFFD@3BFHHHHHBGHHFDGGGHHGE?GFEGHHDGFGFFFFFHHHHBC
@M02034:409:000000000-BFKT7:1:2105:25723:14524 1:N:0:33
AAAGTCGAGGTGCCTAAAGTGGCAACCCAGACTTCTAAGACTGTTGGTGGTGTAGAGCTTCCTGTAGCCGCATGGCGTTCGTACTTAAATATGGAACTAACCATTCCAATTTT
+
CCCCCFCCCCBCGGGGGCGGGGGHHHHGGHHGH5555DD3BGHHHHHGGGGFHHHHHHHHHHHHHGHHHGGGGGHHGGGGGGHHHHHFGHHHHGGHHHHHHHHHHHHBHFGHH
@M02034:409:000000000-BFKT7:1:2105:10129:14528 1:N:0:33
AAAGTCGAGGTGCCTAAAGTGGCAACCCAGACTGAGAGGGGGGTTGGTGGTGTAGAGCTTCCTGTAGCCGCATGGCGTTCGTACTTAAATATGGAACTAACCATTCCAATTTTCGCTGTCTCTTATACACATCTCCGAGCCCACGAGACT
+
BBBBBBBBDDAAFGGGGGGGGGGFGHHE2FHFHH3FFHGGGGGDFGGGGGDGHGHFGHHHFFHHHFHFHGGGGGHGGGGGGGHGHHGGHHGHHHFCFHHFFHFHHHFGFGHHHGFFGGFFGGGGGGFBFGFGGFFBD??BDEFFFAFFBF
@M02034:409:000000000-BFKT7:1:2105:20543:14529 1:N:0:33
GCTCTTAAAGAGGAGAAAGGTCATGCAGAGGCATGCTTCTAACTTTACTCAGTTCGTTCTCGTCGACAATGGCGGAACTGGCGACGTGACTGTCGCCCCAAGCAACCTGTCTCTTATACACATCTCCGAGCCCCA
+
BBBBBFFFFFFFGFFGFGGGGGHGHHHGFHG?EFFFHHHHHHHHGHHGHHGHHHHGGHHGHFFEFEEDEGGHGGGEEGGHHHGE?EEEEGGHFHGEGGGFDEAFGHHHGHHHHHHGHHHFH2GCGHHGCGGGGGC
@M02034:409:000000000-BFKT7:1:2105:14504:14529 1:N:0:33
AAAGTCGAGGTGCCTAAAGTGGCAACCCAGACTATGAAGGCGGTTGGTGGTGTAGAGCTTCCTGTAGCCGCATGGCGTTCGTACTTAAATATGGAACTAACCATTCCAATTTTCGCTGTCTCTTATACACATCTCCGAGCCCACGAGACT
+
BBBBBFBB?DABGGGGGGGGGGGHHHHGGHHGHB5FD5A322AEEGGGGGEFEHHHHHHGHHHHHHHGHGGGGGHHGGGGGGFHHHFGHHHHHHHEHHGHHGHHHHHHHHHHHHGGGGGFHHHHHHHBGHHHGHHFG/@CGGHGGGGGDH
@M02034:409:000000000-BFKT7:1:2105:8093:14533 1:N:0:33
AAAGTCGAGGGTGCCTAAAGTGGCAACCCAGACTTCTACTCGTGTTGGTGGTGTAGAGCTTCCTGTAGCCGCATGGCGTTCGTACTTAAATATGGAACTAACCATTCCAATTTTCGCTGTCTCTTATACACATCTCCGAGCCCACGAGAC
+
CCCBCFCCCCCCGGGGGGGGGGHGHHHHGGHHGHHHHHHHHGHHGHHHGGGFFGHHHHHHHHHHHHHHHHGGGGGHHGGGGGGHHHHHHHHHHHHGHHGHHHHHHHGHHHGHHHHGGGGGFHFFHGHHHHHHHHHHHGGGGGGHGGGGGA
@M02034:409:000000000-BFKT7:1:2105:20078:14535 1:N:0:33
AAAGTCGAGGTGCCTAAAGTGGCAACCCAGACTGGTGGTAGGGTTGGTGGTGTAGAGCTTCCTGTAGCCGCATGGCGTTCGTACTTAAATATGGAACTAACCATTCCAATTTTCGCTGTCTCTTATACACATCTCCGAGCCCACGAGACT
+
BBCCBFBABCBBGGGGGGGGGGGHHHHGGHGGHHGHHDFHHFFGHEEGEEGCB3GAE5FGFGHFGFGDFEG?EGHEEEFGFEBFHHHGGGHHGF33GHHGCCDGFFHBGHFHHBEFGF<GGHGFFGHFHGFHHHHBG?CF@FEGGGCAGH
@M02034:409:000000000-BFKT7:1:2105:26044:14542 1:N:0:33
AAAGTCGAGGTGCCTAAAGTGGCAACCCAGACTGTTGGTGGTGTAGAGCTTCCTGTAGCCGCATGGCGTTCGTACTTATGCATGGAACTAACCATTCCAATTTTCGCTGTCTCTTATACACATCTCCGAGCCCACGAGACTAAGGCGAAT
+
ABBBBFBBBDABFGGGGDGGGGGGHHHGGHHGHHHHHHGFGFGHHGEBBFFHHHHHGHHHGCEGFGHGGGGEBFGGHGHGGGHHHGGHFFHFFGHHFHGGHHHGHGGGGGHHHEHFHHHFHGGHHEFD?DFGGFGC/<EFHHHGHHFCGA
@M02034:409:000000000-BFKT7:1:2105:26918:14547 1:N:0:33
AAAGTCGAGGTGCCTAAAGTGGCAACCCAGACTCGTGAGAATGTTGGTGGTGTAGAGCTTCCTGTAGCCGCATGGCGTTCGTACTTAAATATGGAACTAACCATTCCAATTTTCGCTGTCTCTTATACACATCTCCGAGCCCACGAGACT
+
BBBABFA3>>AAGGGGGGGGGGGGHHHGGGDGHHGHHHGHHGHHF52AFEEFHHHHGHHHHHHFGHHHHGGGGGHHGGGEGGHHHGGFHH4@GHHGHHGFGFHGHHGGEHGFGBEEGDGHFHHHHHFHEHFFBDFF?BDGGGHGGGCGGG
@M02034:409:000000000-BFKT7:1:2105:26205:14547 1:N:0:33
AAAGTCGAGGTGCCTAAAGTGGCAACCCAGACTCCGCCTCGTGTTGGTGGTGTAGAGCTTCCTGTAGCCGCATGGCGTTCGTACTTAAATATGGAACTAACCATTCCAATTTTCGCTGTCTCTTATACACATCTCCGAGCCCACGAGACT
+
BBBBBFBBBBAAGGGFGGGGFGGGFGHGGCHGHHHGGGGGGFHHHEHEFGABGHHGHHHHHGHGHHHHHGGGGGHHGFGGGFHHHHHBGGGHHGGFGHBCGHHHHHGH4FFGHEFGGGFHFHHHFH3GFHBFGGGDE/CFGGEFC?FGGF
@M02034:409:000000000-BFKT7:1:2105:15126:14547 1:N:0:33
AAAGTCGAGGTGCCTAAAGTGGCAACCCAGACTTCGCGTGCGGTTGGTGGTGTAGAGCTTCCTGTAGCCGCATGGCGTTCGTACTTAAATATGGAACTAACCATACCAATTTTCGCTGTCTCTTATGCACATCTCCGAGCCCACGAGACT
+
AABBBFBADD?AFGGG4GGGGGGHHFGGGCHGHHGGGGFGGCCEEGEEFGEFGFFAGHHH5GHG5FGFHGEEEGHHGGGGGGFHHHGHHGHHHHHFHGHHHG3B3BGBCFGGH3CAFGGHHFF@FB2@FFBGHHHBA</>CFCC@DGGCH
@M02034:409:000000000-BFKT7:1:2105:24579:14549 1:N:0:33
AAAGTCGAGGTGCCTAAAGTGGCAACCCAGACTAGTCGGCAGGTTGGTGGTGTAGAGCTTCCTGTAGCCGCATGGCGTTCGTACTTAAATATGGAACTAACCATTCCAATTTTCGCTGTCTCTTATACACATCTCCGAGCCCACGAGACT
+
CCCCCFBBCCCBGGGGGGGGGGGHHHHGGHHGHGHHFAEE2EEGHHGEFEGFGFG5ABEGDGHHGFGGFGG?EFF1EEEGGE2?FGHFGHHGHED3FGHHFEFGHFHFHHHHHGEGGGFFGEFHDGGFGHFHFHHEFCFGGEGEC?DDFF
@M02034:409:000000000-BFKT7:1:2105:28954:14551 1:N:0:33
AAAGTCGAGGTGCCTAAAGTGGCAACCCAGACTGAGAAGAAGGTTGGTGGTGTAGAGCTTCCTGTAGCCGCATGGCGTTCGTACTTAAATATGGAACTAACCATTCCAATTTTCGCTGTCTCTTATACACATCTCCGAGCCCACGAGACT
+
CBCCCFBBBBBBGGGGGGGGGGGHHHHGGHHGHH3F5DFF3BFGHHGGGGEFHHHHHHHHHHHHGHHHHGGGGGHHGGGGGEGHHHHGHGHGHHHGHHGGHHHHHHGHHHHHHHGGGGGFHFHHHHGHFFFHHHGGDBDDGGHGGDGGGF
@M02034:409:000000000-BFKT7:1:2105:25211:14555 1:N:0:33
AAAGTCGAGGTGCCTAAAGTGGCAACCCAGACTCGGGAGCTGGTTGGTGGTGTAGAGCTTCCTGTAGCCGCATGGCGTTCGTACTTAAATATGGAACTAACCATTCCAATTTTCGCTGTCTCTTATACACATCTCCGAGCCCACGAGACT
+
BBBBAFBBBBAAFGGGG4GBGGGHHHFEGHHGHHGGGGGGHHHGGGCGFGEFGHHHHHHHHHHHHGHGHGGGGGHHGGGGGGHHHHHFHHHHHHHHGHFHHHFHGHFHHHHHGHGEGGGEHHHHHHGGFGGHHHFGD?D/DFHFGGGDGH
@M02034:409:000000000-BFKT7:1:2105:6294:14559 1:N:0:33
AAAGTCGAGGTGCCTAAAGTGGCAACCCAGACTACTAAGCAGGTTGGTGGTGTAGAGCTTCCTGTAGCCGCATGGCGTTCGTACTTAAATATGGAACTAACCATTCCAATTTTCGCTGTCTCTTATACACATCTCCGAGCCCACGAGACT
+
BBBBBFBBBBAAGGGGGGGGGGGHHHHGGGHGHGGHHHHGHGHHHHGGFGGFGFG5GHHHHHHFHGHHHGGGGEGHGGGGGGGHHHGGHEFGGHFFHHHFFH3GHHHGGHHHHHGGGGEHHHHHGHHHHHDHHHHGFCGDDEHGGGGGGH
@M02034:409:000000000-BFKT7:1:2105:20153:14559 1:N:0:33
AAAGTCGAGGTGCCTAAAGTGGCAACCCAGACTACTACGCCGGTTGGTGGTGTAGAGCTTCCTGTAGCCGCATGGCGTTCGTACTTAAATATGGAACTAACCATTCCAATTTTCGCTGTCTCTTATACACATCTCCGAGCCCACGAGACT
+
ABBAAFABCCBBGGGGGGGGGGGHHHHGGHHGHHHHHHGGGGGGGGGEGGFFGGHEGHHHHHHHHGHFGGGFGGHGGGGGGEGHHHHFFHHFHHFGHHHHHGHHHHGHHHGHHHFGGFDFHHHGHHFHHHFHFHHHGCGGGGHGFCCEGH
@M02034:409:000000000-BFKT7:1:2105:22132:14560 1:N:0:33
AAAGTCGAGGTGCCTAAAGTGGCAACCCAGACTCATCCTCAGGTTGGTGGTGTAGAGCTTCCTGTAGCCGCATGGCGTTCGTACTTAAATATGGAACTAACCATTCCAATTTTCGCTGTCTCTTATACACATCTCCGAGCCCACGAGACT
+
BCCCAFCBCCBBGGGGGGGGGGGHHHHGGHHGHHHHHHHHFHHGHHGEFGFFGHHHHHHHHHHHGHHHHGGGGGHHGGGGGFHHHHHHHHHHHHHHGHGGHHFHHHGHHHHHHFGGGGGGHHGHHHGGHHHHHHGHF?DCGGHGGCGGGH
@M02034:409:000000000-BFKT7:1:2105:17318:14562 1:N:0:33
AAAGTCGAGGTGCCTAAAGTGGCAACCCAGACTCTTAGGAGTGTTGGTGGTGTAGAGCTTCCTGTAGCCGCATGGCGTTCGTACTTAAATATGGAACTAACATTCCAATTTTCGCTGTCTCTTATACACATCTCCGAGCCCACGAGACTA
+
CCCCCFCBCCBBGGGGGGGGGGGHHHHGGHHGHHHHHHHHHHHHHHHGGGEGHHHHHHHHHHHHHHHHHGGGGGHHGFGGGGHHHHHHHHHHHHHGGGGHHGHHHHHGHHHHHGGGGFFHHHHHHHEHHHHHHHGGGGGGGHGGFGGGHG
@M02034:409:000000000-BFKT7:1:2105:20173:14564 1:N:0:33
AAAGTCGAGGTGCCTAAAGTGGCAACCCAGACTACTACGCCGGTTGGTGGTGTAGAGCTTCCTGTAGC
+
BCCCAFBCCCCCGGGGGGGGGGGGHHHGGHHGHG3FA5A222EEE?0EAAEEF3F5A5@35B@5B555
@M02034:409:000000000-BFKT7:1:2105:26210:14566 1:N:0:33
AAAGTCGAGGTGCCTAAAGTGGCAACCCAGACTCCGCCTCGTGTTGGTGGTGTAGAGCTTCCTGTAGCCGCATGGCGTTCGTACTTAAATATGGAACTAACCATTCCAATTTTCGCTGTCTCTTATACACATCTCCGAGCCCA
+
A3AA3DAA@22AGGFGGGGFAGDFHAGGEDGFBGHGGGGGGHHEFHG1FE1FGHHDGFFH5AFEBFFGHEGCGGGGCEECEEG1GHGDFHF4FHFFFFEFCGFHFBDBEFGHEFF?/EE?3FHHFGFHHBFGFF32?<//><?
@M02034:409:000000000-BFKT7:1:2105:26058:14566 1:N:0:33
AAAGTCGAGGTGCCTAAAGTGGCAACCCAGACTGTTGGTGGTGTAGAGCTTCCTGTAGCCGCATGGCGTTCGTACTTATGCATGGAACTAACCATTCCAATTTTCGCTGTCTCTTATACACATCTCCGAGCCCACGAGACTAAGGCGAAT
+
AA?AADAA3>AAGFGGGGGBGGGFGHHGFHHCFHEFHGAFEGGFGFFGHHGFHGGFFFGHFGGGGHHEECG1EBGGF44BFGHHHGGHHEF3CGHHGFFFHHHHHGFGGGEFGFHHHFFBHG3FBFGD?DCGGFFCC/?CFHHHGB@@CA
@M02034:409:000000000-BFKT7:1:2105:18268:14566 1:N:0:33
AAAGTCGAGGTGCTAAAGTGGCAACCCAGACTTCTTCGAGTGTTGGTGGTGTAGAGCTTCCTGTAGCCGCATGGCGTTCGTACTTAAATATGGAACTAACCATTCCAATTTTCGCTGTCTCTTATACACATCTCCGAGCCCACGAGACTA
+
BCCCAFAADBABGGGGGGGGGGHHHHGGHGGHHHHHHHHHHHHHHHEFGEFHFHFHHHGGFHHHHHHFEGGGGHGEEGFGFFHHHHGFFFHHHFGFHFFHHHHHHHD?GHGHHEEFGEFHHHHHHHHHHGHHGHHGGGGGGHGGCGGGGH
@M02034:409:000000000-BFKT7:1:2105:18651:14568 1:N:0:33
AAAGTCGAGGTGCCTAAAGTGGCAACCCAGACTAATACGAATGTTGGTGGTGTAGAGCTTCCTGTAGCCGCATGGCGTTCGTACTTAAATATGTAACTAACCATTCCAATTTTCGCTGTCTCTTATACACATCTCCGAGCCCACGAGACT
+
BBBBADAB@D?ACGGGG4FFGGGHGHHGGHHGHHGGHHFGGGHHHHHEFFEGGBHHHHHGHHHHFGHFFGGEGGFGEGGGGGFGGFBFGFEGHGHGHFHHHGFGFHFFHHHHHGFDGGEEHEHHFHHG4FFHFBF2/>BCFFHG?D@EGH
@M02034:409:000000000-BFKT7:1:2105:25805:14571 1:N:0:33
AAAGTCGAGGTGCCTAAAGTGGCACAGACTGAGGGTCGGGTTGGTGGTGTAGAGCTTCCTGTAGCCGCATGGCGTTCGTACTTAAATATGGAACTAACCATTCCAATTTTCGCTGTCTCTTATACACATCTCCGAGCCCATGAGACTAAG
+
BBBBBFBBBBAAGGGFGGGDGGGCGFHFHHHHHGGGHGECBFFGEGGEFBGHFHHHHHHHHGFGBFEEEGEFGGEEFGGFHHHHHFHFHHHFFHHFHHHHHHHHHFHHHHHGGGGGHHHHHHHGGHHHHGHHHE@DBCGHHHGHGHHHHH
@M02034:409:000000000-BFKT7:1:2105:2390:14573 1:N:0:33
AAAGTCGAGGTGCCTAAAGTGGCAACCCAGACTATG
+
CCCCBFCCCCCBGGGGGGGGGGGHHHHGGHHGH355
@M02034:409:000000000-BFKT7:1:2105:15028:14581 1:N:0:33
AAAGTCGAGGTGCCTAAAGTGGCAACCCAGACTAATAAGAGGGTTGGGGGGGT
+
AABAAF@ABBABGGFGFGFFGGGHHHHC22A23F35D5AD3ABE2EF0AA/@9
@M02034:409:000000000-BFKT7:1:2105:5634:14584 1:N:0:33
AAAGTCGAGGTGCCTAAAGTGGCAACCCAGACTAAGCCGACGGTTGGTGGTGTAGAGCTTCCTGTAGCCGCATGGCGTTCGTACTTAAATATGGAACTAACCATTCCAATTTTCGCTGTCTCTTATACACATCTCCGAGCCCACGAGACT
+
CCCCCFCBCCCCGGGGGGGGGGGHHHHGGHHFHHHGHHGGGGGGGGGGFGGGHHHFGHHHHHHHHHHGHGGEGGHFGGGGGGHHHHFGHHHHHHBFGHGGFFFHHHGHHHHHHFGGGGGHHHHHHGHHGGHHHHHFGDGGGGHGGGGGGH
@M02034:409:000000000-BFKT7:1:2105:19611:14586 1:N:0:33
AAAGTCGAGGTGCCTAAAGTGGCAACCCAGACTGCGAGGGGGGTTGG
+
CCCCCFBBCCCCGGGGBGGGGGGHHHHGGHHG3GC22AAFG0CC@D@
@M02034:409:000000000-BFKT7:1:2105:8116:14590 1:N:0:33
AAAGTCGAGGTGCCTAAAGTGGCAACCCAGACTCGGCATACTGTTGGTGGTGTAGAGCTTCCTGTAGCCGCATGGCGTTCGTACTTAAATATGGAACTAACCATTCCAATTTTCGCTGTCTCTTATACACATCTCCGAGCCCACGAGACT
+
ABAAAFABDBAAFGGGGGGGGGGHHGGEGHHGGHGGGGGHHHHHHHHEFF1AGHHHHHHHHHHHHHHGHGGGGGHHGGGGGGFHHHHFGHHHHHGFHHGHHHFHHHGHHHHHHGGGGGGHHGHHHGFHHGFHGHGFDCCCGGHGCGCFFH
@M02034:409:000000000-BFKT7:1:2105:20195:14592 1:N:0:33
AAAGTCGAGGTGCCTAAGGTGGCAACCCAGACTAAGACTAATGTTGGTGGTGTAGAGCTTCCTGTAGCCGCATGGCGTTCGTACTTAAATATGGAACTAACCATTCCAATTTTCGCTGTCTCTTATACACATCTCCGAGCCCACGAGACT
+
AABB3DAADBAAFFGGG4BFGGGFGAGEGEHGFHGFGFHHFHHBFDGEFGAFFGHFHHHHFHHHHHHFGDG?1EFHGGGGGGHFHFGHHHFFHHHGHHGFBGGHHHHHHHGHFDEFGDEFHFHHBB?GGHEHFHFBE/D@DGHGCG/CEG
@M02034:409:000000000-BFKT7:1:2105:27141:14593 1:N:0:33
AAGTCGAGGTGCCTAAAGTGGCAACCCAGACTGCTGAGGATGTTGGTGGTGTAGAGCTTCCTGTAGCCGCATGGCGTTCGTACTTAAATATGGAACTAACCATTCCAATTTTCGCTGTCTCTTATACACATCTCCGAGCCCACGAGACTA
+
ABBABBBADBBFGGGGGGGGGGHGHHGGDHGHHHHHHHGFHHHHHHEFGBFGHHEHHHGFHHHHGHHHGGFGGHFGEFGGEFHHHHGHHHHHGHHHHHHHHFHHHHHHHHHHHGGFG<GHHHHHHHHFHFHHHGGGCCGDGHGF?CEDH?
@M02034:409:000000000-BFKT7:1:2105:27160:14595 1:N:0:33
AAGTCGAGGTGCCTAAAGTGGCAACCCAGACTGCTGAGGATGTTGGTGGTGTAGAGCTTCCTGTAGCCGCATGGCGTTCGTACTTAAATATGGAACTAACCATTCCAATTTTCGCTGTCTCTTATACACAT
+
>3>>>>3>>>A44FB4BB65BABGHGGGHHA3GHHFHFGFGGFG5F2A?EFADEBFF3FFEFGGGGDABAAA?F1>B>B?EC1GGGFFHGGFEBF3FB3B?GEGF44BF3FH4>/?<?3?B?BDGF4F1DG
@M02034:409:000000000-BFKT7:1:2105:9391:14600 1:N:0:33
AAAGTCGAGGTGCCTAAAGTGGCAACCCAGACTGGTGAGCGTGTTGGTGGTGTAGAGCTTCCTGTAGCCGCATGGCGTTCGTACTTAAATATGGAACTAACCATTCCAATTTTCGCTGTCTCTTATACACATCTCCGAGCCCACGAGACT
+
CCCBCFCCCCAAGGGGGGGGGGGHHHHGGHHGHHHHHHHHGGGGHHHEFGEFGGHGHHHHHHHHHHHHHGGGGGHHGGGGGGFHHHHGHHHHHHHHHHHGHHHHHHHHGHHHHHGGGGGHHHHHHHHHFHHHHHHGGCGGGGHGGGGGGF
@M02034:409:000000000-BFKT7:1:2105:29493:14606 1:N:0:33
AAAGTCGAGGTGCCTAAAGTGGCAACCCAGACTATTCCGCCGGTTGGTGGTGTAGAGCTTCCTGTAGCCGCATGGCGTTCGTACTTAAATATGGAACTAACCATTCCAATTTTCGCTGTCTCTTATACACATCTCCGAGC
+
>1>AAFAADD>AGCGFGFGGGGCGF0CAF0F0FGBGHFF0/EEFGCCEFEEF/1DEF1AGFHHGFGE@BEE@EEF0EEEFE/FFGGEFHHFBG>11BFD1B0<BFHF2BFDGHHC/CCEH22FFF2F22<FEHFB@?//>
@M02034:409:000000000-BFKT7:1:2105:17513:14623 1:N:0:33
AAAGTCGAGGTGCCTAAAGTGGCAACCCAGACTCGGGATAGGGTTGGTGGTGTAGAGCTTCCTGTAGCCGCATGGCGTTCGTACTTAAATATGGAACTAACCATTCCAATTTTCGCTGTCTCTTATACACATCTCCGAGCCCACGAGACT
+
BCBCBFBBCBACGGGGGGGGGGGHHHHGGHHGHHGGGGGHHHHFGGGEFGAFGHHFGHHHHGHHHHFGHGGGGGHHGGGGGEGHHHHHHHHHHHGFHHFHHHGHHHHHHHHHHHGGGGGGHHGHHHGHGHHHHHHHG@CFGGHGGGGGGH
@M02034:409:000000000-BFKT7:1:2105:15698:14624 1:N:0:33
AAAGTCGAGGTGCCTAAAGTGGCAACCCAGACTGGGGAGGGGGTTGGTGGTGTAGAGCTTCCTGTAGCCGCATGGCGTTCGTACTTAAATATGGAACTAACCATTCCAATTTTCGCTGTCTCTTATACACATCTCCGAGCCCACGAGACT
+
BBBBBFBBBBBBGGGGGGGGGGGGGHHGGHHGHHHHGGGGGGGGFGGGFGGFHHHFHHHHHHHHHHHFHGGFGGHFGGGGGFHHHHHFHHHHHHFHHHHHFFFGHGFGHHHHHHGGGGGHHGHHHHHHFHHHHHHGDCGCGGHGGGGGGG
@M02034:409:000000000-BFKT7:1:2105:15716:14626 1:N:0:33
AAAGTCGAGGTGCCTAAAGTGGCAACCCAGACTGGGGAGGGGGTTGGTGGTGTAGAGCTTCCTGTAGCCGCATGGCGTTCGTACTTAAATATGGAACTAACCATTCCAATTTTCGCTGTCTCTTATACACATCTCCGAGCCCACGAGACT
+
AABB>FABBBBBGGGG4BBFFFFHHHHGGHHGHHHFGGEGGGGEGGGAFFEFGGHGEFFHBHHHGHGHHEGFGGHHGGGGGECGGGHFFHHHHHGEFGFFFHEGHFFFHFHHHFGGGGGGGGGHHHHBBGFHHGHFFCGFGFHGGGGGGG
@M02034:409:000000000-BFKT7:1:2105:11840:14629 1:N:0:33
AAAGTCGAGGTGCCTAAAGTGGCAACCCAGACTGTTGATCCGGTTGGTGGTGTAGAGCTTCCTGTAGCCGCATGGCGTTCGTACTTAAATATGGAACTAACCATTCCAATTTTCGCTGTCTCTTATACACATCTCCGAGCCCACGAGACT
+
CCCCCFCCCCCCGGGGGGGGGGGGFGHGGHHGHHHHHHHGHHGGGGGGFGEFGHHHHGHHHHHHGHHHGGGFGEHHGGGGGFFHHHHHHHHHHFHGHHHHHHHHGHFHHHFHHFGGGGGHHHHHHHFFHHFBHHH2EFGGGGHGGGGGGH
@M02034:409:000000000-BFKT7:1:2105:10904:14631 1:N:0:33
AAAGTCGAGGTGCCTAAAGTGGCAACCCAGACTAAGGAGAAGGTTGGTGGTGTAGAGCTTCCTGTAGCCGCATGGCGTTCGTACTTAAATATGGAACTAACCATTCCAATTTTCGCTGTCTCTTATACACATCTCCGAGCCCACGAGACT
+
ABCCCFCCCCBBGGGGGGGGGGGHHHHGGHGFHHHHHHHDGGHHHHGGGGGFHGHFHHHHHHHHHGHGHGGFGGHHGGGGGGHHHHHHHHHHHHFFHHHGHHFGHHGFHHHHHFGGGGGHHHHHHHHHEGFHHHHGGCGGGGGGGGGFDH
@M02034:409:000000000-BFKT7:1:2105:22978:14635 1:N:0:33
AAAGTCGAGGTGCCTAAAGTGGCAACCCAGACTGGGTATGGTGTTGGTGGTGTAGAGCTTCCTGTAGCCGCATGGCGTTCGTACTTAAATATGGAACTAACCTTCCAATTTTCGCTGTCTCTTATACACATCTCCGAGCCCACGAGACTA
+
3AAAADAABAA?GGFGFBGGGGGHHHHGFHAAGFCF3BBFGHHHGHGAFEGGGGHGBFFF5FGHHHHFHFGEGGFFEGEGGGHHFHF33F4@FGDDGGF@3BBFGF34BGHH4E?EEEFGHHGBGGBFFHGHHGFG<C/<CGAD/AEEF?
@M02034:409:000000000-BFKT7:1:2105:2975:14636 1:N:0:33
AAAGTCGAGGTGCCTAAAGTGGCAACCCAGACTTGTAAGCATGTTGGTGGTGTAGAGCTTCCTGTAGCCGCATGGCGTTCGTACTTAAATATGGAACTAACCATTCCAATTTTCGCTGTCTCTTATACACATCTCCGAGCCCACGAGACT
+
BBBCBFBBCCBCGGGGGGGGGGGHHHHGGHHGHHHHHHHGHHHHHHHEFGGGHHHFHHHHHHHHGFHGHGFEGGHFGGGGGEGHHHHFHGHHHHFFHGHHGHGHHHHHHHHHHHGGGGGHHHHHHHHFHHHHGHHFDCGGGGHGGGGGGH
@M02034:409:000000000-BFKT7:1:2105:22959:14639 1:N:0:33
AAAGTCGAGGTGCCTAAAGTGGCAACCCAGACTGGGCATGGGGTTGGTGGTGTAGAGCTTCCTGTAGCCGCATGGCGTTCGTACTTAAATATGGAACTAACCTTCCAATTTT
+
BCCCAFBCCCCCGGGGGGGGGGGHHHHGGHHGHB2A2BB222BEEGGGGGGGHHHHHHHHHHHHHHHHHGGGGGHHGGGGGGEHHHHGHHHHHHHHHHHGGHFH3F3FBFHH
@M02034:409:000000000-BFKT7:1:2105:14972:14647 1:N:0:33
AAAGTCGAGGTGCCTAAAGTGGCAACCCAGACTCCTCCGCATGTTGGTGGTGTAGAGCTTCCTGTAGCCGCATGGCGTTCGTACTTAAATATGGAACTAACCATTCCAATTTTCGCTGTCTCTTATACACATCTCCGAGCCCACGAGA
+
BBBBBFBBBBABGGGGGGGGGGGHHHHGGHHGHH3FFHDEEEEHGHF1FEEFGBGDGDFGHHGHHHHFHGE0EFHGFEGFGEGGEEEFDGHFHF33GFEGFCEH3?F4BF3?GG@AFEEFHFHH3F3GB2?2F3B2C/CCCA/<@//?
@M02034:409:000000000-BFKT7:1:2105:8546:14654 1:N:0:33
AAAGTCGAGGTGCCTAAAGTGGCAACCCAGACTAGGCTTGAGGTTGGTGGTGTAGAGCTTCCTGTAGCCGCATGGCGTTCGTACTTAAATATGGAACTAACCATTCCAATTTTCGCTGTCTCTTATACACATCTCCGAGCCCACGAGACT
+
AA@AAFBBBBABGGGGGGGGGBFFFFHGFHGGHFHFGHHGHFHHHHGEFDBFGFHFGGFHHFHFGHHHHGGGGEHFEEFEFEGHGHFFHHGHHHHHHHHHGHFHGHHGHHHHHGGGGGFHHHHHGHHHHHHHHHGGD@CCGGHGDGGGGD
@M02034:409:000000000-BFKT7:1:2105:3846:14656 1:N:0:33
AAAGTCGAGGTGCCTAAAGTGGCAACCCAGACTCCTTCTCATGTAGGTCTTCCTGT
+
BCCCCD>ADBCCGGGGGGGGGGGHHHHGGHHGH33B55B35BDG5AB555D555B5
@M02034:409:000000000-BFKT7:1:2105:21662:14657 1:N:0:33
AAAGTCGAGGTGCCTAAAGTGGCAACCCAGACTGATAGTAAGGTTGGTGGTGTAGAGCTTCCTGTAGCCGCATGGTGTTCGTTCTTAAATATGGTACTAACCATTCCAATTTTTGCTGTCTCTT
+
BBCCBFBCBCCCGGGGGGGGGGGHHHHGGHHGHH3F5FF55FGHGG?E22E1A3D5A53A5B5BB5A53AE0EE155??B113?1@F43BG4B344B@FG313B34B4BF3F?4/BD??B4DD?
@M02034:409:000000000-BFKT7:1:2105:28429:14663 1:N:0:33
AAAGTCGAGGTGCCTAAAGTGGCAACCCAGACTCCGCCGCCTGTTGGTGGTGTAGAGCTTCCTGTAGCCGCATGGCGTTCGTACTTAAATATGGAACTAACCATTCCAATTTTCGCTGTCTCTTATACACATCTCCGAGCCCACGAGACT
+
BBBBBFBBBBABGGGGGGGGGGCHHHHGGHHGCHHFDGGGGGHFGGHEFGEFGGFHHHHHHHHGGHHGHGGEEEHCEEGFGFGFHGFFGHGHHGFHFHGFFAGHHHHHHHHHHGGDGDDHHHHHGHFGFFFHFHGFEBDGFGEGGGGGGH
@M02034:409:000000000-BFKT7:1:2105:6133:14663 1:N:0:33
AAAGTCGAGGTGCCTAAAGTGGCAACCCAGACTCCTCCTCATGTTGGTGGTGTAGAGCTTCCTGTAGCCGCATGGCGTTCGTACTTAAATATGGAACTAACCATTCCAATTTTCGCTGTCTCTTATACACATCTCCGAGCCCACGAGACT
+
BBBBBFBBBBABGGGGGGFGGFGHHGHEGHFFFHCGHHHHHHGGGFEEFEEFCEGHHHHHHFHHHHHHHGFEGGHHGGGGGGHEGHHGHHFHHHHHGHHGHGHHHHHHFFHHHFFDGDEFFFFHHHGGBHFHHHFBEFGGFFHGGGGGFF
@M02034:409:000000000-BFKT7:1:2105:3863:14670 1:N:0:33
AAAGTCGAGGTGCCTAAAGTGGCAACCCAGACTCATTCTAATGTTGGTGGTGTAGAGCTTCCTGTAGCCGCATGGCGTTCGTACTTAAATATGGAACTAACCATTCCAATTTTCGCTGTCTCTTATACACATCTCCGAGCCCACGAGACT
+
ABBBBFAADB2AFFFGFGGFGCFFFGFGGGHGFHHFHHGHHHGHHHHEFE2FGGGEHFHHHFHHHHHHFGGFGGHHGGGGGEGHHHFDHFFHHHGFHHHHHGHHHHHHFHHHHFGGGGGHHHHHDGGHFHHHFHGFFDCGGGGFGCGFGH
@M02034:409:000000000-BFKT7:1:2105:13778:14671 1:N:0:33
AAAGTCGAGGTGCCTAAAGTGGCAACCCAGACTGATTGGCGGGTTGGTGGTGTAGAGCTTCCTGTAGCCGCATGGCGTTCGTACTTAAATATGGAACTAACCATTCCAATTTTCGCTGTCTCTTATACACATCTCCGAGCCCACGAGAC
+
ABCCBFCCCCBBGGGGGGGGGGGHHHHGGHHGHH3EB5FFEEGEFEGEFGEFFGFFHFGHFHHHGHHFHGEEEGHFGGGEEEFAGFEFHHFFHHFFFHFFHHHEGFFFFFHHHGDDGGGFHGHHGHFDFHFHHFDGGGGGGGEGGGGGG
@M02034:409:000000000-BFKT7:1:2105:25957:14673 1:N:0:33
AAAGTCGAGGTGCCTAAAGTGGCAACCCAGACTCAGAATCGGGTTGGTGGTGTAGAGCTTCCTGTAGCCGCATGGCGTTCGTACTTAAATATGGAACTAACCATTCCAATTTTCGCTGTCTCTTATACACATCTCCGAGCCCACGAGAC
+
ABABBFAADDAAGGGGGGGBFFFFFHHGGGHFGBGGB5FHC22A2A0EFDAFFGHA5FFHDGHG55F5FEGGGGHHGEE?EGFGHHHGGGDFG3F3EEFGFHHHHHHHDFHGHHGGGEE?GGHEGH3B?GBGFFHFGCGB/FEF@/<EA
@M02034:409:000000000-BFKT7:1:2105:20058:14676 1:N:0:33
AAAGTCGAGGTGCCTAAAGTGGCAACCCAGACTCTGAAGAATGTTGGTGGTGTAGAGCTTCCTGTAGCCGCATGGCGTTCGTACTTAAATATGGAACTAACCATTCCAATTTTCGCTGTCTCTTATACACATCTCCGAGCCCACGAGACT
+
BBBBBFBBBDAAGGGGGGGGGFGGGHHGFGGGFFHHDGHHHHHHHHHFEEEFGFHFHHHHHHHGHFHHHGGFGGHHGGGGFFGHHHFFHHGHHHHEHHHHHHGHHHGHGHHHHHGGGGEGHHHHGHDDGHFHHHHGGBCGFGHGGGGGGH
@M02034:409:000000000-BFKT7:1:2105:17234:14680 1:N:0:33
AAAGTCGAGGTGCCTAAAGTGGCAACCCAGACTTTTGGTCATGTTGGTGGTGTAGAGCTTCCTGTAGCCGCATGGCGTTCGTACTTAAATATGGAACTAACCATTCCAATTTTCGCTGTCTCTTATACACATCTCCGAGCCCACGAGACT
+
AABBAFBBBBBBGGGGGGGGGGGGGHGGGHHGHHHHHGHHGHHHHHHGGGGGHHHFHHHHHFHHHBHHHGGGGGHHGGGGGEGHHHHGGHHHHHHHHGGHHHGHHHHHFGHHHBEGGGEGHHHHGHHHFHFHHHHHDCGGGGHGCGGFGH
@M02034:409:000000000-BFKT7:1:2105:23709:14680 1:N:0:33
AAAGTCGAGGTGCCTAAAGTGGCAACCCAGACTGCGCCTCTTGTTGGTGGTGTAGAGCTTCCTGTAGCCGCATGGCGTTCGTACTTAAATATGGAACTAACCATTCCAATTTTCGCTGTCTCTTATACACATCTCCGAGCCCACGAGACT
+
AAAABFA?D@>AFGGGGCGGGGGBGHHGCHHGHGH?EGFGHHHHGF21FEGGHFHGGFHHFFGB5FGFGGGGGGH1EEGFDFEHGG4F3GGHHHFGEHHFBGBFFGFF4FGHHHGFGDEFHGHHDGGGB2FFFHHEGCCC?FHGGGGDDF
@M02034:409:000000000-BFKT7:1:2105:12564:14682 1:N:0:33
AAAGTCGAGGTGCCTAAAGTGGCAACCCAGACTACGGGGCTGGTTGGTGGTGTAGAGCTTCCTGTAGCCGCATGGCGTTCGTACTTAAATATGGAACTAACCATTCCAATTTTCGCTGTCTCTTATACACATCTCCGAGCCCACGAGACT
+
CCCCCFCCCCBAFGGGGGGGGGGHHHHGGHHGHHHGGGGGGGGHHGGGGGFFHHHGHHHHHHHHHHHHHGGGGGHHGGGGGFHHHHHGHHHHHHHGHHHHHHGHHHGGHHHHHHGGGGGHHHHHHHHHGHGHHHHGEBFGGGHGGGGGGH
@M02034:409:000000000-BFKT7:1:2105:28143:14696 1:N:0:33
AAAGTCGAGGTGCCTAAAGTGGCAACCTAGACTCGGATGGGGGTTGGTGGTGTAGAGCTTCCTGTAGCCGCATGGCGTTCGTACTTAAATATGGAACTAACCATTCCAATTTTCGCTGTCTCTTATACACATCTCCGAGCCCACGAGACT
+
B?AAAFBBDAAA44BGGGGEGDABFBG4AFF5FBCEEEEFFEE0EEEEFGEFGGFFFHHHGFFFBDGB@EEGGGF1EEE1>?GEGHH3EGHFGHHBFGB3BG3GHFGHHHHHHF@/?DDBGHHFBG22@GBC1>@1/><<<?C.@@@DGD
@M02034:409:000000000-BFKT7:1:2105:17226:14696 1:N:0:33
AAAGTCGAGGTGCCTAAAGTGGCAACCCAGAGTTTTGGTCATGTTGGTGGTGTAGAGCTTCCTGTAGC
+
BBBBBFBBBBBBGGFGGGGGGGGHHHHGGHH2F5FGHGHG5F555D222AEFF3F555AF5BBFB555
@M02034:409:000000000-BFKT7:1:2105:23689:14700 1:N:0:33
AAAGTCGAGGTGCCTAAAGTGGCAACCCAGACTGCTC
+
ABBBADAABBA?GGGGGGGGGGGHHHHGCHGGHFC55
@M02034:409:000000000-BFKT7:1:2105:26946:14707 1:N:0:33
AAAGTCGAGGTGCCTAAAGTGGCAACCCAGACTAGTGCTGGGGTTGGTGGTGTAGAGCTTCCTGTAGCCGCATGGCGTTCGTACTTAAATATGGAACTAACCATTCCAATTTTCGCTGTCTCTTATACACATCTCCGAGCCCACGAGACT
+
DDDDCFCCCCBCGGGGGFGGGGGHHHHGGGHGHHFHFGHGHDFEEGGEFGEFGHHHHGHHHHHHGHHHHGGGGGHHGGGGGGHHHHHGHHHHHGHHHHHGHHHHGHGHHHHHHHGFGGGFHHHHHHHHFHFFFHGGEFGGGGHGGGGGGG
@M02034:409:000000000-BFKT7:1:2105:7256:14708 1:N:0:33
AAAGTCGAGGTGCCTAAAGTGGCAACCCAGACTACGGCTTTGGTTGGTGGTGTAGAGCTTCCTGTAGCCGCATGGCGTTCGTACTTAAATATGGAACTAACCATTCCAATTTTCGCTGTCTCTTATACACATCTCCGAGCCCACGAGACT
+
BBBBBFABB?A>EGGGGGGGGGGHGHHGGHHGHHFGCEGGHHHHHGGEFGEFHGHHHHHHHHHHHHHHHGGCFFHHGEGGGGGHHHFHHHHHGHHFHHHHHHHHHHHGGHHHHHGGGGGHHHHHGHHHHHEGFHHBEDC?FGHGGGGGGH
@M02034:409:000000000-BFKT7:1:2105:24003:14709 1:N:0:33
AAAGTCGAGGTGCCTAAAGTGGCAACCCAGACTCCGAAGGGGGTTGGTG
+
CCCCCFBCCDBCGGGGGGGGGGFHHHHGGHHGHC3A22A22AEE0E01A
@M02034:409:000000000-BFKT7:1:2105:24550:14713 1:N:0:33
AAAGTCGAGGTGCCTAAAGTGGCAACCCAGACTCATAATAAGGTTGGTGGTGTAGAGCTTCCTGTAGCCGCATGGCGTTCGTACTTAAATATGGAACTAACCATTCCAATTTTCG
+
BBCCBFBBCCBAGGGGGGGGGGGHHHHGGHHGHGHHHHHHHHHGHHGGGGGFHHHHHHHHHHHHHHGHHGGGGGHHGGGGGGFHHHHHHHHHHHHHGHGGHHGHHHFHGFFHH4>
@M02034:409:000000000-BFKT7:1:2105:11038:14717 1:N:0:33
AAAGTCGAGGTGCCTAAAGTGGCAACCCAGACTAATAATAATGTTGGTGGTGTAGAGCTTCCTGTAGCCGCATGGCGTTCGTACTTAAATATGGAACTAACCATTCCAATTTTCGCTGTCTCTTATACACATCTCCGAGCCCACGAGACT
+
BCCCCFCCCCCCGGGGFGGGGGGGHHHGGHHGHHHHFGHHHHHHHGHGGGEFCGG5GHHHHHHHHGHHHGGGGGHHGGGGGFGHHHHHHHGHHHGFHHHGHGFHHHGHHHHHHHGGGGGHHHHHHGHHGFFHHHFDABCCFGHGG?@EGH
@M02034:409:000000000-BFKT7:1:2105:1869:14721 1:N:0:33
AAAGTCGAGGTGCCTAAAGTGGCAACCCAGACTATTAAGAATGTTGGTGGTGCTGTGC
+
CCCCCFABCCCCGGGGGGGGGGGHGHHGGHHGH3FG5D555BFDAGE222E233D535
@M02034:409:000000000-BFKT7:1:2105:13804:14723 1:N:0:33
AAAGTCGAGGTGCCTAAAGTGGCAACCCAGACTAGTAAGAAGGTTGGTGGTGTAGAGCTTCCTGTAGCCGCATGGCGTTCGTACTTAAATATGGAACTAACCATTCCAATTTTCGCTGTCTCTTATAAACATCTCC
+
>3>A>D?ADDA4EEGGFGGAAGFGE44EEAGFGFHGEHBGGFF3BFGGE21BBGGGGFFHGFHGFFGGHEAEEFHFE?/EEEFEGHHGFDDGHHGF3C3BG03BE?BGHGGHF4>?/E/3DBG4GHF22BDD?GGB
@M02034:409:000000000-BFKT7:1:2105:21714:14723 1:N:0:33
AAAGTCGAGGTGCCTAAAGTGGCAACCCAGACTAATAAGACTGTTGGTGGTGTAGAGCTTCCTGTAGCCGCATGGCGTTCGTACTTAAATATGGAACTAACCATTCCAATTTTCGCTGTCTCTTATACACATCTCCGAGCCCACGAGACT
+
ABABADAAA?ABGGFGGGGFGGGFHHFEFHHGHH3A55BF35BFGEFEFEAFFGBDGBGHHEGHHGGFHFGEGGHHFGFEGE2FGGGBGFF443FGFHHHHHHHHHHHHHHHHDEGGGFGFFGFFFDF422FCGGFC/>CGFFFDCCDDF
@M02034:409:000000000-BFKT7:1:2105:22734:14727 1:N:0:33
AAAGTCGAGGTGCCTAAAGTGGCAACCCAGACTTCGCCGGCTGTTGGTGGTGTAGAGCTTCCTGTAGCCGCATGGCGTTCGTACTTAAATATGGAACTAACCATTCCAATTTTCGCTGTCTCTTATACTCATCTCCGA
+
AAAA>FA>DDAAFG1GA1BB1GGHHHGGCFHGHHHGGGCGGGGBGGHGGC/BGBGHGHHHHHHHHGFBGGEEEGHHGG?/EFBGHH2BGGHHHHH1FC1<1FFFGGEHGGHHHFC/C/E1G2BF1>@D2@>F1F@1/>
@M02034:409:000000000-BFKT7:1:2105:24543:14732 1:N:0:33
AAAGTCGAGGTGCCTAAAGTGGCAACCCAGACTCATAATAAGGTTGGTGGTGTAGAGCTTCCTGTAGCCGCATGGCGTTCGTACTTAAATATGGAACTAACCATTCCAATTTTCGCTGTCTCTTATACACATCTCCGAGCCCACGAGACT
+
>>11>BAADD>AGGBEGG13BFFFHCFEAGHGBGHHGFCDDFDEBE/BF?BFHFFFFGBGHFHFD2FGFEC@EEGAEGGGGEHHFHGH1BD2G1E1FFFGBFGGHHGHFFGGHB?CA?<1FGHHGGGFG1<FHDGBB//<C/F/<C/?C?
@M02034:409:000000000-BFKT7:1:2105:21699:14733 1:N:0:33
AAAGTCGAGGTGCCTAAAGTGGCAACCCAGACTAATAAGAATGTTGGTGGTGTAGAGCTTCCTGTAGCCGCATGGCGTTCGTACTTAAATATGGAACTAACCATTCCAATTTTCGCTGTCTCTTATACACATCTCCGAGCCCACGAGACT
+
BCCCCFCBBDABGGGGGGGGGGGHHHHGGHHGHHHHFHHHCHHHHHHGGGEFHHHHHHHHHHHHHHHHHGGGGGHHGGGGGGGHHHHHHHGHHHFHHHHHHHHHHHHHHHHHHHGGGGGHHHHHHHHHHGHHHHHHGDGGGGHGGGGGGF
@M02034:409:000000000-BFKT7:1:2105:22725:14743 1:N:0:33
AAAGTCGAGGTGCCTAAAGTGGCAACCCAGACTTCGCCGGCTGTTGGTGGTGTAGAGCTTCCTGTAGCCGCATGGCGTTCGTACTTAAATATGGAACTAACCATTCCAATTTTCGCTGTCTCTTATACACATCTCCGAGCCC
+
CCCCCFCBCCCCGGGGGFGGGGGHHHHGGHHGHDHEADGA?EGHHHEA1AACFAF5FBDGFHHGEGGDGEE/EEE1EA>CE>2?/EHDEGHDGF33F?GH?03BB?F44FFHG?<CFA/BDHGDD2@FFBDFGHG2?</@/?
@M02034:409:000000000-BFKT7:1:2105:4628:14759 1:N:0:33
AAAGTCGAGGTGCCTAAAGTGGCAACCCAGACTAATCATAATGTTGGTGGTGTAGAGCTTCCTGTAGCCGCATGGCGTTCGTACTTAAATATGGAACTAACCATTCCAATTTTCGCTGTCTCTTATACACATCTCCGAGCCCACGAGACT
+
BBBBBFABDBBBGGGGFFGGGGGHHGGGGGFFHHGHFHHFHHHHHFHEFGGFHEH5F5GHHHHGHHHFHGGAFGHGGGGGGEGHHHGGEHFHHHFHHHGHHGHHHEFHFGHHHGG?EEEFHGHHGGFGDFDGHHHFA/D/CFHECCGGGH
@M02034:409:000000000-BFKT7:1:2105:3947:14765 1:N:0:33
AAAGTCGAGGTGCCTAAAGTGGCAACCCAGACTACGCGTAATGTTGGTGGTGTAGAGCTTCCTGTAGCCGCATGGCGTTCGTACTTAAATATGGAACTAACCATTCCAATTTTCGCTGTCTCTTATACACATCTCCGAGCCCACGAGACT
+
CCCCCFCCBCCCGGGGGFGGGGGGHHHGGHHGHHHGGGGGGGHHHHHGFGEFHHHHHHHHHHHHHHHGHGGGGGHHGGGGGGHHHHHGFHHHHHGHFHGHHHHHHHHHHHHHHHGGGGGHHHHHHHHHFHHHHHHFG?F@GEHGGDGGGH
@M02034:409:000000000-BFKT7:1:2105:9850:14770 1:N:0:33
AAAGTCGAGGTGCCTAAAGTGGCAACCCAGACTTCTGATCATGTTGGTGGTGTAGAGCTTCCTGTAGCCGCATGGCGTTCGTACTTAAATATGGAACTAACCATTCCAATTTTCGCTGTCTCTTATACACATCTCCG
+
A>>AAFAAD1>AGGGGGGGGGGGFHHGG0EGCHHFGGCHHGHGHHHFEG?GGHGHFHGHHHHHHHFHFFGCEEEHAEGGG?EBCGGFD1F2GDF1BBGF1@0@BGGDDFGHHHDE?ECGFHDHHFGDB211BFFD1?
@M02034:409:000000000-BFKT7:1:2105:3424:14770 1:N:0:33
AAAGTCGAGGTGCCTAAAGTGGCAACCCAGACTCAGAATAATGTTGGTGGTGTAGAGCTTCCTGTAGCCGCATGGCGTTCGTACTTAAATATGGAACTAACCATTCCAATTTTCGCTGTCTCTTATACACATCTCCGAGCCCACGAGACT
+
AAAA>DA3DDABGGGGBGGBGGFGGGFGGHHDHGFFGFHH5FGEGHH2FDEFFDHBEGHHGFHGA5GDDFG0?ECEEEEFGACCGFGF34BGFHB3CGFCBGBGEFHFGHG4G4EEDE/BGDFB4B44BFGGHHHBC<B/CFHGC/@EGF
@M02034:409:000000000-BFKT7:1:2105:8767:14772 1:N:0:33
AAAGTCGAGGTGCCTAAAGTGGCAACCCAGACTCCGCCTCCGGTTGGTGGTGTAGAGCTTCCTGTAGCCGCATGGCGTTCGTACTTAAATATGGAACTAACCATTCCAATTTTCGCTGTCTCTTATACACATCTCCGAGCCCACGAGACT
+
ABBBBFBBBBABGGGGGGGGGGGHHHHGGHHGHHGEEFGCHGGEFGGFFGEFHHHFGFHHHHHHHHHHHGGFGGHGGGGGGEHHHHHGHHHHHHHHHHHHHHGGHHGHGHHHHHGGGGGGHHHHHHHHHHHHHHHBD/DCGGHGGGGGGD
@M02034:409:000000000-BFKT7:1:2105:18799:14773 1:N:0:33
AAAGTCGAGGTGCCTAAAGTGGCAACCCAGACTCGGGAGTATGTTGGTGGTGTAGAGCTTCCTGTAGCCGCATGGCGTTCGTACTTAAATATGGAACTAACCATTCCAATTTTCGCTGTCTCTTATACACATCTCCGAGCCCACGAGACT
+
ABBBAFABB2>4FFGGGGGGGGGHHHHGGHHGHGFEGAAAGFHHHHHEFEFFFHHHFHFHHHHHHHHHHGGGGEHGGGGGGGFFHHHDGHHHHHFBGHFHFHFHHHGGHHHHHGFEGDEHFHHHHHFHDHHHFHFFGC/<BFHGGFGGFH
@M02034:409:000000000-BFKT7:1:2105:21264:14781 1:N:0:33
AAAGTCGAGGTGCCTAAAGTGGCAACCCAGACTAATGGGGTTGTTGGTGGTGTAGAGCTTCCTGTAGCCGCATGGCGTTCG
+
CCCCCFCCCCCCGGGGGGGGGGGHHHHGGHHGHB3DFGA22AEFHHEAA1EAB3F5A5AA5FFAB5D53>E0EE?1/?>FE
@M02034:409:000000000-BFKT7:1:2105:27462:14781 1:N:0:33
AAAGTCGAGGTGCCTAAAGTGGCCACCCAGACTGGTTCTTCGGTTGGTGGTGTAGAGCTTCCTGTAGCCGCATGGCGTTCGTACTTAAATATGGAACTAACCATTCCAATTTTCGCTGTCTCTTATACACATCTCCGAGCCCACGAGACT
+
ABCBAFAADDABGGGDGGGGGCGGHGHGGHHGHHHGGHGHHHGGGGGFFGFFHHHHHGHHHHHGGHHHHGGGGFHGGGGGGGHHHHGFFHGHHGFHHHFHHGHHHHHHHHHHHHGCFDFFHHHHGHHEGFHFFHHFE/BCFGHGG?DFGF
@M02034:409:000000000-BFKT7:1:2105:7813:14781 1:N:0:33
AAAGTCGAGGTGCCTAAAGTGGCAACCCAGACTCAGGTGCCGGTTGGT
+
CCCCCFBCCCBAGGGGGGGGGGGHHHAEGHHGHHHBH5A332EE?00B
@M02034:409:000000000-BFKT7:1:2105:6775:14786 1:N:0:33
AAAGTCGAGGTGCCTAAAGTGGTAACCCAGACTAATATGTGGGTTGGTGGTGTAGAGCTTCCTGTAGCCGCATGGCGTTCGTACTTAAATATGGAACTAACCATTCCAATTTTCGCTGTCTCTTATACACATCTCCGAGCCCACGAGACT
+
CCBCCFBBCCAAGGGGGGGGGFHHGHGHFHHGFGFGHGHFGGGEEGGEFGEFGHHFGHHHGHHFGHHGHGGGGGHHGGGGGGHHHHGHHHGHHHGGHHHHHHHHHHHGHHGHHHGGGGGHGFHHGHHHHHHGGHFGE@GGGEHGGGCG?G
@M02034:409:000000000-BFKT7:1:2105:18789:14790 1:N:0:33
AAAGTCGAGGTGCCTAAAGTGGCAACCCAGACTCGGGAGTATGTTGGTGGTGTAGAGCTTCCTGTAGCCGCATGGCGTTCGTACTTAAATATGGAACTAACCATTCCAATTTTCGCTGTCTCTTATACACATCTCCGAGCCCACGAGACT
+
CCCCCFBBCCCCGGGGGGGGGGGHHHHGGHHGHFEEEAEBBDFGHHHGGGGGHHHDHHHHHHHHHHHHHGGEFGHHGGGGGGCGHHFFHGGHHHHHHHHHHHHHHHHHHHHHHHEEGGGGHHHHHHFHGHHHHHHFG/@CGGHFG@DEGF
@M02034:409:000000000-BFKT7:1:2105:14785:14790 1:N:0:33
AAAGTCGAGGTGCCTAAAGTGGCAACCCAGACTAAGATTGGGGTTGGTGGTGTAGAGCTTCCTGTAGCCGCATGGCGTTCGTACTTAAATATGGAACTAACCATTCCAATTTTCGCTGTCTCTTATACACATCTCCGAGCCCACGAGACT
+
AAABAFAADA>AGGGGGGGGFGGGHHHGGHGFHHHGHFGHGHGGGGGGFGBFHHFDGHHHHGHHHGHHHGGEGGHHGGGFGECHHHHGHHGHGHHFHHFFEHDGHFFHHHHHGGG?AGDFFHGHFHFGBBFFHHFFACF@<FHFFGGGGH
@M02034:409:000000000-BFKT7:1:2105:5243:14793 1:N:0:33
AAAGTCGAGGTGCCTAAAGTGGCAACCCAGACTAAGCCTACGGTTGGTGGTGTAGAGCTTCCTGTAGCCGCATGGCGTTCGTACTTAAATATGGAACTAACCATTCCAATTTTCGCTGTCTCTTATACACATCTCCGAGCCCACGAGACT
+
AAABAFCCCCAAGGGGGGGGGGGGHHHGGHHGHHHHHHHHGGGGFGGFFGDFGHHGHHHHHHHHHHHHHGGCGGHHGGGGGFHHHHGFHHFHHHGHHHGHHHHHGHHHHGHHHHGCGGGHHGHHHHGHGHGHHHEBDCGGGGHGGGGGGH
@M02034:409:000000000-BFKT7:1:2105:14766:14796 1:N:0:33
AAAGTCGAGGTGCCTAAAGTGGCAACCCAGACTAAGATTGGGGTTGGTGGTGTAGAGCTTCCTGTAGCCGCATGGCGTTCGTACTTAAATATGGAACTAACCATTCCAATTTTCGCTGTCTCTTATACACATCTCCGAGCCCACGAGACT
+
ABCCCFCBBBABGGGGGGGGGGGHHHHGGHHGGHHGFHHFHHGGGGGGGGEFGFHGHHHHHFHHFHHHHGGGGFHHGGGGGEGHHHHGHHGHHHHHHHHGHHHHHHGFFGHHHGGGGGGHHHHHGHHHHHHGHHHGD>BCCGHGG?GDGH
@M02034:409:000000000-BFKT7:1:2105:23943:14796 1:N:0:33
AAAGTCGAGGTGCCTAAAGTGGCAACCCAGACTGTTGCGGTGGTTGGTGGTGTAGAGCTTCCTGTAGCCGCATGGCGTTCGTACTTAAATATGGAACTAACCATTCCAATTTTCGCTGTCTCTTATACACATCTCCGAGCCCACGAGACT
+
ABBBAFBCCCABGGGGGGGGGGGHFHHGGHHDHHHHHHGGAEEEFGGEGGEFHGHGGHHHHHHHGHHFHFFGGGHGGFGGGAGHHHHHHHGFHHGHHHGGHHFHGHHHHHHHHHGGFGFGHHHHHHHFHHHHHHGHGFFCGGHGGGFFCF
@M02034:409:000000000-BFKT7:1:2105:17347:14799 1:N:0:33
AAAGTCGAGGTGCCTAAAGTGGCAACCCAGACTAAGAATTCTGTTGGTGGTGTAGAGCTTCCTGTAGCCGCATGGCGTTCGTACTTAAATATGGAACTAACCATTCCAATTTTCGCTGTCTCTTATACACATCTCCGAGCCCACGAGACT
+
ABBBBFAABBBBGGGGGGGGGGGHHHHGCHHGHGHHHHHHHHHHHEHGFGFGHHHEGHHHHGHHHHHHHGGGFGHHGGGGGFFHHHHFGHGHHHFHGHHHHHHHHHHHHHHHHHGGGGGGHGHFHHGHBGFHHHHFG?FGGGHGGCGGGH
@M02034:409:000000000-BFKT7:1:2105:19541:14799 1:N:0:33
AAAGTCGAGGTGCCTAAAGTGGCAACCCAGACTCCTTTGCCGGTTGGTGGTGTAGAGCTTCCTGTAGCCGCATGGCGTTCGTACTTAAATATGGAACTAACCATTCCAATTTTCGCTGTCTCTTATACACATCTCCGAGCCCACGAGACT
+
CCCBBFBCCCAAGGGGGGGGGGGHHHHGGHHGHHGHHHHHHGGEEGGEFGEFGHGFGHHHHHHHHHFHHGGGGGHGGGGGGEHHHHFHHHHHHHFHHFHHHHHHHHGHHHHHHHGGGGGGHGHHHHEFGFFHEFFGF??@CGHGGGGGGH
@M02034:409:000000000-BFKT7:1:2105:25678:14799 1:N:0:33
AAAGTCGAGGTGCCTAAAGTGGCAACCCAGACTGATAAGCAGGTTGGTGGTGTAGAGCTTCCTGTAGCCGCATGGCGTTCGTACTTAAATATGGAACTAACCATTCCAATTTTCGCTGTCTCTTATACACATCTCCGAGCCCACGAGACT
+
CCCCCFCCCCCCGGGGGFGGGGGGHHHGGHHGHHFHGHHH5GHGFHGEEGGFGFHBGHHHHFHHGFGEFEGFGGF1EEEFFEFHHHHGHHHHHBBDGHGFFFEHHGFDEGFHHF/EEGE3HHGHFGHHHHHHGHHBB@BCGGEACGGGGG
@M02034:409:000000000-BFKT7:1:2105:20751:14799 1:N:0:33
AAAGTCGAGGTGCCTAAAGTGGCAACCCAGACTGGGCTTCATGTTGGTGGTGTAGAGCTTCCTGTAGCCGCATGGCGTTCGTACTTAAATATGGAACTAACCATTCCAATTTTCGCTGTCTCTTATACACATCTCCGAGCCCACGAGACT
+
BBBBBFBBBBBBGGGGGGGGGGGHHHHGGHGGCHDEFBGHGGFFHHHFEGGFFBG5B5FFDGHFEGHBDEG?FGF1EEEGGGFGGHGGGHHGHHG3GCFE30BFEFHBFFFHH4>AEE/3?BFGDGBGHCB?FGFBD/<C/FACC/ADGH
@M02034:409:000000000-BFKT7:1:2105:2774:14804 1:N:0:33
AAAGTCGAGGTGCCTAAAGTGGCAACCCAGACTACGCCGTTTGTTGGTGGTGTAGAGCTTCCTGTAGCCGCATGGCGTTCGTACTTAAATATGGAACTAACCATTCCAATTTTCGCTGTCTCTTATACACATCTCCGAGCCCACGAGACT
+
ABBBCFAABCBCGGGGGGGGGGGHHHHGGHGGHB3E2A22AFEF21AEFEEEA3F55AFHBGFG55F5BEFCGGH1@?EFE121FGHFFHFFGGB3FGHGC0DGBDG4?FGHHDEFGA?DF3BGBFB3??@CGHHFA/B?C//CC/<EGH
@M02034:409:000000000-BFKT7:1:2105:13178:14804 1:N:0:33
AAAGTCGAGGTGCCTAAAGTGGCAATCCAGACTCAGAATCAGGTTGGTGGTGTAGAGCTTCCTGTAGCCGCATGGCGTTCGTACTTAAATATGGAACTAACCATTCCAATTTTCGCTGTCTCTTATACACATCTCCGAGCCCACGAGACT
+
BBBBAFBBBBBBGGGGFGGGGGGHHHHHHHHGHHHHHHHHHHHGHBFFGGGGHGHGGHHHHHHHHHHHHGGGGGHHGGGGGEHGHHHHHHHHHGHFHHHGHHFGHFFFHHHHHHGGGGGHGGHG4GFGBHGGFBBGDF?@CFHF/@CGGF
@M02034:409:000000000-BFKT7:1:2105:20353:14805 1:N:0:33
AAAGTCGAGGTGCCTAAAGTGGCAACCCAGACTCAGACTCCTGTTGGTGGTGTAGAGCTTCCTGTAGCCGCATGGCGTTCGTACTTAAATATGGAACTAACCATTCCAATTTTCGCTGTCTCTTATACACATCTCCGAGCCCACGAGACT
+
AABCAFBBBCBCGGGGGGGGGGGHGHHGGHHGHHHHHHHHHHHGGHHFFGEFHHHGHHHHGHHHHGHHHGEGGGHGGGGGGGHHHHHHHHGHHHHHGHFHHHFHHHGHHHHHHHGDGGFHHHHHHHHHFHFHHHFHF@FDGGHGGGGGGH
@M02034:409:000000000-BFKT7:1:2105:6912:14808 1:N:0:33
AAAGTCGAGGTGCCTAAAGTGGCAACCCAGACTACTGGGAATGTTGGTGGTGTAGAGCTTCCTGTAGCCGCATGGCGTTCGTACTTAAATATGGAACTAACCATTCCAATTTTCGCTGTCTCTTATACACATCTCCGAGCCCACGAGACT
+
A?A@AF11D?AAFBFGGBGABGGHHHFGGHEGEH0EAGHF1GCGFHHGGG/FGEFFGHHHFHHGHHHHHEAEFEFFE>EAABBCFH2@GFGFHFBEGGHHFHGHFGBGHGHFFHGEGGAF22>GFHHFHFGBGH1FF/C/@AFCC@CGGF
@M02034:409:000000000-BFKT7:1:2105:28430:14809 1:N:0:33
AAAGTCGAGGTGCCTAAAGTGGCAACCCAGACTAATAAGAATGTTGGTGGTGTAGAGCTTCCTGTAGCCGCATGGCGTTCGTACTTAAATATGGAACTAACCATTCCAATTTTCGCTGTCTCTTATACACATCTCCGAGCCCACGAGACT
+
BBBBBFBBBDABGFGGGGGGGGGHHHHGGCHGHHBGDFG55BGHFHHGFGGGHHHHHHHHHHHHGEHHGGGEEGHGGGFGGGFHHHGGFHHHHHHHHHHHGHHHGHGHHHHHHHGGGGGHGHGHHFFHFHGHHGHGFCGF@CEFGGGGGG
@M02034:409:000000000-BFKT7:1:2105:5503:14813 1:N:0:33
AAAGTCGAGGTGCCTAAAGTGGCAACCCAGACTAATAATAAGGTTGGTGGTGTAGAGCTTCCCGTAGCCGCATGGCTTCGTACTTAAATATGGAACTAACCATTCCAATTTTCGCTGTCTCTTATACACATCTCCGAGCCCACGAGACTA
+
AAA1A@AA@D>AFB1FGGGGGFGHFEE?FHCEHFFBFGGFHFAGHHGEFEABGDA2GGHHHFBAFEGF1ECEAFHGGHFEBBFEFGE1EGGHF1BGHHFFFFGFFHEDHHHHHGCGG<GHHHH1F2FFHFGGHHFFGGGGGHGCGCCCG<
@M02034:409:000000000-BFKT7:1:2105:19286:14815 1:N:0:33
AAAGTCGAGGTGCCTAAAGTGGCAACCCAGACTCTGGCGTATGTTGGTGGTGTAGAGCTTCCTGTAGCCGCATGGCGTTCGTACTTAAATATGGAACTAACCATTCCAATTTTCGCTGTCTCTTATACACATCTCCGAGCCCACGAGACT
+
CCCBCFCCCCCBGGGGGGGGGGGHHHHGGHHGHHHHHHGEEFHHHHHEFGGGHHHHHHHHHHHHHHHHHGGGGGHHGGGGGGHHHHHGHHHHHHHHHHEHHHHHHHHHGHHHHHGGGGGFHHHHHHFH3FFHGHFHGCGGGGHEGGCGGH
@M02034:409:000000000-BFKT7:1:2105:6000:14816 1:N:0:33
AAAGTCGAGGTGCCTAAAGTGGCAACCCAGACTAAGCCTCATGTTGGTGGTGTAGAGCTTCCTGTAGCCGCATGGCGTTCGTACTTAAATATGGAACTAACCATTCCAATTTTCGCT
+
CCCCCFBCCCCCGGGGGGGGGGGHHHHGGHHGF3ABCAGF3GHHBG2AF2EFEBG5BA3F5GF55B55EEE0EEF1EEEF>?21?EGB@GFFDD33BFHG@13F?4F44F?GG4//E
@M02034:409:000000000-BFKT7:1:2105:17344:14816 1:N:0:33
AAAGTCGAGGTGCCTAAAGTGGCAACCCAGACTAAGAATTCTGTTGGTGGTGTAGAGCTTCCTGTAGCCGCATGGCGTTCGTACTTAAATATGGAACTAACCATTCCAATTTTCGCTGTCTCTTATACACATCTCCGAGCCCACGAGACT
+
A>A>ADAAB@ABGGGDFGGBFGGHHHHGGHHGHG3GHHGHHHHGGGHGEFEFEFH5DDGHHGFHHHHHHGGGGGGHG1EFG1BCGHGFBGFGFEBGHGHHFFFGBHEGGHFHGHGGGAFHHGGHHHBGFHEHHFBGGD/<BFGECCGGGH
@M02034:409:000000000-BFKT7:1:2105:7695:14817 1:N:0:33
AAAGTCGAGGTGCCTAAAGTGGCAACCCAGACTCATCCGGGGGTTGGTGGTGTAGAGCTTCCTGTAGCCGCATGGCGTTCGTACTTAACTATGGAACTAACCATTCCAATTTTCGCTGTCTCTTATACACATCTCCGAGCCCACGAGA
+
1>A1>@AADAAAGGGF1FFFFFFHFFHGBAGFGFFBHHGCC//E>EEEF?BA?B@BGHBG1BBGHFHFBEEEEC0GGGGGGGBHGGG11B1BB1BB<B1B<G1FFF2DD>GHFF?AECGFHHHH1?DD<?1B1F><ACCC?.CE?--<
@M02034:409:000000000-BFKT7:1:2105:21374:14819 1:N:0:33
AAAGTCGAGGTGCCTAAAGTGGCAACCCAGACTAGTCAGCATGTTGGTGGTGTAGAGCTTCCTGTAGCCGCATGGCGTTCGTACTTAAATATGGAACTAACCATTCCAATTTTCGCTGTCTCTTATACACATCTCCGAGCCCACGAGACT
+
BBBBBFAABBABGGGGGGGFGGGHHHHGGHHGHHHHHHHHHHHGHHHGGGAFGHHGHHHHHHHHHHGHHGGGGGHHGGGGGEGHHHBFHHGGHHHHHGGGHHHHHHFFHHHHGHGGGGDGHHHHFHHHFHFHGHHHGCGGGGHGGGGGDH
@M02034:409:000000000-BFKT7:1:2105:21397:14823 1:N:0:33
AAAGTCGAGGTGCCTACAGTGGCAACCCAGACTAGTCAGCATGTTGGTGGTGTAGAGCTTCCTGTAGCCGCATGGCGTTCGTACTTAAATATGGAACTAACCATTCCAATTTTCGCTGTCTCTTATACACATCTC
+
AAAAAD11>DAAGGGF111FGGFCHHFEGHHGHG1GGGFG1FEGGFGEFGGFHGD2FGHHHHHHHBGFHGGEE>GHGGGEGGBGGHHD1@BGHEHFFHGBEF1BGGEGDFGHGHGEGGGGHHHH1GHFEG1FFGH
@M02034:409:000000000-BFKT7:1:2105:1964:14825 1:N:0:33
AAAGTCGAGGTGCCTAAAGTCGCAACCCAGACTCCGCATTCGGTTGGTGGTGTAGAGCTTCCTGTAGCCGCATGGCGTTCGTACTTAAATATGGAACTAACCATTCCAATTTTCGCTGTCTCTTATACACATCTCCGAGCCCACGAGACT
+
AABBAFAABBABFGGFGGGGAEEGFGH?EHHGHHGFEGGGGHHGGGGGGGGGHFFBFGHHHHHHHHHHHF?EEGHAEEGFGEGHHHHGFHHHHHGHHHHFCGHFHHFFHHHHHGGEGGFFHGHHHFFH2CFHGF>@CBDCCEFEC@GGGH
@M02034:409:000000000-BFKT7:1:2105:6043:14835 1:N:0:33
AAAGTCGAGGTGCCTAAAGTGGCAACCCAGACTAAGACGCAGGTTGGTGGTGTAGAGCTTCCTGTAGCCGCATGGCGTTCGTACTTAAATATGGAACTAACCATTCCAATTTTCGCTGTCTCTTATACACATCTCCGAGCCCACGAGACT
+
ABBBBFBABBAAGGGGGGGGGGGFHHHGGHHGGGHFHGGGEEFGAGCBFFFFHFGEHGHHHHHHHGHGHGGGGFHHGGGGGFHHHHHHHHHHHHEFCGFGFHFHHGHBHGFHHDFGGGFEHHHHGHHHBGHFHHGD?@GCGGHGGCGCDH
@M02034:409:000000000-BFKT7:1:2105:7000:14836 1:N:0:33
AAAGTCGAGGTGCCTAAAGTGGCAACCCAGACTATGCAGCGTGTTGGTGGTGTAGAGCTTCCTGTAGCCGCATGGCGTTCGTACTTAAATATGGAACTAACCATTCCAATTTTCGCTGTCTCTTATACACATCTCCGAGCCCACGAGACT
+
AAABBFBBBBBBGGGGCFFGGGGHHGHGGHHGHH55B5BA2BEEHHGAFGEFFHHHHFHHHHHHHHFHHGGEGGHGGFGGEFGHHHHFHHHHHHFGHGHHGHBGHHGHGGHHHHGGGDEHHHHHHHHFHHGFFHFGACCCGGHGGGGGGG
@M02034:409:000000000-BFKT7:1:2105:26590:14844 1:N:0:33
AAAGTCGAGGTGCCTAAAGTGGCAACCCAGACTCATCAGAATGTTGGTGGTGTAGAGCTTCCTGTAGCCGCATGGCGTTCGTACTTAAATATGGAACTAACCATTCCAATTTTCGCTGTCTCTTATACACATCTCCGAGCCAACGAGACT
+
A1A1AF1A@DAACFFEGGGFEBFBCHHCFCHGFEFGDFEEFFHFBFEGGCAAAFG2FHHHGHHF1FF21BEEGGHHG?EFEE>FGGGGGHFHHHBFHHHHHHFGHHGHFGHHHHCGGG/FFFF2FHGBGGD1<GHHABC@G00FAFCECD
@M02034:409:000000000-BFKT7:1:2105:8195:14844 1:N:0:33
AAAGTCGAGGTGCCTAAAGTGGCAACCCAGACTTATAGTAGTGTTGGTGGTGTAGAGCTTCCTGTAGCCGCATGGCGTTCGTACTTAAATATGGAACTAACCATTCCAATTTTCGCTGTCTCTTATACACATCTCCGAGCCCACGAGACT
+
BCCBCFBCCCCCGGGGGGGFGGGHHHHGGHHGHHHHHHHHHHHHHHHGGGEFHHHHHHHHHHHHGHHHHGGGGGHHGGGGGFHHHHHHHHGHHHHHHHHHHHGHHHGHHHHHHGGGGGGHHHHHHHHHHHHHHHHGGCGGGGHGGGGGGH
@M02034:409:000000000-BFKT7:1:2105:13493:14845 1:N:0:33
AAAGTCGAGGTGCCTAAAGTGGCAACCCAGACTAGGCCGGCTGTTGGTGGTGTAGAGCTTCCTGTAGCCGCATGGCGTTCGTACTTAAATATGGAACTAACCATTCCAATTTTCGCTGTCTCTTATACACATCTCCGAGCCCACGAGACT
+
ABBBAFBBBBBBGGGGGGGFGGGGFHHGGHHGHHHHHHGGGGGHHHHEFGFFGHHFGHHHHHHHHHHHHGGEGGHHGGGGGGHHHHHGHHHHHGHFFHGFHHHHHHGHHHHHHFGGGGGHHHHHFFFHFHFHHHHHE@DCGGHEGCGGGG
@M02034:409:000000000-BFKT7:1:2105:22825:14846 1:N:0:33
AAAGTCGAGGTGCCTAAAGTGGCAACCCAGACTTTTGCTCCTGTTGGTGGTGTAGAGCTTCCTGTAGCCGCATGGCGTTCGTACTTAAATATGGAACTAACCATTCCAATTTTCGCTGTCTCTTATACACATCTCCGAGCCCACGAGACT
+
BBBBBFBBBBABGGGGGGGGGFGGHHHGGHHGHHHHHHHHHHHGFHHGGGAFFHHGHHHHFFHHHHHFHEFGGGHFGGGGFGGHGHHGHHFGGHF3FHHHHHGHHHGHFHHHHHGGGGGGHHHHHHFDGGFHFHFHGFGGGEFGGGGGGH
@M02034:409:000000000-BFKT7:1:2105:24888:14847 1:N:0:33
AAAGTCGAGGTGCCTAAAGTGGCAACCCAGACTAGTTCTACTGTTGGTGGTGTAGAGCTTCCTGTAGCCGCATGGCGTTCGTACTTAAATATGGAACTAACCATTCCAATTTTCGCTGTCTCTTATACACATCTCCGAGCCCACGAGACT
+
BCCCCFCCBCCCGGGGGGGGGGGHHHHGGGHGHHF5A5DGAFGGHHGFGGGGHHHHHHHHHHHHHHHHHGGFEGHHGGGGGGHHHHHGHHHHHHHHGHHHHHHHHHHHHHHHHHGGGGFGHHHHHHHHHHGHHHHHG??/CFHGC@DDFD
@M02034:409:000000000-BFKT7:1:2105:22726:14851 1:N:0:33
AAAGTCGAGGTGCCTAAAGTGGCAACCCAGACTACGTCGCCTGTTGGTGGTGTAGAGCTTCCTGTAGCCGCATGGCGTTCGTACTTAAATATGGAACTAACCATTCCAATTTTCGCTGTCTCTTATACACATCTCCGAGCCCACGAGACT
+
@AABBFBBBBA?GGGGGFGGGFGHGHHGGHHGHHHGHHGGGGFHHHHGFGBBGHHHFHHFHHHHHHHHHGGGGGHGGGGGDGHHHHFGHFHHHFHGHHHGHGHHHHHEHHHHHHGGGGGFHHHGFGFHFGFHHHDGGGGCFGHGGCGGGH
@M02034:409:000000000-BFKT7:1:2105:16454:14860 1:N:0:33
AAAGTCGAGGTGCCTAAAGTGGCAACCCAGACTGTTACTCGGGTTGGTGGTGTAGAGCTTCCTGTAGCCGCATGGCGTTCGTACTTAAATATGGAACTAACCATTCCAATTTTCGCTGTCTCTTATACACATCTCCGAGCCCACGAGACT
+
DDDDDFCCCCCDGGGGGGGGGGGHHHHGGGHGGFHHGGHGEGGGFGGGGGFFGHHFHGHHGHHHHHHHHGGGGGHHGGGGGGGGHHGGHGHHHHHHGHGGHHGHHHHHHHHHHHGGGCGFHEHHGHHHHHFHHHHH?<CFGGHGGGGGGG
@M02034:409:000000000-BFKT7:1:2105:9342:14861 1:N:0:33
AAAGTCGAGGTGCCTAAAGTGGCAACCCAGACTTCTCCGTCTGTTGGTGGTGTAGAGCTTCCTGTAGCCGCATGGCGTTCGTACTTAAATATGGAACTAACCATTCCAATTTTCGCTGTCTCTTATACACATCTCCGAGCCCACGAGACT
+
CCCCCFBCCCCCGGGGGGGGGGGHHHHGGHHGHHHHHHGHHHGHHHHGGGEFHHHHHHHHHHHHHHHGHGGGGGHGGGGGGGHHHHHHHHHHHGHGHHHHHHHHHHGHGHHHHHGGGGGHHHHHHHHHGHGHHHHHGCCGCFHGGGGGGH
@M02034:409:000000000-BFKT7:1:2105:27574:14862 1:N:0:33
AAAGTCGAGGTGCCTAAAGTGGCAACCCAGACTCCTCCTTCGGTTG
+
BBBBBFBBBBBBGGGGGGGGGGGHHHHGGGHGH3GHCAF5FHGG2E
@M02034:409:000000000-BFKT7:1:2105:29373:14862 1:N:0:33
AAAGTCGAGGTGCCTAAAGTGGCAACCCAGACTTCTCCTCGGGTTGGTGGTGTAGAGC
+
CCCCCFCCCCCCGGGGGGGGGGGHHHHGGGHGH5DG3FGHAEFHEG?ECEEC13F555
@M02034:409:000000000-BFKT7:1:2105:7757:14864 1:N:0:33
AAAGTCGAGGTGCCTAAAGTGGCAACCCAGACTAATAGGCAGGTTGGTGGTGTAGAGCTTCCTGTAGCCGCATGGCGTTCGTACTTAAATATGGAACTAACCATTCCAATTTTCGCTGTCTCTTATACACATCTCCGAGCCCACGAGACT
+
BBBBBFABBBBBGGGGGGGGGGGHHHHGGHHGHHHGHGFHBDEHHHGGFGFGHHHHHHGGHHHHHHHHHGGGGGHHGGGGGGHHHHHGHHHHHHHHHHHHHHHHHHGHHGHHHHGGGGGHGHHHHHHHGFHHHHFFFDGGGGHGGGGGGH
@M02034:409:000000000-BFKT7:1:2105:17919:14869 1:N:0:33
AAAGTCGAGGTGCCTAAAGTGGCAACCCAGACTGGTACTAAGGTTGGTGGTGTAGAGCTTCCTGTAGCCGCATGGCGTTCGTACTTAAATATGGAACTAACCATTCCAATTTTCGCTGTCTCTTATACACATCTCCGAGCCCACGAGACT
+
AACAAFBCCBAAGGGGGGGGGGGHHHHGGHHGHHGHHHHHHHHHGHGGGGEFGFHGHHHHHHGHGHHHHGGGGGHGFFGGFEGHHHHFHFFHHHHHHHHHGFHHHHHHHHHHHHGGGGFHHHHHHHHHHGFHFFHFG?FGGGHGGGGGGH
@M02034:409:000000000-BFKT7:1:2105:4586:14869 1:N:0:33
AAAGTCGAGGTGCCTAAAGTGGCAACCCAGACTTCTTCGCTGGTTGGTGGTGTAGAGCTTCCTGTATCCGCATGGCGTTCGTACTTAAATATGGAACTAACCATTCCAATTTTCGCTGTCTCTTATACACATCTCCGAGCCCACGAGACT
+
CCCCCFCBCCCCGGGGFGGGGGGHHHHGGHHGHHHHHHHGGGGHHGGEFGGFGGHGGHHHHHHHGGHHHGGFGGHGGGGGGGHHHHHDGHGHHHFHGHHGHHFHHHGHHHHHHHGGGGGGHHHHGHE?FGFHGHBFA@FCDGHGCFCFFF
@M02034:409:000000000-BFKT7:1:2105:5145:14871 1:N:0:33
AAAGTCGAGGTGCCTAAAGTGGCAACCCAGACTAAGGGTCAGGTTGGTGGTGTAGAGCTTCCTGTAGCCGCATGGCGTTCGTACTTAAATATGGAACTAACCATTCCAATTTTCGCTGTCTCTTATACACATCTCCGAGCCCACGAGACT
+
CCCCCFCCCBBBGGGGGGGGGGGGHHHGGHHGHHHGHHGHHHHHGHGEFEBFGGHDGHHHHHHHHHHHHGGGGGHHGGGGGGHHHHHFHHFHHHHHHHHGHHHGHHGHHHHHHHGGGGEGFHHHHHHHGHHHHHHDECDGDGHGGGGGGH
@M02034:409:000000000-BFKT7:1:2105:20835:14875 1:N:0:33
AAAGTCGAGGTGCCTAAAGTGGCAACCCAGACTCAGAATACTGTTGGTGGTGTAGAGCTTCCTGTAGCCGCATGGCGTTCGTACTTAAATATGGAACTAACCATTCCAATTTTCGCTGTCTCTTATACACATCTCCGAGCCCACGAGACT
+
AABBAFBBBBBBGGGGGGGGGGGHHHHGGHHGHHGHFFFHFHHHHHHEFGAFGFHHHFHHFHHHHHHHGGGFGGGHGGGGGGGHHHHHHHGHHHHHFHGHHGHHHGHGHHHHHHGGGGGFFHHHHHHHHHHHHHHBD<CFGGGGG@CDGF
@M02034:409:000000000-BFKT7:1:2105:27784:14877 1:N:0:33
AAAGTCGAGGTGCCTAAAGTGGCAACCCAGACTCCGCAGCATGTTGGTGGTGTAGAGCTTCCTGTAGCCGCATGG
+
AAAAAFAA?D1ACF1AGGGGGFGFC0EGGHHGCF1EEC?EFFG1BGAAF?/BA1F2GEGHG1GF12FA1?>/EEF
@M02034:409:000000000-BFKT7:1:2105:22651:14884 1:N:0:33
AAAGTCGAGGTGCCTAAAGTGGCAACCCAGACTTGGACGCCTGTTGGTGGTGTAGAGCTTCCTGTAGCCGCATGGCGTTCGTACTTAAATATGGAACTAACCATTCCAATTTTCGCTGTCTCTTATACACATCTCCGAGCCCACGAGACT
+
AACCAFBCCCCBGGGGGGGGGGGHGHHGGHHGHHHHHHGGGHHHHHHGGGEFHHHGGHHHHHHHGHHHHGGGGGHHGGGGGGHHHHHGGHHHHHHHHHHGHEFHHHGGHHHHHHGGGGGHHHHHFHFHHHHHHHHGFCGGGGHGGGGGGH
@M02034:409:000000000-BFKT7:1:2105:14143:14889 1:N:0:33
AAAGTCGAGGTGCCTAAAGTGGCAACCCAGACTCATAATAGTGTTGGTGGTGTAGAGCTTCCTGTAGCCGCATGGCGTTCGTACTTAAATATGGAACTAACCATTCCAATTTTCGCTGTCTCTTATACACATCTCCGAGCCCACGAGACT
+
CCCCBFBCCCBBGGGGGGGGGGGHHHHGGHGGHGFGGHHHGHHHHHHFFGFGHHHFGHHHFHHHHHHFFGGEGGGFEEGGGF2GGGHGHHHHHHFBGHHHGFFHHHHHHHHHGGGGGGGHHGHHHGFHFHHHGHHHABCCGGHGGGGGGH
@M02034:409:000000000-BFKT7:1:2105:27909:14889 1:N:0:33
AAAGTCGAGGTGCCTAAAGTGGCAACCCAGACTGTGTCTGTGGTTGGTGGTGTAGAGCTTCCTGTAGCCGCATGGCGTTCGTACTTAAATATGGAACTAACCATTCCAATTTTCGCTGTCTCTTATACACATCTCCGAGCCCACGAGACT
+
AABBBFBBBBBAGFGGGGGGGGGHHHHGGGHGGHHHHHHHHHHFGGGGGGEFHGHGHHHHHHHHHHHHHGGGGGHGFGGGFAGHHHGFHHGHHHHFFHFFHHGHFHHHFHHHHHGGGGGGHHHHGHHHHHGHHHGFG?DCGGHGGGGGGH
@M02034:409:000000000-BFKT7:1:2105:2352:14895 1:N:0:33
AAAGTCGAGGTGCCTAAAGTGGCAACCCAGACTCCGTTGGGGGTTGGTGGTGTAGAGCTTCCTGTAGCCGCATGGCGTTCGTACTTAAATATGGAACTAACCATTCCAATTTTCGCTGTCTCTTAACACATCTCCGAGCCCACGAGACTA
+
ABABBFBBBBBBGGGGGFGGGFGHGHHGGGHGHFHEGHEHGGFGGGGEFFAFF3F5DGGGFEFGFEGFFEEFGGHFGEEFFEFHFHGGGHGHHFF?GFHHFHBGHFGFHGHHHGFCFFDFGHHGBFHHGGHHHFHFCDCCGGEFGGD>F<
@M02034:409:000000000-BFKT7:1:2105:4428:14902 1:N:0:33
AAAGTCGAGGTGCCTAAAGTGGCAACCCAGACTGTGTCTCATGTTGGTGGTGTAGAGCTTCCTGTAGCCGCATGGCGTTCGTACTTAAATATGGAACTAACCATTCCAATTTTCGCTGTCTCTTATACACATCTCCGAGCCCACGAGACT
+
BBCCCFCCCCCCGGGGGGGGGGGHHHHGGHHGHHHHHHHHHHHHHHHGGGFFHHHHHHHHHHHHHHHHHGGGGGHHGGGGGGHHHGHGHHHHHHHHGHGHHHHHHHHHHHHHHHGGGGGHHHHHHHHFFHFHHGGDFDGFGEHGGGCFGH
@M02034:409:000000000-BFKT7:1:2105:3967:14907 1:N:0:33
AAAGTCGAGGTGCCTAAAGTGGCAACCCAGACTAATAATAATGTTGGTGGTGTAGAGCTTCCTGTAGCCGCATGGCGTTCGTACTTAAATATGGAACTAACCATTCCAATTTTCGCTGTCTCTTATACACATCTCCGAGCCCACGAGACT
+
A1>AA3>>AD1AGGFFGFGGFEFBGCHCEGHGFHHHHHFFEDGHFGFGFEAFGHHFGHGG1GHEFGGGHEEGGGHHGGGGGGGHFHHGBGBGHHHFHHHHGHHHHHGHGFHHHHGGGGEFBFGHHHFG2GBGFGHFC/CCCFHGG/@CCD
@M02034:409:000000000-BFKT7:1:2105:25524:14909 1:N:0:33
AAAGTCGAGGTGCCTAAAGTGGCAACCCAGACTCATAATCATGTTGGTGGTGTAGAGCTTCCTGTAGCCGCATGGCGTTCGTACTTAAATATGGAACTAACCATTCCAATTTTCGCTGTCTCTTATACACATCTCCGAGCCCACGAGACT
+
BCCCCFBBCCABGGGGGGGGGFGHHHHGGHHDHHHHHHHHHHHHHHHGGGGGGHHGHHHHHHHHGHHGHEGGGGHHGEGGGFHHHHHGHFGHHFGFHHHGHFFHHHGHHHHHGHG?GGGFFHHHHHHHHHHHHHHHD/B@/FHGGGGGGH
@M02034:409:000000000-BFKT7:1:2105:10530:14915 1:N:0:33
AAAGTCGAGGTGCCTAAAGTGGCAACCCAGACTACGCCTCAGGTTGGTGGTGTAGAGCTTCCTGTAGCCGCATGGCGTTCGTACTTAAATATGGAACTAACCATTCCAATTTTCGCT
+
AAAB>BA?D@2>FGGGFFGGGGGGGFGGGHFAFGFEEGHGCFHGGGGGGGGGHEH5FFGHBGHHHFF531E?EGH1EGCEGGF?GHHGDGFFHH33?FF?303BFBE4BFGHH4//E
@M02034:409:000000000-BFKT7:1:2105:25508:14918 1:N:0:33
AAAGTCGAGGTGCCTAAAGTGGCAACCCAGACTCATAATCATGTTGGTGGTGTAGAGCTTCCTGTAGCCGCATGGCGTTCGTACTTAAATATGGAACTAACCATTCCAATTTTCGCTGTCTCTTATACACATCTCCGAGCCCACGAGACT
+
CCCCCFCCCCABGGGGGGGGGGGHHHHGGHHGHFGHF5A55FGGHHGGGGGGHHHHHHHHGHHHHHHHHGGGGGHHGGGGGGHHHHHHHHHHHHHHHHHHHHHHHHGHGHHHHHGGGGGHHHHGHHHFHHHHHHHGGGGGGGHGGGCGGD
@M02034:409:000000000-BFKT7:1:2105:11208:14921 1:N:0:33
AAAGTCGAGGTGCCTAAAGTGGCAACCCAGACTATGGCGCAGGTTGGTGGTGTAGAGCTTCCTGTAGCCGCATGGCGTTCGTACTTAAATATGGAACTAACCATTCCAATTTTCGCTGTCTCTTATACACTCTCCGAGCCCACGAGACTA
+
AABBBFBBBBBBGGGGGGGFGGGHHHHGCHHGHHHHHHGGGGGGGHGGGGGFGHHFHHGHHHHHHHHHHGGGGGHGGGGGGFFHHHGHHHHHHHHHHFGGFHFHHGHHHHHHHHGGGGGHHHHHHHHHGHHHHFGFCGFCGGECFGGGHG
@M02034:409:000000000-BFKT7:1:2105:1937:14934 1:N:0:33
AAGTCGAGGTGCCTAAAGTGGCAACCCAGACTAAGACGCCGGTTGGTGGTGTAGAGCTTCCTGTAGCCGCATGGCGTTCGTACTTAAATATGGAACTAACCATTCCAATTTTCGCTGTCTCTTATACACATCTCCGAGCCCACGAGACTA
+
AA1AA1AAD>A1BF1FF1BFGGHGHHGGHHFFDGGHHGGGGGEEGGEFGEFGHH2DFGHFHHHHHHHHGGGGGHEEEGGGEGHHHFHGHHHHHHGGFHHFHFGHGHHFGHGHHGAEGEGHHHHHHFFHHGGHHHHGGGCCFFFGGGGGHG
@M02034:409:000000000-BFKT7:1:2105:16849:14934 1:N:0:33
AAAGTCGAGGTGCCTAAAGTGGCAACCCAGACTACGACTAATGTTGGTGGTGTAGAGCTTCCTGTAGCCGCATGGCGTTCGTACTTAAATATGGAACTAACCATTCCAATTTTCGCTGTCTCTTATACACATCTCCGAGCCCACGAGACT
+
CCCCCFBCCCCCGGGFGGGGGGGHGHHGGHHGHBEAAAE?ADADF5AEA1EEA3F5BBEA5FFFFAF5A1E0EEC1>?EFEE2??FF3BFG4EF33B@?G303B34G44B3FH4>/?EEGFFGHDB3BDG2?FGDGE?BCCAGCC?@?EH
@M02034:409:000000000-BFKT7:1:2105:13277:14935 1:N:0:33
AAAGTCGAGTGCCTAAAGTGGCAACCCAGACTAATACTAAGGTTGGTGGTGTAGAGCTTCCTGTAGCCGCATGGCGTTCGTACTTAAATATGGAACTAACCATTCCAATTTTCGCTGTCTCTTATACACATCTCCGAGCCCACGAGACTA
+
AACCAFBCCFCFGGGGGGFGGGHHHHGGHHGHHHHGHHGHHHHHGFEGGEFGHHGFFFHHHHHHHHHGGCGGGHHGFGGGGGHHHHHFHHHHGHHGFHGGGGHHHHHHHHHHHEGGGEGHHHHHHHFHHHHHHGHGCGGGGHGGGGGGHF
@M02034:409:000000000-BFKT7:1:2105:15036:14937 1:N:0:33
AAAGTCGAGGTGCCTAAAGTGGCAACCCAGACTACTGCTCGGGTTGGTGGTGTAGAGCTTCCTGTAGCCGCATGGCGTTCGTACTTAAATATGGAACTAACCATTCCAATTTTCGCTGTCTCTTATACACATCTCCGAGCCCACGAGACT
+
BCCCBFBCCCBAGGGGGGGGGGGHHHHGGHHGGGHGHHHHGGGHGGGGGGEFGGHBGHHHGHHHHHHHHGGEGGHHGGGFGFGHHHEDGHHHHHEFHHGGHHGHHHGHHHHHHHGGGGGHHGHHHHFHGHHHHHHFDBDCGGHGGGGGGG
@M02034:409:000000000-BFKT7:1:2105:20375:14938 1:N:0:33
AAAGTCGAGGTGCCTAAAGTGGCAACCCAGACTCATCAGCGTGTTGGTGGTGTAGAGCTTCCTGTAGCCGCATGGCGTTCGTACTTAAATATGGAACTAACCATTCCAATTTTCGCTGTCTCTTATACACACTCCGAGCCCACGAGACTA
+
BCCCBFCBBBAAGGGGGGGGGGGHHHHGGHHGHHHHHHHHGGGGHHHGGGGFHHHHHHHHHHHHHHHHHGGGGGHHGGGGGGHHHHGHHHHHHHHHHHGHHHHHHHGHGHHHHHGGGGGGHHHHHHHHHHHGHHHGFGGFGHGGCGGGHH
@M02034:409:000000000-BFKT7:1:2105:7872:14942 1:N:0:33
AAAGTCGAGGTGCCTAAAGTGGCAACCCAGACTGGGTATCGTGTTGGTGGTGTAGAGCTTCCTGTAGCCGCATGGCGTTCGTACTTAAATATGGAACTAACCATTCCAATTTTCGCTGTCTCTTATACACATCTCCGAGCCCACGAGACT
+
CCCCCFCCCCBAGGGGGGGGGGGHHHHGGHHGHHHHHHHHGGHHHHHGGGEFHHHFHHHHHHHHHHHHGGGGGGHGGEGGGGHHHHHFHHHHHHHHHHHHHHHHHHHHHHHHHHGGGGGHHHHHHHHHHHGHFHHHG?GGGGHGGG?GGH
@M02034:409:000000000-BFKT7:1:2105:13651:14942 1:N:0:33
AAAGTCGAGGTGCCTAAAGTGGCAACCCAGACTTCTAATCCGGTTGGTGGTGTAGAGCTTCCTGTAGCCGCATGGCGTTCGTACTTAAATATGGAACTAACCATTCCAATTTTCGCTGTCTCTTATACACATCTCCGAGCCCACGAGACT
+
BCCCAFBCCBCBGGGGGGGGGGGHHHHGGHHGGHHHHHHHHGGGGGGGGGEFHHHFGFHHHHHHHHHHHGGGGGHHGGGGGGHHHHGGHHHHHHGHGHGFHHHHHHGHHHHHGHGGGGGGHHHHDHGGHHFHHHHHGFGCGGHGGCGGGH
@M02034:409:000000000-BFKT7:1:2105:23792:14942 1:N:0:33
AAAGTCGAGGTGCCTAAAGTGGCAACCCAGACTCATAATAATGTTGGTGGTGTAGAGCTTCCTGTAGCCGCATGGCGTTCGTACTTAAATATGGAACTAACCATTCCAATTTTCGCTGTCTCTTATACACATCTCCGAGCCCACGAGACT
+
CCCCCFCCCCBBGGGGGGGGGGGHHHHGGHHGHHHHHHHHHHHHHHHGGGGFHHHHHHHHHHHHHHHHHGGGGGHFGFGGFGHHHHHHHHHHHGGHHGHHHHGHHFHHHHHHHHGGFGFGHHHHHHHFHHGHHHHHGC?CGGGGGGGGG?
@M02034:409:000000000-BFKT7:1:2105:18909:14943 1:N:0:33
AAAGTCGAGGTGCCTAAAGTGGCAACCCAGACTAATACTAAGGTTGGTGGTGTAGAGCTTCCTGTAGCCGCATGGCGTTCGTACTTAAATATGGAACTAACCATTCCAATTTTCGCTGTCTCTTATACACATCTCCGAGCCCACGAGACT
+
BBBBBFBBBBBBGGGGGGGGGGGGHHHGGHHGHHHHHHHGHHHHHHGGGGEFGHHFHHHHHHHHHHHHHGGEGGHHGGGGGGFEGHHGHHHHHHFHHHHHHHHHHHHHHGHHHHGGGGGGHHHHGHHHGHFHHFHFGBFGGGHGG/@ADH
@M02034:409:000000000-BFKT7:1:2105:2764:14950 1:N:0:33
AAAGTCGAGGTGCCTAAAGTGGCAACCCAGACTGTGGGTCTGGTTGGTGGTGTAGAGCTTCCTGTAGCCGCAT
+
AABBADAADBBBGGGGGGGGGGFHHHHGGHHGH3BAFEFB23AGGG?E11B1A3D555B35BE5B5B53AE>F
@M02034:409:000000000-BFKT7:1:2105:24271:14954 1:N:0:33
AAAGTCGAGGTGCCTAAAGTGGCAACCCAGACTGGGGGGGGTGTTGGTGGTGTAGAGCTTCCTGTAGCCGCATGGCGTTCGTACTTAAATATGGAACTAACCATTCCAATTTTCGCTGTCTCTTATACACATCTCCGAGCCCACGAGACT
+
ABBBBFB>ADABGGGGGBGDGGGGHHHGGHDGHHHEGGGGB=@BDFFD?D9AAFF/BFFFFFFFFFFFFFBBDFFFBF?EDDFFFFFFFFFFFFFFFFFFFFFFFFFFFFFFFFBFFBAFFFFFFFE/BFFFFFFFFB??BEFFBB-DFB
@M02034:409:000000000-BFKT7:1:2105:15846:14956 1:N:0:33
AAAGTCGAGGTGCCTAAAGTGGCAACCCAGACTCATCCGCCTGTTGGTGGTGTAGAGCTTCCTGTAGCCGCATGGCGTTCGTACTTAAATATGGAACTAACCATTCCAATTTTCGCTGTCTCTTATACACATCTCCGAGCCCACGAGACT
+
BBCCAFCCCCCCGGGGGGGGGGGHHHHGGHHGHHFHFHGGGGHHHGHGFGEFGHHHHHHHHHHHHHHHHGGEGGHHGGGGGGHHHHHGHHHHHHHHHHHHHHHHHHHHHHHHHHGGGGGHHHHHBHHHEH2CGFGGE/><<FFCCC?DAF
@M02034:409:000000000-BFKT7:1:2105:27873:14959 1:N:0:33
AAAGTCGAGGTGCCTAAAGTGGCAACCCAGACTTATGATAAGGTTGGTGGTGTAGAGCTTCCTGTAGCCGCATGGCGTTCGTACTTAAATATGGAACTAACCATTCCAATTTTCGCTGTCTCTTATACACATCTCCGAGCCCACGAGACT
+
CCDCCFCCCCCBGGGGGGGGGGGHHHHGGHGGHDHHHFHFHHHHFHGGCEGEA3F5BAFG5FEGF5B5AEE0EEE1EEE1A>21?GHDDFGFGE33BEFH313BGDH4DGFHF4E>EE<3BDDFFGG4GFFHFDG2<</BFFEGFFGGDF
@M02034:409:000000000-BFKT7:1:2105:10573:14962 1:N:0:33
AAAGGCGAGGTGCCTAAAGTGGCAACCCAGACTTGTTCTTGGGTTGGTGGTGTAGAGCTTCCTGTAGCCGCATGGCGTTCGTACTTAAATATGGAACTAACCATTCCAATTTTCGCT
+
>>A?34>2A?>AGFGFFFGGFBAAFGGECFEFGH3ABAF55GCEFECFFFGFHGHBFFHHBCHFH5DB@EC0EEFFEGEAAG11?GF@DFBGF33?3FB???3BG4B44BGGHD//E
@M02034:409:000000000-BFKT7:1:2105:13400:14964 1:N:0:33
AAAGTCGAGGTGCCTAAAGTGGCAACCCAGACTAATAGTAAGGTTGGTGGTGTAGAGCTTCCTGTAGCCGCATGGCGTTCGTACTTAAATATGGAACTAACCATTCCAATTTTCGCTGTCTCTTATCACATCTCCGAGCCCACGAGACTA
+
CCCCCFBCBBBCGGGGGGGGGGGHHHHGGHHGHHHHHHHHHHHFGHGEGGEFHHHHHHHHHHHHHHHHHGGFGGHHGGGGGGFHHHHDGHHHHHHGGHGHHGHHHHHHHHHHHHGGGGGHHGHHGHFHHHHHHGFGGGGGGHGGGGGDHF
@M02034:409:000000000-BFKT7:1:2105:8267:14966 1:N:0:33
AAAGTCGAGGTGCCTAAAGTGGCAACCCAGACTACTAATCGTGTTGGTGGTGTAGAGCTTCCTGTAGCCGCATGGCGTTCGTACTTAAATATGGAACTAACCATTCCAATTTTCGCTGTCTCTTATACACATCTCCGAGCCCACGAGACT
+
BBBBBFAADBABGGGGGGGGGFGHHHHGGGFGHGFGGDGHGHHHGGAEEGEFF3F5GFEGFAFHFGEFFEE0EEGACEEGGEEHHHHDHHHHHF3BFFHHEA?FFGF4BFEHF4/<EE?GGHGD4F3FG22?FGHDE/BCCAFGC@@DGH
@M02034:409:000000000-BFKT7:1:2105:27608:14974 1:N:0:33
AAAGTCGAGGTGCCTAAAGTGGCAACCCAGACTCATAATAATGTTGGTGGTGTAGAGCTTCCTGTAGCCGCATGGCGTTCGTACTTAAATATGGAACTAACCATTCGAATTTTCGCTGTCTTTTATACACATATCCG
+
AAA?AFBA@D24CFGB4BFBFD2BE4BECFEA33FGHFH555D5DE2ABEABFGHFHFHHFCGGBEF53BAEEEFA@?>?EEFGC4BG3FBHG333BCBC3FBF3B4??CGFH4>/???3B44BBG44?B111B22?
@M02034:409:000000000-BFKT7:1:2105:29528:14978 1:N:0:33
AAAGTCGAGGTGCCTAAAGTGGCAACCCAGACTCCGACTAATGTTGGTGGTGTAGAGCTTCCTGTAGCCGCATGGCGTTCGTACTTAAATATGGAACTAACCATTCCAATTTTCGCTGTCTCTTATACACATCTCCGAGCCCACGAGACT
+
?A11AB>A1D1AAGGFFGGGG1ACCHH0F0AA1A1A?//EG11DGGHAAABFG1AAA11FGBGEAFF2BEC?>EG0>EGAE?B?FGB1GDBHHGEGF1G1BB1B>FFBFGFHFEE/EEE1FBFFBGF>F1GCGHF1C<B?/FG/<<CGGH
@M02034:409:000000000-BFKT7:1:2105:25422:14980 1:N:0:33
AAAGTCGAGGTGCCTAAAGTGGCAACCCAGACTAGTAATAAGGTTGGTGGTGTAGAGCTTCCTGTAGCCGCATGGCGTTCGTACTTAAATATGGAACTAACCATTCCAATTTTCGCTGTCTCTTATACACATCTCCGAGCCCACGAGACT
+
CCCCCFCBCCCCGGGGGGGGGGGHHHHGGHFGHHHHHHHHHHHHHHGGGGEFHHHHHHHHHHHHHHHHHEGEGGHHGGGGGEHHHHHHHHHHHHHHFGFHHGHHHHHHHHHHHHGGGGGGHHHHHHHHGFFHHGGFGDCCGGHGGCGFGH
@M02034:409:000000000-BFKT7:1:2105:27590:14980 1:N:0:33
AAAGTCGAGGTGCCTAAAGTGGCAACCCAGACTCATAATAATGTTGGTGGTGTAGAGCTTCCTGTAGCCGCATGGCGTTCGTACTTAAATATGGAACTAACCATTCCAATTTTCGCTGTCTCTTATACACATCTCCGAGCCCACGAGACT
+
AABCBFBCCCABGGGGGGGGGGGHHHHGGHHGHHHHHHHHHHHHHHHGGGEFHHHHHHHHHHHFGHHHHGGCGGHHGFGGGGHHHHHHHHGHHHHHHHHHHGHGHHGHHHHHHHGGGGGHHHHHHHHHGHHHGHHHDCGFGGHFGCGGGF
@M02034:409:000000000-BFKT7:1:2105:16748:14990 1:N:0:33
AAAGTCGAGGTGCCTAAAGTGGCAACCCAGACTAATAAGAATGTTGGTGGTGTAGAGCTTCCTGTAGCCGCATGGCGTTCGTACTTAAATATGGAACTAACCATTCCAATTTTCGCTGTCTCTTATACACATCTCCGAGCCCACGAGACT
+
BCBCCFCCCCCAGGGGGGGGGGGHHHHGGHHGHHHHHHHHHHHHHHHGGGEFGHHHHHHHHHHHHHHHHGGGGGHHGFGGGGHHHHHHHHGHHHHHHHHHHHHHHHHHHGHHHHCEFGEFHFHHHHHHGHHHHHGGFCGGGGHGGFGGGH
@M02034:409:000000000-BFKT7:1:2105:27608:14992 1:N:0:33
AAAGTCGAGGTGCCTAAAGTGGCAACCCAGA
+
>3A33BA3>>>>EGDBC4G6BEAECFBEFHC
@M02034:409:000000000-BFKT7:1:2105:11489:14998 1:N:0:33
AAAGTCGAGGTGCCTAAAGTGGCAACCCAGACTACTGGTCGTGTTGGTGGTGTAGAGCTTCCTGTAGCCGCATGGCGTTCGTACTTAAATATGGAACTAACCATTCCAATTTTCGCTGTCTCTTATACACATCTCCGAGCCCACGAGACT
+
BBBBBFBBBBABGGGGGGGGGGGHHGHGGHHGG33DFFGHFGGHHEHGGGGEGGHFEGFHEFFHHBGHFEE@FFGFGGGGGA2GGHG3FGHFHHHFHFFGB03?GGGBHHHGHE@?G/?GHFGHGHFDFHFFHHHBEB/@DEAGG/CD?G
@M02034:409:000000000-BFKT7:1:2105:6547:15001 1:N:0:33
AAAGTCGAGGTGCCTAAAGTGGCAACCCAGACTAATAATCAGGTTGGTGGTGTAGAGCTTCCTGTAGCCGCATGGCGTTCGTACTTAAATATGGAACTAACCATTCCAATTTTCGCTGTCTCTTATACACATCTCCGAGCCCACGAGACT
+
AAAABFBBBBBBGGGGGDGGGGGHHHHGGGHGHGHGHDGHHHHHFFGGGDEFA3EBFGHHEGFHGHHEGEE0EGH1EEEEFFCGGGFHFHHGHG33FGHHCADFHEGEFGFHHFEGGGFHHFGHFH?FFEFHHHGFD/<CCGCFGGCGGH
@M02034:409:000000000-BFKT7:1:2105:7531:15014 1:N:0:33
AAAGTCGAGGTGCCTAAAGTGGCAACCCAGACTAATAATAAGGTTGGTGGTGTAGAGCTTCCTGTAGCCGCATGGCGTTCGTACTTAAATATGGAACTAACCATTCCAATTTTCGCTGTCTCTTATACACATCTCCGAGCCCACGAGACT
+
ABCCCFCCCCCBFGGGGGGGGGGHHHHGGGGGHGHHGCGGHHHHHGGGGGEFHHHGHHHHHHHHHGHHHGGGGGHHGGGGGGHHHHHHHHHHHHHFHHHHHHHHGHHHHHHHHHGGGGGHHHHHHHHHHHHHHHHGGDGGGGHGGGFGGH
@M02034:409:000000000-BFKT7:1:2105:6536:15017 1:N:0:33
AAAGTCGAGGTGCCTAAAGTGGCAACCCAGACTAATAATCAGGTTGGTGGTGTAGAGCTTCCTGTAGCCGCATGGCGTTCGTACTTAAATATGGAACTAACCATTCCAATTTTCGCTGTCTCTTATACACATCTCCGAGCCCACGAGACT
+
AAAAAFB3ADABGGGGEGGFGFGHGHGGGHHGHHHHHHHGHHHHHHGGFGEFGFHHHHHHHHHHHHGHHGGGGGHHGGGGFFFHHHHGHHGHHHHBGFFFHGFHHHGHHHHHHEGFGGGGHGHHGFHHEGBHFBGHDC?BCFHGGGCFGH
@M02034:409:000000000-BFKT7:1:2105:20601:15018 1:N:0:33
AAAGTCGAGGTGCCTAAAGTGGCAACCCAGACTAGGGCTGGTGTTGGTGGTGTAGAGCTTCCTGTAGCCGCATGGCGTTCGTACTTAAATATGGAACTAACCATTCCAATTTTCGCTGTCTCTTATACACATCTCCGAGCCCACGAGAC
+
AA?3AFBBBBBBFGFF4FGBGFGFFFFEECAFCGHGCFGDGGHHEEEFEGEFGFHEFHFGHFHFHGHFGFCEGGHGGDGGEE2FEG4BGH4FGHEFFHHBFHFHHGFHFGHHFFG?EGGEHFHHHHFHHHDGG1FFE?C@CEHCDGGC?
@M02034:409:000000000-BFKT7:1:2105:18003:15019 1:N:0:33
AAAGTCGAGGTGCCTAAAGTGGCAACCCAGACTACGAAGAAGGTTGGTGGTGTAGAGCTTCCTGTAGCCGCATGGCGTTCGTACTTAAATATGGAACTAACCATTCCAATTTTCGCTGTCTCTTATACACATCTCCGAGCCCACGAGACT
+
BBBBBFABDDAAGGGGGGGGGGGHHHHGGHHGHHHGGGGGFHHHGHGGGGFFHHHGHHHHFHHHHHHHHGGGGGHHGGGGGEHHHHHGHHGHHHBGEHHFGHHHHHHGHHFHHFFFGGGGHFHHHHHHFHDFHGGFDCCCGGHGGFCGGH
@M02034:409:000000000-BFKT7:1:2105:28471:15022 1:N:0:33
AAAGTCGAGGTGCCTAAAGTGGCAACCCAGACTCAGACGGATGTTGGTGGTGTAGAGCTTCCTGTAGCCGCATGGCGTTCGTACTTAAATATGGAACTAACCATTCCAATTTTCGCTGTCTCTTATACACATCTCGGAGCCCACGAGACT
+
ABABBFBABB2AGGGGFGGGGGCCGGEFFHHGBFHGFBEG2EEFHHHEFFAFGFGHHDFHFHGFBFG5BEE@EGHB>EEEEEFHGHFEGHFFGHFFBGFFB?3FF444GHGHGFE/?<E3F3BGBGFFBCFF2F?0?/B<//??ACGG?G
@M02034:409:000000000-BFKT7:1:2105:10322:15023 1:N:0:33
AAAGTCGAGGTGCCTAAAGTGGCAACCCAGACTAAGCCTAATGTTGGTGGTGTAGAGCTTCCTGTAGCCGCATGGCGTTCGTACTTAAATATGGAACTAACCATTCCAATTTTCGCTGTCTCTTATACACATCTCCGAGCCCACGAGACT
+
BBBBBFBBBBBBGGGGGGGGGGGHHHHGGHGGHGHHHHHHGGFHHHHGGGGGHHHBGFHHHFHHHHHGHGGFGGHHGGGGGGHFHHHFFGGHHGFDEGE@FGDFHGF44FGHHGEDGFGFHGHHEHG4B?BGHHDDA//<@<<FC/<<EH
@M02034:409:000000000-BFKT7:1:2105:23142:15029 1:N:0:33
AAAGTCGAGGTGCCTAAAGTGGCAACCCAGACTCTTCCTCCTGTTGGTGGTGTAGAGCTTCCTGTAGCCGCATGGCGTTCGTACTTAAATATGGAACTAACCATTCCAATTTTCGCTGTCTCTTATACACATCTCCGAGCCCACGAGACT
+
BBBBBFBBBBBBGGGG4GGGFGGHHHHGGHHGHGHHHGHHHHHHHHHGGGEFHHHFHHGHFHHHHHGFHGGGGGHHGGGGGGHHHHFFGHHHHGHGFFHHHHHHHGFBDGHHHFEGGGGGHHHHDFFEGHHH?GDDGCGFGEHGFCGGGH
@M02034:409:000000000-BFKT7:1:2105:28449:15030 1:N:0:33
AAAGTCGAGGTGCCTAAAGTGGCAACCCAGACTCAGACGGCTGTTGGTGGTGTAGAGCTTCCTGTAGCCGCATGGCGTTCGTACTTAAATATGGAACTAACCATTCCAATTTTCGCTGTCTCTTATACACATCTCCGAGCCCAC
+
>>>1AB>AD1AAGG1BFGG3FBA01GHE0FGG1GFFBC0/AA?0FB/BBEAABFGB1FFHHHHH1DF2GEGGGGHHG?EGEFFGGDG1FGE2G11>F1FEGGHFGHFGGDGFGHEGG/?1BBDFGF2DDGF1<GHHGGGB@//<
@M02034:409:000000000-BFKT7:1:2105:24153:15032 1:N:0:33
AAAGTCGAGGTGCCTAAAGTGGCAACCCAGACTCAGAAGACTGTTGGTGGTGTAGAGCTTCCTGTAGCCGCATGGCGTTCGTACTTAAATATGGAACTAACCATTCCAATTTTCGCTGTCTCTTATACACATCTCCGAGCCCACGAGACT
+
BBCCAFBCBCCCGGGGGGGGGGGHGHHGGHHGHEHFDG3FG5GGGHFGGGGFHHHHHHHHHHHHHHHGHGGGGGHHGGGGGGHHHHHHHHHGHHFHGHHHHHHHHHHHHHHHHHFGGGFFHHHHHHGHFHHGHHHHGC?BCFHGGGGGGF
@M02034:409:000000000-BFKT7:1:2105:3275:15037 1:N:0:33
AAAGTCGAGGTGCCTAAAGTGGCAACCCAGACTACTCATCAGGTTGGTGGTGTAGAGCTTCCTGTAGCCGCATGGCGTTCGTACTTAAATATGGAACTAACCATTCCAATTTTCGCTGTCTCTTATACACATCTCCGAGCCCACGAGACT
+
AAAAAF>ADD>AG1BGFGGAF10ECFHGGGHFFFCEFFFGHFGGGHEEFEAFGEG21BGHHFHFFD22BFE?EFHHGGGEFEEFEHGFFFBGGGEFFHHGFHHHHHHGHHFHF>E/EGEHHHHHGHHGHFECGGHEC<BCCGHGGCGGGH
@M02034:409:000000000-BFKT7:1:2105:7314:15040 1:N:0:33
AAAGTCGAGGTGCCTAAAGTGGCAACCCAGACTGGGGAGGAGGTTGGTGGTGTAGAGCTTCCTGTAGCCGCATGGCGTTCGTACTTAAATATGGAACTAACCATTCCAATTTTCGCTGTCTCTTATACACATCTCCGAGCCCACGAGACT
+
CCCCCFCCCBBBGGGGGGGGGGFGHHHGGHHEHHDDFAEGDGGGHH?EFEEFFFHBFFFGBGHHHFHDFFF@EFFFFEGGGAGHFHHEHHHFHHEDGHHHEF3GHFGFEFHHHE?EFDFHHHHHFHFHGHFFFGDGDCFGGGHGGGGGGH
@M02034:409:000000000-BFKT7:1:2105:3291:15044 1:N:0:33
AAAGTCGAGGTGCCTAAAGTGGCAACCCAGACTACTCATCAGGT
+
1AAAA3AA@@AABG1AFGGDFGFFFCHGAAAF11A1BE1ED1BF
@M02034:409:000000000-BFKT7:1:2105:8846:15044 1:N:0:33
AAAGTCGAGGTGCCTAAAGTGGCAACCCAGACTCCGCATTCTGTTGGTGGTGTAGAGCTTCCTGTAGCCGCATGGCGTTCGTACTTAAATATGGAACTAACCATTCCAATTTTCGCTGTCTCTTATACACATCTCCGAGCCCACGAGACT
+
AAABBFBBDAAAGGGCGGGGGFFHFHHGGEGGFHCEEFFFHHGHHHFFGGBFHFHFHHHHGHHHHHHGFEGGGGHHGGGEEEGHEHHGHHHGHHGHHHHGFAGHGHHHHHHHHFGGGGFGHHGHHHHHHHFHFHGGGCFGGFHGGF?AFG
@M02034:409:000000000-BFKT7:1:2105:28681:15049 1:N:0:33
AAAGTCGAGGTGCCTAAAGTGGCAACCCAGACTCTGCCTCCTGTTGGTGGTGTAGAGCTTCCTGTAGCCGCATGGCGTTCGTACTTAAATATGGAACTAACCATTCCAATTTTCGCTGTCTCTTATACACATCTCCGAGCCCACGAGACT
+
AABCAFBBCCCCGGGGGGGGGGGHHHHGGHHGHHHHHHHHHHHGHHHGGGEFHHHFGHHGHHHGGGHGHFFGGGHHGGGGFFFEHHFEHHHHHHFGFHFFHHHHHHGHGHHHFFEFGGFHHHHHEHFHHHFHHHF?C<DCGECGGGGGGG
@M02034:409:000000000-BFKT7:1:2105:8366:15053 1:N:0:33
AAAGTCGAGGTGCCTAAAGTGGCAACCCAGACTAATTTGTTTGTTGGTGGTGTAGAGCTTCCTGTAGCCGCATGGCGTTCGTACTTAAATATGGAACTAACCATTCCAATTTTCGCTGTCTCTTATACACATCTCCGAGCCCACGAGACT
+
ABBBAFBBBBBBGGGGGFGFGGGHHHHGGHHGGHHHHHGDCGHGHGHGFGEFGHHHHHHHHHHHHHHHHGGGGGHHGGGGGFHHHHHHHHHFHHFGFHHHHGFHHHFHHHHHHHGGGGEFHFHHHHGHFGGHHHHGGCGGCGHGGGGGGH
@M02034:409:000000000-BFKT7:1:2105:3277:15055 1:N:0:33
AAAGTCGAGGTGCCTAAAGTGGCAACCCAGACTACTCATCAGGTTGGTGGTGTAGAGCTTCCTGTAGCCGCATGGCGTTCGTACTTAAATATGGAACTAACCATTCCAATTTTCGCTGTCTCTTATACACATCTCCGAGCCCACGAGACT
+
AAAAAFBBDBAAG4BEFGGGFFCCFDGEGFHFEGCHFFHHHHGHGFGEFEEFGFFFGFGH5FFGBFGE3EE?FGHHCE?CEBBCGGFDGFGGH3@EGHDC@GFFF4BFEGGHHGFDGGEFGHGHGHGDFFFHHHFDE/C@GFFGGGCGGF
@M02034:409:000000000-BFKT7:1:2105:3199:15057 1:N:0:33
AAAGTCGAGGTGCCTAAAGTGGCAACCCAGACTAAGAAGGATGTTGGTGGTGTAGAGCTTCCTGTAGCCGCATGGCGTTCGTACTTAAATATGGAACTAACCATTCCAATTTTCGCTGTCTCTTATACACATCTCCGAGCCCACGAGACT
+
ABCCAFBCCCBCGGGGGGGGGGGHHHHGGHHGHHGH3BFGGHHHFHHGFCEGHHHHHGHHHHHHGHHHHGGGGGHHGGGGGFHHHHFFGHHHHHFFGHHFGHGHGHHGHHHHHHGGGGFHHHHHHHHHGGFGHHHFF<CDDGHGGGFGG?
@M02034:409:000000000-BFKT7:1:2105:20851:15063 1:N:0:33
AAAGTCGAGGTGCCTAAAGTGGCAACCCAGACTCCGGCTCCGGTTGGTGGTGTAGAGCTTCCTGTAGCCGCATGGCGTTCGTACTTAAATATGGAACTAACCATTCCAATTTTCGCTGTCTTTATACACATCTCCGAGCCCACGAGACTA
+
AABCBFCBBBCCGGGGGGGGGGGHHHHGGHHGHHHGGGGGGGGGGGGEFGEFHGHGHGHHHHHHHHHHHGGEGGHHGGGGGGHHHHHHHHHHHGHHFHFFHGHHHHHGHGHHHHGGGGGHHGHHHGFHHBGHHHDF?@@@GAFGCCGGHD
@M02034:409:000000000-BFKT7:1:2105:6233:15067 1:N:0:33
AAAGTCGAGGTGCCTAAAGTGGCAACCCAGACTAGGGATGCGGTTGGTGGTGTAGAGCTTCCTGTAGCCGCATGGCGTTCGTACTTAAATATGGAACTAACCATTCCAATTTTCGCTGTCTCTTATACACATCTCCGAGCCCACGAGACT
+
AAAAAFAADD>A1FDGGGGGBFAFGHHEGFFCEDGGC0EFCEEGG/EBFAAFGFG2GGHHGCGF1FHEGG?CEFHF@EFCEEFEGGFBHHBHHHGFFHHHF0GHEHHFFHFHHHGEGGCHFHHHHHFFHHHHHGGHF/>CCFHGGCGGCG
@M02034:409:000000000-BFKT7:1:2105:5969:15072 1:N:0:33
AAAGTCGAGGTGCCTAAAGTGGCAACCCAGACTGGGTTGGGGGTTGGTGGTGTAGAGCTTCCTGTAGCCGCATGGCGTTCGTACTTAAATATGGAACTAACCATTCCAATTTTCGCTGTCTCTTATACACATCTCCGAGCCCACGAGACT
+
BBBBBFBBBBBBGGGGGFGGGGGHHHHGGHHGHHHHHGGGGGGGFCGGGGEFHHHFHHHHHHHHHHHHHGGCGGHHGGGGGGEHHHGFGHHHHGGFHHHHHHHHHHGHHHHHHGGGGDDHHHHHFH>GDFHHHHHGG@GGGGEGFGCFGH
@M02034:409:000000000-BFKT7:1:2105:18505:15077 1:N:0:33
AAAGTCGAGGTGCCTAAAGTGGCAACCCAGACTTCTCAGACTGTTGGTGGTGTAGAGCTTCCTGTAGCCGCATGGCGTTCGTACTTAAATATGGAACTAACCATTCCAATTTTCGCTGTCTCTTATACACATCTCCGAGCCCACGAGACT
+
BCCCBFBCCCCCGGGGGGGGGGFHHHHGGHHGHHHHHHHHHHHHHHHGGGGFHHHFHHHHHHHHHGHHHGGGGGHHGGGGGGCHHHFFHHGHHHGGHGHHHHHHHHHHGGHHHHGGGDEBGFHHHHGFGHHHHHHEFCGGGGHGG?CGGH
@M02034:409:000000000-BFKT7:1:2105:14078:15079 1:N:0:33
AAAGTCGAGGTGCCTAAAGTGGCAACCCAGACTTGTAGTTCGGTTGGTGGTGTAGAGCTTCCTGTAGCCGCATGGCGTTCGTACTTAAATATGGAACTAACCATTCCAATTTTCGCTGTCTCTTATACACATCTCCGAGCCCACGAGACT
+
CCCCCFCCCBCBGGGGGGGGGGGHHHHGGHHGHBF5FEH5GFGGFGGEFGGGHHHHHHHHHHHHHHHHGGFCGGHGGGGGGFBHHHHGHHHHHHEHHFHFHHEHHHHHHHHHHHGGGDEHHHHHHHFHHHGHHFGDABFCFGHGC<@AFH
@M02034:409:000000000-BFKT7:1:2105:3655:15080 1:N:0:33
AAAGTCGAGGTGCCTAAAGTGGCAACCCAGACTCATAATCATGTTGGTGGTGTAGAGCTTCCTGTAGCCGCATGGCGTTCGTACTTAAATATGGAACTAACCATTCCAATTTTCGCTGTCTCTTATACACATCTCCGAGCCCACGAGACT
+
BBBBBFBBBBBAGGGAGGGGGGGHHHHGGHHGHHHHHHHHGHHHHHHGFGFGHHHGHHHHHHHHHHHGHGGGGGHHGGGGGGHHHHGGHHHHHHHHGHHHHHGHHHHHHHHHHHGGGGGHHHHHHHHHFHFHHHHFEB@DGGHGGGGGGH
@M02034:409:000000000-BFKT7:1:2105:20657:15082 1:N:0:33
AAAGTCGAGGTGCCTAAAGTGGCAACCCAGACTCATCATACTGTTGGTGGTGTAGAGCTTCCTGTAGCCGCATGGCGTTCGTACTTAAATATGGAACTAACCATTCCAATTTTCGCTGTTCTTATACACATCTCCGAGCCCACGAGACTA
+
CCCCBFCC@BABGGGFGGGGGGGHHHHGGHHGHHHHHHHHHHHHHHHGGGGFHHHAGHHHHHHHHHHHHGGGGGHHGGGGGGFHHHHGHGGHHHHGHHHHHHHHHHHHHHHHGHGGGGGHHHHHHHEHGHHHHHHGGGGGGHGGGGGGHG
@M02034:409:000000000-BFKT7:1:2105:25694:15083 1:N:0:33
AAAGTCGAGGTGCCTAAAGTGGCAACCCAGACTGATGGGTATGTTGGTGGTGTAGAGCTTCCTGTAGCCGCATGGCGTTCGTACTTAAATATGGAACTAACCATTCCAATTTTCGCTGTCTCTTATACACATCTCCGAGCCCACGAGACT
+
ABBBAFBADDAAGGFGGGFFGGGHHHHGGFHGGHGHHHHFGHHHGFHGGGEFHHHFFEHHHGHHHHHHHFGEGFHAEGGGGEGFHHHHHHGHHBFFFHHHHHFGFHGGHHHHHHGGGGEFHHH4GHHHGGGHHHHFFDCDGFHGGF@EGF
@M02034:409:000000000-BFKT7:1:2105:15426:15084 1:N:0:33
AAAGTCGAGGTGCCTAAAGTGGCAACCCAGACTCGTAATAGTGTTGGTGGTGTAGAGCTTCCTGTAGCCGCATGGCGTTCGTACTTAAATATGGAACTAACCATTCCAATTTTCGCTGTCTCTTATACACATCTCCGAGCCCACGAGACT
+
CCCCCFCCCCCCGGGGGGGGGGGHHHHGGGHGHHGHFCCDFAGHGHHGFGFFHHHFHHHHHHHHHHHHHGGEGGHHGGGGGGHHHHHGHHHHHHHHHHHHHHHHHHHHHHHHHHGGGGGFHHHHHHGHGHFHHHHGF?GGGGHGGCGGGG
@M02034:409:000000000-BFKT7:1:2105:5953:15085 1:N:0:33
AAAGTCGAGGTGCCTAAAGTGGCAACCCAGACTGGGTTGGGGGTTGGTGGTGTAGAGCTTCCTGTAGCCGCATGGCGTTCGTACTTAAATATGGAACTAACCATTCCAATTTTCGCTGTCTCTTATACACATCTCCGAGCCCACGAGACT
+
BBBBAFBBBB?AFGGGGGGAFGGHFHHGDGDFHHHG3FEEGGGGGGGGFGAFHHHGHGHHHFHHHGHHHGGGGGHFGGGFEEHHHH4DGFGGHGB3FHFEGHHHHHH2BGHHHFGGGGGHFEGHDGFGFGHHHHGFG/D?ACAFC-ADGH
@M02034:409:000000000-BFKT7:1:2105:12297:15089 1:N:0:33
AAAGTCGAGGTGCCTAAAGTGGCAACCCAGACTACGCAGAGGGTTGGTGGTGTAGAGCTTCCTGTAGCCGCATGGCGTTCGTACTTAAATATGGAACTAACCATTCCAATTTTCGCTGTCTCTTATACACATCTCCGAGCCCACGAGACT
+
BBBBBFBBBDABGGGGCGGGGGGHHHHGGHGGHFFEEGGGCCEFHGGFGGGFHFHFHHHHHGHHHHHHGGGGGGHGGEFGGFHHHHHFHHHGHHHHGHHGHHGHHHGFFGHHH4EEGDDFHFGFDGGGHHHHHHHFGCCG/FEGGGGGGG
@M02034:409:000000000-BFKT7:1:2105:26483:15100 1:N:0:33
AAAGTCGAGGTGCCTAAAGTGGCAACCCAGACTTATCATCAGGTTGGTGGTGTAGAGCTTCCTGTAGCCGCATGGCGTTCGTACTTAAATATGGAACTAACCATTCCAATTTTCGCTGTCTCTTATACACATCTCCGAGCCCACGAGACT
+
BCBCBFCCCCCBGGGGGGGGGGGHHHHGGFHGHHHHHHHHHHHGHHGGFGAFGHHHHHHHHHHHGHHHHGGGGGHHGGGGGGHHHHHHHHHHHHHGHHHHHHFHHHHGHHHHHHGGGGGHHHHHFHHHGHGHHHGGGGGFFGHGGGGGGH
@M02034:409:000000000-BFKT7:1:2105:20661:15100 1:N:0:33
AAAGTCGAGGTGCCTAAAGTGGCAACCCAGACTCATCATACTGTTGGTGGTGTAGAGCTTCCTGTAGCCGCATGGCGTTCGTACTTAAATATGGAACTAACCATTCCAATTTTCGCTGTTCTTATACACATCTCCGAGCCCACGAGACTA
+
BBBBAFABBBBBGGFGGGGFGGGHHHHGGHHFHHFHHHHHFFHHHHGEFGAFEAGFEDHHHFHHHHHHHGGGGGHHGGGGGEFGHHHGHHHFFHBDGHHHGCHHHHFF4FFGHBEGGGGBGHHHHFGHHDGC3FFDDCDDFEFFGCEDHG
@M02034:409:000000000-BFKT7:1:2105:26502:15101 1:N:0:33
AAAGTCGAGGTGCCTAAAGTGGCAACCCAGACTTATCATCAGGTTGGTGGTGTAGAGCTTCCTGTAGCCGCATGGCGTTCGTACTTAAATATGGAACTAACCATTCCAATTTTCGCTGTCTCTTATACACATCTCCGAGCCCACGAGACT
+
A?AA>DAADDAAFGGGFGGGGGFGFHHGGHHGFCGHFHHFFGGFGHGAFEFGHHFFGBDGFGHGHBFFGEFCGGHEEGGAFGFHGHHHFHGBFGFBFGFEC13B?BBDFFGHHHGEEF<3HDFBFGFH3F2CBFBB/@F?/CFCDCAGGG
@M02034:409:000000000-BFKT7:1:2105:15428:15104 1:N:0:33
AAAGTCGAGGTGCCTCAAGTGGCAACCCAGACTCGTAATAGTGTTGGTGGTGTAGAGCTTCCTGTAGCCGCATGGCGTTCGTACTTAAATATGGAACTAACCATTCCAATTTTCGCTGTCTCTTATACACATCTCCGAGCCCACGAGACT
+
1AA1AF@1DD>ACGG1ACGGFGGHFEHGGHFEHFG0EGG2FHGFGHHCFGEFHHGFHHGHHGGHFBGHFGC/EEHHGGGGEEGHHGB@FH2GDDBFFGFC1BBGHHHHGHGHHEGGE?FHHFHHFHFGFFBHGGFBC/B/CGGGC//CAG
@M02034:409:000000000-BFKT7:1:2105:5194:15104 1:N:0:33
AAAGTCGAGGTGCCTAAAGTGGCAACCCAGACTCAGTCTGCTGTTGGTGGTGTAGAGCTTCCTGTAGCCGCATGGCGTTCGTACTTAAATATGGAACTAACCATTCCAATTTTCGCTGTCTCTTATACACATCTCCGAGCCCACGAGACT
+
ABBBADAADBBBGGGGGGGGGGGHHHHGGHHGHHHHHHHHHHHHHHHGFFEFGHHHHHHHHHHHHHHHHGGGGGHHGGGGGGHHHHGGHHHHHHFHGHGHHHFHHHHHHHHHHFGGGGGFHHHHHHHHHFHHHHDGF?FGGGAEC?GGGH
@M02034:409:000000000-BFKT7:1:2105:14075:15105 1:N:0:33
AAAGTCGAGGTGCCTAAAGTGGCAACCCAGACTTGTAGTTCGGTTGGTGGTGTAGAGCTTCCTGTAGCCGCATGGCGTTCGTACTTAAATATGGAACTAACCATTCCAATTTTCGCTGTCTCTTATACACATCTCCGAGCCCACGAGACT
+
ABBAADABDDA?GGGG4FFG5DFFGHHFFHFGBGBGHGFDBAACEGGFFGGFHGFEHFBEFHGFHGGGF1EEEGFG/EGGDGHHGHGHEGFHHFBFGF3BBF3BGGGB4FDGF?E?EEEFFHHF1FFGHFHFHHHGDCCCCF?/@@/EDG
@M02034:409:000000000-BFKT7:1:2105:25767:15108 1:N:0:33
AAAGTCGAGGTGCCTAAAGTGGCAACCCAGACTGGTCCTCATGTTGGTGGTGTAGAGCTTCCTGTAGCCGCATGGCGTTCGTACTTAAATATGGAACTAACCATTCCAATTTTCGCTGTCTCTTATACACATCTCCGAGCCCACGAGACT
+
11>AA31AADAAAGFGGGGGGBEB1EHAFCGG1FH11AAFHFHHHGAECEABGEG21AGGHCGHFFFFFEC/EFHFEEEFEEBGHHG1GHGFBHBFFHDGGHGHEHGG2BGHH2>EE/?B>>FGDFDBD11<FFF1?/@@CGHEBCCGGH
@M02034:409:000000000-BFKT7:1:2105:8294:15112 1:N:0:33
AAAGTCGAGGTGCCTAAAGTGGCAACCCAGACTACTCATACTGTTGGTGGTGTAGAGCTTCCTGTAGCCGCATGGCGTTCGTACTTAAATATGGAACTAACCATTCCAATTTTCGCTGTCTCTTATACACATCTCCGAGCCCACGAGACT
+
CCCCCFBCCBBCGGGGGGGGGGGHHHGGGHHGHHHHGHHHHHHHHHHGGGFFGHHGHHHHHHHHGHHGGGGGGGHGGFGGGGHHHHGHHHHHHHFGHHGGHHFGHHHHHHHHHFGGGGGHHGHGFFHHGHHHHHHGFCFGGGHGGGGGGG
@M02034:409:000000000-BFKT7:1:2105:16069:15114 1:N:0:33
AAAGTCGAGGTGCCTAAAGTGGCAACCCAGACTGAGAAGTCGGTTGGTGGTGTAGAGCTTCCTGTAGCCGCATGGCGTTCGTACTTAAATATGGAACTAACCATTCCAATTTTCGCTGTCTCTTATACACATCTCCGAGCCCACGAGACT
+
CBABCFCCCCBCGGGGGGGGGGGHHHHGGHHGHHHHGHHHHGGGGGGFFGEFHHHHHHHHHHHHHHHHHGGGGGHHGGGGGGHHHHHGHHHHHH3BGHHHHHHHHHHHHHHHHHGGGGEHHGHHHHHHGHFHHHHEG@FGGGHGGFGGGH
@M02034:409:000000000-BFKT7:1:2105:15826:15116 1:N:0:33
AAAGTCGAGGTGCCTAAAGTGGCAACCCAGACTGGGAGGGAGGTTGGTGGTGTAGAGCTTCCTGTAGCCGCATGGCGTTCGTACTTAAATATGGAACTAACCATTCCAATTTTCGCTGTCTCTTATACACATCTCCGAGCCCACGAGACT
+
CCCCCFCCCCBBGGGGGGGGGGGHHHGGGHHGHHHHHGGGGGGGHHGGGGEFHGHGHHHHHHHHHHHHHGGFGGHHGGGGGGHHHHGGHHHHHGHHHHHHHHGHHHHFGHHHHGGGGGFHHGHHHHHHHHFHGGHDE?DCGGHGDFCGGH
@M02034:409:000000000-BFKT7:1:2105:7325:15117 1:N:0:33
AAAGTCGAGGTGCCTAAAGTGGCAACCCAGACTACTCATCCTGTTGGTGGTGTAGAGCTTCCTGTAGCCGCATGGCGTTCGTACTTAAATATGGAACTAACCATTCCAATTTTCGCTGTCTCTTATACACATCTCCGAGCCCACGAGACT
+
AACCBFCCCCCCGGGGGGGGGGGHHHHGGHHGHHHFHHHHHHHHHHHGFGEFHHHGHHHHHHHHHHHHHGGGGGHHGGGGGGHHHHHHHHHHHHHHHHGHHHHHHHHHHHHHHHGGGGGHHFHHGHD44FGHFGFHDCCCGGEFFCCEGH
@M02034:409:000000000-BFKT7:1:2105:7308:15120 1:N:0:33
AAAGTCGAGGTGCCTAAAGTGGCAACCCAGACTACTCATCCTGTTGGTGGTGTAGAGCTTCCTGTAGCCGCATGGCGTTCGTACTTAAATATGGAACTAACCATTCCAATTTTCGCTGTCTCTTATACACATCTCCGAGCCAA
+
A??AAFBBBB2>4B5FGFFBEGGCHCC2BFGGHHFHBGFFHHBEGHEE2EBFGGHEG53EGGHGHHBBGG?EEFHHC1EFEECHHH4FGHBGGH33BBF3ECFGHFFBBFGGHGEGGDE3?BFHHHEFGHFB11DGA/</<0@
@M02034:409:000000000-BFKT7:1:2105:28925:15121 1:N:0:33
AAAGTCGAGGTGCCTAAAGTGGCAACCCAGACTACGGTGCCGGTTGGTGGTGTAGAGCTTCCTGTAGCCGCATGGCGTTCGTACTTAAATATGGAACTAACCATTCCAATTTTCGCTGTCTCTTATACACATCTCCGAGCCCACGAGACT
+
AAABBFAA3D>AGGGGGGGGGCAGFGHFFGHFFHHGGHFECCEGGGGGFEAFGHHGHHHHHBGHFFHFGGGCGEHHGGGGGGB?GGGDFFHHHHEGFHHGFFHHFGFBGHHHHGGGGGG1FDGHFGGDDBFGHFFFD?CCCFG<CCGGGH
@M02034:409:000000000-BFKT7:1:2105:26842:15129 1:N:0:33
AAAGTCGAGGTGCCTAAAGTGGCAACCCAGACTAATAATAAGGTTGGTGGTGTAGAGCTTCCTGTAGCCGCATGGCGTTCGTACTTAAATATGGAACTAACCATTCCAATTTTCGCTGTCTCTTATACACATCTCCGAGCCCACGAGACT
+
AABBAFBBBBBBFGGGGFGGGGGFHHHGGHHGHHHHHHHFHHHGGHGGGGGGHHHHHHHHHHHHHHHHHGGGGGHHGGGGFGHHHHFGHHGHGHFGHFHGHHHHHHHHGHHHHHGFGGDHHHHHFHHHHGFHGGFFEBCCCFHGGDGDGF
@M02034:409:000000000-BFKT7:1:2105:14319:15133 1:N:0:33
AAAGTCGAGGTGCCTAAAGTGGCAACCCAGACTGGTGTATGGTTGGTGGTGTAGAGCTTCCTGTAGCCGCATGGCGTTCGTACTTAAATATGGAACTAACCATTCCAATTTTCGCTGTCTCTTATACACATCTCCGAGCCCACGAGACTA
+
BCCCBFBBCCCCGGGGGGGGGGGHHHHGGHHGHHHHHFFHHHGGGGEFGEFFGHGHHHGHHHHHHHHHGGGGFHHGEGGGGGHHHHHHHHHHHHHGGHHFHBHHHHHFGHHHHGFGGEHHGHHHHHGHGGHHHHHGGGGGGGGGGGGGHH
@M02034:409:000000000-BFKT7:1:2105:5553:15134 1:N:0:33
AAAGTCGAGGTGCCTAAAGTGGCAACCCAGACTCCTAATCAGGTTGGTGGTGTAGAGCTTCCTGTAGCCGCATGGCGTTCGTACTTAAATATGGAACTAACCATTCCAATTTTCGCTGTCTCTTATACACATCTCCGAGCCCACGAGACT
+
BBBBBFBBBBBBGGGGGGGGGGGHHHHGGHGGHHCGEGHHFHHGGHGGFGEFHHHGHHHHHHHHHHHGHGGGGGHHGGGGGGFHHHHHBGGFHHHGFHHGHHGHHHHHGHHHHHGGGGEFFHHHHHFHFGFHHHHFG/DCGGAGCGGFGF
@M02034:409:000000000-BFKT7:1:2105:18251:15136 1:N:0:33
AAAGTCGAGGTGCCTAAAGTGGCAACCCAGACTGCGTTGCAGGTTGGTGGTGTAGAGCTTCCTGTAGCCGCATGGCGTTCGTACTTAAATATGGAACTAACCATTCCAATTTTCGCTGTCTCTTATACACATCTCCGAGCCCACGAGACT
+
BBCBBFCBBDBBGGGGFGGGGGGGHHHGGHHGHHHFEEGGHFHFGHGEFGFFGGHGGHHHHHHHHHHGHGGGGGHGGGGGFFHHHHHDHHHHHHHFFFFGHHGHHHHHHHHHHGGEFGGFHGHHHHHHHHFHFGDGFDGDCFHGGGGGGH
@M02034:409:000000000-BFKT7:1:2105:17536:15136 1:N:0:33
AAAGTCGAGGTGCCTAAAGTGGCAACCCAGACTGGTGTGGTGGTTGGTGGTGTAGAGCTTCCTGTAGCCGCATGGCGTTCGTACTTAAATATGGAACTAACCATTCCAATTTTCGCTGTCTCTTATACACATCTCCGAGCCCACGAGACT
+
CCCCCFCCCCCCGGGGGGGGGGGHHHHGGHHGHHHGHGEGBFGGGGGGGGGGHHHHHHHHHHHHHHHHHGGGGGHHGGGGGGHHHHFFHHHGHFFHHFHGHHHHHHGHHHHHHHGGGGFFHHHHHHFHHHHHHHHHGDCCGGCFGCGGGH
@M02034:409:000000000-BFKT7:1:2105:26845:15146 1:N:0:33
AAAGTCGAGGTGCCTAAAGTGGCAACCCAGACTAATAATAAGGTTGGTGGTGTAGAGCTTCCTGTAGCCGCATGGCGTTCGTACTTAAATATGGAACTAACCATTCCAATTTTCGCTGTCTCTTATACACATCTCCGAGCCCACGAGACT
+
BABBBFAADDBBGGGGGGGGGGGHFEGGGHHGHHHHHHHHHHHFHFGGFGEFHGHGGHHGHGHGGFHBGEGCGGHGEGGGGGHHHHFGGGDGGHGBGGFGGHFCFFGFFHHHHHEAGGADGFGHHHFFGCFHGHFFC/BBCFHCFFGGGH
@M02034:409:000000000-BFKT7:1:2105:13139:15153 1:N:0:33
AAAGTCGAGGTGCCTAAAGTGGCAACCCAGACTAGGGATAAGGTTGGTGGTGTAGAGCTTCCTGTAGCCGCATGGCGTTCGTACTTAAATATGGAACTAACCATTCCAATTTT
+
CCCDCFCCCCCCGGGGGGGGGGGHHHHGGHHGHHHHHHGHHHHGHHGGGGEFHHHHHHHHHHHHHHHHHGGGGGHHGGGGGGHHHHHGHHHHHHGFGHHGHF3F3GHHEFHHF
@M02034:409:000000000-BFKT7:1:2105:21631:15153 1:N:0:33
AAAGTCGAGGTGCCTAAAGTGGCAACCCAGATTACTCATGTGGTTGGTGGTGTAGAGCTTCCTGTAGCCGCATGGCGTTCGTACTTAAATATGGAACTAACCATTCCAATTTTCGCTGTCTCTTATACACATCTCCGAGCCCACGAGACT
+
BBBBBFBBBBAAGGGGGFGGGGGHHHHGGHHHHHHHHHHHGHHHGGGEFGEFGFHFGHHHHHHGGHHHHGGGGGHHGGGGGECHHHHFHHGGHHGHFGGGHHHHGHHGHHHHHHGGGGGGGGHHHHHHHGHHHHGHFCCFGGHGGFCGGH
@M02034:409:000000000-BFKT7:1:2105:11840:15156 1:N:0:33
AAAGTCGAGGTGCCTAAAGTGGCAACCCAGACTCCTCTTCCGGTTGGTGGTGTAGAGCTTCCTGTAGCCGCATGGCGTTCGTACTTAAATATGGAACTAACCATTCCAATTTTCGCTGTCTCTTATACAC
+
1AAAADAA?DA1CEGFGG1B1GEGGEAEGCGGFC1AGFFEFECEEEEEF?EFABA21ABA1FGGFBGGHG?/EEFBEEGGGE0FF2FB1FDFEGD11BGGHH1FHDFBBG1FGEEEFG<1BFGH1FB22<
@M02034:409:000000000-BFKT7:1:2105:12269:15157 1:N:0:33
AAAGTCGAGGTGCCTAAAGTGGCAACCCAGACTCCTCCGCATGTTGGTGGTGTAGAGCTTCCTGTAGCCGCATGGCGTTCGTACTTAAATATGGAACTAACCATTCCATTTTCGCTGTCTCTTATACACATCTCCGAGCCCACGAGACTA
+
3AA3>FBBBBBAFGBGFGGFGFGHHAGDGEGDHFGHHGGGGGGHHGFEFG1BGFHGBFHHGFHHFFFFHGCEEEGC@EEEFE21GG4@FGBFGG@3GG3EFHBHGHGEFHHHFE/EEEFGFHH3GFBGHFFGFGFG?D//FF/A@@GDGD
@M02034:409:000000000-BFKT7:1:2105:7222:15161 1:N:0:33
AAAGTCGAGGTGCCTAAAGTGGCAACCCAGACTCATCGTCAGGTTGGTGGTGTAGAGCTTCCTGTAGCCGCATGGCGTTCGTACTTAAATATGGAACTAACCATTCCAATTTTCGCTGTCTCTTATACACATCTCCGAGCCCACGAGACT
+
CCCCCFCCCCCBGGGGCGGGGGGHHHHGGHHGHHGHHHHHHGHHHHGGFGEFHHH5FGHHHHHHGHHHHGGGGGHHGGGGFFHHHHHHHHHHHHHHHHHGHFFGHHHHHHHHHFEDDDGGHFHHGHDDGH2CGGGFG@CFGGHFGFCDGH
@M02034:409:000000000-BFKT7:1:2105:6283:15161 1:N:0:33
AAAGTCGAGGTGCCTAAAGTGGCAACCCAGACTAATAATCCGGTTGGTGGTGTAGAGCTTCCTGTAGCCGCATGGCGTTCGTACTTAAATATGGAACTAACCATTCCAATTTTCGCTGTCTCTTATACACATCTCCGAGCCCACGAGACT
+
BBBBAFAAB@ABGGGBFFFGFFGHHHHGGHHGHHGHHHGHHGGGGGGFEGGGHHHGHHHHHHHGFGFHHGGEEGHGGGGGGEGHHGHHGGGHHHFEGGDGHFFGHHFHHHHHHDEGGGGGFFGHHHHHFBFHGGFGD?DCGGHGGGGGGH
@M02034:409:000000000-BFKT7:1:2105:12288:15166 1:N:0:33
AAAGTCGAGGTGCCTAAAGTGGCAACCCAGACTCCTCCGCATGTTGGTGGTGTAGAGCTTCCTGTAGCCGCATGGCGTTCGTACTTAAATATGGAACTAACCATTCCATTTT
+
CCCCBFCCCCBCGGGGGGGGGGGHHHHGGHHGHH3G2BEF2EFHHHHGGGGGHHHGFHHHHHHHHHHHHGGEFGHHGGGGGGFHHHHGHHHHHHHHHHGFHHHHHHHHGHHH
@M02034:409:000000000-BFKT7:1:2105:14477:15167 1:N:0:33
AAAGTCGAGGTGCCTAAAGTGGCAACCCAGACTTTGAGGGAGGTTGGTGGTGTAGAGCTTCCTGTAGCCGCATGGCGTTCGTACTTAAATATGGAACTAACCATTCCAATTTTCGCTGTCTCTTATACACATCTCCGAGCCCACGAGACT
+
CCCCBFCCCCCCGGGGGGGGGGGHHHHGGHHGHBAFH2G2F2EEHHGGGGFFHHHHHHHHHHHHHHHHHGGGGGHHGGGGGGHHHHHGHHHHHHHHHHFHHHHHHHHHHHHHHGGGGGGHHHHHHHHHFHGHHHHHGGGGGGHGGGGGGH
@M02034:409:000000000-BFKT7:1:2105:16830:15169 1:N:0:33
AAAGTCGAGGTGCCTAAAGTGGCAACCCAGACTCATAGTGTTGTTGGTGGTGTAGAGCTTCCTGTAGCCGCATGGCGTTCGTACTTAAATATGGAACTAACCATTCCAATTTTCGCTGTCTCTTATACACATCTCCGAGCCCACGAGACT
+
BBBBBFBBBBBBGGGGGGGGGGGGGHHGGHHGBFHHHHGHHHHHHGGGGGEFHGHHGHGHHHHGHHHGHGGEGFHHGGGGGGHHHHHEFHBGHHHEBGGHGHHHGHHHFHGHHHGFGGGFHFGHHHFHFHEHFHHGFCFGGGHECGGGGH
@M02034:409:000000000-BFKT7:1:2105:29531:15169 1:N:0:33
AAAGTCGAGGTGCCTAAAGTGGCAACCCAGACTACGAATACTGTTGGTGGTGTAGAGCTTCCTGTAGCCGCATGGCGTTCGTACTTAAATATGGAACTAACCATTCCAATTTTCGCTGTCTCTTATACACATCTCCGAGCCCACGAGACT
+
BBCCAFCCCCCBGGGGGGGGGGGHHHHGGHHGHHHGGHHGHHHHHHHGGGEFHHHHHHHHHHHFFFHBFEGGGGHGGGGGGFHHHHHGHHHHHHHGGHHCHHGHHHHHHHHHHHGGGGGHHHHHGHHHHHFGHHGFE/DCGGHGGGGEFF
@M02034:409:000000000-BFKT7:1:2105:17407:15169 1:N:0:33
AAAGTCGAGGTGCCTAAAGTGGCAACCCAGACTAATTCTCTGGTTGGTGGTGTAGAGCTTCCTGTAGCCGCATGGCGTTCGTACTTAAATATGGAACTAACCATTCCAATTTTCGCTGTCTCTTATACACATCTCCGAGCCCACGAGACT
+
BABBBFBBBBAAGGGFGGGGGGGGHHHGGHHGHHHHHHHHHHHHHGGGGGEFHHHHHHHHHHHHHHHHHGGGGGHHGGGGGGFHHHHHHHHHHGHHFHGHFHHHHHHGHHHHGHGGGDEFHHHHHHHHHGFHFHFGGDGGGGHGGGGGGH
@M02034:409:000000000-BFKT7:1:2105:16181:15174 1:N:0:33
AAAGTCGAGGTGCCTAAAGTGGCAACCCAGACTAATAATACTGTTGGTGGTGTAGAGCTTCCTGTAGCCGCATGGCGTTCGTACTTAAATATGGAACTAACCATTCCAATTTTCGCTGTCTCTTATACACATCTCCGAGCCCACGAGACT
+
A@AAAF1ADD11BGGAFDGGGGFHHHHGCHHGHHFGHHHGHHHGGHHGGGGFHFHHHHHGHHHHHHHHFGG?EGHHGGGGGEFHHHGFFGHHGGHHGHHFHHGHHHGHHHHHHHGGGGGHHHHHGHFHGFGHGHHHG?/<CGHGCCCFGH
@M02034:409:000000000-BFKT7:1:2105:23112:15179 1:N:0:33
AAAGTCGAGGTGCCTAAAGTGGCAACCCAGACTACGGGGCGGGTTGGTGGTGTAGAGCTTCCTGTAGCCGCATGGCGTTCGTACTTAAATATGGAACTAACCATTCCAATTTTCGCTGTCTCTTATACACATCTCCGA
+
AAAAAFA>A>AAGGGBFGGGGGG0GHCFCCCCFHFC0AEEEGG/BEE?FEEFHFHGGFBG1BFGGGHFHEGGGEFCCGGGFA<CCFFGFFFGGHFFGHBGGAGGD11<DDFGH1@AAFCHGFHH00D=0CBC0==0.<
@M02034:409:000000000-BFKT7:1:2105:20517:15179 1:N:0:33
AAAGTCGAGGTGCCTAAAGTGGCAACCCAGACTGGGCAGAAGGTTGGTGGTGTAGAGCTTCCTGTAGCCGCATGGCGTTCGTACTTAAATATGGAACTAACCATTCCAATTTTCGCTGTCTCTTATACACATCTCCGAGCCCACGAGACT
+
BBBBBFBBBBBBGGGGGGGGGGGHHHHGGHHGHHHFGGGDGHFGGHG1FEEFHFHDGHHHGHHHHHHGHGGGGGHAFGGGGGHHHHHHHGHHHHGFHHHHHGGGHFHHHGHHHHGGGGFFHFHHHHFHFHHHED3DEB/@CGAFFGCDDH
@M02034:409:000000000-BFKT7:1:2105:15141:15180 1:N:0:33
AAAGTCGAGGTGCCTAAAGTGGCAACCCAGACTAAGAGTCAGGTTGGTGGTGTAGAGCTTCCTGTAGCCGCATGGCGTTCGTACTTAAATATGGAACTAACCATTCCAATTTTCGCTGTCTCTTATACACATCTCCGAGCCCACGAGACT
+
A?ABBFBBBBBAGGGGFGGGFGFHHHHGGHHGHHFHCFHHHHHHHHGFFGAAGGFFFHEGFGHGHHHHHGGEGGHHGGGGGGBHHHD@DGFGHFHHHHHHHHGHHGHHEGHHHHCGGEEFHEGHHG4FFHFFBGFBEBDFDAGGCFCGGH
@M02034:409:000000000-BFKT7:1:2105:4613:15186 1:N:0:33
AAAGTCGAGGTGCCTAAAGTGGCAACCCAGACTTTGAAGCATGTTGGTGGTGTAGAGCTTCCTGTAGCCGCATGGCGTTCGTACTTAAATATGGAACTAACCATTCCAATTTTCGCTGTCTCTTATACACATCTCCGAGCCCACGAGACT
+
BCCCCFBBCCAAGGGGGGGGGGGHHHHGGHHGHHHHHHHHHHHHHHHGGGEFGHHHHHHHHHHHHHHHHGGGGGHHGGGGGGHHHHHHHHHHHHHGHHGHHHGHHHGHHHHHHHGGGGFHHHHHHHHHFHHHHHHFGCGGGGHGGGGFGH
@M02034:409:000000000-BFKT7:1:2105:20292:15189 1:N:0:33
AAAGTCGAGGTGCCTAAAGTGGCAACCCAGACTGATTCGCTGGTTGGTGGTGTAGAGCTTCCTGTAGCCGCATGGCGTTCGTACTTAAATATGGAACTAACCATTCCAATTTTCGCTGTCTCTTATACACATCTCCGAGCCCACGAGACT
+
BBCBBFBBCBBCGGGGGGGGGGGHHHHGGHHGHHHHHHGGGGGHHGGFFGFFHHHGHHHHHHHHHHHHHGGGGGHHGGGGGGGHHHHGHHHHHHHGHHGFGHHHHHHHHHHHHFGGGGGGHGHHGHFHHHFHHGHDD@GCCEHGGGGGGH
@M02034:409:000000000-BFKT7:1:2105:5496:15189 1:N:0:33
AAAGTCGAGGTGCCTAAAGTGGCAACCCAGACTTCGAATGCGGTTGGTGGTGTAGAGCTTCCTGTAGCCGCATGGCGTTCGTACTTAAATATGGAACTAACCATTCCAATTTTCGCTGTCTCTTATACACATCTCCGAGCCCACGAGACT
+
A3AAAFABBDABGGGGBFGGGGGHHHHGGHHGHHHFGHGHFDAEEGEEFEEFHGGFHHHHHHHHHHHHHGGGEGHHGGGGGGHHHHGFDFFHHHGGHHHHHHHHHHHFHHHHHGEGGGFHHHGFFHHHFEFHHH1GFD?CGGHGGGGGGG
@M02034:409:000000000-BFKT7:1:2105:9574:15192 1:N:0:33
AAAGTCGAGGTGCCTAAAGTGGCAACCCAGACTAATAATCGTGTTGGTGGTGTAGAGCTTCCTGTAGCCGCATGGCGTTCGTACTTAAATATGGAACTAACCATTCCAATTTTCGCTGTCTCTTATACACATCTCCGAGCCCACGAGACT
+
CCCCBFCBCCCCGGGGGGGGGGGHHHHGGHHGHHHHHHHHGHHHHHHGGGEFHHHHHHHHHHHHHHHHHGGGGGHHGGGGGGHHHHHHHHHHHHFHHHHHHHHHHHGHHHHHHHGGGGGHHHHHHHHHHHGHHHHHG@DCGFHFGGGGGF
@M02034:409:000000000-BFKT7:1:2105:15156:15193 1:N:0:33
AAAGTCGAGGTGCCTAAAGTGGCAACCCAGACTAAGAGTCAGGTTGGTGGTGTAGAGCTTCCTGTAGCCGCATGGCGTTCGTACTTAAATATGGAACTAACCATTCCAATTTTCGCTGTCTCTTATACACATCTCCGAGCCCACGAGACT
+
CCCCCFCCCCCCGGGGGGGGGGGHHHHGGHHGHHHHHHHHHHHHHHGEFGFGHGHGHHHHHHHHHFHHHGGEGGHHGGGGGGHHHHHGHHHHHHHGHHHGHHFHHHGHHHHHHHGGGGGHHHHHHHHHHFFHHHHFF/CFGGHGGGGGGH
@M02034:409:000000000-BFKT7:1:2105:21116:15193 1:N:0:33
AAAGTCGAGGTGCCTAAAGTGGCAACCCAGACTATTGGGAAGGTTGGTGGTGTAGAGCTTCCTGTAGCCGCATGGCGTTCGTACTTAAATATGGAACTAACCATTCCAATTTTCGCTGTCTCTTATACACATCTCCGAGCCCACGAGACT
+
BABCAFBCCCABGGGGGGGGGGGHGHHGGHHGHHHHHHHAGGGHHHGGFFGFHHHGHHHHHGHHHHHGHGGEGGHHGGGGGGHHHHHGDGGHHHHHHHGHHHHHHHGGHHHHHHGGGGGGHHHHFHHHHHHHHHHHGCGGGGFGCGGGGH
@M02034:409:000000000-BFKT7:1:2105:28230:15193 1:N:0:33
AAAGTCGAGGTGCCTAAAGTGGCAACCCAGACTGGGTGTCGTGTTGGTGGTGTAGAGCTTCCTGTAGCCGCATGGCGTTCGTACTTAAATATGGAACTAACCATTCCAATTTTCGCTGTCTCTTATACACATCTCCGAGCCCACGAGACT
+
BBBBBFBBDDABGGGGGGGGGGGHHHHGCHHGHHHHGFGHFGGHHHHGGGEFHHHHHFHHHFHHGHHHHGGEGGHGGGGGGEGHHHGEGHGHHHGHHHHHFHHHFHHHHHHHHHGGGCFHHHHHGHGHGGHHHHGGG//B@FEFGGFFGH
@M02034:409:000000000-BFKT7:1:2105:3159:15193 1:N:0:33
AAAGTCGAGGTGCCTAAAGTGGCAACCCAGACTCCGCCGCATGTTGGTGGTGTAGAGCTTCCTGTAGCCGCATGGCGTTCGTACTTAAATATGGAACTAACCATTCCAATTTTCGCTGTCTCTTATACACATCTCCGAGCCCACGAGACT
+
BBBBBFABDDABGGGGGGCGGDFFHHHGGFDFG3AE22AE21EGFGEEFCEFGFHBGHGHHFHHHHHHHGG?FFFCEGGGEEFCGGGFD4BGH3FGFHHGHG3BEDGFFFGHHGGFGGEFHFFG1F2GFH1F<GGBA<>CC/<CC-?AFH
@M02034:409:000000000-BFKT7:1:2105:19020:15193 1:N:0:33
AAAGTCGAGGTGCCTAAAGTGGCAACCCAGACTGCGAGTCCGGTTGGTGGTGTAGAGCTTCCTGTAGCCGCATGGCGTTCGTACTTAAATATGGAACTAACCATTCCAATTTTCGCTGTCTCTTATACACATCTCCGAGCCCACGAGACT
+
BCCCAFAABCCCGGGGGGGGGGGHHHHGGHHGHHHGGGGHHGGGFGGGGGEFGHHFGHHHGHHHHHGHHGGGGGHHGGGGGGHHHHHGGGGHHHHHHHFFHHHHHHHHHHHHHHGGGGGHHGHHFHFHHFHHFHHHGGGGGGHGGGCGGH
@M02034:409:000000000-BFKT7:1:2105:23905:15199 1:N:0:33
AAAGTCGAGGTGCCTAAAGTGGCAACCCAGACTAGTAATAATGTTGGTGGTGTAGAGCTTCCTGTAGCCGCATGGCGTTCGTACTTAAATATGGAACTAACCATTCCAATTTTCGCTGTCTCTTATACACATCTCCGAGCCCACGAGACT
+
BBBBBFBBBBBBGGGGGGGGGGGHHHHGGHHGHFFGHFHHGHHHFBGEFGFFFBGBFFFGFGHGHFFFGEE?EGFA@EGGGEFEGHHBEGHBGDB3GFHHC13FGFHEGHGHF4EEFD<FGHHHFFGHFHHFGHHFDCCGGCFFGGGFGF
@M02034:409:000000000-BFKT7:1:2105:7566:15205 1:N:0:33
AAAGTCGAGGTGCCTAAAGTGGCAACCCAGACTTCGCGGATTGTTGGTGGTGTAGAGCTTCCTGTAGCCGCATGGCGTTCGTACTTAAATATGGAACTAACCATTCCAATTTTCGCTGTCTCTTATACACATCTCCGAGCCCACGAGACT
+
BBBBBDABDDAAGGGGGGGGGGGHGHFEGHHGFGBFEEGAAEFGH1AA11AFFDG5FGHFDFHEFBE5@EEEEFFF/EFFGEBFHFHH3GFHGFFEGGFH303FFFFDEFHHHF<ED/?BFDDHFGGGFFGHGFH2B/<CCAFFCCFFFH
@M02034:409:000000000-BFKT7:1:2105:10083:15210 1:N:0:33
AAAGTCGAGGTGCCTAAAGTGGCAACCCAGACTTCGCGGGTTGTTGGTGGTGTAGAGCTTCCTGTAGCCGCATGGCGTTCGTACTTAAATATGGAACTAACCATTCCAATTTTCGCTGTCTCTTATACACATCTCCGAGCCCACGAGACT
+
BBBBBFBABBBBGGGGGGGGGGGHHHHGGHHGHHHGGCGGAFFGHHGGGGEGHHHFHHHHHHHHHHHHHGGGGGHHGGGGGGHHHGGGDGGHHHGGFHGGFHGGHHHHEGHHHHGDGGGFHHHHHHGGBG2FFHHHF/<CCGFGGDCDDG
@M02034:409:000000000-BFKT7:1:2105:3175:15213 1:N:0:33
AAAGTCGAGGTGCCTAAAGTGGCAACCCAGACTCCGCCGCATGTTGGTGGTGTAGAGCTTCCTGTAGCCGCATGGCGTTCGTACTTAAATATGGAACTAACCATTCCAATTTTCGCTGTCTCTTATACACATCTCCGAGCCCACGAGACT
+
BBAABFABBBAAGGGGGGGGGFGGHHHGGHFGHHHG?EFG?EFHFFE11EEFHGGFFFFHHFHH@EHHHGE@EGFFFGGGGFHHHHGHHHFHHHHHFHFFGFEFFHGEFGHHHHGEDACGFHHHGHFHGHFHHGHFG?CCCEFFC-CAD>
@M02034:409:000000000-BFKT7:1:2105:9599:15226 1:N:0:33
AAAGTCGAGGTGCCTAAAGTGGCAACCCAGACTGCGACGAAGGTTGGTGGTGTAGAGCTTCCTGTAGCCGCATGGCGTTCGTACTTAAATATGGAACTAACCATTCCAATTTTCGCTGTCTCTTATACACATCTCCGAGCCCACGAGACT
+
CCCCCFCCCCCCGGGGGGGGGGGHHHHGGHHGHHHGGGGGFGGHHHGGGGFGHHHHHHHHHHHHHHHHHGGGGGHHGGGGGGHHHHGGHHHHHHHGHHHHHHHHHHHHHHHHHHGGGGGHHHHHGHDHHHHHHHHHGCGGGGHGGGGGDH
@M02034:409:000000000-BFKT7:1:2105:22531:15228 1:N:0:33
AAAGTCGAGGTGCCTAAAGTGGCAACCCAGACTGGGCCTCTGGTTGGTGGTGTAGAGCTTCCTGTAGCCGCATGGCGTTCGTACTTAAATATGGAACTAACCATTCCAATTTTCGCTGTCTCTTATACACATCTCCGAGCCCACGAGACT
+
BBBABFBBBBAACGFFGGGBGBFGGDHGGGGGFHGHHHGHFFGHHGGFFEEFGHG5FHHGH3GGFGHHHGFGGFHCEGGFEEHHHHGFGHFHHHHGHHHHHHHHGHHHHHGHHHGFGGDGEGGFGGGHHHHHHGBFDCFGFEGFG?DGGH
@M02034:409:000000000-BFKT7:1:2105:5150:15230 1:N:0:33
AAAGTCGAGGTGCCTAAAGTGGCAACCCAGACTCAGCTGCAGGTTGGTGGTGTAGAGCTTCCTGTAGCCGCATGGCGTTCGTACTTAAATATGGAACTAACCATTCCAATTTTCGCTTGTCTCTTATACACATCTCCGAGCCCACGAGA
+
BBBBBFB@BBBBGGG5FEGGGGGHHHHGGCGGHHHHGHHHHHHFGGG2BAEFGFHDGHHHGHHHHHHFGFG@GGHHGGCGGEHHHHFGHHHHHHHEHHHGFGFHHHHHHHHHHHGGGCGHHHEHHHHHHFHEHFHHFCGCGDA<CCG?C
@M02034:409:000000000-BFKT7:1:2105:14120:15230 1:N:0:33
AAAGTCGAGGTGCCTAAAGTGGCAACCCAGACTACTCCTCCTGTTGGTGGTGTAGAGCTTCCTGTAGCCGCATGGCGTTCGTACTTAAATATGGAACTAACCATTCCAATTTTCGCTGTCTCTTATACACATCTCCGAGCCCACGAGACT
+
BBCCBFCBCCABGGGGGGGGGGGHHHHGGHHGHHHHHHHHHHHHHHHGGGEFHHHHGGGHFHHHHHHHHGGGGGHHGGGGGGEHHHHHHHHHHHHFHHHFHHHHHHGHHHHHHHGGGGGGHGHHFHGHFHHHHHGHDCGCFGHGGGGGGH
@M02034:409:000000000-BFKT7:1:2105:16281:15236 1:N:0:33
AAAGTCGAGGTGCCTAAAGTGGCAACCCAGACTGAGAAGCAGGTTGGTGGTGTAGAGCTTCCTGTAGCCGCATGGCGTTCGTACTTAAATATGGAACTAACCATTCCAATTTTCGCTGTCTCTTATACACATCTCCGAGCCCACGAGACT
+
CCCCCFCCCCCCGGGGGGGGGGGHHHGGGHHGHHHHHHH3FGHHHHGGGGGFHHHEGHHHHHHHHHHHHGGGGGHGGGGGGGHHHHHGHHHHHGHHHHHHHHGHHHHHGHHHHHGGGGGGHHHHHHHHHHHHHHGHGCCDGFHGGGGGGH
@M02034:409:000000000-BFKT7:1:2105:9601:15243 1:N:0:33
AAAGTCGAGGTGCCTAAAGTGGCAACCCAGACTGCGACGAAGGTTGGTGGTGTAGAGCTTCCTGTAGCCGCATGGCGTTCGTACTTAAATATGGAACTAACCATTCCAATTTTCGCTGTCTCTTATACACATCTCCGAGCCCACGAGACT
+
ABB@AD>ADBBBGGGGEGGGGGGHHHHGGHHGFHCFGFGE0EEGDGGGGFGGGGHHHFHHHHHHGDHHHGCEEGHGGGGGGFFHHHHHHHGHHHHHHHFGFHEGHHGHGHHHHFBAADGHHHHGGH2@GG2GHHG@EC<@DEHGGCCFGG
@M02034:409:000000000-BFKT7:1:2105:28955:15245 1:N:0:33
AAAGTCGAGGTGCCTAAAGTGGCAACCCAGACTAGGTCTCATGTTGGTGGTGTAGAGCTTCCTGTAGCCGCATGGCGTTCGTACTTAAATATGGAACTAACCATTCCAATTTTCGCTGTCTCTTATACACATCTCCGAGCCCACGTGACT
+
BBBBBFBBBBBBGGGGGGGGGGGHHHHGGHE23FGCEGBHFHGHDG2BA2EEA3F5FD335FFFGBAA3AEAEEC10B@1EE2?GFF3@FHFGG33@FHGF13BFBF?BF?G44/?EA<B44B4?B???E2BGFFG?/<@CC<<//?FFF
@M02034:409:000000000-BFKT7:1:2105:3624:15245 1:N:0:33
AAAGTCGAGGTGCCTAAAGTGGCAACCCAGACTAATAGTTGTGTTGGTGGTGTAGAGCTTCCTGTAGCCGCATGGCGTTCGTACTTAAATATGGAACTAACCATTCCAATTTTCGCTGTCTCTTATACACATCTCCGAGCCCACGAGACT
+
CCCCCFCABCCCGGGGGGGGGGGHHGHGFHGGHHHHHHHHHHGHHHGGFGEFHHHHHHHHHHHHHHHGHGGFGGHHGGGGGGHHHHFFFHHHHHHFFHHGHHGHHHHFHGHHHHGGGGGFHHHHHHFHHHGHHHHFF@DCGGFGGFGGGH
@M02034:409:000000000-BFKT7:1:2105:5885:15246 1:N:0:33
AAAGTCGAGGTGCCTAAAGTGGCAACCCAGACTGATC
+
BBCCAFBCCCCAGGGGGGGGGGGHHHHGGHHGHH355
@M02034:409:000000000-BFKT7:1:2105:3814:15255 1:N:0:33
AAAGTCGAGGTGCCTAAAGTGGCAACCCAGACTCAGAAGAAGGTTGGTGGTGTAGAGCTTCCTGTAGCCGCATGGCGTTCGTACTTAAATATGGAACTAACCATTCCAATTTTCGCTGTCTCTTATACACATCTCCGAGCCCACGAGACT
+
CC@BCFCCCCBBGGGGGGGGGGGHHHHGGHHGHHHHHHHHHHHFFGGEFGEFHHHHHHHHHHHHHHHHHGGEGGHHGGGGGGHHHHGHHHHHHHHGGHHHHHHHHHGHGGHHHHGGGGGHHHHHHHHHHHGHHGDGGFC?GGHGGGGGGH
@M02034:409:000000000-BFKT7:1:2105:3866:15256 1:N:0:33
AAAGTCGAGGTGCCTAAAGTGGCAACCCAGACTACGACGAAGGTTGGTGGTGTAGAGCTTCCTGTAGCCGCATGGCGTTCGTACTTAAATATGGAACTAACCATTCCAATTTTCGCTGTCTCTTATACACATCTCCGAGCCCACGAGACT
+
BBBBBFBBBBAAFGGGGGGGGFGHHHHGGHHGHFFEGGGGEGGABGGGFGGFHHH5FHHHHFHHHHHGHFGGGGHHGGGGGGHHHHBFHGGHHHHEFHG3GHGHHHHFGHGHHHGFGGGHHGHHFHFHHFGGHHGHG/CCGGHED-DGGH
@M02034:409:000000000-BFKT7:1:2105:15679:15256 1:N:0:33
AAAGTCGAGGTGCCTAAAGTGGCAACCCAGACTCCTCATCCGGTTGGTGGTGTAGAGCTTCCTGTAGCCGCATGGCGTTCGTACTTAAATATGGAACTAACCATTCCAATTTTCGCTGTCTCTTATACACATCTCCGAGCCCACGAGACT
+
AAAAAFAABB>AGGFFED46AGFFFGFEGHHGHFGGFCHHBAE2BEABAAAFGGFDGGHHHFHGGGGFGEE>EEFFEEGEEE?GGFHFFFFFHHEFBGEGC?FFHHGEHHHHHHGEGGEFHFHG3FDBDC22FGF2?@/BDGAFCGGDGH
@M02034:409:000000000-BFKT7:1:2105:23818:15257 1:N:0:33
AAAGTCGAGGTGCCTAAAGTGGCAACCCAGACTCATCAGAATGTTGGGGGTGTAGAGCTTCCTGGGG
+
CCCCCFCCBCCBGGGGGGGGGGGHHGHGGHHGH335AAE3AFA5BF22A0EEA3D5A5BE5BFG31>
@M02034:409:000000000-BFKT7:1:2105:24856:15259 1:N:0:33
AAAGTCGAGGTGCCTAAAGTGGCAACCCAGACTATTAAGAATGTTGGTGGTGTAGAGCTTCCTGTAGCCGCATGGCGTTCGTACTTAAATATGGAACTAACCATTCCAATTTTCGCTGTCTCTTATACACATCTCCGAGCCCACGAGACT
+
BB@BAFAABBABGGGGGGGGGGFHHHHGFHCGHHHHHGHHHGHGHHHGGGGGHHHBGHFGFHHHHGEDFGGFEGFGFGEGGGFFGFG3FGHDGHFGHHHHFHFEGHHEBGFGHGGGGG?3?4FD?FFGGHHGHHHDBCCFCGEGFFGGGH
@M02034:409:000000000-BFKT7:1:2105:3796:15259 1:N:0:33
AAAGTCGAGGTGCCTAAAGTGGCAACCCAGACTCAGAAGAAGGTTGGTGGTGTAGAGCTTCCTGTAGCCGCATGGCGTTCGTACTTAAATATGGAACTAACCATTCCAATTTTCGCTGTCTCTTATACACATCTCCGAGCCCACGAGACT
+
>>AA>DAADDAAGBGBAFGFGG00FAHEFAHAB1BAGFF1GGFGDFEEAABFGFH2FDDGF1BDGD2AAAF/EEHGGGGAEEHEGHHBGGDGHG1FCGEFF0B1>FGHHGFHHFG/EEEGHBGF1FDF2BFBFD11E?C/B/FC@ACC/F
@M02034:409:000000000-BFKT7:1:2105:23395:15260 1:N:0:33
AAAGTCGAGGTGCCTAAAGTGGCAACCCAGACTACGCCTCCTGTTGGTGGTGTAGAGCTTCCTGTAGCCGCATGGCGTTCGTACTTAAATATGGAACTAACCATTCCAATTTTCGCTGTCTCTTATACACATCTCCGAGCCCACGAGACT
+
BBBBAFBBBBBAFGGGGGGGGGGHHHHGGHHGHHHGGGHGHHHHHHGGGGEFHHHGHHGHHHHFFGHHHGGGGGHHGGGGGGHHHHGFHHHHHGHGFFHHHHHHHHHHHGHHHHGGGGFGHGHGFHHHHFFHHGGFGCGGGGGEC/CGGH
@M02034:409:000000000-BFKT7:1:2105:26531:15262 1:N:0:33
AAAGTCGAGGTGCCTAAAGTGGCAACCCAGACTTGGGAGGCGGTTGGTGGTGTAGAGCTTCCTGTAGCCGCATGGCGTTCGTACTTAAATATGGAACTAACCATTCCAATTTTCGCTGTCTCTTATACACATCTCCGAGCCCACGAGACT
+
BBBBAF3ADDAAGGGFGGGBF4CGHHHGGCHGHHHFHEGCECCEGCEFFEFFBDF5F5FGHEGFBGGGHGGGGGHHG1EFFAFGEGDDFHBDGBBFGHGFBGEHGHHGFHHGHHGGGGGHHHHG1GFFHFHHFGH1C@CCGGHGC?CAEG
@M02034:409:000000000-BFKT7:1:2105:12774:15263 1:N:0:33
AAAGTCGAGGTGCCTAAAGTGGCAACCCAGACTGCTTCGCAGGTTGGTGGTGTAGAGCTTCCTGTAGCCGCATGGCGTTCGTACTTAAATATGGAACTAACCATTCCAATTTTCGCTGTCTCTTATACACATCTCCGAGCCCACGAGACT
+
BCCCBFCCBCBBGGGGGGGGGGGHHHHGGHHGHHHHHHGGGGGHGHGGGGEFHHHGHHHHHHHHHHHHHGGGGGHHGGGGGGHHHHGGHHHHHHHFHHGHHGGHHHHHHHHHHHGGGGGHHHHHGHHHGHGHHHHHGGGGGGHGGGGGGH
@M02034:409:000000000-BFKT7:1:2105:12416:15264 1:N:0:33
AAAGTCGAGGTGCCTAAAGTGGCAACCCAGACTGAGGCGCGTGTTGGTGGTGTAGAGCTTCCTGTAGCCGCATGGCGTTCGTACTTAAATATGGAACTAACCATTCCAATTTTCGCTGTCTCTTATACACATCTCCGAGCCCACGAGACT
+
BBCCAFBCCCCCGGGGGGGGGGGGHHHGGHHGHHHHGGGGGGGGHHHEGGEFGFHHHHHHGHHHHHHHHGGGGGHHGGGGGFHHHHHGHHHHHHHHHHHHHHHHHHGGHHHHHHGGGGGGHGHHHHHHGHHHHHHGGCGGGGHGGGGGCH
@M02034:409:000000000-BFKT7:1:2105:15657:15268 1:N:0:33
AAAGTCGAGGTGCCTAAAGTGGCAACCCAGACTCCTCATCCGGTTGGTGGTGTAGAGCTTCCTGTAGCCGCATGGCGTTCGTACTTAAATATGGAACTAACCATTCCAATTTTCGCTGTCTCTTATACACATCTCCGAGCCCACGAGACT
+
CCCCCFCCCCABGGGGGGGGGGGHHHHGGHGGHHHHHFHHHGGGGGGGGGEFHHHHHHHHHHHHHHHHHGGEEGHHGGGGGFHHHHGFGHGHHHHHHHHFHHHHHHHHHHHHHGGGGGGHHHHHFHHHHHGHHHGGEBFGGGHGGGGGFH
@M02034:409:000000000-BFKT7:1:2105:16563:15271 1:N:0:33
AAAGTCGAGGTGCCTAAAGTGGCAACCCAGACTCAGCCTCATGTTGGTGGTGTAGAGCTTCCTGTAGCCGCATGGCGTTCGTACTTAAATATGGAACTAACCATTCCAATTTTCGCTGTCTCTTATACACATCTCCGAGCCCACGAGACT
+
ABAAAFBABDA?GBFGFGGGFCFHGHGDFGFAGHHFFHFHFGHFGHFEFD1B1BEDHHHHGBGBEBGFHECADFGFGGGGGEHEHHHFHHEDFFEBG3FBF1GBFHHBBGHHHBFGGGFFHFFF4D?FGH2?CGD2<<B</FHEDGCD?G
@M02034:409:000000000-BFKT7:1:2105:13177:15279 1:N:0:33
AAAGTCGAGGTGCCTAAAGTGGCAACCCAGACTTCGGGTCCGGTTGGTGGTGTAGAGCTTCCTGTAGCCGCATGGCGTTCGTACTTAAATATGGAACTAACCATTCCAATTTTCGCTGTCTCTTATACACATCTCCGAGCCCACGAGAC
+
CCCCCFCBCCCCGGGGGGGGGGGHHHHGGHHGH55F2EAEH2EEFGGGGGGFHHHGHHHHHHHHHHHHHGGGGGHHGGGGGGHHHHHFHHHHHHGFHHHHHHGHHHHHHHHHHHGGGGFHHHHHHHGFHHHHHHHHGDGGGGHGGFGGG
@M02034:409:000000000-BFKT7:1:2105:18041:15285 1:N:0:33
AAAGTCGAGGTGCCTAAAGTGGCAACCCAGACTCAGAATCATGTTGGTGGTGTAGAGCTTCCTGTAGCCGCATGGCGTTCGTACTTAAATATGGAACTAACCATTCCAATTTTCGCTGTCTCTTATACACATCTCCGAGCCCACGAGACT
+
BCCCCFCCCCABGGGGGGGGGGGHHHHGGHHGHHHHHHHHHHHHHGHFFGGFHGHHHHHHHHHHHHHHHGGGGGHHGGGGGFFHHHHGHHHHGHHHHHHHHHHHHHFHGHHHHHGGGGGHHHHHHHHHHHFHHHHHGBGGGGHGGGGGGH
@M02034:409:000000000-BFKT7:1:2105:21695:15294 1:N:0:33
AAAGTCGAGGTGCCTAAAGTGGCAACCCAGACTAATAATTGTGTTG
+
CCCCCFCCCCCBGGGGGGGGGGGHHHHGGHHGH33D55D5FG5B3F
@M02034:409:000000000-BFKT7:1:2105:6262:15302 1:N:0:33
GAAAGTCGAGGTGCCTAAAGTGGCAACCCAGACTCCTCATTCTGTTGGTGGTGTAGAGCTTCCTGTAGCCGCATGGCGTTCGTACTTAAATATGGAACTAACCATTCCAATTTTCGCTGTCTCTTATACACATCTCCGAGCCCACGAGAC
+
AABBAFFBCCCCGGGGGGGGGGHGHHHHGGHHGHHHHHHHHHHHHHHHFGGFFHHHHHHHHHHHHHHHHHGGGGGHHGGGGGGHHHHGHHHGHHHGGHHHHHHHHHHHHHHHHHHGFGGGHHHHHHHHHHGHHHHHHGGGGGGGGGGGG<
@M02034:409:000000000-BFKT7:1:2105:1881:15303 1:N:0:33
AAAGTCGAGGTGCCTAAAGTGGCAACCCAGACT
+
AAAABFABBBABFGFGGGGGGFGHHHHGGC2AF
@M02034:409:000000000-BFKT7:1:2105:10063:15311 1:N:0:33
AAAGTCGAGGTGCCTAAAGTGGCAACCCAGACTACGTCTCCGGTTGGTGGTGTAGAGCTTCCTGTAGCCGCATGGCGTTCGTACTTAAATATGGAACTAACCATTCCAATTTTCGCTGTCTCTTATACACATCTCCGAGCCC
+
?AAABFBBBB2A4FGGGEGGGFGFHHGGGHHCHFHGHFHFHDEGEGGEFEEFHFFFFGHHHFGFHFFEGDEEGEHGGGGEEGGHHHF3FGDGHBB3BFBFHCEHHGFFFHHHHFEDEGDGHHHHFD222?DHGGFDD?B@CA
@M02034:409:000000000-BFKT7:1:2105:11334:15313 1:N:0:33
AAAGTCGAGGTGCCTAAAGTGGCAACCCAGACTTCGCGGACTGTTGGTGGTGTAGAGCTTCCTGTAGCCGCATGGCGTTCGTACTTAAATATGGAACTAACCATTCCAATTTTCGCTGTCTCTTATACACATCTCCGAGCCCACGAGACT
+
ABBBAFBBB@AAGGGGGGGGGGGHHHHGGHHGHHHGGGGGGGGHHHHGGGEFHHGHHHHHHHHHGFHHHGGFGGHGGGGGGGHHHHHFGHHHHHHHGHHHGGHGHHHHHHGHHFDGGDEFHHHHHHFGHHHHHHGFDCCFGGHGGCGGGH
@M02034:409:000000000-BFKT7:1:2105:25333:15320 1:N:0:33
AAAGTCGAGGTGCCTAAAGTGGCAACCCAGACTAATACGAGTGTTGGTGGTGTAGAGCTTCCTGTAGCCGCATGGCGTTCGTACTTAAATATGGAACTAACCATTCCAATTTTCGCTGTCTCTTATACACATCTCCGAGCCCACGAGACT
+
BBBBAFBBBBBBGGGGGFGGGGGFHHHGGGHGGFHHHHHGGGHHHHHGGGGGHHHFHHHHHHHHHHHHHGGGGGHHGGGGGGHHHHHGFHHHHHHHGHHFHGHHHHHHEGHHHGGGGGGHHHHHHHFHHGHHGHHFG/CCGGHGGCCFFF
@M02034:409:000000000-BFKT7:1:2105:18005:15321 1:N:0:33
AAAGTCGAGGTGCCTAAAGTGGCAACCCAGACTGGTAGGGAGGTTGGTGGTGTAGAGCTTCCTGTAGCCGCATGGCGTTCGTACTTAAATATGGAACTAACCATTCCAATTTTCGCTGTCTCTTATACACATCTCCGAGCCCACGAGACT
+
AAABBFBBBBBBGGGGGGGGGGGHHHHGGHHGHGHHHHGG3EGGHHGCGGEFFGHDGHHHHHHHHHHGHGGGFGHHGGGGGGFHHHHGEGGHHGHHHHHHHAGHGHHHHHHHHHGGGGFGHGHHHHHHHFFHHHHHGCGCGGHGGGGGGH
@M02034:409:000000000-BFKT7:1:2105:23665:15330 1:N:0:33
AAAGTCGAGGTGCCTAAAGTGGCAACCCAGACTAGGGTGGGGGTTGGTGGTGTAGAGCTTCCTGTAGCCGCATGGCGTTCGTACTTAAATATGGAACTAACCATTCCAATTTTCGCTGTCTCTTATACACATCTCCGAGC
+
AABBAFAA>>AAGGGGGFGGGFDHFGFAFEGFCGBCHBBAEAEAEGEEFE1B?FGFFHHHFGHHGHFHGGCEEGHHGGGGFEHEHHD3EGFFGHB3FHGGGHGGHFFF2BFGHFDF?/<1GFHHGHFHDGDFFFFF?//>
@M02034:409:000000000-BFKT7:1:2105:4141:15335 1:N:0:33
AAAGTCGAGGTGCCTAAAGTGGCAACCCAGACTCATTATAATGTTGGTGGTGTAGAGCTTCCTGTAGCCGCATGGCGTTCGTACTTAAATATGGAACTAACCATTCCAATTTTCGCTGTCTCTTATACACATCTCCGAGCCCACGAGACT
+
BBBBBFBBBBBBGGGGGGGGGGGGHHHGGGGGHHHHHHHHFGHHHHHGGGEGHHHHHHHHHHHHHHHHHGGGGGHHGGGGGGHHHHHGHHHHHHGHHHHGHHGHHHHHFGHHHHGGGGGGHHHHHHHHHHHHHHHFF@<BDGHGG??AGH
@M02034:409:000000000-BFKT7:1:2105:22546:15335 1:N:0:33
AAAGTCGAGGTGCCTAAAGTGGCAACCCAGACTAGGGGGCAGGTTGGTGGTGTAGAGCTTCCTGTAGCCGCATGGCGTTCGTACTTAAATATGGAACTAACCATTCCAATTTTCGCTGTCTCTTATACACATCTCCGAGCCCACGAGACT
+
AAACBFCCCCCCGGGGGGGGGGGHHHHGGHHGHHHHHGGGGGGHHHGGGGGFHHHGGGHHHHHHHHHHGGGEFGHHGGGGFFHHGHHFHHHHHHFFHHHGFHHHHHHGHHHHHHGGGGGHFGHHHHFDHGHHHHGFGA?C?GEGGGGGGH
@M02034:409:000000000-BFKT7:1:2105:5181:15337 1:N:0:33
AAAGTCGAGGTGCCTAAAGTGGCAACCCAGACTCGGGCGAGTGTTGGTGGTGTAGAGCTTCCTGTAGCCGCATGGCGTTCGTACTTAAATATGGAACTAACCATTCCAATTTTCGCTGTCTCTTATACACATCTCCGAGCCCACGAGACT
+
BBAABFBBBBAAGGGGGGGFGGGGGGFEFHDGHC22A22EAEDGBCEGGGGFHHHDHHGHEHHHHHHFGEGGGGHHGGGGGGGHHHFHHHFHHGEEHHGGGHGHHHHFHGHHHFDGGGEHHGHHGHHG2GDHFGHBDCG@/FAE?-->AG
@M02034:409:000000000-BFKT7:1:2105:9265:15337 1:N:0:33
AAAGTCGAGGTGCCTAAAGTGGCAACCCAGACTCCTCAGATTGTTGGTGGTGTAGAGCTTCCTGTAGCCGCATGGCGTTCGTACTTAAATATGGAACTAACCATTCCAATTTTCGCTGTCTCTTATACACATCTCCGAGCCCACGAGACT
+
CCCCCFBCCCCCGGGGGGGGGGGHHHHGGHHGHHCGGHHFGGEAGHHEF?EFGEG5DFGHDHHHHFHGFAFEGGH1EEFGGEHFHFHFGGHHHHBBFGHGGADFGHHFFGHHFFEFFF?FDHHHEHBFGFHCGHHFF?CF?GHFGD@E?G
@M02034:409:000000000-BFKT7:1:2105:18013:15338 1:N:0:33
AAAGTCGAGGTGCCTAAAGTGGCAACCCAGACTGGTAGGGAGGTTGGTGGTGTAGAGCTTCCTGTAGCCGCATGGCGTTCGTACTTAAATATGGAACTAACCATTCCAATTTTCGCTGTCTCTTATACACATCTCCGAGCCCACGAGACT
+
ABBBADABBBABFGGFGGF65GGHFHHGCGCGHG25BG2FFEGGHHGGGCEGHHEDHFFGHGHGGFGBGGGGFGGE?BEFEFFHHHF3D4GGHHE??GGFEF3GHGFFBGEG4?>EFEFFFHHHFGFFBF?FFFFDEC/@GAGGGC<EDH
@M02034:409:000000000-BFKT7:1:2105:25336:15341 1:N:0:33
AAAGTCGAGGTGCCTAAAGTGGCAACCCAGACTCATAAGGAGGTTGGTGGTGTAGAGCTTCCTGTAGCCGCATGGCGTTCGTACTTAAATATGGAACTAACCATTCCAATTTTCGCTGTCTCTTATACACATCTCCGAGCCCACGAGACT
+
AAAABFBBBBBBFGGGGGGGGGGHHHHGGHHGHHHHFFHCBGEEGHGGFDEGHHHGHHHHGHHHHHHGHGGEGGHAFGGGGEHHHHFFHHHHHHHEFHDFHFFHHHGFHHHHH?EGEEGEHFGFGGFGHHHHHHHHG?G??FHGGGGFGG
@M02034:409:000000000-BFKT7:1:2105:25628:15349 1:N:0:33
AAAGTCGAGGTGCCTAAAGTGGCAACCCAGACTAGGTGTCAGGTTGGTGGTGTAGAGCTTCCTGTAGCCGCATGGCGTTCGTACTTAAATATGGAACTAACCATTCCAATTTTCGCTGTCTCTTATACACATCTCCGAGCCCACGAGACT
+
ABBBAFAADBAAGGGGGGGGGGEFFGHGGHHGHHHHGGHHHHHGGHGEFGAFGHHHBFHHHFHFGFHGHGGGGGHHGGGGGEHHHHGHHHHHHFGGHHHGHHHHHHHFFHGHHHGGGGGHHHHHHGGGDCFHHHFGFFGFGGHGGGGGCD
@M02034:409:000000000-BFKT7:1:2105:20941:15349 1:N:0:33
AAAGTCGAGGTGCCTAAAGTGGCAACCCAGACTTAGCATAGGGTTGGTGGTGTAGAGCTTCCTGTAGCCGCATGGCGTTCGTACTTAAATATGGAACTAACCATTCCAATTTTCGCTGTCTCTTATACACATCCCGAGCCCACGAGACTA
+
CCCCCFCCCCCCGGGGGGGGGGGGHHHGGHHGHHHHGHHHHHHHGGGGGGGGHHHFGFHHHHHGHGHHHGGEEGHHGGGGGGGHHHGGHHHHHHGHGHHHHHHHHHGHHGHHHHFGGGEGHHHHHHDGHHGHHHHGGGGGGGEGGGFGHG
@M02034:409:000000000-BFKT7:1:2105:3467:15350 1:N:0:33
AAAGTCGAGGTGCCTAAAGTGGCAACCCAGACTAGTTCGATTGTTGGTGGTGTAGAGCTTCCTGTAGCCGCATGGCGTTCGTACTTAAATATGGAACTAACCATTCCAATTTTCGCTGTCTCTTATACACATCTCCGAGCCCACGAGACT
+
AABCAFBBCCCAGGGGGGGGGGGHHHHGGHHGH33GHHGFHGFHHHHGGGGFHHHHHHHHHHHHHHHHHGGEFGHHGGGGGGHHHHFGHHHHHHFHFHHFHHHHHFHHHGHHHHGGGGGGHHHHFHG33F2FB?FFE</@GEACCCGGDG
@M02034:409:000000000-BFKT7:1:2105:11640:15353 1:N:0:33
AAAGTCGAGGTGCCTAAAGTGGCAACCCAGACTGCGGGGGGTGTTGGTGGTGTAGAGCTTCCTGTAGCCGCATGGCGTTCGTACTTAAATATGGAACTAACCATTCCAATTTTCGCTGTCTCTTATACACATCTCCGAGCCCACGAGACT
+
BABBBF3ADDAAGFGGG4FGGGGHFHGGGHHGHHHGGGGGGCGGGFHGEDDFGFGFGHHHFHHHHHGFFGGCDFHHGGGGGDFFGGFBGGFFGGFFFFGBFGGGGGGF0CFGGGGGGDDFFFFFFFFFBFFFFFFFD=DFFFFFFFFFFE
@M02034:409:000000000-BFKT7:1:2105:16130:15353 1:N:0:33
AAAGTCGAGGTGCCTAAAGTGGCAACCCAGACTCAGCCGACTGTTGGTGGTGTAGAGCTTCCTGTAGCCGCATGGCGTTCGTACTTAAATATGGAACTAACCATTCCAATTTTCGCTTCTCTTATACACATCTCCGAGCCCACGAGACT
+
BCCCBFCCCCCCGGGGGGGGGGGHHHHGGHHGHHHHHHGGGGGHHHHGGGGGHGHHHHHHHHHHHHHHHGGGGGHHGGGGGGHHHHHHHHHGHHHHHGGHHHHHHHHGBFHHHHGGGHFGGHHHHHEHFHHHHHGGGGGGGHGGGGDGH
@M02034:409:000000000-BFKT7:1:2105:14841:15353 1:N:0:33
AAAGTCGAGGTGCCTAAAGTGGCAACCCAGACTGGGGGTTGGGTTGGTGGTGTAGAGCTTCCTGTAGCCGCATGGCGTTCGTACTTAAATATGGAACTAACCATTCCAATTTTCGCTGTCTCTTATACACATCTCCGAGCCCACGAGACT
+
BBBBBFBBBBABGGGGGGGGGGDHHHHGGFHGHHHHGGGGGGGGGGGGGGGGHHH5GHHHHHHHGHHHHGGGGGHHGGGGGGHHHHHHHHHHHHHHHHHHHHHHHHGHHHHHHHGGGGGHHFGHBHFHHHFHHHG1C?DCGFHGGCGGGH
@M02034:409:000000000-BFKT7:1:2105:12268:15354 1:N:0:33
AAAGTCGAGGTGCCTAAAGTGGCAACCCAGACTAAGAAGACGGTTGGTGGTGTAGAGCTTCCTGTAGCCGCATGGCGTTCGTACTTAAATATGGAGCTAACCATTCCAATTTTCGCTGTCTCTTATACACATCTCCGAGCCCACGAGACT
+
BCCCCFCCCCBCGGGGGGGGGGFHHHHGGHHGHHHHHHHHHGGGGGGGGGEFHHHGHHHHHHHHHHHHHGGGGGHHGGGGGGGHHHGFHHHHHHGHHHHHHHHHHHHHHHHHHHGGGGGHHHHHHHHHHHGGHHHFG@FGGGHGGGGGGH
@M02034:409:000000000-BFKT7:1:2105:3452:15358 1:N:0:33
AAAGTCGAGGTGCCTAAAGTGGCAACCCAGACTCCTTCTCTTGTTGGTGGTGTAGAGCTTCCTGTAGCCGCATGGCGTTCGTACTTAAATATGGAACTAACCATTCCAATTTTCGCTGTCTCTTTACACATCTCCGAGCCCACGAGACTA
+
BBBBBFBBBBBBGGGGGGGGGGGGHHHGGHGGHGCGHHHHHHGHHHHGGGEFHHHHHHHHHGHHHGHHHGGEGGHHGGGGGGHHHHHGFGGHHHBGHHEHHHHHHHGHHHHHHGGGGGGHHGHHHHHHGDGHHHEG/CGGGHGGCFDGE<
@M02034:409:000000000-BFKT7:1:2105:19996:15360 1:N:0:33
AAAGTCGAGGTGCCTAAAGTGGCAACCCAGACTATGCCTCCTGTTGGTGGTGTAGAGCTTCCTGTAGCCGCATGGCGTTCGTACTTAAATATGGAACTAACCATTCCAATTTTCGCTGTCTCTTATACACATCTCCGAGCCCACGAGACT
+
CCCCBFCCCBBCGGGGGGGGGGGHHHHGGHHGHHHHHHHHHHHHHHHGGGEFHHHGHHHGHHHHHHHGHGGGGGHHGGGGGGHHHHHHHHHHHHFHHHHHHHHHHHFHHHHHHEGGGGGHHHHHHHHHGHHHHHGDFCFDDGHGGGGGGH
@M02034:409:000000000-BFKT7:1:2105:25694:15369 1:N:0:33
AAAGTCGGGTGCCTAAAGTGGCAACCCAGACTAATAATCATGTTGGTGGTGTAGAGCTTCCTGTAGCCGCATGGCGTTCGTACTTAAATATGGAACTAACCATTCCAATTTTCGCTGTCTCTTATACACATCTCCGAGCCCACGAGACTA
+
AAAAAFBDBABAGGGGBFEGFGGGFHGFHFGHHGHHGHHHHHHHHHEFG1BGGHFHGHGDHGHHHEHHGGGEGHHGEGGGEGHGHHFHGFHGHHHEHFHFGHFFHFHHFHHHFEEEEEGHFHHBGFFHFDGHHGFG/BC/CEGGG?EEB?
@M02034:409:000000000-BFKT7:1:2105:8809:15371 1:N:0:33
AAAGTCGAGGTGCCTAAAGTGGCAACCCAGACTCTGAAGAATGTTGGTGGTGTAGAGCTTCCTGTAGCCGCATGGCGTTCGTACTTAAATATGGTACTAACCATTCCAATTTTCGCTGTCTCTTATCCACATCTCCGAGCCCAC
+
CCCBAFBCDBCCGGGGGGGGGGGHHHHGGHGGHCHFFHGDBFHHFHEAA2EA1AF5A53B5GGFFBF53EEAEEE10E>1E?2?BFG3BBG4FE44BFGH313B?4E4BGEFF4>EEE?G?FFFFH3BGGF2FFHDF/@C//?=
@M02034:409:000000000-BFKT7:1:2105:10289:15373 1:N:0:33
AAAGTCGAGGTGCCTAAAGTGGCAACCCAGACTGAGAAGAATGTTGGTGGTGTAGAGCTTCCTGTAGCCGCATGGCGTTCGTACTTAAATATGGAACTAACCATTCCAATTTTCGCTGTCTCTTATACACATCTCCGAGCCCACGAGACT
+
BCCCAFBBCCBCGGGGGGGGGGGHHHHGGHHGHHHHGHHGGHHHHHHGGGGGHHHGHGHHHHHHHFHHHGGFGGHGGGGGGFGHHHHGHHHHHHHHFHHGHHEHHHGHHGHHHHGGGGGGHHHHFHDFHHHHHHFFGFGGGGGEFFGGGF
@M02034:409:000000000-BFKT7:1:2105:23654:15374 1:N:0:33
AAAGTCGAGGTGCCTAAAGTGGCAACCCAGACTATGAAGTCGGTTGGTGGTGTAGAGCTTCCTGTAGCCGCATGGCGTTCGTACTTAAATATGGAACTAACCATTCCAATTTTCGCTGTCTCTTATACACATCTCCGAGCCCACGAGACT
+
CCCCCFCCCCCCGGGGGGGGGGGHHHHGGHHGHHHHHHHGHGGGGGGEFGEFHHHHGHHHHHHHHHHHHGGGGGHHGGGGGGHHHHFGHHHHHGHHHHHHHHHHHHGHHHHHHHGGGGGGHGHHHHHHHGHHHHHGGBCCGGHGGGGGGF
@M02034:409:000000000-BFKT7:1:2105:19285:15376 1:N:0:33
AAAGTCGAGGTGCCTAAAGTGGCAACCCAGACTACTGGTCGTGTTGGTGGTGTAGAGCTTCCTGTAGCCGCATGGCGTTCGTACTTAAATATGGAACTAACCATTCCAATTTTCGCTGTCTCTTATACACATCTCCGAGCCCACGAGACT
+
BBBBBFBBBBBBGGGGGBGFGGGHHHHGGHHGHHHHHHHHGGGHHHHGGGGGHHHHHHHHHHHHHHHHHGGGGGHHGGGGGGHHHHEGHHHHHHEFGGGGHHHHHHGHGGHHHHCEGGFHHHHGFHGHHHFHHFHHGCGCGGHGGGGGGH
@M02034:409:000000000-BFKT7:1:2105:15923:15380 1:N:0:33
AAAGTCGAGGTGCCTAAAGTGGCAACCCAGACTAATAATAAGGTTGGTGGTGTAGAGCTTCCTGTAGCCGCATGGCGTTCGTACTTAAATATGGAACTAACCATTCCAATTTTCGCTGTCTCTTATACACATCTCCGAGCCCACGAGACT
+
BBBBBFBBBBABGGGGGGGFGGGHHHHGGHHGHGEFFHHHHHHHGHGGGGGGHFHHHHHHHHHHHHHHHGGEGFHGGGGGGGHHHHFGFFGHHHFFFHHHHHBHHHHFHHHHHHFGGGFHHHHHHHHFHFBHHHH2ECFGCGGGGGCGGH
@M02034:409:000000000-BFKT7:1:2105:2782:15381 1:N:0:33
AAAGTCGAGGTGCCTAAAGTGGCAACCCAGACTCATGGGAAGGTTGGTGGTGTAGAGCTTCCTGTAGCCGCATGGCGTTCGTACTTAAATATGGAACTAACCATTCCAATTTTCGCTGTCTCTTATACACATCTCCGAGCCCACGAGACT
+
CCCCCFBBBDBCGGGGGGGGGGGHHHHGGHHGHHFHHHHHFGGGGHGGGGEFGGHBGHHHFHHHHHHHHGGGGGHHGGGGGGFHHHHFHHHHHH3EFHHHGHHHHHGHHHHHHHGGGGGHHGHHFH3GFHGHGHGHGBGGGGGGCACGGH
@M02034:409:000000000-BFKT7:1:2105:7007:15384 1:N:0:33
AAAGTCGAGGTGCCTAAAGTGGCAACCCAGACTCCTCATCCTGTTGGTGGTGTAGAGCTTCCTGTAGCCGCATGGCGTTCGTACTTAAATATGGAACTAACCATTCCAATTTTCGCTGTCTCTTATACACATCTCCGAGCCCACGAGACT
+
BBBBAFBBBBBBGGGGGGGGGGGHHHHGGHHGHHHHHHHHFHHHHHHEFGGGHHHFHGHEHHHHHHGGHGFEGGHHGGGGGGHGHHHGGHHHHGBFHHHHGHGHHFFHHGGHHHGGGGGGHGGHHHHHHHHFHGGGGCGGGGHFFGGGGH
@M02034:409:000000000-BFKT7:1:2105:14615:15389 1:N:0:33
AAAGTCGAGGTGCCTAAAGTGGCAACCCAGACTGGTACTCGTGTTGGTGGTGTAGAGCTTCCTGTAGCCGCATGGCGTTCGTACTTAAATATGGAACTAACCATTCCAATTTTCGCTGTCTCTTATACACATCTCCGAGCCCACGAGACT
+
BCCCAFBCCCCCGGGGGGGGGGGHHHHGGGHGHHHHHHHHGHHHHHHGEGGGGFGFHGHHHHHGHHHFFGG@EGHHGGGGGGHHHHHHHHHHHHEFHHHHGGFHHGHBBGDHHEEGGGEFHHHGFHHHFFHCHHHDF@DFFFHGG?@EDH
@M02034:409:000000000-BFKT7:1:2105:12261:15389 1:N:0:33
AAAGTCGAGGTGCCTAAAGTGGCAACCCAGACTAATACTAGGGTTGGTGGTGTAGAGCTTCCTGTAGCCGCATGGCGTTCGTACTTAAATATGGAACTAACCATTCCAATTTTCGCTGTCTCTTATACACATCTCCGAGCCCACGAGACT
+
AABABFAABBABGGGGGGGGGFGHHHHGGHGGHFGBGHDGFFEHHGGEGEAFHFFDHGFHHGHHHGHHHGGGGGHHGEGFGBFGHHGGHHHHHHGHGGHHHHHHHHHBFGGHGG/EFGEHGHHHHH2FGF1FGHHFFCGGGGHGC?@FGG
@M02034:409:000000000-BFKT7:1:2105:11068:15397 1:N:0:33
AAAGTCGAGGTGCCTAAAGTGGCAACCCAGACTAAGTCTGTTGTTGGTGGTGTAGAGCTTCCTGTAGCCGCATGGCGTTCGTACTTAAATATGGAACTAACCATTCCAATTTTCGCTGTCTCTTATACACATCTCCGAGCCCACGAGACT
+
BBBBBFBADBABGGGGGGGGGGGHFHHGGHFGHHGGHHHHFHHHHHFEFGGGHHHGHHHHHHHHFHHHHGGEEGHGGGGGGGGHHHHGHHHHHHFGHHHHGHHGFHHHHHHHHGGGGGGHHFHHHHHHHHGHHHHFGCGGGGGGGGGGGH
@M02034:409:000000000-BFKT7:1:2105:18133:15398 1:N:0:33
AAAGTCGAGGTGCCTAAAGTGGCAACCCAGACTGTGCCTACGGTTGGTGGTGTAGAGCTTCCTGTAGCCGCATGGCGTTCGTACTTAAATATGGAACTAACCATTCCAATTTTCGCTGTCTCTTATACACATCTCCGAGCCCACGAGACT
+
BCCCAFBCCCCCGGGGGGGGGGGHHHHGGHHGHHFHHHHGGGGHGFEEFEEGGDGBFFAFDGGHGFGDBEE0EFC1EEEGGEECHHGHEHHFFH3@FGGFC?3GBDHDEGFGD?EGGD??BGGH3D33BC2FGHFFE?DFCGAFC@/AEH
@M02034:409:000000000-BFKT7:1:2105:15560:15402 1:N:0:33
AAAGTCGAGGTGCCTAAAGTGGCAACCCAGACTCTGCCTCCTGTTGGTGGTGTAGAGCTTCCTGTAGCCGCATGGCGTTCGTACTTAAATATGGAACTAACCATTCCAATTTTCGCTGTCTCTTATACACATCTCCGAGCCCACGAGACT
+
CCCCCFCBCCBBGGGGGGGGGGGHHHHGGHHGHHHHHHHHHHHHHHHGGGGFHHHHHHHHHHHHHHGHHGGFGGHHGGGGGGHGHHGGHHHHHHHHFHGFHHHHHHGHHGHHHHGGGDGHHGHHHHHHGHHHHHHGGCFGCGHGGGGGGH
@M02034:409:000000000-BFKT7:1:2105:22196:15403 1:N:0:33
AAAGTCGAGGTGCCTAAAGTGGCAACCCAGACTTTGTCTGCGGTTGGTGGTGTAGAGCTTCCTGTAGCCGCATGGCGTTCGTACTTAAATATGGAACTAACCATTCCAATTTTCGCTGTCTCTTATACACATCTCCGAGCCCACGAGACT
+
BBCCCFCCCCBCGGGGGGGGGGGHHHHGGHHGHHHHGHHHHGGEGGGEFG1FGGHHHHHHHHHHHHHHHGGGGGHHGGGGGGHHHHHGHHHHHHHHGHHHHHHHHHHHHHHHHHGGGGFHHHHHHHGHFHHHHHFFFC?CGGHGGGCFGH
@M02034:409:000000000-BFKT7:1:2105:29466:15406 1:N:0:33
AAAGTCGAGGTGCCTAAAGTGGCAACCCAGACTCAGAATCATGTTGGTGGTGTAGAGCTTCCTGTAGCCGCATGGCGTTCGTACTTAAATATGGAACTAACCATTCCAATTTTCGCTGTCTCTTATACACATCTCCGAGCCCACGAGACT
+
AABB@FAAD22AGGGFGGGGFGFGHHFEGDHFFHFBGDFGDEHHFFEFGGEFHHF55DGHHHHHFFFHDEECGGHGGGFGGGBGHFF@GGFFG333FGB@3FGFFHHFHHHHHF/EGEEFHHHHFGFFBC?B?GHBD>@?CG/F<B/??<
@M02034:409:000000000-BFKT7:1:2105:6231:15406 1:N:0:33
AAAGTCGAGGTGCCTAAAGTGGCAACCCAGACTTCGCAGGTTGTTGGTGGTGTAGAGCTTCCTGTAGCCGCATGGCGTTCGTACTTAAATATGGAACTAACCATTCCAATTTTCGCTGTCTCTTATACACATCTCCGAGCCCACGAGACT
+
BABBAFBBBBBBGGGGGCGGGGGHHHHGGHHGHHHGGEFGGGFFHHHGGGGFHHHFGHHHHHHHGHHGHGFEGGGFEGGGGEGHHHHFHHGHHGF3GGHGFHFHHHHFBGHHHHGGFCEHHFHHHHFHFGHHHHHFGCGGGGHGGGGGGH
@M02034:409:000000000-BFKT7:1:2105:3019:15406 1:N:0:33
AAAGTCGAGGTGCCTAAAGTGGCAACCCAGACTATGGGGTCGGTTGGTGGTGTAGAGCTTCCTGTAGCCGCATGGCGTTCGTACTTAAATATGGAACTAACCATTCCAATTTTCGCTGTCTCTTATACACATCTCCGAGCCCACGAGACT
+
BBBBAFBBBDAACGGGGFGGGFGHHHHGFHHGHHHHHGG2AAEGGGGGFGGFHHHG5GHHFHHHFFGGFGGGGGHHGGGGGFEHHHFH3FFHHF?FGHHHFH3GHHGFDHGHHFGDFGFHFFFHHGGHDGGHHHHHGCD/@FEFCA?EGH
@M02034:409:000000000-BFKT7:1:2105:11270:15409 1:N:0:33
AAAGTCGAGGTGCCTAAAGTGGCAACCCAGACTGAGGGGTGTGTTGGTGGTGTAGAGCTTCCTGTAGCCGCATGGCGTTCGTACTTAAATATGGAACTAACCATTCCAATTTTCGCTGTCTCTTATACACATCTCCGAGCCCACGAGACT
+
ABBCAFBBCCCCGGGGGGGGGGFHHHHGGHHGHHHHGGGAEEGHHHHEFGGGHHHHHHHHHHHHHHHFHGGEFGHHGGGGGFHHGHHDGFFGHHHFFBGHHHFHHFFHHHHHHEGCDGGFHHHGHHHHHHFHHHHFDDGGGGHGGGGGGG
@M02034:409:000000000-BFKT7:1:2105:9288:15415 1:N:0:33
AAAGTCGAGGTGCCTAAAGTGGCAACCCAGACTAAGCATAAGGTTGGTGGTGTAGAGCTTCCTGTAGC
+
ABCCAFABCBCCGGGGGGGGGGGHHHHGGHHGH33B3BG555FGDGA222BA13D555AA5BFGG555
@M02034:409:000000000-BFKT7:1:2105:15568:15418 1:N:0:33
AAAGTCGAGGTGCCTAAAGTGGCAACCCAGACTCTGCCTCCT
+
>11A1B>1>AAAGFG1GGFGGFAHHCCC0AEFCAGB1FBAGH
@M02034:409:000000000-BFKT7:1:2105:29418:15418 1:N:0:33
AAAGTCGAGGTGCCTAAAGTGGCAACCCAGACTACGCGTCAGGTTGGTGGTGTAGAGCTTCCTGTAG
+
>11>AD>AA@AAFGGGGGGGG10BGHHCFAGF1AF00E/AEEAGHGCEFEEFHE1AD1BGHFHFFF@
@M02034:409:000000000-BFKT7:1:2105:5619:15419 1:N:0:33
AAAGTCGAGGTGCCTAAAGTGGCAACCCAGACTAATAAGAATGTTGGTGGTGTAGAGCTTCCTGTAGCCGCATGGCGTTCGTACTTAAATATGGAACTAACCATTCCAATTTTCGCTGTCTCTTATACACATCTCCGAGCCCACGAGACT
+
A?AAADB>D?A?EGGGFGFGFGFGHGHGGHHGHGHHHHHCFDGFGHHEFEEGFGHHGHFFFHHHHHFEGGGGGGHEGGGFEFHHHHHFGGGHHHHBCGBBGCBGHHGFBGHHHFGGGEFEFBGFGGDHBGBF?GGFFFGCGFAFC/AE/F
@M02034:409:000000000-BFKT7:1:2105:27617:15419 1:N:0:33
AAAGTCGAGGTGCCTAAAGTGGCAACCCAGACTAGTTCGATGGTTGGTGGTGTAGAGCTTCCTGTAGCCGCATGGCGTTCGTACTTAAATATGGAACTAACCATTCCAATTTTCGCTGTCTCTTATACACATCTCCGAGCCCACGAGACT
+
BCCCAFBCCCBCGGGGGGGGGGGHHHHGGHHGHHHHFHFGHGGDEGGEEGEFHHHHHHHHHHHHGHHFGEGGGGHGGGGFEEFHHHHGFGFHHGFFHHHHGHEHHHFGHHHHHFEEGGGFHGGFFHHHFHGHGGHFA@C>C/GFFDGGGH
@M02034:409:000000000-BFKT7:1:2105:8142:15425 1:N:0:33
AAAGTCGAGGTGCCTAAAGTGGCAACCCAGACTAATACGACTGTTGGTGGTGTAGAGCTTCCTGTAGCCGCATGGCGTTCGTACTTAAATATGGAACTAACCATTCCAATTTTCGCTGTCTCTTATACACATCTCCGAGCCCACGAGACT
+
BBCBBFCCCCCCGGGGGGGGGGGHHHHGGHHGHHHHHHHGGGGHHHHGGGGFHGHHHHHHHHHHGHHHHGGEGGHHGGGGGGHHHHGEHHHHHGHHHHHGHHGHHHHHHGHHHHGGGGGHHGHHFGGHFHEHHHGGGCDGGGHGGGGGGG
@M02034:409:000000000-BFKT7:1:2105:5065:15426 1:N:0:33
AAAGTCGAGGTGCCTAAAGTGGCAACCCAGACTAAGAATACGGTTGGTGGTGTAGAGCTTCCTGTAGCCGCATGGCGTTCGTACTTAAATATGGAACTAACCATTCCAATTTTCGCTGTCTCTTATACACATCTCCGAGCCCACGAGACT
+
ABCCBFCCCCCCGGGGGGGGGGGHHHHGGHHGHHHHHHHHHHGHFGGEFGGFHHHHHHHHHHHHHHHHHGGGGGHHGGGGGGHHHHHHHHHHHHHGGHHHHHHHHHHHHHHHHHGGGGGHHHHHHHHHHHHHHHGFGCGGGGHGG?GGGH
@M02034:409:000000000-BFKT7:1:2105:17179:15434 1:N:0:33
AAAGTCGAGGTGCCTAAAGTGGCAACCCAGACTCCGAATTTGGTTGGTGGTGTAGAGCTTCCTGTAGCCGCATGGCGTTCGTACTTAAATATGGAACTAACCATTCCAATTTTCGCTGTCTCTTATACACATCTCCGAGCCCACGAGACT
+
BBBBBFBBBBBBGGGGGGFGGGGHHHHGGHHGHHHGGGFHHHGHHGGGGGEFHHHGFHHHHHHHHHGGHGGEFGHHGGGGGGGHHHFFFGEHHFBEFFGHHHGHHHHHHGHHHHGGGGGHHGHHFHGHHHHHHHHHGCGFGGHGF<@EGH
@M02034:409:000000000-BFKT7:1:2105:17194:15445 1:N:0:33
AAAGTCGAGGTGCCTAAAGTGGCAACCCAGACTC
+
AAA?AFBBBBAAGGGGGFGGGGGGHHHGGHGCGF
@M02034:409:000000000-BFKT7:1:2105:19387:15451 1:N:0:33
AAAGTCGAGGTGCCTAAAGTGGCAACCCAGACTGGGAGTGCGGTTGGTGGTGTAGAGCTTCCTGTAGCCGCATGGCGTTCGTACTTAAATATGGAACTAACCATTCCAATTTTCGCTGTCTCTTATACACATCTCCGAGCCCACGAGACT
+
BBBBBFBBBBBAFGGGGGGFGGGHHHHGGHHGHHGHHGGHHGGGE?EGGGEFGGHGHHHHHGHHHHHHHGGGGGHGGGGGGFGHHHGFHHEGFHBFGGHHHHHHHHHGFGHHHHGGGDGFHHHHHHDGFGFFFFGFDC?DDGHGGDGGGH
@M02034:409:000000000-BFKT7:1:2105:1783:15453 1:N:0:33
AAAGTCGAGGTGCCTAAAGTGGCAACCCAGACTATTTGTCCGGTTGGTGGTGTAGAGCTTCCTGTAGCCGCATGGCGTTCGTACTTAAATATGGAACTAACCATTCCAATTTTCGCTGTCTCTTATACACATCTCCGAGCCCACGAGACT
+
BBBCBFBBBCBBGGGGGGGFGGGFHHHGGHHGHHHHHHHHHGGEGGFGGGGGHHHFHHHHHHHHHHHGHGGGGGGHGGGGGGHHHHFFFGHHHHGFFHHHHHHHHHGFDGHHHHGGGGDGHHHHHHHHGHHHGHHHD?@CCGHGGGGGGH
@M02034:409:000000000-BFKT7:1:2105:8641:15467 1:N:0:33
AAAGTCGAGGTGCCTAAAGTGGCAACCCAGACTGTGTCTCCGGTTGGTGGTGTAGAGCTTCCTGTAGCCGCATGGCGTTCGTACTTAAATATGGAACTAACCATTCCAATTTTCGCTGTCTCTTATACACATCTCCGAGCCCACGAGACT
+
BCCCCFBCBCABGGGGGGGGGGGHHHHGGHHGHHHHHHHHHGGGGGGGFGEFHHHFGHHHHHHHGHHHHGGGGGHHGGGGGGGHHHGHHHGHHHFHHGHGHHGFHHHHHHHHHHGGGGGGHHHHHHFHHGGHHHHGG@GCGFGGFDGEDG
@M02034:409:000000000-BFKT7:1:2105:21641:15469 1:N:0:33
AAAGTCGAGGTGCCTAAAGTGGCAACCCAGACTCCGAATACTGTTGGTGGTGTAGAGCTTCCTGTAGCCGCATGGCGTTCGTACTTAAATATGGAACTAACCATTCCAATTTTCGCTGTCTCTTATACACATCTCCGAGCCCACGAGACT
+
BBBBBFABBBBBGGGGGGGFGGGHHHHGGHHGHGHGGGGGHHHHHHHGGGGGHHHHHHGHHHHHFHHHHGGGGGHHGGGGGFFHHGGFHHHHHHHHGGHGHHHHHHGHHHHHHHGGGGGHHHHHBHFHFFFHFHHFF/DGGFHGGCGGGH
@M02034:409:000000000-BFKT7:1:2105:4453:15490 1:N:0:33
AAAGTCGAGGTGCCTAAAGTGGCAACCCAGACTACTAATAAGGTTGGTGGTGTAGAGCTTCCTGTAGCCGCATGGCGTTCGTACTTAAATATGGAACTAACCATTCCAATTTTCGCTGTCTCTTATACACATCTCCGAGCCCACGAGACT
+
BBBBBF@BBBBBGGGGGGGGGGGHHHHGGHA2G3AFE5G55BGHAGCEC2E1A3F5ADGF5EFHGDF5BAE0EEF10?EFGF21?D4D3FHDFF33FFGG3F3BFEH4FGFHG4EEE<<??GGB4?FFHFBFGFH2?/>BCECFC@@DDH
@M02034:409:000000000-BFKT7:1:2105:8387:15492 1:N:0:33
AAAGTCGAGGTGCCTAAAGTGGCAACCCAGACTTCTAGTCAGGTTGGTGGTGTAGAGCTTCCTGTAGCCGCATGGCGTTCGTACTTAAATATGGAACTAACCATTCCAATTTTCGCTGTCTCTTATACACATCTCCGAGCCCACGAGACT
+
BCCCAFCCBBAAGGGGGGGGGGGHGGFGGHHGHHGHHHHHHHHGHHGGFGFGHHHHHHHHHHHHGHHGHGGGGGHHGGGGGGHHHHHGHHHHHHHFGHGHHHGHHHHGHHHHHHGGGGFHHGHHHHHHFGHHHHFHFCGGGEHGGGGGGH
@M02034:409:000000000-BFKT7:1:2105:14507:15493 1:N:0:33
AAAGTCGAGGTGCCTAAAGTGGCAACCCAGACTAGGGGTCAGGTTGGTGGTGTAGAGCTTCCTGTAGCCGCATGGCGTTCGTACTTAAATATGGAACTAACCATTCCAATTTTCGCTGTCTCTTATACACATCTCCGAGCCCACGAGACT
+
BBCCAFBBCCCCGGGGGGGGGGGHHHHGGHHGHHHHHGGFHHHHGHGEGGEFHHHHHHHHHHHHHHHHHGGGGGHHGGGGGGHHHHHGHHHHHGHGHHHHHHHHHHHHHHHHHHGGGGGGHHHHHHHHHHGHGHHHG@FFGGHGGGGGGH
@M02034:409:000000000-BFKT7:1:2105:2910:15496 1:N:0:33
AAAGTCGAGGTGCCTAAAGTGGCAACCCAGACTGGTCCGCGGGTTGGTGGTGTAGAGCTTCCTGTAGCCGCATGGCGTTCGTACTTAAATATGGAACTAACCATTCCAATTTTCGCTGTCTCTTATACACATCTCCGAGCCCACGAGACT
+
BBCCBDABCBBBGGGGGGGGGGFFFHHGGHHGHHHHGHGGG?GGGGCEF?EFGHHGHHGHGHHHHHHGHGGEFGHGGFGGGEGEHHGFGHHHFFGGGHHHHHFGHHHHHHHHHGGGGFCGHHHHFFHHHHHHHHGGD@FGCFHGG?DDAG
@M02034:409:000000000-BFKT7:1:2105:10533:15497 1:N:0:33
AAAGTCGAGGTGCCTAAAGTGGCAACCCAGACTGTGTGTGGGGTTGGTGGTGTAGAGCTTCCTGTAGCCGCATGGCGTTCGTACTTAAATATGGAACTAACCATTCCAATTTTCGCTGTCTCTTATACACATCTCCGAGC
+
?>AAAFAABBBAGGGGGGGGGFGFHHHG2GEGHCGFGEFGGFGEF0EEFEEFGHHGHGHHHFHHHHHFHGGGGEHHGGGEEEGEGGF@FGFGHHFGHHEFHHHHHGGFDFGHHGEEGGDFFFHHGGDGDF@GFHFDB//@
@M02034:409:000000000-BFKT7:1:2105:15665:15503 1:N:0:33
AAAGTCGAGGTGCCTAAAGTGGCAACCCAGACTAGTAATGCGGTTGGTGGTGTAGAGCTTCCTGTAGCCGCATGGCGTTCGTACTTAAATATGGAACTAACCATTCCAATTTTCGCTGTCTCTTATACACATCTCCGAGCCCACGAGACT
+
CCCCCFCBBCBBGGGGGGGGGGFHHHHGGHGGHHHHHHHHHGGGGFEGFGEFGHHHHHHHFHHHHHHHHGGGGGHHGGGGGGHHHHHFHGHHHHHHGHFGHHGHHHHHHHGHHFGGGGGHHGHHHHHHFHEHFG3F?<CCGGHGG?CGGH
@M02034:409:000000000-BFKT7:1:2105:12445:15508 1:N:0:33
AAAGTCGAGGTGCCTAAAGTGGCAACCCAGACTAATGCGAATGTTGGTGGTGTAGAGCTTCCTGTAGCCGCATGGCGTTCGTACTTAAATATGGAACTAACCATTCCAATTTTCGCTGTCTCTTATACACATCTCCGAGCCCACGAGACT
+
BCCBAFBCCCCCGGGGGGGGGGGHHHHGGGHGHHDEHHGE2EHHHHHGGGFFHHHFHHHHHHGHHHHHHGGEGGHGGEGGGGHGHHHHHHHHHHHHGHGGHHHHHHHGHHHHHHGGGGGHEDHHFFHHHGFHGHGHGFGGGGGGG@DDGD
@M02034:409:000000000-BFKT7:1:2105:24752:15509 1:N:0:33
AAAGTCGAGGTGCCTAAAGTGGCAACCCAGACTCATGCTCATGTTGGTGGTGTAGAGCTTCCTGTAGCCGCATGGCGTTCGTACTTAAATATGGAACTAACCATTCCAATTTTCGCTGTCTCTTATACACATCTCCGAGCCCACGAGACT
+
CCCCCFCBCCCCGGGGGGGGGGGGHHHGGHHGHHHHHHHHHHHGHHHGGGEFHHHFGHHHHHHHHHHHHGGGGGHHGGGGGGHHHHHGGHHHHFHGGHHHHHHHHHHHGGHHHFGGGGGHHHHHGHHHHHEHHHFHGCGGGGHGGGGGGG
@M02034:409:000000000-BFKT7:1:2105:28756:15516 1:N:0:33
AAAGTCGAGGTGCCTAAAGTGGCAACCCAGACTAATAAGCAGGTTGGTGGTGTAGAGCTTCCTGTAGCCGCATGGCGTTCGTACTTAAATATGGAACTAACCATTCCAATTTTCGCTGTCTCTTATACACATCTCCGAGCCCACGAGACT
+
A3AAAFBB@@ABGGGGEGGGGGGHHHHGFGHGHHHHHHHHFBHHHFEGGGGFHGHHHHFHHGGHHFFGHGGGEGHHGGGGGG2GHHFFEGGHGFGGGHGFGHHHHHGHFHHHHHEGGAEHHHHHGHHH2FGHGHHGDC<CCGGGGCCEDF
@M02034:409:000000000-BFKT7:1:2105:12465:15516 1:N:0:33
AAAGTCGAGGTGCCTAAAGTGGCAACCCAGACTAATGCGAATGTTCGTGGTGTAGAGCTTCCTGTAGCCGCATGGCGTTCGTACTT
+
A?AAAFBA3AAACFGFFFGGFCFCFHHGFDHGH33D5BEA2AFG552AF?G1A3A55B3AAGHFHBGFHDE0BA?1>E?CEE21?F
@M02034:409:000000000-BFKT7:1:2105:28783:15517 1:N:0:33
AAAGTCGAGGTGCCTAAAGTGGCAACCCAGACTAATAAGCGGGTTGGTGGTGTAGAGCTTCCTGTAGCCGCATGGCGTTCGTACTTAAATATGGAACTAACCATTCCAATTTTCGCTGTCTCTTATACACATCTCCGAGCCCACG
+
BBBBBFBBBBABFGGFGGGGGGGHHFGGGCHGHFFF5A532AAEFGGGGGGGHGHHGHHHHHHHHHGFFGGEGGHHGGGGGGGHHHFFGHHFHHGHHGGGGFHGFHHHHHHHHHGGGGFFHHHHFHFHFFGHHHHED@C@CFHGC
@M02034:409:000000000-BFKT7:1:2105:24738:15520 1:N:0:33
AAAGTCGAGGTGCCTAAAGTGGCAACCCAGACTCATGCTCATGTTGGTGGTGTAGAGCTTCCTGTAGCCGCATGGCGTTCGTACTTAAATATGGAACTAACCATTCCAATTTTCGCTGTCTCTTATACACATCTCCGAGCCCACGAGACT
+
?AAAAD>ADBAAFGBEGGGBDFFHFGHGGA223BAFHHHHFHHHEG2EFAEFHEG5GBHHGHHFGFGGDEC01EGFEF@FEGFEGBB@@GFHHBBEB3FEC13BFHH4FGGHG4EAEA/BGGF4?FFB4FDF1FGD</>/BFGF/C@EDF
@M02034:409:000000000-BFKT7:1:2105:10438:15521 1:N:0:33
AAAGTCGAGGTGCCTAAAGTGGCAACCCAGACTCATTCGCCGGTTGGTGGTGTAGAGCTTCCTGTAGCCGCATGGCGTTCGTACTTAAATATGGAACTAACCATTCCAATTTTCGCTGTCTCTTATACACATCTCCGAGCCCACGAGACT
+
BBBBAFBBBBAAGGGGGGGGGGGHHHHGGGHGHHHHHHHGGGGGGGGGFGAFHFHGHHHHHHHHHHHGHGGGGGHHGGGGGGHHHHGEHGHHHHHHHHGFGHGHHHGHHHHHHHGGGGGFHGHHGHFGFCFHHHHDE@DFFGHGGGGCGG
@M02034:409:000000000-BFKT7:1:2105:6079:15522 1:N:0:33
AAAGTCGAGGTGCCTAAAGTGGCAACCCAGACTGAGGTTAGGGTTGGTGGTGTAGAGCTTCCTGTAGCCGCATGGCGTTCGTACTTAAATATGGAACTAACCATTCCAATTTTCGCTGTCTCTTATACACATCTCCGAGCCCACGAGACT
+
ABABAFBB@DBAFFFGGBFFGFFHHHHGGGHDHHFFFBFHHHHHHGGGGG1FHHHEHHGHHGHHGHHHHGGGGGHGEGGGGECHHHHFHHHHFFGEFGHGHHHHHHGHHHHHHGFGFEGHGGHHHHFHHGGHHHH2E@FGGGHGFCFGGH
@M02034:409:000000000-BFKT7:1:2105:15874:15525 1:N:0:33
AAAGTCGAGGTGCCTAAAGTGGCAACCCAGACTGCTAGGACGGTTGGTGGTGTAGAGCTTCCTGTAGCCGCATGGCGTTCGTACTTAAATATGGAACTAACCATTCCAATTTTCGCTGTCTCTTATACACATCTCCGAGCCCACGAGACT
+
CCCCCFBCCCBAGGGGGGGGGGGHHHHGGHHGHFHHG5GHFFG2FFGEFD1FGBE5FFGFEGHH5GGGGE@EEEH?@>F?EEFCGF4@BFEHHGFEHG3CHHGGH44?DFHHHGFGGFDDHHHFHH3?3GBGGGHFG@@C@FGGGGGGGG
@M02034:409:000000000-BFKT7:1:2105:25180:15529 1:N:0:33
AAAGTCGAGGTGCCTAAAGTGGCAACCCAGACTAATACGATTGTTGGTGGTGTAGAGCTTCCTGTAGCCGCATGGCGTTCGTACTTAAATATGGAACTAACCATTCCAATTTTCGCTGTCTCTTATACACATCTCCGAGCCCACGAGACT
+
ABBABFBBBBBBGGGGGGGGGGGHHHHGGHHGHHHHHHHGHHGHHHGEFGEGHGHHHHHHHHHHHHHHHGGGGGHHGGGFGGFHHHHGHHHHHHHGFHHHHHHHGHHHHHHHHGGGGGGGHHHHHHHHGHGHHFGFF?DFGGHGG@GGGF
@M02034:409:000000000-BFKT7:1:2105:7131:15537 1:N:0:33
AAAGTCGAGGTGCCTAAAGTGGCAACCCAGACTAAGGCTTGGGTTGGTGGTGTAGAGCTTCCTGTAGCCGCATGGCGTTCGTACTTAAATATGGAACTAACCATTCCAATTTTCGCTGTCTCTTATACACATCTCCG
+
BCCCBFCCCCCCGGGGGGGGGGGHHHHGGHHGHEBFB3BBAEHGEFGAA?EFA3D555BBAGFDBAF5BEE0EGC1>?E1E?2?1FHB@FGE@333BBGGC03B??H44DEHH4/EGG<F3FFG333?DC22F3F2?
@M02034:409:000000000-BFKT7:1:2105:15910:15539 1:N:0:33
AAAGTCGAGGTGCCTAAAGTGGCAACCCAGACTCCGTCGTATGTTGGTGGTGTAGAGCTTCCTGTAGCCGCATGGCGTTCGTACTTAAATATGGAACTAACCATTCCAATTTTCGCTGTCTCTTATACACATCTCCGAGCCCACGAGACT
+
BBCCAFBCCCCCGGGGGGGGGGGHHHHGGHHGHHHGGHGAGHHHHHHGGGEFHHHGHHHHHHHHHHHHHGGGGGHHGGGGGGHHHHFGHHHHHHHHFHHFHHHHHHHFHHHHHHGGGGGHHGHHHHHHFFFHFHGBFCDCGGEGCCGGGH
@M02034:409:000000000-BFKT7:1:2105:4636:15540 1:N:0:33
AAAGTCGAGGTGCCTAAAGTGGCAACCCAGACTACGGCTCCTGTTGGTGGTGTAGAGCTTCCTGTAGCCGCATGGCGTTCGTACTTAAATATGGAACTAACCATTCCAATTTTCGCTGTCTCTTATACACATCTCCGAGCCCACGAGACT
+
CCCCCFCCCCCCGGGGGGGGGGGHHHHGGHHGHHG2AEEEAFHHHEGEBEGFHFHDBFGGFGHHHGGFFEF0EFF1FEEFF1BGGGFFFGHHHF@FGHHGFG3FEFG4?FFHHDE/EEEGHHFD3FGFF22?FGHDD/BDBGHGC/CG?F
@M02034:409:000000000-BFKT7:1:2105:12743:15542 1:N:0:33
AAAGTCGAGGTGCCTAAAGTGGCAACCCAGACTACTCATCTGGTTGGTGGTGTAGAGCTTCCTGTAGCCGCTTGGCGTTCGTACTTAAATATGGAACTAACCATTCCAATTTTCGCTGTCTCTTATACACATCTCCGAGCCCACGAGACT
+
CCCCCFCCCCBCGGGGGGGGGGGHHHHGGHHGHHHHFHHHGHHHHGGGGGGFHHHFGFHGHHHHHHHHHFGGGGGHGGGGGGHHHHHHHHHHHHHFHHHGHGGHHHGHHHHHHBFGGGGHHHHHHHGHHGHHHHHHG?FCGGHGGGGGGH
@M02034:409:000000000-BFKT7:1:2105:7269:15544 1:N:0:33
AAAGTCGAGGTGCCTAAAGTGGCAACCCAGACTCCTCCTCCTGTTGGTGGTGTAGAGCTTCCTGTAGCCGCATGGCGTTCGTACTTAAATATGG
+
AAAB3DAADBAAGGGGGGGGGGGHHHHGGCHGHHCGFHFHHHHGHFHGGAEGGFGHHGHHHHFGFFH5EEE@FGHHGGGG?EFGFHGFFGFHHH
@M02034:409:000000000-BFKT7:1:2105:28231:15560 1:N:0:33
AAAGTCGAGGTGCCTAAAGTGGCAACCCAGACTGGTAATAAGGTTGGTGGTGTAGAGCTTCCTGTAGCCGCATGGCGTTCGTACTTAAATATGGAACTAACCATTCCAATTTTCGCTGTCTCTTATACACATCTCCGAGCCCACGAGACT
+
BBBBBFBBBBABGGGGGFGGGGGHHHHCGHHGHHGFGFHFHHHHHGGGGG1BGFHFHGHHHHHHHFHHHGGGGGHFGGGGGGHHHHFGHFFHHHHHHHGFHHGHHHHFHHHHHHGGGGEHHHHHHFFHGHHHHHGFGCGGGGHGGGGGGG
@M02034:409:000000000-BFKT7:1:2105:13994:15563 1:N:0:33
AAAGTCGAGGTGCCTAAAGTGGCAACCCAGACTGGGGGGGTTGTTGGTGGTGTAGAGCTTCCTGTAGCCGCATGGCGTTCGTACTTAAATATGGAACTAACCATTCCAATTTTCGCTGTCTCTTATACACATCCCGAGCCCACGAGACTA
+
AABA>DAADD>AGFGGGGGGFGGGFHGGEAEGHFECA?EC;ACDHHHGGDCCCFGBFFFFFGGGGGGGGGGGGGGFBFBFFA.EEFBFFFFFFFFFFFFBFFFFFFEFFFFFFFBBD?ABFFFFFFFFBFFFFBAADBBBFFFBBBFAFF
@M02034:409:000000000-BFKT7:1:2105:18461:15574 1:N:0:33
AAAGTCGAGGTGCCTAAAGTGGCAACCCAGACTCCGCGGCCTGTTGGTGGTGTAGAGCTTCCTGTAGCCGCATGGCGTTCGTACTTAAATATGGAACTAACCATTCCAATTTTCGCTGTCTCTTATACACATCTCCGAGCCCACGAGACT
+
ABBBAFABBBABGGGGGGFFGGGHHHHGGHHGHHHGGGGGGGGHHHHGGGGFGHHFGHHHHHHGGHHHHGGGGGHHGGGGGFFHHFFDGFGHHHHHFGHHGHHHHHHHHHHHHHGGGGGFHFHHGHHHH2GHHHHFE/@@GGHGG?DGDG
@M02034:409:000000000-BFKT7:1:2105:25287:15580 1:N:0:33
AAAGTCGAGGTGCCTAAAGTGGCAACCCAGACT
+
ABBBAFAB@DBBGGGGEGGGGGGHHHHGGAGDF
@M02034:409:000000000-BFKT7:1:2105:21360:15582 1:N:0:33
AAAGTCGAGGTGCCTAAAGTGGCAACCCAGACTATTCATAATGTTGGTGGTGTAGAGCTTCCTGTAGCCGCATGGCGTTCGTACTTAAATATGGAACTAACCATTCCAATTTTCGCTGTCTCTTATACACATCTCCGAGCCCACGAGACT
+
CCCCCFBABCBCGGGGGGGGGGGHHHHGDHHGHHHHFDF55FGHHF2EA2EEFDG5F5FG5GGFFEFDDFEAEEG1>?EFEE?FGHHGHHHFHFB3GHHGC13BD4E?FGHHHFEAGGEGGHFGGHFHGHFHHHHDD@@CGE//>BD/CG
@M02034:409:000000000-BFKT7:1:2105:19492:15587 1:N:0:33
AAAGTCGAGGTGCCTAAAGTGGCAACCCAGACTGATGAGAATGTTGGTGGTGTAGAGCTTCCTGTAGCCGCATGGCGTTCGTACTTAAATATGGAACTAACCATTCCAATTTTCGCTGTCTCTTATACACATCTCCGAGCCCACGAGACT
+
BBBBAFBBBBBBGGGGG4FFFGGGHHHGGHHGHHFGHHHFHGHGHHHGFGGFGFHGHHHHHHHHHHHHHGGEGGHHGGGGGGGHHHHHHHHGHHHFHHFEGAFGHHHHHHHHHHGGGGGHHHHHHHHHHEFFHHHHGBC@DFHGFCGGGH
@M02034:409:000000000-BFKT7:1:2105:29544:15593 1:N:0:33
AAAGTCGAGGTGCCTAAAGTGGCAACCCAGACTCCTACTAATGTTGGTGGTGTAGAGCTTCCTGTAGCCGCATGGCGTTCGTACTTAAATATGGAACTAACCATTCCAATTTTCGCTGTCTCTTATACACATCTCCGAGCCCACGAGACT
+
AAAAAFABDBABGGGGGGGGGGGHGFGGFDHEFHHHHHHGHHHHHFHEFDAFGHHHHHHHHBGHGFHFFEFGGGHFEGGFGEHGHHFFHHGHHHFHHHHHHHHHGHHHGHHHHHGGGFEGHFHHHHGHFHFHHHFGFCGGGEGEGGGADF
@M02034:409:000000000-BFKT7:1:2105:22621:15597 1:N:0:33
AAAGTCGAGGTGCTAAAGTGGCAACCCAGACTAGTGCGCAGGTTGGTG
+
AAAAAB1AD1>>FF3AFDBDEFFGHHGGG0EBBGFB1A0EE?BGG//A
@M02034:409:000000000-BFKT7:1:2105:21349:15597 1:N:0:33
AAAGTCGAGGTGCCTAAAGTGGCAACCCAGACTATTCATAATGTTGGTGGTGTAGAGCTTCCTGTAGCCGCATGGCGTTCGTACTTAAATATGGAACTAACCATTCCAATTTTCGCTGTCTCTTATACACATCTCCGAGCCCACGAGACT
+
CCCCCFCBC@BCGGGGGGGGGGGHHHHGGHHGEBGFGGHHBFGGFGCA2EEFFHGADFFG5GGGBDFBFEGEEGF1@EFGCE?GGGFBDGH4FG3BFFHFFC3GGFHFDGDHHFEEFFFFFFHHHFBGFGH2FGHBD/BDGFFF//<A/F
@M02034:409:000000000-BFKT7:1:2105:20604:15597 1:N:0:33
AAAGTCGAGGTGCCTAAAGTGGCAACCCAGACTAAGAATAAGGTTGGTGGTGTAGAGCTTCCTGTAGCCGCATGGCGTTCGTACTTAAATATGGAACTAACCATTCCAATTTTCGCTGTCTCTTATACACATCTCCGAGCCCACGAGACT
+
BBBBBFBBBBABFGGGGFGGFFGHHHHGGHHFHGCFGEGHFHHHHFGACEEFGBD5B5EGFHHHHGGFGGGCGGHFFEEGGAFGHFH3EHHGGFBBEFHHHH3FFHH4FGEGFBEEGE?DGFGHGH4DHHFCBGH?C@DGGGHG?@CDGH
@M02034:409:000000000-BFKT7:1:2105:14433:15599 1:N:0:33
AAAGTCGAGGTGCCTAAAGTGGCAACCCAGACTCGGGAGGCTGTTGGTGGTGTAGAGCTTCCTGTAGCCGCATGGCGTTCGTACTTAAATATGGAACTAACCATTCCAATTTTCGCTGTCTCTTATACACATCTCCGAGCCCACGAGACT
+
AABBBFBCCCCAGGGGGGGGGGGHHHHGGHHGHHGGGGGGGHHHHHHFFGAFGHHFGHHHHHHHHHHHHGGFGGHHGGGGGFHHHHHFHHHHHHGFHHHGHHHHHHHFHHHHHHGGGGGHHGHHHHHHEHFHHHHGDCGCGGHGGCGGGH
@M02034:409:000000000-BFKT7:1:2105:10111:15613 1:N:0:33
AAAGTCGAGGTGCCTAAAGTGGCAACCCAGACTACTCATAATGTTGGTGGTGTAGAGCTTCCTGTAGCCGCATGGCGTTCGTACTTAAATATGGAACTAACCATTCCAATTTTCGCTGTCTCTTATACACATCTCCGAGCCCACGAGACT
+
BBBBBFBBBBAAGGGGGGGGGGGHHHGEGHHGHHHHHHFHHHHHHGHEFGEFHGHHHHHHHHHHGHHFHGGEGGHHGGGGGGHHHHGHHHHHHHHGGHHHHHHHHHHHHHHHHFGGGGFHFGGGFHBGFGHHHHEDD@FC@CHGGGGGGH
@M02034:409:000000000-BFKT7:1:2105:7578:15613 1:N:0:33
AAAGTCGAGGTGCCTAAAGTGGCAACCCAGACTAAGAATCAGGTTGGTGGTGTAGAGCTTCCTGTAGCCGCATGGCGTTCGTACTTAAATATGGAACTAACCATTCCAATTTTCGCTGTCTCTTATACACATCTCCGAGCCCACGAGACT
+
AAAAADAADBABCGGFGGGGGGGHHHHGGHHGHGHHHHHHHFHHHGFFFGGGHFHGGHGHHHHHHHHGHGGGEGHHGEFFGEFGHHEHHHHGHHHFFHHHGHHHHHGHHHHHHFGGGEGFHFHHHHFHHHGHHFB???//BEHEG/<EFH
@M02034:409:000000000-BFKT7:1:2105:22387:15613 1:N:0:33
AAAGTCGAGGTGCCTAAAGTGGCAACCCAGACTCATACTAATGTTGGTGGTGTAGAGCTTCCTGTAGCCGCATGGCGTTCGTACTTAAATATGGAACTAACCATTCCAATTTTCGCTGTCTCTTATACACATCTCCGAGCCCACGAGACT
+
ABCBAFCCCCBCGGGGGGGGGGGHHHHGGHDECGFFGBGHGHHHGHHEGDGGHFH5DDFHFHHGEGGBFEG?FGGCEGGFFECHGFHEHHHFFHBBGHHHFFFGGGHFBGGHGFGGGGGHFFGHEFGFHHEFHHFBF/<CFCGFC/@?/G
@M02034:409:000000000-BFKT7:1:2105:10181:15614 1:N:0:33
AAAGTCGAGGTGCCTAAAGTGGCAACCCAGACTGAGATTCAGGTTGGTGGTGTAGAGCTTCCTGTAGCCGCATGGCGTTCGTACTTAAATATGGAACTAACCATTCCAATTTTCGCTGTCTCTTATACACATCTCCGAGCCCACGAGACT
+
CCCCCFCCCCCCGGGGGGGGGGGHHHHGGHHGHHHHHHHHGHHHHHGGGGGFHFHGHGHHGHHHHHHGGGGEGGHFGGGGGGGHHHHGFHHGHHGFHHHGFHFHHHGFHHHHGFEGFGFHHHGGFHEFHHHHHHHFDCCGGGHGGGGFGH
@M02034:409:000000000-BFKT7:1:2105:20067:15621 1:N:0:33
AAAGTCGAGGTGCCTAAAGTGGCAACCCAGACTGCTAGTCAGGTTGGTGGTGTAGAGCTTCCTGTAGCCGCATGGCGTTCGTACTTAAATATGGAACTAACCATTCCAATTTTCGCTGTCTCTTATACACATCTCCGAGCCCACGAGACT
+
AABBAFBBBBA@GGGGFFGGGGGHFHHGGHHFFFHGHHHHHHHFFHGEEGECFBGBGFHH5GFHFGHFFEG?EEHFEFGFEEFGHHGGBGHHHF33FHHH@FFGHGFBFGHHH4E/EEFFFFGFFGFFG2FGHHH2C@GFCFHEBCGGGF
@M02034:409:000000000-BFKT7:1:2105:9322:15626 1:N:0:33
AAAGTCGAGGTGCCTAAAGTGGCAACCCAGACTGATAGGCAGGTTGGTGGTGTAGAGCTTCCTGTAGCCGCATGGCGTTCGTACTTAAATATGGAACTAACCATTCCAATTTTCGCTGTCTCTTATACACATCTCCGAGCCCACGAGACT
+
B@BBBFBBBBBBGGGGGGGGGGGHHHHGGHHGHHFHFCFHFGGFHHGFGGFFHDHBGFFHFHHHFHFGFGG?EGHHGGGGGFFHHGFDGHDHHHHGHHHFFHBGFHHGHHHHGBEFGG/FGHGFBGDFDF2BGGHF?//BCACFCCCD?G
@M02034:409:000000000-BFKT7:1:2105:28335:15629 1:N:0:33
AAAGTCGAGGTGCCTAAAGTGGCAACCCAGACTATGAGGGAGGTTGGTGGTGTAGAGCTTCCTGTAGCCGCATGGCGTTGGTACTTAAATATGGAACTAACCATTCCAATTTTCGCTGTCTCTTATACACATCTCCGAGCCCACGAGACT
+
CCCCCFCCCCBCGGGGGGGGGGGHHHHGGHHGHHHHHHHGEEFGGHGEFGGFGEGDB5GG5GGD5AGFGGGEGDHFFEFGGEFDFGGGFGFHHF3FGGGHFEBGHFHGFHHHHF?FG/EGFHGH3FFGHBGHGFGDG?CCGGHGF?CGDF
@M02034:409:000000000-BFKT7:1:2105:20537:15631 1:N:0:33
AAAGTCGAGGTGCCTAAAGTGGCAACCCAGACTTCGCATACTGTTGGTGGTGTAGAGCTTCCTGTAGCCGCATG
+
CCCCBFBCCCCCGGGGGGGGGGGHHHHGGHHGHHBFAAFDBFD5FHAA21EC13D5AB335BDG5555AAE0BE
@M02034:409:000000000-BFKT7:1:2105:13998:15635 1:N:0:33
AAAGTCGAGGTGCCTAAAGTGGCAACCCAGACTGGGGGTTGTGTTGGTGGTGTAGAGCTTCCTGTAGCCGCATGGCGTTCGTACTTAAATATGGAACTAACCATTCCAATTTTCGCTGTCTCTTATACACATCTCCGAGCCCACGAGACT
+
CCCCCFCCCBBCGGGGGGGGGGGHHHHGGGHGHHGHGGGGGGGHHHHGFEEFHGHGHHHHFHHHHHHHHGGEGGGGGGGGGGHHHHHGHGHHHHHFGHHGHHHHHHHHHHHHHGGGGGDHFGHHHGHHGHHHHHHHGCGCCGHGGFGGGH
@M02034:409:000000000-BFKT7:1:2105:18678:15635 1:N:0:33
AAAGTCGAGGTGCCTAAAGTGGCAACCCAGACTCTGGGGTCTGTTGGTGGTGTAGAGCTTCCTGTAGCCGCATGGCGTTCGTTCTTAAATATGGAACTAACCATTCCAATTTTCGCTGTCTCTTATACACATCTCCGAGCCCACGAGACT
+
CCCCCFBCCBCBGGGGGGGGGGGHHHHGGHHGHHGHHHGEFHHHHHHGGGEFHHHHHHHHHGHHGHHHGGGGGGHHGGGGGGHHGHHGHHHHHHGHHHHHHHHHHHGHHHHHHHGGGGGHHHHHHHHHHHBHGHGFG@GGGGHGGGGGGH
@M02034:409:000000000-BFKT7:1:2105:14019:15635 1:N:0:33
AAAGTCGAGGTGCCTAAAGTGGCAACCCAGACTGGGGGTTGTGTTGGTGGTGTTGTGCTT
+
3>A?>DABBDABBBG5FGGBGGGCCAEED2FFCFA2EEA0AEEGGH1AAEEEB1?2?555
@M02034:409:000000000-BFKT7:1:2105:5570:15637 1:N:0:33
AAAGTCGAGGTGCCTAAAGTGGCAACCCAGACTGGGTTGGGGGTTGGTGGTGTAGAGCTTCCTGTAGCCGCATGGCGTTCGTACTTAAATATGGAACTAACCATTCCAATTTTCGCTGTCTCTTATACACATCTCCGAGCCCACGAGACT
+
3>AA>@AADBAAFGG5BBGGGGGGHCHGCEHEFHDEHGGGGGGEFGGFGG1FEGHEFHHHHHHHHGHGHGGEGGGGGGGGGGHHHHGEHHFGGHHFFHGGFHGFFHBGGHHHHHCGGGDFHHHHFHD>GCGFHHGFF@C?@FFEC<DFGF
@M02034:409:000000000-BFKT7:1:2105:18694:15641 1:N:0:33
AAAGTCGAGGTGCCTAAAGTGGCAACCCAGACTCTGGGGGCTGTTGGGGGTG
+
AAAA1BA1ADA1FCEGGFGA1GFB1A0BFFGEGHHHGFE//AEB1GE/AE>?
@M02034:409:000000000-BFKT7:1:2105:28328:15647 1:N:0:33
AAAGTCGAGGTGCCTAAAGTGGCAACCCAGACTATTGGGGGTGT
+
AAAB>DAADAAAGGGFGGFGGGGHHHHGGHFA3BFB532E?00A
@M02034:409:000000000-BFKT7:1:2105:11686:15649 1:N:0:33
AAAGTCGAGGTGCCTAAAGTGGCAACCCAGACTAATAATCAGGTTGGTGGTGTAGAGCTTCCTGTAGCCGCATGGCGTTCGTACTTAAATATGGAACTAACCATTCCAATTTTCGCTGTCTCTTATACACATCTCCGAGCCCACGAGACT
+
CCCCCFBCCCCBGGGGGGGGGGGHHHHGGHHGHHHHGHHHHHHHGHGFGGEFGHHGGHHHHHHHHHGHHGGGGGHHGGGGGGHHHHHHHHHHHHGHHHHHHHGHHHHGHHHHHHGGGGGHHHHHHHFHHHHHHHHGGCCGGGHGGGGGGH
@M02034:409:000000000-BFKT7:1:2105:8989:15650 1:N:0:33
AAAGTCGAGGTGCCTAAAGTGGCAACCCAGACTATGAAGAATGTTGGTGGTGTAGAGCTTCCTGTAGCCGCATGGCGTTCGTACTTAAATATGGAACTAACCATTCCAATTTTCGCTGTCTCTTAACACATCTCCGAGCCCACGAGACTA
+
ABBAADAAD@AAGFGGGGGGCGFHHHGEFDHFHHGD5DF5FGHHGHHEE?AEHHH5FFFGGHHHHFFHFGG?FGHAEEEFEEGHHFG33FFFHHFDHFHFB?FGHBGEHHHHHE@/EGEG4FFGDGFHHECFHGFDCCC@FCG</@EDHG
@M02034:409:000000000-BFKT7:1:2105:19130:15659 1:N:0:33
AAAGTCGAGGTGCCTAAAGTGGCAACCCAGACTACTCGGCCTGTTGGTGGTGTAGAGCTTCCTGTAGCCGCATGGCGTTCGTACTTAAATATGGAACTAACCATTCCAATTTTCGCTGTCTCTTATACACATCTCCGAGCCCACGAGACT
+
CBCCCFBCCCBCGGGGGGGGGGGGHHHGGHHGHGHHHGGGGGGHHHHGEGGGHHHEFGHHGGHHHHHHHGGFGGHHGGGGGGFHHHGFHGFGHHGHHHHHHHHHGHHFHHHHHHGGGGGHHHHHHH3GHHGHHFFGD?FGGGGGGGGGGH
@M02034:409:000000000-BFKT7:1:2105:11700:15662 1:N:0:33
AAAGTCGAGGTGCCTAAAGTGGCAACCCAGACTAATAATCAGGTTGGTGGTGTAGAGCTTCCTGTAGCCGCATGGCGTTCGTACTTAAATATGGAACTAACCATTCCAATTTTCGCTGTCTCTTATACACATCTCCGAGCCCACGAGACT
+
AABBAFBBBDAAGGFFFGGGGGGHHHHGGHHGHHHHHHHHGHHFGGGEFGEAFGHHHHGGFHHHGHHHHFGGGGHHGGGGGFCGGHHFBHHHFHBGGHFFHFBFHHFHFGBHGFEFGGGGHHFH4?4FDGHHHHHBF/?CCAGC/CGGGH
@M02034:409:000000000-BFKT7:1:2105:24531:15670 1:N:0:33
AAAGTCGAGGTGCCTAAAGTGGCAACCCAGACTCAGAATAAGGTTGGTGGTGTAGAGCTTCCTGTAGCCGCATGGCGTTCGTACTTAAATATGGAACTAACCATTCCAATTTTCGCTGTCTCTTATACACATCTCCGAGCCCACGAGACT
+
CCCCCFCCCCBAGGGGGGGGGGGHHHHGGEHGHHGHFHHHGHFFFFEGGGFFHHHGHHHHGHHHHHHHHGGGGGHHGGGGGGHHHHHHGHFGH3EFHHHHHHHHHHHHFHHHHHGGG?E3GHGHHHHFHHGHGHHHG@GGGGHGGGFEGG
@M02034:409:000000000-BFKT7:1:2105:14149:15673 1:N:0:33
AAAGTCGAGGTGCCTAAAGTGGCAACCCAGACTGGGGATGATGTTGGTGGTGTAGAGCTTCCTGTAGCCGCATGGCGTTCGTACTTAAATATGGAACTAACCATTCCAATTTTCGCTGTCTCTTATACACATCTCCGAGCCCACGAGACT
+
BBBBBFBB@DAAGGGGGGG6GFGHHHHGGHHGHGGHGGGGHHHHHHHGGGEFGGFFHHHHHHHHGHHHHGGGGEGGGGGGGEEHHGGFGGFHHHGHGHHHHGGHHHGHFHHHHGFDGEEGHHHHGHDDFHHHHFGBD/@CGGHGGGGGGH
@M02034:409:000000000-BFKT7:1:2105:14983:15679 1:N:0:33
AAAGTCGAGGTGCCTAAAGTGGCAACCCAGACTACGACTCAGGTTGGTGGTGTAGAGCTTCCTGTAGCCGCATGGCGTTCGTACTTAAATATGGAACTAACCATTCCAATTTTCGCTGTCTCTTATACAC
+
A?AAAFAA@DABFGGGCEGGGGCHHFAFFA2CGHHGGGGA3FGGHHG1AEEFFGHEEGF3AF5FD55FFEC01EGGGGGE?AGCEHHFGHGFGFHHFHE3BFFHHFH4GGHHEEEDEGADDG3GDHB3?B
@M02034:409:000000000-BFKT7:1:2105:9294:15685 1:N:0:33
AAAGTCGAGGTGCCTAAAGTGGCAACCCAGACTAATACGCAGGTTGGTGGTGTAGAGCTTCCTGTAGCCGCATGGCGTTCGTACTTAAATATGGAACTAACCATTCCAATTTTCGCTGTCTCTTATACACATCTCCG
+
BBBBBFBBBBAAGGGGGGGGGGGHHHHGGEHFHB35ADG2EEEHHFA111BAF3D555AB5BF5A555A1E0BEF1/?EEE>B?1FH3FGHBDF3@BCHH303BFEG4?F3F44<EEE<33FF?333BB222FGG2A
@M02034:409:000000000-BFKT7:1:2105:14980:15701 1:N:0:33
AAAGTCGAGGTGCCTAAAGTGGCAACCCAGACTACGACTCAGGTTGGTGGTGTAGAGCTTCCTGTAGCCGCATGGCGTTCGTACTTAAATATGGAACTAACCATTCCAATTTTCGCTGTCTCTTATACACATCTCCGAGCCCACGAGACT
+
CCCCCFCCCCABGGGBGGGGGGGHHHHGGHHGHHHGGGGGHHHHHHGEFDEFHFHDHHHHGHHHHHHHHGGCGGHHGGGGGEGHHHFHHHHHGHGGGHHHHHHHHHGHHHHHHGEDEFGHHGHHFGFHEHFHHHHGDCFGGGHGGGGGGH
@M02034:409:000000000-BFKT7:1:2105:13586:15702 1:N:0:33
AAAGTCGAGGTGCCTAAAGTGGCAACCCAGACTGAGAAGAAGGTTGGTGGTGTAGAGCTTCCTGTAGCCGCATGGCGTTCGTACTTAAATATGGAACTAACCATTCCAATTTTCGCTGTCTCTTATACACATCTCCGAGCCCACGAGACT
+
BBBBBBAAD@>AGGGGGGGGCFGHHFHFGHHGHHCGCHGGGHCHGFGEGGEFFFHDGHHGHGHHHHHHHGGGGGHHGGGFGEFGHHHFHHEGHHHFEFHFHHHHHHHHHHHHHBEEFGGHHGHHDGFFFHDFGGHFA<@@CGAFGCCGGB
@M02034:409:000000000-BFKT7:1:2105:19087:15705 1:N:0:33
AAAGTCGAGGTGCCTAAAGTGGCAACCCAGACTAGTAATCAGGTTGGTGGTGTAGAGCTTCCTGTAGCCGCATGGCGTTCGTACTTAAATATGGAACTAACCATTCCAATTTTCGCTGTCTCTTATACACATCTCCGAGCCCACGAGACT
+
BBBBBFABBBBBGGFGGFGGGFGFHHHGGHHGHGHHHHHHHHFGHHGEFGEFGFGFG5FHHCGHHHHHHGE?EFHGGEGGGGGEGHFFHHFHHHFFHHHHHHGHHHFHHHHHHEGGGGFHHHHHGFHFFFHHHHGG?@FGCFHGC@DGGG
@M02034:409:000000000-BFKT7:1:2105:15605:15706 1:N:0:33
AAAGTCGAGGTGCCTAAAGTGGCAACCCAGACTTATCCTTCTGTTGGTGGTGTAGAGCTTCCTGTAGCCGCATGGCGTTCGTACTTAAATATGGAACTAACCATTCCAATTTTCGCTGTCTCTATACACATCTCCGAGCCCACGAGACTA
+
BBCCCFBBCCCCGGGGGGGGGGGHHHHGGHHGHHHFFHHHHHHHGHHEFEGFGFGDEFHHFHHHHFHDFEGCGGHFGGGGGAFGHHH@GGHHHHFBFHHGBFFGFGFEGGHHHFGGGGGHHHHEHFFFHEGHHHGGGGCCEGGGCGGGGF
@M02034:409:000000000-BFKT7:1:2105:18117:15711 1:N:0:33
AAAGTCGAGGTGCCTAAAGTGGCAACCCAGACTCATCATTGTGTTGGTGGTGTAGAGCTTCCTGTAGCCGCATGGCGTTCGTACTTAAATATGGAACTAACCATCCAATTTTCGCTGTCTCTTATACACATCTCCGAGCCCACGAGACTA
+
CCCBAFBCCCBCGGGGGGGGGGGHHHHGGHHGHHHHHHHHHHHHHHHGGGFFGGHGHHHHHGHHHHHHHGGGGGHHGGGGGFGHHHHHHHHHFHHHGFHFHHGHHHFFGHHHHFGGGEHHHHHHHHGHGGHHHHGFCGGFGHFGGGGGHG
@M02034:409:000000000-BFKT7:1:2105:16043:15716 1:N:0:33
AAAGTCGAGGTGCCTAAAGTGGCAACCCAGACTCATACTACTGTTGGTGGTGTAGAGCTTCCTGTAGCCGCATGGCGTTCGTACTTAAATATGGAACTAACCATTCCAATTTTCGCTGTCTCTTATACACATCTCCGAGCCCACGAGACT
+
BCCCCFCCCCBCGGGGGGGGGGGHHHHGGHHGHHHHHHHHHHHHHHHGFGAFHHHHHHHHHHHHHHHHHGGGGGHHGGGGGGHHHHHHGHGHHHHHGHGHHHHHHHGHHGHHHFEEGGGGHHHHHHHHFHGHHHFHGCGCGGHGGC?EFH
@M02034:409:000000000-BFKT7:1:2105:18797:15717 1:N:0:33
AAAGTCGAGGTGCCTAAAGTGGCAACCCAGACTAAGAATCATGTTGGTGGTGTAGAGCTTCCTGTAGCCGCATGGCGTTCGTACTTAAATATGGAACTAACCATTCCAATTTTCGCTGTCTCTTATACACATCTCCGAGCCCACGAGACT
+
BCCBAFBACBCCGGGGGGGGGGGHHHHGGGHGHHHHHHHHHHHHHHHGGGGGHHHHHHHHHHHHHHHHHGGGGGHHGGGGGGHHHHHGHHHHHHHHGHHHHHHHHHGGHHHHHHGGGGGGHHHHHHHHHHFHHHHFGC?CCGHGGGGGGH
@M02034:409:000000000-BFKT7:1:2105:16061:15719 1:N:0:33
AAAGTCGAGGTGCCTAAAGTGGCAACCCAGACTCATACTACTGTTGGTGGTGCAGAGCTTCCTGTAGTC
+
AAB3>B3AADA4BGGGBGGGDBFHHHHGDHHFFH3AG5FAAFDFAF2A22E133D5AA335BB5B5555
@M02034:409:000000000-BFKT7:1:2105:26909:15724 1:N:0:33
AAAGTCGAGGTGCCTAAAGTGGCAACCCAGACTCAGACGCAGGTTGGTGGTGTAGAGCTTCCTGTAGCCGCATGGCGTTCGTACTTAAATATGGAACTAACCATTCCAATTTTCGCTGTCTCTTATACACATCTCCGAGCCCACGAGACT
+
BBBBBFBBBBBBGGGGGGGGGGGHHHHGGHHGHHHHHHGGGGGGHHGGFGAFHHHHHHHHHHHHHHHGHGGFGGHHGGGGGGHHHHHHHHGHHHGHGHHHHHHHHHHHHGHHHHGGGGGHHGHHGHHHGHHHHHGFGGCBCFHGCCGGGF
@M02034:409:000000000-BFKT7:1:2105:18084:15728 1:N:0:33
AAAGTCGAGGTGCCTAAAGTGGCAACCCAGACTATGCATCCTGTTGGTGGTGTAGAGCTTCCTGTAGCCGCATGGCGTTCGTACTTAAATATGGAACTAACCATTCCAATTTTCGCTGTCTCTTATACACATCTCCGAGCCCACGAGACT
+
BBBBBDABBBABGGGGGGGGGGFHHHHGGHHGHGGFHDGFCHHHHHHGEGGFGHHFHHHHHHHHHHHHHGGGGGHGGGGGGGGHHHHEGHDHHEFGFHHHHHHGHHHFHGHHHFEGGCGFHGHHGHHHHHHHHHFHGCDGGCCFGGGGGF
@M02034:409:000000000-BFKT7:1:2105:6345:15735 1:N:0:33
AAAGTCGAGGTGCCTAAAGTGGCAACCCAGACTTCGAATATGGTTGGTGGTGTAGAGCTTCCTGTAGCCGCATGGCGTTCGTACTTAAATATGGAACTAACCATTCCAATTTTCGCTGTCTCTTATACACATCTCCGAGCCCACGAGACT
+
>>1>A3AA@>>AFGFGGGGEFDF0CCA0AGG01FEF0BAAFB1GF/E/AA/BG1B2F1FGHFGDFGHFFFEEEGHGGEGFFEGHGGGBHD@GGE@BGHHFHEDFFHHDGHFHHDEGGEEG2>FFBB>FBGHFGGHBC/CCGGGGGGGGGH
@M02034:409:000000000-BFKT7:1:2105:10572:15737 1:N:0:33
AAAGTCGAGGTGCCTAAAGTGGCAACCCAGACTATGCCTCGTGTTGGTGGTGTAGAGCTTCCTGTAGCCGCATGGCGTTCGTACTTAAATATGGAACTAACCATTCCAATTTTCGCTGTCTCTTATACACATCTCCGAGCCCACGAGACT
+
AA@ABFBBBBAAGGGGGGGGGGGGGHHGGHGGHFHHHHHHGGHHHHHGGGGGHFHBGGHHHFGHHHHHHGGCGGHCEEEGGGFHHHHFGHGGGHBFGHHGHHHHGHHHHHHHHGFGGGGHHGHHEHHBGFFHHHHGGCGGCGEGGGGGFH
@M02034:409:000000000-BFKT7:1:2105:10471:15737 1:N:0:33
AAAGTCGAGGTGCCTAAAGTGGCAACCCAGACTAATAATCATGTTGGTGGTGTAGAGCTTCCTGTAGCCGCATGGCGTTCGTACTTAAATATGGAACTAACCATTCCAATTTTCGCTGTCTCTTATACACATCTCCGAGCCCACGAGACT
+
CCCCCFCCCCABGGGGGGGGGGGGHHHGGHHGHHHHHHHHHHHHHHHGGGFFHHHFHHHHHHHHHGHHHGGGGGHHGGGGGGHHHHHHHHHHHHGFHHHHHHGHHHGHHHHHHFGGGGGHGHHHGHHHHHHHHHHGF?DGGGHGGGGGGH
@M02034:409:000000000-BFKT7:1:2105:7500:15738 1:N:0:33
AAAGTCGAGGTGCCTAAAGTGGCAACCCAGACTGCTGGGAATGTTGGTGGTGTAGAGCTTCCTGTAGCCGCATGGCGTTCGTACTTAAATATGGAACTAACCATTCCAATTTTCGCTGTCTCTTATACACATCTCC
+
A1>1AD1A@D>?GG1FGBF3B1FCCHH?FHFGHCHC1B0BFFFE22EE/E/BFFFGABGFGBFEGBGFHCE@EFHGGGCFEEBHEH@1BF2FGH1ECG1B@GHHEGBGFHFHHH//EE<1FGFGHGGGDHBFGGDG
@M02034:409:000000000-BFKT7:1:2105:4871:15738 1:N:0:33
AAAGTCGAGGTGCCTAAAGTGGCAACCCAGACTAGTCGTGTTGTTGGTGGTGTAGAGCTTCCTGTAGCCGCATGGCGTTCGTACTTAAATATGGAACTAACCATTCCAATTTTCGCTGTCTCTTATACACATCTCCGAGCCCACGAGACT
+
ABBBBFB?DBABGGGGGGGFGGEHHHHGGHHGHFHHHGGGHHHHHHFGFGEFHHHGHHHHHGHHHHHGHGGGGGHHGGGGGGHHHHHHHHHHGGGGHHHHHHGHHHHHGHHHHHGEGFEGHGHHGHHHHGHHHHHFG?GGGGGEGGGGGH
@M02034:409:000000000-BFKT7:1:2105:15612:15739 1:N:0:33
AAAGTCGAGGTGCCTAAAGTGGCAACCCAGACTGGTCTGAGTGTTGGTGGTGTAGAGCTTCCTGTAGCCGCATGGCGTTCGTACTTAAATATGGAACTAACCATTCCAATTTTCGCTGTCTCTTATACACATCTCCGAGCCCACGAGACT
+
BCCBCFCCCCCBGGGGGGGGGGGHGHHGGHHGHHHHHHHHHHGHHHHGGGEFHHHDGGHHHHHHHHHHHGGGGFHGGGGGFFCHHHGFHHGHHHFGFHHGHHHHHHGHFHHHHHGGGGGGHFHGGHDHFHHHHHFFFBCGGGHGGGGGGH
@M02034:409:000000000-BFKT7:1:2105:4273:15740 1:N:0:33
AAAGTCGAGGTGCCTAAAGTGGCAACCCAGACTAAGGATAATGTTGGTGGTGTAGAGCTTCCTGTAGCCGCATGGCGTTCGTACTTAAATATGGAACTAACCATTCCAATTTTCGCTGTCTCTTATACACATCTCCGAGCCCACGAGACT
+
ABBABDAA3AABGGGCGGGGG4EFFHFGGHHGHGBFFCDFDHGHHGGAFEAFHFGDFDGGHGHHGHHHHGGEEDHHGGGGGGFHHHHHEHEHHGFFGHGGFFFHHHGHHHHHFGEGGGEHHGHHFHFHGHFHFHH1E/DCGGHGCGGGGF
@M02034:409:000000000-BFKT7:1:2105:26918:15740 1:N:0:33
AAAGTCGAGGTGCCTAAAGTGGCAACCCAGACTCAGATGCAGGTTGGTGG
+
BBBBBFAABB>AGGFBGGGFFFFHHHHGF2BAGFEGF5B33BFF3A2B2?
@M02034:409:000000000-BFKT7:1:2105:27623:15740 1:N:0:33
AAAGTCGAGGTGCCTAAAGTGGCAACCCAGACTTGTAAGCAGGTTGGTGGTGTAGAGCTTCCTGTAGCCGCATGGCGTTCGTACTTAAATATGGAACTAACCATTCCAATTTTCGCTGTCTCTTATACACATCTCCGAGCCCACGAGACT
+
CCCCCFCCCCBBGGGGGGGGGGGHHGHGGHHGHHHHHHHHHHHGGHGGGGEFHGHHHHHHHHHHGFHFHGGGGGHHGEGGGGHHHHHHHHEFGHHFGHGGHHFHHHHH4EGHHHGGGGGHHHHGHHGHFGHHHHGFGCFDCGHGGGGGFH
@M02034:409:000000000-BFKT7:1:2105:18103:15745 1:N:0:33
AAAGTCGAGGTGCCTAAAGTGGCAACCCAGACTATGCATCCTGTTGGTGGTGTAGAGCTTCCTGTAGCCGCATGGCGTTCGTACTTAAATATGGAACTAACCATTCCAATTTTCGCTGTCTCTTATACACATCTCCGAGCCCACGAGACT
+
BABAAFAABBBBFGGGGGGGGGGGHHHGGHHGHHHHGGHGBBGGHHGGGGEGHHHGHFHGHHHHGFHHHFGGGGHHGGGGGGHHHHFGGHHHHGFHHHHHHHGHHHGH?GHHHGGFGGGHHHHEHHFFFFFHHHEBA/B/DEGGG?GFDH
@M02034:409:000000000-BFKT7:1:2105:25095:15749 1:N:0:33
AAAGTCGAGGTGCCTAAAGTGGCAACCCAGACTACTGAGAGTGTTGGTGGTGTAGAGCTTCCTGTAGCCGCATGGCGTTCGTACTTAAATATGGAACTAACCATTCCAATTTTCGCTGTTCTTATACACATCTCCGAGCCCACGAGACTA
+
BBBABFBBBBAAGGGGGGGBGGGFHHHGGHHGHHHHGFHHHHHHHEHGGCEFHGHFGHHHHGHHHHHHHGGGGGHHGGGFFEGHHHGFGHGHHF3EFHGHHHGHHHHD4GHHHHEGGEEFHHHBGGFFHFHHHHHGGGGGEHGGGFDDB?
@M02034:409:000000000-BFKT7:1:2105:9779:15762 1:N:0:33
AAAGTCGAGGTGCCTAAAGTGGCAACCCAGACTCCTACGCCTGTTGGTGGTGTAGAGCTTCCTGTAGCCGCATGGCGTTCGTACTTAAATATGGAACTAACCATTCCAATTTTCGCTGTCTCTTATACACATCTCCGAGCCCACGAGACT
+
BCCCCFCCBBBCGGGFGGGGGGGHHHHGGHHGHHHHHHGGGHHHHHHGEGFFHHHHHHHHHHHFHHHHHGGGGGHHGGGGGGHHHHHGHHGHHGFFB@FBGGEHHHHHDGHHH4<?EE???BFGFGD3FF2G?FGBA/<BGECFC@<E/?
@M02034:409:000000000-BFKT7:1:2105:6889:15762 1:N:0:33
AAAGTCGAGGTGCCTAAAGTGGCAACCCAGACTGCGGTGGCTGTTGGTGGTGTAGAGCTTCCTGTAGCCGCATGGCGTTCGTACTTAAATATGGAACTAACCATTCCAATTTTCGCTGTCTCTTATACACATCTCCGAGCCCACGAGACT
+
AABAAFBBBDAAGGGGGGGAGFFHHHHGGHHGHHHGGEEEHHGHHHHGFFAFFGHHHGHHHHHHHGHHHGGGGGHFGEGGGEGHHHGFFGGHHHHHHHHGFHHGHHGFHHGHHBGGGGGHHGHHHHHHFHFHHHHH?</@FGGGGGGGGH
@M02034:409:000000000-BFKT7:1:2105:21022:15767 1:N:0:33
AAAGTCGAGGTGCCTAAAGTGGCAACCCAGACTACGTGTGGGGTTGGTGGTGTAGAGCTTCCTGTAGCCGCATGGCGTTCGTACTTAAATATGGAACTAACCATTCCAATTTTCGCTGTCTCTTATACACATCTCCGAGCCCACGAGACT
+
AABBAFAABBABGGGGGGGGGGGGFHHGGHHGHHHGHHHHGGGGGGGGFGEFHHHBGFHHHGHHGHHHHGGEGGHHGFGGGGBHHHFGHHHHHHHHFFBGHHHHHHHGFGHHHGGGDFGFHFHHFF?GHFEHGHHGGCGGCGHFGGGGDF
@M02034:409:000000000-BFKT7:1:2105:8829:15772 1:N:0:33
AAAGTCGAGGTGCCTAAAGTGGCAACCCAGACTGGGGATGTGGTTGGTGGTGTAGAGCTTCCTGTAGCCGCATGGCGTTCGTACTTAAATATGGAACTAACCATTCCAATTTTCGCTGTCTCTTATACACATCTCCGAGCCCACGAGACT
+
CCCCCFCBCCBAGGGGGGGGGGGHHHHGGHHFFHHHGGGGBGHHGGGEFGGFGFHFGHHHHHHHHHHGHGGEGGHGGGGGGFHHHHHHHHHHHHGGHHHHHHGHHHGFHHHHHHGGGGEHHHHHHHHHGHHHHHHFFCFCDGFEDFCDGD
@M02034:409:000000000-BFKT7:1:2105:4619:15774 1:N:0:33
AAAGTCGAGGTGCCTAAAGTGGCAACCCAGACTCTGCAGCATGTTGGTGGTGTAGAGCTTCCTGTAGCCGCATGGCGTTCGTACTTAAATATGGAACTAACCATTCCAATTTTCGCTGTCTCTTATACACATCTCCGAGCCCACGAGACT
+
AAABBFBBBBAAGFGGGGGFGGGGHHHFEEGGFHHHHHGHFFGHHHEFFGAFGFHBEHHHHGHGFFHHHGGGGGHHGGGGEGCHEHHGHHEGHEFGFHHHHHGHHHHHEHHHHHEGGGEFHHHHHHGGBGHHGHHHGBC@GGHGG?DFGF
@M02034:409:000000000-BFKT7:1:2105:13260:15775 1:N:0:33
AAAGTCGAGGTGCCTAAAGTGGCAACCCAGACTCAGCATCCTGTTGGTGGTGTAGAGCTTCCTGTAGCCGCATGGCGTTCGTACTTAAATATGGAACTAACCATTCCAATTTTCGCTGTCTCTTATACACATCTCCGAGCCCACGAGACT
+
ABBABFABBBAA4FGGGGGGGGFHHHHGFHFGGHHHHHHHHHHGHHHGGGEEHHH5GHEHGHHGHHHGGGGGGGHHGEGFFGFHHHHFFGHGHHHFF3FBGHFHGHHHBFGHHBEEGGFFHHHHHEBGEFDFFGFBDB/BDGGECCCGDF
@M02034:409:000000000-BFKT7:1:2105:13113:15779 1:N:0:33
AAAGTCGAGGTGCCTAAAGTGGCAACCCAGACTCATAAGCGGGTTGGTGGTGTAGAGCTTCCTGTAGCCGCATGGCGTTCGTACTTAAATATGGAACTAACCATTCCAATTTTCGCTGTCTCTTATACACATCTCCGAGCCCACGAGACT
+
BBCCCFBBCBBBGGGGGGGGGGGHGHHGGHHGHHHHHHHHGGGGGGGEFGEFHHHHHHHHHHHHHHHGHGGEFGHHGGGGGFHHHHHHHHHHHHHHGHHHHHHHHHHGHHHHHHGGGGGHHHHHHHHHGGFHHHHGE<@CGGHGGGGGGH
@M02034:409:000000000-BFKT7:1:2105:6883:15779 1:N:0:33
AAAGTCGAGGTGCCTAAAGTGGCAACCCAGACTGCGGTGGCTGTTGGTGGTGTAGAGCTTCCTGTAGCCGCATGGCGTTCGTACTTAAATATGGAACTAACCATTCCAATTTTCGCTGTCTCTTATACACATCTCCGAGCCCACGAGACT
+
BCCCCFCBCCBCGGGGGGGDGGGHHGHGGHGGHHHGGFEGGHGHHHHGFGEFHGHHHHHHGHHHHHHGHGGCEGHGGGGFGGHHHHGHHHGHHHGGHHGGGHGHGHGHHHHHHHGGGGGHHHHHFHFHFHGHGHHGGCGCGGHGGCGGGH
@M02034:409:000000000-BFKT7:1:2105:29582:15784 1:N:0:33
AAAGTCGAGGTGCCTAAAGTGGCAACCCAGACTGTGGATGGGGTTGGTGGTGTAGAGCTTCCTGTAGC
+
BBBBBFBBBBBBGGGGGGGGGGGHHGHGFHHGGH35F3FGGHEGCG0A1AE113D5A53AABBF5555
@M02034:409:000000000-BFKT7:1:2105:3341:15788 1:N:0:33
AAAGTCGAGGTGCCTAAAGTGGCAACCCAGACTACGAGGACGGTTGGTGGTGTAGAGCTTCCTGTAGCCGCATGGCGTTCGTACTTAAATATGGAACTAACCATTCCAATTTTCGCTGTCTCTTATACACATCTCGAGCCCACGAGACTA
+
BCCCBFBCCCABGGGGGGGGGGGHHHHGFHHGHGGGGGGGHGGGGGGFGGEFHHHAFGHHHHHHGHHHHGGGGGHHGGGGGGFHHHHHHHHHHHHHHHHHHHHHHHHHHHHHHHGGGGGHGHHHFHEHFHHHHHGHFGGGGHGCGFGGHD
@M02034:409:000000000-BFKT7:1:2105:28096:15789 1:N:0:33
AAAGTCGAGGTGCCTAAAGTGGCAACCCAGACTAGTGATCTGGTTGGTGGTGTAGAGCTTCCTGTAGCCGCATGGCGTTCGTACTTAAATATGGAACTAACCATTCCAATTTTCGCTGTCTCTTATACACATCTCCG
+
CCBBBFCCCBBBGGGGGGGGGGGHHHHGGHHECFGH5EFGHHHHBFG2FAEA13F5E5EG5GEF55FA3EE0EEC1>?EFE>2?FGHFDBGDE@33BFGG303BE?D44BBGF4E/??EFD4F44BBBD22BCGH2?
@M02034:409:000000000-BFKT7:1:2105:19666:15792 1:N:0:33
AAAGTCGAGGTGCCTAAAGTGGCAACCCAGACTGGTTTTTCTGTTGGTGGTGCAGA
+
CCCCBFBBCCCCGGGGGGGGGGGHHHHGGHHGHH2B32FE3FGHBGA222B133D5
@M02034:409:000000000-BFKT7:1:2105:4626:15792 1:N:0:33
AAAGTCGAGGTGCCTAAAGTGGCAACCCAGACTCTGCAGCATGTTGGTGGTGTAGAGCTTCCTGTAGCCGCATGGCGTTCGTACTTAAATATGGAACTAACCATTCCAATTTTCGCTGTCTCTTATACACATCTCCGAGCCCACGAGACT
+
BBAABFBBBBAAGGGGGGGGGGGHHHHGGHHGHHHHGFHHHHHHHHHGGGGGHHGEGFHHEHHHGHHFGGGCGGHFGGCGGEEGHHFFHHHHHHFBGHHHGFGFDFGFGHHHHGEGGGABGHHHHHFFGFGHGHHEGCFGCFHFG<CEFH
@M02034:409:000000000-BFKT7:1:2105:2358:15792 1:N:0:33
AAAGTCGAGGTGCCTAAAGTGGCAACCCAGACTAGTGGTGGGGTAGGTCTTCCTGTAGCCGC
+
AABBBFBBBDBAEGGGGGGGGGGGHHHGGHHGH335B2D222EF111D55D555BB555A1E
@M02034:409:000000000-BFKT7:1:2105:22607:15797 1:N:0:33
AAAGTCGAGGTGCCTAAAGTGGCAACCCAGACTACTAATGCGGTTGGTGGTGTAGAGCTTCCTGTAGCCGCATGGCGTTCGTACTTAAATATGGAACTAACCATTCCAATTTTCGCTGTCTCTTATACACATCTCCGAGCCCACGAGACT
+
AAABAFBCCCBBGGGGGGGGGGGHHHHGGHHGHHHHHHHHGGGAEFGGFGGGEHHHHHHHHHHHHHHGHGGFGGHFGGGGGGHHHHGFGHHHHHFHHHHHGHFHHHGFFHHHHHGGGGGHHHHHHHHHHHGHHHHFCBGGGGHGGGGGGH
@M02034:409:000000000-BFKT7:1:2105:17046:15797 1:N:0:33
AAAGTCGAGGTGCCTAAAGTGGCAACCCAGACTGGGGTTGCGGTTGGTGGTGTAGAGCTTCCTGTAGCCGCATGGCGTTCGTACTTAAATATGGAACTAACCATTCCAATTTTCGCTGTCTCTTATACACATCTCCGAGCCCACGAGACT
+
BBBBBFBBBBBBGGGGGGGGGGGHHGHGGHHGHHHHGGGGHGGGGGGFGGEFHHHFHHHHHGHHHHHHHGGGGGHHGGGGGGHHHHGFFHHGHHHHGHHHGHHHHHGHHHHHHHGGGGGFHHHHHHFHHFGHGHHFGGGGGGHGGGCDGH
@M02034:409:000000000-BFKT7:1:2105:7895:15806 1:N:0:33
AAAGTCGAGGTGCCTAAAGTGGCAACCCAGACTATGAATAATGTTGGTGGTGTAGAGCTTCCTGTAGCCGCATGGCGTTCGTACTTAAATATGGAACTAACCATTCCAATTTTCGCTGTCTCTTATACACATCTCCGAGCCCACGAGACT
+
AABCAFBBBCCCGGGGGGGGGGGHHHHGGHGGHHHHD5FA5FHHHHHGGGFFHHHFHHHHHHHHHHHHHGGGFGHHGFGGGFHHHHHHHHHHHHDHHHHHHHHHHHHHHHHHHHGGGGGHHHHHHHGHHHHHGHHHG@FGGGHGGCCGGF
@M02034:409:000000000-BFKT7:1:2105:12679:15807 1:N:0:33
AAAGTCGAGGTGCCTAAAGTGGCAACCCAGACTTTGAGTCCTGTTGGTGGTGTAGAGCTTCCTGTAGCCGCATGGCGTTCGTACTTAAATATGGAACTAACCATTCCAATTTTCGCTGTCTCTTATACACATCTCCGAGCCCACGAGACT
+
CCCCCFCCDBBAGGGGGGGGGGGHHGHGGGHGHDG352D53DFGHHHAFFGGFEF5FAFGFHGHFHHEEFGEGFFEEFGGGE2AGHHFDGGHHG3@FGHHEFBGGGFE4FFHHEEGFF?GHHHGFGHHHGHHHHH2C?CGCEEGCFGGGH
@M02034:409:000000000-BFKT7:1:2105:12697:15809 1:N:0:33
AAAGTCGAGGTGCCTAAAGTGGCAACCCAGACTTTGACTCCTGTTGGTGGGGTAGAGCTTCCTGTAGCCGCATGGCGTTCGTACTTAAATATGGAACTAACCATTCCAATTTTCGCTGTCTCTTATACACATCTCCG
+
>?AA3BAADDA4FGGGFGGDFFFFFFGFFHHGHCHHHH5G3GG5GDGEFE0A1EFFFGHGGEHHFFFFGEEFGGHGEE/BEEFGF44@GFHFHHGBBEDBF?3GFGBEFFHHE4E/EEEB3DGF3GDF3GBCFD?F?
@M02034:409:000000000-BFKT7:1:2105:22621:15809 1:N:0:33
AAAGTCGAGGTGCCTAAAGTGGCAACCCAGACTACTAATGAGGTTGGTGGTGTAGAGCTTCCTGTAGCCGCATGGCGTTCGTACTTAAATATGGAACTAACCATTCCAATTTTCGCTGTCTCTTATACACATCTCCGAGCCCACGAGACT
+
33>AAFBAD@AACGGFBEGFEGGFGHHGFHHGHG3GFHHH5DGAFHGAEEEFGGHBDGHGBHHHHHHHFFGEGGHHGGG11E2?BGFHHFHHHGEE@BBBEC?GFHGFDFFHFFEEEGFFEB4DEGGF2F1GGGBFE?/<B/FFCGCG/G
@M02034:409:000000000-BFKT7:1:2105:2160:15814 1:N:0:33
AAAGTCGAGGTGCCTAAAGTGGCAACCCAGACTTCTTGTCGGGTTGGTGGTGTAGAGCTTCCTGTAGCCGCATGGCGTTCGTACTTAAATATGGAACTAACCATTCCAATTTTCGCTGTCTCTTATACACATCTCCGAGCCCACGAGACT
+
ABBBAFBBCCCCGGGGGGGGGGGHHHHGGHHGHHHHHHHHGGGHFGGGGGEGHHHHHHHHHHHHHHHHHGGGGGHHGGGGGGHHHHHGHHHHHHHHGHGGHHGHHHGHHHHHHHGGGGGHHHHHHHHHHHGHHHHHG/BBDGHGGGGGGH
@M02034:409:000000000-BFKT7:1:2105:2003:15835 1:N:0:33
AAAGTCGAGGTGCCTAAAGTGGCAACCACTGGGAATCAGGTTGGTGGTGTAGAGCTTCCTGTAGCCGCATGGCGTTCGTACTTAAATATGGAACTAACCATTCCAATTTTCG
+
AA?AA31ADDAAFGFG1BGFGGFHGCFEC1FGCFFE11AFAFGEAFEFFGFGDAFBFBHFGB222BEE/EEEBE/>FEE0FEGH11EGB2GHBHGF1FGFGHEGHGHGEE2E
@M02034:409:000000000-BFKT7:1:2105:17093:15838 1:N:0:33
AAAGTCGAGGTGCCTAAAGTGGCAATCCAGACTTGTTCTCAGGTTGGTGGTGTAGAGCTTCCTGTAGCCGCATGGCGTTCGTACTTAAATATGGAACTAACCATTCCAATTTTCGCTGTCTCTTATACACATCTCCGAGCCCACGAGAC
+
BBCCAFBBCCBCGGGGGGGGGGGHH4FHHHGGH5AB55D5DFHGGHGGGGEGHGHGHHHHHHHHHHHHHGGGGGHHGGGGGGHHHHHGHHHHHHFHHHGHHHGHHHHHHHHHHHGGGGGHHHHHFHGHHHFFHHFGGCGFGGHGGGGGG
@M02034:409:000000000-BFKT7:1:2105:15763:15848 1:N:0:33
AAAGTCGAGGTGCCTAAAGTGGCAACCCAGACTGCGTCGCATGTTGGTGGTGTAGAGCTTCCTGTAGCCGCATGGCGTTCGTACTTAAATATGGAACTAACCATTCCAATTTTCGCTGTCTCTTATACACATCTCCGAGCCCACGAGACT
+
BCBCAFCCCCCCGGGGGGGGGGGHHHHGGHHGHHHGGGGGGGGHHHHFFGEFHHHHHHHHHHHHHHHHHGGEGGHHGGGGGFGHHHHGHHHHHHHHHHFGHHHHHHHGHHHHHHGGGGGHHGHHHHHHGHFHGHGFDCGCGGHGGGGGGH
@M02034:409:000000000-BFKT7:1:2105:6281:15854 1:N:0:33
AAAGTCGAGGTGCCTAAAGTGGCAACCCAGACTCCGCCGGAGGTTGGTGGTGTAGAGCTTCCTGTAGCCGCATGGCGTTCGTACTTAAATATGGAACTAACCATTCCAATTTTCGCTGTCTCTTATACACATCTCCGAGCCCACGAGACT
+
CCCCCFBCBDAAGGGGGGGGGGGHHHHGGHHGHHFGGDFGEFGGHHGGFFFFGFHEFGHHFHHHHGHDGGGEGGHAEEFGGGFHHHHFFHHHHHFFFHHHFHDGHGHHHHHHHFF?GGGHHHHHHHHHFH2FGFF1A?DCCFGEDCGGGH
@M02034:409:000000000-BFKT7:1:2105:5499:15862 1:N:0:33
AAAGTCGAGGTGCCTAAAGTGGCAACCCAGACTGATAGGCATGTTGGTGGTGTAGAGCTTCCTGTAGCCGCATGGCGTTCGTACTTAAATATGGAACTAACCATTCCAATTTTCGCTTCTCTTATACACATCTCCGAGCCCACGAGACTA
+
CCCCCFCCBCCCGGGGGGGGGGGGHHHGGHHGHFHHHGHHHHHHHHHGFGFFHHHHGHGHHHHHHHHHHGGGGGHHGGGGGGHHHHHHHHHHHHGFHHGGGHGHHHHHHHHHHHGGGHEHHHHHHHGHHHHHHGGGGGGGGHGGBGGGGG
@M02034:409:000000000-BFKT7:1:2105:6967:15863 1:N:0:33
AAAGTCGAGGTGCCTAAAGTGGCAACCCAGACTCTTAAGCATGTTGGTGGTGTAGAGCTTCCTGTAGCCGCATGGCGTTCGTACTTAAATATGGAACTAACCATTCCAATTTTCGCTGTCTCTTATACACATCTCCGAGCCCACGAGACT
+
CCCCCFBCBCCBGGGGGGGGGGGHHHHGGHHGHHHFHGH3FGHHHHHGGGEFHHHHHHGHHHHGGHHHHGGGGGHHGGGGGEHHHHHHHHGHHHHHHHFHHHGHHHGHHHHHHHGGGGGGHGHHHHGHGHEHHHHHGGCGGGHGGGGGGF
@M02034:409:000000000-BFKT7:1:2105:5219:15873 1:N:0:33
AAAGTCGAGGTGCCTAAAGTGGCAACCCAGACTGGTAATAATGTTGGTGGTGTAGAGCTTCCTGTAGCCGCATGGCGTTCGTACTTAAATATGGAACTAACCATTCCAATTTTCGCTGTCTCTTATACACATCTCCGAGCCCACGAGACT
+
AB?ABFABBBAAFFGB4GGFGCFCFECE2FE2FGHBFDEEGHDHHFGEFFAFGBFADFHHHEHHGHGBHGCEEGHGEEGEGEGHHFF3GGHFHFFFGGGHHGHHHHHEDGGHHFCEEFEGDFFF4EGFFFFHHFHBD@GG@FGGC<@D/G
@M02034:409:000000000-BFKT7:1:2105:27810:15883 1:N:0:33
AAAGTCGAGGTGCCTAAAGTGGCAACCCAGACTGATCA
+
ABBABFBBBBBBGGGGGGGGGFDFHHGGGH22FFCG55
@M02034:409:000000000-BFKT7:1:2105:14646:15891 1:N:0:33
AAAGTCGAGGTGCCTAAAGTGGCAACCCAGACTAGTCATGTGGTTGGTGGTGTAGAGCTTCCTGTAGCCGCATGGCGTTCGTACTTAAATATGGAACTAACCATTCCAATTTTCGCTGTCTCTTATACACATCTCCGAGCCCACGAGACT
+
BBBBBFBBBBBBGGGGGGGGGGGGHHHGGHHGHHHHHHHHGHHHGGGFGGEFHHHGHHHHHHHGHHHHHGGGGGHHGGGGGGHHHHFFHHHHHHHHGHHHHHHHHHGHHHHHHGGGGGGHHHHHHHHHHHGHHHHGGCGGGGHGGDGGGH
@M02034:409:000000000-BFKT7:1:2105:25683:15893 1:N:0:33
AAAGTCGAGGTGCCTAAAGTGGCAACCCAGACTCCTCAGCCTGTTGGTGGTGTAGAGCTTCCTGTAGCCGCATGGCGTTCGTACTTAAATATGGAACTAACCATTCCAATTTTCGCTGTCTCTTTACACATCTCCGAGCCCACGAGACTA
+
AABBAFBBBBBCGGGGGGGGGGGHGHHGGDHGHHFHGHHGHHHGHFHAFFEEGHHGHEHHGHHHHGHHFEGGGGHHEEFGGGHHHHHHFGHHHHEFGHGGHHHHHGHHFGGHHHGGGC/FGHHHGFDHGHHGHHDFFBC<FFFGGGGGF<
@M02034:409:000000000-BFKT7:1:2105:25892:15894 1:N:0:33
AAAGTCGAGGTGCCTAAAGTGGCAACCCAGACTAATAAGAATGTTGGTGGTGTAGAGCTTCCTGTAGCCGCATGGCGTTCGTACTTAAATATGGAACTAACCATTCCAATTTTCGCTGTCTCTTATACACATCTCCGAGCCCACGAGACT
+
AAA1A3A11A1>FGGGGGGBGFGCFHF?FGCFHFFD22GFFHFHGDC/FEEFGAG211FGFBGHHHEDGEG/>EGFCEE/EBBEGHBBBGGFF11EFG@BFADGHEB2BBFGGH?EEE?G>FFG1F>>2F1CGDF1C/@@/?FGG@CCCF
@M02034:409:000000000-BFKT7:1:2105:23723:15894 1:N:0:33
AAAGTCGAGGTGCCTAAAGTGGCAACCCAGACT
+
BBBBBFBBBBBBGGGGGDGGGGGHHHHGGHDFH
@M02034:409:000000000-BFKT7:1:2105:7081:15894 1:N:0:33
AAAGTCGAGGTGCCTAAAGTGGCAACCCAGACTAAGAATCAGGTTGGTGGTGTAGAGCTTCCTGTAGCCGCATGGCGTTCGTACTTAAATATGGAACTAACCATTCCAATTTTCGCTGTCTCTTATACACATCTCCG
+
ABCBBFCBCBBBGGGGGGGGGGGHHHFGGHHGHB3ADDFGF3GHGH?B22AAA3D5A53ABFGGF5AAAAE0EEF1>>EEE12?FHHHFFHBFE33BCGH303B??G44F?GD4>/?</B4FDF4??332B2BFF2?
@M02034:409:000000000-BFKT7:1:2105:17780:15894 1:N:0:33
AAAGTCGAGGTGCCTAAAGTGGCAACCCAGACTCAGTGGGGTGTTGGTGGTGTAGAGCTTCCTGTAGCCGCATGGCGTTCGTACTTAAATATGGAACTAACCATTCCAATTTTCGCTGTCTCTTATACACATCTCCGAGCCCACGAGACT
+
CCCCCFCCCCBBGGGGGGGGGGGHHHHGGHHGHHHHFGFHGGGGGHHGGGEFHHHGHHHHHHHHHHHHHGGFGGHHGGGGGGHHHHFGHHHHHHHHHFHGHHHHHHHHHHHHHGGGGGGGHGHHHHGHHHFHGHHHD<CDGGHGGGGGGH
@M02034:409:000000000-BFKT7:1:2105:11540:15895 1:N:0:33
AAAGTCGAGGTGCCTAAAGTGGCAACCCAGACTGCGTCGCCTGTTGGTGGTGTAGAGCTTCCTGTAGCCGCATGGCGTTCGTACTTAAATATGGAACTAACCATTCCAATTTTCGCTGTCTCTTATACACATCTCCGAGCCCACGAGACT
+
ABBBAFAABBBBFFGGGGGGGGGHHHHGGGHGFGHGEEGGGGGHHHHEGGEFGHHFHHHHHHHHHGHGHGGFGGHHGGGGGGHHHHHHGHHHHHGFHHHGHHHHHHFFHHHHHHGGGGDGHHGHHHGHFHHHHHGFGDGGGGHGGGGGGH
@M02034:409:000000000-BFKT7:1:2105:2018:15904 1:N:0:33
AAAGTCGAGGTGCCTAAAGTGGCAACCCAGACTG
+
BBBBBFBADDABGGGGGGGGGGGHHHHGGHHGHH
@M02034:409:000000000-BFKT7:1:2105:4066:15906 1:N:0:33
AAAGTCGAGGTGCCTAAAGTGGCAACCCAGACTACGACTAGGGTTGGTGGTGTAGAGCTTCCTGTAGCCGCATGGCGTTCGTACTTAAATATGGAACTAACCATTCCAATTTTCGCTGTCTCTTATACACATCTCCGAGCCCACGAGACT
+
BBBBAFAADCABGGGGGGGGGGGHHHHGGHHGHGHGGGGGHHHHHGGGFGFFGHHHHHGHHHHGGHHHHGGGGGHHGGGGGGHHHHHHGGHHHGFFHHGFFHHHHHGHHHHHHHGGEGGHGGHHHHHHHHHHHHGFGCGGGEHGGGGGGH
@M02034:409:000000000-BFKT7:1:2105:2845:15907 1:N:0:33
AAAGTCGAGGTGCCTAAAGTGGCAACCCAGACTCATAATAATGTTGGTGGTGTAGAGCTTCTGTAGCCGCATGGCGTTCGTACTTAAATATGGAACTAACCATTCCAATTTTCGCTGTCTCTTATACACATCTCCGAGCCCACGAGACTA
+
AB?AAFABBBABFGGGGGGGGFGFFDGEDHGG3EGFHHFFHHHHHHHEFEEFGEGBGDEGFGHD5FFGEEEGGH1EBECEEHEGHFFBGHHHGHHFHHFHHGFGHHHBFHGHHG/AF?FFHHHHHHFFHFEHFFHFCGDGEHGFGCDEHF
@M02034:409:000000000-BFKT7:1:2105:1913:15910 1:N:0:33
AAAGTCGAGGTGCCTAAAGTGGCAACCCAGACTGATAATAAGGTTGGTGGTGTAGAGCTTCCTGTAGCCGCATGGCGTTCGTACTTAAATATGGAACTAACCATTCCAATTTTCGCTGTCTCTTATACACATCTCCGAGCCCACGAGACT
+
CCCBCFBBBCABGGFGGGGGGGGHHHHGGHHGHHGGDFGHGHHHGHGGGGEFHGHGGEHHHHHHHHHHHGGEEGHGGGGGGFGHHHHHHHHHGGHHHHHHHHFHHHHHGHHHHHGGGGFFHHHHHHHHGHHHHHGHGCFGFGHFG@FFGH
@M02034:409:000000000-BFKT7:1:2105:6945:15911 1:N:0:33
AAAGTCGAAGGTGCCTAAAGTGGCAACCCAGACTAAGAAGGATGTTGGTGGTGTAGAGCTTCCTGTAGCCGCATGGCGTTCGTACTTAAATATGGAACTAACCATTCCAATTTTCGCTGTCTCTTATACACATCTCCGAGCCCACGAGAC
+
ABBB3DBBBBACGGGFGFFGGGHGGGGGGGHCEHHDGHFGHHHGHHGHGAE1FFGGEFHHHHHHHHHHHHEFFFEHCEFGGFEHHHHGHGHHHHHEGHHHHHHFGHHGHFFHHH4E?FGFHHGHHFGFE3CHHHHFHGGGGGGGGCDFC?
@M02034:409:000000000-BFKT7:1:2105:19139:15914 1:N:0:33
AAAGTCGAGGTGCCTAAAGTGGCAACCCAGACTCTGAATCAGGTTGGTGGTGTAGAGCTTCCTGTAGCCGCATGGCGTTCGTACTTAAATATGGAACTAACCATTCCAATTTTCGCTGTCTCTTATACACATCTCCGAGCCCACGAGACT
+
CCCCCFCCBCCCGGGGGGGGGGGHHHHGGHHGHHHHHHHHHHHHHHGGGGEFGHHHHFHHHHHHHHHHHGGGGGHHGGGGGFHHHHHGHHHHHHHHHHHHHHGHHHHHHHHHHHGGGGGHHHHHHHHHGHHHHHFED<CCCGGGF?DGGH
@M02034:409:000000000-BFKT7:1:2105:4831:15917 1:N:0:33
AAAGTCGAGGTGCCTAAAGTGGCAACCCAGACTAATAGTAAGGTTGGTGGTGTAGAGCTTCCTGTAGCCGCATGGCGTTCGTACTTAAATATGGAACTAACCATTCCAATTTTCGCTGTCTCTTATACACATCTCCGAGCCCACGAGACT
+
AABA>FAADAABGGGGGGGGGGGHHHHGGHHGHGHHHHHHHHHGHHGEFGEFGFHHFHHHHHHGGHHHHGGFGGHHGGGGGFHHHHHFHHHGHHHGGHGFHHFHHHFHHHHHHHGGGGGGGHHHHHGHFHFHFHHFG@F?GGHGGGFGGF
@M02034:409:000000000-BFKT7:1:2105:4052:15918 1:N:0:33
AAAGTCGAGGTGCCTAAAGTGGCAACCCAGACTACGACTAGGGTTGGTGGTGTAGAGCTTCCTGTAGCCGCATGGCGTTCGTACTTAAATATGGAACTAACCATTCCAATTTTCGCTGTCTCTTATACACATCTCCGAGCCCACGAGACT
+
ABCCAFABBCCCGGGGGGGGGFGHHHHGGHHGHHHGFDGGHFHGGGGGFEAFGHHHHHHHHFHHGHHGHGGGGGHGGGGFFGGFHGGDHHFFHHBG3GGFFFGHHHHHEHGHHFG/EGDGHGFFGHFGBCFFHHF2ACCCCAHGGC?GDH
@M02034:409:000000000-BFKT7:1:2105:23169:15918 1:N:0:33
AAAGTCGAGGTGCCTAAAGTGGCAACCCAGACTCTGCCTTCTGTTGGTGGTGTAGAGCTTCCTGTAGCCGCATGGCGTTCGTACTTAAATATGGAACTAACCATTCCAATTTTCGCTGTCTCTTATACACAT
+
A@?AAFA3ADABFGGEGGG6FGFHGHGGGHCFHHHGBHHHHHH5GFEAE?BFBAGGFHHHGHHHHHHBGFGGGGHEGGGGG??GEDGGGHFHHH33BGG3BGFHHGBGFGHHHDEDCFEGHGGHFFGGF11?
@M02034:409:000000000-BFKT7:1:2105:28078:15919 1:N:0:33
AAAGTCGAGGTGCCTAAAGTGGCAACCCAGACTAGGAGGCAGGTTGGTGGTGTAGAGCTTCCTGTAGCCGCATGGCGTTCGTACTTAAATATGGAACTAACCATTCCAATTTTCGCTGTCTCTTATACACATCTCCGAGCCCACGAGACT
+
BBBAAFBBBB>AEGGGGGGFGFECFFGEFGFGFGCFCFF2EEEGHHGGGFGCEBF5DFEG5EFBB5GDGFE0EEFCFEEFEFECFGHGHGFFGFGFFB3B?F3FF4B4FGGHHDE/EEE?DDGBFFDG2FGHHHHGC<B@@GGGGCDFAF
@M02034:409:000000000-BFKT7:1:2105:4814:15920 1:N:0:33
AAAGTCGAGGTGCCTAAAGTGGCAACCCAGACTAATAGTAAGGTTGGTGGTGTAGAGCTTCCTGTAGCCGCATGGCGTTCG
+
CCCCCFBBCBCCGGGFGGGGGGGHHHHGGHHGHB3D5FH5ADADFF?2A2ECA3FA55AB5BAEF555ABE0EE11>>>?>
@M02034:409:000000000-BFKT7:1:2105:12763:15921 1:N:0:33
AAAGTCGAGGTGCCTAAAGTGGCAACCCAGACTCAGACGCCTGTTGGTGGTGTAGAGCTTCCTGTAGCCGCATGGCGTTCGTACTTAAATATGGAACTAACCATTCCAATTTTCGCTGTCTCTTATACACATCTCCGAGCCCACGAGACT
+
CCCCCFBCBBAAGGGGGGGGGGGHHHHGGCHGHHBGHHGGGHHHHHHGGGEFFGHFGHHHHHHHHGHHHGGGGGHHGGGGFEGHHHFGHHGHHHEGFHHHHHHHHHHGHHHHHHGGGGFGHHHHHHDGGHFGHHHHGCGGGGGGGGGGGH
@M02034:409:000000000-BFKT7:1:2105:23991:15924 1:N:0:33
AAAGTCGAGGTGCCTAAAGTGGCAACCCAGACTAATAATAAGGTTGGTGGTGTAGAGCTTCCTGTAGCCGCATGGCGTTCGTACTTAAATATGGAACTAACCATTCCAATTTTCGCTGCTCTTATACACATCTCCGAGCCCACGAGACTA
+
BCCCAFBBDBBBGGGGGGGGGGGHHHHGGHHGHHFHHFHHHHHGHHGGGGGFHHHGGHHHHHHHHHHGHGGGGGHHGGGGGGHHHHHHHHHHHHGFHHHHHHFHHHHHHHHHHHGGGGGHHHHHHHEHHGHFGFGGGGGGGFGGGGGGHG
@M02034:409:000000000-BFKT7:1:2105:23152:15926 1:N:0:33
AAAGTCGAGGTGCCTAAAGTGGCAACCCAGACTCTGCCTTCTGTTGGTGGTGTAGAGCTTCCTGTAGCCGCATGGCGTTCGTACTTAAATATGGAACTAACCATTCCAATTTTCGCTGTCTCTTATACACATCTCCGAGCCCACGAGACT
+
BBBBBFBABBAAGGGGGGGFGGGHHHHGGHHGHHHHHHHHHHHHHHHGFGFFHHHGHHHHHHHHHHHHHGGGGGHHGGGGGGHHHHFEFHGHHHHHGHHGHHHHHHGHHHHHHHGGGGGHHHHHHHGGHHEHHHFHGD?CCGHGGGGGGH
@M02034:409:000000000-BFKT7:1:2105:16492:15929 1:N:0:33
AAAGTCGAGGTGCCTAAAGTGGCAACCCAGACTGCTCATAATGTTGGTGGTGTAGAGCTTCCTGTAGCCGCATGGCGTTCGTACTTAAATATGGAACTAACCATTCCAATTTTCGCTGTCTCTTATACACATCTCCGAGCCCACGAGACT
+
BCCBCFCBCBABGGGGGGGGGGGHGHHGGHHGHHHHHHHHHGHHHHHGGGGFHHHHHHHHHHHHGHHHHGGEGGHHGGGGGGHHHHHHHHGHHHHHHGHHHHGHGHHHGHHHHFGGGGGFHGHHHHHHHFFHFHHHGGGDGGHGGGGGGH
@M02034:409:000000000-BFKT7:1:2105:9759:15933 1:N:0:33
AAAGTCGAGGTGCCTAAAGTGGCAACCCAGACTAATAATAATGTTGGTGGTGTAGAGCTTCCTGTAGCCGCATGGCGTTCGTACTTAAATATGGAACTAACCATTCCAATTTTCGCTGTCTCTTATACACATCTCCGAGCCCACGAGACT
+
AAAAAFBABBBAGGGGFGFGCGGGGFHGCGHGHHCGFHHHHHHFGHHGGG?BFGHHHHHFHHHHFHHGHFGGGGHHGGFGGEGHHHHGHFFHHGHBGFGFFHHHH4DHDGHHFBFAFGGGHGHHFHFEBGEHCBDFA@CCCFHGGGGGGF
@M02034:409:000000000-BFKT7:1:2105:25282:15933 1:N:0:33
AAAGTCGAGGTGCCTAAAGTGGCAACCCAGACTTCGCCTCATGTTGGTGGTGTAGAGCTTCCTGTAGCCGCATGGCGTTCGTACTTAAATATGGAACTAACCATTCCAATTTTCGCTGTCTCTTATACACATCTCCGAGCCCACGAGACT
+
CCCCBFCCCCABGGGGGGGGGGGHHHHGGHGGHHHGGGGGHHHHHHGGGGAFGHHHHHHHHHHHHGHGHGGGGGHHGGGGGGHHHHHHHHGHHHHGHHHHHHGHHHHHHHHHHHGGGGGHHGHHHHHHGHGHHHHHG?GGGFGGGGGGGF
@M02034:409:000000000-BFKT7:1:2105:22105:15945 1:N:0:33
AAAGTCGAGGTGCCTAAAGTGGCAACCCAGACTACGAATGATGTTGGTGGTGTAGAGCTTCCTGTAGCCGCATGGCGTTCGTACTTAAATATGGAACTAACCATTCCAATTTTCGCTGTCTCTTATACACATCTCCGAGCCCACGAGACT
+
AABBAFBBCCBCGGGGGFGGGGGHHHHGGHHGFHHGGHHHHHHHHHHGFGBFFGHHHHHHHHHHHHHHHGGGGGHFGEGGGGHHHHHHHHHHHHHHGHHGHHGHHHHHHHHHHHGFGGGFHGHHHHHFHGFHHHGHGDGGGGHGGGGGGH
@M02034:409:000000000-BFKT7:1:2105:25456:15945 1:N:0:33
AAAGTCGAGGTGCCTAAAGTGGCAACCCAGACTCAGACTATTGTTGGTGGTGTAGAGCTTCCTGTAGCCGCATGGCGTTCGTACTTAAATATGGAACTAACCATTCCAATTTTCGCTGTCTCTTATACACATCTCCGAGCCCACGAGACT
+
ABCCCFBBCCAAGGGGGGGGGGGHHHHGGHHGHHHHHHHHHHHHHHHGGGFFGGHGHHHHHHHHHGHHHGGGGGHGGGGGGGHHHHHHHHHHHHFFHHGFGHHHHHFHGHHHHHGDGDGHHHHHHHHFGHHHHHGFE@FFGGGGGGGGGG
@M02034:409:000000000-BFKT7:1:2105:25294:15947 1:N:0:33
AAAGTCGAGGTGCCTAAAGTGGCAACCCAGACTTCGCCTCATGTTGGTGGTGTAGAGCTTCCTGTAGCCGCATGGCGTTCGTACTTAAATATGGAACTAACCATTCCAATTTTCGCTGTCTCTTATACACATCTCCGAGCCCACGAGACT
+
ABAAADAADDACGGGGGGGGGGGGHHGGGHHGHGHGFGGGHHHHHHHGGGEFGHGEGHHHHHHHHGHHHGGGGGHHGGGFFFFHHFGGHHGHHGDFHHGFGHGHHGGFHGHHHHGGGGGGHHHHHHGGFHFHEHHFGCFGCGHGGGGGGG
@M02034:409:000000000-BFKT7:1:2105:7418:15951 1:N:0:33
AAAGTCGAGGTGCCTAAAGTGGCAACCCAGACTCCTCAGCAGGTTGGTGGTGTAGAGCTTCCTGTAGCCGCATGGCGTTCGTACTTAAATATGGAACTAACCATTCCAATTTTCGCTGTCTCTTATACACATCTCCGAGCCCACGAGACT
+
BBBBBFBBDBABGGGGGGGGGGGHHHHGFHHGHHHGHGHHCHGHGHGGGGEFGHHHHHHHHGHHHHHHHGGFGGHHGGGGGEHHHHHGHHFHHHFHHHHHHHHHHHGHHHHHHHFGGCGHHHHGHHHGHHEHFFHHGGFCCGHGCFGGGG
@M02034:409:000000000-BFKT7:1:2105:9761:15951 1:N:0:33
AAAGTCGAGGTGCCTAAAGTGGCAACCCAGACTAATAATAATGTTGGTGGTGTAGAGCTTCCTGTAGCCGCATGGCGTTCGTACTTAAATATGGAACTAACCATTCCAATTTTCGCTGTCTCTTATACACATCTCCGAGCCCACGAGACT
+
CBCCBFBBCCBBGGGGGGGGGGGHHHHGFEHGHHHHHHHHHHHHHHHGGGGGHHHHHHHHHHHHHHHHHGGFFGHHGGGGGGGGHHHHHHHHHHHDGHGHHHHHHHHHHHHHHHGGGGGGHHHHHHHHHHHHHHFGG?DGGGHGGGGGGH
@M02034:409:000000000-BFKT7:1:2105:23676:15961 1:N:0:33
AAAGTCGAGATGCCTACCGTGGCAACCCAGACTC
+
>AAA1@A>D1>BGGGF1B1C0EEFGC0EA0FCHH
@M02034:409:000000000-BFKT7:1:2105:17018:15961 1:N:0:33
AAAGTCGAGGTGCCTAAAGTGGCAACCCAGACTGGGGATCAGGTTGGTGGTGTAGAGCTTCCTGTAGCCGCATGGCGTTCGTACTTAAATATGGAACTAACCATTCCAATTTTCGCTGTCTCTTATACACATCTCCGAGCCCACGAGACT
+
CCCCCFCCCCCBGGGGGGGGGGGHHHHGGHHGHHHHGGGGHHGHGHGGGGEFHHHHHHHHHHHHHHHHHGGGGGHGGGGGGGHHHHHHHHHHHGHEHFHHHHHHHHHHHGHHHFGGGGGHHHHHFHHHGGHHHHHFGGGGGGGGGGGGGH
@M02034:409:000000000-BFKT7:1:2105:23615:15962 1:N:0:33
AAAGTCGAGGTGCCTAAAGTGGCAACCCAGACTCGTTGTGGTGTTGGTGGTGTAGAGCTTCCTGTAGCCGCATGGCGTTCGTACTTAAATATGGAACTAACCATTCCAATTTTCGCTGTCTCTTATACACATCTCCGAGCCCACGAGACT
+
ABBBAFBBBBABGGGGGFGGGGGHHHHGGHHGHHGHGHGGGFGHGHHGGGEFGHHGGHHHGHHHHHHHHGGGGGHHGGGGGGHHHHHHHHHHHHHHHHHHHHHHHHGHHHHHHHGGGGGHHGHGHHFHHHFHHHHHGBDGCEGGCDGGGH
@M02034:409:000000000-BFKT7:1:2105:3526:15964 1:N:0:33
AAAGTCGAGGTGCCTAAAGTGGCAACCCAGACTGAGCCTAGGGTTGGTGGTGTAGAGCTTCCTGTAGCCGCATGGCGTTCGTACTTAAATATGGAACTAACCATTCCAATTTTCGCTGTCTCTTATACACATCTCCGAGCCCACGAGACT
+
>AAABFBBDBBCGGGGGGGGGGGHHHHGGHHGHHHHHHHHHHHGHGGEFGEFHHHHHHHHFHHHGHHHHGGGGGHHGGGGGGHHHHHGHHGHHHHHHHFFHHHHHHHHHHHHHHGGGGGHHHHHHHHHHHEHHHFHE@DFGFHGGGGGGH
@M02034:409:000000000-BFKT7:1:2105:22301:15965 1:N:0:33
AAAGTCGAGGTGCCTAAAGTGGCAACCCAGACTAGTACGGTGGTTGGTGGTGTAGAGCTTCCTGTAGCCGCATGGCGTTCGTACTTAAATATGGAACTAACCATTCCAATTTTCGCTGTCTCTTATACACATCTCCGAGCCCACGAGACT
+
BCCBBFCCCBABGGGGGGGGGGGGHHHGGHHGHHHHHHGGCHGGGGGGGGEFHHGDHHHHHGHGHHHHHGGGGGHHGGGGGGCHHHHGGFHHHHFHHHHFHHHGHHGFHHHHHHGGGGFGHHHHGHDHHHHHHHH2E/CFGGHGGGGGGH
@M02034:409:000000000-BFKT7:1:2105:7414:15969 1:N:0:33
AAAGTCGAGGTGCCTAAAGTGGCAACCCAGACTCCTCAGCAGGTTGGTGGTGTAGAGCTTCCTGTAGCCGCATGGCGTTCGTACTTAAATATGGAACTAACCATTCCAATTTTCGCTGTCTCTTATACACATCTCCGAGCCCACGAGACT
+
AABB>DBABBBAGGGGGGGGGGGHHHHGGHHGFHGHHHHHHHHGHHGFFGEFGGHGHHHHGHHHHHHHHGGGGGGHGGGGGGHHHGHFHHGHHGGFHHHGHHFHHHHHHHHHHHGGGGGGHHHHHHHHGHGHHHFHGCCCDGHFDCGGGG
@M02034:409:000000000-BFKT7:1:2105:6260:15974 1:N:0:33
AAAGTCGAGGTGCCTAAAGTGGCAACCCAGACTTGTTCTCATGTTGGTGGTGTAGAGCTTCCTGTAGCCGCATGGCGTTCGTACTTAAATATGGAACTAACCATTCCAATTTTCGCTGTCTCTTATACACATCTCCGAGCCCACGAGACT
+
ABCBCFBABCCCGGGGGGGGGGGHHHHGGGHGHHHHHHHHHHHHHHHGGGGGHHHFHHHHHHHHHGHHHGGGGGHGGGGGGGHHHHFGHHHHHHFHHHHGHHGHHHHHHHHHHHGGGGGHHGHHHHHHHHGHHHHHGGGGGGHGGGGGGH
@M02034:409:000000000-BFKT7:1:2105:23628:15978 1:N:0:33
AAAGTCGAGGTGCCTAAAGTGGCAACCCAGACTCGTTGTGGTGTTGGTGGTGTAGAGCTTCCTGTAGCCGCATGGCGTTCGTACTTAAATATGGAACTAACCATTCCAATTTTCGCTGTCTCTTATACACATCTCCG
+
3AAB3BA>>>>ACGGFGFGEGGGFFHFEFAGGG3BEEGEGFGFGDGHEFFEFAGFGFEFGGEHHF5AGHGEEEFHAEGCF1E2GGHHFGHHHHE@FECD?FGHGHHFHHGHHHBEGGEEEFGFG3BBGFFDFFGB2?
@M02034:409:000000000-BFKT7:1:2105:29610:15981 1:N:0:33
AAAGTCGAGGTGCCTAAAGTGGCAACCCAGACTAATAAGATTGTTGGTGGTGTAGAGCTTCCTGTAGCCGCATGGCGTTCGTACTTAAATATGGAACTAACCATTCCAATTTTCGCTGTCTCTTATACACATCTCCGAGCCCACGAGACT
+
BBBBBFBBBBAAGGGGGGGGGGGHHHHGGHHGGHHHHHGHHGHHHHFEFFEFGFHHHHHHHHHHHHHHHGGGGGHFGEG1EFHGHHGGHHGBGFFFHFHGHHEHHGHHHHHFHHGGGGGHHHHHHHHGHHEGCFFGF/DBGGHEFCGGGH
@M02034:409:000000000-BFKT7:1:2105:21472:15984 1:N:0:33
AAAGTCGAGGTGCCTAAAGTGGCAACCCAGACTCAGAGTCAGGTTGGTGGTGTAGAGCTTCCTGTAGCCGCATGGCGTTCGTACTTAAATATGGAACTAACCATTCCAATTTTCGCTGTCTCTTATCCACATCTCCGAGCCCACGAGACT
+
AAA1AFAADDAAGGGGC1FBDGFGHHHGGGFFHHHHFHHGGHHHHECFGCGFEAGFDHFHFGFHHHGFHGGCCEGCCEGFCEGHHGD1FB2@FFB@FGG@GA>GGHHFHH1GHF/EE/EFFGGBFH112BBCBFHHC//>CGGG?/CGGH
@M02034:409:000000000-BFKT7:1:2105:19571:15988 1:N:0:33
AAAGTCGAGGTGCCTAAAGTGGCAACCCAGACTCGGGGGGGGGTTGGTGGTGTAGAGCTTCCTGTAGCCGCATGGCGTTCGTACTTAAATATGGAACTAACCATTCCAATTTTCGCTGTCTCTTATACACATCTCCGAGCCCACGAGACT
+
CCCCCFCCCCBBGGGGGGGGGGGHHHHGGHHGHHGGGGGGGFFFFFFFFFAFEFFFFFFFFFFFFFFFFFFFFFFFFFFFFDBFFFFFFFFFFFBFFFFFFFFFFFFFFFFFFFFFFFFFFFFFFFB9FFFFFFFFD;BBCFFFFFFFFF
@M02034:409:000000000-BFKT7:1:2105:7764:15989 1:N:0:33
AAAGTCGAGGTGCCTAAAGTGGCAACCCAGACTCCTACTTCTGTTGGTGGTGTAGAGCTTCCTGTAGCCGCATGGCGTTCGTACTTAAATATGGAACTAACCATTCCAATTTTCG
+
AAAAAF?ADD>AGBGGGDGGGBFHBHHCGHCGGHFF1FGHCHGHHGGEF?/A/BDFAEGFGHFGFBGHFECEAEFFEGGEGGG>BGGF1FBHHGBG1BGGF01BGGGHEGGHH2E
@M02034:409:000000000-BFKT7:1:2105:12604:15994 1:N:0:33
AAAGTCGAGGTGCCTAAAGTGGCAACCCAGACTAAGTATCAGGTTGGTGGTGTAGAGCTTCCTGTAGCCGCATGGCGTTCGTACTTAAATATGGAACTAACCATTCCAATTTTCGCTGTCTCTTATACACATCTCCGAGCCCACGAGACT
+
BCCCAFBCCCCCGGGGGGGGGGGHHHHGGHHGHHHHHHHHHHHHHHGGGGEFHHHHHHHHHHHHHHHHHGGGGGHHGGGGGGHHHHHFHHHHHHFFHHHHHHHHHHGHFHHHHHGGGGFHHGHHHHHGBGFHHHHHGGGGGGFGGGGEDG
@M02034:409:000000000-BFKT7:1:2105:14466:15994 1:N:0:33
AAAGTCGAGGTGCCTAAAGTGGCAACCCAGACTGGGGGTTCTGTTGGTGGTGTAGAGCTTCCTGGAGCCGCGTGGCGT
+
BCCCBFBBCCBCGGGGGGGGGGGHHHHGGHHGHHD22AE01BGHB3AFFCFFA3D555AA5BB@32?21>E/>E>//?
@M02034:409:000000000-BFKT7:1:2105:29619:15997 1:N:0:33
AAAGTCGAGGTGCCTAAAGTGGCAACCCAGACTAATAAGATTGTTGGTGGTGTAGAGCTTCCTGTAGGCGCATGGTGTACGAACTTAATTATGGAACTAAACTTTGC
+
A33A>DBBBB>AGGBEFFFEFG2BE4F2AAGCH33F5AF55BBB5B222AEC13D5DA3B5GGF55F33AA?E>A55B35?11>B4BF44B4@E33@BB@334B43@
@M02034:409:000000000-BFKT7:1:2105:14199:16001 1:N:0:33
AAAGTCGAGGTGCCTAAAGTGGCAACCCAGACTGGGGTGGGGGTTGGTGGTGTAGAGCTTCCTGTAGCCGCATGGCGTTCGTACTTAAATATGGAACTAACCATTCCAATTTTCGCTGTCTCTTATACACATCTCCGAGCCCACGAGACT
+
CCCCBFCCCCBAGGGGGGGGGGGHHHGGGHHGHHHHGAFFGGGGGGGGGG1BGGHHHHHHHHHGGHHHHGGGGGHHGGGGGEGHHHHGHHHHHHHFFHHHHGFHHHGGDGHHH2DDDGGHHHHGHHHHFHEHHHHFFD-@CGHGGGGGGH
@M02034:409:000000000-BFKT7:1:2105:24188:16002 1:N:0:33
AAAGTCGAGGTGCCTAAAGTGGCAACCCAGACTAATAAGAAGGTTGGTGGTGTAGAGCTTCCTGTAGCCGCATGGCGTTCGTACTTAAATATGGAACTAACCATTCCAATTTTCGCTGTCTCTTATACACATCTCCG
+
BBBBBFBBBB>AGFGGGGGGGFGGGHHGGHHGHHHBG55BG3GHGGGEFEBFGFHFHFHHHGHGHHHHHGGGGGHHGGGGGFFHHHHHHGHHHGFFFHHHHHHHHHHGHHHHHHGGGGEHHGHHHHHHGHGHH3G2?
@M02034:409:000000000-BFKT7:1:2105:24222:16002 1:N:0:33
AAAGTCGAGGTGCCTAAAGTGGCAACCCAGACTCCGAATCCTGTTGGTGGTGTAGAGCTTCCTGTAGCCGCATGGCGTTCGTACTTAAATATGGAACTAACCATTCCAATTTTCGCTGTCTCTTATACACATCTCCGAGCCCACGAGACT
+
BCBBBFBCCCBCGGGGGGGGGGGHHHGGGHHGHHHGGGGGHHHHHHHFFGBFGFHGHHHHHHHHGHHGHGGGGGHHGGGGGGHHHHHHHHHHHGGHFHHHHHDHHGGGHHHHHHGGGCEFHGHHHHHBFHFHHFGBCBGGGGGGGGGGGF
@M02034:409:000000000-BFKT7:1:2105:21164:16003 1:N:0:33
AAAGTCGAGGTGCCTAAAGTGGCAACCCAGACTCAGTATAATGTTGGTGGTGTAGAGCTTCCTGTAGCCGCATGGCGTTCGTACTTAAATATGGAACTAACCATTCCAATTTTCGCTGTCTCTTATACACATCTCCGAGCCCACGAGACT
+
BBBBBFBBBBBBGGGGGBFGGGGHHHHGGHHGHHGHHHHHHHHHHHHGGGDFHFHHHHHHHGHHHHHHFGGEGGHHGGGGGFBGHHFGHHFHHFFGHGHHGHHHHHGHHHHHHBFFGGGHFGHHFHHHHHGHHHGHGFG?FFFGGGGGGH
@M02034:409:000000000-BFKT7:1:2105:2472:16013 1:N:0:33
AAAGTCGAGGTGCCTAAAGTGGCAACCCAGACTCCTACGGCGGTTGGTGGTGTAGAGCTTCCTGTAGCCGCATGGCGTTCGTACTTAAATATGGAACTAACCATTCCAATTTTCGCTGTCTCTTATAAACATCTTCG
+
BBBBBFABBBABFGGGGFGFFGGHGDHGGHHGH3FGGFFFGCGAEFFEFC1EEDH5@FGG3@@GFD44BE/@EDG1>/>?E?FE?FDF3GB44G3?BF3FGGBCG33B3FGHH3B/A/?2>DFH2><11?FDCF1<?
@M02034:409:000000000-BFKT7:1:2105:23201:16016 1:N:0:33
AAAGTCGAGGTGCCTAAAGTGGCAACCCAGACTAGGAATCAGGTTGGTGGTGTAGAGCTTCCTGTAGCCGCATGGCGTTCGTACTTAAATATGGAACTAACCATTCCAATTTTCGCTGTCTCTTATACACATCTCCGAGCCCACGAGACT
+
BBCCCFCCCBBCGGGGGGGGGGGHHHHGGHHGHHHHHHHHHHHFGHGGGGEFHHHHHHHHHHHHHHHHHGGGGGHHGGGGGGHHHHHHHHHHHHFHHHGFHHHHHHGHHHHHHFGGGGGHHGHHHHHHHHGHHHHFF?FFGGHGGGGGGG
@M02034:409:000000000-BFKT7:1:2105:2870:16016 1:N:0:33
AAAGTCGAGGTGCCTAAAGTGGCAACCCAGACTCAGGATCCGGTTGGT
+
BBBBBFBBBBABGGGGGGGGGGGHHHHGGH2FHFCEG3B32BEF2E0A
@M02034:409:000000000-BFKT7:1:2105:4748:16016 1:N:0:33
AAAGTCGAGGTGCCTAAAGTGGCAACCCAGACTACTCCTAGTGTTGGTGGTGTAGAGCTTCCTGTAGCCGCATGGCGTTCGTACTTAAATATGGAACTAACCATCCCAATTTTCGCTGTCTCTATACACATCTCCGAGCCTACAGACTA
+
BBBBBFBBDDABGGGGGGGFGGGHHHHGGHHGHB3FAEGHBA5B5FEA22ECA3F555FF5FF555B531E0BE?10?>F112B?GHB3BGDDD33BBFG3?3B30FBFFGHF4//EE?3?4BFH?GFG2?HHFHC@F/<2@F2GF0?F
@M02034:409:000000000-BFKT7:1:2105:18100:16016 1:N:0:33
AAAGTCGAGGTGCCTAAAGTGGCAACCCAGACTACTGTTGGTGTTGGTGGTGTAGAGCTTCCTGTAGCCGCATGGCGTTCGTACTTAAATATGGAACTAACCATTCCAATTTTCGCTGTCTCTTATACACATCTCCGAGCCCACGAGACT
+
BBCCBFCCCCBCGGGGGGGGGGGHHHHGGHHGHHHHGFGHHFGFGHHGGGGGHHHHHHHHHHHHHHHHHGGGGGHHGGGGGGHHHHHFHHHHHHHHGFFHGHGHHHHHHHGHHHGGGGEGHHHHHHFHGHHHFHHGG@FGGGHGGGGGGH
@M02034:409:000000000-BFKT7:1:2105:3584:16016 1:N:0:33
AAAGTCGAGGTGCCTAAAGTGGCAACCCAGACTCATAATAAGGTTGGTGGTGTAGAGCTTCCTGTAGCCGCATGGCGTTCGTACTTAAATATGGAACTAACCATTCCAATTTTCGCTGTCTCTTATACACATCTCCGAGCCCACGAGACT
+
BBBBBFBADBBBGGGFG4FFGFGFHHHGDDHGGHHHHHHDEGFHHGGGGGGGFGHFGHHHGHHHHHHHGGGEGGGFGGGGGGHHHHHGHHFHHGFDCCFGGG?FHGGGFGFHHGGGGGGGHHHFFHHEGHBHGGDGDCGCGFHFGGGFCH
@M02034:409:000000000-BFKT7:1:2105:21172:16020 1:N:0:33
AAAGACGAGGTTCCTAAAGTGGCAACCCAGACTCAGTATAATGTTG
+
>1?A11A@ADA1BABF1BDBFGFF1EFFC0AFCFF11DDGFDGA2B
@M02034:409:000000000-BFKT7:1:2105:23396:16021 1:N:0:33
AAAGTCGAGGTGCCTAAAGTGGCAACCCAGACTAATCAGCCTGTTGGTGGTGTAGAGCTTCCTGTAGCCGCATGGCGTTCGTACTTAAATATGGAACTAACCATTCCAATTTTCGCTGTCTCTTATACACATCTCCGAGCCCACGAGACT
+
BCCCBFCCBCBBGGGGGGGGGGGHHHHGGHGFHHHHHHHHHHHHHHH?FGFFFGHFHHHHHEHHGFHHHGGGGGHGGGGGFFHHHHHHHHHHHHHBFGFGHFGHHHHHHHHHHFGGGGGFGFHHHHHHHHEHHHHHF/FCGGHGGCGGGG
@M02034:409:000000000-BFKT7:1:2105:22080:16024 1:N:0:33
AAAGTCGAGGTGCCTAAAGTGGCAACCCAGACTCGTGAGGGGGTTGGTGGTGTAGAGCTTCCTGTAGCCGCATGGCGTTCGTACTTAAATATGGAACTAACCATTCCAATTTTCGCTGTCTCTTATACACATCTCCG
+
A11AA3AADDAAB1FDFGDBB1F0BGF0F0FEB1FAAG/BEEEEECEAA/ABFBFEGEGHFGHG@GGBGGCCEEHFE>E/EE0>>FF>GHFHHHF<FGHHHHHHFFFFGHFHFBCCEGCFBGGHGHHF2FBG1DG1A
@M02034:409:000000000-BFKT7:1:2105:15484:16031 1:N:0:33
AAAGTCGAGGTGCCTAAAGTGGCAACCCAGACTTCTAATCTGGTTGGTGGTGTAGAGCTTCCTGTAGCCGCATGGCGTTCGTACTTAAATATGGAACTAACCATTCCAATTTTCGCTGTCTCTTATACACATCTCCGAGCCCACGAGACT
+
AACCBFCBDDBCGGGGGGGGGGGHHHHGGHHGHHHHHHHHHHHHHGGGGGEFHHHFHHGHHHHHHHHHHGGGGGHHGGGGGGGHHHHGHHHHHHHHHHGFHHHHHHHGHHHHHHGGGGGHHHHHHHHHGHGHHHHFGF@CGGHGFFCGGH
@M02034:409:000000000-BFKT7:1:2105:12895:16033 1:N:0:33
AAAGTCGAGGTGCCTAAAGTGGCAACCCAGACTTCGCCTGCTGTTGGTGGTGTAGAGCTTCCTGTAGCCGCATGGCGTTCGTACTTAAATATGGAACTA
+
CCCCBFCCCCBCGGGGGGGGGGGHHHHGGHHGHF5FEEFHCGHHBGCACAFEA3D5A5BB5BFDF5B5DEG0EE11>EEC1>2??DGE3B@4B333BCG
@M02034:409:000000000-BFKT7:1:2105:13339:16034 1:N:0:33
AAAGTCGAGGTGCCTAAAGTGGCAACCCAGACTGGGGCTGAGGTTGGTGGTGTAGAGCTTCCTGTAGCCGCATGGCGTTCGTACTTAAATATGGAACTAACCATTCCAATTTTCGCTGTCTCTTATACACATCTCCGAGCCCACGAGACT
+
BBBBBFBBBBAAFGGGGGGGGGGHHHHGGFHGHGHGGGGGGHGFGGGGGGGGHHHGHHHHHHHHHFHFHGGEGGHHGGGGGGFHHHHGHHHHGHGHHHHGHHGHHHHGGGHHHHGGGFFHHFHHHHHFHHDHHHHHE/DGFGHGGCDGGH
@M02034:409:000000000-BFKT7:1:2105:29115:16037 1:N:0:33
AAAGTCGAGGTGCCTAAAGTGGCAACCCAGACTCAGAATAATGTTGGTGGTGTAGAGCTTCCTGTAGCCGCATGGCGTTCGTACTTAAATATGGAACTAACCATTCCAATTTTCGCTGTCTCTTATACACATCTCCGAG
+
AAAAAFAA1AAAC1FFCEGBFFCFFABAFHHGHFFHGGFHHHHHHFEEFG/FHFA2AGHHH1GFFGEGFGEEEEF0EEGGGF0GGHGFHHFFHFDDGEGFHCGHFHHHHHHHGHGGGCFBGFHHHG22DFGFGHHGG/>
@M02034:409:000000000-BFKT7:1:2105:26285:16038 1:N:0:33
AAAGTCGAGGTGCCTAAAGTGGCAACCCAGACTAAGGGGATGGTTGGTGGTGTAGAGCTTCCTGTAGCCGCATGGCGTTCGTACTTAAATATGGAACTAACCATTCCAATTTTCGCTGTCTCTTATACACATCTCCGAGCCCACGAGACT
+
BBBBBFBBBBBAGGGGGGGGGGGHFHHGGHDGHHHHHHGGGGGFFDFEGGEFHHHGGHHHHHHHHGHHHGGGGGHHGGGGEGCHHHFFDGFHHHFHHHHFHHHHHHHHFGHHHHGGGGGHFHHHHHFHGHFHHHGFG?DC?CHGGGGGGG
@M02034:409:000000000-BFKT7:1:2105:8072:16040 1:N:0:33
AAAGTCGAGGTGCCTAAAGTGGCAACCCAGACTACGTCGTCGGTTGGTGGTGTAGAGCTTCCTGTAGCCGCATGGCGTTCGTACTTAAATATGGAACTAACCATTCCAATTTTCGCTGTCTCTTATACACATCTCCGAGCCCACGAGACT
+
A1>1AF1ADDAAFGGGGGGFDAEFHHHFFHHCHDGGGFAEFEEGAE?EFCBBAGH2DGHHFHHF@BE2GEGGGGHHGEEFEGFHGHH1>GFEGBB>GGHHHHHHHHHHFGHGHHGGGC?1BGHFGH2FDGBFBFGHF?CCCFGFC@CFGG
@M02034:409:000000000-BFKT7:1:2105:8090:16041 1:N:0:33
AAAGTCGAGGTGCCTAAAGTGGCAACCCAGACTACGTCGTCGGTTGGTGGTGTAGAGCTTCCTGTAGCCGCATGGCGTTCGTACTTAAATATGGAACTACCCATTCCAATTTTCGCT
+
AABABD>A3AAB4FBF4GFFGGGHCHHG2AEFFFBECHE?FEGGC0AEFFEAGGB55AFGHGHEHFHBDE?/EDG1>AEFDEHHHHGFGFFHFGDFGFF30F3FFFEFFHBGF?/DE
@M02034:409:000000000-BFKT7:1:2105:3373:16042 1:N:0:33
AAAGTCGAGGTGCCTAAAGTGGCAACCCAGACTTC
+
ABCBAFABCCCCGGGGGGGGGGGHHHHGGHHGH55
@M02034:409:000000000-BFKT7:1:2105:29227:16042 1:N:0:33
AAAGTCGAGGTGCCTAAAGTGGCAACCCAGACTACGCATCCTGTTGGTGGTGTAGAGCTTCCTGTAGCCGCATGGCGTTCGTACTTAAATATGGAACTAACCATTCCAATTTTCGCTGTCTCTTATACACATCTCCGAGCCCACGAGACT
+
AAAAAFAADDAAGGGFGGFEGG0GHHGCGGHGHHHGGGGG0DFGFFEEFGGGHFHHHEDGGHGGGHFFHFGEGGF0EEC>E>BF/FFFFHHGHF11GGGHB>>EGHHHHHHHHHG/EEE12FGHEDFFFHGGHHFGGCGCGGAFGGGCEG
@M02034:409:000000000-BFKT7:1:2105:18593:16043 1:N:0:33
AAAGTCGAGGTGCCTAAAGTGGCAACCCAGACTCCGACTCAGGTTGGTGGTGTAGAGCTTCCTGTAGCCGCATGGCGTTCGTACTTAAATATGGAACTAACCATTCCAATTTTCGCTGTCTCTTATACACATCTCCGAGCCCACGAGACT
+
ABABAFCCBBBBGGGGGGGGGGGHHHHGGHHGHHHGGGGGHHHHGHGGGGFFHHHHHHHHHHHHHHHHHGGGGGHHGGGGGGFHHHFGHGGHHHHFHHHGHHHHHHGGFHHHHHFGGGGHGHHHHHHHGHEHHHFHD/DGGGHGGFFGGH
@M02034:409:000000000-BFKT7:1:2105:22658:16046 1:N:0:33
AAAGTCGAGGTGCCTAAAGTGGCAACCCAGACTTCGCCGCCGGTTGGTGGTGTAGAGCTTCCTGTAGCCGCATGGCGTTCGTACTTAAATATGGAACTAACCATTCCAATTTTCGCTGTCTCTTATACACATCTCCGAGCCCACGAGACT
+
BBAABFAABBBBGGGGGGGGGFGHHHHGGHHGFHHGGGGGGGGGGGGGGGEFGHHFHHHHHEHHHHHHHGGGGGHGGGGFFEGHHHHFHHHHHHHGFHGHGGHGHHGHHHHHHHGGGGDGHFHGHHHHHHGHHHGGG@GGGGHGGGGGGH
@M02034:409:000000000-BFKT7:1:2105:25418:16053 1:N:0:33
AAAGTCGAGGTGCCTAAAGTGGCAACCCAGACTCCTACTCGGGTTGGTGGTGTAGAGCTTCCTGTAGCCGCATGGCGTTCGTACTTAAATATGGAACTAACCATTCCAATTTTCGCTGTCTCTTATACACATCTCCGAGCCCACGAGACT
+
A>AAAFBADBBAFGGGGFGFEGFBGHHGGHHGHGHHHHHHGGGHGEGGGE1FHBGHFFHFHHHHHHHHGE@EFGGHGGGGGEFHHHB3DGGGHGHHFHHHGHHHGGGHEHHHHHGGCCEFHFHHEF2F2F1GGHFFG//BDGFGG?CEGB
@M02034:409:000000000-BFKT7:1:2105:8614:16055 1:N:0:33
AAAGTCGAGGTGCCTAAAGTGGCAACCCAGACTCAGGAGAGGGTTGGTGGTGTAGAGCTTCCTGTAGCCGCATGGCGTTCGTACTTAAATATGGAACTAACCATTCCAATTTTCGCTGTCTCTTATACACATCTCCGA
+
B@AAAFBBBDAAGGGGADGFEFGGHHHGGHHGHHFHHHFHGGGEHGGGGGAFFFHFHHHHFGHHEGHGHGGGGGHHGFEGGFHHHHHGFHFGGEGFFFFFFHFHHHFEHGHGHBEGDGEGBFFGFGF3BCB2FGGFDD
@M02034:409:000000000-BFKT7:1:2105:7307:16057 1:N:0:33
AAAGTCGAGGTGCCTAAAGTGGCAACCCAGACTGGGGTGGGGGTTGGTGGTGTAGAGCTTCCTGTAGCCGCATGGCGTTCGTACTTAAATATGGAACTAACCATTCCAATTTTCGCTGTCTCTTATACACATCTCCGAGCCCACGAGACT
+
BBCCCFBBCCAAGGGFGGGFGGGHHHHGGHHGHHHHGAEGGGGGGGGFFG?FGHHHHHHHHHHGGHHHHGGGGGHHGGGGFGGHHHHGGHFHHHGHGHHHHHHHHHHHHHHHHHGGGGGHHHHHHHHHHHGEFHGHG?FDGGHGGDGGGG
@M02034:409:000000000-BFKT7:1:2105:25402:16061 1:N:0:33
AAAGTCGAGGTGCCTAAAGTGGCAACCCAGACTCCTACTCGGGTTGGTGGTGTAGAGCTTCCTGTAGCCGCATGGCGTTCGTACTTAAATATGGAACTAACCATTCCAATTTTCGCTGTCTCTTATACACATCTCCGAGCCCACGAGACT
+
AA?AADAABBAAB4BEFEGBF4FFCHHAFFGFFFHGHHHHGGGHFCGEGFEFGHHGFHFHHFHGHHHHHGGEGEHHGGGGGGBGHHHGGHHHHDGHFBFGHHGHGHHGHHHHEHGGFGEDFHH2GHGFHFFFHHHHC/@DCFHECGCFCF
@M02034:409:000000000-BFKT7:1:2105:28147:16068 1:N:0:33
AAAGTCGAGGTGCCTAAAGTGGCAACCCAGACTACGTGTCAGGTTGGTGGTGTAGAGCTTCCTGTAGCCGCATGGCGTTCGTACTTAAATATGGAACTAACCATTCCAATTTTCGCTGTCTCTTATACACATCTCCGAGCCCACGAGACT
+
AAAABFBBBBABGGGGGGGGGGGGHGHGGHGGHGFGFFGF5GFGHHG?FFFFGFHDFEGHHHHHHGFFFFGFFEH1EEGGGEGHHHGGHHGHHGF3GGHHGFHHHHGDGHFHHEEFEGEGHHGDDD3FGCHCHHHED@CGGGHA<<@EGG
@M02034:409:000000000-BFKT7:1:2105:15552:16068 1:N:0:33
AAAGTCGAGGTGCCTAAAGTGGCAACCCAGACTACTTCTAAGGTTGGTGGTGTAGAGCTTCCTGTAGCCGCATGGCGTTCGTACTTAAATATGGAACTAACCATTCCAATTTTCGCTGTCTCTTATACACATCTCCGAGCCCACGAGACT
+
BBAABFBBBBABGGDGGGGGGGGHHHHGGHGFHBEGEGFEDF3DBGEEFEEAFAG5FFAFGHHHFEFEFEF0EFFCCEFGFEBGHHH3FHHFGGBBFGHH30DGFGG4DGEHE4/?E<<BFBFF?H4DD222FFH2B/<B@GEECCGGGH
@M02034:409:000000000-BFKT7:1:2105:5583:16069 1:N:0:33
AAAGTCGAGGTGCCTAAAGTGGCAACCCAGACTACGAAGAGTGTTGGTGGTGTAGAGCTTCCTGTAGCCGCATGGCGTTCGTACTTAAATATGGAACTAACCATTCCAATTTTCGCTGTCTCTTATACACATCTCCGAGCCCACGAGACT
+
ABBAAFBCCBABFGGGGGGGGGGGHHHGGHHGGHHEEHGGHHHHHGHEFG1FGHHGGHHHHHHHHHHEHGGEEEHHGGGGEFHHHHHHHHGHHHGFFHGFHHHHHHFHEHHHHGG?EGFGHFHHHHHHFGHHHHGHG?CBFGHGGGGGFH
@M02034:409:000000000-BFKT7:1:2105:7319:16071 1:N:0:33
AAAGTCGAGGTGCCTAAAGTGGCAACCCAGACTGGGGTGGGGGTTGGTGGTGTAGAGCTTCCTGTAGCCGCATGGCGTTCGTACTTAAATATGGAACTAACCATTCCAATTTTCGCTGTCTCTTATACACATCTCCGAGCCCACGAGACT
+
AAABAFBBB@A?FFGGGBFBF4FF4GFGGDHCECGHGAAEEFGEGEGEFEEEHHHHFGHHGHHHHHHHHGGGGGHGFEGAEEGHGHHGGHHEGEFGFFF2FGFFHGFHHHGHHFGGGGGHHGHHHHGHGHFFFBFGD-CDGFGFGGGGFH
@M02034:409:000000000-BFKT7:1:2105:8603:16072 1:N:0:33
AAAGTCGAGGTGCCTAAAGTGGCAACCCAGACTCAGGAGAGGGTTGGTGGTGTAGAGCTTCCTGTAGCCGCATGGCGTTCGTACTTAAATATGGAACTAACCATTCCAATTTTCGCTGTCTCTTATACACATCTCCGAGCCCACGAGACT
+
BBBBBFBADBBBGGGGGGGGGGGHHHHGGHGGHHHHHHGHGGGGHGGGGGGGHHHHHHHGHHHHHHHGHGGGGGHHGGGGGGFHHHHHHHHHHHHFHHFFFFFHHHGHHHGHHHGGGGEGHGHHHHFHGHHHHHHGEDGGGGHGGGGGGH
@M02034:409:000000000-BFKT7:1:2105:12846:16074 1:N:0:33
AAAGTCGAGGTGCCTAAAGTGGCAACCCAGACTGGGGAGCGTGTTGGTGGTGTAGAGCTTCCTGTAGCCGCATGGCGTTCGTACTTAAATATGGAACTAACCATTCCAATTTTCGCTGTCTCTTATACACATCTCCGAGCCCACGAGACT
+
CCCCBFBBCCAAGGGFGGGGGGDHHHHGGHHGHHHHGGGGGFGGHHHEGGFFGHHGHHHHHHHGGHHHHGGEGGHHGGGGGFFHHHHGHHGGGHHBGHHHHHFHEHHHHHHHHBEFGGGGHGHHHHHHHHGFHGHFECGCGFHGC/<EDG
@M02034:409:000000000-BFKT7:1:2105:27550:16075 1:N:0:33
AAAGTCGAGGTGCCTAAAGTGGCAACCCAGACTAAGTCGCAGGTTGGTGGTGTAGAGCTTCCTGTAGCCGCATGGCGTTCGTACTTAAATATGGAACTAACCATTCCAATTTTCGCTGTCTCTTATACACATCTCCGAGCCCACGAGACT
+
AABBAFABBBBBGGGGGGGGGGGHHHHGGGHGHHFHFFEFEECHHHGGGGGFGGHHGGHHHHHHHFHGHGGGGEHHGGGGGEBGHHFFHHHHHHHHHHHGHHHHHHFHFHHHHFFDAEGHHHHHGFHFHHEHHHHHGF?@DFGGG?FGGF
@M02034:409:000000000-BFKT7:1:2105:25412:16076 1:N:0:33
AAAGTCGAGGTGCCTAAAGTGGCAACCCAGACTCCTACTCGGGATGGTGGTGTAGAGCTTCCTGTAGCCGCATGGCGTTCGTACTTAAATATGGAACTAACCATTCCAATTTT
+
BBBBBFBBBBABGGGGGGGGGGGHHHHGFFHGGCGHHBHHGG22AF23BAEFA3F5D5F35FG5FFFAE1E0BEE1>EEAEE2?FGH3@FG44F33B?G3?03B3?H4FFFHB
@M02034:409:000000000-BFKT7:1:2105:4685:16079 1:N:0:33
AAAGTCGAGGTGCCTAAATTGGCAACCCAGACTGGGAAGAATGTTGGTGGTGTAGAGCTTCCTGTAGCCGCATGGCGTTCGTACTTAAATATGGAACTAACCATTCCAATTTTCGCTGTCTCTTATACACATCTCCGAGCCCACGAGACT
+
CCCCCFCCCCCCGGGGGGGGGGHHHHHGGHHGGFGEFHEHCGHHHHHGEEGE1AGDFFHGFGHHHFHFFGGCGGGAEECFEE?FHHHHFHHHHHD3GGHFFC3GHHHDHHBGFEE?FG?GGHHFFHHFHGFCGHHFDCGGGGCEC<@DFH
@M02034:409:000000000-BFKT7:1:2105:25602:16079 1:N:0:33
AAAGTCGAGGTGCCTAAAGTGGCAACCCAGACTAGTGGGGGTGTTGGTGGTGTAGAGCTTCCTGTAGCCGCATGGCGTTCGTACTTAAATATGGAACTAACCATTCCAATTTTCGCTGTCTCTTATACACATCTCCGAGCCCACGAGACT
+
ABB?ADABDBAAGGGGCGFGFFGGHGHGGGHGH33A5BG?EAAABGHEGGGFFGHBFHHHHHHHHHHHHGGFGGHHGGGGFEHHHHHHBHHHHHEGHHHHHHHFHHHHGGHHHGGGGGDFFHGHFHGGGGFHHH?DDA@DGFHG?<DGGF
@M02034:409:000000000-BFKT7:1:2105:16071:16081 1:N:0:33
AAAGTCGAGGTGCCTAAAGTGGCAACCCAGACTAATAAGCCTGTTGGTGGTGTAGAGCTTCCTGTAGCCGCATGGCGTTCGTACTTAAATATGGAACTAACCATTCCAATTTTCGCTGTCTCTTATACACATCTCCGAGCCCACGAGACT
+
AAABAFBCCBABGGGGGGGGGGGHHHHGGHHGHHHHHHHHHHHHHHHFFGEFHHHHHGHHHGHFGHHHHGCFGGHHGGGGGGGHHHHHGHHHHHGHGHFHHGGHGHHHHHHHHFGGGGGGHHHHHHHHFGDHHHHFGGGGGFGGGFGGGH
@M02034:409:000000000-BFKT7:1:2105:16701:16085 1:N:0:33
AAAGTCGAGGTGCCTAAAGTGGCAACCCAGACTCATAAGCCGGTTGGTGGTGTAGAGCTTCCTGTAGCCGCATGGCGTTCGTACTTAAATATGGAACTAACCATTCCAATTTTCGCTGTCTCTTATACACATCTCCGAGCCCACGAGACT
+
BBBBBFAADBAAFFGFGGGGGGGHHHHGGHHGHHHHHGHHHFGEGGGGGGEFGGHFGFHHGHHHGHHGHEGGFGHHGGGGFGHHHHGFHHHHHGHHGGGFHHHHHHGGHHHHHHGGGGDFGHHGHHGGHHHHFHFGF@DCGFHGGCFFGH
@M02034:409:000000000-BFKT7:1:2105:25596:16096 1:N:0:33
AAAGTCGAGGTGCCTAAAGTGGCAACCCAGACTAGTGGGGGTGTTGGTGGTGTAGAGCTTCCTGTAGCCGCATGGCGTTCGTACTTAAATATGGAACTAACCATTCCAATTTTCGCTGTCTCTTATACACATCTCCGAGCCCACGAGACT
+
BABAAFBBBBBAGGGFGFGGGGGHHHHGFHHGHHHGHHHGGGGGGHHGGFEFGHF5FHEHHGHHHHHHGGGFGGHHGDGGGGHHHHHFHHHHHGGGHFHCFFHFDGGHGHGHHGGGGGGHHFHHHHHHGHH2GHFGCCGGCEEFD-@CE<
@M02034:409:000000000-BFKT7:1:2105:4946:16098 1:N:0:33
AAAGTCGAGGTGCCTAAAGTGGCAACCCAGACTGCGGAGCGGGTAG
+
CCCCCFCCCCBBGGGGGGGGGGGHHHHGGHHGHF32A2A2A0EF0F
@M02034:409:000000000-BFKT7:1:2105:4907:16108 1:N:0:33
AAAGTCGAGGTGCCTAAAGTGGCAACCCAGACTAATTTGCAGGTTGGTGGTGTAGAGCTTCCTGTAGCCGCATGGCGTTCGTACTTAAATATGGAACTAACCATTCCAATTTTCGCTGTCTCTTATACACATCTCCGAGCCCACGAGACT
+
ABABBFAB?DAAGGGGGGGFGFGFFFEEGHDEFHFFHHFFHHGHHH?AF?EFC3F5B53FFFHHBGEFGEE>EEG1>EEFE?2GGHHFGGF4FF3@ECGHF?GGFFH4GFBGF4>/E?/BBFFD4?4BFBF2FDG2?/@CCFC/>/@/CG
@M02034:409:000000000-BFKT7:1:2105:28916:16108 1:N:0:33
AAAGTCGAGGTGCCTAAAGTGGCAACCCAGACTGGGGGGCGGGTTGGTGGTGTAGAGCTTCCTGTAGCCGCATGGCGTTCGTACTTAAATATGGAACTAACCATTCCAATTTTCGCTGTCTCTTATACACATCTCCGAGCCCACGAGACT
+
ABABAFA3ADAAFGFGGGGGGGGGHHHGGHHGFHAGGGGGGC?-FFGACDAEHFHHFFHFGFHH<DHGCDG-CD..A;@ED;99CFGFGFFFCB0BBBFFFF0;FFBFEFGFFFC.DFFFFFFFFFFFBBBFBFF/A-BAFEFFC-;A?9
@M02034:409:000000000-BFKT7:1:2105:5716:16112 1:N:0:33
AAAGTCGAGGTGCCTAAAGTGGCAACCCAGACTCTTCCTCCTGTTGGTGGTGTAGAGCTTCCTGTAGCCGCATGGCGTTCGTACTTAAATATGGAACTAACCATTCCAATTTTCGCTGTCTCTTATACACATCTCCGAGCCCACGAGACT
+
AAAABFBBBBBBGGGGGGGGGCGGGHHGGHGGHHHHHHHHHHGHHHHEFGEFHGHHHGHHHHHHHHHFHGGGGGHHGGGFGEGHHHHFFHFHHHHFGHHFGHGHHHHHHHHHHHGFGGGHHGHHDHGHEGFFFHFFG/@@CEGA@CCFGH
@M02034:409:000000000-BFKT7:1:2105:22047:16113 1:N:0:33
AAAGTCGAGGTGCCTAAAGTGGCAACCCAGACTAGTACTCATGTTGGTGGTGTAGAGCTTCCTGTAGCCGCATGGCGTTCGTACTTAAATATGGAACTAACCATTCCAATTTTCGCTGTCTCTTATACACATCTCCGAGCCCACGAGACT
+
ABBBAFBBBCBBGGGGGGGGGGFHHHHGGHHGHHHHHHHHHHHHGHHGGGEFGHHHHHHHHHHGGHHHHGGGGGHHGGGGFFHHHHHGGHHHHHHHGHFFBGEFHHGHGFHHHBEDGGGGHHGHGHFHFHHHHHHHGGCFDAHGGCCCDG
@M02034:409:000000000-BFKT7:1:2105:8645:16123 1:N:0:33
AAAGTCGAGGTGCCTAAAGTGGCCACCCAGACTCAGAATACTGTTGGTGGTGTAGAGCTTCCTGTAGCCGCATGGCGTTCGTACTTAAATATGGAACTAACCATTCCAATTTTCGCTGTCTCTTATACACATCTCCGAGCCCACGAGACT
+
AABAAFBBDBAAGGGGFGGFGGGHHGHGGHHGHHHHFHHHHHHHHHHGFGAFCFHGHHHHHHGHGHHHHGGGGGHHGGGGGGHHHHHHHHHHHHFHGHHFHHHHHHGHHHHHHHGGGGGHHHHHHHGHHHHHHHGFGCGGGGHGGGGGGH
@M02034:409:000000000-BFKT7:1:2105:27776:16124 1:N:0:33
AAAGTCGAGGTGCCTAAAGTGGCAACCCAGACTCGGGGGTCGGTTGGTGGTGTAGAGCTTCCTGTAGCCGCATGGCGTTCGTACTTAAATATGGAACTAACCATTCCAATTTTCGCTGTCTCTTATACACATCTCCGAGCCCACGAGACT
+
BCCCAFABCBBCGGGGGGGGGGGHHHHGGHHGH3E2EEE0BAEE1E>B?EEF?3F3FF3BBGGGFDD4@EE@FGF0EEEGE<2FFGHHF2FGFD22GFHH2<2?G?DDHHGHHF@EED<FGDFGDFGBGGHHHHHFD><@DCGFF-<AAG
@M02034:409:000000000-BFKT7:1:2105:27990:16135 1:N:0:33
AAAGTCGAGGTGCCTAAAGTGGCAACCCAGACTAAGAATCAGGTTGGTGGTGTAGAGCTTCCTGTAGCCGCATGGCGTTCGTACTTAAATATGGAACTAACCATTCCAATTTTCGCTGTCTCTTATACACATCTCCGAGCCCACGAGACT
+
AAAAAFBBBBABGGGGG4FGGGGGHGHGGHHGHHHFHHHHHGHFHHGAFDBFGHHGHGFHHHHGGHHHHGGGGGHHGGFEGGHGHHGGFHHHHGHEFHHHHHHHHHHHHHHHHHGGG?EFHHHHFHHHDFDHHHGFG@GFGFHGGCGGGD
@M02034:409:000000000-BFKT7:1:2105:13187:16137 1:N:0:33
AAAGTCGAGGTGCCTAAAGTGGCAACCCAGACTCATAGTAATGTTGGTGGTGTAGAGCTTCCTGTAGCCGCATGGCGTTCGTACTTAAATATGGAACTAACCATTCCAATTTTCGCTGTCTCTTATACACATCTCCGAGCCCACGAGACT
+
BABAAFBBBBAAGGGGGCGGGGGHHHHGGHHGHHHHHHHHHHHHHHHGGGEFHHHHFHHHHHHHHHHHHGGEGGHHGGGGGEFHHHHHHHEFGHHFHGHGHHGHHHGHHHHHHFGGGGGHHHHHHGFGHGHHHGHFGCFGGGHGGGGG/F
@M02034:409:000000000-BFKT7:1:2105:14869:16144 1:N:0:33
AAAGTCGAGGTGCCTAAAGTGGCAACCCAGACTCAGTCTCGTGTTGGTGGTGTAGAGCTTCCTGTAGCCGCATGGCGTTCGTACTTAAATATGGAACTAACCATTCCAATTTTCGCTGTCTCTTATACACATCTCCGAGCCCACGAGACT
+
BCCCBFCCBBBBGGGGGGGGGGGHHHHGGHHGHHHHGHHHHGHHHHHEGG?FGGHFHHHHHHHHGHFGHGGEGGHHGGGGGFHHHHHGHHHHHHGHHHGFHGHHHHFHHHHHHFGGGGGFHGHHHHHGHHHGHHHGFDGGGGHGGGGGGH
@M02034:409:000000000-BFKT7:1:2105:17457:16144 1:N:0:33
AAAGTCGAGGTGCCTAAAGTGGCAACCCAGACTAATAAGAATGTTGGTGGTGTAGAGCTTCCTGTAGCCGCATGGCGTTCGTACTTAAATATGGAACTAACCATTCCAATTTTCGCTGTCTCTTATACACATCTCCGAGCCCACGAGACT
+
A>AAAFBBBBBBGGGGGGGFGFGCFHCE2AEFFHHHHHFFEGFHHHH2AEBFHEHFHHHFHFHFHHHHHGGFGGHHGEFEFEHEHHGFHHEHHH3BFGHHHHHHHHHFGHGHHEEFGGGFHHHHGHFGGGHFFGHDA/BDCGHGGCGG?G
@M02034:409:000000000-BFKT7:1:2105:20277:16146 1:N:0:33
AAAGTCGAGGTGCCTAAAAGTGGCAACCCAGACTACGAAGAAGGTTGGTGGTGTAGAGCTTCCTGTAGCCGCATGGCGTTCGTACTTAAATATGGAACTAACCATTCCAATTTTCGCTGTCTCTTATACACATCTCCGAGCCCACGAGAC
+
ABBBAFBBDBABGGGGGFGGFGHGHHHHGGHHGHHHGGDGGFHFFGHGEGEEFBEHGHHHHHHHHHDGFHEEEGGHEGGGFGEHHHHGHHHHHHHHHHGEGHFHHHFHHGGHHHHFGFGFHHBHHGHHEHFHHFHGHGGGGGGHGGGGE<
@M02034:409:000000000-BFKT7:1:2105:2521:16154 1:N:0:33
AAAGTCGAGGTGCCTAAAGTGGCAACCCAGACTCAGCATCATGTTGGTGGTGTAGAGCTTCCTGTAGCCGCATGGCGTTCGTACTTAAATATGGAACTAACCATTCCAATTTTCGCTGTCTCTTATACACATCTCCGAGC
+
ABBBBFBADBBBGGGGGGGGGGFHHHHGGHHGHCH3FFHGFGHHHDGGC2EAAAF5ADAB5FFDBDE53AE?EEC1>BEEFA2?FFH@@FG@FD33B@GG313B?BE44FDHEB//??/B??B444BB?222FGHD?//<
@M02034:409:000000000-BFKT7:1:2105:13193:16157 1:N:0:33
AAAGTCGAGGTGCCTAAAGTGGCAACCCAGACTCATAGTAATGTTGGTGGTGTAGAGCTTCCTGTAGCCGCATGGCGTTCGTACTTAAATATGGAACTAACCATTCCAATTTTCGCTGTCTCTTATACACATCTCCGAGCCCACGAGACT
+
ABBBAFBBBDABGGGFGF4BFGGHHGGCGHHGHHHHHHHHGHHGGHHAFGEFGFHFHHHHHHHHFHFHFGGGGGHGGGGGGGCHHHGHHHGHHGGHHHGGFHFGHHHFFGHHHGGGGGGGHFFH?GHHGHFGFHHEE@DCGGEGGGGGGH
@M02034:409:000000000-BFKT7:1:2105:4701:16164 1:N:0:33
AAAGTCGAGGTGCCTAAAGTGGCAACCCAGACTGTGAATTCGGTTGGTGGTGTAGAGCTTCCTGTAGCCGCATGGCGTTCGTACTTAAATATGGAACTAACCATTCCAATTTTCGCTGTCTCTTATACACATCTCCGAGCCCACGAGACT
+
BBBBBFAADBAAGGGGGGGGGGGFFEHGFHHGHHHFFHHHHGHGEFFEFEEFF3F5FGFGDGGHEDG5GEEEEGHAFEEFGGFEHHFFFGF4BD3DGHGHBGDGHFHBGHHHH4EEGGEGHEFFFHGGHFHFHHHED@D?/FGGC/@DGH
@M02034:409:000000000-BFKT7:1:2105:4785:16171 1:N:0:33
AAAGTCGAGGTGCCTAAAGTGGCAACCCAGACTCCGCAGCATGTTGGTGGTGTAGAGCTTCCTGTAGCCGCATGGCGTTCGTACTTAAATATGGAACTAACCATTCCAATTTTCGCTGTCTCTTATACACATCTCCGAGCCCACGAGACT
+
CCCCBFCCCCABCGGGGGGGGGGHHHHGGHHGGHFDGGGGGHHHHHHEFE1ABFHFHFGHFGHGFDGFFEEEGEHFEEEFFFHHHHHGHHHGHHHFFFGFFHFFDFHFFHHHHHGEGGEFFHFFHHEHFGHGHHFFE<C<BFGGGGGGDG
@M02034:409:000000000-BFKT7:1:2105:23348:16172 1:N:0:33
AAAGTCGAGGTGCCTAAAGTGGCAACCCAGACTACTCATACTGTTGGTGGTGTAGAGCTTCCTGTAGCCGCATGGCGTTCGTACTTAAATATGGAACTAACCATTCCAATTTTCGCTGTCTCTTATACACATCTCCGAGC
+
BBBBBFBBBBAAGGGGFGGGGGGHHHHGGHHGHHHHHHHHHHHHH3EEFGEFFHHGFHHHGGHGHGHGHGGGGEHHGGGGGGGHHHHGGHFGHG3FGGGFHHHHHHHGHHHHGHGGGCFFHHDHFHHHGHGHHB?DF//>
@M02034:409:000000000-BFKT7:1:2105:3898:16174 1:N:0:33
AAAGTCGAGGTGCCTAAAGTGGCAACCCAGACTAGGCCTCCGGTTGGTGGTGTAGAGCTTCCTGTAGCCGCATGGCGTTCGTACTTAAATATGGAACTAACCATTCCAATTTTCGCTGTCTCTTATACACATCTCCGAGCCCACGAGACT
+
BBBBBFBBBBBBGGGGBGGGGGGHHHHGGHHGHHHHHHHHHGGGGGGEFFAFHHHHHHHHGHHHFHHHGGGFGGHHGGGGGGHHHFFGGHGHHHHHGHFHFGHHHHHHGGHHHHGGGGGHHHHHGHGHHHFGHGFFACCCGGHGF/CFGH
@M02034:409:000000000-BFKT7:1:2105:29377:16176 1:N:0:33
AAAGTCGAGGTGCCTAAAGTGGCAACCCAGACTGGTCCTGAGGTTGGTGGTGTAGAGCTTCCTGTAGCCGCATGGCGTTCGTACTTAAATATGGAACTAACCATTCCAATTTTCGCTGTCTCTTAACACATCTCCGAGCCCACG
+
BBBBBFBBDD>AFGGGGGGGGGFBFGHEEEGFFGHFDBFGDAFGHHCBFDEFA3FAA53B5CFGA5F5BAE0EEC1E?EFEE2?1FGDGHHFG@33FBFCFA3FBGHB4E3FB?>?E<??BFBD433B2?BG33FDCC</<F/<
@M02034:409:000000000-BFKT7:1:2105:28960:16178 1:N:0:33
AAAGTCGAGGTGCCTAAAGTGGCAACCCAGACTGCTCCTAGTGTTGGTGGTGTAGAGCTTCCTGTAGCCGCATGGTGTTCGTACTTAAATATGGAACTAACTATTCCAATTTTCGCT
+
BCCCBFABCCCCGGGGGGGGGGGHHHHGGHHGHHBGDCG35FHH5GEE2EFA13D5DD335BDFBDA5AAE0ED15BB15>?2?BGHD3BG4B@33B3FG334DB4G4EG3F?4>/E
@M02034:409:000000000-BFKT7:1:2105:22998:16179 1:N:0:33
AAAGTCGAGGTGCCTAAAGTGGCAACCCAGACTGCTCCTCGTGTTGGTGGTGTAGAGCTTCCTGTAGCCGCATGGCGTTCGTACTTAAATATGGAACTAACCATTCCAATTTTCGCTGTCTCTTATACACATCTCCGAGCCCACGAGACT
+
ABBBBFBBD@AAGGGGGGGFGGGHGHHGGHHGHHCHGFHHGHDHHHHGGCEFFGGEGHHHGFHHHHFFHDGGGGHGGGGGEGGHGGF3GHGGFHFFFHHHHHHHHHFFEHGHHFGGGGFFHHHHFHFFGGFHFGFFF/BCGGFGGCGGGH
@M02034:409:000000000-BFKT7:1:2105:7520:16193 1:N:0:33
AAAGTCGAGGTGCCTAAAGTGGCAACCCAGAC
+
A1>>AFAA@D>AFGFGGGGGGDFFFCH?AC0A
@M02034:409:000000000-BFKT7:1:2105:22816:16202 1:N:0:33
AAAGTCGAGGTGCCTAAAGTGGCAACCCAGACTAAGAATGAGGTTGGTGGTGTAGAGCTTCCTGTAGCCGCATGGCGTTCGTACTTAAATATGGAACTAACCATTCCAATTTTCGCTGTCTCTTATACACATCTCCGAGCCCACGAGACT
+
ABBBAFAABBBBGGGGFGGGGGGHHHHGGHHGHHHGHHHHGHHGHHGFFGEFGHHGHHHHHGHHGHHGFGGGGGHGGGGGGGHHGHHGHHHHHHHGHHHFFHHHHHFHFGHHHFGGFEEGFHHHHHGHHHGHHHHFE@DBFGHGGGCDGG
@M02034:409:000000000-BFKT7:1:2105:22739:16210 1:N:0:33
AAAGTCGAGGTGCCTAAAGTGGCAACCCAGACTAATAATAAGGTTGGTGGTGTAGAGCTTCCTGTAGCCGCATGGCGTTCGTACTTAAATATGGAACTAACCATTCCAATTTTCGCTGTCTCTTATACACATCTCCGAGCCCACGAGACT
+
CCCBBFCCCCCCGGGGGGGGGGGHHHHGGHHGHHHHHHHHHHHHHHGGGGFFHHHHHHHHHHHHGHHHHGGGGGHHGGGGGFHHHHHGHHHHHHHHHHGHHHHHHHGHHHHHHGGGGGGHHGHHHHGHHHHHHHGHDGGGGGHGGGGGGH
@M02034:409:000000000-BFKT7:1:2105:7513:16212 1:N:0:33
AAAGTCGAGGTGCCTAAAGTGGCAACCCAGACTTCGACTTCTGTTGGTGGTGTAGAGCTTCCTGTAGCCGCATGGCGTTCGTACTTAAATATGGAACTAACCATTCCAATTTTCGCTGTCTCTTATACACATCTCCGAGCCCACGAGACT
+
BBBBBFABBBAAGGGGGGGGFGGGHHHGGHEGHHHGAEEGHHHHHBEEFGABFFHEGFHHHFHFHHHHGGGEGFHGGEGEFEFHGHFDHHFHHHGGFHBGHGHHHHGHHHHHHHGGGDEEHHHHHHGFFFGHGHHEEBDGCAGGGGCEGF
@M02034:409:000000000-BFKT7:1:2105:19494:16214 1:N:0:33
AAAGTCGAGGTGCCTAAAGTGGCAACCCAGACTCTG
+
CCCCBFBCCCCBGGGGGGGGGGGHHHHGGHHGH335
@M02034:409:000000000-BFKT7:1:2105:26707:16217 1:N:0:33
AAAGTCGAGGTGCCTAAAGTGGCAACCCAGACTGCTTCGCCGGTTGGTGGTGTAGAGCTTCCTGTAGCCGCATGGCGTTCGTACTTAAATATGGAACTAACCATTCCAATTTTCGCTGTCTCTTATACACATCTCCGAGCCCACGAGACT
+
BBBBBFBADDBAGFGGGGGGGGGGHHHGGHHGFHHHHHGGGGGGFG?EFG1FHHHHHHHHHFHHHHHHHGGGGGHHGGGGGGFGHHEGGHGHHHHHGHHFHHHHHHGHHHHHFHGGGGGHHHHHGHHHEFHGHHHHG/@C@FHGG?CGGH
@M02034:409:000000000-BFKT7:1:2105:26091:16221 1:N:0:33
AAAGTCGAGGTGCCTAAAGTGGCAACCCAGACTACGCATCGGGTTGGTGGTGTAGAGCTTCCTGTAGCCGCATGGCGTTCGTACTTAAATATGGAACTAACCATTCCAATTTTCGCTGTCTCTTATACCCATCTCCGAGCCCACGAGACT
+
AAAAAFAAD1AAGGGGGGFAFGGCGHHGGHGEFG0EEFG?EEGGEEEE/EFGCBG2DF1FAAAFG2@21?E/EEABE>ECEEHHGHH1ED>F>1>DCGB1B0>B>>G22BGFH2E/?EGHHHHFHHFG2BF0@FDFB<<@/CE/</C.CF
@M02034:409:000000000-BFKT7:1:2105:22750:16223 1:N:0:33
AAAGTCGAGGTGCCTAAAGTGGCAACCCAGACTAATAATAAG
+
AAAA>BAABDABGGGGGGGABGGHHGHGGHHGHHGHHGHH55
@M02034:409:000000000-BFKT7:1:2105:26073:16223 1:N:0:33
AAAGTCGAGGTGCCTAAAGTGGCAACCCAGACTACGCATCGGGTTGGTGGTGTAGAGCTTCCTGTAGCCGCATGGTGTTCGTAC
+
CCCCCFBCBCCCGGGGFGGGGGGHHHHGGHHGHC3AAEEGG2EGFFCE11EAAAF555B35FGDB5F5B1E>FE13BFA4?12?
@M02034:409:000000000-BFKT7:1:2105:22308:16229 1:N:0:33
AAAGTCGAGGTGCCTAAAGTGGCAACCCAGACTAAGGGGGGGGTTGGGGGTGTAGAGCTTCCTGT
+
AABBAFBBD@ABGGGGGFFGGGCFHHHGGHHCHA3FGHEGGGF@9DD;>;>=@/F/B/;B/BFB9
@M02034:409:000000000-BFKT7:1:2105:26910:16234 1:N:0:33
AAAGTCGAGGTGCCTAAAGTGGCAACCCAGCCTGATAAGA
+
AAA>ADAADDAAFFGGGGGGF1AGFGHEGCFGC0CFFGFG
@M02034:409:000000000-BFKT7:1:2105:11212:16245 1:N:0:33
AAAGTCGAGGTGCCTAAAGTGGCAACCCAGACTTCGCCGAAGGTTGGTGGTGTAGAGCTTCCTGTAGCCGCATGGCGTTCGTACTTAAATATGGAACTAACCATTCCAATTTTCGCTGTCTCTTATACACATCTCCGAGCCCACGAGACT
+
CCCCBFCCCCBBGGGGGGGGGGGHHHHGGHHGHHHGGGGGGGGGGHGGGGGFGHHGHHHHHHHHHHHGHGGGGGHHGGGGGGHHHHGHHHHHHHHHHHHGGHGHHHGHHHHHHHGGGGGHHHHHHHHHGHHHHHHHECGGGGHGGGGGGH
@M02034:409:000000000-BFKT7:1:2105:2956:16246 1:N:0:33
AAAGTCGAGGTGCCTAAAGTGGCAACCCAGACTAAGAATAAGGTTGGTGGTGTAGAGCTTCCTGTAGCCGCATGGCGTTCGTACTTAAATATGGAACTAACCATTCCAATTTTCGCTGTCTCTTATACACATCTCCGAGCCCACGAGACT
+
BBCCAFBCCCCBGGGGGGGGGGGGHHHGGHGFHHHHHHHHHHHGGHGGGGEFHHHGGHHHHHHHHGHGHGGEGGHGGGGGFEGEHHHHHHGHHHGGHHHGHHGHHHHGHHHHHHGGGGEHHGHHHHHHHHGHHHHFFCCFGFFGGGGGGH
@M02034:409:000000000-BFKT7:1:2105:16041:16247 1:N:0:33
AAAGTCGAGGTGCCTAAAGTGGCAACCCAGACTAAGAATGCTGTTGGTGGTGTAGAGCTTCCTGTAGCCGCATGGCGTTCGTACTTAAATATGGAACTAACCATTCCAATTTTCGCTGTCTCTTATACACATCTCCGAGCCCACGAGACT
+
AAAAAFBBBBBBGGGGGGGGGGGHHHHGGHGGHHHGFGHHHHHHHHHGGGEFHHHDFDHHHGHGFGGEGEGEGEHFFEGGFEGHHHHFGHHHHHHGGGGFGAGHHHHHHHHHHHGGGGGGHHHHGHGFFFDGFHG2?>CCGGFGGGGGGH
@M02034:409:000000000-BFKT7:1:2105:22314:16249 1:N:0:33
AAAGTCGAGGTGCCTAAAGTGGCAACCCAGACTAAGGGGGGGGTTGGTGGTGTAGAGCTTCCTGTAGCCGCATGGCGTTCGTACTTAAATATGGAACTAACCATTCCAATTTTCGCTGTCTCTTATACACATCTCCGAGCCCACGAGACT
+
ABCCBFCBCCBCGGGGGGGGGGGHHHHGGHHGGHFHFCFGGGF;FFFFEFDFFFFFFFFFFFFFBFFEFFFFFFFFFFFFFDFFEFFFFFFFFFFFFFFFFFFFFEFFFFFFFFCDDFDFFFFFFFFFFFFFFFF/A9B;CEFFFCCFFF
@M02034:409:000000000-BFKT7:1:2105:18043:16254 1:N:0:33
AAAGTCGAGGTGCCTAAAGTGGCAACCCAGACTCCTCAGACGGTTGGTGGTGTAGAGCTTCCTGTAGCCGCATGGCGTTCGTACTTAAATATGGAACTAACCATTCCAATTTTCGCTGTCTCTTACACATCTCCGAGCCCACGAGACTAA
+
BBCBAFBADBBBGGGGGGGGGGGHHHHGGHHGGFGGEBBDAEFEAEC1AEGE13F5ADFF5FGGFDB53EE?EEC1>?EFF?2FGHHFBGG@DG33F3?F303B34F4?FBFD4><EA/B?3B33F32?FG3G?</</DEEFF/@DGFHB
@M02034:409:000000000-BFKT7:1:2105:17788:16270 1:N:0:33
AAAGTCGAGGTGCCTAAAGTGGCAACCCAGACTGGTGGGGGGGTGGT
+
CCCCBFCBCBBCGGGGGGGGGGGHHHHGGHGGHHA5FE22EE-=@-9
@M02034:409:000000000-BFKT7:1:2105:26886:16271 1:N:0:33
AAAGTCGAGGTGCCTAAAGTGGCAACCCAGACTCTGAAGGAGGTTGGTGGTGTAGAGCTTCCTGTAGCCGCATGGCGTTCGTACTTAAATATGGAACTAACCATTCCAATTTTCGCTGTCTCTTATACACATCTCCGAGCCCACGAGACT
+
AAAABFBBBBABGGGGGGGGGFFGHHHGFGHGFHHFGHHHGGFGHHGAFEBFGFGFGDHHHGHHFGHBGFEEGFHGFEGGG1FHHHFEHHHHHHHHHHHHGHFHHHHHHHHHHFFEGGGHFGHHGHHHGHHHHHGFCB@?DEHGFCGGGG
@M02034:409:000000000-BFKT7:1:2105:4259:16271 1:N:0:33
AAAGTCGAGGTGCCTAAAGTGGCAACCCAGACTGGGAAGAAGGTTGGTGGTGTAGAGCTTCCTGTAGCCGCATGGCGTTCGTACTTAAATATGGAACTAACCATTCCAATTTTCGCTGTCTCTTATACACATCTCCGAGCCCACGAGACT
+
BCBCAFBCBDBBGGGGGGGFGGGHHHHGGHGGHHHHHHGHHHHHHHGEFGEFGGGFFGHHHHHHGFHHHGGEGGHFGGGGGGHHHHHHHHHHHHFBHHGFGHGHHHHGHHHHHHGGGGFHEHHHHHGHFHGHHHGFGCGGCGHGGCCGGH
@M02034:409:000000000-BFKT7:1:2105:23676:16283 1:N:0:33
AAAGTCGAGGTGCCTAAAGTGGCAACCCAGACTCGGAGTCAGGTTGGTGGTGTAGAGCTTCCTGTAGCCGCATGGCGTTCGTACTTAAATATGGAACTAACCATTCCAATTTTCGCTGTCTCTTATACACATCTCCGAGCCCACGAGACT
+
ABBBBFBBBBBBGGGGGGGGGGGHHHHGGHHGHHGGGGGHHHHHGHGGGGGFHHHHHHHHHHHHHHHHHGGGGGHHGGGGGEGHGHHHHHHHHHFGHHHGHHHHHHGHHHHHHHGGGGEFHHHHHHGHHGHHHHHHGGGGGGHGGGGGGD
@M02034:409:000000000-BFKT7:1:2105:17802:16283 1:N:0:33
AAAGTCGAGGTGCCTAAAGTGGCAACCCAGACTGGGGGGGGGGTTGGTGGTGT
+
CCCCCFCCCBBBGGGGGGGGGGGHHHHGGHHGGHHHGGGGFFFF;FF.AD9A:
@M02034:409:000000000-BFKT7:1:2105:20195:16293 1:N:0:33
AAAGTCGAGGTGCCTAAAGTGGCAACCCAGACTACGAATCAGGTTGGTGGTGTAGAGCTTGCTGTAGCCGCATGGCGTTCGTACTTAAATATGGAACTAACCATTCCAATTTT
+
BCCCBFCCCCCCGGGGGGGGGGGHHHHGGHHGHBAAE2A25FGG3AE211FEA3F5A5BB3BDE55A53BE0BE11>>/??>21?BEB3FGDGD33BCFG303B?4F44FBH?
@M02034:409:000000000-BFKT7:1:2105:3483:16294 1:N:0:33
AAAGTCGAGGTGCCTAAAGTGGCAACCCAGACTCTTGATCATGTTGGTGGTGTAGAGCTTCCTGTAGCCGCATGGCGTTCGTACTTAAATATGGAACTAACCATTCCAATTTTCGCTGTCTCTTATACACATCTCCGAGCCCACGAGACT
+
A?AA13AAD1>AGGBFGFFDFFGHHCGGGECEFGHHHGGHGGH2GHHGFFEFAFGDFGHHEHHGFGHHHGGGGGHHEGGGFGHHEH2FHFFBGHGEEBDFFFFHHFGDGFGHEGGGCFGEGGHGGHEGFFGHHHFFC//BCEHGGC/CCG
@M02034:409:000000000-BFKT7:1:2105:24874:16295 1:N:0:33
AAAGTCGAGGTGCCTAAAGTGGCAACCCAGACTGCGAATATGGTTGGTGGTGTAGAGCTTCCTGTAGCCGCATGGCGTTCGTACTTAAATATGGAACTAACCATTCCAATTTTCGCTGTCTCTTATACACATCTCCGAGCCCACGAGACT
+
CCBCCFABCCCBGGGGGGGGGGGHHHHGGHHGH33EAE2FFHGHGGGGGGFFHGGGGGHHHGHHHHHHHGGFGGHHGGGGGGHGHHHHHHGHHHGHFGBGFHFHGEFGHGFHHGGEGGGHGHHHGHFHHHHHGHHFDC?CDFEGGCCDGD
@M02034:409:000000000-BFKT7:1:2105:18181:16296 1:N:0:33
AAAGTCGAGGTGCCTAAAGTGGCAACCCAGACTATGCCGCCTGTTGGTGGTGTAGAGCTTCCTGTAGCCGCATGGCGTTCGTACTTAAACATGGAACTAACCATTCCAATTTTCGCTGTCTCTTATACACATCTCCGAGCCCACGAGACT
+
BBCCCFBBCCCCGGGGGGGGGGGHHHHGGHHGHHHHHHGGGGHGHHHGGGFFFHHGHHHHHHHHHHHHHGGGGGHHGGGGGFHHHHHHHGGHHHGHHHGHHHHHHHHHHHGHHHGGGGGHHHHHGHFHGHFFHDGFECFGGGHGGCGGGH
@M02034:409:000000000-BFKT7:1:2105:20177:16298 1:N:0:33
AAAGTCGAGGTGCCTAAAGTGGCAACCCAGACTACGAATCAGGTTGGTGGTGTAGAGCTTCCTGTAGCCGCATGGCGTTCGTACTTAAATATGGAACTAACCATTCCAATTTTCGCTGTCTCTTATACACATCTCCGAGCCCACGAGACT
+
AAA3AFAADD>AGGGBGGGBGFFHHGHGGHHGHBFAEFD?DBBFGHGEGDGGHHG555BGDGHHHGHFHDCGEEGCE1/?EEEGHHH3EFFBGH3BGHHHE0BGHFGFFGEFHGCEE/?FGHHHGHEFHBGHHHHBACCGC//FGCCGGF
@M02034:409:000000000-BFKT7:1:2105:5078:16301 1:N:0:33
AAAGTCGAGGTGCCTAAAGTGGCAACCCAGACTAATAGTAATGTTGGTGGTGTAGAGCTTCCTGTAGCCGCATGGCGTTCGTACTTAAATATGGAACTAACCATTCCAATTTTCGCTTCTCTTATACACATCTCCGAGCCCACGAGACTA
+
BABBBFBBBBBBGGGDGFGGGGGHHHHGGGHGGHHHHHHHHHHHHHHEFGEFGGHHHHHHHHHHHHHHHGGGGGHHGFGGGFHHHHHGHHHHHHGGHHHHHHHHHHGHHHHHHHGGGHGHHHHHHGHHHHHHHHHGCGGGGHGG?CEGHH
@M02034:409:000000000-BFKT7:1:2105:10465:16308 1:N:0:33
AAAGTCGAGGTGCCTAAAGTGGCAACCCAGACTAATAAGAATGTTGGTGGTGTAGAGCTTCCTGTAGCCGCATGGCGTTCGTACTTAAATATGGAACTAACCATTCCAATTTTCGCTGTCTCTTATACACATCTCCGAGCCCACGAGACT
+
BCBCBFBBBBAAGGGGGGGGGGGHHHHGGHHGHHHHHHHHHHHHHHHGGGEFGFHFHHHHHGHFFFHGHGGGGGHHEEGGFFGHHHGHHHHHHHEFGHHHHHHHHHGGHHHHHHGGGGFFFHHHHHHFHHFHHHHHGDCDGGHGGGGGGG
@M02034:409:000000000-BFKT7:1:2105:16077:16319 1:N:0:33
AAAGTCGAGGTGCCTAAAGTGGCAACCCAGACTACGGTGGGGGTTGGTGGTGTAGAGCTTCCTGTAGCCGCATGGCGTTCGTACTTAAATATGGAACTAACCATTCCAATTTTCGCTGTCTCTTATACAGCTCTCCGAGCCCACGAGACT
+
BBBBBFBBBBBBGGGGGFGGGGGHFGHGGHHGHHGGGBGGGG0AEECEFGEFCBG5FBGGEGHHFDGDFEG/EGH1EEECEFFFFGHGEHHFGH33EEGGGCDGHFF3DGHHH3>?CA?2FHFD2F22@21?FGH0A?@C->GEFGGGDH
@M02034:409:000000000-BFKT7:1:2105:20693:16320 1:N:0:33
AAAGTCGAGGTGCCTAAAGTGGCAACCCAGACTCATAAGG
+
BCCCBFCCCCAAGGGGGGGGGGGGHHHGGHHGHH3F55BG
@M02034:409:000000000-BFKT7:1:2105:5453:16322 1:N:0:33
AAAGTCGAGGTGCCTAAAGTGGCAACCCAGACTCCTGATCATGTTGGTGGTGTAGAGCTTCCTGTAGCCGCATGGCGTTCGTACTTAAATATGGAACTAACCATTCCAATTTTCGCTGTCTCTTATACACATCTCCGAGCCCACGAGACT
+
BBBBBFABBDAAGGGGGGGGGFGHGGGGGHHGHHFGGHHGHHHHHHHEFDAFGHHHHGGHFGHFGHHFHGGGGGHHGGGGFGHHHFGFGHHHHHFHHHHFHHHHHHGHGHGGHHGGGGGHHHHHHHHDDHFHHHFGGFGFGGHGGCCDGG
@M02034:409:000000000-BFKT7:1:2105:15996:16329 1:N:0:33
AAAGTCGAGGTGCCTAAAGTGGCAACCCAGACTGCGTCTCGTGTTGGTGGTGTAGAGCTTCCTGTAGCCGCATGGCGTTCGTACTTAAATATGGAACTAACCATTCCAATTTTCGCTGTCTCTTATACACATCTCCGAGCCCACGAGACT
+
CCCBBFCCCCAAGGGGGGGGGGGHHHHGGHHGHHHGGGGHHGHHHHHGGGGFHGHHHGGHFHHHHHHHGGGFGGHGGGGGGGHHHHHHHHGHHHFFFHHGHHGHHHGHHHHHHHGGGGGBHFHHHHHHGFEHHHHHG/CCGGHGGGGGGH
@M02034:409:000000000-BFKT7:1:2105:8068:16331 1:N:0:33
AAAGTCGAGGTGCCTAAAGTGGCAACCCAGACTATGACGCAGGTTGGTGGTGTAGAGCTTCCTGTAGCCGCATGGCGTTCGTACTTAAATATGGAACTAACCATTCCAATTTTCGCTGTCTCTTATACACATCTCCGAGCCCACGAGACT
+
BBBBBFBBBBBBGGGGGGGGGGGHHHHGGHHGHGHHHHGGACCHFHGFFGGGHFHDFGHHHHHHHGHGGGGGGGHFGFGGGFGHGHHHHHHHHHBDGHHHFFFHGHHFGGHHFB<FGGEHBHGHEHGGHHHBGHHBDCGGFGHGGGGGGH
@M02034:409:000000000-BFKT7:1:2105:17190:16338 1:N:0:33
AAAGTCGAGGTGCCTAAAGTGGCAACCCAGACTAATAATCAGGTTGGTGGTGTAGAGCTTCCTGTAGCCGCATGGCGTTCGTACTTAAATATGGAACTAACCATTCCAATTTTCGCTGTCTCTTATACACATCTCCGAGCCCACGAGACT
+
ABB3AFBBBBABFGGGGCGGGFGFGEGGGHHGHHHH5GGHGHGHHGGDFFAFHGHDGEHHGFHFGHHBGGGCEFHGGGGGGGFGGHHGHHHHHHGGGHHHHHHHHHHFHHFHHFFGGGFHGHHHGHHDFHHGHHHDCB@?@FHGG/AEDG
@M02034:409:000000000-BFKT7:1:2105:27573:16344 1:N:0:33
AAAGTCGAGGTGCCTAAAGTGGCAACCCAGACTAAGGGTTCGGTTGGTGGTGTAGAGCTTCCTGTAGCCGCATGGCGTTCGTACTTAAATATGGAACTAACCATTCCAATTTTCGCTGTCTCTTATACACATCTCCGAGCCCACGAGACT
+
ABBCAFBBBCBCGGGGGGGGGGGHHFHGGHHGHHHHFHHGGGGCEEABEE?FGFHFFFGHHHHHHEH@DEEEGGHCGGGGGFFFHHHGFGHHGGBDGFGHHH3FGFHFGHHHHEE/EA/DHBFGGHF33GHHHGBFB/C/A/GF/D?FFF
@M02034:409:000000000-BFKT7:1:2105:4375:16353 1:N:0:33
AAAGTCGAGGTGCCTAAAGTGGCAACCCAGACTGGGATTAAGGTTGGTGGTGTAGAGCTTCCTGTAGCCGCATGGCGTTCGTACTTAAATATGGAACTAACCATTCCAATTTTCGCTGTCTCTTATACACATCTCCGAGCCCACGAGACT
+
BABBBFBBDDAAFGGGGGGGGGGHGHHGGHHGHHHHHGFHGGHHHHGEFGFFHHHHHHHHHHHGHHHHHGGGGGHHGGGGGGHHHHHGHHHHHHHHHHGGHHHHHHHHHHHHHHGCGGGHHHHHHHGHFHHHHHGGD@DCGGHGGGGGGH
@M02034:409:000000000-BFKT7:1:2105:8416:16353 1:N:0:33
AAAGTCGAGGTGCCTAAAGTGGCAACCCAGACTGTTACGTCTGTTGGTGGTGTAGAGCTTCCTGTAGCCGCATGGCGTTCGTACTTAAATATGGAACTAACCATTCCAATTTTCGCTGTCTCTTATACACATCTCCGAGCCCAC
+
CCCCCFBBCCAAGGGGGGGGGGGHHHHGGHHGHHHHGHGGHFFGEHHAFEGFGEH5F5FF5FGHHFGDFFGCFEFAEEEGFEEGHHHEBGHFGE3@GHHHBC3FFDHFHHHHHDEFGD?FFHGD4FE3FGHGGFHBA<<@G</?
@M02034:409:000000000-BFKT7:1:2105:16878:16356 1:N:0:33
AAAGTCGAGGTGCCTAAAGTGGCAACCCAGACTGCGCCTCCGGTTGGTGGTGTAGAGCTTCCTGTAGCCGCATGGCGTTCGTACTTAAATATGGAACTAACCATTCCAATTTTCGCTGTCTCTTATACACATCTCCGAGCCCACGAGACT
+
AAAAAFBBBDABGGGGGGGGGFGHHHHGGHHGHHGGGGGGHGGGEGFGGGEFFGHFHGHFGHHHHFHGHGGGGGHGGGGGGGHHHHHHHHFHHHGFHGHHHHHHHHHHHHHHHGGGGGGGFFHHHHFHHHFHGHGFD@GCGGHGGGGGGG
@M02034:409:000000000-BFKT7:1:2105:1799:16361 1:N:0:33
AAAGTCGAGGTGCCTAAAGTGGCAACCCAGACTTCGCGGTCGGTTGGTGGTGTAGAGCTTCCTGTAGCCGCATGGCGTTCGTACTTAAATATGGAACTAACCATTCCAATTTTCGCTGTCTCTTATACACATCTCCGAGCCCACGAGACT
+
BBABBFBABDBBGGGGGCFGGGGFHDHGGEGFFHDFFGGEGGGGGGGGGGEFHHHFHHHHHHHHHHHFHGGGGGHFGGGGGFGGHHHGHHGFGHHHFHGHHHHHGHFHHHFHFHGFGGGHHHHHHGFGFHGHHHGDA@CCCFGGGGGGDH
@M02034:409:000000000-BFKT7:1:2105:27086:16364 1:N:0:33
AAAGTCGAGGTGCCTAAAGTGGCAACCCAGACTCTTCCGCATGTTGGTGGTGTAGAGCTTCCTGTAGCCGCATGGCGTTCGTACTTAAATATGGAACTAACCATTCCAATTTTCGCTGTCTCTTATACACATCTCCGAGCCCACGAGACT
+
BCCBBFABBBABGGGGGGGGGFEFFGHGGDGGHHHHHHEFGGGGHHHEFGEFGFGFGHHHHHHDGHHDFFEEEGHHEEGFEEFHHHGHHHGGHGFFGHHHHHFHHHHGHHHHHGGEGGFFHHHHHHHHGHGHHHG2CBFFGFGFDGGGGF
@M02034:409:000000000-BFKT7:1:2105:10176:16364 1:N:0:33
AAAGTCGAGGTGCCTAAAGTGGCAACCCAGACTCCGAATAAGGTTGGTGGTGTAGAGCTTCCTGTAGCCGCATGGCGTTCGTACTTAAATATGGAACTAACATTCCCATTTTCGCTGTCTCTTATACACATCTCCGAGCCCACGAGACTA
+
BBBBBFBBBBABGGGGGGGGCFGHHHHGGFHGHBGE2ABC5BFHHFGEAEAFGGHGGFHGHHHGHHHHHGGGGGHHGEGGGFHHHHFFBGFHHHHHHHHHHFHHEH3B?GHHBEE/EEE4?4BBGBBDHHEBD3GDCCFGGAE@@/CEF<
@M02034:409:000000000-BFKT7:1:2105:27674:16365 1:N:0:33
AAAGTCGAGGTGCCTAAAGTGGCAACCCAGACTCAGCCTCCTGTTGGTGGTGTAGAGCTTCCTGTAGCCGCATGGCGTTCGTACTTAAATATGGAACTAACCATTCCAATTTTCGCTGTCTCTTATACACATCTCCGAGCCCACGAGACT
+
@AA@AF@AABAAAFGGGGGGBBF4FFGEFGCFCHHHFHHFGGFFGG2FEDAFGFFDHBDGGC5FFFGGHGGE?EHAEGCFG?2?FGGBFGFBG33BGBDCGGFGHE4BDGHFHDE/EEEHHHH??DF22BFFCD1FEC/@?FCA@DCG/B
@M02034:409:000000000-BFKT7:1:2105:15517:16367 1:N:0:33
AAAGTCGAGGTGCCTAAAGTGGCAACCCAGACTAGTAGGGAGGTTGGTGGTGTAGAGCTTCCTGTAGCCGCATGGCGTTCGTACTTAAATATGGAACTAACCATTCCAATTTTCGCTGTCTCTTATACACATCTCCGAGCCCACGAGACT
+
CCCCCFCCCBCBGGGGGGGGGGGGHHHGGHHGHGHHHHHGFEGFGHGGGGFFHHHGHHHHHHHHHHHHGGGGGGHHGGGGGGHHHHHGHHHHHHHHGHHHHHHHHHGHHHHHHGGGGGGEHHHHFHHGHHFHHHHFDDGGGGGGGFFGGH
@M02034:409:000000000-BFKT7:1:2105:18598:16368 1:N:0:33
AAAGTCGAGGTGCCTAAAGTGGCAACCCAGACTGGGGGGGGGGTTGGTGGTGTAGAGCTTCCTGTAGCCGCATGGCGTTCGTACTTAAATATGGAACT
+
BBBBBFBBBBBBGGGGFGGGGGGHHHHGGHHDHFA2EC??B<?FFFF9AF.A9BB9BBFFFBFFFFFFFFFA.AA.=FFFDA.9AFFFFFEFFFE//B
@M02034:409:000000000-BFKT7:1:2105:13534:16370 1:N:0:33
AAAGTCGAGGTGCCTAAAGTGGCAACCCAGACTAATAAGCTGGTTGGTGGTGTAGAGCTTCCTGTAGCCGCATGGCGTTCGTACTTAAATATGGAACTAACCATTCCAATTTTCGCTGTCTCTTATACACATCTCCGAGCCCACGAGACT
+
BBBBAFAADDAAGGGGGGGGFGGHHHHGGHHGHGHGHHGHHHGGHGGEFFEFEGHHHHHHHHHHHHHFFGGGGGHHGGGGGGHHHHGHHHHHHHGHGHGGHHGHHHHHHHHHGGGGGGEHFFGDGHHFGHGHHFFDD/DCGGHGGGGGGH
@M02034:409:000000000-BFKT7:1:2105:3109:16373 1:N:0:33
AAAGTCGAGGTGCCTAAAGTGGCAACCCAGACTCATCATCATGTTGGTGGTGTAGAGCTTCCTGTAGCCGCATGGCGTTCGTACTTAAATATGGAACTAACCATTCCAATTTTCGCTGTCTCTTATACACATCTCCGAGCCCACGAGACT
+
BBBBBF?ADBBBGGGGGGGGGBFFHHHGGHHGGH3DGEGHHHHHFGAEC?EGHHH5FHFF5CGHGGHHBEFAFGFCEGGGFEFHHHGFHGGHHHF3FEHHHHFHGHHF4FGHHFGEGC<FFDBGFEG4FCB2CDF2B<<?@F//CGGGGH
@M02034:409:000000000-BFKT7:1:2105:16179:16374 1:N:0:33
AAAGTCGAGGTGCCTAAAGTGGCAACCCAGACTAAGCAGAATGTTGGTGGTGTAGAGCTTCCTGTAGCCGCATGGCGTTCGTACTTAAATATGGAACTAACCATTCCAATTTTCGCTGTCTCTTATACACATCTCCGAGCCCACGAGACT
+
CBCCBFCCCCBAGGGGGGGGGGGHHHHGGHGFGHHHHHHHHHHGHHHEFGEFEGHGHHHHHHHHHGHHHGGGGGHHGGGGGGHHHHHHHHGHHHHGHHFGGHFHHHHHHHHHHHGGGGGGHGHHHHHHHHFHHHHHDCGGGGHGGGGGGG
@M02034:409:000000000-BFKT7:1:2105:7704:16381 1:N:0:33
AAAGTCGAGGTGCCTAAAGTGGCAACCCAGACTCATCATCCTGTTGGTGGTGTAGAGCTTCCTGTAGCCGCATGGCGTTCGTACTTAAATATGGAACTAACCATTCCAATTTTCGCTGTCTCTTATACACATCTCCGAGCCCACGAGACT
+
3>AA>53ABBABGGGGGGCEGGFHHHGGGGGGGHHHHBGF33EGFDGEFFAF1B5FGFFBEGGFAAFFBF0EEFHFEEEGE12FGGG@FFDGGFDBCFGGCGBHGFFHFHHGH4E/?EEF4FFGFHBGHF2C?GF2ECC?/?FFGFCGGH
@M02034:409:000000000-BFKT7:1:2105:8048:16383 1:N:0:33
AAAGTCGAGGTGCCTAAAGTGGCAACCCAGACTACGCATACGGTTGGTGGTGTAGAGCTTCCTGTAGCCGCATGGCGTTCGTACTTAAATATGGAACTAACCATTCCAATTTTCGCTGTCTCTTATACACATCTCCGAGCCCACGAGACT
+
CCCCCFCCCCABGGGGGGGGGGGHHHHGGGGGHHHGGGGGHHGHGGGEFGEFHHHGHHHHHHHHHHHHHGGGGGHHGGGGGGHHHHHHHHHHHGHHHHHHHHHHHHHHHHHHHHGGGGFFHGHHHHHBGHFHHHHFGDGGGGHGGGGGGH
@M02034:409:000000000-BFKT7:1:2105:24587:16387 1:N:0:33
AAAGTCGAGGTGCCTAAAGTGGCAACCCAGACTATGAGGGAGGTTGGTGGTGTAGAGCTTCCTGTAGCCGCATGGCGTTCGTACTTAAATATGGAACTAACCATTCCAATTTTCGCTGTCTCTTATACACATCTCCGAGCCCACGAGACT
+
AAABBFBBBBBAFGGGGGGGGGGFFHHGGHHGHHHFBGFGEEEEHHGEFGEFGHHHHHHHHGHHHHHHHFGGGGHHGGGGEEFHHHHGHHHHHHHHHHHGHHHHHHGHHHHHHGGGGGFHFHHHHHHHFFHHHHHFGGGGGGHGGGGGGG
@M02034:409:000000000-BFKT7:1:2105:3115:16392 1:N:0:33
AAAGTCGAGGTGCCTAAAGTGGCAACCCAGACTCATCATCATGTTGGTGGTGTAGAGCTTCCTGTAGCCGCATGGCGTTCGTACTTAAATATGGAACTAACCATTCCAATTTTCGCTGTCTCTTATACACATCTCCGAGCCCACGAGACT
+
BBBBBFABDDAAGGGGGGGGGGGHHHHGGHHGHCFHFHHHGHFFDHGEEDGGGGH5BDHHHHHHGHHEDFGEGGHFGE?FG??EEFGE3GHHFD3@FGHGEGFBGFHHFGHHHEEGGEEGFHHHFHFHFHGFHGHGFBFFGEAFGD?EDD
@M02034:409:000000000-BFKT7:1:2105:23482:16395 1:N:0:33
AAAGTCGAGGTGCCTAAAGTGGCAACCCAGACTACGCCTCCGGTTGGTGGTGTAGAGCTTCCTGTAGCCGCATGGCGTTCGTACTTAAATATGGAACTAACCATTCCAATTTTCGCTGTCTCTTATACACATCTCCGAGCCCACGAGACT
+
?A?AAFABDD>AFFFGGGGBGGDFCFFEFHHGFFFAEEA?GDEGGGG1A1ABFBE5G5GGHGHD@FGBGECCEEHFE1E?E?EGCGGDGFBGHHGFHHEFGHHH3GGBFGGHHHGGGDEHHHHGHHDGGBHEHGGBD/CCFEHGGGGGGH
@M02034:409:000000000-BFKT7:1:2105:25576:16399 1:N:0:33
AAAGTCGAGGTGCCTAAAGTGGCAACCCAGACTCCTCCGCCTGTTGGTGGTGTAGAGCTTCCTGTAGCCGCATGGCGTTCGTACTTAAATATGGAACTAACCATTCCAATTTTCGCTGTCTCTTATACACATCTCCGAGCCCACGAGACT
+
BAAABFBBBBBAGGGGGGGGGFGGHHHFGHHGHBGHHHEEGGHHHHGEFEBFHHHHHGHHHHHGHHHHHGGGGGHHGFGGGFHHHHGFHHHHHHHHHHHGHHHHHHGGGHHHHFGGGGFGFHHFHHHHHFHHHHHHFCGGGGHGGGGGGF
@M02034:409:000000000-BFKT7:1:2105:26138:16401 1:N:0:33
AAAGTCGAGGTGCCTAAAGTGGCAACCCAGACTA
+
?>1AA3>A1A>AFFFGGGGAG1AAAE00FBGFBF
@M02034:409:000000000-BFKT7:1:2105:5532:16403 1:N:0:33
AAAGTCGAGGTGCCTAAAGTGGCAACCCAGACTGTGGGTGATGTTGGTGGTGTAGAGCTTCCTGTAGCCGCATGGCGTTCGTACTTAAATATGGAACTAACCATTCCAATTTTCGCTGTCTCTTATACACATCTCCGAGCCCACGAGACT
+
ABBBAFBABBBBGGGFGGGGGGGHHHHGGHHGHHHHHGGGHHHHHHHGGGGFHHHFGHHHHHHHHHHFHGGGGGHHGGGGGEHHHHHGHHHHHHHHGHGGGHHHHHHHHHHHHHGCGGFFHGHHHHHHGGGHGHHHGCGDGGHGGGGGGH
@M02034:409:000000000-BFKT7:1:2105:19841:16403 1:N:0:33
AAAGTCGAGGTGCCTAAAGTGGCAACCCAGACTCATATTGGGGTTGGTGGTGTAGAGCTTCCTGTAGCCGCATGGCGTTCGTACTTAAATATGGAACTAACCATTCCAATTTTCGCTGTCTCTTATACACATCTCCGAGCCCACGAGACT
+
CCCCCFCBCCBAGGGGGGGGGGGHGHHGGHHGHHHHHHHHFHGGGGGEFGEFGFHFHHHGHHHHHHHHHGGGGGHHGGGGGGHHHHGGHHGHHHHFHHHHGHHHHHGGHHHHHHGGGGGGHHHHGFHHFHGHHHGHABDCGGHGGGGGDH
@M02034:409:000000000-BFKT7:1:2105:18693:16411 1:N:0:33
AAAGTCGAGGTGCCTAAAGTGGCAACCCAGACTGGTGGTCATGTTGGTGGTGTAGAGCTTCCTGTAGCCGCATGGCGTTCGTACTTAAATATGGAACTAACCATTCCAATTTTCGCTGTCTCTTATACACATCTCCGAGCCCACGAGACT
+
CCCCCFABCBBBGGGGGGGGGGGHHHHGGHHGHB2GB2AGGHHHHHHGGGEFHHHGGFHHHGHHHHHHHGGGGGHHGDGGGGHHHHHHHHHHHGHHHHHHHHHFHHFHHHHHHHGGGGGHGHHHHHHFGHHHHHFHGCGGGGHGGGGGGH
@M02034:409:000000000-BFKT7:1:2105:7164:16422 1:N:0:33
AAAGTCGAGGTGCCTAAAGTGGCAACCCAGACTAAGAATCATGTTGGTGGTGTAGAGCTTCCTGTAGCCGCGTGGCGTTCGTACTTAAATATGGAACTAACCATTCCAATTTTCGCTGTCTCTTATACACATCTCCGAGCCCAC
+
CCCCCFCDDDCCGGGGGGGGGGGHHHHGGHHGHBGBA5F5GHHHGGC2A2BABAF5B5BE5FA5B5F5DAE0>>E/>?EFA12FCBGB@BG4B333BCFH303BD?F44DBGF4>/E/<2??DD3?3DF222BGG2</<B/=FF
@M02034:409:000000000-BFKT7:1:2105:24172:16423 1:N:0:33
AAAGTCGAGGTGCCTAAAGTGGCAACCCAGACTCAGAATAATGTTGGTGGTGTAGAGCTTCCTGTAGCCGCATGGCGTTCGTACTTAAATATGGAACTAACCATTCCAATTTTCGCTGTCTCTTATACACATCTCCGAGCCCACGAGACT
+
AABBBFBBBDAAGGGGGGGGGGGFHHHGGGHGHHHHHHHHGHHHHHHGFGEFGFGFHHHHHHHHHFHHHGFGGGHHGGGGGFHHHHHGGHFHHHHHHHHHHHHHHHGGHHHHHGGGGGFGHHHHHHHHGHHGGHHGGD/@CGHFGGGGGD
@M02034:409:000000000-BFKT7:1:2105:8131:16432 1:N:0:33
AAAGTCGAGGTGCCTAAAGTGGCAACCCAGACTCCTCCTCAGGTTGGTGGTGTAGAGCTTCCTGTAGCCGCATGGCGTTCGTACTTAAATATGGAACTAACCATTCCAATTTTCGCTGTCTCTTATACACATCTCCGAGCCCACGAGACT
+
AAAAADAADD>AFGGGGGGGG1FEFGHGA0FFHHFHFH0F11GHGFGGGAEFGFFAGHHHFFHGGHHGHGGGGGFGGGGGGGGHEHHHFFFGGHHHHHFBGHHHHF2GFFFGFBEGGC?1FDGHEGHHGHGCCGB1</</BCGFCCCGFH
@M02034:409:000000000-BFKT7:1:2105:25463:16432 1:N:0:33
AAAGTCGAGGTGCCTAAAGTGGCAACCCAGACTAAGAATCAGGTTGGTGGTGTAGAGCTTCCTGTAGCCGCATGGCGTTCGTACTTAAATATGGAACTAACCATTCCAATTTTCGCTGTCTCTTATACACATCTCCGAGCCCACGAGACT
+
BBBBAFBBBBAAGGGGGGGGGGGHHHHGGHHFHHGHGHHHFHHHHFEEFGFFHHHGGGHHHHHHHGHGHEGGGGGAEEEFFEGEGFGHHHGHHHBFHHGGGA3GHFHFHHGHHHGGGGGHGHHHFFHHGHHHGHHF??DCGFGGGCGEGG
@M02034:409:000000000-BFKT7:1:2105:7177:16436 1:N:0:33
AAAGTCGAGGTGCCTAAAGTGGCAACCCAGACTAAGAATCATGTTGGTGGTGTAGAGCTTCCTGTAGCCGCATGGCGTTCGTACTTAAATATGGAACTAACCATTCCAATTTTCGCTGTCTCTTATACACATC
+
AAAAADABDBAAGGB5F4FBD4FCCHFACHEFFF3FBDGG5GA5A5EEAEBF1FGGHFBF5FGHDFG5EEGGGEHHGGGGGGEHGFGHDFFHHEEBFHFBGHHEGHHE4B3EFGGDFEEFHFGBGGDBFF11?
@M02034:409:000000000-BFKT7:1:2105:13676:16440 1:N:0:33
AAAGTCGAGGTGCCTAAAGTGGCAACCCAGACTGAGAAGAAGGTTGGTGGTGTAGAGCTTCCTGTAGCCGCATGGCGTTCGTACTTAAATATGGAACTAACCATTCCAATTTTCGCTGTCTCTTATACACATCTCCGAGCCCACGAGACT
+
BBBBBFBBDDBBGGGFGGGGGGGHHHHGGFHGH33B553GHHGHGHFEFFBFGGHHHFHGHHHHHFHHHGGGGGGHGGGGGGHHHHFFHHHHHHGHGHHHHHGHHHGHHHHHHHGGGGGHHGHHHHHHHGGHHHHHGDCCGGHGGDGGGF
@M02034:409:000000000-BFKT7:1:2105:22694:16457 1:N:0:33
AAAGTCGAGGTGCCTAAAGTGGCAACCCAGACTCTG
+
CCCCCFBBBBBCGGGGGGGGGGGHHHHGGHGEH3FG
@M02034:409:000000000-BFKT7:1:2105:4502:16461 1:N:0:33
AAAGTCGAGGTGCCTAAAGTGGCAACCCAGACTAAGCCGCGGGTTGGTGGTGTAGAGCTTCCTGTAGCCGCATGGCGTTCGTACTTAAATATGGAACTAACCATTCCAATTTTCGCTGTCTCTTATACACATCTCCGAGCCCACGAGAC
+
AACBAFABBBBBGGGGGGGGGFGHHHHGGHHGHFHFGBA2AEFEFGGEFGEFHHHHHHHHHHHHHHHHHGGGGGHHGGGGGGFHGHHHHHGHHHHHFHHHHHHHHHHHHHHHHHGGGGGGHHHHHHHHFHGHHHHGGAFGGGHEDGGGF
@M02034:409:000000000-BFKT7:1:2105:9759:16462 1:N:0:33
AAAGTCGAGGTGCCTAAAGTGGCAACCCAGACTGAGCAGAAGGTTGGTGGTGTAGAGCTTCCTTTAGCCGCATGGCGTTCGTACTTAAATATGGAACTAACCATTCCAATTTTCGCTGTCTCTTATACACATCTCCGAGCCCACGAGACT
+
BABBBFBBDDAAGGGGGGGGGFGHFHHGAFHGHGHHHHFHHHHHHHGDFGEEHHHBGHHGHHHHHHHHHGGGGGHHGEGFGGHGHHHFHHHHHHHHHHHHHGGHHHHGHHHHHHGGGGEHHHHHHH3GGFDFFGHFG?CGGGHGGGGGGH
@M02034:409:000000000-BFKT7:1:2105:20614:16475 1:N:0:33
AAAGTCGAGGTGCCTAAAGTGGCAACCCAGACTCGGACGGCTGTTGGTGGTGTAGAGCTTCCTGTAGCCGCATGGCGTTCGTACTTAAATATGGAACTAACCATTCCAATTTTGGCTGTCTCTTATACACATCTCCGAGCCCACGAGACT
+
AABBADABBBA4FBG5FGGFFGGHHHHGFHHFHH2EDCEEEEEFHHHAFFEFAFHHHEFEGHHBGFGDGGGEFEGGGGGGGGHHHHGFFGGHHHFDEGFGF0DFGFBGBGFFG2>F1CGDG2FHGHD2FFFHHFF1?/@CCGHE@?DGGG
@M02034:409:000000000-BFKT7:1:2105:8138:16476 1:N:0:33
AAAGTCGAGGTGCCTAAAGTGGCAACCCAGACTAAGACTCATGTTGGTGGTGTAGAGCTTCCTGTAGCCGCATGGCGTTCGTACTTAAATATGGAACTAACCATTCCAATTTTCGCTGTCTCTTATACACATCTCCGAGCCCACGAGACT
+
BBCCAFBBCDAAGGGGGGGGGGGHHHHGGHHGHHHHHHHHHHHHHHHFGGGGHHHHHHHHHHHHHHHHHGEGGGHHGGGGGGHHHHHHHHHHHHHGHHFFHHHHHHHHHHHHHHGGGGGHHGFHEHHHGHFHHHGHFCFGGGHGGGGFDH
@M02034:409:000000000-BFKT7:1:2105:22662:16477 1:N:0:33
AAAGTCGAGGTGCCTAAAGTGGCAACCCAGACTAATCGTACTGTTGGTGGTGTAGAGCTTCCTGTAGCCGCATGGCGTTCGTACTTAAATATGGAACTAACCATTCCAATTTTCGCTGTCTCTTATACACATCTCCGAGCCCACGAGACT
+
ABCCAFBBCCCCGGGGGGGGGGGHHHHGGHHGHHFGFGHHHHHHHHGEFEGGFFHBEDGHFHHHFEGDFEFEFFH1EEFGGFCGGFHFGHHHHF3BGGHHBC3GHFHGFHGHHFGGGGGGHHHGHHGGBFGFHFBGEC@/CGGGGG/EDF
@M02034:409:000000000-BFKT7:1:2105:20593:16477 1:N:0:33
AAAGTCGAGGTGCCTAAAGTGGCAACCCAGACTCGGACGGCTGTTGGTGGTGTAGAGCTTCCTGTAGCCGCATGGCGTTCGTACTTAAATATGGAACTAACCATTCCAATTTTCGCTGTCTCTTATACACATCTCCGAGCCCACGAGACT
+
ABAAAFCBCCAAGGGGGGGGGGGHHHHGGHHGHHGGGGGGGGGHHHHGGGEFFFGFHHHHHGHHHHFHHGFFGEHHGEGGEEGHHFBBGHGHHHHHGGHFHEGFGGHFHGHHHHGGFGCGHHHHHHHHFHEHHHGFGDCCDGHGGGGGGG
@M02034:409:000000000-BFKT7:1:2105:23812:16481 1:N:0:33
AAAGTCGAGGTGCCTAAAGTGGCAACCCAGACTCAGTCGC
+
A??AA3AAAD>>FGGGGGGG1B0AFGHAF0EC1AFB1DEG
@M02034:409:000000000-BFKT7:1:2105:20995:16485 1:N:0:33
AAAGTCGAGGTGCCTAAAGTGGCAACCCAGACTGGGAATACGGTTGGTGGTGTAGAGCTTCCTGTAGCCGCATGGCGTTCGTACTTAAATATGGAACTAACCATTCCAATTTTCGCTGTCTCTTATACACATCTCCGAGCCCACGAGACT
+
BBBBAFBBBBABGFGGGGGGGGGHHHHGGHHGHHHHGHHGHHDFFGGEGGEFGFHHHHHGHHHHHHHGHGGEGGHFGEGFEFGHHHHGHHGHHHFHHHHFCGHHHHGHHHHHHGFDFGFFHFHHFHHHGHGHHHGHD<CCGGHGGGGGGH
@M02034:409:000000000-BFKT7:1:2105:13519:16490 1:N:0:33
AAAGTCGAGGTGCCTAAAGTGGCAACCCAGACTCATTCGCTGGTTGGTGGTGTAGAGCTTCCTGTAGCCGCATGGCGTTCGTACTTAAATATGGAACTAACCATTCCAATTTTCGCTGTCTCTTATACACATCTCCGAGCCCACGAGACT
+
CBCCBFABBCABGGGGGGGGGGGHHHHGGHHGHFCGGFFEEEEHHEEEFDGEEDG5A5FG5FGGGDGFFFF0EEF1EEEGGECCGHHHFHGFHH3FGGHH30?FD4F4FGGHHB<EGE<GEHGG3D3?F22BFGHGF?>CCEEFC/@CDH
@M02034:409:000000000-BFKT7:1:2105:13297:16491 1:N:0:33
AAAGTCGAGGTGCCTAAAGTGGCAACCCAGACTAAGACTCAGGTTGGTGGTGTAGAGCTTCCTGTAGCCGCATGGCGTTCGTACTTAAATATGGAACTAACCATTCCAATTTTCGCTGTCTCTT
+
AAAA>DAADD11BGFF1BGFGGFC1CFGE0FF1F1CBGGFCFCAGC//AEEFHB1AFB1GBEEGD22DDFGGGGGHGGGGGGHC?GGEDGGHHFFF@FBC1FBGHEDGFHHHFG@/EA/BFFGH
@M02034:409:000000000-BFKT7:1:2105:18945:16494 1:N:0:33
AAAGTCGAGGTGCCTAAAGTGGCAACCCAGACTACTAATCGGGTTGGTGGTGTAGAGCTTCCTGTAGCCGCATGGCGTTCGTACTTAAATATGGAACTAACCATTCCAATTTTCGCTGCTCTTATACACATCTCCGAGCCCACGAGACTA
+
CCCCCFCBBCBCGGGGGGGGGGGHHHGGGHHGHHHHHHHHGGGHGGGGGGEFGGHFHFHHHHHHHHHHHGGEGGHGGEFGGGHHHHHGHHHHHHEHHHHHHHHHHHHHHHHHHEEFGGGHHHHHHHGHHFFHHGGCCGGGECC?DGGGHH
@M02034:409:000000000-BFKT7:1:2105:26567:16494 1:N:0:33
AAAGTCGAGGTGCCTAAAGTGGCAACCCAGACTTTGCAGCATGTTGGTGGTGTAGAGCTTCCTGTAGCCGCATGGCGTTCGTACTTAAATATGGAACTAACCATTCCAATTTTCGCTGTCTCTTATACACATCTCCGAGCCCACGAGACT
+
AABCBFBBBBBCGGGGGGGGGGGHHHHGGGHGHHHHHFGGGHHGHHHAFGFFHHHFHHHHHHHHHHHGHGGEEGHHGGGGGGGHHHHHHHHHHHHHHHHFHHHHHHHHHHHHHHGGGGGHHGHHHHHHHHHHHHFHG?G@FGHGCGGGGH
@M02034:409:000000000-BFKT7:1:2105:11463:16496 1:N:0:33
AAAGTCGAGGTGCCTAAAGTGGCAACCCAGACTCAGAAGGATGTTGGTGGTGTAGAGCTTCCTGTAGCCGCATGGCGTTCGTACTTAAATATGGAACTAACCATTCCAATTTTCGCTGTCTCTTATACACATCTCCGAGCCCACGAGACT
+
AABBBFABDB2AGGGGGFGDDFFF4GHGGAFFHHHFHHHCAGHHHFHEFDGFAFGEGHDCFFHGFFHFHFG@EGHHGGGGGGHHHGHHHHHFHHHHHHGGFHGGHGHHHHHHGGGAEEEHGHHHHHHHGHGHHHDFGBGGGGGGGCCGGH
@M02034:409:000000000-BFKT7:1:2105:16870:16500 1:N:0:33
AAAGTCGAGGTGCCTAACGTGGCAACCCAGACTAATCAGCAGGTTGGTGGTGTAGAGCTCCCTGTAGCCGCATGGCGTTCGTACTTAA
+
>?11>DAAD1A1BFDA11ABCFCHCH0A0GGFBFEHDG1GAFA0B0A/AA/B/B121D11FFBGFHFFB?@>?>B0E/EEECFAG2FD
@M02034:409:000000000-BFKT7:1:2105:13278:16502 1:N:0:33
AAAGTCGAGGTGCCTAAAGTGGCAACCCAGACTAAGACTCAGGTTGGTGGTGTAGAGCTTCCTGTAGCCGCATGGCGTTCGTACTTAAATATGGAACTAACCATTCCAATTTTCGCTGTCTCTTATACACATCTCCGAGCCCACGAGACT
+
CBBCAFCBCCBAFGGGGGGGGGGHHHHGGHHGHHGHHHHHHHGHHHGGGGEFHHHHHHHHHHHHHHHHHGGGGGHHGGGGGFFHHHHGHHFHHHGGHHHFHHHHHHGHHHHHHHGGGGGGHHHHFHGHHGHHHHHFF?FGGGHGGGGGGH
@M02034:409:000000000-BFKT7:1:2105:18955:16508 1:N:0:33
AAAGTCGAGGTGCCTAAAGTGGCAACCCAGACTACTAATCGGGTTGGTGGTGTAGAGCTTCCTGTAGCCGCATGGCGTTCGTACTTAAATATGGAACTAACCATTCCAATTTTCGCTGCTCTTATACACATCTCCGAGCCCACGAGACTA
+
A3>?AFABDBAACGGGGGGAGDFFHDCFFDAABFHHGHGHDA2GGGCEFCEGEDBAEBBGGFHFDHFFFECEEGHGGAFEE>?FFHGFHHGFHHGHEFHGHFHHHHHFGGHHGF@FGDFFHHHGHHGGFHHFHDD/BDGGAFFCCDGGH<
@M02034:409:000000000-BFKT7:1:2105:25346:16510 1:N:0:33
AAAGTCGAGGTGCCTAAAGTGGCAACCCAGACTCATAATAATGTTGGTGGTGTAGAGCTTCCTGTAGCCGCATGGCGTTCGTACTTAAATATGGAACTAACCATTCCAATTTTCGCTGTCTCTTATACACATCTCCGAGCCCACGAGACT
+
BBBAADAABBBBGGGGGGGGGGGHHHHGGHHGHHHHHHHHGHHHHHHGFGEFGHHBGHHHFFHFGGHGHGGGGGHHGGGGGGHHGHHHHHHHHHGGHHHHHGGHHHFHHHHHHFFFGGGFHHHHHHHHHHHFFHHHG@@CGGHGGGGGGF
@M02034:409:000000000-BFKT7:1:2105:26562:16512 1:N:0:33
AAAGTCGAGGTGCCTAAAGTGGCAACCCAGACTTTGCAGCATGTTGGTGGTGCAGAGCTTCCTGTAGCCGCATGGCGTTCGTACTTAAATATGGAACTAACCATTCCAATTTTCGCTGTCTCT
+
BBBBAFAADDBBGGGGGFGBFGFHHGHGGHHGHDEDGECFHFBF55AE2AEE33DGFE33BFEGFE55DEEAEE11>?/?1>2B1FG3GGH4BD33B3FF@13B34B44FFG?BE/E/?F4GG
@M02034:409:000000000-BFKT7:1:2105:6761:16517 1:N:0:33
AAAGTCGAGGTGCCTAAAGTGGCAACCCAGACTGGGGCGTATGTTGGTGGTGTAGAGCTTCCTGTAGCCGCATGGCGTTCGT
+
BCCCAFACCCCBGGGGGGGGGGGHHHHGGHHGHHAGG?E0AEGHB5EFFCGEF3F5B@GFBGFEB5D5BEF/EEF1EEEG?>
@M02034:409:000000000-BFKT7:1:2105:20640:16517 1:N:0:33
AAAGTCGAGGTGCCTAAAGTGGCAACCCAGACTGGGCGGCAGGTTGGTGGTGTAGAGCTTCCTGTAGCCGCATGGCGTTCGTACTTAAATATGGAACTAACCATTCCAATTTTCGCTGTCTCTTATACACATCTCCGAGCCCACGAGACT
+
AABBAFCABBBCGGGFGFFFGGGHHGHGGHHGHGGHHGGGGGGFHFGGGGEFHHHGHHFHHHHHHHHFFEGFGFHBEEEFEEFGHHHHHHHHHHGHGGFFGHGHHFHHHHHHHHGGGGGFHHHHHHEHGGFHHHFHE?GCGGGGGDFDDG
@M02034:409:000000000-BFKT7:1:2105:16865:16517 1:N:0:33
AAAGTCGAGGTGCCTAAAGTGGCAACCCAGACTAATCAGCAGGTTGGTGGTGTAGAGCTTCCTGTAGCCGCATGGCGTTCGTACTTAAATATGGAACTAACCATTCCAATTTTCGCTGTCTCTTATACACATCTCCGAGCCCACGAGACT
+
ABBBAFBBCCCCGGGGGGGGGGGHHHHGGHHGHGHHHHHHHHHHHHGGEFGGHHGGGHH3AGHHHHHHHGGGGGHHGGGGGFHHHHFHHHHHHHGHFHHHHHFHHHGHHHHHHHGGGGFGHHHHHHHHHHHHHHHEF@FGGGHGCGFGGH
@M02034:409:000000000-BFKT7:1:2105:16209:16527 1:N:0:33
AAAGTCGAGGTGCCTAAAGTGGCAACCCAGACTAGTGATTTGGTTGGTGGTGTAGAGCTTCCTGTAGCCGCATGGCGTTCGTACTTAAATATGGAACTAACCATTCCAATTTTCGCTGTCTCTTATACACATCTCCGAGCCCACGAGACT
+
ABCCAFABCCCCGGGGGGGGGGGHHHHGGHHGHHHHHHHHHHHHHGGEFGEFGHHGHHHHHHHHHHHHHGGGGGHHGGGGGGHHHHHHHHHHHHHHHHHGHHHHHHHGHHHHHHGGGGGHHHHHHHHHFHGHHHHFF?CCGGHGGGGFGH
@M02034:409:000000000-BFKT7:1:2105:6195:16528 1:N:0:33
AAAGTCGAGGTGCCTAAAGTGGCAACCCAGACTTGTTGTCAGGTTGGTGGTGTAGAGCTTCCTGTAGCCGCATGGCGTTCGTACTTAAATATGGAACTAACCATTCCAATTTTCGCTGTCTCTTATACACATCTCCGAGCCCACGAGACT
+
AABBABAADDBBBFGGGGG6GCGFHHHGFFDFBFGGGHFF5DC5B22ECEEABGH5DGHHGHHGGFHEHGGGGGHHGGGGFGGHHGHBFGBGGBBDGHHHHHHHHGGH4GFHHHGGGF/3FFGGBHGHHHBCCDGFGBGCGEHGCCGGDG
@M02034:409:000000000-BFKT7:1:2105:21321:16530 1:N:0:33
AAAGTCGAGGTGCCTAAAGTGGCAACCCAGACTTCGACGCATGTTGGTGGTGTAGAGCTTCCTGTAGCCGCATGGCGTTCGTACTTAAATATGGAACTAACCATTCCAATTTTCGCTGTCTCTTATACACATCTCCGAGCC
+
CCCCCFBCCCCCGGGGGGGGGGGHHHHGGHHGH55B2AA222BGGHHGGGGGHHHHHHHHHHHHHHHHHGGGGGHHGGGGGGFHHHGHHHHHHHHHGFGGHHGHHHHHHHHHHHGGGGGHHHHHFHGHHHHHGHFGGGGGG
@M02034:409:000000000-BFKT7:1:2105:6752:16533 1:N:0:33
AAAGTCGAGGTGCCTAAAGTGGCAACCCAGACTGGGGCGTATGTTGGTGGTGTAGAGCTTCCTGTAGCCGCATGGCGTTCGTACTTAAATATGGAACTAACCATTCCAATTTTCGCTGTCTCTTATACACATCTCCGAGCCCACGAGACT
+
CCCCBFCCCCAAGGGGGGGGGGGHHGHGGHHGH32F2EE0AAHHHHHFFGEFHGHGGHHHHHHHHHHHHGGGGGHHGGGGGFHHHHHFHHFHHHHHHHGHHHGHHHGHHHHHHHGGGGGFHHHHHHHGHHFHEHFHGDGGGGGGGGGGGH
@M02034:409:000000000-BFKT7:1:2105:12234:16537 1:N:0:33
AAAGTCGAGGTGCCTAAAGTGGCAACCCAGACTGGGGGGATTGTTGGTGGTGTAGAGCTTCCTGTAGCCGCATGGCGTTCGTACTTAAATATGGAACTAACCATTCCAATTTTCGCTGTCTCTTATACACATCTCCGAGCCCACGAGACT
+
CCCCCFCCCCCCGGGGGGGGGGGHHHHGGHHGHGGHGGGFGFHHHHHFGGDFHGHGHHHHHHHHHHHHHGGFGGHHGGGGGDHHHHHHHHHHHHHEHHHGHHHHHGHGHHHHHHGGGGGHHHHHGGFFFGGGGGGGG-DGGGGGGGGFFF
@M02034:409:000000000-BFKT7:1:2105:8984:16537 1:N:0:33
AAAGTCGAGGTGCCTAAAGTGGCAACCCAGACT
+
CCCCCFBCCCBAGGGGGGGGGGGHHHHGGH2AF
@M02034:409:000000000-BFKT7:1:2105:17023:16539 1:N:0:33
AAAGTCGAGGTGCCTAAAGTGGCAACCCAGACTATGCAGA
+
CCCCCFCCCCBBGGGGGGGGGGGHHHHGGHGGHBGFF555
@M02034:409:000000000-BFKT7:1:2105:9004:16542 1:N:0:33
AAAGTCGAGGTGCCTAAAGTGGCAACCCAGACTCAGAATCCGGTTGGTGGTGTAGAGCTTCCTGTAGCCGCATGGCGTTCGTACTTAAATATGGAACTAACCATTCCAATTTTCGCTGTCTCTTATACACATCTC
+
BCBCAFCCCCCCGGGGGGGGGGGHFHHGGHHDBGHHCFGF3AEFEGEEC1FGE3G5FGHHFHHHHFGBGEG0FEEAEEEFEEEGFFHHGHHFHG3?FGHHB0BGGFHD4D?GF4EFFE?FGGHH3GGDF2FHHFF
@M02034:409:000000000-BFKT7:1:2105:17043:16543 1:N:0:33
AAAGTCGAGGTGCCTAAAGTGGCAACCCAGACTATGCAGACGGTTGGTGG
+
A?AA1@A1A@A1BEG1BD1DFGFHGAGGGHHFHGHCHFF1A?A/AAE/EC
@M02034:409:000000000-BFKT7:1:2105:12219:16547 1:N:0:33
AAAGTCGAGGTGCCTAAAGTGGCAACCCAGACTGGGGG
+
BBBBBFBBDDBBGGGGGGGGGGGHHHHGFGHGH322AE
@M02034:409:000000000-BFKT7:1:2105:15697:16548 1:N:0:33
AAAGTCGAGGTGCCTAAAGTGGCAACCCAGACTACGCCGAGGGTT
+
>>3>>DAAB2>ACBFFFGGBEEBFCGHEFHDCGFFAEGGGCA01B
@M02034:409:000000000-BFKT7:1:2105:15678:16550 1:N:0:33
AAAGTCGAGGTGCCTAAAGTGGCAACCCAGACTACGCCGAGGGTTGGTGGTGTAGAGCTTCCTGTAGCCGCATGGCGTTCGTACTTAAATATGGAACTAACCATTCCAATTTTCGCTGTCTCTTATACACATCTCCGAGCCCACGAGACT
+
CCCCCFCCCCCCGGGGGGGGGGGHHHHGGGHGHHHGGGGGGGGGHFGGEGEFGHHDGHHGHHHHHHHGHGGGGGHHGGGGGGHHHHHDGHHHHHHFHHHHHHGHHHHHHHGHHFCDFGDFFFHHHHGHEHFHEGGHGGGG-FHFGGGGGH
@M02034:409:000000000-BFKT7:1:2105:6652:16554 1:N:0:33
AAAGTCGAGGTGCCTAAAGTGGCAACCCAGACTCCGACTGGTGTTGGTGGTGTAGAGCTTCCTGTAGCCGCATGGCGTTCGTACTTAAATATGGAACTAACCATTCCAATTTTCGCTGTCTCTTATACACATCTCCGAGCCCACGAGACT
+
BCCCBFCCCBBCGGGGGGGGFGGHHHHGGHHGHGHEEGGGHFHHGHHGFGEFGHHHHHHHHHHHHGHHHGGGGGHHGGGGGFGHHHHHHHHHHHHHHHHGHGHHHHHHHHHHHFGGGGGHHHHHHHGHGHFHHHFBECGFGFHGGGGGGH
@M02034:409:000000000-BFKT7:1:2105:25650:16556 1:N:0:33
AAAGTCGAGGTGCCTAAAGTGGCAACCCAGACTGTGAATCCTGTTGGTGGTGTAGAGCTTCCTGTAGCCGCATGGCGTTCGTACTTAAATATGGAACTAACCATTCCAATTTTCGCTGTCTCTTATACACATCTCCGAGCCCACGAGACT
+
AABBAFBBBBBBGGGGGGGGGGGGHHHGGHHGHHHHHHHGHHHGHHHEFGEFHHHHGHHHHHHHFGHGHFGGGGHGGGGFGGHHHHHHHHHHHHHHGHFGFHGHHHFHHHHHHGGGGGDHHFGHFHFHFHFHHHFDCBGCCEHGGGGDGF
@M02034:409:000000000-BFKT7:1:2105:15927:16561 1:N:0:33
AAAGTCGAGGTGCCTAAAGTGGCAACCCAGACTGGGATTGTGGTTGGTGGTGTAGAGCTTCCTGTAGCCGCATGGCGTTCGTACTTAAATATGGAACTAACCATTCCAATTTTCGCTGTCTCTTATACACATCTCCGAGCCCACGAGACT
+
A>AA>DAADDAA11AGGFFDGGGFHCFFGHCEF1GFEGCGBF/FFGEEFEAFHHF2GFFHHFH1BGB2FFECEGGHGEEGG>FCGHFEGGEFGFBEGFHCGFDGHHGEGGFHEFEGGEEGGHHH1>>D2BGFGHHB//>@CFHG?@/ACG
@M02034:409:000000000-BFKT7:1:2105:15905:16565 1:N:0:33
AAAGTCGAGGTGCCTAAAGTGGCAACCCAGACTGGGATTGTGGTTGGTGGTGTAGAGCTTCCTGTAGCCGCATGGCGTTCGTACTTAAATATGGAACTAACCATTCCAATTTTCGCTGTCTCTTATACACATCTCCGAGCCCACGAGACT
+
CCCCAFAACCBCGGGGGGGFGGGHHHHGGHHGHHHHHHFHHHGHGGGFFGEFGFHHHHHHFHHHHHHGHGGEFGHHGGGGGGHHHHHHHHGHHHHGFHGGHHGHHHHHHHHHHHGGGGEHHGHHHHBHFHFHHHHHGCGGGGHGGGGGGH
@M02034:409:000000000-BFKT7:1:2105:18335:16565 1:N:0:33
AAAGTCGAGGTGCCTAAAGTGGCAACCCAGACTAAGAATGAGGTTGGTGGTGTAGAGCTTCCTGTAGCCGCATGGCGTTCGTACTTAAATATGGAACTAACCATTCCAATTTTCGCTGTCTCTTATACACATCTCCGAGCCCACGAGACT
+
BBBBBFBBBB?AGGGGGGGGGGGGHHHGGHHGHHGHFHHFHHGHHHGEFGEFHHHFHHHGHHHHHHHHHGGGGFHHGGGGGGHHHHFDHHHHGHHHHHHHHHHGHHHHHHHHHEGGCGGHHHHHHHHHFHFHHHHFD@GCGGHGGGFEDG
@M02034:409:000000000-BFKT7:1:2105:3546:16568 1:N:0:33
AAAGTCGAGGTGCCTAAAGTGGCAACCCAGACTGTGTCGGGTGTTGGTGGTGTAGAGCTTCCTGTAGCCGCATGGCGTTCGT
+
AAABBFBBBBBBGGGGGGGGGGGGHHHGGHGGHFAF55BEGHGG111E1EEC13D5A53B5BEDA555B>E0BE11>?>11?
@M02034:409:000000000-BFKT7:1:2105:25660:16571 1:N:0:33
AAAGTCGAGGTGCCTAAAGTGGCAACCCAGACTGTGAATCCTGTTGGTG
+
AAAA13>AA>1>B1EDFDBGGDFGBGGFFGFGHFHDBGBDHF1FFBA/A
@M02034:409:000000000-BFKT7:1:2105:5465:16573 1:N:0:33
AAAGTCGAGGTGCCTAAAGTGGCAACCCAGACTCAGACGAATGTTGGTGGTGTAGAGCTTCCTGTAGCCGCATGGCGTTCGTACTTAAATATGGAACTAACCATTCCAATTTTCGCTGTCTCTTATACACATCTCCGAGCCCACGAGACT
+
BBBBAFBBBBBBGGGGGGGDGFGFHHGGFHHFHGHHGHGGEGHGHFHGGGGGAEGFHHHHEHHGGGHFHGGGGGHGGGEGGGHHHHHHFHHHHHEBGHHHGFFFFHHGGHHHHHGEGGGHFHFHFFFHFHHHHEHHGBGCCGEGG/@DGH
@M02034:409:000000000-BFKT7:1:2105:16855:16575 1:N:0:33
AAAGTCGAGGTGCCTAAAGTGGCAACCCAGACTCTGCCTCCGGTTGGTGGTGTAGAGCTTCCTGTAGCCGCATGGCGTTCGTACTTAAATATGGAACTAACCATTCCAATTTTCGCTGTCTCTTATACACATCTCCGAGCCCACGAGACT
+
BCCCBFCCBBBBGGGGGGGGGGGHHHHGGHHGHHHHHHHHHGGGGGGGGGFFHHHHHHHHHHHHHHHHHGGGGGHHGGGGGGHHHHHHHHHHHHHHHHGHHHHHHHHHHHHHHHGGGGGHHHHHFHGHHHHHHHGHG@DDGGHGGGFGGH
@M02034:409:000000000-BFKT7:1:2105:9039:16575 1:N:0:33
AAAGTCGAGGTGCCTAAAGTGGCAACCCAGACTAAGAATACTGTTGGTGGTGTAGAGCTTCCTGTAGCCGCATGGCGTTCGTACTTAAATATGGAACTAACCATTCCAATTTTCGCTGTCTCTTATACACATCTCCGAGCCCACGAGACT
+
CCCCCFDCCDCCGGGGGGGGGGGHHHHGGHHGHH3BGHFGFGHHHHHGEGEFGHHHHHHHHHHHHHHHHGGGGGHHGGGGGGGHHHHHHHGHHHHHGHHHHHHHHHGHHHHHHFGGGGFHHHHHHHHHHHGHHHHHG/CCFGHGGGGGGH
@M02034:409:000000000-BFKT7:1:2105:18348:16581 1:N:0:33
AAAGTCGAGGTGCCTAAAGTGGCAACCCAGACTAAGAATGAGGTTGGTGGTGTAGAGCTTCCTGTAGCCGCATGGCGTTCGTACTTAAATATGGAACTAACCATTCCAATTTTCGCTGTCTCTTATACACATCTCGG
+
BBBBBFBBBDBBGGGGGGGGGGGHGHHGGHHDH3BAD53F3FGHHHCAAEEF13D5AFFGBGGHEFA5BEE0FFF10B>F??BC?GHFGGFFFF33BFEG3B3FFDF4?FFHF?>EFD?F?FF44?3BF?F2FGF0?
@M02034:409:000000000-BFKT7:1:2105:16871:16583 1:N:0:33
AAAGTCGAGGTGCCTAAAGTGGCAACCCAGACTCTGCCTCCGG
+
?AA?AFAAD1AAGFGFGG13FGFBAGGEGHACGHGHDBDG//E
@M02034:409:000000000-BFKT7:1:2105:3582:16592 1:N:0:33
AAAGTCGAGGTGCCTAAAGTGGCAACCCAGACTCAGAATAAGGTTGGTGGTGTAGAGCTTCCTGTAGCCGTATGGCGTTCGTACTTAAATATGGAACTAACCATTCCAATTTTCGCTGTCTCTTATACACATCTCCGAGCCCACGAGACT
+
AABAAFBBDD>AFGFFGGGGFGFHHHGGFDHGHFFGFGFGHHHGFHCFGGEFFFHFGHHHHHGHHFHFHGGEHHHGGFGCEEGEHGGGHHFHHGGGFGGHGHFHHHHFHHHHHFGDFGFGHGGHGHHFHHGHFGGDFCC?G/<<BCFGGG
@M02034:409:000000000-BFKT7:1:2105:22985:16594 1:N:0:33
AAAGTCGAGGTGCCTAAAGTGGCAACCCAGACTAGTGGTGGGGTTGGTGGTGTAGAGCTTCCTGTAGCCGCATGGCGTTCGTACTTAAATATGGAACTAACCATTCCAATTTTCGCTGTCTCTTATACACATCTCCGAGCCCACGAGACT
+
BBB@AFB3ADBAGFGFB4BEGFFHHHHGGHHGHHHHBGFF22EEEEFEEGEGEB55AGHGFHHGGF5FGGGEEGHHGGGGGGGHHH4FHGFHH3?FGGBBEHGHHDDFGFFDFGFABDFFHHHHGHFF3GDGFF@@/BCC@C/FGGFCAH
@M02034:409:000000000-BFKT7:1:2105:2696:16596 1:N:0:33
AAAGTCGAGGTGCCTAAAGTGGCAACCCAGACTCGGTCTCCGGTTGGTGGTGTAGAGCTTCCTGTAGCCGCATGGCGTTCGTACTTAAATATGGAACTAACCATTCCAATTTTCGCTGTCTCTTATACACATCTCCGAGCCCACGAGACT
+
ABBBAFBBBBABGGGGGGGGGFFFFFHGGHHGHHGGGGGHHGGGFGGGGGEFHHHFGHHHHFHHHHHHHGGGGGGGFGFFFFFHHHHGHHHHHHGFHHHGHHGHHHGHHHHHHHGGGGGGHHHHHGFHEHFHGGGGEBGCCGFGGGGGFH
@M02034:409:000000000-BFKT7:1:2105:22965:16604 1:N:0:33
AAAGTCGAGGTGCCTAAAGTGGCAACCCAGACTAGTGGTGGGGTTGGTGGTGTAGAGCTTCCTGTAGCCGCATGGCGTTCGTACTTAAATATGGAACTAACCATTCCAATTTTCGCTGTCTCTTATACACATCTCCGAGCCCACGAGACT
+
CCCCCFCBCBBBGGGGGGGGGGGHHHHGGHGGHHHHHHFFGGGGGGGEFGGFGHHFHHHHHHHHHHHHHGGGGGHHGGGGGGGHHHHFHHGHHHHHGHGGHHHHHHHHHHHHHHGGGGGEHGHHHHFHFHFHHHEHDGGCGGHGGFGGGH
@M02034:409:000000000-BFKT7:1:2105:23534:16604 1:N:0:33
AAAGTCGAGGTGCCTAAAGTGGCAACCCAGACTTGTCCGAAGGTTGGTGGTGTAGAGCTTCCTGTAGCCGCATGGCGTTCGTACTTAAATATGGAACTAACCATTCCAATTTTCGCTGTCTCTTATACACATCTCCGAGCCCACGAGACT
+
AAABBFABDDAAGGGGGGGGGGGHCHHGGHHGHHFGHHEEAEEBEFFEFGEFGHHDGHHHBHHHGFFDGFGFGGGHGGGGGFGHHHFGFHFFEHFBGHFGHHHHDGGGDGGHHFGGGFEFHHHFHHHFBGFGFHGFB?@C<FGF@@@EDF
@M02034:409:000000000-BFKT7:1:2105:14313:16613 1:N:0:33
AAAGTCGAGGTGCCTAAAGTGGCAACCCAGACTGAGCAGCATGTTGGTGGTGTAGAGCTTCCTGTAGCCGCATGGCGTTCGTACTTAAATATGGAACTAACCATTCCAATTTTCGCTGTCTCTTATACACATCTCCGAGCCCACGAGACT
+
BCCCAFBBCCCBGGGGGGGGGGGHHHHGGHHGHHHHHGHHGHHHHHHFFGGGHFHDFGHHHHHHHGFEFGGCGGHEFEFGGGFGHHHHHHHHHHGFFHHHFFBGHHHEHHHHHFGGGGFHGHHHHFFGHHHFHHHFFBDFGGHGGGGGFH
@M02034:409:000000000-BFKT7:1:2105:28856:16617 1:N:0:33
AAAGTCGAGGTGCCTAAAGTGGCAACCCAGACTCTTCCGACGGTTGGTGGTGTAGAGCTTCCTGTAGCCGCATGGCGTTCGTACTTAAATATGGAACTAACCATTCCAATTTTCG
+
AAAAADAA?D1AGBGB1FGGGGGGGHHFGAEFHGB1DD0AEEE/FA?EF?/BA1G2DAGHFHHHFGFEHFG/EEGGEGGFEEGGEHFFGHB2FG11FGGGHA1GFFFDGHD2F>C
@M02034:409:000000000-BFKT7:1:2105:18492:16619 1:N:0:33
AAAGTCGAGGTGCCTAAAGTGGCAACCCAGACTCAGACGGAGGTTGGTGGTGTAGAGCTTCCTGTAGCCGCATGGCGTTCGTACTTAAATATGGAACTAACCATTCCAATTTTCGCTGTCTCTTATACACATCTCCGAGCCCACGAGACT
+
BCCCAFBCCBBCGGGGGGGGGGGHHHHGGHHGHB3FGCEE2EEGHHGEGGGGHHHGHGHHGGHHHHHGHGGGGGHGGGGGGEHHHHGHHGGHHHFFGHHGHHHHGGHFHHHHHFGGGGGHHFHHDHHHFHFHGHGFFD?CGFGGGCGGG<
@M02034:409:000000000-BFKT7:1:2105:6287:16622 1:N:0:33
AAAGTCGAGGTGCCTAAAGTGGCAACCCAGACTCAGGGGTTTGTTGGTGGTGTAGAGCTTCCTGTAGCCGCATGGCGTTCGTACTTAAATATGGAACTAACCATTCCAATTTTCGCTGTCTCTTATACACATCTCCGAGCCCACGAGACT
+
BBBBAFBABBAAGGGGGFGGGGGGHHHGGHHGGGHGHHGFGGGHHHEEGGEFFHHFHHHHHHHHHHHHHGGGGGHHGEGFGFGGHHHFHHHHHHFEGHHHHGFHHHHFGGHHHGGGGGGFFHHHGHHHHHFHGHFGD@DFGGHGGGGGGH
@M02034:409:000000000-BFKT7:1:2105:22161:16622 1:N:0:33
AAAGTCGAGGTGCCTAAAGTGGCAACCCAGACTGTGAAGCCTGTTGGTGGTGTAGAGCTTCCTGTAGCCGCATGG
+
CCCCBFCCCCBCGGGGGGGGGGGHHHHGGHHGHHHF5DA32BFBFHA222BAAAG5A5BA5B55F5D5ABE0EEC
@M02034:409:000000000-BFKT7:1:2105:4753:16623 1:N:0:33
AAAGTCGAGGTGCCTAAAGTGGCAACCCAGACTGCTAATCAGGTTGGTGGTGTAGAGCTTCCTGTAGCCGCATGGCGTTCGTACTTAAATATGGAACTAACCATTCCAATTTTCGCTGTCTCTTATACACATCTCCGAGCCCACGAGACT
+
ABBAAFCBBCCCGGGGGGGGGGGHHHGGGHHGHHHHHHHHHHHGHHGGGGEFGFHGHHHHHHHHGHHGHGGGGGHHGGGGGGHHHHHHHHHHHHGHGHGHHHGGHHHGHHHHHHGGGGGHHGHHHHHGFHFHHHHFF?GCGGHGGGGGGH
@M02034:409:000000000-BFKT7:1:2105:10958:16629 1:N:0:33
AAAGTCGAGGTGCCTAAAGTGGCAACCCAGACTAGGGAGAATGTTGGTGGTGTAGAGCTTCCTGTAGCCGCATGGCGTTCGTACTTAAATATGGAACTAACCATTCCAATTTTCGCTGTCTCTTATACACATCTCCGAGCCCACGAGACT
+
BBCCBFCBBCAAGGGGGGGGGGGHHHHGGHHGHHHHHHGGHHHHHHHFGGEFFGHGHHHHHHHHHHHHHGGGGGHHGFGGGGFHHHHHHHGGHHHGHHGGHHGHHHGHHHHHHFGGGGEHHHHHHHHHHGHHHHGDEBGFGGHGGGGGGH
@M02034:409:000000000-BFKT7:1:2105:4333:16641 1:N:0:33
AAAGTCGAGGTGCCTAAAGTGGCAACCCAGACTGATACTCCTGTTGGTGGTGTAGAGCTTCCTGTAGCCGCATGGCGTTCGTACTTAAATATGGAACTAACCATTCCAATTTTCGCTGTCTCTTATACACATCTCCGAGCCCACGAGAC
+
AAAA>D3ADDABG45EFBFBFGFGHHHG2AFECC3FG5FGHFHHHHAEFGEGHFHFHEEGFHHHGGHDFGGEFFHHEEEFFAHHHHGGGHHFHHFFF3EC3EDFFDEBFGFGF4EDE??34FFDGGFGHG1GCGFFACCCGE/A@CCGD
@M02034:409:000000000-BFKT7:1:2105:20772:16641 1:N:0:33
AAAGTCGAGGTGCCTAAAGTGGCAACCCAGACTACTGGGACTGTTGGTGGTGTAGAGCTTCCTGTAGCCGCATGGCGTTCGTACTTAAATATGGAACTAACCATTCCAATTTTTCGCTGTCTCTTATACACATCTCCGAGCCCACGAGA
+
BBCCBFBBBCAAGGGGGGGGGGGHHHHGGHEGHGHHHGGHHHHHHHHFGGGGHHHHHHHHHHHHHHHHHGGGGGHHGGGGGGHHHHHHHHHHHHGHHHGGHHHHHHHGHHHHHHFE/EE/FGFGHFHHHHHFHFGHBFCGGGEHG?D@D
@M02034:409:000000000-BFKT7:1:2105:6353:16642 1:N:0:33
AAAGTCGAGGTGCCTAAAGTGGCAACCCAGACTCATCAGAGTGTTGGTGGTGTAGAGCTTCCTGTAGCCGCATGGCGTTCGTACTTAAATATGGAACTAACCATTCCAATTTTCGCTGTCTCTTATACACATCTCCGAGCCCACGAGACT
+
BBBBBFBBBBBBGGGGGGGGGGGHHHHGGHHGHHHHHHHGHFGGHHHGGGEEHHHFHHHHHHHHHHHHHGGGGGHHGGGGGDHHHHH@GHHHHFHHGHHGHHGHHGHHHHHHHHGGGEGGHHHHHHFHHHFHFHGFD?FFFGGGCGGEDG
@M02034:409:000000000-BFKT7:1:2105:5053:16647 1:N:0:33
AAAGTCGAGGTGCCTAAAGTGGCAACCCAGACTGGTCCGTCTGTTGGTGGTGTAGAGCTTCCTGTAGCCGCATGGCGTTCGTACTTAAATATGGAACTAACCATTCCAATTTTCGCTGTCTCTTATACACATCTCCGAGCCCACGAGACT
+
AAAAABAAD@AACGBFGFFAGGGGHHGFGCGFHF2FFFEFAEFGFFGAFGAF1AGHHGHGHHFFHHGDEFE0E1GH@E/?EEGHFHFFFHFEGHFFFHGHFF3GGBFGDGHHGGEDFGEFHHFHHHHGGHBFCFBFDBDGGGHG/@/?AG
@M02034:409:000000000-BFKT7:1:2105:2226:16648 1:N:0:33
AAAGTCGAGGTGCCTAAAGTGGCAACCCAGACTGCTTCGCCTGTTGGTTGTGTAGAGCTTCCTGTAGCCGCATGGCGTTCGTACTTAAATATGGAACTAAACATTCCAATTTTCGCTGTCTCTTATACACATCTTCGAGCC
+
BAAABFAA3DAA44GGFDEBB4BGHGG?AFFF3F3DGHG?EAFHF32B1AEEHFFADGGHHGGHHGGF3B>0EEG1>EEBEBFFGHE@@GFHFHGHFHGF3?BGBFDD4FGHGHCEEDE3EFFGFGG22BFC1B2B??0/<
@M02034:409:000000000-BFKT7:1:2105:17288:16649 1:N:0:33
AAAGTCGAGGTGCCTAAAGTGGCAACCCAGACTCATCCTACGGTTGGTGGTGTAGAGCTTCCTGTAGCCGCATGGCGTTCGTACTTAAATATGGAACTAACCATTCCAATTTTCGCTGTCTCTTATACACATCTCCGAGCCCACGAGACT
+
BBBBBFB?DBBBGGGGGGGGGGGHHHHGGHHGHHHHHHHHHGGHGGGFGGEFFFHHHHHGHHHHHHHHHGGEFGHHGGGGGGHHHHHHHHHHGGHFFGFFHHHGHHHFFHFHHGGEGGGHHHHHHHGHHHHGHHHFG?<BDGEGCF/EGH
@M02034:409:000000000-BFKT7:1:2105:5035:16652 1:N:0:33
AAAGTCGAGGTGCCTAAAGTGGCAACCCAGACTGGTCCGTCTGTTGGTGGTGTAGAGCTTCCTGTAGCCGCATGGCGTTCGTACTTAAATATGGAACTAACCATTCCAATTTTCGCTGTCTCTTATACACATCTCCGAGCCCACGAGACT
+
BBBBBFABDBBBGGGGGGGGGGGHHHHGGHHGHHFGHHECHHGHHHHGGGEFFAGDFHGHFGHHGGHF3EEEGGH1EEGGGEFHFFHHFHHFHHD@GGHHEEDGHFHFHHFHHGEGGF?GGHGGFFGBFHGHHHHEF?DGGGEGCACEGH
@M02034:409:000000000-BFKT7:1:2105:27493:16653 1:N:0:33
AAAGTCGAGGTGCCTAAAGTGGCAACCCAGACTAATAAGCAGGTTGGTGGTGTAGAGCTTCCTGTAGCCGCATGGCGTTCGTACTTAAATATGGAACTAACCATTCCAATTTTCGCTGTCTCTTATACACATCTCCGAGCCCACGAGACT
+
AABBBFBBBBAAGGGFFGGGGGGGHHHGGHHGHHHHHHHHHHHCGHGGGGEFHHHHHHHHHFHHHHHHHGGGGGHGGGGGGFHHHHHFHHHHHGHHHGHGHHHHHHHHHHHHHHGGGGFHFGHHHHHHGHHHHGHHGGGGGGHGGGGGGF
@M02034:409:000000000-BFKT7:1:2105:24633:16655 1:N:0:33
AAAGTCGAGGTGCCTAAAGTGGCAACCCAGACTCATCCGCAGGTTG
+
BCCCCFCCCBCCGGGGGGGGGGGHHHHGGHHGHC3F5GGA2AAG3C
@M02034:409:000000000-BFKT7:1:2105:2247:16655 1:N:0:33
AAAGTCGAGGTGCCTAAAGTGGCAACCCAGACTGCTTCGCCTGTTGGTGGTGTAGAGCTTCCTGTAGCCGCATGGCGTTCGTACTTAAATATGGAACTAACCATTCCAATTTTCGCTGTCTCTTATACACATCTCCGAGCCCACGAGACT
+
AAABAFBBDBABGGGGGGGGGGGHHHHGGHHGHHFHGHGGGGHHHHHGGGEFGFHGHHHHHHHFGGHHHGGGGGHGGGGGGFFHHHHHHHGHHHHHGHGHHHHHHHHGGHHHHFFCGGGFHFHHGHFGBGFHGGGHGCC?GEHGCGGGGH
@M02034:409:000000000-BFKT7:1:2105:3777:16662 1:N:0:33
AAAGTCGAGGTGCCTAAAGTGGCAACCCAGACTACTCATACTGTTGGTGGTGTAGAGCTTCCTGTAGCCGCATGGCGTTCGTACTTAAATATGGAACTAACCATTCCAATTTTCGCTGTCTCTTATACACATCTCCGAGCCCACGAGACT
+
BAABBFABDBAAGGGGGGGGGFGHHHHFEDEAFHHHHGHHHHHHHHGGGGEFHFHFHFHHHHHHFHFGFGGGFGHHGEEFGEGFGHHFGHFHHHGHGHGHHHHHHHHHHHFHHEEGGGGGHFHFBFGHHHFFHGHBC@GGDFHGG?DFGH
@M02034:409:000000000-BFKT7:1:2105:6108:16663 1:N:0:33
AAAGTCGAGGTGCCTAAAGTGGCAACCCAGACTGCGAAGAAGGTTGGTGGTGTAGAGCTTCCTGTAGCCGCATGGCGTTCGTACTTAAATATGGAACTAACCATTCCAATTTTCGCTGTCTCTTATACACATCTCCGAGCCCACGAGACT
+
A>ABAFBBBBBAGGGGGGGGGGGHHFFGGHHGHGGF2EEEGHHGBFEGFCEFHHHGHHHHHHHHHGHHGGGGGGHFGGGGGGFHHHHFFGHHHHGHGHHHFHGHHHGGHHHHHHGGGFGEHGHHHHHHGH1FCFGBECCCCFGGGGGFCF
@M02034:409:000000000-BFKT7:1:2105:14780:16665 1:N:0:33
AAAGTCGAGGTGCCTAAAGTGGCAACCCAGACTAGTCCGTCGGTTGGTGGTGTAGAGCTTCCTGTAGCCGCATGGCGTTCGTACTTAAATATGGAACTAACCATTCCAATTTTCGCTGTCTCTTATAC
+
>?A?1BA1>>>>GGGFGDG3GFGHCFFCFHAA1GHF1DEFCEG//?CEF?AFCBFBG1FGDFHFBEGGFFCGCEGFGE/>EEFHAGFE1BDFHGFF1CD1B0>1FFBFBEFGGGGGGGC122BBDGBB
@M02034:409:000000000-BFKT7:1:2105:27509:16667 1:N:0:33
AAAGTCGAGGTGCCTAACGGGGCAACCCCGACTAATAAGCAGGTTGGTGGTGTAGAGCTTCCTGTAGCCG
+
AAA?1B11D>A11EF1A1E0AAEEF0BA0AAEE?GGGDDBFGHBFFAEECAFGFHHFHHE1C1B@2D21?
@M02034:409:000000000-BFKT7:1:2105:27465:16668 1:N:0:33
AAAGTCGAGGTGCCTAAAGTGGCAACCCAGACTCCTACTCATGTTGGTGGTGTAGAGCTTCCTGTAGCCGCATGGCGTTCGTACTTAAATATGGAACTAACCATTCAAATTTTCGCTG
+
1AAA1DAAD@AABGFGFFG3AFFGCGHG0AFGHGFHH1CGGFHFHFFAFFEFGFGF1GFG1BGFABBFFG?/EEGFEE@FEGHHHHFG1FFFFFBF1B1BBBFBFFBFGHHHFGE//E
@M02034:409:000000000-BFKT7:1:2105:6092:16671 1:N:0:33
AAAGTCGAGGTGCCTAAAGTGGCAACCCAGACTAGTCAGCAGGTTGGTGGTGTAGAGCTTCCTGTAGCCGCATGGCGTTCGTACTTAAATATGGAACTAACCATTCCAATTTTCGCTGTCTCTTATACAATCTCCGAGCCCACGAGACTA
+
BBCCCFCCCCCCGGGGGGGGGGGHHHHGGHHGHHCHHHHHHHHHHHGGGGGGHHHFGHHHHHHHHHHGHGGGGGHHGGGGGGHHHHHHHHHHHGHHHHHHHHHHHHGHHHHHHHGGGGGGHHHHHHGHGHHGHHHGCGGGGHGGGGDGHD
@M02034:409:000000000-BFKT7:1:2105:7410:16674 1:N:0:33
AAAGTCGAGGTGCCTAAAGTGGCAACCCAGACTAAGAATCAGGTTGGTGGTGTAGAGCTTCCTGTAGCCGCATGGCGTTCGTACTTAAATATGGAACTAACCATTCCAATTTTCGCTGTCTCTTATACACATCTCCGAGCCCACGAGACT
+
BCCCBFCCCCBAGGGGGGGGGGGHHHHGGHHGHHHHHHHHHHHHHHGGGGEFHHHHHHHHHHHHHHHHHGGGGGHHGGGGGGEHHHHHFHHHGHGHHHHHHHGHHHGHHHHHHHGGGGFHHHHHHHHHHHGHHHHHGCCFGGHGGGGGGH
@M02034:409:000000000-BFKT7:1:2105:5899:16678 1:N:0:33
AAAGTCGAGGTGCCTAAAGTGGCAACCCAGACTGGTATGCATGTTGGTGGTGTAGAGCTTCCTGTAGCCGCATGGCGTTCG
+
AAAB>DAABBBBGGGGFGGGGGGHHFGFGGADGFC55ABE5FDGFDCEF22FA3B5A53B5BFHGGE5EEGCEF1F0?EGG
@M02034:409:000000000-BFKT7:1:2105:27449:16678 1:N:0:33
AAAGTCGAGGTGCCTAAAGTGGCAACCCAGACTCCTACTCATGTTGGTGGTGTAGAGCTTCCTGTAGCCGCATGGCGTTCGTACTTAAATATGGAACTAACCATTCCAATTTTCGCTGTCTCTTATACACATCTCCGAGCCCACGA
+
BBBBBFBBBBABGGGGGGGGGGGHHHHGGHHGHB3F3B3A5DGGFHHGE2F1A3G555BB5BEE55D5BAE0EE?1>1>?>>2?1BG33BG4BB33F@GH313G?4B??FFFB4/EE<EE?FGE44B?FFDHHFH2<</BCA<CCC
@M02034:409:000000000-BFKT7:1:2105:17605:16689 1:N:0:33
AAAGTCGAGGTGCCTAAAGTGGCAACCCAGACTCAGAGGCCGGTTGGTGGTGTAGAGCTTCCTGTAGCCGCATGGCGTTCGTACTTAAATATGGAACTAACCATTCCAATTTTCGCTGTCTCTTATACACATCTCCGAGCCCACGAGACT
+
CCCCCFBCCCCCGGGGGGGGGGGHHHHGGHHGHHHHHFGGFEGGGGGGGGFFHHGHHHHHHHHHHHHHHGGGGGHHGGGGGGFHHHHHHHHHHHHHGHHGHHGHHHHHHHGHHHGGGGGHHHHHHHHHHHHHHHHHGCGGGGHGGGGGGD
@M02034:409:000000000-BFKT7:1:2105:9462:16694 1:N:0:33
AAAGTCGAGGTGCCTAAAGTGGCAACCCAGACTAAGGAGACTGTTGGTGGTGTAGAGCTTCCTGTAGCCGCATGGCGTTCGTACTTAAATATGGAACTAACCATTTCAATTTTCGCTGTCTCTTATACACATCTCCGAGCCCACGAGACT
+
CCCCCFCCCCBCGGGGGGGGGGGHHHHGGHHGHHGHHHHHGHHHHHHGGGEFHHHGHHHHGHHHHHHHHGGGGGHHGGGGGGGHHHHHHHHHHHGHHHHHHHHHHHHGHHHHHHGGGGGFHHHHHHFHFHGHHHHFFCCGGGHGFGCDGH
@M02034:409:000000000-BFKT7:1:2105:6531:16704 1:N:0:33
AAAGTCGAGGTGCCTAAAGTGGCAACCCAGACTAATAAGAATGTTGGTGGTGTAGAGCTTCCTGTAGCCGCATGGCGTTCGTACTTAAATATGGAACTAACCATTCCAATTTTCGCTGTCTCTTATACACATCTCCGAGCCCACGAGACT
+
BCCCCFBBBBACGGGGGGGGGGGHHHHGGHHGHHHHGHHHHHHHHHHGGGGFHHHHHHHHHHHHHHHHHGGGGGHHGGGGGGHHHHHHHHHHHGFGHHGHHHGHHHGHHHHHHHGGGGGHHHHHFHHHHHHHGHHGFCGGCGHGGGGGGH
@M02034:409:000000000-BFKT7:1:2105:28932:16721 1:N:0:33
AAAGTCGAGGTGCCTAAAGTGGCAACCCAGACT
+
BBBBBFBA@DAAFGGGGGGFGGGFHGFGGD2FG
@M02034:409:000000000-BFKT7:1:2105:28551:16726 1:N:0:33
AAAGTCGAGGTGCCTAAAGTGGCAACCCAGACTTTGCCTTCTGTTGGTGGTGTAGAGCTTCCTGTAGCCGCATGGCGTTCGTACTTAAATATGGAACTAACCATTCCAATTTTCGCTGTCTCTTATACACATCTCCGAGCCCACGCGACT
+
AABBADABBBBBGGGGGGGGGGGHHGHGGHGGHHHDGGGHCGHHF3F222ECGGG555BF5FAAGDGD3BE0EAC1>E@FG1B1FEF33BFFFFBEEGFHGE3GEFHBBGHHHFC?FEEFHFFGDFFFB?BFFHGDD/CGC/FF//<AD@
@M02034:409:000000000-BFKT7:1:2105:17339:16733 1:N:0:33
AAAGTCGAGGTGCCTAAAGTGGCAACCCAGACTAGGGCGGGTGTTGGTGGTGTAGAGCTTCCTGTAGCCGCATGGCGTTCGTACTTAAATATGGAACTAACCATTCCAATTTTCGCTGTCTCTTATACACATCTCCGAGCCCACGAGACT
+
AABB>DAADBB4FGGFB4GGGGGHHHHGGEHGGF3BGHEGGGGGGHEEFGEGHHHHGHHHGHHHFBDEFGGGGGHHGGGGGGFHGHHDGHGHHHFFCGFGHA1GGFFHFDHHHFDEGGGGHFGGBGFHFFFHCGF<.->@DEEGGCGGGF
@M02034:409:000000000-BFKT7:1:2105:22366:16750 1:N:0:33
AAAGTCGAGGTGCCTAAAGTGGCAACCCAGACTAATAAGAATGTTGG
+
>AA?>BAAD?>1FGAAF1EABGFHHHHGGHHGHGBGH2AF1BFDFFE
@M02034:409:000000000-BFKT7:1:2105:28041:16756 1:N:0:33
AAAGTCGAGGTGCCTAAAGTGGCAACCCAGACTCATA
+
?ABAAFBBDDAAGFGFGGGFGGGHHHHGGCHFHF355
@M02034:409:000000000-BFKT7:1:2105:22348:16756 1:N:0:33
AAAGTCGAGGTGCCTAAAGTGGCAACCCAGACTAATGAG
+
ABCCAFBCCCCCGGGGGGGGGGGHHHHGGH2F3FA5555
@M02034:409:000000000-BFKT7:1:2105:7134:16757 1:N:0:33
AAAGTCGAGGTGCCTAAAGTGGCAACCCAGACTAATTCTATGGTTGGTGGTGTAGAGCTTCCTGTAGCCGCATGGCGTTCGTACTTAAATATGGAACTAACCATTCCAATTTTCGCTGTCTCTTATACACATCTCCGAGCCCACGAGACT
+
BBBBBFBBBBAAGGGGGGGGGGGFHHHGGHHGHC3FHHHHGFGGHEGGECGFGGHGHFHHHHGHHFHFGGGCGGHCEEGGDE2GFHHHHHHHHEBFHHHHFFDHHGHGHHHHHFGGGGGHHHGFFGHHHHBGFHFFF@D?@<<CC/ADDH
@M02034:409:000000000-BFKT7:1:2105:7153:16757 1:N:0:33
AAAGTCGAGGTGCCTAAAGTGGCAACCCAGACTAATTCTATGGTTGGTGGTGTAGAGCTTCCTGTAGCCGCATGGCGTTCGTACTTAAATATGGAACTAACCATTCCAATTTTCGCTGTCTCTTATACACATCTCCGAGCCCACGAGACT
+
>>1A1BA>DDAAFGGBEGBGGGGHHGHGGHGGHHBGFHHHHFGDFEEEEFEFHGHHHHHGHGHGGGHGFEGGGGHGGGGGGGEHGHGF1EFFHHGFFFFFHGGG1FEBGGBGFFEEEGEHFDGHFHBGDFDGHHBBE/<C@GEG?@?EGH
@M02034:409:000000000-BFKT7:1:2105:24208:16759 1:N:0:33
AAAGTCGAGGTGCCTAAAGTGGCAACCCAGACTAAGAATAGTGTTGGTGGTGTAGAGCTTCCTGTAGCCGCATGGCGTTCGTACTTAAATATGGAACTAACCATTCCAATTTTCGCTGTCTCTTATACACATCTCCGAGCCCACGAGACT
+
ABBBBBAADBBBGGGGGGGGFGGHFHHGGGGECGHH3FDF35DFFHHABE2FFFHBFFHHHFHHGGHHHGGGGGHHGGGGGGFHFGFHGFEEG3BFCHH3FHGHHHHGH4FGHD>AFDEHGFGHFGBHHHFHHGG2FC//DGFFGC/EEG
@M02034:409:000000000-BFKT7:1:2105:24961:16759 1:N:0:33
AAAGTCGAGGTGCCTAAAGTGGCAACCCAGACTTGTGGGACTGTTGGTGGTGTAGAGCTTCCTGTAGCCGCATGGCGTTCGTACTTAAATATGGAACTAACCATTCCAATTTTCGCTGTCTCTTATACACATCTCCGAGCCCACGAGACT
+
BBBBBFABDDABGGGGGGGGGBEEHGHGGHHGBGFFGFDHCGEHHGHEFG1BGGHGH5FGHGHFGHGFHGGEEGHF@1EGGEFGHHGFFHFHHHEHHFFGHH3FHHHFHGGHHFEGGGGG?FFBEFFHFBDGHFHFE?CCCEEEGCGGGF
@M02034:409:000000000-BFKT7:1:2105:14702:16761 1:N:0:33
AAAGTCGAGGTGCCTAAAGTGGCAACCCAGACTGGGGATAGGGTTGGTGGTGTAGAGCTTCCTGTAGCCGCATGGCGTTCGTACTTAAATATGGAACTAACCATTCCAATTTTCGCTGTCTCTTATACACATCTCCGAGCCCACGAGACT
+
BBCCCFBCCCBBGGGGGGGGGGGHHDHGGHHGHHHHGGGHHHHGHGGEFGEFGHHGHHHHHHHHHHHHHGGGGGHHGGGGGGHHHHHHHHGHHHFFFHHHHHHHHHGHHHHHHHGGGGGGHHHHHHGHHFHHHHG2C@@CFGHGGGGGGH
@M02034:409:000000000-BFKT7:1:2105:25267:16761 1:N:0:33
AAAGTCGAGGTGCCTAAAGTGGCAACCCAGACTACGACGAAGGTTGGTGGTGTAGAGCTTCCTGTAGCCGCATGGCGTTCGTACTTAAATATGGAACTAACCATTCCAATTTTCGCTGTCTTTATACACATCTCCGAGCCCACGAGACTA
+
ACCCAFBCCCCCGGGGGGGGGGGHHHHGGHHGGHCEDFFGE?FGDHFGGGGFGFHHHFHHHHHHHHHGHGGEGGECFGGGGFHHHHHHHHHHFHFFHHHHHH3FGFHHHGFHHHEGGGGHHHHHHHHFHGGFHFHGFGGGGH/@@DDAGB
@M02034:409:000000000-BFKT7:1:2105:22361:16769 1:N:0:33
AAAGTCGAGGTGCCTAAAGTGGCAACCCAGACTAATAAGAATGTTGGTGGTGTAGAGCTTCCTGTAGCCGCATGGCGTTCGTACTTAAATATGGAACTAACCATTCCAATTTTCGCTGTCTCTTATACACATCTCCGAGCCCACGAGACT
+
AABBAFABBDAAGGGGGGGGGFGFHHAEFHGG3FFGHFFF5FDGHHF2FFEFHHFFFBGHGFHHHFGHHGGCFGHHGGGGGEFHGHFBGFFEGDBGFGFHHAGHHHGEHHHHHHE?FGEFHHHHHHHGHGHHBHFDC/C@<FH/B/@CAF
@M02034:409:000000000-BFKT7:1:2105:6059:16770 1:N:0:33
AAAGTCGAGGTGCCTAAAGTGGCAACCCAGACTAATAATAATGTTGGTGGTGTAGAGCTTCCTGTAGCCGCATGGCGTTCGTACTTAAATATGGAACTAACCATTCCAATTTTCGCTGTCTCTTATACACATCTCCGAGCCCACGAGACT
+
AABBCFBBCCBBGGGGGGGGGGGHHHHGGHHGHHHHHHHHHHHHHHHGGGEFHHHHHGHHHHHHHHHHHGGGGGHHGGGGGGHHHHHHHHHHHHHHGHHHHHHHHHGHHHHHHBFGGGGHHHHHHHHHHFHGFHHFFCGCCGHGGGGGGH
@M02034:409:000000000-BFKT7:1:2105:2316:16773 1:N:0:33
AAAGTCGAGGTGCCTAAAGTGGCAACCCAGACTTATCCGCCGGTTGGTGGTGTAGAGCTTCCTGTAGCCGCATGGCGTTCGTACTTAAATATGGAACTAACCATTCCAATTTTCGCTGTCTCTTATACACATCTCCGAG
+
AABBAFBBBBBBGGGGGFFGGFGHHHHGGGHGHHGHHGGGGGGGGGC1AFGFHHHFHHGGEHFGHFGFHGGGGGGFEGGFGFBHGG4GGGBGHHEFHGFGFHFFFFFGHHHHHG?/?DCFG33FGFBFBGHGFG>FDDG
@M02034:409:000000000-BFKT7:1:2105:16860:16774 1:N:0:33
AAAGTCGAGGTGCCTAAAGTGGCAACCCAGACTTCTCA
+
BBBBBFBBBBBBGGGGGGGGGGGHGHHGGHFGGAE535
@M02034:409:000000000-BFKT7:1:2105:28875:16780 1:N:0:33
AAAGTCGAGGTGCCTAAAGTGGCAACCCAGACTTATAAGTCTGTTCCTGGTGTAGAGCTTCCTGTAGCCGCATGGCGTTCGTACTTAAATATGGAACTAACCATTCCAATTTTCGCTGTCTCTTATACACATCTCCGAGCCTA
+
AB?ABFABBDBBFGGGFFGGGFFGCGHGGHCFF55D5555FGFHF55DA3B2A3DAGEAFBEFF5D5EFEG0E?11>?>F?>EHEFBB3BFF4B33F@F@3?3BDGH44FFHFF/>E??3BEGE44BF43?BGHFE/<>@C0<
@M02034:409:000000000-BFKT7:1:2105:2682:16782 1:N:0:33
AAAGTCGAGGTGCCTAAAGTGGCAACCCAGAGTCATGATCGTGTTGCTCTTCCTGTAGTTGCTG
+
CCCCCFCABBCBGGGGGGGGGGGGHHHGGHHAF35D55D5BFGH225B55A555B555555B35
@M02034:409:000000000-BFKT7:1:2105:15624:16784 1:N:0:33
AAAGTCGAGGTGCCTAAAGTGGCAACCCAGACTAAGGATAAGGTTGGTGGTGTAGAGCTTCCTGTAGCCGCATGGCGTTCGTACTTAAATATGGAACTAACCATTCCAATTTTCGCTGTCTCTTATACACATCTCCGAGCCCACGAGACT
+
CCCCCFCCCCCCGGGGGGGGGGGHHHHGGHHGHHHHHHHHHHHGHHGGGGEFHHHGGGHHHHHHHHHHHGGEGGHHGGGGGGHHHHHHHGHHHHHHHHHHGHFHHHHHHHHHHHGGGGGHGHHHHHHHHHGGFHFDEBCFDFEFFDFGFH
@M02034:409:000000000-BFKT7:1:2105:10885:16784 1:N:0:33
AAAGTCGAGGTGCCTAAAGTGGCAACCCAGACTAGTAAGAATGTTGGTGGTGTAGAGCTTCCTGTAGCCGCATGGCGTTCGTACTTAAATATGGAACTAACCATTCCAATTTTCGCTGTCTCTTATACACATCTCCGAGCCCACG
+
A3AAAFBABDAAFFGFFFFGGGFHFEFFGHFAGFFDGFHHGGHGFHEAFGFFHFGDEAEHBGHHHFHFHGG?EGHGEEGGGAFHGHGFFFHEHHFBCGGFFEFGHGHGBFFHHD@FE?<FBEGFBHHFFBFGHHHFC<@C@F//B
@M02034:409:000000000-BFKT7:1:2105:23225:16785 1:N:0:33
AAAGTCGAGGTGCCTAAAGTGGCAACCCAGACTAGTACGCAGGTTGGTGGTGTAGAGCTTCCTGTAGCCGCATGGCGTTCGTACTTAAATATGGAACTAACCATTCCAATTTTCGCTGTCTCTTATACACATCTCCGAGCCCACGAGACT
+
BBBBAFAABDAAGCGGGGGFGGFHHGHGGGHGHHHHFFGDGGEBBEEEFEEABFHFHHHHFHHHHHGBGGGEFFHGEGGFFEBGHHGGHHGFGHFFHHHEGFHHHGHHHHHHGGGGGGGHHGHGGHFDGHEHHHHFD/B?/FGGGGCFGH
@M02034:409:000000000-BFKT7:1:2105:16876:16785 1:N:0:33
AAAGTCGAGGTGCCTAAAGTGGCAACCCAGACTTCGCAGCCGGTTGGTGGTGTAGAGCTTCCTGTAGCCGCATGGCGTTCGTACTTAAATATGGAACTAACCATTCCAATTTTCGCTGTCTCTTATACACATCTCCGAGCCCACGAGACT
+
AAABAFBBBBAAFGGGGGGEGDFFHDHGAEFGFHHGGGGGHGGGGGGEFGEFHFGFHHHHHHHHGHGHHGGE?FHHGGGFGECGHHHGDGFHHGFHFHHF3FHHHHEFFHHHHFEDGGCGHHHHHGFFGGHFHHHDDBCGGGHGGGGGGH
@M02034:409:000000000-BFKT7:1:2105:15644:16786 1:N:0:33
AAAGTCGAGGTGCCTAAAGTGGCAACCCAGACTAAGGATAAGGTTGGTGGTGTAGAGCTTCCTGTAGCCGCATGGCGTTCGTACTTAAATATGGAACTAACCATTCCAATTTTCGCTGTCTCTTATACACATCTCCG
+
>>AA1BAADDAAGG1FFEBGGDCFGH0AFEGB1BBFGGGG1BE1GHCEFFEAAGGFHFHHHEBFBFGFDEGEE>GFCGGF?EBCBF21@D2BGEFGBCFBFHFFFGGEFHHHHBEFCGFFHHHD1FGHFFEG1BG1C
@M02034:409:000000000-BFKT7:1:2105:17639:16789 1:N:0:33
AAAGTCGAGGTGCCTAAAGTGGCAACCCAGACTGCTCTTTCGGTTGGTGGTGTAGAGCTTCCTGTAGCCGCATGGCGTTCGTACTTAAATATGGAACTAACCATTCCAATTTTCGCTGTCTCTTATACACATCTCCGAGCCCACGAGACT
+
ABBBAFAABBBAFGGGGGGGGGGHHHHGGGHGHFHGHFGFFFFGGGGEFGFGHFHGGHHGHHHHHHHFHGGEGGGHGGGGGGFHHHFGHGEHHHFGFGGFFHFHHHHF4BGHHHGEGGGDHHGHFGFHHGHHHHH2A@GCGFFGGG?EGH
@M02034:409:000000000-BFKT7:1:2105:17621:16792 1:N:0:33
AAAGTCGAGGTGCCTAAAGTGGCAACCCAGACTGCTCTTTCGGTTGGTGGTGTAGAGCTTCCTGTAGCCGCATGGCGTTCGTACTTAAATATGGAACTAACCATTCCAATTTTCGCTGTCTCTTATACACATCTCCGAGCCCACGAGACT
+
CCCCCFCCCCCCGGGGGGGGGGGHHHHGGHHGHHHHHHHHHGGGGCGGFG1FGHHHHHHHHHHHHHHHHGGGGGHHGGGGGFFHHHGGFGGHHHHHHHHHHGHHHHGHHHHHHHGGGGGGHGHHFHHFHHGHHHHHG/BCGGFGGGGGGH
@M02034:409:000000000-BFKT7:1:2105:29600:16799 1:N:0:33
AAAGTCGAGGTGCCTAAAGTGGCAACCCAGACTACTTCGAGGGTTGGTGGTGTAGAGCTTCCTGTAGCCGCATGGCGTTCGTACTTAAATATGGAACTAACCATTCCAATTTTCGCTGTCTCTTATACACATCTCCGAGCCCACGAGACT
+
BBBBAFAAA@2ACGGGGGFDDGGHFFG?GDHGBFBHBFFHBE?2F00EFGAFFGHHBGHH5GGGFDHGGAEEFGHHGEFGFEFEHHHHFHHHH3BGFG?FFADG3FFFFFFHHGGGGG?GFGFHHHDFGHBGCGHE//>BFFHF/CDDA<
@M02034:409:000000000-BFKT7:1:2105:8010:16804 1:N:0:33
AAAGTCGAGGTGCCTAAAGTGGCAACCCAGACTTCGCATCCTGTTGGTGGTGTAGAGCTTCCTGTAGCCGCATGGCGTTCGTACTTAAATATGGAACTAACCATTCCAATTTTCGCTGTCTCTTATACACATCTCCGAGCCCACGAGACT
+
BBBBBFBBBBBBGGGGGGGGGGGGHHHGGHHGHHHGGGGGFHHHHFHGGGAFGHHFGHHHFHHFHFHFHFGGGGHHGGGGGGHHHHHHHHHHHHHGGHHHHHFHHHHHFHHHHHGGGGGGHHHHBHFGHHEHHHHFGDCFGGHGGCGGGH
@M02034:409:000000000-BFKT7:1:2105:17632:16811 1:N:0:33
AAAGTCGAGGTGCCTAAAGTGGCAACCCAGACTGCTCTTTCGGTTGGTGGTGTAGAGCTTCCTGTAGCCGCATGGCGTTCGTACTTAAATATGGAACTAACCATTCCAATTTTCGCTGTCTCTTATACACATCTCCGAGCCCACGAGACT
+
AAAA>DAABBAAGGCGFGGBGGGFGGHGGHGGFHCGFDFGFGGFGGCEFGAFCGHFHGHGGFGHGHHGHGGGGGHGGFGGEFGHHHH3FGFHHF3FCGHFHHGHHGHGFFFHBFGGDGDFDDFHHEBFBGHHHHHFECCGGGHGGGGDGH
@M02034:409:000000000-BFKT7:1:2105:18820:16812 1:N:0:33
AAAGTCGAGGTGCCTAAAGTGGCAACCCAGACTAATAGGAATGTTGGTGGTGTAGAGCTTCCTGTAGCCGCATGGCGTTCGTACTTAAATATGGAACTAACCATTCCAATTTTCGCTGTCTCTTATACACATCTCCG
+
AA?AAFAAD?AAFCDDGE1GGEFHHEFE00FFHHFDHFBAFFEGGGEGFFEFFF1FHHFHGHGG1ABGBE//EEHFGECCE>EGFF2FFG2GG1GGCGGGCCHGHFHBDFGHF2EEFAE1GHHH1F2G2FGB1GH1?
@M02034:409:000000000-BFKT7:1:2105:28175:16821 1:N:0:33
AAAGTCGAGGTGCCTAAAGTGGCAACCCAGACTGATAGGATTGTTGGTGGTGTAGAGCTTCCTGTAGCCGCATGGCGTTCGTACTTAAATATGGAACTAACCATTCCAATTTTCGCTGTCTCTTATACACATCTCCGAGCCCACGAGACT
+
AAAB>DAABBAAFGGFGGGFGGFHHHGGGDHFGHHHHHHHHHHBGHHEFFBFFFGFGFHHHHGGFEGBFEEEGGHFEEFFEEGFGHHGHHGFGGFGGHGEGHFHHHHHHHHHHGE?EGGHHFHHHGEGFHBBBGFGCBGFDAGGGGGGGF
@M02034:409:000000000-BFKT7:1:2105:15702:16824 1:N:0:33
AAAGTCGAGGTGCCTAAAGTGGCAACCCAGACTTATGATTCGGTTGGTGGTGTAGAGCTTCCTGTAGCCGCATGGCGTTCGTACTTAAATATGGAACTAACCATTCCAATTTTCGCTGTCTCTTATACACATCTCCGAGCCCACGAGACT
+
AAAAAFBABDAAFGGFEGGGGGGHFGHGGHHGHHHHHGHHFGFGGGGEFFEFHFHFHHHHHFGFGHHHHGGFGEHHGEFEFEFHHHHBFGHHHHBEGHHHGHFGFHFBGGHHHHGGDGGHFHFGFHHDDGDHGFHHD@GCDGGFGCCGGH
@M02034:409:000000000-BFKT7:1:2105:10641:16824 1:N:0:33
AAAGTCGAGGTGCCTAAAGTGGCAACCCAGACTTTTG
+
CCCCCFCCCCCCGGGGGGGGGGGHHHHGGHHGHBAF5
@M02034:409:000000000-BFKT7:1:2105:26587:16829 1:N:0:33
AAAGTCGAGGTGCCTAAAGTGGCAACCCAGACTAAGCAGAATGTTG
+
BBBBBFBA3D>AGFFGGGGFGFFGFHHGD2AFCBGF35BF3AD555
@M02034:409:000000000-BFKT7:1:2105:18028:16829 1:N:0:33
AAAGTCGAGGTGCCTAAAGTGGCAACCCAGACTTCTAATCCTGTTGGTGGTGTAGAGCTTCCTGTAGCCGCATGGCGTTCGTACTTAAATATGGAACTAACCATTCCAATTTTCGCTGTCTCTTATACACATCTCCGAGCCCACGAGACT
+
BABBBFAABB2AGFGGGGGFGGGFFHHGGDE2F55DAGHHHFHHHGHGGFFF1BEFEHHB5EGGGBGHFGGCDDHHGGGGGGFEGHHHFGHHHEHHHHFEGG3GHBHHHHHGHBEDFGFHHHHHFHEHFBHHGGGHG/DGGGGGGDCDEB
@M02034:409:000000000-BFKT7:1:2105:9040:16829 1:N:0:33
AAAGTCGAGGTGCCTAAAGTGGCAACCCAGACTAATGCGCGTGTTGGTGGTGTAGAGCTTCCTGTAGCCGCATGGCGTTCGTACTTAAATATGGAACTAACCATTCCAATTTTCGCTGTCTCTTATACACATCTCCGAGCCCACGAGACT
+
BBBBBFBBBBB?GGGGGGGFGGGHHHHGGHHGHHHHHHGGGGGGHHHGGGEFGHHHHHHHHHHFGHHHHGGGGGHHGGGGGGHHHHHHHHHHHHHHFHHHHHGHHHHHHHHHHHGGGGGGHHHHHHHHGHGHHHFGF@FCFGHGGCGGGH
@M02034:409:000000000-BFKT7:1:2105:4469:16832 1:N:0:33
AAAGTCGAGGTGCCTAAAGTGGCAACCCAGACTCCTCCGCATGTTGGTGGTGTAGAGCTTCCTGTAGCCGCATGGCGTTCGTACTTAAATATGGAACTAACCATTCCAATTTTCGCTGTCTCTTATACACATCTCGAGCCCACGAGACTA
+
BBCCCFAABCBBGGGGGGGGGGGHHHHGGHHGHHHHHHGGGGGHHHHGGGEFHHHHHHHHHHHHHHHHHGGGGGHHGGGGGGHHHHHHHHHHHHHGGHHGHHGHHHHHHHHHHHGGGGGGHHHHHHHHHHFHHHHHHGGFEHGGGGGGHF
@M02034:409:000000000-BFKT7:1:2105:17090:16834 1:N:0:33
AAAGTCGAGGTGCCTAAAGTGGCAACCCAGACTCCGCCGCCTGTTGGTGGTGTAGAGCTTCCTGTAGCCGCATGGCGTTCGTACTTAAATATGGAACTAACCATTCCAATTTTCGCTGTCTCTTATACACATCTCCGAGCCCACGAGACT
+
BBBBBFBBBBBBGGGGFBGGGGGHGHHGGHHGHHHGGGGGGGGHHHHEFGEFHHHFHHHHHHHHHHHHFGGEGGHFGGGGGGHHHHFFFGFHHGDGHHHGHGHHHHHHFHHHHHGGGGGHHGHHHHFHFHFHHGGHD?GGGGGGGGGGGH
@M02034:409:000000000-BFKT7:1:2105:14273:16846 1:N:0:33
AAAGTCGAGGTGCCTAAAGTGGCAACCCAGACTCAGAAGAATGTTGGTGGTGTAGAGCTTCCTGTAGCCGCATGGCGTTCGTACTTAAATATGGAACTAACCATTCCAATTTTCGCTGTCTCTTATACACATCTCCGAGCCCACGAGACT
+
CCCCBFBBCCCCGGGGGGGGGGGHHHHGGHHGHHHHHHHHHHHGHHHGGGEFGHHHHHHHHHHHHHHHHGGGGGHHGGGGGGHHHHHGHHGHHHGHHHGFHHHHGHGHHHHHHHGGGGGHHHHHGHGHGHFHHHHFE@FCDGHGGGGGGH
@M02034:409:000000000-BFKT7:1:2105:22318:16859 1:N:0:33
AAAGTCGGGTGCCTAAAGTGGCAACCCAGACTGTGCCGCCGGTTGGTGGTGTAGAGCTTCCTGTAGCCGCATGGCGTTCGTACTTAAATATGGAACTAACCATTCCAATTTTCGCTGTCTCTTATACACATCTCCGAGCCCACGAGACTA
+
ABBCAFBCCADCGGGGGGGGGCGHHHGGHHGHHHHHHGGGGGEEGGEFEBFBFHFHHHHHHHHHHHHHGEGGGGGGEGGGFFHHHHHHHHHHHHHGGHGHHGHHHHFHHHHHHDEGG?GHHHHGHHHHHGHHHHHGFGCGFHGGGGGDHD
@M02034:409:000000000-BFKT7:1:2105:9123:16861 1:N:0:33
AAAGTCGAGGTGCCTAAAGTGGCAACCCAGACTCTGCCTACTGTTGGTGGTGTAGAGCTTCCTGTAGCCGCATGGCGTTCGTACTTAAATATGGAACTAACCATTCCAATTTTCGCTGTCTCTTATACACATCTCCGAGCCCACGAGACT
+
ABBBAFBBBBABGGGGFGGGGGGHHHHGGHHGHHHHHHHHHHHHHHHGGGEFGDGDGHHHHHHHHHHHHGGGGGHHGGGGGGFHHHHHHHHHHHHHHHGGHEHHHGHGHHHHHHGGGGFFFHHHHHHHHHGHHHFEFB?CGGAFGGGGGH
@M02034:409:000000000-BFKT7:1:2105:16556:16868 1:N:0:33
AAAGTCGAGGTGCCTAAAGTGGCAACCCAGACTATTGCGCATGTTGGTGGTGTAGAGCTTCCTGTAGCCGCATGGCGTTCGTACTTAAATATGGAACTAACCATTCCAATTTTCGCTGTCTCTTATACACATCTCCGAGCCCACGAGACT
+
CCBBBFCCCBABGGGGGGGGGGGGHHHGGHHGHHHHHHGGGGGHHHHGGGEFHHHGHHHHHHHHHHHHHGGGGGHHGGGGGGHHHHHHHHHHHHHHGHHHHHHHHHHGHHHHHHGGGGGGHGHHGHHGGHGHHHHGGDFGFGHGFG?FGG
@M02034:409:000000000-BFKT7:1:2105:14466:16870 1:N:0:33
AAAGTCGAGGTGCCTAAAGTGGCAACCCAGACTACGAAGAATGTTGGTGGTGTAGAGCTTCCTGTAGCCGCATGGCGTTCGTACTTAAATATGGAACTAACCATTCCAATTTTCGCTGTCTCTTATACACATCTCCGAGCCCACGAGACT
+
AABBAFBCCCCBGGGGGGGGGGGHHHHGGHHGHHHGGHGGHHHHHHHFGGEFHHHHHHHHHHHHGHHHHGGGGGHHGGGGGEHHHHGGHHHHHHHHGHHHHHGHHHHHHHHHHHGGGGGFHHHHHHHHGHFFFHHGFCGFDGHGGGGGGH
@M02034:409:000000000-BFKT7:1:2105:16574:16872 1:N:0:33
AAAGTCGAGGTGCCTAAAGTGGCAACCCAGACTATTGCGCATGTTGGTGGTGTAGAGCTTCCTGTAGCCGCATGGCGTTCGTACTTAAATATGGAACTAACCATTCCAATTTTCGCTGTCTCTTATACACATCTCCGAGCCCACGAGACT
+
AABB3DAABBBBGGGGGGGFGGGHHHHGGHHGHGHHHHGGEFEEFGH2FFEFFFHFGBHHGHGHBGGEGGEEGGHGEEGGGGHHHHHGDF4GHHFBFFBGFEDGFHFFHGHHHBEEGGGDHHHHHHGHHHBGBGF?AB//?FFFGGGGGH
@M02034:409:000000000-BFKT7:1:2105:18410:16874 1:N:0:33
AAAGTCGAGGTGCCTAAAGTGGCAACCCAGACTCATCCTAAGGTTGGTGGTGTAGAGCTTCCTGTAGCCGCATGGCGTTCGTACTTAAATATGGAACTAACCATTCCAATTTTCGCTGTCTCTTATACACATCTCCGAGCCCACGAGACT
+
BBBBAFBABBAAGGGGGGFDGGGHHHHGGHHGHBCFBFFBGHHGGFGEFGBBGGHFHEHHHHHGHHHGHGGCGGHHGGGGGFGHHH4FEGBHHGEHHGHGHHHHHHHH4FGHHHGGGCEFHHHH4FFGFFGHHGFBE/<CGGGGGGGGGF
@M02034:409:000000000-BFKT7:1:2105:17162:16877 1:N:0:33
AAAGTCGAGGTGCCTAAAGTGGCAACCCAGACTCCGAATCATGTTGGTGGTGTAGAGCTTCCTGTAGCCGCATGGCGTTCGTACTTAAATATGGAACTAACCATTCCAATTTTCGCTGTCTCTTATACACATCTCCGAGCCCACGAGACT
+
AAAAAF?ADDAAGGFGGGGAA1CBGHHGGGHGHHHG?FFGHHHHHGEEGGAFGDGBGFHHHFHGHHHHHGE/EEGFCEGEFECEFHBEGHFGHHFHGHFHHHDBGHHFBFFHHBEEEFEHHHGGFG2BDGBFHHHFE?@?BFHGGG?CFF
@M02034:409:000000000-BFKT7:1:2105:28074:16878 1:N:0:33
AAAGTCGAGGTGCCTAAAGTGGCAACCCAGACTAATCATCTTGTTGGTGGTGTAGAGCTTCCTGTAGCCGCATGGCGTTCGTACTTAAATATGGAACTAACCATTCCAATTTTCGCTGTATCTTATACACCTCTC
+
CCCCCFCCCBBCGGGGGGGGGGGHHGHGGHGGHD3D3ADDDGGHBHGEE?ECA3F5AEFG5G5EG5F5AEF0EE?1>E0?>12??EGG3BF4FD33FFGH313FF4GB4BBGE?/?EEE3BBBE4?B4H32?FFF
@M02034:409:000000000-BFKT7:1:2105:10842:16880 1:N:0:33
AAAGTCGAGGTGCCTAAAGTGGCAACCCAGACTCAGAATCCTGTTGGTGGTGTAGAGCTTCCTGTAGCCGCATGGCGTTCGTACTTAAATATGGAACTAACCATTCCAATTTTCGCTGTCTCTTATACACATCTCCGAGCCCACGAGACT
+
CCCCBFCCCCCCGGGGGGGGGGGHHHHGGHHGHHHHHHHHHHHHHHHEFGEFHFHGHHGHHHHHGHGHHGGGGGHHGGGGGGGHHHHHHHHHHHHHHHHGHHGHHHGHHHHHHFGGGGGGHHHHHHGHGHGHGHGFGGGCGGFGGGGGGH
@M02034:409:000000000-BFKT7:1:2105:27344:16882 1:N:0:33
AAAGTCGAGGTGCCTAAAGTGGCAACCCAGACTGGAGTCAGGTTGGTGGTGTAGAGCTTCGTGTAGC
+
CCCCCFCCCCCCGGGGGGGGGGGHHHHGGHHGHCH3F3A5D2D3AE2BAE1AA55D533B0B1F2FG
@M02034:409:000000000-BFKT7:1:2105:21867:16882 1:N:0:33
AAAGTCGAGGTGCCTAAAGTGGCAACCCAGACTATTAAGAATGTTGGTGGTGTAGAGCTTCCTGTAGCCGCATGGCGTTCGTACTTAAATATGGAACTAACCATTCCAATTTTCGCTGTCTCTTATACACATCTCCG
+
CCCCCFCCCCCCGGGGGGGGGGGHHHHGGHGFHFGG5AGE5FGHDGEAFEGE13F5BEGF5FFH55A5AEE0EEG1E?EFFEEC?EGG@FG4@F33FFHH3E3FD4F?4FEGF?EGGA?FDFGF4FEBG322FBG2?
@M02034:409:000000000-BFKT7:1:2105:15870:16883 1:N:0:33
AAAGTCGAGGTGCCTAAAGTGGCAACCCAGACTACTAGGGAGGTTGGTGGTGTAGAGCTTCCTGTAGCCGCATGGCGTTCGTACTTAAATATGGAACTAACCATTCCAATTTTCGCTGTCTCTTATACACATCTCCGAGCCCACGAGACT
+
BBBBBFBBBBAAGGGGGGGGGGGGHHHGFHHGHHHHHHHHHGGGHHGGGGEFGHHHHHHHHHHHHHHHHGGFGGHHGGGGGGHHHHHFHHGHHHGHGHHHHHHHHHHHHHHHHHGGGGFHHHGHGHGHHHHHHHGGDFCCGGGGGGGGGH
@M02034:409:000000000-BFKT7:1:2105:10265:16884 1:N:0:33
AAAGTCGAGGTGCCTAAAGTGGCAACCCAGACTGAGGTGGGGGTTGGTGGTGTAGAGCTTCCTGTAGCCGCATGGCGTTCGTACTTAAATATGGAACTAACCATTCCAATTTTCGCTGTCTCTTATACACATCTCCGAGCCCACGAGACT
+
BBBBBFBBBBBBGGGGGGGGGGGHGHHGDHHGHHHHGFFFGGGGGGGGFGFFGHHHGHHHHHHHHHHFHGGEGGHHGGGGGEGHHHHGHHFFHHHHGHHHHHGHHHHHGHHHHHGGGGGHHGHHHFHHHHFHGGFFDAFCGGHG?DGGFH
@M02034:409:000000000-BFKT7:1:2105:26954:16891 1:N:0:33
AAAGTCGAGGTGCCTAAAGTGGCAACCCAGACTCGGGGTGCGGTTGGTGGTGTAGATCTTCCTGTAGCCGCATGGCGT
+
CCCCCFCCCCBCGGGGGGGGGGGHHHHGGHHGH3F?222E1AEEEFCEF?EE13D555BB5FFG55@5B?E/EEE1EE
@M02034:409:000000000-BFKT7:1:2105:27212:16891 1:N:0:33
AAAGTCGAGGTGCCTAAAGTGGCAACCCAGACTACGACTCTTGTTGGTGGTGTAGAGCTTCCTGTAGCCGCATGGCGTTCGTACTTAAATATGGAACTAACCATTCCAATTTTCGCTGTCTCTTATACACATCTCCGAGCCCACGAGACT
+
CCCCCFCCCCBCGGGGGGGGGGGHHHHGGHHGHHGGGGGGHHHHHHHGGGGFHGHBGHHHFHHHHHHGHGGGGGHGGFGGGFGHHHHHHHHHHGGHHHGHHHGHHHHHHHHHHGFEGGGHHHHHHHHHHHHHHHHGG?GCGGHGGGCCEF
@M02034:409:000000000-BFKT7:1:2105:27356:16897 1:N:0:33
AAAGTCGAGGTGCCTAAAGTGGCAACCCAGACTGGAGGCAGTTGGGTGGT
+
ABBBADAAADABGGGGFGGFEFFFGHHGGFG2FCA3BA22B3B53A2B0A
@M02034:409:000000000-BFKT7:1:2105:19791:16897 1:N:0:33
AAAGTCGAGGTGCCTAAAGTGGCAACCCAGACTATGCCTCCTGTTGGTGGTGTAGAGCTTCCTGTAGCCGCATGGCGTTCGTACTTAAATATGGAACTAACCATTCCAATTTTCGCTGTCTCTTATACACATCTCCGAGCCCACGAGACT
+
ABBBADAABCCCGGGGGBGGGGGGHHHGGHHGHHHHHHHHHHHHHHHFFGEGHHHHHFHHHHHHHGHGFGGGGGHHGFGGGGHHGHFGHHHHHHHHHGHHFHHHHHHHHHHHHHGGGGGHHHHHHHGHHHFHHHG2C/CD?FHGGGGGGH
@M02034:409:000000000-BFKT7:1:2105:28080:16899 1:N:0:33
AAAGTCGAGGTGCCTAAAGTGGCAACCCAGACTAATCATTTTGTTGGTGGTGTAGAGCTTCCTGTAGCCGCATGGCGTTCGTACTTAAATATGGAACTAACCATTCCAATTTTCGCTGTCTCTTATACACATCTCCG
+
ABBAAFBBBDAAGGGGGFFGGGGFGFHGGEFFGDFF35B55DD2FFFEFGFGHFHHHFHHHHHHFGFFGEFGGGHGEEFFFGHHHHFGHHHHHHEGGFFHGAGGGHHGHFHGHHGEGG?FGFHHFHGGFCFG23B2<
@M02034:409:000000000-BFKT7:1:2105:11073:16901 1:N:0:33
AAAGTCGAGGTGCCTAAAGTGGCAACCCAGACTGCTTCTCCGGTTGGTGGTGTAGAGCTTCCTGTAGCCGCATGGCGTTCGTACTTAAATATGGAACTAACCATTCCAATTTTCGCTGTCTCTTATACACATCTCCGAGCCCACGAGACT
+
CCCCBFCCCCBCGGGGGGGGGGGHGHHGGGHGH3G5AA5FA2AFEGGFGGEFHHHHHHHHHHHHHHHHHGGGGGHHGGGGGGHHHHHHHHHHHHHHGHHHHHGHHHHHHHHHHHGGGGGHHHHHGHHHHHGHHFHHG@GGGGHGGGGGGF
@M02034:409:000000000-BFKT7:1:2105:23976:16902 1:N:0:33
AAAGTCGAGGTGCCTAAAGTGGCAACCCAGACTGGGTCGCATGTTGGTGGTGTAGAGCTTCCTGTAGCCGCATGGCGTTCGTACTTAAATATGGAACTAACCATTCCAATTTTCGCTGTCTCTTATACACATCTCCGAGCCCACGAGACT
+
BCBBBFBADBABGGGGGGGGGGGHHHHGGHHGHHGHGFFGFGGHHHGEFDFFGFHFHFHHGHHHHDEFFGGCGGFFFEFGGAFGHHHHHHGHHHFBFHHGHADGGGFFGHHHHFCFGGFHFHHHFHHHHGHGGHGGGGGC@GFFGGCEGG
@M02034:409:000000000-BFKT7:1:2105:27226:16903 1:N:0:33
AAAGTCGAGGTGCCTAAAGTGGCAACCCAGACTACGACTCTTGTAGGTGGT
+
1AAAAF1A@DAAGFEGGFGGGF0FFGHGGC0AGBHE?0A/FFGF1DAD1/A
@M02034:409:000000000-BFKT7:1:2105:19774:16903 1:N:0:33
AAAGTCGAGGTGCCTAAAGTGGCAACCCAGACTATGCCTCCTGTTGGTGGTGTAGAGCTTCCTGTAGCCGCATGGCGTTCGTACTTAAATATGGAACTACCCTTTCCAATTTT
+
BBBBBFAADBBBGGGGGGGGGGGHHHHGGHHGH3FGHHFFAFGHGHHGGGGGHHHBGFFHHHHHHFGFHGGFGGHFGGGGGGFHHHHFFHHHHFBB3@G3BC3F3BFF4BFHD
@M02034:409:000000000-BFKT7:1:2105:9234:16905 1:N:0:33
AAAGTCGAGGTGCCTAAAGTGGCAACCCAGACTAAGAATGGTGTTGGTGGTGTAGAGCTTCCTGTAGCCGCATGGCGTTCGTACTTAAATATGGAACTAACCATTCCAATTTTCGCTGTCTCTTATACACATCTCCGAGCCCACGAGACT
+
CCCCCFCCCCCBGGGGGGGGGGGHHHHGGHHGHHHFGFGHHHHHEHHA22EA13D5ADA3AFGH5AF5BEE0FFF10BEF1E2F1GH33FHDGH33FFGH303B??E??FBGF4>DE/?BFFFG4?FDHB2?FFHEF@DCF=C//ACAAH
@M02034:409:000000000-BFKT7:1:2105:11092:16908 1:N:0:33
AAAGTCGAGGTGCCTAAAGTGGCAACCCAGACTGCTTCTCCGGTTGGTGGTGTAGAGCTTCCTGTAGCCGCATGGCGTTCGTACTTAAATATGGAACTAACCATTCCAATTTTCGCTGTCTCTTATACACATCTCCGAGCCCACGAGACT
+
BBABBFCCBCCCGGGGFGGGGGGHHHHGGHHGHHCHHFHHHGGFFGGEFEEFGGGEGHHHHGHHFGHGHGGEGGGGGGGGGGHHHHGGGGHHHGFGHGHHFHGGHHGFEGHHHHCGGGGHHGHHHHHHGFGHHHHED?C/DGHGGFCDGH
@M02034:409:000000000-BFKT7:1:2105:16906:16913 1:N:0:33
AAAGTCGAGGTGCCTAAAGTGGCAACCCAGACTGCGAATAATGTTGGTGGTGTAGAGCTTCCTGTAGCCGCATGGCGTTCGTACTTAAATATGGAACTAACCATTCCAATTTTCGCTGTCTCTTATACACATCTCCGAGCCCACGAGACT
+
BBBBBFBBBBBBGGGGGFGGGGGHGHHGEHGGHHGG2EEFBFHHHHHGFEEGHHHGHHHGHFHHHHHHHGGGGGHHGGGGGGFHHHHHFHGHHHFHHGEFFHHHHHHHHHHHHHGGGGGGHHGHHHHHGHFHHHGHGCGFGGHGGC/EDH
@M02034:409:000000000-BFKT7:1:2105:23990:16913 1:N:0:33
AAAGTCGAGGTGCCTAAAGTGGCAACCCAGACTGGGTCGCATGTTGGTGGTGTAGAGCTTCCTGTAGCCGCATGGCGTTCGTACTTAAATATGGAACTAACCATTCCAATTTTCGCTGTCTCTTATACACATCTCCG
+
AA>AAFAADDAABGFGGGGGGGGFGHHFEDDFEG2BB2AE2AE55ABAFDEE1BG5GFFF5FGEGBFB@?E@EGHFGD>CDGBAGHHFBF@@@G3?FFG3BGDGEDFB4BGFHHGGGED23GHE3FFG3G2FGEGFF
@M02034:409:000000000-BFKT7:1:2105:27906:16916 1:N:0:33
AAAGTCGAGGTGCCTAAAGTGGCAACCCAGACTCCGAAGTCTGTTGGTGGTGTAGAGCTTCCTGTAGCCGCATGGCGTTCGTACTTAAATATGGAACTAACCATTCCAATTTTCGCTGTCTCTTATACACATCTCCGAGCCCACGAGACT
+
CCCCCFBCCCABGGGGGGGGGGGFHDHGGHHGHHHGCGEBGGHHHHHAFEEFHFHGHHHHHHHHFGHGHGGGGGHGGGGGFE2GHHHFGHGFHGEGFHGGHHGHFFHFHHHHHFGDGGEFHHHHHHHHHHFHHGGFF@C?/?FFDGFGGF
@M02034:409:000000000-BFKT7:1:2105:18483:16922 1:N:0:33
AAAGTCGAGGTGCTAAAGTGGCAACCCAGACTTATCATCAGGTTGGTGGTGTAGAGCTTCCTGTAGCCGCATGGCGTTCGTACTTAAATATGGAACTAACCATTCCAATTTTCGCTGTCTCTTATACACATCTCCGAGCCCACGAGACTA
+
BBBBBFBBBBBAGGGGGGGGGGHHHCGGHHGHHHHHHHHHHHFGHGEFGBFGDGHHHHHHHHHGHHHHGGGGGHFEEFFFEGHHHGHHHHHHHGFHHHHGHGHHHHHHHHHHHGGGGEGHHHHGGHGHHHHHHHHFCGGGGHGGGCCEHG
@M02034:409:000000000-BFKT7:1:2105:22396:16926 1:N:0:33
AAAGTCGAGGTGCCTAAAGTGGCAACCCAGACTACTAAGAATGTTGGTGGTGTAGAGCTTCCTGTAGCCGCATGGCGTTCGTACTTAAATATGGAACTAACCATTCCAATTTTCGCTGTCTCTTATACACATCTCCGAGCCCACGAGACT
+
BBBBBFBBBB?AGFFGFGGGGGGGHHHGGHHGHHHHHHHHHHHHHHHGFGAFHHHGGHHHHGGHFHHGFEEEGGHHGGGGGFHHHHGGGHHGHHGHGHHHHGHHHHGHGHHHHHGGGGFHHHHHHHGHGHGHHHFHG?CCFGHGGCCGGH
@M02034:409:000000000-BFKT7:1:2105:26468:16926 1:N:0:33
AAAGTCGAGGTGCCTAAAGTGGCAACCCAGACTGATCGGCCGGTTGGTGGTGTAGAGCTTCCTGTAGCCGCATGGCGTTCGTACTTAAATATGGAACTAACCATTCCAATTTTCGCTGTCTCTTATACACATCTCCGAGCCCACGAGACT
+
AAAAAFABBBBAGGGGGGGFGDFHHGHGGAHGHHGHHGGGGGGFGGGGGGGFHHHHHHHHHHHHHHHGHGGGGGHHGEGGGGGHHHHHHHHHHHDDGHHFHHHHHHGHHHHHHHGFGGGHHHHHHHGHGHFHHHFHECFCGGFGGGGGGH
@M02034:409:000000000-BFKT7:1:2105:8768:16934 1:N:0:33
AAAGTCGAGGTGCCTAAAGTGGCAACCCAGACTCGGGCGGTGGTTGGTGGTGTAGAGCTTCCTGTAGCCGCATGGCGTTCGTACTTAAATATGGAACTAACCATTCCAATTTTCGCTGTCTCTTATACACATCTCCGAGCCCACGAGACT
+
CCCCBFBCCCCBGGGGGGGGGGGHHHHGGHHGHHGGGGGGEFGEGGGGGGGFHHHGGHHHHHHHHHHHHGGGGGHHGGGGGGHHHHHHHHHHHHHHHHGFHHHHHHGHHHHHHHGGGGFHHGHHHHGFFHFHHHHFGCFFGGHGGCFGGH
@M02034:409:000000000-BFKT7:1:2105:18289:16937 1:N:0:33
AAAGTCGAGGTGCCTAAAGTGGCAACCCAGACTACGTCGCTTGTTGGTGGTGTAGAGCTTCCTGTAGCCGCATGGCGTTCGTACTTAAATATGGAACTAACCATTCCAATTTTCGCTGTCTCTTATACACATCTCCGAGCCCACGAG
+
BBBBBFBBBBBBGGGGGGGGGGGHGHHGGHHGHGF?BBAEEH2BBFGGGCEFA3D5FDEG5FFHDDF5FEE0EFF1E1/?EE2F?FF3@FFFDB33BGHHHF3BE4G4?FFHHF/EE<<2?3FF?F?BHFDCGGHBE?/BC/<<//>
@M02034:409:000000000-BFKT7:1:2105:13482:16938 1:N:0:33
AAAGTCGAGGTGCCTAAAGTGGCAACCCAGACTTCTCAGCATGTTGGTGGTGTAGAGCTTCCTGTAGCCGCATGGCGTTCGTACTTAAATATGGAACTAACCATTCCAATTTTCGCTGTCTCTTATACACATCTCCGAGCCCACGAGACT
+
BBCCAFAACCCCGGGGGGGGGGGHHHHGGHHGHHHHHHHHHHHHHHHGGGFFGHHGHHHHHHHHHHHHHGGEFGHHGGGGGGHHHHHGHHHHHHGFHHHGGHHHHHGHHHHHHHFFGGGHHGHHHHGHGFGHHHGFGCGCGGHGGFCGGH
@M02034:409:000000000-BFKT7:1:2105:17450:16947 1:N:0:33
AAAGTCGAGGTGCCTAAAGTGGCAACCCAGACTTCTAAGAGGGTTGGTGGTGTAGAGCTTCCTGTAGCCGCATGGCGTTCGTACTTAAATATGGAACTAACCATTCCAATTTTCGCTGTCTCTTATACACATCTCCGAGCCCACGAGACT
+
BCCCCFCBCCCCGGGGGGGGGGGHHHHGGHHGHHHHGHHHHHGFHGGGGGEFGFHGHHHHHHHHHHHHHGGGGGHHGGGGGGHHHHHHHHGFHGGHFHHGHHHHHHHHHHHHHHGGGGGHHFHHHGHHHHHHHHHFGGGGGGGGGFGEFB
@M02034:409:000000000-BFKT7:1:2105:29053:16947 1:N:0:33
AAAGTCGAGGTGCCTAAAGTGGCAACCCAGACTCAGGGTCTGGTTGGTGGTGTAGAGCTTCCTGTAGCCGCATGGCGTTCGTACTTAAATATGGAACTAACCATTCCAATTTTCGCTGTCTCTTATACACATCTCCGAGCCCACGAGACT
+
AABBBFBB?DAAGFGGGGGFGGGBGEFAFHAFHHGHHHFGHFHHGEEGFG1FGHHHHGHHHGHFFHHGHGEGGEHFEEEFGEFGHFGDFGFGHHGHGHFGHGHHHHEGHHHHHGGGGGFFHFHHGHHHGHFHHHFGDBCG?FHGGGGGGF
@M02034:409:000000000-BFKT7:1:2105:20169:16954 1:N:0:33
AAAGTCGAGGTGCCTAAAGTGGCAACCCAGACTACGAAGAATGTTGGTGGTGTAGAGCTTCCTGTAGCCGCATGGCGTTCGTACTTAAATATGGAACTAACCATTCCAATTTTCGCTGTCTCTTATACACATCTCCGAGCCCACGAGACT
+
ABCCBFCCCCAAGGGGGGGGGGGHHHHGGHHGHHHGGHGGHHHHHHGGGGGFGHHGFFHHHHHHHHHHGGGGGGHHGGGGG>GHHHHHHHHHHHHFGGFGHHFHHHHHHHHHHHGGGGEFHHHHHHHHGHGHHHHHGGGGGGHGGGGGGH
@M02034:409:000000000-BFKT7:1:2105:14939:16955 1:N:0:33
AAAGTCGAGGTGCCTAAAGTGGCAACCCAGACTAATAATCATGTTGGTGGTGTAGAGCTTCCTGTAGCCGCATGGCGTTCGTACTTAAATATGGAACTAACCATTCCAATTTTCGCTGTCTCTTATACACATCTCCGAGCCCACGAGACT
+
BCCCBFCCCCABGGGGGGGGGGGGGHHGGHHGHHHHHHHHHHHHHHHGGGEFHHHHHHHHHHHHGHHHHGGGGGHHGGGGGFHHHHHHHHHHHHHHGHHHHHHHFHGHHHHHHHGGGGGHHHHHHHHHFHGHHHHBFBFGGGHGGGGGGH
@M02034:409:000000000-BFKT7:1:2105:29354:16965 1:N:0:33
AAAGTCGAGGTGCCTAAAGTGGCAACCCAGACTAAGAATAATGTTGGTGGTGTAGAACTTCCTGTAGCCGCATGGCGTTCGTACTTAAATATGGAACTAACCATTCCAATTTTCGCTGTCTCTTATACACATCTCCGAGCCGACGAGACT
+
BBBBBFA>DDBBGGGGGGGGGGGHFGHGGHHGHHCF353BB5FGEHEECEEFGEGB53DF5FFGB5DAFEF?EGF10EEAF>F1BFHDGGFHGF33GGGG313GHDHBDGFHFFEEGGEHHGGHFGF4?3GGHHHE?@FCF/>D/C?DDF
@M02034:409:000000000-BFKT7:1:2105:8302:16965 1:N:0:33
AAAGTCGAGGTGCCTAAAGTGGCAACCCAGACTGGTCGGGTGGTTGGTG
+
CCCCCFCBCCB@GGGGGGGGGGGHHHHGGHHGGHAH5EA2F2EECE01A
@M02034:409:000000000-BFKT7:1:2105:24870:16969 1:N:0:33
AAAGTCGAGGTGCCTAAAGTGGCAACCCAGACTAAGCCTCATGTTGGTGGTGTAGAGCTTCCTGTAGCCGCATGGCGTTCGTACTTAAATATGGAACTAACCATTCCAATTTTCGCTGTCTCTTATACACATCTCCGAGCCCACGAGACT
+
CCCCCFCCCCCCGGGGGGGGGGGHHHHGGHHGHHFGHHHHHHHGHHHGFGGGHHHGGHHHHHHHHHHHHGGGGGHFGGGGGGHHHHHHHHHHHHGHHHHHHHHHHHHHFGHHHGGGGGGHHHHHHHGHHHFHFHHFGCGGGGHGGGCDGF
@M02034:409:000000000-BFKT7:1:2105:29333:16970 1:N:0:33
AAAGTCGAGGTGCCTAAAGTGGCAACCCAGACTAAGCATAATGTTGGTGGTGTAGAGCTTCCTGTAGCCGCATGGCGTTCGTACTTAAATATGGAACTAACCATTCCAATTTTCGCTGTCTCTTATACACATCTCCGAGCCCACGAGACT
+
AAAAAFAADD1AGGGGGGGDGFFFFHHEGHFF1GFGGHHGHGHGGEGEFGFFHHHGHHHHHFGFGGHGHGCGGGHHGEGGGEGHHHGFHHGHHH1GHHHHHGHHHHHGHHHHHHGFGGGHGHHFHHHHGFFHFHGFG?CGCFGECGGGGF
@M02034:409:000000000-BFKT7:1:2105:4876:16971 1:N:0:33
AAAGTCGGAGGTGCCTAAAGTGGCAACCCAGACTAATCCGCCGGTTGGTGGTGTAGAGCTTCCTGTAGCCGCATGGCGTTCGTACTTAAATATGGAACTAACCATTCCAATTTTCGCTGTCTCTTATACACATCTCCGAGCCCACGAGAC
+
AAAAADA1AADAG1FFA1FGD1FFGHGFGFHCG11EGG2EFGGGEEAEEEEEFH1FBDBEGHBDGHHBDHFCGGEH0EE>FEEFEGHBGBG2F2B1FGF1BGGHHHHDFFFGFF2BAACAHHGGH1GGGGCGHCFGFFGGC?.GG--AE<
@M02034:409:000000000-BFKT7:1:2105:23654:16978 1:N:0:33
AAAGTCGAGGTGCCTAAAGTGGCAACCCAGACTGTTGTTGGTGTTGGTGGTGCAGAGCTTCCTGTAGCCGCATGGCGTTCGTACTTAAATATG
+
A>AAAFAADDAAFGGGB1FGGGGHHHHGEAGGGHBEGBAGAEFF?A/EFEEF1BG1EFGH1GHHHBF2FAE@EEFFGG@GCGFAHGB11B2@@
@M02034:409:000000000-BFKT7:1:2105:17994:16978 1:N:0:33
AAAGTCGAGGTGCCTAAAGTGGCAACCCAGACTAATAAGGATGTTGGTGGTGTAGAGCTTCCTGTAGCCGCATGGCGTTCGTACTTAAATATGGAACTAACCATTCCAATTTTCGCTGTCTCTTATACACATCTCCGAGCCCACGAGACT
+
BBBBBFBBBBBBGGGGGGGGGGGHHHHGGHHGHGHHHHHHFHHHHHHEEGAFGHHGHGHHGFHHGGGFHEGEGGHFGGGGGFHHHHHHHHGHHHGHGHHHHHGHHHHFHHHHHFGGGGEHHHHHGHGHGFHHHHGGGBFCGGHFGGGGGH
@M02034:409:000000000-BFKT7:1:2105:19421:16983 1:N:0:33
AAAGTCGAGGTGCCTAAAGTGGCAACCCAGACTAGTCCTCGTGTTGGTGGTGTAGAGCTTCCTGTAGCCGCATGGCGTTCGTACTTAAATATGGAACTAACCATTCCAATTTTCGCTGTCTCTTATACACATCTCCGAGCCCACGAGACT
+
BBCCCFBCCBCCGGGGGFGGGGGHHHHGGHHGHHGHHHHHGHHHGHHGFEGGHFH5EGGHFGGHHFHFFGG>EFF1EEFGGGHEGHHDHHHFGHBBEHHGFCDGHHFEGGHHHD@DGCEG4FHHFHGHHG2?FGF2C/@@DCCFC/<CGH
@M02034:409:000000000-BFKT7:1:2105:9945:16984 1:N:0:33
AAAGTCGAGGTGCCTAAAGTGGCAACCCAGACTACGGGGTTTGTTGGTGGTGTAGAGCTTCCTGTAGCCGCATGGCGTTCGTACTTAAATATGGAACTAACCATTCCAATTTTCGCTGTCTCTTATACACATCTCCGAGCCCACGAGACT
+
BCCCBFACCCCCGGGGGGGGGGFHHHHGGHHGHHHGGGGEEGGHHHHGGGEFHHHHHHHHHHHHHHGHGGGGGGHHGGGGGGHHHHHHHHHHHGHHHHGHHHGHHHFHHHHHHFFGGGGHHHHHHHHHGHFHHHGHGCBCGGHGGGGGGH
@M02034:409:000000000-BFKT7:1:2105:11741:16995 1:N:0:33
AAAGTCGAGGTGCCTAAAGTGGCAACCCAGACTTGTCCTCCTGTTGGTGGTGTAGAGC
+
BBBBBFBBBBBBGGGGGGGGGGGGHHHGGHD2GC3FF5DA3FAGAH2AA2EF13D5A5
@M02034:409:000000000-BFKT7:1:2105:20490:16997 1:N:0:33
AAAGTCGAGGTGCCTAAAGTGGCAACCCAGACTGGGTGTGGGGTTGGTGGTGTAGAGCTTCCTGTAGCCGCATGGCGTTCGTACTTAAATATGGAACTAACCATTCCAATTTTCGCTGTCTCTTATACACATCTCCGAGCCCACGAGACT
+
AAAA>DA?@D>>BGF1FGFG1DFEBHCEGGHFFHGG0EEFGCCAEEEEFFAFGFHHHFFBGFEGGFHGGEEEEFHFEEEFFEFHHHHFGHGHHHGFBGG1FGGHFHHHHHGHHHGCFGGGHGFHHGGHHHFHHF1@C/CC/FGGGGCCGB
@M02034:409:000000000-BFKT7:1:2105:15392:16998 1:N:0:33
AAAGTCGAGGTGCCTAAAGTGGCAACCCAGACTGCTGCTACGGTTGGTGGTGTAGAGCTTCCTGTAGCCGCATGGCGTTCGTACTTAAATATGGAACTAACCATTCCAATTTTCGCTGTCTCTTATACACATCTCCGAGCCCACGAGACT
+
BBBBAFBBBBBBGGGGGGF6GGGHHHHGGCHGHHHFHHHFDEGHFGGGGGEFHHHHHHHHHHHHHHGGHGGEGGHHGGGGGGFHHHFGFHGHHHFGFGHHHHGGHHGFHHHHHHGGGGGHHHHHHHFGFHFHHHFDE/CCGGHGFGGGGH
@M02034:409:000000000-BFKT7:1:2105:23216:17007 1:N:0:33
AAAGTCGAGGTGCCTAAAGTGGCAACCCAGACTAGGGGGGGGGTTGGTGGTG
+
BBBBBFBBBBBBGGGGGGGGGGGHHHHGGHHGHGHHHGGGGFFFFFFDEF.9
@M02034:409:000000000-BFKT7:1:2105:15639:17010 1:N:0:33
AAAGTCGAGGTGCCTAAAGTGGCAACCCAGACTGATAGGCCGGTTGGTGGTGTGGAGCTTCCTGTAGCCGCATGGCGTTCGTACTTAAATATGGAACTAACCATTCCAATTTTCGCTGTCTCTTATACACATCTCCGAGCCCACGAGACT
+
CCCCCFCCCCCCGGGGGGGGGGGHHHHGGHHGHHHHHHHHHGGGGGGGGGEFH1EFGHHHHHHHHHHHHGGGGGHHGGGGGFHHHHHHHHHHHHHGHHHGHHGHHHHGHHHHHHGGGGGGGHHHHHGHGHHHHHGHG?GCGGHGCGGGGH
@M02034:409:000000000-BFKT7:1:2105:16167:17015 1:N:0:33
AAAGTCGAGGTGCCTAAAGTGGCAACCCAGACTTCTTGTCCTGTTGGTGGTGTAGAGCTTCCTGTAGCCGCATGGCGTTCGTACTTAAATATGGAACTAACCATTCCAATTTTCGCTGTCTCTTATACACATCTC
+
AB@A3BA?D@ABGGFGGEEFFGGHHAGFGCHCGFHHGBGHHFHHFFFEFEAF1FFFGFHG5FHGGFHEHGGEFEFHGFCFG>FEEGHHHFF@DFFD@BF3B13FGFHHGGGFGEEEGGEDHFFHGHFHB3FGB1B
@M02034:409:000000000-BFKT7:1:2105:10183:17019 1:N:0:33
AAAGTCGAGGTGCCTAAAGTGGCAACCCAGACTCGGGGGGGGGGTGG
+
BCCCBFCBCCBCGGGGGGGGGGGHHHHGGHHGHHGGGGGGGFF;D-@
@M02034:409:000000000-BFKT7:1:2105:21148:17019 1:N:0:33
AAAGTCGAGGTGCCTAAAGTGGCAACCCAGACTCATACGAAGGTTGGTGGTGTAGAGCTTCCTGTAGCCGCATGGCGTTCGTACTTAAATATGGAACTAACCATTCCAATTTTCGCTGTCTCTTATACACATCTCCGAGCCCACGAGACT
+
CCCCBFBCCCBBGGGGGGGGGGGFFHHGGHHGHHHHHHHGAFGHGHGFGGGGHHHGHHHHHHHHHHHHHGGGGGHHGEGGGGHHHHHGFHHHHHHFHHHHHHHGHHHHFGHHHHGGGGFHHHHHHHFHHHFHHHHHGGGGCGHGGGGGGH
@M02034:409:000000000-BFKT7:1:2105:12874:17021 1:N:0:33
AAAGTCGAGGTGCCTAAAGTGGCAACCCAGACTAAGCAGACTGTTGGTGGTGTAGAGCTTCCTGTAGCCGCATGGCGTTCGTACTTAAATATGGAACTAACCATTCCAATTTTCGCTGTCTCTTATACACATCTCCGAGCCCACGAGACT
+
BABBBFBBBB>AGGGGGGGGFGGHHHHGGHGGGFGHHGHHHHHHHHGGGGEFHDHEGGHHHFHHHHHHHGGCGGHGGEGGGEFHHHFGHHHHHFFGHHHGGGHHHHHFGGFGHFFFGFEFHFGHFHGFDGHFHHHEECCCFEHEGFFGGH
@M02034:409:000000000-BFKT7:1:2105:21241:17035 1:N:0:33
AAAGTCGAGGTGCCTAAAGTGGCAACCCAGACTAGTTCGTGGGTTGGTGGTGTAGAGCTTCCTGTAGCCGCATGGCGTTCGTACTTAAATATGGAACTAACCATTCCAATTTTCGCTGTCTCTTATACACATCTCCGAGCCCACGAGACT
+
BBBBBFBABBBBGGGGGGGGGFGHHHHGGHHGHHHHHGGGGGGGGFGEGGGFHFGFFFHHHGHHHHHHHGGCFGHFGGGEE?FGHHHGFFFHHHFGHHGHFHBGHHHBGHHHHGGGGGEFHHHHGHF33F2GFHFGF/C?GA/FCCCGGH
@M02034:409:000000000-BFKT7:1:2105:17413:17039 1:N:0:33
AAAGTCGAGGTGCCTAAAGTGGCAACCCAGACTACTCCGCGGGTTGGTGGTGTAGAGCTTCCTGTAGCCGCATGGCGTTCGTACTTAAATATGGAACTAACCATTCCAATTTTCGCTGTCTCTTATACACATCTCCGAGCCCACGAGACT
+
BBBBBFBBBBBBGGGFGGGGGGGHHHHGGGHGHHHHHHGGGGGGGGGEFGEFHHHGHHHHHHHHHHHHHGGGGGHHGGGGGGHHHHFGGGFHHHHHGHHHHHHHHHHHHHHHHGGGGGGGHHHHFHGHHHHHHHHGGADCGGGGGGGGGH
@M02034:409:000000000-BFKT7:1:2105:27186:17040 1:N:0:33
AAAGTCGAGGTGCCTAAAGTGGCAACCCAGACTCTGTCTACGGTTGGTGGTGTAGAGCTTCCTGTAGCCGCATGGCGTTCGTACTTAAATATGGAACTAACCATTCCAATTTTCGCTGTCTCTTATACACATCTCCGAGCCCACGAGACT
+
BBBABFABDDABGGGGGGGGF4FCGHHGG2FFHHHFHHFHFDGHFGGGGEEFHFAA5FHHHGHGHHEGHGCEEGHHEGGEEEBGHG@GHHGHHEGBFHHCGHHHHHHHGGHHHHGGGGE3?FGFFG2G2CFGHBGBD/CGGGHGCGCDDB
@M02034:409:000000000-BFKT7:1:2105:4309:17043 1:N:0:33
AAAGTCGAGGTGCCTAAAGTGGCAACCCAGACTAATAGGCAGGTTGGTGGTGTAGAGCTTCCTGTAGCCGCATGGCGTTCGTACTTAAATATGGAACTAACCATTCCAATTTTCGCTGTCTCTTATACACATCTCCGAGCCCACGAGACT
+
AABCBFAACBBCGGGGGGGGGGGHHHHGGHHGHHHHHHHHHGGGHHGGFGEFHHHFHHGGHHHHHHHHHGGGGGHHGGGGGGHHHHHGHHHHHHHHGHGHHHHHHHHHHHHHHHGGGGGHHHHHHHHHHGGHHHHFGCGGGGHGGGFFGH
@M02034:409:000000000-BFKT7:1:2105:6462:17046 1:N:0:33
AAAGTCGAGGTGCCTAAAGTGGCAACCCAGACTCAGAATCAGGTTGGTGGTGTAGAGCTTCCTGTAGCCGCATGGCGTTCGTACTTAAATATGGAACTAACCATTCCAATTTTCGCTGTCTCTTATACACATCTCCGAGCCCACGAGACT
+
BBBBBFBBBBBBGGGGGGGGGGGHHHHGGHHGHHFHFHHHGHHGHHCFFGEGHGHEGHHHHHHHHHHGGGGEFGHHGGGFGFHHHHHHHHHGHHFFHHHHGHGGHFFHHGHHHFGCGEFHHHHHGHGFHHGHHHFGDDCC/FGGG@CGGH
@M02034:409:000000000-BFKT7:1:2105:25971:17047 1:N:0:33
AAAGTCGAGGTGCCTAAAGTGGCAACCCAGACTAGTCAGAAGGTTGGTGGTGTAGAGCTTCCTGTAGCCGCATGGCGTTCGTACTTAAATATGGAACTAACCATTCCAATTTTCGCTGTCTCTTATACACATCTCCGAGCCCACGAGACT
+
ABBBBFBABBBBGFGGGBGGGFEHHHHGGHHGHHHHHHHHDGHFGGGEFEEFHHHHHHHHHHHHHHHHHGGGGGHHGGGGGGHHHGGFGHHHHHGFHHHFHHFHHGHFHHHHHFGGGGGGHHHHHHGHFHGHHGGFD<@@DEHGGGGGGH
@M02034:409:000000000-BFKT7:1:2105:6441:17048 1:N:0:33
AAAGTCGAGGTGCCTAAAGTGGCAACCCAGACTCAGAATCAGGTTGGTGGTGTAGAGCTTCCTGTAGCCGCATGGCGTTCGTACTTAAATATGGAACTAACCATTCCAATTTTCGCTGTCTCTTATACACATCTCCGAGCCCACGAGACT
+
ABAA?FBA?DAAFGGFCBGGGBEHHAFGGHHGHHHHHGHHFFHHFGFEFEAFFDGDGHGGHBGDBFHFHFFEEEHGEFGGEEHFHGDGHBGFHHHGGHFFFFEFHHGGHHHHHFGEGDDDG4GHFHHDGGFHFGDGC/B/BCFFD@<D?G
@M02034:409:000000000-BFKT7:1:2105:26416:17048 1:N:0:33
AAAGTCGAGGTGCCTAAAGTGGCAACCCAGACTTCTAATAAGGTTGGTGGTGTAGAGCTTCCTGTAGCCGCATGGCGTTCGTACTTAAATATGGAACTAACCATTCCAATTTTCGCTGTCTCTTATACACATCTCCGAGCCCACGAGACT
+
BCCCBFCCCCCCGGGGGGGGGGGHHHHGGHHGHHHHHHHHHHHFGHGEFGFFHHHHHHGHHHHHGHHGHGGGGGHHGGGGGGHHHHHFHHHHHHHHHHGGHHHHHHGHHHHHHHGGGGGHHHHHHHGHHHFHHHFHGCCDGGHGGCGGGG
@M02034:409:000000000-BFKT7:1:2105:4289:17049 1:N:0:33
AAAGTCGAGGTGCCTAAAGTGGCAACCCAGACTAATAGGCAGGTTGGTGGTGTAGAGCTTCCTGTAGCCGCATGGCGTTCGTACTTAAATATGGAACTAACCATTCCAATTTTCGCTGTCTCTTATACACATCTCCGAGCCCACGAGACT
+
BABBBFBBBBABGGGGGGGFFGFGFAGFAEGGHCHHHFHHHGGFGGGEFGAFGFGDHHHHHCHHFHHHHGEEEEHGGFGFFFFHHHHFHHFHHHFFHHHHHHHHHHHFHHHHHHGGFGFHHEFHFHHHFFHHHHHGFCGGCGHGGGGG?G
@M02034:409:000000000-BFKT7:1:2105:13485:17051 1:N:0:33
AAAGTCGAGGTGCTAAAGTGGCAACCCAGACTAATAATACTGTTGGTGGTGTAGAGCTTCCTGTAGCCGCATGGCGTTCGTACTTAAATATGGAACTAACCATTCCAATTTTCGCTGTCTCTTATACACATCTCCGAGCCCACGAGACTA
+
CCCCAFCCCDAAGGGGGGGGGGHHHHGGHHGHHHHHHHHHHHHHHHEGGEFGHHHHGHHHHHHHGHHHGGGGGHFFFEGGEGHHHGHGHHHHHFFFGDGHHGHHHHGHGHHHHGFGGFFHHHHGHHHHHHHHHHHGGCGGGGGGGCEGGF
@M02034:409:000000000-BFKT7:1:2105:17429:17052 1:N:0:33
AAAGTCGAGGTGCCTAAAGTGGCAACCCAGACTACTCCGCGGGTTGGTGGTGTAGAGCTTCCTGTAGCCGCATGGCGTTCGT
+
BBABBDABDDBBGGGGGGGGGGGHHHHGGGCFHHBFAGGEG?EGEA?ECEGFB3B@E5@F5FEG@4@4B?E/EEE1/?EA/?
@M02034:409:000000000-BFKT7:1:2105:10416:17055 1:N:0:33
AAAGTCGAGGTGCCTAAAGTGGCAACCCAGACTATGAAG
+
BBBBBFBBBBAAGGGGGGGGGGGHHHHGGHHGG3F5555
@M02034:409:000000000-BFKT7:1:2105:19299:17059 1:N:0:33
AAAGTCGAGGTGCCTAAAGTGGCAACCCAGACTAGTTGGAATGTTGGTGGTGTAGAGCTTCCTGTAGCCGCATGGCGTTCGTACTTAAATATGGAACTAACCATTCCAATTTTCGCTGTCTCTTAACACATCTCCGAGCCCACGAGACTA
+
ABBAAFBABBBBFGGFFGGGGCFHHHHGGHGGHH3GHHHGHGHFGHHGGGGGHHHHHHHHGHHHGHHHFGGEGGHHGGGGGGHGFHGGFFGHHHHGHHHFHGFHHFEGHHHHHGGGGGGHHHHHGGFHFEGGGFGD/B@CCAE?DCEDG?
@M02034:409:000000000-BFKT7:1:2105:26426:17063 1:N:0:33
AAAGTCGAGGTGCCTAAAGTGGCAACCCAGACTTCTAATAAGGTTGGTGGTGTAGAGCTTCCTGTAGCCGCATGGCGTTCGTACTTAAATATGGAACTAACCATTCCAATTTTCGCTGTCTCTTATACA
+
1>>AAD1>@DAAB1A1FDG3B10B1GA0A0AFCH122B22DDGF1B/AA/AAB1GAG1BFF1FF1BGDFF//?EG0>BE/BB0?F221FG22BG11@FFFF01B1BDD2EGFH2>/?/?1F22E1DG2B
@M02034:409:000000000-BFKT7:1:2105:17056:17072 1:N:0:33
AAAGTCGAGGTGCCTAAAATGGCAACCCAGACT
+
BBBBBFBBBBBBGGGGGG4FGGHHHHHGGHHGH
@M02034:409:000000000-BFKT7:1:2105:26728:17079 1:N:0:33
AAAGTCGAGGTGCCTAAAGTGGCAACCCAGACTCATCATGCTGTTGGTGGTGTAGAGCTTCCTGTAGCCGCATGGCGTTCGTACTTAAATATGGAACTAACCATTCCAATTTTCGCTGTCTCTTATACACATCTCCGAGCCCACGAGACT
+
ABBBBFBBBBBBGGGGGGBFGGGHHHHGGHHGHBGHHHHHGGHHHGEGGCGCAEGDFFGHFGHHGFGEGEFCGGFEEGGEDEFGGHHFGFHHFGB3FGFFFGFGF4HGGGHHH?EEGGEHHBGHGGFFBGFGHGGFE/C?GEGFF/AEDF
@M02034:409:000000000-BFKT7:1:2105:26338:17079 1:N:0:33
AAAGTCGAGGTGCCTAAAGTGGCAACCCAGACTACTAATAAGGTTGGTGGTGTAGAGCTTCCTGTAGCCGCATGGCGTTCGTACTTAAATATGGAACTAACCATTCCAATTTTCGCTGTCTCTTATACACATCTCCGAGCCCACGAGACT
+
CCCCCFBBCBCCGGGGGGGGGGGHHHHGGHHGHHHHGHHHHHHFHHGGFGFFFFHFGHHGHHHHHHHHHGGGGGHFGGGGGFGHHHHHHHHGGHHFFHHHGGFGHHHFHHHHHHGGGGGHHHGHHHHHHHHHHHHFEC?CCGF/CDFGGF
@M02034:409:000000000-BFKT7:1:2105:4592:17081 1:N:0:33
AAAGTCGAGGTGCCTAAAGTGGCAACCCAGACTCAGCATCAGGTTGGTGGTGTAGAGCTTCCTGTAGCCGCATGGCGTTCGTACTTAAATATGGAACTAACCATTCCAATTTTCGCTGTCTCTTATACACATCTCCGAGCCCACGAGACT
+
CCCCBFCCCCBCGGGGGGGGGGGHHHHGGHHGHHHFHHHHHHHGHHGGGGGFHHHHHHHHGHHHHHHGHGGGGGHHGGGGGFHHHHHGFGGHHHGHFGFGHHDGHHHGHHHHHHGGGGGHHHHHGHHGHHEHHFHBFFCFGGGGGGFGGG
@M02034:409:000000000-BFKT7:1:2105:16528:17081 1:N:0:33
AAAGTCGAGGTGCCTAAAGTGGCAACCCAGACTCCTTGTGCGGTTGGTGGTGTAGAGCTTCCTGTAGCCGCATGGCGTTCGTACTTAAATATGGAACTAACCATTCCAATTTTCGCTGTCTCTTATACACATCTCCGAGCCCACGAGACT
+
AABBABAABBBBGGGGGGGGGFFHHHHGGHHGHBCHHFBFBEEEEGFEFEFEG3D5BAFGBGHG55A53EE0EEF1EEEGGG2FGHHHHHHFFHEBGGHHF03BGGH?GGFHH4@/FFBGDFGHEF3GGFGGHHHEDB@CCFHF?D?DDH
@M02034:409:000000000-BFKT7:1:2105:17041:17086 1:N:0:33
AAAGTCGAGGTGCCTAAAGTGGCAACCCAGACTCCGCAGCCGGTTGGTGGTGTAGAGCTTCCTGTAGCCGCATGGCGTTCGTACTTAAATATGGAACTAACCATTCCAATTTTCGCTGTCTCTTATACACATCTCCGAGCCCACGAGACT
+
BBBBBFBBBBAAGFGGGGGGGGGHHGHGGHHGHHHGGGGGHGGGGGGGFGBFGHFGHHHHHHHHHHHHGGGFGGHHGGGGGGHHHHGFHHHHHHHHGFGHHHHGHHGHHHHGHFGDGGDFHHHHHHHHHHGHHHFDE/C@CFHGGDFGGH
@M02034:409:000000000-BFKT7:1:2105:2658:17096 1:N:0:33
AAAGTCGAGGTGCCTAAATTGGCAACCCAGACTAATCAGAAGGTTGGTGGTGTAGAGCTTCCTGTAGCCGCATGGCGTTCGTACTTAAATATGGAACTAACCATTCCAATTTTCGCTGTCTCTTAT
+
BBBBBFBAB?ABGGGGGGGGGGHHHHHGGHGGHF3FFFBGGHHHBFCEFDEEGBFBFFHHBGFHHFEBFEE0EEFFCEEG?>BGFGFHFHHGHB33FGHE3F3FGBH4BGHHHB@?E?EDGFGHFH
@M02034:409:000000000-BFKT7:1:2105:4192:17104 1:N:0:33
AAAGTCGAGGTGCCTAAAGTGGCAACCCAGACTCATTTGCCTGTTGGTGGTGTAGAGCTTCCTGTAGCCGCATGGCGTTCGTACTTAAATATGGAACTAACCATTCCAATTTTCGCTGTCTCTTATACACATCTCCGAGCCCACGAGACT
+
A33AABAADDAAGGGGGGGDGGFHFHHFGHCGHHGHHHHGHHHHHHHEFDAFFGGGFHGHHHHHGHFHHFEEEFHHGGGFGFF1FHGHFHHEHHFDGHHHFGGHBHFGEFHFHFGGGG?FGFGGEHF?DGFHCG?DC>?<BGHAB/@DDH
@M02034:409:000000000-BFKT7:1:2105:14511:17108 1:N:0:33
AAAGTCGAGGTGCCTAAAGTGGCAACCCAGACTGAGGGGGGGGTTGGTGGTGTAGAGCTTCCTGTAGCCGCATGGCGTTCGTACTTAAATATGGAACTAACCATTCCAATTTTCGCTGTCTCT
+
CCCCCFBCCCBCGGGGGGGGGGGHHHHGGHHGHHFGGGGGGC?DFFFFFFFFEBFBBF:FFFFFFFFBFFFAFFF?DDFFFFBEEFFBFFFFFFB/FBFFFFFFBFF/FFFFF/@FFD:B9FF
@M02034:409:000000000-BFKT7:1:2105:18896:17111 1:N:0:33
AAAGTCGAGGTGCCTAAAGTGGCAACCCAGACTGAGGAGAATGTTGGTGGTGTAGAGCTTCCTGTAGCCGCATGGCGTTCGTACTTAAATATGGAACTAACCATTCCAATTTTCGCTGTCTCTTATACACATCTCCGAGCCCACGAGACT
+
BBBBBF@BBBBBGGGGGGGGGGGHHHHGGHHGHHGHGCEHGHHHHHHGGGEFGHHGHHHHHHHHHHFGHGGGGGHHGGGGGGEHHHFFHHGHHGHHGFGHHHHHHHFF4FGHHHGGGGGGHGGHHFDHFHFH2DDGDCDCGGEGCGGGGH
@M02034:409:000000000-BFKT7:1:2105:4206:17114 1:N:0:33
AAAGTCGAGGTGCCTAAAGTGGCAACCCAGACTCATTTGCCTGTTGGTGGTGTAGAGCTTCCTGTAGCCGCATGGCGTTCGTACTTAAATATGGAACTAACCATTCCAATTTTCGCTGTCTCTTATACACATCTCCGAGCCCACGAGACT
+
BBBBBFAABBBBGGGGGGGGGGGHHHHGGHHGHHHHGHHHHHHHHHHGEEEGHHHHFHHHHHHHHHHHHGGGGGHHGGGGGGHHHHHHHHGHHHHGHHGGHHGHHHHHHHHHHHGGGGFHHHHHHHGHGHFHHHHGF/BCGGEGG??EDG
@M02034:409:000000000-BFKT7:1:2105:25854:17120 1:N:0:33
AAAGTCGAGGTGCCTAAAGTGGCAACCCAGACTCAGAAGAATGTTGGTGGTGTAGAGCTTCCTGTAGCCGCATGGCGTTCGTACTTAAATATGGAACTAACCATTCCAATTTTCGCTGTCTCTTATACACATCTCCGAGCCCACGAGACT
+
AAAAAFBBBBAAFGGFGGGGGGGHHHHGGHHGGHHHFHHHHHHGGHFEFGAFFGGGGHHHHHHHGHHHHGGEGFHGGEGGGEGHHHHGHHHHHHHHHHHHHHHHHHHGHHHHHHGGGGGHHEGHHHFHFHEHHHFFFCGCGGHGFFGGGG
@M02034:409:000000000-BFKT7:1:2105:11563:17143 1:N:0:33
AAAGTCGAGGTGCCTAAAGTGGCAACCCAGACTGAGAA
+
A?A1>DA1A1A>11BGF1B3ADF0GC0EFCFEFGGGFB
@M02034:409:000000000-BFKT7:1:2105:13497:17147 1:N:0:33
AAAGTCGAGGTGCCTAAAGTGGCAACCCAGACTAATATGAAGGTTGGTGGTGTAGAGCTTCCTGTAGCCGCATGGCGTTCGTACTTAAATATGGAACTAACCATTCCAATTTTCGCTGTCTCTTATACACATCTCCGAGCCCACGAGACT
+
CCBCAFCCCCCCGGGGGGGGGGGHHHHGGHHGHGHHHHHHFHHHHHGGGGEFHHHHHHHHHHHHHHHGHGGEGGHHGGGGGGHHHHHFHHHHHGHHHHHHHHHHHHGHHHHHHHGGGGGHHHHHHHGFHHGHHHHHGCGGGGHGFACEGH
@M02034:409:000000000-BFKT7:1:2105:17274:17147 1:N:0:33
AAAGTCGAGGTGCCTAAAGTGGCAACCCAGACTAAGAAGAATGTTGGTGGTGTAGAGCTTCCTGTAGCCGCATGGCGTTCGTACTTAAATATGGAACTAACCATTCCAATTTTCGCTGTCTCTTATACACATCTCCGAGCCCACGAGACT
+
CCCCCFBCCCCCGGGGGGGGGGGHHHHGGHHGHHHHBGGHHGFGHHHGFGFGHHHHHHHHHHHHHGHGGGGEFGGHGGGGGFFHGHGGHHHHHHHFGHHHHHGHHHHHEFGHHGGGGGGHHGHHDHFHHHHHHHGFFCGGGECF?DCFGH
@M02034:409:000000000-BFKT7:1:2105:16049:17151 1:N:0:33
AAAGTCGAGGTGCCTAAAGTGGCAACCCAGACTATG
+
BCCCBFCCCCBBGGGGGGGGGGGHHHHGGHHEA3BD
@M02034:409:000000000-BFKT7:1:2105:11547:17155 1:N:0:33
AAAGTCGAGGTGCCTAAAGTGGCAACCCAGACT
+
CDDCCFBCCCACGGGGGGGGGGGHHHHGGH2FF
@M02034:409:000000000-BFKT7:1:2105:10421:17159 1:N:0:33
AAAGTCGAGGTGCCTAAAGTGGCAACCCAGACTGGGGTTGGGGTTGGTGGTGTAGAGCTTCCTGTAGCCGCATGGCGTTCGTACTTAAATATGGAACTAACCATTCCAATTTTCGCTGTCTCTTATACACATCTCCGAGCCCACGAGACT
+
BBCCCFBABCBAGGGGGGGGGGGGHHHGGHHGHHHHGFFGGGGEEFGEFGEFHHHGGHHHHHHFGHHEHGGCEGHHGGGGGGHHHHHFHHGHHGHHHHHHHHHHHHHHHHHHHHGGGGGGFHHHHHHHHHHHHHGHGD?DCGHGGGGGGH
@M02034:409:000000000-BFKT7:1:2105:10657:17159 1:N:0:33
AAAGTCGAGGTGCCTAAAGTGGCAACCCAGACTAAGACGAAGGTTGGTGGTGTAGAGCTTCCTGTAGCCGCATGGCGTTCGTACTTAAATATGGAACTAACCATTCCAATTTTCGCTGTCTCTTATACACATCTCCGAGCCCACGAGACT
+
AABBAFAABBABGGGGGFGGGGGHHHHGGHHGHHHHHGGGGGGFGHGFGGEFEHHHHHHFHHHHHHGHHGGGGGHHGGGGEFHGHHHHHHHHHHHEGHGHHHHHGHGHHHGHGHGGGGGGHHHHEHFHFFFHHHHHDCCCGGHGGGGGGH
@M02034:409:000000000-BFKT7:1:2105:23060:17167 1:N:0:33
AAAGTCGAGGTGCCTAAAGTGGCAACCCAGACTAGGGTGGAGGTTGGTGGTGTAGAGCTTCCTGTAGCCGCATGGCGTTCGTACTTAAATATGGAACTAACCATTCCAATTTTCGCTGTCTCTTATACACATCTCCGAGCCCACG
+
A?ABBF3ADBAAFFGGCFGBDEFHHHHFGGHGHHHCGHGGHHGGHFGEFFEFGFHDDHHGHCGFHHHHHGCEEGHHGFGFFEEGHGFD3B@DGHDGHHFBGFBGFHFFGHGHHGCEGGDGHGHHGHFGHHG1GGHGGCGGGG/?<
@M02034:409:000000000-BFKT7:1:2105:10197:17168 1:N:0:33
AAAGTCGAGGTGCCTAAAGTGGCAACCCAGACTACGCCGCATGTTGGTGGTGTAGAGCTTCCTGTAGCCGCATGGCGTTCGTACTTAAATATGGAACTAACCATTCCAATTTTCGCTGTCTCTTATACACATCTCCGAGCCCACGAGACT
+
CCCCBFBBCCBCGGGGGGGGGGGHHHHGGHHGHHHGGGGGFFGHHHAFFCEGGGHFGGHHHHHHHHHGHGG/EGHHGGGGGGHHHHHFGHHHHHGFFHHHHHFHHHFFFGHHHHEDF?B2HHGGBH?3GFGHHBGBD/@CDGGGGGGGGH
@M02034:409:000000000-BFKT7:1:2105:14216:17168 1:N:0:33
AAAGTCGAGGTGCCTAAAGTGGCAACCCAGACTGGGGGTGTGGTTGGTGGTGTAGAGCTTCCTGTAGCCGCATGGCGTTCGTACTTAAATATGGAACTAACCATTCCAATTTTCGCTGTCTCTTATACACATCTCCGAGCCCACGAGACT
+
ABBBBFBBBBBBGGGGGGGGGGGHGHHGGHHGHHHHGGGGGGGHGGGGFGFFHHHHHHHHHHHHHHHHHGGGGGHHGGGGGEFHHHGGFHGGHHFGFFHHHHHHHHHHHHHHHHGGGDGGHGHHGHGHFHFHHHFHGFGGGGHGGGGGGH
@M02034:409:000000000-BFKT7:1:2105:20048:17169 1:N:0:33
AAAGTCGAGGTGCCTAAAGTGGCAACCCAGACTCGTCGTGAGGTTGGTGGTGTAGAGCTTCCTGTAGCCGCATGGCGTTCGTACTTAAATATGGAACTAACCATTCCAATTTTCGCTGTCTCTTATACACATCTCCGAGCCCACGAGACT
+
BBBBBFBBBBBBGGGGC4GGGGGHGHGGGHHGHGGHGGGGFGHHHHGAFGAFHFHFHHHHHHHHHHHHGFGEGGHGGGGGGGGHGHFGHHHHHH3FGHHGHHHHHHHHGHFHHGEEGFAFHHGHHHDGFBGHHHGDG@@CGGHGGGGGGG
@M02034:409:000000000-BFKT7:1:2105:28125:17178 1:N:0:33
AAAGTCGAGGTGCCTAAAGTGGCAACCCAGACTAAGCCTCCGGTTGGTGGTGTAGAGCTTCCTGTAGCCGCATGGCGTTCGTACTTAAATATGGAACTAACCATTCCAATTTTCGCTGTCTCTTATACACATCTCCGAGCCCACGAGACT
+
ABB@AFBBBDABGGGGFGFGGGGHHHHGGHGFHHGHFHHFHGGAEGGEFFEFHHHGHHHHHGHHGHHDGEGGGGHHEEEGG?GHHHGGHHGHHFHFFHGGHHGHHHHHHHHHHHGFFEGGHHHHFHFHGHGHHHFHGD?CGGAFCCFDED
@M02034:409:000000000-BFKT7:1:2105:23079:17180 1:N:0:33
AAAGTCGAGGTGCCTAAAGTGGCAACCCAGACTATGGTGGGGGTTGGTGGTGTAGAGCTTCCTGTAGCCGCATGGCGTT
+
BBABBFBBBDABGGGGGGGGGGGHHHHGGHA23A5AF5BE2AEE?0FEEFGF?3D55@3@5B5BB@@43>F/EEC1/>>
@M02034:409:000000000-BFKT7:1:2105:17839:17181 1:N:0:33
AAAGTCGAGGTGCCTAAAGTGGCAACCCAGACTAATAAGCATGTTGGTGGTGTAGAGCTTCCTGTAGCCGCATGGCGTTCGTACTTAAATATGGAACTAACCATTCCAATTTTCGCTGTCTCTTATACACATCTCCGAGCCCACGAGACT
+
CCCBBFCCCCBBGGGGGGGGGGGHHHHGGGHGHHHGDHHHGHHHHHHGGGGGHHHHHHHHHHHHHHHHHGGGGGHHGGGGGGHHHHEGHHHHHHGFFHHHHHGHHHHHHGHHHHGGGGGHHHHHGHFHGGHFHHH2C@GGGGHGGGGDDG
@M02034:409:000000000-BFKT7:1:2105:28613:17184 1:N:0:33
AAAGTCGAGGTGCCTAAAGTGGCAACCCAGACTAAGACTCGGGTTGGTGGTGTAGAGCTTCCTGTAGCCGCATGGCGTTCGTACTTAAATATGGAACTAACCATTCCAATTTTCGCTGTCTCTTATACACATCTCCGAGCCCACGAGACT
+
BBBBBFBBBBBBGGGFGGGGGGGFGHHFGDECHHF3B3B3BAEFFEG?AEAFFGH5FFGFFGGFEFF5BEECGGHGEGGGFEFGAGHHFGGBFFD3FFFGEC3FGBG4DGFHH?E/EGGHHHGHFDGFDF?GHFG?C/>?/?GFCCDDGH
@M02034:409:000000000-BFKT7:1:2105:22724:17190 1:N:0:33
AAAGTCGAGGTGCCTAAAGTGGCAACCCAGACTAGTACTCAGGTTGGTGGTGTAGAGCTTCCTGTAGCCGCATGGCGTTCGTACTTAAATATGGAACTAACCATTCCAATTTTCGCTGTCTCTTATACACATCTCCGAGCCCACGAGACT
+
AABCBFBCCCCCGGGGGGGGGGGHHHHGGHHGHH3GHDEDG3GHHHGGFGGGHHHHHHHHHHHHHHHHHGGGGGHHGGGGGGHHHHHHHHHHHHFHHHHHHHHHHHHHHHHHHHGGGGGHHGHHHHHHGHHHHHHGGFGGGGHGGGGGGE
@M02034:409:000000000-BFKT7:1:2105:7586:17191 1:N:0:33
AAAGTCGAGGTGCCTAAAGTGGCAACCCAGACTACTAAGAATGTTGGTGGTGTAGAGCTTCCTGTAGCCGCATGGCGTTCGTACTTAAATATGGAACTAACCATTCCAATTTTCGCTGTCTCTTATACACATCTCCGAGCCCACGAGACT
+
BBBBBFBBBBAAGGGGGGGEGGFHHHHGGHHGHFFGFH3EFFGGGGAEF?EFGHHGHHHHHHHHHHHHHGGGGGHGGGGGGGHHHHHHHHHHHHHHGHHHGHFHHHGHHHHHHHCGGEEGHHHHHHGFFHEFHHFFF?GGGGHGGCFGGH
@M02034:409:000000000-BFKT7:1:2105:23990:17193 1:N:0:33
AAAGTCGAGGTGCCTAAAGTGGCAACCCAGACTTATAAGCAGGTTGGTGGTGTAGAGCTTCCTGTAGCCGCATGGCGTTCGTACTTAAATATGGAACTAACCATTCCAATTTTCGCTGTCTCTTATACACATCTCCGAGCCCACGAGACT
+
BBCCAFBCCCCCGGGGGGGGGGGHHHHGGHHGH55G55D3G3FGHHGGFGFGHHHHHHHHHHHHHHHHHGGGGGHHGGGGGGHHHHHHHHHHHHHHHHHGHHGHHHGHHHHHHHGGGGGHHHHHHHHHHHFHHHHHGCGGGGGGGGGGGF
@M02034:409:000000000-BFKT7:1:2105:23827:17194 1:N:0:33
AAAGTCGAGGTGCCTAAAGTGGCAACCCAGACTTCGCAGAATGTTGGTGGTGTAGAGCTTCCTGTAGCCGCATGGCGTTCGTACTTAAATATGGAACTAACCATTCCAATTTTCGCGTCTCTTATACACATCTCCGAGCCCACGAGACTA
+
BBBBBFBBBBAAGGGGGGGGGGGHHHHGGGHGGHHGGGGGHHGHHHHGFDEFGFHHHHHHHHHGGHHHHGGGGGHHGEFGGGHHHHHGHHGHHHHHHHHGGHFHHHGGHHHHHHGGG<CFHHHGHHGHHHHHHHHGCFGGGHGGGGGFH>
@M02034:409:000000000-BFKT7:1:2105:20438:17203 1:N:0:33
AAAGTCGAGGTGCCTAAAGTGGCAACCCAGACTGGGCGGGGGGTTGGTGGTGTAGAGCTTCCTGTAGCCGCATGGCGTTCGTACTTAAATATGGAACTAACCATTCCAATTTTCGCTGTCTCTATACACATCTCCGAGCCCACGAGACTA
+
BAAAAFBBBBBBGGGFFGGGGGGHHHHGGFHGHGHHHGGGGGGGGGGDEGCEHHHHFHHHHHHHHHFCGGGBGGGGGGGGGGGGGGGFFFGGGGGFFFFFFFFFFFFFFFFFFFFFFFFFFFFFFFBFFFFFFFFD;BFFFFFFFFFFF:
@M02034:409:000000000-BFKT7:1:2105:10013:17208 1:N:0:33
AAAGTCGAGGTGCCTAAAGTGGCAACCCAGACTGTGAATCAGGTTGGTGGTGTAGAGCTTCCTGTAGCCGCATGGCGTTCGTACTTAAATATGGAACTAACCATTCCAATTTTCGCTGTCTCTTATACACATCTCCGAGCCCAC
+
BBBBBDABBDB@GGGGCGGGGGFHHHGG2GHGH3B5DGHHGCFGGBEEEFGFEEHG5EHHHFGHHBFFFDG@FAFC0EFFGFCHGHHEFGHGFF3B3BF3GFFGHGGD4FFHHFE?EEGHHHGG4BEHGBBF?F??/>/BCEGG
@M02034:409:000000000-BFKT7:1:2105:2386:17212 1:N:0:33
AAAGTCGAGGTGCCTAAAGTGGCAACCCAGACTAAGATGAATGTTGGTGGTGTAGAGCTTCCTGTAGCCGCATGGCGTTCGTACTTAAATATGGAACTAACCATTCCAATTTTCGCTGTCTCTTATACACATCTCCGAGCCCACGAGACT
+
AABBAFABDDBBGGCGGGGGGGFHHFHGEEHGHHBGHHGB5DGHFGHGFGGGHHHGHHHHEFHHGFHHHGGCFGGGGGGGGGGHHHHHGHHHHGHFHHGHHHFHHHHFFGHHHHGGGGGHGHHHHHBHFFGHHHHHD<<CGGHFF/CGGH
@M02034:409:000000000-BFKT7:1:2105:28122:17216 1:N:0:33
AAAGTCGAGGTGCCTAAAGTGGCAACCCAGACTACTATGAATGTTGGTGGTGTAGAGCTTCCTGTAGCCGCATGGCGTTCGTACTTAAATATGGAACTAACCATTCCAATTTTCGCTGTCTCTTATACACATCTCCGAGCCCACGAGACT
+
BBABBF?ABBBBGGGGGGGGGGGHHHHGGGHAFHHGBGHHDHFGHFE2A2EAAEG5A5GGFHEGBAF53EEEEGF1E?>?EB21?FHB3BGFFGB3GGHF@?3FDDHDEGHHHD@?EEEB4BFGFGFFFGGFHGGFF?G?@/?F?/CD/?
@M02034:409:000000000-BFKT7:1:2105:16095:17223 1:N:0:33
AAAGTCGAGGTGCCTAAAGTGGCAACCCAGACTAATAGTC
+
BBBABFAADBBBGGGGGBGGGGGHHHHGGH2FH33D55D5
@M02034:409:000000000-BFKT7:1:2105:2745:17223 1:N:0:33
AAAGTCGAGGTGCCTAAAGTGGCAACCCAGACTAATCATCTGGTTGGTGGTGTAGAGCTTCCTGTAGCCGCATGGCGTTCGTACTTAAATATGGAACTAACCATTCCAATTTTCGCTGTCTCTTATACACATCTCCGAGCCCACGAGACT
+
BBBBBFBBBBBBGGGGGGGGGGGHHHHGGHHFHHHHCHHGFHGHGEGEFGGFHHHFHHHHHHHHHHHHHGGGGGHHGGGGGGHHHHGFHHHHHGEGGHFGHHGHHHHHGHHHHHGGGGGGHFHHHHHHFHFHHHDHFDGFGGHGGGGGGH
@M02034:409:000000000-BFKT7:1:2105:4298:17223 1:N:0:33
AAAGTCGAGGTGCCTAAAGTGGCAACCCAGACTAATAAGCATGTTGGTGGTGTAGAGCTTCCTGTAGCCGCATGGCGTTCGTACTTAAATATGGAACTAACCATTCCAATTTTCGCTGTCTCTTATACACATCTCCGAGCCCACGAGACT
+
ABCCBFCCBCCCGGGGGGGGGGGHHHHGGHHGHHHHHHHHHHHGHHHGGGFFHHHGFHHHHGHHHHFHHGGGGGHHGGGGGFHHHHHGHHHHHHHHGHHHHHHHHHFHHGHHHHGGGGGDHFHHFHFHFHHGHHGGF@CCGGHGGGGGGH
@M02034:409:000000000-BFKT7:1:2105:2376:17228 1:N:0:33
AAAGTCGAGGTGCCTAAAGTGGCAACCCAGACTAAGATGAATGTTGGTGGTGTAGAGCTTCCTGTAGCCGCATGGCGTTCGTACTTAAATATGGAACTAACCATTCCAATTTTCGCTGTCTCTTATACACATCTCCGAGCCCACGAGACT
+
AABBAFBBBBBBGGGGCFFGGGDHHHHGEHHGHFHHGHFBFGHHGFHEAE2FGFGFHHHHH3GHFGEFHEEGGGHHGGGGGEGGHHFEGHFHGGEBGFGFGAFHGFHGHGHHHHCAG//BGFGHFHEGGHGFHG?FAB?@BCFEGGGGFH
@M02034:409:000000000-BFKT7:1:2105:26059:17233 1:N:0:33
AAAGTCGAGGTGCCTAAAGTGGCAACCCAGACTAAGACGGATGTTGGTGGTGTAGAGCTTCCTGTAGCCGCATGGCGTTCGTACTTAAATATGGAACTAACCATTCCAATTTTCGCTGTCTCTTATACACATCTCCGAGCCCACGAGACT
+
CCCCBFBCCCCCGGGGGGGGGGGHHHHGGHHGHHHHHHGGBFGGHHHEEGEFHFHEFHHHFHHHHGHFGGGGGGHEEEGGGFHHHHHGHHHHFBFEGHHHGF3GFGHFHHHHHHGGGGGHHHHHGHHHHHHGHHHGGCFFGGHGGGGGGH
@M02034:409:000000000-BFKT7:1:2105:24553:17239 1:N:0:33
AAAGTCGAGGTGCCTAAAGTGACAACCCAGACTTTTCCTCCGGTTGGTGGTGTAGAGCTTCCTGTAGCCGCATGGCGTTCGTACTTAAATATGGAACTAACCATTCCAATTTTCGCTGTCTCTTATACACATCTCCGAGCCCACGAGACT
+
BAAABFBB@DBAGGGGGGGGGFGHHHGGGHHGHFF5AGHEGEGGGGGGFGEFHHHHHHHHHHHHHHHHHGGGGGHHGGGGGGHHHHGHHHHHHHEHHHGHHHHHHHGHEGHHHHGGGGGHHHHHFGGHFGHHHHGFGD?@FGHGCDFGGH
@M02034:409:000000000-BFKT7:1:2105:9032:17248 1:N:0:33
AAAGTCGAGGTGCCTAAAGTGGCAACCCAGACTAATGCGCCGGTTGGTGGTGTAGAGCTTCCTGTAGCCGCATGGCGTTCGTACTTAAATATGGAACTAACCATTCCAATTTTCGCTGTCTCTTATACACATCTCCGAGCCCACGAGACT
+
BCCCBFBCBCBCGGGGGGGGGGGHHHHGGHHGHHGHHHGGGGGGGGGGFGEFGFHFHHHHHHHHHHHHGGGGGGHFGGGGGGHHHHGGHGFFHHFFFHHGFHDGHHFHHHGGHG@FFFFHHHHHGHHFGFFFHHHED>DGGGHGGGCEGH
@M02034:409:000000000-BFKT7:1:2105:24565:17252 1:N:0:33
AAAGTCGAGGTGCCTAAAGTGACAACCCAGACTTTTCCTCCGGTTGGTGGTGTAGAGCTTCCTGTAGCCGCATGGCGTTCGTACTTAAATATGGAACTAACCATTCCAATTTTCGCTGTCTCTTATACACATCTCCGAGCCCACGAGACT
+
AAA>>BAA1A1AGGFG11GFFFGGGGGFC0EFEAFFBGHHFFGAEEEEECEGFFHHGHFFGGFGFFFHHCEEGEHGEG?FEEGHEFDDBEGGHHGHHH1>>GBGHG>FHHHHHGE/EEGGHEGG1GGGFFGHGFBGC<?>BFHGGGGGAG
@M02034:409:000000000-BFKT7:1:2105:4059:17253 1:N:0:33
AAAGTCGAGGTGCCTAAAGTGGCAACCCAGACTAAGCTGGGTGTTGGTGGTGTAGAGCTTCCTGTAGCCGCATGGCGTTCGTACTTAAATATGGAACTAACCATTCCAATTTTCGCTGTCTCTTATACACATCTCCGAGCCCACGAGACT
+
AAAAAFBADDBBGGGGGGGFGFGHHHHGGHGGHHHHHHHHGHGGGHHGGGEFHHHHHHHHHGHHGGHFGGGEFGEHGGGGGGHHHHHFGHHHHGEFHHHGFHHHHBFHHHHHHGGGGEEFHHHHHHHHGFFHGGEGGCGCCGHGGCGGGF
@M02034:409:000000000-BFKT7:1:2105:6581:17280 1:N:0:33
AAAGTCGAGGTGCCTAAAGTGGCAACCCAGACTAGGTCGCAGGTTGGTGGTGTAGAGCTTCCTGTAGCCGCATGGCGTTCGTACTTAAATATGGAACTAACCATTCCAATTTTCGCTGTCTCTTATACACATCTCCGAGCCCACGAGACT
+
AABAADABBBBBGGGGGGGGGGGHHHHFGHHGGBGHFGGGEEEGGFGGGGAFHHHBFHHHGHHHHHHHFGGGGFHHGGGGGGHHHHFGFF@GGHGDHHHGHHHGGHHHFGHHHGEGGGD?HFFHHHHHHEDGFGHFG/CCFGHGGC/CFH
@M02034:409:000000000-BFKT7:1:2105:12373:17285 1:N:0:33
AAAGTCGAGGTGCCTAAAGTGGCAACCCAGACTATTACGGAGGTTGGTGGTGTAGAGCTTCCTGTAGCCGCATGGCGTTCGTACTTAAATATGGAACTAACCATTCCAATTTTCGCTGTCTCTTATACACATCTCCGAGCCCACGAGACT
+
AAABBF?A>D>>GGGGGGGGGGGHFFHGFCFFFFGFDGGEGGGGGGEEFEEFC3F5FDGHHCHHHHHHHGFGGEHHGEGEFFGFGFF3FGFFGGBGHHHGHHHHHGHEFFGHHG/<EAEGFHGFBGFGDG2CFFGGA/C?@FHGGCCGGH
@M02034:409:000000000-BFKT7:1:2105:27776:17285 1:N:0:33
AAAGTCGAGGTGCCTAAAGTGGCAACCCAGACTGGGCCTAATGTTGGTGGTGTAGAGCTTCCTGTAGCCGCATGGCGTTCGTACTTAAATATGGAACTAACCATTCCAATTTTCGCTGTCTCTTATACACATCTCCGAGCCCACGAGACT
+
CCBBCFBCCCAAGGGGGGGGGGGGFHHGGHHGHHHHHHGHHGHHHHHGFFEFFFGFGHHHHHHHHHHHHGGGGGGFGGGGGGFHHHHHHHHHHHGGHHHFHHFHHHHHHHHHHHFGGGFHHHHHHHGHHHHFHHHGB<CBDGHGGGGGGG
@M02034:409:000000000-BFKT7:1:2105:2115:17286 1:N:0:33
AAAGTCGAGGTGCCTAAAGTGGCAACCCAGACTCATCCGCCTGTTGGTGGTGTAGAGCTTCCTGTAGCCGCATGGCGTTCGTACTTAAATATGGAACTAACCATTCCAATTTTCGCTGTCTCTTATACACATCTCCGAGCCCACGAGACT
+
BBBBBFBBBBBBCGGFGGGGGFGGGHGGGHHFGFHHHHGGGGHHHHGGGGFFHHHGGHHHHHHHHGHHHGFEGGHHGGGFEFFHGHGFHHGHHHHHFHHHHHGHHHGHGHHHHGGFGAEDGHHHHHGHFHFHFFGGFBCCGGGGG/ADGH
@M02034:409:000000000-BFKT7:1:2105:25648:17287 1:N:0:33
AAAGTCGAGGTGCCTAAAGTGGCCACCCAGACTATGAATCCTGTTGGTGGTGTAGAGCTTCCTGTAGCCGCATGGCGTTCGTACTTAAATATGGAACTAACCATTCCAATTTTCGCTGTCTCTTATACACATCTCCGAGCCCACGAGACT
+
AAAAA3AA1D1AEFFGGGGGGFFHCEFEGHCCBDGFFHGGHHHHHB/AECEFHGHDGGHHHFHHHHHHHGGCEGHGEGGGGECGHHFEHHFFGHGHGHGHHHHHHGGFHGHHHHEEFEEHGHHHFH2FGGHHHHHFC@CGCGEEGGCGGH
@M02034:409:000000000-BFKT7:1:2105:22249:17288 1:N:0:33
AAAGTCGAGGTGCCTAAAGTGGCAACCCAGACTACGCAGACTGTTGGTGGTGTAGAGCTTCCTGTAGCCGCATGGCGTTCGTACTTAAATATGGAACTAACCATTCCAATTTTCGCTGTCTCTTATACACATCTCCGAGCCCACGAGACT
+
?AAABFBBDBABGGBGFGFFGBFFHHHGEGAFHHHF?AEAFGHHHHHEEGAFFDG5G53FGFHDAFGBGGC?EEFFEECGGEBGHFHGHGGHHGEFGFFHHHGHHHHFHHGHHGCDG?<FGFGFFDB2?C1FF1FDB/DG?FHGG/CDGH
@M02034:409:000000000-BFKT7:1:2105:6044:17291 1:N:0:33
AAAGTCGAGGTGCCTAAAGTGGCAACCCAGACTCAGCAGCCTGTTGGTGGTGTAGAGCTTCCTGTAGCCGCATGGCGTTCGTACTTAAATATGGAACTAACCATTCCAATTTTCGCTGTCTCTTATACACATCTCCGAGCCCACGAGACT
+
BBBBBFBBBBAAGGGGGGGGGGGHHHHGGHHGHFHHFHHHGHHHGHEGGGEFGHH5FHHHGHHHGHGGHGGGGGHHGGGGGGHHHHGFFHFHHHGDFHFGHHHHHHGHFGHHHHGGG/EGGFHHHHF?BG2GFGGGD//BDGGFG/DGGH
@M02034:409:000000000-BFKT7:1:2105:24481:17294 1:N:0:33
AAAGTCGAGGTGCCTAAAGTGGCAACCCAGACTCTGAGAAGGTTGGTGGTGTAGAGCTTCCTGTAGCCGCATGGCGTTCGTACTTAAATATGGAACTAACCATTCCAATTTTCGCTGTCTCTTATACACATCTCCGAGCCCACGAGACT
+
AABBAFAADBABGGGF4GGGGDFHHGGGDADGHHHG5F5FGHHBGEEFGAFG3D5AGFGFCAGHHGHHEGGCGEFCEGGGEFHHGF3BGFFBDB@BFFHFH3FGEFFHHHHBGE/EEEFG??G4FFF2FFGFGHBDBCCCF/F?<CCDB
@M02034:409:000000000-BFKT7:1:2105:2370:17300 1:N:0:33
AAAGTCGAGGTGCCTAAAGTGGCAACCCAGACTTTGTTTAGTGTTGGTGGTGTAGAGCTTCCTGTAGCCGCATGGCGTTCGTACTTAAATATGGAACTAACCATTCCAATTTTCGCTGTCTCTTATACACATCTCCGAGCCCACGAGACT
+
BBBBBFABBBBBFFGGGFGGGFGHHHHEFHFGHHHHHHFHFHHHHHHGEGEFHHHFHFHHHGHHGGGFHGGGGGHGGGGGGGHHGHGFFHFHHGEGFHGHHHHHHHGHFGHHHGGGGGEHHHGHHHHHHFHHGHFDE/CF?FFFGGGCGH
@M02034:409:000000000-BFKT7:1:2105:24464:17300 1:N:0:33
AAAGTCGAGGTGCCTAAAGTGGCAACCCAGACTCTGAGAAGGTT
+
A>11AFAAAD1>ECGGGGGBB1A0BFF00FEECCFDF11BA0FF
@M02034:409:000000000-BFKT7:1:2105:29201:17300 1:N:0:33
AAAGTCGAGGTGCCTAAAGTGGCAACCCAGACTAGTCAGCCGGTTGGTGGTGTAGAGCTTCCTGTAGCCGCATGGCGTTCGTACTTAAATATGGAACTAACCATTCCAATTTTCGCTGTCTCTTATACACATCTCCGAGCCCACGAGACT
+
BBBBBF3A>A>AGGGGGGGDGGGHHCGGGFEGHFGGHHHHGGCEEEEEFGEFHHHGHHHHHGHHHHHHHGGCGGHHGGGGGGHHHHGFBFFHGHF3CG?3BGFHHHGE4FGHHG/EGGAFHHHHHHHHFCDGHHHDD/>BAFHGG/<AED
@M02034:409:000000000-BFKT7:1:2105:27426:17307 1:N:0:33
AAAGTCGAGGTGCCTAAAGTGGCAACCCAGACTGCGTCGTATGTTGGTGGTGTAGAGCTTCCTGTAGCCGCATGGCGTTCGTACTTAAATATGGAACTAACCATTCCAATTTTCGCTGTCTCTTATACACATCTCCGAGCCCACGAGACT
+
BABBBFBBBBABGGGGGGGGGFGHHHHGGHHCG3F2E2AEGHHHHFHGFFGFFDGDFHGHGFFGG5FGHGGCFGFGGGGEGGGHHGF3GGHFGHGFGHHFCG3FGEHFGHHHGDE/EG?FFHGDFFDFFHH2FFFFD/<@@FHGG?FDDD
@M02034:409:000000000-BFKT7:1:2105:10537:17314 1:N:0:33
AAAGTCGAGGTGCCTAAAGTGGCAACCCAGACTACTTCGCATGTTGGTGGTGTAGAGCTTCCTGTAGCCGCATGGCGTTCGTACTTAAATATGGAACTAACCATTCCAATTTTCGCTGTCTCTTATACACATCTCCGAGCCCACGAGACT
+
BABCAFBCCCBBGGGGGGGGGGGHHHHGGHHGHHHHHHGGEFGGHHHGGGGGCGHHGHHHHHHHHGGHHGGGGGHHGGGGGGHHHHFHFGHHHHHGGGHHHHGHHHHGHHHHHHGGGGGHHHHHHHGGGHBHFHFHGGGGGGHGGGGGGH
@M02034:409:000000000-BFKT7:1:2105:9569:17316 1:N:0:33
AAAGTCGAGGTGCCTAAAGTGGCAACCCAGACTCTTAATAAGGTTGGTGGTGTAGAGCTTCCTGTAGCCGCATGGCGTTCGTACTTAAATATGGAACTAACCATTCCAATTTTCGCTGTCTCTTATACACATCTCCGAGCCCACGAGACT
+
BBBBAFBBBBBBGGGGGGGGGGGHHHHGGHHGHHHHGHHHFHHGGHGGGGGGEHHGHHHGHFHHHHGHHGGCGGHHGGGGGGHHHHE3DGGHHHHHHFHGHHHHHHHHHHHHHGGGGGGGHHHG4FBGFHFHHHGHD@BCCGHGGGGGGH
@M02034:409:000000000-BFKT7:1:2105:14866:17318 1:N:0:33
AAAGTCGAGGTGCCTAAAGTGGCAACCCAGACTAAGGGGAATGTTGGTGGTGTATAGCTTCCTGTAGCCGCATGGCGTTCGTACTTAAATATGGAACTAACCATTCCAATTTTCGCTGTCTCTTATACACATCTCCGAGCCCACGGGACT
+
CCCCCFCCCCBCGGGGGGGGGGGGHHHGGHHGHFEEGH?FEFAEEHFEFEGFHDFFBEFGDHHHHGHGGEG0FEFAEEGGGACGGGGBDGHFHBFFHHHHFHFGHDG44FFHG4EGFFEHHGHHFGHFHFEFHHHFGCCGGGEAG?/CDH
@M02034:409:000000000-BFKT7:1:2105:20103:17338 1:N:0:33
AAAGTCGAGGTGCCTAAAGTGGCAACCCAGACTCTGTGTACTGTTGGTGGTGTAGAGCTTCCTGTAGCCGCATGGCGTTCGTACTTAAATATGGAACTAACCATTCCAATTTTCGCTGTCTCTTATACACATCTCCGAGCCCACGAGACT
+
BABBBFBBBBBBGGGGGGGGGGGHHHHGGHHGHHHHHHHHHHHHHHHFFGEFGHHFHHHHHHHHHHHHHGGGGGHHGGGGGGHHHHHGHHHHHHGHHHHHHHHHHHFHHGFHHHGGGGGGHHHHHHHHHHFHFHGFGCGGFGHGG@FGGH
@M02034:409:000000000-BFKT7:1:2105:8761:17341 1:N:0:33
AAAGTCGAGGTGCCTAAAGTGGCAACCCAGACTACGAAGACTGTTGGTGGTGTAGAGCTTCCTGTAGCCGCATGGCGTTCGTACTTAAATATGGAACTAACCATTCCAATTTTCGCTGTCTCTTATACACATCTCCGAGCCCACGAGACT
+
BBBBBFBADBAAGGGFGCGGGGGHHHGGGHHGHHHGGHGEFFHHHHEEFGEFGGFDGFHHHHHFGHHHHGGGGGHHGEGFFEFFHHHGHHGHHHGHFHHFFHGHHHGEGHHHHFGGGGGGHGGHHHHHFHGHHHHGFCFC?FHGCCFGCH
@M02034:409:000000000-BFKT7:1:2105:8616:17346 1:N:0:33
AAAGTCGAGGTGCCTAAAGTGGCAACCCAGACTGTGGCTCATGTTGGTGGTGTAGAGCTTCCTGTAGCCGCATGGCGTTCGTACTTAAATATGGAACTAACCATTCCAATTTTCGCTGTCTCTTATACACATCTCCGAGCCCACGAGACT
+
BBBBAFBBB@BAGGGGGGG6FEGFHGHDEHGFGGGFBGHHHHHHHHHGF?AFHHHGHHHHHHHHHHHFHGGGGGHHGGGGGG2GHHGGHHHHHGGGFHHHHHGHFHHH?GGHHHG?FGDFFFHHHHDGFHHHHFFGD/>BBFHGGGGGDH
@M02034:409:000000000-BFKT7:1:2105:23072:17348 1:N:0:33
AAAGTCGAGGTGCCTAAAGTGGCAACCCAGACTCATCATACTGTTGGTGGTGTAGAGCTTCCTGTAGCCGCATGGCGTTCGTACTTAAATATGGAACTAACCATTCCAATTTTCGCTGTCTCTTATACACTCTCCGAGCCCACGAGACTA
+
CCCBBFCCCCCCGGGGGGGGGGGGHHHGGGHGHHHHHHHHFHHHHHGEFGEGHHHFHHHHHHHHHHHHHGFEGGHFGGGGGGHHHHHHHHFHHGFFFHHHHHHHHHHHHHHHHHGGGGGHHHHHGHGHHHHHHHFG/CCCGHGG?FGGHF
@M02034:409:000000000-BFKT7:1:2105:23454:17353 1:N:0:33
AAAGTCGAGGTGCCTAAAGTGGCAACCCAGACTCTGGGTGCTGTTGGG
+
BBBBBFBBBBBBGGGG4BGGGGGHHGHGGHHGH33AFHGG23DF3G2A
@M02034:409:000000000-BFKT7:1:2105:14343:17356 1:N:0:33
AAAGTCGAGGTGCCTAAAGTGGCAACCCAGACTACTCCTCCGGTTGGTGGTGTAGAGC
+
CCCCCFCCCCCBGGGGGGGGGGGHHHHGGDHGHF3FAAGB3EEG2E?A11E113D555
@M02034:409:000000000-BFKT7:1:2105:23057:17356 1:N:0:33
AAAGTCGAGGTGCCTAAAGTGGCAACCCAGACTCATCATACTGTTGGTGGTGTAGAGCTTCCTGTAGCCGCATGGCGTTCGTACTTAAATATGGAACTAACCATTCCAATTTTCGCTGTCTCTTATACACTCTCCGAGCCCACGAGACTA
+
A3>3AFBBB@ABGGGGGGGFGGGHHHHGGEHGHHHHHHHGFHHHHHHEFGGFGGGFFFHFHCHHHHHHGGG?FGHFGEFEGGHHHHGBGHGHHGEGEGDFHHHHGHBGHHGDGGEEFEGHHHHGFG4BFGGHHHFCCCGCGCFGC??DHH
@M02034:409:000000000-BFKT7:1:2105:21507:17360 1:N:0:33
AAAGTCGAGGTGCCTAAAGTGGCAACCCAGACTTCTACTGGGGTTGGTGGTGTAGAGCTTCCTGTAGCCGCATGGCGTTCGTACTTAAATATGGAACTAACCATTCCAATTTTCGCTGTCTCTTATACACATCTCCGAGCCCACGAGACT
+
>AA>>DAADDBBGGGGFFGGGFGGFGHGEGHGHGHHHGHHFHGAAEEGGGAFBEGGFGFGHGHHHHHFFGEEEECF@1>FFGGHHHHH3DDFHFG3CFDGB?GFGDDF4GGHFDEEEGGFDFHHHHEGGHHHFHFFFD//>FFFGFGGDH
@M02034:409:000000000-BFKT7:1:2105:9933:17364 1:N:0:33
AAAGTCGAGGTGCCTAAAGTGGCAACCCAGACTGGGGGGGAGGTTGGTGGTGTAGAGCTTCCTGTAGCCGCATGGCGTTCGTACTTAAATATGGAACTAACCATTCCAATTTTCGCTGTCTCTTATACACATCTCCGAGCCCACGAGACT
+
BBBBBFBBBBBBGGGGGGGGGGGHHHHGGHHGHHGHGGGGGFGGHHGGEGGGGGGFGGGGGGGGGGGGGGGGGGGFFFFFFFFFFFFBFFFFFFFFFFFFFFFFFFFFFFFFFFFFFFFFFFFFFFFFFFFFFFFBDFFAFFFFFFFFFF
@M02034:409:000000000-BFKT7:1:2105:15825:17366 1:N:0:33
AAAGTCGAGGTGCCTAAAGTGGCAACCCAGACTAGTCGTGGGGTTGGTGGTGTAGAGCTTCCTGTAGCCGCATGGCGTTCGTACTTAAATATGGAACTAACCATTCCAATTTTCGCTGTCTCTTATACACATCTCCGAGCCCACGAGACT
+
ABA3AD?ADD>AFGFBFGGGGFFCGHCDFHGFHHHHHGGGCCGFFGGEAE?F1DGDGHFFHHGFFGHHHGFFGDHHGGGGEEEGCGF3GF4EHHG3FB33EFFGHHF4?GFEF4>EEGADHFGHGE3F2F222F@2A@//<FH<C-CGGG
@M02034:409:000000000-BFKT7:1:2105:5398:17366 1:N:0:33
AAAGTCGAGGTGCCTAAAGTGGCAACCCAGACTGGGAGTGGGGTTGGTGGTGTAGAGCTTCCTGTAGCCGCATGGCGTTCGTACTTAAATATGGAACTAACCATTCCAATTTTCGCTGTCTCTTATACACATCTCCGAGCCCACGAGACT
+
BBBBBFBBBBBBGGGGGGGGGGGHHHHGFDHGHHHHHGGHGHGGGGGGFEEFFGHHHHHHHGHHHHHHHGGGGGHGGEGGGAFEGGFEGHHHHGFDFHHGGFHHFHFHHHHHHHGGGGEGFHHFGHHHHHFEFHHHGCCCGGHGG?@EGH
@M02034:409:000000000-BFKT7:1:2105:13605:17369 1:N:0:33
AAAGTCTAGGTGCCTAAAGTGGCAACCCAGACTCATCCTCAGGTTGGTGGTGTAGAGCTTCCTGTAGCCGCATGGCGTTCGTACTTAAATATGGAACTAACCATTCCAATTTTCGCTGTCTCTTATACACATCTCCGAGCCCACGAGACT
+
AAAAAFFFFFFFGGGGGGGGGGGHHHHGGGHGHHHHHHHHHHGGGHGGGGEFHHHGHHHHHGHHHHHHHGGFGGHHEGGGGGFHGHH@GGGHHHFHGFGHHHHHHHFGHHHHHHGGGGAFHHHHEHFFGHFHHHHHGG?CGFHGGCFGGH
@M02034:409:000000000-BFKT7:1:2105:26419:17370 1:N:0:33
AAAGTCGAGGTGCCTAAAGTGGCAACCCAGACTCATCCTCCGGTTGGTGGTGTAGAGCTTCCTGTAGCCGCATGGCGTTCGTACTTAAATATGGAACTAACCATTCCAATTTTCGCTGTCTCTTATACACATCTCCGAGCCCACGAGACT
+
CBCCBFBBCBBBGGGGGGGGGGGHHHHGGHHGHHHHHHHHHGGGEGGGGGGGFHHHFHHHHHHHGHHHHEGGGGHFEFGGGFFHHHGGHHHHHHHGHHHHGGHHHHGHHHHHHHGEGGGHHGHHHHGHHHGHHHG2C@@CCGHGGFGGGG
@M02034:409:000000000-BFKT7:1:2105:25450:17373 1:N:0:33
AAAGTCGAGGTGCCTAAAGTGGCAACCCAGACTACGAAGAATGTTGGTGGTGTAGAGCTTCCTGTAGCCGCATGGCGTTCGTACTTAAATATGGAACTAACCATTCAATTTTCGCTGTCTCTTATACACATCTTCCGAGCCCACGAGACT
+
BBBBBFABBB>ACGGGGFGGGGEHHHHGGGHGHFHGGGGGGHHHHFHEGGGGFHHGHHHHHHHHHHHHHGGFGGHHGGGGGGEHHHDFFGHHHHHHHFFFGHFHHFHBGHHGHGFGEEFHHGHHHHGFBGGGHHHBAB/@?FEGG//EGG
@M02034:409:000000000-BFKT7:1:2105:16915:17375 1:N:0:33
AAAGTCGAGGTGCCTAAAGTGGCAACCCAGACTTCTCGTGCTGTTGGTGGTGTAGAGCTTCCTGTAGCCGCATGGCGTTCGTACTTAAATATGGAACTAACCATTCCAATTTTCGCTGTCTCTTATACACATCTCCGAGCCCACGAGACT
+
BABBBFBBBDABGGGGCGGGFGGHHHHGGAHGHB553AF22BGGHHHGGGDFHGHHGFHHHHHHHHHGHGGGGGHAEEEGGEEHGHHFHHDGHFDGEGFGGGFGHHHBHHHHH?EEGGEHHHGHFHBFH22?GFBGDCCCGAEGGC?EGH
@M02034:409:000000000-BFKT7:1:2105:15829:17385 1:N:0:33
AAAGTCGAGGTGCCTAAAGTGGCAACCCAGACTAGTCGTGGGGTTGGTGGTGTAGAGCTTCCTGTAGCCGCATGGCGTTCGTACTTAAATATGGAACTAACCATTCCAATTTTCGCTGTCTCTTATACACATCTCCGAGCCCACGAGACT
+
BBCCCFCBCCCCGGGGGGGGGGGHHHHGGHHGHHHHHGGGGGGEGGGGGGEFHHHGHHHHGHHHHHHEFGGGGGHHGGGGGGGHHHHHHHHHHHFFFHFHFHGHHHFHHHHHHHGGGGFGHHHHGHHHHHGHHHGFFCCGGEHGGCFGGG
@M02034:409:000000000-BFKT7:1:2105:8331:17387 1:N:0:33
AAAGTCGAGGTGCCTAAAGTGGCAACCCAGACTAATAAGCGGGTTGGTGGTGTAGAGCTTCCTGTAGCCGCATGGCGTTCGTACTTAAATATGGAACTAACCATTCCAATTTTCGCTGTCTCTTATACACATCTCCGAGCCCACGAGACT
+
AABABFBABBABGGGGGGGEGGGGHHHGGHGGHHHFHHHGGGGGFFCEFGEFGHHGHHHHHHHHGHGGHGGGGGHFGGGGGGHHHHHHHHHHHGHHHHGHHHHHHHHHHHHHHHGFGGGGHHGHHHHHHHHHHHHGGCGGGGHGGGGGFF
@M02034:409:000000000-BFKT7:1:2105:23203:17397 1:N:0:33
AAAGTCGAGGTGCCTAAAGTGGCAACCCAGACTCCGAGTCCTGTTGGTGGTGTAGAGCTTCCTGTAGCCGCATGGCGTTCGTACTTAAATATGGAACTAACCATTCCAATTTTCGCTGTCTCTTATACACATCTCCGAGCCCACGAGACT
+
>>AAAFA>A1>ACGGGGGGAFF0AF0B?CGH0GFEA?EGFFGFFGHF/B/AFHFFBGGGHHFHEABE2BEE/?EG>EEE/AE0F?2GFHFBBGHFFHHGGH0FBFEFG2GGGHGG/EEEFHGGHFGGG2BG<FGHFC></B/FE/AC?CG
@M02034:409:000000000-BFKT7:1:2105:3612:17397 1:N:0:33
AAAGTCGAGGTGCCTAAAGTGGCAACCCAGACTGGTCAGCGTGTTGGTGGTGTAGAGCTTCCTGTAGCCGCATGGCGTTCGTACTTAAATATGGAACTAACCATTCCAATTTTCGCTGTCTCTTATACACATCTCCGAGCCCACGAGACT
+
BABABFBB@BBBGGGGGGGGGGGGHHHGGFHGHHHHHHHHGGGGHHHGFGEFHHHHGHHHHHHHHHHHHGGGGGHHGGGFGGHHHHFGHHFHHHGFFHGHHHHHHHFHHGHHHFGGGGGGHHHHHHHHEHEHGGGFD@C@CGHGGCDGGH
@M02034:409:000000000-BFKT7:1:2105:10741:17398 1:N:0:33
AAAGTCGAGGTGCCTAAAGTGGCAACCCAGACTCAGCCTCCTGTTGGTGGTGTAGAGCTTCCTGTAGCCGCATGGCGTTCGTACTTAAATATGGAACTAACCATTCCAATTTTCGCTGTCTCTTATACACATCTCCGAGCCCACGAGACT
+
AABBBFBBBBBBGGGGGGGGGGGFHHHGDDEFHHHHHHHGHHGHHFHDFEEFGGHFHGHGHFHHHHHHHGGGGGHFGEEFGFBGHHFEBFBGGHHFFHHFHHHHHHHDHGGHHG?FGFFHFHGHGHDHHFFHHHHFFCCCGGHGGGFGGH
@M02034:409:000000000-BFKT7:1:2105:10632:17401 1:N:0:33
AAAGTCGAGGTGCCTAAAGTGGCAACCCAGACTCGGCATGATGTTGGTGGTGTAGAGCTTCCTGTAGCCGCATGGCGTTCGTACTTAAATATGGAACTAACCATTCCAATTTTCGCTGTCTCTTATACACATCTCCGAGCCCACGAGACT
+
BBBBBFABBBABGGBGGGGGGGGHGHFGGHHGHHGGGGGHHHHHHHHGFGEFGHGDGHHHHHHGGHHHHGGGGGHHGGGGGGHHHHHGHHHHHHHHGHEFHHHHHHGHFHHHHHGGGGGHHGHHHHGHHGHHGHGFF@C@DGHGGGGGGH
@M02034:409:000000000-BFKT7:1:2105:9862:17404 1:N:0:33
AAAGTCGAGGTGCCTAAAGTGGCAACCCAGACTGATGTGCCTGTTGGTGGTGTAGAGCTTCCTGTAGCCGCATGGCGTTCGTACTTAAATATGGAACTAACCATTCCAATTTTCGCTGTCTCTTATACACATCTCCGAGCCCACGAGACT
+
AABBBFBBBBABGGGGGGGGGGGHHHHGGHHGHGHHHHHGHHHHHHHGGGGFHGHHHGHHHHHHHHHHHGGGGGHHGGGGGGHHHHHHGGGHGHBGFHGHHEHHHHGGHHHHHHGGGGGGHHHHHHFDGHFHHHGHGCFGGGGGGGGGGH
@M02034:409:000000000-BFKT7:1:2105:8333:17406 1:N:0:33
AAAGTCGAGGTGCCTAAAGTGGCAACCCAGACTAATAAGCGGGTTGGTGGTGTAGAGCTTCCTGTAGCCGCATGGCGTTCGTACTTAAATATGGAACTAACCATTCCAATTTTCGCTGTCTCTTATACACATCTCCGAGCCCACGAGACT
+
BBCCAFBBCCBCGGGGGGGGGGGHHHHGGHHGHHHHHHHHGGGGGGGGGGEFGHHHHHHHHHHHHHHHHGGGGGHHGGGGGGHHGHHHHHGHHHHFGHHGHHGHGHHHFHHHHHGGGGGHHHHHHHHHHGHHHHFHDGCGGGHGFCGGGH
@M02034:409:000000000-BFKT7:1:2105:23183:17407 1:N:0:33
AAAGTCGAGGTGCCTAAAGTGGCAACCCAGACTCCGAGTCCTGTTGGTGGTGTAGAGCTTCCTGTAGCCGCATGGCGTTCGTACTTAAATATGGAACTAACCATTCCAATTTTCGCTGTCTCTTATACACATCTCCGAGCCCACGAGACT
+
BBB@AF?ABBBBGGGGGGGGGGGHHHHGGHGGHGHGGAFAGFHHHHHGGGFFHHHFHHHHHGHHHHGHHGGGGGHHGGGGGGHHHHFGDFFGHHGGGHHHHHGHHHHHHHHHHHGGGGGHHHHHHHHHHHHHHHHHGCGFGGHGGGGGGG
@M02034:409:000000000-BFKT7:1:2105:28959:17411 1:N:0:33
ACAGTCGAGGTGCCTAAAGTGGCAACCCAGACTCATTCGAATGTTGGTGGGGTAGAGCTTCCTGTAGCCGCATGGCGTTCGTACTTAAATATGGAACTAACCATTCCAATTTTCGCTGTCTCTTATACACATCTCCGAGCCCACGAGACT
+
A1>AADAA1D1A1AFDE1GAGEFFHFFGGFFCBGHBDBGDGGGHH2/EFF/AEEEFHFGHHGHHHFHFF?EEGGHGEGGFGAFGHHBBFG@GGHBD1FDB10>EGGHHHHHHHFEEGGEDGGFFGGGGDC1FGFB<ECC?/FFGCGGGCF
@M02034:409:000000000-BFKT7:1:2105:15299:17416 1:N:0:33
AAAGTCGAGGTGCCTAAAGTGGCAACCCAGACTCGGCGGGGGGTTGGTGGTGTAGAGCTTCCTGTAGCCGCATGGCGTTCGTACTTAAATATGGAACTAACCATTCCAATTTTCGCTGTCTCTTATACACATCTCCGAGCCCCACGAGA
+
CCCCBFBCCCCCGGGGGGGGGGGHHHHGGHHGHHGGGGGGGGGCFFFAEGDFEFFCCGHHCFHHHHGGHGGFGGGE?DGEFDFGGGFFGGGGGFFFFFBFFFFFFFFFFFFFFF@ADDDFFFFFFFFFFFFFFFFFFAFAFFFFFFDFD
@M02034:409:000000000-BFKT7:1:2105:23034:17422 1:N:0:33
AAAGTCGAGGTGCCTAAAGTGGCAACCCAGACTCAGCAGGAGGTTGGTGGTGTAGAGCTTCCTGTAGCCGCATGGCGTTCGTACTTAAATATGGAACTAACCATTCCAATTTTCGCTGTCTCTTATACACATCTCCGAGCCCACGAGACT
+
BCCBCFCCCCBBGGGGGGGGGGGHHHHGGHHGHGHHHHHHGGGEHHGFGGGGHHHHFHHHGHHHHHHHHGGGGGHHGGGGGGHHHHGGHHHHHHHGHHHGGHGHHHGHGHGHHHGFGGGHHHHHFHGHGFFHHHHHGCGGCGHGGCDGGH
@M02034:409:000000000-BFKT7:1:2105:8919:17427 1:N:0:33
AAAGTCGAGGTGCCTAAAGTGGCAACCCAGACTAAGAATAATGTTG
+
AABBBFBBBBABGGGGGGGFGGGHHHHGGGHGHFB3BBB55ADGDH
@M02034:409:000000000-BFKT7:1:2105:15820:17428 1:N:0:33
AAAGTCGAGGTGCCTAAAGTGGCAACCCAGACTGGTGTGAGGGTTGGTGGTGTAGAGCTTCCTGTAGCCGCATGGCGTTCGTACTTAAATATGGAACTAACCATTCCAATTTTCGCTGTCTCTTATACACATCTCCGAGCCCACGAGACT
+
BABAAFBBBBAAGGGGGGGFFGFHHHGGGHDFHHABGCAHFHGGHGCEFDFFFFF5EFAG5GGHHFHHEGGGGGGEEGEGGD?1GHFFHHGHHEBGGHFCFCBGHGGBBGFGHF?DGGEDGFHHDDGDG22FGBGF/@/BCA<F//>AEH
@M02034:409:000000000-BFKT7:1:2105:21467:17436 1:N:0:33
AAAGTCGAGGTGCCTAAAGTGGCAACCCAGACTAATAATTCTGTTGGTGGTGTAGAGCTTCCTGTAGCCGCATGGCGTTCGTACTTAAATATGGAACTAACCATTCCAATTTTCGCTGTCTCTTATACACATCTCCGAGCCCACGAGACT
+
BCBBAFBCCCCCGGGGGGGGGGGHHHHGGHHGHHHHHHHHHHHHHHHEFGEFHGHHHHHHHHHHHHHGHGGGGGHHGGGGGFHHHHHHHHHHHHFHHHHHHHGHHHHHHHHHHHGGGGGHHHHHHHHHFHHHHHHFFDGGGGHGGGGGGH
@M02034:409:000000000-BFKT7:1:2105:8934:17437 1:N:0:33
AAAGTCGAGGTGCCTAAAGTGGCAACCCAGACT
+
AB?AAFAABB2>FFBEFGGEFFFCEACA22AFH
@M02034:409:000000000-BFKT7:1:2105:21099:17443 1:N:0:33
AAAGTCGAGGTGCCTAAAGTGGCAACCCAGACTCCGGCTGCGGTTGGTGGTGTAGAGCTTCCTGTAGCCGCATGGCGTTCGTACTTAAATATGGAACTAACCATTCCAATTTTCGCTGTCTCTTATACACATCTCCGAGCCCACGAGACT
+
BABBBD>AAA>AGGGFFFGGFGEFGHHGGCHFHF322AA2BEEEF?EEGGGFHHHFGHHHGGHHHHHHHGGFGGHHGGGGGGFHHHG??FFGBFFFGHB?GHHHHHGHHHHHHHCGGDGGHHHHGHGHFGGHHGFGG?CGGGHGGGGDDH
@M02034:409:000000000-BFKT7:1:2105:27749:17444 1:N:0:33
AAAGTCGAGGTGCCTAAAGTGGCAACCCAGACTGGGAGGGGTGTTGGTGGTGTAGAGCTTCCTGTAGCCGCATGGCGTTCGTACTTAAATATGGAACTAACCATTCCAATTTTCGCTGTCTCTTATACACATCTCCGAGCCCACGAGACT
+
AAABAFAAADAAGGGGGGGGGGGHHHHGGHHGHHHHCFGGCAEEFHEFFGEFGFHHHFHHHGHHGHHDGEGFGGGGGGGFFFCGHFFHHHHHHHHFGHFFGHHHHHFHHHGFHHF?GGGGHFHHHHHGBGEHFF@@CC?ADCCED@DED<
@M02034:409:000000000-BFKT7:1:2105:21483:17445 1:N:0:33
AAAGTCGAGGTGCCTAAAGTGGCAACCCAGACTAATAATTCTGTTGGTGGTGTAGAGCTTCCTGTAGCCGCATGGCGTTCGTACTTAAATATGGAACTAACCATTCCAATTTTCGCTGTCTCTTATACACATC
+
3AAABFBAB@ABGGGDGGGGGGGGHHHGGHHFG33DFFGFGGHFGHH2BE2F1DGGHHFFBFHFGHHBGGGGGGF1EEGGEEGHGGFGDFGHHGGGFHFGCFBGHFHHFFBGGGE?EEE3DBFGHFEGBEFGG
@M02034:409:000000000-BFKT7:1:2105:15820:17447 1:N:0:33
AAAGTCGAGGTGCCTAAAGTGGCAACCCAGACTGGTGTGAGGGTTGGTGGTGTAGAGCTTCCTGTAGCCGCATGGCGTTCGTACTTAAATATGGAACTAACCATTCCAATTTTCGCTGTCTCTTATACACATCTCCGAGCCCACGAGACT
+
CCCCCFBCCCCCGGGGGGGGGGGHHHHGCGHGHHHHHGFHHHGDGGGGGGFGHHHHHHGHHHHHHHHHHGGGGGHHGGGGGGHHHHHGHHHHHHHHHHGHHHHHHHHGHFHHHHGGGGGHHHGHEGFHHHFHHHHHD@DCGGHGGGGGGH
@M02034:409:000000000-BFKT7:1:2105:18061:17447 1:N:0:33
AAAGTCGAGGTGCCTAAAGTGGCAACCCAGACTTCGGTGACTGTTGGTGGTGTAGAGCTTCCTGTAGCCGCATGGCGTGCGTACTTAAATATGGAACTAACCATTCCAATTTTCGCTTCTCTTATACACAT
+
A3AA>DAABDAAFEGGGCABB4EBFABEFEG2C552E2AA3AF3AFEACE1E1A5GF5EG5GAFGBGDFAE0>?E1>E/?E?EEGHEF3BFFBFB3BF3?303BFE?DEFHHFFE/?G?3?FGDBDFF22B
@M02034:409:000000000-BFKT7:1:2105:18038:17448 1:N:0:33
AAAGTCGAGGTGCCTAAAGTGGCAACCCAGACTTCGGTGACTGTTGGTGGTGTAGAGCTTCCTGTAGCCGCATGGCGTTCGTACTTAAATATGGAACTAACCATTCCAATTTTCGCTTCTCTTATACACATCTCCGAGCCCACGAGACTA
+
CCCCCFCCCCCCGGGGGGGGGGGHHHHGGGHGHHHGGFFGHHHHHHHGGGEFHGHHHHHGHHHHHHHHHGGGGGHHGGGGGGGHHHHHHHFHHHHHHHHHHHHHHHGHHHHHHHGGGGGHHGHHHHGHGHHHHGHGGGGGGHGGGGEGHG
@M02034:409:000000000-BFKT7:1:2105:2780:17451 1:N:0:33
AAAGTCGAGGTGCCTAAAGTGGCAACCCAGACTAATTATGCTGTTGGTGGTGTAGAGCTTCCTGTAGCCGCATGGCGTTCGTACTTAAATATGGAACTAACCATTCCAATTTTCGCTGTCTCTTATACACATCTCCGAGCCCACGAGACT
+
BBBBBFBBBDBAGGGGGGGGGGGHHHHGFGCFHHGHHHHHHHHHHHGGGGEFHHHDGHHHHGHHHHHHHGGGGGGHGGGGGFGHHHHGHHGHHHHFHGGGGGHHHHGHGGHHHHGGGGGGHHHHHHGHHHGHGHFGG@CFGGHGCGGGGH
@M02034:409:000000000-BFKT7:1:2105:16348:17460 1:N:0:33
AAAGTCGAGGTGCCTAAAGTGGCAACCCAGACTTCGCATAGGGTTGGTGGTGTAGAGCTTCCTGTAGCCGCATGGCGTTCGTACTTAAATATGGAACTAACCATTCCAATTTTCGCTGTCTCTTATACACATCTCCGAGCCCACGAGACT
+
CCCCCFCCCCCCGGGGGGGGGGGHHHHGGHHGHHHFGEGGHHHGGGGEGGFFHHHGHHHHHHHHHHHHHGGGGGHHGGGGGGHHHHHHHHHHHHHHHHHHHHHHHHGHHHHHHGGGGGGHHHHHFHGHGHHHHHHGECFGGGHGGGGGGH
@M02034:409:000000000-BFKT7:1:2105:19732:17462 1:N:0:33
AAAGTCGAGGTGCCTAAAGTGGCAACCCAGACTCCTCCGCATGTTGGTGGTGTAGAGCTTCCTGTAGCCGCATGGCGTTCGTACTTAAATATGGAACTAACCATTCCAATTTTCGCTGTCTCTTATACACCTCTCCGAGCCCACGAGACT
+
BABBBFBBBBBBGGGDCFGGGGFHHHHGGHHGHHHGHF?E2AEFGHHGGGEFHEFGHHHHHHHHFHHHHGGGGGHHGGGGGGEHHHHFHHHHHHHHGHGHFHGHHHHHHHHHHHGGGGGGHGHHHHGHHG2FFHHFCCG?FGHGGGGGGG
@M02034:409:000000000-BFKT7:1:2105:11207:17468 1:N:0:33
AAAGTCGAGGTGCCTAAAGTGGCAACCCAGACTAATAATATTGTTGGTGGTGTAGAGCTTCCTGTAGCCGCATGGCGTTCGTACTTAAATATGGAACTAACCATTCCAATTTTCGCTGTCTCTTATACACTCTCCGAGCCCACGAGACTA
+
AAAAAFAADDA1GGFGGBGFGFFHHC0EEFHGHHHEHGHGGGHHHHGABAAFFGFBFHHHHGHHFGHFHEEAEGHHGEGGGFHHHHHHHHHHHHFFHHHFHFHFHGGHHGHGHGE/EGFHHHHHFHFHGHHHHHFGGCCGFGGG/CCCH<
@M02034:409:000000000-BFKT7:1:2105:23054:17474 1:N:0:33
AAAGTCGAGGTGCCTAAAGTGGCAACGCAGACTCCTAAGGATGTTGGTGTTGTAGAGCTTGCTGTAGCCGCATG
+
A>AAAFBBBBBBGGGGGGGGGGGHHH2EFFGFAFF33D3F3BGHDG21A1BAB5D555AA3BAAD5B53A>0B>
@M02034:409:000000000-BFKT7:1:2105:6969:17481 1:N:0:33
AAAGTCGAGGTGCCTAAAGTGGCAACCCAGACTACTACGCAGGTTGGTGGTGTAGAGCTTCCTGTAGCCGCATGGCGTTCGTACTTAAATATGGAACTAACCATTCCAATTTTCGCTGTCTCTTATACACATCTCCGAGCCCACGAGACT
+
ABBCCFCCBCAAGGGGGGGGGGGHGHHGGGHGHHHHHHGGGGGGDFGGGGBFFGHGGHHHHHHGHHHHHGGGGGHHGGGGEFHHHHGGFHGHHHFFHHHHHHGHHHGHGHHHHHGGGGGHHFHHHHGGFGFFGGGHGGGFGGEGGCGGGG
@M02034:409:000000000-BFKT7:1:2105:14253:17485 1:N:0:33
AAAGTCGAGGTGCCTAAAGTGGCAACCCAGACTGGGGCTTTGGTTGGTGGTGTAGAGCTTCCTGTAGCCGCATGGCGTTCGTACTTAAATATGGAACTAACCATTCCAATTTTCGCTGTCTCTTATACACATCTCGG
+
BCCCBFCBCCCCGGGGGGGGGGGHHHHGGHHGH32B2E223AFGHGGGGGEFHHHHHHHHHHHHHHHHGGGGGGHHGGGGGGHHHHHHHHHHHHHFFHHHHHHHHHGHHHHHHHGGGGGGHGHHHHHFHHGHHFD0?
@M02034:409:000000000-BFKT7:1:2105:11008:17487 1:N:0:33
AAAGTCGAGGTGCCTAAAGTGGCAACCCAGACTACGAATAATGTTGGTGGTGTAGAGCTTCCTGTAGCCGCATGGCGTTCGTACTTAAATATGGAACTAACCATTCCAATTTTCGCTGTCTCTTATACACATCTCCGAGCCCACGAGACT
+
AABBAFCCCBBBFGGGGGGGGGGHHHHGGHHGHHHG2GHGHHHHHHHEFGFFHHHHHHHHHHHHHHHHHGGGGGHHGGGGGEGHHHHGHHHHHHGHGHHHHHHHHHGHHHHHHHGGGGGGHFHHHHHHGHHHHHHFGCCFGGHGGCGGGH
@M02034:409:000000000-BFKT7:1:2105:2503:17491 1:N:0:33
AAAGTCGAGGTGCCTAAAGTGGCAACCCAGACTGGTGTGGGGGTCGGTGGTGTAGAGCTTCCTGTAGCCGCATGGCGTTCGTACTTAAATATGGAACTAACCATTCCAATTTTCGCTGTCTCTTATACACATCTCCGAGCCCACGAGACT
+
BBBBBFBBBBBBGGGGGGGGGFGGHHHGGHHGGHHHHHFGGGGGGGGGEFEFHGHFHHHHHHHHHHHHHGGGGGHGGGGFFEGHHHFFHHHHHHGEHHHHHHHHHHGHHHHHHHGGGGGHHHHHFHBGHGHHHHFFGCGFGAHGFGCDGH
@M02034:409:000000000-BFKT7:1:2105:12183:17497 1:N:0:33
AAAGTCGAGGTGCCTAAAGTGGCAACCCAGAATGTTGGTGGTGTTGGGCTTCCTGTAGCCGCATGGCGTTCGTACTTAAATATGGAACTAACCATTCCAATTTTCGCTGTCTCTTATACACATCTCCGAGCCCACGAGAC
+
CCCCCFCCCCBBGGGGGGGGGGGHGHHGGHG35BFGFHGGGGG22B2A1EHFHHHHGHHHGGEEFHHFGGGGE2FGHDHGHHHHH3GHFFHH1GGHHFHHHHHHHGGGFGHHHHHHHHHBGHHHHGFGGGGGGHGGCGGG
@M02034:409:000000000-BFKT7:1:2105:15860:17503 1:N:0:33
AAAGTCGAGGTGCCTAAAGTGGCAACCCAGACTAATAAGAATGTTGGTGGTGTAGAGCTTCCTGTAGCCGCATGGCGTTCGTACTTAAATATGGAACTAACCATTCCAATTTTCGCTGTCTCTTATACACATCTCCGAGCCCACGAGACT
+
BCCCBFCCC@BBGGGGGGGGGGGGHHHGDGHGHHHHHHHHHHFHHHHGGGEFHHHHHHHHHHHGGHHHHGGGGGHHGGGGGGHHHHHGHHGHHHHFGHHGHHHHHHHHHHHHHHGGGGGHHGHHFHGGFHHHHHHHGCGGGGHGGGGGGH
@M02034:409:000000000-BFKT7:1:2105:13733:17519 1:N:0:33
AAAGTCGAGGTGCCTAAAGTGGCAACCCAGACTAGTGTTGGTGTTGGTGGTGTAGAGCTTCCTGTAGCCGCATGGCGTTCGTACTTAAATATGGAACTAACCATTCCAATTTTCGCTGTCTCTTATACACATCTCCGAGCCCACGAGACT
+
BBBBBFAADBBBGGGGEGGGGGGHHHHGGHHGHHHHHGGHHFFHGHHEGGGGHHHEGHHHHHHHHHHGHGGGGGHHGGGGGGHHHHFFHHHHHHHFGHHFHHHHHHGHHHHHHHGGGGGFHHHHHHHHGHGHHHGFF?CCGGHGGGGGGG
@M02034:409:000000000-BFKT7:1:2105:26379:17520 1:N:0:33
AAAGTCGAGGTGCCTAAAGTGGCAACCCAGACTACGACGAATGTTGGTGGTGTAGAGCTTCCTGTAGCCGCATGGCGTTCGTACTTAAATATGGAACTAACCATTCCAATTTTCGCTGTCTTATACACATCCCGAGCCCACGAGACTAAG
+
BABBBFAABBBBGGGGGGGGGGGHHHHGGHHGHHHGGGGGGHHHHHHGEGGEFEHFEFGHFHHHHFGFBEGFGGABEEFGGEFHHFHHHHHHFHD3FGHHHEBGFFHFHHFHHHGFGGEHHHFD3DGHHHHHHG/CCCGHECCGGGHHHH
@M02034:409:000000000-BFKT7:1:2105:16112:17525 1:N:0:33
AAAGTCGAGGTGCCTAAAGTGGCAACCCAGACTCATCAGAATGTTGGTGGTGTAGAGCTTCCTGTAGCCGCATGGCGTTCGTACTTAAATATGGAACTAACCATTCCAATTTTCGCTGTCTCTTATACACATCTCCGAGCCCACGAGACT
+
ABCCBFCCCCCCGGGGGBGGGGFHHHHGGHHGHHHHHHHHHHHHHHHGGGGGHGHGGHHHHHHHHHHHHGGEGGHHGGGGGGHHHHHHHHHHHHHGHHHHHHHHHHHHHGHHHHGGGGGHHHGHHHHHFHHHHHGGGCGGGGGGGGFGGH
@M02034:409:000000000-BFKT7:1:2105:21738:17525 1:N:0:33
AAAGTCGAGGTGCCTAAAGTGGCAACCCAGACTGATACTCGTGTTGGTGGTGTAGAGCTTCCTGTAGCCGCATGGCGTTCGTACTTAAATATGGAACTAACCATCCAATTTTCGCTGTCTCTTATACACATCTCCGAGCCCACGAGACTA
+
BCCCBFCCCCCCGGGGGGGGGGGHHHHGGHHGHHHHHHHHGHHHHHHEEGEFGHHGEHHFHHHHGHHGFGGGGGFFEEGGGEFHHHHDDGHFHGBBFHHGFFBGHGHCGHFHHFFGG?GHHHHGHHGHHHHHHHHG?DGGGGGGG/EEHH
@M02034:409:000000000-BFKT7:1:2105:8073:17534 1:N:0:33
AAAGTCGAGGTGCCTAAAGTGGCAACCCAGACTAAGAATCATGTTGGTGGTGTAGAGCTTCCTGTAGCCGCATGGCGTTCGTACTTAAATATGGAACTAACCATTCCAATTTTCGCTGCTCTTATACACATCTCCGAGCCCACGAGACTA
+
ABCCAFBBCCBBGGGGGGGGGGGHHHHGGHHGHHHHHHHHHHHHHHHGGGFFHHHHHHHHHHHHHHHGHGGGGGHHGGGGGGHHHHHHHHHHHHHGHGHHHHGHHHGHHHHHHHGGGGGHHHHHHHGHHHHGHHHGCGFCGHGGGFEGHF
@M02034:409:000000000-BFKT7:1:2105:16128:17538 1:N:0:33
AAAGTCGAGGTGCCTAACGTGGCAACCCAGACTCATCAGAATGTTGGTGGTGTAGAGCTTCCTGTAGCCGCATGGCGTTCGTACTTAAATATGGAACTAACCATT
+
>1AA1BA1A1>>GFGFF10AAF?GGF0ECHGGCFA1FFD111BAFFFEC?AE/1AEBGH1F11FBBF2BAE>?BAAEE@E?EFAGFD11FFHHB11BFBB>>11G
@M02034:409:000000000-BFKT7:1:2105:17921:17542 1:N:0:33
AAAGTCGAGGTGCCTAAAGTGGCAACCCAGACTAATACTCAGGTTGGTGGTGTAGAGCTTCCTGTAGCCGCATGGCGTTCGTACTTAAATATGGAACTAACCATTCCAATTTTCGCTGTCTCTTATACACATCTCCGAGCCCACGAGACT
+
BABBBFBBBBBBGGGGGGGGGGGHHHHGGHHGHHHHHHHHHHHHGHGGGGEFFHHGHGHHHHHHHHHHHGGGGGHHGGGGGGHHHHHGHHGHHHGHFHHHHGHHHHHHHHHHHHGGGGGHHGHHHHHHHHGHHGHHGGGGGGHGGGGGGH
@M02034:409:000000000-BFKT7:1:2105:4006:17543 1:N:0:33
AAAGTCGAGGTGCCTAAAGTGGCAACCCAGACTAATAAGAATGTTGGTGGTGTAGAGCTTCCTGTAGCCGCATGGCGTTCGTACTTAAATATGGAACTAACCATTCCAATTTTCGCTGTCTCTTATACACATCTCCGAGCCCACGAGACT
+
AABBBFBBBBBAGGGGGGGFFGFHHHHGGEHGHGGHHFFHFFGAFHHEF?EFGFHBBFGHBGHHFGHFHGGGGGFGEFGGGEGHGHH3GGHGHF3@GHHFHF@FHGHFHHHHHF@FGEFGHDFFEG4FEBFFGGHDFBDGGGHGG@CDFH
@M02034:409:000000000-BFKT7:1:2105:9467:17551 1:N:0:33
AAAGTCGAGGTGCCTAAAGTGGCAACCCAGACTGGGTTTGTTGTTGGTGGTGTAGAGCTTCCTGTAGCCGCATGGCGTTCGTACTTAAATATGGAACTAACCATTCCAATTTTCGCTGTCTCTTATACACATCTCCGAGCCCACGAGACT
+
BBBBBFBBBBBBGGGGGGGGGGGGHHHGGHHGHHHHHGGGHHHHHHGGGGGFHHHHHHHHHHHHHHHHHGGGGGHHGGGGGGHHHHHFHHGHHHFGFHHHHHHHHHGHHHHHHHGGGEEFHHHHHHGHGHGHHHHFFGCCGGHGGGGGGH
@M02034:409:000000000-BFKT7:1:2105:20197:17561 1:N:0:33
AAAGTCGAGGTGCCTAAAGTGGCAACCCAGACTCATCATCAGGTTGGTGGTGTAGAGCTTCCTGTAGCCGCATGGCGTTCGTACTTAAATATGGAACTAACCATTCCAATTTTCGCTGTCTCTTATACACATCTCCGAGCCCACGAGACT
+
BCBCCFCCCBBBGGGGGGGGGGGHHHHGGHHGHHHHHHHHHHGGHHGGGGEFGHHHHHHHHHHHHHHHHFGEGGHFGGGGGFHHHHHHHHHHHHHHHHHGHHGHHGGHHHHHHHGGGGGHHHHHHHGHFHGHHGFGECDCCGHGGFGGGG
@M02034:409:000000000-BFKT7:1:2105:8014:17566 1:N:0:33
GAAGTCGAGGTGCCTAAAGTGGCAACCCAGACTGCGCAGGAGGTTGGTGGTGTAGAGCTTCCTGTAGCCGCATGGCGTTCGTACTTAAATATGGAACTAACCATTCCAATTTTCGCTGTCTCTTATACACATCTCCGAGCCCACGAGACT
+
AAAAABAADB>AFGGFGGGGGGEHGHHGGHGGH3GFGC?22FEEGBEEFGGFHHFDGHHHHGHHHHGHHGGGGGHGGGGGGFBGHHHGHHFFGH3FGHFGHFHHHHGFHHHHHBEFGGFBDFGHGHBHFGHHFHHFF@CGGEEGGGCGAF
@M02034:409:000000000-BFKT7:1:2105:2011:17567 1:N:0:33
AAAGTCGAGGTGCCTAAAGTGGCAACCCAGACTCAGACGAATGTTGGTGGTGTAGAGCTTCCTGTAGCCGCATGGCGTTCGTACTTAAATATGGAACTAACCATTCCAATTTTCGCTGTCTCTTATACACATCTCCGAGC
+
ABBBBFBABBAAFGGGGGGGGGGHFHHGGFHGGBGFGGEFAFHGFFHGGGGGGHEEGFHHGGHHFFGFBEE@EFHAFGGFEEBHHGFDHGHHGHBGGGHHFHHFFHGFGGHHGF@EGEE3GHGGBHHHEHHFHHHDE/@C
@M02034:409:000000000-BFKT7:1:2105:3769:17567 1:N:0:33
AAAGTCGAGGTGCCTAAAGTGGCAACCCAGACTAAGCATCCTGTTGGTGGTGTAGAGCTTCCTGTAGCCGCATGGCGTTTGTACTTAAATATGGAACTAACCATTCCAATTTTCGCTGTCTCTTATACACATCTCCGAGCCCACGAGACT
+
BBCCCFCBCBBBGGGGGGGGGGGHHHGGGHHFHHGHHHHHHHHHHHHGGGGGHHHGHHHHFHHHHHHHHGGFGGHHGGGGGHFHHHHHHHFHHHHHHHGHHHGHHHGHFGHHHHGGGGGHHHHGHHFHGGFFGHFBFCC@DGHGCGGGGH
@M02034:409:000000000-BFKT7:1:2105:16039:17573 1:N:0:33
AAAGTCGAGGTGCCTAAAGTGGCAACCCAGACTACGAGTAAGGTTGGTGGTGTAGAGCTTCCTGTAGCCGCATG
+
BBBBBFBBDBBBGGGGGGGGGGGHHHHGGHHGHHFE2AEAGHGGEH21A1EFA3F55AAA5FFFG5FAA1E0EE
@M02034:409:000000000-BFKT7:1:2105:2740:17574 1:N:0:33
AAAGTCGAGGTGCCTAAAGTGGCAACCCAGACTGGGGGGGCGGTTGGTGGTGTAGAGCTTCCTGTAGCCGCATGGCGTTCGTACTTAAATATGGAACTAACCATTCCAATTTTCGCTGTCTCTTATACACATCTCCGAGCCCACGAGACT
+
A?1AAFAADD>AGGGGGGGEGC0BEEHEG0GGHFGCAEEGGG@@A@ACABGGFFF/FFFFFFFFFFFFEB@@FFFF@F@FFFFFFFFFFFFFFFBFFFFFFFFFBFFB9BFFFF?FFFABFFBF9FF//:FFFFFFF9@=@EFF;@>BBF
@M02034:409:000000000-BFKT7:1:2105:7351:17575 1:N:0:33
AAAGTCGAGGTGCCTAAAGTGGCAACCCAGACTCGTCCGGATGTTGGTGGTGTAGAGCTTCCTGTAGCCGCATGGCGTTCGTACTTAAATATGGAACTAACCATTCCAATTTTCGCTGTCTCTTATACACATCTCCGAGCCCACGAGACT
+
BBBABDA?D2A?GGGF4FGFGGGHHFFEFCHGHH2FEGCG2ECHHFHFFCEFHGFGFHHHGHGGHDGFH?@0EEGHEEGGGEGHGHF33FFGHFBEGHEGGAEFHHHEDGFHHD@EEEEGHHFG1FGFEF1GBGHFE/?/@/CF@CCE.F
@M02034:409:000000000-BFKT7:1:2105:8029:17580 1:N:0:33
AAAGTCGAGGTGCCTAAAGTGGCAACCCAGACTGCGCAGGAGGTTGGTGGTGTAGAGCTTCCTGTAGCCGCATGGCGTTCGTACTTAAATATGGAACTAACCATTCCAATTTTCGCTGTCTCTTATACACATCTCCGAGCCCACGAGACT
+
ABBBBFAABDBBGGGGGFGGGGGHHHHGGHHGHHHGGGGG2CEEFGGFGGGGHGGDGHHHHHHHGHHHHGG@EGHFGGGGGGGHHHFFFHHHHHFFGHHHHGHHHHGFFHHHHFEEGGGHHGHHFFFHHHHHFGHFFFCCGGHECFGGGH
@M02034:409:000000000-BFKT7:1:2105:9600:17587 1:N:0:33
AAAGTCGAGGTGCCTAAAGTGGCAACCCAGACTACTCAGCGGGTTGGTGGTGTAGAGCTTCCTGTAGCCGCATGGCGTTCGTACTTAAATATGGAACTAACCATTCCAATTTTCGCTGTCTCTTATACACATCTCCGAGCCCACGAGACT
+
AABBAFAABBABGGGFGGGGGGGHCHHGGHHGHGHHHHHFGGGGGGFFFGEFHHHFHHHHHEHHGHHHHGGCFGHHGGGGGGBHHHHFHHHHHGHHHHGGHFHHHHHGFGHHHHGGGGFHHHGHGHFGFHEFHHFHGG?CFFEGGCCDGH
@M02034:409:000000000-BFKT7:1:2105:16604:17589 1:N:0:33
AAAGTCGAGGTGCCTAAAGTGGCAACCCAGACTTCGCCGCCGGTTGGTGGTGTAGAGCTTCCTGTAGCCGCATGGCGTTCGTACTTAAATATGGAACTAACCATTCCAATTTTCGCTGTCTCTTATACACATCTCCGAGCCCACGAGACT
+
CCCCCFCCBBBCGGGGGGGGGGGHHHHGGHHGHHHGGGGGGGGGGGGGFGEFGHHFGHHHHHHHHHHHHGGGGGHHGGGGGGFHHHHGHHHHHGHHHHHHHHHHHHHHHHHHHHGGGGGGHHHHHHHHGGHHHHHHGGGGGGHGGGGGGH
@M02034:409:000000000-BFKT7:1:2105:18489:17590 1:N:0:33
AAAGTCGAGGTGCCTAAAGTGGCAACCCAGACTGGGTTGGGGGTTGGTGGTGTAGAGCTTCCTGTAGCCGCATGGCGTTCGTACTTAAATATGGAACTAACCATTCCAATTTTCGCTGTCTCTTATACACATCTCCGAGCCCACGAGACT
+
BBBABFBBBBAAGGGGGGGGGGGHHHHGGHHGHHHHGFGGGGGGGGGGGGEFHGHGGHHHHHHHHHHHHGGEGGHHGGGFGGFHHHFGHHGHHHHHGHGGHHHHHHFGHHHHHHGGGGGHHHHHFHGHFHHHHHGHFAGGGGHGGGCFGH
@M02034:409:000000000-BFKT7:1:2105:22416:17592 1:N:0:33
AAAGTCGAGGTGCCTAAAGTGGCAACCCAGACTTATGGGGGTGTTGGTGGTGTAGAGCTTCCTGTAGCCGCATGGCGTTCGTACTTAAATATGGAACTAACCATTCCAATTTTCGCTGTCTCTTATACACATCTCCGAGCCCACGAGACT
+
BBBABFBBBBBBGGGGGGGGGGGHHHHGGCGFHHGGHHHGGEAEGHHEFGEFGFHHHHHHHHHFGHGGHGGGGGHHFGGFGGHGGHHFFGFHHHHHGHHHHHHHHHHHHHHHHDFGGGFHHHHHHHHHFHFHHHGFECGGGGHGGGGGGH
@M02034:409:000000000-BFKT7:1:2105:5391:17596 1:N:0:33
AAAGTCGAGGTGCCTAAAGTGGCAACCCAGACTTTGAGGGGGGTTGGTGGTGTAGAGCTTCCTGTAGCCGCATGGCGTTCGTACTTAAATATGGAACTAACCATTCCAATTTTCGCTGTCTCTTATACACATCTCCGAGCCCACGAGACT
+
CCCCCFBCCBBBGGGGGGGGGFGHHHHGGHDGFHHHHGHGGGGGDGGDFDDFGGHGHHHHHHHHHHHHFGGFGGHGGGGGGGFFHHHHHHGHHGHHFHHFHHGGHHHGHHHHHGC.DD9BFFFGFGGGFGFFBFGFF?BGGGGFFFFDFF
@M02034:409:000000000-BFKT7:1:2105:28808:17597 1:N:0:33
AAAGTCGAGGTGCCTAAAGTGGCAACCCAGACTAATAAGGTTGTTGGTGGTGTAGAGCTTCCTGTAGCCGCATGGCGTTCGTACTTAAATATGGAACTAACCATTCCAATTTTCGCTGTCTCTTCTACACATCTCCGAGCCCACGAGACT
+
BBBBBFBBBBBBGGGFB4FGBGGHHHHGGHCFF33DDGGFABEGHGEGGEEGHHF5FGGHFCFAFGFGHGG?EEHFGGGGFGFHHGG3BBBFHB3BCFFCCGGFHHFDEFGGHHGAEGGFHGHG3BBFDG1?CGDFF/><<F<FG/>ADG
@M02034:409:000000000-BFKT7:1:2105:18508:17598 1:N:0:33
AAAGTCGAGGTGCCTAAAGTGGCAACCCAGACTGGGTTGGGG
+
ABBBAFBBBBAAGFGGGGGGFGGHHEHGGHHGHC2B32AEEC
@M02034:409:000000000-BFKT7:1:2105:29039:17598 1:N:0:33
AAAGTCGAGGTGCCTAAAGTGGCAACCCAGACTGGGCAGTCGGTTGGTGGTGTAGAGCTTCCTGTAGCCGCATGGCGTTCGTACTTAAATATGGAACTAACCATTCCAATTTTCGCTGTCTCTTATACACATCTCCGAGCCCACGAGACT
+
A?ABBFBBBBBBGGGGGGGFGGGHHHHGGGHGGHHHHHGHHGGGGGGGFEBFGHHHHHHHGHHHHHHFHEEFGGHGGGGGEFHHHHFGHHGHHHGGHHGGHHFHGHGHHHHHHHGGGGGHHGHHHHFHFHEFHHHGE<@BCCGGCCFGGF
@M02034:409:000000000-BFKT7:1:2105:17721:17601 1:N:0:33
AAAGTCGAGGTGCCTAAAGTGGCAACCCAGACTACGACTAATGTTGGTGGTGTAGAGCTTCCTGTAGCCGCATGGCGTTCGTACTTAAATATGGAACTAACCATTCCAATTTTCGCTGTCTCTTAACACATCTCCGAGCCCACGAGACTA
+
CCCCCFBBCCCCGGGGGGGGGGGHFHHGGHHGHHHGGGGGHHHHHHHEFGEFGHHHHHHHHHHHHHHHHGGFGGHHGGGGGGHHHHFGHHHHHHHHGFHHHHHHHHHHGHHHHHGGGGGGHGHHHHEHGGHHHHGGGGGGFAGG?DGGHG
@M02034:409:000000000-BFKT7:1:2105:16801:17609 1:N:0:33
AAAGTCGAGGTGCCTAAAGTGGCAACCCAGACTGTGAATAAGGTTGGTGGTGTAGAGCTTCCTGTAGCCGCATGGCGTTCGTACTTAAATATGGAACTAACCATTCCAATTTTCGCTGTCTCTTATACACATCTCCGAGCCCACGAGACT
+
ABAAAFBBBBBBFGGGFGGGGGGHHGHGGHFEHFFFAGGGHHHHHHCEFABBFBE5G5GHHFHFFGGHGGGCEGHGGGGEGEGHGHHFHHEHHHGHFHHHHHHHHHHGHGHHHFGGGDEGGHGHFHBDHH2FHHHBFCFCFGHGGGGGGH
@M02034:409:000000000-BFKT7:1:2105:12159:17612 1:N:0:33
AAAGTCGAGGTGCCTAAAGTGGCAACCCAGACTCAGAAGAGTGTTGGTGGTGTAGAGCTTCCTGTAGCCGCATGGCGTTCGTACTTAAATATGGAACTAACCATTCCAATTTTCGCTGTCTCTTATACACATCTCCGAGCCCACGAGACT
+
AACBAFCCCCABGGGGGGGGGGGHHGHGGHHGHHHHHHHHHHHGHHHEFGEFHHHGHHHHHHHHHHHGHGGGGGHHGGGGGDHHHHHHHHHHHHHGHHGGHHGHHHGGHHHHHHGGGGEFHHHHHHGGHGFHHHGFDCCGGGHGGGGGGH
@M02034:409:000000000-BFKT7:1:2105:23116:17617 1:N:0:33
AAAGTCGAGGTGCCTAAAGTGGCAACCCAGACTCGGGAGGAGGTTGGTGGTGTAGAGCTTCCTGTAGCCGCATGGCGTTCGTACTTAAATATGGAACTAACCATTCCAATTTTCGCTGTCTCTTATACACATCTCCGAGCCCACGAGACT
+
ABBBAFABBBBBGGGGGGGGGGGHHHHGGHHGHHGGGGEGEEGFHHGEFGGFGFHGGHHHHHHHHHHHHGGGGGHHGGGGGFHHHHHFHHGHHHBGHHGHHHHGFHFGHHHHHHGEGGGGHHHHGHHHFHHHHHHHGGGCGGHGGGGGGG
@M02034:409:000000000-BFKT7:1:2105:29151:17620 1:N:0:33
AAAGTCGAGGTGCCTAAAGTGGCAACCCAGACTACGCATTCTGTTGGTGGTGTAGAGCTTCCTGTAGCCGCATGGCGTTCGTACTTAAATATGGAACTAACCATTCCAATTTTCGCTGTCTCTTATACACATCTCCGAGCCCACGAGACT
+
AAAAAFAADDAAGGGBGGGGG1FGH0GEGHHFBBCEGGEGDGFHG1FEFGEBGEEAFGFHHBGDFGGHHGGGGGHCEEECEEGAFGFBGFFGHFEEGGHHHHGHFHHGHHGHFF?EEE?GGHHHEFGGHFGHGFHBC/<<@AGFGGCG/?
@M02034:409:000000000-BFKT7:1:2105:25666:17626 1:N:0:33
AAAGTCGAGGTGCCTAAAGTGGCAACCCAGACTAATAAGCAGGTTGGTGGTGTAGAGCTTCCTGTAGCCGCATGGCGTTCGTACTTAAATATGGAACTAACCATTCCAATTTTCGCTGTCTCTTATACACATCTCCGAGCCCACGAGACT
+
AAAA>FAADDABGGGGGGGGGFFGFFGF2FGFHHHHHHHHHHHCGGGEFDAFGGHHHHHHEHHGFFHHHEFGGEG1EEGGFFGHGHHFHHHFFHFFCGFG30GFHFFHHHHHHDEGDGFFHFHGGHFFDFHHGG3BC/@/B?F/<@CFGG
@M02034:409:000000000-BFKT7:1:2105:28722:17626 1:N:0:33
AAAGTCGAGGTGCCTAAAGTGGCAACCCAGACTTGTGCGGCGGAT
+
ABBABFBBBBABFGGGGGGFGGGHFHHG2GHGHHGHHFE2AE?0A
@M02034:409:000000000-BFKT7:1:2105:12048:17627 1:N:0:33
AAAGTCGAGGTGCCTAAAGTGGCAACCCAGACTAAGGTTGGTGGTGTAGAGCTTCCTGTAGCCGCATGGCGTTCGTACTTAAATATGGAACTAACCATTCCAATTTTCGCTGTCTCTTATACACATCTCCGAGCCCACGAGACTAAGGCG
+
AABBAFAABBBBGGGGGGGFGGGHGGGGDHHFHHHGFABGGGGD2FA3F5BFHHFGFBFDHFFEAEFFHFFEFGGG2GGFEFGHFHHGGDFFFFF13FGEFFGGFHHFGEDFGFHEFF4FBF4F3GEHHHCFCCCF<CD<@EGHHHGHE?
@M02034:409:000000000-BFKT7:1:2105:6380:17627 1:N:0:33
AAAGTCGAGGTGCCTAAAGTGGCAACCCAGACTGGTGCTGGTGTTGGTGGTGTAGAGCTTCCTGTAGCCGCATGGCGTTCGTACTTAAATATGGAACTAACCATTCCAATTTTCGCTGTCTCTTATACACATCTCCGAGCCCACGAGACT
+
BBBBAFBBBBBBGGGGGGGGGGGHHHHGGAHGHHHFHHHHHGHHGHHGGGGFHHHEHHHHHHHHHGHHFGGEGGHFGGGGGGGHHHGFGHFHHHFDGHHHHHHHGHHHHHHHHHFGGGEGFHHHHHHHFFDFFGFGG@GCGGHGG?CEFH
@M02034:409:000000000-BFKT7:1:2105:11356:17629 1:N:0:33
AAAGTCGAGGTGCCTAAAGTGGCAACCCAGACTGAGACGCGGGTTGGTGGTGTAGAGCTTCCTGTAGCCGCATGGCGTTCGTACTTAAATATGGAACTAACCATTCCAATTTTCGCTGTCTCTTATACACATCTCGAGCCCACGAGACTA
+
CCCCBFBCCCCCGGGGGGGGGGGHHGHGGGHGHHHHHHGGGGGGGFGEFGEFGHGDGHHHHHHHGHHHHGGGGGHHGGGGGFHHHHHHHHHHHHHHHHGHHHHHHHHHHHHHHHGGGGGHHHHHHHGHHHHGHHGHHGGGGHGGGGGGHD
@M02034:409:000000000-BFKT7:1:2105:13649:17629 1:N:0:33
AAAGTCGAGGTGCCTAAAGTGGCAACCCAGACTAGTCATTCGGTTGGTGGTGTAGAGCTTCCTGTAGCCGCATGGCGTTCGTACTTAAATATGGAACTAACCATTCCAATTTTCGCTGTCTCTTATACACATCTCCGAGCCCACGAGACT
+
CCCCCFBCCCBCGGGGGGGGGGGHHHHGGHHGHHFGHHHFHHGGGGGGFGGGGBHAFGFHFHHHDFHEFFG@EGHFEGGGGEFEGHH@GHHHHHBDGHHHC03GDGG?DGGHGGFGGE<FFHGF3F3BGFFFHHH2B?CD@CGFGGGGFH
@M02034:409:000000000-BFKT7:1:2105:2229:17631 1:N:0:33
AAAGTCGAGGTGCCTAAAGTGGCAACCCATACTGAGAAGGATGTTGGTGGTGTAGAGCTTCCTGTAGCCGCATGGCGTTCGTACTTAAATATGGAACTAACCATTCCAATTTTCGCTGTCCTTATACACATCTCCGAGCCCACGAGACTA
+
AABBAFBBBD>ACAFGFGGGGGGGGAFEE33FFFHGFFFHHHGHF5F2BEEFHFF55FGGGGHHHHHGFEEEEGHFFGGEEBEGHHEBFHFHFHHHFGDHHCBG3?FFD?BFH4EEDGGEEGF4FF4GB?FGH??E/<C/<GFDGGDCGD
@M02034:409:000000000-BFKT7:1:2105:2253:17633 1:N:0:33
AAAGTCGAGGTGCCTAAAGTGGCAACCCAGACTGAGAAGGATGTTGGTGGTGTAGAGCTTCCTGTAGCCGCATGGCGTTCGTACTTAAATATGGAACTAACCATTCCAATTTTCGCTGTCCTTATACACATCTCCGAGCCCACGAGACT
+
ABBBAFAABBABGGFGGGGFFFGGHHFEEGGGHHCGBHHH2FGGGGHEFGBFGHHGHHHHHGHHFFGHHGGEGGHHCGGGGGHHHHHEFGGFHGHFFGFBEGHHHHGHFGHHHHGGGGEDGGHGHGBGHFHGHHF?/<CBFHG?CGDGF
@M02034:409:000000000-BFKT7:1:2105:9089:17633 1:N:0:33
AAAGTCGAGGTGCCTAAAGTGGCAACCCAGACTAATACTAATGTTGGTGGTGTAGAGCTTCCTGTAGCCGCATGGCGTTCGTACTTAAATATGGAACTAACCATTCCAATTTTCGCTGTCTCTTATACACATCTCCGAGCCCACGAGACT
+
AAAAAFAADBBBGGGGFGGFGGGHCFGFGHHFHHGGHGHHBGFFDHHGEGGGEHHHHHHGFHHHFFGGHGGGGGHAEDGEEEGHGHHHHHFHHFFHHHFGHGEEHFDFGGHHHHGDFGDHGHFHHHHFGCFHHHDGD?CC@CEACDGDEH
@M02034:409:000000000-BFKT7:1:2105:2239:17647 1:N:0:33
AAAGTCGAGGTGCCTAAAGTGGCAACCCAGACTGAGAAGGATGTTGGTGGTGTAGAGCTTCCTGTAGCCGCATGGCGTTCGTACTTAAATATGGAACTAACCATTCCAATTTTCGCTGTCCTTATCCACATCTCCGAGCCCAC
+
AAAABFBB@@ABFFGGGGGAFGFGHHHGGGHGHHCHGHHG2FGHGFEEE?EFF3GBGDAFDGGHHHFGDEE0?EG1>EEGGEFFGHFFFHDGHFEGFFBGGC3FGFG4?F?GFB>/?E/?FGH4F3BFBB?G?GFGG@/>F/F
@M02034:409:000000000-BFKT7:1:2105:20132:17650 1:N:0:33
AAAGTCGAGGTGCCTAAAGTGGCAACCCAGACTACGACGAATGTTGGTGGTGTAGAGCTTCCTGTAGCCGCATGGCGTTCGTACTTAAATATGGAACTAACCATTCCAATTTTCGCTGTCTCTTATACACATCTCCGAGCCCACGAGACT
+
BCBBAFBCCCBBGGGGGGGGGGGHHHHGGHHGHHHGGGGGGHHHHHHGGGEFHGHFHGGHHHHHHHHHGGGGGGHFGGGGGEFHHHHGHHHHHGGHGHHGHHFHHGHHHHHHHGGGGGGHFHHHHHHHFHHHHHFFFFGCGGHGGGGGGH
@M02034:409:000000000-BFKT7:1:2105:28810:17650 1:N:0:33
AAAGTCGAGGTGCCTAAAGTGGCAACCCAGACTCTGCCTTCTGTTGGTGGTGTAGAGCTTCCTGTAGCCGCATGGCGTTCGTACTTAAATATGGAACTAACCATTCCAATTTTCGCTGTCTCTTATACACATCTCCGAGCCCACGAGACT
+
BBBBBFABBBBBGGGGFGGGGGGGHGHGGGHGHHHHHHHHHHHHGHEEE?EAFGH5FGHHFHHHFFFGGEGAEEE1>EEFGGBHHFF@3BFDDD3@FGHFEF3BGFH4FFGHHF/>E??GGFHH4B4BEFDFFFGDGBF?CFHFDGGGGF
@M02034:409:000000000-BFKT7:1:2105:14146:17653 1:N:0:33
AAAGTCGAGGTGCCTAAAGTGGCAACCCAGACTGTTGGTGGTGTAGAGCTTCCTGTAGCCGCATGGCGTTCGTACTTAAATATGGAACTAACCATTCCAATTTTCGCTGTCTCTTATACACATCTCCGAGCCCACGAGACTAAGGCGAA
+
C@BBBFABBCBBGFGGGGGGGGGHHHHGGHHGHHHHHHGGGEGHGGHHHHHHHHHGHHHHGGGGGHHGGGGGEBFGHHHHHHHGHHHHHHHHHHHHHFHFHHHHHGGGGGGHHHHFHHHFFHGEEDFDBCCDFEGG@CEDHHDGCHGGF
@M02034:409:000000000-BFKT7:1:2105:22768:17654 1:N:0:33
AAAGTCGAGGTGCCTAAAGTGGCAACCCAGACTATGATGAATGTTGGTGGTGTAGAGCTTCCTGTAGCCGCATGGCGTTCGTACTTAAATATGGAACTAACCATTCCAATTTTCGCTGTCTCTTATACACATCTCCGAGCCCACGAGACT
+
BBCCCFAABCBCGGGGGGGGGGGHHHHGGHHGHHHHFHHHCGHHHHHEFFFFGFH5FHFHGHHHHGHEGGGEGGG1EGGGGGGHHHHBHHHHHHBBGHHHFCEGHHHGHHFHHGEGGGFHGHHHFGHHHHHHFHFFD<@DDGHGGGGGGH
@M02034:409:000000000-BFKT7:1:2105:6872:17661 1:N:0:33
AAAGTCGAGGTGCCTAAAGTGGCAACCCAGACTAAGAATCATGTTGGTGGTGTAGAGCTTCCTGTAGCCGCATGGCGTTCGTACTTAAATATGGAACTAACCATTCCAATTTTCGCTGTCTCTTATACACATCTCCGAGCCCACGAGACT
+
CCCCBDAABCCBGGGGGGGGGGGHHHHGGGHGHHHHHHHHGHHHHHHGGGDGHHHFHGHHHHHHHHHHHGGGGGHGGGGGGGHHHHHHHHHHHHHFHHHHHGGHHHHHHHHHHHGGGGFHHHHHHHHHHGHHHHHHGCCFGGHGGCGGCG
@M02034:409:000000000-BFKT7:1:2105:25527:17662 1:N:0:33
AAAGTCGAGGTGCCTAAAGTGGCAACCCAGACTCGTGGGCAGGTTGGTGGTGTAGAGCTTCCTGTAGCCGCATGGCGTTCGTACTTAAATATGGAACTAACCATTCCAATTTTCGCTGTCTCTTATACACATCTCCGAGCCCACGAGACT
+
BBBBBFBBBBBBGGGGGGGGGGGHHHHGGHHGHHGHHGGGHGGFHHGGGGEFGHHHHGHHHHHHHHHHHGGGGGHHGGGGGGHHHHHHHHHHHHFFHHHHHHGHHHHHHHHHHHGGGGGGHGHHHHHHGHGHGHHFEBDFGGHGGGGGGG
@M02034:409:000000000-BFKT7:1:2105:15600:17666 1:N:0:33
AAAGTCGAGGTGCCTAAAGTGGCAACCCAGACTACGAATAATGTTGGTGGTGTAGAGCTTCCTGTAGCCGCATGGCGTTCGTACTTAAATATGGAACTAACCATTCCAATTTTCGCTGTCTCTTATACACATCTCCGAGCCCACGAGACT
+
CCCCCFCCCCCCGGGGGGGGGGGHHHHGGHHEEFGAEGHGFGHHHHHEEEGGEFG5FGHHGHHHHGHFFGG?EGHEEFGGGFGGGHHGFHHFHHBFGHHHECBGHHHFGGHHHHEEEE?GB4D44B3?F222?BF??<@DCCFF//CDGH
@M02034:409:000000000-BFKT7:1:2105:5725:17668 1:N:0:33
AAAGTCGAGGTGCCTAAAGTGGCAACCCAGACTTCGAGGCAGGTTGGTGGTGTAGAGCTTCCTGTAGCCGCATGGCGTTCGTACTTAAATTTGGAACTAACCATTCCAATTTTCGCTGTCTCTTATACACATCTCCGAGCCCACGAGACT
+
CCCCCFCCCCABGGGGGGGGGFFHHHHGGHFGHHHGHHGGGGGGGHGGFFEFHHHHHHHHHHHHHHGHHGGFFGHHGGGGGGFHHHHGHHHHHHHHGHHFHHGHHHGHHHHHHHGGGGGHHGHHGHGGHHEGGHFHGGGGGGHGGGGGGH
@M02034:409:000000000-BFKT7:1:2105:11047:17669 1:N:0:33
AAAGTCGAGGTGCCTAAAGTGGCAACCCAGACTTCGCAGACGGTTGGTGGTGTAGAGCTTCCTGTAGCCGCATGGCGTTCGTACTTAAATATGGAACTAACCATTCCAATTTTCGCTGTCTCTTATACACATCTCCGAGCCCACGAGACT
+
BBBBBFBBBBBBGGGGGGGGGGGGHHHGGHHGHHHGGGGFHGFEFFEFGGEGHHHFHHGHHHHGHHHHHGGGFGHHGGGGGGFHHHHHHHHHHHHFHHGFFHFHHHFHHHHHHGGGGGGGHHHHFHFFBGHHHHGFDCGGGGHGGGGGGH
@M02034:409:000000000-BFKT7:1:2105:2315:17677 1:N:0:33
AAAGTCGAGGTGCCTAAAGTGGCAACCCAGACTGATGCTATTGTTGGTGGTGTAGAGCTTCCTGTAGCCGCATGGCGTTCGTACTTAAATATGGAACTAACCATTCCAATTTTCGCTGTCTCTTATACACATCTCCGAGCCCACGAGACT
+
BBB@AFBB?BAAGGGGGGGFGGGHHHHEGCHFGHEGHHHHHHHHEHHGGCGFHFHBGGHGGHHFHHHHHEEAEFHFGFGGG1?GHHHGFHGFHE33FGHFFF3GHHHFFFFHHFCAGAEGGFFGGHHFFFHHH3B2B/<CGGHGG?CDDF
@M02034:409:000000000-BFKT7:1:2105:17543:17681 1:N:0:33
AAAGTCGAGGTGCCTAAAGTGGCAACCCAGACTTGTAAGAATGTTGGTGGTGTAGAGCTTCCTGTAGCCGCATGGCGTTCGTACTTAAATATGGAACTAACCATTCCAATTTTCGCTGTCTCTTATACACATCTCCGAGCCCACGAGACT
+
BBBBBFBBBBBBGGGGGGGGGGGHHHH?FHHGHGHHHHHHHHHHHGHEFGEFHFHGHFHHHHHHHHHGHGGGGGHHGGGGGAFHHHHFHGHHHHFHHHHHHHHHGFHHHHHHHFEFGFEHHHHHHHHHHFHHGFFFE@DFGGHGGGGGGH
@M02034:409:000000000-BFKT7:1:2105:2299:17688 1:N:0:33
AAAGTCGAGGTGCCTAAAGTGGCAACCCAGACTGATGCTATTGTTGGTGGTGTAGAGCTTCCTGTAGCCGCATGGCGTTCGTACTTAAATATGGAACTAACCATTCCAATTTTCGCTGTCTCTTATACACATCTCCGAGCCCACGAGACT
+
BCABCFBCCCCCGGGGGGGGGGGHHHHGGHHGHHHHHHHHHHHHFHHGGGGGHFHBGHHHGHHHHHHFFGGFGFHFGGGGFFBHHHHFGHHHHHGFHHFGHHFGHHHFHHHHHBFEEGGHHHHHGGHGFFHHHHFFB/<CBFHG?D/CDH
@M02034:409:000000000-BFKT7:1:2105:13320:17692 1:N:0:33
AAAGTCGAGGTGCCTAAAGTGGCAACCCAGACTCAGAGTCATGTTGGTGGTGTAGAGCTTCCTGTAGCCGCATGGCGTTCGTACTTAAATATGGAACTAACCATTCCAATTTTCGCTGTCTCTTATACACATCTCCGAGCCCACGAGACT
+
ABBBAFABBBBBGGGGGGGGGGGHHGHGGHHGHGHGHHHGHGHHHHGFFGEFGFGFHEHHHHHHHHHFGEGCGGHFGDEGGFHHHHHFHHGHGHGFHHHGGHHGHHGFHHHHHGGGGGFHHHHHFHGFFFGEHHHGGCGGBFCFGGGGGH
@M02034:409:000000000-BFKT7:1:2105:28593:17692 1:N:0:33
AAAGTCGAGGTGCCTAAAGTGGCAACCCAGACTGGGGTGGGGGTTGGTGGTGTAGAGCTTCCTGTAGCCGCATGGCGTTCGTACTTAAATATGGAACTAACCATTCCAATTTTCGCTGTCTCTTATACACATCTCCGAGCCCACGAGACT
+
A?AAAFAA@DBAGGGGGGGGGGGGHGHGCCGGHHFHG2AEGCGGGFEFGGEFGFHEFFHHBFGGHFHBGEG@GFHBEEG/E<CHHHGGFB44FGE3CHBGFF2GHGGFFEFGHFD/AABFFGFDGHFHDCFFCF1<C?F@CGHGG?-<AD
@M02034:409:000000000-BFKT7:1:2105:13302:17696 1:N:0:33
AAAGTCGAGGTGCCTAAAGTGGCAACCCAGACTCAGAGTCATGTTGGTGGTGTAGAGCTTCCTGTAGCCGCATGGCGTTCGTACTTAAATATGGAACTAACCATTCCAATTTTCGCTGTCTCTTATACACATCTCCGAGCCCACGAGACT
+
ABBAAFBBBBBBGGGCGGGGGGGFHGHGGHHGHHGHHHHHHHHHGGHEGGEFHFG5GHHHHHHHHHHHHGGGGGHHGGGGGGFHHHGHHHGHHGFGFHHGGHGHHHHGHHHHHGEFGGFHHHHHHFDFGGHHFGFGGFGFGGHGGGGGGH
@M02034:409:000000000-BFKT7:1:2105:25642:17697 1:N:0:33
AAAGTCGAGGTGCCTAAAGTGGCAACCCAGACTAAGCTTCCGGTTGGTGGTGTAGAGCTTCCTGTAGCCGCATGGCGTTCGTACTTAAATATGGAACTAACCATTCCAATTTTC
+
ABBAAFBABDBBGGGGGGGAF4AGFFFGG2FFF3B335A5CA22AAEEAA1FAGFBGGHFFFFDA5D53?E@EG11E>>F?A?CAGHH344@@E33BFEF3?BBFFGBGFHHHF
@M02034:409:000000000-BFKT7:1:2105:26003:17704 1:N:0:33
AAAGTCGAGGTGCCTAAAGTGGCAACCCAGACTGTCGCGAAGGTTGGTGGTGTAGAGCTTCCTGTAGCCGCATGGCGTTCGTACTTAAATATGGAACTAACCATTCCAATTTTCGCTGTCTCTTATACACATCTCCGAGCCCACGAGACT
+
BBBBBFBBDBAAGGGGGGGGGGGHHHHGGHHGHHHCFDGG0EEG3FFGGGFFHHHGGHHHHHHHHHHGHEGEFGGFGFGGGGFHHHHGHHGHHHFHGHHHHHHHHHHHHHHHHGGGGGGHHHHHGHHHHHEHHGGFG?CF?FHGGGGGGG
@M02034:409:000000000-BFKT7:1:2105:5697:17705 1:N:0:33
AAAGTCGAGGTGCCTAAAGTGGCAACCCAGACTCCGCATGATGTTGGTGGTGTAGAGCTTCCTGTAGCCGCATGGCGTTCGTACTTAAATATGGAACTAACCATTCCAATTTTCGCTGTCTCTTATACACATCTCCGAGCCCACGAGACT
+
BBBBBFBBBBBAGFGGGGGGGGGHHHHGGHGGHGHGGFGEDGHFFHAEFCGGEEG5EGFGDGFHBFGDGEG>EEF1EEEGFFBGCEG@3GHHHBD3FFGGFG3GGDFEFGGHH4<<EE<FHBFG3F3?FBGFGFHEA<CCGFFFCFGGDH
@M02034:409:000000000-BFKT7:1:2105:19805:17711 1:N:0:33
AAAGTCGAGGTGCCTAAAGTGGCAACCCAGACTGTTGCGCAGGTTGGTGGTGTTGAGCTTCCTGTAGCCGCATGGCGTTCGTACT
+
BBBBBFBB?DAAGGGGGGGGFGGHHEHGFHHGFF3DG5AEAEAGHHGGFCF111B53B5B5B5G55@@31E0BE11@E@11E21?
@M02034:409:000000000-BFKT7:1:2105:19457:17711 1:N:0:33
AAAGTCGAGGTGCCTAAAGTGGCAACCCAGACTGGTCCTCAGGTTGGTGGTGTAGAGCTTCCTGTAGCCGCATGGCGTTCGTACTTAAATATGGAACTAACCATTCCAATTTTCGCTGTCTCTTATACACATCTCCGAGCCCACGAGACT
+
BABBBFBBBBBBGGGGGCGGGGGHHHHGCHHGHF2GFHHHHFHGHHGFGGEFHHHHHHHGHHHHHHHHGGGFGGHHGGGGGGHHHHGGHHHHHHHHHHHGHHHHHHGHGHHHHHGGGGGGHGHHHHHGFHGHFHFFF?G?DGHGF@DGGH
@M02034:409:000000000-BFKT7:1:2105:13231:17714 1:N:0:33
AAAGTCGAGGTGCCTAAAGTGGCAACCCAGACTCAGAATCATGTTGGTGGTGTAGAGCTTCCTGTAGCCGCATGGCGTTCGTACTTAAATATGGAACTAACCATTCCAATTTTCGCTGTCTCTTATACACATCTCCGAGCCCACGAGACT
+
AAAAAFAB@D2>FGEGGGGAFFFFFAGEFHHDE33FHBFGHHHHHE2AF?2FG3F5FBDFDFHGGGDFFAE0EEFEGGGGG1FAGHEGHHFHHFD3F3FG3F3FFGD4?GHGG4/??EEG4?BF?GF44F1BGHH1?<//BACF?CCE?G
@M02034:409:000000000-BFKT7:1:2105:5683:17716 1:N:0:33
AAAGTCGAGGTGCCTAAAGTGGCAACCCAGACTCCGCATGATGTTGGTGGTGTAGAGCTTCCTGTAGCCGCATGGCGTTCGTACTTAAATATGGAACTAACCATTCCAATTTTCGCTGTCTCTTATACACATCTCCGAGCCCACGAGACT
+
BBBABF3AD?AAFGFGFGGFGGGHGHFDGCGFHHHGGGGGHHGHFB2EFG1FGHHBFHGHFFHHFGHGHGGGGGHGGEGFFFHHHHEBDGFGHD3GFFGGHHHHHHGHHHHHHHGDGGGEHHGHHHFHDFFCCGGF?<B@FGHEG?@FDH
@M02034:409:000000000-BFKT7:1:2105:26012:17721 1:N:0:33
AAAGTCGAGGTGCCTAAAGTGGCAACCCAGACTGTTGCGAAGGTTGGTGGTGTAGAGCTTCCTGTAGCCGCATGGCGTTCGTACTTAAATATGGGACTAACCATTCCAATTTTCGCTGTCTCTTATACACATCTCCGAGCCCACGAGACT
+
BABBAFBABBAAFGGFFGGFEFFHHHHGGHGGHGHHHHFGAEEBBBEAFEEFFFHGGDGHFHBGFGHFFEEEGGHGEEEFE>CFGHFFFHHFHG0B0BCFB??FGFDFHGHHFHE<?FCGHFFGHHFHEFBGFGD2?@D<@FFGGGGGGH
@M02034:409:000000000-BFKT7:1:2105:11481:17722 1:N:0:33
AAAGTCGAGGTGCCTAAAGTGGCAACCCAGACTGGGGGTTGTGTTGGTGGTGTAGAGCTTCCTGTAGCCGCATGGCGTTCGTACTTAAATATGGAACTAACCATTCCAATTTTCGCTGTCTCTTATACACATCTCCGAGCCCACGAGACT
+
CCCCCFCCCCAAGGGGGGGGGGGHGHHGGHHGHHHHGGFGGGGHHHHGFGEFHFHHHHHHHHHGGHHHHGGGGGHHGGGGGG2GHHHGFFGHHHFHFHGHHHHHHHHHHHHHHHGFGGGHHGHHGGGHFHBHGGHFGC/@DFHGGCGGGH
@M02034:409:000000000-BFKT7:1:2105:13221:17729 1:N:0:33
AAAGTCGAGGTGCCTAAAGTGGCAACCCAGACTCAGAATCATGTTGGTGGTGTAGAGCTTCCTGTAGCCGCATGGCGTTCGTACTTAAATATGGAACTAACCATTCCAATTTTCGCTGTCTCTTATACACATCTCCGAGCCCACGAGACT
+
BBBBBFBBBBAAGGGGGGGGGGGHHHHGGHHGHHHHHHHHGHHHHHHGGGEFGHHFGGHHHHHGHHHFHGGGGGHHGGGGGFHHHHGGHHGHHHFGHHHHHHHHHHHHGHHHHHGGGGGHHHHHHHHHHHFHHHHGDB?CGGHGGGGGGH
@M02034:409:000000000-BFKT7:1:2105:2760:17745 1:N:0:33
AAAGTCGAGGTGCCTAAAGTGGCAACCCAGACTCAGAAGAATGTTGGTGGTGTAGAGCTTCCTGTAGCCGCATGGCGTTCGTACTTAAATATGGAACTAACCATTCCAATTTTCGCTGTCTCTTATACACATCTCCGAGCCCACGAGACT
+
CCCCCFABCCCCGGGGGGGGGGGHHHHGGHHGHHGHHHGGHHHHFHHEFGGFGFHDGHHHBGHHGHHFFFGCGGHCFGGGFFHHHHHFGHHFGHBFGHHHFHFHHHGEHGFHHHGFGGFGFHHHEHHHFGGFFGGFE/CCCFEFGCCGDH
@M02034:409:000000000-BFKT7:1:2105:18306:17747 1:N:0:33
AAAGTCGAGGTGCCTAAAGTGGCAACCCAGACTGGTAAGGATGTTGGTGGTGTAGAGCTTCCTGTAGCCGCATGGCGTTCGTACTTAAATATGGAACTAACCATTCCAATTTTCGCTGTCTCTTATACACATCTCCGAGCCCACGAGACT
+
BCCCAFCBCBCCGGGGGGGGGGGHHHHGGHHFHH2GFHHHFHHHHHGECEEFGBGBDFGHDHHFBFFEFGFAEFHFFEEGG12EHHFHGHGHFF33FGGGBGFHGGFFHHEHH4EDFG?FGHGHEDHFFFHFHGGFD/<@DFHFGCGGGF
@M02034:409:000000000-BFKT7:1:2105:23030:17748 1:N:0:33
AAAGTCGAGGTGCCTAAAGTGGCAACCCAGACT
+
BCCBAFBBCCCCFGGGGGGGGGGHHHHGGHHGH
@M02034:409:000000000-BFKT7:1:2105:28518:17754 1:N:0:33
AAAGTCGAGGTGCCTAAAGTGGCAACCCAGACTCAGGTTTGTGTTGGTGGTGTAGAGCTTCCTGTAGCCGCATGGCGTTCGTACTTAAATATGGAACTAACCATTCAATTTTCGCTGTCTCTTATACACATCTCCGAGCCCACGAGACTA
+
CCCBCFABDDBCGGGGFGGGGGFHHHHGGGFGHHHHGAGH?HHHGHEEGGGGHHHFHHHHHHHHHHHHHGGGGGHHGGGGGGFHHHEG@F4GHFHHGHHFHHHHHHHGGHHHFGEEA?GHFGHGFBGHGHGHHHHF/<BCGHGGGGGGH?
@M02034:409:000000000-BFKT7:1:2105:2444:17757 1:N:0:33
AAAGTCGAGGTGCCTAAAGTGGCAACCCAGACTCATCATCATGTTGGTGGTGTAGAGCTTCCTGTAGCCGCATGGCGTTCGTACTTAAATATGGAACTAACCATTCCAATTTTCGCTGTCTCTTATACACATCTCCGAGCCCACGAGACT
+
BACBBFBBDBCCGGGGGGGGGGGHHHHGGHHGHGHFGFHHDGHFGHHGFGEFHHHFGHHGHGHHGHHHHGGGGGHHGGGGGFHHHHHHHHHHHHHGGHGHHHGHHHHFHHHHHHGGGGGGHHHHHHHHEFHHHHHFF?C?CGHGGGGGGB
@M02034:409:000000000-BFKT7:1:2105:19928:17759 1:N:0:33
AAAGTCGAGGTGCCTAAAGTGGCAACCCAGACTCAGGCT
+
CCCCCFBCCCBCGGGGGGGGGGGHHHHGGHHGHH3F33B
@M02034:409:000000000-BFKT7:1:2105:23366:17762 1:N:0:33
AAAGTCGAGGTGCCTAAAGTGGCAACCCAGACTCAGCTTGCGGTTGGTGGTGTAGAGCTTCCTGTAGCCGCATGGCGTTCGTACTTAAATATGGAACTAACCATTCCAATTTTCGCTGTCTCTTATACACATCTCCGAGCCCACGAGACT
+
BBBBBFBBDBAAGGGGGGGGGGGGGHHGGHHGHHHHGHHHHGGGGGGEFGEFHGHHHHHHGHHHHHGHHGGGGGHHGGGGGFGGHHHGHHHHHHGGHHGHHHHHGHHHHHHHHHGGGGDHHGHHGHFFBGFGHHHFFCGGGGHGF@@EDF
@M02034:409:000000000-BFKT7:1:2105:10946:17763 1:N:0:33
AAAGTCGAGGTGCCTAAAGTGGCAACCCAGACTCATCCTAAGGTTGGTGGTGTAGAGCTTCCTGTAGCCGCATGGCGTTCGTACTTAAATATGGAACTAACCATTCCAATTTTCGCTGTCTCTTATACACATCTCCGAGCCCACGAGACT
+
CCCCBFBBCCABGGGGGGGGGGGHGHHGGHHGHHHHHHHHHHHHHHGGFGEFGHHGHHHHHHHHHHHHHGGFGGHHGGGGGGHHHHHHHHGHHHHHHHHGHHHHHHHGHHHHHHGGGGGHHHHHHHHFHHGHHHGHECDCFGHGGGGGGH
@M02034:409:000000000-BFKT7:1:2105:16081:17763 1:N:0:33
AAAGTCGAGGTGCCTAAAGTGGCAACCCAGACTAAGAATCATGTTGGTGGTGTAGAGCTTCCTGTAGCCGCATGGCGTTCGTACTTAAATATGGAACTAACCATTCCAATTTTCGCTGTCTCTTATACACATCTCCGAGCCCACGAGACT
+
BCBCBFCCCCCCGGGGGGGGGGGHHHHGGHHGHGHHHHHHGGFEGHHEFGGFGFGAGFHHFHFHHHHFHGGEGGFFGGGGGFGHHHHGHHHHHGGGGHHFFGHHHGFFHHHHHGGFGGGHGHHHHHHHHGHHHHHDFDGGGFEGCFCGGH
@M02034:409:000000000-BFKT7:1:2105:23281:17772 1:N:0:33
AAAGTCGAGGTGCCTAAAGTGGCAACCCAGACTGTTCCGCTTGTTGGTGGTGTAGAGCTTCCTGTAGCCGCATGGCGTTCGTACTTAAATATGGAACTACCATTCCAATTTTCGCTGTCTCTTATACACATCTCCGAGCCCACGAGACTA
+
CCCCCFCBCCBCGGGFGGGGGGGHHHHGGHDGHHHHHHGGFGGHHHHGGGFFGHHFHHHHHHHHHGHFHGGEFGF1>FFGGGHEHHHFFHGGHFD3FHHHHCGHHHHDGHHHHGDGGEHHHHHGHHFHHGGHHHHGGGGGGHGG/?EGHE
@M02034:409:000000000-BFKT7:1:2105:23931:17773 1:N:0:33
AAAGTCGAGGTGCCTAAAGTGGCAACCCAGACTAATAAGTCTGTTGGTGGTGTAGAGCTTCCTGTAGCCGCATGGCGTTCGTACTTAAATATGGAACTAACCATTCCAATTTTCGCTGTCTCTTATACACATCTCCGAGCCCACGAGACT
+
BCCCCFCCCCABGGGGGGGGGGGHHHHGGHHGHHHHGHHHHHHHHHGGGGGGHDGEGHHHHHHHGHGGFGGFGGGFGEGGGFGHHHHHHHHHHHEFHHHHHFFHHHFGGGHHHFCDGGFGFHHHFHHHHHGGHHHGGCGGGGHGGCGGGD
@M02034:409:000000000-BFKT7:1:2105:2788:17782 1:N:0:33
AAAGTCGAGGTGCCTAAAGTGGCAACCCAGACTGGGGCGGGGGTTGGTGGTGTAGAGCTTCCTGTAGCCGCATGGCGTTCGTACTTAAATATGGAACTAACCATTCCAATTTTCGCTGTCTCTTATACACATCTCCGAGCCCACGAGACT
+
@A?AA3AAD>AAG1GAEFFFG1FFFGHEGCHGBCFFEEEEEGE>E@CGGF/FFGHFFGHHHHHGHHGFFCGCGCHF?CCEGGEHFHG1GBFGHHEDCGE<CCFGFGFFHHHHFGCCCCGGBBHHFH0GFG00BF90C-A@@EEEG?-;9B
@M02034:409:000000000-BFKT7:1:2105:2771:17789 1:N:0:33
AAAGTCGAGGTGCCTAAAGTGGCAACCCAGACTGGGGCGGGGGTTGGTGGTGTAGAGCTTCCTGTAGCCGCATGGCGTTCGTACTTAAATATGGAACTAACCATTCCAATTTTCGCTGTCTCTTATACACATCTCCGAGCCCACGAGACT
+
BBBBBFBBBBABGGGGGGGGGGGHHHHGGAGGHHGHGGGGGGGCEGGGGGEFCGHGHGHHHHGHGGDGHDDCDGHFGGGFDCGHGGFDHHFHHHFFGFBCGHGHHHFHFHHHHGGGGGGGHGHGGHFHFHFHGB0CC9??F?.EFFGGDG
@M02034:409:000000000-BFKT7:1:2105:13101:17793 1:N:0:33
AAAGTCGAGGTGCCTAAAGTGGCAACCCAGACTTCTCATAATGTTGGTGGTGTAGAGCTTCCTGTAGCCGCATGGCGTTCGTACTTAAATATGGAACTAACCATTCCAATTTTCGCTGTCTCTTATACACATCTCCGAGCCCACGAGACT
+
CCCCCFCCCCCCGGGGGGGGGGGHHHHGGHHGHFDG3FG5DFGHHHHGGGEGHFFGHHHHHGHHHHHHHGGGGGHHGGGGGGHHHHHHHHHHHHHHGHHHHHHHHHHHHHHHHHGGGGGGHHHHFHGFHFFHHHHBE?DCGGHGGGGGGH
@M02034:409:000000000-BFKT7:1:2105:19702:17797 1:N:0:33
AAAGTCGAGGTGCCTAAAGTGGCAACCCAGACTAAGAATCAGGTTGGTGGTGTAGAGCTTCCTGTAGCCGCATGGCGTTCGTACTTAAATATGGAACTAACCATTCCAATTTTCGCTGTCTCTTATACACATCTCCGAGCCCACGAGACT
+
CBCCCFCCCCCCGGGGGGGGGGGHHHHGGHHGHHHHHHHHHHHHGHGGGGEFHHHHHHHHHHHHHHHHHGGGGGHHGGGGGGHHHHHGHHHHHHHHFHGGHHHHHGGHHHHHHHGGGGGHHGHHGHGHGHFHGHHHGFCGGGHG?ACGGH
@M02034:409:000000000-BFKT7:1:2105:9967:17798 1:N:0:33
AAAGTCGAGGTGCCTAAAGTGGCAACCCAGACTGAGAAGAATGTTGGTGGTGTAGAGCTTCCTGTAGCCGCATGGCGTTCGTACTTAAATATGGAACTAACCATTCCAATTTTCGCTGTCTCTTATACACATCTCCGAGCCCACGAGACT
+
BBBBBFBABBBBGGGGGGGGGGGHHHHGGHHGHHHHHHHHHHHGHHHEFGEFHHHGGHHHHHHHGHHHHGGGGGHHGGGGGGHHHHHHHHHHHHHHHHGGHHGHHHFHFHHHHHGGGGGFHGHHHHHHGHEHHHGHG?FGGGHGGGGGGH
@M02034:409:000000000-BFKT7:1:2105:15518:17809 1:N:0:33
AAAGTCGAGGTGCCTAAAGTGGCAACCCAGACTCAGCAGAGGGTTGGTGGTGTAGAGCTTCCTGTAGCCGCATGGCGTTCGTACTTAAATATGGAACTAACCATTCCAATTTTCGCTGTCTCTTATACACATCTCCGAGCCCACGAGACT
+
BBBBAFBBBBBBGGGGGGGGGGGHHHHGGHHGHHHHHHHHHGGAGFGGGGEFHHHHHHHHHHHGHHHHHGGGGGHHGGGGGGHHHHHHGHHHHHEHHHHHHHHHHHHHGHHHHHGGGGGHHHHHHHHHHHHGHHHHGGGGGGHGGGGGGH
@M02034:409:000000000-BFKT7:1:2105:26750:17811 1:N:0:33
AAAGTCGAGGTGCCTAAAGTGGCAACCCAGACTAGGGATCCTGTTGGTGGTGTAGAGCTTCCTGTAGCCGCATGGCGTTCGTACTTAAATATGGAACTAACCATTCCAATTTTCGCTGTCTCTTATACACATCTCCGAGCCCACGAGACT
+
AAABAFBBBAAACGGFGGFFGGGCGGGEGHGGHHGCHGHACGGFHHHECEEFHFHGFFGHFHHGFGHGFEGGGGHHEEFFEEGHGHGGHHHHGHHFFGEFGHGHGGF?GHHHGDEEFFEFHHEHHHHGDCFGHHDFC@F/CFFFGGGGGH
@M02034:409:000000000-BFKT7:1:2105:4898:17813 1:N:0:33
AAAGTCGAGGTGCCTAAAGTGGCAACCCAGACTAAGAATCAGGTTGGTGGTGTAGAGCTTCCTGTAGCCGCATGGCGTTCGTACTTAAATATGGAACTAACCATTCCAATTTTCGCTGTCTCTTATACACATCTCCGAGCCCACGAGACT
+
ABBBBFBABCCCGGGGGGGGGGGHHHHGGHHGHHHHHHHFHFHHHHGGGGEFGHHHHHHHHHHHHHGGHGGGGGHGGGGGGGHHHHHHHHGHHHHHHHGHHHGHHHHHHHHHHHGGGGFFHHHHHHGHGHHHGHHHG/DDCGHGGGGGGH
@M02034:409:000000000-BFKT7:1:2105:12514:17815 1:N:0:33
AAAGTCGAGGTGCCTAAAGTGGCAACCCAGACTGGTCATTCTGTTGGTGGTGTAGAGCTTCCTGTAGCCGCATGGCGTTCGTACTTAAATATGGAACTAACCATTCCAATTTTCGCTGTGTCTCTTATACACATCTCCGAGCCCACGAAG
+
CCCCBFCCCBBCGGGGGGGGGGGHHHHGGGHGHHHHHHHHHHHHHHHFGGEFGGHHHHHHHHHHHHHHHGGGGGGHGGGGGGFHHHHGHHHHHHHHHHGHHHHHHHHHHHHHHHGGGGGHGHHFHHHHGHGHHHHHHHGCFGGGHGGGGD
@M02034:409:000000000-BFKT7:1:2105:6128:17836 1:N:0:33
AAAGTCGAGGTGCCTAAAGTGGCAACCCAGACTATGCGTGAGGTTGGTGGTGTAGAGCTTCCTGTAGCCGCATGGCGTTCGTACTTAAATATGGAACTAACCATTCCAATTTTCGCTGTCTCTTATACACATCTCCGAGCCCACGAGACT
+
CCCCCFBCCCCCGGGGGFGGGGGHHHHGGHHGHHHHHGEFEEHHGHGEFGEFGFHFHFHHHFHHHHHHGFGEGGHHGGGGGFFHHHHHHHGHHFGFBCHFHHFGHHHHHGHHHEFGFGGDGFGGGHFHGHEHGHGGDCGFCFEGGFGGGH
@M02034:409:000000000-BFKT7:1:2105:7648:17845 1:N:0:33
AAAGTCGAGGTGCCTAAAGTGGCAACCCAGACTGATGTTCGGGTTGGTGGTGTAGAGCTTCCTGTAGCCGCATGGCGTTCGTACTTAAATATGGAACTAACCATTCCAATTTTCGCTGTCTCTTATACACATCTCCGAGCCCACGAGACT
+
A@AABFAABBAAGGFGGGGGGGGHHD4AFFHGHHGHHHHGGGGHFEGEFFABGFHFGFHFHEHHGHHHHGGCEEHHG1FEEEFHHGB@DGFHHFHHGEGFHHHHGHHHHGHHHGCGGGEGHFGHFHBFFHFHGHD2C/DFGCGGGGGGGH
@M02034:409:000000000-BFKT7:1:2105:26302:17846 1:N:0:33
AAAGTCGAGGTGCCTAAAGTGGCAACCCAGACTAATAATAGTGTTGGTGGTGTAGAGCTTCCTGTAGCCGCATGGCGTTCGTACTTAAATATGGAACTAACCATTCCAATTTTCGCTGTCTCTTATACACACTCCGAGCCCACGAGACTA
+
BBBBBFBBBBBBGGGGGGGGGBFHHHHG2FAFHFHG5FGHGFFHG2GEGGEFGHHGGHHHHGHHHHHFHGGGFGFGGGGGGGFEHHHHHHHGHFHHHHGCHHHHHGHHHHHHHHGGGGFHHHGHHGGHGHGGHHHGGCGGGHGGGGGFHG
@M02034:409:000000000-BFKT7:1:2105:18510:17851 1:N:0:33
AAAGTCGAGGTGCCTAAAGTGGCAACCCAGACTGGTGTGAAGGTTGGTGGTGTAGAGCTTCCTGTAGCCGCATGGCGTTCGTACTTAAATATGGAACTAACCATTCCAATTTTCGCTGTCTCTTATACACATCTCCGAGCCCACGAGACT
+
BBBBAFBBBBBAGGGGFGGGGGGHHHHGGHHGHHHHHCFHHHHGGHGGGGEFFHHGHHHHHHHHHHHHHGGGGGHHGGGGGGHHHHGFHHGHHGHHGHGHHHGHHHHHHHHHHFGGGGEFHHHHFHHFGFFHHFHDC@GCGGHGGGGGGH
@M02034:409:000000000-BFKT7:1:2105:21380:17854 1:N:0:33
AAAGTCGAGGTGCCTAAAGTGGCAACCCAGACTCAGCCGCCTGTTGGTGGTGTAGAGCTTCCTGTAGCCGCATGGCGTTCGTACTTAAATATGGAACTAACCATTCCAATTTTCGCTGTCTCTTATACACATCTCCGAGCCCACGAGAC
+
BCCBBFCCCCCCGGGGGGGGGGGHHHHGGHHGH33A3BEGGGHHHHHGGGEFHHHHHHHHHHHHHHHHHGGGGGHHGGGGGGHHHHHHHHHHHHHHGHHGHHHHHHGHHHHHHHGGGGGHHHHHHHHHGHGHHHHHGGGGGGHGGGGGG
@M02034:409:000000000-BFKT7:1:2105:5890:17855 1:N:0:33
AAAGTCGAGGTGCCTAAAGTGGCAACCCAGACTCCGCCTGGGGTTGGTGGTGTAGAGCTTCCTGTAGCCGCATGGCGTTCGTACTTAAATATGGAACTAACCATTCCAATTTTCGCTGTCTCTTATACACATCTCCGAGCCCACGAGACT
+
CCCCBFBBCCCBGGGGGFGGGFGHHHHGGHHGHHHGGGGHHGGEEGGGGGEFGHHBFHHHHHHHHHHGHGGGGGHHGGGGGGHHHHHHHGFHHHGHGHGHGHHHHHHHHGHHHBEGGGFHHHHHHHHHHHFHFHHFFCCC/FEGGGGGGH
@M02034:409:000000000-BFKT7:1:2105:23932:17857 1:N:0:33
AAAGTCGAGGTGCCTAAAGTGGCAACCCAGACTAGTCATGCGGTTGGTGGTGTAGAGCTTCCTGTAGCCGCATGGCGTTCGTACTTAAATATGGAACTAACCATTCCAATTTTCGCTGTCTCTTATACACATCTCCGAGCCCACGAGACT
+
AAAAAFBBBBAAGGGGGGGGGGGGHHHEGHHGHGHHHHFHGFGEGGGGFFAFFHHBHHHHGHHFGFFFGEGEGGHHGGGGFEHHFGHHHHHHFHFFHHHHGHHHHHGHBGGHHHGGGGGFHHHFHHHHHGGHHFGHA@FGGGGGFCGGDF
@M02034:409:000000000-BFKT7:1:2105:2096:17864 1:N:0:33
AAAGTCGAGGTGCCTAAAGTGGCAACCCAGACTACTCGGCCGGTTGGTGGTGTAGAGCTTCCTGTAGCCGCATGGCGTTCGTACTTAAATATGGAACTAACCATTCCAATTTTCGCTGTCTCTTATACACATCTCCGAGCCCACGAGACT
+
BBBBBFBBDDBBGGGGGGGGGGDFHHHGGGHGHHHGHGGGGGGEEGGFGGGGHHHGGHHHHHHHHHHHHGGFGGGEGGGGGGGHHHGGHHHHHHEGFHFGHHGGGHHHHHHHHHGDGGGHHGHHHHGHFGHHHHFGECGCDEHGGFGGGH
@M02034:409:000000000-BFKT7:1:2105:1990:17866 1:N:0:33
AAAGTCGAGGTGCCTAAAGTGGCAACCCAGACTAATAAGAATGTTGGTGGTGTAGAGCTTCCTGTAGCCGCATGGCGTTCGTACTTAAATATGGAACTAACCATTCCAATTTTCGCTGTCTCTTATACACATCTCCGAGCCCACGAGACT
+
BBBBAFABDBAAFGCG4FGFGGEFEFHEFHFGCFGGHCGHHHFHHHGEFGABGBFFG5GHH3GFDFHFHFEEGFHHEGGFEEFHHFGBHHGGHGE3FGFEB?GHFGHHBFGHHHG>ECEEGEEGGEFEGBBGFHDBA/B/@FHGCCCGGH
@M02034:409:000000000-BFKT7:1:2105:22843:17872 1:N:0:33
AAAGTCGAGGTGCCTAAAGTGGCAACCCAGACTGGGGGGGCGGTTGGTGGTGTAGAGCTTCCTGTAGCCGCATGGCGTTCGTACTTAAATATGGAACTAACCATTCCAATTTTCGCTGTCTCTTATACACATCTCCGAGCCCACGAGACT
+
CCCBBFBCBCCBGGGGGGGGGGGHHHHGGHHGHHGEEEGGGGGGGGGGEGDEFFFFFFFFFFFFFFFFFFFFFFFFFFFFFDFFFFFFFFFFFFFFFFFFFFFFFFFFFFFFFFFFFFFFFFFFFFFFFFFFFFFFA-C@CFFFFFFFFF
@M02034:409:000000000-BFKT7:1:2105:20647:17878 1:N:0:33
AAAGTCGAGGTGCCTAAAGCCTAAAGTGGCAACCCAGACTAATCCGAGGGTTGGTGGTGTAGAGCTTCCTGTAGCCGCATGGCGTTCGTACTTAAATATGGAACTAACCATTCCAATTTTCGCTGTCTCTTATACACATCTCCGAGCCC
+
BBBBBFBBBBBAGGGGGGGGGGHHHGGHHGHHHHGGHHGC33FG5E2ECEEFECAFDFFHFHFDGGHFFHHHHFHDEGGFGHFG>EFFGHHHHDFBBBFGHB3FHFHFFBGFH4FFFHHHHCDGDFHHHHGHHHGBC2FFHBFDGCGFA
@M02034:409:000000000-BFKT7:1:2105:20669:17880 1:N:0:33
AAAGTCGAGGTGCCTAAAGCCTAAAGTGGCAACCCAGACTAATCCGAGGGTTGGTGGTGTAGAGCTTCCTGTAGCCGCATGGCGTTCGTACTTAAATATGGAACTAACCATTCCAATTTTCGCTGTCTCTTATACACATCTCCGAGCCCA
+
AAAA>DAADDABFGGFFGGGGGGGFGGDFEGHHHGGHHGGHGHF5BBEEGAFEEEFE1FFGHHFHHHFHGHHFGFGEEGGGHCEGCFGGHHHHFFDGHHHHFGFEEFCHHGFFGHFHHHHFBCDE<F>GHHHHHFFGHHGHHEDCGGGGE
@M02034:409:000000000-BFKT7:1:2105:24375:17881 1:N:0:33
AAAGTCGAGGTGCCTAAAGTGGCAACCCAGACTACGGGGTTGGTTGGTGGTGTAGAGCTTCCTGTAGCCGCATGGCGTTCGTACTTAAATATGGAACTAACCATTCCAATTTTCGCTGTCTCTTATACACATCTCCGAGCCCACGAGACT
+
BBBBBFBBBBBAFGGGGGGGGFGGHHHGGHHGHHHGGGGEEGGGHGGEFEEFHGHGHHHHHFHHFHHHHGGGGGHHEEGFGEGHGHGDHHHHHHHHGHHHHHHHHHHGHHGHHHGDGGGHFHHHHHHHEHHHHHHED@?<DFHGGGGGGF
@M02034:409:000000000-BFKT7:1:2105:16070:17890 1:N:0:33
AAAGTCGAGGTGCCTAAAGTGGCAACCCAGACTATGAATAAGGTTGGTGGTGTAGAGCTTCCTGTAGCCGCATGGCGTTCGTACTTAAATATGGAACTAACCATTCCAATTTTCGCTGTCTCTTATACACATCTCCGAGCCCACGAGACT
+
AAAA1BAADDAAGGGBGFGDFGGGHEHGGHHGHHFGHGHHDGHBGGEAFGEFCDFGGGHFBFHFBBFFGGECGGHEGGGGGEFFGGFFFGHHHFFBGFF1B>1BDDBDEGHHHEEGGGEGHFDHGHGHECFHGHB1C?@@CFGECGGGGE
@M02034:409:000000000-BFKT7:1:2105:5349:17891 1:N:0:33
AAAGTCGAGGTGCCTAAAGTGGCAACCCAGACTTATAATACTGTTGGTGGTGTAGAGCTTCCTGTAGCCGCATGGCGTTCGTACTTAAATATGGAACTAACCATTCCAATTTTCGCTGTCTCTTATACACATCTCCGAGCCCACGAGACT
+
BBBBBFBABBBBGGGGGGGGGGGHHHHGFHHGHHFGGGHB5GHHGBEGEDGEA3D5BBFA5FGDFDGAFEE?EFE1>E0FE?2FFFHF3BG4FD33B@GH@13BBBF?EGFHFB//?<?F?GHFDEBGEHBBGHFDDCGCGEEED@/CEG
@M02034:409:000000000-BFKT7:1:2105:22119:17892 1:N:0:33
AAAGTCGAGGTGCCTAAAGTGGCAACCCAGACTTCGAGTCATGTTGGTGGTGTAGAGCTTCCTGTAGCCGCATGGCGTTCGTACTTAAATATGGAACTAACCATTCCAATTTTCGCTGTCTCTTATACACATCTCCGAGCCCACGAGACT
+
BCCCBFCCCCAAGGGGGGGGGGGHHHHGGHHGH55B22B25ADFGHHEFGEFBGHGGHHHHFHHGHHFFGGFGGHHGEEFGEGHHHHFHFFGHHFHHHGGHHHHFHHGHHHHHGFGGGEFHGHFGHHFFFHHHHHFE/CCDGHGG?FGGH
@M02034:409:000000000-BFKT7:1:2105:4901:17897 1:N:0:33
AAAGTCGAGGTGCCTAAAGTGGCAACCCAGACTAATAGGAATGTTGGTGGTGTAGAGCTTCCTGTAGCCGCATGGCGTTCGTACTTAAATATGGAACTAACCATTCCAATTTTCGCTGTCTCTTATACACATCTCCGAGCCCACGAGACT
+
>1>1>3AA1>>AGGGGGCFGEGFFCFAA0EGGCEF1GBBFHFFBFGHAFE/AA1A2F1BEFGGFGFFD1ECEGEF0>EE/B>FHHGFB1B2FF1B1E1B1CBBGF2>E2GDFGDE//?E<>BFB>FD>2B11<>B1?@?<B/??CCGG/D
@M02034:409:000000000-BFKT7:1:2105:16052:17904 1:N:0:33
AAAGTCGAGGTGCCTAAAGTGGCAACCCAGACTATGAATAAGGTTGGTGGTGTAGAGCTTCCTGTAGCCGCATGGCGTTCGTACTTAAATATGGAACTAACCATTCCAATTTTCGCTGTCTCTTATACACATCTCCGAGCCCACGAGACT
+
CCCCCFCCCCCBGGGGGGGGGGGHHHHGGHHGHHHHBHHF5GHHHHGGGGEFHHHGHHHHHHHHHHHHHGGGGGHHGGGGGGHHHHHHHHHHHGHHHHHHHHHHHHGHFHHHHHGGGGGGHHHHGHHHHHGHHHGHF@FGGGHGGGCGGH
@M02034:409:000000000-BFKT7:1:2105:28009:17905 1:N:0:33
AAAGTCGAGGTGCCTAAAGTGGCAACCCAGACTCGGGAGTATGTTGGTGGTGTAGAGCTTCCTGTAGCCGCATGGCGTTCGTACTTAAATATGGAACTAACCATTCCAATTTTCGCTGTCTCTTATACACATCTCCGAGCCCACGAGACT
+
AAAABFBABCBCGGGGGGGGGGGGFGHGGHGGHGGGGGFABFGFHHEBEEEFFFHFF5FGFHHHBEGDFEECEEHB>?EFFEGGGHHBGGHHHFBEGHHHEA3GHFFF4GFHHBEDGGEEDDB3?GHDGF2CCD3B?/B@?EA//CDD?F
@M02034:409:000000000-BFKT7:1:2105:3993:17909 1:N:0:33
AAAGTCGAGGTGCCTAAAGTGGCAACCCAGACTGGGTCTGAGGTTGGTGGTGTAGAGCTTCCTGTAGCCGCATGGCGTTCGTACTTAAATATGGAACTAACCATTCCAATTTTCGCTGTCTCTTATACACATCTCCGAGCCCACGAGACT
+
AAABAFBABBBBGGGGGGGGGGGHHHHGGHHGHHHHHHHHHHGHGGGEFGEFGHHFHHHHHHHHGHHHHGGEGGHHGGGGGGGHHHHHHGHHHHGFFFHHHHHHHHHHGHHHHHGG?FGHHGHHHHGHFHFHHHHHDCGGGGHGGGGGGH
@M02034:409:000000000-BFKT7:1:2105:8162:17913 1:N:0:33
AAAGTCGAGGTGCCTAAAGTGGCAACCCAGACTTCTAGGCATGTTGGTGGTGTAGAGCTTCCTGTAGCCGCATGGCGTTCGTACTTAAATATGGAACTAACCATTCCAATTTTCGCTGTCTCTTATACACATCTCCGAGCCCACGAGACT
+
CCCCCFCBCCBBGGGGGGGGGGGHHHHGGHHGHHHHGHHHHHHHGHHGGGGFHHHHHHHHGHHHHHHGHGGGGGHHGGGGGGGHHHHHHHFHHHHHHHGHHHFHHHGHFHHHHFGGGGGGHEHHHHHHFHFHHHG2C?DFFGHGGGGGGG
@M02034:409:000000000-BFKT7:1:2105:27986:17913 1:N:0:33
AAAGTCGAGGTGCCTAAAGTGGCAACCCAGACTCGGGAGTATGTTGGTGGTGTAGAGCTTCCTGTAGCCGCATGGCGTTCGTACTTAAATATGGAACTAACCATTCCAATTTTCGCTGTCTCTTATACACATCTCCG
+
AAABBFBB@?AAFGGGFGG6GGGHHHHGGHHGHHGG?EGGHHHHH52ECGAFGHHFFEHHFFGHHHHHHGGGGGGHGFGGFG1?FGDFHG@BGHBGGGGF3G3FBGFHFHGHGG@EG/?GFGHHGHHFHHFHF11D?
@M02034:409:000000000-BFKT7:1:2105:17573:17914 1:N:0:33
AAAGTCGAGGTGCCTAAAGTGGCAACCCAGACTCCGTCTGGGGTTGGTGGTGTAGAGCTTCCTGTAGCCGCATGGCGTTCGTACTTAAATATGGAACTAACCATTCCAATTTTCGCTGTCTCTTATACACATCTCCGAGCCCACGAGACT
+
CCCCCFCCCCCBGGGGGGGGGGGHHHHGGHGGHHHFGHHGHHGGGGFGGGGFHEHDGHFHGHHHHHHDGGG0EEH1EEEGGE2GGHFGGHFGHHE3FGHHFA3GGEH4GGHHHGE?FDFFHBFHFFGFHEDHHHGFC>BDCFEGGG/EGF
@M02034:409:000000000-BFKT7:1:2105:28854:17915 1:N:0:33
AAAGTCGAGGTGCCTAAAGTGGCAACCCAGACTTGGGCTTGGGTTGGTGGTGTAGAGCTTCCTGTAGCCGCATGGCGTTCGTACTTAAATATGGAACTAACCATTCCAATTTTCGCTGTCTCTTATACACATCTCCGAGCCCACGAGACT
+
CCCCCFAADBBCGGGGGGGGGGGGHHHG2ACFH5GC2AC2AEGGFGGGCEEFFDH5AEFGFHGHHHGEGEF>FGFBEEEGGEEGGHHFGGHFFGB3GGGGEF3FEDHFHGDHGHGDGGEFGHHGFGHHHHHHHHHDC<CDCCGFFGGGGG
@M02034:409:000000000-BFKT7:1:2105:16302:17915 1:N:0:33
AAAGTCGAGGTGCCTAAAGTGGCAACCCAGACTCAGGGGTTTGTTGGTGGTGTAGAGCTTCCTGTAGCCGCATGGCGTTCGTACTTAAATATGGAACTAACCATTCCAATTTTCGCTGTCTCTTATACACATCTCCGAGCCCACGAGACT
+
A@BBADAADDBAGGGDGFGGGGGHHGHGGHHGHHGHGHG2AEEFGHFEFGEFGFGHGGHGHHHFFGHHGEFEEGHGEECGGEGHHHHGHHFHHHGEEHFFGGBGHFHFHHHHHGGEGGGGFFHHGHEHF22GFF3@</@?BFEEC><EDF
@M02034:409:000000000-BFKT7:1:2105:16281:17916 1:N:0:33
AAAGTCGAGGTGCCTAAAGTGGCAACCCAGACTCAT
+
CCCCBFBBCCCBGGGGGGGGGGGHHHHGGHHGH335
@M02034:409:000000000-BFKT7:1:2105:14764:17916 1:N:0:33
AAAGTCGAGGTGCCTAAAGTGGCAACCCAGACTAAGAATATGGTTGGTGGTGTAGAGCTTCCTGTAGCCGCATGGCGTTCGTACTTAAATATGGAACTAACCATTCCAATTTTCGCTGTCTCTTATACACATCTCCGAGCCCACGAGACT
+
B@BBBFBBBBAAGGGGFFGGGGGHHHGGGHHGHHFGHHHHHHHHHGGEGGEFHHHHHEHHHGHFFHHEHGGEFGHHGGGGGGHHHHHGHHGHHGHFHHHHGFFHHHGFDFGGHHGGGGEHFFGHFHBHHFBFFHHFC/CC@FHGGGGGGH
@M02034:409:000000000-BFKT7:1:2105:6674:17919 1:N:0:33
AAAGTCGAGGTGCCTAAAGTGGCAACCCAGACTGGGGTGGGGGTTGGTGGTGTAGAGCTTCCTGTAGCCGCATGGCGTTCGTACTTAAATATGGAACTAACCATTCCAATTTTCGCTGTCTCTTATACACATCTCCGAGCCCACGAGACT
+
CBBCBFBCCCABGGGGGGGGGGGHHHHGGHHGHHHHGAEGGGGGCECEFGEFG3GEGFHHHHHHHHHHGGGGGGHHGGGGGFHHHHFGHHGHHHHHHHHHHHBHHHHGHHHHHGGGGGFEHFGGFHFFGGFF<FGGDCCCGGHGGGGGGH
@M02034:409:000000000-BFKT7:1:2105:7068:17923 1:N:0:33
AAAGTCGAGGTGCCTAAAGTGGCAACCCAGACTTATCAGCATGTTGGTGGTGTAGAGCTTCCTGTAGCCGCATGGCGTTCGTACTTAAATATGGAACTAACCATTCCAATTTTCGCTGTCTCTTATACACATCTCCGAGCCCACGAGACT
+
BCCCAFCCCCCAGGGGGGGGGGGHHHHGGHHGHHHHHHHHHHHHHHHEFFEFGFHHHHHHHHHHHHHGHGGGGGHHGDEFGFHHHHHGHHHGHHHFGHHHHHGHHHHHFHHHHFGGGGGGHGHHHHHHGFFHHGGBF?FFGGHGGCGGGF
@M02034:409:000000000-BFKT7:1:2105:14781:17928 1:N:0:33
AAAGTCGAGGTGCCTAAAGTGGCAACCCAGACTAAGGGTATGGTTGGTGGTGCAGAGCTTGCTG
+
AAAAADAABBABGGGGGGGGGGCFGHHFGHHGH3F332B333FD5AA2A1E133D51BBBBB55
@M02034:409:000000000-BFKT7:1:2105:11771:17928 1:N:0:33
AAAGTCGAGGTGCCTAAAGTGGCAACCCAGACTCTTCCGCATGTTGGTGGTGTAGAGCTTCCTGTAGCCGCATGGCGTTCGTACTTAAATATGGAACTAACCATTCCAATTTTCGCTGTCTCTTATACACATCTCCGAGCCCACGAGACT
+
BCCCAFCCCCAAGGGGFGGGGGGHHHHGGHHGHHHHFEAEEEGHHHHGGGEFHHHGHHHHHHHHHHHHGGGGGGHHGGGGGGHHHHHGHHHHHHHHGHGHHHGHHGGHHHHHHHGGGGGHHHHHHHGHHHHGHHHED<CCGGHGGGGE/F
@M02034:409:000000000-BFKT7:1:2105:23191:17931 1:N:0:33
AAAGTCGAGGTGCCTAAAGTGGCAACCCAGACTGGTATGCATGTTGGTGGTGTAGAGCTTCCTGTAGCCGCATGGCGTTCGTACTTAAATATGGAACTAACCATTCCAATTTTCGCTGTCTCTTATACACATCTCCGAGCCCACGAGACT
+
BBBBBFBBBBBBGGGGGFGGGGGHHHHGGHHGHHHHHHHHHHHHHHHGFGEFHHHHHHHHHGHHHHHHHGGGGGHHGGGGGFHHHHGGHHHHHGFHHHHGHGHHHHGHHHHHHHGGGGGHFHHHHHHHHFFHHHHFF/CCGGHGGGGGGF
@M02034:409:000000000-BFKT7:1:2105:10369:17940 1:N:0:33
AAAGTCGAGGTGCCTAAAGTGGCAACCCAGACTCAGAAGAAGGTTGGTGGTGTAGAGCTTCCTGTAGCCGCATGGCGTTCGTACTTAAATATGGAACTAACCATTCCAATTTTCGCTGTCTCTTATACACATCTCCGAGCCCACGAGACT
+
ABBBBFABBDAAGGDFGGGGGGGCGGHGCGFFBEGFEFFFGHHGGFGDGAFFGHFFFHHHHFFFHGHHGGGEGGHHGGGGGGGEHHHHDGHHHGHG@GHHHH3FGHEHHHHHHHG/E??FGGHHFHGFD1DGHFFHDGC?DGHGGGGGGH
@M02034:409:000000000-BFKT7:1:2105:23206:17942 1:N:0:33
AAAGTCGAGGTGCCTAAAGTGGCAACCCAGACTGGTATGCATGTTGGTGGTGTAGAGCTTCCTGTAGCCGCATGGCGTTCGTACTTAAATATGGAACTAACCATTCCAATTTTCGCTGTCTCTTATACACATCTCCG
+
AAAB3DAAD@AAGGFGFFB6GGGHHHHGGHHGHHEGHCGGHGHGHHGEFFEFGFHFGGHHHGHHHFGEFEEEFEGFEGGEDE2GFGHFEFGHHHFFFGEFBFGGGFEGGHHFGDEEEEEBHFHHHHFHHG2GFHD2?
@M02034:409:000000000-BFKT7:1:2105:28520:17944 1:N:0:33
AAAGTCGAGGTGCCTAAAGTGGCAACCCAGACTGAGGTTGGGGTTGGTGGTGTAGAGCTTCCTGTAGCCGCATGGCGTTCGTACTTAAATATGGAACTAACCATTCCAATTTTCGCTGTCTCTTATACACATCTCCGAGCCCACGAGACT
+
AAABBFBBBB?AGGGGGFGFGGDHBGFGA2GFHGFFFGGHGGGEGEGGGGAFGHHEGHHHHHHFGHHGFFGGGGHEEECFFFHFHHFFFHDHGHFFFGFGFHBGHGHGHHHHHHGEGGGHHHHHGGHHFHGHHGF<C/B@CFAFGCGGGD
@M02034:409:000000000-BFKT7:1:2105:16824:17961 1:N:0:33
AAAGTCGAGGTGCCTAAAGTGGCAACCCAGACTCAGCCTCCTGTTGGTGGTGTAGAGCTTCCTGTAGCCGCATGGCGTTCGTACTTAAATATGGAACTAACCATTCCAATTTTCGCTGTCTCTTATACACATCTCCGAGCCCACGAGACT
+
ABBAAFBADBABGGGGGGGGGGGGHHHGGHHGHHHHHHHHHHHHHHHGGGEFHHHHHHHHGHHHHHHHHGGGGGHHGGGGGFHHHHHHHHHHHHHHHHGHGHHHHHGHHHGHHHGGGGEHHHHHFFHHGHGHHHHGFBCCGGHGGGGGGH
@M02034:409:000000000-BFKT7:1:2105:19317:17961 1:N:0:33
AAAGTCGAGGTGCCTAAAGTGGCAACCCAGACTGGGCGTAGTGTTGGTGGTGTAGAGCTTCCTGTAGCCGCATGGCGTTCGTACTTAAATATGGAACTAACCATTCCAATTTTCGCTGTCTCTTATACACATCTCCGAGCCCACGAGACT
+
AAAABFABBB2AGGGGGGGGGGGHGHHGGGHGH32GDGGGGGHHHEGEFGFFGFHDGHHHFFFHHGHHHGGEEGGFGEEFGGFHHHHGHHHHHHHFGHHGHHDGHFFFHHHHHFGFGGGHHHHHGHHHFHHHHHHHDDGC?FEGGGGGGH
@M02034:409:000000000-BFKT7:1:2105:19609:17964 1:N:0:33
AAAGTCGAGGTGCCTAAAGTGGCAACCCAGACTAAGCATACGGTTGGTGGTGTAGAGCTTCCTGTAGCCGCATGGCGTTCGTACTTAAATATGGAACTAACCATTCCAATTTTCGCTGTCTCTTATACACATCTCCGAGCC
+
BCCCBFBCCCCCGGGGGGGGGGGHHHHGGHHGHHHHFDGGEG22BE2A1AEF13F5AAAA5FGFFDA53AE0EGG1>BEEEA2?FGHDDGF4BD33B?GH303B?BE4DG3G44<?EA/34FF33BBDHC22BBF2?/<BC
@M02034:409:000000000-BFKT7:1:2105:25392:17968 1:N:0:33
AAAGTCGAGGTGCCTAAAGTGGCAACCCAGACTAATGTTGGGGTTGGTGGTGTAGAGCTTCCTGTAGCCGCATGGCGTTCGTACTTAAATATGGAACTAACCATTCCAATTTTCGCTGTCTCTTATACACATCTCCGAGCCCACGAGACT
+
BCCCBFBADBBAGGGGGGGGGGGHHHHGGHHGHHHHHFGHHGGEGGGAFGEFGHHFHHHHHHHGGFHGHEGFGGHFFGGGGFFHHHGHHHGHHHFFHHHGHHGHHHHGHHHHHHGGGGGHHHHHHHHHFHFHHHHGECGCGGHGGGGFGF
@M02034:409:000000000-BFKT7:1:2105:19606:17983 1:N:0:33
AAAGTCGAGGTGCCTAAAGTGGCAACCCAGACTAAGCATACGGTTGG
+
AABBADABBBB4FGGFFFFGGGGHFHHGDHEGH33A355A3AEG2EA
@M02034:409:000000000-BFKT7:1:2105:11599:17983 1:N:0:33
AAAGTCGAGGTGCCTAAAGTGGCAACCCAGGCGCAG
+
AA?>>BAA>11>AFF1BGDAGFFFHFHFGACC0?0E
@M02034:409:000000000-BFKT7:1:2105:17176:17985 1:N:0:33
AAAGTCGAGGTGCCTAAAGTGGCAACCCAGACTCATTCGAATGTTGGTGGTGTAGAGCTTCCTGTAGCCGCATGGCGTTCGTACTTAAATATGGAACTAACCATTCCAATTTTCGCT
+
AA?A1DAADD>AGFGFFEE3FD0BCGFC0FFGHFHHGFF20BGGDFF/FEEFHBG2D11BAGHHA2DAEAE?EEF>//EE/EB>BBEE1BDFHFBBCEFGCFBFGDF2BB>FFB//E
@M02034:409:000000000-BFKT7:1:2105:25397:17987 1:N:0:33
AAAGTCGAGGTGCCTAAAGTGGCAACCCAGACTCGGCCGGCGGTTGGT
+
>1AA1BAAA>>AFFGF1ABFFBFGGHHEF0FFFF000E?EEE/EE//>
@M02034:409:000000000-BFKT7:1:2105:26038:17988 1:N:0:33
AAAGTCGAGGTGCCTAAAGTGGCAACCCAGACTAATTCTTTGGTTGGTGGTGTAGAGCTTCCTGTAGCCGCATGGCGTTCGTACTTAAATATGGAACTAACCATTCCAATTTTCGCTGTCTCTTATACACATCTCCGAGCCCACGAGACT
+
BBBABFBBBBBBGGGGGBFGFGGHHHHGGGHGHH355BGD5GFFEE?AFEFFAGGGHFHH5FFHH5FDHFGEGEFEEEGFGFCEGHHFHHHHGH3BGHF@?GFHFHFDEGHHHGE/?EEGHHHGEFFHBHGHHBBFC/B/@AFFGGGGGB
@M02034:409:000000000-BFKT7:1:2105:25393:18005 1:N:0:33
AAAGTCGAGGTGCCTAAAGTGGCAACCCAGACTCGGCCGGCGGTTGGTGGTGTAGAGCTTCCTGTAGCCGCATGGCGTTCGTACTTAAATATGGAACTAACCATTCCAATTTTCGCTGTCTCTTATACACATCTCCGAGCCCACGAGACT
+
CCCCCFCCCCCBGGGGGGGGGGGHHHHGGGHGHHGGGGGGGGGEFEGDFGEF?GHGGDHHFHHHGHGFHGEEFGHGGGGFFFFHHHGGHHHHHHFHFHGFHHHHHHHHHHHHHFD/EGFGHHHHHHFFHHHHGHGHGGGDGEHGGCCGDF
@M02034:409:000000000-BFKT7:1:2105:5056:18016 1:N:0:33
AAAGTCGAGGTGCCTAAAGTGGCAACCCAGACTCAGGTTGGGGTTGGTGGTGTAGAGCTTCCTGTAGCCGCATGGCGTTCGTACTTAAATATGGAACTAACCATTCCAATTTTCGCTGTCTCTTATACACATCTCCGAGCCCACGAGACT
+
AAAAAFAAD?ABGGG5FEGGGFGGGHHCFGHGFFHHHDFG?CEB2AEGGGEEAGGEFHHHFHHFHEG5@EEEGGFHGGGGGGFFGFGHGDFFGBG3FFFFGHFHHDGFEGGHHHCGG/?1BFFFGHFGGFBGGHFG?C?/@EEEC/<A?F
@M02034:409:000000000-BFKT7:1:2105:10627:18017 1:N:0:33
AAAGTCGAGGTGCCTAAAGTGGCAACCCAGACTAAGCCGAATGTTGGTGGTGTAGAGCTTCCTGTAGCCGCATGGCGTTCGTACTTAAATATGGAACTAACCATTCCAATTTTCGCTGTCTCTTATA
+
>>A1>BAAA1>AGGB1FDDGD1FAGHFEGGF0AF1F01AE/FAD2D//ABAF/1D211BAAFEDHH2GFEC/?>0B/>>/E>B>FG2GGFEGGF11B1GF101F>BGFFDEFF2EEEEAGE2F21BB
@M02034:409:000000000-BFKT7:1:2105:25405:18018 1:N:0:33
AAAGTCGAGGTGCCTAAAGTGGCAACCCAGACTCGGCCGGCGGTTGGTGGTGTAGAGCTTGCTGTAGCCGCATGGCGTT
+
BCCCBFCCCCCCGGGGFFGFGGGGHHHGGGHGH322F2E2EFG0EEC1?1EF13B3@4@F3?3B43@43?E/EEF0/EE
@M02034:409:000000000-BFKT7:1:2105:5038:18020 1:N:0:33
AAAGTCGAGGTGCCTAAAGTGGCAACCCAGACTCAGGTTGGGGCTGGTGGTGTAGAGCTTCCTGTAGCCGCATGGCGTTCGTACTTAAATATGGAACTAACCATTCCAATTTTCGCTGTCTCTTATACACATCTCCGAGCCCACGAGACT
+
BBBBCFBBCBBCGGGGGGGGGGGHHHHGGGHGHGC3GABGGG?2AEEABAEFAAG5BAFGBGFHHBEBDEE?FGF1E>EFEEEGGFH3EFGFD333FGHHFF3F?BG?GGHHHBEEFGBFDGH?3FF?GFFGGHH2<@DGDFAC</<EAH
@M02034:409:000000000-BFKT7:1:2105:7711:18027 1:N:0:33
AAAGTCGAGGTGCCTAAAGTGGCAACCCAGACTGCGCAGCATGTTGGTGGTGTAGAGCTTCCTGTAGCCGCATGGCGTTCGTACTTAAATATGGAACTAACCATTCCAATTTTCGCTGTCTCTTATACACATCTCCGAGCCCACGAGACT
+
BBBBBFBBBBAAFFGGGGGGGGGHHHHGGHHGHGHGGGGGFGHHHHEGGGEFHHHGHHHHHHHHHGGHGGGGGGGGGFGGGEHHHHGFHHGHHHHHHHHHHHGHHHHHHGHHGHGEFGEBHFGHHHHGHHGHGHHGGGFGCGHGC@@DDG
@M02034:409:000000000-BFKT7:1:2105:22563:18027 1:N:0:33
AAAGTCGAGGTGCCTAAAGTGGCAACCCAGACTCTGAGGGAGGTTGGTGGTGTAGAGCTTCCTGTAGCCGCATGGCGTTCGTACTTAAATATGGAACTAACCATTCCAATTTTCGCTGTCTCTTATACACATCTCCGAGCCCACGAGAC
+
BBBBBFBBBBBBGGGGGGGGGGGHHHHGGHHGHCGEHHGGGGGFGHGGGGEFGFHGHHHGGHHHHHHHHGGGGGHHGGGGGGGHHHHHHHHHHHHHHHFFHHHHHHHHFHHHHHGGGGGHGHHHHHHHHHGHHHGGED?CGGHGGGGGG
@M02034:409:000000000-BFKT7:1:2105:15729:18028 1:N:0:33
AAAGTCGAGGTGCCTAAAGTGGCAACCCAGACTCCTGCGCCGGTTGGTGGTGTAGAGCTTCCTGTAGCCGCATGGCGTTCGTACTTAAATATGGAACTAACCATTCCAATTTTCGCTGTCTCTTATACAC
+
11AA>BAAD?A>CCGFGFG3BDEFGCHGGGGFHHBBGFEAAEEAEGGAFGCFGFGHHEFF1GHFG2FFFEEEGGGEGGGGFGGGHHHFGHFHFHHBFFBEEFBGB>EFEGFBFGCEFGADGDFHFB2G2C
@M02034:409:000000000-BFKT7:1:2105:19383:18031 1:N:0:33
AAAGTCGAGGTGCCTAAAGTGGCAACCCAGACTGCTCCTCCTGTTGGTGGTGTAGAGCTTCCTGTAGCCGCATGGCGTTCGTACTTAAATATGGAACTAACCATTCCAATTTTCGCTGTCTCTTATACACATCTCCGAGCCCACGAGACT
+
CCCCCFCCCCBCGGGGGGGGGGGFHHHGGHHGHHHHHHHHHHHHHHHEFGEFHHHGGHHHGHHHHHHHHGGGGGHHGGGGGFGHHHHGHHGHHHGHFHGHHHHGHHFFHHEHHHGGGGFFHHHHHHGHFHFHFHFDG@GFGFHGGGGGGH
@M02034:409:000000000-BFKT7:1:2105:19984:18032 1:N:0:33
AAAGTCGAGGTGCCTAAAGTGGCAACCCAGACTTCTCTTCGGGTTGGTGGTGTAGAGC
+
ABBCAFBCCCBBGGGGGGGGGGGHHHHGGHHGHG5F35DAGGGGC22E11E113D555
@M02034:409:000000000-BFKT7:1:2105:13320:18033 1:N:0:33
AAAGTCGAGGTGCCTAAAGTGGCAACCCAGACTTCTAAGACGGTTGGTGGTGTAGAGCTTCCTGTAGCCGCATGGCGTTCGTACTTAAATATGGAACTAACCATTCCAATTTTCGCTGTCTCTTATACACATCTCCGAGCCCACGAGACT
+
CCCBBFCBCCBBGGGGGGGGGGGHHHHGFHHGHHEGHFGHHGGGGGGEGGGFHHHGHHHHHHHHHHHHHGGGGGHHGGGGGGHHHHHGHHHHHHHHHHHGHHHHHHGHHHHHHHGGGGGHHHHHHHHHHHHHHHGFD/DFGGHGGGGGGF
@M02034:409:000000000-BFKT7:1:2105:15707:18034 1:N:0:33
AAAGTCGAGGTGCCTAAAGTGGCAACCCAGACTCCTGCGCCGGTTGGTGGTGTAGAGCTTCCTGTAGCCGCATGGCGTTCGTACTTAAATATGGAACTAACCATTCCAATTTTCGCTGTCTCTTATACACATCTCCGAGCCCACGAGACT
+
BBBBBFBBBBBBGGGGGGGGGGGHHHHGGHHGHHHHHHGGGGGGGGGEGGGFHGHFFHHGDGHHHGHGHGG@EFHEGEEAE>?FGHGGHHHHHF?3FGHHFHEHHGHFHGHHHHCGGGGHHGGHFFG>FCDHHHHFD</CCGHGGDGGGH
@M02034:409:000000000-BFKT7:1:2105:27721:18037 1:N:0:33
AAAGTCGAGGTGCCTAAAGTGGCAACCCAGACTTCTGGTAGGGTTGGTGGTGTAGAGCTTCCTGTAGCCGCATGGCGTTCGTACTTAAATATGGAACTAACCATTCCAATTTTCGCTGTCTCTTATACACATCTCCGAGCCCACGAGACT
+
BBBAAFBBBBABGGGGGGGGGFGHHHHGGHHFHHHHHHAGHGGHHEGEFEAFHHHFGHHHHFHHHHHHHGGGGGHHGGGGGEGHHHGDGGGHGHGHHHHHHHHHHHHGHHHHHHGGGGFHHHHHGGGGGHHHHHHFE//B@CFFGCGGGF
@M02034:409:000000000-BFKT7:1:2105:24401:18041 1:N:0:33
AAAGTCGAGGTGCCTAAAGTGGCAACCCAGACTATTAATCGTGTTGGTGGTGTAGAGCTTCCTGTAGCCGCATGGCGTTCGTACTTAAATATGGAACTAACCATTCCAATTTTCGCTGTCTCTTATACACATCTCCGAGCCCACGAGACT
+
BBBCAFCCCCCBGGGFGGGGGGGHHHHGGHHGHHHHHHHHGHHHHHHGGG1FGHGGHHHHHHHHHHHHHGGEGGHHGGGFGFHHHHHFHHGFHHHHHHHHHHHHGHGHHHHHHHGGGGGGHHHHHHGHGHFHHHGGDCC?CGHFGGGGGH
@M02034:409:000000000-BFKT7:1:2105:28436:18043 1:N:0:33
AAAGTCGAGGTGCCTAAAGTGGCAACCCAGACTATTTATCGTGTTGGTGGTGTAGAGCTTCCTGTGGCCGCATGGCGTTCGT
+
BCCCBFBCCCCCGGGGGGGGFGGHHHHGGHHGH35D55F522A2B2AE22BFA3F555BB5BE5A3B1BAE0BEE1/>>B1>
@M02034:409:000000000-BFKT7:1:2105:23231:18043 1:N:0:33
AAAGTCGAGGTGCCTAAAGTGGCAACCCAGACTGGGCCTCTGGTTGG
+
BABBAFBBBBA@GGGGFFFGFGFEHHGGGHHGHFA22BFAA3FAFFE
@M02034:409:000000000-BFKT7:1:2105:21766:18048 1:N:0:33
AAAGTCGAGGAGCCTAAAGTGGCAACCCAGACTTCGGATAAGGTTGGTGGTGTAGAGCTTCCTGTAGCCGCATGGCGTTCGTACTTAAATATGGAACTAACCATTCCAATTTTCGCTGTCTCTTATACACATCTCCGAGCCCACGAGACT
+
CCCCCFBCCC?AGGGGGGGGGGGHHHHGGHHGHHGGGGGGHHHHHHGGFGFFHHHGGHHHGHHHHHHHHGGGGGHGGGGGGGHHHHHHHHHHHHHFHHHGHFDHHHHGHHGHHHGGGGGHHFHHGHGHGHHHHHHHF/DCGGHGGGGGGH
@M02034:409:000000000-BFKT7:1:2105:10581:18060 1:N:0:33
AAAGTCGAGGTGCCTAAAGTGGCAACCCAGACTCCGAATCCGGTTGGTGGTGTAGAGCTTCCTGTAGCCGCATGGCGTTCGTACTTAAATATGGAACTAACCATTCCAATTTTCGCTGTCTCTTATACACATCTCCGAGCCCACGAGACT
+
BAABBFBBDBAAGGGGGGGGGGGHHHGGGHHGHFHEEGGGHGGGGGGGGAAFGFHFHGHHHGHFFHHHHGGGGGHHGFGGFEGHHHGGHGFHHHFHFHHHHHHHHHGEHHHHHGGGGFFHHGHHHHFGFGHHHHHFDCGGCGHGGGGGGH
@M02034:409:000000000-BFKT7:1:2105:7568:18061 1:N:0:33
AAAGTCGAGGTGCCTAAAGTGGCAACCCAGACTAGGGCGGGG
+
ABCCAFBCCCCCGGGGGGGGGGGHHHHGGHHGHHFHHBAEGC
@M02034:409:000000000-BFKT7:1:2105:25542:18070 1:N:0:33
AAAGTCGAGGTGCCTAAAGTGGCAACCCAGACTGGGATGTGTGTTGGTGGTGTAGAGCTTCCTGTAGCCGCATGGCGTTCGTACTTAAATATGGAACTAACCATTCCAATTTTCGCTGTCTCTTATACACATCTCCGAGCCCACGAGACT
+
AABBAFAABBAAGGGGGGGGGFFHHGHGGHHGHBEGGGFBFGGFGHGEFGEFGFHFGFGHHHHFFFGAFEEEFGGGEEEFFEGFGGHFHFFHHFFGHHFFGFFGFHFFGGFHHFEAFFEFHHHHGHFFFCFHHHHB?<DGGEEEGGGGGH
@M02034:409:000000000-BFKT7:1:2105:14865:18071 1:N:0:33
AAAGTCGAGGTGCCTAAAGTGGCAACCCAGACTAATAATAATGTTGGTGGTGTAGAGCTTCCTGTAGCCGCATGGCGTTCGTACTTAAATATGGAACTAACCATTCCAATTTTCGCTGTCTCTTATACACATCTCCGAGCCCACGAGACT
+
AABBBFBBBBAACFGGGGGGGGDHHDCEEEHGHHHHHHHHHHHGHHGEFGEFHHHGHHHHHGHHHHHFGEG?EGHHGEEFGGHHHHHHHHGHHHHHHHHHHHGHHHGHGHHHHDFGGGGHHGHHHHHGHHHHHHGHFC?@DGHGGGGGGH
@M02034:409:000000000-BFKT7:1:2105:7483:18075 1:N:0:33
AAAGTCGAGGTGCCTAAAGTGGCAACCCAGACTGAGAAGCATGTTGGTGGTGTAGAGCTTCCTGTAGCCGCATGGCGTTCGTACTTAAATATGGAACTAACCATTCCAATTTTCGCTGTCTCTTATACACATCTCCGAGCCCACGAGACT
+
AAABAFBBBB>AGGGG4BGBEGFHHHHGGHHGHG335BFHHHHGF5CFFGGFHHHHFHHHGHHHHHHGHGFCGGHHGGGGGGFHHHHHHHEHHFDHFHHHFFHHHHFHHHHHHBEGGG?GFHGHHHHFFHHHFHGFE/DCGEHFCCGDFH
@M02034:409:000000000-BFKT7:1:2105:9567:18080 1:N:0:33
AAAGTCGAGGTGCCTAAAGTGGCAACCCAGACTAATAATCAGGTTGGTGGTGTAGAGCTTCCTGTAGCCGCATGGCGTTCGTACTTAAATATGGAACTAACCATTCCAATTTTCGCTGTCTCTTATACACATCTCCGAGCCCACGAGACT
+
BBBBBFAB?DAAGFGGGGGGGFFHHHHGGHHGHHHHHHHHHHHHHGGGGGAAGHGBGHHHHHHHHHGHHGGGGGHFGFGGGGHHHHHGHHGHHHHGGGFHHHHHHHGFHHHHHGGGGGGGGHHHGFFGGHHHHHFFD?@BGFHG/DCGGH
@M02034:409:000000000-BFKT7:1:2105:3465:18094 1:N:0:33
AAAGTCGAGGTGCCTAAAGTGGCAACCCAGACTACTAAGCAGGTTGGTGGTGTAGAGCTTCCTGTAGCCGCATGGCGTTCGTACTTAAATATGGAACTAACCATTCCAATTTTCGCTGTCTCTTATACACATCTCCGAGCCCACGAGACT
+
AAABAFBBCCBBGGGGGGGGGGGHHHGGGHHGHGHHHHHHHHHHHHGEFGEFHHHGHHHHHHHHHHHHHGGGGGHHGGGGGGHHHHHHHHHHHEGHHHFHHHGHGHHHHHHHHHGGGGGGHHHHHHGFGFFHGGDFECGGGGHGGGGGGH
@M02034:409:000000000-BFKT7:1:2105:14429:18097 1:N:0:33
AAAGTCGAGGTGCCTAAAGTGGCAACCCAGACTCGTCCGCCGGTTGGTGGTGTAGAGCTTCCTGTAGCCGCATGGCGTTCGTACTTAAATATGGAACTAACCATTCCAATTTTCGCTGTCTCTTATACACATCTCCGAGCCCACGAGACT
+
BBBABFAABBABGGGGGGGGGDFFGGHCFDDFCBFAEGEGGFGEFFGFFFAFGHHGHFHFHHHHHHGFHGGGGGHHGGGGGGHHHHHHHHGHHHGFFHHGGHGHHHHHHHHHHGGGGGDGHHGHHHHFHHHHHGFHGCGFDGGGGGGGGH
@M02034:409:000000000-BFKT7:1:2105:11501:18100 1:N:0:33
AAAGTCGAGGTGCCTAAAGTGGCAACCCAGACTCGGACTTGTGTTGGTGGTGTAGAGCTTCCTGTAGCCGCATGGCGTTCGTACTTAAATATGGAACTAACCATTCCAATTTTCGCTGTCTCTTATACACATCTCCGAGCCCACGAGACT
+
CCCCCFBCCCCCGGGGGGGGGGGHHHHGGEHGHHGGGGGHGHHHHHHGGGFFHHHHHHHHHHHHHHHHGGGGGGHHGGGGGGHHHHHGHHHHHHHHHHHHHHHHHHHHGHHHHHGGGGGHHHHHFHGHHHGHHHHHGDGGGGHGGGGGGH
@M02034:409:000000000-BFKT7:1:2105:25369:18102 1:N:0:33
AAAGTCGAGGTGCCTAAAGTGGCAACCCAGACTCATAATACGGTTGGTGGTGTAGAGCTTCCTGTAGCCGCATGGCGTTCGTACTTAAATATGGAACTAACCATTCCAATTTTCGCTGTCTCTTATACACATCTCCGAGCCCACGAGACT
+
BCBCAFBBCCCCGGGGGGGGGGGHHHHGGHHGHHHGHHHHHHGHFGGEFEEFHHHHHHHHGHHHHHHHHGGGGGHFGEEGGGGHHHHHHHHHHGBFFHHHGHFHHHGGHHHHHHGGGGGHGHHHHHHHGHGHHHHFD@DGFGHGGGGGGH
@M02034:409:000000000-BFKT7:1:2105:11956:18119 1:N:0:33
AAAGTCGAGGTGCCTAAAGTGGCAACCCAGACTTATAAGGAGGTTGGTGGTGTAGAGCTTCCTGTAGCCGCATGGCGTTCGTACTTAAATATGGAACTAACCATTCCAATTTTCGCTGTCTCTTATACACATCTCCGAGCCCACGAGACT
+
ABBBAF?ABD>AGGGGFGGGGGGHFHHGGHHGHHHHHHHGHHGEGHGEFGEFHHHGGFHHHHHHHHHHHGGEGGHHGGGGGFGHHHHHHHFHHHGBFHGHGHFHHHGHHHHHHHGGGGEFHHHHHHFHGHGGHHHFGGGGGFHGGGGGGH
@M02034:409:000000000-BFKT7:1:2105:22036:18123 1:N:0:33
AAAGTCGAGGTGCCTAAAGTGGCAACCCAGACTAAT
+
BAA?AFAAADAAGGGFGGG65FF4FHHEGHGGH335
@M02034:409:000000000-BFKT7:1:2105:5331:18129 1:N:0:33
AAAGTCGAGGTGCCTAAAGTGGCAACCCAGACTACTACTCAGGTTGGTGGTGTAGAGCTTCCTGTAGCCGCATGGCGTTCGTACTTAAATATGGAACTAACCATTCCAATTTTCGCTGTCTCTTATACACATCTCCGAGCCCACGAGACT
+
BBBCBFCCBCABGGGGGGGGGGGHHHHGGHHGHHHHHGHHHHHF3GGGCEEFGFG5DFHHFHHHGFFFFGG0EEHCEEFGEECEGHHFFHHHHHBDGHHHGFBGHHGDGHGHHEEFGDEGFHGHFBFGFGBGFFHFD</BCGFFGCCD/F
@M02034:409:000000000-BFKT7:1:2105:17879:18133 1:N:0:33
AAAGTCGAGGTGCCTAAAGTGGCAACCCAGACTAGTCCGACTGTTGGTGGTGTAGAGCTTCCTGTAGCCGCATGGCGTTCGTACTTAAATATGGAACTAACCATTCCAATTTTCGCTGTCTCTTATACACATCTCCGAGCCCACGAGACT
+
AABCCFBCCBBCGGGGGGGGGGGHHHHGGGHGHHHHHHGGGGGGHHHEFGEFHGHFGHHHHHHHHHHHHGGGGGHHGGGGGGHHHHHHHHHHHHGHGHHHHGGHHHHGHHHHHHGGGGFFHGHHHHGGHHGHGHHFEBGGGGHGGGGGGH
@M02034:409:000000000-BFKT7:1:2105:21054:18135 1:N:0:33
AAAGTCGAGGTGCCTAAAGTGGCAACCCAGACTAAGAATACTGTT
+
AA11>B1A11>A1FG1GGGBFFCHFAHFGH0FGDFG1BG1GGBEE
@M02034:409:000000000-BFKT7:1:2105:22072:18135 1:N:0:33
AAAGTCGAGGTGCCTAAAGTGGCAACCCAGACTGGTCCGGGTGTTGGTGGTGTAGAGCTTCCTGTAGCCGCATGCTGTTCGTA
+
ABBBADAADDA?FGGBAFBGEGEHHHGGGGEDBF2BD3AA2BA01AFAEEGA13F555B35B55B5D53?E0EA33B@BF11?
@M02034:409:000000000-BFKT7:1:2105:25960:18138 1:N:0:33
AAAGTCGAGGTGCCTAAAGTGGCAACCCAGACTCCGACGCGGGTTGGTGGTGTAGAGCTTCCTGTAGCCGCATGGCGTTCGTACTTAAATATGGAACTAACCATTCCAATTTTCGCTGTCTCTTATACACATCTCCGAGCCCACGAGACT
+
ABABBFABBBAAAFGFGGGBGFGHFHCDFHHGHHHGGGGGGCEEFEGEFD>FGDGBGFGHHFHG@FHGHEEEEEHGGFGCEEEGGGFFHHGHHHFGHHHGHHHHHHHFFGFHHBCAEDCDD1?DFFHHFGFHHHHDEADDGGGEDGGGGH
@M02034:409:000000000-BFKT7:1:2105:21071:18141 1:N:0:33
AAAGTCGAGGTGCCTAAAGTGGCAACCCAGACTAAGAATCCTGTTGGTGGTGTAGAGCTTCCTGTAGCCGCATGGCGTTCGTACTTAAATATGGAACTAACCATTCCAATTTTCG
+
BCCCBFCBCCBAGGGGGGGGGGGGHHHGEHHGHGBFFAF53BGG5GEA2EGCA3D5B53B5BBEB5A53AE0BBB10B@1EE?1EGHF@GG4GD33BFHH313BD4F4BFEHF4E
@M02034:409:000000000-BFKT7:1:2105:22057:18146 1:N:0:33
AAAGTCGAGGTGCCTAAAGTGGCAACCCAGACTGGTCCGGTTGTTGGTGGTGTAGAGCTTCCTGTAGCCGCATGGCGTTCGTACTTAAATATGGAACTAACCATTCCAATTTTTGCTGTCTCTTATACACATCTCCG
+
BCCCCFCBBCABGGGGGGGGGGGHHHHGGHHGHHAHFGECEEEEHHAA1EFAA3F5E53B5BBGA555@?E0EEE1>>>FE?2?FHHF3FH4?D33B?FH303B34F4BF?GD4>3FB?B4BF?3F33BFF2BDF2?
@M02034:409:000000000-BFKT7:1:2105:13587:18150 1:N:0:33
AAAGTCGAGGTGCCTAAAGTGGCAACCCAGACTGCGCCGCCTGTTGGTGGTGTAGAGCTTCCTGTAGCCGCATGGCGTTCGTACTTAAATATGGAACTAACCATTCCAATTTTCGCTGTCTCTTATACACATCTCCGAGCCCACGAGACT
+
CCCCCFCCCCBCGGGGGGGGGGGHHHHGGHHGHHHGGGGGGGHHHHHGGGGGHHHHHHHHHHHHHGHHHGGGGGHHGGGGGFHHHHHHHHHHHHHFHHHGHHHHHHGHHHHHHHGGGGGHHHHHFHHHHHFHHHGHG@GGGGHGGGGGGH
@M02034:409:000000000-BFKT7:1:2105:3849:18151 1:N:0:33
AAAGTCGAGGTGCCTAAAGTGGCAACCCAGACTGTTACTCCTGTTGGTGGTGTAGAGCTTCCTGTAGCCGCATGGCGTTCGTACTTAAATATGGAACTAACCATTCCAATTTTCGCTGTCTCTTATACACATCTCCGAGCCCACGAGACT
+
CCCCBFABCBCBGGGGGGGGGGGHHHHGGHHGHHHHHHHHHHHHHHHGGGGGFHHGHHHHFHHHHHHHGGGEFGHHGGGGGFGHHHHHGHHGGFFDGHHGHGFHHHHHGHHHHHGGGFGHHHHHGHFHFGHHHHHHG?CFCFEA@A@DGH
@M02034:409:000000000-BFKT7:1:2105:25120:18161 1:N:0:33
AAAGTCGAGGTGCCTAAAGTGGCAACCCAGACTCCTCCTCATGTTGGTGGTGTAGAGCTTCCTGTAGCCGCATGGCGTTCGTACTTAAATATGGAACTAACCATTCCAATTTTCGCTGTCTCTTATACACATCTCCGAGCCCACGAGAC
+
ABBBBFBBD@AACGGFGGGGGGGFFGHGGHAFHHFHHHHHHGHHFDGGGFEAGHGGHHHGHGHFHFHHHGGGEGGHGGGGGGFHHHHBDFFFHEGEFGHFEHDGHHFFFFGHH4?EFDGGGHGHFHE43B2GB3FFD?G/B/GG//AD?
@M02034:409:000000000-BFKT7:1:2105:9841:18161 1:N:0:33
AAAGTCGAGGTGCCTAAAGTGGCAACCCAGACTAATACGAGGGTTGG
+
ABCBBFBCCBB?GFGGGGGGGGGHHHHGGHHGHGF55D22B2AEFGE
@M02034:409:000000000-BFKT7:1:2105:22894:18165 1:N:0:33
AAAGTCGAGGTGCCTAAAGTGGCAACCCAGACTGAGACTGCGGTTGGTGGTGTAGAGCTTCCTGTAGCCGCATGGCGTTCGTACTTAAATATGGAACTAACCATTCCTATTTTCGCTGTCTCTTATACACATCTCCGAGCCCACGAGACT
+
AAAAADAADD>AFGGBGGGGGGGGHHHGGHAFGC3AFAEFHE?EGGGAA1BFG3D5B5BGFBGGGHGD31@0EEHFC>EFE?1FFGH3FFFFGF3BB?3GE03BBGG4BB4FF4</?/?1?FG21B22B111FGFBC//><FFFCC?AAF
@M02034:409:000000000-BFKT7:1:2105:12688:18167 1:N:0:33
AAAGTCGAGGTGCCTAAAGTGGCAACCCAGACTAATCCGGGGGTTGGTGGTGTAGAGCTTCCTGTAGCCGCATGGCGTTCGTACTTAAATATGGAACTAACCATTCCAATTTTCGCTGTCTCTTATACACATCTCCGAGCCCACGAGACT
+
>>AA>3>AD1AACGGFGGGAAGGHFFEAGHGGHFFHBHEGGCCG?E???>B?GGHGGFGHHHHFD2FGHGGEEGFHEEEGEEGHHHHGHHFGGHHHHGEGFFDFHH2>DGHHHGCGGCGHHFGHFHF<1FGGHF11><C-<EEFGGGCCG
@M02034:409:000000000-BFKT7:1:2105:5688:18168 1:N:0:33
AAAGTCGAGGTGCCTAAAGTGGCAACCCAGACTTCTCCGACGGTTGGTGGTGTAGAGCTTCCTGTAGCCGCATGGCGTTCGTACTTAAATATGGAACTAACCATTCCAATTTTCGCTGTCTCTTATACACATCTCCGAGCCCACGAGACT
+
CCCCCFCCCCCBGGGGGGGGGGGHHHHGGHHGHHHHHHGGGGGEFGGEGGGFHHHGHHHHHHHHHHHHHGGGGGHHGGGGGGHHHHHHHHHHHHFFHHHHHHGHHHHGHHFHHHGGGGFHHHHHHHHHHHGHHHHFD@FGFEGGGGGGGH
@M02034:409:000000000-BFKT7:1:2105:15931:18172 1:N:0:33
AAAGTCGAGGTGCCTAAAGTGGCAACCCAGACTTGTCAGCAGGTTGGTGGTGTAGAGCTTCCTGTAGCCGCATGGCGTTCGTACTTAAATATGGAACTAACCATTCCAATTTTCGCTGTCTCTTATACACATCTCCGAGCCCACGAGACT
+
AABA>FBABBBAGFGGGGGGGGGHHHHGGHGGHE3DFF535AFBGHGEEDEGHGHGFGHHFHHHGHHFHGGEGGGAEFGGGEGHHHBFGHHHHEB@GFFFFEBGGGFF4?EGHHGGGGGGHHGGHHHFFHHGBGGDFC@?DGHGGGGGGH
@M02034:409:000000000-BFKT7:1:2105:25138:18173 1:N:0:33
AAAGTCGAGGTGCCTAAAGTGGCAACCCAGACTCCTCCTCATGTTGGTGGTGTAGAGCTTCCTGTAGCCGCATGGCGTTCGTACTTAAATATGGAACTAACCATTCCAATTTTCGCTGTCTCTTATACACATCTCCGAGCCCACGAGACT
+
AAABAFBBBBBAGGGDFGGFGGGHHHHGGHHGGFHFBGHG3FGGGHHEFGEEGHHGGFHHHHHHHHHGHGGGGGHHGEGGGGHHGHGGHHHHHHFHHGFFGHGHHHHGHHHHHFG>FEEGFGHHBFFGFGFHHHFFD<@CGAGGFDGGDG
@M02034:409:000000000-BFKT7:1:2105:5595:18176 1:N:0:33
AAAGTCGAGGTGCCTAAAGTGGCAACCCAGACTAATACTAATGTTGGTGGTGTAGAGCTTCCTGTAGCCGCATGGCGTTCGTACTTAAATATGGAACTAACCATTCCAATTTTCGCTGTCTCTTATACACATCTCCGAGCCCACGAGAC
+
AAAABFAADBAABGGGGGGFGFFFFGHGGDGFFH3B5A5FHFFGGGHEFGEFHGHFHHHHHHHHFGHFHGGCGGHHGGGGGEGFHHGFHHHHHHFHHHHHHGHGGHHGHHHHHHGCFEEGHHHHDFGHHGHHGHHFGBCFCFGCDDGGG
@M02034:409:000000000-BFKT7:1:2105:3027:18176 1:N:0:33
AAAGTCGAGGTGCCTAAAGTGGCTACCCAGACTCCGCCTCCGGTTGGTGGTGTAGAGCTTCCTGTAGCCGCATGGCGTTCGTACTTAAATATGGAACTAACCATTCCAATTTTCGCTGTCTCTTATACACATCTCCGAGCCCACGAGACT
+
AAAABFBBBBAAGFGGGEGGGGGHHHFFHHHGHGHGGGGGHDFFFGGGGGFFGHHGGGHHHFHHGHHFGGGGGGHFGGGFFGHHHHGFGHGHHGGFGHGHGHHHHHGFHHHHHHGGGGGFHHHHGHHHEGHHHHHHG@BADEEFGGGGGH
@M02034:409:000000000-BFKT7:1:2105:26775:18180 1:N:0:33
AAAGTCGAGGTGCCTAAAGTGGCAACCCAGACTAATAAGAATGTTGGTGGTGTAGAGCTTCCTGTAGCCGCATGGCGTTCGTACTTAAATATGGAACTAACCATTCCAATTTTCGCTGTCTCTTATACACATCTCCGAGCCCACGAGAC
+
AABBAFBBBDABGGGG4BGGGGGHHGHGGHHGHGHFHHHFFFGGHHGGFGEFGHHDFHHGHHHHGHHHHGGGGGHGGGGGGGHHHHHHHHHHHHHHHHFFHHFHHHHHHHHHGHGGGGGEHGHHHHHHHHHHHGGHGCC?DGHGGGGDG
@M02034:409:000000000-BFKT7:1:2105:28347:18194 1:N:0:33
AAAGTCGAGGTGCCTAAAGTGGCAACCCAGACTGATCATGTTGGTGGTGGTGTAGAGCTTCCTGTAGCCGCATGGCGTTCG
+
BBBBAFBBBBABGGGGFGGGGGGHHGHGGHHGHHFBGDGH5DA2EFE222EEFFH555BF5FGHH5D5E1E0FFF10>EFE
@M02034:409:000000000-BFKT7:1:2105:23437:18198 1:N:0:33
AAAGTCGAGGTGCCTAAAGTGGCAACCCAGACTGCGGAGCGGGTTGGTGGTGTAGAGCTTCCTGTAGCCGCATGGCGTTCGTACTTAAATATGGAACTAACCATTCCAATTTTCGCTGTCTCTTATACACATCTCCGAGCCCA
+
CCCCBFCBCCABGGGGGGGGGGGHHHHGGHHGH33B222A20AAFGGEGGGGHHHHHHHHHHHHHHHHGGGGGGHHGGGGGGHHHHHHHHGHHHHHGHGHHHGHHHGHHHHHHHGGGGGHHHHHHHHHHHGHHHHHG@CGGGC
@M02034:409:000000000-BFKT7:1:2105:10827:18198 1:N:0:33
AAAGTCGAGGTGCCTAAAGTGGCAACCCAGACTAATGCTAGGGTTGGTGGTGTAGAGCTTCCTGTAGCCGCATGGCGTTCGTACTTAAATATGGAACTAACCATTCCAATTTTCGCTGTCTCTTATACACATCTCCGAGCCCACGAGACT
+
BBBCCFBBDBABGGGGGGGGGGGHGHHGGHGFGGHHHHHHHHHHHGGEFGEFGFHBGGHHHHHHHHHHHGGGGGHGGGGGGFFHHHGFHHGHHHHGHHHHHHGHGHFHHHHHHHEGGGGFHFHHGHHHEGGHHHHGGCGGGGHGGGGDDH
@M02034:409:000000000-BFKT7:1:2105:15802:18201 1:N:0:33
AAAGTCGAGGTGCCTAAAGTGGCAACCCAGACTACTACGATGGTTGGTGGTGTAGAGCTTCCTGTAGCCGCATGGCGTTCGTACTTAAATATGGAACTAACCATTCCAATTTTCGCTGTCTCTTATACACATCTCCGAGCCCACGAGACT
+
AAAA>D?AADAAFFGGGGGFGGGHHGHEFHHGHH3FGBFGHGGFGEGGGGAFFFFGFFHHH3GFGFHHHGGGGGHGFGGEEB?GHHHGGFFEGHFFFFHGFHFHHGE4EGHGFGFGFGFHFFFD?GFGFCDFGHFGC?DDF/GCDCGGGH
@M02034:409:000000000-BFKT7:1:2105:13766:18209 1:N:0:33
AAAGTCGAGGTGCCTAAAGTGGCAACCCAGACTGCGGTGCATGTTGGTGGTGTAGAGCTTCCTGTAGCCGCATGGCGTTCGTACTTAAATATGGAACTAACCATTCCAATTTTCGCTGTCTCTTATACACATCTCCGAGCCCACGAGACT
+
CCCCBFBCCCBBGGGGGGGGGGGHHEHGGHHGHHHGGEEGHHHHHHHGFGFFHHHGHHHHHHHHHHHHHGGGGGHHGGGGGGHHHHGHHHHHHHHGGHGGHGGHHHHGHHHHHHGGGGGHHHHHHHHHHGGHHHHHGFGDFGHGGGGEGG
@M02034:409:000000000-BFKT7:1:2105:22523:18215 1:N:0:33
AAAGTCGAGGTGCCTAAAGTGGCAACCCAGACTACTCAGAAGGTTGGTGGTGTAGAGCTTCCTGTAGCCGCATGGCGTTCGTACTTAAATATGGAACTAACCATTCCAATTTTCGCTGTCTCTTATACACATCTCCGAGCCCACGAGACT
+
ABAAAFABBBAAGGFGGGGGGGGFFHHGGGEF3FBDHHHFHGHGGGEGEGEFFFGFHHHHHHFGGDGFFEFCGGHGGEECFFHHHHGGHHHHHEGFHFHGHFFGHFHHFGHHHBEDFFGHHFHHEGGHHGFFHHF2?B?/BGGFGCGGGH
@M02034:409:000000000-BFKT7:1:2105:15843:18218 1:N:0:33
AAAGTCGAGGTGCCTAAAGTGGCAACCCAGACTAATAATAAGGTTGGTGGTGTAGAGCTTCCTGTAGCCGCATGGCGTTCGTACTTAAATATGGAACTAACCATTCCAATTTTCGCTGTCTCTTATACACATCTCCGAGCCCACGAGACT
+
CCBBCFCCCCBBGGGGGGGGGGGHHHHGGHHGHHHHHHGHHHHHHHGGGGFFGFHFGGHHHHHFHHHHHGGFGEHHFGGFEFFHHHGHHHFHHHFHFHGGHGFHHHHGHHHHHHGGGGGHHGHHHHFHFHFHGHGFE/CCFGHGGGGGGH
@M02034:409:000000000-BFKT7:1:2105:9201:18220 1:N:0:33
AAAGTCGAGGTGCCTAAAGTGGCAACCCAGACTCCGCATCCTGTTGGTGGTGTAGAGCTTCCTGTAGCCGCATGGCGTTCGTACTTAAATATGGAACTAACCATTCCAATTTTCGCGTCTCTTATACACATCTCCGAGCCCACGAGACTA
+
CCCCBFCCCCAAGGGGGGGGGGGHHHHGGHHGHHHGGGGGHHHHHHHFGGGFHHHGHHHHHHHHHHHHHGGGGGHHGEGGGGHHHHHGHHHHHHHHGHGFHHGHHHGHHHHHHGGGGECFGHHHGHEHHFHGHHHGCFGFGHGGDGGGHG
@M02034:409:000000000-BFKT7:1:2105:24356:18227 1:N:0:33
AAAGTCGAGGTGCCTAAAGTGGCAACCCAGACTAATGAGCGGGTTGGTGGTGTAGAGC
+
CCCCBFCCCCCCGGGGGGGGGGGHHHHGGH223B3D55GBFEGGAEAE11E1A3D5A5
@M02034:409:000000000-BFKT7:1:2105:25344:18235 1:N:0:33
AAAGTCGAGGTGCCTAAAGTGGCAACCCAGACTCATAAGAAGGTTGGTGGTGTAGAGCTTCCTGTAGCCGCATGGCGTTCGTACTTAAATATGGAACTAACCATTCCAATTTTCGCTGTCTCTTATACACATCTCCGAGCCCACGAGACT
+
BBBCAFCCCCABGGGGGGGGFGGHGHHGGHHGHHHHHHHGGHFBGHGGFGEFHHHHHHHHHHHHHHHHHGGGGGGHGGGGGGHHHHHHHHHHHHHFGHGFFFBHHHHHHHHHHHGGGGGHHGHHHHHHFGFHHHHHC/CCDFHGGCFGGH
@M02034:409:000000000-BFKT7:1:2105:6840:18252 1:N:0:33
AAAGTCGAGGTGCCTAAAGTGGCAACCCAGACTTGTCATCGGGTTGGTGGTGTAGAGCTTCCTGTAGCCGCATGGCGTTCGTACTTAAATATGGAACTAACCATTCCAATTTTCGCTGTCTCTTATACACATCTCCGAGCCCACGAGACT
+
ABBBBFBBBBAAFGGGGGGGGGGHHHGGGDHGGHHHHHHHGDGFFCEGGGAFGHHFHHHHGHHHHHHGHEGGGGHGGGGGGGFHHHHFHHHHHHFFHHHHHHGHHHGHFGHHHHGGGGGFHHHHHHGFGHFFFGHHGFGF>FEFF?DGGH
@M02034:409:000000000-BFKT7:1:2105:22689:18261 1:N:0:33
AAAGTCGAGGTGCCTAAAGTGGCAACCCAGACTAATAATCCTGTTGGTGGTGTAGAGCTTCCTGTAGCCGCATGGCGTTCGTACTTAAATATGGAACTAAC
+
AA?AA3A1>D>AG1FGGFGGG1FGGHHCFHCFHF11FGFCFHFHFEG//?BBG1GFHHDFHGHHFFHE1EEAFEHAEE@/?ECEGGG1GHBGHHBFEFG1@
@M02034:409:000000000-BFKT7:1:2105:19854:18266 1:N:0:33
AAAGTCGAGGTGCCTAAAGTGGCAACCCAGACTGGGGCGTCGGTTGGTGGTGTAGAGCTTCCTGTAGCCGCATGGCGTTCGTACTTAAATATGGAACTAACCATTCCAATTTTCGCTGTCTCTTATACACATCTCCGAGCCCACGAGACT
+
BBBBBFBBBBABGGGCFGGGGFGHGGHGGHHGH3GH2EEAEEEEFEGGGGBEHGHHHHHHHHGGHHHFHGGGGGHHGACGGGFHHHGHFGFHHHFFHHFGFHHHHHHHHHHHHHGGGGGGHFHHHHHFHHFGGHHHGCCFCEEGGGGGGH
@M02034:409:000000000-BFKT7:1:2105:20363:18272 1:N:0:33
AAAGTCGAGGTGCCTAAAGTGGCAACCCAGACTAATCGGAATGTTGGTGGTGTAGAGCTTCCTGTAGCCGCATGGCGTTCGTACTTAAATATGGAACTAACCATTCCAATTTTCGCTGTCTCTTATACACATCCCGAGCCCACGAGACTA
+
ABCCAFCCCCABGGGGGGGGGGGHHHHGGGHGHHHHHGGGGGHHHHHGFGEFGFHGGHHGHHHHHHHHHGGGGGHHGGGGGEHHHHHHHHHHHHHHGHGGHHHHHHHHHHHHHFGGGGGHHHHHGHHHGHGHGHGGGGGGGHGGGGGGHG
@M02034:409:000000000-BFKT7:1:2105:20375:18284 1:N:0:33
AAAGTCGAGGTGCCTAAAGTGGCAACCCAGACTAATCGGAATGTTGGTGGTGTAGAGCTTCCTGTAGCCGCATGGCGTTCGTACTTAAATATGGAACTAACCATTCCAATTTTCGCTGTCTCTTATACACATCCCGAGCCCACGAGACTA
+
AAA@AFBBBAABGGGGGGGFFGGHHHHGGHHGHHGHHGDEFEGGGEGEAEAFFFGFHBGF5FHGBEFFGEEEGGAFEGFC1BFGGFGFGGHFHHFBFHGFCHFGGFFFFHHHHFEEED?DFFF44FFEBGFHHHA//BF?GHFFGGGGGG
@M02034:409:000000000-BFKT7:1:2105:10491:18286 1:N:0:33
AAAGTCGAGGTGCCTAAAGTGGCAACCCAGACTCAGCAGAATGTTGGTGGTGTAGAGCTTCCTGTAGCCGCATGGCGTTCGTACTTAAATATGGAACTAACCATTCCAATTTTCGCTGTCTCTTATACACATCTCCGAGCCCACGAGACT
+
ABABBFCCCCABGGGGGGGGGGGHHHHGGHFGHHHHHHHHFHGHHHHEFGEFFGHHHHHHHHHHHHHHHGGEGGHHGEGGEEFHHHGHHHHHHHHHGGHGHHHHHHGHHHGHHFGGGGGGHFHHFHFHGFFHHHHHCCGCGGHGGGGGGH
@M02034:409:000000000-BFKT7:1:2105:17554:18288 1:N:0:33
AAAGTCGAGGTGCCTAAAGTGGCAACCCCGACTCAGCGTCATGTTGGTGGTGTAGAGCTTCCTGTAGCCGCATGGCGTTCGTACTTAAATATGGAACTAACCATTCCAATTTTCGCTGTCTCTTATACACATCTCCGAGCCCACGAGACT
+
BAAABFABBBAAFGGGGGGGGGFFGHGDGGGGGGHHHGEGGHHHHGHEFGEFGGHFGHHHHGHGHHHHHGGGGGHHG?EGGF2GHGGFFHFHEFBGFHEHHEHHGHHHHGHHGHGEGDEHHHHHHHHGEFHGGHFGGCCGGGGGGG?EGH
@M02034:409:000000000-BFKT7:1:2105:27569:18293 1:N:0:33
AAAGTCGAGGTGCCTAAAGTGGCAACCCAGACTAATACTCAGGTTGGTGGTGTAGAGCTTCCTGTAGCCGCATGGCGTTCGTACTTAAATATGGAACTAACCATTCCAATTTTCGCTGTCTCTTATACACATCTCCGAGCCCACGAGACT
+
AAAAAFABDBAAGGGGGFGGGFGGHHFFGHHGHHHHGHHHHHGHHHGFFDBFGHHGHGHHHFHFGHHFHGGGGEHFEEEFEEGHEHFFHHFHHHHHHGHHHHHHHHHGHHHHHHGGGGGHGHHHHHHGHHFHHHHHG?FGGGHGGCGGGG
@M02034:409:000000000-BFKT7:1:2105:8210:18294 1:N:0:33
AAAGTCGAGGTGCCTAAAGTGGCAACCCAGACTACTAAGCATGTTGGTGGTGTAGAGCTTCCTGTAGCCGCATGGCGTTCGTACTTAAATATGGAACTAACCATTCCAATTTTCGCTGTCTCTTATACACATCTCCGAGCCCACGAGACT
+
CCCBBFCCCCABGGGGGGGGGGGHHHHGGHGGHHHGHHHHHHHHHHHGGGGGHHHGHHHHHGHHFGHHHGGGGGHHGGGGGGHHHHHHHHHHHHHHHHHHHHHHHHHGHHGHHHGGGGGHHHHHHHGFHHHHHHFFCBGGDGHGGGGGGH
@M02034:409:000000000-BFKT7:1:2105:4648:18298 1:N:0:33
AAAGTCGAGGTGCCTAAAGTGGCAACCCAGACTCATCCGAAGGTTGGTGGTGTAGAGCTTCCTGTAGCCGCATGGCGTTCGTACTTAAATATGGAACTAACCATTCCAATTTTCGCTGTCTCTTATACACATCTCCGAGCCCACGAGACT
+
AAAAB5AADBABGGGGGGGFGFGFFHHDECGGHFGHGHEGGEEBGGGEEEBFEGFFFHHHH3FFHHHHHGGGGGHHGEGFEEHHGHHHHHGHHHFGFHHFHGFGHHGHHHHHHGFGEGEBFHHHHHHBFFDHHHH2?/BBC/GFACGDDH
@M02034:409:000000000-BFKT7:1:2105:17200:18301 1:N:0:33
AAAGTCGAGGTGCCTAAAGTGGCAACCCAGACTGGTGGGGGGGTTGGTGGTGTAGAGCTTCCTGTAGCCGCATGGCGTTCGTACTTAAATATGGAACTAACCATTCCAATTTTCGCTGTCTCTTATACACATCTCCGAGCCCACGAGACT
+
CCCCCFCBCCCBGGGGGGGGGGGHHHHGGHHGHHHHHGGGGGGGGGGGEG;CEGGFFGGGGGGGGGGGGGGGFFFFFFFFFFFFFFFFFFFFFFFFFFFFFFFFFFFFFFFFFFDDFFFFFFFFFFFFFFFFFFFFFFFCFFFFFFFFFF
@M02034:409:000000000-BFKT7:1:2105:8664:18309 1:N:0:33
AAAGTCGAGGTGCCTAAAGTGGCAACCCAGACTGCGTATCTGGTTGGTGGTGTAGAGCTTCCTGTAGCCGCATGGCGTTCGTACTTAAATATGGAACTAACCATTCCAATTTTCGCTGTCTCTTATACACATCTCCGAGCCCACGAGACT
+
BCCCBFBBBCBAGGGGGGGGGGGHHHHGGHHGHHHEAEEHGHHHHGGEFFEFGFH5EHHHGHHHHFHFHGGGGGHEEEGGGFHHHHHGHHHHHH3DGHHGFHFGHHFFHHFHHEFGGGFHHHGHFHGHHHHGHHHFC<DGG<GEF/>AGH
@M02034:409:000000000-BFKT7:1:2105:3332:18309 1:N:0:33
AAAGTCGAGGTGCCTAAAGTGGCAACCCAGACTCAGTTTCCTGTTGGTGGTGTAGAGCTTCCTGTAGCCGCATGGCGTTCGTACTTAAATATGGAACTAACCATTCCAATTTTCGCTGTCTCTTATACACATCTCCGAGCCCACGAGACT
+
AAAAAFBBBDBBGGGGGGGGGGGHHHHGGHHFHHHGDGGGHHHHHHHEFGEFGHHFHHHGHHHHHHHFFGGGGGHHGEGGGGHGHHGHHHBGHHHFHFGFFHGHGHHHHHGHHHGGGGFHHGHHHHGFFHEHHHFFD/CCGEGGGGGGGH
@M02034:409:000000000-BFKT7:1:2105:6462:18310 1:N:0:33
AAAGTCGAGGTGCCTAAAGTGGCAACCCAGACTGGGCAGAATGTTGGTGGTGTAGAGCTTCCTGTAGCCGCATGGCGTTCGTACTTAAATATGGAACTAACCATTCCAATTTTCGCTGTCTCTTATACACATCTCCGAGCCCACGAGACT
+
CCCCCFBCCCCCGGGGGGGGGGGHHHGGGHHGHGHHHGGGHHHHHHHGFGEFHHHHHHHHHHHHHHHFHGGGGGHHGGGGGGHHHHHHHHHHHHHHHHGHHHGHHHHHHHHHHGGGGGGGHHHHGHHHGHFHHHHHGCGGGGHGGGGGGH
@M02034:409:000000000-BFKT7:1:2105:17214:18315 1:N:0:33
AAAGTCGAGGTGCCTAAAGTGGCAACCCAGACTGGTGGGGGGGTTGGTGGGGT
+
A?A1>3A1>1AAFGF11AG3DEFH1FGGGEGCHH0GGEGGGGG:-@?.;C--9
@M02034:409:000000000-BFKT7:1:2105:18268:18317 1:N:0:33
AAAGTCGAGGTGCCTAAAGTGGCAACCCAGACTAATAAGCAGGTTGGTGGTGTAGAGCTTCCTGTAGCCGCATGGCGTTCGTACTTAAATATGGAACTAACCATTCCAATTTTCGCTGTCTCTTATACACATCTCCGAGCCCACGAGACT
+
BBBBBFBBDBAAFGGGGGGEGCFGHHGGGHHGHHHGGHGHHHHHHHGGGGEFGHHHHGHHHHHHHHHGHGGCGGHHGGGGGFGHHHHHHHFHHHHHHHHHHHGHHHHGHHHHHHGGGGGHHHHHHHHHHHHHFHGFF?FGGGHEGGGGGH
@M02034:409:000000000-BFKT7:1:2105:20477:18317 1:N:0:33
AAAGTCGAGGTGCCTAAAGTGGCAACCCAGACTTCTTATCATGTTGGTGGTGTAGAGCTTCCTGTAGCCGCATGGCGTTCGTACTTAAATATGGAACTAACCATTCAATTTTCGCTGTCTCTTATACACATCTCCGAGCCCACGAGACTA
+
BBBBAFABBBABGGGGGGGGGGGHHHHGGHHGHHHGHHHHHHHHHHHEFGBFFGHGGHHHHHHHHHHHHGGGGGHHGGGGFFHGHHHHHHGHHHHHHHFGHHHHHHHHHHHHHGGGFEFHGHHFHHFHHFHHHHFFCGGGGHGGGGGGHG
@M02034:409:000000000-BFKT7:1:2105:5788:18318 1:N:0:33
AAAGTCGAGGTGCCTAAAGTGGCAACCCAGACTACTCCGCCGGTTGGTGGTGTAGAGCTTCCTGTAGCCGCATGGCGTTCGTACTTAAATATGGAACTAACCATTCCAATTTTCGCTGTCTCTTATACACATCTCCGAGCCCACGAGACT
+
BBBBBFBBBBBBGGGGGGGGGGGGHHHGGHHGHHGHHHGGGGGGGGGEGGGFFFFDFFHHFFHHHEHFHGGCGGHHGFEGGEHHHHHHHHHHHHEFHHHHFHBGHHHBHHHHHGC?EDCGHGGHFFFGHFGGGGHHA<DGGEEGGCDEEG
@M02034:409:000000000-BFKT7:1:2105:28004:18320 1:N:0:33
AAAGTCGAGGTGCCTAAAGTGGCAACCCAGACTTTGGGTGTGGTTGGTGGTGTAGAGCTTCCTGTAGCCGCATGGCGTTCGTACTTAAATATGGAACTAACCATTCCAATTTTCGCTGTCTCTTATACACATCTCCGAGCCCACGAGACT
+
BBBBAFBADDABGGGGBGGGGGFHHHHGGHHGHHHH32EEEAEGGGGGGGGFHHHHHHHHHHHHHHHHHGGGGGHGGGGGGFHHHHHFFGHHHFHFHHGGGHHHHHGHHHHHHHGGGGGHHHHHHHHHHHHHHHGGF@C?CGHGGGGGGD
@M02034:409:000000000-BFKT7:1:2105:20646:18321 1:N:0:33
AAAGTCGAGGTGCCTAAAGTGGCAACCCAGACTCGGCCGCCTGTTGGTGGTGTAGAGCTTCCTGTAGCCACATGGCGTTCGTACTTAAATATGGAACTAACCATTCCAATTTTCGCTGTCTCTTATACACATCTCCGAGCCCACGAGAC
+
AAAAAD?ADA1AFGGGGGG3FGGHF0FA00GCHB0ECF/E/EAGHBFEGGEFHHHEGFHHFFHGGGFHHEHFCGHFGGGGFE0AFG211BBEGFFEGHEGH0FFGHFGGGHHHGEEGGGHFDGHGHFHGG<H1BGBE@?B@FA<@GCGE
@M02034:409:000000000-BFKT7:1:2105:11091:18329 1:N:0:33
AAAGTCGAGGTGCCTAAAGTGGCAACCCAGACTGGGGTGGGGGTTGGTGGTGTAGAGCTTCCTGTAGCCGCATGGCGTTCGTACTTAAATATGGAACTAACCATTCCAATTTTCGCTGTCTCTTATACACATCTCG
+
CCCCBFCBCBCCGGGGBGGGGGGHHHHGGHHDHHA2E2AE0EFGGGFFEFEFHFHFGEHHFHHHFFHFHEG?GGFFFGGGGFFGGHFGHHHHHHBDGHHHFGFGHHFBGGGHF2CDGDDFGFGDDGFFFFFHHGHA
@M02034:409:000000000-BFKT7:1:2105:18282:18331 1:N:0:33
AAAGTCGAGGTGCCTAAAGTGGCAACCCAGACTAATAAGCAGGTTGGTGGTGTAGAGCTTCCTGTAGCCGCATGGCGTTCGTACTTAAATATGGAACTAACCATTCCAATTTTCGCTGTCTCTTATACACATCTCCGAGCCCACGAGACT
+
B@BBAFA>DBA?GFGFGFG6FGGHH4GEGHHGHHHHFFGGFHHFDGG2FE1EGDHFHEHHHFHGGFFDGEEEEGHEGGGGGFHHHHFGHHHGGFFBFCD3BGHGFHFHHHHEHFE?EEGFFFGHFBFFG22GFGB2ACGC?FFG?FGGGG
@M02034:409:000000000-BFKT7:1:2105:26026:18332 1:N:0:33
AAAGTCGAGGTGCCTAAAGTGGCAACCCAGACTAATCAGAATGTTGGTGGTGTAGAGCTTCCTGTAGCCGCATGGCGTTCGTACTTAAATATGGAACTAACCATTCCAATTTTCGCTGTCTCTTATACACATCTCCGAGCCCACGAGACT
+
AAA1AD>>@>>AGCGGBGF3BAE0GGHCEGEFHFFGFFF11FFGFHHABEAFHEEDFEFHFHHGGGGFABEEECGFE/EBEABHHHFB1@DFHGBDFFF1FCGFGFF2FGHFFDEEEEEGH2BFBFGD>BDGHGD1?@@@GEHEG@C?FF
@M02034:409:000000000-BFKT7:1:2105:26005:18337 1:N:0:33
AAAGTCGAGGTGCCTAAAGTGGCAACCCAGACTAATCAGAATGTTGGTGGTGTAGAGCTTCCTGTAGCCGCATGGCGTTCGTACTTAAATATGGAACTAACCATTCCAATTTTCGCTGTCTCTTATACACATCTCCGAGCCCACGAGACT
+
BCCBBFCCCCBCGGGGGGGGGGGHHHHGGHGFHHDAAFGG55FFEHF2F?EFGEG5FEGHDFDGGDH5AEG0EEG1E>EFGEFGEHFF@FB@F333BFFHB13BBBH44FGHF4/EEFAF4FFF4F?BF3BGGFH2?/BBCFE=B//?CF
@M02034:409:000000000-BFKT7:1:2105:5638:18338 1:N:0:33
AAAGTCGAGGTGCCTAAAGTGGCAACCCAGACTCATACGTCTGTTGGTGGTGTAGAGCTTCCTGTAGCCGCATGGCGTTCGTACTTAAATATGGAACTAACCATTCCAATTTTCGCTGTCTCTTATACACATCTCCGAGCCCACGAGACT
+
A3AABFBBBBAAGGGGGGGFGGGGHHHGCGHFHHHFHHGHHHGHHHHEFEABGFHGFHHHHCGFGHHHHGGGGGHGFFGFFEGHFHGFHFFHHHHHHHHHHFGHHHHHHHHHHHGGGGFHHHHGHFHHGHHHHHGFFC?@@FEGF@GGGH
@M02034:409:000000000-BFKT7:1:2105:27995:18340 1:N:0:33
AAAGTCGAGGTGCCTAAAGTGGCAACCCAGACTACGGGGG
+
AAABAFAADDABGGGGFGGFGGGHHHGGGHHGH33B222A
@M02034:409:000000000-BFKT7:1:2105:27493:18341 1:N:0:33
AAAGTCGAGGTGCCTAAAGTGGCAACCCAGACTCTTAAGCGTGTTGGTGGTGTAGAGCTTCCTGTAGCCGCATGGCGTTCGTACTTAAATATGGAACTAACCATTGCAATTTTCGCTGTCTCTTATACACATCTCCG
+
AABB3DAABBBBGGGFFEGGGGGHGHFGGCEEG33FGH5A2BFA2FC211BA13D555AA5B5AB5D53BE0EEA1>E/1EE2??FEF3B44BD333B?C303BB4B4BF?GF?EAGC/??4BF3?G?F2BFFDD2C
@M02034:409:000000000-BFKT7:1:2105:13916:18349 1:N:0:33
AAAGTCGAGGTGCCTAAAGTGGCAACCCAGACTATGGGGCGGGTTGGTGGTGTAGAGCTTCCTGTAGCCGCATGGCGTTCGTACTTAAATATGGAACTAACCATTCCAATTTTCGCTGTCTCTTATACACATCTCCGAGCCCACGAGACT
+
BABBCFCCCCCCGGGGGGGGGGGGHHHGGGHGHHHHHHGGGGGFGGGEGGEFGFG@GHHHHHHHHGHHGGGGGGHHGFGGGDFHHHHHHHHHHHDFHHHHHGGHHHGFHHHHHHGGGGDHHFHHFHHFHHHFHHFEG?FC@EHGGGGGGH
@M02034:409:000000000-BFKT7:1:2105:20070:18350 1:N:0:33
AAAGTCGAGGTGCCTAAAGTGGCAACCCAGACTGGGTATGGTGTTGGTGGTGTAGAGCTTCCTGTAGCCGCATGGCGTTCGTACTTAAATATGGAACTAACCATTCCAATTTTCGCTGTCTCTTATACACATCTCCGAGCCCACGAGACT
+
AAAAAFAADBAACCGGGGGGGGGHGHHFGEGGGFDHFHFHFFGHGFHGGFEFGFFGGHHHGCHFHHHHHGGGGGHHGGGGGGHHHHHFHFHHHHGFHHHFHHGFHFHFHHHHHHGGGDEGHHHGHHHFFHHGGFHHGFGFFGHGGGFDGG
@M02034:409:000000000-BFKT7:1:2105:22979:18353 1:N:0:33
AAAGTCGAGGTGCCTAAAGTGGCAACCCAGACTGGTAGTGGTGTTGGTGGTGTAGAGCTTCCTGTAGCCGCATGGCGTTCGTACTTAAATATGGAACTAACCATTCCAATTTTCGCTGTCTCTATACACATCTCCGAGCCCACGAGACTA
+
AABA>D3ADDBAGGFAABGGFGGFHHHGGG2CGHHHHHDHHFFFEHFEFGAFGHHGHBHHHGHFHFHGHGGGGGHHGGGGGAGHHHHGHHFHHHHFFFFFFHFHHHFF4FFHFFC?/E<EGFFGFFGFFBGBHGFF@CC<?FFGCGF?F?
@M02034:409:000000000-BFKT7:1:2105:18735:18359 1:N:0:33
AAAGTCGAGGTGCCTAAAGTGGCAACCCAGACTCCGCAGCATGTTGGTGGTGTAGAGCTTCCTGTAGCCGCATGGCGTTCGTACTTAAATATGGAACTAACCATTCCAATTTTCGCTGTCTCTTATACACATCTCCGAGCCCACGAGACT
+
CCCCCFCCCBBBGGGGGGGGGGGHHHHGGHHGHHHGGGGGHHHHHHHGGGGGHHHHHHHHFFHGHHHHHGGEFGHGGGGGEEGHHHHGHHFHHHGHGHHFHHFHHHGHHHHGHFGGGGEHGHHHHHGHEGDHFGGFECGC?FGGGFGGGH
@M02034:409:000000000-BFKT7:1:2105:7892:18361 1:N:0:33
AAAGTCGAGGTGCCTAAAGTGGCAACCCAGACTGGGGGGGGGGTTGGTGGTGTAG
+
CCCCCFCCCCBCGGGGGGGGGGGHHHHGGHHGHHDFGGGGFF<B-BB:A?AE:0;
@M02034:409:000000000-BFKT7:1:2105:22701:18374 1:N:0:33
AAAGTCGAGGTGCCTAAAGTGGCAACCCAGACTGGTTATACTGTTG
+
CCCCCFCCCCCCGGGGGGGGGGGHHHHGGHHGHHAGHHH55FGGHD
@M02034:409:000000000-BFKT7:1:2105:8929:18375 1:N:0:33
AAAGTCGAGGTGCCTAAAGTGGCAACCCAGACTAGTAAGCCGGTTGGTGGTGTAGAGCTTCCTGTAGCCGCATGGCGTTCGTACTTAAATATGGAACTAACCATTCCAATTTTCGCTGTCTCTTATACACATCTCCGAGCCCACGAGACT
+
ABBBAFBBBBABGGGGGGGGGGGHHHHGGHHGHHHHHHHHHGGGEGGEFGEFGHHHHHHHHHHHGHHHHGGGGGHHGGGGGGGHHHHHHHHHHHHHGHGHHHHHHHHHHHHHHHGGGGGHHHHHHHHHHHGHHHGFF@CGGGHGGGGGGH
@M02034:409:000000000-BFKT7:1:2105:2625:18380 1:N:0:33
AAAGTCGAGGTGCCTAAAGTGGCAACCCAGACTGAGCATACTGTTGGTGGTGTAGAGCTTCCTGTAGCCGCATGGCGTTCGTACTTAAATATGGAACTAACCATTCCAATTTTCGCTGTCTCTTATACACATCTCCGAGCCCACGAGACT
+
AABBBFABDBABGGGGGGGGGFGFHFHGF2GGHC3FBGGHEHHHHFGGGGEFGA55ADGHHFHHHHHHFGEAEEHAEE?FGEBCGGGFFGHGHB3BFGFGFFFHFHHFFGGHHB@EE?EDGHHHBFFGFF2GHGFBE?/@<FFFC/@DDD
@M02034:409:000000000-BFKT7:1:2105:23577:18384 1:N:0:33
AAAGTCGAGGTGCCTAAAGTGGCAACCCAGACTGGTGGGGGTGTTGGGGGTGTAGAGCTTCCTGTAGCCGCATGG
+
BCBCBFCCCCBBGGGGGGGGGGGHHHHGGHHGH32FGG2EEFEGFF10AEFE>3B334@B3B@@F4B4B>E/EEA
@M02034:409:000000000-BFKT7:1:2105:19942:18384 1:N:0:33
AAAGTCGAGGTGCCTAAAGTGGCAACCCAGACTAAGCAGAATGTTGGTGGTGTAGAGCTTCCTGTAGCCGCATGGCGTTCGTACTTAAATATGGAACTAACCATTCCAATTTTCGCTGTCTCTTATACACATCTCCGAGCCCACGAGACT
+
BBBBBFBBBB>AGGGGGGGGGGGHHHHGGHHGFGACBHH3BFHHEHGACEGFCEFAF5BF5FGDGAG53EFCEEF1E?/1E?2??FHDBDGBGH33FCGF313B?BF4FHEHH4/?EE/?4BF44B?4FFGFHDDBC?BC<FGEDGGG/F
@M02034:409:000000000-BFKT7:1:2105:9970:18390 1:N:0:33
AAAGTCGAGGTGCCTAAAGTGGCAACCCAGACTCCGACTCCTGTTGGTGGTGTAGAGCTTCCTGTAGCCGCATGGCGTTCGTACTTAAATATGGAACTAACCATTCCAATTTTCGCTGTCTCTTATACACATCTCCGAGCCCACGAGACT
+
AA1A>@AA1>1>GGGGGGGFGFFEHEH0FCGGFHHGGGGGHHFBFEGEFCE/AGFGGHHHDFGGGF2DDEECEEHFEEEAEFHEGFGGDGFGHFGBGHHB>BGGFFFFGFGFGE@?E?EDFGGHBGHDGHFGFB>GE@?@CGHGCGCC?G
@M02034:409:000000000-BFKT7:1:2105:6761:18392 1:N:0:33
AAAGTCGAGGTGCCTAAAGTGGCAACCCAGACTCCGCCGGCGGTTGGTGGTGTAGAGCTTCCTGTAGCCGCATGGCGTTCGTACTTAAATATGGAACTAACCATTCCAATTTTCGCTGTCTCTTATACACATCTCCGAGCCCACGAGACT
+
BBCCAFBCCCBAGGGGGGGGGGGHGHHGGHHGHHHEGGGGGGGEFFF1FF1F?DF@FFHHFFEHGHF4GECEGGHFEEEFE?FGHHFHHHGHHHFHHHGHHGHHGHFHHFHHHHG?GDADGBGHHFFFGFGFCD1GC@F-@EHEDCFGGC
@M02034:409:000000000-BFKT7:1:2105:23846:18407 1:N:0:33
AAAGTCGAGGTGCCTAAAGTGGCAACCCAGACTAATCAGACGGTTGGT
+
BBBBBFBBDDAAGGGGGGGGGGFHHHHGGHFFBA3DDF33B2EF220A
@M02034:409:000000000-BFKT7:1:2105:15763:18409 1:N:0:33
AAAGTCGAGGTGCCTAAAGTGGCAACCCAGACTAAGAATAAGGTTGGTGGTGTAGAGCTTCCTGTAGCCGCATGGCGTTCGTACTTAAATATGGAACTAACCATTCCAATTTTCGCTGTCTCTTATACACATCTCCGAGCC
+
AAABAFBAA>AAFBGFBB46BFFFEF4EGHHGHHFGHGH55AFDFFEBCEAAABFDDDGFAF5FGD5AFEE>EEA1EEEGGAGEGHFFBFGHHHHBFE33@03FE4EBGFGFGBEAEFEGFFHG4GB22B1GFFF1?<//<
@M02034:409:000000000-BFKT7:1:2105:15744:18412 1:N:0:33
AAAGTCGAGGTGCCTAAAGTGGCAACCCAGACTAAGAATAAGGTTGGTGGTGTAGAGCTTCCTGTAGCCGCATGGCGTTCGTACTTAAATATGGAACTAACCATTCCAATTTTCGCTGTCTCTTATACACATCTCCGAGCCCACGAGACT
+
BCCCBFCCCDBBGGGGGGGGGGGHHHHGGHGGHHHHHHHHHHHHHHGGGGGFGHHHHHHHHHHHHHHHHGGGGGHHGGGGGGHHHHHHHHHHHHHHGHHGHHGHHHGHHHHHHHGGGGGHHHHHHHHHGHGHHHHHGFGGGGHGGGGGGG
@M02034:409:000000000-BFKT7:1:2105:18668:18414 1:N:0:33
AAAGTCGAGGTGCCTAAAGTGGCAACCCAGACTGGGGGTGGGGTTGGTGGTGTAGAGCTTCCTGTAGCCGCATGGCGTTCGTACTTAAATATGGAACTAACCATTCCAATTTTCGCTGTCTCTTATACACATCTCCGAGCCCACGAGACT
+
BBBCCFCCBCABGGGGGGGGGGGHHHHGGHHGHHHHGGEGGGGGGGGGGGEFGHHHHHHHHHHGHHHHHGGGGGHHGEGGGGFHHHHHHHHHHHGGHHHHHHHHHHGGHHHHHFGGGGGHHGHHHGHHHHGGHHHFF-DFGFHGGGGGGH
@M02034:409:000000000-BFKT7:1:2105:23102:18422 1:N:0:33
AAAGTCGAGGTGCCTAAAGTGGCAACCCAGACTACTCAGTCTGTTGGTGGTGTAGAGCTTCCTGTAGCCGCATGGCGTTCGTACTTAAATATGGAACTAACCATTCCAATTTTCGCTGTCTCTTATACACATCTCCGAGCCCACGAGACT
+
ABBCCFCBBBBBGGGGGGGGGGGHHHHGGHHGHHHHHHHHHHGHHHHEFGEFHHHHHHHHHHHHGHHHHGGGGGHHGGGGGGHHHHGGHHGHGFGGHHHFHGHHHHGHHHHHHHGGGGGHHHHHHHGHEHFFHHHHFDGCGFHGGGGGGH
@M02034:409:000000000-BFKT7:1:2105:5501:18425 1:N:0:33
AAAGTCGAGGTGCCTAAAGTGGCAACCCAGACTCCTTGTGAGGTTGGTGGTGTAGAGCTTCCTGTAGCCGCATGGCGTTCGTACTTAAATATGGAACTAACCATTCCAATTTTCGCTGTCTCTTATACACATCTCCGAGCCCACGAGACT
+
AAABAB3A3DAAGGGGGFF6FGGHHHHGGEHGHHHGHGHHCGHHHH?2A1AA13D55BDBDAFGF5F53AE0AEE1>EEEEE?GGFF3BFH4GHBBFFHF303?3?FB4FFGFE//EA/BGFGFFB3DDBGBGHHBC/BCCFFGCCCGGH
@M02034:409:000000000-BFKT7:1:2105:23120:18431 1:N:0:33
AAAGTCGAGGTGCCTAAAGTGGCAACCCAGACTACTCAGTCTGTTGGTGGTGTAGAGCTTCCTGTAGCCGCATGGCGTTCGTACTTAAATATGGAACTAACCATTCCAATTTTCGCTGTCTCTT
+
AAAAAD11A111BBFFCFEGGAFFHEFAGGAEF1GGFFFDDFGGHHEEFGBFGGFDFDGHHHBEGHF2FEECGCF0>EEFG/FEFFGFHHFHEF11BFBEFFDB1BB2FDDGB2>A?EE1>2BG
@M02034:409:000000000-BFKT7:1:2105:22415:18437 1:N:0:33
AAAGTCGAGGTGCCTAAAGTGGCAACCCAGACTGCGAATCATGTTGGTGGTGTAGAGCTTCCTGTAGCCGCATGGCGTTCGTACTTAAATATGGAACTAACCATTCCAATTTTCGCTGTCTCTTATACACATCTCCGAGCCCACGAGACT
+
AAABBFBBAD2>FGGFF4EGGGDHGHHGGHHGHHHGGGGGHHHFGHHEEGAFGEHEFHHGHHHFFFHHGFG?EFHHGGGFEEGHHGDGHHHHGHHHFGBGHHHHGHFFFFGGFFFGGGGFHHHGHHFHFGGHHHEFDDCCCGHGGFGGFG
@M02034:409:000000000-BFKT7:1:2105:14819:18442 1:N:0:33
AAAGTCGAGGTGCCTAAAGTGGCAACCCAGACTCGGCCGCAGGTTGGTGGTGTAGAGCTTCCTGTAGCCGCATGGCGTTCGTACTTAAATATGGAACTAACCATTCCAATTTTCGCTGTCTCTTATACACATCTCCGAGCCCACGAGACT
+
BCCCAFBBCCBBGGGGGGGGGGGHHHHGGHHGHHGGGGGGGGGHHHGGGGFFHHHHHHHHHHHHHHHHHGGGGGHHGGGGGGHHHHHGHHHHHHHGHFHGHHHHHHGHHHHHHHGGGGGHHHHHHHHFHHGHHHHHGGFGGGHGGGGGGH
@M02034:409:000000000-BFKT7:1:2105:20847:18444 1:N:0:33
AAAGTCGAGGTGCCTAAAGTGGCAACCCAGACTCATAATATTGTTGGTGGTGTAGAGCTTCCTGTAGCCGCATGGCGTTCGTACTTAAATATGGAACTAACCATTCCAATTTTCGCTGTCTCTTATACACATCTCCGAGCCCA
+
AAA1AF1>DD>AGFFGGGGFFGGFHHHCF00AF1A1BDE22DD2AEFGEC//ABG2FF1FFGHHGHG2EECEGGGHGAEFEFGGFGH11B@@E1D1GFGBFHHHEHHFFDHFHGEGGCE1FBD>FGB22F11<>FFC?/>>/F
@M02034:409:000000000-BFKT7:1:2105:20595:18444 1:N:0:33
AAAGTCGAGGTGCCTAAAGTGGCAACCCAGACTGGGAGTAGGGTTGGTGGTGTAGAGCTTCCTGTAGCCGCATGGCGTTCGTACTTAAATATGGAACTAACCATTCCAATTTTCGCTGTCTCTTATACACATCTCGAGCCCACGAGACTA
+
BCABAFCBBCBBGGGGGFGGGGGGHHHGGHHGHHHHGGGHHHGGHGGGFGEFHHHGHGHGHHHHFHHGHGGGGGHHGGGGGGHHHHHFHHHHHHHHGHGFHFFHHHGHHHHHHGGGGGGHGHHHHHGHGHGHHHHHHDDDFHGGGGGGHH
@M02034:409:000000000-BFKT7:1:2105:25024:18445 1:N:0:33
AAAGTCGAGGTGCCTAAAGTGGCAACCCAGACTACTAAGATGGTTGGTGGTGTAGAGCTTCCTGTAGCCGCATGGCGTTCGTACTTAAATATGGAACTAACCATTCCAATTTTCGCTGTCTCTTATACACATCTCCGAGCCCACGAGACT
+
CCCCBFBBCCCCGGGG4GGGGGGHHHHGGGHGHHGHGHHHHHHHGEFFFGBFHHHHHHHHHHHHHHHHHGGGGGGHGGGGGGHHHHHHHHGHHHDGFHGHGHGHHHGHHHHHHBGGGGFHHFGHGHHHFHFHHHFGDCCFGGHGGGGGGF
@M02034:409:000000000-BFKT7:1:2105:14159:18448 1:N:0:33
AAAGTCGAGGTGCCTAAAGTGGCAACCCAGACTAGTAAGCATGTTGGTGGTGTAGAGCTTCCTGTAGCCGCATGGCGTTCGTACTTAAATATGGAACTAACCATTCCAATTTTCGCTGTCTCTTATACACATCTCCGAGCCCACGAGACT
+
ABCCAFBABBCCGGGGGGGGGGGHHHHGGHHGHHHHHHHHHHHGHHHGGGEFGHGFGHHHFHHHGGHGHGGGGGGHGGGGGEFHHHGGHHGHHHHGHHFFFHGHHHGFHHHHHFGGGGGEFHGHHHHHGHFFHHHFE?F@FGHGGGGEAF
@M02034:409:000000000-BFKT7:1:2105:19372:18450 1:N:0:33
AAAGTCGAGGTGCCTAAAGTGGCAACCCAGACTGGTAAGGGGGTTGGTGGTGTAGAGCTTCCTGTAGCCGCATGGCGTTCGTACTTAAATATGGAACTAACCATTCCAATTTTCGCTGTCTCTTATACACATCCCGAGCCCACGAGACTA
+
CCCCCFCCCCCCGGGGGGGGGGGHHHHGGHHGHHHFHHFHHFGFEGGAFFGGHHHFHHHHHHHHHHHHHGGGGGHFGGGGGFHHHHFGHHHHHHFHHHHGGHFHHHHHHHHHHHGGGGGHHHHHHHHHHHGHHEHGGGGGEGGGGFGFH>
@M02034:409:000000000-BFKT7:1:2105:22437:18451 1:N:0:33
AAAGTCGAGGTGCCTAAAGTGGCAACCCAGACTGCGAATCATGTTGGTGGTGTAGAGCTTCCTGTAGCCGCATGGCGTTCGTACTTAAATATGGAACTAACCATTCCAATTTTCGCTGTCTCTTATACACATCTCCGAGCCCACGAGACT
+
AAA?AD?A?DABGGG5GFGGFGCHHHHGGHHGHFHEEEGGHHGGGHH1FFGGHGHHFHHGHHHHGHHHGGGGGGHHEGGGGGHHHH4FHHHHHGBDEGGCFGGGBFFFHHEHFDEDEEGGFFFHGGDFBCBCGGBFDC?BDGHFGDGGDH
@M02034:409:000000000-BFKT7:1:2105:25711:18453 1:N:0:33
AAAGTCGAGGTGCCTAAAGTGGCAACCCAGACTGGTGGTCGGGTTGGTGGTGTAGAGCTTCCTGTAGCCGCATGGCGTTCGTACTTAAATATGGAACTAACCATTCCAATTTTCGCTGTCTCTTATACACATCTCCGAGCCCACGAGACT
+
1A11>@>ADD1A1AFGGGGBG10AAEG?0CEA1EG1FF/1E?EEFGGFFC/BFFG2FDFHGHHDFDEDGEEGEGHGGFEGEEEGFGHGHHBGHF1BGHHFHHHGFHGGFEGHHHGGGGAFGHHHHGHDBFFGHHHHC/CCC/FC</CGCF
@M02034:409:000000000-BFKT7:1:2105:15048:18456 1:N:0:33
AAAGTCGAGGTGCCTAAAGTGGCAACCCAGACTAGTCAGCGTGTTGGTGGTGTAGAGCTTCCTGTAGCCGCATGGCGTTCGTACTTAAATATGGAACTAACCATTCCAATTTTCGCTGTCTCTTATACACATCTCCGAGCCCACGAGACT
+
BBBBBFBBBBBBFGGGGGGGGGGGHHHGGHHGHHHHHHHHGGGGHHHGGGAFGHHGHHHHHHHHHHHHHGGGGGHHGEGFGGHHHHDFHHGHHHGGGHHHHHHHHHHHHHHHHHGGGGEHHHHHGHHHHHFHHHHHGBDGGGGGFCCFFH
@M02034:409:000000000-BFKT7:1:2105:12625:18468 1:N:0:33
AAAGTCGAGGTGCCTAAAGTGGCAACCCAGACTAATAAGGATGTTGGTGGTGTAGAGCTTCCTGTAGCCGCATGGCGTTCGTACTTAAATATGGAACTAACCATTCCAATTTTCGCTGTCTCTTATTCAC
+
CCCCCFCCCCBBGGGGGGGGGGGHHHHGGHHGH3FGGH53F3BFGGHGGGGG1FGEHHHHHHHHHHHGHGGGGGHHGGGGGGHHHHHGHHHHHGHHHHHHHHGHHHFHHHHHHHGCE/?3?44D4B44?B
@M02034:409:000000000-BFKT7:1:2105:14643:18469 1:N:0:33
AAAGTCGAGGTGCCTAAAGTGGCAACCCAGACTTGTTCGGTGGTTGGTGGTGTAGAGCTTCCTGTAGCCGCATGGCGTTCGTACTTAAATATGGAACTAACCATTCCAATTTTCGCTGTCTCTTATACACATCTCCGAGCCCACGAGACT
+
>3AA>DABBBB4FGGFFFGGFEFFHGGFGHHGFHDGHFFGAEEAFEAEFEFGGBGDGFFGFHHHB5FFGFF0EGHFGGGGGGHHGFHHHFHBGHEFFHHFHFFGGFBBEGFHHFGGE?CFHHHHDFFFGGDGFGF2A/C@CGHGCCGG.F
@M02034:409:000000000-BFKT7:1:2105:10956:18471 1:N:0:33
AAAGTCGAGGTGCCTAAAGTGGCAACCCAGACTCATCAGGCGGTTGGTGGTGTAGAGCTTCCTGTAGCCGCATGGCGTTCGTACTTAAATATGGAACTAACCATTCCAATTTTCGCTGTCTCTTATACACATCTCCGAGCCCACGAGACT
+
BBBBAFBBBBBBGGGGGGGGGGGHHHHGGHHGGHHHHHHHHGGEFGGGGGEFGHHGHHHHHHHHHHHHHFGFGGHHFGGGGEHHHHHHHHHHHHGFHHFGFHHHHHHFHHHHHHGGGGGHGHHHGHGHHHFHHHHGDCGCGGHGGGGGGH
@M02034:409:000000000-BFKT7:1:2105:12764:18471 1:N:0:33
AAAGTCGAGGTGCCTAAAGTGGCAACCCAGACTAATACTAATGTTGGTGGTGTAGAGCTTCCTGTAGCCGCATGGCGTTCGTACTTAAATATGGAACTAACCATTCCAATTTTCGCTGTCTCTTATACACATCTCCGAGCCCACGAGACT
+
CCCCCFCCCCBAGGGGGGGBGGGGHHHGGHHGHHHHHHGHHHHHHHHGFGEFHHHHHHHHHHHHHHHHHGGGGGHGGGGGGFHHHHHGHHGHHHGHHHHGHHGHHGHGHHHHHHGGGGGGHHHHHHHHHHGHHHHHFCGGGGHGGGGGGH
@M02034:409:000000000-BFKT7:1:2105:14625:18472 1:N:0:33
AAAGTCGAGGTGCCTAAAGTGGCAACCCAGACTTGTTCGGTGGTTGGTGGTGTAGAGCTTCCTGTAGCCGCATGGCGTTCGTACTTAAATATGGAACTAACCATTCCAATTTTCGCTGTCTCTTATACACATCTCCGAGCCCACGAGACT
+
BAABBFBB?BABGGGGGGGGGGGHHHHGGHHGHHHHHHGGGGGGFGGGGGAFHHHFHHHHHHHHHHHHGGGCGGHHGGGGGGHHHHHGHHHHHHHGGHHHHHHHGHHHHHHHHHGGGGGHHHHHHHFFGHFHHHHFD>CGGGGGGGGGGG
@M02034:409:000000000-BFKT7:1:2105:18443:18483 1:N:0:33
AAAGTCGAGGTGCCTAAAGTGGCAACCCAGACTCAGAATCAGGTTGGTGGTGTAGAGCTTCCTGTAGCCGCATGGCGTTCGTACTTAAATATGGAACTAACCATTCCAATTTTCGCTGTCTCTTATACACATCTCCGAGCCCACGAGACT
+
BBBBBFBBBBBAGGGGGGGGGGGHHHHGGHHGGHHHHHHHFHHFGHGEFF1FGFHGHFHHHHHGGGHGHGCFGGHHGGGGGGHHHHHHHHGHHHGHHHHHHHGHHHHHHHHHHHGGGGGHHGHHFHHHHHHHGHGGFCCCGGHGGCGGGH
@M02034:409:000000000-BFKT7:1:2105:2662:18490 1:N:0:33
AAAGTCGAGGTGCCTAAAGTGGCAACCCAGACTAAGAGTG
+
BBBBBF?ABBABGGGGGGGGGGGHHHHGGGHGHGF333D5
@M02034:409:000000000-BFKT7:1:2105:6297:18492 1:N:0:33
AAAGTCGAGGTGCCTAAAGTGGCAACCCAGACTAATAAGAAGGTTGGTGGTGTAGAGCTTCCTGTAGCCGCATGGCGTTCGTACTTAAATATGGAACTAACCATTCCAATTTTCGCTGTCTCTTATACACATCTCCGAGCCCACGAGACT
+
AABBBFABBBAAGGGGGGGFFDFFHHHGGEGFHHGFFHHH5FFGGFCFEGFFGHHDGHFGFHHHHFFGHFGGGGHHGEFGGGHGHHHEHHFFGEDFGGHHGHFHFFHHHHHHHDEDGEEFHHGF4FFGF2DBFDHFGC?CBFFGGCCEDH
@M02034:409:000000000-BFKT7:1:2105:19599:18496 1:N:0:33
AAAGTCGAGGTGCCTAAAGTGGCAACCCAGACTACGAATAATGTTGGTGGTGTAGAGCTTCCTGTAGCCGCATGGCGTTCGTACTTAAATATGGAACTAACCATTCCAATTTTCGCTGTCTCTTATACACATCTCCGAGCCCACGAGACT
+
CCCCCFCCCCBBGGGGGGGGGGGHHHHGGHHGHHHGFHHGHHHHHHHFFGEFHHHHHHHHFHHHFGHHGGGFGEHHGGGGGGHHHHHHHHHHHHHGHHGFGGFHHHHHHHHHHHGGGGGHHGHHGHHHGHFHFHHHFDGGGGHGGGFGFH
@M02034:409:000000000-BFKT7:1:2105:8678:18509 1:N:0:33
AAAGTCGAGGTGCCTAAAGTGGCAACCCAGACTCAGAATAATGTTGGTGGTGTAGAGCTTCCTGTAGCCGCATGGCGTTCGTACTTAAATATCGAACTAACATTCCAATTTTCGCTGTCTCTTATACACATCTCCGAGCCCACGAGACTA
+
A1>AAFAADDAACGEGGGGFFAFCFHHGGHHGHFCA1AD1FG2GGE/AB/AFG1F2F11FGFHFFHFFFEG?EGHGE/EFFEGHEHEDHF2G2?/FGCGHHB2GHH22FGFHHCCFG<GFHHHFHHGFHB1G1FGGCGGGEHGGCGGFHD
@M02034:409:000000000-BFKT7:1:2105:15087:18516 1:N:0:33
AAAGTCGAGGTGCCTAAAGTGGCAACCCAGACTAATAAGAAGGTTGGTGGTGTAGAGCTTCCTGTAGCCGCATGGCGTTCGTACTTAAATATGGAACT
+
A>AA>FA1>1>AGGGFCF13AFEGHGFGGAFFHFHHHHH1ABGBFAEAE?/AB11DFFGF1FDBBBFDDEC/E?>0EEGGGGHAGHHG1BBGHBFB@F
@M02034:409:000000000-BFKT7:1:2105:19673:18519 1:N:0:33
AAAGTCGAGGTGCCTAAAGTGGCAACCCAGACTGGGAGGTCTGTTGGTGGTGTAGAGCTTCCTGTAGCCGCATGGCGTTCGTACTTAAATATGGAACTAACCATTCCAATTTTCGCTGTCTCTTATACACATCTCCGAGCCCACGAGACT
+
AAABBFAADDBBGGFBFBGBGGGFHFHEGHHGGFHHCDEEGGHHHFHAFE1FGBFAGHHHEGHGHHGGFFEEFGHGG?EFGEGHEHFFGGGHHHHBFHHFGGHHHEDGHHHHHEEDGGGHFBGFGHFHFBDHFEFDC/C?/?GFGCGDDG
@M02034:409:000000000-BFKT7:1:2105:2394:18521 1:N:0:33
AAAGTCGAGGTGCCTAAAGTGGCAACCCAGACTAAGACGCAGGTTGGTGGTGTAGAGCTTCCTGTAGCCGCATGGCGTTCGTACTTAAATATGGAACTAACCATTCCAATTTTCGCTGTCTCTTATACACATCTCCGAGCCCACGAGACT
+
CCCCBFCCCCBAGGGGGGGGGGGHHEHGGHHGHHHGHGGGGGGFHFGFFFEFGFHHGHHHHHHGGHHEGECGGGHGGDGFFFFHHHGFHHFHHHGHEGHGHGHHFHHHEGHHHFGGGGGGHHGFFHHHFHEHGGFFDGGCGGHEC?DEDG
@M02034:409:000000000-BFKT7:1:2105:13459:18521 1:N:0:33
AAAGTCGAGGTGCCTAAAGTGGCAACCCAGACTAAGAATAAGGTTGGTGGTGTAGAGCTTCCTGTAGCCGCATGGCGTTCGTACTTAAATATGGAACTAACCATTCCAATTTTCGCTGTCTCTTATACACATCTCCGAGCCCACGAGACT
+
AAABAF?AB@>AGFFFGFGFGGGBFHGFGHGGHHFGGFHF5BFAGGCEFGGGGHHGGGHHHHHHHHGGGGGEGEHHCGGGFEFHGFHGBFGHHHHHFGE3GA3BB?BEHGHHH4EDDDFHHEGH4E4B21BHHFG1C/</BA/A@/AECH
@M02034:409:000000000-BFKT7:1:2105:8059:18523 1:N:0:33
AAAGTCGAGGTGCCTAAAGTGGCAACCCAGACTCAGTCTTCTGTTGGTGGTGTAGAGCTTCCTGTAGCCGCATGGCGTTCGTACTTAAATATGGAACTAACCATTCCAATTTTCGCTGTCTCTTATACACATCTCCGAGCCCACGAGACT
+
CCCCAFAADBAAGGGGGGGGGGGHHHHGGHHGHGHHGHHHCHHHHHHGGGEFGHHHHHHHHGHGHHHHHGGGGGHHGGGGGFHHHHHFHHGHHEHFHFFGGHHHHHGHFHHHHHGGGGGHHFHHHHHFHHFFFHFBE/D@DGHGGCGGGH
@M02034:409:000000000-BFKT7:1:2105:13439:18525 1:N:0:33
AAAGTCGAGGTGCCTAAAGTGGCAACCCAGACTAAGAATAAGGTTGGTGGTGTAGAGCTTCCTGTAGCCGCATGGCGTTCGTACTTAAATATGGAACTAACCATTCCAATTTTCGCTGTCTCTTATACACATCTCCGAGCCCACGAGACT
+
CCCCBFCCCCCBGGGGGGGGGGGHHHHGGHHGHGHHHHHGHGHHHHGGGGFFHHHHHHHHHHHHHHHHHGGGGGHHGGGGGGHHHHHHHHHHHHHGHHHHHHHHHHGHHHHHHFGGGGGHHHHHHHHFHHEHHHHHGDFGFGHGGCGGGH
@M02034:409:000000000-BFKT7:1:2105:15337:18527 1:N:0:33
AAAGTCGAGGTGCCTAAAGTGGCAACCCAGACTAATGATGGTGGTGGGGGTGTAGAGGTTGCTGTGG
+
AABBAFAAD?AABFGFCGGBBBFGHHGGGDGFHB3F5555BBF22BE?00AA03D55B@22B3@D3B
@M02034:409:000000000-BFKT7:1:2105:21982:18538 1:N:0:33
AAAGTCGAGGTGCCTAAAGTGGCAACCCAGACTAATCATCGTGTTGGTGGTGTAGAGCTTCCTGTAGCCGCATGGCGTTCGTACTTAAATATGGAACTAACCATTCCAATTTTCGCTGTCTCTTATACACATCTCCGAGCCCACGAGACT
+
A?ABBFBBBBABGGGG4FGGFFGHHHGGGHHGHHHHGFCHF2FGGEHEGGFGFHG5AHHHHHHHHFFHHGGGGGHHGGGGGEHHHHHHBFBGGHEFHGGFHHHHHHGGHHHHHHGGFGGFHFGHHHDHHFFFHGGDA@@CFGHGGGGGGH
@M02034:409:000000000-BFKT7:1:2105:2104:18538 1:N:0:33
AAAGTCGAGGTGCCTAAAGTGGCAACCCAGACTACGCCTCCGGTTGGTGGTGTAGAGCTTCCTGTAGCCGCATGGCGTTCGTACTTAAATATGGAACTAACCATTCCAATTTTCGCTGTCTCTTATACACATCTCCGAGCCCACGAGACT
+
AA3AABABBBAAGFGGGGGGGGGGGHHGGHHGHGHECGFGHGGEEEGGGGGGHGHFGHHHHGHGHFHGGFGFFGHHGGGGEEGHHHGGHHHHHHFBHHHHHGGHHHHHHHHHHHGGGGGGHGHHHHHFGHFHGHBFE/CCCFHGGCDGGH
@M02034:409:000000000-BFKT7:1:2105:15319:18539 1:N:0:33
AAAGTCGAGGTGCCTAAAGTGGCAACCCAGACTAATCAGAATGTTGGTGGTGTAGAGCTTCCTGTAGCCGCATGGCGTTCGTACTTAAATATGGAACTAACCATTCCAATTTTCGCTGTCTCTTATACACATCTCCGAGCCCACGAGACT
+
CCCCCFCBCBBCGGGGGGGGGGGHHHHGGHGFHHHHHHHHHHHHHHHEFFFFGGHGHHHHFHHHHHHHHGGGGGHHGGGGFEGHHHHGHHHHHHGBGHHHHHHHHHHHHHHHHFEGGGGHHHHHHHFHGFFHHHH?E/CCGAHGFCCGGH
@M02034:409:000000000-BFKT7:1:2105:26587:18544 1:N:0:33
AAAGTCGAGGTGCCTAAAGTGGCAACCCAGACTCAGAATAATGTTGGTGGAGTAGAGCTTCCTGTAGCCGCATGGCGTTCGTACTTAAATATGGAACTAACCATTCCAATTTTCGCTGTCTCTTATACACATCTCCGAGCCCACGAGACT
+
CCCCBFCCCDCDGGGGGGGGGGGHHGHGGHHGHHHHHHHHHHHHHHHGGG2FGHHHHHGHHHHHHHHHHGGGGGHHGGGGGGHHHHHHHHHHHGHHHHHHHHHHGHHHHHHHHHGGGGGHHHHHHHHHHHHHHHHGF@GCGGFGG@CEGF
@M02034:409:000000000-BFKT7:1:2105:29307:18551 1:N:0:33
AAAGTCGAGGTGCCTAAAGTGGCAACCCAGACTCCGCATCCTGTTGGTGGTGTAGAGCTTCCTGTAGCCGCATGGAGTTCGTACTTAAATATGGAACTAACCATTCCAATTTTCGCTGTCTCTTATACACATCTCCGAGCCCACGAGACT
+
AAABAD?ADDAAGGGG4GFGGGGHHHGGGHHGHBGA2EGA3FGFGHHAAE1AADGFEAFHGFFGBBEDBA@@EEG3BBF4FEC1FGGHGFDDGEFBB@DGFA3FGEFFHHGHHHFFGGFFHFHFF?D4B?BBF3B2?/>/BCFGCCCG/?
@M02034:409:000000000-BFKT7:1:2105:20736:18552 1:N:0:33
AAAGTCGAGGTGCCTAAAGTGGCAACCCAGACTAATAATAGTGTTGGTGGTGTAGAGCTTCCTGTAGCCGCATGGCGTTCGTACTTAAATATGGAACTAACCATTCCAATTTTCGCTGTCTCTTATACACATCTCCGAGCCCACGAGACT
+
BBBBAFBBBBBBGGGGGGGGGGGHHHHGCHHGHHHHHHHHGHHEGGHEFGEFGHHDGHGGHHHHHHHFHGGGGGHHGFGGGGHHHHHHHHHHHHHGGGHFHHGHHHGHHHHHHHGGGGGGGHHHHHGBFHEHHHHFGCGGGFHGGGGGGH
@M02034:409:000000000-BFKT7:1:2105:24310:18561 1:N:0:33
AAAGTCGAGGTGCCTAAAGTGGTAACCCAGACTA
+
AAAAAFAADDAAFFEGGGGBB11ABGDEF0FF1F
@M02034:409:000000000-BFKT7:1:2105:28295:18563 1:N:0:33
AAAGTCGAGGTGCCTAAAGTGGCAACCCAGACT
+
AABCCFBCCCCCGGGGGGGGGGGHHHHGGHHGH
@M02034:409:000000000-BFKT7:1:2105:26596:18563 1:N:0:33
AAAGTCGAGGTGCCTAAAGTGGCAACCCAGACTCAGAATAATGTTGGTGGTGTAGAGCTTCCTGTAGCCGCATGGCGTTCG
+
A?AAAFBBDD>AFGC5BFGFGF2FG4FEGHGGGFFFBEBFDFGD5GEEFGAAA3FFF5EGFF5BB5F5AB?0EEF?>B>1E
@M02034:409:000000000-BFKT7:1:2105:29298:18566 1:N:0:33
AAAGTCGAGGTGCCTAAAGTGGCAACCCAGACTCCGAATCGTGTTGA
+
BBBBBFBBBBABGGGGGGGGGGGHHHHGGHHAG3BE22F22AAF2A5
@M02034:409:000000000-BFKT7:1:2105:18706:18567 1:N:0:33
AAAGTCGAGGTGCCTAAAGTGGCAACCCAGACTCATTCGA
+
BBBBBFBB?DABGGGGGGGFGFGHHGHGGHHGH33FG555
@M02034:409:000000000-BFKT7:1:2105:11487:18568 1:N:0:33
AAAGTCGAGGTGCCTAAAGTGGCAACCCAGACTTCTCAGCAGGTTGGTGGTGTAGAGCTTCCTGTAGCCGCATGGCGTTCGTACTTAAATATGGAACTAACCATTCCAATTTTCGCTGTCTCTTATACACATCTCCGAGCCCACGAGACT
+
BBBBBFBBBBBBGGGGGGGGGGGHHHHGGHHGFGHHFHHHHGHHHHGFGGGGHBGBDFFHHHHHAFGGFDE0EEHFGEGGGEFHFHHFGHHHHFFFFFHHFFDGHFH4?FEGG4@EFEEHHHHHBE3?3B?FGGDGFCCFGGHCCFCGDH
@M02034:409:000000000-BFKT7:1:2105:16267:18570 1:N:0:33
AAAGTCGAGGTGCCTAAAGTGGCAACCCAGACTAATCCTCGGGTTGGTGGTGTAGAGCTTCCTGTAGCCGCATGGCGTTCGTACTTAAATATGGAACTAACCATTCCAATTTTCGCTGTCTCTTATACACATCTCCGAGCCCACGAGACT
+
BBBCBFCCCCCCGGGGGBGGGGGHHHHGGHHGCHBFGGHHGGGHEFEFGDFGHBE5FFGH5GGF5AD53EE0EEGEEEFGDEEEFGHHBGFHHG33CGHHBE?BFFE4BFGHH4EFGG?FHFHF3G3BGCBGFHGBA/</<FE/@@@DGH
@M02034:409:000000000-BFKT7:1:2105:5435:18572 1:N:0:33
AAAGTCGAGGTGCCTAAAGTGGCAACCCAGACTTCGCCTCCTGTTGGTGGTGTAGAGCTTCCTTAGCCGCATGGCGTTCGTACTTAAATATGGAACTAACCATTCCAATTTTCGCTGTCTCTTATACACATCTCCGAGCCCACGAGACTA
+
BBBBBFBBBBABGGGGGGGGGGGHHHHGGHHGHHHGGGGGHHHGHHGGGGFGHHHFHHHHGHHHEHHHGGGGGHGGEEFGEGFHHHGGHHHGHHHGHGHHHHHHHHHHHHHHHGGGGFHHHHHHHGFHHGHHHHGGGGGGGHGG@DGGHH
@M02034:409:000000000-BFKT7:1:2105:23010:18574 1:N:0:33
AAAGTCGAGGTGCCTAAAGTGGCAACCCAGACTAGGGGTGAGGTTGGTGGTGTAGAGCTTCCTGTAGCCGCATGGCGTTCGTACTTAAATATGGAACTAACCATTCCAATTTTCGCTGTCTCTTATACACATCTCCGAGCCCACGAGACT
+
BCCCBFBCCCCCGGGGGGGGGGGHHHHGGHHGHHHFHGEFAGFHFFFEC1EEGBGBDDGGGHHFFEGBFEE>EEG1EEGGGGC1FGHDEHHHHF33FFFG30?FHFHBFGFHH4EEFAC2GHGH3DBBHF2FGFH2E/DC<=FFCD@EDH
@M02034:409:000000000-BFKT7:1:2105:16243:18577 1:N:0:33
AAAGTCGAGGTGCCTAAAGTGGCAACCCAGACTAATCCTCGGGTTGGTGGTGTAGAGCTTCCTGTAGCCGCATGGCGTTCGTACTTAAATATGGAACTAACCATTCCAATTTTCGCTGTCTCTTATACACATCTCCGAGCCCACGAGACT
+
BBBBBFBBBBBBGGGGGGGGFGGHHHHGGHHGHHHHHHHHGGGHGEGGGGEFGFHBFGHHGHHHHGHFHGGCEGHAEEFGGGFHHHGHHHHGHHEGFHHHCGFGHGHHGFGHHBEDGFEGFFHGBHBHHHGFGHHFG?DGGAGGGDGGGH
@M02034:409:000000000-BFKT7:1:2105:27992:18578 1:N:0:33
AAAGTCGAGGTGCCTAAAGTGGCAACCCAGACTAAGAATAAGGTTGGTGGTGTAGAGCTTCCTGTAGCCGCATGGCGTTCGTACTTAAATATGGAACTAACCATTCCAATTTTCGCTGTCTCTTATACACATCTCCGAGCCCACGAGACT
+
BBAABFABBBABFEDGGGGBGFFCFAGEE2EEGDFGEFGFHFHHHBCEFFEBG3FBFBGGHCHFBFGGHEE0EFHGEEGEGEFHHHGBHHEHHGFHGFGFGFHHHHHB4GHHHDEAEE?ED4FGFFGBG1GBGHHBC@CDGEE/@C@A/?
@M02034:409:000000000-BFKT7:1:2105:15808:18583 1:N:0:33
AAAGTCGAGGTGCCTAAAGTGGCAACCCAGACTCGGCCTATGGTTGGTGGTGTAGAGCTTCCTGTAGCCGCATGGCGTTCGTACTTAAATATGGAACTAACCATTCCAATTTTCGCTGTCTCTTATACACATCTCCGAGCCCACGAGACT
+
AABBAFCBCCAAGGGGGGGGGGGHHHHGGHHGHHGGGGGHHHHHHGGGGGAFHHHFHHHHHHHHGHHGHGGGGGGGGFGGGGHHHGGGHHGHHHGHHFHHHHHHHHGHGHHHHHFGGGGEHHHHHHHHHHGHHHFGGDCCCGHGGDGGGH
@M02034:409:000000000-BFKT7:1:2105:22403:18585 1:N:0:33
AAAGTCGAGGTGCCTAAAGTGGCAACCCAGACTGTTGGTCATGTTGGTGGTGTAGAGCTTCCTGTAGCCGCATGGCGTTCGTACTTAAATATGGAACTAACCATTCCAATTTTCGCTGTCTCTTATACACATCTCCGAGCCCACGAGACT
+
CCCCCFCCCCABGGGGGGGGGGGHHHHGGHHGHHHHHHGHHHHHHHGFGGEFGHHFHHHHHHHHHHHHHGGGGGHHGGGGEFFHHGGHHHHHHHHHHHHGHHFHGHHHHHHHGHGGGGDHHHHHHHHHHHGHGHHGGCGCGEGGGGGGGH
@M02034:409:000000000-BFKT7:1:2105:19122:18591 1:N:0:33
AAAGTCGAGGTGCCTAAAGTGGCAACCCAGACTAATCATGCTGTTGGTGGTGTAGAGCTTCCTGTAGCCGCATGGCGTTCGTACTTAAATATGGAACTAACCATTCCAATTTTCGCTGTCTCTTATACACATCTCCGAGCCCACGAGACT
+
AAB@ADAABBBBGGGGGFGGGGGGHHHGGHHGHHHHHHHGBGHGHGHEEFFFGFHGHHHHGHHHFGG5FEGEEGHHGGGGGGHGHHHHEGHHFHHGFHFF@GGFDFFGBFHHHFCEEGGFHFHHFFHHHHEHHGGFD<BCDFHGGGGGGF
@M02034:409:000000000-BFKT7:1:2105:24611:18593 1:N:0:33
AAAGTCGAGGTGCCTAAAGTGGCAACCCAGACTACGAAGAATGTTGGTGGTGTAGAGCTTCCTGTAGCCGCATGGCGTTCGTACTTAAATATGGAACTAACCATTCCAATTTTCGCTGTCTCTTATACACATCTCCGAGCCCACGAGACT
+
AAA>A3>A1D>>CCGGGGGFBD00BEFCFCCFFG0E0AEEHFFAFDEGGCEFCGHDFHHHEHHFFBBAGAEEEGHGE/>>/EFGGBF1GH2FFG11@GFHHHFFHHFH2EGFHHGGGF?1FHF2FFFGHHGHFDFHC/B/<CCFCCCEFD
@M02034:409:000000000-BFKT7:1:2105:20093:18598 1:N:0:33
AAAGTCGAGGTGCCTAAAGTGGCAACCCAGACTACGAATAATGTTGGTGGTGTAGAGCTTCCTGTAGCCGCATGGCGTTCGTACTTAAATATGGAACTAACCATTCCAATTTTCGCTGTCTCTATACACATCTCCGAGCCCACGAGACT
+
CCCCCFCCCCBAGGGGGGGGGGGHHHHGGHHGHHF2AF2FHGHHHHHGGGGFHGHHHHHHHGHHHHHHHGGGGGHGGGGGGGGHHHGGHHHHHGHHGHHHHHGHHHGHHHHHHFGGGGGHHGHBG4DBG2B?B3FB/B@CGFEC<<?CD
@M02034:409:000000000-BFKT7:1:2105:7089:18598 1:N:0:33
AAAGTCGAGGTGCCTAAAGTGGCAACCCAGACTCCTCCTTCGGTTGGTGGTGTAGAGCTTCCTGTAGCCGCATGGCGTTCGTACTTAAATATGGAACTAACCATTCCAATTTTCGCTGTCTCTTATACACATCTCCGAGCCCACGAGACT
+
BBBABFAADBAAEGGFGGGGFGGFHHFGGHHGGFFGGFFGHDEFEAEAFEABGFG5FDGGHFHHHHHHHGGFGFHHGEFEF??GEHHFHFDHHFFGHHFHHHHHGHHDFGHHHF?FAE<FDHGGFG3BGGHHGGF2CBDG?/GFG?/E/G
@M02034:409:000000000-BFKT7:1:2105:28543:18598 1:N:0:33
AAAGTCGAGGTGCCTAAAGTGGCAACCCAGACTCAGAGGATGGTTGGTGGTGTAGAGCTTCCTGTAGCCGCATGGCGTTCGTACTTAAATATGGAACTAACCATTCCAATTTTCGCTGTCTCTTATACCATTTTCGTGCC
+
CCCCBFCCCCBCGGGFGGGGGGGHHHHGGHHGH3G3BGF23BFGGGGFGGEFHHHHHHHHHHHHHHHHHGGGGGHHGGGGGGHHHHGGHHHHHHHHHHGHHHGHHHHHHHHHHHGGGGGHHGHHGHFHB2?333D/0<?F
@M02034:409:000000000-BFKT7:1:2105:20925:18601 1:N:0:33
AAAGTCGAGGTGCCCAAAGTGGCAACCCAGACTAATAATAATGTTGGTGGTGTAGAGCTTCCTGTAGCCGCATGGCGTTCGTACTTAAATATGGAACTAACCATTCCAATTTTCGCTGTCTCTTATACACATCTCCGAGCCCACGAGACT
+
BBBBAFBBBBABGGGGGGGGGGGHHHHGGHHGHGFGGHHHHHHGHHHGGGGFHHGGHHGHHHHHFFHBFGGFEGHHGGGGGFGEFGGBGHHHHHFGFHHGBGFHHHHHHHHHHHGGGGGHHHHHHHDGHHGHHHHFF@CGGGHGGGGGGH
@M02034:409:000000000-BFKT7:1:2105:16002:18603 1:N:0:33
AAAGTCGAGGTGCCTAAAGTGGCAACCCAGACTGGGGGTGGGGTTGGTGGTGTAGAGCTTCCTGTAGCCGCATGGCGTTCGTACTTAAATATGGAACTAACCATTCCAATTTTCGCTGTCTCTTATACACATCTCCGAGCCCACGAGACT
+
A3AAAFBBBBAAGGGGGFFFGGGFFFHGGAGFGHGFGGAEECCEFGGGGF1BGHHFHFHHHHHHFFGGHGGGGGHHGEGGGEGHHHFFFFFHHHF3FHHHHHEHHHHGHHHHHHGGGGEFHHHHFHBGDHEHGHGHG?FGFFHEDDCEGH
@M02034:409:000000000-BFKT7:1:2105:19656:18604 1:N:0:33
AAAGTCGAGGTGCCTAAAGTGGCAACCCAGACT
+
BBBCBFCCCBABGGGGGGGGGGGHHHHGGGHGH
@M02034:409:000000000-BFKT7:1:2105:23301:18608 1:N:0:33
AAAGTCGAGGTGCCTAAAGTGGCAACCCAGACTAATAGTCATGTTGGTGGTGTAGAGCTTCCTGTAGCCGCATGGCGTTCGTACTTAAATATGGAACTAACCATTCCAATTTTCGCTGTCTCTTATACACATCTCCGAGCCCACGAGACT
+
BBBBAFAABBAAGGGGGGGGGGGHGHHGGHHGHHHHGHHHHFHHHGHDFGEFGHHHHHHHHHGHHHHHHGGFGGHHGGGGGGHHHHEFGHHHHHFGHHHEHHHHHHHFHHHHHHGGGGGHGFHHGHHFEFFHHHGHF/DCDGEGGGFEGG
@M02034:409:000000000-BFKT7:1:2105:16017:18614 1:N:0:33
AAAGTCGAGGTGCCTAAAGTGGCAACCCAGACTGGGGGTGGGGTTGGTGGTGTAGAGCTTCCTGTAGCCGCATGGCGTTC
+
>3AA>BA3D?>AB4FB44FBBGFFGGGECHD2FG2CEEA0EEEEEEEB?E?FGHFGD4BBB3FBB4F4@EEEGGCFEGEE
@M02034:409:000000000-BFKT7:1:2105:16276:18619 1:N:0:33
AAAGTCGAGGTGCCTAAAGTGGCAACCCAGACTTCTTGTGTGGTTGGTGGTGTAGAGCTTCCTGTAGCCGCATGGCGTTCGTACTTAAATATGGAACTAACCATTCCAATTTTCGCTGTCTCTTATACACATCTCCGAGCC
+
?AAAAF1A@@1>1B11EGF3B1FBCHG0A0E0CFGF1FBCGF/BAA?EA//ABDGFFHEHBGGEDEF2BA>EGGHHGGG/>F0CFFGGDG2BFB1BBFGEFAGFGH22GFD2B2EEG/?1B>EEFGFFFC11<DFGCC?/<
@M02034:409:000000000-BFKT7:1:2105:13813:18621 1:N:0:33
AAAGTCGAGGTGCCTAAAGTGGCAACCCAGACTAAGCCTAAGGTTGGTGGTGTAGAGCTTCCTGTAGCCGCATGGCGTTCGTACTTAAATATGGAACTAACCATTCCAATTTTCGCTGTCTCTTATACACATCTCCGAGCCCACGAGACT
+
BBBBAFBBDBBBGGGGF4GGGGGHHHHGGHHGHHHHGHHHHGHFGHGGFGFFHHHFGHHHHHHHHHHHGGGGGGGGFGGGGGHHHHGGHHHHHHGGHGHHHHFHHHGGHHHHHHGGGGEHHHHHHHHHHFFHHFHFD?DCGGHGGCGGGH
@M02034:409:000000000-BFKT7:1:2105:9089:18623 1:N:0:33
AAAAGTCGAGGTGCCTAAAGTGGCAACCCAGACTACGAAGAGGGTTGGTGGTGTAGAGCTTCCTGTAGCCGCATGGCGTTCGTACTTAAATATGGAACTAACCATTCCAATTTTCGCTGTCTCTTATACACATCTCCGAGCCCGCGAGAC
+
AAAA11D1>DDAGGGGGGGGGGHFHFHHGAGCGHHHGGFEFHHGGHEEBFEABFFFGHHHHHHHHHHHGHGGCGGHGGEEGEEHHGHHHHHHHHGEGHHFGHHFGGHEHHGHHHHGGGGGHHFHHHGHHFHHFGGFHGGGCGGCCGGGGC
@M02034:409:000000000-BFKT7:1:2105:3995:18626 1:N:0:33
AAAGTCGAGGTGCCTAAAGTGGCAACCCAGACTCTTAATCAGGTTGGTGGTGTAGAGCTTCCTGTAGCCGCATGGCGTTCGTACTTAAATATGGAACTAACCATTCCAATTTTCGCTGTCTCTTATACACATCTCCGAGCCCACGAGACT
+
BBBBAFBBBBBAGGGCGGGGGGGHHHHEFHHGHGHHHHHHHHHFGHGGFEEFHHH5FGHHHHHGHHHFHFGEGGHHGGGFGGHHHHHGFGHHHHGHGHHFHHGHHHHHHHFHHHGGGGGHFHHHHHHHFHGHHHHGF/BDGEHFC<DEGH
@M02034:409:000000000-BFKT7:1:2105:3744:18627 1:N:0:33
AAAGTCGAGGTGCCTAAAGTGGCAACCCAGACTCATCCGTGTGTTGGTGGTGTAGAGCTTCCTGTAGCCGCATGGCGTTCGTACTTAAATATGGAACTAACCATTCCAATTTTCGCTGTCTCTTATACACATCTCCGAGCCCACGAGACT
+
CCCCCFCCCCBCGGGGGGGGGGGHHGHGGHHGHHHHHHGFGHHHFHHGGGFFHHHGHHHHHHHHHHHHHGGGGGHHGGGGGEGHHHHHHHHHHHGHFHHHHHHHHHHHHHHHHHGFGGGHHHHHHHHHHHHHHHHFGBGFGGHGGGGGGH
@M02034:409:000000000-BFKT7:1:2105:4112:18637 1:N:0:33
AAAGTCGAGGTGCCTAAAGTGGCAACCCAGACTGGGCTTGTTGTTGGTGGTGTAGAGCTTCCTGTAGCCGCATGGCGTTCGTACTTAAATATGGAACTAACCATTCCAATTTTCGCTGTCTCTTATACACATCTCCGAGCCCA
+
CCCCCFCBCBCBGGGGGGGGGGGHGHHGGHHGHHGADBGG2GHHGHGECAEF1AFAD5ABAGHHGFFBBEE0EEF1EEECEFFAFFG33BFFFG3@BFFG303FF?F?EFEHF4EAEE<F4GHH3?FFHCB2GGH2B/CC//?
@M02034:409:000000000-BFKT7:1:2105:24459:18638 1:N:0:33
AAAGTCGAGGTGCCTAAAGTGGCAACCCAGACTCCTCCGTCTGTTGGTGGTGTAGAGCTTCCTGTAGCCGCATGGCGTTCGTACTTAAATATGGAACTAACCATTCCAATTTTCGCTGTCTCTTATACACATCTCCGAGCCCACGAGACT
+
CCCCCFBCCCCCGGGGGGGGGGFHHHHGGHHGHHHHHHGGHHGHHHEGFGFFFBGAFGFGGHHHHHHFFGGEGGFEEGGGGFFHHHHHHHHHHG3@GHGHFC3GFEGDFHHHHEEGGGFHGHGGFHHHGFHHHHHFA/CGGGHGFFFGGG
@M02034:409:000000000-BFKT7:1:2105:16275:18638 1:N:0:33
AAAGTCGAGGTGCCTAAAGTGGCAACCCAGACTTCTGGTGTGGTTGGTGGTGTAGAGCTTCCTGTAGCCGCATGGCGTTCGTACTTAAATATGGAACTAACCATTCCAATTTTCGCTGTCTCTTATACACATCTCCGAGCCCACGAGACT
+
3AAABFABDDAAFCGFFGG6GFECEGHECEEFHHGHFHDGHGGGFGGGGGAFGHHFGHGHHHHFGFHGHFGGGEHHGGGGFGFHEGGFFHFHHGFFGHHHHHHHFHHHHGHHHHGGGGEFHHHFHHHHHHGHEHHHG@CCDGHGGGCGAG
@M02034:409:000000000-BFKT7:1:2105:20405:18638 1:N:0:33
AAAGTCGAGGTGCCTAAAGTGGCAACCCAGACTACGCCGACTGTTGGTGGTGTAGAGCTTCCTGTAGCCGCATGGCGTTCGTACTTAAATATGGAACTAACCATTCCAATTTTCGCTGTCTCTTATACACATCTCCGAGCCCACGAGACT
+
BCCCCFCCDCCBGGGGGGGGGGGHHHHGGHHGGHHEAEEAAEGHFHF1AEEFFFGEBBGH5GGHHEHEFFG@EEF1E1EEFE2FCEGFGHHHHHD3GHHGF03FG?HFHGGHHGDGGDCGHHGFFHGHHHHHGFFFECGG@CGFGGCDDH
@M02034:409:000000000-BFKT7:1:2105:4129:18648 1:N:0:33
AAAGTCGAGGTGCCTAAAGTGGCAACCCAGACTGGGCTTGTTGTTGGTGGTGTAGAGCTTCCTGTAGCCGCATGGCGTTCGTACTTAAATATGGAACTAACCATTCCAATTTTCGCTGTCTCTTATACACATCTCCG
+
BBB@AFBBBDBBGGGGEDGGGGGHHHHGGHDGHH22AAFEBBGHEG2AAAECFEG5DDGHGGHHADGBAEE0EEHAEECGDEGCFGHFGGHGHHE3EHHHB?BGHGGDFGHHHF<<E??FGBBF?FFFDBGCFGH2C
@M02034:409:000000000-BFKT7:1:2105:28930:18650 1:N:0:33
AAAGTCGAGGTGCCTAAAGTGGCAACCCAGACTGGGGCGTCTGTTGGTGGTGTAGAGCTTCCTGTAGCCGCATGGCGTTCGTACTTAAATATGGAACTAACCATTCCAATTTTCGCTGTCTCTTATACACATCTCCGAGCCCACGAGACT
+
CCCCCFCCCCACGGGGGGGGGGGHHHHGGHHGGCHHGE0A0BFGBGGAFFGGHFHFE@GHFHFHD@GBFGG?EFGAEE>CFGFGEGHGHHHFHD3BFGGHCFBGHBGGGHHHHDCDGDCGHHHHHHHDHFDGHGGGD@FGG.FCD?FGGG
@M02034:409:000000000-BFKT7:1:2105:25238:18654 1:N:0:33
AAAGTCGAGGTGCCTAAAGTGGCAACCCAGACTCAGCATTTGGTTGGTGGTGTAGAGCTTCCTGTAGCCGCATGGCGTTCGTACTTAAATATGGAACTAACCATTCAATTTTCGCTGTCTCTTATACACATCTCCGAGCCCACGAGACTA
+
CCCCCFCCBBAAGGGGGGGGGGGHHHHGGHHGHHHHHHHHHHHHHGGGFGEFGHHHHHHHGHHHGHHHHGGGGGHHGGGGGFGFHGGFHHGHHHHHHHGHHHHHHHHHHHHHFFDGGGFHHHHHHHFHGGGHHHHGGGGGGGGGGGGGHF
@M02034:409:000000000-BFKT7:1:2105:18118:18659 1:N:0:33
AAAGTCGAGGTGCCTAAAGTGGCAACCCAGACTCCTCTTTCTGTTGGTGGTGTAGAGCTTCCTGTAGCCGCATGGCGTTCGTACTTAAATATGGAACTAACCATTCCAATTTTCGCTGTCTCTTATACACATCTCCGAGCCCACGAGACT
+
CCCCBFCCCCCCGGGGGGGGGGGHHHHGGGHGHHHHHHHHHHHHHHHGFGAFGGHHHHHHHHHHHGHHHGGGGGHFGGGGG>FGGHHHHHGHHHHFHHHHHHHHHHGGHHHHHHGGGGGHHHHHHHHHGHHHHHHGGCGGGGHGGGGGGH
@M02034:409:000000000-BFKT7:1:2105:15090:18662 1:N:0:33
AAAGTCGAGGTGCCTAAAGTGGCAACCCAGACTGGGGGGGGGGTTGGTGGTGTAGAGCTTCCTGTAGCCGCATGGCGTTCGTACTTAAATATGGAACTAACCATTCCAATTTTCGCTGTCTCTTATACACATCTCCGAGCCCACGAGACT
+
AABCAFCCCCCCGGGGGGGGGGGHGHHGGHHGHHHHGGGGFFFBDFFDFFAA.BFBFFFFFFFFFFFFFDFDFFFFFFFEFDFFFFFFFFEFFFFFBFFFFFFFFFFFFFFFFFCDFFFFFBFFFFFFFFFFFFBBD>FFFFFFFAADDF
@M02034:409:000000000-BFKT7:1:2105:13427:18663 1:N:0:33
AAAGTCGAGGTGCCTAAAGTGGCAACCCAGACTTGGG
+
CCCCCFCCCCBAGGGGGGGGGGGHHHHGGHHGHDAGH
@M02034:409:000000000-BFKT7:1:2105:25256:18664 1:N:0:33
AAAGTCGAGGTGCCTAAAGTGGCAACCCAGACTCAGCATTTGGTAGGTGGTGCAGTGCTTGCTGTAG
+
BBBBBFAABBAAGFGFGGGFGGEGFHHFG22BFBHH35BDAFG25B2BAEE13BD5BAAAAFGB555
@M02034:409:000000000-BFKT7:1:2105:23373:18675 1:N:0:33
AAAGTCGAGGTGCCTAAAGTGGCAACCCAGACTCCGTCGCAGGTTGGTGGTGTAGAGCTTCCTGTAGCCGCATGGCGTTCGTACTTAAATATGGAACTAACCATTCCAATTTTCGCTGTCTTTATACACATCTCCGAGCCCACGAGACT
+
BBBBADAADBABGGGGGGGFGGGFFHHGGGHGHHGGGHEEEEF1FEGGFGEFHFGFFHHHFHHHGGGFFEEEEGHHGGGFEGBGGHHGHHEGHFEDHFEGFHHHHHHGHFDGHHGFCGD2?GGDGFFHC2FGGBHDCCC/<GEG@CDDD
@M02034:409:000000000-BFKT7:1:2105:21950:18677 1:N:0:33
AAAGTCGAGGTGCCTAAAGTGGCAACCCAGACTTCTCAGCATGTTGGTGGTGTAGAGCTTCCTGTAGCCGCATGGCGTTCGTACTTAAATATGGAACTAACCATTCCAATTTTCGCTGTCTCTTATACACATCTCCGA
+
>?AA>DB3@2AAGGGGGGGGFGDGHGHGGGGCGFCGHHHB5FGDBBF2AEAFGG5DG5GHDFGGFAFFDEC?EE1FCGEGE1?CEGHG34FGFHFGBEFF@13FGFFF4DGHFGE//EEFH4GF?FG44F2B2BB2/<
@M02034:409:000000000-BFKT7:1:2105:21762:18685 1:N:0:33
AAAGTCGAGGTGCCTAAAGTGGCAACCCAGACTCAGAAGAATGTTGGTGGTGTAGAGCTTCCTGTAGCCGCATGGCGTTCGTACTTAAATATGGAACTAACCATTCCAATTTTCGCTGTCTCTTATACACATCTCCGAGCCCACGAGACT
+
ABBB>FBBBBABGGGGGGGGGGGHFHHGGHHGHHGGFFEBEGHHHHHBFEEGHHHHHHHHHHHHGFHHGGGFGGHGGGGGGGHHHHHHHHFHHHBGHHGGHHGHHHFHHHHHHGGDGEGFHHGHHHHHFHFHHH3FB/C@F?/FCFGDGH
@M02034:409:000000000-BFKT7:1:2105:13147:18691 1:N:0:33
AAAGTCGAGGTGCCTAAAGTGGCAACCCAGACTGATAAGCAGGTTGGTGGTGTAGAGCTTCCTGTAGCCGCATGGCGTTCGTACTTAAATATGGAACTAACCATTCCAATTTTCGCTGTCTCTTATACACATCTCCGAGCCCACGAGACT
+
BBBBBFBBBBBBGGGGGGGGGGGHHHHGGHHGHHHHHHHHGHHHGHGGFGFFGHHHHHHHHHHHHHHFFEFEGGHGGGGFGGHHHHHEHHHHHHHHHHGHHHGHHHHHHFEHHGGGGGFHHGHHGHHHFG2GHHFGFCCCDFHGGGCGGH
@M02034:409:000000000-BFKT7:1:2105:22752:18696 1:N:0:33
AAAGTCGAGGTGCCTAAAGTGGCAACCCAGACTCATCAGCTTGTTGGTGGTGTAGAGCTTCCTGTAGCCGCATGGCGTTCGTACTTAAATATGGAACTAACCATTCCAATTTTCGCTGTCTCTTATACACATCTCCGAGCCCACGAGACT
+
BBBAAFABBBABGGGGGFGGGGGGHHHAFHHGHBFGFGFGHGGHFHEEFFBFFFG5GHHHFHHHGFFEHEGEEGHGGGFGGGHHHHHBFFGFHHFFFHHFHHHHHHGHFHHHHFGGGFEFGFHGFHGFFGBGFDFGDC?BDFHGGCGGGH
@M02034:409:000000000-BFKT7:1:2105:29215:18704 1:N:0:33
AAAGTCGAGGTGCCTAAAGTCCCAGACTGAGGGTAAGGTAGAACTTGCTGTAGACGCAT
+
AAA1AB?ADDAA1F1F1F1BAFCG1AAGFBG0E0B0DGFF1F211A1DD1B122B/A/B
@M02034:409:000000000-BFKT7:1:2105:19810:18707 1:N:0:33
AAAGTCGAGGTGCCTAAAGTGGCAACCCAGACTAAGCATAATGTTGGTGGTGTAGAGCTTCCTGTAGCCGCATGGCGTTCGTACTTAAATATGGAACTAACCATTCCAATTTTCGCTGTCTCTTATACACATCTCCGAGCCCACGAGACT
+
ABBBBFBBBBBAGGGGCGGGGGGHHHHGGHFFGHGHGHHHHHHHHHFGGGEFGHHGGHHHHHHHHHHHHGGGGGHHEAEGGFHHGHHHHHGHHHFHHHHGHGFHHGHHGHFHHFFGGCEFHHHHGFHFFHHHHHHHGCGGGGHGGGGGGH
@M02034:409:000000000-BFKT7:1:2105:11887:18710 1:N:0:33
AAAGTCGAGGTGCCTAAAGTGGCAACCCAGACTCAGCAGCATGTTGGTGGTGTAGAGCTTCCTGTAGCCGCATGGCGTTCGTACTTAAATATGGAACTAACCATTCCAATTTTCGCTGTCTCTTATACACATCTCCGAGCCCACGAGAC
+
CCCCBFBCCCBBGGGGGGGGGGGHHHHGGHHGHHFH3GH2F5FFGHHEGGGGHHHFHHHHHHHHHHHHHGGCFGHHGGGGGGHHHHHHHHHHHG3GHHHHHHHHHHHHHHHHHHEGGGGHHHHHHHFHHGHHHHHHGCCCFGHGGGGGG
@M02034:409:000000000-BFKT7:1:2105:16235:18710 1:N:0:33
AAAGTCGAGGTGCCTAAAGTGGCAACCCAGACTCCGACGCATGTTGGTGGTGTAGAGCTTCCTGTAGCCGCATGGCGTTCGTACTTAAATATGGAACTAACCATTCCAATTTTCGCTGTCTCTTATACACATCTCCGAGCCCACGAGACT
+
BCBCAFBABCBCGGGGGGGGGGGHHHHGGHHGHHGG?EFGEEDFGHHGGGGGHFHGFHHHGGHHGGHFGGGCGGGFEGGGG1FHHHHHHFGFHHFHHHGHFHEGHHGFHHHHHHGGGGDFHFHHFBGHGGHGHFGG/@/ACFHGGCGDGG
@M02034:409:000000000-BFKT7:1:2105:28175:18713 1:N:0:33
AAAGTCGAGGTGCCTAAAGTGGCAACCCAGACTAATAAGAATGTTGGTGGTGTAGAGCTTCCTGTAGCCGCATGGCGTTCGTACTTAAATATGGAACTAACCATTCCAATTTTCGCTGTCTCTTATACACATCTCCGAGCCCACGAGACT
+
AAAAAFBBDBAAGGGGGGGGGGGHHGHGGHHGHHHGFHHHHHHGHHHGGGGFHHHHHHHHHHHHHHHHHGGGGGHHGGGFFEHHHHHHHHHHHGFFHHHGHHBHHHFHHHHHHHGGGGGHHHHHHHGHFGFHHHHGG/@DCFHFGGGGDD
@M02034:409:000000000-BFKT7:1:2105:25229:18725 1:N:0:33
AAAGTCGAGGTGCCTAAAGTGGCAACCCAGACTACGCATCCGGTTGGGGGTGTAGAGCTTCCTGTAGCCGCATGGCGTTCGTACTTAAATATGGAACTAACCATTCCAATTTTCGCTGTCTCTTATACACATCTCCGAGCCCACGAGACT
+
BBBBAFBBBBABGGGGGGGGGGGHHHHGGHHGHHGAEEGGHFGEE0E0AAEGGFG5DFHH3GGGHDGFGGGGGGHE@EGGFEFGCFGGFHHHHB33FGHHF0?GHDGFGHFHHDCGGDBGHHHHGH1G1CDGFGGDECCCGGGECG?ADF
@M02034:409:000000000-BFKT7:1:2105:19781:18729 1:N:0:33
AAAGTCGAGATGCCTAAAGTGGCAACCCAGACTCAGAATAAGGTTGGTGGTGTAGAGCTTCCTGTAGCCGCATGGCGTTCGTACTTAAATATGGAACTAACCATTCCAATTTTCGCTGTCTCTTATACACAT
+
>33A>BAAD4>DFFGGB4BGFGD4GH4EFHHFHFHHGHHF5FFFDFGAAEEFGBEFDAGC5GGDBFDD3EE0EE1?>?EFDAFEFBGFGFBGEFFBBE3B3?3?BBBFGFHGHBEEEEEBG4FB44B44?GF
@M02034:409:000000000-BFKT7:1:2105:19193:18730 1:N:0:33
AAAGTCGAGGTGCCTAAAGTGGCAACCCAGACTCATCCTCATGTTGGTGGTGTAGAGCTTCCTGTAGCCGCATGGCGTTCGTACTTAAATATGGAACTAACCATTCCAATTTTCGCTGTCTCTTATACACATCTCCGAGCCCACGAGACT
+
AACCAFBCCCCCGGGGGGGGGGGHHHHGGHGGHHHHHHHHHHHHHHHGGGEFHHHGHHHHHHHHHHHGHGGFGGHHGGGGGGGHHHHHHHHHHGHHHHHHHHHHHHHHHHHHHHGGGGGHHHHHGHHHHGHHFHHGDDGGGGHGGGGGGH
@M02034:409:000000000-BFKT7:1:2105:19763:18734 1:N:0:33
AAAGTCGAGGTGCCTAAAGTGGCAACCCAGACTCAGAATAAGGTTGGTGGTGTAGAGCTTCCTGTAGCCGCATGGCGTTCGTACTTAAATATGGAACTAACCATTCCAATTTTCGCTGTCTCTTATACACATCTCCGAGCCCACGAGACT
+
BBCCCFCCCCCBGGGGGGGGGGGHHHHGGHHGHHHHHHHHHHHGHHGGGGEGHHHGHHHHHHHHHHHHHGGFGGHGGGGGFFHHHHHGHHHHHHHHHHGHHHHHHHHFHHHHHHGGGGFHHHHHGGHHFHHHHHHFGCGGGGHGGGGGGH
@M02034:409:000000000-BFKT7:1:2105:19503:18734 1:N:0:33
AAAGTCGAGGTGCCTAAAGTGGCAACCCAGACTGGTGGGCATGTTGGTGGTGTAGAGCTTCCTGTAGCCGCATGGCGTTCGTACTTAAATATGGAACTAACCATTCCAATTTTCGCTGTCTCTATACACATCTCCGAGCCCACGAGACTA
+
BBBBBFABBBBBGGGGGGGGGFGHHHHGGHHGHHHHHGGGHHHHHHHGGGEEGHHFHHHHGFHHFHHHHGGFGGHHFFGGGFHHHGGEHHHHHHFHHHHHGGGHHHGHHHFHHHGGGGGGHGHGHHGHGHHHHGGGFGCDGEGGGGGGHF
@M02034:409:000000000-BFKT7:1:2105:19216:18734 1:N:0:33
AAAGTCGAGGTGCCTAAAGTGGCAACCCAGACTCATCCTCATGTTGGTGGTGTAGAGCTTCCTGTAGCCGCATGGCGTTCGTACTTAAATATGGAACTAACCATTCCAATTTTCGCTGTCTCTTATACACATCTCCGAGCCCACGAGACT
+
A3AA>FABBBBBGGGFFGGGGGDHGGGGGHHFHHHHFHGHFHHAFGH2EEEF1BFDBF3F5BDFFGGFFGGEEEGA?F>FGEBGGHHH3BFDGHF3CBB3@GDBEF4FGFGHHHEEF//FF4F4BFFHDG?GFF?BF/?@@/G/>@CGFG
@M02034:409:000000000-BFKT7:1:2105:10716:18735 1:N:0:33
AAAGTCGAGGTGCCTAAAGTGGCAACCCAGACTCGGAAGGGGGTTGGTGGTGTAGAGCTTCCTGTAGCCGCATGGCGTTCGTACTTAAATATGGAACTAACCATTCCAATTTTGGCTGTCTCTTATACACATCTCCGAGCCCACGAGACT
+
AAAAAFBBBBAACFGGGGGGGGGHHHHGGHHGHGGGGGGGGGGEEGGGFF1BFGHHHHHHHHHHHHHHHEFFGFHEE?EFFGFHHHGFHHGFHFFFFFFHHFHHHHHHHHGHHGDEHGGBFHHHHHGFFHFHGHHF?@@CDGHGGGGGGH
@M02034:409:000000000-BFKT7:1:2105:11482:18737 1:N:0:33
AAAGTCGAGGTGCCTAAAGTGGCAACCCAGACTACGCCTCAGGTTGGTGGTGTAGAGCTTCCTGTAGCCGCATGGCGTTCGTACTTAAATATGGAACTAACCATTCCAATTTTCGCTGTCTCTTATACACATCTCCG
+
BABBBFBBBBAAGGGGGGGGGGGGFGHGGHHGHGGAEEGEF3BFBGAAF1E1FBG5FGFFFABG5DD5AEE0EEHFEEEEFEE?EFF3BDG4GH3FGGFFF03FGFHF4FFHG?//E<?3B?FGGHB3F?FFBF32?
@M02034:409:000000000-BFKT7:1:2105:16087:18738 1:N:0:33
AAAGTCGAGGTGCCTAAAGTGGCAACCCAGACTCGTGATAGGGTTGGTGGTGTAGAGCTTCCTGTAGCCGCATGGCGTTCGTACTTAAATATGGAACTAACCATTCCAATTTTCGCTGTCTCTTATACACATCTCCGAGCCCACGAGACT
+
AABCAFAABBBBGGGGGGGFGGGHHHHGGHHGHHGHHGGHHGHBGGGGGGGFGFHHHHHHFHHHHHHGGGGGGGHGGGGGGGHHHHGHHHHHHHHGHHGFFHFHHHHHHHHHHBEGGGGGHHHGFHHHHGFHHGGDE@GGGGHGGGGGGH
@M02034:409:000000000-BFKT7:1:2105:11549:18742 1:N:0:33
AAAGTCGAGGTGCCTAAAGTGGCAACCCAGACTTCTAAGAATGTTGGTGGTGTAGAGCTTCCTGTAGCCGCATGGCGTTCGTACTTAAATATGGAACTAACCATTCCAATTTTCGCTGTCTCTTATACACATCTCCGAGCCCACGAGACT
+
BBAABFBB?DBAFGGGFGGGFGFHHHHGGHHGHHGHHHHH5FHGHHHEFFFFFGHFHGHHHHHHHGHGHDGEEGHHGGGGGGHHHHBFGHHGHHGFFGHFHGGGHGFFHHHHHHGGGGGGGHHHGHFHFFGHHHHDFCC?CGHGGGGGGH
@M02034:409:000000000-BFKT7:1:2105:2450:18746 1:N:0:33
AAAGTCGAGGTGCCTAAAGTGGCAACCCAGACTATGCCGTCTGTTGGTGGTGTAGAGCTTCCTGTAGCCGCATGGCGTTCGTACTTAAATATGGAACTAACCATTCCAATTTTCGCTGTCTCTTATACACATCTCCGAGCCCACGAGACT
+
BBBBBFBA@DBBGGGGGFGGGGGHHHHGGGHGHHGFHHGEEHGHHHEGGGGGHGHHHHGHGHHHHHHHHGGGGGHHGGGGGGHHHHHFHGFGHHGGHHHHHHGHHHGHHHHHHGGGGGGHHHHHHGHHFGHHHHFFG?DDCGHGGGFDFF
@M02034:409:000000000-BFKT7:1:2105:6417:18749 1:N:0:33
AAAGTCGAGGTGCCTAAAGTGGCAACCCAGACTCATAATAATGTTGGTGGTGTAGAGCTTCCTGTAGCCGCATGGCGTTCGTACTTAAATATGGAACTAACCATTCCAATTTTCGCTGTCTCTTATACACATCTCCGAGCCCACGAGACT
+
@BABBD3ADDAA4FGGGGGGGFFHFHHEDHDGHGGHBGGHHFHGFEEAFEEFGGF5FBFHHFHHHHHHHGGEGGHHGEGGGE21FGHGFGF4GFDGHHHGHCHHHHGHHGHHHGGGGGEHGFGFEGFHE3DGHHHFG@DCCFGGGGGCDG
@M02034:409:000000000-BFKT7:1:2105:22804:18754 1:N:0:33
AAAGTCGAGGTGCCTAAAGTGGCAACCCAGACTAAGGATCATGTTGGTGGTGTAGAGCTTCCTGTAGCCGCATGGCGTTCGTACTTAAATATGGAACTAACCATTCCAATTTTCGCTGTCTCTTATACACATCTCCGAGCCCACGAGACT
+
ABCCCFCCCCBBGGGGGGGGGGGHHHHGGHHGHHHHHHHHHHHHHHHEFGEFHHHHHHHHHHHHHHHHHGGGGGHHGGGGGGHHHHGGHHHHHHHHHHHHHHGHHHHHHHHHHHGGGGGHHHHHHHHHGHGHHHFGFDCFGGHGGGGGGH
@M02034:409:000000000-BFKT7:1:2105:21002:18756 1:N:0:33
AAAGTCGAGGTGCCTAAAGTGGCAACCCAGACTAAGCAGAAGGTTGGTGGTGTAGAGCTTCCTGTAGCCGCATGGCGTTCGTACTTAAATATGGAACTAACCATTCCAATTTTCGCTGTCTCTTATACACATCTCCGAGCCCACGAGACT
+
BBBBAFBBBBAAFGGFGGGGFGGHEHHGGHHGH3DBHHH3F3FFGHCAFCAFFDGBGDFHHFHHGFHHFEFEEFHEGGGEGGEHHHGHBGBBGHHFCBFGHHHGHHHGBFGHHGGGGAFFHHGFGH????2G2FD2F@/>CGGF@@DDGG
@M02034:409:000000000-BFKT7:1:2105:16087:18758 1:N:0:33
AAAGTCGAGGTGCCTAAAGTGGCAACCCAGACTCG
+
>1>>AD>A1>>AEG1GGGGGDEFCFC0E00AAB1F
@M02034:409:000000000-BFKT7:1:2105:4929:18760 1:N:0:33
AAAGTCGAGGTGCCTAAAGTGGCAACCCAGACTACTAATAAGGTTGGTGGTGTAGAGCTTCCTGTAGCCGCATGGCGTTCGTACTTAAATATGGAACTAACCATTCCAATTTTCGCTGTCTCTTATACACATCTCCGAGCCCACGAGACT
+
CCCBBFCBBCCCGGGGGGGGGGGHHHHGGHGGHHBFHHHHDGGGEH2EF?FEA3GAF5BB5FGEAEE5AEE?FEE1>>>EEEB1GGHGDFHGF333FGHH3?3FEBGFFHDHHF@EFFEDFHGF?GGEFFHFHHHDF/CGGEEGCCFFAH
@M02034:409:000000000-BFKT7:1:2105:23484:18761 1:N:0:33
AAAGTCGAGGTGCCTAAAGTGGCAACCCAGACTAAGAAGCATGTTGGTGGTGTAGAGCTTCCTGTAGCCGCATGGCGTTCGTACTTAAATATGGAACTAACCATTCCAATTTTCGCTGTCTCTTATACACATCTCCGAGCCCACGAGACT
+
BBCCBFCCCCCCGGGGGGGGGGGGFHHGGHHGHHFGAGHHHHHHHHGGFEFGHGGEGHHHGHHHGGHHFGGCGGGGGFGGGGFHHFFGFHHHHHFFFHHHGHGGHHFFGGHHFEEGGEFHFEHHHGFHFHBFHF?FF/@@CEEFGCDGGF
@M02034:409:000000000-BFKT7:1:2105:21019:18764 1:N:0:33
AAAGTCGAGGTGCCTAAAGTGGCAACCCAGACTAAGCAGAAGGTTGGTGGTGTAGAGCTTCCTGTAGCCGCATGGCGTTCGTACTTAAATATGGAACTAACCATTCCAATTTTCGCTGTCTCTTATACACATCTCCGAGCCCACGAGACT
+
BBCCBFBABBBCGGGGGGGGGGGHHHHGGHGFHHHHHHHHGGHHHHGEGGEFHHHFHHHHHHHHHHHGHGGFGGHHGGGGGGHHHHHHHHHHHHHHHHHHHHHHHHHHGGHHHHGGGGGHHGHHHHHHGHHHGHHHF/CFGGHGGGGGGH
@M02034:409:000000000-BFKT7:1:2105:22818:18765 1:N:0:33
AAAGTCGAGGTGCCTAAAGTGGCAACCCAGACTAAGGATCATGTTGGTGGTGTAGAGCTTCCTGTAGCCGCATGGCGTTCGTACTTAAATATGGAACTAACCATTCCAATTTTCGCTGTCTCTTATACA
+
AAA@>D?>11>>GBG1FA1BEFFHHGHGFHHFHCHGHHGHAGGEHFF/EEBFGFFDFBG1BEDFFFFGDEGAEEFFEEEE?>0/BGGFEGFHHF111GBBEGEFG2FFHGFGHFEEE/EDG2>F1BB2>
@M02034:409:000000000-BFKT7:1:2105:9281:18774 1:N:0:33
AAAGTCGAGGTGCCTAAAGTGGCAACCCAGACTGGGACTAGGGTTGGTGGTGTAGAGCTTCCTGTAGCCGCATGGCGTTCGTACTTAAATATGGAACTAACCATTCCAATTTTCGCTGTCTCTTATACACATCTCCGAGCCCACGAGACT
+
BBBBBFBBBBBBGGGGGGGGGGGHHHFGGHHGHHGHAGGFHGHFFFCAA1EFGFG5BAAGDGHFHFHBDFG@EFFE@EEFEEF?1FG3FDGFF3B3GHFHBC?FE4HBBGHHHFCGFE<FHHFGGGHFHGFHHHGGECFC@/F/><CFGH
@M02034:409:000000000-BFKT7:1:2105:10068:18778 1:N:0:33
AAAGTCGAGGTGCCTAAAGTGGCAACCCAGCCTAC
+
CCDDCFCCCCCCGGGGGGGGGGGHHHHGGH2AFGF
@M02034:409:000000000-BFKT7:1:2105:25398:18785 1:N:0:33
AAAGCGAGGTGCCTAAAGTGGCAACCCAGACTACGCGGCGTGTTGGTGGTGTAGAGCTTCCTGTAGCCGCATGGCGTTCGTACTTAAATATGGAACTAACCATTCCAATTTTCGCTGTCCTTATACACATCTCCGAGCCCACGAGACTAA
+
AAAABBBBBAAFGGFFGGGGGGHHHGGGHHGHHHGGGGGF0EEGHHEFE?FFGDFFDHFGGHHHHHHDEEEGGHCEEGEGEFHCGHGHHEFHHHHECGFFGDGHHFDFDHHHFD?ED?DGF1?F1?FHBGGHHHGCCAG<GEC--?AGG<
@M02034:409:000000000-BFKT7:1:2105:6176:18785 1:N:0:33
AAAGTCGAGGTGCCTAAAGTGGCAACCCAGACTAATACTACGGTTGGTGGTGTAGAGCTTCCTGTAGCCGCATGGCGTTCGTACTTAAATATGGAACTAACCATTCCAATTTTCGCTGTCTCTTATACACATCTCCGAGCCCACGAGACT
+
AABBAFBBBBBBGGGGGGGGGGGHHHHGGHHGHHHHHHHHHGGGFGFEFGGGHGHFGHHHHFHHHHHFHEGEGGGHGGGGGGGHHHHGFGHBGHHFFGFFFGFGHHHFHGHHHHGGGFFHHGHHHHHGHHFHGHGFFCCG?FHFDCCEDF
@M02034:409:000000000-BFKT7:1:2105:17286:18793 1:N:0:33
AAAGTCGAGGTGCCTAAAGTGGCAACCCAGACTAATAATAAGGTTGGTGGTGTAGAGCTTCCTGTAGCCGCATGGCGTTCGTACTTAAATATGGAACTAACCATTCCAATTTTCGCTGTCTCTTATACACATCTCCGAGCCCACGAGACT
+
BBCBBFBBBDBCGGGFGGGGGGGHHHHGGHHGHHHHFHGFGHHGGHGGFGEFFFHHHHHHHHHHHHHHHGGGGGHHGGGGGGGHHHHHHHHHHHHHHHHGHHHHHHHHHGGHHBGGGGGGHGHHHHHHGHGHHHGGG??CGGHGGGGGGG
@M02034:409:000000000-BFKT7:1:2105:23510:18796 1:N:0:33
AAAGTCGAGGTGCCTAAAGTGGCAACCCAGACTC
+
BBCCBFCCBCBCGGGGGGGGGGGHHHHGGHG2AF
@M02034:409:000000000-BFKT7:1:2105:7076:18800 1:N:0:33
AAAGTCGAGGTGCCTAAAGTGGCAACCCAGACTAGTAAGGAGGTTGGTGGTGTAGAGCTTCCTGTAGCCGCATGGCGTTCGTACTTAAATATGGAACTAACCATTCCAATTTTCGCTGTCTCTTATACACATCTCCGAGCCCACGAGACT
+
ABBCAFCCCCCCGGGGGGGGGGGHHHHGGHHGHHHHHFHHGHGFHHGGGGGGHHHHHHHGHHHHHHHHHGGGGGHHGGGGGGHHHHHHHHHHHHHHGHHHHHGHHHGHHHHHHHGGGGGHHHHHGHHHHHGHHHHHGGCGGGHGGGGGGG
@M02034:409:000000000-BFKT7:1:2105:25470:18805 1:N:0:33
AAAGTCGAGGTGCCTAAAGTGGCAACCCAGACTACTAAGTCGGTTGGTGGTGTAGAGCTTCCTGTAGCCGCGTGGCGTTCGTACTTAAATATGGAACTAACCATTCCAATTTTCGCTGTCTCTTATACACATCTCCGAGCCCACG
+
CCCDCFCBCCCCGGGGGGGGGGGHHHHGGHH233B5ADA55A2ABAEECDEE13D5DABE5FAFAAB53EE0>>E/>>>FEA2?FFHG3FGDE333BBGH303B??F44DFHD4<?EA??33DB3@@2@22@GFH2C</><F//>
@M02034:409:000000000-BFKT7:1:2105:23525:18806 1:N:0:33
AAAGTCGAGGTGCCTAAAGTGGCAACCCAGACTCCGCATCAGGTTGGTGGTGTAGAGCTTCCTGTAGCCGCATGGCGTTCGTACTTAAATATGGAACTAACCATTCCAATTTTCGCTGTCTCTTATACACATCTCCGAGCCCACGAGACT
+
AAAAAFAADBA4FCGGFGGGGGFHFHGGGHHGGHGEGGGG3FGAFFEECEFFFAG5DGFHFHBFGDHFHGCFGGHHGGGGGGHHGHHG3FEHHHBBGGHFFHEBGDBFFGHHHHGGGGEHHHHHGFFGHFGHHHEBD?C?/FEEC/AEFF
@M02034:409:000000000-BFKT7:1:2105:11125:18808 1:N:0:33
AAAGTCGAGGTGCCTAAAGTGGCAACCCAGACTTTTGGTCCGGTTGGTGGTGTAGAGCTTCCTGTAGCCGCATGGCGTTCGTACTTAAATATGGAACTAACCATTCCAATTTTCGCTGTCTCTTATACACATCTCCGAGCCCACGAGACT
+
AABBAFBBBBBAGGGGGGGGGGGHHHHGGHHGHHHHHGHHHGGGGGGGGGFGHHHHHHHHHHHHHHHHHGGFGGHHGGGGGGHHHHHGHHHHHGFGFHFGHHFGHHGFHHHHHHGGGGGHHHHHGHHHHGHHHHFHFC/BFEHGGGCGGH
@M02034:409:000000000-BFKT7:1:2105:25452:18809 1:N:0:33
AAAGTCGAGGTGCCTAAAGTGGCAACCCAGACTACTAAGTCGGTTGGTGGTGTAGAGCTTCCTGTAGCCGCATGGCGTTCGTACTTAAATATGGAACTAACCATTCCAATTTTCGCTGTCTCTTATACACATCTCCGAGCCCACGAGAC
+
AAAAAFAA>DAAFGGGGGGFCAF0BFGGF0GGHCHFHHBFFEFEE/AEFE/FFGHGHFHHHGHGFGHFHCE?EEHHGGGGGGHGHG21FGFGHEGHFHGCGHHHHHFFEGHHHHGGGE<DHHEDGHHHFHGGHHGBC<BCCGHGGCCCC
@M02034:409:000000000-BFKT7:1:2105:4900:18810 1:N:0:33
AAAGTCGAGGTGCCTAAAGTGGCAACCAGACTACTTCTTGTGTTGGTGGTGTAGAGCTTCCTGTAGCCGCATGGCGTTCGTACTTAAATATGGAACTAACCATTCCAATTTTCGCTGTCTCTTATACACATCTCCGAGCCCACGAGACTA
+
BBBBBFBBBBBBGFGGGGGGGGGGHHHGHHGHHHHHHHGHGHHGHFEFGEFFHHFHHHHHHHHHFHHHGGGGGHHGGGGGFFEHHHHHHHHHHHHHGHHHHGHHHGHHHHHHHGGGGEHHGHHHHGFHGHHGHHHGGGGGGGGGGGFGHH
@M02034:409:000000000-BFKT7:1:2105:22082:18820 1:N:0:33
AAAGTCGAGGTGCCTAAAGTGGCAACCCAGACTAATGAGAAGGTTGGTGGTGTAGAGCTTCCTGTAGCCGCATGGCGTTCGTACTTAAATATGGAACTAACCATTCCAATTTTCGCTGTCTCTTATACACATCTCCGAGCCCACGAGACT
+
AAAAADAADBABCGGFGGGEG4AA4AFEFHHDFHGHHGHFHGHFGHGEFEAFGFEAGGHHHFFGGGGAGFCEEEHGGEGFFEHHHGHFHHEGHFGHHHHHHHHHHHEHHHHHHHE?DEEGFGHGHHHHECGGHHGGCCCCCAGGCGGFGH
@M02034:409:000000000-BFKT7:1:2105:3691:18824 1:N:0:33
AAAGTCGAGGTGCCTAAAGTGGCAACCCAGACTCAGCCTCATGTTGGTGGTGTAGAGCTTCCTGTAGCCGCATGGCGTTCGTACTTAAATATGGAACTAACCATTCCAATTTTCGCTGTCTCTTATACACATCTCCGAGCCCACGAGACT
+
A3AABFABBBBBGGGBGGGGGGGHGHHGCHGDHHHHHHHHCGHGHBEFFGAFGHHFHHHHFHHHHHHGHEEGGGGHGGGGGEGHEGGGHHDGHHGEFHHHFHGHGHGHEGHHHHGGGGGHHHGHHHF?DHBGHGEDE@??D/GFCCCGGH
@M02034:409:000000000-BFKT7:1:2105:3917:18828 1:N:0:33
AAAGTCGAGGTGCCTAAAGTGGCAACCCAGACTTCGAAGCCGGTTGGTGGTGTAGAGCTTCCTGTAGCCGCATGGCGTTCGTACTTAAATATGGAACTAACCATTCCAATTTTCGCTGTCTCTTATACACATCTCCGAGCCCACGAGACT
+
@BBBBFBBBBBBGGGGGGGGGGGHHHHGCHHGHHHGCGGGGGGGGGGGGGEFGHHGFHHHHHHHHHHHHGGEEGFFGFGGGGHHHHHGHFHHHHGFGHGHHEFGFGFBGHGHHBEGGGGGHGHHDGHHHHGHGHHFGCGGGEHGGCFGGH
@M02034:409:000000000-BFKT7:1:2105:6398:18831 1:N:0:33
AAAGTCGAGGTGCCTAAAGTGGCAACCCAGACTAGT
+
BBCBCFBCBBBCGGGGGGGGGGGHHHHGGHHGH335
@M02034:409:000000000-BFKT7:1:2105:20051:18833 1:N:0:33
AAAGTCGAGGTGCCTAAAGTGGCAACCCAGACTGGTGGGTGTGTTGGTGGTGTAGAGCTTCCTGTAGCCGCATGGCGTTCGTACTTAAATATGGAACTAACCATTCCAATTTTCGCTGTCTCTTATACACATCTCCGAGCCCACGAGACT
+
BCACBFCCCCBCGGGGGGGGGGGHHHHGGHHGHHHHHGGEEEGHHHHGGGEFHHHHHHHHGHHHHGHHHGGGGGHHGFGGGGHHHHHGHHHHHHHGHHGHHHGHHHGHEGHHHGGGGGFHFHHHHHHHFHGHGHFFFCFGDGHGGGGGGG
@M02034:409:000000000-BFKT7:1:2105:25287:18835 1:N:0:33
AAAGTCGAGGTGCCTAAAGTGGCAACCCAGACTGCTAGTCATGTTGGTGGTGTAGAGCTTCCTGTAGCCGCATGGCGTTCGTACTTAAATATGGAACTAACCATTCCAATTTTCGCTGTCTCTTATACACATCTCCGAGCCCACGAGACT
+
BBBB3FABBBBAGGGGGGGGGGDCGHHGGEHGHHHHHHFHHGGHHGGEFGEFHHGFGHHHHFHHHHHHHGGGGGHHGGGGGGHHHHGHEGFHHHBFHHHFHHFHHHHFHHHHGHGGG?FHHHHHGHHHGHGHGGHEFGGGGGHGGGGGGF
@M02034:409:000000000-BFKT7:1:2105:28593:18843 1:N:0:33
AAAGTCGAGGTGCCTAAAGTGGCAACCCAGACTGGGAATCATGTTGGTGGTGTAGAGCTTCCTGTAGCCGCATGGCGTTCGTACTTAAATATGGAACTAACCATTCCAATTTTCGCTGTCTCTTATACACATCTCCGAGCCCACGAGACT
+
CCCCBFCBCCBBGGGGGGGGGGGHHHHGGHGGHHHHHHHHHHHHHHHGGGFFGFHGGHHHHHHHHHHHHGGGGGHHGGGGEEFHHHGGHHGHHHHHFHHHHHHHHHHGHHHHHHGGGGFHGHHHHHHHHFFHHHHHDDGGGGHGG<@EEH
@M02034:409:000000000-BFKT7:1:2105:21015:18849 1:N:0:33
AAAGTCGAGGTGCCTAAAGTGGCAACCCAGACTACTGATAATGTTGGTGGTGTAGAGCTTCCTGTAGCCGCATGGCGTTCGTACTCAAATATGGAACTAACCATTCCAATTTTCGCTGTCTCTTATACACATCTCCGAGCCCACGAGACT
+
AABBBFBBBBABGGGGGGGGGGG4GFHGGGHGHHHCEDG5GHFGHHEGGGGFHHHFGGHHHHHHHEHEHGGCEGHGGEEEFFHHGHFBGH4FFBF@GGHFHHGHHFHFHHHHHGE?EEGHHBGHGHFHEFGHFGFFGBB?CGHGGGCDGH
@M02034:409:000000000-BFKT7:1:2105:27970:18858 1:N:0:33
AAAGTCGAGGTGCCTAAAGTGGCAACCCAGACTCATATGCAGGTTGGTGGTGTAGAGCTTCCTGTAGCCGCATGGCGTTCGTACTTAAATATGGAACTAACCATTCCAATTTTCGCTGTCTCTTATACACATCTCCGAGCCCACGAGACT
+
A1AAAFAADDAAGGGGCGGGFF0CEGHGGAGGFHHHHGHGFGHGFBEEGGEFHHHDDFHHGFHGHHHDGGGGEEHFGFGFEEEHFHGGHHEFGHFHFHHGHHHHFHGGHHHHFHGGGC/FHHHHGHDGFGFCGHGHC/BCCAGECCCGGF
@M02034:409:000000000-BFKT7:1:2105:15949:18867 1:N:0:33
AAAGTCGAGGTGCCTAAAGTGGCAACCCAGACTAATAAGAATGTTGGTGGTGTAGAGCTTCCTGTAGCCGCATGGCGTTCGTACTTAAATATGGA
+
?AA?AB>ADD>11CGBGGFAF1AEGCF?A0EFHBF1DE11BBDGGDA/AE/BF1A211FFHFGHHHHGHGGGFEHAEEE/E/B>>GGFGEB@21B
@M02034:409:000000000-BFKT7:1:2105:3961:18872 1:N:0:33
AAAGTCGAGGTGCCTAAAGTGGCAACCCAGACTAAGAAGGCTGTTGGTGGTGTAGAGCTTCCTGTAGCCGCATGGCGTTCGTACTTAAATATGGAACTAACCATTCCAATTTTCGCTGTCTCTTATACACATCTCCGAGCCCACGAGACT
+
AAAA>F?AD1A1BGGGC1BF1GFFCE0EFAAFE1EG1DFG/B0BBGAFEGEFGEH2GHHHFCGFHDHGHGEEEEHHGGGEEGEGHF2BGGGDGHH1CGEFHH1FFG>BGHFHGHCGGEG1E2BGBFDFFFFGHFGF?/<CCFC<CCGGGH
@M02034:409:000000000-BFKT7:1:2105:21018:18872 1:N:0:33
AAAGTCGAGGTGCCTAAAGTGGCAACCCAGACTACTGATAATGTTGGTGGTGTAGAGCTTCCTGTAGCCGCATGGCGTTCGTACTCAAATATGGAACTAACCATTCCAATTTTCGCTGTCTCTTATCCACATCTCGGGGCCCACGAGACT
+
BBBBBFBBBBBBGGGGGGGGGGGHHHHGCHHGHF353FGDEGHHEH222AFEA3FBEGBG5GE5A5B5BAE0EGHA@>>FAE2?FFH3@FG4D333FGGH3?3B34F4BF?F44>EFA<FF4F44?34BF2?BFG0?/<BC/?F@@DDDH
@M02034:409:000000000-BFKT7:1:2105:12254:18872 1:N:0:33
AAAGTCGAGGTGCCTAAAGTGGCAACCCAGACTCAGAATAATGTTGGTGGTGTAGAGCTTCCTGTAGCCGCATGGCGTTCGTACTTAAATATGGAACTAACCATTCCAATTTTCGCTGTCTCTTATACACATCCCGAGCCCACGAGACT
+
BCABAFCCCCABGGGGGGGGGGGHHHHGGHHGHHHHHHHGHHHHHHHGGGEFGGHGGHHHHHHHHHHGHGGFGGHGGGGGGGHHHHHHHHHHHHHHGHHHHHGHHHGGHHHHHHGGGGGHHHHHGHBHHHGHHGHGGGGGFEEGBCEEH
@M02034:409:000000000-BFKT7:1:2105:13260:18878 1:N:0:33
AAAGTCGAGGTGCCTAAAGTGGCAACCCAGACTCAGATGAAGGTTGGTGGTGTAGAGCTTCCTGTAGCCGCATGGCGTTCGTACTTAAATATGGAACTAACCATTCCAATTTTCGCTGTCTCTTATACACATCTCCGAGCCCACGAGACT
+
BABBAFBBBBBBGGGGGGGGGGGHHHHGGHHGHHHHHHHHFHHHHHGEFGFEGHHHHHHHHHHHHHHGHGGEFGHHGGGGGGHHGHHGHGHHHHHGHHGFHHHHHGFFHHHHHHGGGGGHHHHHGHHHFHGHHHHGE@B?DGHGGGGGGH
@M02034:409:000000000-BFKT7:1:2105:8612:18886 1:N:0:33
AAAGTCGAGGTGCCTAAAGTGGCAACCCAGACTAATCATACGGTTGGTGGTGTAGAGCTTCCTGTAGCCGCATGGCGTTCGTACTTAAATATGGAACTAACCATTCCAATTTTCGCTGTCTCTTATACACATCTC
+
CCCCBFCCBBABGGGGGGGGGGGHHHHGGHHGHFEGDBGHDGGGAEAEC1EFF3F5ADFG5FGH55FAFAE0EEGAE>>F?EC?EEGFDGHFGGB3FGFHEFBFFFGD4FGHH4EEE/?3FEFFDFHDG2FFGDG
@M02034:409:000000000-BFKT7:1:2105:16096:18889 1:N:0:33
AAAGTCGAGGTGCCTAAAGTGGCAACCCAGACTACTGCTAGGGTTGGTGGTGTAGAGCTTCCTGTAGCCGCATGGCGTTCGTACTTAAATATGGAACTAACCATTCCAATTTTCGCTGTCTCTTATACACATCTCCGAGCCCACGAGACT
+
CCCCCFCCCCCCGGGGGGGGGGGHHHHGGHEGHHHHHHHHHHHGHGGFGGEFHGHHHHHHHHHHHHHGHGGGGGHGGGGGGGHHHHHHHHFHHHBGFHHHHGHHHHHHHHHHHHGGGGGHHHHHHHHHHHHHHHGBECCCGGHGGFGGGH
@M02034:409:000000000-BFKT7:1:2105:27962:18898 1:N:0:33
AAAGTCGAGGTGCCTAAAGTGGCAACCCAGACTATTACGACTGTTGGTGGTGTAGAGCTTCCTGTAGCCGCATGGCGTTCGTACTTAAATATGGAACTAACCATTCCAATTTTCGCTGTCTCTTATACACATCTCCGAGCCCACGAGACT
+
AABBAFABBBABGGGGGGGGGGGHGHHGGHHGHFHHB5FC?EGHHHG2FFFFHHHB5AGHBGFHGEGGHGGGGGHAEAEFGFHHGGFFGHFHE3B@GGHEGEFFHHHHFHHHHHFAFFFGHHHHHHHHGGFHFGGFGF?CGGHFGCGFGG
@M02034:409:000000000-BFKT7:1:2105:27981:18899 1:N:0:33
AAAGTCGAGGTGCCTAAAGTGGCAACCCAGACTATTACGACTGTTGGTGGTGTAGAGCTTCCTGTAGCCGCATGGCGTTCGTACTTAAATATGGAACTAACCATTCCAATTTTCGCTGTCTCTTATACACATCTCCGAGCCCACGAGACT
+
BCCCCFCCCCBBGGGGGFGGGGGHHHHGGHHGHHFHH5FG2EEFGHHGFGEFHHHGGHHHHHHHHHGFHGGGGGHHGGGGGGHHGHHGHHHHHHEFHHGGHHHHHHGHHHHHHHGFGGGGHHHHHHGHHFGHHHGGF@DCGGHGG@CGGG
@M02034:409:000000000-BFKT7:1:2105:23289:18900 1:N:0:33
AAAGTCGAGGTGCCTAAAGTGGCAACCCAGACTAAGAGTATGGTTGGTGGTGTAGAGCTTCCTGTAGCCGCATGGCGTTCGTACTTAAATATGGAACTAACCATTCCAATTTTCGCTGTCTCTTATACACATCTCCGAGCCCACGAGACT
+
AACCBFBBCCBBGGGGGGGGGGGHHHHGFHHGHHHHHHHHHHHHHGGGFGGGHHHHHHHHHHHHHGHHHGGGGGHHGGGGGGHHHHFFHGGHHHHGHHHFHHGHHHGHHHHHHHGGGGFHGHHHFHHHGHGHHHGHFBFCCGHGGGGGGG
@M02034:409:000000000-BFKT7:1:2105:18591:18906 1:N:0:33
AAAGTCGAGGTGCCTAAAGTGGCAACCCAGACTTCGAATAATGTTGGTGGTGTAGAGCTTCCTGTAGCCGCATGGCGTTCGTACTTAAATATGGAACTAACCATTCCAATTTTCGCTGTCTCTTATACACATCTCCGAGCCCACGAGACT
+
BBBABFBBBBBBGGGGGGGGGFGHHHHGEHHGHHHGFGGGHHHHFHHGGGFFGHHGHHHHHHHHHGHHHGGGGGHHGGGGFEGHHHHHHHHHHHFGHHHHHHHHHHHHHHHHHHGGGGEGHHHGHHHHHHEGGGFHFGGGGGEGGGGGGG
@M02034:409:000000000-BFKT7:1:2105:27967:18916 1:N:0:33
AAAGTCGAGGTGCCTAAAGTGGCAACCCAGACTATTAAGACTGTTGGTGGTGTAGAGCTTCCTGTAGCCGCATGGCGTTCGTACTTAACTATGGAACTAACCATTCCAATTTTCGCTGTCTCTTATACACATCTCCGAGCCCACGAGACT
+
1>AAAFAA??1AGGCGFGGD1BFHGHHGG0AFG11FG2GHHGFHH1AEFEECGGFGFEBGGHHHHHGHHGGEGGGFGGGCCEBGEGFF1@BBFGHHFGGFHHHHE2EGHFFHGHGCGGGGHHFGDGFFGHFF<F>F?B@?CGHG?@CCFB
@M02034:409:000000000-BFKT7:1:2105:21521:18918 1:N:0:33
AAAGTCGAGGTGCCTAAAGTGGCAACCCAGACTTTGGAGAGGGTTGG
+
ABCCBFBCCBCCGGGGGGGGGGGHHHGGGHHGHDG3B333B2BE2EE
@M02034:409:000000000-BFKT7:1:2105:28789:18930 1:N:0:33
AAAGTCGAGGTGCCTAAAGTGGCAACCCAGACTACGTCTACGGTTGGTGGTGTAGCGCTTCCTGTAGCCGCATGGCGTTCGTACTTAACTATGGAACTAACCATTCCTATTTTCGCTGTCTCTTATACACATCTCCGAGCCCACGAGACT
+
AAAAA31AD?A?GEGBGB1AEGF0AEAEAA0AGBGE0FGA1F/AFEEGCEEF/BF2A?/E/GFBGB2GFEE>EEA0EEEE>/0?GE211BBDD111BE11BBGCFGG22>BGD2EEECCDGGGH1BB>2@1@CFD1/<@A<?/?>@->>D
@M02034:409:000000000-BFKT7:1:2105:27866:18932 1:N:0:33
AAAGTCGAGGTGCCTAAAGTGGCAACCCAGACTCAGCTTCATGTTGGTGGTGTAGAGCTTCCTGTAGCCGCATGGCGTTCGTACTTAAATATGGAACTAACCATTCCAATTTTCGCTGTCTCTTATACACATCTCCGAGCCCACGAGACT
+
BBBABFBBBBAAGGGGGGGGGFFHHHHDGFHGHGHHHHGHHHHGHHGGGGEFGHHGHHHHHHHHHHHEHGGFGGHHGGGGGGHHHGGGGHFHHHHHHHHFHGHHHHHHHFHHHHGGGCEFHFHHHHHFGHGHHHHFE/@CDGEGGGGGCG
@M02034:409:000000000-BFKT7:1:2105:10711:18942 1:N:0:33
AAAGTCGAGGTGCCTAAAGTGGCAACCCAGACTCAGGCGAATGTTGGTGGTGTAGAGCTTCCTGTAGCCGCATGGCGTTCGTACTTAAATATGGAACTAACCATTCCAATTTTCGCTGTCTCTTATACACATCTCCGAGCCCACGAGACT
+
BBCCBFBADBBCGGGGGGGGGGGHHHHGGHHGHHHHHHGGEEHGHHHGFGEFFGHHHHHHGHHHHHHHHGGGGGHHGGGGGGFFHHFFHHEHHHGHGHHGHHGHHHFHHHHHHHGFGDCFEHHHHHGHHHFHHHHFFDFFGGHGGGCGGH
@M02034:409:000000000-BFKT7:1:2105:27096:18948 1:N:0:33
AAAGTCGAGGTGCCTAAAGTGGCAACCCAGACTCATCCGCAGGTTGGTGGTGTAGAGCTTCCTGTAGCCGCATGGCGTTCGTACTTAAATATGGAACTAACCATTCCAATTTTCGCTGTCTCTTATACACATCTCCGAGCCCACGAGACT
+
ABBBAFAAD@ABGFGCG44BGGGHHHHGGAAFFHHHHHGGAEG2FFEFGGEFFFH5DGHHHHHGHHFHHEGEGEHAEEGGGGHHHHFFBGEHHEEEFHFFHGFHHHGHGGFGHFGGDGGHHHHH1GFFFHGGHGF1C/@BDEHGGC/CDF
@M02034:409:000000000-BFKT7:1:2105:11077:18949 1:N:0:33
AAAGTCGAGGTGCCTAAAGTGGCAACCCAGACTTTGGGTGTTGTTGGTGGTGTAGAGCTTCCTGTAGCCGCATGGCGTTCGTACTTAAATATGGAACTAACCATTCCAATTTTCGCTGTCTCTTATACACATCTCCGAGCCCACGAGACT
+
BBBBAFBBBBBBGGGFGCGGGGGHHHHGGHHGHHHHHGGGFEHGHHH1FGEFHHHHHHHHHHHHHHGHHGGFGGHHGGGGGGHHHHFFFHHHHHHFHHGGHHGHHGFFHHHHHHGFGGGGHHHHHGHHBGFHHHHFECGGGGGGGGCFGH
@M02034:409:000000000-BFKT7:1:2105:2976:18950 1:N:0:33
AAAGTCGAGGTGCCTAAAGTGGCAACCCAGACTACTCGGGCGGTTGGTGGTGTAGAGCTTCCTGTAGCCGCATGGCGTTCGTACTTAAATATGGAACTAACCATTCCAATTTTCGCTGTCTCTTATACACATCTCCGAGCCCACGAGACT
+
AAAAAFAADDAAB1FGGGGFGC0BGEHF0GHGFHHGHGGGGE/EEEEEFG>FGFH2FDGGHGGGEGHHHGCEEEGGEEGEE?</FGFEGH2GHG1GFGFFBFHGBGHEGGHHHFG?EEBFG2GF<GFGGFHHFGFDC?G-<FH.<CCCGH
@M02034:409:000000000-BFKT7:1:2105:2998:18954 1:N:0:33
AAAGTCGAGGTGCCTAAAGTGGCAACCCAGACTACTCGGGCGGTTGGTGGTGTAGAGCTTCCTGTAGCCGCATGGCGTTCGTACTTAAATATGGAACTAACCATTCCAATTTTCGCTGTCTCTTATACACATCTCC
+
>>>A>B>ADDBAF4GFFGGGFFGHHHFEEAFFC3BGHEEGGGGF0AC1FA1FGFFGGHFHHHFHHBFFGGGGG>GFCGGEGAGHHHGG3F44FGFDCGF2BFFGFHFFHHHGGGC/?CGHHHHHHHGFDGFHHHFF
@M02034:409:000000000-BFKT7:1:2105:23004:18958 1:N:0:33
AAAGTCGAGGTGCCTAAAGTGGCAACCCAGACTCAGAAGACTGTTGGTGGTGTAGAGCTTCCTGTAGCCGCATG
+
ABCBBFBCBBBBGGGGGGGGGGGHHHHGGHCFFEFF353A3BGGD32F22EA13D5B53A5BFEF555B1E0BE
@M02034:409:000000000-BFKT7:1:2105:10498:18960 1:N:0:33
AAAGTCGAGGTGCCTAAAGTGGCAACCCAGACTCCGTCGCGTGTTGGTGGTGTAGAGCTTCCTGTAGCCGCATGGCGTTCGTACTTAAATATGGAACTAACCATTCCAATTTTCGCTGTCTCTTATACACATCTCCGAGCCCACGAGACT
+
ABBBADBAB@AAGGGGFGGGGGGHHGHGGHGGHHHGGHGGGGGGHHHGFGEFHHHHHFHHHHHHGHHFHGGGGGHHGAEEGEHHHHHHHHHHHHHFFHFFHHFHHHGGHHHHHHGGGGFFHHHHGFGFFGFHHHHEDCGGFEEGFFGGCG
@M02034:409:000000000-BFKT7:1:2105:19097:18966 1:N:0:33
AAAGTCGAGGTGCCTAAAGTGGCAACCCAGACTTGTGGGCGTGTTGGTGGTGTAGAGCTTCCTGTAGCCGCATGGCGTTCGTACTTAAATATGGAACTAACCATTCCAATTTTCGCTGTCTCTTATACACATCTCCGAGCCCACGAGACT
+
ABCCBFBCCCCCGGGGGGGGGGGHHHHGGHGGHGGHHGGGGGGGHFHGGGGGHHHFHHHHFHHHHHHGHGGEGGHAFEGGGEGHHHHGHHHHHHFGGHHHHHDHHHHHFHHHHHGGGGFHHHHHFHFHFHDHHHFHDCCCCFHGCGGGGH
@M02034:409:000000000-BFKT7:1:2105:11073:18970 1:N:0:33
AAAGTCGAGGTGCCTAAAGTGGCAACCCAGACTTTGGGTGTTGTTGGTGGTGTAGAGCTTCCTGTAGCCGCATGGCGTTCGTACTTAAATATGGAACTAACCATTCCAATTTTCGCTGTCTCTTATACACATCTCCGAGCCCACGAGACT
+
BBBBBFABDBBAGGGGGGGGGGGHHHHGDCGGH5DGHABAAAGHGFHGGGGGHHHHHHHHHHHHHHHHHGGGGGHHGGGGGGEHHHHHHHHHHHGHGHHHHHHHHHHHHHHHGHGGGGGHHHHHDGGHHHHHHHHFG/DGGGHGGGGGGF
@M02034:409:000000000-BFKT7:1:2105:19153:18971 1:N:0:33
AAAGTCGAGGTGCCTAAAGTGGCAACCCAGACTGGGGGGG
+
BBBBBFBABBBBGGGGGFGGFFFFHHHGGAGGHH22AE>@
@M02034:409:000000000-BFKT7:1:2105:16688:18974 1:N:0:33
AAAGTCGAGGTGCCTAAAGTGGCAACCCAGACTAAGCATAAGGTTGGTGGTGTAGAGCTTCCTGTAGCCGCATGGCGTTCGTACTTAAATATGGAACTAACCATTCCAATTTTCGCTGTCTCTTATACACATCTCCGAGCCCACGAGACT
+
AAABBFAADD2>EGFGGGGGGFGFFGHDGHGGHFFGFHHHHHGHGGGEEEBFGFHDFGHHHEHHGHHHHGGGGEHHGGGFGG2EEHG3EHGHGHHGFHHHHHHHFHGHGFHHHHGGGGGGHFGHHHHGFHFGFFFFE/BBGGHGGGGGGH
@M02034:409:000000000-BFKT7:1:2105:20307:18976 1:N:0:33
AAAGTCGAGGTGCCTAAAGTGGCAACCCAGACTAAGTCTACGGTTGGTGGTGTAGAGCTTCCTGTAGCCGCATGGCGTTCGTACTTAAATATGGAACTAACCATTCCAATTTTCGCTGTCTCTTATACACATCTCCGAGCCCACGAGACT
+
AABBBFBBBBBBGFFFGGGGGGGHHHHGGHHGHHHHGHHHHFGHGGGGGGEFHHHFHHHHGGHHGFGHGGGEEGHHGGGGGGHHHHHHHHHHHHHHGHHHHHHHHHHHHHHHHGGFGCGHHHHHHHHHFHGHGHGGGCGGGGHGG?DGGH
@M02034:409:000000000-BFKT7:1:2105:20325:18977 1:N:0:33
AAAGTCGAGGTGCCTAAAGTGGCAACCCAGACTAAGTCTACGGTTGGTGGTGTAGAGCTTCCTGTAGCCGCATGGCGTTCGTACTTAAATATGGAACTAACCATTCCAATTTTCGCTGTCTCTTATACACATCTCCGAGCCCACGAGACT
+
ABBBAFABBBBBGGGGGGGGGGGHHHHGGHHGHFBG5FFFHGGHGGGFGGFGHHHHHHHGGHHHHHHHHGGGGGHHGGGGGGGHHHHGHHHHHHHHGHGFHHHHHHGHHHHHHFGGGGGHHHHGHHHHHHFHFHHFGFGGGGHGGGGGGH
@M02034:409:000000000-BFKT7:1:2105:23275:18978 1:N:0:33
AAAGTCGAGGTGCCTAAAGTGGCAACCCAGACTAAGAATCATGTTGGTGGTGTAGAGCTTCCTGTAGCCGCATGGCGTTCGTACTTAAATATGGAACTAACCATTCCAATTTTCGCTGTCTCTTATACACATCTCCGAGCCCACGAGACT
+
AABBAFBBBDAAFGGGGFGGGGGGHHHGGHHGHHHHHHHHFHHHHGHGFEEFGHHEHHHHHHHHHHHHHGGEGGHHGGGGGGHHHHHHHHHHHHHFFFHGHHDHHHFGHHHHGHGGGGGHHHHFBHFHFG2GHHGGF?C?FCAFGCGGGF
@M02034:409:000000000-BFKT7:1:2105:9131:18982 1:N:0:33
AAAGTCGAGGTGCCTAAAGTGGCAACCCAGACTGAGAGTCGTGTTGGTGGTGTAGAGCTTCCTGTAGCCGCATGGCGTTCGTACTTAAATATGGAACTAACCATTCCAATTTTCGCTGTCTCTTATACACATCTCCGAGCCCACGAGACT
+
AABCBFCCCCCCGGGGEGGGGGGHHHHGGHHGHHHHGHHHGGGHHHHEFGEFGHHHHHHHHHHHHHHHHGGGGGHHGGGGGFHHHHHGHHHHHHGHGHHFHHHHHHHHHHHHHHGGGGGHHHHHHHGHHHGHHHHFGDGCGGAFGGGGGH
@M02034:409:000000000-BFKT7:1:2105:23720:18987 1:N:0:33
AAAGTCGAGGTGCCTAAAGTGGCAACCCAGACTTCTGGTAGGGTTGGTGGTGTAGAGCTTCCTGTAGCCGCATGGCGTTCGTACTTAAATATGGAACTAACCATTCAATTTTCGCTGTCTCTTATACACATCTCCGAGCCCACGAGAC
+
CCCCCFABCCCCGGGGGGGFGGGHHHHGGHHGHGGFFHA55FFGGGGGFGFFHHHFHHHHHHHHHHHHGGGEGGHHGGGGGGHHHHHGDGGHHHFHHHHGHHHHHHDHHHHH?</?E/BF4EH4?333B2??F3FD/</CGEC/<?CA
@M02034:409:000000000-BFKT7:1:2105:23734:18999 1:N:0:33
AAAGTCGAGGTGCCTAAAGTGGCAACCCAGACTTCTGGTAGGGTTGGTGGTGTAGAGCTTCCTGTAGCCGCATGGCGTTCGTACTTAAATATGGAACTAACCATTCAATTTTCGCTGTCTCTTATACACATCTCCGAGCCCACGAGACTA
+
A?AA>DAAB?AAGGG5FAGGFFFGHHHGGHHGHHHHGGFHHGGFGEFEEFFFFGFGFEHEEHHGFFHBFGGGGGGGCE?FEEHGHHBE3BGHGHGFFHEFFHEGFEEDGFHHGE/EE??FFGHFHHFGEGGHHDG?@CCDFHGGGGGDH?
@M02034:409:000000000-BFKT7:1:2105:8332:18999 1:N:0:33
AAAGTCGAGGTGCCTAAAGTGGCAACCCAGACTGGGAAGGAGGTTGGTGGTGTAGAGCTTCCTGTAGCCGCATGGCGTTCGTACTTAAATATGGAACTAACCATTCCAATTTTCGCTGTCTCTTATACACATCTCCGAGCCCACGAGACT
+
BBCCAFBCCCCCGGGGGGGGGGGHHHHGGHHGHHEHHHGG2EEEFC0EFDEFHFHBAGGHFHHHAAG5EDF0BEGA?EEGGE2CFGHGHHHHHG33FFGH3??FHGGD4FFHF4>EEE?3B?BD?GHBD2FFHFF2E@/@B/GEC@CFAD
@M02034:409:000000000-BFKT7:1:2105:25638:19002 1:N:0:33
AAAGTCGAGGTTAAAGTGGCAACCCAGACTTGTGGTAGGGTTGGTGGTGTAGAGCTTCCTGTAGCCGCATGGCGTTCGT
+
A>11A3>1>DACA1FGGCGGC1FGECH0FFH11FE02BAFBAE?EGA/BABFAGGHHBGGGEAFFFEE?ECHHGEEC/E
@M02034:409:000000000-BFKT7:1:2105:12443:19006 1:N:0:33
AAAGTCGAGGTGCCTAAAGTGGCAACCCAGACTCGTCCTGGGGTTGGTGGTGTAGAGCTTCCTGTAGCCGCATGGCGTTCGTACTTAAATATGGAACTAACCATTCCAATTTTCGCTGTCTCTTATACACATCTCCGAGCCCACGAGACT
+
BCABBFBCCBBBGGGGGGGGGGGHHHHGGHHGHHGHGGGHGGGGGEEFGGGGHFHBDGHHGHHHHHHGHGGGGGHGGEGGFFCFHHFGHGHHHGFFHHHHHGDGGFHEHHHHHGGGGGFFHHHHFHHFFGBHHHGGG@DFGEHGGFCGGH
@M02034:409:000000000-BFKT7:1:2105:27112:19008 1:N:0:33
AAAGTCGAGGTGCCTAAAGTGGCAACCCAGACTGCGGGTGGTGTTGGTGGTGTAGAGC
+
BAABAFAADDABGGGG4ABGGGGFHHHGGHHGGH3ECGG00EFB1FFE1EEE13D555
@M02034:409:000000000-BFKT7:1:2105:27864:19022 1:N:0:33
GCTCTTAAAGAGGAGAAAGGTCATGCCTAGGGGTTGTGCTTCTAACTTTACTCAGTTCGTTCTCGTCGACAATGGCGGAACTGGCGACGT
+
CCCCCFFFFFFFGGGGGGGGGGFHH545EGHFGEEAEEGHFCB5ABFFG555A5BBF5FFF1FGFBEEFE1>BBG2E>//>FFBGE//>>
@M02034:409:000000000-BFKT7:1:2105:15612:19024 1:N:0:33
AAAGTCGAGGTGCCTAAAGTGGCAACCCAGACTCCGCCGCCTGTTGGTGGTGTAGAGCTTCCTGTAGCCGCATGGCGTTCGTACTTAAATATGGAACTAACCATTCCAATTTTCGCTGTCTCTTATACACATCTCCGAGCCCACGAGACT
+
CCCCCFCCCCBBGGGGGGGGGGGHHHHGGHHGHHHGGGGGGGHHHHHGGGFFHHHHHHHHHHHHHHHHHGGEGGHHGGGGGFGHHHFGFHHHHHG3GHFHHHHHHHGHHHHHHGGGGGGHGHHHGHHFFGGHHHGHGCFCGGHGGCCGGH
@M02034:409:000000000-BFKT7:1:2105:18128:19033 1:N:0:33
AAAGTCGAGGTGCCTAAAGTGGCAACCCAGACTTCGTCTCAGGTTGGTGGTGTAGAGCTTCCTGTAGC
+
CCBCCFCBCCCCGGGGGGGGGGGHHHHGGHHGHHHGG2GE5FGGEF22A1ECA3D5BA3F5FGG5555
@M02034:409:000000000-BFKT7:1:2105:12598:19045 1:N:0:33
AAAGTCGAGGTGCCTAAAGTGGCAACCCAGACTAATAGGAAGGTTGGTGGTGTAGAGCTTCCTGTAGCCGCATGGCGTTCGTACTTAAATATGGAACTAACCATTCCAATTTTCGCTGTCTCTTATACACATCTCCGAGCCCACGAGACT
+
AAAABFCBBDAAGGGGGGGGGGGHHHHGGHGGHHHHHHHFHHGHGHGEFGEFGHHHHGHHHHHHHHHHHGGGGGHFGGGGGGFHHHHHHHHHHGHHHHHHGHHHHHHHHHHHHFGGGGGHGHHHHHHHHHGHHHHHDCGGGGHGGGGGGH
@M02034:409:000000000-BFKT7:1:2105:23723:19046 1:N:0:33
AAAGTCGAGGTGCCTAAAGTGGCAACCCAGACTCATCCTAAGGTTGGTGGTGTAGAGCTTCCTGTAGCCGCATGGCGTTCGTACTTAAATATGGAACTAACCATTCCAATTTTCGCTGTCTCTTATACACATCTCCGAGCCCACGAGACT
+
BBBBBFBBBBABGGGGGGGGGGGHHHHGGHHGHHHHHHHGFHGHGBEGGGEFGFHGFHHHHGHHGHHHHGGCGGHHGGGGGGHHHHHGHHHHHHDFGHHHHHHHHHHHHHHHHHGGGGGHHHGHHHHHGFHHGHHFF<DFGGHGGGGGGF
@M02034:409:000000000-BFKT7:1:2105:19982:19048 1:N:0:33
AAAGTCGAGGTGCCTAAAGTGGCAACCCAGACTAGTACGTCGGTTGGTGGTGTAGAGCTTCCTGTAGCCGCATGGCGTTCGTACTTAAATATGGAACTAACCATTCCAATTTTCGCTGTCTCTTATACACATCTCCGAG
+
AAAB3BAADDB?FGGGFGGFFGGHHCGGGHHGHHFHFFE2FFEEAAA1EEEGGFGFD5FF5BGGHHFDEEGEGFHEE1EG?EFEEGHFFHFFGFBDBGBE3FBFF4??BFBGHFEEFDCGHDHHHGHD322GGH2@</<
@M02034:409:000000000-BFKT7:1:2105:10909:19048 1:N:0:33
AAAGTCGAGGTGCCTAAAGTGGCAACCCAGACTCAGCCTCTGGTTGGTGGTGTAGAGCTTCCTGTAGCCGCGTGGCGTTCGTACTTAAATATGGAACTAACCATTCCAATTTTCGCT
+
BCCCAFCCCBBCGGGGGGGGGGGHHHHGGHG23ABF3BGGFHGHFE222AEFA3F5BBAF5BFGA5D53EE0>E@/>>EFE12??@E33BG4?D33FCFG303B?4E4?F?GF4/?E
@M02034:409:000000000-BFKT7:1:2105:6569:19050 1:N:0:33
AAAGTCGAGGTGCCTAAAGTGGCAACCCAGACTAAGCATAAGGTTGGTGGTGTAGAGCTTCCTGTAGCCGCATGGCGTTCGTACTTAAATATGGAACTAACCATTCCAATTTTCGCTGTCTCTTATACACATCTCCGAGCCCACGAGACT
+
BBBBBFBBBBBBGGGGGGGGGGGHFGHGGHGFHHGHFHHHHHHHHHGGGGEFHHHHHHHHHHHFGGHHHGGGGGHHGGGGGEGHHHHFHHHHHHFHHHHHHHHHHGGGHHHHHHGGGGEHHHHHGHHFHHEHFHGFFCGGCFHGGFGGGH
@M02034:409:000000000-BFKT7:1:2105:23744:19051 1:N:0:33
AAAGTCGAGGTGCCTAAAGTGGCAACCCAGACTCATCCTAAGGTTGGTGGTGTTGAGCTTCCTGTAGCCGCATGGCGTTCGTACTTAAATATGGAACTAACCATTCCAATTTTCGCTGTCTCTTATACACATCTCCGAGCCCACGAGACT
+
BBBBBFBADDABGGG5FGFGFGGCHHHGGHHGHF3BGFGGDBFF3AAEA?EEG1B5ABFG5BFG55BBBEE0EEF1>?/FEB21?FGHBFHFFF33BFDG303B34?4BBFGF4<?E?E3?F?GG3FBD2?FGFF?CCC?/FAACDCDAG
@M02034:409:000000000-BFKT7:1:2105:24297:19051 1:N:0:33
AAAGTCGAGGTGCCTAAAGTGGCAACCCAGACTCCGCAGCCGGT
+
BBBBBFBBDBABCGGGGFGGGGGFHHHDFGDFHGFGF2AA2A0E
@M02034:409:000000000-BFKT7:1:2105:22381:19054 1:N:0:33
AAAGTCGAGGTGCCTACAGTGGCAACCCAGACTAGTAAGAAGGTTGGTGGTGTAGAGCTTCCTGTAGCCGCATGGCGTTCGTACTTAAATATGGAACTAACCATTCCAATTTTCGCTGTCTCTTATACACATCTCCG
+
>1AA1BA>D>AACFF1AB1FGGGHGHHGCCGGHG1FFBG11BFGHHGEFGEFAAF2GFHHHFFHGGG2DFE/EEFHEGGGGGGGGGEGGFHHHFFFFFGFFFBBF2FFDBDGHHG/EEGHHHFHBG>FFF1FEFF1?
@M02034:409:000000000-BFKT7:1:2105:18742:19065 1:N:0:33
AAAGTCGAGGTGCCTAAAGTGGCAACCCAGACTAAGGATCGGGTTGGTGGTGTAGAGCTTCCTGTAGCCGCATGGCGTTCGTACTTAAATATGGAACTAACCATTCCAATTTTCGCTGTCTCTTAACACATCTCCGAGCCCACGAGACTA
+
BBBBADAABBBBGGGGGGGGGGGHGHHGGGHGHHGHHHHHGGGGFGGGEEEFAGHGHFFHFHHHHFFHHGGGGGGHGGGFGGHHHHHGHHHHHHFHGHHFHHEHHHFHGGHHHHGGGGGHHHHHHHGHHHHHHHHDFGGCCHGGGGGGHF
@M02034:409:000000000-BFKT7:1:2105:23777:19068 1:N:0:33
AAAGTCGAGGTGCCTAAAGTGGCAACCCAGACTCATCAGCTGGTTGGTGGTGTAGAGCTTCCTGTAGCCGCATGGCGTTCGTACTTAAATATGGAACTAACCATTCCAATTTTCGCTGTCTCTTATACACATCTCCGAGCCCACGAGACT
+
BBBBAFBABBBBGGGGGGGGGGGHHHHGGGHGHHHHHGHHHGHHHGGGFGEFHHHHHHHHGHHHHHHGHGGGGGHHGGGGGGHHHHHHFHHHHHHHHHHHFHFHHHHHHHHHHHGGGGEGHHHHHGHFFGHHHGFFA@CCGGHGGGGGGD
@M02034:409:000000000-BFKT7:1:2105:22954:19078 1:N:0:33
AAAGTCGAGGTGCCTAAAGTGGCAACCCAGACTCGTGATCTGGTTGGTGGTGTAGAGCTTCCTGTAGCCGCATGGCGTTCGTACTTAAATATGGAACTAACCATTCCAATTTTCGCTGTCTCTTATACACATCTCCGAGCCCACGAGACT
+
AAABADAABDBBGGGFEGGGGGGHGHHGGHHGHH2F2BFFFHHBFEGEFFEFGGHHHHHHGHHHGHHDGGEEGGHEGGGGGGHHHHHHHHGHHHGHFGEGHHHHHHFFEGHHGGGGGGEBDGHHHHBGGHHHHHFDDBD?FFHFF<CDFF
@M02034:409:000000000-BFKT7:1:2105:18296:19085 1:N:0:33
AAAGTCGAGGTGCCTAAAGTGGCAACCCAGACTCAGAAGCAGGTTGGTGGTGTAGAGCTTCCTGTAGCCGCATGGCGTTCGTACTTAAATATGGAACTAACCATTCCAATTTTCGCTGTCTCTTATACACATCTCCGAGCCCACGAGACT
+
CCBCCFCCCCBBGFGGGGGGGGGHHHHGGHHGHHHHHFHHHHH2BGGEFGEFFHGHHGHHHHHHGHHHHGGGGGHHGGGGGFGHHHHGHHFHHHGFHHHHHHHHHHHHHHHHHFFGGGFHHFHHHHHHHHHHHHGDABCCCEHGGGGGGH
@M02034:409:000000000-BFKT7:1:2105:22032:19087 1:N:0:33
AAAGTCGAGGTGCCTAAAGTGGCAACCCAGACTAATAATAAGGTTG
+
AAAAAFBABBBBGGGAFGGGGGFHHGHGGH2AB3A555D555BF3F
@M02034:409:000000000-BFKT7:1:2105:14504:19088 1:N:0:33
AAAGTCGAGGTGCCTAAAGTGGCAACCCAGACTCCGCCGCCGGTTGGTGGTGTAGAGCTTCCTGTAGCCGCATGGCGTTCGTACTTAAATATGGAACTAACCATTCAATTTTCGCTGTCTCTTATACACATCTCCGAGCCCACGAGACTA
+
BBBABFBBBBBBGGGGFGGGGGGHHHHGCDHGGHHGGGGGGGGFEGGEFG>FHHHHGFHHHGHHHGHGFGGEGGHHGGGGGFHHHHHDFGGHHHFGHHHHHGFHHHHGHHHHHGGGGEFHHHHHHHGHHEHHHHGECGFFFHGFGCGGHH
@M02034:409:000000000-BFKT7:1:2105:23508:19090 1:N:0:33
AAAGTCGAGGTGCCTAAAGTGGCAACCCAGACTCATAATCGGGTTGGTGGTGTA
+
A?AAAFA1A>AAGGGF1ABBFFCHHCGEGHHGGGGFBFGFFGEBAAEA/BA//B
@M02034:409:000000000-BFKT7:1:2105:15185:19090 1:N:0:33
AAAGTCGAGGTGCCTAAAGTGGCAAAGACTGATCATAATGTTGGTGGTGTAGAGCTTCCTGTAGCCGCA
+
AAAA>DAAD1AAGGG1BGGGDCFHFHHHHHGFFHFGHHGFGFHCBFEAAAEGEF11FFGGGFHFEFE/A
@M02034:409:000000000-BFKT7:1:2105:12944:19093 1:N:0:33
AAAGTCGAGGTGCCTAAAGTGGCAACCCAGACTCAGAATCTTGTTGGTGGTGTAGAGCTTCCTGTAGCCGCATGGCGTTCGTACTTAAATATGGAACTAACCATCCAATTTTCGCTGTCTCTTATACACATCTCCGAGCCCACGAGACTA
+
BBBBAFBBBBBBFGGGFGGEBGGFHHHGGEHGHHHHGHHGHGHAFFHGFGEFGFG5GHHHFFGGFGHGHEGGGEHFFGGGGFHGFHHGFHFHHHGEFHEFHGHFCGCGGGGH4E/AEAFF?FHFHBHGHFFBGFFG/C/>CEGG/DDGHD
@M02034:409:000000000-BFKT7:1:2105:12927:19094 1:N:0:33
AAAGTCGAGGTGCCTAAAGTGGCAACCCAGACTCAGAATCTTGTTGGTGGTGTAGAGCTTCCTGTAGCCGCATGGCGTTCGTACTTAAATATGGAACTAACCATCCAATTTTCGCTGTCTCTTATACACATCTCCGAGCCCACGAGACTA
+
CBCCBFCCCCABGGGGGGGGGGGHHHHGGHHGHHHHHHHHHHHHHHHGGGGFHHHFGHHHHHHHHHHHHGGEFGHHGFGGGGHHHHHGEFGHHGHHHHHGHHHHHHHHHHHHHGGGGEGHHHHFGHEHFFGGHHGGGGGGEHGGCGGGHF
@M02034:409:000000000-BFKT7:1:2105:15590:19096 1:N:0:33
AAAGTCGAGGTGCCTAAAGTGGCAACCCAGACTCAAGAGAATGTTGGTGGTGTAGAGCTTCCTGTAGCCGCATGGCGTTCGTACTTAAATATGGAACTAACCATTCCAATTTTCGCTGTCTCTTATACACATCTCCGAGCCCACGAGAC
+
A>11ADAAD@AA1C1F1A13AACGHHHGGHCFHHG1FHFGHHHHFFEEAEEFHHHHGHHHHHHGHGHHGFGEEEGEEAEGEEGHCFDGHFHHHED1FHBG1GBHHHGHEGHHHHGGGGEFFFHHBGFB>CDGHFFFGGCCGEHGGGGCG
@M02034:409:000000000-BFKT7:1:2105:18311:19099 1:N:0:33
AAAGTCGAGGTGCCTCAAGTGGCAACCCAGACTCAGAAGCAGGTTGGTGGTGTAGAGCTTCCTGTAGCCGCATGGCGT
+
>1?A>BA1D1>>1GB1BEG3BFAA1AAAF0FFGHFHFFFF1BCBBGC?FGAFC11GGEGF1BB1F2B21EEEE?00>>
@M02034:409:000000000-BFKT7:1:2105:26417:19101 1:N:0:33
AAAGTCGAGGTGCCTAAAGTGGCAACCCAGACTCAGCAGCATGTTGGTGGTGTAGAGCTTCCTGTAGCCGCATGGCGTTCGTACTTAAATATGGAATAACCATTCCAATTTTCGCTGTCTCTTATACACATCTCCGAGCCCACGAGACTA
+
BBBBBFBBBBAAG4FGGGGGGGGHGHHGGGHGHHHHHHHHHGHHHHHFGGEFHHHHGHHHHHHHHHHGFFGGGEHGGGGCEEGEGGEFHHGHHHHBGFHGFFHHGGHFGHHHGFEEGEGHHHHFGGBFGFGGFGHG?@@BFHEGGGGGHG
@M02034:409:000000000-BFKT7:1:2105:3733:19104 1:N:0:33
AAAGTCGAGGTGCCTAAAGTGGCAACCCAGACTGGGGGGAGGGTTGGTGGTGTAGAGCTTCCTGTAGCCGCATGGCGTTCGTACTTAAATATGGAACTAACCATTCCAATTTTCGCTGTCTCTTATACACATCTCCGAGCCCACGAGACT
+
BBBBAFBADBAAGFGGFBGFGGFGHHHGAEHGHHADGGCEGGCDGGC<CADFHDG2?DGHDCGH<DDFFDG?DGHCDCFGDD/CCGFDGGFB0D0;:0C:G.CGGFGFBCGHF;-;C?;C0CCF0F0;BBFFGGFBFAGG-9EFF-9D.B
@M02034:409:000000000-BFKT7:1:2105:7685:19108 1:N:0:33
AAAGTCGAGGTGCCTAAAGTGGCAACCCAGACTGGGGGGGATGTTGGTGGTGTAGAGCTTCCTGTAGCCGCATGGCGTTCGTACTTAAATATGGAACTAACCATTCCAATTTTCGCTGTCTCTTATACACATCTCCGAGCCCACGAGACT
+
BBBBBFBBBBBBGGGGFGGGGGGHHHHGGHHGHGHHGGGGGGGHGHHCFGDEGGGFFGGGGGGGGGGGGGGGGGGGGGFFFDFFFFFFFFFFFFFFFFFFFFFFFFFFFFFFFFFDDDFFFFFFFFFFFFFFFFFFF=DFFFFFFAFFFF
@M02034:409:000000000-BFKT7:1:2105:16043:19128 1:N:0:33
AAAGTCGAGGTGCCTAAAGTGGCAACCCAGACTTCTCCGCATGTTGGTGGTGTAGAGCTTCCTGTAGCCATGGCGTTCGTACTTAAATATGGAACTAACCATTCCAATTTTCGCTGTCTTTATACACATCTCCGAGCCCACGAGACTAAG
+
CCCCCFCCCCCBGGGGGGGGFGFHHHHGGHHGHHHHHHGGGGGHHHHGGGGGHHHGGHHHHHHHHHGHHHHHHHGGGGFEGHHHHHHHHHHHFHGHHHHHHHHHHGFFHHHHGGGFFHHHHHHHHGHHHFHHHGGFGGGHGFCGFGHHGG
@M02034:409:000000000-BFKT7:1:2105:4314:19132 1:N:0:33
AAAGTCGAGGTGCCTAAAGTGGCAACCCAGACTGTTCATCCGGTTGGTGGTGTAGAGCTTCCTGTAGCCGCATGGCGTTCGTACTTAAATATGGAACTAACCATTCCAATTTTCGCTGCTCTTATACACATCTCCGAGCCCACGAGACT
+
BBBBBFAADBABFGGGGGGGGGGHGHFEFHDFHHHHHHHHHFGGGGGGGGGFHHHGHHHHHGGHHFHHHGGGEFHGGGGGGGHHHHFFFGFHHE3FFGDFHHHHHHHHHGHHHHFDGGGHHHHFHFHHGBFGHHGD/CDCFAFGGGGDG
@M02034:409:000000000-BFKT7:1:2105:14923:19144 1:N:0:33
AAAGTCGAGGTGCCTAAAGTGGCAACCCAGACTGATCGGTCTGTTGGTGGTGTAGAGCTTCCTGTAGCCGCATGGCGTTCGTACTTAAATATGGAACTAACCATTCCAATTTTCGCTGTCTCTTATACACATCTCCGAGCCCACGAGACT
+
BBBBBFBBBBBBGGGGGGGGGGGHHHHGGHHGHGGHFC2AEECGHHEEGGGGGFFHHGHHHHHHHHHHHGGCGGHHGGGGGGHGHHGGHHHHHHFGGHHGHHGHHHGGHHHHHHGGGEGHGHHHFGBFDGHHHHGFD@CCGGHGFGGGGH
@M02034:409:000000000-BFKT7:1:2105:17335:19144 1:N:0:33
AAAGTCGAGGTGCCTAAAGTGGCAACCCAGACTATTAGTGGGGTTGGTGGTGTAGAGCTTCCTGTAGCCGCATGGCGTTCGTACTTAAATATGGAACTAACCATTCCAATTTTCGCTGTCTCTTATACACATCTCCGAGCC
+
CCCCCFCBBCCCGGGGGGGGGGGHHHHGGHHGHGHHHHGHHDFGFG?EEEEFHBG5FBAGDHHG5DF5B?E0EGHAEFEGGGFEGHHGGGHHGGBDGGHHHHBFDFG??FFHFBEFGDBFFBHG3FBDHBHGHHHBA//CG
@M02034:409:000000000-BFKT7:1:2105:12116:19147 1:N:0:33
AAAGTCAGGTGCCTAAAGTGGCAACCCAGACTGAGAAGCCTGTTGGTGGTGTAGAGCTTCCTGTAGCCGCATGGCGTTCGTACTTAAATATGGAACTAACCATTCCAATTTTCGCTGTCTCTTATACACATCTCCGAGCCCACGAGACTA
+
BBBBBFFBFFFFGGFGGCBFGGFGHHGCFEGHHGCHHHBHHGHHFAEFGEFFHGBGHHHHGHHHHHGHEC?EEGFEEECEE2GHHHG@GHHHDFB3EFFHHFGHHEBGFFGHD@EEEA3FGGH4BDFHHFGGHGGGGGGGFEGGDCDGHD
@M02034:409:000000000-BFKT7:1:2105:25243:19149 1:N:0:33
AAAGTCGAGGTGCCTAAAGTGGCAACCCAGACTCGGCATGGTGTTGGTGGTGTAGAGCTTCCTGTAGCCGCATGGCGTTCGTACTTAAATATGGAACTAACCATTCCAATTTTCGCTGTCTCTTATACACATCTCCGAGCCCACGAGACT
+
BB@ABFAAADAAFGGGGGGGGGGHHHHEGFHGHG22AEEFAFBFE2FFFEGGHHHD5DGGEFFH55D5FGG@FFHHGGGGG?BGEGG33BGHHFHFGH33?F3FHGFDFGHHGF?GEEEGHHGHHH3FFCGHGFGGC/BDCF/FDGGGFG
@M02034:409:000000000-BFKT7:1:2105:14941:19149 1:N:0:33
AAAGTCGAGGTGCCTAAAGTGGCAACCCAGACTGATCGGTCTGTTGGTGGTGTAGAGCTTCCTGTAGCCGCATGGCGTTCGTACTTAAATATGGAACTAACCATTCCAATTTTCGCTGTCTCTTATACACATCTCCGAGCCCACGAGACT
+
AAAB>DABD@ABGGGGGGGGGGGBGGHGGHHGHGHHHGGBEEHFGHHGGGFFHGHHHGHHGGHHHGHGFFGGGGHGFGGGGGHHHHHGHHHHHHGFGFFGHHDFFFBGFHHHHGFGGGGFHHHHHHGHEHHHHGDFECGGDGHGFGGFGG
@M02034:409:000000000-BFKT7:1:2105:22281:19157 1:N:0:33
AAAGTCGAGGTGCCTACAGTGGCAACCCAGACTCTTCATGAGGTTGGTGGTGTAGAGCTTCCTGTAGCCGCATGGCGTTCG
+
AAA?AFA11>A?GGBG1B1BFGFG1GCEFAGGB11DDGFG2F0BBG?B/EGFH112DD1BECGH12DFGEE/EEC0>/>/A
@M02034:409:000000000-BFKT7:1:2105:21452:19160 1:N:0:33
AAAGTCGAGGTGCCTAAAGTGGCAACCCAGACTGAGAGGGATGTTGGTGGTGTAGAGCTTCCTGTAGCCGCATGGCGTTCGTACTTAAATATGGAACTAACCATTCCAATTTTCGCTGTCTCTTATACACATCTCCGAGCCCACGAGACT
+
BBBBBFBBBBBBGGGCGFGFGGGHHHHGGHHGHHHHHHGGEHGHHHHGGGGGFGHGGHHGHHHHHHHGHGGGGGHHGGGGGGHHHHHGHHHHHHFFFHGGCGFHHGHHHHHHHGFEFDGFHGHHHHHHGHGHGHHGF?DC@FEFG?CGGH
@M02034:409:000000000-BFKT7:1:2105:17202:19163 1:N:0:33
AAAGTCGAGGTGCCTAAAGTGGCAACCCAGACTTGTCTTCATGTTGGTGGTGTAGAGCTTCCTGTAGCCGCATGGCGTTCGTACTTAAATATGGAACTAACCATTCCAATTTTCGCTGTCTCTTATACACATCTCCGAGCCCACGAGACT
+
BAABBFBBBBBBGGGGGDGGGGGHHHHGGHHGHHHHHHHHFHFHHFHGGGEFHHHGFHHHHHHHHHHHHGGGEGHHGGGGGGHHHHGFFGGHHGGHHHGGHHHHHHHHHHHHHHGGGGGHHHHHGHDHGHHHHHHHGFGGGGHGFDCDGH
@M02034:409:000000000-BFKT7:1:2105:17342:19164 1:N:0:33
AAAGTCGAGGTGCCTAAAGTGGCAACCCAGACTATTAGTGGGGTTGGTGGTGTAGAGCTTCCTGTAGCCGCATGGCGTTCGTACTTAAATATGGAACTAACCATTCCAATTTTCGCTGTCTCTTATACACATCTCCGAGCTCA
+
BBBBAFAABDBBGF5BGGGFGGGHFGHGGHGGH3DF55D5FFGGGEC1AEGGB3D5ADGGBFFFF55DGEGEEFF?/B/?EECHFHHB3F4BFF33BEDF303BGFED4FGHGF@/EGEBBDFF3FFHHH2FGHH@C/<C/1<
@M02034:409:000000000-BFKT7:1:2105:25248:19167 1:N:0:33
AAAGTCGAGGTGCCTAAAGTGGCAACCCAGACTCGGCATGGTGTTGGTGGTGTAGAGCTTCCTGTAGCCGCATGGCGTTCGTACTTAAATATGGAACTAACCATTCCAATTTTCGCTGTCTCTTATACACATCTCCGAGCCCACGAGACT
+
AAAA3B>3A@AAGGGCGFGGG4AFEGFEGDFGGCF2ECEFCB5FEAGFEDFGGHG5BDFGDGHHHFHE3>EEEFHBEEEFGGFEGGDG@BEGGF3D?33B303BB?FFGGGFFDE/EEFDFDBB1FB??F1GFH11?B//BFHEC/<<CF
@M02034:409:000000000-BFKT7:1:2105:13527:19169 1:N:0:33
AAAGTCGAGGTGCCTAAAGTGGCAACCCAGACTACTCAGACGGTTGGTGGTGTAGAGCTTCCTGTAGCCGCATGGCGTTCGTACTTAAATATGGAACTAACCATTCCAATTTTCGCTGTCTCTTATACACATCTCCGAGCCCACGAGACT
+
CCCCCFCCCCCBGGGGGGGGGGGHHHHGGGHGHHHHHHHGHGGGGGGGGGGFHHHFGHHHHHHHHHHHHGGGGGHHGGGGGGHHHHFGBGGHHHHHHHGHHHHHHHHHHHHHHHGGGGGHHHHHFHGGFHHHHHHHG?GCGGHGGCGGGH
@M02034:409:000000000-BFKT7:1:2105:25214:19179 1:N:0:33
AAAGTCGAGGTGCCTAAAGTGGCAACCCAGACTAATCAGGAGGTTGGTGGTGTAGAGCTTCCTGTAGCCGCATGGCGTTCGTACTTAAATATGGAACTAACCATTCCAATTTTCGCTGTCTCTTATACACATCTCCGAGCCCACGAGAC
+
A3AAAFABBBBBGGGGEGGGGFFHHHHGGHHGG3A5EFFEHGGGHHGGGGAFGHH5FHHHHGHHHFHHHGGGGGHHGGGGGGHHHHGGHHEHHEHHGHBGHHBHHHHHHHHHHHGGGDEHHFHGHH?GGHHHHHGGGBF/DGHGGDCDE
@M02034:409:000000000-BFKT7:1:2105:6571:19187 1:N:0:33
AAAGTCGAGGTGCCTAAAGTGGCAACCCAGACTCAGAAGCAGGTTGGTGGTGTAGAGCTTCCTGTAGCCGCATGGCGTTCGTACTTAAATATGGAACTAACCATTCCAATTTTCGCTGTCTCTTATACACATCTCCGAGCCCACGAGACT
+
BCCCBFCCCCABGGGGGGGGGGGHHHHGGHHGHHGEEEG3AGHHGECGEDEFFFG5EEGGFGHHHGHDGEGFFGFAFFGGGEEGEGHDHFHHGB33GHHHBF3GHFHFHGGHHFEGGC<F4GGGBG3FHC2FGHHDC/>DGFHGGC/EGH
@M02034:409:000000000-BFKT7:1:2105:17253:19194 1:N:0:33
AAAGTCGAGGTGCCTAAAGTGGCAACCCAGACTAATCAGAATGTTGGTGGTGTAGAGCTTCCTGTAGCCGCATGGCGTTCGTACTTAAATATGGAACTAACCATTCCAATTTTCGCTGTCTCTTATACACATCTCCGAGCCCACGAGACT
+
BBBBBFBBBBBBGGGGGGGGGGGHHHHGGHHGHBFF35D3ADGGHHHGFCFGHHGHHHHHEHHHHFHHGGGFGGHHGGGGGGHHHHBBFHHHHGEGHHHHHHGHHHGFHGHHHHGGGGGGHGHHGHDGGHHHHHHGGGGGGGHGGDGGGG
@M02034:409:000000000-BFKT7:1:2105:5000:19196 1:N:0:33
AAAGTCGAGGTGCCTAAAGTGGCAACCCAGACT
+
>>AAABAABBAAGFGGGFGGGGGHHGFEGHHGH
@M02034:409:000000000-BFKT7:1:2105:5018:19205 1:N:0:33
AAAGTCGAGGTGCCTAAAGTGGCAACCCAGACTCAGCGGCATGTTGGTGGTGTAGAGCTTCCTGTAGCCGCATGGCGTTCGTACTTAAATATGGAACTAACCATTCCAATTTTCGCTGTCTCTTATACACATCTCCGAGCCCACGAGACT
+
ABBBAFABBDAAGGGGGGGGGGGHGHHGGHHGHHHGGGGGAFHDGHHGFEBFAGGEFGFHGHHFFGGFFGGEGGGGEEGGGGGHHHFHGGGHH3DFHHHHCGHHHHB?EGGFHFGGEFB2FHHHDHFHFGBFHHFD?//BCFEFG/AAGH
@M02034:409:000000000-BFKT7:1:2105:3379:19205 1:N:0:33
AAAGTCGAGGTGCCTAAAGTGGCAACCCAGACTGGGATGCTTGTTGGTGGTGTAGAGCTTCCTGTAGCCGCATGGCGTTCGTACTTAAATATGGAACTAACCATTCCAATTTTCGCTGTCTCTTATACACATCTCCGAGCCCACGAGACT
+
BBBBBFAADBBAGGGGGGGGGGGHGHHGGGHGHHGHHHGHHHHHHHHGGGGFGHHDFGHHFHHHHHHHHGGCGGHFGGGFEECGHGHGFEGGHGBDGHHHFGBGHEHFHGHHHGGGGGGHHFGHGHHGHGHHHHHGGCFGGFHGG@CGGH
@M02034:409:000000000-BFKT7:1:2105:10335:19208 1:N:0:33
AAAGTCGAGGTGCCTAAAGTGGCAACCCAGACTGGTTTTTCTGTTGGTGGTGTAGAGCTTCCTGTAGCCGCATGGCGTTCGTACTTAAATATGGAACTAACCATTCCAATTTTCGCTGTCTCTTATACACATCTCCGAGCCCACGAGACT
+
AABCAFBABCBBGGGGGFGGGGGHHHHGGHHFHHHHHHGGHHHGHHHFFGGGHHHGGHGHHHHHHHGHHGGGGGHHGGGGGGGHHHHGHHHHHHHGHHFGHHFHFHFHHHGHHHGGGGGHHHHHHHHHGHEHHHGFGCGGGGHGGFCGGH
@M02034:409:000000000-BFKT7:1:2105:9969:19209 1:N:0:33
AAAGTCGAGGTGCCTAAAGTGGCAACCCAGACTATGAGTAATGTTGGTGGTGTAGAGCTTCCTGTAGCCGCATGGCGTTCGTACTTAAATATGGAACTAACCATTCCAATTTTCGCTGTCTCTATACACATCTCCGAGCCCACGAGACTA
+
AAABAFBBCBCCGGGGGGGGGGGHHHHGGHHGHGHHHHHGDFHGHGGEFGFGHHHFGHHHHHHHHHHFHGGGGGHHGGGGGGHFHHHHHHHHHHHGHHB3GHGHHHHHHHHHHFGGGGGFHHHHHFEHHHHFHHHGDGGGGFGCCGGGHF
@M02034:409:000000000-BFKT7:1:2105:3580:19210 1:N:0:33
AAAGTCGAGGTGCCTAAAGTGGCAACCCAGACTAGTGCTAGGGTTGGTGGTGTAGAGCTTCCTGTAGCCGCATGGCGTTCGTACTTAAATATGGAACTAACCATTCCAATTTTCGCTGTCTCTTATACACATCTCCGAGCCCACGAGACT
+
CCCCCFCCBBCBGGGGGGGGGGGFHHHGCHHGGHHHHHGHHGGHHGGGGFGFGHHEGGHHGHHHHGFFHGGGGGHGGEGGGFFHHHHGHGGHHHFGBGHGHHFHHHGFBFGHHHGGGGGFHGHHFHBDBCFFFHHFFGGGGEGGFDGFGG
@M02034:409:000000000-BFKT7:1:2105:28465:19223 1:N:0:33
AAAGTCGAGGTGCCTAAAGTGGCAACCCAGACTGGGAATAAGGTTGGTGGTGTAGAGCTTCCTGTAGCCGCATGGCGTTCGTACTTAAATATGGAACTAACCATTCCAATTTTCGCTGTCTCTTATACACATCTCCGAGCCCACGAGACT
+
BBB?BFBBBBAAFGGGGGGGGBFFGHFEFAHGHHHHCFHGH5BGFFGGGGEFGHHGHHHHHHHHFGHEHGGGFGHFEFGAEG2GGHGFHHHHHFGHHHFGHHHHGHDGHHHHHGGDGGGHHGHHGHGFFHFHHHGHE/BCCGHGCCGGGF
@M02034:409:000000000-BFKT7:1:2105:24101:19224 1:N:0:33
AAAGTCGAGGTGCCTAAAGTGGCAACCCAGACTCTTACGACGGTTGGTGGTGTAGAGCTTCCTGTAGCCGCATGGCGTTCGTACTTAAATATGGAACTAACCATTCCAATTTTCGCTGTCTCTTATACACATCTCCGAGCCCACGAGACT
+
BCCCAFBCCCCCGGGGGGGGGGGHFGHGGHHGHHHHHHGGGGGFGGGGGFEFHHHHHHHHHHHHHHHHHGGGGGHHGGGGGGHHHHHHGHHHHGHHHHHHHHHHHHHHHHHHHHGGGGGFHHHHGHHHGHHHHHGHGCCGGGHGGGGGGF
@M02034:409:000000000-BFKT7:1:2105:14740:19234 1:N:0:33
AAAGTCGAGGTGCCTAAAGTGGCCACCCAGACTCCGCCGCCTGTTGGTGGTGTAGAGCTTCCTGTAGCCGCATGGCGTTCGTACTTAAATATGGAACTAACCATTCCAATTTTCGCTGTCTCTTATACACATCTCCGAGCCCACGAGACT
+
BCCCCFCBCBAAGGGGGGGGGGGHHGHGGGHGHHGGGGGGGGHHHGFEGFEFHHHGFGHHHFHHHHHHHGGGGGHHGGGGGFFHHHFFHHFHHHGHFHGHHHHHGHHFHGHHHHGGFDEGHEFHGHDDFFHHHHGHGCGGDEHGGGGE.G
@M02034:409:000000000-BFKT7:1:2105:24115:19234 1:N:0:33
AAAGTCGAGGTGCCTAAAGTGGCAACCCAGACTCTTACGACGGTTGGTGGTGTAGAGCTTCCTGTAGCCGCATGGCGTTCGTACTTAAATATGGAACTAACCATTCCAATTTTCGCTGTCTCTTATACACATCTCCGAGCCCACGAGACT
+
ABBBAFBBB2>AGGGGGGGGGGGHGHHGGHGFHHHHHHGGEFGAEEEGEGFGHFHHHHHHHHHGGGHFHECFGGFGEFEGGGHHHHHHGGHHFHHFGHFFFFFGGGFHHHHHHBEDDDAFFGFHFHGHFGBGGHHFC@?DCEGEDGGGGG
@M02034:409:000000000-BFKT7:1:2105:17452:19239 1:N:0:33
AAAGTCGAGGTGCCTAAAGTGGCAACCCAGACTCCTCGGGGTGTTGGTGGTGTAGAGCTTCCTGTAGCCGCATGGCGTTCGTACTTAAATATGGAACTAACCATTCCAATTTTCGCTGTCTCTTATACACATCTCCGAGCCCACGAGACT
+
AA?AAFAADDAAGGGGGBGGGCGHFEHGAAGFFHCDGGEECAEEGHHEFFEFHFHGGFHHHFHFHGHGHGGGGGHGCGGGGEEHHHGHGHHHHH1GFHG1FHHGHHFG2FGHHGCCGGGFHHFHHHEFBGDFCGHHGCGGCEHG?CCGGH
@M02034:409:000000000-BFKT7:1:2105:18085:19241 1:N:0:33
AAAGTCGAGGTGCCTAAAGTGGCAACCCAGACTCCTCCTA
+
AA?AAFAADDAAEGGGGGGAFDFACGHCEEE0FA1B0FGG
@M02034:409:000000000-BFKT7:1:2105:18102:19246 1:N:0:33
AAAGTCGAGGTGCCTAAAGTGGCAACCCAGACTCCTCCTAAGGTTGGGGGTGTAGAGCTTGCTGTAGCCGCATG
+
1AA1>BAAD1AAGG1BBGGGGGGHFGGCCEHGCE1FCCFB1FBABEEA?EEE/1D2D@F10B1@F1F21E//BB
@M02034:409:000000000-BFKT7:1:2105:16194:19246 1:N:0:33
AAAGTCGAGGTGCCTAAAGTGGCAACCCAGACTAGTACTCATGTAG
+
A3AA>BAAD@AAGGGDFFABFFAGCAAEFGEF3DBA555B5FED55
@M02034:409:000000000-BFKT7:1:2105:14082:19248 1:N:0:33
AAAGTCGAGGTGCCTAAAGTGGCAACCCAGACTAAGACGAATGTTGGTGGTGTAGAGCTTCCTGTAGCCGCATGGCGTTCGTACTTAAATATGGAACTAACCATTCCAATTTTCGCTGTCTCTTATACACATCTCCGAGCCCACGAGACT
+
ABBBBFAA?DAAGGDGGGGEGCGFHGHGDEA2CGHFFHGC2FFGHHGEFE1FGHHHHEHGHHHHGGGGFGGEFGFGGGGGGEHHFFHH3F4GHHBFFHHHGHFGHHFHFGHHHHGGGCEGHHHGHGHHHFHGGHFFG/DCDGEEGGGDFD
@M02034:409:000000000-BFKT7:1:2105:6475:19254 1:N:0:33
AAAGTCGAGGTGCCTAAAGTGGCAACCCAGACTAAGACTAATGTTGGTGGTGTAGAGCTTCCTGTAGCCGCATGGCGTTCGTACTTAAATATGGAACTAACCATTCCAATTTTCGCTGTCTCTTATACACATCTCCGAGCCCACGAGACT
+
BBBBBFBBBBBBGGGGGGFGGGGHHHHGGHHGHHFGHHHHFGHHHHHGGGGFHHHFHHHHHHHHHHHHHGGFGGHHGGGGGGHHHHHGHHHHHHHHHHGGHHGHHHFHHHHHHHGGGGGHHGHHHFGHHHHHGHFHG?CGGGGGGGGGGH
@M02034:409:000000000-BFKT7:1:2105:16175:19257 1:N:0:33
AAAGTCGAGGTGCCTAAAGTGGCAACCCAGACTAGTACTCATGTTGGTGTTGTAGAGCTTCCTGTAGCCGCATGGCGTTCGTACTTAAATATGGAACTAACCATTCCAATTTTCGCTGTCTCTTATACACATCTCCGAGCCCACGAGACT
+
CCCCCFCCCCCCGGGGGGGGGGGHHHHGGHHGHFHHFHHHGGHHHFHGFHGHFFHFGGDGEHHHHHHFFGGEGGHEEGGGGGCHHHHGFHHFHHDEGHHHHABGHHHFHGHHHGGGGGFHHHHHHHHHHHHHHHHEFCGGGEHGGCCGGH
@M02034:409:000000000-BFKT7:1:2105:21923:19258 1:N:0:33
AAAGTCGAGGTGCCTAAAGTGGCAACCCAGACTGGGCCTAGTGTTGGTGGTGTAGAGCTTCCTGTAGCCGCATGGCGTTCGTACTTAAATATGGAACTAACCATTCCAATTTTCGCTGTCTCTTATACACATCTCCGAGCCCACGAGACT
+
CCCCCFCCCCCCGGGGGGGGGGGHHHHGGHHGHHHHHHGHHHFGHHHEFGGGHGHGGHHHHHHHHHHGHGGEGGHFGEGGGEBHHHHHHHHHHHEHHHHHFHDGHGFGHHFHHHGGGGFEHHGFFHHHHHHHHHH2CBC/CEGGGGGGGG
@M02034:409:000000000-BFKT7:1:2105:16588:19265 1:N:0:33
AAAGTCGAGGTGCCTAAAGTGGCAACCCAGACTACGCCGCGTGTTGGTGGTGTAGAGCTTCCTGTAGCCGCATGGCGTTCGTACTTAAATATGGAACTAACCATTCCAATTTTCGCTGTCTCTTATACACATCTCCGAGCCCACGAGACT
+
BBBBADBABDAAGGGGGGGFGGGHHHHGGHHGGHHGGGGGGGGGHHHGGGEFHHHFHHHHHHHHHHHGHGGGGGHHGGGGGGHHHHHGGGGHHHHHFHHHHHGHHHHFHHHHHFGGGGGFGHHHHHFBGGGHHHFGFC?CGGHGGGGGGH
@M02034:409:000000000-BFKT7:1:2105:15856:19267 1:N:0:33
AAAGTCGAGGTGCCTAAAGTGGCAACCCAGACTGGTCACGTGGTTGGTGGTGTAGAGCTTCCTGTAGCCGCATGGCGTTCGTACTTAAATATGGAACTAACCATTCCAATTTTCGCTGTCTCTTATACACATCTCCGAGCCCACGAGACT
+
CCCCBFBBCBBCGGGGGGGGGGGHHHHGGGHGHHHHHH3EBGCHGGGEFDEFGGGGHHHHFHHHFEHFHGGGGGHFGGGGFEGHHHHGHHGHHGFGGHHGHHFHHHHHHHHHHHGGGGGHHHHHFHFFFGFHHHFFG@GCGGGGGGGGGH
@M02034:409:000000000-BFKT7:1:2105:28388:19275 1:N:0:33
AAAGTCGAGGTGCCTAAAGTGGCAACCCAGACTGCGAATAAGGTTGGTGGTGTAGAGCTTCCTGTAGCCGCATGGCGTTCGTACTTAAATATGGAACTAACCATTCCAATTTTCGCTGTCTCTTATACACATCTCCGAGCCCACGAGACT
+
CCCCBFCBCCBBGGGGGGGGGGGHHHHGGHHDFHHEG?EFBGGFGHGEFFFGHGHEGFHHEHHHGEFDFFG@FGHAEEFGGGFHHFGGFGFHHHBFFGHHFFDGHEHBDGHHHHGEFFEGHHGH3F3GFFBGHHHHG?F/CCHGG/<EGE
@M02034:409:000000000-BFKT7:1:2105:22030:19277 1:N:0:33
AAAGTCGAGGTGCCTAAAGTGGCAACCCAGACTAAGCCTGGGGT
+
AABAAFBADBBBGGGGGGGGGGGHHHHGGHGECE333BFGHAEG
@M02034:409:000000000-BFKT7:1:2105:15869:19279 1:N:0:33
AAAGTCGAGGTGCCTAAAGTGGCAACCCAGACTGGTCATGTGGTTGGTGGTGTAGAGCTTCCTGTAGCCGCATGGCGTTCGTACTTAAATATGGAACTAACCATTCCAATTTTCGCTGTCTCTTATACACATCTCCGAGCCCACGAGACT
+
ABBBAFAABBBAGGGGGGGGGGGHGHHGFHHGFHCGHH5DFGHGFGGEFGEFGFFGEFHHGHGGGHHFHFGGGGHHGGGGGFHGHHGHGHHHHHHFHEFFGHFGHGHHHHHHGHGGGGGGHHHHHHEHFHGHFHDB/B@CGGHGGCGGGG
@M02034:409:000000000-BFKT7:1:2105:15009:19284 1:N:0:33
AAAGTCGAGGTGCCTAAAGTGGCAACCCAGACTAATAAGAAGGTTGGTGGTGTAGAGCTTCCTGTAGCCGCATGGCGTTCGTACTTAAATATGGAACTAACCATTCCAATTTTCGCTGTCTCTTATACACATCTCCGAGCCCACGAGACT
+
A?AAAFABBBBBGGGGGGGGFFGHHHHEAGFFFHFGFHFFGEFAFEAEGD1BFGHBGHHHFHHGGFHFHFGCGGHHGFGGDGFHHHHGFHEFHFHGHFGHHHHFGHHHFHHHHGEGGEEBGFHHHHGDFGBGHHHFE@CFGGHGGCGFDG
@M02034:409:000000000-BFKT7:1:2105:26213:19286 1:N:0:33
AAAGTCGAGGTGCCTAAAGTGGCAACCCAGACTAAGACGTCTGTTGGTGGTGTAGAGCTTCCTGTAGCCGCATGGCGTTCGTACTTAAATATGGAACTAACCATTCCAATTTTCGCTGTCTCTTATACACATCTCCGAGCCCACGAGACT
+
CCCCCFCCBBCCGGGGGGGGGGGHGHHGGHHGHFFHFHGFGHGHHFEEFGGGHFHGGHHHGHHHHGGFHGGEGGHGGGGGGGHHHHDFDFBFHH3FFHFBFHHHHHHGGGGHHGGFGGFHHFHHHHHHFHEHHHHHG?DFGGHGFDGDGG
@M02034:409:000000000-BFKT7:1:2105:20613:19291 1:N:0:33
AAAGTCGAGGTGCCTAAAGTGGCAACCCAGACTAAGGATAATGTTGGTGGTGTAGAGCTTCCTGTAGCCGCATGGCGTTCGTACTTAAATATGGAACTAACCATTCCAATTTTCGCTGTCTCTTATACACATCCCGAGCCCACGAGACTA
+
BCCCAFBBCCCBGGGGGGGGGGGGHHHGGHHGHHHHHHGGHHHHHHHEFGEFHHHHHHHHHHHHHHHHHGGGGGHHGGGGGGHHHHHHHHHHHHHGFHHHHHHHHHGHGHHHHHGGGGGHHHHHHHHHHHHHHHHGGGGGGGGGGGGGHG
@M02034:409:000000000-BFKT7:1:2105:6894:19298 1:N:0:33
AAAGTCGAGGTGCCTAAAGTGGCAACCCAGACTGGGTCGGGGGTTGGTGGTGTAGAGCTTCCTGTAGCCGCATGGCGTTCGTACTTAAATATGGAACTAACCATTCCAATTTTCGCTGTCTCTTATACACATCTCCGAGCCCACGAGACT
+
CCCCCFCCCCCCGGGGGGGGGGGHHHHGGHHGHHGGHHGGGGF0EGGGGDGGGFHBFHHHHHHHHGHHHGGGGGHHGGGGGFEHHHHHHHHGHHEFHHHHHHHHHHGHGGHHHGGGGGGGHHHHHHEHHHHHHHHFGCGFGGG.DDCFGH
@M02034:409:000000000-BFKT7:1:2105:8656:19300 1:N:0:33
AAAGTCGAGGTGCCTAAAGTGGCAACCCAGACTGCTCAGGTGGTTGGTGGTGTAGAGCTTCCTGTAGCCGCATGGCGTTCGTACTTAAATATGGAACTAACCACTCCAATTTTCGCTGTCTCTTATACACATCTCCGAGCCCACGAGACT
+
ABBBBFBADBAAFFFEGGGGGGGGHHHGGHHGFHHHHHHHAGGGFGGGGGEBGGHDFGHHHFHFHHHHHGGGGGHHGEGFGFBHHHGGHHGHHHGHGHHHHGH/FGHHHGHHHHGGGGGHHHHHHHHHHHHHHHHGEB/BFGHGFGGGGH
@M02034:409:000000000-BFKT7:1:2105:16565:19300 1:N:0:33
AAAGTCGAGGTGCCTAAAAGTGGCAACCCAGACTAATACGCCTGTTGGTGGTGTAGAGCTTCCTGTAGCCGCATGGCGTTCGTACTTAAATATGGTACTAACCATTCCAATTTTCGCTGTCTCTTATACACATCTCCGAGCCCAC
+
A>AA1BAADDAAGGGGGGGG1B10BFGGFGGHF1AFGHFHGGHAFGHEEGFEAGGHFGHFEGBGFDHHHHEEEGEHEE?EFEEFGHHBG1BFF2F2BGD22>B>GGGEGHEFFGBE/E?EHFBDF1FFFFGGEFGDGEGCCGFFG
@M02034:409:000000000-BFKT7:1:2105:13206:19301 1:N:0:33
AAAGTCGAGGTGCCTAAAGTGGCAACCCAGACTGGTGTTTCTGTTGGTGGTGTAGAGCTTCCTGTAGCCGCATGGCGTTCGTACTTAAATATGGAACTAACCATTCCAATTTTCGCTGTCTCTTATACACATCTCCGAGCCCACGAGACT
+
CBCCCFCCCCCCGGGGGGGGGGGHHHHGGHHGHHHHGGGHHHHHHHHGGGGFGHGHHHHHHHHHHHHHHGGGGGHHGGGGGGGHHHGGHHHHHHFGHHGFHHHHHHHHHHHHHHGFGGGHHHHHGHHHFHHHHHHGGC?FCGHGGGGGCH
@M02034:409:000000000-BFKT7:1:2105:24893:19301 1:N:0:33
AAAGTCGAGGTGCCTAAAGTGGCAACCCAGACTACTCCGCCTGTTGGTGGTGCAGAGCTTCCTGTAGCCGCAT
+
BBBBBFBADBBBGGGGGBFEFGDHFHHFGAHGHHE5FFAE?EGE5F2EF1BA3AD5F3B3ABFGB5D5BEE0B
@M02034:409:000000000-BFKT7:1:2105:14445:19304 1:N:0:33
AAAGTCGAGGTGCCTAAAGTGGCAACCCAGACTTGTGTGTGTGTTGGTGGTGTAGAGCTTCCTGTAGCCGCATGGCGTTCGTACTTAAATATGGAACTAACCATTCCAATTTTCGCTGTCTCTTATACACATCTCCGAGCCCACGAGACT
+
CCCCCFCCCCABGGGGGGGGGGGHHHHGGHHGHHHHHFGFFHHHHHHGGGEFGHHGGHHHHHHHHHHHHGGFGGHGGGGGGGHHHHHHHHGHHHHHGHHHHHHHHHHHHHHHHFGGGGGHHGHHHHHHHHFHHHHHFBFGGGHGGGGGGH
@M02034:409:000000000-BFKT7:1:2105:17800:19305 1:N:0:33
AAAGTCGAGGTGCCTAAAGTGGCAACCCAGACTCCGCATCGGGTTGGTGGTGTAGAGCTTCCTGTAGCCGCATGGCGTTCGTACTTAAATATGGAACTAACCATTCCAATTTTCGCTGTCTCTTATACACATCTCCGAGCCCACGAGACT
+
BCCCCFCCCCCCGGGGGGGFGGGHHHHGGHHGHHHGGGGGGGGHGGGGGGEFHGHHHHHHHHHHHHHHHGGGGGHHGGGGGGHHHHHHHHHHHHHHHHHHHHHHGHGHHHHHHBFGGGGGGHHHHHHHGHGHHGHGD?GGGGHGGGGGGG
@M02034:409:000000000-BFKT7:1:2105:18021:19308 1:N:0:33
AAAGTCGAGGTGCCTAAAGTGGCAACCCAGACTACGTCTGTGGTTGGTGGTGTAGAGCTTCCTGTAGCCGCATGGCGTTCGTACTTAAATATGGAACTAACCATTCCAATTTTCGCTGTCTCTTATACACATCTCCGAGCCCACGAGACT
+
BCCCAFCBCCCCGGGGGGGGGGGHHHHGGHHGHHHGHHHGHHHHFGGGFGEFHHHHHHHHGHHHHHHHHGGGGGHHGGGGGFHHHHHHHHHHHHHHHHHHHHGHGHGHHHHHHHGGGGGGHGHHDHHHGHGHHHHHG?FGGGHGGGGDGH
@M02034:409:000000000-BFKT7:1:2105:24876:19309 1:N:0:33
AAAGTCGAGGTGCCTAAAGTGGCAACCCAGACTACTCCGCCTGTTGGTGGTGTAGAGCTTCCTGTAGCCGCATGGCGTTCGTACTTAAATATGGAACTAACCATTCCAATTTTCGCTGTCTCTTATACACATCTCCGAGCCCACGAGACT
+
BBBBBFBBBBBBGGGGGGGGGFGHHHHGFHHGHHHHHHGGGGHHHHHGGGGFHGHHHHHHHHHHHHHHHGGGGGHHGGGGGGFHHHFBGHGHHGHFHHHHHHHHHHFHHHHHHHGGGGGHHHHHGHHHFHHHHHGEGB/BGGHGGGGGFF
@M02034:409:000000000-BFKT7:1:2105:24324:19310 1:N:0:33
AAAGTCGAGGTGCCTAAAGTGGCAACCCAGACTACTCCTCATGTTGGTGGTGTAGAGCTTCCTGTAGCCGCATGGCGTTCGTACTTAAATATGGAACTAACCATTCCAATTTTCGCTGTCTCTTATACACATCTCCGAGCCCACGAGACT
+
A1AAAFAA>DAAFGGGGGGF1GFFHHHGGGAFHHHGHHHHFFHHHF/EFEABGGFEHHGHHHHHHFFHHGGGGGHHGEEFGGGHHHFGGH2GHFG1FFGCGHHHHHGHFHHHHHEFGCEHGHHH1GEHGGFFGGGHGCCGGEFE?CCCGH
@M02034:409:000000000-BFKT7:1:2105:22032:19310 1:N:0:33
AAAGTCGAGGTGCCTAAAGTGGCAACCCAGACTGGGAAGATGGTTGGTGGTGTAGAGCTTCCTGTAGCCGCATGGCGTTCGTACTTAAATATGGAACTAACCATTCCAATTTTCGCTGTCTCTTATACACATCTCCGAGCCCACGAGACT
+
CCCCCFCCCCCCGGGGGGGGGGGHHHHGGHHGHC2B23B25BGGGGGGGGEGHHHHHHHHHHHHHHHHHGGGGGHGGGGGGGHHHHHHHHHHHHGGHHHGHHHHHHHHHHHHHHGGGGGHHHHHHHHHGHHHHHHHG@GFGGHGGGGGG=
@M02034:409:000000000-BFKT7:1:2105:6300:19312 1:N:0:33
AAAGTCGAGGTGCCTAAAGTGGCAACCCAGACTAGTCGTGGTGTTGGTGGTGTAGAGCTTCCTGTAGCCGCATGGCGTTCGTACTTAAATATGGAACTAACCATTCCAATTTTCGCTGTCTCTTATACACATCTCCGAGCCCACGAGACT
+
BBBBAFA@DBABGGGGGGGGGGGHHHHGGHHGHGGHHGGGGHFGGHHGFGFFFHHGHFHHHHHHHHHHHGGGGGHHGGGGGGGHHHHGHGHHHHEGHHHGGHHGHHGHHGHHHFGGGCEGHHHFHHHHFHFHHHDBC/@CFGGGGGGGGH
@M02034:409:000000000-BFKT7:1:2105:12557:19313 1:N:0:33
AAAGTCGAGGTGCCTAAAGTGGCAACCCAGACTGGGGGGAGTGTTGGTGGTGTAGAGCTTCCTGTAGCCGCATGGCGTTCGTACTTAAATATGGAACTAACCATTCCAATTTTCGCTGTCTCTTATACACATCTCCGAGCCCACGAGACT
+
BBABAFBBBDABGGGGGGGGGFFF4EHGAGFGHHHCAFGEFEHHHHHCFF???GHGHHHGHHHFHHHHGGGCGDHHGGGGFCFHHHDDDGFHHHHHHHGEHHGGFHFFHHHHHHFDGGGHGGGGGGGGFGGGGGFFD?DBGEEEBFFFFF
@M02034:409:000000000-BFKT7:1:2105:17818:19313 1:N:0:33
AAAGTCGAGGTGCCTAAAGTGGCAACCCAGACTCCGCATCGGGTTGGTGGTGTAGAGCTTCCTGTAGCCGCATGGCGTTCGTACTTAAATATGGAACTAACCATTCCAATTTTCGCTGTCTCTTATACACATCT
+
AA?1>BAAD?A?BC1BFFDGF10AG00E0AG0EC1A0EE?EAEEGG/ECAE/EFFFEGHF1A1FF2D21B/EEFFF?A@FF/FHHHFF1FBHFHH1GGGG1GGGGHBBB1FEGD@//?CHFBGGBFEG21<C1@
@M02034:409:000000000-BFKT7:1:2105:24893:19319 1:N:0:33
AAAGTCGAGGTGCCTAAAGTGGCAACCCAGACTACTCCGCCTGTTGGTGGTGTAGAGCTTCCTGTAGCCGCATGGCGTTCGTACTTAAATATGGAACTAACCATTCCAATTTTCGCTGTCTCTTATACACATCTCCGAGCCCACGAGACT
+
AAAA1BA>AAAAGGGFFF1FGGEHHHFGGGHGHHHHHGEEAEGBFHHECEAFGGGHHHHH1FGHGHHFFEGGGGFFEFGGGEEHHHHGHHGHHFDGFF>GF0FBG2>FFFGHHFE?ECE<G2FFGHFGGGHFGGB1?@CC/FAFCCCC?F
@M02034:409:000000000-BFKT7:1:2105:22047:19320 1:N:0:33
AAAGTCGAGGTGCCTAACGTGGCAACCCAGACTGGG
+
>1AA1B>>1>AAGFG1CC?0FA?FHHGEFEGFF10A
@M02034:409:000000000-BFKT7:1:2105:20994:19323 1:N:0:33
AAAGTCGAGGTGCCTAAAGTGGCAACCCAGACTCTTCAGTCTGTTGGTGGTGTAGAGCTTCCTGTAGCCGCATG
+
CCCCCFBCCCCCGGGGGGGGGGGHHHHGGHHGHHHBF5A5AGHHF3AAF?FAF3F5D53F5BF555A5BEE0B>
@M02034:409:000000000-BFKT7:1:2105:24331:19326 1:N:0:33
AAAGTCGAGGTGCCTAAAGTGGCAACCCAGACTACTCCTCATGTTGGTGGTGTAGAGCTTCCTGTAGCCGCATGGCGTTCGTACTTAAATATGGAACTAACCATTCCAATTTTCGCTGTCTCTTATACACATCTCCGAGCCCACGAGACT
+
BCCBBDBCCBBAGGGGGGGGGGGHHHHGGHHGHHHHHHHHHHHHHHHGEGFGHHHHHHHHHHHHFHHGHGGGGGHHGGGGGGHHHHHHFGGHHHHGHHGHHHGHHHHHHHHHHHGGGGGHHHHHGHHHGHHHHHHGGCCGGGHGGGGGGG
@M02034:409:000000000-BFKT7:1:2105:17931:19331 1:N:0:33
AAAGTCGAGGTGCCTAAAGTGGCAACCCAGACTCGTACGGCGGTTGGTGGTGTAGAGCTTCCTGTAGCCGCATGGCGTTCGTACTTAAATATGGAACTAACCATTCCAATTTTCGCTGTCTCTTATACACATCTCCGAGCCCACGAGACT
+
CCCCCFCCCCCCGGGGGGGGGGGHHHHGGHHGHF2FEG?22EEEFGGEGGAFHFGFGGHHFHHHHHHHHGGFGGHFGGGGGGBHHGFHHHHHHHHHHHGHHHHHHFFHFHHHHFDDGGGEHFHHFGHHGFHHFHFGDCGGGGHGGGFGD<
@M02034:409:000000000-BFKT7:1:2105:18178:19332 1:N:0:33
AAAGTCGAGGTGCCTAAAGTGGCAACCCAGACTTGTATTGCGGTTGGTGGTGTAGAGCTTCCTGTAGCCGCATGGCGTTCGTACTTAAATATGGAACTAACCATTCCAATTTTCGCTGTCTCTTATACACATCTCCGAGCCCACGAGACT
+
CCCCCFCCCCCBGGGGGGGGGGGHHGHGGHHGHHHHGHHHHGGGGGGGGGEFGHHHHHHHHHHHHHHHHGGGGGHHGGGGGFHHHHHHHHHHHHHHHHHHHHHHHHHHHHHHHHGGGGFHHHHHHHHHGHHHHHGFGCGCGGHGGGGGGF
@M02034:409:000000000-BFKT7:1:2105:18562:19333 1:N:0:33
AAAGTCGAGGTGCCTAAAGTGGCAACCCAGACTCATCAGCATGTTGGTGGTGTAGAGCTTCCTGTAGCCGCATGGCGTTCGTACTTAAATATGGAACTAACCATTCCAATTTTCGCTGTCTCTTATACACATCTCCGAGCCCACGAGACT
+
BBBBBFBBBBABGGGGGFGGGGGHHHHGGHHGHF3F5FGAG5FGGHHGFGEFHGHHHHHHHHHHHHHHHGGGGGHHGGGGGEHHHHHHFHHHHHHHHHHGHHHHHHHHHHHHHHGGGGGHHGHHGHHHHHGHHHH2E@FGGGGGGGGGGH
@M02034:409:000000000-BFKT7:1:2105:27184:19337 1:N:0:33
AAAGTCGAGGTGCCTAAAGTGGCAACCCAGACTCCGAAGCATGTTGGTGGTGTAGAGCTTCCTGTAGCCGCATGGCGTTCGTACTTAAATATGGAACTAACCATTCCAATTTTCGCTGTCTCTTATACACATCTCCGAGCCCACGAGACT
+
CCCBCFBBBCAAGGGGGGGGGGGHHHHGGGHGHHHGGGGGHHHHHFHGGGAFHHHHHHHHHHHGHHHHHGGGGGHHGGGGGEHHHHFGHFFHHHHHHHHGGGHHHHHHHHHHHHGGGGGHHGHHHHFBFGHHHHFFGCFCCEHGGGGGGH
@M02034:409:000000000-BFKT7:1:2105:27798:19339 1:N:0:33
AAAGTCGAGGTGCCTAAAGTGGCAACCCAGACTGCGCATCGTGTTGGTGGTGTAGAGCTTCCTGTAGCCGCATGGCGTTCGTACTTAAATATGGAACTAACCATTCCAATTTTCGCT
+
AABCBFBCCDABGGGGGGG6FGGHHHHGGHHGHCHGG2E22BFA2F11A1BFFDG555BB5B5A5AA5@EF??EC1/>EFE>2?14@33@FFFB33FGBFGA3FB4BB4BGHHF//?
@M02034:409:000000000-BFKT7:1:2105:6169:19343 1:N:0:33
AAAGTCGAGGTGCCTAAAGTGGCAACCCAGACTAAGGGGGGGGTTGGTGGTGTAGAGCTTCCTGTAGCCGCATGGCGTTCGTACTTAAATATGGAACTAACCATTCCAATTTTCGCTGTCTCTTATACACATCTCCGAGCCCACGAGACT
+
BABBBFBBBDAAGGGGGGGGGGGHHHHGGHHGHGHHGHGGGGFFF?FFFFFFFFFFFFFFFFFFFFFFFFFFFFFFFFFFFFFFFFFFFFFFFFFFFFFFFFFFFFFFFFFFFFFFFFDFFFFFFFFFFFFFFFFFFFFFFFFFFFFFFF
@M02034:409:000000000-BFKT7:1:2105:3088:19343 1:N:0:33
AAAGTCGAGGTGCCTAAAGTGGCAACCCAGACTATGACTCAGGTTGGTGGTGTAGAGCTTCCTGTAGCCGCATGGCGTTCGTACTTAAATATGGAACTAACCATTCCAATTTTCGCTGTCTCTTATACACATCTCCGAGCCCACGAGACT
+
BCCCCFBCCCCBGGGGGGGGGGGHHHHGGHHGHGHHHGHCHHHFHHGGGGFGHHHHHGHHHHHHHHHHHGGGGGHHGGGGGGHHHHHGHHHHHHHHHHGHHHGHHHGFFGHHHHGGGGGGHHHHGHFHFHGHHHFDFCGGGGHGGGGGGD
@M02034:409:000000000-BFKT7:1:2105:23577:19344 1:N:0:33
AAAGTCGAGGTGCCTAAAGTGGCAACCCAGACTGCGAGGCAGGTTGGTGGTGTAGAGCTTCCTGTAGCCGCATGGCGTTCGTACTTAAATATGGAACTAACCATTCCAATTTTCGCTGTCTCTTATACACATCTCCGAGCCCACGAGACT
+
AAAA3DA>DAABGGGGGGFGGGGHHHHGGHGDHHCEEEEGFFFFGHGEFFBFGFGDFEHG5BGFDEGFGEGFGGH1EFEFGGFFGHHGHHGHHHGEFHEF3FBEGFBFHHHHHGEAEB?FDDGDBGHGFFBHGG>2?<//A?FFF-CDCF
@M02034:409:000000000-BFKT7:1:2105:18579:19347 1:N:0:33
AAAGTCGAGGTGCCTAAAGTGGCAACCCAGACTCATCAGCAGGTTGGTGGTGTAGAGCTTGCTGTAGCCGCATGGCGTTCGTACTTAAATATGGAACTAACCAT
+
AAA>>DAAB2ABGGGGGGGGGGGBFHHGGGHGHG3GGGAF52FHGGCA2EEEB3D5ADGB3BABD5D53EE0EECAEBEE1B21EGHH@BF4@GE3BGDE303B
@M02034:409:000000000-BFKT7:1:2105:27201:19347 1:N:0:33
AAAGTCGAGGTGCCTAAAGTGGCAACCCAGACTCCGAAGCATGTTGGTGGTGTAGAGCTTCCTGTAGCCGCATGGCGTTCGTACTTAAATATGGAACTAACCATTCCAATTTTCGCTGTCT
+
>>>A1B>ADAA1BCFFBDGFEF00FGF?FHFAAB1BEEG/EGFDDAGBAEEF/BGFF1GB1B1BA2G2BA>ECEFB>EEFEEGFFGDFHHFFEFEB1B1F1B>GF2B2FGFBF2</<??1>
@M02034:409:000000000-BFKT7:1:2105:13111:19348 1:N:0:33
AAAGTCGAGGTGCCTAAAGTGGCAACCCAGACTCCGGGTGGTGTAGAGCTTCCTGTAGCCGC
+
CCCCCFABDBBCGGGGGGGGGGGHHHGGGH2FG33A22E22ABG3D5D53G53AFA5A531A
@M02034:409:000000000-BFKT7:1:2105:27788:19354 1:N:0:33
AAAGTCGAGGTGCCTAAAGTGGCAACCCAGACTGCGCATCCTGTTGGGGGTGTAGAGGTTCCT
+
AABBABA3A2AAFFGGFGGGGGGHHHHGGGHGH33EAAE23ABFFHF000E003D552BB335
@M02034:409:000000000-BFKT7:1:2105:10230:19356 1:N:0:33
AAAGTCGAGGTGCCTAAAGTGGCAACCCAGACTGTTCAGGCTGTTGGTGGTGTAGAGCTTCCTGTAGCCGCATGGCGTTCGTACTTAAATATGGAACTAACCATTCCAATTTTCGCTGTCTCTTATACACATCTCCGAGCCCACGAGACT
+
AAA@AFBABCCCGGGGGGGGGGGHHHHGGHHGHHHHHHGHHHHHHHHGGGEFHHHFFGHHHHHHGHHHGGGGGGHHGGGGGGHHHHHGHFHHHGGFHFFFGHFHHFGHGGFHHGGGGGFFGHHHHHFHFHFEHHDFFC/CGGHGGGFFFF
@M02034:409:000000000-BFKT7:1:2105:23792:19358 1:N:0:33
AAAGTCGAGGTGCCTAAAGTGGCAACCCAGACTGGTTTGCAGGTTGGTGGTGTAGAGCTTCCTGTAGCCGCATGGCGTTCGTACTTAAATATGGAACTAACCATTCCAATTTTCGCTGTCTCTTATACACATCTCCGAGCCCACGAGACT
+
CCCCBFCBBDBCGGGGGGGGGGGHHHHGGFHGHHDH32E553BFGHGGG1EFGFHF5AGGAGGBFFG5FEEEECC10E>FE12BFHHHHHHHE333FGHH3B?GFFHEFHFHHF/EF?<FHHHGDH3HHF2GHHHED<CCCFFFC/<EEG
@M02034:409:000000000-BFKT7:1:2105:25810:19371 1:N:0:33
AAAGTCGAGGTGCCTAAAGTGGCAACCCAGACTAAGAGTCATGTTGGTGGTGTAGAGCTTCCTGTAGCCGCATGGCGTTCGTACTTAAATATGGAACTAACCATTCCAATTTTCGCTGTCTCTTATACACATCTCCGAGCCCACGAGACT
+
BBBBAFBBBBBBGGGFGGGGGGGHHHHGGHHGHF3F3AFEFHHFGHGFFFAFGHHFHHHHHHHHGHHFHGGGGGHHGGGGGGHHHHGGGHFHHHGBGHHFHHGHHHHHHHHHHHGGGGGGHHHHHHHHHHGHHGGBE/>CGGHGGGGGGG
@M02034:409:000000000-BFKT7:1:2105:10220:19372 1:N:0:33
AAAGTCGAGGTGCCTAAAGTGGCAACCCAGACTGTTCAGGCTGTTGGTGGTGTAGAGCTTCCTGTAGCCGCATGGCGTTCGTACTTAAATATGGAACTAACCATTCCAATTTTCGCTGTCTCTTATACACATCTCCGAGCCCACGAGACT
+
BBBBBFBBBBABGGGGGGGFGGGGHHGGGHHGHHHHHHHHHHHHHHHFGGEFHHHGHHHHHHHHHHHHHGGGFGHHGGGGGGGHHHDBFGGHHHHHHHHGHHHHHHHHHHHHHGGDFGGFHGHHFHEHHHGGHHHFGCGGGGGGGF?GGH
@M02034:409:000000000-BFKT7:1:2105:12099:19373 1:N:0:33
AAAGTCGAGGTGCCTAAAGTGGCAACCCAGACTCCGATGCATGTTGGTGGTGTAGAGCTTCCTGTAGCCGCATGGCGTTCGTACTTAAATATGGAACTAACCATTCCAATTTTCGCTGTCTCTTATACACATCTCCGAGCCCACGAGACT
+
AAAB>FBBBBBBGGGFFGGFGGGFHHGGGHHGHHHGGGGGHHHHHHHGFGEGHHHFHHHHHHHHHHHHHGGGGGHHGGGGGGHHHHHHHHHHHHHHHHFFHFFHHHEHHHHHHBFGGGGHHHGHFHGHBFGHGHGDE@F?DGHGGFGGFH
@M02034:409:000000000-BFKT7:1:2105:3850:19377 1:N:0:33
AAAGTCGAGGTGCCTAAAGTGGCAACCCAGACTAATTATAATGTTGGTGGTGTAGAGCTTCCTGTAGCCGCATGGCGTTCGTACTTAAATATGGAACTAACCATTCCAATTTTCGCTGTCTCTTATACCATCTCCGAGCCCACGAGACT
+
BABBBFBBBBBBGGGGGFGGGGGHHHHGGFHGGHHGGHHHHGHHFFHFGGFFGHH5GHHHGHHHHGHFFGG?EGHGGGGGDFGHHHHGHHHHHH3BCGHHHHDGHFHG4FFHHFEGGEEEGFGGFHDEHBFHDGFGGGCDGHGGDGGGH
@M02034:409:000000000-BFKT7:1:2105:7818:19379 1:N:0:33
AAAGTCGAGGTGCCTAAAGTGGCAACCCAGACTTTTAATTCTGTTGGTGGTGTAGAGCTTCCTGTAGCCGCATGGCGTTCGTACTTAAATATGGAACTAACCATTCCAATTTTCGCTGTCTCTTATACACATCTCCGAGCCCACGAGACT
+
BABBBFBBBBBBGGGGGGGGGGGHHHHGGHHGHHHHCHHHHHHHHHGGGGEFHHHGHHHHHHHHHHHHHGGGGGHHGGGGGGHHHHHBHHHHHGHHGHHHHHHHHHGHHHHHHHGCGEFHHHGHHHHFHHGHHHFFFCCCGGGGGGGGGH
@M02034:409:000000000-BFKT7:1:2105:23974:19382 1:N:0:33
AAAGTCGAGGTGCCTAAAGTGGCAACCCAGACTACGAATACGGTTGGTGGTGTAGAGCTTCCTGTAGCCGCATGGCGTTCGTACTTAAATATGGAACTAACCATTCCAATTTTCGCTGTCTCTTATACACATCTCCGAGCCCACGAGACT
+
AAABBF?ADDABGGGFG4FGGGGHHHHGDEHGHHHGGHHGGHGHGGGAFEEFGGHGHHHHBFHHFHHHHFGFEGHHGGFFGGHGHHHG3GHHHHHHHHHFHHHGHFFFHGHGHFEGGGGHHEHGHHGHHEFBCGGHDF?CCGFGFGGGGG
@M02034:409:000000000-BFKT7:1:2105:10201:19383 1:N:0:33
AAAGTCGAGGTGCCTAAAGTGGCAACCCAGACTCATAATAATGTTGGTGGTGTAGAGCTTCCTGTAGCCGCATGGCGTTCGTACTTAAATATGGAACTAACCATTCCAATTTTCGCTGTCTCTTATACACATCTCCGAGCCCACGAGACT
+
BBAAAF@ADDBBGGGGGGGGFFGFFGHGGAGAEGBGDGHF5DFFHFAEGGGG1EGDEGBBAFGGGHGGHGGAEGGHGGGEGGFEHHHHEGHHHHFFFG3@@G3FHFFFHGGHFF>/EEFHHGHFHHBGBE1?FGDGE//BDGAFCC/AAG
@M02034:409:000000000-BFKT7:1:2105:19059:19385 1:N:0:33
AAAGTCGAGGTGCCTAAAGTGGCAACCCAGACTGCGAATCCTGTTGGTGGTGTAGAGCTTCCTGTAGCCGCATGGCGTTCGTACTTAAATATGGAACTAACCATTCCAATTTTCGCTGTCTCTTATACACATCTCCGAGCCCACGAGACT
+
BBBBAF3>D?AAGFGGGFFGGFCHFHHGGCHGHCBEC?EDFHGHHFHGGGCFGHHGDBFFEGGGDDBGBEGEEEHFEDEGGFCHEHHGHGHHHGBDBFD3BCFB3FB44BDGFDEDE?EFHFHEDHFFEFHHHE?1B/>/@FHGGGGGGH
@M02034:409:000000000-BFKT7:1:2105:6716:19387 1:N:0:33
AAAGTCGAGGTGCCTAAAGTGGCAACCCAGACTCGGAATCAGGTTGGTGGTGTAGAGCTTCCTGTAGCCGCATGGCGTTCG
+
BBBBBFABB@ABGGGGGGFGGGGHFHFGGHHGGHD222BE5A35BFGEC1EFGEGAF5GF5FFGG5G5DEEFGDF1E1>1?
@M02034:409:000000000-BFKT7:1:2105:13947:19388 1:N:0:33
AAAGTCGAGGTGCCTAAAGTGGCAACCCAGACTAAGACGAATGTTGGTGGTGTAGAGCTTCCTGTAGCCGCATGGCGTTCGTACTTAAATATGGAACTAACCATTCCAATTTTCGCTGTCTCTTATACACATCTCCGAGCCCACGAGACT
+
ABBBAFBABBABFGGGGGGDGGGHHHHGGHHGHHHHHHGGEFHGHHEGFGAFGFHGHHHHFHHHGHHGHEGGGGHGGGGFGGHHHGHHFHHHHEHGFFHHHHHHHHGHFFHHHGGGGDGHHHHHHHHFHHFGHHHGG@CGGGHGFFGGGH
@M02034:409:000000000-BFKT7:1:2105:12911:19388 1:N:0:33
AAAGTCGAGGTGCCTAAAGTGGCAACCCAGACTCAGACTCATGTTGGTGGTGTAGAGCTTCCTGTAGCCGCATGGCGTTCGTACTTAAATATGGAACTAACCATTCCAATTTTCGCTGTCTCTTATACACATCTCCGAGCCCACGAGACT
+
CCCCCFAAADABGGGGGGGGGGGHHHHGGHHGHHHHHHHHHHHHHHHGFGFFHHGHHHHHHHHHHHHHHGGGGGHHGGGGGGHHHHHHHHHHHHHGGHHHHHHHHHHHHHHHHHGGGGGHHHHHHHGHFHHHHHHGFBCCGGHGGGGGGH
@M02034:409:000000000-BFKT7:1:2105:20626:19390 1:N:0:33
AAAGTCGAGGTGCCTAAAGTGGCAACCCAGACTTGTACTAGTGTTGGTGGTGTAGAGCTTCCTGTAGCCGCATGGCGTTCGTACTTAAATATGGAACTAACCATTCCAATTTTCGCTGTCTCTTATACACATCTCCGAGCCCACGAGACT
+
CCCCCFCCCCCCGGGGGGGGGGGHHHHGGHHGHHHHHHHHHHHHHHHGGGFFHHHHHHHHHHHHHHHHHGGGGGHHGGGGGGGHHHHGHHHHHHHHHHGHHHHHHHGHHHHHHHGGGGGHHHHHHHGHHHGHHHHFDCCCGGGGGGGGGH
@M02034:409:000000000-BFKT7:1:2105:2929:19392 1:N:0:33
AAAGTCGAGGTGCCTAAAGTGGCAACCCAGACTACGAAGAAGGGTGGTGTAGAGCTTCCTGTAGCCGCATGGCGTTCGTACTTAAATATGGAACTAACCATTCCAATTTTCGCTGTCTCTTATACACATCTCCGAGCCCACGAGACTAAG
+
BBBBAFBBBBBBGGGGGGGGGGGHGHHGGHHGHF32AF2A33B?A2A11F3D5A5GFBGDG5F5D3E00E?H1E1E1E>F?FGH3FF4FFF3@FG33FE?FF44B4?FGHHFGGEEBGHH3GF333?BFB?GHG?CCCGAA@@@C?1GD>
@M02034:409:000000000-BFKT7:1:2105:20643:19397 1:N:0:33
AAAGTCGAGGTGCCTAAAGTGGCAACCCAGACTTGTACTAGTGTTGGTGGTGTAGAGCTTCCTGTAGCCGCATGGCGTTCGTACTTAAATATGGAACTAACCATTCCAATTTTCGCTGTCTCTTATACACATCTCCGAGCCCACGAGACT
+
A3AAAFBAB?A?GFGB44FGDGFHHHGFGHE2GHBDGHHHGHHDFFHBFEAF1FGHGGHFD3GHHGG5EEEGGGECEEEEEFHHGFFGFHGHHH3FF3D3CGDGFD4DHHHHHGGEAEEDFFFGBGEGFHECFGGFDCC?/FAA@?<DFB
@M02034:409:000000000-BFKT7:1:2105:23472:19401 1:N:0:33
AAAGTCGAGGTGCCTAAAGTGGCAACCCAGACTAAGAATAAGGTTGGTGGTGTAGAGCTTCCTGTAGCCGCATGGCGTTCGTACTTAAATATGGAACTAACCATTCCAATTTTCGCTGTCTCTTATACACATCTCCGAGCC
+
A1AAADAAD@AAGFGGGBFFGGCGHHHGGHHGHHFGFGHHHHGBBGEEFGEFGHHDGHHGHGHHHGGFHGGGFGHGGGGGGGGHHGHGHHHHHGHFHHHEHFFHHHEGFHGHHHGGGCEHHFGGFHDGGHEHHHFDEB//C
@M02034:409:000000000-BFKT7:1:2105:17702:19402 1:N:0:33
AAAGTCGAGGTGCCTAAAGTGGCAACCCAGACTTTTAATCAGGTTGGTGGTGTAGAGCTTCCTGTAGCCGCATGGCGTTCGTACTTAAATATGGAACTAACCATTCCAATTTTCGCTGTCTCTTATACACATCTCCGAGCCCACGAGACT
+
CCCCBFCCCCCCGGGGGFGGGGGHHHHGGHHGGHHHGHHHHGHHHHGGGGGFGHHEGHHHHHHHHHHGHGGGGGHHGGGGGGHHHHHHHHHHHHHHHHGHGGHHHHHHHHHHHGGGGGGEHGHHHHGHGHHHGHGFDCGFFGGGGGGGGH
@M02034:409:000000000-BFKT7:1:2105:21138:19409 1:N:0:33
AAAGTCGAGGTGCCTAAAGTGGCAACCCAGACTAATGCTCCTGTTGGTGGTGTAGAGCTTCCTGTAGCCGCATGGCGTTCGTACTTAAATATGGAACTAACCATTCCAATTTTCGCTGTCTCTTATCCACATCTCCGAGCCCACGAGACT
+
AAAABFABBDBBGGFGGGGGG4FGGHHDAGCAGFFHBEEGHHHHH3BE2EBBGBG555FGHFHGHGHHHGGCFEHHGGGFG>BEGHB@BF4FDDB3FGGHHHHHHHH4FFHHHFEFGGEFHHHHFH3BGFGGGFHFGCGGGEAFDCGEDG
@M02034:409:000000000-BFKT7:1:2105:10667:19413 1:N:0:33
AAAGTCGAGGTGCCTAAAGTGGCAACCCAGACTACTACTAATGTTGGTGGTGTAGAGCTTCCTGTAGCCGCATGGCGTTCGTACTTAAATATGGAACTAACCATTCCAATTTTCTCTGTCTCTTCTACACATCTCCGAGCCCACG
+
AAA1>F?ADD?1GGGDEGGG1BF0FGHGGFAFGHGFHHGFFHCEGBCEAEEFGGFDFHHFGCGFHHHHF/EEGGGFEEEGGF0GFGF1FFGHH1BECG1BGHFFGHD>FGFHFH1>F1F2GFHH1F2FGEDHHE1BEC//BC/F@
@M02034:409:000000000-BFKT7:1:2105:7857:19413 1:N:0:33
AAAGTCGAGGTGCCTAAAGTGGCAACCCAGACTACTACTAAGGTTGGTGGTGTAGAGCTTCCTGTAGCCGCATGGCGTTCGTACTTAAATATGGAACTAACCATTCCAATTTTCGCTGTCTCTTATACACATCTCCGAGCCCACGAGACT
+
ABCCAFABBCCBGGGGGGGGGGGHHHHGGHHGHHHHHHHHDGHDGHGGGGGGHHHFHGHHHHHHHHHHHGGGGGHGGGGGGGHHHHHFHHHHHHEFFHGHHHGHHHGHFHHHHFGGGGGGHHHHHHHHHFFHHGGFGC?C@FHGGFGGGH
@M02034:409:000000000-BFKT7:1:2105:21434:19414 1:N:0:33
AAAGTCGAGGTGCCTAAAGTGGCAACCCAGACTACTTCGGAGGTTGGTGGTGTAGAGCTTCCTGTAGCCGCATGGCGTTCGTACTTAAATATGGAACTAACCATTCCAATTTTCGCTGTCTCTTATACACATCTCCGAGCCCACGAGACT
+
CCCCBFCCCCBCGGGGGGGGGGGHHHHGGHHGHHHHHHGGGGGEGHGGGGFGHHHHHHHHHHHHHHHFHGGGGGHHGGGGGGHHHHHGHHHHHHGHFHHHHHHHHHHHGHHHHGGGGGGFHHHHHHHGGHFHHHGFGFGGGGHGGGGGGH
@M02034:409:000000000-BFKT7:1:2105:17469:19417 1:N:0:33
AAAGTCGAGGTGCCTAAAGTGGCAACCCAGACTCAGAATAATGTTGGTGGTGTAGAGCTTCCTGTAGCCGCATGGCGTTCGTACTTAAATATGGAACTAACCATTCCAATTTTCGCTGTCTCTTATACACATCTCCGAGCCCACGAGACT
+
CCCCCFAABDBBGGGGGGGGGGGHGHHGGHHGHHEGB5FFHGHFHHHGGGEFHHHHHGHHHHHHHGHHHGGFGGHHGGGGGEHHHHHHHHFHHHHGHHHGHHGHHHHHHHHHHHGGGGGGHHHHHHHFHBHGGHHFD/CCGGEGFGCGG<
@M02034:409:000000000-BFKT7:1:2105:8395:19427 1:N:0:33
AAAGTCGAGGTGCCTAAAGTGGCAACCCAGACTCCTCATCCGGTTGGTGGTGTAGAGCTTCCTGTAGCCGCATGGCGTTCGTACTTAAATATGGAACTAACCATTCCAATTTTCGCTGTCTCTTATACACATCTCCGAGCCCACGAGACT
+
BBCCAFCCCBBBGGGGGGGGGGGHHHHGGHHGHHHHHHHHHGGGGGGEGGEFHHHHHHHHHHHHHHHHHGGGGGHHGGGGGGHHHHHHHHHHHHHFHHGHHHGHHHGHHHHHHHGGGGGGHHHHHHGHHHHHHHHFGCGGGGHGGGGGGH
@M02034:409:000000000-BFKT7:1:2105:10673:19430 1:N:0:33
AAAGTCGAGGTGCCTAAAGTGGCAACCCAGACTACTACTAATGTTGGTGGTGTAGAGCTTCCTGTAGCCGCATGGCGTTCGTACTTAAATATGGAACTAACCATTCCAATTTTCGCTGTCTCTTATACACATCTCCGAGCCCACGAGACT
+
BCCCCFCCCCCCGGGGGGGGGGGHHHHGGHHGHHHHHHHHHHHHHHHGGGEFHHHGHHHHHHHHHHHHHGGFGGHHGGGGGGHHHHHHHHHHHHHHGHGHHHGHHHHHHHFHGHGGGGGFHHHHHHHHHHHHHHFHFF@CFGHGFGGGGH
@M02034:409:000000000-BFKT7:1:2105:26905:19437 1:N:0:33
AAAGTCGAGGTGCCTAAAGTGGCAACCCAGACTCCTTGTGTGGTTGGTGGTGTAGAGCTTCCTGTAGCCGCATGGCGTT
+
AAAA>B1AD?1>GGFFGGFG1GGHCHGGGGHFF1BDF1AG0GCGFEAE/?/BFGFBD1GHFB1BBD2AFE>>EFHG/AE
@M02034:409:000000000-BFKT7:1:2105:19429:19445 1:N:0:33
AAAGACGAGGTGCCTAAAGTGGCAACCCAGACTTCTAAGGTTGTTGGTGGTGTAGAGCTTCCTGTAGCCGCATGGCGTTCGTACTTAAATATGGAACTAACCATTCCAATTTTCGCTGTCTCTTATACACATCTCCGAGCCCACGAGACT
+
>3AA3>>AA@>>BCGF4DGGGGFFGHHDGGEEFFFGGHGC5FGEEHHDFF1FF3F5FDGG5AFGDGFGHECEEGHHGEGFE?GHHDDD@FFBGDFDBB3B3CEFGHHEFGGGGGEDDE?BFFHHGH2GECBC1DF1E?@//FE/@C/C?G
@M02034:409:000000000-BFKT7:1:2105:10918:19451 1:N:0:33
AAAGTCGAGGTGCCTAAAGTGGCAACCCAGACTCTGAG
+
AABB3DABBDAAGGGGGGGGGGGHHHHGGHHGH33DG5
@M02034:409:000000000-BFKT7:1:2105:3344:19451 1:N:0:33
AAAGTCGAGGTGCCTAAAGTGGCAACCCAGACTCCGCCTCCTGTTGGTGGTGTAGAGCTTCCTGTAGCCGCATGGCGTTCGTACTTAAATATGGAACTAACCATTCCAATTTTCGCTGTCTCTTATACACATCTCCGAGCCCACGAGACT
+
BBBBAFBBBBABGGGGCFGGGGGFFFGGGHHGHCGGAEEEHHHHHHHGEGEFHHHFGHHHHHHHHHHHHGG?EGHGGGGGGGHHHHGGGGBHHFHBGGGFHFHHHHHHHGHHHHGGGGGHHHHHHHFGGFFHHHHGDBDCFEFGGC?EFG
@M02034:409:000000000-BFKT7:1:2105:8634:19451 1:N:0:33
AAAGTCGAGGTGCCTAAAGTGGCAACCCAGACTAATGGTTCGGTTGGTGGTGTAGAGCTTCCTGTAGCCGCATGGCGTTCGTACTTAAATATGGAACTAACCATTCCAATTTTCGCTGTCTCTTATACACATCTCCGAGCCCACGAGACT
+
BCCCAFBCCCBBGGGGGGGGGGGHHGHGGHHGHHHHHHHGHGGFEGGGGGEFGEGGFHHHHHHHHHHHHGGGGGHHGGGGGGEHHHHGHHHHHGHFHHHHHHGHHHHHHHHHHHGGGGFFFFHHHHHHGHHGHHHFGGGFGGHGGGGGGH
@M02034:409:000000000-BFKT7:1:2105:26532:19452 1:N:0:33
AAAGTCGAGGTGCCTAAAGTGGCAACCCAGACTAAGAATGAGGTTGGTGGTGTAGAGCTTCCTGTAGCCGCATGGCGTTCGTACTTAAATATGGAACTAACCATTCCAATTTTCGCTGTCTCTTATACACATCTCCGAGCCCACGAGACT
+
CCCBCFCBADBBGGGGGGGGGGGHHHHGEFHGHHHHHHHHHHHHHHGGGGGGHHHFGHHHGFHHHHHHGGGCGGHHGGGGGGHHHHFGFGFGHHHHGHHFFHFHGHDHHHHHHHGGGEFHHHHHHHHHFHFHHHHGFDGGGGHGCCCDGF
@M02034:409:000000000-BFKT7:1:2105:4696:19458 1:N:0:33
AAAGTCGAGGTGCCTAAAGTGGCAACCCAGACTTATGATCCGGTTGGTGGTGTAGAGCTTCCTGTAGCCGCATGGCGTTCGTACTTAAATATGGAACTAACCATTCCAATTTTCGCTGTCTCTTATACACATCTC
+
CCCCCFCCCCCBGGGGGGGGGGGHHHHGGHHGHH5D5FGH5BEEEEGGGGGFHHHHHHHHHHHHHHHHHGGGGGHHGGGGGGHHHHHHHHHHHGHHHHHHHHHHHHHHHHHHHHGGGGGHHHHHHHHHGHGHHHH
@M02034:409:000000000-BFKT7:1:2105:7531:19459 1:N:0:33
AAAGTCGAGGTGCCTAAAGTGGCAACCCAGACTATGAATAAGGTTGGTGGTGTAGAGCTTCCTGTAGCCGCATGGCGTTCGTACTTAAATATGGAACTAACCATTCCAATTTTCGCTGTCTCTTATACACATCTCCGAGCCCACGAGACT
+
ABBBAFAABBAAFGGGGGGFGGGFHGFEGEEGHCHHFHHHHHHHHHGGGGAFFGHHHHHHHHHHGHHHHGGEEGHHEEGGGEGHHHHFHHHHHHHGHHHHFHHHGHGHHGHHHHGGGGGFHHHHGHGHFCDGGHHHGGFGGGHGGFGGGH
@M02034:409:000000000-BFKT7:1:2105:26552:19459 1:N:0:33
AAAGTCGAGGTGCCTAAAGTGGCAACCCAGACTAAGAATGAGGTTGGTGGTGTAGAGCTTGCTGTAGCCGCATGGCGTTCGTACTTAAATATGGAACTAACCATTCCAATTTTCGCTGTCTCTTATACACATCTCCGAGCCCACGAGACT
+
AABAAFAADDAAFGF5BFGGGGFFHHHGCGHEFD3GFGCHAFGG2F?2CEAEG3F555BF3A5BB5D5BBE0EA1B>?/BEE21B4DF3FDGGG33FGE3?03BF4B4?FGHHBE/?E?3F4BF4GHDGBGG?FG2?/BBG/?<</@D/?
@M02034:409:000000000-BFKT7:1:2105:7569:19459 1:N:0:33
AAAGTCGAGGTGCCTAAAGTGGCAACCCAGACTAAGAATCAGGTTGGTGGTGTAGAGCTTCCTGTAGCCGCATGGCGTTCGTACTTAAATATGGAACCATTCCAATTTTCGCTGTCTCTTATACACATCTCCGAGCCCACGAGACTAAGG
+
ABBBAFBBBBBBGGGGFGGGGGGHFGHGGHHGHF3GCHFHFHHHHHGGGGEFGHHGGHHHHGHGHHHHHGGGGGHGGGGGGGHFHHHFHHGFHHHHGGHHHHHHFFHHHHEEFGEGHGHHHHGGGFFHFHHHGCDGFGFGCCCD?GFDHC
@M02034:409:000000000-BFKT7:1:2105:17568:19472 1:N:0:33
AAAGTCGAGGTGCCTAAAGTGGCAACCCAGACTTGTAGTAGGGTTGGTGGTGTAGAGCTTCCTGTAGCCGCATGGCGTTCGTACTTAAATATGGAACTAACCATTCCAATTTTCGCTGTCTCTTATACACATCCCG
+
CBCCCFBCCCCCGGGGGGGGGGGHHHHGGHHGHG3F55D55BFGGGGGGGEFHHHBGHHHHHHHHGHHHGGFGFHHGGGGGGHHHHHHFGFHHHHGFHGHGHHHHHGGHGHHHFEFGGEGHFHHFHDHFHFHH2C?
@M02034:409:000000000-BFKT7:1:2105:9554:19475 1:N:0:33
AAAGTCGAGGTGCCTAAAGTGGCAACCCAGACTAAGAATAATGTTGGTGGTGTAGAGCTTCCTGTAGCCGCATGGCGTTCGTACTTAAATATGGAACTAACCATTCCAATTTTCGCTGTCTCTTATACACATCTCCGAGCCCACGAGACT
+
BBBBBFBBBBBBGGGGGGGBFGCHHHFGDHEGGHHGFHHHGGHHHHHEFGEGHHHGHGHHGHHHHHHHHGGGFGHHGGGGGGHHGHGFHHHHHHHHHHFGGHFHHHGFGGHHHFEDG?EFHGGHDGHHGFFHHFGDE/@DDGHG?DFGGH
@M02034:409:000000000-BFKT7:1:2105:8058:19476 1:N:0:33
AAAGTCGAGGTGCCTAAAGTGGCAACCCAGACTCATAATCAGGTTGGTGGTGTAGAGCTTCCTGTAGCCGCATGGCGTTCGTACTTAAATATGGAACTAACCATTCCAATTTTCGCTGTCTCTTATACACATCTCCGAGCCCACGAGACT
+
BBBBBFBBBBBBGGGGGGGGFGGHHHHGDGGGHHHHFFFHHHHFBFFGGGAFGGGFHGHHHGHHHHHHHGGEGGHHGGGGGGBHHHGGHHGHHHHHFHHFHHHHGHHHHHHHHHGGGGGGHHHHHHFFGHFHHHHGG@CGGGHGGCGGGH
@M02034:409:000000000-BFKT7:1:2105:24636:19477 1:N:0:33
AAAGTCGAGGTGCCTAAAGTGGCAACCCAGACTAAGGGGGGGGTTGGTGGTGTAGAGCTTCCTGTAGCCGCATGGCGTTCGTACTTAAATATGGAACTAACCATTCCAATTTTCGCTGTCTCTTATACACATCTCCGAGCCCACGAGACT
+
AAAAAFAADBBAGGDGGGFFGGGFHHHEGHCGHHCGEHGGGGF@@@FDFFDEEFFFFFFFFFFFFFFFFFFFFFFFFFFFDAFFFFFFFFFFFFFFFFFFFFFFFFFFFFFFFFF?FDFFFFFFFFFFFFFFFFFFF;FACFFFFFFFDF
@M02034:409:000000000-BFKT7:1:2105:26368:19479 1:N:0:33
AAAGTCGAGGTGCCTAAAGTGGCAACCCAGACTACGTGTGTTGTTGGTGGTGTGAGCTTCCTGTAGCCGCATGGCGTTCGTACTTAAATATGGAACTAACCATTCCAATTTTCGCTGTCTCTTATACACATCTCCGAGCCCACGAGACTA
+
CCCCCFBCCCCCGGGGGGGGGGGHHHHGGHHGGHH2AFGG2FGHHHGAA1EFFAAGF5FHCEDHHHH31EEGGHHCGGGGGHEHGHHGFHHFEHFBG?FGC?FHHBHDBGFHHEAFEEGHHHHFHBFDGHGHHHHGGGCDFHEG@/CDD?
@M02034:409:000000000-BFKT7:1:2105:17550:19480 1:N:0:33
AAAGTCGAGGTGCCTAAAGTGGCAACCCAGACTACTAATAAGGTTGGTGGTGTAGAGCTTCCTGTAGCCGCATGGCGTTCGTACTTAAATATGGAACTAACCATTCCAATTTTCGCTGTCTCTTATACACATCTCCGAGCCCACGAGACT
+
A3AAAFABBBBAGGGFGGGGGGGHHHHGGHHGHHHH5GFHFGFHHHCGGGGGHGHGFHHHFHHHGGHGHGG?EFHGGGGGGEFHGHHEDGHHHHEFFFFHHHFFHHFFFGGGHFEEEGGHHGHFGH4GGFBBGHGFG?@DGEHGGGFDAG
@M02034:409:000000000-BFKT7:1:2105:19916:19486 1:N:0:33
AAAGTCGAGGTGCCTAAAGTGGCAACCCAGACTGCTCATACTGTTGGTGGTGTAGAGCTTCCTGTAGCCGCATGGCGTTCGTACTTAAATATGGAACTAACCATTCCAATTTTCGCTGTCTCTTATACACATCTCCGAGCCCACGAGACT
+
ABBABFBBBBAAFGGGGGGGFCGHGHHGGHHGFFFGHHHHHHHHHHHGGGGFGFHFBGHHHFHGHFHHHGGEGEHHGEGFFFCHHHBGHGGHHHHHHHFGGHEGHHFDHFGHFHG?EFGHHHHHHHBFEFFGBGHHGF@BDGHGGCCGGH
@M02034:409:000000000-BFKT7:1:2105:7754:19493 1:N:0:33
AAAGTCGAGGTGCCTAAAGTGGCAACCCAGACTCCGTTTCCTGTTGGTGGTGTAGAGCTTCCTGGAGCCGCATGGCGTTCGTACTTAAATATGGAACTAATCATTCCAATTTT
+
CCCCCFBBDBBBGGGGGGGGGGGHHHHGGHHDCFGABFG35FD55FC2A2FE1BF5AFE35FDE32A210E0E>1?0?@F1?F1CGHF3BG@4F33BBFF43?D44B44D3FD
@M02034:409:000000000-BFKT7:1:2105:3384:19498 1:N:0:33
AAAGTCGAGGTGCCTAAAGTGGCAACCCAGACTTCGCGGGCTGTTGGTGGTGTAGAGCTTCCTGTAGCCGCATGGCGTTCGTACTTAAATATGGAACTAACCATTCCAATTTTCGCTGTCTCTTATACACATCTCCGAGCCCACGAGACT
+
BBABBFBBBBAAGFGFGGGGGGGGHHHGGHHGHHHGGGGGGGGHHHHGGGEFGHHHHHHHHGHHGHHHHGGGGGHGFGGGGFHHHHHFGHHHHHHHGHFHHHHHHHHHHHHHHHGGGGGHHHHHHHHHHHHGHGFGDCGCGGHGGGGGGH
@M02034:409:000000000-BFKT7:1:2105:10837:19503 1:N:0:33
AAAGTCGAGGTGCCTAAAGTGGCAACCCAGACTCAGCCGCCGGTTGGTGGTGTAGAGCTTCCTGTAGCCGCATGGCGTTCGTACTTAAATATGGAACTAACCATTCCAATTTTCGCTGTCTCTTATACACATCTCCGAGCCCACGAGACT
+
BBBCAFCCCCBCGGGGGGGGGGGHHHHGGHHGHHHHGHGGGGGGGGGGGGEFHHHGHHHHHHHHHHHGHGGGGGHHGGGGGEHHHHHHHHHHHHGGHHHFHHGHHHGHHHHHHHGGGGFFHHHHHHHHGHHHHHGHGDGGFGHGGGGGGH
@M02034:409:000000000-BFKT7:1:2105:4014:19504 1:N:0:33
AAAGTCGAGGTGCCTAAAGTGGCAACCCAGACTACGTGTGGGGTTGGTGGTGTAGAGCTTCCTGTAGCCGCATGGCGTTCGTACTTAAATATGGAACTAACCATTCCAATTTTCGCTGTCTCTTATACACATCTCCGAGCCCACGAGAC
+
ABB3>DAADBAAGGGFFGBAFGFGBHFG2GHGGFFF2AF222EEAEGGGCAFHGHGHHHGHHHHGGGHHGG?EGHHGGGGGGHHHHFFFGFHHBD3BGGGGEFHDHFFHFHGHFGDGGFBGFHFBGFHFHGGGHFHG/CCCAEFC/??E
@M02034:409:000000000-BFKT7:1:2105:7740:19508 1:N:0:33
AAAGTCGAGGTGCCTAAAGTGGCAACCCAGACTCCGTTTCCTGTTGGTGGTGTAGAGCTTCCTGTAGCCGCATGGCGTTCGTACTTAAATATGGAACTAACCATTCCAATTTTCGCTGTCTCTTAT
+
AAA?AFBABBABGGGGGGGGGGGHHHHGGAHGHCFGHHHC5GHHDGAEFGGGHHHBGFGBFGHHBDGBHDFGGGGHGGGGGGFGHGHF3FGBGG3@GHBGCEFHEFGFDFFHDBEEF/?3GGGFHH
@M02034:409:000000000-BFKT7:1:2105:6318:19511 1:N:0:33
AAAGTCGAGGTGCCTAAAGTGGCAACCCAGACTACGCCGTATGTTGGTGGTGTAGAGCTTCCTGTAGCCGCATGGCGTTCGTACTTAAATATGGAACTAACCATTCCAATTTTCGCTGTCTCTTATACACATCTCCGAGCCCACGAGACT
+
BABBBFBABBBAGGGGGFGGGGGHHHHGGHHGHHHGGGGEGHHHHFHGFGAFGFHHGGHGHFHHHHHHHGGEGGHHGGGGGEHHHHHFFHGHHHHHHHHGHGHHHHHHHHHHHHGGGGGGHHHHGHHHHHFFHGGGECGCFGGGC?@GDH
@M02034:409:000000000-BFKT7:1:2105:22022:19511 1:N:0:33
AAAGTCGAGGTGCCTAAAGTGGCAACCCAGACTGGGAAGGAGGTTGGTGGTGTAGAGCTTCCTGTAGCCGCATGGCGTTCGTACTTAAATATGGAACTAACCATTCCAATTTTCGCTGTCTCTTATACACATCTCCGAGCCCACGAGACT
+
BBBBAFA?DBAAGGGGGGGGGGGFHHHGGHHGHHGHHHGGGEGEHHGEFFEFHHHGHHHHHHHHGHHFFEGGGGHGGGGGEGHHHHHGHHGHHHHGFHHHHHHHHHGHHHHHHHGGGGGDGFHHHHGHFFFHHHFHEBCCGGHGGC?FGH
@M02034:409:000000000-BFKT7:1:2105:4701:19517 1:N:0:33
AAAGTCGAGGTGCCTAAAGTGGCAACCCAGACTC
+
ABBABFBBBBBBGGGGGFGGGGFGHHHGGHHGHG
@M02034:409:000000000-BFKT7:1:2105:12231:19521 1:N:0:33
AAAGTCGAGGTGCCTAAAGTGGCAACCCAGACTCGGATTGGGGTTGGTGGTGTAGAGCTTCCTGTAGCCGCATGGCGTTCGTACTTAAATATGGAACTAACCATTCCAATTTTCGCTGTCTCTTATACACATCTCCGAGCCCACGAGACT
+
BCBCBFCBCBCBGGGGGGGGGGGHHHHGGHHGHHGGGGGHHHGGGGGGFGFFHHHHHHHHHHHHHHHHHGGGGGHHGGGGGGHHHHHHHHHHHHHHHHHGHHHHHHHHHHHHHHGGGGGHHGHHHGHHHHGHHHHHGFGGGGHGGGGGGH
@M02034:409:000000000-BFKT7:1:2105:4001:19526 1:N:0:33
AAAGTCGAGGTGCCTAAAGTGGCAACCCAGACTACGTGTGGGGTTGGTGGTGTAGAGCTTCCTGTAGCCGCATGGCGTTCGTACTTAAATATGGAACTAACCATTCCAATTTTCGCTGTCTCTTATACACATCTCCGAGCCCACGAGACT
+
AABABFABBBBBGGGFGGGGGGGHGHHGDHHGHHBEGHHHGGGGGGGGGGEFGHHGHHHGHHHHFFGFHEGGGGHHGGGGGGFHHHHGHHFHHHFBGGHHHHFHHFHHHHHHHGGCFGBGHGHHHGFGBGGFHHGBBB/C?GFGGGCGGH
@M02034:409:000000000-BFKT7:1:2105:6001:19527 1:N:0:33
AAAGTCGAGGTGCCTAAAGTGGCAACCCAGACTTCGAAGAAGGTTGGT
+
>>AAA@A1DD1AB1AF1FGFEGGHFFCE00AFHG1FAAFGBG0AB0/A
@M02034:409:000000000-BFKT7:1:2105:15740:19537 1:N:0:33
AAAGTCGAGGTGCCTAAAGTGGCAACCCAGACTCATAATAATGTTGGTGGTGTAGAGCTTCCTGTAGCCGCATGGCGTTCGTACTTAAATATGGAACTAACCATTCCAATTTTCGCTGTCTCTTATACACATCTCCGAGCCCACGAGACT
+
AAAAAFA?D?AAAFGG1FAGBDF0FEEEFAFGGGBB12DDBGGHFBAA/EBAA1DAF1FHFFFFHBF2AEG/EEHCEEEGFGHHHHH@@FGHHF@BCGH1GGHHHHHFFGHHHHGFEGEGEDGGHHBFGFBGCG1FC?CC@<GF?CCECG
@M02034:409:000000000-BFKT7:1:2105:17416:19539 1:N:0:33
AAAGTCGAGGTGCCTAAAGTGGCAACCCAGACTGTTAATCTGGTTGGTGGTGCAGAG
+
CDDCCFCCDDCCGGGGGGGGGGGHHHHGGHHGHH3FGHHFD5GHDF?A2AFC33D5A
@M02034:409:000000000-BFKT7:1:2105:6521:19544 1:N:0:33
AAAGTCGAGGTGCCTAAAGTGGCAACCCAGACTCAGACTCATGTTGGTGGTGTAGAGCTTCCTGTAGCCGCATGGCGTTCGTACTTAAATATGGAACTAACCATTCCAATTTTCGCTGTCTCTTATACACATCTCCGAGCCCACGAGACT
+
BCBCAFBBCDAAGGGGGGGGGGFFGHHGGHEGHHHHHHHHHFHHHGHGGGGGHHHEGHHHHHHHHHHGHGG?GGHHGFGGGGHHHHHGGHHHHHEHGHHHHHHHHHHHHHHHHHGGGGGHHHHHHHHHHHFHGHHGG?FGGGHGGGGGGH
@M02034:409:000000000-BFKT7:1:2105:19375:19545 1:N:0:33
AAAGTCGAGGTGCCTAAAGTGGCAACCCAGACTGTTGGGCGGGTTGGTGGTGTAGAGCTTCCTGTAGCCGCATGGCGTTCGTACTTAAATATGGAACTAACCATTCCAATTTTCGCTGTCTCTTATACACATCTCCGAGCCCACGAGACT
+
BCCCAFABCCBCGGGGGGGGGGGHHHHGGHHGHHGE322BA0AE1EEBFE?B?3B3@B3@FB@@GHFHDE?@EEGHGAEFGEB?FFGGBFBGGH2B?GG2G02=FDFG2FGHHH??ADAGGHBGFFFHBH1>FDH1C-A-CAHG-<<;DH
@M02034:409:000000000-BFKT7:1:2105:15156:19552 1:N:0:33
AAAGTCGAGGTGCCTAAAGTGGCAACCCAGACTCCGAATCAGGTTGGTGGTGTAGAGCTTCCTGTAGCCGCATGGCGTTCGTACTTAAATATGGAACTAACCATTCCAATTTTCGCTGTCTCTTATACACATCTCCGAGCCCACGAGACT
+
BCBBAFCCCCCBGGGGGGGGGGGHHHHGGHHGHHHGFGGGFHHHHHGEGGFFHHHHHHHHHHHHHFHHHGGGGGHGGGGGGFHHHHHHHHHHHHGHHHGHHHGHHHHHHHHHHGGGGGGFHGHHGGFGHHGHHHGFC?@CGGGGGGGGGH
@M02034:409:000000000-BFKT7:1:2105:23721:19554 1:N:0:33
AAAGTCGAGGTGCCTAAAGTGGCAACCCAGACTAAGAATCAGGTTGGTGGTGTAGAGCTTCCTGTAGCCGCATGGCGTTCGTACTTAAATATGGAACTAACCATTCCAATTTTCGCTGTCTCTTATACACATCTCCGAGCCCACGAGACT
+
ABBBBFABBBBBGGGGGGGGGGFGFHFGAEGGHE3BBEHHHHHHHHGGGGGFFDH5GGBGHGHHHHDDG1E0EEHFFEEFA12GGHHDGFGEFD3BEEFGFCFGGGH?FG3FE4>EE</3?FFB4?G?FFF2BDG??//@BFHGG/<ADG
@M02034:409:000000000-BFKT7:1:2105:5636:19558 1:N:0:33
AAAGTCGAGGTGCCTAAAGTGGCAACCCAGACTGGGAGGACGGTTGGTGGTGTAGAGCTTCCTGTAGCCGCATGGCGTTCGTACTTAAATATGGAACTAACCATTCCAATTTTCGCTGTCTCTTATACACTCTCCGAGCCCACGAGACTA
+
CCCCCFCCCCBCGGGGGGGGGGGHHHHGGHHGHHHHGGGGHGGEFGGFGGEFHHHGHHHHHHHHHHHHHGGGGGHHGGGGGGHHHHHGHHGHHHHHHHHHHHGHHHHHGHHHHHGGGGGGHGHHHHHHHHHHHHHGCGGGGHGG-ADGHG
@M02034:409:000000000-BFKT7:1:2105:8342:19558 1:N:0:33
AAAGTCGAGGTGCCTAAAGTGGCAACCCAGACTGATATTGGGGTTGGTGGTGCAGTGC
+
CCCCBFBCBCBBGGGGGGGGGGGHHHHGGHHGHHFG555FG2EE2EE111EA33D535
@M02034:409:000000000-BFKT7:1:2105:19490:19559 1:N:0:33
AAAGTCGAGGTGCCTAAAGTGGCAACCCAGACTTGTCGGCCGGTTGGTGGTGTAGAGCTTCCTGTAGCCGCATGGCGTTCGTACTTAAATATGGAACTAACCATTCCAATTTTCGCTGTCTCTTATACACATCTCCGAGCCCACGAGACT
+
BBBCAFBBBBBBGGGGGGGGGGGHHHHGGHGGHHHDGGGGGGGGGGGGGGGFHHGHHHHHHHHHHHHHHGGGGGHFGGGGGGFHHHGGHHGHHHFFGFFGHGHHHHGHHHGHHHGGGGFFHGHHHHGHHHHHGFGHCDCGGGGGGGGGGH
@M02034:409:000000000-BFKT7:1:2105:19387:19562 1:N:0:33
AAAGTCGAGGTGCCTAAAGTGGCAACCCAGACTGTTGGGCGGGTTGGTGGTGTAGAGCTTCCTGTAGCCGCATGGCGTTCGTACTTAAATATGGAACTAACCATTCCAATTTTCGCTGTCTCTTATACACATCTCCGAGCCCACGAGACT
+
AABB>BABBDBBGGGGGGGGEGEHGHHGGEGFGFDGBE?GGGG>CEGACE?FFGHGFHGEHHHHGFFFHGF?EGHHGGGGGFGHHHGGHHHGHEHFFHFHHHHFFHHGHHHHHGGGGGDHFHHFGHFFHCFFCGFGG?@CGGGECFCEDG
@M02034:409:000000000-BFKT7:1:2105:2687:19567 1:N:0:33
AAAGTCGAGGTGCCTAAAGTGGCAACCCAGACTCATAATGGTGTTGGTGGTGTAGAGCTTCCTGTAGCCGCATGGCGTTCGTACTTAAATATGGAACTAACCATTCCAATTTTCGCTGTCTCTTATACACATCTCCGAGCCCACGAGACT
+
ABBBBFBABBBAGGGGGGGGGGGHHGHFGHHGHHFHFHHHHEGHGHHEFFGGHHH5GFHHHGHHGHHHHGGGGGHGGGGGGFGHHHGGHHGHHHHGHHHHHGGHHHHHHHHHHHGGGGGHGHHHHHGHGHHHGHHHGCGGGGHGGGGGGH
@M02034:409:000000000-BFKT7:1:2105:7889:19578 1:N:0:33
AAAGTCGAGGTGCCTAAAGTGGCAACCCAGACTCAGAATCAGGTTGGTGGTGTAGAGCTTCCTGTAGCCGCATGGCGTTCGTACTTAAATATGGAACTAACCATTCCAATTTTCGCTGTCTCTTATACACATCTCCGAGCCCACGAGACT
+
A?AAADA>A>>ACFGBBGGGFGGHHHHGGHFFHHGHHHHFGHHBFFC2AEEFAGHFGHEHFHGFAFGAGGGFGAG1EEGEDEFHEGGEHH4BBGFBGBGBFFFGFGFFFHHHHHCFGEEFEFEGGHFGHG2GHFBGD/BCGGHCCCGGGH
@M02034:409:000000000-BFKT7:1:2105:6833:19586 1:N:0:33
AAAGTCGAGGTGCCTAAAGTGGCAACCCAGACTAATAAGAATGTTGGTGGTGTAGAGCTTCCTGTAGCCGCATGGCGTTCGTACTTAAATATGGAACTAACCATTCCAATTTTCGCTGTCTCTTATACACATCTCCGAGCCCACGAGACT
+
BBABBFBABBBBGGGGGFGGGGGHHHGGGHHGHHHGGHHHFHGHGHHGGGEFBFGHHHGHHHHHGHFHHGGGGGHHGGGGGGGHFFFHFHFHHGFHHFHHHHHHHHGHHGHHGHGDEEEBHHHHHHHDGGFHGHHHE/@B@FHGCGGFGH
@M02034:409:000000000-BFKT7:1:2105:7878:19591 1:N:0:33
AAAGTCGAGGTGCCTAAAGTGGCAACCCAGACTCAGAATCAGGTTGGTGGTGTAGAGCTTCCTGTAGCCGCATGGCGTTCGTACTTAAATATGGAACTAACCATTCCAATTTTCGCTGTCTCTTATACACATCTCCGAGCCCACGAGACT
+
CCCCCFBCCCCBGGGGGGGGGGGHHHHGGHHGHHHHHHHHHHHHHHGGGGEFHHHGGHHHHHHHHHHHHGGGGGHGGGGGGGHHHHFGHHHHHHHHHHHHHHHHHHFHHHHHHHGGGGGHHHHHHHHHGHGHGHFFGBGCCGHGGCCGFH
@M02034:409:000000000-BFKT7:1:2105:15984:19592 1:N:0:33
AAAGTCGAGGTGCCTAAAGTGGCAACCCAGACTCAGAATAATGTTGGTGGTGTAGAGCTTCCTGTAGCCGCATGGCGTTCGTACTTAAATATGGAACTAACCATTCCAATTTTCGCTGTCTCTTATACACATCTCCGAGCCCACGAGACT
+
AABCAFBBCCCCGGGGGGGGGGGHHHHGGHGGHHHHHHHHHHHGHHHGGGEFGHHHHHHHHHHHHHHHHGGGGGHHGGGGGGHHHHHHHHHHHHHHHHGHHHFHHGHHHHFHHHGGGGGGHGHHHHGHGGFHHHGGGCGCCEHGGGGGGG
@M02034:409:000000000-BFKT7:1:2105:10319:19593 1:N:0:33
AAAGTCGAGGTGCCTAAAGTGGCAACCCAGACTGGGAATAGTGTTGGTGGTGTAGAGCTTCCTGTAGCCGCATGGCGTTCGTACTTAAATATGGAACTAACCATTCCAATTTTCGCTGTCTCTTATACACATCTCCGAGCCCACGAGACT
+
CCCCCFCCCCCCGGGGGFGGGGGHHHHGGHHGHHAEFEHHHHHHGHGEAEFEFAG5DFFGFHHHHFFBDEGCGGHAEEEFGEFHFFHFFHGDFG33FGFGCA3GFFFBGGFHHBEDGGEGFHHG?GFHFFFGHHFDE?@CGGHGG?DGGH
@M02034:409:000000000-BFKT7:1:2105:15014:19597 1:N:0:33
AAAGTCGAGGTGCCTAAAGTGGCAACCCAGACTGGTACTAGGGTTGGTGGTGTAGAGCTTCCTGTAGCCGCATGGCGTTCGTACTTAAATATGGAACTAACCATTCCAATTTTCGCTGTCTCTTATACACACTCCGAGCC
+
???AAFAADDAAGCGFF113B1AGFEHGGG0FGHE11D121B/ACEE/AEEF/FGEGFHFGFHGHFHHHGGCFEG0?EGGGGFHEFGFGG@EHFBBGGB1BG1BFGFG>FEGHHGAEFEFHHHHDG2BDFBCHFF??</<
@M02034:409:000000000-BFKT7:1:2105:25028:19611 1:N:0:33
AAAGTCGAGGTGCCTAAAGTGGCAACCCAGACTCAGCCGCCGGTTGGTGGTGTAGAGCTTCCTGTAGCCGCATGGCGTTCGTACTTAAATATGGAACTAACCATTCCAATTTTCGCTGTCTCTTATACACATCTCCGAGCCCACGAGACT
+
A?AAAFA>DDABGGGGF4GGGGGHHHHGGHHGHFHFCHGGGGGEAGGGFGEFHHGGGHHHFGHGFGHBFEEEGGHFEGGGGGHHHHHFHHHHHHHHFHFGHHFHGEGFHHHHHGCDGGGGHFHHBGGDFHHHGGDFEADCGEHGGCCFGH
@M02034:409:000000000-BFKT7:1:2105:16952:19616 1:N:0:33
AAAGTCGAGGTGCCTAAAGTGGCAACCCAGACTTGGGGTGGGATTG
+
BBBBABAB?2AAGGGGGCGGGGGHGHFFGHHGHDA32A2AE013BF
@M02034:409:000000000-BFKT7:1:2105:15035:19617 1:N:0:33
AAAGTCGAGGTGCCTAAAGTGGCAACCCAGACTGGTACTATGGTTGGTGGTGTAGAGCTTCCTGTAGCCGCATGGCGTTCGTACTTAAATATGGAACTAACCATTCCAATTTTCGCTGTCTCTTATACACACTCCGAGCCCACGAGAC
+
A3AA>DA3D2>>GGGGFGGGBGEHHHGEEHHFHH2FBBGDGHHFFEEAFEBF1FGFFFE3FFHFGFFDFEA0EEGFEE?FFEHGHHEFFGHFHGHF3G33BB3FHF4EGHFGHBEGGGAEBFGFBGBGFF2BHGFG/<@/?/FC<@<E
@M02034:409:000000000-BFKT7:1:2105:15014:19618 1:N:0:33
AAAGTCGAGGTGCCTAAAGTGGCAACCCAGACTGGTACTATGGTTGGTGGTGTAGAGCTTCCTGTAGCCGCATGGCGTTCGTACTTAAATATGGAACTAACCATTCCAATTTTCGCTGTCTCTTATACACACTCCGAGCCCACGAGACTA
+
BCCBCFCCCCCBGGGGGGGGGGGHHHHGGHHGHHHGFHHHHHHHHGGGGGGFHHHHHHHHHHHHHHGHHGGGGGHHGGGGFGFHHHHGHHHHHHHHHHHGHHHHHHHGHHHHHHEGGGGHHGHGEHHHHHHGHHGGGFGGGHGGGGGGG?
@M02034:409:000000000-BFKT7:1:2105:4239:19619 1:N:0:33
AAAGTCGAGGTGCCTAAAGTGGCAACCCAGACTAAGCCTCATGTTGGTGGTGTAGAGCTTCCTGTAGCCGCATGGCGTTCGTACTTAAATATGGAACTAACCATTCCAATTTTCGCTGTCTCTTATACACATCTCCGAGCCCACGAGACT
+
ABAABFABBBABGGGG4FGFGFDAEHHGGGFFHHHGGHHHHHHFGGEEFGBFGHHHHEHHFGHFHHHHHFGGGGHHGGGGEGHHHHHHHHGFHHHGHHGHHHHHHHHHHHHHHHGGGFEFHHHHHGGG?GFHGHGFGCGCC/GGCCGGGH
@M02034:409:000000000-BFKT7:1:2105:8567:19629 1:N:0:33
AAAGTCGAGGTGCCTAAAGTGGCAACCCAGACTCTGCCTTCGGTTGGTGGT
+
AAAAA3AADD1ACGFGGGGFGBCFGEHGECEFF1G11BAACFEFE/AE//B
@M02034:409:000000000-BFKT7:1:2105:4372:19630 1:N:0:33
AAAGTCGAGGTGCCTAAAGTGGCAACCCAGACTCATAATATTGTTGGTGGTGTAGAGCTTCCTGTAGCCGCATGGCGTTCGTACTTAAATATGGAACTAACCATTCCAATTTTCGCTGTCTCTTATACACATCTCCGAGCCCACGAGACT
+
ABBAAFAABBAAGFGGGGGBGGGFHGGGFHHGFHHHGHHHHHHHHHHGFGEFGHHGGHFHHHHGGHGHHGGGGGHGGGGGFFGHHHHGHHGHHHGGGGFFHHFHHHHGHHHGHGGFGGEGHFHHHHFHFGFHHGFFFCGDGEHGCDGDDG
@M02034:409:000000000-BFKT7:1:2105:16980:19634 1:N:0:33
AAAGTCGAGGTGCCTAAAGTGGCAACCCAGACTTGTAGGGGGGTTGGTGGTGTAGAGCTTCCTG
+
>AAA>D33DD2>BFGBC4GBFFFFFHC?FHCD3F3ADBEFGGC<BC/??D<FHEHFG11FDG1<
@M02034:409:000000000-BFKT7:1:2105:11388:19643 1:N:0:33
AAAGTCGAGGTGCCTAAAGTGGCAACCCAGACTGGTCATCTGGTTGGTGGTGTAGAGCTTCCTGTAGCCGCATGGCGTTCGTACTTAAATATG
+
A1AAAFAA@1AACFG11BFGFFCBGGAEA0ABGB0BAFHHGHH1FEEEAC/FF1FBGDHH1BAFGDFDGGCEGGFAEGCGGCFCFGFFFFGHG
@M02034:409:000000000-BFKT7:1:2105:14855:19646 1:N:0:33
AAAGTCGAGGTGCCTAAAGTGGCAACCCAGACTTCGCCGCCTGTTGGTGGTGTAGAGCTTCCTGTAGCCGCATGGCGTTCGTACTTAAATATGGAACTAACCATTCCAATTTTCGCTGTCTCTTATACACATCTCCGAGCCCACGAGACT
+
BCCCBFBABCCCGGGGGGGGGGGHHHHGGHHGHHHGGGGGGGHHHHHFGGEFHHHHHHHHHGHHHFHHHGGGGGHHGGGGGGHHHHHHHHHHHHHHGHHHHHHHHHGHHHHHHHGGGGGGHHHHHHHHGHFHHFGHGCFDGGHGGGGGGH
@M02034:409:000000000-BFKT7:1:2105:20100:19647 1:N:0:33
AAAGTCGAGGTGCCTAAAGTGGCAACCCAGACTAATAATCATGTTGGTGGTGTAGAGCTTCCTGTAGCCGCATGGCGTTCGTACTTAAATATGGAACTAACCATTCCAATTTTCGCTGTCTCTTATACACATCTCCGA
+
AAAA>BAADDAAGGC1EGGAFDFHHHHGGHHGH1EGHH22FFHDFHHFGGCFAEGDGFHH1GHHADG2FGGCFGGFCFGGGEGGHHDGHHHGHHFFHHFFFEDFGHB>DGFHHHG?EGGGGFHHBFDDGHB1<G>1CC
@M02034:409:000000000-BFKT7:1:2105:15665:19664 1:N:0:33
AAAGTCGAGGTGCCTAAAGTGGCAACCCAGACTCCGGCTCCTGTTGGTGGTGTAGAGCTTCCTGTAGCCGCATG
+
CCCCBFBCCCCCGGGGGGGGGGGHHHHGGHHGHFBE2EF2AGHHBGF111ECAEF555BF5FBFB5F53EE0BE
@M02034:409:000000000-BFKT7:1:2105:24056:19670 1:N:0:33
AAAGTCGAGGTGCCTAAAGTGGCAACCCAGA
+
AAAAADAA1>AAG1A11AFE1FFEGHHGGAA
@M02034:409:000000000-BFKT7:1:2105:10694:19674 1:N:0:33
AAAGTCGAGGTGCCTAAAGTGGCAACCCAGACTACTACTTATGTTGGTGGTGTAGAGCTTCCTGTAGCCGCATGGCGTTCGTACTTAAATATGGAACTAACCATTCCAATTTTCGCTGTCTCTTATACACATCTCCGAGCCCACGAGACT
+
CCCCBFCCCCCCGGGGGGGGGGGHHHHGGHHGHHHHHHHHHHHHGHGGFGEFGGGAGHHHHGHHGHHHHGGCGGGGGGGFGFFHHHHHHHGHHHHFHFHGHHGHHHHHHHHHHHFFGGGGHGHHGHHHHHEHHHGGGDGFGGFGGGGGGG
@M02034:409:000000000-BFKT7:1:2105:4585:19675 1:N:0:33
AAAGTCGAGGTGCCTAAAGTGGCAACCCAGACTCAGAAGGATGTTGGTGGTGTAGAGCTTCCTGTAGCCGCATGGCGTTCGTACTTAAATATGGAACTAACCATTCCAATTTTCGCTGTCTCTTATACACATCTCCG
+
AABBABAAAA2AGFGBFGBBF4AGHHFGGCHGHFFGHHHC2AGAFHFEF?EFCDG5ADFHGBFGGGFFDEE>E11?@E/F1B2FGHHHHHFHFEGDCHFGEHFHFFGGFHHHHEGCECDHHHGHHHFDFGFEF3F2B
@M02034:409:000000000-BFKT7:1:2105:10193:19677 1:N:0:33
AAAGTCGAGGTGCCTAAAGTGGCAACCCAGACTAATAAGGTGGTTGGTGGTGTAGAGCTTCCTGTAGCCGCATGGCGTTCGTACTTAAATATGGAACTAACCATTCCAATTTTCGCTGTCTCTTATACACATCTCCGAGC
+
ABCCBFBCCCBCGGGGGGGGGGGHHHHGGHFGHDFF555G5BFE2FEAF?EE13F555BF5GFFHDF5EAEEFGHAEE/?B?2?FFG33BGBFE33BFDGC?3GDDGD4FGHHH//E<?FDHHF3G3BGF2FHHHF?<<B
@M02034:409:000000000-BFKT7:1:2105:24035:19680 1:N:0:33
AAAGTCGAGGTGCCTAAAGTGGCAACCCAGACTGTGTCTAGGGTTGGTGGTGTAGAGCTTCCTGTAGCCGCATGGCGTTCGTACTTAAATATGGAACTAACCATTCCAATTTTCGCTGTCTCTTATACACATCTCCGAGCCCACGAGACT
+
BABBBFBBBBBBGGGGGGGGGGGHHHHGGHHGHHHHHGHHHHHHHGGGGGEFHFHGFHHHHHHHHHHHHGGGGGHGGGGFGGHHHHHGHHHHHHHGHHGGHHGHHHGHGHHHHHGGGGGHHHHHGHHHGHGHHHHFGCGGGGHGGGGGGG
@M02034:409:000000000-BFKT7:1:2105:8201:19687 1:N:0:33
AAAGTCGAGGTGCCTAAAGTGGCAACCCAGACTAGTCCGAGGGTTGGTGGTGTAGAGCTTCCTGTAGCCGCATGGCGTTCGTACTTAAATATGGAACTAACCATTCCAATTTTCGCTGTCTCTTATACACATCTCCGAGCCCACGAGACT
+
BCCCBFCCCCBBGGGGGGGGGGGHHHHGGHHGHHHHHHGGGGGEGGGEFGBFGHHHHHHHHHHHHHHHHGGGGGHHGGGGGGHHHHHHHHGHHHHGFHHGHHGHHHGHHHHHHGGGGGGGFHHHHHHHHHHHHHHFE@DCGGHGGGGFGG
@M02034:409:000000000-BFKT7:1:2105:27281:19695 1:N:0:33
AAAGTCGAGGTGCCTAAAGTGGCAACCCAGACTCGGGGGGGGGTTGGTGGTGTAGAGCTTCCTGTAGCCGCATGGCGTTCGTACTTAAATATGGAACTAACCATTCCAATTTTCGCTGTCTCTTATACACATCTCCGAGCCCACGAGACT
+
AAAABFAAAD>AGGGGGGGGGFFHHCFEEFGC3BF22AA@C?<BB-9;9A9;ABB//BFFFEFB9BBBFD;>DFF.BFBEFABEAFBBFFBFFFFFFEFFFFFFFFFF/;BFFF;ADA.9;BFBBFFFFBBFFFFBF99B@EEF<BBFAF
@M02034:409:000000000-BFKT7:1:2105:24046:19695 1:N:0:33
AAAGTCGAGGTGCCTAAAGTGGCAACCCAGACTGTGTCTAGGGTTGGTGGTGTAGAGCTTCCTGTAGCCGCATGGCGTTCGTACTTAAATATGGAACTAACCATTCCAATTTTCGCTGTCTCTTATACACATCTCCGAGCCCACGAGACT
+
ABBBAFABBBABGGGGGGGGGGGHHHHGGHHGHHHHGHHHHHHGGGGAAFBFFFHHHFHHHGHGGFGGGEGGGGHHGGGGGGHHHHHHHHGFFHGEFHGGHHBFHHEHHHHHHHGGGGEGHEHHHHGGFGBHGHHGC/CBFFEFDDGGGF
@M02034:409:000000000-BFKT7:1:2105:21416:19696 1:N:0:33
AAAGTCGAGGTGCCTAAAGTGGCAACCCAGACTAAGTCGCCGGTTGGTGGTGTAGAGCTTCCTGTAGCCGCATGGCGTTCGTACTTAAATATGGAACTAACCATTCCAATTTTCGCTGTCTCTTATACACATCTCCGAGCCCACGAGACT
+
CCCCBFBCCCBBGGGGGFGGGGGHHHHGGHHGHHHHGHGGGGGGGGGGGGEFHHHHHHHHHHHHHHHHHGGGGGHHGGGGGGHHHHFFHHHHHHHHHHHGHHHHHHHHHHHHHHGGGGGHGGHHHHHHHHGHHHHHGGGGGGHGGGGGGH
@M02034:409:000000000-BFKT7:1:2105:7653:19703 1:N:0:33
AAAGTCGAGGTGCCTAAAGTGGCAACCCAGACTACGCAGGCTGTTGGTGGTGTAGAGCTTCCTGTAGCCGCATGGCGTTCGTACTTAAATATGGAACTAACCATTCCAATTTTCGCTGTCTCTTATACACATCTCCGAGCCCACGAGACT
+
CCCCCFCCCCBBGGGGGGGGGGGHHHHGGHDDHHHGE?CEEGFHFHEEEDEGA3F5BAGG5FGG55F5DEG0EEG1EEEFEE?1FGH3FGHFFF33FFHH303BGEGDGF3GG?EEFDCDDHGDBGFDGB2GHHHBD>/C@/CA@FCDAG
@M02034:409:000000000-BFKT7:1:2105:17306:19703 1:N:0:33
AAAGTCGAGGTGCCTAAAGTGGCAACCCAGACTAATTGTCTGGTTGGTGGTGTAGAGCTTCCTGTAGCCGCATGGCGTTCGTACTTAAATATGGAACTAACCATTCCAATTTTC
+
>AAB>DAABDBAGFGDFFGAAGFFFHGGGDHCFD3ADDGGGHCB3EEAC2AFB3A5F5B3BGDABEFADEE@EEFBEE/?E???1GHG344@@E3@B@3B3?GFG4GDF4FGF?
@M02034:409:000000000-BFKT7:1:2105:22120:19705 1:N:0:33
AAAGTCGAGGTGCCTAAAGTGGCAACCCAGACTAGGGGTAATGTTGGTGGTGTAGAGCTTCCTGTAGCCGCATGGCGTTCGTACTTAAATATGGAACTAACCATTCCAATTTTCGCTGTCTCTTATACACATCTCCGAGCCCACGAGACT
+
ABBBAFABBCBCGGGGGGGGGGGHHHHGGHHGHHHHHGFGHHHHHHHGFGEGHHHHHHHHHHHHHHHFHGGFGGHGGGGGGFGHHHHHHHGFGHGFFHHHHHHHHHHHHHHHHHGCGGGGHHHHGHHHFHHHHFFGFB?BDGHGGGGGGH
@M02034:409:000000000-BFKT7:1:2105:11978:19706 1:N:0:33
AAAGTCGAGGTGCCTAAAGTGGCAACCCAGACTGATGGGCGTGTTGGTGGTGTAGAGC
+
AABBADAABDAAGGGGGGGGGGGHHHGGGHHGHF3FGFE2AEEEHCF11AEAA3D5A5
@M02034:409:000000000-BFKT7:1:2105:24133:19707 1:N:0:33
AAAGTCGAGGTGCCTAAAGTGGCAACCCAGACTACGCATTCGGTTGGTGGTGTAGAGCTTCCTGTAGCCGCATGGCGTTCGTACTTAAATATGGAACTAACCATTCCAATTTTCGCTGTCTCTTATACACATCTCCGAGCCCACGAGACT
+
BBBBBFBBBBBBGGGGGCGGGGGHHHHGGHHGHHHGC?FGGFHGGGGFFFAFGFHGHHGHHHHHHHHHHGGEEGHEGGGFFEGHHHHHHHGHHGGGHHHHHHHHHHHGHGGHHHGGGGGHHHGGBGHHHHHHHHHFDCGGGGHGGCGGGF
@M02034:409:000000000-BFKT7:1:2105:20344:19714 1:N:0:33
AAAGTCGAGGTGCCTAAAGTGGCAACCCAGACTAATAAGAATGTTGGGGGTGTAGAGCTTGCTGTAGCCGCGT
+
AABAAFBCCBCCGGGGGGGGGGGHHHHGGH22FGHHDAB55BGG5GE2A0EAAAF5A5BA3B5B55D5BEE/E
@M02034:409:000000000-BFKT7:1:2105:20048:19719 1:N:0:33
AAAGTCGAGGTGCCTAAAGTGGCAACCCAGACTGCGTCGGCGGTTGGTGGTGTAGAGCTTCCTGTAGCCGCATGGCGTTCGTACTTAAATATGGAACTAACCATTCCAATTTTCGCTGTCTCTTATACACATCTCCGAGCCCACGAGACT
+
AABCAFBBBBAAGGGGFFGGGGGHHHHGGHHGHGGEEFGGGGGAEGG1?FEFFFFBGFFG3GEGHEHEFFGEEGHFE/>FEFEEHFGGFHGEHGB?FGDFGHFHHGFGHHHHH2CAFGEBGBHHFGBDB1GH1FD1C@C@GG<.@C<A?G
@M02034:409:000000000-BFKT7:1:2105:21776:19724 1:N:0:33
AAAGTCGAGGTGCCTAAAGTGGCAACCCAGACTAAGACGCTTGTTGGTGGTGTAGAGCTTCCTGTAGCCGCATGG
+
BBBBBFBBDBABGGGFGGGGGGGHHHHGGHHGH3A33A222F2FBH21B1EAGFH555BF5BFEF5D5AEE0EEF
@M02034:409:000000000-BFKT7:1:2105:28665:19724 1:N:0:33
AAAGTCGAGGTGCCTAAAGTGGCAACCCAGACTAGTACTCAGGTTGGTGGTGTAGAGCTTCCTGTAGCCGCATGGCGTTCGTACTTAAATATGGAACTAACCATTCCAATTTTCGCTGTCTCTTATACACATCTCCGAGCCCACGAGAC
+
AABBBFCBDCCBGGGGGGGGGGGHHHHGGHHGFFCHFD5DF3BGGHGEGGFFHHHHHHHHHHHHHHHHHGGGGGHFFEGGGGFHHHH3GHFFGHDGHGFGHHHHHHGHHHHHHHGGGGGHHHHHHHFHGHHHHHHFGGGGGGHGG</DF
@M02034:409:000000000-BFKT7:1:2105:27779:19729 1:N:0:33
AAAGTCGAGGTGCCTAAAGTGGCAACCCAGACTCCGGTGAATGTTGGTGGTGTAGAGCTTCCTGTAGCCGCATGGCGTTCGTACTTAAATATGGAACTAACCATTCCAATTTTCGCTGCTCTTATACACATCTCCGAGCCCACGAGACTA
+
A?AA>DAADD>AGFGGGFGGGCFHHHHGFHHGFHHGGGEGHGHHHB/BFEEFHHHEGHHHHHHHHHHGFGGGGGHHGEGGGEHHHHFFGHGHHHFHBGECHHHHHGHHHHHHHHGFGGCFHHHFH2FFHHHHHHGCCCGCFEFGG?ECDD
@M02034:409:000000000-BFKT7:1:2105:20359:19729 1:N:0:33
AAAGTCGAGGTGCCTAAAGTGGCAACCCAGACTAATAAGAATGTTGGTGGTGTAGAGCTTCCTGTAGCCGCATGGCGTTCGTACTTAAATATGGAACTAACCATTCCAATTTTCGCTGTCTCTTATACACATCTCCGAGCCCACGAGACT
+
AAAB>DBADDABGGGFGGGFGGFHHGHGGHHFHHHHHGHBDGGDFFHBAEBFEHHGGHGHFHHHGFH5FEGFGGHAFGGGGGHFGHHFFHHHFHHFGHBB@13FGFDGHGHHHDFECGGHHEFHHHDEFFFHGHFGE/?@@CCFGGGGGG
@M02034:409:000000000-BFKT7:1:2105:2561:19729 1:N:0:33
AAAGTCGAGGTGCCTAAAGTGGCAACCCAGACTAGGCATGAGGTTGGTGGTGTAGAGCTTCCTGTAGCCGCATGGCGTTCGTACTTAAATATGGAACTAACCATTCCAATTTTCGCTGTCTCTTATACACATCTCCGAGCCCACGAGACT
+
BBBBBFBBBBAAGGGFGBGFGGGHHHHGGHFGHGHHHHGHHHHGFFGEGGGGHHHFGGHHHHHHHHHGHGGEGGHHGGGGGFGHGHHFHGHHHHHHGHFGHHFFHHGHHHHHHHGGGFEFHGHHHGFHFFFHHGFBFCC@DEHGGFGE?F
@M02034:409:000000000-BFKT7:1:2105:20335:19731 1:N:0:33
AAAGTCGAGGTGCCTAAAGTGGCAACCCAGACTAATAAGAATGTTGGTGGTGTAGAGCTTCCTGTAGCCGCATGGCGTTCGTACTTAAATATGGAACTAACCATTCCAATTTTCGCTGTCTCTTATACACATCTCCGAGCCCACGAGACT
+
BBBABFABBBAAGGGGGGGGFGGHHHHGGGHGHHFFHH5ADGFHHHHDFDGFAGFBG5GHGHHGHHGFHCFEFEHEGE?FFEEGGGF3GHHFEFB3BFGHFCDGFHHBBFEHHB@FFE?EGFGHGG4?FF2GHHHGGCFFGGHFGCCGGH
@M02034:409:000000000-BFKT7:1:2105:9687:19731 1:N:0:33
AAAGTCGAGGTGCCTAAAGTGGCAACCCAGACTCAGCTGACTGTTGGTGGTGTAGAGCTTCCTGTAGCCGCATGGCGTTCGTACTTAAATATGGAACTAACCATTCCAATTTTCGCTGTCTCTTATACACATCTCCGAGCCCACGAGACT
+
BBCBBFBCCCBBGGGGGGGGGGGHGHHGGFHGHHGHHHHHHHHHHHHFGGEEHHHGGHHHFGHHHHHHHGGGGGHHGGGGGGHHHHHFHHHHHHHEFFHGHHGHHHHHHHHHGHGGGGGGHHHHHHGHFHFHGHHHDDGGGGHGGGCFGH
@M02034:409:000000000-BFKT7:1:2105:6892:19738 1:N:0:33
AAAGTCGAGGTGCCTAAAGTGGCAACCCAGACTATGGTG
+
CCCCCFBCCCCCGGGGGGGGGGGHHHHGGHDGH35DG55
@M02034:409:000000000-BFKT7:1:2105:3133:19741 1:N:0:33
AAAGTCGAGGTGCCTAAAGTGGCAACCCAGACTAAGCAGGAGGTTGGTGGTGTAGAGCTTCCTGTAGCCGCATGGCGTTCGTACTTAAATATGGAACTAACCATTCCAATTTTCGCTGTCTTATACACATCTCCGAGCCCACGAGACTAA
+
CCCCCFCCCBBBGGGGGGGGGGGHHHHGGHGGHHCHHHHHFFGGHHGEGGGGGHHFHHHHHHHHHHHGHGGGGGHHGGGGGFHHHHFHHHDGGBFGGHGHHHHHHHHHHHHHHHGGGGGHHHHHHHEHHHHHHGG@DFGEHGGCGGGHHD
@M02034:409:000000000-BFKT7:1:2105:2463:19744 1:N:0:33
AAAGTCGAGGTGCCTAAAGTGGCAACCCAGACTTGTGTGCGGGTTGGTGGTGTAGAGCTTCCTGTAGCCGCATGGCGTTCGTACTTAAATATGGAACTAACCATTCCAATTTTCGCTGTCTCTTATACACATCTCCGAGCCCACGAGACT
+
ABABAFBBBBBBGGGGGGGGGGGGHHHDGHHGHHHHGGGHGGGEFGGGFGEFHHHFGFHHHHHGGFHFHGGGGGHHGFGGGGHHHHGFHHFHHHGFGGFGHHHHHHHHHHHHHHGGGGGFHHHHGHHGFHGHHGFGE/@?@CHGDFGGDH
@M02034:409:000000000-BFKT7:1:2105:6047:19747 1:N:0:33
AAAGTCGAGGTGCCTAAAGTGGCAACCCAGACTACGAGTAGGGTTGGTGGTGTAGAGCTTCCTGTAGCCGCATGGCGTTCGTACTTAAATATGGAACTAACCATTCCAATTTTCGCTGTCTCTTATACACATCTCCGAGCCCACGAGACT
+
AABCBFCBCCCCGGGGGGGGGGGHHHHGGHHGHHHGEEGHGGGGHGGGGGEFHHHHHHHHHHHHHHHHHGGGGGHHGGGGGGHHHHHHHHEHHHHGHHHGHHGHHHHHHHHHHGGGGGGGHHHHHHHHHHGGHHFHF/CFGGHGGGGGGH
@M02034:409:000000000-BFKT7:1:2105:21929:19748 1:N:0:33
AAAGTCGAGGTGCCTAAAGTGGCAACCCAGACTGGTAGGATGGTTGGTGGTGTAGAGCTTCCTGTAGCCGCATGGCGTTCGTACTTAAATATGGAACTAACCATTCCAATTTTCGCTGTCTCTTATACACATCTCCGAGCCCACGAGACT
+
BBBBBFBBBBAAGGGGGGGGGGGGHHHGAHHGHHHFGFFHHGGHHDGEFGABGFHGHFHHHHHFFGHHHGGGGGHGEAFFFEFHHHGDHFFHHGGGHHHHHHGHHGFGHHHHHHGGGGEGHHHHFGGHFHHGHHHBECGGGGHGGGGGGH
@M02034:409:000000000-BFKT7:1:2105:14324:19751 1:N:0:33
AAAGTCGAGGTGCCTAAAGTGGCAACCCAGACTCGTAGTGGGGTTGGTGGTGTAGAGCTTCCTGTAGCCGCATGGCGTTCGTACTTAAATATGGAACTAACCATTCCAATTTTCGCTGTCTCTTATACACATCTCCGAGCCCACGAGACT
+
BBBCAFBABCBCGGGGGGGGGGGHHHHGGHHGHHGGGGGHHHGFGGGGFGFGHHHHHHHHHHHHHHHHHGGGGGHHGGGGGGHHHHHHHHHHHHGHHHFHHHGHHHHHHHHHHGGGGGGHHHHHHHFHFHGHHHFHF@GFGGHGGGGGGH
@M02034:409:000000000-BFKT7:1:2105:26067:19753 1:N:0:33
AAAGTCGAGGTGCCTAAAGTGGCAACCCAGACTCCGCATGGGGTTGGTGGTGTAGAGCTTCCTGTAGCCGCATGGCGTTCGTACTTAAATATGGAACTAACCATTCCAATTTTCGCTGTCTCTTATACACATCTCCGAGCCCACGAGACT
+
BBBBAFBBBBBBGGGGGEGGGGGHHHHGGDHGHHHGGGGGHHGFGGGEGGEFHHHGHHHHHHHHHGHGHGGGGGHHGFGGGGGHHHFHHHHHHHFFHHHEFFFHHHGFHHHHHFGCDGGHHHHHHHHHHHFHHHHGG/?CCFEGCGGGGH
@M02034:409:000000000-BFKT7:1:2105:13744:19757 1:N:0:33
AAAGTCGAGGTGCCTAAAGTGGCAACCCAGACTCATAATGATGTTGGTGGTGTAGAGCTTCCTGTAGCCGCATGGCGTTCGTACTTAAATATGGAACTAACCATTCCAATTTTCGCTTCTCTTATACACATCTCCGAGCCCACGAGACTA
+
CCCBBFCCCCBCGGGGGGGGGGFGHHHGGHEGHHHHFFGHFHHHHGEGGDGGHHHDGHHHHHHHHHGHHGGGGGHHGGGGFFGHHHHFBGHHHHFHHHGGHHGHHHHHHGHHHHGCEHGHGHHHHHEHGGHHHHGGFGGGGHGG?CEDHG
@M02034:409:000000000-BFKT7:1:2105:21585:19759 1:N:0:33
AAAGTCGAGGTGCCTAAAGTGGCAACCCAGACTAGTTCTCGTGTTGGTGGTGTAGAGCTTCCTGTAGCCGCATGGCGTTCGTACTTAAATATGGAACTAACCATTCCAATTTTCGCTGTCTCTTATACACATCTCCGAGCCCACGAGACT
+
AAABBFBBBBAAGGGGGGGGGGGHHHHGGHFGHFHHFGGEFFGFHHEGGCFF1BF5F5FG5FGFH5FDDFEEFEA?>EEFGACE1@F@3EEFGFFDGHHHCE3FFFF4EGHFFDFCGGEGEHGHFGGFFCFFFGHGD</BFFGGCGGGDH
@M02034:409:000000000-BFKT7:1:2105:2737:19763 1:N:0:33
AAAGTCGAGGTGCCTAAAGTGGCAACCCAGACTGAG
+
>A>>A@3ADDAAFGGGGGGGGDEEGHFEFGDDE33A
@M02034:409:000000000-BFKT7:1:2105:18204:19770 1:N:0:33
AAAGTCGAGGTGCCTAAAGTGGCAACCCAGACTGATAATCGTGTTGGTGGTGTAGAGCTTCCTGTAGCCGCATGGCGTTCGTACTTAAATATGGAACTAACCATTCCAATTTTCGCTGTCTCTTATACACATCTCCGAGCCCACGAGAC
+
BBBBAFBBBBBBGGGFGGGGGGGHHHGGGHHGH335A5EGGAFGHHHEFGDFHGHHHHFHGHHHHHHHHGGGGGHHGGGGGGHHHHHHHHEHHHHHGFFHHHHFHHGHBFHHHGGGGGGGHHHHGFBGHHFHHHGHGB/@DGHGGGGGG
@M02034:409:000000000-BFKT7:1:2105:26066:19772 1:N:0:33
AAAGTCGAGGTGCCTAAAGTGGCAACCCAGACTCCGCATGGGGTTGGTGGTGTAGAGCTTCCTGTAGCCGCATGGCGTTCGTACTTAAATATGGAACTAACCATTCCAATTTTCGCTGTCTCTTATACACATCTCCGAGCCCACGAGACT
+
AAAAAFB>AD?AFGGGGFFGGGGF4GAFGFHGHGHDFGGEAGGEGGGAFFBFAGGFGHFHHFFHGHHHFEG@EGHHGGGGGGFHHHGGFFFGFHGFGGGFHHHHFHGFFFHHHFGGGGGFHHHHFGHHBGHFFGGFC@CDCFGGG@DDGG
@M02034:409:000000000-BFKT7:1:2105:16900:19772 1:N:0:33
AAAGTCGAGGTGCCTAAAGTGGCAACCCAGACTAAGAATGGTGTTGGTGGTGTAGAGC
+
CCCCBFCCCCCCGGGGGGGGGGGHHHHGGHHGH3FAG5AGFHHHDHEA22EF13F555
@M02034:409:000000000-BFKT7:1:2105:28603:19773 1:N:0:33
AAAGTCGAGGTGCCTAAAGTGGCAACCCAGACTGGTAAGAATGTTGGTGGTGTAGAGCTTCCTGTAGCCGCATGGCGTTCGTACTTAAATATGGAACTAACCATTCCAATTTTCGCTGTCTCTTATACACATCTCCGAGCCCACGAGACT
+
BBBB?DAABBAAGGGGGGGGGGGHHHHGFHHF3GGHHGGFAFGHDFHGEDGA1DG5BDEE5FEGE5D53EFEEFC1EEEFEE?CGHGDFGHFGF33FFHG3C3FF?GD?GBGH4EFFFEFG4FB4?FGHB2GB?F2A>CDGECG?CCDGH
@M02034:409:000000000-BFKT7:1:2105:16593:19774 1:N:0:33
AAAGTCGAGGTGCCTAAAGTGGCAACCCAGACTAAGAATACGGTTGGTGGTGTAGAGCTTCCTGTAGCCGCATGGCGTTCGTACTTAAATATGGAACTAACCATTCCAATTTTCGCTGTCTCTTATACACATCTCCGAGCCCACGAGACT
+
A?BAAFBBBBAAGGGFGGGGGGGHHHHGGHGGHHHGFHHHHGGGFGGEFGEFGHHHHHHHHHHHFHHHHGGGGGHGGEGGEBFHHHHHHHHHHHHHHHHHHEGHHHGHHHHHHGGGGGGGHHHHHHHHGHFHHHGHECGGGGHGGGGGGG
@M02034:409:000000000-BFKT7:1:2105:3191:19776 1:N:0:33
AAAGTCGAGGTGCCTAAAGTGGCAACCCAGACTTCGGTGAAGGTTGGTGGTGTAGAGCTTCCTGTAGCCGCATGGCGTTCGTACTTAAATATGGAACTAACCATTCCAATTTTCGCTGTCTCTTATACACATCTCCGAGCCCACGAGACT
+
ABABAFAABBBBFGGFGGGFGGGHHGFEGAAFFG5FECEEFHHGFECEFGEFHFHGHHHGFFGHFFHGFEE0EEHFEFEFEAF1FFDBGHFHFHHFEGFFG0FHHHHHHHHHGHGEEFGGBGFHFHFGFGGHBGB?B/B>BA/?DCGDD?
@M02034:409:000000000-BFKT7:1:2105:4676:19781 1:N:0:33
AAAGTCGAGGTGCCTAAAGTGGCAACCCAGACTAGTATGACTGTTGGTGGTGTAGAGCTTCCTGTAGCCGCATGGCGTTCGTACTTAAATATGGAACTAACCATTCCAATTTTCGCTGTCTCTTATACACATCTCCGAGCCCACGAGACT
+
BBBBBFBBBBBBGGGGFGGGGGGGHHHGGHHGFHCGHHFHHHGHHHHEFEEFHEEDFEDGFGHHHHHHHGG0?EHFGFGFGAFHHHHFFHHGHHFGHHHHHGHHHHGHHHHHHFGGGGFHHGGHFFGHHFH2BGGDDCGGFEGFGCGGGH
@M02034:409:000000000-BFKT7:1:2105:3209:19781 1:N:0:33
AAAGTCGAGGTGCCTAAAGTGGCAACCCAGACTTCGGGGAAGGTTGGTG
+
CCCCCFCCCCAAGGGGGGGGGGGGHHHGGHHGH552B2AA2AFG3F01A
@M02034:409:000000000-BFKT7:1:2105:4153:19782 1:N:0:33
AAAGTCGAGGTGCCTAAAGTGGCAACCCAGACTAAGAAGAATGTTGGTGGTGTAGAGCTTCCTGTAGCCGCATGGCGTTCGTACTTAAATATGGAACTAACCATTCCAATTTTCGCTGTCTCTTATACACATCTCCGAGCCCACGAGACT
+
BCCCBFCCCCCBGGGGGGGGGGGHHHHGGHHGHBABAFE33FGGBGAEE?EEA3F5AE3B5BBGBDFBFEEAEGG1>?EFE12??EG@3@G4@B33BFGHB13FF4GDFGDHD4>EFEEB4DFGDHBBGFFFHHFBD@@C<FFEG/CGGH
@M02034:409:000000000-BFKT7:1:2105:27224:19784 1:N:0:33
AAAGTCGAGGTGCCTAAAGTGGCAACCCAGAATAGTCCGCAGGTTGGTGGTGTAGAGC
+
BBBBBFBBBBAAGGGGGGGGGGGHHHHGGG23DF3G55A22AEG32AE11BA13D555
@M02034:409:000000000-BFKT7:1:2105:21177:19787 1:N:0:33
AAAGTCGAGGTGCCTAAAGTGGCAACCCAGACTACGTCGAGGGTTGGTGGTGTAGAGCTTCCTGTAGCCGCATGGCGTTCGTACTTAAATATGGAACTAACCATTCCAATTTTCGCTGTCTCTTATACACATCTCCGAGCCCACGAGACT
+
BABBAFABBBBBGGGGGGGGGGGHBHHGGHHGHHHGHHGEGGGFHGGFFGEFEGHHHHHHHHHHHHHHGGGGGGHHGGGGGFBGHHGBGHHHHHGGHHGHHEFHHHHHHHHHGHGGGGGGHGHHHHFHFHHHHHGGGCGGCEHGGGGGGH
@M02034:409:000000000-BFKT7:1:2105:21073:19788 1:N:0:33
AAAGTCGAGGTGCCTAAAGTGGCAACCCAGACTGATAGGAATGTTGGTGGTTTAGAGCTTCCTGTAGCCGCATGGCGTTCGTACTTAAATATGGAACTAACCATTCCAATTTTCGCTGTCTCTTATACACATCTCCGAGCCCACGAGACT
+
BBBBBFBBDB2AGFGGGGGGGGGHHHHGGGHGHHHGHHHHHHHHGHHGGGAFGGGFGHHHHHHHGHHGHGGGGGHHGGGGGGHHHHFBFHFHHGH3FGHEGHHHHHGH4BGHHFGGGGGHHGHHHHHHGHHHHHHFG?FGGGCGGCGFGH
@M02034:409:000000000-BFKT7:1:2105:18205:19790 1:N:0:33
AAAGTCGAGGTGCCTAAAGTGGCAACCCAGACTGATAATCGTGTTGGTGGTGTAGAGCTTCCTGTAGCCGCATGGCGTTCGTACTTAAATATGGAACTAACCATTCCAATTTTCGCTGTCTCTTATACACATCTCCGAGCCCACGAGACT
+
ABCCAFBBCBBCGGGGGGGGGGGHHHHGGHHGHHCHGHHHGHHGHHHFFGFFFBHDFGHHHHHHHFHFHGG@EGHGGGGGGFHHHHGHHHHHHGEDGHHHGHFHHHGFFHHHHFGGGDEGHFGHFHHHGHHHHHHFGCGGCGGGGGGGGH
@M02034:409:000000000-BFKT7:1:2105:4047:19792 1:N:0:33
AAAGTCGAGGTGCCTAAAGTGGCAACCCAGACTGATAATCATGTTGGTGGTGTAGAGCTTCCTGTAGCCGCATGGCGTTCGTACTTAAATATGGAACTAACCATTCCAATTTTCGCTGTCTCTTATACACATCTCCGAGCCCACGAGACT
+
CCCCCFBB@BCCGGGGGGGGGGGHHHHGGHHGHHHHHHHHHHHHHHHGGGFGHHHHHHHGHHHHHHHHHGGFGGHHGGGGGFHHHHHHGHHHHHHHGHHFHHFHHHHHHHHHHHGGGGGGHGHHHHHHHHGHFHGGDFCFDGHGGGGGGF
@M02034:409:000000000-BFKT7:1:2105:5060:19799 1:N:0:33
AAAGTCGAGGTGCCTAAAGTGGCAACCCAGACTAAGACTAAGGTTGGTGGTGTAGAGCTTCCTGTAGCCGCATGGCGTTCGTACTTAAATATGGAACTAACCATTCCAATTTTCGCTGTCTCTTATACACATCTCCGAGCCCACGAGACT
+
AABBAFBCCCCCGGGGGGGGGGGHHHHGGHHGHFDGEAFDABGHGHGGGGGFHHHHHHHHHHHHHHHHHGGGGGHHGGGGGGFHHHHHHHHHHHHHHHHHHHHHHHHHHHHHHHGGGGGGHHHHHHHHHHHHHHGHGFGFGGHGGGGGGG
@M02034:409:000000000-BFKT7:1:2105:27172:19799 1:N:0:33
AAAGTCGAGGTGCCTAAAGTGGCAACCCAGACTACGAATAATGTTGTTGGTGTAGAGCTTCCTGTAGCCGCATGGCGTTCGTACTTAAATATGGAACTAACCATTCCAATTTTCGCTGTCTCTTATACACATCTCCGAGCCCACGAGACT
+
>>AAAD?>A@>?GGGGGGGGBBFGBGHGGF2FB3F2AGEFGHHHG522BGEFGGHFHHHHHCHFHFHGHGGGGGHHCFGEGE2FGG4FBFEFF3F3FGGGHHHHHHB4BGGFHHEFGEFEHHHHHHHHFFGEHHHGDG@CBFHG?@GGGG
@M02034:409:000000000-BFKT7:1:2105:24540:19801 1:N:0:33
AAAGTCGAGGTGCCTAAAGTGGCAACCCAGACTCGTACTCCGGTTGGTGGTGTAGAGCTTCCTGTAGCCGCATGGCGTTCGTACTTAAATATGGAACTAACCATTCCAATTTTCGCTGTCTCTTATACACATCTCCGAGCCCACGAGACT
+
CCCCBFBBCCBCGGGGGGGGGGGHHHHGGHHGHHGHGHHHH2EEFGEFFGEGHHHHHHHHHHHHHHHHHGGGGGHHGGGGGGHHHHHHGHHHHGGFHHHFHGHHHHGHHHHHHHGGGGGHHHHHEHHHFHGHGGFFE@/<CFHGGGFGGG
@M02034:409:000000000-BFKT7:1:2105:4155:19801 1:N:0:33
AAAGTCGAGGTTCCTAAAGTGGCAACCCAGACTAAGAAGAATGTTGGTGGTGTAGAGCTTCCTGTAGCCGCATGGCGTTCGTACTTAAATATGGAACTAACCATTCCAATTTTCGCTGTCTCTTATACACATCTCCG
+
A1>A>BA>A111BFFGGDA31AFFH00E0EFFFFGF1DFHHHFGG2FAFABFEEG2GGGHBEGGHHBGHE?EEF0GEEEFEE0/FFF1BGFGEF1EGHFFFHHH1GBFFHHDGDEEF/E1FBGHGHBD21FG1B11?
@M02034:409:000000000-BFKT7:1:2105:21089:19802 1:N:0:33
AAAGTCGAGGTGCCTAAAGTGGCAACCCAGACTGATAGGAATGTTGGTGGTTTAGAGCTTCCTGTAGCCGCATGGCGTTCGTACTTAAATATGGAACTAACCATTCCAATTTTCGCTGTCTCTTATACACATCTCCGAGCCCACGAGACT
+
AABB3F?ABBABGGGGGFFGFGGCHHHGEHHGHHHHHHFG5BFFGHGEFGGGHHHGGGHHGHHHHBFBGEGEEEGGGAEEGGHGFGGFHGFBGGBGHFBGHHHGFHFGGF3GGEEEGFEFGHFBFGBDGGFFFGF1?/@D?FCFC/>EGH
@M02034:409:000000000-BFKT7:1:2105:28506:19804 1:N:0:33
AAAGTCGAGGTGCCTAAAGTGGCAACCCAGACTCGGCCGAATGTTGGTGGTGTAGAGCTTCCTGTAGCCGCATGGCGTTCGTACTTAAATATGGAACTAACCATTCCAATTTTCGCTGTCTCTTATACACATCTCCGAGCCCACGAGACT
+
ABBBAFBBBBBAGGGGGGGGGGGHHHHGGGHFHHGGGGGGEFHHHHHEFGFFEFHGGHHHHHHHHFHGHGG0EEHGGGGGGGFHHHHGFGHHHGGGHGFBGHDGHFFFHHHHGHGDEFFGHGHHHGGGDHHHG@@DE@CGGGHGGFGFDF
@M02034:409:000000000-BFKT7:1:2105:28524:19805 1:N:0:33
AAAGTCGAGGTGCCTACAGTGGCAACCCAGACTCGGCCGAATGTTGGTGGTGTAGAGCTTCCTGTAGCCGCATGGCGTTCGTACTTAAATATGGAACTAACCATTCCAATTTTCGCTGTCTCTTATACACATCTCCGAGCCCACGAGACT
+
ABBBAFAABB??B4FDBBGGFGGFGFFGCFAAEGAE2EEA2BF5DGHEEEAFFGFGGDFGHGFGBGF5@BEEEGGFEA@FE?F1?EF3EGFGFHEDBBBFF0?F?B?E4F3EF4E?EBBBF2BGGHG22B1FGFD@/@D@DGEFGCC??F
@M02034:409:000000000-BFKT7:1:2105:24558:19807 1:N:0:33
AAAGTCGAGGTGCCTAAAGTGGCAACCCAGACTCGTACTCCGGTTGGTGGTGTAGAGCTTCCTGTAGCCGCATGGCGTTCGTACTTAAATATGGAACTAACCATTCCAATTTTCGCTGTCTCTTATACACATCTCCGAGCCCACGAGACT
+
AAAA>FAABDACGGGGGGGGGGFGHHHGGHGGHHGFEHG5BEEEEEGBFEEFGGHFGFHHGFHGGFHGHEE@EEHFGGGGFEGFHFHFFGFHHHGBFGFCFEGFGEGFFFFHHEE/EDFBHBDGHHGF3GBHEGBFBC?<@F/FFCCGGF
@M02034:409:000000000-BFKT7:1:2105:2921:19807 1:N:0:33
AAAGTCGAGGTGCCTAAAGTGGCAACCCAGACTATT
+
BBAABFBBBBABGGGFGGGGGDFCGGGEFHA2F355
@M02034:409:000000000-BFKT7:1:2105:2744:19808 1:N:0:33
AAAGTCGAGGTGCCTAAAGTGGCAACCCAGACTAATAAGCATGTTGGTGGTGTAGAGCTTCCTGTAGCCGCATGGCGTTCGTACTTAAATATGGAACTAACCATTCCAATTTTCGCTGTCTCTTATACACATCTCCGAGCCCACGAGACT
+
ABBBA@ABBDAAGGGGGGGGGCGFGGHGGHHDHHHGGHHHFHHHHHHEFGEFHHHFFGHHHGHHGHHHGEFEGFHFEGGFEEFHHHFFHHGHFHHHHHFGGGHHHHHGHHHHHGGAGGGHHGHHGHFGGGDHHGFDF@//@FCFGCFGDF
@M02034:409:000000000-BFKT7:1:2105:27189:19812 1:N:0:33
AAAGTCGAGGTGCCTAAAGTGGCAACCCAGACTTCG
+
BBCCBFBBBBABGGGGGGGGGGGHHHHGGHHGH55A
@M02034:409:000000000-BFKT7:1:2105:12537:19816 1:N:0:33
AAAGTCGAGGTGCCTAAAGTGGCAACCCAGACTAAGAATCAGGTTGGTGGTGTAGAGCTTCCTGTAGCCGCATGGCGTTCGTACTTAAATATGGAACTAACCATTCCAATTTTCGCTGTCTCTTATACACATCTCCGAGCCCACGAGACT
+
AAAA>DAAADAAFGB5EDGFGGGHFCFGEHHFHHFHHHHHFHG5BGC2FEEGGFGFHBGCDHHGGHHGFGGGGGHFEEGFE>?GEHGGHHHFFGBFGGBGFFFGHGFEFFHHHDEEEEEBGFD4?F?FBFFHHGB2?/B?CECFD/@GDG
@M02034:409:000000000-BFKT7:1:2105:18345:19818 1:N:0:33
AAAGTCGAGGTGCCTAAAGTGGCAACCCAGACTGCTAATCTGGTTGGTGGTGTAGAGCTTCCTGTAGCCGCATGGCGTTCGTACTTAAATATGGAACTAACCATTCCAATTTTCGCTGTCTGTTATACACATCTCCGAGCCCACGAGACT
+
CCCCCFCCCCABGGGGGGGGGGGHHHHGGHHGHHHHGHHHHHHGHGGEGGGFGFHGGGHHHHHHHHHGHGGCGGHFFEGGGEGHHHHGHHHHHHDFHHHHHHFHHHHFHGFHHEEGGGAGFDHHGHHHFGGBGHHBFCGFGGHGGGGGDH
@M02034:409:000000000-BFKT7:1:2105:5058:19818 1:N:0:33
AAAGTCGAGGTGCCTAAAGTGGCAACCCAGACTAAGACTAAGGTTGGTGGTGTAGAGCTTCCTGTAGC
+
3AAB>BAADBB@CGGCG4FGGGDHHHFGG2FFHB33BFG3F3C5FFEGGCAFCBGEGFFC5FFEB555
@M02034:409:000000000-BFKT7:1:2105:12730:19819 1:N:0:33
AAAGTCGAGGTGCCTAAAGTGGCAACCCAGACTATGGATAAGGTTGGTGGTGTAGAGCTTCCTGTAGCCGCATGGCGTTCGTACTTAAATATGGAACTAACCATTCCAATTTTCGCTGTCTCTTATACACATCTCCG
+
CCCCCFCBCCCCGGGGGGGGGGGHHHHGGHC2GDGHHBGFFEGHFE2BAAECA3D5DD3B5FGG5555AEE0BBF1>>>F1?2??GGG3FG@EB33B3GG303B?4F44F3F44>/E/<B4FF444B?F22?FGF2C
@M02034:409:000000000-BFKT7:1:2105:15158:19828 1:N:0:33
AAAGTCGAGGTGCCTAAAGTGACAACCCAGACTGAGCGTGGGGTTGGTGGTGTAGAGCTTCCTGTAGCCGCATGGCGTTCGTACTTAAATATGGAACTAACCATTCCAATTTTCGCTGTCTCTTATACACATCTCCGAGCCCACGAGACT
+
BCCCBFCCCCCCGGGGGGGGGCGHHHGGGHHGHHHHHEEFGGGGGGGGFGEFGHFHGFHHHHHHHHFFHGG?EGHGGGGGGFGHHHHGHFHFHGGHHHGHHHHHHHHHHHHHHHGGGDBDHFHHGHGDFFHHH>2FB/@@DGEE@DGGGG
@M02034:409:000000000-BFKT7:1:2105:20332:19829 1:N:0:33
AAAGTCGAGGTGCCTAAAGTGGCAACCCAGACTAGGAATGCGGTTGGTGGTGTAGAGCTTCCTGTAGCCGCATGGCGTTCG
+
>A1>AB1ADD>ABC1FFGG3B1E0A0F00FFC1AG01AAG1//EEEEAC?/BBDD2D1FGH1GBFHF2BE//EEHB>>>>E
@M02034:409:000000000-BFKT7:1:2105:24571:19839 1:N:0:33
AAAGTCGAGGTGCCTAAAGTGGCAACCCAGACTCAGCATCCGGTTGGTGGTGTAGAGCTTCCTGTAGCCGCATGGCGTTCGTACTTAAATATGGAACTAACCATTCCAATTTTCGCTGTCTCTTATACACATCTCCGAGCCCACGAGACT
+
AAABBFBBBBAAGGGGGGGGGGGHHHHGGHHGHHHHHHHHHGGEEEGGFFEFGHHHHHHHHHHHHHHHHGGGGGHHGGGGGGHHHHHF3F4GHHGHHHHFHHGHHHGHHHHHHHGGGGGHHHHHHHGHGGGHHHHHGGGGGGHGGGGGGF
@M02034:409:000000000-BFKT7:1:2105:17064:19842 1:N:0:33
AAAGTCGAGGTGCCTAAAGTGGCAACCCAGACTCCTGCTCAGGTTGGTGGTGTAGAGCTTCCTGTAGCCGCATGGCGTTCGTACTTAAATATGGAACTAACCATTCCAATTTTCGCTGTCTCTTATCCACATCTCCGAGCCCACGAGACT
+
AAAABFABBBAAGGGFGGGGGGD4FHHGAGHGHBFGF3E5A3FEA2A2A?EAABD555BG5FGFB5F5BEE0EEGA@1E1E?2?1BG3B@BDF333BE@E3EFGFDG??FGFHG/??/?3BDGDGH?B3F2CGGHGCDGGF//?<@//?F
@M02034:409:000000000-BFKT7:1:2105:11334:19844 1:N:0:33
AAAGTCGAGGTGCCTAAAGTGGCAACCCAGACTCAGGGGCAGGTTGGTGGTGTAGAGCTTCCTGTAGCCGCATGGCGTTCGTACTTAAATATGGAACTAACCATTCCAATTTTCGCTGTCTCTTATACACATCTCCGAGCCCACGAGACT
+
AABAAFBBBBABGGGGGGGGGGGHHHHGGHHGHHGGFHGGGGGHHHGEFGEFHHHFHHHHHHHHHHHGHGGGGGHFGGGGGEFHHHHGGHHHHHGHHHHFHHHHHHGGGHHHHGGCGFFGHFHHHFHHHHHHHGEHGGCCGGHGGGGGGF
@M02034:409:000000000-BFKT7:1:2105:22475:19845 1:N:0:33
AAAGTCGAGGTGCCTAAAGTGGCAACCCAGATTC
+
AAAA>DAABBBBGGGBGDGGGGGHHGHGGHC355
@M02034:409:000000000-BFKT7:1:2105:6711:19846 1:N:0:33
AAAGCGAGGTGCCTAAAGTGGCAACCCAGACTAATAAGACTGTTGGTGGTGTAGAGCTTCCTGTAGCCGCATGGCGTTCGTACTTAAATATGGAACTAACCATTCCAATTTTCGCTGTCTCTTATACACATCTCCGAGCCCACGAGACTA
+
ABBBBBBBBBBFGGGGGGFGGEHHHHGGHHGHHHHF5GFHHHGHFEEFGEFGHHGHHHHHHHHFHHHHGGGGGHFEEFFGFGHHHHHHHHHHHHHGHGGHHGHHHHHHHHHHHGGGG/FHHHHFHHFHHHHHHHGGGGGGGHGGCGFGHG
@M02034:409:000000000-BFKT7:1:2105:22611:19858 1:N:0:33
AAAGTCGAGGTGCCTAAAGTGGCAACCCAGACTTCTAGGAATGTTGGTGGTGTAGAGC
+
ABCCBFBCCCBCGGGGGGGGGGGHHHHGGHHEF55DDGBFFFGHFHE2AAEAA3F5E5
@M02034:409:000000000-BFKT7:1:2105:13425:19858 1:N:0:33
AAAGTCGAGGTGCCTAAAGTGGCAACCCAGACTAATAAGAATGTTGGTGGTGTAGAGCTTCCTGTAGCCGCATGGCGTTCGTACTTAAATATGGAACTAACCATTCCAATTTTCGCTGTCTCTTATACACATCTCCGAGCCCACGAGACT
+
BCCCAFBCCCCCGGGGGGGGGGGHHHHGGHHGHHHHHHHHHHHHHHHGGGGGHHHGHHHGHHHHHHHHHGGGGGHHGGGGGFHHHHHGHHHHHHHGHHHHHHFHHHHHHHHHHHGGGGGGHGHHHHGHGHFHHHHHG@CGGGHGGGGGGH
@M02034:409:000000000-BFKT7:1:2105:15055:19863 1:N:0:33
AAAGTCGAGGTGCCTAAAGTGGCAACCCAGACTAATAAGCTTGTTGGTGGTGTAGAGCTTCCTGTAGCCGCATGGCGTTCGTACTTAAATATGGAACTAACCATTCCAATTTTCGCTGTCTCTTATACACATCTCCGAGCCCACGAGACT
+
ABBBADBABBBBGGGGGGGDGGGHHFHGGHHGHHHHHHHGHHHHGHHFFGEFGGHHHHHGHHHFGHHFHEGEGGHHGGGGFFHGHHHFHHGFHHHHGGGFFHHHHHHHHHGHHFGGGGFFHGHFGHGE3FBFHHGHFDCCCGHGGGGGGH
@M02034:409:000000000-BFKT7:1:2105:15290:19867 1:N:0:33
AAAGTCGAGGTGCCTAAAGTGGCAACCCAGACTCGTGATCGGGTTGGTGGTGTAGAGCTTCCTGTAGCCGCATGGCGTTCGTACTTAAATATGGAACTAACCATTCCAATTTTCGCTGTCTCTTATACACATCTCCGAGCCCACGAGACT
+
BBCCBFBBCCCBGGGGGGGGGGGHHHHGGHHGHHGFHHHHGGGHGGGGGGEFGHHHHHHHHHHHBGHHHGGGGGHHGFGGGGEHHHHHFGGHHHHHHHGFHHGHHHHHHHHHHFGGGGFGGFHHHHHEHHFHHHHHGCGGGGHGGGCGGH
@M02034:409:000000000-BFKT7:1:2105:15506:19867 1:N:0:33
AAAGTCGAGGTGCCTAAAGTGGCAACCCAGACTGGGGGGGGGGTTGGTGGTGT
+
CCCCBFCCCCABGGGGGGGGGGGHGHHGGHHGHHHGGGGGFFFF;BF.AD.;;
@M02034:409:000000000-BFKT7:1:2105:13520:19873 1:N:0:33
AAAGTCGAGGTGCCTAAAGTGGCAACCCAGACTAATACGCGTGTTGGTGGTGTAGAGCTTCCTGTAGCCGCATGGCGTTCGTACTTAAATATGGAACTAACCATTCCAATTTTCGCTGTCTCTTATACACATCTCCGAGCCCACGAGACT
+
BCCCBFBBCCCBGGGGGGGGGGGHHHHGGHGGHHHHHHHGGGGGHHGGEEEFGHHGFGHHHHHHHGHGHGGGGGHHGGGGGGGHGHHHHHHHHHFDGHHHGGFHHHGHHHHHHHGGGGGHHFGHFHHHHHGHHFHHE/@CDFGGGDFGGH
@M02034:409:000000000-BFKT7:1:2105:26705:19874 1:N:0:33
AAAGTCGAGGTGCCTAAAGTGGCAACCCAGACTGCGAGGGAGGTTGGTGGTGTAGAGCTTCCTGTAGCCGCATGGCGTTCGTACTTAAATATGGAACTAACCATCCAATTTTCGCTGTCTCTTATACACATCTCCGAGCCCACGAGACTA
+
ABBCCFCBBCABGGGGGFGGGGGHHHHGGHHGHHHGGGGGGGGGHHGGGGGGHHHHHHHHHHHHHHHGHGGGGGHHGGGGGEHHHHFFHHGHHHHFFHGFHHGHHGHCGHHHHGGGGEFHHHHHHHHHHHGHHHHGGGGCGHGGGGGGHB
@M02034:409:000000000-BFKT7:1:2105:13113:19878 1:N:0:33
AAAGTCGAGGTGCTAAAGTGGCAACCCAGACTCAGAATACTGTTGGTGGTGTAGAGCTTCCTGTAGCCGCATGGCGTTCGTACTTAAATATGGAACTAACCATTCCAATTTTCGCTGTCTCTTATACACATCTCCGAGCCCACGAGACTA
+
ACCCAFBACCABGGGGGGGGGGHHHHGDHHGHHHHHHHHHGHHHHHEFFBFGHHHHHHHHFHHFFHHGEEFGGHGGEGGGEHHHHFHHHHHHHHHEHHHHHGHHHHHFHHHHHGGGGEGHHHHFHHHHHGHGHHGGGGGGGHGGGCGGGF
@M02034:409:000000000-BFKT7:1:2105:6573:19887 1:N:0:33
AAAGTCGAGGTGCCTAAAGTGGCAACCCAGACTCATCCTCCGGTTGGTGGTGTAGAGCTTCCTGTAGCCGCATGGCGTTCGTACTTAAATATGGAACAACCATTCCAATTTTCGCTGTCTCTTATACACATCTCCGAGCCCACGAGACTA
+
CCCCCFCCCCBBGGGGGGGGGGGHHHHGGHHGHHHHHHHHHGGEEGGGGGGFGFHFGHHHHHHHHFHHHGGGGGHFFEFGGFGHHHHHHHHHFHFFHHGGGEHHHGGFGHHHHGEGGCGHHHHHHHGHHGHHHHHGGFGFFHGGGGGFHF
@M02034:409:000000000-BFKT7:1:2105:27730:19901 1:N:0:33
AAAGTCGAGGTGCCTAAAGTGGCAACCCAGACTGGGGTGGAGGTTGGTGGTGTAGAGCTTCCTGTAGCCGCATGGCGTTCGTACTTAAATATGGAACTAACCATTCCAATTTTCGCTGTCTCTTATACACATCTCCGAGCCCACGAGACT
+
AAA@AFAADDAAG1F1AGGGGG0GGGHGGGHFHFHHEEEEAAEEGHGAFFEFBDFEG1FHDFHGGHH2BEECGFF>>>EEFFFGGHGFHHFDGHFFGGFF1F1FFGFBEGFHGGGCEGFFHDFFDGF2@<BFHHF@?>/@@/FFA@CC?F
@M02034:409:000000000-BFKT7:1:2105:25573:19908 1:N:0:33
AAAGTCGAGGTGCCTAAAGTGGCAACCCAGACTCAGAATCCTGTTGGTGGTGTAGAGCTTCCTGTAGCCGCATGGCGTTCGTACTTAAATATGGAACTAACCATTCCAATTTTCGCTGTCTCTTATACACATCTCC
+
BBBBBFBBBBABGGGGFGGFGGFHHGHGGHHGGHGHHHGFHHHCHHEEF?2BFGGDDEFHHGHHHGHGHGGGGGHHGGEEGGHHHHGFHHGHGHH33FGCGHFHHHHH4BGHFGE/?EA3HHEGFGBGDF2F2FGG
@M02034:409:000000000-BFKT7:1:2105:27712:19908 1:N:0:33
AAAGTCGAGGTGCCTAAAGTGGCAACCCAGACTGGGGTGGAGGTTGGTGGTGTAGAGCTTCCTGTAGCCGCATGGCGTTCGTACTTAAATATGGAACTAACCATTCCAATTTTCGCTGTCTCTTATACACATCTCCGAGCCCACGAGACT
+
AACBBFBBBC2>GGGGGGGGGGGHHHHGGHHGHHHHGGFGHHGEGGGGFDEFGHHHHHHHHGHHHFFGHGGGGGHHGGGGGGHHHHHGHHHHHHFHHHHGHHHHHGHHHHHHHHGGGGGHHHHHHHFHGGGHHHHHGGGGGGFGGGCFGD
@M02034:409:000000000-BFKT7:1:2105:23472:19911 1:N:0:33
AAAGTCGAGGTGCCTAAAGTGGCAACCCAGACTCAGTCTACTGTTGGTGGTGTAGAGCTTCCTGTAGCCGCATGGCGTTCGTACTTAAATATGGAACTAACCATTCAATTTTCGCTGTCCTTATACACATCTCCGAGCCCACGAGACTAA
+
>>1AAD>ADDAAGGGGGGGGGCF0CFGGEGAGHHHFHHFHHHDGG1FAEAEFHFHEGGHHH1GBGHHHHGGCEEHAEEEEEEGHHHGBGHDHHHFFHH11GHHHFHH2FGHHHCEFG/FGHHFHFGHHEHHFFFECCBCCGFGGGGGHHF
@M02034:409:000000000-BFKT7:1:2105:27214:19915 1:N:0:33
AAAGTCGAGGTGCCTAAAGTGGCAACCCAGACTGATGATAAGGTTG
+
CCCCCFBBCCBCGGGGGGGGGGGHHHHGGHDGHH3F55F553BG3G
@M02034:409:000000000-BFKT7:1:2105:27734:19920 1:N:0:33
AAAGTCGCGGTGCCTAAAGTGGCAACCCAGACTGGGGGGGAGGTTG
+
1>>A>BA1>>>1EFGB1DFB1F00GCFFEGF0A1CGA/>::;C./9
@M02034:409:000000000-BFKT7:1:2105:25577:19925 1:N:0:33
AAAGTCGAGGTGCCTAAAGTGGCAACCCAGACTCAGAATCCTGTTGGTGGTGTAGAGCTTCCTGTAGCCGCATGGCGTTCGTACTTAAATATGGAACTAACCATTCCAATTTTCGCTGTCTCTTATACACATCTCCGAGCCCACGAGACT
+
AAA1AFAADDAAFFGGFEG3GGGFHHGGAHEFHGGHHHHGHHFGHHHFFEEFHGHFGGHHHHHHBAGFGEECFGHHGGCGGGGHHHHEFFFHHGFDGHE1F01FFE2F2BBFFFE/EGEBHFHHFHHH2B<FFGG1C/<BC/??BCCFGH
@M02034:409:000000000-BFKT7:1:2105:15612:19926 1:N:0:33
AAAGTCGAGGTGCCTAAAGTGGCAACCCAGACTCATACGCCTGTTGGTGGTGTAGAGCTTCCTGTAGCCGCATGGCGTTCGTACTTAAATATGGAACTAACCATTCCAATTTTCGCTGTCTCTTATACACATCTCCGAGCCCACGAGACT
+
CCCCCFCCCCBBGGGGGGGGGGGHHGHGGHHGHHHHHHHGGHHHHHHFGGEFGHHGHHHHHHHGFHHHFGGEGGHHGEGGGGHHHHGHGHHHHHHHHGHHHGHHHHHHHHHHHFGGGGFFHHHHHHFHGGHHHHHFGCGGGGHGGD?EFG
@M02034:409:000000000-BFKT7:1:2105:17501:19927 1:N:0:33
AAAGTCGAGGTGCCTAAAGTGGCAACCCAGACTAAGAAGGATGTTGGTGGTGTAGAGCTTCCTGTAGCCGCATGGCGTTCGTACTTAAATATGGAACTAACCATTCCAATTTTCGCTGTCTCTTATACACATCTCCGAGCCCACGAGACT
+
CCCCCFCBCCAAGGGGGGGGGGGHHHHGGHHGHHHHHHHHHHGHHHHGGGGFGHHHHHHHHHHHHHHHHGGGGGHHGGGGGGHHHHHGHHHHHHHHHHHGHHHHHHHHHHHHHGGGGGGGHGHHHHGHFHFHHHHHFCGGGGHGGGGGGH
@M02034:409:000000000-BFKT7:1:2105:27258:19933 1:N:0:33
AAAGTCGAGGTGCCTAAAGTGGCAACCCAGACTTGTCTGCCGGTTGGTGGTGTAGAGCTTCCTGTAGCCGCATGGCGTTCGTACTTAAATATGGAACTAACCATTCCAATTTTCGCTGTCTCTTATACACATCTCCGAGCCCACGAGACT
+
AAAABFABBBABGGGBGGGEGFGFFHFGGHDGHE3DF5B53AAEGGGAFEBFGFF5DAFHFFHFGHHHHGGCDGHHGEE?EEEGGFFBHHFHHGFHHFHGHHFHHHHGHHHHGFGGGGDHHHHHFHHDGHHHGHHDFCGGGGHEG?CGCF
@M02034:409:000000000-BFKT7:1:2105:8045:19939 1:N:0:33
AAAGTCGAGGTGCCTAAAGTGGCAACCCAGACTAAGCAGGTTGGTGGTGTAGAGCTTCCTGTAGCCGCATGGCGTTCGTACTTAAATATGGAACTAACCATTCCAATTTTCGCTTCTCTTATACACATCTCCGAGCCCACGAGACTAAGG
+
BBBBBFBBBDAAGGGGGGGFGGGHHHGGGFBFHFHHHHCEGHGCAAEEFGGFFGHHHHGHHGHHHHGEEGGHHGGGGGGGHHHHHBGFHHGFDGHHEGHFHHHHHHHHHHFEEFHGHHHHHHHGGHGHFGHHFCG?DFFGGFGGGHHHHH
@M02034:409:000000000-BFKT7:1:2105:8544:19947 1:N:0:33
AAAGTCGAGGTGCCTAAAGTGGCAACCCAGACTCATAATAATGTTGGTGGTGTAGAGCTTCCTGTAGCCGCATGGCGTTCGTACTTAAATATGGAACTAACCATTCCAATTTTCGCTGTCTCTTATACACATCTCCGAGCCCACGAGACT
+
BCBCBFCCCCCCGGGFGGGGGGGHHHHFFHGGHHGHGHHGHHFHGHHFEAEFGFGDDDGHHFHHHHHHGGGFFEH?EEGGEEGHHHHHHHGGHG@EGHHFHHDGHHHGHHHHGGFGGGEBGGHHGHHGF32GGFGDD/CFD/FCC<@EDH
@M02034:409:000000000-BFKT7:1:2105:27978:19952 1:N:0:33
AAAGTCGAGGTGCCTAAAGTGGCAACCCAGACTGGTGGGTCGGTTGGTGGTGTAGAGCTTCCTGTAGCCGCATGGCGTTCGTACTTAAATATGGAACTAACCATTCCAATTTTCGCTGTCTCTTATACACATCTCCGAGCCCACGAGACT
+
BBBBBFBBBBBBGGGFGGGFGGGHHHHGGFHGGHCHHGGGHGGGFGGDFGGFFFHDGHHHFHHHHFFGEFGCEGFFGGGFEGGEHHFGBGFFHGFDHGFG?G3GGEGFHHHHHE@/CFFGHHHFHGFHFFFFHHGHG/@CCGHGGGGGGF
@M02034:409:000000000-BFKT7:1:2105:8562:19953 1:N:0:33
AAAGTCGAGGTGCCTAAAGTGGCAACCCAGAATGTTAATAATGTAGAG
+
>AAAAFAADDAAGCBGGCGFFDFFFDGAGA23B55D5AB55DBF5D55
@M02034:409:000000000-BFKT7:1:2105:15867:19956 1:N:0:33
AAAGTCGAGGTGCCTAAAGTGGCAACCCAGACTCCTCCTTCTGTTGGTGGTGTAGAGCTTCCTGTAGCCGCATGGCGTTCGTACTTAAATATGGAACTAACCATTCCAATTTTCGCTGTCTCTTATACACATCTCCGAGCCCACGAGACT
+
ABCCAFBCBBBBGGGGGGGGGFGGGHHGGHGGHHGGHHGFGGHDFHHEFGFEBDGDDGHHHHGHGHGFFFGCGGHAEFGGGFHFHFFHHFFFHHDGFHHHHHGGFHHFDGHHHGE?DFGFFFHFDFFGHFBGGGFFG?FCGGGGGGCDGH
@M02034:409:000000000-BFKT7:1:2105:25547:19958 1:N:0:33
AAAGTCGAGGTGCCTAAAGTGGCAACCCAGACTAATCAGTTTGTTGGTGGTGTAGAGCTTCCTGTAGCCGCATGGCGTTCGTACTTAAATATGGAACTAACCATTCCAATTTTCGCTGTCTCTTATACACATCTCCGAGCCCACGAGACT
+
BBCCBFBBBBA?GGGGGGGGGGGHHHHGGHHFHFHHHHGDDGGFHHHEFEEFGHHHHEHHHHHGGFHFGEEEGGHGEGGGGEHFHHHFGHFHHHGFGFEEFCFGFFFFFHHHHFGEFEEGF4FH4HFGFGDHGG???</BDAGFCCCGGF
@M02034:409:000000000-BFKT7:1:2105:14817:19962 1:N:0:33
AAAGTCGAGGTGCCTAAAGTGGCAACCCAGACTAGGACGGATGTTGGTGGTGTAGAGCTTCCTGTAGCCGCATGGCGTTCGTACTTAAATATGGAACTAACCATTCCAATTTTCGCTGTCTCTTATACACATCTCCGAGCCCACGAGACT
+
BBBBBFBBBBBBGGGGGGGGFGGHHHHGGHHGHHHHHHGGEGGHHHHEGGFFHHHHHHHHGHHHHHHHHGGGGGHHGGGGGGHHHHHGHHHHHHGHHHHHHHHHGHHHHHHHHHGGGGGGHHHHHHHHHHGHHHHHGCFGGGHGGGGGGH
@M02034:409:000000000-BFKT7:1:2105:15755:19972 1:N:0:33
AAAGTCGGGTGCCTAAAGTGGCAACCCAGACTATGCCGACTGTTGGTGGTGTAGAGCTTCCTGTAGCCGCATGGCGTTCGTACTTAAATATGGAACTAACCATTCCAATTTTCGCTGTCTCTTATACACATCTCCGAGCCCACGAGACTA
+
BBBBBFBBBBBBGFFGGFGGGFFHGHGGGGGFFHGDHGCGGGHHGHFFFEFAGHFHGHCHFFGHHHHGGGGGGGHGFGGGGHGHHHHHHHHFHHFBGHHHFBFHHFGBGHHHHG?EE?GGHHHFHHHHHFGHHHHGCGGGGEEG/DFFHF
@M02034:409:000000000-BFKT7:1:2105:14831:19973 1:N:0:33
AAAGTCGAGGTGCCTAAAGTGGCAACCCAGACTAGGACGGATGTTGGTGGTGTAGAGCTTCCTGTAGCCGCATGGCGTTCGTACTTAAATATGGAACTAACCATTCCAATTTTCGCTGTCTCTTATACACATCTCCGAGCCCACGAGACT
+
A?AB>DAADAAAGGGAFFGGGFDGGFGGGHHFHHHGHFGC22EB5FHGFGDAABFBFFHHGFGGGHGDFEGFEEGFCGGFGGHFHGFHEFDFGHFBEFBCEGBGHDFFGFHHHFGEFGFFFFGHHHEDBGFFCG2<?DC@GFHEGCCGGH
@M02034:409:000000000-BFKT7:1:2105:6100:19975 1:N:0:33
AAAGTCGAGGTGCCTAAAGTGGCAACCCAGACTCCTCCTAATGTTGGTGGTGTAGAGCTTCCTGTAGCCGCATGGCGTTCGTACTTAAATATGGAACTAACCATTCCAATTTTCGCTGTCTCTTATACACATCTCCGATCC
+
AABBAFABB?BBFGGFGGGGCGFFFHCFGEHGF3BFFHBFHHCFFH2EFGGFEFFEGHHFHHGHGGHHHGGGDEHHFGGFGG2?GFGB3F@GFFHHHFFHHHFHBE4?4FGDG4>EF/EGFFGFHHFHDGFE2FDGFC//C
@M02034:409:000000000-BFKT7:1:2105:17250:19979 1:N:0:33
AAAGTCGAGGTGCCTAAAGTGGCAACCCAGACTAAGATGGGTGTTGGTGGTGTAGAGCTTCCTGTAGCCGCATGGCGTTCGTACCTAAATATGGAACTAACCATTCCAATTTTCGCTGTCTCTTATACACATCTCCG
+
BBBBAFBBBBBBGGGFGGGGGGGHFHGGGHHGH3GGBGHHHGEGGHHGGGGGH3G5GEHHFHHHGFHBGEG?GGFFEEGGGGFAFGFGHGFHGGB3GHFH303GHHFBEHHHHBEFEEFHHHGF3?BFHB2?CGF2B
@M02034:409:000000000-BFKT7:1:2105:6769:19985 1:N:0:33
AAAGTCGAGGTGCCTAAAGTGGCAACCCAGACTCCGAATCATGTTGGTGGTGTAGAGCTTCCTGTAGCCGCATGGCGTTCGTACTTAAATATGGAACTAACCATTCCAATTTTCGCTGTCTCTTATACACATCTCCGAGCCCACGAGACT
+
BBABBFBBBBBBGGGF4AFFFGFHHGHGGHHGHGB2AFGF5DDGFAFEAFF1AAF555A3AB5FHFD53A@@D?E1E?EFEEFEHHF3BGHDGFB3FEGG303F3BE?FGGHH?/?EAEGDGF4?F2BFFBGFHGEDCGC/?/<DC/CED
@M02034:409:000000000-BFKT7:1:2105:11234:19994 1:N:0:33
AAAGTCGAGGTGCCTAAAGTGGCAACCCAGACTAAGAATAATGTTGGTGGTGTAGAGCTTCCTGTAGCCGCATGGCGTTCGTACTTAAATATGGAACTAACCATTCCAATTTTCGCTGTCTCTTATACACATCTACGAGCCCACGAGACT
+
A?AA>DAAD111BCF11BDFEGGGHFGEGHHEHHHHGHFBDFGDDEG?CEEEGFFHFGF1BBBBB2BFEEG?EEGGGGEGG?GEEGFGFFGFHFF1@F11BG1BG2>GHHGHFBEGAG/1DDGF1>2B2CBG1F1BC/E/BCCEC@CCCF
@M02034:409:000000000-BFKT7:1:2105:26966:19996 1:N:0:33
AAAGTCGAGGTGCCTAAAGTGGCAACCCAGACTCCTACTGGGGTTGGTGGTGTAGAGCTTCCTGTAGCCGCATGGCGTTCGTACTTAAATATGGAACTAACCATTCCAATTTTCGCTGTCTCTTATACACATCTCCGAGCCCACGAGACT
+
ABBB>DAADAAAGGGGGGGGFGGHBFHGGHHGHHBFGCGFHGGEEEEEFFFFGFHFDFGHFHHHFDFFFEGGGGG1EEFGCAGHHHHHHHHHGEFBFHFFFEDFGFGGFHHHHGEEEFEDFFHHGHFHFHGHGHHDC<B//FEGGGFGFH
@M02034:409:000000000-BFKT7:1:2105:7520:19999 1:N:0:33
AAAGTCGAGGTGCCTAAAGTGGCAACCCAGACTAAGCAGCCTGTTGGTGGTGTAGAGCTTCCTGTAGCCGCATGGCGTTCGTACTTAAATATGGAACTAACCATTCCAATTTTCGCTGTCTCTTATACACATCTCCGAGCCCACGAGACT
+
BCBCAFCCCCCBGGGGGGGGGGGGGHFGCHFFHHHHHHHGHHHFHGGGGG?FGHHFHHHHHGHFGHHHHGCGGGHHGGGGGGHHHHGHHHHHHHHGEFHHHHHHHHHHHHHHHGGGGGEHHHHHHHB3FGFFHGGFFCCGGGHGGGCEAG
@M02034:409:000000000-BFKT7:1:2105:11216:19999 1:N:0:33
AAAGTCGAGGTGCCTAAAGTGGCAACCCAGACTAAGAATAATGTTGGTGGTGTAGAGCTTCCTGTAGCCGCATGGCGTTCGTACTTAAATATGGAACTAACCATTCCAATTTTCGCTGTCTCTTATACACATCTCCGAGCCCACGAGACT
+
ABCBCFBCCCCBGGGGGGGGGGGHHHHGGHHGHHHHHHHHHHHHHHHGGGEFGHHHHGHHHHHHHHHHHGGGGGHHGGGGGGHHHHHHHHHHHHEHHHHHGHHHHHHHHHHHHFGGGGGGHHHHGHFFGGFHHHHGGGGGGGHGGGGGGH
@M02034:409:000000000-BFKT7:1:2105:19923:19999 1:N:0:33
AAAGTCGAGGTGCCTAAAGTGGCAACCCAGACTGTGCCTGAGGTTGGTGGTGTAGAGCTTCCTGTAGCCGCATGGCGTTCGTACTTAAATATGGAACTAACCATTCCAATTTTCGCTGTCTCTTATACACATCTCCGAGCCCACGAGACT
+
ABAABFBBBBBBGGGGGGGGGGGFGHHGGHHGHHHGDGHHBFFGHHGEFEAFGEHFHFHHHHHFHHHFGGGEFGHGGEGGFEFHHGHGFHHHHHFGFHHGGFHHHGHGHHGHHHGGGGEFHFGFHHHHGHHHHDGGC@DGGGHGCC?EGG
@M02034:409:000000000-BFKT7:1:2105:3420:20000 1:N:0:33
AAAGTCGAGGTGCCTAAAGTGGCAACCCAGACTGCTAAGTCTGTTGGTGGTGTAGAGCTTCCTGTAGCCGCATGGCGTTCGTACTTAAATATGGAACTAACCATTCCAATTTTCGCTGTCTCTTATACACATCTCCGAGCCCACGAGACT
+
BBBBBFBBBBAAGGGGGGGGGGGGFHFGGGGEF33GFGCEGGHHHFHGFEEEAFH5F5FGEHGGHEF53EAEEEC1>?>1?EFGHHHFDHHGGF33@FHF313FGFFBBGHFGFE/<EGF4BFHGEE4DCG2CGG2EBCC?EGF@//EAH
@M02034:409:000000000-BFKT7:1:2105:24807:20003 1:N:0:33
AAAGTCGAGGTGCCTAAAGTGGCAACCCAGACTCATCAGCAGGTTGGTGGTGTAGAGCTTCCTGTAGCCGCATGGCGTTCGTACTTAAATATGGAACTAACCATTCCAATTTTCGCTGTCTCTTATACACATCTCCGAGCCCACGAGACT
+
ACCCAFBCBCBCGGGGGGGGGGGHHHHGGHHGHGHDDFGC5FGBFHGEFE1BGHFHHHHHHHHHHHHHHGGGGGHHGGGGGGHHHHHHHHFFHHHFGGGHHHHHHHFHHHHHHHGGGGGGHHHHFHGHHHHFBGFGGCDCGGHGGGGGGF
@M02034:409:000000000-BFKT7:1:2105:17421:20008 1:N:0:33
AAAGTCGAGGTGCCTAAAGTGGCAACCCAGACTAAGAAGCAGGTTGGTGGTGTAGAGCTTCCTGTAGCCGCATGGCGTTCGTACTTAAATATGGAACTAACCATTCCAATTTTCGCTGTCTCTTATACACATCTCCGAGCCCACGAGACT
+
CCCCCFABCBCCGGGGGGGGGGGHHHHGGHGGHHHH35FCGHHHHHGGGGBFHHHHGFHHHHHGHHHHHGG?FGHHGGGGGFHHHHHHHHGHHHHHHHGHHHHHHHHHHHHHHGGGGGGGHGGHHHHHHHHHHHHDA/DGGGHGGGGGGD
@M02034:409:000000000-BFKT7:1:2105:4107:20012 1:N:0:33
AAAGTCGAGGTGCCTAGAGTGGCAACCCAGACTACTGATCATGTTGGTGGTGTAGAGCTTCCTGTAGCCGCATGGCGTTCGTACTTAAATATGGAACTAACCATTCCAATTTTCGCTGTCTCTTATACACATCTCCGAGCCCACGAGACT
+
BBBBBFAADBAAFGGG4BFGGGGGHHHGFHHGF33D3DAG5EFGGGEEFEGF13F555BBGGHB5A55FEE0EEE1>?EF??21?FG33@GBFG3BFEFF@13B34F44B3FE?/EEE/3?FGGGFE4FFBFGFHFD/@D/?F<CDGDDG
@M02034:409:000000000-BFKT7:1:2105:20500:20013 1:N:0:33
AAAGTCGAGGTGCCTAAAGTGGCAACCCAGACTCCGAGGCCGGTTGGTGGTGTAGAGCTTCCTGTAGCCGCATGGCGTTCGTACTTAAATATGGAACTAACCATTCCAATTTTCGCTGTCTCTTATACACATCTCCGAGCCCACGAGACT
+
ABA>AFAADBAAFGGGGFGFGFDBFHFEEHHGHHCA?ECGDAEGGGGGFGAFHHG5FHHHBCFGGHGFDE@@AEHEEEEEEEGHHHGGHHFHHHFBGHHHFHGHHGDFHGHFHDD?DAEGFEGHHFBGEHFHHHGG?@@/C<CF@@DDCG
@M02034:409:000000000-BFKT7:1:2105:5566:20020 1:N:0:33
AAAGTCGAGGTGCCTAAAGTGGCAACCCAGACTCATCAGCAGGTTGGTGGTGTAGAGCTTCCTGTAGCCGCATGGCGTTCGTACTTAAATATGGAACTAACCATTCCAATTTTCGCTGTCTCTTATACACATCTCCGAGCCCACGAGACT
+
BBBBAFBBBBBBGGGBGGGGGGGHHHHGGHHGGFGFHHFH5BGAFFAEFGGGHFH5EFGGDGHHHEH5FEE0EEFAEEEGGECGGHHFHFGFHGHBFHFFCGBGGFFFDGGHHFGEGD?FFFFGBFGFDBDHHHHEG/CC<FGEDDGGGH
@M02034:409:000000000-BFKT7:1:2105:22412:20029 1:N:0:33
AAAGTCGCGGTGCCTAAAGTGGCAACCCAGACTGTTGGTGGTGTAAAGCTTCCTGTAGCCGCATTGCGTTCGTACTTAAATATGGAACTAACCATTCCAATTTTCGCTGTCTCTTCTACCCATCTCCGAG
+
ABBBADA32>A?CGG5FGGGFFGHFGFGFH22B335B2BAAAFEAD5F5GEAC5FF5B53AE0E1@@1B1F?E2?EGG3FF44E33B@B3FF13FFG4BBBGHH4>E//??B??43B?43B3B233B/<>
@M02034:409:000000000-BFKT7:1:2105:19775:20036 1:N:0:33
AAAGTCGAGGTGCCTAAAGTGGCAACCCAGACTGTTCCTCATGTTGGTGGTGTAGAGCTTCCTGTAGCCGCATGGCGTTCGTACTTAAATATGGAACTAACCATTCCAATTTTCGCTGTCTCTTATACACATCTCCGAGCCCACGAGACT
+
BBCCAFCCCCBAGGGGGGGFFGGHHGHGGHHGHHGHHHHHHHHHHHHEFGBFGGHHHHHHHHHHHHHHHGGGGGHHGGGGGGHHHHHGHHHHHHHHHHGGHHFHHHHHGHHHHHGGGGGGHHHGHGGHFHGHHHHHFCCCGGHGGGGGGH
@M02034:409:000000000-BFKT7:1:2105:19616:20036 1:N:0:33
AAAGTCGAGGTGCCTAAAGTGGCAACCCAGACTACGGCTCCGGTTGGTGGTGTAGAGCTTCCTGTAGCCGCATGGCGTTCGTACTTAAATATGGAACTAACCATTCCAATTTTCGCTGTCTCTTATACACATCTCCGAGCCCACGAGACT
+
CCCCBFCCBDABGGGGGGGGGGGHHHHGGHHGHGHGGGGGGGFGGGGGGGEFHHHFHHHHFHFHFHHHHGGCGGHGEGGGFEGHHHHGFGGHHHHHHHHHHHHHHGGHGHHHHHEDGFGHFFHHGHGGBGGHGFFFDCDCFEHGGGGGGH
@M02034:409:000000000-BFKT7:1:2105:20003:20044 1:N:0:33
AAAGTCGAGGTGCCTAAAGTGGCAACCCAGACTATTAATCAGGTTGGTGGTGTAGAGCTTCCTGTAGCCGCATGGCGTTCGTACTTAAATATGGAACTAACCATTCCAATTTTCGCTGTCTCTTATACACATCTCCGAGCCCACGAGACT
+
AAAAAFAABDAAGGGFFGGGGFGGFEHFGHHGFHHGHHHHHHFDGHGEFDEFEFGHHHHHHBHFGHHHHGGGGGHHFEEEGGHHHHGFHHGHHHFHHHHGHHGGHHHGHHGHHHGGGGGFHHHHHHGGGHGHHGFFE/CCGFHGG<CGGH
@M02034:409:000000000-BFKT7:1:2105:18029:20045 1:N:0:33
AAAGTCGAGGTGCCTAAAGTGGCAACCCAGACTCTTGATCATGTTGGTGGTGTAGAGCTTCCTGTAGCCGCATGGCGTTCGTACTTAAATATGGAACTAACCATTCCAATTTTCGCTGTCTCTTATACACATCTCCGAGCCCACGAGACT
+
BBBAAFBBBDBBGGGGCGGGGGGHHHHGGHHGHHHHHHHHFHHHHHHEFGEFFFHHHHGGEGHHGFHHHGGGGGHHGGGGGGFHHHGGHHFHHGHHGFDCHHHGGHGHHHHHHFGGGGEEHHHHBGFGFHEGFFBFA/BCBEFF?@CDGH
@M02034:409:000000000-BFKT7:1:2105:2712:20054 1:N:0:33
AAAGTCGAGGTGCCTAAAGTGGCAACCCAGACTAAGCCGGATGTTGGTGGTGTAGAGCTTCCTGTAGCCGCATGGCGTTCGTACTTAAATATGGAACTAACCATTCCAATTTTCGCTGTCTCTTATACACATCTCCGAGCCCACGAGACT
+
ABCCAFBBBCBBGGGGGFGGGGGHHHHGGHHGHCHHHHGGFGGGHHHGGGEFHHHHHHHHHHHGFGHGHE?EFGHHGGGGGFFHHHHGHHHHHHHHHGFHHHFHGHFGHHHHHGGGGGGHHHHHHHGHFHGGHHFFE?CCFGHGGGGGGH
@M02034:409:000000000-BFKT7:1:2105:3076:20055 1:N:0:33
AAAGTCGAGGTGCCTAAAGTGGCAACCCAGACTAATAAGAAGGTTGGTGGTGTAGAGCTTCCTGTAGCCGCATGGCGTTCGTACTTAAATATGGAACTAACCATTCCAATTTTCGCTGTCTCTTATACACATCTCCGAGCCCACGAGACT
+
AAAA>FBABBBCGGGGGGGGFGGHHHHGEHGGHHHGHHHHFHHHHHGGEGEFHGHGHHHHHHHHFGHGFEGGGGHGFGGGGEHHHHHHFFHHHHFFGHFFCG3GHHFHHHHHHHGGGGGGHHHHHHEFFHFHHGFBCBGDCEHGGCGFGH
@M02034:409:000000000-BFKT7:1:2105:22813:20057 1:N:0:33
AAAGTCGAGGTGCCTAAAGTGGCAACCCAGACTAAGAATAAGGTTGGGGGTGTAGAGCTTCCTGTAGCCGCATGGCTTTCGTA
+
A?ABAFBADDBBGGGGGGGGGGGHHHHGGCHGHC3B3AF555EGH222A0AAAA5555BF5FHFF5FGF>E/?E112BFGE1?
@M02034:409:000000000-BFKT7:1:2105:11236:20064 1:N:0:33
AAAGTCGAGGTGCCTAAAGTGGCCACCCAGACTACGACGTCGGTTGGTGGTGTAGAGCTTCCTGTAGCCGCATGGCGTTCGTACTTAAATATGGAACTAACCATTCCAATTTTCGCTGTCTCTTATACACATCTCCGAGCCCACGAGACT
+
AABBAFBABBBBGCFGGGGGGGGHHGHGGHHGHHGGGGGAAECEEGGAFFEEGFHHHHHHHHHHFHFFHEGGGGHHGGGGGGHHHHEFHHHHHHFFFHEGFGFHHGHHHHHHHFGDGFBFHHHHGHBGFGGHHHHFGC@CFGGFGGGGDG
@M02034:409:000000000-BFKT7:1:2105:18559:20073 1:N:0:33
AAAGTCGAGGTGCCTAAAGTGGCAACCCAGACTCTTAAGCCTGTTGGTGGTGTAGAGCTTCCTGTAGCCGCATGGCGTTCGTACTTAAATATGGAACTAACCATTCCAATTTTCGCTGTCTCTTATACACATCTCCGAGCCCACGAGACT
+
BBBBBFBBBBAAFGGGGGGGGGGHHHHGGHHGHGHHHFGGFHGHHHGGFGGGA3F5FGBGGHHHGF5AEEG?EGHFGEGGE?2GHHHFFFHGFH3BFFH3FCGGFHHDGGGHHFEGGG<BBGF?B?44FGD2FFG2?/CGGEHGGCCDDH
@M02034:409:000000000-BFKT7:1:2105:5022:20090 1:N:0:33
AAAGTCGAGGTGCCTAAAGTGGCAACCCAGACTAATAAGAATGTTGGTGGTGTAGAGCTTCCTGTAGCCGCATGGCGTTCGTACTTAAATATGGAACTAACCATTCCAATTTTCGCTGTCTCTTATACACATCTCCGAGCCCACGAGACT
+
ABBBBFABBB2AGFGGGGGFFDFFFGHGGGHGHHHHHHHHHHHHHHHGFGAFHGFFHHHHHFHHHHHHHGGGGFHGFGGGGEHHHHGFHHFHHHHHHHHHHHFHHHGGHHHHHHGGGGGGHGHHGHHHGHHHHGHFGCGCGEGGFCCGDH
@M02034:409:000000000-BFKT7:1:2105:16254:20100 1:N:0:33
AAAGTCGAGGTGCCTAAAGTGGCAACCCAGACTGCGCCTCTGGTTGGTGGTGTAGAGCTTCCTGTAGCCGCATGGCGTTCGTACTTAAATATGGAACTAACCATTCCAATTTTCGCTGTCTCTTATACACATCTCCGAGCCCACGAGACT
+
AABCBFBCCCABGGGGGGGGGGGHHHHGGHHGHHHGGGGGHHHHHGGFFGEFGGHGGHHHHHHHHHHHHGGGGGHHGGGGGGFHHHHHHHHHHHHHHHHGGHHHHHGHHHHHHGGGGGGGHGHHFHFHFHGHHHGGDBFGGGHGGGCDGH
@M02034:409:000000000-BFKT7:1:2105:10693:20102 1:N:0:33
AAAGTCGAGGTGCCTAAAGTGGCAACCCAGACTCCGCCTCCTGTTGGTGGTGTAGAGCTTCCTGTAGCCGCATGGCGTTCGTACTTAAATATGGAACTAACCATTCCAATTTTCGCTGTCTCTTATACACATCTCCGAGCCCACGAGACT
+
AAAAAFBBDBABFGGGFGGFGFFFFHHFGHHGC3ABA2EE2FABAA2EFAAF1FG5FHHH5FGFGBF5AAEEEGHHG1>1>E21FGFEGGFDDB33FGGCHHFHEGHFDGGGFHEDGG/34EDFGG?DDFFC2?FF?BF//?CE@/@E<F
@M02034:409:000000000-BFKT7:1:2105:24739:20105 1:N:0:33
AAAGTCGAGGTGCCTAAAGTGGCAACCCAGACTACTGATAGGGTTGGTGGTGTAGAGCTTCCTGTAGCCGCATGGCGTTCGTACTTAAATATGGAACTAACCATTCCAATTTTCGCTGTCTCTTATACACATCTCCGAGCCCACGAGACT
+
BBBABFABBBBBGGGGGGGGGGGHHHHGCHHGHGE5FEHHCFGG2A2EFFEFAEGDBGGFBGHHFFG5FEEGGGHFGGE1EFFAGHHF3BBBGDFBGGHCHFFHBGHH4BGHHFEGGGGFFHHHFGDGDCGHFHGGD<FC?FEGC@DEDD
@M02034:409:000000000-BFKT7:1:2105:27341:20108 1:N:0:33
AAAGTCGAGGTGCCTAAAGTGGCAACCCAGACTAGTAAGCAGGTTGGTGGTGTAGAGCTTCCTGTAGCCGCATGGCGTTCGTACTTAAATATGGAACTAACCATTCCAATTTTCGCTGTCTCTTATACACATCTCCGAGCCCACGAGAAT
+
A111AD1>>A>A11BGGGG3GBC01FG0FG00BFGAEDA1BABFGHCFGGAAGGF2D1BFE1BFA2GGFBEECFH>/>>>E/0BBG2@1F2@BE111B1BGHHFF2FDEF>FF2E/EGF1F2>B>FBG2BGBCFHD?@@@</?F/CCG/<
@M02034:409:000000000-BFKT7:1:2105:19795:20108 1:N:0:33
AAAGTCGAGGTGCCTAAAGTGGCAACCCAGACTAATAAGCATGTTGGTGGTGTAGAGCTTCCTGTAGCCGCATGGCGTTCGTACTTAAATATGGAACTAACCATTCCAATTTTCGCTGTCTCTTATACACATCTCCGAGCCCA
+
AAAAAFAA@D>AGGGGGGGFGFFFHHHDFGFGFHBBGFGB5DGD5FGAFEAAEGBDGHEHFHHFFGGAFAEEGFHHGAEGGGHGC4F3FG4FGHDBGHHGGFHFFHFHFDGFHFGDEGE3B4?4FF4?FGBGGGHHD@D<@/F
@M02034:409:000000000-BFKT7:1:2105:6788:20123 1:N:0:33
AAAGTCGAGGTGCCTAAAGTGGCAACCCAGACTGGTATGCGTGTTGGTGGTGTAGAGCTTCCTGTAGCCGCATGGCGTTCGTACTTAAATATGGAACTAACCATTCCAATTTTCGCTGTCTCTTATACACATCTCCGAGCCCACGAGACT
+
CCCCCFCCCCCCGGGGGGGGGGGHHHHGGHHGHB2ADBFBEFGGHGEEFGGFG3F5BBAFAFGG5BFAAEE0FEH1EE?FGDBCGHHFFHHFED33FFHHEC3GGGF4FGFHF4<EF??BDFFD3FG3FCD2FDG2B/@D//FGC/<AAG
@M02034:409:000000000-BFKT7:1:2105:23541:20135 1:N:0:33
AAAGTCGAGGTGCCTAAAGTGGCAACCCAGACT
+
BBBBBFBBBBBBGGGGGGGGGGGHHHHGGHHGH
@M02034:409:000000000-BFKT7:1:2105:16994:20136 1:N:0:33
AAAGTCGAGGTGCCTAAAGTGGCAACCCAGACTGAGGATATGGTTGGTGGTGTAGAGCTTCCTGTAGCCGCATGGCGTTCGTACTTAAATATGGAACTAACCATTCCAATTTTCGCTGTCTCTTATACACATCTCCGAGCCCACGAGACT
+
AAAA1BAADDAAFFGGGAGFFGGHHHHGGCHGGHHHGGHHHFH2GFGEFFBFFFGBGFHGHHHHHHHHHGGGGGHFGGGFFGHHHHFHHHHHGFHF1GHBGHFHGFFFGHHHHFEFGGGGHHHHHHGHGGBHHHGHE@CCGEFGGGGGGH
@M02034:409:000000000-BFKT7:1:2105:20299:20146 1:N:0:33
AAAGTCGAGGTGCCTAAAGTGGCAACCCAGACTAAGTCGGCGGTTGGTGGTGTAGAGCTTCCTGTAGCCGCATGGCGTTCGTACTTAAATATGGAACTAACCATTCCAATTTTCGCTGTCTCTTATACACATCTCCGAGCCCACGAGACT
+
BBBAAFABBBABGGGBFGGGFGGHHHHGGHHGHHGHGHGGGGGEGGGEFG1BFGHGHHHHGHHHHHGFHFCGGGFGEEFEEEFHHHFGHHHHHHHGFHFHHHGHHHHHHHHHHFGGGGAGHHHHHHEHHHHHHHHFFDG?GFFECGGGGH
@M02034:409:000000000-BFKT7:1:2105:17326:20157 1:N:0:33
AAAGTCGAGGTGCCTAAAGTGGCAACCCAGACTACGCCTCCGGTTGGTGGTGTAGAGCTTCCTGTAGCCGCATGGCGTTCGTACTTAAATATGGAACTAACCATTCCAATTTTCGCTGTCTCTTATACACATCTCCGAGCCCACGAGACT
+
BBCBAFCCCCABGGGGGGGGGGGHHHHGGHHGHHFFGGHGHGGGGGGGFGEFGHHFHHHHHHHHHHHGGGGGGGHHGGGGGFHHHHHHHHHHHHHHGHHHHHHHHHHGHGHHHHGGGGGHHHHHGHHHHGHHHHGFGCCFGGHGGGGGGF
@M02034:409:000000000-BFKT7:1:2105:7945:20157 1:N:0:33
AAAGTCGAGGTGCCTAAAGTGGCAACCCAGACTCTGAGGGG
+
ABBB>FBA@BBBGGGG4GGGGGGHHHHGGHFCFCF55D2EF
@M02034:409:000000000-BFKT7:1:2105:20506:20158 1:N:0:33
AAAGTCGAGGTGCCTAAAGTGGCAACCCAGACTAAGCCGGTTGTTGGTGGTGTAGAGCTTCCTGTAGCCGCATGGCGTTCGTACTTAAATATGGAACTAACCATTCCAATTTTCGCTGTCTCTTATACACATCTCCGAGCCCACGAGACT
+
BBBBBFBCCCBBFGGGGGGGGGGHHHHGGEHGHHFHHFFGGGGGGGEGGGAFFGH5GHHHEGHHFEGBGEGGGGHHGDFGGGGHHHH3FGGFGEF?CGGFGHFHHHGHFHHHHHGGGGGBGFHHGHHHGHEHHFHFFGGGGGEGCGGGCG
@M02034:409:000000000-BFKT7:1:2105:25914:20159 1:N:0:33
AAAGTCGAGGTGCCTAAAGTGGCAACCCAGACTACGAAGCAGGTTGGTGGTGTAGAGCTTCCTGTAGCCGCATGGCGTTCGTACTTAAATATGGAACTAACCATTCCAATTTTCGCTGTCTCTTATACACATCTCCGAGCCCACGAGACT
+
BBAABFBBDDAAGCGGGGGGGFFCGHHDFGFGH33BAEE2GFGHHBEEFEABGAF5GDGHHBGHFGFEHEGCEGHFEEEEFEFGHHFBGF4FGGE?FGGHHGHHFFHBGGHHF4/EEEEGFHGHBFGDFBHHHFGBG/>@CEHGCCDGGB
@M02034:409:000000000-BFKT7:1:2105:16375:20160 1:N:0:33
AAAGTCGAGGTGCCTAAAGTGGCAACCCAGACTGCGGTGGGGGTTGGTGGTGTAGAGCTTCCTGTAGCCGCATGGCGTTCGTACTTAAATATGGAACTAACCATTCCAATTTTCGCTGTCTCTTATACACATCTC
+
ABBB>FAABBBBGGGGGFGGGFGHHHHGGHGFHHHEG2EDECGEEFGBFEEFGDGFHFHGFHHHHGFGHEGFGGHHGGGGGGHHHHHGFFHHGGFFFFEFEHEGHFFHHHHHHFGDGGGHHGHHFHGGFHFHHFG
@M02034:409:000000000-BFKT7:1:2105:16358:20162 1:N:0:33
AAAGTCGAGGTGCCTAAAGTGGCAACCCAGACTGCGGTGGGGGTTGGTGGTGTAGAGCTTCCTGTAGCCGCATGGCGTTCGTACTTAAATATGGAACTAACCATTCCAATTTTCGCTGTCTCTTATACACATCTCCGAGCCCACGAGACT
+
BBBBBFBBBD>ABGGGGFGEGGGHHHHGGHHGHHHGGAEGGGGGEGGGGG?FEGHGGHHHHHHFGHHHHGGGGGHHGEGGE??GHHEDGHGFHHFFHGFFHHFHHHHGGGFHHBFGGGDFGHHHHGGHFHGHFGHGEACCGGHGCCCEDH
@M02034:409:000000000-BFKT7:1:2105:7640:20164 1:N:0:33
AAAGTCGAGGTGCCTAAAGTGGCAACCCAGACTGAGGGGATGGTTGGTGGTGTAGAGCTTCCTGTAGCCGCATGGCGTTCGTACTTAAATATGGAACTAACCATTCCAATTTTCGCTGTCTCTTATACACATCTCCGAGCCCACGAGACT
+
AAAAADAADAAAGF55BGGGGGFHFHHGGHHGHGFHGGGFGGGHHGGEFGEFHHHDGHHHGHFGGHHFHGGGGGHHGGGGGEHHHHHHHHGHHHHGHHFHGHGHHHHGHHHHHFGDGGFHHGHHGHFGFGFHFHFFC@DC@EHGGGGGGD
@M02034:409:000000000-BFKT7:1:2105:7428:20165 1:N:0:33
AAAGTCGAGGTGCCTAAAGTGGCAACCCAGACTAGTAAGTGTGTTGGTGGTGTAGAGCTTCCTGTAGCCGCATGGCGTTCGTACTTAAATATGGAACTAACCATTCCAATTTTCGCTGTCTCTTATACACATCTCCG
+
A?AAAFAADD1ACGDGGGGE11FCEHHA0A0AA1GDF21ED21FGAAA/A/BFDE2D1AFHBHFFGDGHCE/?EG0EEFCF?0FEGFBHF2FGDE1FGGHHFFGFHHFFGFHHFE?EEEGFFGFBF2FGF11BFH1C
@M02034:409:000000000-BFKT7:1:2105:25576:20171 1:N:0:33
AAAGTCGAGGTGCCTAAAGTGGCAACCCAGACTGCGGGTAATGTTGGTGGTGTAGAGCTTCCTGTAGCCGCATGGCGTTCGTACTTAAATATGGAACTAACCATTCCAATTTTCGCTGTCTCTTAACACATCTCCGAGCCCACGAGACT
+
A111A31>>D>AG1FDGGGFF1A0AFG0F00FEGFE0E/ABGHHH2GEC?EFHFHFGHHHDGF1BDFGHGE?FEFFEGGFAFFEFHGGFBHHHHGGHHFGHHFHHGHFEGHHHFCEECGHGHHGHGFHGHHFGHHCCCCCEHGGCCFAG
@M02034:409:000000000-BFKT7:1:2105:2812:20180 1:N:0:33
AAAGTCGAGGTGCCTAAAGTGGCAACCCAGACTAAGCAGGGTGTTGGTGGTGTAGAGCTTCCTGTAGCCGCATGGCGTTCGTACTTAAATATGGAACTAACCATTCCAATTTTCGCTGTCTCTTATACACATCTCCGAGCCCACGAGACT
+
AAAAADA1AD>AFFGFGGGDFGGHCGHGF0BFGHHHHCHHCGGGFHHGGGEFGHHFGHGHHGHHHFGFGFGCGGHHGGCFGEHHHHHHHHHFG1FFFHHFFFFHHHEHHHHHHHCGFCEFFFHHHHDGFFHEGGEF/CCGCAAFC?@CA<
@M02034:409:000000000-BFKT7:1:2105:20701:20184 1:N:0:33
AAAGTCGAGGTGCCTAAAGTGGCAACCCAGACTAAGACGGATGTTGGTGGTGTAGAGCTTCCTGTAGCCGCATGGCGTTCGTACTTAAATATGGAACTAACCATTCCAATTTTCGCTGTCTCTTATACACATCTCCGAGCCCACGAGACT
+
CCCCCFBBCCBBGGGGGGGGGGGHHHHGGHHGHCF33BEG2EGGGHHGGGEFHHHAFHGHHHHHHHHHHGGGGGHHGGGGGGBHHHHGFGGHHHHHHHHHHHHHHHGGFGHHHHGGGGGGHHHHEHFGGHGHHHFFD/??GGGGG?DFGH
@M02034:409:000000000-BFKT7:1:2105:24624:20188 1:N:0:33
AAAGTCGAGGTGCCTAAAGTGGCAACCCAGACTAAGCCTCCGGTTGGTGGTGTAGAGCTTCCTGTAGCCGCATGGCGTTCGTACTTAAATATGGAACTAACCATTCCAATTTTCGCTGTCTCTTATACACATCTCCGAGCCCACGAGACT
+
CCCCBFCBCDAAGGGGGGGGGGGHHHHGGHHGHHHHHHHHHGGEGGGGFGEFHHHHHHHHHHHHHHHHHGGGGGHHGGGGGGHHHHGGHHHHHHHGHHFFHHGHHHFGHHHHHHGGGGGHGGHHHHGHHHGHHHGHGCFGGGHGGGGGGG
@M02034:409:000000000-BFKT7:1:2105:16963:20189 1:N:0:33
ACAGTCGAGGTGCCTAAAGTGGCAACCCAGACTAATAGGCTGGTTGGTGGTGTAGAGCTTCCTGTAGCCGCATGGCGTTCGTACTTAAATATGGAACTAACCATTCCAATTTTCGCTGTCTCTTATACACATCTCCGAGCCCACGAGACT
+
>3>AAFABBDAAAFGGGGGGGCFGBGH2FGAFGFHF5FGFGC2BB22EFFEFFGHAGHGHDHHGHFH5GDGEFGHHGGGGDFGGHGGDGHGHHFBBGHBBGHHHHHHH4FHHHHGGGEEDGHHHFHFBGHBHHHHHD?GCCGFGGGGFDH
@M02034:409:000000000-BFKT7:1:2105:5805:20191 1:N:0:33
AAAGTCGAGGTGCCTAAAGTGGCAACCCAGACTTGTATTGGGGTTGGTGGTGTAGAGCTTCCTGTAGCCGCATGGCGTTCGTACTTAAATATGGAACTAACCATTCCAATTTTCGCTGTCTCTTATACACATCTCCGAGCCCACGAGACT
+
AA3AAFB@DDAAFFGGBGGFFFFEFHGEGHGGHHHGFHHGHHCEEGGGGG1BBGHEHHHHHFHHHHHHHGGGGGHGGGGEEF2GGHE@GFFFHHFGFHFHHHHHHHHGHHGHHGGFGGGFFHGGFFFGFHHHGHHGECCGGEGGGFGGGH
@M02034:409:000000000-BFKT7:1:2105:2798:20196 1:N:0:33
AAAGTCGAGGTGCCTAAAGTGGCAACCCAGACTAAGCAGGGTGTTGGTGGTGTAGAGCTTCCTGTAGC
+
BBBBBFBBBBABGGGGGGGGGGGGGHHGGHGFHH3GHFGHGAFFFEF1A1E113D5F53B5BFA5555
@M02034:409:000000000-BFKT7:1:2105:14839:20196 1:N:0:33
AAAGTCGAGGTGCCTAAAGTGGCAACCCAGACTAATCATCATGTTGGTGGTGTAGAGCTTCCTGTAGCCGCATGGCGTTCGTACTTAAATATGGAACTAACCATTCCAATTTTCGCTGTCTCTTATACACATCTCCGAGCCCACGAGACT
+
BCCCAFBBCCCCGGGGGGGGGGFHHHHGGHHGH3A5BGG5FGHHHHHGGGEFGHHHHHHHHHHHHGHHHGGGGGHHGGGGGGHHHHHHHHHHHGGHHHHHHHHHHHFHHHHHHGGGGGGGGGHHHHHHEHHHHHFBBBDGGEGGGGGGGH
@M02034:409:000000000-BFKT7:1:2105:21747:20201 1:N:0:33
AAAGTCGAGGTGCCTAAAGTGGCAACCCAGACTAAGAATAATGTTGGTGGTGTAGAGCTTCCTGTAGCCGCATGGCGTTCGTACTTAAATATGGAACTAACCATTCCAATTTTCGCTGTCTCTTATACACATCTCCGAGCCCACGAGACT
+
ABCCAFCCCBBBGGGGGGGGGGGHHHHGGHHGHHHHHHHHHGHHGHHGGGEFHHHHHHHHHHHHGGHHHGGGGGHHGGGGGGHHHHHHHHHHHHHHHHGHHHHHHHHHHGHHHHGGGGGGHHHHGGHFFFHHHHGGE@CGGGHGGGGGGD
@M02034:409:000000000-BFKT7:1:2105:24613:20202 1:N:0:33
AAAGTCGAGGTGCCTAAAGTGGCAACCCAGACTAAGCCTCCGGTTG
+
CCCCCFBBCBBBGGGGGGGGGGGHHGHGGHHG3F3F33FGE2AEAF
@M02034:409:000000000-BFKT7:1:2105:16035:20205 1:N:0:33
AAAGTCGAGGTGCCTAAAGTGGCAACCCAGACTCAGACTGATGTTGGTGGTGTAGAGCTTCCTGTAGCCGCATGGCGTTCGTACTTAAATATGGAACTAACCATTCCAATTTTCGCTGTCTCTTATACACATCTCCGAGCCCACGAGACT
+
>AA3AF?ADD>AGGGGGGGGGFFFFHGDFHHFCHGGFHHHGHCHHFAEFEBBFFGEHHHHHHHHHHGHHG?EEEHGGGGEEEFHHHHFFGGFHGHBGFFFHHHFFHHHFGGHFFEGGFFEHHHHGHEHHHHHGHFHGCCCCCE/CCCDDF
@M02034:409:000000000-BFKT7:1:2105:7657:20208 1:N:0:33
AAAGTCGAGGTGCCTAAAGTGGCAACCCAGACTAAGAATCAGGTTGGTGGTGTAGAGCTTCCTGTAGCCGCATGGCGTTCGTACTTAAATATGGAACTAACCATTCCAATTTTCGCTGTCTCTTATACACATCCCGAGCCCACGAGACTA
+
ABCCAFCABCCCGGGGGGGGGGFHHHHGGHHGHHFHH5GHF3GHHHGGGGGGHHHHHHHHHHHGHHHHHGGGGGHHGGGGGGHHHHHHHHHHHHHHHHHHHGHHHHHHHHHHHHGGGGGHGGHHHHHHHHHHH2FGCCCGGFGG?DDGHG
@M02034:409:000000000-BFKT7:1:2105:14850:20214 1:N:0:33
AAAGTCGAGGTGCCTAAAGTGGCAACCCAGACTAATCATCATGTTGGTGGTGTAGAGCTTCCTGTAGCCGCATGGCGTTCGTACTTAAATATGGAACTAACCATTCCAATTTTCGCTGTCTCTTATACACATCTCCGAG
+
A3A?>DAAD?AAGFGFGBGFFFGHHFGGGHGFBGGHFFH55GEB5DEE2EEFFGGDD5BC5FEGGFDD3EEFDDFBE?0BEEGGGHGGBGBFEEF33B3@B13@GDE4BFGHBFED/EFFGDBG4GE?4CGFBGF2?/<
@M02034:409:000000000-BFKT7:1:2105:15525:20215 1:N:0:33
AAAGTCGAGGTGCCTAAAGTGGCAACCCAGACTTCGACGCCTGTTGGTGGTGTAGAGCTTCCTGTAGCCGCATGGCGTTCGTACTTAAATATGGAACTAACCATTCCAATTTTCGCTGTCTCTTATACACATCTCCGAGCCCACGAGACT
+
CCCCCFBBCCCBGGGGGGGGGGGHHHHGGHHGHHHGHGGGGHHHHHHGGGEFHHHFHFHHHHHHGHHGHGGEFGHHGGGGGEFHHHHHHHHHHHFGHFHHGHGHHHHHHHHHHFGGGGDFHHHHFHFHHHHHHHH2C@CGGGHGGGCDGF
@M02034:409:000000000-BFKT7:1:2105:17499:20220 1:N:0:33
AAAGTCGAGGTGCCTAAAGTGGCAACCCAGACTAATAATAAGGTTGGTGGTGTAGAGCTTCCTGTAGCCGCATGGCGTTCGTACTTAAATATGGAACTAACCATTCCAATTTTCGCTGTCTCTTATACACATCTCCGAGCCCACGAGACT
+
BBBBBFAADBAAGGGFGGGGGGGHHHHGEHFGH3GBFBGFHHHHHFFEFGFFGAGDHHHHHGHHHHHHHGGCGFHHFGGEFEGHHHGFHHGGHHFGGGHHHHHHHHGGHHHHHGGGGGGHFHHFGHFHFGFGHHHFDCDFGGHFDFG/AF
@M02034:409:000000000-BFKT7:1:2105:11165:20220 1:N:0:33
AAAGTCGAGGTGCCTAAAGTGGCAACCCAGACTAGGGTGGGGGTTGGTGGTGTAGAGCTTCCTGTAGCCGCATGGCGTTCGTACTTAAATATGGAACTAACCATTCCAATTTTCGCTGTCTCTTATACACATCTCCGAGCCCACGAGACT
+
AABBADABBBAAGGGBCDGGGGFBFHHEEHHGHGFGG3AEEGGEEGGEFGEFGHH5FGFHEGHHHFHGFGCGEGHFGEEGGEHHHHHGHHHHHGGDFHHFCF1GHGDGFHGHHGGGGGFHHHHHFFDFFBHHHHHGE?<<CFGFCCGGGH
@M02034:409:000000000-BFKT7:1:2105:9314:20221 1:N:0:33
AAAGTCGAGGTGCCTAAAGTGGCAACCCAGACTTTGGGTGTGGTTGGTGGTGTAGAGCTTCCTGTAGCCGCATGGCGTTCGTACTTAAATATGGAACTAACCATTCCAATTTTCGCTGTCTCTTATACACATCTCCGAGCCCACGAGACT
+
BBBBBFBBBBBAGGGGGGGGGGGHHHHGGHHCHHHHHGEE2EDHFGGEEGEGGFG5FGHHFHHH5GGFFGGCGGGAFGGGGFGHFHHFGHHHHH33FGHHFHFHHHHFFGHHHHGGGGDGHHHHFHFEFFFHHHHD?BCDC/FCDG?DGH
@M02034:409:000000000-BFKT7:1:2105:16370:20225 1:N:0:33
AAAGTCGAGGTGCCTAAAGTGGCAACCCAGACTGTGCAGAATGTTGGTGGTGTAGAGCTTCCTGTAGCCGCATGGCGTTCGTACTTAAATATGGAACTAACCATTCCAATTTTCGCTGTCTCTTATACACATCTCCGAGCCCACGAGACT
+
AAAAAFBBBBBBGGGGGGGGGFGFCHH2FFHGHGDFDDGF3DFGGHFGEEFFEFF5BD3BAGHHD5B5BEF?EGF1EEEE?E2?AGGFGHHGDG33EFFG313F3FG4GGHHH?E?FG?D4GGDBEGFFBFCGFFBE<CF@F/F@@</EH
@M02034:409:000000000-BFKT7:1:2105:15137:20228 1:N:0:33
AAAGTCGAGGTGCCTAAAGTGGCAACCCAGACTAATAATACTGTTGGTGGTGTAGAGCTTCCTGTAGCCGCATGGCGTTCGTACTTAAATATGGAACTAACCATTCCAATTTTCGCTGTCTCTTATACACATCTCCGAGCCCACGAGACT
+
BBAABFBBBB>AGGFGGGGGGFGCGHHEFGDGHHHFFHHHHHGHHFCEFGGGAGHBGHFFFFHGFDHEGFGGGGHHGGGGGGGGHHHGHHFFHGGFHHHFHHGHHGHHGFHHHHGGGGEFHHHHGHHHFHHHHHHHG@GFDGFGGGGGGH
@M02034:409:000000000-BFKT7:1:2105:10941:20229 1:N:0:33
AAAGTCGAGGTGCCTAAAGTGGCAACCCAGACTAATAAGAATGTTGGTGGTGTAGAGCTTCCTGTAGCCGCATGGCGTTCGTACTTAAATATGGAACTAACCATTCCAATTTTCGCTGTCTCTTATACACATCTCCGAGCCCACGAGACT
+
AAB@AFBABBBBGGGGGGGGGGGHGHHGGHHGHGHHAEGBHGHFHHHGGGEGHHHFFHHHFGHHHGHHHGGEEGHHFGGGGGEHGHHBGGFHFDGHFHHEGHGGFHHGHGHHHHEGGGGHHHHHFHFHFFBFHHHGFCCG@GHF?DGDGH
@M02034:409:000000000-BFKT7:1:2105:22904:20229 1:N:0:33
AAAGTCGAGGTGCCTAAAGTGGCAACCCAGACTAATAATAATGTTGGTGGTGTAGAGCTTCCTGTAGCCGCATGGCGTTCGTACTTAAATATGGAACTAACCATTCCAATTTTCGCTGTCTCTTATACACATCTCCGAGCCCACGAGACT
+
AAAAADA1AD1>GC1FGGGFGGEHCFHCFEHCGFFHHGFG2FGBDGG/FEAFFGHFGHHHGHHFFHGFGEEECEGFEG?/EE0FHHFFHFHGFEFGGFFF@CFHHG2>GGDHH2EEEE/BGEDHBGFHFGFHHHGF<<B//FEGCCGGFG
@M02034:409:000000000-BFKT7:1:2105:7765:20232 1:N:0:33
AAAGTCGAGGTGCCTAAAGTGGCAACCCAGACTCGGTGTGAGGTTGGTGGTGTAGAGCTTCCTGTAGCCGCATGGCGTTCGTACTTAAATATGGAACTAACCATTCCAATTTTCGCTGTCTCTTATACACATCTCCGAGCCCACGAGACT
+
A1AAAFAADDAAEGGGGGGBGGGFFFHGG0CFFHGGGGAE1DFGGGGFGGFFHFHFGHHGHFHFHGHHHGGCEGHHGGGFEGGFHH2F1FGHHFGHHHFFFHFHFHGHHGGHHFEFGGEGHHHHHHHHFH1GHHHGGCCC@FHGCCGFGG
@M02034:409:000000000-BFKT7:1:2105:10926:20238 1:N:0:33
AAAGTCGAGGTGCCTAAAGTGGCAACCCAGACTAATGGGCATGTTGGTGGTGTAGAGCTTCCTGTAGCCGCATGGCGTTCGTACTTAAATATGGAACTAACCATTCCAATTTTCGCTGTCTCTTATACACATCTCCGAGCCCACGAGACT
+
ABCCAFBACBABGGGGGGGGGGGHHHHGGHHGHGHHHHHHHHHHHHHGGGFFHHHHHHHHHHHHHHHHHGGGGGHHGGGGGGHHHHHH3FGHHHEHHHHHGHHHHHHHHHHHHHGGGGGHHHHHHHHHHHHHHHHHGC?GGGHGGGGGGH
@M02034:409:000000000-BFKT7:1:2105:13349:20240 1:N:0:33
AAAGTCGAGGTGCCTAAAGTGGCAACCCAGACTTATAATACGGTTGGTGGTGTAGAGCTTCCTGTAGCCGCATGGCGTTCGTACTTAAATATGGAACTAACCATTCCAATTTTCGCTGTCTCTTATAAACATCTCCGAGCCCACGAGACT
+
AAA3>@A>DD>?BGGGGGGGGFFFFHGGCHHFHGHCHGHGHFCGGGEEFG1BABF5GHF3GCGGFGGFGFC>EFE10BEFEEFEHHFEFHE@GHFEGHFBFG3FGGEDFGFGHHE?EAEDFBFFHH222BFF1B1B?/><CGA/>/>E??
@M02034:409:000000000-BFKT7:1:2105:10964:20245 1:N:0:33
AAAGTCGAGGTGCCTAAAGTGGCAACCCAGACTAATAAGAATGTTGGTGGTGTAGAGCTTCCTGTAGCCGCATGGCGTTCGTACTTAAATATGGAACTAACCATTCCAATTTTCGCTGTCTCTTATACACATCTCCGAGCCCACGAGACT
+
CCCCBFCCCCAAGGGGGGGGGGGHHHHGGHHGH33D55B55BGGHHHGGGGGHHHGHHHHHHHHHHHHHGGFGGHHGGGGGGFHHHH@GGGHHHFHHHHHHHHHHHGHFGHHHHGGGGGHHHHHGHHHHHHHHHHHGCCGGGHGCGGGGH
@M02034:409:000000000-BFKT7:1:2105:4959:20246 1:N:0:33
AAAGTCGAGGTGCCTAAAGTGGCAACCCAGACTACTTTGGGGGTTGGTGGTGTAGAGCTTCCTGTAGCCGCATGGTGTTC
+
CCCCCFCCCCACGGGGGGGGGGGHHHHGGHHGHC3G5FDAE?EG0EAE11EA13D5B53@5B55B555@1E/B>13B?>B
@M02034:409:000000000-BFKT7:1:2105:24459:20248 1:N:0:33
AAAGTCGAGGTGCCTAAAGTGGCAACCCAGACTTCGACTCCTGTTGGTGGTGTAGAGCTTCCTGTAGCCGCATGGCGTTCGTACTTAAATATGGAACTAACCATTCCAATTTTCGCTGTCTCTTATACACATCTCCGAGCCCACGAGACT
+
AAA>AFABBBAAGGGGGGGGGFGFFEEEF2GFGHGFC2AAAGCHHHFABEAFHDF5FBFHH3GFGHF5EEE@>EH1E?EEF??GGHFDHGFFGFDGFFHHBGHGDGFBFGFHFBE?EA?BGHGGGGHFFBGHHHHBE@DCDCGGCGGGGG
@M02034:409:000000000-BFKT7:1:2105:26178:20249 1:N:0:33
AAAGTCGAGGTGCCTAAAGTGGCAACCCAGACTCAGAATAGTGTTGGTGGTGTAGAGCTTCCTGTAGCCGCATGGCGTTCGTACTTAAATATGGAACTAACCATTCCAATTTTCGCTGTCTCTTATACACATCTCCGAGCCCACGAGACT
+
CCCBCFCCCCCCGGGGFGGGGGGHHGHGGFA2FG3CFHHFHHGHHFFEGGGFFDH5FHHF5FHHHFHGFFGCGGH1EGGGGEFAGHGB3FGHGFDDFFD@3B@GG4F44BFHGFEDEF?FHHHDGFGHFFDHHHFFG//B<F/FCCGGFF
@M02034:409:000000000-BFKT7:1:2105:5723:20251 1:N:0:33
AAAGTCGAGGTGCCTAAAGTGGCAACCCAGACTACGAAGCAGGTTGGTGGTGTAGAGCTTCCTGTAGCCGCATGGCGTTCGTACTTAAATATGGAACTAACCATCCAATTTTCGCTGTCTCTTATACACATCTCCGAGCCCACGAGACTA
+
BBBBBFBADBBAGBFGGGGFGGGGHHHGEGHGFFHEEHGGHHHGHHGEFE1FFEGGHHHHHFHHHGHHHGGEGGHHGAEFEGFEGHHGFHHFGHHHFHFGFHEHHFG3GHHGGEEGDBFGHGGHHHFHHHHHGGFECGGCAGCDCGGDG>
@M02034:409:000000000-BFKT7:1:2105:18468:20257 1:N:0:33
AAAGTCGAGGTGCCTAAAGTGGCAACCCAGACT
+
BCCCCFCCCCBAGGGGGGGGGGGHHHHGGHHGH
@M02034:409:000000000-BFKT7:1:2105:26810:20258 1:N:0:33
AAAGTCGAGGTGCCTAAAGTGGCAACCCAGACTAGGATGGGGGTTGGTGGTGTAGAGCTTCCTGTAGCCGCATGGCGTTCGTACTTAAATATGGAACTAACCATTCCAATTTTCGCTGTCTCTTATACACATCTCCGAGCCCACGAGACT
+
CCCCCFBCCCCCGGGGGGGGGGGGHHHGGGHGHHHHFDGGHGG0FGGEFEEFGGHBGHHHFGGHGHHHHGGGGGHFFGGGGGHHHHHHHHFHHHFHHHHHHHHHFFFFHGHHHHGDDGFFHHHHHHHFEGHHHFHFGGCCGCGFGGGFGF
@M02034:409:000000000-BFKT7:1:2105:26829:20264 1:N:0:33
AAAGTCGAGGTGCCTAAAGTGGCAACCCAGACT
+
?A?AAFAAA?1>1GFFGFGFGDE01AB0BF00B
@M02034:409:000000000-BFKT7:1:2105:27018:20266 1:N:0:33
AAAGTCGAGGTGCCTAAAGTGGCAACCCAGACTATGGGGCGGGTTGGTGGTGTAGAGCTTCCTGTAGCCGCATGGCGTTCGTACTTAAATATGGAACTAACCATTCCAATTTTCGCTGTCTCTTATACACATCTCCGAGCCCACGAGACT
+
BBBABFCCDBBCGGGGGGGGGGGGHHHGGHHGHHHHHHGGGGGFGGFEFG?FGHHFHHHHHHHHHHHHHGGGGGHHGGGGGFHHHHFGFHGHHHHHGHFGHHHFHHGGHHHHHGGGGGGGHHHHHHHHHHHHHHGBE@CCGGGGGGGGGF
@M02034:409:000000000-BFKT7:1:2105:15955:20278 1:N:0:33
AAAGTCGAGGTGCCTAAAGTGGCAACCCAGACTTGGAGGCTTGTTGGTGGTGTAGAGCTTCCTGTAGCCGCATGGCGTTCGTACTTAAATATGGAACTAACCATTCCAATTTTCGCTGTCTCTTATCCACATCTCCGAGCCCACGAGACT
+
BCCCAFCBCBCCGGGGGGGGGGGHHHHGGHHGG5FF3BA22BEF5GFAA1FCAAF5A53B5BEDF5E5AEE0EEE1>EEEE12??GHF3FH4D333B3FG303B?4F4BFFHG4<EFE/34FFD3B33DF2CGHHBD/@@<FEECCCGFF
@M02034:409:000000000-BFKT7:1:2105:16206:20281 1:N:0:33
AAAGTCGAGGTGCCTAAAGTGGCAACCCAGACTACGCCGCTTGTTGGTGGTGTAGAGCTTCCTGTAGCCGCATGGCGTTCGTACTTAAATATGGAACTAACCATTCCAATTTTCGCTGTCTCTTATACACATCTCCGAGCCCACGAGACT
+
AABBBFBBCCBCGGGGGGGGGGGGHHHGGHHGHHHGFGFGGGGGHHHGFGEFGGHGHHHHHHHHHFHHHGGGGGHHGGGGGGHHHHGGHHHHHHGHHHHGHGHHHHHHHHHHHHGGGGFHGGHHHHHHGHHHHHFGGCGFGGHGGGGGGH
@M02034:409:000000000-BFKT7:1:2105:27022:20284 1:N:0:33
AAAGTCGAGGTGCCTAAAGTGGCAACCCAGACTATGGGGCGGGTAGGTGGTGTAGAGCTTCC
+
AAABADA>A2>AGGGG4FBGFDAGHFFFGGFFHGHD3F22AEE//??33?>E13B@34BB3B
@M02034:409:000000000-BFKT7:1:2105:10105:20288 1:N:0:33
AAAGTCGAGGTGCCTAAAGTGGCAACCCAGACTAATACGCATGTTGGTGGTGTAGAGCTTCCTGTAGCCGCATGGCGTTCGTACTTAAATATGGAACAACCATTCCAATTTTCGCTGTCTCTTAACACATCTCCGAGCCCACGAGACTAA
+
CDDDCFBCCDCDGGGGGGGGGGGHHHHGGHHGHHHHHHHGFFGHHHHGGGFGHHHEGHHHHHHHHHHHHGGGGGHHGGGGGGHHHHHGFHHHHHGFHHHHGGHHHHFFHHHHGGGGG?FHHHHHHFHHGHHHHGGGGGGGGGGGGGDHH=
@M02034:409:000000000-BFKT7:1:2105:12094:20293 1:N:0:33
AAAGTCGAGGTGCCTAAAGTGGCAACCCAGACTACGAAGAAGGTTGGTGGTGTAGAGCTTCCTGTAGCCGCATGGCGTTCGTACTTAAATATGGAACTAACCATTCCAATTTTCGCTGTCTCTTATACACATCTCCGAGCCCACGAGACT
+
BBBBBFBBBBBBGGGGGGGGGFGGHGHGGHHGHGGDEEEEFHHHHHGGFFBFFFHFHHHHHHHHHHHGGGGCFGHGGGGGGGFHGHHGHHHFHHBGFEHEGA?GFHHFHHHHHFGGGGFHBBFFGHHHFGHBFHGEE?@FGEHGGCGDGH
@M02034:409:000000000-BFKT7:1:2105:20671:20296 1:N:0:33
AAAGTCGAGGTGCCTAAAGTGGCAACCCAGACTCCGGCGCTTGTTGGTGGTGTAGAGCTTCCTGTAGCCGCATGGCGTTCGTACTTAAATATGGAACTAACCATTCCAATTTTCGCTGTCTCTTATACACATCTCCGAGCCCACGAGACT
+
BBBBBFBBBBAAGGGGGGGGGGGHHHHGGHHGHHHGGGGGGGGHHHHEGGEFGHHGGHHHHHHHHHHHHGGGGGHHGGGGFFEHHHHGHHFHHHHHGHHGHHHHHHGHHHHHHFGGGGGEHHHHHHHHGHFHHHHGGCGGGGHGGDGGGH
@M02034:409:000000000-BFKT7:1:2105:28296:20306 1:N:0:33
AAAGTCGAGGTGCCTAAAGTGGCAACCCAGACTCAGAGGGCTGTTGGTGGTGTAGAGCTTCCTGTAGCCGCATGGCGTTCGTACTTAAATATGGAACTAACCATTCCAATTTTCGCTGTCTCTTATACACATCTCCGAGCCCAC
+
BBAABF?ABB@AGGGG4GGFFFGHHDGGGCHGHHFHHHGG?GGHFBHGGGGFFDHFFBEG5FFEFFD5BAE0EEG1>B>FEE2??FG33FFBFFB3FFGG3BBCFBHEDDDGFFE/EAEBHGGF1BBB2?GGHGD??<@/BFFE
@M02034:409:000000000-BFKT7:1:2105:20922:20323 1:N:0:33
AAAGTCGAGGTGCCTAAAGTGGCAACCCAGACTAAGACGGGTGTTGGTGGTGTAGAGCTTCCTGTAGCCGCATGGCGTTCGTACTTAAATATGGAACTAACCATTCCAATTTTCGCTGTCTCTTATACACATCTCCGAGCCCACGAGACT
+
BBBBBFBBBBAAGGGGGGGGGGGHHHHGGHHGHHHHHHGGGGGGGHGEFGEFHHHGHHHHHGHHHHHHHGGGGGHHGGGGGFFHHHHGHFGHHHHHHHHHHHHHHHHHHHHHHHEGGFFFHHHHGHFGHGHHHHGFDCGGGGHGGGGGGH
@M02034:409:000000000-BFKT7:1:2105:6422:20327 1:N:0:33
AAAGTCGAGGTGCCTAAAGTGGCAACCCAGACTAATCTTCCTGTTGGTGGTGTAGAGCTTCCTGTAGCCGCATGGCGTTCGTACTTAAATATGGAACTAACCATTCCAATTTTCGCTGTCTCTTATACACATCTCCGAGCCCACGAGACT
+
AABBBDABBBABGGGGFFGGGGGHGGGEFHHFFFHHHHHHHHHHHGCEFGEFHGHFEHHHHHHHHEHHHGFEGGHHGGGGGFHHHHHFHHFHHHFGHHHHHH3FGHFGGGGGHGGGGGEHFFGHGHHHHHHHHHFF?/<BD//F?<@AEG
@M02034:409:000000000-BFKT7:1:2105:14900:20328 1:N:0:33
AAAGTCGAGGTGCCTAAAGTGGCAACCCAGACTTGTAAGAGTGTTGGTGGTGTAGAGCTTCCTGTAGCCGCATGGCGTTCGTACTTAAATATGGAACTAACCATTCCAATTTTCGCTGTCTCTTATACACATCTCCGAGCCCACGAGACT
+
BBBBCF@ABBBCGGGGGGGGGGGHGHHGGHHGHHHGGHHHHFGEGHHGEGEFGHGDGHHHHHHHHHHFFEGEGGHEEGGGGGHGHGHHHHHHHHFFGHFGEABGFGBGHHHHH4ECFGEDHFHF4DDBDFFHHHDDBCGDGGHGGGGDFH
@M02034:409:000000000-BFKT7:1:2105:24923:20329 1:N:0:33
AAAGTCGAGGTGCCTAAAGTGGCAACCCAGACTGAGGGGTGTGTTGGTGGTGTAGAGCTTCCTGTAGCCGCATGGCGTTCGTACTTAAATATGGAACTAACCATTCCAATTTTCGCTGTCTCTTATACACATCTCCGAGCCCA
+
CCCCBFBBCCCCGGGGGGGGGGGHHHHGGHHGHH3B22EAAEGGEHEA11EFA3F555AB5FEFF5F53BE/B?B1>>>F1>2CFGHG3BG4?E33BFGG303BB4F4?F?GE4</CA?BB3DB3B3BF2>=GFF@E/CF//?
@M02034:409:000000000-BFKT7:1:2105:19430:20329 1:N:0:33
AAAGTCGAGGTGCCTAAAGTGGCAACCCAGACTCCGCGGTATGTTGGTGGTGTAGAGCTTCCTGTAGCCGCATGGCGTTCGTACTTAAATATGGAACTAACCATTCCAATTTTCGCTGTCTCTTATACACATCTCCGAGCCCACGAGACT
+
BCCCCFBBBBBCGGGGGGGGGGGGHHHGGHHGHHHGGGGAEFHGHHHGGGEFHHHGHHHGHHHHHHHGHGGGGGHHGGGGGGHHHHHGHHHHHHHHHGGHHHGHHHGHHHHHHHGGGGGHHHHHHHHHGHGHHHHFGCGGGGHGGGGFGH
@M02034:409:000000000-BFKT7:1:2105:20932:20340 1:N:0:33
AAAGTCGAGGTGCCTAAAGTGGCAACCCAGACTAAGACGGGTGTTGGTGGTGTAGAGCTTCCTGTAGCCGCATGGCGTTCGTACTTAAATATGGAACTAACCATTCCAATTTTCGCTGTCTCTTATACACATCTCCGAGCCCACGAGACT
+
AABBAFBBBBBBGGGGGGGGGFGHHHGGGHHGHHHGHHGGGEGAEHHEFGEEHHHHHEHHHHHHGDFFHFGEGGHFGGGGGGHHGHHHHHHHHHHEGFHHFHGGHFFHHHHHHBGGDDDHHGHFBHFFGHFHHHG2CBCDGFHFCAC>EG
@M02034:409:000000000-BFKT7:1:2105:27396:20345 1:N:0:33
AAAGTCGAGGTGCCTAAAGTGGCAACCCAGACTGGGAAGGAGGTTGGTGGTGTAGTGC
+
BBBBAFBABBBBGGGGGGGGGGGHHHHGGHHGFHAA23B22AEE2EEE1AE113D535
@M02034:409:000000000-BFKT7:1:2105:19252:20346 1:N:0:33
AAAGTCGAGGTGCCTAAAGTGGCAACCCAGACTAGTGGGAGGGTTGGTGGTGTAGAGCTTCCTGTAGCCGCATGGCGTTCGTACTTAAATATGGAACTAACCATTCCAATTTTCGCTGTCTCTTATACACATCTCCGAGCCCACGAGACT
+
BCCCBFBCCBBCGGGGGGGGGGGHHHHGGHHGHHHHHHHGGGGGHGGGFGEFHHHGHHHHHHHHHHHHHGGGGGHHGGGGGGFHHHHHHHHHHHHGHHHHHHHHHHGHFHHHHFFGGGFHHFHHEGFHGHFHHHHHFGGGGGHGGGGGGH
@M02034:409:000000000-BFKT7:1:2105:22162:20348 1:N:0:33
AAAGTCGAGGTGCCTAAAGTGGCAACCCAGACTTGTTCTTCGGTTGGTGGTGTAGAGCTTCCTGTAGCCGCATGGCGTTCGTACTTAAATATGGAACTAACCATTCCAATTTTCGCTGTCTCTTATACACATCTCCGAGCCCACGAGACT
+
ABBBAFBBBBABGGGGGGGGGGGHHHHGGHHGHHHHHHHHHHGGGGGGFGEFGHHHHHHHHHHHGHHGHGGGGGHHGGGGGGHHHHHGHHHHHHHGHHHGHHHHHHGHHHHHHHGGGGEHHHHHHHHHHHFHHHHHEDGGGGHGGGGGGF
@M02034:409:000000000-BFKT7:1:2105:24898:20354 1:N:0:33
AAAGTCGAGGTGCCTAAAGTGGCAACCCAGACTATTGAGCATGTTGGTGGTGTAGAGCTTCCTGTAGCCGCATGGCGTTCGTACTTAAATATGGAACTAACCATTCCAATTTTCGCTATCTCTTATACACATCTCCGAGCCCACGAGACT
+
AABBCFABCBBBGGGGGGGGGGGHHHHGGHHGHHHHHHHHHGHHHFHGGDEFGHGGHHHHGHHHHGHHHGGGGGHGGGGGGGGHHGFGHHGHHHHFHHHHGHGHHFHHHHHHHFGGG/FHHHHHHHHGFFFHGHHFD@CGCEHGG?CEGF
@M02034:409:000000000-BFKT7:1:2105:14429:20361 1:N:0:33
AAAGTCGAGGTGCCTAACGTGGCAACCCAGATTC
+
AAAAADAADDA@GGGG11AGFFGCHHHG0CF1FA
@M02034:409:000000000-BFKT7:1:2105:8475:20364 1:N:0:33
AAAGTCGAGGTGCCTAAAGTGGCAACCCAGACTCATCC
+
BBBBBFABBBBBGGGGGGGGGGGHHHHGGHHGH33D5B
@M02034:409:000000000-BFKT7:1:2105:14413:20371 1:N:0:33
AAAGTCGAGGTGCCTAAAGTGGCAACCCAGACTCCGCCTCCGGTTGGTGGTGTAGAGCTTCCTGTAGCCGCATGGCGTTCGTACTTAAATATGGAACTAACCATTCCAATTTTCGCTGTCTCTTATACACATCTCCGAGCCCACGAGACT
+
CCCCCFCBCCCCGGGGGGGGGGGHHHHGGHDFHHBEEEGGGGGGGGCECEEFFFGFFGFGBGHHGGE5DEF@FGFAEEGGD??GGHHBFHHBGE33FCGHBE3FGEG4BGEHFFEEFA??BFGF33FDGCF=GHH2E/@D?FHE?DCDDH
@M02034:409:000000000-BFKT7:1:2105:7202:20372 1:N:0:33
AAAGTCGAGGTGCCTAAAGTGGCAACCCAGACTAATAAGTATGTTGGTGGTGTAGAGCTTCCTGTAGCCGCATGGCGTTCGTACTTAAATATGGAACTAACCATTCCAATTTTCGCTGTCTCTTATACACATCTCCGAGCCCACGAGACT
+
AAAAABAADDABGGGGGEGGFGGFFHHGFEHGHFHHFHHFGFGHHHFEFEEFGHHHHGHHHHHHHHHHHEFEGGHFGEGGGGGHHHHGHHHHHGGHHHFGGHGHGHHHHHHHHBEED?EGFHHHGHGHFHHGHHHGC?CFGGHGGGGGGG
@M02034:409:000000000-BFKT7:1:2105:9003:20376 1:N:0:33
AAAGTCGAGGTGCCTAAAGTGGCAACCCAGACTAAGTGTAGTGTTGGTGGTGTAGAGCTTCCTGTAGCCGCATGGCGTTCGTACTTAAATATGGAACTAACCATTCCAATTTTCGCTGTCTCTTATACACATCTCCGAGCCCACGAGACT
+
>3>33B>>AAABGGGGBFFAFFFHCGAECHHFGGHH5AEFFDCBDFGECFAF1AGGHFHHGHHGGHH5FEEEGEHFGDEGF>GHGHBBFGBGFGD3BEB3BG3FFF4?FGHHHGG?EFFFHFHBFGBGBFDFGHFD<C?/>/<FCDGGFD
@M02034:409:000000000-BFKT7:1:2105:19457:20377 1:N:0:33
AAAGTCGAGGTGCCTAAAGTGGCAACCCAGACTCGGACGCTGGTTGGTGGTGTAGAGCTTCCTGTAGCCGCATGGCGTTCGTACTTAAATATGGAACTAACCATTCCAATTTTCGCTGTCTCTTATACACATCTCCGAGCCCACGAGACT
+
CCCCCFBBCCCCGGGGGGGGGGGHHGHGGHHGHHGGGGGGGGGHHGGGFGEFGHHHHHGHHHHHHHHGHGGGGGHHGEGGFEGHHHHGHHHHHHGHHHHGHGHHHHGFHHGHHHGGGGFHHHHHHGFHGHHHHHHHGGFFGGHA@DGGGH
@M02034:409:000000000-BFKT7:1:2105:7431:20382 1:N:0:33
AAAGTCGAGGTGCCTAAAGTGGCAACCCAGACTAATAAGATTGTTGGTGGTGTAGAGCTTCCTGTAGCCGCATGGCGTTCGTACTTAAATATGGAACTAACCATTCCAATTTTCGCTGTCTCTTATACACATCTCCGAGCCCACGAGACT
+
CCCCCFCCCCBCGGGGGGGGGGGHHHHGGHGGH33F5DD5FGHHH2GAAEEFF3G5ABAF5FGGHFGFDEF0EEF1EEGGFE2FE@GFBFHBF333FFHF313B?4F4BGDHF4EEEE/B4FFF4BB4F?222FG2C/<BCAGFC/@DDH
@M02034:409:000000000-BFKT7:1:2105:11124:20383 1:N:0:33
AAAGTCGAGGTGCCTAAAGTGGCAACCCAGACTGGGGTGACTGTTGGTGGTGTAGAGCTTCCTGTAGCCGCATGGCGTTCGTACTTAAATATGGAACTAACCATTCCAATTTTCGCTGTCTCTTATACACATCTCCGAGCCACGAGACTA
+
ABBBAFBBBBBBGGFGGGGGGGGHFHHGFHHGHHHHG?EGHHHGHHHGGGEFFGHGHHHGHHHGGHHHHGG?FGHHGGGGGECHFHHHHHFHHHGFHHGFHHHHGHGHFHHHHHGGGGGHFHHHFHHHGHHHFHGFGDGGGHGGCCEEFF
@M02034:409:000000000-BFKT7:1:2105:7452:20384 1:N:0:33
AAAGTCGAGGTGCCTAAAGTGGCAACCCAGACTAATAAGATTGTTGGTGGTGTAGAGCTTCCTGTAGCCGCATGGCGTTCGTACTTAAATATGGAACTAACCATTCCAATTTTCGCTGTCTCTTATACCCATCTCCG
+
>AAAABAADD>AF1FDGGGAGBFFFHHFGHHGHHHBGFEDGGFFFCHGGGECEGHFFHFG1FFDGFGGHGGCEEHHGEEEEGHHHHGHHGFGHFHBGGG@GHFFGHHHGHHHHHGGGGEEHGHHFHGH2<FGFHGG?
@M02034:409:000000000-BFKT7:1:2105:19263:20390 1:N:0:33
AAAGTCGAGGTGCCTAAAGTGGCAACCCAGACTCAGGGGGCTGTTGG
+
BBBBAFAADDABGGG5FGFGGGGHHHHGGHHGHHHHGH22E0EGDGA
@M02034:409:000000000-BFKT7:1:2105:11112:20396 1:N:0:33
AAAGTCGAGGTGCCTAAAGTGGCAACCCAGACTGGGGTGACTGTTGGTGGTGTAGAGCTTCCTGTAGCCGCATGGCGTTCGTACTTAAATATGGAACTAACCATTCCAATTTTCGCTGTCTCTTATACACATCTCCGAGCCACGAGACTA
+
BCCCBFCCCCAAGGGGGGGGGGGHHHHGGHHGHHHHGEFHHHHHHHGEFGBFEGHHHHHHHHHHHHHHHGGGGGHHGGGGGFHHHHGHHHHHHHHHHHHFHHGHHHHHHHHHHHGGGGGHHHHHHHHHHHHHHHGHDCGGGGHGGGFGHF
@M02034:409:000000000-BFKT7:1:2105:3084:20397 1:N:0:33
AAAGTCGAGGTGCCTAAAGTGGCAACCCAGACTGCGCCTCATGTTGGTGGTGTAGAGCTTCCTGTAGCCGCATGGCGTTCGTACTTAAATATGGAACTAACCATTCCAATTTTCGCTGTCTCTATACACATCTCCGAGCCCACGAGACTA
+
BBBBBFABBBAAGGGGGGGFGGGFHHGGGHHGHHHGCGGGFHHHHHHGGGEFGFHGGHHHHHHHHHHGHEEEEEHFEFGFEEFHHHGFHHGHHHGFHHFFGHHHGHGFHHHHHHGDGGGFBDFFGFDHHGHHHGFC?DFBFHGDGGDEH?
@M02034:409:000000000-BFKT7:1:2105:19087:20403 1:N:0:33
AAAGTCGAGGTGCCTAAAGTGGCAACCCAGACTAAGCCTCCGGTTGGTGGTGTAGAGCTTCCTGTAGCCGCATGGCGTTCGTACTTAAATATGGAACTAACCATTCCAATTTTCGCTGTCTCTTATACACATCTCCGAGCCCACGAGACT
+
CCCCCFBBCBAAGGGGGGGGGGGHGHHGGHHGHHHHCFHHHGGGGGGGGFFFHFG5FHHHFFHFHHHHHGG>EEFGGGGFFEFHHHHGGHHHHHHHHHHFHFFHHHGEHHFHH?EFEE/2FHGGFGFDHGHFHFFFD/BDGEHGGCGFGH
@M02034:409:000000000-BFKT7:1:2105:6045:20404 1:N:0:33
AAAGTCGAGGTGCCTAAAGTGGCAACCCAGACTGAGACGAAGGTTGGTGGTGTAGAGCTTCCTGTAGCCGCATGGCGTTCGTACTTAAATATGGAACTAACCATTCCAATTTTCGCTGTCTCTTATACACATCTCCGAGCCCACGAGACT
+
BBBBBFBBBBBAGGGGGGGGGGGHHCGGGCHFHHHFHGGCEGGGGFGEFGEFGFFDGBFHHFHHHHHGHGGFGGHHGEGFGEGHHHGFHHGHGBBEGH3BFGHHHHGFFHHHHHGGGGGGHFHHHH3FGFHHHHHGG/<DGGHGGGGGGH
@M02034:409:000000000-BFKT7:1:2105:6069:20404 1:N:0:33
AAAGTCGAGGTGCCTAAAGTGGCAACCCAGACTTTTGTTGGTGTTGGTGGTGTAGAGCTTCCTGTAGCCGCATGGCGTTCGTACTTAAATATGGAACTAACCATTCCAATTTTCGCTGTCTCTTATACACATCTCCGAGCCCACGAGACT
+
BBBBBFBABBBBGGGGGGGGGFGHGHHGGGGGHHHHHHHHHEFGGGHGGGGGHHHHHHHHFHHHHHHHHGGGGGHHGGGGGGFHGHGGHHFHHHFFHHGHHHGHHHGGHHHHHHGGGGEHHHHGFHHGFHFHHHGHGCFFGGHGGFGGGG
@M02034:409:000000000-BFKT7:1:2105:19003:20406 1:N:0:33
AAAGTCGAGGTGCCTAAAGTGGCAACCCAGACTCATACTCCGGTTGGTGGTGTAGAGCTTCCTGTAGCCGCATGGCGTTCGTACTTAAATATGGAACTAACCATTCCAATTTTCGCTGTCTCTTATACACATCTCCGAGCCCACGAGACT
+
AABBAFBBB@ABGGGGGFDGGGGHHHHGGHGGHHHGFHHHCEGEEEEECFFEGEHHFHHGFFHHG5GDFFGGGGHHGGEGGEHHHHHDHHHFHHHFHHHEFHEGHHGFGGHHGGGGGGGGHGHHHHGHEHGGHHHGDDCDCEFEFG/EGH
@M02034:409:000000000-BFKT7:1:2105:5552:20430 1:N:0:33
AAAGTCGAGGTGCCTAAAGTGGCAACCCAGACTACGAGTGGGGTTGGTGGTGTAGAGCTTCCTGTAGCCGCATGGCGTTCGTACTTAAATATGGAACTAACCATTCCAATTTTCGCTGTCTCTTATACACATCTCCGAGCCCACGAGACT
+
BCCAAFCCCBBCGGGGGGGGGGGHHHHGDHHGGHHGGGEHGHGEEGGGGGEFGFHFGHHHHHHHHHHHHGGGGGHHGGGGGFHHHHHHHHHHHHHHHHHGHHHHHHHHHHHHHHGGGGGHHHHHHHHHHHHHHHGHGGGFGGHGGGGGGG
@M02034:409:000000000-BFKT7:1:2105:22564:20433 1:N:0:33
AAAGTCGAGGTGCCTAAAGTGGCAACCCAGACTGATCAGAGGGTTGGTGGTGTAGAGCTTCCTGTAGCCGCATGGCGTTCGTACTTAAATATGGAACTAACCATTCCAATTTTCGCTGTCTCTTATACACATCTCCGAGCCCACGAGACT
+
BBBBBFBBBBAAGGGGGGGGGGGHHHHGGHHGHHHHHHHHHGGGHGGFFGEFGHHFHFHHHHHHGHHHHGGGGGHHGGGFGFHHHHHFHHHHHHHHGHHGHHHHHHGHHHHHHFEGGGGHHHHHFHFHGFHHHHHHG@DCGGHGGGGGGH
@M02034:409:000000000-BFKT7:1:2105:28505:20433 1:N:0:33
AAAGTCGAGGTGCCTAAAGTGGCAACCCAGACTCTGTATCATGTTGGTGGTGTAGAGCTTCCTGTAGCCGCATGGCGTTCGTACTTAAATATGGAACTAACCATTCCAATTTTCGCTGTCTCTTATACACATCTCCGACCCCACGAGACT
+
ABBAAFAADBBBGGGGBFGGGGGFHHHEGEHGH3BF55D55DFHHFHGGGGFHHHFFGHHHHHHHGHHHGGEGGHHGGGGGGHHHHHH3FGFHFHHHHG3GHGHHHGHHHHHHHGGGGGHHHHHHHHHGHHHHHGGA?/>>?/<B//AEF
@M02034:409:000000000-BFKT7:1:2105:16390:20436 1:N:0:33
AAAGTCGAGGTGCCTAAAGTGGCAACCCAGACTCAGGCTAGTGTTGGTGGTGTAGAGCTTCCTGTAGCCGCATGGCGTTCGTACTCAAATATGGAACTAACCATTCCAATTTTCGCTGTCTCTTATACACATCTCCGAGCCCACGAGACT
+
AAAB>DAADDAAGGGGFBGBFGGHHHHGGHGGHHH3FHHHGGHGHGHEEEEFAFGHGHHFHHHGFGGEGEGGGGHHGGGGGEHHGFHF3GGHHHHFEGFFGAGHHHHGHHHHHFEEFGGBFFHHHHFHFHFHFHFDCCCCGGHGGGGGGF
@M02034:409:000000000-BFKT7:1:2105:27542:20437 1:N:0:33
AAAGTCGAGGTGCCTAAAGTGGCAACCCAGACTAAGAAGCAGGTTGGTGATGTAGAGCTTCCTGTAGCCGCATGGCGTTCGTACTTAAATATGGAACTAACCATTCCAATTTTCGCTGTCTCTTATACACATCTCCGAGCCCACGAGACT
+
BBBBBF3ADDBBFGGGFFF65FFEFCFGFHHFFCFHHHFHHFE2FF2A25BDFBHDGFHFHFGHHHHBGDE0EEA1>E>FEFFEEFDFHFHHHB33GBGGFGBFHFHBEGFFGHCFG/?F4FGFHHHHBFFGHHHDEFGGCGEGG/>C?<
@M02034:409:000000000-BFKT7:1:2105:14951:20438 1:N:0:33
AAAGTCGAGGTGCCTAAAGTGGCAACCCAGACTGGGAGTAAGGTTGGTGGTGTAGAGCTTCCTGTAGCCGCATGGCGTTCGTACTTAAATATGGAACTAACCATTCCAATTTTCGCTGTCTCTTATACACATCTCCGAGCCCACGAGACT
+
ABBBBFBABBAAGGGGGGGGGGGGCHHGGEHGHHHHHGFHHHGHHBEEFGAFGFHGHBHHHEHFHGHBGGGFGEHGGEEGG1FHGHFFHEGHHHFGFFHHGHFHHHFGGHHHHFCFGGEHFHHHFFDGGHHHHFGDE??CGFHFCGGFDF
@M02034:409:000000000-BFKT7:1:2105:21607:20439 1:N:0:33
AAAGTCGAGGTGCCTAAAGTGGCAACCCAGACTATGTCTGTTGTTGGTGGTGTAGAGCTTCCTGTAGCCGCATGGCGTTCGTACTTAAATATGGAACTAACCATTCCAATTTTCGCTGTCTCTTATACACATCTCCGAGCCCACGAGACT
+
AABCBFBCCCCBGGGGGGGGGGGHHHHGGHHGHGB55DDDDDGHHHHGGGGFHHHHHHHHHHHHHHGGHGGGGGHHGGGGGGHHHHHHHHHHHHGFHHHFHHHHHHFHHHHHHHGGGGGHHHHHHHHHGHGHHHHFGDFDFEHGGGGGGH
@M02034:409:000000000-BFKT7:1:2105:9984:20439 1:N:0:33
AAAGTCGAGGTGCCTAAAGTGGCAACCCAGACTAAGCATCCGGTTGGTGGTGTAGAGCTTCCTGTAGCCGCATGGCGTTCGTACTTAAATATGGAACTAACCATTCCAATTTTCGCTGTCTCTTATACACATCTCCGAGCCCACGAGACT
+
BCCCCFABCCBCGGGGGGGGGGGHHHHGGHFFGHHHHGHHHGGFGGGGGGEFHHHHHHGHHHHHHHHHHGGGGGHHGGGGGGGHHHHGHHHHHHHHHHHHHHHHHHHHHHHHHGGGGGFFHHHHHHHHHHHHHHHHGCGGGGHGG?CGGH
@M02034:409:000000000-BFKT7:1:2105:3014:20441 1:N:0:33
AAAGTCGAGGTGCCTAAAGTGGCAACCCAGACTCAGAATACGGTTGGTGGTGTAGAGCTTCCTGTAGCCGCATGGCGTTCGTACTTAAATATGGAACTAACCATTCCAATTTTCGCTGTCTCTTATACACATCTCCGAGCCCACGAGACT
+
AAABAFBBCBBBGGGGGGGGGGGHFGGGGHHGHHGGHHHHHHGHFGGEFGFFGHHGGGHHHEGGGHHGHGCFGGHFGFGGFEHHHHHGHHHHHHFGHHFGHFFHHHGHHHHHHHGGGGGGHHHHHHHHGCHHHGBFC/BFGGGGGGGGGF
@M02034:409:000000000-BFKT7:1:2105:25163:20441 1:N:0:33
AAAGTCGAGGTGCCTAAAGTGGCAACCCAGACTAATAGTC
+
>3>3>BA>>>AAFBG5BBGGGFFHGFH?FHGAGHB5F555
@M02034:409:000000000-BFKT7:1:2105:5565:20443 1:N:0:33
AAAGTCGAGGTGCCTAACGTGGCAACCCAGACTACGAGTGGGGTTGGTGGTGTAGAGCTTCCTGTAGCCGCATGGCGTTCGTACTTAAATATGGAACTAACCATTCCAATTTTCGCTGTCTCTTATACACATCTCCGAGCCCACGAGACT
+
1AAA>DAADDAAFFGDG1ABGFCAFGAECGHGGHHGGGEAAGGB/EEFGFEAGHDGHHEHHHHFHHFHEGGGG?GGCGGGF/0FCFHGBG>GHHGD1BECFH1GHHB2GFFHEFCCGGG1FGHBFHFHGHFHFGDGC?//<F/F<CCFGF
@M02034:409:000000000-BFKT7:1:2105:11078:20446 1:N:0:33
AAAGTCGAGGTGCCTAAAGTGGCAACCCAGACTAATGTGAGTGTTGGTGGTGTAGAGCTTCCTGTAGCCGCATGGCGTTCGTACTTAAATATGGAACTAACCATTCCAATTTTCGCTGTCTCTTATACACATCTCCGAGCCCACGAGACT
+
AAAAAFCCCCBCGGGGGGGGGFGHHHHGGHHGHHHHHFGFHHHHHHHEFGFFGHHGHHHHHHHHHHHHHGGGGGHHGGGGGGBHGHHHHHFHHHHHGHHHHGFHHHHGHHHHHHGGGGGGHGHHHHHHHHHHHHHFFFCGGGHGGGGGGG
@M02034:409:000000000-BFKT7:1:2105:5487:20446 1:N:0:33
AAAGTCGAGGTGCCTAAAGTGGCAACCCAGACTGAGTCGGAGGTTGGTGGTGTAGAGCTTCCTGTAGCCGCATGGCGTTCGTACTTAAATATGGAACTAACCATTCCAATTTTCGCTGTCTCTTATACACATCTCCGAGCCCACGAGACT
+
BCCCAFBCCCBBGGGGGGGGGGGHHHHGGHHGH3F3FG2A2EEEGHGGFGEGHHHHHHHHHHHHHHHHHGGGGGHHGGGGGGHHHHHHHHHHHGGHHHGHHHHHHHHHHHHHHHGGGGGHHGHHHHGHHHHHHHHHC?DGGGHGGGGGGG
@M02034:409:000000000-BFKT7:1:2105:13060:20447 1:N:0:33
AAAGTCGAGGTGCCTAAAGTGGCAACCCAGACTGGGAAGAATGTTGGTGGTGTAGAGCTTCCTGTAGCCGCATGGCGTTCGTACTTAAATATGGAACTAACCATTCCAATTTTCGCTGTCTCTTATACACATCTCCGAGCCCACGAGACT
+
CCCCCFCCBCBBGGGGGGGGGGGHGHHGGHHGHGHHHHGHHHHHHHGEFGGGHHHFHHHHHHHHHHHHHGGGGGHGGGGGGGHHHHHHHHHHHHFHHHHHHHFHHHHGHHHHHHGGGGGHHHHHHHHHHHHHHHHGFCCGGGHGGFGGGH
@M02034:409:000000000-BFKT7:1:2105:7250:20448 1:N:0:33
AAAGTCGAGGTGCCTAAAGTGGCAACCCAGACTGCGAATCTGGTTGGTGGTGTAGAGCTTCCTGTAGCCGCATGGCGTTCGTACTTAAATATGGAACTAACCATTCCAATTTTCGCTGTCTCTTATACACATCTCCGAGCCCACGAGACT
+
BCCBBFCCBBAAGGGGGGGGGGGHHHHGGHHGHHHFEGGGHHHHFGGFFGEFGHHHGHHHHHHHHHHHHGGGGGHHGGGGEFFHHHHHGHHHHHFFFHGGHHHHHHHHHHHHHFGGGGGHHHHHHHHHGHHHHHFGGGGGGGHGGFGGGF
@M02034:409:000000000-BFKT7:1:2105:25360:20452 1:N:0:33
AAAGTCGAGGTGCCTAAAGTGGCAACCCAGACTCTTACGCCGGTTGGTGGTGTAGAGCTTCCTGTAGCCGCATGGCGTTCGTACTTAAATATGGAACTAACCATTCCAATTTTCGCTGTCTCTTATACACATCTCCGAGCCCACGAGACT
+
BCCCAFCCCDABGGGGGGGGGGGHHHHGGHHGHB35FFF22EEEGFGGFGEFHHHHHHHHHHHHHHHHHGGGGGHHGGGGGGHHHHHHFGHHHHHHHHHHHHHHHHGHHGHHHHGGGGGGHGHHHHGHHHHHHHHHGCDDGFHGGGGGGH
@M02034:409:000000000-BFKT7:1:2105:25149:20452 1:N:0:33
AAAGTCGAGGTGCCTAAAGTGGCAACCCAGACTAATAGTCATGTTGGTGGTGTAGAGCTTCCTGTAGCCGCATGGCGTTCGTACTTAAATATGGAACTAACCATTCCAATTTTCGCTGTCTCTTATACACATCTCCGAGCCCACGAGACT
+
AABBBF@ABBBBGGGGGGGGGGGHHHHGGHHGFHHGHHFHEGGFFGH2AEGGGHHGFDGGEFHHHDHDEEGCGGHEFEFGGDFFHHGGGHHHHGHEHGFG3E3GHHFBGHHHHFGFGGGGHFHHGHGGB?GFHHHFE?DCGFFGGGGGGH
@M02034:409:000000000-BFKT7:1:2105:27553:20453 1:N:0:33
AAAGTCGAGGTGCCTAAAGTGGCAACCCAGACTAAGAAGCAGGATGGTGGTGTAGAGCTTCCTGTAGCCGCATGGCGTTCGTACTTAAATATGGAACTAACCATTCCAATTTTCGCTGTCTCTTATACACATCTCCGAGCCCACGAGACT
+
A?3>AFABDDAAGGGGGGGBG4FA44FEF22EHHHHAAF3CAA2BGFAF2BFBFGBGHHG5FBEFGD5FFAE?EFGEAEAEEHHCH43FGEGGHFHFFFG3FGHHFFFDGFGHHGGGG?DDGH4??FEGFHHHBBG?/>/</FC//>ADF
@M02034:409:000000000-BFKT7:1:2105:26216:20454 1:N:0:33
AAAGTCGAGGTGCCTAAAGTGGCAACCCAGACTAGTCATACTGTTGGTGGTGTAGAGCTTCCTGTAGCCGCATGGCGTTCGTACTTAAATATGGAACTAACCATTCCAATTTTCGCTGTCTCTTATACACATCTCCGAGCCCACGCGACT
+
A@AA3DAADBBBGGGGFFFGGFDFHGF?FHGGHH3FGEGH5DFGFGFAFEBFEBGFFDGHFGFHHGHHFGC0EEFCFFEEGGHHHHHE34@FGFF3FEFFECBBG?BD4BFGH4EAEDEBHFHH4BBFECFHHGBDEC<@D/?CB//<C@
@M02034:409:000000000-BFKT7:1:2105:12721:20462 1:N:0:33
AAAGTCGAGGTGCCTAAAGTGGCAACCCAGACTCGTCCTGAGGTTGGTGGTGTATAGCTTCCTGTAGCCGCATGGCGTTCGTACTTAAATATGGAACTAACCATTCCAATTTTCGCTGTCTCTTATACACATCCCGAGCCCACGAGACTA
+
ABAAAFBBBBBBGGGGGGGGGGGHHHHGGHHGHHGHGGFHHFFHHHGGGGEFHHHFHHHHHHHHGHHHHGGEFGHHGFGFGGGHGHHHFHEHHHGHGHGHHFHHHHHHHHHHHHGGGGGHHFHHGHFHFHHHHFEGGGGGGHGGCGGGFG
@M02034:409:000000000-BFKT7:1:2105:11259:20469 1:N:0:33
AAAGTCGAGGTGCCTAAAGTGGCAACCCAGACTCAGAATATTGTTGGTGGTGTAGAGCTTCCTGTAGCCGCATGGCGTTCGTACTTAAATATGGAACTAACCATTCCAATTTTCGCTGTCTCTTATACACATCTCCGAGCCCACGAGACT
+
ACCCAFCCCCBAGGGGGGGGGGGGHHHGGHHGHHHHHHHHHHHHHHHEFGEFHHHHHHHHHHHHHHHHHGGGGGHHGGGGGGHHHHHHHHHHHHHHHHGHHHHHHHGHHHHHHGGGGGGHHHHHGHHHGFHHHHHFGCGGGGHGGGGGGH
@M02034:409:000000000-BFKT7:1:2105:27152:20470 1:N:0:33
AAAGTCGAGGTGCCTAAAGTGGCAACCCAGACTGGGTCGGTTGTTGGTGGTGTAGAGCTTCCTGTAGCCGCATGGCGTTCGTACTTAAATATGGAACTAACCATTCCCAATTTTCGCTGTCTCTTATACACATCTCCGAGCCCACGAGAC
+
CCCCBFCBBCAAGGGGGGGGGGGGHHHGGHHGHHHHGHGGEEG?HHHEFGGFHGHGHHHHHHHHHHHGHFGGGGFFEEGGGFGHHHGBGHHHHHGFGHHHFHHHHHHHHFFGHHFEGGGGHHFHHGHHHEHHHHHHHGGGGGGFFGGGGC
@M02034:409:000000000-BFKT7:1:2105:14177:20471 1:N:0:33
AAAGTCGAGGTGCCTAAAGTGGCAACCCAGACTAATCGGACGGTTGGTGGTGTAGAGCTTCCTGTAGCCGCATGGCGTTCGTACTTAAATATGGAACTAACCATTCCAATTTTCGCTGTCTCTTATACACATCTCCGAGCCCACGAGACT
+
BCCCBFBBBCAAGGGGGGGGGGGHHHHGGHHGHHHHHGGGGGGEFGGGGGEFHHHHHHHHHHHHGHHGHGGGGGHHGGGGGGHHHHHGHHHHHHHHHHGFHHGHHHGHHHHHHHGGGGGGGGHHHHHHGHHHHHHFGCGGGGHGGGGGGH
@M02034:409:000000000-BFKT7:1:2105:25355:20472 1:N:0:33
AAAGTCGAGGTGCCTAAAGTGGCAACCCAGACTCTTACGCCGGTTGGTGGTGTAGAGCTTCCTGTAGCCGCATGGCGTTCGTACTTAAATATGGAACTAACCATTCCAATTTTCGCTGTCTCTTATACACATCTCCGAGCCCACGAGACT
+
AABAADAAADABGGGGCGGFGBFHHHHGGAGGHHHHHHGGGGGCEEGGFFEAFGHFHHHHHHHHFGHHGEGEGGFFGEEGGEFHHHFGHGGEGFFGFHEFFHFHHFHDFHHHHBDGGGDFHHHHBGGHGFHFFHFHD//@<F//<@-<AF
@M02034:409:000000000-BFKT7:1:2105:27171:20472 1:N:0:33
AAAGTCGAGGTGCCTAAAGTGGCAACCCAGACTGGGTCGGTTGTTGGTGGTGTAGAGCTTCCTGTAGCCGCATGGCG
+
AAAAADA>>AAACAGDFGGFGGAFFFHECHH2BG2ABBAEAEE11B11AEAFGEGFEDFC5B5B@5D53BEEG1B1>
@M02034:409:000000000-BFKT7:1:2105:5135:20476 1:N:0:33
AAAGTCGAGGTGCCTAAAGTGGCAACCCAGACTACTGCTAAGGTTGGTGGTGTAGAGCTTCCTGTAGCCGCATGGCGTTCGTACTTAAATATGGAACTAACCATTCCAATTTTCGCTGTCTCTTATACACATCTCCGAGCCCACGAGACT
+
AAAAAFBBBB2AGGGGCGGGFGGHHHGGG2GGHCHFHHHHHHHDFCEFFDEFHHHHHHHHHGHHFHFHHGEEEGHHGEGGDEHHHFFDGHHHHHEHHHGFHFHHHHG4FHHHHHGGGFFHEFHHBGBHB?2BCHHF??/B/FHC?//ADF
@M02034:409:000000000-BFKT7:1:2105:23180:20480 1:N:0:33
AAAGTCGAGGTGCCTAAAGTGGCAACCCAGACTCTGCATCCGGTTGGTGGTGTAGAGCTTCCTGTAGCCGCATGGCGTTCGTACTTAAATATGGAACTAACCATTCCAATTTTCGCTGTCTCTTATACACATCTCCG
+
A3>A>BA3>2A>GGG5BEBBFFAEE4BEFHHFGHHHHHHG3EEAEEE1AEEEGHGGFFFF5B5BB5A5FEEEGCF1>EEFEEHEFBG@EGBFGG33EC3B3?3BG44DFGFHGFE/?EE?BBGFBG2?2BFHFGF1?
@M02034:409:000000000-BFKT7:1:2105:17393:20482 1:N:0:33
AAAGTCGAGGTGCCTAAAGTGGCAACCCAGACTCAGGTTAGGGTTGGTGGTGTAGAGCTTCCTGTAGCCGCATGGCGTTCGTACTTAAATATGGAACTAACCATTCCAATTTTCGCTGTCTCTTATACACATCTCCGAGCCCACGAGACT
+
BBABADABBBBAGGGEFGGGGGGHGHHCDEHGGHHGH5BGFHHFGGGEG?EFGHHHHHHHHHHHHHGGHGGGGGGHGGGGGGHHGGGFHGEGHFFDFHGGHHHGGHFGHHHHHEEGGFGGHGHGFHFG3GFHHHFBEDCBDGGGGCCGGH
@M02034:409:000000000-BFKT7:1:2105:24052:20483 1:N:0:33
AAAGTCGAGGTGCCTAAAGTGGCAACCCAGACTAATCTTAAGGTTGGTGGTGTAGAGCTTCCTGTAGCCGCATGGCGTTCGTACTTAAATATGGAACTAACCATTCCAATTTTCGCTGTCTCTTATACACATCTCCGAGCCCACGAGACT
+
A?AB>DAABDAAGGGGFFFGFGGH4FGFGHHFHHHHHHHHDGHDGGGEFEAFFGHHFGHHFHHHFFGGHGGGGGHHEGGGGEFHHHHHHHHHHHHFHGBBBFFGH?FDHHHHGHEEEEEFHFHHHHFGBGGHHFDFC<C/BCHEDGGGGF
@M02034:409:000000000-BFKT7:1:2105:24219:20486 1:N:0:33
AAAGTCGAGGTGCCTAAAGTGGCAACCCAGACTATGGGTGGTGTTGGTCGT
+
CCCCBFCCCCAAGGGGGGGGGGGHHHGGGHHGG3F532B2AAAF2A1B50A
@M02034:409:000000000-BFKT7:1:2105:9953:20490 1:N:0:33
AAAGTCGAGGTGCCTAAAGTGGCAACCCAGACTG
+
CCCBBFCCCCBCGGGGGGGGGGGHHHHGGHHGHB
@M02034:409:000000000-BFKT7:1:2105:13101:20491 1:N:0:33
AAAGTCGAGGTGCCTAAAGTGGCAACCCAGACTCATGAGGGTGTTGGGGTT
+
BCCCCFCCCCBCGGGGGGGGGGGHHHHGGHHGH33D553B2BFGFEE?01A
@M02034:409:000000000-BFKT7:1:2105:3873:20491 1:N:0:33
AAAGTCGAGGTGCCTAAAGTGGCAACCCAGACTAAGGGGCATGTTGGTGGTGTAGAGCTTCCTGTAGCCGCATGGCGTTCGTACTTAAATATGGAACTAACCATTCCAATTTTCGCTGTCTCTTATACACATCTCCGAG
+
ABBA>DBABDBBGGGGGGGGGGGHHHFGF2GCGBGCGGGGEGFD55GEGCAFFFFDHGHHDGHHGFGEHFGCEEFCEAEGGGHHGHGHFFHGHEGBGFFFFHFHFHHHHFF?HHFDGGEGFFGHHHFFEGG2BFB2C/@
@M02034:409:000000000-BFKT7:1:2105:21184:20492 1:N:0:33
AAAGTCGAGGTGCCTAAAGTGGCAACCCAGACTGGGGGTACTGTTGGTGGTGTAGAGCTTCCTGTAGCCGCATGGCGTTCGTACTTAAATATGGAACTAACCATTCCAATTTTCGCTGTCTCTTATACACATCTCCGAGCCCACGAGACT
+
ABABBFBBBBBBGGGGGGGGGGGHGHHGGHHGHHHHGGGGHHHHHHHEGGGFHGHHHHHHHHHHHHHHGGGGGGHHGGGGGEHGHHHGHHGHHHFHFHHFHGHHHHGHHHHHHHGGGGGGHHHHHHHHFGBFFGFHDCGCGGHGGGGGGH
@M02034:409:000000000-BFKT7:1:2105:17403:20497 1:N:0:33
AAAGTCGAGGTGCCTAAAGTGGCAACCCAGACTCAGGTTAGGGTTGGTGGTGTAGAGCTTCCTGTAGCCGCATGGCGTTCGTACTTAAATATGGAACTAACCATTCCAATTTTCGCTGTCTCTTATACACATCTCCGAGCCCACGAGACT
+
BCCCAFBBCCCCGGGGGGGGGGGHHHHGGHHGHH3FB5B5FGHGGGGGGGGGHGHHHHHHHHHHHHHGHGGGGGHHGGGGGGGHHHHGHHHHHHHGHHHFHHHHHHHHGHHHHHGGGGGHHGHHHHHHHHGHHHHG?@?DGGHGGGGGGH
@M02034:409:000000000-BFKT7:1:2105:5247:20497 1:N:0:33
AAAGTCGAGGTGCCTAAAGTGCCAACCCAGACTACTAAGAATGTTGGTGGTGTAGAGCTTCCTGTAGCCGCGTGGCGTTCGTACTTAAATATGGAACTAACCATTCCAATTTTCGCTGTCTCTTATACACATCTCCGAGCCCACGAGACT
+
A>A1A3AADD1>1FGGGDFFG1B1FGG?FAEFHCGDGDCBGGGFFFEEFEAA/BG2DGHHDGGFGFFBHGEE>EEGGE/FEG0?EFGGGFFBGB1BEGFHH0BF12B2GHFGHHGGEE?12DGBGFGHFGF1FDG1?/>BC/?/@@CC<B
@M02034:409:000000000-BFKT7:1:2105:7295:20497 1:N:0:33
AAAGTCGAGGTGCCTAAAGTGGCAACCCAGACTCATCCTGCTGTTGGTGGTGTAGAGCTTCCTGTAGCCGCATGGCGTTCGTACTTAAATATGGAACTAACCATTCCAATTTTCGCTGTCTCTTATACACATCTCCGAGCCCACGAGACT
+
BBBAAFABBBBBGGGGGGGGGGGGHHHGGHHGHHHHHHHHHHHHHHHGGGGGFHHDGHHHHHHHHGHHGGGGGGHFGGGGGGGHHHHHHHHHHHFFFHHHHHHHHGHFHHHHHHGGGGEFGFGHHHGHFHFGHHHGGGGGGGHGGGGGGH
@M02034:409:000000000-BFKT7:1:2105:18384:20511 1:N:0:33
AAAGTCGAGGTGCCTAAAGTGGCAACCCAGACTCGGTGTGGGGTTGGTGGTGTAGAGCTTCCTGTAGCCGCATGGCGTTCGTACTTAAATATGGAACTAACCATTCCAATTTTCGCTGTCTCT
+
CCCCCFBCCCBCGGGGGGGGGGGHHHHGGHFGHBFA22A222AEGGGGGGEFHHHHHGHHHHHHHHHHHGGGGGHHGGGGGGHHHHHHHHHHHHHHHHHHHHHHHHHHHHHHHHGGGGGHHGH
@M02034:409:000000000-BFKT7:1:2105:25288:20515 1:N:0:33
AAAGTCGAGGTGCCTAAAGTGGCAACCCAGACTTCTGATGAGGTTGGTGGTGTAGAGCTTCCTGTAGCCGCATGGCGTTCGTACTTAAATATGGAACTAACCATTCCAATTTTCGCTGTCTCTTATACACATCTCCGAGCCCACGAGACT
+
>?11AF1ADD?AGBGGGFGDF1FBEHHCFHHGHFFFG2DD2BFGGHGGG?EFGGFGHEHHE1GFGHHHHGG@EEFFGGGGGGGHEGBG1GHHHHHFHHEBGHGHHHBGHHHFGGEEGGEFHGGHHHBGGFDHGHHFG//>CFHGGGGGF<
@M02034:409:000000000-BFKT7:1:2105:18194:20517 1:N:0:33
AAAGTCGAGGTGCCTAAAGTGGCAACCCAGACTAATAATACTGTTGGTGGTGTAGAGCTTCCTGTAGCCGCATGGCGTTCGTACTTAAATATGGAACTAACCATTCCAATTTTCGCTGTCTCTTATACACATCTCCGAGCCCACGAGACT
+
BCCCAFCCCCCBGGGGGGGGGGGHHHHGGHHGHHHHHHHHHHHHHHHGGGEFHFHFHHHHHHHHHHHGHGGGGGHGGGGGGGHHHHHHHHHHHHGFGHHGHGGHHGHGHHHHHHGGGGGHHGHHHHGHHHHHHHHFGBCCGGHGGGGGGH
@M02034:409:000000000-BFKT7:1:2105:8438:20522 1:N:0:33
AAAGTCGAGGTGCCTAAAGTGGCAACCCAGACTCGTACTTCTGTTGGTGGTGTAGAGCTTCCTGTAGCCGCATGGCGTTCGTACTTAAATATGGAACTAACCATTCCAATTTTCGCTGTCTCTTATACACATCTCCGAGCCCACGAGACT
+
CCCCCFBCCCBBGGGGGGGGGGGGHHHGGHHGHHGHGHHHHHHGHHHGGGGFHGHFFHGHHHHHHHHGHGGGGGHHGGGGGGHHHHHGHHGHGH3FGHHFHHFHHGHHHHHHHHGGGGGHGHHHGHFHFHGFHHHFECC?FGHGGGGGDH
@M02034:409:000000000-BFKT7:1:2105:19019:20533 1:N:0:33
AAAGTCGAGGTGCCTAAAGTGGCAACCCAGACTGAGAAGAATGTTGGTGGTGTAGAGCTTCCTGTAGCCGCATGGCGTTCGTACTTAAATATGGAACTAACCATTCCAATTTTCGCTGTCTCTTATACACATCTCCGAGCCCACGAGACT
+
BABBBFBBBBAAGGGGGGGGGFGHHHHGGHHGHFFGHHHHHHHHHGHEFGEFGBHFHGHHHHHHHHHHGGGCGGHHGGGGGGGHHHHHHHHHHHFFHHHHHHHHHHHHHHHHHH?FGEEGHHHFGGBFHGHHHHHGGCDGGGHGGGGGFH
@M02034:409:000000000-BFKT7:1:2105:10500:20539 1:N:0:33
AAAGTCGAGGTGCCTAAAGTGGCAACCCAGACTGGGATGGCTGTTGGTGGTGTAGAGCTTCCTGTAGCCGCATGGCGTTCGTACTTAAATATGGAACTAACCATTCCAATTTTCGCTGTCTCTTATACACATCTCCGAGCCCACGAGACT
+
ABBBBFBADDAAGGGGGFGFGGGHHGHGGHHGHGEEGHFGFHGHHHHGFGEFGHHFHHHHGHHGHGHGHGCEGGHGGGGGGEHHHHHDFHFHHHFHHHGFHHGHHGHFHGHHHFEGGGGHHHHHFGFHBCFHHHGFFCCCGFHECCGGGG
@M02034:409:000000000-BFKT7:1:2105:4828:20542 1:N:0:33
AAAGTCGAGGTGCCTAAAGTGGCAACCCAGACTCTTGCGAAGGTTGGTGGTGTAGAGCTTCCTGTAGCCGCATGGCGTTCGTACTTAAATATGGAACTAACCATTCCAATTTTCGCTGTCTCTTATACACATCTCCGAGCCCACGAGACT
+
CCCCBFCBCCCAGGGGGGGGGGGHHHHGGHHGHHHHHHGGGGGHHHGGFGBFGFHFGGHHHHHGGHHHHGGGGGHGGGGGFFHHHHGHHHGHHHFEGHHFHHFHHHGGHHHHHHGGGGGGHGHHHHHHFHHHGHHHGCGGGGEFD?<<.<
@M02034:409:000000000-BFKT7:1:2105:20566:20543 1:N:0:33
AAAGTCGAGGTGCCTAAAGTGGCAACCCAGACTACGCATGCGGTTGGTGGTGTAGAGCTTCCTGTAGCCGCATGGCGTTCGTACTTAAATATGGAACTAACCATTCCAATTTTCGCTGTCTCTTATACACATCTCCGAGCCCACGAGACT
+
BBCCCFBBCCBBGGGGGGGGGGGHHHHGGHHGHHHGGGGGHGGFGGGEFGEFHHHHHHHGHHHGHHHHHGGGGGHHGGGGEGHHHHHHHHHHHHHHHHGGHHGHHHHHHHHHHGGGGGGHHHHHGHGHHHGHHHGHG?FFGEHGGGGGGH
@M02034:409:000000000-BFKT7:1:2105:10483:20546 1:N:0:33
AAAGTCGAGGTGCCTAAAGTGGCAACCCAGACTGGGATGGCTGTTGGTGGTGTAGAGCTTCCTGTAGCCGCATGGCGTTCGTACTTAAATATGGAACTAACCATTCCAATTTTCGCTGTCTCTTATACACATCTCCGAGCCCACGAGACT
+
BBBBBFBBBBAAGGGGGGGFGGGFFHHGGHHGHHHHHHGGFHGHGHHEFGEFGHHFHHHHGGHHHHFGHGFGGGHGGGGGGEGHHGFGHHHHHHEGHHHGHHFHHGGFHFHHHHGGGGGHGHHHGHFHGGFFHHHHGFGGGFHGFGGGGF
@M02034:409:000000000-BFKT7:1:2105:23106:20548 1:N:0:33
AAAGTCGAGGTGCCTAAAGTGGCAACCCAGACTAATAATAATGTTGGTGGTGTAGAGCTTCCTGTAGCCGCATGGCGTTCGTACTTAAATATGGAACTAACCATTCCAATTTTCGCTGTCTCTTATACACATCTCCGAGCCCACGAGACT
+
AA3AADAABBAAGGGGGGGGGGEHGFHGGGHGHHHHHHHHHHHHHHFEEFEFEFHGHHHGHHHFHHHHHGGEGGHFEGGGFFGHFHGDHGFHHHGHHHGGHHHHHHHHHHHHHHGGGGGGHHHHGHFGGHHHGHGGD@CCGGHGGCCDGF
@M02034:409:000000000-BFKT7:1:2105:17109:20561 1:N:0:33
AAAGTCGAGGTGCCTAAAGTGGCAACCCAGACTCGGCCGCCGGTTGGTGGTGTAGAGCTTCCTGTAGCCGCATGGCGTTCGTACTTAAATATGGAACTAACCATTCCAATTTTCGCTGTCTCTTATACACATCTCCGAGCCCACGAGACT
+
CCCCCFCCCCCCGGGGGGGGGGGHHHHGGHHGHHGGGEG?A00AEFF1?EEGGDH5E@EF@GHHHBGBDEG?EGF1EEEFGE2?FGH33FFHGFF3GFHH202FGFH3FGGHGD/BEE/>2GFH@FHFGEBCGGHBE/ADFGFE?@CAGH
@M02034:409:000000000-BFKT7:1:2105:11204:20566 1:N:0:33
AAAGTCGAGGTGCCTAAAGTGGCAACCCAGACTGGTTCGGGGGTTGGTGGTGTAGAGCTTCCTGTAGCCGCATGGCGTTCGTACTTAAATATGGAACTAACCATTCCAATTTTCGCTGTCTCTTATACACATCTCCGAGCCCACGAGACT
+
BBBBBFBBBBAAFGFGGGGGGGFGHHHGGHHGHGHGHGGGGG?FAFGFGG?FFHHFHGHHHHHGGHHHHGGGGGHHGGGGGGFGHHHFGHFGHFGHFHHGFHEHHHHHHHHFHHGGGGGHHHHHHHHHFHHHHHHEECGFGGGGGGGDGG
@M02034:409:000000000-BFKT7:1:2105:3052:20571 1:N:0:33
AAAGTCGAGGTGCCTAAAGTGGCAACCCAGACTTCGCCGACGGTTGGTGGTGTAGAGCTTCCTGTAGCCGCATGGCGTTCGT
+
BCCBBFBCCCCCGGGGGGGGGGGHHHHGG2GGHCDCEE2A2EFGF0ABA1EE?3F5FBEG5FFD34B4@EG/EEC1>?>FE?
@M02034:409:000000000-BFKT7:1:2105:4816:20571 1:N:0:33
AAAGTCGAGGTGCCTAAAGTGGCAACCCAGACTCCGCATCAGGTTGGTGGTGTAGAGCTTCCTGTAGCCGCATGGCGTTCGTACTTAAATATGGAACTAACCATTCCAATTTTCGCTGTCTCT
+
>3A>>BA>3AAAFGGGB44AFDFGFHHGGHHGHB3A222A3FFGHHGFG?EFHGHHHHHHGHHH5DDGHGGEFG1BEEEFAEHHHHHGGHFFGGHGGHFHHGHGHGDHGFGHHGGGG?/FBGH
@M02034:409:000000000-BFKT7:1:2105:3038:20583 1:N:0:33
AAAGTCGAGGTGCCTAAAGTGGCAACCCAGACTTCTAATACGGTTGGTGGTGTAGAGCTTCCTGTAGCCGCATGGCGTTCGTACTTAAATATGGAACTAACCATTCCAATTTTCGCTGTCTCTTATACACATCTCCGAGCCCACGAGACT
+
AAAABFAADBAAGFGFGGGGGFGGHHHFAGCFHD5A55B5A22BBECGEFEFEGHDFHFHDHHGBEF5GEEGGGHHGGFFEFGEFHGFHHGHHFEFFHGFHHHHHHHHBEFGHHCGGGEEHHHEHHHFGHFGHHHHGG?CGECC@CGADF
@M02034:409:000000000-BFKT7:1:2105:5993:20586 1:N:0:33
AAAGTCGAGGTGCCTAAAGTGGCAACCCAGACTCATAAGGATGTTGGTGGTGTAGAGCTTCCTGTAGCCGCATGGCGTTCGTACTTAAATATGGAACTAACCATTCCAATTTTCGCTGTCTCTTATACACATCTCCGAGCCCACGAGACT
+
BCCBCFCCCBAAGGGGGGGGGGGHHHHGGHHGHHHHFBGHFHHHEGHGGGGGHFG5FBHHHHHHGFGEGGFAEFFFGGGGGEBHHHHHFHHHHHBDGHHHGHFGHHHFFGFHHFFGGGFGHHHH4G4FHF2GFHHFF@DGGGGEGDGFGG
@M02034:409:000000000-BFKT7:1:2105:10580:20589 1:N:0:33
AAAGTCGAGGTGCCTAAAGTGGCAACCCAGACTGGGCGGGGGGTTGGTGGTGTAGAGCTTCCTGTAGCCGCATGGCGTTCGTACTTAAATATGGAACTAACCATTCCAATTTTCGCTGTCTCTTATACACATCTCCGAGCCCACGAGACT
+
AAAAAFBBBBBBGGGGGGGGGFGFHHHGGHHGGGEGHGGGGGG<ACGGGGAEGFHFHGHHGHHFHHHFHDGGGGGGGGGGGDFGGGGFGFFFGFFFFFFBFFFFFFFFFFFFFFFFFFDFFFFFFFFFFFFFFFFFF-B=FFFFFFFFFF
@M02034:409:000000000-BFKT7:1:2105:4809:20589 1:N:0:33
AAAGTCGAGGTGCCTAAAGTGGCAACCCAGACTCCGCCTCAGGTTGGTGGTGTAGAGCTTCCTGTAGCCGCATGGCGTTCGTACTTAAATATGGAACTAACCATTCCAATTTTCGCTGTCTCTTATACACATCTCCGAGCCCACGAGACT
+
BCCBAFBCCCABGGGGGGGGFGGHHHHGGEHGHHHGGEGGHHHGFHGEFF1FHHHFHGHHHGHHGHGHHGGGGGHHGGGGGEBHHHHHBGFHHHGHHHHHHHGHHHHGHFGHHGGGGGGHHHHHHEFHFFHHHHHHGCGGGEHECDGGGD
@M02034:409:000000000-BFKT7:1:2105:19077:20590 1:N:0:33
AAAGTCGAGGTGCCTAAAGTGGCAACCCAGACTGCTCCGCCGGTTGGTGGTGTAGAGCTTCCTGTAGCCGCATGGCGTTCGTACTTAAATATGGAACTAACCATTCCAATTTTCGCTGTCTCTTATACACATCTCCGAGCCCACGAGACT
+
CCCCCFBCCBBCGGGGGGGGGGGHHHHGGGHGHHHGHHGGGGGGGGGEFGGFHHHHHHGHHHHHGHHHHGGGGGHHGGGGGGHHHHHHHHHHHHHHHHHHHHHHHHHHHHHHHHGGGGGGHHHHBHHHHHHHHHHHG?CGGG/C?DGGDH
@M02034:409:000000000-BFKT7:1:2105:20827:20599 1:N:0:33
AAAGTCGAGGTGCCTAGAGTGGCAACCCAGACTCAGAATCAGGTTGGTGGTGTAGAGCTTCCTGTAGCCGCATGGCGTTCGTACTTAAATATGGAACTAACCATTCCAATTTTCGCTGTCTCTTATACACATCTCCGAGCCCACGAGACT
+
AABBAFB>DDBBGGGG4FFGGGGHHHHGGHHGHHHHHHHHHHHHHHGDFGEFHHHHHHHHHHHHHGHGHGGGGGHHGGGGGGHHHHHBHHHHHHGHHHHGHHHHHHGHHHHHHHGGGGGHHHGHHHHHGHGHHGFHF?CDGFHGGGGGGH
@M02034:409:000000000-BFKT7:1:2105:3433:20600 1:N:0:33
AAAGTCGAGGTGCCTAAAGTGGCAACCCAGACTTCTCCGCGGGTTGGTGGTGTAGAGCTTCCTGTAGCCGCATGGCGTTCGTACTTAAATATGGAACTAACCATTCCAATTTTCGCTGTCTCTTATACACATCTCCGAGCCCACGAGACT
+
ABBCAFCBBBABGGGGGGGGGGGHHHHGGGHEHF5GBGAFGGGGEAEF1?EE?3F5BBEEBGHGGGE43EE?FDC1>?>?E/2?FEG3FGHBBD33FEHG302BF?G3FFDHF3</CD<@@DDF2FF@D11?FFGBE//AFCGECFGDGF
@M02034:409:000000000-BFKT7:1:2105:6800:20605 1:N:0:33
AAAGTCGAGGTGCCTAAAGTGGCAACCCAGACTGATTGTCCTGTTGGTGGTGTAGAGCTTCCTGTAGCCGCATGGCGTTCGTACTTAAATATGGAACTAACCATTCCAATTTTCGCTGTCTCTTATACACATCTCCGAGCCCACGAGACT
+
ABBCAFBCCCBCGGGGGGGGGGGHHHHGGGHGHHGHHHHHHHHHHHHFGGEFGGHFGHHHHHHHHFHHHGGGGGHHGGGGGFGHHHHHHHHHHHFFHHHGFHGHHGFFFGHHHHGGGGGHHHHHHHHHHHHFHGFFD@GGGGHGGGGGGF
@M02034:409:000000000-BFKT7:1:2105:21170:20616 1:N:0:33
AAAGTCGAGGTGCCTAAAGTGGCAACCCAGACTCCTCTGGGGGTTGGTGGTGTAGAGCTTCCTGTAGCCGCATGGCGTTCGTACTTAAATATGGAACTAACCATTCCAATTTTCGCTGTCTCTTATACACATCTCCGAGCCCACGAGACT
+
BBB?AFABBBAAGGGGFGGGCGFHHGHGGHHGGHHHHGHGHGGGGGGGEG1FGHHFHGHHHHHHHHHHHGGGGGGHGGGEEFHHHH4BFGEHHFHFHHGHHHHHHHGFHHHHHHGGGGGHHHHHFHGFFHGHHHHHG?DGCEHGGCCDGG
@M02034:409:000000000-BFKT7:1:2105:18156:20622 1:N:0:33
AAAGTCGAGGTGCCTAAAGTGGCAACCCAGACTAAGGAGAATGTTGGTGGTGTAGAGCTTCCTGTAGCCGCATGGCGTTCGTACTTAAATATGGAACTAACCATTCCAATTTTCGCTGTCTCTTATACACATCTCCGAGCCCACGAGACT
+
BCCCBFCCCCBCGGGGGGGGGGGHHHHGGHHGHHHGHHHHHHHHHHHGGGEFHHGBHHHHHHHHHGHHHGGGGGHHGGGGGFHFHHHHHHHHHHHHGHHHHHFHHGHHHHHHHHGGGGGGHHHHHHHFHHGHHHHBEBGGGGHGGGGGGH
@M02034:409:000000000-BFKT7:1:2105:25000:20627 1:N:0:33
AAAGTCGAGGTGCCTAAAGTGGCAACCCAGACTGCGGATCGGGTTGGTGGTGTAGAGCTTCCTGTAGCCGCATGGCGTTCGTACTTAAATATGGAACTAACCATTCCAATTTTCGCTGTCTCTTATACACATCTCCGAGCCCACGAGACT
+
BBBBBFABDBBBGGGGFGGGGGGHHHHGGHHGHHHGGFGGGGGHGGGGGGFFHHHGHHHHHHHH5FGHHGGGGGGHGGGGGGHHHHGFGHHHHGDFFHHHHHHHHHHHHHHHHHGGGGFHHGHFHHHGFHHHHHHFFCCAFFEGGGGGGF
@M02034:409:000000000-BFKT7:1:2105:16908:20631 1:N:0:33
AAAGTCGAGGTGCCTAAAGTGGCAACCCAGACTAATAAGGATGTTGGTGGTGTAGAGCTTCCTGTAGCCGCATGGCGTTCGTACTTAAATATGGAACTAACCATTCCAATTTTCGCTGTCTCTTATACACATCTCCGAGCCCACGAGACT
+
33>>ADA3ADAAGFGFGGGGGGGHHHFFFHGGHHFGGHHGFF3FGDEAFA2BGGG5GFFGHFGDGGHGHGCEEGGHGGGGGFGCEGBFGHDFHD3FFEGHFFGFGHHHHGHHF4>/EGEGHFGHFGDGEB1GFHHFG/DGGGHF/@CG??
@M02034:409:000000000-BFKT7:1:2105:4601:20632 1:N:0:33
AAAGTCGAGGTGCCTAAAGTGGCAACCCAGACTAAGAATAATGTTGGTGGTGTAGAGCTTCCTGTAGCCGCATGGCGTTCGTACTTAAATATGGAACTAACCATTCCAATTTTCGCTGTCTCTTATACACATCTCCGAGCCCACGAGACT
+
BBCCCFBCCCBBGGGGGGGGGGGHHHHGGHHGHGGHHFHHGHHHHHHGGEFGHHHGHHHHHHHHHHHGHGGGGGHGGGGGGGHHHHHHHHHHHEFFFHGHHHHHHHHFGGHHHHGGGGGFFGHHHHHHHFHHFHFGG/DGGGHGGCGGGG
@M02034:409:000000000-BFKT7:1:2105:3366:20636 1:N:0:33
AAAGTCGAGGTGCCTAAAGTGGCAACCCAGACTGGGAATAAGGTTGGTGGTGTAGAGCTTCCTGTAGC
+
BBBABFBBBBAABFGGGGGAGBFFBHH2FAFCFHGGFCAB5B3DAFEGGGEE1BF5DHHH5FGFF555
@M02034:409:000000000-BFKT7:1:2105:8819:20636 1:N:0:33
AAAGTCGAGGTGCCTAAAGTGGCAACCCAGACTCCTACGCAGGTTGGTGGTGTAGAGCTTCCTGTAGCCGCATGGCGTTCGTACTTAAATATGGAACTAACCATTCCAATTTTCGCTGTCTCTTATACACATCTCCGAGCCCACGAGACT
+
BBBBBFBBBBBBGGGGGGGGGGGHHHGGGHHGHHHHHHGGGGGHHHGGFGEFHHHGHHHHHHHHHHHHHGGGGGHHGGGGFEGHHHHGHHHHHHHHHHGHHHFHHHGHHHHHHHGGGGGHHHGHHHHHGHHHHHHGGGGGGGHGGCFGGG
@M02034:409:000000000-BFKT7:1:2105:16750:20640 1:N:0:33
AAAGTCGAGGTGCCTAAAGTGGCAACCCAGACTGAGACGAGTGTTGGTGGTGTAGAGCTTCCTGTAGCCGCATGGCGTTCGTACTTAAATATGGAACTAACCATTCCAATTTTCGCTGTCTCTTATACACATCTCCGAGCCCACGAGACT
+
ABABBFBBBBABGGGGGGGBGFGGHHHGGHHGHHHHHHGGGGHHHHHGGGEFGGHGHHHHHHHFGHHHHGGGGGHHGEGGGFHHHHGFHHGHHFHHHHHGHHHHGHGHHHHHHFGGGGGHHGFHHHGHGHGHFFGFEFGGGGHGGCFGGH
@M02034:409:000000000-BFKT7:1:2105:23155:20642 1:N:0:33
AAAGTCGAGGTGCCTAAAGTGGCAACCCAGACTCAGTCTCATGTTGGTGGTGTAGAGCTTCCTGTAGCCGCATGGCGTTCGTACTTAAATATGGAACTAACCATTCCAATTTTCGCTGTCTCTTATACACATCTCCGAGCCCACGAGACT
+
BBCBBFBCCBCCGGGGGGGGGGGHHHHGGHHGHHHFDGGHGGHHHHHEFEGGGFHFGFGHHHHGHFHFFGGGGGHFGGGGGFFFHGHGHHGHHHBEGHHHEFDFHHHGHHHHHHGGGGGGHHHHGHGHFHHHHHHDF@DFGGH/BBGGGH
@M02034:409:000000000-BFKT7:1:2105:18030:20642 1:N:0:33
AAAGTCGAGGTGCCTAAAGTGGCAACCCAGACTATTCCTCATGTTGGTGGTGTAGAGCTTCCTGTAGCCGCATGGCGTTCGTACTTAAATATGGAACTAACCATTCCAATTTTCGCTGTCTCTTATACACATCTCCGAGCCCACGAGACT
+
CCBBAFCCCBBCGGGGGGGGGGGHHHHGGHHGHHHHB5DDGDFGGHHGGGGFHHHHHHHHHHHHHHHHHGGGGFHGGGGGGFHHHHHHHHHHHHHHHHHHHHHHHHGHHHHHHHGGGGGHHHHHHHFHFGFHHHHHF@DFGGHGGGGGG?
@M02034:409:000000000-BFKT7:1:2105:9038:20646 1:N:0:33
AAAGTCGAGGTGCCTAAAGTGGCAACCCAGACTGGTGGGTCGGTTGGTGGTGTAGAGCTTCCTGTAGCCGCATGGCGTTCGTACTTAAATATGGAACTAACCATTCCAATTTTCGCTGTCTTTTATACACATCTCCGAGCCCACGAGACT
+
AAAA>DABBBBBFGGGGGGGGGGHHHHGGHHGHHHHHGGEHGGEGGGEGGFFHHHFGHHGHHHHHGHHHGGGGGHHGGGGGGHHHHHGHHHHHHHHHHFHHHHHHHGHHHHHHFGGGGGHHHHHHHFHGHHHHHGHFC?DGGHGGGGEGH
@M02034:409:000000000-BFKT7:1:2105:6095:20649 1:N:0:33
AAAGTCGAGGTGCCTAAAGTGGCAACCCAGACTAATAATCATGTTGGTGGTGTAGAGCTTCCTGTAGCCGCATGGCGTTCGTACTTAAATATGGAACTAACCATTCCAATTTTCGCTGTCTCTTATACACATCTCCGAGCCCACGAGACT
+
ABCCCFCCCCBBGGGGGGGGGGGHHHHGGHHGHHHHHHHHHHHHHHHGGGAFHHHGHHHHHHHHHHHHHGGEGGHHGGGGGGHHHHHHHHHHHHGFHGHHHHHHHHGHHHHHHHGGGGGHHHHHHHGHGHHHHHHGGCGGGGGGGGGGGF
@M02034:409:000000000-BFKT7:1:2105:4125:20649 1:N:0:33
AAAGTCGAGGTGCCTAAAGTGGCAACCCAGACTCGTAATATGGTTGGTGGTGTAGAGCTTCCTGTAGCCGCATGGCGTTCGTACTTAAATATGGAACTAACCATTCCAATTTTCGCTGTCTCTTATACACATCTCCGAGCCCACGAGACT
+
BBBBAFBBBBBBGGGGGFGFGGGHHHHGGHHGHHGHGHGHGHHHHGGGGGGFGHHHFHHHHHHHGGHHHGGCGGHHGGGGGGHHHHHHHHHHHHEHHHGHHHFGHHHHHHHHHHGGGGGFHHHHFHHHGHFHHFFHGBFGGGGGG?CEFD
@M02034:409:000000000-BFKT7:1:2105:4502:20664 1:N:0:33
AAAGTCGAGGTGCCTAAAGTGGCAACCCAGACTAATAAGAATGTTGGTGGTGTAGAGCTTCCTGTAGCCGCATGGCGTTCGTACTTAAATATGGAACTAACCATTCCAATTTTCGCTGTCTCTTATACACATCTCCGAGCCCACGAGACT
+
BBCCCFCCCCCCGGGGGGGGGGGHHHHGGHHGHHFHHHHHHGHHHHHGGGFFHHHHHHHHHHHHHHHGHGGGGGHHGGGGGGHHHHHHHHHHHGHHGHHHGHHHHHHHHHHHHHGGGGGHHHHHHHGHGHHHHHHHGGCGGGHGGGGGGH
@M02034:409:000000000-BFKT7:1:2105:4138:20665 1:N:0:33
AAAGTCGAGGTGCCTAAAGTGGCAACCCAGACTCGTAATATGGTTGGTGGTGTAGAGCTTCCTGTAGCCGCATGGCGTTCGTACTTAAATATGGAACTAACCATTCCAATTTTCGCTGTCTCTTATACACATCTCC
+
AAAAA3>>>>A11GG1BBFBG1EGHCGCFFGAGF0FAAFH22FEGG?AEEAFHHGHFDEFHHHGF22DFEG/EB0G/EEF/ECFGGFFEFHFG1@DFHHGFHBGF2F2GGHFGFEGGGEBGBGH1>FHHHGFFH1<
@M02034:409:000000000-BFKT7:1:2105:8291:20671 1:N:0:33
AAAGTCGAGGTGCCTAAAGTGGCAACCCAGACTTCTCC
+
ABABADABBBABGGGGGGGGGGGHHHFGGDHCHHHD35
@M02034:409:000000000-BFKT7:1:2105:4520:20672 1:N:0:33
AAAGTCGAGGTGCCTAAAGTGGCAACCCAGACTAATAAGAATGTTGGTGGTGTAGAGCTTCCTGTAGCCGCATGGCGTTCGTACTTAAATATGGAACTAACCATTCCAATTTTCGCTGTCTCTTATACACATCTCCGAGCCCACGAGACT
+
AAABAFAADAABBGD5BFGGFGGHHHGGF2FFGHHHHHHHFGGBGHEEFGFGHHHGHHHHHHHHGHGFHGGGGEHHGFGFGGBGGHFHHHHGHHHGHHHGHGEHHHHFHHHHHHGFGGE3GGGHGHHHGHHHGHGFCCGGGEEGGGGGGG
@M02034:409:000000000-BFKT7:1:2105:26412:20674 1:N:0:33
AAAGTCGAGGTGCCTAAAGTGGCAACCCAGACTGTGTCTAGGGTTGGTGGTGTAGAGCTTCCTGTAGCCGCATGGCGTTCGTACTTAAATATGGAACTAACCATTCCAATTTTCGCTGTCTCTTATACACATCTCCGAGCCCACGAGAC
+
AAAAAB1>A1>AGGGG111FFGAGHFHGGCHGHHEGHHHHBDGEGC?EFC/FGFHGEFGHHHHFEHFGHEGEEEFFEAEFGEFHGGB@GFGHHEHHFHE1FGBFFGG2EGGGHHGGGGGEHHFHHHFHBBGHFHB1C@/<B//F@<@AC
@M02034:409:000000000-BFKT7:1:2105:18938:20675 1:N:0:33
AAAGTCGAGGTGCCTAAAGTGGCAACCCAGACTCGGGGTGGGGTTGGTGGTGTAGAGCTTCCTGTAGCCGCATGGCGTTCGTACTTAAATATGGAACTAACCATTCCAATTTTCGCTGTCTCTTATACACATCTCCGAGCCCACGAGACT
+
CCCCCFCCCBABGGGGGGGGGGFHGHHGGHHGHHGGGEAEEGGGFEEGGGGFHFHFHHFGHGHHHHHHHGGGGGHHGEFGFFHHHHHFHHGHHHHHHHHHHHHHHHGHFGHHHGCDFDCGHHHHHHHHFFFHHGHFFCGGFGHGGFGGDH
@M02034:409:000000000-BFKT7:1:2105:11646:20675 1:N:0:33
AAAGTCGAGGTGCCTAAAGTGGCAACCCAGACTCCGCAGCAGGTTGGTGGTGTAGAGCTTCCTGTAGCCGCATGGCGTTCGTACTTAAATATGGAACTAACCATTCCAATTTTCGCTGTCTCTTATACACATCTCCGAGCCCACGAGACT
+
BBBBBFBBDDABGGGGGGGGGGGHHHHGGGDAHHHFGGGGHHHHFHGGGGEFFFGDDBGHFGHHHHHHGGG?FGHGGGGGGEBGHHFDGFHHHHGFGEHGHFEHHHHGFGGGHD@/EEBGHFHHGH3FHFHHHHHDB?/BDEGGGGGGFH
@M02034:409:000000000-BFKT7:1:2105:6583:20678 1:N:0:33
AAAGTCGAGGTGCCTAAAGTGGCAACCCAGACTACGTGTCATGTTGGTGGTGTAGAGCTTCCTGTAGCCGCATGGCGTTCGTACTTAAATATGGAACTAACCATTCCAATTTTCGCTGTCTCTTATACACATCTCCGAGCCCACGAGACT
+
BBABBFBBDBABGGFFFGGGGGGGGDGGFHHGHHCFFHHHHHHHHHHEFGGFH3F55FHHHGHHFFFFHEF?EGHHGFGGGECHHHGGBGFFHFFFFGGHHHFGFHHBDGHHHD/EE/?B4GFBBGDFGGF2GGHBF@/CDFHED?/ADF
@M02034:409:000000000-BFKT7:1:2105:15306:20681 1:N:0:33
AAAGTCGAGGTGCCTAAAGTGGCAACCCAGACTCAGAAGCATGTTGGTGGTGTAGAGCTTCCTGTAGCCGCATGGCGTTCGTACTTAAATATGGAACTAACCATTCCAATTTTCGCTGTCTCTTATACACATCTCCGAGCCCACGAGACT
+
AAAABBABDDABGGFBFGGGGBFFHHHGFGEFBFCB3ECGHGHHHHEEFABBGHF5FFGHHCGDHGHHHGGGEGHHGGGGGGFEGHGDHGFHHB3FGHHHFHFHHGFB4B3GHGEGGEEGFEGHFGFHGHFHHHG2CBGGGGEGGCCGFH
@M02034:409:000000000-BFKT7:1:2105:6447:20682 1:N:0:33
AAAGTCGAGGTGCCTAAAGTGGCAACCCAGACTCAGCTTGATGTTGGTGGTGTAGAGCTTCCTGTAGCCGCATGGCGTTCGTACTTAAATATGGAACTAACCATTCCATTTTTCGCTGTCTCTTATACACATCTC
+
AAA?3B3AD>>A4FGFGFGGGGGGFAHCFAGDC3BB3DGH2FH55FAEE?1AA3GBHFBGDFHF5AFBBE?EEGGAEEFGG1?1?EFD@G4F@33@BGBF313BD4B?4B?GHB>AA?/?B4B44E4FG2GBBFG
@M02034:409:000000000-BFKT7:1:2105:11663:20682 1:N:0:33
AAAGTCGAGGTGCCTAAAGTGGCAACCCAGACTCCGCAGCAGGTTGGTGGTGTAGAGCTTCCTGTAGCCGCATGGCGTTCGTACTTAAATATGGAACTAACCATTCCAATTTTCGCTGTCTCTTATACACATCTCCGAGCCCACGAGACT
+
A?AAAFBABBABFGFDE4FGGGGGHHHEFGHGHHFGGGGCHFCFGHEAFEEFGGHDHEHHHHHHFDFFHGGEGGHHGEGGGGBFGHGFFHGHHFFGFHHECGHHHHFBFFHHHHGGGGGHHGHGBGBH2GHHHHHHD/<<AEGGCDGDGG
@M02034:409:000000000-BFKT7:1:2105:15404:20686 1:N:0:33
AAAGTCGAGGTGCCTAAAGTGGCAACCCAGACTGTGGGGAGGGTTGGTGGTGTAGAGCTTCCTGTAGCCGCATGGCGTTCGTACTTAAATATGGAACTAACCATTCCAATTTTCGCTGTCTCTTATACACATCTCCGAGCCCACGAGACT
+
BCCCCFCADBBCGGGGGGGGGGFHHHHGEHHGHHHHHGGGGGGEGGGEGGGFHGFGHHHHHHHHHHHHHGGGGGHHGGGGGFHHHHHHHHHHHHHHHHHHHHGHHHHHFHHHHHGGGGGGHHHHHHHFHHHHHHHHFDFGGGHGGDGGGH
@M02034:409:000000000-BFKT7:1:2105:6193:20690 1:N:0:33
AAAGTCGAGGTGCCTAAAGTGGCAACCCAGACTACGAATCAGGTTGGTGGTGTAGAGCTTCCTGTAGCCGCATGGCGTTCGTACTTAAATATGGAACTAACCATTCCAATTTTCGCTGTCTCTTATACACATCTCCGAGCCCACGAGACT
+
BBBBBFBBBBBBGGGGGGGGGGGHHHHGGHHGHHHEEHGGHHHHHHGFGGEFGFHGGHHHBBGGGHHFGGGGGGHFGGGFFGFHHHFDGHGDGH33EGHHFHFFHHGHHHHHHHGGGGEFGHGHHHGD3GFHFGFFFCGG/FHGG?FGGG
@M02034:409:000000000-BFKT7:1:2105:24209:20706 1:N:0:33
AAAGTCGAGGTGCCTAAAGTGGCAACCCAGACTGTGAAGCAGGTTGGTGGTGTAGAGCTTCCTGTAGCCGCATGGCGTTCGTACTTAAATATGGAACTAACCATTCCAATTTTCGCTGTCTCTTATACACATCTCAGAGCCCACGAGACT
+
>3AA>@A3DAA?FFGB44GBFG2FGDAAGGHFHG3DDDFABFG2BFFBAEEF1AFFF5FABBAFG5G53AEEGF1EEEEFFEFEEGGB3BDGGHFF3B333B3B3BBEGGGED4<</EE?FBFGFBB3B?F2?DB3B?G20?</>DGGCB
@M02034:409:000000000-BFKT7:1:2105:24188:20707 1:N:0:33
AAAGTCGAGGTGCCTAAAGTGGCAACCCAGACTGGGAAGCAGGTTGGTGGTGTAGAGC
+
BCCCBFBCBCBBGGGGGGGGGGGHHHHGGGHGHF2GFHG23FGGAHE11AEA13D555
@M02034:409:000000000-BFKT7:1:2105:15845:20710 1:N:0:33
AAAGTCGAGGTGCCTAAAGTGGCCACCCAGACTGTGCCTTCTGTTGGTGGTGTAGAGCTTCCTGTAGCCGCATGGCGTTCGTACTTAAATATGGAACTAACCATTCCAATTTTCGCTGTCTCTTATACACATCTCCGAGCCCACGAGACT
+
BBBBAFBBBBBBGGGGGGGGGGGHHGHGGHHGHCFHHHHHFHHHHHHEE2EFGDG5AEEG5GFGG5F5FEEAEEHAFAEFEEFHHGHEFHBFGF3@GGFHB1@FFEFFEFDGH4EFFGFHBGFFDG44BFGFHHH2D?DGCEHGCCGEFF
@M02034:409:000000000-BFKT7:1:2105:8807:20715 1:N:0:33
AAAGTCGAGGTGCCTAAAGTGGCAACCCAGACTGCTCAGCCTGTTGGTGGTGTAGAGCTTCCTGTAGCCGCAT
+
AAAA>BA3A@AAGFGB4FGFGGGCFHFGGHHGG33DFFHG3FFGBGEAF21AADF5F5GA5AFGF5FDFAE0?
@M02034:409:000000000-BFKT7:1:2105:23238:20723 1:N:0:33
AAAGTCGAGGTGCCTAAAGTGGCAACCCAGACTGGTTCTGGGGTTGGTGGTGTAGAGCTTCCTGTAGCCGCATGGCGTTCGTACTTAAATATGGAACTAACCATTCCAATTTTCGCTGTCTCTTATACACATCTCCGAGCCCACGAGACT
+
AABABFABBBBBGGGFGGGFG4EEGHHGGHHGHHH5F5FGFFAEEEEBB?1BGFFFGFHHHFHFGHHEHGGFFGHHGFGEGEFHEHFFHFGHHGBGGHHHHGFGHHGGGGHHHFGGGFFHHGHH3GEHDFHHHFDDD?DCCGHGGFGGGD
@M02034:409:000000000-BFKT7:1:2105:18716:20727 1:N:0:33
AAAGTCGAGGTGCCTAAAGTGGCAACCCAGACTGGGACTAGGGTTGGTGGTGTAGAGCTTCCTGTAGCCGCATGGCGTTCGTACTTAAATATGGAACTAACCATTCCAATTTTCGCTGTCTCTTATACACATCTCCGAGCCCACGAGACT
+
CBCCCFCCCCCCGGGGGGGGGGGHHHGGGHHGHHHHHHHHHHHHHGGGFGBFGHHHHHHHHHHHHHHHHGGGGGHHGGGGGGHHHHHHHHHHHHHGHHGGHHHHHHHHHHHHHHGGGGGHHGHHHHGHGHFHHHGGGDCGGGHGGGGGGH
@M02034:409:000000000-BFKT7:1:2105:25287:20734 1:N:0:33
AAAGTCGAGGTGCCTAAAGTGGCAACCCAGACTCCGACTCGGGTTGGTGGTGTAGAGCTTCCTGTAGCCGCATGGCGTTCGTACTTAAATATGGAACTAACCATTCCAATTTTCGCTGTCTCTTATACACATCTCCGAGCCCACGAGACT
+
CCCCCFBCCCBCGGGGGGGGGGGHHHHGGHHGGFHFEEEEEGGFFGGGAAFG13F5AABF5FGFGF@5BEF>EEE1EBE1EE2G1EGFFHHDFE33BCGH303BE4G4BFFHF?<<CE?F?DFFDDFFHEDGHFHDA/BD@F/C@CCDGF
@M02034:409:000000000-BFKT7:1:2105:5763:20734 1:N:0:33
AAAGTCGAGGTGCCTAAAGTGGCAACCCAGACTAGTAAGAGTGTTGGTGGTGTAGAGCTTCCTGTAGCCGCATGGCGTTCGTACTTAAATATGGAACTAACCATTCCAATTTTCGCTGTCTCTTATACACATCTCCGAGCCCACGAGAC
+
CCCCCFCCCCBBGGGGGGGGGGGHHHHGGHGGHH3A55DGEBFGGHHEFGEFGHHHHHHHHHHHGGHFHGGGGGHHGGGGGGHHHHHHHHGHHHHGHHFFGHHHHHHHHHHHHHGGGGGHHHHHHHHHFHHHHHGGF@DFCFHGGGGGG
@M02034:409:000000000-BFKT7:1:2105:5959:20740 1:N:0:33
AAAGTCGAGGTGCCTAAAGTGGCAACCCAGACTAATCATTATGTTGGTGGTGTAGAGCTTCCTGTAGCCGCATGGCGTTCGTACTTAAATATGGAACTAACCATTCCAATTTTCGCTGTCTCTTATACACATCTCCGAGCCCACGAGACT
+
AAAB3BAABDBBGGGGGGGGGGGHHHHGGHHGHGGGHFGFGFHDDGHGEFFGHHHFHHHHHHHHGGGHHGGGGEHEFGGGGEGHHHHHHHHHHHHEHHHFHFFGHHGHHGHHHHGGGGGGHGHHGHGHGFHHHFDGD<CCFGHGG?CDGG
@M02034:409:000000000-BFKT7:1:2105:15721:20758 1:N:0:33
AAAGTCGAGGTGCCTAAAGTGGCAACCCAGACTAAGCATCCTGTTGGTGGTGTAGAGCTTCCTGTAGCCGCATGGCGTTCGTACTTAAATATGGAACAACCATTCCAATTTTCGCTGTCTCTTATACACATCTCCGAGCCCACGAGACTA
+
BCCCBFBCBBBBGGGGGGGGGGGHHHHGGHHGHHHHHHHHHHHHHHHGGDEFGHHGHHHHHHHHHGHGHGGGGGHFGGGGGGHHHHHHHHHHHGHFHHHGGGHHHHHHHHHHHGGGGAFHHHHHHHGHHGHHHHFGGGGGGHGGCCAEFF
@M02034:409:000000000-BFKT7:1:2105:23920:20767 1:N:0:33
AAAGTCGAGGTGCCTAAAGTGGCAACCCAGACTATGGCTGGTGTTGGTGGTGTAGAGCTTCCTGTAGCCGCATGGCGTTCGTACTTAAATATGGAACTAACCATTCCAATTTTCGCTGTCTCTTATACACATCTCCGAGCCCACGAGACT
+
AAAAAFA@?DAAGGG1G1FGGGGHFHHGGHHGGHHHHHGGGGHFECEEFEEFHHGHHFHHHGHHHHHHHGGEGGHHGFGGGGGHHH@GHHGFHFFGFHFFHHHHHHHFHHHHHHGGGGGFGHHHHHGHFHHFHHFGCCGGGGHEGGCEGF
@M02034:409:000000000-BFKT7:1:2105:23410:20770 1:N:0:33
AAAGTCGAGGTGCCTAAAGTGGCAACCCAGACTAGGGGGGGGGTTGGTGGTGTAGAGCTTCCTGTAGCCGCATGGCGTTCGTACTTAAATATGGAACTAACCATTCCAATTTTCGCTGTCTCTTATACACATCTCCGAGCCCACGAGACT
+
AAAAAFAADBAAFFDGGGGGGDFFFHHDGACFFAGBFDAE?B?BBBB:AA;AEFFBFFFFFEFF9BFBFF?BDFFFBFBEFDFEEFFEFFFFFFBFFFFFBAFBFFFFFFFFFBBFFFFFFFFFFFBFFFFFFFFBA@BBBFFFBBBD?F
@M02034:409:000000000-BFKT7:1:2105:26751:20773 1:N:0:33
AAAGTCGAGGTGCCTAAAGTGGCAACCCAGACTCAGCAGAAGGTTGGTGGTGTAGAGCTTCCTGTAGCCGCATGGCGTTCGTACTTAAATATGGAACTAACCATTCCAATTTTCGCTGTCTCTTATACCATCTCCGAGCCCACGAGACTA
+
AA?AAFA1ADAAGGGG11FBFGGCGFHGGCGCGHHHHHHHBGH1BFFEGGEFGHHHHHHH1FGFGHHAFEGCGGHGEAEGGGHHHHBEFGGGHHHFGHHCGHFFGFBFHHHHHHGGEFC<FFDHHGGHFHHFGFFFGGGGGGGGGCEAGF
@M02034:409:000000000-BFKT7:1:2105:24898:20773 1:N:0:33
AAAGTCGAGGTGCCTAAAGTGGCAACCCAGACTTCGCAGCATGTTGGTGGTGTAGAGCTTCCTGGAGCCGCATGGCGTTCGTACTTAAATATGGAACTAACCATTCCACTTTTCGCTGTCTCTTATACACATCTCCGAGCCCACG
+
BBBBBFAB@BBBCGGGGFGFGGGHHHHGGGFEHHFCA2AA2FGG55AEF1ECAGG5ADFG5FGF32B2A>F?EAGAE1>?EEE1?FF3B@@BE333FGH33B?FEEGH3BBFHF/EG?EGHHGDFG2B2BFCFFHE//<BDE/C@
@M02034:409:000000000-BFKT7:1:2105:21111:20774 1:N:0:33
AAAGTCGAGGTGCCTAAAGTGGCAACCCAGACTACTGCTCAGGTTGGTGGTGTAGAGCTTCCTGTAGCCGCATGGCGTTCGTACTTAAATATGGAACTAACCATTCCAATTTTCGCTGTCTCTTATACACATCTCCGAGCCCACGAGACT
+
AAAAADAA?DA@GGGGFFGGGGGHHHHGGHHGHHHFHHHHHHGDFFGGGGGFFHFGHHHHHHHHHHGFHGGEGGHHGGGGGEGHHHGGHGBGHHGHHHHHHHGGHHGGHHHHHHGGGGGGGFHHFFFDFFFBGGG2ECF?DGHGGCGGCG
@M02034:409:000000000-BFKT7:1:2105:12329:20775 1:N:0:33
AAAGTCGAGGTGCCTAAAGTGGCAACCCAGACTAATAATCTGGTTGGTGGTGTAGAGCTTCCTGTAGCCGCATGGCGTTCGTACTTAAATATGGAACTAACCATTCCAATTTTCGCTGTCTCTTATACACATCTCCGAGCCCACGAGACT
+
BBBCAFABCCACGGGFFGGGFGGHHHHGGHHGHHHHHHHHHHHGHFGEFGEFHFHGHHHHHHGHHHHHHGGGGGHHGGGGGFHHHHHHHHGHHHHGFHGFHFBGHHGHGHHHHEGGGGGHHGHHHHGHEHHHHGHFFB?CGGHGGGGGGH
@M02034:409:000000000-BFKT7:1:2105:17441:20776 1:N:0:33
AAAGTCGAGGTGCCTAAAGTGGCAACCCAGACTAGTTTGGGGGTTGGTGGTGTAGAGCTTCCTGTAGCCGCATGGCGTTCGTACTTAAATATGGAACTAACCATTCCAATTTTCGCTGTCTCTTATACACATCTCCGAGCCCACGAGACT
+
CCCCCFBCBCBBGGGGGGGGGGGHHHHGGHHGHFHHHHHGGGGGGGGGFGEFHHHFGHHHHHHHHHHHHGGEGGHHGGGGGGHHHHHGHHHHHHFHHHHGHHHHHHGFHHHHHHGGGGFGHHHHFHHHHHHHHHHGGCGGGGHGGDCGGH
@M02034:409:000000000-BFKT7:1:2105:17238:20777 1:N:0:33
AAAGTCGAGGTGCCTAAAGTGGCAACCCAGACTGAGAATAAGGTTGGTGGTGTAGAGCTTCCTGTAGCCGCATGGCGTTCGTACTTAAATATGGAACTAACCATTCCAATTTTCGCTGTCTCTTATACACATCTCCGAGCCCACGAGACT
+
BBBBAFBBBBBBGGGGGGGGGGGHHHGGGFHGHHBAAFFGFBFFFHGDFEEFHFHDGGHGHHHHHHGHHGGEGFGFGGGGGGFFGHHGHHHHHEE@3GHFHHEHHGHHHHFHHD?AFEEHHHHHGHBFGEGHHHHFGFCCGGGFGF?DDH
@M02034:409:000000000-BFKT7:1:2105:3892:20779 1:N:0:33
AAAGTCGAGGTGCCTAAAGTGGCAACCCAGACTCTTCCGCCGGTTGGTGGTGTAGAGCTTCCTGTAGCCGCATGGCGTTCGTACTTAAATATGGAACTAACCATTCCAATTTTCGCTGTCTCTTATACACATCTCCGAGCCCACGAGACT
+
3AAA3DAADBAAFGFGGFGGGGCHHDHGGFHFHHHFGHGGGGCEGGCGFEEFGHHGFGHHHHHHHHHHHGGGGGHHGGGGEECHGHGFGHHHHHBDEGFFGHHHHHFEGGHHHHCDGGGFHHHHHHGGFGFC@FFHG?C/AFFAD@CGCF
@M02034:409:000000000-BFKT7:1:2105:24654:20782 1:N:0:33
AAAGTCGAGGTGCCTAAAGTGGCAACCCAGACTAATAATAATGTTGGTGGTGTAGAGCTTCCTGTAGCCGCATGGCGTTCGTACTTAAATATGGAACTAACCATTCCAATTTTCGCTGTCTCTTATACACATCTCCGAGCCCACGAGACT
+
BBBBAFBBBBBBGGGGGGGGGGGHHHHGCHHGHHHGHHHHBGHGHFHGGGGGHGHDGHHHHHHHHHFGFGGEGGHGGEGGGFBHHHHGHHHHHHHHHGHFGEFGHHHHGGHHHGGGGGGGHHHHHHFHHHHHHHHBE/BBFGHGFCFGGG
@M02034:409:000000000-BFKT7:1:2105:23749:20783 1:N:0:33
AAAGTCGAGGTGCCTAAAGTGGCAACCCAGACTCCTCAGACGGTTGGTGGTGTAGAGCTTCCTGTAGCCGCATGGCGTTCGTACTTAAATATGGAACTAACCATTCCAATTTTCGCTGTCTCTTATACACATCTCCGAGCCCACGAGACT
+
CCCCCFCBCBAAGGGGGGGGGGGHHHHGGHGGHHHHHHHHHGGGFEGGGGEFGFHFGHHHHHHFGHHHHGGGGGHHGGGGFGHHHHHGHHHHHHHHHHHGHHGHHHHHHHHHHHGGGGGGHHHHGHGHGHFHHHHHA/CCDFHGGGGGGF
@M02034:409:000000000-BFKT7:1:2105:26417:20790 1:N:0:33
AAAGTCGAGGTGCCTAAAGTGGCAACCCAGACTGCGCATGGTGTTGGTGGTGTAGAGCTTCCTGTAGCCGCATGGCGTTCGTACTTAAATATGGAACTAACCATTCCAATTTTCGCTGTCTCTTATACACATCTCCGAGCCCACGAGACT
+
A?>AA3AADDAAFCGE11FFGGCHBBF?FFGGFHCEAFEE0GHHGGHEFA/BFHGHFHFHFCHHGGGEFFGGFGHFEE@CEEGHHHFFHHFGG1@1EFF1GFFHHHFEHHHHHFGCGEGHG2FGHHHDDGHGGHHGA/BCBFGEGGGGGD
@M02034:409:000000000-BFKT7:1:2105:21105:20792 1:N:0:33
AAAGTCGAGGTGCCTAAAGTGGCAACCCAGACTACTGCTCAGGTTGGGGTT
+
BBBBBFBBBBAAG4GGCGGGGGGHHHHGGHHGH3AAF5G55BFHFHE201A
@M02034:409:000000000-BFKT7:1:2105:17249:20793 1:N:0:33
AAAGTCGAGGTGCCTAAAGTGGCAACCCAGACTGAGAATAAGGTTGGTGGTGTAGAGCTTCCTGTAGCCGCATGGCGTTCGTACTTAAATATGGAACTAACCATTCCAATTTTCGCTGTCTCTTATACACATCTCCGAGCCCACGAGACT
+
BBBBAFBABDBBGGGGB4FFGGGHHHHGGHGGHHFGFHFGABGGHHGGFGEGEFGGHHHHHHHHGFHGHGGEGGHGGGGFFGGHGHHHHHHHHFHFFHHGFHFGHGFFHHHHHFEEGGGFHHHHHHHHDFHFHGG1A?CCGGHGGDGGGH
@M02034:409:000000000-BFKT7:1:2105:24222:20795 1:N:0:33
AAAGTCGAGGTGCCTAAAGTGGCAACCCAGACTGCGCAGAAGGTTGGTGGTGTAGAGCTTCCTGTAGCCGCATGGCGTTCGTACTTAAATATGGAACTAACCATTCCAATTTTCGCTGTCTTTTTT
+
BBBBAF?ADDAAGGGGGGGGGGGHHHHGGDFGHHF222AF3AFFGFCAFGAFHHHHHHHHHHHHHHGHGGGGGGHHGGGGGGHHHHFHFGGHHHHHHHGFHHGHGHGHHHHHHHGGGGGHH3F32<
@M02034:409:000000000-BFKT7:1:2105:17232:20797 1:N:0:33
AAAGTCGAGGTGCCTAAAGTGGCAACCCAGACTGAGAATAAGGTTGGTGGTGTAGAGCTTCCTGTAGCCGCATGGCGTTCGTACTTAAATATGGAACTAACCATTCCAATTTTCGCTGTCTCTTATACACATCTCCGAGCCCACGAGACT
+
CCCCCFCCCCAAGGGGGGGGGGGHHGGGDHHGHHHHGHHHHHHHHHGGGGEFHHHHHHHHHFHHHHHHHGGGGGHHGGGGGGGHHHHHGHGHHHHHHHHHHHHHHHGGHHHHHHGGGGGGHFHHEHHHHHHGHHFHGCDGGGHGGGGGGH
@M02034:409:000000000-BFKT7:1:2105:24892:20797 1:N:0:33
AAAGTCGAGGTGCCTAAAGTGGCAACCCAGACTTCGCAGCATGTTGGTGGTGTAGAGCTTCCTGTAGCCGCATGGCGTTCGTACTTAAATATGGAACTAACCATTCCAATTTTCGCTGTCTCTTATACACATCTCCGAGCCCACGAGACT
+
AAAA3FABDDAACGGGGGGGGGGHGHHGGFHGH5GFGGGGHHHHHGHECEEFHHFHHHHHHGHHFFHHHGGGGGHHGEGGGGHHHHHHHHFHHHBFGHFHGHBGGHFHFHHHHFGGGGGHHGGHHHGFGHHGFGFDECGGGGHGGCGGGF
@M02034:409:000000000-BFKT7:1:2105:20474:20800 1:N:0:33
AAAGTCGAGGTGCCTAAAGTGGCAACCCAGACTG
+
A?AAAFAA>D>>BGFGGGGF54FC4GHEEHFEEF
@M02034:409:000000000-BFKT7:1:2105:11914:20803 1:N:0:33
AAAGTCGAGGTGCCTAAAGTGGCAACCCAGACTTTGAATCCGGTTGGTGGTGTAGAGCTTCCTGTAGCCGCATGGCGTTCGTACTTAAATATGGAACTAACCATTCCAATTTTCGCTGTCTCTTATACACATCTCCGAGCCCACGAGACT
+
BBBBAFBBBBBBGGGGGGGGGGFHGHHGGHHGHHHHHHHHHGGGGGGEFGEFGHHHHHHHHHHHHHHHHGGGGGHHGGGGGGHHHHHHHHHHHGGHFHHGHEHGHHHHHHHHHHGGGGGGHFHHGHHHGHHHHHHFECGFGGHGGGGGGH
@M02034:409:000000000-BFKT7:1:2105:15664:20808 1:N:0:33
AAAGTCGAGGTGCCTAAAGTGGCAACCCAGACTGCGCCGACGGTTGGTGGTGTAGAGCTTCCTGTAGCCGCATGGCGTTCGTACTTAAATATGGAACTAACCATTCCAATTTTCGCTGTCTCTTATACACATCTCCGAGCCCACGAGACT
+
>>11AF>ADD>AFGGFGGGGFDE0CHHFCGFGHHH?EE?/ECAEFAAAA>>BGFG2D1EGHFHFFGGHEGCEEFHGGEGFGE0EEGFFFGBEHHD<FG11GGGFHHHHHHHHHG@CEFCGFHHFHG2DGFFGHFFECCGGGGHGGGGGGH
@M02034:409:000000000-BFKT7:1:2105:23580:20811 1:N:0:33
AAAGTCGAGGTGCCTAAAGTGGCAACCCAGACTAAGGAGTGGGTTGGTGGTGTAGAGCTTCCTGTAGCCGCATGGCGTTCGTACTTAAATATGGAACTAACCATTCCAATTTTCGCTGTCTCTTATACACATCTCCGAGCCCACGAGACT
+
ABBB>DAABDAAGGGGGFFFGGGHHHHGGHHGHHHHHHH2FFHEAEGEFEEFAGGGGHHHHGHHHHHFHFGGGGGHGGGGGGHHHHGFHHHHHGHFFHEFFFGGHGHFHHFHHFGEGGFGHHHHFFFFBHHFHHGFECGC/FCGGGGGGG
@M02034:409:000000000-BFKT7:1:2105:20054:20820 1:N:0:33
AAAGTCGAGGTGCCTAAAGTGGCAACCCAGACTAAGAATTCGGTTGGTGGTGTAGAGCTTCCTGTAGCCGCATGGCGTTCGTACTTAAATATGGAACTAACCATTCCAATTTTCGCTGTCTCTTATACACATCTCCGAGCCCACGAGACT
+
ABBCAFAABBAAGGGGGGGGGGGCHHHGGHHGHHB3BG3FHGHGGGGGGGGFHHHBFHHHGHHHHHGGHGGGGGHHGGGGGGGFGHFEGHGHHFGBHHHGHHHFHHHHHHHHHHGGGGGHHHHHEHFFHHGHHHHBDBGGGFHGG@?GGH
@M02034:409:000000000-BFKT7:1:2105:20210:20829 1:N:0:33
AAAGTCGAGGTGCCTAAAGTGGCAACCCAGACTACGAAGGAGGTTGGTGGTGTAGAGGTTCCTGTAGGCGCATGGCGTTCG
+
ABBBBFBBDBABGGGGGGGGGGGHHHHGGHHGHB322AB222BBAB0E11BAA3D552BA3BGEF5D33>E0EAE1>?/FE
@M02034:409:000000000-BFKT7:1:2105:24915:20830 1:N:0:33
AAAGTCGAGGTGCCTAAAGTGGCAACCCAGACTAATAAGTATGTTGGTGGTGTAGAGCTTCCTGTAGCCGCTTGGCGTTCGTACTTAAATATGGAACTAACCATTCCAATTTTCGCTGTCTCTTAACACATCTCCGAGCCCACGAGACTA
+
BBBBBFBBBBABGGGGGGGGGGGHHHHGGHGGHHHHHHHFGHGHHHGGGGEFHHHGHHHHGHHHHHHFHGGGGGGHGGGGGGHHHHEGGGGHHGHFHHFFHHHHHHHHHHHHHHGGGGGHHHHHHHFGHHHHHHFG?CFGGEGFFGGGG<
@M02034:409:000000000-BFKT7:1:2105:10444:20830 1:N:0:33
AAAGTCGAGGTGCCTAAAGTGGCAACCCAGACTCAGAATCGTGTTGGTGGTGTAGAGCTTCCTGTAGCCGCATGGCGTTCGTACTTAAATATGGAACTAACCATTCCAATTTTCGCTGTCTCTTATACACATCTCCGAGCCCACGAGACT
+
AAAAAFBBBDABGFGGGFGFGFGHFHHEFGHGHHHHHHHEGBFFFCGEFG1AFEGFFFGHHEHGGHHHHGGCDEGFEEEGFFGHHHGGHHEGHHFGEHGGHA?FFDFFHHHHHBEEF?FBHGFFBG?GFFHBFFFGFCC@DCEFC?DGGF
@M02034:409:000000000-BFKT7:1:2105:24463:20839 1:N:0:33
AAAGTCGAGGTGCCTAAAGTGGCAACCCAGACTAAGCATCCGGTTGGTGGTGTAGAGCTTCCTGTAGCCGCATGGCGTTCGTACTTAAATATGGAACTAACCATTCCAATTTTCGCTGTCTCTTATACACATCTCCGAGCCCACGAGACT
+
BBBBBFAAD?AAGGGGFGGGGGGHHGGGGAFGGHHHFFHHHGGGGEEFFFAFGHHGFHHHHHHHFGHGHGGEGFHHGGGGGEGHHHHGHHHFHGHHHHHHFGHHHHHFFGHHHF@EFAEHHHHHFHGHGHHHHHHFD<@FGFHFC@CEGG
@M02034:409:000000000-BFKT7:1:2105:4742:20844 1:N:0:33
AAAGTCGAGGTGCCTAAAGTGGCAACCCAGACTACGAAGGAGGTTGGTGGTGTAGAGCTTCCTGTAGCCGCATGGCGTTCGTACTTAAATATGGAACTAACCATTCCAATTTTCGCTGTCTCTTATACACATCTCCGAGCCCACGAGACT
+
AAA?AFBADBAAGGFGGGGGGFFHGHHGGHHGHHBEGHGFHGGGGFGEGGEFGHHFHHHHGFGGHHHHHGEGGGHHGGGEEFGHGHGFFGEGGGBDGFGFGHGHHHEHFGHHHFGCEGDBGHHHGHGGDGHHHHGFDBCCFGGGGCGGGB
@M02034:409:000000000-BFKT7:1:2105:17253:20846 1:N:0:33
AAAGTCGAGGTGCCTAAAGTGGCAACCCAGACTCCGAAGTCGGTTGGTGGTGTAGAGCTTCCTGTAGCCGCATGGCGTTCGTACTTAAATATGGAACTAACCATTCCAATTTTCGCTGTCTCTTATACACATCTCCGAGCCCACGAGACT
+
CCCCCFBBCBCCGGGGGGGGGGGHHHHGGHGGHFB?EGE2GGGEEGGGFGEGHHHHHHHHHHHHHHHHHGGGGGHHGGGGGGHHHHHHGGHHHGHHGHHHHHHHHHHHHHHHHHGGGGGHHHHHHHHHHHHHHHGHGCGGGGHGGGGGGH
@M02034:409:000000000-BFKT7:1:2105:20694:20848 1:N:0:33
AAAGTCGAGGTGCCTAAAGTGGCAACCCAGACTGCGCCTGCGGTTAGGCTTCTAGAA
+
BBBABFBB@B>AGGGGGGG6GFGHFHHGGFHGHF3B22A222AE0AA23BB2B5D55
@M02034:409:000000000-BFKT7:1:2105:21890:20854 1:N:0:33
AAAGTCGAGGTGCCTAAAGTGGCAACCCAGACTACGAAGCATGTTGGTGGTGTAGAGCTTCCTGTAGCCGCATGGCGTTCGTACTTAAATATGGAACTAACCATTCCAATTTTCGCTGTCTCTTATACACATCTCCGAGCCCACGAGACT
+
ABCCAFBBCCAAGGGGGGGGGGGHHHHGGHHGHHHEGHGGHHHHHHHEFGEFGFHFGHHHHHHHGFHFHGGGFGHGGFGGGGGHHHHHHHHHHHHBHHHHHHHHHHHGHHHHHHGGGGFHGHHHGHHHHHHHHHHDD<CFFGHGFDGGGH
@M02034:409:000000000-BFKT7:1:2105:15793:20854 1:N:0:33
AAAGTCGAGGTGCCTAAAGTGGCAACCCAGACTGAGGGTCGGGTTGGTGGTGTAGAGCTTCCTGTAGCCGCATGGCGTTCGTACTTAAATATGGAACTAACCATTCCAATTTTCGCTGTCTCTTATACACATCTCCGAGCCCACGAGACT
+
AABCAFBABBBBGGGGGGGGGGGHHHHGGHHGHHHHGGGHGGGFFGGFFGEFGHHGHHHHHHHHGHHHHGGGGGHGGGGGGFHHGHHGDGHHHHHGHHBGFFFGHHGHHHHHHHGGGGGHHGHEFHHHGGFHHHHHGCFCGGHGGCDGGH
@M02034:409:000000000-BFKT7:1:2105:7049:20856 1:N:0:33
AAAGTCGAGGTGCCTAAAGTGGCAACCCAGACTCTTCCTAAGGTTGGTGGTGTAGAGCTTCCTGTAGCCGCATGGCGTTCGTACTTAAATATGGAACTAACCATTCCAATTTTCGCTGTCTCTTATACACATCTCCGAGCCCACGAGACT
+
BBBBBFBBBDAAFCGFGGGGBGFFHHHGGFEFGHHHHHHHFGGFFCCEFDEFHGHFGHFGFGHGHHHHFGGEFGHHGGGGGEFHHHHGFGHHHFHFEGFHHHHHHHFG?FGHHHEGEE?GGHGHFHEHFGHHHHGGGCCDGECFG/ADGF
@M02034:409:000000000-BFKT7:1:2105:24466:20858 1:N:0:33
AAAGTCGAGGTGCCTACAGTGGCAACCCAGACTAAGCATCCGGTTGGTGGTGTAGAGCTTCCTGTAGCCGCATGGCGTTCGTACTTAAATATGG
+
>1>A1DA1D111BCB1B1FBGEECFB0EGHGFFGHFCDG1AEEAAAA/AEBAGEEFGFGH1BBBFGEB1?EEEFEAEAEF?/>/>@2B12B@BF
@M02034:409:000000000-BFKT7:1:2105:24780:20860 1:N:0:33
AAAGTCGAGGTGCCTAAAGTGGCAACCCAGACTCAGCATCCTGTTGGTGGTGTAGAGCTTCCTGTAGCCGCATGGCGTTCGTACTTAAATATGGAACTAACCATTCCAATTTTCGCTGTCTCTTATACACATCTCCGAGCCCACGAGACT
+
AAA?AFBBBBBBCGGDGGGGGGFFFGGFDHHGBCHCGFGH3FHGHHHEF?BFHFFHFEFGFFHFFGG5GE?0EEHFGGGGG?EGGHEBGHFFHFEGHHDGHHHGHHHFHHGHHGEGGGEGH4FGFFFFGGHHGHFFD/<CDGAFG?CDFH
@M02034:409:000000000-BFKT7:1:2105:17108:20860 1:N:0:33
AAAGTCGAGGTGCCTAAAGTGGCAACCCAGACTACGAATAATGTTGGTGGTGTAGAGCTTCCTGTAGCCGCATGGCGTTCGTACTTAAATATGGAACTAACCATTCCAATTTTCGCTGTCTCTTATACACATCTCCGAGCCCACGAGACT
+
>1>1AFAADD1>FGGGGGGGGGGFFHHEFHHGHGHGCEGGHHFHHFHGGGEFHHHHHGHGFFHHHFHHHGGEGGHHGGGGGFFHHHFFHHBFFFFGHHHBGGHHGHGHFHHHHHGCEEEGHGFGBGDGB<1FCDGDC/<CGGEEGCGFGH
@M02034:409:000000000-BFKT7:1:2105:27513:20861 1:N:0:33
AAAGTCGAGGTGCCTAAAGTGGCAACCCAGACTATTGATAGGGTTGGTGGTGTAGAGCTTCCTGTAGCCGCATGGCGTTCGTACTTAAATATGGAACTAACCATTCCAATTTTCGCTGTCTCTTATACACATCTCCGAGCCCACGAGACT
+
BBBBABAADBAAGGGFFGGFGGFEGHHGFHHFHFGHHHHHGHH3FEEAFEEFHHHH5GHHHHHHGHHHFEC?EEHHGEFGGFHHFHHGHHGHGFFEGHHFGHFHHHHGFHHHFHGCDFEDGHBHFBFFFFHFHHF2?/B<BEH/@DFDDD
@M02034:409:000000000-BFKT7:1:2105:15781:20867 1:N:0:33
AAAGTCGAGGTGCCTAAAGTGGCAACCCAGACTGAGGGTCGGGTTGGTGGTGTAGAGCTTCCTGTAGCCGCATGGCGTTCGTACTTAAATATGGAACTAACCATTCCAATTTTCGCTGTCTCTTATACACATCTCCGAGCCCACGAGACT
+
AA?3>5ABBDAAGGGGGGGGGGGGHGHGAFGGHFFHGGEGF2A1BECEAFECHFHFHHFHHHHHGHHHFGGEGGHHGEFFGGEHHHHH3DGFGFBGFFGFHAGGHHHHEHHHHBEFDGGHGHHHHHGHHHGHHHFFD?@CGGHGC-->CF
@M02034:409:000000000-BFKT7:1:2105:7025:20877 1:N:0:33
AAAGTCGAGGTGCCTAAAGTGGCAACCCATACTACTCCGCCGGTTGGTGGTGTAGAGCTTCCTGTAGCCGCATGGCGTTCGTACTTAAATATGGAACTAACCATTCCAATTTTCGCTGTCTCTTATACACATCTCCGAGCCCACGAGACT
+
A?AAAFBBBB2>AFGGGGGGF4CBFHHEF3BGFGFFHFEDFGGGEACEFGEFFGHDBBGGHBGEGHHGHG?/AFHHGFGFE1FGAFB?FGFHHEBFGHFHHHHHHHHDFGFHHF??EB/BDGGBBGFGHF1FGHHDE??DGGGFGGGGGG
@M02034:409:000000000-BFKT7:1:2105:14072:20893 1:N:0:33
AAAGTCGAGGTGCCTAAAGTGGCAACCCAGACTAATTATACGGTTGGTGGTGTAGAGCTTCCTGTAGCCGCATGGCGTTCGTACTTAAATATGGAACTAACCATTCCAATTTTCGCTGTCTCTTATACACATCTCCGAGCCCACGAGACT
+
ABBCBFCCCCACGGGGGGGGGGGHHHGGGHHGGBFGBGHFFGGHFGG?FEGFGHHFG5FGEGHFHDGDHFGCGEFAEEFCE>?FGHHFHHHHH33@FGFHG0BGHFHFFGHHHHEGFE?GHFHHGFHHHHGFFGFGE@@GCGFEGGGEGH
@M02034:409:000000000-BFKT7:1:2105:20517:20898 1:N:0:33
AAAGTCGAGGTGCCTAAAGTGGCAACCCAGACTGATG
+
ABBBAFAAD>AAGCGDCDGGEGGHGC4EFGHGHF3D5
@M02034:409:000000000-BFKT7:1:2105:25764:20906 1:N:0:33
AAAGTCGAGGTGCCTAAAGTGGCAACCCAGACTAAGCCTACGGTTGGTGGTGTAGAGCTTCCTGTAGCCGCATGGCGTTCGTACTTAAATATGGAACTAACCATTCCAATTTTCGCTGTCTCTTATACACATCTCCGAGCCCACGAGACT
+
CCCCCFBCCBAAGGGGGGGGGGGHHHHGGHHGHHGHHHHHHGGHGGFAFGAFGHHGHHHHHHHHHHHHHGGGGGHHGFGGFFGHHHGGHHHHHHHHHHHFHHGHHHFHFGHHHHGGGGGHHHHHHHHHFHHHHHFGDCCCGGFEGDFGGG
@M02034:409:000000000-BFKT7:1:2105:21689:20907 1:N:0:33
AAAGTCGAGGTGCCTAAAGTGGCAACCCAGACTCATACTAAGGTTGGTGGTGTAGAGCTTCCTGTAGCCGCATGGCGTTCGTACTTAAATATGGAACTAACCATTCCAATTTTCGCTGTCTCTTATACACATCTCCGAGCCCACGAGACT
+
ABB@ADABBBBBGGGGGGGGGGGHHHHGGHHGHFHHHGHHHHHHHHGGFGAFHHHHHHGHHHHHHHHHHGGGGGHHGGGGGGFHGGHFHHHHHHFFHHHGHHGHHHHHGHHHHHGGGGGHHGHHHHGHGHHEHGGFGDCFFGHGG?DGGH
@M02034:409:000000000-BFKT7:1:2105:6433:20910 1:N:0:33
AAAGTCGAGGTGCCTAAAGTGGCAACCCAGACTACTGATACGGTTGGTGGTGTAGAGCTTCCTGTAGCCGCATGGCGTTCGTACTTAAATATGGAACTAACCATTCCAATTTTCGCTGTCTCTTATACACATCTCCGAGCCCACGAGACT
+
CCCCCFCCCCBAGGGGGGGGGGGHHHHGGHHGHHHHHHHHHGGHGGGGGGEFHHHGHHHHHHHHHHHGGGGGGGHHGGGGGGHHHHFHFHHHHHEGFHHGHHHHHHGHGGHHHHGGGGEFHGHHHHHHHHHFFHHFGCGGGGHGGGGGGE
@M02034:409:000000000-BFKT7:1:2105:25640:20911 1:N:0:33
AAAGTCGAGGTGCCTAAAGTGGCAACCCAGACTCCTCTGCCTGTTGGTGGTGTAGAGCTTCCTGTAGCCGCATGGCGTTCGTACTTAAATATGGAACTAACCATTCCAATTTTCGCTGTCTCTTATACACATCTCCGAGCCCACGAGAC
+
BACCCFCCBBCCGGGGGGGGGGGHHHHGCHHGHBFBF5FFHBFFGHFEFGEFGHHHHHHHHHHHHHHHHGGGGGHHGGGGGGHHHHFGHHHHHHGGHGHGHHHHHHGHFGHHHHGGDGGHHHHHHGHHGHFHHGHGGCDFGGGGGCGGG
@M02034:409:000000000-BFKT7:1:2105:27443:20912 1:N:0:33
AAAGTCGAGGTGCCTAAAGTGGCAACCCAGACTAGTCGGGGGGTTGGTGGTGTAGAGCTTCCTGTAGCCGCATGGCGTTCGTACTTAAATATGGAACTAACCATTCCAATTTTCGCTGTCTCTTATACACATCTCCGAGCCCACGAGACT
+
ABCCAFBABBBBGGGGGGGGGGGHHHHGGHHGHFBGGEGC?EFBDGGGGGGGHGHFFGHHHHHHHHGFGGGGGGHFDGGGGDHHGHHHGGHFHHFCHHHHFG0FGFFFFFFGGFDFGGEFGGGFFFGFBFGGGGFFD@DFFFEFCFFFFF
@M02034:409:000000000-BFKT7:1:2105:25781:20919 1:N:0:33
AAAGTCGAGGTGCCTAAAGTGGCAACCCAGACTGTGGCGGGGGGTGGGGGTG
+
BACCAFBBCCCCGGGGGGGGGGGHHHHGGHHGHHGFGHGGCGE/>@F-AD-;
@M02034:409:000000000-BFKT7:1:2105:3186:20929 1:N:0:33
AAAGTCGAGGTGCCTAAAGTGGCAACCCAGACTGGTCAGGCGGTTG
+
ABBBCFCCCBBBGGGGGGGGGGGHHHHGGHHGHHHB55BC3AA0EE
@M02034:409:000000000-BFKT7:1:2105:14178:20931 1:N:0:33
AAAGTCGAGGTGCCTAAAGTGGCAACCCAGACTCTTAAGGATGTTGGTGGTGTAGAGCTTCCTGTAGCCGCATGGCGTTCGTACTTAAATATGGAACTAACCATTCCAATTTTCGCTGTCTCTTATACACATCTCCGAGCCCACGAGACT
+
CCCCCFCBCCCCGGGGGGGGGGGHHHHGGHHGHHHHFFGFGGGEGHGEEDGEADGDFFGGFGGHHFGBDEE0EFF1E?EFEECGGFHDEFHDFF33FGHH313FD4G4DFDHF4E/E<?FDFFF?FDFGC2?GFF2C<<CGGGGGGGGGH
@M02034:409:000000000-BFKT7:1:2105:3203:20936 1:N:0:33
AAAGTCGAGGTGCCTAAAGTGGCAACCCAGACTGGTCAGGCGGTTGGTGGTGTAGAGCTTCCTGTAGCCGCATGGCGTTCGTACTTAAATATGGAACTAACCATTCCAATTTTCGCTGTCTCTTATACACATCTCCGAGCCCACGAGACT
+
BBCCBDAADBBCGGGGGGGGGGGFHHHGGHHGHHEHHHHHHG2AAEEECEEGGGGFGEDFEGHHGBGFDEGFGCHAEEGGGEB1GGHHFFHGHHDDGGBFBFBHHGHFFHHHHBB?D/?FGFGHFHH@GFGHBGHGF@FG/FH/AF?DDG
@M02034:409:000000000-BFKT7:1:2105:19875:20937 1:N:0:33
AAAGTCGAGGTGCCTAAAGTGGCAACCCAGACTAATTTTCATGTTGGTG
+
1>A1>B>>11AAFGFF1F1BGFGGGHHGCA0EGHFHBGFGFGHGHHH/A
@M02034:409:000000000-BFKT7:1:2105:8221:20944 1:N:0:33
AAAGTCGAGGTGCCTAAAGTGGCAACCCAGACTCCGCCTCCGGTTGGTGGTGTAGAGCTTCCTGTAGCCGCATGGCGTTCGTACTTAAATATGGTACTAACCATTCCAATTTTCGCTGTCTCTTATACACATCTCCGAGCCCACGAGACT
+
CCCCCFBCCCABGGGGGGGGGGGHHHHGGHHGHB3AEE2EAEGEEGE1A1BFF3F5BBDA5FFF55@5BAE/EEG1E?EFE?2?EBG3?GG44F4?BFHH303B3BF4DFGHG4</C?<B3BGG3BFGHF22FGH2C@@D/?GEF<DEGG
@M02034:409:000000000-BFKT7:1:2105:6050:20952 1:N:0:33
AAAGTCGAGGTGCCTAAAGTGGCAACCCAGACTAATCCTAGTGTTGGTGGTGTAGAGCTTCCTGTAGCCGCATGGCGTTCGTACTTAAATATGGAACTAACCATTCCAATTTTCGCTGTCTCTTATACACATCTCCGAGCCCACGAGACT
+
AABBAFBBCCCBGGGGGCGGGGGHHHHGGHHGHHHHHHHHHHHHHHGGFGEFHHGGHHHHHGHFGFHGHGGGGGHHGAFGGGHHHHGFHHDHHGFFHHGGHHHHHHFGHHHHHHGGGGEHHGHHHHGHFHHHHHGHDB/@FEHGGCGGGG
@M02034:409:000000000-BFKT7:1:2105:19856:20954 1:N:0:33
AAAGTCGAGGTGCCTAAAGTGGCAACCCAGACTAATTTTCATGTTGGTGGTGTAGAGCTTCCTGTAGCCGCATGGCGTTCGTACTTAAATATGGAACTAACCATTCCAATTTTCGCTGTCTCTTATACACATCTCCGAGCCCACGAGACT
+
BBBBBFBB?DABGFGGGGGGGGGHGHHGGHHGHHBGDGGHDGHHH5AEFDFGHFGADDGFFHHHH5GEFGGCGGG1EEFGGEFHHFFBDGFHHGFGGFFFHHBGBFG44FGGHFEEG/?EEGGFBD4BFGG2BDFBA@DGGGFFC/AAEH
@M02034:409:000000000-BFKT7:1:2105:19474:20961 1:N:0:33
AAAGTCGAGGTGCCTAAAGTGGCAACCCAGACTTATCAGCATGTTGGTGGTGTAGAGCTTCCTGTAGCCGCATGGCGTTCGTACTTAAATATGGAACTAACCATTCCAATTTTCGCTGTCTCTTATACACATCTCCGAGCCCACGAGACT
+
ABCCAFBABBCCGGGGGGGGGGGHHHHGGHHGHHHHHHHHHHHHHHHGGGAFGHHHHHHHHHHHHHHHHGGGGGGHGGGGGGHHHHHGHHHHHHHHFHGGHHHHHHHHHHHHHHCGGGGHHGHHHHHHGHHHHHHHG@DGGAHGGGGGGH
@M02034:409:000000000-BFKT7:1:2105:8953:20963 1:N:0:33
AAAGTCGAGGTGCCTAAAGTGGCAACCCAGACTAATACGATGGTTGGTGGTGTAGAGCTTCCTGTAGCCGCATGGCGTTCGTACTTAAATATGGAACTAACCATTCCAATTTTCGCTGTCTCTTATACACATCTCCGAGCCCACGAGACT
+
BBCCAFBCCDBBGGGGGGGGGGGHHHHGGHHGHHFHGHHGHGGHGGGGFEGFGDH5FGGGGGHHGHGFFGG@GGF1EEEGGFFGHHHEFHHHFGB3GGHHCC?GDFFDGGFHHGEEGGEHFEHHHHFHHFFGHHFFF@CGCFFGGGGGGH
@M02034:409:000000000-BFKT7:1:2105:20968:20969 1:N:0:33
AAAGTCGAGGTGCCTAAAGTGGCAACCCAGACTGAGCTTCGGGTTGGTGGTGTAGAGCTTCCTGTAGCCGCATGGCGTTCGTACTTAAATATGGAACTAACCATTCCAATTTTCGCTGTCTCTTATACACATCTCCGAGCCCACGAGACT
+
BBCCCFBCCCCCGGGGGGGGGGGGHHHGGHHGHHHHHHHHGEGHGGGGGGEFHHHHHHHHHHHHHHHHHGGGGGHHGGGGGGHHHHGGHHHHHHEHGHHHHHGHHHGHHGHHHGEGGGGHHHGHFHFGHHFHHHHHGCGGGEEGFGGGGH
@M02034:409:000000000-BFKT7:1:2105:24059:20981 1:N:0:33
AAAGTCGAGGTGCCTAAAGTGGCAACCCAGACTGATCAGAATGTTGGTGGTGTAGAGCTTCCTGTAGCCGCATGGCGTTCGTACTTAAATATGGAACTAACCATTCCAATTTTCGCTGTTCTTATACACATCTCCGAGCCCACGAGACTA
+
ABCABFCCCCBBGGGGGFGGGGGHHHHGGHHGHHHHHHHHHHHFHHHGGGEFHHHGHHHHHHHHHHHHHGGGGGHHGGGGGGHHHHGGHHGHHHHHGHHFHHHHHHHHHHHHHHGGGGGHHHHHHHGHHHHHHHGGCGGGGHGGGGGGHG
@M02034:409:000000000-BFKT7:1:2105:20985:20983 1:N:0:33
AAAGTCGAGGTGCCTCAAGTGGCAACCCAGACTGAGCTTCGGGTTGGTGGTGTAGAGCTTCCTGTAGCCGCATG
+
AABBADAABDBAGFG4BFDGGGGGHHBECFHGHCF335BBEDE2AAE1AEEFFBFGF5GCBF5FFAFDGEE01>
@M02034:409:000000000-BFKT7:1:2105:20043:20984 1:N:0:33
AAAGTCGAGGTGCCTAAAGTGGCAACCCAGACTAATAATAAGGTTGGTGGTGTAGAGCTTCCTGTAGCCGCATGGCGTTCGTACTTAAATATGGAACTAACCATTCCAATTTTCGCTGTCTCTTATACACATCTCCGAGCCCACGAGACT
+
BBBBBF?ABDAAGGGGGGGEFFFHHHGGGHHFHFFGHHHHHGHHGF2EFGEFFDFFHHHHGHHHHHHHHGG?EEHGGGGEFEGHHHHFGHHHHHGHFHHGHHHHHHHGGHHHHGGGGDEGHHHGGHHHHHEFHHFFF??D/FGFGF?DDH
@M02034:409:000000000-BFKT7:1:2105:27634:20987 1:N:0:33
AAAGTCGAGGTGCCTAAAGTGGCAACCCAGACTCATAATGCGGTTGGTGGTGTAGAGCTTCCTGTAGCCGCGTGGCGTTCGTACTTAAATATGGAACTAACCATTCCAATTTTCTCTGTGTCTTATACACATCTCCGAGCCCACGAGACT
+
AAAAAFAAAD1AFGGGGGGBE1F0EAGAAAAE1BCDBFF2GEEEE/AAEEEFF1D2B1FGECGFABDBFAE/>FG/EEECE?0FGFF>FHBFGG1EGFHH10GFFFH22BFGF21BF1B2BFF>>F22FB1<G1F1?/BC/<<F@/@?CG
@M02034:409:000000000-BFKT7:1:2105:20116:20987 1:N:0:33
AAAGTCGAGGTGCCTAAAGTGGCAACCCAGACTCAGAATCAGGTTGGTGGTGTAGAGCTTCCTGTAGCCGCATGGCGTTCGTACTTAAATATGGAACTAACCATTCCAATTTTCGCTGTCTCTTATACACATCTCCGAGCCCACGAGACT
+
AAABBFAADDABGGGFFFGGGFGHCHHDGCHGHHHHHHHHHHHHHHFGFDBBGGFHHFHHHHHHHHHGHGGFGGHHGGGGGGEHHHFHFHHHHEHEFFBGHHHHFFDGBGHHHHGFGGGHHHFHBGFFHFFGHHFGG@GGDGHGGGGGGH
@M02034:409:000000000-BFKT7:1:2105:24079:20991 1:N:0:33
AAAGTCGAGGTGCCTAAAGTGGCAACCCAGACTGATCAGACTGTTGGTGGTG
+
11>A>BA1>1>?GGGC11ABFGCHEEAEGCHABGBG1GGG1BGADBABAE/A
@M02034:409:000000000-BFKT7:1:2105:21291:20993 1:N:0:33
AAAGTCGAGGTGCCTAAAGTGGCAACCCAGACTCCGAGTCCTGTTGGTGGTGCTGA
+
BCCBADABDDBCGGGGGGGGGGGHHHHGGHHGHA3AEEGB3D3AB3FA11E133D5
@M02034:409:000000000-BFKT7:1:2105:21208:20994 1:N:0:33
AAAGTCGAGGTGCCTAAAGTGGCAACCCAGACTAAGAAGTCGGTTGGTGGTGTAGAGCTTCCTGTAGCCGCATGGCGTTCGTACTTAAATATGGAACTAACCATTCCAATTTTCGCTGTCTCTTATACACATCTCCGAGCCCACGAGACT
+
BBBBBFBBBBBBGGFGGEGBGGGHHHHFGCEFHHCFHHBGGEGGGGGECE1BGDFDGFHHHFHHGFHHHGGGGGHGGGGGGGEHGFGFHHHHHHBGHHGFGFFGGHFHHHHHHGEEEEFFHHHHGHHFGFHHHHHHG@DGGGEFGGCDGH
@M02034:409:000000000-BFKT7:1:2105:20134:20997 1:N:0:33
AAAGTCGAGGTGCCTAAAGTGGCAACCCAGACTCAGAATCTGGTTGGAGGT
+
3AAA>DAADB>AFGGC4GGFFF24FFFEFHG2B33A3FGG55BA3B23A2A
@M02034:409:000000000-BFKT7:1:2105:24424:21004 1:N:0:33
AAAGTCGAGGTGCCTAAAGTGGCAACCCAGACTGTTAGGGCGGTTGGTGGTGTAGAGCTTCCTGTAGCCGCATGGCGTTCGTACTTAAATATGGAACTAACCATTCCAATTTTCGCTGTCTCTTATACACATCTCCGAGCCCACGAGACT
+
AAAAAFA1>>AAFGGGG1GGGGGHHHHGGHHGHHHFHHGHGCGGGCAEFEAFGHHHGHHHHHHHHHHEHGGEGGGHGFEFGEFHHHGGHHGHHHBFFHFHHHFHHHFHHGHHHFCCGGFHHHHHDHGHGHHHHHFHG@</CFGGG?CFG<
@M02034:409:000000000-BFKT7:1:2105:3376:21006 1:N:0:33
AAAGTCGAGGTGCCTAAAGTGGCAACCCAGACTAATAATAATGTTGGTGGTGTAGAGCTTCCTGTAGCCGCATGGCGTTCGTACTTAAATATGGAACTAACCATTCCAATTTTCGCTGTCTCTTATACACATCTCCGAGCCCACGAGACT
+
AABCAFBACBBAGGGGGGGGGGGHHHHGGHHGHGHHHGGHGHHHHHHEFGGFHHHHHHHHHHHHHGHGHGGGGGHHGGGGGGHHHHHHGHHHHGFFFGHGHHHHHHFGHHHHHFGGGGGHHHHHFHHHHHHHHHFGGBGGGGHGGGFDGG
@M02034:409:000000000-BFKT7:1:2105:6117:21008 1:N:0:33
AAAGTCGAGGTGCCTAAAGTGGCAACCCAGACTGGTGGGGGGGTTGGTGGTGTAGAGCTTCCTGTAGCCGCATGGCGTTCGTACTTAAATATGGAACTAACCATTCCAATTTTCGCTGTCTCTTATACACATCTCCGAGCCCACGAGACT
+
BBBBBFBBBBABGGGGGGGGGGGHGCHGGHHGHGHHHGGGGGGCCGGGGGDEFGGFFGGGGGGGGGGGGGGGFFFFFFFFFFFFFFFBFFFFFFFFFFFFFFFFFFFFFFFFFFFFFFDFFFFFFFFFFFFFFFFFF-=CFFFFFFFFFF
@M02034:409:000000000-BFKT7:1:2105:15203:21011 1:N:0:33
AAAGTCGAGGTGCCTAAAGTGGCAACCCAGACTCCGAAGTCGGTTGGTGGTGTAGAGCTTCCTGTAGCCGCATGGCGTTCGTACTTAAATATGGAACTAACCATTCCAATTTTCGCTGTCTCTTATACACATCTCCGGGCCCACGAGACT
+
BBBBAFBABBCCGGGGGGGGGGGHHHHGGHHGHHHGGGGFHGGGGGGFGGGGHHHEFHHHHHHHHHHHGGGGGGHHGGGGGGHHHHGGFHHHHHHHGHHHHHGHHHGFHHHHHHGGGGGHHHHHFHHHGHHHHHHHGCCC@DGGGGGGGH
@M02034:409:000000000-BFKT7:1:2105:24439:21014 1:N:0:33
AAAGGCGAGGTGCCTAAAGTGGCAACCCAGACTGTTAGGGCGGATGGTGGTGGAGAGCT
+
>1AA1>>1A>A01F1B11BA1A0AFCFEGHG0FGFFFFFCAEC/AAFFEEEF>?F1A/B
@M02034:409:000000000-BFKT7:1:2105:4327:21021 1:N:0:33
AAAGTCGAGGTGCCTAAAGTGGCAACCCAGACTGTG
+
CCCCBFBABBBCGGGGGGGGGGGHHGHGGHHGHCA5
@M02034:409:000000000-BFKT7:1:2105:4997:21027 1:N:0:33
AAAGTCGAGGTGCCTAAAGTGGCAACCCAGACTAAGAGTCATGTTGGTGGTGTAGAGCTTCCTGTAGCCGCATGGCGTTCGTACTTAAATATGGAACTAACCATTCCAATTTTCGCTGTCTCTTATACACATCTCCGAGCCCACGAGACT
+
AABBAFBBDBABGGGGEGGGFGGHHHHGGGHGHFFHHFHHHHHHGHHEFGEFHHGHGHEHHGHHHHHFHGGGGGHEGFFGGFHHHHHHHHHGGHHFFGGFHHFGHHBGHHHHHHGDGGABHFHHGHFHEFHHFHHHGCC?@FHG@BGGGH
@M02034:409:000000000-BFKT7:1:2105:18082:21033 1:N:0:33
AAAGTCGAGGTGCCTAAAGTGGCAACCCAGACTATGACGCTGGTTGGTGGTGCAGAGCTTCCTGTAGCCGCATGGCGTTCGTACTTAAATATGGAACTAACCATTGCAATTTTCGCTGTCTCTTATACACATCTCCGAGCCC
+
AA?AAFABDDAAGGGFGFFGGGDHHHHDACGCHHHGHHFE2AEBB2EEFEE13BFFGFHB5BBBFBD5FEEGGA11>E/1>EF1FGF3FEG4@E33?FF3?B3FG43???FGHG@EGECBFFHH3FFDB??B?BFG??@@BC
@M02034:409:000000000-BFKT7:1:2105:24340:21034 1:N:0:33
AAAGTCGAGGTGCCTAAAGTGGCAACCCAGACTCCTCCTCCTGTTGGTGGTGTAGAGCTTGCTGTAGCCGCATGGTGTTCGTACTTAAATATGGAA
+
AAAA>@A1>1>>FFD11A1BEGGCFHHCEGCEG11GBGHC0GGABGGEG/BFCGA2A1BB0BFGGHD2FEF/EFG1BFEDE/0>FEF1GHFD@11@
@M02034:409:000000000-BFKT7:1:2105:4079:21036 1:N:0:33
AAAGTCGAGGTGCCTAAAGTGGCAACCCAGACTTATGATAAGGTTGGTGGTGTAGAGCTTCCTGTAGCCGCATGGCGTTCGTACTTAAATATGGAACTAACCATTCCAATTTTCGCTGTCTCTTATACACATCTCCG
+
CBCCBDABDBCCGGGFGFGGGGGHHHHGGHE2BB55FDGF5BBFAG2EA2ECB3FFBGHCEGF55DD5AEE0EA?10?>F1?2FGHHHEGHFHF3BFGFF3FBFE4FB4FEHF4/?E/<3BFG4?B?4F2DGHGH2A
@M02034:409:000000000-BFKT7:1:2105:9480:21042 1:N:0:33
AAAGTCGAGGTGCCTAAAGTGGCAACCCAGACTAGTCCGCATGTTGGTGGTGTAGAGCTTCCTGTAGCCGCATGGCGTTCGTACTTAAATATGGAACTAACCATTCCAATTTTCGCTGTCTCTTATACACATCTCCGAGCCCACGAGACT
+
AABBAFBBBBBBGGGFGGGGGGGBGHHGCHHGHHHHHFGGGGGHHEHGGGGGHHHAFFHHHHHGHFFHHG?EFGHHGGGEFFHEGGFFEGFHH33@FGFHHHHHHHHFFHHGFFEDE/EDDHHHHG3F?GFHHHDFFBC?DE/FCFGGGH
@M02034:409:000000000-BFKT7:1:2105:21500:21044 1:N:0:33
AAAGTCGAGGTGCCTAAAGTGGCAACCCAGACTGAGAATCGTGTTGGTGGTGTAGAGCTTCCTGTAGCCGCATGGCGTTCGTACTTAAATATGGAACTAACCATTCCAATTTTCGCTGTCTCTTATACACATCTCCGAGCCCACGAGACT
+
AAAAA3AAD@AAGBDF11FBGGCCHHGGGHHGGF1CG1GHHHH/FFHEF/BAB1FDABHHHHHHHHFGBEECCEGEEGGGGGFEGGHHBGHHHFFGGHG1GHGHHHHEHHHHFGEGEEFFHHHHGDHHGHEHHFFFC<C/CAFFCCCEFG
@M02034:409:000000000-BFKT7:1:2105:24014:21047 1:N:0:33
AAAGTCGAGGTGCCTAAAGTGGCAACCCAGACTGCGCAGCCGGTTGGTGGTGTAGAGCTTCCTGTAGCCGCATGGCGTTCGTACTTAAATATGGAACTAACCATTCCAATTTTCGCTGTCTCTTATACACATCTCCGAGCCCACGAGACT
+
CCCCBFCBCBCCGGGGBGGGGGGHHHHGGGHGHFHGGGG22AEEEGGGFGEFHHHHHFGHHHHHHHHHHGGGGGHHGGGGGGHHHHHHHHFHHFGGGHGGHHHHHHGHHHHHHHGGGGGGHHHHHHHHHFHHHHHHE@CCGGHGGGGGGD
@M02034:409:000000000-BFKT7:1:2105:5044:21049 1:N:0:33
AAAGTCGAGGTGCCTAAAGTGGCAACCCAGACTCTTGA
+
BBBBADABBBBBGGGGGGGGGGGHHHHGGGHGHB3DG5
@M02034:409:000000000-BFKT7:1:2105:19258:21054 1:N:0:33
AAAGTCGAGGTGCCTAAAGTGGCAACCCAGACT
+
CCCCCFBCCCBBGGGGGGGGGGGHHHHGGHFGH
@M02034:409:000000000-BFKT7:1:2105:17101:21055 1:N:0:33
AAAGTCGAGGTGCCTAAAGTGGCAACCCAGACTGGGTTGTGTGTTGGTGGTGTAGAGCTTCCTGTAGCCGCATGGCGTTCGTACTTAAATATGGAACTAACCATTCCAATTTTCGCTGTCTCTTATACACATCTCCGAGCCCACGAGACT
+
AAA1AFAA1AAAGGGGGGGGGCFGEHHGGHHFHHGHHFGGGHFGGAEEFFEFHHHGGHHHHHHGHHGHHGGCFGHHGGGFGG0GHH2BDG2GH111CHDFGHHHHGH2GHHHHGEGGEGEHGHHGHBGFGFHHHFHFCGGGGAFCGGEFH
@M02034:409:000000000-BFKT7:1:2105:25608:21064 1:N:0:33
AAAGTCGAGGTGCCTAAAGTGGCAACCCAGACTATTAAGAATGTTGGTGGTGTAGAGCTTCCTGTAGCCGCATGGCGTTCGTACTTAAATATGGAACTAACCATTCCAATTTTCGCTGTCTCTTATACACATCTCCGAGCCCACGAGACT
+
AAAABFBBBBABGGGGGGGGGGGHHHHGGHHGHHHHFHHHHHHHHHHGGGEFHHHHHGHHHHHHHHHHHGGGGGHHGGGGFFHHHHHGHHEHGHHHGHHGHHHHHHHHGHHHGHGGGGGGHHHHHHGHHGHHHHHFGFGGGEHGGGGGGF
@M02034:409:000000000-BFKT7:1:2105:20557:21078 1:N:0:33
AAAGTCGAGGTGCCTAAAGTGGCAACCCAGACTCCGTCGTCTGTTGGTGGTGTAGAGCTTCCTGTAGCCGCATGGCGTTCGTACTTAAATATGGAACTAACCATTCCAATTTTCGCTGTCTCTTATACACATCTCCGAGCCCACGAGACT
+
A?AAAFBABBAAGGGGGGGGBBFFHGHF22GDHFHFHHGFGHGHHEGEFFABGFHBFFHHHHHHHHFHHGGEEFHHGGGFGAFGHGGFGHFHHFFGHF3GHABGGFEB4BBFFB/<E<<FFFFDFGGHFCGBGDGB<><DBFGF/<@CEH
@M02034:409:000000000-BFKT7:1:2105:18487:21079 1:N:0:33
AAAGTCGAGGTGCCTAAAGTGGCAACCCAGACTACTGCTAGTGTTGGTGGTGTAGAGCTTCCTGTAGCCGCATGGCGTTCGTACTTAAATATGGAACTAACCATTCCAATTTTCGCTGTCTCTTATACACATCTCCGAGCCCACGAGACT
+
CCCCCFCCCCCAGGGGGGGGGGGHHHHGGHGGHHHHHHHHHHGHHHHGFGEFHHHHHHHHHHHHHHHHHGGGGGHHGGGGGGHHHHGGHHBHHHHHGHHHHHHHHHGHHHHHHHGGGGGGHGHHGHHHFGFHHHFFG?DFGFHGGGGGGH
@M02034:409:000000000-BFKT7:1:2105:14855:21080 1:N:0:33
AAAGTCGAGGTGCCTAAAGTGGCAACCCAGACTCAGAGTCAGGTTGGTGGTGTAGAGCTTCCTGTAGCCGCATGGCGTTCGTACTTAAATATGGAACTAACCATTCCAATTTTCGCTGTCTCTTATACACATCTCCGAGCCCACGAGACT
+
BBBBBFBBBBBBGGGGGGGGGGGHHHHGGHHGHBAFAGGGFFHHHHGEF?EFHFHFB5GHGFHHHDHHHGG?EGHGGGGGGGFHFFGDFHHHHHFFFFHHHHHHHFHFGGFHGFEGGDAGGHHHFHFFHHHHHGHFDBDFGGHGGGGCGH
@M02034:409:000000000-BFKT7:1:2105:13871:21104 1:N:0:33
AAAGTCGAGGTGCCTAAAGTGGCAACCCAGACTCATACGCCGGTTGG
+
BCCCBFBCCCCCGGGGGGGGGGGHHHHGGHHGH3BFH5B222AA1FA
@M02034:409:000000000-BFKT7:1:2105:23832:21113 1:N:0:33
AAAGTCGAGTTGCCTAAAGTGGCAACCCAGACTAAGCAGCAGGTTGGTGGTGTAGAGCTTCCTGTAGCCGCATGGCGTTCGTACTTAAATATGGAACTAACCATTCCAATTTTCGCTGTCTCTTATAC
+
AA?1>@AAD1ABEGDF11BFDB00BAGCB0BBF1AG0ACG0GEBEC?ECEEFHHGFHH1GDBF112BFGGE/E>FHEGGGGF0FGH2B1BBDGF1BEFB1GFFHGHE2BGGFHG>EE/EGFFGBBFGH
@M02034:409:000000000-BFKT7:1:2105:19282:21118 1:N:0:33
AAAGTCGAGGTGCCTAAAGTGGCAACCCAGACTAATCATCATGTTGGTGGTGTAGAGCTTCCTGTAGCCGCATGGCGTTCGTACTTAAATATGGAACTAACCATTCCAATTTTCGCTGTCTCTTATACACATCTCCGAGCCCACGAGACT
+
BAAABFBBBBABGGGGGGGGGGGHHHHGGGGGGHHGHHHHHHHHHGHEFGEFHHHHHHHHHHHHHHHHHGGGGGHHGGGGGGHHHHHFFHHHHEHGHHHHHHHHHHHH4BFHHFEGEGEHHHHHFHHHHHHHHHGGG?CFGA<FCCCDGH
@M02034:409:000000000-BFKT7:1:2105:11183:21122 1:N:0:33
AAAGTCGAGGTGCCTAAAGTGGCAACCCAGACTAAGACGTCGGTTGGTGGTGTAGAGCTTCCTGTAGCCGCATGGCGTTCGTACTTAAATATGGAACTAACCATTCCAATTTTCGCTGTCTCTTATACACATCTCCGAGCCCACGAGACT
+
ABBBAFBABDAAGGGGGFGGGGGHHHHGGHHGHHGHHHGFFGGEFGGFFGEFHHHFGHHHHHHHHHHHHGGEGGHHGGGGGGHHHHGHHHGHHGHGFHFFGHGFHHFHHHHHHHGGGGGHHHHHGHGHHHHHGHGHF@GGGGHGGGFGGH
@M02034:409:000000000-BFKT7:1:2105:12445:21122 1:N:0:33
AAAGTCGAGGTGCCTAAAGTGGCAACCCAGACTAAGAATAATGTTGGTGGTGTAGAGCTTCCTGTAGCCGCATGGCGTTCGTACTTAAATATGGAACTAACCATTCCAATTTTCGCTGTCTCTTATACACATCTCCGAGCCCACGAGACT
+
BBBBAFBBBBBBGGGGGGGGGGGHHHHGGGHGHHHHHFGFGHHHHHHEFGBBFHHBGHHHHHHHHHHHHGGEGGHFGGGGGGFHHHHFHHHHHHHHHHHHHHGHHHHHHHHHHHGGGGGHHHHHHHHHHHHHHHHGGCGGGGHGGGGGGH
@M02034:409:000000000-BFKT7:1:2105:9316:21125 1:N:0:33
AAAGTCGAGGTGCCTAAAGTGGCAACCCAGACTAATTCGAAGGTTGGTGGTGTAGAGCTTCCTGTAGCCGCATGGCGTTCGTACTTAAATATGGAACTAACCATTCCAATTTTCGCTGTCTCTTATACACATCTCCGAGCCCACGAGACT
+
BCCBBFCCCCCAGGGGGGGGGGGHHHHGGHHGHHHHHHGHHGGFGHGGGGGFHHHEGHHHHHHHHHHGHGGGGGHHGGGGGGHHHHHGHHHHHFFGHHGHHHGHHHHHGHHHHHGGGGGFHHHFHHGHHHGHHHHHG/DGGGHGG?@EGH
@M02034:409:000000000-BFKT7:1:2105:9230:21134 1:N:0:33
AAAGTCGAGGTGCCTAAAGTGGCAACCCAGACTACGCCTCCTGTTGGTGGTGTAGAGCTTCCTGTAGCCGCATGGCGTTCGTACTTAAATATGGAACTAACCATTCCAATTTTCGCTGTCTCTTATACACATCTCCGAGCCCACGAGACT
+
A@BBAFAAB?AAGGGFEGGGFGGHHHHGGHHGHHHGGGHGGGHBGGHEEGGGAGGHFGHGFHHHFHFGFGFEGGHGGGGGGGHHHGHGGHHHHHHGGHBCGF3FHFDGHHHHHEFGGGGHFFHHFHBGFGFHFHGGD/BDGGHGGCFGGG
@M02034:409:000000000-BFKT7:1:2105:23831:21134 1:N:0:33
AAAGTCGAGGTGCCTAAAGTGGCAACCCAGACTAAGCAGCAGGTTGGTGGTGTAGAGCTTCCTGTAGCCGCATGGCGTTCGTACTTAAATATGGAACTAACCATTCCAATTTTCGCTGTCTCTTATACACATCTCCGAGCCCACGAGACT
+
CABBCFCCCCCBGGGGGGGGGGGHHHHGGHGGHHH3BFBCFFEHFCEGGFEFFGHFFFHHFHHHHHHFHGGGGGHHGGGGGGHGHHGGFGEGHHFHHHHHHHGHGHHH4GGHHHFGGDFFGHHHHHHHHHHHHGHHD/CCGGHGGGGGGF
@M02034:409:000000000-BFKT7:1:2105:9303:21139 1:N:0:33
AAAGTCGAGGTGCCTAAAGTGGCAACCCAGACTAATTCGAAGGTTGGTGTTGTAGAGCTTCCTGTAGCCGCATGGCG
+
AAAAADAADBBBGGGGFEFGFGDHGFF?FEGFHGHGHHGFFEEHHF2AA1AAFDGFD5DG5B5FG5DFHGG0EEG1E
@M02034:409:000000000-BFKT7:1:2105:4348:21144 1:N:0:33
AAAGTCGAGGTGCCTAAAGTGGCAACCCAGACTTCGCATTCTGTTGGTGGTGTAGAGCTTCCTGTAGCCGCATGGCGTTCGTACTTAAATATGGAACTAACCATTCCAATTTTCGCTGTCTCTTATACACATCTCCGAGCCCACGAGACT
+
BBBBBFBBBBBBGGGGGGGGGGGHHHHGGGFGHHFA2EFGGHHHHHEAFGFGGDHFHFHH53FGGFHHFGGEFGHFGGGAEGGHFHGFGGDDGB3EEHEF3FDG3BFFFFFFHGF?EGFFHEFHFHFFB2?CCFFFD/BCGEGGCGGGGF
@M02034:409:000000000-BFKT7:1:2105:16068:21152 1:N:0:33
AAAGTCGAGGTGCCTAAAGTGGCAACCCAGACTGGGCAGAATGTTGGTGGTGTAGAGCTTCCTGTAGCCGCATGGCGTTCGTACTTAAATATGGAACTAACCATTCCAATTTTCGCTGTCTCTTATACACATCTCCGAGCCCACGAGACT
+
CCCCCFBBBCCBGGGGGGGGGGGHHHHGDHHGHGH2A222AFGGFFEEF?FFGFHD55BF5BFHHEGFHGG0EFGAEEGGFE?GGHEFGHHHH3B3FGHHE0FGHBHHFGGHHGGGGFFDFHHHEFHHHHFGHHHGG@CCCFHGGGCGGH
@M02034:409:000000000-BFKT7:1:2105:20467:21153 1:N:0:33
AAAGTCGAGGTGCCTAAAGTGGCAACCCAGACTCATAGTAAGGTTGGTGGTGTAGAGCTTCCTGTAGCCGCATGGCGTTCGTACTTAAATATGGAACTAACCATTCCAATTTTCGCTGTCTCTTATACACATCTCCGAGCCCACGAGACT
+
CCCCCFCCCCBBGGGGGGGGGGGHHHHGGHHGHFGHHGHHHHHGGHGGGGFFHHHHHHHHHHHHHHHHHGGGGGHHGGGGGGHHHHHGHHGHHHHHHHHHHHHHHHGFHHHHHHGGGGFHHFHHGHGHBGGHHGHGGC?CCGHGGGGGGH
@M02034:409:000000000-BFKT7:1:2105:12890:21162 1:N:0:33
AAAGTCGAGGTGCCTAAAGTGGCAACCCAGACTAATTATAGTGTTGGTGGTGTAGAGCTTCCTGTAGCCGCATGGCGTTCGTACTTAAATATCGAACTAACCATTCCAATTTTCGCTGTCTCTTATACACATCTCCGAGCCCACGAGACT
+
BCCCBFBCCCBBGGGGGGGGGGGHHHHGGHHGHHHHHHHGHHHHHHHFFFEFHHHGGHHHHHHHHHHGHGGGGGHHGGGGGGHHHHFGHHHHHGGHGHHHHHGHHHHHHGHHHFGGGGGHHGHHGHHHHHHHHHHHGFGGGGHGGGGGGH
@M02034:409:000000000-BFKT7:1:2105:7864:21163 1:N:0:33
AAAGTCGAGGTGCCTAAAGTGGCAACCCAGACTATGTCTTCGGTTGGTGGTGTAGAGCTTCCTGTAGCCGCATGGCGTTCGTACTTAAATATGGAACTAACCATTCCAATTTTCGCTGTCTCTTATACACATCTCCGAGCCCACGAGACT
+
CCCBCFCCCCCCGGGGGGGGGGGHHHHGGHHGHHHGHHHHHHGGGGGGGGGGHHHFHHHHHHHHHHHGHGGGGGHHGGGGGGHHHHGFGHFHHHEFHHHHHHHHHHGHHHHHHHGGGGGHHHHHHHHHHHHHHGGGGCGGGGHGGGGGGH
@M02034:409:000000000-BFKT7:1:2105:5740:21164 1:N:0:33
AAAGTCGAGGTGCCTAAAGTGGCAACCCAGACTGCTGGGCAGGTTGGTGGTGTAGAGCTTCCTGTAGCCGCATGGCGTTCGTACTTAAATATGGAACTAACCATTCCAATTTTCGCTGTCTCTTATACACATCTCCGAGCCCACGAGACT
+
AABABFBBBBBBGCFGFFFGGBFGHHHGGFFFEHGHHHGGHE2BE2EGGGEFGHG5GGEHEHHGHFHFHEGGFGHEGGGGGG2FGGG3GHEBGBBDGBGHFGHHHHGGHHHHHHGGGGFFFHGHFHG?BFHFHHH2B/@F//GFCGGGFH
@M02034:409:000000000-BFKT7:1:2105:26053:21168 1:N:0:33
AAAGTCGAGGTGCCTAAAGTGGCAACCCAGACTAGGAATGGTGTTGGTGGTGTAGAGCTTCCTGTAGCCGCATGGCGTTCGTACTTAAATATGGAACTAACCATTCCAATTTTCGCTGTCTCTTATACACATCTCCGAGCCCACGAGACT
+
BBBBAFABBDABGGGGGGGGGGGGHHHGGHGGHGFHHHHHHFGGDHHECFFGBGHFGDGFGHHGFEGFGEGEGGGBEEGGFEFEGHFGGGGHHHBDFHHFBGBGHHFFHHFHHFEGGGEGHFGHFHHFFGHHHHFDC?DD<FHGFGGGGH
@M02034:409:000000000-BFKT7:1:2105:17227:21176 1:N:0:33
AAAGTCGAGGTGCCTAAAGTGGCAACCCAGACTAATAAGATGGTTGGTGGTGTAGAGCTTCCTGTAGCCGCATGGCGTTCGTACTTAAATATGGAACTAACCATTCCAATTTTCGCTGTCTCTTATACACATCTCCGAGCCCACGAGACT
+
BABBBFBBBBBBGGGGGGGGGGGHHGHGGHHGHFHGFHHHHHCGGGGEGGEFHHHHGHHHHHHGHHHHHGGGGGHHGGGGGGHHHHHGHHEHHGHHHHGGHHHHHHHHHHHHGHGFGGGHGFHHEHGHHHHHHHF?FFGGGGHGG@CFAG
@M02034:409:000000000-BFKT7:1:2105:6446:21180 1:N:0:33
AAAGTCGAGGTGCCTAAAGTGGCAACCCAGACTAAGGGGGGGGTTGGTGGTGTAGAGCTTCCTGTAGCCGCATGGCGTTCGTACTTAAATATGGAACTAACCATTCCAATTTTCGCTGTCTCTTATACACATCTCCGAGCCCACGAGACT
+
BBBBBFBBBBABGGGGGGGGGBGHGHHGCCGGH3GFGHGGGGFBBFFFFFFEFFFBBFFFFFFFFFFFFFFDFFFFFFFFFFFFFFFFFFFFFFFFFFFFFFFFFFFFFFFFFFAFFDDFFFFFFFFFFFFFFFFFFCDFFFFFFFFFFF
@M02034:409:000000000-BFKT7:1:2105:8856:21189 1:N:0:33
AAAGTCGAGGTGCCTAAAGTGGCAACCCAGACTGCGAATTCGGTTGGTGGTGTAGAGCTTCCTGTAGCCGCATGGCGTTCGTACTTAAATATGGAACTAACCATTCCAATTTTCGCTGTCTCTTATACACATCTCCGAGCCCACGAGACT
+
BBBABFBBBBBBGGGGGGGEGGGHFHHFGHGGHHGGGGGHHGHGDGGGGDBBFGHDGHHHHHHHGGFHHGGGGGHFGGGGGGHHHHHHHHHHHGGGFHHHGHGHHHFGGHHHHHGGFGGGHFHHGHGFHGHHHHHFE?CF@GHFC?@GGH
@M02034:409:000000000-BFKT7:1:2105:27045:21194 1:N:0:33
AAAGTCGAGGTGCCTAAAGTGGCAACCCAGACTTATGAGAGGGTTGGTGGTGTAGAGCTTCCTGTAGCCGCATGGCGTTCGTACTTAAATATGGAACTAACCATTCCAATTTTCGCTGTCTCTTATACACATCTCCGAGCCCACGAGACT
+
AABBBFBBBBBBGGGGGGGGGGGHHHHGGHHGHHHGGHHHGGGEGGGGGGGFHHHFHHGHHHHHHGHGHGGGGGHHGGGGGGHHHHGFHHHHHHFHGHHFHHEHHFGFHGGHHGGDGGGHHHHHGHEHDGHEFGGEE/B<DACFFGFFGG
@M02034:409:000000000-BFKT7:1:2105:28262:21196 1:N:0:33
AAAGTCGAGGTGCCTAAAGTGGCAACCCAGACTACTCAGCCTGTTGGTGGTGTAGAGCTTCCTGTAGCCGCATGGCGTTCGTACTTAAATATGGAACTAACCATTCCAATTTTCGCTGTCTCTTATACACATCTCCGAGCCCACGAGACT
+
ABBBAFBBBBBBGGGGGGGGGGGHHHGGGGHGHFHHGGHFH2GGGGHEGGEGHHHHHHHHHHHHHEHHHGGGGGHHGGGGGGHHHHFFHHEHHHHHHHHHHHHHHHHHHHGHHHGGGGGGHHHHHHGHHHHHHHGGGGGCGGHGGGGGGH
@M02034:409:000000000-BFKT7:1:2105:22282:21199 1:N:0:33
AAAGTCGAGGTGCCTAAAGTGGCAACCCAGACTCATCCGCATGTTGGTGGTGTAGAGCTTCCTGTAGCCGCATGGCGTTCGTACTTAAATATGGAACTAACCATTCCAATTTTCGCTGTCTCTTATACACATCTCCGAGCCCACGAGACT
+
AAB@ADAA?DABGGGGGGGGGGFHHHHGGHGGHHHHHHGGGGGHHGHGFG1BFGHHHHHHHHHHHHGHHGGGGGHHGGGGGGHHHHHHHHHHHGHHHHHHHHHHHHGHHGHHHHGGGGGHHHHHHHGFFHFHHHHHG@CCGGGECDGGGH
@M02034:409:000000000-BFKT7:1:2105:26078:21200 1:N:0:33
AAAGTCGAGGTGCCTAAAGTGGCAACCCAGACTAAGAATCATGTTGGTGGTGTAGAGCTTCCTGTAGCCGCATGGCGTTCGTACTTAAATATGGAACTAACCATTCCAATTTTCGCTGTCTCTTATACACATCTCCGAGCCCACGAGACT
+
AABBAFABBBBBGGGGGGGGGGGHHHHGGHHGHHGFFGHGBGGHFHH2FEGFGGGFGFHHHHHHHFHFHFGGGGGHGGGGGEGHFHHHHHHHHHGDGHFHBHFGHGHFGGHHHHGGGGGHHHHHHHFFFFHHFGGDB/DCCFHGGGGFGH
@M02034:409:000000000-BFKT7:1:2105:24504:21200 1:N:0:33
AAAGTCGAGGTGCCTAAAGTGGCAACCCAGACTAAGAATATTGTTGGTGGTGTAGAGCTTCCTGTAGCCGCATGGCGTTCGTACTTAAATATGGAACTAACCATTCCAATTTTCGCTGTCTCTTATACACATCTCCGAGCCCACGAGACT
+
BBBBBFABBDBBGGGGGCGGGGGHHHHGGAHGHGFFFGGGDGDGGHHFGFGGHHHDAEGHHHHHHBGFFFGEGGHFGGGGGFHHHHHHHHGHHGBFHHGHHEFGHHGFDGHFHGEEGEGHHGHHHGFHFHHHHHHGF@CCGGGG/@CDFG
@M02034:409:000000000-BFKT7:1:2105:9127:21202 1:N:0:33
AAAGTCGAGGTGCCTAAAGTGGCAACCCAGACTAGTAGGCCTGTTGGTGGTGTAGAGCTTCCTGTAGCCGCATGGCGTTCGTACTTAAATATGGAACTAACCATTCCAATTTTCGCTGTCTCTTATACACATCTCCGAGCCCACGAGACT
+
AABBADABDDAAGGFGCGGGGGFHHHGGDHHGHHFHHHHHHHGHHHGEFGAFGHHHHHHHHFHHGHFHFEFGGGHHGGGEEEFHHHGFHHGHHHHHHHFFHHFHHHHHFHGHFH??GFEFFFHHHH?GFHHFHDFDA/BCDEHGG?DEGH
@M02034:409:000000000-BFKT7:1:2105:17969:21203 1:N:0:33
AAAGTCGAGGTGCCTAAAGTGGCAACCCAGACTGGGAATAGGGTTGGTGGTGTAGAGCTTCCTGTAGCCGCATGGCGTTCGTACTTAAATATGGAACTAACCATTCCAATTTTCGCTGTCTCTTATACACATCTCCGAGCCCACGAGACT
+
CCCCCFCCCCBBGGGGGGGGGGGHHHHGGHHGHHHHHHHHHHHHHGGGGGFFHHHGHHHHHHHHHHHHHGGGGGHHGGGGGGHHHHHHHHHHHHHHHHHGHHHHHHHHHHHHHFGGGGGHHHHHHHHHHHGHHHHHGCGGGGHGGGGGGG
@M02034:409:000000000-BFKT7:1:2105:9614:21206 1:N:0:33
AAAGTCGAGGTGCCTAAAGTGGCAACCCAGACTAATATGAAGGTTGGTGGTGTAGAGCTTCCTGTAGCCGCATGGCGTTCGTACTTAAATATGGAACTAACCATTCCAATTTTCGCTGTCTCTTATACACATCTCCGAGCCCACGAGACT
+
BBBCAFBACBABGGGGGGGGGGGHHHHGGHHGHGHHHHHHFHHGGHGEFGFGHHHGGHHHFHHHHHHHHGGGGGHHGGGGGGFHHHDFFHHHHHHGFHFFGHEGHHGHHHHHHHGGGGGHGHHHFGGHFHHHHHHFDCDCCGGG?<CGGH
@M02034:409:000000000-BFKT7:1:2105:3729:21206 1:N:0:33
AAAGTCGAGGTGCCTAAAGTGGCAACCCAGACTGATTTGAGGGTTGGTCGTGTAGAGCTTCCTGTAGCCGCATGGCGTTCGTACTTAAATATGGAACTAACCATTCCAATTTTCGCTGTCTCTTATACACATCTCCGAGCCCACGAGACT
+
BBBBBFBBBBBBGGGGGGGGGGGHHHHGGHHGGFFGBE5FFFGGHGGG5EEFFHHGHHHHHHHHHHHHHGGGGGHHGGGGGGEEHHGF3GFHHHFGFHGHHHHHHHHHHHHHHHGGGGGHHHHHHHHHHHHHHHFFG@BGGGHGGGGGGG
@M02034:409:000000000-BFKT7:1:2105:26689:21207 1:N:0:33
AAAGTCGAGGTGCCTAAAGTGGCAACCCAGACTCAGGAGCATGTTG
+
BCCCBFBBCCCCGGGGGGGGGGGHFHHGGGDGHFG333A22BFD5F
@M02034:409:000000000-BFKT7:1:2105:28278:21209 1:N:0:33
AAAGTCGAGGTGCCTAAAGTGGCAACCCAGACTACTCAGCCTGTTGGTGGTGTAGAGCTTCCTGTAGCCGCATGGCGTTCGTACTTAAATATGGAACTAACCATTCCAATTTTCGCTGTCTCTTATACACATCTCCGAGCCCACGAGACT
+
A?AAAFA>DD2AGGGGFGGGGGGHHGHGGHH2GHAGHHGEBFGFGHHEFGEFGBGFFFECBGGFBDD5BEEEEGHFEEGCEEG1FFFFHHHHGHDFCGFB3B3BG?BDEHHHHGE??/?BG?FFFDBGBCFFGG32?<//>FGC>@DD<?
@M02034:409:000000000-BFKT7:1:2105:17987:21211 1:N:0:33
AAAGTCGAGGTTCCTAAAGTGGCAACCCAGACTG
+
AAAAABA>A?>11BFDFFGFEDCGFHA0F0C0FG
@M02034:409:000000000-BFKT7:1:2105:10647:21214 1:N:0:33
AAAGTCGAGGTGCCTAAAGTGGCAACCCAGACTCCGGGGCGTGTTGGTGGTGTAGAGCTTCCTG
+
BCCCCFCABCBBGGGGGGGGGGGHHHHGGHHGH3B2A22AFGGGAGA11EGC13D33@@@3GFH
@M02034:409:000000000-BFKT7:1:2105:10793:21216 1:N:0:33
AAAGTCGAGGTGCCTAAAGTGGCAACCCAGACTGGGAGGGCGGTTGGTGGTGTAGAGCTTCCTGTAGCCGCATGGCGTTCGTACTTAAATATGGAACTAACCATTCCAATTTTCGCTGTCTCTTATACACATCTCCGAGCCCACGAGACT
+
CCCCCFCCCCCBGGGGGGGGGGGHHHHGGHHGHHHHHGGGGGGGGGGGGGEFHHHHHHHHHHHHHHHHHGGGGGHHGGGGGGFHHHFGHHHHHHHGGHGGHHGHHHGHHHHHHHGGGGGGHHHHFHHHGHHHHHHFGFGGGGHGGGGGGH
@M02034:409:000000000-BFKT7:1:2105:24501:21218 1:N:0:33
AAAGTCGAGGTGCCTAAAGTGGCAACCCAGACTAAGAATATTGTTGGTGGTGTAGAGCTTCCTGTAGCCGCATGGCGTTCGTACTTAAATATGGAACTAACCATTCCAATTTTCGCTGTCTCTTATACACATCTCCGAGCCCACGAGACT
+
AAA1ADA?1D>AFFEGGGGEG1F0ACCEAGGFF1BA11BFGFFHH0BAB?AFGGHFGBHGH1GD1GHFFFAEEEHAEEFFFEFAFHB1GF22F1BGFH1GGHEGHHHBGHHHHF@EEAEGHHHHFGFHHF1GGDFFC?/BCF/<</@AFG
@M02034:409:000000000-BFKT7:1:2105:22969:21220 1:N:0:33
AAAGTCGAGGTGCCTAAAGTGGCAACCCAGACTGTGGTGG
+
AAA3AFABBBAAGGGGGGGGGCFHHHHGAHEG3C35B22B
@M02034:409:000000000-BFKT7:1:2105:4659:21223 1:N:0:33
AAAGTCGAGGTGCCTAAAGTGGCAACCCAGACTAATACGGAGGTTGGTGGTGTAGAGCTTCCTGTAGCCGCATGGCGTTCGTACTTAAATATGGAACTAACCATTCCAATTTTCGCTGTCTCTTATACACATCTCCGAGCCCAC
+
BBBBBDAADBBBFGGGGGGGGFGHHHHGGCDGHHFGGHHGD2AFBC0ACEEAAAG5EG3BGAGHGGFEGEE>FGFB@FGGF>2GHHHHHHHFFGEBGFHGFF3GGFHDHHGHHHGGGGDHDGFGBBFFBGBCGHH2A?@D@FHE
@M02034:409:000000000-BFKT7:1:2105:8735:21226 1:N:0:33
AAAGTCGAGGTGCCTAAAGTGGCAACCCAGACTAAGCAGAATGTTGGTGGTGTAGAGCTTCCTGTAGCCGCATGGCGTTCGTACTTAAATATGGAACTAACCATTCCAATTTTCGCTGTCTCTTATACACATCTCCGAGCCCACGAGACT
+
BBBBBFABBBB?GGGGFGGGGGGHHHHGGHGFHHHHHBGG3DGFGHGEFGFGHGHFGHHHHHHHHHHGHGGCEFHHGGGGGGGHHHHHHHHHGHGGGHEHGHGHHHHHHHHHHHGGGGGGHGHHHHFHGGGGHHFGFC/CCGHGGGGGGH
@M02034:409:000000000-BFKT7:1:2105:26052:21231 1:N:0:33
AAAGTCGAGGTGCCTAAAGTGGCAACCCAGACTCCG
+
AAAAAF1ADDAAFFFGGGGFGBFHHGHEFH0EH1CE
@M02034:409:000000000-BFKT7:1:2105:26497:21232 1:N:0:33
AAAGTCGAGGTGCCTAAAGTGGCAACCTAGACTTCGCCTGCTGT
+
AAAAAFAADDAAFGFFGGG311FEAGHHH1AGDGHF00EFFF1A
@M02034:409:000000000-BFKT7:1:2105:8719:21234 1:N:0:33
AAAGTCGAGGTGCCTAAAGTGGCAACCCAGACTAAGCAGAATGTTGGTGGTGTAGAGCTTCCTGTAGCCGCATGGCGTTCGTACTTAAATATGGAACTAACCATTCCAATTTTCGCTGTCTCTTATACACATCTCCGAGCCCACGAGACT
+
BBBBAFBBBBBBGGGGFGGGGGGHHHHGGHHGHHHHFHHHHHGGHHHGGGGGHHHHHHHHFHHHAGHHHEGCGGHFFGGGGGFHHHGHHHGHGHFGHHHFFHBHHGHFHHHHHFGGGGFHHGHHGHBEHHFFHHGFGCGGGGHGGGGGGH
@M02034:409:000000000-BFKT7:1:2105:26514:21236 1:N:0:33
AAAGTCGAGGTGCCTAAAGTGGCAACCTAGACTTCGCCTGCTGTTGGTGGTGTAGAGCTTCCTGTAGCCGCATGGCGTTCGTACTTAAATATGGAACTAACCATTCCAATTTTCGCTGTCTCTTATACACATCTCCGAGCCCACGAGACT
+
>AA>>FBADDABGGGGGGGBFFGGHHHHHHHHHHHFEAEHCGFHFHHAFDBFFFG5DDBGHHHGGFEDFFC?1EGFGEGGEEFGGHGHFGHHHH3GHEGGF0GFGHFEFGHHF4EEFGEGFHGGF4?BFFBCGHHDD@@@DGHGCGGGGG
@M02034:409:000000000-BFKT7:1:2105:6843:21238 1:N:0:33
AAAGTCGAGGTGCCTAAAGTGGCAACCCAGACTCCGATTAATGTTGGTGGTGTAGAGCTTCCTGTAGCCGCATGGCGTTCGTACTTAAATATGGAACTAACCATTCCAATTTTCGCTGTCTCTTATACACATCTCCGAGCCCACGAGACT
+
BBBBBFBBBBBAGGGGGFGGGGGHHHHGGHHGHHHEEEEGFGHHHHHGGGGFHHHBGHHHHHHHHHHHHGGGGGHHGGGGGGGHHHGHHHHHHHFHHHHHGHHHHHHHHGHHHHGGGGGGHGHHHHGHGHHHFGGDD?DGGGHGGGGGGH
@M02034:409:000000000-BFKT7:1:2105:24880:21245 1:N:0:33
AAAGTCGAGGTGCCTAAAGTGGCAACCCAGACTACGCGTTCGGTTGGTGGTGTAGAGCTTCCTGTAGCCGCATGGCGTTCGTACTTAAATATGGAACTAACCATTCCAATTTTCGCTGTCTCTTATACACATCTCCGAGCC
+
DDDDDFCCBBCCGGGGGGGGGGGHHHHGGHGGHHHEGAE2FGGGGGGEFEGG1AF5DEF@BGGGFD@53EF/EFC1>EEGEE?CFFG??BGDGF3?BGGF303BB?FDFF?HGFDFGDCFGGGFDDFHFEHFHFG2E@FGG
@M02034:409:000000000-BFKT7:1:2105:6932:21251 1:N:0:33
AAAGTCGAGGTGCCTAAAGTGGCAACCCAGACTCAT
+
BBCBAFBCCCBBGGGGGGGFGGGHHHHGGHHGH335
@M02034:409:000000000-BFKT7:1:2105:15268:21254 1:N:0:33
AAAGTCGAGGTGCCTAAAGTGGCAACCCAGACTAGTAAGAATGTTGGTGGTGTAGAGCTTCCTGTAGCCGCATGGCGTTCGTACTTAAATATGGAACTAACCATTCCAATTTTCGCTGTCTCTTATACACATCTCCGAGCCCACGAGACT
+
AAAAAFBBBBAAFGGGGGGGGGGHHHHGGHHGHHHHHHHHFGHGHHHEFFAFGGHHHHHHHHHGHHHHHGGGGGHGGEGGGEGHHHHHHHGHHHHHHHHHHHHHHHHFHHHHHGGGGGGHHHHHGHFHEGHHHGH2C/BDGFHGCGGGGH
@M02034:409:000000000-BFKT7:1:2105:13028:21264 1:N:0:33
AAAGTCGAGGTGCCTAAAGTGGCAACCCAGACTCCGCTTACGGTTGGTGGTGTAGAGCTTCCTGTAGCCGCATGGCGTTCGTACTTAAATATGGAACTAACCATTCCAATTTTCGCTGTCTCTTATACACATCTCCGAGCCCACGAGACT
+
BBBBBFBBBDBBGGGGGFGGGGGHHHHGGHHGHHGGGGGFHGGHGGGFGGAFFFGFF5GHHFHHHHFGHGG@GGHFGGGGGFHHHHHHHHGFHHFGHHHGHHFHFFFFFHHHGFGGGG<DFHHHFHGHFHHCHFHFF/CGGGHGGCGGGH
@M02034:409:000000000-BFKT7:1:2105:17313:21271 1:N:0:33
AAAGTCGAGGTGCCTAAAGTGGCAACCCAGACTAATAAGAATGTTGGTGGTGTAGAGCTTCCTGTAGCCGCATGGCGTTCGTACTTAAATATGGAACTAACCATTCCAATTTTCGCTGTCTCTTATACACATCTCCGAGCCCACGAGACT
+
CCCCCFCBCCCCGGGGGGGGGGGHHHHGGHHGHHHHHHHHFHHHHHHGGGEFHGHHHHHHHHHHHHHHHGGGGGHHGGGGGGHHHHHHHHHHHGHHGHGHHHHHHHGHHHHHHHGGGGGGHHHHDHGHFHGHHHHFFGGGGGHGGGGGGH
@M02034:409:000000000-BFKT7:1:2105:16759:21278 1:N:0:33
AAAGTCGAGGTGCCTAAAGTGGCAACCCAGACTAATAGTCCGGTTGGTGGTGTAGAGCTTCCTGTAGGCGCATG
+
BBBABFBBBDBBGGGGGGGGGGGHHHHGGHFAG33D55DA5AAFA2AEF1BF13DA55B35FEDB553B>E0BE
@M02034:409:000000000-BFKT7:1:2105:26314:21285 1:N:0:33
AAAGTCGAGGTGCCTAAAGTGGCAACCCAGACTGAGAATGAGGTTGGTGGTGTAGAGCTTCCTGTAGCCGCATGGCGTTCGTACTTAAATATGGAACTAACCATTCCAATTTTCGCTGTCTCTTATACACATCTCCGAGCCCACGAGACT
+
CCCCCFCCCCCBGGGGGGGGGGGHHHHGGHHGHHBGFFFHGHHFGGGEFGEFHHHGHHHHHHHHHHHHHGGGGGHHGGGGGGFHHHHGHHGHHHHHHHHGHHGHHHHGHHHHHHGGGGGHHHHHHHHHHHHHGHHGG<CCGGHGGGGGGF
@M02034:409:000000000-BFKT7:1:2105:25958:21286 1:N:0:33
AAAGTCGAGGTGCCTAAAGTGGCAACCCAGACTGGGGTTGCTGTTGGTGGTGTAGAGCTTCCTGTAGCCGCATGGCGTTCGTACTTAAATATGGAACTAACCATTCCAATTTTCGCTGTCTCTTATACACATCTCCGAGCCCAC
+
CCCCCFAADBBCGGGGGGGGGGGHHHHGGHHGHHHGGAEEFHFFFFG1AEGFA3G5GHHHFHHHHFGFFFFEFEE1>?EFFEBFFGFGFHHHFG33FFGHBC3FD?G44BFHF4/<E?EG3FFG3F3?GGHBGHH2C/>B@FAA
@M02034:409:000000000-BFKT7:1:2105:12619:21289 1:N:0:33
AAAGTCGAGGTGCCTAAAGTGGCAACCCAGACTAATACTACGGATGGTGGTGTAGAGCTTCCTGTAGCCGCATGGCGTTCGTACTTAAATATGGAACTAACCATTCCAATTTTCGCTGTCTCTTATACACATCTCCGAGCCCACGAGACT
+
AABBAFAABBABGGGGGGGBGGGGGHCGGGHGHHHHHHHHHAEAEEG3BEAFGDGDDBFGHHHFGGGFGGGGGGHFGGGGGAHHHHHFHFFHHHGHHHHGHGHHHHGHFGEFHFCDGGGHFHHHGGF3BFFHFHB2C</CFFEGGGGGGH
@M02034:409:000000000-BFKT7:1:2105:20453:21290 1:N:0:33
AAAGTCGAGGTGCCTAAAGTGGCAACCCAGACTGTTGGTGGTGTAGAGCTTCCTGTAGCCGCATGGCGTTCGTACTTAAATATGGAACTAACCATTCCAATTTTCGCTGTCTCTTATACACATCTCCGAGCCCACGAGACTAAGGCGAA
+
BCCCBFCCBCCBGGGGGGGGGGGHHHHGGHHGHHEGGFEFGGGHGF5DFHHFHHHHHHHFFG?EGHHFEEGEGBEGHHFHHHHFHBGHHFHHHHHHHHHHHHHHHGGGGGHHFHHHHGGFHHFFGGHFGGGGGGGGBDGGH1G1BGG?@
@M02034:409:000000000-BFKT7:1:2105:25977:21293 1:N:0:33
AAAGTCGAGGTGCCTAAAGTGGCAACCCAGACTGGGGGTGCTGTTGGTGGTGTAGAGGTTGCTGTAGC
+
BBBBBFBBBBBBGGGGGBGGGGGHHHHGGHHGHFDAE2AE1BFDFFC111B113D552B22B@BB555
@M02034:409:000000000-BFKT7:1:2105:17940:21295 1:N:0:33
AAAGTCGAGGTGCCTAAAGTGGCAACCCAGACTAAGGATAATGTTG
+
ABCCAFBCCCBBGGGGGGGGGGFHHHHGGH2FG333F3F33DGH5F
@M02034:409:000000000-BFKT7:1:2105:14129:21312 1:N:0:33
AAAGTCGAGGTGCCTAAAGTGGCAACCCAGACTCCTCCTCCTGTTGGTGGTGTAGAGCTTCCTGTAGCCGCATGGCGTTCGTACTTAAATATGGAACTAACCATTCCAATTTTCGCTGTCTCTTATACACATCTCCGAGCCCACGAGACT
+
CCCCCFCCCCABGGGGGGGGGGGHHHHGGHHGHHHHHHHHHHHHHGGGGGEGGHHFHHHHGHHGGGHFHGGGDGHGGGGGGFHHHHHHHHHHHHGFFHGHGHGHHHHHGHHHHHGGGGGGHHHHHHHHHHHHHHFHGCGGGGHGGGGGGH
@M02034:409:000000000-BFKT7:1:2105:4081:21316 1:N:0:33
AAAGTCGAGGTGCCTAAAGTGGCAACCCAGACTACGAAGAATGTTGGTGGTGTAGAGCTTCCTGTAGCCGCATGGCGTTCGTACTTAAATATGGAACTAACCATTCCAATTTTCGCTGTCTCTTATACACATCTCCGAGCCCACGAGACT
+
BBBBBFBBDDABFGGGGGGFFGGHHHHGGGHGHCFGGHGGHHHHHHHGFEAFGHHHHHHHHHHHHHHEHGGEGGHHGGGGGGFHHHHGHHGHHHHFHHFHHHHHHHGHHHHHHHGGGGGHHHHHHGGGFHHHHHHHFCCGGFHGGGGGGG
@M02034:409:000000000-BFKT7:1:2105:17943:21317 1:N:0:33
AAAGTCGAGGTGCCTAAAGTGGCAACCCAGACTAAGGATAATGTTGGTGGTGTAGAGCTTCCTGTAGCCGCATGGCGTTCGTACTTAAATATGGAACTAACCATTCCAATTTTCGCTGTCTCTTATACACATCTCCGAGCCCACGAGACT
+
1>AAABAAD1>ACGFFF1GF1FEGHEGEGHHCGH1FGBGHDFFBFFH?FEEFHFHEGHH1FCGGGHFHHCGGGGGFGFGGFGBHEHHGHHHHHHHFBFEEGFDGHBDDGHBGFFGE/EAFFFHF1>2F2FDG1F1<?/<?CAAFBCGFCH
@M02034:409:000000000-BFKT7:1:2105:4096:21327 1:N:0:33
AAAGTCGAGGTGCCTAAAGTGGCAACCCAGACTACGAAGAATGTTGGTGGTGTAGAGCTTCCTGTAGCCGCATGGCGTTCGTACTTAAATATGGAACTAACCATTCCAATTTTCGCTGTCTCTTATACACATCTCCGAGCCCACGAGACT
+
AAAAADBBBBAAGGGGGFF6EGGHHHHGGHFGHHHGFFGFFGHGGFHGGGDGGHGGFBHHHHHGHGGGHGG0EGHHGGGGGGFHHHFHDEFHHHHHFGFEGHFHHGFBGGHGGFEDGGGHHGGHFHFF2C1CGHGGA?CDCCFGG/@DFF
@M02034:409:000000000-BFKT7:1:2105:11082:21334 1:N:0:33
AAAGTCGAGGTGCCTAAAGTGGCAACCCAGACTGGGTCTTTGGTTGGTGGTGTAGAGCTTCCTGTAGCCGCATGGCGTTCGTACTTAAATATGGAACTAACCATTCCAATTTTCGCTGTCTCTTATACACATCTCCGAGCCCACGAGACT
+
ABBCAFB>ADBBGGGGGFGGGGGHHHHGGHHGHHHHBCGGHHHFHGGEFGEGHHHHHFHHHHHGGGGHFFGGGGHHGGGGGGHHHHHHHHHHHHGFFHEGFHFHHHHHHHHHHFGGDGGHHFHHFGFDGGHHHGHGGC/BDGHGGGGEGH
@M02034:409:000000000-BFKT7:1:2105:10755:21339 1:N:0:33
AAAGTCGAGGTGCCTAAAGTGGCAACCCAGACTAATAAGAATGTTGGTGGTGTAGAGCTTCCTGTAGCCGCATGGCGTTCGTACTTAAATATGGAACTAACCATTCCAATTTTCGCTGTCTCTTATACACATCTCCGAGCCCACGAGACT
+
CCCCCFCADD2>GGGGGGGGFGFFHHHGGHHGHHHHHHHHHHHHHHHGGGEFGHHFGHHHHFGFGHHHHGGGGGHHGGGFGFGHHGGFGHHHGGFHHHHHHHHHHHHHHGHHHFEGGDGHHHHHHHFGHHHHHHHHFCGGGGHGGGGGGH
@M02034:409:000000000-BFKT7:1:2105:27995:21355 1:N:0:33
AAAGTCGAGGTGCCTAAAGTGGCAACCCAGACTAATAAGCATGTTGGTGGTGTAGAGCTTCCTGTAGCCGCATGGCGTTCGTACTTAAATATGGAACTAACCATTCCAATTTTCGCTGTCTCTTATACACATCTCCGAGCCCACGAGACT
+
ABBBBFBBBBBAGGGGGGGGGGCHHGHEFGHGFHGGHHHFGBFFGHHFFGFFFGGBGHHHHGHGHHHGHGGFGGHHGGGEEEFHGHHHHHGHHHHGHGFGGHEHHHGFHHHGHHGEGGGFHHHHHHGGEFHHHHHHF?CDGEEFDGGGGF
@M02034:409:000000000-BFKT7:1:2105:21061:21355 1:N:0:33
AAAGTCGAGGTGCCTAAAGTGGCAACCCAGACTACTCATCATGTTGGTGGTGTAGAGCTTCCTGTAGCCGCATGGCGTTCGTACTTAAATATGGAACTAACCATTCCAATTTTCGCTGTCTCTTATACACATCTCCGAGCCCACGAGACT
+
BBB@AFABBBBBGGGGGGGGGGGHHHHGGHHGHGHGHHHHHHHHHHHGGGEEHHGFGHHHHHHHHHHHHGGGGGHHGGGGGEHHHHHFFGGHHFGFHHHHGHHHHHHHHHHHHHGGGGGHHHHHFHHHFHHHHHHHGCGGGGEGGCGGGH
@M02034:409:000000000-BFKT7:1:2105:12578:21359 1:N:0:33
AAAGTCGAGGTGCCTAAAGTGGCAACCCAGACTAATGCTCCGGTTGGTGGTGTAGAGCTTCCTGTAGCCGCATGGCGTTCGTACTTAAATATGGAACTAACCATTCCAATTTTCGCTGTCTCTTATACACATCTCCGAGCCCACGAGACT
+
ABBBAFBABBABGGGGGGGGGGGHHHHGGHHGHHHHHHHHHGGEGGGEFGEFHHHHHHHHHHHGFHHHHGGGGGHHGGGGGGHHGHHHHHHHHHHGFHGFHHGHHHHHHHHHHHGGGGGGHGHHGHGHEHHHFHHGDCGGGGHGGCGGGH
@M02034:409:000000000-BFKT7:1:2105:20297:21366 1:N:0:33
AAAGTCGAGGTGCCTAAAGTGGCAACCCAGACTGGGGCGTTGGTTGGTGGTGTAGAGCTTCCTGTAGCCGCATGGCGTTCGTACTTAAATATGGAACTAACCATTCCAATTTTCGCTGTCTCTTATACACATCTCCGAGCCCACGAGACT
+
ABBCAFBCCCBBGGGGGGGGGGGHHHHGGHHGHHHHGGGEGGHGHGGFGGEFHHHHHHHHHHHHHHHHHGGGGGHGGGGGGGHHHHHGHHHHHHFHHHGHHHGHHHHHHHHHHHGGGGGGHFHHHHHHFHHGHHHFFCFGGFHGGGGGGH
@M02034:409:000000000-BFKT7:1:2105:12643:21366 1:N:0:33
AAAGTCGAGGTGCCTAAAGTGGCAACCCAGACTAAGAATAATGTTGGTGGTGTAGAGCTTCCTGTAGCCGCATGGCGTTCGTACTTAAATATGGAACTAACCATTCCAATTTTCGCTGTCTCTTATACACATCTCCGAGCCCACGAGACT
+
BBBBBFBBBBBBGGGGGGGGGGGHHHHGGHHGHGEG3FGE5FHHHHHFFGGGHFHFGFHHHHHHHGHGHGE?EGHFGGGGGEGHHHHFFHHGHGBFGGHHHHFHHGHFHHFHHHFGGEEGFHHBFHFGHFFFHHHFDCGGGGHGGDFGGH
@M02034:409:000000000-BFKT7:1:2105:20315:21367 1:N:0:33
AAAGTCGAGGTGCCTAAAGTGGCAACCCAGACTGGGGCGGTGGTTGGTGGTGTAGAGCTTCCTGTGGCCGCATGGCGTTC
+
3ABAAFBBBDAAFGG5A4FEDDEGHHHGGDGGHF2FCGG00AEE?BEE1?1F?3B3@@E@3BB@B3B11EE>E?00>?<F
@M02034:409:000000000-BFKT7:1:2105:21310:21367 1:N:0:33
AAAGTCGAGGTGCCTAAAGTGGCAACCCAGACTCCGGCGCCTGTTGGTGGTGTAGAGCTTCCTGTAGCCGCATGGCGTTCGTACTTAAATATGGAACTAACCATT
+
>AAA>BAADDABFFEEGGGDBGEHHGFGGCGAEFGAE?2EFGGF531AAEE113DF55@3@3FFB5D5@1E/E111EEEE?1FA?4FFBDFE?333BFDF3G3BB
@M02034:409:000000000-BFKT7:1:2105:11483:21369 1:N:0:33
AAAGTCGAGGTGCCTAAAGTGGCAACCCAGACTGGGGTGCAGGTTGGTGGTGTAGAGCTTCCTGTAGCCGCATGGCGTTCGTACTTAAATATGGAACTAACCATTCCAATTTTCGCTGTCTCTTATACACATCTCCGAGCCCACGAGACT
+
AAABBFBBBBBBGGGGGGGGGGFHHHHGGHHGHHHHGEGGHHHHHHGEFGFFHHHFHHHHHHHHHHHHHGGGEGHHGGGGGGBGHGDFHHHHHHBGHHHHGHHHHHHHHHHHHGGGGGGGHHHHGHHHGHHHHHHFG?FGGGHGGCGGGH
@M02034:409:000000000-BFKT7:1:2105:8290:21369 1:N:0:33
AAAGTCGAGGTGCCTAAAGTGGCAACCCAGACTCATAAGAATGTTGGTGGTGTAGAGCTTCCTGTAGCCGCATGGCGTTCGTACTTAAATATGGAACTAACCATTCCAATTTTCGCTGTCTCTTATACACATCTCCGAGCCCACGAGACT
+
BABBAFBBDB?ACFFDFFGGGGGHGHHGGHHGHHHHHGHHHHHHHHEGGGEFEBGDGHHHHHFHHGHHHGGGEGHHGGGGGDHHHGGGFGGBGHHHFHGFGHFHHFHGFEGHHBEGGGGFFHHFEHHHGHDGHHF2DCGGGFECDDCFDF
@M02034:409:000000000-BFKT7:1:2105:14367:21371 1:N:0:33
AAAGTCGAGGTGCCTAAAGTGGCAACCCAGACTCAGAAGAATGTTGGTGGTGTAGAGCTTCCTGTAGCCGCATGGCGTTCGTACTTAAATATGGAACTAACCATTCCAATTTTCGCTGTCTCTTATACACATCTCCGAGCCCACGAGACT
+
AABBAFBBBBABGGGGGGGGGGGHGHCGGHHGHHHHHHHHHGHHHHHGFGEFGFFEHHHHHHHHHHHHHGGGGGHGFEGGGEGHHHHHHGGHHHHHFHGHHHFHFHHHHHHHHFGFDGGHHHHHFHGHGHHHHHGFGCCFDEHGGFGGGH
@M02034:409:000000000-BFKT7:1:2105:8307:21375 1:N:0:33
AAAGTCGAGGTGCCTAAAGTGGCAACCCAGACTCATAAGAATGTTGGTGGTGTAGAGCTTCCTGTAGCCGCATGGCGTTCGTACTTAAATATGGAACTAACCATTCCAATTTTCGCTGTCTCTTATACACATCT
+
A3A3>D3ADDB?GGGFGFGGGGAFFGFEGHHGGFBGHFFDABGFHGHAA22AAEGFH53FDFFGGBHDFEGCGGH1>>EFFEGHEFHFD@DGGFFBB33B@?3BEFHFFHHHEFE?EGGF4FBFEFDB4FFB?F
@M02034:409:000000000-BFKT7:1:2105:16596:21375 1:N:0:33
AAAGTCGAGGTGCCTAAAGTGGCAACCCAGACTCCTCATCAGGTTGGTGGTGTAGAGCTTCCTGTAGCCGCATGGCGTTCGTACTTAAATATGGAACTAACCATTCCAATTTTCGCTGTCTCTTATACACATCTCCGAGCCCACGA
+
BABBAFABADBBGGGGGGGGGFFHHHHGGHCGFGFFFGHGBGBHFEEFGFEF1GG5FGHHEHHHFGGGFFGGGGHHGGGGGGFHHHFGFDFGHB3@EGHHGH3FHFH44BGGHEEGGFFHFHHHFHHGFFFCGFHBD@DC<F/F/A
@M02034:409:000000000-BFKT7:1:2105:5531:21381 1:N:0:33
AAAGTCGAGGTGCCTAAAGTGGCAACCCAGACTTCGAAGACGGTTGGTGGTGTAGAGCTTCCTGTAGCCGCATGGCGTTCGTACTTAAATATGGAACTAACCATTCCAATTTTCGCTGTCTCTTATACACATCTCCGAGCCCACGAGACT
+
CCCCBFCCCCCCGGGGGGGGGGGHHHHGGHHGHHGGHHGGHGGGGGGGGGEFHHHHHHHHGHHHHGHHHGGGGGHHGGGGGGGHHHFHHHFHHHHHGHHHHHHHHHHHHHHHHHGGGGGFHHHHHHHHHHHHHHHGFCGGGGHGGGGGGF
@M02034:409:000000000-BFKT7:1:2105:21297:21382 1:N:0:33
AAAGTCGAGGTGCCTAAAGTGGCAACCCAGACTCCGGCGCCTGTTGGTGGTGTAGAGCTTCCTGTAGCCGCATGGCGTTCGTACTTAAATATGGAACTAACCATTCCAATTTTCGCTGTCTCTTATACACATCTCCGAGCCCACGAGACT
+
BBBBBFBBDBBAGGGFGGGGGGGHHHHGGHHGHHHGCFGGGGHHHBHEFGEFGHHGHHHHHGHHGFGHHGGGGFHHGGGGGGFEHHHFGHGHHHFHGGHHHHHHHHGHHHHHHHGGGDDFFFHHHHHHGHHHHHHHG?DCGGHGGCFGGH
@M02034:409:000000000-BFKT7:1:2105:6504:21383 1:N:0:33
AAAGTCGAGGTGCCTAAAGTGGCAACCCAGACTCGGCATGGGGTTGGTGGTGTAGAGCTTCCTGTAGCCGCATGGCGTTCGTACTTAAATATGGAACTAACCATTCCAATTTTCGCTGTCTCTTATACACATCTCGAGCCCACGAGACTA
+
BBBBBFBBBBBBGGGGGGGGGFGHHHHGGHHGHHGGGFEFFHGGEF0EFEEFGFGFGDHGDHHGFGHHHGGEFGHHGG@EEEFHHHDEGB4GGHEGHHGGFHEHHHEHGHFHHFEE?/AGHHHHFHHHGHHHHHGF2EFGFCFDDCGGG>
@M02034:409:000000000-BFKT7:1:2105:8294:21389 1:N:0:33
AAAGTCGAGGTGCCTAAAGTGGCAACCCAGACTCATAAGAATGTTGGTGGTGTAGAGCTTCCTGTAGCCGCATGGCGTTCGTACTTAAATATGGAACTAACCATTCCAATTTTCGCTGTCTCTTATACACATCTCCGAGCCCACGAGACT
+
CCCCCFCCCCCCGGGGGGGGGGGHHHHGGHHGHHHHHHHHGHHHHHEGGGGFGHHHGHHHBHHHHFHFFGGCGGHCEGGFFEGGHHHFFHHGHGFBGHGHFFFGHHHGHGGHHFG??EEDFGHHHHHHFHFHHHGHGCFGGGGGC/AEGF
@M02034:409:000000000-BFKT7:1:2105:17167:21389 1:N:0:33
AAAGTCGAGGTGCCTAAAGTGGCAACCCAGACTACTACTAATGTTGGTGGTGTAGAGCTTCCTGTAGCCGCATGGCGTTCGTACTTAAATATGGAACTAACCATTCCAATTTTCGCTGTCTCTTATACACATCTCCGAGCCCACGAGACT
+
CCCCBFBBCCCCGGGGGGGGGGGHHHHGGHHGHH3FFAF5DFHHHHHFGGGGHHHHHHHHHHHHHHHHHGGEGGHHGGGGGGHHHHHHHHHHHHHHHHHHHHHHHHGHHHHHHHGGGGGHHHHHGHHHHHHHHHHHG@DCGGHGGCCFGH
@M02034:409:000000000-BFKT7:1:2105:16875:21405 1:N:0:33
AAAGTCGAGGTGCCTAAAGTGGCAACCCAGACTCGGGAGATTGTTGGTGGTGTAGAGCTTCCTGTAGCCGCATGGCGTTCGTACTTAAATATGGAACTAACCATTCCAATTTTCGCTGTCTCTTATACACATCTCC
+
BBB?ADABBBBBGGGGGGFGGDFGHHHFGEFGHHGG2A223AAFGGH1FEAECDGGHHHHEHHGGHEFFEFEAFHFEGGGGG2FGHHDFHGHFE3FEHFHHH3FFEHGFGHHEGCE?EEGFFGBBGGFDG2GHHDB
@M02034:409:000000000-BFKT7:1:2105:15465:21416 1:N:0:33
AAAGTCGAGGTGCCTAAAGTGGCAACCCAGACTTGTGCTAAGGTTGGTGGTGTAGAGCTTCCTGTAGCCGCATGGCGTTCGTACTTAAATATGGAACTAACCATTCCAATTTTCGCTGTCTCTTATACACATCTCCGAGCCCACGAGACT
+
AAABAFAADBAAGGGGGGGGGFGHHGHGGGHGHHHHHHHHBGHHHHGFFGEFHHGFHHHHHFHHGFHHGGG@EGHHGGGGGGHHHHHGHHFHHGEHFHHHHHHHHHHHFHHHHFGGGGDGGHFGFHGGG2FHHHGBE@CCGGGGGGGGCH
@M02034:409:000000000-BFKT7:1:2105:10889:21429 1:N:0:33
AAAGTCGAGGTGCCTAAAGTGGCAACCCAGACTAGTCGGGGGGTTGGTGGTGTAGAGCTTCCTGTAGCCGCATGGCGTTCGTACTTAAATATGGAACTAACCATTCCAATTTTCGCTGTCTCTTATACACATCTCCGAGCCCACGAGACT
+
BCCCAFCCCCBCG4GGGGGGGGGHFHHGGHHGHHHHHGGGGGGCFGGDFGAFHHHFHHHHHHHHHHHHHGGGGGHHGDGGGGHHHHHGHHGHHHHHHHHHHGGGGGGGGGGGGGGGGGGGGGGGGGFGGGGGGGGGDDFFFFFFFFFFFF
@M02034:409:000000000-BFKT7:1:2105:15473:21435 1:N:0:33
AAAGTCGAGGTGCCTAAAGTGGCAACCCAGACTACGAATTCTGTTGGTGGTGTAGAGCTTCCTGTAGCCGCATGGCGTTCGTACTTAAATATGGAACTAACCATTCCAATTTTCGCTGTCTCTTATACACATCTCCGAGCCCACGAGACT
+
CCCCBFBBBBBBGGGGGGGGGGGHHHHGGHHGHHHGGHHHHHHHHHHEFGGGHHHGHHHHHHHHHHHHHGGGGGHHGGGGGGHHHHFFHHHHHHGGHHHGHHGHHHHGHHHHHHGGGGGHHHHHHHHGHHHHHHHHGCCGGFHGF?DGGH
@M02034:409:000000000-BFKT7:1:2105:26050:21441 1:N:0:33
AAAGTCGAGGTGCCTAAAGTGGCAACCCAGACTACGAATAATGTTGGTGGTGTAGAGCTTCCTGTAGCCGCATGGCGTTCGTACTTAAATATGGAACTAACCATTCCAATTTTCGCTGTCTCTTATACACATCTC
+
>1>AAFAA@1>AGGGCGFBGGGFCGAAEGHHGF1G?FHH/AAFEF2A/FCABGHFBFHHHFCHHHH2GGFC/EGHHGG?>EACCGF21BGB@B1B1FGBFGHFFHHBDD>FGFGEAE/EFFHHB1B2GBBGHHHF
@M02034:409:000000000-BFKT7:1:2105:9474:21444 1:N:0:33
AAAGTCGAGGTGCCTAAAGTGGCAACCCAGACTTGTAAGAATGTTGGTGGTGTAGAGCTTCCTGTAGCCGCATGGCGTTCGTACTTAAATATGGAACTAACCATCCAATTTT
+
>?AA>DAADAA4GFGFGGDGBGGFHGEEGHFGHA3DDB5ED3BDFGFEEFAFFFFGFHHGHHFFHDGFHEEEDEHGGGGGGE2GCFBBFFGDGHFGFHEFGGDF3B?E4BGH
@M02034:409:000000000-BFKT7:1:2105:24118:21445 1:N:0:33
AAAGTCGAGGTGCCTAAAGTGGCAACCCAGACTAAGACGAATGTTGGTGGTGTAGAGCTTCCTGTAGCCGCATGGCGTTCGTACTTAAATATGGAACTAACCATTCCAATTTTCGCTGTCTCTTATACACATCTCCGAGCCCACGAGACT
+
BBBBBFAA3DAAGGGGGGGGGGGFHHHGGGHGHGFHFGE?FHH5FGFEEGGF13F5FDFHBGHHABA5BEEEGGHAFFEFEECGHHHHFHG4FF33GGHGFFDGGHHBBF3GG4><EE<B4BBD?DGGGGHCFGHF</<>/<GF@CFEEG
@M02034:409:000000000-BFKT7:1:2105:8430:21448 1:N:0:33
AAAGTCGAGGTGCCTAAAGTGGCAACCCAGACTCTTATGCTTGTTGGTGGTGTAGAGCTTCCTGTAGCCGCATGGCGTTCGTACTTAAATATGGAACTAACCATTCCAATTTTCGCTGTCTCTTATACACATCTCCGAGCCCACGAGACT
+
AAABAFBBBBABGGGGGFGGGGGHHHHGGHHFHHHHHHHHHHHHHHHEFFEFHHHFHHHHHHHFGHHGHGGGGGHHGGGGGGHHHHHGHHHHHHGGHHGHHHGHHHHHHHHHHHGGGGGHGHHHHHGHFHHGHHHHF?DFGGHGGCGGGH
@M02034:409:000000000-BFKT7:1:2105:28080:21451 1:N:0:33
AAAGTCGAGGTGCCTAAAGTGGCAACCCAGACTAAGACGCCTGTTGGTGGTGTAGAGCTTCCTGTAGCCGCATGGCGTTCGTACTTAAATATGGAACTAACCATTCCAATTTTCGCTTTCTCTTTTCCACTTTTC
+
ABBBBFBBBBABGGGGGGGBDGGGHHGGGHHCH33B33B22FGGHHHGGGEFHHHHHHHHHHHHGHHHHGEGFGHFFFGGFEGFHHHFEG44GHGHHGEHHHFHEHGHHHHHHHGGG/?344B333?232?323?
@M02034:409:000000000-BFKT7:1:2105:14374:21452 1:N:0:33
AAAGTCGAGGTGCCTAAAGTGGCAACCCAGACTCAGTCTCCTGTTGGTGGTGTAGAGCTTCCTGTAGCCGCATGGCGTTCGTACTTAAATATGGAACTAACCATTCCAATTTTCGCTGTCTCTTATACACATCTCCGAGCCCACGAGACT
+
BBCCAFBCCCABGGGGGGGGGGGHHHGGGHHGHHHHHHHHHHHGHGEAEEEEGEFADFDGGHHHHFFFGFGEGGG1EEFEFEEGHHHFFHHFGHFGFHHHBGEHHHHFHGFHHHGGGGEFGHHGBGHFHFFGHHHHF@CGGFE//<AGDH
@M02034:409:000000000-BFKT7:1:2105:25918:21452 1:N:0:33
AAAGTCGAGGTGCCTAAAGTGGCAACCCAGACTGGGAAGAGTGTTGGTGGTGTAGAGCTTCCTGTAGCCGCATGGCGTTCGTACTTAAATATGGAACTAACCATTCCAATTTTCGCTGTCTCTTATACACATCTCCGAGCCCACGAGACT
+
ABAAAFBBBBABFFGGGGGGGGGGFHHGGHHGHHDEFHFGHGGFFFHGFGEFFHGFHHHHFHHHAEGDGEEFGGHGEEEFEFFEGHGGHFHHGHFBGHEFFCFHHFFFHHHHHHGFGGGHGHHGHHFHEGFGHHFDCBG@DGHGGCGGGG
@M02034:409:000000000-BFKT7:1:2105:9459:21454 1:N:0:33
AAAGTCGAGGTGCCTAAAGTGGCAACCCAGACTTGTAAGAAGGTTGGTGGTGTAGAGCTTCCTGTAGCCGCATGGCGTTCGTACTTAAATATGGAACTAACCATCCAATTTTCGCTGTCTCTTATACACATCTCCGAGCCCACGAGACTA
+
CCCCCFBCBCBAGGGGGDGGGGGGHHHGGHHGHHHHHHHHHGHGGHGGFGEFHHHGHGHHHHHGHHHHHGGGGGHHGGGGGGHHHHHGHHGHHFGHHHHHHHHHHHHHHHHHHGGGGEFHFHHGHHFHHHHHHHGGFGGGGHGGGGGGHH
@M02034:409:000000000-BFKT7:1:2105:26064:21457 1:N:0:33
AAAGTCGAGGTGCCTAAAGTGGCAACCCAGACTACGAATAATGTTGGTGGTGTAGAGCTTCCTGTAGCCGCATGGCGTTCGTACTTAAATATGGAACTAACCATTCCAATTTTCGCTGTCTCTTATACACATCTCCGAGCCCACGAGACT
+
AAABAFBABBAAFGGGGGGGGGGFHHHGGHHDHHCBEGHCHHE5DGEBAFEFBBG5E5BF5FGFBDFDBBEEFFF1>BE1B?2?FGFHFHHHEF33FGFF303BGBD4BBGHHEE?EEEBF4FF4EFBDBFGF3B2?/B/BFEF//@DDD
@M02034:409:000000000-BFKT7:1:2105:11075:21457 1:N:0:33
AAAGTCGAGGTGCCTAAAGTGGCAACCCAGACTCGGATGGAGGTTGGTGGTGTAGAGCTTCCTGTAGCCGCATGGCGTTCGTACTTAAATATGGAACTAACCATTCCAATTTTCGCTGTCTCTTATACACATCTCCGAGCCCACGAGACT
+
AAAA>DAADDBBFGGGGGGGGFGHFFGGEDEFG3F2E2EFGHDAFHGAAEBFG3GFGGFHHHHHGGFAGFGGGGHHG?EGGGHHHHHGHHGHGHFGFHFHGHDGHBGFFHHGGBEGEFFHHHHHGHHFFCGBGFGFECCGFGHGGFGFGD
@M02034:409:000000000-BFKT7:1:2105:8423:21465 1:N:0:33
AAAGTCGAGGTGCCTAAAGTGGCAACCCAGACTCTTATGCTTGTTGGTGGTGTAGAGCTTCCTGTAGCCGCATGGCGTTCGTACTTAAATATGGAACTAACCATTCCAATTTTCGCTGTCTCTTATACACATCTCCGAGCCCACGAGACT
+
ABBCAFBCCCAAGGGGGGGGGGGHFGGEDHHGGHHHHHHGHHHHHHHEFGEFFEHFGFHHHHHHGHHFHFGGGGHFGGGGGEHHHHHHHHHHHHFHFHHFHHFHHHHHGHHHHHGGGGGHHHHHHHGHFFHHHHHHEFGDGGHGGGGGGG
@M02034:409:000000000-BFKT7:1:2105:12681:21467 1:N:0:33
AAAGTCGAGGTGCCTAAAGTGGCAACCCAGACTGGGGATGGGGTTGGTGGTGTAGAGCTTCCTGTAGCCGCATGGCGTTCGTACTTAAATATGGAACTAACCATTCCAATTTTCGCTGTCTCTTATACACATCTCCGAGCCCACGAGACT
+
BBBBBFBBBBAAGGGGGGGGGGGHHHHGGHHGHC2BA2BA2FFGGGGGGGEFHHHHHHHHHHHHHHHHHGGGGGHHGGGGGGFHHHHHHHHHHHFHHHHGHHHHGHHHHHHHHHGGGGGHHHHHHHHHGHHHHHFGGDCGGGHGGGGGGH
@M02034:409:000000000-BFKT7:1:2105:8312:21471 1:N:0:33
AAAGTCGAGGTGCCTAAAGTGGCAACCCAGACTGCTGCTTGTGTTGGTGGTGTAGAGCTTCCTGTAGCCGCATGGCGTTCGTACTTAAATATGGAACTAACCATTCCAATTTTCGCTGTCTCTTATACACATCTCCGAGCCCACGAGACT
+
ABCBAFBCCCBCGGGGGGGFGGGFHHHGGHHFFGHHHHH5FHHGHHHEFGEGADHFHHHHHGHGFFGFGEGCGGHHGGGGGGHHHHGFHHGHHHGFFEEFGH3GHHFFHHHHHHFFGGEFHFGHFHEGF2FFFFGFB@CGGGGF@DGFFF
@M02034:409:000000000-BFKT7:1:2105:22261:21471 1:N:0:33
AAAGTCGAGGTGCCTAAAGTGGCAACCCAGACTCGGGCGGAGGTTGGTGGTGTAGAGCTTCCTGTAGCCGCATGGCGTTCGTACTTAAATATGGAACTAACCATTCCAATTTTCTCTGTCTCTTATACACATCTCCGAGCCCACGAGACT
+
BBBBBDAA3DAAGFFGGGGGGFGFFFHFAFD2A3FD2AECGAEFGBEB?1EB?3D3B43BBCGHHFDFFEECFGF?E/E?EE0FGHHEFFBD211B??FGF0FGFFHBDGGGD21@@@2@2@@21@GFGFFFGG<1?-AC?F.C-A@ADH
@M02034:409:000000000-BFKT7:1:2105:5855:21473 1:N:0:33
AAAGTCGAGGTGCCTAAAGTGGCAACCCAGACTAGTGA
+
CCCCBFCCC@BBGGGGGGGFGGGHHHHGGHHGHFF555
@M02034:409:000000000-BFKT7:1:2105:8159:21479 1:N:0:33
AAAGTCGAGGTGCCTAAAGTGGCAACCCAGACTAAGAATCAGGTTGGTGGTGTAGAGCTTCCTGTAGCCGCATGGCGTTCGTACTTAAATATGGAACTAACCATTCCAATTTTCGCTGTCTCTTATACACATCTCCGAGCCCACGAGACT
+
ABCCAFBCBCCCGGGGGGGGGGGHHHHGGHHGHHHHHHHHHHHFGHGGFFAFFFHGHHHHHHHEGHHHHGGGGGHHGEGGGFFHHHHGHHHHHHHGHHGHHHHHHHFHHHHHHFEEGGEFHHHHHHGHHHGHHHGFFCG@DGHGGGGGGH
@M02034:409:000000000-BFKT7:1:2105:22274:21483 1:N:0:33
AAAGTCGAGGTGCCTAAAGTGGCAACCCAGAC
+
BBBCAFBBCCCCGGGGGGGGGGGHHHHGGHHC
@M02034:409:000000000-BFKT7:1:2105:26076:21485 1:N:0:33
AAAGTCGAGGTGCCTAAAGTGGCAACCCAGACTCAGGGTCGTG
+
CCCCCFCCCCCBGGGGGGGGGGGHHHHGGHHGHB33B22B22A
@M02034:409:000000000-BFKT7:1:2105:16061:21491 1:N:0:33
AAAGTCGAGGTGCCTAAAGTGGCAACCCAGACTTTGCAGAAGGTTGGTGGTGTAGAGCTTCCTGTAGCCGCATGGCGTTCGTACTTAAATATGGAACTAACCATTCCAATTTTCGCTGTCTCTTATACACATCTCCGAGCCCACGAGACT
+
CCCCCFCCCCAAGGGGGGGGGGGHGHHGGHHGGHHHGHHHHHHHGFGEFGEFGFHHHHHHHHHHHHHHHGGEGGHFGFGGFEGHHHFFHHGHHHGHHHHGHHFHHHGGHHHHHHGGGGFHHHHHHHHFFHFHHHHFG@GGGEHGGGGGGH
@M02034:409:000000000-BFKT7:1:2105:11762:21501 1:N:0:33
AAAGTCGAGGTGCCTAAAGTGGCAACCCAGACTGATAGGAGGGTTG
+
BCCCBFCCCCBBGGGGGGGGGGFHHHHGGHHGH3FHH5F332AE2E
@M02034:409:000000000-BFKT7:1:2105:16762:21510 1:N:0:33
AAAGTCGAGGTGCCTAAAGTGGCAACCCAGACTAAGAATCAGGTTGGTGGTGTAGAGCTTCCTGTAGCCGCATGGCGTTCGTACTTAAATATGGAACTAACCATTCCAATTTTCGCTGTCCTTATACACATCTCCGAGCCCACGAGACTA
+
CCCCCFCBBBABGGGGGGGGGGGGGHHGGHHGHHHHGHHHHHHHHFGEFGFFHHHGHHHHHHHGHHHHHGGEGGHHGGGGGFHHHHHGHHHHHHGHHHHHHHGHHHHGGGHHHHGGGGGHHHHFGHGHGHHHHHHGGGGGGHGGGGGGHH
@M02034:409:000000000-BFKT7:1:2105:13016:21510 1:N:0:33
AAAGTCGAGGTGCCTAAAGTGGCAACCCAGACTGGTTGTGAGGTTGGTGGTGTAGAGCTTCCTGTAGCCGCATGGCGTTCGTACTTAAATATGGAACTAACCATTCCAATTTTCGCTGTCTCTTATACACATCTCCGAGCCCACGAGACT
+
BBBCCFCCBCBCGGGGGGGGGGGHHHHGGHHGHHHHHGEFHHHHHGGGFGBFGHHGHHHGHHHHHHHHHGGGGGHHGGGGGGHHHHHFHHHGHGGGGHHGHHGHGHHHHHHHHGGGGGEFHFHHGHHHHHGHHHHFFDGGGGHGGFCGDH
@M02034:409:000000000-BFKT7:1:2105:13033:21511 1:N:0:33
AAAGTCGAGGTGCCTAAAGTGGCAACCCAGACTGGTTGTGGGGTTGGTGGTGTAGAGCTTGCTGTAGCCGCATGGCGTTCGTACTTAAATATGGA
+
>1AA1BA1D>A?BGGBA1AABBFGCF0EFGHFHG0AAAAE/EEA/EEAAEBE/BE2BF1B0>DBD@FD1>E@CE0B>EEA/?0EGH2F1>B2EHG
@M02034:409:000000000-BFKT7:1:2105:22102:21520 1:N:0:33
AAAGTCGAGGTGCCTAAAGTGGCAACCCAGACTAGTCAGGGGGTTGGTGGTGTAGAGCTTCCTGTAGCCGCATGGCGTTCGTACTTAAATATGGAACTAACCATTCCAATTTTCGCTGTCTCTTATACACATCTCCGAGCCCACGAGACT
+
CCCCBFCCCCBCGGGGGGGGGGGHHHHGGHHGHHHHHHHHHGGGGGGFFGEFHHHHHHHHHHHHHHHHHGGGGGHHGGGGGFHHHHFFHHBGHHHHHGGGHGFHHHGHHHHHHHGGGGGHHHHHGHHHHGFHHHHHGGGGG/GGCFGGGH
@M02034:409:000000000-BFKT7:1:2105:19742:21522 1:N:0:33
AAAGTCGAGGTGCCTAAAGTGGCAACCCAGACTAGTAATCAGGTTGGTGGTGTAGAGCTTCCTGTAGCCGCATGGCGTTCGTACTTAAATATGGAACTAACCATTCCAATTTTCGCTGTCTCTTATACACATCTCCGAGCCCACGAGACT
+
AABBBFBBBB?AGGGGGGGGGGGHHHHGGHHGHHHHHHHHGHHHFHGGGGGGHFHGFHHHHHHGGHHHHGGGGGHHGGGGGGHHHHHHHHHHHHHHHHHHHHHHHHGHHHHHHHGGGGGHHGHHHHGHHHFHHHHGF?FFGGHGGGGGGH
@M02034:409:000000000-BFKT7:1:2105:9987:21525 1:N:0:33
AAAGTCGAGGTGCCTAAAGTGGCAACCCAGACTAAGCAGCAGGTTGGTGGTGTAGAGCTTCCTGGAGCCGCGTG
+
BBCCBFBCCCBBGGGGGGGGGGFHHHHGGHCFHHH335FFABFGDG?A1EGCA3D5AA335BFF32A2A0>0>>
@M02034:409:000000000-BFKT7:1:2105:14507:21531 1:N:0:33
AAAGTCGAGGTGCCTAAAGTGGCAACCCAGACTCGGCCGCCGGTTGGTGGTGTAGAGCTTCCTGTAGCCGCATGGCGTTCGTACTTAAATATGGAACTAACCATTCCAATTTTCGCTGTCTCTTATACACATCTCCGAGCCCACGAGACT
+
BBBBBFBBBBAAGGGGGGGGGGGHHGHGGHHGHHGGGGGGGGGFEGGGGGEFHHHGHGHHHHHHHHHHHGGCGGHHGGGGGGHHHHHGHHHFHHFHHHHGHHHHHHGHFGGHFHGGGGGHHGHHHHHGFHHHHHFHGGGGGGHGGGGGGH
@M02034:409:000000000-BFKT7:1:2105:16764:21531 1:N:0:33
AAAGTCGAGGTGCCTAAAGTGGCAACCCAGACTAAGAATCAGGTTGGTGG
+
AAA1>BA>A1>>GGFBB1BA1FEAAB0BE0CAGHGHCGFHHHHFDG/B/A
@M02034:409:000000000-BFKT7:1:2105:27011:21534 1:N:0:33
AAAGTCGAGGTGCCTAAAGTGGCAACCCAGAGTACGAATCATGTTGGTGGTGCAGT
+
CCCBCFBBCBCCGGGGGGGGGGGHHHHGGHH2F5F222B25DFF5D2A22E133D5
@M02034:409:000000000-BFKT7:1:2105:19873:21535 1:N:0:33
AAAGTCGAGGTGCCTAAAGTGGCAACCCAGACTATGAAGAATGTTGGTGGTGTAGAGCTTCCTGTAGCCGCATGGCGTTCGTACTTAAATATGGAACTAACCATTCCAATTTTCGCTGTCTCTTATACACATCTCCGAGCCCACGAGACT
+
AABB>DAAB>A?GFGGGGGGGGGHHHAGGHHGHHHHFHHHBBGFFGHAFFEFEGGFHHHHEHHHHHHFFEGEGEHHGGGGGGGHHHHFHHGHHHBFFHHFFHFFHHGFHHHHHBFFGGEEHHHGHHFGGFFFHHFGFB@?C/FFG@/CEG
@M02034:409:000000000-BFKT7:1:2105:7180:21542 1:N:0:33
AAAGTCGAGGTGCCTAAAGTGGCAACCCAGACTCGGA
+
BBBBBFBBBBBBGGGGGFFGGGGHHHHGGDHGH322B
@M02034:409:000000000-BFKT7:1:2105:19857:21547 1:N:0:33
AAAGTCGAGGTGCCTAAAGTGGCAACCCAGACTATGAAGAATGTTGGTGGTGTAGAGCTTCCTGTAGCCGCATGGCGTTCGTACTTAAATATGGAACTAACCATTCCAATTTTCGCTGTCTCTTATACACATCTCCGAGCCCACGAGACT
+
CCCCCFBBBCBCGGGGGGGGGGGHHHHGGHCGHGHHHHFFCGHGHHHGGGGGHHHGHFHHHHHHHFHHHGGGGGGCFGGGGGHHHHHHHHHHHHGFHHHHHAFHHHHGHHHHHHGGGGFHHHHHHHHHGHGGHHHGGCGGGGHGGGGGGH
@M02034:409:000000000-BFKT7:1:2105:20144:21571 1:N:0:33
AAAGTCGAGGTGCCTAAAGTGGCAACCCAGACTACTAAGAAGGTTGGTGGTGTAGAGCTTCCTGTAGCCGCATGGCGTTCGTACTTAAATATGGAACTAACCATTCCAATTTTCGCTGTCTCTTATACACATCTCCGAGCCCACGAGACT
+
BBBBBFAB?BBBGGGGGFGGGGFHGHHGGHHGHHHHHHGHFHGHHHGGGGGFHHHHGFHHHHHHHHHHHGGCGFHHGGGGGFHHHHHHHGHHHHHHHHHHHHHHHHHGHHHHHHGGGGGFHHFHGHFFGHHHHHGHD?@BCGHGGGGGFG
@M02034:409:000000000-BFKT7:1:2105:3966:21573 1:N:0:33
AAAGTCGAGGTGCCTAAAGTGGCAACCCAGACTGATATGTCGGTTGGTGGTGTAGAGCTTCCTGTAGCCGCATGGCGTTCGTACTTAAATATGGAACTAACCATTCCAATTTTCGCTGTCTCTTATACACATCTCCGAGCCCACGAGACT
+
BABCAFBBBBBCGGGGGGGGGGGHHHGGGHHGHHHHHHHFHHGGGGGEFGEFHHHDGHHHHGHHGHHHHGGGGGHHGGGGGGHHHHGFHHFHHHHGHHGHHHHHHHFHHHHHHHGFGGGBHGHHGHHHFFHHFGBFECDCGGEGGGGGGF
@M02034:409:000000000-BFKT7:1:2105:14021:21574 1:N:0:33
AAAGTCGAGGTGCCTAAAGTGGCAACCCAGACTCATGCGCCTGTTGGTGGTGTAGAGCTTCCTGTAGCCGCATGGCGTTCGTACTTAAATATGGAACTAACCATTCCAATTTTTCGCTGTCTCTTATACACATCTCCGAGCCCACGAGAC
+
BABBBFBBDBBBGGGGGGGGGGGHHHHFGHHGHHHHGBFGGGHFHFHFGGGFGHHDGHHHGGHFHFHHHGGGGGHHGGGGGGBGHH4FFFHHHGHHHHBBCHFHHGHHHHHHHHHGGGGGFDHHHHHHHHHHHFHHGGFGCFEHEFCGGD
@M02034:409:000000000-BFKT7:1:2105:14906:21574 1:N:0:33
AAAGTCGAGGTGCCTAAAGTGGCAACCCAGATTGTTCCGGGTGGGG
+
AAABAFBBBBBBGGGFGGGFGGGHHHHGGHH35B3D55BEEEE00A
@M02034:409:000000000-BFKT7:1:2105:21385:21575 1:N:0:33
AAAGTCGAGGTGCCTAAAGTGGCAACCCAGACTGAGCATGCGGTTGGTGGTGTAGAGCTTCCTGTAGCCGCATGGCGTTCGTACTTAAATATGGAACTAACCATTCCAATTTTCGCTGTCTCTTATACACATCTCCGAGCCCACGAGACT
+
ABBABFCBCCAAGGGGGGGGGGGFHHHGGHHGHHCGFGHHGGGF?20BEAEFAGG5FGFHFHHH5AFAEEFEEFGAEEEGFFHHHHHGGGHHHFBDGEHHFEDGGFFDFHGHHE/FEACGFHFFBFGGGCFFHFHEB<<BC/FF@/<CDH
@M02034:409:000000000-BFKT7:1:2105:13774:21576 1:N:0:33
AAAGTCGAGGTGCCTAAAGTGGCAACCCAGACTCAGCCTGCGGTTGGTGGTGTAGAGCTTCCTGTAGCCGCATGGCGTTCGTACTTAAATATGGAACTAACCATTCCAATTTTCGCTGTCTCTTATACACATCTCCGAGCCCACGAGACT
+
CCCCCFCCCCCCGGGGGGGGGGGHHHHGGHHGHHHHHHHHHGGDEFGGFGBFGHHFGHHHHFHHGHHHHGGGGGHHGGGGGGGHHHHGHGGHHDGFHHHHHHHHHHGHHHHHHHGGGGGGHHHHHHHHHHHHHHGFEBDGGGHGGGGGGH
@M02034:409:000000000-BFKT7:1:2105:6514:21581 1:N:0:33
AAAGTCGAGGTGCCTAAAGTGGCAACCCAGACTTCGGTGGGGGTTGGTGGTGTAGAGCTTCCTGTAGCCGCATGGCGTTCGTACTTAAATATGGAACTAACCATTCCAATTTTCGCTGTCTCTTATACACATCTCCG
+
AA?1AD11ADAAFF1EGGGGGDFCFHHCGHHC1FHEGBAE?EEAA?/EFE/FBGHFFHHHEHHFGFFDGFGCGGHHGGGFGGHHAGGGHHGFFGEBBHHEFGHGHFGF2FGHHHGGG?E1GHFGGFHDFHHHGHGFG
@M02034:409:000000000-BFKT7:1:2105:10334:21586 1:N:0:33
AAAGTCGAGGTGCCTAAAGTGGCAACCCAGACTAATTCGACTGTTGGTGGTGTAGAGCTTCCTGTAGCCGCATGGCGTTCGTACTTAAATATGGAACTAACCATTCCAATTTTCGCTGTCTCTTATACACATCTCCGAGCCCACGAGACT
+
A?AA>DAAB2AAGFGFCEFFGGGHHFHGGHHGHHHHFHGHGGGHHHEEFEEF1FFHHGHHHFHGFFGFGEGGCEHFGGGGGGHGHFHGHFGHGHHFFB3BBE3BGGFGHHFFHBEGCGEGGHHHHHGGFFHHGHH2C@BGGGEE?>@AFF
@M02034:409:000000000-BFKT7:1:2105:14888:21586 1:N:0:33
AAAGTCGAGGTGCCTAAAGTGGCAACCCAGACTGGTCCGGGTGTTGGTGGTGTAGAGCTTCCTGTAGCCGCATGGCGTTCGTACTTAAATATGGAACTAACCATTCCAATTTTCGCTGTCTCTTATACACATCTCCGAGCCCACGAGACT
+
>1AAAF@ADD>A1A1FGGGFFGFCCHHGGHCGHHAFFFAA?/AABACEGABFBFG2BGEGEFHFFGFFHEGGGGHHGGGCEA0GGGF1FGEGFBFFCF>GHHHHHHHGFHHHHHGGGCEFHHFHHHHGHFHHHHHGG<CGCGHGGGGFFG
@M02034:409:000000000-BFKT7:1:2105:22276:21595 1:N:0:33
AAAGTCGAGGTGCCTAAAGTGGCAACCCAGACTGGGGGTCAGGTTGGTGGTGTAGAGCTTCCTGTAGCCGCATGGCGTTCGTACTTAAATATGGAACTAACCATTCCAATTTTCGCTGTCTCTTATACACATCTCCGAGCCCACGAGACT
+
ABAABDAADDABGGGGGFGGG4FBFFH2AFEFFHHHGG2AF2GGGFCEFE1BFHHFFHFHGFHFGFHHHFGGGGHHGGGGDEGHHHHGHHGHHFFFFHHHHHHHHHFGHHHHHHGGG/<FHFGHHHBFGFBGHHGGDC?ADGHGG?CGDF
@M02034:409:000000000-BFKT7:1:2105:26029:21601 1:N:0:33
AAAGTCGAGGTGCCTAAAGTGGCAACCCAGACTCCTGGGGCTGTT
+
AAAAAFAA1DA1BFDEEDGAFAB0FGHEA0AC1B1BGG0/AE/0A
@M02034:409:000000000-BFKT7:1:2105:10340:21603 1:N:0:33
AAAGTCGAGGTGCCTAAAGTGGCAACCCAGACTAATTCGACTGTTGGTGGTGTAGAGCTTCCTGTAGCCGCATGGCGTTCGTACTTAAATATGGAACTAACCATTCCAATTTTCGCTGTCTCTTATACACATCTCCGAGCCCACGAGAC
+
ABCCAFBBBBBBGGGGGGGGGGGHHHHGGHHGH33AFGGA2AEFGHHAFFAFGHHHHHHHHHHHHHHGHGGGGGHHGGGGGGHHHHHFHHHHHHHHHHGEHHHHHHGHHHHHHHGGGGEHHGHHHHHHGHHHGHHGFGFDGGHGGGFGG
@M02034:409:000000000-BFKT7:1:2105:7959:21609 1:N:0:33
AAAGTCGAGGTGCCTAAAGTGGCAACCCAGACTGAGAGGAAGGTTGGTGGTGTAGAGCTTCCTGTAGCCGCATGGCGTTCGTACTTAAATATGGAACTAACCATTCCAATTTTCGCTGTCTCTTATACACATCTCCGAGCCCACGAGACT
+
ABB3AFBBDBAAGGGGGGGGGGGHGHHGGHHGHFFFFEEEFFGHGHGGGGGFHGHHHHGHHHHGGHHHHGGGGGHHGGGGGFHHHHFGHHHHHHGHHHGHHHHHHHHHHHHHHHGGGGGHHHHHHHHHHHHHHHGHGGGGGGHGGCGDGF
@M02034:409:000000000-BFKT7:1:2105:13874:21609 1:N:0:33
AAAGTCGAGGTGCCTAAAGTGGCAACCCAGACTGGGGGGATGGTTGGTGGTGTAGAGCTTCCTGTAGCCGCATGGCGTTCGTACTTAAATATGGAACTAACCATTCCAATTTTCGCTGTCTCTTATACACATCTCCGAGCCCACGAGACT
+
BBBBBFBBBBBAGGGGGGGGGGGHHHHGGGHGHHHHFFGGGGGHGECBFGDFGHH2?DGHFGHHHHHGHGGGGGHHGGGGGGHHGHGDGHHHHHHFHHHFHHHHHHGHHHHHHGGGGFDGGGGGGGFFGGGGGGGBC@DGAEGGGAFFFF
@M02034:409:000000000-BFKT7:1:2105:26046:21618 1:N:0:33
AAAGTCGAGGTGCCTAAAGTGGCAACCCAGACTCCTGGGGCTGTTGGTGGTGTAGAGCTTCCTGTAGCCGCATGGCGTTCGTACTTAAATATGGAACTAACCATTCCAATTTTCGCTGTCTCTTATACACATCTCCGAGCCCACGAGACT
+
ABAAAFAADBAABGGGGGGAGFFBEFCEFFFFHHHGHHGGEEEHHHFEFEAFHFHFGFHHBCHGG5DBFEC@EGHHGGGFGGHHHHGFEGFHHHHHGHHHGHHGFGFDFGFHH4EEEFEFHHGGGHHGEHHHHHFDC<DB@EHEACCGDG
@M02034:409:000000000-BFKT7:1:2105:17666:21622 1:N:0:33
AAAGTCGAGGTGCCTAAAGTGGCAACCCAGACTCGTAGGGGTGTTG
+
CCCCCFCCCCAAGGGGGGGGGGGHHHHGGHHGH3FG22A22BEF1G
@M02034:409:000000000-BFKT7:1:2105:26601:21623 1:N:0:33
AAAGTCGAGGTGCCTAAAGTGGCAACCCAGACTCAGAAGCATGTTGGTGGTGTAGAGCTTCCTGTAGCCGCATGGCGTTCGTACTTAAATATGGAACTAACCATTCCAATTTTCGCTGTCTCTTATACACATCTCCGAGCCCACGAGACT
+
BBBBAFBBDBBBGGGGGGGGGGGHHHHGGHHGHBFGGFHHGGGGGHHGGGEFHHHGFHHHGHHHHHHHHGGGGGHHGGGGGGHHHHHHHHHHHHHHHHHHHHGHHHHHHHHHHHGGGGGHHHHHHHHHGHHHHHHHGCGGGGHGCCGGGB
@M02034:409:000000000-BFKT7:1:2105:26024:21627 1:N:0:33
AAAGTCGAGGTGCCTAAAGTGGCAACCCAGACTCCTGGGGCTGTTGGTGGTGTAGAGCTTCCTGTAGCCGCATGGCGTTCGTACTTAAATATGGAACTAACCATTCCAATTTTCGCTGTCTCTTATACACATCTCCGAGCCCACGAGACT
+
ABABAF3ADDBAG4GGGGGFGCCCFHCEFDHG33FG33CEEEGHGD2BFEABFFHHBFFGH3GDGGFDGGGGGEHGG1EFEEEGHFFBGFFHFFHEFGGFHAGHEHGHHGHHHGCGGEAGHHEHHHEGEHHHGE1?C?CCGGHE/@DGFD
@M02034:409:000000000-BFKT7:1:2105:16178:21628 1:N:0:33
AAAGTCGAGGTGCCTAAAGTGGCAACCCAGACTAAGCATAGTGTTGGTGGTGTAGAGCTTCCTGTAGCCGCATGGCGTTCGTACTTAAATATGGAACTAACCATTCCAATTTTCGCTGTCTCTTATACACATCTCCGAGCCCACGAGAC
+
ABAAAFAADDAAFGFGFFGGGFGHFG4EFHEF3DAGBHHFGFDBFGEBFEEFBDGEGEHHHBHGGFGABEF??EGFEEGFEEBGAFFBFEBFHDBBFFFFEGEGFGEBFGHHFGGGGG<FGHGHEFFGB2DCBDD2?<C/<FCC@/CDF
@M02034:409:000000000-BFKT7:1:2105:17369:21629 1:N:0:33
AAAGTCGAGGTGCCTAAAGTGGCAACCCAGACTCCTACGACGGTTGGTGGTGTAGAGCTTCCTGTAGCCGCATGGCGTTCGTACTTAAATATGGAACTAACCATTCCAATTTTCGCTGTCTCTTATACACATCTCCGAGCCCACGAGACT
+
CCCCCFBCCCBCGGGGGGGGGGGHHHHGGHHGHHHHHHGGGGGEGGGGFGEFGHHHHHHHHHHHGHHHHGGGGGHHGGGGGGHHHHHHHHHHHHHGHHHHHGHHGHGGGHHHHHGGGGFFHHHHHHHHFHFHHHGHGGGGGGHGGFGGGH
@M02034:409:000000000-BFKT7:1:2105:23899:21631 1:N:0:33
AAAGTCGAGGTGCCTAAAGTGGCAACCCAGACTGAGATGAAGGTTGGTGGTGTAGAGCTTCCTGTAGCCGCATGGCGTTCGTACTTAAATATGGAACTAACCATTCCAATTTTCGCTGTCTCTTATACACATCTCCGAGCCCACGAGACT
+
BBBAAFBADBABGGGGGGGGGDECGHHGGHGGFFFAFHFGHFHHGGGEF?EFHFGGHHHHHGHHHHHHHGGGFFHHGFGGGEHGHHGHGHGHHBFGHHHHHHHHHHHHGGHHHHEGGGEGHHGFFFHHFHHHHHHGFCGG/CHGGGGDGF
@M02034:409:000000000-BFKT7:1:2105:22467:21639 1:N:0:33
AAAGTCGAGGTGCCTAAAGTGGCAACCCAGACTAAGTATCAGGTTGGTGGTGTAGAGCTTCCTGTAGCCGCATGGCGTTCGTACTTAAATATGGAACTAACCATTCCAATTTTCGCTGTCTCTTATACACATCTCCGAGCCCACGAGACT
+
CCCCCFCCCCBCGGGGGGGGGGGHHHHGGHHGHHHHGHHHHHHHHHGGGGFFHHHHHHHHHHHHHHHHHGGGGGHHGGGGGGHHHH4FHHHHHHHHHHGGHHGHHHFHHHHHHHGGGGGGHHHHGHFHHHGHHHHFFDGCGGHGGGGGGH
@M02034:409:000000000-BFKT7:1:2105:21941:21641 1:N:0:33
AAAGTCGAGGTGCCTAAAGTGGCAACCCAGACTAATAGTAGTGTTGGTGGTGTAGAGCTTCCTGTAGCCGCATGGCGTTCGTACTTAAATATGGAACTAACCATTCCAATTTTCGCTGTCTCTTATACACATCTCCGAGCCCACGAGACT
+
BCCCAFBBCCBCGGGGGGGGGGGHHHHGGGHGHHHHGHGHHHHHHHFFFGEFHHHGGHHHHHHHFHHHHGGGGGHHGGGGGGHHHHGHHHHHHHGHHHHHHHHHHHGHHHHHHHGGGGFHHHHHHHHGHHFHGHFFD@GCGGHGGGGFGH
@M02034:409:000000000-BFKT7:1:2105:7339:21642 1:N:0:33
AAAGTCGAGGTGCCTAAAGTGGCAACCCAGACTGAGCGTCCTGTTGGTGGTGTAGAGCTTCCTGTAGCCGCATGGCGTTCGTACTTAAATATGGAACTAACCATTCCAATTTTCGCTGTCTCTTATACACATCTCCGAGCCCACGAGACT
+
BCCBCFCCCCCCGGGGGFGFFGGHGHHGEEGFGHHHHGGGGGHHHHHGFEGGHGHFHHHHGHHHHHHHHGGGGGHHGGGGGGHHHHHHHHHHHHHHGHFFHHEHHFFFHHHHHHGGGGAGHFHHHHHHHFFHFGGDE/BFGGGGGCCFDG
@M02034:409:000000000-BFKT7:1:2105:21709:21643 1:N:0:33
AAAGTCGAGGTGCCTAAAGTGGCAACCCAGACTA
+
BCCCBFBCBDBCGGGGGGGGGGGHHHHGGHHGHH
@M02034:409:000000000-BFKT7:1:2105:21958:21647 1:N:0:33
AAAGTCGAGGTGCCTAAAGTGGCAACCCAGACT
+
AA?AAF>A>>1ACFBGGGGFFAAABA0AF0AAF
@M02034:409:000000000-BFKT7:1:2105:6246:21649 1:N:0:33
AAAGTCGAGGTGCCTAAAGTGGCAACCCAGACTCAGCCGCAGGTTGGTGGTGTAGAGCTTCCTGTAGCCGCATGGCGTTCGTACTTAAATATGGAACTAACCATTCCAATTTTCGCTGTCTCTTATACACATCTCCGAGCCCACGAGACT
+
BBBBAFABBBAAGGGGGGGGGGGHHHHGGHFGHHHHHHGGGFGHHHCGFGEGHHHFGHHHHGHGFHHHHGGGGGHHGGGGGGFHHHFFGGHHHHGFHHHGHHGGHHGHHHHHHHGGGGGFHGHHDGGGFHHHHGFGE/C<>CGGGGCEGF
@M02034:409:000000000-BFKT7:1:2105:6099:21655 1:N:0:33
AAAGTCGAGGTGCCTAAAGTGGCAACCCAGACTCAGTATGGGGTTGGTGGTGTAGAGCTTCCTGTAGCCGCATGGCGTTCGTACTTAAATATGGAACTAACCATTCCAATTTTCGCTGTCTCTTATACACATCTCCGAGCCCACGAGACT
+
CCCCBFCCCBBCGGGGGGGGGGGHHHHGGHHGHGEF55DGHFGEEGGGC1FEA3F5AAAE5FGGGFG53EG0EEF1EEEFGECGFHHGDGHFFFD3FGHH3B3FFEHB4FDGFBEEGE<FDHGDDGDGHHHHHHH2B@DGGGHGGGFDGF
@M02034:409:000000000-BFKT7:1:2105:4041:21669 1:N:0:33
AAAGTCGAGGTGCCTCAAGTGGCAACCCAGACTGGTCGTCCGGTTGGTGGTGTAGAGCTTCCTGTAGCCGCATGGCG
+
11A?1@A>D>1>AAG1BFGB31FEFC0ECGFF11ABDAAFE/EAEEC/FCA/ADGFFHFE1B@F1GFHHGGEG?A0E
@M02034:409:000000000-BFKT7:1:2105:27950:21672 1:N:0:33
AAAGTCGAGGTGCCTAAAGTGGCAACCCAGACTATGAATAATGTTGGTGGTGTAGAGCTTCCTGTAGCCGCATGGCGTTCGTACTTAAATATGGAACTAACCATTCCAATTTTCGCTGTCTCTTATACACATCTCCGAGCCCACGAGACT
+
AABBBFB?DBBBGGGFGGGGGGGHFHHGGHHGHHHHHHHHHHHHHHGGFGAFGHHHHHHHHHHHHHHHHGGGGGHHGGGGGFHHHHGFHHHHHHHHHHHHHHFHHHHHFHHHHHGGGGGHHHHGHHFGGGHFHGFFF@FGGGHGFGGGGH
@M02034:409:000000000-BFKT7:1:2105:16092:21674 1:N:0:33
AAAGTCGAGGTGCCTAAAGTGGCAACCCAGACTTTGGTTATGGTTGGTGGTGTAGAGCTTCCTGTAGCCGCATGGCGTTCGTACTTAAATATGGAACTAACCATTCCAATTTTCGCTGTCTCTTATACACATCTCCGAGCCCACGAGACT
+
BCCCCFCCCCCCGGGGGGGGGGGHHHHGGHHGHHHHHGGHHHHHHGGGGGFFFHGFHHHHHHHHHHHHHGGGGGHGGGGGGGHHHHHGHHHHHHFFHFHHHGFHGHFFHHHHHHGGGGFHHHHHHHGHFGHHHHHFFCGGGGHGGGCFGF
@M02034:409:000000000-BFKT7:1:2105:27023:21677 1:N:0:33
AAAGTCGAGGTGCCTAAAGTGGCAACCCAGACTCCTTTTGGTGTTGGTGGTGTAGAGCTTCCTGTAGCCGCATGGCGTTCGTACTTAAATATGGAACTAACCATTCCAATTTTCGCTGTCTCTTATACACATCTCCGAGCCCACGAGACT
+
ABABBF@ADB2ACFFGGGGGGGGHHHHGGFHGGHGHHHFFCBFFFHGEGEEFGHHFHGHGFHHHHHHFHGGGGGHFGEGGGGFHHHHGGGFHHFFGHFHHHGBGGHHHHHHHHHGGGDEDGHGFHH3GDGHHHGFFGCGC@FFGCCG/AF
@M02034:409:000000000-BFKT7:1:2105:8038:21678 1:N:0:33
AAAGTCGAGGTGCCTAAAGTGCCAACCCAGACTGATCAGCCGGTTGGTGGTGTAGAGCTTCCTGTAGCCGCATGGCGTTCGTACTTAAATATGGAACTAACCATTCCAATTTTCGCTGTCTCTTATACACATCTCCGAGCCCACGAGACT
+
BBBBBFBADBBBGGGGGGGGGFGGHGGGGHHGHHHHHHGHHGGGGGGGFEEGFHH5GHHHHGHHGGHGHGGGGGHHGGGGGEFHHHHGHHHGHHEEHHFGHHHHHHHHHHHHHHGGGGDHHHHHHHGHGFHHFHFFDBCGGGHGGGDDGF
@M02034:409:000000000-BFKT7:1:2105:4026:21683 1:N:0:33
AAAGTCGAGGTGCCTAAAGTGGCAACCCAGACTGGTCGTCCGGTTGGTGGTGTAGAGCTTCCTGTAGCCGCATGGCGTTCGTACTTAAATATGGAACTAACCATTCCAATTTTCGCTGTCTCTTATACACATCTCCGAGCCCACGAGACT
+
BBABAFBCCCBCGGGGGGGGGGGHHHGGGHHGHHHHHGGGGGGGGGGGGGEFHHHHHHHHHHHHGHHHHGGGGGHHGGGGGGHHHHHGHHHHHHHGHHHHHHGHHHGHHHHHHHGGGGGHHGHHGHHHFHHGFHDFEDGGGGHGGGGGGG
@M02034:409:000000000-BFKT7:1:2105:17310:21685 1:N:0:33
AAAGTCGAGGTGCCTAAAGTGGCAACCCAGACTCCGCGGACTGTTGGTGGTGTAGAGCTTCCTGTAGCCGCATGGCGTTCGTACTTAAATATGGAACTAACCATTCCAATTTTCGCTGTCTCTTATACACATCTCCGAGCCCACGAGACT
+
BBBBBFBBBBAAGGGGGGGGGGGHHGHGGHHGHHHGGGGGGGHHHGHFFDGGHHHFHHHHHHGHHHHHHGGGGGHHGGGGEFBHHHGGHHFHHHHGGHHHHHHHHHHHHHHHHFGGGGDHHGHHHHHHEHFGHFHFG?CCGGHGG?-ADF
@M02034:409:000000000-BFKT7:1:2105:26964:21691 1:N:0:33
AAAGTCGAGGTGCCTAAAGTGGCAACCCAGACTAAGCCTCAGGTTGGTGGTGTAGAGCTTCCTGTAGCCGCATGGCGTTCGTACTTAAATATGGAACTAACCATTCCAATTTTCGCTGTCTCTTATACACATCTCCGAGCCCACGAGACT
+
AAABAFAA@DAAGFGGF4BGGGFFHHFEGHGFGGHHHGG2AFGHGHGGGGEFGBG5GHHH5BEFHBGDFEG0EEH?EEG?EEEGGHHHHHDGGDG3FF33BBGFH444BFHHFHE?EEG3F?FGHFH2DCGHHFHD?/C/BFHC?>@EGH
@M02034:409:000000000-BFKT7:1:2105:8043:21695 1:N:0:33
AAAGTCGAGGTGCCTAAAGTGCCAACCCAGACTGATCAGCCGGTTGGTGGTGTAGAGCTTCCTGTAGCCGCATGGCGTTCGTACTTAAATATGGAACTAACCATTCCAATTTTCGCTGTCTCTTATACACATCTCCGAGCCCACGAGACT
+
ABBBBFAABDBBGGGGGGGGG5BGGGGGGHHGHHBGFHHGFEEEEECGGGGGHDGFEDGHFHGHAGFGHGEEGGHGEE@GAEFHHHHHHHHHFH3DGHHHGF3GHGHDFGGHHFEFG/CDHHHHFFFFHFHHHHHEFCCGGEHGG?@DGF
@M02034:409:000000000-BFKT7:1:2105:5991:21701 1:N:0:33
AAAGTCGAGGTGCCTAAAGTGGCAACCCAGACTCAGCGTACTGTTGGTGGTGTAGAGCTTCCTGTAGCCGCATGGCGTTCGTACTTAAATATGGAACTAACCATTCCAATTTTCGCTGTCTCTTATACACATCTCCGAGCCCACGAGACT
+
BBBBBFAADDAAFGGGCDGGGGGHHHHGFHHGHHFHGGGGGH5FGHABBE1BFGHDFHHHHFHHHFHHGFGEGFHHGGG1BE2GHH4BGHFHGHFBFGECFGHFHHGGHGHFHHGGDGFHGHHHGH?GFHHHHFGHFCGC/FGGCCGGGD
@M02034:409:000000000-BFKT7:1:2105:27748:21705 1:N:0:33
AAAGTCGAGGTGCCTAAAGTGGCAACCCAGACTGGGACGTCTGTTGGTGGTGTAGAGCTTCCTGTAGCCGCATGGCGTTCGTACTTAAATATGGAACTAACCATTCCAATTTTCGCTGTCTCTTATACACATCTCCGAG
+
AAB?>DAADDBAGGGFGBFGBBFHHFHDGHHCFGCCCHGAEFEFAGH?FGAFFDHFB5FGF3FFGHGBGECGGGG?>EEGGGGFHHHBEGHHHHEF?FBGE03FGFBDGGFHHB<EEEAFGDGHFBGHBG1CGHD1?/B
@M02034:409:000000000-BFKT7:1:2105:6667:21705 1:N:0:33
AAAGTCGAGGTGCCTAAAGTGGCAACCCAGACTAGGGGGCATGTTGGTGGTGTAGAGCTTCCTGTAGCCGCATGGCGTTCGTACTTAAATATGGAACTAACCATTCCAATTTTCGCTGTCTCTTATACACATCTCCGAGCCCACGAGACT
+
ABBBBFBBBBBBGGG5GGGGGGGGHHHGGHHGHHHHHGGGGHHHHHHGGGGGHHHHHHHHHHHHGHHGHGGFGGHGGGGGGFHHHHFGHFGHHHFFHHGHHHGHHHHHHHHHHHGGGGGFHGHHHHGHGHHHFFGHF/DDGGHGGGGGGH
@M02034:409:000000000-BFKT7:1:2105:9602:21708 1:N:0:33
AAAGTCGAGGTCCTAAAGTGGCAACCCAGACTGGGCCTCATGTTGGTGGTGTAGAGCTTCCTGTAGCCGCATGGCGTTCGTACTTAAATATGGAACTAACCATTCCAATTTTCGCTGTCTCTTATACACATCTCCGAGCCCACGAGACTA
+
CCCCCFBACBCFGGGGGGGGGGHHHHGGHHGHHHGCGGHHHGHGHHGGGFFHHFDHHHHDEFHHHHHGGGGGGHFEEFGGFHHHHHHDGGHHHFGGGHFFHHHHHHHHHHHHHGGGGEGHHHHHHHHHHFHFHGHG<BCBFHGGG?DDGG
@M02034:409:000000000-BFKT7:1:2105:22719:21711 1:N:0:33
AAAGTCGAGGTGCCTAAAGTGGCAACCCAGACTACTCCTCCGGTTGGTGGTGTAGAGCTTCCTGTAGCCGCATGGCGTTCGTACTTAAATATGGAACTAACCATTCCAATTTTCGCTGTCTCTTATACACATCTCCGAGCCCACGAGACT
+
ABBBBFBBBBABGGGGGGBGGGGHHHHGGHHGHHHHHHHHHGGGEEGEFGEFHHHHHHHHHHHHHHHGHGGGGGHHGGGGGGHGHGGFGHFHHGBGHHHGHFHHHHHHEGGHHHGGGGGHHHHHHGFHGHHHHHGHF/BCCFHGGGGGGH
@M02034:409:000000000-BFKT7:1:2105:11459:21716 1:N:0:33
AAAGTCGAGGTGCCTAAAGTGGCAACCCAGACTCATAGGGAGGTTGGTGGTGTAGAGCTTCCTGTAGCCGCATGGCGTTCGTACTTAAATATGGAACTAACCATTCCAATTTTCGCTGTCTCTTATACACATCTCCGAGCCCACGAGACT
+
AAB3>BA@B@BBGGGGGGGGGGGHFHFGGHHGGHHHHHHHHGG?G22EGGGFGHHFHHHHHHHHGHHHHGGFGGHHGGGGGGBHHHEBGHHFHHDGHHHHHHHHHGGF4GGHHHGGGGFFHHGHHHDFGHHHHHHFGCGGGGHGGGGGGH
@M02034:409:000000000-BFKT7:1:2105:6789:21717 1:N:0:33
AAAGTCGAGGTGCCTAAAGTGGCAACCCAGACTACTTCTAAGGTTGGTGGTGTAGAGCTTCCTGTAGCCGCATGGCGTTCGTACTTAAATATGGAACTAACCATTCCAATTTTCGCTGTCTCTTATACACATCTCCGAGCCCACGAGACT
+
CCCCCFCCCCBBGGGGGGGGGGGHHHHGGHHGHGHHHHHHHHGHHHGGFGEFGHHGGHHHHFHFGHHHHGGGGGHHGGGGGGHHHHHHHGHHHHHHHHHGHHFHHHHHHHHHHHGGGGGHHGHHHHHHHHHHHHGHGCGGGGHGGGGGGF
@M02034:409:000000000-BFKT7:1:2105:26104:21720 1:N:0:33
AAAGTCGAGGTGCCTAAAGTGGCAACCCAGACTACTCATCGTGTTGGTGGTGTAGAGCTTCCTGTAGCCGCATGGCGTTCGTACTTAAATATGGAACTAACCATTCCAATTTTCGCTGTCTCTTATACACATCTCCGAGCCCACGAGACT
+
AABB>DAACBC@GGGFFGGGFGFHHHGGGHHGHHHHHHHHHGGFGHHEFGEGGHHGGFGHGHHGGFHDFEE@EGHFEF@FFGHHHHHGEGDHHHGBFGFEBGFHHHFFHHHHHFEEEGGFFFHHGHFGBGFHGHFDC/B/BGHGGGGGGG
@M02034:409:000000000-BFKT7:1:2105:6806:21725 1:N:0:33
AAAGTCGAGGTGCCTAAAGTGGCAACCCAGACTACTTCTAAGGTTGGTGGTGTAGAGCTTCCTGTAGCCGCATGGCGTTCGTACTTAAATATGGAACTAACCATTCCAATTTTCGCTGTCTCTTATACACATCTCCGAGCCCACGAGACT
+
A?AA>DA>DAABGGGGCGGGBGGHHDGGGHHGHGHHBGFHDFFF3FEEEGFGHGGHFGGHHHHFFGGEFGGGGGFCEECFGAFHGBGHFHHFHFDDFGFGHHEHHHFFHGHHHHGGGGG3HGHHGFEHBGFE2FBBA/C>CGEGGGGGGF
@M02034:409:000000000-BFKT7:1:2105:27607:21732 1:N:0:33
AAAGTCGAGGTGCCTAAAGTGGCAACCCAGACTAATCCGGATGTTGGTGGTGTAGAGCTTCCTGTAGCCGCATGGCGTTCGTACTTAAATATGGAACTAACCATTCCAATTTTCGCTGTCTCTTATACACATCTCCGAGCCCACGAGACT
+
BBBBBFBBBBBBGGGGGGGFGGGHGHHGGFHGH33DADE?22AF5GFAA1BAA3F5D5BFAFGHHEE53AE?EGF1>BECE>BFGGHB@@GDGF33FFHH303FGDH4BGBGD4/EFE<BFFGDB33BFFFCFGGDB//<@FHFGF?DDD
@M02034:409:000000000-BFKT7:1:2105:10702:21746 1:N:0:33
AAAGTCGAGGTGCCTAAAGTGGCAACCCAGACTATGCCGCCTGTTGGTGGTGTAGAGCTTCCTGTAGCCGCATGGCGTTCGTACTTAAATATGGAACTAACCATTCCAATTTTCGCTGTCTCTTATACACATCTCCGAGCCCACGAGAC
+
AAAAADAAADAAGGGFEGGF5FFHHHHGAECFH35D33EEEFHHHFFGGEGGHHHEHGHHHHHHHHHHHGGEGGHGEGGGGGFHHHBGDG4FDFGHFHHFHHBGHGHGHHHHHFGGGFGHGHHHHH?GFF1GFFHGCC/BDGHG//@EE
@M02034:409:000000000-BFKT7:1:2105:22642:21747 1:N:0:33
AAAGTCGAGGTGCCTAAAGTGGCAACCCAGACTAAGAATAAGGTTGGTGGTGTAGAGCTTCCTGTAGCCGCATGGCGTTCGTACTTAAATATGGAACTAACCATTCCAATTTTCGCTGTCTCTTATACACATCTCCGAGCCCACGAGACT
+
ABBAAFCCCCABGGGGGGGGGGGHHHHGGHHGHHHHHHHHHHHHHHGGFGEFHHHGHHHHHHHGGHHHHGGGGGHHGGGGGGHHHHHGHHHHHHHHGHGGHGHHHGGHHHHHHHGGGGGHHGHHHHGHGHFHHHFHGDGGGGHGGGGAEG
@M02034:409:000000000-BFKT7:1:2105:20933:21751 1:N:0:33
AAAGTCGAGGTGCCTAAAGTGGCAACCCAGACTCAGCGTGAGGTTGGTGGTGTAGAGCTTCCTGTAGCCGCATGGCGTTCGTACTTAAATATGGAACTAACCATTCCAATTTTCGCTGTCTCTTATACACATCTCCGAGCCCACGAGACT
+
BBBCBFCCCCBCGGGGGGGBFGGHHHHGGHHGHHHHHGGGGGHHHHGGGGEFGHHHHHHHHGHHHHHHHGGGGGHHGGGFFGHHHHHFHHHHHGHHHHHHHHHHHHHHHHHHHHGGGGGGHGHHBGGFFFFHHHHHGCGGGGHGGGGGGH
@M02034:409:000000000-BFKT7:1:2105:10328:21752 1:N:0:33
AAAGTCGAGGTGCCTAAAGTGGCAACCCAGACTAATCATTCGGTTGGTGGTGTAGAGCTTCCTGTAGCCGCATGGCGTTCGTACTTAAATATGGAACTAACCATTCCAATTTTCGCTGTCTCTTATACACATCTCCGAGCCCACGAGACT
+
AA?AAFABDDAAFGGGGGGGGFGFHHHEGGHFHFHHGGGHDGFFFE?GFFAFFGHFHHHHGHHHHHHGHFGGGGHHGEGGGGFHGFHHFHFHHHFFFHHHHHHHHHHHHHHHGHGGGGEFGHHGFHGHHHFHHHGHGGGGGGHGF?CGGG
@M02034:409:000000000-BFKT7:1:2105:20951:21756 1:N:0:33
AAAGTCGAGGTGCCTAAAGTGGCAACCCAGACTCAGCGTGAGGTTGGTGGTGTAGAGCTTCCTGTAGCCGCATGGCGTTCGTACTTAAATATGGAACTAACCATTCCAATTTTCGCTGTCTCTTATACACATCTCCGAGCCCACGAGACT
+
A?AB3DA3AAAAGFGD4BEFBFFHFFGGGHHGHHGGHGEE2BF3BGG1AE1FA3FHFFFHDGBFEFH5A?@EGEFHEFEGEEFHGGHFHEBFGHGFCCBBBF3FFBF?FHG4F4E</<?32DGG1GFF?C1F1F???/</B/GEC?@E?>
@M02034:409:000000000-BFKT7:1:2105:4585:21759 1:N:0:33
AAAGTCGAGGTGCCTAAAGTGGCAACCCAGACTGAGTCGGGGGTTGGTGGTGTAGAGCTTCCTGTAGCCGCATGGCGTTCGTACTTAAATATGGAACTAACCATTCCAATTTTCGCTGTCTCTTATACACATCTCCGAGCCCACGAGACT
+
?AAABFABDBABGGGGGFGGGFGGHHHGEGHGGFHFGHEGGGGEEEGGGGEFGHHBHHHHGHHFFFHDHEGGGGHHGGGGFEHHHHGGHHFGGHFFGHHHHHHHGHGHGHHHHHGGGGDGHHHHGHHHHHHHHHGHGCGCGGGGGGGGGF
@M02034:409:000000000-BFKT7:1:2105:4763:21764 1:N:0:33
AAAGTCGAGGTGCCTAAAGTGGCAACCCAGACTCAGGCTCATGTTGGTGGTGTAGAGCTTCCTGTAGCCGCATGGCGTTCGTACTTAAATATGGAACTAACCATTCCAATTTTCGCTGTCTCTTATACACATCCGAGCCCACGAGACTAG
+
AAAAAFAADDAAGFGGGBDFGBFHHHHGG0FAEHBGHHFHFHHEEDHAACEAGGHHGHHFHHHHHGHFGFCEFGHFFGGGGG0GHHFGEGHFGBFHFFFB@FBFGH2DBGHFHFE/EEAGD>FGHFEFDHHFHHGGCCG/GGGC?CGFDF
@M02034:409:000000000-BFKT7:1:2105:13623:21766 1:N:0:33
AAAGTCGAGGTGCCTAAAGTGGCAACCCAGACTGGGGTGGGGGTTGGTGGTGTAGAGCTTCCTGTAGCCGCATGGCGTTCGTACTTAAATATGGAACTAACCATTCCAATTTTCGCTGTCTCTTATACACATCTCCGAGCCCACGAGACT
+
CCCCCFBCCCCCGGGGGGGGGGGHHHHGGHHGHHHHGAFGGGGEEGGGGGEFHHHGHHHHHHHHHHHHHGGGGGHHGGGGGGGHHHHHHHHHHHHHHGGHHHHHHHGHGHHHHHGGGGGEHGHHHHHHHHHHHHFHGGGGGGHGGGGGGH
@M02034:409:000000000-BFKT7:1:2105:10341:21766 1:N:0:33
AAAGTCGAGGTGCCTAAAGTGGCAACCCAGACTGTGGGGAGTGTTGGTGGTGTAGAGCTTCCTGTAGCCGCATGGCGTTCGTACTTAAATATGGAACTAACCATTCCAATTTTCGCTGTCTCTTATACACATCTCCGAGCCCACGAGACT
+
AABBBFBBBBBBGGGGFFGGGGGHCHHGAHEFHHHHGGGGGFGHHHHEFEAFGFFBD5GHHHHHEGHHGGGCGGGGFGGGGGCEGHFGHHFHHHGGFHHBHHBGHHHH4GGHHFFDGGDF3BGHGHB3BGFHHHHDEC/BDFHGG@DFGH
@M02034:409:000000000-BFKT7:1:2105:24981:21766 1:N:0:33
AAAGTCGAGGTGCCTAAAGTGGCAACCCAGACTTATAATTCTGTTGGTGGTGTAGAGCTTCCTGTAGCCGCATGGCGTTCGTACTTAAATATGGAACTAACCATTCCAATTTTCGCTGTCTCTTATACACATCTCCGAGCCCACGAGACT
+
BBBBBFBBBBBAGGGFGFGGGGGHHHHGGHHGHHHHHHHHHHHGHHHEFGEFHGHGHHHHHHHHHHHHGGGGGGHHGGGGGGFHHHHGGHGHHHDFHGHFHHGHHHGHGHHHHHGGGGGFHHHHFHHHFHGHHFFDE?FCGGGGCGGGGD
@M02034:409:000000000-BFKT7:1:2105:10704:21767 1:N:0:33
AAAGTCGAGGTGCCTAAAGTGGCAACCCAGACTAAGGAGGGTGTTGGTGGTGTAGAGCTTCCTGTAGCCGCATGGCGTTCGTACTTAAATATGGAACTAACCATTCCAATTTTCGCTGTTTCT
+
BBCCAFBCCBBCGGGGGGGGGGGHHHHGGHHGH33B33B22BFEGHHGGGGGHHHHHHHHHHHHHHHHHGGGGGHHGGGGGGHHHHHHHHHHHHGFHHGGHHHHHHHHHHGHHHGGGG<233D
@M02034:409:000000000-BFKT7:1:2105:10360:21768 1:N:0:33
AAAGTCGAGGTGCCTAAAGTGGCAACCCAGACTG
+
ACCBADABDBBCGGGGGGGGGGGHHHHGGHHGHH
@M02034:409:000000000-BFKT7:1:2105:6149:21776 1:N:0:33
AAAGTCGAGGTGCCTAAAGTGGCAACCCAGACTCCTCCGCAGGTTA
+
BCCCCFCCCCCCGGGGGGGGGGGHHHHGGHHGH33BGA222AEGD5
@M02034:409:000000000-BFKT7:1:2105:24996:21777 1:N:0:33
AAAGTCGAGGTGCCTAAAGGGGCAACCCAGAATTATAATTCTGTTGGTGGTGTAGAGCTTCCTGTAGCCGCATGGCGTTCGTACTTCAATATGGAACTAACCATTTCAATTTTC
+
>AA?ADAAD@AA1FEGGGG1A0E0FCGA0GE0D1AD222D2DF2FFHFACE//FBFBE1A1BAFA22DDEE?E/>G@GCFGGGC?F12B@FHHGHGHH1B1FBBG2>>F2B2BB
@M02034:409:000000000-BFKT7:1:2105:15553:21777 1:N:0:33
AAAGTCGAGGTGCCTAAAGTGGCAACCCAGACTCCTACTCAGGTTGGTGGTGTAGAGCTTCCTGTAGCCGCATGGCGTTCGTACTTAAATATGGAACTAACCATTCCAATTTTCGCTGTCTCTTATACACATCTCCGAGCCCACGAGACT
+
BBBBBFABDBBAGGFGGGGGCDFHHHHFGHHGGHHHHHGHHHHHHHGGGGEFGFFGHHHHHHHHHHHHHGGGGGHHGGGGGGHHHHHHHHHHHHFHGHHHGFHHHHGGHHHHHHGGGGGGGHHGHGGGEFHHHHGGD/DGGGHGGGGGGH
@M02034:409:000000000-BFKT7:1:2105:8123:21784 1:N:0:33
AAAGTCGAGGTGCCTAAAGTGGCAACCCAGACTGTTAGTAGTGTTGGTGGTGTAGAGCTTCCTGTAGCCGCATGGCGTTCGTACTTAAATATGGAACTAACCATTCCAATTTTCGCTGTCTCTTATACACATCTCCGAGCCCACGAGAC
+
BBBBBFCCCBBBGGGGGGGGGGGHHHHGGHHGHFDGGGHHHGHHFHHGFGEFGFHHHHHHHHHHHHHGHGGGGGHHGGGGGFHHHHHFHHHHHHHHHHHHGHGHHHHGHHHHHHGGGGGHGHHHHHHHHHHHHHHHFCGGGGHGGGGGG
@M02034:409:000000000-BFKT7:1:2105:5286:21791 1:N:0:33
AAAGTCGAGGTGCCTAAAGTGGCAACCCAGACTAAGGAGTCGGTTGGTGGTGTAGAGCTTCCTGTAGCCGCATGGCGTTCGTACTTAAATATGGAACTAACCATTCCAATTTTCGCTGTCTCTTATACACATCTCCGAGCCCACGAGACT
+
BBBBAFAABBBAGGGFCGGGGGGGFGHGGHHEHFHHBHHAEEGEFEGGFGGGHFHFHHGHFHHHHHHGFGGCGGHHGGGGFGHHHGHGHHHGGHFFHHHGGHEHHDFHFHHHHHE/EGGEHFGHHHFHFGFHHHFGGCC/>F/?<@@DFF
@M02034:409:000000000-BFKT7:1:2105:9683:21793 1:N:0:33
AAAGTCGAGGTGCCTAAAGTGGCAACCCAGACTTATCAGCAGGTTGGTGGTGTAGAGCTTCCTGTAGCCGCATGGCGTTCGTACTTAAATATGGAACTAACCATTCCAATTTTCGCTGTCTCTTATACACATCTCCGAGCCCACGAGA
+
BBBAAFBBDDAAGGGGGGGFGGGHHHHGGHGGFHHHHHGHHGHGHFGGGGEFGFHFHHHHHGHHGFHHHGGGEGHHGGGGGGHHHHGHHGHHHHFGHGFGHHHHFHHHGHGHHFGGGGEHHHHHFHBG3FHHFFFGFCC/CFAFC/@E
@M02034:409:000000000-BFKT7:1:2105:16070:21795 1:N:0:33
AAAGTCGAGGTGCCTAAAGTGGCAACCCAGACTAATAATAATGTTGGTGGTGTAGAGCTTCCTGTAGCCGCATGGCGTTCGTACTTAAATATGGAACTAACCATTCCAATTTTCGCTGTCTCTTATACACATCTCGG
+
A?AA>DA>A?AAGCGGFFBFFDEFGHFGGHHCGHFEEDFD5FG5DFFAFEEEAFHFHGHF5FGFBADDAAE?FEFG?ECGFGCFGGFD3BGGFFEFBG3BB13BGB44FD?FFGEEAE?B44BFDGB4BF3GFG30?
@M02034:409:000000000-BFKT7:1:2105:24460:21796 1:N:0:33
AAAGTCGAGGTGCCTAAAGTGGCAACCCAGACTAAGTATAATGTTGGTGGTGTAGAGCTTCCTGTAGCCGCATGGCGTTCGTACTTAAATATGGAACTAACCATTCCAATTTTCGCTGTCTCTTATACACATCTCCGAGCCCACGAGACT
+
BBBABFABBBABGGGGGGGGGCFFHHH?CAGFHHHHAGFHHHHHHHHEFEEFHGFGHHHHHHHHHHHGHGGGGGHHGGGGGGHGHHHGEHGHHHHHHHHGHHHHGHHHHHHHHHGFGGEHGHHFHHFHGHHHHFFHE/DDGAHGC?GGGF
@M02034:409:000000000-BFKT7:1:2105:26357:21798 1:N:0:33
AAAGTCGAGGTGCCTAAAGTGGCAACCCAGACTCCTCCGCATGTTGGTGGTGTAGAGCTTCCTGTAGCCGCATGGCGTTCGTACTTAAATATGGAACTAACCATTCCAATTTTCGCTGTCTCTTATACACATCTCCGAGCCCACGAGAC
+
3AAA3BAABDABGGGCGGGFEFFFGEAAFDAFHH3AFHGDCFEFFFHE1AABB3AFGEGHF3FG5ABABB0>?FF1>EE1E?21?4D3GGB@FFGGGHHEB0FC3BGGGHFHHG><EE<BF4BBFHF3BBFFHHFB?<B/B<CC</@E?
@M02034:409:000000000-BFKT7:1:2105:16049:21800 1:N:0:33
AAAGTCGAGGTGCCTAAAGTGGCAACCCAGACTAATAATAATGTTGGGGGTGTAGAGCTTCCTGTAGCCGCATGGCGTTCGTAC
+
CCCCBFCCCCCCGGGGGGGGGGGHHGHGGHHGH3FF55F5AF5FGHG2A0AAEBG555BB5FDDG5F5@?E@EEC1>1>FF12?
@M02034:409:000000000-BFKT7:1:2105:13423:21804 1:N:0:33
AAAGTCGAGGTGCCTAAAGTGGCAACCCAGACTGGTAGGCAGGTTGGTGGTGTAGAGCTTCCTGTAGCCGCATGGCGTTCGTACTTAAATATGGAACTAACCATTCCAATTTTCGCTGTCTCTTATACACATCTCCGAGCCCACGAGACT
+
AABCAFBBCCCBGGGGGGGGGGGHHHHGGHGGHGFFGGCBBFG2FHGGGGEFHHHGHHHHHHHHHHHHHGGGGGHHGGGGGGHHHHHFHHHHHGFHHHHHFHHHHHHHHHHHHGGGGGGFHGHHEHFHGHHGHHHHGGGGGGHGGGGGGG
@M02034:409:000000000-BFKT7:1:2105:21263:21807 1:N:0:33
AAAGTCGAGGTGCCTAAAGTGGCAACCCAGACTTCGAATCCTGTTGGTGGTGTAGAGCTTCCTGTAGCCGCATGGCGTTCGTACTTAAATATCGAACTAACCATTCCAATTTTCGCTGTCTCTTATACACATCTCCGAGCCCACGAGACT
+
AAABBFBBBBABGGGGGGGGGGGHFHHGGGGFHHHGGGHGHHHHHHHEFFBFGHHHHHHHHHHGHHHHHGGGGGHHGGGGGGGHHHHFHHGHHGHHGHGHHFHHHHHHHHHHHHGGGGGHHHHHHHGGFFFHHHGFDBBCGGHGGGGGGH
@M02034:409:000000000-BFKT7:1:2105:20828:21814 1:N:0:33
AAAGTCGAGGTGCCTAAAGTGGCAACCCAGACTAAGGAGAAGGTTGGTGGTGTAGAGCTTCCTGTAGCCGCATGGCGT
+
CCCCCFAAADABGGGGGGGGGGGHHHHGGDHGH333F3A22BFHD2AA11BAA3G5AABB5BGBA5A5B1E0EEF10?
@M02034:409:000000000-BFKT7:1:2105:14698:21819 1:N:0:33
AAAGTCGAGGTGCCTAAAGTGGCAACCCAGACTTGTCGTACGGTTGGTGGTGTAGAGCTTCCTGTAGCCGCATGGCGTTCGTACTTAAATATGGAACTAACCATTCCAATTTTCGCTGTCTCTTATACACATCTCCGAGCCCACGAGACT
+
ABBBAFBBBBBBGGGGGFGGGGGHHHGGGHHGHHGHHGGFGGG2FEGFGGGGHGHFFFHHFHHHHHHFGGGEGGHFEGGGGECHHHFGHHHFGHBEFHHGGG3GHHHGHGEHHFGFGGFHHHHHGHHFFHHHHHHHE<DGGGAFGDGDFH
@M02034:409:000000000-BFKT7:1:2105:7168:21823 1:N:0:33
AAAGTCGAGGTGCCTAAAGTGGCAACCCAGACTGGGGGGGGGGTTGGTGGTGTAGAGCTTCCTGTAGCCGCATGGCGTTCGTACTTAAATATGG
+
A?AA>DAADDAAFGGBGFF6FGGHHHHGGHHDHH2C?EEGFFF;-;B.9ADF.BBBFBFFEFBB/BB;B?D=?AFFBF@ED..AAFFFF//9BB
@M02034:409:000000000-BFKT7:1:2105:6087:21824 1:N:0:33
AAAGTCGAGGTGCCTAAAGTGGCAACCCAGACTAAGAATAATGTTGGTGGTGTAGAGCTTCCTGTAGCCGCATGGCGTTCGTACTTAAATATGGAACTAACCATTCCAATTTTCGCTGTCTCTTATACACATCTCCGAGCCCACGAGACT
+
A?AA>DBAB224FGGGGGGGDFGHHHHGFHHGHFHHGHGHFFHDGFEEFEFGGHHHGFHHHHFGHHHHHGGGGEGFFGGGGGHGGFGGHHGHHHFFHGFFFHGGFFFGHHGHHHGGGGGGHGFFFHGHEFHHHGDDD?@/@FGFGG?AE<
@M02034:409:000000000-BFKT7:1:2105:21263:21826 1:N:0:33
AAAGTCGAGGTGCCTAAAGTGGCAACCCAGACTTCGAATCCTGTTGGTGGTGTAGAGCTTCCTGTAGCCGCATGGCGTTCGTACTTAAATATCGAACTAACCATTCCAATTTTCGCTGTCTCTTATACACATCTCCGAGCCCACGAGACT
+
BBCBAFBABBABGGGGGGGGFGGHHHHGGDHEHHHFHGHDEHHHFFHGEFFEFFHFFFGHFHHHGBGAAEECGEF1EEEEEEFEGFFFHGGDGFA3FFDGF?3FGFHFFGHHH4ECDFEGHHHFHFHHHGHEHGGDCCGGFGFCCCCD/G
@M02034:409:000000000-BFKT7:1:2105:5670:21827 1:N:0:33
AAAGTCGAGGTGCCTAAAGTGGCAACCCAGACTGGGGGTGGGGTTGGTGGTGTAGAGCTTCCTGTAGCCGCATGGCGTTCGTACTTAAATATGGAACTAACCATTCCAATTTTCGCTGTCTCTTATACACATCTCCGAGCCCACGAGACT
+
AAABBFBBBBBBGGGGGFGGGGGHHHHGEHHGHGHHGGEEGGGFFGGGGGFFHHHHGHHHGHHHHHHHHGGGGGHHGGGGGGHHHGGGHHHHHHHGGHGHGHGHHHHHHHHHHFGGGGGHHHGHHHHHHHGHHHFFE<CGGGHGGGGGGD
@M02034:409:000000000-BFKT7:1:2105:20820:21833 1:N:0:33
AAAGTCGAGGTGCCTAAAGTGGCAACCCAGACTAAGGAGAAGGTTGGTGGTGTAGAGCTTCCTGTAGCCGCATGGCGTTCGTACTTAAATATGGAACTAACCATTCCAATTTTCGCTGTCTCTTATACACATCTCCGAGCCCACGAGACT
+
ABB?AFBB@BAAGGGGGGGGFGGHHHHGGHHGHHHHHFHHHHHHGGFFGGEFHHHHHHHHHHHHHHGHHFGGGGHHGGGGGGHGHHFGHHHHHEGHGHHHHHGHHHGHHGHHHHGGGGGHHGHHHHGFFGGHHHHHGFGDGGEFGGGGGH
@M02034:409:000000000-BFKT7:1:2105:16240:21841 1:N:0:33
AAAGTCGAGGTGCCTAAAGTGGCAACCCAGACTGATAAGACGGTTGGGGGTGTAGAGCTTCCTGTAGCCGCATGGCG
+
BBBBBFBBBDABGGGGGBGGGGGHHHHGGHHGH33DDGHEAEFAFEE000EE>@G5E5BGBBB@B5F4DEECGE11>
@M02034:409:000000000-BFKT7:1:2105:5561:21850 1:N:0:33
AAAGTCGAGGTGCCTAAAGTGGCAACCCAGACTGGGTCGAGTGTTGGTGGTGTAGAGCTTCCTGTAGCCGCATGGCGTTCGTACTTAAATATGGAACTAACCATTCCAATTTTCGCTGTCTCTTATACACATCTCCGAGCCCACGAGACT
+
BBBBBFBBBBBAFGGGGGGGGGGHHHHGGHGGHHAG3BEAEGHFFHGEFGGFFGHFGFHHFHHHHHFFHGGEGGHHGGGGGFGHHHHFHHHHHHEGHHFGBFFHHGHHHHHHHFGGGDAHHGFHGHFHFFHHHHHHF@CGGACECC@DDD
@M02034:409:000000000-BFKT7:1:2105:23192:21876 1:N:0:33
AAAGTCGAGGTGCCTAAAGTGGCAACCCAGACTTTGGGGGCTGTTGGTGGTGTAGTGCTTGCTGTAGCCGCATGGCGTTCGT
+
BBBBBFAABBAAGGGGGGGGGGGFHHHGFHHGHAE3CE2E0EEH3DEF11BF1BF5BFG53FDE5D@53BE/EE11>EEFD>
@M02034:409:000000000-BFKT7:1:2105:21133:21878 1:N:0:33
AAAGTCGAGGTGCCTAAAGTGGCAACCCAGACTGCTCGGAATGTTGGTGGTGTAGAGCTTCCTGTAGCCGCATGGCGTTCGTACTTAAATATGGAACTAACCATTCCAATTTTCGCTGTCTCTTATACACATCTCCGAGCCCACGAGACT
+
CCCCCFCCCCBCGGGGGGGGGGGHHHHGGHHGHHHHHGGGGGHFHHHEGGFGHHHHHHHHHHHHHHHHHGGGGGHHGGGGGGHHHHGEGHHHHHHHHHHHHHHHHHHHHHHHHHGGGGGHHHHHHHHHHHHHHHHGG?DGGGHGGGGGGF
@M02034:409:000000000-BFKT7:1:2105:14950:21879 1:N:0:33
AAAGTCGAGGTGCCTAAAGTGGCAACCCAGACTCATAAGAATGTTGGTGGTGTAGAGCTTCCTGTAGCCGCATGGCGTTCGTTCTTAAATATGGTACTAACCATTCCAATTTTCGCTGTCTCTTATACACATCTCCGAGCCCACGAGACT
+
BBBBBFABBBBBGGGGGGGGGGGHHHHGGHHGHFFGH5G55BGGF522A2BFEBF555AB5BBBG5FBD1E0EEE1>1>?E13B1@@B3@F@E344B@FH313B@4B44FFHH4>EF/?B?FHF4FDEHF?FGHE2BC/B/<GGCDGGGH
@M02034:409:000000000-BFKT7:1:2105:7719:21880 1:N:0:33
AAAGTCGAGGTGCCTAAAGTGGCAACCCAGACTCTGTTGTTTGTTGGTGGGGTAGAGCTTCCTGTAGCCGCATGGTGTTCGTACT
+
A?AA>DA>A>AAGG1EF1GDFGAGHHHGAG0F11BD2DFB/FGACGEAFA/AAAA1B11GA1FGBBAD1EE//EG1BGCFAEC/?
@M02034:409:000000000-BFKT7:1:2105:27157:21884 1:N:0:33
AAAGTCGAGGTGCCTAAAGTGGCAACCCAGACTGCTTGTCCGGTTGGTGGTGTAGAGCTTCCTGGAGCCGCATGGCGTTCGTACTTAAATATGGAACTAACCATTCCAATTTTCGCTGTCTCTTATACACATCTCGG
+
AAAAAF1A1>>>1FEGGGGBB1ACAFAAAFEE1BAEGBFB1AEFF//BAA/BB1D2F1FGHAGF0BBFFEE/?EH0EEEAE?>?FFDBGHB2FHBFEEFHF0FG1FHE>GGHH2</E/?<>2BFDD2BD1F1GDG0<
@M02034:409:000000000-BFKT7:1:2105:7463:21887 1:N:0:33
AAAGTCGAGGTGCCTAAAGTGGCAACCCAGACTCCGTATCAGGTTGGTGGTGTAGAGC
+
CCCCCFCCCCCCGGGGGGGGGGGHHHHGGHHGHEA22BF255A5BBAE11E113F5B5
@M02034:409:000000000-BFKT7:1:2105:24448:21888 1:N:0:33
AAAGTCGAGGTGCCTAAAGTGGCAACCCAGACTCAGCCTTCGGTTGGTGGTGTAGAGCTTCCTGTAGCCGCATGGCGTTCGTACTTAAATATGGAACTAACCATTCCAATTTTCGCTGTCTCTTATACACATCTCCGAGCCCACGAGACT
+
ABAAAFBABBBCGGGGGGGGGGGHF4GEFHHFHF3ABFGHB2EFFGG1A?FFHFGBGEHG5FFGGFGB3BE?EEG1>E>FDEC1CGFGDGGGHGBBGFFG303BFDFBGGHHGBEEFF??GFHHEFHGHFHHHHGBC<BCDGHECDFGFH
@M02034:409:000000000-BFKT7:1:2105:27165:21900 1:N:0:33
AAAGTCGAGGTGCCTAAAGTGGCAACCCAGACTGCTTGTCCGGTTGGTGGTGTAGAGCTTCCTGTAGCCGCATGGCGTTCGTACTTAAATATGGAAC
+
AAAAADA>D1A1BFFC1GGGGGFFHGGGGGHCCGCDBFCH1AEAE?EEFFABFGFBGGHH1FFFEFF2B>/EF/F0>E/FEGGG/GGGFG22FG11>
@M02034:409:000000000-BFKT7:1:2105:22525:21901 1:N:0:33
AAAGTCGAGGTGCCTAAAGTGGCAACCCAGACTACTAAGCAGGTTGGTGGTGTAGAGCTTCCTGTAGCCGCATGGCGTTCGTACTTAAATATGGAACTAACCATTCCAATTTTCGCTGTCTCTTATACACATCTCCGAGCCCACGAGACT
+
AAAABFBBDBABFGGGGGGGGGGHHHHGGHHGHHFH5GFHHHGHHHGFFFEFHHHHHHHHHGHFGHHEHGGGGGHHGGGGGGHHHHGGHHHHHHHFGHHHHHHHHHGHHHHHHHGGGGGHHHHHFHFGGHGHHHHHD@FCCGHGG@?EGH
@M02034:409:000000000-BFKT7:1:2105:11239:21912 1:N:0:33
AAAGTCGAGGTGCCTAAAGTGGCAACCCAGACTCCTCGTCCGGTTGGTGGTGTAGAGCTTCCTGTAGCCGCATGGCGTTCGTACTTAAATATGGAACTAACCATTCCAATTTTCGCTGTCTCTTATACACATCTCCGAGCCCACGAGACT
+
A>A33DABBBA?GGGGFGGGGGGHGHHGGFGGHHFGFEHGGGGGGGGGGCEBGFFFHGHHFHHHHHHGHGGCGGGFGGGGGGHHHH4DGG4GHEFBGHE3FGGFHHHFHHGHHGGDG/EGHGGH3B3B3FHGHHHGG</>DGEFGCCGGH
@M02034:409:000000000-BFKT7:1:2105:6152:21913 1:N:0:33
AAAGTCGAGGTGCCTAAAGTGGCAACCCAGACT
+
AACCBFBBCCCCGGGGGFGGGGGHHHHGGHHGG
@M02034:409:000000000-BFKT7:1:2105:8735:21915 1:N:0:33
AAAGTCGAGGTGCCTAAAGTGGCAACCCAGACTAGGAATAATGTTGGTGGTGTAGAGCTTCCTGTAGCCGCATGGCGTTCGTACTTAAATATGGAACTAACCATTCCAATTTTCGCTGTCTCTTATACACATCTCCGAGCCCACGAGACT
+
>AAA>DBBBD>AGFCFGGFFBGFGHHHDECHGFHFAAFHHHGHHHHHAFD2BFGHBGHGHHHGFFHHEHFGGGGH1FEEFEEGEHGEBBGHHHEFBFFHHEHFHHHGGHHHHHGGGGGGHGHHHBFFHHEGFCFBFEBFDGFEFC@CFGG
@M02034:409:000000000-BFKT7:1:2105:26345:21918 1:N:0:33
AAAGTCGAGGTGCCTAAAGTGGAGAAAGGTCATGGCTTCTAACTTTACTCAGTTCGTTCTCGTCGACAATGGCGGAACTGGCGACGTGACTGTCGCCCCAAGCAACTTCGCTAACGGGGTCGCTGAATGGATCAGCTCTAACTCGCGTTC
+
AA@BBDAADDBAGGGGFBGGFGFD4FAGFEFGHH3FGHHGHHHHHHHFHFHHHHHGGGHFFGFGGCCGEHFGGGGG?EHHHHGCEEGGHGHHHHFGEFG/CGEHHHHHGGGGD/@EGG?DDCCDD.<FGGGHHCFFFFF=FGHGGGGGGC
@M02034:409:000000000-BFKT7:1:2105:11255:21922 1:N:0:33
AAAGTCGAGGTGCCTAAAGTGGCAACCCAGACTCCTCGTCCGGTTGGTGGTGTAGAGCTTCCTGTAGCCGCATGGCGTTCGTACTTAAATATGGAACTAACCATTCCAATTTTCGCTGTCTCTTATACACATCTCCGAGCCCACGA
+
AAABAFAAD?AAGGGBFFGGGGGHFHGGGHHFHHHHGGHGEFGAFFGGGGFGGHHHFFHHEGHHHHGGGGGEEBBGFGGGAFHHGHFF3BEGHHFEFFBFFFEBFFFGGFHGHFGGGGGHHGFH?GDGBGHHGHFFDBGGCGFGC<
@M02034:409:000000000-BFKT7:1:2105:11234:21929 1:N:0:33
AAAGTCGAGGTGCCTAAAGTGGCAACCCAGACTCCTCGTCCGGTTGGTGGTGTAGAGCTTCCTGTAGCCGCATGGCGTTCGTACTTACATATGGTTCTAACCATTCCAATTTTCGCTGTCTCTTATACACATCTCCGAGCCCACGAGACT
+
CCCCBFCCCCCCGGGGGGGGGGGHHHHGGHHGHFAFBEH222AEAFE1A1BAA3F5D5BB5BA@G5DB3EE0FE?1/>>C?>2??BG33?FB?343BBGF303B?BF4BD?FB4/??<?FDHHH3G3B3F2@FGGBD//BDFCFC/>ADF
@M02034:409:000000000-BFKT7:1:2105:26338:21936 1:N:0:33
AAAGTCGAGGTGCCTAAAGTGGAGAAAGGTCATGGCTTCTAACTTTACTCAGTTCGTTCTCGTCGACAATGGCGGAACTGGCGACGTGACTGTCGCCCCAAGCAACTTCGCTAACGGGGTCGCTGAATGGATCAGCTCTAACTCGCGTTC
+
AABBAFBBBBBBGGGGGFGGGGHGHEGGGFGGGHHGHHHHHHHHHHHHHHHHHHHGEHFGHGFFGGGGGHG3GEGGGGHHHGGGGGEGGGFHHHGHGGGGGHGGHGHHHGDGD<GADDFGGFCGGC><GHHFHGGGHFHFHGHFGGGGC:
@M02034:409:000000000-BFKT7:1:2105:4597:21938 1:N:0:33
AAAGTCGAGGTGCCTAAAGTGGCAACCCAGACTAGTCGGAAGGTTGGTGGTGTAGAGCTTCCTGTAGCCGCATGGCGTTCGTACTTAAATATGGAACTAACCATTCCAATTTTCGCTGTCTCTTATACACATCTCCGAGCCCACGAGACT
+
ABBCAFBCCBBCGGGGGGGGGGGHHHHGGHHGHCAFGDE?FEGGHHGGGGFGHHHHHHHHGHHHHHHHHGGGGGHHGGGGGGHHHHHGGHHHHHFHHHHHHHGHHHGHHHHHHHGGGGGHHHHHHHHHGHHHHHGFGCGGGGHGGGGGGG
@M02034:409:000000000-BFKT7:1:2105:13865:21942 1:N:0:33
AAAGTCGAGGTGCCTAAAGTGGCAACCCAGACTCAGAATGATGTTGGTGGTGTAGAGCTTCCTGTAGCCGCATGGCGTTCGTACTTAAATATGGAACTAACCATTCCAATTTTCGCTGTCTCTTATACACATCTCCGAGCCCACGAGACT
+
ABB@AFAADDAAGGGGGGGGGGGHGGGGEFHGHHHGFGHHHHHHHHHEFE2FGFFFHGGHGHHHHHHHHGGFGFHHGFGGGEHFHHGFHHGHHHHHGHHHHHHHHHGGHHHHHHGGGGGFHHHHFGFFFFHHHHHF?BCGG/CGDCGEGH
@M02034:409:000000000-BFKT7:1:2105:13355:21943 1:N:0:33
AAAGTCGAGGTGCCTAAAGTGGCAACCCAGACTGCGACTAGGGTTGGTGGTGTAGAGCTTCCTGTAGCCGCATGGCGTTCGTACTTAAATATGGAACTAACCATTCCAATTTTCGCTGTCTCTTATACACATCTCCGAGCCCACGAGACT
+
CCCCBFCBCDBBGGGGGGGGGGGHHHHGGHFFHHGFGGGGHFHHGFFGEFFGGDG5EGFHFGFHHHGEFEGEEGGFGGGGGGEHGHHHHFHGFHBBGFHHFHEGFFHEHHDHHHGGGGDHFHHDDFGDFFFGHHHFGCGGCFHGCDGGGH
@M02034:409:000000000-BFKT7:1:2105:21710:21945 1:N:0:33
AAAGTCGAGGTGCCTAAAGTGGCAACCCAGACTGCTCATCCTGTTGGTGGTGTAGAGCTTCCTGTAGCCGCATGGCGTTCGTACTTAAATATGGAACTAACCATTCCAATTTTCGCTGTCTCTTATACACATCTCCGAGCCCACGAGACT
+
BCBABFCCBCABGGGGGGFGGGFHHHHGGHHGHHHHHHHHHHHHHFHGFDABGFGGHHHHHHHHGHHHHGGGGGHHGGGGGEHHHHGFHHHHHHFHGHHHHHHHHHGGHHHHHHGGGGEHHGHHGHHHGHHHHFGGFDGGGGHGGGGGGH
@M02034:409:000000000-BFKT7:1:2105:26354:21947 1:N:0:33
AAAGTCGAGGTGCCTAAAGTGGAGAAAGGTCATGGCTTCTAACTTTACTCAGTTCGTTCTCGTCGACAATGGCGGAACTGGCGACGTGACTGTCGCCCCAAGCAACTTCGCTCACGGGGTCG
+
33AA>DAAA>AAFGGF4FGBAEFCGHBFGFFGHHBHF2FGFHFHGHGA55BBGHFFBGFE5FFEEEA10BBGEEECE>3FB1EE/>>/?FGDE3???//<?//BBBFD2F/C/<<?/<A//>
@M02034:409:000000000-BFKT7:1:2105:21319:21947 1:N:0:33
AAAGTCGAGGTGCCTAAAGTGGCAACCCAGACTTCGGGTAATGTTGGTGGTGTAGAGCTTCCTGTAGCCGCATGGCGTTCGTACTTAAATATGGAACTAACCATTCCAATTTTCGCTGTCTCTTATACACATCTCCGAGCCCACGAGACT
+
CCCCCFCCCCCBGGGGGGGGGGGHHHHGGHHGHF5FEGFEEGHHFHEECAEEA3G5DFAFDGHGGFD5AEGCGGF1EEFGGEBCGHHHFHHGFFB3G@GG3B3FFGGBDGGHGBFGGFEFGHGHDFFBFFHBHHHBC@FGGEHGC<?AEH
@M02034:409:000000000-BFKT7:1:2105:26291:21951 1:N:0:33
AAAGTCGAGGTGCCTAAAGTGGCAACCCAGACTAGTAATCCGGTTGGTGGTGTAGAGCTTCCTGTAGCCGCATGGCGTTCGTACTTAAATATGGAACTAACCATTCCAATTTTCGCTGTCTCTTATACACATCTCCGAGCCCACGAGACT
+
BBBBBFBBBBBBGGGGGGGGGGGHHHHGGHHGHHHHHHGGGFGGFGFAA1EAAFG5FFFHDHHHB5B5FEG0EEE1>?>FEEEEEGHH3BBGGF33GGHGB03FGFHEBGHHGFE/EEE3DFF3BFB?F22FHHHBA@@C//?F@@/DAG
@M02034:409:000000000-BFKT7:1:2105:27938:21954 1:N:0:33
AAAGTCGAGGTGCCTAAAGTGGCAACCCAGACTAATAATCAGGTTGGTGGTGTAGAGCTTCCTGTAGCCGCATGGCGTTCGTAC
+
BBBBBFBBBBBBGGGGGCGGGGGHHHHGGHHGHBADFAFD5FGFAG22B2EFABG55AAF5FD5F555AAF@FGG1>E/EE12?
@M02034:409:000000000-BFKT7:1:2105:10259:21954 1:N:0:33
AAAGTCGAGGTGCCTAAAGTGGCAACCCAGACTCCTCATCCTGTTGGTGGTGTAGAGCTTCCTGTAGCCGCATGGCGTTCGTACTTAAATATGGAACTAACCATTCCAATTTTCGCTGTCTCTTATACACATCTCCGAGCCCAC
+
BBCCBFBBBBBCGGGGGGGGGGGHHHHGGHHGHFGHGHHHFGHHFB2EEEGF13FBDB3F5BFG55B53EE0E??1>EEFFGCGFHHGBGHFFF33B3GFB?3BF4G4?EGHF4>AE</BFBFF4EGEDCHBGHFBE?DCG/<C
@M02034:409:000000000-BFKT7:1:2105:21729:21955 1:N:0:33
AAAGTCGAGGTGCCTAAAGTGGCAACCCAGACTGCTCATCCTGTTGGGGGTGTAGAGCTTCCTGTAGCCGCATGGCGTTCGTA
+
>1>A1BA11>A111F1EFFFEFFBFGHEFGCFGCFFEHH11BEBBFH//AA//BDAA1F11BEF1DF21?E/??0>EE/EE/B
@M02034:409:000000000-BFKT7:1:2105:9672:21958 1:N:0:33
AAAGTCGAGGTGCCTAAAGTGGCAACCCAGACTGCGTCGAAGGTTGGT
+
CCBBBFBBCCCCGGGGGGGGGGGHHHHGGH223F3A2A22A2BG320A
@M02034:409:000000000-BFKT7:1:2105:10241:21961 1:N:0:33
AAAGTCGAGGTGCCTAAAGTGGCAACCCAGACTCCTCATCCTGTTGGTGGTGTAGAGCTTCCTGTAGCCGCATGGCGTTCGTACTTAAATATGGAACTAACCATTCCAATTTTCGCTGTCTCTTATACACATCTCCGAGCCCACGAGACT
+
ABABBFBCCCAAFGGGGGGGGGGHHHHGGHHGHHHHHHHHHHHHHHHEFGFFFHHGHHHHHHHHHHGHHGGGGGHHGGGGGGHHHHHGHHHFHHHHFHGGHHHHHHHHHHHHHHGGGGGHHGHHHHGHHHHHHGHHGGGCGGHGGGGGGH
@M02034:409:000000000-BFKT7:1:2105:17547:21962 1:N:0:33
AAAGTCGAGGTGCCTAAAGTGGCAACCCAGACTGGGATTGAGGTTGGTGGTGTAGAGCTTCCTGTAGCCGCATGGCGTTCGTACTTAAATATGGAACTAACCATTCCAATTTTCGCTGTCTATACACATCTCCGAGCCCACGAGACTAAG
+
CBCCCFCCCCABGGGGGGGGGGGHGHHGGHHGHHHHHHHHHHHHGHGGGGEFHHHFHHHHHHHHHHHHHGGGGGHHGGGGGGHHHHHFHHGHHHHHHHHGHHHGHHHHFHHHHFGGGGGGHHHFFGFHHGHHHGDGGGGHGGFDGGHHHH
@M02034:409:000000000-BFKT7:1:2105:26831:21963 1:N:0:33
AAAGTCGAGGTGCCTAAAGTGGCAACCCAGACTACTCCTTGTGTTGGTGGTGTAGAGCTTCCTGTAGCCGCATGGCGTTCGTACTTAAATATGGAACTAACCATTCCAATTTTCGCTGTCTCTTATACACATCTCCGAGCCCACGAAACT
+
AAA?BFABBBABFFGGGGGGGBFGHHHFF2AFFBHHHHHH5GGHHFHGGFEFHHHFHHHHHGGHHHHHHGGGEGHHGGGGGGHHFGFGGGFGHHHHHHHHHHFHFHHGHHHHHGGGGGEFHHGHHHFGGFHFFHFGG?DGDFHGCG/CDB
@M02034:409:000000000-BFKT7:1:2105:27590:21965 1:N:0:33
AAAGTCGAGGTGCCTAAAGTGGCAACCCAGACTGCTAAGCATGTTGGTGGTGTAGAGCTTCCTGTAGCCGCATGGCGTTCGTACTTAAATATGGAACTAACCATTCCAATTTTCGCTGTCTCTTATACACATCTCCG
+
AA11>DAA>A1AGGGGFAGAFDFFHAGGFFGFGFHFDEE0BDBF2DA/B/EEC1B21D1FBFG1B2A21AEE/EE0E?>/?/B/>FG1G2FEF11@@@GC1BFF1BF22BBGH2EEEE/1B2B>B>22BF1F11B1?
@M02034:409:000000000-BFKT7:1:2105:22096:21968 1:N:0:33
AAAGTCGAGGTGCCTAAAGTGGCAACCCAGACTGGGTTGAATGTTGGTGGTGTAGAGCTTCCTGTAGCCGCATGGCGTTCGTACTTAAATATGGAACTAACCATTCCAATTTTCGCTGTCTCTTATACACATCTCCGAGCCCACGAGACT
+
CCCCCFCCCCAAFGGGGGGGGCGHHHHGGHGGHHHH3FGHGHHHHHHEGGEFEHHGHHHHHHHHHHHHHGGGGGHHGGGGGGGHHHHGHHFHHHEFFHGHFHFHHHHGHHHHHFGGGGFFHHHHHHHHHHHHHHGHFFGGGGGGGGGGGH
@M02034:409:000000000-BFKT7:1:2105:5822:21973 1:N:0:33
AAAGTCGAGGTGCCTAAAGTGGCAACCCAGACTAATAAGAATGTTGGTGGTGTAGAGCTTCCTGTAGCCGCATGGCGTTCGTACTTAAATATGGAACTAACCATTCCAATTTTCGCTGTCTCTTATACACATCTCCGAGCCCACGAGACT
+
BBCBCFBBBBABGGGGGGGGGGGHHHHGGHHGGHHHHHHHGHHHHHHGGGGFGFHGGFHHGHHHHFHGHGGGGGHGGDGFFEHHHHHGGHGHHHHFHHGGGHEHGHHHHHHHHGGGGCFFHHHHHHHGHHHHHHHFE@DGGGEGFGGGGG
@M02034:409:000000000-BFKT7:1:2105:16771:21975 1:N:0:33
AAAGTCGAGGTGCCTAAAGTGGCAACCCAGACTAAGACGCATGTTGGTGGTGTAGAGCTTCCTGTAGCCGCATGGCGTTCGTACTTAAATATGGAACTAACCATTCCAATTTTCGCTGTCTCTTATACACATCTCCGAGCCCACGAGACT
+
AABBAFAABDABFFGGFBGGGGGHGHHGGHHFHHHHHGGGGGGGGGHAEEBFGFHGFFHHHHHGGHGEDEGFGGHEEEEFGGHEGHFFGHHHHGBFFHEFGHFBFBDGHHHHHGEFG??EHFHGFFGHHHGFHFDDECGGGGHGGGGGGG
@M02034:409:000000000-BFKT7:1:2105:17557:21978 1:N:0:33
AAAGTCGAGGTGCCTAAAGTGGCAACCCAGACTGGGATTGAGGTTGGTGGTGTAGAGCTTCCTGTAGCCGCATGGCGTTCGTACTTAAATATGGAACTAACCATTCCAATTTTCGCTGTCTATACACATCTCCGAGCCCACGAGACTAAG
+
ABBBBFBBBBAAGGGGGGGGGGGHHHGFGDHGHGADFHHHHHHHHHGEFG1FGFHFHHHGHHGGGHHGHGGGGGHHGGG1EFHGHHHF@GFHHGHFHHFHHHBGHHGGHHHHHHGGGGDFFDHHFFGHFCGHGGCGF@FHGGGGDDFHHG
@M02034:409:000000000-BFKT7:1:2105:26303:21980 1:N:0:33
AAAGTCGAGGTGCCTAAAGTGGCAACCCAGACTCAGCATAATGTTGGTGGTGTAGAGCTTCCTGTAGCCGCATGGCGTTCGTACTTAAATATGGAACTAACCATTCCAATTTTCGCTGTCTCTTATACACATCTCCGAGCCCACGAGACT
+
BCCCCFCCBCBCGGGGGGGGGGGHHHHGGHHGHHHHHHHHHHHHHHFGGG2FGHHHHHHHHHHHHHHHHGGGGGHHGGGGGGHHHHHGHHHHHHHHHGHGHHFHHHHHHHHHGHGGGGGGHHHHHHFHHHHGGHGHGGGGGGHGGGGGGG
@M02034:409:000000000-BFKT7:1:2105:26320:21982 1:N:0:33
AAAGTCGAGGTGCCTAAAGTGGCAACCCAGACTCAGCATAATGTTGGTGGTGTAGAGCTTCCTGTAGCCGCATGGCGTTCGTACTTAAATATGGAACTAACCATTCCAATTTTCGCTGTCTCTTATACACATCTCCGAGCCCACGAGACT
+
CCDDDFCBCCCDGGGGGGGFGGGHHHHGGHHGHHGBG5F55DF5FHHEFGEFGFHFHGHHFHHHGGHFGEGAEGFAEFGGGGGEGHHHHGHGHHEFFGHGHFFGFFFBFGHHHFG?FEEFGGHHFFHFFHHHHFHEF@BCDEGFGGCDDD
@M02034:409:000000000-BFKT7:1:2105:22096:21986 1:N:0:33
AAAGTCGAGGTGCCTAAAGTGGCAACCCAGACTGGGTTGAATGTTGGTGGTGTAGAGCTTCCTG
+
BBBBBFBBBBBBGCGGGGGGGFGGHHHFGGH2FHACBAE35FGHFA2EF?EEA3D5B53A5BFF
@M02034:409:000000000-BFKT7:1:2105:14945:21989 1:N:0:33
AAAGTCGAGGTGCCTAAAGTGGCAACCCAGACTAATAAGCAGGTTGGTGGTGTAGAGC
+
AABBAFBBBBBBGGGGGFGGGGGHHHCGGHGGHFFGHDFD5AGG3F2E2AE113D5D5
@M02034:409:000000000-BFKT7:1:2105:18647:21990 1:N:0:33
AAAGTCGAGGTGCCTAAAGTGGCAACCCAGACTCCGCATCCGGTTGGTGGTGTAGAGCTTCCTGTAGCCGCATGGCGTTCGTACTTAAATATGGAACTAACCATTCAATTTTCGCTGTTCTTATACACATCTCCGAGCCCACGAGACTAA
+
BBBBBFBBBBBBFGGGGGGGGGGHHHHGGHGFFHFFEGGGGGGGGGGEFGEFG3G5FF3FGHHGBFEFFEGCGGGEEEGGGECGHHHHHHHHFF3DGFHHGE3GGHH4GHFHHFEDD?FGDGB?3GFGFHHFHHD?DCCGFGC?GG<<G<
@M02034:409:000000000-BFKT7:1:2105:14565:21992 1:N:0:33
AAAGTCGAGGTGCCTAAAGTGGCAACCCAGACTCATCAGAAGGTTGGTGGTGTAGAGCTTCCTGTAGCCGCATGGCGTTCGTACTTAAATATGGAACTAACCATTCCAATTTTCGCTGTCTCTTATACACATCTCCGAGCCCACGAGACT
+
BBBBBFBB@BAACGGGGGGGGGGHHHHGGHGGHHHHHGHHHHHHHHGEFGEFHHHFGHHHHHHFFHHHHGGGGGHHGGGGGFHHHHGHHHFHHHHFHFGHHHGHHHGHFFHHHFGGGGGHHGHHGHHFGGFFHGFHFCFGGGHGGG?EGH
@M02034:409:000000000-BFKT7:1:2105:16155:22000 1:N:0:33
AAAGTCGAGGTGCCTAAAGTGGCAACCCAGACTGGGGTTGGGGTTGGTGGTGTAGAGCTTCCTGTAGCCGCATGGCGTTCGTACTTAAATATGGAACTAACCATTCCAATTTTCGCTGTCTCTTATACACATCTCCGAGCCCACGAGACT
+
ABBBAFCABBBCGGGGGGGGGCGHHHHGGHHGHHHCFEEGGEFEGGGEG?EFHFHDF5FG5GHGGEGGGFGEEEG1EEEGGE2/EGHEFHHFF33FFHHGFAEHHHHGHHHHHGGGGGDHFHHHFHFHHGGHHHHFD@CCCFGGGGGGGE
@M02034:409:000000000-BFKT7:1:2105:19798:22001 1:N:0:33
AAAGTCGAGGTGCCTAAAGTGGCAACCCAGACTGAGCCTAATGTTGGTGGTGTAGAGCTTCCTGTAGCCGCATGGCGTTCGTACTTAAATATGGAACTAACCATTCCAATTTTCGCTGTCTCTTATACACATCTCCGAGCCCACGAGACT
+
BBBBBFAADBBBGGGGFGGGGGGHHHHGGHGGGHHHGHHHFHHHHHHGFGEFGHHFHFHHHHHHGHHHHGGEGGGGGGGGGEHHHHGHHHHHHHHHGHGBGHFHHHGFHHHGHFGGGGEDFGHHHHHHHHGHHHHHGFGFGEHGGFGGGG
@M02034:409:000000000-BFKT7:1:2105:4575:22004 1:N:0:33
AAAGTCGAGGTGCCTAAAGTGGCAACCCAGACTTCGCCGTCGGTTG
+
BBBBBFABBBBBGGGGGGGGGGGFFHHGGHHGHB5AE2A22AEGAE
@M02034:409:000000000-BFKT7:1:2105:22626:22008 1:N:0:33
AAAGTCGAGGTGCCTAAAGTGGCAACCCAGACTAATAAGAATGTTGGTGGTGTAGAGCTTCCTGTAGCCGCATGGCGTTCGTACTTAAATATGGAACTAACCATTCCAATTTTCGCTGTCTCTTATACACATCTCCGAGCCCACGAGACT
+
AABBAFBB3DAAFGGGGGGGGGGHGDHGGFAFEGHHHHHFFGGHHHHEFGEFFGHFFFHHGFHHGHHFGEEEEGHFEGGGFGHHHHHGHHGHHHEFBHHGGFFHHFFFHHHHGEEEFGGHHHFGHFEFFHHHHHF?F?G?FGEGGCCDGH
@M02034:409:000000000-BFKT7:1:2105:6673:22009 1:N:0:33
AAAGTCGAGGTGCCTAAAGTGGCAACCCAGACTGGTGGTGGGGTTGGTGGTGTAGAGCTTCCTGTAGCCGCATGGCGTTCGTACTTAAATATGGAACTAACCATTCCAATTTTCGCTGTCTCTTATACACATCTCCGAGCCCACGAGACT
+
CCCCCFCCCCCBGGGGGGGGGGGHHHHGGHGGHHHHHGEFGGGEGGGGFGAFHHHHHHHHHHHHGHHHHGGGGGHHGFGGGGHHHHGFHHGHHHHGHHGGHGHHHHHHHHHHHHGGGGFHHHHHHHGHHHHHHHGFEDGGGGHGGGGGGF
@M02034:409:000000000-BFKT7:1:2105:21390:22011 1:N:0:33
AAAGTCGAGGTGCCTAAAGTGGCAACCCAGACTTCTCATGTGGTTGGTGGTGTAGAGCTTCCTGTAGCCGCATGGCGTTCGTACTTAAATATGGAACTAACCATTCCAATTTTCGCTGTCTCTTATACACATCTCCGAGCCCACGAGACT
+
ABCCAFBABCBBGGGGGGGGGGGHHHHGGHHGHFHHHHHHGHHHGGGEFFEGEFHHGFHHHHHHHHFGGEFCEGHHGGFGGEGHHHHGBGFHHFDFEHHGFGEHFHHFHHHHHFEGGDAFFGHFHGHGFFGFHHHFGBD@CEFFCDGAGH
@M02034:409:000000000-BFKT7:1:2105:24103:22011 1:N:0:33
AAAGTCGAGGTGCCTAAAGTGGCAACCCAGACTCAGCCTGCGGTTGGTGGTGTAGAGCTTCCTGTAGCCGCATGGCGTTCGTACTTAAATATGGAACTAACCATTCCAATTTTCGCTGTCTCTTATACACATCTCCGAGCCCACGAGACT
+
BBBBBFABDBBBGGGGGGGGGFFHHHGGGGHGGGHHHFHHGGGGG?EEFGGFGBGBHHHHHHHHHHHHHGGEGGHFGEGGGEGHHHHGHHHHHG3FGHHHHFFHGGGFHGHHHFEGGGDHFHHHFHGFGHHFHHHFGCGGGGHGGGGGGG
@M02034:409:000000000-BFKT7:1:2105:4188:22016 1:N:0:33
AAAGTCGAGGTGCCTAAAGTGGCAACCCAGACTACGGAGAAGGTTGGTGGTGTAGAGCTTCCTGTAGCCGCATGGCGTTCGTACTTAAATATGGAACTAACCATTCCAATTTTCGCTGTCTCTTATACACATCTCCGAGCCCACGAGACT
+
BBABBFBBBBBBGGGGGGGGGFGHGHHGGCGGHFHFGEAEGFHHGHGEFGEFGGHFHHHHHHHGHHHHHGGGGGHHGGGGGGHHHFFFGHFHHHH?GHHGHHGHHHGHHHHHHGGDGGGHGHHHHGHHGHHHHHHHD@GGGAGA@C@GGF
@M02034:409:000000000-BFKT7:1:2105:27513:22020 1:N:0:33
AAAGTCGAGGTGCCTAAAGTGGCAACCCAGACTCAGCATAATGTTGGTGGTGTAGAGCTTCCTGTAGCCGCATGGCGTTCGTACTTAAATATGGAACTAACCATTCCAATTTTCGCTGTCTCTTATACACATCTCCGAGCCCACGAGACT
+
AAAABFABDBAAGGGGGGG6GBFCGHHGGHHGFGHFGGGHHHHFGGHGGFBFGHGEFDGHFFHGFGFFFFEEGGHFGGGGGEHHHGGGHHFGHGFFGGHHHFFHHFFGHHFHHHGGGGGEEFDGGHHBFEHGEGHBD@CCGEHEBCGAGH
@M02034:409:000000000-BFKT7:1:2105:26752:22027 1:N:0:33
AAAGTCGAGGTGCCTAAAGTGGCAACCCAGACTCTGCCTCAGGTTGGTGGTGTAGAGCTTCCTGTAGCCGCATGGCGTTCGTACTTAAATATGGAACTAACCATTCCAATTTTCGCTGTCTCTTATACACATCTCCGAGCCCACGAGACT
+
BABBBFAABBABGGGGGGGFGGGGHHHGGHDGHGGHHHHHHGHHGHGFG?EFGFHBGFHHFGHHHHHEF?E?EGF1EEEFGGGFHHHFFGGHHG33GHHHBCDGFGGHHGHHHGCEFFEG4FFFEGFGFHFHGFGBA@FDGF/FDCGDGH
@M02034:409:000000000-BFKT7:1:2105:24569:22033 1:N:0:33
AAAGTCGAGGTGCCTAAAGTGGCAACCCAGACTATGAAGAATGTTGGTGGTGTAGAGCTTCCTGTAGCCGCATGGCGTTCGTACTTAAATATGGAACTAACCATTCCAATTTTCGCTGTCTCTTATACACATCTCCGAGCCCACGAGACT
+
B>AAADABBBBAGGGFGGGGGGGHHHHGFCHGHHFG5GHHFEGFFHGEGGAFGHHHHHHHGHHHHGHFHGGGGGHHGEEGGGHHGHHGHHGHHHDGHHGHCGBGFGFFGGHHHFFGGGEFHBGHDGGGGHHHGEFGCCFGGFHGGCFGGF
@M02034:409:000000000-BFKT7:1:2105:11511:22035 1:N:0:33
AAAGTCGAGGTGCCTAAAGTGGCAACCCAGACTAGTCCGCCGGTTGGTGGTGTAGAGCTTCCTGTAGCCGCATGGCGTTCGTACTTAAATATGGAACTAACCATTCCAATTTTCGCTGTCTCTTATACACATCTCCGAGCCCACGAGACT
+
BBBBBFBBBBBBGGGGGGGGGFGHHHHGGHHGHHF5FAA22EEGAFEAFAGFAFG5A5@B5GDFGEG5FFFCFGHAE?>FEE?ECFH3?GHGHH3?GBGHFC3FGFHGHHHHHFCGGGDGFHGGDG2@GFFFHHHGG?FGCFEFCACEEH
@M02034:409:000000000-BFKT7:1:2105:4614:22038 1:N:0:33
AAAGTCGAGGTGCCTAAAGTGGCAACCCAGACTCAGACGCGTGTTGGTGGTGTAGAGCTTCCTGTAGCCGCATGGCGTTCGTACTTAAATATGGAACTAACCATTCCAATTTTCGCTGTCTCTTATACACATCTCCGAGCCCACGAGACT
+
AAAAADA1D1AAGGGGB1FAFGEHHHHGGEGFHHHHHHGGGGGEGHEEFGEFHHHHHHHGHHHHGGGHHGGGGGHHGGGEGGHGHHHGHHHFGHGHHHHHHHEHHFFHHHHHHEGGGFGHHHHHHHGHHFHFHGFFC?GCCGHGGC?EFF
@M02034:409:000000000-BFKT7:1:2105:27514:22040 1:N:0:33
AAAGTCGAGGTGCCTAAAGTGGCAACCCAGACTCAGCATAATGTTGGTGGTGTAGAGCTTCCTGTAGCCGCATGGCGTTAGTACTTAAATATG
+
>A1A1BA1>1>AFGGD1B1BGFGHFHHEECHAF1BB11BE1FGFDFEFEE/ABEGBGFHFBFHGFBGDFA/EEEH0>?E/?2@BEE2FDHEFF
@M02034:409:000000000-BFKT7:1:2105:22526:22042 1:N:0:33
AAAGTCGAGGTGCCTAAAGTGGCAACCCAGACTAAGTCTATTGTTGGTGGTGTAGAGCTTCCTGTAGCCGCATGGCGTTCGTACTTAAATATGGAACTAACCATTCCAATTTTCGCTGTCTCTTATACACATCTCCGAGCCCAC
+
AAAAAFA1>A1ABB11BFGGEGG0FEHGAAFFGDFCGGF2ABE2D0FAFEEFEFDFGFHFHF1EGDGHFGC/EEHHEGEFEGGA/FGHHHHHFBGB1FGGHF1GHHDGHHGFGG?AEAEBFGFGGHFG2G1<GGHHCBCCGGEE
@M02034:409:000000000-BFKT7:1:2105:22827:22042 1:N:0:33
AAAGTCGAGGTGCCTAAAGTGGCAACCCAGACTGGGAGGGGGGTTGGTGGTGTAGAGCTTCCTGTAGCCGCATGGCGTTCGTACTTAAATATGGAACTAACCATTCCAATTTTCGCTGTCTCTTATACACATCTCCGAGCCCACGAGACT
+
BCCCBFBCCBBBGGGGGGGGGGGHHHHGGHHGH32AFFCGG?EDFGGFFDGGGHHFHGFHFHHHHFHEGGGGGGHGGGGGGGGHHHGGHGGHHHGFFFGGFFFHHGFGHHHHGGGGGGGGGGGGGGFFFFFGGFFFD-DAFEEFADFFFF
@M02034:409:000000000-BFKT7:1:2105:16442:22043 1:N:0:33
AAAGTCGAGGTGCCTAAAGTGGCAACCCAGACTACGAATAGGGTTGGTGGTGTAGAGCTTCCTGTAGCCGCATGGCGTTCG
+
>AAA>@>AD1>1A1FA1AFGG1FCCFAEFCF0FHHG0AFFHHHFBAFF/EG/A1D21B111B1BG2A2B?@/?>FFE?EF?
@M02034:409:000000000-BFKT7:1:2105:22688:22043 1:N:0:33
AAAGTCGAGGTGCCTAAAGTGGCAACCCAGACTACGCATAATGTTGGTGGTGTAGAGCTTCCTGTAGCCGCATGGCGTTCGTACTTAAATATGGAACTAACCATTCCAATTTTCGCTGTCTCTTATACACATCTCCGAGC
+
AAABBFBBADAAGGGGGGGGEAFGHHHGGAGFHCFE2A22AA5EE52EFEABFGH5DHGH5GHHGGG5GGGGGGHHGGEFGGHHHHHGHGDFGBBDGFFFHHHHHHHHEGGFHE>AE<?3BFGGFF222?1B11FF?/@@
@M02034:409:000000000-BFKT7:1:2105:13227:22044 1:N:0:33
AAAGTCGAGGTGCCTAAAGTGGCAACCCAGACTGGGAATCAGGTTGGTGGTGTAGAGCTTCCTGTAGCCGCATGGCGTTCGTACTTAAATATGGAACTAACCATTCCAATTTTCGCTGTCTCTTATACACATCTCCGAGCCCACGAGACT
+
AABAAFABBBBBGGGGCFGEFGGGBGHFGHHGHHGGHHHHGHHHHECGG1AFFHE5GHFFGHHGHHHHHGGCGGHHGFGGGGGGHHGFHHB4EHHHHHHHHHHHEHGHHHF4EGCEDEFHFGFBFHGFHHGEGGBFD/<>DGGG@</?EH
@M02034:409:000000000-BFKT7:1:2105:22710:22049 1:N:0:33
AAAGTCGCGGTGCCTACAGTGGCAACCCAGACTACGCATACTGTTGGTGGTTTAGAGCTTCCTGTAGCCGCATGTCGTTCGTACTTAAATATGGAACTACCCATTCCAATTTTCGCTGTCTCTTATACACATCTC
+
AAAAA5A>>>A>AEGB4B4BFFDB3FBEGCHFFGGD2EE23DDFGFG11E111BF3B5B3AFEF@5F@DEGEE>B@?FEA1?1F?G4F3B@@FGHB3C33B0?BB444BFGGGFE?AED1F2GF1?2??C1CGGF
@M02034:409:000000000-BFKT7:1:2105:14893:22052 1:N:0:33
AAAGTCGAGGTGCCTAAAGTGGCAACCCAGACTAATAATAATGTTGGTGGTGTAGAGCTTCCTGTAGCCGCATGGCGTTCGTACTTAAATATGGAACTAACCATTCCAATTTTCGCTGTCTCTTATACACATCTCCGAGCCCACGAGACT
+
ABBBAFABBBABGGGGGGGGFGGHHGHGGHGGHHHHFHHFFGHHGHHEFFGGHHHFHHHHHHHGHHHHGGGEGGHFGGGGGFHHHHHHHHHHHEEDFHHHGEFGHFFDFGGHHHGGGGEHHHHHGHGFHHHGHHFFDB/CGGHGGGGGGH
@M02034:409:000000000-BFKT7:1:2105:13235:22062 1:N:0:33
AAAGTCGAGGTGCCTAAAGTGGCAACCCAGACTGGGAATCAGGTTGGTGGTGTAGAGCTTCCTGTAGCCGCATGGCGTTCGTACTTAAATATGGAACTAACCATTCCAATTTTCGCTGTCTCTTATACACATCTCCGAGCCCACGAGACT
+
AABB>FAABBBBGGGGFGGGGGGHHHHGGHHGHFAFFGHH53F53BEAAEEFFFGEG5FG5FGGHDHFGGGFGGHFGEEGGEFEAGG@DFGGDB33EGFFCG3FF4GBGGFGHFGGGGEFGFEGFFHHHFHHGFH?AFGFGGEE?DGD?F
@M02034:409:000000000-BFKT7:1:2105:13968:22063 1:N:0:33
AAAGTCGAGGTGCCTAAAGTGGCCACCCAGACTTTGGCGTCTGTTGGTGGTGTAGAGCTTCCTGTAGCCGCATGGCGTTCGTACTTAAATATGGAACTAACCATTCCAATTTTCGCTGTCTCTTATACACATCTCCGAGCCCACGAGACT
+
AABBCFCCCBACGGGGGGGGGGGHHGHGGHHGHHHHHHGEFEGHHHHGFGEFHFHFHHHHHHHHHGGFHGGGGGHHGFGGGGGHGHHHHHHHHGFFFHHGHFGHHHFHHHHHHHGGGGGHHHHHGHHHHHHHHHGDB<DCGGHEDCFGGH
@M02034:409:000000000-BFKT7:1:2105:22595:22063 1:N:0:33
AAAGTCGAGGTGCCTAAAGTGGCAACCCAGACTTCGCGTGAGGTTGGTGGTGTAGAGCTTCCTGTAGCCGCATGGCGTTCGTACTTAAATATGGAACTAACCATTCCAATTTTCGCTGTCTCTTATACACATCTCCGAGCCCACGAGACT
+
AACCBFBBBCAAGGGGGGGGGGGHHHHGGHHGHHHGGGEFGGHHGHGGGGEFHHHHHHHHHHHHHHHHHGGGGGHHGGGGEFBHHHHHHHHHHHHGGHGHHHHHHHHGHHHHHHGGGGGHHHHHHHGHHHFHHHGHGCGGGGHEGFGGGH
@M02034:409:000000000-BFKT7:1:2105:14081:22069 1:N:0:33
AAAGTCGAGGTGCCTAAAGTGGCAACCCAGACTCAGCCTTATGTTGGTGGTGTAGAGCTTCCTGTAGCCGCATGGCGTTCGTACTTAAATATGGAACTAACCATTCCAATTTTCGCTGTCTCTTATACACATCTCCGAGCCCACGAGACT
+
BBCCCFBCCCCAGGGGGGGGGGGHHHHGGHHGHHHHHHHHHHHHGGHEFGEFGFHGGHFHHHHHHGHFHGGGGGHFGEEGGFHHHHHGHHHHHHBFHHHFFFDHHHHHHHFHHGGGGGGGBGHHFGHHHHHHHHHFF@CG?EHFC>CDGH
@M02034:409:000000000-BFKT7:1:2105:8421:22079 1:N:0:33
AAAGTCGAGGTGCCTAAAGTGGCAACCCAGACTAATGCGAAGGTTGGTGGTGTAGAGCTTCCTGTAGCCGCATGGCGTTCGTACTTAAATATGGAACTAACCATTCCAATTTTCGCTGTCTCTTATACACATCTCCGAGCCCACGAGACT
+
AAABAFABBBAAGGFGGFGFFGGHHHHGGGGFGHHHHHEEEEGABGGEEFBFGHHFFHGGHHHGGHHGHEFGGGHHGGGGGGHHHHHHHHGHHHHFHHGGHHHHHHHHHHHHHGGGGGGFHGHHGHFHGFHHHHHGEDGGGGHGGGGGGH
@M02034:409:000000000-BFKT7:1:2105:6017:22083 1:N:0:33
AAAGTCGAGGTGCCTAAAGTGGCAACCCAGACTCCGACTTCGGTTGGTGGTGTAGAGCTTCCTGTAGCCGCATGGCGTTCGTACTTAAATATGGAACTAACCATTCCAATTTTCGCTGTCTCTTATACACATCTCCGAGCCCACGAGACT
+
ABBAAFCCCCAAGGGGGGGGGGGHHHHGGHHGHHHEEGGGHGGFGGGFFGEFGHHHGHHHHHHHHHHHHGFGGGHHGGGGGGBHHGFDGHGHHHGFFHGFHHFHHHFFHHHHHHGGGGGHHHHHHHGFFHHHHHFFDCGCGGHGGGGGGG
@M02034:409:000000000-BFKT7:1:2105:11609:22085 1:N:0:33
AAAGTCGAGGTGCCTACAGTGGCAACCCAGACTCCGCTTCGGGTTGGTGGTGTAGAGCTTCCTGTAGCCGCATGGCGTTCGTACTTAAATATGGAACTAACCATTCCAATTTTCGCTGTCTCTTATACACATCTCCGAGCCCACGAGACT
+
AABBADA>ADBBGGGE4BGGEGGHHHHGGGHGHHHGGEEGGGGGGFGGGGEGEFHHHHGHHHHHGGHGFGGGGGHHGGGGGGGHHHHHDGFHHHHEGFFBFHGGHHHHHHGHHHGGGGFFHEFHFHFHFGHHFGGHGCCGFGHGCFGFDG
@M02034:409:000000000-BFKT7:1:2105:7188:22090 1:N:0:33
AAAGTCGAGGTGCCTAAAGTGGCAACCCAGACTAATAATGTGGTTGGTGGTGTAGAGCTTCCTGTAGCCGCATGGCGTTCGTACTTAAATATGGAACTAACCATTCCAATTTTCGCTGTCTCTTATACACATCTCCGAGCCCACGAGACT
+
AB?AADAADBAAFGGGGGGGGFGBGHHGGGGGHHHHHHHHG5GFFEGEFEBFFGGGHHHHHHHFGHHFHGGEGEHHGFGFEFHHHHGGHHHHGHHGFHHCFHFHHHGGFHHHHHGGGGGHHHHHHHHGHHHHGHHFCBDCGGHGGGGGGG
@M02034:409:000000000-BFKT7:1:2105:3868:22101 1:N:0:33
AAAGTCGAGGTGCCTAAAGTGGCAACCCAGACTCAGACTAAGGTTGGTGGTGTAGAGCTTCCTGTAGCCGCATGGCGTTCGTACTTAAATATGGAACTAACCATTCAATTTTCGCTGTCTCTTATACACATCTCCGAGCCCACGAGACTA
+
AABBBFBBBBBAFGGGGGGGGGGFFEHGGGHGHHHHGHHHGHHBGFGEFEEFGHHGHHHHDHHHHGHFHGGCGGHGGGFEGG2GHHHGHHFHGHGFHHGHHHFHGHFHHHHHBEEFEFBGHHHHHHEGHHGFGGFGGGGFF<FGCGG?G?
@M02034:409:000000000-BFKT7:1:2105:13314:22103 1:N:0:33
AAAGTCGAGGTGCCTAAAGTGGCAACCCAGACTAAGAAGCAGGTTGGTGGTGTAGAGCTTCCTGTAGCCGCATGGCGTTCGTACTTAAATATGGAACTAACCATTCCAATTTTCGCTGTCTCTTATACACATCTCCGAGCCCACGAGACT
+
BBCCBFABCCCCGGGGGGGGGGGHHHHGGHHGHHGGHHHHHHHHFGE2A1EFFGHEFGHHDGGHHFHFFGGGGGHGGGGGGGFHHFGFFGHGHHFFHHFHBFDGGDGHHHHHHHGGGEFHHHHHHGHHHHHHHHHGD>DDGGHGGGGGGH
@M02034:409:000000000-BFKT7:1:2105:15115:22107 1:N:0:33
AAAGTCGAGGTGCCTAAAGTGGCAACCCAGACTCAGAATACGGTTGGTGGTGTAGAGCTTCCTGTAGCCGCATGGCGTTCGTACTTAAATATGGAACTAACCATTCCAATTTTCGCTGTCTCTTATACACATCTCCGAGCCCACGAGACT
+
CCCCCFCCCCABGGGGGGGGGGGHHHHGGHHGHHHHHHHHHHGHGGGEGGEFHHHHHHHGHHHHHHHHHGGGGGHHGGGGGGHHHHHHHHHHHHHEFHHGHGHHHHHHHHHHHHGGGGGHGHHHHHHHGHHHHHHHGDGGGGHGGGGGGF
@M02034:409:000000000-BFKT7:1:2105:12561:22108 1:N:0:33
AAAGTCGAGGTGCCTAAAGTGGCAACCCAGACTAAGAAGCATGTTGGGGGTGTAGAGC
+
BBBBBFABBBAAGGGGGGGGGGGHHHGGGHHGH3BFE5B33FGH5GC220AA03D555
@M02034:409:000000000-BFKT7:1:2105:7355:22119 1:N:0:33
AAAGTCGAGGTGCCTAAAGTGGCAACCCAGACTCTGAATACTGTTGGTGGTGTAGAGCTTCCTGTAGCCGCATGGCGTTCGTACTTAAATATGGAACTAACCATTCCAATTTTCGCTGTCTCTTATACACATCTCCGAGCCCACGAGACT
+
BBBBBFBBBBBBGGGGGGFGGGGHHHHGGHHGGHGFDGGHDGFHBHEAA2EAAAF5A5FA5FF5BAG5AEEEEEE1>BEFA??GGHHBBFG4FD33BFGH313BF?F?FGGHD?>EEF<B4FF?4F4FHFBGHHH2D/BCBGFGCCCEDG
@M02034:409:000000000-BFKT7:1:2105:13326:22119 1:N:0:33
AAAGTCGAGGTGCCTAAAGTGGCAACCCAGACTAAGAAGCAGGTTGGTGGTGTAGAGCTTCCTGTAGCCGCATGGCGTTCG
+
AAABBF>3A2>4FGGBGGGGGGFGHH4EDEHGF3BA3DA333FGHGGGG?FGC3D5A5BBAFFDB5A5AEE0FFHA?1>FE
@M02034:409:000000000-BFKT7:1:2105:23054:22121 1:N:0:33
AAAGTCGAGGTGCCTAAAGTGGCAACCCAGACTGCGAGGGAGGTTGGGGGTGTAGAGCTTCCTGTAGCCGCATGG
+
BBBBBFABBBABGGGGGGGGGGGHGHHGGHHGHBC2AA2AA1AEEHA0A0>>>BG@G4FG@GHFG4B4BEE/EEF
@M02034:409:000000000-BFKT7:1:2105:7061:22134 1:N:0:33
AAAGTCGAGGTGCCTAAAGTGGCAACCCAGACTAATCAGAGGGTTGGTGGTGTAGAGCTTCCTGTAGCCGCATGGCGTTCGTACTTAAATATGGAACTAACCATTCCAATTTTCGCTGTCTCTTATACACATCTCCGAGCCCA
+
BBBBBDA3DDA@GGGGGGGGGGFHHHHGGHFBGHBFHFGGGAEBGEGFFGEGFHHHHHHGHHHHHFHFHGG@FAGEFGGGGGGHHHHFFFHHHHGBEGFEGHFGHBDGDGHHFHGGGGGBHFHHFFGHGFFHFGHG/@BBD/F
@M02034:409:000000000-BFKT7:1:2105:25858:22138 1:N:0:33
AAAGTCGAGGTGCCTAAAGTGGCAACCCAGACTACTAGGACGGTTGGTGGTGCAGAGCTTCCTGTAGCCGCATGGTGTTCGTACTTAAATATGGTACTAACCATTCCAATTTTCGCTG
+
BBCBCFABBCCCGGGGGGGGGGGHHHHGGHHGHF3AGHH33EEGAFF11AAA33D5A3A3BFEEA5B5B?E0EE13@?EGEE2?1FHD3B@4@@44BBGH303B34F44F3FD4/?EE
@M02034:409:000000000-BFKT7:1:2105:7043:22141 1:N:0:33
AAAGTCGAGGTGCCTAAAGTGGCAACCCAGACTAATCAGAGGGTTGGTGGTGTAGAGCTTCCTGTAGCCGCATGGCGTTCGTACTTAAATATGGAACTAACCATTCCAATTTTCGCTGTCTCTTATACACATCTCCGAGCCCACGAGACT
+
ABBCAFBCDBBCGGGGGGGGGGGHHHHGGHHGHHHHHGHHHGGGHGGGFGEFGFHGHHHHGHHHGHHFHFGGGGHFGGGGGFHHHHHHHHHHHGDDFHHHHHFHHHHHHHHHHHGGGGGEHHHGHHHHHGHHGHHHD/CDGEHGGCFFFF
@M02034:409:000000000-BFKT7:1:2105:8551:22149 1:N:0:33
AAAGTCGAGGTGCCTAAAGTGGCAACCCAGACTAGGAAGGCGGTTGGTGGTGTAGAGCTTCCTGTAGCCGCATGGCGTTCGTACTTAAATATGGAACTAACCATTCCAATTTTCGCTGTCTCTTATACACATCTCCGAGCCCACGAGACT
+
ABBCAFCCCCCCGGGGGGGGGGGHHHHGGHHGHH3BGHHG2AEEEGGFFGGGHHHGGGHHFHHHGFGFHGGEGGHEGGGGEEEHHGHFHHHHFHFFHHHHGFGFHHHGFHHHHHGGGGGHHFHHHFHHGHHHHHHHGGGGGECFGACFGG
@M02034:409:000000000-BFKT7:1:2105:25073:22152 1:N:0:33
AAAGTCGAGGTGCCTCAAGTGGCAACCCAGACTAATCAGCAGGTTGGTGGTGTAGAGCTTCCTGTAGCCGCATGGCGTTCGTACTTAAATATGGAACTAACCATTCCAATTTTCGCTGTCTCTTATACACATCTCCGAGCCCACGAGACT
+
>3AA>BA3D>>AGGG4BBFGDGFGHFGGGFHFHHHHGHHHDFDBGFEBAEAFGGHHD5FG5FGFEFGFFEEED111EEGGEEHHGHHEFFGHFFGBCGBCBB?BEB?EBGHHHHE/EEEFHFFGBGEF2BGHGHB?E/C/BFHGD/CGC?
@M02034:409:000000000-BFKT7:1:2105:25051:22154 1:N:0:33
AAAGTCGAGGTGCCTAAAGTGGCAACCCAGACTAATCAGCAGGTTGGTGGTGTAGAGCTTCCTGTAGCCGCATGGCGTTCGTACTTAAATATGGAACTAACCATTCCAATTTTCGCTGTCTCTTATACACATCTCCGAGCCCA
+
BBCCCFABBCCBGGGGGGGGGGGHHHHGGHHGHH3EGGHBBCGHDA2EAEEEAAFDF5BFDHHFHEGEFEE>EFEAEEE?EB2?1BG@FGH@FD3@BCHHB?3F3BGDDGHHHG<EFA<FDDFF?F3?DG22FGFBB/<B//?
@M02034:409:000000000-BFKT7:1:2105:6730:22157 1:N:0:33
AAAGTCGAGGTGCCTAAAGTGGCAACCCAGACTCAGAATAAGGTTGGTGGTGTAGAGCTTCCTGTAGCCGCATGGCGTTCGTACTTAAATATGGAACTAACCATTCCAATTTTCGCTGTCTCTTATACACATCTCCGAGCCCACGAGACT
+
BCCCBFBCCBCBGGGGGGGGGGGHHHHGFHHGHHHHHHHGHHHDFHGGFGEFHHHHHHHHHHHHGHHHHGGGGGHHGGGGGGGHHHHHHHHHHHHFFHGGHHHHHHGHHHHHHHGGGGGHHHHHGHFHFFHHHHFBC/CDFGHGGGGGGF
@M02034:409:000000000-BFKT7:1:2105:24209:22174 1:N:0:33
AAAGTCGAGGTGCCTAAAGTGGCAACCCAGACTCCGAAGAAGGTTGGTGGTGTAGAGCTTCCTGTAGCCGCATGGCGTTCGTACTTAAATATGGAACTAACCATTCCAATTTTCGCTGTCTCTTATACACATCTCCGAGCCCACGAGACT
+
CCCCBFBCDDACGGGGGGGGGGGHHHHGGHHGHHHGEGGGFHHHHHGGEEEFFFHGHHHHHHHHGFHFHEGGGGHHGGGGGGHHHHHHHHHFHHFBHHHHGFDGHGHFGHHHHBFGGGEGHHHBFHHGBFHHHHGFE/CFGAGGGC@DGF
@M02034:409:000000000-BFKT7:1:2105:13917:22175 1:N:0:33
AAAGTCGAGGTGCCTAAAGTGGCAACCCAGACTTGTCCTACTGTTGGTGGTGTAGAGCTTCCTGTAGCCGCATGGCGTTCGTACTTAAATATGGAACTAACCATTCCAATTTTCGCTGTTCTTATACACATCTCCGAGCCCACGAGACTA
+
CCCCBFBBCCACGGGGGGGGGGGHHHHGGHHGHHHHGHHHHHHHHHHGFGFFGHHFGFHHHHHHHGHGHGGGGGHFGGGGGGHHHHHHHHHHHGGGFHGHHGGHHHHGGHHHHHGGGGGHHGHHHHHHGHHHHHHGGGGGFHGGGGGGHF
@M02034:409:000000000-BFKT7:1:2105:11987:22176 1:N:0:33
AAAGTCGAGGTGCCTAAAGTGGCAACCCAGACTAATCATAATGTTGGTGGTGTAGAGCTTCCTGTAGCCGCATGGCGTTCGTACTTAAATATGGAACTAACCATTCCAATTTTCGCTGTCTCTTATACACATCTCCGAGCCCACGAGACT
+
BBBBBFBBBBBAGGGGGGGGGGGHFGHGGHGFHHHHHHHFFGFHHHHGGGEFHHHHHHGHHGHHHHHHHGGGGGHGGGGGGGGHHHHHHHGHHGHGHHHCFHHHHHHHFHHHHHGGGGFFEGFHHHHHHHHHHHFHG@@DGGHGGGGGGH
@M02034:409:000000000-BFKT7:1:2105:7788:22178 1:N:0:33
AAAGTCGAGGTGCCTAAAGTGGCAACCCAGACTCCGTATGCTGTTGGTGGTGTAGAGCTTCCTGTAGCCGCATGGCGTTCGTACTTAAATATGGAACTAACCATTCCAATTTTCGCTGTCTCTTATACACATCTCCGAGCCCACGAGACT
+
BBBBBFA>DAABGGGGFDGGFGGHHHHGGGHGHHHGFGHHHHHFHHHFFGEGHGHHHHHHHHHHHHHHHGGGGGHHGGGGGGHHHHHHHHGHHHHHHBFFHHHHHHGHHHHHHHGGGGDFGHHHBGGHFHHHHFFBA@@CGGHGGGGGGF
@M02034:409:000000000-BFKT7:1:2105:13553:22178 1:N:0:33
AAAGTCGAGGTGCCTAAAGTGGCAACCCAGACTAAGAATAATGTTGGTGGTGTAGAGCTTCCTGTAGCCGCATGGCGTTCGTACTTAAATATGGAACTAACCATTCCAATTTTCGCTGTCTCTTATACACATCTCCGAGCCCACGAGACT
+
BBBCAFCCCBCCGGGGGGGGGGGHHHHGGHHGHHHHHFHHHHHHHHHGGGGGHHHHHHHHHHHHHHHHHGGGGGHHGGGGGGHHHHHHHHHHHHHHHHHHHHHHHHHHHHHHHFGGGGGHHGHHHHHHHHHHHHHHGGGGGGHGGGGGGH
@M02034:409:000000000-BFKT7:1:2105:16740:22180 1:N:0:33
AAAGTCGAGGTGCCTAAAGTGGCAACCCAGACTCAGCCTCAGGTTGGTGGTGTAGAGCTTCCTGTAGCCGCATGGCGTTCGTACTTAAATATGGAACTAACCATTCCAATTTTCGCTGTCTCTTATACACATCTCCGAGCCCACGAGACT
+
BBBBAFAABDBBGGGGBDFBEGGGGHHGGHHGHHHHFHHHHHHHHHGGFGEFGHHHHHHHGHHHHHHGFFGGGGHHGGGGGEHHHHHEHHGHHHHHHHFFGHHHGHHHHHHHGGGGGGEHHHHHHHHHGHGHHHFHD?CBFGHGGGGGFH
@M02034:409:000000000-BFKT7:1:2105:8741:22182 1:N:0:33
AAAGTCGAGGTGCCTAAAGTGGCAACCCAGACTTGTCGTGGTGTTGGTGGTGTAGAGCTTCCTGTAGCCGCATGGCGTTCGTACTTAAATATGGAACTAACCATTCCAATTTTCGCTGTCTCTTATACACATCTCCGAGCCCACGAGACT
+
BCCCCFBCCBBBGGGGGGGGGGGHHHHGGHHGHHHHHGGGGHGHGHHEFGGFGHHHHHHHHHHHHHHHHGGGGGHHGGGGGGHHHHHHHHHHHHFFFHHHHHGHHHHHHHHHHHGGGGGHHHHHHHHHHHGHHHHHGFGGGGHGGGGGGH
@M02034:409:000000000-BFKT7:1:2105:6220:22188 1:N:0:33
AAAGTCGAGGTGCCTCAAGTGGCAACCCAGACTAAGAATAAGGTTGGTGGTGTAGAGCTTCCTGTAGCCGCATGGCGTTCGTACTTAAATATGGAACTAACCATTCCAATTTTCGCTGTCTCTTATACACATCTCCGAGCCCACGAGACT
+
BBBAAFAB@DAAFGG4FGGGFGGHHHHGFDCGHHHHHFHHFGHB3GCEAEA1EFGDFFFCGHHHHBFFFGGGEEEFFEGGGEFFHGHHBGBGGGBFFHHGGHDGFGEFHHHHFFE?EE/BFDFGFEFHFFHHHH3FD/B?/FE<AAF<AD
@M02034:409:000000000-BFKT7:1:2105:6696:22195 1:N:0:33
AAAGTCGAGGTGCCTAAAGTGGCAACCCAGACTGGGGTGTGGGTTGGTGGTGTAGAGCTTCCTGTAGCCGCATGGCGTTCGTACTTAAATATGGAACTAACCATTCCAATTTTCGCTGTCTCTTATACACATCTCCGAGCCCACGAGACT
+
>A3AADA@BAA4FGGFFFG6FGGGHHHGGHHFBGAGGEF2EEEBCEGGFG1FCGHHHGFHHGHHFFGGHECEFGHEE?/FFGEHHHGHGGGHHHHFCHHFHHFFHFFHHHHHHHGGGGEFHHHFFF2F@FH11FFHGCCCCGHFGACGFG
@M02034:409:000000000-BFKT7:1:2105:14926:22196 1:N:0:33
AAAGTCGAGGTGCCTAAAGTGGCAACCCAGACTTCTAATTATGTTGGTGGTGTAGAGCTTCCTGTAGCCGCATGGCGTTCGTACTTAAATATGGAACTAACCATTCCAATTTTCGCTGTCTCTTATACACATCTCCGAGCCCACGAGACT
+
CCCCCFCCCCBBGGGGGGGGGGGHGHHGGHHGHHFFFBGHGHHHHHHDFCEFHHG5GGHHFGHHHFHEFGGFGGHEC1E?EF2FGGH3DGHHHHFEGHHHFFBGFFGGGGGHHGEGGE?GHHHHHHHHHHEHHHHFGBCGCFFF?DGGGH
@M02034:409:000000000-BFKT7:1:2105:4853:22201 1:N:0:33
AAAGTCGAGGTGCCTAAAGTGGCAACCCAGACTCCTGAGAGGGTTGGTGGTGTAGAGCTTCCTGTAGCCGCATGGCGTTCGTACTTAAATATGGAACTAACCATTCCAATTTTCGCTGTCTCTTATACACATCTCCGAGCCCACGAGACT
+
A11>AD?A1DAAC1FDEGGGG1FBCFG0EEEGFHHHGBFGFCA/BEE/FEAFHFFBGAFGHBGFDEGGGGGCFFHEEGGAEFFHHHB1GEGHGF11BFGBEEFGGFFFFGHFGHE?EGEDHFGHFH2>2FGFHH1FCB@/<?FFC/AE?F
@M02034:409:000000000-BFKT7:1:2105:6701:22213 1:N:0:33
AAAGTCGAGGTGCCTAAAGTGGCAACCCAGACTGGGGTGTGGGTTGGTGGTGTAGAGCTTCCTGTAGCCGCATGGCGTTCGTACTTAAATATGGAACTAACCATTCCAATTTTCGCTGTCTCTTATACACATCTCCGAGCCCACGAGACT
+
AABB?DA>A>A>BGFBGBGGGGGHHHHGGHHGHH2FE2EAEFEEFGGEFFAFEGHHHHHGHHHHHHHHHGGGGGHHGGGGGGHHHHGFBGFBHHHGGHGGHHFHHHGHHHHHHHGGGGGHHHHHHHHHGHHHGHHGD?FFGGHGCGGGGD
@M02034:409:000000000-BFKT7:1:2105:16687:22216 1:N:0:33
AAAGTCGAGGTGCCTAAAGTGGCAACCCAGACTCTTAAGAATGTTGGTGGTGTAGAGCTTCCTGTAGCCGCATGGCGTTCGTACTTAAATATGGAACTAACCATTCCAATTTTCGCTGTCTCTTATACACATCTCCGAGCCCACGAGACT
+
BCCCCFCCCCBBGGGGGGGGGGGGGHHGGGHGHHHHHHHHHHHHHHHGFGEFGFHGHHHHHHHHGHHHHGGGGGHFGGGGGGGHGHHHHHGHHGFGFHGHHHHHHHHFFHHHHHGCGGFHHHHHGHHHHHHHHHHGF@FGG/GGGGGGGF
@M02034:409:000000000-BFKT7:1:2105:16950:22225 1:N:0:33
AAAGTCGAGGTGCCTAAAGTGGCAACCCAGACTAGGAATGAGGTTGGTGGTGTAGAGCTTCCTGTAGCCGCATGGCGTTC
+
CCCCCFBBCCBBGGGGGGGGGGGHGHHGGHHGH3E335B335BFC2EE21B113F5A5A35BF5F555AAE0FE11>>>F
@M02034:409:000000000-BFKT7:1:2105:6693:22229 1:N:0:33
AAAGTCGAGGTGCCTAAAGTGGCAACCCAGACTGGGGTGTGGGTTGGTGGTGTAGAGCTTCCTGTAGCCGCATGGCGTTCGTACTTAAATATGGAACTA
+
1>>A1DAAD11>B1EGAFG3BGCBC0F?0EE0FFAFE/EA/BEECE/BFE/FGFGAGBGHH1GF@FGGEE>EEGGHGGGEG>GHHFFBFD>2FGD11B>
@M02034:409:000000000-BFKT7:1:2105:26603:22234 1:N:0:33
AAAGTCGAGGTGCCTAAAGTGGCAACCCAGACTCCTAAGACTGTTGGTGGTGTAGAGCTTCCTGTAGCCGCATGGCGTTCGTACTTAAATATGGAACTAACCATTCCAATTTTCGCTGTCTCTTATACACATCTCCGAGCCCACGAGACT
+
BBBBBFAADD?AGGGGGGGGGGGHHHHGGHHEHHHHHBGGFFHHGHE22EEFHHHGEDHHEHHHHFHHHGGGGEFH?1EFFEFHGHGGHHHHGEFGHHHHBGFHH4FHBGHHHHGGGGEGHGGHFHFHFGHHHFFDA//BFFHCFGGGGG
@M02034:409:000000000-BFKT7:1:2105:16965:22236 1:N:0:33
AAAGTCGAGGTGCCTAAAGTGGCAACCCAGACTAGGAATGAGGTTGGTGGTGTAGAGCTTCCTGTAGCCGCATGGCGTTCGTACTTAAATATGGAACTAACCATTCCAATTTTCGCTGTCTCTTATACACATCTCCGAGCCCACGAGACT
+
AAAB3BAABDBBGGGGGGGGGGGGHHHGGHHGHH3FFHHHGAFFB2FFEGGFBFGFD5FG5FBFF5F53EEEEE11>EEFFE?1GFHHFDF4G333FHFF3F3FGDFFFGFHFGGFGCFFFFGHEHFBGBGHGHH2C/<BBFGGGCDGGG
@M02034:409:000000000-BFKT7:1:2105:26619:22243 1:N:0:33
AAAGTCGAGGTGCCTAAAGTGGCAACCCAGACTCCTAAGACTGTTGGTGGTGTAGAGCTTCCTGTAGCCGCATGGCGTTCGTACTTAAATATGGAACTAACCATTCCAATTTTCGCTGTCTCTTATACACATCTCCGAGCCCACGAGACT
+
B@ABAFB>DDBBGGGGGGGFFGGHFGGGGHFFFHHHHHHHHGHGHHGEFGAFFGHGEDGHFGHFFFHFGEEAEGHFEGGFEEGFGHHFHHEHHHHGFHGFGHBGGFFEHHHHGFE?EFFFGHHHFHFHBGFGFGB??<DBD/?CDGGGCF
@M02034:409:000000000-BFKT7:1:2105:26775:22245 1:N:0:33
AAAGTCGAGGTGCCTAAAGTGGCAACCCAGACTGGGGGGGGTGTTGGTGGTGTAGAGCTTCCTGTAGCCGCATGGCGTTCGTACTTAAATATGGAACTAACCATTCCAATTTTCGCTGTCTCTTATACACATCTCCGAGCCCACGAGACT
+
A>AAAFABBD>AGFGGGGGFGGGHFHHGFGHGHFHECGGCF=BFD9.AE?DAEBF/BFFFFBFFFFFFFFF-DDFFBDFEDA.AEF;BFFFFBFBFFFFFFFFFFFFFFFFFFFFFF.ABFFFFFF/9BFBFFFFFD;AFFFFFF=9D?F
@M02034:409:000000000-BFKT7:1:2105:9973:22257 1:N:0:33
AAAGTCGAGGTGCCTAAAGTGGCAACCCAGACTCCTCGGCCTGTTGGTGGTGTAGAGCTTCCTGTAGCCGCATGGCGTTCGTACTTAAATATGGAACTAACCATTCCAATTTTCGCTGTCTCTTATACACATCTCCGAGCCCACGAGACT
+
AAAABFABBBAAGFGGGFGFG4F4FHHG2EHGHFHHHGGGGGGHHGFGGGEFFEGDHHHHFHHHHHHGHGGGGGHGGGGGEFHHHHGBGGFFGHHEFHFFHHHFGHHHGHHHHHGGGGFFHFHHFHGBDGHHGGHHG?DCGGHGGGGGGH
@M02034:409:000000000-BFKT7:1:2105:12287:22271 1:N:0:33
AAAGTCGAGGTGCCTAAAGTGGCAACCCAGACTTATCAGCCTGTTGGTGGTGTAGAGCTTCCTGTAGCCGCATGGCGTTCGTACTTAAATATGGAACTAACCATTCCAATTTTCGCTGTCTCTTATACACATCTCCGAGCCCACGAGACT
+
CCCCCFCCCCBBGGGGGGGGGGGHHHHGGHHGHB5AF5F3BAFFHHHGFGEFHHHGHHHHHHHHHHHHHGGEGGHHGGGGGGHGHHHHHHGHHHGGHGGFHHHHHHHHFHHHHGGGGGEFFGHHHHGHHHHHHHHFGBGGGGHGGGGGGD
@M02034:409:000000000-BFKT7:1:2105:5023:22277 1:N:0:33
AAAGTCGAGGTGCCTAAAGTGGCAACCCAGACTAGTATTGGTGTTGGTGGTGTAGAGCTTCCTGTAGCCGCATGGCGTTCGTACTTAAATATGGAACTAACCATTCCAATTTTCGCTGTCTCTTATACACATCTCCGAGCCCACGAGACT
+
BBCCBFCCBCCCGGGGGGGGGGGHHHHGGGHGHB3FG5DA35BGEHHGFGEFHHHHHHHHHHHHGHHGHGGGGGHHGGGGGGHHHHHHHHHHHGHHHHGHHHGHHHGHHHHHHFGDFGGGHHHHHHHHHHHHGHHEGCGGGGHGGGGGGE
@M02034:409:000000000-BFKT7:1:2105:4000:22280 1:N:0:33
AAAGTCGAGGTGCCTAAAGTGGCAACCCAGACTAAGGATAAGGTTGGTGGTGTAGAGCTTCCTGTAGCCGCATGGCGTTCGTACTTAAATATGGAACTAACCATTCCAATTTTCGCTGTCTCTTATACACATCTCCGAGCCCACGAGACT
+
AAAABFBBBBBBGGGGGGGGGGGGHHHGFHHGHGGHGDFFGHHHHHGEFGGGEFGFGFGHHHHHFHHHHGFEFGHHGEGGGDFHHFHHHHHHGE3FGGHGHHHHHHGDGGGFHFCFGEEFGHHGFHHFHFHFHHHFE<CGGGHGGGCDDF
@M02034:409:000000000-BFKT7:1:2105:18596:22283 1:N:0:33
AAAGTCGAGGTGCCTAAAGTGGCAACCCAGACTCCGCAGCCGGTTGGTGGTGTAGAGCTTCCTGTAGCCGCATGGCGTTCGTACTTAAATATGGAACTAACCATTCCAATTTTCGCTGTCTCTTATACACATCTCCGAGCCCACGAGAC
+
CBCCCFCCCCCCGGGGGGGGGGGHHHHGGHHGHHFEA2EA2AFEGFGGGGFGHHHHHHHHHHHHHHHHHGGGGGHHGGGGGGHHHHFGHHHHHHEHHHHHHHHHHHGHEGHHHHGGGGGGHHHHGHHHHHHHHHHHGGGGFGHEGGGGG
@M02034:409:000000000-BFKT7:1:2105:18638:22283 1:N:0:33
AAAGTCGAGGTGCCTAAAGTGGCAACCCAGACTGGGAAGGATGTTGGTGGTGTAGAGCTTCCTGTAGCCGCATGGCGTTCGTACTTAAATATGGAACTAACCATTCCAATTTTCGCTGTCTCTTATACACATCTCCGAGCCCACGAGACT
+
CBCCCFCCCCCCGGGGGGGGGGGHHHHGGHHGHBHHABEF2BGGGHHEF?FFGHHFHFHHFHHHHGHHHGGGGGFFFEGGGGHHEHHGHHHHHGBFFHHHC?3GHHHGHHHHHHGGGGEFHHHHGFFHFFHHHHGHA?DGGGEGGG?FDH
@M02034:409:000000000-BFKT7:1:2105:7954:22285 1:N:0:33
AAAGTCGAGGTGCCTAAAGTGGCAACCCAGACTCAGAATCCTGTTGGTGGTGTAGAGCTTCCTGTAGCCGCATGGCGTTCGTACTTAAATATGGAACTAACCATTCCAATTTTCGCTGTCTCTTATACACATCTCCGAGCCCACGAGACT
+
BCCCBFCCCCCBGGGGGGGGGGGHHHHGGHHGHHHHHHHHHHHHHHHGGGBFHHHFHHHHHHHHHHHHHGGGGGHHGGGGGGHHHHHGHHHHHHGGHHHFHHGHHHGHHHHHHHGGGGGFHHHHHHGHGHHHGHGFGGGGFGHGGGGGDF
@M02034:409:000000000-BFKT7:1:2105:24325:22286 1:N:0:33
AAAGTCGAGGTGCCTAAAGTGGCAACCCAGACTAGTAATCAGGTTGGTGGTGTAGAGCTTCCTGTAGCCGCATGGCGTTCGTACTTAAATATGGAACTAACCATTCCAATTTTCGCTGTCTCTTATACACATCTCCGAGCCCACGAGACT
+
AABBAD>AD2AAFGGGGGGGGFGCFHHGGFGGHEFEFGHHFFF5AEEEGFEFFHHDHHHHHHHGGFFGHDGGEGHHGGGGGGCGGDFGFGHHHGEFFHHGGHFGFGHFFGGHHHGGGGEFGHHHHHFFDGHHGFFGE/B@@FHFGGCGDE
@M02034:409:000000000-BFKT7:1:2105:6467:22301 1:N:0:33
AAAGTCGAGGTGCCTAAAGTGGCAACCCAGACTCCGACTCCGGTTGGTGGTGTAGAGCTTCCTGTAGCCGCATGGCGTTCGTACTTAAATATGGAACTAACCATTCCAATTTTCGCTGTCTCTTATACACATCTCCGAGCCCACGAGACT
+
BBBCAFCCDBBCGGGGGGGGGGGHHHHGGHHGHHGGGGGGHGGGGGGGGGEGHHHHHHHHGHHHGHHHHGGGGGHHGGGGGGHHHHHHHHHHHHHGHHHHHHGHHHHHHHHHHHGGGGGGHHHHHHHHHHHHHHHHGCGGGGHGGFGGGF
@M02034:409:000000000-BFKT7:1:2105:15505:22305 1:N:0:33
AAAGTCGAGGTGCCTAAAGTGGCAACCCAGACTGATAAGAATGTTGGTGGTGTAGAGCTTCCTGTAGCCGCATGGCGTTCGTACTTAAATATGGAACTAACCATTCCAATTTTCGCTGTCTCTTATACACATCTCCGAGCCCACGAGACT
+
CCCCCFCBBCABGGGGGGGGGGFHHHHGGHHGHHHHHHCHHHHFHGHFGGGFHHHFHHHHFHHHHHHGHGGEGGGHGGGGGFHHHHHHHHHHHHFDFHHHFHFHHHHGHHHHHHECGGGHHHHHHHHHFHHGHHGGFFCCGGHGGGGFDH
@M02034:409:000000000-BFKT7:1:2105:9656:22312 1:N:0:33
AAAGTCGAGGTGCCTAAAGTGGCAACCCAGACTCCGACTCCGGTTGGTGGTGTAGAGCTTCCTGTAGCCGCATGGCGTTCGTACTTAAATATGGAACTAACCATTCCAATTTTCGCTGTCTCTTATACACATCTCCGAGCCCACGAGACT
+
ABBAAFBBBBAAGGGGGGGGGGGGHHHGGEHGHHFGCGGGHFGGE0EAFDGFHEHFDFFGHEGHHHHHHGGGGGHHGGGGGG?GHHFFGHDHHHFGGCDGHHHHHHHHGGGHHFCGGGFHFFHHGGFDGHHHHHG2E@DGCGFFCG@DDG
@M02034:409:000000000-BFKT7:1:2105:7671:22316 1:N:0:33
AAAGTCGAGGTGCCTAAAGTGGCAACCCAGACTCATAAGGAGGTTGGTGGTGTAGAGCTTCCTGTAGCCGCATGGCGTTCGTACTTAAATATGGAACTAACCATTCCAATTTTCGCTGTCTCTTATACACATCTCCGAGCCCACGAGACT
+
BBBBBFBBBBBBGGGGGFGGGGFHHHGGGHHGHHHHHHHHFHGGHHGGFGEFHHHHHHHHHHHHHHHHHGGGGGHHGGGGGGGHHHHGHHHHHHHHHHHHHHGHHHGHHHHHHHGGGGGGHHHHGHHHGHHHHHHHGCGGGGGGGFGGGG
@M02034:409:000000000-BFKT7:1:2105:15903:22317 1:N:0:33
AAAGTCGAGGTGCCTAAAGTGGCAACCCAGACTTGTATTGGTGTTGGTGGTGTAGAGCTTCCTGTAGCCGCATGGCGTTCGTACTTAAATATGGAACTAACCATTCCAATTTTCGCTGTCTCTTATACACATCTCCGAGCCCACGAGACT
+
BBBBBFBBBBBA4EEGFFGA5AFFGHH2FGHGHHGDGFHHGFFHGHFGGG?FGFGFFHHHFGGFHHHFHGGGGFHHGGGGEE?EGGFFFHGHGH3EFGHGGHGHGHEHGGHHHFGGGGGHHGHHHHHBGHFHGHGEACG/@FHGG<CGGG
@M02034:409:000000000-BFKT7:1:2105:15506:22323 1:N:0:33
AAAGTCGAGGTGCCTAAAGTGGCAACCCAGACTGATAAGAATGTTGGTGGTGTAGAGCTTCCTGTAGCCGCATGGCGTTCGTACTTAAATATGGAACTAACCATTCCAATTTTCGCTGTCTCTTATACACATCTCCGAGCCCACGAGACT
+
>>>>AF>AA@AAGGGBGD1BE1FHHHHGGCCFFGFBHBGFHGFDGFHEFFACADHFH1GHHHGGGFFGHGGCGFHFGGCGGEFHHG2FFF2FFFFGHBEEFEBFHFDGHHHHHGCCFC<1GFHHFHGFGHHHBF><C@C?CAG/C/CFCF
@M02034:409:000000000-BFKT7:1:2105:8129:22327 1:N:0:33
AAAGTCGAGGTGCCTAAAGTGGCAACCCAGACTAGGTCTGGGGTTGGTGGTGTAGAGCTTCCTGTAGCCGCATGGCGTTCGTACTTAAATATGGAACTAACCATTCCAATTTTCGCTGTCTCTTATACACATCTCCGAGCCCACGAGACT
+
BBBBBFAADDBBFGGFGGGGGAFHHHHEGHHGHHCFFFGFBCEEFEEGGGFFGGHFHGHHGFHGGHHGHGGGGEHGGFGGGGFHHHGFHHFGGF33GHFHHHFFHHEFGHHGHGGGGGDGHHHHHHGFHGHHGGGFEBGCGGHEGGGGGF
@M02034:409:000000000-BFKT7:1:2105:8666:22328 1:N:0:33
AAAGTCGAGGTGCCTAAAGTGGCAACCCAGACTAATAAGTCGGTTGGTGGTGTAGAGCTTCCTGTAGCCGCATGGCGTTCGTACTTAAATATGGAACTAACCATTCCAATTTTCGCTGTCTCTTATACACATCTCCGAGCCCACGAGACT
+
AAABAFABBBBBGGGGFGGGGFFFFGGGGGHGHHFHHHHFHGEEGGGEFGEFFHGGGHHHHGHHGHHHHGGFGGHHGEGGGGHHHHHGHHGHHHFGHHGGHHFHHHGGHHHHHHGGGGEHHHHHHHHHGHHHHHHHC@DGGGHGGCFEFH
@M02034:409:000000000-BFKT7:1:2105:9064:22331 1:N:0:33
AAAGTCGAGGTGCCTAAAGTGGCAACCCAGACTAATATGAAGGTTGGTGGTGTAGAGCTTCCTGTAGCCGCATGGCGTTCGTACTTAAATATGGAACTAACCATTCCAATTTTCGCTGTCTCTTATACACATCTCCGAGCCCACGAGACT
+
AABBAFAABBCBGGGGGGGGFGGHHHHGGHHGHHHHHHHHGHHFGGGEFGEFGHHGGHHHGHHHHHHHHGGEGGHHGGGGGGHHHHHHHHHHHHHFHHGGHHGHHHGHHHHHHHGGGGGHHHHHHHHHHHHHHHHFFCDGFGHGGDGGGH
@M02034:409:000000000-BFKT7:1:2105:20295:22334 1:N:0:33
AAAGTCGAGGTGCCTAAAGTGGCAACCCAGACTCGTGGTGGGGTTGGTGGTGTAGAGCTTCCTGTAGCCGCATGGCGTTCGTACTTAAATATGGAACTAACCATTCCAATTTTCGCTGTCTCTTATACACATCTCCGAGCCCACGAGACT
+
ABBBAFABCCBBGGGGGGGGGGGHHHHGGHHGHBF2FA2BE2EEGGGEFEEFFHHHHHHHGHHHHFHFHGGGGGHHGGGGGGHHHHFGHHHHHHHGGHGGHHGHHHFHHHHHHHGGGGGGGHHHHHHHGGFFGFGFGDGGGGFGGGGGGH
@M02034:409:000000000-BFKT7:1:2105:19701:22335 1:N:0:33
AAAGTCGAGGTGCCTAAAGTGGCAACCCAGACTCCGGCTCATGTTGGTGGTGTAGAGCTTCCTGTAGCCGCATGGCGTTCGTACTTAAATATGGAACTAACCATTCCAATTTTCGCTGTCTCTTATACACATCTCCGAGCCCACGAGACT
+
BCCCCFCBCCABGGGGGGGGGGGGHHHGGHHGHHHGGGGGHHHHHHHGGGFFGHHGHHHHHHHHHHHHHGGGGGHHGGGGGGHHHHFGHHHHHHHFHHHGHHHHHHGHHHHHHHGGGGGGHHHHHHHHHHGHHHHHGDCFGFHGGGGGGF
@M02034:409:000000000-BFKT7:1:2105:10652:22338 1:N:0:33
AAAGTCGAGGTGCCTAAAGTGGCAACCCAGACTCAGGATCCTGTTGGTGGTGTAGAGCTTCCTGTAGCCGCATGGCGTTCGTACTTAAATATGGAACTAACCATTCCAATTTTCGCTGTCTCTTATACACATCTCCGAGCCCACGAGACT
+
CCCCCFCCCBCBGGGGGGGGGGGHHHHGGHGEHHHHHHHHHHHHHHHEEGFGHHHFGHHHHHHHHHHGHGGGGGHGGGGGGGHHHHHHHHHHHHFDHHGHFHHHHHFFHHHHHGGGGGGHHHHHGHHHHGHFGHHHD?GGGFHGFGGGGF
@M02034:409:000000000-BFKT7:1:2105:13375:22342 1:N:0:33
AAAGTCGAGGTGCCTAAAGTGGCAACCCAGACTCTGAATAATGTTGGTGGTGTAGAGCTTCCTGTAGCCGCATGGCGTTCGTACTTAAATATGGAACTAACCATTCCAATTTTCGCTGTCTCTTATACACATCTC
+
AAAB>DA>D>>AGGGCFFGGDGFHHHHGGGHFHHHHHHHHEGG5GGHGGGEFEBFDFFGHGHHHGHFFFGGGGGHHEDFGGGGGHHHFHGHHHHGFGHB3GH3GHFGFHHHGHHCDEFFBFEHGFHHHHHHHGFD
@M02034:409:000000000-BFKT7:1:2105:27409:22346 1:N:0:33
AAAGTCGAGGTGCCTAAAGTGGCAACCCAGACTAATTCTCTTGTTGGTGGTGTAGAGCTTCCTGTAGCCGCATGGCGTTCGTACTTAAATATGGAACTAACCATTCCAATTTTCGCTGTCTCTTATACACATCTCCGAGTCCACGAGACT
+
CCCCCFCCCCABGGGGGGGGGGGHHHHGFGEAGFFGH5FFEGHHBGF?E?EAB3G5F53FGHFH5AA5BEE?EEF1>BEFEEBA1FGGDGHGFH33FFHF313BDDHBFBF?G4>/?<??44FFFF444FHHF?3FCD//@B2FCCDGAF
@M02034:409:000000000-BFKT7:1:2105:17194:22350 1:N:0:33
AAAGTCGAGGTGCCTAAAGTGGCAACCCAGACTGCGGGTGTGGTTGGTGGTGTAGAGCTTCCTGTAGCCGCATGGCGTTCGTACTTAAATATGGAACTAACCATTCCAATTTTCGCTGTCTCTTATACACATCTCCGAGCCCACGAGACT
+
BBBAAFBBBBABGGGGGGGGFGGHHHHGGHHGHFCGCGEEAEGGFGGEFE1FHHHGHHHHHHHHHHHHHGGGGGHHGGGGGGFHHHGHGHHHHHHHHHHHHHHHHHHHHHHHHFGGGGDFHHHHGHHHHHHGHHHHGCGGGGHGGGGGGH
@M02034:409:000000000-BFKT7:1:2105:27018:22368 1:N:0:33
AAAGTCGAGGTGCCTAAAGTGGCAACCCAGACTCATACGAAGGTTGGTGGTGTAGAGCTTCCTGTAGCCGCATGGCGTTCGTACTTAAATATGGAACTAACCATTCCAATTTTCGCTGTCTCTTATACACATCTCCGAGCCCACGAGACT
+
AAABAFBBBBAAGGGACGGGGGGHHHGGGHHGGFHHFFFECEF3FF?FFGEFHGHHGGHHHHHHHHHFHGGGGGHFEGGGFEHHHHHFHHBHGHBFFGGGFFFHBGHHFHHHHHGGGDGFHFFHHHFFFHHFFGDGECGCCAGGGGGGGH
@M02034:409:000000000-BFKT7:1:2105:15483:22390 1:N:0:33
AAAGTCGAGGTGCCTAAAGTGGCAACCCAGACTACGGCGAAGGTTGGTGGTGTAGAGCTTCCTGTAGCCGCATGGCGTTCGTACTTAAATATGGAACTAACCATTCCAATTTTCGCTGTCTCTTATACACATCTCCGAGCCCACGAGACT
+
BBCBCFCCCCBBGGGGGGGGGGGHHHHGGHHGHHHGGGGGGGGGHHGGGGFGHHGBGHHHHHHHHHHHHGGGGGHHGGGGGEHHHHHGHHGHHHHGHHHHHHHHHHHHHGHHHHGGGGGHHHHHHHGHHHHHHHGFG?FGGGHGGGGEGH
@M02034:409:000000000-BFKT7:1:2105:20768:22398 1:N:0:33
AAAGTCGAGGTGCCTAAAGTGGCAACCCAGACTTCGAATGTTGTTGGTGGTGTAGAGCTTCCTGTAGCCGCATGGCGTTCGTACTTAAATATGGAACTAACCATTCCAATTTTCGCTGTCTCTTATACACATCTCCGAGCCCACGAGACT
+
BAABBFBBBBBBGGGGGGGGGGGCGHHGGHHGHHHGHHHHFHHHHHGGGGEFHHHHHHHHHHHHHHHGHGGEGGHHGGGGGGBHHHFGHHHHHGFGHHHGHHGHHHHHHHHHHHGGGGEFHHHHGHDGDGHHHHGHF/@DDGHGGFFFGH
@M02034:409:000000000-BFKT7:1:2105:14443:22398 1:N:0:33
AAAGTCGCGGTGCCTAAAGTGGCAACCCAGACTGTGGTGGGGGTTGGTGGTGTAGAGCTTCCTGTAGCCGCATGGCGTTCGTACTTAAATATGGAACTAACCATT
+
>1AA>DA1>1>>AGG11BBGAGCHHACEFFHFFH1D0ABAEEEAAAEE/EEFGDFE@GG11BB@E@@BBEEEE>0BE>/EEEFCGFGF1BGHGFFDEG11FG1BG
@M02034:409:000000000-BFKT7:1:2105:14425:22399 1:N:0:33
AAAGTCGAGGTGCCTAAAGTGGCAACCCAGACTGGGTTGGGGGTTGGTGGTGTAGAGCTTCCTGTAGCCGCATGGCGTTCGTACTTAAATATGGAACTAACCATTCCAATTTTCGCTGTCTCTTATACACATCTCCGAGCCCACGAGACT
+
BCCCBFAABCABGGGGGGGGGGGGHHHGGHGGHHHHFFFGGGGEGGGGGGEFGHHHHHHHHHHHHHHHHEFGGGHHGGGGEFGHHHHHHHHHHHGFHHHHHHFHHHGHHHHHHHGGGGGHHHHHGHHHFHHHHHHHGCGGGGHGGGGGGG
@M02034:409:000000000-BFKT7:1:2105:10213:22404 1:N:0:33
AAAGTCGAGGTGCCTAAAGTGGCAACCCAGACTTCTCCTCAGGTTGGTGGTGTAGAGCTTCCTGTAGCCGCATGGCGTTCGTACTTAAATATGGAACTAACCATTCCAATTTTCGCTGTCTCTTATACACATCTCCGAGCCCACGAGACT
+
BCCCAFCCCCCCGGGGGGGGGGGHHHHGGHHGHHHHHHHHHHGHHHGGGGEFGHHHHHHHHHHHHHHHHGGGGGHHGGGGGGHHHHHHHHHHHHHHHHHGHHHHHHHHHHHHHHGGGGGHHHHHGHHHGHHHHHHGGGGGGGHGGGGGGG
@M02034:409:000000000-BFKT7:1:2105:20751:22406 1:N:0:33
AAAGTCGAGGTGCCTAAAGTGGCAACCCAGACTCCGAGTCCTGTTGGTGGTGTAGAGCTTCCTGTAGCCGCATGGCGTTCGTACTTAAATATGGAACTAACCATTCCAATTTTCGCTGTCTCTTATACACATCTCCGAGCCCACGAGACT
+
ABBBADAABDABGGGGGGGGGGGHHHHGGHHGH3GF22F2GHHHHHFGGGEGHHHGHHHHHHHHHGGHHGGFGGHHEGGGGGGHHHBGBGGHHHGHFHFHHHGHHFFHHHHHHHGGGGGHHHHHFHFHHHGHHHEGG?CCGCGFF@GGD?
@M02034:409:000000000-BFKT7:1:2105:26723:22408 1:N:0:33
AAAGTCGAGGTGCCTAAAGTGGCAACCCAGACTAAGAATCATGTTGGTGGTCTAGAGCTTCCTGTAGCCGCATGGCGTTCGTACTTAAATATGGAACTAACCATTCCAATTTTCGCTGTCTCTTATACACATCTCCGAGCCCACGAGACT
+
AABBBFABBBBBGGGGFGGGGGFHHHHGGGAFHHHHHHHHHGHHFFFAFGE3DFGFBDGGHGHHHGHHHGGEGGHHGGEFGG?GHG4BGGFHHFFHGHEGGGHFHHHGDGHHHG?FGGAGHGHHHHGHE3FFHHFFACGGGGGGGCCED?
@M02034:409:000000000-BFKT7:1:2105:4841:22408 1:N:0:33
AAAGTCGAGGTGCCTAAAGTGGCAACCCAGACTGCGCGGTGTGTTGGTGGTGTAGAGCTTCCTGTAGCCGCATGGCGTTCGTACTTAAATATGGAACTAACCATTCCAATTTTCGCTGTCTCTTATACACATCTCCGAGCCCACGAGACT
+
BBABCFCBDBABGGGGGGGGGGGHHHHGGHHGHHHGGGGEEFFHFEABFFEFGHHGGHHHHGHFGHHHHGGCEFHHGFGFFFHHHHGFHHHHHBGHGHHGHHHHHHGHHHHHHHGGGGGHGHHHGHGHFGHHGHHBC??DGGHGG@DGFF
@M02034:409:000000000-BFKT7:1:2105:4859:22414 1:N:0:33
AAAGTCGAGGTGCCTAAAGTGGCAACCCAGACTGCGCGGTGTGTTGGTGGTGTAGAGCTTCCTGTAGCCGCATGGCGTTCGTACTTAAATATGGAACTAACCATTCCAATTTTCGCTGTCTCTTATACACATCTCCGAGCCCACGAGAC
+
AAAAADAAD1>AC1A1BEGGGGGHGGHGGHHGHGHGGGG/AEEGHHHGFGEGHHHEFHHHGEFGFDFGHFGGFGHGCGGGGGHHHHDFHHGHHHEGFGGCFFEGHGHBFGHHHGGGFCCHHHHGBDBDGFHHGHGEC?@?@A/<CGCGF
@M02034:409:000000000-BFKT7:1:2105:19746:22416 1:N:0:33
AAAGTCGAGGTGCCTAAAGTGGCAACCCAGACTAATAAGAAGGTTGGTGGTGTAGAGCTTCCTGTAGCCGCATGGCGTTCGTACTTAAATATGGAACTAACCATTCCAATTTTCGCTGTCTCTTATACACATCTCCGAGCCCACGAGACT
+
CCCCBFCCCCBBGGGGGGGGGGGHHHHGGHHGHHHHHHHHHHHHHHGGGGEFGHHHHHHHHHHHGHHHHGGGGGHHGGGGGGHHHHHGHHHHHHHGHHHGHHHHHHHHHHHHHHGGGGGGHHHHHHHHGHGFHHHHFCDFFGHGGGGGGG
@M02034:409:000000000-BFKT7:1:2105:9527:22424 1:N:0:33
AAAGTCGAGGTGCCTAAAGTGGCAACCCAGACTCATCCTACTGTTGGTGGTGTAGAGCTTCCTGTAGCCGCATGGCGTTCGTACTTAAATATGGAACTAACCATTCCAATTTTCGCTGTCTCTTATACACATCTCCGAGCCCACGAGACT
+
BBBBBFBBBCCCGGGGGGGGGGGHHHHGGHHGHHHHHHHHHHHHHHGFGGEFHHHHHHHHHHHHHHHHHGGGGGHHGGGGGGFHHHHHHHGHHHFFHHHHHHHHHHGHHHHHHEGGGGEHHGHHHHGHGHHHHHGHG?CGGGHGGDCGGH
@M02034:409:000000000-BFKT7:1:2105:21641:22435 1:N:0:33
AAAGTCGAGGTGCCTACAGTGGCAACCCAGACTAATGGGAAG
+
AAAAABA1A>1>EGFF1BBAGGGHGGHGF0FFHF1GG1B01A
@M02034:409:000000000-BFKT7:1:2105:16665:22436 1:N:0:33
AAAGTCGAGGTGCCTAAAGTGGCAACCCAGACTAATATTCCGGTTGGTGGTGTAGAGCTTCCTGTAGCCGCATGGCGTTCGTACTTAAATATGGAACTAACCATTCCAATTTTCGCTGTCTCCTTATACACATCTCC
+
AA3AA5A>ADAAGFGGGFFGGGGHHHHGGHHFFHGHHHFFGHGGGCGEF11AFGBFGHHGHGHHFHHGHGGGDGHHCECFGEEHHH4B3F4FGEEBFHHFGF3BGGHGFFGHH?/?EEEDHHEGHGHFFBFGG1BFD
@M02034:409:000000000-BFKT7:1:2105:21619:22439 1:N:0:33
AAAGTCGAGGTGCCTAAAGTGGCAACCCAGACTAATGTGAAGGTTGGTGGTGTAGAGCTTCCTGTAGCCGCATGGCGTTCGTACTTAAATATGGAACTAACCATTCCAATTTTCGCTGTCTCTTATACACATCTCCGAGCCCACGAGACT
+
AAABAFBBBBABGGGGGGGGGGGHHHHGGHHGHGBFH5D55BGHFHFA22EFFDH5A5AFDGHHEDGEDFG>EEE1E?EFEEEHAGHDFGHHHF33BFGHC03F3?HDFHEHFFEFFE?G4FGDDDGHFC2CHHHFA?DCGAEFGFCD?H
@M02034:409:000000000-BFKT7:1:2105:24278:22443 1:N:0:33
AAAGTCGAGGTGCCTAAAGTGGCAACCCAGACTAAGGAGAGGGTTGGTGGTGTAGAGCTTCCTGTAGCCGCATGGCGTTCGTACTTAAATATGGAACTAACCATTCCAATTTTCGCTGTCTCTTATACACATCTCCGAGCCCACGAGACT
+
A>AABFBABBAAGGGGGGGGGGGHHHHEGHHGHHHHHFHGAEGBFECGGGGFEGHDFHHHDGHHFFG5GGGFFGHHGEGEEGHGHHHGGHFGGFFDFHHHHHFHHHHHFHHFHHEGGGGFHHHHHHHFFHGHGHFHG/DCDGEECCGGGF
@M02034:409:000000000-BFKT7:1:2105:4274:22447 1:N:0:33
AAAGTCGAGGTGCCTAAAGTGGCAACCCAGATTGGTGGTGTAGAGCTTCCTGTAGCCGCATGGCGTTCGTACTTAAATATGGAACTAACCATTCCAATTTTCGCTGTCTCTTATACACATCTCCGAGCCCACGAGACTAAGGCGAATCT
+
A>AAAFBABBBBGGGGGGGGGGGHHHHGGHHGHHFHGGFFFFFGDGHGHCHGGHHHHEG0EFHFEEEEEEFGGHGFFBGHHBDGFFGHHHHHHHHB@FHHHG@AGGEFHGHHGHGHFHHHHGFBA@EFGEHGGFGGGHHHFFG@C<@?D
@M02034:409:000000000-BFKT7:1:2105:16653:22449 1:N:0:33
AAAGTCGAGGTGCCTAAAGTGGCAACCCAGACTAATATTCCGGTTGGTGGTGTAGAGCTTCCTGTAGCCGCATGGCGTTCGTACTTAAATATGGAACTAACCATTCCAATTTTCGCTGTCTCCTTATACACATCTCCGAGCCCACGAGA
+
BBBBBFBBBBAAFGGGGGGGGGGHHHHGGHHGHHHHHHHHHHGFFFGFFEAFGHHGHHGHHHHHHHHHHGGGGEGHGGGGGFHHHHHFFHFFHHHHHHGHHGHHEHHHHHHHHFGGGFEFFHHHHHHHHGGHHHHHFGGGGGFHGGCGG
@M02034:409:000000000-BFKT7:1:2105:21992:22452 1:N:0:33
AAAGTCGAGGTGCCTAAAGTGGCAACCCAGACTAATAATAATGTTGGTGGTGTAGAGCTTCCTGTAGCCGCATGGCGTTCGTACTTAAATATGGAACTAACCATTCCAATTTTCGCTGTCTCTTATACACATCTCCGAGCCCACGAGACT
+
AABB>BAABAABFGGGGGGGGGGHHDHGGFHGGHHHHHHHGGHFFHHEFEEFHHHHFHHHHHHHGHGGHEGEEEHHGGGGGGHHHHHG3FGHHHHGHHHHGHHHFHFHHHHHGGGGGGGHHHHHHHHHBFGGHGFDDBCCCGHGGGGGGH
@M02034:409:000000000-BFKT7:1:2105:4257:22454 1:N:0:33
AAAGTCGAGGTGCCTAAAGTGGCAACCCAGATTAGTGGTGTAGAGCTTCCTGTAGCCGCCTGGCGTTCGTACTTATATATGGAACTAACCATT
+
BBBBBFBB?DBAGGGFFGGGGGGHHHHGGHHBG5AGHGHGFEF5A5BAE3FA55D53BE0AAA1E1A1?EC1BB@55@DE4D3@3BE33?E3@
@M02034:409:000000000-BFKT7:1:2105:24291:22457 1:N:0:33
AAAGTCGAGGTGCCTAAAGTGGCAACCCAGACTAAGGAGAGGGTTGGTGGTGTAGAGCTTGCTGTAGCTGCATGGCGTTCGTACTTAATTATGGAACTAACTATTCCAATTTT
+
AAABBFAAB2>AGGGAFGFGGFAGHHHGGAF2CB3FG3BAEEGAAEEAF?E1A3F5D53A3BFD55A55BF3FF11>>>1>?21?@FB4BG4@G33B33@334BB4F4BGGGD
@M02034:409:000000000-BFKT7:1:2105:8596:22461 1:N:0:33
AAAGTCGAGGTGCCTAAAGTGGCAACCCAGACTCAGCATCCGGTTGGTGGTGTAGAGCTTCCTGTAGCCGCATGGCGTTCGTACTTAAATATGGAACTAACCATTCCAATTTTCGCTGTCTCTTATACACATCTCCGAGCCCACGAGACT
+
ABBBAFBBBBBBGGGGGGGBGGGHHHHGGHHGHHHHHHHHHGGGGGGGGGEFGGHGHHHHHHHHGHHHHGGGGGHGGGGGGGHHHHHHHHHHHHHEHHGHHHHHHHGHHHHHHFGGGGGHHGGHHHHHHHHHHHHHGCGGGGHGGGGGGG
@M02034:409:000000000-BFKT7:1:2105:17306:22470 1:N:0:33
AAAGTCGAGGTGCCTAAAGTGGCAACCCAGACTGGTGGGATTGTTGGTGGTGTAGAGCTTCCTGTAGCCGCATGGCGTTCGTACTTAAATATGGAACTAACCATTCCAATTTTCGCTGTCTCTTATACACATCTCCGAGCCCACGAGACT
+
CCCCCFCCDCCCGGGGGGGGGGGHHHHGGHHGHHHHHGGHHHHHHHHGGGGFHHHGHHHHHHHHHHHHHGGGGGHHGGGGGGGHHHHHHHFHHHHGHHHHHHHHGHHHHHHHHHGGGGGHHHHHHHHHHHHHHHHHGGGGGGHGGGGGGH
@M02034:409:000000000-BFKT7:1:2105:8592:22478 1:N:0:33
AAAGTCGAGGTGCCTAAAGTGGCAACCCAGACTCAGCATCCGGTTGGTGGTGTAGAGCTTCCTGTAGCCGCATGGCGTTCGTACTTAAATATGGAACTAACCATTCCAATTTTCGCTGTCTCTTATACACATCTCCGAGCCCACGAGAC
+
AABBAFBBBBBBGGGGGFFGGGGHHHHGGHHGHHHGBHHHH?EEEGG1AAEFAFHFGBHF5FGGGFHFHGGFGEF1EEEGF>?CEHHHHHG4G3?3FGFFCB3GHBGGHGHHHGGCEGEFFGGHBGGFFGHHHGDG/</B/FEGG@DGG
@M02034:409:000000000-BFKT7:1:2105:9572:22481 1:N:0:33
AAAGTCGAGGTGCCTAAAGTGGCAACCCAGACTCAGAAGATTGTTGGTGGTGTAGAGCTTCCTGTAGCCGCATGGCGTTCGTACTTAAATATGGAACTAACCATTCCAATTTTCGCTGTCTCTTATACACATCTCCGAGCCCACGAGACT
+
BCCCBFBCDCCCGGGGGGGGGGGHHHHGGHHGHHBG35E35DGHHHHGGGGGHHHEGHHHHHHHHHHHHGGGGGHHGGGGGGHHHHHGFFGHHHHGHHHHHHGHHHHHHHHHHFEGGGGHHHHHHHGHHGFHHHHFGDCGGFHGGGGGGD
@M02034:409:000000000-BFKT7:1:2105:22959:22487 1:N:0:33
AAAGTCGAGGTGCCTAAAGTGGCAACCCAGACTAATACTTATGTTGGTGGTGTAGAGCTTCCTGTAGCCGCATGGCGTTCGTACTTAAATATGGAACTAACCATTCCAATTTTCGCTGTCTCTTATACACATCTCCGAGCCCACGAGACT
+
AAABAFBBBBBAGGGGGGGGGGGHHGHGGHHGHHHHHHHHHGHGHHHFFGEFGHGGHHHHHHHHHHHGHEFEGGHHGGGGGGHHHHFFGHHHHHHHFHFFFFHHHHHGHHHHHGGGGGGHFFHHHHGHGHGHEGFGD@GGGGHGGGGGGH
@M02034:409:000000000-BFKT7:1:2105:17917:22490 1:N:0:33
AAAGTCGAGGTGCCTAAAGTGGCAACCCAGACTCATAATAATGTTGGTGGTGTAGAGCTTCCTGTAGCCGCATGGCGTTCGTACTTAAATATGGAACTAACCATTCCAATTTTCGCTGTCTCTTATACACATCTCCGAGCCCACGAGACT
+
ABCCAFCCCCBCGGGGGGGGGGGHHHHGGHHGHHHHHHHHHHHHHHHGFFAFGHHFGHHHHHHHGHHGHFGGGGHGGGGGGFHHHHHHHHHHHHHHHHHGHHGHHHHHHHHHHFGGGGEFHGHHHGHGFHGHHHHFF?C@DFHGGGGGFH
@M02034:409:000000000-BFKT7:1:2105:26068:22492 1:N:0:33
AAAGTCGAGGTGCCTAAAGTGGCAACCCAGACTCCGACGCTGGTTGGTGGTGTAGAGCTTCCTGTAGCCGCATGGCGTTCGTACTTAAATATGGAACTAACCATTCCAATTTTCGCTGTCTCTTATACACATCTCCGAGCCCACGAGACT
+
ABBCAFBBCCCCGGGGGGGGGGGHHHHGGHHGHG3B22EEAEGGGGGEGGGGGHHFGEHHHHHHHGGGFEGGGGHGGGGGGGHHHHHHHHHHHHFEHHHGFFBGHGFHHHHHHHGGGGGHHHHHHHHHFHHHHHGGD<DGFGHGGGGGGG
@M02034:409:000000000-BFKT7:1:2105:23973:22492 1:N:0:33
AAAGTCGAGGTGCCTAAAGTGGCAACCCAGACTCGGACGACTGTTGGTGGTGTAGAGCTTCCTGTAGCCGCATGGCGTTCGTACTTAAATATGGAACTAACCATTCCAATTTTCGCTGTCTCTTATACACATCTCCGAGCCCACGAGACT
+
BBBCAFCCCCCCGGGGGGGGGGGHGHHGGHHGGHGGGGGGGGGHHHHEFGEFGGHGHEHHHGHHGGHGHGGGGGHHGGGGGGHHHHHHHHGHHHGHHHHGHHHHHHHHHHGHHHGDFGGHHHHHHHHHFHHHHHHFECCFGGHGGGFGGF
@M02034:409:000000000-BFKT7:1:2105:24614:22496 1:N:0:33
AAAGTCGAGGTGCCTAAAGTGGCAACCCAGACTACGCCGAATGTTGGTGGTGTAGAGCTTCCTGTAGCCGCATGGCGTTCGTACTTAAATATGGAACTAACCATTCCAATTTTCGCTGTCTCTTATACACATCCCGAGCCCACGAGACTA
+
BBCCBFAADDAAGGGGGGGGGGGHHHHGGHHGHHHGGGGGGFHGHHHGGGGFHHHHHFHHHHHHHHHHHGGGGGHHGGGGGGBHHHHGHHGHHGHFHHHHHGFGHHHBFFHHHHFGGGFHHFHGHHEHHHHHHHEGGGGGGHGGGGGDHF
@M02034:409:000000000-BFKT7:1:2105:12255:22500 1:N:0:33
AAAGTCGAGGTGCCTAAAGTGGCAACTCAGACTAATCATAAGGTTGGTGGTGTAGAGCTTCCTGTAGCCGCATGGCGTTCGTACTTAAATATGGAACTAACCATTCCAATTTTCGCTGTCTCTTATACACATCTCCGAGCCCACGAGACT
+
BBBBBFABDBAAGGGGGGGGBFFFHHEEF4BFGFGHCGFEHHDHGCEECEBBGBGDF53FHFGHHHHHHGCAEEGGGEEFG1CGGH4BFHFHGFBFFFEFHFHFHHHFGHFHHE@GEE?F?GGG4F4FGHD2GHH2E/DGCGCF@B@D/G
@M02034:409:000000000-BFKT7:1:2105:24631:22503 1:N:0:33
AAAGTCGAGGTGCCTAAAGTGGCAACCCAGACTACGCCGAATGTTGGTGGTGTAGAGCTTCCTGTAGCCGCATGGCGTTCGTACTTAAATATGGAACTAACCATTCCAATTTTCGCTGTCTCTTATACACATCCCGAGCCCACGAGACTA
+
A?AB>FAADDAAGGGGFGGGGFDHFGHGGHHGHHHFGGGEAFHDFGHFFGEGHHHGGGHHGHHFEDFFGE?@EFHGEEEGGGHEHHHGHHGGHHFFFGFFEFBEHFDDFHHHHGE/?D<?GFEFGHGHECHGH2CC//CDCFEFGGCCGD
@M02034:409:000000000-BFKT7:1:2105:8812:22505 1:N:0:33
AAAGTCGAGGTGCCTAAAGTGGCAACCCAGACTGATAAGAGGGTTGGTGGTGTAGAGCTTCCTGTAGCCGCATGGCGTTCGTACTTAAATATGGAACTAACCATTCCAATTTTCGCTGTCTCTTATACACATCTCCGAGCCCACGAGACT
+
AABB>FAABBBCGGGGGGGGGGGHHGHGGHHGHHHHHHHHHHGEHGGFGGEFGGFDGHHHFHHHGHHGHGGGGGHHGGGGGGHHGHHHHHHHHHHGHHHHHHGHHHHHHHHHGHGGGGGHHHHHHHHHFHHHHHHHE>DCFGEFGGGGGG
@M02034:409:000000000-BFKT7:1:2105:15221:22508 1:N:0:33
AAAGTCGAGGTGCCTAAAGTGGCAACCCAGACTAGTTCTAATGTTGGTGGTGTAGAGCTTCCTGTAGCCGCATGGCGTTCGTACTTAAATATGGAACTAACCATTCCAATTTTCG
+
>>?33BAA32>AGFGFADDEGGGGFEBECCGFH335DF5FFFBAF52ACE221AAFFFEFHHHGFH5EGEEEGCGF?FEGGEFHAF4BFF4FDGHFGGB3F133F44FGFF4GGE
@M02034:409:000000000-BFKT7:1:2105:9156:22511 1:N:0:33
AAAGTCGAGGTGCCTAAAGTGGCAACCCAGACTGGGACTAAGGTTGGTGGTGTAGAGCTTCCTGTAGCCGCATGGCGTTCGTACTTAAATATGGAACTAACCATTCCAATTTTCGCTGTCTCTTATACACATCTCCGAGCCCACGAGACT
+
CCCCCFCBCCBBGGGGGGGGGGGHHHHGGHHGHHHHHHHHHHHGGGGGGGFFGHHFHHHHHHHHHHHHHGGGGFGGGGGGGFFHHHHHHHHHHHHGHHHHHHGHHHGHHHHHHDGGGGGHHGHHHHGFFHHHGHHHECCCGGHGGGGGGG
@M02034:409:000000000-BFKT7:1:2105:6262:22513 1:N:0:33
AAAGTCGAGGTGCCTAAAGTGGCAACCCAGACTCATCATCATGTTGGTGGTGTAGAGCTTCCTGTAGCCGCATGGCGTTCGTACTTAAATATGGAACTAACCATTCCAATTTTCGCTGTCTCTTATACACATCTCCG
+
AABBBFBBBBBBGGGGGGGGGGGHHHGGEHHGHHFGB5GDDGEFGH2ECAFEA3F5DDFCBGHBB555GEG?GGF10E@FE>2?GHFH3FHBDF3EFGHGE13FEFHDDGGHB?/EF/?F4FGF4GGE4BGBCGHDD
@M02034:409:000000000-BFKT7:1:2105:23236:22514 1:N:0:33
AAAGTCGAGGTGCCTAAAGTGGCAACCCAGACTACGAAGCAGGTTGGTGGTGTAGAGCTTCCTGTAGCCGCATGGCGTTCGTACTTAAATATGGAACTAACCATTCCAATTTTCGCTGTCTCTTATACACATCTCCGAGCCCACGAGACT
+
AAABBFBADDAAGGGFGGGG5AFBGHHGGGHGHCHEEHEGHFHHHGGGEGABAFHFGHHHHFGH5FHFFGEGGGHHGGGEEEGGHGGGHHHHHFHFFHGBGHHHHFHHFHHHHFEGGGGFHFHHHHGFFBGHHHGGDB?@BFHE@ADGCG
@M02034:409:000000000-BFKT7:1:2105:4462:22518 1:N:0:33
AAAGTCGAGGTGCCTAAAGTGGCAACCCAGACTTCGGGGCGGGTTGGTGGTGTAGAGCTTCCTGTAGCCGCATGGCGTTCGTACTTAAATATGGAACTAACCATTCCAATTTTCGCTGTCCTTATACACATCTCCGAGCCCACGAGACTA
+
BBBBBFAADDAAGGGGGGGGGFGHGHHGFFGFFHHGGGGGGGG/F/E>FE>?FDGFFGHHDGFHFEFDH?EEDGHFG/B/<DCFGF2DGH2DFHDGHHDGHHHHHHHHHHHHHFCCDDDBGDG<G0=0CDF0=DFGCGFCEGGCFC;CB:
@M02034:409:000000000-BFKT7:1:2105:6263:22532 1:N:0:33
AAAGTCGAGGTGCCTAAAGTGGCAACCCAGACTCATCATCATGTTGGTGGTGTAGAGCTTCCTGTAGCCGCATGGCGTTCGTACTTAAATATGGAACTAACCATTCCAATTTTCGCTGTCTCTTATACACATCTCCGAGCCCACGAGACT
+
AABBAFBBBDABGGGGGGGFGGGHHHHGFFHGHHHH5GFHHHFDGHHGFGGGHGHGGFHHHHHHHHHHHEFGGGHHGGGGGGFHHHHGHHGHHHFBGHFGFFHHHFFHHHHHHDEEFDGHHFFHHHFGFHHHBGBDFCFCCGHGG@FDD?
@M02034:409:000000000-BFKT7:1:2105:4872:22533 1:N:0:33
AAAGTCGAGGTGCCTAAAGTGGCAACCCAGACTAATAAG
+
AAAAAFBBDBBBGGGGGGGGGFGGFFGEFFEGH33D555
@M02034:409:000000000-BFKT7:1:2105:13810:22534 1:N:0:33
AAAGTCGAGGTGCCTAAAGTGGCAACCCAGACTGAGAGGGAGGTTGGTGGTGTAGAGCTTCCTGTAGCCGCATGGCGTTCGTACTTAAATATGGAACTAACCATTCCAATTTTCGCTGTCTCTTATACACATCTCCGAGCCCACGAGACT
+
BCCCAFBBCCCCGGGGGFGGGGGHHHHGGHHGHHHHGHGGAEGEHHGGGGGFHHHHHHHHHHHHHHHHHGGGGGHHGGGGGGHHHHHHHHHHHHHHGHHHGHGHHHHGGHHHHHGGGGGHHHHHGHGHGHHHHHGHGB@FGGHGGCGGGH
@M02034:409:000000000-BFKT7:1:2105:8713:22534 1:N:0:33
AAAGTCGAGGTGCCTAAAGTGGCAACCCAGACTCCTAATCATGTTGGTGGTGTAGAGCTTCCTGTAGCCGCATGGCGTTCGTACTTAAATATGGAACTAACCATTCCAATTTTCGCTGTCTCTTATACACATCTCCGAGCCCACGAGACT
+
AAABBFBBBBAAGGGGGGGGGGGGHHHGGGHGGFHHHHFHBGHGHDHGGGEFFGHFHHHHGHHHGFGEGEGGGGHHGGGGGGHGHHHFGHFHEHFBGHHFHHHHHHHHFHHHHHGGGGGEHFHHFHGGDGHHGBGHD/@/@/?FD@@EGG
@M02034:409:000000000-BFKT7:1:2105:12287:22540 1:N:0:33
AAAGTCGAGGTGCCTAAAGTGGCAACCCAGACTTCGCCTCCTGTTGGTGGTGTAGAGCTTCCTGTAGCCGCATGGCGTTCGTACTTAAATATGGAACTAACCATTCCAATTTTCGCTGTCTCTTATACACATCTCCGAGCCCACGAGACT
+
CCCCCFBBCCBBGGGGGGGGGGGHHHHGGHHGHHHGGGGGHHHHHHHGGGEFGHHGHHHHHHHHGHHHHGGGGGHHGGGGGGHHHHHGGHHHHHHHGHHGHHGHFHHHHHHHHHGGGGGFFHHHHHHHHHHHHHHBD/CGGGGGGGGGGH
@M02034:409:000000000-BFKT7:1:2105:18090:22541 1:N:0:33
AAAGTCGAGGTGCCTAAAGTGGCAACCCAGACTCATCAGCCTGTTGGTGGTGTAGAGCTTCCTGTCGCCGCAT
+
>3AA>BA3D2AAGBGG444ABFDHGHGGEGHDH3GG5GH3BBEABAEEAEEAABFED5BABB5BB3BBAEEEE
@M02034:409:000000000-BFKT7:1:2105:7748:22541 1:N:0:33
AAAGTCGAGGTGCCTAAAGTGGCAACCCAGACTAATAATAGGGTTGGTGGTGTAGAGCTTCCTGTAGCCGCATGGCGTTCGTACTTAAATATGGAACTAACCATTCCAATTTTCGCTGTCTCTTAACACATCTCCGAGCCCACGAGACTA
+
BBCCAFBABDBBGGGGGFGGGGGHHHHGGGHGGGHGHHHHHHHGHGGGFGEFHHHHHHHHHHHHEGHFHGGEEGHFGGGGGGHHHHGFHHHHHHHFHHFHHHGHHHHHHHHHHHGFGGFHHHHHGGFHHHHFHHHGCGGGGGGGGCGGHF
@M02034:409:000000000-BFKT7:1:2105:11793:22542 1:N:0:33
AAAGTCGAGGTGCCTAAAGTGGCAACCCAGACTCAGCATAATGTTGGTGGTGTAGAGCTTCCTGTAGCCGCATGGCGTTCGTACTTAAATATGGAACTAACCATTCCAATTTTCGCTGTCTCTTATACACATCTCCGAGCCCACGAGACT
+
BCCCBFCBDDABGGGGGGGGGGGHHHHGGHHGHHHHHHHHHHHHHHGGGGEFHHHHHHHHHGHHHHHHHGGFGGHHGGGGGGHHHHHHHHHHHGHHHHHHGHHHHHHHHHHHHHGGGGGGHGHHHHHHGHHHHHGHGGGGGGHGGGCGGH
@M02034:409:000000000-BFKT7:1:2105:23903:22557 1:N:0:33
AAAGTCGAGGTGCCTAAAGTGGCAACCCAGACTTATGAGAAGGTTGGTGGTGTAGAGCTTCCTGTAGCCGCATGGCGTTCGTACTTAAATATGGAACTAACCATTCCAATTTTCGCTGTCTCTTATACACATCTCCGAGCCCACGAGACT
+
BBAABFBADD>AGGGFGGGGGGGGHHGEFCHGEADFFGGGHGEFGGGGGGGEGFHD5FHFFFFGG5FFGGGGGEFGGGGFEFFAGGDFGFHHGGHHHHFBCG3FGGHGHGHHHGEDGG/FGGHBGFB3BFGFHHFDFC@D@FAGGCCDGD
@M02034:409:000000000-BFKT7:1:2105:23922:22561 1:N:0:33
AAAGTCGAGGTGCCTAAAGTGGCAACCCAGACTTATGAGAAGGTTGGTGGTGTAGAGCTTCCTGTAGCCGCATGG
+
>AAA>DA>A?AAGGGA4BFGFGGHGHAGGHGGHHHHFGHF5BFB3FEECEEFAAD5D5AB5F5B55DD3BE0E1B
@M02034:409:000000000-BFKT7:1:2105:14057:22577 1:N:0:33
AAAGTCGAGGTGCCTAAAGTGGCAACCCAGACTACGGCTTTGGTTGGTGGTGTAGAGCTTCCTGTAGCCGCATGGCGTTCGTACTTAAATATGGAACTAACCATTCCAATTTTCGCTGTCTCTTATACACATCTCCGAGCCCACGAGACT
+
BCCCBFCCBBCBGGGGFGGGGGGHHHGGGHHGHHHGGGGGHHHHHGGGGGGFHHHHHGHHHHHHHHHGHGGGGGHGGGGGGGHHHHHHHHHHHHEDFHHHHHHHHHGHHHHHHHGGGGFHHHHHHHGGHFHHHHHHGCGGGGHGGGGGGH
@M02034:409:000000000-BFKT7:1:2105:17105:22581 1:N:0:33
AAAGTCGAGGTGCCTAAAGTGGCAACCCAGACTAATCATACTGTTGGTGGTGTAGAGCTTCCTGTAGCCGCATGGCGTTCGTACTTAAATATGGAACTAACCATTCCAATTTTCGCTGTCTCTTATACACATCTCCGAGCCCACGAGACT
+
BBCCBFCCCCAAGGGGGGGGGGGHHHHGGHHGHHHHHHHHHHHHHHHGGGEFHHHHGFHHHHHHHHHHHGGGGGHHGGGGGGHHHHHHHHHHHHHGHHHHHHHHHHHHHHHHHHGGGEEFHGHHHHHHGHHHGHHHGCGGGGHGGCCGGH
@M02034:409:000000000-BFKT7:1:2105:13530:22589 1:N:0:33
AAAGTCGAGGTGCCTAAAGTGGCAACCCAGACTTCGGGTCGGGTTGGTGGTGTAGAGCTTCCTGTAGCCGCATGGCGTTCGTACTTAAATATGGAACTAACCATTCCAATTTTCGCTGTCTCTTATACACATCTCCGAGCCCACGAGACT
+
BBBABFBBBBAAGGGGFGGFFGFHHHHGGGGGHGHEEEEFFGGHFECEFDAFGGGDFHHHGHHHGBHHHG@@EEGFGGGGFFEGHFGFFHFGHHGFFHHGFFDHHGGB4BFGHG@DFGGHHGHHHH22>FBGHHFHD?C?CGHGG-@AEH
@M02034:409:000000000-BFKT7:1:2105:27225:22595 1:N:0:33
AAAGTCGAGGTGCCTCAAGTGGCAACCCAGACT
+
>AAA1BA1ADAAFGG1AFGGGGGHFHHGGHHGH
@M02034:409:000000000-BFKT7:1:2105:27204:22597 1:N:0:33
AAAGTCGAGGTGCCTAAAGTGGCAACCCAGACTCGGGATAATGTTGGTGGTGTAGAGCTTCCTGTAGCCGCATGGCGTTCGTACTTAAATATGGAACTAACCATTCCAATTTTCGCTGTCTCTTATACACATCTCCGAGCCCACGAGACT
+
BBBBBFBBDBAAFGGFGGGBGGFFGHHGGFGGGFGGCEEHHHHHHFEGGGEFGHHD5HHGGGHHGHFGHGFGGEHFGGGFGFEGHHHGHGEFH3FGFHHHHHHHGHHFHHHHHG?EFE/DGHGHHHFFHHFHHHHFGGGGGGHGGGGGGG
@M02034:409:000000000-BFKT7:1:2105:19522:22605 1:N:0:33
AAAGTCGAGGTGCCTAAAGTGGCAACCCAGACTGAGAGGTCTGTTGGTGGTGTAGAGCTTCCTGTAGCCGCATGGCGTTCGTACTTAAATATGGAACTAACCATTCCAATTTTCGCTGTCTCTTATACACATCTCCGAGCCCACGAGACT
+
BBCCBFCBCCCBGGGGGGGGGGGHHHHGGHHGHHHHHHGGGHHHHHHFFEEFGHHHHHHHHHHHGHHHHGGFGGHHGGGGGGHHHHHGHHHHHHHGGHGHHHGHHHFHHHHHHHGGGGGHHHHHHHHHFHGHHHHHD?DDFGHGCCGGGH
@M02034:409:000000000-BFKT7:1:2105:27275:22606 1:N:0:33
AAAGTCGAGGTGCCTAAAGTGGCAACCCAGACTCAGCCGCTTGTGGG
+
CCCCCFABB2AAGGGGGGGGGGGHHHHGGHHGFBB3AAA222A23AB
@M02034:409:000000000-BFKT7:1:2105:19103:22612 1:N:0:33
AAAGTCGAGGTGCCTAAAGTGGCAACCCAGACTGGGAATGGGGTTGGTGGTGTAGAGCTTCCTGTAGCCGCATGGCGTTCGTACTTAAATATGGAACTAACCATTCCAATTTTCGCTGTCTCTTATACACATCTCCGAGCCCACGAGACT
+
CCCCCFBBCCBCGGGGGGGGGGGHHGHGGHHGHHHHHHHHHHGGGGGFGGEFHGHHHHHHHHHHHHHGHGGGGGHHGGGGGGHHHHHFFHHHHHGHHHHGHHHHHHGHHHHHHFGGGGGHHHHHHHHHFGEHHHHHGGGCGGHGGCGGGH
@M02034:409:000000000-BFKT7:1:2105:8384:22615 1:N:0:33
AAAGTCGAGGTGCCTAAAGTGGCAACCCAGACTTGTGGGCCTGTTGGTGGTGTAGAGCTTCCTGTAGCCGCATGGCGTTCGTACTTAAATATGGAACTAACCATTCCAATTTTCGCTGTCTCTTATACACATCTCCGAGCCCACGAGACT
+
BCCCBFBBCBBBGGGGGGGGGGGHHHHGGHHGHHHHHGGGGGGHHHHEFEBFGFHDGHHHHHHHGGHGGGGGGGHHGEGGGGHHHHHFHHHHHHHFFFGFGHFHHHHGHHHHHHGGGGFHHGHFHGHHFHHHHHHGFBGGGGHGGDGFGF
@M02034:409:000000000-BFKT7:1:2105:20272:22623 1:N:0:33
AAAGTCGAGGTGCCTAAAGTGGCAACCCAGACTAAGACGAATGTTGGTGGTGTAGAGCTTCCTGTAGCCGCATGGCGTTCGTACTTAAATATGGAACTAACCATTCCAATTTTCGCTGTCTCTTATACACATCTCCGAGCCCACGAGACT
+
ABBAAFBBBBABGGGGGGGGGGGHHHHGGGHGHHHHHHGEGHHHHGHEFGEFGFHHHHHHHHHHHHHHHGGGGGGHGGGGGGHHHHGGHHHHHGHHHHHGGHGHHHHHHHHHGHGGGGGHGHHHGHHHGHFHHHHHGCCGGGHGFGFGGH
@M02034:409:000000000-BFKT7:1:2105:5366:22629 1:N:0:33
AAAGTCGAGTGCCTAAAGTGGCAACCCAGACTATGGCGCGGGTTGGTGGTGTAGAGCTTCCTGTAGCCGCATGGCGTTCGTACTTAAATATGGAACTAACCATTCCAATTTTCGCTGTCTCTTATACACATCTCCGAGCCCACGAGACTA
+
BBBBBFAABFAFGGFGGGGFGFHHFFGGGHGGHFHHHGGFG0EFEE?CEAB?GHGGHFHFFEHFGFEBEFCFGHGG?EGGGEGHH4GF4GGFHHHGGHGBH?GHHHGHGHFHFBDGD?@DGGHHHHFFHFHHHFGFGG?CEHGCF?AAGD
@M02034:409:000000000-BFKT7:1:2105:20919:22631 1:N:0:33
AAAGTCGAGGTGCCTAAAGTGGCAACCCAGACTGCGGTTGGGGTTGGTGGTGTAGAGCTTCCTGTAGCCGCATGGCGTTCGTACTTAAATATGGAACTAACCATTCCAATTTTCGCTGTCTCTTATACACATCTCCGAGCCCACGAGACT
+
BBBBBFBBBBBBGGGDGGGGGGGHHHHGGHHGHHHEC2AEG?EBEEGFCFGGADG5FBGHFHHHHFG5FEF/B?FAEEEGGGFFGHHH3BDGFH33F?GF30?BF?DG4BFGFFFGGGDDGHHFGFFFFEHHHHHBE@FGCGEC-CCGDH
@M02034:409:000000000-BFKT7:1:2105:14755:22631 1:N:0:33
AAAGTCGAGGTGCCTAAAGTGGCAACCCAGACTCAGAATCCGGTTGGTGGTGTAGAGCTTCCTGTAGCCGCATGGCGTTCGTACTTAAATATGGAACTAACCATTCCAATTTTCGCTGTCTCTTATACACATCTCCGAGCCCACGAGACT
+
A3AABFAA3D>AFGGGGGGGFGFFHHHGGHHGHGFGHHHHHGGGEEEGGGEFHHHEFHHHHHHGHHHHGGGGGGHHGGGFEGFHHHHGHHGHGBEFGHHHHHHHHHHHFHHHHHGGGGEFHHHHHHHHHGHHHHHHFGGGGGHGGCGGGH
@M02034:409:000000000-BFKT7:1:2105:19109:22634 1:N:0:33
AAAGTCGAGGTGCCTAAAGTGGCAACCCAGACT
+
BBBBBFAADDAAGGGGGGGGGGGHHHHGGHHGH
@M02034:409:000000000-BFKT7:1:2105:22977:22634 1:N:0:33
AAAGTCGAGGTGCCTAAAGTGGCAACCCAGACTAGGACGCGGGTTGGTGGTGTAGAGCTTCCTGTAGCCGCATGGCGTTCGTACTTAAATATGGAACTAACCATTCCAATTTTCGCTGTCTCTTATACACATCTCCGAGCCCACGAGACT
+
AABBCFCCDBBCGGGGGGGGGGGHHHHGGHHGHB3B33A2AEFGFGGGGGEFHHHHHHHHHHHHHHGHHGGGGGHHGGGGFFHHHHGGFGGHHHHHHHHHHHHHHHHHHHHHHHGGGGGHHHHHGHHHFHEGHHHHFCGGGGHGGGGGGH
@M02034:409:000000000-BFKT7:1:2105:20553:22637 1:N:0:33
AAAGTCGAGGTGCCTAAAGTGGCAACCCAGACTCATAAGAAGGTTGGTGGTGTAGAGCTTCCTGTAGCCGCATGGCGTTCGTACTTAAATATGGAACTAACCATTCCAATTTTCGCTGTCTCTTATACACATCTCCGAGCCCACGAGACT
+
BAAAAFBBBBBBGGGGGGGGGGGGHHGFGGHGHHHHHCGGFHHHHHGAFGEFGFGFGEEGHHHHHHHHHGGCGGHHGGGGGEHFHHGHHGHHHFFFGHHHHHHHHHGGHGFHHHGGGGGHHHHHHHHHFFHGHHGGFCGGGGHGC<CFGH
@M02034:409:000000000-BFKT7:1:2105:3977:22638 1:N:0:33
AAAGTCGAGGTGCCTAAAGTGGCAACCCAGACTCCGAAGCAGGTTGGTGGTGTAGAGCTTCCTGTAGCCGCATGGCGTTCGTACTTAAATATGGAACTAACCATTCCAATTTTCGCTGTCTCTTATACACATCTCCGAGCCCACGAGACT
+
BCCCBFCCCCABGGGGGGGGGGGFGHHEFHHGHHHGCGGGHHHHHHGGFGEFHFHFHFHHHGHHHFHGHGGGGGHHGGGGGGHHHHGFHHFGHGHHGHHHHGHHHHGGHHHHHHGGGGGHHHHHHHGH3GHHHHFGECGCFFHGGGGGGF
@M02034:409:000000000-BFKT7:1:2105:15347:22640 1:N:0:33
AAAGTCGAGGTGCCTAAAGGGGCAACCCAGACTCAGAAGCATGTTGGTGGTGTAGAGCTTCCTGTAGCCGCATGGCGTTCGTACTTAAATATGGAACTAACCATTCCAATTTTCGCTGTCTCTTATACACATCTCCGAGCCCACGAGACT
+
1A?>A@>ADDAA1B1FFGG1E0A0AFHCFFA01BFA1D1BADG1FECEFCA/BGHFGHFHBGHFAEFDEAEEEGHHGFEGCFCGEGGGBF2FHG1@C1G1GHGFFHHFGGHBGFGGGG?1GFHBGHGGGHEFCGHFG/CCCGECC/@CAF
@M02034:409:000000000-BFKT7:1:2105:6641:22642 1:N:0:33
AAAGTCGAGGTGCCTAAAGTGGCAACCCAGACTAAGACGTATGTTGGTGGTGTAGAGCTTCCTGTAGCCGCATGGCGTTCGTACTTAAATATGGAACTAACCATTCCAATTTTCGCTGTCTCTATACACATCTCCGAGCCCACGAGACTA
+
AABBAFBBBBBAGGGGGGGGGGGHHHHGGHHGHHHHHHGABGHGHHHGEGEFHHHHHHHHHHHHHHHHHGGFGGHFGGGGGGHHHHHHHHHHHHGFHHGGHHEGHHGHHHHHHHGGGGGGHGHHHHHHHHEFFHHGGGFFGHGGC?CDHG
@M02034:409:000000000-BFKT7:1:2105:19109:22651 1:N:0:33
AAAGTCGAGGTGCCTAAAGTGGCAACCCAGACTCCTCCTACGGTTGGTGGTGTAGAGCTTCCTGTAGCCGCATGGCGTTCGTACTTAAATATGGAACTAACCATTCCAATTTTCGCTGTCTCTTATACACATCTCCGAGCCCACGAGACT
+
AABABFBBCCBCGGGGGGGGGGGHHHGGGHHGHHHHGHHHHGGGGGGEEGEFHHHHGHHHGHHHGHHHGGGEGGHGGGGGGGHHHHHHHHHHHHHFGHHHGHGHHHGFHHHHHHGGGGGGHHHHFHHHFHGHHHHHGGGCGGHGGGGGGG
@M02034:409:000000000-BFKT7:1:2105:22977:22654 1:N:0:33
AAAGTCGAGGTGCCTAAAGTGGCAACCCAGACTAAGACGCAGGTTGGTGGTGTAGAGCTTCCTGTAGCCGCATGGCGTTCGTACTTAAATATGGAACTAACCATTCCAATTTTCGCTGTCTCTTATACACATCTCCGAGCCCACGAGACT
+
BBBBAFBABBBBGGGGGGGGGGGHHHHGGHHGHGFHGHFGGGGGHHGGFGFFFGHDGFFHHHHHHHHGHGGGGGHCEGGGGEFHHGHHHHHFGHHFGHHGFFDHHHGHGHHHHBEEGGAGHHHFDH?GHFHHHHF<C<@CAFFGGGGGCH
@M02034:409:000000000-BFKT7:1:2105:19591:22658 1:N:0:33
AAAGTCGAGGTGCCTAAAGTGGCAACCCAGACTACGAAGAATGTTGGTGGTGTAGAGCTTCCTGTAGCCGCATGGCGTTCGTACTTAAATATGGAACTAACCATTCCAATTTTCGCTGTCTCTTATACACATCTCCGAGCCCACGAGACT
+
BBCCCFCCCCCCGGGGGGGGGGGHHHHGGHHGHHHGGHGGHHHHHHHGGGGFHHHHHHHHHHHHHHHHHGGGGGHGGGGGGGGHHHHGHGFGHHHHGHHHHHGHHHHHHHHHHHGGGGGHHHHHHHHHHHGHHHHBFFGGGGHGGGGGGH
@M02034:409:000000000-BFKT7:1:2105:6630:22660 1:N:0:33
AAAGTCGAGGTGCCTAAAGTGGCAACCCAGACTAAGACGTATGTTGGTGGTGTAGAGCTTCCTGTAGCCGCATGGCGTTCGTACTTAAATATGGAACTAACCATTCCAATTTTCGCTGTCTCTATACACATCTCCGAGCCCACGAGACT
+
3>ABBFBADDAAGGGGG4FGFGGHHHHGGHHGHHFGHHGEAGFHBFE2B?BFGFGEHFHHHFGHGHHFGECEGFFFEGGGEEFGHGDFGHGHHHFDFHFFFABGFFGHHHHHHH?EGFEBHFHDGFBFCDF1B1FDCCDG/FFD?CE?F
@M02034:409:000000000-BFKT7:1:2105:10951:22666 1:N:0:33
AAAGTCGAGGTGCCTAAAGTGGCAACCCAGACTGCTATGCAGGTTGGTGGTGTAGAGCTTCCTGTAGCCGCATGGCGTTCGTACTTAAATATGGAACTAACCATTCCAATTTTCGCTGTCTCTTATACACATCTCCGAGCCCACGAGACT
+
BCCCCFCCBBABGGGGGGGGGGGHFHHGGHHGHHHHHHGHHHHGHHGGFGBFGHHHHHHHHGHHFFHHHGFGGGHHGGGGGGGHHHHGHHHHHHHHGHGGHHGHGHHHHHHHHHGGGGGHHFFHFHGHHHHHHHHEF?GGGGHGCFGGGH
@M02034:409:000000000-BFKT7:1:2105:19216:22673 1:N:0:33
AAAGTCGAGGTGCCTAAAGTGGCAACCCAGACTACGCAGTCTGTTGGTGGTGTAGAGCTTCCTGTAGCCGCATGGCGTTCGTACTTAAATATGGAACTAACCATTCCAATTTTCGCTGTCTCTTATACACATCTCCGAGCCCACGAGACT
+
ABBBCFCCCCCCGGGGGGGGGGGHHHHGGHHGHHHGGG?23DFGHHGGGGFGHGHHHHHHHGHHHHHHHGGEGGHHGGGGGGHHHHHHHHHHHHHHFHHHHHHHHHHHHHHHHHGGGGGHHHHHHHHHHHHHHHGFGCGGGGHGGGGGGG
@M02034:409:000000000-BFKT7:1:2105:16151:22674 1:N:0:33
AAAGTCGAGGTGCCTAAAGTGGCAACCCAGACTCTGAATAATGTTGGTGGTGTAGAGCTTCCTGTAGCCGCATGGCGTTCGTACTTAAATATGGAACTAACCATTCCAATTTTCGCTGTCTCTTATACACATCTCCGAGCCCACGAGACT
+
AABB>DAABBBBGGGBGGGGGGGHHHHGGDFGHHGHHHHHGFHFGHHEFFBFHHHHHHHHGHHGDFGHHGGGGGHGEGGGGGGHHHHHHHHHHHHFHHECEGHGHGHFHHGHHHGGGGEBFFHHEFGBDGFHHHHFDDCDGGFGGCGGGH
@M02034:409:000000000-BFKT7:1:2105:21477:22677 1:N:0:33
AAAGTCGAGGTGCCTAAAGTGGCAACCCAGACTCAGCCTCCGGTTGGTGGTGTAGAGCTTCCTGTAGCCGCATGGCGTTCGTACTTAAATATGGAACTAACCATTCCAATTTTCGCTGTCTCTTATACACATCTCCGAGCCCACGAGACT
+
BABCCFCCBCBAGGGGGGGGGGGGHHHGGHHGHHHHHHHHHGGGGGGFGGEFGHHFGHHHHHHHHHHHHGGGGGHHGGGEFFGHHGGFHHHHHGEHHHHHHHHHFHGHHHHHHHGGGGFHHGHHHHHHHHHHHHHGDCCGGGFGGGFEGH
@M02034:409:000000000-BFKT7:1:2105:25505:22687 1:N:0:33
AAAGTCGAGGTGCCTAAAGTGGCAACCCAGACTCCTCCTCCTGTTGGTGGTGTAGAGCTTCCTGTAGCCGCATGGCGTTCGTACTTAAATATGGAACTAACCATTCCAATTTTCGCTGTCTCTTATACACATCTCCGAGCCCACGAGACT
+
A>AAAFBBBD2AFGGGGGGG5GFHGHFGGADFHFCGCGHHBGHHHE2EFCEFFDH5FHHHFHHHHGFEHFG?FFHEGGGGGE2GEGG3GFFHHFFFGHGHFFHHHGHE4FGHH4>EEEEDEGHGGGFHGHHFCFB?B?CC?CEGG/@CEG
@M02034:409:000000000-BFKT7:1:2105:4282:22692 1:N:0:33
AAAGTCGAGGTGCCTAAAGTGGCAACCCAGACTCATGATAAGGTTGGTGGTGTAGAGCTTCCTGTAGCCGCATGGCGTTCGTACTTAAATATGGAACTAACCATTCCAATTTTCGCTGTCTCTTATACACATCTCCGAGCCCACGAGACT
+
BBBBBFBBBBBBGGGGGGGFGGFHHHHGFHHGHFHFHEGF5FFHGHGGGGDFHGHBGFHHHHEHHGHGHGGEEEGFEGGFGFHEHHHHHHGHGFGGFHHFFH3FGHHFHHHHH4EEEGFHFHFGGHHHHHHHFHHHF/BFGGEGGFGGDF
@M02034:409:000000000-BFKT7:1:2105:18443:22701 1:N:0:33
AAAGTCGAGGTGCCTAAAGTGGCAACCCAGACTAATAAGAATGTTGGTGGTGTAGAGCTTCCTGTAGCCGCATGGCGTTCGTACTTAAATATGGAACTAACCATTCCAATTTTCGCTGTCTCTTATACACATCTCCGAGCCCACGAGACT
+
BACCCFCCCCABGGGGGGGGGFGHHHHGGHHGHHHHHHHHHHHHHHGEFEEFHFHGHHHHHHHHGHHHHGGGGGHHGGGGGGHHHHHHHHHHHHGHHHHHHHGHHHHGHHHHHHGGGGEHHHHHHHHGFHHHGHHDFCGFGGHGGCGGGH
@M02034:409:000000000-BFKT7:1:2105:14869:22711 1:N:0:33
AAAGTCGAGGTGCCTAAAGTGGCAACCCAGACTCAGACTACGGTTGGTGGTGTAGAGCTTCCTGTAGCCGCATGGCGTTCGTACTTAAATATGGAACTAACCATTCCAATTTTCGCTGTCTCTTATACACATCTCCGAGCCCACGAGACT
+
AABB>DAABAAAGGGGFFGGGGGHHHHGGGHGHHHHHHHHGGGCFEGEFGGGFHHGHHHHEGHHHHGFHGGEFEHHGGGGGGHHHHHHHHHHHHHFGHFFGHFGHHEHHHHHGHGGGGGFEFHHGHFGHCGHFHGFGCGCCGHGCGGGCF
@M02034:409:000000000-BFKT7:1:2105:22430:22712 1:N:0:33
AAAGTCGAGGTGCCTAAAGTGGCAACCCAGACTACTACTCTGGTTGGTGGTGTAGAGCTTCCTGTAGCCGCATGGCGTTCGTACTTAAATATGGAACTAACCATTCCAATTTTCGCTGTCTCTTAAACACATCTCCGAGCCCACGAGACT
+
A>AAAFBBDDABGGGGGGGGGFGHFGHGDGHGFHHHHCHHHHHHHGGEFGABFFHGHFFHHHHGGHHHHGGGGGHHGGGGGEGHHHFBGGHHHGFFHHGHHEGHHHHGFGHHHG?GGGEHGHGHE4FGHHHHHFHBECGGCFHGCGGGFH
@M02034:409:000000000-BFKT7:1:2105:5229:22719 1:N:0:33
AAAGTCGAGGTGCCTAAAGTGGCAACCCAGACTAATAGTAAGGTTGGTGGTGTAGAGCTTCCTGTAGCCGCATGGCGTTCGTACTTAAATATGGAACTAACCATTCCAATTTTCGCTGTCTCTTATACACATCTCC
+
A?AAAB>A@2>4BFGBABFGGFGFGDGGGHHG33DG5F5F55FGHGGEF2E1AGGHFHHHHHFGE5BBFAEEE11?EEEGGEHGHGH3B4FGGHHFHHHG3FFG?F4FGHHHGD/ED/?EBFHFFFFHBB2CGHHF
@M02034:409:000000000-BFKT7:1:2105:23927:22720 1:N:0:33
AAAGTCGAGGTGCCTAAAGTGGCAACCCAGACTCAGCATCATGTTGGTGGTGTAGAGCTTCCTGTAGCCGCATGGCGTTCGTACTTAAATATGGAACTAACCATTCCAATTTTCGCTGTCTCTTATACACATCTCCGAGCCCACGAGACT
+
BBBBBFBBDBBBGGGGGGGGGGGHHHHGGHGGHHHHHHHHHHHHHHGEEGFFGFH5GFHHHHHHHHHHHGG?EGHGFEGFGGFHHHHBGHHHHHFGHHHHHHFHHHHGBFGHHHGGGFFHEFGFFFHFHFHHHHHGG@CGGGHGGGGGGH
@M02034:409:000000000-BFKT7:1:2105:10652:22731 1:N:0:33
AAAGTCGAGGTGCCTAAAGTGGCAACCCAGACTAATAAGACTGTTGGTGGTGTAGAGCTTCCTGTAGCCGCATGGCGTTCGTACTTAAATATGGAACTAACCATTCCAATTTTCGCTGTCTCTTATACACATCTCCGAGCCCACGAGACT
+
AAAAAFBBBD>AGGGGGGGGGFFHHGHGGHCGGFGHHHHHHHCGGGHEFE2BFGGGFHHHHFGFFGFHHGGGGGHHGGGGGEGHHHHFGHHHHHGGHHHEHHGFGFGHBGHHFHGF/EEHHHGFHHGHGHGFGF3GDGCCFGGFGGGFGG
@M02034:409:000000000-BFKT7:1:2105:5925:22736 1:N:0:33
AAAGTCGAGGTGCCTAAAGTGGCAACCCAGACTGGGAGGAATGTTGGTGGTGTAGAGCTTCCTGTAGCCGCATGGCGTTCGTACTTAAATATGGAACTAACCATTCCAATTTTCGCTGTCTCTTATACACATCTCCGAGCCCACGAGACT
+
BBBAAFCCCCCCGGGGGGGGGGGHHHHGGHHGHFHHHGGGHHHHHHHGFGEFHEHHHHHHHHHHGHHHFGGGGGHHGGGGGGHHHHGHHHFHHHHHHHHGHHHHGHHHHHHHHHGGGGGHHHHHGHFHHHHHHHHHG?GGGGHGGGGGGF
@M02034:409:000000000-BFKT7:1:2105:10665:22745 1:N:0:33
AAAGTCGAGGTGCCTAAAGTGGCAACCCAGACTAATAAGACTGTTGGTGGTGTAGAGCTTCCTGTAGCCGCATGGCGTTCGTACTTAAATATGGAACTAACCATTCCAATTTTCGCTGTCTCTTATACACATCTCCG
+
BCBCBFCCCCBCGGGGGGGGGGGHHHHGGHHGHHHHHHHGHHHHHHHGGGEGHHHHHHHHHHHHHHHHGGGGGGHHGGGGGGHHHHHHHHHHHHHHHHHHHHHHHHHHHHHHHHGGGGGHHHHHHHFGHGFHHFH2B
@M02034:409:000000000-BFKT7:1:2105:10888:22747 1:N:0:33
AAAGTCGAGGTGCCTAAAGTGGCAACCCAGACTCCGTCGCAGGTTGGTGGTGTAGAGCTTCCTGTAGCCGCATGGCGTTCGTACTTAAATATGGAACTAACCATTCCAATTTTCGCTGTCTCTTATACACATCTCCGAGCCCACGAGACT
+
BCCCBFBCBCCCGGGGGGGGGGGHHHHGGHHGHHHGHGGGGFGGHHGGGGGFHHHGHHHHHHHHHGHFGGGEGGHHGGGGGEGHHHHHHHHHHHFBHHHHHHEHHHHHHHHHHHGGGGGHHHHHFHF3FFBFHHHFGBDGGGHGGGGEGH
@M02034:409:000000000-BFKT7:1:2105:10679:22760 1:N:0:33
AAAGTCGAGGTGCCTAAAGTGGCAACCCAGACTAATCCGTCGGTTGGTGGTGTAGAGCTTCCTGTAGCCGCATGGCGTTCGTACTTAAATATGGAACTAACCATTCCAATTTTCGCTGTCTCTTAACACATCTCCGAGCCCACGAGACTA
+
BCCAAFCCCCCCGGGGGGGGGGGHHHHGGHHGHHHHHHGFHGGGGGGFFGEFHHHHHHHHHHHHHHGGHGGEGGHHGGGGGGHHHHHGHHHHHHHGFHGFGHGHHHGHHHHHHHGGGGGHHHHHHFFHEHHHHHHGGGGCFGGGGGGGHH
@M02034:409:000000000-BFKT7:1:2105:10880:22763 1:N:0:33
AAAGTCGAGGTGCCTAAAGTGGCAACCCAGACTCCGTAGCATGTTGGTGGTGTAGAGCTTCCTGTAGCCGCATGGCGTTCGTACTTAAATATGGAACTAACCATTCCAATTTTCGCTGTCTCTTATACACATCTCCG
+
ABBBBF@BDDAAGGGGGGGGCGGHHGHGGHHGHB3EA2B2D5FHHFGGGGEFHGHFFHHHHEHHGHHGHGGGGGHHGGGGGGHHHHGFHHGHHHGGFHHHHHHHHHGGHHHHHGGGGGEGHFHHHHHFFGHHHHF2?
@M02034:409:000000000-BFKT7:1:2105:8720:22765 1:N:0:33
AAAGTCGAGGTGCCTAAAGTGGCAACCCAGACTCAGCCTCAGGTTGGTGGTGTAGAGCTTCCTGTAGCCGCATGGCGTTCGTACTTAAATATGGAACTAACCATTCCAATTTTCGCTGTCTCTTATACACATCTCCGAGCCCACGAGACT
+
ABCBAFAABCAAGGGGGGGGGGGHHHHGGDHGHF3GBGGHH3GGDFE2FAEFFFG5BBGG5FHFFAFAFFGEGGH1E1>1?>2?EBF@@@FG4DB3GFHHB?FHHFHFHGHHFFEGGGGFGFGGFH33B2DCFHH2C?FGGGHFGGGGGH
@M02034:409:000000000-BFKT7:1:2105:22785:22766 1:N:0:33
AAAGTCGAGGTGCCTAAAGTGGCAACCCAGACTAAGAATGATGTTGGTGGTGTAGAGCTTCCTGTAGCCGCATGGCGTTCGTACTTAAATATGGAACTAACCATTCCAATTTTCGCTGTCTCTTATACACATCTCCGAGCCCACGAGACT
+
ABBBAFBABBABCGGGGGGFGFGHHHHGGHHGHHHHFHHHFGHHHHGEFGEGHHHGHHHHHHHHHFHHHGGGGGHGGGGGGGFEHHHFHHHHHHGHGHHHHHHHHHFHHHHHHGGGGGDHHHHGHHHHHHHHHHFHG?CCGGECB@FGGH
@M02034:409:000000000-BFKT7:1:2105:23982:22768 1:N:0:33
AAAGTCGAGGTGCCTAAAGTGGCAACCCAGACTC
+
BCCCBFBBCCCCGGGGGGGGGGGHHHHGGHHGHA
@M02034:409:000000000-BFKT7:1:2105:9743:22770 1:N:0:33
AAAGTCGAGGTGCCTAAAGTGGCAACCCAGACTAATAATAATGTTGGTGGTGTAGAGCTTCCTGTAGCCGCATGGCGTTCGTACTTAAATATGGAACTAACCATTCCAATTTTCGCTGTCTCTTATACACATCTCCGAGCCCACGAGACT
+
BBCCBFBBCBCCGGGGGGGGGGGHHHHGGHHGHHHHHHHGHGHHHHHGGGEFHHGGHHHHHHHHHHHHHGGEFEHFGGGGGGHHHDHEGHHHHHHFGHHHHHGHHHHHHHHHHHEGGDGHHHHHGHDHHHHGHHHGG/CGGGGGGGGGGG
@M02034:409:000000000-BFKT7:1:2105:8049:22775 1:N:0:33
AAAGTCGAGGTGCCTAAAGTGGCAACCCAGACTTCTACGTCGGTTGGTGGTGTAGAGCTTCCTGTAGCCGCATGGCGTTCGTACTTAAATATGGAACTAACCATTCCAATTTTCGCTGTCTCTTATACACATCTCCGAGCCCACGAGACT
+
CCCCCFABBCABGGGGGGGGGGGHHHHGGHHGHHHGFDFBAFGGDFG1A1B113F5A533AFFDGDFDDEG0FEC1EBECEE2FGGHB@FG4?333BFHHCF3FFDHE4FGHF?<EFD?FDHGG?GDGHHHFGHHEG@DGFGHG<@@GGG
@M02034:409:000000000-BFKT7:1:2105:7986:22776 1:N:0:33
AAAGTCGAGGTGCCTAAAGTGGCAACCCAGACTTCTCCTCGTGTTGGTGGTGTAGAGCTTCCTGTAGCCGCATGGCGTTCGTACTTAAATATGGAACTAACCATTCCAATTTTCGCTGTCTCTTATACACATCTCCGAGCCCACGAGACT
+
CCCBBFACBCCCGGGGGGGGGGGHHHHGGHHGHHHHHHHHGHHHHHHGGGGFGHHFHGHHHHHHGHHHHGGEGGHHGGGGGGHHHHFGHHHHHHFFFHHHHHFHHGGFHFHHHHGEGGFHHEHHGHGHGHHHHHGHFCGCCGFFGCGGDF
@M02034:409:000000000-BFKT7:1:2105:21335:22776 1:N:0:33
AAAGTCGAGGTGCCTAAAGTGGCAACCCAGACTCATTCTGCTGTTGGTGGTGTAGAGCTTCCTGTAGCCGCATGGCGTTCGTACTTAAATATGGAACTAACCATTCCAATTTTCGCTGTCTCTTATACACATCTCCGAGCCCACGAGACT
+
AABBBFBBBBABGGGGGGG6GGDGHHHGGHHGHHGCHHHHGGHHHHHGGGEFHHHBHHHGHHHHHHHHGGGGGGHHGGGGDFHHHHFFHHHHHGHHHHHGHHGGHHGHHHHHHHGGGGGHHHHHHHHFHHBHHHHFGCFGGGHGGGGGGF
@M02034:409:000000000-BFKT7:1:2105:21144:22777 1:N:0:33
AAAGTCGAGGTGCCTAAAGTGGCAACCCAGACTGTTCCGAAGGTTG
+
BBBBBFAA?DAAGGGFGDGGGGGHHHHGGHHGHGH55D22EEGHHH
@M02034:409:000000000-BFKT7:1:2105:25309:22786 1:N:0:33
AAAGTCGAGGTGCCTAAAGTGGCAACCCAGACTCATACTCAGGTTGGTGGTGTAGAGCTTCCTGTAGCCGCATGGCGTTCGTACTTAAATATGGAACTAACCATTCCAATTTTCGCTGTCTCTTATACACATCTCCGAGCCCACGAGACT
+
>AAA>D>AD2AAGGGFGGGGFFFEHHGGGHHFGFHHHGFFAFFDBEEEEGBFHHHHE5GGFGHGGDG5FEEFGGHEEGGGGGHHHHHHHHHHHFFBFGEBBE3FH4BDGGHHHEE?EEEDG?FGGHFGFHFHFGB2?/></FF/>DGGDF
@M02034:409:000000000-BFKT7:1:2105:17545:22789 1:N:0:33
AAAGTCGAGGTGCCTAAAGTGGCAACCCAGACTGTGCGGGCTGTTGGTGGTGTAGAGCTTCCTGTAGCCGCATGGCGTTCGTACTTAAATATGGAACTAACCATTCCAATTTTCGCTGTCTCTTATACACATCTCCGAGCCCACGAGACT
+
BCCCBFCCCBBCGGGGGGGGGGGHHHHGGHGGHHHHHGGGGGGHHHHGGGGGHHHHHHHHHHHHHHHHHGGCGGHHGGGGGGHHHHBGHHHHHHFGHGHFGHGHHHGHHHHHHHGGGGGGHHHHHHHHGHGHHHGHG?CDGGHGGGGGGH
@M02034:409:000000000-BFKT7:1:2105:17951:22790 1:N:0:33
AAAGTCGAGGTGCCTAAAGTGGCAACCCAGACTAGGACTAGTGTTGGTGGTGTAGAGCTTCCTGTAGCCGCATGGCGTTCGTACTTAAATATGGAACTAACCATTCCAATTTTCGCTGTCTCTTATACACATCTCCGAGCCCACGAGACT
+
ABBBAFBBBBBBGGGGGGGGGGGGHHHG2GGGHHFFHHHHHHHHGHHGGGGFGHHHHHHFHHHHHHHHHGGGGGHHGGGGGGHGHHFHHHHHHHGFFGGFHHHGHGHGHGHHHHGGGGFFHHHGGHHHGEFFFGGGD/DGGGHGG??CFH
@M02034:409:000000000-BFKT7:1:2105:18452:22799 1:N:0:33
AAAGTCGAGGTGCCTAAAGTGGCAACCCAGACTAAGGATTCTGTTGGTGGTGTAGAGCTTCCTGTAGCCGCATGGCGTTCGTACTTAAATATGGAACTAACCATTCCAATTTTCGCTGTCTCTTATACACATCTCCGAGCCCACGAGACT
+
AAAABFBADBABGGFGGGGAGGGCHECAFHHGHHHHHFGGHHHBGEHGGGDFHFG5FFHHHGHHHHHEHFEEFGHHGGGGG1BGHH4BGH4FGFBFGFGCGHFFGHHGGHHHHHGEE?AFGFGHGH4GGHGHGEGDD?C@CEHGFFFGGH
@M02034:409:000000000-BFKT7:1:2105:14866:22803 1:N:0:33
AAAGTCGAGGTGCCTAAAGTGGCAACCCAGACTATTAAGGATGTTGGTGGTGTAGAGCTTCCTGTAGCCGCATGGCGTTCGTACTTAAATATGGAACTAACCATTCCAATTTTCGCTGTCTCTTATACACATCTCCGAGCCCACGAGACT
+
BBBBAFBBBBAAGGGGGGGGGGGHHHHGGHHGHHHHHHHHHHHHHHHGGGFFHHHHHHHHHGHGHHHHHGGGGGHHGGGGFGHHHHHGGHGGHFHHHGHFHHHHHHHHHHHHHFGCGGGGHHHHHHFHHFFHHHFHGGGGGGGECCGGGH
@M02034:409:000000000-BFKT7:1:2105:14339:22804 1:N:0:33
AAAGTCGAGGTGCCTAAAGTGGCAACCCAGACTTCTTCTGCTGTTGGTGGTGTAGAGC
+
ABBCAFCBCCCCGGGGGGGGGGGHHHHGGHFEAAAB5AFG5FHHFHH222E113D555
@M02034:409:000000000-BFKT7:1:2105:21792:22808 1:N:0:33
AAAGTCGAGGTGCCTAAAGTGGCAACCCAGACTGCTCGGCCGGTTGGTGGTGTAGAGCTTCCTGTAGCCGCATGGCGTTCGTACTTAAATATGGAACTAACCATTCCAATTTTCGCTGTCTCTTATACACATCTCCGAGCCCACGAGACT
+
BBBBBFBB3DAAGGGGGGGGGGGHCGHGGHHGHHHGFGGFEECEEA0AFEEAGHHHHGHHFGHEFFHEEEGEGFHFGFGGGGEGEFGBGHGHHGFBFG3GFFGFHGFDFHHHHF/?D//BFGHHHH22>GGCGHGHDG?CGGEF?@-AAG
@M02034:409:000000000-BFKT7:1:2105:16107:22810 1:N:0:33
AAAGTCGAGGTGCCTAAAGTGGCAACCCAGACTAATGATCATGTTGGTGGTGTAGAGCTTCCTGTAGCCGCATGGCGTTCGTACTTAAATATGGAACTAACCATTCCAATTTTCGCTGTCTCTTATACACATCTCCGAGCCCACGAGACT
+
BBBBBFBBBBAAGGGF4FGGGGGHHHHGGGHGHHFGFAGHFEGGHHHEGEGFFGHDDDHHFHHHHGHHHGGGGGFHGGGGGEFHFHHFFGHHHHFGFHHGFHFHGEFHFHHHHHGFGFEFHFHHHHEGGHDHFGHFGCGGGGHACCCEDH
@M02034:409:000000000-BFKT7:1:2105:17138:22810 1:N:0:33
AAAGTCGAGGTGCCTAAAGTGGCAACCCAGACTAATCTGCATGTTGGTGGTGTAGAGCTTCCTGTAGCCGCATGGCGTTCGTACTTAAATATGGAACTAACCATTCCAATTTTCGCTGTCTCTTATACACATCTCCGAGCCCACGAGACT
+
ABBAAFAABBBBGGGGGGGGGFGFHHHGGDHGHHGHHHHHHHHHHGHEFGBFCGFGHHHHHGHGHHHHHGGCGGHGGEGEGGHGFGFDFDGFHFDBGHHHHHHHHHGGFHHHHFEGGDEHHHHHGGDGFGHHFHHFG?FGGGGGG?CDFH
@M02034:409:000000000-BFKT7:1:2105:13219:22814 1:N:0:33
AAAGTCGAGGTGCCTAAAGTGGCAACCCAGACTCAGTCTACGGTTGGTGGTGTAGAGCTTCCTGTAGCCGCATGGCGTTCGTACTTAAATATGGAACTAACCATTCCAATTTTCGCTGTCTCTTATACACATCTCCGAGCCCACGAGACT
+
BBBBBFBBBBBBGGGFGBGGGGGHHHHGGHHGHHHHHHHHHGGCFGGGGGGFHHHGFFHHHHHHHHHHHGGGFGHHGGGGGGGHHHHEHHHHHGHFGGGHFFGGHHHHFGHHHHGGGGFFHGHHHHHHHHHHHHHGG?FFGGHGGCFGGH
@M02034:409:000000000-BFKT7:1:2105:10182:22814 1:N:0:33
AAAGTCGAGGTGCCTAAAGTGGCAACCCAGACTGCTCCTTCTGTTGGTGGTGTAGAGCTTCCTGTAGCCGCATGGCGTTCGTACTTAAATATGGAACTAACCATTCCAATTTTCGCTGTCTCTTATACACATCTCCGAGCCCACGAGACT
+
CCCCCFCCCCACGGGGGGGGGGGHHHHGGGHGHHHHHHHHHHHHHHHGGGGFHHHGHHHHHHHHGHHHHGGGGGHHGGGGGGGHHHHGHHHHHHHHHHHHHHGHHHHHHHHHHHGGGGGHHHHHHHHHGHHHHHHFGCGGGGHGGGGGGH
@M02034:409:000000000-BFKT7:1:2105:18461:22815 1:N:0:33
AAAGTCGAGGTGCCTAAAGTGGCAACCCAGACTACGGGTGGTGTTAG
+
BBBBAFBBB?AAGGGGFGFGEGGHFHFEGGDFHHB2E2A22BAGA55
@M02034:409:000000000-BFKT7:1:2105:21472:22818 1:N:0:33
AAAGTCGAGGTGCCTAAAGTGGCAACCCAGACTGAGGGTCCGGTTGGTGGTGTAGAGCTTCCTGTAGCCGCATGGCGTTCGTACTTAAATATGGAACTAACCATTCCAATTTTCGCTGTCTCTTATACACATCTCCGAGCCCACGAGACT
+
AAA1AFAADD>AFFGCGGG3BDFFCFCEFHCCHGAB0E/FCEEEGA?AF?BFG1BAFBEHHBHFFGHFFEE>EEHFEEGEG>FCFGF1GGBGGFFHHFEGFHFHGGHBGHHHHFEGGCC1FFGHDGGGHGFHHHGDA/<CCFEFCCCEGH
@M02034:409:000000000-BFKT7:1:2105:20895:22829 1:N:0:33
AAAGTCGAGGTGCCTAAAGTGGCAACCCAGACTCAGCCTGAGGTTGGTGGTGTAGAGCTTCCTGTAGCCGCATGGCGTTCGTACTTAAATATGGTACTAACCATTCCAATTTT
+
CBCCCFBCC@BBGGGGGGGGGGGHHHHGGFEAF3A3B3FHGCFHFH221EEEB3D5D53B5FFFGB553AE0EEG1>?ECAE2?FGF3@FHB4F44BBFG3?3B?4G44B3FF
@M02034:409:000000000-BFKT7:1:2105:19554:22830 1:N:0:33
AAAGTCGAGGTGCCTAAAGTGGCAACCCAGACTGGGTTTGGGGTTGGTGGTGTAGAGCTTCCTGTAGCCGCATGGCGTTCGTACTTAAATATGGAACTAACCATTCCAATTTTCGCTGTCTCTTATACACATCTCCGAGCCCACGAGACT
+
BAABBFABBBBBGGGGGGGGGGGHHHHGGHHGHHHGHGGGGGGGGGGGGGEFHHGHHHHHHHHHHHHGHGGFGGHGGGGGGGHHHHHFHHHHHFHHHGHHGHFHHHHHHHHHHGGGGGGHHGHHHHGHHHGHHHFGG/DGGGHGGGGGGH
@M02034:409:000000000-BFKT7:1:2105:4790:22831 1:N:0:33
AAAGTCGAGGTGCCTAAAGTGGCAACCCAGACTGGTCCGCAGGTTGGTGGTGTAGAGCTTCCTGTAGCCGCATGGCGTTCGTACTTAAATATGGAACTAACCATTCCTATTT
+
AABBBFBB?DBBGGGGGGGGGGGHHHHGGH2FH3AH53E?AAEH3G?BAAEFA3D5A53BAGFH5A55@1E0?E1?>1>FE12?FFHFDGFHED33FEGH303B34G44B4F
@M02034:409:000000000-BFKT7:1:2105:15966:22847 1:N:0:33
AAAGTCGAGGTGCCTAAAGTGGCAACCCAGACTAATAATAGTGTTGGTGGTGTAGAGCTTCCTGTAGCCGCATGGCGTTCGTACTTAAATATGGAACTAACCATTCCAATTTTCGCTGTCTCTTATACACATCTCCGAGCCCACGAGACT
+
CCCCCFCCCCBBGGGGGGGGGGGHHHHGGHHGHHFFHFHHGHHHHHHGGGFFHHHFGHHHGHHHHFHFFGGGGGHGGGGGGGFHHHHFGHHHHFGDGHHHHFHHGHGHHHHHHHGGGGFGGHHHHHHHHHFHHHH2C/DCGGHGGGGGGH
@M02034:409:000000000-BFKT7:1:2105:26262:22860 1:N:0:33
AAAGTCGAGGTGCCTAAAGTGGCAACCCAGACTAATAATTCTGTTGGTGGTGTAGAGCTTCCTGTAGCCGCATGGCGTTCGTACTTAAATATGGAACTAACCATTCCAATTTTCGCTGTCTCTTATACACATCTCCGAGCCCACGAGACT
+
BBBABFBBBBBBGGGGGFGGGGGGFHHGGHHGHBHHEEFGHHHHHFEAFGFFHFFGHGHHHGGHHHHFHGGFGFHHGGGGGD2FGHGGHHGGHHHHFGGHGHEHHGHFHHHHHHGCG?FEGHHHFHHEHGHHFGHFGC@C/?GFCD?DDF
@M02034:409:000000000-BFKT7:1:2105:21236:22861 1:N:0:33
AAAGTCGAGGTGCCTAAAGTGGCAACCCAGACTAGTCATGATGTTGGTGGTGTAGAGCTTCCTGTAGCCGCATGGCGTTCGTACTTAAATATGGAACTAACCATTCCAATTTTCGCTGTCTCTTATACACATCTCCGAGCCCACGAGACT
+
AAAA>BAABBBAFGGBE4FFFBAGHDFFFFHGHHFFGHHHHHGBFFH2AFEFFBHFGBGHGGHHDBGFHGGGGGHGGGGEGEGGHGFBEGFFFGBECHBBFHFC3FEFDFGHHHCGGFFHBFGGFFEFGGHHEGFGD/B?DFGEC>/CEB
@M02034:409:000000000-BFKT7:1:2105:22579:22868 1:N:0:33
AAAGTCGAGGTGCCTAAAGTGGCAACCCAGACTGCTCAGCCTGTTGGTGGTGTAGAGCTTCCTGTAGCCGCATGGCGTTCGTACTTAAATATGGAACTAACCATTCCAATTTTCGCTGTCTCTTATACACATCTCCGAGCCCACGAGACT
+
CCBCBFCCCCCCGGGFGGGGGGGHHHHGGHHGHHGHHHHHHHHHHHHGFFEFHHHHHHHHHHHHHHHFHGGGGGHGGGGGGGHHHHHGFHHHHHFHHHFEGHHHHHGHHHHHHHGFFGGHHHHHHHFHHHHHHHGHG?DCFFHGGGGGGH
@M02034:409:000000000-BFKT7:1:2105:21804:22869 1:N:0:33
AAAGTCGAGGTGCCTAAAGTGGCAACCCAGACTGGGGGTCAGGTTGGTGGTGTAGAGCTTCCTGTAGCCGCATGGCGTTCGTACTTAAATATGGAACTAACCATTCCAATTTTCGCTGTCTCTTATACACATCTCCGAGCCCACGAGACT
+
AABBAFAAA>A4GGGEBGGFFGGHGHGEGGGFFFGHGGGG1FGGGHGECEAFGGHGDFGG5FFGGFG@GEFFGEFHGGGGGGF1GGFFGGFFGHFB3B3BFGFGHFBGFHHHHDCGGD/2BGHHFHFHHHGCFGHBACGGCAFFC-CGGG
@M02034:409:000000000-BFKT7:1:2105:22596:22870 1:N:0:33
AAAGTCGAGGTGCCTAAAGTGGCAACCCAGACTGCTCAGCCTGTTGGGGGTGTAGAGCTTCCTGTAGCCGCATGGCGTTCGTACTTAAATATGGAACT
+
>3>A>DA>>2A>CGFABFGG5F2FGEFEGFHGHFFFGDGG3BGAABE22AEEEFF5AD@BB@5BBDD53>EEFE11>>EC1E2C?DD33BBF?G33BG
@M02034:409:000000000-BFKT7:1:2105:21787:22873 1:N:0:33
AAAGTCGAGGTGCCTAAAGTGGCAACCCAGACTGGGGGTCAGGTTGGTGGTGTAGAGCTTCCTGTAGCCGCATGGCGTTCGTACTTAAATATGGAACTAACCATTCCAATTTTCGCTGTCTCTTATACACATCTCCGAGCCCACGAGACT
+
?3AAAFBB>AAAFGGGGGGGFFGFGHHGFFHGGHHFCAABGFHFFAAA1EEFGHHDGFHHHBGFHHHFHGEEGFHHEEGEF>GFHFEBBGFHDGFFFHHHHHHGHHHFHHHHHDDGGD?GHHHHGH2@GFFHHHGEG/DGGGGFCDCGGH
@M02034:409:000000000-BFKT7:1:2105:21905:22874 1:N:0:33
AAAGTCGAGGTGCCTAAAGTGGCAACCCAGACTCAGTCGACTGTTGGTGGTGTAGAGCTTCCTGTAGCCGCATGGCGTTCGTACTTAAATATGGAACTAACCATTCCAATTTTCGCTGTCTCTTATACACATCTCCGAGCCCACGAGACT
+
AABAAFAADD2>FFFFGFGBGFFGGHHFEGHGHGHHHHFGGGGGHFHFGGEFEHHGHHHHHGHFFHHHHGGGGGHEGGGGGGHHHHFEHHHHHHG3BFHGHHHHHHHGHHHHGHGGGGGHHHHHHHH3BCFHHHGH?CGCCGHGGGFFFF
@M02034:409:000000000-BFKT7:1:2105:22051:22882 1:N:0:33
AAAGTCGAGGTGCCTAAAGTGGCAACCCAGACTACGAAGAAGGTTGGTGGTGTAGAGCTTCCTGTAGCCGCATGGCGTTCGTACTTAAATATGGAACTAACCATTCCAATTTTCGCTGTCTCTTATACACATCTCCGAGCCCACGAGACT
+
AABBBFA?>DAA4GGFGGGGGFGFHHHGGHHGHHHGEHGGHHFGFFEFGG1BGHHGFHHHHHHGGHHHHGGEFFHGGEGFGEBFHHHHHGEGHHHHFHHGHHGFHHHHHHHHHHCGGGEDFDHHHHHHHGEHHHHFECCCGGHGGG?EDG
@M02034:409:000000000-BFKT7:1:2105:13560:22884 1:N:0:33
AAAGTCGAGGTGCCTAAAGTGGCAACCCAGACTAAGAGGCATGTTGGTGGTGTAGAGCTTCCTGTAGCCGCATGGCGTTCGTACTTAAATATGGAACTAACCATTCCAATTTTCGCT
+
AAA3A5AAB2AAGGGFGDFFEFDHFHGGGGHGH33B3FEAF3BDB5AABEEFHGHGGHHFEGFHG5BEGEGE?FFAEEEGGECHHFGHHHHHH3@B3GGEFFGFGBGH4BEGHF@/E
@M02034:409:000000000-BFKT7:1:2105:17015:22884 1:N:0:33
AAAGTCGAGGTGCCTAAAGTGGCAACCCAGACTGAGAGGCATGTTGGTGGTGTAGAGCTTCCTGTAGCCGCATGGCGTTCGTACTTAAATATGGAACTAACCATTCCAATTTTCGCTGTCTCTTATACACATCTCCGAGCCCACGAGACT
+
CCBCBFCCBCCCGGGGGGGGGGGHHHHGGHHGHHGHGHGGGHHHHFHGGGEBFDHDGHHGHHHHHHHHHGGGGGHHGGGGGGEHHHFGHHFHHHFEGHHHHHGHHHHHHHHHGHGFGGFGHHHHHFFHGHFHHHGHG/CCFFFED@CGGH
@M02034:409:000000000-BFKT7:1:2105:17658:22891 1:N:0:33
AAAGTCGAGGTGCCTAAAGTGGCAACCCAGACTTATAATCAGGTTGGTGGTGTAGAGCTTCCTGTAGCCGCATGGCGTTCGTACTTAAATATGGAACTAACCATTCCAATTTTCGCTGTCTCTTATACACATCTCCGAGCCCACGAGACT
+
AAB@BFBABBBBGGGGGGGGGGGHFHHGGGHGHHHHHHHHHHHGHHGGGGGGHHHFGHHHHHHHHHHGHGGGGGHHGGGGGGHHHHHHHHHHHGHHHHHHGHGHHHFHHHHHHFGGGGGHGHHHHHHHHHDHHHHGGB<CGEHGGGGGGH
@M02034:409:000000000-BFKT7:1:2105:13580:22896 1:N:0:33
AAAGTCGAGGTGCCTAAAGTGGCAACCCAGACTGAGAGGAAGGTTGGTGGTGTAGAGCTTCCTGTAGCCGCATGGCGTTCGTACTTAAATATGGAACTAACCATTCCAATTTTCGCTTCTCTTATACACATCTCCGAGCCCACGAGACTA
+
BCCCBFBBBBCCGGGGGGGGGGGHHHHGGHHGHHHHHHGHHHGFGHGGGGEGHHHHHHHHHHHHHHHHHGGGGGHHGGGGGGHHHHHHHHHHHHGHHHGHHHGHHGHHHGHHHHGGGHGHHHHGHGFHGGHHHGFGCCGGGGGGGGGGHF
@M02034:409:000000000-BFKT7:1:2105:26451:22896 1:N:0:33
AAAGTCGAGGTGCCTAAAGTGGCAACCCAGACTACGAATCCTGTTGGTGGTGTAGAGCTTCCTGTAGCCGCATGGCGTTCGTACTTAAATATGGAACTAACCATTCCAATTTTCGCTGTCTCTTATACACATCTCCGAGCCCACGAGACT
+
AABBAFAABB2AFGGGGGGFGFGGFGFGGHFFHFCEGHHG3BFFDHHGFGAFFGHHHGGHGGHFGFFDGEGCGGH1>FEEGFHHHHEFGFGEGFHFEGBFFGDGHBFGHHHHHHEEEFEFF4GHFHH?DGHGGGB?C<C<B/<FCDGGGG
@M02034:409:000000000-BFKT7:1:2105:17536:22898 1:N:0:33
AAAGTCGAGGTGCCTAAAGTGGCAACCCAGACTAATGGTCGGGTTGGTGGTGTAGAGCTTCCTGTAGCCGCATGGCGTTCGTACTTAAATATGGAACTAACCATTCCAATTTTCGCTGTCTCTTATACACATCTCCGAGCCCACGAGACT
+
CBCCCFCCCCBCGGGGGGGGGGGHHHHGGCGGHHHHHGHHGGGHFEEGGGEFHHHGHHHHHHHHGHHHHGGGGGHHGGGGGGFHHHHDGHFHHHHHHHHHHHHHHHHFHGHHHGEGGFDHGFGHHHHHGHHHHHHFG?CGDEAGGGGCGH
@M02034:409:000000000-BFKT7:1:2105:19255:22903 1:N:0:33
AAAGTCGAGGTGCCTAAAGTGGCAACCCAGACTCCTCTTCCGGTTGGTGGTGTAGAGCTTCCTGTAGCCGCATGGCGTTCGTACTTAAATATGGAACTAACCATTCCAATTTTCGCTGTCTCTTATACACATCTCCGAGCCCACGAGACT
+
CCCCBFBCCCCCGGGGGGGGGGGHHHHGGHHGHHGHHFGHDEGGGGGGGGEFGHGHHHHHHHHHHHHHHGGGGGHHGGGGGGHHHHGFHHGHHFFGGHFHHHHHHHHHHGHHHHGGGGGHHGHHGHHHHHHHHHGHGGGGGGHGGGGGGH
@M02034:409:000000000-BFKT7:1:2105:14547:22904 1:N:0:33
AAAGTCGAGGTGCCTAAAGTGGCACCCCAGACTCAGAATGCGGTTGGTGTTGTAGAGCTTCCTGTAGCCGCATGGTGTTCGTAC
+
ABBAAFBBBBBBGGGGGGGGGDFH4FE2E22B3BAF3D55BAEE2AAAF1AAF55DGH3BA3BFA5F53>>01>F3B11@?E2?
@M02034:409:000000000-BFKT7:1:2105:16710:22907 1:N:0:33
AAAGTCGAGGTGCCTAAAGTGGCAACCCAGACTTCTCATGCTGTTGGTGGTGTAGAGCTTCCTGTAGCCGCATGGCGTTCGTACTTAAATATGGAACTAACCATTCCAATTTTCGCTGTCTCTTATACACATCTCCGAGCCCACGAGACT
+
AABB3BAABDB?GGGGGGGGGGGHFHGGGGEGHHHHFFGGFHHHFGHEFGBAAFDHFFHFHHHHHHGHHGE?E?GHGGCGEFHHHHHHHH4GG3FFFFHGHFGGHGFHHHHHHHGGGDEFHHHHDGBB??DGCFGDA@?@DEHGG?CGDG
@M02034:409:000000000-BFKT7:1:2105:9822:22913 1:N:0:33
AAAGTCGAGGTGCCTAAAGTGGCAACCCAGACTCAGAATAAGGTTGGTGGTGTAGAGCTTCCTGTAGCCGCATGGCGTTCGTACTTAAATATGGAACTAACCATTCCAATTTTCGCTGTCTCTTATACACATCTCCGAGCCCACGAGACT
+
BCCCAFBCCCCCGGGGGGGGGGGHHHHGGHHGHHGHHHHHHHHGHHGGGGEFHHHHHHHHHHHHHHHHHGGEGGHHGGGGGGHHHHFHFGHHHHHGGHHHHHHHHHGHHHHHHHGGGGGHHHHHHHHHFHHHHHHHGGGGGGHGGGGGGH
@M02034:409:000000000-BFKT7:1:2105:24842:22916 1:N:0:33
AAAGTCGAGGTGCCTAAAGTGGCAACCCAGACTCAGAATCAGGTTGGTGGTGTAGAGCTTCCTGTAGCCGCATGGCGTTCGTACTTAAATATGGAACTAACCATTCCAATTTTCGCTGTCTCTTATACACATCTCCGAGCCCACGAGAC
+
BBBBBFBBBBBBGFGGGFGGGGGHHHHGGHHGHCB3GH5FFFHHHHGEFGEFHHHHHHHHHGHHHHHHHGGGGGHHGGGGGGHHHHBGFHHHHFHHHHGGHHHHHHHGHHHHHHGGGGGHHHHHHHHHHHGHGHFDFCGFFGHGGCDDG
@M02034:409:000000000-BFKT7:1:2105:17507:22922 1:N:0:33
AAAGTCGAGGTGCCTAAAGTGGCAACCCAGACTACGGATAGGGTTGGTGGTGTAGAGCTTCCTGTAGCCGCATGGCGTTCGTACTTAAATATGGAACTAACCATTCCAATTTTCGCTGTCTCTTATACACATCTCCGAGCCCACGAGACT
+
BBCCCFBBCBCCGGGGGGGGGGGHHHHGGHHGHGH?E2BEE3BF2EE1A1EEAEG555BAAFEAB5F53EEEFEE1/?>FF>BF?BF3@BGDFFD3BEGH3?3B34G4FGGHHFEEGAFFFHHHFHDHDFFEHHGFECGC@/FCFCDDCH
@M02034:409:000000000-BFKT7:1:2105:16699:22922 1:N:0:33
AAAGTCGAGGTGCCTAAAGTGGCAACCCAGACTTCTCATGCTGTTGGTGGTGTAGAGCTTCCTGTAGCCGCATGGCGTTCGTACTTAAATATGGAACTAACCATTCCAATTTTCGCTGTCTCTTATACACATCTCCGAGCCCACGAGACT
+
BBCCBFBCCCCCGGGGGGGFGGGHHHHGGHHGHHHHHHHHHHHHHHHGGGFFHHHHHHHHHHHHHHHHHGGGGGHHGGGGGGHHHHGGFHHHHHGGFHHHHHHHHHGGHHHHHHGGGGGHHHHHHHHHHHFHHHHHGFFGGGHGGGGGGH
@M02034:409:000000000-BFKT7:1:2105:21621:22923 1:N:0:33
AAAGTCGAGGTGCCTAAAGTGGCAACCCAGACTACGACTCCTGTTGGTGGTGTAGAGCTTCCTGTAGCCGCATGGCGTTCGTACTTAAATATGGAACTAACCATTCCAATTTTCGCTGTCTCTTATACACATCTCCGAGCCCACGAGACT
+
BBAAADB3ADAAGGGGCEGGDFDHHHHGGFHGHHHGGGEFHHGGFBGEFG1FFHHGGHHHHHHHGHHHHGGGFEHFGGGGGGHHHHHFGHHHHHGFHHHEHHGHHHFHFGHHGHGGGDGHHHHHGHFGEC?CGF1FECCCGGHGGGGD?H
@M02034:409:000000000-BFKT7:1:2105:23861:22926 1:N:0:33
AAAGTCGAGGTGCCTAAAGTGGCAACCCGGAGTTTGAATAAG
+
ABAABF3A@D>ABGFGFGGDFD2GHHHF2EA2B35D55DD55
@M02034:409:000000000-BFKT7:1:2105:4594:22929 1:N:0:33
AAAGTCGAGGTGCCTAAAGTGGCAACCCAGACTCCTCATACTGTTGGTGGTGTAGAGCTTCCTGTAGCCGCATGGCGTTCGTACTTAAATATGGAACTAACCATTCCAATTTTCGCTGTCTCTTATACACATCTCCGAGCCCACGAGACT
+
AA1>AFAADD11AAGGGGGFGCFCFHGA00AFFGHHHHHHHHGFH1FEFA/BFGGEFBGHHHHGFHHHHGGGGGHHGCGFGECEHHFBBHBHH1FBEGHGFHHGHHHFFHHHGGGGGGGGEHGFDFGHFHGFHHFFGCCCGFEECGCGGG
@M02034:409:000000000-BFKT7:1:2105:16717:22930 1:N:0:33
AAAGTCGAGGTGCCTAAAGTGGCAACCCAGACTTCTCATGCTGTTGGTGGTGTAGAGCTTCCTGGAGCCG
+
>3AA>BAA@2>>FGFBFFGGGGFFHGG2FHGGH5EGGEGG5DDDABGBFGEEG3GBDGGFGEFG3AF21A
@M02034:409:000000000-BFKT7:1:2105:4608:22942 1:N:0:33
AAAGTCGAGGTGCCTAAAGTGGCAACCCAGACTCCTCATACTGTTGGTGGTGTAGAGCTTCCTGTAGCCGCATGGCGTTC
+
BABBBFBBDDAAGGGGGGGGGGGHHHHGGHHGGF3AFGFGHGHHEG2B2EEEA3D555BA5GFG55D5BAE0B?G1?E>E
@M02034:409:000000000-BFKT7:1:2105:9271:22943 1:N:0:33
AAAGTCGAGGTGCCTAAAGTGGCAACCCAGACTAATAGTTGTGTTGGTGGTGTAGAGCTTCCTGTAGCCGCATGGCGTTCGTACTTAAATATGGAACTAACCATTCCAATTTTCGCTGTCTCTTATACACATCTCCGAGCCCACGAG
+
AABCAFCBCBBCGGGGGGGGGGGHHHHGGHA2GDFFFHH5BFEFEGEECEGEAEGBFGHGFFBFA5D53AE0E>B?EEEF1ECEFGHGBFGFDGB3GGGHEC3FG4GD4FGHGFEDFDEHHFGGEGF4?BDGHFGBD//BDFHC@/<
@M02034:409:000000000-BFKT7:1:2105:9249:22945 1:N:0:33
AAAGTCGAGGTGCCTAAAGTGGCAACCCAGACTAATAGTTGTGTTGGTGGTGTAGAGCTTCCTGTAGCCGCATGGCGTTCGTACTTAAATATGGAACTAACCATTCCAATTTTCGCTGTCTCTTATACACATCTCCGAGCCCACGAGACT
+
>1>AAFAADD1>AGGGGGGFFGFGCHFFGHHGH1BGGFFFFFEGGEHEFEABFGGA1GHGHFGHHHHFHGGEGFHGGEFFEEBGHHG1FGBGFHBDGHFHHHHEHHHHGGHHHHCEFGEGHGGFBG22>GDCGHHFECGGGEHGC@CCCH
@M02034:409:000000000-BFKT7:1:2105:17697:22965 1:N:0:33
AAAGTCGAGGTGCCTAAAGTGGCAACCCAGACTATGCATCCTGTTGGTGGTGTAGAGCTTCCTGTAGCCGCATGGCGTTCGTACTTAAATATGGAACTAACCATTCCAATTTTCGCTGTCTCTTATACACATCTCCGAGCCCACGAGACT
+
BBBBBFBABBAAFGGGGGGGGGGHHHHGGHHGHHHHHHHHHHGHHGHGGGEFGGHGHGHHHHHHHHGHHGGEGEHHGGGGGGHHHGFFHHHGGHGHHHHGHGHHHHHHGHGHHHGGEEFFHGHHEHGHFHGHGHHFG?FGGGHGCGGGGH
@M02034:409:000000000-BFKT7:1:2105:15102:22967 1:N:0:33
AAAGTCGAGGTGCCTAAAGTGGCAACCCAGACTGCGATGCCTGTTGGTGGTGTAGAGCTTCCTGTAGCCGCATGGCGTTCGTACTTAAATATGGAACTAACCATTCCAATTTTCGCTGTCTCTTATACACATCTCCGAGCCCACGAGACT
+
AACBAFBABCBCGGGGGGGGDGGHHHHGGHGGHHHGGFEGHGHFGHHEFDEGHHGFHGHHHHHHHFGHHEF@FGGHGGGGGGHHHHHHHFHHHHHFHHFFFHFGHFGGHGHHHHGGGGGHHFHHHHFHDHHHFG3BC<BCFGFGCGGGGH
@M02034:409:000000000-BFKT7:1:2105:4146:22971 1:N:0:33
AAAGTCGAGGTGCCTAAAGTGGCAACCCAGACTAAGAATAATGTTGGGGGTGTAGAGCTTGCTGTAGCCGCGTG
+
AABBAFBBBBBBGGGGGGGGGGGHHHHGGHHGH3AB35F55DGG5GG220AAA3D5B5BB3B@5D555@?E/>>
@M02034:409:000000000-BFKT7:1:2105:7962:22982 1:N:0:33
AAAGTCGAGGTGCCTAAAGTGGCAACCCAGACTTTGAATAATGTTGGTGGTGTAGAGCTTCCTGTAGCCGCATGGCGTTCGTACTTAAATATGGAACTAACCATTCCAATTTTCGCTGTCTCTTATACACATCTCCGAGCCCACGAGACT
+
BAABBFAA?>AAFGGGGFFGGGGHHHHGEHHGHHHGHHHHBGHHHHGGEGEGGHHHHHHHHHHHHHHHHGGGGGHHGGGGGGHHHH4FBGHHHHGFHHHFFHEHHHHHHHHHHHGCGGGHHHHHHHHHGHHGFHFHGC/CDEHGGGGGGF
@M02034:409:000000000-BFKT7:1:2105:15828:22982 1:N:0:33
AAAGTCGAGGTGCCTAAAGTGGCAACCCAGACTGCGAGTCAGGTTGGTGGTGTAGAGCTTCCTGTAGCCGCATGGCGTTCGTACTTAAATATGGAACTAACCATTCCAATTTTCGCTGTCTCTTATACACATCTCCGAGCCCACGAGACT
+
BBBBBFBBDBABGGGGGGGGGGGHGHHGGHGGHHHGCGGHHGHGGHGEGGGFFFHFGGGHHHHHHHHHHGGGGGHGGGGGGGHHHHGGHHFHHHGFHHHGHHGHHHHHHHHHHHGGGGGHHHHHHHHHFFBHHHFFDCGGCGHGGGGGGH
@M02034:409:000000000-BFKT7:1:2105:15096:22984 1:N:0:33
AAAGTCGAGGTGCCTAAAGTGGCAACCCAGACTGCGATGCCTGTTGGTGGTGTAGAGCTTCCTGTAGCCGCATGGCGTTCGTACTTAAATATGGAACTAACCATTCCAATTTTCGCTGTCTCTTATACACATCTCCGAGCCCACGAGACT
+
BBCCAFCCCCCCGGGGGGGGGGGHHHHGGHHGHHHGGFEFHHHHHHHGGGEFHHHHHHHHHHHHHHHHHGGGGGHHGGGGGFHHHHGGHHHGHHGFHGHHGHHHHHGHHHHHGFGFGGGHHHHHHHFFFFHHHGFGG@DCGGGGGGGGCG
@M02034:409:000000000-BFKT7:1:2105:7996:22989 1:N:0:33
AAAGTCGAGGTGCCTAAAGTGGCAACCCAGACTAATAATACTGTAGGTGGTGCTGTGCTTGCTGTAGC
+
CCCCCFBCCCCCGGGGGGGGGGGHHHHGGHHGHB3B55D55DFH553D32B233DAA555AB555555
@M02034:409:000000000-BFKT7:1:2105:17645:22991 1:N:0:33
AAAGTCGAGGTGCCTAAAGTGGCAACCCAGACTGGTTCGGGGGTTGGTGGTGTAGAGCTTCCTGTAGCCGCATGGCGTTCGTACTTAAATATGGAACTAACCATTCCAATTTTCGCTGTCTCTTATACACATCTC
+
CCCCCFCBCCCCGGGGGGGGGGGHHHHGGHHGHH2GEDEGAFCAEGEECDGGF3G3EDDFBGHF@B@4B1E/??F0>E@F/E2?FGHHFGHGDG22F?GG?02FD3F2?FDGD2>?BA<?FGF11?F1@1?CHFH
@M02034:409:000000000-BFKT7:1:2105:12977:22993 1:N:0:33
AAAGTCGAGGTGCCTAAAGTGGCAACCCAGACTTCGGGTTCTGTTGGTGGTGTAGAGCTTCCTGTAGCCGCATGGCGTTCGTACTTAAATATGGAACTAACCATTCCAATTTTCGCTGTCTCTTATACACATCTCCGAGCCCACGAGACT
+
AAAB>DBBBBBBGFGBGGGGGGGHHHHGGCGGHHHGGGHFGGHDGHHEFEEFHHHFHHHHGHHHHHHGHGGGGGGHGGGGGGHHHHHHHHHHHGGFFFFEFHFGHFFHFHHHHBFGEGGHHFGFFGFHFHHGHHDGG//<CFGGGGGFGH
@M02034:409:000000000-BFKT7:1:2105:12960:22999 1:N:0:33
AAAGTCGAGGTGCCTAAAGTGGCAACCCAGACTTCGGGTTCTGTTGGTGGTGTAGAGCTTCCTGTAGCCGCATGGCGTTCGTACTTAAATATGGAACTAACCATTCCAATTTTCGCTGTCTCTTATACACATCTCCGAGCCCACGAGACT
+
A33AAFBBDDAAGGGGGGGGGGGHGGHGGGHGHHHGGGFFHHHHHHHGGGEFHHHFGHHHGFGHHHHHHGFEGGHFGEGEEEFGGFFBGHGHHGBFHFGHHHFHHHGGEGHHHHGGGGEGHHGGHHHGGFBFHHHBFBDGGGHGGGGGGH
@M02034:409:000000000-BFKT7:1:2105:12193:23000 1:N:0:33
AAAGTCGAGGTGCCTAAAGTGGCAACCCAGACTCCGCCGCCTGTTGGTGGTGTAGAGCTTCCTGTAGCCGCATGGCGTTCGTACTTAAATATGGAACTAACCATTCCAATTTTCGCTGTCTCTTATACACATCTCCGAGCCCACGAGACT
+
CCCBBFCADBCCGGGGGGGGGGGGHHHGGGHGHHHGGGGGGGHHHHHGGGGGHGHHHHHHHHHHHHHHHGGGGGHHGGGGGGHHHHGFFGFHHGFGFHHHHHGHFHHF4FGHHHGGGGGGHGHHFHGGGHHHHHHHGC?DGGHGCCGFGH
@M02034:409:000000000-BFKT7:1:2105:15980:23000 1:N:0:33
AAAGTCGAGGTGCCTAAAGTGGCAACCCAGACTCGTCATGAGGTTGGTGGTGTAGAGCTTCCTGTAGCCGCATGGCGTTCGTACTTAAATATGGAACTAACCATTCCAATTTTCGCTGTCTCTTATACACATCTCCGAGCCCACGAGACT
+
BBBBAFBBBBBBGGGGGGGGGGGGHHHGGHHGHHGHGHHHBHHCGHGFFGGGGGHGHFHHHHHHHHHGHGGGGGHHGGGGGGHGHHHHHFFHHHGFFFGFHHEGHHGHHHHHHHGGGGGFHFFHFHHHFHBHHHGFD@CCCFHGGCFGGH
@M02034:409:000000000-BFKT7:1:2105:8795:23004 1:N:0:33
AAAGTCGAGGTGCCTAAAGTGGCAACCCAGACTAAGACTAATGTTGGTGGTGTAGAGCTTCCTGTAGCCGCATGGCGTTCGTACTTAAATATGGAACTAACCATTCCAATTTTCGCTGTCTCTTATACACATCTCCGAGCCCACGAGACT
+
CCCCCFCCCCBBGGGGGGGGGGGHHHHGGHHGH3FGFHGH3GHHHHHGGGGGHHHHHHHHHHHHHHHHHGGGGGHGGGGGGGGHHHDFHHHHHHHHHHHHHHHHHHGHHHHHHHGGGGGHHHHHHHHHHHHHHHHFGFGGGGHGGGGGGH
@M02034:409:000000000-BFKT7:1:2105:7955:23006 1:N:0:33
AAAGTCGAGGTGCCTAAAGTGGCAACCCAGACTGTTAATAATGTTGG
+
1>AAAD1>@DAAFGFAAFGFFGGHHHHGG00BF1B22B2D22DG2FA
@M02034:409:000000000-BFKT7:1:2105:17908:23014 1:N:0:33
AAAGTCGAGGTGCCTAAAGTGGCAACCCAGACTTTTTTTGTTGTTGGTGGTGTAGAGCTTCCTGTAGCCGCATGGCGTTCGTACTTAAATATGGAACTAACCATTCCAATTTTCGCTGTCTCTTATACACATCTCCGAGCCCACGAGACT
+
AABBAFCBBCBCGGGGGGGGGGGHHHHGGHGGHHHHGGGGHHHHHHHGGGGGGFHGHHHGHHHHHHHHHEGFGGHHGGGGGGHHHHHHHHFGHHGHGHGHHHGGHHHGHHHHHDEFGGDGHGHHHHHHHFHHHHFGE@@CGGHGGGGGGF
@M02034:409:000000000-BFKT7:1:2105:7900:23022 1:N:0:33
AAAGTCGAGGTGCCTAAAGTGGCAACCCAGACTCCGTCTCAGGTTGGTGGTGTAGAGCTTCCTGTAGCCGCATGGCGTTCGTACTTAAATATGGAACTAACCATTCCAATTTTCGCTGTCTCTTATACACATCTCCGAGCCCACGAGACT
+
BBBBAFBABBBAGGGGGGGGGGGHHHHGGHGFHHHGFGHHFGFFGHGGEGFGHHHGDGHHHHHFFDGGHFGGGGHHGGGGGGHHFGFGGGFHHHHFHHFFGHFGHGHHEFHHHHGGGGGGHGHGGHEHGFFHBFDFFCCCGGHGGCFDGF
@M02034:409:000000000-BFKT7:1:2105:26091:23023 1:N:0:33
AAAGTCGAGGTGCCTAAAGTGGCAACCCAGACTGAGAATACTGTTGGTGGTGTAGAGCTTCCTGTAGCCGCATGGCGTTCGTACTTAAATATGGAACTGACCATTCCAATTTTCGCTGTCTCTTATACACATCTCCGAGCCCACGAGACT
+
A>AABFABBBABGGGGGGGGGFFHHHHGGFHGHHHFFFHHHHHFGFAEGDEAGGHHGHHHGHHHHFHHHGGGGGHHGGGFGEHHHHHG3FGFH3GHHHHHHHGFFHGHFGHHHFCEGAEFBGHHHHHHFHHHHHGHGGGFCGGGGGGGDF
@M02034:409:000000000-BFKT7:1:2105:21040:23025 1:N:0:33
AAAGTCGAGGTGCCTAAAGTGGCAACCCAGATG
+
BBBBBFABBB2AFFGGGFGGGCGGGHCEGH235
@M02034:409:000000000-BFKT7:1:2105:10664:23031 1:N:0:33
AAAGTCGAGGTGCCTAAAGTGGCAACCCAGACTGATGGTGGTGTTG
+
CCCCCFBCBCCCGGGGGFGGGGGHHHHGGHHGH33D5BF52BFH2F
@M02034:409:000000000-BFKT7:1:2105:15163:23031 1:N:0:33
AAAGTCGAGGTGCCTAAAGTGGCAACCCAGACTACTACTTCGGTTGGTGGTGTAGAGCTTCCTGTAGCCGCATGGCGTTCGTACTTAAATATGGAACTAACCATTCCAATTTTCGCTGTCTCTTATACACATCTCCGAGCCCACGAGACT
+
A3A3ADAAADAAGGGGGGGDFBFGHHHGGCFFHF3A5DGGGG2AAE?EGGE1FGGDGHGHGHHGFHHEHFGGFGHHGGCGGGBEHHHF3F4FFDFDGGHGHHFGFHFH4GHHHH@EFA/3?FGHFGHHGGGGEHGFF<BCGCAFCC/?DG
@M02034:409:000000000-BFKT7:1:2105:12039:23047 1:N:0:33
AAAGTCGAGGTGCCTAAAGTGGCAACCCAGACTACGCATCATGTTGGTGGTGTAGAGCTTCCTGTAGCCGCATGGCGTTCGTACTTAAATATGGAACTAACCATTCCAATTTTCGCTGTCTCTTATACACATCTCCGAGCCCACGAGACT
+
AABCAFBACDBCGGGGFGGGGGGHHHHGGHHGHHHGGGGGGFHGHHHEGGDGHHHHFHHGGGHHGFGDGFGEEGFAEGGGGGHHHHHHHFHHHFDFHHBFFHFGHFFFHHHHGGEFFGGFHHHHHHGHHGFHHHGDFCCCGGHGGGGGFH
@M02034:409:000000000-BFKT7:1:2105:11221:23048 1:N:0:33
AAAGTCGAGGTGCCTAAAGTGGCAACCCAGACTCCTAAGCATGTTGGTGGTGTAGAGCTTCCTGTAGCCGCATGGCGTTCGTACTTAAATATGGAACTAACCATTCCAATTTTCGCTGTCTCTTATACACATCTCCGAGCCCACGAGACT
+
BBBBBFBBBBBBGGGCGFGGGGGGHHHGGHHGHHHHHHHHHHHHHGGGGGEFHHHGHHHHHHHGFHHGHGGGGGHHGGGGGGHHHHGBGHFHHGHHHHHHHHHHHHGHHHHHHHGGGGGHHHHHHHHHHHHHHHHHG@GGGGHECDGGGH
@M02034:409:000000000-BFKT7:1:2105:10808:23049 1:N:0:33
AAAGTCGAGGTGCCTAAAGTGGCAACCCAGACTGGGACGGGGGTTGGTGGTGTAGAGCTTCCTGTAGCCGCATGGCGTTCGTACTTAAATATGGAACTAACCATTCCAATTTTCGCTGTCTCTTATACACATCTCCGAGCCCACGAGACT
+
ABBAAFBABBABGGGGFGGGGGGHHHHGGHHGHHHHHHGGGGGEEGGGEGEFFHHHGHHGHHHHHHHHFEFFGFHHFEGGGGHHGHHGGFGHFHHFHGFCGHFHFFGHHHHHGHGGGGDFHFHHFGBGFFHFHHFDD>DGGGHGGGGDDC
@M02034:409:000000000-BFKT7:1:2105:15159:23050 1:N:0:33
AAAGTCGAGGTGCCTAAAGTGGCAACCCAGACTACTACTTCGGTTGGTGGTGTAGAGCTTCCTGTAGCCGCATGGCGTTCGTACTTAAATATGGAACTAACCATTCCAATTTTCGCTGTCTCTTATACACATCTCCGAGCCCACGAGACT
+
CCCBCFBCCBBACGGGGGGGGGGGHHHGGHGGHCFGFHHHHGGGGGGGGGEFHHFFGHHHHGHHHHHHHGGGGGHHGGGGGGHHHHHDGHHFHHBFHGHGFHHHHHHHGHHHHHGGGGGHHHHHGHGHHHHHHHHGDBGGCFHGGGGGDG
@M02034:409:000000000-BFKT7:1:2105:20171:23051 1:N:0:33
AAAGTCGAGGTGCCTAAAGTGGCAACCCAGACTGTGGGGGGTGTTGGTGGTGTAGAGCTTCCTGTAGCCGCATGGCGTTCGTACTTAAATATGGAACTAACCATTCCAATTTTCGCTGTCTCTTATACACATCTCCGAGCCCACGAGACT
+
AAC@BFBCBCABGGGGGGGGGGGHHHGGGGHGHGGGHGG2/EGGGHHGFDGFFFGGGDFGHHHFDFHFFFD@FDC0CDGFGDFEHGFDDHGHHBDCCFHHFG0GBGFGGGHHHG@DD?CFBFFFFGFGFGFFFGGFGCGGFFFFFFFFFF
@M02034:409:000000000-BFKT7:1:2105:14987:23051 1:N:0:33
AAAGTCGAGGTGCCTAAAGTGGCAACCCAGACTGGGGGGCGTGATGGTGGTGTAGAGCTTCCTGTAGCCGCATGGCGTTCGT
+
BCCCBFCCCCCCGGGGGGGGGGGHHHHGGHHGHHEGCCFFFG?/?GFG2DDF<<?1?1FFDFDF<1?1<?@-CA00<C-C.A
@M02034:409:000000000-BFKT7:1:2105:9014:23053 1:N:0:33
AAAGTCGAGGTGCCTAAAGTGGCAACCCAGACTACTAATAAGGTTGGTGGTGTAGAGCTTCCTGTAGCCGCATGGCGTTCGTACTTAAATATGGAACTAACCATTCCAATTTTCGCTGTCTCTTATACACATCTCCGAGCCCACGAGACT
+
1>A1A@1A>D1ACGEGGGGFGFCCCEEAF0AFGFFHHGGBHFFGGFEEEE/BGHH2DEHGH1GFFGHGHGE@EFGG?EGGGE0FGHG1GHHBGG1FGHHGH>FFFHHGFHHHHGGCEEEEHHHHHHHFDGHHHHHHC</CGGEGCGGGGH
@M02034:409:000000000-BFKT7:1:2105:7072:23057 1:N:0:33
AAAGTCGAGGTGCCTAAAGTGGCAACCCAGACTCGGGGTGGGGTTGGTGGTGTAGAGCTTCCTGTAGCCGCATGGCGTTCGTACTTAAATATGGAACTAACCATTCCAATTTTCGCTGTCTCTTATACACATCTCCGAGCCCACGAGACT
+
BBBBBFCBBBBCGGGGGGGGGGGHHHHGGHHGHHGFGGEECGGGGGGAEEFFGFGDFGHHFHHHHEHBGGGEGGHFGFGGGEBGHHHGHHHGHB?DFHFHFHDHHFHGHGHHHHGGGGDGHHHFFGDGFHHHHHHFGCGGGGEGGCFGGG
@M02034:409:000000000-BFKT7:1:2105:15964:23059 1:N:0:33
AAAGTCGAGGTGCCTAAAGTGGCAACCCAGACTGCGCAGCTGGTTGGTGGTGTAGAGCTTCCTGTAGCCGCATG
+
A?ABADAABDBAFFGGGGGGFGGHHGHGGHHGHHF22AE233BB3AFE1AEC1ADA55B35B5BB5D53EE0F?
@M02034:409:000000000-BFKT7:1:2105:15123:23063 1:N:0:33
AAAGTCGAGGTGCCTAAAGTGGCAACCCAGACTTGTGCTAAGGTTGGTGGTGTAGAGCTTCCTGTAGCCGCATGGCGTTCGTACTTAAATATGGAACTAACCATTCCAATTTTCGCTGTCTCTTATACACATCTCCGAGCCCACGAGACT
+
ABABAFBBBBABFFFGGFGGGBFHFGC2F2CFHHGFHHGHGGH5FCEGGFEFHF5FGFGHHGGAFGGBGEFGGGGHGGGGGEGHHHHHHHFHHHGFFFHGFHHHGHGH4BGHHHFFGGEFHHHHHHGDGFFHHGFFE/@DGA/FF?DDAF
@M02034:409:000000000-BFKT7:1:2105:12272:23064 1:N:0:33
AAAGTCGAGGTGCCTAAAGTGGCAACCCAGACTACTCATGATGTTGGTGGTGTAGAGCTTCCTGTAGCCGCATGGCGTTCGTACTTAAATATGGAACTAACCATTCCAATTTTCGCTGTCTCTTATACACATCTCCGAGCCCACGAGACT
+
BBCCAFCBBBBBGGGGGGGGFGGHGHHGGHHGHHHHGGHHFHHHHHHGGDGGHHHFGFHHFHHHHHHHHGGFGGHFFEFGGEFGHGHFHGHEHBEGGHHHFFEGHFHHHHHHHGGGGGFFHGHHHHGHGHHGHHHFGCCGGEHGG?CFGH
@M02034:409:000000000-BFKT7:1:2105:7269:23075 1:N:0:33
AAAGTCGAGGTGCCTAAAGTGGCAACCCAGACTAAGAATAATGTTGGTGGTGTAGAGCTTCCTGTAGCCGCATGGCGTTCGTACTTAAATATGGAACTAACCATTCCAATTTTCGCTGTCTCTTATACACATCTCCGAGCC
+
AAAAAB??D1A>BEFDGFGBGGEF1FG00ABFFDFHGHF1AGHHHHFAFEEFHHHB11BGHBFGHBGGHGEGCEGFEEEFEGFHHEHBGHFGHFHH1FDCC01BEFHB2FGHFFEECGEFGEG2FG2GGGHFGGFB<C//>
@M02034:409:000000000-BFKT7:1:2105:17176:23078 1:N:0:33
AAAGTCGAGGTGCCTAAAGTGGCAACCCAGACTAAGCAGAATGTTGGTGGTGTAGAGCTTCCTGTAGCCGCATGGCGTTCGTACTTAAATATGGTACTAACCATTCCAATTTTCGCTGTCTC
+
>?A1>@A?D111BCB1GEGBFB0GGHCEEEGFFG1FF1BC0DHG2AGEFFAF/1FBEFBG1BG1BFEF1/AAEEFAE>EFEGHHH22BBB2B@D2BBGBD1BF1D2>2B11BD2/>EG/BDF
@M02034:409:000000000-BFKT7:1:2105:7588:23088 1:N:0:33
AAAGTCGAGGTGCCTAAAGTGGCAACCCAGACTAAGAATAATGTTGGTGGTGTAGAGCTTCCTGTAGCCGCATGGCGTTCGTACTTAAATATGGAACTAACCATTCCAATTTTCGCTGTCTCTTATACACCT
+
A1AAAD11AAAAFFF1EE1BGGFFHHFGGCGGHFFCF1FA1D2DFG/AAE/AEFBDFEHHEEGFHHFBGFGEE/CG?EGEGGEHHHEB1BEGFFBDGFF1BGFFGG2FFHHHGEE?/E/BGBFG1FDFE10B
@M02034:409:000000000-BFKT7:1:2105:21974:23106 1:N:0:33
AAAGTCGAGGTGCCTAAAGTGGCAACCCAGACTAGGCATCTTGTTGGTGGTGTAGAGCTTCCTGTAGCCGCATGGCGTTCGTACTTAAATATGGAACTAACCATTCCAATTTTCGCTGTCTCTTATACACATCTCCGAGCCCACGAGACT
+
BBBBAFBCCDABGGGBGGGGGGGHHHHGGHGFH33B333AADGHHHGGGGGGHHHHHHHHHHHHHFHHHGGEEGHHEGGGGGHHHHHGHHHGHFFHGHGHHHHHHHHEHHHHHHGGGGEFHHGHHFFHHFFHHHGFG//BDGHGFC@FGH
@M02034:409:000000000-BFKT7:1:2105:14052:23108 1:N:0:33
AAAGTCGAGGTGCCTAAAGTGGCAACCCAGACTCCGAATACGGTTGGTGGTGTAGAGCTTCCTGTAGCCGCATGGCGTTCGTACTTAAATATGGAACTAACCATTCCAATTTTCGCTGTCTCTTATACACATCTCCGAGCCCACGAGACT
+
CCCCCFCCCBCCGGGGGGGGGGGHHHGGGGHGHHHGGGGGHHGHGGGGFGEFHHHHHHHHHHHHHHHHHGGGGGHHGGGGGGHHHHHHHHFHHHHHGHHHHHHHHHHHHHHHHHGGGGGHHHHHFHHHGHHHHHFHFCFGGGHGGGGGGH
@M02034:409:000000000-BFKT7:1:2105:11564:23110 1:N:0:33
AAAGTCGAGGTGCCTAAAGTGGCAACCCAGACTACGCCTGTTGTTGGTGGTGTAGAGCTTCCTGTAGCCGCATGGCGTTCGTACTTAAATATGGAACTAACCATTCCAATTTTCGCTGTCTCTATACACATCTCCGAGCCCACGAGACTA
+
AAAA>FAADDAAGGGB1BFGGGGFHHGGGHHGHHHGGGHHHHHGHHEEGGEGFHHGGHHHHHHHHHGHHGGGGGHGGGGGGGHHHHGHHHGHHHGGGHBCFFHGFHHFHHFHHFGGGGGGGFGGHFFHHFFHHFFC?CGCGHGC?/CCHD
@M02034:409:000000000-BFKT7:1:2105:23185:23111 1:N:0:33
AAAGTCGAGGTGCCTAAAGTGGCAACCCAGACTCAGCGTCTGGTTGGTGGTGTAGAGCTTCCTGTAGCCGCATGGCGTTCGTACTTAAATATGGAACTAACCATTCCAATTTTCGCTGTCTCTTATACACATCTCCGAGCCCACGAGA
+
BBBBBFB@BBBBGGGGGGGGGGGGHHHGGHHGGG3AGGEA22BBEECEEGGGA3FBEFGGDGGGAAD5FEEEGB1AEEEGA?CGGHHEFGFHFF33FEGH?CDFFFF4BF?GH?E/E/?3B3FF3DFDGCFHHHH?E@/D@FGEG/>A
@M02034:409:000000000-BFKT7:1:2105:19799:23114 1:N:0:33
AAAGTCGAGGTGCCTAAAGTGGCAACCCAGACTCATAATACGGTTGGTGGTGTAGAGCTTCCTGTAGCCGCATGGCGTTCGTACTTAAATATGGAACTAACCATTCCAATTTTCGCTGTCTCTTATACACATCTCCGAGCCCACGAGACT
+
BBBBBFBBBBAAGGGGGGGGGGGHHHHGGHHGHHHHHHHHFHGGGGGGFGFFGHHHFHHHGHHHFHGFHGGCGGGFGGGGGEGHHHHGHHHHHHHGGHHGFHHHHHFFHHHHHGGGGGFHHHHHHHHHGHHHHHHGGCCDGGHGGGGGGH
@M02034:409:000000000-BFKT7:1:2105:12534:23115 1:N:0:33
AAAGTCGAGGTGCCTAAAGTGGCAACCCAGACTGGGCGTGAGGTTGGTGGTGTAGAGCTTCCTGTAGCCGCATGGCGTTCGTACTTAAATATGGAACTAACCATTCCAATTTTCGCTGTCTCTTATACACATCTCCGAGCCCACGAGACT
+
BCBBAFBCBBCCGGGGGGGGGGGHHHGGGHHGHHHHGGGGGGHEGHFEFGAFGHHHHEHHHHHHHHHHHGGGGGHHGGGGGFGHGHHGHHHHHGHHHHHBGHGHHHHHEHHHHHGGGGGGHGHHHHHHHGHFHHGGDCGGGGCFGGGGGF
@M02034:409:000000000-BFKT7:1:2105:13577:23116 1:N:0:33
AAAGTCGAGGTGCCTAAAGCGGCAACCCAGACTTTTACTGCGGTTGGTGGTGTAGAGCTTCCTGTAGCCGCATGGCGTTCGTACTTAAATATGGAACTAACCATTCCAATTTTCGCTGTCTCTTATACACATCTCCGAGCCCACGAGACT
+
CCCCBFABCCCCGGGGGGGGGGGGGHHGGGGGHHHHGHHHHGGGGGGEGGGFHHHGGHHHHHHHHHHHHGGGGGHGGGGGGGHHHHHGHHGHHHHHHHHGHHHHHFHFHGHHHHGGGGGHHHHHHHHFGHHHHHFHGGGGGGHGGG?EGH
@M02034:409:000000000-BFKT7:1:2105:14551:23118 1:N:0:33
AAAGTCGAGGTGCCTAAAGTGGCAACCCAGACTGAGTATAAGGTTGGTGGTGTAGAGCTTCCTGTAGCCGCATGGCGTTCGTACTTAAATATGGAACTAACCATTCCAATTTTCGCTGTCTCTTATACACATCTCCGAGCCCACGAGACT
+
ABCBAFBCCCDCGGGGGGGGGGGHHHHGGHHGHHHHHHGHGHHHHHGGGGFGHHHHHHHHHHHHHHHHHGGGGGHHGGGGGFHHHHHHHHHHHHHHHHGHHHHHHHGHHHHHHGGGGGGHHHHHHHHHHHHHHHGHGCGGGGHGGGGGGH
@M02034:409:000000000-BFKT7:1:2105:23518:23121 1:N:0:33
AAAGTCGAGGTGCCTAAAGTGGCAACCCAGACTCCGAATACGGTTGGTGGTGTAGAGCTTCCTGTAGCCGCATGGCGTTCGTACTTAAATATGGAACTAACCATTCCAATTTTCGCTGTCTCTTATACACATCTCCGAGCCCAC
+
BBBBBFBBBBABGGGGGGGGGGGGHHHGDHHGHC3A22BAF2BF2EEE1EFEA3FBFFFCFHHGEF55@?E0BEC1>EEF>?2FGFE3@FG4BE3?FFFH30?F3?G4BFFHFEEEGG/?DDHF3B3B?BDCGGHDC@DG>F/?
@M02034:409:000000000-BFKT7:1:2105:21099:23126 1:N:0:33
AAAGTCGAGGTGCCTAAAGTGGCAACCCAGACTAATACGAATGTTGGTGGTGTAGAGCTTCCTGTAGCCGCATGGCGTTCGTACTTAAATATGGAACTAACCATTCCAATTTTCGCTGTCTCTTATACACATCTCCGAGCCCACGAGACT
+
BBBBBFBBBBABGGGGGFGGGGGHHHHGGGHGHHGHHHHFCFFGHHHEFGEFHGHFHBGHHHHHHHGFHGGFEGHFFGGGFEGHGHHFBGGHHHGHFHHHHHHHHHGFFFEHHBEGGFAGHFFHDGGHFHFHHHH2C/BCCEEACGGGGH
@M02034:409:000000000-BFKT7:1:2105:11476:23128 1:N:0:33
AAAGTCGAGGTGCCTAAAGTGGCAACCCAGACTCCTAGGGGTGTTGGTGGTGTAGAGC
+
BCCCCFBCBDBBGGGGGGGGGGGHHHHGGHH2F3BG3GFC2FEEAGCE11BC13D555
@M02034:409:000000000-BFKT7:1:2105:10524:23143 1:N:0:33
AAAGTCGAGGTGCCTAAAGTGGCAACCCAGACTAAGGATAAGGTTGGTGGTGTAGAGCTTCCTGTAGCCGCATGGCGTTCGTACTTAAATATGGAACTAACCATTCCAATTTTCGCTGTCTCTTATACACATCTCCGAGCCCACGAGACT
+
BCCCAFCCBCBCGGGGGGGGGGGHHHHGGHHGHHHHHHHHGHHGHHGEFGEFGHHHHHHHHHHHHHHHHGGGGGHHGGGGGGHHHHGHHHHHHHHHGHHHHHHHHHGHHHHHHHGGGGGHGHHHGHGHHHHHHHHHGFCGGGHGGGGGGH
@M02034:409:000000000-BFKT7:1:2105:14027:23144 1:N:0:33
AAAGTCGAGGTGCCTAAAGTGGCAACCCAGACTACGGGGACTGTTGGTGGTGTAGAGCTTCCTGTAGCCGCATGGCGTTCGTACTTAAATATGGAACTAACCATTCCAATTTTCGCTTCTCTTATACACATCTCCGAGCCCACGAGACTA
+
BCCBCFCCCCBBGGGGGGGGGGGHHHHGGHHGHHHGGGGGGHHHHHHGGGFFHHHHHHHHHHHHHHHHHGGGGGHHGGGGGGHHHHHHHHFHHGHHGHHHHHHHHHHHHHHHHHGGGGGHHHHHHHGHHGHHHHHGGGGGGHGGGGGGGF
@M02034:409:000000000-BFKT7:1:2105:20868:23147 1:N:0:33
AAAGTCGAGGTGCCTAAAGTGGCAACCCAGACTATTTCGCAGGTAGAGC
+
CCCCBFCABBCBGGGGGGGGGGGHHHHGGHHGH3FH5FH2EAEH5B555
@M02034:409:000000000-BFKT7:1:2105:8547:23149 1:N:0:33
AAAGTCGAGGTGCCTAAAGTGGCAACCCAGACTAATCATCCGGTTGGTGGTGTAGAGCTTCCTGTAGCCGCATGGCGTTCGTACTTAAATATGGAACTAACCATTCCAATTTTCGCTGTCTCTTATACACATCTCCGAGCCCACGAGACT
+
ABCCBFCCCBBAGGGGGGGGGGGHHHHGFHHGHHHHHHHHHGGGGGGGGGGFHHHHHHHHHHHHHHHHHGGGGGHHGGGGGGGHHHGFHHGHHHHHHHHHHHHHHHHHHHHHHHGGGFGFHHHHHHHHHHHHHHHGGGCGGGHGGGCGGH
@M02034:409:000000000-BFKT7:1:2105:20886:23149 1:N:0:33
AAAGTCGAGGTGCCTAAAGTGGCAACCCAGACTATTTCGCATGTTGGTGGTGTAGAGCTTCCTGTAGCCGCATGGCGTTCGTACTTAAATATGGAACTAACCATTCCAATTTTCGCTGTCTCTTATACACATCTCCGAGCCCACGAGACT
+
AABBAFBAD>AAGGGGGGFGGGGHHHHGGHHGHHHHGHGD2BEFGHHEFGFGHHHGHHHHHHGHGHHHHGGFEEHGFGGGGGHHGHGHHFGHHHGFGHGFHHFGHHFFHGHHHHGGGGGGHGHHHHFHFH2CGHGGF</BGEHE?@DDGH
@M02034:409:000000000-BFKT7:1:2105:21424:23161 1:N:0:33
AAAGTCGAGGTGCCTAAAGTGGCAACCCAGACTGTGAGGGGGGTTGG
+
3AA?>BAADAA?FFGFFFFGGGGHHFHGGHHFHBGHHHHGCFGF?DC
@M02034:409:000000000-BFKT7:1:2105:25108:23161 1:N:0:33
AAAGTCGAGGTGCCTAAAGTGGCAACCCAGACTTGTTCTCGTGTTGGTGGTGTAGAGCTTCCTGTAGCCGCATGGCGTTCGTACTTAAATATGGAACTAACCATTCCAATTTTCGCTGTCTCTTATACACATCTCCGAGCCCACGAGACT
+
BBBABFABBB>AFGGGGDGBFGFFFDFACCEEGHHFHGFHGFGHHFFECEAFGFFDGFHHFGHHHHHGHGGFGEHAEGGFFEGHHHGFHHDHHBFHGHFHHFHHFHHHHHHHHHFGGEEHFHHFHHGHHHHHCDFGG/BDBFEFGG?EGH
@M02034:409:000000000-BFKT7:1:2105:19480:23169 1:N:0:33
AAAGTCGAGGTGCCTAAAGTGGCAACCCAGACTGTTGAGGCTGTTGGTGGTGTAGAGC
+
CCCCCFABCBCCGGGGGGGGGGGHHHHGGHHGH3A5B53F2FGH332B22B113D555
@M02034:409:000000000-BFKT7:1:2105:19570:23170 1:N:0:33
AAAGTCGAGGTGCCTAAAGTGGCAACCCAGACTAATAATTATGTTGGTGGTGTAGAGCTTCCTGTAGCCGCATGGCGTTCGTACTTAAATATGGAACTAACCATTCCAATTTTCGCTGTCTCTTATACACATCTCTGAGCCCACGAGACT
+
ABBAAFBAA>AAEFGGEGAGGGGHCGGACA2CCGGH55DB5BD5FHEEFEEGHGG5D5FGDGHHHFFFDEEEGE1?EEEGGFGHGGGGHHHGHHB@BGHCHH3GHFBD4FEHH?EEGGGGHGGFGHFD?33FC1G2B111BF/F/<<CDH
@M02034:409:000000000-BFKT7:1:2105:17736:23172 1:N:0:33
AAAGTCGAGGTGCCTAAAGTGGCAACCCAGACTCCGCCTCCGGTTGGTGGTGTAGAGCTTCCTGTAGCCGCATGGCGTTCGTACTTAAATATGGAACTAACCATTCCAATTTTCGCTGTCTCTTATACACATCTCCGAGCCCACGAGACT
+
CCBBBFCCCCBBGGGGGGGGGGGHHHHGGHHGHHHGGGGGHGGFGGGFFGEGHHHGHHHHHHHHHHHGHGGEGGHHGGGGGGHHHHHGHHHHHHHHHHGHHHGGHHGHHHHHHHGGGGGHHHHHGHHGGGHHHHHFEDGFGGHGGGGGGF
@M02034:409:000000000-BFKT7:1:2105:26899:23179 1:N:0:33
AAAGTCGAGGTGCCTAAAGTGGCAACCCAGACTAATAAGCTTGTTGGTGGTGTAGAGCTTCCTGTAGCCGCATGGCGTTCGTACTTAAATATGGAACTAACCATTCCAATTTTCGCTGTCTCTTATACACATCTCCGAGCCCACGAGACT
+
BBBBBFBBBBBBGGGGGGGFGFGHHHHGGHHGGHHHHHHGHHHHFHHGGGEGHFHFGHHHHHHGFGGDEEEEGGGAEEFCFFEFHHFGHHDGHFBGFHFHCFFGFBGEHGHHHGE/EAEFGHHHHGGFFHHHFGFFC<D/DFHFFCGGCF
@M02034:409:000000000-BFKT7:1:2105:21419:23180 1:N:0:33
AAAGTCGAGGTGCCTAAAGTGGCAACCCAGACTGTGAGGGGGGTTGGTGGTGTAGAGCTTCCTGTAGCCGCATGGCGTTCGTACTTAAATATGGAACTAACCATTCCAATTTTCGCTGTCTCTTATACACATCTCCGAGCCCACGAGACT
+
BCAABFCBCBCBGGGGGGGGGGGHHHHGGHHGHHFFFGHGGGGGGGGDFFDFHHHHHHHHHHHHHHHHHGGGGGHFGGGGGGGHHHGFHHHHHHHGHHGFHHGHHHGGHHHHHHGGGGGGGGGGGGFFFFFGGGFFE?G?GGGFFFFFFF
@M02034:409:000000000-BFKT7:1:2105:6189:23182 1:N:0:33
AAAGTCGAGGTGCCTAAAGTGGCAACCCAGACTCATAATCCTGTTGGTGGTGTAGAGCTTCCTGTAGCCGCATGGCGTTCGTACTTAAATATGGAACTAACCATTCCAATTTTCGCTGTCTCTTATACACATCTCCGAGCCCACGAGACT
+
ABBBBFBBBBBBGGGFGGGGGGGHCFGGGHHGHHGHHHHHHHFHHFHAEEEFGHHFHGGHHFHHHHHHHGGGGGHFGGGGGGHHHHGGHHDGHHHHHHFHHGHHHHGHHHHHHHGGGGGFHHHHHHHHHHHHGGHFGCCF@FHGGCGDDD
@M02034:409:000000000-BFKT7:1:2105:19027:23189 1:N:0:33
AAAGTCGAGGTGCCTAAAGTGGCAACCCAGACTCCGACGATTGTTGGTGGTGTAGAGCTTCCTGTAGCCGCATGGCGTTCGTACTTAAATATGGAACTAACCATTCCAATTTTCGCTGTCTCTTATACACATCTCCGAGCCCACGAGACT
+
BBCCCFCCCCCCGGGGGGGGGGGHHHHGGFH2AEEECGGEGHGH5GEFGGGEFAG5DEFG5FGH5D@5@AE0EEB1EEEFEECGHHHH3FFGFE33FBGFEC3FBBF44B?FE4>ADD?B?BFBFBB3?222GBGBD//<@E/F<>-AEH
@M02034:409:000000000-BFKT7:1:2105:8563:23210 1:N:0:33
AAAGTCGAGGTGCCTAAAGTGGCAACCCAGACTAGTCAGACTGTTGGTGGTGTAGAGCTTCCTGTAGCCGCATGGCGTTCGTACTTAAATATGGAACTAACCATTCCAATTTTCGCTGTCTCTTATACACATCTCCGAGCCCACGAGACT
+
BBCCCFCCCCCCGGGGGGGGGGGHHHHGGHHGHHHHHHHFHHHHHHHGGGGGHHHHHHHHHHHHHHHHHGGGGGHHGGGGGGHHHHHGHHGHHHFEHHGFGFFHHHHHHHHHHHGGGGGHHHHHHHHHGHHHHHHHGGGGGGHGGFGGGH
@M02034:409:000000000-BFKT7:1:2105:24188:23215 1:N:0:33
AAAGTCGAGGTGCCTAAAGTGGCAACCCAGACTTTGAATAGTGTTGGTGGTGTAGAGCTTCCTGTAGCCGCATGGCGTTCGTACTTAAATATGGAACTAACCATTCCAATTTTCGCTGTCTCTTATACACATCTCCGAGCCCACGAGACT
+
BCCCBFBCCCCCGGGGGGGGGGGHHHHG2GFGHHGHHHHCHHHHHHGEF2EEEBGFGBGFFGHHGBGBFFGFGGH1EFGGGGCGGGHHFHHHGF3@FGHG3F3FHFF?DGDHHGEFF?EGEFGHFHHHHGHHHFFGD@CCGFFGGGGGGH
@M02034:409:000000000-BFKT7:1:2105:21157:23215 1:N:0:33
AAAGTCGAGGTGCCTAAAGTGGCAACCCAGACTAAGAATCAGGTTG
+
BBBBBFBBBBBBGGGGGGGGGGGHHHHGGHHGH333FDGBAB353B
@M02034:409:000000000-BFKT7:1:2105:8907:23230 1:N:0:33
AAAGTCGAGGTGCCTAAAGTGGCAACCCAGACTGGGGCTGTGGTTGGTGGTGTAGAGCTTCCTGTAGCCGCATGGCGTTCGTACTTAAATATGGAACTAACCATTCCAATTTTCGCTGTCTCTTATACACATCTCCGAGCCCACGAGACT
+
BBBBBFBBBBBBGGGGGGGGGGGHHHHGGHHGHHHHGGGGGHHHGGGFGGEGHHHHHHHHHHHHHHHHHGGGGGHHGGGGGGHHHHHHHHHHHHHHGHGFHHEHHHGHHHHHHHGGGGGGHHHHHHGHFHFHGHHFGFFGGGHGGGGDGH
@M02034:409:000000000-BFKT7:1:2105:26962:23235 1:N:0:33
AAAGTCGAGGTGCCTAAAGTGGCAACCCAGACTGGGTCTCGGGTTGGTGGTGTAGAGCTTCCTGTAGCCGCATGGCGTT
+
BBBBAFBBBBBBGGGBB4GGGGGGHHHGGAE2FF2BBBBABFEAAEAA1EEEA3F5A5AB5BFFF5AA3BE0BB11>?>
@M02034:409:000000000-BFKT7:1:2105:25660:23243 1:N:0:33
AAAGTCGAGGTGCCTAAAGTGGCAACCCAGACTACGTCGCCTGTTGGTGGTGTAGAGCTTCCTGTAGCCGCATGGCGTTCGTACTTAAATATGGAACTAACCATTCCAATTTTCGCTGTCTCTTATACACATTCCGAGCCCACGAGACAG
+
BBBBAF3ADBBBGGGFGGGGGGGFHHHGGHHGHBG2BG22A2BBBDEGG1EFA3F555BF5BB555D5AEF0E1E1/>>FD1?F1@B334FDGF33FGGHC?DGH4FB4FGHHHEFEEEFDFGFHHFBGBDGGFHFDC<<<F<A/@/CGG
@M02034:409:000000000-BFKT7:1:2105:16310:23254 1:N:0:33
AAAGTCGAGGTGCCTAAAGTGGCAACCCAGACTGGGGGGGGGGTTGGTGGTGTAGAGCTTCCTGTAGCCGCATGGCGTTCGTACTTAAATATGGAACTAACCATTCCAATTTTCGCTGTCTCTTATACACATCTCCGAGCCCACGAGACT
+
AABBAFBBB?AAGGGFGGGGGGEFHHCGGHGGHHHGEGGGFFF<DFFDEF9AABFB;9BFFFFFFFFFBDFADDF?AFAEFDBAEFFFFFFFFFFFBBBBFFFFFFFFBBFFF/>.ADFFFEBFFFF/BF/BB/;BA9A;-AEEFCDFFF
@M02034:409:000000000-BFKT7:1:2105:5832:23255 1:N:0:33
AAAGTCGAGGTGCCTAAAGTGGCAACCCAGACTGGTGTGGGGGTTGGTGGTGTAGAGCTTCCTGTAGCCGCATGGCGTTCGTACTTAAATATGGAACTAACCATTCCAATTTTCGCTGTCTCTTATACACATCTCCGAGCCCACGAGACT
+
BBBBBFBA3DA?EGGFFFGGGGGHHDHGFGGGHFCABBAE220EE0EEFG1FGFHFHFHHHGHHHHHHFGGGGGGCFGGFEFHHGHGGHHFHHHDGFHFHHGHFHHFFHHHHHFGGGCFFHHHHHGBGBGGGBGFGG/<CCFA.CGFGGG
@M02034:409:000000000-BFKT7:1:2105:22756:23258 1:N:0:33
AAAGTCGAGGTGCCTAAAGTGGCAACCCAGACTACTTCTACGGTTGGTGGTGTAGAGCTTCCTGTAGCCGCATGGCGTTCGTACTTAAATATGGAACTAACCATTCCAATTTTCGCTGTCTCTTATACACATCTCCGAGCCCACGAGACT
+
BBBBBFBBBBBBGGGGGGGGGGGGHHHGGFHGHHHHHHHHGAFHGGGGGGGFGHHDGHGHHHHHFDGHHGGCGGFFGGGGGGGHHGGGGHHFHHGHGHHHFFHHHHHHGHHHHBEEGGGGHHHHFHGFGHE2GHHGD@DFGGHGCCGGGH
@M02034:409:000000000-BFKT7:1:2105:26573:23259 1:N:0:33
AAAGTCGAGGTGCCTAAAGTGGCAACCCAGACTCAGACTCCTGTTGGTGGTGTAGAGCTTCCTGTAGCCGCATGGCGTTCGTACTTAAATATGGAACTAACCATTCCAATTTTCGCTGTCTCTTATCACATCTCCGAGCCCACGAGA
+
AABBADBADDBAGGGFGGBFGGGHGHHGGHHGHFBGFHHHFHHGHHGEFGAFGHHHGGHHFHHGGFFGFGEEGGHAEEFFFFGHHHH3FGGHHEHHGHHFFF3GHFGHHFHHHGGGGGGFHHHHF43BFBBBB32C/DCB<FEC//A
@M02034:409:000000000-BFKT7:1:2105:15709:23273 1:N:0:33
AAAGTCGAGGTGCCTAAAGTGGCAACCCAGACTGTGAAGCAGGTTGGTGGTGTAGAGCTTCCTGTAGCCGCATGGCGTTCGTACTTAAATATGGAACTAACCATTCCAATTTTCGCTGTCTCTTATACACATCTCCGAGCCCACGAGACT
+
AA?AAF1>@DAAGGG1GGGFFEEH100EGFAECHHHHHHHHFEAFGCEFEEAA1GGH1FGHGHEFHFHFEGEEEGGGEECE>0?FHBFFGFHHGBDCHEG>GFHDGHHFGHHFEEGC??GFHHGFF2FBGHHHHD1A/CG@<FC@C@CGH
@M02034:409:000000000-BFKT7:1:2105:5664:23279 1:N:0:33
AAAGTCGAGGTGCCTAAAGTGGCAACCCAGACTGCTGGGGGTGTTGGTGGTGTAGAGCTTCCTGTAGCCGCATGGCGTTCGTACTTAAATATGGAACTAACCATTCCAATTTTCGCTGTCTCTTATACACATCTCCGAGCCCACGAGACT
+
BBBBBFBBBDABGGGGGGGGGGFHHHHGGHHGHBBG3CE22EE01GGGGGEGHDGGGFHHHHHHGFHGHGGEGGHHGEGGGGGHHHHGHGFHHFFGHHHHHHHHHHGFEGHHHGGGGGGBDHHHGHGFHGHHHHHFGCGGFGHGGGGGCG
@M02034:409:000000000-BFKT7:1:2105:20282:23279 1:N:0:33
AAAGTCGAGGTGCCTAAAGTGGCAACCCAGACTCAGAGTGAGGTTGGTGGTGTAGAGCTTCCTGTAGCCGCATGGCGTTCGTACTTAAATATGGAACTAACCATTCCAATTTTCGCTGTCTCTTATACACATCTCCGAGCCCACGAGACT
+
BBBBAFBBBDABGGGGGGGGFGGH4FHFGGHDHH3BFFFGDBFGGGGFEDEGEFHEFGAG5GFFFFFDFEFCFEF1EFGGGGFHHFFHHHHGFHFEFFHFFFBFGBGFHHFHHFE/EEEGFFFGGFHFGFHHHHHDC<BCGFH/CC@/CH
@M02034:409:000000000-BFKT7:1:2105:9698:23283 1:N:0:33
AAAGTCGAGGTGCCTAAAGTGGCAACCCAGACTGGGGCGGGGGTTGGTGGTGTAGAGCTTCCTGTAGCCGCATGGCGTTCGTACTTAAATATGGAACTAACCATTCCAATTTTCGCTGTCTCTTATACACATCTCCGAGCCCACGAGACT
+
BBABBFBBBBBBGGGGFFGGGGGHHHHGGAGGGGHH?FGGGCGCEEEEFFEF/BG2BGHHFFHHHHHHHGCCDDHAC/CFGDGEFF><DG1FFFFGGHDGHHFHDGFGHHHHHGGDD?DFHFHHGHC0<GFHGGBFD?BAGGGECD-EGF
@M02034:409:000000000-BFKT7:1:2105:17480:23286 1:N:0:33
AAAGTCGAGGTGCCTAAAGTGGCAACCCAGACTAATGTTCATGTTGGTGGTGTAGAGCTTCCTGTAGCCGCATGGCGTTCGTACTTAAATATGGAACTAACCATTCCAATTTTCGCTGTCTCTTATACACATCTCCGAGCCCACGAGACT
+
ACCCAFCCCCAAGGGGGGGGGGGHHHHGGHHGHHHHHFGHGHHHHHHGGGEFHHGDGBGGFHHHHFHGHGGCFGHHGGGGGEHHHHHHHHGGHHFFGHHHFHFHHHHFGGHHHFGGGDEFGHHFFHEGGHEHHHHFFCDGGGGGGGGDGH
@M02034:409:000000000-BFKT7:1:2105:19747:23294 1:N:0:33
AAAGTCGAGGTGCCTAAAGTGGCAACCCAGACTAAGAAGCAGGTTGATGGTGTAGAGCTTCCTGTAGCCGCATGGCGTTCGTACTTAAATATGGAACTAACCATTCCAATTTTCGCTGTCTCTTATACACATCTCCGAGCCCACGAGACT
+
A1A?AFAADAAAGGGGGGGFB1FG1GHEFFAFFD1EDFBGGB/BAAADBG1BAGHFEGHHBGHFGFHFHEGGGGHHGGGFFEBECGHFFGBFGBF1GFFGHHHHFHHHBGHHHGEFGCEFGHH2FHEEFGEGGFFHG/??CFEFGCGCCF
@M02034:409:000000000-BFKT7:1:2105:20642:23304 1:N:0:33
AAAGTCGAGGTGCCTAAAGTGGCAACCCAGACTGAGAATACGGTTGGTGGTGTAGAGCTTCCTGTAGCCGCATGGCGTTCGTACTTAAATATGGAACTAACCATTCCAATTTTCGCTGTCTCTTATACACATCTCCGAGCCCACGAGACT
+
BBBBBFBBBBBBGGGFGGGGGGGHHHHGGHHGHHHHHHHHHHGHGGGGFGEFGFHGHHHHGHHGGFHHHFGCGGHHGGGGGFHHHHHHFHHHHHGGHHHHHHGHHHHGHGHHHHGGGGGHGHHHHHHHGHGHHHGGGCGDFFHGGC@GDH
@M02034:409:000000000-BFKT7:1:2105:26406:23319 1:N:0:33
AAAGTCGAGGTGCCTAAAGTGGCAACCCAGACTCATCAGAATGTTGGTGGTGTAGAGCTTCCTGTAGCCGCATGGCGTTCGTACTTAAATATGGAACTAACCATTCCAATTTTCGCTGTCTCTTATACACATCTCCGAGCCCACGAGACT
+
BBABBFBBBBAAG4GGGGGGGGGHBGHGGFEFGBHGFHGHBGHFGGFEFGAAGHHEHHHHGGHFGFHGHE0EEGHHGGGGEGGGGHHFHGGFGHFFFHGGHHHHHFGFHFHHHHGEEC<FGHHHHHGFFHHFGGFGC/</<<GGGGCG/D
@M02034:409:000000000-BFKT7:1:2105:20059:23326 1:N:0:33
AAAGTCGAGGTGCCTAAAGTGGCAACCCAGACTAAGATGAATGTTGGTGGTGTAGAGCTTCCTGTAGCCGCATGGCGTTCGTACTTAAATATGGAACTAACCATTCCAATTTTCGCTGTCTCTTATACACATCTCCGAGCCCACGAGACT
+
AAAAAFBBBBBAGGCGGGGGGGGFHHHGGHHGHHHHHHHHHHHHHHHGGGFBFGHGHHHHHFHHGHHHHGGGGGHHGGGFGGHHHHHFHHHHHHFFHHHGHGHHHHHHHHHHHHCGGGGGHHHHFHHHHGDGHHHHGFGGGGHGGGGGGH
@M02034:409:000000000-BFKT7:1:2105:10080:23329 1:N:0:33
AAAGTCGAGGTGCCTAAAGTGGCAACCCAGACTAATTCGTATGTTGGTGGTGTAGAGCTTCCTGTAGCCGCATGGCGTTCGTACTTAAATATGGAACTAACCATTCCAATTTTCGCTGTCTCTTATACACATCTCCGAGCCCACGAGACT
+
CCCCCFCCCCCCGGGGGGGGGGGHHHHGGHHGHGFFBEFBFFGGFHHEA2EFBEG5FHFGFHHHHGGFFFGAFGEF@EGGGGGEFHH3BGHFGH33FGHH3?3FGFEFFHHHHDEAEAEGGBGGFFDH4FFBGGFBCC@GCEGGGCGGGH
@M02034:409:000000000-BFKT7:1:2105:14153:23333 1:N:0:33
AAAGTCGAGGTGCCTAAAGTGGCAACCCAGACTGCTGGTGGGGTTGGTGGTGTAGAGCTTCCTGTAGCCGCATGGCGTTCGTACTTAAATATGGAACTAACCATTCCAATTTTCGCTGTCTCTTATACACATCTCCGAGCCCACGAGACT
+
>AA3AD3ADDAABFGGGGGGGGFFHHHGGHHGHHHHHHFH?ECFAA?GGGEFGHHAGHHHGHHHHGHDHGGGGGHHGEGGGGGHHHEFHHGHHHFFFHFGHHHHHHHHGHHHHHEGGGDGHGHHHHHFHHHHGHGFGDGGGEHGGGGGGH
@M02034:409:000000000-BFKT7:1:2105:6474:23339 1:N:0:33
AAAGTCGAGGTGCCTAAAGTGGCAACCCAGACTTTGCCTCCTGTTGGGGGTGCAGAGCTTCCTG
+
CCCCCFCCCBBCGGGGGGGGGGGHHHHGGH2FHDH3AAGFHHHHBFC2A0EE13D513@35B55
@M02034:409:000000000-BFKT7:1:2105:22265:23353 1:N:0:33
AAAGTCGAGGTGCCTAAAGTGGCAACCCAGACTGTGGTGGGGGT
+
ABBCAFBCBBCCGGGGGGGGGGGHHHHGGHG2GH3DGABEGCGF
@M02034:409:000000000-BFKT7:1:2105:6869:23375 1:N:0:33
AAAGTCGAGGTGCCTAAAGTGGCAACCCAGACTAATGAGAAGGTTGGTGGTGTAGAGCTTCCTGTAGCCGCATGGCGTTCGTACTTAAATATGGAACTAACCATTCCAATTTTCGCTGTCTCTTATACACATCTCCGAGCCCACGAGACT
+
CCCCCFCBCCAAGGGGGGGGGGGHHHHGGHGGHF3GFGHH5FHHHHGFGGEFHHHGHHHHHHHHHHHHHGGGGGHHGGGGGGHHHHHFHHHHHHHHHHGFHHGGHHHHHHHHHHGGGGGFHHHHHHEHFHHHHHGHGDCCFEHGGGGGG<
@M02034:409:000000000-BFKT7:1:2105:16992:23380 1:N:0:33
AAAGTCGAGGTGCCTAAAGTGGCAACCCAGACTAATACGAAGGTTGGTGGTGTAGAGCTTCCTGTAGCCGCATGGCGTTCGTACTTAAATATGGAACTAACCATTCCAATTTTCGCTGTCTCTTATACACATCTCCGAGCCCACGAGACT
+
ABCAAFBBDBBBGGGGGGGGGGFGHHHGGHHGHHHHHGHGDGGHHHGGGGGGHHHFGHHHGHHHHHHGFGGGGGHHGGGGGGHHHHFFDHHHHGGHHHHGHHGHHHHHHHHHHEEFGGFGHGHHHHFHDHFHHHGFDGCCDEHGGGCEGH
@M02034:409:000000000-BFKT7:1:2105:8269:23380 1:N:0:33
AAAGTCGAGGTGCCTAAAGTGGCAACCCAGACTTGTTATAATGTTGGTGGTGTAGAGCTTCCTGTAGCCGCATGGCGTTCGTACTTAAATATGGAACTAACCATTCCAATTTTCGCTGTCTCTTATACACATCTCCGAGCCCACGAGACT
+
BBBBBFBBBBBBGGGGGGGGGGGFHHGGGHGGHHFHCHHHGGHGHHHEFFEGHHHFHGHHHHHHGHHGHGGGGGHHGGCFGFHHHHFGHHHHHHFFGHHFHHEGHHGGGHHHHGGGGGGHHGHHGHGHGHHHHHHHDCGGGGHGGGGGGF
@M02034:409:000000000-BFKT7:1:2105:12843:23397 1:N:0:33
AAAGTCGAGGTGCCTAAAGTGGCAACCCAGACTCCGCCTCCGGTTGGTGGTGTAGAGCTTCCTGTAGCCGCATGGCGTTCGTACTTAAATATGGAACTAACCATTCCAATTTTCGCTGTCTCTTATACACATCTCCGAGCCCACGAGACT
+
AABBAFCCCBA@GGGGGGGGGGGGHHHGGHHGHHGGGGGGHGGEGGGGGGGGGHHFGHHHGHHHHGHGHGGGGGHHGGGGGGHHHHHHHHHHHHHGHHGGGHEGHGHGHHHHHHGGGGDFHGHHHHEHFHHHGHGFGCGGCGHEGGGGGH
@M02034:409:000000000-BFKT7:1:2105:17725:23399 1:N:0:33
AAAGTCGAGGTGCCTAAAGTGGCAACCCAGACTCATGGGGTGGTTGGTGGTGTAGAGCTTCCTGTAGCCGCATGGCGTTCGTACTTAAATATGGAACTAACCATTCCAATTTTCGCTGTCTCTTATACACATCTCCGAGCCCACGAGACT
+
BBBABFBBBBBBGGGGGGGGGGGHHHHGGHHGHHGGHGHGEEGGFFGGEGGFEEFDFGHHHHHHGDHFHGGFGGHAEEGGGGFHHGH3EGHFHH3BFHHGFHHHHHHGFGHHHHCDCCCGHHHHDGBHFHFFHHGHGCDGGEHGG@DDGH
@M02034:409:000000000-BFKT7:1:2105:14975:23404 1:N:0:33
AAAGTCGAGGTGCCTAAAGTGGCAACCCAGACTATGGATAAGGTTGGTGGTGTATAGCTTCCTGTAGCCGCATGGCGTTCGTACTTAAATATGGAACTAACCATTCCAATTTTCGCTGTCTCTTATACACATCTCCGAGCCCACGAGACT
+
BCCCBFABBCABGGGGGGGFGGGHHHHGGHHGHHHHHGHHHHHGHHGGGGEGCGHHHHHHFGHHHHGGHGGGGGHGEEGGGGGHHHHGHHGHHHFFHHEGHHFHHHFHHGHHHFGGGGEFHHHHGHFFFFHHHHHFFDG?DGHGGGGGCH
@M02034:409:000000000-BFKT7:1:2105:22034:23409 1:N:0:33
AAAGTCGAGGTGCCTAAAGTGGCAACCCAGACTAATTCTGGTGTTGGTGGTGTAGAGCTTCCTGTAGCCGCATGGCGTTCGTACTTAAATATGGAACTAACCATTCCAATTTTCGCTGTCTCTTATACACATCTCCGAGC
+
AABBAFBBD>>AGGGGGGGBBGGHHHFFFHHGGHGHGHHFHGHFEGFECFEFFFGFD5FB5GHFFGGBBEEEGGH1EEEEEEFEGHHHGHHHHHEFFFB3FFBGH4FFHHHHHDGEGGE3F4FEFHFFFF2FCGDGE??C
@M02034:409:000000000-BFKT7:1:2105:12117:23425 1:N:0:33
AAAGTCGAGGTGCCTAAAGTGGCAACCCAGACTCAGAAGCATGTTGGTGGTGTAGAGCTTCCTGTAGCCGCATGGCGTTCGTACTTAAATATGGAACTAACCATTCCAATTTTCGCTGTCTCTTATACACATCTCCGAGCCCACGAGACT
+
BAAABFBADD>AGGGGGGGGGFFFFHHFDHHGGHHFDGHGHHGHHAFEEGEFGGHFFGHHHFHFGHHHHGGGGFHHGGGGGFHHHGFEGFFHHGFFHHFFHHHHHHHHFGHHHHEGGEEGFHHHHHHHHHHHHHHFGCGGGGECDGGGGH
@M02034:409:000000000-BFKT7:1:2105:5688:23429 1:N:0:33
AAAGTCGAGGTGCCTAAAGTGGCAACCCAGACTCCGACTAATGTTGGTGGTGTAGAGCTTCCTGTAGCCGCATGGCGTTCGTACTTAAATATGGAACTAACCATTCCAATTTTCGCTGTCTCTTATACACATCTCCGAGCCCACGAGACT
+
AAAABFBADBABGGGGGGGGGGGFHHHGAGHGFHFGEEGGHHHHGFGGGCEFGEG5FFGHHHHHGHHGGGG0EEHFGEGEFEFGHHHFHHGGHGB3FGGHHFGHHHGGHHFHHFEEEEEGFHGH3FDFGFFFFGH2D@@FFFGG?@?AAD
@M02034:409:000000000-BFKT7:1:2105:20918:23440 1:N:0:33
AAAGTCGAGGTGCCTAAAGTGGCAACCCAGACTCAGAAGCCTGTTGGTGGTGTAGAGCTTCCTGTAGCCGCATGGCGTTCGTACTTAAATATGGAACTAACCATTCCAATTTTCGCTGTCTCTTATACACATCTCCGAGCCCACGAGACT
+
BBBBBFBABDAAGGGGFFGGGGGGCHHGGHHGHHHGHHHFHFFGHEHGGGFFHHHFHFHHHHHHGHHFDEFECEGAEFE1EGC?EB4BFDFFGF3BGGHG@?3FGHF?GGHHHHGGGFGHHFHGGFFDFGHHFGBHE@C//FHGGCCDDG
@M02034:409:000000000-BFKT7:1:2105:10699:23446 1:N:0:33
AAAGTCGAGGTGCCTAAAGTGGCAACCCAGACTACGAATGGTGGTGTAGAGCTTCCTGTAGCCGCATGG
+
BBCBBFAABDABGGGGGGGGGGGGGHHGGHHGHB3BAAGHHFFEEFB3F555B3BB55B5DG3BAEEAE
@M02034:409:000000000-BFKT7:1:2105:14647:23450 1:N:0:33
AAAGTCGAGGTGCCTAAAGTGGCAACCCAGACTAAGAAGCAGGTTGGTGGTGTAGAGCTTCCTGTAGCCGCATGGCGTTCGTACTTAAATATGGAACTAACCATTCCAATTTTCGCTGTCTCTTATACACATCTCCGAGCCCACGAGACT
+
BBBBBFBBBBBBGGGGGGGGGGGHHHHGGHHGHHHHHHHHHGHHFFEGGGGFHHHFHHHHGHHHHHHHGGGFGGHHGGGGGEHHGHHHHHHHHHHGGHHHHHGHHHHHHHHHHHGGGGGGGHHHFHGHFFGFHHFDFCGGGGHGGCGEGH
@M02034:409:000000000-BFKT7:1:2105:7540:23463 1:N:0:33
AAAGTCGAGGTGCCTAAAGTGGCAACCCAGACTCTTCCTCCGGTTGGTGGTGTAGAGCTTCCTGTAGCCGCATGGCGTTCGTACTTAAATATGGAACTAACCATTCCAATTTTCGCTGTCTCTTATACACATCTCCGAGCCCACGAGACT
+
AABAADABBBBBGGGGGFGGGGGHHHHGGGHGHHHHHHHHGGGGGGGGFGEFEHHHHHHHHHHHHHHHHGGGGGHHGGGGGGFHHHHGHHGHHHHGHHHGHHHHHHGGHHHHHHGGGGGGHHHHHHHHHGHHHHHHGGGGCEHGG?FGGF
@M02034:409:000000000-BFKT7:1:2105:12284:23466 1:N:0:33
AAAGTCGAGGTCCTAAAGTGGCAACCCAGACTTTTCATCCTGTTGGTGGTGTAGAGCTTCCTGTAGCCGCATGGCGTTCGTACTTAAATATGGAACTAACCATTCCAATTTTCGCTGTCTCTTATACACATCTCCGAGCCCACGAGACTA
+
BBBBBFBBB2AFGGFGGGGGGGHHGHGGHHGHHHHHHHHHHHHHHHGGGEGHHHHHHHHGHHHHHFHHGGGGGHHGEEGGGHHHHHHHHHHHHHGHHHHGHGHHHHHFGHHHHGGGGEHHHHHHHHHHHFHHHHHGGGGGGHGGGGGGFF
@M02034:409:000000000-BFKT7:1:2105:17322:23467 1:N:0:33
AAAGTCGAGGTGCCTAAAGTGGCAACCCAGACTACTCCTGAGGTTGGTGGTGTAGAGCTTCCTGTAGCCGCATGGCGTTCGTACTTAAATATGGAACTAACCATTCCAATTTTCGCTGTCTCTTATACACATCTCCGAGCCCACGAGACT
+
ABBBAFAA@DBBGGGGGGGGGGFHHHHGGAAFH3GHCHHHDCFHGHGFGGAFGHHFFFHHGHHHGHHGHGG0FGGHGGGGGGHHHHG@GHHDGFFGGHHHFFFGHFGFGHHHHHGGGGGHFFFHFHFFHH2FFGHFDBCCFEHFC/CDFH
@M02034:409:000000000-BFKT7:1:2105:7742:23467 1:N:0:33
AAAGTCGAGGTGCCTAAAGTGGCAACCCAGACTACGGGTAGGGTTGGTGGTGTAGAGCTTCCTGTAGCCGCATGGCGTTCGTACTTAAATATGGAACTAACCATTCCAATTTTCGCTGTCTCTTATACACATCTCCGAGCCCACGAGACT
+
BBBCCFCBCCCCGGGGGGGGGGGHHHHGGHHGHHHGGGEEGGGHHGGFFGEFGHHHHHHHHHHHGHHHHGGGGGHHGGGGGGHHHHHGHHHHHHHHGHGHHHGHHHHHGGHHHHGGGGGHHHHHHHHHHHHHHHFHGFGCGGHGGGGGGH
@M02034:409:000000000-BFKT7:1:2105:9585:23468 1:N:0:33
AAAGTCGAGGTGCCTAAAGTGGCAACCCAGACTCCTAATCATGTTGGTGGTGTAGAGCTTCCTGTAGCCGCATGGCGTTCGTACTTAAATATGGAACTAACCATTCCAATTTTCGCTGTCTCTTATACACATCTCCGAGCCCACGAGACT
+
BBB3AFAAD?AAGGGGBGDGGGGHHHHGGHHGHHHHHHHHDFGHHHHGGGGGHGBEGEHHGGHFGHFFEGEEGFEEEGGG?GCFGHHGHHHHFH33EHGBFCBFGFDFGGHHHF@DFEGFHBGGGHDG43FGHHF1</B/@FA<<B@<AG
@M02034:409:000000000-BFKT7:1:2105:13005:23474 1:N:0:33
AAAGTCGAGGTGCCTAAAGTGGCAACCCAGACTGGGGTGGGTGTTGGTGGTGTAGAGCTTCCTGTAGCCGCATGGCGTTCGTACTTAAATATGGAACTAACCATTCCAATTTTCGCTGTCTCTTATACACATCTCCGAGCCCACGAGACT
+
CBCCCFBBBBAAGGGGGGGGGGGHHHHGGHHGHHHHGFGGGEEEFHHGFGABBGHFGHHHHHHHHHHHHGGEGGHGGGGGFGHHHHHGHHGHHGGFHHHHHHHHGFHHHHHHHHCGGGGFGFFHHHHHFHHHHHFGE@DGGGHGGGGGGH
@M02034:409:000000000-BFKT7:1:2105:23129:23475 1:N:0:33
AAAGTCGAGGTGCCTAAAGTGGCAACCCAGACTAATCATCATGTTGGTGGTGTAGAGCTTCCTGTAGCCGCATGGCGTTCGTACTTAAATATGGAACTAACCATTCCAATTTTCGCTGTCTCTTATACACCTCTCCGAGCC
+
BBBBBFBBDBBBGGGGGGGGGGGHHGGGGHHGHB3FEEG55D55DFGAA2BBA3F555DFFGGHG5A5EEF0EEC1>EEEEA2??FF33FG4B333BEFHB13F3?G4BF3FB4/>E</B44BE44?F4E2BFDGBA<<<@
@M02034:409:000000000-BFKT7:1:2105:5859:23477 1:N:0:33
AAAGTCGAGGTGCCTAAAGTGGCAACCCAGACTCCGGTTTCTGTTGGTGGTGTAGAGCTTCCTGTAGCCGCATGGCGTTCGTACTTAAATATGGAACTAACCATTCCAATTTTCGCTGTCTCTTATACACATCTCCGAGCCCAC
+
ABBBAFABBBBBGGGGGGFGGGGHHHHGGHHGH33A2AE2D5B5EHE1A1EFABFA55B35BAFG5D5AEE>EDA1E1>CEEFGGGH33@GDD333B?DGC03B?4?B4BEGHG/EEE/3GEF?333BF2?FG3D2?/>CGGHE
@M02034:409:000000000-BFKT7:1:2105:11741:23479 1:N:0:33
AAAGTCGAGGTGCCTAAAGTGGCAACCCAGACTATTAAGCATGTTGGTGGTGTAGAGCTTCCTGTAGCCGCATGGCGTTCGTACTTAAATATGGAACTAACCATTCCAATTTTCGCTGTCTCTTATACACATCTCCGAGCCCACGAGACT
+
BBBACFCCCCBBGGGGGGGGGGGHHHHGGGHGHGGHHHFHHHHHHHGEGGGFHHHGHHHHHHHHHHHGHGGGGGHGGGGGGGHHHGGGHHHHHGFFHHHHHHGHHHHHBGHHGHGGGGGHHHHHHHHHBHGHHHHGGGFGGGHGCGGGGH
@M02034:409:000000000-BFKT7:1:2105:11760:23480 1:N:0:33
AAAGTCGAGGTGCCTAAAGTGGCAACCCAGACTATTAAGCATGTTGGTGGTGTAGAGCTTCCTGTAGCCGCATGGCGTTCGTACTTAAATATGGAACTAACCATTCCAATTTTCGCTGTCTCTTATACACATCTC
+
A@ABAFBADBBCGGGGGGGGGGGHFHHGGHHGHHHHHGHHAFGGFHHECEEGFFHFH5FFFFAFBBDBAEE0E>BFEEEFGEBEFGHG3BEFDG3BEGFGBF3BBDDF4GGHHDEGGGEF?EHF4B444BDGFBG
@M02034:409:000000000-BFKT7:1:2105:5874:23490 1:N:0:33
AAAGTCGAGGTGCCTAAAGTGGCAACCCAGACTCCGTTTTCTGTTGGTGGTGTAGAGCTTCCTGTAGCCGCATGGCGTTCGTACTTAAATATGGAACTAACCATTCCAATTTTCGCTGTCTCTTATACACATCTCCGAGCCCACGAGACT
+
AAAA>BA>A2>AGCFBGFGGGGGHHGGGFHGGFFHGBAFFGHHHHHHEFGEECGHHHHHGHHHHHGGFHGGEGEHHGGGGCEFHHHHHFHHHHBFFGGFCGHGGHBGGGHHHHEGGGGGFHHGHBGBGBGHGHGDFA@@@CFHGCGGGGF
@M02034:409:000000000-BFKT7:1:2105:4511:23494 1:N:0:33
AAAGTCGAGGTGCCTAAAGTGGCAACCCAGACTAGTCAGTCGGTTG
+
AAAA1B1A1>A?1FFFF1G3A1FGFHHE0BFFHFG2BGH2D/AAAA
@M02034:409:000000000-BFKT7:1:2105:21285:23504 1:N:0:33
AAAGTCGAGGTGCCTAAAGTGGCAACCCAGACTGCGCCTGCTGTTGGTGGTGTAGAGCTTCCTGTAGCCGCATGGCGTTCGTACTTAAATATGGAACTAACCATTCCAATTTTCGCTGTCTCTTATACACATCTCCGAGCCCACGAGACT
+
CCCCBFBCCCCCGGGGGGGGGGGHHHHGGHHGHHHGGGGHHHHHHHHGGGGGHHHHHHHHHHHHHHFHHGGGGGHHGGGGGGHHHHHHHHHHHGHHHHHGHHGHHHHHHHHHHHGGGGGHHHHHHHGHGHEHGHHHGCGGGGHGGGGGGH
@M02034:409:000000000-BFKT7:1:2105:21304:23507 1:N:0:33
AAAGTCGAGGTGCCTAAAGTGGCAACCCAGACTGCGCCTGCTGTTGGTGGTGTAGAGCTTCCTGTAGCCGCATGGCGTTCGTACTTAAATATGGAACTAACCATTCCAATTTTCGCTGTCTCTTATACACATCTCCG
+
AAABAFBBBBAAGGGFFFGGGGGFGGHEGHGGH33AE2EAFGHGHHHEGGEFHHHFGHHHGHHHHHHHHGG?EEFHGGGGGGHHHHGEHH4GHHGGHHFFFF3BGFGFGGHHHHFGGGGGHHHHHHHF3FBGFHFDB
@M02034:409:000000000-BFKT7:1:2105:14334:23512 1:N:0:33
AAAGTCGAGGTGCCTAAAGTGGCAACCCAGACTAATAATCAGGTTGGTGGTGTAGAGCTTCCTGTAGCCGCATGGCGTTCGTACTTAAATATGGAACTAACCATTCCAATTTTCGCTGTCTCTTATACACATCTCCGAGCCCACGAGACT
+
BBBBBFBBBBAACGGGGGGGGGGHHHFAFHHGHHHHHHHHHGHGHGGGGGEFGFGDGHHHHGHHHHHHHGFCGGHHGFGGGGHGHHHGHHGHHHFFHHHHHGHHHHHGHHHHHFEGGF?GGHHHFHEGHHHHHGFFG<DGGFHGGGGDGH
@M02034:409:000000000-BFKT7:1:2105:4515:23515 1:N:0:33
AAAGTCGAGGTGCCTAAAGTGGCAACCCAGACTAGGCAGTCGGTTGGTGGTGTAGAGCTTCCTGTAGCCGCATGGCGTTCGTACTTAAATATGGAACTAACCATTCCAATTTTCGCTGTCTCTTATACACATCTCCGAGCCCACGAGACT
+
ABBBAFBBBBBBGGGGGGGGGGGHHHHGGGHGHF3FFHGFFFGGGGEECEGFAEGBBFFFFGHHFDFDFEG?FDG1EEFGEE2GGHHHEGHDFF33?FGG3B3FGFFBHGFHHDE?EACFGGFH?FDFG2DGHFFBC/@@@/GA@<@ADF
@M02034:409:000000000-BFKT7:1:2105:5114:23516 1:N:0:33
AAAGTCGAGGTGCCTAAAGTGGCAACCCAGACTAATACGAAGGTTG
+
CCCCCFCCCCCCGGGGGGGGGGGHHHHGGHHGHFFGHG22A2AFEF
@M02034:409:000000000-BFKT7:1:2105:15417:23516 1:N:0:33
AAAGTCGAGGTGCCTAAAGTGGCAACCCAGACTAAGAATCATGTTGGTGGTGTAGAGCTTCCTGTAGCCGCATGGCGTTCGTACTTAAATATGGAACTAACCATTCCAATTTTCGCTGTCTCTTATACACATCTCCGAGCCCACGAGACT
+
BBCCCFCCCCCAGGGGGGGGGGGHHHHGGHHGHHHHGHHHHHHHHHHGGGGFHHHHHHHHHHHHHHGHHGGGGGHHGGGGGGHHHHGHHHHHHHHHHHHGHHHHHHHHHHHHHHGGGGGHHGHHHHFHHHHHHGHFF<DFFGHGGGGGGH
@M02034:409:000000000-BFKT7:1:2105:19215:23517 1:N:0:33
AAAGTCGAGGTGCCTAAAGTGGCAACCCAGACTTCTGTGAATGTTGGTGGTGTAGAGCTTCCTGTAGC
+
ABAAAFAADDA?4GGGG4BFGBACGHFCD2EFHBAGHFGF5BGEAA2EF?EFAAG5EGFHFFHHDA55
@M02034:409:000000000-BFKT7:1:2105:15033:23531 1:N:0:33
AAAGTCGAGGTGCCTAAAGTGGCAACCCAGACTAAGGATAAGGTTGGTGGTGTAGAGCTTCCTGTAGCCGCATGGCGTTCGTACTTAAATATGGAACTAACCATTCCAATTTTCGCTGTCTCTTATACACATCTCCGAGCCCACGAGACT
+
A?ABADAABDABGGGG4FG6BGGGFGCFGHHGHHHGHFFH3FGFGHGAAEAFAEGFFFHFEFFFFGFFGFGEEEFGEGGGGGGEFGHHDDHGFHFEFHBBEGBBG4FDHHHHHGGGGEEFHGFHFHFGFEHHGHDGECC?CEHEDCCADF
@M02034:409:000000000-BFKT7:1:2105:6719:23537 1:N:0:33
AAAGTCGAGGTGCCTAAAGTGGCAACCCAGACTAATAATAATGTTGGTGGTGTAGAGCTTCCTGTAGCCGCATGGCGTTCGTACTTAAATATGGAACTAACCATTCCAATTTTCGCTGTCTCTTATACACATCTCCGAGCCCACGAGACT
+
CCCCCFBCCCCCGGGGGGGGGGGHHHHGGHHGHHHHHHHHHHHHHHHGFGEFHHHHGFHHHHHHGHHHHGGGGGHHGGGFGFHGHHHHHHGHHHHHHHHGHHFHHHHHHHHHHHGGGGGGHGHHHHHGHHHHHHGHF?DFGGHGGGGFGG
@M02034:409:000000000-BFKT7:1:2105:15019:23543 1:N:0:33
AAAGTCGAGGTGCCTAAAGTGGCAACCCAGACTAAGGATAAGGTTGGTGGTGTAGAGCTTCCTGTAGCCGCATGGCGTTCGTACTTAAATATGGAACTAACCATTCCAATTTTCGCTGTCTCTTATACACATCTCCGAGCCCACGAGACT
+
B@ACCFCCCCBAGGGFGGGGGGGHHHHGGHHGHHHHFEHHGHGHGFGGGGFFGHGFGHHHHHHHHGHHHGGGGGHHGGGGGGHHHHHGHHHHHHBEHHHHHHGHHHHHHHHHHHGGGGGHHHHHHHBHHHHHGHHHGCFGGECGGGGGGH
@M02034:409:000000000-BFKT7:1:2105:25844:23550 1:N:0:33
AAAGTCGAGGTGCCTAAAGTGGCAACCCAGACTGATCGTCCTGTTGGTGGTGTAGAGCTTCCTGTAGCCGCATGGCGTTCGTACTTAAATATGGAACTAACCATTCCAATTTTCGCTGTCTCTTATACACATCTCCGAGCCCACGAGACT
+
BBBBAFBBBBBBGGGGGGGGGGGHHHHGGHHGHHHHHGHHGGHHHGFGGDEEHHHGHHHHHFHHHHGHHGGGGGHHGGGGGGHHHHHHFGHHHHBHFHHHHAFHHHGFHHHHHHGGG?EHHHHHHHGHFHHHHHHGGDGGGGHGG/@EFD
@M02034:409:000000000-BFKT7:1:2105:11378:23554 1:N:0:33
AAAGTCGAGGTGCCTAAAGTGGCAACCCAGACTTCTACGACTGTTGGTGGTGTAGAGCTTCCTGTAGCCGCATGGCGTTCGTACTTAAATATGGAACTAACCATTCCAATTTTCGCTGTCTCTTATACACATCTCCGGACCCACGAGACT
+
ABBAA5AADDA4AGFFGGGGFFECEEHG2AGEFHFFFFCEDEEGH3CAFGAAG3E5G5EGBCGHGGBGHF?0EFH1EEEFFE21E4@3BB4BB@@DGBGHF0FFGFHB4FFGH4<EEE<BGGGG?F2BDBGHHFFEF//>B</?C/<A/?
@M02034:409:000000000-BFKT7:1:2105:26654:23563 1:N:0:33
AAAGTCGAGGTGCCTAAAGTGGCAACCCAGACTCAGGTTGGGGTTGGTGGTGTAGAGCTTCCTGTAGCCGCATGGCGTTCGTACTTAAATATGGAACTAACCATTCCAATTTTCGCTGTCTCTTATACACATCTCCGAGCCCACGAGACT
+
BBBABFBBBBAAFGGGGGGGGGGHHHHGCDHGBGCFHDBEAFGAEEG1EEEFHHF5GDFGGFHHHFGB@EE@EDF1>EEGGGHHFHFGDBFGGGGGFHGHFFDFHHFDFFFHHHGDGGGGHGGHFGDDFCFFGGG<B/B?//?FCCFGGH
@M02034:409:000000000-BFKT7:1:2105:26088:23564 1:N:0:33
AAAGTCGAGGTGCCTAAAGTGGCAACCCAGACTAATCCTTTTGTTGGTGGTGTAGAGCTTCCTGTAGCCGCATGGCGTTCGTACTTAAATATGGAACTAACCATTCCAATTTTCGCTGTCTCTTATACACATCTCCGAGCCCAAGAGACT
+
A?AA>DAADDAAGGFCGDGFEGFGHFHG2GHFHHGHHGHGFFGBFGEBAFBFFFGADFGH53BFFBF5BAECF?F?EEEFEEHFGEHHFHH4BEB3@FDC3G3FG44FGGHHHF>?/?EFBFHHFEEE?FGBGF3??<D//?F/?FGG0D
@M02034:409:000000000-BFKT7:1:2105:10003:23566 1:N:0:33
AAAGTCGAGGTGCCTAAAGTGGAAACCCAGACTAAGCCTTCGGTTGGTGGTGTAGAGCTTCCTGTAGCCGCATGGCGTTCGTACTTAAATATGGAACTAACCATTCCAATTTTCGCTGTCTCTTATACACATCTCCGAGCCCACGAGACT
+
AABBAFCCCCBBGGGGGFGGGGGGHHHGGHHGHHHHHHHHHHGFEGGGGGFGHHHHHHHHHHHHHHHHHGGFGGHHGGGGGGGHHHHHHHHHHHHGHGGGHHFHHHHHHHHHHHGGGGGHHHHHHHHHHHHFHHGGGFGGGEHGGGGGGF
@M02034:409:000000000-BFKT7:1:2105:11365:23566 1:N:0:33
AAAGTCGAGGTGCCTAAAGTGGCAACCCAGACTTCTACGACTGTTGGTGGTGTAGAGCTTCCTGTAGCCGCATGGCGTTCGTACTTAAATATGGAACTAACCATTCCAATTTTCGCTGTCTCTTATACACATCTCCGAGCCCACGAGACT
+
CCCCCFCCCCCCGGGGGGGGGGGHHHHGGHHGHHHHGGGGGGGHHHGGGGEFHGHGHHHHHHHHHHHHFGGGGGHHGGGGGGGHHHHHHHHHHHEHHHHHHHGHHHHHHHHHHHGGGGGGHHHHGHHHHHHHHHHHG?CCGGHGGCGGGH
@M02034:409:000000000-BFKT7:1:2105:23435:23567 1:N:0:33
AAAGTCGAGGTGCCTAAAGTGGCAACCCAGACTAATAATCCTGTTGGTGGTGTAGAGCTTCCTGTAGCCGCATGGCGTTCGTACTTAAATATGGAACTAACCATTCCAATTTTCGCTGTCTCTTATACACATCTCCGAGCCCACGAGACT
+
BCCBAFBBBDAAGGGGGGGGGGGHHHHGGHHGHHHHHHHHHHHHHFEGGGEFHHHGHHHHHHHGGHHGHGGGGGHHGGGGGGHHHHHHHHHHHFFHGHHHHHHHHHHHHGHHHHGGGGGHHHHHHHHHGHHHHHHHGGGGGGHGGGGDGG
@M02034:409:000000000-BFKT7:1:2105:26868:23576 1:N:0:33
AAAGTCGAGGTGCCTAAAGTGGCAACCCAGACTAATAAGAAGGTTGGTGGTGTAGAGCTTCCTGTAGCCGCATGGCGTTCGTACTTAAATATGGAACTAACCATTCCAATTTTCGCTGTCTCTTATACACATCTCCGAGCCCACGAGACT
+
BBBBBF3>@D>AEFGFGGGGGCEFC4EED2A2AFGBHHFHHGCHFB?A2EBAGHHGGHHHHGHFGHHHHGGEEEHCEEGFGEFEGHFDHHEED33BGGGFGAGBGFDBGFFHHFGDG??DGHHHHH422FFHFDFDD?@CC/FFD/@EDF
@M02034:409:000000000-BFKT7:1:2105:24256:23581 1:N:0:33
AAAGTCGAGGTGCCTAAAGTGGCAACCCAGACTGGGAGGGGGGTTGGTGGTGTAGAGCTTCCTGTAGCCGCATGGCGTTCGTACTTAAATATGGAACTAACCATTCCAATTTTCGCTGTCTCTTATACACATCTCCGAGCCCACGAGACT
+
AAABBFBBBBBBGGGGGGGGGGGGHHHGGHHGHHHHHGGGGGGCCCCGEGDFGHHHGHHHHHHHHHHHHGGGGGHHGGGGGGHHHHHGHHHHHGHHHHHGHHGHHHHHHHHHGGGGGGGGGGGGGGGGFGGGGGFGD?FGFFFFFFFFFF
@M02034:409:000000000-BFKT7:1:2105:23447:23582 1:N:0:33
AAAGTCGAGGTGCCTAAAGTGGCAACCCAGACTAATAATCCTGTTGGTGGTGTAGAGCTTCCTGTAGCCGCATGGCGTTCGTACTTAAATATGGAACTAACCATTCCAATTTTCGCTGTCTCTTATACACATCTCCG
+
>AAA>5A3>AA?FFGFGGGGGGGFGGHAFEFFBHFHFGHHFGH5FHGAFFEGGFHGFFHHFFHBBDGDFECEGGGFEEECEEHAFGEFGGFHGFDB@FF@@1G33FBBFFHHHB>/?EEBFFGGFHBF4FFF1F11?
@M02034:409:000000000-BFKT7:1:2105:12456:23585 1:N:0:33
AAAGTCGAGGTGCCTAAAGTGGCAACCCAGACTGATGGTGGTGTAGAGCTTCCTGTAGCCGCATGGCGTTCGTACTTAAATATGGAACTAACCATTCCAATTTTCGCTGTCTCTTATACACATCTCCGAGCCCACGAGACTAAGGCGAAT
+
BCCCBFBBCCCCGGGGGGGGGGGHHHHGGHHGHHBHHHHHFGGHHHHHHHHHHHHHHHHHGGGGGHHGGGGGGGFHHHHHHHHHHHHHHHHHHHHHHHHHHHHHHGGGGGHHHHHEHHHHHHGHHHHEFGGGGHGC<BEGHFDGFGGGGG
@M02034:409:000000000-BFKT7:1:2105:5778:23587 1:N:0:33
AAAGTCGAGGTGCCTAAAGTGGCAACCCAGACTGGTTTGTGGGTTGGTGGTGTAGAGCTTCCTGTAGCCGCATGGCGTTCGTACTTAAATATGGAACTAACCATTCCAATTTTCGCTGTCTCTTATACACATCTCCGAGCCCACGAGACT
+
AAABAFABBBAAG4FGGFGFFDFGFGHGGDEFHHCHHHEBEEGGGGGGGGGG1FGFDFDGFHHGGFF5FFGCGGHGGGEFFEFHHHHH3GFGFFGFCGBB?G3FHDDEGHHGHB@/EEBFDGGHGGBD2BHHGG@1?/<CGFHECCC?EF
@M02034:409:000000000-BFKT7:1:2105:15166:23589 1:N:0:33
AAAGTCGAGGTGCCTAAAGTGGCAACCCAGACTAATAAGAATGTTGGTGGTGTAGAGCTTCCTGTAGCCGCATGGCGTTCGTACTTAAATATGGAACTAACCATTCCAATTTTCGCTGTCTCTTATACACATCTCCGAGCCCACGAGACT
+
ABABAFBB@D>AFGGGGFGFGFDHHAFFGHGGHHHHHFGG5GHEGHGGGGAFAGHGHEFFGHGHHHFGGGGEEGFHGGGGGGFHHGFGGHHHGHHFFEGBFFGHHHGHHHFHHFCGGGE?GHHHGF44?GFBHHGHG?DG?FEECGGGCH
@M02034:409:000000000-BFKT7:1:2105:25483:23590 1:N:0:33
AAAGTCGAGGTGCCTAAAGTGGCAACCCAGACTAATAGGAAGGTTGGTGGTGTAGAGCTTCCTGTAGCCGCATGGCGTTCGTACTTAAATATGGAACTAACCATTCCAATTTTCGCTGTCTCTTATACACATCTCCGAGCCCACGAGACT
+
ABBBAFBABBBCGGGGGGGGGGGHHHHGGHGGHFFHHHHHBHEGHHGGGGEFHHHHHHHHHHHHHHHHHGGGGGHHGGGGGGHHHHHHHHHHHHFFHHGHHHHHHHHHHHHHHHGGGGGFHHHHFHFFGHHHHHFDFCGGGGHGGGGGGH
@M02034:409:000000000-BFKT7:1:2105:24542:23590 1:N:0:33
AAAGTCGAGGTGCCTAAAGTGGCAACCCAGACTCATCTGCGGTTGGTGGTGTAGAGCTTCCTGTAGCCGCATGGCGTTCGTACTTAAATATGGAACTAACCATTCCAATTTTCGCTGTCTCTTATACACATCTCCGAGCCCACGAGACTA
+
BBBBBFA3DBABGFGGGFGGGFFHFHHGGGAFHHGHHHHHGGGEGGFGGEFHHHGHHHHHHHHHHHHGGGGGGHGGGGGGGHHHHHHHGHHHHHHHHHGFHHHHHHHHHHHHHGGGGEHHHHHHHHHHFFHHHHGGGCGGF/F@CCEDHF
@M02034:409:000000000-BFKT7:1:2105:4958:23598 1:N:0:33
AAAGTCGAGGTGCCTAAAGTGGCAACCCAGACTAGTGGTCATGTTGGTGGTGTAGAGCTTCCTGTAGCCGCATGGCGTTCGTACTTAAATATGGAACTAACCATTCCAATTTTCGCTGTCTCTTATACACATCTCCGAGCCCACGAGACT
+
BBBBBFAABBCCGGGGGGGGGGGFHHHGFHHGHHFGHHGHHHHHHHHEFGEFHHHHHHHHHHHGFHHHHEEGGGHGFGGGFFHHHHGFHHGHHHFEGGFFHHFHHHFHHHHHHHGGGGGGHGHHHHF4BGHHHHGGECCCCGHGG/@DFF
@M02034:409:000000000-BFKT7:1:2105:25499:23600 1:N:0:33
AAAGTCGAGGTGCCTAAAGTGGCAACCCAGACTTTGGGTCCGGTTGGTGGTGTAGAGCTTCCTGTAGCCGCATGGCGTTCGTACTTAAATATGGAACTAACCATTCCAATTTTCGCTGTCTCTTATACACATCTCCGAGCCCACGAGACT
+
BBBCAFBBCCCCGGGGGGGGGGGHHHHGGHHGHFHHFGAEGEGEEGGEFGGGHGHHHHHHFHHHHFHGHGGGGGHGGGGGGAGHHHHHHHHHHHFBGHGFFHFHGHHHHHHHHHFEGGGHHGHHHGGHGHHGHHFGECCBCGHGGGGGGH
@M02034:409:000000000-BFKT7:1:2105:9874:23604 1:N:0:33
AAAGTCGAGGTGCCTAAAGTGGCAACCCAGACTCAGCAGCCGGTTGGTGGTGTAGAGCTTCCTGTAGCCGCATGGCGTTCGTACTTAAATATGGAACTAACCATTCCAATTTTCGCTGTCTCTTATACACATCTCCGAGCCCACGAGACT
+
BBCCAFBABBBCGGGGGGGGFGGHHHHGGGHGHHHHGHHHC2EAEEEAFGEFHHHHHHHGHHHGGHGEGGGEFGHGGGGGGGGHGHHHHHHFHGDBFHEFGHBGHHHHHHHHFFEG?FFGHFHHGHHHHHHHHHHEGC/<@FHGGGGGGF
@M02034:409:000000000-BFKT7:1:2105:24164:23605 1:N:0:33
AAAGTCGAGGTGCCTAAAGTGGCAACCCAGACTCCGCATCATGTTGGTGGTGTAGAGCTTCCTGTAGCCGCATGGCGTTCGTACTTAAATATGGAACTAACCATTCCAATTTTCGCTGTCTCTTATACACATCTCCGAGCCCACGAGACT
+
BBBBBF@ADBABGGGGGGGGGGGHHHHGGHDFFGHGGGGGHHHHHHABFDEBFFHBFHHHHGHHGHHHHGG@EEHHFGGGGF2GHHHHHHHHHGGHFHHHHHHHHHHGEGHHHFEEGEFHHHGFHHHHHGGGHFHFD<@DGGHFGDGGFF
@M02034:409:000000000-BFKT7:1:2105:21458:23609 1:N:0:33
AAAGTCGAGGTGCCTAAAGTGGCAACCCAGACTAGGCATGTGGTTGGTGGTGTAGAGCTTCCTGTAGCCGCATGGCGTTCGTACTTAAATATGGAACTAACCATTCCAATTTTCGCTGTCTCTTATACACATCTCCGAGCCCACGAGACT
+
BBBBBFAADBAA4GGGGGGGGGGHHHHGGHHGHGHHHHHHHHHHGGGGFEFFHHHHHHHFHGGHHHHHHGGGGFHHGGGGGGHHHH4FHH@EGHHHHHHHHHHHHHGHHHHHHFEGGGGHHGHHHHGHEHFHFFGHGB/BDEHGGGCGGH
@M02034:409:000000000-BFKT7:1:2105:24187:23609 1:N:0:33
AAAGTCGAGGTGCCTAAAGTGGCAACCCAGACTCCGCATCATGTTGGTGGTGTAGAGCTTCCTGTAGCCGCAT
+
>3A>3B>3>?2>ABF5AAG6ABBGFABBFGG2FBBBE2A2ADFD5DE2AEABFDG5B5BF5B5FAAD53B>EE
@M02034:409:000000000-BFKT7:1:2105:21167:23612 1:N:0:33
AAAGTCGAGGTGCCTAAAGTGGCAACCCAGACTCAGGATAGGGTTGGTGGTGTAGAGCTTCCTGTAGCCGCATGGCGTTCGTACTTAAATATGGAACTAACCATTCCAATTTTCGCTGTCTCTTATACACATCTCCGAGCCCACGAGACT
+
CCCCCFCCDBABGGGGGGGGGGGHHHHGGHHGGFGHHFHHHHHHHCEEFGGFHFHDGHFHHHHHHHHGHGGEEFHFGEGGGF2GHGGGGHHHHHFHFHHHHHGHHHHHFGGHHGEGGC<FGHHHGHHFHGHHHHH?D?FGGGHGGGGGGH
@M02034:409:000000000-BFKT7:1:2105:19117:23614 1:N:0:33
AAAGTCGAGGTGCCTAAAGTGGCAACCCAGACTAATAATGATGTTGGTGGTGTAGAGCTTCCTGTAGCCGCATGGCGTTCGTACTTAAATATGGAACTAACCATTCCAATTTTCGCTGTCTCTTATACACATCTCCGAGCCCACGAGACT
+
A>AAAFA1ADAAGGGGFDFFFGGBGHHGGCHGHHHCDHHG2FHGHHHEF?EFGGHHHBHHHHFFHHHFHGGGGGHHGGGGGGHHHHGHHHFGHHHEHHHHHHHHHHFEHHHHHHGGGGGHHGGHHHHG2GFGHHHHG?CCGGHGGGCGGH
@M02034:409:000000000-BFKT7:1:2105:7584:23617 1:N:0:33
AAAGTCGAGGTGCCTAAAGTGGCAACCCAGACTATGTCGTCTGTTGGTGTTGCAGAGCTTCCTGTAGCCGCATGGCGTTCGTACTTAAATATGGAACTAACCATTCCAATTTTCGCTGTCTCTTATACACATCTCCGAGCCCACGAGACT
+
CCCCCFBCCCCBGGGGGGGGGGFHHHHGGHHGHHHHHHHGGHGHHHHGGHGHHHHHHHHHHHHHHHHHHGGGGGHHGGGGGGHHHHHHHHHHHHHHGHHHHHHHHHHHHHHHHHGGGGGHHHHHGHHHGHHHHHHHG/DGGGHGGGFEGF
@M02034:409:000000000-BFKT7:1:2105:16107:23625 1:N:0:33
AAAGTCGAGGTGCCTAAAGTGGCAACCCAGACTGCTCCGCATGTTGGTGGTGTAGAGCTTCCTGTAGCCGCATGGCGTTCGTACTTAAATATGGAACTAACCATTCCAATTTTCGCTGTCTCTTATACACATCTCCGAGCCCACGAGACT
+
CCCCCFCBBCBBGGGGGGGGGGGHHHHGGHHGHHHHHHGGGGGHHHHFFGEFHFHHHHHHHHHHFHHHHGGGGGHHGGGGGGHHHHFHHHHHHHHHHHHGHHHHHHHHHHHHHHGGGGGHHHHHGGHFFHFHHHHHGGGGGGHGGGCFGG
@M02034:409:000000000-BFKT7:1:2105:21464:23630 1:N:0:33
AAAGTCGAGGTGCCTAAAGTGGCAACCCAGACT
+
1AAAAFAADDAAGGCGGGB3BFA0AACEEFFGH
@M02034:409:000000000-BFKT7:1:2105:18169:23632 1:N:0:33
AAAGTCGAGGTGCCTAAAGTGGCAACCCAGACTAATACGCATGTTGGTGGTGTAGAGCTTCCTGTAGCCGCATGGCGTTCGTACTTAAATATGGAACTAACCATTCCAATTTTCGCTGTCTCTTATACACATCTCCGAGCCCACGAGACT
+
AABBAFBBBBBBGGGGGGGGFGGHHGHGGGHGHGGHHFHGAEEFGHHEFFFGGFHHHHHGHHHHHFHGGEEEGGHHGGGGGGHHGHHGGGHHHHHHFHFFFHFHHFGHHHHGHFGGGGFFFHHHEFGHGHFHHHHBDBDGGGHGDCCGGG
@M02034:409:000000000-BFKT7:1:2105:24050:23634 1:N:0:33
AAAGTCGAGGTGCCTAAAGTGGCAACCCAGACTACTAGGACTGTTGGTGGTGTAGAGCTTCCTGTAGCCGCATGGCGTTCGTACTTAAATATGGAACTAACCATTCCAATTTTCGCTGTCTCTTATACACATCTCCGAGCCCACGAGACT
+
ABBAAF3ADBABGGGGGGGGGGGHHHHGGFHGHHHHHHHGHHHHHFHEFEEFHHGGFHHHHHGHHHGGHGGGGGHHGGGGGGHHHHHFFGGHHFHHHHGHHHHGHHGHHHGHHGGGGGAGHHHHHHHHFHHHGHHFDCFGGEHGCGFGGF
@M02034:409:000000000-BFKT7:1:2105:7579:23636 1:N:0:33
AAAGTCGAGGTGCCTAAAGTGGCAACCCAGACTATGTCGTCTGTTGGTGTTGCAGAGCTTCCTGTAGCCGCATGGCGTTCGTACTTAAATATGGAACTAACCATTCCAATTTTCGCTGTCTCTTATACACATCTCCGAGCCCACGAGACT
+
AABAAFBA@BAAFGGFGGGGGGFHFHHGGHHGHHHGHHHGGHGHGHFGGFEGHHHDEFHHHGFHHHHHHGGFGFHFFEEEFF2GHHGFHHFBGHEBGGGHHHDGHGGHHHHHGHEEEEGFHFHFHFFGBFGH2F3FCB?BDEG//@DGEG
@M02034:409:000000000-BFKT7:1:2105:10539:23637 1:N:0:33
AAAGTCGAGGTGCCTAAAGTGGCAACCCAGACTTCTCATAAGGTTGGTGGTGTAGAGCTTCCTGTAGCCGCATGGCGTTCGTACTTAAATATGGAACTAACCATTCCAATTTTCGCTGTCTCTTATACACATCTCCGAGCCCACGAGACT
+
ABABAFBBBBAAGGGGGGGGGGGHHHHGGHHGHHHHHHHHHHHHHHGEFEEFGHHHHHHHHHHHHGHHHFGGGGHHGGGGGGHHHHHHHHHHHHHHHHHGHHGHHHGHHHHHHHGGGGGHHFHHHHGHHEFHHHHEC@F<CFHFFGGGGH
@M02034:409:000000000-BFKT7:1:2105:11472:23645 1:N:0:33
AAAGTCGAGGTGCCTAAAGTGGCAACCCAGACTTCGTTGACGGTTGGTGGTGTAGAGCTTCCTGTAGCCGCATGGCGTTCGTACTTAAATATGGAACTAACCATTCCAATTTTCGCTGTCTCTTATACACATCTCCGAGCCCACGAGACT
+
CCCCCFCCCBBBGGGGGGGGGGGHHHHGGHHGHHHGGHHHHGGGGGGGGGEFHHHHHHHHHHHHHHHHHGGGGGHHGGGGGGGHHHHHHHHHHHHHGHHHHHGHHHHHHHHHHHGGGGGHHHHHHHHHHHHHHHHHGFGGFGGGGGGGGH
@M02034:409:000000000-BFKT7:1:2105:14967:23651 1:N:0:33
AAAGTCGAGGTGCCTAAAGTGGCAACCCAGACTGGGCGGCCTGTTGGTGGTGTAGAGCTTCCTGTAGCCGCATGGCGTTCGTACTTAAATATGGAACTAACCATTCCAATTTTCGCTGTCTCTTATACACATCTCCGAGCCCACGAGACT
+
CCCCCFCCBCBBGGGGGGGGGGGHHHHGGCHGHG2GHFGGGGGGHFFGEFEGHHHGHHHH@FGHHGHFHGGGGGHHGGGGGGHGHHHHFHHEGGFEHHGHFHEHHFFGDGHHHHGDGGGHHHHFGHDHHHGHGHHFGDCFGGGGGGCFGH
@M02034:409:000000000-BFKT7:1:2105:15436:23675 1:N:0:33
AAAGTCGAGGTGCCTAAAGTGGCAACCCAGACTTCGTATATGGTTGGTGGTGTAGAGCTTCCTGTAGCCGCATGGCGTTCGTACTTAAATATGGAACTAACCATTCCAATTTTCGCGTCTCTTATACACATCTCCGAGCCCACGAGACTA
+
ABCCADABCBCCGGGGFGGFFGGHHHHGEHHGHFHFBCGGHHGDFEGEFGGGHHHFGHHFFGHHHHHHHGGGGGHHGGGGGGHHGHHFDGFHHHFFFHFFEHFHHHFFHGHHHFEDE>>/FFDGFGFHEHHHHFGG?CCCFHGGCGDGHF
@M02034:409:000000000-BFKT7:1:2105:4687:23688 1:N:0:33
AAAGTCGAGGTGCCTAAAGTGGCAACCCAGACTTTGAAGAATGTTGGTGGTGTAGAGCTTCCTGTAGCCGCATGGCGTTCGTACTTAAATATGGAACTAACCATTCCAATTTTCGCTGTCTCTTATACACATCTCCGAGCCCACGAGACT
+
BBBABFBBBBAAFEGGGGGFGGFFHHHDAGHGHHHGFGGHHHHFGHHFGEEFHGHGFHHHHHHGGHHHHGGGGGHHGGGGGGHHHHGFHHGHHHHHHHHGHHHHHHGHHHHHHHGGGGGHHHHHGHHHFGHHHHGFGCCGGGHGGCGFGG
@M02034:409:000000000-BFKT7:1:2105:11773:23690 1:N:0:33
AAAGTCGAGGTGCCTAAAGTGGCAACCCAGACTCATATTCAGGTTGGTGGTGTAGAGCTTCCTGTAGCCGCATGGCGTTCGTACTTAAATATGGAACTAACCATTCCAATTTTCGCTGTCTCTTATACACATCTCCGAGCCCACGAGACT
+
AAABAFBBBBBBGGGGGGGGGGGGHHGGGHHGHHHHHHHGHHHHHHGGGGAFGHHHHHHHHHHHGHHHHGGGGGHHGGGGGGFHHHHHHHGGHHGFHFGHHHHHHHHHHHHHGHGGGGGHHGHHGHHHGFHHHHHHFD?BDGHFDDCEDH
@M02034:409:000000000-BFKT7:1:2105:17781:23702 1:N:0:33
AAAGTCGAGGTGCCTAAAGTGGCAACCCAGACTGTTTCGGCGGTTGGTGGTGTAGAGCTTCCTGTAGCCGCATGGCGTT
+
CCCCCFBBBBBCGGGGGGGGGGGHHHHGGHHGHHHHHHGGGGGAEEGAFG1?1BFFE5GHEHFHBFD4GE?/?EH?EEF
@M02034:409:000000000-BFKT7:1:2105:17085:23703 1:N:0:33
AAAGTCGAGGTGCCTAAAGTGGCAACCCAGACTAAGCCGAATGTTGGTGGTGTAGAGCTTCCTGTAGCCGCATGGCGTTCGTACTTAAATATGGAACTAACCATTCCAATTTTCGCTGTCTCTTATACACATCTCCGAGCCCACGAGACT
+
CCCCCFBBCCCBGGGGGGGGGGGGHHHGGHHGHHHCGHGG?FHHHHH?FDFFGFHFGHHHFHHHHHHGFGGGGGHFEGGGGEGHHHHHHHHHHF3FFHGHFGEFHGFHHGHHHHGGGFGGHFHHGHHHGHFHHHHFECCCGFFGG@DDGH
@M02034:409:000000000-BFKT7:1:2105:23376:23708 1:N:0:33
AAAGTCGAGGTGCCTAAAGTGGCAACCCAGACTACTAAGAATGTTGGTGGTGTAGAGCTTCCTGTAGCCGCATGGCGTTCGTACTTAAATATGGAACTAACCATTCCAATTTTCGCTGTCTCTTATACACATCTCCGAGCCCACGAGACT
+
BCCCCFBCCCCCGGGGGGGGGGGHHHHGGGHGHHHHHHGHHHHHHHHGFGGGHHHHGHHHHHHHHHHHHGGEGGHHGGGGGGHHHHFHGHHHHHHHGHHHHHFHHHHHHHHHHHGGGGGHHHHHHHGHHHGGFHGFG?FGGGHGGGGGGG
@M02034:409:000000000-BFKT7:1:2105:23391:23718 1:N:0:33
AAAGTCGAGGTGCCTAAAGTGGCAACCCAGACTACTAAGAATGTTGGTGGTGTAGAGCTTCCTGTAGCCGCATGGCGTTCGTACTTAAATATGGAACTAACCATTCCAATTTTCGCTGTCTCTTATACACATCTCCGAGCCCACGAGACT
+
AAAA>BAADAABGGGFGGGGBDFGEEGFGHHFFHEHHHHHGGHFFFHECEA1AFGFGEGFFHFFFDHE3EEEGGHGEGEGGFGGGGFGHHHHHHHEGGFFFGFGHBFFHHHHHH>?<EEBHEFFHHF44BDCBFBBCCC>?EHEC@CGDG
@M02034:409:000000000-BFKT7:1:2105:6227:23720 1:N:0:33
AAAGTCGAGGTGCCTAAAGTGGCAACCCAGACTACGTCTACGGTTGGTGGTGTAGAGCTTCCTGTAGCCGCATGGCGTTCGTACTTAAATATGGAACTAACCATTCCAATTTTCGCTGTCTCTTATACACATCTCCGAGCCCACGAGACT
+
>AABBFAABD>AFGGFGGGGGGGHFFHDGHHGHHHGHHGHHGGHGGCEFE1FGHHFHHHHHFHHHHHHGGGCEGHFFGGGGE2GGHFBBFFGHHFHHHHHHHEGGFGHBGGFHGEGGGFFHGHHFHHFHFHHCGFFE<CDGE/FFCDDDF
@M02034:409:000000000-BFKT7:1:2105:23370:23726 1:N:0:33
AAAGTCGAGGTGCCTAAAGTGGCAACCCAGACTACTAAGAATGTTGGTGGTGTAGAGCTTCCTGTAGCCGCATGGCGTTCGTACTTAAATATGGAACTAACCATTCCAATTTTCGCTGTCTCTTATACACATCTCCGAGCCCACGAGACT
+
AABAAD>A3D2ACFFFFGG6BGGHHHHGGDDGGHHHCHFHEGHHHHEEFEEBEFGFHHFFHGHHGGGHHGGGGEHGGGGFGG2GHHHGHHDFGGFGBGFFHFH3FGFHGEGHHHGGGFGHHFGGFGGGGHHHHHGHE/CCBEHFGCGFGG
@M02034:409:000000000-BFKT7:1:2105:25750:23727 1:N:0:33
AAAGTCGAGGTGCCTAAAGTGGCAACCCAGACTTGTGGTGGGGTTGGTGGTGTAGAGCTTCCTGTAGCCGCATGGCGTTCGTACTTAAATATGGAACTAACCATCCAATTTTCGCTGTCTCTTATACACATCTCCGAGCCCACGAGACTA
+
BCCCBFCBBBBCGGGGGGGGGGGHHHHGGHHGHHHHHGHGGGGEGGGEFGFGHHHHHHHHHHHHHHHHHGGGGGHHEFGGGGGHHHGFHHHHHHGFGHGFHHGHHHHHHHHHGGAFG?FGGHHFHFHHHHHHHGHGFCCCGGGG@CEGH<
@M02034:409:000000000-BFKT7:1:2105:23462:23727 1:N:0:33
AAAGTCGAGGTGCCTAAAGTGGCAACCCAGACTAATACGATGGTTGGTGGTGTAGAGCTTCCTGTAGCCGCATGGCGTTCGTACTTAAATATGGAACTAACCATTCCAATTTTCGCTGTCTCTTATACACATCTCCGAGCCCACGAGACT
+
AAAAAFAA>AAAGGFFFGGG54BC4F42AFG233BGHGGGHGGHG2EAFEABFBF5F5FGHAGFGGHHHGC0?EGGEEE1F?BEGGF@GDDGHHDGHHHFGFHHHHHBGGFGH4<EED/FBFFGDGHGFGDBGBD1C?CGC/GC//AEAG
@M02034:409:000000000-BFKT7:1:2105:15120:23734 1:N:0:33
AAAGTCGAGGTGCCTAAAGTGGCAACCCAGACTAATAGTCTGGTTGGTGGTGTAGAGCTTCCTGTAGCCGCATGGCGTTCGTACTTAAATATGGAACTAACCATTCCAATTTTCGCTGTCTCTTATACACATCTCCGAGCCCACGAGACT
+
CCCCCFCCCCCCGGGGGGGGGGGHHHHGGHHGHHHHHHHHHHHHHGGGGGEFHHHHHHHHHHHHHHHFHGGGGGHHGGGGGGHHHHHHHHGHHHHHGHHHHHHHHHGHHHHHHHGGGGGHHHHHHHHHGHHHHHHBE@GCGGHGGGGGGH
@M02034:409:000000000-BFKT7:1:2105:25775:23744 1:N:0:33
AAAGTCGAGGTGCCTAAAGTGGCAACCCAGACTGCGACTCCGGTTGG
+
BBBBBDABBBB@GGGGBGGGGGGHHHHGGHH2GA32AAE23AEEAG?
@M02034:409:000000000-BFKT7:1:2105:13028:23755 1:N:0:33
AAAGTCGAGGTGCCTAAAGTGGCAACCCAGACTTCGAGGGCGGTTGGTGGTGTAGAGCTTCCTGTAGCCGCATGGCGTTCGTACTTAAATATGGAACTAACCATTCCAATTTTCGCTGTCTCTTATACACATCTCCGAGCCCACGAGACT
+
BBBBBFBBBBBBGGGGGGGGGGGHHHHGGHHGFHGGHHGGGGG?CEEGEGEGGFHGGHHHFHHHGFHFFGGEGGHGGGGGGGGHHHHHGFGGHHFFFHGHHGBFFFGFFHHHHD@FGGDHHHHHDGFGFFFGHHGGD@CGGGFCD-C?EH
@M02034:409:000000000-BFKT7:1:2105:10662:23759 1:N:0:33
AAAGTCGAGGTGCCTAAAGTGGCAACCCAGACTAATCCTCCTGTTGGTGGTGTAGAGCTTCCTGTAGCCGCATGGCGTTCGTACTTAAATATGGAACTAACCATTCCAATTTTCGCTGTCTCTTATACACATCTCCTAGCCCACGAGACT
+
ABBABFBBBBABGGGGGGGGGGGHHFHGGHHGGHHHHHHHHHGHHHHGGGAFGGHFGGHHHHHFGHHHHGGGGGHHGGGGFEGHFGGGHHHHHHFHHHHHHHHHHHGHHHHHHHGGGGEHHHHHGHHFHHHHHHHF3BGHHGHGGGGGGH
@M02034:409:000000000-BFKT7:1:2105:13377:23765 1:N:0:33
AAAGTCGAGGTGCCTAAAGTGGCAACCCAGACTA
+
CCCCCFCCCCBCGGGGGGGGGGGHHHHGGHGGHH
@M02034:409:000000000-BFKT7:1:2105:13536:23778 1:N:0:33
AAAGTCGAGGTGCCTAAAGTGGCAACCCAGACTTGTTTTGAGGTTGGTGGTGTAGAGCTTCCTGTAGCCGCATGGCGTTCGTACTTAAATATGGAACTAACCATTCCAATTTTCGCTGTCTCTTATACACATCTCCGAGCCCACGAGACT
+
?ABBBFBBBBAAFGGGBFGGGGGHHHHEGHHGGHC5FGFHFGFHHFGGGGBAFGH5GFHHGHHGHGHEHGE@EGHHGGGGGGGGHGGDGHHHHB3BFHHGHHHHHHHGGGHHHHGGGGGDGHHHHHHGHHGHHHHGD/DGGFFFCDDGGH
@M02034:409:000000000-BFKT7:1:2105:15362:23780 1:N:0:33
AAAGTCGAGGTGCCTAAAGTGGCAACCCAGACTACTGAGAAGGTTGGTGGTGTAGAGCTTCCTGTAGCCGCATGGCGTTCGTACTTAAATATGGAACTAACCATTCCAATTTTCGCTGTCTCTTATACACATCTCCGAGCCCACGAGACT
+
BBCCCFCCCCCCGGGGGGGGGGGHHHHGGAGGHFHGHAGDDGGCFGGGGGGFHHHGHHHHHHHHHHHHHGGGGGHGGGGGGGHHHHGGHHHHHHHGGHHHHHHHHHHHGHHHHHGGGGGFHHHHHHGHHHHHHHGHG/CGGGHGGGGGGH
@M02034:409:000000000-BFKT7:1:2105:7855:23784 1:N:0:33
AAAGTCGAGGTGCCTAAAGTGGCAACCCAGACTAAGCCGCCTGTTGGTGGTGTAGAGCTTCCTGTAGCCGCATGGCGTTCGTACTTAAATATGGAACTAACCATTCCAATTTTCGCTGTCTCTTATACACATCTCCGAGCCCACGAGAC
+
BBBBBFBADBABGGGGCGGGFGGFFFHGGHHGH333B32AE2FGHFHEFGEFGFHFGFHHHFHHGHHHHGGGEFHGGGGGFEGHHHGFGHFHHHGGHH?GHHHHHHHGHHHHHHGGGGGGHHHGHHHHHHHHHHFHF@GGGGHGGGGGG
@M02034:409:000000000-BFKT7:1:2105:12604:23791 1:N:0:33
AAAGTCGAGGTGCCTAAAGTGGCAACCCAGACTAAGAAGAATGTTGGTGGTGTAGAGCTTCCTGTAGCCGCATGGCGTTCGTACTTAAATATGGAACTAACCATTCCAATTTTCGCTGTCTCTTATACACATCTCCGAGCCCACGAGACT
+
CCCCCFCCBCCCGGGGGGGGGGGHHHHGGHHGHHHGHHHHHHHHHHHGGGGGHHHGHHHHHHHHHHHHHGGGGGHHGGGGGGHHHHHGHHHHHHGHGGHHHHGHHHHHHHHHHHGGGGGGHHHHHHHHHHGHHHHHCDGGGGHADFGEGG
@M02034:409:000000000-BFKT7:1:2105:20046:23795 1:N:0:33
AAAGTCGAGGTGCCTAAAGTGGCAACCCAGACTT
+
BBCCAFBBCCBBGGGGGGGGGGGHHHHGGHHGH5
@M02034:409:000000000-BFKT7:1:2105:12621:23795 1:N:0:33
AAAGTCGAGGTGCCTAAAGTGGCAACCCAGACTAAGAAGAATGTTGGTGGTGTAGAGCTTCCTGTAGCCGCATGGCGTTCGTACTTAAATATGGAACTAACCATTCCAATTTTCGCTGTCTCTTATACACATCTC
+
AABBAFA3>AABGGGFGBGDFGGHHHHGGHGFGHGGGHHG3BGGHHGEFGEFGFHFFDGGDFGHHHGDGEGEEEGGFG?FEFFGHHHGFFFGHHFBFG3FFG3FF4FFHGHHHEEEGGGFHGHHFHGGHFGHHHH
@M02034:409:000000000-BFKT7:1:2105:20851:23796 1:N:0:33
AAAGTCGAGGTGCCTAAAGTGGCAACCCAGACTGGGAGGCATGTTGGTGGTGTAGAGCTTCCTGTAGCCGCATGGCGTTCGTACTTAAATATGGAACTAACCATTCCCATTT
+
>>>33BAAD?AAGGFGGFBAF4AGGHHEGF2FB3A2AAAEA3FF5GF1AE1ABG5DFGGHHGFEGF5GFECGGGFF/FEFEEB1?FFB3EFBFG3@B3?3B0FHGDG33B3B
@M02034:409:000000000-BFKT7:1:2105:20835:23803 1:N:0:33
AAAGTCGAGGTGCCTAAAGTGGCAACCCAGACTAGGAGTCATGTTGGTGGTGTAGAGCTTCCTGTAGCCGCATGGCGTTCGTACTTAAATATGGAACTAACCATTCCAATTTTCGCTGTCTCTTATACACATCTCCGAG
+
AABAAFBADBA?GGGFGGGGFGGHHHHGFECEG333F3BGGFFFHHAEGGGGHGHGG5GHGHHHHHHHHGGGFGGHGGGGGGHHHF43FF@FFGFFHHHFHHGHHHHGHHHFHGGGGGGFHGHHHHGFGHDFHHBD//B
@M02034:409:000000000-BFKT7:1:2105:16814:23805 1:N:0:33
AAAGTCGAGGTGCCTAAAGTGGCAACCCAGACTGAGTTGTGGGTTGGTGGTGTAGAGCTTCCTGTAGCCGCATGGCGTTCGTATTTAAATATGGAACTAACCATTCCAATTTTCGCTGTCTCTTATACACATCTCCGAGCCCACGAGACT
+
AAABAFBADBBBGGGFGFGGGGGHHHHGGHHGHHFGBFFDEEGEFEGEFGFGHDHHHFHHFHHGGHFGFGGGGGHGGGGGGGHHHHHFHHGHGHHHFHBBGHBGHGFEHGHHHFGDGGGHHHHHHHHFFGBFHHHFB/B?DGHGGGCGGE
@M02034:409:000000000-BFKT7:1:2105:12270:23807 1:N:0:33
AAAGTCGAGGTGCCTAAAGTGGCAACCCAGACTACTAAGAATGTTGGTGGTGTAGAGCTTCCTGTAGCCGCATGGCGTTCGTACTTAAATATGGAACTAACCATTCCAATTTTCGCTGTCTCTTATACACATCTCCGAGCCCACGAGACT
+
?AAAAFAA1>>1BCGFGFGGGFGFGHHGGHHGGHHGHGHHGHGHH2EEEGEFCFFFHFFHBADGFHFFGECEECHGG?FGGGBGAFFBFHFFDGFGGFGFFHFHHHHGHGBFFH/AGGGHHDHFHHFFHHHBFGBF?C/CCECFG/<AAF
@M02034:409:000000000-BFKT7:1:2105:8451:23809 1:N:0:33
AAAGTCGAGGTGCCTAAAGTGGCAACCCAGACTAAGAGTGATGTTGGTGGTGTAGAGCTTCCTGTAGCCGCATGGCGTTCGTACTTAAATATGGAACTAACCATTCCAATTTTCGCTGTCTCTTATACACATCTCCGAGCCCACGAGACT
+
AAAAAFBADBBAGGGGGGGGGFGGAGGGGHHGCFFGGHEGGHHHHHHGG?AFFHEFGFGFFHHHHFHFHGGGGGHGGGGGGFFHHHFHHFHGHEFFCGF3FGEFHHHHHHFFHGFGGGGGGHGHHHFHEHDHHGHHG/>CDGHGG?FGCG
@M02034:409:000000000-BFKT7:1:2105:12786:23810 1:N:0:33
AAAGTCGAGGTGCCTAAAGTGGCAACCCAGACTGGGAGGACTGTTGGTGGTGTAGAGCTTCCTGTAGCCGCATGGCGTTCGTACTTAAATATGGAACTAACCATTCCAATTTTCGCTGTCTCTTATACACATCTCCGAGCCCACGAGACT
+
CCCCCFAADBBBGGGGGGGGGGGCFFHGGHFGHHHHFGGGHHHHHBEEFCEAGHHFHEGHHGHFHHHHHGGGGGHHGEGGGGGHHHHGHHHHHHHFFGHGHHHHHHHHHGHHHHGGGGEFFHHHHHGHHHHGGHHFG@FCGGHGGGCGGH
@M02034:409:000000000-BFKT7:1:2105:20808:23813 1:N:0:33
AAAGTCGAGGTGCCTAAAGTGGCAACCCAGACTAAGAATCATGTTGGTGGTGTAGAGCTTCCTGTAGCCGCATGGCGTTCGTACTTAAATATGGAACTAACCATTCCAATTTTCGCTGTCTCTTATACACATCTCCGAGCCCACGAGACT
+
BBBBAFBBBDAAGGGGGGGGGGGGHHHGGHHGHHHHHHHHHHHHGHHGGGFFGHHHHHHHEHHHHHHHHGGGGGHGGGGGGECHHHHGHHFGHHGHHHHHFHHHEHHHHHHHHHGGGGGGHFGHHHGHFHGHHGHFE/<BFGHGGC?EFG
@M02034:409:000000000-BFKT7:1:2105:8971:23819 1:N:0:33
AAAGTCGAGGTGCCTAAAGTGGCAACCCAGACTACGCGTAATGTTGGTGGTGTAGAGCTTCCTGTAGCCG
+
BBABBFBBB@BB4GGGB44FGCFHFHHEFDAEGF3E?AEE2BGHHGEGGGGEHFF5F5FHD3GFG@DB3?
@M02034:409:000000000-BFKT7:1:2105:8690:23819 1:N:0:33
AAAGTCGAGGTGCCTAAAGTGGCAACCCAGACTAAGAATAATGTTGGTGGTGTAGAGCTTCCTGTAGCCGCATGGCGTTCGTACTTAAATATGGAACTAACCATTCCAATTTTCGCTGTCTCTTATACACATCTCCGAGCCCACGAGACT
+
AAABAFBBCBBCGGGGGGGGGGGHHHHGGHHGHHHHHGHHFFHGHHHGEGEGGFGDFGHHFHHHHFGDFFGEEGHAEGGGGGFGHHGGFHGFGHFBFHFFFFBGHBDDHHHHHFGGGGFHHHHHGHHFEGHHGHHFC/CG@FGGCGGGGH
@M02034:409:000000000-BFKT7:1:2105:17075:23821 1:N:0:33
AAAGTCGAGGTGCCTAAAGTGGCAACCCAGACTGCTAATAATGTTGGTGGTGTAGAGCTTCCTGTAGCCGCATGGCGTTCGTACTTAAATATGGAACTAACCATTCCAATTTTCGCTGTCTCTTATACACATCTCCGAGCCCACGAGACT
+
BBBBBFBBBBBBGGGGGGGGGGGHHHHGGGHGHGGGDGGHGHFHGHHGGGGFHHHHHHHHHHHHHGHHHGGGGGHHGGGGGGGHHHHFHHHHHHEGFHHHHHGHHHHHGHHHHHGDG/EFHHHHGH4FBGGHHHHGGCGGGGFGGGGGDF
@M02034:409:000000000-BFKT7:1:2105:17094:23821 1:N:0:33
AAAGTCGAGGTGCCTAAAGTGGCAACCCAGACTGCTAATAATGTTGGTGGTGTAGAGCTTCCTGTAGCCGCATGGCGTTCGTACTTAAATATGGAACTAACCATTCCAATTTTCGCTGTCTCTTATACACATCTCCGAGCCCACGAGACT
+
AABB>BAADDBBGGGGGFGGFGGHHHHGGHHGHHHHHHGHBFGADFHECEEFHHHHHGHHFHHHGHGFGEEEFGHHGGGGGGHHHGGGHHGHHHHGGHEFCFFGH?4EHGHHHBFGEGGGHHHHHGHHFFBFHHF2?/D/CEEEDCFDGH
@M02034:409:000000000-BFKT7:1:2105:12274:23827 1:N:0:33
AAAGTCGAGGTGCCTAAAGTGGCAACCCAGACTACTAAGAATGTTGGTGGTGTAGAGCTTCCTGTAGCCGCATGGCGTTCGTACTTAAATATGGAACTAACCATTCCAATTTTCGCTGTCTCTTATACACATCTCCGAGCCCACGAGACT
+
CCCCBFCBBCBCGGGGGGGGGGGHHHHGGHHGHHHHHHHHHHHGHHHGGGEFHHHGHHHHHHHHHHHHHGGGGGHHGGGGGGHHHHHHHHHHHHHGHHHHHHHHHHHHHHHHHHGGGGGHHHHHHHHHHHHHHHGHF@FGGGHGGGGGGH
@M02034:409:000000000-BFKT7:1:2105:8448:23828 1:N:0:33
AAAGTCGAGGTGCCTAAAGTGGCAACCCAGACTAAGAGTGATGTTGGTGGTGTAGAGCTTCCTGTAGCCGCATGGCGTTCGTACTTAAATATGGAACTAACCATTCCAATTTTCGCTGTCTCTTATACACATCTCCGAGCCCACGAGACT
+
AABABFCCCCBCGGGGGGGGGGGGHHHGGHHGFHHHHHGGFHHHHHHGGG2FGFHFHHHHHHHHGGHGHGGFGGHHGGGGGGHGHHHGHHHHHHHHHHHHHHHHHHHHHHHHHHGGGGGGHHHHHHHHHHHHHHHHG@GGGGHGDFFGFG
@M02034:409:000000000-BFKT7:1:2105:16137:23832 1:N:0:33
AAAGTCGAGGTGCCTAAAGTGGCAACCCAGACTAATAAGACGGTTGGTGGTGTAGAGCTTCCTGTAGCCGCATGGCGTTCGTACTTAAATATGGAACTAACCATTCCAATTTTCGCTGTCTCTTATACACATCTCCGAGCCCACGAGACT
+
AABA>DBBDBABGGGGGCGGGGGFFECEGFHGHHHHFHBFHGCEFG?EEEEEGFHGHHHGHHHHHHHHHGGGGGHHGGEGGEFHHHHFHFFFGHHGFHEHHHGHHHHHHHHHHHGGGG/DFHHHFHHHGFGHHHG2C/BCC?GFGFCEGF
@M02034:409:000000000-BFKT7:1:2105:20622:23839 1:N:0:33
AAAGTCGAGGTGCCTAAAGTGGCAACCCAGACTCCGAATAATGTTGGTGGTGTAGAGCTTCCTGTAGCCGCATGGCGTTCGTACTTAAATATGGAACTAACCATTCCAATTTTCGCTGTCTCTTATACACATCTCCGAGCCCACGAGACT
+
AABBAFBADDABGGGGGGGGGFFHHGHFGFHGGHHECDCFHHGGHHHEFEEFEGHHGHHFHGHFGHHHHGGGGGHGFGGGGGHHHHHFFGGHFHGHEHEFGHEHHHFHHHHHHHGGGGFHHEGHHFHHGFFFGHHFFCG??FGFGGGGGH
@M02034:409:000000000-BFKT7:1:2105:10683:23840 1:N:0:33
AAAGTCGAGGTGCCTAAAGTGGCAACCCAGACTGGGGGTTATGTTGGTGGTGTAGAGCTTCCTGTAGCCGCATGGCGTTCGTACTTAAATATGGAACTAACCATTCCAATTTTCGCTGTCTCTTATACACATCTCCGAGCCCACGAGACT
+
AAABAFBBBCBCGFGGGGGGGGGHHHHGGHHGHHEGCGEEFFFFHHHEFEBFAFHFHHHHHEHGFDGGFGGGGGHHGGGGGGFHHGFFHHHHFGFFGHFHGGEHGHHHFHHHHHGGGGDGHGHFHHHEGBGFGDDGC<@@?/FFCCCGCF
@M02034:409:000000000-BFKT7:1:2105:6909:23847 1:N:0:33
AAAGTCGAGGTGCCTAAAGTGGCAACCCAGACTCCGCCGTCGGTTGG
+
CCCCBFBACCCCGGGGGGGGGGGHHHHGGHHGH3FE2A2E2AEE1EA
@M02034:409:000000000-BFKT7:1:2105:16130:23849 1:N:0:33
AAAGTCGAGGTGCCTAAAGTGGCAACCCAGACTAATAAGACGGTTGGTGGTGTAGAGCTTCCTGTAGCCGCATGGCGTTCGTACTTAAATATGGAACTAACCATTCCAATTTTCGCTGTCTCTTATACACATCTCCGAGCCCACGAGACT
+
BCCCBFBCCCABGGGGGGGGGGGHHHHGGHHGHHHHHHHHHGGGGGGGFEFFGHHGHHHHHHHHHHHFHGGGGGHGGGGGGGFFHHHHHHHHHHHGHHHHHHFHHHHGGHHHHHGGGGEHHHHHHHHFHEFHHHHHG?DGGFHGGGGGGH
@M02034:409:000000000-BFKT7:1:2105:19632:23850 1:N:0:33
AAAGTCGAGGTGCCTAAAGTGGCAACCCAGACTAAGAATATGGTTGGTGGTGTAGAGCTTCCTGTAGCCGCATGGCGTTCGTACTTAAATATGGAACTAACCATTCCAATTTTCGCTGTCTCTTATACACATCTCCGAGCCCACGAGACT
+
ABBBCFBCCBAAGGGGGGGGGGGHHHHGGHHGHHHHHHHHHGHHHGGGFGEFGGHGHHHHHHHHHHHHHGGGGGHHGGGGGGHHHHGGHHHHHHHHHHHGHHGHHHHHHHHHHGGGGGGGHHHHHHHHHHGHHHGHGGGGGGHGGGGGGG
@M02034:409:000000000-BFKT7:1:2105:11926:23857 1:N:0:33
AAAGTCGAGGTGCCTAAAGTGGCAACCCAGACTCTGAATCATGTTGGTGGTGTAGAGCTTCCTGTAGCCGCATGGCGTTCGTACTTAAATATGGAACTAACCATTCCAATTTTCGCTGTCTCTTATACACATCTCCGAGCCCACGAGACT
+
CCCCCFCCCCCCGGGGGGGGGGGHHHHGGHHGHHHHHHHHHHHHHHHGGGEFHHHHHHHHHHHGHHHHHGGGGGHHGGGGGFHHHHHGHHHHHHHGHHGGHHGHHHHHHHHHHHGGGGGGHHHHFHHHHHHHHHHHFG?DGGHGGGGGGH
@M02034:409:000000000-BFKT7:1:2105:16042:23859 1:N:0:33
AAAGTCGAGGTGCCTAAAGTGGCAACCCAGACTCGGGCGGGTGTTGGTGGTGCAG
+
BBBBBFBABBBAGGGBG4FGGGGHHHHGGHHDEGADE?EEGGGEFGA111EE33B
@M02034:409:000000000-BFKT7:1:2105:6921:23860 1:N:0:33
AAAGTCGAGGTGCCTAAAGTGGCAACCCAGACTCCGCCGTCGGTTGGTGGTGTAGAGCTTCCTGTAGCCGCATGGCGTTCGTACTTAAATATGGAACTAACCATTCCAATTTTCGCTGTCTCTTATACACATCTCCGAGCCCACGAGACT
+
AAAA>DBBBBAAGGGGGBGGGGGHHHHGGHHGHHHGGGFAAEFEEEGFCFAFFGHHHHHHHHHHGHGGHEEGGGHFFGGGGGHHHHHHFHHHFHHFGHFFGHFHGHHHHHHHHHGFGGGHHHHFGFHHFHHHHHFFCAFCFFHGGGGGGG
@M02034:409:000000000-BFKT7:1:2105:11979:23872 1:N:0:33
AAAGTCGAGGTGCCTAAAGTGGCAACCCAGACTCGGGGGGAGGTTGGTGGTGTAGAGCTTCCTGTAGCCGCATGGCGTTCGTACTTAAATATGGAACTAACCATTCCAATTTTCGCTGTCTCTTATACACATCTCCGAGCCCACGAGACT
+
BBBACFCCCCBAGGGGGGGGGGGHHHHGGHHGHHGGGGGGDGGGHHGGGGDFGFHFHHHHHHHHHHHHHGGGGGHGFDGGGGGHHHHHHHGHHGGHHHGGHGGGGGGGGGGGGFGGGGDFGGGGGGGFFGGFGGGGFAFFFFFEDBFDDF
@M02034:409:000000000-BFKT7:1:2105:8195:23872 1:N:0:33
AAAGTCGAGGTGCCTAAAGTGGCAACCCAGACTCTGAGTGAGGTTGGTGGTGTAGAGCTTCCTGTAGCCGCATGGCGTTCGTACTTAAATATGGAACTAACCATTCCAATTTTCGCTGTCTCTTATACACATCTCCGAGCCCACGAGACT
+
AABAAFABDBAAFGGGGGGGGGGHHHHGGHHGHHHHHHFHGHHHFHGGFEAFGHHHGHGHHEHFGHHHHGAEGGHHGGGGGEGHHHHHFHGHHHGGHHHHHHGHHHHHHHHHHHGGGGGFHGHHHHBGGGHHGHHHG?FGGGHGGGGGGG
@M02034:409:000000000-BFKT7:1:2105:14557:23881 1:N:0:33
AAAGTCGAGGTGCCTAAAGTGGCAACCCAGACTCCGGTGTCTGTTGGTGGTGTAGAGCTTCCTGTAGCCGCATGGCGTTCGTACTTAAATATGGAACTAACCATTCCAATTTTCGCTGTCTCTTATACACATCTCCGAGCCCACGAGACT
+
BBBBBFBBBBAAGGGGGGGGGGGHGHHGGHHGHHHGGAFAFGHHHHHGGGEFHHHGHHHHHHHHFHHFHGGCGGHGGFGGGGHHHHGHHHHHHHGGHHHGGHFHHHHGHHHHHHGGGGFHHHHHHHHHHHHHHHHDCCG?FGHGGGGGGH
@M02034:409:000000000-BFKT7:1:2105:12206:23883 1:N:0:33
AAAGTCGAGGTGCCTAAAGTGGCAACCCAGACTTCGCAGAGGGTTGGTGGTGTAGAGCTTCCTGTAGCCGCATGGCGTTCGTACTTAAATATGGAACTAACCATTCCAATTTTCGCTGTCTCTTATACACATCTCCGAGCCCACGAGACT
+
BBBBBFBBBBBBGGGBGGGGGGGHHHHGGHHGHH5FA2E?HGGEGGCEFGEFHHHHHHHHHHHHHHHGHGGGGGHHGGGGGGHHHHFGHHHHHHHHHHHGHHGHHHHHHHHHHHGGGGFGHHHHHHHHHEFFHHHHGCGGGGHGGGGGG<
@M02034:409:000000000-BFKT7:1:2105:14866:23887 1:N:0:33
AAAGTCGAGGTGCCTAAAGTGGCAACCCAGACTCATCAGCAGGTTGGTGGTGTAGAGCTTCCTGTAGCCGCATGGCGTTCGTACTTAAATATGGAACTAACCATTCCAATTTTCGCTGTCTCTTATACACATCTCCGAGCCCACGAGACT
+
BBBBBFBAADAAGGGGGGGG5FFBEHHGGGCDHHHHGGFHHGH2DGGGADABBGBAFHHHHFHFHHGGHGGEGGHHGEGGGEFGHGDFGHFHHHHGHHFGHHFHHHHHHHHHHEE?EGEGHGHFHHEHFGEHHGGFDCC</FHGF@DGGH
@M02034:409:000000000-BFKT7:1:2105:11035:23888 1:N:0:33
AAAGTCGAGGTGCCTAAAGTGGCAACCCAGACTGTGTCTGTTGTTGGTGGTGTAGAGCTTCCTGTAGCCGCATGGCGTTCGTACTTAAATATGGAACTAACCATTCCAATTTTCGCTGTCTCTTATACACATCTCCGAGCCCACGAGACT
+
>>3AADAB?A>AGGGGGGGGGGGHCHGGGHHGH3FF5FF5FGFGFGGEEGAAADGFFHFHHHHHHHEHHGGGGGHHGGGGGGGHGGFBBGFHEFFHFHHHHHHHFHHHHHHHHFGGGEEFGHHHHHGHHHGFHHFFD@CGGGHGCCGGGD
@M02034:409:000000000-BFKT7:1:2105:5332:23896 1:N:0:33
AAAGTCGAGGTGCCTAAAGTGGCAACCCAGACTCCGTCTGCGGTTGGTGGTGTAGAGCTTCCTGTAGCCGCATGGCGTTCGTACTTAAATATGGAACTAACCATTCCAATTTTCGCTGTCTCTTATACACATCTCCGAGCCCACGAGACT
+
BBBBBFBABBAAGGGBGGGGGGGHGHHGGHAFHFFEDGGFFFGGEGAAFEEFF3F55AFGECHFG55@EEE@EEG1/?EFE>B1?FFGFGFFHHB3FGHFFA3FGFH44FFGG?E?EDFFFHGFBGF3GFHCHHHEG?CGCGHGGCCD?F
@M02034:409:000000000-BFKT7:1:2105:20960:23899 1:N:0:33
AAAGTCGAGGTGCCTAAAGTGGCAACCCAGACTATGAAGGATGTTGGTGGTGTAGAGCTTCCTGTAGCCGCATGGCGTTCGTACTTAAATATGGAACTAACCATTCCAATTTTCGCTGTCTCTTATACACATCTCCGAGCCCACGAGACT
+
BBBBBFAABBAAFGGEGGGGGGGHGHHGGHHGHHHHHHGFGGGHHHHGGCGFGHGAGHHHDGHHGGHHHGGGGGHGGGGGGGFHHG4BFGFHHEFFFHHHHHGHHGHFDGGHHHEGGGFHFHHHFGFFGH2GFFGFGGFCCF/FFCCDGH
@M02034:409:000000000-BFKT7:1:2105:6544:23904 1:N:0:33
AAAGTCGAGGTGCCTAAAGTGGCAACCCAGACTAAGCAGCATGTTGGTGGTGTAGAGCTTCCTGTAGCCGCATGGCGTTCGTACTTAAATATGGAACTAACCATTCCAATTTTCGCTGTCTCTTATACACATCTCCGAGCCCACGAGACT
+
AA??A3AADDAAGBGGGGGGGFFAEHHCFHFFGHHHHHFHGHHHGHHGGFEFHHHFGHHHHGHFHHHFHGCEEGHHGGGFGGHHHHHFGHHHHHBGHHHHHHHHHHHHHHHHHHGGGGEFHHHHHHHGGHHGGHHHE?CCCGHACCGGGF
@M02034:409:000000000-BFKT7:1:2105:21233:23905 1:N:0:33
AAAGTCGAGGTGCCTAAAGTGGCAACCCAGACTCGGAATGGGGTTGGTGGTGTAGAGCTTCCTGTAGCCGCATGGCGTTCGTACTTAAATATGGAACTAACCATTCCAATTTTCGCTGTCTCTTATACACATCTCCGAGCCCACGAGACT
+
CCCCCFCBCCCCGGGGGFGGGGGHHHHGGHGGHHGGEFFHHHFEFFGEFGGFAFGBGGHHFHGHHFHGHGGEGFFEEEGGGGFHHGHEGHGFHBF3GHHHHH?GFFHFHHHHHGGFGFDFHHHGGHHHHHBGHHHFGGGG@FHGGCFGGH
@M02034:409:000000000-BFKT7:1:2105:23564:23905 1:N:0:33
AAAGTCGAGGTGCCTAAAGTGGCAACCCAGACTAATAATAGGGTTGGTGGTGTAGAGCTTCCTGTAGCCGCATGGCGTTCGTACTTAAATATGGAACTAACCATTCCAATTTTCGCTGTCTCTTATACACATCTCCGAGCCCACGAGACT
+
AAABBFBBDBBAGGGGGGGGGGFHHHHGADHGHHFGDCGHHCFGHGG2AAECB3G5DABCDHFHGBEDDEG0EEF1EEEFFE2GGHHGDGHBFF33FEGH303F3EH4?GBHD4<<EA/B4BFF4BF3B2GFGHH2C/CFGGGEDFGGGH
@M02034:409:000000000-BFKT7:1:2105:25332:23906 1:N:0:33
AAAGTCGAGGTGCCTAAAGTGGCAACCCAGACTGGGGGGGGGGTTGGTGGTGTAGAGCTTCCTGTAGCCGCATGGCGTTCGTACTTAAATATGGAACTAACCATTCCAATTTTCGCTGTCTCTTATACACATCTCCGAGCCCACGAGACT
+
AA1>AD>ADD1AGCGGGGGGGBFCFGFCFGAFHGHHCG@C@<?@@@@FEB-AEFF/B/BFFEFB9B9BBA=;AFFA@F?ABBF?-9B9FF/9BFEBBFFFFFFFFFFFFFFFFB@BFBA/9BFFFFFBFFFBB9F9;-@=@?-A@@@FBB
@M02034:409:000000000-BFKT7:1:2105:6677:23908 1:N:0:33
AAAGTCGAGGTGCCTAAAGTGGCAACCCAGAC
+
AAAAAFAADD>AEGGGGGGBFFGFBAF?AFHE
@M02034:409:000000000-BFKT7:1:2105:21307:23909 1:N:0:33
AAAGTCGAGGTGCCTAAAGTGGCAACCCAGACTAGGGGGCATGTTGGTGGTGTAGAGCTTCCTGTAGCCGCATGGCGTTCGTACTTAAATATGGAACTAACCATTCCAATTTTCGCTGTCTCTTATACACATCTCCGAGCCCACGAGACT
+
BABCCFCAADAAGGGGGGGGGGGHHHHGGHHGHGHHGGGGGGHHHGHGGGEFHHHGHHHHHHHHHHHHHGGGGGHHGGGGFEGHHHHFHHGHHGGHHHHGHHHHHHHHGGFHHHGGGDFFHGHHFHHHHHHHHHFGFCGGGGGGGGGGGH
@M02034:409:000000000-BFKT7:1:2105:13569:23921 1:N:0:33
AAAGTCGAGGTGCCTAAAGTGGCAACCCAGACTGGTGGGAGTGTTGGTGGTGTAGAGCTTCCTGTAGCCGCATGGCGTTCGTACTTAAATATGGAACTAACCATTCCAATTTTCGCTGTCTCTTATACACATCTCCGAGCCCACGAGACT
+
CCCCCFCCCCAAGGGGGGGGGGGHHHHGGHCGHHAGBA22AEGHHHAAAEEFAAG5BD3FDGHHHFG5EEE0EEG1EEFEF>B1FGHBFGHEHH3@FGHH3?3FEEF4BF?GG4<EEE<GFHGG3G3?FCF2GHHEC>CGGGEFGCCEGH
@M02034:409:000000000-BFKT7:1:2105:20405:23923 1:N:0:33
AAAGTCGAGGTGCCTAAAGTGGCAACCCAGACTGAGAATCGTGTTGGTGGTGTAGAGCTTCCTGTAGCCGCATGGCGTTCGTACTTAAATATGGAACTAACCATTCCAATTTTCGCTGTCTCTTATACACATCTCCGAGCCCACGAGACT
+
AAA?AF1AADAAGGGFCGBBF1EHHFGGGHHGGFHGFHGFHFGHHHHGFGEFGHHGHFHHHHHGFEHFGEGGGGHGGGGGGGHHHHHDFHFHGFFBBGHFHH1GFGFFGFHHHHGGGGEEHEGDFHHFHFFFHHFDC?</CFHGCCGG?G
@M02034:409:000000000-BFKT7:1:2105:17833:23924 1:N:0:33
AAAGTCGAGGTGCCTAAAGTGGCAACCCAGACTAAGAATCAGGTTGGTGGTGTAGAGCTTCCTGTAGCCGCATGGCGTTCGTACTTAAATATGGAACTAACCATTCCAATTTTCGCTGTCTCTTATACACATCTCCGAGCCCACGAGACT
+
BBBBBFAADBBBGGGG4GGGGGFEGHGGDHHGHHHHHHHF53CGFGG222EFFFGDD5BGEHHGHDGBDEEEFEE1EGEGGECGEHHHEHGGGF33FGFHC03BFBFDGGHHHDEDGAEFHHGFGHFGDFHHHBFBD<BCDGHF/CDDEF
@M02034:409:000000000-BFKT7:1:2105:6668:23927 1:N:0:33
AAAGTCGAGGTGCCTAAAGTGGCAACCCAGACTAAGCATAGTGTTGGTGGTGTAGAGCTTCCTGTAGCCGCATGGCGTTCGTACTTAAATATGGAACTAACCATTCCAATTTTCGCTGTCTCTTATACACATCTCCGAGCCCACGAGACT
+
BBB@BF?ADDBBGGGGGGGGGGFHGHHGAGHGHCDGH5F5GHHHH2GEFF2FGGHFHHHHGGFGGHHGHGGGGGHHGEGGGGGHHHGHHHGHHEDGGFFCGHGHHFFHHHHHHGGGGGEFHHHGGBFHHHHHEHFBC/CGGFHGC/<EGB
@M02034:409:000000000-BFKT7:1:2105:8500:23928 1:N:0:33
AAAGTCGAGGTGCCTAAAGTGGCAACCCAGACTTATAAGAATGTTGGTGGTGTAGAGCTTCCTGTAGCCGCATGGCGTTCGTACTTAAATATGGAACTAACCATTCCAATTTTCGCTGTCTCTTATACACATCTCCGAGCCCACGAGACT
+
BCCCAFAACBBCGGGGGGGGGGGHHHHGGHHGHHHHHHHDGHHHHHHGGGFGHHHHHHHHHGHHHHHHHGGGGGHHGGGGGGHHHHHGHHHHHHGHHHHHHHGHHHGHHHHHHHGGGGGHHGGHHHHHHHGHHHHHG?@GGFHGG?GGGF
@M02034:409:000000000-BFKT7:1:2105:8869:23928 1:N:0:33
AAAGTCGAGGTGCCTAAAGTGGCAACCCAGACTAAGCCGCATGTTGGTGGTGTAGAGCTTCCTGTAGCCGCATGGCGTTCGTACTTAAATATGGAACTAACCATTCCAATTTTCGCTGTCTCTTATACACATCTCCGAGCCCACGAGACT
+
BBBBBFBBADABGGGGGGGGGGGHGHHGGHHGHHHHFHGGGGGHHFHGGGEFHHHGGHHHHGHHHHHHHGGGGGHHGGGGGGFHHHHGHHGHHHFFHHGGGHHHHHGHHHHHHHEEGGGGHFHHHHHFGFHHEHF2A<CC@FHGGGFDGH
@M02034:409:000000000-BFKT7:1:2105:7492:23931 1:N:0:33
AAAGTCGAGGTGCCTAAAGTGGCAACCCAGACTCTTAATAATGTTGGTGGTGTAGAGCTTCCTGTAGCCGCATGGCGTTCGTACTTAAATATGGAACTAACCATTCCAATTTTCGCTGTCTCTTATACACATCTCCGAGCCCACGAGACT
+
AAAAAFBBBBAAGGGGGGGGGFFHFFGFG2CF3EGFFHHHHHHHHH2EFEEFHFHDGHFHHFGGGHHGHGGGGGHHGGGGEEFGGHGFHHHHHHHEGHHHHGHHHHHFHHFHHFEGGFEHHHHHHGFGGEHHHHHGFDCGGGHGG//CED
@M02034:409:000000000-BFKT7:1:2105:24717:23934 1:N:0:33
AAAGTCGAGGTGCCTAAAGTGGCAACCCAGACTGCTGGGGCGGTTGGTGGTGTAGAGCTTCCTGTAGCCGCATGGCGTTCGTACTTAAATATGGAACTAACCATTCCAATTTTCGCTGTCTCTTTACACATCTCCGAGCCCACGAGACTA
+
AABBADAAB?AAGGGGGGGGGGEGHHHGGHHDHHHHHHGGFEEFG?EEEGAFGFFGFDGGGFHHHHHHFGGGGGHGGEFFAEF/CF?FGHDFHFFFHHGFHHHHHHFEHHHHHG?BGDEFHFHHHEG1GFFHHFHFGGGGGHECCCDGG;
@M02034:409:000000000-BFKT7:1:2105:14222:23940 1:N:0:33
AAAGTCGAGGTGCCTAAAGTGGCAACCCAGACTACTAGGAATGTTGGTGGTGTAGAGCTTCCTGTAGCCGCATGGCGTTCGTACTTAAATATGGAACTAACCATTCCAATTTTCGCTGTCTCTTATACACATCTCCGAGCCCACGAGACT
+
BBBBBFBBBBAAFGGGGGGGGGGHFFHGGHHG3BGGHHHHHHHHHHHGGGEFGBGBGFFHGHHHDGGBGFGCGGGGGFGGGFFGHHHGHHHHHFBEGFGHHHBGHHGFHHHHH4EGGGEGHHHHEFHHHHHHHHHDB<DFGGHGGGGGFH
@M02034:409:000000000-BFKT7:1:2105:14076:23959 1:N:0:33
AAAGTCGAGGTGCCTAAAGTGGCAACCCAGACTGGTAATCATGTTGGTGGTGTAGAGCTTCCTGTAGCCGCATGGCGTTCGTACTTAAATATGGAACTAACCATTCCAATTTTTGCTGTCTCTTATACACATCTCCGAGCCCACGAGACT
+
BBBBBFBBBBABBGGGBGGGGGGGFGGAFFDFGHAAGHHGFGFHHGHFGGEFEFGFHBAFGFHH5FFDEEEAFGHHFEGGG1?FGHHEHBGFHHGFFHHHFHGGFHFFDGHGG4EGGGGGBFFGFGFGGBGHHHHBD@DGDGGGCCGGGH
@M02034:409:000000000-BFKT7:1:2105:9100:23961 1:N:0:33
AAAGTCGAGGTGCCTAAAGTGGCAACCCAGACTGTGCAGTCGGTTGGTGGTGTAGAGCTTCCTGTAGCCGCAT
+
A@ABBFBABBB@EGGB44GGGGGHHHFEF2EEH3BE5F5FA2EEGGGGGCFEGFGBB5FGBCHBGDF53?E>E
@M02034:409:000000000-BFKT7:1:2105:9082:23962 1:N:0:33
AAAGTCGAGGTGCCTAAAGTGGCAACCCAGACTGGGCAGTCGGTTGGTGGTGTAGAGCTTCCTGTAGCCGCATGGCGTTCGTACTTAAATATGGAACTAACCATTCCAATTTTCGCTGTCTCTTATACACATCTCCGAGCCCACGAGACT
+
BBBBBF@A3DAAFGGGGGGGGGGCHHFECHHEHHFHDHGHHGGGGEGGGEGFHGH5FFHHGFGHHFHFGFFFGGHFGGGFGFGGGHFBEGBGHE3?3G3CC0BGHFFEDGGHHD@EEDDBGBHHFH?33B2FGFD2</><</?FD//EDH
@M02034:409:000000000-BFKT7:1:2105:19717:23962 1:N:0:33
AAAGTCGAGGTGCCTAAAGTGGCAACCCAGACTCCGGCTCGGGTTGGTGGTGTAGAGCTTCCTGTAGCCGCATGGCGTTCGTACTTAAATATGGAACTAACCATTCCAATTTTCGCTGTCTCTTATACACATCTCCGAGCCCACGAGACT
+
CCCCCFABCCCCGGGGGGGGGGGHHHHGGDHGGCHGFGGGGGGEGGGGGGEFHFHFHGHHHHHHHHHFHGGGGGHHGGGFGGFHHHHHHHFHHGFBGHHHHHGHHHGHGHHHHHGGGGGFHGHHHHHHHBBGFHHBE/C@@CFEGG<EGF
@M02034:409:000000000-BFKT7:1:2105:5568:23967 1:N:0:33
AAAGTCGAGGTGCCTAAAGTGGCAACCCAGACTAGTAATAGGGTTGGTGGTGTAGAGCTTCCTGTAGCCGCATGGCGTTCGTACTTAAATATGGAACTAACCATTCCAATTTTCGCTGTCTCTTATACACATCTCCGAGCCCACGAGACT
+
AAAA>BA>@DAAFFGGGGGFGGGFHEHGGCGFHHAFFHGFHGHFGGGGGEGGHHGFHHHHGHGHHHHFHGEEG?1F?EGF?EGHHHHHFHHHHBEBGGHEFHBFHFGBGHHHHHEGGGGHHHHHFBBDFBHHHHGGGC/C@CEF//<?DF
@M02034:409:000000000-BFKT7:1:2105:5542:23973 1:N:0:33
AAAGTCGAGGTGCCTAAAGTGGCAACCCAGACTAGTAATAGGGTTGGTGGTGTAGAGCTTCCTGTAGCCGCATGGCGTTCGTACTTAAATATGGAACTAACCATTCCAATTTTCGCTGTCTCTTATACACATCTCCGAGCCCACGAGACT
+
ABBABBBADBAAFGGGGGGFGGGGHHHGGHHEHGHFEEGFFH2FFEEEFEFFFGF5FFFHFEGHGFHADEGCGEH1EFE1EEFEHBBBFGFGHFEGGHGFB0FHFHHF4BFHHFC/EGG3FEGGEGB??2FGFFF2?B<>CGEGGCF??F
@M02034:409:000000000-BFKT7:1:2105:23224:23975 1:N:0:33
AAAGTCGAGGTGCCTAAAGTGGCAACCCAGACTGAGCGGCAGGTTGGTGGTGTAGAGCTTCCTGTAGCCGCATGGCGTTCGTACTTAAATATGGAACTAACCATTCCAATTTTCGCTGTCTTTATACACATCTCCGAGCCCACGAGACTA
+
BBBBBFAB@@>AGGGGGGGGGGGHGHHGGHHGHHHGHGGGGGGHHCFGGGAFFFGDGHHHHGGHGHHHHFEEFFHHGGGGEE2GHGEGHHFHGHGHFHGFHFHFHHHHHHHHHHGGGGGFHGHHHGFHEGHHHHGDFGFCFGGD?CGFHD
@M02034:409:000000000-BFKT7:1:2105:23596:23977 1:N:0:33
AAAGTCGAGGTGCCTAAAGTGGCAACCCAGACTCGGCCTGATGTTGGTGGTGTAGAGCTTCCTGTAGCCGCATGGCGTTCGTACTTAAATATGGAACTAACCATTCCAATTTTCGCTGTCTCTTATACACATCTCCGAGCCCACGAGACT
+
BBBBBFBA?DAAGGGGGGGGGGGHHHHGGFHGHGGGGGGGHHHHHEHEFGEFHFHDFHHHHGHHHHHHHGGGGFHHGFGFFEGHHGBFHHFHHGGHHHHGFFHHHHHFHHHHHGEGGG?GHHHHDFGDGHHHHHHGFCGGGGHGGGGGGF
@M02034:409:000000000-BFKT7:1:2105:9091:23979 1:N:0:33
AAAGTCGAGGTGCCTAAAGTGGCAACCCAGACTGGTCCTTCGGTTGGTGGTGTAGAGCTTCCTGTAGCCGCATG
+
BBAABFAADDB?FEGFG4AGFGFFFDHFGGGGHGAAD3AD52ABEAAEE?GFHFF55AFGFGHHHBB5A>>0EA
@M02034:409:000000000-BFKT7:1:2105:23614:23980 1:N:0:33
AAAGTCGAGGTGCCTAAAGTGGCAACCCAGACTCGGCCTGATGTTGGTGGTGTAGAGCTTCCTGTAGCCGCATGGCGTTCGTACTTAAATATGGAACTAACCATTCCAATTTTCGCTGTCTCTTATACACATCTCCGAGCCCACGAGACT
+
AABBAFA>AAABGGGAGGGGFGFHHHHFGHHGHHGFGEFF2AFBFGHAAEEFFFGGEDGGFGHFGFGDBBEEFGHEEEGGGGHFHHGGGHFHHHEDFGFG3FBFGBBGGHHHHDEEGGFFHEHHFHFB3FGHCFDBB//<DFACD?C/?D
@M02034:409:000000000-BFKT7:1:2105:18255:23988 1:N:0:33
AAAGTCGAGGTGCCTAAAGTGGCAACCCAGACTCCGCAGCCTGTTGGTGGTGTAGAGCTTCCTGTAGCCGCATGGCGTTCGTACTTAAATATGGAACTAACCATTCCAATTTTCGCTGTCTCTTATACACATCTCCGAGCCCACGAGACT
+
AAAB>FBBDAAAGGGGGGGGFGGGHGFGGGHGHHHGGGGGGGHFGGGECEEFGHGGFGHHHHHHHHHBFEFEFGHFGGGGGGHHGGHHBGHFEG3FFHBG3G3BGFDFGHHHHHGGGGFHHGGHHHGBFGFHHHGD?<CCGFHGG?CGGH
@M02034:409:000000000-BFKT7:1:2105:19088:23992 1:N:0:33
AAAGTCGAGGTGCCTAAAGTGGCAACCCAGACTAGGAATCAGGTTGGTGGTGTAGAGCTTCCTGTAGCCGCATGGCGTTCGTACTTAAATATGGAACTAACCATTCCAATTTTCGCTGTCTCTTATACACATCTCCGAGCCCACGAGACT
+
BBBBBFBBBBBBGGGFGGGGGGGGGHGGGHHGHHHHHHHHHHHFGHGGFGFFHFHFGHHGHHHHGHHFHGGGGGHHGGGGGGHHHHHFFHHGHHFGGHGFHHHHHHGHHHHHH4EFGGGFGHHHHHGHFHGHHHHFFCF?GGHGGGGGGH
@M02034:409:000000000-BFKT7:1:2105:18814:23992 1:N:0:33
AAAGTCGAGGTGCCTAAAGTGGCAACCCAGACTAGTCATTCTGTTGGTGGTGTAGAGCTTCGTAGCCGCATGGCGTTCGTACTTAAATATGGAACTAACCATTCCAATTTTCGCTGTCTCTTATACACATCTCCGAGCCCACGAGACTAA
+
BBCCBFBBCCABGGGGGGGGGGGHHHHGGHHGHHHHGHHHHHHHHHHGGGGFHHHHHHHHHGHHGGHGGGGGHFGFGGGGHHHHHHHHHHHGBGHHGHGFHHHHHHHHHHHHEEFEEGHHHHHHGFFHGHHHHHGGDCDGHGGCGEEFHF
@M02034:409:000000000-BFKT7:1:2105:6342:24000 1:N:0:33
AAAGTCGAGGTGCCTAAAGTGGCAACCCAGACTAATGATCATGTTGGTGGTGTAGAGCTTCCTGTAGCCGCATGGCGTTCGTACTTAAATATGGAACTAACCATTCCAATTTTCGCTGTCTCTTATACACATCTCCGAGCCCACGAGACT
+
ABCCBFBACBABGGGGGGGGGGGHHHHDGHHGHHHHHHHGHHHHHHHGFGBBFGHHHHHHHHHFHHHHHGGGGGHHGGGGGGHHHHHFHHFHHHEFGHGFHHFHHHGGHHHHHHGGGGFHHHHHHHGHFFHHGHGGE?FD?FEEDCGGGH
@M02034:409:000000000-BFKT7:1:2105:5161:24004 1:N:0:33
AAAGTCGAGGTGCCTAAAGTGGCAACCCAGACTCCGAGTAATGTTG
+
BBBBBFABBBAAGFGGGGGGGGGHHHHGGDFGF3FE2ABGHHHHGH
@M02034:409:000000000-BFKT7:1:2105:10980:24010 1:N:0:33
AAAGTCGAGGTGCCTAAAGTGGCAACCCAGACTCAGAAGCCTGTTGGTGGTGTAGAGCTTCCTGGAGCCGCATGGCGTTCGTACTTAAATATGGAACTAACCATTCCAATTTTCGCTGTCTCTTATACACATCTCCGATCCCACGAGACT
+
>AAA>BAABDBBGCGFBFGBFGGHHDEFFHHFHHHHFGFHEFGGGFGEFGA1AFGFHBFF5FDG3BF2AAEEE1?C0EEFEFHGGFGGGDHGHHFFBG33B?3BB4F4FGGHG4@FFGGGHEFH3FGF3FHHEDB?<B/>AC2GG@/?EG
@M02034:409:000000000-BFKT7:1:2105:10960:24013 1:N:0:33
AAAGTCGAGGTGCCTAAAGTGGCAACCCAGACTCAGAAGCCTGTTGGTGGTGTAGAGCTTCCTGTAGCCGCATGGCGTTCGTACTTAAATATGGAACTAACCATTCCAATTTTCGCTGTCTCTTATACACATCTCCGAGCCCACGAGACT
+
AAAABFAABBAAFGGGGGGDGDGGFHHGF2GFHF3FAGHHFHCFGDCFFDEFFGH5FHHHEHHGFFHEHGGGGGHHGGGE?FGEGGHDGHFFGGFDGHHHHHGHHHHHDFGHHHEGGFEEGGHHHH4?FGHHHHHGF/CFCFCF<@CAAH
@M02034:409:000000000-BFKT7:1:2105:7496:24029 1:N:0:33
AAAGTCGAGGTGCCTAAAGTGGCAACCCAGACTAAGAATCAGGTTGGTGGTGTAGAGCTTCCTGTAGCCGCATGGCGTTCGTACTTAAATATGGAACTAACCATTCCAATTTTCGCTGTCTCTTATACACATCTCCGAGCCCACGAGACT
+
BBAAADABBBBBGGGGGGGFGGGFHHHGAGHGHGHGGHHHBGHGHFGFFDFFGDG5FGFGBBGGGDGDGFFGGGGGGGGGGGGHHHHHHHHGHHFFHHGFGG3GHGGFHHFHHHGFGGEHGHHHGHGGFHGHFHHHDCF/BFHGGCDDGF
@M02034:409:000000000-BFKT7:1:2105:16300:24043 1:N:0:33
AAAGTCGAGGTGCCTAAAGTGGCAGCCCAGACTCCTGAGACGGTTGGTGGTGTAGAGCTTCCTGTAGCCGCATGGCGTTCGTACTTAAATATGGAACTAACCATTCCAATTTTCGCTGCTCTTATACACATCTCCGAGCCCACGAGACTA
+
AAAAA5>A?A>AAFBGCGGGCGEFEGHFAGAFHHHFHGFHHG2EF2AEED1B1BE5AFGGFFGHHGHFGFGEGFHHGG?FAE2?1B43BF4BFF@3GHGHEGHFGHHH4BFBHF?EE/EHHFF3FGFFHHGHHGFDFGGGEHGG/<CCBG
@M02034:409:000000000-BFKT7:1:2105:13798:24047 1:N:0:33
AAAGTCGAGGTGCCTAAAGTGGCAACCCAGACTGAGAAGAATGTTGGTGGTGTAGAGCTTCCTGTAGCCGCATGGCGTTCGTACTTAAATATGGAACTAACCATTCCAATTTTCGCTGTCTCTTATACACATCTCCGAGCCCACGAGACT
+
AABABFBBBBBBGGGGGGGGGGGHHHHGGGHGHHHHGGHHCGGGHHFGGGEFHHGFGHHHHHHHHHHFHGGGGGHHGGGGGGHHHHGFHHFGHFGGHHHFHHGHHHHHGHGHHHFGGDFEGFHHHHHHHHHHHHHHGCCGGGEGC@GGGG
@M02034:409:000000000-BFKT7:1:2105:13872:24050 1:N:0:33
AAAGTCGAGGTGCCTAAAGTGGCAACCCAGACTAATTTTCTTGTTGGTGGTGTAGAGCTTCCTGTAGCCGCATGGCGTTCGTACTTAAATATGGAACTAACCATTCCAATTTTCGCTGTCTCTTATACACATCTCCGAGCCCACGAGACT
+
AABCCFCCCCBCGGG5FGGGGGGHHHHGGHHGHFHGGGHHHHHGHHHGGGGGFHHGFHHHHHHHHFGFHGGEGGHHGGGGGGHHHHHHHHHHHHGFHHEFCG3GHFHGHHHHGHGGGGGHHGHHGHGHECGHHGEFD@FGGGHGGGGFGH
@M02034:409:000000000-BFKT7:1:2105:17138:24052 1:N:0:33
AAAGTCGAGGTGCCTAAAGTGGCAACCCAGACTCGTAAGGATGTTGGTGGTGTAGAGCTTCCTGTAGCCGCATGGCGTTCGTACTTAAATATGGAACTAACCATTCCAATTTTCGCTGTCTCTTATACACATCTCCGAGCCCACGAGACT
+
CCCBBFBCBBBCGGGGGGGGGGGHHHHGGGHGHHGHGHHHGGHHHHHGFEEFHHHFHFHHHHHHHGHHHGGGGGHHGGGGGGHHHHHHGHHHHGFHHHHHHHHHHHGFFGHHHHEEFFGHHHHHHHFHGGGHHHGHDBFCGGHGG?GGGH
@M02034:409:000000000-BFKT7:1:2105:16648:24054 1:N:0:33
AAAGTCGAGGTGCCTAAAGTGGCAACCCAGACTCCGAATACGGTTGGTCGT
+
BCCBCFABBBCCGGGGGBGGGGGHHHHGGHHA33B222B232BF220E50A
@M02034:409:000000000-BFKT7:1:2105:24191:24055 1:N:0:33
AAAGTCGAGGTGCCTAAAGTGGCAACCCAGACTAATCATAATGTTGGTGGTGTAGAGCTTCCTGTAGCCGCATGGCGTTCGTACTTAAATATGGAACTAACCATTCCAATTTTCGCTGTCTCTTATACACATCTCCGAGCCCACGAGACT
+
AAAAAFAADDAAGFG1FB1GGGGHFHHGCFFFHHHHHHHGEFFHHHHGFGEFGHGGHHHHHHHHGGHGHGGEGGGHGGGGGGGHHHHHGHHGHFFHHHHHHHHEGHFFHHHHHGGGGGCFHGHHHGFF2CGBGFDDCCGCC//<<CGCGH
@M02034:409:000000000-BFKT7:1:2105:16898:24055 1:N:0:33
AAAGTCGAGGTGCCTAAAGTGGCAACCCAGACTCGTAGTGCTGTTGGTGGTGTAGAGCTTCCTGTAGCCGCATGGCGTTCGTACTTAAATATGGAACTAACCATTCCAATTTTCGCTGTCTCTTATACACATCTCCGAGCCCACGAGACT
+
BCCCBFCCCBBBGGGGGGGGGGGHHHHGGHHGHHGHGGGHFHHHHHGE2EEF1DG5EDFGEGFGGFG5DFGEEFH1EEEGGECEEFHGEGHFGHBBFGFF3F3FDEGBFGFHG4EEFE<FEHF44FFFFCFFCDG2E/BFGFHGGCGG?H
@M02034:409:000000000-BFKT7:1:2105:7730:24057 1:N:0:33
AAAGTCGAGGTGCCTAAAGTGGCAACCCAGACTGGGAAGAAGGGTGGTGGAGTAGA
+
CCCCCFABCCBCGGGGGGGGGGGHHHHGGHHGH322B3A233BAFGGGF11BB355
@M02034:409:000000000-BFKT7:1:2105:4932:24058 1:N:0:33
AAAGTCGAGGTGCCTAAAGTGGCAACCCAGACTAAGAATCAGGTTGGTGGTGTAGAGCTTCCTGTAGCCGCATGGCGTTCGTACTTAAATATGGAACTAACCATTCCAATTTTCGCTGTCTCTTATACACATCTCC
+
BBBBAFAABDAAGGGCCGGGGGGGHFHGGHHGHBFFHC3EGGCHGHGGGGGGHHGGHGHHHHHHGHHHHGGGGGGHGGGGGGHHHGDGDGGHHHHFFFGFGHFHHHGHHGFHGFGGGGGGHHHHHH4FBCGFFHGB
@M02034:409:000000000-BFKT7:1:2105:16224:24062 1:N:0:33
AAAGTCGAGGTGCCTAAAGTGGCAACCCAGACTGGGAATGGGGTTGGTGGTGTAGAGCTTCCTGTAGCCGCATGGCGTTCGTACTTAAATATGGAACTAACCATTCCAATTTTCGCTGTCTCTTATACACATCTCCGAGCCCACGAGACT
+
DDDDDFCCDDCCGGGGGGGGGGGHHHHGGHHGHHHGA3BGHHGGGGGGGGEFHHHHHHHHHHHHHHHHHGGGGGHHGGGGGGHHHHHGHHHHHHHHHHHGHHHHHHHHHHHHHHGGGGGHHHHHHHHHGHHHHHHHGGGGGGHGGFGFGG
@M02034:409:000000000-BFKT7:1:2105:26251:24063 1:N:0:33
AAAGTCGAGGTGCCTAAAGTGGCAACCCAGACTAATCAGCAGGTTGGTGGTGTAGAGCTTCCTGTAGCCGCATGGCGTTCGTACTTAACTATGGAACTAACCATTCCAATTTTCGCTGTCTCTTATACACATCTCCGAGCCCACGAGACT
+
AABAAFBBBBABGGGFG4GGGFGHHGHGGDGGGGFGHHHHGHH2EGCGGCEFCEBHGHHHGHGHHHGHHGGEGEHHGGGGGECEGHFF3BFHHFHHEHH@FGFGHFFGFHHHHBEAEEGHHEHGDGFHFHFGHDBGEB@DCFHGC<<AEF
@M02034:409:000000000-BFKT7:1:2105:21017:24065 1:N:0:33
AAAGTCGAGGTGCCTAAAGTGGCAACCCAGACTCTGCCGACTGTTGGTGGTGTAGAGCTTCCTGTAGCCGCATGGCGTTCGTACTTAAATATGGAACTAACCATTCCAATTTTCGCTGTCTCTTATACACATCTCCGAGCCCACGAGACT
+
BBBCBFBCCCCCGGGGGGGGGGGHHHHGGHHGHHHHHGGGGCGHHHHGGGGGHGHGGFHHHHHHFHHHGGGEGGHFGGGGGEGHHHHGFHHHHHFFHGHGGHEHHHGGHHHHHHGGGGGHHFHHHHFHFHFHHHHBE/DCCFHGGFGGGH
@M02034:409:000000000-BFKT7:1:2105:24195:24072 1:N:0:33
AAAGTCGAGGTGCCTAAAGTGGCAACCCAGACTAATCATAATGTTGGTGGTGTAGAGCTTCCTGTAGCCGCATGGCGTTCGTACTTAAATATGGAACTAACCATTCCAATTTTCGCTGTCTCTTATACACATCTCCGAGCCCACGAGACT
+
AAAABFBBBBABGGGGGGGGGGGCGEGAFAGFHGGGGFHFHHGHHGEBFEEFHBG5F5AGFCHHHHHGFFGCEEGFE1E?EB?EGFFFGGBGGFBGHCGGGAGHFHFBFGDGFBEFFGEFGEBG4FDBGCH2GFGD?/@CGEHFCGGGGG
@M02034:409:000000000-BFKT7:1:2105:26234:24073 1:N:0:33
AAAGTCGAGGTGCCTAAAGTGGCAACCCAGACTAATCAGCAGGTTGGTGGTGTAGAGCTTCCTGTAGCCGCATGGCGTTCGTACTTAAATATGGAACTAACCATTCCAATTTTCGCTGTCTCTTATACACATCTCCGAGCCCACGAGACT
+
BBBCBFBBDDABGGGGGGGGGGGHHHHGGHGGFHHHHHHHCHHFGGCGGEEFGHHFGHHHHFHHHHHHHGGGGGHHGGGGGGFEHHHGHHHHHHHHGHHHFHHHHHGHFHHHHHGGGGGGHHHHHGHHHHHHGHFHG?CDCGHG?@FGGG
@M02034:409:000000000-BFKT7:1:2105:4930:24078 1:N:0:33
AAAGTCGAGGTGCCTAAAGTGGCAACCCAGACTAAGAATCAGGTTGGTGGTGTAGAGCTTCCTGTAGCCGCATGGCGTTCGTACTTAAATATGGAACTAACCATTCCAATTTTCGCTGTCTCTTATACACATCTCCGAGCCCACGAGACT
+
ABBBAFAADDAABGGGGGGFGGGFGGHGFHHGGFHHHHHHHFHHHHGFFEEFFFGGHFHHHFGHGHHDFEECGFHFGGGFEGHHHHFDGHEFGFE3EGFFFFHHHHHHFHHHHHG?FGGGHFHHEHHFFHHHCDGB?>@CG/FEF@D?/?
@M02034:409:000000000-BFKT7:1:2105:26251:24083 1:N:0:33
AAAGTCGCGGTGCCTACAGTGGCAACCCAGACTAATCAGCAGGTTGGTGGTGTAGAGCTTCCTGTAGCCGCATGGCGTTCGTACTTAAATATGGAACT
+
AAABAB33>>>D?FGFBFGGEGFFFHHG22FFHHGHHHFH5AA23AEFFGAFA3GBFGBFBEGGB5DFDEE>EEG1>E>1?EHC?GDFHFFGFDDD3B
@M02034:409:000000000-BFKT7:1:2105:8769:24088 1:N:0:33
AAAGTCGAGGTGCCTAAAGTGGCAACCCAGACTCCGACGAAGGTTGGTGGTGTAGAGCTTCCTGTAGCCGCATG
+
ABCCAFBCCCBCGGGGGGGGGGGHHHHGGHGGH33AAEA2E1EFDHEE1EFEA3D5B5AC5F5FBBB5BEE/EE
@M02034:409:000000000-BFKT7:1:2105:5255:24092 1:N:0:33
AAAGTCGAGGTGCCTAAAGTGGCAACCCAGACTACTAAGACGGTTGGTGGTGTAGAGCTTCCTGTAGCCGCATGGCGTTCGTACTTAAATATGGAACTAACCATTCCAATTTTCGCTGTCTCTTATACACATCTCCGAGCCCACGAGACT
+
A?AA>DABBBABGGGGGGGGGFFGHHHGGHHGHHHFHHHHHGGEFEFAFFEFGHGBEGHFHHFGHHHHHGGFGGGGEAEFGFHHGHHFGHFGFHFDFGH??F3GF4FGFHHHGGEEGGGGHGHHHHEGFGHHHHDFE/C<BGFGGGGGGH
@M02034:409:000000000-BFKT7:1:2105:11276:24098 1:N:0:33
AAAGTCGAGGTGCCTAAAGTGGCAACCCAGACTCAGAAGCCGGTTGGTGGTGTAGAGCTTCCTGTAGCCGCATGGCGTTCGTACTTAAATATGGAACTAACCATTCCAATTTTCGCTGTCTCTTATACACATCTCCGAGCCCACGAGACT
+
CCCBBFCC?DACGGGGGGGGGGGHHHHGGHHGHHHHHHGHHGGGGGGEGGEFGGHHGHHHHHHHHHHHHGGGGGHFGGGGGEHHHHHDGHHHHHHHGHFHHGHHGGHHHHHHHHGGCGGHHHHHHHHHGHHFGGGGF<@FFGHGGGCGGH
@M02034:409:000000000-BFKT7:1:2105:6190:24102 1:N:0:33
AAAGTCGAGGTGCCTAAAGTGGCAACCCAGACTGAGAAGAATGTTGGTGGTGTAGAGCTTCCTGTAGCCGCATGGCGTTCGTACTTAAATATGGAACTAACCATTCCAATTTTCGCTGTCTCTTATACACATCTCCGAGCCCACGAGACT
+
BBBBBDBBBBBBGGGGGGGFGGGFFHHGGHGGHHBGGDFAFGHHGFHAFEEFHFHHHHHHHHHHHHHHGEGGGGHHGGGGGEFHHHBFHHFHHHHHGHFGFHHHHHHHFGHHHHEEGGGHHGHHFGFDBGHB2FFFDCGGCFHGFFGGGG
@M02034:409:000000000-BFKT7:1:2105:20035:24102 1:N:0:33
AAAGTCGAGGTGCCTAAAGTGGCAACCCAGACTAAGCCTACGGTTGGTGGTGTAGAGCTTCCTGTAGCCGCATGGCGTTCGTACTTAAATATGGAACTAACCATTCCAATTTTCGCTGTCTCTTATACACATCTCCGAGCCCACGAGACT
+
ABCCAFBCCCCBGGGGGGGGGGGHHHHGGHHGHHHHHHGHHGGHGGGGF?FFGFHEGHHHGHHHHGHGHGGFGGHGGGGGFEFHHHHHHHHHHHFFHHHGGHFHHHHGHHHHHFGGGGFGFGFFFFHFHHFHHGHHE/B@FFHGG?@DDH
@M02034:409:000000000-BFKT7:1:2105:21872:24107 1:N:0:33
AAAGTCGAGGTGCCTAAAGTGGCAACCCAGACTAAGACAAGGTTGGTGGTGTAGAGCTTCCTGTAGCCGCATGGCGTTCGTACTTAAATATGGAACTAACCATTCCAATTTTCGCTGTCTCTTATACACATCTCCGAGCCCACGAGACTA
+
BCABBFBBDBAAGGGFGGGGGGGHHHHGGHHGHHHHHHFHHGHGHGEFEBFFEHFGGHHEGHHGFGGHECFGGHEEBEEFBCGHHHHHFFHHHHHHGHHHHHHHHHHHHHHHEEFGGEGHHFHFHFHHHHHGGBGDCC?DGHGGGGGDHD
@M02034:409:000000000-BFKT7:1:2105:10229:24114 1:N:0:33
AAAGTCGAGGTGCCTAAAGTGGCAACCCAGACTAATGCGACGGTTGGTGGTGTAGAGCTTCCTGTAGCCGCATGGCGTTCGTACTTAAATATGGAACTAACCATTCCAATTTTCGCTGTCTCTTATACACATCTCCGAGCCCACGAGACT
+
BCBBBFBCCCBCGGGGGGGGGGGHHHHGGHHGHDHH5G?2AEEGFGGEFEEFHHHHHHHHHHHHHHHHGGGGGGHHGGGGGGHHHHHHHHHHHGHHHHGHHHHHHHHHHHHHHHGGGGGGHGHHHHGHHHHHHHHHGGGGGGHGGDGGGH
@M02034:409:000000000-BFKT7:1:2105:22313:24120 1:N:0:33
AAAGTCGAGGTGCCTAAAGTGGCAACCCAGACTGCGCCTGCTGTTGGTGGTGTAGAGCTTCCTGTAGCCGCATGGCGTTCGTACTTAAATATGGAACTAACCATTCCAATTTTCGCTTCTCTTATACACATCTCCGAGCCCACGAGACTA
+
BBBABFBBBBBBGGGFGGGGGGGHHHHGGHHGHHHGGGGCHHHEGFHGG?EFGHHBDFHHHHHHHAFDGDG@EGHFGGCGGFHHHGF3FGGGHEFGHGHHHHHHHHHHHHHHHHEGEGGHHGHHGFFHHFHHHHHGCFFGFHACGCCDHG
@M02034:409:000000000-BFKT7:1:2105:18639:24125 1:N:0:33
AAAGTCGAGGTGCCTAAAGTGGCAACCCAGACTAATGGGGGGG
+
33AA>BAAD2AAFFG54AFDFFDHHGCGGHHGGA3EFH22A/A
@M02034:409:000000000-BFKT7:1:2105:12506:24128 1:N:0:33
AAAGTCGAGGTGCCTAAAGTGGCAACCCAGACTCTGGGTAGTGTTGGTGGTGTAGAGCTTCCTGTAGCCGCATGGCGTTCGTACTTAAATATGGAACTAACCATTCCAATTTTCGCTGTCTCTTATACACATCTCCGAGCCCACGAGACT
+
CCCCCFBBCCBCGGGGGGGGGGGHHHHGGHHGHHHHHHGGEGGGHHHGGGGGHHHFHHGHHHHHHHHGHGGEEGHHGGGGGFHHHHHGHHGHHHGGHHGGGHFHHHHGHHHHHHGGGGGGHHHHHHHHHHHGHHGHGGGGGGHFGGGGGG
@M02034:409:000000000-BFKT7:1:2105:12308:24133 1:N:0:33
AAAGTCGAGGTGCCTAAAGTGGCAACCCAGACTAAGAAGAATGTTGGTGGTGTAGAGCTTCCTGTAGCCGCATGGCGTTCGTACTTAAATATGGAACTAACCATTCCAATTTTCGCTGTCTCTTATACACATCTCCGAGCCCACGAGACT
+
CCCCCFCCBBBCGGGFGGGGGGGGHGHGGHGGHHHHHGHHHHHHHGHAFEEFHHHHHHHHHHHHHHHHHGGGGGHHGGGGGGHHHHHHHHHGGHHHHHHHHHHHHHGHHHHHHHGGGGGHHHHGHHHHHHHHHHHHGDGGGGHGGGGGFG
@M02034:409:000000000-BFKT7:1:2105:10962:24134 1:N:0:33
AAAGTCGAGGTGCCTAAAGTGGCAACCCAGACTGAGTGTCGGGTTGGTGGTGTAGAGCTTCCTGTAGCCGCATTGCGTTCGTACTTAAATATGGAACTAACCATTCCAATTTTCGCTGTCTCTTATACACATCTCCGAGCCCACGAGACT
+
BBCACFCCCCBCGGGGGGGGGGGHHHHGGHHGHHHHDHHHGGGHGGGGGGGGHHHHHHHHHHHHHHHHHGGGGGHHGGGGGGHHHHHHGHHHHHHHGHHHHHHHHHHHGHHHHHGGGGGHHHHHHHHHFHHGHHHHGGGGGGHGCGGGGH
@M02034:409:000000000-BFKT7:1:2105:23239:24136 1:N:0:33
AAAGTCGAGGTGCCTAAAGTGGCAACCCAGACTAAGACTCATGTTGGTGGTGTAGAGCTTCCTGTAGCCGCATGGCGTTCGTACTTAAATATGGAACTAACCATTCCAATTTTCGCTGTCTCTTATACACATCTCCGAGCCCACGAGACT
+
DDDDDFCCCCCCGGGGGGGGGGGHHHHGGHHGHHGHHHHHHHHHHHHGGGEFHHHGHHHHHHHHHHHFHGGGGGHGGGGGGGHHHHBGHHGHHHHHHHHGHHBHHHHGFHHHHHGGGGGHHHHHHHGHHFHHHHHBFCGGGFHGGGGGGH
@M02034:409:000000000-BFKT7:1:2105:25395:24138 1:N:0:33
AAAGTCGAGGTGCCTAAAGTGGCAACCCAGACTGAGAATACTGTTGGTGGTGTAGAGCTTCCTGTAGCCGCATGGCGTTCGTACTTAAATATGGAACTAACCATTCCAATTTTCGCTGTCTCTTATACACATCTCCGAGCCCACGAGACT
+
AAA3ADAADBAAFFGFCGGFGGGCHHFEDDEFHHHFGHFFHHHHHFGFFFEBGFFFGHGHHGHFGHHHHGGGGEGFEEEFEBBGEDFGHHGHHHGFFHGHGHHHEHHGFHHHHGGGGFEGHHHHGHHHFHHHHHHFGDFC/C?/DC@DGH
@M02034:409:000000000-BFKT7:1:2105:10979:24142 1:N:0:33
AAAGTCGAGGTGCCTAAAGTGGCAACCCAGACTGAGTGTCGGGTTGGTGGTGTAGAGCTTCCTGTAGCCGCATTGCGTTCGTACTTAAATATGGAACTAACCATTCCAATTTTCGCTGTCTCTTATACACATCTCCGAGCCCACGAGACT
+
>1AA1BA>D1A1FCGBFGFFAFEHHHGGGHHGHGHH1FGHEEE/AEEAEEEC/GFFDFGFFHFGFDEBFEEEEGFGFGGGGEHHEHHFFGHHGB@1>GBFFGBBF>FBBGHHHHGGGGEFFFHHHBDGFHGHHFFGE@/<CGHGCCCGGH
@M02034:409:000000000-BFKT7:1:2105:13995:24143 1:N:0:33
AAAGTCGAGGTGCCTAAAGTGGCAACCCAGACTATTTCTACGGTTGGTGGTGTAGAGC
+
BBBBBFBBADAAGGGGGGGGGGGHHHHGGHHGHAGGGBGB522BF22B11EAE3B555
@M02034:409:000000000-BFKT7:1:2105:5341:24145 1:N:0:33
AAAGTCGAGGTGCCTAAAGTGGCAACCCAGACTATGAAGAATGTTGGTGGTGTAGAGCTTCCTGTAGC
+
CCCCBFCCCCBBGGGGGGGGGGGHGHHGGHHDHFHHADF53BGGFHG2AAEE13F5B5BA5F5FB555
@M02034:409:000000000-BFKT7:1:2105:5360:24145 1:N:0:33
AAAGTCGAGGTGCCTAAAGTGGCAACCCAGACTATGAAGAATGTTGGTGGTGTAGAGCTTCCTGTAGCCGCATGGCGTTCGTACTTAAATATGGAACTAACCATTCCAATTTTCGCTGTCTCTTATACACATCTCCGAGCCCACGAGACT
+
AABB3BA?DDAAGGGGGFFDGGGHGFGFGHGGHHBHGHGFHFFHHHHGGGEFHHHHHHHGHHHHHHHHHGGGGGHHGGGGGGGHHHHGHHDGHHGHFGGBGHGHFHFHFHHHHHGGGGGHGHFHHGEHGFHHGGHGG//>BEGEDCGGGB
@M02034:409:000000000-BFKT7:1:2105:5591:24150 1:N:0:33
AAAGTCGAGGTGCCTAAAGTGGCAACCCAGACTACGTCTAATGTTGGTGGTGTAGAGCTTCCTGTAGCCGCATGGCGTTCGTACTTAAATATGGAACTAACCATTCCAATTTTCGCTGTCTCTTATACACATCTCCGAGCCCA
+
A3AA>DAAD>A4BFGG4ABGGGAGFAFEAGFA3FFEB2FG5FGGHHGEEEEBGHHEHEHHHFHHHGGGFGGEEEHEEGGEFGFEGHHHFFGGHGFB@FDBBG3FHDGHHHHHHEEGGGEGGHHFGHBGFFGFHHBFD@G/@EG
@M02034:409:000000000-BFKT7:1:2105:20718:24152 1:N:0:33
AAAGTCGAGGTGCCTAAAGTGGCAACCCAGGCTGCGGGTGGGGTTGGTGGTGTAGAGCTTCCTGTAGCCGCATGGCGTTCGTACTTAAATATGGAACTAACCATTCCAATTTTCGCTGTCTCTTATACACATCTCCGAGCCCACGAGACT
+
AAABBFBBBBBBGGGGFGGGGGGHHHHGGAAGGHDEGGEEEGGGGGGGGGEFHGHGHGHHHHHGHHHHHGG@EGHGGGGGFFGHHHGF?G?GHHBGFHHHHHFHHHGGFHHHHDGGGGGGHHHHHFHFHHEHHHHHE-DCGGEC@--CDH
@M02034:409:000000000-BFKT7:1:2105:10961:24156 1:N:0:33
AAAGTCGAGGTGCCTAAAGTGGCAACCCAGACTGAGTGTCGGGTTGGTGGTGTAGAGCTTCCTGTAGCCGCATTGCGTTCGTACTTAAATATGGAACTAACCATTCCAATTTTCGCTGTCTCTTATACACATCTCCGAGCCCACGAGACT
+
>A>A3F3>ADAAGGGGGFGBGGGHHFHGGAGGHHHHGHHHDEGBFEGDGGFFFGBGHDFF5AGGGDHFHF>EEGHGGDFGGEFCGHF3GFDFGHBEFHEFFHBHHFBGHHHHGFGGEGEBFBGBBGBDFFHCHFBFEBCCGGEGCGGDAF
@M02034:409:000000000-BFKT7:1:2105:12581:24162 1:N:0:33
AAAGTCGAGGTGCCTAAAGTGGCAACCCAGACTAATAATAAGGTTGGTGGTGTAGAGCTTCCTGTAGCCGCATGGCG
+
AABBAFBABCCCGGGGGGGGGGGHHHHGGHHGHHHHFDGF5BGFDFEFA?EFAFF5AAGFAB5FFGF53EFEFE11>
@M02034:409:000000000-BFKT7:1:2105:20612:24162 1:N:0:33
AAAGTCGAGGTGCCTAAAGTGGCAACCCAGACTAAGAATAAGGTTGGTGGTGTAGAGCTTCCTGTAGCCGCATGGCGTTCGTACTTAAATATGGAACTAACCATTCCAATTTTCGCTGTCTCTTATACACATCCCGAGCCCACGAGACTA
+
BACCAFBADBCBGGGFGGGGGGGHHHHGGHGFHHHHHHHHGGHFHFEEEGEGGFGFGHHGGHHGGHGGGEG>EGHGGGGGEFGHHHHHDFDFGHFEFHGFGFFFGFGGHGFHHGGGGGGFFHHHFHHHHFHHHHHGFGCFCHGFCGGFG?
@M02034:409:000000000-BFKT7:1:2105:18571:24173 1:N:0:33
AAAGTCGAGGTGCCTAAAGTGGCAACCCAGACTAAGTTGCCTGTTGGTGGTGTAGAGCTTCCTGTAGCCGCATGGCGTTCGTACTTAAATATGGAACTAACCATTCCAATTTTCACTGTCTCTTATACACATCTCCGAGCCCACGAGACT
+
BBBCAFBBBCBBGGGGGGGGGGGHGHHGGHHGHHHGFHHHHHHHHHHGFGEFHHHFHHHHHHGHFHHGFFEGGGHHGGGGGGHHHHHHFHHHHHHGFFFGHFHHHHHHHHHHHHHGHHHGHGHHHHHHGHFHHHHHGCGCCGHGGDGGGH
@M02034:409:000000000-BFKT7:1:2105:8722:24178 1:N:0:33
AAAGTCGAGGTGCCTAAAGTGGCAACCCAGACTGATCGGATGGTTGGTGGTGTAGAGCTTCCTGTAGCCGCATGGCGTTCGTACTTAAATATGGAACTAACCATTCCAATTTTCGCTGTCTCTTATACACATCTCCGAGCCCACGAGACT
+
AA?A>5ABDDAAFCFGGGGGGFFCHEGEGEHGHHGDBFA2BEEGHDGEFEAFGHFGHFHHHGHFFHHGFGGGEGHGGEGGGEFHFHFEHHFFHGGFHHHHHHHHHHGHHHHHHHGGGGFHHHHHHGHHHHHHHHHFECCGGGHGGCDGGH
@M02034:409:000000000-BFKT7:1:2105:9023:24181 1:N:0:33
AAAGTCGAGGTGCCTAAAGTGGCCACCCAGACTAATCCTGCGGTTGGTGGTGTAGAGCTTCCTGTAGCCGCATGGCGTTCGTACTTAAATATGGAACTAACCATTCCAATTTTCGCTGTCTCTTATACACATCTCCGAGCCCACGAGACT
+
AABBBFBBBBABFGGGFGGGGGGFGFHEFHHGHFGFGGFGHGGGGGGGEF1FGGGFHEHHHFHHGHHFHGGGFGHHGGGGGGFEHHGFHHFHHHGHGHHFGGGHHHGGHHHHHHGGGGGFHFHHHHGHHHHHHHH2CC?C@FHFGFGGGH
@M02034:409:000000000-BFKT7:1:2105:7295:24182 1:N:0:33
AAAGTCGAGGTGCCTAAAGTGGCAACCCAGACTAATAATAATGTTGGTGGTGTAGAGCTTCCTGTAGCCGCATGGCGTTCGTACTTAAATATGGAACTAACCATTCCAATTTTCGCTGTCTCTTATACACATCTCCGAGCCCACGAGACT
+
>AAA>DAADDB>FGFCFBGGFGGHHHHGGHHGHHGGFHHHDFGFGHHGEGFCEFFFGEHHGHHHGBGGFGEEG1BCEGFGGGHEHHHH@BFGHED3FGFFFF3FFGFFHHHHHFGGCGGFHGFHGHBGFGFHHHFGACC/@FGGG?DEGF
@M02034:409:000000000-BFKT7:1:2105:7273:24186 1:N:0:33
AAAGTCGAGGTGCCTAAAGTGGCAACCCAGACTAATAATAATGTTGGTGGTGTAGAGCTTCCTGTAGCCGCATGGCGTTCGTACTTAAATATGGAACTAACCATTCCAATTTTCGCTGTCTCTTATACACATCTCCGAGCCCACGAGACT
+
CCCCCFCCCCBBGGGGGGGGGGGHHHHGGHHGHGGG5GHHFGHH5GHAAAFFFFH5BBFC5FGGFFBDFEGEFEF1@EEFFE2FGGH3FGHFF333FFHHB13FE?GFGGDGGDEDGFEHFFFFGHFGHGG2GFHFE@GG/FHGG/@EGF
@M02034:409:000000000-BFKT7:1:2105:16857:24195 1:N:0:33
AAAGTCGAGGTGCCTAAAGTGGCAACCCAGACTCTTACTCGTGTTGGTGGTGTAGAGCTTCCTGTAGCCGCATGGCGTTCGTACTTAAATATGGAACTAACCATTCCAATTTTCGCTGTCTCTTATACACATCTCCGAGCCCACGAGACT
+
ABABBFBAA?AAGGGGGGGGFGGGFHHCGHHGFHHHGHGFGFGHGGHEFGEFEDFFGHHHHGHHHHHHHGGGGGHHGEGFEEBGHHHHHHHHHGHFFHHHGHHGHHHGHHHHHGFGGGEFFHGHHHGFGG2CFDGDC@??DGHGGGGGDH
@M02034:409:000000000-BFKT7:1:2105:13032:24196 1:N:0:33
AAAGTCGAGGTGCCTAAAGTGGCAACCCAGACTACTAAGAAGGTTGGTGGTGTAGAGCTTCCTGTAGCCGCATGGCGTTCGTACTTAAATATGGAACTAACCATTCCAATTTTCGCTGTCTCTTATACACATCTCCGAGCCCACGAGACT
+
BBBBBFBBBBABGGGGGGGGGGGHHHHGGHHGHHHHHHHGFFCAFHGGGGGFGHHGHGHHGHHHHHHHHGGGGGHHGGGGGFHHHHGGHHEGHGHHFHHHEHHHFHHGHHHHHHGGGGEFHHHGGHDHHHHHHHHGG?CCGGHGGGGGGH
@M02034:409:000000000-BFKT7:1:2105:5381:24198 1:N:0:33
AAAGTCGAGGTGCCTAAAGTGGCAACCCAGACTGGGCTTCAGGTTGGTGGTGTAGAGCTTCCTGTAGCCGCATGGCGTTCGTACTTAAATATGGAACTAACCATTCCAATTTTCGCTGTCTCTTATACACATCTCCGAGCCCACGAGACT
+
AABBADAADAA@FGGGGGGGGFGHHHHGGHHGH3AFFCFHFBBGHHG2C?EF1EG5BGHHHHGHGFHFHGGFGGECEGGGE1EEGHHFFHHBGF33FHFFFE3FFFHHHHHHHGFGGEFHFHHHHHHHGGHHHHHFFG<CDFHGC/@DDG
@M02034:409:000000000-BFKT7:1:2105:7286:24200 1:N:0:33
AAAGTCGAGGTGCCTAAAGTGGCAACCCAGACTAATAATAATGTTGGTGGTGTAGAGCTTCCTGTAGCCGCATGGCGTTCGTACTTAAATATGGAACTAACCATTCCAATTTTCGCTGTCTCTTATACACATCTCCGAGCCCACGAGACT
+
BBBBAFAAD?AACFFDGDGFFCFHHHHGDHHGHHCGHFHH5FGFBFHEFGEAFGHHHHGGGHHHAEGFHEEEGGHHGGGGGGHHGGFFBF4GFHGFGFDFCABFHDGGHHHHFHGEGGGFHFHH4FBFBGH22FFG/@C<@/<<<//?CF
@M02034:409:000000000-BFKT7:1:2105:23005:24205 1:N:0:33
AAAGTCGAGGTGCCTAAAGTGGCAACCCAGACTTCGCCTGGTGTTGGTGGTGTAGAGCTTCCTGTAGCCGCATGGCGTTCGTACTTAAATATGGAACTAACCATTCCAATTTTCGCTGTCTCTTATACACATCTCCGAGCCCACGAGACT
+
BBBBBFBBBBABGGGGGGGFEGGHHFHGFHDAEDEEGGGHHHHHGHHGGGGGHBGBGGHFHHHHAFAEFEG?FGHGGGGGGEEHGHHHHHHHFFEFGGHHHEGHGFH4EGEGGBEEFD?3FBFFFFGFG2FFHHHBE?BCCFH/<@DFDH
@M02034:409:000000000-BFKT7:1:2105:13047:24207 1:N:0:33
AAAGTCGAGGTGCCTAAAGTGGCAACCCAGACTACTAAGAAGGTTGGTGGTGTAGAGCTTCCTGTAGCCGCATGGCGTTCGTACTTAAATATGGAACTAACCATTCCAATTTTCGCTGTCTCTTATACACA
+
AAA?>B>A?1>>FGF1BAF3BFFHFHCGGHHGHHHGHFGH1BFBBEFCFGEAGAFBGHHGHHGHGHFGHCEEGGHGGGGEFEFFGHGFGF@@GBFG1GB1>0DGFGBHGHHDBGE?<EEBFEHEFDBF21<
@M02034:409:000000000-BFKT7:1:2105:9348:24209 1:N:0:33
AAAGTCGAGGTGCCTAAAGTGGCAACCCAGACTAGTAATAAGGTTGGTGGTGTAGAGCTTCCTGTAGCCGCATGGCGTTCGTACTTAAATATGGAACTAACCATTCCAATTTTCGCTGTCTCTTATACACATCTCCGAGCCCACGAGACT
+
BABCCFCBCCCCGGGGGGGGGGGHHHHGGHHGHGHHHHHHGHGHHHGGGGGGHHHGHHHHHGHHHHHHHGGGGGHFFGGGGGHGHHHHHHHHHHBDGHHFFGGGHHFFFHHHHHGGGGGHHHHHHHHHGBHHHHGHEBBCCGEGGCGGGH
@M02034:409:000000000-BFKT7:1:2105:21228:24218 1:N:0:33
AAAGTCGAGGTGCCTAAAGTGGCAACCCAGACTAAGAATCATGTTGGTGGTGTAGAGCTTCCTGTAGCCGCATGGCGTTCGTACTTAAATATGGAACTAACCATTCCAATTTTCGCTGTCTCTTATACACATCTC
+
A>AA3BAAB@AAGGGGG4GGGGGHHGHGGHHCHHGF35BG5DAFDGHF2EBF1B5FGFH3FGFGBAFGHEEAEEFGCGGGGFFHHFHHFFHGGFFF3GBG3GDFFDFFGGFHHBC?EFE?F4BF?B4FB3FGCFG
@M02034:409:000000000-BFKT7:1:2105:5411:24219 1:N:0:33
AAAGGTCGAGGTGCCTAAAGTGGCAACCCAGACTCGTACTCCTGTTGGTGGTGTAGAGCTTCCTGTAGCCGCATGGCGTTCGTACTTAAATATGGAACTAACCATTCCAATTTTCGCTGTCTCTTATACACATCTCCGAGCCCACGAGAC
+
ABBBAFFBBBDAGGGGGGGGGGHFHGHHGGHHGHHGHGHHHFHGGHHHEFEEFFFGAGHHHHFHHHGHHFE@>EFFFGEGGFEGGHHFHHHHHHHFFFFFHHFHGHHFHGGHHHHEFGGGFHHFHGFHGFHGHFHDGGCFGCGGGCCGGA
@M02034:409:000000000-BFKT7:1:2105:21358:24224 1:N:0:33
AAAGTCGAGGTGCCTAAAGTGGCAACCCAGACTCTGAGTGGGGTTGGTGGTGTAGAGCTTCCTGTAGCCGCATGGCGTTCGTACTTAAATATGGAACTAACCATTCCAATTTTCGCTGTCTCTTATACACATCTCCGAGCCCACGAGACT
+
CCCCCFCCCCCCGGGGGGGGGGGHHHHGGHHGH335BFG322AEEGGGGGFFHHHGHHHHHHHHHHHHHGGGGGHHGGGGGGHHHHGFHHHHHHHHHHGGHHHHGHGHHHHHHHGGGGGHHGHHHHHHHHGHHHHHGGGFGGHGGGGGGH
@M02034:409:000000000-BFKT7:1:2105:6366:24224 1:N:0:33
AAAGTCGAGGTGCCTCAAGTGGCAACCCAGACTACTGAGTATGTTGGTGGTGTAGAGCTTCCTGTAGCCGCATGGCGTTCGTACTTAAATATGGAACTAACCATTCCAATTTTCGCTGTCTCTTATACACATCTCCGAGCCCACGAGACT
+
A?AA1B1ADDAAFCF1BEGBGFFHFHFEFFEGHCFHHGGGGHFDGGGEFCEAFFHFHFHHGBGFGFHBHE?AEEFBEE@?B?FGEGB1BF2GGFFFCG@@GEBCGFBF2BGHHFEEFGE1FGFEFEFEBFFFFFB<</>/<??F@/@ACD
@M02034:409:000000000-BFKT7:1:2105:21209:24226 1:N:0:33
AAAGTCGAGGTGCCTAAAGTGGCAACCCAGACTAAGAATCATGTTGGTGGTGTAGAGCTTCCTGTAGCCGCATGGCGTTCGTACTTAAATATGGAACTAACCATTCCAATTTTCGCTGTCTCTTATACACATCTCCGAGCCCACGAGACT
+
CCCCBFAADDBCGGGGGGGGGGGHHHHGGHHGHGG3FGFGHHHHHHGEFEFGHHHHGHHHHHHHHHHHHGGGGGHHGGGGGGHHHHHFFHHHHGEGHHHFGHHHHHHHHHHHHHEFGGGGHGHHGHHHHHFHHHHFFCCCGGHGGGGGDH
@M02034:409:000000000-BFKT7:1:2105:21377:24230 1:N:0:33
AAAGTCGAGGTGCCTAAAGTGGCAACCCAGACTATTAGTGGTGTTGGTGGTGTAGAGCTTCCTGTAGCCGCATGGCGTTCGTACTTAAATATGGAACTAACCATTCCAATTTTCGCTGTCTCTTATACACATCTCCGAGCCCACGAGACT
+
A>A1AFAA@1AAFGGF1GGFGAFFFCAEFEFFH1F2FD2A0A/BECA/BABFCB12F11BG1FEFGB2FAA>E/>F/?EEEA>FFHB11@DFHHF11CG1FCGBBGFBEGDGF>E/EE<1>BBF1BGDGBFBGFH1C<C/@AGF?/>A/F
@M02034:409:000000000-BFKT7:1:2105:9626:24238 1:N:0:33
AAAGTCGAGGTGCCTAAAGTGGCAACCCAGACTGGGGGGGGGGTTGGTGGTGTAGAGCTTCCTGTAGCCGCATGGCGTTCGTACTTAAATATGGAACTAACCATTCCAATTTTCGCTGTCTCTTATACACATCTCTGAGCCCACGAGACT
+
BABBAFBBBBBBGGGFGFGGGGGHHHHGGHHGHH2EEGGGFFFFFFFDEDDFFFFFFFFFFFFFFFFFFFFBDFFEBFAFFAFEAFFFFFFFFFFEFFFFFFBFFFFFFFFFFBBFFF?/;/FFFF/BBFFFFFF/B9FFFFFEF=;DFF
@M02034:409:000000000-BFKT7:1:2105:19437:24243 1:N:0:33
AAAGTCGAGGTGCCTAAAGTGGCAACCCAGACTCAGTTGGGGGTTGGTGGTGTAGAGCTTCCTGTAGCCGCATGGCGTTCGTACTTAAATATGGAACTAACCATTCCAATTTTCCGCTGTCTCTTATACACATCTCCGAGCCCACGAGA
+
BAABBFBBBBBBGGGGGGGGGGGHHHHGGHHGHHHFGHHHGGGGGGGGGGEFHHHFFHHHHHHHHHHHHGGEGGHHGGGGGGHHHHHGHHHGHHFGHHHHHHHHGHGHHHHHHHHGGGGGHHGHHHHHGFHHHHHHGGGGGGGHGGGGG
@M02034:409:000000000-BFKT7:1:2105:13092:24247 1:N:0:33
AAAGTCGAGGTGCCTAAAGTGGCAACCCAGACTAGTCCTAGGGTTGGTGGTGTAGAGC
+
CCCBCFCBBCABGGGGGGGGGGGHHHHGGDHCGH3A5AGAG3GHGGEE21EFA3F555
@M02034:409:000000000-BFKT7:1:2105:24440:24252 1:N:0:33
AAAGTCGAGGTGCCTAAAGTGGCAACCCAGACTAATAAGGAGGTTGGTGGTGTAGAGCTTCCTGTAGCCGCATGGCGTTCGTACTTAAATATGGAACTAACCATTCCAATTTTCGCTGTCTCTTATACACATCTCCGAGCCCACGAGACT
+
BABBAFBBBBBCGGGGFGGGGGGGGHHGGHHGHHHHHHHHBFEBGHGEEGBFFFHGGGHHHHHHFFHDGEFGGGHGGGGGGGHHHFHHHHHHHHHFFHHHHHFHHHEHFGHHHHGGGGGFHGHHGHGHHHHHGGGGBCGCCEHGGGGGGF
@M02034:409:000000000-BFKT7:1:2105:7445:24270 1:N:0:33
AAAGTCGAGGTGCCTAAAGTGGCAACCCAGACT
+
>>>AADAADDAAFG1GGGGEDFFAFHHCFEAFB
@M02034:409:000000000-BFKT7:1:2105:9044:24272 1:N:0:33
AAAGTCGAGGTGCCTAAAGTGGCAACCCAGACTACTAGGCCGGTTGGTGTTGTAGAGCTTCCTGTAGCCGCATGGCGT
+
BBBBBDABBBAAGFGDGGGGGGGHHHHGFGHGHBGBFF33B2AEEGF?1AAFG5G5FEGFFCF5BAFF3EE@FFC1/?
@M02034:409:000000000-BFKT7:1:2105:24477:24277 1:N:0:33
AAAGTCGAGGTGCCTAAAGTGGCAACCCAGACTACGAATACGGTTGGTGGTGTAGAGCTTCCTGTAGCCGCATGGCGTTCGTACTTAAATATGGAACTAACCATTCCAATTTTCGCTGTCTCTTATACACATCTCCGAGCCCACGAGACT
+
BBBBBFBBBBAAFGGGGGGGFGGHGHHGGDHGGHHGGHHGHHGHGGGGGGGFHHHFHHHHHHHHFGHHHGGGGGHHGGGGGGCGHHGHHHHGHHGHHHHHGHHHHHHGHHHHHGGGGGGGHGHHHHGFGHHHHHGFGFGGGGHGCCGFGG
@M02034:409:000000000-BFKT7:1:2105:9173:24282 1:N:0:33
AAAGTCGAGGTGCCTAAAGTGGCAACCCAGACTACTACGACGGTTGGTGGTGTAGAGCTTCCTGTAGCCGCATGGCGTTCGTACTTAAATATGGAACTACCATTCCAATTTTCGCTGTCTCTTATACACATCTCCGAGCCCACGAGACTA
+
BBBCCFBBDBABGGGGGGGGGGGHHHHGGHHGHHHHHFGGGGGGGGGEFGGFGGHAFHHHHFHGGHHFFGFGGEHHGGGGGFGHHGF?FGHHHGFGHHHFHBHHHHHEGHHHHGGGGEGHHHHGHHGHGEHFHHGFCGGCCFFFFGEAGD
@M02034:409:000000000-BFKT7:1:2105:9695:24288 1:N:0:33
AAAGTCGAGGTGCCTAAAGTGGCAACCCAGACTGAGAATAAGGTTGGTGGTGTAGAGCTTCCTGTAGCCGCATGGCGTTCGTACTTAAATATGGAACTAACCATTCCAATTTTCGCTGTCTCTTATACACATCTCCGAGCCCACGAGACT
+
BABCAFBABBCCGGGGG4FGDGFFHHHGFHGGGHFHFHHH5FGAGGFEEFEGEHHFHHHHFHHHGFHFHGGEG1FG@EFGCFHHGFGGFFHHHHHGGHGBCFBFHFHGHGHHHFEGGGGHHHHHFFFHGFHHFHH2E/<CGGHGGGGGGH
@M02034:409:000000000-BFKT7:1:2105:9678:24301 1:N:0:33
AAAGTCGAGGTGCCTAAAGTGGCAACCCAGACTACTAATCAGGTTGGTGGTGTAGAGCTTCCTGTAGCCGCATGGCGTTCGTACTTAAATATGGAACTAACCATTCCAATTTTCGCTGTCTCTTATACACATCTCCGAGCCCACGAGACT
+
CCDCCFBBCCCCGGGGGGGGGGGHHHHGGHHGH335BF53FGHHHHFFFGGGHHHHHHHHHHHHHHHHHGGGGGHHGGGGGGHHHHHHHHHHHHHGHHHHHHGHHHGHHHHHHHGGGGGHHHHHHHHHHHHHHHHGGC?DGGHGGGGGGH
@M02034:409:000000000-BFKT7:1:2105:14237:24330 1:N:0:33
AAAGTCGAGGTGCCTAAAGTGGCCACCCAGACTCATAATCAGGTTGGTGGTGTAGAGCTTCCTGTAGCCGCATGGCGTTCGTACTTAAATATGGAACTAACCATTCCAATTTTCGCTGTCCTTATACACATCTCCGAGCCCACGAGACTA
+
ABABAF??D2>4GGGFGGGDGGG4FAHG2GFFHGHHBGHHHHHFHHGGGDFFGBBDGHFHHHHHGFHHHGC0EEGHGGGGGEHHHHFFEGGHFEDBGHFGHHGHEFHHFGHHHHGGCAFEGGHFBDBGBBGFGHGF@B/BEHEGCCDGHF
@M02034:409:000000000-BFKT7:1:2105:13324:24335 1:N:0:33
AAAGTCGAGGTGCCTAAAGTGGCAACCCAGACTGTTTTTCTTGTTGGTGGTGTAGAGCTTCCTGTAGCCGCATGGCGTTCGTACTTAAATATGGAACTAACCATTCCAATTTTCGCTGTCTCTTATACACATCTCCGAGCCCACGAGACT
+
BBCCAFCBBCABGGGGGGGGGGGHHHHGGHHGHHHHHHGHHHHHHHHGGGEFHHHGHHHHHHHHHHHHHGGGGGHHGGGGGGHHHHHGHHHHHGFGFHHHHHHHHHHHHHHHHHEGGGFFHHHHGHGHHFHHHHHHG?CGGGHGGCGFGH
@M02034:409:000000000-BFKT7:1:2105:11953:24339 1:N:0:33
AAAGTCGAGGTGCCTAAAGTGGCAACCCAGACTCGGGGGGGGGTT
+
>A?A>DAA11>A1AGGGGGGGF0AFGHAFGHCFB0AEEACC;@-;
@M02034:409:000000000-BFKT7:1:2105:14255:24339 1:N:0:33
AAAGTCGAGGTGCCTAAAGTGGCAACCCAGACTCATAATCAGGTTGGTGGTGTAGAGCTTCCTGTAGCCGCATGGCGTTCGTACTTAAATATGGAACTAACCATTCCAATTTTCGCTGTCATTATACACATCTC
+
A@AAADA>A1>>BGG1BB1B1FEGHHGEGHHGHBGHHFFH1FHFDBEEAEEFGHHHDFGF1F1AB2D2BEEEFABBFEEF?AGEEGFFEFGHHHHB1C11BBEB1>BDFHHHH2E?AEFF2BB2FDDGHBGBBB
@M02034:409:000000000-BFKT7:1:2105:5798:24340 1:N:0:33
AAAGTCGAGGTGCCTAAAGTGGCAACCCAGACTGCGCGTGGGGTTGGTGGTGTAGAGCTTCCTGTAGCCGCATGGCGTTCGTACTTAAATATGGAACTAACCATTCCAATTTTCGCTGTCTCTTATACACATCTC
+
CCCBCFCBCCCBGGGGGGGFGGGHHHHGGHDEH33A2AAEAAFGGGGGFGGGHGHBDBHHEGGHE@GEDDE/EEFFEEGGGFFGEGHHHHHHHHB3GHGHFGBGHFFDFGHHHD@DF/?<GGFGBFFGHFHHHHH
@M02034:409:000000000-BFKT7:1:2105:6431:24342 1:N:0:33
AAAGTCGAGGTGCCTAAAGTGGCAACCCAGACTCCGCATTCTGTTGGTGGTGTAGAGCTTCCTGTAGCCGCATGGCGTTCGTACTTAAATATGGAACTAACCATTCCAATTTTCGCTGTCTCTTATACACATCTCCGAGCCCACGAGACT
+
BBAABDABB@AAFGGGGGGGGFGFHHHGGHHGFGBEEEEGGHGHG3EAFAABGDFFGFFHHFGHHHHFHGG?EEHHGEFFE>?GHHFEHHGHHHGBFHHHHFHHGHHFFHFHHHGGGGEGGHHHFFGHHHHHGGHFGCGGFGFGGGGGGH
@M02034:409:000000000-BFKT7:1:2105:20055:24344 1:N:0:33
AAAGTCGAGGTGCCTAAAGTGGCAACCCAGACTTCTTCTAAGGTTGGTGGTGTAGAGCTTCCTGTAGCCGCATGGCGTTCGTACTTAAATATGGAACTAACCATTCCAATTTTCGCTGTCTCTTATACACATCTCCGAGCCCACGAGACT
+
CCCCCFBBCCABGGGGGGGGGGGGHHHGGHHGHHHHHHHHFFHFHHGGFGEFGHHHHHHHHHHFGHHGHGGGGGHHGGGGGGHHGHHHHHHHHHGFHHHHHHHHHHHHHHHHHFGGGGFHHGHHHHGHHHGHHHFHGGGGGGHEDGGGGH
@M02034:409:000000000-BFKT7:1:2105:21445:24344 1:N:0:33
AAAGTCGAGGTGCCTAAAGTGGCAACCCAGACTGGGTGGCTGGTTGGTGGTGTAGAGCTTCCTGTAGCCGCATGGCGTTCGTACTTAAATATGGAACTAACCATTCCAATTTTCGCTGTCTCTTATACACATCTCCGAGCCCACGAGACT
+
BBBBBFBBBBBAGGGGGGGGGGGGGHHGGHHGHHHHGEEHGGGHHDGGGGAFFFHFGHHHHHHHHHHHHGGGGGHGGGGGGGHHHHGFHHHHHHHGHHGHHHHHHHHGHHHHHHGGGGDHGHHFFHHHGHFGHHFFC/DCGGHGGGGGFH
@M02034:409:000000000-BFKT7:1:2105:18365:24345 1:N:0:33
AAAGTCGAGGTGCCTAAAGTGGCAACCCAGACTCCGGCTCTTGTTGGTGGTGTAGAGCTTCCTGTAGCCGCATGGCGTTCGTACTTAAATATGGAACTAACCATTCCAATTTTCGCTGTCTCTTATACACATCTCCGAGCCCACGAGACT
+
?ABBBFAADBBBGGGGGGGGGGGGHHHGGGHGCHHGGGGGGHHHFEFEEFEFGHHDFDGFGFHHGHHFGGGCGEHCE>FEFFFGHHFBFGHHHHBGFHFHHHFHHHGFFHHHFH@FGGGBGDGFHHBGBBGGG3D2?/<BCGGGGGGFGG
@M02034:409:000000000-BFKT7:1:2105:10539:24349 1:N:0:33
AAAGTCGAGGTGCCTAAAGTGGCAACCCAGACTCATCCGACTGTTGGTGGTGTAGAGCTTCCTGTAGCCGCATGGCGTTCGTACTTAAATATGGAACTAACCATTCCAATTTTCGCTGTCTCTTATACACATCTCCGAGCCCACGAGACT
+
BCCCAFBBC@ABGGGGGGGGGGGGHHHGGHGFHHFE5F2AAEGHFHH1F1EFGGHA55FG5FGGFAGFGFGFGGC1EEGAEFFGFGE3BGGGGD3@FFHG3G3BGGGFHHHHHBECGGFHFGHHHHHGHHHEFHGGEG/>@FGADGGGGF
@M02034:409:000000000-BFKT7:1:2105:14234:24350 1:N:0:33
AAAGTCGAGGTGCCTAAAGTGGCAACCCAGACTCATAATCAGGTTGGTGGTGTAGAGCTTCCTGTAGCCGCATGGCGTTCGTACTTAAATATGGAACTAACCATTCCAATTTTCGCTGTCCTTATACACATCTCCGAGCCCACGAGACTA
+
CCCCCFCCCBCBGGGGGGGGGGGHHHHGGHHGHGHHFHHGAGHHHHGGGGEFGHHGHHHGHHHHHHHHHGGGGGHHGGGGGFHHHHHGHHHGHHHHGHHGGHHHHHFHHHHHHHGGGGGHBHHFHHGFHHHFFFHGGBDCAGGFGGEFH?
@M02034:409:000000000-BFKT7:1:2105:19462:24361 1:N:0:33
AAAGTCGAGGTGCCTAAAGTGGCAACCCAGACTCCTCCTCTTGTTGGTGGTGTAGAGCTTCCTGTAGCCGCATGGCGTTCGTACTTAAATATGGAACTAACCATTCCAATTTTCGCTGTCTCTTATACACATCCCGAGCCCACGAGACTA
+
BBBBBFBABBABFGGGGGGGGGGHHGHGGGHGHHHHHHHHHHHHHHHFGGEFHHHHHHHHHHHHHHHHHGGGGGHHGGGGGGHHHHHHHHHHHGHGHHGGHHHHHHGHHHHHHHGGFGGFHGHHHHHFHHGHHEGGGGGGGHGGGGGGHG
@M02034:409:000000000-BFKT7:1:2105:12617:24363 1:N:0:33
AAAGTCGAGGTGCCTAAAGTGGCAACCCAGACTAATAATAATGTTGGTGGTGTAGAGCTTCCTGTAGCCGCATGGCGTTCGTACTTAAATATGGAACTAACCATTCCAATTTTCGCTGTCTCTTATACACATCTCCGAGCCCACGAGACT
+
AAAAAFBABB>AGFGFGGGGG4FGFDHGGGECGGFGGHHHHHGHHHHE2ABBGGFDGHHHFFGDFHHHHGEGGEHGEEEFEEHHHGGFHHGFFFHHHFHHHHHHHHGHGHHHHHGCGG?3?GGFFHHHGEGCGHFF?/>B@/FFDGGGGG
@M02034:409:000000000-BFKT7:1:2105:12138:24368 1:N:0:33
AAAGTCGAGGTGCCTAAAGTGGCAACCCAGACTCCTCCTCATGTTGGTGGTGTAGAGCTTCCTGTAGCCGCATGGCGTTCGTACTTAAATATGGAACT
+
A??A>DA>>1>1BBDFGDGAFFEGHHAE0FAFFAGFGHHGFBEAFFG//AEA/BGFHEFF1FFFFFG21EEEE?>BEE/F?EGHHGHB1@EBGD1@1F
@M02034:409:000000000-BFKT7:1:2105:10000:24369 1:N:0:33
AAAGTCGAGGTGCCTAAAGTGGCAACCCAGACTAAGAAGAATGTTGGTGGTGTAGAGCTTCCTGTAGCCGCATGGCGTTCGTACTTAAATATGGAACTAACCATTCCAATTTTCGCTGTCTCTTATACACATCTCCGAGCCCACGAGACT
+
AAAAAFAA>D1AFCGFGGG3FBEBEHHCFHGFGHHHGHFFHHHDGFHGGGEFFFHFFHHHGFHFGHHHHGEGGGHHGGGGGGHHFHHGGHFHHHHHHHHGHHHHHHHHHHHHHHGGGGEBHHGHHHGFHHFHHHHHGCGGGGHGGGGEGD
@M02034:409:000000000-BFKT7:1:2105:12120:24373 1:N:0:33
AAAGTCGAGGTGCCTAAAGTGGCAACCCAGACTCCTCCTCATGTTGGTGGTGTAGAGCTTCCTGTAGCCGCATGGCGTTCGTACTTAAATATGGAACTAACCATTCCAATTTTCGCTGTCTCTTATACACATCTCCGAGCCCACGAGACT
+
AABBAFBBDBBAFFFGFGG6DGGFHHHGGHDGGHFHFHHHHHHFHHGDFFEFGHHFHFFHFFGHBGHHHEEGGFHGGFGGGGGHHHHHHHFHHGHGFHHHHFBGHGHHHHHHGHGGGGGGEHHHGGGHFGHGFGGBEB/CDAFGGGGGGF
@M02034:409:000000000-BFKT7:1:2105:9188:24375 1:N:0:33
AAAGTCGAGGTGCCTAAAGTGGCAACCCAGACTGATTCGCCGGTTGGTGGTGTAGAGCTTCCTGTAGCCGCATGGCGTTCGTACTTAAATATGGAACTAACCATTCCAATTTTCGCTGTCTCTTATACACATCTCCGAGCCCACGAGACT
+
CCCCCFCCCCABGGGGGGGGGGGHHHHGGHHGFHHHHHGGGGGGGGGGGGEFHHHGHHHHHHHHHFHHHGGGGGHHGGGGGGGHHHHHFHHHHHHHHHHHHHHHHHHHHHHHHHGGGGFHHHHHHHHHHHHHHHHGD>CGFGEGGGGFGF
@M02034:409:000000000-BFKT7:1:2105:19418:24379 1:N:0:33
AAAGTCGAGGTGCCTAAAGTGGCAACCCAGACTCAGAATACTGTTGGTGGTGTAGAGCTTCCTGTAGCCGCATGGCGTTCGTACTTAAATATGGAACTAACCATTCCAATTTTCGCTGTCTCTTATACACATCTCCGAGCCCACGAGACT
+
CBCCBFCCCCCCGGGGGGGGGGGHHHHGGHHGHHHHHHHHHHHHHHHEFGEGHHHEFGHHHHHHHHHHHGGGGGHHGGGGGGHHHHHHHHHHHHHFFHFFHHGHHHFFHHHHHHGGGGGGHGHHHHFGFFBHHHFGF@CCGGGGGGGGGH
@M02034:409:000000000-BFKT7:1:2105:5499:24380 1:N:0:33
AAAGTCGAGGTGCCTAAAGTGGCAACCCAGACTTTTCCGCGTGTTGGTGGTGTAGAGCTTCCTGTAGCCGCATGGCGTTCGTACTTAAATATGGAACTAACCATTCCAATTTTCGCTGTCTCTTATACACATCTCCGAGCCCACGAGACT
+
BBBBAFABBBBBGGGGFGGGGGGFHHHGGHHGFDDFDGGFGGGG1GEAA1EFF3F5B5BAEFFGFFB@BEG0E?G1EEEFE?2?GGFBFGHHGE33GFHHBC3FGFGDDF3FD4</E<?2FFFB?GDFFFHFGHH2E//BCEEF?CG?EH
@M02034:409:000000000-BFKT7:1:2105:15409:24381 1:N:0:33
AAAGTCGAGGTGCCTAAAGTGGCAACCCAGACTGAGACGCCTGTTGGTGGTGTAGAGCTTCCTGTAGCCGCATGGCGTTCGTACTTAAATATGGAACTAACCATTCCAATTTTCGCTGTCTCTTATACACATCTCCGAGCCCACGAGACT
+
BBBCBFCCCCCCGGGGGGGGGGGHHHHGGHHGHHHHHHGGGHHGHHHGFGEFGFHHHHHHHHHHHHHHHGGGGGHHGGGGGGHHHHHHGHGHHHHHGHHFHHGHHHHHHHHHHHGGGGGGHGHHGHHFHHHHHHHFG?CGGGHGC@DDGH
@M02034:409:000000000-BFKT7:1:2105:20668:24381 1:N:0:33
AAAGTCGAGGTGCCTAAAGTGGCAACCCAGACTAATAATCAGGTTGGTGGTGTAGAGCTTCCTGTAGCCGCATGGCGTTCGTACTTAAATATGGAACTAACCATTCCAATTTTCGCTGTCTCTTATACACATCTCCGAGCCCACGAGACT
+
AABB?DABDDAAF4FFFGGFGGGGGHGG2AGDHFBGHHHGFFFHGFAEFE1BFHHGHEHHHFGFGHHHGGCGEEHHGGGGG?2?GHGB3FGHHBDDGHHGHFFCFHGFBGGHHFEEEGGHHGHHBDGF2CFFFDFHD/CBDGHGG?C?AH
@M02034:409:000000000-BFKT7:1:2105:20576:24384 1:N:0:33
AAAGTCGAGGTGCCTAAAGTGGCAACCCAGACTACGAAGGCGGTTGGTGGTGTAGAGCTTCCTGTAGCCGCATGGCGTTCGTACTTAAATATGGAACTAACCATTCCAATTTTCGCTGTCTCTTATACACATCTCCGAGCCCACGAGACT
+
BBBBBFBBBBAAGGGGGGGGGGGHHHHGGHHGHHHGGHGGHGGGGGGGGGEFGFHGHHHHHHHHGHHFHGGFGGHHGGGGGEHHHHFGHHHHHEFGHHGGEGHHHHHHHHGHGDFFGGGHGHHHFHHHFHHHHHGHECGCGGHGGGDGGG
@M02034:409:000000000-BFKT7:1:2105:13426:24388 1:N:0:33
AAAGTCGAGGTGCCTAAAGTGGCAACCCAGACTATGGTTAGTGTTGGTTGTGTAGAGCTTCCTGTAGCCGCATGGCGTTCGTACTTAAATATGGAACTAACCATTCCAATTTTCGCTGTCTCTTATACACATCTCCGAGCCCACGAGACT
+
AABBAFBABBBBGGGFFGGGGGGHHHHGGHHGHHHHHFGHHHHHHHHGHGEGFGHGFGHHHHHHGHGHHGGFGGHHGGGGGGHHHHHHHHHHHGHFGGFGHHFHHHFHHHHHHFGGGGGGHHHHFHFHHHHHHFFBEDCCGGHGGGGGGH
@M02034:409:000000000-BFKT7:1:2105:17610:24390 1:N:0:33
AAAGTCGAGGTGCCTAAAGTGGCAACCCAGACTAGGGAGGGTGTTGGTGGTGTAGAGCTTCCTGTAGCCGCATGGCGTTCGTACTTAAATATGGAACTAACCATTCCAATTTTCGCTGTCTCTTTT
+
BBABBFBBB@BBGGGBCGGGGCFFGHHDCADFHF3B23BAEEFGGEHFECEGH3D5G5BGFFHGHFGBF1E0BEFFEEEFEE2EGFGB3FEGHF33BB?3??3BFFF4BFGGH4/EEACFFDGF3B
@M02034:409:000000000-BFKT7:1:2105:20214:24391 1:N:0:33
AAAGTCGAGGTGCCTAAAGTGGCAACCCAGACTACTAAGATGGTTGGTGGTGTAGAGCTTCCTGTAGCCGCATGGCGTTCGTACTTAAATATGGAACTAACCATTCCAATTTTCGCTGTCTCTTATACACATCTCCGAGCCCACGAGACT
+
AAAAAFBBBBBBGGGGFGGDGFFHHHHGGHHGHHHHHHHHHHHFGGGEFGEBAFGFHHHHHHHHHHHGHGGGGFHHGGGGFFFHHHHGHHHGHFGHHHGHHHGHHHGHGHGHHBEGGGGHHHHHHHGHHHHGHGHFDCDDGEFGGGGGGH
@M02034:409:000000000-BFKT7:1:2105:15419:24395 1:N:0:33
AAAGTCGAGGTGCCTAAAGTGGCAACCCAGACTGAGACGCCTGTTGGTGGTGTAGAGCTTCCTGTAGCCGCATGGCGTTCGTACTTAAATATGGAACTAACCATTCCAATTTTCGCTGTCTCTTATACACATCTCCG
+
A?AB>DA>>2>>FGGGCGGGFFEHHFGEGHHEGFCGHHC?ABGBBAGAAEA1AFGDD5GBBGBAB5BF3E@EEEBFED/EEDFE?GHHFBBFGBDD3C33?GBF3BBBGHBGBGE?<<<BGDFBD22F2B1GBG?1?
@M02034:409:000000000-BFKT7:1:2105:20654:24400 1:N:0:33
AAAGTCGAGGTGCCTAAAGTGGCAACCCAGACTA
+
BBBBBDBADDBBGGGGGDGGGGFHHHHGGH2F3G
@M02034:409:000000000-BFKT7:1:2105:16548:24401 1:N:0:33
AAAGTCGAGGTGCCTAAAGTGGCAACCCAGACTACTACTAATGTTGGTGGTGTAGAGCTTCCTGTAGCCGCATGGCGTTCGTACTTAAATATGGAACTAACCATTCCAATTTTCGCTGTCTCTTATACACATCTCCGAGCCCACGAGACT
+
BBBBBFBBBBBAGGGGGGGGGGGGHHHGFEHGBGHHGCGHHHHHHFHFEGEBFGFFFHHHHFGFHHHHGGFGFGHHGGGGGFHHHHGFHHHHHHHHGHHGHGHHHHHHHHHHHHGGGGEHGHHHHH4BEHFFHHHFF@GFFGHGCCGGGG
@M02034:409:000000000-BFKT7:1:2105:11459:24402 1:N:0:33
AAAGTCGAGGTGCCTAAAGTGGCAACCCAGACTAAGCCTAAGGTTGGTGGTGTAGAGCTTCCTGTAGCCGCATGGCGTTCGTACTTAAATATGGAACTAACCATTCCAATTTTCGCTTCTCTTATACACATCTCCGAGCCCACGAGACTA
+
BBBABFBBBBAAGGGGGGGGGGGGHHHGGHGGHHHHHHHHHHGHHHGEFGAFHGHFGHHHHHHHHHHHHGGGGGHHGGGGGFHHHHHHHHGHHHGHHHHFHHGHHHHHFGHHGHGGGHGHHHGHHHFHHFHGHHHGGGGGGHGGGGFGGF
@M02034:409:000000000-BFKT7:1:2105:10241:24419 1:N:0:33
AAAGTCGAGGTGCCTAAAGTGGCAACCCAGACTGGGTCTTCTGTTGGTGGTGTAGAGCTTCCTGTAGCCGCATGGCGTTCGTACTTAAATATGGAACTAACCATTCCAATTTTCGCTGTCTCTTATACACATCTCCGAGCCCACGAGACT
+
BBBBBFBBBBAAGGGGFGGGGGGGHHHGFFHGFHHHGHHHHHHHHHHGGGAFGHHFGHHHHFGHHHHHHGGGGGHFGFGGGEHHHHGFHHFGHHHHHHHHHHHHHHHHGHHHHGGGGGFHHHHHGHBBGHGHHHGGEBGGGGHGGGGGGH
@M02034:409:000000000-BFKT7:1:2105:25216:24420 1:N:0:33
AAAGTCGAGGTGCCTAAAGTGGCAACCCAGACTAGGGAGGATGTTGGTGGTGTAGAGCTTCCTGTAGCCGCATGGCGTTCGTACTTAAATATGGAACTAACCATTCCAATTTTCGCTGTCTCTTATACACATCTCCGAGCCCACGAGACT
+
AAA1AFAADDAAFFGGGGGGFEC0AGHAFCGCCG10FB0E/FGHHHAEEEEFFFG2D1BGDGH1B2DAAEGCEFHHGAE/EEBC/BFDFHFHHGB1GG1GF>1BF>GBGGFGGD/?E//1EGGB1BBFGF<1B>DDECCGC//?<<AE<D
@M02034:409:000000000-BFKT7:1:2105:22438:24421 1:N:0:33
AAAGTCGAGGTGCCTAAAGTGGCAACCCAGACTAATAATAATGTTGGTGGTG
+
AAAAAFA1DDAAGGGGGDGGGGGHHHHGGHHEHG1FBEGHCGHHGHHAA//A
@M02034:409:000000000-BFKT7:1:2105:11527:24422 1:N:0:33
AAAGTCGAGGTGCCTAAAGTGGCAACCCAGACTCCTCATCATGTTGGTGGTGTAGAGCTTCCTGTAGCCGCATGGCGTTCGTACTTAAATATGGAACTAACCATTCCAATTTTCGCTGTCTCTTATACACATCTCCGAGCCCACGAGACT
+
>1>1A3>>@D>AA11FGGGBF1ECBFHAF00F111F0FAAGFEGGD/EAEABFGH2FHGGFHHFGBFGGCGGEGHHGGG/?FFGFHF1GGBDEGFHGHFFHHHHGHHG2FGGHH?FGGEDFFGHHHDEGHHBGFGHG/CCCGEE@CCGGH
@M02034:409:000000000-BFKT7:1:2105:19244:24434 1:N:0:33
AAAGTCGAGGTGCCTAAAGTGGCAACCCAGACTACGAAGCAGGTTGGTGGTGTAGAGCTTCCTGTAGCCGCATGGCGTTCGTACTTAAATATGGAACTAACCATTCCAATTTTCGCTGTCTCTTATACACATCTCCGAGCCCACGAGACT
+
AABBBFBBBDAAGGGGFGGGGGGGHHHGGHHGHHHGGHGGHHHHHHGFFGAFGFHGHHHHHHHHGHHHGGGGGGHHGGGGGGHHHHGHFHGHHHHGHGHHHHGHHHHGHHHHHHGGGGGGGHHHHHHHHFFHHHHHG/F?FGFGGCGGDF
@M02034:409:000000000-BFKT7:1:2105:17829:24436 1:N:0:33
AAAGTCGAGGTGCCTAAAGTGGCAACCCAGACTGTGAAGACTGTTGGTGGTGTAGAGCTTCCTGTAGCCGCATGGCGTTCGTACTTAAATATGGAACTAACCATTCCAATTTTCGCTGTCTCTTATACACATCTCCGAGCCCACGAGACT
+
BBBBBFBBBBBBGGGGGGGGGGGHHHHGGHHGHHHHHHGHHHHHHFFFG?GFHFG5GHHHHFHHHGHFFGFCGGHFGGGGGGGHHHHFFHHHHE3BEGGHCE3GHGHFFGGHHE?FFGEHHHHHGHFGGFFFFGF2E/B@DCGEF/CFGH
@M02034:409:000000000-BFKT7:1:2105:7114:24440 1:N:0:33
AAAGTCGAGGTGCCTAAAGTGGCAACCCAGACTAAGCATGATGTTGGTGGTGTAGAGCTTCCTGTAGCCGCATGGCGTTCGTACTTAAATATGGAACTAACCATTCCAATTTTCGCTTCTCTTATACACATCTCCGAGCCCACGAGACT
+
CCCCBFCBCCABGGGGGGGFGGGHHHHGGHGGHHHHHHHHFHHHHHHGFGEFHHHHFHHHHHHGFGHFHGGGGGHHGGGGGGHHHHHFGHHHHHFHGGFFHHGHHHHHHHHHHFGF/CEGFHHFHHEGHHGHHHHGCGGGEHGGGGEEH
@M02034:409:000000000-BFKT7:1:2105:23336:24449 1:N:0:33
AAAGTCGAGGTGCCTAAAGTGGCAACCCAGACTAAGAAGGATGTTGGTGGTGTAGAGCTTCCTGTAGCCGCATGGCGTTCGTACTTAAATATGGAACTAACCATTCCAATTTTCGCTGTCTCTTATACACATCTCCGAGCCCACGAGACT
+
AABBBFAB?DBBGGGGGGGGGFFHHHHGGHHGHGHHGHHGHFHHGDH?CDAFFGHDFFFHBGHHHFHFGGGFGGFA@EGEGGHHHHH33FGEGBD3FGGHB0?GHGGFFHGHHG/?FE?GEFGHHHFFHEBGHHFFGC/@CGHGGGGGFG
@M02034:409:000000000-BFKT7:1:2105:10869:24453 1:N:0:33
AAAGTCGAGGTGCCTAAAGTGGCAACCCAGACTAGGGGTGGGGTTGGTGGTGTAGAGCTTCCTGTAGCCGCATGGCGTTCGTACTTAAATATGGAACTAACCATTCCAATTTTCGCTGTC
+
AABBBFAADBAABCGGGGGGGGGGHFHGCEGFHFHHDFEEFGEEEA0BFEEAB3F@F53FG@GHEFFBFEF/EEGBE>EFE>2/?BFFGHHHGFDEG3FCFG3G3FG33FFHD3C/CA/@
@M02034:409:000000000-BFKT7:1:2105:7353:24459 1:N:0:33
ACAGTCGAGGTGCCTAAAGTGGCAACCCAGGTTGGTGGTGTAGAGCTTCCTGTAGCCGCATGGCGTTCGTACTTAAATATGGAACTAACCATTCCAATTTTCGCTGTCTCTTATACACATCTCCG
+
>1>1AF?ADD>ABBFGGBGGF1FFFGFECFFGHHGAA?AAAFA2FDEGEGFHHDADFEE/AEHHGE@FEGFGEHEHHFGHHF@GGHFFGHBGHHDFFFFGGGEGE??FGDGH1G2F2F1<FG>G?
@M02034:409:000000000-BFKT7:1:2105:21377:24466 1:N:0:33
AAAGTCGCGGTGCCTAAAGTGGCAACACAGACTCAGCTG
+
A1AA1BA1>1>1AEAB1BAEDBCCGH0BGHHHHGCGF1A
@M02034:409:000000000-BFKT7:1:2105:9309:24485 1:N:0:33
AAAGTCGAGGTGCCTAAAGTGGCAACCCAGACTCGTCCGCCGGTTGGTGGTGTAGAGCTTCCTGTAGCCGCATGGCGTTCGTACTTAAATATGGAACTAACCATTCCAATTTTCGCTGTCTCTTATACACATCTCCGAGCCCACGAGACT
+
ABCCAFBCCCABGGGGGGGGGGGHGHHGGHHGHHGHGGGGGGGGGGGEFGEFGGHHHGHHHHHHHHHGHGGGGGHHGGGGGFHHHHGFHHHHHHHHHHGFHHHHHHGHHHHHGHGGGGGFHFHHHHHBHFHHHHHFECFGGGHGG?CEGG
@M02034:409:000000000-BFKT7:1:2105:24182:24487 1:N:0:33
AAAGTCGAGGTGCCTAAAGTGGCAACCCAGACTGATAGTAAGGTTGGTGGTGTAGAGCTTCCTGTAGCCGCATGGCGTTCGTACTTAAATATGGAACTAACCATTCCAATTTTCGCTGTCTCTTATACACATCTCCGAGCCCACGAGACT
+
ABBBAF?ABDAAGGGGGGGGGGFHFFHGGHHGHHHHHHGHHFHHGBEEGFEFFHHHHHHHHHHHHHHHGGGGGGHHGGGGGEHFHGFFGHHHGGHHGHHGHHHHHHHGHFHGFHGGGEEHHHFHGHHHHHGHHGFFG?CC?FHEDCFGGF
@M02034:409:000000000-BFKT7:1:2105:17200:24491 1:N:0:33
AAAGTCGAGGTGCCTAAAGTGGCAACCCAGACTTGTGGGGGTGTTGGTGGTGTAGAGCTTCCTGTAGCCGCATGGCGTTCGTACTTAAATATGGAACTAACCATTCCAATTTTCGCTGTCTCTTATACACATCTCCGAGCCCACGAGACT
+
ABBBAFBBBBBBGGGGGCGGGGGHHHHGGHHGHHHHHGGGGGGGGGHGGGFFHHHGGHHHHHHGHHHHHGGGGGHHGGGGGGGHHHGFFHHHHHFHGHHFHHHHHHFHHGHHHHFFGGGEHGHHHHHHEGDHHHGGGCCCDGHGGFCGGH
@M02034:409:000000000-BFKT7:1:2105:25875:24491 1:N:0:33
AAAGTCGAGGTGCCTAAAGTGGCAACCCAGACTTCTCCTCCTGTTGGTGGTGTAGAGCTTCCTGTAGCCGCATGGCGTTCGTACTTAAATATGGAACTAACCATTCCAATTTTCGCTGTCTCTTATACACATCTCCGAGCCCACGAGACT
+
BCCCCFCCCCBCGGGGGGGGGGGHHHHGGHHGHHHHHHHHHHHFFHHGGGFGHHHHHHHHHHHHHFHGHGGGGGHHGGGGGGHHHHHFHHHHHHGGHHGGHHGHHHHHGHHHHFGGGGGHHGHHHHGFFHGHGHHHGGGGCGHGGGGGGG
@M02034:409:000000000-BFKT7:1:2105:9105:24491 1:N:0:33
AAAGTCGAGGTGCCTAAAGTGGCAACCCAGACTCAGAATCAGGTTGGTGGTGTAGAGCTTCCTGTAGCCGCATGGCGTTCGTACTTAAATATGGAACTAACCATTCCAATTTTCGCTGTCTCTTATACACATCTCCGAGCCCACGAGACT
+
B@ABBFAADBAAFGGFGGGGGFGGHHHFGHHGHHHHHHHHHHGHGAEEFGEFFFHGHHHHHFGFGGHGFGGFGFHGFGGGEEEHHGGBGGHHHHFGHHHGHHHHHHGGFHHHHHGGGGEHHHHHGGHDBGFFHHHFD?CGGGHGGGGDFH
@M02034:409:000000000-BFKT7:1:2105:19920:24495 1:N:0:33
AAAGTCGAGGTGCCTAAAGTGGCAACCCAGACTAATACGAAGGTTGGTGGTGTAGAGCTTCCTGTAGCCGCATGGCGTTCGTACTTAAATATGGAACTAACCATTCCAATTTTCGCTGTCTCTTATACACATCTCCGAGCCCACGAGAC
+
AAA?AFAA?>AAGCGGGGGFGGCFFGFGAGHGHDAGHFHGDEDGGFGEGG1AGHF5FFGFFBDEABGFFEGGGEFFEEEFEEFHHHFG3GGFHBE@EEGHFFFHHHFHHHHHFG<?EEEFB?FFHH22GHBHHHFHGGC/BCFGG@CED
@M02034:409:000000000-BFKT7:1:2105:16252:24498 1:N:0:33
AAAGTCGAGGTGCCTAAAGTGGCAACCCAGACTGTGGAGGTGGTTGGTGGTGTAGAGCTTCCTGTAGCCGCATGGCGTTCGTACTTAAATATGGAACTAACCATTCCAATTTTCGCTGTCTCTTATACACATCTC
+
BBBBAFBBBBBBGGGGGGGGGGGHHHHGGGHGHHHHG3FG2BFGECG11AFEFEGBFGGGDGHHDBD5BEEEFEG1/ECE?B21GDGFDGGFGH33EFFH303BBBFBDFGGB4</EEEGGHHF3FDGF2?FGGH
@M02034:409:000000000-BFKT7:1:2105:9629:24501 1:N:0:33
AAAGTCGAGGTGCCTAAAGTGGCAACCCAGACTGGGGCGGGGGTTGG
+
AABBADBACAABGGGGGGGGGGGHHHHGGHHGHHD222AAE@E>EFG
@M02034:409:000000000-BFKT7:1:2105:22111:24506 1:N:0:33
AAAGTCGAGGTGCCTAAAGTGACAACCCAGACTGCTAATAGTGTTGGTGGTGTAGAGCTTCCTGTAGCCGCATGGCGTTCGTACTTAAATATGGAACTAACCATTCCAATTTTCGCTGTCTCTTATACACATCTCCGAGCC
+
BBBBAFBBBBBBGGGGGGGGGDGHHHGGGHHGHHHGFFHHHGHH5GHAA2EE13F5E5BFAFDGBEE5AEF0EFH1>E@CE12?FGHHFGHEFF33FEFHB13FD4G4?FFGG4>/E<<BB4BB4BBBGFHFHFHBD/<@G
@M02034:409:000000000-BFKT7:1:2105:11220:24510 1:N:0:33
AAAGTCGAGGTGCCTAAAGTGGCAACCCAGACTAATAAGAGTGTTGGTGGTGTAGAGCTTCCTGTAGCCGCATGGCGTTCGTACTTAAATATGGAACTAACCATTCCAATTTTCGCTGTCTCTTATACACATCTCCGAGCCCACGAGAC
+
BACCBFCBCCBBGGGGGGGGGGGHHHHGGHHGHH3GH5GF3DFFHHHGGGGGHHHFHHHHFGHHHHHHHGGGGGHHGGGGGGHHHHHHHHHHHHHHFHHHHHGHHHHHHGGHHFGGGGGHHHHHHHGGHHHHHHHGF/DFGGGGGGGGG
@M02034:409:000000000-BFKT7:1:2105:9619:24517 1:N:0:33
AAAGTCGAGGTGCCTAAAGTGGCAACCCAGACTGG
+
1AAAADAA?DAAGGGFF11FGGGGHHFGGHA0BGA
@M02034:409:000000000-BFKT7:1:2105:18733:24530 1:N:0:33
AAAGTCGAGGTGCCTAAAGTGGCAACCCAGACTACTGA
+
CCCCBFBBBCCCGGGGGGGGGGGHHHHGGHGFH3BAF5
@M02034:409:000000000-BFKT7:1:2105:20534:24534 1:N:0:33
AAAGTCGAGGTGCCTAAAGTGGCAACCCAGACTAAGAATCAGGTTGGTGGTGTAGAGCTTCCTGTAGCCGCATGGCGTTCGTACTTAAATATGGAACTAACCATTCCAATTTTCGCTGTCTCTTATACACATCTCCGAGCCCACGAGACT
+
BBAAADAABBBBGFGFFGGGGDFFGCGEAGGFGHGBDGBBFF3DGHEAFEAFGFFFGFHHHFHGGHHGHGGEEEGFGGEEGGHHGHHFFHHHHGFFHFHHHHHFHHHHFGHFHGEGGGGHHHHHGFGHHGHHHHHFE/B@DEHGGCGGGH
@M02034:409:000000000-BFKT7:1:2105:23531:24536 1:N:0:33
AAAGTCGAGGTGCCTAAAGTGGCAACCCAGACTAGGCATCGGGTTGGTGGTGTAGAGCTTCCTGTAGCCGCATGGCGTTCGTACTTAAATATGGAACTAACCATTCCAATTTTCGCTGTCTCTTATACACATCTCCGAGCCCACGAGACT
+
AABCCFBADBBBGGGGGGGGGGGHHHHGGHHGHHCFCHHHGGGGGGGGGGFFHHHHHHHHHHHHHHHHHGGGGGHHGGGGGFHHHHHFDGGHHHHHHHHHHHHHHHHHHHHHHGGGGGGHHHHHHHHHHHHGFGGFGCCCGFHGGCCGC<
@M02034:409:000000000-BFKT7:1:2105:24988:24538 1:N:0:33
AAAGTCGAGGTGCCTAAAGTGGCAACCCAGACTCAGAGTAAGGTTGGTGGTGTAGAGCTTCCTGTAGCCGCATGGCGTTCGTACTTAAATATGGAACTAACCATTCCAATTTTCGCTGTCTCTTATACACATCTCCGAGCCCACGAGACT
+
BBBBBFABBBAAFGGGGGGGGGGGFFHGGGHGHHHHCHHFGHGHGGGEEGAFGHGGHHGGHHHHHHHHHGGGGGHHGGGGGGFHHHGFGHGHHGFGHHHFFGHHHFEGFHGGHFGGGGEFFGHHHHFGFFHHHGGHGC?/CGEGGGGGGG
@M02034:409:000000000-BFKT7:1:2105:11145:24541 1:N:0:33
AAAGTCGAGGTGCCTAAAGTGGCAACCCAGACTGATAAGAATGTTGGTGGTGTAGAGCTTCCTGTAGCCGCATGGCGTTCGTACTTAAATATGGAACTAACCATTCCAATTTTCGCTGTCTCTTATACACATCTCCGAGCCCACGAGACT
+
AAAAAF?ABBAAGGGGGGGGGGGHGHHGGGHGHHHFHGGHHHHHHHHGGGFFHHHGHHHHGHHHHHGHHGGGGGHGFGGGGGGHHHHGHHHHHGHFHHFHHHGHHHHGHHHHHHGGGGGHHHHGGHGHFBGFFGFG/>/CGAHGGGGGGH
@M02034:409:000000000-BFKT7:1:2105:12422:24546 1:N:0:33
AAAGGCGAGGTGCCTAAAGTGGCAACCCAGACTCAGCATCTGGTTGGTGGTGTAGAGCTTCCTGTAGCCGCATGGCGTTCGTACTTAAATATGGAACTAACCATTCCAATTTTCGCTGTCTCTTATACACATCTC
+
>3A?3>A@D>A4BGFBBA4BB4FFGABEA2FFFHHHHFGCFFB53AAAAAEAFDGHB5BBBBBGG5F5@EE0>?B?>EEF1?FA?FGF@BGFGHE3FGB?3B3BB44B4B3E4BEGEGGHH2BBFGBFD11CF1>
@M02034:409:000000000-BFKT7:1:2105:10378:24555 1:N:0:33
AAAGTCGAGGTGCCTAAAGTGGCAACCCAGACTACGTCGCCGGTTGGTGGTGTAGAGCTTCCTGTAGCCGCATGGCGTTCGTACTTAAATATGGAACTAACCATTCCAATTTTCGCTGTCTCTTATACACATCTCCGAGCCCACGAGACT
+
ABCAAFBCCCBCGGGGGGGGGGGHHHHGGHHGHHHGHHGGGGGEEGGGGGEFHHHHHHHHHHHHGHHHHGGGGGHHGGGGGGHHHHHGHHHHHHHGGHHHHHGHHHHHHHHHHHGGGGGHHHHHHHFHGHHHHHHHGCGGGGHGGGGGGH
@M02034:409:000000000-BFKT7:1:2105:12405:24558 1:N:0:33
AAAGTCGAGGTGCCTAAAGTGGCAACCCAGACTCAGCATCTGGTTGGTGGTGTAGAGCTTCCTGTAGCCGCATGGCGTTCGTACTTAAATATGGAACTAACCATTCCAATTTTCGCTGTCTCTTATACACATCTCCGAGCCCACGAGACT
+
ABCCCFCCCB>AGGGGGGGGGGGGHHHGGHHGHHHHHHHHHHHHHGGGGGEFGHHFGHHHHHHGGHHHHGGFGGHHGGGGGGFHHHHGHHGHHHGHHHHHHHHHGHHHHHHHHHGGGGGHHGFHHHHHGHHHHHHHE/B?DFHEGGGEGH
@M02034:409:000000000-BFKT7:1:2105:8619:24561 1:N:0:33
AAAGTCGAGGTGCCTAAAGTGGCAACCCAGACTCAGAGGC
+
>AAAADAADDA?GF1GGGGAFFFFFHHFCGGFHHA11B0A
@M02034:409:000000000-BFKT7:1:2105:12565:24562 1:N:0:33
AAAGTCGAGGTGCCTAAAGTGGCAACCCAGACTCAGACGCAGGTTGGTGGTGTAGAGCTTCCTGTAGCCGCATGGCGTTCGTACTTAAATATGGAACTAACCATTCCAATTTTCGCTGTCTCTTATACACATCTC
+
AAAA>BA1ADAA1AFFFDG3FFCHBG0EFAGGH1EGFFGGGCEB1GEEEC/EFBF2GDGH1F1F12FDBEE??EGCEC?FGGHHFF2BFF2FFH11BEGBF01F12BFBGFGBBE/<B/1>>2B1>BFFBFFHHB
@M02034:409:000000000-BFKT7:1:2105:12793:24562 1:N:0:33
AAAGTCGAGGTGCCTAAAGTGGCAACCCAGACTGAGAATAGGGTTGGTGGTGTAGAGCTTCCTGTAGCCGCATGGCGTTCGTACTTAAATATGGAACTAACCATTCCAATTTTCGCTGTCTCTTATACACATCTCCGAGCCCACGAGACT
+
BBBBBFBBBBAAGGGGGGGEGGGHGHGGGHHGHHHHGHHHHGHHHEGFFGEFGHHFGHHHHHHHHHHHHGGGGGHHGGGGGGGGHGFGHHFHHHFHHHHHHHHHHHHHHHHHHHGGGGGEHFHHGHFHHGHHHHHHDCGGGGHGGGFFGH
@M02034:409:000000000-BFKT7:1:2105:12746:24568 1:N:0:33
AAAGTCGAGGTGCCTAAAGTGGCAACCCAGACTGTGGGTGGTGTTG
+
AAAA>BAAD2A4BGGABEGGBGFGFHHGGFHDFF352EE?A2F21A
@M02034:409:000000000-BFKT7:1:2105:12305:24570 1:N:0:33
AAAGTCGAGGTGCCTAAAGTGGCAACCCAGACTCGGGTGGTGGTTGGTGGTGTAGAGCTTCCTGTAGCCGCATGGCGTTCGTACTTAAATATGGAACTAACCATTCCAATTTTCGCTGTCTCTTATACACATCTCCGAGCCCACGAGACT
+
BBBBBFBBBBAAGGGGGGGGFFGHFHHGGHHGHHGGGGFFEFGGFEGFFFEFFFHEHGGHHGHGHGHHHGGGGGHFGFGFFEGHFGGFHHGHHHGHHHGHHHHHHHHG4FFGGEEFGGDHHHHHGGHHHGFBHHFBE/@C@FGGFGCFGH
@M02034:409:000000000-BFKT7:1:2105:16079:24576 1:N:0:33
AAAGTCGAGGTGCCTAAAGTGGCAACCCAGACTGATAGTAAGGTTGGTGGTGTAGAGCTTCCTGTAGCCGCATGGCGTTCGTACTTAAATATGGAACTAACCATTCCAATTTTCGCTGTCTCTTATACACATCTCCGAGCCCACGAGACT
+
BBBBBFBBBBAAFGGGGGGGGGGGHHHGGHHGHHHHHHHHFHHAFFCGFGEFHHHFFHHHHHHGHHHHHGGGGGHHGGGGGGBGHHHFHHHHGHGHHFHHHHHHHHHGGHHHHFGGGGEFHHHHHHGHHHGHHHHHDBGGGGHGGGGDGH
@M02034:409:000000000-BFKT7:1:2105:12075:24584 1:N:0:33
AAAGTCGAGGTGCCTAAAGTGGCAACCCAGACTTCGACTCCGGTTGGTGGTGTAGAGCTTCCTGTAGCCGCATGGCGTTCGTACTTAAATATGGAACTAACCATTCCAATTTTCGCTGTCTCTTATACACATCTCCGAGCCCACGAGACT
+
CCCCCFCCCCBCGGGGGGGGGGGHHHHGGHHGHHHGHGGGHGGGGGGGGGEFGFHGHHHHHHHHHHHHHGGGGGHHGGGGGGHHHHHGHHHHHHHHHHHHHHHHHHGHHHHHHHGGGGGGHGHHHHHHHHHHGHHHGCGGGGHGGGGGGH
@M02034:409:000000000-BFKT7:1:2105:17524:24586 1:N:0:33
AAAGTCGAGGTGCCTAAAGTGGCAACCCAGACTATGAATGCGGTTGGTGGTGTAGAGCTTCCTGTAGCCGCATGGCGTTCGTACTTAAATATGGAACTAACCATTCCAATTTTCGCTGTCTCTTATACACATCTCCGAGCCCACGAGACT
+
BBBBBFBBBBBBGGGDGFGGGGGHHHHGGHHGHFF555DF5EFGGGGGGGGGHFHBGFGHFHHHHFDEFEE?EDFF@GGGGECEGHGGDFHHHGFDFGHB?E?FGEFB4BFGGD@AFF?BFGGF3FB?B2D2BFF2C/>/</?<@/>/CH
@M02034:409:000000000-BFKT7:1:2105:20451:24587 1:N:0:33
AAAGTCGAGGTGCCTAAAGTGGCAACCCAGACTAATCATAAGGTTGGTGGTGTAGAGCTTCCTG
+
AAABAFAACBCCGGGGGGGGGGGHHHHGGHHFHB3FFFGDABGG3G?A2EEAA3D5A533BBBB
@M02034:409:000000000-BFKT7:1:2105:12094:24587 1:N:0:33
AAAGTCGAGGTGCCTAAAGTGGCAACCCAGACTTCGACTCCGGTTGGTGGTGTAGAGCTTGCTGTAGCCGCATGGCGTTCGTACTTAAATATGGAACTAACCATTCCAATTTTCGCTGTCTCTTATACACA
+
>1AA1BA>>1AAGGG1AABGAFFHHGHGGHHFHH1AGGE?AEEA/AE//AAA/BA2F1GF0BFFE1FBB?EEE/B0>EEFGGE>FFGEBBFGDFEBFHFBFE1BD2BBBDGHGEGGCCABF2BF>22GBFD
@M02034:409:000000000-BFKT7:1:2105:20429:24587 1:N:0:33
AAAGTCGAGGTGCCTAAAGTGGCAACCCAGACTAATCATGAGGTTGGTGGTGTAGAGCTTCCTGTAGCCGCATGGCGTTCGTACTTAAATATGGAACTAACCATTCCAATTTTCGCTGTCTCTTATACACATCTCCGAGCCCACGAGACT
+
AAAAA@AAD@>AFGGFGGG6FFFFFFFDDGFGHF35B5555BFCFHEEEEEFGFGFHHGHHEHGFGHHHGG@AFHHEGGEEEBGHHGFHHGHEHDGGFHCHFBFEGHF4GHHHGGGECEHHHHHGGGHFB1FHHFGD/@>DFHGG?GDCG
@M02034:409:000000000-BFKT7:1:2105:9298:24589 1:N:0:33
AAAGTCGAGGTGCCTAAAGTGGCAACCCAGACTACTGCGCGTGTTGGTGGTGTAGAGCTTCCTGTAGCCGCATGGCGTTCGTACTTAAATATGGAACTAACCATTCCAATTTTCGCTGTCTCTTATACACATCTCCGAGCCCACGAGACT
+
AAABBFBBBD>AFCGG4FGGGFFFGHCEFHHGHHHHHHGGGGGGHHGAFEAFAGGGHHHHHHEHFFHHHGEGGGHGGGGGGGHHHHGFHHGHHHGFHHFGGHHGFHHHFHFGHHGCGGGFFFFHBGFGGHHGGHHHE?CACFFACDFGFF
@M02034:409:000000000-BFKT7:1:2105:9960:24594 1:N:0:33
AAAGTCGAGGTGCCTAAAGTGGCAACCCAGACTCCGAATAATGTTGGTGGTGTAGAGCTTCCTGTAGCCGCATGGCGTTCGTACTTAAATATGGAACTAACCATTCCAATTTTCGCTGTCTCTTATACACATCTCCGAGCCCACGAGACT
+
CCCCCFCBBCCCGGGGGGGGGGGHGHHGGHHGHCFEGGGGDFGFGHHGFGGGHHHHHHHHHHHHHHHHHGGGGGHHGGGGGGHHHHHHHHHHHHHFFHGFHHHHHHFHHHHHHHGGGGGHHHHFDHFH3FDGHDG?E/CGGGHGGGGGGG
@M02034:409:000000000-BFKT7:1:2105:18333:24604 1:N:0:33
AAAGTCGAGGTGCCTAAAGTGGCAACCCAGACTCAGCCGACTGTTGGTGGTGTAGAGCTTCCTGTAGCCGCATGGCGTTCGTACTTAAATATGGAACTAACCATTCCAATTTTCGCTGTCTCTTATACACATCTCCGAGCCCACGAGACT
+
AAAABFBBBBBAGGGGGGGGGGGHHHHGGHHGHHHHGHGGGGGHHHHDFGEFGHHDGHHHHHHFGHHGHGGFGGHHGGGGGGHHGHGHHHHHHHHHHHHHHHHHHHHHHHHHHHGGGGFHHHHHGFHHHFGHHHHHGFGFGGHACGGDGH
@M02034:409:000000000-BFKT7:1:2105:18442:24607 1:N:0:33
AAAGTCGAGGTGCCTAAAGTGGCAACCCAGACTACGACTACGGTTGGTGGTGTAGAGCTTCCTGTAGCCGCATGGCGTTCGTACTTAAATATGGAACTAACCATTCCAATTTTCGCTGTCTCTTATACACATCTCCGAGCCCACGAGACT
+
CCCCCFCCCCBBGGGGGGGGGGFGFHHGGHHGHHHGGGGGHGGHGEGGGGEFGFHGFHHHHHHHHHGHHGGGGFHHGGGGGFFHHGGFGHGHGHGGFHGHHHHHHHHF4FGHHHGGGGGHHHHHHHHHHGHHHHHFF@GGGGHCCGGGGH
@M02034:409:000000000-BFKT7:1:2105:5357:24622 1:N:0:33
AAAGTCGAGGTGCCTAAAGTGGCAACCCAGACTCCTTTTGGTGTTGGTGGTGTAGAGCTTCCTGTAGCCGCATGGCGTTCGTACTTAAATATGGAACTAACCATTCCAATTTTCGCTGTCTCTTATACACATCTCCGAGCCCACGAGACT
+
BBBBBFBBBBBBGGGGGGGGGGGGHHHGEHHGH3AEFFGFAGFHFGGEFGGFGHHGHHHHGGHHHHHHHGGCGGHHGGGGGGHHHGHGFHHHHHGHGHHGGHHHHHHGGGHHHGGGGGEGHFGHHHFHHHHHHHHGGCGGGGHGFCCGGF
@M02034:409:000000000-BFKT7:1:2105:10154:24623 1:N:0:33
AAAGTCGAGGTGCCTAAAGTGGCAACCCAGACT
+
ABBBAFBBBBAAGGGGGGGGGGGHHHHGGHHGH
@M02034:409:000000000-BFKT7:1:2105:16561:24628 1:N:0:33
AAAGTCGAGGTGCCTAAAGTGGCAACCCAGACTGTGGGGAAGGTTGGTGGTGTAGAGCTTCCTGTAGCCGCATGGCGTTCGTACTTAAATATGGAACTAACCATTCCAATTTTCGCTGTCTCTTATACACATCTCCGAGCCCACGAGACT
+
BBBBBFBBBBBBGGGG4GGGGGGHHHGGGHHGHHHHHGGG2EEBFGGECE1FFBGHFGHGBGDFGHHFHGGGGGGFGGGGGEHHGHHG3GFGGHFFFHEF3GFFHFFFGHHHFBEFCEBFFFHH?DDFGBBGHH@GC>//?FHGGGGGGH
@M02034:409:000000000-BFKT7:1:2105:6650:24630 1:N:0:33
AAAGTCGAGGTGCCTAAAGTGGCAACCCAGACTCTTCCGACTGTTGGTGGTGTAGAGCTTCCTGTAGCCGCATGGCGTTCGTACTTAAATATGGAACTAACCATTCCAATTTTCGCTGTCTCTTATACACATCTCCGAGCCCACGAGAC
+
BBBAAFBBBDABGGGGGGGGGGGHHHHGGHHGH33D5FE2AFGHHHFGFGGGHEHFHHHHHGHHHHHHHGGGGGHHGGGGGEHHHHHHHHHHHGB3GHGGGHEHHHGHHHHHHHGGGGGHHHHHGHFHGHHGGHHGGGGGGGHGGGGGG
@M02034:409:000000000-BFKT7:1:2105:16235:24632 1:N:0:33
AAAGTCGAGGTGCCTAAAGTGGCAACCCAGACTGGGGGTGCGGTTGGTGGTGTAGAGCTTCCTGTAGCCGCATGGCGTTCGTACTTAAATATGGAACTAACCATTCCAATTTTCGCTGTCTCTTATACACATCTCCGAGCCCACGAGACT
+
BBBBBFBBDDAAGGGGGGGGFGFGHHHGGGHGHGHGCGEEGGGDEGGGGGEFGGHFHHHGHHHGHHHHHGGGGGHHGGGGGGFHHHFFGBFHHFFFFHHHHHHHGHGHHHHHHHGGGGGGHFHHGHHHFGHHGDGFG?FFGGHEGGGFGF
@M02034:409:000000000-BFKT7:1:2105:24865:24634 1:N:0:33
AAAGTTGAGGTGCCTAAAGTGGCAACCCAGACTGTTGGTCGTGTTGGTGGTGTAGAGCTTCCTGTAGCCGCATGGCGTTCGTACTTAAATATGGAACTAACCATTCCAATTTTCGCTGTCTCTTATACACATCTCCGAGCCCACGAGACT
+
AABBBDFFFFFBGGGGEGGGGGGHHHHGGHHGHFHHHHEGGEEHHEEFFGEFHFHGHHHHHGHHFHHHHGGEFGHFGGGGGGHHHHGGBGGHHHGFFHHHHHGHFHHGGGHHHHGGGDEGHHHHGHHHFHHHGHDDFCCC/AEFFGCDGH
@M02034:409:000000000-BFKT7:1:2105:17760:24636 1:N:0:33
AAAGTCGAGGTGCCTAAAGTGGCAACCCAGACTCATTCGGCTGTTGGTGGTGTAGAGCTTCCTGTAGCCGCATGGCGTTCGTACTTAAATATGGAACTAACCATTCCAATTTTCGCTGTCTCTTATACACATCTCCGAGCCCACGAGACT
+
BABBAFAADDA>GGGFGGGGGGGHHHHGGCHGHF3FDGGH?FGGHFHGGGEGHGHBGGHHHHHHHHGEFEEEFGGFEEGFFFHFHHGGFHHHHGBEEHFG?FEFHHFFEGGHHHGGGGGGHHGHBGBGGCFHEGGG/<<CGEHAC?CDFH
@M02034:409:000000000-BFKT7:1:2105:9662:24640 1:N:0:33
AAAGTCGAGGTGCCTAAAGTGGCAACCCAGACTTGGGCGGGGGTTGGTGGTGTAGAGCTCCTGTAGCCGCATGGCGTTCGTACTTAAATATGGAACTAACCATTCCAATTTTCGCTGTCTCTTATACACATCTCCGAGCCCACGAGACTA
+
BBBBBFBABAABGGGGCGGGGGGHHHHGGHHGHHHHHHGGGGGGGGGEFGGFHHHHHHHHHHHH4GHHGGGGGHGGGDGGGHHHHGHHHFHHHHHHHHGHHHHHHHHHGHHHFDDGGDGHEHHFHHEHHHHGHFFG?DGGGGGGGGDGGB
@M02034:409:000000000-BFKT7:1:2105:19721:24640 1:N:0:33
AAAGTCGAGGTGCCTAAAGTGGCAACCCAGACTCCGCCGACTGTTGGTGGTGTAGAGCTTCCTGTAGCCGCATGGCGTTCGTACTTAAATATGGAACTAACCATTCCAATTTTCGCTGTCTCTTATACACATCTCCGAGCCCACGAGACT
+
ABCCAFBBCCABGGGFGGGGGGGHHHHGGHHGHGFF22AEEGGHHHH1AAEEFFH5A5BEAGHHHDGDFGGEGEF1FE@FG12FEGFHHHHGHHFBFHHHHC3FGEHFHGGHHFEGGGFFFHHHFHHFDGGHHHHED?/@DA=FG?CDGH
@M02034:409:000000000-BFKT7:1:2105:20187:24641 1:N:0:33
AAAGTCGAGGTGCCTAAAGTGGCAACCCAGACTTCGCATGTGGTTGGTGGTGTAGAGCTTCCTGTAGCCGCATGGCGTTCGTACTTAAATATGGAACTAACCATTCCAATTTTCGCTGTCTCTTATACACATCTCCGAGCCCACGAGACT
+
AAABAFBAD@AAGGGGGGGGGGGHHHHGGHHGHGHGGDEEFHHGGGGEGGEGHHHHHHHHHHHHHHHHHGGGGGHHGGGGGGHHHHHGGGGHHHHGHHHHGHFHHHFHHHHHHHGGGGGGHHHHHHHHGHHHHHGGGCGFGGHGGGCG<<
@M02034:409:000000000-BFKT7:1:2105:14995:24646 1:N:0:33
AAAGTCGAGGTGCCTAAAGTGGCAACCCAGACTAGTCAGAATGTTGGTGGTGTAGAGCTTCCTGTAGCCGCATGGCGTTCGTACTTAAATATGGAACTAACCATTCCAATTTTCGCTGTCTCTTATACACATCTCCGAGCCCACGAGACT
+
CCCBCFCCBCCCGGGGGGGGGGGHHHHGGHHGHFEGFHHGAFGAGHGGEAFEGBGFGEDGFGGHHGGDEFGAEFFAEGEEE?CHGHHHEGGFGF3DFGHHCFBGGFGBGGGHH?EDFFEFGHHHDHDGFFHFHHFFF<CDGG/F@@DDGH
@M02034:409:000000000-BFKT7:1:2105:12610:24648 1:N:0:33
AAAGTCGAGGTGCCTAAAGTGGCAACCCAGACTCTGGGGAAGGTTGGTGGTGTAGAGCTTCCTGTAGCCGCATGGCGTTCGTACTTAAATATGGAACTAACCATTCCAATTTTCGCTGTCTCTTATACACATCTCCGAGCCCACGAGACT
+
AAABAFBBBDABGGGGGGGGGGGGGHHGGEFGFGFHBHGG2EEBAAEFGGEGAFGFHHGHEHHGHFHEGFGGGGHHGEGGGGGHHHHHGGFGH3BDFHHHHHGHHGHHHHFHHHGGGGGF?FHHHHGGFFHHHGFHGB@GGGGGGCGGGH
@M02034:409:000000000-BFKT7:1:2105:25652:24664 1:N:0:33
AAAGTCGAGGTGCCTAAAGTGGCAACCCAGACTTCGAATAGTGTTGGTGGTGTAGAGCTTCCTGTAGCCGCATGGCGTTCGTACTTAAATATGGAACTAACCATTCCAATTTTCGCTGTCTCTTATACACATCTCC
+
AAAAAF>AD@BAGGGGGGGGGFFFHAFAFAGFFGHAEGGGBFFGGC2EAEEFGFF5GHFHHFHGFEGHHGGEGGH1EEEGGE2FEFGHHHHHHGHFGHHHH0DHFFHDEGHHHH>EE/?BDGGGGGGGDGGHF1FF
@M02034:409:000000000-BFKT7:1:2105:22135:24664 1:N:0:33
AAAGTCGAGGTGCCTAAAGTGGCAACCCAGACTTGTCGGGAGGTTGGTGGTGTAGAGCTTCCTGTAGCCGCATGGCGTTCGTACTTAAATATGGAACTAACCATTCCAATTTTCGCTGTCTCTTATACACATCTCCGAGCCCACGAGACT
+
A?AABFBBBBAAFFGGGGGGGGGHHHHGGHHGHHFHGGGGAEEEHHGEFFBFGFHBGFHHBGHHHHHEHEGGGGHHGGGGGGFHHHHHHHHHHHEGHHGHHHGHGHHFHHHHHGGGGGGEHHHGHHHGGHFHHHH2CCCDGACFFCDGGG
@M02034:409:000000000-BFKT7:1:2105:19051:24664 1:N:0:33
AAAGTCGAGGTGCCTAAAGTGGCAACCCAGACTGGGGGGTGTGTTGGTGGTGTAGAGCTTCCTGTAGCCGCATGGCGTTCGTACTTAAATATGGAACTAACCATTCCAATTTTCGCTGTCTCTTATACACATCTCCGAGCCCACGAGACT
+
BBBBBFBBDBBBGGGGGGGGGGGHHHHGGHHGHHHDGGC/EDGHHGE<C/DF<GHDF2FG2GHHHFHHGGG@FGGF?DCFA</CGGHDGF0DFB0DGHFFC.CHCFCFBGHHHGADGG;BFGGGFGFGFFFGGGFGGG--DFGFF;AFFF
@M02034:409:000000000-BFKT7:1:2105:24866:24665 1:N:0:33
AAAGTCGAGGTGCCTAAAGTGGCAACCCAGACTGGGTGTGCTGTTGGTGGTGTAGAGCTTCCTGTAGCCGCATGGCGTTCGTACTTAAATATGGAACTAACCATTCCAATTTTCGCTGTCTCTTATACACATCTCCGAGCCCACGAGACT
+
BCCCAFBBBCCCGGGGGFGGGGFGGHHGGHHGHGHFFEGGHHGFHHHGGGGGHHHGGHHHHHHHHHHHFGGFGGHHGGGGGGHHHHHHHHHHHHHGHHHHHHGHHHGHHHHHHGGGGGGHHHHHHHHHGHHGGHHHGBFGGGHGC@?EGF
@M02034:409:000000000-BFKT7:1:2105:22113:24666 1:N:0:33
AAAGTCGAGGTGCCTAAAGTGGCAACCCAGACTAAGAATACTGTTGGTGGTGTAGAGCTTCCTGTAGCCGCATGGCGTTCGTACTTAAATATGGAACTAACCATTCCAATTTTCGCTGTCTCTTATACACATCTCCGAGCCCACGAGACT
+
AAAABFABBBBAGGGGGGGGGFECFHHEGECFFGHGFGFGGGHHHHHGGGEFGFHFGHHHHHHFGHHHHGGGGGHHGGGGGGHEFGGFFGDGHHGHHHHCHHHHFHGHHHHHHHGGGGGFHHHGFHGGGHFHHHHHG@GCCEHGGCGGGH
@M02034:409:000000000-BFKT7:1:2105:6760:24668 1:N:0:33
AAAGTCGAGGTGCCTAAAGTGGCAACCCAGACTGTGATGGGGGTTGGTGGTGTAGAGCTTCCTGTAGCCGCATGGCGTTCGTACTTAAATATGGAACTAACCATTCCAATTTTCGCTGTCTCTTATACACATCTCCGAGCCCACGAGACT
+
AABBAFBBCBBBGGGGBGGGGGGHHHHGGHHGHHHHHDFFGGGEEGGECGFGHFHGGFHHHHHHHHHHHGGEGGEHGGFGGGHHHHHHHHHHHHDFGHGGHHGHHHGHHHHHHFGGGGGGHHHHHHGHGHHHHHHHGGGGGGEGGGGGGF
@M02034:409:000000000-BFKT7:1:2105:6743:24676 1:N:0:33
AAAGTCGAGGTGCCTAAAGTGGCAACCCAGACTGTGATGACGGCTG
+
CCCCAFCCCCCCGGGGGGGGGGGHHHHGGHHGHHH555A532A2AE
@M02034:409:000000000-BFKT7:1:2105:14029:24677 1:N:0:33
AAAGTCGAGGTGCCTAAAGTGGCAACCCAGACTCATAGGGATGTTGGTGGTGTAGAGCTTCCTGTAGCCGCATGGCGTTCGTACTTAAATATGGAACTAACCATTCCAATTTTCGCTGTCTCTTATACACATCTCCGAGCCCACGAGACT
+
ABBBBFBBBBBBGGGGGGGGGGGHHHHGGHHGHHHHHHGHHHGHHHFGFGEFFHHHHHHHHHHHHHHGHGGGGGHHGGGGGGFHHHHHHHHHHHHGHHHHHHHHHHGHHHHHHFGGGGGHHHHHHHHHFHHHHGGFE<DGFFHGGGGGGH
@M02034:409:000000000-BFKT7:1:2105:5569:24686 1:N:0:33
AAAGTCGAGGTGCCTAAAGTGGCAACCCAGACTACGAGGGATGTTGGTGGTGTAGAGCTTCCTGTAGCCGCATGGCGTTCGTACTTAAATATGGAACTAACCATTCCAATTTTCGCTGTCTCTTATACACATCTCCGAGCCCAC
+
ABAB>FABBBBBGGGGGGGAFFEFFHHFGHGGGHBEEGGGGCFFGHHGGG1FHFFHHHGHGFHFFGHGHGCEGFHGEEGEEGHHHG4BGH@GHHBG?BFBFGGHDFGHHHHHH4EEEGDGHFBGBGFGEFGF?F@F?/B/>FGE
@M02034:409:000000000-BFKT7:1:2105:20880:24688 1:N:0:33
AAAGTCGAGGTGCCTAAAGTGGCAACCCAGACTCTGGGTCCGGTTGGTGGTGTAGAGCTTCCTGTAGCCGCATGGCGTTCGTACTTAAATATGGAACTAACCATTCCAATTTTCGCTGTCTCTTATACACATCTCCGAGCCCACGAGACT
+
CCCCCFCCCCBBGGGGGGGGGGGHHHHGGHHGHGFHHCHHEEFFGGGGGGGGHHHFHHHHHHHHHHHHHGGEFGHHGGGGGGHHHHHGHGGHHHHHHHHHHHHHHHHHHHHHHFGGGGGHHGHHGHHHGHHHHHHFGBBCGGGGGGGGGG
@M02034:409:000000000-BFKT7:1:2105:15561:24691 1:N:0:33
AAAGTCGAGGTGCCTAAAGTGGCAACCCAGACTTCTCCTTTGGTTGGTGGTGTAGAGCTTCCTGTAGCCGCATGGCGTTCGTACTTAAATATGGAACTAACCATTCCAATTTTCGCTGTCTCTTATACACATCTCCGAGCCCACGAGACT
+
BCCBAFAABDBAGGGGGGGGGGGHHGHGGHDGHHHHHHHGHHHGHGGGGGEFHHHHHHHGHHHHHHHGHGGGGGHHGGGGGGHHHHHGHHFHHHGHHHHGHHFHHHGHHHHHHHGGGGGHHHHHGHFHFHFHHHFHG/BDGGHGGGGGGH
@M02034:409:000000000-BFKT7:1:2105:10921:24706 1:N:0:33
AAAGTCGAGGTGCCTAACGTGGCAACCCAGACTCTGGCGAGTGTTGGTGGTG
+
>>AA1B>AD1>1B1BFGEEFFFCHFEGFGFGEGC1DGFEGGGHGF/FA/EEA
@M02034:409:000000000-BFKT7:1:2105:7788:24707 1:N:0:33
AAAGTCGAGGTGCCTAAAGTGGCAACCCAGACTGCGGGTAGGGTTGGTGGTGTAGAGCTTCCTGTAGCCGCATGGCGTTCGTACTTAAATATGGAACTAACCATTCCAATTTTCGCTGTCTCTTATACACATCTCCGAGCCCACGAGACT
+
BBAABDABDBBBGGGGGFGGGFACEGHFFAGFFFFEGGEEE1EHF0AEF1EFFDGAFEHHGFHEFFHFGGEEGGGFGGGGEEFHGHHBEFGFHF33GGHHFF?FGGHGHHHHHFCGGACGHHHHFHFFHHHBFGHFG@@C@FCF?-<EGF
@M02034:409:000000000-BFKT7:1:2105:10903:24717 1:N:0:33
AAAGTCGAGGTGCCTAAAGTGGCAACCCAGACTCGGGCGAGTGTTGGTGGTGTAGAGCTTCCTGTAGCCGCATGGCGTTCGTACTTAAATATGGAACTAACCATTCCAATTTTCGCTGTCTCTTATACACATCTCCGAGCCCACGAGACT
+
AABBBFBBBD>A4GGGGGGGGGFFHHHEGHHGGCFFGGEEGEGHHHHBFF1BAFGFGFHHHGHHHHHGHGEEFEHGGEGFFEEGHHGGGFFHHHFHGHHHHFHHGHFGFHHHHFGGGGBGGHHHFHH2GF<GHHHFE?DGFFGFFFGG?H
@M02034:409:000000000-BFKT7:1:2105:9268:24718 1:N:0:33
AAAGTCGAGGTGCCTAAAGTGGCAACCCAGACTTGGAATGAGGTTGGTGGTGTAGAGCTTCCTGTAGCCGCATGGCGTTCGTACTTAAATATGGAACTAACCATTCCAATTTTCGCTGTCTCTTATACACATCTCCGAGCCCACGAGACT
+
BBCCBFBCBBCCGGGGGGGGGGGHHHGGGHHGHHHHHHHHDHHHHHGGGGGFHHHGHHHHHHHHHGHHHGGGGGHGGGGGGGHHHHHFHHHHHHHGHHGGHHFHHHGHHHHHHHGGGGGHHHHHHHFHHHHHHHHHGGGGGGHGG/AFGH
@M02034:409:000000000-BFKT7:1:2105:9287:24719 1:N:0:33
AAAGTCGAGGTGCCTAAAGTGGCAACCCAGACTTGGAATGAGGTTGGTGGTGTAGAGCTTCCTGTAGCCGCATGGC
+
>1AA1BA1>>>>BB1A11A3BB0FGGFA0AFFBEBBBBFB1AABBBAA/EE//AFFD1G11A1A1AFG1AA>E/0>
@M02034:409:000000000-BFKT7:1:2105:26099:24723 1:N:0:33
AAAGTCGAGGTGCCTAAAGTGGCAACCCAGACTCCTCATCCGGTTGGTGGTGTAGAGCTTCCTGTAGCCGCATGGCGTTCGTACTTAAATATGGAACTAACCATTCCAATTTTCGCTGTCTCTTATACACATCTCCGAGCCCACGAGACT
+
AABCCFABCBBAGGGGGGGFGGGHHHHGGHHGHHHHHHHHHGGGFEE1FEEFHGHHHGHHHHHHHHHGHGGEGGHHGGGFFGCHHHHGHFGEGGGHHHHHHHHHHHHHHHHHHHGGGGAGHGHHFHGDDGHHFHHGG?/CFFEGFCCEGF
@M02034:409:000000000-BFKT7:1:2105:11739:24724 1:N:0:33
AAAGTCGAGGTGCCTAAAGTGGCAACCCAGACTGCGCTTTCTGTTGGTGGTGTAGAGCTTCCTGTAGCCGCATGGCGTTCGTACTTAAATATGGAACTAACCATTCCAATTTTCGCTGTCTCTTATACACATCTCCGAGCCCACGAGACT
+
ABCBADAABCCCGGGFGFGGGGGHHHHGGHHGHFHGGEGGFHHHHHHGGGFGHHHHGHHHHHHHHHHHHGGFGGHHGGGGGGHHHHHHGGHHHHHGHHGGHHFFHHFHHHHHHHGGGGGHHHHHHHGHHFHHHHDGG?@CGGHGGGGGGH
@M02034:409:000000000-BFKT7:1:2105:15489:24729 1:N:0:33
AAAGTCGAGGTGCCTAAAGTGGCAACCCAGACTCAGCATCATGTTGGTGGTGTAGAGCTTCCTGTAGCCGCATGGCGTTCGTACTTAAATATGGAACTAACCATTCCAATTTTCGCTGTCTCTTATACACATCTCCGA
+
AAAAAFA1AAA1BGG11BGEGGAEGCHGGFCGHGHHHHFH1FGFGHHEFFGGHGGGHFGFHGHHHHFFHGGGG/GFGGGGEGGHHHHHFGBHHHHFFFB@GG1FGG22DF>FHGE?E?A1BFGEGGFFBFHHHGDD/B
@M02034:409:000000000-BFKT7:1:2105:23004:24731 1:N:0:33
AAAGTCGAGGTGCCTAAAGTGGCAACCCAGACTCCTCCTGCTGTTGGTGGTGTAGAGCTTCCTGTAGCCGCATGGCGTTCGTACTTAAATATGGAACTAACCATTCCAATTTTCGCTGTCTCTTATACACATCTCCGAGCCCACGAGACT
+
CCCCCFCCCCABGGGGGGGGGGGHHHHGDHHGHHHHHHHHGHHHH3FFGGGGHHHFGHHHHHHHGFHHHGGFGGHHGGGGGEHHHHGFGGFHHHBGFHHHHHHHHHHGHHHHHGEGGGEHHHHHFHHHHGFHHHHDC/BDGGHGGCGGGH
@M02034:409:000000000-BFKT7:1:2105:12330:24733 1:N:0:33
AAAGTCGAGGTGCCTAAAGTGGCAACCCAGACTGGGAATAGGGTTGGTGGTGTAGAGCTTCCTGTAGCCGCATGGCGTTCGTACTTAAATATGGAACTAACCATTCCAATTTTCGCTGTCTCTTATACACATCTCCGAGCCCACGAGACT
+
BBABBFAADBAAFEGGGGGFGFFHHHHGGHHGHHGHGHGHHGHHHGGGFGAFGGHGGGHHHFHHGHHHFGGFGGHHGGGGGEBHHHGHHHGHHHHHHHGHFHFHHHGHHHHHHDGGGGGGHGHHFHHHHHHHHHHBECGCGGHGGGGGGH
@M02034:409:000000000-BFKT7:1:2105:13174:24733 1:N:0:33
AAAGTCGAGGTGCCTAAAGTGGCAACCCAGACTCATCAGCAGGTTGGTGGTGTAGAGCTTCCTGTAGCCGCATGGCGTTCGTACTTAAATATGGAACTAACCATTCCAATTTTCGCTGTCTCTTATACACATCTCCGAGCCCACGAGACT
+
BBBBBFBBDDAAFGGFGGGGGGGGFHHGGHGGHHHHHHHFHHHGHHGGGGAFFFHBGHHHHFHHFHHHGEE@EEHGEGGGGEFCHHHGHHGFGFHHGCGGHHGHFHHHGHHHGBEDEGGBHFGHHHDGHFHHGHFGGFGGGGHGF/<ECG
@M02034:409:000000000-BFKT7:1:2105:11448:24735 1:N:0:33
AAAGTCGAGGTGCCTAAAGTGGCAACCCAGACTATGTTTGCTGTTGGTGGTGTAGAGCTTCCTGTAGCCGCATGGCGTTCGTACTTAAATATGGAACTAACCATTCCAATTTTCGCTGTCTCTTATACACATCTCCGAGCCCACGAGACT
+
BBBBBFBBBBBAGGGGGGGGGGGHHHHGGHHGHHHHHHHHHHHHHGHGGGFFHHHBGHHHHGGHHHHHHGGGGGHHGGGGGGHHHHFFHHGHHGH3GHHFHHGHHHHGFGHHHHGGGGGHHGHH4FBHFHGHHHBFB/BC/FHGGFGGGH
@M02034:409:000000000-BFKT7:1:2105:13596:24736 1:N:0:33
AAAGTCGAGGTGCCTAAAGTGGCAACCCAGACTAATCATAATGTTGGTGGTGTAGAGCTTCCTGTAGCCGCATGGCGTTCGTACTTAAATATGGAACTAACCATTCCAATTTTCGCTGTCTCTTATACACATCTCCGAGCCCACGAGACT
+
AABBAFBABBA4FGGGGGGGGCGHHHHFGDGEGH3GHFGGDDGD5GEEEDEEFDGEFFHHFBFGEBF5FEEEFEACEE>F1>?FBFBG3BFGHF33BGHF313BB4F4BFGHH4E/EEGHHHGGBGD4FGHHGHGDE/<@CFACC/<A/?
@M02034:409:000000000-BFKT7:1:2105:13580:24747 1:N:0:33
AAAGTCGAGGTGCCTAAAGTGGCAACCCAGACTAATCATAATGTTGGTGGTGTAGAGCTTCCTGTAGCCGCATGGCGTTCGTACTTAAATATGGAACTAACCATTCCAATTTTCGCTGTCTCTTATACACATCTCCGAGCCCACGAGACT
+
BBBBBFBBBBABGGGGGGGFGGGFHHHGGGGGHFHHHHHHHHHHHGHGGGEFGGHBGHHHHHHHHHHHHGGGGGHHGGGGGGFHHHHFHHGHHHHHFHHHHHHHHHGHHHHHHFFGGGGHHHHHGH4GFHHHHHHGD?CGGGHGGBCFGF
@M02034:409:000000000-BFKT7:1:2105:11367:24751 1:N:0:33
AAAGTCGAGGTGCCTAAAGTGGCAACCCAGACTAATCATCCTGTTGGTGGTGTAGAGCTTCCTGTAGCCGCATGGCGTTCGTACTTAAATATGGAACTAACCATTCCAATTTTCGCTGTCTCTTATACACATCTCCGAGCCCACGAGACT
+
CCCCCFCBCCCCGGGCGGGGGGGHHHHGGHHGHHHHHHHHGHHHHHHGGGGGHHHFFHHHHHHHHHHHHGGEGGHHGGFGGGHHHHHGHGGHHGHGHHHHHHHHHHHGHHHHHHGGGGGHHHHHHHHHHHHHHHHFGBCFGGHGGGGGGH
@M02034:409:000000000-BFKT7:1:2105:9774:24755 1:N:0:33
AAAGTCGAGGTGCCTAAAGTGGCAACCCAGACTGCGCCGCAGGTTGGTGGTGTAGAGCTTCCTGTAGCCGTATGGCGTTCGTACTTAAATATGGAACTAACCATTCCAATTTTCGCTGTCTCTTATACACATCTCCGAGCCCACGAGACT
+
CCCCBFBBBBBCGGGGGFGGGGGHHHHGGHHGHHHGGGGG0EEFGGGGFGEGGHHFGHHGHHHHHHHHHGGGHHHHGGGGGGHHGHHGGGFHHHHFFFFFFHGHHHFGHHHHHGGGGGGGHGHHBHFGFHHHHHGDECCFGGHGGFGGGG
@M02034:409:000000000-BFKT7:1:2105:7659:24758 1:N:0:33
AAAGTCGAGGTGCCTAAAGTGGCAACCCAGACTCCTCTTACTGTTG
+
AABBADABDDBAGGGGGDGDGGGHHHHGEE2AF33B25B555DDAF
@M02034:409:000000000-BFKT7:1:2105:12337:24759 1:N:0:33
AAAGTCGAGGTGCCTAAAGTGGCAACCCAGACTCAGAAGCATGTTGGTGGTGTGGAGCTTCCTGTAGCCGCATGGCGTTCGTACTTAAATATGGAACTAACCATTCCAATTTTCGCTGTCTCTTATACACATCTCCGAGCCCACGAGACT
+
ABBAAF?A3A>>BGGGGGGGGGGFHHHFGHGGGHHGGHHHHHFHHHGGGGAFG1E31GFGH3FDFGHHHGEGGEHHGEGFEEGHHHGFGHFFFHHGHHHHHHHFFHHGHHGHHHGGGEADHFHHGHGHGHHFFHHHFCCGGGHGGGFDDH
@M02034:409:000000000-BFKT7:1:2105:16461:24760 1:N:0:33
AAAGTCGAGGTGCCTAAAGTGGCAACCCAGACTAATAAGAATGTTGGTGGTGTAGAGCTTCCTGTAGCCGCATGGCGTTCGTACTTAAATATGGAACTAACCATTCCAATTTTCGCTGTCTCTTATACACACTCCGAGCCCACGAGACTA
+
BBCCAFBABDBCGGGGGGGGGGGHHHHGGHHGHGHHHHHHFFGGGHHGGGGGHGHFGHGHGHHHHHGDEFGFGGHGGGEGGFFHHHHHHHHHFFFBGHHHEG3FGHFEHGFGHGGGGGFHHFHHGF4DF32EGHHG?DGGF/FCCCGDG?
@M02034:409:000000000-BFKT7:1:2105:14225:24761 1:N:0:33
AAAGTCGAGGTGCCTAAAGTGGCAACCCAGACTGGTAGTGGGGTTGGTGGTGTAGAGCTTCCTGTAGCCGCGTGGCGTTCGTACTTAAATATGGAACTAACCATTCCAATTTTCGCT
+
BCCCCFCCBCCBGGGGGGGGGGGHHHHGGHHAGH2FGHHC2EFGEG?EAEFGF3F5A5FF5FGGEBE5DEF/>>E/>EEC>E2/GGHF?GFFFG3?F3FFFC3F?4E4?F3FD3/<C
@M02034:409:000000000-BFKT7:1:2105:16409:24766 1:N:0:33
AAAGTCGAGGTGCCTAAAGTGGCAACCCAGACTCAGTCTTCGGTTGGTGGTGTAGAGCTTCCTGTAGCCGCATGGCGTTCGTACTTAAATATGGAACTAACCATTCCAATTTTCGCTGTCTCTTATACACATCTCCGAGCCCACGAGACT
+
AAAAAFAADDAAGGGGGGGGGBFH1GHGGHHGHHGHHHHHHHGGGEGGFFAFGHH2GHHHHEHHHHHFHGGGGGHFGGGGGGHHHGGFGHHHHHGHFFHHHHHHHHFFHHHHHHGGGGGHHHHHHGHHGGFHHHHDCCCCGGHGGGCGCH
@M02034:409:000000000-BFKT7:1:2105:7642:24771 1:N:0:33
AAAGTCGAGGTGCCTAAAGTGGCAACCCAGACTCCTCTTACGGTTGGTGGTGTAGAGCTTCCTGTAGCCGCATGGCGTTCGTACTTAAATATGGAACTAACCATTCCAATTTTCGCTGTCTCTTATACACATCTCCGAGCCCACGAGACT
+
A1>AAFAADDAA1FFGGGGGGGFFEGHEFCCGHBGGGHHFHGGFFCEGFEEFGGHFGGHGFBGHGHHHHFEGGGGHGGGFEEGFGG@@GHFHHH@DGGBGHHHHGFHFDGHHHGGEFFGFHHFFFGD2DHGHEHF1E@CC/FGCC@CGGH
@M02034:409:000000000-BFKT7:1:2105:23371:24780 1:N:0:33
AAAGTCGAGGTGCCTAAAGTGGCAACCCAGACTAGGCCTACTGTTGGTGGTGTAGAGCTTCCTGTAGCCGCATGGCGTTCGTACTTAAATATGGAACTAACCATTCCAATTTTCGCTGTCTCTTATACACATCTCCGAGCCCACGAGACT
+
BBBBBFBBDBAAGGGGFGGGGGGHHHHGGHHGHHHHHHHHHHHHHH2EFGEFGHHFGGHHFGHHHGHGHGGGGGHHGGGFGGGHHG4@FGGHHBFGHHHGHHGHHHHHHHHHHGEGF/EFHHGHHHFFDGHHBGGF?</>?AFFGGGAAF
@M02034:409:000000000-BFKT7:1:2105:11547:24784 1:N:0:33
AAAGTCGAGGTGCCTAAAGTGGCAACCCAGATGGTTGGTCGGGTTGAGGTTGCAGAGGTTCCTG
+
CCCCCFCCCCCCGGGGGGGGGGFHHHHGGHF35B352AE5E2AG1E332AB213B511AA3B55
@M02034:409:000000000-BFKT7:1:2105:16941:24784 1:N:0:33
AAAGTCGAGGTGCCTAAAGTGGCAACCCAGACTAGTGAGACGGTTGGTGGTGTAGAGCTTCCTGTAGCCGCATGGCGTTCGTACTTAAATATGGAACTAACCATTCCAATTTTCGCTGTCTCTTATACACATCTCCGAGCCCACGAGACT
+
AAAAADAADBBAGGGGGFGGFGGHHHHGGHHGGHBGGHCHHEGGGEGEEFEGHHHFFFHHHGHHHFHFHGGEEEGFGGGFGGGHHHHGFGHFHHGEFHGFGFEGHGGHGGHHHGEEGFEEHGHGGHFFFFFFHHF2?<<C@GHE/@DGDH
@M02034:409:000000000-BFKT7:1:2105:23392:24784 1:N:0:33
AAAGTCGAGGTGCCTAAAGTGGCAACCCAGACTAGGCCTACTGTTGGTGGTGTAGAGCTTCCTGTAGCCGCATGGCGTTCGTACTTAAATATGGAACTAACCATTCCAATTTTCGCTGTCTCTTATACACATCTCCGAGCCCACGAGACT
+
BBBBAFAABDBBGGGFBGFGEGGHHHGGGHHGHH333BFGBBFDAFGA2AEABEG5FDFFBFFFBGE5BBEEE11B>E>FEEC1FFGGDFHFBG33FEB@303B3?4BFFGHHBEEFGEBFBFGFFBBB2FGHGG2C@DF?F/?B/ADGH
@M02034:409:000000000-BFKT7:1:2105:23703:24786 1:N:0:33
AAAGTCGAGGTGCCTAAAGTGGCAACCCAGACTGGGGCGGTGGTTGGTGGTGTAGAGCTTCCTGTAGCCGCATGGCGTTCGTACTTAAATATGGAACTAACCATTCCAATTTTCGCTGTCTCTTATACACATCTCCGAGCCCACGAGACT
+
BABBBFBBBBABGGGGGGGGGGGHHGHDFHHGHHHECEECAEEGF1EF1EBBGFH3DFGHHHHHHHHHHGGGGEHHGGFCFFBGHGFFFHDFFF2DFGGHHHEGFHFDHHFHHGCFGC?D<FFGGHFGFHHHHHGHGCFFGGHGGCGEGE
@M02034:409:000000000-BFKT7:1:2105:10810:24793 1:N:0:33
AAAGTCGAGGTGCCTAAAGTGGCAACCCAGACTGCTACTGAGGTTGGTGGTGTAGAGCTTCCTGTAGCCGCATGGCGTTCGTACTTAAATATGGAACTAACCATTCCAATTTTCGCTGTCTCTTATACACATCTCCGAGCCCACGAGACT
+
AB@?AD3A@DAAFGBGGGGDGCFFCFG?FHHGGHGB5BEFFGCHHF22AAA113BAF5BAGBHF5FF5EE00?EHA?1EEG121B443B4BBFEBGH3@GB0?BDGHD4GFHFB@EEGEGEBFFEFFFD11FGFF1A/<D@CACC/<CDF
@M02034:409:000000000-BFKT7:1:2105:23408:24793 1:N:0:33
AAAGTCGAGGTGCCTAAAGTGGCAACCCAGACTAATAAGA
+
AA?AABAAB2A?GGGGBGGGGGGHGHHG2AFFHHB5F555
@M02034:409:000000000-BFKT7:1:2105:16928:24796 1:N:0:33
AAAGTCGAGGTGCCTAAAGTGGCAACCCAGACTAGTGAGACGGTTGGTGGTGTAGAGCTTCCTGTAGCCGCATGGCGTTCGTACTTAAATATGGAACTAACCATTCCAATTTTCGCTGTCTCTTATACACATCTCCGAGCCCACGAGACT
+
BBCCCFCCCCABGGGGGGGGGGGGHHHGGHHGHHHHHHHHHGFGFEGGGGEFHHHDGHHHHHHHHHHHHGGGGGHHGGGGGGHHHGGFGHHHHHFFFHHHHHHHHHHGFGHHHHGGGGGHHFHH3GGGHFHHHHGFGC?CGFHGGGGGGH
@M02034:409:000000000-BFKT7:1:2105:23410:24812 1:N:0:33
AAAGTCGAGGTGCCTAAAGTGGCAACCCAGACTAATAAGAAGGTTGGTGGTGTAGAGCTTCCTGTAGCCGCATGGCGTTCGTACTTAAATATGGAACTAACCATTCCAATTTTCGCTGTCTCTTATACACATCTCCGAGCCCACGAGACT
+
CCCCCFCCCCAAGGGGGGGGGGGHHHHGGHHGHGEFGDDD53BGFHE2F2FFGFG5A5FHDGHHFBGBDEGCGEG1EEEFFEGHEGH33FGHHF33FGHHB03FGFFFFGHHHEEEE</B?DFHFHEFHHFHHGHFG@DCCGHGGGGGGG
@M02034:409:000000000-BFKT7:1:2105:14954:24813 1:N:0:33
AAAGTCGAGGTGCCTAAAGTGGCAACCCAGACTCGGAATCATGTTGGTGGTGTAGAGCTTCCTGTAGCCGCATGGCGTTCGTACTTAAATATGGAACTAACCATTCCAATTTTCGCTGTCTCTTATACACATCTCCGAGCCCACGAGACT
+
BBBBAFABBBBBGGGGGFGGGGGHHHHGGHHGHHFEFGFF5DFFGHHGGDEEHHHGHGHHHHHHHHHHHGGEEGHHGGGGGEHGHHHHBFGHHGDGFHGHFHGHHFHHHHHHHHEGGCGFHHHHHHHHFGHHHHGGF@?DGGAG@D?EGB
@M02034:409:000000000-BFKT7:1:2105:22342:24818 1:N:0:33
AAAGTCGAGGTGCCTAAAGTGGCAACCCAGACTAAGCAGGAGGTTGGTGGTGTAGAGCTTCCTGTAGCCGCATGGCGTTCGTACTTAAATATGGAACTAACCATTCCAATTTTCGCTGTCTCTTATACACATCTCCGAGCCCACGAGACT
+
AAB?>DB3ADAAGGFGFGGGGGGHHGHGGHFAGGACFGFG22AB2BA1AEEFCHFBA5BGDGBH55A5AEEEFFHFE>EFEE2F1FGDBGFHFB@BFH3CCCDGFFHGEGFHH4ECE/?BGGFFFHF3BCBGHHHFA<C@@/?/@CGG?G
@M02034:409:000000000-BFKT7:1:2105:8836:24828 1:N:0:33
AAAGTCGAGGTGCCTAAAGTGGCAACCCAGACTAAGGATGTGGTTGGTGGTGTAGAGCTTCCTGTAGCCGCATGGCGTTCGTACTTAAATATGGAACTAACCATTCCAATTTTCGCTGTCTCTTATACACATCTCCGAGCCCACGAGACT
+
AABCAFBB@BBBGGGGGGGGGGGHHHHGGHHGHHHHFHHHFFHFFGGGGGEFHFHHHHHHHHHHHHHHHGGGGGHGGGGGGGHHHHHFHHGHHHHFHHGEHHGHGHHHHHHHHFGGGGGHHFHHHHFHFHHGHHHHGGGGGGHGGCFGGH
@M02034:409:000000000-BFKT7:1:2105:20996:24845 1:N:0:33
AAAGTCGAGGTGCCTAAAGTGGCAACCCAGACTCTTTTGAAGGTTGGTGGTGTAGAGCTTCCTGTAGCCGCATGGCGTTCGTACTTAAATATGGAACTAACCATTCCAATTTTCGCTGTCTCTTATACACATCTCGGAGC
+
BABBBFBBBBABGGGGGGGGGGGHHHHGFHHGHFF5555ABFCHG2EFG?EFG3G5D5FHBGHH5FGGH?E0EEHFFGGFGE2GGHFGFHHHHHGFGCFH3F3FGGG44BFG44>EEA?FFFFF4BB?F22?FFG0?/B?
@M02034:409:000000000-BFKT7:1:2105:10744:24845 1:N:0:33
AAAGTCGAGGTGCCTAAAGTGGCAACCCAGACTAGTGGGCAGGTTGGTGGTGTAGAGCTTCCTGTAGCCGCATGGCGTTCGTACTTAAATATGGAACTAACCATTCCAATTTTCGCTGTCTCTTATACACATCTCCGAGCCCACGAGACT
+
BBCCCFCBDBABGGGGGGGGGGGHHHHGGHHGGH3FGHHGFGCBFHGEGGGGHHHFGEGHHGGHHFFFGGGCGGHHGGGGGGFHHHHGHHHHHFFFFHHHHHHHHHHFBGHHHHEGGGFHHHHHFHHFFGDGHFHFC?BFCFACC@CAAG
@M02034:409:000000000-BFKT7:1:2105:16190:24864 1:N:0:33
AAAGTCGAGGTGCCTAAAGTGGCAACCCAGACTACGCTTAATGTTAGTGGTGTAGAGCTTCCTGTAGCCGCATG
+
CCCCBFABCDABGFGGGGGGGGGHHHHGGHHGHFF222B2AAFFG55D52D1ABF555B35B55B5D53AE0EE
@M02034:409:000000000-BFKT7:1:2105:16653:24867 1:N:0:33
AAAGTCGAGGTGCCTAAAGTGGCAACCCAGACTTCGATTCCGGTTGGTGGTGTAGAGCTTCCTGTAGCCGCATGGCGTTCGTACTTAAATATGGAACTAACCATTCCAATTTTCGCTGTCTCTTATACACATCTCCGAGCCCACGAGACT
+
AABBAFAABAA@GGGGGGGGFGGHHHHGGHHGHHHGHFGHDGGEGGGEEGEGHGGGHHHHGHHHGGGFFEGEGGHHGGGGGGHHHHHGGHHHHHFFHHFGFHFFGGFFHHHHHBEGGGGHHGGHGHFHHHFHHHFFE@FCC/GFGGGGDF
@M02034:409:000000000-BFKT7:1:2105:18709:24868 1:N:0:33
AAAGTCGAGGTGCCTAAAGTGGCAACCCAGACTAAG
+
>>1AADAADD1AAABDGGG3FGFFFGFECHHCGE1A
@M02034:409:000000000-BFKT7:1:2105:21790:24874 1:N:0:33
AAAGTCGAGGTGCCTAAAGTGGCAACCCAGACTAATATTCAGGTTGGTGGTGTAGAGCTTCCTGTAGCCGCATGGCGTTCGTACTTAAATATGGAACTAACCATTCCAATTTTCGCTGTCTCTTATACACATCTCCGAGCCCACGAGACT
+
CBCCCFCBCCAAGGGGGGGGGGGHHHHGGHHGHHHHHHHHGHHHHHGGFGGFHHHHHHHHGGHHHHHHHGGGGGHHGGGGGGHHHHHGGHHHHHHHGHHHHHGHHHGHHHHHHHGGGGGHFHHHHHHHHHHHHHHEDBGFCFCGGGGGGH
@M02034:409:000000000-BFKT7:1:2105:20553:24875 1:N:0:33
AAAGTCGAGGTGCCTAAAGTGGCAACCCAGACTGGTTCGCAT
+
AAAAA@1>DDAAF1FG1GGGFGFCGCGG0F0AF10BBAE//A
@M02034:409:000000000-BFKT7:1:2105:15740:24876 1:N:0:33
AAAGTCGAGGTGCCTAAAGTGGCAACCCAGACTCCTCCGACTGTTGGTGGTGTAGAGCTTCCTGTAGCCGCATGGCGTTCGTACTTAAATATGGAACTAACCATTCCAATTTTCGCTGTCTCTTATACACATCTCCGAGCCCACGAGACT
+
BBCCBFCCCCCCGGGGGGGGGGGHHHHGGHGGHHHHHHGGGGGHHHHGGGFGHHHHHHHHHHHHHHHGHGGFGGHHGGGGGGHHHHHGFHHHHHHHGHHGHHHHHHHHGHHHHHGGGGGHHHHHHHFHFHHHHHGHGCGGGGHGGCGGGH
@M02034:409:000000000-BFKT7:1:2105:8718:24879 1:N:0:33
AAAGTCGAGGTGCCTAAAGTGGCAACCCAGACTCGGAATGATGTTGGTGGTGTAGAGCTTCCTGTAGCCGCATGGCGTTCGTACTTAAATATGGAACTAACCATTCCAATTTTCGCTGTCTCTTATACACATCTCCGAGCCCACGAGACT
+
A3AA>BAADAAAGFGGFCBGAFFGHGHGGAGDHH2BEGFFBDFDFB2A2EEFAGGEFDGFDGABF5ABFEEEE>BEEGGG?ECEFEGH34EFFGH3CFBBFGB?G4B?GHHHGGEEDGGGHFHGGGGFHHEFGGD2E//>CFHGGGGG?G
@M02034:409:000000000-BFKT7:1:2105:8699:24879 1:N:0:33
AAAGTCGAGGTGCCTAAAGTGGCAACCCAGACTCGGAATGATGTTGGTGGTGTAGAGCTTCCTGTAGCCGCATGGCGTTCGTACTTAAATATGGAACTAACCATTCCAATTTTCGCTGTCTCTTATACACATCTCCGAGCCCACGAGACT
+
ACBCAFBCCCBCGGGGGFGGGGGHHHHGGHHGHHGGGGGHHHHHHHHGFGEFHHHGHGHHHHHHHHHGHGGGGGHHGGGGGGHHHHHHHHHHHHEHHHGGGHGHHHHHHHHHHHGGGGGHHHHHHHHHGHHGHHHFFCDGGGHGGCCGGH
@M02034:409:000000000-BFKT7:1:2105:13688:24879 1:N:0:33
AAAGTCGAGGTGCCTAAAGTGGCAACCCAGACTCCTACTAGTGTTGGTGGTGTAGAGCTTCCTGTAGCCGCATGGCGTTCGTACTTAAATATGGAACTAACCATTCCAATTTTCGCTGTCTCTTATACACATCTCCGAGCCCACGAGACT
+
CCCCCFCCCCAAGGGGGGGGGGGHHHHGGHHGGHHGHHGHGGHHHHHGGGEFGHG5GHHHHHHHHHHHHDEGGGHHGGGGGGHHHHGEGHGHHHHGFHHBGFFHHHHHFGHHHHGGGGGHGFHFFG?HFGHHHHHFG/BFGGHGGGGGGH
@M02034:409:000000000-BFKT7:1:2105:14850:24880 1:N:0:33
AAAGTCGAGGTGCCTAAAGTGGCAACCCAGACTGTTCCTTCTGTTGGTGGTGTAGAGCTTCCTGTAGCCGCATGGCGTTCGTACTTAAATATGGAACTAACCATTCCAATTTTCGCTGTCTCTTATACACATCTCCGAGCCCACGAGACT
+
AAAA>BA>DAAAGGGFBFGGFGGHHDHGGHHGHHHHFHHDFBGDGGG?2EAEAFFGDDHFBFFFGFGDFAEAEEGAEGGGGDFCFFHD34GGFHE3BGFEE13GGB4FFHHHHBEEGGGHHGHHFFFGFGHGCGFBC@/>/FCFDCC?DF
@M02034:409:000000000-BFKT7:1:2105:12225:24881 1:N:0:33
AAAGTCGAGGTGCCTAAAGTGGCAACCCAGACTGGGAGTGGGGTTGGTGGTGTAGAGCTTCCTGTAGCCGCATGGCGTTCGTACTTAAATATGGAACTAACCATTCCAATTTTCGCTGTCTCTTATACACATCTCCGAGCCCACGAGACT
+
CBCCCFCBCBAAGGGGGGGGGGGHHHHGGHHGHB2BGEEAAFEEFGGGGGEFGHHBGHHHHHHHHHGHHGGGGGHHGFGGGGFHHHHGHHHHHHGHHHHHHHHHHHHHGHHHFHGGGGGGHHHGBHDHHHHHHHHHGGGGGGGGGGGGGD
@M02034:409:000000000-BFKT7:1:2105:14832:24882 1:N:0:33
AAAGTCGAGGTGCCTAAAGTGGCAACCCAGACTGTTCCTTCTGTTGGTGGTGTAGAGCTTCCTGTAGCCGCATGGCGTTCGTACTTAAATATGGAACTAACCATTCCAATTTTCGCTGTCTCTTATACACATCTCCGAGCCCACGAGACT
+
CCCCCFBBCCAAGGGGGGGGGGGGHHHGGHHGHHHHHHHHHHHHHGGGGGEFHHHGHHHHHHHHHHHHHGGGGGHHGGGGGGHHHHHGHGGHHHHHGHGFHHFHHHGHHGHHHHGGGGGHHGHHGHGGHHHHHHFHD?FGGFHGGGGGGH
@M02034:409:000000000-BFKT7:1:2105:19653:24885 1:N:0:33
AAAGTCGAGGTGCCTAAAGTGGCAACCTAGACTCATCCGCAGGTTGGTGGTGTAGAGCTTCCTGTAGCCGCATGGCGTTCGTACTTAAATATGGAACTAACCATTCCAATTTTCGCTGTCTCTTATACACATCTCCGAGCCCACGAGACT
+
BBB@BFABBBBBGGGGGGGGGGGHGHHFBGHHHHHHHHGGGGGHGGGGGGEAGGH5FHHHHHHGHHHHHGGGGGHEGGGGFFGHHHDFHHHHHFGFGHHGHHGHGHHHHHHHHFGGGEEHHHGHFHHHGHGHHHHHDCGCFGGGGDCFGH
@M02034:409:000000000-BFKT7:1:2105:6456:24888 1:N:0:33
AAAGTCGAGGTGCCTAAAGTGGCAACCCAGACTTCTGGTCGTGTTGGTGGTGTAGAGCTTCCTGTAGCCGCATGGCGTTCGTACTTAAATATGGAACTAACCATTCCAATTTTCGCTGTCTCTTATACACATCTCCGAGCCCACGAGACT
+
BABBBDABBBAAFGGGGGGGGGGHHHHGGGHGHHGHHHGHFGGHCEHGAEECAAG5DGGC5GGGDDE53EE>EEC1EEEGGE2EGGHFD@G4@E3@B3GG3B3BBDGD4BEGHDEDEE<FFHGF3BFBDCG2GGHGFCGGCFGGC@CDGG
@M02034:409:000000000-BFKT7:1:2105:8932:24891 1:N:0:33
AAAGACGAGGTGCCTAAAGTGGCAACCCAGACTCAT
+
>1A11BA1A>A11AGAAA1BFGCFHGHGFGHGH11A
@M02034:409:000000000-BFKT7:1:2105:13702:24896 1:N:0:33
AAAGTCGAGGTGCCTAAAGTGGCAACCCAGACTCCTACTAGTGTTGGTGGTGTAGAGCTTCCTGTAGCCGCATGGCGTTCGTACTTAAATATGGAACTA
+
AAAA>BA??>>4GGFB4EFGGBFHBGGGF22FGCFHBHHGHFHFHEE?AF2F1B5GHFHFFGFFDAFBFFGGG?EFEGEGGGHFHEF3FGBFGFB33FF
@M02034:409:000000000-BFKT7:1:2105:8912:24900 1:N:0:33
AAAGTCGAGGTGCCTAAAGTGGCAACCCAGACTCGTACTACTGTTGGTGGTGTAGAGCTTCCTGTAGCCGCATGGCGTTCGTACTTAAATATGGAACTAACCATTCCAATTTTCGCTGTCTCTTATACACATCTCCGAGCCCACGAGACT
+
BBBBBFBBBDBBGGGGGFGGGGGHHHHGGHHGH32B2A25DAFGHHHGGGEFHHHFFFHHGHHHHHHHHGGFGGHCGGGGGFGHHHFGHHHHHHHEHHHHHHFGHHHHHGHHHFEDGGGGHHHHEFGF3GFHFGGHG/<CDGHGGGGGG<
@M02034:409:000000000-BFKT7:1:2105:25006:24919 1:N:0:33
AAAGTCGAGGTGCCTAAAGTGGCAAGCCAGACTGGTGCTGGTGTTGGGGTTGTAGAAGTTGCTTT
+
BABCBFBABDBCGGGGGGGGGGGHH2FFHHH2GH2F233D3ABB2F2A0AAA15D555DB5D355
@M02034:409:000000000-BFKT7:1:2105:24556:24921 1:N:0:33
AAAGTCGAGGTGCCTAAAGTGGCAACCCAGACTAATCCGTCTGTTGGTGGTGTAGAGATTTCTGTAGCCGCATGGCGT
+
AAAAABA1@>>AG1AEFG13BGFFBCAEFGE01FGFAGE/0BAD2BFAAEACAAG2F1BB22BAB2A21BAEE/C0>B
@M02034:409:000000000-BFKT7:1:2105:23596:24922 1:N:0:33
AAAGTCGAGGTGCCTAAAGTGGCAACCCAGACTAATCA
+
CCCCCFCBCCCCGGGGGGGGGGGHHHHGGHHGHCBF35
@M02034:409:000000000-BFKT7:1:2105:25816:24931 1:N:0:33
AAAGTCGAGGTGCCTAAAGTGGCAACCCAGACTGGTCCTGCGGTTGGTGGTGTAGAGCTTCCTGTAGCCGCATGGCGTTCGTACTTAAATATGGAACTAACCATTCCAATTTTCGCTGTCTCTTATACACATCTCCGAGCCCACGAGACT
+
BCCCBFCBCCCCGGGGGGGGGGGHHHHGGHHGHHHHHHHHHGGGGGGGGEEFHHHGFBGHHHHHHHHHFGGGGGHFEGGGGGHHHHHHHHHGHGHHGHHHHHHHHGHGHHHHHHGGGGGHHHHHHH3FGHHHHHFHFBDGGGHGGFGGGH
@M02034:409:000000000-BFKT7:1:2105:6668:24931 1:N:0:33
AAAGTCGAGGTGCCTAAAGTGGCAACCCAGACTAGTAATACTGTTGGTGGTGTAGAGCTTCCTGTAGCCGCATGGCGTTCGTACTTAAATATGGAACTAACCATTCCAATTTTCGCTGTCCTTATACACATCTCCGAGCCCACGAGACTA
+
CCCCCFBCCCBBGGGGGGGGGGGHHHHGDHHGHHHHHHHHHHHGHHHGFGEFGHHHHHHHHHHFGHHHHGGEFGHHGGGGEFGHHHHGHGHHHHFFEGFFFGGHGGGFHGHHHHGGGGGHFHHFGHGHEGHGHHHGGGGGGHGG?GGGGD
@M02034:409:000000000-BFKT7:1:2105:9596:24934 1:N:0:33
AAAGTCGAGGTGCCTAAAGTGGCAACCCAGACTAATAATAATGTTGGTGGTGTAGAGCTTCCTGTAGCCGCATGGCGTTCGTACTTAAATATGGAACTAACCATTCCAATTTTCGCTGTCTCTTATACACATCTCCGAGCCCACGAGACT
+
AAABAFBBBBABGGGGGGGGGGGHHHHGGHFFHHHHHHHHHHFHHHHECFAFGGHFHHHHHGHHHHHHHGGFGFHHGGGGGFCEGGFBFGFHHHHFFGGFHHGHGHHHFHGHHHEFGGEDHHHHGHHHHHHHHHDHDCGGGGHGCCGGGG
@M02034:409:000000000-BFKT7:1:2105:11728:24937 1:N:0:33
AAAGTCGAGGTGCCTAAAGTGGCAACCCAGACTAGTGCTATTGTTGGTGGTGTAGAGCTTCCTGTAGCCGCATGGCGTTCGTACTTAAATATGGAACTAACCATTCCAATTTTCGCTGTCTCTTATACACATCTCCGAGCCCACGAGACT
+
BBBBBFBBDBBBGGGGGGGGGGGHHHHGGHHGH33DFDGHBFGHGGHGEGAFGHHEHHGHHHHHHHHHHGGGGGHHGGGGGGFHHHEEHHGHHEEFHHHHHHGHHHHHFHHHHHGGGGGHHHHH4GFFFFHGHHHHG?CGGGHGGGGDGG
@M02034:409:000000000-BFKT7:1:2105:9617:24942 1:N:0:33
AAAGTCGAGGTGCCTAAAGTGGCAACCCAGACTAATAATAATGTTGGTGGTGTAGAGCTTCCTGTAGCCGCATGGCGTTCGTACTTAAATATGGAACTAACCATTCCAATTTTCGCTGTCTCTTATACACATCTCCGAGCCCACGAGACT
+
AAAAADA3A>AAFGGGFBFFFGDHHGFEFCGFHHBGHFGHDFDDFGFA2EEEGDFGFGGGAGGGGHADDAC?EEFGEG?FFEHHFGBE3FFFHF33BG3BBGBGHFBFFHHHGHGGGEGHFFHG?GBF4GHHHH3FF@CGG/GF?CGGGH
@M02034:409:000000000-BFKT7:1:2105:25796:24949 1:N:0:33
AAAGTCGAGGTGCCTAAAGTGGCAACCCAGACTAAGACGAAGGTTGGTGGTGTAGAGCTTCCTGTAGCCGCATGGCGTTCGTACTTAAATATGGAACTAACCATTCCAATTTTCGCTGTCTCTTATACACATCTCCGAGCCCACGAGACT
+
ABBAAFAABBAAGGGGGGGGGCFHFHHGDHHGHHHHHHEAEGGHFFEEFE1BGHHGHGHHHFHHHHHHHGGGGGHHGGGFGFHHHHGEGGGHHGHHGHHHHHHHHHHGHHHHHGEDGDEFHHHHHHGHHH2GCGHFG@CGFGHGG@CDGG
@M02034:409:000000000-BFKT7:1:2105:11384:24954 1:N:0:33
AAAGTCGAGGTGCCTAAAGTGGCAACCCAGACTGATGGTCAGGTTGGTGGTGTAGAGC
+
BBBBAFBBBB>ACFG5FGGGBFFHHHHGGHGGH33DFGBF52G5FGEE22EEA3D555
@M02034:409:000000000-BFKT7:1:2105:15833:24957 1:N:0:33
AAAGTCGAGGTGCCTAAAGTGGCAACCCAGACTAGGTGTGGGGTTGGTGGTGTAGAGCTTCCTGTAGCCGCATGGCGTTCGTACTTAAATATGGAACTAACCATTCCAATTTTCGCTGTCTCTTATACACATCTCCGAGCCCACGAGACT
+
CCCCCFCBCCCBGGGGGFGGGGGGGHHGGHHGHHHH5FGEAFGEFGGGGGEFHFHHHHHHHHHHHHHGHGGGGGHHGGGGGGHHHHHHHHHHHHHHHHHHHHGHHHHHHHHHHHGGGGFGHGHHFHHHFFFHHHHHG/D@FGHGGDGGGH
@M02034:409:000000000-BFKT7:1:2105:10940:24959 1:N:0:33
AAAGTCGAGGTGCCTAAAGTGGCAACCCAGACTACGCCGCATGTTGGTGGTGTAGAGCTTCCTGTAGCCGCATGGCGTTCGTACTTAAATATGGAACTAACCATTCCAATTTTCGCTGTCTCTTATACACATCTCCGAGCCCACGAGACT
+
AABBAFBABBBBGGGGGGGGGGGHFAGEGHHGHHHGCGGGGGGGHHHEFGGGGHHHEGHHHHHHHGHGGEEEGFHFGGGGGGFHHGHFHHGHHHFFFHBFFFFFG4?FFHHHHHGGGGGEHGHHHHFFHHHHHHFHD/DGCEHGGCGGGH
@M02034:409:000000000-BFKT7:1:2105:14359:24964 1:N:0:33
AAAGCGAGGTGCCTAAAGTGGCAACCCAGACTCTTCAGAAGGTTGGTGGTGTAGAGCTTCCTGTAGCCGCATGGCGTTCGTACTTAAATATGGAACTAACCATTCCAATTTTCGCTGTCTCTTATACACATCTCCGAGCCCACGAGACTA
+
>ABCBCCBBBAFGGGGGGGGGGHHHHGFHEGHHHHHFHFHHHHHHGGGGEFGFHHHHHHGHHHHHHHHGGGGFHGFEEGGGFGHHHGGHHHHHEHFHHHGHGHHHHHFFHHHHGGGGEHHHHHGHHGHGGHHHHHGDGGGGHGGGGGGHF
@M02034:409:000000000-BFKT7:1:2105:22099:24966 1:N:0:33
AAAGTCGAGGTGCCTAAAGTGGCAACCCAGACTCTGGGTCAGGTTGGTGGTGTAGAGCTTCCTGTAGCCGCATGGCGTTCGTACTTAAATATGGAACTAACCATTCCAATTTTCGCTGTCTCTTATACACATCTCCGAGCCCACGAGACT
+
AAAAAF1>ADAAFGGFFGGGGBFHHHHGCHHAHFGFHHHHHHGHHHCGFEAFGFHEGHHHHHHHGHHHHGGGGGHHGGGFGGGHHHHFBGGHHHHHHHHGHHHGHHFGHHHHHHGGGGGHHHHGHHHHFHFHGHGFECC/BFHGGCGGGH
@M02034:409:000000000-BFKT7:1:2105:12334:24967 1:N:0:33
AAAGTCGAGGTGCCTAAAGTGGCAACCCAGACTGAGAGTGAGGTTGGTGGTGTAGAGCTTCCTGTAGCCGCATGGCGTTCGTACTTAAATATGGAACTAACCATTCCAATTTTCGCTGTCTCTTATACACATCTCCGAGCCCACGAGACT
+
BCC@AFBABCBBGGGGGGGGGGGHHHHGGHHGHGFHHHGGGHHCGHGGFGEGHFHHHHGHHHHHHGHHHGGCGEHHGGGGGGHHHHHHHHGHHHFFFHHHHHGHHHHHHHHGHHGGGGGHGHHHHHHHHFHHHHHHA>@GFGHGGDGGGH
@M02034:409:000000000-BFKT7:1:2105:12188:24969 1:N:0:33
AAAGTCGAGGTGCCTAAAGTGGCACCCCAGACTACTAAGCCTGTTGGTGGTGTAGAGCTTCCTGTAGCCGCATGGCGTTCGTACTTAAATATGGAACTAACCATTCCAATTTTCGCTGTCTCTTATACACATCTCCGAGCCCACGAGACT
+
AAAAAFAAD1AAGCGGGGGGGFGH1AEEGGGGHHHGDGHHHGHHGBEGFCEFHFFFGFGHH1AGHFF2FEGEFGH0>EEFEEHEGGFBFGHFG11BEGF11GHHHH2>>FGHHBEGGGFEF2FGHHHFEF1CFGH1</BCCGFFGGCCEH
@M02034:409:000000000-BFKT7:1:2105:12085:24976 1:N:0:33
AAAGTCGAGGTGCCTAAAGTGGCAACCCAGACTGCTGGGGCGGTTGGTGGTGTAGAGCTTCCTGTAGCCGCATGGCGTTCGTACTTAAATATGGAACTAACCATTCCAATTTTCGCTGTCTCTTAT
+
A?AB3BA>D>AAGGFDBFBGADFGGFGFGHHGHGHGFFCCECEA>>E1?EF11B@FB4@C3BB3BBB4EDGE?/B0>/ECEEGEFGGHGFHDGGBBBG22B02BF2>>FGF2F@CDD/<DGD<11?
@M02034:409:000000000-BFKT7:1:2105:25576:24980 1:N:0:33
AAAGTCGAGGTGCCTAAAGTGGCAACCCAGACTACGAGTATTGTTGGTGGTGTAGAGCTTCCTGTAGCCGCATGGCGTTCGTACTTAAATATGGAACTAACCATTCCAATTTTCGCTGTCTCTTATACACATCTCCGAGCCCACGAGACT
+
BBBBBF?ABBBBGGGGGGGGGGGHHHHGGHHGHHHFCGGGFGHHHHGEFDAFFFHFFFHHHGHHHFHGFFGCGGH1EGGGGGFEEHHHEHHFGHHFFHHHGE3FGFHFFGHFHFEGGGGHFGGHFHFFHCHCHHHGGBGGCGHGGGGGGF
@M02034:409:000000000-BFKT7:1:2105:12068:24986 1:N:0:33
AAAGTCGAGGTGCCTAAAGTGGCAACCCAGACTGCTGGGGCGGTTGGTGGTGTAGAGCTTCCTGTAGCCGCATGGCGTTCGTACTTAAATATGGAACTAACCATTCCAATTTTCGCTGTCTCTTATACACATCTCCGAGCCCACGAGACT
+
CCCCCFCCCCCCGGGGGGGGGGGHHHHGGHHGHHHHHHGGGGGFGGGFGGEFGHHFHGHHFHHHGHGFHGGGGGHFGFGGFFFGHHHFHHFHHHGHHHHFHHHHHHGHHHHHHFFDGGFFHFGHFHHHHHHHHHFFGDGGGGHGGCCDGH
@M02034:409:000000000-BFKT7:1:2105:22134:24987 1:N:0:33
AAAGTCGAGGTGCCTAAAGTGGCAACCCAGACTAGTTCGAAGGTTGGTGGTGTAGAGCTTCCTGTAGCCGCATGGCGTTCGTACTTAAATATGGAACTAACCATTCCAATTTTCGCTGTCTCTTATACACATCTCCGAGCCCACGAGAC
+
BBBAAFBA>D>AFGGGGGGGGGGGFHHGGHHGHHHHHH2F22BGFFEGGGEFHHHGFHHHHGHGHHHGHGEGGGHHGGGGGGHHGGGFHHGHHGHFFHHHHHHHHHGHGHHHHHEGGGGFHHHHGHGGGHFGHHGGGGGGFGHGGGGGG
@M02034:409:000000000-BFKT7:1:2105:11311:24990 1:N:0:33
AAAGTCGAGGTGCCTAAAGTGGCAACCCAGACTACTACTGTTGTTGGTGGTGTAGAGCTTCCTGTAGCCGCATGGCGTTCGTACTTAAATATGGAACTAACCATTCCAATTTTCGCTGTCTCTTATACACATCTCCGAGCCCACGAGACT
+
ABCBBFCCCBCCGGGGGGGGGGGHHHHGGHGGHHHHHHHHHHHGGGHGGGEFHHHHHHHHHHHHHGHHHGGGGGHHGGGGGGGHGHHGHGGHGHHHHGHHHHHHHHGFEGHHHFGGGGFBHFHHHHHHFHFHHGFHGCCCBFHGGGGFDG
@M02034:409:000000000-BFKT7:1:2105:16512:24996 1:N:0:33
AAAGTCGAGGTGCTAAAGTGGCAACCCAGACTAATTCTACGGTTGGTGGTGTAGAGCTTCCTGTAGCCGCATGGCGTTCGTACTTAAATATGGAACTAACCATTCAATTTTCGCTGTCTCTTATACACATCTCCGAGCCCACGAGACTAA
+
ABCCAFBADDAAGGGGGGGGGGFGHHGGHHGHHHHHHHGHGGGFGGEFEEFGHHGHGHHHHHHHHHGFEEEEFGGEEGGGGHHHHHHHFGHGHHGFHHHFHHGHHHHHHHHHGFGEEGHHFGGHHDGHFHHHHGGCCCGEHGGGCEEFFF
@M02034:409:000000000-BFKT7:1:2105:20654:24997 1:N:0:33
AAAGTCGAGGTGCCTAAAGTGGCAACCCAGACTGGGTGTGGTGTTGGTGGTGTAGAGCTTCCTGTAGCCGCATGGCGTTCGTACTTAAATATGGAACTAACCATTCCAATTTTCGCTGTCTCTTATACACATCTCCGAGCCCACGAGACT
+
BBBBBFABBBBBGGGGGGGFGFFHHHHGCHDGHHAEBAEEFHGHGEEEFEGFHHHFFGHHFHHHFEGEFGG@FGG1EEGGGGGEGHGFGGHHGB@BGGGHCFFGHFFF4FGHHHFCGEEGHHGH3DHFFFDGHHFD/>BC/FHFC@CADH
@M02034:409:000000000-BFKT7:1:2105:17055:25007 1:N:0:33
AAAGTCGAGGTGCCTAAAGTGGCAACCCAGACTTCTTGTCAGGTTGGTGGTGTAGAGCTTCCTGTAGCCGCATGGCGTTCGTACTTAAATATGGAACTAACCATTCCAATTTTCGCTGTCTCTTATACACATCTCCGAGCCCACGAGACT
+
BABBBFBBBBAAGGGGGGGGGGGHHHHGGGHGHHHHHHHHFHFGFGEGGGEFAGHBGHHHFHHHHHHEHGGGGGHHGGGGGG2FHGHEHHGHHGFHFHHFHHHHHHHHFGHHHFCEGCEBDEGHHHFF3GFHHHHHG?FGGE<F?@DDGH
@M02034:409:000000000-BFKT7:1:2105:19160:25007 1:N:0:33
AAAGTCGAGGTGCCTAAAGTGGCAACCCAGACTCCTCCTCCGGTTGGTGGTGTAGAGCTTACTGTAGCCGCAT
+
>3A?3DA>D@AAGFG54A4BBFDGHGFFGHGDGFEFF3FBBBEA2AA11AB113DEB5B35BFAA5FA3?E@E
@M02034:409:000000000-BFKT7:1:2105:13548:25019 1:N:0:33
AAAGTCGAGGTGCCTAAAGTGGCAACCCAGACTCCGCCGCCTGTTGGTGGTGTAGAGCTTCCTGTAGCCGCATGGCGTTCGTACTTAAATATGGAACTAACCATTCCAATTTTCGCTGTCTCTTATACACATCTCCGAGCCCACGA
+
>1A11B1>DDA1GGFFGG1FGGACGHFGFGGGHHHGGGGGGGHGFDHEE?EFEFHF11FGFHHFDD22FEGEGEHHGGGGGGHFGHG>GGGFHHBGBGFEFABHHFFFBF1FFG?AEGGGEGHHFFFF@GFFHFG1/<B/CGHG/C
@M02034:409:000000000-BFKT7:1:2105:10168:25023 1:N:0:33
AAAGTCGAGGTGCCTAAAGTGGCAACCCAGACTGGGTCGGTGGTTGGTGGTGTAGAGCTTCCTGTAGCCGCATGGCGTTCGTACTTAAATATGGAACTAACCATTCCAATTTTCGCTGTCTCTTATACACATCTCCGAGCCCACGAGACT
+
@BBBBFBBBBBBGGGGGGGGGGGHHHHGGHHGHHHHGHGGAEFEFGGGGGEFHHHFHHHHHHHHHHHHHGGGGGHHGGGGGGHHHHHGGGHHHHHHHHGGHHGHHHHHFGHHHHGGGGGHHHHHHHHHHHHHHHGFD?GGGGHGGFGGGH
@M02034:409:000000000-BFKT7:1:2105:8845:25024 1:N:0:33
AAAGTCGAGGTGCCTAAAGTGGCAACCCAGACTGGGGTGGGGGTTGGTGGTGTAGAGCTTCCTGTAGCCGCATGGCGTTCGTACTTAAATATGGAACTAACCATTCCAATTTTCGCTGTCTCTTATACACATCTCCGAGCCCACGAGACT
+
AABB>DAABBBBFGGGGGGGGGGHHHHGGHHGHHGGGAAEGGGFGFGGFGEFHHHHHGHGHGHGGHGHHGGGGGGGGDGGEGHHHHGFHHGHHHFGGHFFFHFHHHHHHHGHHHGGCGGFHGGHFHDFBGGHFHGFE-D@CEFEFCDGGH
@M02034:409:000000000-BFKT7:1:2105:16870:25035 1:N:0:33
AAAGTCGAGGTGCCTAAAGTGGCAACCCAGACTTTGGGTGGTGTTG
+
BABBAFAABDBBGGGGGFGGGGGHHHHGFGHGHDF33EF222AGAG
@M02034:409:000000000-BFKT7:1:2105:20775:25036 1:N:0:33
AAAGTCGAGGTGCCTAAAGTGGCAACCCAGACTTGTCTTCCTGTTGGTGGTGTAGAGCTTCCTGTAGCCGCATGGCGTTCGTACTTAAATATGGAACTAACCATTCCAATTTTCGCTGTCTCTTATACACATCTCCGAGCCCACGAGACT
+
AABB>DAABBABGGGGFGBGGGGHHHHGGHHGHGFBGGFHGGHHHEHGA?AFGHHFFHHHHGFGHFGBDEEEEEGH?FGGGGHEGHGG3BGGHHBDFHEFCGFGHFB?FGGHHFED?EEHGHGHBG4EE3GFGGFF//>B@F<FCGCDA?
@M02034:409:000000000-BFKT7:1:2105:13547:25039 1:N:0:33
AAAGTCGAGGTGCCTAAAGTGGCAACCCAGACTCCGCCGCCTGTTGGTGGTGTAGAGCTTCCTGTAGCCGCATGGCGTTCGTACTTAAATATGGAACTAACCATTCCAATTTTCGCTGTCTCTTATACACATCTCCGAGCCCACGAGACT
+
ABBAAFABBBBBGGGGGGGGGGGHHHHGGHHGHHHGGGGGGGHGHHHGGGEGHHHHHGHHHHHHHHHHHGGGGGHGGGGGGGHGHHHFHHHHHGGFFHGHGHHHHHGHGHHHHHGGGGGGHGHHFGHHGHHHHHGHFFGGGGGGGGGGGG
@M02034:409:000000000-BFKT7:1:2105:5943:25040 1:N:0:33
AAAGTCGAGGTGCCTAAAGTGGCAACCCAGACTAAGGCTGGTGTTGGTGGTGTAGAGCTTCCTGTAGCCGCATGGCGTTCGTACTTAAATATGGAACTAACCATTCCAATTTTCGCTGTCTCTTATACACATCTCCGAGCCCACGAGACT
+
BBBBBDAADAABFBGGFGGGFFFHHHHGGFHGHHHHFHHHGHHHGHHGGGEFHHHHHHHHHHHHGGHHFGGCGGHHGGGGGGHHHHFGHHHGHHHGFHFGHHHGHHEFGHHHHHGGFGGHHHHHHHFHEFFHGHGFFFCGGFHGGGGGGH
@M02034:409:000000000-BFKT7:1:2105:17322:25045 1:N:0:33
AAAGTCGAGGTGCCTAAAGTGGCAACCCAGACTTGTAATCCGGTTGGTGGTGTAGAGCTTCCTGTAGCCGCATGGCGTTCGTACTTAAATATGGAACTAACCATTCCAATTTTCGCTGTCTCTTATACACATCTCCGAGCCCACGAGACT
+
ABBBBFBBBBABCGGGGFGFGGGGHHHGFFHGHHGHHBGG5AEGGGGEFFAFHBGDFFHHHGHHGFFFGFFEEGHHGGGGGECGHHHHHHHGHGBBGHHHHHHGHHHFGHHHFBEEEFEFGDGHGGGDHFHGHHH2</@CCGHGGCGGGG
@M02034:409:000000000-BFKT7:1:2105:20681:25050 1:N:0:33
AAAGTCGAGGTGCCTAAAGTGGCAACCCAGACTAGTAAGGAGGTTGGTGGTGTAGAGCTTCCTGTAGCCGCATGGCGTTCGTACTTAAATATGGAACTAACCATTCCAATTTTCGCTGTCTCTTATACACATCTCCGAGCCCACGAGACT
+
AAABAFBABBBBGGGGFGGFFGGHHHHGGHHGHGHHHFHH3BEAEGGGFEEFFFHFGFHHGGGGFFGHHEFFGEHHGGFGGGGHHHHH3BBFGGFBFHGFGHGHHGFFHHHHHHFEGGGFHHHHHHGHGHEHHGFGE<C/@/CFFDGDCH
@M02034:409:000000000-BFKT7:1:2105:20767:25052 1:N:0:33
AAAGTCGAGGTGCCTAAAGTGGCAACCCAGACTTGTCTTCCTGTTGGTGGTGTAGAGCTTCCTGTAGCCGCATGGCGTTCGTACTTAAATATGGAACTAACCATTCCAATTTTCGCTGTCTCTTATACACATCTCCGAGCCCACGAGACT
+
BCCCCFCBBCCCGGGFGGGGGGGHHHHGGHGGHHHHHHHHHHHHHHHGGGEFGHHGGHHHHHHHGHHHHGGGGGHHGGGGGFHHHHHFGGGHHGGHHHHGHHHHHHGHHHHHHHGGGGGHHGHHHHHHHHGHHHHHGCGGGGHGGGGGGH
@M02034:409:000000000-BFKT7:1:2105:21463:25055 1:N:0:33
AAAGTCGAGGTGCCTAAAGTGGCAACCCAGACTAATCAGCAGGTTGGTGGTGTAGAGCTTCCTGTAGCCGCATGGCGTTCGTACTTAAATATGGAACTAACCATTCCAATTTTCGCTGTCTCTTATACACATCTCCGAGCCCACGAGACT
+
AAABAFBBDBABGGGGCGGGGCEHHHHGGHGFHHBGGHHHHGHGGHCEFEEFHHHHHHHHHHHFFHHHHGGFGGGGGGGGGGHFHHFFHHHHGHHHHH3GHHHHHHHGGHGHHEGGGGEGHHHGHGHHGFFHHHFFF?DGGGHGGCGGGH
@M02034:409:000000000-BFKT7:1:2105:15870:25055 1:N:0:33
AAAGTCGAGGTGCCTAAAGTGGCAACCCAGACTTTTAAGCAGGTTGGTGGTGTAGAGCTTCCTGTAGCCGCATGGCGTTCGTACTTAAATATGGAACTAACCATTCCAATTTTCGCTGTCTCTTATACACATCTCCGAGCCCACGAGACT
+
BBBBAFBBBBABGGGGGGGGGFGHGGHGGHHGHHHHHHHHHHHGGHGGGGEFHHHFGHHHFHHHHHHGHGGGGGHHGGGGGGHHGHHHHHDHHGHHGHGHGHGHHHHHHGHHHBFDGDFEHHHHFHGHEHEHHHFGG/CCGFHGGGGGGH
@M02034:409:000000000-BFKT7:1:2105:5935:25056 1:N:0:33
AAAGTCGAGGTGCCTAAAGTGGCAACCCAGACTAAGGCTGGTGTTGGTGGTGTAGAGCTTCCTGTAGCCGCATGGCGTTCGTACTTAAATATGGAACTAACCATTCCAATTTTCGCTGTCTCTTATACACATCTCCGAGCCCACGAGACT
+
AA@B>DAADBBBGGGDGFGGGGGHHHHGGHHGHFHHHGGGGHHHGHEG1EAFEBGDGEEGFFHHFEFFBEEEEGFFEFGGGGHHHG@FFFGHHH3EGF@?CGFHGEHFFFGHHFECEGA?FFHHHFFFFCGBGGGFEB@DGCCFDCCDED
@M02034:409:000000000-BFKT7:1:2105:6673:25064 1:N:0:33
AAAGTCGAGGTGCCTAAAGTGGCAACCCAGACTCCGGGGTATGTTGGTGGTGTAGAGCTTCCTGTAGCCGCATGGCGTTCGTACTTAAATATGGAACTAACCATTCCAATTTTCGCTGTCTCTTATACACATCTCCGAGCCCACGAGACT
+
AA>AADABDB2AFBAGGGGFGGGGHHGAFHGDFHFFCGGEGHHHHHHFFGEFHHHFHHHHDFGFFGHHHGGEGEHFGEGFEEFHHG4FGHHHHGGHHHGGHHHHHHHHEGHHHGEFGGGGHFGHHHHHFHGHHGFFE?C?CEHGGCCGGG
@M02034:409:000000000-BFKT7:1:2105:24206:25077 1:N:0:33
AAAGTCGAGGTGCCTAAAGTGGCAACCCAGACTCAGAATGGGGTTGGTGGTGTAGAGCTTCCTGTAGCCGCATGGCGTTCGTACTTAAATATGGAACTAACCATTCCAATTTTCGCTGTCTCTTATACACATCTCCGAGCCCACGAGACT
+
CCCCCFCCCCCBGGGGFGGGGGGHHHHGGHHGHHBGGHHHGHGGGGGFGGGFHGHGGHHHFHHHHGHFHGGCGGHGGGGGGGGHHHHHHGHHGHDFFHHHHFFHHHHGGGHHHHGGGGGFHHHHHHHFFFHHHHGFD/>@FGEGG?DGGG
@M02034:409:000000000-BFKT7:1:2105:13256:25077 1:N:0:33
AAAGTCGAGGTGCCTAAAGTGGCAACCCAGACTAAGCAGCATGTTGGTGGTGTAGAGCTTCCTGTAGCCGCATGGCGTTCGTACTTAAATATGGAACTAACCATTCCAATTTTCGCTGTCTCTTATACACATCTCCGAGCCCACGAGACT
+
BBBBBFBBBBAAGGGGGEFGGGGFHHHGGHGGHHHHHHHHHHHHHHEEGFEFHHHHHHHHHHHHHHGHHGGGGGHHGGGGGGHHHHHGHHGHHGBFGHHGHHHHHHHHFGHHHGEGGGGHHHHHHHHHHHHHHHHHGFGGGGHGFFGGGH
@M02034:409:000000000-BFKT7:1:2105:15709:25077 1:N:0:33
AAAGTCGAGGTGCCTAAAGTGGCAACCCAGACTCAGCCTTCGGTTGGTGGTGTAGAGCTTCCTGTAGCCGCATGGCGTTCGTACTTAAATATGGAACTAACCATTCCAATTTTCGCTGTCTCTTATACACATCTCCGAGCCCACGAGACT
+
BBBBBFBBBBBBGGGGGGGGGGGHHHHGGHHGHHHHHHHHHGGGGGGGGGEFGHHGHHHHHHHHHFFHHGGGGGHHGGGGGGHHHHHGFHGHHHHGHHFHHHHHHHHHHGHHHHGGGGGHHGHHFHFHHHHHHHFFE?DGGGHGGGGFGH
@M02034:409:000000000-BFKT7:1:2105:21671:25085 1:N:0:33
AAAGTCGAGGTGCCTAAAGTGGCAACCCAGACTG
+
CBCCCFBBDCBAGGGGGGGGGGGHHHHGGH22FG
@M02034:409:000000000-BFKT7:1:2105:19723:25086 1:N:0:33
AAAGTCGAGGTGCCTAAAGTGGCAACCCAGACTTATAAGGAGGTTGGTGGTGTAGAGCTTCCTGTAGCCGCATGGCGTTCGTACTTAAATATGGAACTAACCATTCCAATTTTCGCTGTCTCTTATACACATCTCCGAGCCCACGAGACT
+
BBCCCFCCCCCBGGGGGGGGGGGHHHHGGHHGHHHHHHHHHHGGHHGEFGEFHHHHHHHHHHHHHHHHGGGGGGHHGGGGGGHHHHHGHHHHHHHFGHHHGHGHHHHHHHHHHFGGGGGGHHHHHHHHHHGHHHHHFCGGGGHGGGGGGG
@M02034:409:000000000-BFKT7:1:2105:8929:25087 1:N:0:33
AAAGTCGAGGTGCCTAAAGTGGCAACCCAGACTTGGGTTTGGGTTGGTGGTGTAGAGCTTCCTGTAGCCGCATGGCGTTCGTACTTAAATATGGAACTAACCATTCCAATTTTCGCTGTCTCTTATACACATCTCCGAGCCCACGAGACT
+
BCCCCFBBBBBCGGGGGGGGGGGHHHHGGGHGHHGHHEFGEFGGFGGGGGFFHHHGGHHHHHHHGGHGGGGGGGHHGGGGGGHHHHHGHHGHHHHFFHFGHHGHHHHGHHHHHGGGGGGGHHHHHHFHHHHHGHHEGGGGGGHGGGGGGH
@M02034:409:000000000-BFKT7:1:2105:19741:25088 1:N:0:33
AAAGTCGAGGTGCCTAAAGTGGCAACCCAGACTTATAAGGAGGTTGGTGGTGTAGAGCTTCCTGTAGCCGCATGGCGTTCGTACTTAAATATGGAACTAACCATTCCAATTTTCGCTGTCTCTTATACACATCTCCGAGCCCACGAGACT
+
AABBAFAB@ABBCFGFGGBFGGGCGGHFFGHGCAEGHHHG3BEAGFEBFEEFFFDFFHGHHHHGADFEBEEEGGFGGDEEGEHHGHHFHHHGGHHHHHHEGFFBGDDFGGGHGHGDGGGFGBHHFGFHFHBFHHFBD?@/CFHG@/<<AG
@M02034:409:000000000-BFKT7:1:2105:21446:25099 1:N:0:33
AAAGTCGAGGTGCCTAAAGTGGCAACCCAGACTCAGAATCATGTTGGTGGTGTAGAGCTTCCTGTAGCCGCATGGCGTTCGTACTTAAATATGGAACTAACCATTCCAATTTTCGCTGTCTCTTATACACATCTCCGAGCCCACGAGACT
+
CCCCBFCCCCBCGGGGGGGGGGGHHHHGGHHGHHHHHHHHFHHHHHGGEGGGGDGBFGBGGGHHGGFFGEGEGGHGGGGGGEGHHHGFHHHHGHBEGFHHHGBGHFHFHGHHHHGGGGEFHFGGFGGFGCGCHHG?B/CF?/?CD/CGGH
@M02034:409:000000000-BFKT7:1:2105:24112:25104 1:N:0:33
AAAGTCGAGGTGCCTAAAGTGGCAACCCAGACTAATAAGATGGTTGGTGGTGTAGAGCTTCCTGTAGCCGCATGGCGTTCGTACTTAAATATGGAACTAACCATTCCAATTTTCGCTGTCTCTTAACACATCTCCGAGCCCACGAGACT
+
A3AB3BA>ADABGGGFFGGGGGGGHHGGDAGGFHHFGHF55AFBDAF22EEEEGGFFBGF5BFGGAG53EE@E>B?0>EFF1?FFGHG3BGFGFD3BFBB3B3FG4BFFGHHHGEGGGEFHHGGHB?D2AGBFFDDDGG>CAFDGGGGF
@M02034:409:000000000-BFKT7:1:2105:24092:25109 1:N:0:33
AAAGTCGAGGTGCCTAAAGTGGCAACCCAGACTAATAAGATGGTTGGTGGTGTAGAGCTTCCTGTAGCCGCATGGCGTTCGTACTTAAATATGGAACTAACCATTCCAATTTTCGCTGTCTCTTAACACATCTCCGAGCCCACGAGACTA
+
BBBBBFABBBBBGGGGGGGGGGGHGHHGGHHCGHFHGHFHHFFHD2AE22EFGFHA5EGFEGFAGGHFFGGCGGHGEFEGGEBGGHHFFGFHHHFFFGHH3EEHHHHHHHHHHG?GGEEHGHHFDHHHHGFHHHFG@FGGGHGGGCGGH<
@M02034:409:000000000-BFKT7:1:2105:11782:25111 1:N:0:33
AAAGTCGAGGTGCCTAAAGTGGCAACCCAGACTCAGAATCATGTTGGTGGTGTAGAGCTTCCTGTAGCCGCATGGCGTTCGTACTTAAATATGGAACTAACCATTCCAATTTTCGCTGTCTCTTATACACATCTCCGAGCCCACGAGACT
+
BBBBBFBBBBBAGGGG4GGGGGGHGHHGGHHGHHHHGHHHHHHHHHHGGGEFGHHGHHHHHHHHHHHHHGGGGGHHGGGGGGFHHHGHHHGHHGFHHHHHHEHHHHHGFHHHHGGGGGGFHHHHHHHHHHHHGHGFFFGGGGHGG?CGGH
@M02034:409:000000000-BFKT7:1:2105:23951:25111 1:N:0:33
AAAGTCGAGGTGCCTAAAGTGGCAACCCAGACTCATCCGTCGGTTGGTGGTGTAGAGCTTCCTGTAGCCGCATGGCGTTCGTACTTAAATATGGAACTAACCATTCCAATTTTCGCTGTCTCTTATACACATCTCCGAGCCCACGAGACT
+
BBBBBFBBBBABGGGGGGGGGGGGHHHFGHHGHHHHHHGGHGGGEEEAF?EFHFGEDGHHHHHHHHHHHGGGGGHHGGGFGFHHHHHHHHGHHHFGHHHGHHHHHHHHHHHHHHGGGGFHHHHHFHHGFHHHHHHFGGGGGEFFGGGEGG
@M02034:409:000000000-BFKT7:1:2105:23408:25111 1:N:0:33
AAAGTCGAGGTGCCTAAAGTGGCAACCCAGACGCAGCATCGTGTTG
+
BBAAAFBBBBABGGGGGGGGGFGFFHHAFCDFAE2A22B32ABGEE
@M02034:409:000000000-BFKT7:1:2105:18745:25112 1:N:0:33
AAAGTCGAGGTGCCTAAAGTGGCAACCCAGACTCAGAGGGCGGTTGGTGGTGTAGAGCTTCCTGTAGCCGCATGGCGTTCGTACTTAAATATGGAACTAACCATTCCAATTTTCGCTGTCTCTTATACACATCTCCGAGCCCACGAGACT
+
BBCCCFBCCCCAGGGGGGGGGGFHHHHGGHHGHHCCDH2EDE0EEEGGF?FFGGGBGBGHFHHHHEEFFGGEEFHAEEGGGE?FGGHDGGHHHGB?GHHHFFBHHGHGFGGHHH@GGDEHHHHGDHHHHFFGHHHFGCGGGGFGGGGGGH
@M02034:409:000000000-BFKT7:1:2105:19366:25113 1:N:0:33
AAAGTCGAGGTGCCTAAAGTGGCAACCCAGACTAAGAATAATGTTGGTGGTGTAGAGCTTCCTGTAGCCGCATGGCGTTCGTACTTAAATATGGAACTAACCATTCCAATTTTCGCTGTCTCTATACACATCTCCGAGCCCACGAGACTA
+
BBBBAFBBBBAAGGGGGGGGGGFHHHGGGGHGHGDGFHHGBFGGBHHGEDGGHHEBFFGBGHHHHFHFHGEEFGHHGGGGCEHHHHHHFHEHHHFFHHHEFCDHHHHFBGHGFFGGGGEGHHHGHFHGGBGFHGHGGGGCEEGGGGGFHF
@M02034:409:000000000-BFKT7:1:2105:11892:25117 1:N:0:33
AAAGTCGAGGTGCCTAAAGTGGCAACCCAGACTAATAAGCAGGTTGGTGGTGTAGAGCTTCCTGTAGCCGCATGGCGTTCGTACTTAAATATGGAACTAACCATTCCAATTTTCGCTGTCTCTTATACACATCTCCGAGCCCACGAGACT
+
ABBB3DAA32>AGGGGG4FGGGFHHHGGGDEGHFAFEFHHEFHFHFGGGGGFHGHHHHBFHHHHHFHHHGG?AEFHGFEGGFHHEGFF@G4BEHFFFBGGHHHGFGD4FGHFHHEGGGGGGFFHGHBH2FFFHHGH/<@?@FGFGGGGGH
@M02034:409:000000000-BFKT7:1:2105:23876:25119 1:N:0:33
AAAGTCGAGGTGCCTAAAGTGGCAACCCAGACTCAGAAGCCGGTTGGGGGTGTAGAGCTTCCTGTAGCCGCATGGCGTTCGTACTTAAATATGGAACTAACCATTCCAATTTTCGCTGTCTCTTATACACATCTCCGAGCCCACGAGACT
+
BABBBFABBBBBGGGGGGGGGFGHHHHGGHHGHFFBF5C3BAEEAEA0A0AEE3D5@5BF5BBBEDD4@EE/EEE1>>>F?/??/?FB3?F4F333BFGH3?2FG3D33FGHHB//???GFGGGFGF>GCDFHFHBADCG@<GG@DGGDG
```
