## Supplementary material for "Engineering a virus-like particle to display peptide insertions using an apparent fitness landscape": Sequencing text files, python code, and primer descriptions: eHTS074S33_s1_pe (part 39 of 41)

```
@M02034:409:000000000-BFKT7:1:2105:8620:25120 1:N:0:33
AAAGTCGAGGTGCCTAAAGTGGCAACCCAGACTCTTCCTACTGTTGGTGGTGTAGAGCTTCCTGTAGCCGCATGGCGTTCGTACTTAAATATGGAACTAACCATTCCAATTTTCGCTGTCTCTTATACACATCTCCGAGCCCACGAGACT
+
BBBBAFBBDBAAFGFGGGFGGGGFHHHGGGHGHHHHHHHHHHHHHHHGGGEFGHHBGHHHHFGFFGHHHGGGGGHHGGGGGFGHHHHFEGGFFGFHGHHHHHHHHHHHHHGHHGEGGGEFHHHHHGEGGFHGHHHHF/BCFEHFCCGGDH
@M02034:409:000000000-BFKT7:1:2105:8640:25123 1:N:0:33
AAAGTCGAGGTGCCTAAAGTGGCAACCCAGACTCTTCCTACTGTTGGTGGTGTAGAGCTTCCTGTAGCCGCATGGCGTTCGTACTTAAATATGGAACTAACCATTCCAATTTTCGCTGTCTCTTATACACATCTCCGAGCCCAC
+
>1?A>BA1A1>>BCGG1GGFBFCGCGFECHGAGB1D1FGHBFFFGDEA/EBB/EFEB1FFGABFGEFD1AEAB?00>ECF?/GGGFDGFG2FFGF1FGBBBF1FFFFGDFGGHF?EEGG1E2GHFFHHEFBB1B1</<<B/F/?
@M02034:409:000000000-BFKT7:1:2105:21657:25125 1:N:0:33
AAAGTCGAGGTGCCTAAAGTGGCAACCCAGACTACGAAGCATGTTGG
+
BBAABFABDDBAFGGGGGG6GFGHHHHGGHHGHBC22BE?3DEGE5F
@M02034:409:000000000-BFKT7:1:2105:25647:25130 1:N:0:33
AAAGTCGAGGTGCCTAAAGTGGCAACCCAG
+
1A1AA31A@D>A11BGFGGBDBA0AGF00A
@M02034:409:000000000-BFKT7:1:2105:17883:25140 1:N:0:33
AAAGTCGAGGTGCCTAAAGTGGCAACCCAGACTACGCATCCTGTTGGTGGTGTAGAGCTTCCTGTAGCCGCATGGCGTTCGTACTTAAATATGGAACTAACCATTCCAATTTTCGCTGTCTCTTATACACATCTCCGAGCCCACGAGACT
+
AABBCFBBBBBBGGGGGGGGGGGHHHHGGHHGHHHGGGGGHHHHHHHGGGEFHFHFHGHHHGHGHHGHHGGGGGHHGGGGGGGHHHHFHHHHGHFGGHHHHHHHHHHHHHHHHHGFGGGFHHHHFFDHHHHHHHHHGBFCCAGGGGGGGH
@M02034:409:000000000-BFKT7:1:2105:21648:25141 1:N:0:33
AAAGTCGAGGTGCCTAAAGTGGCAACCCAGACTACGAAGCATGTTGGTGGTGTAGAGCTTCCTGTAGCCGCATGGCGTTCGTACTTAAATATGGAACTAACCATTCCAATTTTCGCTGTCTCTTATACACATCTCCGAGCCCACGAGACT
+
BCCCBFBCCBBCGGGGGGGGGGGGGHHGGHHGHHF?2BEC3FGHFAGEF1EFFFHFDAGHHHHHH5F5DEGCGEHAEEEEF>FGEFGGFFGFG3EBGHHHFFFGHGHFHHHHGHEGGGGHHHFHFHFDF22CGBGDE/BDCEHGGCGEGH
@M02034:409:000000000-BFKT7:1:2105:17326:25144 1:N:0:33
AAAGTCGAGGTGCCTAAAGTGGCAACCCAGACTATTTAGCATGTTGGTG
+
A?AAADAA1DAAGGGGGGGGFBCGFHCAFFCEH11DA2BF12BFBG//A
@M02034:409:000000000-BFKT7:1:2105:11467:25146 1:N:0:33
AAAGTCGAGGTGCCTAAAGTGGCAACCCAGACTAAGAATCAGGTTGGTGGTGTAGAGCTTCCTGTAGCCGCATGGCGTTCGTACTTAAATATGGAACTAACCATTCCAATTTTCGCTGTCTCTTATACACATCTCCGAGCCCACGAGACT
+
CCBBCFCCCCBBGGGGGGGGGGGGHHHGFHGGHGFEGHHHHFCGGHGGGGGFGHHBGHHHHHHHHHHFFGGEGGHFGGGGGGHHHHHFHFGHHGGHHHHHHGGHHGHHHHHHHGEEGEFEHFHHHHEHHHHHHHFHG/BFGGGGGDFDCH
@M02034:409:000000000-BFKT7:1:2105:17369:25154 1:N:0:33
AAAGTCGAGGTGCCTAAAGTGGCAACCCAGACTGCTCCTAGGGTTGGTGGTGTAGAGCTTCCTGTAGCCGCATGGCGTTCGTACTTAAATATGGAACTAACCATTCCAATTTTCGCTGTCTCTTATACACATCTCCGAGCCCACGAGACT
+
BBBBBFBBBBBBGGGGGGGGGGGHHGHGGHHGFHHHHHHHHHHHHGGEFEEFHFHGHHHHHGHHHHHGHGGEGGHHGGGGGFGHHHHGHHHGHFGHHHHHHHHHHHGGHGGGHGFGGFEGHHHHGHHHGHHHHGHFF@?CGGHGGGGGGH
@M02034:409:000000000-BFKT7:1:2105:20350:25154 1:N:0:33
AAGTCGAGGTGCCTAAAGTGGCAACCCAGACTGGGCCGGGGGTTGGTGGTGTAGAGCTTTCTGTAGCCGCATGGCGTTCGTACTTAAATATGGAACTAACCATTCCAATTTTCGCTGTCTCTTATACACATCTCCGAGCCCACGAGACTA
+
A?A>AAADDAAFFGFGGGGGBFGFEFGDHAGHFFFECEG?EFCE00BFA1BF3FBG3GH4@GHB@4GHAEEGEH0<?E/??BFEGBFDGHGHF?GGHHFGHHFHHHGHHHHHGDFFGGGHHHHGGGHHHBGGHHHGFGGGGHGFDCADGC
@M02034:409:000000000-BFKT7:1:2105:17885:25158 1:N:0:33
AAAGTCGAGGTGCCTAAAGTGGCAACCCAGACTACGCATCCTGTTGG
+
ABBAAFAAD?ABGGGGGGGBGGGHHGHGGGGGHGHG22AECFFFFGE
@M02034:409:000000000-BFKT7:1:2105:25210:25161 1:N:0:33
AAAGTCGAGGTGCCTAAAGTGGCAACCCAGACTCTGCCGTTGGTTGGTGGTGTAGAGCTTCCTGTAGCCGCATGGCGTTCGTACTTAAATATGGAACTAACCATTCCAATTTTCGCTGTCTCTTATACACATCTCCGAGCCCACGAGAC
+
AABBBFAA?DAABBGGGCGGFFFHHDHFEDGDCEGC3F222ECEGGEEGCEFHHHHHHH3GFHHHEGHBECEGGHEEEEGDE?GEHGFGGGHHBFHGHFHGHGFHHFGFGFHHHEEGGEFHHHH1B2D2FGHGHGBDC?CCGAF@/C?E
@M02034:409:000000000-BFKT7:1:2105:13731:25161 1:N:0:33
AAAGTCGAGGTGCCTAAAGTGGCAACCCAGACTCATGGTCCGGTTGGTGGTGTAGAGC
+
AABBBFBBBB?AGGGGGGFFGGGGHHHGAH2FHBFFHHHD32EEAE?AA1EA1AG555
@M02034:409:000000000-BFKT7:1:2105:19359:25164 1:N:0:33
AAAGTCGAGGTGCCTAAAGTGGCAACCCAGACTCAGCAGCCTGTTGGTGGTGTAGAGCTTCCTGTAGCCGCATGGCGTTCGTACTTAAATATGGAACTAACCATTCCAATTTTCGCTGTCTCTTATACACATCTCCGAGCCCACGAGACT
+
ABBBBFAABB2AGGGFGGGFGCFFHHHGGHGGHHHHHHHHGHHGHFFGGGGGHFHGHHHHGFHFGHHHHGGEFGHHGGGFEGHHHHGBGHFHHGFGFFHGGHGGHHH4GHHHHEEEEGFFHHHHFFGHFHHHHHBGFGG?C/?CDCCGFG
@M02034:409:000000000-BFKT7:1:2105:7492:25177 1:N:0:33
AAAGTCGAGGTGCCTAAAGTGGCAACCCAGACTTGTGGTGTGGTTGGTGGTGTAGAGCTTCCTGTAGCCGCATGGCGTTCGTACTTAAATATGGAACTAACCATTCCAATTTTCGCTGTCTCTTATACACATCTCCGAGCCCACGAGACT
+
AAB@3D>ABDBAFGGGGGGGGGGHFHGGFHHGHHFFHGFFHGGBAFGGFGEFHHHHHHHGHHHHHHHGHGGGGGHFGGGGGGHHHHH3FFFGHHEFGHFFFHGHHHHGHHHHHHGFGGGHHHHHHHFHHBBGHHGFD/BDGGGGCCGDGF
@M02034:409:000000000-BFKT7:1:2105:25211:25180 1:N:0:33
AAAGTCGAGGTGCCTAAAGTGGCAACCCAGACTCTGCCGTTGGTTGGTGGTGTAGAGCTTCCTGTAGCCGCATGGCGTTCGTACTTAAATATGGAACTAACCATTCCAATTTTCGCTGTCTCTTATACACATCTCCGAGCCCACG
+
BBBBBFBBBBBBGGGGGBGGGGGHHHHGGCFGHFHFCF?AADEEGEG1FAEFGFGFEFDGGFFHGFGHHGGCEGH1EE/?FE2GEGG3GHHHGH3FGFHHF0BFHHG4FGFHGFCEFGEGFHHHGFDB3F2FHHHEF/DGGC//<
@M02034:409:000000000-BFKT7:1:2105:17119:25181 1:N:0:33
AAAGTCGAGGTGCCTAAAGTGGCAACCCAGACTGAGGGGCATGTTGGTGGTGTAGAGCTTCCTGTAGCCGCATGGCGTTCGTACTTAAATATGGAACTAACCATTCCAATTTTCGCTGTCTCTTATACACATCTCCGAGCCCACGAGACT
+
AABB>BAAADAAGGGGGGGGGGFHGHHGGGHGHGFHGGGGGHHHGHHGGGEFHHHHHHHHHHHHHHHHHGGGGGHHGGGGGGEHHHFFFHGHHHHHGHFFGHHHHHHEBHHHHDEAFGGHHHHHGHGHHHHHHHHHGD??GGHGGGGGGH
@M02034:409:000000000-BFKT7:1:2105:7508:25185 1:N:0:33
AAAGTCGAGGTGCCTAAAGTGGCAACCCAGACTTTTG
+
>1>>1B>1>>11BFFBB11B1FCGGGFEGHHFHF11A
@M02034:409:000000000-BFKT7:1:2105:19367:25185 1:N:0:33
AAAGTCGAGGTGCTAAAGTGGCAACCCAGACTTCTACGCGTGTTGGTGGTGTAGAGCTTCCTGTAGCCGCATGGCGTTCGTACTTAAATATGGAACTAACCATTCCAATTTTCGCTGTCTCTTATACACATCTCCGAGCCCACGAGACTA
+
BBBBBFBBBBABGGGGGFGGGGGHHHGGHHGHHHHGHGGGGGFGHHGFFAFHHHGFGHHGHHHFGEGHGGGFGHGF>EFFEFEHHHFBHHGHHBGFGHHHHFHHHHGHHHHHFFGGGGHHDHHHHHHGHFG2GHHGFGGGGHGGGGGGHH
@M02034:409:000000000-BFKT7:1:2105:17454:25186 1:N:0:33
AAAGTCGAGGTGCCTAAAGTGGCAACCCAGACTCCTAGTATGGTTGG
+
AABB>BAADDBBGGGGGGGGEDFGGHHEGHGGHF3B35A555BAAEE
@M02034:409:000000000-BFKT7:1:2105:23515:25188 1:N:0:33
AAAGTCGAGGTGCCTAAAGTGGCAACCCAGACTGTTCATTCTGTTGGTGGTGTAGAGCTTCCTGTAGCCGCATGGCGTTCGTACTTAAATATGGAACTAACCATTCCAATTTTCGCTGTCTCTTATACACATCTCCGAGCCCACGAGACT
+
BBBABFBBBBA?FGGFFGGGGGGFHGHGGHHGHHFHD5GHHHGGHFEEFEEFCBGFGHHHHGGHHGGFGGFCGEHFGEE1EE2?GHFGEGGHFFFEBGGBFHHHHHHDGHHHHFGDFGEEGHHHHHEG4BFHFGDBA/CBFEHGGDGDDH
@M02034:409:000000000-BFKT7:1:2105:17133:25194 1:N:0:33
AAAGTCGAGGTGCCTAAAGTGGCAACCCAGACTGAGGGGCATGTTGGTGGTGTAGAGCTTCCTGTAGCCGCATGGCGTTCGTACTTAAATATGGAACTAACCATTCCAATTTTCGCTGTCTCTTATACACATCTCCGAGCCCACGAGACT
+
ABBBBFBADDBAFGGGGGGGGGGHHHHGGHHGGHH3FFFGFGGGHHHAFAAFGHGFHBGHHHHHHHHFBEFGGGHFGGGFGEHHGGGFHHFGHHGBGGFGFHHGEGHGFGHHHGGGFGEFFFHGGHHGHFFHHHHHECCCCEHF@CCFDH
@M02034:409:000000000-BFKT7:1:2105:18972:25195 1:N:0:33
AAAGTCGAGGTGCCTAAAGTGGCAACCCAGACTAGGTCTTCGGTTGGTGGTGTAGAGCTTCCTGTAGCCGCATGGCGTTCGTACTTAAATATGGAACTAACCATTCCAATTTTCGCTGTCTCTTATACACATCTCCGAGCCCACGAGACT
+
BBBBBFBBBBABGGGGFGGFGFFHHHHGGHHGHHHHHHHHHHGGGGGGGGGGHHHHHHHHHHHHHHHHHGGGGGHHGGGGGGHHHHGGHFHHGHGHGHHGHHFHFHHHHGHHHGGGGGEGHHHHFHHHHHFHHHHHFCGGGGHGGGGGGH
@M02034:409:000000000-BFKT7:1:2105:7489:25197 1:N:0:33
AAAGTCGAGGTGCCTAAAGTGGCAACCCAGACTTGTGGTGTGGTTGGTGGTGTAGAGCTTCCTGTAGCCGCATGGCGTTCGTACTTAAATATGGAACTAACCATTCCAATTTTCGCTGTCTCTTATACACATCTCCGAGCCCACGA
+
BBBCBFCCCCCCGGGGGGGGGGGHHHHGGHHGHGBGFGAAFFGHEGF111ECADGBD5FA5FFGF5F5AEE@EEC1>>>BE1??FGFE@BGDFG33BFGG303BB4B4BDFHD4>/?E???BDF3DGGFCFHHGHFE?<C@GC//@
@M02034:409:000000000-BFKT7:1:2105:14822:25200 1:N:0:33
AAAGTCGAGGTGCCTAAAGTGGCAACCCAGACTAAGGAGAATGTTGGTGGTGTAGAGCTTCCTGTAGCCGCATGGCGTTCGTACTTAAATATGGAACTAACCATTCCAATTTTCGCTGTCTCTTATACACATCTCCGAGCCCACGAGACT
+
AAAA>DAB?DAAGGGGFGGGGGGHGHHGGHHGGFHHHHHHAFGHHEEFCEEGGDG5FDFGFFGHHBFBAEFCGGHGFGGGGGHHHHBFGGHHFFBDGGHHHEEFGGHHHHHHHHFDFFEGHHGFDFGFBGHHHGGD?<BBCGGEFGGGGH
@M02034:409:000000000-BFKT7:1:2105:22818:25204 1:N:0:33
AAAGTCGAGGTGCCTAAAGTGGCAACCCAGACTGGTGGGCCGGTTGGTGGTGTAGAGCTTCCTGTAGCCGCATGGCGTTCGTACTTAAATATGGAACTAACCATTCCAATTTTCGCTGTCTCTTATACACACTCCGAGCCCACGAGACTA
+
AABA?FAABBAAGGGGGGGGGGGHHHHGGGHGHHHHHGGGHGFGGGGGGGEFHHHBGHHHHHHGHHHHHGGGGGHHGGGGGGFHHHGGHHGHHHHHGHBFHHHHHHHHHHHHHHDDGGGHHGHHHHFHHGHGHHHGGGGGGHGGGCDDHF
@M02034:409:000000000-BFKT7:1:2105:22833:25212 1:N:0:33
AAAGTCGAGGTGCCTAAAGTGGCAACCCAGACTGGTGGGCCGGTTGGTGGTGTAGAGCTTCCTGTAGCCGCATGGCGTTCGTACTTAAATATGGAACTAACCATTCCAATTTTCGCTGTCTCTTATACACACTCCGAGCCCACGAGACTA
+
AAAB>FAADDABGGGGGGGGGGGHHGGGGHHGHHCHHGEEAEEFGGG1FFEFCGFGFGHHFGHFGFGDFEGGGGHGEGGGGGHHHHGFHHGHHHFFBGFGBGFGHF44FFHHH3BCGGG2GDGGFHBGFGH/2@<?/AG?FGGGCGE.GF
@M02034:409:000000000-BFKT7:1:2105:7435:25217 1:N:0:33
AAAGTCGAGGTGCCTAAAGTGGCAACCCAGACTGTTAATAAGGTTGGTGGTGTAGAGCTTCCTGTAGCCGCATGGCGTTCGTACTTAAATATGGAACTAACCATTCCAATTTTCGCTGTCTCTTATACACATCTCCGAGCCCACGAGACT
+
1AAAAFAADDAAGF1GGGGGGGGHHGHGCG0FFFADFFHHDGHGGHGGGGAFHHHFHHHHHGHHHHHHGGGGGGGFEGGGGFHHHHHGHHHHHHFFHHGHHHHHHHFHHGHHHHGGGGGHGHHHGHHHFHHHHHFHGBGGGGHGGGGGGF
@M02034:409:000000000-BFKT7:1:2105:20051:25221 1:N:0:33
AAAGTCGAGGTGCCTAAAGTGGCAACCCAGACTTCGCATGCTGTTGGTGGTGTAGAGCTTCCTGTAGCCGCATGGCGTTCGTACTTAAATATGGAACTAACCATTCCAATTTTCGCTGTCTTTATACACATCTCCGAGCCCACGAGACTA
+
CCCCCFCCBBAAGGGGGGGGGGGHHHHGGHHGHHHGGGGGGHHHHGHGFGEFF3G5F5DGGHHHHGHFGGGCEGHHGGGGF?FGHHHHHGGHFHBGFHHHGGBHGEGBHGFHHHCGGGEGHHHBHFFGHFFHFHHG?FGG/GGCCCGDHH
@M02034:409:000000000-BFKT7:1:2105:13436:25224 1:N:0:33
AAAGTCGAGGTGCCTAAAGTGGCAACCCAGACTAATCATAATGTTGGTGGTGTAGAGCTTCCTGTAGCCGCATGGCGTTCGTACTTAAATATGGAACTAACCATTCCAATTTTCGCTGTCTCTTATACACATCTCCGAGCCCACGAGACT
+
BCCCCFCBCBABGGGGGGGGGGGHHHHGGFGFHGFHGHHHGGHHHHHGGGGGGHHEHHHHHHHHHHHGHGGGGGHHGGGGGGHHHHHGHHHHHHFGHHHHHHHHHHHGHHHHHHFGGEEDHHHHHHHHHHHHHHHGG/CCGGHGGGGGGH
@M02034:409:000000000-BFKT7:1:2105:7423:25230 1:N:0:33
AAAGTCGAGGTGCCTAAAGTGGCAACCCAGACTGTTAATAAGGTTGGTGGTGTAGAGCTTCCTGTAGCCGCATGGCGTTCGTACTTAAATATGGAACTAACCATTCCAATTTTCGCTGTCTCTTATACACATCTCCGAGCCCACGAGACT
+
BBBBBFBBBBAAFGGGGGGGGGGHHHHGGHHGHHHHHHHHHHHHHHGFFGEFHHHHHHHHHHHHHHHHHGGGGGGHGGGGGGHHHHHGHHGHHHHHHHHHHHHHHHHHHHHHHHGGGGGHHHHHFFHHHHHHGHFHGGGGGGHGGGGGGG
@M02034:409:000000000-BFKT7:1:2105:7440:25237 1:N:0:33
AAAGTCGAGGTGCCTAAAGTGGCAACCCAGACTGTTAATAAGGTTGGTGGTGTAGAGCTTCCTGTAGCCGCATGGCGTTCGTACTTAAATATGGAACTAACCATTCCAATTTTCGCTGTCTCTTATACACATCTCCGAGCCCACGAGACT
+
>A?A>BA>>DAAFFGFCDGGFGFHHHFGGHFGHHFHHHHHFGHFHGGEBEBFGFEFGFHEGCGGBDGGHEEEDEGCEGCCEEGHHHBFGHDHFHGBGFDFEFFGHGFGFGHHHFGEEGGGGGDFEGFFBFFGCGBGD/BBDECGC?CDGF
@M02034:409:000000000-BFKT7:1:2105:18380:25241 1:N:0:33
AAAGTCGAGGTGCCTAAAGTGGCAACCCAGACTAAGTCGCATGTTGGTGGTGTAGAGCTTCCTGTAGCCGCATGGCGTTCGTACTTAAATATGGAACTAACCATTCCAATTTTCGCTGTCTCTTATACACATCTCCGAGCCCACGAGACT
+
BABCCFCCCCCCGGGGGGGGGGGHHHHGGHHGHHHHGHGGGEGFHHHGGGGFGFHFHHFHGHHHHHHFGGGCGGHFGGGGFEGHHFHEGHGHHHFFHHHHGAFHHFHFHGHHHGFGGGFHHHHHFHGHHEFFHHHGF@CFGGGGGDCDGH
@M02034:409:000000000-BFKT7:1:2105:7025:25246 1:N:0:33
AAAGTCGAGGTGCCTAAAGTGGCAACCCAGACTAAGAGTCAGGTTGGTGGTGTAGAGCTTCCTGTAGCCGCATGGCGTTCGTACTTAAATATGGAACTAACCATTCCAATTTTCGCTGTCTCTTATACACATCTCCGAGCCCACGAGACT
+
?AAAAFAADDAAGGGGGFGDGGAGGHHGFHHGHHGHHHGFGHF1FEEEFG/FHHHBHHHHHFHHGGGDGEEEFGHHGGGGGEHFHHHGHHFFGHFFGGFCFHFHHHFFHHHHH2EGCFFFGFFGGG2FFGFHGFF1?<CCCFHFCC<EEF
@M02034:409:000000000-BFKT7:1:2105:6795:25246 1:N:0:33
AAAGTCGAGGTGCCTAAAGTGGCAACCCAGACTAAGACTAATGTTGGTGGTGTAGAGCTTCCTGTAGCCGCATGGCGTTCGTACTTAAATATGGAACTAACCATTCCAATTTTCGCTGTCTCTTATACACATCTCCGAGCCCACGAGACT
+
ABAAAFAABBABGFGGGGG6GFFHFHHE2FGGHHFHGHHHHHHHHHGGFDABFGHFHHGHHGHGHHGHHEGCEGHHGGGGEF2GGHHHHHFHHGGFFHHHHHHGHHHHGHHHHHGGGGGFHFGHFGFGGHFHHGDFDFGGGFHGG@GGGG
@M02034:409:000000000-BFKT7:1:2105:12503:25248 1:N:0:33
AAAGTCGAGGTGCCTAAAGTGGCAACCCAGACTCCGCCTGCTGTTGGTGGTGTAGAGCTTCCTGTAGCCGCATGGCGTTCGTACTTAAATATGGAACTAACCATTCCAATTTTCGCTGTCTCTTATACACATCTCCGAGCCCACGAGACT
+
BABCAFBABBBCGGGGGGGGGGGHHHHGGHHGHHHGGGGHHHHGHHHEEGEFGHHHHHHHGHHHHHHGHGGGGGHHGGGGGGHHHHHGHHHHHHHGGHFGFHHGHGHHHHHHHGGGGGGHHHHHHHHGGHHGHHFGF/CGGGHGGCCFGF
@M02034:409:000000000-BFKT7:1:2105:12099:25262 1:N:0:33
AAAGTCGAGGTGCCTAAAGTGGCAACCCAGACTCCTCCGCCTGTTGGTGGTGTAGAGCTTCCTGTAGCCGCATGGCGTTCGTACTTAAATATGGAACTAACCATTCCAATTTTCGCTGTCTCTTATACACATCTCCGAGCCCACGAGACT
+
CCCCCFCCCCBBGGGGGGGGGGFHCHHGGGAFFFHHHHGGGGHHHHHFGGEFGGHGGFHHG3GHHGHHHGGFGGHFEEFFGEBGHFFFFHFHHGHDGHHHHHGHHHFFGGHHHEEFGFADFHGHFHHHHHGHHHBBF?DGGEHGG?CGFH
@M02034:409:000000000-BFKT7:1:2105:16901:25269 1:N:0:33
AAAGTCGAGGTGCCTAAAGTGGCAACCCAGACTGCTCATAGGGTTGGTGGTGTAGAGCTTCCTGTAGCCGCATGGCGTTCGTACTTAAAAATGGAACTAACCATTCCAATTTTCGCTGTCTCTATACACATCTCCGAGCCCACGAGACTA
+
BBBBBFBABBAAGGGGGFGFGGGHHHHGGGHGHHHHHHHHHGHGGFGEFFEBGGH5GHFHHHHHHFHHHGGGGEHHGGGGGFGHHHHEHHHHHHBBGHHHGGHHHHHHHHHHHHGGGGGFHHHHHHGHHGHHHHHGGGGGGHGGGGGGHG
@M02034:409:000000000-BFKT7:1:2105:23616:25273 1:N:0:33
AAAGTCGAGGTGCCTAAAGTGGCAACCCAGACTGATAATAAGGTTGGTGGTGTAGAGCTTCCTGTAGCCGCATGGCGTTCGTACTTAAATATGGAACTAACCATTCCAATTTTCGCTGTCTCTTATACACATCTCCGAGCCCACGAGACT
+
CCCCCFBBCCBCGGGGGGGGGGGHHHHGGHHGHHHHHHGFDAGHGGGEFGEFHGHHHHHHHHHHHHHHHGGGGGHHGGGGGDGHHHHHHHGHHGGHFHHHHHHHHHHHEGHHHHGGGGGHHHHHGHHHFHHHGHHFF?DGGGGGGFGGGF
@M02034:409:000000000-BFKT7:1:2105:21393:25276 1:N:0:33
AAAGTCGAGGTGCCTAAAGTGGCAACCCAGACTACTAATCAGGTTGGTGGTGTAGAGCTTCCTGTAGCCGCATGGCGTTCGTACTTAAATATGGAACTAACCATTCCAATTTTCGCTGTCTCTTATACACATCTCCGAGCCCACGAGACT
+
A1A1AF@ADDAAGGGGGGGGGBFHHHHGGHGGGHHHHHHHHHHHHF?EFCEFGHHHGHHHH1FGGFHGHGCGGGHHEGGEGFFGHGFEDGFHHHHGFHHHHFGGFHGFHHHHHFEGGGGGGHHHHHHHFHFHHHHHF/CCGGHGGGGCGH
@M02034:409:000000000-BFKT7:1:2105:15684:25278 1:N:0:33
AAAGTCGAGGTGCCTAAAGTGGCAACCCAGACTTCTGCT
+
BAABBFBABBBAGGGGGGGGGGGHHHGGGHHFH555555
@M02034:409:000000000-BFKT7:1:2105:21556:25281 1:N:0:33
AAGTCGAGGTGCCTAAAGTGGCAACCCAGACTAGTAATTTGGTTGGTGGTGTAGAGCTTCCTGTAGCCGCATGGCGTTCGTACTTAAATATGGAACTAACCATTCCAATTTTCGCTGTCTCTTATACACATCTCCGAGCCCACGAGACTA
+
>A1>AAA1>A?FFGGGGGGF1FFHCGEFHFCGGGHHGHHHGB/B/EFGGBAGGHHGGHHHHHHFHHHHGGGGGHGGEGGGBCEGHFFGHEFGFGFFHHGHHHHHHHGBGHHHHCGGG/FFHHHFGHHHFHHHHHH?CCGCEHFGGCEAH<
@M02034:409:000000000-BFKT7:1:2105:9898:25284 1:N:0:33
AAAGTCGAGGTGCCTAAAGTGGCAACCCAGACTAAGAATAAGGTTGGTGGTGTAGAGCTTCCTGTAGCCGCATGGCGTTCGTACTTAAATATGGAACTAACCATTCCAATTTTCGCTGTCTCTTATACACATCTCCGAGCCCACGAGACT
+
AAABBFBBDBABGGGGGGGGGFFGHHHGGFFFFHGGDGGFHGHHGFGFEFEFGHHEFGHHHGHFGHHHHGGGGGHHGGGGGGBHHHFGHHGHHHHHHGHHHHHHHHHHHHHHHHGGGGEGHHHHGH4BGGBFHHHFGCGGFFHGGGCGGH
@M02034:409:000000000-BFKT7:1:2105:9926:25287 1:N:0:33
AAAGTCGAGGTGCCTAAAGTGGCAACCCAGACTGGTGTGGGTGTTGGTGGTGTAGAGCTTCCTGTAGCCGCATGGCGTTCGTACTTAAATATGGAACTAACCATTCCAATTTTCGCTGTCTCTTATACACATCTCCGAGCCCACGAGACT
+
BAAABFBBDBAAGGGGGGGGGFFFHHHFGHAEHFEFGAEF2AAF2B1EEEEF1FG55FGHEHHHHFF5FEGGEGHHGDECGGEHHGF3DGFHFB33?GFCGHFHHHGHEGHHHGEEGFDBHHHHHG?G2FHHGHHGGCGGCCFFGC/CDH
@M02034:409:000000000-BFKT7:1:2105:9646:25289 1:N:0:33
AAAGTCGAGGTGCCTACAGTGGCAACCCAGACTGTTCTTCCGGTTGGTG
+
AA?1>B1>1>>AGGGG1GGFGB0FEEFE0FAAFBFB22AA1AAAAE//B
@M02034:409:000000000-BFKT7:1:2105:15697:25292 1:N:0:33
AAAGTCGAGGTGCCTAAAGTGGCAACCCAGACTTCGACGACTGTTGGTGGTGTAGAGCTTCCTGTAGCCGCATGGCGTTCGTACTTAAATATGGAACTAACCATTCCAATTTTCGCTGTCTCTTATACACATCTCCGAGCCCACGAGACT
+
CCCCCFCBBCCCGGGGGGGGGGGHHHHGGHHGHHHGHGGGGFGGHHHGGGEFHHHGHHHHHHHHHHHHGGGGGGHHGGGGGGHHHHHHHHHHHHHHGHHHHHHHHHHHHHHHHHGGGGGHHGHHHHGHGHHHHHEGGDGGGGHGGGGGGH
@M02034:409:000000000-BFKT7:1:2105:13861:25293 1:N:0:33
AAAGTCGAGGTGCCTAAAGTGGCAACCCAGACTCTTTCGCCTGTTGGTGGTGTAGAGCTTCCTGTAGCCGCATGGCGTTCGTACTTATATGGAACTAACCATTCCAATTTTCGCTGTCTCTTATACACATCTCCGAGCCCACGAGACTAA
+
BBBBBFBBBBAAGGGGGGGGGGGGHGHGGHHGHHHHHHGGGGHHHHHGGFEFHHHGHHHHHGHHHHHHHGGGGGHHGGGGGGGHHHHHHHHHFGGHHHHHHHHGHHHHHHHHGEGFFGHHHHFHHGHHFHHHHGGCGGGGHGGCCEGHH?
@M02034:409:000000000-BFKT7:1:2105:9620:25300 1:N:0:33
AAAGTCGAGGTGCCTAAAGTGGCAACCCAGACTGTTGTTCCTGTTAGTCTTGTAGAG
+
3AAAABAADBAAGGGGGGGDGBFBGHHGCGHGG33D3BF555BB555D55D5A5F55
@M02034:409:000000000-BFKT7:1:2105:10820:25320 1:N:0:33
AAAGTCGAGGTGCCTAAAGTGGCAACCCAGACTTTGAAGCAGGTTGGTGGTGTAGAGCTTCCTGTAGCCGCATGGCGTTCGTACTTAAATATGGAACTAACCATTCCAATTTTCGCTGTCTCTTATACACATCTCCGAGCCCACGAGACT
+
CBCCCFCCCCAAGGGGGGGGGGGHHHHGGHHGHHHHHHHHHHHHHHGGGGEFHHHHHHHHHHHHHGHHHGGGGGHHGGGGGGHHHHHGHHHHHGHHHHHHHHHHHHHHHHHHHHGGGGGGHHHHHHHHHH2GHHHGGFGGGGHGGGGGGG
@M02034:409:000000000-BFKT7:1:2105:10421:25329 1:N:0:33
AAAGTCGAGGTGCCTAAAGTGGCAACCCAGACTGGGCTTGGTGTTGGTGGTGTAGAGCTTCCTGTAGCCGCATGGCGTTCGTACTTAAATATGGAACTAACCATTCCAATTTTCGCTGTCTCTTATACACATCTCCGAGCCCACGAGACT
+
CCCCBFBBDBABGGGGGGGGGGGHHHHGGHHGHHHGHHHGGFFGEFHFF?EFGHH5FFHHHHHHHEHGHGGGGGHHGGGGGFGHHHHHHHHHHHFFHHHHHHFHHHHHHHHHHHGGGGAGHHHHHHHFHGHHHHHFE@CCGFHGGCDGGH
@M02034:409:000000000-BFKT7:1:2105:6556:25332 1:N:0:33
AAAGTCGAGGTGCCTAAAGTGGCAACCCAGACTAGGAGTGCGGTTGGTGGTGTAGAGCTTCCTGTAGCCGCATGGCGTTCGTACTTAAATATGGAACTAACCATTCCAATTTTCGCTGTCTCTTATACACATCTCCGAGCCCACGAGACT
+
BBBBBFBBBBBAFGGGGGGGGFGGFHHGGGHGHHHHFHGHHGGGGGGGFEAFFGHAFGHHHHHGHHHGHGGEGGHHGGGFEEGHHHFGGHFHHHGFHHHHHHHHHHHHHHHHHGGCGGDGHHHHGHGFBFHHGHHFD<DGCGHGGGFGGH
@M02034:409:000000000-BFKT7:1:2105:11296:25334 1:N:0:33
AAAGTCGAGGTGCCTAAAGTGGCAACCCAGACTGTGAATAGGGTTGGTGGTGTAGAGCTTCCTGTAGCCGCATGGCGTTCGTACTTAAATATGGAACTAACCATTCCAATTTTCGCTGTCTCTTATACACATCTCCGAGCCCACGAGACT
+
ABBBBFBBBBAAGGGGGGGGGGGHHHHGGHHGHHHHHHHHHGHHHGGGFGEFHHHFHHHHHHHHHHHHHGGGGGHHGGGGGGHHHHHGHHFHHEGGFHFGGHHHGHHGFHHHHHGGGGGGHHHHHHHHHHHHHHHGF/@<DGHGGGGGGH
@M02034:409:000000000-BFKT7:1:2105:17656:25336 1:N:0:33
AAAGTCGAGGTGCCTAAAGTGGCAACCCAGACTGGGAGGCAGGTTGGTGGTGTAGAGCTTCCTGTAGCCGCATGGCGTTCGTACTTAAATATGGAACTAACCATTCCAATTTTCGCTGTCTCTTATACACATCTCCGAGCCCACGAGACT
+
BCCCBFBCCBBAGGGGGGGGGGGHHHHGGHGGHGHGHGGGGAFHGHGGGGEFHGHHHHHHHGHHHHHHHGGGGGHHGGGGGGFHHHHHGHFHHGHHHHHGHFGHFHHHHHHHHHGGGGGGGHHHEFHHHHGHHHGGGCCGGGHGGGGGGH
@M02034:409:000000000-BFKT7:1:2105:16107:25351 1:N:0:33
AAAGTCGAGGTGCCTAAAGTGGCAACCCAGACTCAGAATCATGTTGGTGGTGTAGAGCTTCCTGTAGCCGCATGGCGTTCGTACTTAAATATGGAACTAACCATTCCAATTTTCGCTGTCTCTTATACACATCTCCGAGCCCACGAGACT
+
BBBCCFBCCCACGGGGGGGGGGGHHHHGGGGGHGHHGFGGGHHHHHHAF2EFGGGAF5GFGHHFGEHHFFGEGEGA@EEFEEBGEGHDGDFFHB@FGHHHFCFGGGHFHGFHFDEFFEEGBHGHDH44FGGHHHHFD?FGGFHGGCGDGH
@M02034:409:000000000-BFKT7:1:2105:14977:25351 1:N:0:33
AAAGTCGAGGTGCCTAAAGTGGCAACCCAGACTCAGTCTAAGGTTGGTGGTGTAGAGCTTCCTGTAGCCGCATGGCGTTCGTACTTAAATATGGAACTAACCATTCCAATTTTCGCTGTCTCTTATACACATCTCCGAGCCCACGAGACT
+
AAAA3DAADAABGGGGFGGFFGEHHHHGGGHGHHHH5FEG5FHDFFEGEGGGFFFHFFHGGHGFFFGHFFGEGGHHGGGGGGHHHHHGHHHHHHGGFHFFFHEGHHGHGFGFH4E?EGGHHHHHHFFF3CDFFB??E/CCFGGGCCGGGH
@M02034:409:000000000-BFKT7:1:2105:13556:25358 1:N:0:33
AAAGTCGAGGTGCCTAAAGTGGCAACCCAGACTGGGGTGCCGGTTGGTGGTGTAGAGCTTCCTGTAGCCGCATGGCGTTCGTACTTAAATATGGAACTAACCATTCCAATTTTCGCTGTCTCTTATACACATCTCCGAGCCCACGAGACT
+
BBBBBFCCCCCCGGFFGGGGGGFHHGHGGHHGHHHGGGGFFGGEEFGGEGABGHHHHHHHHHHFFHHHHGGGGFHHGGGGGGFHHHHGHHHHHHHFFHFFHFHFHHHHFHHHHHGGGGDHHHHHGHHHEHHHHHHHG?FGGGHGGGGGGG
@M02034:409:000000000-BFKT7:1:2105:18475:25358 1:N:0:33
AAAGTCGAGGTGCCTAAAGTGGCAACCCAGACTAAGAATAAGGTTGGTGGTGTAGAGCTTCCTGTAGCCGCATGGCGTTCGTACTTAAATATGGAACTAACCATTCCATTTTCGCTGTCTCTTATACACATCTCCGAGCCCACGAGACTA
+
BCCCCFBABBABGGGGGGGGGGGHHHHGGHHGHHHHFGHHHHHHHHGGGGEFHHHGGFHHHHHHHHHGGGGGGGHFGFGGGFHHHHHHHHHHHHHGHHGHFHGHHHHHHHHHBEGGGEGHHHHHHHGHHGFFFGFG/DGFGHGGGGGGHG
@M02034:409:000000000-BFKT7:1:2105:16123:25359 1:N:0:33
AAAGTCGAGGTGCCTAAAGTGGCAACCCAGACTCAGAATCATGTTGGTGGTGTAGAGCTTCCTGTAGCCGCATGGCGTTCGTACTTAAATATGGAACTAACCATTCCAATTTTCGCTGTCTCTTATACACATCTCCGAGCCCACGAGACT
+
AABBAFBBB>AAGGGGGGGGFGGHHHFGGHHGHHHHHHHHFGHFHGHEFGEGFHGHHHHGHHHHHHHGHEGFGEHGGGGGGGHHHHHHHHHHHHGGFHGGHHDGHFGHHHHHHHEEEGEFHFHHHHHHFHEHHHFGGCGGGGHGGGGGGH
@M02034:409:000000000-BFKT7:1:2105:24514:25364 1:N:0:33
AAAGTCGAGGTGCCTAAAGTGGCAACCCAGACTAATAATCAGGTTGGTGTTGTAGAGCTTCCTGTAGCCGCATG
+
AAB?>BAABDAAFGGGGGGGGGGHHHHGGHHGHEEF5AF5A3BD3FE222B12ADD55B35B5FHBG53EEAEE
@M02034:409:000000000-BFKT7:1:2105:12286:25380 1:N:0:33
AAAGTCGAGGTGCCTAAAGTGGCAACCCAGACTCGGCAGCCGGTTGGTGGTGTAGAGCTTCCTGTAGCCGCATGGCGTTCGTACTTAAATATGGAACTAACCATTCCAATTTTCGCTGTCTCTTTT
+
ABABAFBBBBBBGGGGGGGGGGGHHHHGGHHGH32BF2EEHGGGGGGGGGEGHHHHHHHHHHHHHHHHHGGGGGHHGGGGGGHHHHHGHHHHHFFHHHGGHHGHHHHGHHHHHHGGGGGFHHH32@
@M02034:409:000000000-BFKT7:1:2105:12389:25395 1:N:0:33
AAAGTCGAGGTGCCTAAAGTGGCAACCCAGACTAAGACGGAGGTTGGTGGTGTAGAGCTTCCTGTAGCCGCATGGCGTTCGTACTTAAATATGGAACTAACCATTCCAATTTTCGCTGTCTCTTATACACATCTCCGAGCCCACGAGACT
+
ABBABFCCCCABGGGGGGGGGGGGHHHGGHHGHHHHHHGGEEGEGHGGGGGGHHHFHHHHHHHHHHHHHGGGGGHHGGGGGGHHHHHHGHHHHHHHHHGHHHGHGHGHGHHHHHGGGGGGHHHHHHHGGGHHHHHHGBDGGGHGGGGGGH
@M02034:409:000000000-BFKT7:1:2105:12847:25407 1:N:0:33
AAAGTCGAGGTGCCTAAAGTGGCAACCCAGACTCGGAATCTGGTTGGTGGTGTAGAGCTTCCTGTAGCCGCATGGCGTTCGTACTTAAATATGGAACTAACCATTCCAATTTTCGCTGTCTCTTATACACATCTCCGAGCCCACGAGACT
+
CCCCCFCCCCABGGGGGGGGGGGHHHHGGHHGHC2B22FD5DGHHGGGGGGGGFHAGGHGFHHHHHHHHGGGGGHFGEGGGGFHHHHFHHHFHHBDGHHHHHBGGGHFHHHHHGGGGFEGFHHHFHFFHHGHHHHHGBFGDGEFDFGGGG
@M02034:409:000000000-BFKT7:1:2105:9109:25418 1:N:0:33
AAAGTCGAGGTGCCTAAAGTGGCAACCCAGACTCTGCATAATGTTGGTGGTGTAGAGCTTCCTGTAGCCGCATGGCGTTCGTACTTAAATATGGAACTAACCATTCCAATTTTCGCTGTCTCTTATACACATCTCCGAGCCCACGAGACT
+
A?AB>DAADDABGGGG4GGGGFFGHHHGGHHGHHHHCHHHBDGDGHHGGGGGGHHHHHHHHHHHHFGGHGGFE?GFGGGGGGHHHHHGFFFHHHHGEHFFFFBFFGFGHHFHHHEFGGGGHFHHHHF4FGHFHHHGD/B?DGFGGGGGGF
@M02034:409:000000000-BFKT7:1:2105:15895:25422 1:N:0:33
AAAGTCGAGGTGCCTAAAGTGGCAACCCAGACTAAGAATAATGTTGGTGGTGTAGAGCTTCCTGTAGCCGCATGGCGTTCGTACTTAAATATGGAACTAACCATTCCAATTTTCGCTGTCTCTTATACACATCTCCGAGCCCACGAGACT
+
CCCCCFCBCCBBGGGGGGGGGGGHHHHGGHHGHHHGGHGHGHHHHHHEFGGFGGHGHHHHHHHHHHHHHGGGGGHFGGGGGGHHHHGGHHHHHEFFHHHGHGFHHHHHHHHHHHGGGGEHHHHHHHHHHHFHHHHHF?FGGGHGGGGGGH
@M02034:409:000000000-BFKT7:1:2105:18776:25426 1:N:0:33
AAAGTCGAGGTGCCTAAAGTGGCAACCCAGACTCTGAATCCTGTTGGTGGTGTAGAGCTTCCTGTAGCCGCATGGCGTTCGTACTTAAATATGGAACTAACCATTCCAATTTTCGCTGTCTCTTATACACATCTCCGAGCCCACGAGACT
+
11AAAF?A?DA>FGGGGBDGFBFHHHHGGHGGHHHCDDGFFHHHHHHEFGAFHFHEHEGHHCHHFFHHGGE/EGHHGGGGGGGHGHHFGGDHHEGHHHHHHHHFGGF2FGGHHHGGEEEHHHGGGHGGFFGHH1GDA/>B@FEEG/@EFH
@M02034:409:000000000-BFKT7:1:2105:9300:25428 1:N:0:33
AAAGTCGAGGTGCCTAAAGTGGCAACCCAGACTCAGTCTCCGGTTGGTGGTGTAGAGCTTCCTGTAGCCGCATGGCGTTCGTACTTAAATATGGAACTAACCATTCCAATTTTCGCTGTCTCTTATACACATCTCCGAGCCCACGAGACT
+
ABAABFBCCBCBGGGGGGGGGGGHGHHGGHHGFHHGGHFHHGGFFGFEGGEFGHHHFHHGHHHHGHHHHGGGGGHHGGGGGGHHHHGHGHHHHHHGGHGHHHGHHHHGHHHHHFGGGFEHFHHHHHFHGHHHHHFFDBFGGGHFGCCGGH
@M02034:409:000000000-BFKT7:1:2105:9095:25429 1:N:0:33
AAAGTCGAGGTGCCTAAAGTGGCAACCCAGACTCTGCATAATGTTGGTGGTGTAGAGCTTCCTGTAGCCGCATGGCGTTCGTACTTAAATATGGAACTAACCATTCCAATTTTCGCTGTCTCTTATACACATCTCCGAGCCCACGAGACT
+
BCCCBFBCCCCBGGGGGGGGGGGHHHHGGHHGHHHHHHHGHGHHHHHGGGEFFGHAFHHHHHHHHHHHHGGGGGHHGGGGGGHHHHHGHHHHHHFHHHHHHHGHHHHHHHHHHFEFGGGHHHHHHHHHFFHHHHHHGFGGGGHGGGGFGH
@M02034:409:000000000-BFKT7:1:2105:20050:25432 1:N:0:33
AAAGTCGAGGTGCCTAAAGTGGCAACCCAGACTACTGGGCCGGTTGGTGGTGTAGAGCTTCCTGGAGCCGCATGGCGTTCGT
+
AAACBFBABDAAFGGGGGGGGGGHGHHGGHHGHHEGHHGFAEFGEE?B1EEAA3D5DBBB5FFG32?21>E/EB?1>>/C1>
@M02034:409:000000000-BFKT7:1:2105:6741:25446 1:N:0:33
AAAGTCGAGGTGCCTAAAGTGGCAACCCAGACTCGGCCTCAGGTTGGTGGTGTAGAGCTTCCTGTAGCCGCATGGCGTTCGTACTTAAATATGGAACTAACCATTCCAATTTTCGCTGTCTCTTATACACATCTCCGAGCCCACGAGAC
+
BBAAADABBBABAGFGFGGBGFGF44AAEGCGA3FEE2BFFFGGFGGEFG?FHHHFHEHHHCHGHHHFHGEEFGHHGFGEEE?GGHGFHHGHHHFHHGHHGHHHHHHFGHHHHFGGGGGGFBGHHHHFFFHHGH?GE@CGCFHGGGCGG
@M02034:409:000000000-BFKT7:1:2105:9929:25472 1:N:0:33
AAAGTCGAGGTGCCTAAAGTGGCAACCCAGACTCCGGATCCTGTTGGTGGTGTAGAGCTTCCTGTAGCCGCATGGCGTTCGTACTTAAATATGGAACTAACCATTCCAATTTTCGCTGTCTCTTATACACATCTCCGAGCCCACGAGACT
+
CCCCCFBCDBBBGGGGGGGGGGFHHHHGGFHGHFHEFGGGHHHHHHHGGGFFHHHGHHHHHHHHHHHGHGGGGGHHGGGGGGHHHHHGFHDHHHHGFHHHHHGHHHHGHHHHHHGGGGGHHHHHHHHHHHHGHHHHGCGGGGHGGGGGGG
@M02034:409:000000000-BFKT7:1:2105:12467:25473 1:N:0:33
AAAGTCGAGGTGCCTAAAGTGGCAACCCAGACTCCGACGCATGTTGGTGGTGTAGAGCTTCCTGTCGCCGCAT
+
>AA@1BA>>1>1BGG1BA1FFGGHFEBEFHHFHF1AEEGGAAADAGE//EBAFFFFA1GGAF@1F1??EE@/E
@M02034:409:000000000-BFKT7:1:2105:9946:25474 1:N:0:33
AAAGTCGAGGTGCCTAAAGTGGCAACCCAGACTCCGGATCCTGTTGGTGGTGTAGAGCTTCCTGTAGCCGCATGGCGTTCGTACTTAAATATGGAACTAACCATTCCAATTTTCGCTGTCTCTTATACACATCTCCGAGCCCACGAGACT
+
>>AA>BAABDBAGGGDG4FGAGFGGHFEGHHGGFGGGGGGHGHFGHHEEGEFCGGFFFGFFGGGGHGDAEE>EE1?@E/FEEHAFGFFFGGHHHFBFGBF?FBBDBEEFGDGHFGFGGGGHHGHFHFGFGFHFHBGE/D/DGHGC@CDDG
@M02034:409:000000000-BFKT7:1:2105:6594:25484 1:N:0:33
AAAGTCGAGGTGCCTAAAGTGGCAACCCAGACTCAGAATCATGTTGGTGGTGTAGAGCTTCCTGTAGCCGCATGGCGTTCGTACTTAAATATGGAACTAACCATTCCAATTTTCGCTGTCTCTTATACACATCTCCGAGCCCACGAGACT
+
AABBBFABBBAAGGGGGGGGGFGHHHHGGHHGHHHHHHHHHHHGHHHGFGBFHHHHHGHHHHHGGFHFHGGGGGHHGGGGGGHHHHGG3FGHHHEEGFFEHHFGHHGHHHHHHHGGGGGGGGHHHHGHFFBHFGGBC@FC?FGGGGGGGF
@M02034:409:000000000-BFKT7:1:2105:15418:25484 1:N:0:33
AAAGTCGCGGTGCCTAAAGTGGCAACCCAGACTACGACTCGTGTTGGTGGTGCAGA
+
A?AB>BA>ADBDEGGGCFFGFGGHHHHG2GHGHHF22AE21BFA1FE111B13BF5
@M02034:409:000000000-BFKT7:1:2105:12451:25486 1:N:0:33
AAAGTCGAGGTGCCTAAAGTGGCAACCCAGACTCCGACGCATGTTGGTGGTGTAGAGCTTCCTGTAGCCGCATGGCGTTCGTACTTAAATATGGAACTAACCATTCCAATTTTCGCTGTCTCTTATACACATCTCCGAGCCCACGAGACT
+
CCCCCFCCCCBBGGGGGGGGGGGHHHHGGHHGHHHGEGGGGGGHHHHGGGFFHHHGHHHHHHHHHHHHHGGGGGHHGGGGGGHHHHHHHHHHHHHHHHHHHHHHHHHHHHHHHHGGGGDHHHGHGHHHHHHHHHHEFCCGGGHGG@FEGH
@M02034:409:000000000-BFKT7:1:2105:22302:25489 1:N:0:33
AAAGTCGAGGTGCCTAAAGTGGCAACCCAGACTGGGGGGGTGGTTGGTGGTGTAG
+
BBBBBFBBBBAAGGGGGGGGGGGGHHHGGHHGHH2CFGGG:AFGEG@;.DDE.0;
@M02034:409:000000000-BFKT7:1:2105:16107:25489 1:N:0:33
AAAGTCGAGGTGCCTAAAGTGGCAACCCAGACTGGGGTGCGGGTTGGTGGTGTAGAGCTTCCTGTAGCCGCATGGCGTTCGTACTTAAATATGGAACTAACCATTCCAATTTTCGCTGTCTCTTATACACATCTCCGAGCCCACGAGACT
+
BBBABFBADBAAGGGGGGGGGGGHHHHGGHHGHGEGGGGGGGGGFAFGEGAFHHHGGHGHHHHHHHHHHGGGGGHHGGGGGFHHHHGFHHGGHHHHHHHHHHHHHHHHHHHHHHGGGCEGHHGHHHFHHHGHHHHHGCGGGGHGGGGGGF
@M02034:409:000000000-BFKT7:1:2105:13314:25495 1:N:0:33
AAAGTCGAGGTGCCTAAAGTGGCAACCCAGACTCCGTCTACTGTTGGTGGTGTAGAGCTTCCTGTAGCCGCATGGCGTTCGTACTTAAATATGGAACTAACCATTCCAATTTTCGCTGTCTCTTATACACATCTCCGAGCC
+
CCBBCFCC@BAAGGGGGGGGGGFHGHHGGGHGHCHEAGHHFHHHHFEGGCGFHEG5FBFG5FHHDFHDDEE0EGH1EFGGGE2E?@FB3FGFHHBFHEHFFHFGGFG44FFHHF?EEE/B4FFD4B33F?DCGFD2?/<BG
@M02034:409:000000000-BFKT7:1:2105:21474:25507 1:N:0:33
AAAGTCGAGGTGCCTAAAGTGGCAACCCAGACTAATAATCTGGTTGGTGGTGTAGAGCTTCCTGTAGCCGCATGGCGTTCGTACTTAAATATGGAACTAACCATTCCAATTTTCGCTGTCTCTTATACACATCTCCGAGCCCACGAGACT
+
AAAAAFAAAD>ABFGGGGGGGDFHHHGGGDHFFFFHHFHHHHHHG?EEFEABFDGDGHHHHFHGHHHHHGCEEGHFEGGGEEGHHHGFHHGHHEGHGGHGHHGHGHHGHHHHHHGGGGEFBGGHHHHHGFHHHHHBE?CCGCGGGGGGGH
@M02034:409:000000000-BFKT7:1:2105:23934:25508 1:N:0:33
AAAGTCGAGGTGCCTAAAGTGGCAACCCAGACTCCGGCGAATGTTGGTGGTGTAGAGCTTCCTGTAGCCGCATGGCGTTCGTACTTAAATATGGAACTAACCATTCCAATTTTCGCTGTCTCTTATACACATCTCCGAGCCCACGAGACT
+
@ABABFAA?DAAGGGGGGGGGGGHHHHGGHGGHFHGGGGGGGHHH5FEFFEBGFHGHHHHHHHHGHHHHGGGGGHGGFGGFECGHHGFHHHHHGFFHHHHHHHHHHHHHHHHHHCGGFFHHHHHHGHHFHHHGFFDDA/@DFHGGGGGGG
@M02034:409:000000000-BFKT7:1:2105:14437:25508 1:N:0:33
AAAGTCGAGGTGCCTAAAGTGGCAACCCAGACTAATGAGAAGGTTGGTGGTGTAGAGCTTCCTGTAGCCGCATGGCGTTCGTACTTAAATATGGAACTCACCATTCCAATTTTCGCTGTCTCTTATACACATCTCCGA
+
>AAB3B3AD2>4BFFB4EFF5GGFHHHECHHGHGHHHHHHFGHBFHGGGGAFCGGGHFHFFFFHFHHHHFGCEGHFGFGGG>FEGFGGBEGEGHHFFF33BFFGHF?GHGHFH4EDGGGHGGHGFHFEBCHHHHEF/<
@M02034:409:000000000-BFKT7:1:2105:13411:25512 1:N:0:33
AAAGTCGAGGTGCCTAAAGTGGCAACCCAGACTATGGTTTCTGTTGGTGGTGTAGAGCTTCCTGTAGCCGCATGGCGTTCGTACTTAAATATGGAACTAACCATTCCAATTTTCGCTGTCTCTTATACACATCTCCGAGCCCACGGGACT
+
BBBBBFBBBBBBGGGGGGGGGGGHHHHGGHHGHHHHHGHHHHHHHHGGGGDFGHHFHHHHHHHHHHHHHGGGGGHGGGGGGGFHHGFBGHHHHHHGGHHHHHHHHHHHHHHHHBEDGGGGHFHHHHBGGGHHHHHHGDGCFGHGG/>CDH
@M02034:409:000000000-BFKT7:1:2105:9426:25515 1:N:0:33
AAAGTCGAGGTGCCTAAAGTGGCAACCCAGACTCA
+
ABBAAB>>>AABCGGBFGFGGCGHGHHEFGHGHFF
@M02034:409:000000000-BFKT7:1:2105:10421:25518 1:N:0:33
AAAGTCGAGGTGCCTAAAGTGGCAACCCAGACTAATAGGCCTGTTGGTGGTGTAGAGCTTCCTGTAGCCGCATGGCGTTCGTACTTAAATATGGAACTAACCATTCCAATTTTCGCTGTCTCTTATACACATCTCCGAGCCCACGAGACT
+
ABBBAFBBBDAAGGGGGGGGGGFHHHHGGHHGHFHHHA33BAFGGHHGGGFFHHHHHHHHHHHHHGHHHGGGGGHHGGGGGGHHHHHHHHHHHGGGHHFGHHHGHHFFFGHHHHGGGGGHHHGHGHHHHHHGHHHGG@/CGFHGGCGGG?
@M02034:409:000000000-BFKT7:1:2105:14422:25522 1:N:0:33
AAAGTCGAGGTGCCTAAAGTGGCAACCCAGACTAATGAGAAGGTTGGTGGTGTAGAGCTTCCTGTAGCCGCATGGCGTTCGTACTTAAATATGGAACTAACCATTCCAATTTTCGCTGTCTCTTATACACATCTCCGAGCCCACGAGACT
+
CCCBBFCCCBBBGGGGGGGGGGGHHHHGGHHGHHHHHHHHHHHHHHGGGGFFHHHGHHHHHHHHHHHHHGGGGGHHGGGGGGHHHHGGHHHHHHHGHHHHHHHHHHGHGHHHHHGCGGGGGHHHFHGHFHHHHHHHG@FGGGHGGGGGGH
@M02034:409:000000000-BFKT7:1:2105:19314:25524 1:N:0:33
AAAGTCGAGGTGCCTAAAGTGGCAACCCAGACTGGTAAGCATGTTGGTGGTGTAGAGCTTCCTGTAGCCGCATGGCGTTCGTACTTAAATATGGAACTAACCATTCCAATTTTCGCTGTCTCTTATACACATCTCCGAGCCCACGAGACT
+
AABB>FBBBDBBGGGGGGGGFFFHHHHGGHHFHHCHGHHGGGHDDFHEEEBFBFHGHGHHGHHHHHHFGEFFGGHHGGGGGFHHHHHHHHFGFHHFFHGEFHFHHFFFHHHHHGGGGEEFHGHHHHGHGFFHHHGHGGGFGGEF@@DFGH
@M02034:409:000000000-BFKT7:1:2105:22971:25526 1:N:0:33
AAAGTCGAGGTGCCTAAAGTGGCAACCCAGACTGGGTTGTTGGTTGGTGGTGTAGAGCTTCCTGTAGCCGCATGGCGTTCGTACTTAAATATGGAACTAACCATTCCAATTTTCGCTGTCTCTTATACACATCTCCGAGCCCACGAGACT
+
CCCCCFBCCCBBGGGGGGGGGGGHHHHGGHHGHB2G32A2BFGGHGGGFGEFHHHHGHHHHHHHHHHHHGGGGGHHGGGGGGHHHHDFHHHHHGHHHHHHHHHHHHHHHHHHHHGGGGGHHHHHHHGHHHHHHHHEDCGFGGHGGFGGGH
@M02034:409:000000000-BFKT7:1:2105:21102:25527 1:N:0:33
AAAGTCGAGGTGCCTAAAGTGGCAACCCAGACTAATCATAATGTTGGTGGTGTAGAGCTTCCTGTAGCCGCATGGCGTTCGTACTTAAATATGGAACTAACCATTCCAATTTTCGCTGTCTCTTATACACATCTCCGAGCCCACGAGACT
+
CCCCCFABCCCCGGGGGGGGGGGHHHHGGHGGHHHH35A5D5DFGHHGGGGFHHHHHHHHHHHHHHGHHGGCEGHHGGGGGGFHHHGGGHGHHHBBGHHHHHHHHHGHFHHHHHGGGGGGHHHHHHFHHHHGHHHHGCCFGGHGCGGGGH
@M02034:409:000000000-BFKT7:1:2105:14439:25531 1:N:0:33
AAAGTCGAGGTGCCTAAAGTGGCAACCCAGACTAATGAGAAGGTTGGTGGTGTAGAGCTTCCTGTAGCCGCATGGCGTTCGTACTTAAATATGGAACTAACCATTCCAATTTTCGCTGTCTCTTATACACATCTCCGAGCCCACGAGAC
+
BABBBFBBBBABGGGGGGGGGFGGHHHGFGHGHC3BG5DEEFHGHGEEGGFFGHHFGHHHGHHHHGHHHGGGGGHHGGGGGGHHHHHHHHHHHHEFFHHFHHHHGHGHFHHHHHGGGGEFHHHHGHGGGHHHHHHGGDGGGGHGGGGDG
@M02034:409:000000000-BFKT7:1:2105:17594:25532 1:N:0:33
AAAGTCGAGGTGCCTAAAGTGGCAACCCAGACTACTCTTCCTGTTGGTGGTGTAGAGCTTCCTGTAGCCGCATGGCGTTCGTACTTAAATATGGAACTAACCATTCCAATTTTCGCTGTCTCTTATACACATCTCCGAGCCCACGAGACT
+
>AAA>BA?DBB@GGGGGGGGFGGHHHHGGHHGHHHHGDFFFGFFGHHECEEFAGDEGDHHFFHGBFFDFEEEEEGCEGGGDFHHGHGG3GFGHHGFFHGHGHHFHFGFHGHHHHGFGGGFHBFG4FDFFFFFBGGBE<@CGFCAC@CFGF
@M02034:409:000000000-BFKT7:1:2105:8914:25533 1:N:0:33
AAAGTCGAGGTGCCTAAAGTGGCAACCCAGACTATGGAGCATGTTGGTGGTGCTGTGC
+
BCCCBFABBBBCGGGGGGGGGGGHHHHGGHHGHF5AF5A22B3BAD2B22E133B535
@M02034:409:000000000-BFKT7:1:2105:9428:25536 1:N:0:33
AAAGTCGAGGTGCCTAAAGTGGCAACCCAGACTCAGCCGCCGGTTGGTGGTGTAGAGCTTCCTGTAGCCGCATGGCGTTCGTACTTAAATATGGAACTAACCATTCCAATTTTCGCTGTCTCTTATACACATCTCCGAGCCCACGAGACT
+
BBBBAFABBBABGGGBFGGGFGGHHHHGGHHFHHHF3CA?E2EEEEEEF1EEGFHD@5FF5GGHHFHFFEGCEEH1EAEEEE2CCFD33?DEG333BGGHBE?FD4FFFGFHHF?/ADGEHHHGED@FGFDHFHHDE@DFCGEED-@DDG
@M02034:409:000000000-BFKT7:1:2105:17576:25536 1:N:0:33
AAAGTCGAGGTGCCTAAAGTGGCAACCCAGACTACTCTTCCTGTTGGTGGTGTAGAGCTTCCTGTAGCCGCATGGCGTTCGTACTTAAATATGGAACTAACCATTCCAATTTTCGCTGTCTCTTATACACATCTCCGAGCCCACGAGACT
+
ABBABFCBBCBAGGGGFFGGGGGHHHHGGHHGHHHHHHHHHHHHHHHGGGEFHHHHHHHHHHHHHHHHHGGGGFHHGGGGFFGHHGHFHHHHHHHHGFHGFHFHHHHHHHHHHHGGGGEFGGHGHHHHHHHHHHHHG<@CGGHGGGGGGH
@M02034:409:000000000-BFKT7:1:2105:10309:25538 1:N:0:33
AAAGTCGAGGTGCCTAAAGTGGCAACCCAGACTAAGAAGAATGTTGGTGGTGTAGAGCTTCCTGTAGCCGCATGGCGTTCGTACTTAAATATGGAACTAACCATTCCAATTTTCGCTGTCTCTTATACACATCTCCGAGCCCACGAGACT
+
?1>>AFAADD1AGGGGGBGGGGCGHHHGGHHGHHHHHHHHHHHHHFEEFGEFGHGFHHHHHHHGGHHHHGGGGGHHGGGGGEGHHHDGHH2GGHHHHGGGHHHHDHHGHHHHHHGGGGGHHHHHHHHGGHHGHHHHG@CBCGEFGGCGGF
@M02034:409:000000000-BFKT7:1:2105:10329:25540 1:N:0:33
AAAGTCGAGGTGCCTAAAGTGGCAACCCAGACTAAGAAGAATGTTGGTGGTGTAGAGCTTCCTGTAGCCGCATGGCGTTCGTACTTAAATATGGAACTAACCATTCCAATTTTCGCTGTCTCTTATACACATCTCCGAGCCCACGAGACT
+
A?AB>DAAD>ABGGGGGFGGFGGHHHHGGHGFHHHHHHHHEFGFFFGBAEEFGFHHFFHHFFFGFAGEGFFEAECFEGGF1EGHGBFH3FGGHHGFFGEFBHBGHGHGHHHHHGEEEGGHHHGHFFBGHFHGHHF2B</BCGEFGGGGGH
@M02034:409:000000000-BFKT7:1:2105:21112:25544 1:N:0:33
AAAGTCGAGGTGCCTAAAGTGGCAACCCAGACTAATAATAAGGTTGGTGGTGTAGAGCTTCCTGTAGCCGCATGGCGTTCGTACTTAAATATGGAACTAACCATTCCAATTTTCGCTGTCTCTTATACACATCTCCGAGCCCACGAGACT
+
AABBBFAADD24BGGGGGGGGGFFHHHGGHHGH3FGFGDBGGFFEFCEFEEFHGHBGGHGFFHFGFHDEEC>EGHEFEGGCGFEHHHGHFGHHHBDGGFCGHEGHGF?4FFHHFG/EE/BD4GFEFB4?GDGHHH2C<</B?G/<<@?EF
@M02034:409:000000000-BFKT7:1:2105:13381:25545 1:N:0:33
AAAGTCGAGGTGCCTAAAGTGGCAACCCAGACTAGTAAGAATGTTGGTGGTGTAGAGCTTCCTGTAGCCGCATGGCGTTCGTACTTAAATATGGAAATAACCATTCCAATTTTCGCTGTCTCTTATACACATCTCCGAGCCCACGAGACT
+
ABBAAFBBDDABGGGGGGGGGFFFHHHGGHHGHGGGFHFHHHGHHDHEFFBFHFHDGHFHHFHHHHHHHGGGGGHGGEGGGEGHHHHFHHHHHGFGGHFFHBHHHHHGHHHHGHGGGFEFGHGFFGFHHHEHHHHFF>@CDGHGGGGGGH
@M02034:409:000000000-BFKT7:1:2105:10314:25557 1:N:0:33
AAAGTCGAGGTGCCTAAAGTGGCAACCCAGACTAAGAAGAATGTTGGTGGTGTAGAGCTTCCTGTAGCCGCATGGCGTTCGTACTTAAATATGGAACTAACCATTCCAATTTTCGCTGTCTCTTATACACATCTCCGAGCCCACGAGACT
+
BBBBBFBBBBBBGGGEGGGGGGGHHHHGGHHGHHHHHHHFGFEAFHGFFGGGHHGFGHHHHGHHHHHHFGGGGGHGEGCGGGGEGFHFGHHHHHE3@FGFHFEGHHHEHHGHHHGGGGEGHFFGGHDFECHHHHGFC@CDCGGGGGGGGH
@M02034:409:000000000-BFKT7:1:2105:9403:25557 1:N:0:33
AAAGTCGAGGTGCCTAAAGTGGCAACCCAGACCGCGCATCCTGTTGGTGGTGTAGAGCTTCCTGTAGCCGCATGGCGTTCGTACTTAAATATGGAACTAACCATTCCAATTTTCGCTGTCTCTTATACACATCTCCGAGCCCACGAGACT
+
BBBBBFABBBBBGGGGGGGGGGGHHHH?FHHEAEAE2AEGEGHHGHHGEGEFA3G5F5AF5FGHEBGB@EE@EGH1EEEFGGGHHFHFEGHFFF33FEGHGH3F3BBDFGHHHEFEDG?GGDFG3FF@G222FGHDE@FG?F//@FGCGH
@M02034:409:000000000-BFKT7:1:2105:9152:25559 1:N:0:33
AAAGTCGAGGTGCCTACAGTGGCAACCCAGACTAATTCGCGTGTTGGTGGTGTAGAGCTTCCTGTAGCCGCATGGCGTTCGTACTTAAATATGGAACTAACCATTCCAATTTTCGCTGTCTCTTATACACATCTCCGAGCCCACGAGACT
+
A??AADAADDA4BFGG4F4BBGFHHHHGGEAGHB3DAFAECGFEHHFGGCF1GGBFFFHGHGHHGB5DFFEEGEHF/EEF1EGHGD4BBFHHHEFDBGBGFH3BGFHFHFHHHDFGFDFHHGHHGF?F3FGGFHH2?/<C@EGFGC/ADG
@M02034:409:000000000-BFKT7:1:2105:20602:25562 1:N:0:33
AAAGTCGAGGTGCCTAAAGTGGCAACCCAGACTACGCCTCCGGTTGGTGGTGTAGAGCTTCCTGTAGCCGCATGGCGTTCGTACTTAAATATGGAACTAACCATTCCAATTTTCGCTGTCTCTTATACACATCTCCGAGCCCACGAGACT
+
BBBBBFBBBBBBGGGGGGGGGGGHHHHGGHHGHHHGGGHGHGGGEGGGGGEFHGHGHFHHHHHHHHHHHGGGGGHHGGGGGGHHHHHHHHHHHHHHHHHGHHGHHHHHHHHHHHGGGGGHHHHHHHHHFHHHHHHHG?CDGGHGGGGGFH
@M02034:409:000000000-BFKT7:1:2105:21034:25566 1:N:0:33
AAAGTCGAGGTGCCTAAAGTGGCAACCCAGACTTGTAATATTGTTGGTGGTGTAGAGCTTCCTGTAGCCGCATGGCGTTCGTACTTAAATATGGAACTAACCATTCCAATTTTCGCTGTCTCTTATACACATCTCCGAGCCCAC
+
>AAA>B>3>AA@FGGGFFBGGBFFBCGEEFFGGHGHBFDGFHFGGB2AFF2BA3DFHHGFHHHGGHEHHGG0E?EHEGGGGGHHHHGDHGBFDFGD@FFFHHHFFFF4EGFFG4EDDGDBGEFHGGE44C3?1FB1/BCC@//F
@M02034:409:000000000-BFKT7:1:2105:21164:25566 1:N:0:33
AAAGTCGAGGTGCCTAAAGTGGCAACCCAGACTTCTACTACTGTT
+
CCCCCFCCCCBBGGGGGGGGGGGHGHHGGHHGH55DADF55DFHB
@M02034:409:000000000-BFKT7:1:2105:7879:25567 1:N:0:33
AAAGTCGAGGTGCCTAAAGTGGCAACCCAGACTATGAAGAATGTTGGTGGTGTAGAGCTTCCTGTAGCCGCATGGCGTTCGTACTTAAATATGGAACTAACCATTCCAATTTTCGCTGTCTCTTATACACATCTCCGAGCCCACGAGACT
+
BABBBFBBDBBBGGGGGGGGFGGHHHHGGHHGHHHHHGHHHHHHHFHGGGFFHHGGGHHHHHHHHHHHHGGGGGHHGGGGGGHHHHBBGHGFHHGHHHHHHHHHHHHHHHHHHHGGGGEFHHHHHHHFGHHHGHHGF/CDFGHGG?DGGF
@M02034:409:000000000-BFKT7:1:2105:21051:25576 1:N:0:33
AAAGTCGAGGTGCCTAAAGTGGCAACCCAGACTTGTAATATTGTTGGTGGTGTAGAGCTTCCTGTAGCCGCATGGCGTTCGTACTTAAATATGGAACTAACCATTCCAATTTTCGCTGTCTCTTATACACATCTCCGAGCCCACGAGACT
+
A?AA>DAADBBAGGGFABGGFFFHHFHFGHHGHHCHHFEDGGHGHHHFFGGGHHGGFDGGGGGGGHHHHGG?EEGGEGGGGGHHHFFF3FGHHHFFGHECGHFFHGFHHHHHHHGGGGGGHGHH4GFH4CEGFGB?E/<@CEHGGGFGGH
@M02034:409:000000000-BFKT7:1:2105:13154:25578 1:N:0:33
AAAGTCGAGGTGCCTAAAGTGGCAACCCAGACTAGGAAGCCTGTTGGTGGTGTAGAGCTTCCTGTAGCCGCATGGCGTTCGTACTTAAATATGGAACTAACCATTCCAATTTTCGCTGTCTCTTATACACATCTCCGAGCCCACGAGACT
+
BBCBBFCCCCBBGGGGGGGGGGGHHHHGGHHGHHHGHHHHHHHHHHHGGGEGHHHFGHHHHHHHHHHHHGGGGGHHGGGGGGHHHHHHHHHHHHHGGHHHHHGHFHHHHHHHHFGGGGGHHGHHHHGHHHHHHHHGFBCFGGHGGGGGGH
@M02034:409:000000000-BFKT7:1:2105:11871:25582 1:N:0:33
AAAGTCGAGGTGCCTAAAGTGGCAACCCAGACTAAGACGAAGGTTG
+
CCCCCFCCCCCCGGGGGGGGGGGHHHHGGHHGH33B332A2EEGEH
@M02034:409:000000000-BFKT7:1:2105:19599:25586 1:N:0:33
AAAGTCGAGGTGCCTAAAGTGGCAACCCAGACTTCGGGGCAGGTTGGTGGTGTAGAGCTTCCTGTAGCCGCATGGCGTTCGTACTTAAATATGGAACTAACCATTCCAATTTTCGCTGTCTCTTATACACATCTCCGAGCCCACGAGACT
+
BBBBBFABBBBBGGGFGEGGGGGHHHHGGHHGHHHGGGGGGGG1FHGFGGGFHHHGHHHHGHHHHHHHHGGFGEHEEEGFFEFHHHBFGHGHHHGFFHHHEEDGHFFFHGHHHHGGGGDFHHHHGHFHGFHFFFGFC@CDGGHGGCGGGH
@M02034:409:000000000-BFKT7:1:2105:11887:25588 1:N:0:33
AAAGTCGAGGTGCCTAAAGTGGCAACCCAGACTAAGACGAAGGTTGGTGGTGTAGAGCTTCCTGTAGCCGCATGGCGTTCGTACTTAAATATGGAACTAACCATTCCAATTTTCGCTGTCTCTTATACACATCTCCGAGCCCACGAGACT
+
AA>AAFAADD>AEGFGGGGEGBFBCHHCFHGFEGGHHFE?AEEGHHEGGFEEGFHEGFFHHHHFGGGDGEGGGGHHGC@FGGFHGDHH1FDHHHFFHGHFHHHHFHHGHHHHHGGGGGEFFHGGHHFBGHHHHHHGF/CGGFHGGCCGGH
@M02034:409:000000000-BFKT7:1:2105:11154:25596 1:N:0:33
AAAGTCGAGGTGCCTAAAGTGGCAACCCAGACTGATTATAATGTTGGTGGTGTAGAGCTTCCTGTAGCCGCATGGCGTTCGTACTTAAATATGGAACTAACCATTCCAATTTTCGCTGTCTCTTATACACATCTCCGAGCCCACGAGACT
+
BBBBBFBBDB?AGGGGGGGGGGGHHHHGGHHGHHHHHHFHHHHHHHHGFGAFHHHFHHHHHHHHHHHHHGGFGEHFGGGGEEFHHHHHHHGHHHHHHHGHHHFHHHHHGHHHHHGGGGDFHHHHHHGHFGHHHHHHG?CGGFHGCCGGGH
@M02034:409:000000000-BFKT7:1:2105:16168:25602 1:N:0:33
AAAGTCGAGGTGCCTAAAGTGGCAACCCAGACTGCGACTCATGTTGGTGGTGTAGAGCTTCCTGTAGCCGCATGGCGTTCGTACTTAAATATGGAACTAACCATTCCAATTTTCGCTGTCTCTTATACACATCTCCGAGCCCACGAGACT
+
CCCCBFCCCCBBGGGGFGGFGGGGHHHGGHHGHHHGGGGGHHHHHHHGGGBFGGHGHGHGHHHHHHHHHGGGGGHHGEFGGFHHHHHHHHHHHHGHFHHGGGHHHHHHGHHHHHGGGGGGHGHHHHHHHGGHHHHGGCD?DGHGGGGGGH
@M02034:409:000000000-BFKT7:1:2105:10282:25612 1:N:0:33
AAAGTCGAGGTGCCTAAAGTGGCAACCCAGACTAATACTTCGGTTGGTGGTGTAGAGCTTCCTGTAGCCGCATG
+
BBBBBFBBBBBBGGGGGGGGGGFHHHHGGHHGHD3F5AFB5AEF222BC1EEA3D5AAFA5BFF55A53AF0EE
@M02034:409:000000000-BFKT7:1:2105:20492:25616 1:N:0:33
AAAGTCGAGGTGCCTAAAGTGGCAACCCAGACTACTAATTCGGTTGGTGGTGTAGAGCTTCCTGTAGCCGCATGGCGTTCGTACTTAAATATGGAACTAACCATTCCAATTTTCGCTGTCTCTTATACACATCTCCGAGCCCACGAGACT
+
AAAAAFBABBBBGGGGGGGGGGGHHHHGGHHGHHHHHHHHHGHFGGGGGGEFGFHHFHHHHHHHGGHHHGGCFGHHGGGGGGHFGHHHHHGHHHFGFHFFFGFHHHFHHHHHHHGGGGGFHFHHBHFHHHHHHHGFGCGCGGGGGGGGDH
@M02034:409:000000000-BFKT7:1:2105:17466:25621 1:N:0:33
AAAGTCGAGGTGCCTAAAGTGGCAACCCAGACTGTGGCGGCTGTTGGTGGTGTAGAGCTTCCTGTAGCCGCATGGCGTTCGTACTTAAATATGGAACTAACCATTCCAATTTTCGCTGTCTCTTATACACATCTCCGAGCCCACGAGACT
+
CCCCCFBCCCBAGGGGGGGGGGGHHHHGGHHGHHHHFGGGGGGGGBGFFGABFGHFHFHHHHHHHHBFHDFGGGHCFEGGEEFHHGFGGHHHGHGFHHHGHHHHHHGFHHHHHHCFDDDFHGHHHFFFFFFHHHF2E>@CGGHGGGGGGH
@M02034:409:000000000-BFKT7:1:2105:17485:25625 1:N:0:33
AAAGTCGAGGTGCCTAAAGTGGCAACCCAGACTGTGGCGGCTGTTGGGGGTGTAGAGCTTCCTGTAGCCGCATGGCGTTCGTACTTAAATATGGAACTAACCATTCCAATTTTC
+
>AAA1D>>A>>AFGGG1FDD1FFGHHHGCFHFHGHDFHEC/EE0BBC/AE//>BFDB1FGHFFFG2BB1?>/??B0>E>F<ECGFGBF>GG2FGGBFGBG101BGBDGE1GHHF
@M02034:409:000000000-BFKT7:1:2105:24194:25628 1:N:0:33
AAAGTCGAGGTGCCTAAAGTGGCAACCCAGACTAAGAATGAGGTTGGTGGTGTAGAGCTTCCTGTAGCCGCATGGCGTTCGTACTTAAATATGGAACTAACCATTCCAATTTTCGCTGTCTCTTATACACATCTCCGAGCCCACGAGACT
+
BCCCBFBBBCBCGGGGGGGGGGGHHHHGGHHGHHGHGFHHHHHHHBEEFGFFFFHFGHHGHFHHHHHGHFGFGEF?FEEFFFFHHHHHFHHHHHBBFHHHFA3GGGHFHHFHHHGGGGEHB4FGFHHHGHHHHHHHCBGG@CGACGGGDF
@M02034:409:000000000-BFKT7:1:2105:22374:25641 1:N:0:33
AAAGTCGAGGTGCCTAAAGTGGCAACCCAGACTAGGGTGGTTGTTGGTGGTGTAGAGCTTCCTGTAGCCGCATGGCGTTCGTACTTAAATATGGAACTAACCATTCCAATTTTCGCTGTCTCTTATACACATCTCCGAGCCCACGAGACT
+
ABBBBF?A?DAAGGGGGGGGGGGGHHHGDFGGFHGGFBFEEGCFGHGGGGBFGFHFGHHHFGHBGGGBGEEGGGHHGEFFEFFCGGDFGFGGGHFFHHHGHHFHHHHHFHHHHEGDGGGBGFHHGHGGGHEHHDF2C@CCDEEGGGGGGH
@M02034:409:000000000-BFKT7:1:2105:16990:25645 1:N:0:33
AAAGTCGAGGTGCCTAAAGTGGCAACCCAGACTGAGTTTGGTGTTGGTGGTGTAGAGCTTCCTGTAGCCGCATGGCGTTCGTACTTAAATATGGAACTAACCATTCCAATTTTCGCTGTCTCTTATACACATCTCCGAGCCCACGAGACT
+
AAABAFBCCDBCGGGGGDGGGGGHHHHGGHHGHHFGDFFGGGGHGHHFEGEGHHHHHHHHHHHHHHFFGGGEGGHHGGGGGGHHHHHHHHHHHHFFFHGFGHFGHHHHHHGHHFGGGGGHHHHHGFHHGHHHHHGFFDCGGGGGGGGGGG
@M02034:409:000000000-BFKT7:1:2105:10646:25646 1:N:0:33
AAAGTCGAGGTGCCTAAAGTGGCAACCCAGACTTTTCGTACGGTTGGTGGTGTAGAGCTTCCTGTAGCCGCATGGCGTTCGTACTTAAATATGGAACTAACCATTCCAATTTTCGCTGTCTCTTATACACATCTCCGAGCCCACGAGACT
+
CCCCCFCCCCBBGGGGGGGGGGGHHHHGGHHGHHHHHGHHHGGHGGGFFEEFHHHGGFHHHHHHHHHFHGGGGGHHGGGGGGHHHHHFGHHHHHGGGHHGHHHHHHHGHHHHHHGGGGDHHHHHHHGHGHHHHHHFEBCGGGGGGFGDFG
@M02034:409:000000000-BFKT7:1:2105:15608:25650 1:N:0:33
AAAGTCGAGGTGCCTAAAGTGGCAACCCAGACTCGGCCTCCTGTTGGTGGTGTAGAGCTTCCTGTAGCCGCATGGCGTTCGTACTTAAATATGGAACTAACCATTCCAATTTTCGCTGTCTCTTATACACATCTCCGAGCCCACGAGACT
+
ABBCAFBCCCCCGGGGGGGGGGGHHHHGGHHGHHGGG?EGHHHGFHHGGGEFGHHGGHHHHHHHFFGGHGGGGGHGEGGGGGFHGHHHHHHHHHFEGHGGGHFHHHGFHHHHHHGGGGGFHHHHGHGGEHHHHHGHEBDGCFHGGGGGGH
@M02034:409:000000000-BFKT7:1:2105:9825:25655 1:N:0:33
AAAGTCGAGGTGCCTAAAGTGGCAACCCAGACTGATTTGCTTGTTGGTGGTGTAGAGCTTCCTGTAGCCGCATGGCGTTCGTACTTAAATATGGAACTAACCATTCCAATTTTCGCTGTCTCTTATACACATCTCCGAGCCCACGAGACT
+
AABBADAABDABGGGGFGGGGGGHHHHGFHHGHF3A5B5DF5BFGHHGFGGGHHHGFHHEFFGHHHHGHGEEF>GHEGGGGGGHGHHGHFHHHHFBGHGFEHHGHFFFFGHHHGGGGGGHHHHHFHGHHHGHFHF2CD/C@GHGGGCDD?
@M02034:409:000000000-BFKT7:1:2105:22781:25658 1:N:0:33
AAAGTCGAGGTGCCTAAAGTGGCAACCCAGACTCCGTCTAGTGTTGGTGGTGTAGAGCTTCCTGTAGCCGCATGGCGTTCGTACTTAAATATGGAACTAACCATTCCAATTTTCGCTGTCTCTTATACACATCTCCGAGCCCACGAGACT
+
CCCCBFABCBBBGGGGGGGGGGGGHHHGGHHGHHHEEGHHHGHHHHHGGGEFF3GDGFGHEHHGGFHGFFGGGGHHEGGGGEBGGHHHFHGGHHBDGHGFFGFHHHFFGHFHHDEFEE?FHFHFFHHHHHHHFGHBDCGGGGECC@?DDH
@M02034:409:000000000-BFKT7:1:2105:22057:25674 1:N:0:33
AAAGTCGAGGTGCCTAAAGTGGCAACCCAGACTTGTCCTTGTGTTGGTGGTGTAGAGCTTCCTGTAGCCGCATGGCGTTCGTACTTAAATATGGAACTAACCATTCCAATTTTCGCTGTCTCTTATACACATCTCCGAGCCCACGAGACT
+
A?ABAFB>A>AAGFGFBBFGFDFHHHGGGHHGH5BGBFF5BGHGHFHEFGAF1FGGDGHFGHHGGGGFFFGEFE1FEGEGGEHHGHHG3FGHHHGEFHBB3F3BFB?BGGHHHHEEGEEFHBFGDG4G3B2GHHD?E??/DFEGGCDGGH
@M02034:409:000000000-BFKT7:1:2105:22354:25680 1:N:0:33
AAAGTCGAGGTGCCTAAAGTGGCAACCCAGACTGAGAAGCATGTTGGTGGTGTAGAGCTTCCTGTAGCCGCATGGCGTTCGTACTTAAATATGGAACTAACCATTCCAATTTTCGCTGTCTCTTATACACATCTCCGAGCCCACGAGACT
+
ABAABBABBBAAFGCGGFGGFAFFHDFEFHHGHHFFFFCHFHFHHDGEFEEFHFHFHHBGHCGHHHHHHG0AEFHHEGGFFEGHGGGEGHGHGFDGFHHFHAGHGHGHGHGHHHEGGGEGHHHHFHHHHHGHGHHFG?CCCAGEC<AEAG
@M02034:409:000000000-BFKT7:1:2105:22042:25690 1:N:0:33
AAAGTCGAGGTGCCTAAAGTGGCAACCCAGACTCCTCCTTGTGTTGGTGGTGTAGAGCTTCCTGTAGCCGCATGGCGTTCGTACTTAAATATGGAACTAACCATTCCAATTTTCGCTGTCTCTTATACACATCTCCGAGCCCACGAGACT
+
>AAABFBBBBBAGGGGGGGFEGFFGHFGGHHGH33BGHH55BFGFGHEGGFFHHHGFHHHHGHHHHHHHGGGGFHHGGGGFEFHHHGGHHFHHHFEGHFGHHHGGHHHHHHHHHGGGDFGHHHHHHFDGHHHHHGFF/CDGGHGGGGGGG
@M02034:409:000000000-BFKT7:1:2105:9268:25691 1:N:0:33
AAAGTCGAGGTGCCTAAAGTGGCAACCCAGA
+
>1A11B>11>AAGGGG1EFBFGFBHFFFGCE
@M02034:409:000000000-BFKT7:1:2105:12091:25693 1:N:0:33
AAAGTCGAGGTGCCTAAAGTGGCAACCCAGACTACTACGCCTGTTGGTGGTGTAGAGCTTCCTGTAGCCGCATGGCGTTCGTACTTAAATATGGAACTAACCATTCCAATTTTCGCTGTCTCTTATACACATCTCCGAGCCCACGAGACT
+
AA?A>@>1ADAACGGDGGGFGAF0FHFGGCHGGHHGHHGGCHHGHHGGGFEFHFHFGGHHHBGFHHHFGGCEEFHHGGGGGGHHEFHFHFFHHBDFFGFHGHGHHGHGFHGHHHGGGGEHHHHHHHHFFFHHHHHGG@/CCGHGG?CACH
@M02034:409:000000000-BFKT7:1:2105:6999:25699 1:N:0:33
AAAGTCGAGGTGCCTAAAGTGGCAACCCAGACTTTTAATATGGTTGGTGGTGTAGAGCTTCCTGTAGCCGCATGGCGTTCGTACTTAAATATGGAACTAACCATTCCAATTTTCGCTGTCTCTTATACACATCTCCGAGCCCACGAGACT
+
BABBAFAADBAAGGGGGGGGGGGGFHHGGHHGHHHHHHHGHHHHHGGEFGEFGFHGHHHHHHHFGHHHHFFEGGHAEEGFEAGHHHGGHHFHHHHHGGGHHHDGHHHHGHHGHHGF?EGDGFHFHHF43BGGFGF2C<@<BFHGGGGGGF
@M02034:409:000000000-BFKT7:1:2105:13401:25700 1:N:0:33
AAAGTCGAGGTGCCTAAAGTGGCAACCCAGACTACGAATAGGGTTGGTGGTGTAGAGCTTCCTGTAGCCGCATGGCGTTCGTACTTAAATATGGAACTAACCATTCCAATTTTCGCTGTCTCTTATACACATCTCCGAGCCCACGAGACT
+
CCCBAFCCCCBAGGGGGGGGGGGHHHHGGHHGHHHEEGHGHHHHHGGGGGFFGGHDGHHHHHHHHHHGHGGGGGHHGGGGGGCGHHHGGGFHHHGFHHHHGHGHHHHHHHGHHHGGGGGHHHHHGHHHHHHHHHGGDBFGGGHGGFDGGH
@M02034:409:000000000-BFKT7:1:2105:23447:25703 1:N:0:33
AAAGTCGAGGTGCCTAAAGTGGCAACCCAGACTCTGTCGAGTGTTGGTGGTGTAGAGCTTCCTGTAGCCGCATGGCGTTCGTACTTAAATATGGAACTAACCATTCCAATTTTCGCTGTCTCTTATACACATCTCCGAGCCCACGAGACT
+
BBBABFBBBBAAGGGG4GGGGGGHHHHFGHHGHFHFFGFGEGHFGHEFEDAFGFHDGDGHHHHGGEFAGEAEGGHFGGGGEFHGHHHHFGFHHHFFFGFHHHHHFHFFFGHHHFE?EGGFHFHF?GFHFHFHGGG2E/D@CGHGGGGGGG
@M02034:409:000000000-BFKT7:1:2105:15019:25715 1:N:0:33
AAAGTCGAGGTGCCTAAAGTGGCAACCCAGACTCAGAAGAAGGTTGGTGGTGTAGAGCTTCCTGTAGCCGCATGGCGTTCGTACTTAAATATGGAACTAACCATTCCAATTTTCGCTGTCTCTTATACACATCTCCGAGCCCACGAGACT
+
BBBBBFBABBAAFGGGGGGGGGFGHDHGGHHGHHHHHHHHHHHHHHGGGGEFGFH5GHHGHGHHHHHGHGGGGGHHGGGGEEGHHGFFHHGHHHFHFHHHHHHHHHHGHHHHHGEGGGGGHHHHGHGFEHHHHHHGGGGGFGHGGCGEGH
@M02034:409:000000000-BFKT7:1:2105:22150:25745 1:N:0:33
AAAGTCGAGGTGCCTAAAGTGGCAACCCAGACTAATAATAATGTTGGTGGTGTAGAGCTTCCTGTAGCCGCATGGCGTTCGTACTTAAATATGGAACTAACCATTCCAATTTTCGCTGTCTCTTATACACACTCCGAGCCCACGAGACTA
+
AAAA>FBABBAAGGGFGGGGGGGHHHHGGHHGGHHHHHHHHCFFHHHEFGEBFFHGHHHHHHHGFFHFGEGGGEHGGGGGFEHHHHHGHHFHGHFHFFFGHHFFHHGBFHHHHBFG?EFFHHFHHHFHFBGEHFGGCCF@FFFCDGGGHH
@M02034:409:000000000-BFKT7:1:2105:22230:25753 1:N:0:33
AAAGTCGAGGTGCCTAAAGTGGCAACCCAGACTAGTGTGTCTGTTTGTG
+
?A11A3>A11>A1AGGFGGFDEEFHFHGFGHGGFC21FGHHB1DG1B0B
@M02034:409:000000000-BFKT7:1:2105:14688:25756 1:N:0:33
ACAGTCGAGGTGCCTAAAGTGGCAACCCAGAC
+
A1AAAFAAAD>AFGGGBGGGGGFFFHHEGFBF
@M02034:409:000000000-BFKT7:1:2105:12364:25764 1:N:0:33
AAAGTCGAGGTGCCTAAAGTGGCAACCCAGACTGTGCCTCCGGTTGGTGGTGTAGAGCTTCCTGTAGCCGCATGGCGTTCGTACTTAAATATGGAACTAACCATTCCAATTTTCGCTGTCTCTTATACACATCTCCGAGCCCACGAGACT
+
BCABAFCBBCBBGGGFGGGGGGGHHHHGGHHGHHHHHFFHEFGGGGGABEEFADGEHDFGBGFGHFHBGEFEGGFAEFFFGFBGHGHGFHHHHFF3GHGFCC3GGGHEHGFHHFGGGG/2BGFH3FF3FFFHHHH@C@CB?FHECGGFDH
@M02034:409:000000000-BFKT7:1:2105:7548:25767 1:N:0:33
AAAGTCGAGGTGCCTAAAGTGGCAACCCAGACTCAGCATCCGGTTGGTGGTGTAGAGCTTCCTGTAGCCGCATGGCGTTCGTACTTAAATATGGAACTAACCATTCCAATTTTCGCTGTCTCTTATACACATCTCCGAGCCCACGAGACT
+
BCCCCF@ADBAAGGGGGGGGGGGHHHHGGGHGHHHHHHHHHGGCFGGGFEEFGHHFFGHHHHHHHHHFHGGGGGHHGGGGGGHHHHHHHHGHHHHHGHHFHHGHHHHHHHHGHHGGGGGFGHHHFHHFHHHHHFFFFFCCCGHGG@CFGF
@M02034:409:000000000-BFKT7:1:2105:6951:25770 1:N:0:33
AAAGTCGAGGTGCCTAAAGTGGCAACCCAGACTATTGATCGGGTTGGTGGTGTAGAGCTTCCTGTAGCCGCATGGCGTTCGTACTTAAATATG
+
AAAAAFA1AD1>FAFBB1BFDGGFGHHGFCGFHFGFHBGHF?EHFG?GE/EEHFGBF1GG1GFHGFHHGGGGGGGA?FEE?EEFGGHD1FFDG
@M02034:409:000000000-BFKT7:1:2105:7557:25786 1:N:0:33
AAAGTCGAGGTGCCTAAAGTGGCAACCCAGACTCAGCATCCGGTTGGTGGTGTAGAGCTTCCTGTAGCCGCATGGCGTTCGTACTTAAATATGGAACTAACCATTCCAATTTTCGCTGTCTCTTATACACATCTCCG
+
AAAA>DA1>AAAFGGFGBGGFF0FGC00AECBFBGHBHGH0EEE/AE/AABF/AGFF1BG1FGFAEFABB/EF?FC@EEEGGHEFB2BFGFGGF111B1>BB1BG2B2BFGFF>E??EE1B2BF1F222B111B11?
@M02034:409:000000000-BFKT7:1:2105:12387:25804 1:N:0:33
AAAGTCGAGGTGCCTAAAGTGGCAACCCAGACTGGGCTGGGGGTTGGTGGTGTAGAGCTTCCTGTAGCCGCATGGCGTTCTTACTTAAATATGGAACTAACCATTCCAATTTTCGCTGTCTCTTATACACATCTCCGAGCCCACGAGACT
+
AAAA>BA>D@A4BFGGAEGGGGGHHHHGGAFAFF2ACGEGGCEEGEEAFEEFA@@BGFGHEGGGF5B@3EE>EBB1/EEF1B4FB4FE3GGBGE33CFHGFF3BG4E4FGEHH?BEEDDFHHHH>@FBGF1GF@F1C/@?DGFE@<@EGG
@M02034:409:000000000-BFKT7:1:2105:18576:25807 1:N:0:33
AAAGTCGAGGTGCCTAAAGTGGCAACCCAGACTTCGTCTGGGGTTGGTGGTGTAGAGCTTCCTGTAGCCGCATGGCGTTCGTACTTAAATATGGAACTAACCATTCCAATTTTCGCTGTCTCTTATACACATCTCCGAGCCCACGAGACT
+
BBBBBFABBBAAFGGGGGGGGGFHFHHGGEHGHHHGHGHGCFFGFGGFEDEBFGGFGHHHHHHHHHHHHGGGGGHHGGGGGG?GHHHGHHGHHFBGEHHHHHHHHHHGFGHHHGCGGECFHHHHHHGHFHBHHHHEG/@GCGHGGGGGGH
@M02034:409:000000000-BFKT7:1:2105:12369:25817 1:N:0:33
AAAGTCGAGGTGCCTAAAGTGGCAACCCAGACTGGGCTGGGGGTTGGTGGTGTAGAGCTTCCTGTAGCCGCATGGCGTTCGTACTTAAATATGGAACTAACCATTCCAATTTTCGCTGTCTCTTATACACATCTCCGAGCCCACGAGACT
+
CCCCCFBBCCAAFGGGGGGGGGGHHHHGGHHGHHHHHHGGGGGEEGGGFGAFGFHHHHHHHGHHGHHHHGGGGGHHGGGGGGGHHHHGHHFHHHHHGGGGHHFHHHHGFGHHHGGGGGDFHFHHHHGHHHGHGFGGE/CDFGHGGGGGGH
@M02034:409:000000000-BFKT7:1:2105:14777:25818 1:N:0:33
AAAGTCGAGGTGCCTAAAGTGGCAACCCAGACTCGTCCTGAGGTTGGTGGTGTAGAGCTTCCTGTAGCCGCATGGCGTTCGTACTTAAATATGGAACTAACCATTCCAATTTTCGCTGTCTCTTATACACATCTCCGAGCCCACGAGACT
+
ABBA>DAADDAAGGGGGGGGGGGHHAGAFHHGHHGHGGGHHHGHGHGEFGBFGFHGHEHHHHHHGFHGHGGGGEHFEFGGEEGFHGGFHHFHGHGFGHGHHHGHHHGHHHHHHFEEGGEGHHHHFFFHFFHHHHGBC/C@DGGGGGGGGH
@M02034:409:000000000-BFKT7:1:2105:6768:25833 1:N:0:33
AAAGTCGAGGTGCCTAAAGTGGCAACCCAGACTGAGTGTCATGTTGGTGGTGTAGAGCTTCCTGTAGCCGCATGGCGTTCGTACTTAAATATGGAACTAACCATTCCAATTTTCGCTGTCTCTTATACACATCTCCGAGCCCACGAGACT
+
AAABAFBBBBAAGGCDFGGGGGGHHHHGGHHGHFHGFGHGHHHHHHHGGFECGHHHHHGHHHHHHHHHHGGGGGHHGGGGGFHHHHHHHHHGGHHHGGHHHHFHHHHHHHHGHHGGGGGFFHHHHHFHGFFFBHGFG?CFGGHGGGGGGD
@M02034:409:000000000-BFKT7:1:2105:23515:25844 1:N:0:33
AAAGTCGAGGTGCCTAAAGTGGCAACCCAGACTCATAATCCGGTTGGTGGTGTAGAGCTTCCTGTAGCCGCATGGCGTTCGTACTTAAATATGGAACTAACCATTCCAATTTTCGCTGTCTCTTATACACATCTCCGAGCCCACGAGACT
+
AABBAFBABDABGGGGGGGGGGAGHHHGGHGFHHHHHHHHHFGGGGGAFEEFFFGFGFHHHHHGGHGFFEECGGH1FFEGFEFGHHHFHHHGHHFEGHFFCFDGHHBFFHHHH4EEGGEHHFFHFHGGGFFFGHFFC<C/C<FAC/@DGH
@M02034:409:000000000-BFKT7:1:2105:15313:25844 1:N:0:33
AAAGTCGAGGTGCCTAAAGTGGCAACCCAGACTACTTGTAGGGTTGGTGGTGTAGAGCTTCCTGTAGCCGCATGGCGTTCGTACTTAAATATGGAACTAACCATTCCAATTTTCGCTGTCTCTTATACACATCTCCGAGCCCACGAGACT
+
BBBBBFBABBBBGGGGFGGGGGGGGHHGGHHGHHFHHHHHEFCBFFGGGGFGHHGGHGHHGFHHFFGFHGG@FFHGGGGGGGHHGHHHHHFHHHFEGHHHHHEGHGEDFGHHHFGGGGAGHHHFGHB33FDGGF3GF<CCGGCF?CDEDF
@M02034:409:000000000-BFKT7:1:2105:8709:25845 1:N:0:33
AAAGTCGAGGTGCCTAAAGTGGCAACCCAGACTCATACTCATGTTGGTGGTGTAGAGCTTCCTGTAGCCGCATGGCGTTCGTACTTAAATATGGAACTAACCATTCCAATTTTCGCTGTCTCTTATACACATCCCGAGCCCACGAGACTA
+
?AA1ADA>>A>>1FGGFGGE1GFFFGGEEGHGFGCGFGHHHHHHH2FFFCGFGGH2FHHHFEGHHFFHHGEEEEGFGGGFEFFGFG2B@G@GHHEHHHHFHH1GGFFFHHHHHHECG?EHHHHHHHGHGGGHHCGE?CGGFEECGCFCHF
@M02034:409:000000000-BFKT7:1:2105:13175:25846 1:N:0:33
AAAGTCGAGGTGCCTAAAGTGGCAACCCAGACTCAGACTCCGGTTGGTGGTGTAGAGCTTCCTGTAGCCGCATGGCGTTCGTACTTAAATATGGAACTAACCATTCCAATTTTCGCTGTCTCTTATACACATCTCCGAGCCCACGAGACT
+
AABCBFCBDBBAGGGGGGGGGGGHHHHGGHHGHHHHHHHHHGGGFGGGFGEFHHHFHHHHHGHHHHHHHGGGGGHHGGGGGGHHHHHHHHHHHGHHGHGHHHFHHHHHHHHHHHGGGGDHGHHHHHHHHHHHHHGGGCCGGGGGGG@GGH
@M02034:409:000000000-BFKT7:1:2105:11478:25850 1:N:0:33
AAAGTCGAGGTGCCTAAAGTGGCAACCCAGACTCCTACGTCTGTTGGTGGTGTAGAGCTTCCTGTAGCCGCATGGCGTTCGTACTTAAATATGGAACTAACCATTCCAATTTTCGCTGTCTCTTATACACATCTCCGAGCCCACGAGACT
+
AABBAFBBBDAAGGGFGGGGGCFG4FFEGG2FFHHGGH?BGHEHFHEFGGGFHGG5FHHHFGGHGHHGGGGFGEGGGGGFGGHHHHGFGHGGHGHHHHFFCGGGFHFFGHGHHHCEGGGGGHHHBGBFFGHHHHFDD??@/FEF?DCGFH
@M02034:409:000000000-BFKT7:1:2105:6771:25850 1:N:0:33
AAAGTCGAGGTGCCTAAAGTGGCAACCCAGACTGAGTGTCATGTTGGTGGTGTAGAGCTTCCTGTAGCCGCATGGCGTTCGTACTTAAATATGGAACTAACCATTCCAATTTTCGCTGTCTCTTATACACATCTCCGAGCCCACGAGACT
+
BBBBBFBBBBAAFFGGGGGGGGGFHHHGGHHGHHHGFGGHGGHGHHHGFFFFHHHGHHHHHHHHHGHGHGGGGGHHGGFFFFHHHHHFHHGHHHGGHHHHHHHHHHGHHHHHHHGGGGGHHHHHHHGGFFHHGHGGGFCDGEHGGGGGGG
@M02034:409:000000000-BFKT7:1:2105:16675:25859 1:N:0:33
AAAGTCGAGGTGCCTAAAGTGGCAACCCAGACTCAGCCTAATGTTGGTGGTGTAGAGCTTCCTGTAGCCGCATGGCGTTCGTACTTAAATATGGAACTAACATTCCAATTTTCGCTGTCTCTTATACACATCTCCGAGCCCACGAGACTA
+
BBCBAFBBCCBCGGGGGGGGGGGHHHHGGHHGHHHHHHHHHHHHHHHFGGEFHHHGHHHHHHHHHHHHHGGGGGHGGGGGGGHHHHHGHHGHHHHHGHGGHFHHHHGHHHHHHGGGGEGHHHHGHHGHHHGGHHGGCFGGGGFGGGGGHH
@M02034:409:000000000-BFKT7:1:2105:11185:25863 1:N:0:33
AAAGTCGAAGGTGCCTAAAGTGGCAACCCAGACTATGGGTGGTGTTGGTGGTGTAGAGCTTCCTGTAGCCGCATGGCGTTCGTACTTAAATATGGAACTAACCATTCCAATTTTCGCTGTCTCTTATACACATCTCCGAGCCCACGAGA
+
3AA?ADAAAAACGGFFGEFGGDGEEFHHGGHHGHHHFHC3EEGFGGHHEGGGFFBGDHHHHGFHHGBGHHFGCGGHGEEGGGECFGHBFGGHHHGFBCGFHHHHGHGGHHGHHHFEEAGGFGGHHGHGHEHFGGHDFGCGCDEE/CDGG
@M02034:409:000000000-BFKT7:1:2105:14139:25863 1:N:0:33
AAAGTCGAGGTGCCTAAAGTGGCAACCCAGACTTCTCGTGATGTTGGTGGTGTAGAGCTTCCTGTAGCCGCATGGCGTTCGTACTTAAATATGGAACTAACCATTCCAATTTTCGCTGTCTCTTATACACATCTCCGAGCCCACGAGACT
+
BBCCBFCCCCAAGGGGGGGGGGGHHHHGGHHGHHGHFGGHGHHGHHHGFGEGHHHHHGHHHHHHHHGHGGGEGGHHGGGGGGHHHHHHHHHHHHHHHHGGHHGHHHHGHHHHHHGGGGGHHGHHHHHHFHHHHHHFGCGGGGHGGGGGGH
@M02034:409:000000000-BFKT7:1:2105:8899:25865 1:N:0:33
AAAGTCGAGGTGCCTAAAGTGGCAACCCAGACTCAGTCTCGTGTTGGTGGTGTAGAGCTTCCTGTAGCCGCATGGCGTTCGTACTTAAATATGGAACTAACCATTCCAATTTTCGCTGTCTCTTATACACATCTCCGAGCCCACGAGACT
+
BBCCAFBBBCBCGGGGGGGGGGGHHHHGGHHGHHGEAFGHHGHGHHH?A1EFADG5A5BE5BEFGBGB3FG?FFF1EEEFFEECEFHFBDG@FD33FGFH303B?BGDGGHHHEEGGGEGGHGFBGGHGFFHHGHFC@DGGGHGGGGGGH
@M02034:409:000000000-BFKT7:1:2105:16506:25874 1:N:0:33
AAAGTCGAGGTGCCTAAAGTGGCAACCCAGACTCAGCAGCATGTTGGTGGTGTAGAGCTTCCTGTAGCCGCATGGCGTTCGTACTTAAATATGGAACTAACCATTCCAATTTTCGCTGTCTCTTATACACATCTCCGAGCCCACGAGACT
+
CCCCBFAABBAAGGGGFGGGGGGHHHHGGHHGHHHHHHGHHHHHHHHGGDEFGHHFHFHHHHHHHHFHHGGGGGHHGGGGEFGHHHHFHHHHHGHHGHHGGHGHGHHHHHHHHGGGGGFHGGHHGHHGHHFHHGHHGCGFGEHGGGGFGH
@M02034:409:000000000-BFKT7:1:2105:18810:25882 1:N:0:33
AAAGTCGAGGTGCCTAAAGTGGCAACCCAGACTCTTTTTAATGTTGGTGGTGTAGAGCTTCCTGTAGCCGCATGGCGTTCGTACTTAAATATGGAACTAACCATTCCAATTTTCGCTGTCTCTTATACACATCTCCGAGCCCACGAGACT
+
BCBCBFCCCBBBGGGGGGGGGGGHHHHGGHHGHHHHHHHHGGHHHHHGGGGGGHHHHHHHHHHGHHHHHGGGGGHHGGGGGGHHHHHHHHHHHHGHFHGGHHGHHHGHHHHHHHGGGGGFHGHHHHGHHHEHHHGFFCGGGGHGG/@EDH
@M02034:409:000000000-BFKT7:1:2105:17053:25882 1:N:0:33
AAAGTCGAGGTGCCTAAAGTGGCAACCCAGACTAAGAATATTGTTGGTGGTGTAGAGCTTCCTGTAGCCGCATGGCGTTCGTACTTAAATATGGAACTAACCATTCCAATTTTCGCTGTCTCTTATACACATCTCCGAGCCCACGAGACT
+
BCBBBFBBCCAAGGGGGGGGGGGGGHHGGGHGHGHHHHHHHHHHHHHGGGGGHHHGHHGHHHHHHHFHHGGEGGHHGGGGGFFHHGFGHHGHHHHFGHHFHHHHGHHHGHFHHFGFGFFFHHHHHHGHFGHHHHGHGC@DFGHGGGGGGH
@M02034:409:000000000-BFKT7:1:2105:18736:25887 1:N:0:33
AAAGTCGAGGTGCCTAAAGTGGCAACCCAGACTGGGATGTGTGTTGGTGGTGTAGAGCTTCCTGTAGCCGCATGGCGTTCGTACTTAAATATGGAACTAACCATTCCAATTTTCGCTGTCTCTTATACCCATCTCCGAGCCCACGAGAC
+
>A11>@>A>>AAGGFGGFG3F10B1GG0FGFAGG0B0B0B12B0B/AECC//BGGFHFHHBGHFFEFFGAEEFFHHGGGGCGHFF2GH1B@FHBBDGHH1GGGGGGFHBBGGHHGGGGE<GHGFGHD22B1CG1BD?/CCC/CCC/>?A
@M02034:409:000000000-BFKT7:1:2105:23846:25891 1:N:0:33
AAAGTCGAGGTGCCTAAAGTGGCAACCCAGACTCGTGGTGGTGTTGGTGGTGTAGAGCTTCCTGTAGCCGCATGGCGTTCGTACTTAAATATGGAACTAACCATTCCAATTTTCGCTGTCTCTTATACACATCTCCGAGCCCACGAGACT
+
CCCCCFCCCC2AGGGGGGGGGGGHHHHGGGHGHHGHHGFFFEGHEHHGGGGFGGHFHHHHHHHHHGHGHGGGGFHHGGGGGGHHHHHFHHHHHEHFHHHHHHFFHHHHHHHHHHGGGEGHHHHHGHHHGHHHHHGHGFGGGGGGGGGGGG
@M02034:409:000000000-BFKT7:1:2105:19558:25893 1:N:0:33
AAAGTCGAGGTGCCTAAAGTGGCAACCCAGACTCAGAAGAAGGTTGGTGGTGTAGAGCTTCCTGTAGCCGCATGGCGTTCGTACTTAAATATGGAACTAACCATTCCAATTTTCGCTGTCTCTTATACACATCTCCGAGCCCACGAGACT
+
AA@AAF3A@DAAFGGGGGGABBFHGHFGFEHGGGHHHHHHHG2FFBEEAEEBFGHGHHHHH3GFGH5EHGGGGGHHGGGGGGFHHGBFFG4GHHHHHHHEHEHHFHGFHHHHHFEGGFGEHHHHEFFF3GFHFHFFDBGGGGHGGCGGDF
@M02034:409:000000000-BFKT7:1:2105:12927:25894 1:N:0:33
AAAGTCGAGGTGCCTAACGTGGCAACCCAGACTATGAAGGGGGTTGGTGGTGTAGAGCTTCCTGTAGCCGCATGGCGTTCGTACTTAAATATGGAACTAACCATTCCAATTTTCGCTGTCTCTTATACACATCTCCGAGCCCACGAGACT
+
>3AA>BAADAABGGG5B4AFEFGFHHHGGHHDHHHHHHHHGGGEEEEDEGEFHHHGFEGGFGGFHFFEFEGEEE1FEEEGGDFEHHHG3FGHHHGBGHBBCFBFB?DEFFHFHHGGDAEFBGGH1FDGFEHHGGFGF/@@CGHF->@EFG
@M02034:409:000000000-BFKT7:1:2105:12771:25896 1:N:0:33
AAAGTCGAGGTGCCTAAAGTGGCAACCCAGACTCTGCCGGATGTTGGTGGTGTAGAGCTTCCTGTAGCCGCATGGCGTTCTTACTTAAATATGGAACTAACCATTCCAATTTTCGCTGTCTCTTAACACCTC
+
AABB>DA3DBB4FGGGFGGFGGGGHHHGGHHGG33A33A22AAFBGH1FCEFFGF5FEHGBGGFDFFBDEEEG?1FEEEF1BEBB@GGFGEGF3D3FGFEBFBFGFFB4BEGB?<EEEEFDHGHD2B?C/0?
@M02034:409:000000000-BFKT7:1:2105:12911:25902 1:N:0:33
AAAGTCGAGGTGCCTAAAGTGGCAACCCAGACTATGAAGGGGGTTGGTGGTGTAGAGCTTCCTGTAGCCGCATGGCGTTCGTACTTAAATATGGAACTAACCATTCCAATTTTCGCTGTCTCTTATACACATCTCCGAGCCCACGAGACT
+
BBCCAFCBBCBAGGGGGGGGGGGHHHHGGHHGHHHHHHHHGGGGGGGGFGEFHHHHHHHHHHHHHHHHHGGGGGHHGGGGGGHHHHHGHHHHHHGHGGHGHHGHHHHHHHHHHHGGFGGHHHHHHHHHHHHHHHHGGCGFGGHGGGGGGH
@M02034:409:000000000-BFKT7:1:2105:19574:25902 1:N:0:33
AAAGTCGAGGTGCCTAAAGTGGCAACCCAGACTCAGAAGAAGGTTGGTGGTGTAGAGCTTCCTGTAGCCGCATGGCGTTC
+
BCCCBFBBCCBCGGGGGGGGGGGHHHHGGHHGH33F35B33BFF32EGEEGE13D5A5AB5BFG5555AAA0B?11>>EF
@M02034:409:000000000-BFKT7:1:2105:12753:25904 1:N:0:33
AAAGTCGAGGTGCCTAAAGTGGCAACCCAGACTGGGGGGGATGTTGGTGGTGTAGAGCTTCCTGTAGCCGCATGGCGTTCGTACTTAAATATGGAACTAACCATTCCAATTTTCGCTGTCTCTTA
+
AAABBFAA3A>ABFGGGGGFG4FCCGHGCHHGHGCE22E@C..GGFGDFGDCEFGFGGGGFFGGFGGGGGBBGDGFBDBFFFFFFFFBFFFFFFFFFFFFFFFFFFFFFFFFFF?FFFDFFFFFF
@M02034:409:000000000-BFKT7:1:2105:14360:25907 1:N:0:33
AAAGTCGAGGTGCCTAAAGTGGCAACCCAGACTAGGTCGGGGGTTGGTGGTGTAGAGCTTCCTGTAGCCGCATGGCGTTCGTACTTAAATATGGAACTAACCATTCCAATTTTCGCTGTCTCTTATACACATCTCCGAGCCCACGAGACT
+
BBBBBFBBBDAAGGGGGGGGGGGHHHHGGHHGHHHHHHGGGGGGGGGGGGEFFGHFGHHHHHHGHHHHHGGGGFHHGFGGGGFHHG?FHHFHHGHFHHHGHGFHHHHHFHHHHHGGGGGGHGHHHHFFGFHHHGHHG?DGGGHGGGFFGH
@M02034:409:000000000-BFKT7:1:2105:19029:25908 1:N:0:33
AAAGTCGAGGTGCCTAAAGTGGCAACCCAGACTCCTGCGGCTGTTGGTGGTGTAGAGCTTCCTGTAGCCGCATGGCGTTCGTACTTAAATATGGAACTAACCATTCCAATTTTCGCTGTCTCTTATACACATCTCCGAGCCCACGAGACT
+
BBBBBFBBBBBBGGGGGGGFGGGHGHHGGHHGHHHHHHGGGGGHHHHGGGEFHHHGHHHHHHHHHHHHHGGGGGGHGGGGGGHHHHFFHHHHHHFFHHHGHHHHHHHHHHHHHHGGGGFFHHHHHHFHGFGHHHFFEC?@DGHGCCGDGF
@M02034:409:000000000-BFKT7:1:2105:24225:25912 1:N:0:33
AAAGTCGAGGTGCCTAAAGTGGCAACCCAGACTGGGGCTGAGGTTG
+
BAABAFBAA@ABGGCA4BFEFGGFFHHEGHA2B3A2E2EE22F32B
@M02034:409:000000000-BFKT7:1:2105:23396:25914 1:N:0:33
AAAGTCGAGGTGCCTAAAGTGGCAACCCAGACTGGGGGGACTGTTGGTGGTGTAGAGCTTCCTGTAGCCGCATGGCGTTCGTACTTAAATATGGAACTAACCATTCCAATTTTCGCTGTCTCTTATACACATCTCCGAGCCCACGAGACT
+
AAABAFBBBBAAGGGGGGGGGGGFFHGEFHHDFHHAEEFCEHDHHEEDFGGFGHHFGHHHFHHHDFFGHGGGGGHHGGGGGDFEGHHHHHGHHEFFHGFFGHFHHFHFFGHHGGCDEDFFHCGGFFFFFFFFEF9B.:?A?EGGGGFFFF
@M02034:409:000000000-BFKT7:1:2105:10152:25923 1:N:0:33
AAAGTCGAGGTGCCTAAAGTGGCAACCCAGACTGTTAAGCATGTTGGTGGTGTAGAGCTTCCTGTAGCCGCATGGCGTTCGTACTTAAATATGGAACTAACCATTCCAATTTTCGCTGTCTCTTATACACATCTCCGAGCCCACGAGAC
+
AABAAFBA?DA4ABGGGGGGFBFFHHHEFF2BGBAA5GGFEGGHGHFAB2BBGFH55FFGFGHHHGFHH?GEGEHFCEEFE>2FAGFFDGGFGDFEFG@GFEFHFFHEGGHHHF/?EE<FFGHHGF4BGHHFHHGDGCGGGGHGC/AEG
@M02034:409:000000000-BFKT7:1:2105:16434:25925 1:N:0:33
AAAGTCGAGGTGCCTAAAGTGGCAACCCAGACTAGGCCGGCGGTTGGGG
+
ABBBAFBBCCCCGGGGGGGGGGGHHHHGGHHGHH333BF220AEAE00>
@M02034:409:000000000-BFKT7:1:2105:23402:25932 1:N:0:33
AAAGTCGAGGTGCCTAAAGTGGCAACCCAGACTGGGGGGACTGTTGGTGGTGTAGAGCTTCCTGTAGCCGCATGGCGTTCGTACTTAAATATGGAACTAACCATTCCAATTTTCGCTGTCTCTTATACACATCTCCGAGCCCACGAGACT
+
BBBBAFBBBBBBGGGGFGGGGGGGHHHGGHHGGHGGGGGGEGEFGFEDEDCFGDG?FDGHHHHGFFF2?CDCGGH<ACCFDCCAGGD>GGHFGF00<GFF/<0CGGCCCGFHH0@CEGC;CGCF9BC;F0BFFGFB;-B??A9ABFFFFF
@M02034:409:000000000-BFKT7:1:2105:22165:25942 1:N:0:33
AAAGTCGAGGTGCCTAAAGTGGCAACCCAGACTTATAATACTGTTGGTGGTGTAGAGCTTCCTGTAGCCGCATGGCGTTCGTACTTAAATATGGAACTAACCATTCCAATTTTCGCTGTCTCTTATACACATCTCCGAGCCCACGAGACT
+
AAAAAFBBDBBBGGGFFGGBEFFGHHHGGGHGHHHHHGFFHHHHHBEAFEAFGFGGHHHHHHHGFHHFHGGGGEHHGGGGEEHHHHGGHHFHHHHHHHHHHHHHFHHGHHHHHHGGGGGFHHHHHHGHFHHGHHHHGCGGGGHGGCGGGH
@M02034:409:000000000-BFKT7:1:2105:18438:25944 1:N:0:33
AAAGTCGAGGTGCCTAAAGTGGCAACCCAGACTGATGGTG
+
AABAA@A>>AAAEFFGGGGGGDFGFHF?EG223B35A335
@M02034:409:000000000-BFKT7:1:2105:16877:25947 1:N:0:33
AAAGTCGAGGTGCCTAAAGTGGCAACCCAGACTAATAATAATGTTGGTGGTGTAGAGCTTCCTGTAGCCGCATGGCGTTCGTACTTAAATATGGAACTAACCATTCCAATTTTCGCTGTCTCTTATACACATCTCCGAGCCCACGAGACT
+
AAABAFAADBAAGGGCA4GGGGGHHHHGGHHGHHEF5D5D5BFFGFHEEGEEGHHGHFFFGHGGGGHGHEFGGGHFEFGGGGFHFGFHGGHHHHHEFHHFBFHGHHGFGGHHHHGGGGDFBFHHFFHGGFFFFGGBEDFDCCGCDGGGGH
@M02034:409:000000000-BFKT7:1:2105:21468:25954 1:N:0:33
AAAGTCGAGGTGCCTAAAGTGGCAACCCAGACTAGTAATCATGTTGGTGGTGTAGAGCTTCCTGTAGCCGCATGGCGTTCGTACTTAAATATGGAACTAACCATTCCAATTTTCGCTGTCTCTTATACACATCTCCGAGCCCACGAGACT
+
AABBCFCCBBBAGGGGGGGGGGGHHHHGGHHGHHHHHGHHHHHHHHHGFGEFGHHFHHHHHHHGFGHHHGGGGGHHGGGGGGHHHHHGHHGHHHHHHHGHHHFHHHHHHHHHHFGGGGGFHGHHHHFHEHHHHHGGGCGF<FGFGGGGGH
@M02034:409:000000000-BFKT7:1:2105:7078:25960 1:N:0:33
AAAGTCGAGGTGCCTAAAGTGGCAACCCAGACTGTG
+
ABBBBFAADBAAGGGGFGGGGGGHHGHGGHGFH3B5
@M02034:409:000000000-BFKT7:1:2105:16820:25963 1:N:0:33
AAAGTCGAGGTGCCTAAAGTGGCAACCCAGACTAATAATAAGGTTGGTGGTGTAGAGCTTCCTGTAGCCGCATGGCGTTCGTACTTAAATATGGAACTAACCATTCCAATTTTCGCTGTCTCTTATACACATCTCCGAGCCCACGAGACT
+
ABCBAFCBCCBCGGGGGGGGGGGGHHHGGHHGHHHHHHHHFHHHHHGAFGEFGHHHHFHHGHHHGHHHHFGGGGHHGGGGGGHHHHHGHHHHHHHHHHHGGHHHHHGHGHHHHHGGGGGHHHHHHHGHFHDHGGGGFFGDGGHGGGGGGH
@M02034:409:000000000-BFKT7:1:2105:22449:25966 1:N:0:33
AAAGTCGAGGTGCCTAAAGTGGCAACCCAGACTACTCCTGCGGTTGGTGGTGTAGAGCTTCCTGTAGCCGCATGGCGTTCGTACTTAAATATGGAACTAACCATTCCAATTTTCGCTGTCTCTTATACACATCTCCGAGCCCACGAGACT
+
ABBBBFBBDBAAGGGGGGGGGGGHHHHGGHHGHHHGBGHHFFGGGAGAA1EAAAG5E5BFFHHGGFHEDEGCGGF1EEEFFE2FGGHGGHHFFG33FGGHB03FGGG4HHGHFD@FGGDGFFHGBDG3HHEFHHHDE/@CFFHGC@DEFH
@M02034:409:000000000-BFKT7:1:2105:16840:25968 1:N:0:33
AAAGTCGAGGTGCCTACAGTGGCAACCCAGACTAATAATAAGGTTGGTGGTGTAGAGCTTCCTGTAGCCGCATGGCGTTCGTACTTAAATATGGAACTAACCATTCCAATTTTCGCTGTCTCTTCTACACATCTC
+
>AAA1BA>A>A>FFBBB11BBFCFHHGGCCAAGFGGBEGA2BBA1BABAEEBGFGFHBFEBBBFE2DB1AEEEEAFCAECEAG/BGGH1BFDEFFD1@1BCEBBFD22FE12F2E//EGBHFFF12B21<<GC1B
@M02034:409:000000000-BFKT7:1:2105:24241:25969 1:N:0:33
AAAGTCGAGGTGCCTAAAGTGGCAACCCAGACTACGCATCAGGTTGGTGGTGTAGAGCTTCCTGTAGCCGCATGGCGTTCGTACTTAAATATGGAACTAACCATTCCAATTTTCGCTGTCTCTTATACACATCTCCGAGCCCACGAGACT
+
BBCCBFCCCBBBGGGGGGGGGGGHHHHGGHHGHHHFGEGFFHHHFGCGGCGGHHHF55GHDHHHH5GGFGGFGGHFGEFGGEHEHHHFHHHHHBDFHHHHGHFHHGHGHHHHHHFGGGFHHHHHHGHHGHHHHHHFDCDGGGHGGGGGGH
@M02034:409:000000000-BFKT7:1:2105:7552:25969 1:N:0:33
AAAGTCGAGGTGCCTAAAGTGGCAACCCAGACTTGTATGGCTGTTGGTGGTGTAGAGC
+
BCCCCFBCCBCCGGGGGGGGGGGHHHHGGHHGHHFHHFHFGFGHDFEE22E1AAF5B5
@M02034:409:000000000-BFKT7:1:2105:13010:25974 1:N:0:33
AAAGTCGAGGTGCCTAAAGTGGCAACCCAGACTGGGAGGGGGGTTGGTGGTGTAGAGCTTCCTGTAGCCGCATGGCGTTCGTACTTAAATATGGAACTAACCATTCCAATTTTCGCTGTCTCTTATACACATCTCCGAGCCCACGAGACT
+
BBBAAFBBBBAAFGGGGGGGGGGHHHHGGHHGHHHHFGGGGGGGGGGGGGCFHGHGHHHHHHHHGHHGHGGGGGHHGDGFDDGHHHHGHHFHHHFHGHHHHHFHHHGGHHHHGGGGGGEFGGGGGGGGGGGGGGGGGFGGCFFFFFFDFF
@M02034:409:000000000-BFKT7:1:2105:24249:25986 1:N:0:33
AAAGTCGAGGTGCCTAAAGTGGCAACCCAGACTACGCATCAGGTTGGTGGTGTAGAGCTTCCTGTAGCCGCATGGCGTTCGTACTTAAATATGGAACTAACCATTCCAATTTTCGCTGTCTCTTATACACATCTCCGAGCCCACGAGACT
+
BCCCBFBBBBBCGGGGGGGGGGGHHHHGGHHGHHHGCGGGHHHHHHFGFGEFHHHHHHHHHHHHHHHHHGGGGGHHGGGGGGHHHHHHGHHHHHGFFHHHHHHHHHHHFGHHHHGGGGEHHHHHFHFHFHHHGHDGD/CCGGEGGDGGGG
@M02034:409:000000000-BFKT7:1:2105:11857:25995 1:N:0:33
AAAGTCGAGGTGCCTAAAGTGGCAACCCAGACTAAGAATAAGGTTGGTGGTGTAGAGCTTCCTGTAGCCGCATGGCGTTCGTACTTAAATATGGAACTAACCATTCCAATTTTCGCTGTCTCTTATACACATCTCCGAGCCCACGAGACT
+
BBBBBFBBBBAAGGGGGGGGGGGGHHHGGHHGHGHGFFHHGHHFHHGGGGEFHFHDGBHHHHGFEGHFHGGGGGHHGEEGGGHEHHHHHHHHGEFFHHGHHHFHHHHGHHHHHHGGGGGHHHHHFHHFHHHHGHHGD<@FFGAFFFCGGH
@M02034:409:000000000-BFKT7:1:2105:14221:26002 1:N:0:33
AAAGTCGAGGTGCCTAAAGTGGCAACCCAGACTGTGAAGCATGTTGGTGGTGTAGAGCTTCCTGTAGCCGCATGGCGTTCGTACTTAAATATGGAACTAACCATTCCAATTTTCGCTGTCTCTTATACACATCTCCGAGCCCACGAGACT
+
AAAB>DBBB2AAGGGAGFGFGGGHHHHGGHHGHFGGFGHGBDFFGHHEEFEFGHHHHHHHHHHHHFGGFGGEGEFGEGGGGEHHGHHHBGHHHGHFGGECGFFFGGBGHGHHHFGGGGGHHHHHGHFGDCHHHHHGD/<DCEHFG@DFGH
@M02034:409:000000000-BFKT7:1:2105:20369:26009 1:N:0:33
AAAGTCGAGGTGCCTAAAGTGGCAACCCAGACTCCTGATAGGGTTGGTGGTGTAGAGCTTCCTGTAGCCGCATGGCGTTCGTACTTAAATATGGAACTAACCATTCCAATTTTCGCTGTCTCTTATACACATCTCCGAGCCCACGAGACT
+
BBCBCFCCCCBBGGGGGGGGGGGHHHHGGHHGHGHHHFGFHHHHHGGFFGFFHHHEHFHHHHHHGHHHFFGEGGHHGGGGGGHHHHFFHHGHHGHHHHHGHHHHHHEFFHHHHHGGGGGGHHHHHHGHBGGHHHHHFDGGGGHGCCCFGF
@M02034:409:000000000-BFKT7:1:2105:14204:26010 1:N:0:33
AAAGTCGAGGTGCCTAAAGTGGCAACCCAGACTGTGAAGCATGTTGGTGGTGTAGAGCTTCCTGTAGCCGCATGGCGTTCGTACTTAAATATGGAACTAACCATTCCAATTTTCGCTGTCTCTTATACACATCTCCGAGCCCACGAGACT
+
CCCCCFCCCCCCGGGGGGGGGGGHHHHGGH2FHFFE5FG3AGHHFHEA22E1A3FA55BE5BEBG5FAEEE?EEE1E>EFE>2B?FGFEEHBG333FFGH313BB4F4FGDHH4EEGDEHHHHFFGGFHFGFHHHBFCCGGCGEF/@DCH
@M02034:409:000000000-BFKT7:1:2105:11476:26013 1:N:0:33
AAAGTCGAGGTGCCTAAAGTGGCAACCCAGACTAAGGGTCAGGTTGGTGGTGTAGAGCTTCCTGTAGCCGCATGGCGTTCGTACTTAAATATGGAACTAACCATTCCAATTTTCGCTGTCTCTTATACACATCTCCGAGCCCACGAGACT
+
BBBBBFBBBBAAGGGGFGGFDFFGGDHGGHHGHGFFHHGHHHHHHHGFGGGFH3G5DFDGGCGHHHGGHEG@EEHGGGGFFECGHGFFGGBGGH3BFHHHHFFFHHHEGGGHHB<<EEEFHHGFFH3DDG2CHGFBC<BG?/CCCC@GGH
@M02034:409:000000000-BFKT7:1:2105:12470:26018 1:N:0:33
AAAGTCGAGGTGCCTAAAGTGGCAACCCAGACTAATCAGCATGTTGGTGGTGTAGAGCTTCCTGTAGCCGCATGGCGTTCGTACTTAAATATGGAACTACCATTCCAATTTTCGCTGTCTCTTATACACATCTCCGAGCCCACGAG
+
ABBBBFB3DDAAGGGGGGGGGGGHGHHGGHHFHHFFFHG3BFGGHHHEFGAFHHHBFHHHHHHHHHHHHGFGGGHFFFGGGFGHHHHHHFFHHHHGHHF@GGHHBHHH4GFH4>/>E?3B4?F4E4??G3?233BB/</>FGGG@@
@M02034:409:000000000-BFKT7:1:2105:8785:26018 1:N:0:33
AAAGTCGAGGTGCCTAAAGTGGCAACCCAGACTTTGAAGAAGGTTGGTGGTGTAGAGCTTCCTGTAGCCGCATGGCGTTCGTACTTAAATATGGAACTAACCATTCCAATTTTCGCTGTCTCTTATACACATCTCCGAGCCCA
+
AAAAAFBB3DAAGGFGGGG6GGGFFEEACGAEHFHGFFG53BFHHFGEGGEGHBG5G5BFG3FHGFF5BAA0E>G1@?FFE?2GGHGGEFEGHFBEHFHHC0FGGGG44B3FD?EEEAEEGHFE4?B?FFG1GFGBE/>C//F
@M02034:409:000000000-BFKT7:1:2105:7502:26018 1:N:0:33
AAAGTCGAGGTGCCTAAAGTGGCAACCCAGACTGGGAAGCAGGTTGGTGGTGTAGAGCTTCCTGTAGCCGCATGGCGTTCGTACTTAAATATGGAACTAACCATTCCAATTTTCGCTGTCTCTTATACACATCTCCGAGCTCACGAGACT
+
ABBBAFBBDBBBGGGGGGGGGFGHHHHGGHGGGH2C2GEGFHHGFHGAFAEF1BG5FD3B5BFGFF55ABEEGGC1EEEAEE2CGGH33BFEEG33B?GG303BB4F44BEGF?EGGE<??GGD33FFB2DGGFHGE/@G/@F<C/>ADF
@M02034:409:000000000-BFKT7:1:2105:17635:26031 1:N:0:33
AAAGTCGAGGTGCCTAAAGTGGCAACCCAGACTATTCCTACTGTTGGTGGTGTAGAGCTTCCTGTAGCCGCATGGCGTTCGTACTTAAATATGGAACTAACCATTCCAATTTTCGCTGTCTCTTATACACATCTCCGAGCCCACGAGAC
+
A?AB>DA>D>A>GGF54BBGAFFHHHHEGGGGH3F55AB5BBF5DFFECFEFABFGE5FBFGF5GAFAAEEAEB11>E0F?EGHBFHF3BDFGHF3CGB3B?@BB4BBFG3GB4>?EFGEGGGH4GFG4CDHEGGDE/B?C/?FB/<CA
@M02034:409:000000000-BFKT7:1:2105:22501:26031 1:N:0:33
AAAGTCGAGGTGCCTAAAGTGGCAACCCAGACTCGTAATGAGGTTGGTGGTGTAGAGCTTCCTGGAGCCGCATGGCGTTCGTACTTAAATATGGAACTAACCATTCCAATTTTCGATGTCTCTTATACACATCTCCGAGC
+
BBCBCFCBCCCBGGGGGGGGGGGHHHHGGHHGHB2BE2BGD5GHHHFGCEGEG3D5DF3BAGFE32B21>E0EEA1>?>EDECEEGHF3BGF@333B3BE303B3?B44B3FB4E/B4?4??BF33F3F2B?GFG2</<@
@M02034:409:000000000-BFKT7:1:2105:11388:26034 1:N:0:33
AAAGTCGAGGTGCCTAAAGTGGCAACCCAGACTAATGCGGTGGTTGGTGGTGTAGAGCTTCCTGTAGCCGCATGGCGTTCGTACTTAAATATGGAACTAACCATTCCAATTTTCGCTGTCTCTTATACACATCTCCGAGCCCACGAGACT
+
BBBBBFAADBBAFGGGGGGGGGGFFHHGGHHGHHHGFHGGEEGGF1EFFGEFGFHFGHHHHGHHHHHHHGGCGGHGGGGGGFGHGHHDHHGHHHFHHHHHHGHHEHFFFGHHHF?FGEEFHGHHGHHHFHHHHHHFGBGGGEEGG/CFGH
@M02034:409:000000000-BFKT7:1:2105:24166:26045 1:N:0:33
AAAGTCGAGGTGCCTAAAGTGGCAACCCAGACTGTGGGTGGGGTTGGTGGTGTAGAGCTTCCTGTAGC
+
BCCCBFBCCCBCGGGGGGGGGGGHHHHGGHHGHH3DG2BEECFF0EAAAEEA13D5A53B5FED5555
@M02034:409:000000000-BFKT7:1:2105:11403:26046 1:N:0:33
AAAGTCGAGGTGCCTAAAGTGGCAACCCAGACTAATGCGGTGGTTGGTGGTGTAGAGCTTCCTGTAGCCGCATGGCGTTCGTACTTAAATATGGAACTAACCATTCCAATTTTCGCTGTCTCTTATACACATCTCCGAGCCCAC
+
AAABBFAABBAAGFGGFGGGGGABGD4EFDGGHGFHHHFGAEDFGGGEFGEGHEHEGBGHHBGFFGGFGEE@EGHE?EFGGGGGFDFDGHGFF3BG3FHHH0FFGGHFBFFFHDEFGGDG33BGDDF3GFBFFH22<<CGCFEF
@M02034:409:000000000-BFKT7:1:2105:8049:26047 1:N:0:33
AAAGTCGAGGTGCCTAAAGTGGCAACCCAGACTGGGATGCAGGTTGGTGGTGTAGAGCTTCCTGTAGCCGCATGGCGTTCGTACTTAAATATGGAACTAACCATTCCAATTTTCGCTGTCTCTTATACACATCTCCGAGCCCACGAGACT
+
>>AA>B>1>AAA11B1BDGGFBFHHEHCEGAACGGHHHFGDEFGFHGEEFEFHFHHFHHHHFHHAFFAFEEEFGHHEFGEFEGHHHHGHHHHHHHFFHGE1BGFGGGHHGHHHHGGGGFHHHGHGGFFHHHHHGHHC<CCGEEEGGGGGF
@M02034:409:000000000-BFKT7:1:2105:17856:26048 1:N:0:33
AAAGTCGAGGTGCCTAAAGTGGCAACCCAGACTTTTAATAGTGTTGGTGGTGTAGAGCTTCCTGTAGCCGCATGGCGTTCGTACTTAAATATGGAACTAACCATTCCAATTTTCGCTGTCTCTTATACACATCTCCGAGCCCACGAGACT
+
AAA1AFAA>D>ACGGFGGGGG1FFGHH?FGEFCHHFFHDGGBEGG/GEFEABFFHFDGHFGBGFGHHHHGGEEEHHGAEEFEGHHHGFHHGHGHBGCHHGHGHHHHHGFGHGGD@EEEEFFGGGDGHHHHFFHHHBGCGG/FGFCGGFGH
@M02034:409:000000000-BFKT7:1:2105:16947:26058 1:N:0:33
AAAGTCGAGGTGCCTAAAGTGGCAACCCAGACTCCGCAGCCGGTTGGTGGTGTAGAGCTTCCTGTAGCCGCATGGCGTTCGTACTTAAATATGGAACTAACCATTCCAATTTTCGCTGTCTCTTATACACATCTCCGAGCCCACGAGACT
+
ACCCCFCBCBAAFGGGGGGGGGGGGHHGGHHGHHHGGGGGHGGGGGGGGGGFGFHGHHHHHHHHHHHGHGGGGGHHGGGFFGGHHGGGHHHHHHHHHHHEGHFHHGHHGGHHHHGGGGGHFHHHHHDGFHFHHHHFD/ACDFFGGGGGGH
@M02034:409:000000000-BFKT7:1:2105:10087:26072 1:N:0:33
AAAGTCGAGGTGCCTAAAGTGGCAACCCAGACTATTAAGCAGGTTGGTGGTGTAGAGCTTCCTGTAGCCGCATGGCGTTCGTACTTAAATATGGAACTAACCATTCCAATTTTCGCTGTCTCTTATACACATCTCCGAGCCCACGAGACT
+
BBCBAFABCCBCGGGGGGGGGGGGHHHGGHHGHHHHHHHFFFGGGHGEFCEFEFHFGDGHBGHHHBGFHGGEGEF1EEGGGEGHFHHFGHHHHHFBGHHHHH3GHGHGHHHHHHCGGFEHHHHHHHHHFHDGGHHHGC@FGGFGGCCFGH
@M02034:409:000000000-BFKT7:1:2105:21680:26072 1:N:0:33
AAAGTCGAGGTGCCTAAAGTGGCAACCCAGACTGCGAATAATGTTGG
+
BBBBADAABDABGGGGBGGGGGGHHHHGGHHE3F322AEFA5FHFGC
@M02034:409:000000000-BFKT7:1:2105:7268:26074 1:N:0:33
AAAGTCGAGGTGCCTAAAGTGGCAACCCAGACTATGGAGAATGTTGGTGGTGTAGAGCTTCCTGTAGCCGCATGGCGTTCGTACTTAAATATGGAACTAACCATTCCAATTTTCGCTGTCTCTTATACACATCTCCGAGCCCACGAGACT
+
BBBBBFBABD2AFGGGGGGGGGGHHHHGGHHGGHHHHHHHHHHHHHHEFG1FGHHGGGHHGGHGGFHHFGGFGGGHGEGFFEGEHGFDHHHGHHFDFGGFHHGHHHHHHHHHHEFGGGEHHHFF4GGHHHHFFHFFFCGG/FHGG?FGGH
@M02034:409:000000000-BFKT7:1:2105:14341:26074 1:N:0:33
AAAGTCGAGGTGCCTAAAGTGGCAACCCAGACTTAGAAGGGTGTTGG
+
BBBCBFBCCCBCGGGGGGGGGGGHHHHGGHHGH5F555B22BFE2GA
@M02034:409:000000000-BFKT7:1:2105:7286:26078 1:N:0:33
AAAGTCGAGGTGCCTAAAGTGGCAACCCAGACTATGGAGAATGTTGGTGGTGTAGAGCTTCCTGTAGCCGCATGGCGTTCGTACTTAAATATGGAACTAACCATTCCAATTTTCGCTGTCTCTTATACACATCTCCGAGCCCACGAGACT
+
>>1>A3>ADAAA1BEGGGG3FA00AGHAEGGGFGBEHFFF0BBA22AEGGAFAFGBGHGH1FGHFBDDGAFGGGGGGGEGEGCFGBGHDF22BEB1FFFCGHFHHHHHFFGFHHGGGFE1BGHHHHFH2FFHBDFGF/CCG/?CC/</<<
@M02034:409:000000000-BFKT7:1:2105:21889:26103 1:N:0:33
AAAGTCGAGGTGCCTAAAGTGGCAACCCAGACTCAGACGGCTGTTGGTGGTGTAGAGCTTCCTGTAGCCGCATGGCGTTCGTACTTAAATATGGAACTAACCATTCCAATTTTCGCTGTCTCTTATACACATCTCCGAGCCCACGAGACT
+
BCCCCFCCCCBCGGGGGGGGGGGHHHHGGHHGHHHHFHGGGGGHHHHGFDEFFGHEGHHHFFHHHFHGFEGGGGH1FEFFEEFEHHHFGHHHHHDFHHHGHFDGHFHGGHHHHHGGDEFGHGHHHHHEGFFHHHFDCCGF@AGGGGGGGH
@M02034:409:000000000-BFKT7:1:2105:9542:26107 1:N:0:33
AAAGTCGAGGTGCCTAAAGTGGCAACCCAGACTTCGTCTAGTGTTGGTGGTGTAGAGCTTCCTGTAGCCGCATGGCGTTCGTACTTAAATATGGAACTAACCATTCCAATTTTCGCTGTCTCTTATACACATCTCCGAGCCCACGAGACT
+
ABBBBFBBBDAAFGGG4GGFGGFGHHHGGHHGHGHGHGHHHHGGHHHGGDGGHHHBHHHHHHHHHHHGHGGGGGHHGFGGGGHHHGGFHHHHHHHHHHHFHHHHGHHHHHHHHHGGGEFFFHHHHHHHHHHHHFHHGCGGGGHGGGGFGH
@M02034:409:000000000-BFKT7:1:2105:19681:26109 1:N:0:33
AAAGTCTAGGTGCCTAAAGTGGCAACCCAGACTCTTAGTAATGTTGGTGGTGTAGAGCTTCCTGTAGCCGCATGGCGTTCGTACTTAAATATGGAACTAACCATTCCAATTTTCGCTGTCTCTTATACACATCTCCGAGCCCACGAGACT
+
BBBBBFFFFFFFGGGGGGGGGGGGHHHGGHHGHHHHHHGHHHHFHHGGGGEFHHHGHHHHHHHHHGHHHFGGGGHHGGGGGGHHHHHHHHHHHHGGHHHGHHGHHHGHHHHHHFFGGGGFHHHHGHGHFHFHHHHFGCCCGGHECFGGFG
@M02034:409:000000000-BFKT7:1:2105:21907:26111 1:N:0:33
AAAGTCGAGGTGCCTAAAGTGGCAACCCAGACTCAGACGGCTGTTGGTGGTGTAGAGCTTCCTGTAGCCGCATGGCGTTCGTACTTAAATATGGAACTAACCATTCCAATTTTCGCTGTCTCTTATACACATCTCCGAGCCCACGAGACT
+
AA?ABFAA@>>A4FGGGGGFGAA4BF42FGEGHCGC3BAEAFCHGHE1BA1BGDEBF5BFHBGDFBGFFECCFGH1>?ECEECFGGF33B4GGFFEFFGFEFFBGGHBFFGHHDEEAEBGH2FGFFGBDGFHHHFFC/@C//GGCD?A.G
@M02034:409:000000000-BFKT7:1:2105:16008:26121 1:N:0:33
AAAGTCGAGGTGCCTAAAGTGGCAACCCAGACTAATAATAAGGTTGGTGGTGTAGAGCTTCCTGTAGCCGCATGGCGTTCGTACTTAAATATGGAACTAACCATTCCAATTTTCGCTGTCTCTTATACACATCTCCGAGCCCACGAGACT
+
CCCCCFCBCCBBGGGGGGGGGGGHGFHGGHHGHFHGHGHHHHHHHHGGGGEFHHHFGGGHHGHGGHHHHGGGGEHGGFGGFEGHGHHGHHHHGHGFFHHFHEFHHHHHHHHHHFGGGGFHHFHHHHHEGBBFHHFGECGDDGHFDGGGGH
@M02034:409:000000000-BFKT7:1:2105:9619:26122 1:N:0:33
AAAGTCGAGGTGCCTAAAGTGGCAACCCAGACTTCTCGGGCTGTTGGTGGTGTAGAGCTTCCTGTAGCCGCATGGCGTTCGTACTTAAATATGGAACTAACCATTCCAATTTTCGCTGTCTCTTATACACATCTCCGAGCCCACGAGACT
+
CCBCCFCCBCAAEGGGGGGGGGGHHHHGGHHGHHHHHGGGGGGHHHHEFGGFHHHBGHGHHGHHHH5FHGGGGGHHGGGGGFFHHGFFGHGHHGFFHHDHHHHHHHHFHHHHHHGGGGGHHHHHFHGHHHBHHHHFE@DGGGHFGGGGGH
@M02034:409:000000000-BFKT7:1:2105:13166:26134 1:N:0:33
AAAGTCGAGGTGCCTAAAGTGGCAACCCAGACTA
+
CCCCCFBADBAAGGGGGGGGGGGGHHHGGHHGHG
@M02034:409:000000000-BFKT7:1:2105:15437:26134 1:N:0:33
AAAGTCGAGGTGCCTAAAGTGGCAACCCAGACTGCGGGGTCGGTTGGTGGTGTAGAGCTTCCTGTAGCCGCATGGCGTTCGTACTTAAATATGGAACTAACCATTTCAATTTTCGCTGTCTCTTATACACATCTCCGAGCCCACGAGACT
+
BBBBBFBBBBABGGGGGGGGGGGHHHHGGHHGHHHGGGGEEGGEFGGEGGAFGFHGHHHHHHHHHHHHGGGGGGHHGFGGGEGHHHB?FGFHHFBBFFHHGHHHGHGHHHHHHEFDGGGFHGHHHHGGGHFGHHFGD?GGGFHGGDGGGH
@M02034:409:000000000-BFKT7:1:2105:23565:26145 1:N:0:33
AAAGTCGAGGTGCCTAAAGTGGCAACCCAGACTCCTCCTAAGGTTGGTGGTGTAGAGCTTCCTGTAGCCGCATGGCGTTCGTACTTAAATATGGAACTAACCATTCCAATTTTCGCTGTCTCTTATACACATCTCCGAGCCCACGAGACT
+
CCCCBFCCBCCBGGGGGGGGGGGHHHHGGHGGHHFGHHHHHHHHHFFFFFEFGHHGHHHHHHHHGHGHHGGGGGHHGGGGGGFHHHHHHHHHHHGHHHHHHHHHHHGHFHHHHHGGGGGGHHHHHHGHGHHGGHHHG/@DBFEFGCD<E<
@M02034:409:000000000-BFKT7:1:2105:20437:26148 1:N:0:33
AAAGTCGAGGTGCCTAAAGTGGCAACCCAGACTCAGTATGGGGTTGGTGGTGTAGAGCTTCCTGTAGCCGCATGGCGTTCGTACTTAAATATGGAACTAACCATTCCAATTTTCGCTGTCTCTTATACACATCTCCGAGCCCACGAGACT
+
CBCCBFCCCCBBGGGGGGGGGGGHHHHGGHHGHHHGDGGGHHGFGGGGFGEFHHHFGHHHHHHGGFHHHEGGGGHGGGGGGFHHHHHGHHGHHHHHGHHHHGGHHHGGHGHHHHGGGGFHHGHHHHGGHHGHHHHGE<CCGGHGGGGGGH
@M02034:409:000000000-BFKT7:1:2105:8461:26160 1:N:0:33
AAAGTCGAGGTGCCTAAAGTGGCAACCCAGACTGCGACGCAGGTTGGTGGTGTAGAGCTTCCTGTAGCCGCATGGCGTTCGTACTTAAATATGGAACTAACCATTCCAATTTTCGCTGTCTCTTATACACATCTCCGAGCCCA
+
CCCCCFCBCCBBGGGGGGGGGGGGHHHGGHHGHHCE2AFA0AEGHHG1A1EFFEG5@@@B5BBBF5F53?E>EEE1>?E1?>??/?FB3FGGED33BFGF303BB?F4FF3GF3<CEDBGHFFGDH>FDCFGHHHB?/@C//F
@M02034:409:000000000-BFKT7:1:2105:22394:26169 1:N:0:33
AAAGTCGAGGTGCCTAAAGTGGCAACCCAGACTCCTAATAATGTTG
+
CCCCBFCCCCCCGGGGGGGGGGGHHHHGGHHGH33B3ADGGHHHBH
@M02034:409:000000000-BFKT7:1:2105:11847:26182 1:N:0:33
AAAGTCGAGGTGCCTAAAGTGGCAACCCAGACTGGGAAGATGGTTGGTGGTGTAG
+
1AAAA3AA@DAAGEF1BDGGFGFF1EH0FCHG11AA0BAFEF1ADEGACEAFEHH
@M02034:409:000000000-BFKT7:1:2105:12304:26193 1:N:0:33
AAAGTCGAGGTGCCTAAAGTGGCAACCCAGACTACTGCGAATGTTGGTGGTGTAGAGCTTCCTGTAGCCGCATGGCGTTCGTACTTAAATATGGAACTAACCATTCCAATTTTCGCTGTCTCTTATACACATCTCCGAGCCCACGAGACT
+
CCCCCBBCCCCBFGGGGGGGGGGHHHHGGHGGHHGHHHGGFGHHHHHGFGGFGFH5DGFFBGHHHFHFGEFCGGFFFGGGGFCGHHHHH4GDGFFFHFGF?G3GGDGBHHFHHBEGGGEGGHHFDHHHFG2GHHHBEBGGGEHEGCFGGH
@M02034:409:000000000-BFKT7:1:2105:12349:26200 1:N:0:33
AAAGTCGAGGTGCCTAAAGTGGCAACCCAGACTTTGGTTTCGGTTGGTGGTGTAGAGCTTCCTGTAGCCGCATGGCGTTCGTACTTAAATATGGAACTAACCATTCCAATTTTCGCTGTCTCTTATACACATCTCCGAGCCCACGAGACT
+
BCBBBFBCCCBBGGGGGGGGGGGHHHHGGHHGHHHHFFHHHGGGGGGGGGEFGHHGHHHHHHHHHHHHHGGGGGHHGEGGGGFHHHHGHHGGHHHHHGHHHHGHGHGHHHHHHHGGGGGFHGHHHFHHFHHGHHHHGFGFGGGGGGGGGH
@M02034:409:000000000-BFKT7:1:2105:18727:26204 1:N:0:33
AAAGTCGAGGTGCCTAAAGTGGCAACCCAGACTCAGCCTCCTGTTGGTGGTGTAGAGCTTCCTGTAGCCGCATGGCGTTCGTACTTAAGTATGGAACTAACCATTCCAATTTTCGCTGTCTCTTATACACATCTCCGAGCCCACGAGACT
+
CCCCCFCBCCCBGGGGGGGGGGGGHHHGGHHGHHHHHHHHHHHHHHGGGGEFGGHHHHHHGHHHHHHHHGGGGGHHGGGGGFHHHHHGGGHHHHHHHHHGHHHHHHHHHHHHHGGGGGGHHHHHHHHHGGGHHHHHGCGGGGHGGGGGGH
@M02034:409:000000000-BFKT7:1:2105:14359:26206 1:N:0:33
AAAGTCGAGGTGCCTAAAGTGGCAACCCAGACTACTACTCGGGTTGGTGGTGTAGAGCTTCCTGTAGCCGCATGGCGTTCGTACTTAAATATGGAACTAACCATTCCAATTTTCGCTGTCTCTTATACACATCTCCGAGCCCACGAGACT
+
BBBBBFABBBBBGGGGGGGGGGGHHHHGGHHGHDHGFGFHGAECAEEEFEGFFFH5F5GHBGHHHBDFGFG?EEFAFEGGG1BGHGH3FFGFGF33GHHHBG3GFHFFEGHHHHGGGGEFFHHBFGGFGGHHHHGGE/B/<FGED/>EDH
@M02034:409:000000000-BFKT7:1:2105:9608:26211 1:N:0:33
AAAGTCGAGGTGCCTAAAGTGGCAACCCAGACTTATAAGCATGTTGGTGGTGTAGAGCTTCCTGTAGCCGCATGGCGTTCGTACTTAAATATGGAACTAACCATTCCAATTTTCGCTGTCTCTTATACACATCTCCGAGCCCACGAGACT
+
AAAAAFBBBBBBGGGFGGGGGGGHHHHGFHGGHHHHHHHHHHHHHHHGGGEFGFHFGHHHHFHHGHHGHGGGFGHHGGGFFGFHHHGFHHGHHHGHGHHHHHHHHHGFFHHHHGFGGGEGFHGHHHHGHFHHHHGHD?GGGEHGG@FGGH
@M02034:409:000000000-BFKT7:1:2105:23039:26215 1:N:0:33
AAAGTCGAGGTGCCTAAAGTGGCAACCCAGACTCGGCGGGGGGTTGGTGGTGTAGAGCTTCCTGTAGCCGCATGGCGTTCGTACTTAAATATGGAACTAACCATTCCAATTTTCGCTGTCTCTTATACACATCTCCGAGCCCACGAGACT
+
BBBBBFBB?DAAGGGGGGGEFGGHHHHGGHHGH32B220A>ECFDGGGGGDCGHH:GGHHHGHHHHHHHGGGGGGGGGGGGGFEGGFFFFFFGFFFFFFFFFFFFFFFFFFFFFAFFFDFFFFFFFFFFFFFFFFFF@BACFFFFFFFFB
@M02034:409:000000000-BFKT7:1:2105:15699:26218 1:N:0:33
AAAGTCGAGGTGCCTAAAGTGGCAACCCAGACTGCTAGGGAGGTTGGTGGTGTAGAGCTTCCTGTAGCCGCATGGCGTTCGTACTTAAATATGGAACTAACCATTCCAATTTTCGCTGTCTCTTATACACATCTCCGAGCCCACGAGACT
+
BBBBBFBCCCCCGGGBGGGGGGGHHHHGGGHGHHFHHHHHBE?AFHGGEFAEGBGGGFGHFGHGFFFBDEFEFGFAEEGGGFGHHHFHFGGHFH33GGFG3F3BGGFEHGGHHFFGGGFGFFGGFGGHFGGFHHHFC//B@FGE?CCGGH
@M02034:409:000000000-BFKT7:1:2105:18741:26218 1:N:0:33
AAAGTCGAGGTGCCTCAAGTGGCAACCCAGACTCAGCCTCCTGTTGGTGGTGTAGAGCTTCCTGTAGCCGCATGGCGTTCGTACTTAAGTATGGAACTAACCATTCCAATTTTCGCTGTCTCTTATACACATCTCCGAGCCCACGAGACT
+
AA3A>DA3>>>4FFG4BGGFGG2GHHFFGHGFHHHHHHHHHGG5FGHAFEBFFDFFEAFCDEHGGGGFGEAEGEGEEEEFEEBHGHHEF@FGGHFDBGDCFEDGHGFHHGFGH4E?EGE?GFBDDGGFFFBFGGFDFD@/BFHCA@@A/G
@M02034:409:000000000-BFKT7:1:2105:10679:26218 1:N:0:33
AAAGTCGAGGTGCCTAAAGTGGCAACCCAGACTACTCCGACGGTTGGTGGTGTAGAGCTTCCTGTAGCCGCATGGCGTTCGTACTTAAATATGGAACTAACCATTCCAATTTTCGCTGTCTCTTATACACATCTCCGAGCCCACGAGACT
+
BBBBBFBBBDAAGGGFFGGGGGGHFCFFGGHFHHHHHHGGGGGGFGGEFGAFGGHHGHHHHFHGFHHHHGGEGFHGEEFFEE2EHGGFHGGHHHHFGHGFCGEGHFFGHHHHHHGGGGGHGFHHHHFGEHHGEGGBCCG/@FGEDDGGGH
@M02034:409:000000000-BFKT7:1:2105:10445:26218 1:N:0:33
AAAGTCGAGGTGCCTAAAGTGGCAACCCAGACTACGTCGCAGGTTGGTGGTGTAGAGCTTCCTGTAGCCGCATGGCGTTCGTACTTAAATATGGAACTAACCATTCCAATTTTCGCTGTCTCTTATACACATCTCCGAGCCCACGAGACT
+
BBB@AFBBBBAA4GGGGGGGGFFHHHGGGHHGHFHEHHGGGGGHHHGGGGFFGHHFGHGGFGHHGHHHHGGGGGHHGGGGGGHHHHGGFHFHHHDGHHGGHHGHHHGHHHHHHHGGGGGHHGGHHHGHHGHHHHHFEBGCGFHGGFGGGH
@M02034:409:000000000-BFKT7:1:2105:18322:26227 1:N:0:33
AAAGTCGAGGTGCCTAAAGTGGCAACCCAGACTAGTACGCAGGTTGGTGGTGTAGAGCTTCCTGTAGCCGCATGGCGTTCGTACTTAAATATGGAACTAACCATTCCAATTTTCGCTGTCTCTTATACACATCTCCGAGCCCACGAGACT
+
CCCCCFBBBCCBGGGGGGGGGGGHHHHGGGHGHHHHHHGGFGGBGHEEFGEFGDGDGGHHHHHHHHHFDEGGGGHFGFGGGFHHHHHGHHHHHHFFFHHHHGFHHHGFHHHHHDEGGGEGHHHHFFGHHHBHHHHGE<CFGGHGD@DGDH
@M02034:409:000000000-BFKT7:1:2105:21427:26227 1:N:0:33
AAAGTCGAGGTGCCTAAAGTGGCAACCCAGACTAATATGCCGGTTGGTGGTGTAGAGCTTCCTGTAGCCGCATGGCGTTCGTACTTAAATATGGAACTAACCATTCCAATTTTCGCTGTCTCTTATACACATCTCCGAGCCCACGAGACT
+
BBBBBFBBBBBAGGGGGGGGGGGHHHHGGHHGHHHHHHHHGGGGGGGEFGEFGFHFGFHGHGGHHHHHHGGGGGHHGAEFGFHHGHGFHHHHHFEFHHHHGHHHHHHHHHHHHHGGGGDHHGHHFHGFFHHHGHHFGGGCGGHGGGGGGH
@M02034:409:000000000-BFKT7:1:2105:23546:26228 1:N:0:33
AAAGTCGAGGTGCCTAAAGTGGCAACCCAGACTAAGGGGTCGGTTGGTGGTGTAGAGCTTCCTGTAGCCGCATGGCGTTCGTACTTAAATATGGAACTAACCATTCCAATTTTCGCTGTCTCTTATACACATCTCCGAGCCCACGAGACT
+
A1AAAFAADDAAFCDFGFGGGDFCHHHEGCCFFHHFFFEGCE?AAEEGFCAFFFHFHHHHEFHFGGHFHEGGGGHHGGGGEECGCGFGHHGFGHFEFFFGGHGHGHFHBFGHHEEGGGCBFFHGHHGDGHFHGGFBE@?C@FAF@-CGFF
@M02034:409:000000000-BFKT7:1:2105:18264:26244 1:N:0:33
AAAGTCGAGGTGCCTAAAGTGGCAACCCAGACTAATAATCGGGTTGGTGGTGTAGAGCTTCCTGTAGCCGCGTGGCGTTCGTACTTAAATATGGAACTAACCATTCCAATTTTCGCTGT
+
AAABAFBBCCCBGGGGGGGGGGGHHHHGGHHF33BF5AFGFFGHEG211AFFF3F5FAFC5FGG5DD53?E0>EE/>EEEE>CEFGHH3FHFFF33B?GF303BB?F44DBF?4</?/<
@M02034:409:000000000-BFKT7:1:2105:17227:26247 1:N:0:33
AAAGTCGAGGTGCCTAAAGTGGCAACCCAGACTTCGACTCTTGTTGGTGGTGTAGAGCTTCCTGTAGCCGCATGGCGTTCGTACTTAAATATGGAACTAACCATTCCAATTTTCGCTGTCTCTTATACACATCTCCGAGCCCACGAGACT
+
BBCCAFBCCCBCGGGGGGGGGGFGHHHGGHHGHHHGHGGGHHHHHHHGFEEFHGHHHHHHHHHHHHHHHGGFGGHHGGGGGGHHHHFGHHHHHHFHHHHHFHGHHHGHFHHHHHGDGFGGHHHHHHHHFH2BCHHF?CC?CGHGGCDGGH
@M02034:409:000000000-BFKT7:1:2105:17175:26247 1:N:0:33
AAAGTCGAGGTGCCTAAAGTGGCAACCCAGACTAAGGAGTGTGTTGGTGGTGTAGAGCTTCCTGTAGCCGCATGGCGTTCGTACTTAAATATGGAACTAACCATTCCAATTTTCGCTGTCTCTTATACACATCTCCGAGCCCACGAGACT
+
BACBBFCBCCCCGGGGGFGGGGGHHHHGGHHGHHFHHGHFGHHHHEHGEFFFADG5FGHFEFHHHEGBFEGGGGGAEEFEEEGEHHHFHFHDGH33GEFF30BFGHHFFHFHHHGGGGEHHFHGFHFFHHHHHHHDE@FFFEHGGGGGGH
@M02034:409:000000000-BFKT7:1:2105:14587:26253 1:N:0:33
AAAGTCGAGGTGCCTAAAGTGGCAACCCAGACTAATAAGCAGGTTGGTGGTGTAGAGCTTCCTGTAGCCGCATGGCGTTCGTACTTAAATATGGAACTAACCATTCCAATTTTCGCTGTCTCTTATACACATCTCCGAGCCCACGAGACT
+
CCCCCFCBCBABGGGGGGGGGGGHHDHGGHHGHBFFGHGFAGHGGHGEFGEFHHHEGHHHHHHHHHHHHGGGGFHFGGGGFFGHHHGFHHHHHHFFFHHGHHHHHHGHHHHHHHGGGGGHFGHHHHHHHHHHHHGGFB@CDFHGFGGGGH
@M02034:409:000000000-BFKT7:1:2105:19794:26261 1:N:0:33
AAAGTCGAGGTGCCTAAAGTGGCAACCCAGACTCCTAAGCCGGTTGGTGGTGTAGAGCTTCCTGTAGCCGCATGGCGTTCGTACTTAAATATGGAACTAACCATTCCAATTTTCGCTGTCTCTTATACACATCTCCGAGCCCACGAGACT
+
BBBBBFABBBAAGGGGGGGFGGGFHHHGGHHGHHHHHHHHHGGGGGGGGGGFHFHFHHHHHHHHHHHHHGGGGGHFGGGGGEFHHGFFHHHHHHFGGGHHGHFHHHHGHHHHHG?EGGBGHHHHGHHHHHHHHHHGGGGGGGHGG@CFGH
@M02034:409:000000000-BFKT7:1:2105:18304:26267 1:N:0:33
AAAGTCGAGGTGCCTAAAGTGGCAACCCAGACTAAGCCTCAGGTTGGGGGTGTAGAGCTTCCTGTAGCCGCATGGCGTTCGTACTTAAATATGGAACTAACCATTCCAATTTTCGCTGTCTCTTATACACATCTCCGAGCCCACGAGACT
+
AABAAFBBBBAAGGGGFGGGGGGHHHHGGHHGHHFGAFAA3BFFAGG2A0EEEFGD@5BB@GGFF5G@FEG@FEB1>1>?E>BE/BGFGGHGHB33BGFH303BFDGFGGFFFDCDG/<B3@GGBF2@F222@DF2C@GGGEHG@-@AEF
@M02034:409:000000000-BFKT7:1:2105:21832:26267 1:N:0:33
AAAGTCGAGGTGCCTAAAGTGGCAACCCAGACTCAGAAGGATGTTGGTGGTGTAGAGCTTCCTGTAGCCGCATGGCGTTCGTACTTAAATATGGAACTAACCATTCCAATTTTCGCTGTCTCTTATACACATCTCCGAGCCCACGAGACT
+
BBBBBFBBDBBAGGGGGGGGGGGFHHGEGHHGGHHHHHHHHCHHHFHAFEEFGHHGHHHHGFHHHHHFHFGEEGFHGGGGGGHFHHGFHHFHHHFHHGFFGFHHHGFFFHHHHDFGGGEHHGHHFHFFFHFHHEGFG?DCDGHGGGGDGH
@M02034:409:000000000-BFKT7:1:2105:11889:26271 1:N:0:33
AAAGTCGAGGTGCCTAAAGTGGCAACCCAGACTCAGAATCATGTTGGTGGTGTAGAGCTTCCTGTAGCCGCATGGCGTTCGTACTTAAATATGGAACTAACCATTCCAATTTTCGCTGTCTCTTATACACATCTCCGAGCCCACGAGACT
+
BABBBFBBBBBBGGGGGGGGGFGHGHHGGHHGHHHGFGGHHHHHHHHGGGECHHHFHHHHHHHHGHHHHGGEGGHHGGGGGGHHHHHGHHHHHHGHGHGHHHGHHHHGHHHHHGGGGGEFGFHHGHHHGHHHHHHDC/DGGFGGGGCGGH
@M02034:409:000000000-BFKT7:1:2105:17659:26273 1:N:0:33
AAAGTCGAGGTGCCTAAAGTGGCAACCCAGACTAATCCGAATGTTGGTGGTGTAGAGCTTCCTGTAGCCGCATGGCGTTCGTACTTAAATATGGAACTAACCATCCAATTTTCGCTGTCTCTATCACATCTCCGAGCCCACGAGACTAAG
+
ABCCAFBCCBCBGGGGGGGGGGGHHHHGGHHGHHFHHHGGEFGFGHHFFGFGHHHHHHHGHHHHHHHGHGFFGFHGGGGGGGHHHHGDGHHHHHH3BG3BBFBGFGFGGHHHHGGGGEHHHHFHGGFFHFHHFGCDGGGFGGDGFGHHHG
@M02034:409:000000000-BFKT7:1:2105:13807:26274 1:N:0:33
AAAGTCGAGGTGCCTAAAGTGGCAACCCAGACTCAGACTACTGTTGGTGGTGTAGAGCTTCCTGTAGCCGCATGGCGTTCGTACTTAAATATGGAACTAACCATTCCAATTTTCGCTGTCTCTTATACACATCTCCGAGCCCACGAGACT
+
AAABAFBBB?AAGGGGGFFGGGGHHHHGGHGGHF3BFFGFBDFFGHHGGGBFHFHED5GCAGFFHFGDHGGGGGHFEGGGGGHHHHHFFFGHHGFFCGHFEHEGHFHFHHHFHHCDGGGDHDGHFHHHBHHHHHFDD@CC@GFGGGGGGG
@M02034:409:000000000-BFKT7:1:2105:19341:26283 1:N:0:33
AAAGTCGAGGTGCCTAAAGTGGCAACCCAGACTCCTCCGCTTGTTGGTGGTGTAGAGCTTCCTGTAGCCGCATGGCGTTCGTACTTAAATATGGAACTAACCATTCCAATTTTCGCTGTCTCTTATACACATCTCCGAGCCCACGAGACT
+
BBBBBFABDBBAGGGGGGGFGGGFHHHGDHH23CGGHHGGGGFHHEGEEDEFHDGBAFFHHBGFEGHHHFE0EFHHGGGEFEFFHFFBGHGHGGBGFHHHHFHHGFHFGGHHHG/EEEEGFHFGFGHFFFFHHGHBE/DCGACADGGDGH
@M02034:409:000000000-BFKT7:1:2105:17645:26287 1:N:0:33
AAAGTCGAGGTGCCTAAAGTGGCAACCCAGACTACTCCTAATGTTGGTGGTGTAGAGCTTCCTGTAGCCGCATGGCGTTCGTACTTAAATATGGAACTAACCATCCAATTTTCGCT
+
BCBBBFBCBBBCGGGGGGGGGGGHHGHGGHGGH33D3F3A55DFGHEGFGAFGHHHHHHHGHHHHHHGHGGGGGHHGGGGGGHHHH4GGGHHHHHEFHHHFHHH3GHHGHHH4>/?
@M02034:409:000000000-BFKT7:1:2105:17015:26291 1:N:0:33
AAAGTCGAGGTGCCTAAAGTGGCAACCCAGACTAAGAATAATGTTGGTGGTGTAGAGCTTCCTGTAGCCGCATGGCGTTCGTACTTAAATATGGAACTAACCATTCCAATTTTCGCTGTCTCTTATACACATCTCCGAGCCCACGAGACT
+
BBBBBFBBBB>AGGGGGGGGFFGHHHHGGHHGHHHHHHHHFHHHGDGGGGEFGHHFHHHHHGHHHHHGHGGGGGHHGGGGGGFHGHHHHHGHHHGGHHHHHHGHFHGHHHHHHHGGGGGHHHHHHHFHHHHHHHHHGDFGDGHGGCCEGG
@M02034:409:000000000-BFKT7:1:2105:10344:26303 1:N:0:33
AAAGTCGAGGTGCCTAAAGTGGCAACCCAGACTACTCCGCATGTTGGTGGTGTAGAGCTTCCTGTAGCCGCATGGCGTTCGTACTTAAATATGGAACTAACCATTCCAATTTTCGCTGTCTCTTATACACATCTCCGAGCCCACGAGACT
+
BCBBAFCCCCABGGGGGGGGGGGHHHHGGHHFHHHHGHGGEFGHHHHGGGEFHHHHHHHHHHHHGHHGFGGGGGGHGGGGGGHHHHHHHHHHHHBDGHGGGGFHHHHGHHHHHHGGGGGHHHHHHHHHHHHHHHHFF?FGGGHGC/<EDG
@M02034:409:000000000-BFKT7:1:2105:10611:26307 1:N:0:33
AAAGTCGAGGTGCCTAAAGTGGCAACCCAGACTGGGGATAAGGTTGGTGGTGTAGAGCTTCCTGTAGCCGCATGGCGTTCGTACTTAAATATGGAACTAACCATTCCAATTTTCGCTGTCTCTTATACACATCTCCGAGCCCACGAGACT
+
A?ABAFAABDABGGG5BGGEGGGFHHHGGECFGF2FEFEHGHHHHHGAFEEFHFHFHBHHFGHHGGHHHGG@EGHFEGGGGGFHHHHHHHHHHHGFGHEGBGFFHHFHHGHHHDEDGGGFHFHHFHGGHHHHGHHFFGCGGGGGGCGGGH
@M02034:409:000000000-BFKT7:1:2105:16202:26313 1:N:0:33
AAAGTCGAGGTGCCTAAAGTGGCAACCCAGACTAAGAATACGGTTGGTGGTGTAGAGCTTCCTGTAGCCGCATGGCGTTCGTACTTAAATATGGAACTAACCATTCCAATTTTCGCTGTCTCTTTACACATCTCCGAGCCCACGAGACTA
+
CCCCCFBCCBABGGGGGGGGGGGHHHHGGHHGHH3E3GHHEGGFFGGEFGEFHHHHHHHHHHHHHHHGHGGGGGHGGGGGGGBGHGHGFGHHHHHHHHHHHHHHEHHGGHHHHHGGGGGHHGHHG3GBGBG?33F<<BB@FCC<@DDA1F
@M02034:409:000000000-BFKT7:1:2105:20662:26341 1:N:0:33
AAAGTCGAGGTGCCTAAAGTGGCAACCCAGACTGAGAATCAGGTTGGTGGTGTAGAGCTTCCTGTAGCCGCATGGCGTTCGTACTTAAATATGGAACTAACCATTCCAATTTTCGCTGTCTCTTATACACATCTCCGAGCCCACGAGACT
+
AABBBFBBBBBBGGGGGGGGGGGHHHHGGHHGHHHFHHHHAGFHHHGGGGEGHGHHHGHHGHHHHHHHHGGGGGHHGGGGGGHHHHHFFGGHHGGGFHHHHHFHHHGHHHHHHHGGGGGFHGHHFHHHHHFHHHGHGGGGGGHGGCGGGH
@M02034:409:000000000-BFKT7:1:2105:16499:26343 1:N:0:33
AAAGTCGAGGTGCCTAAAGTGGCAACCCAGACTCCGAATCATGTTGGGGTTGTTGAGGTTCCTGTAGCCGC
+
CCCCCFCCCCBCGGGGGGGGGGGHHHHGGHHGH3A222B25DGHFHA2A1E0A1B532A23B5555@531>
@M02034:409:000000000-BFKT7:1:2105:16520:26349 1:N:0:33
AAAGACGAGGTGCCTAAAGTGGCAACCCAGACTCCGAATCATGTTGGTGGTGTAGAGCTTCCTGTAGCCGCATGGCGTTCGTACTTAAATATGGAACTAACCATTCCAATTTTCGCTGTCTCTTATACACATCTCCGAGCCCACGAGACT
+
>3AB3BAAD2>>GGGBFFGGGGGHHHGGGHHEGGHEEECE5DFDDFH1AEAFFHHHF5FG5BDFEEGDBEEEEEHCEGGGGEHHFGGGFHFGGHB3@FBF3?DFFDFFFBFHH?E</EE3FEFFGHE2BB1FHFF1C<</CGEFC/AE/F
@M02034:409:000000000-BFKT7:1:2105:9143:26352 1:N:0:33
AAAGTCGAGGTGCCTAAAGTGGCAACCCAGACTAAGGAGAAGGTTGGTGGTGTAGAGCTTCCTGTAGCCGCATGGCGTTCGTACTTAAATATGGAACTAACCATTCCAATTTTCGCTGTCTCTTATACACATCTCCGAGCCCACGAGACT
+
ABCCAFBCCCBCGGGGGGGGGGGHHHHGGHGGHHHHHHHHHHHHGHGGGGFFHFHHHHHHHHHHHHHHHGGGGGHHGGGGGGHHHHHGGHHHHHHGHHGHHHGHGHHHHHHHHHGGGGGGHHHHDHHHHHHHHHHGGC?FGGHGGGGGDG
@M02034:409:000000000-BFKT7:1:2105:16630:26360 1:N:0:33
AAAGTCGAGGTGCCTAAAGTGGCAACCCAGACTACGGAGGAGGTTGGTGGTGTAGAGCTTCCTGTAGCCGCATGGCGTTCGTACTTAAATATGGAACTAACCATTCCAATTTTCGCTGTCTCTTATACACATCTCCGAGCCCACGAGACT
+
AABBAFA>DBB?GGGGGGGGGGGGHHHGGGFGHH3E22BA?EGGHHGAFG?FHDGHHHHHGGFHHHHHGGGGGGGGGGGGGFCHHHFHHHHHHHFHFHFFGHFGHGHEFHHHH4EFGDGFHHHFGHG2BGFCHHHDD?DGGEHGGGGGGH
@M02034:409:000000000-BFKT7:1:2105:14373:26362 1:N:0:33
AAAGTCGAGGTGCCTAAAGTGGCAACCCAGACTCATAATAAGGTTGGTGGTGTAGAGCTTCCTGTAGCCGCATGGCGTTCGTACTTAAATATGGAACTAACCATTCCAATTTTCGCTGTCTCTTATACACATCTCCGAGCCCACGAGACT
+
BCCCCFCCCCCCGGGGGGGGGGGHHHHGGHGGHGCHHHHHBGA5BGEEEGEFFBGBFHHGFGHHGHGBFFGEEFGCEFE1EEHHGHHHGGFFFH33FGHGFF3FHHH4FGGHF?E?EGEFFFFFFG4EGCFHGGHFD<DGGECFCCCDFH
@M02034:409:000000000-BFKT7:1:2105:10796:26369 1:N:0:33
AAAGTCGAGGTGCCTAAAGTGGCAACCCAGACTCCGCTTCCTGTTGGTGGTGTAGAGCTTCCTGTAGCCGCATGGCGTTCGTACTTAAATATGGAACTAACCATTCCAATTTTCGCTGTCTTTATACACATCTCCGAGCCCACGAGACTA
+
BBCCCFCCCCBBGGGGGGGGGGGHHGGGGHHGHHHGGGGGHHHHHHHGGGEFHHHGHHHHHHHHHHHHHGGGGGHHGGGGGGFHHHHHHHFHHHHGHHHHHHGHHHHHHHHHHHGGGGGHHHHHHHHHHFHHHGHGGGGGGHGGGGGGHF
@M02034:409:000000000-BFKT7:1:2105:20816:26371 1:N:0:33
AAAGTCGAGGTGCCTAAAGTGGCAACCCAGACTCCTCAGCTGGTTGGTGGTGTAGAGCTTCCTGTAGCCGCATGGCGTTCGTACTTAAATATGGAACTAACCATTCCAATTTTCGCTGTCTCTTATACACATCTCCGAGCCCCC
+
A1AA1BAADDAAGGG11D1GFFFHGFGEAGHGHHHHHHHHFFFGFGGGGFGGEGBGFHHHEGHFFF2FFEEEF>0B>EEGCECEGHFH1B2BFGDFGGE>EG1BBBDD2BFHHD>EEEGHHHHH1FFHGFDHHHHF</</>C/>
@M02034:409:000000000-BFKT7:1:2105:9141:26373 1:N:0:33
AAAGTCGAGGTGCCTAAAGTGGCAACCCAGACTAAGGAGAAGGTTGGTGGTGTAGAGCTTCCTGTAGCCGCATGGCGTTCGTACTTAAATATGGAACTAACCATTCCAATTTTCGCTGTCTCTTATACACATCTCCGAGCCCACGAGA
+
AAAAAFABBBBAFFFG4GG6GGGGFEH2AFGFFHHFFBFA2FGGGEFGFEEFEGHFGFGHEGGEFFAFGE?0EEEFEFGGEEF?FGFFHGBGGHBBEFBB3FFB??44GHFHHFG?EEEBFDGFHEDD3BGG?FFGCCGDC/CCDC?A
@M02034:409:000000000-BFKT7:1:2105:18803:26378 1:N:0:33
AAAGTCGAGGTGCCTAAAGTGGCAACCCAGACTCGGCCGCCTGTTGGTGGTGTAGAGCTTCCTGTAGCCGCATGGCGTTCGTACTTAAATATGGAACTAACCATTCCAATTTTCGCTGTCTCTTATACACATCTCCGAGCCCACGAGACT
+
CCCCCFCCCCBBGGGGGGGGGGGHHHHGGHHGHHBEFGGGAFGHHFHGGGEFGHGBGFHHHHHHHGHFHGFEGFHGGGGGGGFHHHGHHHHGHHFDGHHGHHHHHGFDDFGHHHGAGGDGFFFFFFHGFHHHHHEEE/@@DCGFG?@DDH
@M02034:409:000000000-BFKT7:1:2105:16632:26380 1:N:0:33
AAAGTCGAGGTGCCTAAAGTGGCAACCCAGACTAAGAGGGAGGTTGGTGGTGTAGAGCTTCCTGTAGCCGCATGGCGTTCGTACTTAAATATGGAACTAACCATTCCAATTTTCGCTGTCTCTTATACACATCTCCGAGCCCACGAGACT
+
AAA@AFAAB@AAFFGBFFGGGGGFHH4AFGHGF3GGBFFGGGGDFGEGFEBBFFHEGBFFFGHHFDGBGEEEGEHFGFEEEECGEGFEGFFGHHGHBHG3FAGFFGFF4BDFBGEE/EE1FDGHEFHB2FDHGHDD?@GCGGFGC/<EEG
@M02034:409:000000000-BFKT7:1:2105:15317:26382 1:N:0:33
AAAGTCGAGGTGCCTAAAGTGGCAACCCAGACTCTGTC
+
BBBAAFABBBBBGGGFGGGGGGGFHHHGGHFFHHHDGG
@M02034:409:000000000-BFKT7:1:2105:11966:26383 1:N:0:33
AAAGTCGAGGTGCCTAAAGTGGCAACCCAGACTGATACGGGTGTTG
+
CCCCCFCCCCCCGGGGGGGGGGGHHHHGGGHD333D55B22AEE?H
@M02034:409:000000000-BFKT7:1:2105:20804:26386 1:N:0:33
AAAGTCGAGGTGCCTAAAGTGGCAACCCAGACTCTTCAGCTTGTTGGTGGTGTAGAGCTTCCTGTAGCCGCATGGCGTTCGTACTTAAATATGGAACTAACCATTCCAATTTTCGCTGTCTCTTATACACATCTCCGAGCCCACGAGACT
+
CCCCCFCCCBBCGGGGGGGGGGGHHHHGGHHGHH35D5D5D3GFGHHGFGFFHHHGHHHGHHHHHHHGHGGGGGHHGGGGGGGHHHHGFGHHHHHGHGHGHHGHHHHHHHHHHHGGGGGHHHHHHHHHHHFHHHGGFDGGGFCCC@CGGH
@M02034:409:000000000-BFKT7:1:2105:17445:26405 1:N:0:33
AAAGTCGAGGTGCCTAAAGTGGCAACCCAGACTCCGAATCCGGTTGGTGGTGTAGAGCTTCCTGTAGCCGCATGGCGTTCGTACTTAAATATGGAACTAACCATTCCAATTTTCGCTGTCTCTTATACACATCTCCGAGCCCACGAGAC
+
BBBB3DAADDAAGG5FFFGGFFGHHGGGGGHGGBBAAEF?FEC2EEGDFGBFFFHGFFHHHGHFGDGGDEECEFHFCGGGGG1GHHFBGGFFGHHFCGFCGFHHHGDGGHHHH4@?BEFEFBDGFHEF2?1GFGFFA<D@CCEEGGGGC
@M02034:409:000000000-BFKT7:1:2105:14509:26408 1:N:0:33
AAAGTCGAGGTGCCTAAAGTGGCAACCCAGACTTTTGGGCATGTTGGTGGTGTAGAGCTTCCTGTAGCCGCATGG
+
A?AA>BA>A1>>BGG1B11BBFFHHHHGFAGFHF1DFCEHABFD2AEECEF//FGFHBGA1F1BF2DDBEEEG/B
@M02034:409:000000000-BFKT7:1:2105:14491:26408 1:N:0:33
AAAGTCGAGGTGCCTAAAGTGGCAACCCAGACTTGTGGGCATGTTG
+
AAABCFCCCCCBGGGGGGGGGGGGHHHGGHHGFDFHGG222BGH5G
@M02034:409:000000000-BFKT7:1:2105:18038:26436 1:N:0:33
AAAGTCGAGGTGCCTAAAGTGGCAACCCAGACTACTGATAAGGTTGGTGGTGTAGAGCTTCCTGTAGCCGCATGGCGTTCGTACTTAAATATGGAACTAACCATTCCAATTTTCGCTGTCTCTTATACACATCTCCGAGCCCACGAGACT
+
AABB>DABDDACGGGGGGGGGGGHHHHGGGHGFHHGHFHH5FGFGCFEEGEFFGHFFGHGFGHHGFGDGEGEGEHGEGGGGGHHHHHHFGGFHHD3FGBF3G3FFDEFHHHHHFGFGGEFGFHHGHEDFFGHFFBGD/BCCGFGGCGDGH
@M02034:409:000000000-BFKT7:1:2105:17007:26442 1:N:0:33
AAAGTCGAGGTGCCTAAAGTGGCAACCCAGACTGATGTTGGTGTTAGTGTTGTAGAAGTTGCTGTGGCCGCATGGT
+
BBCCBFCCCCCCGGGGGGGGGGGHHHHGGHHGHHG55DF522BFA55D5AD2A5D555555D35D3A11AA0B115
@M02034:409:000000000-BFKT7:1:2105:8491:26461 1:N:0:33
AAAGTCGAGGTGCCTAAAGTGGCAACCCAGACTAATAATATGGTTGGTGGTGTAGAGCTTCCTGTAGCCGCATGGCGTTCGTACTTAAATATGGAACTAACCATTCCAATTTTCGCTGTCTCTTATACACATCTCCGAGCCCACGAGACT
+
CCCCCFCCCBABGGGGGGGGGGGGHGFG2G22GHGFGHFFGFHHFGCEFDEFGFHD5BGF5GGHHGHGFFGFGGA1EEEGFFFGGFHFGGGBGFDBHHHH3?3BE4HFHHHHGFFGGGAFHFHFGHBB3C?CGDDGCB@CFFHGCCDGDG
@M02034:409:000000000-BFKT7:1:2105:12971:26468 1:N:0:33
AAAGTCGAGGTGCCTAAAGTGGCAACCCAGACTCCTCATCCTGTTGTTGGTGTAGAGC
+
BBBBAFBBB?ABFGGGGGGGGGFHHHHGGHHGHFBGB3ABGGGHFH22B2BFABF555
@M02034:409:000000000-BFKT7:1:2105:15346:26471 1:N:0:33
AAAGTCGAGGTGCCTAAAGTGGCAACCCAGACTCGGGGGGAGGTTGGTGGTGTAGAGCTTCCTGTAGCCGCATGGCGTTCGTACTTAAATATGGAACTAACCATTCCAATTTTCGCTGTCTCTTATACACATCTCCGAGCCCACGAGACT
+
ABBBADABBBBBGGGFCGGGGGGHHHHGGGDGHHAECGCD<<DFGHGBFGFFGHHFFEHHHHHHHHHHHGG@DGHHGGDGGGHHHHGCHFCHHHHFHHHHHHFFGGGFFFFGGFGGGDGGGGGGFGBF;FGGGGGGG@FFFFAEAFFFFF
@M02034:409:000000000-BFKT7:1:2105:19267:26485 1:N:0:33
AAAGTCGAGGTGCCTAAAGTGGCAACCCAGACTCCTCCTACTGTTGGTGGTGTAGAGCTTCCTGTAGCCGCATGGCGTTCGTACTTAAATATGGAACTAACCATTCCAATTTTCGCTGTCTCTTATACACATCTCCGAGCCCACGAGACT
+
CCCCBFCCCCCCGGGGGGGGGGGHGHHGGHHGHFFFEFBB3GHHHBAFC2EF1AGA55BFFHHEGDGFFGGEEEC1>EEFE12?EEF@DDGBGB33BGHH313BB4FFBFGHFFEGGAEFHHHFGH4FHHHFFBD2D/CFFCGAFGGGGH
@M02034:409:000000000-BFKT7:1:2105:23288:26514 1:N:0:33
AAAGTCGAGGTGCCTAAAGTGGCAACCCAGACTTCGACTCCTGTTGGTGGTGTAGAGCTTCCTGTAGCCGCATGGCGTTCGTACTTAAATATGGAACTAACCATTCCAATTTTCGCTGTCTCTTATACACATCTCCGAGCCCACGAGACT
+
CCCCBFCCCCABGGGGGGGGGGGHHHHGGHHGHHHGHGGGHHHHHHHFGGEFHHHGHHHHHHHHHHHHHGGGGGHGGGGGGFHHHHHGFHHHHHFHGHHHHHFHHHGHHHHHHHGGGGGHHHHHGHGGFHHFGH3FEC?CGGHFCDCDGH
@M02034:409:000000000-BFKT7:1:2105:23220:26514 1:N:0:33
AAAGTCGAGGTGCCTAAAGTGGCAACCCAGACT
+
ABAAAFB>AAAAGGGGEGGGGGGHHHHGGHGGH
@M02034:409:000000000-BFKT7:1:2105:7658:26519 1:N:0:33
AAATTCTCTTTTCCTAAAGTGGCAACCCAGACTTCGCCGAAGGTTGGTGGTGTAGAGCTTCCTGTAGCCGCATGGCGTTCGTACTTAAATATTGAACTAACCATTCCAATTTTCGCTGTCTCTTATACACATCTCCGAGCCCACGAGACT
+
AABAAFBDFFFFFGGGGGGGGFGHHHHGGHHGHHDFGGGCEEGHHGGGGGEFHHHFHHHHHHHHHGHHHGGGGGHHGGGGGGHHHHGFGHFHFGFGFGFFHHHHHHGHGGGHHGGFGGGBHGHHHHHHHHHHHHHHGCGGGGHGCGGGGG
@M02034:409:000000000-BFKT7:1:2105:9175:26519 1:N:0:33
AAAGTCGAGGTGCCTAAAGTGGCAACCCAGACTCCTACTCG
+
1AA?13>AADA1GFGGG1FGF1BFGEAEEFC0B111DC11A
@M02034:409:000000000-BFKT7:1:2105:9171:26538 1:N:0:33
AAAGTCGAGGTGCCTAAAGTGGCAACCCAGACTACTACGCGGGTTGGTGGTGTAGAGGTTCCTGTTGCCGCATGGTGATCG
+
BBBBAFBBBBAAGGGGGGGDGGGHHHHGGH2AGD3DD522AAEFFGE111B??3D552B?3B43B3B43>E/EE?@@344?
@M02034:409:000000000-BFKT7:1:2105:19352:26542 1:N:0:33
AAAGTCGAGGTGCCTAAAGTGGCAACCCAGACTTCTCAGAGGGTTGGTGGTGTAGAGCTTCCTGTAGCCGCATGGCGTTCGTACTTAAATATGGAACTAACCATTCCAATTTTCGCTGTCTCTTATACACATCTCCGAGCCCACGAGACT
+
AAABCFCADDAAGGGGGGGGGGGHHDHGGHEGHHHHHHHFHGGGHGGDFEEBGHHFGHHHHHHHGHHHHGGGGFHHGGGFEEFGHHDDEGGHGFGGHHGHHHHHHHHFGGHHHHEGD/?EHFGHHHDFBFGHHHGHGDGGGGHGGGGGGH
@M02034:409:000000000-BFKT7:1:2105:11862:26542 1:N:0:33
AAAGTCGAGGTGCCTAAAGTGGCAACCCAGACTTGTCGTGGGGTTGGTGGTGTAGAGCTTCCTGTAGCCGCATGGCGTTCGTACTTAAATATGGAACTAACCATTCCAATTTTCGCTGTCTCTTATACACATCTCCGAGCCAACGAGACT
+
ABBBADA@BBBAAFGFFFGGGGGHHGHGCHFGHGHFFEFEECGEEEEEFGEFHFHGGHHHHGFGGHGDGFFEGEFFGFCGFEFGHGFGHHHHHHHFHFGFHHHHHHHHHHHHGHGGFGGEHBHHHHGFFHHBFGBGECGGG0FFGEGGGH
@M02034:409:000000000-BFKT7:1:2105:22336:26544 1:N:0:33
AAAGTCGAGGTGCCTAAAGTGGCAACCCAGACTACGAATACGGTTGGTGGTGTAGAGCTTCCTGTAGCCGCATGGCGTTCGTACTTAAATATGGAACTAACCATTCCAATTTTCGCTGTCTCTTATACACATCTCCGAGCCCACGAGACT
+
BCCCAFBBCCBBGGGFGGGGGGGHHHHGGHHGHHHGAGHDAGGGFGGGGGGFGHHHFHHHHHHHGFHFHGGGGFHFGGGGGFHHHHHHHHHFGFGGFHHHHHFHHGGFHHHHHHGGGGGHHHHHHHFDFFFHHHHBC@FD@FHEF?DFGF
@M02034:409:000000000-BFKT7:1:2105:18306:26554 1:N:0:33
AAAGTCGAGGTGCCTAAAGTGGCAACCCAGACTCATGATCGGGTTGGTGGTGTAGAGCTTCCTGTAGCCGCATGGCGTTCGTACTTAAATATGGAACTAACCATTCCAATTTTCGCTGTCTCTTATACACATCTCCGAGCCCACGAGACT
+
A@ABAFAABDAAGGGGGGGGGGGHFGGGGHHGHGHGFGHHFGGFFEG1AEAFFDGDFFGHFGHFFFHFGEFEGGHFGGGGGGHHHHHGGHFGGHGFFGEEBGBGHGFDGGHHHDEFGGFFFFDHFFFFHHGHHHFBC<@/CFGGCC/CAG
@M02034:409:000000000-BFKT7:1:2105:9698:26563 1:N:0:33
AAAGTCGAGGTGCCTAAAGTGGCAACCCAGACTGATCAGGCGGTAGGTGGTGTAGTGCTTCCTGTAGGCGCATGGCGTTCGTACTTAAATATGGAACTAACCATTCCAATTTTCGCTGTCTCTTATACACATCTCC
+
AABB?FABDDBAGGGGGGFGGGFFGFHGGHGGGHCH5ABFBEEC11BGHGGG1AF53DGB5BEG55F3@0E>EEHGCEEGGG21CFDFF4EBDHB3BFDGB?FHHFBFEGGHHB/EGGF2FGFHBHHHG2GGFHHF
@M02034:409:000000000-BFKT7:1:2105:15294:26567 1:N:0:33
AAAGTCGAGGTGCCTAAAGTGGCAACCCAGACTA
+
CBCCCFCCBBABGGGGGGGGGGGFFHHGFHAFGB
@M02034:409:000000000-BFKT7:1:2105:16668:26572 1:N:0:33
AAAGTCGAGGTGCCTAAAGTGGCAACCCAGACTCAGAAGAATGTTGGTGGTGTAGAGCTTCCTGTAGCCGCATGGCGTTCGTACTTAAATATGGAACTAACCATTCCAATTTTCGCTGTCTCTTATACACATCTCCGAGCCCACGAGACT
+
BCBBCFCCCCBCGGGGGGGGGGGHHHHGGHHGHGHHHFHGFFGADGE2EEEFHDHBGBGHFHHHHEFDFEGCFGHGGGGGGFHGEFGGGHFGHHFFHHFHF1FHEGFBFGFGHFE?FDEGHHFHFGHGFGGCGDHDGCCGFAGGGGGDDH
@M02034:409:000000000-BFKT7:1:2105:8743:26573 1:N:0:33
AAAGTCGAGGTGCCTAAAGTGGCAACCCAGACTGTGGGGATGGTTGGTGGTGTAGAGCTTCCTGTAGCCGCATGGCGTTCG
+
AAAA>DA>A@AAGGGGGGGGGGGFHFGEFHH2FHGHEGE2AFFGFFGGGGEEADGEFAGFBBEFAFG5GEEEEEH1EGG1E
@M02034:409:000000000-BFKT7:1:2105:13478:26575 1:N:0:33
AAAGTCGAGGTGCCTAAAGTGGCAACCCAGACTACTCCTCCTGTTGGTGGTGTAGAGCTTCCTGTAGCCGCATGGCGTTCGTACTTAAATATGGAACTAACCATTCCAATTTTCGCTGTCTCTTATACACATCTCCGAGCCCA
+
ABABBFBBB@AAFGGFGFGGGGGHGHHEFFG2FDFGHHHGHGHHDHFGGGAFF3G5DFFHFHHHBGEAFEF0FGHAEEGGGEFEGFFFFGEGGGB3FFFHCCFGHGHBFHHHH4E?EE<BDGBGBGHFGBFGHHGDD?<CB/F
@M02034:409:000000000-BFKT7:1:2105:12606:26586 1:N:0:33
AAAGTCGAGGTGCCTAAAGTGGCAACCCAGACTAATAAGCTTGTTGGTGGTGTAGAGCTTCCTGTAGCCGCATGGCGTTCGTACTTAGATATGGAACTAACCATTCCAATTTTCGCTGTCTCTTATACACATCTCCGAGCCCACGAGACT
+
BCCBBFCADD>AGGGFGGGGGGGGHHHGGHHGHHGHHGHGHHHHHHHGGGEFGBG5GFGHHHHFGFH5GFGGGEHFEEEFBBCFGHH3FGEGHHFGFHHFHHDFHHHFHHHHHHGGGGEGFGHHFFHFHFHHHHHGB?FGD/FFCG?EDG
@M02034:409:000000000-BFKT7:1:2105:20876:26622 1:N:0:33
AAAGTCGAGGTGCCTAAAGTGGCAACCCAGACTAAGAATAAGGTTGGTGGTGTAGAGCTTCCTGTAGCCGCATGGCGTTCGTACTTAAATATGGAACTAACCATTCCAATTTTCGCTGTCTCTTATACACATCTCCGAGCCCACGAGACT
+
AABBBFCCCCCCGGGGGGGGGGGHHHHGGHHFHGFHHHHHHHHGHHGGGGEFGFHGHFHHHHHHHGHGHEEEGGHFFEGFGEGHHHGFHHHHHHGFHHHHHHHHHHGHHHHHHHGGGGFHHHHGHHGHGHGHGHGHGGGGCFGGGGGDGG
@M02034:409:000000000-BFKT7:1:2105:13648:26652 1:N:0:33
AAAGTCGAGGTGCCTAAAGTGGCAACCCAGACTAATTATAAGGTTGGTGGTGTAGAGCTTCCTGTAGCCGCATGGCGTTCGTACTTAAATATGGAACTAACCATTCCAATTTTCGCTGTCTCTTATACACATCTCCGAGCCCACGAGACT
+
AAAA>DAADBAAGGGFGGGGGFFHFHHGGHHGHHHHHHHHGGHDGHGAEFFEGHHFFGHH5FGGFFGFFEGGGGGGGFGGG?GHHHHGHHGFHFFEGHFFFFBGHFFFHHHHHHGGFGEFHFGH4EFHFHHHHHHHDFGGGAGGGGGGGF
@M02034:409:000000000-BFKT7:1:2105:12774:26656 1:N:0:33
AAAGTCGAGGTGCCTAAAGTGGCAACCCAGACTCATTCGACTGTTGGGGGTGTAGCGCTTCCTGTAGCCGCATGGCGTTCGTACTTAAA
+
3>AA>B>>>A>>FGGGGGGFD4FGFFGG2FGDGE3A5DF5AEGHHFH2EEAAEFB5>EEFF35BFFHHHDG@EA?1EECFGGCGHEFBF
@M02034:409:000000000-BFKT7:1:2105:11009:26669 1:N:0:33
AAAGTCGAGGTGCCTAAAGTGGCAACCCAGACTGTGAATATTGTTGGTGGTGTAGAGCTTCCTGTAGCCGCATGGCGTTCGTACTTAAATATGGAACTAACCATTCCAATTTTCGCTGTCTCTTATACACATCTCCGAGCCCACGAGACT
+
AABBAFAABDAAGFGG4EBDGGGHHDHGG2GFFCGFGFFGHHHGB2CE2EEC1AB5FEFE5FGH55D53BE0EE1AEE0FEEFHGHGHBGGD4D33BFGFF13BGGGFHGFHH4E?EE/B4BBF?B4BFGF1?B11CBCCCA/F@??CDG
@M02034:409:000000000-BFKT7:1:2105:23858:26678 1:N:0:33
AAAATCGAGGTGCCTAAAGTGGCAACCCAGACTTCTAATCAGGTTG
+
>333>B>B>>>>BFFCCCGGGGFGHGGGGHHAF5FF55B353BG3G
@M02034:409:000000000-BFKT7:1:2105:23423:26681 1:N:0:33
AAAGTCGAGGTGCCTAAAGTGGCAACCCAGACTGTGGGGTCGGTTGGTGGTGTAGAGCTTCCTGTAGCCGCATGGCGTTCGTACTTAAATATGGAACTAACCATTCCAATTTTCGCTGTCTCTTATACACATCTCCGAGCCCACGAGACT
+
ABCCADABCBBAGGGGGGGGGGGHHHHGGHHGHHHHGGGAFEGEGGGGEGGGHGHGGGHHHHHHGFGGFEGGGGHHGGGGGGFHGHHHFHHGGHGFGHHHHHFHHFHGHHHHHHFGGGBFHBFGGHFFDGHHHHF@C/DCCFGGGGGGGG
@M02034:409:000000000-BFKT7:1:2105:19421:26700 1:N:0:33
AAAGTCGAGGTGCCTAAAGTGGCAACCCAGACTGTTACTTGTGTTGGTGGTGTAGAGCTTCCTGTAGCCGCATGGCGTTCGTACTTAAATATGGAACTAACCATTCCAATTTTCGCTGTCTCTTATACACATCTCCGAGCCCACGAGACT
+
BBBBBFBBBBAAGGGGFGGGGFFHHHHGGHHGHHHHHHHHHHHHHAGEGGFFHHHHHHHHHHHGGHHHHGGGGGHHGGGGGGHHHHHFHHHHHHGHGHHGHHHHGHGHHHHHHHGGGDFFHGHHHHHGHHHHHHHGGGGGGGGGGGGGGH
@M02034:409:000000000-BFKT7:1:2105:22799:26709 1:N:0:33
AAAGTCGAGGTGCCTAAAGTGGCAACCCAGACTTCTTTTCTTGTTGGTGGTGTAGACTTCCTGTAGCCGCATGGCGTTCGTACTTAAATATGGAACTAACCATTCCAATTTTCGCTGTCTCTTATACACATCTCCGAGCCCACGAGACT
+
ABAABFABBBAAGFGGGGGGGBFGHGFAFCEEGFEFGFHCDF5FGHE2A?EFH3EFHHHBGE5FFFG3ECFGGHG?FEE1E2?EGFFBGHHBG3DGFHGHFFBFHHGBGGHHH/?E?/GHHHH?F4FBG3FHFFD?<@@FCCEF//CDH
@M02034:409:000000000-BFKT7:1:2105:10546:26710 1:N:0:33
AAAGTCGAGGTGCCTAAAGTGGCAACCCAGACTGGGACTAAGGTTGGTGGTGTAGAGCTTCCTGTAGCCGCATGGCGTTCGTACTTAAATATGGAACTAACCATTCCAATTTTCGCTGTCTCTTATACACATCTCCGAGCCCACGAGACT
+
BCCCBFCCCCABGGGGGGGGGGGHHHHGGHHGHHHHHGHGGGGGGHGGGGEFGHGDEDHHHHHHHHHHHGGGGGHHGGGEFEHHHHHHHHGHHHFFFHHHHHGHHHFHHHHHHHGGGGGHHHHHFHFHFHHHHHFHFGGGGGHGGGGGGH
@M02034:409:000000000-BFKT7:1:2105:17027:26721 1:N:0:33
AAAGTCGAGGTGCCTAAAGTGGCAACCCAGACTTCGGGGCAGGTTGGTGGTGTAGAGCTTCCTGTAGCCGCATGGCGTTCGTACTTAAATATGGAACTAACCATTCCAATTTTCGCTGTCTCTTATACACATCTCCGAGCCCACGAGACT
+
BBBBAFBCBBABGGGGGGGGGGGHHGHGGHHGHHHGGGGGGGGFGHGEFGEFHHHHHHHHHHHHGHHHHGGGGGHHGGGGGGHHHHHHHHHHHHHHHHHHHHFHHHGHHHHHHGGGGGGHHHHHHHHHHHHFHHHHFDGFGGHGGCGGGH
@M02034:409:000000000-BFKT7:1:2105:15181:26724 1:N:0:33
AAAGTCGAGGTGCCTAAAGTGGCAACCCAGACTCATAGGCATGTTGGTGGTGTAGAGCTTCCTGTAGCCGCATGGCGTTCGTACTTAAATATGGAACTAACCATTCCAATTTTCGCTGCCTTATACACATCTCCGAGCCCACGAGACTAA
+
AABB3DAABDAAGGGGGGGGFFGHHHHGGHHGHHHHHHHHGHHFGHGBFGEFGFHGDFFHHHHHHHGGHEGGGFFGFE?EGGHHHHHHHHHHHGGFGFFFHHEGHHFHHHHHHHGGEGEHHHHHHGBFDGFHHGG/B@DFHGG?DGGHHD
@M02034:409:000000000-BFKT7:1:2105:15188:26742 1:N:0:33
AAAGTCGAGGTGCCTAAAGTGGAAACCCAGACTCATAGGCATGTTGGTGGTGTAGAGCTTCCAGTAGCCGCATGGCGTTCGTACTTAAATATGGAACTAACCATTCCAATTTTCG
+
>1>>>BA>>11>BGG1C1BGAF1AF00AFCFFFFHHGFHC1BF12BA/AEEEA1BF1BFEBF1A21D11AA/EAC0>?EFGGBGGD2E@2@B2FF1@BFB1B@FFBF2DGFG22>
@M02034:409:000000000-BFKT7:1:2105:13137:26744 1:N:0:33
AAAGTCGAGGTGCCTAAAGTGGCAACCCAGACTAAGAATAATGTTGGTGGTGTAGAGCTTCCTGTAGCCGCATGGCGTTCGTACTTAAATATGGAACTAACCATTCCAATTTTCGCTGTCCTTATACACATCTCCGAGCCCACGAGACTA
+
BCCCCFCCCCABGGGGGGGGGGGHHHHGGHHGHFHHGHHHFGHHHHHGGGEFHHHFGHHHHHHHHHHFHGGGGGHHGGGGGGHHHHHHHHHHHHFFHFHHGHFHHHHFHHHHHHGGGGGHHHHHHFHHHHHHGHHGGGGGGHGGGGGGHG
@M02034:409:000000000-BFKT7:1:2105:10311:26747 1:N:0:33
AAAGTCGAGGTGCCTAAAGTGGCAACCCAGACTAATAATAATGTTGGTGGTGTAGAGCTTCCTGTAGCCGCATGGCGTTCGTACTTAAATATGGAACTAACCATTCCAATTTTCGCTGTCTCTTATACACATCTCCGAGCCCACGAGACT
+
BBABAFBBBDCCGGGGGCGGGGGHGHHGGHHGHHHHHHHHGHHHHHHEGGGFHHHHHHHHHHHHHHHHHGGFGGHHGGGGGFHHGGGFBGGHGHFFHHHGFHGHHGBHGGHFHGGDGDEHHHHGFHHHEHHHHHFDED/@CFGGG/CFGH
@M02034:409:000000000-BFKT7:1:2105:10412:26749 1:N:0:33
AAAGTCGAGGTGCCTAAAGTGGCAACCCAGACTACGCCGTCTGTTGGTGGTGTAGAGCTTCCTGTAGCCGCATGGCGTTCGTACTTAAATATGGAACTAACCATTCCAATTTTCGCTGTCTCTTATACACATCTCCGAGCCCACGAGACT
+
AAAA3BA?DDAAFGGCGD46BAFGGFCEDGHGCGCEFEE2AFCDGHHEEGGGGHHGHHGHEGHFHFGHHGGCEEA?@EEGGEBGGHFF3FF4G33??GF3BBB3GDFGFHHHHHEEGDGHHFHFDGFHGFFHBDDF?DCCGGEECCC.CG
@M02034:409:000000000-BFKT7:1:2105:20647:26755 1:N:0:33
AAAGTCGAGGTGCCTAAAGTGGCAACCCAGACTGCGACTCGTGTTGGTGGTGTAGAGCTTCCTGTAGCCGCATGGCGTTCGTACTTAAATATGGAACTAACCATTCCAATTTTCGCTGTCCTTATACACATCTCCGAGCCCACGAGACTA
+
CCCCCFCBCCAAGGGGGGGGGGGHHHHGGHHGHHHGEGGGDGHHHHHGGGEFGFHFHHHHHHHGGHHFHGGGGGHHGGGFGFHHHGFEHHHHHHHHFHHGHHHHHHHGHHHHHHGGGGGHEGHFGDGFFDFCF2FD?CCDFHGGGGGGHG
@M02034:409:000000000-BFKT7:1:2105:18263:26757 1:N:0:33
AAAGTCGAGGTGCCTAAAGTGGCAACCCAGACTCAGAATACTGTTGGTGGTGTAGAGCTTCCTGTAGCCGCATGGCGTTCGTACTTAAATATGGAACTAACCATTCCAATTTTCGCTGTCTCTTATACACATCTCCGAGCCCACGAGACT
+
ABA3ADAA3DAAGFGB44BFDGFFHHHGGDEG3BA3B5F53D5DDBAEE2BEGFHGFHHFHHHHHHHGHGEGGFGHGGCFEEFHHHHHHEFGFFF3FBGBGHGH3GHHHHFHHHCDGG/BEGHGFHEFFFBBGFGHAB/C?GHGCCGGG<
@M02034:409:000000000-BFKT7:1:2105:10392:26757 1:N:0:33
AAAGTCGAGGTGCCTAAAGTGGCAACCCAGACTACT
+
AABBAFAABCCCGGGGGGGGGGGHHHHGGHHGHHH5
@M02034:409:000000000-BFKT7:1:2105:15324:26759 1:N:0:33
AAAGTCGAGGTGCCTAAAGTGGCAACCCAGACTTCGGGTTGGGTTGGTGGTGTAGAGCTTCCTGTAGCCGCATGGCGTTCGTACTTAAATATGGAACTAACCATTCCAATTTTCGCTGTCTCTTATACACATCTCCGAGCCCACGAGACT
+
>AAA>BA>32>>ACBBGGGFB42BFFCEFAGGG5DFFGFF2??ABEEAFEAFFFDFGHFHGHHHFGF5FEEEEGGHGGGGG1E1?4F3BGDFGDFFCFDGG0GF??FGHHGHHHGGGFCGHFGHHHFHHHHF1GG1?>@CGEHGGGGGG<
@M02034:409:000000000-BFKT7:1:2105:22836:26760 1:N:0:33
AAAGTCGAGGTGCCTAAAGTGGCAACCCAGACTAAGCA
+
BBBBBFBAD?ABGGGGGGGGGGGHHHHGGHAFH33A35
@M02034:409:000000000-BFKT7:1:2105:8535:26760 1:N:0:33
CCCTTCGAGGTGCCTAAAGTGGCAACCCAGACTAAGAAGCATGTTGGGGGTGTAGAGCTTCCTGTAGCCGCATGGCGTTTGTACTTAAATATGGAACTAACCATTCCAATTTTCGCTGTCTCTTATACACATCTCCGAGCCCACGAGACT
+
ABB>ABAAFDAAGGGGGGGGGGGHHHHGGHHGHHHHFFHHFHHHHHG2AAEEEGHFEDGHDFHHHHHFHGGGFGHFCFGGGFFHHHHGGHGHHHEFGHHHFH?GGFHHHHHHHHCDFDCGHHGHFHHHHGHHHHFBF/</CGHGGCGGGH
@M02034:409:000000000-BFKT7:1:2105:18250:26768 1:N:0:33
AAAGTCGAGGTGCCTAAAGTGGCAACCCAGACTCAGAATACTGTTGGGGGTGTAGAGCTTCCTGTAGCCGCATGGCGTTCGTAC
+
ABCCAFABCCCCGGGGGGGGGGGHHHHGGHHGHFFG3AGG35FFDG22E0AEEGGA55BF5FFDB5D5BEE/EAF1E1>FE12?
@M02034:409:000000000-BFKT7:1:2105:15309:26769 1:N:0:33
AAAGTCGAGGTGCCTAAAGTGGCAACCCAGACTTCGGGTTGGGTTGGTGGTGTAGAGCTTCCTGTAGCCGCATGGCGTTCGTACTTAAATATGGAACTAACCATTCCAATTTTCGCTGTCTCTTATACACATCTCCGAGCCCACGAGACT
+
ABBA?FBBBBA>BGGGGGGFGGGHHHHGGDEFBGFGGGFFFFGFFGG1FEABGGHFGGHHHHHHGHHHHGGGGEHFFEGGGFFHEHHHHGHHHHHHHGHGHHFHFHHGGHHHFHGGGGGHFFHHGHGHEGHGGHHFCDD@DCGGGFGDFF
@M02034:409:000000000-BFKT7:1:2105:10406:26769 1:N:0:33
AAAGTCGAGGTGCCTAAAGTGGCAACCCAGACTACGCCGTCTGTTGGTGGTGTAGAGCTTCCTGTAGCCGCATGGCGTTCGTACTTAAATATGGAACTAACCATTCCAATTTTCGCTGTCTCTTATACACATCTCCGAGCCCACGAGACT
+
CCCCBFCCBCCCGGGGGGGGGGGHHHHGGHHGHGHGGGGEEHGHHHHGGGEGHHHHHHHHHHHHGHHHHEGGGGHHGGGGGGHHHHFGHHFHHHFFFHHFHHGHHHHGHHHHHGGGGGGGHHHHGHGHFHGHHHDDEC?BCGHGGGCGDF
@M02034:409:000000000-BFKT7:1:2105:15694:26786 1:N:0:33
AAAGTCGAGGTGCCTAAAGTGGCAACCCAGACTGCGAAGACTGTTGGTGGTGTAGAGCTTCCTGTAGCCGCATGGCGTTCGTACTTAAATATGGAACTAACCATTCCAATTTTCGCT
+
ABBAAFAADD>>GGGFGGGGGGGHHGHGGHHGF3F2AEFEGHFFGDC111FFFFG5G5GF5FGGGGF5FEGCGEC1EB/1E1?E1BFBFDGEGD3BG3GHC03GHFHEBGHHHF//?
@M02034:409:000000000-BFKT7:1:2105:15713:26793 1:N:0:33
AAAGTCGAGGTGCCTAAAGTGGCAACCCAGACTGCGAAGACTGTTGGTGGTGTAGAGCTTCCTGTAGCCGCATGGCGTTCGTACTTAAATATGGAACTAACCATTCCAATTTTCGCTGTCTCTTATACACATCTCCGAGCCCACGAGACT
+
>3AA3BA>A>>>FCFGFFGFEEFGHHGGGHG2GFHEEEGDBFE3DBGAAEFFFAGFDEBFFGGFFEFD3?EGGFFFFDEFGGGGGGGH3@DGFFDB3B33B03BG4?BEFF4F4<</??BF3FHHE3FD?BGCFG2?@C<<FGFGGGGCG
@M02034:409:000000000-BFKT7:1:2105:15449:26796 1:N:0:33
AAAGTCGAGGTGCCTAAAGTGGCAACCCAGACTCAGGTGAGTGTTGGTGGTGTAGAGCTTCCTGTAGCCGCATGGCGTTCGTACTTAAATATGGAACTAACCATTCCAATTTTCGCTGTCTCTTATACACATCTCCGAGCCCACGAGACT
+
AAAB>DABBBABGGGGGGGGGFGHHHGGGHHGHHHHHAFGHFGGHHGEFDBFHHHHHHHHHHHHGHHGHGGGGGHGFGGGGEFHHHHGGGGGHGHHHHFGHGGHHHHHHHHHHHGGGGEHHHFGGHGHHHHHHHHEDB?CGGHGGGGGGF
@M02034:409:000000000-BFKT7:1:2105:19462:26799 1:N:0:33
AAAGTCGAGGTGCCTAAAGTGGCAACCCAGACTCAGCAGCAGGTTGGTGGTGTAGAGCTTCCTGTAGCCGCATGGCGTTCGTATTTAAATATGGAACTAACCATTCCAATTTTCGCTGTCTCTTATACACATCTCCGAGCCCACGAGACT
+
CCBCCFCBCCCCGGGGGGGGGGGHHHHGGHHGHFHHGFFHFFGHHHGGFGEGHHHGHHHHHHHGHHHGHGGGGGHHGGGGGGH3FGGHHHHHHGGHGHHHHHHHGHFHHHHHHHGGGGFFHGHHHHFGHHFHGHGGFDCGGGGGGGCDGG
@M02034:409:000000000-BFKT7:1:2105:21303:26802 1:N:0:33
AAAGTCGAGGTGCCTAAAGTGGCAACCCAGACTCATAAGAAGGTTGGTG
+
AAAA>DA1DDAAGBGGGGGGGGFHFFFGFHHFHB1FFFBD10B1BF//B
@M02034:409:000000000-BFKT7:1:2105:22177:26804 1:N:0:33
AAAGTCGAGGTGCCTAAAGTGGCAACCCAGACTACGAATGGGGTTGGTGGTGTAGAGCTTCCTGTAGCCGCATGGCGTTCGTACTTAAATATGGAACTAACCATTCCAATTTTCGCTGTCTCTTATACACATCTCCGAGCCCACGAGACT
+
BCBCBFBABCCCGGGGGGGGGGGHHHHGGHHDHHHG?GGHHHGGGCCEFEEFB3GFGFDGGHHHGFFDGEG@GGGFGGGFFECHHHGHGHHFGHBEGGHHBF3GHHGEHHHHGFEDEFAFDGBGGDBHBH2FFGF2C@@/ACEF@<CDGH
@M02034:409:000000000-BFKT7:1:2105:15430:26807 1:N:0:33
AAAGTCGAGGTGCCTAAAGTGGCAACCCAGACTCAGGTGAGTGTTGGTGGTGTAGAGCTTCCTGTAGCCGCATGGCGTTCGTACTTAAATATGGAACTAACCATTCCAATTTTCGCTGTCTCTTATACACATCTCCGAGCCCACGAGACT
+
AABA>DAADDAAGGGGGGGFGFGHHHHGGHHFHHHHHACGHAGFFHF2A2AABDE5F5GGGHEH5AFGHFEEE?11E1>1E1?FE4FGB@EEFGBGHHHHHH3GGFFDFHHBFHGFGF<FGFGHHHHH3GHFHBGHCB@<C/GFCGDGGD
@M02034:409:000000000-BFKT7:1:2105:16822:26808 1:N:0:33
AAAGTCGAGGTGCCTAAAGTGGCAACCCAGACTAAGGGGACGGTTGGTGGTGTAGAGCTTCCTGTAGCCGCATGGCGTTCGTACTTAAATATGGAACTAACCATTCCAATTTTCGCTGTCTCTTATACACATCTCCGAGCCCACGAGACT
+
BABBCFCADBAAFGGGGGGGGFGGHHGGGHHGHHHHHGGGGGGFGGGAFGEFHHHHHHHHHFHGGHHFHGGGGGHHGFGGFEGHGHHHHHGHHHFGHHHGHHFHHHHGHHHHHHGGGGAGHFHHHGHGBHFGHGHDECGFGGGEGGGGGF
@M02034:409:000000000-BFKT7:1:2105:19051:26817 1:N:0:33
AAAGTCGAGGTGCCTAAAGTGGCAACCCAGACTCCTCATGCTGTTGGTGGTGTAGAGCTTCCTGTAGCCGCATG
+
AAAA>BAAD1A1BFGBB1FFGFFGHHHEFAGEHFFHFBFFDFFDA1AE/AB/BBF2BDBB1BA1F2D21/EAF?
@M02034:409:000000000-BFKT7:1:2105:19036:26831 1:N:0:33
AAAGTCGAGGTGCCTAAAGTGGCAACCCAGACTCCTCATGCTGTTGGTGGTGTAGAGCTTCCTGTAGCCGCATGGCGTTCGTACTTAAATATGGAACTAACCATTCCAATTTTCGCTGTCTCTTATACACATCTCCGAGCCCACGAGACT
+
ABBBAFBBBBABGGGGGGGGCGFGHHHGGHHGHHHHHHHHHHHHHFHGGGEFGHHHHHHHHHHHHHHHHGGGGGHHGGGGGFHHHHHGHHFHHHEHGHHHHHGHHHHHHHHHHHGGGGGHHHHHFHHHHHHHHHHFGCGGGGHGGGGGGH
@M02034:409:000000000-BFKT7:1:2105:21691:26835 1:N:0:33
AAAGTCGAGGTGCCTAAAGTGGCAACCCAGACTCCTCATACTGTTGGGGTTGTAGAGCTTCCTTTAGCCGC
+
AABBAFAADDBBGGGGGFGBFGGHHHHGGHCAHHH323D55D55FFF221AAE5DA55BB5B55D5BA31>
@M02034:409:000000000-BFKT7:1:2105:23359:26837 1:N:0:33
AAAGTCGAGGTGCCTAAAGTGGCAACCCAGACTAATTGTCGTGTTGGT
+
A@A1A@1>ADAAFGFGGGGBA1FFFCFEAC0E111ADABF/AEGF//E
@M02034:409:000000000-BFKT7:1:2105:21712:26839 1:N:0:33
AAAGTCGAGGTGCCTAAAGTGGCAACCCAGACTCCGCATACTGTTGGTGGTGTAGAGCTTCCTGTAGCCGCATGGCGTTCGTACTTAAATATGGAACTAACCATTCCAATTTTTCGCTGT
+
AAABAFA>A2>4FGGGCGGGGFFGHHFGGDHFHCGE2EFGDGEFDGHBFE111BFDEBFBDG5FGFF5FEEEGFGCEEGGGEGE?FBB3BFHFF3E3BFFFFGG3BGEBGFFHF3E<A/<
@M02034:409:000000000-BFKT7:1:2105:17181:26842 1:N:0:33
AAAGTCGAGGTGCCTAAAGTGGCAACCCAGACTACGCAGTCGGTTGGGGGTGTAGAGCTTCCTGTAGCCGCATG
+
>ABA3BAA@@AAGGGGGGGGGGGHHHHGEDFAGFBEA2EAE2AE1AE000E>03D555B33B3BB4F4BBEEGE
@M02034:409:000000000-BFKT7:1:2105:16095:26844 1:N:0:33
AAAGTCGAGGTGCCTAAAGTGGCAACCCAGACTCATACGAGTGTTG
+
ABBBAFAABDAAGGGGGGGGGGGHHHCGGHDGHBB5A52A22BFDG
@M02034:409:000000000-BFKT7:1:2105:13982:26869 1:N:0:33
AAAGTCGAGGTGCCTAAAGTGGCAACCCAGACTTGGGATACTGTTGGTGGTGTAGAGCTTCCTGTAGCCGCATGGCGTTCGTACTTAAATATGGAACTAACCATTCCAATTTTCGCTGTCTCTTATACACATCTCCGAGCCCACGAGACT
+
>?AA3BAAB@ABGGGGAFGEGFGHHHGGGHGFG533AB3FB5DDDFGAEEGFAGGHFHHFDGGGHHGFGEGEEEFHFEEF>BFEGFHH3FEGDGGBGGDBBF3BGGHGFHHHHFEGGGEGFHHHGHFGFCGHHHH2EFD>CGHGGGGGGF
@M02034:409:000000000-BFKT7:1:2105:18407:26877 1:N:0:33
AAAGTCGAGGTGCCTAAAGTGGCAACCCAGACTAATAATAAGGTTGGTGGTGTAGAGCTTCCTGTAGCCGCATGGCGTTCGTACTTAAATATGGAACTAACCATTCCAATTTTCGCTGTCTCTTATACACATCTCCGAGCCCACGAGACT
+
AAAA>DAABBAAGGGGGGGEGGGHHHHGGEFFHH3FFFGFFBFGHHFFFCEFAFGDGFHFFFFGFDFFGFGEGGF?EEEFE12?CFFFGHHDFE3BGHHGECFGGEFHGHHHHHGCEEEGFHHHGHHFHHHFHGHFGCCGCGHGGGGDGF
@M02034:409:000000000-BFKT7:1:2105:23049:26880 1:N:0:33
AAAGTCGAGGTGCCTAAAGTGGCAACCCAGACTAATTATATGGTTGGTGGTGTAGTGCTTTCTGTAGCCGCATGGCGTTCGTACTTACATATGGAACTAACCATTCCAATTTTCGCTG
+
AAAABFBB@DAAFGGGGGGGGGGFCGGEFAAFC3BD5BFA5BAB522BFEFE1BG5BHHH5FHHE555BAEEEGHGGD/1EE21FGH33F@4@333BFGFHHBGHHGGB?FGFF/?E?
@M02034:409:000000000-BFKT7:1:2105:13968:26885 1:N:0:33
AAAGTCGAGGTGCCTAAAGTGGCAACCCAGACTTGTGATACTGTTGGTGGTGTAGAGCTTCCTGTAGCCGCATGGCGTTCGTACTTAAATATGGAACTAACCATTCCAATTTTCGCTGTCTCTTATACACATCTCCGAGCCCACGAGACT
+
BCCBAFBADD>>FGGGGGGBGCFFHHHGGHHGHHHFGHHHHHHHHHHGGGEFGFFFGHHHHFHHGGHHHGFAFEFHGFGGGFHHHGFGGHGHHGFHHHHHHHHHHHHGHHHHHHGGGGEFHHHHGHHHHHHHHHHGB@FCGGHGGFCGD?
@M02034:409:000000000-BFKT7:1:2105:9819:26889 1:N:0:33
AAAGTCGAGGTGCCTAAAGTGGCAACCCAGACTCCGAATCCTGTTGGTGGTGTAGAGCTTCCTGTAGCCGCATGGCGTTCGTGCTTAAATATGGAACTAACCATTCCAATTTTCGCTGTCTCTTATACACATCTCCGAGCCCACGAGACT
+
AA?A>BAA32ABGGGGGGGGGFDGHHHGGGEFF3BEEGEGHHHFGHEEF1BFGFFBHHHHHHHGFGHFFEE>EEHHGGGGGEGGGHGHFH4FED3GGHFGGHFHHFFGHHHHHFEEGGGFHHHHHHFGFGHHGHEFG?/CCEFEG?CDFG
@M02034:409:000000000-BFKT7:1:2105:15473:26904 1:N:0:33
AAAGTCGAGGTGCCTAAAGTGGCAACCCAGACTGCGCCTCCTGTTGGTGGTGTAGAGCTTCCTGTAGCCGCATGGCGTTCGTACTTAAATATGGAACTAACCATTCCAATTTTCGCTGTCTCTTATACACATCTCCGAGCCCACGAGACT
+
BBCBAFAABBAAGGGGGGGGGGGHHHHGGGHGGHHGGGGGHHHHHHHEFGEFGHHGFHHHGGHHGHHGHEGGGGHHGGGGGFHHHHGHHHHHHGFHHHGFHHFHHHHHHHHHHHGGGGEGHHHHGEGHFHHHGGGH?<CCDFHGFGGGGF
@M02034:409:000000000-BFKT7:1:2105:15974:26911 1:N:0:33
AAAGTCGAGGTGCCTAAAGTGGCAACCCAGACTCATCTTCCGGTTGGTGGTGTAGAGCTTCCTGTAGCCGCATGGCGTTCGTACTTAAATATGGAACTAACCATTCCAATTTTCGCTGTCTCTTATACACATCTCCGAGCCCACGAGACT
+
A3AABFBAAD2>AFGGGGGGCFGHHCHEGGHGHHHHHHHHHGFGGCABFEEAFBFGHEFHHFHFHHHHGGC?EEHAEEGGF1BGEFE@GGFGHF33FGHHHHHHHHFEGGHHHFGGGD/33BFGFHFGHHFGHGHDCCDGGGFGGDCD/>
@M02034:409:000000000-BFKT7:1:2105:18198:26932 1:N:0:33
AAAGTCGAGGTGCCTAAAGTGGCAACCCAGACTTGTGGTCCGGTTGGTGGTGTAGAGCTTCCTGTAGCCGCATGGCGTTCGTACTTAAATATGGAACTAACCATTCCAATTTTCGCTGTCTCTTATACACATCTCCGAGCCCACGAGACT
+
ABBBAFBBDDAAFEGGGGGFGGGGFFHGGHHGHHHHHGHHHGGGGGGFFGBFGHHHHHGHHHHFHFGHGGGGGGHHGEGGEEFHHHFDGHHFFEGDGBGHHFHHHHHHHHGHHHGGGGFHHGHHHHFHGHGGHHHEFGGCCGGGGGGGD<
@M02034:409:000000000-BFKT7:1:2105:11550:26933 1:N:0:33
AAAGTCGAGGTGCCTAAAGTGGCAACCCAGACTCAGAAGAAGGTTGGTGGTGTAGAGCTTCCTGTAGCCGCATGGCGTTCGTACTTAAATATGGAACTAACCATCCAATTTTCGCTGTCTCTTATACACATCTCCGAGCCCACGAGACTA
+
BCCACFCCCCCCGGGGGGGGGGGHHHHGGHHGGHBGGHHCHHHHFHGEGGEFGFHFHHHHHHHHHGHHHGGGGGHHGGGGGGHFGHHDGHFHHHGDGHHHHFHGHHHFGHHHHGGGGGGGHHHHHHHHHGHHHHHGGGGGGHGGGGGGHD
@M02034:409:000000000-BFKT7:1:2105:13032:26939 1:N:0:33
AAAGTCGAGGTGCCTAAAGTGGCAACCCAGACTAAGAATAATGTTGGTGGTGTAGAGCTTCCTGTAGCCGCATGGCGTTCGTACTTAAATATGGAACTAACCATTCCAATTTTCGCTGTCTCTTATACACATCTCCGAGCCCACGAGACT
+
AA@ABFAABBAAGGGGGGGFGDFFHHHGGCHEHFHGDEHHHFHHG5EEEG2BGFHGGGFGH3FFFGHFHGECDFHGEEEFE?GAFHGFFHFFHFGHGGFHHHHFFHHHFHHHHHGGGGEEHGHEFH?GFFFHHHHFD?/BDFHGGGGGGH
@M02034:409:000000000-BFKT7:1:2105:21733:26942 1:N:0:33
AAAGTCGAGGTGCCTAAAGTGGCAACCCAGA
+
ABAABFAABBBAGFGGGGGGGCGHFHFEFAG
@M02034:409:000000000-BFKT7:1:2105:20975:26950 1:N:0:33
AAAGTCGAGGTGCCTAAAGTGGCAACCCAGACTAATTTTCCGGTTGGTGGTGTAGAGCTTCCTGTAGCTGCATGGCGTTCGTACTTAAATATGGAACTAACCATTCCAATTTTCGCTGTCTCTTATACACATCTCCGAGCCCACGAGACT
+
AABCBFBADBAAGGGGGGGGGGGHHHHGGHHGHHHHHHHHHGGGGGGFFGEFGHHFHHHHHHHHHHHHHHHHHHHHGGGGGGHHHHHFFHHHHHHHHHHGHHHHHHHHHGHHHHEGGGGGHHHHHHFHEGFHHHHGDBCDGGHGGGGGGH
@M02034:409:000000000-BFKT7:1:2105:23324:26953 1:N:0:33
AAAGTCGAGGTGCCTAAAGTGGCAACCCAGACTCAGGCTAGTGTTGGGGGTGTAGTGCTTCCTGTAGC
+
BBBBBFBBBBBBGGGGGBGFGFGHHHHGGHHDFGGCH3F3EFFG5F22A0AEABG535DF5FE5@555
@M02034:409:000000000-BFKT7:1:2105:18173:26960 1:N:0:33
AAAGTCGAGGTGCCTAAAGTGGCAACCCAGACTGGGCTGGGGGTTGGTGGTGTAGAGCTTCCTGTAGCCGCATGGCGTTCGTACTTAAATATGGAACTAACCATTCCAATTTTCGCTGTCTCTTATACACATCTCCGAGCCCACGAGACT
+
BBBBAFAADBAAGGGGGGGGGGGGHHHGGGHGFHHHHHGGGGGEEGGEFFAFFFHGHGHHHHHGFGHHHFGGGEHGGEGGEEFEHHHFHHFGHHGHFHFGHGHHHHHHHHHHHGGGGGFFFHHHGHHFFGHHHHHFC@FDFGGFGGGGGH
@M02034:409:000000000-BFKT7:1:2105:20803:26963 1:N:0:33
AAAGTCGAGGTGCCTAAAGTGGCAACCCAGACTAATAAGGATGTTGGTGGTGTAGAGCTTCCTGTAGCCGCATGGCGTTCGTACTTAAATATGGAACTAACCATTCCAATTTTCGCTGTCTCTTATACACATCTCCGAGCCCACGAGACT
+
CCCBCFCCCCBCGFGGGGGGGGGHHGHGGHHGGDFG5EFGDGHHHGEGGDEFGEGGG5AGHHGHFHGFFGEEFFHAEEEFEEEGHGGDGGHGGHBFGFGFBCBGBGHBGHEHH4EAFDEG44FGFDBFDGBGHFB2C@BCGAAFC/<<EF
@M02034:409:000000000-BFKT7:1:2105:14607:26966 1:N:0:33
AAAGTCGAGGTGCCTAAAGTGGCAACCCAGACTCATAATCATGTTGGTGGTGTAGAGCTTCCTGTAGCCGCATGGCGTTCGTACTTAAATATGGAACTAACCATTCCAATTTTCGCTGTCTCTTATACACATCTCCGAGCCCACGAGACT
+
ABBB>FABDD>AGGGFGGGGGGGHHHHGGHHGHHHHHHHHHHHHHHHEFGEFGHHHHHHHHHHHHHHHHGGGGGGHGGGGGGHHHHHHHHHHHHHGHGHGHHFHHHGGHHHHHHGGGGFHHHHHGGHHHHHHHHHHDCGGGGHGGGGGGG
@M02034:409:000000000-BFKT7:1:2105:18189:26969 1:N:0:33
AAAGTCGAGGTGCCTAAAGTGGCAACCCAGACTGG
+
AA1A1B>>1@>1C1AGGGF3BB0BF0FA00AA1BG
@M02034:409:000000000-BFKT7:1:2105:14955:26970 1:N:0:33
AAAGTCGAGGTGCCTAAAGTGGCAACCCAGACTCAGCAGCATGTTGGTGGTGCAGAGCTTCCTGTAGCCGCATGGCGTTCGTACTTAAATATGGAACTAACCATTCCAATTTTCGCTGTCTCTTATACACATCTCCGAGCCCACGAGAC
+
AAAAAFABBD>AGGGGGGGGGGGHHHHGGGHGHHHHCDGGBFH55FHGGGEGBGG5FHHHFHHHHGG5FEEGGGGFEEEGGGHHHHHHHHHFFHE3FFFGFHBHFGHHFHHHHGCGGGEGGBHHFHHFHHHHGHHHDFGGGFEGGGGDG
@M02034:409:000000000-BFKT7:1:2105:14958:26988 1:N:0:33
AAAGTCGAGGTGCCTAAAGTGGCAACCCAGACTCAGCAGCATGTTGGTGGTGCAGAGCTTCCTGTAGCCGCATGGCGTTCGTACTTAAATATGGAACTAACCATTCCAATTTTCGCTGTCTCTTATACACATCTCCGAGCCCACGAGACT
+
AAAA>DAADD>AGGGGGGGGFGGHHHHGGHHGHFGHFFGA2BFGHHGAFFEF3FFFEFHHHHHFFGGFGEEEEGFHFEGGGAHGHHFFGHFFGFHEGHFGHHEGHHHGGHHGHHGGGGFGHFHHHHDGGHHGFHHHDCDCCGHGGGGGGF
@M02034:409:000000000-BFKT7:1:2105:11277:26990 1:N:0:33
AAAGTCGAGGTGCCTAAAGTGGCAACCCAGACTTCTTCTTTGGTTGGTGGTGTAGAGCTTCCTGTAGCCGCATGGCGTTCGTACTTAAATATGGAACTAACCATTCCAATTTTCGCTTCTCTTATACACATCTCCGAGCCCACGAGACTA
+
BBBBBFBBBBBBGGGGGGGGGGGHHHHGGFHGGH5EDFH5FGHHE2EEA1EEFAGB553BAGHB5AFAF1A0?EA10B>EA?2?FEG3BGGDF333B3FHBE3BBEE4BBDGH4>/EEGHHHH4B43?2BGHGHB??FGDG/FC<ACDF<
@M02034:409:000000000-BFKT7:1:2105:10761:26993 1:N:0:33
AAAGTCGAGGTGCCTAAAGTGGCAACCCAGACTACGCATAGGGTTGGTGGTGTAGAGCTTCCTGTAGCCGCATGGCGTTCGTACTTAAATATGGAACTAACCATTCCAATTTTCGCTGTCTCTTATACACATCTCCGAGCCCACGAGACT
+
AAA>ADAADBABCGGGGGGGF4EBFHG?2AFAGFHGGG?EGFHFGCGEFG1FGHHGHHHHHGHFBEGGHEEGGGHHGGGGGGHHHHHFHHGHHHHGGHHHHHHHHHHHHGHHHHGCFGGHHHHFHHHGHHHHGHFFF/DCCGHGGGGGGH
@M02034:409:000000000-BFKT7:1:2105:21643:27005 1:N:0:33
AAAGTCGAGGTGCCTAAAGTGGCAACCCAGACTAGGTGGGCGGTTGGTGGTGTAGAGCTTCCTGTAGCCGCATGGCGTTCGTACTTAAATATGGAACTAACCATTCCAATTTTCGCTGTCTCTTATACACATCTCCGAGCCCACGAGACT
+
BBC@AFABCCAAGGGGGGGGGGGHGHHGGGHFHFHH5FAEGFGEF0EEGCFFHFHFDFHHHGHFHHHHFGGGGEHHGGGGEFGHHHFGHHGHHHGFGFFGHHEGHHHHHHHHHGCGGDAGHHHHGHHHHFFHHHHHDCGFGGEECD?EDH
@M02034:409:000000000-BFKT7:1:2105:18056:27016 1:N:0:33
AAAGTCGAGGTGCCTAAAGTGGCAACCCAGACTTATCTGCCTGTTGGTGGTGTAGAGCTTCCTGTAGCCGCATGGCGTTCGTACTTAAATATGGAACTAACCATTCCAATTTTCGCTGTCTCTTATACACATCTCCGAGCCCACGAGACT
+
BBBBAFAADDAAGGGGFBGDGGGHHHHGGGHGHHHHHGHGHGHHHFHGFGEFFFHHHHHHHHHHHHHGHGGGGGHHGGGGGGHHHHHHHHGHHHGHHHHHHHGHHHHGHHHHHGGGGFAHHHHHHHHHHHHHHHHHG?DCGGHGGGGGGH
@M02034:409:000000000-BFKT7:1:2105:21661:27017 1:N:0:33
AAAGTCGAGGTGCCTAAAGTGGCAACCCAGACTAGGAGGGCGGTTGGTGGTGTAGAGCTTCCTGTAGCCGCATGGCGTTCGTACTTAAATATGGAACTAACCATTCCAATTTTCGCTGTCTCTTATACACATCTCCGAGCCCACGAGACT
+
>AAB>DAABDB4BGGGFFGGFGFGHHGGFHGFHGAG33EEAAEA0EEEEGEEFBFFFF3F@GFGFBF@3E?/EEG1>?EFGGHHGHHGGFFGHF33?GFCF01BF2FBFGHHHDGCDGD<2@FGFGHFFGDGHFGFE@C<@FCFG-<DFF
@M02034:409:000000000-BFKT7:1:2105:18071:27024 1:N:0:33
AAAGTCGAGGTGCCTAAAGTGGCAACCCAGACTTATCTGCCTGTTGGTGGTGTAGAGCTTCCTGTAGCCGCATGGCGTTCGTACTTAAATATGGAACTAACCATTCCAATTTTCGCTGTCTCTTATACACATCTCCGAGCCCACGAGACT
+
ABBBAFBADDAAGGGGGGGGFGGHHHHGGHHGHHHHHGGGFGHFGGHEFGEFFFGHFHHHFGHHGFGFHFGGGGHHGGGGGGGHGGHHHHHHGHF3FGHHGHFHHHFHHHHHHFGGGGFFHHFHFHHHGHFFHHGFECDBGFHFFGFG?F
@M02034:409:000000000-BFKT7:1:2105:22560:27028 1:N:0:33
AAAGTCGAGGTGCCTAAAGTGGCAACCCAGACTCAGAAGCAGGTTGGTGGTGTAGAGCTTGCTGTAGCCGCATGGCTTTCGTACTTAAATATGGAACTAACCATTCCAATTTTCGCTGTCTCTTATACACATCTCCGAGCCCACGAGACT
+
A?AA3B>>A2A4BGGDFGGGGGDFHHFFGHGGHFG3GFHFBEAFGEEAAEFFBFF5FFFB3AA5D5DB3EE0E1B121FF1ECGFBFFGHHHGHF@BFDE@13BB??FGFEGH?EAGEFFHHHH4GHFGCFGFGDB//B@DGFEFGGGGF
@M02034:409:000000000-BFKT7:1:2105:20303:27043 1:N:0:33
AAAGTCGAGGTGCCTAAAGTGGCAACCCAGACTAAGAATCATGTTGGTGGTGTAGAGCTTCCTGTAGCCGCATGGCGTTCGTACTTAAATATGGAACTAACCATTCCAATTTTCGCTGTCTCTTATACACATCTCCGAGCCCACGAGACT
+
BBBABDAADBBBGGGGG4FFGFCBGHGGAFGGFFGHCGHHHHGHHFHGGCEFHHHHHHHHHHHHFHHHHGGGGGHHGGGGGGHHHHFGHHFGHHHHHHHGHHGHHHDFHHHHFHEGGEGFHGHHHHHHGHGFHGHHGGCGGGHGGGCGGH
@M02034:409:000000000-BFKT7:1:2105:18719:27043 1:N:0:33
AAAGTCGAGGTGCCTAAAGTGGCAACCCAGACTGCGTGTTCGGTTTGTGGTGTAGAGCTTCCTGTAGCCGCATGGCGTTCGTACTTAAATATGGAACTCACCATTCCAATTTTCGCTGTCTCTTATACACATCTCCGAGCCCACG
+
ABBAABAADDAAFGGGGGCD5BFGGEHF22BB33C2EA2BFACGG1ABFEBAFGGDGBGHGGGFBGGHHEEEEEHHGGGFFEBFGGF3FGEFGFBGHF3BFCGHHHH44BFGHDECGEEDFGGG3BB?B2FFGHG2<</BBFFF@
@M02034:409:000000000-BFKT7:1:2105:20325:27046 1:N:0:33
AAAGTCGAGGTGCCTACAGTGGCAACCCAGACTAAGAATCATGTTGGTGGTGTAGAGCTGTCTGTAGCCGCATGGCGTTCGTACTTAAATATGGAACTAACCATTCCAATTTTCGCTGTCTCTTATACACATCTCCGAGCC
+
AAAB>DA>32>>BBFB4ABFBFAFGCBEGDGFFG3EHBGB5DFD5BF22EBB13BDFB335A55D5DD3AA0?1B?0B>B11FFFFEFEGG@DD3@3B33BBBBBB?4BBGGH?>>EEA3B4?FFD4?4B2FFB?2<<B<B
@M02034:409:000000000-BFKT7:1:2105:15789:27050 1:N:0:33
GCTCTTAAAGAGGAGAAAGGTCATGACGGAGACGGCTTCTAACTTTACTCAGTTCGTTCTCGTCGACAATGGCGGAACTGGCGACGTGACTGTCGCCCCAAGCAACCTGTCTCTTATACACATCTCCGAGCCCACGAGACGAAG
+
CCCCCFFFFFFFGGGGGGFGBAGHGHHC22A2FFGGCGHHHHHHHHHHHFHHHHHGEHHGHFFEGGGGGHHHHGGEEGHHHHGGGGEFHGGHHHGEFGGGGEFGFGCHHGHHGHHGHHHHHFFHHHHD<@@GFFFC@CG?.-AD
@M02034:409:000000000-BFKT7:1:2105:19287:27054 1:N:0:33
AAAGTCGAGGTGCCTAAAGTGGCAACCCAGACTAAGAATAAGGTTGGTGGTGTAGAGCTTCCTGTAGCCGCATGGCGTTCGTACTTAAATATGGAACTAACCATTTCCAATTTTCGCTGTCTCTTATACACATCTCCGAGCCCACGAGAC
+
BACCCFCBCBCCGGGGGGGGGGGHHHHGGHHGHHHHGHHHHHHHHHGGGGEFHHHGHHHHHHHHHHHHHGGGGGHHGGGGGGHHHHHGHHHHHHHHGHHHHHGHHHHHHHGHHHFGGCEFHHHHHGHHHHHHHGHHGGFGGCGHGGCGD<
@M02034:409:000000000-BFKT7:1:2105:11388:27061 1:N:0:33
AAAGTCGAGGTGCCTAAAGTGGCAACCCAGACTAAGAATCAGGTTGGTGGTGTAGAGCTTCCTGTAGCCGCATGGCGTTCGTACTTAAATATGGAACTAACCATTCCAATTTTCGCTGTCTCTTATACACATCTCCGAGCCCACGAGACT
+
ABCCBFBCCCBBGGGGGGGGGGGGHHHGGHHGHGHHGHHHHHGGFGGEGGABGHHGGHHHHFHHHHHHHGGGGGHHGGGGGGBGHHHFHHEHHGHFFHGHHHFHGHHHFHHHHHGGGGEDHGHHHHGHHGHHHHGHG?C@DGHGGGGGGH
@M02034:409:000000000-BFKT7:1:2105:12652:27066 1:N:0:33
AAAGTCGAGGTGCCTAAAGTGGCAACCCAGACTAGTAGGTCGGTTGGTGGTGTAGAGCTTCCTGTAGCCGCATGGCGTTCGTACTTAAATATGGAACTAACCATTCCAATTTTCGCTGTCTCTTATACACATCTCCGAGCCCACGAGACT
+
CCBBBFCCCCCCGGFGGGGGGGGHHHHGGHGDHHHFGHGDGFGAEGGEGGEFGHHGGGHHHFHHGHHHHGGGGGHFEEFFEEGHHHHHGFHHHGFFFHGHFHBGHHGGHGHHHHGGGGGHHHFHHHFHFHHGHHHFECGDFGHGGGGGDD
@M02034:409:000000000-BFKT7:1:2105:14833:27069 1:N:0:33
AAAGTCGAGGTGCCTAAAGTGGCAACCCAGACTAATAAGCATGTTGGTGGTGTAGAGCTTCCTGTAGCCGCATGGCGTTCGTACTTAAATATGGAACTAACCATTCCAATTTTCGCTGTCTCTTATACACATCTCCGAGCCCACGAGACT
+
ABBAAFBBBB>>CGGEGGGFGGGFHFFGGHHGGHHHHHHHHGHHHHGEFGAFFFHFHHHHHHHHDGFGHGGGGEFGGGGGFEGHHHGGHHHHHGGHHHHHHHFHHHGHHHHHHHGGGGEGHGHHGHHHFHHHHHGHD@FGGGHGGGGGGB
@M02034:409:000000000-BFKT7:1:2105:21807:27085 1:N:0:33
AAAGTCGAGGTGCCTAAAGTGGCAACCCAGACTGAGCGTGGGGTTGGTGGTGTAGAGCTTCCTGTAGCCGCATGGCGTTCGTACTTAAATATGGAACTAACCATTCCAATTTTCGCTGTCTCTTATACACATCTCCGAGCCCACGAGACT
+
AABABFBBDBAAGGGGGGGGBFFHGHHGGHHCEGCGGEAE?EFFEG0FGE1BFGHFGHHGGHHGHGHFHFGGGGHHGEGGEFGHHHHHHHGHHFGFFHHHGHFHHHHHHHHHHGDGGFFBGHHHHHHHHHEHHHHHG/CCGCGGFCGGGG
@M02034:409:000000000-BFKT7:1:2105:10936:27094 1:N:0:33
AAAGTCGAGGTGCCTAAAGTGGCAACCCAGACTCAGAATCGTGTTGGGCGTGTAGAGGTTGCTGTAGCCGCATG
+
AABCBFBBB@BAGGGGGGGGGGGGHHHGGHHFF33BA5A5BFGH2GF?20AAA2D552AA2B35B5D53>>0B>
@M02034:409:000000000-BFKT7:1:2105:14368:27100 1:N:0:33
AAAGTCGAGGTGCCTAAAGTGGCAACCCAGACTACGAATACGGTTGGTGGTGTAGAGCTTCCTGTAGCCGCATGGCGTTCGTACTTAAATATGGAACTAACCATTCCAATTTTCGCTGTCTCTTATACACATCTCCGAGCCCACGAGACT
+
AAAA>DA>D@>AGGGGGGGFEFGHHHGGGHHGHGGFGHHGHEF2BEEEFFBFFFFFFGHHHHHGBFFFFEFGGGGHGGGGGEFHHHFFHHFGGFFFGHFFGGFGGFHFGHHHHHGGGGCGHFHHGGHHGHHHHHHHBCDBDFHGGGCGFF
@M02034:409:000000000-BFKT7:1:2105:23127:27100 1:N:0:33
AAAGTCGAGGTGCCTAAAGTGGCAACCCAGACTCAGAATCAGGTTGGTGGTGTAGAGCTTCCTGTAGCCGCATGGCGTTCGTACTTAAATATGGAACTAACCATTCCAATTTTCGCTGTCTCTTATACACATCTCCGAGCCCACGAGACT
+
ABBBAF@ABDAA44GFGGGBFEFFCD4EFHDD3GBFGGFHHFHHHFGGGG1FGGG5GFGHHGHHHHHHHGCEGEHFEEEEEEC1FFGFHFB4GG3BFGFHH0FGBHHHFHHHGGGGGGFHHFHHGGGFFBGGHHHFDCCCGA//<A/EDE
@M02034:409:000000000-BFKT7:1:2105:10953:27101 1:N:0:33
AAAGTCGAGGTGCCTAAAGTGGCAACCCAGACTCAGAATCGTGTTGGTGGTGTAGAGCTTCCTGTAGCCGCATGGCGTTCGTACTTAAATATGGAACTAACCATTCCAATTTTCGCTGTCTCTTATACACATCTCCGAGCCCACGAGACT
+
ABAAADAADBAAFGGFGGGFG4CCGHHGEHHFH3FGFHDFHAFAFCGFGCAFFHHFGHHHHHHFGFHFFAEGGGHHGGGGDGFHHHHHHHGGHGGFHHHFHHHHHHFHHHHHHHGGGGF3GFFFHHHGGHHFH1GDE/DCGGAACCGDDF
@M02034:409:000000000-BFKT7:1:2105:9101:27108 1:N:0:33
AAAGTCGAGGTGCCTAAAGTGGCAACCCAGACTAAGCAGAATGTTGGTGGTGTAGAGCTTCCTGTAGCCGCATGGCGTTCGTACTTAAATATGGAACTAACCATTCCAATTTTCGCTGTCTCTTATACACATCTCCGAGCCCACGAGACT
+
ABBBBFBB?DAAGGGGGGGBGFGHFGHGGHGGHHHHHHHFHHHHHGHEGGEFHHHFGHHHHGHHHHHHHGGGGGHGGGGGGEHHHHHHHHHHHHGHHHHHHHHHHHHGHHHHHHGGGGFHHHHHGHGHHHHHHHHGGGGGGGHGGCCGGH
@M02034:409:000000000-BFKT7:1:2105:15574:27119 1:N:0:33
AAAGTCGAGGTGCCTAAAGTGGCAACCCAGACTAATAATACGGTTGGTGGTGTAGAGCTTCCTGTAGCCGCATGGCGTTCGTACTTAAATATGGAACTAACCATTCCAATTTTCGCTGTCTCTTATACACATCTCCGAGCCCACGAGACT
+
AAAA>FAABD>>4EGGGGGGGFGHHHHGGGHFHHHHFHHHHGGFFGGFFFEEFGFGHHHHHHHHGGHFHEEGGGHEGFGGEEGHHHHGHHGHHHHHHHHHHHFFHHHHHHHHHHGG?EEFHHHHHHFHHGHGHFGFCBDB>FGGGGGGGF
@M02034:409:000000000-BFKT7:1:2105:10422:27120 1:N:0:33
AAAGTCGAGGTGCCTAAAGTGGCAACCCAGACTACTGGGGTGGTTGGTGGTGTAGAGCTTCCTGTAGCCGCATGGCGTTCGTACTTAAATATGGAACTAACCATTCCAATTTTCGCTGTCTCTTATACACATCTCCGAGCCCACGAGACT
+
BCCCBFBBBBACGGGGGGGGGGGHHHHGGHHGHHCEGHC222AEFEGGG1FEEGHFG5FG5FBGHBGD3FECGEGCEEGFG>FGHHHD3EGGF33BEHHHCG3FHDHDHHHHHGEGGDGHHHHHFHHHHHHHHHHGGFGGGGHGGGGGGF
@M02034:409:000000000-BFKT7:1:2105:21483:27136 1:N:0:33
AAAGTCGAGGTGCCTAAAGTGGCAACCCAGACTCAGACTCAGGTTGGTGGTGTAGAGCTTCCTGTAGCCGCATGGCGTTCGTACTTAAATATGGAACTAACCATTCCAATTTTCGCTGTCTCTTATACACATCTCCGAGCCCACGAGACT
+
BABBAFA>ADAAGFGGFGGGGGGHFHGGGHHGHFE3GHHBB33ABGE221EAA3G5BADC5GGBGDBA3EEEFFC1EEEGEE2GGFHFBFHG@333B@GC303BFFF4FHFHFFEFGGEEGHFGB4DFFF11GHBFE<?DGEFGGGGGGH
@M02034:409:000000000-BFKT7:1:2105:22178:27136 1:N:0:33
AAAGTCGAGGTGCCTAAAGTGGCAACCCAGACTACTTCTTCTGTTGGTGGTGTAGAGCTTCCTGTAGCCGCATGGCGTTCGTACTTAAATATGGAACTAACCATTCCAATTTTCGCTGTCTCTTATACACATCTCCGAGCCCACGAGACT
+
AAAAAFBBBBBBGGGGGGGGGGGHHHHGGHHGHHHHHHHHHHHHHHHGGGEFGHHHHHHHHHHHHHHGHGGGGGHGFGGGGFHHHHHHHHHHHHHGHHHGHHFHHHHHGHHHHHGGGGGFHHHHFHFHFHGHHHH2C<C>DGHGGGGGGG
@M02034:409:000000000-BFKT7:1:2105:16984:27146 1:N:0:33
AAAGTCGAGGTGCCTAAAGTGGCAACCCAGACTAGTGCGGGGGT
+
ABBBBFBBBD>AGFGGGGGGGGGHHHHGGHA2G33DFFG2AA>E
@M02034:409:000000000-BFKT7:1:2105:22188:27151 1:N:0:33
AAAGTCGAGTTGCCTAAAGTGGCAACCCAGACTAATTATTCTGTTGGTGGTGTAGAGCTTCCTGTAGCCGCATGGCGTTCGTACTTAAATATGGAACTAACCATTCCAATTTTCGCTGTCTCTTATACACATCTCCGAGCC
+
AA@AADAAA1>1BFFDCGGGGGGFA0FAFEFFGB1D22ABDEFFGFHEFEEFF1DFGGHHBGHGGFHFHGC?EEFFEGC/EA0?FGFDGGF2F@1B@@FFBGDF1E2BEGGHHHGE/AEDHHHF1FFF>CFFFGB1/<</>
@M02034:409:000000000-BFKT7:1:2105:10122:27151 1:N:0:33
AAAGTCGAGGTGCCTAAAGTGGCAACCCAGACTAGTAAGAATGTTGGTGTTGTAGAGGTTGCTGTAGC
+
CCCCBFBBCCCCGGGGGGGGGGGHHHHGGHHGH3GH55DAAGHHDG2F22BA25D5B2B22BA5D555
@M02034:409:000000000-BFKT7:1:2105:9956:27162 1:N:0:33
AAAGTCGAGGTGCCTAAAGTGGCAACCCAGACTATGCAGAATGTTGGTGGTGTAGAGCTTCCTGTAGCCGCATGGCGTTCGTACTTAAATATGGAACTAACCATTCCAATTTTCGCTGTCTCTTATACACATCTCCGAGCCCACGAGACT
+
@ABBAFBBBBABGGGGGGGFGFFHHDHGGHHGHHHFHHHHHHHHHHHGGFEFFGHBFHHHHHHHHHGHHGGGGGHHGGGGGGHHHHGHHHEGHHHGHHHHHGHHHHHHHHHHHHGGGGGHHHHHEHHHHHHFHHGHGCC@DFHGGGCCFG
@M02034:409:000000000-BFKT7:1:2105:13631:27163 1:N:0:33
AAAGTCGAGGTGCCTAAAGTTGCAACCCAGACTGGGAGGGGGGTTGGTGGTGTAGAGCTTCCTGTAGCCGCATGGCGTTCGTACTTAAATATGGAACTAACCATTCCAATTTTCGCTGTCTCTTATACACATCTCCGAGCCCACGAGACT
+
AABB>FABB@>AGGGGGGGGGGHHHGHGGHHGHHHHHGGGGGGGGGGCFGCFFGHGHHHHHHHGFGHGHDGGGGHHCDFGDCCHHHHHHHGHHHHHHHHGHHFGHHHHHHHHHGGGGFCFGGGGGGFFFGGGGGGFABGBDFFFFFFFFB
@M02034:409:000000000-BFKT7:1:2105:20368:27171 1:N:0:33
AAAGTCGAGGTGCCTAAAGTGGCAACCCAGACTCAGAAGAATGTTGGTGGTGTAGAGCTTCCTGTAGCCGCATGGCGTTCGTACTTAAATATGGAACTAACCATTCCAATTTTCGCTGTCTCTTATACACATCTCCGAGCCCACGAGACT
+
AABBAFB>A>AAFGBG4GGGGGFHFAGEFHHGHHHGGHGFBFGDFHFBEEEEFGHFFEHFFGGGFHGFFAEEEEHAEGEGGFHEGHFFBFGHHHGFFHFEFGBFG?FDGFGHHFEEFFGFHEGHHHBGFFFHHHFFC>CDB/FFCG/DGH
@M02034:409:000000000-BFKT7:1:2105:20347:27175 1:N:0:33
AAAGTCGAGGTGCCTAAAGTGGCAACCCAGACTCAGAATAATGTTGGTGGTGTAGAGCTTCCTGTAGCCGCATGGCGTTCGTACTTAAATATGGAACTAACCATTCCAATTTTCGCTGTCTCTTATACACATCTCCGAGCCCACGAGACT
+
BCCCBFBBCBCCGGGGGGGGGGGHHHHGGHHGH3FG3B5DGAGGGHHGGGGGHHHHHHHHHHHHHHHHHGGGGGHHGGGGGGHHHHHHHHHHHHHGHHHGHHHHHHHHGHHHHHGGGGGHHHHHHHHHHHGHHHFFCBCFGGHEGGGGG=
@M02034:409:000000000-BFKT7:1:2105:20882:27198 1:N:0:33
AAAGTCGAGGTGCCTAAAGTGGCAACCCAGACTTCTTGTCATGTTGGTGGTGTAGAGCTTCCTGTAGCCGCATGGTGTTCGTACTTAAATATGGAACTAACCATTCCAATTTTCGCTGTCTCTTATACACATCTCCGAGCCCACGAGACT
+
1AAAAFAADDAA1AAGFEGFGGAACGH0E0AAGFDAFB1FGDFFFGA/E/AFF1D2D11B1ABBA2DDABAAEEF1@>EEE/0?BDF11F2@BD11GFHHH0@BDDF2BFGGH2>EFC/BFFFGF2FFEF1EGGHBB@@?C//FC/BC/F
@M02034:409:000000000-BFKT7:1:2105:14201:27207 1:N:0:33
AAAGTCGAGGTGCCTAAAGTGGCAACCCAGACTAATCATAATGTTGGTGGTGTAGAGCTTCCTGTAGCCGCATGGCGTTCGTACTTAAATATGGAACTAACCATTCCAATTTTCGCTGTCTCTTATACACATCTCCGAGCCCACGAGA
+
ABA@AFAA@D2>4FGFFGGFGBFCEHHEGFGGAD3FFBHBDGHBE5AEF?AA13F5FD3BAGHGA555BBEAFEF1E>>1B>21BGHFFHHB@B33F3FGGF3FDGHBFGDBFG@EFD/B44B44?44FGFCCFDG<><B<FEF@C?D
@M02034:409:000000000-BFKT7:1:2105:9254:27211 1:N:0:33
AAAGTCGAGGTGCCTAAAGTGGCAACCCAGACTCCTCATCCGGTTGGTGGTGTAGAGCTTCCTTTAGCCGCATG
+
?AAAAFAAD1>AFGG1GFGFBDFGFAGEGHGFGFF1BFHHHGGGGE?E//BAFFG2DAGA1CE2F11AA/>@EE
@M02034:409:000000000-BFKT7:1:2105:21951:27216 1:N:0:33
AAAGTCGAGGTGCCTAAAGTGGCAACCCAGACTAATATGAAGGTTGGTGGTGTAGAGCTTCCTGTAGCCGCATGGCGTTCGTACTTAAATATGGAACTAACCATTCCAATTTTCGCTGTCTCTTATACACATCTCCGAGCCCACGAGACT
+
BBBBAFBADDACGGGGGGGGGGGGHGHGGHHFHFGHHHHHAFGFHHGEFGEGGFHFFFGHGGHGFGFDBFEEGGHFEEEFFEFGGHFGHHGHHHDBFHGFBGBGHFGEHHHHHFF?EFEGGHGGFFFFDCHHGGGFC/C<DFFE@<@DGH
@M02034:409:000000000-BFKT7:1:2105:8599:27217 1:N:0:33
CAAGTCGAGGTGCCTAAAGTGGCAACCCAGACTAATAATAGTGTTGGTGGTGTAGAGCTTGCTGTAGCCGCATGGTGTTCGTACTTAAATATGGTTCTAATCATTCCAATTTTCGCTGTCTCTTATACACATCTCCGAGCCCACGAGACT
+
ABBCAFCCBBCCGGGGFGGGGGDHHHHGGHHFHF3D5BF55DGF5AE222EF13F555BA3BABF5D53BE0E115@11@?1B11BF334B4B343BBEG434BB4B4BBGHF?E/EDE?D4BF44FB?3GBHGGDE?<D/??//><//F
@M02034:409:000000000-BFKT7:1:2105:12649:27235 1:N:0:33
AAAGTCGAGGTGCCTAAAGTGGCAACCCAGACTATGCCGCTGGTTG
+
BBBAAFABBBBBGGGGGGGGGGGHHHGGGHHGHGGB3BE??EFHGE
@M02034:409:000000000-BFKT7:1:2105:13123:27238 1:N:0:33
AAAGTCGAGGTGCCTAAAGTGGCAACCCAGCCTTATGGT
+
BCCCCFAADDBBGGGGGGGGGGGHHHHGGHG2F33D535
@M02034:409:000000000-BFKT7:1:2105:16322:27238 1:N:0:33
ACAGTCGAGGTGCCTAAAGTGGCAACCCAGACTACTTCGAGGGTTGGTGGTGTAGAGCTTCCTGTAGCCGCATGGCGTTCGTACTTAAATATGGAACTAACCATTCCAATTTTCGCTGTCTCTTATACACATCTCCGAGCCCACGAGACT
+
33>>AFABBB2>BGGGGGGGCG2GFHHDDHHGHHHHGHGGECGGHGGAFGGABDGBGHHHH3DGBFGHHGCEFEGFEEEGGEGHHGGFHH4FFHHFHGHGFHGGHHHBFHFHHFEGGDDHBFGHGHDGEFFHHHHHGCCCCEHGGGCE?F
@M02034:409:000000000-BFKT7:1:2105:18481:27245 1:N:0:33
AAAGTCGAGGTGCCTAAAGTGGCAACCCAGACTAAGACGGAGGTTGGTGGTGTAGAGCTTCCTGTAGCCGCATGGCGTTCGTACTTAAATATGGAACTAACCATTAATTTTCGCTGTCTCTTATACACATCCCGAGCCCACGAGACTAAG
+
AAAAAF3>>>>AGGGGGFGFGDFFHHHGGHGGHGHHHGGGGGGGH2AEEEEBGFGFGHGHFBGHHHHHHGGGDEHHGEEGE?FGHHHFHGHHFHFFHHHHHHHGHFGHHHHHGDGGGHHHHFHHHHBBGFHHHGGGGBFEFFGGGEHHHH
@M02034:409:000000000-BFKT7:1:2105:10919:27250 1:N:0:33
AAAGTCGAGGTGCCTAAAGTGGCAACCCAGACTGCGACGGTTGGTGGTGTAGAGCTTCCTGTAGCCGCATGGCGTTCGTACTTAAATATGGAACTAACCATTCCAATTTTCGCTGTCTCTTATACACATCTCCGCGCCACGAGACTAAGG
+
CCCCCFCCCCBBGGGGGGGGGGGGHHHGGHHDHHFECAEEBFGGBFABFFDGGFBGGFGGFBDG5B>>>EEG1EEE?AAGGGGEBGHFHFHFHHHFBGHHHHFF4F?FBGHFFGGD2DFFBDGF22FDGF2DH?/>A/EG?DG?A>DHGG
@M02034:409:000000000-BFKT7:1:2105:16339:27250 1:N:0:33
AAAGTCGAGGTGCCTAAAGTGGCAACCCAGACTACTTCGAGGGTTGGTGGTGTAGAGCTTCCTGTAGCCGCATGGCGTTCGTACTTAAATATGGAACTAACCATTCCAATTTTCGCTGTCTCTTATACACATCTCCGAGCCCACGAGACT
+
A3AA>DAABBAAGGGGGGGGFGGHHHHGGHHGHHHHDHFHFEGBFEFEAEEEFGGFE5FG5GGGFDGFGEGEGGFFEFFGE?FGGGFGFHHGGHBB?GFGFF3FGFFFHHFHHHGGGGAGFBFHFHHGHHGHHHHHCBDCCFHGG/@E?F
@M02034:409:000000000-BFKT7:1:2105:19667:27264 1:N:0:33
AAAGTCGAGGTGCCTAAAGTGGCAACCCAGACTTGTGGGCCTGTTGGTGGTGTAGAGCTTCCTGTAGCCGCATGGCGTTCGTACTTAAATATGGAACTAACCATTCCAATTTTCGCTGTCTCTTATACACATCTCCGAGCCCACGAGACT
+
CCCBCFABBBBBGGGGGGGFGGGHHHHGGHHGHHHHGDGGHGGHHFHGGGFFGHHHHHHHHHHHGHHHHGGGGGHHGGGGFFHHHGGGHHGHHHGHHHGGHHHHHHHHHHHHHHGGGGGGHHHHHHGGFHHHHGGGGCDCC/GGGCGGGG
@M02034:409:000000000-BFKT7:1:2105:16687:27273 1:N:0:33
AAAGTCGAGGTGCCTAAAGTGGCAACCCAGACTGATAGGGGGGTTGGTGGTGTAGAGCTTCCTGTAGCCGCATGGCGTTCGTACTTAAATATGGAACTAACCATTCCAATTTTCGCTGTCTCTTATACACATCTCCGAGCCCACGAGACT
+
ABBBAFBABBAAGGGGGGGFGGGHHHHGGHHGHHGHHHHHGGGEDGGBFFDFFGHFHHHHHHHHGFGGHFGGGGGCFDGGGCFHFHHHGHHHFFEFGGHFCGCHHHHHGHGHHFGGDDEFGGFGFGGGGFGGGGGGDAABFGGGFFFFFF
@M02034:409:000000000-BFKT7:1:2105:19032:27282 1:N:0:33
AAAGTCGAGGTGCCTAAAGTGGCAACCCAGACTTCTCCGGCTGTTGGTGGTGTAGAGCTTCCTGTAGCCGCATGGCGTTCGTACTTAAATATGGAACTAACCATTCCAATTTTCGCTGTCTCTTATACACATCTCCGAGCCCACGAGACT
+
ABBAAFBBBBABGGGGGGGFFGGHHHHGGHHGHHHHHHGFGGGHHFHEFGAFGHHHHHHHHHHHFGHHHGGGGGHHGGGGGFHHHHFFGGFHHFHHFHHHHHHHHHGHHHHHHFEGGGGGHHHHHHHHHGHHHGFGG/BCGGHGGGGGGG
@M02034:409:000000000-BFKT7:1:2105:15105:27283 1:N:0:33
AAAGTCGAGGTGCCTAAAGTGGCAACCCAGACTCCTAATAATGTTGGTGGTGTAGAGCTTCCTGTAGCCGCATGGCGTTCGTACTTAAATATGGAACTAACCATTCCAATTTTCGCTGTCTCTTATACACATCTCCGAGCCCACGAGACT
+
BBBBBFAADD>AGGGGGGGGGFGHHHGGGGHGHCHHGHHHHHGHFBFEF?EAFFHBFGHHEGHHEGHGFGGFGEFFG?ECEBGGHHFGGHHHHGFFHFFFGFFHHHHGGHHHHGGGGGEGFHHHGHFFFFHGHHHGBBCCDGEGGCCDDF
@M02034:409:000000000-BFKT7:1:2105:19067:27295 1:N:0:33
AAAGTCGAGGTGCCTAAAGTGGCAACCCAGACTCAGAATAATGTTGGTGGTGTAGAGCTTCCTGTAGCCGCATGGCGTTCGTACTTAAATATGGAACTAACCATTCCAATTTTCGCTGTCTCTTATACACATCTCCGAGCCCACGAGACT
+
AABCBFBCCCBBGGGGGGGGGGGHHHHGGHHGHHCGDGHGFFHHHFHGGGGFHHHGHHGHHGHHHHHHHGGGGGGHGGGGGGHHHHHGFGGHHHHGGHHGFHFHHGHHHHHHHFEEFGGGHHHHHHHGFHGHGHFGF/CFGGHGGGGGGH
@M02034:409:000000000-BFKT7:1:2105:9026:27311 1:N:0:33
AAAGTCGAGGTGCCTAAAGTGGCAACCCAGACTAAGAGTGGGGTTGGTGGTGTAGAGCTTCCTGTAGCCGCATGGCGTTCGTACTTAAATATGGAACTAACCATTCCAATTTTCGCTGTCTCTTATACACATCTCCGAGCCCACGAGACT
+
BBBCAFBABDABGGGGGGGGGGGHHHHGGHHGHHHHFHGGGGGAEGGEFGEFHHHFGGHHGHHGFFGEGEEEEGHFGGGGGGHGHHGGFHHHFHDDFHGFFFBGHHHFHHHHHFGEGGGHHHHHGHGFFHHHHHHGE?DFCFHEDGGGGH
@M02034:409:000000000-BFKT7:1:2105:20481:27317 1:N:0:33
AAAGTCGAGGTGCCTAAAGTGGCAACCCAGACTGGTAATAATGTTGGTGGTATAGAGCTTCCTGTAGCCGCATGGCGTTCGTACTTAAATATGGAACTAACCATTCCAATTTTCGCTGTCTCTTATACACATCTCCGAGC
+
AABBAFCCCCCCGGGGFGGFGGGHGHHGGHHGHH2FGHHHDGHHFHAECEEB55F5EAAB5BGGBDADDEE0EFF1EEEEAE2FGHFF3FFDEB33FFGH313BDBH4BG3F?4>>EA?3B?D44FE4DBG3CFH2?</>
@M02034:409:000000000-BFKT7:1:2105:21107:27319 1:N:0:33
AAAGTCGAGGTGCCTAAAGTGGCAACCCAGACTACGCCTCCTGTTGGTGGTGTAGAGCTTCCTGTAGCCGCATGGCTTTCTTACTTAAATATGGAACTAACCCATTCCAATTTTCG
+
AAAAAFAAD>A4BGGF4AFGFFFHFHGGGHHGGHGGFGGEEHBFGGAEC?BAFFHHHFHHGGH5BDFG3EE>E?BE2FGF4BFDGGGGHG4FH3@FCGFHBGA???DGG4BFFFFE
@M02034:409:000000000-BFKT7:1:2105:14671:27333 1:N:0:33
AAAGTCGAGGTGCCTAAAGTGGCAACCCAGACTTCGCCTCATGTTGGTGGTGTAGAGCTTCCTGTAGCCGCATGGCGTTCGTACTTAAATATGGAACTAACCATTCCAATTTTCGCTGTCTCTTATACACATCTCCGAGCCCACGAGACT
+
A3AAAFBABD>AGFGGGGGDFFGCGDFGGHHGG55BEEGAGHHHFGHEGGEBFGHGHHGHFFHGGHHHHGGGFEFHGEGGGEGHHHHHHHHHHHHHHHGHGHHHHHHHHHHHHHGGGGEHHHHHEHGFFHHHEHGGDGGGCGHGGGCDG<
@M02034:409:000000000-BFKT7:1:2105:21431:27342 1:N:0:33
AAAGTCGAGGTGCCTAAAGTGGCAACCCAGACTG
+
A1AAAFAADD>ABFGDGGGFG1FCGGGA0CEC1B
@M02034:409:000000000-BFKT7:1:2105:22527:27343 1:N:0:33
AAAGTCGAGGTGCCTAAAGTGGCAACCCAGACTAATCATAAGGTTGGTGGTGTAGAGCTTCCTGTAGCCGCATGGCGTTCGTACTTAAATATGGAACTAACCATTCCAATTTTCGCT
+
AAAABFABDDAAGGGGGGGGGFFFHFHGGHGGHBGHHGHHGCFFFGGGGGGFHHHGFHHHHHHHGFHDHGGGGGHHGGGGGACGHHHFGGFFHHHGHHHGGHFHHHHGHHHHHH//E
@M02034:409:000000000-BFKT7:1:2105:19049:27360 1:N:0:33
AAAGTCGAGGTGCCTAAAGTGGCAACCCAGACTCATGTGGGGGTTGGTGGTGTAGAGCTTCCTGTAGCCGCATGGCGTTCGTACTTAAATATGGAACTAACCATTCCAATTTTCGCTGTCTCTTATACACATCTCCGAGCCCACGAGACT
+
BBBBBFBBB@AAGGGGGGGGFGGHHHHDFGHGGCHFHAGFDEEAAAEGGGGF1FHEGGHHFHFGGFHEHEGGGGHHGGGEFGFCHHH?GGFGFF33CBFFFGFHHHGFHHHHHHCGGDDDGDGGFHHD@GFHFHHGE/CCCGFCCAFDDH
@M02034:409:000000000-BFKT7:1:2105:18807:27361 1:N:0:33
AAAGTCGAGGTGCCTAAAGTGGCAACCCAGACTAATAAGAATGTTGGTGGTGTAGAGCTTCCTGTAGCCGCATGGCGTTCGTACTTAAATATGGAACTAACCATTCCAATTTTCGCTGTCTCTTATACACATCTCCGAGCCCACGAGACT
+
BBCCAFCCDCBCGGGGGGGGGGGHHHHGGHHGHHHHHFHHHHHHHGHGFEGFFGHFDGHHFHHHGGHGHGGGGGHAEGGGGFHGHHHGHHHGHHFFGHHHHGFHHHGGHHHHHHGGGGGHHHHHHHHGGHGHHHHGFDGGCGHGGGGGGH
@M02034:409:000000000-BFKT7:1:2105:17031:27364 1:N:0:33
AAAGTCGAGGTGCCTAAAGTGGCAACCCAGACTTTTCAGCATGTTGGTGGTGTAGAGCTTCCTGTAGCCGCATGGCGTTCGTACTTAAATATGGAACTAACCATTCCAATTTTCGCTGTCTCTTATACACATCTCCG
+
A?AB>BAAB@A?FGGGGFFGAGFGGHHGGGHGHCA5FGH55BGFDGFEA2AEFGHFBFH35F55BDDABEEEE1B1>EGGGEFAA4FD3FG4GFH3B333BG3FF44DFGEGF4EEAEEF4BBDDGFHHH2GGFDB?
@M02034:409:000000000-BFKT7:1:2105:18224:27371 1:N:0:33
AAAGTCGAGGTGCCTAAAGTGGCAACCCAGACTCATGGGCCTGTTGGTGGTGTAGAGCTTCCTGTAGCCGCATGGCGTTCGTACTTAAATATGGAACTAACCATTCCAATTTTCGCT
+
3AA?3B>AD224BF554FBABGGFBFAEGA2F3AGHHFG2FFF3BAGEE11FEHFHHGGEHHFEGG5DGECEGGAGC1FEFAGEHF4@3FGFHHFFHFFCFABGFBFBDGHHGF?/?
@M02034:409:000000000-BFKT7:1:2105:17023:27380 1:N:0:33
AAAGTCGAGGTGCCTAAAGTGGCAACCCAGACTTGTCAGCATGTTGGTGGTGTAGAGCTTCCTGTAGCCGCATGGCGTTCGTACTTAAATATGGAACTAACCATTCCAATTTTCGCTGTCTCTTATACACATCTCCGAGCCCACGAGACT
+
ABBABFABDDAAGGGGGGGGGGFHGHHGGHHGHHHHHHHHHHHHGBHEFG2FGHHFFHHHHHHHHGHHHGGGGGHHGEGGGGHHHHHFHHHHGHFFHGHHHHFHHHHHHHHHHHGGGFEGHHHHHHHHHHHHHHHHG?F?CGHGGD@DDF
@M02034:409:000000000-BFKT7:1:2105:22193:27391 1:N:0:33
AAAGTCGAGGTGCCTAAAGTGGCAACCCAGACTGCGGGGCCGGTTGGGGGGGTAGAGCTTCCTGTAGCCGCATGGCGTTCGTACTTAAATATGGAACTAACCATTCCAATTTTCGCTGTCTCTTATACACATCTCCGAGCCCACGAGACT
+
AABBBFAADBABGGFGGGGGGGGFHHHGGGHGFFHCEGG?AFGE1E00EE/;@.;BFFFFFFFFF/9B/A@-.;F.BFFAD9.AAFFFFFBFFFFFFFFFFFFFFFFFFFFFF/=ADFFFFFFFFFFFFFFFFFEBA-BCFFFFAF=DFF
@M02034:409:000000000-BFKT7:1:2105:21421:27401 1:N:0:33
AAAGTCGAGGTGCCTAAAGTGGCAACCCAGACTAATAGGAAGGTTGGTGGTGTAGAGCTTCCTGTAGCCGCATGGCGTTCGTACTTAAATATGGAACTAACCATTCCAATTTTCGCTGTCTCTTATACACATCTCCGAGCCCACGAGACT
+
ABBBBFBA3AAAGGGGGGGGGFFGCHHGGHGGGHHHCHCGHHGHG2EEFGEFGGHGBGHHHFGHHFHHHGEEGEHFGEFFGFFFGHGFFGEHHFFHGFGHHHGHHHHFHHEHHHGGGFEBFGGGFGHHHHFFHHHFEBGFGGHGGGFDDG
@M02034:409:000000000-BFKT7:1:2105:8799:27403 1:N:0:33
AAAGTCGAGGTGCCTAAAGTGGCAACCCAGACTTCGG
+
AA1AAF1ADD>AEGGGGGGB11FEEGHCFHFFB210A
@M02034:409:000000000-BFKT7:1:2105:16738:27404 1:N:0:33
AAAGTCGAGGTGCCTAAAGTGGCAACCCAGACTATTCCGAAGGTTGGTGGTGTAGAGCTTCCTGTAGCCGCATGGCGTTCGTACTTAAATATGGAACTAACCATTCCAATTTTCGCTGTTCTTATACACATCTCCGAGCCCACGAGACTA
+
ABBBAFABBBAAGGGGGGGFFFFFHHHGGHGFBGHHHHHGGGGGHHGEFFEFGHHGHHGHHHHHGGHHHGGGGGHHGGGGEEFGHHHGHGHGHHHHHGHHGHGHHHHHHHHHHHGGGGGGHHHHHHHHHHHHHHHGGGGGGEGGGGGFHH
@M02034:409:000000000-BFKT7:1:2105:19666:27410 1:N:0:33
AAAGTCGAGGTGCCTAAAGTGGCAACCCAGACTAATAATATTGTTGGTGGTGTAGAGCTTCCTGTAGCCGCATGGCGTTCGTACTTAAATATGGAACTAACCATTCCAATTTTCGCTGTCTCTTATACACATCTCCGAGCCCACGAGACT
+
BBBBBFBBBBAAGGGGGGGGGFFGHHHGGGHGHHHHHGHHHHHHHHHGGGEFGHHGHHHHHHHGGFHHHGGGGFHGFGGGFFGHHHHGHHHHHFHGHHHHHHHHHHHHHHHHHHGGGGGHHHHHHHHHEHFHHHHGEB?CFGHGGGFEGF
@M02034:409:000000000-BFKT7:1:2105:12057:27418 1:N:0:33
AAAGTCGAGGTGCCTAAAGTGGCAACCCAGACTTCGACTGTGGTTGGTGGTGTAGAGCTTCCTGTAGCCGCATGGCGTTCGTACTTAAATATGGAACTAACCATTCCAATTTTCGCTGTCTCTTATACACATCTCCGAGCCCACGAGACT
+
AA3AAFAADAAAGGG5GGGGGFFFHHHGGHHGGHHFGFGGFGHHGGGEFEBFGFHFFBGGHGHHHHGFBEEGGGHHEGGGGGHHHHGHHHFHHHGHGHFFFGFGHHFHHHHHHHGDEEEGHGHGGFFHFFHHHGFGB>CCCGHGGCDGFG
@M02034:409:000000000-BFKT7:1:2105:11694:27418 1:N:0:33
AAAGTCGAGGTGCCTAAAGTGGCAACCCAGACTAATAAGAATGTTG
+
BBBBBFABDBAAFBGGGBGGGGGGHHHGGHHDH3B5BGG5ABFGFF
@M02034:409:000000000-BFKT7:1:2105:10822:27425 1:N:0:33
AAAGTCGAGGTGCCTAAAGTGGCAACCCAGACTGTTTGTCATGTTGGTGGTGTAGAGCTTCCTGTAGCCGCATGGCGTTCGTACTTAAATATGGAACTAACCATTCCAATTTTCGCTGTCTCTTATACACATCTCCGAGCCCACGAGACT
+
A>ABAFBCBCBCGGGGGGGGGGGHHHHGGHHGHHFHHHHHHHHHHHHEGGEFHHHGHHHHHHHHGGHGHGGGGGHHGGGGGGHHHHHHHHHHHHHHHHHGHHGHHHGHHHHHHHGGGGGFHGHHGGGFHHHHHFHHA@?CDGHGFBDGGH
@M02034:409:000000000-BFKT7:1:2105:9321:27433 1:N:0:33
AAAGTCGAGGTGCCTAAAGTGGCAACCCAGACTGGTTGTGAGGTTGGTGGTGTAGAGCTTCCTGTAGCCGCATGGCGTTCGTACTTAAATATGGAACTAACCATTCCAATTTTCGCTGTCTCTTATACACATCTCCGAGCCCACGAGACT
+
>>AB>BAADDBBGGG5BFFGGGGGHHGGFHHGHHCHHEAE5DGGHHGGGGGGHHHHGHHGFGGHFGHHHGEGGEHAEGGGGGGHGFHHDGHGHEFBGHGCFGBGHFFHGHHHHHGGGGGHHHHHHHFHFFGGGDBD?@/BCEHC?DCGAF
@M02034:409:000000000-BFKT7:1:2105:22127:27435 1:N:0:33
AAAGTCGAGGTGCCTAAAGTGGCAACCCAGACTCAGCAGCAGGTTGGTGGTGTAGAGCTTCCTGTAGCCGCATGGCGTTCGTACTTAAATATGGAACTAACCATTCCAATTTTCGCTGTCTCTTATACACATCTCCGAGCCCACGAGACT
+
BBBBAFAAD2ABGGGGGFGFGFGHFGHGGHHGHHGGGHHHEGFBBFEAFFFCFBG5BFGHFHHGFGGFFEEEGGHFEFGGGEFHGHHHFGHGGHGFGHFGFG3FGBEFHGHHHHGDGGE?GGHHHHGHFCDHHHGFG/BCGGEGDDFAAD
@M02034:409:000000000-BFKT7:1:2105:10542:27442 1:N:0:33
AAAGTCGAGGTGCCTAAAGTGGCAACCCAGACTACTTGTAAGGTTGGTGGTGTAGAGCTTCCTGTGGCCGCATGGCGT
+
CCCCCFBCCCCCGGGGGGGGGGGHHHHGGHHGHG355BF55AFG32AEF2EEAAF55ABE5FB553B1B0E0BBB1/?
@M02034:409:000000000-BFKT7:1:2105:19699:27445 1:N:0:33
AAAGTCGAGGTGCCTAAAGTGGCAACCCAGACTGGGGGGCGGGTTGGTGGTGTAGAGCTTCCTGTAGCCGCATGGCGTTCGTACTTAAATATGGAACTAACCATTCCAATTTTCGCTGTCTCTTATACACATCTCCGAGCCCACGAGACT
+
BCBAAFBBBBCCGGGGGGGGGGGHHHHGGHHGHHHHGGGGGGGGGGGGGGAEHHHHHHHHHHHHHHHHHGGGGGHGFGGGGDFGGGGFGGGGGGGGGGGGGGGGGGGGGGGFFFFFFFFFFFFFFFFFFFFFFFFFFFA=CFFFFFFFFF
@M02034:409:000000000-BFKT7:1:2105:9308:27446 1:N:0:33
AAAGTCGAGGTGCCTAAAGTGGCAACCCAGACTGGTTGTGAGGTTGGTGGTGTAGAGCTTCCTGTAGCCGCATGGCGTTCGTACTTAAATATGGAACTAACCATTCCAATTTTCGCTGTCTCTTATACACATCTCCGAGCCCACGAGACT
+
BCBBCFCCDBCAGGGGGGGGGGGGHHHGGHHGHHHHHGEEFHHHHHGGGGEFHGHFGHHHHFGGGHHGHGGGFGHHGGGFFFGHHHFGHGBGHHFFHHHGHHGHHHHGHHHHHHGGGGGGHHHHHHHGFHHHHGFGGCGGCEFFFCGDFG
@M02034:409:000000000-BFKT7:1:2105:14127:27455 1:N:0:33
AAAGTCGAGGTGCCTAAAGTGGCAACCCAGACTTTTAAGAATGTTGGTGGTGTAGAGCTTCCTGTAGCCGCATGGCGTTCGTACTTAAATATGGAACTAACCATTCCAATTTTCGCTGTCTCTTATACACATCTCCGAGCCCACGAGAC
+
AAAAAFAAD?>AGBGE4BFBGCCHHFHFGGHGHHHHGGHHHHHGGHEBFFEFGFHGGFGHHHHHFFFAGEGGGEF1EEEFE?FGHHGHFFFGGFEEGFGFGHFGHHHGHHHHHGGGGE?FFFHHBDEBGGHHHHHF?@CGCFHGGGGGG
@M02034:409:000000000-BFKT7:1:2105:16084:27459 1:N:0:33
AAAGTCGAGGTGCCTAAAGTGGCAACCCAGACTCTTCAGGCGGTTGGTGGTGTAGAGCTTCCTGTAGCCGCATGGCGTTCGTA
+
AAABBFBABBAAFFFGFGG6GDEHHHCEGHGGHCHHHGFH3EFFGGEAAEEFADGFEF3G@GHH5FGEGE?/B>GA?AEA?1B
@M02034:409:000000000-BFKT7:1:2105:11912:27478 1:N:0:33
AAAGTCGAGGTGCCCTAAAGTGGCAACCCAGACTAAGGCGACGGTTGGTGGTGTAGAGCTTCCTGTAGCCGCATGGCGTTCGTACTTAAATATGGAACTAACCATTCCAATTTTCGCTGTCTCTTATACACATCTCCGAGCCCACGAGA
+
ABBAAFBBBBBBGGGFGGCFGGHGHGHHGGDHFFE3GHBEE2AEAF0E1FFA1FFHHHGGGGHHHH5FFEF?EEGHB>?E1>EFGHFHFHFFFED?3FCEB3?B?FH3?BBG3G3>/?<EHHFBGB2>FFGHHGH?FDCD<@.FCF--A
@M02034:409:000000000-BFKT7:1:2105:8902:27483 1:N:0:33
AAAGTCGAGGTGCCTAAAGTGGCAACCCAGACTTTTCCGATTGTTGGTGGTGCAGAGCTTGCTGTAGCCGCGTG
+
BBBBBFBBBBBBGGGGFGGGGGG4FHHGGHHGHFHH5BE22BF35BC2AEFC33D5A3BA3BDF55A53BE0>>
@M02034:409:000000000-BFKT7:1:2105:15657:27498 1:N:0:33
AAAGTCGAGGTGCCTAAAGTGGCAACCCAGACTAATAAGCAGGTTGGTGGTGTAGAGCTTCCTGGAGCCGCATGGCGTTCGTACTTAAATATGGAACTAACCATTCCAATTTTCGCTGTCTCTTATACACATCTCCGAGCCCACGAGACT
+
AAAA>FAAD@>AGGGGGGGEGGGHHHHGGGHFFFHHFGHCBBEBB2EACEECB3GEDFFFDFEG3AABFFF>EEFAEEEFGECGGHHHHFHFFB33FFFFBFDG3FG4DHDHFFEDGD/BFBFDDFGDGGHHHHHFBB?DCACA@CCGCG
@M02034:409:000000000-BFKT7:1:2105:12550:27510 1:N:0:33
AAAGTCGAGGTGCCTAAAGTGGCAACCCAGACTGGGGGGGGGTT
+
A>?AADAAD@ABGGGGGFDBGGGGHGHGGHHGHHH22EECFF-;
@M02034:409:000000000-BFKT7:1:2105:13785:27526 1:N:0:33
AAAGTCGAGGTGCCTAAAGTGGCAACCCAGACTAGGGCGAAGGTTGGTGGTGTAGAGCTTCCTGTAGCCGCATGGCGTTCGTACTTAAATATGGAACTAACCATTCCAATTTTCGCTGTCTCTTATACACATCTCCGAGCCCACGAGAC
+
A3AAADAAB@AAGGGFGGGGGFGHHHHGGGHGHHHHCCEGGEGFGHEFFEEEGFHHHHHHHGHHFHHGHGGGGGGHGEGGG?FHHHHHHHHHHHGFHHHHHFFHHHHFHHHHHHGGGGFHHHHHGFFGHHHHHHHHDCGGDFHGCFFGG
@M02034:409:000000000-BFKT7:1:2105:15320:27534 1:N:0:33
AAAGTCGAGGTGCCTAAAGTGGCAACCCAGACTAAGAATCATGTTGGTGGTGTAGAGCTTCCTGTAGCCGCATGGCGTTCGTACTTAAATATGGAACTAACCATTCCAATTTTCGCTGTCTCTTATACACATCTCC
+
>AAA1B>AD111BBBAB11F1FFHGH0EEAGGBGFFCHHG1DF2DDG/A/AEGHHFFBFBFBBFBD2BAEE/EAFHCEGFFGHHFFGH1FG2FFHFC1@1@GGFEGEEGGHFHG?C?E?BFHEGB22F2FF1GHHF
@M02034:409:000000000-BFKT7:1:2105:16251:27534 1:N:0:33
AAAGTCGAGGTGCCTAAAGGGGCAACCCAGAC
+
AAAA>DA>>D>AGFGFFFG4AEECDHGFGHHG
@M02034:409:000000000-BFKT7:1:2105:17689:27537 1:N:0:33
AAAGTCGAGGTGCCTAAAGTGGCAACCCAGACTCATAATCAGGTTGGGGTTGTAGAGCTTCCTGTAGCCGCATG
+
AABBABABBBBBGGGGF4F6EEFHHHHGGHFGHHCGD5GD53BBGHE2EEA01FG555BBAFG5FDBDD1>0E>
@M02034:409:000000000-BFKT7:1:2105:13704:27542 1:N:0:33
AAAGTCGAGGTGCCTAAAGTGGCAACCCAGACTGGTTCGCCTGTTGGTGGTGTAGAGCTTCCTGTAGCCGCATGGCGTTCGTACTTAAATATGGAACTAACCATTCCAATTTTCGCTGTCTCTTATACACATCTCCGAGCCCACGAGAC
+
AAA>>B?>A@24AFGFGGGA54FHGHHGGGGGABGG3DEFG2GA5FFAEEEF1EFFFHHHHGHHFDFF3EEEEGAHG1EFG??GHBGHHHG4FGHFH3DFGGFHGHHGHHGGH4EFGCEGGHGFFGDDFFGGGHFGDG?BGFEA/A@?C
@M02034:409:000000000-BFKT7:1:2105:13531:27542 1:N:0:33
AAAGTCGAGGTGCCTAAAGTGGCAACCCAGACTACTCCTATTGTTGGTGGTGTAGAGCTTCCTGTAGCCGCATGGCGTTCGTACTTAAATATGGAACTAACCATTCCAATTTTCGCTGTCTCTTATACACATCTCCGAGCCCACGAGACT
+
AABA3FAADD>AGGGGGGGGGGGHHGHGGHHGFHHHHHHHHCHFGHGAFEAFFGFFHHFHHFHGGGHHHGGGGEGGGEGFEEGHHHHFHHGFGGGHHHHEFFHHHHFFHHHHHGGGGGAEHFHHFHEFHHHHHHHECCGGGEHABC@E/?
@M02034:409:000000000-BFKT7:1:2105:8929:27542 1:N:0:33
AAAGTCGAGGTGCCTAAAGTGGCAACCCAGACTCAGAATCCTGTTGGTGGTGTAGAGCTTCCTGTAGCCGCATGGCGTTCGTACTTAAATATGGAACTAACCATTCCAATTTTCGCTGTCTCTTATACACATCTCGGAGGCAACGAGACT
+
BBBCAFBCCCCCGGGGGGGGGGGHHHHGGHHGHHHHHHH53FGGDHHACEFGFAF5ADGFBGHG5AF5AEG0EEG1EE>1?E??1EGDDGHEDF33FGHHBB3GF4G44FGHHDE?FEEBF?FG4FHFHFHFFFG0?/B/</@/</A<AG
@M02034:409:000000000-BFKT7:1:2105:17966:27548 1:N:0:33
AAAGTCGAGGTGCCTAAAGTGGCAACCCAGACTATTCCTGCGGTTGGTGGTGTAGAGCTTCCTGTAGCCGCATGGCGTTCGTACTTAAATATGGAACTAACCATTCCAATTTTCGCTGTCTCTTATACACATCTCCGAGCCCACGAGACT
+
AACBAFBBCDABGGGGGGGGFGGHHHHGGHHGHHGHHHHHFEGFAFCB1EEEAEG5EE3BAFGGABA5BFF@GFFA/EEGDACEGGHHDFHEDF33FFHHFGBGFEGEGH3GFBEG/<??BFGGFBGHHGFFGGHDB/>BDGEGGC/EDG
@M02034:409:000000000-BFKT7:1:2105:9776:27557 1:N:0:33
AAAGTCGAGGTGCCTAAAGTGGCAACCCAGACTTAGAAG
+
BBBAAFBBBBBBGGGGGGGGFGGBGGHFGHGCG555555
@M02034:409:000000000-BFKT7:1:2105:15856:27557 1:N:0:33
AAAGTCGAGGTGCCTAAAGTGGCAACCCAGACTCCTAGTAGGGTTGGTGGTGTAGAGCTTCCTGTAGCCGCATGGCGTTCGTACTTAAATATGGAACTAACCATTCCAATTTTCGCTGTCTCTTATACACATCTCCGAGCCCACGAGAC
+
AAAA1DAA>DA>EFG1FGG3F1F0FHCECHHCH11B11DA21A0BE/AFFFEEEGFDFBGHGHHGHHBGEE/>EFC?E?FG/EGGH2FFBFHG1@@FGFFFAGGBGB22FGF>2/EEG/FDF>GBGFH>C1<CGHFB<<</FHC//<<<
@M02034:409:000000000-BFKT7:1:2105:17686:27559 1:N:0:33
AAAGTCGAGGTGCCTAAAGTGGCAACCCAGACTCATAATCAGGTTGGTGGTGTAGAGCTTCCTGTAGCCGCATGGCGTTCGTACTTAAATATGGAACTAACCATTCCAATTTTCGCTGTCTCTTATACACATCTCCGAGCCCACGAGACT
+
BCCCBFCBBCAAGGGGGGGGGGGHHHHGGHHGHFFHBFHBAFGGGHGEEEF1A3G5ABEGFHFFF5FBBEG@EEC1EEEGEB2FAGHFDGHDFD3@F@GH3B3BDGH4FHHHFD/AFF?3FFGBFFHBBFFBGHHGD?CG?FCEGF@A?F
@M02034:409:000000000-BFKT7:1:2105:17952:27561 1:N:0:33
AAAGTCGAGGTGCCTAAAGTGGCAACCCAGACTATTCCTGCGGTTGGTGGTGTAGAGCTTCCTGTAGCCGCATGGCGTTCGTACTTAAATATGGAACTAACCATTCCAATTTTCGCTGTCTCTTATACACATCTCCGAGCCCACGAGACT
+
AABBBFCBBBAAFGGGGGGFGGGHGEHGGFHEHHHHHHHHHGGGGGGEFEBBFGHHHHHHHGHGBGHHHEEEEEFFEFGFEEGHHHHGHHFFFHGGHHHFFHHHGHHHHHHHHHGGGGGFGFGHGHHHFHHGHHGH?>BBDGEGGGCG.>
@M02034:409:000000000-BFKT7:1:2105:13697:27563 1:N:0:33
AAAGTCGAGGTGCCTAAAGTGGCAACCCAGACTGGTTCGCCTGTTGGTGGTGTAGAGCTTCCTGTAGCCGCATGGCGTTCGTACTTAAATATGGAACTAACCATTCCAATTTTCGCTGTCTCTTATACACATCTCCGAGCCCACGAGACT
+
CCCBBFCCCB>AGGGGGGGGGGGGHHHGGHHGHHHH35EEGGHHHHHFFGEFGFGFHHHHHHHHGFHGFGGGGGHHGGGGGFHHHHHGHHGHHGGFHHHFHHGHHHHGHHHHHHGGGGFGHHGHGHFHGHHGEHHFECGGDGGGGFGD?<
@M02034:409:000000000-BFKT7:1:2105:10434:27567 1:N:0:33
AAAGTCGAGGTGCCTAAAGTGGCAACCCAGACTAATCCTCGGGTTGGTGGTGTAGAGCTTCCTGTAGCCGCATGGCGTTCGTACTTAAATATGGAACTAACCATTCCAATTTTCGCTGTCTCTTATACACATCTCCGAGCCCACGAGACT
+
AABBAFBBCBBBGGGGGGGGGGGHHHHGGHHGHGHHGHHHFGGGFFGEEFEFFHHFGHHHFHHGFFGEGEGEGGHHFFGGGFHHHHHGHHGHHHFEFHGGGFFHHGHFFHHHHHGEGEEFHEHHHHHGFFHHHHGFECGDDFGGGCFDGG
@M02034:409:000000000-BFKT7:1:2105:17973:27568 1:N:0:33
AAAGTCGAGGTGCCTAAAGTGGCAACCCAGACTATTCCTGCGGTTGGTGGTGTAGAGCTTCCTGTAGCCGCATGGCGTTCGTACTTAAATATGGAACTAACCATTCCAATTTTCGCTGTCTCTTATACACATCTCCGAGCCCACGAGACT
+
>AAB3BA>ADAAGGGGGGGGGGGHHHHGGHHGHHFHCHFHBEFA2AEAAFEFFDGFDBFB5FEBFDFD3B@EFEHCEGFGGEGGGFFGGFHGFGB33B3E303FG?44DGGHHFEEGEFDH3BG3GBFDCDFCG22C?/><??/>@CGDG
@M02034:409:000000000-BFKT7:1:2105:8993:27598 1:N:0:33
AAAGTCGAGGTGCCTAAAGTGGCAACCCAGACTCCTCCGCCTGTTGGTGGTGTAGAGCTTCCTGTAGCCGCATGGCGTTCGTACTTAAATATGGAACTAACCATTCCAATTTTCGCTGTCTCTTATACACATCTCCGAGCCCACGAGACT
+
ABBCBFBBCDAAGGGGGGGGGGGHHHHGGHHGHHHHFFGGDEHGFGEEFFGGHHHDEEHHFHGHFDGGGGGCGGG1EEEGGGHHHHHHBGHFHHB3FGHGFF3GHDGFHHHHHHGGGGGHHHFHFGHFHGHHHHFDGBFCCGHFGCGGGH
@M02034:409:000000000-BFKT7:1:2105:15918:27600 1:N:0:33
AAAGTCGAGGTGCCTAAAGTGGCAACCCAGACTTCTTTGATGGTTGGTGTTGTAGAGCTTCCTGTAGCCGC
+
A?A?AD>>>A>4CGGGGBGGG4FCFHHGF22F3DF5GH5DAD3BF22AA2AFG555F53FGEFFA55DF1A
@M02034:409:000000000-BFKT7:1:2105:21045:27602 1:N:0:33
AAAGTCGAGGTGCCTAAAGTGGCAACCCAGACTCTGGAGCGGGTTGGTGGTGTAGAGCTTCCTGTAGCCGCATGGCGTTCGTACTTAAATATGGAACTAACCATTCCAATTTTCGCTGTCTCTTATACACATCTCCGAGCCCACGAGACT
+
BBAABFBBBBBBGGGFGFGGGGGGGHHGGHCGHFGGHHFFGGGGFGGEFEABFGHHGFHHHEHGGDHHHGEEFGHHGGGGGGHHHHFGHHFHHHFBGHHHHHHHHHGGHHHHHHGGGGGGHHHHHHHGFH<GHHHGE/C@DFHGGCGGCG
@M02034:409:000000000-BFKT7:1:2105:18867:27609 1:N:0:33
AAAGTCGAGGTGCCTAAAGTGGCAACCCAGACTCCGAAGCAGGTTGGTGGTGTAGAGCTTCCTGTAGCCGCATGGCGTTCGTACTTAAATATGGAACTAACCATTCCAATTTTCGCTGTCTCTTATACACATCTCCGAGCCCACGAGACT
+
CCCCCFBBADABGGGGGGGFGGGHHHHGGHHGHHHAEGGGGGHHGHCEFEGFHHHEHHHHHHHHGHHHHGGGGGHHGGGGGFHHHHF@GHHHHHHHGHHGHHHHHHHHFHHHHHGFGGGHHHHHHHHHHHHHHGHGGDGGGGHGGGGFFG
@M02034:409:000000000-BFKT7:1:2105:15915:27620 1:N:0:33
AAAGTCGAGGTGCCTAAAGTGGCAACCCAGACTTCTTTGATGGTTGGTGGTGTAGAGCTTCCTGTAGCCGCATGGCGTTCGTACTTAAATATGGAACTAACCATTCCAATTTTCGCTGTCTCTTATACACATCTCCGAGCCCACGAGACT
+
BBABBFAAA@>>4FGGGFGFFBFFHDHGGEHFBGGGHHHGHGHHHDFFGGEBFDFAFFBGGCGFEGFFGF?EGEFFFBEFEB2FFGFFHHGHHHFHHGFHHFFFFGHFGHHHHEE/EA?FEBFGBGGEGGFHFGHD?><>D/<FBDFG?F
@M02034:409:000000000-BFKT7:1:2105:19515:27621 1:N:0:33
AAAGTCGAGGTGCCTAAAGTGGCAACCCAGACTGGGGGTG
+
A1AAAFAADDAAGGG1FAGFGGCHHHHFFHFFH1AG0A/A
@M02034:409:000000000-BFKT7:1:2105:20039:27642 1:N:0:33
AAAGTCGAGGTGCCTAAAGTGGCAACCCAGACTTCGGGTCTGGTTGGTGGTGTAGAGCTTCCTGTAGCCGCATGGCGTTCGTACTTAAATATGGAACTAACCATTCCAATTTTCGCTGTCTCTTATACACATCTCCGAGCCCACGAGACT
+
AAAAADAADDAAGGGGG1FGG1FGFHHEFHHGHHHFC?AAB0AGH?EAA/AFHFFFHEHHHFHHGFHHHGGCAGHFEGGEGAECEGGFHGEHHFDGHFHHHHHHHHHFFGHHHEEGGGEGHHGHFGFGFFGGHGHFG@CCGEEFGCCCGG
@M02034:409:000000000-BFKT7:1:2105:18384:27642 1:N:0:33
AAAGTCGAGGTGCCTAAAGTGGCAACCCAGACTCATCCTCCTGTTGGTGGTGTAGAGCTTCCTGTAGCCGCATGGCGTTCGTACTTAAATATGGAACTAACCATTCCAATTTTCGCTGTCTCTTATACACATCTCCGAGCCCACGAGACT
+
AAAA3FAADDABGGGGGGGBGFGHHHHGGHGGHHHHHHHHHHHHHHH2FEEFHHHGHHHH5FHFFGHHFGGGGGFGGGGGGEHHHHHHHHHHHHHGHGHGHHHHHGHGGHHHHGGGGGGGHHHHGGGHHHHHGHGHGGGDGGHFGGGDGG
@M02034:409:000000000-BFKT7:1:2105:19952:27646 1:N:0:33
AAAGTCGAGGTGCCTAAAGTGGCAACCCAGACTTCTACGCATGTTGGTGGTGTAGAGCTTCCTGTAGCCGCATGGCGTTCGTACTTAAATATGGAACTAACCATTCCAATTTTCGCTGTCTCTTATACACATCTCCGAGCCCACGAGACT
+
BBBCBFABCCBAGGGFGGGDFGGGHHHGGHHGHHHHGHGGGGGHGHHGGGEFGFHHHHHGHHHHGHHHHGGGGGHHGGGGFEGHHGHFHHGHHHHHHHGFHHHGHHHHHHHHGHGGGGGGHHHHHHHHGHHHHHHG?FGGGEHGGGGDGF
@M02034:409:000000000-BFKT7:1:2105:11596:27653 1:N:0:33
AAAGTCGAGGTGCCTAAAGTGGCAACCCAGCCTCGGGG
+
AABBBFBBBBBBGGGGGGGGGCGHHHHGGHAFH2A22A
@M02034:409:000000000-BFKT7:1:2105:18399:27657 1:N:0:33
AAAGTCGAGGTGCCTAAAGTGGCAACCCAGACTCATCCTCTTGTTGGGGGTGTAGAGGTTCCTGTAGCCGCATGGTGTTCG
+
>AAA>DA3ADAAGGGFFGGBGGGHHHHGGHHDFCE553F35BFD5FC2AEE?03F5F2B23BFB55D53BE/EAB3B??@>
@M02034:409:000000000-BFKT7:1:2105:18585:27681 1:N:0:33
AAAGTCGAGGTGCCTAAAGTGGCAACCCAGACTAATCCGCATGTTGGTGGTGTAGAGCTTCCTGTAGCCGCATGGCGTTCGTACTTAAATATGGAACTAACCATTCCAATTTTCGCTGTCTCTTATACACATCTCCGAGCCCACGAGACT
+
AAAAAFCCCCAAGGGGGGGGGGGGHGHGGHHGHHHHHHGGFGGHHHHGGGEFHFHHHHGHHHHHGGGHHGGGGGHHGGGGGFHHHHHGHHHHHGGGFHHGHHFFHHGHHHHHHFEGGGFFHGHHHHGHGHFBGGGHGGGCGEHGGGFADF
@M02034:409:000000000-BFKT7:1:2105:13822:27694 1:N:0:33
AAAGTCGAGGTGCCTAAAGTGGCAACCCAGACTACTCCTACGGTTGGTGGTGTAGAGCTTCCTGTAGCCGCATGGCGTTCGTACTTAAATATGGAACTAACCATTCCAATTTTCGCTGTCTCTTATACACATCTCCGAGCCCACGAGACT
+
>AA>3BAAD@AAGGGGGGGFGFGHHEFGGGHGCGGF3GHFFFGFFGG?F?EFGFGFFHFGHGFGEGHGHGGGEAFFGGGAEB?FCHDGHHHFFFBBFG?CFFBGHHHFHDGBHHGGGEFHBFGGHFDFDGHFCGGFDCCCFECFGGGDE?
@M02034:409:000000000-BFKT7:1:2105:19550:27703 1:N:0:33
AAAGTCGAGGTGCCTAAAGTGGCAACCCAGACTCAGTGTGAGGTTGGTGGTGTAGAGCTTCCTGTAGCCGCATGGCGTTCGTACTTAAATATGGAACTAACCATTCCAATTTTCGCTGTCTCTTATACACATCTCCGAGCCCACGAGACT
+
AAABBFBBBDBBGGGGGGGGGGGHHCHGGHHAGHFCFDGHHHHHHFGGAFEFGHHEHHHG5BFFBDFG3EEEFGHGGGGFEFHHHHFFBGGHHHHHGHGFGHGHHHFEGHHHGFE?FEFHHEHHHFFFBHHHHHFHEDGCCFHGGCDGGH
@M02034:409:000000000-BFKT7:1:2105:21539:27704 1:N:0:33
AAAGTCGAGGTGCCTAAAGTGGCAACCCAGACTTCGAATCAGGTTGGTGGTGTAGAGCTTCCTGTAGCCGCATGGCGTTCGTACTTAAATATGGAACTAACCATTCCAATTTTCGCTGTCTCTTATACACATCTCCGAGCCCACGAGACT
+
ABBAAFAA3A>AGGGGGGGGDEFFGHFGCHCGHHHGGFFFHGHHH22BE1EBF3D5A5BGHFHFFGFGHCE?EFHGEAEFEB?GHHGFGGFGFHBGGFHFGHHHHHG4BFFGF4/?E??FEGGF3FDBFFFFGDHEG?@DG/?/@DFGDH
@M02034:409:000000000-BFKT7:1:2105:16764:27704 1:N:0:33
AAAGTCGAGGTGCCTAAAGTGGCAACCCAGACTAAGGCGGCGGTTGGTGGTGTAGAGCTTCCTGTAGCCGCATGGCGTTCGTACTTAAATATGGAACTAACCATTCCAATTTTCGCTGTCTCTTATACACATCTCCGAGCCCACGAGACT
+
ABBBAFAABDAAGGGGGGGFGGGFHGHGGHHGHFHHGHGGGGGEGGGBFGEFFEGEGHGHHHHGFEGFHGCFGEFEEEGFEEGHHHFFHHB2FFFFGFH2GGFHHHGHHHHHHBGGGGGBGFGHHHGHGHGGFFGD>@D<DEHGGGGGDB
@M02034:409:000000000-BFKT7:1:2105:16953:27711 1:N:0:33
AAAGTCGAGGTGCCTAAAGTGGCAACCCAGACTCATGCGAAGGTTGGTGGTGTAGAGCTTCCTGTAGCCGCATGGCGTTCGTACTTAAATATGGAACTAACCATTCCAATTTTCGCTGTCTCTTATACACATCTCCGAGCCCACGAGACT
+
BBCBBFCADBAAGGGGFGGFGGGGHHHGGHHCHHHHHGGGGGGFDGGGGGEFGHHFGHHHHHHHGHHHHGGGGEGHGEGGE?GHFHHHHHGHHHHHHHHHHHGHGHHHHHHHHHCDGGCGHHHHHHFHHHHHHHHGG@/<C/GAGGCF?F
@M02034:409:000000000-BFKT7:1:2105:14844:27711 1:N:0:33
AAAGTCGAGGTGCCTAAAGTGGCAACCCAGACTGCGCGTAATGTTGGTGGTGTAGAGCTTCCTGTAGCCGCATGGCGTTCGTACTTAAATATGGAACTAACCATTCCAATTTTCGCTGTCTCTTATACACATCTCCGAGCCCACGAGACT
+
AAAA>DAADD>AGFFGFGFBGBFFFHHGGGHGHHGEEFEFEFGFGFHEFFAFFGGFGFHHGHHFFFFDFEFEGGGHGEGFEEGHHHHHHHFEEHFEHHHHHHFHHHHGHHHHHHGGGGEGHEGHFHHHGHHHFHGFDDGFGGHGFGFG?<
@M02034:409:000000000-BFKT7:1:2105:13831:27712 1:N:0:33
AAAGTCGAGGTGCCTAAAGTGGCAACCCAGACTACTCCTACGGTTGGTGGTGTAGAGCTTCCTGTAGCCGCATGGCGTTCGTACTTAAATATGGAACTAACCATTCCAATTTTCGCTGTCTCTTATACACATCTCCGAGCCCACGAGACT
+
A>AA>DA>A>>AGGGGFGGGEDFCFGGEGFH2GFCGHGHHCAEBAECBAEBEFFGDE5BF5FGGBEBDBBEEGEFFEEFFF>B1EGFFGFFFFHFBBF3BBB3FBFHEFGGHHFEEFE?BFDHGGF3?3FGHHHDF?</>@//<CDGGGH
@M02034:409:000000000-BFKT7:1:2105:13812:27713 1:N:0:33
AAAGTCGAGGTGCCTAAAGTGGCAACCCAGACTACTCCTACGGTTGGGGGTGTAGAGCTTCCTGTAGCCGCATGGCG
+
AABBAFBAB@>AGGGGGGGEGFGHHHHGGHDDHFGHFHHH3EGFFGG0AEEA>3F@FEGG5B5FF5FBFEG?FE11>
@M02034:409:000000000-BFKT7:1:2105:9329:27721 1:N:0:33
AAAGTCGAGGTGCCTAAAGTGGCAACCCAGACTAATAAGTCTGTTGGTGGTGTAGAGCTTCCTGTAGCCGCATGGCGTTCGTACTTAAATATGGAACTAACCATTCCAATTTTCGCTGTCTCTTATACACATCTCCGAGCCCACGAGACT
+
BBBBBFBA3DAAGGGGGFGFGGGHHHHGGHHEGGGHHHHFGHHFHHHGGGEFHGHGGHHHHHHHFHHFFGGGGGHGGGGGFGHHHHGFHGFGHFBGFHHFGHFHBHFFHHHHHHGEGGGGFFHHFHFHEHGHHHEHGGGG/FHFGGGGGH
@M02034:409:000000000-BFKT7:1:2105:16970:27724 1:N:0:33
AAAGTCGAGGTGCCTAAAGTGGCAACCCAGACTCATGCGAAGGTTGGTGGTGTAGAGCTTCCTGTAGCCGCATGGCGTTCGTACTTAAATATGGAACTAACCATTCCAATTTTCGCTGTCTCTTATACACATCTCCGAGCCCACGAGACT
+
>3AA3D>>@A>A4FGFFFF6BF2FGEGGGEHGHHFHHGEAAEE3ABA1AEAAAFGFEBBFBFBBBDDD3?>>EGFCEG?EEEF1GFHGFHHHGFFB?FFCBFB?D44FGHHHH4EEEE/2F3FFFHBB?FBGFG22?<@/</CA@DCG.<
@M02034:409:000000000-BFKT7:1:2105:9348:27726 1:N:0:33
AAAGTCGAGGTGCCTAAAGTGGCAACCCAGACTAATAAGTCTGTTGGTGGTGTAGAGCTTCCTGTAGCCGCAT
+
A3AAADA?D2A?FFGG44FG5GDFHEHEFDGGHFHFHFG5ADDDBAGEEEBFFGFEFFHF5FGGHADDFEEAE
@M02034:409:000000000-BFKT7:1:2105:10128:27737 1:N:0:33
AAAGTCGAGGTGCCTAAAGTGGCAACCCAGACTAATAATAATGTTGGTGGTGTAGAGCTTCCTGTAGCCGCATGGCGTTCGTACTTAAATATGGAACTAACCATTCCAATTTTCGCTGTCTCTTATACACATCTCCGAGCCCACGAGACT
+
BBBBAFABBBABGGGGGGGGGFGHHHHGGHHGHHFHHHGGHHHHHHHGGGAFHHGHHHHHHHHGFGHHHGGGGGHFFGGGFFHHHHFFHHHFHHHHHHHHHHHHFGHHHHHHHHGGGGGGHHHHHHFHHHHHHHGH?CCGGAGGGGGGGH
@M02034:409:000000000-BFKT7:1:2105:9335:27740 1:N:0:33
AAAGTCGAGGTGCCTAAAGTGGCACCCCAGACTAATAAGGCTGTTGGTGGTGTAGAGCTTCCTGTAGCCG
+
A?AAAFA>D>AAGEGGF1FFFGCF1FECGCH0FGFHFGG10BFBBACEF/B/FBEDGHHHHHHHG2D21A
@M02034:409:000000000-BFKT7:1:2105:17158:27767 1:N:0:33
AAAGTCGAGGTGCCTAAAGTGGCAACCCAGACTACGTCGAAGGTTGGTGGTGTAGAGCTTCCTGTAGCCGCATGGCGTTCGTACTTAAATATGGAACTAACCATTCCAATTTTCGCTGTCTCTTATACACATCTCCGAGCCCACGAGACT
+
ABBCAFABDDAAFGGGGGGFGFGGHHHGGHHGHHHGGHGGGGGGGHGAFFAFFHHHHHHHHHHHHHHHHGEGGGHGGGGGGFHHHHHHHHHHHHHHHHHHHHHHHHGHHHHHHHGGGGGHHGHHFHHHHHGHHHHHGGGGGGHGGGFGGF
@M02034:409:000000000-BFKT7:1:2105:13974:27773 1:N:0:33
AAAGTCGAGGTGCCTAAAGTGGCAACCCAGACTAATAATAATGTTGGTGGTGTAGAGCTTCCTGTAGCCGCATGGCGTTCGTACTTAAATATGGAACTAACCATTCCAATTTTCGCTGTCTCTTATACACATCTCCGAGCCCACGAGACT
+
AABAAFAADD>AGGGGGGGGFFGHHHHGGHHGHHHHHHHCHGHGGHHEFGEFFGFFGHHHHHHHGFHGHEGEGGGGGEGGGEHHHHHHGGHHGHGEHGFGHHFHHHHGHHGHHHGGGGFFHGHHGHHHGGHHGHHHF@CB@FHGFGGGGE
@M02034:409:000000000-BFKT7:1:2105:12768:27774 1:N:0:33
AAAGTCGAGGTGCCTAAAGTGGCAACCCAGACTAAGGATTTTGTTGGTGGTGTAGAGCTTCCTGTAGCCGCATGGCGTTCGTACTTAAATATGGAACTAACCATTCCAATTTTCGCTGTCTCTTATACACATCTCCGAGCCCACGAGACT
+
BBBBBFBBBDABGGGGGGGGGGGHHHGGGHHGHGFHHHHDGHHHHHHGGGFFEHHHHHHHHHHHGHHHHGGGGGHHGGGGGGFHHHHGHHGFHHHGFHHFHHHHHHHHFHHGHHGGGGGFHHHHHHHHFHHHGHGGG<DGGGHGGGGGGG
@M02034:409:000000000-BFKT7:1:2105:13952:27774 1:N:0:33
AAAGTCGAGGTGCCTAAAGTGGCAACCCAGACTAGTGCTGCGGTTGGTGGTGTAGAGCTTCCTGTAGCCGCATGGCGTTCGTACTTAAATATGGAACTAACCATTCCAATTTTCGCTGTCTCTTATACACATCTCCGAGCCCACGAGACT
+
AAAAAFABDD>AGGGGGGGFGGGHGHHGGHHGHGB555GGHGGEGGGEFGEFGFHHHHHHHHHHFFHHHGGGGGGGGFGGGFHHHHHHHHHHHHHGHHFHHHFHGHHHHHHGHHGGGGFHHFHHHHHHGHHHHHFBBBCDGGHGGGGGGF
@M02034:409:000000000-BFKT7:1:2105:20494:27782 1:N:0:33
AAAGTCGAGGTGCCTAAAGTGGCAACCCAGACTATTAGTAGTGTTGGGGTTGTAGTACTTCCTGT
+
AAAAAFBABBABGGGGGGGGGGGHHHHGGHHGHGB55BD5DDFHDG222AA015D5555B5B555
@M02034:409:000000000-BFKT7:1:2105:12930:27782 1:N:0:33
AAAGTCGAGGTGCCTAAAGTGGCAACCCAGACTCCGACGCCGGTTGGTGGTGTAGAGCTTCCTGTAGCCGCATGGCGTTCGTACTTAAATATGGAACTAACCATTCCAATTTTCGCTGTCTCTTATACACATCTCCGAGCCCACGAGACT
+
ABBBBFBB@DAAGGGGGGGGGGGFHGHGDEGGHFHE?EFGEEGGGGAEFGEFG3GBGBFGHHHHFGFGHEG/EEHHGEEGG/2GHHHFHHGHHEDFG3FGHHFHHHH3BFGHF3/?ED?2>FFG2F>DD1GCHGGDECCGG..FC?CGGH
@M02034:409:000000000-BFKT7:1:2105:21649:27787 1:N:0:33
AAAGTCGAGGTGCCTAAAGTGGCAACCCAGACTGGTAAGCAGGTTGGTGGTGTAGAGCTTCCTGTAGCCGCATGGCGTTCGTACTTAAATATGGAACTAACCATTCCAATTTTCGCTGTCTCTTATACACATCTCCGAGCCCACGAGACT
+
AAAAAFABBBAAGGGGFGGGGGGCGGHGGDHGHGGHGHHHHGHFGHGGGGAFFHHGHHHHFHHHHHHHHGCGGGHHGGGGGGFHHHHGHHHFGFGFHHFCGHHHHHGHHHHHHHFGGGGEHHHHHHGGFHHHHHHBECGGGCGG?DGDGG
@M02034:409:000000000-BFKT7:1:2105:17791:27797 1:N:0:33
AAAGTCGAGGTGCCTAAAGTGGCAACCCAGACTAATGCTCATGTTGGTGGTGTAGAGCTTCCTGTAGCCGCATGGCGTTCGTACTTAAATATGGAACTAACCATTCCAATTTTCGCTGTCTCTATACACATCTCCGAGCCCACGAGACT
+
BCCBAFBCCCAAGGGGGGGFGGGHHHHGGHHGHHB5A5FHHHHHHHH?FGEFGHH5FHHHHHHHHHHHHEEGGGGHGGGGGEGHHHHHHHHFHHFHGGHHHHHHHHHHHHHHGHGGGFEHHHHFHFDGFF2?B3FD@DFDGHG?B@<?G
@M02034:409:000000000-BFKT7:1:2105:17816:27799 1:N:0:33
AAAGTCGAGGTGCCTAAAGTGGCAACCCAGACTAATGATCGTGTTGGTGGTGCAGAGCTCGC
+
BBBBAFBBDDAAGGGGGGGFGGGHHHHGGFHGH33D555B2BFG2AF22EFA33D513A3AA
@M02034:409:000000000-BFKT7:1:2105:12129:27807 1:N:0:33
AAAGTCGAGGTGCCTAAAGTGGCAACCCAGACTCATAATCATGTTGGTGGTGTAGAGCTTCCTGTAGCCGCATGGCGTTCGTACTTAAATATGGAACTAACCATTCCAATTTTCGCTGTCTCTTATACACATCTCCGAGCCCACGAGACT
+
BBCCCFCCCCAAGGGGGGGGGGGGHHHGGHHGHHHHHHHHHHHHHHGGGGEFHHHBGHHHHHHHHHHGGGCGGGHGGGGGGEFGHHHDHHGHHHFGFHHGGFFHHHHHHHHHHHGGGGGEHHHHGHHHGHHHHHGFGCGGGGGEGCFDFH
@M02034:409:000000000-BFKT7:1:2105:14742:27810 1:N:0:33
AAAGTCGAGGTGCCTAAAGTGGCAACCCAGACTCCGCCG
+
>>AA1B>A@1>1B1GF1AAB1AFBB0A0EGFFAFF00BA
@M02034:409:000000000-BFKT7:1:2105:16312:27811 1:N:0:33
AAAGTCGAGGTGCCTAAAGTAGCAACCCAGACTCAGTCGAAGGTTGGTGGTGTAGAGCTTCCTGTAGCCGCATGGCGTTCGTACTTAAATATGGAACTAACCATTCCAATTTTCGCTGTCTCTTATACACATCTCCGAGCCCACGAGACT
+
BABABFBADB>>BFGGGGGGB5GFFHHEFHGGH3FGHHGDGEFHGCGEFGBBFFHBHFHHHGHGFDFGHGGFGEHGGEGFE>FFHHHGGHFHHHEEGGFHHGHHHHHGHHHHHGC?EE?3?4FGEGFGHGGHHHH2A@GGGAGGACDFGG
@M02034:409:000000000-BFKT7:1:2105:15056:27812 1:N:0:33
AAAGTCGAGGTGCCTAAAGTGGCAACCCAGCCTAGTGAGGCGGTTAGTGTTGTAGAGCTTCCTGGGG
+
BBBAAFAABB>>FGGGGGGGGFGHHHH?EE2AG3AF55B22AEEA1BDD5D1B5D55A3A5B@D31>
@M02034:409:000000000-BFKT7:1:2105:17969:27824 1:N:0:33
AAAGTCGAGGTGCCTAAAGTGGCAACCCAGACTAATAATAGTGTTGGTGGTGTAGAGCTTCCTGTAGCCGCATGGCGTTCGTACTTAAATATGGAACTAACCATTCCAATTTTCGCTGTCTCTTATACACATCTCCGAGCCCACGAGACT
+
AAAB3DAADBAAGGGGGGGGGGGHHHHGGHHGHHHHHHHHHFGDGHHAFGAFGHHFFFHHHHHHFGGFFFGEGEHFGGGEEEFHHGHHHHHHGFDDFHGHHHFHHHHGHHHHHHGGGFFHHEHHHHHFHHGHHHHHFBDCCFGGGGGFEG
@M02034:409:000000000-BFKT7:1:2105:10633:27833 1:N:0:33
AAAGTCGAGGTGCCTAAAGTGGCAACCCAGACTACTAGGGCTGTTGGTGGTGTAGAGCTTCCTGTAGCCGCATGGCGTTCGTACTTAAATATGGAACTAACCATTCCAATTTTCGCTGTCTCTTATACACATCTCCGAGCCCACGAGACT
+
A?AA>FAADDABGGGGGGGGGGGHHHHGFHHGHFGHHHHGBGGFGGHEEGEFFGGGGHHHHHHFBFGGHEFEFGHHGGGGGFHHGHFFHHGGFHFDGHGHGHFHHGFHHHHHHHGGGFFFGEGHHHFFGHGHGHE2C/C<CEFFGCGDDH
@M02034:409:000000000-BFKT7:1:2105:17340:27842 1:N:0:33
AAAGTCGAGGTGCCTAAAGTGGCAACCCAGACTCAGAGGGATGTTGGGGGT
+
AABB3BAADAABGGGGGFGGFGFGHHHGGHHGGA3AA32A2BFG5GA2A0A
@M02034:409:000000000-BFKT7:1:2105:10051:27845 1:N:0:33
AAAGTCGAGGTGCCTAAAGTGGCAACCCAGACTAAGAATCAGGTTGGTGGTGTAGAGCTTCCTGTAGCCGCATGGCGTTCGTACTTAAATATGGAACTAACCATTCCAATTTTCGCTGTCTCTTATACACATCTCCGAGCCCACGAGACT
+
CCCCCFBCCCCCGGGGGFFFGGGHHHHGGHHGHHHHHHHGGHHGHHGGFDFFGHHHGGHHFHHHHHHGGEGGGFG1EGGGFEGHHHFHFHHFFF3@GHHHFFBGHHHGHHHHHHGGGGEFHFHHHGFGFGHHHHBGFDCGCFEEDGGGGH
@M02034:409:000000000-BFKT7:1:2105:10654:27862 1:N:0:33
AAAGTCGAGGTGCCTAAAGTGGCAACCCAGACTGAGAGGGTGGTTGGTGGTGTAGAGCTTCCTGTAGCCGCATGGCGTTCGTACTTAAATATGGAACTAACCATTCCAATTTTCGCTGTCTCTTATACACATCTCCGAGCCCACGAGACT
+
BBBBBFBBBB2AFGGFGGGGGGGHHHHGGHHGGHHHFHEG2FEGGGGEFGABFFHGHHHHHFHDFGHFHEEGGGHGEEEFEEFHHHGFHHFHHHGHHHHGFHHHGHHHHHHHHHGEGGGHHHHHHHHHGHHHHHHGC/BBCEGGGDGGDG
@M02034:409:000000000-BFKT7:1:2105:13924:27865 1:N:0:33
AAAGTCGAGGTGCCTAAAGTGGCAACCCAGACTCAGCCTCATGTTGGTGGTGTAGAGCTTCCTGTAGCCGCATGGCGTTCG
+
BBBBAFABBDAAGGGGGGGGGFGHHHHGGHHFHHHHGFFFF5FE5E2E2EEA13F5AB3A5B5FB5A5ABE0EE?1>1>1?
@M02034:409:000000000-BFKT7:1:2105:16584:27872 1:N:0:33
AAAGTCGAGGTGCCTAAAGTGGCAACCCAGACTGAGTTTCGTGTTGGTGGTGTAGAGCTTCCTGTAGCCGCATGGCGTTCGTACTTAAATATGGAACTAACCATTCCAATTTTCGCTGTCTCTTATACACATCTCCGAGCCCACGAGACT
+
A?3>ADAA3>>>B45GGFGAABACFHH?DGGGHHBGGHGFD22ABA2EF1ABBGHDGHHHGFGFGFHGHGEGGEFGG1EFAEFGGGGDGFDGHFGFGHHHFHDBBFBFFGFFGHGGGEEBGHHHFHGGGHGHFGHHDGGCGGHGGC/CDG
@M02034:409:000000000-BFKT7:1:2105:20633:27875 1:N:0:33
AAAGTCGAGGTGCCTAAAGTGGCAACCCAGACTAGTACTATGGTTGGTGGTGTAGAGCTTCCTGTAGCCGCATGGCGTTCGTACTTAAATATGGAACTAACCATTCCAATTTTCGCTGTCTCTTATACACATCTCCGAGCCCACGAGACT
+
BBBBBFBBBBAAGGGGGGGGGGGHHAHEGGGGHHHBGHHHHHGHG2EEFEEFGGHBGHHHHFGFFFHHHGGGGGHHFGGGEFGHHGF@GGFGHHHHGHGFHHGHHHGFHHHHHGGGGGGFHHFHHHHHDGBGFFGGG@GGGGHG@ADFGG
@M02034:409:000000000-BFKT7:1:2105:20649:27885 1:N:0:33
AAAGTCGAGGTGCCTCAAGTGGCAACCCAGACTAGTACTATGGTTGGTGGTGTAGAGCTTCCTGTAGCCGCATGGCGTTCGTACTTAAATATGGAACTAACCATTCCAATTTTCGCTGTCTCTTATACTCATCTCCGAGCCCA
+
AAAAAFAAD@A1BGABBFA3AFFHHFH?EGCFHHFB2EGFHHH21E?AAEECAFF2AABB1FEFA2BDBEE/EE0>EFE/EE>?FDBFDGHHHGHEBGBGFA1FDF222FHHH2>EEEE1GBEFGG2>2B11FF1F?@@<//F
@M02034:409:000000000-BFKT7:1:2105:12111:27888 1:N:0:33
AAAGTCGAGGTGCCTAAAGTGGCAACCCAGACTACGCTTCATGTTGGTGGTGTAGAGCTTCCTGTAGCCGCATGGCGTTCGTACTTAAATATGGAACTAACCATTCCAATTTTCGCTGTCTCTTATACACATCTCCCGA
+
AAAAAFABBDABGGGGGGCGGCGFHGFEFHHGHFGGCFFF5DGEHHHEGG1AFGF5GHHHGHHHGGB5FE??EFFCEGEGCGGFEHHFGFGGFHDDBGFFEADFGGHGHFGHF4EGGGF3GHHDFGGFGHHHHGGHHGG
@M02034:409:000000000-BFKT7:1:2105:19703:27936 1:N:0:33
AAAGTCGAGGTGCCTAAAGTGGCAACCCAGACTATGAATAGTGTTGGTGGTGCAGA
+
CCCCCFCCCCABGGGGGGGGGGGHHHHGGHHGH3DGH555BDGG5FC222E13AF5
@M02034:409:000000000-BFKT7:1:2105:13752:27955 1:N:0:33
AAAGTCGAGGTGCCTAAAGTGGCAACCCAGACTTATCAGAATGTTG
+
ABBBAFABBBAAGGGGGGGGGGGHHHHGGHHGH5AF5DF35DGG55
@M02034:409:000000000-BFKT7:1:2105:18026:27956 1:N:0:33
AAAGTCGAGGTGCCTAAAGTGGCAACCCAGACTAATCCTAATGTTGGTGGTGTAGAGCTTCCTGTAGCCGCATGGTGTTCGT
+
AAAAAFAADDABFFGGGGGGGGGHHHGGGHDAGFHGFFGFADFFAAEAAAEC13F55AB35BBBB5A53BA0ED155?>B1>
@M02034:409:000000000-BFKT7:1:2105:17666:27957 1:N:0:33
AAAGTCGAGGTGCCTAAAGTGGCAACCCAGACTTCGAGTAGGGTTGGTGGTGTAGAGCTTCCTGTAGCCGCATGGCGTTCGTACTTAAATATGGAACTAACCATTCCAATTTTCGCTGTCTCTTATACACATCTCCGAGCCCACGAGACT
+
BBBBBFBABBAAGGGGGGGBFGDGFFHGGGHFHGHGHGGHHHFHG2EEEGEBFDFDGFHHFFGHHGHHHGGCEEFGGFGGGEHGFHHGHHHHHG3FGHHFGHGHGHHHHHHHHG?FGD<GBHGDBGHHHGHHHHHFGFGCCEGFGGGGGG
@M02034:409:000000000-BFKT7:1:2105:15985:27964 1:N:0:33
AAAGTCGAGGTGCCTAAAGTGGCAACCCAGACTATT
+
>AAA1BA>A>11FGGF1GGGFFGHHHHGGGHGH11D
@M02034:409:000000000-BFKT7:1:2105:19734:27995 1:N:0:33
AAAGTCGAGGTGCCTAAAGTGGCAACCCAGACTAATAATACGGTTGGTGGTGTAGAGCTTCCTGTAGCCGCATGGCGTTCGTACTTAAATATGGAACTAACCATTCCAATTTTCGCTGTCTCTTATACACATCTCCGAGCCCACGAGACT
+
BBAABBABBBAABGGGGGGGGGFBFHHEFEDGHGHHHGHGFG?GFEGGGGEF1FE5FHHHFFHFB5G5GEGFGGHEEFGFEECFGFG@FGFGFGB3FGFHHHFGFGHHHHHHHGCGGEEEGHHDFGGFFGDGHHHFB>CD@FHFGGFGFH
@M02034:409:000000000-BFKT7:1:2105:19459:28001 1:N:0:33
AAAGTCGAGGTGCCTAAAGTGGCAACCCAGACTGGGAAGGATGTTGGTGGTGTAGAGCTTCCTGTAGCCGCATGGCGTTCGTACTTAAATATGGAACTAACCATTCCAATTTTCGCTGTCTCTTATACACATCTCCGAGCCAACGAGACT
+
BCCBBFBBDBAAGGGGGGGGGGGHHGHGGHHGGHHGHHGGGHHHHFAEC1AAA3GABB3GFHFGBFGBDEFCGGHCEEEGG1?GGGH@EGHBGGEEGFHHB0?GGHF?EHFHH4E?FFEGFHFFFHHEFGHFHHG2?@@CC2@/ACADGH
@M02034:409:000000000-BFKT7:1:2105:20338:28008 1:N:0:33
AAAGTCGAGGTGCCTAAAGTGGCAACCCAGACTGGTGAGGGTGTAGGTGTTGTAGAAGTTGCTT
+
?AABBFBBBBBAGFGGGGGFGGEGFHHGGHHGHCAGB5BC2AFE3DGB3BE125D555A55B35
@M02034:409:000000000-BFKT7:1:2105:17568:28024 1:N:0:33
AAAGTCGAGGTGCCTAAAGTGGCAACCCAGACTACTTGTACGGTTGGTGGTGTAGAGCTTCCTGTAGCCGCATGGCGTTCGTACTTAAATATGGAACTAACCATTCCAATTTTCGCTGTCTCTTATACACATCTCCGAGCCCACGAGACT
+
BCCCAFAABBAAGGGGGGGGGGGHHHHGGHGGHDAE5AFG5AEBFEFBEEEFGHHGFGHHFHHHFFHGFEFEGGHHEGGGGEEGHHFHHHHHHGFEGHFHFFBGHGHGHHHHHHGGGGGHHHHHHHFHFHHHHHHHE@CCGEHGC@@FDF
@M02034:409:000000000-BFKT7:1:2105:14307:28039 1:N:0:33
AAAGTCGAGGTGCCTAAAGTGGCAACCCAGACTAAGCCTGGGGTTGGTGGTGTAGAGCTTCCTGTAGCCGCATGGCGTTCGTACTTAAATATGGAACTAACCATTCCAATTTTCGCTGTCTCTTATACACATCTCCGAGCCCACGAGACT
+
AAAAAFABBB>>BBFFGGGGGFGGHHHGGHFFGHGHHHHHHGGEEGGEFGEFGFHFFFGHHHHGFGHFHEEGGFFFEEEAE?FGEGHFGHGHHHHFHHFFFHFHHHHGHHHHHFGGGGFFHHHHGHFHFGHHHHHGCCFBDGHGGGCG?F
@M02034:409:000000000-BFKT7:1:2105:13355:28040 1:N:0:33
AAAGTCGAGGTGCCTAAAGTGGCAACCCAGACTCAGAAGAAGGTTGGTGGTGTAGAGCTTCCTGTAGCCGCATGGCGTTCGTACTTAAATATGGAACTAACCATTCCAATTTTCGCTGTCTCTTATACACATCTCCGAGCCCACGAGACT
+
ABABBFBBDDBBGGGGGGGGGGGGHHHGGHHGHHHGGHGGFFGGGHGEFGEGHGHFHDEGHHHHHFGGHGG@EGHFGFGGGGGHHHHHHHGHHGEGGHHHHFGGFGFFHGHHHBFEGGEHFGHHFHHHGHHHHHHDA<BCGEGGGGGGCH
@M02034:409:000000000-BFKT7:1:2105:17594:28055 1:N:0:33
AAAGTCGAGGTGCCTAAAGTGGCAACCCAGACTACGCCGGCTGTTGGTGGTGTAGAGCTTCCTGTAGCCGCATGGCGTTCGTACTTAAATATGGAACTAACCATTCCAATTTTCGCTGTCTCTTATACACATCTCCGAGCC
+
CCCCAFBCBBABGGGGGGGGGGGGHHHGGHHGHH3EGGFG0EEFGHGBFFBFFFGDF5BFFHHGBFDBFEG?DEGFEEGFF>CFGHHHFHHHGFB3FEGHFGFHFGFEGHEHD3BDDD?2FBFDBFGDFB2GHHH2C?CD<
@M02034:409:000000000-BFKT7:1:2105:10063:28061 1:N:0:33
AAAGTCGAGGTGCCTAAAGTGGCAACCCAGACTAGGAATCAGGTTGGTGGTGTAGAGCTTCCTGTAGCCGCATGGCGTTCGTACTTAAATATGGAACTAACCATTCCAATTTTCGCTGTCTCTTATACACATCTCCGAGCCCACGAGACT
+
CCCCCFCBCCBBGGGGGGGGGGGHHHHGGHHGHFGH3FG3BGHHGHGFGGBFGHHHHHHHHHHHGHHHHGGGGGHHGGGGGFHHHHHHHHHHHHHHHHHHHHHHHHHHHHHHHHGGGGGHGHHHHHHHHHGHHHHHDCGGGGHGGGGGGB
@M02034:409:000000000-BFKT7:1:2105:17553:28066 1:N:0:33
AAAGTCGAGGTGCCTAAAGTGGCAACCCAGACTCAGCATCCGGTTGGTGGTGTAGAGCTTCCTGTAGCCGCATGGCGTTCGTACTTAAATATGGAACTAACCATTCCAATTTTCGCT
+
BBCCAFBBBCAAGGGGGGGGGGGHHHHGGHHGHFFGFFHB3BEEAG0BAEBE13D5AB3B5FGF5AAD3BF?EEF1EB@EE>2?EGHHFHH4B333F3FG303F??F4BFBH44>?E
@M02034:409:000000000-BFKT7:1:2105:21091:28092 1:N:0:33
AAAGTCGAGGTGCCTAAAGTGGCAACCCAGACTCCGCAGCCTGTTGGTGGTGTAGAGCTTCCTGTAGCCGCATGGCGTTCGTACTTAAATATGGAACTAACCATTCCAATTTTCGCTGTCTCTTATACACATCTCCGAGCCCACGAGACT
+
BBBBBFABBBAAGGGFGGGGGGGHHGHGGHGGHHHGGGGGHHHHHHHGGGEFHHHFHHHHHHHHHHHFGEGGGGHFFEGGFEGGHGGFHFFHHFGGFHHHHHHHFHGHHHHHHHGGGG/DGFGHGGHHDG2GHGGGD<@<CAEFCFGGGF
@M02034:409:000000000-BFKT7:1:2105:12168:28093 1:N:0:33
AAAGTCGAGGTGCCTAAAGTGGCAACCCAGACTTCTCGGGCGGTTGGTGGTGTAGAGCTTCCTGTAGCCGCATGG
+
AAAAA5?ADBBBFGCGFBGBFDFH4GEEEFCFBB55FFA22AAEEEE??E1B?ED5F4BGFFGFFG4FFEC?EGE
@M02034:409:000000000-BFKT7:1:2105:21021:28110 1:N:0:33
AAAGTCGAGGTGCCTCAAGTGGCAACCCAGACTAATACGCATGTTGGTGGTGTAGAGCTTCCTGTAGCCGCATGGCGTTCGTACTTAAATATGGAACTAACCATTCCAATTTTCGCTGTCTCTTATACACATCTCCGAGCCCACGAGACT
+
A?AA>BAAD>A1BGG1ABEBEGEHHHGGEHHGHHHHHHHG/AEADEGECEEEBEG2AGHH1FGFF2D2FEG>?/>F>EEGGGHGFGGG1FGFFHB1BGB1BF1BEBBG2FFHH2E<EEFFH2FB1FGD2<1FGH>1</>/BFHAC/C?EG
@M02034:409:000000000-BFKT7:1:2105:12789:28119 1:N:0:33
AAAGTCGAGGTGCCTAAAGTGGCAACCCAGACTGGGAGTATGGTTGGTGGTGTAGAGCTTCCTGTAGCCGCATGGCGTTCGTACTTAAATATGGAACTAACCATACCAATTTTCGCTGTCTCTTATACACATCTCCGAGCCCACGAGACT
+
ABCCAFBBCCCCGGGGCGGGGGGHHHHGGHHGHHFGAFEFFHHHHGGGGGGGHHHHHHHHHHHHHHHHHGGGGGHHGGGGGGHHHHHGHHBHHHHHGHHHHHGHGFHHHHHHHHGGGGGHHHHHHHHHHHHHHHHGGGGGGGHGGGGGGH
@M02034:409:000000000-BFKT7:1:2105:12776:28132 1:N:0:33
AAAGTCGAGGTGCCTAAAGTGGCAACCCAGACTGGGAGTATGGTTGGTGGTGTAGAGCTTCCTGTAGCCGCATGGCGTTCGTACTTAAATATGGAACTAACCATACCAATTTTCGCTGTCTCTTATACACATCTCCGAGCCCACGAGACT
+
BCBCCFAADB2AFGGGGGGBGGGGHHGDFHHGHHHHHGEGHHHDGGGAFEAFHGHGHHGHFBGGGGHEFE@EGEHGEEGEFEFEHGFDGHBGGHGGFEGHHHFHGGFCHHHHHHGGGGAEHGHHHHHHGHHHHHFD?/DDCFHAACDGGH
@M02034:409:000000000-BFKT7:1:2105:13195:28134 1:N:0:33
AAAGTCGAGTTGCCTAAAGTGGCAACCCAGACTAATGATAAGGTTGGTGGTGTAGAGCTTCCTGTAGCCGCATGGCGTTCGTACTTAAATATGGAACTAACCATTCCAATTTTCGCTGTCTCTTATACACATCTCCGAGCCCACGAGAC
+
>>A>>BA3>B>5BBDA4BFGFGGHHHHGAHHGHHHCG5AD5FGDGFEDFGAFGFHGHGHHGHHHFDGHHGGAE1B?0EEFEEGHHE4FGGFGGFF3@CGFFH3@3EGDHHEHHGGGFGEEHGHHDG?G?CDGBGB?/</<BFCF//>AC
@M02034:409:000000000-BFKT7:1:2105:20625:28173 1:N:0:33
AAAGTCGAGGTGCCTAAAGTGGCAACCCAGACTGCGGTGCATGTTGGTGGTGTAGAGCTTCCTGTAGCCGCATGGCGTTCGTACTTAAATATGGAACTAACCATTCCAATTTTCGCTGTCTCTTATACACATCTCCGAGCCCACGAGACT
+
AABBBFBBDDAAGGGGGGGGGGFGHEHGFHHFFHHGGEEGGHGHHGHGGGABFGHGHHHHHGHFFGGHHGGGGFHHGGGGGFCHHHGFHHFHHFFHGGHHGHHHFHHHHHHHHHGGC?ADHFHGFHG?FFFHHHHFG?DCG/AFFFGGGH
@M02034:409:000000000-BFKT7:1:2105:20643:28174 1:N:0:33
AAAGTCGAGGTGCCTAAAGTGGCAACCCAGACTGCGGTGCATGTTGGTGGTGTAGAGCTTCCTGTAGCCGCATGGCGTTCGTACTTAAATATGGAACTAACCATTCCAATTTTCGCTGTCTCTTATACACATCTCCGAGCCCACGAGACT
+
AAAAAFA>ADAAFGGAGFGEFFEGHHGFGHHFHHGEGAEE3DFDFHH1AEEFGHFGGGHHHHHHHGGDDEG@EBGFFGGGGEFFGHHFHGHHHHEFGHEEEF?FGE4FFFGHHGEDGGG3GFGGFGFHFGFHHHF2?/@BDEHGGGGGGH
@M02034:409:000000000-BFKT7:1:2105:13991:28175 1:N:0:33
AAAGTCGAGGTGCCTAAAGTGGCAACCCAGACTACTAATCAGGTTGGTGGTGTAGAGCTTCCTGTAGCCGCATGGCGTTCGTACTTAAATATGGAACTAACCATTCCAATTTTCGCTGTCTCTTATACACATCTCCGAGCCCACGAGACT
+
ABCBAFBABBAAGGGGGFGGGGGHHHHGGHHGFGFHHHHHHHHFGHGGEGEABGHGGBHHGHHHGGHEGGGGGGFCEEFAE?FGEGFHEGFGHGDEHHHFFGBFGGHGFGHHHHGGGGEGHFGBDGHHHHHHHHHHCBFCCFEA</@DDF
@M02034:409:000000000-BFKT7:1:2105:11331:28186 1:N:0:33
AAAGTCGAGGTGCCTAAAGTGGCAACCCAGACTAATAAGCAGGTTGGTGGTGTAGAGCTTCCTGTAGCCGCATGGCGTTCGTACTTAAATATGGAACTAACCATTCCAATTTTCGCTGTCTCTTATACACATCTCCGAGCCCACGAGACT
+
AABABFBBBBBBGGGGGGGDGGGGCHHGFFDGHHHHHGHFBGDHGHGGFCFGFGHFFBDFDHHHHHFFHGGEEE?1>EEGGEGHHHFFGGHHFFD3G3GH303BEFFDBGDGFFEEGGEHHFGF44BGHF?CGGH1A/BCCFCF@?//??
@M02034:409:000000000-BFKT7:1:2105:19729:28220 1:N:0:33
AAAGTCGAGGTGCCTAAAGTGGCAACCCAGACTCCGCCTACGGTTGGTGGTGTAGAGCTTCCTGTAGCCGCATGGCGTTCGTACTTAAATATGGAACTAACCATTCCAATTTT
+
BBBBBFBBBBBBGGGGGFGGGGGFHHHGGHFGHCFA22E?2EEHF0E1A1B1A3D5A5AA5FEFFDBB@EEEEGF1EEEEEEBGHHB3B@G4?F3?F3?E303B34F?4FDGD
@M02034:409:000000000-BFKT7:1:2105:16507:28224 1:N:0:33
AAAGTCGAGGTGCCTAAAGTGGCAACCCAGACTAAGACGCCGGTTGGTGGTGTAGAGCTTCCTGTAGCCGCATGGCGTTCGTACTTAAATATGGAACTAACCATTCAATTTTCGCTGTCTCTTATACACATCTCCGAGCCCACGAGACTA
+
>AAA3D>>>A>A44AEFGFAGCBE4AG?EEHGHHFGFFE22AEAEEEAAAAAB3FEFDFGBGDFBGGDFEEEGGG1E?EEEECGCHDGGFBFBFB3BG3B3F3BF4?EGHHHGC/C??BFDFFHD@@FFF1G11@?<C<<CC<<>@D.>>
@M02034:409:000000000-BFKT7:1:2105:17512:28226 1:N:0:33
AAAGTCGAGGTGCCTAAAGTGGCAACCCAGACTAATCCTCCGGTTGGTGGTGTAGAGCTTCCTGTAGCCGCATGGCGTTCGTACTTAAATATGGAACTAACCATTCCAATTTTCGCTGTCTCTTATACACATCTCCGAGCCCACGAGACT
+
A?AAAFAAAD>AEGFGGGG6GFFFHHHGFHHGBGHHHHHHHFGCF2AAFEBBGGHFBHHGHEGFHHHHHGGEGEHHGGGEEE1FGHHGGHFHGFHHHHHGHHHHHHGHHHHHGFEFFDEGHHHHGHFHHHFBGFHFE<DGGGGGGGGGGG
@M02034:409:000000000-BFKT7:1:2105:16790:28228 1:N:0:33
AAAGTCGAGGTGCCTAAAGTGGCAACCCAGACTACGGAGGTGGTTGGTGGTGTAGAGCTTCCTGTAGCCGCATGGCGTTCGTACTTAAATATGGAACTAACCATTCCAATTTTCGCTGTCTCTTATACACATCTCCGAGCCCACGAGACT
+
AAAA>BAADDAAGFGGFGGFGFFFGFGGGHHGHHHEGEEFBAFEFBEBFEBFGHHGHFHHHHHGFGG5BEEEGGGHGGCGFFHHGGFEGHGGGFFBGHFCFHGGHGGGHHHHHGGDFGFGHHHHGHGFHHEHHFHFB@D/@FGGGGGGGD
@M02034:409:000000000-BFKT7:1:2105:15572:28233 1:N:0:33
AAAGTCGAGGTGCCTAAAGTGGCAACCCAGACTAAGCAGCAGGTTGGTGGTGTAGAGCTTCCTGTAGCCGCATGGCGTTCGTACTTAAATATGGAACTAACCATTCCAATTTTCGCTGTCTCTTATACACATCTCCGAGCCCACGAGACT
+
BBBBAFABBB>>FGGFFGGGGFGHFHHGGHGFBGGHBDGHFCD23BE2FEEEGFE5EDGH5GGH5AD5EAG0EEGAFE/FE12??4GHHHHFFE3FHCGGBA3GFFF44B3FFFC/EA?FBDG43FDDDFHCGBGFD/<@/FFFC??ADF
@M02034:409:000000000-BFKT7:1:2105:15778:28247 1:N:0:33
AAAGTCGAGGTGCCTAAAGTGGCAACCCAGACTAATCTGGGGGTTGGTGGTGTAGAGCTTCCTGTAGCCGCATGGCGTTCGTACTTAAATATGGAACTAACCATTCCAATTTTCGCTGTCTCTTATACACATCTCCGAGCCCACGAGACT
+
AAAA>DA>A@AAFFDFGDGFBFGHHGGGGGHGHHH53A55BAE0EECEFEEFHHHGFHGHEGHHG5GHHFFFGGGHCGGGGFHHHHHFH4GGHFDGHHFFGHFFFHH4FHGHFHGFGDABGDFHGHFGGHGHGHG2A<//ACHFCF@EDF
@M02034:409:000000000-BFKT7:1:2105:17516:28248 1:N:0:33
AAAGTCGAGGTGCCTAAAGTGGCAACCCAGCCTA
+
AAAA1DAADD1AGFGFGBAGFDFFHHHGFA00BB
@M02034:409:000000000-BFKT7:1:2105:12035:28283 1:N:0:33
AAAGTCGAGGTGCCTAAAGTGGCAACCCAGACTACGCCGCATGTTGGTGGTGTAGAGCTTCCTGTAGCCGCATGGCGTTCGTACTTAAATATGGAACTAACCATTCCAATTTTCGCTGTCTCTTATACACATCTCCGAGCCCACGAGACT
+
ABAABFBBBD>ACGG5FGGGGGGHFGHEGHHGCFFE2EECFGGHHHGGGGBFGDGDGFHHGFHHFGHFGG?EAEHHGGGGGGHHHHFGHHFHHH3GFHHFHGBGFGHHFGHHHGGGGGGFHGHFHHDGDGHHHHHHFCGCGGHGGDGD?H
@M02034:409:000000000-BFKT7:1:2105:15465:28304 1:N:0:33
AAAGTCGAGGTGCCTAAAGTGGCAACCCAGACTCAGACTAATGTTGGTGGTGTAGAGCTTCCTGTAGCCGCATGGCGTTCGTACTTAAATATGGAACTAACCATTCCAATTTTCGCTGTCTCTTATACACATCTCCGAGCCCACGAGAC
+
ABCBAFBBBDAAGGGGGGGFGGGFHHHGGGHGFH3FB3B3AFGHGHHEGEEFHHHGHHHHHHHHGFFGHGGGGGGHGGGGGGHHHHGHHHHHHHFGHFHFHHGHGHHGHHHHHHGGGGEHHFHHGHHHHHHHEG?GFBGCFEHGG@CFG
@M02034:409:000000000-BFKT7:1:2105:15483:28309 1:N:0:33
AAAGTCGAGGTGCCTAAAGTGGCAACCCAGACTCCGCCTAATGTTGGTGGTGTAGAGCTTCCTGTAGCCGCATGGCGTTCGTACTTAAATATGGAACTAACCATTCCAATTTTCGCTGTCTCTTATACACATCTCCGAGCCCACGAGAC
+
AAA?AFA>3>>AGGFGGGGEGFGEGCFFGHHGHH3A2EAEHCFDGHGAFEBFFFDBHHHHHHHFGHFABEEEFGFAEFFGGEGHGFFGGHGHHGFHHFGHFFHHFGGHHHHGHHGGGGEFGFGHFHHEDGHHHHG2?BCCDGHGGGCGC
@M02034:409:000000000-BFKT7:1:2105:17553:28310 1:N:0:33
AAAGTCGAGGTGCCTAAAGTGGCAACCCAGACTAAGGATAAGGTTGGTGGTGTAGAGCTTCCTGTAGCCGCATGGCGTTCGTACTTAAATATGGAACTAACCATTCCAATTTTCGCTGTCTCTTATACACATCTCCGAGCCCACGAGACT
+
AABCAFACCCBAGGGGGGGGGGGHHHHGGHHGHHHHHDBGFGHFGHGGGGEFHHHHHHHHHHHHGHHHHGGGGGHHGGGGGEGHHFEFHHHHHHGHFHHGHHGHHHHHHHHHGHGGGGFGDFHHHHHHHHGHHHHHGG@DGGGGGGGGGF
@M02034:409:000000000-BFKT7:1:2105:12190:28342 1:N:0:33
AAAGTCGAGGTGCCTAAAGTGGCAACCCAGACTAAGAAGAATGTTGGTGGTGTAGAGCTTCCTGTAGCCGCATGGCGTTCGTACTTAAATATGGAACTAACCATTCCAATTTTCGCTGTCTCTTATACACATCTCCGAGCCCACGAGACT
+
BBBABFBBBBBBBFGGGGGGGFGHHHHGGFFFHFHHCHHHFHCGFHEGGGGGHHHGFHGHHGGHHGHFFGGGGGHHGGGEEFFGHGBFGH4GHH3@FGFBFGHHGHHHHHHHHFGGGGGEHGHHHHFEGBFGFFBBC<@/<C?FC/AFGH
@M02034:409:000000000-BFKT7:1:2105:19597:28343 1:N:0:33
AAAGTCGAGGTGCCTAAAGTGGCAACCCAGACTCGTCCGAATGTTGGTGGTGTAGAGCTTCCTGTAGCCGCATGGCGTTCGTACTTAAATATGGAACTAACCATTCCAATTTTCGCTGTCTCTTATACACATCTCCGAGCCCACGAGACT
+
AAAAAFAADD>A11AGGGGAFBC01AAAFGFFCA0BECA//ABFG2CAFEEFGFD2F1EGH1GD1FFBFF//>EH0@BE/E?0??F21FGB2FG1FGHHHECGF1FHG2FGHHG?EECE1FGFGDGGHHFDFGHFBC/<C?FGA@<AE/<
@M02034:409:000000000-BFKT7:1:2105:16473:28359 1:N:0:33
AAAGACGAGGTGCCTAAATTGGCAACCCAGACTAAGGCTGGGGATGGTGGTGTAGAGCTGGC
+
>1>A1B>1>1>>FFFB1F3AFGHFHGHECEGEHB110BA0A/A/BBE1AAABA1FGA1B10B
@M02034:409:000000000-BFKT7:1:2105:16309:28373 1:N:0:33
AAAGTCGAGGTGCCTAAAGTGGCAACCCAGACTAATAGGAATGTTGGTGGTGTAGAGCTTCCTGTAGCCGCATGGCGTTCGTACTTAAATATGGAACTAACCATTCCAATTTTCGCT
+
AABBADAABB2AGGGGGGGGGGGGHHHGGHAF33BF5FC35BFGDH22B2EEFAG55DGC5FF555BB3EE0EEF10ECFE12EGHHHEDGGGF33FBGEEFBFE4G4BFEHGB//E
@M02034:409:000000000-BFKT7:1:2105:18329:28382 1:N:0:33
AAAGTCGAGGTGCCTAAAGTGGCAACCCAGACTGGTCGTCAGGTTGGTGGTGTAGAGCTTCCTGTAGCCGCATGGCGTTCGTACTTAAATATGGAACTAACCATTCCAATTTTCGCTGTC
+
AAABAFBBDDAAGGGGGGGDGGFHHHHGGHHGHHHHCEEAAEFHEHGEAAEAA3G5D5AFEFFFHFDFGEE>EEF1EBEFEB?GEFB3FGH4FB3BG3GHF03GGFHEHG3GF?/AE//B
@M02034:409:000000000-BFKT7:1:2105:16301:28389 1:N:0:33
AAAGTCGAGGTGCCTAAAGTGGCAACCCAGACTAATAGGAATGTTGGTGGTGTAGAGCTTCCTGTAGCCGCATGGCGTTCGTACTTAAATATGGAACTAACCATTCCAATTTTCGCTGTCTCTTATACACATCTCCGAGCCCACGAGACT
+
ABCCAFBCCBABGGGGGGG6GGGHHHHGGHHGHHHHHHHHHHHGHHHEFEFFFFGDGHHHHHHHHHHFHGGGGGHHGGGGGEHHHHHGHHHHHHGFHHGFGHFHGHHHHHHHHHGGGGEGHHHHGHFFFHFHHHHHFCFCDFFGGGGGGG
@M02034:409:000000000-BFKT7:1:2105:15341:28391 1:N:0:33
AAAGTCGAGGTGCCTAAAGTGGCAACCCAGACTTGTGAGAGTGTTGGTGGTGTAGAGCTTCCTGTAGCCGCATGGCGTTCGTACTTAAATATGGAACTAACCATTCCAATTTTCGCTGTCTCTTATACACATCTCCGAGCCCACGAGACT
+
AAA@AFAA@D2>FGFGGGGEGBEFFCGEGCEGFGAFHGGFGAGHHHHFFEEFGGFFFHHHFGGG5FEFGGECEEGHGGGGGEHHHHHHFHHFHFFFHFFHCHEFHGHFGHHHFFGGGDEHHFGHFHGFFHHHGHGHDDGGGGHGFGCGGB
@M02034:409:000000000-BFKT7:1:2105:19137:28399 1:N:0:33
AAAGTCGAGGTGCCTAAAGTGGCAACCCAGACTACGACTGAGGTTGGTGGTGTAGAGCTTCCTGTAGCCGCATGGCGTTCGTACTTAAATATGGAACTAACCATTCCAATTTTCGCTGTCTCTTATACACATCTCCGAGCCCACGAGAC
+
BBBBAD>ADDBBGGGGCFGGGGGHHHHGGHHGH332B2A23AFGGFGGGGEFHHHFGHHHHHHHFGHHGGGEGGHHGGGGGGGHHHFGHHGHHHGGHHHHHHHHHHFGFGHHHHGGGGGHHGHHFGDHGHBHBGGGEBCBDEEGG@/DD
@M02034:409:000000000-BFKT7:1:2105:15328:28404 1:N:0:33
AAAGTCGAGGTGCCTAAAGTGGCAACCCAGACTTGTGAGAGTGTTGGTGGTGTAGAGCTTCCTGTAGCCGCATGGCGTTCGTACTTAAATATGGAACTAACCATTCCAATTTTCGCTGTCTCTTATACACATCTCCGAGCCCACGAGACT
+
BBBBBFBBB?2>BGGGBGGGGGGGHHHGGHHGFHHHHHHGH3GHHHHEFFBBGHHFFBFHHHHHHHGHGGGGGFFFFEEFE?FGHHGHGHFEGHFGHHHHHGFHHHHHHHHHHHGGGG/DFGFHGGHGGFHHHHHFDCC?D/GFFGGGGG
@M02034:409:000000000-BFKT7:1:2105:12974:28444 1:N:0:33
AAAGTCGAGGTGCCTAAAGTGGCAACCCAGACTGATAGTCTGGTTGGTGGTGTAGAGCTTCCTGTAGCCGCATGGCGTTCGTACTTAAATATGGAACTAACCATTCCAATTTTCGCTGTCTCTTATACACATCTCCGAGCCCACGAGACT
+
AAABAFBBBBAAGGGDGGGGGCGHFHHGF2AE3EFBGGAFGFFHHGGFGFEFHFF5GEFHHFHGHHFGFGGEEFEHEGG1E?FFEHGEBGFHHF3FGHHHFEGHEHH4?BFGDBE?EE?3EGHFB4B?B2GCGHHBF@@@>FFFC/>??G
@M02034:409:000000000-BFKT7:1:2105:13121:28463 1:N:0:33
AAAGTCGAGGTGCCTAAAGTGGCAACCCAGACTCGTCATCAGGTTGGTGGTGTAGAGCTTCCTGTAGCCGCATGGCGTTCGTACTTAAATATGGAACTAACCATTCCAATTTTCGCTGTCTCTTATACACATCTCCGAGCCCACGAGACT
+
BBBBBFBBDBAAGGGGGGGFGGGHHHHGGHHGHHGHGHHFFFHFHHGGEGGGEFHBGHHHHHHHHFGFFEG@EGHAFGGGGGHHHHHGHGFFGHFFCHHHFHEHHHHHFHHHHFEFFEEGHHHHFHFFDFHHHHHFF/DDGGGGGCGGGH
@M02034:409:000000000-BFKT7:1:2105:15425:28469 1:N:0:33
AAAGTCGAGGTGCCTAAAGTGGCAACCCAGACTGGGACGGCGGTTGGTGGTGTAGAGCTTCCTGTAGCCGCATGGCGTTCGTACTTAAATATGGAACTAACCATTCCAATTTTCGCTTCTCTTATACACATCCCGAGCCCACGAGACTAA
+
BBBABFB>AD>AGBGGGGFEGFGHHCFGGGHGHHHH2FEFGFGEEEEEFG1BGFFBGGHHHFGFGHHFHF@EGEFAEEFFE<BCGHFFHHHFFHGFHHHHHHHHHHHHHGHHHHGGGEAGH1?<FDGHHHCCHEG<><<FHGC?CG.DHD
@M02034:409:000000000-BFKT7:1:2105:14151:28486 1:N:0:33
AAAGTCGAGGTGCCTAAAGTGGCAACCCAGACT
+
AAA?>D3A@A>AGFGGGGGGGCFFHHFEGHHAA
@M02034:409:000000000-BFKT7:1:2105:11648:28487 1:N:0:33
AAAGTCGAGGTGCCTAAAGTGGCAACCCAGACTAATCATCCGGTTGGTGGTGTAGAGCTTCCTGTAGCCGCATGGCGTTCGTACTTAAATATGGAACAACCATTCCAATTTTCGCTGTCTCTTATACACATCTCCGAGCCCA
+
3>AA>DA3DB>AGGABGBEFGGGFFHHGGHHGFFHFGHHBGAEEE2EEGE1FHHHFHHHHHFHHH5DDFE>EEGHFEEGFFEGFFF4BEGDGHHFBFGGFEEFFGEBDGGHHFE?EEEGHGFHGF?2FF1B1DGB/<B?B/?
@M02034:409:000000000-BFKT7:1:2105:14555:28491 1:N:0:33
AAAGTCGAGGTGCCTAAAGTGGCAACCCAGACTGCTCTTACGGTTGGTGGTGTAGAGCTTCCTGTAGCCGCATGGCGTTCGTACTTAAATATGGAACTAACCATTCCAATTTTCGCTGTCTCTTATACACATCTCCGAGCCCACGAGACT
+
ABAAAFAADD>ACFGGGGGGGCFFFHHEFHHAFHBGHHHHHCFAFFGEFEBFFDFAFGGHHHHFFEDAGEGGGGHFFEEGGEBGHHFFHGEGHHEFHHHFFHFHFGHHHHHHHHGEFE?DGGHFFHHGFHFHGHHFECCBCFHGDCCGGG
@M02034:409:000000000-BFKT7:1:2105:14400:28508 1:N:0:33
AAAGTCGAGGTGCCTAAAGTGGCAACCCAGACTGCGGCTAGGGTTGGTGGTGTAGAGCTTCCTGTAGCCGCATGGCGTTCGTACTTAAATATGGAACTAACCATTCCAATTTTCGCTGTCTCTTATACACATCTCCGAGCCCACGAGAC
+
AAAB>FAADD>AGFGGGGGGGGGGHHHGGHHGHHFEFGGGHHHCHGGEFFEEFDGDGFGHDGHHFFFDGEFEGEF?E>>1EEGGEGHHGFHEFFB3GHFG?F3FGFHFFHFHHFGFGGCGGBFFBFFGGHHHFHHF?/@CACGFDFFG?
@M02034:409:000000000-BFKT7:1:2105:11047:28520 1:N:0:33
AAAGTCGAGGTGCCTAAAGTGGCAACCCAGAC
+
ABABBFBBDDAAGGGGGGGGGGGHFHHGGHGF
@M02034:409:000000000-BFKT7:1:2105:14413:28521 1:N:0:33
AAAGTCGAGGTGCCTAACGTGGCAACCCAGACTGCG
+
A1AA1BA>>>>1BBDA11AFAFEBGCAEF0AFG10A
@M02034:409:000000000-BFKT7:1:2105:16810:28532 1:N:0:33
AAAGTCGAGGTGCCTAAAGTGGCAACCCAGACTGGGTATTAGGTTGGTGGTGTAGAGCTTCCTGTAGCCGCATGGCGTTCGTACTTAAATATGGAACTAACCATTCCAATTTTCGCTGTCTCTTATACACATCTCCGAGCCCACGAGACT
+
BBBABFABBBAAGGGAFGGFFGFHHHHGGCHGHCEHGHHHHHHBGGGAFGEFGHHFBGHHHGHHHHHHHGGGGGHHGFGGGEGHGGGHEHHHFHHHFHHGHHGFHHGHGHHHGHEGG?EHGFGHHGHHGHGEHHHBFG/CGAGGGGCEGG
@M02034:409:000000000-BFKT7:1:2105:14667:28532 1:N:0:33
AAAGTCGAGGTGCCTAAAGTGGCAACCCAGACTGC
+
ABBBBFABBDAAGGGGGGGFGFGHHHGEGHHAGHB
@M02034:409:000000000-BFKT7:1:2105:19474:28539 1:N:0:33
AAAGTCGAGGTGCCTAAAGTGGCAACCCAGACTGGGTT
+
AAAAAF>1ADAAGGGFG1FGGGG01GFECHHFHGHC0A
@M02034:409:000000000-BFKT7:1:2105:12586:28545 1:N:0:33
AAAGTCGAGGTGCCTAAAGTGGCAACCCAGACTAATGCGACTGTAGGGCTTGCTGA
+
AABCAFCCBCCCGGGGGGGGGGGHHHHGGHHGH33D5DEE2AEF5D3A21B015B5
@M02034:409:000000000-BFKT7:1:2105:18327:28550 1:N:0:33
AAAGTCGAGGTGCCTAAAGTGGCAACCCAGACTTCTCCTCTGGTTGGTGGTGTAGAGCTTCCTGTAGCCGCATGGCGTTCGTACTTAAATATGGAACTAACCATTCCAATTTTCGCTGTCTCTTATACACATCTCCGAGCCCACGAGACT
+
AABBAFAABCBBGGGGGGGGGGGHHHHGGHHGHHHHHHHHHHHHFGGEFGGGGHHHFGHFFGHHHGGHHEGEGGHFFGGGGFFEGHHHHHHFHGFBGHFEFFBGHGFFGHHHHHGFGGFHHFHFHHGFEHGHHHFGGBDFCFHGGGGGGG
@M02034:409:000000000-BFKT7:1:2105:14233:28557 1:N:0:33
AAAGTCGAGGTGCCTAAAGTGGCAACCCAGACTGTTGG
+
AAAAAFBCCBAAGGGGGGGFGGGHGHHGGHHGHHGHHH
@M02034:409:000000000-BFKT7:1:2105:17774:28565 1:N:0:33
AAAGTCGAGGTGCCTAAAGTGGCAACCCAGACTAAGAATGAGGTTGGTGGTGTAGAGCTTCCTGTAGCCGCATGGCGTTCGTACTTAAATATGGAACTAACCATTCCAATTTTCGCTGTCTCTTATACACATCTCCGAGCCCACGAGACT
+
BBCCAFBCBDAAGGGGGGGGGGGHHHGGGHHGHHDGFHHH3DGHCGABFGEFGFGAFGGHGGHHFGEFGEEEFGGFEECGGECGEGHHHHHHFFFFHHHHFCDGFDHFFHHHHGG/FEE3F4FDBF33F?DGHDGDB</B@/F=@@DFEG
@M02034:409:000000000-BFKT7:1:2105:18327:28569 1:N:0:33
AAAGTCGAGGTGCCTAAAGTGGCAACCCAGACTTCTCCTCTGGTTGGTGGTGTAGAGC
+
ABBCAFBBCCAAGGGGGGGGGGGHHHHGGHHGHB5F3BFCEGGFAE222BE113D5A5
@M02034:409:000000000-BFKT7:1:2105:13294:28571 1:N:0:33
AAAGTCGAGGTGCCTAAAGTGGCAACCCAGACTAAT
+
BBBBBFBBBBBBGGGFGGGGGGGGHHHGGHHGH335
@M02034:409:000000000-BFKT7:1:2105:11292:28572 1:N:0:33
AAAGTCGAGGTGCCTAAAGTGGCAACCCAGACTCGGACTTCTGTTGGTGGTGTAGAGCTTCCTGTAGCCGCATGGCGTTCGTACTTAAATATGGAACTAACCATTCCAATTTTCGCTGTCTCTTATACACATCTCCGAGCCCACGAGACT
+
BBABBFB?ADAAGGGGEGGGGGFHHHHGGHHGHHGGEFGHHHHHHHHGGGGGHFHBEGHHGHHHGHHGHGG?EGHHGGGGGGGHHH@BFHHHHHHHGFHHHHFHHFHGHHHHHFGDGFFHHHHHFGGHFGEHHHHGE>@CGGGGGCGGGH
@M02034:409:000000000-BFKT7:1:2105:19001:28580 1:N:0:33
AAAGTCGAGGTGCCTAAAGTGGCAACCCAGACTGTTCGGGCTGTTGGTGGTGTAGAGCTTCCTGTAGCCGCATGGCGTTCGTACTTAAATATGGAACTAACCATTCCAATTTTCGCTGTCTCTTATACACATCTCCGAGCCCACGAGACT
+
AABBAFBBBCBBGGGGGGGGGGGHHHHGGHFGHHHHFG2AEFGHH3F1FAEFHHHGHHHHHHHHFGHGHGGFGGHFFGGGGGHHHHGFHHHHHHHHHHHGFFHHGFHFHGHHHH<EGEGHHHHHGHFGGHHHHHHFFCCCGGHGG/CEGH
@M02034:409:000000000-BFKT7:1:2105:17588:28595 1:N:0:33
AAAGTCGAGGTGCCTAAAGTGGCAACCCAGACTAAGCAGAATGTTGGTGGTGTAGAGCTTCCTGTAGCCGCATGGCGTTCGTACTTAAATATGGAACTAACCATTCCAATTTTCGCTGTCTCTTATACACATCTCCGAGCCCACGAGACT
+
ABBBAFBBDDABGGGGGGGGGGGHHHHGGHHGHHHHGHHHHHHHHHHAFGAEFGHGGFHHHHGHGHHHHEGGGGHGFEEGGGHHHHHGHHGHHHHGGHHHHHHHHHHHGHHHHHGGGGGGGGHFHHHHHHGHGFHFE<C@CFGGGGGGGH
@M02034:409:000000000-BFKT7:1:2105:16252:28616 1:N:0:33
AAAGTCGAGGTGCCTAAAGTGGCAACCCAGACT
+
AAAAAD>>A>A>FFFG11FG1BAFBGGFAF00B
@M02034:409:000000000-BFKT7:1:2105:13385:28632 1:N:0:33
AAAGTCGAGGTGCCTAAAGTGGCAACCCAGACTTC
+
AABB>DA>DDAAGGGGGEGGGGFHHHHGGHGGHG5
@M02034:409:000000000-BFKT7:1:2105:13488:28638 1:N:0:33
AAAGTCGAGGTGCCTAAAGTGGCAACCCAGACTCCGTTTCCTGTTGGTGGTGTAGAGCTTCCTGTAGCCGCATGGCGTTCGTACTTAAATATGGAACTAACCATTCCAATTTTCGCT
+
BBBBAFBBBD>AGFGGFFFGFFFHHHHGGGDFHFFEEFCFFFHHDGEECDEFGDGFEFDGGFHH5BAAAEE0EEFA@EEE1>2FGHFG3FG4EFD3F3GGFH3BGGHEFHGHD?//E
@M02034:409:000000000-BFKT7:1:2105:19130:28643 1:N:0:33
AAAGTCGAGGTGCCTAAAGTGGCAACCCAGACTCCGGGTCGGGTTGGTGGTGTAGAGCTTCCTGTAGCCGCATGGCGTTCGTACTTAAATATGGAACTAACCATTCCAATTTTCGCTGTCTCTTATACACATCTCCGAGCCCACGAGACT
+
A3AAAF3A?DAAGFGGGCGFGGFFGGHGGGHGHGGGCEGGCCGHF0FEEEFFHHHFGFHHHFHHGGHHHGG/EFHHGGGGGEGHHHB?GHHHHGFGFHHHHHHHHHGHFGHHHHCGG?EHHFGHHHGDFFFHHHHGGDCGCFHGG-AGGH
@M02034:409:000000000-BFKT7:1:2105:18157:28644 1:N:0:33
AAAGTCGAGGTGCCTAAAGTGGCAACCCAGACTAAGAAGGATGTTGGTGGTGTAGAGCTTCCTGTAGCCGCATGGCGTTCGTACTTAAATATGGAACTAACCATTCCAATTTTCGCTGTCTCTTATACACATCTCCGAGCCCACGAGACT
+
BBBBBFABDD>AGFGGFGG6ADEHHHHGGHAFF33BB5FFHFGHHDABFEEAA3F5F53BBFGH5E5DFEG?EEFBE?FFE1??GFGBEGFFGB3@G3GHFC3BFGG4DG3F4B/EEC/BEFF444BB3?FFHFH2A?@CGFACCFGGAB
@M02034:409:000000000-BFKT7:1:2105:18764:28664 1:N:0:33
AAAGTCGAGGTGCCTAAAGTGGCAACCCAGACTAGGAATCAGGTTGGTGGTGTAGAGCTTCCTGTAGCCGCATGGCGTTCGTACTTAAATATGGAACTAACCATTCCAATTTTCGCTGTCTCTTATACACATCTCCGAGCCCACGAGACT
+
A?AB>DAAD>AAGGGFEFGGDGFGGGGGGHGFGH3BGHGFABGBBBEE2EEFBFGFFFFGDF5FBDDAAAEEEBFB>EFGCGFFFGHFFGHFHFD33GBBBF3FG4BBHGHHHBFGGDE?GFHHDHFHF2DGHHGBA/>BFGHEA//CEH
@M02034:409:000000000-BFKT7:1:2105:16621:28669 1:N:0:33
AAAGTCGAGGTGCCTAAAGTGGCAACCCAGACTACTGTTGCGGTTGGTGGTGTAGAGCTTCCTGTAGCCGCATGGCGTTCGTACTTAAATATGGAACTAACCATTCCAATTTTCGCTGTCTCTTATACACATCTCCGAGCCCACGAGACT
+
BCCCCFBBDDBBGGGGGGGGGGGHHHHGGHHGHGFHHHHHHEEGEFG11AEAFBGAFA3FDGHH5BFD@AFEGGFAEEGGGECGCGHFGGGGHF33FGHGFA3FHDGBDHFHHG/AGECFHFGGFGBDFFFFGGHFGDGGGGHGGGGGGH
@M02034:409:000000000-BFKT7:1:2105:13209:28674 1:N:0:33
AAAGTCGAGGTGCCTAAAGTGGCAACCCAGACTTGTTCGCTTGTTGGTGGTGTAGAGCTTCCTGTAGCCGCATGGCGTTCGTACTTAAATATGGAACTAACCATTCCAATTTTCGCTGTCTCTTATACACATCTCCGAGCCCACGAGACT
+
AAA1>BAAD11ACFGGGGGGGFGFGGFEFGGFG2BA1BAA/AAFHHH/AAABGDADGBGHHFHHHHFDFEEE/EHGE>EFG/B/>GFBG22FG11BG1FGGFFGHHHGFHFHFECGFF?G2GF2B>FFFBD<GGF1E//BCAGFG/CCCH
@M02034:409:000000000-BFKT7:1:2105:11989:28677 1:N:0:33
AAAGTCGAGGTGCCTAAAGTGGCAACCCAGACTAATAATAAGGTTGGTGGTGTAGAGCTTCCTGTAGCCGCATGGCGTTCGTACTTAAATATGGAACTAACCATTCCAATTTTCGCTGTCTCTTATACACATCTCCGAGCCCACGAGACT
+
BAA?AFBABBBBCGGFGEFGGGGHGHHGGHGC3EGGBGHHFGHDAF?AEEAFGFHGGHHHGHHHGFHFFEAEEGHFGEEEFEBGFGEFGHGHHHFGEBFFGHHHHHHGHHHHHFGGGGGBHEGHGHFGEGBBBGGFC/C?<CACBCCDDH
@M02034:409:000000000-BFKT7:1:2105:16640:28677 1:N:0:33
AAAGTCGAGGTGCCTAAAGTGGCAACCCAGACTACTGTTGCGGTTGGTGGTGTAGAGCTTCCTGTAGCCGCATGGCGTTCGTACTTAAATATGGAACTAACCATTCCAATTTTCGCTGTCTCTTATACACATCTCCGAGCCCACGAGACT
+
ABBBAFAA>>>ACGGGFGFGDFFHHGFGEHHGHFHGFDFEFECAAE?1AEEF1BAGDFGF5FGFBADDGA@EEEHF@E?CEEHHGHFEBFHFFHFEGHFG?F3FG4BFGGGHHBE/EE??F3DF3GHHHHFHBFGGG/DCCAFFG/CFGF
@M02034:409:000000000-BFKT7:1:2105:12285:28684 1:N:0:33
AAAGTCGAGGTGCCTAAAGTGGCAACCCAGCCTCATCA
+
BBBCCFBCCCCCGGGGGGGGGGGHHHHGGH2AG2AD55
@M02034:409:000000000-BFKT7:1:2105:14042:28706 1:N:0:33
AAAGTCGAGGTGCCTAAAGTGGCAACCCAGACTAAGTCTCAGGTTGGTGGTGTAGAGCTTCCTGTAGCCGCATGGCGTTCGTACTTAAATATGGAACTAACCATTCCAATTTTCGCTGTCTCTTATACACATCTCCGAGCCCACGAGA
+
AAAA>DAABBA>BFDGFFGGGGGFGDFGGFHGHHHHEGFHHFHFGFGEFEAFAGFFFGHGHGHGFFHFFEEGGEF?EEGFEEFHHHHFHHFEGHFFGHHF3GDGFFFGHHHHHBEEGGEBDBGHGHF4DCFHBFFHC<D/BFGGBCFG
@M02034:409:000000000-BFKT7:1:2105:18657:28713 1:N:0:33
AAAGTCGAGGTGCCTAAAGTGGCAACCCAGACTCAGAAGAATGTTGGTGGTGTAGAGCTTCCTGTAGCCGCATGGCGTTCGTACTTAAATATGGAACTAACCATTCCAATTTTCGCTGTCTCTTAACA
+
AB@AAFABBBAAEGGDGDGGGGCBGGHEAACFHHF3D5B3FGGHHB2AA2BFFFBHGFGHFHHFHGHHFGGEEGFAEAEGGEFHHHDBBF@GHHEBFFE3@GGFHHGG4BFGGG@/EEGHHHHH?43?
@M02034:409:000000000-BFKT7:1:2105:14736:28748 1:N:0:33
AAAGTCGAGGTGCCTAAAGTGGCAACCCAGACTAATAAGCCTGTTGGTGGTGTAGAGCTTCCTGTAGCCGCATGGCGTTCGTACTTAAATATGGAACTAACCATTCCAATTTTCGCTGTCTCTTATACACATCTCCGAGCCCACGAGACT
+
BBBAAFBBB@2AEGFGGGGFGGGHCFGGGGHGGHGHHHHHHGHHHHHEFEBFFFHFGHHHHHHHGHHBGEEEFEF?EE@FFEGHHHHFHFHHHHGFHHHHHHFHHHHHHHHHHFGGGGAGHFGGFFHHGCGHHHHFDCG?BCGEFD?DDF
@M02034:409:000000000-BFKT7:1:2105:13563:28772 1:N:0:33
AAAGTCGAGGTGCCTAAAGTGGCAACCCAGACTATGGGTTCTGTTGGTGGTGTAGAGCTTCCTGTAGCCGCATGGCGTTCGTACTTAAATATGGAACTAACCATTCCAATTTTCGCTGTCTCTTATACACATCTCCGAGCCCACGAGACT
+
BBBAAFBCBBAAGGGGGGGFGFFHHHHGGHDGH3DGFF3ACGHHGHHEEG1FGHHHHHHGHHHHHHHHHGGGGGGFGGGGG?FGHHGFHHGHHHFHFFGHHHHFHHHGHGHHHBCGDDAGHGHGGHGGHFHHFHHFDCGFCFHGGGGGFG
@M02034:409:000000000-BFKT7:1:2105:14787:28781 1:N:0:33
AAAGTCGAGGTGCCTAAAGTGGCAACCCAGCCTTCTTCTCGTGTTGGTGGTGTAGAGCTTCCTGTAGCCGCATGGTGTTCGTACTTAAATATGGAACTAACCATTCCAATTTTCGCTGTCTCTTATACACATCTCCGAGCCCACGAGACT
+
A>A?AFAAD@AAGGGGGGGGEDFBHGHDFE2FHBAFG5F3FFHHHAGABEB1AABFHHH3GA5FBAGBGFE0EB15BB?5B1B1?44FFG44FGF333FFBGFHGHFFHFEDGHGGEGEB4EDGF4FHBGHFCGHF</>>//FC/<AADH
@M02034:409:000000000-BFKT7:1:2105:16022:28821 1:N:0:33
AAAGTCGAGGTGCCTAAAGTGGCAACCCAGACTATGTGTCATGTTGGTGGTGTAGAGCTTCCTGTAGCCGCATGGCGTTCGTACTTAAATATGGAACTAACCATTCCAATTTTCGCTGTCTCTTATACACATCTCCGAGCCCACGAGACT
+
BCCCCFBBBBAAFGGGGGGFFGGHHHHGGHHGGHFF5DDB5FEHFGHGGGGFGHHDGHHHHHHHGHHAGGGGGGHHGGGGGGGEHGHFHHHHHH3DHHHHHHHHHHHHHHHHHHGGGGGHHGHHHHHHHHGEHFHHGCGFGGHGGDGGGG
@M02034:409:000000000-BFKT7:1:2105:17855:28822 1:N:0:33
AAAGTCGAGGTGCCTAAAGTGGCAACCCAGACTTGTAGTGATGTTGGTGGTGTAGAGCTTCCTGTAGCCGCATGGTGTTCGTA
+
BCCCAFABBCABGGGGGGGGGFGHHHHGGGHGHHGH5DD35DFFG5FEA2BAAAF555BB5B55B5D5BEF0E??5@1BBE1?
@M02034:409:000000000-BFKT7:1:2105:17125:28870 1:N:0:33
AAAGTCGAGGTGCCTAAAGTGGCAACCCAGACTCAGAAGACTGTTGGTGGTGTAGAGCTTCCTGTAGCCGCATGGCGTTCGTACTTAAATATGGAACTAACCATTCCAATTTTCGCTGTCTCTTATACACATCTCCGAGCCCACGAGA
+
A3>A>DAADDAAFGGGGGGGGDFHHHGGEGAFGHH3A5B3B5FFEBG2BEFFHHG55AFHFFDHFGHHHGGGGGHHGGGGGAFEEGHGHHHHHH3GHHGFFHFHHHGHHHHHHHGGGGGHHHEHFHHHHGFHHFHGG/CDGGHGGCFG
@M02034:409:000000000-BFKT7:1:2105:13297:28881 1:N:0:33
AAAGTCGAGGTGCCTAAAGTGGCAACCCAGACTAAGGCTCCTGTTGGTGGTGTAGAGCTTCCTGTAGCCGCATGGCGTTCGTACTTAAATATGGAACTAACCATTCCAATTTTCGCTGTCTCTTATACACATCTCCGAGCCCACGAGACT
+
AABBBFABA?AAFGGGGGGGGGGGFGHGGHHGHHHHHHHHGHHHHBCEEGEFHHHFHHHHHHHHHHHHHGGGFGHHGGGGGGHHHH43GG4GFEFHFHHHHHHHHGGHHHHHHFCEGEGFFFHHHHFH2GBHHHGDD@DCGGHGGCC?DH
@M02034:409:000000000-BFKT7:1:2105:13812:28904 1:N:0:33
AAAGTCGAGGTGCCTAAAGTGGCAACCCAGACTCCGCCTCCTGTTGGTGGTGTAGTGCTTCCTGTAGC
+
A@ABBFBBBBAAGGGGGGGGGGGFAGHEFHHGHC3AAEFEDHGHFFEECDGEA3D5B55DAGHHHH55
@M02034:409:000000000-BFKT7:1:2105:15115:28919 1:N:0:33
AAAGTCGAGGTGCCTAAAGTGGCAACCCAGACTGGGTCGTGTGTTGGTGGTGTAGAGCTTCCTGTAGCCGCATGGCGTTCGTACTTAAATATGGAACTAACCATTCCAATTTTCGCTGTCTCTTATACACATCTCCGAGCCCACGAGACT
+
BBAABBA>DDBAGGGGGGGGGFGHHGHGGHFGFHAGEGEEEFGGGHHEFGEGGEHBGGHH5GHGGFGB3EEEFGHAEGGGGGGFGHGGGHFFGH33FFFGB?3FD?D4BGGHG4EEFGD2FFGFBDF?DFHHHGH2C/BCC/?AC/CFDH
@M02034:409:000000000-BFKT7:1:2105:15189:29003 1:N:0:33
AAAGTCGAGGTGCCTAAAGTGGCAACCCAGACTTATGAG
+
AA1AAB1A1AAACGGGGGGGGFFBBFGACECFHFBFF2A
@M02034:409:000000000-BFKT7:1:2106:14242:1932 1:N:0:33
AAAGTCGAGGTGCCTAAAGTGGCAACCCAGACTGGTCGTGTTGTTGGTGGTGTAGAGCTTCCTGTAGCCGCATGGCGTTCGTACTTAAATATGGAACTAACCATTCCAATTTTCGCTGTCTCTTATACACATCTCCGAGCCCACGAGACT
+
1A>AAFAADDAAGGGGGGGGGGGFGHHGGHHGHF0BAEEF/BGGHHHGFEEGGFH2FFHH1EGGFBEEAEECGEGAEEGGGGECGHGH1FEGEF11BGGG1>1FGFH22FGHHFEGGFGEHHHHGHGDF<GGFGGFE/>@@FFFC@CCCH
@M02034:409:000000000-BFKT7:1:2106:14683:1934 1:N:0:33
AAAGTCGAGGTGCCTAAAGTGGCAACCCAGACTGGTCATAAGGTTGGTGGTGTAGAGCTTCCTGTAGCCGCATGGCGTTCGTACTTAAATATGGAACTAACCATTCCAATTTTCGCTGTCTCTTATACACATCTCCG
+
3>>ABFBBBBBBGGGGGCGGGGGHHGGGGHFGHF2FFCGGABGHHHE2F?EFHFHDGEHFE3GGH5GB3EA@EEA10EEEEEF??GF33B4FFF33BGFG303BBBF?4FDGH4EEGGEDGHGG4BFBD?GFGHG1C
@M02034:409:000000000-BFKT7:1:2106:15613:1960 1:N:0:33
AAAGTCGAGGTGCCTAAAGTGGCAACCCAGACTCTGAAGAATGTTGGTGGTGTAGAGCTTCCTGTAGCCGCATGGCGTTCGTACTTAAATATGGAACTAACCATTCCAATTTTCGCTGTCTCTTATACACATCTCC
+
>1A1AFAAADAAGGGGGFGGGFGBEGHGGFGFHFHF1D1A0BEHHFAEGCEFHHH2G1FHFGHEH2GFFAE/EEH0EEGGGGBFHH2FFFBGHFF1FHEGCF@GHGGBFGHHHF/EE/?FGFHHEGGFH1<GFHHE
@M02034:409:000000000-BFKT7:1:2106:12505:2005 1:N:0:33
AAAGTCGAGGTGCCTAAAGTGGCAACCCAGACTTGTCAGCTTGTTGGTGGTGTAGAGCTTCCTGGAGCCGCATGGCGTTCGTACTTAAATATGGAACTAACCATTCCAATTTTCGCTGTCTCTTATACACATCTCCGAGCCCACGAGACT
+
AAABAFABBBABGGGGGFGGGGGHHHHGAGHGHG3DFFGHHHHHFHAEAEECB3F5A5A35BFF32B2AAE0FBFCE?>?A12?FGHHFGDGFF33BFGGE03BGB?4?G3FG4<EFFEFFGF4?333B?FGHDFBB/@CF/F/A/AADH
@M02034:409:000000000-BFKT7:1:2106:16174:2027 1:N:0:33
AAAGTCGAGGTGCCTAAAGTGGCAACCGAGACTCAGCGGCAGGTT
+
>1AA>D1>>A>>BEGGG1GFGFABBEFA0AABGFCC1A/EAAABF
@M02034:409:000000000-BFKT7:1:2106:16191:2036 1:N:0:33
AAAGTCGAGGTGCCTAAAGTGGCAACCGAGACTCAGAGGCAGGTTGGTGGTGTAGAGCTTCCTGTAGCCGCATGGCGTTCGTACTTAAATATGGAACTAACCATTCCAATTTTCGCTGTCTCTTATACACATCTCCGAGCCCACGAGACT
+
A?AB3BABBDAAGGGGGGGGGGGHGHHAEFGGHHHHHGGGABAAFFCACEAFAFFGFBGFGGHF5BFDBEEEGFHAEG?FF1FGHHHHGHFFFHFFFHBHEC3GHBDGFHHHHDEEGGDFHGHHGHGHFCFHHHGHEC@@DFHGGGGGGF
@M02034:409:000000000-BFKT7:1:2106:12410:2038 1:N:0:33
AAAGTCGAGGTGCCTAAAGTGGCAACCCAGACTGGGCAGGGTGTTGGTGGTGTAGAGCTTGCTGTAGCCGCATGGTGTTCGTACTTAAATAT
+
>3AB>BA?BBBBGGGGFFFB54FEGHFGGG2FCC2A22B?EGFA2AF11AB11BD555BA3B5BF5F53?>>E11BB11B>1B11B@G34BB
@M02034:409:000000000-BFKT7:1:2106:12402:2061 1:N:0:33
AAAGTCGAGGTGCCTAAAGTGGCAACCCAGACTGGGCAGGGTGTTGGTGGTGTAGAGCTTCCTGTAGCCGCATGGCGTTCGTACTTAAATATGGAACTAACCATTCCAATTTTCGCTGTCTCTTATACACATCTCCGAGCCCACGAGACT
+
A?AB3BABBBBBGGGGGFFGFGGHHHHGGGHGHH2BGGGFGFFEEGHEAEEFFEGHGHHFFGFGBFGBGGGGG11F?FCFDFFHHHHHHHHHHHFBFHG3BG3GHGHGHHHHHHGGGGGGHHHHHHFHFFHHHHFFD?</DFGGG/CEGF
@M02034:409:000000000-BFKT7:1:2106:14984:2083 1:N:0:33
AAAGTCGAGGTGCCTAAAGTGGCAACCCAGACTGTTGATGAGGTTGGTGGTGTAGAGCTTCCTGTAGCCGCATGGCGTTCGTACTTAAATATGGAACTAACCATTCCAATTTTCGCTGTCTCTTATACACATCTCCGAGCCCACGAGACT
+
BBABBFBBBBAAFGGGFGGGGGGHHHHGGHDGHHHHHHHH5GFBGFGEEGECBFGGFFGFFHHGDFFFGEGFGGGGFEGGGGCCGFHHHHHG4D33FGGHHGBGHGHFHHHHHGEGGGEEFHGHHHFHFFHFHGHFB<DGGGGGGFDGGG
@M02034:409:000000000-BFKT7:1:2106:14655:2095 1:N:0:33
AAAGTCGAGGTGCCTAAAGTGGCAACCCAGACTAATGTGCATGTTGTG
+
>>1A1DA1A1>1B11BFGGBGFGFFC0E0C0FF111A222AFF1FB0A
@M02034:409:000000000-BFKT7:1:2106:16839:2137 1:N:0:33
AAAGTCGAGGTGCCTAAAGTGGCAACCCAGACT
+
AAAAAFAABBA?FGFFFFFFGFFGHHHGGGHGH
@M02034:409:000000000-BFKT7:1:2106:18944:2145 1:N:0:33
AAAGTCGAGGTGCCTAAAGTGGCAACCCAGACTTATAATACTGTTGGTGGTGTAGAGCTTCCTGTAGCCGCATGGCGTTCGTACTTAAATATGGAACTAACCATTCCAATTTTCGCTGTCTCTTATACACATCTCCGAGCCCACGAGACT
+
AAAAADABBBABGGGGGGGFGGGGHHHGDHHGHHHHFG5DDGHHHHHGFGEEHHHHHHHHHHHHGHFHHGGGGGHHGGGGGFFFHHGGHHBHHE3GFHHHHHGGHHHHFHGHHHGGGEGGHHHHFHFHBGHHCGGFD/<BCFCFCCCEGH
@M02034:409:000000000-BFKT7:1:2106:17891:2157 1:N:0:33
AAAGTCGAGGTGCCTAAAGTGGCAACCCAGACTATGAAGTCGGTTGGTGGTGTAGAGCTTCCTGTAGC
+
ABA@BFAA3>2A4FFGGGGGGGGHHHHGGDEGFFHGFGEDF??AEE?EEFEAAAGB5AGE5FBFF555
@M02034:409:000000000-BFKT7:1:2106:17909:2159 1:N:0:33
AAAGTCGAGGTGCCTAAAGTGGCAACCCAGACTATGAAGTCGGTTGGTGGTGTAGAGCTTCCTGTAGCCGCATGGCGTTCGTACTTAAATATGGAACTAACCATTCCAATTTTCGCTGTCTCTTATACACATCTCCGAGCCCACGAGACT
+
BABBAFAABDAAGGG5GGGGFGFGHGHGGHHGHFDHHHHA5BE22AEECEEFAFG5DFGF5BBFF5F5A>E0E1BEEEFA1EFEHGGH3GGFDH33BGFEBF3GHFH4FGHFHHGGGGEFFHHHHHFHHHGFCFDGD@@DGGFGGCCGG<
@M02034:409:000000000-BFKT7:1:2106:13228:2177 1:N:0:33
AAAGTCGAGGTGCCTAAAGTGGCAACCCAGACTCAGAATAAGGTTGGTGGTGTAGAGCTTCCTGTAGCCGCATGGCGTTCGTACTTAAATATGGAACTAACCATTCCAATTTTCGCTGTCTCTTATACACATCTCCGAGCCCACGAGACT
+
1A1>A3>>DD>AGFFFFGGGGC0E1F0BFFHGFFGGGFBG1BFGBFCEFGAFAGGGBFGHFGFBBAG2FE?EEFG0>E?FGFFHGBGFFG2FGHFEHHFCE0>FFF2BFFGHHGEEGGGGHGHHFHFDBCHH1BFBC?C/@FGE@ACCFH
@M02034:409:000000000-BFKT7:1:2106:13581:2180 1:N:0:33
AAAGTCGAGGTGCCTAAAGTGGCAACCCAGACTGAGCGTAATGTTGGTGGTGTAGAGCTTCCTGTAGCCGCATGGCGTTCGTACTTAAATATGGAACTAACCATTCCAATTTTCGCTGTCTCTTATACACATCTCCGAGCCCACGAGACT
+
ABBBADABBBAAGGGGGGGGFGGHHHHGGHHGHHHHHGEG2FFGFHHECGEFFGHHEGGGGHHFBDGFGEGGGGHEGAFGGFHHHGHHHGHHFGB3GFFGFF3FHGFHHHHHHHFGGGFGFBHHFHHHGGHHHGHGD>CFGGHFGACGDB
@M02034:409:000000000-BFKT7:1:2106:17410:2200 1:N:0:33
AAAGTCGAGGTGCCTAAAGTGGCAACCCAGACTCCGAATCATGTTGGTGGTGTAGAGCTTCCTGTAGCCGCATGGCGTTCGTACTTAAATATGGAACTAACCATTCCAATTTTCGCTGTCTCTTATACACATCTCCGAGCCCACGAGACT
+
AABBBFAA3DAAFGGGGGGGGGGHHHHGGHGGHHHGGGGGGGHGHGHEFGGFHHHHGHHHFHHHHFHGHGFGGGHHGEFGGGGHHHHHHHHFGGFHHHFHHHGHHGHGFHHHHGGGGGEFHHHHHHGHGHGHGHHGGCGFGEEFGFCEGF
@M02034:409:000000000-BFKT7:1:2106:14697:2256 1:N:0:33
AAAGTCGAGGTGCCTAAAGTGGCAACCCAGACTATGAAGACTGTTGGTGGTGTAGAGCTTCCTGTAGCCGCATGGCGTTCGTACTTAAATATGGAACTAACCATTCCAATTTTCGCTGTCTCTTATACACATCTCCGAGCCCACGAGACT
+
AAAAAFA>>A>>FGGGGGGFGGGHFHHEDHHGH3FDFGHFHHGFGFGEGFGCAEGFAGF3GGHFGDGHHGFEGFHHGGGFEEEGHHEDGGHFFFGFGF@B@G3?FBFFHHGHGFEFE/?GBHHHFHFD42DGHHGEC/<<BFHGGCDGG?
@M02034:409:000000000-BFKT7:1:2106:19036:2263 1:N:0:33
AAAGTCGAGGTGCCTAAAGTGGCAACCCAGACTGAGGTGGCTGTTGGTGGTGTAGAGCTTCCTGTAGCCGCATGGCGTTCGTACTTAAATATGGATCTAACCATT
+
AABBBFBB@DABGGFGGGGGBBFHFHHGGHAFH33GF3FGA2AGFF2A11BBAFH555BB5BAFB5D5B1EEF??1>E/BE1B?1@B3BFGHHGB3BFHF3BB?G
@M02034:409:000000000-BFKT7:1:2106:14683:2267 1:N:0:33
AAAGTCGAGGTGCCTAAAGTGGCAACCCAGACTATGAAGACTGTTGGTGGTGTAGAGCTTCCTGTAGCCGCATGGCG
+
A1AAAF1>ADAACB1BFGG31GCB1GFEGCEFB11GDGFHBBGGFA/A/E/AFDEB1FHGGFF11FEFGE?EGFHHG
@M02034:409:000000000-BFKT7:1:2106:19872:2267 1:N:0:33
AAAGTCGAGGTGCCTAAAGTGGCAACCCAGACTCAGAATCATGTTGGTGGTGTAGAGCTTCCTGTAGCCGCATGGCGTTCGTACTTAAATATGGAACTAACCATTCCAATTTTCGCTGTCTCTTATACACATCTCCGAGCCCACGAGACT
+
BCCCBFBCBDAAGGGGGGGFGGGHHHHGGHGGHHHHGHHFHHHHHHHGGGGFGHHGHHHHFHHHHGHFFGGGGGHGGGGGGGGHGGHHHHHHHGFGHHGHFHDHHHGHHHHHHHGGG?EGFHHHFHHHHHHHHFFFD?DGFGGGGCCDGG
@M02034:409:000000000-BFKT7:1:2106:12714:2290 1:N:0:33
AAAGTCGAGGTGCCTAAAGTGGCAACCCAGACTCATCAGACGGTTGGTGGTGTAGAGCTTCCTGTAGCCGCATGGCGTTCGTACTTCAATATGGAACTAACCATTCCAATTTTCGCTGTCTCTTATACACATCTCCGAGCCCACGAGACT
+
11A1>@>AAAAAFEGFGDFFFGFHHGFGFFGAFFFHHFGF1AE/AA/BAEE/BBGFAAGFBAFGH2DD1BEEGCF0EB/EE/F/E21B1BGGDG11B>1B1B1BG>BDBGFHHFEAAGAFHFFHBHBF2GGFHH1BC/BBCGGEC@GGGG
@M02034:409:000000000-BFKT7:1:2106:19289:2291 1:N:0:33
AAAGTCGAGGTGCCTAAAGTGGCAACCCAGACTGATAATAAGGTTGGTGGTGTAGAGCTTCCTGTAGCCGCATGGCGTTCGTACTTAAATATGGAACTAACCATTCCAATTTTCGCTGTCTCTTATACACATCTCCGAGCCCACGCGACT
+
AAAAADAAD1>AFGGGFFGFGGGHHHHGGHHGHHGHBHHGGHCFGFGGGGAFGHHFHHHGEFHGGGFDHEEEFGHFEFEFGFHEGHFDFBDGHH1GFGGFHHBGGGFHGHHBHGGGCGEEGHHHGHHFGFGHFGBDAB@/CEHGG/<@C<
@M02034:409:000000000-BFKT7:1:2106:12357:2306 1:N:0:33
AAAGTCGAGGTGCCTAAAGTGGCAACCCAGACTTCGACTATGGTTGGTGGTGTAGAGCTTCCTGTAGCCGCATGGCGTTCGTACTTAAATATGGAACTAACCATTCCAATTTTCGCTGTCTCTTATACACATCTCCGAGCCCACGAGACT
+
A3>AAFBBBB>AFGGGGGGGGFGGHHHG2FFFHHGGEFGGHHHHHEEGFGBFGFHGHFEGHHHHGHHHHGEEGGHGEEGFFEHHHHGHFGFGHHBFHHDFFHHGHHGFGHHHHHGGGGGGFHHHHHHGDGHHHHGGEBDDGGHGGCGGGH
@M02034:409:000000000-BFKT7:1:2106:17558:2328 1:N:0:33
AAAGTCGAGGTGCCTAAAGTGGCAACCCAGACTGGGAAGCCTGTTGGTGGTGTAGAGGT
+
>AAA>@>>>A1>FG1G1BABBF0BE0GEFHHGHH00F1AEFBGF1FEGC/BAB1DE10B
@M02034:409:000000000-BFKT7:1:2106:13208:2334 1:N:0:33
AAAGTCGAGGTGCCTAAAGTGGCAACCCAGACTCAGGGTATGGTTGGTGGTGTAGAGCTTCCTGTAGCCGCATGGCGTTCGTACTTAAATATGGAACTAACCATTCCAATTTTCGCTGTCTCTTATACACATCTCCGAGCCCACGAGACT
+
AAAA>DBBBBBBGGGGGGFFGFFHHHHGGHHGHHHHHHG3AGHHHGGGFGEFFBGEGFFE5CGGAAGGHEC0FGGFEEFGG1?FFBEFHHGHEGGEHHHHFHBGHGFBHGFGH4EFGGEFGGFGFHFGFFHHHHGDD/>@/CHGG//EEH
@M02034:409:000000000-BFKT7:1:2106:10927:2336 1:N:0:33
AAAGTCGAGGTGCCTAAAGTGGCAACCCAGACTAATAAGGAGGTTGGTGGTGTAGAGCTTCCTGTAGCCGCATGGCGTTCGTACTTAAATATGGAACTAACCATTCCAATTTTCGCTGTCTCTTATACACATCTCCGAGCCCACGAGACT
+
AABABFBBBBAAFGGGGGGFGCGHGHHEGHHGHHHHGHHHFGGGHHGGGGEFGHHHHHHHHFGGFGHGFFEFGGHGGEGGEEFHHHDEHH4GHEBFFGDFHHFHGHFHHHHHHHGAFGGGHGHHGHHDFFFHHHFFF?@BFFCFCFGGGH
@M02034:409:000000000-BFKT7:1:2106:13786:2336 1:N:0:33
AAAGTCGAGGTGCCTAAAGTGGCAACCCAGACTCATAATTCTGTTGGTGGTGTAGAGCTTCCTGTAGCCGCATGGCGTTCGTACTTAAATATGGAACTAACCATTCCAATTTTCGCTGTCTCTTATACACATCTCCGAGCCCACGAGACT
+
ABAB3BAABD2>FGGGGGFGGFGFHHHGGHHGHFHFHB5FHEGGHHHEFEBFGHHHHHHGHHHEFFHHHGFGGGHHGFGGGECHHHHGHHFHEGFFGHHHHHBGGHHHHHHHHHEEGGGGHGGHHHGHGHHHHHHHD/C?@FHGGCGGDF
@M02034:409:000000000-BFKT7:1:2106:14119:2337 1:N:0:33
AAAGTCGAGGTGCCTAAAGTGGCAACCCAGACTCGGCGTGAGGTTGGTGGTGTAGAGCTTCCTGTAGCCGCATGGCGTTCGTACTTAAATATGGAACTAACCATTCCAATTTTCGCTGTCTCTTATACACATCTCCGAGCCCACGAGACT
+
A@ABBFBABDAAFGGGGGGGGGGGHHHGGHHFHHGGEFAEFGFGFHFEF?ABGFHFGHHHGHHHGFHHGGGGGEGGGEEF?>BGGBGFHB4FFD3FGHHBGHEFHHHGHHHHHHGGGGGGHEFDFHHBHHHHHGGGA>@/AFHGF-@EGD
@M02034:409:000000000-BFKT7:1:2106:14141:2341 1:N:0:33
AAAGTCGAGGTGCCTAAAGTGGCAACCCAGACTCGGCGTGAGGTTGGTGGTGTAGAGCTTCCTGTAGCCGCATGGCGTTCGTACTTAAATATGGAACTAACCATTCCAATTTTCGCTGTCTCTTATACACATCTCCGAGCCCACGAGACT
+
>?AA>BA>A>AAGGGACGFFAFBEGFFEGHHGHB2BFEAAABC3BBEAAEEEBBFFBDBBAB@BB5DDBBE@EB11>EEFE12?GFGFBFDFFFBBFGBB?03BF4BDEGFBG4<?DD?BFDFFFHFBB<GGFFH@C/ACGGHGCCGGGH
@M02034:409:000000000-BFKT7:1:2106:12441:2370 1:N:0:33
ACAGTCGAGGTGCCTAAAGTGGCAACCCAGACTGTTTCGCAGGTTGGTGGTGTAGAGCTTCCTGTAGCCGCATGGCGTTCGTACTTAAATATGGAACTAACCATTCCAATTTTCGCTGTCTCTTATACACATCTCCGCGCCCACGAGACT
+
>3AA>FAA>>>AB4FGFGGFF4E4FGHEGGGFHHHHHHGGGGGHGEEFFGEBFGHGHHHHHGHFHHGHHGEEGFHHEEEFEEFHHG4BFGBGHG3BFCBFGHHHHHHHGHHHHGGFGDGFHHHHGHFHFHHHHFFDA/<>ADGGD@CGGG
@M02034:409:000000000-BFKT7:1:2106:14044:2382 1:N:0:33
AAAGTCGAGGTGCCTAAAGTGGCAACCCAGACTAATAGGTATGTTGGTGGTGTAGAGCTTCCTGTAGCCGCATGGCGTTCGTACTTAAATATGGAACTAACCATTCCAATTTTCGCTGTCTCTTATACACATCTCCGAGCCCACGAGACT
+
CCCBBFBCCBAAGGGGGFFFGGGHHHHGGHHGHHBD55B555FGHHHGGGEFGHHHHHHHHHHFEHHHHGGGGGHHGEFFEEGHHHHFHHGHHHGHHHHHHGHHHHHGHHHHHHGEGGGHHHHHHHFHHHHHHGHGG/CCGGHGCDGGGH
@M02034:409:000000000-BFKT7:1:2106:19513:2386 1:N:0:33
AAAGTCGAGGTGCCTAAAGTGGCAACCCAGACTAAGAATAATGTTGGTGGTGTAGAGCTTCCTGTAGCCGCATGGCGTTCGTACTTAAATATGGAACTAACCATTCCAATTTTCGCTGTCTCTTATACACATCTCCGAGCCCACGAGACT
+
ABAAAD3AD?AAGGGGFGGGGCGGHHHGAGDGHHHHHFGCCGFFGHHEF?FFGHHFGHHHHFHHGFHFHGGCGGHHGGGGG1BFGFHHHHHHHHF3@GBBG1GFHFBGHHHHHHGFE?EGHHGHHHHHFHHGHHHGD?CGGF/FD?DGGH
@M02034:409:000000000-BFKT7:1:2106:12449:2386 1:N:0:33
AAAGTCGAGGTGCCTAAAGTGGCAACCCAGACTGTTTCGCAGGTTGGTGGTGTAGAGCTTCCTGTAGCCGCAT
+
>A1A>@>>A>A1BGGDF1FFFEF0CECEAGHGHCBDDEECAEABGGEEFEAFGGHFHHHHECGFGFGF1EE/E
@M02034:409:000000000-BFKT7:1:2106:13951:2408 1:N:0:33
AAAGTCGAGGTGCCTAAAGTGGCAACCCAGACTACTCCTCCTGTTGGGGGTGTAGAGCTTCCTGTAGCCGCATGGCGTTCGTACTTAAATATGGAACTAACCATTCCAATTTTCGCTGTCTCTTATCACATCTCCGAGCCCACGAGACTA
+
ABBBAFBBBB>AFGGGGGGGGGGHHHHGGH2BGCGHBFF2AFGGGH22E0EAABGD55FHBGFHHDHFHGGGGEF1E1EFEEBEFBBFGHHHHH33?GFGFCBGH4GFHHGHH4@?FGDGHHGHGF2GHFHHHFGGBCCCFHG@CDDDHG
@M02034:409:000000000-BFKT7:1:2106:18984:2413 1:N:0:33
AAAGTCGAGGTGCCTAAAGTGGCAACCCAGACTCAGTATCAGGTTGGTGGTGTAGAGCTTCCTGTAGCCGCATGGCGTTCGTACTTAAATAT
+
AAAAAFAB?D>AFGGGGFGFAGFHFGHGGADA333BA5DFDFGGF2ABA2BBF3ABFBHHHEHHAFGFHA0>?EHGEEEEGFEFHHD3B4@F
@M02034:409:000000000-BFKT7:1:2106:10459:2441 1:N:0:33
AAAGTCGAGGTGCCTAAAGTGGCAACCCAGACTCATAGGCGGGTTGGTGGTGTAGAGCTTCCTGTAGCCGCATCGCG
+
A3AA>DA>AAAAFGFGFBFGBBFF4GFGGHHGHHHHGHHA2AEA1EEB1EE?1BGHDFH3BBBB@4B4BE@/>/?/>
@M02034:409:000000000-BFKT7:1:2106:11107:2472 1:N:0:33
AAAGTCGAGGTGCCTAAAGTGGCAACCCAGACTCATAAGACTGTTGGTGGTGTAGAGCTTCCTGTAGCCGCATGGCGTTCGTACTTAAATATGGAACTAACCATTCCAATTTTCGCTGTCTCTTATACACATCTCCGAGCCCACGAGACT
+
ABBBAFABBBABGGGGGFGGGGGHHHHGGHHGHHGHHHGHDGHGHHHGFGEFGHHHHHHHHHHHFGGFHFGFGGHGGGGGGGHHHHHHHGHFHHHFFHGFHHEHHHFHHHHHHHGGGGGHHHHHGHFFBGHHHHGFF</BGFHGGCGGGF
@M02034:409:000000000-BFKT7:1:2106:14515:2490 1:N:0:33
AAAGTCGAGGTGCCTAAAGTGGCAACCCAGACTACTAATCATGTTGGTGGTGTAGAGCTTCCTGTAGCCGCATGGCGTTCGTACTTAAATATGGAACTAACCATTCCAATTTTCGCTGTCTCTTATACACATCTCCGAGCCCACGAGACT
+
BBBBBFBBBBAAGGGGGGGGGGGHHHHFFHHGHH3GHHHGHHHFGHHGGGEFCFHGHHHHHHHHFGHGHGGGGGHHGFGGFGHHHHHHHHHFFHFFHHGHHHFHHHHHHHHHHHGGGGGGHHHHHHHHHHHHFHHHD>CCGGHFG@DDGH
@M02034:409:000000000-BFKT7:1:2106:19278:2495 1:N:0:33
AAAGTCGAGGTGCCTAAAGTGGCAACCCAGACTAATCATAATGTTGGTGGTGTAGAGCTTCCTGTAGCCGCATGGCGTTCGTAC
+
?ABBBDAADBABGBFGGFFDFGE44FC2FFHGHEGHFGF5DFHFHHE2A2AABDG5B5FG5AFA55D53A00EEF1>1>1??2B
@M02034:409:000000000-BFKT7:1:2106:12767:2515 1:N:0:33
AAAGTCGAGGTGCCTAAAGTGGCAACCCAGACTACTAAGCAGGTTGGTGGTGTAGAGCTTCCTGTAGCCGCATGGCGTTCGTACTTAAATATGGAACTAACCATTCCAATTTTCGCTGTCTCTTATACACATCTCCGAGCCCACGAGACT
+
BABBBFABBBAAFGGGGGGGGGEHHHHGGHHGHHHHHHHHHHGGHHGEFEAFFFHGFFGHHHHFFFGGHEE>EFHGGFGGGEFHHHFFHHGHHHFFHHHHHHFHHHHFHHHHHFEEGGEEGHFGFFGFFFFHHGGDC/CFGGHGGCCFCH
@M02034:409:000000000-BFKT7:1:2106:16222:2518 1:N:0:33
AAAGTCGAGGTGCCTAAAGTGGCAACCCAGACTCATAAGATTGTTGGTGGTGTAGAGCTTCCTGTAGCCGCATGGCGTTCGTACTTAAATATGGAACTAACCATTCCAATTTTCGCTGTCTCTTATACACATCTCCGAGCCCACGAGACT
+
AAAB>DAADDAAGGGGGFGFFGFHHHHGGHHGHHHHHGGG5FGDGGG2AEEEBGGFFAGF5FFGFDGEEEFCGGGAE1EFF?CGHHHFF4GDF333@CFH3?3FGDEDGHGHHFEFGGEFDFGHHHGFFGEHHHGDC<BCGGGGGFGGGH
@M02034:409:000000000-BFKT7:1:2106:17875:2528 1:N:0:33
AAAGTCGAGGTGCCTAAAGTGGCAACCCAGACTCCGACGGCGGTTGGTGGTGTAGAGCTTCCTGTAGCCGCATGGCGTTCGTACTTAAATATGGAACTAACCATTCCAATTTTCGCTGTCTCTTATACACATCTCCGAGCCCACGAGACT
+
>AAA>DAADDABGCGFGGGFGGFGGEHGGHHGHHFEEEEEEEGE0EF1?E?FBDFFF4FG3BFB@@B@3AEE?E?0E<//E<BFF?FGF22BBGBBFHFF2<2?FFGFHHHGH@>/?E??F1?FDGFGFGFHHHHFF@CC?ACGG<-E.:
@M02034:409:000000000-BFKT7:1:2106:17813:2549 1:N:0:33
AAAGTCGAGGTGCCTAAAGTGGCAACCCAGACTACTGCGAATGTTGA
+
BABBBFAAAD>AGGGGGGGGFGGFFHHEFGEAH3AFD5EA2EGG5G5
@M02034:409:000000000-BFKT7:1:2106:13739:2569 1:N:0:33
AAAGTCGAGGTGCCTAAAGTGGCAACCCAGACTCATAATCAGGTTGGTGGTGTAGAGCTTCCTGTAGCCGCATGGCGTTCGTACTTAAATATGGAACTAACCATTCCAATTTTCGCTGTCTCTTATACACATCTCCGAGCCCACGAGACT
+
AAAA>DAACBABGGGGGGGGGGGHHHHGGHHGHHHHHHCHDFF5BGFBAEAF1BFGFHFFHHHFBGFGFFGGGGHFFGCAGGHHHHHGFHHHHHGEFFHFBG3GGFDFHHEHHGEGGGGFHBGGGFB?3BGB?GGFE@CBCGHGGC?EGF
@M02034:409:000000000-BFKT7:1:2106:18058:2576 1:N:0:33
AAAGTCGAGGTGCCTAAAGTGGCAACCCAGACTGTGACGGAGGTTGGTGGTGTAGAGCTTCCTGTAGCCGCATGGCGTTCGTACTTAAATATGGAACTAACCATTCCATTTTT
+
BBBBBFB>DDAAFGGAFABBGGGHHHFGGHHGH335D5B2BFGEGHGEFGEFFGHHHHHHFHHHFGHHHEEEEFHGFEGGGGHHHHHHFGFFHHHHFHF3FHGHBEFG4BFGE
@M02034:409:000000000-BFKT7:1:2106:18467:2600 1:N:0:33
AAAGTCGAGGTGCCTAAAGTTGCAACCCAGACTACGAAGATGGTTGGTGGTGTAGAGCTTCCTGTAGCCGCATGGCGTTCGTACTTAAATATGGAACTAACCATTCCAATTTTCGCTGTCTCTTATACACATCTCCGAGCCCACGAGACT
+
ABBBAFBBBBAAGGFGGGGF5BFFHHHGGHCFHHHGGHGGHHHHGGFEFEABFGGD5HHHHGHHFHFHHGEEGEHGGEFEEEC1GHGFHG4DGHHFHGHHHHHHHEFHGGGGFHGGGGFHFHFEGHGFFHFHHHDHDCGFC/GFG?DDGG
@M02034:409:000000000-BFKT7:1:2106:17634:2610 1:N:0:33
AAAGTCGAGGTGCCTAAAGTGGCAACCCAGACTAATAATCGTGTTGGTGGTGTAGAGCTTCCTGTAGCCGCATGGCGTTCGTACTTAAATATGGAACTAACCATTCCAATTTTCGCTGTCTCTTATACACATCTCCGAGCCCACGAGACT
+
BBBABFAA3>>AFFGGGGGGBGEBFFHEEH2AGGHHGCHHAEGFGAFAFAABFGHBGHHHHBHFGHFHHGGGGGFGEEEFEEBEGG4@BGDFGHFGGGHFHHHHHHHHHHHHHHGGGEAGFHHFFHHHHGGHHHGHDBG/CFFGD<@EDF
@M02034:409:000000000-BFKT7:1:2106:20498:2613 1:N:0:33
ACAGTCGAGGTGCCTAAAGTGGCAACCCAGACTACTCGTCCGGTTGGTGGTGTAGAGCTTCCTGTAGCCGCATGGCGTTCGTACTTAAATATGGAACTAACCATTCCAATTTTCGCTGTCTCTTATACACATCTCCGAGCCCACGAGACT
+
33>AAFABBD>>FGGGGGGFGGGHHHHGGHHGGHFGFGFFGGEGGGGGGGEFGHHHHHHHHHHGGHHGHG?FGGHGGEGGEEFGHH4BGGBFHFGFEGFHGHHGHHBGHHHHHHGGGGD?GHGHHHGHHHHHHHFHG/C@CFGGCCCGGH
@M02034:409:000000000-BFKT7:1:2106:17472:2619 1:N:0:33
AAAGTCGAGGTGCCTAAAGTGGCAACCCAGACTATTAATAATGTTGGTGGTGTAGAGCTTCCTGTAGCCGCATGGCGTTCGTA
+
AAAA3DAAD@>ABE55AGDFFFGFCCAAFCAAAFDGH5GB5FH5FDG?CE2AAEFAFFFHBG5EG5AABEEEEFE10BEFE1B
@M02034:409:000000000-BFKT7:1:2106:20392:2633 1:N:0:33
AAAGTCGAGGTGCCTAAAGTGGCAACCCAGACTATGGGGGGTGTTGGTGGTGTAGAGCTTCCTGTAGCCGCAT
+
AABBAFAAD2AAGGGBCGFGFGEHFGHGDHHGHH5DGCEEEEECDEH/?DD<?2?2DFH22?FF?1??FDF/C
@M02034:409:000000000-BFKT7:1:2106:21492:2643 1:N:0:33
AAAGTCGAGGTGCCTAAAGTGGCAACCCAGACTAATAAGGGTGTTGAGGGTGCTGT
+
BBCCAFAABBCBGGGGGFGFGGGHHHHGGHHGHHA5A5BFH2FE2F5B21B113D5
@M02034:409:000000000-BFKT7:1:2106:18413:2643 1:N:0:33
AAAGTCGAGGTGCCTAAAGTGGCAACCCAGACTTCTCCTCCGGTTGGTGGTGTAGAGCTTCCTGTAGCCGCATGGCGTTCGTACTTAAATATGGAACTAACCATTCCAATTTTCGCTGTCTCTTATACACATCTCCGAGCCCACGAGACT
+
BBBAADAAD@>AGGGGGGGGGGGHHHHGGHDFHHCHHHHHHGGEFEEEFFBBFBGDHHHHHHHGGHHGFG?FGFHGGEGGEEBGHHFEHHFHHHGFHFGGFFGHHHHFHHGBGFFGGGFEHGHHFHHHHHFHHHHFEDGG/FEFG<CDGG
@M02034:409:000000000-BFKT7:1:2106:11056:2644 1:N:0:33
AAAGTCGAGGTGCCTAAAGTGGCAACCCAGACTCATACGCATGTTGGTGGTGTAGAGCTTCCTGTAGCCGCATGGCGTTCGTACTTAAATATGGAACTAACCATTCCAATTTTCGCTGTCTCTTATACACATCTCCGAGCCCACGAGACT
+
BBBBBFBA>DAAGGGGGGGGGGGHHHHGEFHFHBFG5A222BEGF52EFFGFFFHFGEHHHHFHHDHHGEFCEEF1E>EFEGGHHG4BBFDFHE@BGGHHHHFHHDFGFGHHHHGGGDEHHHHHHHHHBHGHHHHGGBFCGGHGG/CDGH
@M02034:409:000000000-BFKT7:1:2106:16901:2646 1:N:0:33
AAAGTCGAGGTGCCTAAAGTGGCAACCCAGACTAATGTGTCTGTTGGTGGTGTAGAGCTTCCTGTAGCCGCATGGCGTTCGTACTTAAATATGGAACTAACCATTCCAATTTTCGCTGTCTCTTATACACATCTCCGAGCCCACGAGACT
+
ABBBAFABCCABGGGGGGGFGGGHGHHGGHDFHHFHHAFFFGHH5GFAEDEEBAGFFEEFAGHH55E5AEEEFGC1EEEGEB2BFEGHFGFGFF33FGHFF?3B3BG4?FGGD4EEFDE34BFF4E4BFCGFFDGFC/<B<FHGF@@EDH
@M02034:409:000000000-BFKT7:1:2106:12632:2660 1:N:0:33
AAAGTCGAGGTGCCTAAAGTGGCAACCCAGACTCATCCTCGGGTTGGTGGTGTAGAGCTTCCTGTAGCCGCATGGCGTTCGTACTTAAATATGGAACTAACCATTCCAATTTTCGCTGTCTCTTATACACATCTCCGAGCCCACGAGACT
+
BBBBCFBBCB>AFGGGGGGGFGGHHHHGFHCGHHHHHHHHGGGGEGGFEEAFFGHFE5FEGHHFGHHGGEFGGGHFEGGGEEGHHHHHHHGHFH33FGGFGEDGHFFFHHHHHFEEGGEFHFGHGHGHFGHHGG3@C@C@DF<FDGGFDG
@M02034:409:000000000-BFKT7:1:2106:15234:2667 1:N:0:33
AAAGTCGAGGTGCCTAAAGTGGCAACCCAGACTTATCCTCATGTTGGTGGTGTAGAGCTTCCTGTAGCCGCATGGCGTTCGTACTTAAATATGGAACTAACCATTCCAATTTTCGCTGTCTCTTATACACATCTCCGAGCCCACGAGACT
+
3AAAAFABDB>AFGGGGGGGGGGFCGAEFHHGHHHHHHHHHHFGHHGEFEAFGFFFGGHHHFHFDGGFEEEEEGHFEEFFEBCGHFFDHHFFFGFFHHHGGCDGGHGGHHHGHFEGGGFGHEFGFGFGFHHHHGGFDBCCCGHGG@DGGG
@M02034:409:000000000-BFKT7:1:2106:16900:2670 1:N:0:33
AAAGTCGAGGTGCCTAAAGTGGCAACCCAGACTAATGTGACTGTTGGTGGTGTAGAGCTTCC
+
>3AA>BAABDAAGGGFBDFGDDFHHHGGFEDGHHHHHAD55AAB5BFB2EFA1BFE5FB3BF
@M02034:409:000000000-BFKT7:1:2106:19123:2672 1:N:0:33
AAAGTCGAGGTGCCTAAAGTGGCAACCCAGACTAATACTAATGTTGGTGGTGTAGAGCTTCCTGTAGCCGCATGGCGTTCGTACTTAAATATGGAACTAACCATTCCAATTTTCGCTGTCTCTTATACACATCTCCGAGCCCACGAGACT
+
AAB?AFBBBDAAGGGGGGGFGGGHHHHGGHHGHGHHGHHHHHHGGHGGGGBFHFHHHHHHHHHHGHHHHFEGGGHHGGGGGFHHHHHHHHHHHEGHGGHHHHGHHHHHFGHFHGGGGGGGHHHHHHGHFGFHHHHHGCGGGF/CCGGGGF
@M02034:409:000000000-BFKT7:1:2106:10511:2683 1:N:0:33
AAAGTCGAGGTGCCTAAAGTGGCAACCCAGACTAAGCCTACGGTTGGTGGTGTAGAGCTTCCTGTAGCCGCATGGCGTTCGTACTTAAATATGGAACTAA
+
AAAAABAA>DA11AFDCAFFAEE01E0BF0GFCGHGGFFHBEE0BEEEEEAFADF2DA1F1EFF1AFB1B>>/AFFEE>?BEF/?G211BBBDG11BBFF
@M02034:409:000000000-BFKT7:1:2106:19112:2686 1:N:0:33
AAAGTCGAGGTGCCTAAAGTGGCAACCCAGACTAATACTAATGTTGGTGGTGTAGAGCTTCCTGTAGCCGCATGGCGTTCGTACTTAAATATGGAACTAACCATTCCAATTTTCGCTGTCTCTTATACACATCTCCGAGCCCACGAGACT
+
>AAAAFAAAD>AGGGGGGGGBDFBFGGFGGAFGHGHCHHFHHBFG5CEGDABFGHHBGHHHGHHHFHHHGCEGEFHGFGFGGHHHHGGHHFGHGHFHGFBGHHHGHGHHHHFHHGGG/EGHHGDFHFHHFFHGHDFACGGCEHGC/ADDH
@M02034:409:000000000-BFKT7:1:2106:13896:2690 1:N:0:33
AAAGTCGAGGTGCCTAAAGTGGCAACCCAGACT
+
ABBAAFABDB2AFGGFFGGGGGDFGHHGGHH2F
@M02034:409:000000000-BFKT7:1:2106:19129:2692 1:N:0:33
AAAGTCGAGGTGCCTAAAGTGGCAACCCAGACTAATACTATTGTTGGTGGTGTAGAGCTTCCTGTAGCCGCAT
+
AAAB>DA3A2>ABGGE4GGDFGFHHHFFFHHGCGGHHHHG5DFDDGFGAEEEABFFDDD3B35B55D5AEE0E
@M02034:409:000000000-BFKT7:1:2106:10508:2705 1:N:0:33
AAAGTCGAGGTGCCTAAAGTGGCAACCCAGACTAAGCCTACGGTTGGTGGTGTAGAGCTTCCTGTAGCCGCATGGCGTTCTTACTTAAATATGGAACTAACCATTCCAATTTTCGCTGTCTCTTATACACATCTCCGAGCCCACGAGACT
+
>3AA3DAABBA@GGFBFFEGFGDEFGGGGHHGHHGHGGHG2EEBAEEEAEEFBAFB5AF3ABBBB5DAAEE0EE?1>?E?14@BEGHG3BGF@G33BFDC?F3BGBB4FGHHHDEEGGGFBGHFFFFGFGGFBGFDB/CDCGHGGGCFGH
@M02034:409:000000000-BFKT7:1:2106:14174:2708 1:N:0:33
AAAGTCGAGGTGCCTAAAGTGGCAACCCAGACTTCTACGCCTGTT
+
AAAAAFAADDAAGGGGGFGGGCGBGHHGGHFFG5555BA22GHHB
@M02034:409:000000000-BFKT7:1:2106:19129:2719 1:N:0:33
AAAGTCGAGGTGCCTAAAGTGGCAACCCAGACTCGGGAGCAGGCTGGTGGTGTAGAGCTTCCTGTAGCCGCATTGCGTTCG
+
>AA3AFA3DDAAFGDFFFGGGGFHCFHFGEH2GF2EE?EAAFF1BGAGCEACGAFFG5EFBAGB5DBD3B00EEGFEEEAA
@M02034:409:000000000-BFKT7:1:2106:21758:2719 1:N:0:33
AAAGTCGAGGTGCCTAAAGTGGCAACCCAGACTCAGGCTTCGGTTGGTGGTGTAGAGCTTCCTGTAGCCGCATGGCGTTCGTACTTAAATATGGAACTAACCATTCCAATTTTCGCT
+
BBBBBFAA>D>AFFGGGFGGGGGHHHHEAGEEF3AF3CG3G?GFFG0EEEGFG3G5GHGG5FHEFDGAF1E0EEF1EEE1E?2FCGHHHHHHGH33B?FGF03F?FFDBHGHHF//E
@M02034:409:000000000-BFKT7:1:2106:19110:2719 1:N:0:33
AAAGTCGAGGTGCCTAAAGTGGCAACCCAGACTCGGGAGCAGGTTGGTGGTGTAGAGCTTCCTGTAGCCGCATTGCGTTCGTAC
+
>AAAAFAA1>>ABCGGGGGGD1BA1BFE0F0FFHAE0EEAG0/BFF/EF/EBBDG21FBGFFFGGFHGHG@E??B1E/EFE/0?
@M02034:409:000000000-BFKT7:1:2106:21595:2730 1:N:0:33
AAAGTCGAGGTGCCTACAGTGGCAACCCAGACTCTGCGGAATGTTGGTGGTGTAGAGCTTCCTGTAGCCGCATGGCGTTCGTACTTAAATATGGAACTAACCATTCCAATTTTCGCTGTCTCTTAT
+
>1AA1BAAD1>1BFG1ABB3BFF0FGFFCHHGHFHGHEEE/BFFGFHECEBBBFGGA1EFFG1BBDD2B?E/BE00/EEFCECHFFHFG22BFHB1FG1BB>1FG2BGHGHHH>EEEEGFGBBFFD
@M02034:409:000000000-BFKT7:1:2106:21574:2733 1:N:0:33
AAAGTCGAGGTGCCTAAAGTGGCAACCCAGACTCTGCGGAATGTTGGTGGTGTAGAGCTTCCTGTAGCCGCATGGCGTTCGTACTTAAATATGGAACTAACCATTCCAATTTTCGCTGTCTCTTATACACATCTCCGAGCCCACGAGACT
+
CCCCCFBBBCAAGGGGGGGGGGGHHHHGGGHGHHHHHGGGGGHHHHHGGGEFGHHGHGHHHGHHGGHHHGGGGGHHGGGGFGGHHHFHHHFGHGGFFGHFHHHHHHGHHHHHHHGGGGGFHHFHHHGHHHBHEHFHDBDCGGEECDDGGH
@M02034:409:000000000-BFKT7:1:2106:19896:2736 1:N:0:33
AAAGTCGAGGTGCCTAAAGTGGCAACCCAGACTCAGAAGAATGTTGGTGGTGTAGAGCTTCCTGTAGCCGCATGGCGTTCGTACTTAAATATGGAACTAACCATTCCAATTTTCGCTGTCTCTTATCACATCTCCGAGCCCACGAGACTA
+
ABBBBFBBBBBBGGGGGFGGGGGHHHHGGHGGHHHFFGHFGGHHHHHEFEEFGFHFHFHHFHHHFFHGFEGFGGHAEEGGFEHGGHHFFHFGGHFFFHHHEA3GHFHFHGHHHGGGGGGHHGHHHHGHHFHHHHHGCFCCFEGDCDEGHF
@M02034:409:000000000-BFKT7:1:2106:10631:2760 1:N:0:33
AAAGTCGAGGTGCCTAAAGTGGCAACCCAGACTAATCAGCCGGTTGGTGGTGTAGAGCTTCCTGTAGCCGCATGGCGTTCGTACTTAAATATGGAACTAACCATTCCAATTTTCGCTGTCTCTTATACACATCTCCGAGCCCACGAGACT
+
AABBAFBBBBAAFGGFGGGGGGGHGGGEGGGGHCGHHHHHHGGGGGGAFFEFFDHFFAGHFFFHAAD@FEG@EEFBEEGFFE2GEGG3BFBDGHBDGHGFGGBHH4F44FGHHBEEGGGFHGHHFFBHFHFGGHFGECGC@G/FDCDGDG
@M02034:409:000000000-BFKT7:1:2106:21735:2774 1:N:0:33
AAAGTCGAGGTGCCTAAAGTGGCAACCCAGACTTATAATAATGTTGGTGGTGTAGAGCTTCCTGTAGCCGCATGGCGTTCGTACTTAAATATGGAACTAACCATTCCAATTTTCGCTGTCTCTTATACACATCTCCGAGCCCACGAGACT
+
A1AAAFAADD1AFFGGGGGGGG0FGHFEEFAFAGGD2EFFFGGHHD/AFCABGFBDFDFGHFGFGHGHHGEGAEFGEEGFGEBGEGDGHHBGGGGBGHFHEHFHBGGGDGGHHHGGGGGFHHHHFHFFHHFHFHGFEC?/CGHGC?CCCH
@M02034:409:000000000-BFKT7:1:2106:13354:2778 1:N:0:33
AAAGTCGAGGTGCCTAAAGTGGCAACCCAGACTATTCCCGC
+
?1>AABAA1A>>E1FGCDGG110BEG00FAFFHF12AD10A
@M02034:409:000000000-BFKT7:1:2106:12049:2782 1:N:0:33
ACAGTCGAGGTGCCTAAAGTGGCAACCCAGACTCCGCCTGCGGTTGGTGGTGTAGAGCTTCCTGTAGCCGCATGGCGTTCGTACTTAAATATGGAACTAA
+
A1>AADAADD1ABGGGGGFFGGGFCAGCBAAFH1BB0AEFGEEGGGCEFGAFA1D2F1AFGBFDBEF2BBE/?EG0EB>FE>0FAGE1GEBFGG1FG>>F
@M02034:409:000000000-BFKT7:1:2106:21450:2787 1:N:0:33
AAAGTCGAGGTGCCTAAAGTGGCAACCCAGACTACTAAGGCGGTTGGTGGTGTAGAGCTTCCTGTAGCCGCATGGCGTTCGTA
+
BBBBBFBBBBAAGGGGGGGGGGGCGGFGGGHGHHHHFHHGCGGGGCFEFGEFFGHDEGHHFFHG@BEGHF?FFGGGGEGFE1B
@M02034:409:000000000-BFKT7:1:2106:18529:2793 1:N:0:33
AAAGTCGAGGTGCCTAAAGTGGCAACCCAGACTCGTACTCCTGTTGGTGGTGTAGAGCTTCCTGTAGCCGCATGGCGTTCGTACTTAAATATGGAACTAACCATTCCAATTTTCGCTGTCTCTTATACACACTCCGAGCCCACGAGACTA
+
BBBBBFBBBBAAGGGGGFFGGGGHHHHGGHHGGHGHGHHHHGHHHHHGFGEFGFHFHBHHHHHHGHHHHEEEGGHFEFGGFEGHHHHFHHHHHHGDGHHHGHGHHHHGHHHHHGGGGGGHHHHHHHDDFFFDHFFG?B?CEHGC?CDGBF
@M02034:409:000000000-BFKT7:1:2106:14897:2815 1:N:0:33
AAAGTCGAGGTGCCTAAAGTGGCAACCCAGACTCCGAATCCTGTTGGTGGTGTAGAGCTTCCTGTAGCCGCATGGCGTTCGTACTTAAATATGGAACTAACCATTCCAATTTTCGCTGTCTCTTATACACATCTCCGAGCCCACGAGAC
+
AABBCFABDDAAGGGGGGGGGGGHHHHGGHHGHHBEEEDEGFFFDHAAAEEAABGAAGFF5F5GFDFEFFGCG>C1E1>1B?2FFBGGH4GFHF3@GFGHC03GBEGBHGGHFGFGGD/B4BFDFF?BHFFHGHHFA/<BBFFF/>AED
@M02034:409:000000000-BFKT7:1:2106:18572:2824 1:N:0:33
AAAGTCGAGGTGCCTAAAGTGGCAACCCAGACTCCTCCGCCTGTTGGTGGTGTAGAGCTTCCTGTAGCCGCATGGCGTTCGTACTTAAATATGGAACTAACCATTCCAATTTTCGCTGTCTCTTATACACATCTCCGAGCCCACGAGACT
+
AAAA>DABB?>AGFGFGFFFGGFFHHHEFHHGHHGGHHEFFGFFGHHAAEAEFFHFF5GGGGHGB5FDEEGEEEF1>EEGF>BGGGHH34GFGFE3FGBC3?FGHFFEHGGHHFGEGGEFHFHGGHHHFBBFFGFBCB//BCGGGGGGGH
@M02034:409:000000000-BFKT7:1:2106:11022:2845 1:N:0:33
AAAGTCGAGGTGCCTAAAGTGGCAACCCAGACTAGTCAGTCTGTTGGTGGTGTAGAGCTTCCTGTAGCCGCATGGCGTTCGTACTTAAATATGGAACTAACCATTCCAATTTTCGCTGTCTCTTATACACATCTCCGAGCCCACGAGACT
+
AABBBF?ABBBAFGBGGDGGGGGFFEHFF2GFH3A5555DFAFGGBAAAEEFHHFEFHHGHFGHFFHHHGGGGGHHGEFFEGFHHFGE3GGGHBFECFFFHHHHEHEH4BFGHHGGG/?BGHHHFGE4BFBGFGGF?@GGGGGEG/>/?F
@M02034:409:000000000-BFKT7:1:2106:9448:2850 1:N:0:33
AAAGTCGAGGTGCCTAAAGTGGCAACCCAGACTGTGACGATGGTTGGTGGTGTAGAGCTTCCTGTAGCCGCATGGCGTTCGTACTTAAATATGGAACTAACCATTCCAATTTTCGCTGTCTCTTATACACATCTCCGAGCCCACGAGACT
+
1AAA>DAADD11FGGFCDGFEGFHGHFGGFHGHG1DBGEFFFG1DEEEAEEFEGGEEEG11FGFBBD2AAEEEE0BEF/FEGHEFGFH1B@F21B1@FD1BC1FG22FGGHHHGGGGGEEFHFHGHEHDGDH<G>DC/BBCFEC@CGGCF
@M02034:409:000000000-BFKT7:1:2106:9427:2854 1:N:0:33
AAAGTCGAGGTGCCTAAAGTGGCAACCCAGACTAGT
+
AAAABF?ADD>AGGGGGGGGFGGFFGHGGFEFH335
@M02034:409:000000000-BFKT7:1:2106:10120:2858 1:N:0:33
AAAGTCGAGGTGCCTAAAGTGGCAACCCAGACTACTAGGGAGGTTGGTGGTGTAGAGCTTCCTGTAGCCGCATGGCGTTCGTACTTAAATATGGAACTAACCATTCCAATTTTCGCTGTCTCTTATACACATCTCCGAGCCCACGAGACT
+
>3>AADAA3D>>AGGGGGFAEDFF4FGECFCFHDGHHFFDG2EFGFEEGFBBBDGDFGFFFFHDAEGFFF0>?EFF@EECEEGGEFB3FFBGH33BBFFHGFBGFHF44BDGHDE?EFEBFBFFBG?GFGBFHHGFD@CCGFAFC/<CEH
@M02034:409:000000000-BFKT7:1:2106:10083:2870 1:N:0:33
AAAGTCGAGGTGCCTAAAGTGGCAACCCAGACTGTGTCTCGGGTTGGTGGTGTAGAGCTTCCTGTAGCCGCATGGCGTTCGTACTTAAATATGGAACTAACCATTCCAATTTTCGCTGTCTCTTATACACATCTCCGAGC
+
CCCCCFCCCCBBGGGGGGGGGGGHHHHGGHDD3FGBFGHFFGGHG2AEAEFEE3F555D35FEF55B5AAE0E?11>?EF1?2?FGHH@GF4EB33BBFH303BF4F4?FDHF4<EEEEGBHF33BFFF2GGHGH2?/<<
@M02034:409:000000000-BFKT7:1:2106:18665:2904 1:N:0:33
AAAGTCGAGGTGCCTAAAGTGGCAACCCAGACTAGTCAGTCGGTTGGTGGTGTAGAGCTTCCTGTAGCCGCATGGCGTTCGTACTTAAATATGGAACTAACCATTCCAATTTTCGCTGTCTCTTATACACATCTCCGAGCCCACGAGACT
+
BBBBBFBBBBABGGGGGGGGGGGGHHHGGHD2BD3AFGHHHAFGGGCEF?EFGAGBGGHHFHHHA5A5F1E>EFHAEGEGGF2FHHGFDGFHGG33FGHHFF3FGDH4DFGHHFE?F/?F3GFFFGG?GFFFHHHBA?CG//?</<@DAD
@M02034:409:000000000-BFKT7:1:2106:21520:2912 1:N:0:33
AAAGTCGAGGTGCCTAAAGTGGCAACCCAGACTAATCAGAATGTTGGTGGTGTAGAGCTTCCTGTAGCCGCATGGCGTTCGTACTTAAATATGGAACTAACCATTCCAATTTTCGCTGTCTCTTATACACATCTCCGAGCCCACGAGACT
+
AAABAFA3>DABGGGGGGGGGGGHHHHGGHGFHHGHHHHHDFGFGHGECEEFGFHFGFHFFHHH5BEBAEE?EEFGGEEGGEFHGHGFFFHHFHFFFHHH3C@FGFG?DGGHHGEFFEEGHHFFDDGHEHGHHHHED/@<DEGGC/@EGH
@M02034:409:000000000-BFKT7:1:2106:21568:2924 1:N:0:33
AAAGTCGAGGTGCCTAAAGTGGCAACCCAGACTACGCCGCATGTTGGTGGTGTAGAGCTTCCTGTAGCCGCATGGCGTTCGTACTTAAATATGGAACTAACCATTCCAATTTTCGCTGTCTCTTATACACATCTCCGAGCCCACGAGACT
+
BBBAAFBBBBABGGGGGGGGGGGHGHGGGHHGHF32EGGG?EGHHHEEFGEFHHHHFHHHHHHGGGHHHGFGGGHGGGGGGGHHHHGHBGFHHH?FGHGHFFHHGHEDGGHHHFGGGCCGHHHHHHG32FGGHFGGE/BDDGHGG@FGGH
@M02034:409:000000000-BFKT7:1:2106:13835:2928 1:N:0:33
AAAGTCGAGGTGCCTAAAGTGGCAACCCAGACTTGGAAGACTGTTG
+
ABBBBFBB>>>AFGGGGGGB5BF4FGHGCHHGHHHH3B323FFHFB
@M02034:409:000000000-BFKT7:1:2106:13758:2929 1:N:0:33
AAAGTCGAGGTGCCTAAAGTGGCAACCCAGACTAGGGAGCATGTTGGTGGTGTAGAGCTTCCTGTAGCCGCATGGCGTTCGTACTTAAATATGGAACTAACCATTCCAATTTTCGCTGTCTCTTATACACATCTCCGAG
+
AAABAFBBBDBBGCGGGGGEFFEFHDHGGGFFFGHFHGG?AGFGBHHEFGEF1AGGF5FG5GFGEBFEAAEEGEH1E1>1BECEEGBFGHGFF3B33B@FC03GF4FFFHHGHD>EAA<3FGHHFFF?D2GBGFG2C/B
@M02034:409:000000000-BFKT7:1:2106:18239:3014 1:N:0:33
AAAGTCGAGGTGCCTAAAGTGGCAACCCAGACTCTGCCGGAGGTTGGTGGTGTAGAGCTTCCTGTAGCCGCATGGCGTTCGTACTTAAATATGGAACTAACCATTCCAATTTTCGCTGTCTCTTATACACATCTCCGAGCCCACGAGAC
+
BBCCBFCCCCAAGGGGGGGGGGGHHGHGGHHGHH3FFFE?2EEBGHGEGGAFGFHFDAGHHHHHEFHDGFGGGEHHGEGGGECCHHHFHHFHHHFFHHHFGHHHHGHHHHHHHHGGGGGFHHGHHHGFHFFGHGGDE@B/AF/CCCGDG
@M02034:409:000000000-BFKT7:1:2106:18224:3024 1:N:0:33
AAAGTCGAGGTGCCTAAAGTGGCAACCCAGACTCTGCCGGCGGTTGGTGGTGTAGAGCTTCCTGTAGCCGGAT
+
>AAAABAABBAAGCGGGGGGGGFHHHHGGHHGHHHHHHGGGGG0EFG1EE1FEFGBF4BFEHFF34BBGG//?
@M02034:409:000000000-BFKT7:1:2106:19151:3032 1:N:0:33
AAAGTCGAGGTGCCTAAAGTGGCAACCCAGACTAGTAGTGCGGTTGGTGGTGTAGAGCTTCCTGTAGCCGCATGGCGTTCGTACTTAAATATGGAACTAACCATTCCAATTTTCGCTGTCTCTTATACACATCTCCGAGCCCACGAGACT
+
3>A?AFAAD?>>GGFGGGGDGFGFFDFGGCBFBBBGFBABGEEEEE0ECDEBGFH55A3FGBFB5GGFHGCCGEFFEEEFEF1GEFFGFF@FGB3FCF3EFCHHHHHH4BGHEFEEE?FHHHHHHHHHHHHBCGDDD//CGFFGGC/CFG
@M02034:409:000000000-BFKT7:1:2106:11264:3047 1:N:0:33
AAAGTCGAGGTGCCTAAAGTGGCAACCCAGACTAGGAATGCGGTTGGTGGTGTAGAGCTTCCTGTAGCCGCATGGCGTTCGTACTTAAATATGGAACTAACCATTCCAATTTTCGCTGTCTCTTATACACATCTCCGAGCCCACGAGACT
+
AAABBFBADBAAGGGGGGGGGGGHHGHFGHHGHH3F3GHH5EGGGGCFGGEFGGHGGHHHGGHHGHHHHGEGGGHHGGGFFFHHHGGGHH@FGHGGHHDFHHFHHHGHHGHHHGGGGGGHGHHHGHHFHHHHGHHHGCFFGGHGCGGGGF
@M02034:409:000000000-BFKT7:1:2106:19487:3058 1:N:0:33
AAAGTCGAGGTGCCTAAAGTGGCAACCCAGACTGGTAATCAGGTTGGTGGTGTAGAGCTTCCTGTAGCCGCATGGCGTTCGTACTTAAATATGGAACTAACCATTCCAATTTTCGCTGTCTCTTATACACATCTCCGAGCCCACGAGACT
+
BBBBBFBBDD2AGGGGGGGGFGGHFHHGEHHGHGCBFGDGHHCHGHGGGGEBFGHHFHHHGHHFHHHGHGFGGGHHGFG1EEGHHHGHHH4GHHHHHGBGHHHEGHGHHHHHHGGGGGGGHHHHHHHDFGDHFGFGGCGFCEEGD//CDG
@M02034:409:000000000-BFKT7:1:2106:19486:3081 1:N:0:33
AAAGTCGAGGTGCCTAAAGTGGCAACCCAGACTGGTAATCAGGTTGGTGGTGTAGAGCTTCCTGTAGCCGCATGGCGTTCGTACTTAAATATGGAACTAACCATTCCAATTTTCGCTGTCTCTTATACACATCTCCGAGCCCACGAGACT
+
AABBADAABDAAGGGFFBGGGGGHGHHGGHHGGF2EGHHH5FFAGGGEFGEFGFHGGFHHHHHHFDFHFGGGGGFHGEEFFGHHGHHF3BDGHBFBGFFFGA3GHGHFHHHHHGGFGGFDGHGHHHHF3FDFHHFGD@C@DGHGGG?ED?
@M02034:409:000000000-BFKT7:1:2106:22007:3083 1:N:0:33
AAAGTCGAGGTGCCTAACGTGGCAACCCAGACTCAGACTAATGTTGGTGGTGTAGAGCTTCCTGTAGCCGCATGGCGTTCGTACTTAAATATG
+
11>AAFA>D?>>AB1EB1ABAF0B1FFCGFC0B1ABBCCFDFG2FFGBAAABAEGGFAGF111FBAG2AEA/EEG0/EEFFGB?/B2FGFFFF
@M02034:409:000000000-BFKT7:1:2106:18397:3100 1:N:0:33
AAAGTCGAGGTGCCTAAAGTGGCAACCCAGACTCGTACTGGTGTAGAGCTTCCTGTAGCT
+
BABBBFBBBBAAGGGGAGGGFFFHGHGGGHHGHHF22B2D35FG3DAD5AG53BFF5555
@M02034:409:000000000-BFKT7:1:2106:21925:3108 1:N:0:33
AAAGTCGAGGTGCCTAAAGTGGCAACCCAGACTAATAATCAGGTTGGTGGTGTAGAGCTTCCTGTAGCCGCATGGCGTTCGTACTTAAATATGGAACTAACCATTCCAATTTTCGCTGTCTCTTATACACATCTCCGAGCCCACGAGACT
+
AAAABDA?DAABGGGGFDGFGGGHFDFEFGHGHHHHHHHGHHHFGHGGFGFGHFHEHEHHGHHHEBHEFEGEEGHAEEFGGGGHHHHHBGFHFHF3FHFFHHFGFFGFBGHHHHGGGGG3GHHFHHF?3GDGGHFHGCGFCCGEC<DDDH
@M02034:409:000000000-BFKT7:1:2106:18392:3117 1:N:0:33
AAAGTCGAGGTGCCTAAAGTGGCAACCCAGACTAGGGAGGGGGTTGGTGGTGTAGAGCTTCCTGTAGCCGCATGGCGTTCGTACTTAAATATGGAACTAACCATTCCAATTTTCGCTGTCTCTTATACACATCTCCGAGCCCACGAGACT
+
>A>AAFAB3>>AB4AGGGFGF4AFFFH22FG2FBB3FGE??AA0E00EA11BBFGB5FBGBFGHEGFGHGEEGEFFE?//E?BGEGHDGFF4FG3BGB3GHHFFFGGFHHHGHHGGF?<<GGGFFHHGFC1FFHHHGCG<CCEGG-CGGD
@M02034:409:000000000-BFKT7:1:2106:21837:3137 1:N:0:33
AAAGTCGAGGTGCCTAAAGTGGCAACCCAGACTCCTAGGAGTGTTGGTGGTGTAGAGCTTCCTGTAGCCGCATGGCGTTCGTACTTAAATATGGAACTAACCATTCCAATTTTCGCTGTCTCTTATACACATCTCCGAGCCCACGAGACT
+
ABAABFBBBBAAGGGGGGGGGGGFHHHFGHHGHHHHHHFHHFHHHHHEFGEFHBGGHFGHHFHFGGGGHGFCFGHGEEFFEFFGHHFBHHEHHHDBFHDCGHFFHHGBFFGHHFEGEEEDEGEEFGGFFHHHHHHFC@CCGGHG/@DADG
@M02034:409:000000000-BFKT7:1:2106:13825:3139 1:N:0:33
AAAGTCGAGGTGCCTAAAGTGGCAACCCAGACTTCGATGCCTGTTGGTGGTGTAGAGCTTCCTGGAGCCGCATGGCGTTCGTACTTAAATATGGAACTAACCATTCCAATTTTCGCTGTCTCTTATACACATCTCCGAGCCCACGAGACT
+
>AAA3BAADDABGGGGFBGGFGFHHHHGGHHGHHHGH5DE3DFFBFGBAEAFBAGFFGGF5CFB3ABBFAE?EBG1E?/FF>2GGFGF3FEGFFF3GGFHBC3FEBDFEHHHEGGGGGEBHFGHEEDBFCGFGFGDC?BCGGEFGGGEGD
@M02034:409:000000000-BFKT7:1:2106:11983:3145 1:N:0:33
AAAGTCGAGGTGCCTAAAGTGGCAACCCAGACTCGTGGTTCTGTTGGTTGTGTAGAACTTCCTGTAGCCGCATGGCGTTCGTACTTAAATATGGACCTAACCATTCCAATTTTCGCTGTCTCTTATCCACCTCTC
+
ABBBBF3ADBABGGGGFGGGGFGFFFFGC2FFG3AA2AA2DA5GFA2A21BAF5F55BDF5BBBFAAFEAE0FBE1E1>1B>2B1BBBBB4EF333BBG@CC3??4F44BFFGB/?EDED4FFG4G3BFG0BBGC
@M02034:409:000000000-BFKT7:1:2106:11988:3162 1:N:0:33
AAAGTCGAGGTGCCTAAAGTGGCAACCCAGACTCGTGGTTCTGTTGGTGGTGTAGAGCTTCCTGTAGCCGCATGGCGTTCGTACTTAAATATGGAACTAACCATTCCAATTTTCGCTGTCTCTTATACACATCTCCGAGCCCACGAGACT
+
>3>AAFABBBABGGGGGGGGGFFHHHHGGHHGHHFHHGHGHHHHHHHGGG?FGFHGGHGHHHHGBFGHGGGGGGHGGFGGGEFHHHGFBGGGHHDBFHGHHHEHHGHHHHGHHFGGGGEEFGHFFHHGHHHHHHGDC@CCFGEACFCEFD
@M02034:409:000000000-BFKT7:1:2106:12438:3162 1:N:0:33
AAAGTCGAGGTGCCTAAAGTGGCAACCCAGACTAATAAGATTGTTGGTGGTGTAGAGCTTCCTGTAGCCGCATGGCGTTCGTACTTAAATATGGAACTAACCATTCCAATTTTCGCTGTCTCTTATACACATCTCCGAGCC
+
3>AA3DAADDA4FGGFFFBGFCGHGHGGGEHGHHHHBGFGHHFAGHHAFF2BBFGGFDGCGFBFFDGFHEECEEE1EFGGFGGFGBFHGBFFFHEBFGFFGFFFHH?4FGHHHDEEEEE3EFGHFHEFBFHHFFF?CBD/@
@M02034:409:000000000-BFKT7:1:2106:13248:3165 1:N:0:33
AAAGTCGAGGTGCCTAAAGTGGCAACCCAGACTGGGGGGGGGGTTGGTGGTGTAGAGCTTCCTGTAGCCGCATGGCGTTCGTACTTAAATATGGAACTAACCATTCCAATTTTCGCTGTCTCTTATACACATCTCCGAGCCCACGAGACT
+
BBABAFBADBAAGGGGGGFGGGGHHHHGGGHGHHGHGGGGFFF?FFFDAD.A99B/BBFFFFFFFFF/BDFFFFF9BFFEDFFFFFFFFFBBBFFFFFBFFFBBFFFFFBFFFFDFFFFFFFFFBFFBBFEFFFFEF;->FEFEFFFDDB
@M02034:409:000000000-BFKT7:1:2106:17732:3184 1:N:0:33
AAAGTCGAGGTGCCTAAAGTGGCAACCCAGACTACGAAGAGTGTTGGTGGTGTAGAGCTTCCTGTAGCCGCATGGCGTTCGTACTTAAATATGGAACTAACCATTCCAATTTTCGCTGTCTCTTTACACATCTCCGAGCCCACGAGACTA
+
ABBAAFAAAD>ABGGGGGGFGGFHHHHFGHHGHHGGGHGGHFHHGAGEGG1BFGHEFHHHHGHFGGGHHGEFGEHHGEEAEE21GG4FGFBDFHGFHE3FFHG3GHHHGHHEGHGCGGGHFHHHHHBGFFEFHGHFFGC@FGEGCFGGFG
@M02034:409:000000000-BFKT7:1:2106:15540:3187 1:N:0:33
AAAGTCGAGGTGCCTAAAGTGGCAACCCAGACTCAGCCGAAGGTTGGTGGTGTAGAGCTTCCTGTAGCCGCATGGCGTTCGTACTTAAATATGGAACTAACCATTCCAATTTTCGCTGTCTCTTATACACATCTCCGAGCCCACGAGAC
+
CCCCCFAABBABGGGGGGGFGGGHHHHGGHHGH3B3B3AEE2EBFHGGFGGFHHHHGHHHHHHHGFHHHGGGGGHHGFGGGFHHHHHHHHHHHHGHHHGHHHGHHHHHHHHHHHGGGGGHHHHHHHHHHHHHHHGHEC?BFGHGGCFGG
@M02034:409:000000000-BFKT7:1:2106:13858:3193 1:N:0:33
ACAGTCGAGGTGCCTAAAGTGGCAACCCAGACTGTGTCTCCTGTTGGTGGTGTAGAGCTTCCTGTAGCCGCATGGCGTTCGTACTTAAATATGGAACTCACCATTCCAATTTTCGCTGTCTCTTATACACATCTCCGAGCCCACGAGACT
+
A3A?AFBA>A>>BEEGGGGGGFFB4FGF2FGFGHHHHHHHHHHHG3FEFGGAFFHFHHHHGFGHHFGHHGEEGEFGF>FFEEGFHH4FGGGHHHHGHH3BGHGBGFBFFHHHHFGGGGEGHFHHFFGFHHHGHHHHE/BBBGHFD@?DFF
@M02034:409:000000000-BFKT7:1:2106:17869:3198 1:N:0:33
AAAGTCGAGGTGCCTAAAGTGGCAACCCAGACTTCGCATCCTGTTGGTGGTGTAGAGCTTCCTGTAGCCGCATGGCGTTCGTACTTAAATATGGAACTAACCATTCCAATTTTCGCTGTCTCTTATACACATCTCCGAGCCCACGAGACT
+
ABABBFBBCBAAGGGGGGGGGGGHFHHGGHHGHCFGGGEE3AGHHHHEGGEFFGHGHHHHHHFHHGHHGGEGGGHHGGGGFEGHHHHHHHHFGHGHHHHFHHFHHHHGFGHHHHGGGGGHHHHHHHFFHHHHHHHFFCGFGGHGFCGGGF
@M02034:409:000000000-BFKT7:1:2106:17696:3207 1:N:0:33
AAAGTCGAGGTGCCTAAAGTGGCAACCCAGACTGGGTGGAAGGCTGGTGGTGTAGAGCTTCCTGTAGCCGCATGGCGTTCGTACTTAAATATGGAACTAACCATTCCAATTTTCGCTGTCTCTTATACACATCTCCGAGCCCACGAGACT
+
AAAAAFAA1>AAFGGGGGGGBBFHGFGEFHAFHHGH0EE/AF/EGGGHHGEBFFHFFHHHEHHGGFGGHGEGGGHFGEGGGGFGGHB1GHDFFHGEHHFGHHFFHHHHDGHHHFGGGGGFHHHHGHHHHHF1CHFFA/>BCGHGGGCCGF
@M02034:409:000000000-BFKT7:1:2106:17775:3209 1:N:0:33
AAAGTCGAGGTGCCTAAAGTGGCAACCCAGACTCCTTGTGGTGTTGGTGGTGTAGAGCTTCCTGTAGCCGCATGGCGTTCGTACTTAAATATGGAACTAACCATTCCAATTTTCGCTGTCTCTTATACACATCTCCGAGCCCACGAGACT
+
B@AABFBBBBAAGGGGGGFGGGGHHHHGGHFGHHHHHHHHGGGEGHEEFGEFFAGGHEHHHHHH5AEFFGGCFGGGCEGGGFHHHHEHHHHHGFFFHHHHHHGGHHGFFHHHHHGGGGAFFHFHFEHHHH?F2FG2EBCC@FEGGGFGGF
@M02034:409:000000000-BFKT7:1:2106:17717:3215 1:N:0:33
AAAGTCGAGGTGCCTAAAGTGGCAACCCAGACTGGGTGGAAGGCTGGTGGTGTAGAGCTTCCTGTAGCCGCATGGCGTTCGTACTTAAATATGGAACTAACCATTCCAATTTTCGCTGTCTCTTATACACATCTCCGAGCCCACGAGAC
+
A?AB>BA>>>>4BGGGFGFF5GBFGFGFGGHGHG2BBAEGBB?2BBEB2EEABGFGFFGEAG5BBDDBF?ECF?BEEEEF1EEHGGHH34FFGHFB3GBBBGBFH?EFFHHHHBEEAFFDHHHF3FBGD22GFGFFDC/B/?C//<>ED
@M02034:409:000000000-BFKT7:1:2106:17142:3217 1:N:0:33
AAAGTCGAGGTGCCTAAAGTGGCAACCCAGACTACTCCTCTTGTTGGTGGTGTAGAGCTTCCTGTAGCCGCATGGCGTTCGTACTTAAATATGGAACTAACCATTCCAATTTTCGCTGTCTCTTATACACATCTCCGAGCCCACGAGACT
+
AA1A>B>>>>1>ABEGGFBGB1BCCFGEGHGFHHHGH1BGGFD1BFEBABAAFGFDFDGCGFHBBBD21BA>E?FF/EECE?GAF@D@@BEDGHFBBEFF@GFFHBEGEGHHH2>?EEFDFGHGDGBFB1FGHHG1C/>>C/FFGGG?A<
@M02034:409:000000000-BFKT7:1:2106:17116:3226 1:N:0:33
AAAGTCGAGGTGCCTAAAGTGGCAACCCAGACTACTCCTCTTGTTGGTGGTGTAGAGCTTCCTGTAGCCGCATGGCGTTCGTACTTAAATATGGAACTAACCATTCCAATTTTCGCTGTCTCTTATACACATCTCCGAGCCCACGAGACT
+
BBBBBFAAADAAGGGGGGGGFBFBGHHGGHHFHHHGHHFHHCGGGFFGGGEBGHHGHHGHHFHHHHHGHGC0EEHHGFGEEEEGGGFGFF4FGF33GGFHFHHHBGHHFFGHHHGGGCEFFHGHGHFGHHHGHFHEGFCCCGHGGCGGGH
@M02034:409:000000000-BFKT7:1:2106:14227:3247 1:N:0:33
AAAGTCGAGGTGCCTAAAGTGGCAACCCAGACTGTTATGGGTGTTGAGCTTGCAGA
+
AAABAFAABBAAGGGGGGGGFFFHFGHGGHHGGHG5F5DBGGEE2B5B35F313B5
@M02034:409:000000000-BFKT7:1:2106:11097:3255 1:N:0:33
AAAGTCGAGGTGCCTAAAGTGGCAACCCAGACTAAGCAGAATGTTGGTGGTGTAGAGCTTCCTGTAGCCGCATGGCGTTCGTACTTAAATATGGAACTAACCATTCCAATTTTCGCTGTCTCTTATACACATCTCCGAGCCCACGAGACT
+
AAA3>DAA@DAAFGGGGDBFFFFFFHGGGHGDBFHHHHHHGHHGHHE?CFEFHEHBGDHHHGGH5FFDGEGGGDHHGEFGGGEGHGGFGHFBGFFFBGGFBH3GGEFFBGDHHGGEG?EFGFHHHHGGFFGGHHB?<<//BGGAF/CGFF
@M02034:409:000000000-BFKT7:1:2106:21251:3264 1:N:0:33
AAAGTCGAGGTGCCTAAAGTGGCACCCCAGACTTTGAATACGGTTGGTGGTGTAGAGCTTCCTGTAGCCGCATGGCGTTCGTACTTAAATATGGTACTA
+
BBBBBFBBBBBBGGGGFGGGGGGG4BEEEEFE3FHHBFF5GHGGGGGAC1BAFFGFGFFGFGGHHHFB3A00EAG1>1>1?E2?F44BF444BB44BDG
@M02034:409:000000000-BFKT7:1:2106:12824:3271 1:N:0:33
AAAGTCGAGGTGCCTAAAGTGGCAACCCAGACTTCGAGTGTGGTTGGTGGTGTAGAGCTTCCTGGAGCCGCATGGCGTTCGTAC
+
BBBBBFBBBBAAGGGGGGGF54F4FGHFGHHGHHGDFGDFFGEGEG?EE1EA13D5D53A5AEF32A21>E0EEE1>1>?E11?
@M02034:409:000000000-BFKT7:1:2106:13524:3277 1:N:0:33
AAAGTCGAGGTGCCTAAAGTGGCAACCCAGACTCCGCCGTCTGTTGGTGGTGTAGAGCTTCCTGGAGCCGCATGGCGTTCGTACTTAAATATGGAACTAACCATTCCAATTTTCGCTGTCTCTTATACACATCTCCGAGCCCACGAGACT
+
BCBBCFCCCCBBGGGGGGGGGGGGHHHGGHHGHG3EEEFAEHFHHHCEFFEE13F5FDFGFHFG32??BEE/EEFAEEEFGEBGFHHHGHHH4E33GFEG303FFDF4EGEHE4<EGA<?3BB33?FB?FF2GFGFEC@?//FF?@<EDF
@M02034:409:000000000-BFKT7:1:2106:11333:3281 1:N:0:33
AAAGTCGAGGTGCCTAAAGTGGCAACCCAGACTAATCAGTTGGTTGGTGGTGTAGAGCTTCCTGTAGCCGCATGGCGTTCGTACTTAAATATGGAACTAACCATTCCAATTTTCGCTGTCTCTTATACACATCTCCGAGCCCACGAGACT
+
ABCBAFAABBAAGGGGGGGFG4FHHHHGGHHGH335B5BA5DFEGFGGFDGGHGHHGHGHHHHHH5GFHGGGGGHGGGGGGEHHHHHF3BDFHBBDFGDGHHGFHHGFHHHHHFGGGFFEHHHHBGH33BGGFG3DDB//<FGGGG//AG
@M02034:409:000000000-BFKT7:1:2106:9901:3288 1:N:0:33
AAAGTCGAGGTGCCTAAAGTGGCAACCCAGACTCAGAATCATGTTGGTGGTGTAGAGCTTCCTGTAGCCGCATGGCGTTCGTACTTAAATATGGAACTAACCATTCCAATTTTCGCTGTTCTTATACACATCTCCGAGCCCACGAGACTA
+
AAAAAFBBBBABFGGGFGFGGGGHHHHFFFGGHHHHGHHHEGFGGGHGEEBFGFHGHHHHFGHGGHHGHEECGGHHFGGGGGGHHHBEHHBGGHGHGGBFHFFHGGGFHHHHHHGGGGGHHHHDHGFHHHHHHEBFCGFCGHGCGGGGHG
@M02034:409:000000000-BFKT7:1:2106:11345:3297 1:N:0:33
AAAGTCGAGGTGCCTAAAGTGGCAACCCAGACTACTAGTGGGGTTGGTGGTGTAGAGCTTCCTGTAGCCGCATGGCGTTCGTACTTAAATATGGAACTAACCATTCCAATTTTCGCTGTCTCTTATACACATCTCCGAGCCCACGAGACT
+
AAAAABAABB>AFGGGGGGGGGGGHHHGGHGGGDGHCGFGHFGGGGEEFEEFHDGFGDGHHHHGAFEFHGGCGGHFEAEEG1GHHHGEHHFHHFEGFHHHHFFHHHHEHHFGH4EEGGGDDGFGFGFHHHHHHHBGE/CDGGGGGCGFGH
@M02034:409:000000000-BFKT7:1:2106:15462:3307 1:N:0:33
AAAGTCGAGGTGCCTAAAGTGGCAACCCAGACTCCTAGTCATGTTGGTGGTGTAGAGCTTCCTGTAGCCGCATGGCGTTCGTACTTAAATATGGAACTAACCATTCCAATTTTCGCTGTCTCTTATACACATCTCCGAGCCCACGAGACT
+
>3>>>FAADD>AB4EFGGGBFGFFGHHGFG2BGBFFFFDEHFHHGHHGGG2BBGHFFHGGGFFFGFFHHGAEEEFGEEEFEBFGEFGFHHBBFGFGHH3BGHG3GGFDGHFGFGEGCEEGFGHHGHGHHHHHGHHHECC@GGHFD/<EA?
@M02034:409:000000000-BFKT7:1:2106:13502:3339 1:N:0:33
AAAGTCGAGGTGCCTAAAGTGGCAACCCAGACTAATGTGAATGTTGGTGGTGTAGAGCTTCCTGTAGCCGCATGGCGTTCGTACTTAAATATGGAACTAACCATTCCAATTTTCGCTGTCTCTTATACACATCTCCGAGCCAACGAGAC
+
>ABB>BA>AAAAGGG5F4FADGFGHGG?GGGFGGFHH5DF5DADABGEAEAAAFFEEDDG5FHBB5FFDEEAFGGCEEEFGACECGGEGHBGGG33BBD@BGFFH44FGFDGGDEEED/3BFF4?4FFBFFFC3D2A/BCG2CFGADG?
@M02034:409:000000000-BFKT7:1:2106:22577:3340 1:N:0:33
AAAGTCGAGGTGCCTAAAGTGGCAACCCAGACTTCTCGGACGGTTGGTGGTGTAGAGCTTCCTGTAGCCGCATGGCGTTCGTACTTAAATATGGAACTAACCATTCCAATTTTCGCTGTCTCTTATACACATCTCCGAGCCCACGAGACT
+
BBBBAFBBBBAAGGGGGGGGGCGHHHHGGHHGHF5FGDFGGCGGFGGGGGEFGGHHHHHHHHHHHHGHHGGGGGHHGGGGGGGHHHHGHHGHHHFGHHHFHHHHHFGHHHHHHHGGGGGFHHHHEHFHFHGHHHHHEBCFGGGGGGGGGG
@M02034:409:000000000-BFKT7:1:2106:15321:3343 1:N:0:33
AAAGTCGAGGTGCCTAAAGTGGCAACCCAGACTAATCAGAATGTTGGTGGTGTAGAGCTTCCTGTAGCCGCATGGCGTTCGTACTTAAATATGGAACTAACCATTCCAATTTTCGCTGTCTCTTATACACATCTCCGAGCCCACGAGACT
+
ABBCADAABCABGGGGGGGFFGGHHHHGGHGGHHFF35B3FGHHHGHAFGEFHHHHHGHHHHHHHHHHHGGGGGHGGGFGGEHHGHFHHGHHHGFHHGEGGHFHFHGHHHHHHHGGGGGHHHGHHHGHHHHHHHHDDBGGGGHGF/CDGH
@M02034:409:000000000-BFKT7:1:2106:22559:3349 1:N:0:33
AAAGTCGAGGTGCCTAAAGTGGCAACCCAGACTTCTCGTGCTGTTG
+
CCCCCFCCBCBCGGGGGGGGGGGHHHHGG2GFH5D53B22A2BD3F
@M02034:409:000000000-BFKT7:1:2106:13491:3355 1:N:0:33
AAAGTCGAGGTGCCTAAAGTGGCAACCCAGACTAATGTGAATGTTGGTGGTGTAGAGCTTCCTGTAGCCGCATGGCGTTCGTACTTAAATATGGAACTAACCATTCCAATTTTCGCTGTCTCTTATACACATCTCCGAGCCCACGAGACT
+
CCCCBFBBCCCCGGGGGGGGGGGHHHHGGHHGHHHHHDFGFGHFGHHGFGEFFFHHHHHHHHHHGHGGHGGGGGGHGGGGGGHHHHHHHHHHHHGGHHHHHHGHHHHGHHHHHHGGGGGHHHGHFHHFHHHHHHHGDBDCFGHGGCCEGG
@M02034:409:000000000-BFKT7:1:2106:13473:3358 1:N:0:33
AAAGTCGAGGTGCCTAAAGTGGCAACCCAGACTCAGAATAAGGTTGGTGGTGTAGAGCTTCCTGTAGCCGCATGGCGTTCGTACTTAAATATGGAACTAACCATTCCAATTTTCGCTGTCTCTTATACACATCTCCGAGCCCACGAGACT
+
>>AA3BAADDBBGGFBBGFGGGDHGDGGGHHGHCG335DEGHHGHHEEFGGGHHHHHGFFGHGHBGHHHGGFGEGHGEGGG?GHHEGH34FHHGFHFHGGG0EFDFHHHFHHGHGGGGGGGHGHHHFHEHFF?GFGDC@@DG/C@D?DGD
@M02034:409:000000000-BFKT7:1:2106:14071:3364 1:N:0:33
AAAGTCGAGGTGCCTAAAGTGGCAACCCAGACTCATAAGAAGGTTGGTGGTGTAGAGCTTCCTGTAGCCGCATGGCGTTCGTACTTAAATATGGAACTAACCATTCCAATTTTCGCTGTCTCTTATACACATCTCCGAGCCCACGAGACT
+
A3AAAF?>>A>>BBFGGGGDBFFHGHHGGHHGHHHHHHHHHHHFGGGGEGEBFFFFGHHGFFGFGEGHHGEEGEFFEBE?EECGHGG@GGFGGHGBGF@GHHHHHHHHHHHHHGGGGG/FGFFHHF3GFHHGHHHHEBGCG/FCA/ADGE
@M02034:409:000000000-BFKT7:1:2106:21132:3367 1:N:0:33
AAAGTCGAGGTGCCTAAAGTGGCAACCCAGACTATGCCTCGGGTTGGTGGTGTAGAGCTTCCTGTAGCCGCATGGCGTTCGTACTTAAATATGGAACTAACCATTCCAATTTTCGCTGTCTCTTATACACATCTCCGAGCCCACGAGACT
+
ABBBBFBADBAAEFGGFGGFFBFHFGHEAGHGGHHHCCFGFEFGF2AFGGEFFHHFHHHHFHHHGFHFHGGEEFHHGEEFEG2FGGF3GG4FGH33BG3BFGHGHGFHHFGHHGGGGDFEHHHHFH?GHFGHGHHHG//BGGHGCCCEFG
@M02034:409:000000000-BFKT7:1:2106:10247:3368 1:N:0:33
AAAGTCGAGGTGCCTAAAGTGGCAACCCAGACTAATCATGGTGTT
+
1A11>@>>AD>A1GEGGGGGGEBAAFGAEGCGH11AB1A11BABA
@M02034:409:000000000-BFKT7:1:2106:17274:3372 1:N:0:33
AAAGTCGAGGTGCCTAAAGTGGCAACCCAGACTCCTCATACGGTTGGTGGTGTAGAGCTTCCTGTAGCCGCATGGCGTTCGTACTTAAATATGGAACTAACCATTCCAATTTTCGCTGTCTCTTATACACATCTCCGAGCCCACGAGACT
+
A3AA>BABBBAAGFGFGGGGGGGHHHHGGHGGHHHHCGHFGHG2FGGEFFGEHGHBBFFHFFFHHHHHGGGCGEFCF1EAE1BFAFHGHHHHH3@3FHBFB03B?E4?GGHGHGGGFG<BGFGGHHHHGHHHHHHBD@FGCEHG?DCGDG
@M02034:409:000000000-BFKT7:1:2106:19807:3376 1:N:0:33
AAAGTCGAGGTGCCTAAAGTGGCAACCCAGACTCAGCAGCCGGTTGGTGGTGTAGAGCTTCCTGTAGCCGCATGGCGTTCGTACTTAAATATGGAACTAACCATTCCAATTTTCGCTGTCTCTTATACACATCTCCGAGCCCACGAGACT
+
AAAABFABCCBBGGGGGGGGGGGHHHHGGHHGHH3GGHHB2AEEGGGGGFGGHHHHHHHHGHHHHFHGHGGCGGHFGGGGGFHHHHHHHHHHHFFDHHHHHFFHGFHFHHHHHGFGGGDFHHHHHHHHHHGHGHGHD@FDGGGEG/DGGG
@M02034:409:000000000-BFKT7:1:2106:10357:3381 1:N:0:33
AAAGTCGAGGTGCCTAAAGTGGCAACCCAGACTCAGTATAATGTTGGTGGTGTAGAGCTTCCTGTAGCCGCATGGCGTTCGTACTTAAATATGGAACTAACCATTCCAATTTTCGCTGTCTCTTATACACATCTCCGAGCCCACGAGACT
+
AABAAFBABDABGGGGFFGGGGGFGH4AAFHGHHGHDFHCFFF5GHHEFGEGGHHGDFGHGGHGAFGGHEEEGFHFGGGGGFHHGG4E3F4GGHFFFF@BCGBFGFDDGHGHGEEEEGGHFHFHFHEFFEFH?B3B?BC?CFEGGGGGDG
@M02034:409:000000000-BFKT7:1:2106:13193:3395 1:N:0:33
AAAGTCGAGGTGCCTAAAGTGGCAACCCAGACTACGGCGAAGGTTGGTGGTGTAGAGCTTCCTGTAGCCGCATGGCGTTCGTACTTAAATATGGAACTAACCATTCCAATTTTCGCTGTCTCTTATACACATCTCCGAGCCCACGAGACT
+
ABAAAD?ABBABCGGGFGGGGGGHHHHGGHDGHHHGFGGGEEDFGFFEEGEFHHHHHHGHHHHH@GHHHEEEGGHHEEGGFFFFGHHFHHDHHHHHGHFHHHGFHFGHFGFHFHGGGGGGHGHHHHHHGFHHHHFHGG/@?FGGFCGGCG
@M02034:409:000000000-BFKT7:1:2106:19291:3402 1:N:0:33
AAAGTCGAGGTGCCTAAAGTGGCAACCCAGACTATGCCTAATGTTGGTGGTGTAGAGCTTCCTGTAGCCGCATGGCGTTCGTACTTAAATATGGAACTAACCATTCCAATTTTGGCTGTCTCTTATACACATCTCCGAGCCCACGAGACT
+
>3AA>DAAAD2>FFGGCGGAGBFHEGCAFHHGHHHGAGHG3FHHHHEAAEBFABDEADGHGEFFB5FFBEAEEDFEEGGFF>FEHBFE3EBEGHFDGHFFC13BGDGBHHHHF4>3GFGFFGEGFHFFBGEFBGGB?>D/</FC/>BEEF
@M02034:409:000000000-BFKT7:1:2106:11454:3412 1:N:0:33
AAAGTCGAGGTGCCTAAAGTGGCAACCCAGACTAAGAATCCGGTTGGTGGTGTAGAGCTTCCTGTAGCCGCATGG
+
>3AB>BA3A>AAGGGF4GFDBGFGHDGGGHHGHHHHHHHH3BEAAAE11BA1BBFFBDFBBBBBB5DAB?EEG1B
@M02034:409:000000000-BFKT7:1:2106:20816:3415 1:N:0:33
AAAGTCGAGGTGCCTAAAGTGGCAACCCAGACTAAGGCTTGTGTTGGTGGTGTAGAGCTTCCTGTAGCCGCATGGCGTTCGTACTTAAATATGGAACTAACCATTCCAATTTTCGCTGTCTCTTATACACATCTCCGAGCCCACGAGACT
+
BAACBFABBBCBGGGGGGGGGGGHHHHGGHHGHF3GBFFGEGHHHHHGGGEFHHHHHHHHHHHHHHHHHGGGGGHHGGGGGFHHHHGHHHHHHGFGHHGHHHGHHHHFHHHHHHGGGGGEHGHHHHHHFH2GFHGFF@DGGGHGGFGGG<
@M02034:409:000000000-BFKT7:1:2106:19274:3421 1:N:0:33
AAAGTCGAGGTGCCTAAAGTGGCAACCCAGACTATGCCTAATGTTGGTGGTGTAGAGCTTCCTGTAGCCGCATGGCGTTCGTACTTAAATATGGAACTAACCATTCCAATTTTCGCTGTCTCTTATACACATCTCCGAGCCCACGAGACT
+
AAAAAD3A>DABGGGGGGGFFGGHHHHGGDDFHHHHHHHGHHGGHHFFGGFFHGHHHHHHGBHHHHHHHGCEGGHHGGGGGDHGHHHBHHBGHFFEGHHFFHEGHHGHHHHHGHGGGDEFBGGHFGHHFHFHHGFGD/DDCFHG?B/CDH
@M02034:409:000000000-BFKT7:1:2106:19292:3425 1:N:0:33
AAAGTCGAGGTGCCTAAAGTGGCAACCCAGACTATGCCTAATGTTGGTGGTGGAGAGCTTCCTGTAGCCGCAT
+
AABB>B3AA>AAGGGFFGFFGFGHHHHGGHDA3BFGCGHH3DB55BA22EE111BAA1FB5BBF55D5BEE0E
@M02034:409:000000000-BFKT7:1:2106:16812:3429 1:N:0:33
AAAGTCGAGGTGCCTAAAGTGGCAACCCAGACTAGGCGTGAGGTTGGTGGTGTAGAGCTTCCTGTAGCCGCATGGCGTTCGTACTTAAATATGGAACTAACCATTCCAATTTTCGCTGTCTCTTATACACATCTCCGAGCCCACGAGACT
+
AABBAFBBCCBAGGGGGGGGGGGHHHHGGHHGHHHHBEGEEEHF2GEEAEEEBDGFGGHF5FGGFDE5FEFCGGFAE1ECF1EHHGHHFBFFF333FGFFBC3FFDFBHHHHHFEGGGEGHGGHGHHHGFHHGFHGC>BDCEHGGGGGGH
@M02034:409:000000000-BFKT7:1:2106:13858:3443 1:N:0:33
AAAGTCGAGGTGCCTAAAGTGGCAACCCAGACTCATGCTAATGTTGGTGGTGTAGAGCTTCCTGTAGCCGCATGGCGTTCGTACTTAAATATGGAACTAACCATTCCAATTTTCGCTGTCTCTTATACACATCTCCGAGCCCACGAGACT
+
ABBBBFBBBB>AEGGGGGGFGFGFGHHGGGHGHHHHCH5GHHHHHHHEFGEBFGHFHHHHHHHFBGHHHGFFGGHFEEFFFFFHHHHHHHGHHHFHHHHHHHHHFHHHHHHHHHGGGGEFFHGHHHGHHHHHGHGGFBDBDGHGFCGGGH
@M02034:409:000000000-BFKT7:1:2106:13882:3446 1:N:0:33
AAAGTCGAGGTGCCTAAAGTGGCAACCCAGACTCATGCTAATGTTGGTGGTGTAGAGCTTCCTGTAGCAGCATTGCGTTCGTACTTAAATATGGAACT
+
>1AA1BA1>1>1BFF1B1AB1ABBFBBECGHGHHHGFFGH2DAD2DE//BB/BBDGBABB1BBBBAD22BBBF211BB>F/?>GE2EG@BFFFB111B
@M02034:409:000000000-BFKT7:1:2106:13851:3459 1:N:0:33
AAAGTCGAGGTGCCTAAAGTGGCAACCCAGACTCAGAAGAATGTTGGTGGTGTAGAGCTTCCTGTAGCCGCATGGCGTTCGTACTTAAATATGGAACTAACCATTCCAATTTTCGCTGTCTCTTATACACATCTCCGAGCCCACGAGACT
+
AABB>BAAB2>AGFGGCGGGFGFGHHHGGHHGHHHB35BGEFGAGHH2FEFGHHHGFFHHHHHH5FGFHGGGGGHGGEFGG1FHGHHGGHHHHGHFHGFGHHBGHFFEGGHEHHGGGG?GHHHHHGEHHHGGHGFGFCCCCFHG//>CDH
@M02034:409:000000000-BFKT7:1:2106:20693:3462 1:N:0:33
AAAGTCGAGGTGCCTAAAGTGGCAACCCAGACTCAGCCTTTGGTTGGTGGTGTAGAGCTTCCTGTAGCCGCATGGCGTTCGTACTTAAATATGGAACTAACCATTCCAATTTTCGCTGTCTCTTATACACATCTCCGAGCCCACGAGACT
+
BBBBBFBBBBAAGGGGGGGGGGGHHHHGGH2FHCCFF3GDGHHHCEGEF1EFGBG5A5A35FDG5555BBF0EGA1>EEFEF2?14GH3GFEEB33B@FH?03F34FD?FFHH4//EEEEGHFDDDHHHEGFFFFDA/BFC/F/</<<?D
@M02034:409:000000000-BFKT7:1:2106:13870:3462 1:N:0:33
AAAGTCGAGGTGCCTAAAGTGGCAACCCAGACTCATGCTAATGTTGGTGGTGTAGAGCTTCCTGTAGCCGCATGGCGTTCGTACTTAAATATGGAACTAACCATTCCAATTTTCGCTGTCTCTTATACACATCTCCGAGCCCACGAGACT
+
AAAB>BAADDABGGGGGGGFDGFGGEFFGHHGHHHHGGHHADEBDFGBCEECABGGFGGAGGHGBBFFFEECG?FAEGGGCEFGHDGHBGHGFFBBGHB@@?3BF??GGHGGFFED?EFFHHHHFHFHFGHHHFGHF@CGFCGGGCGGGF
@M02034:409:000000000-BFKT7:1:2106:17765:3473 1:N:0:33
AAAGTCGAGGTGCCTAAAGTGGCAACCCAGACTCCTACTAGGGTTGGTGGTGTAGAGCTTCCTGTAGCCGCATGGCGTTCGTACTTAAATATGGAGCTAACCATTCCAATTTTCGCTGTCTCTTATACACATCTCCGAGCCCACGAGACT
+
CCCCCFBBCCAAGGGGGGGFGGGHHHHGGHHDHHHHGHHHHHHHHGGEFGAFGHHGHHHHHHHHDFGHHGGGGGHGGEFGFFHHHHHFHHFHHHGHHGGHHHHHGHHDFHHHHGGGGGFHEFHHHHGHGGFHFHHFGCGGGGHGFCGGGH
@M02034:409:000000000-BFKT7:1:2106:16281:3487 1:N:0:33
ACAGTCGAGGTGCCTAAAGTGGCAACCCAGACTAGTAAGAGTGTTGGTGGTGTAGAGCTTCCTGTAGCCGCATGGCGTTCGTACTTAAATATGGAACTAACCATTCCAATTTTCGCTGTCTCTTATACACATCTCCGAGCCCACGAGACT
+
>1>1>FAADD>A1C1GFGGG110BFCGCGABFCGFDDFFHHDGHF/AA/FABFFHGGHHFG1GFGHFBGG?EEEFGEBFCE?BFEFBFFFBFGH11G11BFGHGHHHHHHHFHHCGGGFHHBHHFBGGHG1GHFHHE?CCCGEECGGGGG
@M02034:409:000000000-BFKT7:1:2106:12917:3494 1:N:0:33
AAAGTCGAGGTGCCTAAAGTGGCAACCCAGACTAATCAGAATGTTGGTGGTGTAGAGCTTCCTGTAGCCGCATGGCG
+
AAAB>DAADDAAGGGG4EGGGGGHHHHGGHCEHHHHFHHF5DFAEGEA222ABFFG5AGC53ABB5FFEEFEGE11>
@M02034:409:000000000-BFKT7:1:2106:19544:3496 1:N:0:33
AAAGTCGAGGTGCCTAAAGTGGCAACCCAGACTAATAATAATGTTGGTGGTGTAGAGCTTCCTGTAGCCGCATGGCGTTCGTACTTAAATATGGAACTAACCATTCCAATTTTCGCTGTCTCTTATACACATCTCCGAGCCCACGAGACT
+
BCBBCFABCCAAGGGGGGGGGGGHHHHGFHHGHGHHFHHFHHFHHHHFFGEFHHHHHHHHHGHHHHHHHGGGGGHHGEGGGFHHHHHGHHGHHHHHHHGFHHDHHFHHHHHHHFFGGGGGHHHHHHHHFFHHHHFHF@@<CGHGGGGGGH
@M02034:409:000000000-BFKT7:1:2106:15072:3497 1:N:0:33
AAAGTCGAGGTGCCTAAAGTGGCAACCCAGACTCATTCTCTTGTTGGTGTTGTAGAACTTCCTGTA
+
11>A1B>>>@AA1CGFGGGD1AFBGGHAF0AFF1FH22B2BFFA1G/E/AB/AAD22BBA2G11BA
@M02034:409:000000000-BFKT7:1:2106:17624:3499 1:N:0:33
AAAGTCGAGGTGCCTAAAGTGGCAACCCAGCCTGGGCCGGGTGTTGGGGGTGTAGAGCTTGCTGTAGCCGCAT
+
AAAB>DAABAAAGFGG4BFFEGDHHGGGGG2ABFCAAGEE2BE0AAF00EE0>DBB34B33B3BBBFB3?E>E
@M02034:409:000000000-BFKT7:1:2106:17606:3499 1:N:0:33
AAAGTCGAGGTGCCTAAAGTGGCAACCCAGACTGGGCCGGATGTTGGGG
+
BAABBFBBBBAAGGGGGGGFGGGHHHHGGH2AGHGC2FAFAEGHBD10A
@M02034:409:000000000-BFKT7:1:2106:12908:3513 1:N:0:33
GATCTTAAAGAGGAGAAAGGGCATGCCTAGATTTATCA
+
1>1>>33B1@1B1BAGGFFF1AB00BB31B13D2DA2A
@M02034:409:000000000-BFKT7:1:2106:17673:3516 1:N:0:33
AAAGTCGAGGTGCCTAAAGTGGCAACCCAGACTGAGCAGGATGTTGG
+
AAAAAFBBBBAAFGGF4BGFFFEHHHHGGHHGHHBEGHH22FGF55A
@M02034:409:000000000-BFKT7:1:2106:17021:3530 1:N:0:33
AAAGTCGAGGTGCCTAAAGTGGCAACCCAGACTTCGCGGTCGGTTGGTGGTGTAGAGCTTCCTGTAGCCGCATGGCGTTCGTACTTAAATATGGAACTAACCATTCCAATTTTCGCTGTCTCTTATACACATCTCCGAGCCCACGAGACT
+
AAABBDAABBAAFGGGGGGGGGFHHHHGDFGDHHHGGGGEEEGAEEEEFEBFFGHGHHHHFHHHFGBFFEEEGGHHGEEGFFFHHHFGGGEGGHDBGEFHHHGHFHHGHHHBHGGGGGEFHHGHHHGFGH2FBGHHGCGCFFHGGCFGDD
@M02034:409:000000000-BFKT7:1:2106:17663:3536 1:N:0:33
AAAGTCGAGGTGCCTAAAGTGGCAACCCAGACTGAGCAGTATGTTGGTGGTGTAGAGCTTCCTGTAGCCGCATGGCGTTCGTACTTAAATATGGAACTAACCATTCCAATTTTCGCTGTCTCTTATACACATCTCCGAGCCCACGAGACT
+
BBBBBFBBBBABGGGGFGGGGGFHHHHGGHHGHGHHHHHABFHGHHHEEEBFGFHHHHGHBHHGBFGHHEGGGGHHGGGGGGHHHHHHFGHHGHHEGFFFHHBGHHHGHHHHHHGGGGFFHDGHHHHHFHFHHHGGDCGFGFHGGGGGGG
@M02034:409:000000000-BFKT7:1:2106:9701:3543 1:N:0:33
AAAGTCGAGGTGCCTAAAGTGGCAACCCAGACTAATAAGGGGGTTGGTGGTGTAGAGCTTCCTGTAGCCGCATGGCGTTCGTACTTAAATATGGAACTAACCATTCCAATTTTCGCTGTCTCTTATACACATCTCCGAGCCCACGAGACT
+
CCCCCFABCCBCGGGGGGGGGGGGHHHGEHGGHF3FGGGHHGGGFGFGFGFG13D5G53B@BFG55DEFFE@EEGCCGGGG12CFFGFBBFGFF3BFFGGFC3FFBG4BGEHG3B/FFC2BFGFDDGFHFHGHGF2C/<C/CFC?C-<CG
@M02034:409:000000000-BFKT7:1:2106:19046:3560 1:N:0:33
AAAGTCGAGGTGCCTAAAGTGGCAACCCAGACTCATAAGAGTGTTGGTGGTGTAGAGCTTCCTGTAGCCGCATGGCGTTCGTACTTAAATATGGAACTAACCATTCCAATTTTCGCTGTCTCTTATACACATCTCCGAGCCCACGAGACT
+
BBBBBFBBBB>AGGGGGGGGGGGHHHHGGFHFHHHHHHHHHHHHHHHGGGGFFFHBFHHHHHHHHHHHHGEEFGHHGGGGGEGGHHFGHHGGHHHEHFDGGHHHHHGGBGHHHHGGGGGGHGHHHHHHHHFHHHGHG/BCGGEGG@FEGF
@M02034:409:000000000-BFKT7:1:2106:14369:3566 1:N:0:33
AAAGTCGAGGTGCCTAAAGTGGCAACCCAGACTAAGGCTGGGGTTG
+
ABAB?DAABBAAGGGG4GGFGFFHHGHGGHEGHFHH33BFE2ABEE
@M02034:409:000000000-BFKT7:1:2106:11065:3568 1:N:0:33
AAAGTCGAGGTGCCTAAAGTGGCAACCCAGACTAAGAATAAGGTTGGTGGTGTAGAGCTTCCTGTAGCCGCATGGCGTTCGTACTTAAATATGGAACTAACCATTCCAATTTTCGCTGTCTCTTATACACATCTCCGAGCCCACGAGACT
+
ABAABDABBBABGGGGGGGGGGGFHHHGGHHGHHHHBHHHHFHDGHGGFGEFGHHHHHHHHHHFGHHHHGFGGGHHGGGGGGHHHHHGHHGHHHGFGHGHHHHHHHHHHHHHHHGGGGGGHHHHHHHHFHHHHGFGG@GGGGHGGGCFGG
@M02034:409:000000000-BFKT7:1:2106:19191:3578 1:N:0:33
AAAGTCGAGGTGCCTAAAGTGGCAACCCAGACTG
+
A1>AAF1ADDAAGGGGGGGGGGGHHHHEAGAFHH
@M02034:409:000000000-BFKT7:1:2106:18824:3591 1:N:0:33
AAAGTCGAGGTGCCTAAAGTGGCAACCCAGACTCCGCATGGTGTTGGTGGTGTAGAGCTTGCTG
+
BB@AAFAADBAAGGGGFGGGGBGHHHHGGHFGH33A22AE2BGFAHFB11B1A3F55BB33A55
@M02034:409:000000000-BFKT7:1:2106:15390:3597 1:N:0:33
AAAGTCGAGGTGCCTAAAGTGGCAACCCAGACTGGGACGGGGGTTGGTGGTGTAGAGCTTCCTGTAGCCGCATGGCGTTCGTACTTAAATATGGAACTAACCATTCCAATTTTCGCTGTCTCTTATACACATCTCCGAGCCCACGAGACT
+
CC@BCFCCCCBAGGGGCDGGGGFHHGHGGH2FHHGF22AEF0AEEE@1EAFFGHHF34BF@GEGGFHFEFGGGEF0E/EFF/BF?F?FG2BFGBFDFGHHBCDHHFHGEHHHHHGGGCCGFGGHHH11?GHEFHHHGCGGCGHGCACFDC
@M02034:409:000000000-BFKT7:1:2106:15314:3604 1:N:0:33
AAAGTCGAGGTGCCTAAAGTGGCAACCCAGACTCCTGATCAGGTTGGGGGTGTAGAGCTTCCTGTAGCCGCATGGCGTTCGTAC
+
AAAABFBBBBAAGGGGGGGGGGGHHHHGGGHGG33FGFH55AFGFHC200EAEFGB55BF5FEHG5BFDGGGGE?1E1>?E12?
@M02034:409:000000000-BFKT7:1:2106:18146:3604 1:N:0:33
AAAGTCGAGGTGCCTAAAGTGGCAACCCAGACTAGTCGGAATGTTGGTGGTGTAGAGCTTCCTGTAGCCGCATGGCGTTCGTACTTAAATATGGAACTAACCATTCCAATTTTCGCTGTCTCTTATCACATCTCCGAGCCCACGAGACTA
+
AAAA3FBABBABFGFG4GGGGEFEGHHGGGFDHHHHHEEEABGGGFGEFGEGGFHGDFEGEFHHDFGF3E0>?EABEEECEBFCEGEDHHFHFGBB3FF3??DGFFDBFHHHG4>?EE<BGEGHFBFDDDGHFFHEDCGBFHGGCCGDG?
@M02034:409:000000000-BFKT7:1:2106:19858:3609 1:N:0:33
AAAGTCGAGGTGCCTAAAGTGGCAACCCAGACTAGTCGTGAGGTTGGTGGTGTAGAGCTTCCTGTAGCCGCATGGCGTTCGTACTTAAATATGGAACTAACCATTCCAATTTTCGCTGTCTCTTATACACATCTCCGAGCCCACGAGACT
+
33>AAFAAAD>AFFFGGGGGGGGHHHH?FGGGHHGHHGFEFEGGGGCEFFABGGHHHHHHGFHFFFHHHG0EEEHGGEGFEEGHGGFGFH4FGHGFFGHGHGHFHHEHHHHHHHGGGGEGHHHHGHHGHHGHFHHFEBDGGAGGG?DGGD
@M02034:409:000000000-BFKT7:1:2106:18993:3611 1:N:0:33
AAAGTCGAGGTGCCTAAAGTGGCAACCCAGACTAAGCATGGGGTTGGTGGTGTAGAGCTTCCTGTAGCCGCATGGCGTTCGTACTTAAATATGGAACTAACCATTCCAATTTTCGCTGTCTCTTATACACATCTCCGAGCCCACGAGACT
+
CCCBCFCCCCCCGGGGGGGGGGGHHHHGGGGGHHHHHHHHGHGGFGGGGGGFHHHHHHHHHHHHHHHHHGGGGGHHFGGGGGFHGHHHHH4GHHBGFHHHFHGHHHHHHHHHHHGGGGGHHGHHHHFHHHGHHHGHGD?CGGHGGGGGGH
@M02034:409:000000000-BFKT7:1:2106:16449:3615 1:N:0:33
AAAGTCGAGGTGCCTAAAGTGGCAACCCAGACTACTGTG
+
BBBBAFBBDBAAGFGGGGF6ADFGFHFGGHHGF3FG355
@M02034:409:000000000-BFKT7:1:2106:11494:3634 1:N:0:33
AAAGTCGAGGTGCCTAAAGTGGCAACCCAGACTTGGGGTGGTGTTG
+
CBCCBFAADBBCGGGGGGGGGGGHHHHGGHHGHB332AE22BFF1F
@M02034:409:000000000-BFKT7:1:2106:12519:3635 1:N:0:33
AAAGTCGAGGTGCCTAAAGTGGCAACCCAGACTTCTCAGCTTGTTGATGTTGTAGAGC
+
AAA3AF3>>A>ABGGGGGGG5FFABGHGGHGGF55D3B5ADG3FG25D55ADB5D555
@M02034:409:000000000-BFKT7:1:2106:11439:3644 1:N:0:33
AAAGTCGAGGTGCCTAAAGTGGCAACCCAGACTATTGCTGCTGTTGGTGGTGTAGAGCTTCCTGTAGCCGCATGGCGTTCGTACTTAAATATGGAACTAACCATTCCAATTTTCGCTGTCTCTTATACACATCTCCGAGCCCACGAGACT
+
AABBAFAA3>>AFGGGGGGGF4FGGHHEGHHGHFGHHHHBGHFHHEAGGGEFGHHGHHHHHHHGHHHHHGGGGGHHGGGFEGEHHGBFDG4GFHFGHH@FHHGFFGFGHHHHHHGGGGEGGHGFHHGGBGHHHHGFDBGCGGEG?CCDGH
@M02034:409:000000000-BFKT7:1:2106:15783:3652 1:N:0:33
AAAGTCGAGGTGCCTAAAGTGGCAACCCAGACTCGTAATGAGGTTGGTGGTGTAGAGCTTCCTGTAGCCGCATGGCGTTCGTACTTAAATATGGAACTAACCATTCCAATTTTCGCTGTCTCTTATACACATCTCCGAGCCCACGAGACT
+
AA@AADAADD1>F1FGFGGGGFFFHHCEFHGCGHFGEHFGHFGFGGGEFEAFFDGDGFGHHBHFGFGBFEEEEEFFEEEFE?BEGHHEHHFGGFD1BFGG101GFFGBGGHHHGEEEEEGFFGGBGFFFCFHHHHGCCCCCEHG@CGGCG
@M02034:409:000000000-BFKT7:1:2106:12508:3653 1:N:0:33
AAAGTCGAGGTGCCTAAAGTGGCAACCCAGACTTCTCAT
+
AAAABFBBDDABGGGGGGGGGCFHFHHFGHHGHFEG355
@M02034:409:000000000-BFKT7:1:2106:21665:3655 1:N:0:33
AAAGTCGAGGTGCCTAAAGTGGCAACCCAGACTAATCTGCCTGTTGGTGGTGTAGAGCTTCCTGTAGCCGCATGGCGTTCGTACTTAAATATGGAACTAACCATTCCAATTTTCGCTGTCTCTTATACACATCTCCGA
+
AAAAAF1ADDAAGGG1FGFDGGFFHHFFFFHGFHHHHHHHHHH1GHEEFEEFGHGFGHFHBFFHFHHGFGGGGGGF?GGGGGFHGHHHGGEDGB1FCEBBFFEGHHGG2BGHHHGGGCEGFHHHBGBGFGFHHHF1CC
@M02034:409:000000000-BFKT7:1:2106:12147:3663 1:N:0:33
ACAGTCGAGGTGCCTAAAGTGGCAACCCAGACTCGGGCTGGGGTTGGT
+
AAA1AF1>1>1>1FGDCAFGE1BBFFH0FCGGFFGEEGG/AEEGE//B
@M02034:409:000000000-BFKT7:1:2106:11441:3663 1:N:0:33
AAAGTCGAGGTGCCTAAAGTGGCAACCCAGACTATTGCTGCTGTTGGTGGTGTAGAGCTTCCTGTAGCCGCATGCCGTTCTTACTTAAATATGGAACTAACCATTCCAATTTTCGCTGTCTCTTATACACATCTCCGAGCCCACGAGACT
+
AABBABA>A>>AFGGEBGGGFGGHGGGGGGDFHHHHFGHHBBGD3AFECAFFABGFB5FBBFGGB5D5ABEEE?330E>F1B@FB4BF3BEFF333@B3FB13BB4BB4GFHGDEEGGGFFBGHFGFBBGGH3FB?<@C/>F/FFGGEGF
@M02034:409:000000000-BFKT7:1:2106:18989:3664 1:N:0:33
AAAGTCGAGGTGCCTAAAGTGGCAACCCAGACTGAGG
+
AAAAAF?A1A1>G1ADABGD1AAFBAGAEAHGG11FC
@M02034:409:000000000-BFKT7:1:2106:12169:3668 1:N:0:33
AAAGTCGAGGTGCCTAAAGTGGCAACCCAGACTCTGGCTGGGGTTGGTGGTGTAGAGCTTCCTGTAGCCGCATGGCGTTCGTACTTAAATATGGAACTAACCATTCCAATTTTCGCTGTCTCTTATACACATCTCCGAGCC
+
>1AA1BAADAAAGGGD11BG11BFGFGFGHHCCG1AFGFFFGGA/AE//EBAA1DA1EF1ABGBBDDDB?>/E/FAEF>E/>CGFFDBGHF@D1E1BFDB1B1BG222>B1GHHGFGGBBG2FGEGD2GFGF@F1FE//>@
@M02034:409:000000000-BFKT7:1:2106:12153:3680 1:N:0:33
AAAGTCGAGGTGCCTAAAGTGGCAACCCAGACTCGGGCTGGGGTTGGTGGTGTAGAGCTTCCTGTAGCCGCATGGCGTTCGTACTTAAATATGGAACTAACCATTCCAATTTTCGCTGTCTCTTT
+
BBCBBFBACCBCGGGGGGGGGGGHHHHGGHHGHHAFGGGGGGGEGGGGGGEGGFHGHHHHHHHHFGGFHGGFGGHHGGGGGGHHHGHHHHHHHHFFFHFGGHFGHGFFHHHHHHFGGGFHHHH3?
@M02034:409:000000000-BFKT7:1:2106:19000:3681 1:N:0:33
AAAGTCGAGGTGCCTAAAGTGGCAACCCAGACTCAGAATCAGGTTGGTGGTGTAGAGCTTCCTGTAGCCGCATGGCGTTCGTACTTAAATATGGAACTAACCATTCCAATTTTCGCTGTCTCTTATACACATCTCCGAGCCCACGAGACT
+
CCCBBFBBCBBCGGGGGGGGGGGHHHHGGHHGHHHHCH5AFGBFGGFGG?EFHFHHHHHHHHHHHHHHFGGEEEHAEEEGGGHHHFBEDFBBG3EGHFHFF?3GHHFHHFHHHHGFGGEFHDHHFHHFDHFHHHFFD@/>CGHFGC/ADG
@M02034:409:000000000-BFKT7:1:2106:9670:3696 1:N:0:33
AAAGTCGAGGTGCCTAAAGTGGCAACCCAGACTAAGAATAATGTTGGTGGTGTAGAGCTTCCTGTAGCCGCATGGCGTTCGTACTTAAATATGGAACTAACCATTCCAATTTTCGCTGTCTCTTATACACATCTCCGAGCCCACGAGACT
+
>A1>>3>>>>>ABE1FGFG3F1AAA0F0AG0FHHFGBBFGBDEDGHHAFAAFGHGFGGHHH1FBBDF2BECEAEHAEGGECEFHEHFDFGFGGHFHFGFF1>DGEFFGHHHHHGGGGGGGHGHHFGFHFFFHGHBGCC/BCFHGC?CEGH
@M02034:409:000000000-BFKT7:1:2106:20142:3711 1:N:0:33
AAAGTCGAGGTGCCTAAAGTGGCAACCCAGACTAGTGCTTCTGTTGGTGGTGTAGAGCTTCCTGTAGCCGCATGGCGTTCGTACTTAAATATGGAACTAACCATTCCAATTTTCGCTGTCTCTTATACACATCTCCGAGCCCACGAGACT
+
A3AAAFBBAD>ABGGGGGGGGFGHHHHGDGGFGHHHHHHHHHHHHGHEFGEFGFGFHFHHHFHHHHHHHGEAEFHHGEGEEEFGGHHGFG@HHHBFFHGFGFHHGHHHHGGHHGEFGGGEDFFGFHGGHHGHHFHBG?FGGFHGGCGGGH
@M02034:409:000000000-BFKT7:1:2106:16239:3716 1:N:0:33
AAAGTCGAGGTGCCTAAAGTGGCAACCCAGACTTCTCATGAGGTTGGTGGTGTAGAGCTTCCTGTAGCCGCATGGCGTTCGTACTTAAATATGGAACTAACCATTCCAATTTTCGCTGTCTCTTATACACATCTCCGAGCCCACGAGACT
+
AAAAAFAA1A>AGFBGGGGGGF0BBAGECEAFA2AGDF2DGGFHHBE/A/AFGEB2GBEGG1FFBEFGHGE@AEGEE?EFE>0F/FBEGGBGHFD1GFHHGFHB1GHFBGFFFFEGGGEGGGGFFH2GGFBGHFHHECCCCCGFGGGGCF
@M02034:409:000000000-BFKT7:1:2106:21160:3719 1:N:0:33
AAAGTCGAGGTGCCTAAAGTGGCAACCCAGACTGTTTCGCGGGTTGGTGGTGTAGAGCTTCCTGTGGCCGCATGGCGTTCGTACTTAAATATGGAACTAATCTTTCCAATTTTCGCTGTCTCTTATACACATCTCCGAGCCCACGAGACT
+
BBBBBDAADDABGFGGGGGGGFGHFHHGGHFGH3FGDFG?EGGGFFGDCEG1?3F55@F@5GGHH3??1EE/EE11E/E?EE2/?B433BBDE333EFFG4B2BD3F3FGHFF3C?FGAFGHGHFGDGHHHFGF??C</>@FFF?<-CAG
@M02034:409:000000000-BFKT7:1:2106:20023:3720 1:N:0:33
AAAGTCGAGGTGCCTAAAGTGGCAACCCAGACTACTACGCATGTTGGTGGTGTAGAGCTTCCTGTAGCCGCATGGCGTTCGTACTTAAATATGGAACTAACCATTCCAATTTTCGCTGTCTCTTATACACATCTCCGAGCCCACGAGACT
+
AABB@FAABD>AGFGGGGGGGGGHHHHGGHHGHHHHHCGGGGGHHHHGGGEFFFHHHHHHHHHHFGGGHGCEGGHHGFEGGGHHHHHHHGHHHGGFFHHFHHFHHHGHHHHHHHGGGGGHHGGHHHFFDGHHHGFGGGGFGCHGGGGGGD
@M02034:409:000000000-BFKT7:1:2106:10937:3723 1:N:0:33
AAAGTCGAGGTGCCTAAAGTGGCAACCCAGACTATGCATCCTGTTGGTGGTGTAGAGCTTCCTGTAGCCGCATGGCGTTCGTACTTAAATATGGAACTAACCATTCCAATTTTCGCTGTCTCTTATACACATCTCCGAGCCCACGAGACT
+
BCCCBFBCCCABGGGGGGGGGGGHHHHGGHHGHGHFHHHHGGHHHAC2F?FFGFHBBAGH5FDGHFHHFGGFGFG1EFGGG>?FGHHHBFFDGB@3FHGHGHBGGFGHHHHHHHGGGGGHHHHHGFFDGFHHGHHHGDFFGGGGGGGGGH
@M02034:409:000000000-BFKT7:1:2106:20507:3738 1:N:0:33
AAAGTCGAGGTGCCTAAAGTGGCAACCCAGACTCATAGTCAGGTTGGTGGTGTAGAGCTTCCTGTAGCCGCATGGCGTTCGTACTTAAATATGGAACTAACCATTCCAATTTTCGCTGTCTCTTATACACATCTCCGAGCCCACGAGACT
+
ABBABFBBBB>>AGGGGGGGGBFHHHHGGHHFFFGHHHHGHFHHHHGEFGGFHHHFHHHHHBGHHGHHGGGGGGHHGGGGGEEHHHGGGHFHHH3EFHHHHFGHHHGFHHHHHGG?FGGHHHHHFHHHHHDHHGGDF?CDGGHGGDDFDH
@M02034:409:000000000-BFKT7:1:2106:12870:3760 1:N:0:33
AAAGTCGAGGTGCCTAAAGTGGCAACCCAGACTGGTCGGAATGTTGGTGGTGTAGAGCTTCCTGTAGCCGCATGGCGTTCGTACTTAAATATGGAACTAACCATTCCAATTTTCGCTGTCTCTTATACACATCTCCGAGCCCACGAGACT
+
AACCAFABCCCCGGGGGGGGGGGGHHHGGHHGHG2FGFGE2FGFGHHGEE1FFGHGFGHGFHGHHFHFHGGGGGHFCEGFGEGGGFFHHHFHGGBBGHF3?F3FHFFHHHHHHHGGGGGHHHHHGHHHHGHGGGDFDC?/CEHGGGCEFG
@M02034:409:000000000-BFKT7:1:2106:22059:3761 1:N:0:33
AAAGTCGAGGTGCCTAAAGTGGCAACCCAGACTGCGGGTAAGGTTGGTGGTGTAGAGCTTCCTGTAGCCGCAT
+
>1AA>B>>>>A1BFFA1FEFBFBFF0BECAGAEGCA??E?01BA1B/AAEEABABFBAFEBF1B@DD@1B>@E
@M02034:409:000000000-BFKT7:1:2106:11028:3762 1:N:0:33
AAAGTCGAGGTGCCTAAAGTGGCAACCCAGATTACTGGTGGTTTTGGGCTTCTTGTAGC
+
BBBBBFB?D@A4GGG5GGGGDGEFHHGGGD23DBB553BA2E2A2F2A12F255D5555
@M02034:409:000000000-BFKT7:1:2106:22041:3762 1:N:0:33
AAAGTCGAGGTGCCTAAAGTGGCAACCCAGACTGCGGGTAAGGTTGGTGGTGTAGAGCTTCCTGTAGCCGCATGGCGTTCGTACTTAAATATGGAACTAACCATTCCAATTTTTCGCTGTCTCTTATACACATCTCCGAGCCCACGAGAC
+
CCCCCFBBBCBAGGGGGGGGGGGHHGHGFHHGHHHGGGGGHHHFGHGGGGGFHHHHFHHHHGFHHHHGGGGGGGHFGGGGGFFHHHGHBGFHHB3BEGFHHFEHHFFF4FGHHHGCEDGGHHHHGDGHHFFHHHHHHDGDCDGHGGCCEA
@M02034:409:000000000-BFKT7:1:2106:14499:3774 1:N:0:33
AAAGTCGAGGTGCCTAAAGTGGCAACCCAGACTGGTACTCCGGTTGGTGGTGTAGAGCTTCCTGGAGCCGCATGGCGTTCGTACTTAAATATGGAACTAACCATTCCAATTTTCGCTGTCTCTTATAC
+
?A3AAFAAAD2ABCEGGGGFGFGFCAGEFACF3F2FDGHFHFEGGG?EFGAAA3A5DF3FBF5B321B?>>01EGFGE?FGE1?F4FGEBGDB33BF3?33B3FGFG44FDGF4>/ED/1B2B2D2?B
@M02034:409:000000000-BFKT7:1:2106:16981:3787 1:N:0:33
AAAGTCGAGGTGCCTAAAGTGGCAACCCAGACTGGTGCTGCTGTTGGTGGTGTAGAGCTTCCTGTAGCCGCATGGCGTTCGTACTTAAATATGGAACTAACCATTCCAATTTTCGCTGTCTCTTATACACATCTCCGAGCCCACGAGACT
+
BABBBFAABBAAGGGGGGGGGGGGHHHGGFHFHHHHGHHGHHHHHHHEFG1FGFHFGFHHHFHHAFFHHGG0EFHHGFGFGFGHHHHFHHFHHHEHHHHHHFF3GHHFGHHHHF?GGFFGHHHBFHFGHHFHHHFFG@CCCA/FGGGGFG
@M02034:409:000000000-BFKT7:1:2106:17342:3806 1:N:0:33
AAAGTCGAGGTGCCTAAAGTGGCAACCCAGACTACTAAGAATGTTGGTGGTGTAGAGCTTCCTGTAGCCGCATGGCGTTCGTACTTAAATATGGAACTAACCATTCCAATTTTCGCTGTCTCTTATACACATCTCCGAGCCCACGAGACT
+
CCCCCFBADBABGGGGGGGGGGGHHHHGGHHGHHHHHHHHFHHHHHHGGGGGHHHHHHHHHHHHGGHFFGEEGGHHGGGGGGHHHHHHHHHHHHHHHHHHHHFHHHHHFGHHHHGGGGGHHFHHHHHHFHHHHHHHGGGGGGGGGGGGGF
@M02034:409:000000000-BFKT7:1:2106:12024:3811 1:N:0:33
AAAGTCGAGGTGCCTAAAGTGGCAACCCAGACTACGAAGCATGTTGGTGGTGTAGAGCTTCCTGTAGCCGCATGGCGTTCGTACTTAAATATGGAACTAACCATTCCAATTTTCGCTGTCTCTTATACACATCTCCGAGCCCACGAGACT
+
CCCBCFBCCCBBGGGGGGGGGGGHGHHGGADGHGHEEC223FGHFA2B11BBFGFB55FG5FGGG5GEEFGGGGG1E1>?E12B1BB@34BGHBD3GG?FCBBGHGHBFFGHHG@DGDFHHHHHHHHHFHGHHHHGG?/DFGGGG@FGGH
@M02034:409:000000000-BFKT7:1:2106:10200:3812 1:N:0:33
AAAGTCGAGGTGCCTAAAGTGGCAACCCAGACTACGACTACTGTTGGTGGTGTAGAGCTTCCTGTAGCCGCATGGCGTTCGTACTTAAATATGGAACTAACCATTCCAATTTTCGCTGTCTCTTATACACATCTCCGAGCCCACGAGACT
+
?33AAFBBBBAAFGGFGFFGGGGHHHGGGHGGHGHGGGGGHHHHHBHFGGFFHHHFHHHHHGHFGHHGHGEEFGHHGGGGGGFHHHGGFGFGHFG@GGGHHHHHHHFHHHHHHHGGGGGGHHHHHHGFHHHHGHDFGBCCGGEFGCGGGH
@M02034:409:000000000-BFKT7:1:2106:16308:3830 1:N:0:33
AAAGTCGAGGTGCCTAAAGTGGCAACCCAGACTAAGAATCATGTTGGTGGTGTAGAGCTTCCTGTAGCCGCATGGCGTTCGTACTTAAATATGGAACTAACCATTCCAATTTTCGCTGTCTCTTATACACATCTCCGAGCCCACGAGACT
+
BBBBBFBABB>AGGGFGGGGGGGHHGHGGHHGHHHHHHHHHHHHHHHGGGEFHGHHHHHHHHHHGHHHHGGGGGHHGGGGGGHHHHHHHHGFHHHGGFFHHHGHHHHGHHHHHHGGGGGHHHHHHGHHHHHHHHHHG@GGGGHGGGGGGF
@M02034:409:000000000-BFKT7:1:2106:16307:3850 1:N:0:33
AAAGTCGAGGTGCCTAAAGTGGCAACCCAGACTAAGAATCATGTTG
+
ABCBADAABBBBGGGGGGGGGGGHHHHGGHHGHHHH35B5BFGD5F
@M02034:409:000000000-BFKT7:1:2106:13448:3856 1:N:0:33
AAAGTCGAGGTGCCTAAAGTGGCAACCCAGACTAATAATAGTGTTGGTGGTGTAGAGCTTCCTGTAGCCGCATGGCGTTCGTACTTAAATATGGAACTAACCATTCCAATTTTCGCTGTCTCTTATACACATCTCCGAGCCCACGAGACT
+
B@AACFBBBCAAGGGGFGGFFFGHHHHGGHHGHGHGHHGHHHHHHHHGFGEFBGHGGHHFHHHHGFHFHGAFGGHHGGGGGGHHHHHHHHGFGHFGFHHHHHBHFEHFHHHHHHGGGGFFDHHHHHHHGHHFHHHHECGGDGFGGCGGDF
@M02034:409:000000000-BFKT7:1:2106:14760:3865 1:N:0:33
AAAGTCGAGGTGCCTAAAGTGGCAACCCAGACTCAGAAGCATGTTGGTGGTGTAGAGCTTCCTGTAGCCGCATGGCGTTCGTACTTAAATATGGAACTAACCATTCCAATTTTCGCTGTCTCTTATACACATCTGCGAGCCCACGAGACT
+
B?ABBFBBBB2AGFBGGGGFGFGFFHHGGHHGHBFGDB33F5FGGFHAEE1ABFGFHGGFGCGFFGGFHGAEEEHGEEGFEE2BEGEFHH44FGBEFHFHHHHGEHEHHHGHHGGG/EEGBGGFGHHFH1FBFG11B<CB@//<B/>A<F
@M02034:409:000000000-BFKT7:1:2106:13431:3865 1:N:0:33
AAAGTCGAGGTGCCTAAAGTGGCAACCCAGACTAATAATAGTGTTGGTGGTGTAGAGCTTCCTGTAGCCGCATGGCGTTCGTACTTAAATATGGAACTAACCATTCCAATTTTCGCTGTCTCTTATACACATCTCCGAGCCCACGAGACT
+
BBBBBFBBBDAAGGGGGGGGGGGHHHHGGHHFF3BF5FGF5FFHGGAEC2ABFGHF55GGFFFDGFDFGGCGEEFBE1EFF>2F1BB3FGFHF3BBGFFHHHHGHFGGFGHHHHGGGGEFFBGHHHHHHHHHHHHHGGGDCGEGG<@DDG
@M02034:409:000000000-BFKT7:1:2106:23397:3866 1:N:0:33
AAAGTCGAGGTGCCTAAAGTGGCAACCCAGAC
+
>A?>A@>ADD>A1AFFFGGGGA0BA0FAEA0A
@M02034:409:000000000-BFKT7:1:2106:18801:3880 1:N:0:33
AAAGTCGAGGTGCCTAAAGTGGCAACCCAGACTGTGTCTCCTGTTGGTGGTGTAGAGCTTCCTGTAGCCGCATGGCGTTCGTACTTAAATATGGAACTAACCATTCCAATTTTCGCTGTCTCTTATACACATCTCCGAGCCCACGAGACT
+
A?AABFABBDBBGGGFGGGF5FGEGHHGGHHFGHHHHHHHHHHHHEEGGGEAGHHGGHHHHGHFFGHHHGEEFEHHGGGGGEHHHH@FFGFHHGGHFH3FGHGHHGFHFHHHHHGGGGGEHGHHHHHHGHFGHHEHG/DC@FHGGGGGFG
@M02034:409:000000000-BFKT7:1:2106:22905:3892 1:N:0:33
AAAGTCGAGGTGCCTAAAGTGGCAACCCAGACTCATCCGCCGGTTGGTGGTGTAGAGCTTCCTGTAGCCGCATGGTGTTCGTACTTAAATATGGAACTAACCATTCCAATTTTCGCTGTCTCTTATACACATCTCCGAGCCCACGAGACT
+
AA?ABFABBBBAGGGGFFGFGFFHHHHGGHHGHHHHHHGGGGFGGGG1BEBFHGHHHHHHHGGHHHHGHGGGGGHGFFEHFEBGGGFGHGFGHH3FGFHHHGHHFE4F4FFFHGE?FGG2FGFDGHFGGF2G2GDDAB/@@F/?<@@?EF
@M02034:409:000000000-BFKT7:1:2106:16729:3901 1:N:0:33
AAAGTCGAGGTGCCTAAAGTGGCAACCCAGACTCCGATGCATGTTGGTGGTGTAGAGCTTCCTGTAGCCGCATGGCGTTCGTACTTAAATATGGAACTAACCATTCCAATTTTCGCTGTCTCTTATACACATCTCCGAGCCCACGAGACT
+
ABBBADAA@DAAEGGGGGGGGGGGHHHGGGHGHHHGGEEFBFHEFGHFFGEGBFHGHGHHFHHGGFFBFE@EGGHGGAFGGFHGHGHHHHFFFGGBGHHGGHFGDGGDFGHFHHGGGGGHFFHHBHGHEHFHHHHHFDGFGGHG?CCFG?
@M02034:409:000000000-BFKT7:1:2106:20437:3905 1:N:0:33
AAAGTCGAGGTGCCTAAAGTGGCAACCCAGACTAAGGATAATGTTGGTGGTGTAGAGCTTCCTGTAGCCGCATGGCGTTCGTACTTAAATATGGAACTAACCATTCCAATTTTCGCTGTCTCTTATACACATCTCCGAGCCCACGAGACT
+
CCCCCDAABCAAGGGGGGGGGGGHHHHGGHGGHHFH33BAEFHFGHHEFEEFHHHGHGHHFGHHHHHFHGGGGGHGGGGGGEHHHHGHGHGHHHBFFGHHFHGHGHHHEGHHHHGGGGGHHHHHHHFHHHHHHHHHF@GC?EHGGCGGGH
@M02034:409:000000000-BFKT7:1:2106:15404:3924 1:N:0:33
AAAGTCGAGGTGCCTAAAGTGGCAACCCAGACTC
+
AABBAFABDBAAGGGGGGGGGGGHHHHGGHHGHF
@M02034:409:000000000-BFKT7:1:2106:11618:3925 1:N:0:33
AAAGTCGAGGTGCCTAAAGTGGCAACCCAGACTAATCCTTTTGTTGGTGGTGTAGAGCTTCCTGTAGCCGCATGGCGTTCGTACTTAAATATGGAACTAACCATTCCAATTTTCGCTGTCTCTTATACACATCTCCGAGCCCACGAGACT
+
ABBAAFBBBDAAGGGGGFGGGGGHHHHGDHHGHHHGHHH5FGHFHHHGGGEFGHHHFHHHHHHHGGHFHGGFGEHFGGGGGGHHHHGFGGGHHHFFHGDGGHFHHHGHHGHHHHGGGGGHHHHHHHHHHHHHGHGHFBFGGGHGGFCGGG
@M02034:409:000000000-BFKT7:1:2106:16251:3940 1:N:0:33
AAAGTCGAGGTGCCTAAAGTGGCAACCCAGACTCCTGCTCCGGTTGGTGGTGTAGATCTTCCTGTAGCCGCATGGCGTTCGTACTTAAATATGGAACTAACCATTTCAATTTTCGCTGTCTCTTATACACATCTCCGAGCCCACGAGAC
+
CCCCBFBCCCAAGGGGGGGGGGGHHHHGGHHGHHHD3BBFAEGGGGGEFEEFCGHG5FGHFHHGGFHHHGGGGGHHGEGGGEFHHHHHHHHHHHHFHHHHHHGHHBFFHHHHHHGGGGFHHHHHHHHHHHGHFHFHGCDGGGHGGGGGG
@M02034:409:000000000-BFKT7:1:2106:22585:3942 1:N:0:33
AAAGTCGAGGTGCCTAAAGTGGCAACCCAGACTAATAAGCAGGTTGGTGGTGTAGAGCTTCCTGTAGCCGCATGGCGTTCGTACTTAAATATGGAACTAACCATTCCAATTTTCGCTGTCTCTTATACACATCTCCG
+
A3AAA@AABB>AGGGGGGGGGCECGEGEGHCFHHFGHHFHGFFHGHGEFEEFHHFFHGHHHFGGHHGHHGEEDFHFGFEAFEHHGHFHGGFBGFFHGHDGHGFGGHHHFGHHHGGEGFGHHHGHGHGHHHGHHHHHG
@M02034:409:000000000-BFKT7:1:2106:15143:3981 1:N:0:33
AAAGTCGAGGTGCCTAAAGTGGCAACCCAGACTGA
+
>11>>FAADD1>FGGGGGGGGDFFFHAEGHHEF1B
@M02034:409:000000000-BFKT7:1:2106:12424:4009 1:N:0:33
AAAGTCGAGGTGCCTAAAGTGGCAACCCAGACTAAGAATCATGTTGGTGGTGTAGAGCTTCCTGTAGCCGCATGGCGTTCGTACTTAAATATGGAACTAACCATTCCAATTTTTGCTGTCTCTTATACACATCTCCGAGCCCACGAGACT
+
BBBBBFBBBBBBGGGGGGGGGGGHHHHGGHHGHGDHHGHCFGGFGHEECEEFF3F5D53B5BBF5BAABBE0EEF1>EEFE12BFGHH@FGFDD33BEGH313B3?F44FBH44>GHG4B4?F?44FBE3GCG?G2</<>CFAFC//<CG
@M02034:409:000000000-BFKT7:1:2106:13593:4011 1:N:0:33
AAAGTCGAGGTGCCTAAAGTGGCAACCCAGACTGCGGGTTCTGTTGGTGGTGCAGAGCTTCCTGTAGCCGCATGGCGTTCGTACTTAAATATGGAACTAACCATTCCAATTTTCGCTGTCTCTTATACACATCTCCGAGCCCACGAGACT
+
AAAA>5AAB@>>BBGGFGGF54AAFCGBFCGGHHBA22A2B3G55BCEAE1B3BFBCFEF5BFDB5FDD?@EEEHHGGEFDEHEAE4B3BF44?33BFFFCG3BF4FDG4FGHDEEAA<BDFGGHHDFF11G@FFFBBCCC/G/<ACFDF
@M02034:409:000000000-BFKT7:1:2106:22389:4018 1:N:0:33
AAAGTCGAGGTGCCTAAAGTGGCAACCCAGACTAATCATCATGTTGGTGGTGTAGAGCTTCCTGTAGCCGCATGGCGTTCGTACTTAAATATGGAACTAACCATTCCAATTTTCGCTGTCTCTTATACACATCTCCGAGCCCACGAGACT
+
BBBBBF@BBBAAGGGGGGFGGGGGHHHGGHHGHHGHHHHGFHHHHHHFGGBFGFHGHFHHHHHFAGGHHGGGGGHHFGGGGGGHHHFGHHFHHFFHGH3CGHFGHHGHHHHHHGGDGGGHHGGHDGGGHFFGFHHGGFCFGGGGGFGGGH
@M02034:409:000000000-BFKT7:1:2106:18292:4019 1:N:0:33
AAAGTCGAGGTGCCTAAAGTGGCAACCCAGACTAAGACTGTGGTTGGTGGTGTTGA
+
DDDDDFBCCCABGGGGGGGGGGGHHHHGGHHGHG3F33BG3DGG222B21E111B5
@M02034:409:000000000-BFKT7:1:2106:18274:4030 1:N:0:33
AAAGTCGAGGTGCCTAAAGTGGCAACCCAGACTAAGCCGGGGGTTGGTGGTGTAGAGCTTCCTGTAGCCGCATGGCGTTCGTACTTAAATATGGAACTAACCATTCCAATTTTCGCTGTCTCTTATACACATCTCCGAGCCCACGAGACT
+
BCCCCFCCCCBAGGGGGGGFGFGHHHHFGHHGH3BF3F2A22AEEGGGGGEFHHHHHFHHHHHH3BGFHGGGGGHHGFGGGGHHHHGHFHHHHHGBGHHHGHGHHFHFHHHHHGGGGGGHHHFHHHGHFHGHFH>D<>CCFFHGGDGGGG
@M02034:409:000000000-BFKT7:1:2106:19943:4044 1:N:0:33
AAAGTCGAGGTGCCTAAAGTGGCAACCCAGACTCATAAGCATGTTGGTGGTGTAGAGCTTCCTGTAGCCGCATGGCGTTCGTACTTAAATATGGAACTAACCATTCCAATTTTCGCTGTCTCTTATACACATCTCCGAGCCCACGAGACT
+
AB@AADAABBAAFGGGGGGGGFGFHFHEFDGGHCHHHGHHEGHHFHAEF?ABA3EBGDGHEFHHGFFGFEEEFEHAEEEGEEFGGHGHHFBGGHFDHHFGCBDGHHHEGGHHHHG/EFFGGFGHGHFGFHGHFDGGECCGGGEGGGGDGH
@M02034:409:000000000-BFKT7:1:2106:14164:4047 1:N:0:33
AAAGTCGAGGTGCCTAAAGTGGCAACCCAGACTCAGAAGAATGTTGGTGGTGTAGAGCTTCCTGTAGCCGCATGGCGTTCGTACTTAAATATGGAACTAACCATTCCAATTTTCGCTGTCTCTTATACACATCTCCGAGCCCACGAGAC
+
ABBBADABBBAABGGGGGF6GFEHHHHGGGHFHHHFBGFH3GFDFHHGFGAFFGFFFFBGHHHFGGFFGEEEGGHHEEEGEEGGEHHF@FEGFHFECGFEEGBGGGHGHHHHHHEFGGGFFFHHHHHFECHHFHGFE?FG/FHFGGGGG
@M02034:409:000000000-BFKT7:1:2106:23096:4058 1:N:0:33
AAAGTCGAGGTGCCTAAAGTGGCAACCCAGACTAATATGACTGTTGGTGGTGTAGAGCTTCCTGTAGCCGCATGGCGTTCGTACTTAAATATGGAACTAACCATTCCAATTTTCGCTGTCTCTTATACACATCTCCGAGCCCACGAGACT
+
BBBBBFBBBBAAGGGGGGGGGGGGHHHGGH2FH3AG55F55DGHHHE2F?EFHFHEFFFFFGGFGEGHHGGAEGFFFEEGGF2FGHH@GFFHF33@FGHHF1@GHHFBGFFHHHG?E/EGHHGHGHGGHHFHHFHF?B@FGGHGG?CEGH
@M02034:409:000000000-BFKT7:1:2106:14945:4078 1:N:0:33
AAAGTCGAGGTGCCTAAAGTGGCAACCCAGACTTCGGATCATGTTGGTGGTGTAGAGCTTCCTGTAGCCGCATGGCGTTCGTACTTAAATATGGAACTAACCATTCCAATTTTCGCTGTCTCTTATACACATCTCCGAGCCCACGAGACT
+
AAAAAFAA>@>AGGGGGGGGGGGHHHHGGHHGGHHFEGGGHHHFGFGEFGEFGGHHHHGHHHGGHHHHHGCEGGHFGEEGGFGHHHFGHFGFHFFHGH3?GGGHHFHHHHHHHHGGG?EFHHHHGHGHHFGHFHGFFC/BGGHGCCCGGH
@M02034:409:000000000-BFKT7:1:2106:10688:4090 1:N:0:33
AAAGTCGAGGTGCCTAAAGTGGCAACCCAGACTAAGAATGATGTTGGTGGTGTAGAGCTTCCTGTAGCCGCATGGCGTTCGTACTTAAATATGGAACTAACCATTCCAATTTTCGCTGTCTTTATACACATCTCCGAGCCCACGAGACTA
+
BCCCCFBCCCBCGGGGGGGFGGGHHHHGGHHCH3BFFFGH3FGHGHEECEBFBAFBD5BB5BFB5AADBBE0EEGFEEEGGGEHHHHFFGGGF333EFGFFCBGHFGBDHEHH4EEFFEGHHH4BFBGFBBHHHHFGCGFFAFDGCDCHF
@M02034:409:000000000-BFKT7:1:2106:20076:4093 1:N:0:33
AAAGTCGAGGTGCCTAAAGTGGCAACCCAGACTTGTAGTCCGGTTGGTGGTGTAGAGCTTCCTGTAGCCGCATGGCGTTCGTACTTAAATATGGAACTCACCATTCCAATTTTCGCTGTCTCTTATACACATCTCCGAGCCCACGAGACT
+
AABBBFBB?A>AFGGGGGGG5FFHHHHECHEFGHCGGHGHHGGGGCGEFGEFFBEDEFGHHHHHHGHHHGC@FGHHGEGGGECHHG4FFFGHHF3FFH3BGHFHHGHDGGHHHHGGGGEFGHHHHHHHHFGHFFGDE@GCGGHEC??DGG
@M02034:409:000000000-BFKT7:1:2106:15631:4093 1:N:0:33
AAAGTCGAGGTGCCTAAAGTGGCAACCCAGACTCAGAATAATGTTGGTGGTGTAGAGCTTCCTGTAGCCGCATGGCGTTCGTACTTAAATATGGAACTAACCATTCCAATTTTCGCTGTCTCTTATACACATCTCCGAGCCCACGAGACT
+
BCCCBFBBBBABGGGGGGGGGGFHHHHGGHHGHGCGG5GHADFFHHHEFGEFHHHHHHHHHHHHGFHHHGGGGGHHGGGGGFHHHHHHHHHHGHFHHHHHHHEHHGHHHHHHHHGGGGGHHHHHHHHHHHHHHHHFGCFGGGHGGGGGGD
@M02034:409:000000000-BFKT7:1:2106:14189:4097 1:N:0:33
AAAGTCGAGGTGCCTAAAGTGGCAACCCAGACTGAGATGCCGGTTGGTGGTGTAGAGCTTCCTGTAGCCGCATGGCGTTCGTACTTAAATATGGAACTAACCATTCCAATTTTCGCTGTCTCTTATACACATCTCCGAGCCCACGAGACT
+
AAABAFBBCCAAGGGGGGGGGGGHFHHGGGHGHHHHHDHHHGGEGGGEFG1FFGHHHHHHHHHBBFHHHEEFGGHHGGGGGGHHHHHGHHHHGHHGHHHHHHFHHHHGHHHHHHFFGGDGFFHHHHHHGHHHHHHHECFCGGHGGGGGGG
@M02034:409:000000000-BFKT7:1:2106:21797:4100 1:N:0:33
AAAGTCGAGGTGCCTAAAGTGGCAACCCAGACTCCGACGCCTGTTGGTGGTGTAGAGCTTCCTGTAGCCGCATGGCGTTCGTACTTAAATATGGAACTAACCATTCCAATTTTCGCTGTCTCTTATACACATCTCCGAGCCCACGAGACT
+
AA?1ADAA1A1>1FEGGGGFGBFFFA00FEAFFHHGGGGGGGAEGFAEE?AFFFBDFFHFHBGBFGHHFGCGEGHHGFGFGEHEEHFFGF2FDD1FGHFGHHGHFHGFGGGHHHGGGCEHHHHFHHGGGHGHHHFHGCCC@FFF/CCGGH
@M02034:409:000000000-BFKT7:1:2106:9196:4102 1:N:0:33
AAAGTCGAGGTGCCTAAAGTGGCAACCCAGACTACGACGAGGGTTGGTGGTGTAGAGCTTCCTGTAGCCGCATGGCGTTCGTACTTAAATATGGAACTAACCATTCCAATTTTCGCTGTCTCTTATACACATCTCCGAGCCCACGAGACT
+
3AABAFAABBBBGGGGGFGDFGFHHGHGGDHGHHHGGGEFGCGEHEEBAEBFFGHHFGHHFCGFBEGGEEEFGEFGGGGGGEHHHHHFGHGHFHGFCGBEGHFFG44GFHHHHFDBGGGHHHHHHHFH@GFGFG@<CCD?DCGGGGFGGF
@M02034:409:000000000-BFKT7:1:2106:18985:4104 1:N:0:33
AAAGTCGAGGTGCCTAAAGTGGCAACCCAGACTCAGAATCCTGTTGGTGGTGTAGAGCTTCCTGTAGCCGCATGGCGTTCGTACTTAAATATGGAACTAACCATTCCAATTTTCGCTGTCTCTTATACACATCTCCGAGCCCACGAGACT
+
ABBAAFABBBAAGGGGFGGGGFFFGHHGGHHGHHHGHHHHHHHHHGHEFEEFHHGHHGHHGGHEFGGBGGEEEGHHFGGGGGBFGHHFHHEHHGHHHHFHHGFGGHDFHGHHHHGGGGGGHGHHHHHFFHGHHHHHD/CCGGHGGGFGGH
@M02034:409:000000000-BFKT7:1:2106:14990:4105 1:N:0:33
AAAGTCGAGGTGCCTAAAGTGGAGAAAGGTCATGGCTTCTAACTTTACTCAGTTCGTTCTCGTCGACAATGGCGGAACTGGCGACGTGACTGTCGCC
+
1A@1AFAA1A111BFGGBGGBGG0B0EBE11A2DGGFAEHHHDGHBFGGHFHH2B/BFBFHABAEE/EFFA10EEEEEHFHAEE/EEEGAFHGF<FE
@M02034:409:000000000-BFKT7:1:2106:9176:4107 1:N:0:33
AAAGTCGAGGTGCCTAAAGTGGCAACCCAGACTACG
+
AAABAF3>32AAGGGGGGGGGGGHHHGGG2BFGFE?
@M02034:409:000000000-BFKT7:1:2106:14049:4110 1:N:0:33
AAAGTCGAGGTGCCTAAAGTGGCAACCCAGACTCAGCAGCAGGTTGGTGGTGTAGAGCTTCCTGTAGCCGCATGGCGTTCGTACTTAAATATGGAACTAACCATTCCAATTTTCGCTGTCTCTTATACACATCTCC
+
AAA3ADAA>A>AGGGCBGGGFGGGHFHGDHHGHHHHGHGH2ACAGHFEAEAFAEGGFBGBGHFHEGGGHGGCGEFFEEGGGEGHHHHHHHHHGDBDGFDFFGEHFHFBGHHHHHGGGGEHGEGGFHGF?CHHEGHF
@M02034:409:000000000-BFKT7:1:2106:15627:4110 1:N:0:33
AAAGTCGAGGTGCCTAAAGTGGCAACCCAGACTCAGAATAATGTTGGTGGTGTAGAGCTTCCTGTAGCCGCAT
+
AAAB3BA>A>AAGGG5EGGGEFBGGDFEGHHGHHCGFHGF5DFD5FG2AEEAAAFGHEDG5B5BF5FEGEE0E
@M02034:409:000000000-BFKT7:1:2106:14911:4125 1:N:0:33
AAAGTCGAGGTGCCTAAAGTGGCAACCCAGACTATTGCGCAGGTTGGTGGTGTAGAGCTTCCTGTAGCCGCATGGCGTTCGTACTTAAATATGGAACTAACCATTCCAATTTTCGCTGTCTCTTATACACATCTCCGAGCCCACGAGACT
+
A3AAAFAADD>AGGGGGGGFGGGHHHHGGHHGHFGHHHGGGGG2FGGEFEEFFDGHGGHHHHHHHHHHHGGGGGGHGEFGGGHHHGGFHHGHHHBEGFGHFGFHHHGFHHGHHHGGGGGGHFHHHHHDFGGHHGGHGGGFFFHFF?DGGG
@M02034:409:000000000-BFKT7:1:2106:14999:4126 1:N:0:33
AAAGTCGAGGTGCCTAAAGTGGAGAAAGGTCATGGCTTCTAACTTTACTCAGTTCGTTCTCGTCGACAATGGCGGAACTGGCGACGTGACTGTCGCCCCAAGCAACTTCGCTAACGGGGTCGCTGAATGGATCAGCTCTAACTCGCGTTC
+
AABBAFBBBBAAFGGGGGGGGGGHFGFHHHHHHHHFHFHHHHHFHHHHHHGHHHGGEHHGHGFGGGGGFHGFFGGE/FHHGEEEFEECCCD33BFFFGGDBGFHGHFGHGDGD/FAC??<ACCDD?FHGGCFGFFHGHEFBFHFGGGGGE
@M02034:409:000000000-BFKT7:1:2106:18669:4136 1:N:0:33
AAAGTCGAGGTGCCTAAAGTGGCAACCCAGACTTATAATCAGGTTGGTGGTGTAGAGCTTCCTGTAGCCGCATGGCGTTCGTACTTAAATATGGAACTAACCATTCCAATTTTCGCTGTCTCTTATACACATCTCCGAGCCCACGAGACT
+
>>AA>F1>1>>AFGGGGGGGDGF01BEECF0BGGFB2E2GA11FBB/EAEEBGF12AGHHHCGGGHFFHCEEGGHEEFGFGG0GEGFBGGBGH11FCH1FGGHHHGHFHHHHHGEGG/EFGGHHHHGGFHGHHHFHG/>CCGHGCG/CF<
@M02034:409:000000000-BFKT7:1:2106:22485:4140 1:N:0:33
AAAGTCGAGGTGCCTAAAGTGGCAACCCAGACTTGTAATCTTGTTGGTGGTGTAGAGCTTCCTGTAGCCGCATGGCGTTCGTACTTAAATATGGAACTAACCATTCCAATTTTCGCTGTCTCTTATACACATCTCCGAGCCCACGAGACT
+
ABBBADAADAAAFGGGGGGGFGFGHHFGGHHFHHFGHHGHFGGGHHHEFEBFFFGHHFHHHGHFGGHBGFCEEGHHFEGGGGBFGHGHHFFHHGDGHHGHFCFFGFFFFGHHHGC>EEEFHBFG4EFBBFGGFHFG<<//B?GF@CFDDH
@M02034:409:000000000-BFKT7:1:2106:21677:4145 1:N:0:33
AAAGTCGAGGTGCCTAAAGTGGCAACCCAGACTATGGGGTTTGTTGGTGGTGTAGAGCTTCCTGTAGCCGCATGGCGTTCGTACTTAAATATGGAACTAACCATTCCAATTTTCGCTGTCTCTTATACACATCTCCGAGCCCACGAGACT
+
BBBBBFBBDBAAGGGGGGGGGGGHHHGEGHHGHHH53A22ABBGFFHEFGEFHHHFGGGHHFGHEFGHFGGGGEHAFGGEFGFGHH4FDGGHHHDBGHGHBGFGEFHG4GFHHFF?EFFBHEFGFGFFFC?GFGD2B<B@G//?@CFDFF
@M02034:409:000000000-BFKT7:1:2106:22468:4150 1:N:0:33
AAAGTCGAGGTGCCTAAAGTGGCAACCCAGACTTGTAATCTTGTTGGTGGTGTAGAGCTTCCTGTAGCCGCATGGCGTTCGTACTTAAATATGGAACT
+
CCCCCFAAADBCGGGGGGGGGFGHHHHGGHHGHFBGG5GFDF55BGAFEEBAF3A5DD3GD3AGAA55FE0EEEFA0BEFE1?FGD4FBFFE433BBG
@M02034:409:000000000-BFKT7:1:2106:16552:4152 1:N:0:33
AAAGTCGAGGTGCCTAAAGTGGCAACCCAGACTCAGTATCAGGTTGGTGGTGTAGAGCTTCCTGTAGCCGCATGGCGTTCGTACTTAAATATGGAACTAACCATTCCAATTTTCGCTGTCTCTTATACACATCTCCGAGCCCACGAGACT
+
ABCCBFCCCCAAGGGGGBGGGGGHHHHGGHHGHHGGDFGGHHHGGHGFFGEFGHHGHHHHHHHHGHHHHGGGGGHHGGGGFFGHHHHHHHHHHHHGHGHHHHGHHHHHGHHHHHGGGGGHHHFHFHHHHHFHHHHHGFGGGGGGGGGGGD
@M02034:409:000000000-BFKT7:1:2106:15092:4155 1:N:0:33
AAAGTCGAGGTGCCTAAAGTGGCAACCCAGACTAATAATCATGTTGGTGGTGTAGAGCTTCCTGTAGCCGCATGGCGTTCGTACTTAAATATGGAACTAACCATTCCAATTTTCGCTGTCTCTTATACACATCTCCGAGCCCACGAGACT
+
AA??AB?ADB>ACGDGGGGGGEF4BFGAFFGGGFFFBD5FGH5FHFE2FAAFG3A5F53BG3GEBA55BBE0AEF10?EFEEBGCBDDFGB4GF3FG@GHG1DB?GHFDF?GF4>EEA/3BBF444BBG3G1B?GBF//CCGHE@C/DAG
@M02034:409:000000000-BFKT7:1:2106:12661:4164 1:N:0:33
AAAGTCGAGGTGCCTAAAGTGGCAACCCAGACTCCGGTTTTTGTTGGTGGTGTAGAGCTTCCTGTAGCCGCATGGCGTTCGTACTTAAATATGGAACTAACCATTCCAATTTTCGCTGTCTCTTATACACATCTCCG
+
AABBAFAABBABGGGGGGGGGGGHHFHGGHHGHH3BE2A22BAFGHGGGG1FHGHGHHHHHHGGGFHFHGGGGGHHGGGGGFFHHHHGHHHHHHBBFCFFGHHHHHGFGHHHHGGGGGGEHGHHGHFGFFHHFBF2<
@M02034:409:000000000-BFKT7:1:2106:8620:4167 1:N:0:33
AAAGTCGAGGTGCCTAAAGTGGCAACCCAGACTAATAAGCATGTTGGTGGTGTAGAGCTTCCTGTAGCCGCATGGCGTTCGTACTTAAATATGGAACTAACCATTCCAATTTTCGCTGTCTCTTATACACATCTCCGAGCCCACGAGACT
+
BBBBAFABBBAAGGGGGGGGGGGHHHHGGHHGHHHHHHHHGGHHHHHGGGEFGFHHHHHHHHHHHHHGHEEEFGHGEGFFGGHHHHGGHH4DGHHGHHGHHHHHGGFFHHHHHHGGGGGHHFHHHHFFFGFHBGBFEBC?CGGFGGGGFH
@M02034:409:000000000-BFKT7:1:2106:14877:4177 1:N:0:33
AAAGTCGAGGTGCCTAAAGTGGCAACCCAGACTA
+
AA1A>DAA1>>AGFG1F1BBBBFGHCGGGHHF1B
@M02034:409:000000000-BFKT7:1:2106:16137:4178 1:N:0:33
AAAGTCGAGGTGCCTAAAGTGGCAACCCAGACTGCGACGAAGGTTGGTGGTGTAGAGCTTCCTGTAGCCGCATGGCGTTCGTACTTAAATATGGAACTAACCATTCCAATTTTCGCTGTCTCTTATACACATCTCCGAGCCCACGAGACT
+
AAABAFBBBBAAGGGGGGGFFGGHGGHGGHHGHGHGG?EEAEFE3FE1EEEFGHGGFFFGDHHFF5FFFGGGGEFGEEEFD>FGEFGGFFF4GDF3F3FFFF3GHBEFHHGFHEGDDDEHGHHHGHHHGHFHFHHGGGGGGGCFCGCCEF
@M02034:409:000000000-BFKT7:1:2106:22212:4182 1:N:0:33
AAAGTCGAGGTGCCTAAAGTGGCAACCCAGACTCAGACTGAGGTTGGTGGTGTAGAGCTTCCTGTAGCCGCATGGCGTTCGTACTTAAATATGGAACTAACCATTCCAATTTTCGCTGTCTCTTATACACATCTCCGAGCCCACGAGACT
+
ABBBBF@BDDBAFGGGGBGGGGGHGHGGGHHGHB333BFCH3BFGGGGFGGGHHHEGHHHHHHFGFHHHGGGEGHHGDGFGG2GHH4F3FGHHHHHHHGFGFFHHFFHHHHHHHGD??EGHHHHGHHHFHFGHHFFE/>@CACF?<CFDH
@M02034:409:000000000-BFKT7:1:2106:22691:4184 1:N:0:33
AAAGTCGAGGTGCCTAATGTGGCAACCCAGACTAAGAATAGTGTTGGTGGTGTAGAGCTTCCTGTAGCTGCATGGTGTTCGTACTTAAGTATGGAACTAACCATTCCAATTTTCGCTGTCTCTTATACACATCTTC
+
>3>>>DA>>>>44ABBB5B6BB4BEABEFCH2FF3FGFFE3DF5DAFAAEEF1BD555BABBFFBAD55BBEG515BB?BEEC1B55B5BBFGGF33FDB313BD@4@4FFGH@>A/>>BFBBEB44B43BF3B4B
@M02034:409:000000000-BFKT7:1:2106:22672:4185 1:N:0:33
AAAGTCGAGGTGCCTAAAGTGGCAACCCAGACTAAGAATAATGTTGGTGGTGTAGAGCTTCCTGTAGCCGCATGGCGTTCGTACTTAAATATGGAACTAACCATTCCAATTTTCGCTGTCTCTTATACACATCTCCGAGCCCACGAGACT
+
CCCBBFAABCCCGGGGGBGGGGGHHHHGGHGGHHHHHHHHHHHHHHHGFGEFGHHHHHHHHHHHFHHHHGGEFEHHGGGGGGHHHHHHHHHHHHGDHGHHGHFHGHEFHHHHHHGGGGGGHGHHBHGHGHHGFHFHG/CCGGHGGCGGGH
@M02034:409:000000000-BFKT7:1:2106:23533:4190 1:N:0:33
AAAGTCGAGGTGCCTAAAGTGGCAACCCAGACTAAGAATACTGTTGGTGGTGTAGAGCTTCCTGTAGCCGCATGGCGTTCGTACTTAAATATGGAACTAACCATTCCAATTTTCGCTGTCTCTTATACACATCTCCGAGCCC
+
A?AABF?A?DAABGGGGGGFGGGGHHHCFCGFHGHFFFFGFGHHH3CEFGBBFBE5A5EGFEFFGHFGHGGAEEHHCFGGEEBGHGB3GG4BFBB3FB3GFAGGFGHFEGGHF4EAGGEGGHGHFG?4FCBHFGFHGB@//<
@M02034:409:000000000-BFKT7:1:2106:21492:4204 1:N:0:33
AAAGTCGAGGTGCCTAAAGTGGCAACCCAGACTGCGCCTCCGGTTGGTGGTGTAGAGCTTCCTGTAGCCGCATGGCGTTCGTACTTAAATATGGAACTAACCATTCCAATTTTCGCTGTCTCTTATACACATCTCCGAGCCCACGAGACT
+
BBBBBFBBBBAAGGGGGGGFGGGFHHHGGFHGHHGGGGGGHGGGGGFEFFAFFDHFHHHHHHHHGHFFGEGFGGHFFEGEEEFHHGHFFGGHHHF3GGFHCEFHHGFGHGGHHGGGGGEGEHHHFHGGHFFGHHH2C>CCGG/CCCDDGH
@M02034:409:000000000-BFKT7:1:2106:13730:4211 1:N:0:33
AAAGTCGAGGTGCCTAAAGTGGCAACCCAGACTCAGAAGACGGTTGGTGGTGTAGAGCTTCCTGTAGCCGCATGGCGTTCG
+
>AAA>DAA>2AAGGGGGGGGGGGFHHHGGFG2FGCGFGH33BBECE0AAF1ABAF5B5BF5A5BABADBEE0EEHAE>EFF
@M02034:409:000000000-BFKT7:1:2106:10854:4213 1:N:0:33
AAAGTCGAGGTGCCTAAAGTGGCAACCCAGACTAAGAATCAGGTTGGTGGTGTAGAGCTTCCTGTAGCCGCATGGCGTTCGTACTTAAATATGGAACTAACCATTCCAATTTTCGCTGTCTCTTATACACATCTCCGAGCCCACGAGACT
+
AABC3DAABBBBGGGGGGGGGGGHHHHGGHHGHHFHGHHHFHHGFHGGCFEFBGHHFGHGFGHFBFGFGEGGGGGFEFFGGGHHHFGHHHGHEHDBBFFBFHBGHHHGHHHHHHFDGGGGH4GHHHEGFFHHHHGGD@?BDFHGGGGGGH
@M02034:409:000000000-BFKT7:1:2106:7790:4241 1:N:0:33
AAAGTCGAGGTGCCTAAAGTGGCAACCCAGACTCATAATCAGGTTGGTGGTGTAGAGCTTCCTGTAGCCGCATGGCGTTCGTACTTAAATATGGAACTAACCATTCCAATTTTCGCTGTCTCTTATACACATCTCCGAGCCCACGAGACT
+
AABAAFBA@DAAGGGGFFFGBGGHHHHGDGAFHHHHHHHHHHGHHFGGGGFFGHHHHHHHGFHHHHHHHGCEEGHHGGGGGGHHHHHHHGFGHHFGFGFGHHFHHFGHHHHHHGGGGGDGHHHHHH?GBGHHGGGGG?CCGEGGG//CDF
@M02034:409:000000000-BFKT7:1:2106:11810:4241 1:N:0:33
AAAGTCGAGGTGCCTAAAGTGGCAACCCAGACTGGGAAGGGGGTTGGTGGTGTAGAGCTTCCTGTAGCCGCATGGCGTTCGTACTTAAATATGGAACTAACCATTCCAATTTTCGCTGTCTCTTATACACATCTCCGAGCCCACGAGACT
+
>A1>>@>>>AAAEG1FFFGFF1B0A0BEEHHGHHGAEGAEE?AAEFGEFAAFGFFFGFHHH1F@BFFBFE@EEEF>@EGE/ECGF2FBFGFBGB11FGFGCEFB1FFDFHHHHHGGGGGGHHHHHHGHFGFHED?FC>/<CGHGC-CEGG
@M02034:409:000000000-BFKT7:1:2106:12876:4250 1:N:0:33
AAAGTCGAGGTGCCTAAAGTGGCAACCCAGACTACGCCTGATGTTGGTGGTGTAGAGCTTCCTGTAGCCGCATGGCGTTCGTACTTAAATATGGAACTAACCATTCCAATTTTCGCTGTCTCTTATACACATCTCCGAGCCCACGAGACT
+
BBBBAFBBBDABGGGGGGGGGGGHFHHGGHCFHHHGGGHGHHFHHFEGGGEBGHHHHHHHHHHHHHHHHGGGGGHGGGGFGFHHHHFFHHFGHFGGGHGGHHHHHHHHEGHHHFGGGEFGHHHHHHHHHHHHHHFFDBF?GFHGG@CGGF
@M02034:409:000000000-BFKT7:1:2106:7803:4256 1:N:0:33
AAAGTCGAGGTGCCTAAAGTGGCAACCCAGACTCATAATCAGGTTGGTGGTGTAGAGCTTCCTGTAGCCGCATTGCTTTCGTACTTAAATATG
+
>1>A1BA>A>>>FFG11BADBECCFGEF0FFFHHHHGHHH1BGA1BAFAEEB/BFDFFBF1B11B2F2AAE/E/BD@FFB/BEFFFDF1@FHD
@M02034:409:000000000-BFKT7:1:2106:21070:4262 1:N:0:33
AAAGTCGAGGTGCCTAAAGTGGCAACCCAGACTCCGAAGAATGTTGGTGGTGTAGAGCTTCCTGTAGCCGCATGGCGTTCGTACTTAAATATGGAACTAACCATTCCAATTTTCGCTGTCTCTTATACACATCTCCGAGCCCACGAGACT
+
AAABADAABBBAGGGGFGGFFGFHHHHGGHHGHGGEGGEFGGHEGHHEFGFGEHHHHHHHFHHGFFGGGEFGGGGGFGGGGGFHHHHHHHHHHHFFFHFFGGFGF4FGFGHHHHGEGGGFHHHHHHGHGGFGBGFDFCGDCFHGGDGGGH
@M02034:409:000000000-BFKT7:1:2106:21053:4267 1:N:0:33
ACAGTCGAGGTGCCTAAAGTGGCAACCCAGACTCCGAAGAATGTTGGTGGTGTAGAGCTTCCTGTAGCCGCATGGCGTTCGTACTTAAATATGGAACTAACCATTCCAATTTTCGCTGTCTCTTATACACATCTCCGAGCCCACGAGACT
+
>1>AAFAADD1AEGGGGGGGG1FFFFHGFHHGHHHGGGGAGHCFFBEEEGAFGHHHHHHHHGFGHHHHHGCGGEHHGEEFEEFGHH2BGHDHHFEHGH1BGGGGHHHHGHHHFHGGGEGHHHHHHHGHGGEHGHFFGCGBCFHEGGCFFG
@M02034:409:000000000-BFKT7:1:2106:16201:4271 1:N:0:33
AAAGTCGAGGTGCCTAAAGTGGCAACCCAGACTACTAATAATGTTGGTGGTGTAGAGCTTCCTGTAGCCGCATGGCGTTCGTACTTAAATATGGAACTAACCATTCCAATTTTCGCTGTCTCTTATACACATCTCCGAGCCCACGAGACT
+
AABABFBBB@>AEFGGGGGDFFFFHDHGEHGGHHGHHHHHHHGFGHHEEFEAFGHGHHHHHFHHFGHHHGCFGEFFEEFEE>FHFHHHHHFFGHGHHHHHEHFHHBFHHHHGHGFGDGEEGHFGFHHFFGFHHHHHF/<@?CHGGGFDDF
@M02034:409:000000000-BFKT7:1:2106:8660:4272 1:N:0:33
AAAGTCGAGGTGCCTAAAGTGGCAACCCAGACTCCGCAGCATGTTGGTGGTGTAGAGCTTCCTGTAGCCGCATGGCGTTCGTACTTAAATATGGAACTAACCATTCCAATTTTCGCTGTCTCTTATACACATCTCCGAGCCCACGAGACT
+
AA3>AFAA>AAAGGGFGGGFGGGFHHH2F2CFHHBECEFGFHHHH5GEFGEFFEFAFFHHGBGGGHH5GEEEFEHAEEFFEFGHEH4BFGBFGHGDCG3BGGDGHGFFBGGHH4EGGGGGHGHGHHGGFFFGFGFFD?FBGGAFGCGG?G
@M02034:409:000000000-BFKT7:1:2106:13878:4272 1:N:0:33
AAAGTCGAGGTGCCTAAAGTGGCAACCCAGACT
+
>1AAAF1>>A1A1BGGGGGGF1AFEGGECCHFF
@M02034:409:000000000-BFKT7:1:2106:13199:4278 1:N:0:33
AAAGTCGAGGTGCCTAAAGTGGCAACCCAGACTTATAATCATGTTGGTGGTGTAGAGCTTCCTGTAGCCGCATGGCGTTCGTACTTAAATATGGAACTAACCATTCCAATTTTCGCTGTCTCTTATACACATCTCCGATCCCACGAGACT
+
A@BBA5ABBBAAFGGGFFGFGGGHHGFECHHGHHHHFHFH5FGBFGHEAEAFFEHFFGHHDGGBBFGDEEEAEGHAEGGGFGFHFFHFGHHHHGDBEGBGFHFGFGFFHHHHH?EEGGGFB?FHFHFFGFBGFF3BB@/>BFGHGGFGGF
@M02034:409:000000000-BFKT7:1:2106:13897:4278 1:N:0:33
AAAGTCGAGGTGCCTAAAGTGGCAACCCAGACTCAGCCTACTGTTGGTGGTGTAGAGCTTCCTGTAGCCGCATGGCGTTCGTACTTAAATATGGAACTAACCATTCCAATTTTCGCTGTCTCTTATACACATCTCCGAGCCCACGAGACT
+
>3AA3BAABAAAGGGGGGGGDGFGFGGGGGHFHGHHHFFHBFED5BGA2EBEAAFGFFGBABBFBADFFEEEGEGGCFGFEAGFGGHFGHFGFHG3BF3B@B3FG?FFFHEHHF@EGFFFFHHHGFFFFGFHGFFFA/B/CFEFGGGDFF
@M02034:409:000000000-BFKT7:1:2106:9135:4279 1:N:0:33
AAAGTCGAGGTGCCTAAAGTGGCAACCCAGACTGTGTGTCGGGTTGGTGGTGTAGAGCTTCCTGTAGCCGCATGGCGTTCGTACTTAAATATGGAACTAACCATTCCAATTTTCGCTGTCTCTTATACACATCTCCGAGCCCACGAGACT
+
BBBABFBBBDAAGGGGGGGGGGGHHHHGFHHGHHFGFAGFFGGEFGGGFGGEFAF5BFGGAGHHGFGFFGGGGDGFFGGGFGHCGHHHHGGHFH33FGHHHFBGHGHHGHHHHBEGGGDFBGHGFHFHFHHHFHHED?BCGEHGGCFDD<
@M02034:409:000000000-BFKT7:1:2106:18791:4282 1:N:0:33
AAAGTCGAGGTGCCTAAAGTGGCAACCCAGACTCATCAGCGTGTTGGTGGTGTAGAGCTTCCTGTAGC
+
BBCCBFACCCBBGGGGGGGGGGGHHHHGGHEAFGHGGE33EEGG2GE2A1BFAAG5BAGG5BDFG555
@M02034:409:000000000-BFKT7:1:2106:13187:4295 1:N:0:33
AAAGTCGAGGTGCCTAAAGTGGCAACCCAGACTTATAATCATGTTGGTGGTGTAGAGCTTCCTGTAGCCGCATGGCGTTCGTACTTAAATATGGAACTAACCATTCCAATTTTCGCTGTCTCTTATACACATCTCCGAGCCCACGAGACT
+
ABBB>DAABBBBGGGFFFGFGGGHHHHGGHHGHHHHHHHHGHHHHHHGFGEFGGHHHHGHGHHHGHHHHGGGGGGHGGGGGGHHHGHHGHHHFBFFGHEFHHFHHHHHHHHHGHGGGGGHHHHHHHHFGHHHGFHFGCFGCAGGCG?EFG
@M02034:409:000000000-BFKT7:1:2106:19098:4297 1:N:0:33
AAAGTCGAGGTGCCTAAAGTGGCAACCCAGACTAAGACGCAGGTTGGTGGTGTAGAGCTTCCTGTAGCCGCATGGCGTTCGTACTTAAATATGG
+
A1A1>FA111A1ABF11BF3FAFCGHAE00AFGGHHHGEC/EAB1B/AAA/BB1B21DGF1BGDBEDBFB>>EAA0>EEF//B?/FE@12BGFH
@M02034:409:000000000-BFKT7:1:2106:16191:4299 1:N:0:33
AAAGTCGAGGTGCCTAAAGTGGCAACCCAGACTACTAATAATGTTGG
+
AAA>AFAA11>>FGDF1FF31BA0CCF?FAF01F01DGH2GHCFFFG
@M02034:409:000000000-BFKT7:1:2106:22970:4306 1:N:0:33
AAAGTCGAGGTGCCTAAAGTGGCAACCCAGACTAATAGGAATGTTGGTGGTGTAGAGCTTCCTGTAGCCGCATGGCGTTCGTACTTAAATATGGAACTAACCATTCCAATTTTCGCTGTCTCTTATACACATCTCCGAGCCCACGAGACT
+
AAAAAFAADDAAB1FGGGGAGG0AFGGECFCFEHDGHHGHGGHGFFFEFGEFHGHHHGHHHBGFGHHHGE/EEGHGEEGAEEBGGHGFBGFGD1BFGGFHFHHHHHGGHFGHHFEGGGGEHFFFGHFFGHHHFH>FC<<@CFAFCGGGGH
@M02034:409:000000000-BFKT7:1:2106:15406:4307 1:N:0:33
AAAGTCGAGGTGCCTAAAGTGGCAACCCAGACTACGCTTCCGGTTGGTGGTGTAGAGCTTCCTGTAGCCGCATGGTGTTCGTACTTAAATATGGAACTAACCATTCCAATTTTCGCTGTCTCTTATACACATCTCCGAGCCCACGAGACT
+
A?AA>BAADDBBGGGGGGGGGFGFHHFGGHHGHHHGCAAE3BEAAAAAAEEEA3DD55BA5BABB5D@BBE0E??331>B1?C1F4FF34B44G33BC?B3B3B?4D4HGGHG4>?/??FFGFGGBDGFBHHEGGF/<BCCFGFGGGGDF
@M02034:409:000000000-BFKT7:1:2106:17425:4307 1:N:0:33
AAAGTCGAGGTGCCTAAAGTGGCAACCCAGACTGGTGGTGAGGTTGGGCTTGTAGAAGTTGCTTT
+
ABBCBBAABCCAGGGGGGGGGGGHHHHGGH2BFHGH2E22DGHF2F2A1BC015D555D55D35D
@M02034:409:000000000-BFKT7:1:2106:19079:4314 1:N:0:33
AAAGTCGAGGTGCCTAAAGTGGCAACCCAGACTAAGACGCAGGTTGGTGGTGTAGAGCTTCCTGTAGCCGCATGGCGTTCGTACTTAAATATGGAACTAACCATTCCAATTTTCGCTGTCTCTTATACACATCTCCGAGCCCACGAGACT
+
BBBBBFAAADAAGGGGGGGGGGGHHHHGGHFFHFHHFHGGGGGCFF?EFEEFGHHDFHGHHHHHHHHHHGGCGGHHGGGGGFFHHHHHHHBHHHHHHF3?FHFHFHHHHHHHFHGGGGGGHHHHHHGHEHGGFHHFG/C@FCEGGGGGGH
@M02034:409:000000000-BFKT7:1:2106:18608:4319 1:N:0:33
AAAGTCGAGGTGCCTAAAGTGGCAACCCAGACTAATAAGCCTGTTGGTGGTGTAGAGCTTCCTGTAGCCGCATGGCGTTCGTACTTAAATATGGAACTAACCATTCCAATTTTCGCTGTCTCTTATACACATCTCCGAGCCCACGAGACT
+
BBAABFABBBBBGGGGGGGGGGGHHHGGGHHGHHHHHHHGGHFHHHGGGGGGHHHHHHHHHGHHHHHGHGGGGGHEGGGGGGCGHHHHHFGHHGF3FHFHFFFHHFFHFGHHHHGGGGGFHFHHHHFGHFHHFHGDF/CCFGFGGCGGGH
@M02034:409:000000000-BFKT7:1:2106:8236:4329 1:N:0:33
AAAGTCGAGGTGCCTAAAGTGGCAACCCAGACTCCGAATCATGTTGGTGGTGTAGAGCTTCCTGTAGCCGCATGGCGTTCGTACTTAAATATGGAACTAACCATTCCAATTTTCGCTGTCTCTTATACACATCTCCGAGCCCACGAGACT
+
BBBBBFAABBBBGGGGGGGGGGGGHHHGGHHGHF3BE2B2FFGHHHHGGGEFHHHHHHHHHHHHGHHHHGGGGGHHGGGGGGHHHHHGHHGHHHHFFHGHHHBHHHHHHHHHHHGGGGGGHHHHHHFHEHGGCGFFG?FCGGHGGCGGGB
@M02034:409:000000000-BFKT7:1:2106:11216:4340 1:N:0:33
AAAGTCGAGGTGCCTAAAGTGGCAACCCAGACTCTTAAGGATGTTGGTGGTGTAGAGCTTCCTGTAGCCGCATGGCGTTCGTACTTAAATATGGAACTAACCATTCCAATTTTCGCTGTCTCTTATACACACTCCGAGCCCACGAGACTA
+
BBBBBFAADDAAGGGGGGGGFGGHHHHGCHGDHCGF5DF33FGHED2A22EAGGH55BGFEFFGGE5FGEGAFEE1E1E1E>2BFBB3BGBFD333BGGH3?3FGFGHGFHHHFGGG<E34?BF?F4GFHHGFHFDCCGFGHGG/>EAF<
@M02034:409:000000000-BFKT7:1:2106:11234:4342 1:N:0:33
AAAGTCGAGGTGCCTAAAGTGGCAACCCAGACTCTTAAGGATGTTGGTGGTGTAGAGCTTCCTGTAGCCGCATGGCGTTCGTACTTAAATATGGAACTAACCATTCCAATTTTCGCTGTCTCTTATACACACTCCGAGCCCACGAGACTA
+
A@BB>DAAADAAGFGGBFGGFGFGHGHGGHHFHFFHHHGGABFB5DGEAEEFBFGFADFF5GFBBAGBDEGCFEC1>>/FE1?GFFHFFDGGEFB3BFB@@?3BFDD4EHHHHEEEEFEFHFDHDGFHFFG/?2BE//BBFCFC?<CDHD
@M02034:409:000000000-BFKT7:1:2106:14878:4349 1:N:0:33
AAAGTCGAGGTGCCTAAAGTGGCAACCCAGACTCCGACGAATGTTGGTGGTGTAGAGCTTCCTGTAGCCGCATGGCGTTCGTACTTAAATATGGAACTAACCATTCCAATTTTCGCTGTATCTTATACACATCTCCG
+
AAAA>FAAA>>AGGGGGGGGFFFEFHGFFFHGGHFEEEEEEGFBEGFAAEEFB3FBF5B3BABBBDB5BBE0EEF1>>>FA12?F4@3BGFEGDF3GFDG30?B3B?4FG?FEFE/?A?3B?FF3GHDD2GHEF22?
@M02034:409:000000000-BFKT7:1:2106:19527:4349 1:N:0:33
AAAGTCGAGGTGCCTAAAGTGGCAACCCAGACTTCGCAGCCGGTTGGTGGTGTAGAGCTTCCTGTAGCCGCATGGCGTTCGTACTTAAATATGGAACTAACCATTCCAATTTTCGCTGTCTTT
+
BABBABAADDABGGGGGGGGGGGHHGFGGHFGHE5F22AAG2AABEEEFF1FHHHHHGHHHHHHFGHFHGGGFGHHGEGFGEFGHHGHHHFFHEGGHHGHHGBFBGFF4GHHHHGGGGFHHGH
@M02034:409:000000000-BFKT7:1:2106:11192:4358 1:N:0:33
AAAGTCGAGGTGCCTAAAGTGGCAACCCAGACTGGGCGGCGGGTTGGTGGTGTAGAGCTTCCTGTAGCCGCATGGCGTTCGTACTTAAATATGGAACTAACCATTCCAATTTTCGCTGTCTCTTATACACATCTCCGAGCCCACGAGACT
+
CCCCCFBCCCBBGGGGGGGGGGGHHHHGGHHGHHHHHGGFCFGGGGGGGGGFGHHHHHHHHHHHHHHHHGGGGGHGGGGGGDHHHHHHHHFHHHHFFHHHGHGGHHHHHHHHHHGGGGGGHHHHHHHHHHHHHHGHE@FCCGHGGGGGGF
@M02034:409:000000000-BFKT7:1:2106:18396:4360 1:N:0:33
AAAGTCGAGGTGCCTAAAGTGGCAACCCAGACTAATCAGCATGTTGGTGGTGTAGAGCTTCCTGTAGCCGCATGGCGTTCGTACTTAAATATGGAACTAACCATTCCAATTTTCGCTGTCTCTTATACACATCTCCGAGCCCACGAGACT
+
BBBBBFBBBBBBGGGGGGGGGGGHGHHGGHHGHCF53DA355BGGHHGGGGGHHHGFHHHGFHHHHHFFEGEGGHFGGGGGGHHHHHHFGFHHHDEHHHGHCDGGGFFGHHHHFGGGFFHGHHHHHGHBGFHHHFFD/CC?FHGC@DGGH
@M02034:409:000000000-BFKT7:1:2106:11212:4362 1:N:0:33
AAAGTCGAGGTGCCTAAAGTGGCAACCCAGACTCTGCGGCGGGTTGGTGGTGTAGAGCTTCCTGTAGCCGCATGGCGTTCGTACTTAAATATGGAACTAACCATTCCAATTTTCGCTGTCTCTTATACACATCT
+
BBBBADA>DDBAGGGGFEGGEGFGHGGGGHHGH3B5E2AA00EEFEGEFGGFGEGFHBHHHHHGF?FBGGF?FEFG/EGE?A?GGFGF2?FGHEFDBFEF2FG?GFFFBGHHHHGGDGEFHHHHFGFFFFH11<
@M02034:409:000000000-BFKT7:1:2106:17375:4373 1:N:0:33
AAAGTCGAGGTGCCTAAAGTGGCAACCCAGACTCATAATATGGTTGGTGGTGTAGAGCTTCCTGTAGCCGCATGGCGTTCGTACTTAAATATGGAACTAACCATTCCAATTTTCGCTGTCTCTTATACACATCTCCGAGCCCACGAGACT
+
ABCC?DABBBAAGGGGGGFGGGFHHHHGGHHGHHGHHHHHHHGGGFGAAEFFGHHHFHHHFHHGFEG5GEECGEHHFGGGGGHGHHHGHHHHHHFEGHEGGAFGFFFFHHHGHHGGGGEHHHHHEHFHGFHHHHFFF@CGGGEGGGGGGG
@M02034:409:000000000-BFKT7:1:2106:23331:4377 1:N:0:33
AAAGTCGAGGTGCCTAAAGTGGCAACCCAGACTACGAATAGTGTTGGTGGTGTAGAGCTTCCTGTAGCCGCATGGCGTTCGTACTTAAATATGGAACTAACCATTCCAATTTTCG
+
BABBBFBBBB>AGGGGGGGGGGGHHHHGGGHAHGFAEFFGHFHHBGCEAEEG13G5F5AF5FFHABAABEF0EEF?F1E1EE2FEGHFFFGDGF3@B3GH30BF3BF4?B3F44<
@M02034:409:000000000-BFKT7:1:2106:9846:4391 1:N:0:33
AAAGTCGAGGTGCCTAAAGTGGCAACCCAGACTAAGTCTCATGTTGGTGGTGTAGAGCTTCCTGTAGCCGCATGGCGTTCGTACTTAAATATGGAACTAACCATTCCAATTTTCGCTGTCTCTTATACACATCTCCGAGCCCACGAGACT
+
A3AABF@ABBAAGGGGGGGGGGGHGHHGGHHGHHHHHHHHHHHHHGHGGGEFHHHHHHHGHHHHGHHHHGEGGGHHGGGGGGGHHHFGHHBGHGFGHHDFGHFHGHGHHHHHHHGGGGGHHHHHHHGHHHHHFHFFG/CCGGHGFGGGGF
@M02034:409:000000000-BFKT7:1:2106:15087:4400 1:N:0:33
AAAGTCGAGGTGCCTAAAGTGGCAACCCAGACTAGGCATGTTGTTGG
+
>AA>A5AABB?AGGGGCGFFGFGFHHFDGHHGHF3F3BAG5GHHFHA
@M02034:409:000000000-BFKT7:1:2106:7750:4421 1:N:0:33
AAAGTCGAGGTGCCTAAAGTGGCAACCCAGACTAAGTCTAATGTTGGTGGTGTAGAGCTTCCTGTAGCCGCATGGCGTTCGTACTTAAATATGGAACTAACCATTCCAATTTTCGCTGTCTCTTATACACATCTCCGAGCCCACGAGACT
+
BAABBFABBBAAGGGGGGGGGGGHHGHFCGHFHHHHHHHFBGGHHGAAEEGFFGHFDFGHDGHFHFHFGEFFGEGFEAFFDAFGFGG3GDBFGFBBEFFHHE@GGFHG4BFHHFEDEGE3FHFFGGBFGFBFHGFBF/>CG?/F@/>DDD
@M02034:409:000000000-BFKT7:1:2106:18373:4422 1:N:0:33
AAAGTCGAGGTGCCTAAAGTGGCAACCCAGACTGGGTGTGCTGTTGGTGGTGTAGAGCTTCCTGTAGCCGCATGGCGTTCGTACTTAAATATGGAACTAACCATTCCAATTTTCGCTGTCTCTTATACACATCTCCGAGCCCACGAGACT
+
AAAAAD>>DDAAFBFG1FFGGGC0F0FACFECF10ABEAEFHHGFGEEFEEGHFHFH1FGG1GDF2F2AE/EEGG0EEG/EEGHGHFGDG2BGFB@EGHE>>1BF222EGF2F>EEGGEFGHGHGHHDB1GGBG11E@C?C/<FC/>C?F
@M02034:409:000000000-BFKT7:1:2106:12277:4428 1:N:0:33
AAAGTCGAGGTGCCTAAAGTGGCAACCCAGACTCAGAAGAAGGTTGGTGGTGTAGAGCTTCCTGTAGCCGCATGGCGTTCGTACTTAAATATGGAACTAACCATTCCAATTTTCGCTGTCTCTTATACACATCTCCGAGCCCACGAGACT
+
BBCCCFBCCCABGGGGGGGGGGGHGHHGGHHGHGHHH5GH3GFGHFAEEFBFFAGEFBEGEGHH5FEFFFGFGGHGGEEGGACGHHHHHFGFGF33GFGHHHBGHHHBFHFHHDEEGGE?FHHEB3GDGFHGGHHFF?DG/?GFG?DEFG
@M02034:409:000000000-BFKT7:1:2106:10965:4438 1:N:0:33
AAAGTCGAGGTGCCTAAAGTGGCAACCCAGACTGCGCTTTCTGTTGGTGGTGTAGAGCTTCCTGTAGCCGCATGGCGTTCGTACTTAAATATGGAACTAACCATTCCAATTTTCGCTGTCTCTTATACACATCTC
+
>AAB>BAADDAAGGGGGFFEBGFHFHAEGHGGHGHEGAA2BDGBABGEAEEFABFHEAGB5BBBB5FB3BE?E?C1EFEFDEEEGGFHBGGHDGD3BFFEFF3BG4?4DGHHGFEEFEEBGDGGFHEGB?GF2FB
@M02034:409:000000000-BFKT7:1:2106:8137:4441 1:N:0:33
AAAGTCGAGGTGCCTAAAGTGGCAACCCAGACTGTGCGTAATGTTGGTGGTGTAGAGCTTCCTGTAGCCGCATGGCGTTCGTACTTAAATATGGAACTAACCATTCCAATTTTCGCTGTCTCTTATACACATCTCCGAGCCCACGAGACT
+
BBBBBFBB@DAAGGGGGGGGGGGFHFGEFHHGHHHHGGFGGGGHHHHGFGDFHFHFHHHHHHHHHGGHHFGGGGGFEGGGFFBHHH@GHGBGHH33CGGFGGBHHHHFHHHHHGFGGGFHHFGHHHGBFHHHHGFGGCGGGGGFFCCFGF
@M02034:409:000000000-BFKT7:1:2106:23612:4443 1:N:0:33
AAAGTCGAGGTGCCTAAAGTGGCAACCCAGACTGGTACGGGTGTTGGTGGTGTAGAGCTTCCTGTAGCCGCATGGCGTTCGTACTTAAATATGGAACTAACCATTCCAATTTTCGCTGTCTCTTATACACATCTCCGAGCCCAC
+
BBAABDAADD2>GFGFGGGGGGFGHHHGFGDGCHFGHHG2EEGGFGA111BBAEG55AGG5FFBFDFEGGGEGGH1>>>1?>2?GGFDBDFFG333BFG3?03FG4BF4BFHHF/<A??2BFFFDGDFGEGCFFDFA/DGCGAC
@M02034:409:000000000-BFKT7:1:2106:8260:4444 1:N:0:33
AAAGTCGAGGTGCCTAAAGTGGCAACCCAGACTGTTTCTTCTGTTGGTGTTGTAGAGCTTCCTGTAGCCGCATG
+
BBBBBF3ADBAAGGGFCGGGGCGHHHHGGHHFHHHHBAG55DDGGHHA22AAA5F555B35B55B5D53BE?ED
@M02034:409:000000000-BFKT7:1:2106:23170:4447 1:N:0:33
AAAGTCGAGGTGCCTAAAGTGGCAACCCAGACTGTGCCTCAGGTTGGTGGTGTAGAGCTTCCTGTAGCCGCATGGCGTTCGTACTTAAATATGGAACTAACCATTCCAATTTTCGCTGTCTCTTATACACATCTCCGAGCCCACGAGACT
+
AAA1AFAADDAAGGGGG1FDFGGHCHHCGHFGHHHHFHGH1FHHHGGEGGGGHFHGFEHHDGHHGFFFHGGGCFHAEFEAFACGFFGFHHHHHGGHHHFFGFFGFFGGHHHHHGEGCGEEGDGFFG222F1BGHBGA?C/@/<CCCCGGF
@M02034:409:000000000-BFKT7:1:2106:16396:4448 1:N:0:33
AAAGTCGAGGTGCCTAAAGTGGCAACCCAGACTGAGTGGCCGGTTGGTGGTGTAGAGCTTCCTGTAGCCGCATGGCGTTCGTACTTAAATATGGAACTAACCATTCCAATTTTCGCTGTCTCTTATACACATCTCCG
+
ABCCBFCCCCAAGGGGGGGFGGGHHHHGGHHGG33FBBFF2AEEEGGECFEEGDHDDFGGHHHGFFEFGEEEGGFFGEGGGGEHHHHHHHHGGEDDHHHGHH3GGGFFHHFHHDEGGGFFFFFB3?G33B22<>F2<
@M02034:409:000000000-BFKT7:1:2106:19796:4478 1:N:0:33
AAAGTCGAGGTGCCTAAAGTGGCAACCCAGACTAATAATCATGTTGGTGGTGTAGAGCTTCCTGTAGCCGCATGGCGTTCGTACTTAAATATGGAACTAACCATTCCAATTTTCGCTGTCTCTTATACACATCTCCGAGCCCACGAGACT
+
>3AA>BAADD2AGGGGFFGFGCGHHGHGFHHGHHHHHHHHHGHFGGHEEFAFFEGHFFGEFGGFFGHF3AEEG?G1EFFGGGHAFGHFHFGFFHFB3FFFCG3FGB4FGHFHHGE>>?EBDBGHFHFHEHBG?G?FE?</BF/FDC?DGH
@M02034:409:000000000-BFKT7:1:2106:19425:4481 1:N:0:33
AAAGTCGAGGTGCCTAAAGTGGCAACCCAGACTCTG
+
BBBBBFBABBAAGGGGGGGGFGGHHHHGGHHGH3B5
@M02034:409:000000000-BFKT7:1:2106:14597:4489 1:N:0:33
AAAGTCGATGTGCCTAAAGTGGCAACCCAGACTACTCAGCCTGT
+
A?AAAF1>1BBBBFGGFGGFGBFHGGHFF0AAF1F1F111BG0B
@M02034:409:000000000-BFKT7:1:2106:19782:4490 1:N:0:33
AAAGTCGAGGTGCCTAAAGTGGCAACCCAGACTAATAATCATGTTGGTGGTGTAGAGCTTCCTGTAGCCGCATGGCGTTCGTACTTAAATATGGAACTAACCATTCCAATTTTCGCTGTCTCTTATACACATCTCCGAGCCCACGAGACT
+
BBBBBFBABBAAGGGGGGGGGGGHGHHGGHGFHHHHHHHHHHHHGHGEGGEFHHHHHHHHHHHGGHHHHGGGGGHHGGGGGGHHHHHHHHHHHHHHHHHHHHHHHHHHHHHHHHGGGGGHHGHHHHGHHHFHHHHHGCCDGGHGGGGGGH
@M02034:409:000000000-BFKT7:1:2106:14598:4506 1:N:0:33
AAAGTCGAGGTGCCTAAAGTGGCAACCCAGACTACTCAGCCTGTTGGTGGTGTAGAGCTTCCTGTAGCCGCATGGCGTTCGTACTTAAATATGGAACTAACCATTCCAATTTTCGCTGTCTCTTATACACATCTCCGAGCCCACGAGACT
+
>3AA35AADAAAFGGGFGFFFGFHGHGGGHHGHHHFFHHGGFFGFHHEAEAFAEGHHHHHHFHFEDGHHGGGGFHHGFGEDEFHFHHFHHFFGHG3C3EFCHEHHFHHHHHGH4ED/AAFBFGFFHFFFCGBCHFFG//>BFFC@@/E??
@M02034:409:000000000-BFKT7:1:2106:10247:4513 1:N:0:33
AAAGTCGAGGTGCCTAAAGTGGCAACCCAGAC
+
AAA?AF1>>A>AEGGGGFGG1FFGGHHEGG0A
@M02034:409:000000000-BFKT7:1:2106:18839:4517 1:N:0:33
AAAGTCGAGGTGCCTAAAGTGGCAACCCAGACTAATAAGAATGTTGGTGGTGTAGAGCTTCCTGTAGCCGCATGGCGTTCGTACTTAAATATGGAACTAACCATTCCAATTTTCGCTGTCTCTTATACACATCTCCGAGCCCACGAGACT
+
@BBBBFAABBBBGGGGGGGGGGGHHHHGGHHGH3E5GEFGFGFHHHFEFCEFHHHHHHHHHHHHHHHHHGGGGGHHGGGGGFHHHHHHHHHHHHGHHHHHHHGHHHHHHHHHHHGGGGGHHHHHHHHHGHHHHHGGC@GGCGHGGGFGGG
@M02034:409:000000000-BFKT7:1:2106:10799:4519 1:N:0:33
AAAGTCGAGGTGCCTAAAGTGGCAACCCAGACTCCGAAGCCTGTTGGTGGTGTAGAGCTTCCTGTAGCCGCATGGCGTTCGTACTTAAATATGGAACTAACCATTCCAATTTTCGCTGTCTCTTATACACATCTCCGAGCCCACGAGACT
+
CBCCCFABBBAAGGGGGGGGGFGHHHHGGHHGHHHGGGGGHHHHHEHGGGFGHGHGGFHHFHHGGEGFHGGGGGHHGGGGGEFFHHHFHHGHGHBDGHHHGHFHHHGHHHHHHFGGGGGHHHHHGHHHGHHHHHGHG@@CGGHGC/AGGH
@M02034:409:000000000-BFKT7:1:2106:10259:4526 1:N:0:33
AAAGTCGAGGTGCCTAAAGTGGCAACCCAGACTAATAATAGGGTTGGTGGTGTAGAGCTTCCTGTAGCCGCATGGCGTTCGTACTTAAATATGGAACTAACCATTCCAATTTTCGCTGTCTCTTATACACATCTCCGAGCCCACGAGACT
+
AAAB>BAADAAAGGGGFFGGFGGHHHHGGHHGHHHHHHHHHHH3BAEEAFEFBAGHFGGGFGFBBEGDBAEEGEEAEG?F?EFHGGHF@FGGDHEBFGEF3F3FHBEFHHHHHHEFEGGGGGHHGHEHFFFHBGFFA@/<BEFGGCGGGF
@M02034:409:000000000-BFKT7:1:2106:23067:4529 1:N:0:33
AAAGTCGAGGTGCCTGAAGTGGCAACCCAGACTGAGCGGAAGGTTGGTGGTGTAGAGCTTCCTGTAGCCGCATGGCGTTCGTACTTAAATATGGAACTAACCATTCCAATTTTCGCTGTCTCTTATACACATCTCCGAGCCCACGAGACT
+
ABAAAFBBBBAAGGG4BCFGFFFFHHHGGHHGHHCGCEGFAAFEBGGAFEEGGDGFHFHHFHHHFFHBGGFGGGHHGGGGGGFHGHHHGGFGGHFFFHHFFCBGHFDBGEGHHDEGGGFGH3FDDGF?GGFHFHDDB<<//FGFG?DGGH
@M02034:409:000000000-BFKT7:1:2106:21128:4531 1:N:0:33
AAAGTCGAGGTGCCTAAAGGGGCAACCCAGACTG
+
>>AA>F1>>@AA1ABFBGG1AAAAAFGCFCG01B
@M02034:409:000000000-BFKT7:1:2106:21103:4538 1:N:0:33
AAAGTCGAGGTGCCTAAAGTGGCAACCCAGACTGGGTCGCCGGTTGGTGGTGTAGAGCTTCCTGTAGCCGCATGGCGTTCGTACTTAAATATGGAACTAACCATTCCAATTTCGCTGTCTCTTATACACATCTCCGAGCCCACGAGACTA
+
ABBBBFAADDAACGGGGGGGCGGHHHGGFC2EGGHHHHGGGEGFGCCECFEFHBGFHHHHHHHHHHHHHGGGGGHHGGGFGA2GHHHGGFFHHHGHHHHHHHHHHHHHEGHHHGGEEGHHHHHEG2FFGFGHHHHGGGGCFFGCGGGGHF
@M02034:409:000000000-BFKT7:1:2106:20063:4542 1:N:0:33
AAAGTCGAGGTGCCTAAAGTGGCAACCCAGACTACGGCTCCGGTTGGTGGTGTAGAGCTTCCTGTAGCCGCATGGCGTTCGTACTTAAATATGGAACTAACCATTCCAATTTTCGCTGTCTCTTATACACATCTCCGAGCCCACGAGACT
+
BBBBBFBBBBABGGGGGGGFGGGHHHHGGHHGHHHGGGGGGGGGGGGGFGEFFFHHHHHHFHHGGHHGHGEEGGHHGEGGEEFHHHHHHHGHGHFFGHGHHHFHHHHHHHHHHHGGGGGGHHHHHHHHHHHHHHGHGGCCGGHGGGGGGH
@M02034:409:000000000-BFKT7:1:2106:19472:4558 1:N:0:33
AAAGTCGAGGTGCCTAAAGTGGCAACCCAGACTTGGGGTGGGGCTGGTGGTGTAGAGCTTCCTGTAGCCGCATGGCGTTCGTACTTAAATATGGTACTAACCATTCCAATTTTCGCTGTCTCTTATACACATCTCCGAGCCC
+
BCCCADABBCBCGGGGGGGGGGGHHHHGGFGAE533A2BEGC01AF1B2AEAA3D555@B5FFBB@@53>E/E>11>>/1??2?FGH3?FG??344BBGH303B34F44GDHF3>ADBA2?3@22>@@><@@GFGFF/CC/F
@M02034:409:000000000-BFKT7:1:2106:20055:4562 1:N:0:33
AAAGTCGAGGTGCCTAAAGTGGCAACCCAGACTACGGCTCCGGTTGGTGGTGTAGAGCTTCCTGTAGCCGCATGGCTTTCGTACTTAAATATGGAACTAACCATTCCAATTTTCGC
+
??A@ABA1ADA@FGD1AFGGB1F0BFGGAGEFCGCG0EAECEGEC?E/F/AF/F12FDBGEFHH@BEGHGCCF?FF00FGEHFGE221FHBGH1B>BFBF1B1>GBFBFHFGHF/?
@M02034:409:000000000-BFKT7:1:2106:12158:4566 1:N:0:33
AAAGTCGAGGTGCCTAAAGTGGCAACCCAGACTCCTCCTCCTGTTGGTGGTGTAGAGCTTCCTGTAGCCGCATGGCGTTCGTACTTAAATATGGAACTAACCATTCCAATTTTCGCTGTCTCTTATACACATCTCCGAGCCCACGAGACT
+
ABBCCFCBCCACGGGGGGGGGGGGHHHGGHHGHHCHHHGGHHHHHHHGFGBFFGHGFFHHFFHGBGHFHGGCGGHHGFGGGECHHHHGHFHHHGFBFHHHHHFHHHHFHHHHHHGGGGFHHHHHGHHHHHHHHHHHF<DCGGHGGFGGGH
@M02034:409:000000000-BFKT7:1:2106:19456:4574 1:N:0:33
AAAGTCGAGGTGCCTAAAGTGGCAACCCAGACTTGGGTTGGGGTTGGTGGTGTAGAGCTTCCTGTAGCCGCATGGCGTTCGTACTTAAATATGGAACTAACCATTCCAATTTTCGCTGTCTCTTATACACATCTCCGAGCCCACGAGACT
+
CCCCCFCCCCCCGGGGGGGGGCGHHHHGGHHGHGHBEEF2EFGGFGGGGGEFHHHHHHHHHHHHGHHHHGGGGGHHGGGGGGHHHHHHHHGHHHGGGHHGHHEHHHHHHHHHHHGGGGGHHHHHHHGHFHGHHHFHGGCGGGHGGFCGGG
@M02034:409:000000000-BFKT7:1:2106:22139:4577 1:N:0:33
AAAGTCGAGGTGCCTAAAGTGGCAACCCAGACTAATACGAATGTTGGTGGTGTAGAGCTTCCTGTAGCCTCATGGCGTTCGTACTTAAATATGGAACTAACCATTCCAATTTTCGCTGTCTCTTATACACATCTCCGAGCCCACGAGACT
+
CCCCBFAABBAAGGGGGGGGFGCFHHHGGHHGHHHHHHGFFGHHHGHEFEEEGEGFDBGHFFHGB5EFDGHEHHH1EEEGGGFEHFGHFHF4GHB3FGFFB13GHBGDFGGHHFEEGGF3DHFEFDGEEGHHFGFDC@CGGAGEDCGGDH
@M02034:409:000000000-BFKT7:1:2106:11401:4579 1:N:0:33
AAAGTCGAGGTGCCTAAAGTGGCAACCCAGACTAAGAATGGGGTTGGTGGTGTAGAGCTTCCTGTAGCCGCATGGCGTTCGTACTTAAATATGGAACTAACCATTCCAATTTTCGCTGTCTCTTATACACATCTCCGAGCCCACGAGACT
+
AAAAADA>AAABFGDGGGGGGGAEFEFEFHFGHFBGDGHHGHGEEGGEFFEFGFHHGGHHHAGFBFG5BEEEGGHHEGGFGE?FGFGBFHFHHHFFGHGHCFDFFFFHHHHHHHGGGGGHHHHHHHEGFHFHHHFDB@D?FGHGGGGGFG
@M02034:409:000000000-BFKT7:1:2106:13557:4580 1:N:0:33
AAAGTCGAGGTGCCTAAAGTGGCAACCCAGACTCCTCCGGTGGTTGGTGGTGTAGAGCTTCCTGTAGCCGCATGGCGTTCGTACTTAAATATGGAACTAACCATTCCAATTTTCGCTGTCTCTTATACACATCTCCGAGCCCACGAGACT
+
AABBBFBBCCAAGGGGGGGGGGGHFGGGGHHGHHFHHFEEAEFEEFGEFGAFGBGEGGGHBGHGFFGGHFG?EEGBEEEGF?2GHFHHFFFHGF3BEGDHHGFHFFHDFHHHHFGGGG?233F33DGDFBGHHHHGB@FFDEGGGGFGGG
@M02034:409:000000000-BFKT7:1:2106:22577:4581 1:N:0:33
AAAGTCGAGGTGCCTAAAGTGGCAACCCAGACTCAGAATAATGTTGGTGGTGTAGAGCTTCCTGTAGCCGCATGGCGTTCGTACTTAAATATGGAACTAACCATTCCAATTTTCGCTGTCTCTTATACACATCTCCG
+
>AAA3BAAD2>AEGFBCFGD5GE4CBFEDHHF3GHHHHHHGGHBGAGBAAAFBFGFFFG35FGFBFGDBAE0EEGFE>>11EGEFFBG3BFEFGB3FF@3BFBFFB44FDFDGFEAEFEBBFGGGHB?F31FBD11?
@M02034:409:000000000-BFKT7:1:2106:23305:4585 1:N:0:33
AAAGTCGAGGTGCCTAAAGTGGCAACCCAGACTAAGAATAATGTTGGTGGTGTAGAGCTTCCTGTAGCCGCATGGCGTTCGTACTTAAATATGGAACTAACCATTCCAATTTTCGCTGTCTCTTATACACATCTCCGAGCCCACGAGACT
+
CCCCBFCCCCCBGGGGGGGFGGGHHHHGGHHGHHHHHHHHHHHGHHHFFGEFGHHHHHHHGHHHHHHGHEEGGGHHGGGGGGHHHHHHHHFHHGGGGGF@FGFHHHGHHHHHHHGGGGGGHHHHHHHHFFHHHHGFF/DDGGHGGGCGFG
@M02034:409:000000000-BFKT7:1:2106:19857:4594 1:N:0:33
AAAGTCGAGGTGCCTAAAGTGGCAACCCAGACTCCGG
+
CCCCCDABBBCCGGGGGGGFGGGHHGHGGHHGH3B2A
@M02034:409:000000000-BFKT7:1:2106:14175:4605 1:N:0:33
AAAGTCGAGGTGCCTAAAGTGGCAACCCAGACTAATACTCAGGTTGGTGGTGTAGAGCTTCCTGTAGCCGCATGGCGTTCGTACTTAAATATGGAACTAACCATTCCAATTTTCGCTGTCTCTTATACACATCTCCGAGCCCACGAGACT
+
BBBBAFBBBBAAGGGGGGGGGGGGFHHGGHHGHHGHHHFHHHHGHHGEFFEFGFHEHHGHHHHHDGHHHGG0EGHGEEEGGGHHHHHHHHHHGH3DGHHHHHFHHHHFHHHHHGGGGG<FGFHHHGHFHHFHHHHGFCFG/FHGGGGDGG
@M02034:409:000000000-BFKT7:1:2106:23612:4611 1:N:0:33
AAAGTCGAGGTGCCTAAAGTGGCAACCCAGACTAGGACTAATGTTGGTGGTGTAGAGCTTCCTGTAGCCGCATGGCGTTCGTACTTAAATATGGAACTAACCATTCCAATTTTCGCTGTCTCTTATACACATCTCCGAGCCCACGAGACT
+
AAAAAFAADD>ACFFGGFGDFDF4AEC?EG2AGFHGFG3EGHHHHHGAFCBFFGGFHHGHD3FABDEAFE0EEEHFEGGGDFFHEGD3GHBDGFDFFGGFGHGF3FFDFBGGFEG?EFEEFFGHHHHEBFHHHHGFE<BBCCGCB@CGFF
@M02034:409:000000000-BFKT7:1:2106:19447:4622 1:N:0:33
AAAGTCGAGGTGCCTAAAGTGGCAACCCAGACTCCTCCGTCTGTTGGTGGTGTAGAGCTTCCTGTAGCCGCATGGCGTTCGTACTTAAATATGGAACTAACCATTCCAATTTTCGCTGTCTCTTATACACATCTCCGAGCCCACGAGACT
+
3AAA>B3>3>AAGFFBGGGGGGEBGGFEFHHGHHHHGHGHAGEEGGEGG1AAGHEGFHGHHGHHHFHHHF?EEGHGEGGGGGHFEHFFBGEGF33FGHFGFHHHFH?FFGHHHHGGG?EFHEFHEGFHBFBBFHFGA@/BDGHEC/<?AF
@M02034:409:000000000-BFKT7:1:2106:22291:4623 1:N:0:33
AAAGTCGAGGTGCCTAAAGTGGCAACCCAGACTGGTAGTGGGGTTGGTGGTGTAGAGCTTCCTGTAGCCGCATGGCGTTCGTACTTAAATATGGAACTAACCATTCCAATTTTCGCTGTCTCTTATACACATCTCCGA
+
BAABBFBCCCBBGGGGGGGGGGGHHHHGGHHGHB255BF3FCA22AAB1EECAAF5A5EF5FGF55B5BEE?EGF1>?/?>?21?GH33BG?GF33BFGHB03B34B44FDHF?E?ED?BDHFB3?33DC2?FFG2C<
@M02034:409:000000000-BFKT7:1:2106:9775:4623 1:N:0:33
AAAGTCGAGGTGCCTAAAGTGGCAACCCAGACTAAGAATAGGGTTGGTGGTGTAGAGCTTCCTGTAGCCGCATGGCGTTCGTACTTAAATATGGAACTAACCATTCCAATTTTCGCTGTCTCTTATACACATCTCCGAGCCCACGAGACT
+
AAABAFBBCBBBFGGGGGGGGGGGHHHGGHHGHHHGHHHHHHHFGGGGEEEFFAGFFHHFFHHFBFGFHGGGGGHHGGEGGGHHHHHHHGHHFHHEGHFHGHEHHGGHHHHHHHGGGGGHHHHHHHGHHHHHHHGHGC?@FGHGGGGGGF
@M02034:409:000000000-BFKT7:1:2106:11153:4628 1:N:0:33
AAAGTCGAGGTGCCTAAAGTGGCAACCCAGACTACTCCTCCTGTTGGTGGTGTAGAGCTTCCTGTAGCCGCATGGCGTTCGTACTTAAATATGGAACTAACCATTCCAATTTTCGCTGTCTCTTATACACATCTCCGAGCCCACGAGACT
+
ABBBBFBBBBAAFGGGGGGFGGGFHHHGGHHGHHHHHHGHHHHBGHHEFGEFAEGHFHHHFHHFAFGEGAEEEGHFFGGGGFHHHHHGHHHHHFFFGHGHGHFGHGFFHHHHHHFGGFGHHEHHHHGHHGHHHHGHGGGDGGHGGGGGF?
@M02034:409:000000000-BFKT7:1:2106:20872:4629 1:N:0:33
AAAGTTCGAGGTGCCTAAAGTGGCAACCCAGACTCCTCCGTCT
+
>A>>ADD1>FA>AF1FFG1FGFBEFFGGFAGHGHFHHGHF/0A
@M02034:409:000000000-BFKT7:1:2106:18127:4635 1:N:0:33
AAAGTCGAGGTGCCTAAAGTGGCCACCCAGACTCATCCGCCGGTTGGTGGTGTAGAGCTTCCTGTAGCCGCATGGCGTTCGTACTTAAATATGGAACTAACCATTCCAATTTTCGCTGTCTCTTATACACATCTCCGAGC
+
BBBBBDAABBBBFGGGGGGGFGGFFGGGGHHGHFFHHGGFGAEGEEGGGCGGGAGBGEHHFFHHHFHE3EE/EEF1>EFGFF2?GHH3BF?DBF33BGFH303BF?F4FGHHH3BDGDA2FFGH2F>2><FGFHF2?/<@
@M02034:409:000000000-BFKT7:1:2106:23407:4638 1:N:0:33
AAAGTCGAGGTGCCTAAAGTGGCAACCCAGACTACGTCTTTGGTTGGTGGTGTAGAGCTTCCTGTAGCCGCATGGCGTTCGTACTTAAATATGGAACTAACCATTCCAATTTTCGCTGTCTCTTATACACATCTCCGAGCCCACGAGACT
+
BBBBAFBBBBAAGGGGGGGGGGFHHHHGGHHGHHHGGHGGHHHHHG?FFGEFHHHFHHHHHHHGAGGGGEGFGGGFFGGGGGCEHHFFHHHHHHDFGHHHFFFHFHGHGHHHGHGCGGFHHHHFFGFFFFHHHHHGC>B<C/GADGCDGG
@M02034:409:000000000-BFKT7:1:2106:10877:4639 1:N:0:33
AAAGTCGAGGTGCCTAAGTGGCAACCCAGACTGAGAAGAATGTTGGTGGTGTAGAGCTTCCTGTAGCCGCATGGCGTTCGTACTTAAATATGGAACTAACCATTCCAATTTTCGCTGTCTCTTATACACATCTCCGAGCCCACGAGACTA
+
CBBBCFBBCCAAGGGGGGFGGGHHHHGFHHGHHHHHHHFHHHHHHHGGG2FFGHHHGHHGHHHGGHHHGCCGGHFE?EFGFGHHHGFFFHHHHGFHHGHHHHHHHHGHHHHHHGEGE?FHHHHHHFGHHHFHHHHGFGGGGHGGGGGGHG
@M02034:409:000000000-BFKT7:1:2106:20865:4646 1:N:0:33
AAAGTCGAGGTGCCTAAAGTGGCAACCCAGACTAAGCAGAATGTTGGTGGTGTAGAGCTTCCTGTAGCCGCATGGCGTTCGTACTTAAATATGGAACTAACCATTCCAATTTTCGCTGTCTCTTATACACCTCTCCGAGCTCACGAGACT
+
BBCCAFBBBDBCGGGGGFGGGGGHHHHGGHGFHF3B3A3A35BDBFGEEEEFF3FD5ABF5F5A55B5BEFEEFG1>E@FA>21BGFHF4FFED33BGHH313BE4F?4FFHF4>AFD<FD?FFB444B222BBB??</B/@GBCDDDC?
@M02034:409:000000000-BFKT7:1:2106:6741:4648 1:N:0:33
AAAGTCGAGGTGCCTAAAGTGGCAACCCAGACTGATCAGGT
+
A3AABFBBBBAAGGGGGGGGAGGHHHGGDHHGHA3DFAF35
@M02034:409:000000000-BFKT7:1:2106:21668:4662 1:N:0:33
AAAGTCGAGGTGCCTAAAGTGGCAACCCAGACTAATAATAATGTTGGTGGTGTAGAGCTTCCTGTAGCCGCATGGCGTTAGTCCTTAAATATGGAACTAACCATTCCAATTTTCGCTGTCTCTTATCCACATCTCCGAGCCCACGAGACT
+
AA3AABAAADAAGFGGGFGGGGGHGGHFGAFGHFHG55DG55GHGGEEA2EAAFGE55B3AA5BAAGFBFECGGA1E>E1BBBB44G33BEFFF33FGHF313@B4F44FFHHF@/E>?FHEGFEG34BG3FFEF?C<BDG/?FCD?/<F
@M02034:409:000000000-BFKT7:1:2106:18915:4663 1:N:0:33
AAAGTCGAGGTGCCTAAAGTGGCAACCCAGACTACTGAGAGGGTTGGTGGTGTAGAGCTTCCTGTAGCTGCATGGCGTTCGTACTTAAATAT
+
AABBAFAADA2>GGGGGGGFFBFGHHHGFDHGHB3BB53D3A22A2AAF11BBGGBGFHHFBGGHHD5BFFFGHHAEE01EE2?CF4BFFGE
@M02034:409:000000000-BFKT7:1:2106:14122:4665 1:N:0:33
AAAGTCGAGGTGCCTAAAGTGGCAACCCAGCCTGGGG
+
AABBBFBBBBAAGGGFGFGGGGGHHHHEGHEFHFC2E
@M02034:409:000000000-BFKT7:1:2106:15386:4667 1:N:0:33
AAAGTCGAGGTGCCTAAAGTGGCAACCCAGACTGGGGCGGGGGTTGGTGGTGTAGAGCTTCCTGTAGCCGCATGGCGTTCGTACTTAAATATGGAACTAACCATTCCAATTTTCGCTG
+
>A>>AFAAAD>ABGGGGGGGFFFFFHGDG2CFHHHHGGGC?CEEE//EFG/?F2DB?GGGH2FD2?DDHG?@D?GFC/AFC.<FFG1FGFDGHF1DGBFHHFHFGHHEGHHHHB@DD?
@M02034:409:000000000-BFKT7:1:2106:15316:4685 1:N:0:33
AAAGTCGAGGTGCCTAAAGTGGCAACCCAGACTATTAATAAGGTTGGTGGTGTAGAGCTTCCTGTAGCCGCATGGCGTTCGTACTTAAATATGGAACTAACCATTCCAATTTTCGCTGTCTCTTATACACATCTCCGAGCCCACGAGACT
+
BCCCBFABCCBAGGGGGGGGGGGHHHHGGHHGHHFHFHHGGFHHFHGEAEECA3D55B3BEGFG5A553AE0EEA1>?EFE>2BFGHB3BB4@333F@FG313B3?F4BG3GB4>/EE<344B44BFEGBGCGGHGB//>CC=/<>?DFG
@M02034:409:000000000-BFKT7:1:2106:23104:4688 1:N:0:33
AAAGTCGAGGTGCCTAAAGTGGCAACCCAGACTCATAAGAATGTTGGTGTTGTAGATCTTCCTGTAGCCGCATGTCGTTCGTACTTAAATATGGATCTAACCATTCCAATTTTCGCTGTCTCTTATACACCTCTCCGAGCCCAC
+
BBBBAB3AADB?GGGGGGGGGGGHHHGGGDHGHH3FEHHCFHGHFHBEFAEGG5AB55AB5DGDG5BB31E0FEE511>FA12B?DG334@FF333B3F@313G3@F4BGHHHB/EF/?FFHFF4BFHBF33BDGHD//B@//<
@M02034:409:000000000-BFKT7:1:2106:15532:4705 1:N:0:33
AAAGTCGAGGTGCCTAAAGTGGCAACCCAGACTGATTTGAATGTTGGTGGGGTAGAGCTTCCTGTAGCCGCATGGCGTTCGTACTTAAATATGGAACTAACCATTCCAATTTTCGCTGTCTCTTATACACATCTCCGAGCCCACGAGAC
+
AAA?AFAADD>AAFEFGGGGGFGHHGHECGHDHFGFHHGGHHHFFEGEFE0ABEFDGHFHFHHHGHHGHFEEGGHHEEEFEBCGHHHGFFGHHHFHCHHHHHFGFHGBHEGHHHGGEFEFHGEHFHHFHHHHGHHHDCGF/FHGDCCGG
@M02034:409:000000000-BFKT7:1:2106:24408:4712 1:N:0:33
AAAGTCGAGGTGCCTAAAGTGGCAACCCAGACTATTAATGGTGTTGGTGGTGTAGAGC
+
CCCCCFCCCCCCGGGGGGGFGGGHHHHGGHHGHGHHHBDGHFGHDHGEA2E113F555
@M02034:409:000000000-BFKT7:1:2106:13019:4718 1:N:0:33
ACAGTCGAGGTGCCTAAAGTGGCAATCCAGACTTCG
+
>1AAAFAA@D>>1FGGGGGF11BBB1BBF1ABGF1F
@M02034:409:000000000-BFKT7:1:2106:17336:4719 1:N:0:33
AAAGTCGAGGTGCCTAAAGTGGCAACCCAGACTACTCATAATGTTGGTGGTGTAGAGCTTCCTGTAGCCGCATGGCGTTCGTACTTAAATATGGAACTAACCATTCCAATTTTCGCTGTCTCTTATACACATCTCCGAGCCCACGAGACT
+
ABBCADAACBBBGGGGGGGFGGGHHHHGGHHGHHF5F5F555DDFFGEFFEFGHHHHBHHHHHHGHHHHGGGGGHHGFGGGEHHHHGHHHHHGGGGHHHGHHFHHHHGHHHHHGEGGEEFGFHHHGGHGHGHHHHHB@?CCGEECCGGG?
@M02034:409:000000000-BFKT7:1:2106:8508:4721 1:N:0:33
AAAGTCGAGGTGCCTAAAGTGGCAACCCAGACTGCTCCTGTGGTTGGGGGTGTAGAGCTTCCTGTAGCCGCATGGCGTTCGTACTTAAATATGGAACTAACCATTCCAATTTTCGCTGTCTCTTATACACATCTCCGAGCCCACGAGACT
+
ABBCAFBBDDABGGGFGGGGGGGHGHHGGHFFHHHH5CFGBA2FFGC2A0EAAFGB@5FF5BFHHDHEFFGGGEF1EE>FE>BGEFGGFBFFFB33?FFHFC3GH4BGFGHHHBCFGDGGHHGHGHHBFFGHHHFFGCGGCFGGGCCDGH
@M02034:409:000000000-BFKT7:1:2106:19511:4733 1:N:0:33
AAAGTCGAGGTGCCTAAAGTGGCAACCCAGACTACTAAGTCGGTTGGTGGTGTAGAGCTTCCTGTAGCCGCATGGCGTTCGTACTTAAATATGGAACTAACCATTCCAATTTTCGCTGTCTCTTATACACATCTCCGAGCCC
+
BBABAFCCCCCBGGGGGGGGFGGGHHHGGHHDHHHGHGHDGFGEFF0EEEEFE3GFGFDCDGHG5DFDBEG0FEG1E?EC1?2FGGGHFHHGFF33FGHF3?3B3BFD4GBGD4>FGGED3FFGB3D3GFHGHHGHC/BC/F
@M02034:409:000000000-BFKT7:1:2106:8499:4744 1:N:0:33
AAAGTCGAGGTGCCTACAGTGGCAACCCAGACTGCTCCTGTGGTTGGTGGTGTAGAGCTTCCTGTAGCCGCATGGCGTT
+
1>1>1@A11AA1BFGG11FFGCGHH0BEF0AE11ADD1GHGFFHG?EA/A/ABGF211FF1GGHD22FGEE/EAF0E/>
@M02034:409:000000000-BFKT7:1:2106:12148:4752 1:N:0:33
AAAGTCGAGGTGCCTAAAGTGGCAACCCCGACTCCTCAGAATGTTGGTGGTGTAGAGCTTCCTGTAGCCGCATGGCGTTCGTACTTAAATATGGAACTAACCATTCCAATTTTCGCTGTCTCTTATACACATCTCCGAGCCCACGAGACT
+
A3AAAFAAAD>AGGGGGGGFFFFHFFGF2AAEEEHHHH3AEGGHG5FEFDABGFHEGHHHHGHHHHGHHGGEGFHHGGGGGFGHHHBFHHBGHGBDGH3FGHHHHHHGHGHHHHGGGGGHHHHHGF?GHG2FGFGGGCGGGFHGGGGGDD
@M02034:409:000000000-BFKT7:1:2106:22135:4776 1:N:0:33
AAAGTCGAGGTGCCTAAAGTGGCAACCCAGACTGTGAGTCGGGTTGGTGGTGTAGAGCTTCCTGTAGCCGCATGGCGTTCGTACTTAAATATGGAACTAACCATTCCAATTTTCGCTGTCTCTTATACACATCTCCGAGCCCACGAGACT
+
CCCCCFCCCCBCGGGGGGGGGGGHHHHGGGHGHBBEGGHGG2EGFGFEFGAFGGHHHHHHHHHHHHHHHGFGGGHHGGGGGGHHHHGGHHFHHGHHGHHHHHHHHHHHHHHHHHGGGGFHHHHHHHHHHHFHHHGHGCFGGGHGGGGGGD
@M02034:409:000000000-BFKT7:1:2106:8832:4778 1:N:0:33
AAAGTCGAGGTGCCTAAAGTGGCAACCCAGACTACTAAGCAGGTTGGTGGTGTAGAGCTTCCTGTAGCCGCATGGCGTTCGTACTTAAATATGGAACTAACCATTCCAATTTTCGCTGTCTCTTATACACATCTCCGAGCCCACGAGACT
+
ABBABFBADDAAFGGGGGGGGGGGGHGGGHHGHGGHHHHHHHHGHHGGFGEFFGHHHHHGHHHHHHHHHGGGGGHHGGGGGEHHHHHFHHGHGHFFFFFGHHFHHHFHHHHHHBEGGGGHHHHHGHGHGHGHHHDFFCG?CFGGGGGGGG
@M02034:409:000000000-BFKT7:1:2106:13429:4782 1:N:0:33
AAAGTCGAGGTGCCTAAAGTGGCAACCCAGACTAATGAGTCGGTTGGTGGTGTAGAGCTTCCTGGA
+
AAAAAFAAAD1A1FGGGGGGGFCFHEHEFHG0B11FG2F21AEEEE/AFAAFH1A2B11B1ABG0F
@M02034:409:000000000-BFKT7:1:2106:22190:4783 1:N:0:33
AAAGTCGAGGTGCCTAAAGTGGCAACCCAGACTAATGATAAGGTTGGTGGTGTAGAGCTTCCTGTAGCCGCATGGCGTTCGTACTTAAATATGGAACTAACCATTCCAATTTTCGCTGTCTCTTATACACATCTCCGAGCCCACGAGACT
+
AAAAADAADBAAFFGGGGGGGCFCCGFECGGGHGHFHHFFAFDDGGGGGGEFGFHFHHHHFHHFGFGDGEGGGGHAEEEGGGGHGHHFGHFHHHFDGHHHHHGHHHFFHHHHHHEFGGEEGHHHHHGBGGBGFGF1C>BBDEGEGGGGGG
@M02034:409:000000000-BFKT7:1:2106:15889:4788 1:N:0:33
AAAGTCGAGGTGCCTAAAGTGGCAACCCAGACTATGAATAGTGTTGGTGGTGTAGAGC
+
AABBAFBBBBAABGGGGGGGGGGGHHHGGHHFHBGHCBGFGGHH5F2A2BB1A3D555
@M02034:409:000000000-BFKT7:1:2106:8562:4788 1:N:0:33
AAAGTCGAGGTGCCTAAAGTGGCAACCCAGACTAGTTGTTCTGTTGGGGTTGTAGAGCTTCCTGTAGCCGCATGGCGTTCG
+
CCCCCFABCBCCGGGGGGGGGGGHHHHGGHHGHHHHHHH255DGAF222AAAAFG555BB5BBDF5B5ABEEG??1>1>1?
@M02034:409:000000000-BFKT7:1:2106:6710:4795 1:N:0:33
AAAGTCGAGGTGCCTAAAGTGGCAACCCAGACTGTTGGTCATGTTGGTGGTGTAGAGCTTCCTGTAGCCGCATGGCGTTCGTACTTACATATGGAACTAACCATTCCAATTTTCGCT
+
AAAAAFAADDAAGGGGGFGF1GFFGEHFCC0FFBGFFHG1D2FGGDGEE/E/F1G21BBB1FGGF2DAFEE/E?CCEGG>EE0/FF21@FFFGGBDGGFG1B1B12FEBFGHHF?EE
@M02034:409:000000000-BFKT7:1:2106:12870:4799 1:N:0:33
AAAGTCGAGGTGCCTAAAGTGGCAACCCAGACTGGGGGGCGGGTTGGTGGTGTAGAGCTTCCTGTAGCCGCATGGCGTTCGTACTTAAATATGGAACT
+
A@BBBFBBB>AAGFGFFFDGGGFCCAGGDHHGHH2FEEECFGGAFGGFFGDG.<GFFDHB<CHG=DG<;C@-DGHCA;BADFFEEFGFFGFFBFFFBF
@M02034:409:000000000-BFKT7:1:2106:12849:4827 1:N:0:33
AAAGTCGAGGTGCCTAAAGTGGCAACCCAGACTCCTCTGGCTGTTGGTGGTGTAGAGCTTCCTGTAGCCGCATGGCGTTCGTACTTAAATATGGAACTAACCATTCCAATTTTCGCTGTCTCTTATACACATCTCCGAGCCCACGAGACT
+
AABBAFBBCCBCGGGGGGGGFGGHHGHGGHHGHHHHHGGHGHGFHHHFEGEFFFHHFFGGGHHFBFGFGEEEGGHHGGGGGGFHHHHGHHHHFHFEFHFFGHBGHHHGHHHHHHFEGGGHHHHHGHEHFHHHHHGFGCGCGGHGGGGGGG
@M02034:409:000000000-BFKT7:1:2106:6518:4831 1:N:0:33
AAAGTCGAGGTGCCTAAAGTGGCAACCCAGACTAATAATGAGGTTGGTGGTGTAGAGCTTCCTGTAGCCGCATGGCGTTCGTACTTAAATATGGAACTAACCATTCCAATTTTCGCTGTCTCTTATACACATCTCCGAGCCCACGAGACT
+
BB@BAFBBBBAAFFGGGGGGGGGGFGG2ABFFHFGHHFHGHHF3BGAAAEAFAAFAG5A35AFBBAF5ABA0EEGCE>EFE12FGHGHHGD@BD33FFHF3FBGGGH4GHHHH4EEGEEBGBBD4FGGBFHCGFFDE?/BDFHGC/?AC?
@M02034:409:000000000-BFKT7:1:2106:8288:4850 1:N:0:33
AAAGTCGAGGTGCCTAAAGTGGCAACCCAGACTATTCGTTCTGTTGGTGGTGTAGAGCTTCCTGTAGCCGCATGGCGTTCGTACTTAAATATGGAACTAACCATTCCAATTTTCGCTGTCTCTTATACACATCTCCGAGCCCACGAGACT
+
?A?AAFAB?DAAGGGGGGGGGGGBGGGAFG2AFGHHBGGHHGHHFHAEGG1BFDHDGHHHBCGH5DGDFGEEGGHGGGGFGGFHHH@3BF4FGHEDGFFHFH3BGHHHHHFHHFGEGDEGB?FGDG4EFGFFGHFFGGCC/?FEB<@EED
@M02034:409:000000000-BFKT7:1:2106:8232:4851 1:N:0:33
AAAGTCGAGGTGCCTAAAGTGGCAACCCAGACTATTTCTTCTGTAGT
+
1>>A>D1A>AAAGGG1FGFGBGCGHHHCFC0FG11D2DA12D1B22D
@M02034:409:000000000-BFKT7:1:2106:15129:4858 1:N:0:33
AAAGTCGAGGTGCCTAAAGTGGCAACCCAGACTGGGGGTTTGGTTGGTGGTGTAGAGCTTCCTGTAGCCGCATGGCGTTCGTACTTAAATATGGAACTAACCATTCCAATTTTCGCTGTCTCTTATACACATCTCCGAGCCCACGAGACT
+
AAABBFBADB>AFFGFGGGFGFGHFHHGGHHGHHHGGGAEGGGGEGGEFGEBFGHHHHGHHHHFGFHHHGEGGGHHGEGFEEFGHHGGHHGHHHGHEG3FHHFHGHHHHHHHHHGGGGGHHHHHGHHHFFHHGHHFECGCFGGGGFGGGG
@M02034:409:000000000-BFKT7:1:2106:8238:4869 1:N:0:33
AAAGTCGAGGTGCCTAAAGTGGCAACCCAGACTATTTCTTCTTTGGTGGTGTAGAGCTTCCTGTAGCCGCATGGCGTTCGTACTTAAATATGGAACTAACCATTCCAATTTTCGCTGTCTCTTATACACATCTCCGAGCCCACGAGACTA
+
BAACCFABCCABGGGGGGGGGGGHHHHGGHHGHHHHHHHHHHGHHHFFGGGGHFFGHHHHGHHHGHHGGGGDGHHGGFGGGHEHHHGHHGFDEFG@GGHFGBBGHGHFHHHHHGFGGEGHHHHHHGFHGGHGFGHGGGGGGGGGGGGGHD
@M02034:409:000000000-BFKT7:1:2106:16782:4873 1:N:0:33
AAAGTCGAGGTGCCTAAAGTGGCAACCCAGACTAATGGTAAGGTAGGGCTTGCTGTAGC
+
>?AB>DAAB2AAFGGGFGGFGFEGHHGGGHHFH335A5DB53BD5F2BBEH015B5555
@M02034:409:000000000-BFKT7:1:2106:11489:4881 1:N:0:33
AAAGTCGAGGTGCCTAAAGTGGCAACCCAGACTAAGAATAATGTTGGTGGTGTAGAGCTTCCTGTAGCCGCATGGCGTTCGTACTTAAATATGGAACTAACCATTCCAATTTTCGCTGTCTCTTATACACATCTCCGAGCCCACGAGACT
+
BCCCBFBCCC?AGGGGGGGGGGGHHHHGGHHGHHHHHHHHDFHGHHHGEGFGHFHGGHHHHHHHGHHGHGGGGGHAEGGGGFGHHHHGHHHHFHFBGHGHFHEHHHFFHHHHHHEGGGEGHHHHGHHGGHHFHHGDC@CFGGHGGG?EGG
@M02034:409:000000000-BFKT7:1:2106:17388:4882 1:N:0:33
AAAGTCGAGGTGCCTAAAGTGGCAACCCAGACTGTGAGTGGGGTTGGGGTT
+
BBBBAFAADDABGGFBFGFGFGFGHHHGGH2FBHH55DF322AA2AAEA1A
@M02034:409:000000000-BFKT7:1:2106:17506:4882 1:N:0:33
AAAGTCGAGGTGCCTAAAGTGGCAACCCAGACTACGTCTGTTGTTGGTGGTGTAGAGCTTCCTGTAGCCGCATGGCGTTCGTACTTAAATATGGAACTAACCATTCCAATTTTCGCTGTCTCTTATACACATCTCCGAGCCCACGAGACT
+
AAAAAFBBBBAAGGGGFGGGBGFHHHHGGHGGFFHGHHHGHHFHGGHGGGABFGHGHHHHHHHHGFHGHGGGGGHHGAEGGGGHHHGFHHFHHGBGFFFGGHGHHHHHGHGGGHGGG/?FHHHHHHGHHHEHHHHHGGGCGGGGD?CDFF
@M02034:409:000000000-BFKT7:1:2106:23529:4886 1:N:0:33
AAAGTCGAGGTGCCTAAAGTGGCAACCCAGACTTTTAATTCTGTTGGTGGTGTAGAGCTTCCTGTAGCCGCATGGCGTTCGTACTTAAATATGGAACTAACCATTCCAATTTTCGCTGTCTCTTATACACATCTCCGAGCCCACGAGACT
+
AAAABFAA3A>AGGGGGGGFBFFBFHHFFGDFH55A5AAF5DFGGFCFFEGFHHHF5DGGFHHHHFHHHGG?EEHHGEGFFGFGFHFFHGBGHHFHHGFG3G3GHFGFFHHGGFE?EDEFHFHHHHFHFHBGHHGHG//BCGEFG/CA?D
@M02034:409:000000000-BFKT7:1:2106:8627:4889 1:N:0:33
AAAGTCGAGGTGCCTAAAGTGGCAACCCAGACTAAGACGACTGTTGGTGGTGTAGAGCTTCCTGTAGCCGCATTTC
+
>?AA>BA>AD?AGFFGBFEFGGFEFGHGFGHGHFAGBFE22BABDGC1AEAABAFDA5BBFEGBBAFBBFE?E155
@M02034:409:000000000-BFKT7:1:2106:7310:4895 1:N:0:33
AAAGTCGAGGTGCCTAAAGTGGCAACCCAGACTACTAAGAATGTTGGTGGTGTAGAGCTTCCTGTAGCCGCATGGCGTTCGTACTTAAATATGGAACTAACCATTCCAATTTTCGCTGTCTCTTATACACATCTCCGAGCCCACGAGACT
+
AAACBFCCCCBCGGGGGGGGGGGHHHHGGHHGHHHHGHHHGGHGHHHECEEFFDGEFGHHHHHFFGHHHEEEGGHHEFGGGGHHHHHGGHEHHH3DGGHHHGFHHHFFHHHHHHFGGGEGHHHHHHFHHHGHHGFFFDGGGGHGGGCGGG
@M02034:409:000000000-BFKT7:1:2106:12746:4899 1:N:0:33
AAAGTCGAGGTGCCTAAAGTGGCAACCCAGACTTCGAATCATGTTGGTGGTGTAGAGCTTCCTGTAGCCGCATGGCGTTCGTACTTAAATATGGAACTAACCATTCCAATTTTCGCTGTCTCTTATACACATCTCCGAGCCCACGAGACT
+
BBBABFBB?DBAGGGGGGGGGGGHHHHGGHHGHHHGHHHGHHGHHFE2FEFFGHHGHHHHHHHHHHHHHGEGGEHGGGGFFEGHHHHHHHGHHHFHHHFGHHGGHHHHHHHHHHGGGGGHHHHHHHHHHHHHHHDDD@CDG/AFCDGGGG
@M02034:409:000000000-BFKT7:1:2106:23512:4904 1:N:0:33
AAAGTCGAGGTGCCTAAAGTGGCAACCCAGACTCTGTCTTCTGTTGGTGGTGTAGAGCTTCCTGTAGCCGCATGGCGTTCGTACTTAAATATGGAACTAACC
+
AA11AFAADD>AGFGFCDGFEGEHCCCEFC0BGGHDHHF22F1DEBF/A/EFGFHEGBGHBGGHHEG21E//EEHFG/E/EEEHAGG1B22FGBG1F@@11>
@M02034:409:000000000-BFKT7:1:2106:18236:4904 1:N:0:33
AAAGTCGAGGTGCCTAAAGTGGCAACCCAGACTCCGAGTTTTGTTGGTGGTGTAGAGCTTCCTGTAGCCGCATGGCGTTCGTTCTTAAATAT
+
AAAAAD1A11AAGGGGGGGG11F0CFGEAFCFHB1AAAFF1AAGG0EF//BFA1F21DGGBFHBHBD21/EEEEF0>FGGGG0BFGD21B@F
@M02034:409:000000000-BFKT7:1:2106:14338:4917 1:N:0:33
AAAGTCGAGGTGCCTAAAGTGGCAACCCAGACTTCGCTTCATGTTGGTGGTGTAGAGCTTCCTGTAGCCGCATGGCGTTCGTACTTAAATATGGAACTAACCATTCCAATTTTCGCTGTCTCTTATACACATCTCCGAGCCCACGAGAC
+
AABBAFBBBBABGGGFCGGGGGGHHHHGGHFGHEBFB2FEHHHGHHHGFGEEFDGFHBGHFHGHGFHGHGGFGGFCE?EFGEFHHFHHHGHHHFDDHHHHFH3GHFHGHHHHHHGGGGFDFDGBBDGHFHHHHHHFDBGGGGHFGGCGG
@M02034:409:000000000-BFKT7:1:2106:19586:4921 1:N:0:33
AAAGTCGAGGTGCCTAAAGTGGCAACCCAGACTAGTAATTGTGTTGGTGGTGTAGAGCTTCCTGTAGCCGCATGGCGTTCGTACTTAAATATGGAACTAACCATTCCAATTTTCGCTGTCTCTTATACACATCTCCGAGCCCACGAGACT
+
BBBAAFBBB2AAGFFFGGGGGGGGFHHGGHGGHHHGHHHHHHHFHHEAFEBFGHHHHHHHGGHGFGHHHG?EEFHHGGGFFGFHHHGEGHEHGHHFGFBCGHFHFHHFHHHHH4E/E?EBGGGHFHG44FD2FGFGFCCCFGHGCDGGGF
@M02034:409:000000000-BFKT7:1:2106:23794:4945 1:N:0:33
AAAGTCGAGGTGCCTAAAGTGGCAACCCAGACTAAGAATCAGGTTGGTGGTGTAGAGCTTCCTGTAGCCGCATGGCGTTCGTACTTAAATATGGAACTAACCATTCCAATTTTCGCTGTCTCTTATACACATCTCCGAGCCCACGAGACT
+
AABBBF?ABBAAGGGGGGGFGGGHHHHGGHHGHHHHHHHHHHCHGHGGGGEFGHHGHHGHHHHGGFHHHGGFGEHHGEFGEEGHHHHHGHGHHGFHHHGHGHHHHHHHHHHHHGEGGEFHFHHHHHHHHHHHHHHGG<CFFGFGGGGGGG
@M02034:409:000000000-BFKT7:1:2106:15376:4947 1:N:0:33
AAAGTCGAGGTGCCTAAAGTGGCAACCCAGACTCATCCTCCTGTTGGTGGTGTAGAGCTTCCTGTAGCCGCATGGCGTTCGTACTTAAATATGGAACTAACCATTCCAATTTTCGCTGTCTCTTATACACATCTCCGAGCCCACGAGACT
+
BBBBBFBA@DAAGGGGGGGFGGGHHHHGGHHGHHHHHHHHHHHHHHHEFGEFFGHHHHFHHHHFGHHGHGGGGGHHGEEGEBFGHHHHHHHFHFGFHHFGHHHGGHHHHHHHHHGGEGFFHHGHFHGHHHHHHEFFFCD?BFHGGGGGGG
@M02034:409:000000000-BFKT7:1:2106:8708:4952 1:N:0:33
AAAGTCGAGGTGCCTAAAGTGGCAACCCAGACTAATACGCCTGTTGGTGGTGTAGAGCTTCCTGTAGCCGCATGGCTTTCGTA
+
>3AA>BA>A>>>FGGGCFGDAFAFFEFEFHHFHHHFHBGEABFB5BCAAEBA1BFFDAF35B5BB5D53AE0E1B12BBB11?
@M02034:409:000000000-BFKT7:1:2106:18781:4952 1:N:0:33
AAAGTCGAGGTGCCTAAAGTGGCAACCCAGACTCATCCGCCGGTTGGTGGTGTAGAGCTTCCTGTAGCCGCATGGCGTTCGTACTTAAATATGGAACTAACCATTCCAATTTTCGCTGTCTCTTATACACATCTCCGAGCCCACGAGACT
+
BBBBBFBBBBBBGGGGGGGGGGGHHHHGGHHGHHHHHHGGGGGEFGGGFGGFHHHHHHHHHHHHHHHHHGFGGGHHGEGGGGHHHHHGHHHHHFHFFHHHHHGHHHGHHHHHHHGGGGGGHHHHHHGHFHFHHHHHE@FDGGHGGFGGGG
@M02034:409:000000000-BFKT7:1:2106:8689:4953 1:N:0:33
AAAGTCGAGGTGCCTAAAGTGGCAACCCAGACTAATACGCCTGTTGGTGGTGTAGAGCTTCCTGTAGCCGCATGGCGTTCGTACTTAAATATGGAACTAACCATTCCAATTTTCGCTGTCTCTTATACACATCTCCGAGCCCACGAGACT
+
AABBADABBBABGGGGGFFGGGGHHHHGGHHGHHHHHHHGGHHGHHHGCEFEAFHGH5GCGHHHHBGFFFG@EEF1>?EFEFFHGGHF3EGFED33FFFG3?3FG4?FFGHHHGGGGGFHHHFHHHGHGHHHHGGFG?>@CGEGGCFFDH
@M02034:409:000000000-BFKT7:1:2106:23005:4976 1:N:0:33
AAAGTCGAGGTGCCTAAAGTGGCAACCCAGACTATTCAGCAGGTTGGTGGTGTAGAGCTTCCTGTAGCCGCATGGCGTTCGTACTTAAATATGGAACTAACCATTCCAATTTTCGCTGTCTCTTATACACATCTCCGAGCCCACGAGACT
+
BAABCFBCCCAAGGGGGGGGGGGGHHHGGHHGGGGHHBHH5G2FAE2FGFEFGGHGHHGHDGHGFEGBGFGGFGHHGGGGDGHHHHHFGG@FG3@3EFFFHHHHHHHHBGHHHGGGGE??HGHHGHHHGGBFBGGHG@BBFGHGFCFGGG
@M02034:409:000000000-BFKT7:1:2106:11554:4979 1:N:0:33
AAAGTCGAGGTGCCTAAAGTGGCAACCCAGACTCGGAGTGGTGTTGGTGGTGTAGAGCTTCCTGTAGCCGCATGGCGTTCGTACTTAAATATGGAACTAACCATTCCAATTTTCGATGTCTCTTATACACATCTC
+
AAAAAFAADB>AGGGGFGGGGGGGFGHA22B2F3AF?EEGFDFHGHGEFGEFEFFFG5FHH3FFAFGBGF?>EFHHGEEFG>1CFHDBHHFHHF3GFFGH3?3FDGD4?GFHF4E/BF?444FDF?G2D11BF?B
@M02034:409:000000000-BFKT7:1:2106:18941:4980 1:N:0:33
AAAGTCGAGGTGCCTCAAGTGGCAACCCAGACTGTGGGTCGGGTTGGTGGTGTAGAGCTTCCTGTAGCCGCAT
+
>AAAAFBAA>A>FEF4BB4FGBCGGEGEGHFFHG3BGEEFEECAFAAEFEEFA3ADGAGA5GFBB@F53E?/E
@M02034:409:000000000-BFKT7:1:2106:6333:4983 1:N:0:33
AAAGTCGAGGTGCCTAAAGTGGCAACCCAGACTGGGGGTGCGGTTGGTGGTGTAGAGCTTCCTGTAGCCGCATGGCGTTCGTACTTAAATATGGAACTAACCATTCCAATTTTCGCTGTCTCTTATACACATCTCCGAGCCCACGAGACT
+
1>1>AB>ADD>AFFEGGBFGGFFCFEGGGHCGHH0AEFAE?EEEEGGEFFEFGHGGHHHHHFHFFGHHHGGEFGHHGEEFEEFHGFGFGHBGHH1GGFHHHFHHHHEGHHHHHFGGGGGFHGHHHHGHEGGHFFFFCCCGGGHGGCCECD
@M02034:409:000000000-BFKT7:1:2106:21672:5004 1:N:0:33
AAAGTCGAGGTGCCTAAAGTGGCAACCCAGACTCATAAGAAGGTTGGTGGTGTAGAGCTTCCTGTAGCCGCATGGCGTTCGTACTTAAATATGGAACTAACCATTCCAATTTTCGCTGTCCTTATACACATCTCCGAGCCCACGAGACTA
+
CCCCBFBBCBAAGFGGFGGFGGGHHHHGGHDGHHGGHHHHGHGGE22EFGEFAAGDGGHHFHHGBFEFGEEEGGHFFEG1EEEHHGHHFGHHFH3@FHHHEF3GFGFFHHHHHFFGGGGGHHHFG4FHHHGHHHHGGGGGEGFFDFGGHG
@M02034:409:000000000-BFKT7:1:2106:21190:5010 1:N:0:33
AAAGTCGAGGTGCCTAAAGTGGCAACCCAGACTAATCATCATGTTGGTGGTGTAGAGCTTCCTGTAGCCGCATGGCGTTCGTACTTAAATATGGAACTAACCATTCCAATTTTCGCTGTCTCTTATACACATCTCCGAGCCCACGAGACT
+
AABBBFABCCAAGGGGGGGGGGGHHHHGGHHGHHGHHHHHGHHHGHHFGGAFHHHHHHHHHHHHHHHHHGGGGGHHGGGGGGHHHHHHHHGHHEGHGGFHHHGHHHHHHHHHHHGGGGFHHHHHHHFHEHEHFH3FF@BCG/GFF/CEGG
@M02034:409:000000000-BFKT7:1:2106:20767:5024 1:N:0:33
AAAGTCGAGGTGCCTAAAGTGGCAACCCAGACTTCGCGTACGGTTG
+
AABB>DAABDBCGGGGGGGGFGGHHFFGGHHGHGFGGG2AAEGF1A
@M02034:409:000000000-BFKT7:1:2106:21331:5028 1:N:0:33
AAAGTCGAGGTGCCTAAAGTGGCAACCCAGACTGAGA
+
AAA1A@>ADDAAGGGGGGGGGFFGFHHCFHFGGHC1D
@M02034:409:000000000-BFKT7:1:2106:7714:5050 1:N:0:33
AAAGTCGAGGTGCCTAAAGTGGCAACCCCGACTGCTTCGAATGTTGGTGGTGTAGAGCTTCCTGTAGCCGCATGGCGTTCGTACTTAAATATGGAACTAACCATTCCAATTTTCGCTGTCTCTTATACACATCTCCGAGCCCACGAGAC
+
CCCBCFBCCCABGGGGGGGFGGGHHHHGGGGGGGHHGGFD2FGHFHEEEFFGA3FDGEHG5GHG55FFGEE@FEGHCGEGEEFHHHHHHHGHDF?3FFGHHHBGHHEFFHHHHFGDEGFDFHHFBHHFGFHHFFGFFC<?/FHGGGFFD
@M02034:409:000000000-BFKT7:1:2106:10763:5059 1:N:0:33
AAAGTCGAGGTGCCTAAAGTGGCAACCCAGACTAATAAGCAGGTTGGTGGTGTAGAGCTTCCTGTAGCCGCATGGCGTTCGTACTTAAATATGGAACTAACCATTCCAATTTTCGCTGTCTCTTATACACATCTCCGAGCCCACGAGACT
+
>AB?>D3AADAAFGGFFFGFFGGH4FGGGGHGHHGHHHHHBBEBFEEEFGEEFGHFDGHFGGHBBAFFFEECFFHAEEEGGGGGGGFFG4BGGHFB3B@BGH3GHFDHHHHHH4EEEEEGGFHHHHFHFFHH1F1?CCCCCGGFGCGDFF
@M02034:409:000000000-BFKT7:1:2106:18985:5063 1:N:0:33
AAAGTCGAGGTGCCTAAAGTGGCAACCCAGACTCTG
+
BCCCBFBCCCBBGGGGGGGGGGGHHHHGGHHGH33D
@M02034:409:000000000-BFKT7:1:2106:8478:5066 1:N:0:33
AAAGTCGAGGTGCCTAAAGTGGCAACCCAGACTAATAA
+
A?AA>BA>A1>AFGG1FBGFFFFHGAFGGHGGHBEEGF
@M02034:409:000000000-BFKT7:1:2106:8461:5075 1:N:0:33
AAAGTCGAGGTGCCTAAAGTGGCAACCCAGACTAATAATAAGGTTGGTGGTGTAGAGCTTCCTGTAGCCGCATGGCGTTCGTACTTAAATATGGAACTAACCATTCCAATTTTCGCTGTCTCTTATACACATCTCCGAGCCCACGAGACT
+
ABAAAFBADBAAGGGGGGGGGGGHHHHFGHHGHHBGHHHBGHHHFFGGGFGBFEHFFDHGGHFHGDGFHGGGGGGAEEGFGEEHHGHFHGGEHG3FFHHGFC3GHHHHHHHHHHGGGGGHHHHHHHHHHHHHHHHGGCC?GEHGG@CGGH
@M02034:409:000000000-BFKT7:1:2106:10471:5090 1:N:0:33
AAAGTCGAGGTGCCTAAAGTGGCAACCCAGACTGCGGTTGGGGTTGGTGGTGTAGAGCTTCCTGTAGCCGCATGGCGTTCGTACTTAAATATGGTACTAACCATTCCAATTTTCGCTGTCTCTTATACACATCTCCGAGCCCACGAGACT
+
BBBBBFBBBBAAGGGGGGGGGGGHHHHGGHHGHFGFGECCECGGEGGEFGAFGHHHHHHHHHHHHHHHHGGGGGHHGGGGGGGHHHGFHHFHHGFGHHHGHHGHHHHHHHHHHHGGGGGGHHFHHHHHGHGHGHFFD/@CDFHGGGGGGH
@M02034:409:000000000-BFKT7:1:2106:24310:5091 1:N:0:33
AAAGTCGAGGTGCCTAAAGTGGCAACCCAGACTAAGAAGAATGTTGGTGGTGTAGAGCTTCCTGTAGCCGCATGGCGTTCGTACTTAAATATGGAACTAACCATTCCAATTTTCGCTGTCTCTTATACACATCTCCGAGCCCACGAGACT
+
ABAAAFBBBB>>GGGGGGFDGGFHHHHFDHHGHHHHHHHHGHHGHHFEFEAFGGHHHGHHFHHHFFHHHE?EFEHGFE?FEFHHHHHHHGFFHFDDGHHHHHFGHH4FHFHHHGEEGGFBFHHHFHFBBGHBCFBD/>C/BFGFC/AEF?
@M02034:409:000000000-BFKT7:1:2106:21625:5099 1:N:0:33
AAAGTCGAGGTGCCTAAAGTGGCAACCCAGACTAGGGTGGGGGTTGGTGGTGTAGAGCTTCCTGTAGCCGCATGGCGTTCGTACTTAAATATGGAACTAACCATTCCAATTTTCGCTGTCTCTTATACACATCTCCGAGCCCACGAGACT
+
ABBBBFABDD>AFFFFGFFGFFFFHDHGGEGEHFHHGFFEFFEEFGGAFEEFGHHHHEHHGFHHFGGEGFC?EGHF>EEF??2FGGF3FG4GHHFHGHEHFGFFFFBGFHHHHGFGGGAGHFFHGHGHEHEFFG1GA@CCDEGG?CGGGH
@M02034:409:000000000-BFKT7:1:2106:17338:5101 1:N:0:33
AAAGTCGAGGTGCCTAAAGTGGCAACCCAGACTCATCGGGCTGTTGGTGGTGTAGAGCTTCCTGTAGCCGCATGGCGTTCGTACTTAAATATGGAACTAACCATTCCAATTTTCGCTGTCTCTTATACACATCTCCGAGCCCACGAGACT
+
A@AAAFBABDAAGGGGGGGFGGGFFHHGGHHGHHHHHGGGGGGGFHHEEGFFGHHHFFHHHGHEBGGGGFGGGGHGGGGGGGHHHHHHHGHHHHGEGHHFHHEFHFHGHHHHHHGGGGFHHHHHGHFHFHFFHHHGECC@DGHGGGGDFF
@M02034:409:000000000-BFKT7:1:2106:6639:5102 1:N:0:33
AAAGTCGAGGTGCCTAAAGTGGCAACCCAGACTAATAAGCTGGTTGGTGGTGTAGAGCTTCCTGTAGCCGCATGGCGTTCGTACTTAAATATGGAACTAACCATTCCAATTTTCGCTGTCTCTTATACACATCTCCGAGCCCACGAGAC
+
BCCBBFABCCABGGGGGGGGGGGHHHHGGHAGHHHFGFH3DFGGGGGFAEEFGAGFFDGGFHEFBFFFFEC?GE?1>EGGEECHHHHHGFGHGG33FGHFFG3GHGF4FHGHHFG?FEEGFHHHFBB3B?GHHHGFGGGCGGGGGGCDF
@M02034:409:000000000-BFKT7:1:2106:10010:5107 1:N:0:33
AAAGTCGAGGTGCCTAAAGTGGCAACCCAGACTC
+
ABBAABAABDBBGGGGGGGFGGGHHHHGGHGGHG
@M02034:409:000000000-BFKT7:1:2106:19762:5116 1:N:0:33
AAAGTCGAGGTGCCTAAAGTGGCAACCCAGACTCCTCGGTTGGTTGGTGGTGTAGAGCTTCCTGTAGCCGCATGGCGTTCGTACTTAAATATGGAACTAACCATTCCAATTTTCGCTGTCTCTTATACACATCTCCGAGCCCACGAGACT
+
ABABBFAA@DABGGGGGGGGGGGHHHHGGGHGHHHHHGGEEGGGGGGGGGEFGFHFHHHHHHHHHGHHGGGGGGHFGGGGGGHHHHHFHHHHGHFDGHHHHHEHGHHGHHHHHFGGGGGHHHHHHHHHGHGHHHHFGFGGGGEFDDGGGH
@M02034:409:000000000-BFKT7:1:2106:21919:5118 1:N:0:33
AAAGTCGAGGTGCCTAAAGTGGCAACCCAGACTCTTAAGCATGTTGGTGGTGTAGAGCTTCCTGTAGCCGCATGGCGTTCGTACTTAAATATGGAACTAACCATTCCAATTTTCGCTGTCTCTTATACACATCTCCGAGCCCACGAGACT
+
A3AABFBBDDAAGGGGGGGGGGGFHHGGFHHGHGHHHFHHHHHHHHHGGGEFGFFFHHGHHCGFHHHHHGGGGGHHGFGGGEFHGHGFHH@GFHBFHHDGHHFHHHFFFGFHHGEGGGEHHHHHGHGHFHF2GHHFGCGGGGHGGFGGGH
@M02034:409:000000000-BFKT7:1:2106:6288:5137 1:N:0:33
AAAGTCGAGGTGCCTAAAGTGGCAACCCAGACTACTACTGGGGTTGGTGGTGTAGAGCTTCCTGTAGCCGCATGGCGTTCGTACTTAAATATGGAACTAACCATTCCAATTTTCGCTGTCTCTTATACACATCTCCGAGCCCACGAGACT
+
>AAA>DAAD>AAGGGGGGFGGGAFGHHGGHHGBF3AF5FGGHGAEEFEFFEFGFGGF5D3BFGGBAGEDECCGEFFGEGFFFFGGHHGFFDFEGBFGHFGGH3FFGBDGHHHHHGFGGGFHEGHFHFGGHBGCGBFE?G/>FCFF?DFDB
@M02034:409:000000000-BFKT7:1:2106:12210:5139 1:N:0:33
AAAGTCGAGGTGCCTAAAGTGGCAACCCAGACTAATAAGTCTGTTGGTGGTGTAGAGCTTCCTGTAGCCGCATGGTGTTCGTACTTAAATATGGAACTAACCATTCCAATTTTCGCTGTCTCTTATACACATCTCCGAGCCCACGAGACT
+
AABBAFABBBBAGGGGGGGGGGGFHHGGGHAFHGHG55555DFGHHFE22AAAAGA55B35F5AF5F53EEAFD15B1>D11BF1FGF3FG4B333BGFF313@F4@4FGFGFFEDFE?GFGFD4?FFHGHHHGHFG@DGGAGA@DGGGH
@M02034:409:000000000-BFKT7:1:2106:10766:5141 1:N:0:33
AAAGTCGAGGTGCCTAAAGTGGCAACCCAGACTTGTCGGGGGGTTGAG
+
CCCCCFBBDBABGGGGGGGFGGGHHHHGGHHGH53G3EEG20BD/B2=
@M02034:409:000000000-BFKT7:1:2106:14154:5147 1:N:0:33
AAAGTCGAGGTGCCTAAAGTGGCAACCCAGACTGCTGGTGGGGTTGGTGGTGTAGAGCTTCCTGTAGCCGCATGGCGTTCGTACTTAAATATGGAACTAACCATTCCAATTTTCGCTGTCTCTTATACACATCTCCGAGCCCACGAGACT
+
BBCCAFBBCCABGGGGGGFGGGGHHHHGGHHGHHGHHHBFEGGE?FG1AEFEBEGGFDGH5GFHG@GDDEGEGEFCF1EFF1EHEHHHHFFGGFFBGFFFEGBGH4EFHHHHHHGGGGDHHEHHGHFGFHHHGHHHECGGGGHGGGGGGG
@M02034:409:000000000-BFKT7:1:2106:12200:5156 1:N:0:33
AAAGTCGAGGTGCCTAAAGTGGCAACCCAGACTAATAAGTCTGTTGGTGGTGTAGAGCTTCCTGTAGCCGCATGGCGTTCGTACTTAAATATGGAACTAACCATTCCAATTTTCGCTGTCTCTTATACACATCTCCGAGCCCACGAGACT
+
AAAABFAABBAAGGGFGGGGGBFHHHHGGHHGHHHHHHHFFHHHHHHFFGFFHHHHHHHHHHHHGHHGHGGGGGHHGGGGGGHHHHGHHHHHGFGHGHGHHHFHHHHGHHHHHHGGGGGHHGGHHHFHGHHHHHGHFCDCGGGGGCGFGG
@M02034:409:000000000-BFKT7:1:2106:14143:5162 1:N:0:33
AAAGTCGAGGTGCCTAAAGTGGCAACCCAGACTGCTGGTAGGGTAGGGCTTGCAGA
+
AABA>DAABBA?FGGGGGGGFGFGHHHGGHHCHG3FGHGC5BEA3B2A2AA013B5
@M02034:409:000000000-BFKT7:1:2106:21212:5169 1:N:0:33
AAAGTCGAGGTGCCTAAAGTGGCAACCCAGACTCCGAATATGGTTGGTGGTGTAGAGCTTCCTGTAGCCGCATGGCGTTCGTACTTAAATATGGAACTAACCATTCCAATTTTCGCTGTCTCTTATACACATCTCCGAGCCCACGAGACT
+
AAABAFBABBCCGGGGFGGFFBFHHHHGGHHGHHCGC?225BGGHGGAFEGGGHHFHHHHHHGHB5GFGGG?FGGAFGGFFECGGHHFHFFHHG33FGHHBG?GHHHH?FGHHHGGGGGGHHGHHHDHFGGHHHGFG@GGGEEGC@CGGH
@M02034:409:000000000-BFKT7:1:2106:6554:5170 1:N:0:33
AAAGTCGAGGTGCCTAAAGTGGCAACCCAGACTAATCCTAGGGTTGGTGGTGTAGAGCTTCCTGTAGCCGCATGGCGTTCGTACTTAAATATGGAACTAACCATTCCAATTTTCGCTGTCTCTTATACACATCTCCGAGCCCACGAGAC
+
BBBBBFBBBBAAGGGGGGGFGGGHHHHGGHHGHHGFF5FF53GFGGGEFGEFGFHGGFHHHE5FFGHHHGEEGGHGGEGGFFFHHHGHHF@GGF@FFFGFHHFHGHFHGHHHHHGGGGEFHHHHHFFHEFFHFFDFFCCB?FHGGDGGG
@M02034:409:000000000-BFKT7:1:2106:24485:5170 1:N:0:33
AAAGTCGAGGTGCCTAAAGTGGCAACCCAGACTCATTCTACGGTTGGTGGTGTAGAGCTTCCTGTAGCCGCATGGCGTTCGTACTTAAATATGGAACTAACCATTCCAATTTTCGCTGTCTCTTATACACATCTCCGAGCCCA
+
A@AABFABBDAAGGGGFGGGGGFHHHHGGHHGH3BGBHH552E2FEEGFEBBGHHHHHHHHHHHHHHHGGGGGGHHGEFGGGGHHHFHDGGHHBGFFGHGHHHHHHHHHHHHHHGGG?EDHHEGHHHFBGFBGHGHGC@GDEG
@M02034:409:000000000-BFKT7:1:2106:9418:5173 1:N:0:33
AAAGTCGAGGTGCCTAAAGTGGCAACCCAGCCTGATATTCGTTTTG
+
BBBBAFBBDDAAGGGGFGFGGGGHHHHGGHFFGH2F5DGAGH3BFF
@M02034:409:000000000-BFKT7:1:2106:21227:5177 1:N:0:33
AAAGTCGAGGTGCCTAAAGTGGCAACCCAGACTCCGAATATGGTTGGTGGTGTAGAGCTTCCTGTAGCCGCATGGCGTTCGTACTTAAATATGGAACTAACCATTCCAATTTTCGCTGTCTCTTATACACATCTCCGAGCCCACGAGACT
+
ABABBDAABBABGGGGGGGGGGGHHHHGGHHGHHHGGAFFHHGHHGGEFE1FGFGFHHHHHGHGFGHHHGGFGGHHGGGFGGHHHHGGFHFHHGGHGHGGHFFGHHHHHGHHHHGGGGGFHFHHGHHGGHFHGHFGC@BCFEHEGGCDDH
@M02034:409:000000000-BFKT7:1:2106:16756:5179 1:N:0:33
AAAGTCGGGGTGCCTAAAGTGGCAACCCAGACTCCTAATCCTGTTGGTGGTGTAGAGCTTCCTGTAGCCGCATGGCGTTCGTACTTAAATATGGAACTAACCATTCCAATTTTCGCTGTCTCTTATACACATCTCCGAGCCCACGAGAC
+
AA?AABA1>A>DAGBFGGGGGDFC1GHEFH0FFHCGFABF2BFFGBHEFAEFHDFFHGHGHHHDBDDFGFGGGGHGG?EFG/0GE2EDGEBDGFEDFHHFFHFGHGHFHHHFHEEGGCAFFFGDDFHHHHFFGFFECC?CCEG/CGGCC
@M02034:409:000000000-BFKT7:1:2106:10637:5186 1:N:0:33
AAAGTCGAGGTGCCTAAAGTGGCAACCCAGACTAAGGGTGGTGTTGGTGGTGTAGAGCTTCCTGTAGCCGCATGGCGTTCGTACTTAAATATGGAACTAACCATTCCAATTTTCGCTGTCTCTTATACACATCTCCGAGCCCACGAGACT
+
>1>1AF?>>A1>1BGEFGGFDFGGFHHBFCAFFFHGCH0A/BEGE//BAABBBA1DFFHHHBGBGHHHHG>EEEHHCFG???BFGFB@@GBFGHG1BF1BGHFBGHFHHHHHHFGGGGGHHHHHEHFFGHHHHHHDEB@B<FCFCGCFGH
@M02034:409:000000000-BFKT7:1:2106:24490:5187 1:N:0:33
AAAGTCGAGGTGCCTAAAGTGGCAACCCAGACTCATTCTACGGTTGGTGGTGTAGAGCTTCCTGTAGCCGCATGGCGTTCGTACTTAAATATGGAACTAACCATTCCAATTTTCGCTGTCTCTTATACACATCTCCGAGCCCACGAGACT
+
BCCCCFABBCABGGGGGGGGGGGHHHHGGHHGHHHHHHHHHGGHGGGGGGEFHHHHHHHHHHHGGHHHHGGGGGHHGEGGGGHHHHHGHHHHHHHHHHHHHHHHGHHGHHHHHHGGGGGFHHHHHHHGFHHHHHHHG/D?CGHGGGGGGG
@M02034:409:000000000-BFKT7:1:2106:23747:5201 1:N:0:33
AAAGTCGAGGTGCCTAAAGTGGCAACCCAGACTCAGCAGAATGTTGGTGGTGTAGAGCTTCCTGTAGCCGCATGGCGTTCGTACTTAAATATGGAACTAACCATTCCAATTTTCGCTGTCTCTTATACACATCTCCGAGCCCACGAGACT
+
AAAAAFA>>AAACGGGGGGGGF0BFFFEEHFFHHCFGHFBBFGDFGABFEAF/FFGF1GGHBHBBDFD1BAAEEH0>EEFE?BFAFGGHFFHHHHGFHHFFGHGHGHGHHHHGHEEFEEEE2BGFHFFFGFFFGD1E/CGGGGGCCGGCF
@M02034:409:000000000-BFKT7:1:2106:22520:5201 1:N:0:33
AAAGTCGAGGTGCCTAAAGTGGCAACCCAGACTCCTCCTCCGGTTGGTGGTGTAGAGCTTCCTGTAGCCGCATGGCGTTCGTACTTAAATATGGAACTAACCATTCCAATTTTCGCTGTCTCTTATACACATCTCCGAGCCCACGAGACT
+
BBBBBFAADDAAGGGGGGGGFGGGHHHEFGGGHBFFFHHHHGGGE0AFF?FFGDG5ADEGGGGHDGGHH?E?EEGFFEE1E>BGEGGGHHFHFH3BBEGHFFBHHHHBFGGHHB<FFA?FDGGGB3BFFFGFHFFFE@DG?CCFDCFEDH
@M02034:409:000000000-BFKT7:1:2106:10637:5205 1:N:0:33
AAAGTCGAGGTGCCTAAAGTGGCAACCCAGACTAAGGGTGGTGTTGGTGGTGTAGAGCTTCCTGTAGCCGCATGGCGTTCGTACTTAAATATGGAACTAACCATTCCAATTTTCGCTGTCTCTTATACACATCTCCGAGCCCACGAGACT
+
AABAAD3A32AAGGFBEGGFGGFHHFH2CGHFGH3GFH2AEFFFEHEFF?BEAFDGFHHHDFFGGGH5GEEEE111EFCFCEHHHHHH3BFFHB33BFF3BFDGGBFFHHGHHHGGGCEGHGHH1GEG2FDHBFDG/<B?DGHG?@DADG
@M02034:409:000000000-BFKT7:1:2106:18064:5223 1:N:0:33
AAAGTCGAGGTGCCTAAAGTGGCAACCCAGACTCAGCCTCCTGTTGGTGGTGTAGAGCTTCCTGTAGCCGCATGGCGTTCGTACTTAAATATGGAACTAACCATTCCAATTTTCGCTGTCTCTTATACACATCTCCG
+
?AAAADAAD?ABFFGGGGGGGGGFCCA2EDCGHG3BCFGBFFHHHHFFG?FFH3F5F5FGB3FGGFH53B?0EEA1>E@11E21FG4BFF@FHF33BF3E303BGEG4DFGHG4>AEEEBHFGH4F?2?1?FFF11<
@M02034:409:000000000-BFKT7:1:2106:24815:5227 1:N:0:33
AAAGTCGAGGTGCCTAAAGTGGCAACCCAGACTACGAAGGGGGTTGGTGGTGTAAAGCTTCCTGTAGCCGCATGGCGTTCGTACTTAAATATGGAACTAACCATTCCAATTTTCGCTGTCTCTTATACACATCTCCGAGCCCACGAGACT
+
AAAAAFAADBABGGGFGGGEDGGFFHHAFHHGGHGEDGDC?AEEGG?EFGEFHHFHHHHHHGGHFFHHHEECEEHGE?EFEEFEHGHHHHHBGFF3GCGFFFHGFHFEHHHHHHGGG/<DGFHGHGFDFFFHHFFDD@FCCCCFDCGGGG
@M02034:409:000000000-BFKT7:1:2106:18045:5227 1:N:0:33
AAAGTCGAGGTGCCTAAAGTGGCAACCCAGACTCAGCCTCCTGTTGGTGTTGTAGAGCTTCCTGTAGCCGCATGGCGTTCGTACTTAAAT
+
>AA>ADAABBBBGGGGGGGGBGGFHHGEEHGGFGHHBGHFFHBHHDCE22BBF5A555BBABGGHB55AAE0EEE1>?E?AE2?FGF33B
@M02034:409:000000000-BFKT7:1:2106:13915:5233 1:N:0:33
AAAGTCGAGGTGCCTAAAGTGGCAACCCAGACTGGGGGTGCGGTTGGTGGTGTAGAGCTTCCTGTAGCCGCATGGCGTTCGTACTTAAATATGGAACTAACCATTCCAATTTTCGCTGTCTCTTATACACATCTCCGAGCCCACGAGACT
+
ABBAAFAADB>AGGGGGGGFGGGHHHHGGHHGHHHHGGEFGGGEGGGFFGEFFEHHHHGHFHHGFGHHHGEGGGGHGEGFEEGEHHHGHHHHGFGFGHHHHHFGHHHGHHHHGHCGFG<FHHHHFHHHGHHHHHHGGDGFGGHGDDGEED
@M02034:409:000000000-BFKT7:1:2106:6310:5264 1:N:0:33
AAAGTCGAGGTGCCTAAAGTGGCAACCCAGACTAAGCATCAGGTTGGTGGTGTAGAGCTTCCTGTAGCCGCATGGCGTTCGTACTTAAATATGGAACTAACCATTCCAATTTTCGCTGTCTTTATACACATCTCCGAGCCCACGAGACTA
+
AAAAAFBBBBAAGGGGGGGFG4FHFHHGGHHGHHHGHGFHFHHGF2EEFG?AAFHDADGH5FGHGFHHFGGGGGHAEAEFFECGHDBFHF@FGFBBGHFHFE3FGFFF4FHFHHGGGGGHGHHGHFGHGHFCGGDDGGGFGHFBCGGDHD
@M02034:409:000000000-BFKT7:1:2106:6308:5286 1:N:0:33
AAAGTCGAGGTGCCTAAAGTGGCAACCCAGACTAAGCATCAGGTTGG
+
AAA@ADAA>AAAFGGGG11BEFCHHGFEFHGGFHGFFCFH1BG11BA
@M02034:409:000000000-BFKT7:1:2106:11060:5291 1:N:0:33
AAAGTCGAGGTGCCTAAAGTGGCAACCCAGACTGTGAATAAGGTTGGTGGTGTAGAGCTTCCTGTAGCCGCATGGCGTTCGTACTTAAATATGGAACTAACCATTCCAATTTTCGCTGTCTCTTATACACATCTCCGAGCCCACGAGACT
+
A?AA3BAADDAAGGGGGGGFEGFFHEGGGHHGHHFGHHGF5BFABFEAAE1AFFHHFFGGEFGGFFEBFAAEEEFFEGGFEEGFGGFHFHGHHHFBBGEBFC3CGB?FGHHHFGEFGGDGHFHHFHBGBFFHFGBB?>B@DGEGDFGFFF
@M02034:409:000000000-BFKT7:1:2106:13519:5298 1:N:0:33
AAAGTCGAGGTGCCTAAAGTGGCAACCCAGACTCGTAAGAATGTTGGTGGTGTAGAGCTTCCTGGAGCCGCGTGGCGTTCGTACTTAAATATGGAACTAACCATTCCAATTTTCGCTGTCTCTTATACACATCTCCG
+
A>AA3FABBBAAGGGGGGGFDFFGHHHEFGHGH32B2BBFABGF55CEAEEAA3GBFAAB5G5B32ABAEE0>EEEFEEGCE2F1BGHHHHGG333BCF?303?BBG4GHFHF4EED??23?BF3FG3F2@GFBF2?
@M02034:409:000000000-BFKT7:1:2106:14991:5298 1:N:0:33
AAAGTCGAGGTGCCTAAAGTGGCAACCCAGACTAGGGATCAGGTTGGGGGTGTAGAGCTTCCTGTAGCCGCATGGCGTTCGTAC
+
BAAAAFAADBAAGGCGGGGGGGGHHEHGGHHGHBGBGFB22ABGGFG20AEAA3FBD5F3@GGFFDDE3EE@EFE1>1>?E/2?
@M02034:409:000000000-BFKT7:1:2106:11044:5300 1:N:0:33
AAAGTCGAGGTGCCTAAAGTGGCAACCCAGACTGTGAATACGGTTGGTGGTGTAGAGCTTCCTGTAGCCGCATGGCGTTCGTACTTAAATATGGAACTAACCATTCCAATTTTCGCTGTCTCTTATACACATCTCCGAGCCCACGAGACT
+
BBBBBFBAADAAGGGGGGGGGGGHGHHGGHHGHHGG5DGA3FEGFFGGGGEFGGHHHHHHGGHHHHGHHGGGGGHHGGGGGGHHHHGHHHHHHFGHFHHHHHHHHHHHHHHHHGGGGGGHGHHHFHHHHHHHHHHHD@FFGGHGCGGGGH
@M02034:409:000000000-BFKT7:1:2106:13519:5317 1:N:0:33
AAAGTCGAGGTGCCTAAAGTGGCAACCCAGACTTGTAAGAATGTTGGTGGTGTAGAGCTTCCTGTAGCCGCATGGCGTTCGTACTTAAATATGGAACTAACCATTCCAATTTTCGCTGTCTCTTATACACATCTCCGAGCCCACGAGACT
+
>>AA>B>>DAAAGGGGGGGGEFAFGGGEGHHGHD3DBGGGDFFDFFFBAF2FBBFFDDFF5FGFAADAABEEGFG?>EEFGGCGHGHFGGFHFHBBFGBB3B3FG4?FHHHHHGEEFFEBGFGHFHDFDFGHGHGHF?BDGGHGGFGGGB
@M02034:409:000000000-BFKT7:1:2106:13076:5317 1:N:0:33
AAAGTCGAGGTGCCTAAAGTGGCAACCCAGACTCATAATAATGTTGGTGGT
+
AA1AAD>A1A1AABGGGFDFFG0GAA0EAEHGHFF1BGFFFFGF22/AF?E
@M02034:409:000000000-BFKT7:1:2106:17154:5325 1:N:0:33
AAAGTCGAGGTGCCTAAAGTGGCAACCCAGACTACTTTGCCTGTTGGTGGTGTAGAGCTTCCTGTAGCCGCATGGCGTTCGTACTTAAATATGGAACTAACCATTCCAATTTTCGCTGTCTCTTATACACATCTCCGAGCCCACGAGACT
+
AABAADAADBABGGGGGGGGGGGHGHFGGGHGHHGH5FFG3BGFGFHEFE2FHGHGFFHHFHHGBFGGGEEEGGHHGGGGGGHHHHGBFGFHHHGHFHDGHH3GHHGBDGHGHHGGGGEGFHHHHHHGFHHHHHFFFCFGGGEGGGFGGF
@M02034:409:000000000-BFKT7:1:2106:14947:5327 1:N:0:33
AAAGTCGAGGTGCCTAAAGTGGCAACCCAGACTGGTAGGGGTGTTTGTCTTGC
+
AAAAADAAA>>AFFFGGGGGGFCCECGEFHHGFFHFH5AA22AA1B3F55555
@M02034:409:000000000-BFKT7:1:2106:12390:5330 1:N:0:33
AAAGTCGAGGTGCCTAAAGTGGCAACCCAGACTTATAATACTGTTGGTGGTGTAGAGCTTCCTGTAGCCGCATGGCGTTCGTACTTAAATATGGAACTAACCATTCCAATTTTCGCTGTCTCTTATACACATCTCCGAGCCCACGAGACT
+
AAABAFBABBAAGGGGGGGGGGGHHHHGGHHGHBGFHFHHGGHHHHHFFFEFGHHGFGHHHHHHHHHHGGGGGEGGGGGGGGHHHHHHHHHHHHGFGHHHFHEGHFFFHHHHHHGGGGFGHHHHGGFHEGHHHHGFGC/BGGHG?DCGGG
@M02034:409:000000000-BFKT7:1:2106:16443:5342 1:N:0:33
AAAGTCGAGGTGCCTAAAGTGGCAACCCAGACTCATAAGAATGTTGGTGGTGTAGAGCTTCCTGTAGCCGCATGGCGTTCGTACTTAAATATGGAACTAACCATTCCAATTTTCGCTGTCTCTTATACACATCTCCGAGCCCACGAGACT
+
BBAAAFBABBAAFGGGGGGFGGGHHHHGGHHGHHHHHHHGFHHGHHHEFGEFFFHGHFHHHHHGGGHFHEGGGGGHGAEGGEGHHHHGHHHFGGFFHHHFGHFFHFGGHHHHHHEGGGEFHHHHFHFHGFGHHHHGGCD?DFHGGGGGGH
@M02034:409:000000000-BFKT7:1:2106:16982:5343 1:N:0:33
AAAGTCGAGGTGCCTAAAGTGGCAACCCAGACTAAGAGGAAGGTTGGTGGTGTAGAGCTTCCTGTAGCCGCATGGCGTTCGTACTTAAATATGGAACTAACCATTCCAATTTTCGCTGTCTCTTATACACATCCTCCGAGCCCACGAGAC
+
AAABBFBBBD>A4FGGGGGGGFGFBGH?FHHGHFHHGG2BGHCGGGGEFE1BFFH5DHGHF3GGGFGHGG0EEGHHGEGGGECHEGGGGHGHHHB3EFDGFAFC3GHHFGHGHHFGGGGHHEF4DGHFFHFHHFHHEDGGCCCEFGGGG?
@M02034:409:000000000-BFKT7:1:2106:5996:5346 1:N:0:33
CCCGTCGAGGTGCCTAAAGTGGCAACCCAGACTAATAATCTGGTTGGTGGTGTAGAGCTTCCTGTAGCCGCATGGCGTTCGTACTTAAATATGGAACTAACCATTCCAATTTTCGCTGTCTCTTATACACATCTCCGAGCCCACGAGACT
+
AAAAAADBBBABGGGGGGGGFGGGHHHEGHAEHHHH5GHHHHCHGGCAF?EFHFHFGFGHFHGHGGGHHGGEEGHGFAEFE12FGFGGHFDHHHGBGHHGHGDGHHGH4GGHHFEEGEEBGGHHHGFGFHHGBGGHGC@CCF/CD@/CFF
@M02034:409:000000000-BFKT7:1:2106:22483:5350 1:N:0:33
AAAGTCGAGGTGCCTAAAGTGGCAACCCAGACTAAGGAGTCTGTTGGTGGTGTAGAGCTTCCTGTAGCCGCATGGCGTTCGTACTTAAATATGGAACTAACCATTCCAATTTTCGCTGTCTCTTATACACATCTCCGAGCCCACGAGACT
+
BBBBBFAADBBBGGGGGGGGGGGHHHHGGGHGHHHGHHHBBGHHHHHGFGEFHHHHHBHHHHFGFGHGFGGGGFHFEEGGEEGHHHGHHH4GFHHBFGFFGHFHHGGHHHHHHHEEEFFFHFHHHHHHGHHHHGBFC/BCCEHGGCFGGD
@M02034:409:000000000-BFKT7:1:2106:21244:5350 1:N:0:33
AAAGTCGAGGTGCCTAAAGTGGCAACCCAGACTACGCATACTGTTGGTGGTGTAGAGCTTCCTGTAGCCGCATGGCGTTCGTACTTAAATATGGAACTAACCATTCCAATTTTCGCTGTCTCTTATACACATCTCCGAGCCCACGAGACT
+
AAAAADAADBABFGGFGGGFGGGHHHHGDEGFHHHGGEEEHHHHHFGGGCAFHFFFHFHHHGHHHFHFFEGGGGHFGGGGEEHEGHFBDGHHHG3@@GDFFFBGHHHEHHHHH4EEGGFFGGFHHHFHFFFHHHBFE@CFCFHGGGGGGH
@M02034:409:000000000-BFKT7:1:2106:10558:5350 1:N:0:33
ACAGTCGAGGTGCCTAAAGTGGCAACCCAGACTCAGCTGCCGGTTGGTGGTGTAGAGCTTCCTGTAGCCGCATGGCGTTCGTACTTAAATATGGAACTAACCATTCCAATTTTCGCTGTCTCTTATACACATCTCCGAGCCCACGAGACT
+
A3AAAF?AAD>AFGGFGGGGGFGHFHHEEHHGHHHHHHHHHGGGEE?EFGABFHHDGHHHHGHGHHHHHGEFGGHHEGGFEFGHHH4BGH4FGHGGHHGGHHFGFHGHHHHHHGGGGGGFHHHHHHHHHHHHHHFGGBCCFGGGG@@EGH
@M02034:409:000000000-BFKT7:1:2106:6804:5353 1:N:0:33
AAAGTCGAGGTGCCTAAAGTGGCAACCCAGACTACGGATCGTGTTGGTGGTGTAGAGCTTCCTGTAGCCGCATGGCGTTCGTACTTAAATATGGAACTAACCATTCCAATTTTCGCTGTCTCTTATACACATCTCCGAGCCCACGAGACT
+
CCCCCFBCCBBCGGGGGGGGGGGHHHHGGHHGHH3E?EEFEGHGHGHGFDGFFFHDA5FFAFDGFFGDDEGFGGF1>EEGGEFGEHHGH4FEGFFDGHHGGE3FG?FFGHHHHDEGGG?FHHHHFHHHHGHHHHHEDCGGGGHG@<@CA<
@M02034:409:000000000-BFKT7:1:2106:21228:5359 1:N:0:33
AAAGTCGAGGTGCCTAAAGTGGCAACCCAGACTACGCATACTGTTGGTGGTGTAGAACTTCCTGTAGCCGCATGGCGTTCGTACTTAAATATGGAACTAACCATTCCAATTTTCGCTGTCTCTTATACACATCTCCGAGCCCACGAGACT
+
BABBAFAADBBBGGGGGGGGGGGHHHHGGHHGH3GGC2E2BGHHHB2E11BFFGH55ADF5FG5BAFDAEFEGGH1@EEGGFBG1FGFDBBGE33@FGHHCC3FH4FFFGGHHH/EE/?FFGGHHHFHBGFHHFHB/<>BBFAED//<?F
@M02034:409:000000000-BFKT7:1:2106:17547:5392 1:N:0:33
AAAGTCGAGGTGCCTAAAGTGGCAACCCAGACTACGAAGAATGTTGGTGGTGTAGAGCTTCCTGTAGCCGCATGGCGTTCGTACTTAAATATGGAACTAACCATTCCAATTTTCGCTGTCTCTTATACACATCTCCGAGCCCACGAGAC
+
AAABAFBBD@AAGGGGGGGGGCGHHHHGGHHGHH3AGHEG3GHBGHHEF?ABFGHHHHHHBGHGFGHFHGGCEEHFCAFGGEHHHGGGFHHFHGHEH3FGHAEGHFHHHHGHHHGGGFEHHFHHHHHHGHEBGHHDFGDGGAHGGGFGG
@M02034:409:000000000-BFKT7:1:2106:23738:5397 1:N:0:33
AAAGTCGAGGTGCCTAAAGTGGCAACCCAGACTACGAATCATGTTGGTGGTGTAGAGCTTCCTGTAGCCGCATGGCGTTCGTACTTAAATATGGAACTAACCATTCCAATTTTCGCTGTCTCTTATACACATCTCCGAGCCCACGAGACT
+
AA?AAFAADB>AGGGGGGGGGGDFHHFFFHHGHHHEEGEGHHHHGBGEFEEFGFHFHGHHFGHFGFFH3EE@EEHGGEGFEEFHAFDHFH4FGGBGHHFHGFHHHHHFGGHHHF?/EE<?4BFF4GGHGHHGHHGFD<CGC/GFCDCGGG
@M02034:409:000000000-BFKT7:1:2106:19202:5402 1:N:0:33
AAAGTCGAGGTGCCTAAAGTGGCAACCCAGACTACTACTTCTGTTGGTGGTGTAGAGCTTCCTGTAGCCGCATGGCGTTCGTACTTAAATATGGAACTAACCATTCCAATTTTCGCTGTCTCTTATACACATCTCCGAGCCCACGAGACT
+
AAAAABA>1>>>FGGGGGGGCFGF1FFACGCFHBHHHHHEHHHHHFEEACBBFGGFHGHHHFFDGFGGFFAEEEGGCEGEE?BGEHHEGG2BGDGGFHBGFFFGHHHFHGHHHHGGGGFEHHGHFGGBGHFFHFFF?>@?CGHGGGGCCF
@M02034:409:000000000-BFKT7:1:2106:16563:5409 1:N:0:33
AAAGTCGAGGTGCCTAAAGTGGCAACCCAGACTTCTTCTCCGGTTGGTGGTGTAGAGCTTCCTGTAGCCGCATGGCGTTCGTACTTAAATATGGAACTAACCATTCCAATTTTCGCTGTCTCTTATACACATCTCCGAGCCCACGAGACT
+
A333AFBADD2>FGGGGGGFGCFGHHHGAHHGHHHHHGHGHGCEFEGAEEABGHHHHGGHHFHFGHHHHGCFEEHGEEGGFEHHGFFHHHBHHHGGFFHGHHGFFHEFHFGHHFFEDGEGHHHHFHBHHHFHHHGFEGFBCGEFGGGGGD
@M02034:409:000000000-BFKT7:1:2106:15353:5417 1:N:0:33
AAAGTCGAGGTGCCTAAAGTGGCAACCCAGACTATTGCGTCTGTTGGTGGTGTAGAGCTTCCTGTAGCCGCATGGCGTTCGTACTTAAATATGGAACTAACCATTCCAATTTTCGCTGTCTCTTATACACATCTCCGAGCCCACGAGACT
+
AAAAAFAABB>AFGGGGGGGGGGHHHHGGGDFHFHHHHGAEEFHHGH2AEEAFEGBFFGHFGHHFBFFHGFCFEH1EEF?EEBEFFGGFE@GGH3FHHHHHHGHHHHGHHFHHFEDE?/B?4BGBGFHHGG2FFGH//BDC/?/<@DGAF
@M02034:409:000000000-BFKT7:1:2106:17935:5422 1:N:0:33
AAAGTCGAGGTGCCTAAAGTGGCAACCCAGACTAATAAGAAGGTTGGTGGTGTAGAGCTTCCTGTAGCCGCATGGCGTTCGTACTTAAATATGGAACTAACCATTCCAATTTTCGCTGTCTCTTATACACATCTCCGAGCCC
+
AAAAAFABBBAAFGGFGGGEAGGFFHFGGHHGHHCHHHHGDGHGH2EEAEEFFGGFFBGGGFGGAEGF3EEEFGH1EEEGGFEGEGHHHHEGHF33FFGB3F3GFGH4BGHHF4EDFGFFHFFGBDBDD1FGFGGDE?C@/F
@M02034:409:000000000-BFKT7:1:2106:23101:5429 1:N:0:33
AAAGTCGAGGTGCCTAAAGTGGCAACCCAGACTGGTGCGGCGG
+
>3AA3BA>>2A4BBFBBBAD54CGHHFGGHHGH32A2BE?20A
@M02034:409:000000000-BFKT7:1:2106:9127:5433 1:N:0:33
AAAGTCGAGGTGCCTAAAGTGGCAACCCAGACTGGGTCGAGGGTTGGTGGTGTAGAGCTTCCTGTAGCCGCATGGCGTTCGTACTTAAATATGGAACTAACCATTCCAATTTTCGCTGTCTCTTATACACATCTCCGAGCCCACGAGACT
+
AAAABFBBBBBAGFGGBGGGGGGHHHHGAHHGHHHHHHGGGGGGHGGGFGABGHHHHHHHHGHHHHHHHGCGGGHHGGGEEEHHHHBGHHFHHFGFFGFCHHHHHHGHHHHHHGGGGGGHHHHHHHGFHHHHHHGFGFGGGGGEFCCGGH
@M02034:409:000000000-BFKT7:1:2106:21014:5441 1:N:0:33
AAAGTCGAGGTGCCTAAAGTGGCAACCCAGACTCCTCATGCTGTTGGTGGTGTAGAGCTTCCTGTAGCCGCATGGCGTTCGTACTTAAATATGGAACTAACCATTCCAATTTTCGCTGTCTCTTATACACATCTCCGAGCCCACGAGACT
+
CCCBBFBBCCAAGGGGGGGGGGGHHHHGGHHGHHHHHHHHHHHHHHHGFGBFGHHHHHHHHHHHHHHHHGGGGGHHGGGGGFHHHHHGHHFHHHFFHFDGHHFHHHGHHHHHHHGGGGGGHGHHHHGHHHHGGHFHGCCDGGGGGGGGGG
@M02034:409:000000000-BFKT7:1:2106:21083:5450 1:N:0:33
AAAGTCGAGGTGCCTAAAGTGGCAACCCAGACTCGGTCTCAGGTTGGTGGTGTAGAGCTCCTGTAGCCGCATGGCGTTCGTACTTAAATATGGAACTAACCATTCCAATTTTCGCTGTCTCTTATACACATCTCCGAGCCCACGAGACTA
+
CCCCCFABBCAAGGGGGGGGGGGFHHHGGHHGHHGGAFGFGHHFHHGFEEEFFFHGHFHHHHHHFHHHGGFGGHGGEEGGGGEHHHHFHBGHH33@GBHHHHGHHFGBGHHHHCEFFEGGHHHHGHFHHHHHHHHGGGG/FGGG?FDGHF
@M02034:409:000000000-BFKT7:1:2106:19423:5453 1:N:0:33
AAAGTCGAGGTGCCTAAAGTGGCAACCCAGACTCCGCTTCATGTTGGTGGTGTAGAGCTTCCTGTAGCCGCATGGCGTTCGTACTTAAATATGGAACTAACCATTCCAATTTTCGCTGTCTCTTATACACATCTCCGAGCCCACGAGAC
+
AAABBFABBBBBGGGGGGGGGGGHHHHGGHGGHHHG22BE5DEGHHHGGGEFHHHGHHHHHHHHHHHHHGGGGGHHGGGGGGHHHHGHHHHHHHHHHHFEGHFHHHHHHHHHHHGGGGGHHHHHFHHFGHHHHHFHGG/BDGHGGGCGG
@M02034:409:000000000-BFKT7:1:2106:21676:5459 1:N:0:33
AAAGTCGAGGTGCCTAAAGTGGCAACCCAGACTGGGTGTGCGGTTGGTGGTGTAGAGCTTCCTGTAGCCGCATGGCGTTCGTACTTAAATATGGAACTAACCATTCCAATTTTCGCTGTCTCTTATACACATCTCCGAGCCCACGAGACT
+
ABBBBDABBBAACGGGGGGGDFDEHHAEFD2AGHHGGFEEFEEEGGGGGC1FGFGFFGHHHFHFFGFGHFCCEEHGEEFFE??GFGF3FH4DGFFFHFHHHHHHHHHGHHGHHHGGFGFGHFGGFFFGHFFHHFGFEBFGGEAA/CCFGH
@M02034:409:000000000-BFKT7:1:2106:13522:5464 1:N:0:33
AAAGTCGAGGTGCCTAAAGTGGCAACCCAGACTAAGAATAATGTTGGTGGTGTAGAGCTTCCTGTAGCCGCATGGCGTTCGTACTTAAATATGGAACTAACCATTCCAATTTTCGCTGTCTCTTATACACATCTCCGAGCCCACGAGACT
+
3AA?AFABBBAAFGGGGGGGGCFHHHHGGHHGHHHHHHHHHHHGHHHEGG2FFGHHHHHHHFHHGHHHHGGGGFHHGEGGFGHHHHHGHHGHHHHHHGHGHGHHHHHFHHHHHHGGGGGGHHHHHHHHGHHHHHHHGBFGGGHGGGGGGG
@M02034:409:000000000-BFKT7:1:2106:19410:5469 1:N:0:33
AAAGTCGAGGTGCCTAAAGTGGCAACCCAGACTCCGCTTCCTGTTGGTGGTGTAGAGCTTCCTGTAGCCGCATGGCGTTCGTACTTAAATATGGAACTAACCATTCCAATTTTCGCTGTCTCTTATACACATCTCCGAGCCCACGAGAC
+
>1AA>@1>1A1ACCGFG1GFGB0GFHHGGCAFFHHGGGGCCFGDEB//A?EAGHFDGFHHGBGBFGHEHG?EE?GF?EECEG0GFHFG1G2F@EDDGGGHGHHHGFDGHHHHGHCFEEEFFFGHGHGHHHGHCFBGF/?/<<GFCCCGC
@M02034:409:000000000-BFKT7:1:2106:14066:5469 1:N:0:33
AAAGTCGAGGTGCCTAAAGTGGCAACCCAG
+
3AAABBAA@DAAFGGGGFFGGAFFCFFGGH
@M02034:409:000000000-BFKT7:1:2106:17791:5470 1:N:0:33
AAAGTCGAGGTGCCTAAAGTGGCAACCCAGACTGGGGAGCGTGTTGGTGGTGTAGAGCTTCCTGTAGCCGCATGGCGTTCGTACTTAAATATGGAACTAACCATTCCAATTTTCGCTGTCTCTTATACACATCTCCGAGCCCACGAGACT
+
@BBBBFBBDDAAGGGGGGGGGGGGFGHGGHHGHHGDGGGGGGGGHGHGGGEFGFHGHGHHHHHHGGHHHGEEGGHHGDCCFEGHEHGFHGGGHBF?FGFHHHHHHHGHHHHHHHGGGGGFHHHFHHHHHHEHHHGGACFCGEGFGGGD?<
@M02034:409:000000000-BFKT7:1:2106:12198:5472 1:N:0:33
AAAGTCGAGGTGCCTAAAGTGGCAACCCAGACTAATAAGAAGGTTGGTGGTGTAGAGCTTCCTGTAGCCGCATGGCGTTCGTACTTAAATATGGAACTAACCATTCCAATTTTCGCTGTCTCTTATACACATCTCCGAGCCCACGAGACT
+
A3AAAF?ADB2>GFGFGGGGGFFBBECAFGDEGHHGHHFF5FABGHGAFEBFGFHFGFHHHFHEBGHGGFA@EGHHEEEAEECGEHFEHHFDGFFFGHHHFFFHHHHFHHHHHGGGGGEFHHGG4DGFBFHEFGHDE<CGGCGGCCGGDG
@M02034:409:000000000-BFKT7:1:2106:9049:5485 1:N:0:33
AAAGTCGAGGTGCCTAAAGTGGCAACCCAGACTCAGGGTAAGGTTGGTGGTGTAGAGCTTCCTGTAGCCGCATGGCGTTCGTACTTAAATATGGAACTAACCATTCCAATTTTCGCTGTCTCTTATACACATCTCGAGCCCACGAGACTA
+
CCCCCFABCCCBGGGGGGGFGGGGGHHGCHHGH3FHHHG3B3FGEGGE21FAAFGBB5BE5FDHGAFBEEFEGFF1EAEFE121FFBFBGGHGF3BFGGGB?3FF?GFHHHHH?E?EFABDGHHGFGHHH2GGHFHHGDCFHGGGGDDG?
@M02034:409:000000000-BFKT7:1:2106:22168:5488 1:N:0:33
AAAGTCGAGGTGCCTAAAGTGGCAACCCAGACTTCGCAGGAGGTTGGTGGTGTAGAGCTTCCTGTAGCCGCATGGCGTTCGTACTTAAATATGGAACTAACCATTCCAATTTTCGCTGTCTCTTATACACATCTCCGAGCCCACGAGACT
+
CCCCCFCCCCBCGGGGGGGGGCGHGHHGGHHGHHCEGGGGFGGGHCEFFGGGGGGFGHHHFHHHGGFG@EE@EGHAEEEFFFFGHFGGFFEGGHEDFGFHFEBGHFGDHGHHHFEEGGDGHGFDFFGHBGGHGHHEC/@CGG//<@@AEF
@M02034:409:000000000-BFKT7:1:2106:11099:5492 1:N:0:33
AAAGTCGAGGTGCCTAAAGTGGCAACCCAGACTGGTGCTCGTATTAGTCTTGTAGAAGTTGCTGTAG
+
CCCCBFBCCCCBGGGGGGGGGGGHHHHGGHHGHHGA23B5BA2BB5DD55B55AF555DA5DB5D55
@M02034:409:000000000-BFKT7:1:2106:10349:5494 1:N:0:33
AAAGTCGAGGTGCCTAAAGTGGCAACCCAGACTAATAAGCAGGTTGGTGGTGTAGAGCTTCCTGTAGCCGCATGGCGTTCGTACTTAAATATGGAACTAACCATTCCAATTTTCGCTGTCTCTTATACACATCTCCGAGCCCACGAGACT
+
BBBCBFAABCAAGGGFGGGGGGGHHHHGGHHGHHHHHHHHDHHHHHGGFGABFGHHHHHHHHHFGHHGHGFGGGHHGGGGGGHHHHHGHHHHHHHFGGHGHHGHHHHHHHHHHHGGGGGGHHHHHHFHGHHHHHGGG@F@DGHGGGGGGG
@M02034:409:000000000-BFKT7:1:2106:22159:5504 1:N:0:33
AAAGTCGAGGTGCCTAAAGTGGCAACCCAGACTTCGCAGGAGGTTGGTGGTGTAGAGCTTCCTGTAGCCGCATGGCGTTCGTACTTAAATATGGAACTAACCATTCCAATTTTCGCTGTCTCTTATACACATCTCCGAGCCCACGAGACT
+
BBBAAF3ADDAAFGGGGGGGGGGGHHHEGHHGHHHGGGGGFGEEGHEEFGGFHHHGFHHHGHHHHDHBGGGGGGHGGEEGEEGFHGHHHHEBG3DGFHGHHHBGFHHFFHHGHHEGG/?BFGFHHHHHFHBGCGFHG?GCGGGGFC?CDG
@M02034:409:000000000-BFKT7:1:2106:8103:5527 1:N:0:33
AAAGTCGAGGTGCCTAAAGTGGCAACCCAGACTCATAATCAGGTTGGTGGTGTAGAGCTTCCTGTAGCCGCATGGCGTTCGTACTTAAATATGGAACTAACCATTCCAATTTTCGCTGTCTCTTATACACATCTCCGAGCCCACGAGACT
+
ABBBADABBBBBGGGGGFGGGGGHHHHGGHHGHHHHHHHHGHHFGHGGGGEFHHHHHHHHHHHHGFHHHGEGGGGHGGGGGGHHHHGGHHHHFHGFHHGHHHGHHGHHHHHHHHGGGGFHHHGHHHGHEHHHGHGHGGCCGGHGG@CEGF
@M02034:409:000000000-BFKT7:1:2106:14717:5533 1:N:0:33
AAAGTCGAGGTGCCTAAAGTGGCAACCCAGACTTCGCGTCATGTTGGTGGTGTAGAGCTTCCTGTAGCCGCATGGCGTTCGTACTTAAATATGGAACTAACCATTCCAATTTTCGCTGTCTCTTATACACATCTCCGAGCCCACGAGACT
+
ACCCBFCBBC>AGGGGGGGGGGGGGHHGGHHGHFHGGGGCGHFFGHGBBE1FFDFFHBFGHHHGFDGGGEEEGGHHGFGGGEFHHHHGHHGHHHFFHHHGFGFHHHFDGHHHHDEEEE?FDGBGBHHGHHFFHHHFC@CFGFHGCCFGFF
@M02034:409:000000000-BFKT7:1:2106:14811:5539 1:N:0:33
AAAGTCGAGGTGCCTAAAGTGGCAACCCAGACTAATCATCAGGTTGGTGGTGTAGAGCTTCCTGTAGC
+
>AAAABAAD>>AEGGGBFGGGDFFFFGEFEFFGHFFHFHGDF3BBFFEEEAE13FBF5A3BAABB555
@M02034:409:000000000-BFKT7:1:2106:6530:5552 1:N:0:33
AAAGTCGAGGTGCCTAAAGTGGCAACCCAGACTGATAAGAATGTTGGTGGTGTAGAGCTTCCTGTAGCCGCATGGCGTTCGTACTTAAATATGGAACTCACCATTCCAATTTTCGCTGTCTCTTATACACATCTCCGCGCCCACGAGACT
+
>A1AAD1A1A>>BGGGGGGGGGGGHGHEGFHFHHCHFHHHFHHHGGEGGGEBGHG2AGHHH1FFBGHGHG/EEGHHGEGFEEFGEG2@BF2BFFB1BB1@FHFGGGGHHHHHHHGGGGCFHFHHHHFHFGHGHGGB//>>CGCEC/AFFD
@M02034:409:000000000-BFKT7:1:2106:16230:5553 1:N:0:33
AAAGTCGAGGTGCCTAAAGTGGCAACCCAGACTCAGCATACTGTTGGTGGTGTAGAGCTTCCTGGAGCCGCATGGCGTTCGTACTTAAATATGGAACTAACCATTCCAATTTTCGCTGTCTCTTATACACATCTC
+
ABCCAFBCCCAAGGGGGGGGGGGHHHHGGHCFGEGHHHHFBGHHG3GGCEEEA3FDDABB5BFG32A21EG0E?B1>1>E1?2?GGGHEGFEDE33FBGHB03FEBF4?GDHD4EEFC?FD4DB4EGBD2F?G3G
@M02034:409:000000000-BFKT7:1:2106:12486:5556 1:N:0:33
AAAGTCGAGGTGCCTAAAGTGGCAACCCAGACTACGGCTGCTGTTTC
+
BBCCBFCCCBAAGGGGGGGGGGGHHHHGGHHGF3B222A223BG355
@M02034:409:000000000-BFKT7:1:2106:12552:5564 1:N:0:33
AAAGTCGAGGTGCCTAAAGTGGCAACCCAGACTACGCTGCATGTTGGTGGTGTAGAGCTTCCTGTAGCCGCATGGCGTTCGTACTTAAATATGGAACTAACCATTCCAATTTTCGCTGTCTCTTATACACATCTCCGAGCCCACGAGACT
+
BBBBBFBBBBABFGGGGGGGGGGHHHHGGHHGHGGGGFEG3DFGHHFEEEEFHFHHFHHHHHHHFHGFGGGGGGHHGGGGGEHHHHGHHHHHHHGFHHHHFHEHHHHGHHHHHHGGGGGHHHHHGHGHFHHHHHHHGGGCGGHGGGGGGG
@M02034:409:000000000-BFKT7:1:2106:20350:5574 1:N:0:33
AAAGTCGAGGTGCCTAAAGTGGCAACCCAGACTACGCATCAGGTTGGTGGTGTAGAGCTTCCTGTAGCCGCATG
+
BBBBBDA>AB>AFFGGGFGGFFFFFEFFAGH2FD3B22BAGHGFFG2BAEAFA3D5F53BBAFF5AA5B>>0?B
@M02034:409:000000000-BFKT7:1:2106:20475:5574 1:N:0:33
AAAGTCGAGGTGCCTAAAGTGGCAACCCAGACTCCGCATCCTGTTGGTGGTGTAGAGCTTCCTGTAGCCGCATGGCGTTCGTACTTAAATATGGAACTAACCATTCCAATTTTCGCTGTCTCTTATACACATCTCCGAGCCCACGAGACT
+
BBBBBF>A3AAAGGGGGGGGG4FHGHHGGHHGHHHGGGGGHHHHHEG?EEAFGFHFGGHHHGHHHHHGGGEGGGGF?EEGGGGGHHHGHHHHHEFFFHHHGHFHFGGHFGGHHHGGG?EHHFHHHHHGGHFHHH?FFCGGGGHGG/AEDH
@M02034:409:000000000-BFKT7:1:2106:17328:5585 1:N:0:33
AAAGTCGAGGTGCCTAAAGTGGCAACCCAGACTATTAAGACGGTTGGTGGTGTAGAGCTTCCTGTAGCCGCATGGCGTTCGTACTTAAATATGGAACTAACCATTCCAATTTTCGCTGTCTCTTATACACATCTCCGAGCCCACGAGACT
+
A3AABFAADBAAGGGGGGGGGGGHHHHGGHCFHFHHFBGFHEGFG?EAF1EFGHHHHEFCDGHGHGHFGGC?EEFGG1EFGEBFGFEFFHGFH3BBGHHHFHFHFHHHFHHHHFGGGGGGHHHHHHHHFHGHHHGHGCFGGGHGD?GGGF
@M02034:409:000000000-BFKT7:1:2106:9636:5586 1:N:0:33
AAAGTCGAGGTGCCTAAAGTGGCAACCCAGACTCATGAGCATGTTGGTGGTGTAGAGCTTCCTGTAGCCGCATGGCGTTCGTACTTAAATATGGAACTAACCTTTCCAATTTTCGCTGTCTCTTATACACATCTCCGAGCCCACGAGACT
+
AABCAFBBDBBBGGGGGGGGGGGHHHGGGHGGHC3F5DG33BBFGHG222BAABG555B35F5BF5D5BEE0FE11>?>BE12??BF334B@D333B3GG313DB3B??FFHHBEEFC<3?FGG4?F4DFDGGDF2E/@C/FC</</?EH
@M02034:409:000000000-BFKT7:1:2106:13928:5594 1:N:0:33
AAAGTCGAGGTGCCTAAAGTGGCAACCCAGACTAGTAAGTCTGTTGGTGGAGTAGAGCTTCCTGGAGCCGCATGGCGTTCG
+
A3A?AFAABD>AGFGFGGGGGFACGHFEFHHG3ABD55FA5B5GHF2BBE2AB3A5F53BGBGF3AAB1AA0?BG10>>EE
@M02034:409:000000000-BFKT7:1:2106:11492:5596 1:N:0:33
AAAGTCGAGGTGCCTAAAGTGGCAACCCAGACTAATAATGCGGTTGGTGGTGTAGAGCTTCCTGTAGCCGCATGGCGTTCGTACTTAAATATGGAACTAACCATTCCAATTTTCGCTGTCTCTTATACACATCTCCGAGCCCACGAGAC
+
A@BAADAABBABGGGGFFGGGGGHHGHGGHGGHHHHHHGBHGFFGGGGEGEFGHHHHHHHHHHHGHHHHGFGGGGHGGGGGGGHHHHHHHGFHHFGFHHGHHGHHHHHHHHHHHEGGGGGHFHHHHGHDGHHFHGGG?CCCEHGGC@EG
@M02034:409:000000000-BFKT7:1:2106:6643:5625 1:N:0:33
AAAGTCGAGGTGCCTAAAGTGGCAACCCAGACTAGTAATGGTATGGGGCTTCCTGGAGCCGCATGGCGTTCGT
+
>AAA1BA1>AA1BGGFGFD3BFCBFABAABFAF1B2FFGHFH2B1F0BE?G0GGH0ABBFEEAAEFB>EE>/B
@M02034:409:000000000-BFKT7:1:2106:10023:5627 1:N:0:33
AAAGGCGAGGTGCCTAAAGTGGCAACCCAGACTTATGGGGCGGTTGGTGGTGTAGAGCTTGCTGTAGCCGCAT
+
>3A?3>A>A>AAFFG54BFEEGBFGABEDHDCF5DFBFFE2EE>0>@?1E???FGFDBBB3?3BB3B43?>/?
@M02034:409:000000000-BFKT7:1:2106:25185:5629 1:N:0:33
AAAGTCGAGGTGCCTAAAGTGGCAACCCAGACTAATACTGCGGT
+
AAA?AD3>3AAAGGGGGGGGDFFHGHHGGGHFH3BF555AFECE
@M02034:409:000000000-BFKT7:1:2106:21380:5637 1:N:0:33
AAAGTCGAGGTGCCTAAAGTGGCAACCCAGATTCCGCCGCATGTTGGTGGTGTAGAGCTTCCTGTAGCCGCATGGCGTTCGTACTTAAATATGGAACTAACCATTCCAATTTTCGCTGTCTCTTATACACATCTCCGAGCCCACGAGACT
+
BBBBAFBBBBBBGGGGGGGGGGGFHHHGDDHGHHHGGGGGGGGHHHFGGGEFGFHHHGGHFFHHHFHHHGGGGGHHGEEGGEFGHHHBGHFHHBFGHHGFHHFHFFFHFGHHHHGGGGGFHHHHHHHHHHGHHHHFE/B/@FHFG/@GDH
@M02034:409:000000000-BFKT7:1:2106:21633:5638 1:N:0:33
AAAGTCGAGGTGCCTAAAGTGGCAACCCAGACTCCGCCGCCGGTTGGTGGTGTAGAGCTTCCTGTAGCCGCATGGCGTTCGTACTTAAATATGGAACTAACCATTCCAATTTTCGCTGTCTCTTATACACATCCCGAGCCCACGAGACTA
+
A3A3ADAAAD>>BFBFBD4FGGFFHHHGGGGGHHHGGGG2EE0A1FEEGF?BFGHGG5GHE3FEGF4FGGEEEEF1E/EFGGHEHHEHHHGHFB3GFFD3B01FH22FGHHFGHGCD/CDB2FGGH2GGHBFCC/?/@?CF.FC-AEDGD
@M02034:409:000000000-BFKT7:1:2106:21405:5645 1:N:0:33
AAAGTCGAGGTGCCTAAAGTGGCAACCCAGATTCCGCCGCCTGTTGGTGGTGTAGAGCTTCCTGTAGCCGCATGGCGTTCGTACTTAAATATGGAACTACCCATTCCAATTTTCGCTGTCTCTTATACACATCTCCGAGCCAAC
+
AABB>BA>D>2>FCGFGGGFGGGHHHHGGHHGF5DGGGFGEEGBFGEEEDEFFFHHHGFH5GHHHFH5GEECEB1FE1EEDGHHHHHHGHHBG3?3FFF3BGFFFB44DBFGHGFGF/C2DGFG3B3F3F@C2GFDBC/A?00?
@M02034:409:000000000-BFKT7:1:2106:10576:5646 1:N:0:33
AAAGTCGAGGTGCCTAAAGTGGCAACCCAGACTAAGAATAAGGTTGGTGGTGTAGAGCTTCCTGTAGCCGCATGGCGTTCGTACTTAAATATGGAACTAACCATTCCAATTTTCGCTGTCTCTTATACACATCTCCGAGCCCACGAGACT
+
CBBCCFCCCCBCGGGGGGGGGGGHHHHGGHHGHHHHHHHHHHHGGHGFFGEFHHHHHHHHHHHGGGHHHGGGGGHHGGGGGGHHHHHFHHGHGHGFHGFFHHEHHHHGHHHHHHGGGGGHHHHHHHGHHHHHHGGGF/CGGGHGGGGGGG
@M02034:409:000000000-BFKT7:1:2106:25183:5647 1:N:0:33
AAAGTCGAGGTGCCTAAAGTGGCAACCCAGACTAATACGGCGGTTTAG
+
BBBBBFBBDBA?BFGGGGGGGBGGHGHGGHHAGBBGDDG2E20AA135
@M02034:409:000000000-BFKT7:1:2106:5887:5654 1:N:0:33
AACTTCTCTTTTCCTCCCTTTTCCCCCCCTCCTTATATTCATTTTTTTATTGTAGAGCTTCCTGTAGCCGCATGGCGTTCGTACTTAAATGTAACTAACCATTCCAATTTTCGCTGTCTCTTATACACATCTCCGAGCCCACGAGACTAA
+
>3>>>BBBB@BBBFGBBABBBDDGGHGGE2EFGBDDF5BDDGBFFB0A1DDFGGGHDFHGGHGBBFFGFEGEGEHFFGGGDECEHHHHGG444?BB4B3F3BB4BBB?EFGB<EEEGGGGHHBFF3BG222@F<</B/@CHFC/DDCF1>
@M02034:409:000000000-BFKT7:1:2106:12497:5662 1:N:0:33
AAAGTCGAGGTGCCTAAAGTGGCAACCCAGACTGGGCCTCAGGTTGGTGGTGTAGAGCTTCCTGTAGCCGCATGGCGTTCGTACTTAAATATGGAACTAACCATTCCAATTTTCGCTGTCTCTTATACACATCTCCGAGCCCACGAGACT
+
AABB>D>AD@ABGFGFGBFGFGFGHHHGGHGFHH2AFGGH3BFGHGGFAEEFEFHFFAFFDHHBB5DDEEG@FEGAEFEFGEFEEHEGFBGHHGHBFGFGB0DGHHGFGHHGGBEDFGFDFFGGDGEFD2GFGFH2C</BDCGF/CCGGE
@M02034:409:000000000-BFKT7:1:2106:12479:5667 1:N:0:33
AAAGTCGAGGTGCCTAAAGTGGCAACCCAGACTGGGCCTCAGGTTGGTGGTGTAGAGCTTCCTGTAGCCGCATGGCGTTCGTACTTAAATATGGAACTAACCATTCCAATTTTCGCTGTCTCTTATACACATCTCCGAGCCCACGAGACT
+
AAA3AF3ADD>AAGGGGGGGGGGHHHH?FHHGHHGHHHGHHHGHHAEEFGABBFHGHHGHHHHHHHGHHGGGGGHHGGGFEECGHGDDFHFHHHGHHHFGHHHHHHHHGHHHHHGGGGGHHHGHHHGHHHHHHHFGE/DCGGHEF?CFGH
@M02034:409:000000000-BFKT7:1:2106:10179:5670 1:N:0:33
AAAGTCGAGGTGCCTAAAGTGGCAACCCAGACTCAGAAGCCGGTTGGTGGTGTAGAGCTTCCTGTAGCCGCATGGCGTTCGTACTTAAATATGGAACTAACCATTCCAATTTTCGCTGTCTCTTATACACATCTCCGAGCCCACGAGACT
+
BBBBBFBBBB2AGGGGGGGGGGGHHHHGGHHGHHHHHHHH2EGEEGGEEGEFFBGFFFHGFGGHGFFFGEGCG?FHGGGGGGFHHHHFFGGHHFBBGHGFFGBGHHHFFHFHH4EEFDFGHHHHFHGHGHHHHHFGC//BCEHGCC@DFH
@M02034:409:000000000-BFKT7:1:2106:21943:5676 1:N:0:33
AAAGTCGAGGTGCCTAAAGTGGCAACCCAGACTAAGAATTGTGTTGGTGGTGTAGAGCTTCCTGTAGCCGCATGGCGTTCGTACTTAAATATGGAACTAACCATTCCAATTTTCGCTGTCTCTTATACACATCTCCGAGCCCACGAGACT
+
BBBABFBBBBAAFGGGGGGGCGFHHHHGGHHGHHHHGGHHHHFEEHHGGGEFFGHFGHHGFHHHGFHFHFGFGGHHGGGGGGHEHHH3GGGGHH3@EGH3EHFHHHHGFGHHHHGGGGFFGHHHFHGGGHEF2BGFDBFGDFCF//@DDD
@M02034:409:000000000-BFKT7:1:2106:11014:5678 1:N:0:33
AAAGTCGAGGTGCCTAAAGTGGCAACCCAGACTGGGGTTAGGGTTGGT
+
ABBAAFA@DB?AGGG5EEGEFGGHHHHGGAGGHGE2A222A22FFE0A
@M02034:409:000000000-BFKT7:1:2106:21279:5694 1:N:0:33
AAAGTCGAGGTGCCTAAAGTGGCAACCCAGACTCGGGTTGGGGTTGGTGGTGTAGAGCTTCCTGTAGCCGCATGGCGTTCGTACTTAAATATGGAACTAACCATTCCAATTTTCGCTGTCTCTTATACACATCTCCGAGCCCACGAGACT
+
AABAB5A3>DAAGGGCF4BB5F2FFHHFCAEAGCEEE2BEEG?1AECEFD1AGHHHGGHFGFHH@FFBFEEEFDHFE1EFEE2FEFE?G44GGHBEBG33?0?FFGDFHHHHHEBBDGGFHFFG2GD>2@2FCG2<?@?CG//<<-@E?G
@M02034:409:000000000-BFKT7:1:2106:19709:5704 1:N:0:33
AAAGTCGAGGTGCCTAAAGTGGCAACCCAGACTAAGAATGAGGTTGGTGGTGTAGAGCTTCCTGTAGCCGCATGGCGTTCGTACTTAAATATGGAACTAACCATTCCAATTTTCGCTGTCTCTTATACACATCTCCGAGCCCACGAGACT
+
AABCADABCBABGGGGBGGFGGGHHHHGGHHGHHHHHHHHBGHGHGGEEGEFGHHHHHHHHHHHGHHHHGGGGGHGGGGGGGHHHHFHHHHHHHBFFHGHGHEHHHHHHHHHHHGGGGGGHHHHHHGHFGGFHHFHFDGFGGHGGGGGGG
@M02034:409:000000000-BFKT7:1:2106:9090:5706 1:N:0:33
AAAGTCGAGGTGCCTAAAGTGGCAACCCAGACTGCGAATAAGGTTGGTGGTGTAGAGCTTCCTGTAGCCGCATGGCGTTCGTACTTAAATATGGAACTAACCATTCCAATTTTCGCTGTCTCTTATACACATCTCCGAGCCCACGAGACT
+
ABBAADAAB?AAGGGGGGGGGGGHHHHGGGHGCGHGGGGG5BFDAFEAAEAEBFGFHHHHHHHGBEF5EEGEGEAGEAEFEEEGGHHHDGGGHHFBGGFHFHEGHHGHGGHHHHGEGGGFHHHGHHFHBFGFFHFFGFCGGEHGGGGGGF
@M02034:409:000000000-BFKT7:1:2106:21265:5710 1:N:0:33
AAAGTCGAGGTGCCTAAAGTGGCAACCCAGACTCGGGTTGGGGTTGGTGGTGTAGAGCTTCCTGTAGCCGCATGGCGTTCGTACTTAAATATGGAACTAACCATTCCAATTTTCGCTGTCTCTTATACACATCTCCG
+
@@AAAF?ADDAAGGGBG1GGG1FGFFGFAGCFGHCEGGF?EE/EEE/EFEGGHDGGFDFGHFHGGFGHHGGGGFHFCAEGGEBFGEF>DBGFGHHDGHEF1GBGF>EF2FGBGDBFGGEFH2FHHHB22F1FGH1<E
@M02034:409:000000000-BFKT7:1:2106:9576:5710 1:N:0:33
AAAGTCGAGGTGCCTAAAGTGGCAACCCAGACTCAGCCGAGTGTTGGTGGTGTAGAGCTTCCTGTAGCCGCAT
+
AAAA1BA1>1>1BFGD1EBE1FFHFFAEFHHGHHHHGHEEGG/BDAG//EEAAFGHBAFB1F1BB2D21>EEE
@M02034:409:000000000-BFKT7:1:2106:9557:5711 1:N:0:33
AAAGTCGAGGTGCCTAAAGTGGCAACCCAGACTCAGCCGAGTGTTGGTGGTGTAGAGCTTCCTGTAGCCGCATGGCGTTCGTACTTAAATATGGAACTAACCATTCCAATTTTCGCTGTCTCTTATACACATCTCCGAGCCCACGAGACT
+
>1>AAFAADD1AGGGGGFGGDGGHHHHFFHAFHHHHHHGC?BGHGAAFGGABGHHHHHHHHGHHHHHHHGE?FGHHGGGGEFFGHH2FGH2GHF1BGH1BFHFHHHHHFGHHHHGGGGGHHHHHGHHHFFHHGHHHGB/BCFEGG/AEGH
@M02034:409:000000000-BFKT7:1:2106:19698:5721 1:N:0:33
AAAGTCGAGGTGCCTAAAGTGGCAACCCAGACTAAGAATGAGGTTGGTGGTGTAGAGCTTCCTGTAGCCGCATGGCGTTCGTACTTAAATATGGAACTAACCATTCCAATTTTCGCTGTCTCTTATACACATCTCCGAGCCCACGAGACT
+
AAAAADAB?DAAGGFGFGGGGFGHHHHGGHHGHHHHHGFHEFHGHHGGFDEFHFHFGHGHFHHHHFHFFGGGGGHEGGGGGECHGHHGHHHHGBGBGHGHFGDGHGHGHHHHGHEGCAFHHEHHHHBDFGEFHGFGFCC?CGFGCFCDGH
@M02034:409:000000000-BFKT7:1:2106:23147:5733 1:N:0:33
AAAGTCGAGGTGCCTAAAGTGGCAACCCAGACTC
+
>AAA>D1ADDAAGGG1FFFG1BFCCHHECHAFHA
@M02034:409:000000000-BFKT7:1:2106:20137:5734 1:N:0:33
AAAGTCGAGGTGCCTAAAGTGGCAACCCAGACTGGGAGGGGGGTTGGTGGTGTAGAGCTTCCTGTAGCCGCATGGCGTTCGTACTTAAATATGGAACTAACCATTCCAATTTTCGCTGTCTCTTATACACATCTCCGAGCCCACGAGACT
+
AABBBFBBBBBBGGGGGGGGGGGHHHHGGHHGHHHHHGGGGGGCDGGGGGDFHHHHHHHHHHHHGHHHHGGGGGHHGGGGGGHHHHHGHHGFHFBCGHHHGHFHHHGHFHHHGGGGGGGGGGGGGGGGGGFGGGFGGCGGFFFFFFFFFF
@M02034:409:000000000-BFKT7:1:2106:21312:5735 1:N:0:33
AAAGTCGAGGTGCCTAAAGTGGCAACCCAGACTGGGCGTCCGGTTGGTGGTGTAGAGCTTCCTGTAGCCGCATGGCGTTCGTACTTAAATATGGAACTAACCATTCCAATTTTCGCTGTCTCTTATACACATCTCCGAGCCCACGAGACT
+
BBBBBFBA>DAAGGGGGFFFGGGHHHGGDCGFHCHCGGGGGEEEE00EFGABGGGGBHHHHGHGGGHHHGGGGGHHCEGFGFCGHHBBEGBGFB3FGHDGHHGFGH??FHGHFHGGGGGBHGFHFHHHBGFHFFBGG/D?DFGFGGGCGH
@M02034:409:000000000-BFKT7:1:2106:11878:5742 1:N:0:33
AAAGTCGAGGTGCCTAAAGTGGCAACCCAGACTGGTGTTACGGTTGGTGGTGTAGAGCTTCCTGTAGCCGCATGGCGTTCGTACTTAAATATGGAACTAACCATTCCAATTTTCGCTGTCTCTTATACACATCTCCGAGCCCACGAGACT
+
BCCBBFAABBABGGGGGGGGGGGHHHHGGH2FHHHGHHGHFDGHGGGEFCFFFHHGAEHGDGHHHHFGHGGGGFGFGEEGGEGEHGFBGHFHHB3FFHGFHHFHHGGHBGHHHHGGGGGHHHHHHHHHHHHHHHHHGBGCFFHGGGGGGH
@M02034:409:000000000-BFKT7:1:2106:14772:5749 1:N:0:33
AAAGTCGAGGTGCCTAAAGTGGCAACCCAGACTTGTACGACTGTTGGTGGTGTAGAGCTTCCTGTAGCCGCATGGCGTTCGTACTTAAATATGGAACTAACCATTCCAATTTTCGCTGTCTCTTATACACATCTCCGAGCCCACGAGACT
+
AAAA3DAABBAAGGGGGFGGGGGGFFFEGEHGHHHHHGHGDEGGGGHEFEEFGBGDHFHHH3GEBFFDGGCEGGEFE?@EGE?EGHHFHFHFHFDFFGHHHHHHHHHEFHHHGGFGGGD?4FFGFHGDGFHHGHHEB/CDGGGGFFGGGG
@M02034:409:000000000-BFKT7:1:2106:9024:5785 1:N:0:33
AAAGTCGAGGTGCCTAAAGTGGCAACCCAGACTCAGAATAATGTTGGTGGTGTAGAGCTTCCTGTAGCCGCATGGCGTTCGTACTTAAATATGGAACTAACCATTCCAATTTTCGCTGTCTCTTATACACATCTCCGAGCCCACGAGACT
+
ABCBADAABDABGGGGGGGGGGGHHHHGGHHCHHHGHHHHADGDFGEEAEFFBFGFFFHG5FFGFGFDBEEAF?F10EEF1BFFGHHHGHHGGHE3FHFHFF3FHFFFHHHHHFEFGGGFGHHHGGFGGFFGGGDFFCCFCEHGGGGGGG
@M02034:409:000000000-BFKT7:1:2106:20279:5786 1:N:0:33
AAAGTCGAGGTGCCTACAGTGGCAACCCAGACTGGGAAGTCTGTTGGTGGTGTAGAGCTTCCTGTAGCCGCATGGCGTTCGTACTTAAATATGGAACTAACCATTCCAATTTTCGCTGTCTCTTATACACATCTCCGAGCCC
+
>?A3>BAAD2AAFGGF4BGFFGFGFFFEGHHGGH2BGFE35DFDAFEE2EEFFEGHFDGFDGGFFBGEBEEEFBFEEGCFEFHGGFGH3@BGFG3BBFBFBB3BGB4BEFHHG4E?EEE3BEDHGHEFBFFHBFB1/>@C/C
@M02034:409:000000000-BFKT7:1:2106:20259:5789 1:N:0:33
AAAGTCGAGGTGCCTAAAGTGGCAACCCAGACTGGGAAGTCTGTTGGTGGTGTAGAGCTTCCTGTAGCCGCATGGCGTTCGTACTTAAATATGGAACTAACCATTCCAATTTTCGCTGTCTCTTATACACATCTCCGAGCCCACGAGACT
+
BCCCCFBCCCCBGGGGGGGGGGGHHHHGGGHGHHHHHHGFFHHHHFHFFGEFGHHHHHHHHHHHHHHGHGGGGGHGGGGGGGGHHHHHHHGHHGGHHHHGHHGHHHHGHHHHHHGGGGGEHHHHHHHHHHGHGHGFF?CGFGHGGDCFGD
@M02034:409:000000000-BFKT7:1:2106:15371:5795 1:N:0:33
AAAGTCGAGGTGCCTAAAGTGGCAACCCAGACTGCGCCGCCTGTTGGTGGTGTAGAGCTTCCTGTAGCCGCATGGCGTTCGTACTTAAATATGGAACTAACCATTCCAATTTTCGCTGTCTCTTATACACATCTCCGAGCCCACGAGACT
+
ABBBBFBBBBAAGGGGGGGGFGGGHHHGGHHGHHGGGGGGGGHFHFHEFGBBFGHHHHGHHHHHHGHHHGFGGGHHGGGGGGFHHGBFGHFHHHHGHHFGHHGHFHFHHHHHHHGGGGDHHHHGHHFHHHHHGGGHGBCFGFHGGFGGGH
@M02034:409:000000000-BFKT7:1:2106:12438:5805 1:N:0:33
AAAGTCGAGGTGCCTAAAGTGGCAACCCAGACTCGTCCTGTTGTTGGTGGTGTAGAGCTTCCTGGAGCCGCATGGCGTTCGTACTTAAATATGGAACTAACCATTCCAATTTTCGCTGTCTCTTATACACATCTCCGAGCCCACGAGACT
+
BBBBBDABBBABGGGGGFGGGGGFHHHGGHHGHC2BA2EG5BFFABFEAFBFB3DAADF3AFGF32A2B>F0EEFBEE/FEFFFGHGHBGHGFHB3FGHHGH3F?FFBDGFHF4E/EF<B?GFFDGG3F?GCGHHHG/<C/<FC//<DGF
@M02034:409:000000000-BFKT7:1:2106:19866:5809 1:N:0:33
AAAGTCGAGGTGCCTAAAGTGGCAACCCAGACTAAGAATAATGTTGGTGGTGTAGAGCTTCCTGTAGCCGCATGG
+
BBBBBFABBDAAGGGGGGGGGGGHHHHGGHHGH3DB3AF55DFGFH2EF2EFAEGE55BB5BF5F5DBFEGCEEF
@M02034:409:000000000-BFKT7:1:2106:25436:5829 1:N:0:33
AAAGTCGAGGTGCCTAAAGTGGCAACCCAGACTTGTTCGGTGGTTGGTGGTGTAGAGCTTCCTGTAGCCGCATGGCGTTCGTACTTAAATATGGAACTAACCATTCCAATTTTCGCTGTCTCTTATACACATCTCCGAGCCCACGAGAC
+
BABBBFBBBBBBGGGGGBGGGGGHGHHGDHHGHG3F5DEEABEAFGGGFGEFGHFGHHHFHGHHEHHFGFGEFGHHGDGGFFGFHHHHHHGHHHGHHHHHHHHHHHFHHHHHHHGGGEBDHHGHHHHBFHHGHHHHD/@BDEEFF?CGG
@M02034:409:000000000-BFKT7:1:2106:17107:5831 1:N:0:33
AAAGTCGAGGTGCCTAAAGTGGCAACCCAGACTTCGCATCATGTTGGTGGTGTAGAGCTTCCTGTAGCCGCATGGCGTTCGTACTTAAATATGGAACTAACCATTCCAATTTTCGCTGTCTCTTATACACATCTCCGAGCCCACGAGACT
+
AA1AADAADD1AGGGGGGGGFFGBFFGCGGCGGHHGGGGGGHHHHFHECCBBGHHFHHHHHEHBGHHHHGCEEEHFGEEFEECHGGFFHHHGHHGFGHHHHFHHHHHHHHHHHHGGGA?GHHGFFHHHHGHHHHHGGCGGGGHGG@CFGH
@M02034:409:000000000-BFKT7:1:2106:19544:5843 1:N:0:33
AAAGTCGAGGTGCCTAAAGTGGCAACCCAGACTTTTTC
+
BBBBBFABBBABGGGGGGGGGGGHHGHGGHHGHHHH3A
@M02034:409:000000000-BFKT7:1:2106:11581:5850 1:N:0:33
AAAGTCGAGGTGCCTAAAGTGGCAACCCAGACTGGGTCGATGGTTGGTGGTGTAGAGCTTCCTGTAGCCGCATGGCGTTCGTACTTAAATATGGAACTAACCATTCCAATTTTCGCTGTCTCTTATACACATCTCCGAGCCCACGAGACT
+
>3>>AFBBD@AAFGGGFGGGCFFFGGHECCGFHHGHFGGGGHGHH1?EEGABGHHHHFHHHGHHHHHHHG@EFGHHGGGGGGFGHGBFHH4FFFGHHFB?GHHHHGGGBGHHHFEFGEEGFHHHHHFGGFHHBGEHG?<BCGGGG/<AGF
@M02034:409:000000000-BFKT7:1:2106:24196:5854 1:N:0:33
AAAGTCGAGGTGCCTAAAGTGGCAACCCAGACTAAGAATCATGTTGGTGGTGTAGAGCTTCCTGTAGCCGCATGGCGTTCGTACTTAAATATGGAACTAACCATTCCAATTTTCGCTGTCTCTTATACACATCTCCGAGCCCACGAGACT
+
AABBAFBBBBBAGGGFGGGGGFFGHHHGGHHGHHHHHHHGGGHHHHHEFGEFGHHFFGGFFHHFGHHHHEGGGGHGGEFGGGGHHGHHHHGFGHBGHGFBGHBGHFFFFHHHHHGGGGEDHHHGHHHHHGFFHHHFEB@FGGHGGCCGGF
@M02034:409:000000000-BFKT7:1:2106:15608:5857 1:N:0:33
AAAGTCGAGGTGCCTAAAGTGGCAACCCAGACTAGTCATCAGGTTGGTGGTGTAGAGCTTCCTGTAGCCGCATGGCGTTCGTACTTAAATATGGAACTAACCATTCCAATTTTCGCTGTCTCTTATACACATCTCCGAGCCCACGAGACT
+
CCCCCFABCCAAGGGGGGGGGFGHHHHGGHHGHHHHHHHHF3EBBBEEEGABGHHHGHHHHEGHGHGHHGGGGEHHGFGFE?GHGGFGGH@DGGHHGF3EGHHHGHHHHHGHHHGGGGGHHHHFHHHGHHHHHHHFD@FGCGHGC>AEFH
@M02034:409:000000000-BFKT7:1:2106:19540:5860 1:N:0:33
AAAGTCGAGGTGCCTAAAGTGGCAACCCAGACTTTTTCTTCGGTTGGTGGTGTAGAGCTTCCTGTAGCCGCATGGCGTTCGTACTTAAATATGGAACTAACCATTCCAATTTTCGCTGTCTCTTATACACATCTCCGAGCCCACGAGACT
+
A?AA>BA>3AABGGG54BFGGFFFHFHGGHGGH5AD3BF5DEFFEEGECEFGHEHHGHHHHHHGGFFGFGGEGAAA?GEG1?GHGHHGGHGHHHBBFHF33B3BFGDFHGGHHHGGGFGEHFHHDGHG3GFGGHFFF<//>FA/@FGGGF
@M02034:409:000000000-BFKT7:1:2106:14827:5864 1:N:0:33
AAAGTCGAGGTGCCTAAAGTGGCAACCCAGACTACGCATAAGGTTGGTGGTGTAGAGCTTCCTGTAGCCGCATGGCGTTCGTACTTAAATATGGAACTAACCATTCCAATTTTCGCTGTCTCTTATACACATCTCCGAGCCCACGAGACT
+
AABB>FBBCCBAGGGGGGFDGGGHHHHGGHHGHHHGGGGGHHFBFGGAFEFEFFHHHGHHGHHHFFGGGFGGGGGHGE?FEEFGGHHHHGHHHGFBFGFGEFFGHHHFHHHHHHGGGGGGHFHHGHFHGHGHHHGFGFDGGGHGGGCDFB
@M02034:409:000000000-BFKT7:1:2106:19973:5868 1:N:0:33
AAAGTCGAGGTGCCTAAAGTGGCAACCCAGACTACTACGCGGGTTGGTGGTGTAGAGCTTCCTGTAGCCGCATGGCGTTCGTACTTAAATATGGAACTAACCATTCCAATTTTCGCTGTCTCTTATACACATCTCCGAGCCCACGAGACT
+
ABCAADABCCBAGGGGGGGGGGGHHHHGGHHGHHHHHHGGGGGGGGGGEGEGGHGDFFHHHGHGGFGHFEGCGGGFGGGGGGEHGHHHHHFHHHGHGHHFHHBGHHHFFGHHHHGGDFFFGFGHFHHHGHDGCHFBCC@@DEHGGGGGGD
@M02034:409:000000000-BFKT7:1:2106:9701:5876 1:N:0:33
AAAGTCGAGGTGCCTAAAGTGGCAACCCAGACTCCGTGTAGTGTTGGTGGTGTAGAGCTTCCTGTAGCCGCATGGCGTTCGTACTTAAATATGGAACTAACCATTCCAATTTTCGCTGTCTCTTATACACATCTCCGAGCCCACGAGACT
+
BBCCBDAABCBBGGGGGGGGGGGHHHHGGHHGHHFE2BF2ADFGG2CEF?EFFGHB55GG5FEHHDGEGEEGGAF1>1>?E1B?1FG3@@FGG3@BFGHGFF3GGDFHGHHHHHGGGGFGHHHHGHHHGHHHGHFHG/DFGGHFCCFCDH
@M02034:409:000000000-BFKT7:1:2106:16260:5878 1:N:0:33
AAAGTCGAGGTGCCTAAAGTGGCAACCCAGACTAGTGGTCGGGTTGGTGGTGTAGAGCTTCCTGTAGCCGCATGGCGTTCGTACTTAAATATGGAACTAACCATTCCAATTTTCGCTGTCTCTTATACACATCTCCGAGCCCACGAGACT
+
AAABBFABBB>AGGGGGGGGGGGGGHHGGGHGHHHFHHAGGGGHFGGFFG1BGFGGGHHHHHHHHFGHHGGGGGHGGEEEEEEGEGGHHHFHGHHFGFHHHHGHHHHGHHHHHHGGGGGHHFHHFHHHGHHGHHHHEFGGCGHGGFGDGF
@M02034:409:000000000-BFKT7:1:2106:11230:5880 1:N:0:33
AAAGTCGAGGTGCCTAAAGTGGCAACCCAGACTCGGCCTCCGGTTGG
+
BBB@BFAABBBAGGGGGGGGGFFGHHHFCGGGH3A22A22BE2EAA?
@M02034:409:000000000-BFKT7:1:2106:23450:5883 1:N:0:33
AAAGTCGAGGTGCCTAAAGTGGCAACCCAGACTCTTAATCAGGTTGGTGGTGTAGAGCTTCCTGTAGCCGCATGGCGTTCGTACTTAAATATGGAACTAACCATTCCAATTTTCGCTGTCTCTTATACACATCTCCGAGCCCACGAGACT
+
A3AAAFBB@A2AGGGGGGGGGFDHFHHGFHHGFHHHHHHHHHHHF2EBFGAFHGHFHDHHHHGHGGHHHEG?EGHHGGGFGECGEFEFFG@GFFBFFGDGFEDGFGHGBFGHH?EGGGEGFHFGGG?FFFBGHHHGGCCCCFHGC/@?AG
@M02034:409:000000000-BFKT7:1:2106:13526:5888 1:N:0:33
AAAGTCGAGGTGCCTAAAGTGGCAACCCAGACTAGGTGTGCTGTTGGTGGTGTAGAGCTTCCTGTAGCCGCATGGCGTTCGTACTTAAATATGGAACTAACCATTCCAATTTTCGCTGTCTCTTATACACATCTCCGAGCCCACGAGACT
+
ABABADABBBAAGGGGGGGGGGGHHHHGGHHGHHHHDFHGHHHHHHHGFEEFFFHHHHGHHHHHGFHHHGGGGGHHGGGGGGFHHGHHHHHGHHHFFHHHGHEHHHGGHHHHHHGGGGGHHHHHHGFHFHHHHHHHG>DDGGHGGGFGGH
@M02034:409:000000000-BFKT7:1:2106:18485:5890 1:N:0:33
AAAGTCGAGGTGCCTAAAGTGGCAACCCAGACTTCGGATGCTGTTGGTGGTGTAGAGCTTCCTGTAGCCGCATGGCGTTCGTACTTAAATATGGAACTAACCATTCCAATTTTCGCTGTCTCTTATACACATCTCCG
+
BBAABFBBBBAAGGGGGGGDGGGHHHHGGHHGH5AF22BF2FHG3F2ECEEF13F5A53B5BAG5555BEE0B?B?E>>?>?2?FGG33FHB4F33BFFHB?3FEBF4FFFHH4EEGE<34BEDB?G3FCB?GEGF?
@M02034:409:000000000-BFKT7:1:2106:11243:5893 1:N:0:33
AAAGTCGAGGTGCCTAAAGTGGCAACCCAGACTCGGCCTCCGGTTGGTGGTGTAGAGCTTCCTGTAGCCGCATGGCGTTCGTACTTAAATATGGAACTAACCATTCCAATTTTCGCTGTCTCTTATACACATCTCCGAGCCCACGAGACT
+
>AAB>BAADAAAEGG5CGGGFGBGHHHFGHHGHHBEFGGHAECABEEEFEEFGEHHF5GGEEGGFHF@3BEEEEH1EGEFGGHHGGGBFFGGGGFEFGEFFGEGFFGGHHHHHHEFGGFFHGGHHHBGBGHHGH>GGGGCGGHGGGCADF
@M02034:409:000000000-BFKT7:1:2106:25479:5896 1:N:0:33
AAAGTCGAGGTGCCTAAAGTGGCAACCCAGACTCAGCATCGGGTTGGTGGTGTAGAGCTTCCTGTAGCCGCATGGCGTTCGTACTTAAATATGGAACTAACCATTCCAATTTTCGCTGTCTCTTATACACATCTCCGAGCCCACGAGACT
+
AAAABFAABBAAFGGGFGGFGGGHHHHGGHHGHHHHHHHHGGGHGGGGGGEFGHHHHHHHHHFHHHHHHFGGGGHHGGGGGGHGHHHHHHFBHHHFGCGHHHGHHEFHHHHHHHGGGGG2FFHHEHHHGFHHHHGDECCDGGGGGGGGGG
@M02034:409:000000000-BFKT7:1:2106:23458:5900 1:N:0:33
AAAGTCGAGGTGCCTAAAGTGGCAACCCAGACTCTTAATCAGGTTGGTGGTGTAGAGCTTCCTGTAGCCGCATGGCGTTCGTACTTAAATAT
+
AAAAAD>AAD1>FGGGGDGGGFE01GHFGEEF11DGHHFF111AB0/BFA//ABGDGHFH1FGGABA21AEEE?HGG/>FAE0E?2F11F2B
@M02034:409:000000000-BFKT7:1:2106:14405:5901 1:N:0:33
AAAGTCGAGGTGCCTAAAGTGGCAACCCAGACTAATAAGGGGGTTGGTGGTGTAGAGCTTCCTGTAGCCGCATGGCGTTCGTACTTAAATATGGAACAAACCATTCCAATTTTCGCTGTCTCTTATACACATCTCCGAGCCCACGAGACT
+
A?AAAFABBDAABFGGGGGGDGGHFFGEFHGEHFHH5BFFFGC00AEEFGAFAFGDGHHHHGHGFFH53EGEGGHGEF/CEGH/GHH3FHFDB333GFFBGFAGGHHHHGGEHHGGF?CF@FBFGHFDGFHHGHHHD@CCGECACC@A?<
@M02034:409:000000000-BFKT7:1:2106:20084:5910 1:N:0:33
AAAGTCGAGGTGCCTAAAGTGGCAACCCAGACTACGCAGACGGTTGGTGGTGTAGAGCTTCCTGTAGCCGCAT
+
AABAADAADDBAGGGEGDGFGGGHHHHGGHHGHHGGGDEG2EEAAFEAEEEFGHHHFGHGFFFF5@FDDEE0F
@M02034:409:000000000-BFKT7:1:2106:18019:5912 1:N:0:33
AAAGTCGAGGTGCCTAAAGTGGCAACCCAGACTGGTAGTCTGGTTGGTGGTGTAGAGCTTCCTGTAGCCGCATGGCGTTCGTACTTAAATATGGAACTAACCATTCCAATTTTCGCTGTCTCTTATACACATCTCCGAGCCCACGAGACT
+
BBCBAFCCCCAAGGGGGGGGGGGHHHHGGHGGHHHHHHGHHHHHHGGDFGEFHHHHFHHHHHHFGHHHHGGGGGHHGEGGGFGHHHGGHHBHGHGFHHHHHHHHGHHHHHHHHHGGGGFGHHGHHHHHHHGHFHFHFFGGGEHGGCGGGD
@M02034:409:000000000-BFKT7:1:2106:20075:5927 1:N:0:33
AAAGTCGAGGTGCCTAAAGTGGCAACCCAGACTACGCAGACGGTTGGTGGTGTAGAGCTTCCTGTAGCCGCATGGCGTTCGTACTTAAATATGGAACTAACCATTCCAATTTTCGCTGTCTCTTATACACATCTCCGAGCCCACGAGACT
+
AABCADAADBBCGGGGGGGGGGGHHHHGGHHGHHGGGGGGCFGEFGGGFGEGFDGFHHHHHHHGHGGEFEGFGGHFFEFGGEHHHHHHGHFGHFFBGGGGFH3FFFFGHHHHHDEGGFGGHHHHGHEHFHFHFF@2E<>@GFEFGGGGGG
@M02034:409:000000000-BFKT7:1:2106:8751:5928 1:N:0:33
AAAGTCGAGGTGCCTAAAGTGGCAACCCAGACTAAGGTTGATGTTGATGTTGTTGTGC
+
AABAAFAADBAAGGGGGGGGGGGHHGHFGHHGHF33F5B235DFEE5555BAA2B215
@M02034:409:000000000-BFKT7:1:2106:23632:5934 1:N:0:33
AAAGTCGAGGTGCCTAAAGTGGCAACCCAGACTGAGAATCGTGTTGGTGGTGTAGAGCTTCCTGTAGCCGCATGGCGTTCGTACTTAAATATGGAACTAACCATTCCAATTTTCGCTGTCTCTTATACACATCTCCGAGCCCACGAGACT
+
BBBABD3ADDAAGGGGFGGGGFFHHHHGGHCEHFBGFHFGHFBGFGEFF1EFF3F5ADDF53FFAAAEAEF?EGFA0EGFE>2GEHHE3BDBEB33F@GH30BFFFFEBFFGF4>EEEED44BF?FFDGFF?GFGBD@/B/CGC?A@DAF
@M02034:409:000000000-BFKT7:1:2106:16022:5934 1:N:0:33
AAAGTCGAGGTGCCTAAAGTGGCAACCCAGACTCAGAAGAATGTTGGTGGTGTAGAGCTTCCTGTAGCCGCATGGCGTTCGTACTTAAATATGGAACTAACCATTCCAATTTTCGCTGTCTCTTATACACATCTCCGAGCCCACGAGACT
+
AAAA>DABCDAAGGGGGGGGGGGHHHHGGHHGHHHHHFHGBFHDGEGEFFEFFEHFHHHGBFHG5ABDFEEEGGHFGEGGGGGHHHHGFHGHFHFBGFFGGHGFHDGFHHGHHHGGGGGHHGHHFHFDFGBGFGFGBBCCFGHGGGGEFG
@M02034:409:000000000-BFKT7:1:2106:9771:5962 1:N:0:33
AAAGTCGAGGTGCCTAAAGTGGCAACCCAGACTCCGTCGTCGGGTGTAGAGCTTCCTGTAGCCGCATGGCGTTCGTACTTAAATATGGAACTAACCATTCCAATTTTCGCTGTCTCTTATACACATCTCCGAGCCCACG
+
33AA>B>>@?AAFGGGGF4FGDFGGHFGGHHGHHHECFEAFEEAEEAA555FBG5B5BGHHFHD@EEFHE/EEECEBGHHGFFHEGFFHFFHGHHGHHHBGGFHFHHFGEFGGD?FGH1?DGBFBGHGGF/C??/FEE?
@M02034:409:000000000-BFKT7:1:2106:15476:5962 1:N:0:33
AAAGTCGAGGTGCCTAAAGTGGCAACCCAGACTCCGGCTGCGGTTGGTGGTGTAGAGCTTCCTGTAGCCGCATGGCGTTCGTACTTAAATATGGAACTAACCATTCCAATTTTCGCTGTCTCTTATACACATCTCCGAGCCCACGAGAC
+
AA?AAFBABCAAGGGGGGGGGGGHHHFFGHHGH3BE22AE2AEAEEF1FEEFGHHFHGHHHHHHGHHHHGGCGGHHGFFGG1CHGHHHHHEHFHHGHHHGHGFHHHHFFHGHHHGGGGGFHHHHHHFHHFHHGGHFGCGGGGHGGGGGG
@M02034:409:000000000-BFKT7:1:2106:7264:5963 1:N:0:33
ACAGTCGAGGTGCCTAAAGTTGCAACCCAGACTAATAATCATGTTGGTGGTGTAGAGCTTCCTGTAGCCGCATGGCGTTCGTACTTAAATCTGGAACTCACCATTCCAATTTTCGCTGTCTTTATACACATCTCCGAGCCCACGAGACT
+
A1AAAF?A1>1>BGGFGGGF3FHGHGGBAFGFHHHHHHHHHH1FGDCEEEABFGFDFGHHHBFFGHGHHG/AEFHHGGGCEE0FGG2BBG2BGE11@G1FGFHH1GGHGHHGHHGGGEG1GGHFHFBGGHGFGHDCCCCBGGGCCCECH
@M02034:409:000000000-BFKT7:1:2106:12123:5974 1:N:0:33
AAAGTCGAGGTGCCTAAAGTGGCAACCCAGACTACGCGGGCTGTTGGTGGTGTAGAGCTTCCTGTAGCCGCATGGCGTTCGTACTTAAATATGGAACTAACCATTCCAATTTTCGCTGTCTCTTATACACATCTCCGAGCCCACGAGACT
+
1A1AADAADD1ACGGGGGGGG1AE1FE0FHFGHFHGGG?EGGGHHHHEGC/FFFDEGGHHHFHFFHHFHGGGGGHHGGGGGGCHGHHHHHFHHHFHHHHHHFFHFHHHHHHHHHGGGGGGHHHHHHHGFGGHGHGGGCGCGGHGGGGGGG
@M02034:409:000000000-BFKT7:1:2106:10776:5976 1:N:0:33
AAAGTCGAGGTGCCTAAAGTGGCAACCCAGACTTCGAGGGCGGTTGGTGGTGTAGAGCTTCCTGTAGCCGCATGGCGTTCGTACTTAAATATGGAACTAACCATTCCAATTTTCGCTGTCTCTTATACACATCTCCGAGCCCACGAGACT
+
BBBABFAABBABGGGGGGGGGGGHHHHGGHHGHHHGHHGGGGGEGGGGEGEFFFHGGHHGGHHHFFGHHGGGGGHGGGGGGGHHGHHHHHHHHHFFHHHHHHBHHHFGHHHHHGGGGGDGHHHHHHGHHHHHHHGHGCGGGGHGGGGGGH
@M02034:409:000000000-BFKT7:1:2106:25454:5978 1:N:0:33
AAAGTCGAGGTGCCTAAAGTGGCAACCCTGACT
+
BBBBBFAABBABGGGGGGCGGB2AAAFE4B235
@M02034:409:000000000-BFKT7:1:2106:13555:5978 1:N:0:33
AAAGTCGAGGTGCCTAAAGTGGCAACCCAGACTGGGAATCATGTTGGTGGTGTAGAGCTTCCTGTAGCCGCATGGCGTTCGTACTTAAATATGGAACTAACCATTCCAATTTTCGCTGTCTCTTATACACATCTCCGAGCCCACGAGACT
+
ABBAAFAABBAABFGGGGGGGGGFHHFEGFGGFHAFAGHFFGGGHGHGFGAFEDGEHFFGGHHG5BFDGEG@EGHGE1EFFE2FGHFFGFFBGFBFHHHGGFFGFHHFFHHHHHGGDFEGGHHHFFFFGFHHHHGFE<<CCFHEGCC/ED
@M02034:409:000000000-BFKT7:1:2106:21104:5980 1:N:0:33
AAAGTCGAGGTGCCTAAAGTGGCAACCCAGACTGTGGGGCGGGTTGGTGGTGTAGAGCTTCCTGTAGCCGCATGGCGTTCGTACTTAAATATGGAACTAACCATTCCAATTTTCGCTGTCTCTTAT
+
BBB?AFBBBBABGGGGGGGGGGGHHHHGGGHGHHHHHGGGGGGEFEGGGDEFGGHHHFHHGHFHHGGEGGGGGEHACADCFAGHAFGGHHGFHB<<GGBFGGHHHFGG1FGGHGGGGFGGHHGFHH
@M02034:409:000000000-BFKT7:1:2106:20854:5985 1:N:0:33
AAAGTCGAGGTGCCTAAAGTGGCAACCCAGACTAGGAAGGAGGTTGGTGGTGTAGAGCTTCCTGTAGCCGCATGGCGTTCGTACTTAAATATGGAACTAACCATTCCAATTTTCGCTGTCTCTTATACACATCTCCGAGCCCACGAGACT
+
AAA3>D>ADBABGGGGGGGGGGGFFHH?FDHGFFHCGHCFFDCFGHGEFA1BGHEBGHHHHHHFHGHGHGEEEGHHGFGGFGHHGHHHHGFHGFGGFHGHHHGGGGFHFHHHFHGGGGEDGFHHHHFFGGHHFHFFGCGCGGHGGCCDFF
@M02034:409:000000000-BFKT7:1:2106:12109:5992 1:N:0:33
AAAGTCGAGGTGCCTAAAGTGGCAACCCAGACTACGCGGGCTGTTGG
+
ABBBAB>AADAAFGGGGGGGGFGHHHHEDH2FB3BEAE2?0AEH3GB
@M02034:409:000000000-BFKT7:1:2106:24066:5994 1:N:0:33
AAAGTCGAGGTGCCTAAAGTGGCAACCCAGACTCATGGGGGGGTTGGTGGTGTAGAGCTTCCTGGAG
+
BBAABFAADBAAGGGFGGGGGGEGHHGFGHAFHHFHHHAEG?C-:CC.C.C9EFGFFBFF0FFB//;
@M02034:409:000000000-BFKT7:1:2106:20359:6003 1:N:0:33
AAAGTCGAGGTGCCTAAAGTGGCAACCCAGACTTCGTGTGGGGTTGGTGGTGTAGAGCTTCCTGTAGCCGCATGGCGTTCGTACTTAAATATGGAACTAACCATTCCAATTTTCGCTGTCTCTTATACACATCTCCGAGCCCACGAGACT
+
AAABBFABDAAAGGGGFGGGGGGHHHHGGHHGHHGGHGGHGGGEEGGEFGEBFGHFHHHHGHHHHHHHHGGGGGHHGGGGFGGHHHGGGHFFHFFHHHHHHHFHHHGHHHHHGHGGGGGFHHHHGHHHGHGHGFHGGDGGGGHGGFGGGG
@M02034:409:000000000-BFKT7:1:2106:20332:6009 1:N:0:33
AAAGTCGAGGTGCCTAAAGTGGCAACCCAGACTTGTGCGGGGGTTGGTGGTGTAGAGCTTCCTGTAGCCGCATGGCGTTCGTACTTAAATATGGAACTAACCATTCCAATTTTCGCTGTCTCTTATACACATCTCCGAGCACACGAGACT
+
>3AA>DA>>2AAGFGABFFGEGFCGGFGGHHGHE3FGHBEEGG0>>E??EE??FF3B4BB@GBBB?F??E@@F<FAEEEFDGFAFBDGBGHBFHDBFF2??<2?G?F1FGFHHD><?DEDHDHHGHGDD<FGFG1DC@DC-<<GFG?DDG
@M02034:409:000000000-BFKT7:1:2106:14899:6016 1:N:0:33
AAAGTCGAGGTGCCTAAAGTGGCAACCCAGACTCCTATGACTGTTGGTGGTGTAGAGCTTCCTGTAGCCGCATGGCGTTCGTACTTAAATATGGAACTAACCATTCCAATTTTCGCTGTCTCTTATACACATCTCCGAGCCCACGAGACT
+
AABCBFBBBBABGGGGGGGGGGGHHHHGGHHGHHHHF5FF5GGFDBFEE?EABEHFBEFG5FEGGDGFFGGFGEF1E1>?E1FFEBFHFHHBG33@GHHHEG3GH4GFHHHHHGGGGDEHHHFDDHHGHHHHHHHGGG?DGFHEGGGGDD
@M02034:409:000000000-BFKT7:1:2106:20357:6020 1:N:0:33
AAAGTCGAGGTGCCTAAAGTGGCAACCCAGACTTCGTGTGGGGTTGGTGGTGTAGAGCTTCCTGTAGCCGCATGGCGTTCGTACTTAAATATGGAACTAACCATTCCAATTTTCGCTGTCTCTTATACACATCTCCGAGCCCACGAGACT
+
1>1>AFAAAA>AFFDGGFGB1GGCCAAEFG0EEFHGHFGC?EEFE?EEGGEFHFHDGBGHGBHHHHFGHGCEGEHHGEEEF>CGHHB1GHBFGGFFFHGFBGFHBEGBFGHHHF@/AB?FGHGHGFFGGFHHGHGF<<//>FCE@@CCG<
@M02034:409:000000000-BFKT7:1:2106:9573:6027 1:N:0:33
AAAGTCGAGGTGCCTAAAGTGGCAACCCAGACTAGTAGGGTTGTTGGTGGTGTAGAGCTTCCTGTAGCCGCATGGCGTTCGTACTTAAATATGGAACTAACCATTCCAATTTTCGCTGTCTCTTATACACATCTCCGAGCCCACGAGACT
+
A3AABFBBBBAACGGGGGGGGFGHHHHEEGGFFHGHFGHGHHEGHFHFGG1BGHHHGHHHHGHHHHHHHGGGGGHHGGGFFG2GHG4FGG@GHHFHFHFGHFHHHHHHHHHHHGGGGGGHHHGFHHGFHHHHGHGHGFGCGFHGGGGDFH
@M02034:409:000000000-BFKT7:1:2106:18346:6032 1:N:0:33
AAAGTCGAGGTGCCTAAAGTGGCAACCCAGACTCCGAAGACGGTTGGTGGTGTAGAGTTTCCTGTAGCCGCATGGCGTTCGTACTTAAATATGGAACTAACCATTCCAATTTTCGCTGTCTCTTATACACATCTCCGAGCCCACGAGAC
+
AAA@>F?ADD>AGFGGGFG6FGDHHAFEFFHAFF3AE??EF2EBFE?1B1ABF355F5AFG5FFB@BGBE00>EG1EEGEG12??4E3GFB4F3?3?BGF303B3FF44FGED4>/EG/B??BF33D?DGHFHDD2?>/BGA<CC</>E
@M02034:409:000000000-BFKT7:1:2106:24196:6033 1:N:0:33
AAAGTCGAGGTGCCTAAAGTGGCAACCCAGATTAAGAATAATGTTGGTGGTGTAGAGCTTCCTGTAGC
+
CCCCCFBBCCABGGGGGGGGGFGHHHHGGHH3FAGHFCHG5DGH5GEE2EFF13D5B53A5BAF5555
@M02034:409:000000000-BFKT7:1:2106:23940:6034 1:N:0:33
AAAGTCGAGGTGCCTAAAGTGGCAACCCAGACTGGGATGCGGGTTGGTGGTGTAGAGCTTCCTGTAGCCGCATGGCGTTCGTACTTAAATATGGAACTAACCATTCCAATTTTCGCTGTCTCTTATACACATCTCCGAGCCCACGAGAC
+
BBBABFABBBABGGGGGFGGGCFHHHHGGGHGGHAGH3FFEGGAFGGFGGEFGGHHHHGHFGHGEFGFHEGGGGHHE?EGGGHHHHHHBGFHHGDEGCF3GHHHHHEGHFHHHHGGGGG2GHGHHHHHGFBGGHFHD/@CFGEEDCDGD
@M02034:409:000000000-BFKT7:1:2106:20552:6047 1:N:0:33
AAAGTCGAGGTGCCTAAAGTGGCAACCCAGACTAATAAGCATGTTGGTGGTGTAGAGCTTCCTGTAGCCGCATGGCGTTCGTACTTAAATATGGAACTAACCTTTCCAATTTTCGCTGTCTCTTATACACATCTCCGAGCCCACGAGAC
+
@@ABAD3ADDAAFGGGFGGFGGGHHHGGFHHGHGFHHFGGFHHHFGHE2EBFGHG5DAFFBG5FFFGE3EEEFGF1EEGGGE2GGFHHE4B@B33BGGFFFH3BFFBGHHGHHBEFGDEGGHHGHHFEGHBF23B2B/BD?EGGGGGGD
@M02034:409:000000000-BFKT7:1:2106:24192:6051 1:N:0:33
AAAGTCGAGGTGCCTAAAGTGGCAACCCAGATTAAGAATAATGTTGGTGGTGTAGAGCTTGCTG
+
BCBAAFABCCAAGGGGGGGGGGGHHHHGGHH3F5GEDBGF5FGG5G222EE213D555A33BDF
@M02034:409:000000000-BFKT7:1:2106:9480:6056 1:N:0:33
AAAGTCGAGGTGCCTAAAGTGGCAACCCAGACTAAGATTGGGGTTGGTGGTGTAGAGCTTCCTGTAGCCGCATGGCGTTCGTACTTAAATATGGAACTAACCATTCCAATTTTCGCTGTCTCTTATACACATCTCCGAGCCCACGCGACT
+
>A3>ABA>ADAAGGFBFGGFGFFHBAGAFC22FG3A3FEGFDEEFFCAFAAFGDEEH5EGH3GFBFGB3B0>>EH1E?EFGE?GEGF3FDD4FD?FFHFHB?FF3BF4FGHHHDEGGGGHHHHHHGBFB?FHHHFG?@CCCGHGC/>CDC
@M02034:409:000000000-BFKT7:1:2106:12666:6081 1:N:0:33
AAAGTCGAGGTGCCTAAAGTGGCAACCCAGACTAATGGTCCTGTTGGTGGTGTAGAGCTTCCTGTAGCCGCATGGCGTTCGTACTTAAATATGGAACTAACCATTCCAATTTTCGCTGTCTCTTATACACATCTCCGAGCCCACGAGACT
+
AAABADABCCBCGGGGGGGGFGGHHGHGDHHGHHHHHHHHHHHFGHHFEGEFFGGGGHHHHHHGFFGGGEFEGGHHGGGGGGFHHHGFHHHHGHGFEHFG@GBGHHFHHHHHHHEDFGFHHHFHGHFGGFHHFHGFGCFCGGHGGGGGGH
@M02034:409:000000000-BFKT7:1:2106:22282:6093 1:N:0:33
AAAGTCGAGGTGCCTAAAGTGGCAACCCAGACTACGAAGACGGTTGGTG
+
BBBCCFBCBCBAGGGGGGGFGGGGHHHGCDHGHGGEADA23AFEFG01A
@M02034:409:000000000-BFKT7:1:2106:14279:6097 1:N:0:33
AAAGTCGAGGTGCCTAAAGTGGCAACCCAGCCTGCGGGT
+
BBBBBFABBBAAGGGBGGGGGGGHHHHGGH2AFCAE22A
@M02034:409:000000000-BFKT7:1:2106:19754:6100 1:N:0:33
AAAGTCGAGGTGCCTAAAGTGGCAACCCAGACTTCGAGTAGGGTTGGGG
+
3AABBFAABBAAGGGFGFDGGGGHBGHGAGF2FF5AAGH2E3AG2EF0A
@M02034:409:000000000-BFKT7:1:2106:14822:6100 1:N:0:33
AAAGTCGAGGTGCCTAAAGTGGCAACCCAGACTGTGTGGTCTGTTGGTGGTGTAGAGCTTCCTGTAGCCGCATGGCGTTCGTACTTAAATATGGAACTAACCATTCCAATTTTCGCTGTCTCTTATACACATCTCCGAGCCCACGAGACT
+
AABB>DABBDBAGGGFGGGFGGGHHHHGGHHGHHHGDAE2BDFA5FG2AEEC1FFDDGGHFFBFBAD5BEEEEECCEEEFGEFEEHH@B@GF4GB3FGFFBG3FF4FGHHHHFHEGGFEGEFEHHEF??GGGCGH2?<<CCFHEC@GGG?
@M02034:409:000000000-BFKT7:1:2106:15760:6101 1:N:0:33
AAAGTCGAGGTGCCTAAAGTGGCAACCCAGACTCCTCAGCCGGTTGGTGGTGTAGAGCTTCCTGTAGCCGCATGGCGTTCGTACTTAAATATGGAACTAACCATTCCAATTTTCGCTGTCTCTTATACACATCTCCGAGCCCACGAGACT
+
BBBBBFAADB2AGGGGGGGGFGGHHHHGGH2FHHHHH3GHHGAEEGGFFCGFGFGDFDGHHHHHHHHHHGGGGGGHGGGGGGHHHHF33FBFGH3?FFEGGFGHHHHDFGHHHFGGGFDHFFGG3GHHHHHHHHHHGB@BGGFGGGGGGH
@M02034:409:000000000-BFKT7:1:2106:21043:6112 1:N:0:33
AAAGTCGAGGTGCCTAAAGTGGCAACCCAGACTAATCATACGGTTGGTGGTGTAGAGCTTCCTGTAGCCGCATGGCGTTCGTACTTAAATATGGAACTAACCATTCCAATTTTCGCTGTCTCTTATACACATCTCCGAGCCCACGAGACT
+
AAABBFBABBAAGGGGCFGGGFGHHHHGDH2FH3BF3AGHHHGHGGGGGGEGHHHFFHHHHHHGGBGHHGG?EGHHGGGGGDGHHHHHBGFHGHHGHHHFHHHHHHGFFGHHHHGGGGGHHFGH3FHGFGHHHHEGF/CF@FGEDG?FF?
@M02034:409:000000000-BFKT7:1:2106:16348:6116 1:N:0:33
AAAGTCGAGGTGCCTAAAGTGGCAACCCAGACTCAGGCTAATGTTGGTGGTGTAGAGCTTCCTGTAGCCGCATGGCGTTCGTACTTAAATATGGAACTAACCATTCCAATTTTCGCTGTCTCTTATACACATCTCCGAGCCCACGAGACT
+
A111AD>A@D>>GGGGGGGFBGGFCGHCECCFCGHFBCFGHHFHGDAAA/AFHFFDEBGGH1BFFGFHHFCE?EHEEEEFGE0F>DB1FG2EFF@1FG1FE>1EHFHB2FGFGDCGGE/F2FFFGHBGGFF1G1GFC@CGGCFFC?CGGD
@M02034:409:000000000-BFKT7:1:2106:19642:6117 1:N:0:33
AAAGTCGAGGTGCCTAAAGTGGCAACCCAGACTAAGCATCCGGTTGGTGGTGTAGAGCTTCCTGTAGCCGCATGGCGTTCGTACTTAAATATGGAACTAACCATTCCAATTTTCGCTGTCTCTTATACACATCTCCGAGCCCACGAGACT
+
BBBBADA3AAAAGGGAFGGDGGFGBGHEDEGFGF3GHHHHHGGEEEGEFEEFADFDFGHEFGHGFADDBEEEE11F>EGGGEHHFGHEFFH4BGFBGHFFEGBFHFEBGHHHHG@EDDEFHEHHDGGGFFFFGGFDA>DC/FHGC<AFDF
@M02034:409:000000000-BFKT7:1:2106:5914:6122 1:N:0:33
ACAGTCGAGGTGCCTAAAGTGGCAACCCAGACTCATAATATGTTTTGT
+
11AAAFAA1>>ABEGGGFGGB1F01FGAFEFFHC1F12F2DD2DD00B
@M02034:409:000000000-BFKT7:1:2106:15819:6122 1:N:0:33
AAAGTCGAGGTGCCTAAAGTGGCAACCCAGACTACGAAGAATGTTGGTGGTGTAGAGCTTCCTGTAGCCGCATGGCGTTCGTACTTAAATATGGAACTAACCATTCCAATTTTCGCTGTCTCTTATACACATCTCCGAGCCCACGAGACT
+
AAAA3DABCCBBGGGGFGGFGFGHHHHGGHHGHHHGFEFEHGHGHHHECEFFGHHHHHHHHHHHHHHHHGGGGGHHGGGGGGHHHHFHHHHHHHHFHHHGEHEHGHFHHHHHHHGGGGFHHHHHGHHHGHGHHHHHGCDDGGHGGCGGGG
@M02034:409:000000000-BFKT7:1:2106:22832:6125 1:N:0:33
AAAGTCGAGGTGCCTAAAGTGGCAACCCAGACTCAGTATGAGGTTGGTGGTGTAGAGCTTCCTGTAGCCGCATGGCGTTCGTACTTAAATATGGAACTAACCATTCCAATTTTCGCTGTCTCTTATACACATCTCCG
+
BCCCCFBCCCCCGGGGGGGGGGGHHGGGGHDFHF3FD5GFDGC3BGGGGGFFC3GDFHHHHHHHHEFFFGGEEGHGGGGGGGFFHHH3GF4BFB@3BFF3@G3?FHBDFBFDH4E/?EEGHEFF4F?GBGGFHGDGC
@M02034:409:000000000-BFKT7:1:2106:7522:6135 1:N:0:33
AAAGTCGAGGTGCCTAAAGTGGCAACCCAGACTAAGAATGAGGTTGGTGGTGTAGAGCTTCCTGTAGCCGCATGGCGTTCGTACTTAAATATGGAACTAACCATTCCAATTTTCGCTGTCTCTTATACACATCTCCGAGCCCACGAGACT
+
AAA1AFAA?D>>BGFGGGGGG1FCCFFE0AABG11F1FBGDHBCFBEEFGGFHHHDGGHHHGGHGHFHHGGGFGHHGGGGGG0FGHB1FGBGHHEGFG1ECFGHHHFH2FGHHFEGGGGHHHHH1F>FFG1G<GDGC/@?CFEFC/>ACG
@M02034:409:000000000-BFKT7:1:2106:9073:6146 1:N:0:33
AAAGTCGAGGTGCCTAAAGTGGCAACCCAGACTAATAATAATGTTGGTGGTGTAGAGCTTCCTGTAGCCGCATGGCGTTCGTACTTAAATATGGAACTAACCATTCCAATTTTCGCTGTCTCTTATACACATCTCCGAGCCCACGAGACT
+
CCCBCFCBCCABGGGGGGGGGGGHHHHGGHHFHHFGGGHBGHHHHHHGGGGFHHHHHHHHHHHHHGGHHGGGGGHHGGGGGGFHHHEGHFFHHGFGHFGFHH3GHFHH?FGHHBEFGGGGHHHHHHFGHHFHHH?BB>CCGGGGG/AEGH
@M02034:409:000000000-BFKT7:1:2106:18468:6148 1:N:0:33
AAAGTCGAGGTGCCTAAAGTGGCAACCCAGACTTCTAATGTTGTTGGTGGTGTAGAGCTTCCTGTAGCCGCATGGCGTTCGTACTTAAATATGGAACTAACCATTCCAATTTTCGCTGTCTCTTATACACATCTCCGAGCCCACGAGACT
+
CCCCCFBCCCAAGGGGGGGGGGGHHHHGDH2FHHHHCFHGHHHHHGGGGGEFGFHHGHHHHHHHHHHHHGGGGGHGGGGGGGEHHHHDHHFHHGEGHHHHHHHHHHHHHHHHHHGGGGGHHHHHEHHHHHFGHHHGGGGGGGGGGCGGGH
@M02034:409:000000000-BFKT7:1:2106:10234:6150 1:N:0:33
AAAGTCGAGGTGCCTAAAGTGGCAACCCAGACTCCTACTCATGTTGGTGGTGTAGAGCTTCCTGTAGCCGCATGGCGTTCGTACTTAAATATGGAACTAACCATTCCAATTTTCGCTGTCTCTTATACACATCTCCG
+
BBBBAFBADDAAGGGGGGGGFGGFHHHGGHGFHHHGGHHG5DGGBGH2CEEFAAFFGFFGGGHHHHHGHEE0EB1A0EFGGGHFFHFFGFFGFHDDFGFF@13FBD4BFFGHHBEEGGGEHFHGEHDDDF2FCHE2?
@M02034:409:000000000-BFKT7:1:2106:24252:6153 1:N:0:33
AAAGTCGAGGTGCCTAAAGTGGCAACCCAGACTGCGGGTCAGGTTGGTGGTGTAGAGCTTCCTGTAGCCGCATGGCGTTCGTACTTAAATATGGAACTAACCATTCCAATTTTCGCTGTCTCTTATACACATCTCCGAGCCCACGAGAC
+
ABBABF?AADBAGGGGGGGGGGGHHHGGGHHGHFG?AEGGFHHHAFEEFGGGHHHEEFHHHFHHHHHGHGGFGGHFGE?GGGFGEHGFHHHGHG3BFGFGEGHHHHHHEGHHHHCGGFFHHFHHGGFHHHHHHHGHGCGCFGEEG@CGD
@M02034:409:000000000-BFKT7:1:2106:24288:6192 1:N:0:33
AAAGTCGAGGTGCCTAAAGTGGCAACCCAGACTGTTGGTTGTGTTGGTGGTGTAGAGCTTCCTGTAGCCGCGTGGCGTTCGTAC
+
AAABAFAAA2AAGFGFFGGFGGGCFHG2FFFFHHFHHGEHEEEGHHEBEEEFE3DAF53BABFFBDB5B1>0>>E/>?>??12?
@M02034:409:000000000-BFKT7:1:2106:20500:6207 1:N:0:33
AAAGTCGAGGTGCCTAAAGTGGCAACCCAGACT
+
BCBCCFCCCCCCGGGGGGGGGGGHHHHGGHHGH
@M02034:409:000000000-BFKT7:1:2106:7278:6209 1:N:0:33
AAAGTCGAGGTGCCTAAAGTGGCAACCCAGACTAAGCTGGGGGTTGGTGGTGTAGAGCTTCCTGTAGCCGCATGGCGTTCGTACTTAAATATGGAACTAACCATTCCAATTTTCGCTGTCTCTTATACACATCTCCGAGCCCACGAGACT
+
BBBBBFBBBBABGGGGGGFGGGGHHHHGGHHGHHFHHHHHGGGGGGGGGGAFHHHHHHHHHHHHHHHHHGGGGGHHGGGGGGHHHHHFHHHHHHGHFHHHHHHHHGFGHHHHHHGGGGGHHHHHHHGHHHHHHHHHGGGGGGHGGFFGGH
@M02034:409:000000000-BFKT7:1:2106:19100:6210 1:N:0:33
AAAGTCGAGGTGCCTAAAGTGGCAACCCAGACTGGTATGATTGTTGGTGGTGTAGAGCTTCCTGTAGCCGCATGGCGTTCGTACTTAAATATGGAACTAACCATTCCAATTTTCGCTGTCTCTTATACACATCTCCGAGCCCACGAGACT
+
3AAABFBBBBABGFGGGFFGFGGHHHHGAFHGHHGGFGHHHHFGHHGEFGAFGHHDGHGHHGHHHHHHGGGGGGHHGGGGGG2FGHFGFHBGHBFFFHDHGHHGGEFH4FGHH?EEG?EBGFHHFHHBFG1FFH1GG/<CCACFG//DDH
@M02034:409:000000000-BFKT7:1:2106:12649:6217 1:N:0:33
AAAGTCGAGGTGCCTAAAGTGGCAACCCAGACTTCGCCTCTGGTTGGTGGTGTAGAGCTTCCTGTAGCCGCATGGCGTTCGTACTTAAATATGGAACTAACCATTCCAATTTTCGCTGTCTCTTATACACATCTCCGAGCCCACGAGACT
+
BBCBAFBACCABGGGGGGGFGGGHHHHGGHHGHHGFEEAEHHHFGGGGGGGFEFHGGGHHGHFHHFHFGFGGGGGCEFGGGGFHHHHHGFFFGH33FHGGFC3FFFGHGGHHHHGGGGGHBHGFFHHF3BBGHHFHGBCGGGHGGGGGGG
@M02034:409:000000000-BFKT7:1:2106:12667:6219 1:N:0:33
AAAGTCGAGGTGCCTAAAGTGGCAACCCAGACTTCGCCTCTGGTTGGTGGTGTAGAGCTTCCTGTAGCCGCATGTCGTTCGTACTTAAATATGGAACT
+
>3AA>BA3>>AAGGGB4DGF5BAFGABEFHHFH5B2EEEEHHFBAAABAEAF1BDEB5FB5BBBBDD5A?E0E?551?1B11B1BBEG3BGGFGE3@G
@M02034:409:000000000-BFKT7:1:2106:7291:6221 1:N:0:33
AAAGTCGAGGTGCCTAAAGTGGCAACCCAGACTTGTCCTAGTGTTGGTGGTGTAGAGCTTCCTGTAGCCGCATGGCGTTCGTACTTAAATATGGAACTAACCATTCCAATTTTCGCTGTCTCTTATACACATCTCCGAGCCCACGAGACT
+
CCCCCFABCCBAGGGGGGGGGGGHHHHGGHHGHGHG3F55DDAGGHHGGGGFHHHHHHHHHHHHHHHHHGGGGGHHGGGGGEBGHHGGHHHHHHHHHHGFHHFHHHHHHHHHHHGGGGGGHHHHHHGHHHFHHHGHGDFGGGHGG?GGGG
@M02034:409:000000000-BFKT7:1:2106:24022:6227 1:N:0:33
AAAGTCGAGGTGCCTAAAGTGGCAACCCAGACTATGTCTGAGGTTGGTGGTGTAGAGCTTCCTGTAGCCGCATGGCGTTCGTACTTAAATATGGAACTAACCATTCCAATTTTCGCTGTCTCTTATACACATCTCCGAGCCCACGAGACT
+
BBBBBFBBBDABGGGFFGGGCGGHHGHGGHHGHHHHHHH5FGGGGHGGGGABFGHHHHHHHHHHGGHGHGGGGGHHGGGGGGHHHHHGHHHHHHGHFHHHHHGHHHHHHHHGHHGGGGGHGGHHHHHHFHGHHHFGEBGGGGHGGGGGGF
@M02034:409:000000000-BFKT7:1:2106:25184:6229 1:N:0:33
AAAGTCGAGGTGCCTAAAGTGGCAACCCAGACTATGAAGCCTGTTGGTGGTGTAGAGCTTCCTGTAGCCGCATGGCGTTCGTACTTAAATATGGAACTAACCATTCCAATTTTCGCTGTCTCTTATACACATCTCCGAGCCCACGAGACT
+
BCAABFAABCBCGGGGGGGGGGGHHHHGGGHGHHHHFFHGHHHHDGHGGGFFEDHFHHHHGHHHGFHFGGGGGGHHGGGGGGHHHHHH3FFDHHEGGHHGGHFHHGGGHHHHHHGGGGEHHHHHHHGGHHHGHHHGD?CCGGHGGGFFGG
@M02034:409:000000000-BFKT7:1:2106:7307:6229 1:N:0:33
AAAGTCGAGGTGCCTAAAGTGGCAACCCAGACTTGTACTAGTGTTGGTGGTGTAGAGCTTCCTGTAGCCGCATGGCGTTCGTACTTAAATATGGAACTAACCATTCCAATTTTCGCTGTCTCTTATACACATCTCCGAGCCCACGAGACT
+
A?AA>DAABDBBGGGGGFGFDGFGHHGGGHHGHD3FGHHHHHHDFFFE2EEFBFGHDFHFEGGGGFHFFGGEGEFCEEGFGFFHHHHHFHHHFHDBCGBBBF3FGFFFHHHHHFGDGGGGHHHHHHGHGGHHFHDFFCGGGGHGGFCGGG
@M02034:409:000000000-BFKT7:1:2106:10192:6232 1:N:0:33
AAAGTCGAGGTGCCTAAAGTGGCAACCCAGACTCAGCCTACGGTTGGTGGTGTAGAGCTTCCTGTAGCCGCATGGCGTTCGTACTTAAATATGGAACTAACCATTCCAATTTTCGCTGTCTCTTATACACATCTCCGAGCCCACGAGACT
+
BBBBBFBBBBAAFGGGGGGGGGGHHHHGGHHGHH3BFCHHFFDBEAEGGGEFAFGEFFHH5FGGEEG5BAFFGGHFGGFGGGEAGHHFGGGH43@3BGGGFFFHHFFF4FGHHHGGGGGFHHHHHHGG3CHHGFGFE>CC@FHGGCGGGH
@M02034:409:000000000-BFKT7:1:2106:23375:6238 1:N:0:33
AAAGTCGAGGTGCCTAAAGTGGCAACCCAGACTGTGCCTAATGTTGGTGGTGTAGAGCTTCCTGTAGCCGCATGGCGTTCGTACTTAAATATGGAACTAACCATTCCAATTTTCGCTGTCTCTTATACACATCTCCGAG
+
AAA?>D3A3D>AFGGFG4FGFDFGFHCFGFGFCGDFBGHH3FD5DDEEFEAFGHGHHFHHBFHHF5D53EECAEFCGGGG?EHEHFFBGHGGGGEBGGF@EF3GFBF4FEFGHBEEEA?FGGGHDGFGFGHHHH1?C/B
@M02034:409:000000000-BFKT7:1:2106:17428:6242 1:N:0:33
AAAGTCGAGGTGCCTAAAGTGGCAACCCAGACTTGTAATCAGGTTGGTGGTGTAGAGCTTCCTGTAGCCGCATGGCGTTCGTACTTAAATATGGAACTAACCATTCCAATTTTCGCTGTCTCTTATACACATCTCCGAGCCCACGAGACT
+
>3AA>BA>A>ABGGGGFGGGFGFFFHGGGHHGHD3FGGHH5BGGHGGECEFFGHGHHFHEEGGGHGGFGEFGGEFHGGGFDEHHGFHHFGHHGHFFGGBBEF3FGFFBGHHHHFEEGGGFHGHHGHEGBGGHHHBFD@@CCCEFDGGGGH
@M02034:409:000000000-BFKT7:1:2106:13446:6245 1:N:0:33
AAAGTCGAGGTGCCTAAAGTGGCAACCCAGACTCCGTCTTTTGTTGGTGGTGTAGAGCTTCCTGTAGCCGCATGGCGTTCGTACTTAAATATGGAACTAACCATTCCAATTTTCGCTGTCTCTTATACACATCTCCGAGCCCACGAGACT
+
BBBBBFAADDAAGGGGGGGGGCGHHHHGGHHGHHHGHHHFHHHHHGHGGGGGHHHHHHHHHHHHHHHHHGGGGGHHGGGGGGHHHHHHHHHHGHFFFHGFGHBHHHGGFHHHHGGGGGGHHGHHHHEHFHHHFHFHG//@BFHGGCCEGH
@M02034:409:000000000-BFKT7:1:2106:10181:6251 1:N:0:33
AAAGTCGAGGTGCCTAAAGTGGCAACCCAGACTCAGCCTACGGTTGGTGGTGTAGAGCTTCCTGTAGCCGCATTGCGTTCGTACTTAAATATGGAACTA
+
A?AAAFA@BAAAEGGEBFFG5EFGHHHGCGHGHHFFFFHFE2E22AEEAEG11BFF5FF35FBBF5E5EEEE?1BB1EEFEF21GGBGHFGBDGB3FGB
@M02034:409:000000000-BFKT7:1:2106:19567:6254 1:N:0:33
AAAGTCGAGGTGCCTAAAGTGGCAACCCAGACTCAGAATCCGGTTGGTGGTGTAGAGCTTCCTGTAGCCGCATGGCGTTCGTACTTAAATATGGAACTAACCATTCCAATTTTCGCTGTCTCTTATACACATCTCCGAGCCCACGAGACT
+
BCCCCFBCCCCCGGGGGGGGGGGHHHHGGHHGHGFGHHHHHGGGCEGBF1EFFBG5F5EGG3AFGFGHBE0>EEHFGGGGGGHCGFHHBGG4FG33BFGG303B3?F44FFHD4>EEAE?BDFD?B3BGBF2GFF2A/@CCAGFF?DEGG
@M02034:409:000000000-BFKT7:1:2106:11464:6259 1:N:0:33
AAAGTCGAGGTGCCTAAAGTGGCAACCCAGACTCGGGTGGGGGTTGGTGGTGTAGAGCTTCCTGTAGCCGCATGGCGTTCGTACTTAAATATGGAACTAACCATTCCAATTTTCGCTGTCTCTATACACATCTCCGAGCCCACGAGACTA
+
AABBBFBBBBAAFGGGGGGGGGGHHHHGGHEFHHGGGFEGCGGGGGCGGGEFGHHHHHHHHHHHHHHHHGGGGGHHGGGGGGGHHHGFFGFHHGHEGHFHHHHHHHGH3FHHHHFGGDGEHGHHGFFHGGHHHHBEFGGGGHGGGGGGHD
@M02034:409:000000000-BFKT7:1:2106:18517:6260 1:N:0:33
AAAGTCGAGGTGCCTAAAGTGGCAACCCAGACTCCGCAGCCTGTTGGTGGTGTAGAGCTTCCTGTAGCCGCATGGCGTTCGTACTTAAATATGGAACTAACCATTCCAATTTTCGCTGTCTCTTATACACATCTCCGAGCCCACGAGACT
+
BCCCCFACBBAAGGGGGGGGGGGHHHHGGHGGHHHGGGGGHHHHHHHEGGEFHFHFHHHHHGHHHHGHHGGGGGHHGGGGGGHHHHHHGHGHHEGHHHHHHHHHHHGHHHHHHHGGGGGHHHHHGHHHHFBFHHHEE/@@CFHGGCFGGH
@M02034:409:000000000-BFKT7:1:2106:12150:6260 1:N:0:33
AAAGTCGAGGTGCCTAAAGTGGCAACCCAGACTAATAATAAGGTTGGTGGTGTAGAGCTTCCTGTAGCCGCATGGCGTTCGTACTTAAATATGGAACTAACCATTCCAATTTTCGCTGTCTCTTATACACATCTCCGAGCCCACGAGACT
+
BBBBBFABBBBBGGGGGFGGGGGHHHHGGGHGHFGG5FFCGHGHHHGGGCGFHHHGHHHHHHGHHHHHHGGGGGHFGGGGGEGHHHHHGFGHH3BFHHGGCG3FGFFHFFFHHHGGGEGFHHHHHHHHFHHHHHFGG?@CGGFFGGGGGH
@M02034:409:000000000-BFKT7:1:2106:10299:6263 1:N:0:33
AAAGTCGAGGTGCCTAAAGTGGCAACCCAGACTCAGCCTACGGTTGGTGGTGTAGAGCTTCCTGTAGCCGCATGGCGTTCGTACTTAAATATGGAACTAACCATTCCAATTTTCGCTGTCTCTTATACACATCTCGGAGCC
+
CCCBADBCCCAAGFGGGGGGGGGHHHGGGGHGH3ABG32FGFGHFFCEFGEFHHHGHHHHGGHHGFFHHGGGGGHHGGGFFEGHGHHHHHGHHB@GGF3BGHHHHHHHFGGHHHGGGGGHHEHHHHHHH2FGF3F0?</<?
@M02034:409:000000000-BFKT7:1:2106:19882:6267 1:N:0:33
AAAGTCGAGGTGCCTAAAGTGGCAACCCAGACTGGTAATAATGTTGGTGGTGTAGAGCTTCCTGTAGCCGCATGGCGTTCGTACTTAAATATGGAACTAACCATTCCAATTTTCGCTGTCTCTTATACACATCTCCGAGCCCACGAGACT
+
CCCCBFBBDBABGGGGGGGFGGGHHHHGGHHGHHHHGHHHHHHHHHHGGGGFGHHHHHHHHHHHHFHHHGGGGGGFGGGGGGGHHGGGHHHHHGHFHHHHFHHHHGHHHGHHHHGGGGGGHHHHGHHHGHFHHHGHF<CFFGHGGDGGGH
@M02034:409:000000000-BFKT7:1:2106:21729:6270 1:N:0:33
AAAGTCGAGGTGCCTAAAGTGGCAACCCAGACTAATAATCATGTTGGTGGTGTAGAGCTTCCTGTAGCCGCATGGCGTTCGTACTTAAATATGGAACTAACCATTCCAATTTTCGCTGTCTCTTATACACATCTCCGAGCCCACGAGACT
+
BBBBBFABDDBBGGGGFGGFF4FHHHHGGDDFFF3FFGFHHGHHHHGGGGGFHFHFHHHHFHHHEDFFGFGGGGH1F>EFFE2GHHEGFGDFFH3FFGHHFH3GHFHGHHHHHFEGGGEFFFGGEFBEDF2CFFDFD>CCGAGG@CGFFH
@M02034:409:000000000-BFKT7:1:2106:19220:6270 1:N:0:33
AAAGTCGAGGTGCCTAAAGTGGCAACCCAGACTCCTCAGGCTGTTGG
+
>>11A@>A1D>AEFGGGGGGGGFCFGFEFCHGGF1AAFEG0AFGDGA
@M02034:409:000000000-BFKT7:1:2106:26138:6271 1:N:0:33
AAAGTCGAGGTGCCTAAAGTGGCAACCCAGACTTCTCAGCGTGTTGGTGGTGTAGAGCTTCCTGTAGCCGCATGGCGTTCGTACTTAAATATGGAACTAACCATTCCAATTTTCGCTGTCTCTTATACACATCTCCGAGCCCACGAGACT
+
AAAAAFBBBBAAGGGGGGGGGGGGGHHDGHFFHHHFFEFGGGGGHHAEFDEFGDG5F5GHDHHHGFADBAF0EFHAEEFFFE2GHHH3BFDGGB33B33GGF3FHFH4BFFGG4/AFEEEDFF??BBGHCF2GHHED/<<@FGFG?CGGG
@M02034:409:000000000-BFKT7:1:2106:10307:6281 1:N:0:33
AAAGTCGAGGTGCCTAAAGTGGCAACCCAGACTCAGCAGACGGTTGGTGGTGTAGAGCTTCCTGTAGCCGCATGGCGTTCGTACTTAAATATGGAACTAACCATTCCAATTTTCGCTGTCTCTTATACACATCTCCGAGCCCACGAGACT
+
A11AADAA11>ACGGG1FGGGGAAGCGGGHHGHHGHHH0GFAEEGGGGFEECFGHDGHHHHFHFHHHHHGGCEFFHGGGGGG0GCFGG1G2GHHFHHHHHFHHFGHFHGHGHGHEGGCEHHGEHHHHHFFHFHHFHC/BCGGHGGCGGGH
@M02034:409:000000000-BFKT7:1:2106:10945:6294 1:N:0:33
AAAGTCGAGGTGCCTAAAGTGGCAACCCAGACTCATCCTCAGGTTGGTGGTGTAGAGCTTCCTGTAGCCGCATGGCGTTCGTACTTAAATATGGAACTAACCATTCCAATTTTCGCTGTCTCTTATACACATCTCCGAGCC
+
>>>AAFAAAD1AFGGGGGGGGFGHHHHGGHCFGFEHAA1FHFFHHG/BCEEBFDGFHGEHHFHH1GHHHCE?EEHHGFGFGEEGHHFEHHFGHFFHGG1FFFFHHHGBFFGGHG?EG/?BF2BEBG2BF<1BGGF1?/@CG
@M02034:409:000000000-BFKT7:1:2106:19776:6313 1:N:0:33
AAAGTCGAGGTGCCTAAAGTGGCAACCCAGACTAAGAAGTCGGTTGGTGGTGTAGAGCTTCCTGTAGCCGCATGGCGTTCGTACTTAAATATGGAACTAACCATTCCAATTTTCGCTGTCTCTTATACACATCTCCGAGCCCACGAGACT
+
B@ABCFBBCBABGGGGGGGGGGGGHHHGGHHGHGHHHHHHHGGGGGGFFGEFGFHHHHHHHHHHHHHHHGGGGGHGGGGGGFHHHHHHGHHHHHFHHHHGHHGHHHHHHGHHHGGGGGGHHGHHHHHHGHHFHHHHGCGCGGHGGGGGGH
@M02034:409:000000000-BFKT7:1:2106:23058:6322 1:N:0:33
AAAGTCGAGGTGCCTAAAGTGGCAACCCAGACTGTTGGGCCGGTTGGTGGTGTAGAGCTTCCTGTAGGCGCGTGGTG
+
BBBBADA>DBBBGGGGGGGGGGGHHHHGGHFAG33FGGGCBEEGGF?E11E1A3F555AA5B5F55D33>E/>E/1?
@M02034:409:000000000-BFKT7:1:2106:16865:6325 1:N:0:33
AAAGGCGCGGTGCCTAAAGTGGCAACCCAGACTCAGAAGAAGGTTGGTGGTGTAGAGCTTCCTGTAGCCGCATGGCGTTCGTACTTAAATATGGAACTAAC
+
>1AA1>A1>>>DEFGG1AFGFFFFGCHEEEHGHHFFFGGBABG1BFGEFG/CGHGHFDHHBBBGB2D2B?EEEEEFEGGFC?EGGDGGFFHHFHHB1E>1>
@M02034:409:000000000-BFKT7:1:2106:6647:6331 1:N:0:33
AAAGTCGAGGTGCCTAAAGTGGCAACCCAGACTGCTCCGCAGGTTGGTGGTGTAGAGCTTCCTGTAGCCGCATGGCGTTCGTACTTAAATATGGAACTAACCATTCCAATTTTCGCTGTCTCTTATACACATCTCCGAGCCCACGAGACT
+
BBCCAFABBBBAGGGGGGGFGGGHHHHGGHHGHHHHGGGGGFGGHHGGFGGGGFHGGHHHGHFHHBHHHGGGGGHHGEGGFFFEGHHDGHHHHHFBGHGHFHEHF4EFHHHHHHGGGGGHHHHHHHGBFBHHHHHGG?@CGGHFGCGGFG
@M02034:409:000000000-BFKT7:1:2106:16843:6333 1:N:0:33
AAAGTCGAGGTGCCTAAAGTGGCAACCCAGACTCAGAAGAAGGTTGGTGGTGTAGAGCTTCCTGTAGCCGCATGGCGTTCGTACTTAAATATGGAACTAACCATTCCAATTTTCGCTGTCTCTTATACACATCTCCGAGCCCACGAGACT
+
CCCCCDABDDAAGGGGGGGGGGGHHHHGGHHGHHHHFHHHGHHHGHGGGGEFGHHHHHGHHHHHHHHHHGGGGGHGGGGGFFGHHHHHHHHHHHHFHHFHHHHHHHHHGHHHHHGGGGGGHHHHHHHHFHHHGHHHG?CCGGHGGGGGGH
@M02034:409:000000000-BFKT7:1:2106:14546:6334 1:N:0:33
AAAGTCGAGGTGCCTAAAGTGGCAACCCAGACTGTG
+
CCCCCFBBBCAAGGGGGGGGGGGHHHHGGHHGH3B5
@M02034:409:000000000-BFKT7:1:2106:18533:6348 1:N:0:33
AAAGTCGAGGTGCCTAAAGTGGCAACCCAGACTACTCGTCATGTTGGTGGTGTAGAGCTTCCTGTAGCCGCATGGCGTTCGTACTTAAATATGGAACTAACCATTCCAATTTTCGCTGTCTCTTATACACATCTCCGAGCCCACGAGACT
+
BABBBFBBBBBAGGGGGGGGGGGHHHHGGGGGHBHHF2G2FCHHGFHFGGGFGGHHHHHHHHHHGHHHHGGGGGHHGEGGGFFHHHFGFHHGHGHFFG3BGHHHHHHFFHHHHBEDGGGGHHHHHHFHFHHHHHHGF?@CGGHGC@CFGG
@M02034:409:000000000-BFKT7:1:2106:8377:6359 1:N:0:33
AAAGTCGAGGTGCCTAAAGTGGCAACCCAGACTGAGCATCCTGTTGGGGTTGTAGAGCTTCCTGTAGC
+
CCCCCFCCCCBBGGGGGGGGGGGHHHHGGHHDH3B3BG333BFHFHA221AAA5F555BB5B55B555
@M02034:409:000000000-BFKT7:1:2106:6623:6361 1:N:0:33
AAAGTCGAGGTGCCTAAAGTGGCAACCCAGACTAATAGGGCGGTTGGTGGTGTAG
+
111AAFAADDAA1FGFGGGGB1F0GHHCGGFFHB1FDF1FG/AEAE/A/?EBF1F
@M02034:409:000000000-BFKT7:1:2106:8396:6362 1:N:0:33
AAAGTCGAGGTGCCTAAAGTGGCAACCCAGACTAAGCAGCCTGTTGGTGGTGTAGAGCTTCCTGTAGCCGCATGGCGTTCGTACTTAAATATGGAACTAACCATTCCAATTTTCGCTGTCTCTTATACACATCTCCGAGCCCACGAGACT
+
A?BB>FB>A2>AFGGBBFGBAGEGGEGGGHGFGHHHHGGGABFBBBFB2EEA1BFGB5B35BBBBBDDBBE?E1B1EEEF1BBCGBGHFDGFFFBBBG3F3B3BGBBDGGHHHG>?EFGFHBGHFHBGFGFBCF3BC?//>FCGCCDDGF
@M02034:409:000000000-BFKT7:1:2106:19178:6412 1:N:0:33
AAAGTCGAGGTGCCTAAAGTGGCAACCCAGACTCATGCTAATGTTGGTGGTGTAGAGCTTCCTGTAGCCGCATGGCGTTCGTACTTAAATATGGAACTAACCATTCCAATTTTTGCTGTCTCTTATACACATCTCCGAGCCCACGAGACT
+
CCCCCFBBBCABGGGGGGGGGGGHHHHGGHHGHHFHHCHG5D555F2A2EFEF3FDD53BBFGGA5B5BEE0BBC1>1>FEEFEGFGHFGHHD333F@GF3B3B3FF4EGFHF4>FGFF3?BD?4DDGBBFEHDH2B/>B/?/FCC/?CG
@M02034:409:000000000-BFKT7:1:2106:22303:6417 1:N:0:33
AAAGTCGAGGTGCCTAAAGTGGCAACCCAGACTGCGCAGCGGGTTGGTGGTGTAGAGCTTCCTGTAGCCGCATGGCGTTCGTACTTAAATATGGAACTAACCATTCCAATTTTCGCTGTCTCTTATACACATCTCCGAGCCCACGAGACT
+
BABBBFBBDDAAGGGGGGGGGGGHHHHGGHHGHHHGGGGGGGGGFGGGGGEFGFHFHHGHHHHHHHHHHGGGGGHGGGGFGEGHHHFHHHGHHHGHGHGHHHGHHHHHHHHHHHGGGGGGHHFHHHHHHHEHGGGGF/DCGGHGGG-ADG
@M02034:409:000000000-BFKT7:1:2106:22792:6423 1:N:0:33
AAAGTCGAGGTGCCTAAAGTGGCAACCCAGACTCTTCCTCCGGTTGGTGGTGTAGAGCTTCCTGTAGCCGCATGGCGTTCGTACTTAAATATGGAACTAACCGTTCCAATTTTCGCTGTCTCTTATACACATCTCCGAGCCCACGAGACT
+
AABBBFBBBBAAGGGFGGGGGGGFHHHFFHHGHGHHHHHHGEGGFGGAAEBFGHGDDD3FAGHHHFHFGEG?FGHFFEEGGGHGFFFGEGHEFGF3FGFG?BEEGEF4?BFHFFFGGGAFHGBHFHDDFGDGFHFDE<@?@FFA@@CGGG
@M02034:409:000000000-BFKT7:1:2106:25766:6424 1:N:0:33
AAAGTCGAGGTGCCTAAAGTGGCAACCCAGACTTATACGACTGTTGGTGGTGTAGAGCTTCCTGTAGCCGCATGGCGTTCGTACTTAAATATGGAACTAACC
+
A111ADAADD1AGGGGGGGGGBACFFGAAC0FC21D2DB0AAEGGFEEFAECB1D2EFDF11FBFDADFAA/>EG0EEGGGGB/?GHF12BBB111B1D11>
@M02034:409:000000000-BFKT7:1:2106:12830:6426 1:N:0:33
AAAGTCGAGGTGCCTAAAGTGGCAACCCAGACTCATTCGTCGGTTGGTGGTGTAGAGCTTCCTGTAGCCGCATGGCGTTCGTACTTAAATATGGAACTAACCATTCCAATTTTTGCTGTCTCTTATACACATCTCCG
+
?AAAAFAADD>A1GGGGGGGGDAFFC0EEH0FCGHDHDAFEEEGGGCAFAAFG1F2G11FB1FEBABD1?E/EEF0E/>CE/BFGHGGHD@GG111F1FECF1BFGF22FFGD1<GGG>F2GFGD2FFB<11BFG1<
@M02034:409:000000000-BFKT7:1:2106:15727:6429 1:N:0:33
AAAGTCGAGGTGCCTAAAGTGGCAACCCAGACTAATAATCCGGTTGGTGGTGTAGAGCTTCCTGTAGCCGCATGGCGTTCGTACTTAAATATGGAACTAACCATTCCAATTTTCGCTGTCTCTTATACACATCTCCGAGCCCACGAGACT
+
ABCCADBBCBABGGGGGGGGGGGHHHHGGGHGHHHHHHHHGGGGGGGGCEEFGFGGHFHFHHHGGHHFHGGGGGHHGGGGGEGHHHHGHHHHHHFFHHHFFCBGFHFFHGHHHDEFGGGHHEHHFHGHHHGFHHGBC<BFGGGGGGGGGH
@M02034:409:000000000-BFKT7:1:2106:18027:6434 1:N:0:33
AAAGTCGAGGTGCCTAAAGTGGCAACCCAGACTCCTAGGACTGTTGGTGGTGTAGAGCTTCCTGTAGCCGCATGGCGTTCGTACTTAAATATGGAACTAACCATTCCAATTTTCGCTGTCTCTTATACACATCTCCGAGCCCACGAGACT
+
A?AB3DAABDBCGGGGFGFGDGFHHGGGGGHGHHHHHHHGGGHFFGFEAEEFFGFGFGHHHHGFFGHFFEECGEGGEGGGGGHHHHHHHHHHHGGECGBC@03FGFBFHHHHHGEFGGGBHDFGGHFGEGFHFHFGA<CCGGHGGGGGGH
@M02034:409:000000000-BFKT7:1:2106:12167:6441 1:N:0:33
AAAGTCGAGGTGCCTAAAGTGGCAACCCAGACTGCTACTGCTGTTGGTGGTGTAGAGCTTCCTGTAGCCGCATGGCGTTCGTACTTAAATATGGAACTAACCATTCCAATTTTCGCTGTATCTTATACACATCTCCGAGCCCACGAGACT
+
A3>AAFBB>DAAFGGGGGGGGGGHHHHGGEEFHHHHHGHFHHHHHHEGGEEBFFHDFFHHHGGHHHHGHGGFGEHHGEEFFFGHHHGGHGBGHG3GGHGHHHHHHHHF?GGHHHFGGAEFHFHHHH4FFHFHHHHGG/CFGGEGGGGGGH
@M02034:409:000000000-BFKT7:1:2106:18015:6448 1:N:0:33
AAAGTCGAGGTGCCTAACGTGGCAACCCAGACTCCTAGGACTGTTGGTGGTGGAGAGCTTCCTGTAGCCGCATGGAG
+
>>1A1BAAD111BFDGB10BA0AFBGGEGC00GHBG1F011BF1ABA/AAAC/B/ACHBE1ABGF2A21EE?E?B1>
@M02034:409:000000000-BFKT7:1:2106:22527:6455 1:N:0:33
AAAGTCGAGGTGCCTAAAGTGGCAACCCAGACTAATAATAATGTTGGTGGTGTAGAGCTTCCTGTAGCCGCGTGGCGTTCGTACTTAATTATGGTACTAACCATTCCAATTTTCGCTGTATCTT
+
CCCCCFBBCBABGGGGGGGFGGGHHHHGGHAFHH3DDFGFADFGDHEAAEEFA3D5B53B5BDFEAB53AE0EEE0/EEF1?2?FGH34BE@@F44BFGF303B?4F44D?HG4</EE/??3DB
@M02034:409:000000000-BFKT7:1:2106:20161:6459 1:N:0:33
AAAGTCGAGGTGCCTAAAGTGGCAACCCAGACTCCGCCTTATGTTGGTGGTGTAGAGCTTCCTGTAGCCGCATGGCGTTCGTACTTAAATATGGAACTAACCATTCCAATTTTCGCTGTCTCTTATACACATCTCCGAGCCCACGAGACT
+
AAAA>DAADA2AFGGGFGGEGGFGFF4EFHHGHBFEEEAEFFGBFGEAEEAFFFGGBBFF5FFBBBBBBEEEFFHFEGFGGAEEHHGFFGHHHGDD3FBBB0DGHFFFHHHHH?>?/EEBGFHGDHFBBFBGGGD2C/CC/FAFGF?GGH
@M02034:409:000000000-BFKT7:1:2106:17800:6460 1:N:0:33
AAAGTCGAGGTGCCTAAAGTGGCAACCCAGACTAAGCAGCATGTTGGTGGTGTAGAGCTTCCTGTAGCCGCATGGCGTTCGTACTTAAATATGGAACTGACCATTCCAATTTTCGCTGTCTCTTATACACATCTCCGAGCCCACGAGACT
+
BBBBBFBBDD>AFGGGGGGGGGGHHHHGGHHGHHHHHHHHHHHHHGHFGFEFGHHFHGFHHHHHHHHHHGGGGFHHGEFFGEBGHHGFHHGFHHFGHHHHHHHHGHHGFHHHHHGGGEGHHHHHGGHHGHHGHFFDE<@FGGHGGGGGGH
@M02034:409:000000000-BFKT7:1:2106:23474:6460 1:N:0:33
AAAGTCGAGGTGCCTAAAGTGGCAACCCAGACTGAGAAGAATGTTGGTGGTGTAGAGCTTCCTGTAGCCGCATGGCGTTCGTACTTAAATATGGAACTAACCATTCCAATTTTCGCTGTCTCTTATACACATCTCCGAGCCCACGAGACT
+
A?AAAFAAD@AAGGG5BFGFFGFGHHHGGHHGHHHHGHFBBBGD5FFACEEF1FGHFHFG5FGFFFGFFAEEGGHEEEGFGGHGGHGGHHBGHFFFCFD3BFBFDFGHHHHHHGEEEDEGFDFFDGBB4FGEGGB2C@CCCEFGGGGGDG
@M02034:409:000000000-BFKT7:1:2106:23350:6464 1:N:0:33
AAAGTCGAGGTGCCTAAAGTGGCAACCCAGACTACGCTTGGTGTTGGTGGTGTAGAGCTTCCTGTAGCCGCATGGCGTTCGTACTTAAATATGGAACTAACCATTCCAATTTTCGCTGTCTCTTATACACATCTCCGAGCCCACGAGACT
+
A3AABFBBBBABGGGB4GGGGFGHHHHGGHHGHHGGGGGGGHFHEFHGGGEFHHHHHHHHHHHHHHHHGGGGGGHHGGGGGGHHHHHHHGFHHHHHGHHFFHHHFHHGHHHHHHGGGGGGHFHHHHHHGFHHHHGHGCGGCGHGGCGGGG
@M02034:409:000000000-BFKT7:1:2106:23368:6467 1:N:0:33
AAAGTCGAGGTGCCTAAAGTGGCAACCCAGACTACGCTTGGTGTTGGTGGTGTAGAGCTTCCTGTAGCCGCATGGCGTTCGTACTTAAATATGGAACTAACCATTCCAATTTTCGCTGTCTCTTATACACATCTCCGAGCCCACGAGACT
+
BBAAAFBAD2>AGGFBBBEGFGFHHGHEGHHGHHFEAFFFDGGGGHGEFGEGEFHHGHHGHFHGGGG5GFG0?EFHGGGGEGFHFGFF3BFFGHFGHGGBFGHFBBFGHHHHHGGEGGFBGFGHFHHHGFFFFGFFF<B@CE/FDGCGFB
@M02034:409:000000000-BFKT7:1:2106:23447:6472 1:N:0:33
AAAGTCGAGGTGCCTAAAGTGGCAACCCAGACTGAGAAGAATGTTGGTCGTGTAGAGCTTCCTGTAGCCGCATGGCGTTCGTACTTAAATATGGAACTAACCATTCCAATTTTCGCTGTCTCTTATACACATCTCCGAGCCCACGAGACT
+
>AAABFAAAD>AGGFGGGGGGGGHHHHGGHEFHF335FF3BGGGHAFE52ABFBF555FBBGHFHFFBD1E0EEF1EEEFFG2FGFG3FGFEG333@3GB@?3GG4G4FFGFEGEED/?34BF44?43DCFFGHHF?>DGCFE//CCGCF
@M02034:409:000000000-BFKT7:1:2106:8416:6477 1:N:0:33
AAAGTCGAGGTGCCTAAAGTGGCAACCCAGACTGCTCTTACTGTTGGTGGTGTAGAGCTTCCTGTAGCCGCATGGCGTTCGTACTTAAATATGGAACTAACCATTCCAATTTTCGCTGTCTCTTATACACATCTCCGAGCCCACGAGACT
+
>>AAAFBAAD>ABGGFGGGGGGGHHHH?FHHGHHCHHHHDGHGHHHFEFEEBFGHGHHHHHFGFGHHHHGEGGEHHGFGFEE?GGHGFGHFHHGGHHHGFHHHHHHFHFFGHHHGGGGGFHHHHHHFFBGHGEHFGF@GBGGHGGAGGGF
@M02034:409:000000000-BFKT7:1:2106:23470:6480 1:N:0:33
AAAGTCGAGGTGCCTAAAGTGGCAACCCAGACTGTGAAGACTGTTGGTGGTGTAGAGCTTCCTGTAGCCGCATGGCGTTCGTACTTAAATATGGAACTAACCATTCCAATTTTCGCTGTCTCTTATACACATCTCCGAGCCCACGAGACT
+
ABBCAFABBCCCGGGGGGGGGGGHHHHGGHHGHH3D555AB5GGHHHGGGAFHHHHHGHHHHHHHHHHHGGCFGHFGGGGGGHHHHFGDGFHHHGHHHHCGHHHHHGHHHHHHHGGGGGGHGHHEHHHHHHHGHGGG/BCGGEFGCGDGG
@M02034:409:000000000-BFKT7:1:2106:21368:6487 1:N:0:33
AAAGTCGAGGTGCCTAAAGTGGCAACCCAGACTGGGGTGGAGGTTGGTGGTGTAGAGCTTCCTGTAGCCGCATGGCGTTCGTACTTAAATATGGACCTAACCATTCCAATTTTCGCTGTCTCTTATACACATCTCCGAGCCCACGAGACT
+
A3ABBFBBDD>AGGGGGGGGGGGHHHHGGHHGHHHHGDEGEHGEEGGEGGEFGHHHHGHHHHHHHHHHHGGEGGHHGGGGGGBHHHHHHHGHGEG3BFGFGHGHHHHHHHHHHGGGGCDGHHHHHHHHGHGHGHHGG/@CGGHGG@CGGH
@M02034:409:000000000-BFKT7:1:2106:7927:6492 1:N:0:33
AAAGTCGAGGTGCCTAAAGTGGCAACCCAGACTCCTTCTTCGGTTGGTGGTGTAGAGCTTCCTGTAGCCGCATGGCGTTCGTACTTAAATATGGAACTAACCATTCCAATTTTCGCTGTCTCTTATACACATCTCCGAGCCCACGAGACT
+
A@BA>BAADDBBGGGGGGGFDGFGGDGGGHHGHHHH5BGABFE2BAEEEEECBGGHFFGFFFGGFFFFGEFEGEGHEGGFGFFHHHHGGHHHFGDFFHBEBF3FH44EGHHHHFEAGGGFHHHHHHGHGCGHHHF?AC@?DGHGGGCEFF
@M02034:409:000000000-BFKT7:1:2106:23813:6497 1:N:0:33
AAAGTCGAGGTGCCTAAAGTGGCAACCCAGACTAGTAAGCATGTTGGTGGTGTAGAGCTTCCTGTAGCCGCATGGCGTTCGTACTTAAATATGGAACTAACCATTCCAATTTTCGCTGTCTCTTATACACATCTCCGAGCCCACGAGAC
+
CCCDCFBCCCBBGGGGGGGGGGGHHHHGGHHGHH3F55D3BGHHHHHFFGEFGHHHHHHHHHHHHHHHHGGGGGHHGGGGGEHHHHHHHHHHHHHHGHGHHHHHHHHGHHHHHHGGGGGHHHHHFHHHGHHHHHHHGCGGGGHGGGGGG
@M02034:409:000000000-BFKT7:1:2106:23467:6502 1:N:0:33
AAAGTCGAGGTGCCTAAAGTGGCAACCCAGACTGTGCCTGCGGTTGGTGGTGTAGAGCTTCCTGTAGCCGCATGGCGTTCGTACTTAAATATGGAACTAACCATTCCAATTTTCGCTGTCTCTTATACACATCTCCGAGCCCACGAGACT
+
BBBABF?ADBABGGGGGGGGGGGGHHHGGHHGHHHHHHHHHGGEEGGEEGGFHHHFHHHHHHHHHHHGHGGGGGHHGGGGGGHHHHHGHHHHHEHGHHFGHHHHHHHHHHHHHHGGGGGGHHHHHHHHHHGHHHGGGCDGGGHGGGGGGF
@M02034:409:000000000-BFKT7:1:2106:7915:6506 1:N:0:33
AAAGTCGAGGTGCCTAAAGTGGCAACCCAGACTCCTTCTGCGGTTGG
+
>3AA>B>>A>>4BGF54BFAAECGHDGE2FFCGHFF55BA5AA22AA
@M02034:409:000000000-BFKT7:1:2106:19741:6508 1:N:0:33
AAAGTCGAGGTGCCTAAAGTGGCAACCCAGACTTCTATTCGTGTTGGTGGTGTAGAGCTTCCTGTAGCCGCATGGCGTTCGTACTTAAATATGGAACTAACCATTCCAATTTTCGCTGTCTCTTATACACATCTCCGAGCCCACGAGACT
+
ABABBDAADDBAFGGGFGGGGGGHHHHGGGHGHHHHHHHHHHGHHHHGGGEFGFHD5GHHHGHHHFHHHGGFGGHHGGGGFFFEGHBGEFFFHHEFHHGHFFFHFGHEEGHHHH?GGF<DHHGHHFBHFCGBGHHHD@CFGEHGGGCEGH
@M02034:409:000000000-BFKT7:1:2106:12878:6510 1:N:0:33
GCTCTTAAAGAGGAGAAAGGTCATGCCTTTTTTTTATGCTTCTAACTTTACTCAGTTCGTTCTCGTCG
+
A3AAADDBDBD4A4EA4B44BB4GF5ADD4FGAAE2B55FGGGGDFGGGHDGBFBAD51A311DF11A
@M02034:409:000000000-BFKT7:1:2106:21383:6513 1:N:0:33
AAAGTCGAGGTGCCTAAAGTGGCAACCCAGACTGCTCATCAGGTTGGTGGTGTAGAGCTTCCTGTAGCCGCATGGCGTTCGTACTTAAATATGGAACTAACCATTCCAATTTTCGCTGTCTCTTATACACATCTCCGAGCCCACGAGACT
+
CCCCCFBCCCBBGGGGGGGGGGGHHHHGGHHGHBFGGHHHBGHHFHGGEGFGGFGFFFHHHHHHHGHFFEG0EFHFGGGGGGHEGHHHHHHHHHBBGHGG3F3FGFF4FFFHH4EEEGF?FFGHFGHHHFDGHGHFF/B?CFGE?@DDGH
@M02034:409:000000000-BFKT7:1:2106:15782:6515 1:N:0:33
AAAGTCGAGGTGCCTAAAGTGGCAACCCAGACTGCTACGACGGTTGGTGGTGTAGAGCTTCCTGTAGCCGCATGGCGTTCGTACTTAAATATGGAACTAACCATTCCAATTTTCGCTGTCTCTTATACACATCTCCGAGCCCACGAGACT
+
?3AABF@A3AAAGGGGGGGGFGGHFHHGGHGFHHHHHHDFGCGGFC0EFGGBFGHFHGHHGGFHHFHHHGGCEEHHGEGEGEBGHHGDHHBGHG33BGFHHHHHGHGFGFGHHH?FGADFHHHHHH2FGHFHHFHD?BCC@FHGC-@EGH
@M02034:409:000000000-BFKT7:1:2106:6670:6518 1:N:0:33
AAAGTCGAGGTGCCTAAAGTGGCAACCCAGACTGCGAAGAAGGTTGGTGGTGTAGAGCTTCCTGTAGCCGCATGGCGTTCGTACTTAAATATGGAACTCACCATTCCAATTTTCGCTGTCTCTTATACACATCTCCGAGCCCACGAGACT
+
A3AAAFBBBB>AFGGGGGGFFGGHHHHE22FFFFHG2EE?GHHHHCAEEGFFGAFA5B3FGFGHBGEHH?@0EEGGFEEFE?B1FG@BFG4GGD3?FE3BFGFHFGHE4FGHF?<<EE?FGHGDFD33BG22B2G2B/<B@/CCC/CGGH
@M02034:409:000000000-BFKT7:1:2106:16735:6523 1:N:0:33
AAAGTCGAGGTGCCTAAAGTGGCAACCCAGACTACTCATCAGGTTGGTGGTGTAGAGCTTCCTGTAGCCGCATGGCGTTCGTACTTAAATATGGAACTAACCATTCCAATTTTCGCTGTCTCTTATACACATCTCCGAGCCCACGAGACT
+
BBBABDABBBBAFGGGGGGGGGGHHHHGFHHGH3FGH5FAG33GGGCGGGEFHHHHGGHHHHHHHHHHHGGGGGHHGGGGGGFHHHHDGHGHHFFGHGHHHHHHHHHFBGHHHHGGGGEFHHGHGHFFFHDHHHGHG?DCFGCGCCGGGH
@M02034:409:000000000-BFKT7:1:2106:11839:6531 1:N:0:33
AAAGTCGAGGTGCCTAAAGTGGCAACCCAGACTGTGAAGTCTGTTGGTGGTGTAGAGCTTCCTGTAGCCGCATGGCGTTCGTACTTAAATATGGAACTAACCATTCCAATTTTCGCTATCTCTTATACACATCTCCGAGCCCACGAGACT
+
BBBBBFBBBBBBGGG5GGGGGGGHHHHGGHHGHH3FFGHDGFGGGAEBE?FGEFG5EFGHFHHHAGGFBEGEEEHGEGGGEFFHHHHHHHHHHH33FHHHCGBGHDG4FGHHHFFGGEGFFGHHFHGHGFHHHHFHGC@CDGGGGCGEDH
@M02034:409:000000000-BFKT7:1:2106:25122:6538 1:N:0:33
AAAGTCGAGGTGCCTAAAGTGGCAACCCAGACTCAGAAGCCGGTTGGTGGTGTAGAGCTTCCTGTAGCCGCATGGCGTTCGTACTTAAATATGGAACTAACCATTCCAATTTTCGCTGTATCTTATACACATCTCCGAGC
+
AAAAADAADBBBFGGGGGGGGB2GCGHGGHEEEBGH3DF3AEEAEECBFGECG3B5D5GHDGHHGF@@@?E0EEGFEEEFEECFFGHEHFG4B33?B?FG303BGFG4FG?GD4>EE?C1BBF2FFGFFGHCHHHGC</B
@M02034:409:000000000-BFKT7:1:2106:14527:6545 1:N:0:33
AAAGTCGAGGTGCTAAAGTGGCAACCCAGACTTTTTGTGCTGTTGGTGGTGTAGAGCTTCCTGTAGCCGCATGGCGTTCGCACTTAAATATGGAACTAACCATTCCAATTTTCGCTGTCTCTTATACACATCTCCGAGCCCACGAGACTA
+
A@BBAFBADBABGGFGGFG5AAABGHGGHGGHHHHHGBFGHHHHHHAFEEFFEGBGHHHGHHHHHHGHGGGGGHGGEFGGEDGEHGHHHEF4FHFGHEFFGFHHH?BFHHHHGGEEFEFGHGHGHGGHHHHHHHFDCCCCGHGGGGGGHH
@M02034:409:000000000-BFKT7:1:2106:12568:6546 1:N:0:33
AAAGTCGAGGTGCCTAAAGTGGCAACCCAG
+
1A1>A3>ADD>ACFEGGGG3F1A0A0F00A
@M02034:409:000000000-BFKT7:1:2106:9185:6546 1:N:0:33
AAAGTCGAGGTGCCTAAAGTGGCAACCCAGACTCAGCATCAGGTTGGTGGTGTAGAGCTTCCTGTAGCCGCATGGCGTTCGTACTTAAATATGGAACTAACCATTCCAATTTTCGCTGTCTCTTATACACATCTCCGAGCCCACGAGACT
+
BCBBAFBBCCBCGGGGGGGFGGGHHHHGGHHGHHHHHHHHFGHGFHGEFFFFFGHGHFHHGHHGGFHFFGGGGGHFGGGGGEGHHHHHHHHHHHEFHHGHGA3GHBFFHHHHHHGGGGGHHHHGGHHHGHHHHHHFFCBCGGHGGGGGGH
@M02034:409:000000000-BFKT7:1:2106:19915:6553 1:N:0:33
AAAGTCGAGGTGCCTAAAGTGGCAACCCAGACTGGGGGTTGTGTTGGTGGTGTAGAGCTTCCTGTAGCCGCATGGCGTTCGTACTTAAATATGGAACTAACCATTCCAATTTTCGCTGTCTCTTATACACATCTCCGAGCCCACGAGACT
+
BBBBBFBBBBBBGGGGGGGGBGGGHHHGGHHGHFHHGG2EFEEHHHHGGGEFGHHGFHHHHHHHHHHHHGGCGGHHGGGGGGGHHHGHHHHHGHGGHHGFHHHHHHGHHHHHHGGGGGGHHHHHHHHHEFFHHHGGD?@CGGHGGF?FGG
@M02034:409:000000000-BFKT7:1:2106:21302:6555 1:N:0:33
AAAGTCGAGGTGCCTAAAGTGGCAACCCAGACTCAGCTTCAGGTTGGTGGTGTAGAGCTTCCTGTAGCCGCATGGCGTTCGTACTTAAATATGGAACTAACCATTCCAATTTTCGCTGTCTCTTATACACATCTCCGAGCCCACGAGACT
+
BBBABFBBBBBBGGGGGGGGGGGHHHHGGHHGHB3BG5B55AEAFBEA22E1AAGA55BA5BEGG5G53AE@EE11>>>?EE211FE334F@B33@FGFG303B?4F4BFGHH4E/E/?3GFFGGHHBGEFFHFFD?</CGGEGG/>?AG
@M02034:409:000000000-BFKT7:1:2106:19925:6571 1:N:0:33
AAAGTCGAGGTGCCTAAAGTGGCAACCCAGACTGGGGGTTGTGTTGGTGGTGTAGAGCTTCCTGTAGCCGCATGGCGTTCGTACTTAAATATGGAACTAACCATTCCAATTTTCGCTGTCTCTTATACACATCTCCGAGCCCACGAGACT
+
A?AB3DAADBABGGGFCFFGFGFHHHHGGGHFHG2BAEE0AEE23FGECEEGFGGFFFFG5FFFF5DD3?E/?>F1/EFGDAHE?4FF3GFHHFGB?GBB3B3BF?EGEFGHH3CFGGGHHHGHFHFGFBDFCDBFD/@?CECCCA@EFF
@M02034:409:000000000-BFKT7:1:2106:10851:6571 1:N:0:33
AAAGTCGAGGTGCTAAAGTGGCAACCCAGACTCAGAATCATGTTGGTGGTGTAGAGCTTCCTGTAGCCGCATGGCGTTCGTACTTAAATATGGAACTAACCATTCCAATTTTCGCTGTCTCTTATACACATCTCCGAGCCCACGAGACTA
+
1AAAA3AADDAAFGFGGGFGFGHFFHEAGHFGGEHGGHHHHFHHHCEFG/AFGHFGGHHFHHHFFHFHGGEGGH0EEEGGEHHGGD1BGEGHHBEFHGFFHDHEHHGHHHHHHGEFGEHHHHHGHHGHHBHHHHEECGGGFGGGGGCEHG
@M02034:409:000000000-BFKT7:1:2106:19061:6574 1:N:0:33
AAAGTCGAGGTGCCTAAAGTGGCAACCCAGACTCCTGATCGTGTTGGTGGTGTAGAGCTTCCTGTAGCCGCATGGCGTTCGTACTTAAATATGGAACTAACCATTCCAATTTTCGCTGTCTCTTATACACATCTCCGAGCCCACGAGACT
+
A?AABF3>ADAACGGGGGGG5EFGGHHGDHGGHHFHHHHGFFFGHEGEFGEFGBG5FFGFHGGHHHHFFEEEFEHGGGGGGEBGEHG3EFBDGGDFGF3GGFFHFGHBFGDGF4EFGG/BDDFGDFGFDCGFHHHFF//@DGHGC/>EGH
@M02034:409:000000000-BFKT7:1:2106:18699:6574 1:N:0:33
AAAGTCGAGGTGCCTAAAGTGGCAACCCAGACTAAGAAGAATGTTGGTGGTGTAGAGCTTCCTGTAGCCGCATGGCGTTCGTACTTAAATATGGAACTAACCATTCCAATTTTCGCTGTCTCTTATACACATCTCCGAGCCCACGAGACT
+
AAAAAD>>>A>ABGFFFGGGDGGFFGHEGGHGHHHHHHGHHHHHFAFEE?BBGFGHHFHHHGHFGHHHHGEEGFHHGGGGEFFGEHFFHHEFFHBFHFFFHGHFGHHHHHHHHHGGGGGFHHHFHHDDEHEHHHHHE/CBGGHGCCCDGG
@M02034:409:000000000-BFKT7:1:2106:23820:6575 1:N:0:33
AAAGTCGAGGTGCCTAAAGTGGCAACCCAGACTACTCGTCTGGTTGGTGGTGTAGAGCTTCCTGTAGCCGCATGGCGTTCGTACTTAAATATGGAACTAACCATTCCAATTTTCGCTGTCTCTTATACACATCTCCGAGCCCACGAGACT
+
A>A3AFABBBAACGGGGGGFGGGHFHH2FEEFGHHHHGGGHGHHHGGEFG1BGFHHHHHHHHHHGHHHHGFGGGHHGGGFEEGHHHHEHHHHHHGFFHHHHHHHHHGHHGHHHHGGGGGFHHHHHHGHGGHHHHGGD@CGGFGGGFGGGG
@M02034:409:000000000-BFKT7:1:2106:9657:6587 1:N:0:33
AAAGTCGAGGTGCCTAAAGTGGCAACCCAGACTAATACTCAGGTTGGTGGTGTAGAGCTTCCTGTAGCCGCATGGCGTTCGTACTTAAATATGGAACTAACCATTCCAATTTTCGCTGTCTCTTATACACATCTCCGAGCCCACGAGACT
+
BBBCCFBBCCBBGGGGFGGGGGGHGHHGGHGGH33A55DAA3BFGHE2F2EFGHHH5GHHBGHFH5FFFFGGGGFAEFFGGG2GGFD@3FGFHB3@FHHHE?BFHFGHGGHHHHEGGFFFHHHHFHHHFHFGFHHFGCCFGGHGC<AEGH
@M02034:409:000000000-BFKT7:1:2106:8256:6589 1:N:0:33
AAAGTCGAGGTGCCTAAAGTGGCAACCCAGACTGGTGTGGGGGTTGGTGGTGTAGAGCTTCCTGTAGCCGCATGGCGTTCGTACTTAAATATGGAACTAACCATTCCAATTTTCGCTGTCTCTTATACACATCTCCGAGCCCACGAGACT
+
>3>AAFAA?D>AGGGFGFGFGGG4BGGE2GFFHHHGFFFC?EGGFEGGGGBFGHHHHHHHHGHHHHGHHGCGGGHGGGGGGEGHHHGGHHFHHGGHFH3GHGGHHHHGFGHHHHGGGGDHFHHHGHHHFHGHHHHHG?GGGGHGGGGGGG
@M02034:409:000000000-BFKT7:1:2106:6031:6596 1:N:0:33
AAAGTCGAGGTGCCTAAAGTGGCAACCCAGACT
+
BBBBBFBBBDAAGGGGGGGFGGGHHHHGGHHGH
@M02034:409:000000000-BFKT7:1:2106:6737:6601 1:N:0:33
AAAGTCGAGGTGCCTAAAGTGGCAACCCAGACTACTCATAAGGTTGGTGGTGTAGAGCTTCCTGTAGCCGCATGG
+
1>>A>BAADDAA1CGGAGFFGFCCFECECFGCCHHHHHHH2BGABBEAAEEEGDGHHHGFFFHGBGG2AAA@E/>
@M02034:409:000000000-BFKT7:1:2106:12657:6604 1:N:0:33
AAAGTCGAGGTGCCTAAAGTGGCAACCCAGACTGCTATGCATGTTGGTGGTGTAGAGCTTCCTGTAGCCGCATGGCGTTCGTACTTAAATATGGAACTAACCATTCCAATTTTCGCTGTCTCTTATACACATCTCCGAGCCCACGAGACT
+
BBBBBFBADD>AGGGGGGGGDFGHHGHGEAFFF3GH5D53DGHHH52EFEEBBDGFDGHHHHHGFHHHHGGEGEHHGEEEE?BGHHHFGGGHHGBFFGBGGFHHGHHH4FGHHGEGGCEFFHHHFH?FFHHGHHHHG>BFFEHGGGGGFG
@M02034:409:000000000-BFKT7:1:2106:18793:6612 1:N:0:33
AAAGTCGAGGTGCCTAAAGTGGCAACCCAGACTAATAAGCTGGTTGGTGGTGTAGAGCTTCCTGTAGCCGCATGGCGTTCGTACTTAAATATGGAACTAACCATTCCAATTTTCGCTGTCTCTTATACACATCTCCGAGCCCACGAGACT
+
>AAAAFAB@DAAFGGFGFGGGGGFHHHE2AFFGGHHHHHHHGGHG2ABEEABGFFFFBFGHHHGHHHGHGGEGFHHGEEFE?BGHHFFHHFFHH3DCFFGFHHHHHGBHHHHHFEGGEEGHGGGGHHFGFFGHHGHG?CCGGGGGCCGGH
@M02034:409:000000000-BFKT7:1:2106:20504:6617 1:N:0:33
AAAGTCGAGGTGCCTAAAGTGGCAACCCAGACTACGAAGAATGTTGGTGGTGTAGAGCTTCCTGTAGCCGCATGGCGTTCGTACTTAAATATGGAACTAACCATTCCAATTTTCGCTGTCTCTTATACACATCTCCGAGCCCACGAGACT
+
AAA?A31>>A1AGFGGFGGGBA0BGHHACHFFFHHGEHAEHFHHHAGEAEBBGHHFBGHHHGHBGHHHHGEEGEHHGEGEEEBGEGGFFHFHHFGFHFFGHHHHFHHHDGHHHHGGGGGEFHGHHHFHGHFHHHHFGCCBGFHGGCGFGH
@M02034:409:000000000-BFKT7:1:2106:10170:6620 1:N:0:33
AAAGTCGAGGTGCCTAAAGTGGCAACCCAGACTAGGAGTCAGGTTGGTGGTGTAGAGCTTCCTGTAGCCGCATGGCGTTCGTACTTAAATATGGAACTAACCATTCCAATTTTCGCTGTCTCTTATACACATCTCCGAGCCCACGAGACT
+
AABCAFBBBDABGGGGGGGGFFFFGGHGGHHGHHFGFFFB5FGDDGGGAEEFBEGFFFGH5FGGGGGDGEEEGDFAEEGGGFFFGHHHHGHGFHDBEGFG?FBGHEFFHHHHHGGGGGGHHGHHGEFFDGHHFHGDC/CDGGHGGGGGGH
@M02034:409:000000000-BFKT7:1:2106:10896:6626 1:N:0:33
AAAGTCGAGGTGCCTAAAGTGGCAACCCAGACTCATTCTAATGTTGGTGGTGTAGAGCTTCCTGTAGCCGCATGGCGTTCGTACTTAAATATGGAACTAACCATTCCAATTTTCGCTGTCTCTTATACACATCTCCGAGCCCACGAGACT
+
BBBBBFBBBBBBGGGGGGGGGGGHHHHGGHEFH3FH55DFHBGHHHGGGGEFHHHHHHHHHHHHHHHHHGGGGGHHGGGGGFGHHHHFHHGHHEBGFHGHHHHHHHHHHHHHHHGGGGGGHGHHHHHFFHFHHHFHF/<CGGHGGGGGGH
@M02034:409:000000000-BFKT7:1:2106:10153:6628 1:N:0:33
AAAGTCGAGGTGCCTAAAGTGGCAACCCAGACTAGGAGTCAGGTTGGTGGTGTAGAGCTTCCTGTAGCCGCATGGCGTTCGTACTTAAATATGGAACTAACCATTCCAATTTTCGCTGTCTCTTATACACATCTCCGAGCCCACGAGACT
+
AAABAFBBBBAAGGGGGGGGGGGHGGHGFHHGHHFGGGHHHCHHHFGEFEEBFGGEHFHHFFHHHHHHHGG@EFHGGDEFGFFGHHGGHHGHHGFGFH@FGFFHHHGGFGGHHFEGGGGBFHHHGHBGHHGGHFG?F/B@FCGEC/CFGH
@M02034:409:000000000-BFKT7:1:2106:25061:6629 1:N:0:33
AAAGTCGAGGTGCCTAAAGTGGCAACCCAGACTCAGACTGATGTTGGTGGTGTAGAGCTTCCTGTAGCCGCATGGCGTTCGTACTTAAATATGGAACTAACCATTCCAATTTTCGCTGTCTCTTATACA
+
AABBBFBBBBAACGGGFGGGGGGGFHHGGHHGHH3FBEFHHH5FHH2AFCAFH3F5G53FFFGHGF55FAA0?EF101EFEB2FGHDGHG44F333B3BGG1BBBGF44BBG?4>/?E<344B444B4B
@M02034:409:000000000-BFKT7:1:2106:15915:6640 1:N:0:33
AAAGTCGAGGTGCCTAAAGTGGCAACCCAGACTCAGAATCGGGTTGGTGGTGTAGAGCTTCCTGTAGCCGCATGGCGTTCGTACTTAAATATGGAACTAACCATTCCAATTTTCGCTGTCCTTATACACATCTCCGAGCCCACGAGACTA
+
11>>>DAA@DAAGGGGCBFFEGFGGEGEGEHGHHGHHHHHF/EGFECGFFAAFEGGH1FGGHHHHFHEBEE>AEFGEGGFEGHHEF2F1GDBDDFG1F1>C01>GEBGFGGHHEGGGGGHEGHGHFFHFEHHHD<C/B/BFAC@G?CAG<
@M02034:409:000000000-BFKT7:1:2106:26477:6649 1:N:0:33
AAAGTCGAGGTGCCTAAAGTGGCAACCCAGACTACTGATCATGTTGGTGGTGTAGAGCTTCCTGTAGCCGCATGGCGTTCGTACTTAAATATGGAACTAACCATTCCAATTTTCGCTGTCTCTTATACACATCTCCGAGCTCACGAGACT
+
BBBBBDAADBAAGGGGGGGGGGGHHHGGDHHGHHHHHFHHHHHHGFEBFFEFGHHFHHHHHHHHHHHHHGGGGGHHFFFFGGGHHHFFHHGHHFEGHGHGHHHHGHHHHHHHHGGGGGGGHHHHHHGHGHHGHHHHF/@CACCGHFGGGF
@M02034:409:000000000-BFKT7:1:2106:10663:6652 1:N:0:33
AAAGTCGAGGTGCCTAAAGTGGCAACCCAGACTATGAAGAATGTTGGTGGTGTAGAGCTTCCTGTAGCCGCATGGCGTTCGTACTTAAATATGGAACTAACCATTCCAATTTTCGCTGTCTCTTATACACATCTCCGAGCCCACGAGACT
+
CCCBBFBCCCAAGFGGGGGGGGGGHHHGGHAFHHHHCGFFHGHHHHA2F?EAFGHGH5GHBGHHHGHGFGGGGEGAEEFGG?CGFFGBGGGHHE3@FGHGF1@GFEGFFGHHHFFGFEGEHGHHHHHDHHHHHHHHGCFGFGHGGGGFGH
@M02034:409:000000000-BFKT7:1:2106:11694:6657 1:N:0:33
AAAGTCGAGGTGCCTAAAGTGGCAACCCCG
+
1>AA>3>>AD>11B11BFGGFFGEHGFE0A
@M02034:409:000000000-BFKT7:1:2106:26450:6657 1:N:0:33
AAAGTCGAGGTGCCTAAAGTGGCAACCCAGAC
+
BABBBFAADAAAFGGGBFFFGGFGFHGGGHCF
@M02034:409:000000000-BFKT7:1:2106:25727:6662 1:N:0:33
AAAGTCGAGGTGCCTAAAGTGGCAACCCAGACTATGATGCGTGTTGGTGGTGTAGAGCTTCCTGTAGCCGCATGGCGTTCGTACTTAAATATGGAACTAACCATTCCAATTTTCGCTGTCTCTTATACACATCTCCGAGCCCACGAGACT
+
A?AB>DAAD2>>GFGCFGE6BGACFGGGGHHFEGHHHDFGGAFEFHG2AEBFAFFGE5FGFEBGGGFBAE@EEGHE0>EEEECEFGFFF44GHFDFBFB3B?3BFB?BEGGHGGE/EEGBGFFG1GB2?1DGCGBD//<CCAEFCCCDGG
@M02034:409:000000000-BFKT7:1:2106:13741:6667 1:N:0:33
AAAGTCGAGGTGCCTAAAGTGGCAACCCAGACTTTGAAGACGGTTGGTGGTGTAGAGC
+
BBBBBFAADD>AGGGGGGGGGGGHHHHGDHCFHH5F5D5BABAAA22A11B1A3D5A5
@M02034:409:000000000-BFKT7:1:2106:14579:6668 1:N:0:33
AAAGTCGAGGTGCCTAAAGTGGCAACCCAGACTACGCGTGAGGTTGGTGGTGTAGAGCTTCCTGTAGCCGCATGGCGTTCGTACTTAAATATGGAACTAACCATTCCAATTTTCGCTGTCTCTTATACACATCTCCGAGCCCACGAGACT
+
A>3AA@AADBAAGGGGGGGGGGGCEEFEFDHGHGFEEEAEBE1BFHCEFE1FG3FBG5AGGCGGBFBDFEC/EEH1E1>FE>21?443G?BGGF3BGFHHBEDFFGE44GDGF4<DED?FDGG?3?FFGFFCHHH2?/<@/<<FCD?EEH
@M02034:409:000000000-BFKT7:1:2106:6205:6672 1:N:0:33
AAAGTCGAGGTGCCTAAAGTGGCAACCCAGACTACTGGTAATGTTGGTGGTGTAGAGCTTCCTGTAGCCGCATGGCGTTCGTACTTAAATATGGAACTAACCATTCCAATTTTCGCTGTCTCTTATACACATCTCCGAGCCCACGAGACT
+
AABB3BA>DBBBGGGGGGGGDDEHHHHGGHHGHHHHHGHHEFGDFGH22EEFBGGFFBGHGHHGBEHFFEG?EEBBE?@FEEHGHHHHFFHGF@33FHFFBG3BGDGEFHHHHHGGGGGHHHHHHHHHGFHHHHDFD<CCGGE/BCCGGG
@M02034:409:000000000-BFKT7:1:2106:16553:6679 1:N:0:33
AAAGTCGAGGTGCCTAAAGTGGCAACCCAGACTTCGACGAGTGTTGGTGGTGTAGAGCTTCCTGTAGCCGCATGGCGTTCGTACTTAAATATGGAACTAACCATTCCAATTTTCGCTGTCTCTTATACACATCTCCGAGCCCACGAGACT
+
BBCCCFBCCCCBGGGGGGGGGGGHHHHGGHHGHGH22BA2EEGHHHAEEAGEGHHGGFFHHHHHHBEFFEFEGGG1EEFGGEBGHGGEEGGFHH3EGHHH303F3BFFBGGHHFFGGGFHBHHHGHFHHHHHHHHHGCGGGGEGGGGGGH
@M02034:409:000000000-BFKT7:1:2106:11688:6680 1:N:0:33
AAAGTCGAGGTGCCTAAAGTGGCAACCCAGACTTGGCCTGCGGTTGGTGGTGTAGAGCTTCCTGTAGCCGCATGGCGTTCGTACTTAAATATGGAACTAACCATTCCAATTTTCGCTGTCTCTTATACACATCTCCGAGCCCACGAGACT
+
ABBBBFBBDBAAGGGGGGGGGFGHHHHGGHHGHHHHHHHGHGGGGGGGGGEBFGHFHHHHHHHHHHHHHGGGGGHHGEGGGEEHHHDBDGFHHFGHFHHHHHGHGHHHHHHHHFGGGCDGHHFHHHHGDHFFHHHHG@GGGGHGCCGGGH
@M02034:409:000000000-BFKT7:1:2106:15573:6683 1:N:0:33
AAAGTCGAGGTGCCTAAAGTGGCAACCCAGACTAAGAATCAGGTTGGTGGTGTAGAGCTTCCTGTAGCCGCATGGCGTTCGTACTTAAATATGGAACTAACCATTCCAATTTTCGCTGTCTCTTATACACATCTCCGAGCCCACGAGACT
+
BBBBBF3ADDAABGGGGGGFGFEHHHHGGHHGHHFGEFFHHHGDGBEFFGAFGHHFHHHHGHHHHHHGGGGGGGHGGGGFGGHHHHHFGHFGHHGHGFFGHHGHHHGHFGHHHFGGGGGGHFFHHHFBDHHHFGHHG@FGGCCFDGGGGH
@M02034:409:000000000-BFKT7:1:2106:10341:6687 1:N:0:33
AAAGTCGAGGTGCCTAAAGTGGCAACCCAGACTAGTCATAATGTTGGTGGTGTAGAGCTTCCTGGAGCCGCATGGCGTTCGTACTTAAATGTAACTAACCATTCCAATTTTCGCTGTCTCTTATACACATCTCCGAGCCCACGAGACTAA
+
CCCCBFABBCABGGGGGGGGGGGHHHHGGHHCHBAFEFHHBDGGGHEEAEFFF3D5A5AFFGHH3AAAAEF0E11?E>EFDA2FGHHGFFH4BB4B4FHF3BGBFB4BGHB4>/EEFHFGFH4B4FFBGFHHHHG?D/CFGAG/AEGFHD
@M02034:409:000000000-BFKT7:1:2106:24557:6689 1:N:0:33
AAAGTCGAGGTGCCTAAAGTGGCAACCCAGACTTCGCAGCATGTTGGTGGTGTAGAGC
+
ABBABFAADD>AGGGGGGGFDGGGFGHGGGFFBG5FE2ECCGGHBB2AF?1A13D5D5
@M02034:409:000000000-BFKT7:1:2106:14240:6690 1:N:0:33
AAAGTCGAGGTGCCTAAAGTGGCAACCCAGACTAGGGATGTGGTTGGTGGTGTAGAGCTTCCTGTAGCCGCATGGCGTTCGTACTTAAATATGGAACTAACCATTCCAATTTTCGCTGCTCTTATACACATCTCCGAGCCCACGAGACTA
+
AAABBFAA@D>AGGGGGGGGGCGHCHFGGHHGH3FGFF22BFFHGGFFFGEFGHHDGHHHHGHHAGHGHGGCEGHGGGGGFEFGGHHGHHGHHEEHHHHFHGFHHHFE4BGHHGGDGEEFDGHFHBFGHBFGD3FE/C@CFCGC>/<EFF
@M02034:409:000000000-BFKT7:1:2106:16615:6690 1:N:0:33
AAAGTCGAGGTGCCTAAAGTGGCAACCCAGACTATGAATAATGTTGGTGGTGTAGAGCTTCCTGTAGCCGCATGGCGTTCGTACTTAAATATGGAACTAACCATTCCAATTTTCGCTGTCTCTTATACACATCTCCGAGCCCACGAGACT
+
BBBBBF?ABBAAFGGGGGGGGGGGHHHGGHHGHH5555DEH5FHGDHEFEGFHHHFHHHHHFHHHHHHHGGGGGHHGGGGGGFHHHHFHHGHHHB3GGFHHFHHHHFHHHHHHH?EGAEFGHHHHHFFHHGHGHFHGCCCFGHGGCDGGD
@M02034:409:000000000-BFKT7:1:2106:15335:6693 1:N:0:33
AAAGTCGAGGTGCCTAAAGTGGCAACCCAGACTCCGTCGCCTGTTG
+
BBBBBDAADDABGGGGGGGGGGGGHHHGGGHGHGC2AB2AEA2FFG
@M02034:409:000000000-BFKT7:1:2106:6078:6696 1:N:0:33
AAAGTCGAGGTGCCTAAAGTGGCAACCCAGACTAGTACGCAGGTTGGTGGTGTAGAGCTTCCTGTAGCCGCATGGCGTTCGTACTTAAATATGGAACTAACCATTCCAATTTTCGCTGTCTCTTATACACATCTCCGAGCCCACGAGACT
+
CCCCCFCBBBAAGGGFGGGGGGGHHHGGGHHGHGHHCHGGGGGHHHGGGGFFHHHGGHHHHHHHHHHHHGGGGGHFGGGGGGBGHGGGHHFHGHFFFHHHHHHHHHFFHHHHHFFGGGEFHHHHGHHHFHHHHHFGGCDFG/CFDCGGGH
@M02034:409:000000000-BFKT7:1:2106:24036:6697 1:N:0:33
AAAGTCGAGGTGCCTAAAGTGGCAACCCAGACTAATAAGAATGTTGGTGGTGTAGAGCTTCCTGTAGCCGCATGGCGTTCGTACTTAAATATGGAACTAACCATTCCAATTTTCGCTGTCTTTATACACATCTCCGAGCCCACGAGACTA
+
AAABAFA3>D>AGGGGGGGFGGGFGHHGFGGFHGHHHGGBGHGHGFAEFEABB3F5GBHGHGHHGHHHHGE0FEFF@BEFEEBHHEBBGHBGGGBGHHBGHE3BFEHDFG3GHFEEE</B?FFFFFDBHBHHHHGGGG?DG/?B@GDDGF
@M02034:409:000000000-BFKT7:1:2106:10215:6703 1:N:0:33
AAAGTCGAGGTGCCTAAAGTGGCAACCCAGACTACGAAGAATGTTGGTGGTGTAGAGCTTCCTGTAGCCGCATGGCGTTCGTACTTAAATATGGAACTAACCATTCCAATTTTCGCTGTCTCTTATACACATCTCCGAGCCCACGAGACT
+
BBBAAFBAAD>>AGGFGGGFGGGHHHHFGHHGHGHG2GGGHHHHHGGGGG?FGHHFHHHHHGGHHHHHHGGGGGHHGGGFEEGHHGFGHHEHGFHHGHBFHFDGGHGHHHGHHGGFGGGHHHHHFHHHGHHHHHHGD<DDGGHGCFGGGH
@M02034:409:000000000-BFKT7:1:2106:6092:6708 1:N:0:33
AAAGTCGAGGTGCCTAAAGTGGCAACCCAGACTAGTACGCAGGTTGGTGGTGTAGAGCTTCCTGTAGCCGCATGG
+
>3AB3BA3A>>>FGGGFFGDAFBBGFFEGHHGHH3DDGEE2AE2B2AA1EEBABFGF5G35BBFFAF5BBC@E1?
@M02034:409:000000000-BFKT7:1:2106:17978:6711 1:N:0:33
AAAGTCGAGGTGCCTAAAGTGGCAACCCAGACTAATGTGCAGGTTGGTGGTGTAGAGCTTCCTGTAGCCGCATGGCGTTCGTACTTAAATATGGAACTAACCATTCGAATTTTCGCTGTCTCTTATACACATCTCCGAGCCCACGAGACT
+
AAAAAFABBDABGGGGGGGGGGGFHHHGGHDFHHHHHGHHHHHHHHGEFEEFGGHGHGHHFHHHHHHHHGGGGGHFGFGGFEGHFHHFGHGHHGFHHHHHHHGHHHHGHHHHHFGGGGGHFFHGHHHHGHHFHHGHDCCCGGHGGCFGGH
@M02034:409:000000000-BFKT7:1:2106:9939:6718 1:N:0:33
AAAGTCGAGGTGCCTAAAGTGGCAACCCAGACTCTTACT
+
A1A?AF@A1AAAGGGFGGGGBFFCFFHC0FAFH1B1D1F
@M02034:409:000000000-BFKT7:1:2106:18867:6721 1:N:0:33
AAAGTCGAGGTGCCTAAAGTGGCAACCCAGACTACGCGGCAGGTTGGTGGTGTAGAGCTTCCTGTAGCCGCATGGCGTTCGTACTTAAATATGGAACTAACCATTCCAATTTTCGCTGTCTCTTATACACATCTCCGAGCCCACGTGACT
+
1>AAAD>>>DAAGGGGFGGGGB0GGHHEECGGCGCE?EGG/AAGFG?AFC/>F1GFH11F1EGD1BBB@E?/E/F0E>EFG?0?AGFF12BFGE1FFCF<FAFFGFG22BGHHF?ACCCDHHF21F2@@@DGHGF1?</><F.FC.>CEH
@M02034:409:000000000-BFKT7:1:2106:17148:6725 1:N:0:33
AAAGTCGAGGTGCCTAAAGTGGCAACCCAGACTGGGAATCCGGTTGGTGGTGTAGAGCTTCCTGTAGCCGCATGGCGTTCGTACTTAAATATGGTACTAACCATTCCAATTTTCGCTGTCTCTTATACACATCTCCGA
+
ABBBABA3DDABGGGDFGGGGGGHHHHGGHGGGB2A2BFH32AEEFCEFGFGHHHHHHHHHHHHHHHHHGG?EGHHGGGGGGFHHHHGFGGHH34BFGFGFFHGFHBG?FGHHHFGG?GEHGGHFGFFGHEHFBFF/<
@M02034:409:000000000-BFKT7:1:2106:21550:6735 1:N:0:33
AAAGTCGAGGTGCCTAAAGTGGCAACCCAGACTAGTAAGCGGGTTGGTGGTGTAGAGCTTCCTGTAGCCGCATGGCGTTCGTACTTAAATATGGAACTAACCATTCCAATTTTCGCTGTCTCTTATACACATCTCCGAGCCCACGAGACT
+
BCBCCFCBDBAAGGGGGGGGGGGHHHHGGHHGHHGHHHHHGGGGFGGGGGEFGHHGHGHHHHHHHHHHHG?EGFHHGGGGGGFHGHHHHHFHHGGHHFHHHHHHHHHHHHHHHFGGGGGFHHHHHHHHHGEHHHGHGDGFDGHGFCDDFF
@M02034:409:000000000-BFKT7:1:2106:21568:6737 1:N:0:33
AAAGTCGAGGTGCCTAAAGTGGCAACCCAGACTAGTAAGCGGGTTGGTGGTGTAGAGCTTCCTGTAGCCGCATGGCGTTCGTACTTAAATATGGAACTAACCATTCCAATTTTCGCTGTCTCTTATACACATCTCCGAGCCCACGAGACT
+
A?AB>DA>D>AAGGGGCGGFEGFEHHGGGHHGHHBBGGHGGGGAAEEEEFEFGGDFFGHHFHHGF5DBBEEEEEGB/EGGEGFHGFDF3?FGFEGB3FBBBFBFF4?BHHHHHFEBFDDGHHFHBHBBFF<FFG2@AB//CFACDDGG?F
@M02034:409:000000000-BFKT7:1:2106:15248:6740 1:N:0:33
AAAGTCGAGGTGCCTAAAGTGGCAACCCAGACTCGGGGGGATGTTGGTGGTGTAGAGCTTCCTGTAGCCGCATGGCGTTCGTACTTAAATATGGAACTAACCATTCCAATTTTCGCTGTCTCTTATACACATCTCCGAGCCCACGAGACT
+
ABB@BFAABBABGGGGGGGGGGGHHHHGGHHGHHGGGGGGGGFHHDFGGGDFHHHHHHHHHHHHHHGHHGGGGGHHGDGGGFCHHHDDHHGHHGHHHHFHHHHHHHHHCGHGFCFGGFGFGGGGGGFFGGGGGGGGF-?ADFFFFFFDFF
@M02034:409:000000000-BFKT7:1:2106:16402:6744 1:N:0:33
AAAGTCGAGGTGCCTAAAGTGGCAACCCAGACTAATATTCCTGTTGGTGGTGTAGAGCTTCCTGTAGCCGCATGGCGTTCGTACTTAAATATGGAACTAACCATTCCAATTTTCGCTGTCTCTTATACACATCTCCGAGCCCACGAGACT
+
ABBCCFBBBBAAGGGGGFFGGGGHHHHGGHGGHHHHHGHHHHHFHHHGGGEFHHHGHHHHHHHHHHHHHGGGGGHHGGGGGGFHHHHHHHHHHFFGFFHHHHFHGHHHHGHFHHGGGGGFHHHHGFHHDHFHHHGHG?CCGGHGGG?EFG
@M02034:409:000000000-BFKT7:1:2106:23588:6748 1:N:0:33
AAAGTCGAGGTGCCTAAAGTGGCAACCCAGACTAAGAATAATGTTGGTGGTGTAGAGCTTCCTGTAGCCGCATGGCGTTCGTACTTAAATATGGAACTAACCATTCCAATTTTCGCTGTCTCTTATACACATCTCCGAGCCCACGAGACT
+
BBBBBFBBDB>AFGGGGGGFGGGHHHHGGHHGGFHHGHHGHHHHHGHGFGEBFGHHHGHHHGHFGHHGHGEGGFHGGEGFGEGHHHFBHHFHHHHBHHGHGHHHHHHHHHHHHHGGGGGHHHGGFHGHFHHGHHGFF@?C@FFGGGGGGH
@M02034:409:000000000-BFKT7:1:2106:13556:6765 1:N:0:33
AAAGTCGAGGTGCCTAAAGTGGCAACCCAGACTCATCCTCATGTTGGTGGTGTAGAGCTTCCTGTAGCCGCATGGCGTTCGTACTTAAATATGGAACTAACCATTCCAATTTTCGCTGTCTCTTATACACATCTCCGAGCCCACGAGACT
+
ABBBAFABBBBBGGGGGCGGGGGHHHHGGHHGHHHHHHHHHHHHHHHFEEEFGHHHGHHHHHHHHHHHHGGGGGHGGGGGGGHHHHHHHHGHHHHFHGHHHHEHHHGHHHHHHHGGGGGGHGHHGHGFFFHHHHGHGCFGGGHGGGCGGH
@M02034:409:000000000-BFKT7:1:2106:18278:6765 1:N:0:33
AAAGTCGAGGTGCCTAAAGTGGCAACCCAGACTAGGACTGAGGTTGGTGGTGTAGAGCTTCCTGTAGCCGCATGGCGTTCGTACTTAAATATGGAACTAACCATTCCAATTTTCGCTGTCTCTTATACACATCTCCGAGCCCACGAGACT
+
A3>ABF@AADAAFGGGGGGGGGFGHHHGGHHGHFGHHHGHHBEFFFEEFFGBFGFFHFFGHHHHHDGFHGGGFEHFEEGFGGGHHHGFGHFGHHFGFFGHGHHGFGFGHGHHHDEFFDFFHGGHHHHFFFFHHHG2C></@CGAC/CDGH
@M02034:409:000000000-BFKT7:1:2106:22151:6766 1:N:0:33
AAAGTCGAGGTGCCTAAAGTGGCAACCCAGACTTCGAAGCCGGTTGGTGGTGTAGAGCTTCCTGTAGCCGCATGGCGTTCGTACTTAAATATGGAACTAACCATTCCAATTTTCGCTGTCTCTTATACACATCTCCGAGCCCACGAGAC
+
BBBBBFBBBBAAGGGGGGGGGGGGHHHGGHHGHFHGHHGG2EE2EEGFGGAFGFHGHHHHHGHHHGHHHGGGGGHHGGGFFGHHHHHHHHHHHHGHHHHHHHHHHHHHHHHHHFGGGGFFHHHHHHHHGHGHGHHHEBGCGGHGGD?FG
@M02034:409:000000000-BFKT7:1:2106:23116:6773 1:N:0:33
AAAGTCGAGGTGCCTAAAGTGGCAACCCAGACTAAGAATAGTGTTG
+
BBBCAFBABCCBGGGGGGGGGGGHHHHGAGHGHB3BDEF53DFG5F
@M02034:409:000000000-BFKT7:1:2106:9012:6775 1:N:0:33
AAAGTCGAGGTGCCTAAAGTGGCAACCCAGACTTCGAATGCGGTTGGTGGTGTAGAGCTTCCTGTAGCCGCATGGCGTTCGTACTTAAATATGGAACTAACCATTCCAATTTTCGCTGTCTCTTATACACATCTCCGAGCCCACGAGACT
+
AAAAAFABBBAAGFGGFFGFGBEGHHHGGEFGHHHFEHHHAEF2AEFFEGEF1BFEDDGABBGBBDFGEEE@EEFGEEEFFEBA?GFF3B@EFGBFGHFGFEBGHFE4GHHHG4>EFGGFGDFG333F3BGHBF2@E?<C/FCFGCGAAF
@M02034:409:000000000-BFKT7:1:2106:6587:6793 1:N:0:33
AAAGTCGAGGTGCCTAAAGTGGCAACCCAG
+
1>1>ADAAADAAF1FGGGG3AAC01FF00A
@M02034:409:000000000-BFKT7:1:2106:23964:6801 1:N:0:33
AAAGTCGAGGTGCCTAAAGTGGCAACCCAGACTCGGGTGGGGGTT
+
A1>>AFAA>A>>EGGGGGGGBFGGFEGEFAGFFFGCAFEEEGGGE
@M02034:409:000000000-BFKT7:1:2106:19467:6810 1:N:0:33
AAAGTCGAGGTGCCTAAAGTGGCAACCCAGACTAAGAATGGTGTTGGTGGTGTAGAGCTTCCTGTAGCCGCATGGCGTTCGTACTTAAATATGGAACTAACCATTCCAATTTTCGCTGTCTCTTATACACATCTCCGAGCCCACGAGACT
+
CBBCBFCCCCABGGGGGGGGGGGHHHHGGHHGHHHHHHHHHGHHFHHEFGAFGHHHHGHHHGHHHHHHHGGGGGHGGGGGGGHHHHHHHHHGHHHGGHHGHHGHHGGHHHHHHHGGDGGHHHHHHHFHGHFHHHHHGG@CGGHGGGGGGH
@M02034:409:000000000-BFKT7:1:2106:17775:6820 1:N:0:33
AAAGTCGAGGTGCCTAAAGTGGCAACCCAGACTTCTGGTCATGTTGGTGGTGTAGAGCTTCCTGTAGCCGCATGGCGTTCGTACTTAAATATGGAACTAACCATTCCAATTTTCGCTGTCTCTTATACACATCTCCGAGCCCACGAGACT
+
AAABAFBBCCBCGGGFGGGFFFFHHHHGGHHGHHHGHHHH5FGFGHHECEEFFGHHGFGGHHHHHGFFHGGFGGHGGGGGGGHHGHHHHHHHHHBFEGFFGHBGHHFFHHHHHBEEFGGFHFHHGHGHEGHHGHFFD<B/CGHGGGGEGH
@M02034:409:000000000-BFKT7:1:2106:7981:6823 1:N:0:33
AAAGTCGAGGTGCCTAAAGTGGCAACCCAGACTAAGAATAGTGTTGGTGGTGTAGAGCTTCCTGTAGCCGCATGGCGTTCGTACTTAAATATGGAACTAACCATTCCAATTTTCGCTGTCTCTTATACACATCTCCGAGCCCACGAGACT
+
ABBBBFABBBBBGGGGGGGGGFGHHHHGGHHGHHHHHHHHHHGHHHHGGGGFHFHEGHHHFHHHHHHGHGGCGGHEFAFGGGHHHHDGFGBHHH3EGHHHCF3FGHHFHGGHHFE?EGEFFHFGBHDHEGFHHHHGGFCCCGEEG?@DDG
@M02034:409:000000000-BFKT7:1:2106:14029:6827 1:N:0:33
AAAGTCGAGGTGCCTAAAGTGGCAACCCAGACTTCTCAGCTGGTTGGTGGTGTAGAGCTTCCTGTAGCCGCATGGCGTTCGTACTTAAATATGGAACTAACCATTCCAATTTTCGCTGTCTCTTATACACATCTCCGAGCCCACGAGACT
+
ABAAAFBBBBABFGGGGGGGGGGHGHHGGHDFHHHHHHHHHHHHHGGGGGEFFHHHHHHHGHHHHHHHGGGGGGHHGEGGGGHHHHGGFHGHGFGHHHGHGHGHHHFHHHHHHHGGGCGHHHFHHHHHHGHHHHFHD@@@GGHGGFGGGH
@M02034:409:000000000-BFKT7:1:2106:21285:6827 1:N:0:33
AAAGTCGAGGTGCCTAAAGTGGCAACCCAGACTCATCATAATGTTGGTGGTGTAGAGCTTCCTGTAGCCGCATGGCGTTCGTACTTAAATATGGAACTAACCATTCCAATTTTCGCTGTCTCTTATACACATCTCCGAGCCCACGAGACT
+
BBBBBFBADBABGGGGGGGGGFFFHHHGGHHGHHHHHHHHFGGGHGHGGFEFGGHGHHHHGHHHHHHHHEEGGGHHGGGGGGHHHHGHHHHHHHGFFHFGHHGHHHHHFHHHHHGGGGGEHFHHHHGHHHEHHFGHG/BDGGHGGGGGCH
@M02034:409:000000000-BFKT7:1:2106:17760:6829 1:N:0:33
AAAGTCGAGGTGCCTAAAGTGGCAACCCAGACTTCTGGTCATGTTGGTGGTGTAGAGCTTCCTGTAGCCGCATGGCGTTCGTACTTAAATATGGAACTAACCATTCCAATTTTCGCTGTCTCTTATACACATCTCCGAGCCCACGAGACT
+
BBB?AF?ADDABGGGGGGGFGGGHHHHGGHHGHHHHHHGHHHHGHHAEFGEFGFHGFHHHHHHHHHHHGGGGGGHHGGGGGGHHHHG3GHDHHHGHHGGHFHHHHHFGHGHHHHGGGGGHHHHHHHGFHHGHCGGF?/@?CFHGGGGGGH
@M02034:409:000000000-BFKT7:1:2106:7487:6830 1:N:0:33
AAAGTCGAGGTGCCTAAAGTGGCAACCCAGACTCAGCTGACTGTTGGTGGTGTAGAGCTTCCTGTAGCCGCATGGCGTTCGTACTTAAATATGGAACTAACCATTCCAATTTTCGCTGTCTCTTATACACATCTCC
+
AAA>AFA?DD>>BAGGF4GGFGF4FFA?FDHGHGHFHFGHFFGAFFHEFEAF1BFGHGHH5EFGGDHGGEEEEEH1EGGFEEFHGBGG3FFHFG3F@G@3FFDCF444?FGHHFEE<E/3FGFFFH4FB11F?1BD
@M02034:409:000000000-BFKT7:1:2106:10550:6831 1:N:0:33
AAAGTCGAGGTGCCTAAAGTGGCAACCCAGACTAATACGCAGGTTGGTGGTGTAGAGCTTCCTGTAGCCGCATGGCGTTCGTACTTAAATATGGAACTAACCATTCCATTTTCGCTGTCTCTTATACACATCTCCGAGCCCACGAGACTA
+
?ABBBFBBDBABGGGGGGGGGGGGGGHGGHHGHGHHCFHCF?EHHC0EFGEFHFHBHFFHHFHHEFHGHGGGGGHGEEFGFECGHHGGHHGHGB3DGHHHFHFGFGH4FGHHHC/FFEGFHHHGHFFFGBGHH3GECGCCGAFC//CDHF
@M02034:409:000000000-BFKT7:1:2106:6842:6840 1:N:0:33
AAAGTCGAGGTGCCTAAAGTGGCAACCCAGACTACTTCTCATGTTGGTGGTGTAGAGCTTCCTGTAGCCGCATGGCGTTCGTACTTAAATATGGAACTAACCATTCCAATTTTCGCTGTCTCTTATACACATCTCCGAGCCCACGAGACT
+
BBBCCFCCCCAABGGGGGGGGGGHHHHGGHHGHHHHHHHHHHGHHHHEGGGFGHHGHGHHGHHHHFHHHGGGGFHGGGGFEEFHHHGFHHHHHHFGHHBGHGFHHHHHHHHHHGFGGGGGHHGHHHFFFGHHHHHHGGGGGGGGGCGGGF
@M02034:409:000000000-BFKT7:1:2106:21776:6840 1:N:0:33
AAAGTCGAGGTGCCTAAAGTGGCAACCCAGACTGATAG
+
BBBBBFBABBBBGGGGGBGGGGGHHHHGGDFFH3B555
@M02034:409:000000000-BFKT7:1:2106:22997:6840 1:N:0:33
AAAGTCGAGGTGCCTAAAGTGGCAACCCAGACTAAGAATATTGTTGGTGGTGTAGAGCTTCCTGTAGCCGCATGGCGTTCGTACTTAAATATGGAACTAACCATTCCAATTTTCGCTGTCTCTTATACACATCTCCGCGCCCACGAGACT
+
ABAABFAAADAAFGFFGGGGGGGAGHHGDDCFHGHG35BD5DDA5AAEGGEAFFGDGHFH5FHFEAF5BAEEEGHHG1/FEGFEFBGF3B4BF333BBGGGHEHHH?GHGG4GGGGGFE34BFGFHGG4F1GFHHHD/>C@CDFGGGDDF
@M02034:409:000000000-BFKT7:1:2106:5134:6846 1:N:0:33
AAAGTCGAGGTGCCTAAAGTGGCAACCCAGACTCTGAAGACGGTTGGTGGTGTAGAGCTTCCTGTAGCCGCATGGCGTTCGTACTTAAATATGGAACTAACCATTCCAATTTTCGCTGTCTCTTATACACATCTCCGAGCCCACGAGACT
+
AA?AAFBADB>AFGGFFDGGFGGHFDFEFHHGHHHHFGHHHDGEG2EEGGEBFFHFFDHHHFGHDFHHGFCEEEHFEEEFEE2FGHBBGHB4GFFGBHHHHHGHHHFGHHHHHGGGGGEEGHGHHHBFFHHHHHBDDCGGFFHA</>EGG
@M02034:409:000000000-BFKT7:1:2106:16087:6859 1:N:0:33
AAAGTCGAGGTGCCTAAAGTGGCAACCCAGACTCCTCCTCCTGTTGGTGGTGTAGAGCTTCCTGTAGCCGCATGGCGTTCGTACTTAAATATGGAACTAACCATTCCAATTTTCGCTGTCTCTTATACACATCTCCGAGCCCACGAGACT
+
BCCCBFBCCBBCGGGGGGGGGGGHHHHGGHHGHFHHHHHFBHHHHHH2A2EABGHFFGGHBGHFGGHHHGGEGGG1EEEGFEGHHHHGHHHHHH3@FHHG@?3GHFHFFHHHHHGGGDAEFHHHHHHHGEHHFHFHDCCGGEEGGGGGGH
@M02034:409:000000000-BFKT7:1:2106:22365:6860 1:N:0:33
AAAGTCGAGGTGCCTAAAGTGGCAACCCAGACTCCTCGTTGTGTTGGTGGTGTAGAGCTTCCTGTAGCCGCATGGCGTTCGTACTTAAATATGGAACTAACCATTCCAATTTTCGCTGTCTCTTATACACATCTCCG
+
BBBBBFBBBBAAGGGGGGGGGGAGHCFFCEG2GCBDGEAFGFGHHGFEFEBFG3GFG5FGHCGFBDDFFE@0>EHHGEEFEBCGHHFEFFFGHG3FGHGFEFFFGHG44BBGH4EEFGEBFFB33BD3??F2B332B
@M02034:409:000000000-BFKT7:1:2106:15860:6860 1:N:0:33
AAAGTCGAGGTGCCTAAAGTGGCAACCCAGACTGGGAGGTGGGTTGGTGGTGTAGAGCTTCCTGTAGCCGCATGGCGTTCGTACTTAAATATGGAACTAACCATTCCAATTTTCGCTGTCTCTTATACACATCTCCGAGC
+
ABBBBFBBBBBBGGGGGGGGGGGHHHHGGHHGHH2FFGGBFFGGG00ECEEFFBG5B5BA5FGGEEF53EF0EEF1/>EE1?2CFHHH3FGEGF33FGGH303B3BB44FEGD4>EDDBG33BF33?BFBGCFGHBD//@
@M02034:409:000000000-BFKT7:1:2106:12929:6874 1:N:0:33
AAAGTCGAGGTGCCTAAAGTGGCAACCCAGACTCCGAAGTATGTTGGTGGTGTAGAGCTTCCTGTAGCCGCATGGCGTTCGTACTTAAATATGGAACTAACCATTCCAATTTTCGCTGTCTCTTATACACATCTCCGAGCCCACGAGACT
+
BBBBADAADBABGGGGGGGGGFGHHHHGGHHGHHHFAEEFFGHHHHHDE?EFGFHEFFHHGHHHHFFFGGGGGGFCEEFGGEBFGGHFFHHHHG33FFGG3E3GFHGHDFFHHHGGGG/GHHHHEHHDGFDFHHHFF/BDCGHGGGGGGH
@M02034:409:000000000-BFKT7:1:2106:12712:6875 1:N:0:33
AAAGTCGAGGTGCCTAAAGTGGCAACCCAGACTTTTAAGAATGTTGGTGGTGTAGAGCTTCCTGTAGCCGCATGGCGTTCGTACTTAAATATGGAACTAACCATTCCAATTTTCGCTGTCTCTTATACACATCTCCG
+
ABB?ADAADDAAFGGGGGGGBGGHGHHGGGHGHHGHHHH5DFFFFHEGGGFGEGHFHHHGHHHGHGHHHGGEGEHHGEEGGFBGHH4BGHFGHHGGCCDFHEBGFHHHHHHHHBEGGEEFHFFHFHFGHHGHGHF2C
@M02034:409:000000000-BFKT7:1:2106:25724:6882 1:N:0:33
AAAGTCGAGGTGCCTAAAGTGGCAACCCAGACTCCGAAGGAGGTTGGTGGTGTAGAGCTTCCTGTAGCCGCATGGCGTTCGTACTTAAATATGGAACTAACCATTCCAATTTTCGCTGTCTCTTATCCACATCTCAGAGCCCACGAGACT
+
BBBABFAABDAAGGGGFGGFGGGHHHHGGHHGH3BEA22B22EE22AEF?ECA3G5E53F5FFHE5F53?E@EFF1>?>1?EE?AFH@3GHFHF33?FGF303BF4F4FGFHH4>EFACFGHFF?G33B?2FGHGBG2CF</?/</>AED
@M02034:409:000000000-BFKT7:1:2106:12760:6895 1:N:0:33
AAAGTCGAGGTGCCTAAAGTGGCAACCCAGACTCAGAATTCTGTTGGTGGTGTAGAGCTTCCTGTAGCCGCATGGCGTTCGTACTTAAATATGGAACTAACCATTCCAATTTTCGCTGTCTCTTATACACATCTCCGAGCCCACGAGACT
+
BABBBFBBBBAAGGGGGGGGGGGHHHHGGHHGHHHH3GHHHHHHHHHGGGGFGHHFGHHHHHHHHHHHHGFGGGGGGEGGEEGHHHFHHHHHHHFFHHHGFH3GHHGHHHHHHHGGGGGHHGHHHHHHFHHHGHFGABFCGGGGGGGGGH
@M02034:409:000000000-BFKT7:1:2106:22544:6905 1:N:0:33
AAAGTCGAGGTGCCTAAAGTGGCAACCCAGACTCAGAGTCAGGTTGGTGGTGTAGAGCTTCCTGTAGCCGCATGGCGTTCGTACTTAAATATGGAACTAACCATTCCAATTTTCGCTGTCTCTTATACACATCTCCGAGCCCACGAGACT
+
BBABBFBBDBAAFFGGGBGFGCFGHHHGGCHGFHHHHHHHHCHFFHGGGGBFGHHGHHHHHHHHHHHGHGGGGEHGGGGGEEGHHHFGHGGHHGHHFH3FFHHHHHGFEHHHHFGGGGGFHGHHHHHBGG2GHFB2C/>@GGHGGCGGDH
@M02034:409:000000000-BFKT7:1:2106:26319:6915 1:N:0:33
AAAGTCGAGGTGCCTAAAGTGGCAACCCAGACTAAGAATAATGTTGGGGGTGTAGAGCTTGCTGTAGCCGCATGGCG
+
BBBBBFAAAAAAGGGFFGGGGFFHHHHGDHGGHHHHD5B55D5DDFA2A0E0ABB555BA3FBFG5D5DEF?EE11>
@M02034:409:000000000-BFKT7:1:2106:19753:6924 1:N:0:33
AAAGTCGAGGTGCCTAAAGTGGCAACCCAGACTCCGTCAGGTGGTGTAGAGCTTCCTGTAGCCGCATGGCGTTCGTACTTAAATATGGAACTAACCATTCCAATTTTCGCTGTCTCTTATACACATCTCCGAGCCCACGAGACTAAGGCG
+
AA>ABFBBBBAAFGGGGGGGGGGFHHHGGHHGHHHGHHGGHHHGGFGGHFFGHHHHHHHFHFGEEFGGHGE?EFE?GHHHGGFHHHHGGGBHFEHHGHHHHGHHFHHGGGFGFHHHHGHHHGGFGHHHHHGGGGGGEFCDCEDH1FFFHD
@M02034:409:000000000-BFKT7:1:2106:5950:6925 1:N:0:33
AAAGTCGAGGTGCCTAAAGTTGCAACCCAGACTGAGGGGGAGGTTGGTTGTGTAGAGCTTCCTGTAGCCGCATGGCGTTCGTACTTAAATATGGTACTAACCATTCCAATTTTCGCTGTCTCTTATCCACCTCT
+
AABAAFABBBAAGGGGGGGG5BFFHFHEGD2BFA3BAA2A0AAEG20B1ABBFAF555@BFCGBB55@B1>/BEG1>>E1??2?FBB3BFGFDD?4B44F303B34F44BBGGD/?CBCFFFFGDG2>2@0@CF
@M02034:409:000000000-BFKT7:1:2106:19771:6931 1:N:0:33
AAAGTCGAGGTGCCTAAAGTGGCAACCCAGACTCCGTCAGGTGGTGTAGCGCTTCCTGTAGCCGCATGG
+
AAAA3FA3@D2>BGFF4FGFGGGGHDCFGGDGHBFE2BBBCFGE?F23B500BF1BFGA5BGFEAEEEH
@M02034:409:000000000-BFKT7:1:2106:5971:6932 1:N:0:33
AAAGTCGAGGTGCCTAAAGTGGCAACCCAGACTAAGCATCAGGTTGGTGGTGTAGAGCTTCCTGTAGCCGCATGGCGTTCGTACTTAAATATGGAACTAACCATTCCAATTTTCGCTGTCTCTTATACACATCTCCGAGCCCACGAGACT
+
>3AA>BAADDA4EGGFF4FD5GFFEGHGGGHFHHHHHHHHBFGFAFEEEEEFBFFGDFGG5FGBBADDGEG@E1B?0EEFEEGG1DDGHHGHGGGEHHBBBF3BGBFFFGGHHBEDEG/EGFFHDGHHFGGHGGFFF/BDGCHEGGGGGF
@M02034:409:000000000-BFKT7:1:2106:15434:6947 1:N:0:33
AAAGTCGAGGTGCCTAAAGTGGCAACCCAGACTAAGAATATGGTTGGTGGTGTAGAGCTTCCTGTAGCCGCATGGCGTTCGTACTTAAATATGGAACTAACCATTCCAATTTTCGCTGTCTCTTATACACATCTCCGAGCCCACGAGACT
+
AABBAFABDDAA4GFGFGGGCFGHFHHGGHHGHGHHHGHHHHHHGE?EEDEFGHFDFHHHHFHGHHGHHGGGGGHHGFGGGGBGHHFFGGFGGBFBFHGHHGHHHHFFGGHHHHCFGFGFHHHHGHBDFGFFCGFHG?D/<FHFF//CDG
@M02034:409:000000000-BFKT7:1:2106:10458:6951 1:N:0:33
AAAGTCGAGGTGCCTAAAGTGGCAACCCAGACTACGGGTCGGGTTGGTGGTGTAGAGCTTCCTGTAGCCGCATGGCGTTCGTACTTAAATATGGAACTAACCATTCCAATTTTCGCTGTCTCTTATACACATCTCCGAGCCCACGAGACT
+
BCCBCFBCCCCAGGGGGGGGGGGGHGHGGHHGHHFEG?EGGCGHGE?EFGGGHFHEHFGHGGHH@FGEGEG@FGHHGEGGGEEHHGHHHHFHGGBDGHHHFFBGGGFBFGFHHDBCGGCHHHHHDHGHGFFFHHFEA<>A@FC.<>@DGH
@M02034:409:000000000-BFKT7:1:2106:19885:6953 1:N:0:33
AAAGTCGAGGTGCCTAAAGTGGCAACCCAGACTAATAATAATGTTGGTGGTGTAGAGCTTCCTGTAGCCGCATGGCGTTCGTACTTAAATATGGAACTAACCATTCCAATTTTCGCTGTCTCTTATACACATCTCCGAGCCCACGAGACT
+
BBBBADBADAABGGGGGFFFFGGHHHHGFHCGHHFGGFGGEAFGFHHEEFEFGHHHFFHHHHHGFFFGGEGEEGHHGGGGGGHHGHHHGHHHHHHFFGFBFABFGFDHHHHHHHEEGGEHHHHHFHHHGHGHHHF2C/B?GGHGGGCGGH
@M02034:409:000000000-BFKT7:1:2106:7040:6961 1:N:0:33
AAAGTCGAGGTGCCTAAAGTGGCAACCCAGACTCTTAATGGTGTTGGTGGTGCAGA
+
CCCCCFBCCCBCGGGGGGGFGGGHGHHGGHH2FBB55A555DFH2G2E22B133D5
@M02034:409:000000000-BFKT7:1:2106:18065:6961 1:N:0:33
AAAGTCGAGGTGCCTAAAGTGGCAACCCAGACTAAGAATGCGGTTGGTGGTGTAGAGCTTCCTGTAGCCGCATGGCGTTCGTACTTAAATATGGAACTAACCATTCCAATTTTCGCTGTCTCTTATACACATCTCCGAGCCCACGAGACT
+
BBA@BFB>>D>AGGGGGGGFGGGGHHHGGDHFHHHGFHHHHGGGEAAEFGAFGHHHHHFHHFHFHHHHHGGGGFHGGEFGGFFGHGGGFHBHHHHFHHFHHHHHHHGHHHHHHHGGGGFFHEHHHHFBHHFHGGGGE@C@DGHGCCCDDG
@M02034:409:000000000-BFKT7:1:2106:13794:6969 1:N:0:33
AAAGTCGAGGTGCCTAAAGTGGCAACCCAGACTAAGAATCAGGTTGGTGGTGTAGAGCTTCCTGTAGCCGCATGGCGTTCGTACTTAAATATGGAACTAACCATTCCAATTTTCGCTGTCTCTTATACACATCTCCGAGCCCACGAGACT
+
CCCCCFBCCCCCGGGGGGGGGGGHHHHGGHHGHHHHHHHHGHHHHHGGFGEGHHHHHHHHHHHHHHHHHGGEGGHHGGGGGGHHHHFHHHHHHGGHHHHGHHFHHHHHHHHHHHGGGGGHHHHHHHGHHGHHHHFHGFGGGGHGGGCGGH
@M02034:409:000000000-BFKT7:1:2106:22455:6970 1:N:0:33
AAAGTCGAGGTGCCTAAAGTGGCAACCCAGACTTCTAAGAAGGTTGGTGGTGTAGAGCTTCCTGTAGCCGCATGGCGTTCGTACTTAAATATGGAACTAACCATTCCAATTTTCGCTGTCTCTTATACACATCTCCG
+
AABABFBBB@AAGGGGFGGGGGGHHHHGGHHGHHHHFGGGFGFBFFEGGGAAGFHFHHHHDHHHGDGFHECGGGGHGGGFFGGFHHHHGHGGHFFGCGF33GFHHHGHFHHHHFEGFGEBGHHHEGFB3CFFFGGDF
@M02034:409:000000000-BFKT7:1:2106:25928:6973 1:N:0:33
AAAGTCGAGGTGCCTAAAGTGGCAACCCAGACTTTGAAGAATGTTGGTGGTGTAGAGCTTCCTGTAGCCGCATGGCGTTCGTACTTAAATATGGAACTAACCATTCCAATTTTCGCTGTCTCTTATACACATCTCCGAGCCCACGAGACT
+
A?AA>FABBBBBGGBDCGGBFGEGFHHEGHHGHFHHGHFFFFFGFHFEFEABFGHHHEHHGHHFFFGFGFGEFGHGGEEFE?BGHHHHHHHFHEDHHHHHHHGHHHHHHHHHHHGGGGEDGHHFDHGGHEGFFFDGCB/BC/FFDDGGGF
@M02034:409:000000000-BFKT7:1:2106:12887:6991 1:N:0:33
AAAGTCGAGGTGCCTAAAGTGGCAACCCAGACTAGTTATAAGGTTGGTGGTGTAGAGCTTCCTGTAGCCGCATGGCGTTCGTACTTAAATATGGAACTAACCATTCCAATTTTCGCTGTCTCTTATACACATCTCCGAGCCCACGAGACT
+
A3AABFAABBAAGGGGGGGGGGGHHHHGGHHGH3GHGHH5B5FGGFAEFGGFHHHFHHHHEHHHHGHHHG?0EEHHGGGGGGGHHHBGHHHHHBGHHGHHHHGHHHHHHHHHHHGGGAFDHHHHHHHFHHHHHGFHG//BCGHFGGGGGH
@M02034:409:000000000-BFKT7:1:2106:17085:6991 1:N:0:33
AAAGTCGAGGTGCCTAAAGTGGCAACCCAGACTCATCCGCCTGTTGGTGGTGTAGAGCTTCCTGTAGCCGCATGGCGTTCGTACTTAAATATGGAACTAACCATTCCAATTTTCGCTGTCTCTTATACACATCTCCGAGCCCACGAGACT
+
ABAABDAADBABFGGGGGGGGGGFHFHGEHHGHHHHHHGGGGHHHHHEFGAFGFFGHFHHHHHHHHHHHGEEGGHHGGGGGGFHGHHFHHFHGFGHHHHHHHEGFHHFHHHHHHGGGDEFHGHHFHFHHHBHGHHDE?DGGGGGGCCGGH
@M02034:409:000000000-BFKT7:1:2106:15547:6994 1:N:0:33
AAAGTCGAGGTGCCTAAAGTGGCAACCCAGACTACGCATCATGTTGGTGGTGTAGAGCTTCCTGTAGCCGCATGGCGTTCGTACTTAAATATGGAACTAACCATTCCAATTTTCGCTGTCTCTTATACACATCTCCGAGCCCACGAGACT
+
BCCCBFBCCCBCGGGGGGGGGGGHHHHGGHHGHFFEGEGGHGHHHHFEFEEFHHHGHFHHHHHHHHHGHGGGGGHGGEGGGGGHHHHHHGHHHEGHHHHHGHFHHHHHHGHHHEGGGFGFHHHHHHFFHHHHGHHHGC@DGGHGGGGGGH
@M02034:409:000000000-BFKT7:1:2106:20483:7017 1:N:0:33
AAAGTCGAGGTGCCTAAAGTGGCAACCCAGACTC
+
BCCCCFABCCCCGGGGGGGGGGGHHHHGGHHGHC
@M02034:409:000000000-BFKT7:1:2106:9341:7023 1:N:0:33
AAAGTCGAGGTGCCTAAAGTGGCAACCCAGACTAAGAAGAAGGTTGGTGGTGTAGAGCTTCCTGTAGCCGCATGGCGTTCGTACTTAAATATGGAACTAACCATTCCAATTTTCGCTGTCTCTTATACACATCTCCGAGCCCACGAGACT
+
AABCAFBACCBCGGGGGGGGGGGHHHHGGHHGHHHHHHHHHHHHHHGGF?FFGHHHHHHHHHHHHHHHHGGGGGHHGGGGGGHHHHGGDGHGHHHGHHGHGHGHHHHHHHHHGHGGGGGHHHHHFHHHHHHHHHFGFC@@GGHGGGGGGH
@M02034:409:000000000-BFKT7:1:2106:20546:7029 1:N:0:33
AAAGTCGAGGTGCCTAAAGTGGCAACCCAGACTCAGCCTCCGGTTGGTGGTGTAGAGCTTCCTGTAGCCGCATGGCGTTCGTACTTAAATATGGAACTAACCATTCCAATTTTCGCTGTCTCTTATACACATCTCCGAGCCCACGAGACT
+
AAAABFABBBBBGGGGGGGFGGGFHHHGGGHGHHHHHHHHHGGGGGGGGGEFEGHFHHHHHHHGHHFGHGGGGGHHGGGGGGCHHHHHGHFHGGEDHHGHHHHHHHHHGHHHHHGGGGGGHHHHHHHHHHBHHHFFF?CCGFHGGCCDDH
@M02034:409:000000000-BFKT7:1:2106:8887:7030 1:N:0:33
AAAGTCGAGGTGCCTAAAGTGGCAACCCAGACTGGGGGGGGGGTTGGTGGTGTAGAG
+
ABABABAABBAAFGGGGFGFGGGGHHHGGHGGHFHCGGFGF;DDFF-DE.DEE9B/9
@M02034:409:000000000-BFKT7:1:2106:14205:7039 1:N:0:33
AAAGTCGAGGTGCCTAAAGTGGCAACCCAGACTTCTCATCCGGTTGGTGGTGTAGAGCTTCCTGTAGCCGCATGGCGTTCGTACTTAAATATGGAACTAACCATTCCAATTTTCGCTGTCTCTTATACACATCTCCGAGCCCACGAGACT
+
BBAABFAADBAAGGGGGGGGGGGHHHGGGHDGHHHHHHHHHGGGGGEFFGEFGHHHHHHGFFHGHHHHHGEGGGHGGFGGGGFHHHHGHHHHHFGHEHGGHHHHHHGHGHHHHDEGGGGHHGHHHHHHHHHHHHHHGCGFGGHFGGGGGG
@M02034:409:000000000-BFKT7:1:2106:16220:7042 1:N:0:33
ACAGTCGAGGTGCCTAAAGTGGCAACCCAGACTAATAATCATGTTGGTGGTGTAGAGCTTCCTGTAGCCGCATGGCGTTCGTACTTAAATATGGAACTAACCATTCCAATTTTCGCTGTCTCTATACACATCTCCGAGCCCACGAGACTA
+
>>>AAFAA3>>>ABGGGGGG54FFGHH2FGBBGBFHCBGHHHFHH52B2AABBADBFB3FG3BDFHHHHGEEEEGHCEFFE1BGEGB3FG@GGF33FE3BFCHFFGH4BFFGHFEDEEEHEHG4GFEFHDBHHFGGCGGGFHFG?/CDGF
@M02034:409:000000000-BFKT7:1:2106:20554:7046 1:N:0:33
AAAGTCGAGGTGCCTAAAGTGGCAACCCAGACTCAGCCTCCGGTTGGTGGTGTAGAGCTTCCTGTAGGCGCATGGCGTTCG
+
AA?AAFAADB2AGGGGGGGGFGGFHGGGGEHGFGHF33FEAE2A2AEEFEEFAED5ADEG5FDF55D33EEEG1FC?E/1?
@M02034:409:000000000-BFKT7:1:2106:25336:7053 1:N:0:33
AAAGTCGAGGTGCCTAAAGTGGCAACCCAGACTAATGGGAAGGTTGGTGGTGTAGAGCTTCCTGTAGCCGCATGGCGTTCGTACTTAAATATGGAACTAACCATTCCAATTTTCGCTGTCTCTTATACACATCTCCGAGCCCACGAGACT
+
BCBBBDABCCCBGGGGGGGGGGGHHHHGGHH2B3BFGHCC3EEGHFCA11FF13F5AAAA5FFGF5E53EE0EEC1>1>F1?2EGFHF@FH@GB33B@EC303B34F4DD?G?4>/?E/34DDF33DDH?2BFDG2?/>DCCGGGC<D/F
@M02034:409:000000000-BFKT7:1:2106:11327:7057 1:N:0:33
AAAGTCGAGGTGCCTAAAGTGGCAACCCAGACTCGTGAGGGGGTTGGTGGTGTAGAGCTTCCTGTAGCCGCATGGCGTTCGTAC
+
AAAABFAA3D>ACGGGGGGDGGFHHHHGGHHGH3FFCGECEAEGE00EA1BBB3F555@B@FEDF4@4@>E/??B1E1>/E>0?
@M02034:409:000000000-BFKT7:1:2106:18277:7063 1:N:0:33
AAAGTCGAGGTGCCTAAAGTGGCAACCCAGACTGCTGGTCAGGTTGGTGGTGTAGAGCTTCCTGTAGCCGCATGGCGTTCGTACTTAAATATGGAACTAACCATTCCAATTTTCGCTGTCTCTTATACACATCTCCGAGCCCACGAGACT
+
B@ABBFABBD>AFGGGGGGGDFFHHHHGGGFGHGHHGHGHGFFHGFFEFGGFGFHEHHHHHHHHHHFHHGGGGEHGGEEEFEBGGGBBGHFGHG33FFHHHHHHHHHHHHFHHDFGGEEG4FFGFHFGHGHHHHHBF/CGGGHGGGGGGH
@M02034:409:000000000-BFKT7:1:2106:18518:7081 1:N:0:33
AAAGTCGAGGTGCCTAAAGTGGCAACCCAGACTAAGTCTAAGGTTGGTGGTGTAGAGCTTCCTGTAGCCGCATGGCGTTCGTACTTAAATATGGAACTAACCATTCCAATTTTCGCTGTCTCTTATACACATCTCCGAGCCCACGAGACT
+
BBBBBFAADD>AFGFGFGGGGGGHGHHGGHHGHHHHHHHHHHHHHGGGGGEFFGHGHHHHHFHFFGHHHGGGGGHHGGGGGG2GHHGHHHFGHHBFHHHHHHHHHHHHHHHHHHGCEEGHFHHHHHHHHHFHHHGHD/DCGGHGCGGGFH
@M02034:409:000000000-BFKT7:1:2106:18782:7082 1:N:0:33
AAAGTCGAGGTGCCTAAAGTGGCAACCCAGACTCTTACTCCTGTTGGTGGTGTAGAGCTTCCTGTAGCCGCATGGCGTTCGTACTTAAATATGGAACTAACCATTCCAATTTTCGCTGTCTCTTATACACATCTCCGAGCCCACGAGACT
+
BCCCCFCCCCBCGGGGGGGGGGGHHHHGGHHGHHHHHHHHHHHHHHHGGGAFHHHHHHHHHHHHHHHHHGGAEGHHGGGGGFHHHHHGGHHHHH3GFHGFGHHHHHGFHHHHHHGGGGGHGHHHHHHHHHHHHHGGGFGGGGGGGGGGGH
@M02034:409:000000000-BFKT7:1:2106:26482:7084 1:N:0:33
AAAGTCGAGGTGCCTAAAGTGGCAACCCAGACTTGTCGGGCTGTTGGTGGTGTAGAGCTTCCTGTAGC
+
ABAAAFAADBAACGFGGBGBFGFFHHHDGHHGHH35AAEE2AEGD31BA1AEG3FDA5DE5A555555
@M02034:409:000000000-BFKT7:1:2106:10347:7088 1:N:0:33
AAAGTCGAGGTGCCTAAAGTGGCAACCCAGACTAGGCCTACGGTTGGTGGTGTAGAGCTTCCTGTAGCCGCATGGCGTTCGTACTTAAATATGGAACTAACCATTCCAATTTTCGCTGTCTCTTATACACATCTCCGAGCCCACGAGACT
+
?1AAABAADD>ACEDGFGGFGGF0FGFEFHFGGF1FFFHBEFGHFEEFFCEFF1A2G1AGFCGG1F2FGEE?EGHFEEGGGA0?>GGFHFEHH11FGFBGHEHHHGHF2FFHH>EEEE<BBGGDD2GFHBFCGFF1C/@BBFHFG/@CGF
@M02034:409:000000000-BFKT7:1:2106:9759:7094 1:N:0:33
AAAGTCGAGGTGCCTAAAGTGGCAACCCAGACTCGTGATAGGGTTGGTGGTGTAGAGCTTCCTGTAGCCGCATGGCGTTCGTACTTAAATATGGAACTAACCATTCCAATTTTCGCTGTCTCTTATACACATCTCCGAGCCCACGAGACT
+
AABCADAABCBBGGGGGGGGGGGHHHHGGHHGHH2GGGHHHHHFHGGGEGEGHHHHGGHHHHHHHHHHHGGGGGHHGGGGGGHHHHHHGHHHHHFHHGFFEHBGHGFHHHHHHGGGGFGHHHHHHHGHGHHHHHGHG?/CGGHFGCGFFG
@M02034:409:000000000-BFKT7:1:2106:12660:7099 1:N:0:33
AAAGTCGAGGTGCTAAAGTGGCAACCCAGACTACTACGAAGGTTGGTGGTGTAGAGCTTCCTGTAGCCGCATGGCGTTCGTACTTAAATATGGAACTAACCATTCCAATTTTCGCTGTCTCTTATACACATCTCCGAGCCCACGAGACTA
+
AABBAFBBBB>>FGFGGGFGGGGGGHGCDHFHHHHHFFDGAGHHHGGGGAFGFHGHGHGFGHHEGGHHGGCGGH?EBFFEBBGGHGHGHHGHHB3GFFCFHHHHGHHFGHHHHGFGGGHHHHHHHHGHHFHHHHHGFGGGGHGGGFGGHG
@M02034:409:000000000-BFKT7:1:2106:19493:7106 1:N:0:33
AAAGTCGAGGTGCCTAAAGTGGCAACCCAGACTCGTGGGGGTGTTGGTGGTGTAGAGCTTCCTGTAGCCGCATGGCGTTCGTACTTAAATATGGAACTAACCATTCCAATTTTCGCTGTCTCTTATACACATCTCCGAGCCCACGAGACT
+
BCBCBFBBCCBAGGGGGGGGGGGHHHHGGHHGHHGHHGGGGGGGGHHGGGEFHGHHHHHHHHHHHHHHHGGGGGHHGGGGGFHHHHHGHHGHHGHFHHHHHHHHHHHHHHHHHHGGGGGHHHHHHHHHHHFHHHFHDCCGGGHGGCCEGH
@M02034:409:000000000-BFKT7:1:2106:5871:7119 1:N:0:33
AAAGTCGAGGTGCCTAAAGTGGCAACCCAGACTCATCGTCAGGTTGGTGGTGTAGAGCTTCCTGTAGCCGCATGGCGTTCGTACTTAAATATGGAACTAACCATTCCAATTTTCGCTGTCTCTTATACACATCTCG
+
AAAAAFBBBB2AGGGGG4FBBGFHHHGGGHHGH3B5B322BA2AFHEGGGEFC3DDFHEHFGHHHEFFHGGGFGHEEEEGGGEGHH4FBGHGH3BFFGHFFFGEHHEFHHGHHFEGGCGHEHHHGHGDFHHHBGHF
@M02034:409:000000000-BFKT7:1:2106:5070:7122 1:N:0:33
AAAGTCGAGGTGCCTAAAGTGGCAACCCAGACTAAGGAGCAGGTTGGTGGTGTAGAGCTTCCTGTAGCCGCATGGCGTTCGTACTTAAATATGGAACTAACCATTCCAATTTTCGCTGTCTCTTATACACATCTCCGAGCCCACGAGACT
+
ABBBADABBBABGGGGGGGGGGGHHHHGGHHGHHHHGHGHFGHFHHGEEEEFCGHHGHHHHGHGFGGFHEGFGGHHGGGGGEFHHHHHHHHHHHHEFHGGGHFHHHFHHHHHHHEFGGGHHHHHFHEHFFHHHHFGGFGGGGHGGGGGGD
@M02034:409:000000000-BFKT7:1:2106:19347:7127 1:N:0:33
AAAGTCGAGGTGCCTAAAGTGGCAACCCAGACTTCTAAGACTGTTGGTGGTGTAGAGCTTCCTGTAGCCGCATGGCGTTCGTACTTAAATATGGAACTAACCATTCCAATTTTCGCTGTCTTTATACACATCTCCGAGCCCACGAGACTA
+
BCCBBFCABCAAGGGGGGGGGGGGHHHGGHHGHHHHHHHHHHHHHHHEFGEFHHHHHHHHHHHHHHHGHGGGGGHHGGGGGGHHHHFHGHGHHHFHGHHFFHFHHHHHHHHHHHGGGGGHGHHHHHFHFFHHHHHGGCGGGHGGCGGGHF
@M02034:409:000000000-BFKT7:1:2106:8156:7142 1:N:0:33
AAAGTCGAGGTGCCTAAAGTGGCAACCCAGACTACTACGCTTGTTGGTGGTGTAGAGCTTCCTGTAGCCGCATGGCGTTCGTACTTAAATATGGAACTAACCATTCCAATTTTCGCTGTCTCTTATACACATCTCCGAGCCCACGAGACT
+
>A>>A@>AADABCGGGGGGGGGGFFHGGGHHGGHGHGHGGGGGHHHHFGGEFEHHGHFHHFFHGGGHGBG@EEEHFEFEGEE2GGHGHEHGFHHEFFHGHEFFGHGFDHHHHHHGGGGGGHHHHHHHHFFBGHHHFGCCDGGHGGCGGGH
@M02034:409:000000000-BFKT7:1:2106:20786:7149 1:N:0:33
AAAGTCGAGGTGCCTAAAGTGGCAACCCAGACTCCGACGCCTGTTGGTGGTGTAGAGCTTCCTGTAGCCGCATGGCGTTCGTACTTAAATATGGAACTAACCATTCCACTTTTCGCTGTCTCTTATACACATCTCCGAGCCC
+
AABABFBBB?24FGBFGGCBEBFGHEH2AAGGHH322AA2EFGGHDGFEDECGGFFBHHHHGGHGBGFHGG?EGHHCGGGGG?GEFB?FF4FHH?3?FEGFF3?FGFF3BEGFBEGG/CDGHHHHF3>2@FCC2FG/<@CCE
@M02034:409:000000000-BFKT7:1:2106:9311:7150 1:N:0:33
AAAGTCGAGGTGCCTAAAGTGGCAACCCAGACTCATCAGCCTGTTGGTGGTGTAGAGCTTCCTGTAGCCGCATGGCGTTCGTACTTAAATATGGAACTAACCATTCCAATTTTCGCTGTCTCTTATACACATCTCCGAGCCCACGAGACT
+
@BBBADABBBABGGGGGGGGFCGHGHGGGFFGHFFHHFHGGHHGHHHGEEEFBFG5EFHGGHHFFHHHFFGCGFHEGEGGGFFHHGHHHHFHHH33EGFGFGBGFFFFHGFHHFGGGGEFGHHHHHHGFCDGHHFHG?BDGGEGGCGGDD
@M02034:409:000000000-BFKT7:1:2106:26000:7156 1:N:0:33
AAAGTCGAGGTGCCTAAAGTGGCAACCCAGACTGTTCAGCTGGTTGGTGGTGTAGAGCTTCCTGTAGCCGCATGGCGTTCGTACTTAAATATGGAACTAACCATTCCAATTTTCGCTGTCTCTTATACACATCTCCGAGCCCACGAGACT
+
CCCCCFBBCCBCGGGGGGGGGGGHHHHGGHHGHB3BD5F5AAFGGAEEAFFGGBGGFDFGFHGHHHFGFEE0EAEAEEGFEBBGGHHHHHHHHH3@FFGHF0DGEED4BFDHG?E/EEEB4GFE?GGBFCGCGHHBF?CD/F/?CFCDGD
@M02034:409:000000000-BFKT7:1:2106:14145:7156 1:N:0:33
AAAGTCGAGGTGCCTAAAGTGGCAACCCAGACTAATAATAATGTTGGTGGTGTAGAGCTTCCTGTAGCCGCATGGCGTTCGTACTTAAATATGGAACTAACCATTCCAATTTTCGCTGTCTCTTATACACATCTCCGAGCCCACGAGACT
+
CCCCCFCCBBAAGGGGGGGGGCFHHHHGGHHGHGHHHHHFFHGGHBAEGGGFFGHGHFHHHHFHHHHHGGGFDEHFG1EFFEBGHHBBGFFGHFFGGHHHFH3GHHGHFHHHHGGGGGGFHGGHHHGHFHHHFFGHG?CFGGFGG@DGGH
@M02034:409:000000000-BFKT7:1:2106:19022:7161 1:N:0:33
AAAGTCGAGGTGCCTAAAGTGGCAACCCAGACTGAGAATAAGGTTGGTGGTGTAGAGCTTCCTGTAGCCGCATGGCGTTCGTACTTAAATATGGAACTAACCATTCCAATTTTCGCTGTCTCTTATACACATCTCCGAGCCCACGAGACT
+
BBBABFBBBBAAGFGGGGGGGFFHHHHGGHHGHHHHGFHHHHHHHHGGGGGFHHHGHHHHFHHHHHHHHGGFGGHGGGGGGGGHHHFFHHGHHHHHHHHHGHHHHHGHHHHHHFGGGGGHHHHHHHGGGHHHGHGDF@CFFGHGGC@DFH
@M02034:409:000000000-BFKT7:1:2106:19572:7168 1:N:0:33
AAAGTCGAGGTGCCTAAAGTGGCAACCCAGACTAATAATGGGGTTG
+
DDDDDFBBCBBCGGGGGGGGGGGHHHHGGHHGH3BF55DGH2BA2A
@M02034:409:000000000-BFKT7:1:2106:9893:7168 1:N:0:33
AAAGTCGAGGTGCCTAAAGTGGCAACCCAGACTATTAATAATGTTGGTGGTGTAGAGCTTCCTGTAGCCGCATGGCGTTCGTACTTAAATATGGAACTAACCATTCCAATTTTCGCTGTCTCTTATACACATCTCCGAGCCCACGAGACT
+
BBBBBFABBBBBGGGGGGGGGGGHHHHGGHGGHHHHHHHHHGGHHHHGGGEFHHHGHHHHHFHHGHHHHGGGGGHHGGGGGGBGHHHHHGHHHHEFHHHHHHGGHHHEDGHHHGEGGGFHHGGHHHHHGHHHHHHGGCCGGGHGGFGGGH
@M02034:409:000000000-BFKT7:1:2106:14157:7170 1:N:0:33
AAAGTCGAGGTGCCTAAAGTGGCAACCCAGACTAATAATAATGTTGGTGGTGTAGAGCTTCCTGTAGCCGCATGGCGTTCGTACTTAAATATGGAACTAACCATTCCAATTTTCGCTGTCTCTTATACACATCTCCGAGCCCACGAGAC
+
A?AA>DAADDABGGGGGGGGGGFHHFGGGHHGHHHHHFHH5DGGFGGEAEEF1GGHDDGBBGFGGEGFFEFFGEGHGGGGGGHGHFHHGHGGHHGFFHBFB13BG?DFHGHHHFEFGFGHHGHHHHEHFGHHHHHGC>B?DFHGGGGEC
@M02034:409:000000000-BFKT7:1:2106:23538:7171 1:N:0:33
AAAGTCGAGGTGCCTAAAGTGGTAACCCAGACTGATGGTGAGGTTGGTGGTGTAGAGCTTCCTGTAGCCGCATGGCGTTCGTACTTAAATATGGAACTAACCATTCCAATTTTCGCTGTCTCTTATACACATCTCCGAGCCCACGAGACT
+
AABBAFBADDBBGGGGGGGGGFFFHHHHGHHGHGAFHHHGDFHFGHGEGGEFHHHGGFGHGGHGGGGGGGGEFGHHCGGGGECGGHHHHHHHHHDFHHFGHFFFHHFFHHHHHHGGGGEDHFGHGHHHHHGHFGGED<@CFGGGGGGGGF
@M02034:409:000000000-BFKT7:1:2106:19595:7171 1:N:0:33
AAAGTCGAGGTGCCTAAAGTGGCAACCCAGACTAATAATGGGGTTGGTGGTGTAGAGCTTCCTGTAGCCGCAT
+
AABB>BA>>2>4BCGB44BAAGFGHHHFGHHGHHGFCBFFHGGB2AEB1EEBA3D55DG3B3BBB5D53EE>E
@M02034:409:000000000-BFKT7:1:2106:25856:7172 1:N:0:33
AAAGTCGAGGTGCCTAAAGTGGCAACCCAGACTCATACTTCGGTTGGTGGTGTAGAGCTTCCTGTAGCCGCATGGCGTTCGTACTTAAATATGGAACTAACCATTCCAATTTTCGCTGTCTCTTATACACATCTCCGAGCCCACGAGACT
+
CCCCCFCCCCBBGGGGGGGGGGGHHHHGGHHGHHFHHHHDFGGGEFEGFCEFGFHFGHHHHHHHHFFEAEGCGGGEFGEGFE?GHHGF3@GHGH3BGFHHBABFEBG4FGGHHBEGGGFHHHFDFGFHHG2BGGFDD@CGC/FEG/@EGF
@M02034:409:000000000-BFKT7:1:2106:12667:7182 1:N:0:33
AAAGTCGAGGTGCCTAAAGTGGCAACCCAGACTAATCAGGAGGTTGGTGGTGTAGAGCTTCCTGTAGCCGCATGGCGTTCGTACTTAAATATGGAACTAACCATTCCAATTTTCGCTGTCTCTTATACACATCTCCGAGCCCACGAGACT
+
BBBBBFABBBAAGGGFGGGGGGGHGHHGGHGGHGHHGHHHGFGGHHGGGGEFHHHGHHHHHHHHHHHGHGGGGGHHGGGGGGHHHHHFHHHHHGFFFHGGHHGHHHHHFGHHHGGGGGGHHHHHHHHEHHHHHHFGG?FGGGGGFC/EDG
@M02034:409:000000000-BFKT7:1:2106:19582:7185 1:N:0:33
AAAGTCGAGGTGCCTAAAGTGGCAACCCAGACTAATAATGGGGTTGGTGGTGTAGAGCTTCCTGTAGCCGCATGGCGTTCGTACTTAAATATGGAACTAACCATTCCAATTTTCGCTGTCTCTTATACACATCTC
+
>AAA3BA>>>AAFGG54BB6BGFGFHGGFEHGHHHHHFGHGFGE2EE1AEEEF3GFGGFFGGBFB5FFBEEEG1BBEEEG1EGEGHHF3B4BGHE3BEFBCC3BFBB4GGHHHFEEGGGFHGFHGFF2BF1B11?
@M02034:409:000000000-BFKT7:1:2106:23953:7190 1:N:0:33
AAAGTCGAGGTGCCTAAAGTGGCAACCCAGACTGCGACGAATGTTGGTGGTGTAGAGCTTCCTGTAGCCGCATGGCGTTCGTACTTAAATATGGAACTAACCATTCCAATTTTCGCTGTCTCTTTAACACATCTCCGAGCCCACGAGACT
+
CCCCCFCCCCCBGGGGGGGGGFGHHHHGGHHGHHHGGGGGGHHGHHHGFEEFHHHHHHHHHFHGHHHGHGGGGGHHGGGGGGHHHHGHHHHHHHGHHHHGHHGHHHHHHHHHHHGGGGGHHHHFHHFFFHHHHHHHGDGFGGHGGGGGGG
@M02034:409:000000000-BFKT7:1:2106:20217:7193 1:N:0:33
AAAGTCGAGGTGCCTAAAGTGGCAACCCAGACTGCT
+
CBCCCFBCCCBCGGGGGGGFGGGHHHHGGHHGH335
@M02034:409:000000000-BFKT7:1:2106:13700:7198 1:N:0:33
AAAGTCGAGGTGCCTAAAGTGGCAACCCAGGCTGTTGCGCAGGTTGGTGGTGTAGAGCTTCCTG
+
>3>>AFAABD>>BFGGGGGGG4FGHHHEFAEHHHHHHBE?2A2F3GEGGGEF1AF5F5DF5BFF
@M02034:409:000000000-BFKT7:1:2106:5059:7200 1:N:0:33
AAAGTCGAGGTGCCTAAAGTGGCAACCCAGACTAATAAGAATGTTG
+
A?AAAD3A?2>>GGFGCEGFFFFFGGGEGHGGHHHHBEG55BE5BD
@M02034:409:000000000-BFKT7:1:2106:8950:7201 1:N:0:33
AAAGTCGAGGTGCCTAAAGTGGCAACCCAGACTAATATGTCTGTTGGTGGTGTAGAGCTTCCTGTAGCCGCATGGCGTTCGTACTTAAATATGGAACTAACCATTCCAATTTTCGCTGTCTCTTATACACATCTCCGAGCCCACGAGACT
+
BBBBBFABBBAAFGGGFGGGGFGGHHHGGHHGGHHHHHGHHHHHGFEEFEAFGFHGHHHHGHHHHHHHHGGGGGHFGEEFFFFHHHHHHHFHHFGGFHBFEHFHHHGHHHHHHGGGGGGFHHHGFHHFHHGHHHFGA<CCDGHGGGFGGF
@M02034:409:000000000-BFKT7:1:2106:23588:7201 1:N:0:33
AAAGTCGAGGTGCCTAAAGTGGCAACCCAGACTAGTCTGAATGTTGGTGGTGTAGAGCTTCCTGTAGCCGCATGGCGTTCGTACTTAAATATGGAACTAACCATTCCAATTTTCGCTGTCTCTTATACACATCTCCGAGCCCACGAGACT
+
AAAABFBABBABGGGGGFGFEGGGGHHGGGFFHHHHHHHBGGHHHHHEFGEFGFHGHFHHHGHHGHHHHGEEFEHFEEGFEEFHHHFFHHEFGGFGFGGHGFFHHGHHFFGHHHGGGGFFHGHHGHFGHBGHHHFFC/BCCFHGCDCDGH
@M02034:409:000000000-BFKT7:1:2106:8969:7203 1:N:0:33
AAAGTCGAGGTGCCTAAAGTGGCAACCCAGACTAATATGTCTGTTGGTGGTGTAGAGCTTCCTGTAGCCGCATGGCGTTCGTACTTAAATATGGAACTAACCATTCCAATTTTCGCTGTCTCTTATACACATCTCCGAGCCCACGAGACT
+
AAABAFAAB2>AGFGGFGGGFGGFHHHGGHHGHH3FHDD5DDDDDFGECAECFHHFB5FB5FGFFBGBGEGCG?BA>EEFEAEEGGHG3BFGFHEBFGBB313BG?DDHGHHHBEAFGGHHHHHHFFHEGHHGHFGDF/@DGHGGGGGGH
@M02034:409:000000000-BFKT7:1:2106:19547:7205 1:N:0:33
AAAGTCGAGGTGCCTAAAGTGGCAACCCAGACTAGTACGGCTGTTGGTGGTGTAGAGCTTCCTGTAGCCGCATGGCGTTCGTACTTAAATATGGAACTAACCATTCCAATTTTCGCTGTCTCTTATACACATCTCCGAGCCCACGAGACT
+
AAAABFBBBB>AGFGGGGGFGGGHHHHGGHHGHHHHHHGGGGGHHHHGGGEFGGHFHGHHGHHHHFHGHGGGGGHHGGGGGGGHHHGHHHFHHHFFHHHHHGHHHHHHHHHHHGGGGGEFGFHHHHFHFHFHHHHEGCCCGGHGCDF?AG
@M02034:409:000000000-BFKT7:1:2106:22787:7211 1:N:0:33
AAAGTCGAGGTGCCTAAAGTGGCAACCCAGACTGGTAATACGGTTGGTGGTGTAGAGCTTCCTGTAGCCGCATGGCGTTCGTACTTAAATATGGAACTAACCATTCCAATTTTCGCTGTCTCTTATACACATCTCCGAGCCCACGAGACT
+
AAABAFAADDBBGGGGGGGGGGGHGGHGGHDGHGHGHHHHGGGHGGGEGCEFGHHGHGHHHHGHFAGHHGGGGGHHGGGGGFFHHGFEHHHHHHFHHHFGHHGHHHBFHGHHHHGGGGGGGHHHHHED3B2GFHFHF?/CCEEEDGGGGH
@M02034:409:000000000-BFKT7:1:2106:23032:7214 1:N:0:33
AAAGTCGAGGTGCCTAAAGTGGCAACCCAGACTACGACTCGTGTTGGTGGTGTAGAGCTTCCTGTAGCCGCATGGCGTTCGTACTTAAATATGGAACTAACCATTCCAATTTTCGCTGTCTCTTATACACATCTCCGAGCCCACGAGACT
+
BBBBBF@ABBAAGGGGGGGGGGGHHHHGGHHGHGHGGGGGFGDHGEEGGFEFFHHFHGEHHGHHGHHHHGFGGGHHGGGGEFGHHHFHFHFEHGBGFHHHHHHHHHHHFGHHHHF?EFGFFHHFHHGHHFFGFHEBF/??GGHF?@DEDG
@M02034:409:000000000-BFKT7:1:2106:20217:7215 1:N:0:33
AAAGTCGAGGTGCCTAAAGTGGCAACCCAGACTGCTGAGGATGTTGGTGGTGTAGAGCTTCCTGTAGCCGCATGGCGTTCGTACTTAAATATGGAACTAACCATTCCAATTTTCGCTGTCTCTTATACACATCTCCGAGCCCACGAGA
+
BBBBAF@BDDAABGGFCFGFGGGFFGHGFHHGHFCG35B23AGHFFEAFEFFCEGFFHHGHHHHGFGHHGGCGGHHGGGFGGFHHHGFFGFHBHHHFHHHHGHFFGFGHFFGEGGGGFGHFEGFGHFHBGFHFHHHGCGCGGAE?@/<
@M02034:409:000000000-BFKT7:1:2106:5599:7218 1:N:0:33
AAAGTCGAGGTGCCTAAAGTGGCAACCCAGACTGAG
+
>?AB>BA>D>AAGGGGAEGF5GFHHHHFGHHGH33B
@M02034:409:000000000-BFKT7:1:2106:23359:7227 1:N:0:33
AAAGTCGAGGTGCCTAAAGTGGCAACCCAGACTGCGAAGAAGGTTGGTGGTGTAGAGCTTCCTGTAGCCGCATGGCGTTCGTACTTAAATATGGAACTAACCATTCCAATTTTCGCTGTCTCTTATACACATCTCCGAGCCCACGAGACT
+
BCCCCFCCADBBGGGGGGGGGGGHHDHFGHHGHH3EEEFD3BGFGHGGGGAFHHHFHFHHHHHHHHGHGGGGGGHHGFGGGFHHHHHHHHHHHHGFBGHHHHHHHGHHHHHHHHGGGGFGHHGHHHFHFHFHHHFHF@CGGGHGGFGGGF
@M02034:409:000000000-BFKT7:1:2106:8469:7229 1:N:0:33
AAAGTCGAGGTGCCTAAAGTGGCAACCCAGACTGCTCAGCCTGTTGGTGGTGTAGAGCTTCCTGTAGCCGCATGGCGTTCGTACTTAAATATGGAACTCACCATTCCAATTTTCGCTGTCTCTTATACACATCTCCGAGCCCACGAGACT
+
A11>ADAA>A>>B1FGGGGGG1FFCAGE0GCFFGHHHFFHGGAGGB//AEABBGGFFHGHHFGFGHFHHGEEGEHHEEFFEE0FEFF1BFBGHFE1BG1FHHHHHHHGGHHHHHGGGGFEFHHHHHHBGFFHGFFDE@CCCA/FB?CFGF
@M02034:409:000000000-BFKT7:1:2106:12428:7229 1:N:0:33
AAAGTCGAGGTGCCTAAAGTGGCAACCCAGACTGAGAATCCTGTTGGTGGTGTAGAGCTTCCTGTAGCCGCATGGCGTTCGTACTTAAATATGGAACTAACCATTCCAATTTTCGCTGTCTCTTATACACTCTCCGAGCCCACGAGACTA
+
>3AB>BAAD>>AGGGFCFGF5FEGHFGGGHHGHGGHH5GF3DF5BBF22EEABBDEA5BB5BBB5BDABBE?FB?10B?F1B2FGGGHB@GFBHB3BG3@3B3BF4??4FHHF4EGGEFHHBFHFF4FBBGGHHFB/<BCGEFGGCD/GG
@M02034:409:000000000-BFKT7:1:2106:6012:7246 1:N:0:33
AAAGTCGAGGTGCCTAAAGTGGCAACCCAGACTAATAAGCATGTTGGTGGTGTAGAGCTTCCTGTAGCCGCATGGCGTTCGT
+
AAABBFABBBAAGGGGGGGGGCFHHHHGDHHAG33DDGD35BAGBGG?E2BA13F5AA3B5FGD55A53BE0EA?1>B0?1?
@M02034:409:000000000-BFKT7:1:2106:17679:7247 1:N:0:33
AAAGTCGAGGTGCCTAAAGTGGCAACCCAGACTACGAAGCATGTTGGTGGTGTAGAGCTTCCTGTAGCCGCATGGCGTTCGTACTTAAATATGGAACTAACCATTCCAATTTTCGCTGTCTCTTATACACATCTCCGAGCCCACGAGACT
+
A@AAAFABCCAAGGGGGGGFFGGHHHHGGHHGHHHGGHGGBFHGHHHGEGEFGFHHHHHHFHHHGFHHHEGFGGHHGGGGGGHHGHGFGHHHHHFFFHFHFHGFHFGFHGFHHGGGGGGFHHHHGHHHGGGHFHFHG?CGCGHGGGGGFF
@M02034:409:000000000-BFKT7:1:2106:11814:7250 1:N:0:33
CAAGTCGAGGTGCCTAAAGTGGCAACCCAGACTAAGAGTACTGTTGGTGGTGTAGAGCTTCCTGTAGCCGCATGGCGTTCGTACTTAAATATGGAACTAACCATTCCAATTTTCGCTGTCTCTTATACACATCTCCGAGCCCACGAGACT
+
3>AABFBBBB>AEGGFGGGGGGGHGHHGGHHGHHGHGGFGHHHHHHHGGGEFFGHHHHHHHHHHHHHHHGGGGGHFGGGGFGBGHHGGHHGHHHFHHHHHHHHHGHGGHHHHHHGGGGGGHHHHHGGHGHHHHHGHGBDFGGHGGCFGGH
@M02034:409:000000000-BFKT7:1:2106:17009:7253 1:N:0:33
AAAGTCGAGGTGCCTAAAGTGGCAACCCAGACTCAGAATAAGGTTGGTGGTGTAGAGCTTCCTGTAGCCGCATGGCGTTCGTACTTAAATATGGAACTAACCATTCCAATTTTCGCTGTCTCTTTATACACATCTCCGAGCCCACGAGA
+
AAAABFAADBABFGGGGGGGGFGFFHFGGHHGHGHCFGFBBFFGFFE2FCEFHFGDGFHHGCHFGFHEHGE@EEHAEEEFFEFHGEHDHHHFHGFDFHHHFHFFBGGFGGHHHBEGGGGHFFGGHGHHFEFHHHHHHGGGGFCGGGCGG
@M02034:409:000000000-BFKT7:1:2106:10288:7267 1:N:0:33
AAAGTCGAGGTGCCTAAAGTGGCAACCCAGACTCAGAATATGGTTGGTGGTGTAGAGCTTCCTGTAGCCGCATGGCGTTCGTACTTAAATATGGAACTAACCATTCCAATTTTCGCTGTCTCTTATACACATCTCCGAGCCCACGAGACT
+
CCCCCFCCCCCCGGGGGGGGGGGHHHHGGHHGHHGHHHHHHHHHFG?AFEEFGFHHHHHHHHHHGHHHHGFGGGHHGGGGGGHHGH4GHHHHHEEFGHGFHHEHHHHHHHHHHHGGGGGHHGHHGHGHHHHHHHGFE/CCGGHGGCGGFH
@M02034:409:000000000-BFKT7:1:2106:9406:7269 1:N:0:33
AAAGTCGAGGTGCCTAAAGTGGCAACCCAGCCTCTGCCTCATGTTGGTGGTGTAGAGCTTCCTGTAGCCGCATGGCGTTCGTACTTACATAT
+
BBBBBFBBAD>AFGGGGGFGGFGHHHH?FG2FF2FF3ABEBFGHGG2A22EFFGG55EHGAFHG5FDGGGG?EEGCFAEFEEBF?FG3BFBF
@M02034:409:000000000-BFKT7:1:2106:11576:7278 1:N:0:33
AAAGTCGAGGTGCCTAAAGTGGCAACCCAGACTCATCATCCTGTTGGTGGTGTAGAGCTTCCTGTAGCCGCATGGCGTTCGTACTTAAATATGGAACTAACCATTCCAATTTTCGCTGTCTCTTATACACATCTCCGAGCCCACGAGACT
+
CCCCCFAABCABGGGGGGGGGGGHHHHGGHHGHHFHHGHHHHFHGHHGGGGGHHGHHHHHHHHHHHHHHGGGGGHHGGGGGGGHHHGFFGGHHHGHGHHGGHGHGHGHDGHHHBEGGFGHHGHHHHGFFGGHHHHHD</@DAACCGGGGH
@M02034:409:000000000-BFKT7:1:2106:22183:7288 1:N:0:33
AAAGTCGAGGTGCCTAAAGTGGCAACCCAGACTCCGTCTACTGTTGGTGGTGTAGAGCTTCCTGTAGCCGCATGGCGTTCGTACTTAAATATGGAACTAACCATTCCAATTTTCGCTGTCTCTTATACACATCTCCGAGCCCACGAGACT
+
CCCCCFBCCCCCGGGGGGGGGGGHHHHGGHHGHHFEGFHDGHGHHHHCE?EFFDHDHFHHEHHHFBGBDEGCEEHAEEEGEEBGGGHHFHFFGG33FGFH303B??FBFGFHFD@FEEEG4BDF44BGF?GFGGFBE?@@@FEEGCCFGH
@M02034:409:000000000-BFKT7:1:2106:20016:7294 1:N:0:33
AAAGTCGAGGTGCCTAAAGTGGCAACCCAGACTCATCATCCGGTTGGTGGTGTAGAGCTTCCTGTAGCCGCATGGCGTTCGTACTTAAATATGGAACTAACCATTCCAATTTTCGCTGTTCTTATACACATCTCCGAGCCCACGAGACT
+
CCCCBFACBCCCGGGGGGGGGGGHHHHGGHHGHFFFFHHHF2AFEFGEC?EEGDG5EFGHDGHH5BFBDEF0EEC1EAEEEEBCGGHHFGHHGH33FFHH303BF?E4BFFHH4<<EEEDDFF?HDGFFFBGD?DEDGCGGHFGGG?AG
@M02034:409:000000000-BFKT7:1:2106:6869:7297 1:N:0:33
AAAGTCGAGGTGCCTAAAGTGGCAACCCAGACTAAGAATAATGTTGGTGGTGTAGAGCTTCCTGTAGCCGCATGGCGTTCGTACTTAAATATGGAACTAACCATTCCAATTTTCGCTGTCTCTTATACACATCTCCGAGCCCACGAGACT
+
BBBBAFBADBBBGGGGGGFGFGBFGHGGGHGGHHHHGHHHHGHFFHHEFFGGHGHGABEG5FGDFBGBEFGEGEA1EEFFEEHFHEHGFGDDF3B@FGFH313FH4FDHHGHHFGGGGGHHHGHEHHHHGEFCHHHGGGGCGFGGGGGGF
@M02034:409:000000000-BFKT7:1:2106:26755:7314 1:N:0:33
AAAGTCGAGGTGCCTAAAGTGGCAACCCAGACTAAGAATACGGTTGGTGGTGTAGAGCTTCCTGTAGCCGCATGGCGTTCGTACTTAAATATGGAACTAACCATTCCAATTTTCGCTGTCTCTTATACACATCTCCGAGCCCACGAGACT
+
AAAAAF1>1D>AFGGGGBGG1GFBFHHGFHHFHHFGDGHG1GEFFEEEGCEFHHHHFHHGFGHHGHFBFEEEGGHHGGGFGEFCHHGBHG@GGFGB1GB1>F1F1FDGHHHFHGGFGGGFHFFGHFFGFFHHHGBHGCG?@?<?CGGGGH
@M02034:409:000000000-BFKT7:1:2106:21177:7316 1:N:0:33
AAAGTCGAGGTGCCTAAAGTGGCAACCCAGACTTGTCCTACGGTTGGTGGTGTAGAGCTTCCTGTAGCCGCATGGCGTTCGTACTTAAATATGGAACTAACCATTCCAATTTTCGCTGTCTCTTATACACATCTCCGAGCCCACGAGACT
+
BBBBBFBBBBBBGGGGGGGGGGGGHHHGGHHGHHFHHHHHHGGFFGGGGGEGGHGGHHHHHHHHH5FGHGGEEGHHGGGGGGHHHHFHFGGHHHFFFHGHFHGGHHBHGGHHHHGGGDGHHFHHGHFHHHGHFHBGE@GGFGHGG@CGGH
@M02034:409:000000000-BFKT7:1:2106:7634:7322 1:N:0:33
ACAGTCGAGGTGCCTAAAGTGGCAACCCAGACTTCTCCGTCTGTTGGTGGTG
+
>11>>D>>1>>>BFGGGGGG1BFFFFGAAFGBBG12AABG0A/AAA/BB//B
@M02034:409:000000000-BFKT7:1:2106:13844:7337 1:N:0:33
AAAGTCGAGGTGCCTAAAGTGGCAACCCAGACTAATCCGGCTGTTGGTGGTGTAGAGCTTCCTGTAGCCGCATGGCGTTCGTACTTAAATATGGAACTAACCATTCCAATTTTCGCTGTCTCTTATACACATCTCCGAGCCCACGAGACT
+
CCCCCFBADBAAGFGGGGGGGGGHHHHGGHDFHGHHHHCGGGGHHHAFGGGFGHHGBGHHFBGHGGHHHGGGGEHGGGGGEFFHHGB3FFFHHBFGFGGHHHGHHHHHFHHHHEGGGGGHHHHHHHFHGHHHHGGFDCGGGGHGF@CGFH
@M02034:409:000000000-BFKT7:1:2106:22827:7353 1:N:0:33
AAAGTCGAGGTGCCTAAAGTGGCAACCCAGACTCAGAATCGGGTTGGTGGTGTAGAGCTTCCTGTAGCCGCATGGCGTTCGTACTTAAATATGGAACTAACCATTCCAATTTTCGCTGTCTCTTATACACATCTCCGAGCCCACGAGACT
+
AAABBFAADBAAGGGGGGGGBFGHHGHGGHHGHHHHHFHHFDGGFEFGGGGFGHHHGHHHHHHHHGHHHGCFGGHHGGGGGGHHHHHHHHGHHFHGFHFHHHHHHHHH4FGHHHGGGGEGFHHHHHHHGHBHHHGHGGGGGEHGGGGGGG
@M02034:409:000000000-BFKT7:1:2106:25564:7357 1:N:0:33
AAAGTCGAGGTGCCTAAAGTGGCAACCCAGACTAAGAAGAGTGTTGGTGGTGTAGAGCTTCCTGTAGCCGCATGGCGTTCGTACTTAAATATGGAACTAACCATTCCAATTTTCGCTGTCTCTTATACACATCTCCGAGCCCACGAGACT
+
AAAAAFAADBABGGGGGFGGCGGHHHGGGGHGHHHHHHHFHEFHHCHEFFAFGGGGHHHHHGHHGHHHHGGGGEHCEGGGF>FEHHHEHHHHHGDGHHFHHFHGHHHDHGHHHFGFGGGHHHHHFHFFFGGHHHDFC/>CDEFEFFGGGH
@M02034:409:000000000-BFKT7:1:2106:11998:7369 1:N:0:33
AAAGTCGAGGTGCCTAAAGTGGCAACCCAGACTAATAAGAATGTTGGTGGTGTAGAGCTTCCTGTAGCCGCATGGCGTTCGTACTTAAATATGGAACTAACCATTCCAATTTTCGCTGTCTCTTATACACATCTCCGAGCCCACGAGACT
+
11>>AD1AAD>AFGFGGGGEFGGGFGHCCHHGHHHHHHGDHHHHGGEEFAABFGHEHHGHHHHFHGHHHGEGGGHHGGGGEFEHGHHGHHBBGHGGHFBGHHGHHHHHBFGHHHGGGGGHHHHHHHBGHHHHHHFFGCGGGGHGGCGGGH
@M02034:409:000000000-BFKT7:1:2106:23953:7372 1:N:0:33
AAAGTCGAGGTGCCTAAAGTGGCAACCCAGACTGCTCATAATGTTGGTGGTGTAGAGCTTCCTGTAGCCGCATGGCGTTCGTACTTAAATATGGAACTAACCATTCCAATTTTCGCTGTCTCTTATACACATCTCCGAGCCCACGAGACT
+
ABAABF3>@DA4GFGGGFFFEFGHHHHGGGHGAF3ABGHHHHHHHHHEFGBBFFHHGHFHHHHFHHHHHGEGGEHHGEEGFGFHAGFBGHDGHFFGFHHHHHHFHHFHFFHHFGGDGGGGHEDGGHGHGHHHHHGHGCD?DGGGGCGDD<
@M02034:409:000000000-BFKT7:1:2106:14501:7379 1:N:0:33
AAAGTCGAGGTGCCTAAAGTGGCAACCCAGACTGGGCGGGGTGTTGGTGGTGTAGAGCTTCCTGTAGCCGCATGGCGTTCGTACTTAAATATGGAACTAACCATTCCAATTTTCGCTGTCTCTTATACACATCTCCGAGCCCACGAGAC
+
CCBCCFBCCCABGGGGGGGGGGGHHHHGGHHGHFE2AEEAE>FEEACGG1EFFGHF34GG3GGFGEHBGGGGGGHAGGGGGDHEHGHHHHHGHF2<GHHHHHFHHDGGHGHHHGGGGDFHHHHHHHHGGHHHHHHFG@GGGGHGGGGGG
@M02034:409:000000000-BFKT7:1:2106:22554:7385 1:N:0:33
AAAGTCGAGGTGCCTAAAGTGGCAACCCAGACTCAGAGTTCTGTTGGTGGTGTAGAACTTCCTGTAGCCGCATGGCGTTCGTACTTAAATATGGAACTAACCATTCCAATTTTCGCTGTCTCTTATACACATCTCCGAGCCCACGAGACT
+
CCCBAFCCCCCCGGGGGGGGGGGHHHHGGHHGHHHHHHGHHHHHHHHGGGGGGFHHHHHHFHHHHHHGHGGGGGHHGGGGGEFEHHHHHFHHHHFFHHHHHHEHHHHFHHHHHFGGGFFEHHHHHHGGHHGHHHHHG@CD@GHGGCCDGH
@M02034:409:000000000-BFKT7:1:2106:25026:7405 1:N:0:33
AAAGTCGAGGTGCCTAAAGTGGCAACCCAGACTCGGGGTGGTGTTG
+
AAABBFBBBDAAFFFFGFGFDGGGHHHGGGHGGHE2EEEEFEFHGH
@M02034:409:000000000-BFKT7:1:2106:9751:7423 1:N:0:33
AAAGTCGAGGTGCCTAAAGTGGCAACCCAGACTAATACGAATGTTGGTGGTGTAGAGCTTCCTGTAGCCGCATGGCGTTCGTACTTAAATATGGAACTAACCATTCCAATTTTCGCTGTCTCTTATACACATCTCCGAGCCCACGAGACT
+
A3AAAFAAADAAFGGGGGGFGFGGHFHEDHHGHB3DF5GFHHHHHHEFGGEFHHHHHHHHHGHHHHHHHGGGGGHHGGGGGGGEHHGBGHFHHBFGFHBGHHHHHHGHGHHHHHGGGEGGGHHHHHFFFFHHFHHHG/CGGGHFGCGGGH
@M02034:409:000000000-BFKT7:1:2106:20887:7426 1:N:0:33
AAAGTCGAGGTGCCTAAAGTGGCAACCCAGACTGGGGGGAGGGTTGGGGGTGTAGAGCTTCCTGT
+
CBCCBFBBCCCCGGGGGGGGGGGHHHHGGHHGHFAGG2>/E/CCCBC/</A@>DGFF1GG1F11=
@M02034:409:000000000-BFKT7:1:2106:19001:7445 1:N:0:33
AAAGTCGAGGTGCCTAAAGTGGCAACCCAGACTCATCCGCAGGTTGGTGGTGTAGAGCTTCCTGTAGCCGCATGGCGTTCGTACTTAAATATGGAACTAACCATTCCAATTTTCGCTGTCTCTTATACACATCTCCGAGCCCACGAGACT
+
CCCCCFBCCCAAGGGGGGGGGGGGHHHGGHHGHHHHHHGGGGGHHHGGGGEFGHHHHHHHHHHHHHHGHGGGGGHGGGGGGGHHHHBDGHGHHHFGHHHHGGHHHGHHFHGHHHGGGGGHHHHHHHHHHFGHGGFFDCCDGGGGGCFFGH
@M02034:409:000000000-BFKT7:1:2106:20885:7445 1:N:0:33
AAAGTCGAGGTGCCTAAAGTGGCAACCCAGACTGGGGAGAGGGTTGGTGGTGTAGAGCTTCCTGTAGCCGCATGGCGTTCGTACTTAAATATGGAACTAACCATTCCAATTTTCGCTGTCTCTTATACACATCTCCGAGCCCACGAGACT
+
AABAADABBBBBGGGGGGGGGGGHHHHGGHDGH322E222A2EEHGGFGGAFGHHHHGHHGHHHHHHHHGGEGGHHGGGGGFHHHHGGEGFGHHHHHHHGHHGHHHFHFGHHHFFGGGGHHHHHGHFHHGHEBGGFGCCCGGHGCDFGGF
@M02034:409:000000000-BFKT7:1:2106:23890:7451 1:N:0:33
AAAGTCGAGGTGCCTAAAGTGGCAACCCAGACTGTTGGTGGTGTAGGTGTTCCTGT
+
CCCCCFABDDBCGGGGGGGGGGGHHHHGGGFEH33D32E22BFG3F3F33B555BA
@M02034:409:000000000-BFKT7:1:2106:22119:7460 1:N:0:33
AAAGTCGAGGTGCCTAAAGTGGCAACCCAGACTCTGAATGCGGTTGGTGGTGTAGAGCTTCCTGTAGCCGCATGGCGTTCGTACTTAAATATGGAACTAACCATTCCAATTTTCGCTGTCTCTATACACATCTCCGAGCCCACGAGACTA
+
A?AB>DAADAAAGGFDCAFDAFCGHHFDFHGFHGHHGHHG5EE2AEEAAEEFEFHHEFFCEGHFBDFDB>EEE1G1EEGGGEHHFGHFDDHHHFFBBEBC3FDFH44?DGEGHFE<EEGDH3HFHG3FCGHBGF2BB/C?/CFCCCF/1<
@M02034:409:000000000-BFKT7:1:2106:10309:7465 1:N:0:33
AAAGTCGAGGTGCCTAAAGTGGCAACCCAGACTGTGAATAGTGTTGGTGGTGTAGAGCTTCCTGTAGCCGCATGGCGTTCGTACTTACATATGGAACTAACCATTCCACTTTTCGCTGTCTCTTATACACATCTCCGAGCCCACGAGACT
+
BABBBFBBDDABGGGGGGGG5GGHHHHEFHGFHHFHFBD53F5FFF2BE2EBAFGA55FGDGHGGA55BEF0FEHEEECFEE???FG3@FBFD3B3BG3BGHDHHHGH3BFHHG/AE/?DGHHHHHBE4FGFGHHGG?DGGGAFC@C<<F
@M02034:409:000000000-BFKT7:1:2106:22097:7469 1:N:0:33
AAAGTCGAGGTGCCTAAAGTGGCAACCCAGACTCTGAATGCGGTTGGTGGTGTAGAGCTTCCTGTAGCCGCATGGCGTTCGTACTTAAATATGGAACTAACCATTCCAATTTTCGCTGTCTCTATACACATCTCCGAGCCCACGAGACTA
+
AABBBFAABBAAGGFGGGGGGGGHHHHGGHEGHHHHHGFDGEFGEFCFFCFFGGHGHHHHHGHHHHHHGGGGGFHFGGGGGGFHHHGHHHHHHBE3GHFFGHHHHHHHHHHHHHGGG/EGHHHHGHEHHGHHHHGGGGCGGHGGGGGGGF
@M02034:409:000000000-BFKT7:1:2106:5763:7474 1:N:0:33
AAAGTCGAGGTGCCTAAAGTGGCAACCCAGACTAAGAATCAGGTTGGTGGTGGAGAG
+
BABBADB@B2>>BGG5BBG6AG2FGFFDFHGCGFFHFGHC5BBB3BAAAEE111BF?
@M02034:409:000000000-BFKT7:1:2106:5742:7474 1:N:0:33
AAAGTCGAGGTGCCTAAAGTGGCAACCCAGACTAAGAATCAGGTTGGTGGTGTAGAGCTTCCTGTAGCCGCATGGCGTTCGTACTTAAATATGGAACTAACCATTCCAATTTTCGCTGTCTCTTATACACATCTCCGAGCCCACGAGACT
+
BBBBBFAADBAAGGGGGGGFGGGHHHHGGEGGHEFGBGHBGFHHGGFGGGGFHGHFGGHHDFEGFBFHFE??EEF1EEE1EEGHEFBGBGGEGF3FGFHHB?DFFFFDDGGHHGEGFGEGF4BGBFGBDFDFFFF2?@@CCGGF@DGGGG
@M02034:409:000000000-BFKT7:1:2106:15627:7490 1:N:0:33
AAAGTCGAGGTGCCTAAAGTGGCAACCCAGACTCGGGAGGGGGTTGGTGGTGTAGAGCTTCCTGTAGCCGCATGGCGTTCGTACTTAAATATGGAACTAACCATTCCAATTTTCGCTGTCTCTTATACACATCTCCGAGCCCACGAGACT
+
AB3AAD>ABBAAGGGGGFGGGGGHHHGFDECFHHGGGCAAEEEGGGEEC?EFGDG5FBDFFFHHFEBGGEGEEEHHGEEFGE0EEGHFHHFB4G33GFHFCCBGFHHFDFGHF>BEEDCG2GFGGG??GF1CFGGFDA@CCEGGG?-EGH
@M02034:409:000000000-BFKT7:1:2106:23214:7491 1:N:0:33
AAAGTCGAGGTGCCTAAAGTGGCAACCCAGACTTGTTGTCCTGTTGGTGGTGTAGAGCTTCCTGTAGCCGCATGGCGTTCGTACTTAAATATGGAACTAACCATTCCAATTTTCGCTGTCTCTTATACACATCTCCGAGCCCACGAGACT
+
BABBBFBBBBAAGFGGGGGGGFGHHHGGGHHGHHHHHHHHGGHHHHGEFFEFGHHFHGHHHGHHFHHHHGCGGGHHGGGGGGGHHHHFHGDHHHHHHHDGHHEHHHGHEHGHHHGGGGGGGFHHHHFFGHGFHHDGD<D<@EHGG/CEGG
@M02034:409:000000000-BFKT7:1:2106:11596:7502 1:N:0:33
AAAGTCGAGGTGCCTAAAGTGGCAACCCAGACTAGTAATCATGTTGGTGGTGTAGAGCTTCCTGTAGCCGCATGGCGTTCGTACTTAAATATGGAACTAACCATTCCAATTTTCGCTGTCTCTTATACACATCTCCGAGCCCACGAGACT
+
BBBBBFAABB>AEGGGGGGGGGGHHHHDGHGGHFHGHHGHHHHHHHAEFGAAGFHFHHGHGEGGHHHHHGEGGGHHGGGGGGFHHGG3FGBGHF@GFFGGHHHHGHGHHHHHHHGGGFFGHHHHGHFGHHHHHHGFGCCCGEHGGGGGGH
@M02034:409:000000000-BFKT7:1:2106:8870:7507 1:N:0:33
AAAGTCGAGGTGCCTAAAGTGGCAACCCAGCCTATTAATCATGTTT
+
AABBBF@ADD>AGGGFGGGG5AFFAGHGGG2BG3BF5BD5D5AFD5
@M02034:409:000000000-BFKT7:1:2106:16291:7508 1:N:0:33
AAAGTCGAGGTGCCTAAAGTGGCAACCCAGACTAGTGCGCATGTTGGTGGTGTAGAGCTTCCTGTAGCCGCATGGCGTTCGTACTTAAATATGGAACTAACCATTCCAATTTTCGCTGTCTCTTATACACATCTCCGAGCCCACGAGACT
+
AAAAAFAABB>AFGGGBGGGGGFFGHHGFHHGHHHGHHGGGGGHHHHGGGEBGHHHHHHHHFHGHHHHHGGGGGHHGGGFFGGHHHGHHHFHHGHBFF3GHHHHHHHHFGHHHHGGGFGFGHHHEHFHFHHHHHFHG/<?<CEGG?DGGH
@M02034:409:000000000-BFKT7:1:2106:23253:7522 1:N:0:33
AAAGTCGAGGTGCCTAAAGTGGCAACCCAGACTTCTGTGATGGTTGGTGGTGTAGAGCTTCCTGTAGCCGCATGGCGTTCGTACTTAAATATGGAACTAACCATTCCAATTTTCGCTGTCTCTTATACACATCTCCGAGCCCACGAGACT
+
BBBAAFBBBBAAGGGGGGGFGGGGGHHGGHHGHHHHH5FAGHHGHGGEFEEFHHHHHHFHHHHHHHHHHGGGFGHGGEGGGGHAGHHHHHHHHHFFGHFGFHGHHFFHHGHHHFEEGGGHGFHHHHEFFEHHHHFFC<@<BFEFGGGGDF
@M02034:409:000000000-BFKT7:1:2106:22286:7526 1:N:0:33
ATAGTCGAGGTGCCTAAAGTGGCAACCCAGACTTCGGCTGGTGTTGGTGGTGTAGAGCTTCCTGTAGCCGCATGGCGTTCGTACTTAAATATGGAACTAACCATTCCAATTTTCGCTGTCTCTTATACACATCTCCGAGCCCACGAGACT
+
CCCCCFCCCCAAGGGGGGGGGGGHHHHGGGHGHHHGGGGGDHGHGHGGGGEFGFHHHHHHHHHHHHHHHGGGGGHHGGGGGGGHHHGFHHFHHHFGHGFFHHHHHHHHFHHHHHGGGGGFGFHFHHHHHHGHGHEFE/BCFGAEGCDGFH
@M02034:409:000000000-BFKT7:1:2106:14675:7537 1:N:0:33
AAAGTCGAGGTGCCTAAAGTGGCAACCCAGACTGCGCAGCATGTTGGTGGTGTAGAGCTTCCTGTAGCCGCATGGCGTTCGTACTTAAATATGGAACTAACCATTCCAATTTTCGCTGTCTCTTATACACATCTCCGAGCCCACGAGACT
+
AAAABD3ADBABGGGGGGGGGGGFHHHEAEFGHHGEGEEGHHHHGHEEFDAFHHHHHFHHFAGHHHGHHGGCGEHEEEGFGGFHHHEGHHFDHHGHGHHHHHGHHHFHFHHHHHGGG?EGHHGHHHHHFHBHFHDFD<CCDCHGGC/AFH
@M02034:409:000000000-BFKT7:1:2106:6710:7538 1:N:0:33
AAAGTCGAGGTGCCTAAAGTGGCAACCCAGACTCAGGGTCGGGTTGGTGGTGTAGAGCTTCCTGTAGCCGCATGGCGTTCGTACTTAAATATGGAACTAACCATTCCAATTTTCGCTGTCTCTTATACACATCTCCGAGCC
+
A3AABFBBDDAAGGGGGGGGGFFHGHGGGDGAG3GHHHHFGGGHEEAEFGEGH3G5EDGHGHHH5EBBBEG/EEFFEEEG1>2?GGGGHFFHHF33GGGHH0?GHGFBDGDGG?<ED??233BD?FGFFFHFGDGFG//CF
@M02034:409:000000000-BFKT7:1:2106:23246:7539 1:N:0:33
AAAGTCGAGGTGCCTAAAGTGGCAACCCAGACTTCTGTGATGGTTGGTGGTGTAGAGCTTCCTGTAGCCGCATGGCGTTCGTACTTAAATATGGAACTAACCATTCCAATTTTCGCTGTCTCTTATACACATCTCCGAGCCCACGAGACT
+
B@ABCFABBBABGGGGGGGGGGGHHHHGGHHGHHHHHFHFHHHHHGGGGGEFHHHGHGHHHHHHHHHHHGGEGGHHGGGGGGEHHHHHHHHHHGGHHHFFGHHGHHHHHGHHHHGGGGGHHHHHHHGFGFHHHHGHGB?GGGHGGGGEFD
@M02034:409:000000000-BFKT7:1:2106:17779:7540 1:N:0:33
AAAGTCGAGGTGCCTAAAGTGGCAACCCAGACTACGAAGAATGTTGGTGGTGTAGAGCTTCCTGGAGCCGCATGGCGTTCGTACTTAAATATGGAACTAACCATTCCAATTTTCGCTGTCTCTTATACACATCTCCG
+
ABBAAFABBBAAGGGGGGFGGGGHHHHGGHHGHGGGEAEEABGGHHGGEEECA3G5G53B5B5F3BB21EE0B?F1EF@FE?BCGHHE3BD4DG33FGHH303BEDE44B3FD4>EEEE?4BBB?FBB32B?FD?2?
@M02034:409:000000000-BFKT7:1:2106:19500:7540 1:N:0:33
AAAGTCGAGGTGCCTAAAGTGGCAACCCAGACTGGGGGGTGGGTTGGTGGTGTAGAGCTTCCTGTAGCCGCATGGCGTTCGTACTTAAATATGGAACTAACCATTCCAATTTTCGCTGTCTCTTATACACATCTCCGAGCCCACGAGACT
+
CCCCCFCBCCCCGGGFGGGGGGGHHHHGGHHGHHHHG2><E@CDFGG<FDDFGHHGGHHGHGHHHFHHGGG?DGFFGFCEGGGHHGGFHFCHHBGCGFCBGFFHHHGHHHHGGFGGGGDFGFFFFGGGGGGGBFGGFACFFFFFF=DFFB
@M02034:409:000000000-BFKT7:1:2106:11039:7545 1:N:0:33
AAAGTCGAGGTGCCTAAAGTGGCAACCCAGACTAGGGATAATGTTGGTGGTGTAGAGCTTCCTGTAGCCGCATGGCGTTCGTACTTAAATATGGAACTAACCATTCCAATTTTCGCTGTCTCTTATACACATCTCCGAGCCCACGAGACT
+
CBCCCFBBDBACGGGGGGGGGGGHHHHGGHGGHABG232AA5DFGHGGGGGGHHHHHHHHHHHHHHHHHGGGGGHHGEFGGGHHHGFFHHHHHEFFHHHHHHFHHGHHHGHHHHGGGEEGHHHHHHGHHGHHHGHHGFCFGGHGGCGEGH
@M02034:409:000000000-BFKT7:1:2106:5836:7554 1:N:0:33
AAAGTCGAGGTGCCTAAAGTGGCAACCCAGACTAAGAGTTGTGTTGGTGGTGTAGAGCTCCTGTAGCC
+
ABBB>FBBBBBBGGGGGGGGFGGGHHHGGHHGHHCFHHF5DFEFFGHEEGEFGGGHHHH3F33A5A5B
@M02034:409:000000000-BFKT7:1:2106:9562:7569 1:N:0:33
AAAGTCGAGGTGCCTAAAGTGGCAACCCAGACTAAGACT
+
CCCCCFCCCCCBGGGGGGGGGGGHHHHGGHHGH3BGF35
@M02034:409:000000000-BFKT7:1:2106:16493:7579 1:N:0:33
AAAGTCGAGGTGCCTAAAGTGGCAACCCAGACTTCTTCGCGGGTTGGTGGTGTAGAGCTTCCTGTAGCCGCATGGCGTTCGTACTTAAATATGGAACTAACCATTCCAATTTTCGCTGTCTCTTATACAC
+
A3AABFA>>AAAFGGGGGGGGGGGHGHFFHGFHH5FFFEGCGGFFEEE1EABFFH5@GHHFFGGHHHHHGE/EEGHGGGGGG2FFG4BFFFGHE33BG3FFFHHHHHGHGHHHHGGG?EFHHHHGF2@2@
@M02034:409:000000000-BFKT7:1:2106:20441:7579 1:N:0:33
AAAGTCGAGGTGCCTAAAGTGGCAACCCAGACTAATCATCAGGTTGGTGGTGTAGAGCTTCCTGTAGCCGCATGGCGTTCGTACTTAAATATGGAACTAACCATTCCAATTTTCGCTGTCTCTTATACACATCTCCGAGCCCACGAGACT
+
>AAA>BAADAAAGGGFAGGGFGFCGGCEEHGAGHGGHFFHABGGHFEECEEFGHHHHFHB5BFBBDDB3EEEGFFGEFEFFGHGHHHHGFFHHHFFGHFB3EDFGF4FDGGHHG>/?E?3E?FF4GBD3BFGFG32?<<BCFHFGGCDGH
@M02034:409:000000000-BFKT7:1:2106:20420:7585 1:N:0:33
AAAGTCGAGGTGCCTAAAGTGGCAACCCAGACTAATCATCAGGTTGGTGGTGTAGAGCTTCCTGTAGCCGCATGGCGTTCGTACTTAAATATGGAACTAACCATTCCAATTTTCGCTGTCTCTTATACACATCTCCGAGCCCACGAGACT
+
CCCCCFCCCCBBGGGGGGGGGGGHHHHGGGHGHHHHHHHFGFHHHGGGGFFFHHHGHHHHBGHHHGHHHGGGGGHFGGGGGEFHHHFHHHHHHGGGHHHHCG?GHFFHGGHHHHFGGGGHHHHHHHHHFHHHHHHHGBFCGGGGGCGGGH
@M02034:409:000000000-BFKT7:1:2106:25120:7585 1:N:0:33
AAAGTCGAGGTGCCTAAAGTGGCAACCCAGACTAAGGATCTTGTTGGTGGTGTAGAGCTTCCTGTAGCCGCATGGCGTTCGTACTTAAATATGGAACTAACCATTCCAATTTTCGCTGTCTCTTATACACATCTCCGAGCCCACGAGACT
+
BBBBBFABBB2AGGGGGGGGGGGHHHHGGHH2GH3FGGHFGGHGGHGGEFGGEDGBGHFFEGHHGGHGFEG?EEHAFGGGEE2GHHHHHHHHHH3@EFGFFE3B3BF4EFGHHDEGFGFB4FGHEGGBGFFFHHHDE>BD@FCCDDFAAD
@M02034:409:000000000-BFKT7:1:2106:22955:7597 1:N:0:33
AAAGTCGAGGTGCCTAAAGTGGCAACCCAGACTAATAATAAGGTTGGTGGTGTAGAGCTTCCTGTAGCCGCATGGCGTTCGTACTTAAATATGGAACTAACCATTCCAATTTTCGCTGTCTCTTATACACATCTCCGAGCCCACGAGACT
+
AAAAAFBBDBAAGGGGGGGGGGGHHHHGGHHGHHHHGHHGHHHHHHGGGGEFGGHHHHHHHHHHHGHHHGGGGGHHGGGGGGHHHHHFHHGHHBFFHHGHHHHHGHFGHHHHHGGGGGGHHHFHHHHHHHFHHHFFD?CCCEHGGCCFGG
@M02034:409:000000000-BFKT7:1:2106:16496:7597 1:N:0:33
AAAGTCGAGGTGCCTAAAGTGGCAACCCAGACTTCTTCGCGGGTTGGTGGTGTAGAGCTTCCTGTAGCCGCATGGCGTTCGTGCTTAAATATGGAACTAACCATTCCAATTTTCGCTGTCTCTTATACACATCTCCGAGCCCACGAGACT
+
1AAAAB>AAD>AFEDGGGGFF1FC1AAEFHCGHHHEGFFEG?EEFGGEF//BGFF2FEGHGBD1FEG21B>/??GFEGGAGE//?BE1BF2DGHBGHHHFGCFF1FFFGGHHHFCCFGCGHGHHFFFHHB1?FGH1E/ACGGHGGGGGCH
@M02034:409:000000000-BFKT7:1:2106:21699:7599 1:N:0:33
AAAGTCGAGGTGCCTAAAGTGGCAACCCAGACTCATCATTATGTTGGTGGTGTAGAGCTTCCTGTAGCCGCATGGCGTTCGTACTTAAATATGGAACTAACCATTCCAATTTTCGCTGTCTCTTATACACATCTCCGAGCCCACGAGACT
+
BCCCCFBCCCAAGGGGGGGGGGGHHHHGGHHGHCBGHFG5GGHHHHHGGGEFHHHFHHHHHHHHGHHHHGGGGGHHGGGGGGHHHHHGHHHHHGHHHHHHHHHHHHHHHHHHHGGGGDGFHHHHHHGHFHFHGHFGGCGGGGHGGGGGGF
@M02034:409:000000000-BFKT7:1:2106:17086:7599 1:N:0:33
AAAGTCGAGGTGCCTAAAGTGGCAACCCAGACTAAGCATAATGTTGGTGGTGTAGAGCTTCCTGTAGCCGCATGGCGTTCGTACTTAAATATGGAACTAACCATTCCAATTTTCGCTGTCTCTTATACACATCTCCGAGCCCACGAGACT
+
ACBABFBCCCCCGGGGGGGGGGGHHHHGGHHGHHHHHHHHGGHGHHHGGGFFHHHHHHHHHGHGHHHGHGGGGGHHGGGGGGHHHHHHHHFHHGHHHHHHHHGHHHGHHHHHHHGGGGGGHHHHHHHHHHBHHHFHF@CCGGHGGGCEGH
@M02034:409:000000000-BFKT7:1:2106:25111:7601 1:N:0:33
AAAGTCGAGGTGCCTAAAGTGGCAACCCAGACTAAGGATCTTGTTGGTGGTGTAGAGCTTCCTGTAGCCGCATGGCGTTCGTACTTAAATATGGAACTAACCATTCCAATTTTCGCTGTCTCTTATACACATCTCCGAGCCCACGAGACT
+
BAABBFAABB?AGGGGFGGGGGGHHHHGFDHFFFDGHBGCHGBHHFFEGFGGGFHEGEGHFHHGFHEDG1E0EEHGFE/FEEFHEHGGDBFBGFB3C@FGE13BFGF44B?GG4EEG/E34FFHEFGFBB?FFG3?/<BCBFACDGGDGH
@M02034:409:000000000-BFKT7:1:2106:19762:7602 1:N:0:33
AAAGTCGAGGTGCCTAAAGTGGCAACCCAGACTAATAGTCAGGTTGGTGGTGTAGAGCTTCCTGTAGCCGCATGGCGTTCGTACTTAAATATGGAACTAACCATTCCAATTTTCGCTGTCCTTATACACATCTCCGAGCCCACGAGACT
+
BBBBBFBBBBBBGGGGGGGFGFGGHHHGGHHGHHHHHFHDF5BGGHGEFGFFHEHGGHHHHHHGHHHHHGGGGGHHGGGGGGHHHHFHHGDHHHGHHHHFFHHHHHFHFHHHHFGGGGGHFDF4F4B4FBGBF3GF@C?FGEEGC?GGG
@M02034:409:000000000-BFKT7:1:2106:13727:7618 1:N:0:33
AAAGTCGAGGTGCCTAAAGTGGCAACCCAGACTGAGCTGGTGGTTGGTGGTGTAGAGCTTCCTGTAGCCGCATGGCGTTCGTACTTAAATATGGAACTAACCATTCCAATTTTCGCTGTCTCTTATACACATCTCCGAGCCCACGAGACT
+
CCCCCFBBCBAAGGGGGGGGGGGHHHHGGHHGHHHHHGHGGBEEFE?FFGEFHHHHHHHHHHHHHHHHHGGGGGHHGGGGGGHHHHHHHHGHHFGFGHHHHHHHHHGHGHHHHHGGGGGGHHHHEHHHHGFHHHFHF@/CGGHGGGGDGH
@M02034:409:000000000-BFKT7:1:2106:17230:7619 1:N:0:33
AAAGTCGAGGTGCCTAAAGTGGCAACCCAGACTTATAAGTCTGTTGGTGGTGTAGAGCTTCCTGTAGCCGCATGGCGTTCGTACTTAAATATGGAACTAACCATTCCAATTTTCGCTGTCTCTTATACACATCTCCGAGCCCACGAGACT
+
BBB@BDABBBBBGGGCGGGGGGGHHHHGGHGFHHHHHHHFGGHHHHHGGGGGHHHGHHHHHHHHHHGHHGGGGGHHGGGGGGHHHHGFHHGHHGGFHHGHHHGHGHGHFHHHHHGGGGGHHHHHFHFHFHHHHHFHGBCCFGGGCFGGGH
@M02034:409:000000000-BFKT7:1:2106:14853:7620 1:N:0:33
AAAGTCGAGGTGCCTAAAGTGGCAACCCAGACTTGTACTCGGGTTGGTGGTGTAGAGCTTCCTGTAGCCGCATGGCGTTCGTACTTAAATATGGAACTAACCATTCCAATTTTCGCTGTCTCTTATACACATCTCCGAGCCCACGCGACT
+
BBBBADAAB@AAGGGBA4FGFGGGHHHGGCHGHFDF55DG22AFFGCEE?GFGGHFBGHF5GHHHHHEGGGCGGFGGEFFE?BFHGFEGGFHFF3@FGDHCG3BGGGG4FEEGGGGGFEEHFHHEGDB?C2FFGD?C/</BF/?@//<A@
@M02034:409:000000000-BFKT7:1:2106:6124:7621 1:N:0:33
AAAGTCGAGGTGCCTAAAGTGGCAACCCAGACTCCGACTCCGGTTGGTGGTGTAGAGCTTCCTGTAGCCGCATGGCGTTCGTACTTAAATATGGAACTAACCATTCCAATTTTCGCTGTCTCTTATACACATCTCCGAGCCCACGAGACT
+
CCBBCFBCDBBCGGGGGGGGGGGHHHHGGHHGHHHGGGGGHGGGEGGGGGEFGHHHHHHHHHHHHHHHHGGGGGHHGGGGGGHHHHFGHHFHHHHFGGHHHHGHGHHHHHHHHHGGGGGHGHHHHHHHHHHHHHFHG/@CGGHGGGGGFF
@M02034:409:000000000-BFKT7:1:2106:6131:7638 1:N:0:33
AAAGTCGAGGTGCCTAAAGTGGCAACCCAGACTCTGTCGCCGGTTGGTGGTGTAGAGCTTCCTGTAGCCGCATGGCGTTCGTACTTAAATATGGAACTAACCATTCCAATTTTCGCTGTCTCTTATACACATCTCCGAGCCCACGAGACT
+
CCCACFBBCCCCGGGGGGGFGGGHHHHGGHGGHHHHAGFHGGGEDGGGFGEFFGHBGFHFHHHHFGGFHGGCGGHHGGGGGEFHHHHHGHHHGHDBFHHFGFFHHHFFGHHHHHGGGGFHHHHHHFHHHHGHHHHHGGGGGGHGGCFGGH
@M02034:409:000000000-BFKT7:1:2106:14094:7654 1:N:0:33
AAAGTTCGAGGTGCCTAAAGTGGCAACCCAGACTCATAAGCAGGTTGGTGGTGTAGAGCTTCCTGTAGCCGCATGGCGTTCGTACTTAAATATGGAACTAACCATTCCAATTTTCGCTGTCTCTTATACACATCTCCGAGCCCACGAGAC
+
BBBBBBDAAFBBCGGGGFGGGGFAHHHHGG2FEHHHGDGFFEGHHG2EAFEAAFFGGHHFHHHHHGHHEHEEEEEGAEEGEEEFFGG4BBB4F4G3@FBF@30BC?FGGDGHHHFEAEGGHHGHHDFGGFHHHHHGHGGG?GGHGGGGE?
@M02034:409:000000000-BFKT7:1:2106:23933:7655 1:N:0:33
AAAGTCGAGGTGCCTAAAGTGGCAACCCAGACTCATAAGAATGTTG
+
ABAABF3ADBA>GGFGGGGGGFDBFGFEFEHGH3A555555BGHFF
@M02034:409:000000000-BFKT7:1:2106:24920:7659 1:N:0:33
AAAGTCGAGGTGCCTAAAGTGGCAACCCAGACTAGTTCTGCGGTTGGTGGTGTAGAGCTTCCTGTAGCCGCATGGCGTTCGTACTTACATATGGTACTAACCTTTCCAATTTTCGCTGTCTCTTATACACATCTCCGAGCCCACGA
+
CBCCCFABCBCCGGGGGGGGGGGHHHHGGHHGHF3FB5FGA2A2AFCA1AEA13DADBFE5BEFG5D5A1E0BEF1E>E1??2??EG33BFBFE44BBGG303D?3F4?FEHF?E/E/<3?3D??B3BF22BFFGE/<>C/FC//>
@M02034:409:000000000-BFKT7:1:2106:14737:7664 1:N:0:33
AAAGTCGAGGTGCCTAAAGTGGCAACCCAGACTAATAAGAATGTTGGTGGTGTAGAGCTTCCTGTAGCCGCATGGCGTTCGTACTTAAATATGGAACTAACCATTCCAATTTTCGCTGTCTCTTATACACATCTCCGAGCCCACGAGACT
+
CCCCCFBCCCCCGGGGGGGGGGGHHHHGGHGGHGDG55BBFGHHHGFGGFGFGHHHHHHHHHHHHHHHHGGGGGHHGGGGGGHHHHGDGHHHHFGGHHHHGHHHGHHHGGHHHHGGGFGHHHHHHHHHFHHHHHHGFCGGGGHGGG@DGH
@M02034:409:000000000-BFKT7:1:2106:18492:7679 1:N:0:33
AAAGTCGAGGTGCCTAAAGTGGCAACCCAGACTGGGAGGGGGGTTGGTGGTGTAGAGCTTCCTGTAGCCGCATGGCGTTCGTACTTAAATATGGAACTAACCATTCCAATTTTCGCTGTCTCTTATACACATCTCCGAGCCCACGAGACT
+
BBCBAFBBCDABGGGGGGGFGGGHHHHGGHHGHHGHGGEGGGGDFGGGFGGGHHHHHHHHGHHHHHHHHGGGGGHGGGGGGGHHHHHHHHFHHGFFHHFHGHFHHHGGHHHHGGGEGGGGGGGGGGGGFGEGGGGGD@FGFFFFFFFFFF
@M02034:409:000000000-BFKT7:1:2106:26049:7686 1:N:0:33
AAAGTCGAGGTGCCTAAAGTGGCAACCCAGACTTCGGATAAGGTTGGTGGTGTAGAGCTTCCTGTAGCCGCATGGCGTTCGTACTTAAATATGGAACTAACCATTCCAATTTTCGCTGTCTCTTAACACATCTCCGAGCCCA
+
BBBBBFAADDBBGGGGGGGGGGGHHHHGGHF2GH52E2EEFFFGF2AAA1EA13F55D3CAFDDG5A5B1E0EE11>?>1>>2?FEH33BG4BD33@BFF303BB4F4?B?GF4</EE?3?BFG333B2?2GGHBD?@D//?
@M02034:409:000000000-BFKT7:1:2106:5402:7691 1:N:0:33
AAAGTCGAGGTGCCTAAAGTGGCAACCCAGACTGGGAATTTGGTTGGTGGTGTAGAGCTTCCTGTAGCCGCATGGCGTTCGTACTTAAATATGGAACTAACCATTCCAATTTTCGCTGTCTCTTATACACATCTCCGAGCCCACGAGACT
+
A??AADAABBBBGGGGFGGFGGGHHHHGGHGGHHAGHHHBGHHGGGFFEEEFFFHHGGHFGHHGFGGFGGGCGGHGGGGGGGHHHHHHDGBHFHFFFHFHFH3GHGFGHFGHHHGGGGGHHHHHGHHHEGHHHHGEF?FCGGHGFCCDGH
@M02034:409:000000000-BFKT7:1:2106:5385:7699 1:N:0:33
AAAGTCGAGGTGCCTAAAGTGGCAACCCAGACTGTGAATATGGTTGATGGTGTTGTGCTTCCTGTAGC
+
BABBBFBBBBBBGGGGGGGGFGGGHGHEGHGFHH3B55D5FDBG523D5CGF22B2A55B5FFE5555
@M02034:409:000000000-BFKT7:1:2106:12388:7707 1:N:0:33
AAAGTCGAGGTGCCTAAAGTGGCAACCCAGACTCCTCCGCGTGTTGGTGGTGTAGAGCTTCCTGTAGCCGCATGGCGTTCGTACTTAAATATGGAACTAACCATTCCAATTTTCGCTGTCTCTTATACACATCTCCGAGCCCACGAGACT
+
CCCBCFCCCCCCGGGGGGGGGGGHHHHGGHHGHHHHHHGGGGGGHHHGGGEFGHHFHHHHHHHH5GHHHGGGGGHHGGGGGFGHHHHHHHHHHHBDFHHHGHFHFHGHHHHHHHGGGGGHHHHHHGGHGHHHHHHHGCCGGGHGGGGGGH
@M02034:409:000000000-BFKT7:1:2106:19166:7716 1:N:0:33
AAAGTCGAGGTGCCTAAAGTGGCAACCCAGACTCCGAAGAAGGTTGGTGGTGTAGAGCTTCCTGTAGCCGCATGGCGTTCGTACTTAAATATGGAACTAACCATTCCAATTTTCGCTGTCTCTTATACACATCTCCGAGCCCCACGAGAC
+
BBBBBFBBBBBBGGGFGGGGGGGHHHHGGHHGHHHGGGGGFHHHHHGGGGGGHHHHHGHHHHHHHHHGHGGGGGHHGGGGGGGHHHGFHHGHHHFHHHHGHHHHHHGGFGHHHHGGGGGHHHHHFHHHEGGFHHHGGDDCCEFDGGG?C<
@M02034:409:000000000-BFKT7:1:2106:24875:7723 1:N:0:33
AAAGTCGAGGTGCCTAAAGTGGCAACCCAGACTCAGGATTTGGTTGGTGGTGTAGAGCTTCCTGTAGCCGCATGGCGTTCGTACTTAAATATGGAACTAACCATTCCAATTTTCGCTGTCTCTT
+
1AAAAF1>1>1AGBGGGGGGDFGHHHHGGAGCHGBFHFGF11BGFEEA//ABFFH211BFEHHEGGGFFEE>EGCFEGGEEEFEGGHGGGHHH111BFD1FC1BFEEG2FHGGE/EG/E12>F>
@M02034:409:000000000-BFKT7:1:2106:14309:7741 1:N:0:33
AAAGTCGAGGTGCCTAAAGTGGCAACCCAGACTCATCCTCCGGTTGGTGGTGTAGAGCTTCCTGTAGCCGCATGGCGTTCGTACTTAAATATGGAACTAACCATTCCAATTTTCGCTGTCTCTTATACACATCTCCGAGCCCACGAGACT
+
BBBBBFBBBBBBGGGGGGGGGGGHHHHGGHHGHHHHHHHHHGGGGGGGGGFFHHHHHHHHHHHHHHHHHGGGGGHHGGGGGGHHHHFGFGFHHHHHHHHHHHHHHHGHEFGHHHGGGGGHHHHHHHHHFHHHHHHHG?CGGGHGGC?EGH
@M02034:409:000000000-BFKT7:1:2106:24615:7754 1:N:0:33
AAAGTCGAGGTGCCTAAAGTGGCAACCCAGACTAATGTTCC
+
CCCCCFBADBBCGGGGGGGFGGGHHHHGGHHGHHH55A555
@M02034:409:000000000-BFKT7:1:2106:23232:7756 1:N:0:33
AAAGTCGAGGTGCCTAAAGTGGCAACCCAGACTAGGGCGGGGGTTGGTGGTGTAGAGCTTCCTGTAGCCGCATGGCGTTCGTACTTAAATATGGAACTAACCATTCCAATTTTCGCTGTCTCTTATACACATCTCCGAGCCCACGAGACT
+
A3AA>BA?D2>>FGG5EFGGAGFHHHGGGGGGHHEFDFECECF/>>E??A???FGFDFFG3GGFBBBFF?CFGGHFCDCFDFFHGHFG1FGFFD11FC11<FDFF>DGFGGHGBC.CA<<GDGHBGFHHHHCCC;0;@-=-AEF-ADGGC
@M02034:409:000000000-BFKT7:1:2106:18474:7761 1:N:0:33
AAAGTCGAGGTGCCTAAAGTGGCAACCCAGACTACTCAGAAGGTTGGTGGTGTAGAGCTTCCTGTAGCCGCATGGCGTTCGTACTTAAATATGGAACTAACCATTCCAATTTTCGCTGTCTCTTATACACATCTCCGAGCCCACGAGACT
+
BBCCAFBBCCBBGGGGGGGGGGGHHHHGGHHGHHHHHGHFFHHHHHGGFGFGHHHHHHHHHHHHHHHHHGGGGGHHGGGGGGHHHHHHHHHHHFHGHHFHHHHHHHHHHHHHHFGGGGGGHHHHHHHHFHEHHHFHGC@DGGHGGCGGGH
@M02034:409:000000000-BFKT7:1:2106:5492:7763 1:N:0:33
AAAGTCGAGGTGCCTAAAGTGGCAACCCAGACTAAGATTGGGGTTGGTGGTGTAGAGCTTCCTGTAGCCGCATGGCGTTCGTACTTAAATATGGAACTAACCATTCCAATTTTCGCTGTCTCTTATACACATCTCCGAGCCCACGAGACT
+
BBBBBFBADBBBGGGGGGGGGGGHGHHGGHHGHGFGHDFFGGGEEGGEFGEFHHHHHHHHHHHHHHHHHGGGGGHGGFGGGGGHHHHGHHHHHGFFHHHFHHFGHHHGHHHHHHGGGCGGHHHHFHFHHHHHHHFGG??DGGHGGCGGGD
@M02034:409:000000000-BFKT7:1:2106:15235:7768 1:N:0:33
AAAGTCGAGGTGCCTAAAGTGGCAACCCAGACTTCTAAGTTGGTTGGTGGTGTAGAGCTTCCTGTAGCCGCATGGCGTTCGTACTTAGATATGGAACTAACCATTCCAATTTTCGCTGTCTCTTATACACATCTCCGAGCCCACGAGACT
+
BCCCCFBCCCBCGGGGGGGGGGGHHHHGGHGGHHHHGFGGHHHGHGGEEGGGGGHHHHHHHHHHHHHGHGGGGGHHGGGGGGHHGHH3GGGHHHFHGHHHHGFGHHGFGHHHHHGGGEEGHHHHHH3FGFFHHHHBF/BCGFHEFFCDGH
@M02034:409:000000000-BFKT7:1:2106:12582:7772 1:N:0:33
AAAGTCGAGGTGCCTAAAGTGGCAACCCAGACTATGAATGCGGTTGGTGGTGTAGAGCTTCCTGTAGCCGCATGGCGTTCGTACTTAAATATGGAACTAACCATTCCAATTTTCGCTGTCTCTTATACACATCTCCGAGCCCACGAGACT
+
CCCCCFBBCCAAGGGGGGGFGGGHHHHGGHHGHHHHHGHHHGGEGGGFEGFFHHHHHGHHHHHGHGHGGGGGGGHHGGGGGGGHHHHHHGGHHHEGHHHHGHGHHHHHHGHHHHGGGGGGHHHHGHHHHGHHFGGHG@CFGGHGGGGGGH
@M02034:409:000000000-BFKT7:1:2106:17620:7782 1:N:0:33
AAAGTCGAGGTGCCTAAAGTGGCAACCCAGACTCTTTCTTCTGTTGGTGGTGTAGAGCTTCCTGTAGCCGCATGGCGTTCGTACTTAAATATGGAACTAACCATTCCAATTTTCGCTGTCTCTTATACACATCTCCGAGCCCACGAGACT
+
BBCBAFABCCCCGGGGGGGGGGGHHHHGGGHGHHHHHHHHHHHHHHGGGGEFGGHHHHHHHHHHGHHHHGGGGGGGGGGGGGHGHHDGHHGHHHDGHHHHHGFHHHHGGHHHHFFEGGGHHHHHHHFGHEFHHHDDFBGFFGHFGCGGGH
@M02034:409:000000000-BFKT7:1:2106:16844:7791 1:N:0:33
AAAGTCGAGGTGCCTAAAGTGGCAACCCAGACTGGTCGTGAGGTTGGTGGTGTAGAGCTTCCTGTAGCCGCATGGCGTTCGTACTTAAATATGGAACTAACCATTCCAATTTTCGCTGTCTCTTATACACATCTCCGAGCCCACGAGACT
+
AAAABFABBBABGGGGGGGFGGGHHGHGGHFFHHHHHGGGF2GFHGGGGDGGHHHHFHHGFEGHHFHHHEG@FEHFGGGGGGGHHHGHHHGHGB33GHHHEFFGGFFDGGHHG4EGGGGFHHHHHHGHHHFHGFHHG?CCGG/C@FGFGH
@M02034:409:000000000-BFKT7:1:2106:25298:7811 1:N:0:33
AAAGTCGAGGTGCCTAAAGTGGCAACCCAGACTCCTAATCATGTTGGTGGTGTAGAGCTTCCTGTAGCCGCATGGCGTTCGTACTTAAATATGGAACTAACCATTCCAATTTTCGCTGTCTCTTATACACATCTCCGAGCCCACGAGACT
+
BBBBBFBBBBBBGGGGGGGGGGGHHHHGGHGGHHHHHHHHHHHGHHGEFGFFHHHHHHHHHHHHHHHHHGGGGGHHGGGGGGHHHHHGHHHHHHHHHHHHHHGHHHGHHHHHHHGGGGGGHHHHGHFGFCGHHHFFG@GGGFHGGGGGGH
@M02034:409:000000000-BFKT7:1:2106:16361:7813 1:N:0:33
AAAGTCGAGGTGCCTAAAGTGGCAACCCAGACTTCGCCGTCTGTTGGTGGTGTAGAGCTTCCTGTAGCCGCATGGCGTTCGTACTTAAATATGGAACTAACCATTCCAATTTTCGCTGTCTCTTATACACATCTCCGAGCCCACGAGACT
+
BABBBFBBBBABGGGGFGGFGGGHHHHGGHHGHHHGGGGEEHGHHHHGGGEGHHHHHHHHHHHHHHHHHGF?EGHGGEGGGGHHHHHHHFHHHHHHHHGHHHFHHGFHFHHHHGGGGCEHHHHHHHFHGHBGHHHFEBCGGGHGGGGGGH
@M02034:409:000000000-BFKT7:1:2106:7803:7816 1:N:0:33
AAAGTCGAGGTGCCTAAAGTGGCAACCCAGACTTATGATGGTGTTGGGGTTGCAGAAGTTGCTTTGG
+
AABCADAABCCCGGGGGGGGFGGHHHHGGHHGH55D55D533BB2A222AA013B533D55D35D3A
@M02034:409:000000000-BFKT7:1:2106:17193:7829 1:N:0:33
AAAGTCGAGGTGCCTAAAGTGGCAACCCAGACTTCGCCTCCGGTTGGTGGTGTAGAGCTTACTGTAGC
+
A3AA3BA3>2>>BFGDG4GG5BBBGFAEEAHAA5FFGGFGAAE2BAA1AA1B1FGHGAGB5BBDD@D5
@M02034:409:000000000-BFKT7:1:2106:17178:7841 1:N:0:33
AAAGTCGAGGTGCCTAAAGTGGCAACCCAGACTTCGCCTCCGGTTGGTGGTGTAGAGCTTCCTGTAGCCGCATGGCGTTCGTACTTAAATATGGAACTAACCATTCCAATTTTCGCTGTCTCTTATACACATCT
+
A3>A>@AA?A>AGGGGGGFGFGCGFGGGGHCDGFHDGGGFE2EA1EEEE?11AEGGFEFCDGGG55DBFEE?>?EFEEEF11BGFFGFFHHHBDE3BFDBBF3B3BDBFHHFHBE?/DFBFDGHDFHD3CBHHH
@M02034:409:000000000-BFKT7:1:2106:17642:7844 1:N:0:33
AAAGTCGAGGTGCCTAAAGTGGCAACCCAGACTAATAAGCATGTTGGGGGT
+
>3AA>BA>A>AAGGGBA4G6AFABGEAEFHHDHBBB5EG355BD5BB220A
@M02034:409:000000000-BFKT7:1:2106:22697:7845 1:N:0:33
AAAGTCGAGGTGCCTAAAGTGGCAACCCAGACTAGTAAGACGGTTGGTGGTGTAGAGCTTCCTGTAGCCGCATGGCGTTCGTACTTAAATATGGAACTAACCATTCCAATTTTCGCTGTCTCTTATACACATCTCCGAGCCCACGAGACT
+
BBBCCFBADBAAGGGGGGGGGGGGGHHGGHHGHHHHHHHFHGGGFGGGGGGFHHHHHHGHGFHGHHHHHGGGGGHHGGGGGGFHHHGGHHGHHFGFGHHEGHGHHHHHGHHHFGGGG?FHHFHGHHHHGHBHHHFHDBC<CGGGGGFDGH
@M02034:409:000000000-BFKT7:1:2106:23410:7847 1:N:0:33
AAAGTCGAGGTGCCTAAAGTGGCAACCCAGACTGAGCCGCCGGTTGGTGGTGTAGAGCTTCCTGTAGCCGCATGGCGTTCGTACTTAAATATGGAACTAACCATTCCAATTTTCGCTGTCTCTTATACACATCTCCGAGCCCACGAGACT
+
BABBBDAADBAAGGGGGGGGGGGHHHHGGHHGHHHHHGGGGGGGGFGGGGGFGFFFHHHHHHHHGHHHFFGGGGHHGEGGGEGHHHHFHHGHHHHHGHHGHHFHHHGFHHHHHHGGGGDHFEHHGHFGGHFHHHHHGCGCGGGGG?FGDF
@M02034:409:000000000-BFKT7:1:2106:22762:7853 1:N:0:33
AAAGTCGAGGTGCCTAAAGTGGCAACCCAGACTCTTACTCGGGT
+
AABB3BAAD>ABGGGDFFGDFCFHHHHGGGHGHFHHDDGGBBAG
@M02034:409:000000000-BFKT7:1:2106:25597:7857 1:N:0:33
AAAGTCGAGGTGCCTAAAGTGGCAACCCAGACTCA
+
1AAAAF?A1>>>FBDGFGGDGGGCHEHGGEHEH1F
@M02034:409:000000000-BFKT7:1:2106:7033:7858 1:N:0:33
AAAGTCGAGGTGCCTAAAGTGGCAACCCAGACTAGGGCGCGGGTTGGTGGTGTAGAGCTTCCTGTAGCCGCATGGCGTTCGTACTTAAATATGGAACTAACCATTCCAATTTTCGCTGTCTCTTATACACATCTCCGAGCCCACGAGACT
+
A3AAAFBABBABGGGGGGGGGGGHHHHGDHHGH3AG2FE2AEFGFEGGFGFFHHHHHHHHHHHHHHHHHGGGGGHHGGGGGGHHHHHHHHGHHHGHHHHHHHGHHHHHHHHHHHGGGGGHHHHHGHBGFGHHHHGHGCGGGGHGGGGGGF
@M02034:409:000000000-BFKT7:1:2106:27051:7865 1:N:0:33
AAAGTCGAGGTGCTAAAGTGGCAACCCAGACTAGTTTGCCTGTTGGTGGTGTAGAGCTTCCTGTAGCCGCATGGCGTTCGTACTTAAATATGGAACTAACCATTCCAATTTTCGCTGTCTCTTATACACATCTCCGAGCCCACGAGACTA
+
BBBBBFBBBBBBGGGGGGGGBFHHHHGGHHGHHHHHHGGHHGHGHHEEFBFHHGFFBGHHHHHGFFHHGGGGGHFGEEFEEGHHHFBGHHHHHHHHHGEHHHHHHHHHGHHHGE?EFEFHHHHHHDFHHDGHFFHGG?DGGHGGFGDGH<
@M02034:409:000000000-BFKT7:1:2106:13530:7875 1:N:0:33
AAAGTCGAGGTGCCTAAAGTGGCAACCCAGACTACGAATTATGTTGGTGGTGTAGAGCTTCCTGTAGCCGCATGGCGTTCGTACTTAAATATGGAACTAACCATTCCAATTTTCGCTGTCTCTTATACACATCTCCGAGCCCACGAGACT
+
A?AB>BAABDAAGGGGGGGFFGFHHHHGGHHGHGHGGDGBFFGGHHHEEFFGHHHHHHHHGHHGGGHFHFFCGGHGGGGGGGHHHHHHHHHHHGGEFHFHFHGGHGFHHHHHHHGGGGGHHHHHHHGHHHHHGHGFFDDGGGHGGFGGGH
@M02034:409:000000000-BFKT7:1:2106:14552:7875 1:N:0:33
AAAGTCGAGGTGCCTAAAGTGGCAACCCAGACTGTGTCGAGGGTTGGTGGTGTAGAGCTTCCTGTAGCCGCATGGCGTTCGTACTTAAATATGGAACTAACCATTCCAATTTTCGCTGTCTCTTATACACATCTCCGAGCCCACGAGACT
+
AABC3BABCCCCGGGGGGGFGGGHHHHGGHHGHHHHFGGHGGGEHFGFGGEFFGHHFGHHHHHHHHHGHGGGGGHHGGGGGGGHHHHHHHFHHHGFHFHGHHFHHHFHHHHHHHGGGGGGHHHHHHFHFHHHHHFHECCCCFHGGGCGGH
@M02034:409:000000000-BFKT7:1:2106:24948:7884 1:N:0:33
AAAGTCGAGGTGCCTAAAGTGGCAACCCAGACTAAGAAGCATGTTGGTGGTGTAGAGCTTCCTGTAGCCGCATGGCGTTCGTACTTAAATATGGAACTAACCATTCCAATTTTCGCTGTCTCTTATACACATCTCCGAGCCCACGAGACT
+
BBBBCFBCBBCBGGGGGFGGGGGHHHHGGHAFHFHHFHHGHHHHHHHGGGGGHGHHHHHHFHHHHFHHHGGCEGHGGGEGGF2CGGGGHHHGHGGHFHHHHEBGHHHGEFGHHEFGGGEGFGHDFHGFHFHHHFGFD>CGCEHGG?@FGH
@M02034:409:000000000-BFKT7:1:2106:7353:7887 1:N:0:33
AAAGTCGAGGTGCCTAAAGTGGCAACCCAGACTCCGCCTTCGGTTGGTGGTGTAGAGCTTCCTGTAGCCGCATGGCGTTCGTACTTAAATATGGAACTAACCATTCCAATTTTCGCTGTCTCTTATACACATCTCCGAGCCCACGAGACT
+
11>>AFAADD>AFGFGGGGGGBFGHHF00FFFHHHGGGGGHGEFFEEGFCEBGFFBFFHHHFHFHHGHHGGGEGHHGGGFFGHHHH21FGDGHHGHGHGFGFEHHHGHFHGHHGGGGCEHHHHHHHDFFH1CGGFHGGGCGGAECC?CGG
@M02034:409:000000000-BFKT7:1:2106:23416:7914 1:N:0:33
AAAGTCGAGGTGCCTAAAGTGGCAACCCAGACTGCGCAGCCTGTTGGTGGTGTAGAGCTTCCTGTAGCCGCATGGCGTTCGTACTTAAATATGGAACTAACCATTCCAATTTTCGCTGTCTCTTATACACATCTCCGAGCCCACGAGACT
+
BCCCBFBADDABGGGGGGGGGGGHHHHGGHHGH33A22A2B2BAFGHEFFGGHHHHHGHHHFHHADGGHGGEGGHFGGGGDEFHGHHHHGGGHHBFFGFHBF3FGFFGHGFHHFGGGEEGHHHHGHGFHFHHHHH2C<<CC<GFC/CFGF
@M02034:409:000000000-BFKT7:1:2106:23395:7917 1:N:0:33
AAAGTCGAGGTGCCTAAAGTGGCAACCCAGACTGGTCAGCATGTTGGTGGTGTAGAGCTTCCTGTAGCCGCATGGCGTTCGTACTTAAATATGGAACTAACCATTCCAATTTTCGCTGTCTCTTATACACATCTCCGAGCCCACGAGACT
+
BBBBBFBBBBBAGGGGGGGGGGGHHHHGGHHGHCEGFFHG55BFGHGGF?EFGFHBGHHGFHHHHFHEEGGCEGHEGGGGGGBEHHHHHHHHHF3DHHHFGF3GHFFHHGHHHGFGGGEGFHGHGHFHHFDHHHHHG/@CDCHGC@CEGG
@M02034:409:000000000-BFKT7:1:2106:16660:7917 1:N:0:33
AAAGTCGAGGTGCCTAAAGTGGCAACCCAGACTAATATGAAGGTTGGTGGTGTAGAGCTTCCTGTAGCCGCATGGCGTTCGTACTTAAATATGGAACTAACCATTCCAATTTTCGCTGTCTCTTATACACATCTCCGAGCCCACGAGACT
+
AAAAADA>D@ABGGG5CGDGFGGHHHHAEDHGHHHGHGDD55BBGGEEFGFFHHGGFGHHFHHHHHGDEFEEEEHEGGGG?EFHG4GGGHFHHEFBFHG@3BBFGGFFHHHFHFFFGGEGHFHHHGHHBCGHHHHDDB//<?FFG</EGH
@M02034:409:000000000-BFKT7:1:2106:17497:7925 1:N:0:33
AAAGTCGAGGTGCCTAAAGTGGCAACCCAGACTTCGCCGCCTGTTGGTGGTGTAGAGCTTCCTGTAGCCGCATGGCGTTCGTACTTAAATATGGAACTAACCATTCCAATTTTCGCTGTCTCTTATACACATCTCCGAGCCCACGAGACT
+
BBBCAFBABBCCGGGGGGBFGCFHHHHGGHFGHHGEAEECEEHHFHHEAAEFAAG5E5FE5FFGGFGD3EE0EEC1/BEG1EEEEFGB?FGDGH33EGHH303B?4G?4FEHHFEDEEBGBDFGDHHFFFHHHHGGG@B@CEGG?@DGGH
@M02034:409:000000000-BFKT7:1:2106:12219:7929 1:N:0:33
AAAGTCGAGGTGCCTAAAGTGGCAACCCAGACTCCTCAGCCTGTTGGTGGTGTAGAGCTTCCTGTAGCCGCATGGCGTTCGTACTTAAATATGGAACTAACCATTCCAATTTTCGCTGTCTCTTATACACATCTCCGAGCCCACGAGACT
+
BBBBBDABBBABGGGGGGGGGGGHGHHGGFGGHHGHHHHHHGHFGFEEFDEC1GHGHHHHGHHHFFGHHECEFGHHGGGGGGFHHHHFHHFHHEFBCGHFGHGHHHHHEFHHHHGGGGGFHHHHHHHDHFHHGFGFD/D?FFEFGCGFGG
@M02034:409:000000000-BFKT7:1:2106:8596:7939 1:N:0:33
AAAGTCGAGGTGCCTAAAGTGGCAACCCAGACTCAGCATCCTGTTGGTGGTGTAGAGCTTCCTGTAGCCGCATGGCGTTCGTACTTAAATATGGAACTAACCATTCCAATTTTCGCTGTCTCTTATACACATCTCCGAGCCCACGAGAC
+
AAAA1BA1ADA?FFGB1FG3FGCFHH0FFHAEGBEGHDGC0BABFBCFCEECG1AGHFHHFCGHBGFHFGGEE/GFEGGGGGHHHFBG12FHHBGHHHBG1>1FGEGHHBFGHHC>EEE1BGDGBGGHBGHGFFFBC??@CGHGG?C?G
@M02034:409:000000000-BFKT7:1:2106:11598:7941 1:N:0:33
AAAGTCGAGGTGCCTAAAGTGGCAACCCAGACTGCGGGTGTGGTTGGTGGTGTAGAGCTTCCTGTAGCCGCATGGCGTTCGTACTTAAATATGGAACTAACCATTCCAATTTTCGCTGTCTCTTATACACATCTCCGAGCCCACGAGACT
+
CCCCCFCBCCAAGGGGGGGGGGGHHHHGGHHGHHHGGGEGGGGHGGGGGGEFGHHFHEHHHHHHGGHHHGGGGGHHGGGGGGHHHHFGHGGHHEGGHHHHHHFHHHHGGGHGHGGGGGGHHHHHHHGGGHHHHHHGG/@@CCFGGCGGGH
@M02034:409:000000000-BFKT7:1:2106:12208:7945 1:N:0:33
AAAGTCGAGGTGCCTAAAGTGGCAACCCAGACTCCTCAGCCTGTTGGTGGTGTAGAGCTTCCTGTAGCCGCATGGCGTTCGTACTTAAATATGGAACTAACCATTCCAATTTTCGCTGTCTCTTATACACATCTCCGAGCCCACGAGACT
+
AA33AFABADBAGGGGGGGGGGGHHHHEGHGGHHHHHHFHGGGHHHFEGGEGHHHHHHHHHHHHHHHHHGGGGGHGCGGFGG?GHHG3GGEHGFFGGHHGHHHHHHGGHBFGHF>AF/EFGFHH?G4?BFHHFHFEF/BCGEHGG/CGGH
@M02034:409:000000000-BFKT7:1:2106:22967:7948 1:N:0:33
AAAGTCGAGGTGCCTAAAGTGGCAACCCAGACTAAGCCGCAGGTTGGTGGTGTAGAGCTTCCTGTAGCCGCATGGCGTTCGTACTTAAATATGGAACTAACCATTCCAATTTTCGCTGTCTCTTATACACATCTCCGAGCCCACGAGACT
+
BABBBFBBBBBBGGGGGGGFFGGHHHHGGFHGHGHHHGGGAEGHHHGGGFEGHHHHHHHHGHHHGHHGHGEGGGHHGGGGGGHHHHGHGHHHHGGFHHHEFHGHHGFHHHHHHHFFGGGGHGHFHHHHFFFGGGFBCBDCGGHGGGGGGH
@M02034:409:000000000-BFKT7:1:2106:14426:7953 1:N:0:33
AAAGTCGAGGTGCCTAAAGTGGCAACCCAGACTAAGAATCAGGTTGGTGGTGTAGAGCTTCCTGTAGCCGCATGGCGTTCGTACTTAAATATGGAACTAACCATTCCAATTTTCGCTGTCTCTTATACACATCTCCGAGCCCACGAGACT
+
>3AAAFBBBB>AGGGGGGFFFGGHGHHGGHHGHHHFGHHHHHHHHFEFGGGBFFHFGHHHHBGHHHGHHGGGGGHHGFGFFFFHHHDGFGFGHEDBFHFHHHHHHHHHFHHHHHFGGDFEGFHHHHFFGHHHGHHHGCGGGGHGC/@DFH
@M02034:409:000000000-BFKT7:1:2106:14447:7967 1:N:0:33
AAAGTCGAGGTGCCTAAAGTGGCAACCCAGACTAAGAATCAGGTTGGTGGTGTAGAGCTTCCTGTAGCCGCATGGCGTTCGTACTTAAATATGGAACTAATCATTCCAATTTTCGCTGTCTCTTATACACATCTCAGAGCCCACGAGACT
+
>3AA3BA>DDABGGGFBEDD5FFFGGFEGHGAGFBFGGHHBFAD3BA22BBF1BDAD5A3A3ABB5F53BE0B>BBEF/F112B?4EFBF@BGDB3FG3B4B4BF4?44BBGF4>/?<?F4BFHEGF432FF2G33B222B??/<BDGCD
@M02034:409:000000000-BFKT7:1:2106:10590:7973 1:N:0:33
AAAGTCGAGGTGCCTAAAGTGGCAACCCAGACTGATAAGAAGGTTGGTGGTGTAGAGCTTCCTGTAGCCGCATGGCGTTCGTACTTAAATATGGAACTAACCATTCCAATTTTCGCTGTCTCTTATACACATCTCCGAGCCCACGAGACT
+
AABBADAABBABGGFGGBFGGGGHHHHGGHHGHCAG5FHFG3BBGGGGGGGGHHHHHFHHHHHHGHHGHEGGGGGGGGGGGGHHHHGHHHHHHHHFGHGFFHHHHHHGHHHHHHGGGGGHHHHGHHFHHHHHHHFBE/BCGGHGGGGEGG
@M02034:409:000000000-BFKT7:1:2106:15725:7977 1:N:0:33
AAAGTCGAGGTGCCTAAAGTGGCAACCCAGACTCGTGGTGGGGTTGGTGGTGTAGAGCTTCCTGTAGCCGCATGGCGTTCGTACTTAAATATGGAACTAACCATTCCAATTTTCGCTGTCTCTTATACACATCTCCGAGCCCACGAGACT
+
BBBBBFABDBBAGGGGGFGGFGGHHHHGGHHGHHGHHGGFEGGGEEEEGCGFGHHFBGHHBGHHHGFFHGGGGFHCFFGGGEFGEGFBFGGGHBBFGFHHHFHHHHGHGHHHHHGGGDGFHHHHHHHFFFFHHHHGF?GFGGHFC<<EGH
@M02034:409:000000000-BFKT7:1:2106:6381:7980 1:N:0:33
AAAGTCGAGGTGCCTAAAGTGGCAACCCAGACTGCTAATAAGGTTGGTGGTGTAGAGCTTCCTGTAGCCGCATGGCGTTCGTACTTAAATATGGAACTAACCATTCCAATTTTCGCTGTCTCTTATACACATCTCCGAGCCCACGAGACT
+
>AAA>BAABAAAGGGFFFGFGGGHFGGGGHGGHHGHHHHHDGFDFGEACFEFFFHFDGFGEGFFBBGFFEE?GGAGFGGGGEHHGGGHFGHHHHEBGHEFFG3FH4BBFGHHHHGGGGGHGHFHFHFHFHHHGHFGDCGGGGHGGGGGGG
@M02034:409:000000000-BFKT7:1:2106:6363:7982 1:N:0:33
AAAGTCGAGGTGCCTAAAGTGGCAACCCAGACTGCTAATAAGGTTGGTGGTGTAGAGCTTCCTGTAGCCGCATGGCGTTCGTACTTAAATATGGAACTAACCATTCCAATTTTCGCTGTCTCTTATACACATCTCCGAGCCCACGAGACT
+
>>AABFBBDBAAFGGGGGGGGGGGGHHDGGHGHHHHHHHHHHHFGHGFFGABGHH5GHHHHFHHHHGHGGGFGGHHGEGGFFGGHH@FDGFGHGGGFHDFHHHHHHFHHHHHHHGGGGGHHHHHHHHHGHFHHGFGGGGGGGHGG@DGGG
@M02034:409:000000000-BFKT7:1:2106:23889:7986 1:N:0:33
AAAGTCGAGGTGCCTAAAGTGGCAACCCAGACTCCGCAGCAGGTTGGTGGTGTAGAGCTTCCTGTAGCCGCATGGCGTTCGTACTTAAATATGGAACTAACCATTCCAATTTTCGCTGTCTCTTATACACATCTCCGAGCCCACGAGACT
+
BBBBBF@A?DAAFGGGGGGFGFGHGHHGGHHGHHHGGGGGHHHHHFGGGCFFGFHGHHGHHGHHHHHHHGGGGFHHGDEGGGFHHGGGHHHHHHHHHHHHHHHHHHHHHHHHFFGGGGDFHEGHHHHHFGHHHHHGGGGGGGHGGGGG?D
@M02034:409:000000000-BFKT7:1:2106:4935:7989 1:N:0:33
AAAGTCGAGGTGCCTAAAGTGGCAACCCAGACTAAGCCTACGGTTGGTGGTGTAGAGCTTCCTGTAGCCGCATGGCGTTCGTACTTAAATATGGAACTAACCATTCCAATTTTCGCTGTCTCTTATACACATCTCCGAGCCCACGAGACT
+
AABBBFAAADAABFGGGGGGGGGHHFHEGHHFHFHHGHHHHGFHGGGGGGEFGGHGHHHHDFGHGHHHFGEGGGHHGGGGGGHHHHGFHHBGGHGGHHHGHHHHHHFHHHHHHFGFGGGHHGHHHFFGDGHFHHFHGGCCCGGGGGGDGB
@M02034:409:000000000-BFKT7:1:2106:15736:7992 1:N:0:33
AAAGTCGAGGTGCCTAAAGTGGCAACCCAGACTCGTGGTGGGGTTGGTGGTGTAGAGCTTCCTGTAGCCGCATGGCGTTCGTACTTAAATATGGAACTAACCATTCCAATTTTCGCTGTCTCTTATACACATCTCCGAGCCCACGAGACT
+
AABBBFBBCBBBGGGGEGGFFGGHHHFGGHHGHHGHHGHGGGGAAEFAFEEFEGGGFDGHHHHHFFGFFFEEGGECEGGGGGFHHHHHHHFHHHGEFHFFFAGFHGHFGGHHHHGGGGGHHGHHGHGFFHBHHH2FECGGFFHGGGGGGH
@M02034:409:000000000-BFKT7:1:2106:8733:7998 1:N:0:33
AAAGTCGAGGTGCCTAAAGTGGCAACCCAGACTCCGTATCCTGTTGGTGGTGTAGAGCTTCCTGTAGCCGCATGGCGTTCGTACTTAAATATGGAACTAACCATTCCAATTTTCGCTGTCTCTTATACACATCTCCGAGCCCACGAGACT
+
AABCADAAD2AAGGGGGGGGFGFGHHHGGHHGHHHG22F2FGFBGHEAA1EF1FDFBEGF5FEGF5GDFFE@EEF10?>C11B1FGHFE4BFFF33EGGF3?3FG4FFFGHHHFGGGG/EGFFGGHFF3CGHFFF2B<D/>FEEGCCDGH
@M02034:409:000000000-BFKT7:1:2106:22988:8001 1:N:0:33
AAAGTCGAGGTGCCTAAAGTGGCAACCCAGACTGGGAATAATGTTGGTGGTGTAGAGCTTCCTGTAGCCGCATGGCGTTCGTACTTAAATATGGAACTAACCATTCCAATTTTCGCTGTCTCTTATACACATCTCCGAGCCCACGAGAC
+
?AAABF3AD@A@FGGGFGFGGCFHCEGEGFEGHHHHEBGCHHGHGDGFGGEFGHHHHHHHEGFHGHHHHGGE?EGGGGGFDFCEHHGHFHFGHG3GFGGBGHGGGGHFHHHFHFEAAEEFHHHGFH4G2CFGFG?FD@D/CC/?/@/C?
@M02034:409:000000000-BFKT7:1:2106:24682:8010 1:N:0:33
AAAGTCGAGGTGCCTAAAGTGGCAACCCAGACTCAGGCTAGGGTTGGTGGTGTAGAGCTTCCTGTAGCCGCATGGCGTTCGTACTTAAATATGGAACTAACCATTCCAATTTTCGCTGTCTCTTATACACATCTCCGAGCCCACGAGACT
+
CCCCCFABBCAAGGGGGGGFGFGGHHHGGHHGGHHHHHHHHHHHHGGGGGEFHHHHHHHHHHHHHHHHHGGGGGHHGGGGGGGHHHHHHHDHHHFGGHHHHGEFHHFHHHHHGHGGGGFFFFGHHHGHGFBHHFHGDCCGCFHGGGGGGG
@M02034:409:000000000-BFKT7:1:2106:22982:8018 1:N:0:33
AAAGTCGAGGTGCCTAAAGTGGCAACCCAGACTGGGAATAATGTTGGTGGTGTAGAGCTTCCTGTAGCCGCATGGCGTTCGTACTTAAATATGGAACTAACCATTCCAATTTTCGCTGTCTCTTATACACATCTCCGAGCCCACGAGACT
+
CCCBBFBCCCAAGGGGGGGGFGGHGHHGGHHGHHHHHHHHHHFHGGHGGGEFGHHHHHHHHHHHGHHHHGGGGGHHGGGGGGFHHHHHHHHHHHHHFHHHHHGHGHHHHHHHHHCGGGGHFGGHGHHHHHHHGHGHGDGGGGHGGGCEGH
@M02034:409:000000000-BFKT7:1:2106:23003:8024 1:N:0:33
AAAGTCGAGGTGCCTAAAGTGGCAACCCAGACTGGGAATAATGTTGGTGGTGTAGAGCTTCCTGTAGCCGCATGGT
+
>1AA>DA1@>1>FFFF1F1G1GAFBBFEFHHFHCAFGHHBADFD2FA/AEE//ADGGFF11B1BB2D2BBE>A/0B
@M02034:409:000000000-BFKT7:1:2106:25014:8024 1:N:0:33
AAAGTCGAGGTGCCTAAAGTGGCAACCCAGACTCAGGGGCGGGTTGGTGGTGTAGAGCTTCCTGTAGCCGCGTGGCGTTCG
+
ABBBBFAA?DAAFFGFGGGFGBFFFHHGGGHFFFCGGHFGF?EE?>EEAE1F13F3@43B3FGGB444B/E/>/@/B<CE?
@M02034:409:000000000-BFKT7:1:2106:4947:8034 1:N:0:33
AAAGTCGAGGTGCCTAAAGTGGCAACCCAGACTACTAATAATGTTGGTGGTGTAGAGCTTCCTGTAGCCGCATGGCGTTCGTACTTAAATATGGAACTAACCATTCCAATTTTCGCTGTCTCTTATACACATCTCCGAGCCCACGAGACT
+
ABBBBFBB3DABGGGGGGGG5AFGHEHECHHGHDGGEGHGG5FHFA2EFDEBFFGAAHFGHBGHHHBFHG0EEEHGGEFFGG2GHFFBFGBDEHFGHHFFFHHHHHHHBFGHHB@EG/EFHGGHHHEGGHEHHFFG?CFF?GEAFGGCDF
@M02034:409:000000000-BFKT7:1:2106:26152:8037 1:N:0:33
AAAGTCGAGGTGCCTAAAGTGGCAACCCAGACTGGGTCTTTTGTTGGTGGTGTAGAGCTTCCTGTAGCCGCATGGCGTTCGTACTTAAATATGGAACTAACCATTCCAATTTTCGCTGTCTCTTATACACATCTCCGAGCCCACGAGACT
+
AAA@AF1AD?1ABFFGFFGFGGEE1FGFGGGFEGEHBGHHHHHHHGCEFCEFGHHGEHHHGGGFFFFFHGAECGHHGGGGGGFGEGGFFFBGH1BEFGFGHHEHHHGHFGHHHHGCFCFDGFHHHHFHHHHGHG1F?/B<BFHGGGGGGG
@M02034:409:000000000-BFKT7:1:2106:4964:8038 1:N:0:33
AAAGTCGAGGTGCCTAAAGTGGCAACCCAGACTACTAATAATGTTGGTGGTGTAGAGCTTCCTGTAGCCGCATGGCGTTCGTACTTAAATATGGAACTAACCATTCCAATTTTCGCTGTCTCTTATACACATCTCCGAGCCCACGAGAC
+
>?AA3BAADDAAGGGGGGGFFFGHHHHGGGHGHHHGHHHH5FGDFGHEEEEFGHHFDGFFGHHHGGGGFGGGGGHGGG?EF1FGHHEFFHFHFHGBFGGGHHBGGDBGHGGHHHGGGGF3FHFHFHFGFHHHHF?FFCGC?FHGGFGGG
@M02034:409:000000000-BFKT7:1:2106:8761:8042 1:N:0:33
AAAGTCGAGGTGCCTAAAGTGGCAACCCAGACTATGCAGCCTGTTG
+
ABBBBFBB?A>AGGGFGFGFFDFGGHGAFHHGHHH5A553ABCGFG
@M02034:409:000000000-BFKT7:1:2106:12036:8044 1:N:0:33
AAAGTCGAGGTGCCTAAAGTGGCAACCCAGACTGTTCATTCTGTTGGTGGTGTAGAGCTTCCTGTAGCCGCATGGCGTTCGTACTTAAATATGGAACTAACCATTCCAATTTTCGCTGTCTCTTATACACATCTCCGAGCCCACGAGACT
+
ABBBBFBBBB>AGGGGGGGBAAFGHHHGGHCFHGHHHHFFHHGHHFHEFGEBGGHFHHHHGHHHHHHHHGGGGGHFGGGFGEFHHHBFHHHHHF3@GH3FGGHHHHHHFHHHHHGGGGGFHFGGHHHFFFHHEHFFFCCCDGAFGGGGGH
@M02034:409:000000000-BFKT7:1:2106:9111:8044 1:N:0:33
AAAGTCGAGGTGCCTAAAGTGGCAACCCAGACTTTGTCTCGGGTTGGTGGTGTAGAGCTTCCTGTAGCCGCATGGCGTTCGTACTTAAATATGGAACTAACCATTCCAATTTTCGCTGTCTCTTATACACATCTCCGAGCCCACGAGACT
+
ABABADABBBAAGGGGGGGGGGGHHGHGGHHGHHHHGHHHHGGGGGGGFFEFGGHHHHHHHHHHHGHHHGGEGGHHGGGGGGGHHHGHHGGHHGHEGHHHHHHHHHGHHHHHHHGGGGGHHHHHHHHHGHHHHHHHGGGGGGHGGCFGGG
@M02034:409:000000000-BFKT7:1:2106:11219:8052 1:N:0:33
AAAGTCGAGGTGCCTAAAGTGGCAACCCAGACTTCGGCTAATGTTGGTGGTGTAGAGCTTCCTGTAGCCGCATGGCGTTCGTACTTAAATATGGAACTAACCATTCCAATTTTCGCTGTCTCTTATACACATCTCCGAGCCCACGAGACT
+
BBBBBF?ADBAAGGGGGGGGGGGFGHHGGGCFHHHGGGGGHHHHHHAFGFABGHHHHHHHHHHHHHGHHGGGGGHHGGGGGGHEHHFBGGFFHB3EGFGGGHHHHHHHFHHHHHGGGGGBGFHHHHHHHHHFHHFHGFCGGGFFG/@EDH
@M02034:409:000000000-BFKT7:1:2106:16476:8053 1:N:0:33
AAAGTCGAGGTGCCTAAAGTGGCAACCCAGACTGCTCGGGGGGTTGGTGGTGTAGAGCTTCCTGTAGCCGCATGGCGTTCGTACTTAAATATGGAACTAACCATTCCAATTTTCGCTGTCTCTTATACACATCTCCGAGCCCACGAGACT
+
AAAAAFBADBABGGGGGGGGGGGGGHHGGHHGHHHHHGGGGGGGGGGGGGDFGHHFHHHHHHHHHHHHHGGGGGHHGGGGGGFHHHHHHHFHHHFGFHHFHGGGGGGGGFGGGBDGGGGGGGGGFGGGFFFGGGGEF=CFFFFFFFAFFF
@M02034:409:000000000-BFKT7:1:2106:6331:8056 1:N:0:33
AAAGTCGAGGTGCCTAAAGTGGCAACCCAGACTACTCCGCATGTTGGTGGTGTAGAGCTTCCTGTAGCCGCATGGCGTTCTTACTTAAATATGGTACTAACCATTCCAATTTTCGCTGTCTCTTATACACATCTC
+
AAA>ADAB@D>AAGFGGGGGGGFFGHHGEGHFFFAGHHCFAEEA5DFFAEFFA3G555BBGA5BB5D5EEC01EA1>1>F1@4GGGFBFFF@FG4B4@FGHGFF34FFGGBGB4>/EDE??4BG44BFGGHBHFG
@M02034:409:000000000-BFKT7:1:2106:8470:8059 1:N:0:33
AAAGTCGAGGTGCCTAAAGTGGCAACCCAGACTACGAAGACGGTTGGTGGTGTAGAGCTTCCTGTAGCCGCATGGCGTTCGTACTTAAATATGGAACTAACCATTCCAATTTTCGCTGTCTCTTATACACATCTCCGAGCCCACGAGACT
+
A3AAAFAADD>AAGGGGGGGGGGHHHHFFHGFGHHGFHGGHGCEFEEGGGGBGHHGHHHHHGFGGDGHHGFGGEHHGFFFEE?GAG4BEGFHHB3GGHHGFHGHHHHHGHGGHGFGGGGGHGHHHHHHHHHHHHHHFDC@FGGGC/@EGH
@M02034:409:000000000-BFKT7:1:2106:8762:8059 1:N:0:33
AAAGTCGAGGTGCCTAAAGTGGCAACCCAGACTATGCAGCCTGTTGGTGGTGTAGAGCTTGCTGTAGCCGCATGGCGTTCGTACTTAAATATGGAACTAACCATTCCAATTTTCGCTGTCTCTTATACACATCTCCGAGCCCACGAGACT
+
BBCBBFBCCCCCGGGGGGGGGGGHHHHGGHHGHHHFFF532BGGDGG222BCADG5A5FC3BBDFEG53EG>EAC1>?ECE12??4BB34F@E3@3BGFH303BF4DFBDFGHBEGGGFHFHGGHHHHHHFFFHHFE/<CGFHGG/@AFG
@M02034:409:000000000-BFKT7:1:2106:8488:8063 1:N:0:33
AAAGTCGAGGTGCCTAAAGTGGCAACCCAGACTACGAAGACGGTTGGTGGTGTAGAGCTTCCTGTAGCCGCATGGCGTTCGTACTTAAATATGGAACTAACCATTCCAATTTTCGCTGTCTCTTATACACATCTCCGAGCCCACGAGACT
+
AAAB>DAABBAAGGGGGFGFGGGHHHHGGHHGHGCEEHGGHGEBBEEEEFGABFGFEFHGBFFFF5GFFGFCGEFFEGCFEEHFHHGH3FGFFHFBEGFB3F3BF4EDHHHHHGE/EDFHHHHHHHEHFGHHHGGGDC/>CFEGCGGFDF
@M02034:409:000000000-BFKT7:1:2106:10433:8073 1:N:0:33
AAAGTCGAGGTGCCTAAAGTGGCAACCCAGACTAGTAGGCAGGTTGGTGGTGTAGAGCTTCCTGTAGCCGCATGGCGTTCGTACTTAAATATGGAACTAACCATTCCAATTTTCGCTGTCTCTTATACACATCTCCGAGCCCACGAGACT
+
BABBBFBBBBAAGGGGGGGGAFF4EGHGGHCFHHHH5F3FHFCGF22EFFABGHHEFGHHFHHHHHHHHGGCGGHHGGGGG?BGHHHBGFEFFFGFFHHFGHFHHFGH?FHHFGGGGGGGHHHHEGGFFFFHBGHE?<CCC//?@<DDDF
@M02034:409:000000000-BFKT7:1:2106:10758:8083 1:N:0:33
AAAGTCGAGGTGCCTAAAGTGGCAACCCAGACTCCTCCGGCTGTTGGGCTTGTAGAAGTTGCTGTAGCCGCATG
+
CCCCCFABCCABGGGGGGGGGGGHHHHGGHHGH333F3EG2AEG3F1A12F0AAF555BA5D35D5D5@1>0B>
@M02034:409:000000000-BFKT7:1:2106:13854:8086 1:N:0:33
AAAGTCGAGGTGCCTAAAGTGGCAACCCAGACTTGTCGTGCGGTTGGTGGTGTAGAGCTTCCTGTAGCCGCATGGCGTTCGTACTTAAATATGGAACTAACCATTCCAATTTTCGCTGTCTCTTATACACATCTCCGAGCCCACGAGACT
+
CCCCCFBBBBAAGGGGGGGGGGGHGHHGGHHGHHHHHGGGGGGGFECEFEEFHHHGHHHHHHHHHHHHHGGGGGHHGGGGGEGHHHHHHHHHHFFGFHHHHHFHHHGHHHHHHHGGG?FGHGHHHHHFHHHHHHHHGDCCGFHGG/?EGH
@M02034:409:000000000-BFKT7:1:2106:4944:8092 1:N:0:33
AAAGTCGAGGTGCCTAAAGTGGCAACCCAGACTAGGAGTACGGTTGGTGGTGTAGAGCTTCCTGTAGCCGCATGGCGTTCGTACTTAAATATGGAACTAACCATTCCAATTTTCGCTGTCCTTATACACATCTCCGAGCCCACGAGACTA
+
AAABABAADAAAGGGGGGGGEGFEGCGGGHHGHHFFGHGGFFFFFACBEEAFGFGFGDGGGGGHBEDDBEEEFE11EEGGGGFEGGFG3DGGDFEBGHGGFFBGHFFBGHHHHFFGGGGHHHHHHBFHHGEHHHFGGDGFGHGGGCGGH>
@M02034:409:000000000-BFKT7:1:2106:15177:8092 1:N:0:33
AAAGTCGAGGTGCCTAAAGTGGCAACCCAGACTAATAATAAGGTTGGTGGTGTAGAGCTTCCTGTAGCCGCATGGCGTTCGTACTTAAATATGGAACTAACCATTCCAATTTTCGCTGTCTCTTATACACATCTCCGAGCCCACGAGACT
+
A>AAADAABBBBGGGGGGGGGGGHHHHGGHHGHHHGHHHGHHHHHHGGCEEGFHHHHHHHHHHGHHHHHGGGGGHHGGGGGGHHHHHFFHHHHHHHHHGHHFHFHHGHHGHHHHGGGGGHHHHHHHHHGHHHHHFGF</CGGHGGFGGGH
@M02034:409:000000000-BFKT7:1:2106:15802:8094 1:N:0:33
AAAGTCGAGGTGCCTAAAGTGGCAACCCAGACTACGCATCATGTTGGTGGTGTAGAGCTTCCTGTAGCCGCATGGCGTTCGTACTTAAATATGGAACTAACCATTCCAATTTTCGCTGTCTCTTATACACATCTCCGAGCCCACGAGACT
+
BCCCCFCBCBABGGGGGGGGGGGHHHHGGHHGHHHGGGGGHHHFGHHGFGFFGFHHHHGHHHHHHHHHHGGGGGHHGGGGGGHHHHHHHHHHHHHHHHFHHGHHHHGHGHHHHHGGGGGGHHHHHHFGHHFHFHFHFCCFGGGGGGFGGH
@M02034:409:000000000-BFKT7:1:2106:18353:8104 1:N:0:33
AAAGTCGAGGTGCCTAAAGTGGCAACCCAGACTAGTCATTATGTTGGTGGTGTAGAGCTTCCTGTAGCCGCATGGCGTTCGTACTTAAATATGGAACTAACCATTCCAATTTTCGCTGTCTCTTATACACATCTCCGAGCCCACGAGACT
+
BBBBBFBADDAAGGGFGFEFGGGHHHHGGHEGHGHFHGHHFHHFHHHGGGBBGFHFHHHGFFHFHHHHHGFGGGHHGGGEEFFGHHGFHHHHHHHDCGFGGHHHHGGGGHHHHBFGGGGHEGHHFHHFFGHHHHHFE/BC/FHGGGGGDF
@M02034:409:000000000-BFKT7:1:2106:24633:8106 1:N:0:33
AAAGTCGAGGTGCCTAAAGTGGCAACCCAGACTAAGCCGGTTGTTGGTGGTGTAGAGCTTCCTGTAGCCGCATGGCGTTCGTACTTAAATATGGAACTAACCATTCCAATTTTCGCTGTCTCTTATACACATCTCCGAGCCCACGAGACT
+
BBBBBFBBDA>AGGGGGGGGGGGHHHHGGHHGHHHHHHGGGFCGHHGEFFEFGHHGHGHHHHHHGGHHHGGGGGHHGGGGGGFHHGFGHHGHHGFF3GHHHHFHHHHFHHHHHHGGGGGHFHHHHHDGGFBF2F2DD/BBCGHGGFGGGG
@M02034:409:000000000-BFKT7:1:2106:20564:8116 1:N:0:33
AAAGTCGAGGTGCCTAAAGTGGCAACCCAGACTCTTAATCAGGTTGGTGGTGTAGAGCTTCCTGTAGCCGCATGGCGTTCGTACTTAAATATGGAACTAACCATTCCAATTTTCGCTGTCTCTTATACACATCTCCGAGCCCACGAGACT
+
ABBBBFBBBDAAGGGGGGGGGGGHHHHGGHHGHHHHHHHHGHHHGHGFFDEFGHHFHHHHHHHHHHHHHGGGGGHHGGGGGF2GHHHFHFHHHHEBHHHHHHHHHHGHHHHHHHGGGGGHHHHHGHGHHHEHHHFFGBDGGGHGGCGGGH
@M02034:409:000000000-BFKT7:1:2106:25167:8117 1:N:0:33
AAAGTCGAGGTGCCTAAAGTGGCAACCCAGACTACTTGTCATGTTGGTGGTGTAGAGCTTCCTGTAGCCGCATGGCGTTCGTACTTAAATATGGAACTAACCATTCCAATTTTCGCTGTCTCTTATACACATCTCCGAGCCCACGAGACT
+
AABABFBADBABGGGGGGGGGGGHHHHGGHHGHHGHHHHHHHHHHHHGGGEFGHHFHEHHHGHHHHHHHGGGGGHHGGGGGGBFHHHHHHHHHHGHHHHGHHHGHHHHHHHHHHGGGGGHHGHHHHGHGHHHHHFHD@CGCFHGG?DDGG
@M02034:409:000000000-BFKT7:1:2106:11025:8118 1:N:0:33
AAAGTCGAGGTGCCTAAAGTGGCAACCCAGACTAAGGGGGGGGTTGGTGGTGTAGAGCTTCCTGTAGCCGCATGGCGTTCGTACTTAAATATGGAACTAACCATTCCAATTTTCGCTGTCTCTTATACACATCTCCGAGCCCACGAGACT
+
BABBBFBBBB>AGGGGGGGGGGGHFHHGGHHGHHBGHHGGCF?FF;?FEF.AA/BBFBFFFFFFFFFFFFFAFFFFFFFFFFFFFFFFFFFFFF/9FFFFFFFFFFFFFFFFF9BDFF9FFFBFBFFFFFFFFF/BD:@CFEFFF-BDFF
@M02034:409:000000000-BFKT7:1:2106:18349:8127 1:N:0:33
AAAGTCGAGGTGCCTAAAGTGGCAACCCAGACTAGTCATTATGTTGGTGGTGTAGAGCTTCCTGTAGCCGCATGGCGTTCGTACTTAAATATGGAACTAACCATTCCAATTTTCGCTGTCTCTTATACACATCTCCGAGCCCA
+
ABBAADAADDAAFGGFGGGFGGCHHHFGGHHGHHHDGCHFHHHGFHH2FG2AAEGFFGEHFHGHHFHHGEEGGGHHGGGGG?GHHHHHFFGHHEGDFFEGHHEHHHGHHHEHGGGGGGFBBFGFHHFHFEBH2?3FD?B?DFH
@M02034:409:000000000-BFKT7:1:2106:19539:8130 1:N:0:33
AAAGTCGAGGTGCCTAAAGTGGCAACCCAGACTCATGTTCCGGTTGGTGGTGTAGAGCTTCCTGTAGCCGCATGGCGTTCGTACTTAAATATGGAACTAACCATTCCAATTTTCGCTGTCTCTTATACACATCTCCGAGCCCACGAGACT
+
ABABAFABBBAAGGGGFGGGGGGHHHHGGGHGHHHHHGHHHGGGEGGEGGEFHHHHHHHHHHHHHHHHHGGGGGHHGGGGGGHHHHHHGHHHHGGFHHHFHHGGHGHGHHHHHHGGGGGGHHHHHHGFFHFHHGDHD?DCCGHGGGGGGH
@M02034:409:000000000-BFKT7:1:2106:7393:8136 1:N:0:33
AAAGTCGAGGTGCCTAAAGTGGCAACCCAGACTCTGCATCCGGTTGGTGGTGTAGAGCTTCCTGTAGCCGCATGGCGTTCGTACTTAAATATGGAACTAACCATTCCAATTTTCGCTGTCTCTTATACACATCTCCGAGCCCACGAGACT
+
AAABADABCCBBGGGGGGGGGGGHHHHGGHGGHHHHHHHHHGGFGFGEFGEGHHHHHHHHHHHHHHHGHEGGGGHHGGGGGGHHHHHFHGHHHHGEFHHHHHBHHHHHHGHHHHGGGGGHHHHHHHFHFHHHHHDGGGGGGGGGGGGGGG
@M02034:409:000000000-BFKT7:1:2106:18421:8151 1:N:0:33
AAAGTCGAGGTGCCTAAAGTGGCAACCCAGACTAATAATGCTGTTGGTGGTGTAGAGCTTCCTGTAGCCGCATGGCGTTCGTACTTAAATATGGAACTAACCATTCCAATTTTCGCTGTCTCTTATACACATCTCCGAGCCCACGAGACT
+
CCCBBFCCDBAAGGGGGGGGGGGHHHHGGHGGHHHHHHHBHHHHHGHGGFFFGFHHHHHHHHHHHHGHHGGGGGHHGGGGGGFHHHHHGHHHHGHFGFHHHHHHHHHHHHHHHHGGGGEHHHHHGHHHGGFHHHHHGCFGFGGGG?CGGG
@M02034:409:000000000-BFKT7:1:2106:25227:8152 1:N:0:33
AAAGTCGAGGTGCCTAAAGTGGCAACCCAGACTCCGCGGCAGGTTGGTGGTGTAGAGCTTCCTGTAGCCGCATGGCGTTCGTACTTAAATATGGAACTAACCATTCCAATTTTCGCTGTCTCTTATACACATCTCCGAGCCCACGAGACT
+
BBBABFABDD2AGGGGGGGGFGGHHHHGGHHGHHHGGGFGGGGGFGGGF?BFGHHFGHHHHHHHHHHFHGGGGGHHGEGGGGGHGHGGFG4GHHHHHFGGHHHFGHHHFHHHHHGGGA<DGHGHHHGHHGHHGHGHD@DGGGHGGC@EGD
@M02034:409:000000000-BFKT7:1:2106:27217:8154 1:N:0:33
AAAGTCGAGGTGCCTAAAGTGGCAACCCAGACTAATGCTCGTGTTGGTGGTGTAGAGCTTCCTGTAGCCGCATGGCGTTCGTACTTAAATATGGAACTAACCATTCCAATTTTCGCTGTCTCTTATACACATCTCCGAGCCCACGAGACT
+
CCCCCFBCCCCCGGGGGGGGGGGHHHHGGHHGHHBHFHHHEGHHHHHGGGEFHHHGHHHHHHHHHHHHHGGGGGHHGGGGGGFHHHFHGHGHHHGHGHHHGHFHHHHHHHHHHHGGGGGHHHHHHHGHGHHHHGHFDCGGGA=EFGGGGF
@M02034:409:000000000-BFKT7:1:2106:18288:8155 1:N:0:33
AAAGTCGAGGTGCCTAAAGTGGCAACCCAGACTAATGATAAGGTTGGTGGTGTAGAGCTTCCTGTAGCCGCATGGCGTTCGTACTTAAATATGGAACTAACCATTCCAATTTTCGCTGTCTCTTATACACATCTCCGAGCCCACGAGACT
+
ABBBBFBBBB>AGGGGGGGGGFGHFHHGGHHGHHHHHGHH5BDGGHGEFFAAGGHDGHHHGCGFFHHHHGEGGGHHGGGGGFHHHHFDHHFGHHFHHHGHHHGGFH4FFGHHHDGDEGGGHGGHHHHBBGGHHHFFEFGFGGHGGGGGG<
@M02034:409:000000000-BFKT7:1:2106:15616:8163 1:N:0:33
AAAGTCGAGGTGCCTAAAGTGGCAACCCAGACTATGCAGAGGGTTGGTGGTGTAGAGCTTCCTGTAGCCGCATGGCGTTCGTACTTAAATATGGAACTAACCATTCCAATTTTCGCTGTCTCTTATACACATCTCCGAGCCCACGAGACT
+
CCCCCFBCBCCCGGGGGGGGGGGHGHHGGHHGHHHHHGHHHGGGHAEGGFGFGHHHHHHHHHHHHHHHGGGGGGHHGGGGGGFHHHHHHHGHHHHHHHHHHHGHHHHGGHHHHHGGGGGHHGHHHHHHGGHHHHGHGCGGGGHGGC?EGH
@M02034:409:000000000-BFKT7:1:2106:13820:8186 1:N:0:33
AAAGTCGAGGTGCCTAAAGTGGCAACCCAGACTGGGGTTCGGGTTGGTGGTGTAGAGCTTCCTGTAGCCG
+
>3AA>BA>A2>4BFGBBAFEAGFFHHHEGHHGH32BE2ABAABA1AABFEE1BFFGFGDC5B@BBDD53?
@M02034:409:000000000-BFKT7:1:2106:19213:8188 1:N:0:33
AAAGTCGAGGTGCCTAAAGTGGCAACCCAGACTAATTCTCCTTTTGGTGTTGTAGAACTTCCTGTAGCCGCATG
+
CCCCCFBBCCABGGGGGGGGGGGHHHHGGHHGH33D55DDG55DA5AB22AA2AF553DA5BA5B5D5BAE0E>
@M02034:409:000000000-BFKT7:1:2106:22747:8197 1:N:0:33
AAAGTCGAGGTGCCTAAAGTGGCAACCCAGACTAATAAGAGGGTTGGTGGTGTAGAGCTTCCTGTAGCCGCATGGCGTTCGTACTTAAATATGGAACTAACCATTCCAATTTTCGCTGTCTCTTATACACATCTCCGAGCCCACGAGACT
+
3>AABDAABBAAGGGGGGGGGFEGHGH?FGHGHHFGHHGDGDFEHGGGGGEFHHHGHHHHFFHHHGFFFEEGGGHGGGGGGGHHHHHHFGDHHF@@FGGGHHHHGGHHHGHHHGEGGGGFFHGGHHGD2FBCBFFFD/<>DFHGC?DEDF
@M02034:409:000000000-BFKT7:1:2106:22777:8198 1:N:0:33
AAAGTCGAGGTGCCTAAAGTGGCAACCCAGACTCTTGGGTTGGTTGGTGGTGTAGAGCTTCCTGTAGCCGCATGGCGTTCGTACTTAAATATGGAACTAACCATTCCAATTTTCGCTGTCTCTTATACACATCTCCGAGCCCACGAGACT
+
BBBBBFBBBBAAFGGGFDGFFGGHHHHGGGGGHHGHHHHEFCFFGEEFFG1BGGHHHHHHHHHHHHFHHGGGGGHHGGGGGEGHHHEGGG@GHFHHBGFGHHHHHHHHHHHHHHGGGFGHHHHHFHBDBFDGFHFHG/BBCEHG?FCGGH
@M02034:409:000000000-BFKT7:1:2106:5901:8199 1:N:0:33
AAAGTCGAGGTGCCTAAAGTGGCAACCCAGACTGCGGTGCAGGTTGGTGGTGTAGAGCTTCCTGTAGCCGCATGGCGTTCGTACTTAAATATGGAACTAACCATTCCAATTTTCGCTGTCTCTTATACACATCTCCGAGCCCACGAGACT
+
>ABAAFBBBBAAFGGBGGGGGGGFGHHGDHHGFHHFGBEEGFHHHHGGGGGGHHHHHFHHHGHHHFHHHGGGGGHHGFGGGGHHHHFFFHHHHHBFHHFFF0GGGBDGHHHHHFGGGGFGHHFHHHGHGHFHGHHFF?CCCGGFGGGGGG
@M02034:409:000000000-BFKT7:1:2106:16845:8200 1:N:0:33
AAAGTCGAGGTGCCTAAAGTGGCAACCCAGACTAAGAATGAGGTTGGTGGTGTAGAGCTTCCTGTAGCCGCATGGCGTTCGTACTTAAATATGGAACTAACCATTCCAATTTTCGCTGTCTCTTATACACATCTCCGAGCCCACGAGACT
+
AA?AAF?ABB>AFFGFGFGGGCGHHHHGGHHGHHHHFGHFFHGEFGCEEDFFFHHBGHHHHFHGHHGHHGGGGFHHGGGGGG2GHHGGHHGFHBF3GBFFHHHHHHGHHHHHHGGGGGGEFFHHFHGHFHEFFGFHF/B@FGHGGC?EGH
@M02034:409:000000000-BFKT7:1:2106:21932:8202 1:N:0:33
AAAGTCGAGGTGCCTAAAGTGGCAACCCAGACTTCTCCTCCTGTTGGTGGTGTAGAGCTTCCTGTAGCCGCATGGCGTTCGTACTTAAATATGGAACTAACCATTCCAATTTTCGCTGTCTCTTATACACATCTCCGAGCCCACGAGACT
+
BCCCBFBCCBBBGGGGGGGGGGGHHHHGGHHGHHFHFHHGFHFGHHGAA2EAAAGFF5AEAGHHHFFFFFGAEEF1EEEGGE2EEHHBFGHFGF3@FFFF313FEFHEHHHHFBEEFFFHBHGHGFHHFHHCHHHFDBCCCEEFC/@EGH
@M02034:409:000000000-BFKT7:1:2106:19212:8208 1:N:0:33
AAAGTCGAGGTGCCTACAGTGGCAACCCAGACTAATGCTGCTTTTGGTGGTGTAGAGCTTCCTGTAGCCGCATGGCTTTCTTACTTAAATATGGAACTAACCATTCCAATTTTCGCTGTCTCTTATACACATCTCCGAGC
+
AAAB>FA3A>AAFGG5BFGFDCFHHFGEFHHGBFFF5AD5BB55BFFAAEAF1FGFD5FGGFDFDFHHGEEEEE1?2?355DEEDHHFDHGFFD3EBGF3CC3BB@F4BB@FGFGCEEEFGFFG4F444BGG3BEBD//<
@M02034:409:000000000-BFKT7:1:2106:26798:8209 1:N:0:33
AAAGTCGAGGTGCCTAAAGTGGCAACCCAGACTCA
+
AAAAADAADD>AFGGFGFGG110B1FAEGHHG1EE
@M02034:409:000000000-BFKT7:1:2106:5152:8219 1:N:0:33
AAAGTCGAGGTGCCTAAAGTGGCAACCCAGACTGCGAATAAGGTTGGTGGTGTAGAGCTTCCTGTAGCCGCATGGCGTTCGTACTTAAATATGGAACTAACCATTCCAATTTTCGCTGTCTCTTATACACATCTCCGAGCCCACGAGACT
+
AAAABFABBB>AFGGGGGGGGGGHHHHGGHHGHHGEAAEDHHGHHHGGGGEFHFHGHHHHHFHHGHHHHGGGGGHHGEGFGEEHHHFHHHGHHGFGHHHFHHHHGHGHHHHHHGGGGGGHHHHHHHHHGHHHHHGHGFGGGGHGGGGGGF
@M02034:409:000000000-BFKT7:1:2106:12227:8222 1:N:0:33
AAAGTCGAGGTGCCTAAAGTGGCAACCCAGACTAGGTCGGAGGTTGGTGGTGTAGAGCTTCCTGTAGCCGCATGGCGTTCGTACTTAAATATGGAACTAACCATTCCAATTTTCGCTGTCTCTTATCACATCTCCGAGCCCACGAGACTA
+
ABCCCFBCCCCCGGGGGGGGGGGHHHHGCHHGHHFGHHGGEEEEGHGGGGGGHHHGHHHHHHHHGFGHHGGEGGHHGGGGGGGHHHHHHHHHHGGFHHHHHHGHHHHGHHHHHFGGGDDGHFHGFGHHGGHHHHHGCGGGGHGGGGGGGF
@M02034:409:000000000-BFKT7:1:2106:5169:8227 1:N:0:33
AAAGTCGAGGTGCCTAAAGTGGCAACCCAGACTGCGAATAAGGTTGGTGGTGTAGAGCTTCCTGTAGCCGCATGGCGTTCGTACTTAAATATGGAACTAACCATTCCAATTTTCGCTGTCTCTTATACACATCTCCGAGCCCACGAGACT
+
333>>@>>D>>AGGGCGGGGGAAAAGFAEHHGH3EEECEF5A3DBAEEFEAEBBGDGEEFGGFBBDFF3?FEGECA@E/F1EBE?BDF@44FEHFBGGEGCE3GHFGHFEHFHHGGGGDGHHGGDGBGDFFHGG1<DCDCCFEG?DGGGF
@M02034:409:000000000-BFKT7:1:2106:22998:8230 1:N:0:33
AAAGTCGAGGTGCCTAAAGTGGCAACCCAGACTAATAAGCAGGTTGGTGGTGTAGAGCTTCCTGTAGCCGCATGGCGTTCGTACTTAAATATGGAACTAACCATTCCAATTTTCGCTGTCTCTTATACACATCTCCGAGCCCACGAGACT
+
ABBBAFAABBBBGGGGGGGGGGGHHHHGGGHGHGHGGHHHHHGHHHGGGGFFHHHHHHHHHHHHGHFHHGGGGGHFFGGGGGHHHHHGHHHHHHGFEHHGHHGHHHFHHHHHHFFGGGGHHHHHHHHFHHDGCGDGDBCGGGHGGCCGGH
@M02034:409:000000000-BFKT7:1:2106:14786:8232 1:N:0:33
AAAGTCGAGGTGCCTAAAGTGGCAACCCAGACT
+
BABAADAADDABGGGFAEFGDFGHHHGGGHHGH
@M02034:409:000000000-BFKT7:1:2106:17702:8232 1:N:0:33
AAAGTCGAGGTGCCTAAAGTGGCAACCCAGACTAATAAGAATGTTGGTGGTGTAGAGCTTCCTGTAGCCGCATGGCGTTCGTACTTAAATATGGAACTAACCATTCCAATTTTCGCTGTCTCTTATACACATCTCCG
+
BCCCCFCCBCCCGGGGGGGGGGGHHHHGGHG2FEHHFFFADFHHGHGE22EFA3G5GDGF5FGDG5ADEEGCEGGA0E@FAE?GEGGGDGHFHB3BFGFHF13BBDGFFGGHH4>EF?<B?FFF4F44FFF?FGG2?
@M02034:409:000000000-BFKT7:1:2106:15737:8234 1:N:0:33
AAAGTCGAGGTGCCTAAAGTGGCAACCCAGACTGATCAGAATGTTGGTGGTGTAGAGCTTCCTGTAGCCGCATGGCGTTCGTACTTAAATATGGAACTAACCATTCCAATTTTCGCTGTCTCTTATACACATCTCCGAGCCCACGAGACT
+
AAAABFBA@BAAGGGGGGGGGGGHHHHGGHGGHHHHHHHHHHHHHHHGGGEFFHHHHGHHHFHHHGHFHGGGGGGHGGGGFFGHHHGHHFFGHHGHGHHGHHHHHHGGFGHHHGEGGFEFHFGHHHGHHHGHHHGHGC//DFHGGGFGGF
@M02034:409:000000000-BFKT7:1:2106:14683:8234 1:N:0:33
AAAGTCGAGGTGCCTAAAGTGGCAACCCAGACTGGTTCGCATGTTGGTGGTGTAGAGCTTCCTGTAGCCGCATGGCGTTCGTACTTAAATATGGAACTAACCATTCCAATTTTCGCTGTCTCTTATACACATCTCCGAGCCCACGAGACT
+
BAA@AFBABBAAGGGGGGGGGBFFCAFEGHHGHHDHGHGG2EEFGHEAFDEFHHHGGFHHGHHHHHHFHGGEGGHGGGGGGGFHEHHHHHHGFFHGHHHFFGGGHGFFGHHHHHGGGFGHBGFHBGFFBGHHHHHFBCCCGEFEDGFGGH
@M02034:409:000000000-BFKT7:1:2106:19950:8247 1:N:0:33
AAAGTCGAGGTGCCTAAAGTGGCAACCCAGACTTATAAGAATGTTGGTGGTGTAGAGCTTCCTGTAGCCGCATGGCGTTCGTACTTAAATATGGAACTAACCATTCCAATTTTCGCTGTCTCTTATACACATCTCCGAGCCCACGAGACT
+
BCBCCFBABB>AGGGGGGGGGGGHHHHGGHHGHHHHHHHHHHHHHHHFFGEFGGHHHHHHHHHHHHHHHGGGGGHHGGGGGFHHHHHGHHGGHGHHHHHGHHGHHHGHHHHHHFEEGGGHHFHHHHGHGHGHHHHHGCGGGGHGGGGGGF
@M02034:409:000000000-BFKT7:1:2106:22167:8250 1:N:0:33
AAAGTCGAGGTGCCTAAAGTGGCAACCCAGACTCCGAAGGTGGTTGGTGGTGTAGAGCTTCCTGTAGCCGCATGGCGTTCGTACTTAAATATGGAACTAACCCATTCCAATTTTCGCTGTCTCTTATACACATCTCCGAGCCCACGAGA
+
A3>AAFABBBAAGGGGGGGGBGFCGHGGGHDGHCFG?EEDBGEEGDEEFEEBF355FBFGHGHGFGDGHDGCFEHHGEEEEEFGHHFFGFFHHH33GF3GGFHGEFHBGGFGGH4>/?DDHHBGH12FGFGDGGHFEFG/@CFGGGGCC
@M02034:409:000000000-BFKT7:1:2106:26698:8250 1:N:0:33
AAAGTCGAGGTGCCTAAAGTGGCAACCCAGACTATTCCGAAGGTTGGTGGTGTAGAGCTTCCTGTAGCCGCATGGCGTTCGTACTTAAATATGGAACTAACCATTCCAATTTTCGCTGTCTCTTATACACATCTCCGAGCCCACGAGAC
+
AAAAAFBBBDAAGGGGGGGGGGFFHGHGGHGFHHHGHFGGEGEAFHCBFEEFGFFFFFGHFHHHGFFDFE>EEGHFEGGEGEGHHFFGGHHFGHFFGHFHEF3FGBGFFGHHHGGGGGGFHHHHHHFHHGGFHGFGG/@BDEEECGCGG
@M02034:409:000000000-BFKT7:1:2106:9852:8255 1:N:0:33
AAAGTCGAGGTGCCTAAAGTGGCAACCCAGACTGGTGGGGTGGTTGGTGGTGTAGAGCTTCCTGTAGCCGCATGGCGTTCGTACTTAAATATGGAACTAACCATTCCAATTTTCGCTGTCTCTTATACACATCTCCGAGCCCACGAGACT
+
>3AA>B3ADDAAGGFGGFGGGGGHFHHGGHGGHH2GGGGGBEEEFGGGFCEGAEGGHGHHG3GGHHHFGGGFGGHAEGFFGGBGG4FGBGGHHFFBEGE3CGBFHEEGGGHHHFG?BFGFGFGGFG2FFFFHGHB2A/</@CGF@>CDDH
@M02034:409:000000000-BFKT7:1:2106:5609:8256 1:N:0:33
AAAGTCGAGGTGCCTAAAGTGGCAACCCAGACTAAGAGTAATGTTGGTGGTGTAGAGCTTCCTGTAGCCGCATGGCGTTCGTACTTAAATATGGAACTAACCATTCCAATTTTCGCTGTCTCTTATACACATCTCCGAGCCCACGAGACT
+
AAAA>@AADD>A1EGGGGGGFBFFHGFFFHHGHHGHHHHHHHCGHHGEFEEFHHHGFHGHBGFGHHHFHCEGGGHHGBEGFEFHHGGFFHHHHHDBFF@CFGBHGHGHGGBGHFECFGGGEGHHHHHHFHFHHF1B<@GCC/</@GCGC?
@M02034:409:000000000-BFKT7:1:2106:23400:8257 1:N:0:33
AAAGTCGAGGTGCCTAAAGTGGCAACCCAGACTAGTCGTACGGTTGGTGGTGTAGAGCTTCCTGTAGCCGCATGGCGTTCGTACTTAAATATGGAACTAACCATTCCAATTTTCGCTGTCTCTTATACACATCTCCGAGCCCACGAGACT
+
AABA>DABBBAAGGGGGGFEGGFHHHHGGHHGHHCHDE2BG?EGGGGGFGEGHHHGGGHHHHHHGFGHFEEEEGHCEGGGGGHHHHHHHHHHHHGHHHGHHHGFHGGHGHHHHGGGGGFHHHHHBGGGF2GGGDDDE<FGGGFE@<@DGF
@M02034:409:000000000-BFKT7:1:2106:22179:8264 1:N:0:33
AAAGTCGAGGTGCCTAAAGTGGCAACCCAGACTCCGAAGGTGGTTGGTGGTGTAGAGCTTCCTGTAGCCGCATGGCGTTCGTACTTAAATATGGAACTAAC
+
>AAA>BAAADBAFGGEG4BFFGGHHHHGGHGFHFFAEGEFABE2FEEAFEECCGHHGFHGHHHGAFGDBEEEEE1G/EGG??E??GFHBGHBFB?FGGFGB
@M02034:409:000000000-BFKT7:1:2106:21107:8266 1:N:0:33
AAAGTCGAGGTGCCTAAAGTGGCAGACTCTCAGCAGGTTGGTGGTGTAGAGCTTCCTGTAGCCGCATGGCGTTCGTACTTAAATATGGAACTAACCATTCCAATTTTCGCTGTCTCTTATACACATCTCCGAGCCCACGAGACTAAGGCG
+
BBBBBFBBBBABGGGGGGGGGGGHGGHHHHHHHHHHHHHHGGGGGGGHHGHHHHHHHHHHHHGEEGGGHHGFGGGEGHHHGFGFGHHHHHEHG3GHFHHHHHFGHHHGGGGGGHHHHHHH4FEEHGGHHHDCCGGGHGF<BEGHHFHFHF
@M02034:409:000000000-BFKT7:1:2106:21128:8267 1:N:0:33
AAAGTCGAGGTGCCTAAAGTGGCAGACTCTCAGCAGGTTGGTGGTGTAGAGCTTACTGTAGCCGCATGGCGTTCGTACTTAAATATGGAACTAACCATTCCAATTTTCGCTGTCTCTTAT
+
>AAA>B>3>>>>FFGBF44FBEAA2AAGGGFB5BDGHFFGEFFC2AA3DAAGFG5BFFD5DFAEAABAE10BEF1F?E1F4@3B4BB333BCDGHB3BGB@44?BGG?@/?>/BG4FDBF
@M02034:409:000000000-BFKT7:1:2106:23413:8272 1:N:0:33
AAAGTCGAGGTGCCTAAAGTGGCAACCCAGACTAGTCGTACGGTTGGTG
+
AAA@>5>3AAAAGFDGF4ABBFFFBGHEAF22G33A5EAA2AEF2AA1A
@M02034:409:000000000-BFKT7:1:2106:5645:8274 1:N:0:33
AAAGTCGAGGTGCCTAAAGTGGCAACGACTAATACTAAGGTTGGTGGTGTAGAGCTTCCTGTAGCCGCATGGCGTTCGTACTTAAATATGGAACTAACCATTCCAATTTTCGCTGTCTCTTATACACATCTCCGAGCCCACGAGACTAAG
+
A1AAAFAADDAACGGGGGGGGGGCGGGGGGGHHBGGFFHHHHCEEFGGGCHGHFGHHHHHGGGHHHGGGGEFGGGGGGFGEGHHF@FBGHHHFHHHHGHHHHGGHFFFGHHGEGGGHHGHGHFGHGEHEFHHHC?CGGGHGGGGGGHHHH
@M02034:409:000000000-BFKT7:1:2106:5667:8276 1:N:0:33
AAAGTCGAGGTGCCTAAAGTGGCAACGACTATTACTAAGGTTGGTGGTGTAGATTTTCCTGTAGGCGCTTGGTGTTCGTACTTAAATAT
+
BBBBBF@3DDAAGGGGGFFEG4FHGHAFEC25DAGHHGGHEGH22AAE1B3DD55D55BDFB553BA0ABBE3?1B51>B1?BB33BBD
@M02034:409:000000000-BFKT7:1:2106:20538:8286 1:N:0:33
AAAGTCGAGGTGCCTAAAGTGGCAACCCAGACTCCGA
+
CCCCBFBCCCCCGGGGGGGGGGGHHHHGGHHGHCHDA
@M02034:409:000000000-BFKT7:1:2106:14763:8291 1:N:0:33
AAAGTCGAGGTGCCTAAAGTGGCAACCCAGACTAGTAATCCTGTTGGTGGTGTAGAGCTTCCTTTAGCCGCATGGCGTTCGTACTTAAATATGGAACTAACCATTCCAATTTTCGCTGTCTCTATACACATCTCCGAGCCCACGAGACTA
+
A3ABCFCCCCABGGGGGGGFGGGHGHHGGHHGHGGHGGHCGHHHHHEFCEEFGFGEEEGHFHGHHFHDGEECGGHFGGGGGBEGHHHHHHFHHHFBGHGFGCBGGFFBDGBHHFEDFGEE4EHFHHFFFBCGHFHFCDCCFGFC/?/DHF
@M02034:409:000000000-BFKT7:1:2106:24968:8295 1:N:0:33
AAAGTCGAGGTGCCTAAAGTGGCAACCCAGACTAATAATCATGTTGGTGGTGTAGAGCTTCCTGTAGCCGCATGGCGTTCGTACTTAAATATGGAACTAACCATTCCAATTTTCGCTGTCTCTTATACACATCTCCGAGCCCACGAGACT
+
BBBBBFBBBBBBGGGGGGGGGGGHHGHGGHEGGGHGHHHHHHHGGGHAFEAFHHHFFFHHHHHHHGHHHGGGGGHCEEFGGEGHHHFHHGFHHHEGGHHHFHBGHFHHGGFHHFFCGGGHHHHHGHHHFFHHHHHHF/CGGGHGGGCDFG
@M02034:409:000000000-BFKT7:1:2106:17457:8300 1:N:0:33
AAAGTCGAGGTGCCTAAAGTGGCAACCCAGACTGCGACGCTTGTTGGTGGTGTAGAGCTTCCTGTAGCCGCATGGCGTTCGTACTTAAATATGGAACTAACCATTCCAATTTTCGCTGTCTCTTATACACATCTCCGAGC
+
BBBBBFABBBBBGGGGGGGGGGGGFHHFGFHGHHHEEGAC1AFBFGHGGFEFABGBGGFH5BGGEB@5BBFCFFFHGGEGFEBEFGHBDGFFDB33EGHHHHBF3FHEGGHHGBEGGDD?FHH?DHD2@FDGFGHGD/<@
@M02034:409:000000000-BFKT7:1:2106:23795:8308 1:N:0:33
AAAGTCGAGGTGCCTAAAGTGGCAACCCAGACTCAGCAGCTTGTTGGTGGTGTAGAGCTTCCTGTAGCCGCATGGCGTTCGTACTTAAATATGGAACTAACCATTCCAATTTTCGCTGTCTCTTATACACATCTCCGAGCCCACGAGACT
+
ABAAAFABBDBBGGGGGBGGFFFHHHHGGEEGHHHHHHHHHHGHHHFGGAEFGGHHHHHHFHHHHGHHFFEEEEGEEGGFGEHHHHHFHGFHHHGFEHHFE?FBEFGFHHHHHBEGGGGFHGGHHHHGDCDGHHHEGC@@CCFFGGGGGH
@M02034:409:000000000-BFKT7:1:2106:27244:8310 1:N:0:33
AAAGTCGAGGTGCCTAAAGTGGCAACCCAGACTCGGAATAATGTTGGTGGTGTAGAGCTTCCTGTAGCCGCATGGCGTTCGTACTTAAATATGGAACTAACCATTCCAATTTTCGCTGTCTCTTATACACATCTCCGAGCCCACGAGACT
+
CCCDCFBBCCABGGGGGGGGGGGHHHHGGGH2G3AEEFGHFGHHHHFFEGFGFGGFFAFHFHHHHFFDEFG?EGHA?EEGGECFEEGDB4FFFF3BGGHE?F3FFFHDGGHHH4EEGDEBFBFD?GBGHGHHHHBFEB@C?FEFC@/CDD
@M02034:409:000000000-BFKT7:1:2106:21959:8320 1:N:0:33
AAAGTCGAGGTGCCTAAAGTGGCAACCCAGACTGCGAGGGAGGTTGGTGGTGTAGAGCTTCCTGTAGCCGCATGGCGTTCGTACTTAAATATGGAACTAACCATTCCAATTTTCGCTGTCTCTTATACACATCTCCGAGCCCACGAGACT
+
ABBAAFAADDAAGGGGGGGGGGGGHHHGGHHGHHHGGGGGGGGGHHGEFGEFGFHFHGEHHHHHHHHHHGEGGGHGGGGGEEGHHHFHHHFHHHHGHHGHHHGGHHHGHHHGHHGGG?DGHHHHHHFHHHGHHFHGE@DGG//FDCCDDD
@M02034:409:000000000-BFKT7:1:2106:21881:8321 1:N:0:33
AAAGTCGAGGTGCCTAAAGTGGCAACCCAGACTGGTTGTGGGGTTGGTGGTGTAGAGCTTCCTGTAGCCGCATGGCGTTCGTACTTAAATATGGAACTAACCATTCCAATTTTCGCTGTCTCTTATACACATCTCCGAGCCCACGAGACT
+
BBBAAFBBBBABGGGGGGGGGGGHHHHGGHHGHHHHHGGGGGGGGGGGGGEFHHHHHHHHHHHHGHHHHGGGGGHHGGGGGGHHHHHHHHHHHHHHGHGHHHGHHHHHHHHHHHGGGGGHHHHHHHHHHHGHHHGFF<DGGGHGGFGGGF
@M02034:409:000000000-BFKT7:1:2106:17807:8323 1:N:0:33
AAAGTCGAGGTGCCTAAAGTGGCAACCCAGACTACGAAGGATGTTGGTGGTGTAGAGCTTCCTGTAGCCGCATGGCGTTCGTACTTAAATATGG
+
A?AA>BAABD>AGGGBFFGGFFGFBFFEFCHGHHFEEGAEAFGHBGG2A1AAB3GHFBFGHFHGGDG5AEE?EEF1E?FFE1B1C@@3GHDHFD
@M02034:409:000000000-BFKT7:1:2106:14590:8327 1:N:0:33
AAAGTCGAGGTGCCTAAAGTGGCAACCCAGACTAAGAATAATGTTGGTGGTGTAGAGCTTCCTGTAGCCGCATGGCGTTCGTACTTAAATATGGAACTAACCATTCCAATTTTCGCTGTCTCTTATACACATCTCCGAGCCCACGAGACT
+
ABBBAFABBBAAGGGGGGGGGGFFHHHGGHHGHFGGGHHHHFHGHFHGFEEFGFHHHHHHFHHHGFHHHEGCGGGFFGGFGFFGHHGHFHFHHFFFFHFFFHFHHGHFBGGHHGGGGGEFHHHHHHFFDGGHGHFFECDGGGHGGG?CEG
@M02034:409:000000000-BFKT7:1:2106:17940:8331 1:N:0:33
AAAGTCGAGGTGCCTAAAGTGGCAACCCAGACTGGGTGTTCGGTTGGTGGTGTAGAGCTTCCTGTAGCCGCATGGCGTTCGTACTTAAATATGGAACTAACCATTCCAATTTTCGCTGTCTCTTATACACATCTCCGAGCCCACGAGACT
+
BCCCCFCCCCABGGGGGGGGFGEHHHHGGHGGHHHHFEGGHGGGGGGGGGEFGHHHHHHHHHHHHHHHHGGGGGHHGGGGGFHHHHFBGHGHHHHHHHHHHHGHHHGGHHHHHHGGGDDHHHHGHHHHHHEHGHHHG<CDGGHGGGGGGH
@M02034:409:000000000-BFKT7:1:2106:21895:8332 1:N:0:33
AAAGTCGAGGTGCCTAACGTGGCAACCCAGACTGTTTGTGGGGTTGGTGGTGTAGAGCTTCCTGTAGCCGCATGGCGTTCGTACTTAACTATGGAACTAACCATTCCAATTTTCGCTGTCTCTTATACACATCTCCGAGCCCAC
+
AAAA1BA1A1>AGGGGF1AECFGHHHHGFHHGHH12ABCFEGG/EEEEEFEFFGGFFDGGBFGFBDBBBEEEE?0C@GG/EEGFHHHH1BDGHGF1BGB11B1BFFFF2FEGHBCFGGAGFFFGGHFFBGDGFHGFGCC@@GHF
@M02034:409:000000000-BFKT7:1:2106:14096:8334 1:N:0:33
AAAGTCGAGGTGCCTAAAGTGGCAACCCAGACTCCTAATGAGGTTGAGCTTGCAGTAGTTGCTT
+
CCCCBFBBBCABGGGGGGGGGGGHHHHGGHHGH3BF3D55DFGH2G333EG313B555A55D35
@M02034:409:000000000-BFKT7:1:2106:11664:8337 1:N:0:33
AAAGTCGAGGTGCCTAAAGTGGCAACCCAGACTGCTCGTGGGGTTGGTGGTGTAGAGCTTCCTGTAGCCGCATGGCGTTCGTACTTAAATATGGAACTAACCATTCCAATTTTCGCTGTCTCTTATACACATCTCCGAGCCCACGAGACT
+
AABCADABCCCCGGGGGGGGGGGHHHHGGHHGHHFHGFGHGGGF0AFGA1EF13G5AA3B5B@B@5F@BEG/EBF1>?>FAE21EEGF3BDDDG33FGFG303B?BF4BF3GH?EAFDCGBHFH?FHGFBGGHGG2A/<@/FG/<CCGGH
@M02034:409:000000000-BFKT7:1:2106:21689:8341 1:N:0:33
AAAGTCGAGGTGCCTAAAGTGGCAACCCAGACTCAGCATAGGGTTGGTGGTGTAGAGCTTCCTGTAGCCGCATGGCGTTCGTACTTAAATATGGAACTAA
+
?A?A1FAADDA11BE1BF1DGGFC1FGGCGHGFCEF111ABC0BCA?A/EFFH1FDFFHFGBGFF2EFHAE/EG0B/EEFA/0?G2DFG2DGGE11BF1F
@M02034:409:000000000-BFKT7:1:2106:15038:8344 1:N:0:33
AAAGTCGAGGTGCCTAAAGTGGCAACCCAGACTGGTGGGGGGGT
+
ABBABFABDDBBGGGGGDGGGGEGFHHGCG223BF5A22AA/-A
@M02034:409:000000000-BFKT7:1:2106:10526:8345 1:N:0:33
AAAGTCGAGGTGCCTAAAGTGGCAACCCAGACTATTCAGAGTGTTGGTGGTGTAGAGCTTCCTGTAGCCGCATGGCGTTCGTACTTAAATATGGAACTAACCATTCCAATTTTCGCTGTCTCTTATACACATCTCCGAGCCCACGAGACT
+
A?AB>DAABAAAGGGGGFGFBGFGHHGGDHHGHHHHHHHFGGGBDAFAAEFEABGHFDGF5FFFBADDBBECGEFAEEGGE?FEGFFHFGFFFHE3BG33@B3BG4DDFHGHHHEEEFGHGHHHFHBFEEFGGHBGB/<>DGFGGCGGGG
@M02034:409:000000000-BFKT7:1:2106:14139:8347 1:N:0:33
AAAGTCGAGGTGCCTAAAGTGGCAACCCAGACTGGTACGGAGGTTGGTGGTGTAGAGCTTCCTGTAGCCGCATGGCGTTCGTACTTAAATATGGAACTAACCATTCCAATTTTCGCTGTCTCTTATACACATCTCCGAGCCCACGAGACT
+
ABCBCFCBBCABGGGGGGGGGGGHGHHGGHHGHHHHGHGGAEGEHHGGGGAFGHHHHHHHHHHHGHHHHGGGGGHHGGGGGGHHHHGHHHEHHGFHHGHGHHGHHHHGHHHHHHGGGGGHHHHHHHGHFGHHHHGDEB@DGGHGGCGGGF
@M02034:409:000000000-BFKT7:1:2106:23629:8348 1:N:0:33
AAAGTCGAGGTGCCTCAAGTGGCAACCCAGACTACTCATCGGGTTGGTGGTGTAGAGCTTCCTGTAGCCGCATGGCGTTCGTACTTAAATATGGAACTAACCATTCCAATTTTCGCTGTCTCTTATACACATCTCCGAGCCCAC
+
BBBBBFA3>>>>FGFBEBFDFGFFCFFGGGHFHFFGHHHGGECBEEEAAFAFF3D5BDAGGFFGB5DDBEE>EEA?EEEEEFHG?DBGGHHHGF3?3GFBEEBBGFFD4BFGH4E/?E<B?3FDBGFBDBGHFHG2C/<@D//F
@M02034:409:000000000-BFKT7:1:2106:15871:8359 1:N:0:33
AAAGTCGAGGTGCCTAAAGTGGCAACCCAGACTAATGGTGGTGTTGGGCTTGTAGTAGTTGCTTTGG
+
CCCCBFBCCCBCGGGGGGGGGGGHHHHGFHHGH3B555D52B2B2F221BG015D555D55D35D3B
@M02034:409:000000000-BFKT7:1:2106:15889:8360 1:N:0:33
AAAGTCGAGGTGCCTAAAGTGGCAACCCAGACTAAGCATAATGTTGGTGGTGTAGAGCTTCCTGTAGCCGCATGGCGTTCGTACTTAAATATGGAACTAACCATTCCAATTTTCGCTGTCTCTTATACACATCTCCGAGCCCACGAGACT
+
AABBAFBBBBBBGGGGCGGGGGGHHHHGGHGFGHFHHHHHGGHGHHHEFGEFHHHHHHHHHHHHHHHHHGGGGGHHGGGGGFHHHHGHHHHHHHHHGGFHHHHHHGFHHHHHHHGGGGGHHHHHHHGGFHFHHHFFDCGGGGHGGCGGFF
@M02034:409:000000000-BFKT7:1:2106:14868:8366 1:N:0:33
AAAGTCGAGGTGCCTAAAGTGGCAACCCAGACTCATACTCAGGTTGGTGGTGTAGAGCTTCCTGTAGCCGCATGGCGTTCGTACTTAAATATGGAACTAACCATTCCAATTTTCGCTGTCTCTTATACACATCTCCGAGCCCACGAGACT
+
BBBCBFBCCCBBGGGGGGGGGGGGHHHGGHHGHHGHHHHFAGGGHHEEEEGGFFHFFFHHFHHHGEHGFGGEGGHFGEGGGFGHHHHHHHHFHBDDFHFGFCBFHFFFBGHHHHGGGGGGHHHHGHFHFGHHHHHHGCGGGGHGCG@DGG
@M02034:409:000000000-BFKT7:1:2106:8895:8372 1:N:0:33
AAAGTCGAGGTGCCTAAAGTGGCAACCCAGACTGCGGGTGGGGTTGGTGGTGTAGAGCTTCCTGTAGCCGCATGGCGTTCGTACTTAAATATGGAACTAACCATTCCAATTTTCGCTGTCTCTTATACACATCTCCGAGCCCACGAGACT
+
AA@AAFBA>?AABGGGGGGGFFFGFFGB2AGFHHHGGGEECG?EEGGGGFEBFFHDHHHHFHHHGFFFHEGGGGHHGGGGGGFHHHHBFHFGGB3BEG3FGHGHHHGHHHHHHHGGGADFHGHHGHDGFHHHGHHGGDGGGGGGGCDGGH
@M02034:409:000000000-BFKT7:1:2106:11976:8372 1:N:0:33
AAAGTCGAGGTGCCTAAAGTGGCAACCCAGACTGA
+
A?AAAFBAB@ABGGGGGFGGFFFHGAFFEHH2F3B
@M02034:409:000000000-BFKT7:1:2106:23681:8379 1:N:0:33
AAAGTCGAGGTGCCTAAAGTGGCAACCCCGACTAATAAGCATGTTGGTGGTGTAGAGCTTCCTGTAGCCGCATGGCGTTCGT
+
1AAA>@>1A>>AAGGBAB1FFGFFFEHC0AECEGHGHGDE1DABAAFEFG/A/FFAGEHH1FFFGDBAB>EEE?0B/?/F/B
@M02034:409:000000000-BFKT7:1:2106:23661:8380 1:N:0:33
AAAGTCGAGGTGCCTAAAGTGGCAACCCAGACTAATAAGCATGTTGGTGGTGTAGAGCTTCCTGTAGCCGCATGGCGTTCGTACTTAAATATGGAACTAACCATTCCAATTTTCGCTGTCTCTTATACACATCTCCGAGCCCACGAGACT
+
BCCCBFABCCCCGGGGGGGGGGGHHHHGGHHGHGHHHHHFHGHHHHHGGGGGHHHHHHHHHHHHHHHHHGGGGGHFGGGGGGHGHHHHHHHHHHFBGHHHHHGHHHHHHHHHHHGGGGGGHHHHFHFHHGHHHHHHG/BGGGHGGGGGG?
@M02034:409:000000000-BFKT7:1:2106:19865:8386 1:N:0:33
AAAGTCGAGGTGCCTAAAGTGGCAACCCAGACTGCGCAGCCGGTTGGTGGTGTAGAGCTTCCTGTAGCCGCATGGCGTTCGTACTTAAATATGGAACTAACCATTCCAATTTTCGCTGTCTCTTATACACATCTCCGAGCCCACGAGACT
+
ABBCAFBBCCBCGGGGGGGGGGGHHHHGGHHGHFHAEE2EHGGGEGGGGGEFHHHHHGHHHHHHGHHHHGGGGGHHGGGGGGFHHHHGHHHFHEFGHHFHHHHHHHGHHHHHHHGGGGGHHHHHHHGHGHGHHHHHGCCDGGEFFDGGGH
@M02034:409:000000000-BFKT7:1:2106:6182:8387 1:N:0:33
AAAGTCGAGGTGCCTAAAGTGGCAACCCAGACTATTCAGTCTGTTGGTGGTGTAGAGCTTCCTGTAGCCGCATGGCGTTCGTACTTAAATATGGAACTAACCATTCCAATTTTCGCTGTCTCTTATACACATCTCCGAGCCCACGAGACT
+
CCBBCFCCCCBCGGGGGGGGGGGHGHHGGHHGHHHHHHHHHHHHHHHGGGBFGHHHHHHHHHHHFHHHHGGGGGHHGGGGGGHHHHHHHHGHHHHHGGHHHHFHHHHGHHHHHHGGGGFGHHHHHHGHGHHHGHHHGGGGGGHGGGGGGG
@M02034:409:000000000-BFKT7:1:2106:6511:8389 1:N:0:33
AAAGTCGAGGTGCCTAAAGTGGCAACCCAGACTGGTCATCAGGTTGGTGGTGTAGAGCTTCCTGTAGCCGCATGGCGTTCGTATTTAAATATGGAACTAACCATTCCAATTTTCGCTGTCTCTTATACACATCTCCGAGCCCACGAGACT
+
A>AABDABBBAAGGGGGGGGGGGFHHHDGHHGHHHHHHHHFFHGHHGFGGEFGFHGHHHHHGHGGHHHGGFGGGHHEEEGGEEHHGHHHHGHHHFHFHHHGGFHHHHGHHHHHFGGGGGHHHGHHHHHGHHHHHHFG?DFGGHGGGGGGG
@M02034:409:000000000-BFKT7:1:2106:6195:8399 1:N:0:33
AAAGTCGAGGTGCCTAAAGTGGCAACCCAGACTATTCAGACTGTTGGTGGTGTAGAGCTTCCTGTAGCCGCATGGCGTTCGTACTTAAATATGGAACTAACCATTCCAATTTTCGCTGTCTCTTATACACATCTCCGAGCCCACGAGACT
+
>3AA3BAADAA4FGGGGFGGDFFFGCBFFHHGHHHHHHH5BBFB5BE2AEEFBFFFFDEC5BBFA5FABEF?AE11>E@F>EEGGHFHEHDFDFB3BF3@BB3BG44?GGHHHEEFGGEHHGHHDGFHBGDHGFF2BCG?CFEECC@EFF
@M02034:409:000000000-BFKT7:1:2106:17201:8408 1:N:0:33
AAAGTCGAGGTGCCTAAAGTGGCAACCCAGACTACGCCTCGGGTTGGTGGTGTAGAGCTTCCTGTAGCCGCATGGCGTTCGTACTTAAATATGGAACTAACCATTCCAATTTTCGCTGTCTCTTATACACATCTCCGAGCCCACGAGACT
+
A11A>B11ADAAFFG1FDGFFFG01FGGGCGGHFHGGGGFEEEGFEEEFGBFGHBFFGHHHHHFHGGFFGC@FGHHGFEFFG0GHHE@GHFHHBFGEHFCGC1GHHEDBFHHHDE?E/?FFFFGGHDGFC<GFHFDC/B@GAGGGCC<?G
@M02034:409:000000000-BFKT7:1:2106:18062:8412 1:N:0:33
AAAGTCGAGGTGCCTAAAGTGGCAACCCATCATCAGCAGGTTGGTGGTGTAGAGCTTCCTGTAGCCGAATGGCGTTCGT
+
1>A>1B>A@A1AGCGGGGGFGAA0AFAAFCGBHHGEFFAGBB0EAFEAF/BFBFG1GFFHFFDAEGE/AFFHHEFE//E
@M02034:409:000000000-BFKT7:1:2106:23292:8416 1:N:0:33
AAAGTCGAGGTGCCTAAAGTGGCAACCCAGACTTCGGGGAATGTTGGTGGTGTAGAGCTTCCTGTAGCCGCATGGCGTTCGTACTTAAATATGGAACTAACCATTCCAATTTTCGCTGTCTCTTATACACATCTCCGAGCCCACGAGACT
+
AAAB>DAAB@ABGGGGFGGGGGFFGGHGGHGGHHHFGGGGFGHFGHGEEGBFGHHHFGGHFHHGBGGFDEEFGGHHGGGGFGHFHHHHFHFHHHGFFFGFFG3GHFFHHHHHHHGGGGGEHGHHGHHHHBHHHGFGE@@>CFHGGGGGFF
@M02034:409:000000000-BFKT7:1:2106:25152:8416 1:N:0:33
AAAGTCGAGGTGCCTAAAGTGGCAACCCAGACTAGTAAGCATGTTGGTGGTGTAGAGCTTCCTGTAGCCGCATGGCGTTCGTACTTAAATATGGAACTAACCATTCCAATTTTCGCTGTCTCTTATACACATCTCCGAGCCCACGAGACT
+
BABBBFBBBBABGGGGGGGGGGGFGHGGGHHGHHHHGHHFHHHHHHHGGFGFGFHFHGHHFHHHHGHGHGGEGGHGGEGGGFFHHHHFHHHHFHBFFHHHGFHHHGHGHHFHHHGGGGGFHHHHHHHHFHHHHHHHGGGGGFFGFGCDGF
@M02034:409:000000000-BFKT7:1:2106:8313:8425 1:N:0:33
AAAGTCGAGGTGCCTAAAGTGGCAACCCAGACTAAGATGCAGGTTGGTGGTGTAGAGCTTCCTGTAGCCGCATGGCGTTCGTACTTAAATATGGAACTAACCATTCCAATTTTCGCTGTCTCTTATACACATCTCCGAGCCCACGAGAC
+
BAAAAF>>>@2>BCFFFBFFGGCFHHH2EFGGCFGEBGFHHGHCGGEEEF1AAFGFFEHFEBGFBGFHFEEEFGHHGGGFEEFA1GFFHFBFHFFGBB@ECFF?GGFHHHGGHGGEGFEDBDG4?FDDBFB11?BGBBCCGAHGCGGG?
@M02034:409:000000000-BFKT7:1:2106:25980:8428 1:N:0:33
AAAGTCGAGGTGCCTAAAGTGGCAACCCAGACTCCTAATCGGGTTGG
+
AAA@ADAADD1A1BFABGGEDBFGHCGFGHCCBCGHFDGH//EAB/A
@M02034:409:000000000-BFKT7:1:2106:27134:8431 1:N:0:33
AAAGTCGAGGTGCCTAAAGTGGCAACCCAGACGGGGG
+
?AA>AFABDB2AFFGGGGGGGGGGHHHEGHH22A22A
@M02034:409:000000000-BFKT7:1:2106:7609:8434 1:N:0:33
AAAGTCGAGGTGCCTAAAGTGGCAACCCAGACTCAGCAGGCGGTTGGG
+
BBBBBFAABBAABGGGGGGGGFGHHHHGGHF2F3A33AB222AA0A0A
@M02034:409:000000000-BFKT7:1:2106:5713:8434 1:N:0:33
AAAGTCGAGGTGCCTAAAGTGGCAACCCAGACTATGCATTCGGATGGTGGTGTAGAGCTTCCTGGAGCCGCATG
+
AA?AAFBBBCBCGGGGGGGGGGGHHHHGGGHGHG5FGGH5DGA2AECGDFEEAAF5DBFAAFBF32BAAEE0EB
@M02034:409:000000000-BFKT7:1:2106:11137:8439 1:N:0:33
AAAGTCGAGGTGCCTAAAGTGGCAACCCAGACTACGACTGGTGTTGGTGGTGTAGAGCTTCCTGTAGCCGCATGGCGTTCGTACTTAAATATGGAACTAACCATTCCAATTTTCGCTGTCTCTTATACACATCTCCGAGCCCACGAGACT
+
ABBCAFBBCCBBGGGGGGGGGGGHHHHGGHHGHHGEEGGGHGHGGHHGFGEFHFHHHGHHHHHHHGHHHGGFGGHHGGGGGGHHHHHGHHHHHGHEHHGHHHEHHHFHHHHHHGGGGGGHHHHHHHGHGHHHHHGFEBDGGGHGGGCGFG
@M02034:409:000000000-BFKT7:1:2106:22095:8440 1:N:0:33
AAAGTCGAGGTGCCTAAAGTGGCAACCCAGACTAAGAATACTGTTGGTGGTGTAGAGCTTCCTGTAGCCGCATGGCGTTCGTACTTAAATATGGAACTAACCATTCCAAATTTTCGCTGTCTCTTATACACATCTCCGAGCCCACGAGAC
+
CCCCCFAADBABGGGGGGGGGGGHHHHGGHHGHHHHHHHGHHHHHHHGGGEFHHHHHHGHHHHHHHHHHGGGGGHHGGGGGGHHHHHHHHGHHGHHHHHHHHHHGHHHHHGFHHGEGGGGHHHHHHHHHHFGHFHHHGGGGGGHGGGGEA
@M02034:409:000000000-BFKT7:1:2106:25342:8441 1:N:0:33
AAAGTCGAGGTGCCTAAAGTGGCAACCCAGACTAAGCAGGCGGTTGGTGGTGTAGAGCTTCCTGTAGCCGCATGGCGTTCGTACTTAAATATGGAACTCACCATTCCAATTTTCGCTGTCTCTTATACACATCTCCGAGCCCACGAGACT
+
BBBBBFBBDD>AGGGGGGGGDGGHGHHGGHHGHHHGHHHCGGGGG?EEEFABFDHDFHGGFGHHHFHGHG?@EEGAEEFEFECFHF4FHH4DFHBGHF3BFA3FHFE4BFGGH3/?E/C2FFGB2F22>@FFHHFBB/<A@FCGGG?EGF
@M02034:409:000000000-BFKT7:1:2106:25361:8448 1:N:0:33
AAAGTCGAGGTGCCTAAAGTGGCAACCCAGACTAAGCAGGCGGTTGGGGG
+
>>A11BA>A>>1BEB1BB13AFA0AB0BAGAAFEAB0B0A/AE//AA/AE
@M02034:409:000000000-BFKT7:1:2106:22112:8450 1:N:0:33
AAAGTCGAGGTGCCTAAAGTGGCAACCCAGACTAAGAATACTGTTGGTGGTGTAGAGCTTCCTGTAGCCGCATGGCGTTCGTACTTAAATATGGAACTAACCATTCCAAATTTTCGCTGTCTCTTATACACATCTCCGAGCCCACGAGA
+
AAAB>DBA@AA4BGGBFGGGDGEFHHHGEHFGHHEGHGHFDFGDGFHAAEB1AFGBFFH3AF5FFDFDGEEEGECEEGEG1EHHGHHHFGGGHGGFFFFGGHFHH4FFH3BGFE4EEEGEFGEEDBE4B3FFFFGB2A?BGGEFEC?/?
@M02034:409:000000000-BFKT7:1:2106:19418:8451 1:N:0:33
AAAGTCGAGGTGCCTAAAGTGGCAACCCAGACTCGGAATGGTGTTGGTGGTGTAGAGCTTCCTGTAGCCGCATGGCGTTCGTACTTAAATATGGAACTAACCATTCCAATTTTCGCTGTCTCTTATACACATCTCCGAGCCCACGAGACT
+
BCCBCFBACCABGGGGGGGGGGGHHHHGGHHGHHGGGGGHHHHHFHHGGGEFHHHHHHHHHHHHHHHHHGGGGGHHGGGGGGEHHHHHHHFHHHFFFFHGHHHHHHHHHHHHHFGGGGGHHGHHHHGHHHEHHHGHGCGGGGHGGGGGGD
@M02034:409:000000000-BFKT7:1:2106:19438:8455 1:N:0:33
AAAGTCGAGGTGCCTACCGTGGCAACCCAGACTCGGAATGGTGT
+
>>>A1B1>>>AA1BFF1AAAAE0AEB0AFCGFFHA/EFEGBE1B
@M02034:409:000000000-BFKT7:1:2106:16395:8457 1:N:0:33
AAAGTCGAGGTGCCTAAAGTGGCAACCCAGACTCTTAATCCTGTTGGTGGTGTAGAGCTTCCTGTAGCCGCATGGCGTTCGTACTTAAATATGGAACTAACCATTCCAATTTTCGCTGTCTCTTATACACATCTCCGAGCCCACGAGACT
+
BBCCBFBCCDCCGGGGGGGGGGGHHHHGGHHGHHHHHHHHHHHHHHHGFGEFHHHHHHHHHHHHHHHGHGGGGGHHGGGGGGHHHHHHHHHHHHHHHHGHGHHHHHGHHHHHHHGGGGGGHHHHHHGHFHGHHHHHGCCCGGHGGGGGGH
@M02034:409:000000000-BFKT7:1:2106:11458:8459 1:N:0:33
AAAGTCGAGGTGCCTAAAGTGGCAACCCAGACTCTGAGTCAGGTTGGTGGTGTAGAGCTTCCTGTAGCCGCATGGCGTTCGTACTTAAATATGGAACTAACCATTCCAATTTTCGCTGTCTCTTATACACATCTCCGAGCCCACGAGACT
+
ABBCBFCCCCABGGGGGGGGGGGHHGHGGHHGHHHHGHHHHHHGHHGGFGEGHGHHHGGHGHHHHGHHGGGFGGHHGGGGGGHHHHHHHHHHHHHGHHGGHHGHHHHGHHHHHHGDGGGHHHHHHHFGGHHFGHDGGDGGGGHGGGGGGH
@M02034:409:000000000-BFKT7:1:2106:16413:8460 1:N:0:33
AAAGTCGAGGTGCCTAAAGTGGCAACCCAGACTCTTAATCCTGTTGGTGGTGTAGAGCTTCCTGTAGCCGCATGGCGTTCGTACTTAAATATGGAACTAACCATTCCAATTTTCGCTGTCTCTTATACACATCTCCG
+
>3AA>BAAD2>>GGGG44DGAEEGHGFGGGHGGFGFGGHHFFHBBBEB2BABFGFHHBFAFGEBF5FDBEECF1??E10F1EFHFGFH@FGHFFFBCF33BB3BFBFBHHHHHGE/EE/FGFGHBGFF4?2CCGDGG
@M02034:409:000000000-BFKT7:1:2106:23830:8462 1:N:0:33
AAAGTCGAGGTGCCTAAAGTGGCAACCCAGACTCTTACTTCGGTTGGTGGTGTAGAGCTTCCTGTAGCCGCATGGCGTTCG
+
BBAAADAA@DABGGGGGGGGGDFFFHHDCEGDHHHGHDAGBC2FEEEAFDAFA355F53BGBGBFFDGFEE0EEH?E>EFE
@M02034:409:000000000-BFKT7:1:2106:19564:8465 1:N:0:33
AAAGTCGAGGTGCCTAAAGTGGCAACCCAGACTCATCATCCGGTTGGTGGTGTAGAGCTTCCTGTAGCCGCATGGCGTTCGTACTTAAATATGGAACTAACCATTCCAATTTTCGCTGTCTCTTATACACATCTCCGAGCCCACGAGACT
+
BBBAADABBBAAGGGGGGGGGGGHHHHGGHHGHHHHHHHHHGGGFGGEFGEFGHHGHHHHHHHHHHHHHGGGGGHHGGGGGGFGHHHHHHHHHGHGHHHGHHHHHHGHHHHHHHGGGGGHGGHHHHHHGHHGHHHHGCGGGGHGGGGGGH
@M02034:409:000000000-BFKT7:1:2106:3982:8469 1:N:0:33
AAAGTCGAGGTGCCTAAAGTGGCAACCCAGACTGGTGCGCCGGTTGGTGGTGTAGAGCTTCCTGTAGCCGCATGGCGTTCGTACTTAAATATGGAACTAACCATTCCAATTTTCGCTGTCTCTTATACACATCTCCGAGCCCACGAGACT
+
AAB3AF@ADBAAFGGGGGGFGGGGHGHGFHHGHHH5FGGGGGGGEGCGGGEFHHHHHHHHHHHFGGFFGG@GGGHGGGGGGGGHHHFGHFGHHHDGFHHFFHHHHHFHHHHHHHGGGGGGHGHHHHFHHFHHHH2DEDGCCGHFGCGGGF
@M02034:409:000000000-BFKT7:1:2106:25659:8472 1:N:0:33
AAAGTCGAGGTGCCTAAAGTGGCAACCCAGACTGAGATTAATGTTGGTGGTGTAGAGCTTCCTGTAGCCGCATGGCGTTCGTACTTAAATATGGAACTAACCATTCCAATTTTCGCTGTCTCTTATACACATCTCCG
+
AAAAAFBADBAAGGFFGGBFGFFHHHHFFHHGGHFFFGGG5FFGHHHGGCEFA3DBGGBFHHHHGDG5GEE0EEF1EECGEEFHHHHHGGFGG333FCGF31BBDGD4BFDGHFCGD?/B4FEFB44BFFHFHFH2B
@M02034:409:000000000-BFKT7:1:2106:22537:8473 1:N:0:33
AAAGTCGAGGTGCCTAAAGTGGCAACCCAGACTCAGAAGCAGGTTGGTGGTGTAGAGCTTCCTGTAGCCGCATGGCGTTCGTACTTAAATATGGAACTAACCATTCCAATTTTCGCTGTCTCTTATACACATCTCCGAGCCCACGAGACT
+
BAAABFAADBAAGFGGGGGGGGGHHHHGGGHGHHGHHHHHHHGHHHGGGGEBGHHHHHHHHHHHHHHHGGEEGGHHGGGGGFGHHHHHFHFHHGFHHHGHHHHHGHHHGGHHHHGGGFEHHGHHGHHHHHHGHHGHG?DGGEHGCGGGGF
@M02034:409:000000000-BFKT7:1:2106:15302:8478 1:N:0:33
AAAGTCGAGGTGCCTAAAGTGGCAACCCAGACTAAGGGTAATGTTGGTGGTGTAGAGCTTCCTGTAGCCGCATGGCGTTCGTACTTAAATATGGAACTAACCATTCCAATTTTCGCTGTCTCTTATACACATCTCCGAGCCCACGAGACT
+
A?ABBFBA?DAAGGGGGGGGFGGGHDHGFHCFHFFGFFBFGHHHHGAEF2BBGGFGHHHHHFHHHHHHHGCEGEHCEGGGGGFHHHFBGHGFFFDFHHFHHHFHGHGHFGHHHEEGGEGHHFGHHHFGFGHHHHHHF?FFGGHGGGCDGH
@M02034:409:000000000-BFKT7:1:2106:20166:8481 1:N:0:33
AAAGTCGAGGTGCCTAAAGTGGCAACCCAGACTTATAATAATGTTGGTGGTGTAGAGCTTCCTGTAGCCGCATGGCGTTCGTACTTAAATATGGAACTAACCATTCCAATTTTCGCTGTCTCTTATACACATCTCCGAGCCCACGAGACT
+
BCCC@DABCBAAGGGGGGGGGGGHHHHGGHHGHHHHHHHHHHHHHHHGFGEFHHHFHHHHEHHHGHHHHGGGGGHFGEGGGGHHHHHHHHGHHHGHHHGFGFHHHHGHHHHHHHGGGGGHHGHHHHHHFHFHHHGBF@CCGGHGGGGGGH
@M02034:409:000000000-BFKT7:1:2106:5514:8489 1:N:0:33
AAAGTCGAGGTGCCTAAAGTGGCAACCCAGACTCATCCTACGGTTGGTGGTGTAGAGCTTCCTGTAGCCGCATGGCGTTCGTACTTAAATATGGAACTAACCATTCCAATTTTCGCTGTTCTTATACACATCTCCGAGCCCACGAGACTA
+
AAB?ADBABBBBBFDEFGFGF4FCGHHDFHHGHGHHHHFHHGG2FCG11AEEAFHGFEHC5GHHHBFBGEECGGGFE1EFFEHGHHHHEE4FG333FGFFFE3FHD4E4FHHHGEFGGGFGHGBGFBFHHHFHHDDCDC@FHACDCDFHF
@M02034:409:000000000-BFKT7:1:2106:9951:8491 1:N:0:33
AAAGTCGAGGTGCCTAAAGTGGCAACCCAGACTAAGAGTGCTGTTGGTGGTGTAGAGCTTCCTGTAGCCGCATGGCGTTCGTACTTAAATATGGAACTAACCATTCCAATTTTCGCTGTCTCTTATACACATCTCCGAGCCCACGAGACT
+
AAAAAF@AADAAGGGGGGGGGBFHHHHGGGFGHHHHGHHHHHHHHHEFGEEFHHHGHGHHHGHHHHGGGGGGGGHFEGGGGG0GHHF1EFFHHDEFFGGGFHEHHGFHFGHHHH?EGEGFHHHHGHFFBGBGFHGDC/@@CAEGC?CEGH
@M02034:409:000000000-BFKT7:1:2106:21457:8494 1:N:0:33
AAAGTCGAGGTGCCTAAAGTGGCAACCCAGACTGAGAGGGAGGTTGGTGGTGTAGAGCTTCCTGTAGCCGCATGGCGTTCGTACTTAAATATGGAACTAACCATTCCAATTTTCGCTGTCTCTTATACACATCTCCGAG
+
>3A335>>DDAAFF5AFFFGGBEFFGAEGHGGHFHHB3EGDGG2FGG1FEEFCGFGHFFGHFFHGEHFFEGGFGGHGGFGEEFFGHD3EGBFGFD3B3B3GHGC34BE4FGG4?EGE//BFD3BGHGHE22C2?>FC/C
@M02034:409:000000000-BFKT7:1:2106:22899:8501 1:N:0:33
AAAGTCGAGGTGCCTAAAGTGGCAACCCAGACTCAGCGGAATGTTGGTGGTGTAGAGCTTCCTGTAGCCGCATGGCGTTCGTACTTAAATATGGAACTAACCATTCCAATTTTCGCTGTCTCTTATACACATCTCCGAGCCCACGAGACT
+
AABAAFAABBAAGGGGFGGGGGEGHHHDGAGGHHHHHGG?EFFEFHGEFEEFHHHHHGFHHHHHHFHGHGGGGGHFGGGGGGHHHHFHHHEGFBFDGHHHHAEGGHFGFGHHHHGGGGDFHGGHHHFFFFGEFHFGGCG@GGHGGCDGGH
@M02034:409:000000000-BFKT7:1:2106:24451:8503 1:N:0:33
AAAGTCGAGGTGCCTAAAGTGGCAACCCAGACTAATAAGGCTGTTGGTGGTGTAGAGCTTCCTGTAGCCGCATGGCGTTCGTACTTAAATATGGAACTAACCATTCCAATTTTCGCTGTCTCTTATACACATCTCCGAGCCCACGAGACT
+
AAAAAFAABBABFGGGGGGGFGGFFGHGGHHGHGGHHHGHHHGHHHHEFEEFHDGGHHHHHHFHGGHFGFFCDFHGEEGGGEGHHHHFHHHGHGFFHHGFGGEGHHFBHHHHHGGGGGFBGGGHHFGGFHHHHFDDC/<BFGEFGGGGGH
@M02034:409:000000000-BFKT7:1:2106:5810:8504 1:N:0:33
AAAGTCGAGGTGCCTAAAGTGGCAACCCAGACTCCGCCTCAGGTTGGTGGTGTAGAGCTTCCTGTAGCCGCATGGCGTTCGTACTTAAATATGGAACTAACCATTCCAATTTTCGCTGTCTCTTATACACATCTCCGAGCCCACGAGAC
+
AABBAB3>DBABGGGGGGGGGGFHFHHGGHHGHG3EFEEGHGHGHHGEFGEFFHHHHGHHHGHHHHHHHGGGGGHHG?EGEFHHHHHHHHFFHHHFFBFCFGHHHHHHHHHGGGEDFGGHFGHHHHFHFHHGFHFGGCC?DAGECDFGG
@M02034:409:000000000-BFKT7:1:2106:17465:8506 1:N:0:33
AAAGTCGAGGTGCCTAAAGTGGCAACCCAGACTAGTAAGAAGGTTGGTGGTGTAGAGCTTCCTGTAGCCGCATGGCGTTCGTACTTAAATATGGAACTAACCATTCCAATTTTCGCTGTCTCTTATACACATCTCCGAGCCCACGAGACT
+
BBCBCFBCBCCCGGGGGGGGCGGHHHHGGHHGHGHHFFHDFAEFGH2EF2EFA3FABEGB5FGGHBB53EE0EEF1EEEGF>2?EGHD@GF44F3@FBGG303FFEH4FGFHHFEGGE<F4GF444FBGGF2FGH2DCGGGGHGG?DADH
@M02034:409:000000000-BFKT7:1:2106:27935:8508 1:N:0:33
AAAGTCGAGGTGCCTAAAGTGGCAATCCAGACTCCTAATCATGTTGGTGGTGTAGAGCTTCCTGTAGCCGCATGGCGTTCGTACTTAAATATGGAACTAACCATTCCAATTTTCGCTGTCTCTTATACACATCTCCGAGCCCACGAGACT
+
BBBABFBBBB>AGGGGGGGGGGGGFCGGHHHGHHGHGHHHHGGHHHHEFGBFHFHFHFHHHHHHGHHHHGGGGGHHFFGGGGHHHHHHHHHHHHFHFHHHHGHHGHHFHHFHHGEEGGDGHHHGFHGHFFFHGFHBC<DCCGHGGFGGGG
@M02034:409:000000000-BFKT7:1:2106:19615:8519 1:N:0:33
AAAGTCGAGGTGCCTAAAGTGGCAACCCAGACTTCTCAGACTGTTGGTGGTGTAGAGCTTCCTGTAGCCGCATGGCGTTCGTACTTAAATATGGAACTAACCATTCCAATTTTCGCTGTCTCTTATACACATCTCCGAGCCCACGAGACT
+
CCCCBFAABBAAGGGFGGGGGGGHHHHGGHHGH5GBGB53F3FGHHHFFGEGHGHHHHHHHHHGGHHHHEFGGGHHGGGGGGHHHHHHBHHHHHHGGHHHGGHGHHFGHHHHHGEFGGGHHHHGFHHHGHFHHHFGFBCCCAGGGGGGGG
@M02034:409:000000000-BFKT7:1:2106:19167:8527 1:N:0:33
AAAGTCGAGGTGCCTAAAGTGGCAACCCAGACTAATAATCATGTTGGTGGTGTAGAGCTTCCTGTAGCCGCATGGCGTTCGTACTTAAATATGGAACTAACCATTCCAATTTTCGCTGTCTCTTATACACATCTCCGAGCCCACGAGACT
+
AABBAFBB?DAAGFGGGFGG5GFHHHHGGHGGHHHGHHHHHHGHGFGEFFABGGGFGHHHHGHFFGHHHGCEEFGGEGGGEE2FGHGEGH4GGHGHGH3GHGFHHHFBHHFHHHGGEEEHHHHHBHGGFHGHHHHGE??@CAGGGGGEGH
@M02034:409:000000000-BFKT7:1:2106:23615:8529 1:N:0:33
AAAGTCGAGGTGCCTAAAGTGGCAACCCAGACTACTCCGACGGTTGGTGGTGTAGAGCTTCCTGTAGCCGCATGGCGTTCGTACTTAAATATGGAACTAACCATTCCAATTTTCGCTGTCTCTTATACACATCTCCGAGCCCACGAGACT
+
CCCCCFBCBCCCGGGGGGGGGGGHHHHGGGHGHHHHHHGGGGGEFGGGGEGFGFHFGHHHHFHHHHHGHGGGGGHGGGGGGGGHHHHHHHHHHHFGHHHHHHFHHHHGGHHHHHFGGGGHHHHHGHGHHGHHHHHFGCGGGGHFGGFGDF
@M02034:409:000000000-BFKT7:1:2106:26064:8546 1:N:0:33
AAAGTCGAGGTGCCTAAAGTGGCAACCCAGACTATGCAGAATGTTGGTGGTGTAGAGCTTCCTGTAGCCGCATGGCGTTCGTACTTAAATATGGAACTCACCATTCCAATTTTCGCTGTCTCTTATACACATCTCCGAGCCCACGAGACT
+
AABBAFBABBAAGGGFGGGGGCGGHHHGGHHGGHHHHHHHCHFHGHHGFGEFFDHFHHHHGHHGHHHHFDGGGGHHGEGGFGFGEGHHHHGHHGGFFH3BGHHBGGHFBFGHHHGGGE/FGHGFFF?FFHHBBGFGD/CGCGHGGCGGGF
@M02034:409:000000000-BFKT7:1:2106:20277:8546 1:N:0:33
AAAGTCGAGGTGCCTAAAGTGGCAACCCAGACTCCTTCGCAGGTTGGTGGTGTAGAGCTTCCTGTAGCCGCATGGCGTTCGTACTTAAATATGGAACTAACCATTCCAATTTTCGCTGTCTCTTATACACATCTCCGAGCCCACGAGACT
+
CCCBBFCCCCABGGGGGGGGGGGHHHHGGHHGHHHHFHHFEGGHHHGGGGEFHHHHHHHHHHHHHHHHHGGGGGHHGGGGGGFHHHHHHHGHHHBGFHHHHHHHHHGHBFHHHHGGGGGHHHHHHHHHGFHHHGFGFC?CGGHGG@CGGG
@M02034:409:000000000-BFKT7:1:2106:17135:8547 1:N:0:33
AAAGTCGAGGTGCCTAAAGTGGCAACCCAGACTCCGCCGGCTGTTGGTGGTGTAGAGCTTCCTGTAGCCGCATGGCGTTCGTACTTAAATATGGAACTAACCATTCCAATTTTCGCTGTCTCTTATACACATCTCCGAGCCCACGAGACT
+
AABABFBBBBBBGGGGGGGGGGGHHHHGGHHGHHHGGGGGGGGHHGHGGGEFGFHHHHHHHHHHHHHHHGGFGGHGGGGGGGHHHHHHHHGHHHHHGHGFHHHHHHHHHHHHHFFGGGGGHHHHHHHHGHFHHHHHGGFGGGHGGGFGGG
@M02034:409:000000000-BFKT7:1:2106:3758:8549 1:N:0:33
AAAGTCGAGGTGCCTAAAGTGGCAACCCAGACTGTTGGGCGGGTTGGTGGTGTAGAGCTTCCTGTAGCCGCATGGCGTTCGTACTTACATAT
+
BBBBBFBBDBABGGGGGFGGGGGHHHHGGHHGHHHHHH22EAEECEGGE1EF1BFB34BF3FEFGBDBDEGGG>F0E><FF<2?EFG2?B2F
@M02034:409:000000000-BFKT7:1:2106:20885:8550 1:N:0:33
AAAGTCGAGGTGCCTAAAGTGGCAACCCAGACTCATAATGCTGTTGGTGGTGTAGAGCTTCCTGTAGCCGCATGGCGTTCGTACTTAAATATGGAACTAACCATTCCAATTTTCGCTGTCTCTTATACACATCTCCGAGCCCACGAGACT
+
BBBBBFBA@DAAGGGGGGGGGGGHHHHGGFGFHHHHHHHHHHHHHHHGGGEFADHGFHHHHHHHFFHHHGGGGGHHGGGGFEFHHGFDHHGHHHFHHHHFFGFHHHGFFGHHHBEGGGF3FFGHGHGFBGFGHHGFF<DCGGHGG?CGGH
@M02034:409:000000000-BFKT7:1:2106:18446:8551 1:N:0:33
AAAGTCGAGGTGCCTAAAGTGGCAACCCAGACTAGGAAGAAGGTTGGTGGTGTAGAGCTTCCTGTAGCCGCATGGCGTTCGTACTTAAATATGGAACTAACCATTCCAATTTTCGCTGTCTCTTATACACATCTCCGAGCCCACGAGACT
+
CCCCBFBABB>AGGGGGGFFGGGHHHHGGHHGHHHHHHHGHHHFGHGGFGFFFGHHHHHHHHHHGHHGHGGGGGHHGDFGEEGHHHGHHHGHHHGGHEFFHHGHHHHHHHHHHHGGGGDFHHHHHHGHEHGHGDDGFCFGGGGGGGGGGH
@M02034:409:000000000-BFKT7:1:2106:24223:8558 1:N:0:33
AAAGTCGAGGTGCCTAAAGTGGCAACCCAGACTAAGCCGCAGGTTGGTGGTGTAGAGCTTCCTGTAGCCGCATGGCGTTCGTACTTAAATATGGAACTAACCATTCCAATTTTCGCTGTCTCTTATACACATCTCCGAGCCCACGAGACT
+
BCCCCFBCCCCCGGGGGGGGGGGHHHHGGGHGHHHHGHGGGGFHHHGEFGEFGGHGHHHHHHHHHHHHHGGEEGGAFGGGGEHGHHHFHHHHHHHHHHGHGGFGHHHHHHHHHHGGGGGGHHHHHHHFHHHHHHFGFDGGGEHFG@CEGH
@M02034:409:000000000-BFKT7:1:2106:20261:8560 1:N:0:33
AAAGTCGAGGTGCCTAAAGTGGCAACCCAGACTCCTTCGCAGGTTGGTGGTGTAGAGCTTCCTGTAGCCGCATGGCGTTCGTACTTAAATATGGAACTAACCATTCCAATTTTCGCTGTCTCTTATACACATCTCCGAGCCCACGAGACT
+
BBBBBFAAADAAGGFGGGGGGGGHHHHGGHHFHHCGHF2EA2AGGFFGGGEBGHFGHHHGHGHHHHHHHGGGGGHHGFGFGGFGHGBGGHFHHGHHHHHHHHHHHHGHHHHHHHFGGFGGHGHHFHHHHHEHGHGGF/B@GGHG@@/EDG
@M02034:409:000000000-BFKT7:1:2106:10016:8561 1:N:0:33
AAAGTCGAGGTGCCTAAAGTGGCAACCCAGACTAAGAATAATGTTGGTGGTGTAGAGCTTCCTGTAGCCGCATGGCGTTCGTACTTAAATATGGAACTAACCATTCCAATTTTCGCTGTCTCTTATACACATCTCCGATCCCACGAGACT
+
AABBADAADAAAGFGGGFGGFFFHGHHGGHHGHHHHHHHH5DFDFGHGEEGGGGHHFGHGFGHHHGGFFGGGG?FFEGGGGGGHGHHHGGFHFGDBBGEFBC3FHFBFHGHHHHGGGGGFHEHHHHEEFFFGGDD2B?/>?GHFCCCGDH
@M02034:409:000000000-BFKT7:1:2106:23712:8566 1:N:0:33
AAAGTCGAGGTGCCTAAAGTGGCAACCCAGACTGTGCCGCCGGTTGGTGGTGTAGAGCTTCCTGTAGCCGCATGGCGTTCGTACTTAAATATGGAACTAACCATTCCAATTTTCGCTGTCTCTTATACACATCTCCGAGCCCACGAGACT
+
3>?AAFAA>D>AFGGGGGGGGGGFGGHE2BACFGHHGFGGEEEEE?0AAAABF3FD@5@FHBGFGHFHH?>>EEHHC1EAE/?G/GB3GF4FF3?3FF3BGHBFGGHEBFFGB2<DD//FDFFDD2>GGE1FGFHFF?CGCFEEC@C?EG
@M02034:409:000000000-BFKT7:1:2106:10530:8582 1:N:0:33
AAAGTCGAGGTGCCTAAAGTGGCAACCCAGACTAATGCTGGTGTTGGTGGTGTAGAGCTTCCTGTAGCCGCATGGCGTTCGTACTTAAATATGGAACTAACCATTCCAATTTTCGCTGTCTCTTATACACATCTCCGAGCCCACGAGACT
+
BAABBFAA@D>AFGGGGGGGGGGHHHHGGHDGHFHHHHHHGGGHEEEEFGABGHHGHHHHHFHHHHHHHGGGGEHGFEGFEFCHHHGGHHFHHGGFGH3CGHHHHHHHHHHHHHGGGGFFHHHHHHHHHHHHGHGHGCFGGGHGGFGGGG
@M02034:409:000000000-BFKT7:1:2106:13499:8590 1:N:0:33
ACAGTCGAGGTGCCTAAAGTGGCAACCCAGACTAATAAGACTGTTGGTGGTGTAGAGCTTCCTGTAGCCGCATGGCGTTCGTACTTAAATATGGAACTCACCATTCCAATTTTCGCTGTCTCTTATACACATCTCCGAGCCCACGAGACT
+
>ABBABAA3A>>BEGGGGGG54FGHGHEF2ABGFEG5GFDFHEHH32EFE2BFEGB5GHGGCGHHFGHFGEEEFHHGEFCEABGHGBBGF4BGE33BF3BGHHHHHHGBFGGGDFFGEEFEGFGGH4BGG2FGGHE/</B<FGFF<@EAH
@M02034:409:000000000-BFKT7:1:2106:13421:8611 1:N:0:33
AAAGTCGAGGTGCCTAAAGTGGCAACCCAGACTAAGAAGAAGGTTGGTGGTGTAGAGCTTCCTGTAGCCGCATGGCGTTCGTACTTAAATATGGAACTAACCATTCCAATTTTCGCTGTCTCTTATACACATCTCCGAGCCCACGAGACT
+
AAAA>DABBDABFGGGFFGGGGFHHHHGGHHGHGHHHHGFBFGAGHGGGGEGHFHGHFHFHHHHFGGHHGGEGGHEGGGFGFFHHHGHHHGHHHDFFHGFFG3GGFHFHHHHHHGGGGGFBDFF4F3DFFHGGFFDD<DGCFHEGFCFGH
@M02034:409:000000000-BFKT7:1:2106:21836:8618 1:N:0:33
AAAGTCGAGGTGCCTAAAGTGGCAACCCAGACTTATAATAAGGTTGGTGGTGTAGAGCTTCCTGTAGCCGCATGGCGTTCGTACTTAAATATGGAACTAACCATTCCAATTTTCGCTGTCTCTTATACACATCTCCGAGCCCACGAGACT
+
BBAABFAABDAAGGFGGGGGGGGHGHFFGHHGGHG5FGFFEGGHHHGAFEEGHBFBF5FGHHHFGGEFGEF0EGHHGGGFGEFHGHGFHHFHHGBGGFGHFFHGHHGBFGGHH?EFGGEGFFGGEFGFGCF2GHHDF<CGGGHGG?FGGH
@M02034:409:000000000-BFKT7:1:2106:22934:8621 1:N:0:33
AAAGTCGAGGTGCCTAAAGTGGCAACCCAGACTACGAGGAATGTTGGTGGTGTAGAGCTTCCTGTAGCCGCATGGCGTTCGTACTTAAATATGGAACTAACCATTCCAATTTTCGCTGTCTCTTATACACATCTCCGAGCCCACGAGACT
+
BBCCADAABCABGGGGGGGGGGGHHHHGGHHGHHHGAFGEFFHHHHHGFGFGHHHHHHGHHHHHHHHGHGGGGGHHGGGGGGHHHHGHHHGHHHGFHHHHGHEGHHHFFHHHHGFFGGGHHHFGHHGHFGFHHHGBE>@<DGHGGGGGFH
@M02034:409:000000000-BFKT7:1:2106:27142:8621 1:N:0:33
AAAGTCGAGGTGCCTAAAGTGGCAACCCAGACTAGTGAGCTGGTTGGTGGTGTAGAGCTTCCTGTAGCCGCATGGCGTTCGTACTTAAATATGGAACTAACCATTCCAATTTTCGCTGTCTCTTATACATATCTATGAGCCCACGAGA
+
>A?A1BAAAD>1BEBFG1BBBF0BCGG0FEGCGFEGHDBF1FF0AEC/BE/BF1DDF1BEA11F1BFBBE//?EF0>EEEEBB/?F2@@22BGG111FD11B1BE22>>>FHD2<<EEE1F2B2>FF2B2BDFF22B2BF0/??B/<C
@M02034:409:000000000-BFKT7:1:2106:22672:8631 1:N:0:33
AAAGTCGAGGTGCCTAAAGTGGCAACCCAGACTAAGGGTGGGGTTGGTGGTGTAGAGCTTCCTGTAGCCGCATGGCGTTCGTACTTAAATATGGAACTAACCATTCCAATTTTCGCTGTCTCTTATACACATCTCCGAGCCCACGAGACT
+
AAAABFBBBBAAFGGGGGGGGGGGHHHEGHHGGHBGHHBFAFFEEGGGGGEEAGHGHHHHGHHHHFHHHGGGFGHHGGGGGGHHHHHHHHFHHFBDFGF3FHFHHHHHHHHHHHGFGDDGHHGHHHHHHH2G2FGHGC/@DGFGG?DEGH
@M02034:409:000000000-BFKT7:1:2106:22921:8635 1:N:0:33
AAAGTCGAGGTGCCTAAAGTGGCAACCCAGACTACGAGGAATGTTGGTGGTGTAGAGCTTCCTGTAGCCGCATGGCGTTCGTACTTAAATATGGAACTA
+
AABBBFAAAD244FGGFFFGAFGFFGHEDHHGHHB?BEG?GFGHGFC1FEEFAGGDHHHHHCGHHEFFEFCFGGHHG?EGGGHHHGHHHEFBG3FBEGE
@M02034:409:000000000-BFKT7:1:2106:24491:8651 1:N:0:33
AAAGTCGAGGTGCCTAAAGTGGCAACCCAGACTCATCAGAATGTTGGTGGTGTAGAGCTTCCTGTAGCCGCATGGCGTTCGTACTTAAATATGGAACTAACCATTCAATTTTCGCTGTCTCTTATACACATCTCCGAGCCCACGAGACTA
+
A3AAAFBBBBABGGGGGGGGGGGHHHHGGHHGHHBGF5F35DFFFEFEEEEFAAF5E5BG5FFFGBD5FFG?EEF10?>FEE2B1@FGBGFBGB33BFGG313B3?F4BFFHH?/>?<BFHHH4G4?FGBFHGHFGDGCGEHAB>@DDHD
@M02034:409:000000000-BFKT7:1:2106:22147:8652 1:N:0:33
AAAGTCGAGGTGCCTAAAGTGGCAACCCAGACTAAGAATAATGTTGGTGGTGTAGAGCTTCCTGTAGCCGCATGGCGTTCGTACTTAAATATGGAACTAACCATTCCAATTTTCGCTGTCTCTTATACACATCTCCGAGCCCACGAGACT
+
CCCCCFCCCCBCGGGGGGGGGGGHHHHGGHHGH33BBDE5GFHHGDGFGGFGHHHGHHHHFHHHAFGFHGGEGGHHGGGGGGFHHHHHHHHGHHEFFHEHHHFGFHHFFFGHHFFEGEGHHHHHHHFHFFHFHGGFD>/<BGEFDFGFGH
@M02034:409:000000000-BFKT7:1:2106:9444:8657 1:N:0:33
AAAGTCGAGGTGCCTAAAGTGGCAACCCAGACTCATTCTCCTGTTGGTGGTGTAGAGCTTCCTGTAGCCGCATGGCGTTCGTACTTAAATATGGAACTAACCATTCCAATTTTCGCTGTCTCTTATACACATCTCCGAGCCCACGAGACT
+
A3>ABFAAAD>AGGGGGGGGFBFCGHHGGHHFHHHHHHHHHHHHHDEGGGEBGGHGHHHHHHHHGHGHHGFGGGHHGGGGFGCGHHB@FFFHHEEGFH3BGHFGHHHHGHHHHHGGGDFFHHHHHGFHHHFHGHGHGCGCGGHGGGCDGH
@M02034:409:000000000-BFKT7:1:2106:6722:8662 1:N:0:33
AAAGTCGAGGTGCCTAAAGTGGCAACCCAGACTCCTATGACGGTTGGTGGTGTAGAGCTTCCTGTAGCCGCATGGCGTTCGTACTTAAATATGGAACTAACCATTCCAATTTTCGCTGTCTCTTATACACATCTCCGAGCCCACGAGACT
+
AAABAFBBBBB?GEGGGBGDDGFFFFAEFHGGHHGHHFGF5BE2BEEFCEEFGDGFFEG3BGGGBFH5FEEEGEGFGFGFEEFFHDHFFHHHFHBBGHFG3CBGHFFFFHHHHFFGGGE3FBGHFHFFFGHHGHHFGCC/BFH//>CAFG
@M02034:409:000000000-BFKT7:1:2106:21360:8665 1:N:0:33
AAAGTCGAGGTGCCTAAAGTGGCAACCCAGACTGGGCGGGGGGTTGGTGGTGTAGAGCTTCCTGTAGCCGCATGGCGTTCGTACTTAAATATGGAACTAACCATTCCAATTTTCGCTGTCTCTTATACACATCTCCGAGCCCACGAGACT
+
ABCCAFACCCAAGGGGGGGGGGGHHHHGGGHGHHHHGGGGGGGDDGGGGGDFHHHHHHHHHHHHHHHHHGGGGGGGGGGGGGFGGGGGGGGGGGGGFFFFFFFFFFFFFFFFFFFFFFFFFFFFFFFFFFFFFFFFFBBFFFFFFFFFFF
@M02034:409:000000000-BFKT7:1:2106:21378:8669 1:N:0:33
AAAGTCGAGGTGCCTACAGTGGCAACCCAGACTGGGCGGGGGGTTGGTGGTGTAGAGCTTCCTGTAGCCGCAT
+
>1AA1BAAD>A1BFGA11BEAFBGFFGFFHHGHC0BGEFGGGG-<CGF<C<.<CCGFFHFC;CHGFC00AC-C
@M02034:409:000000000-BFKT7:1:2106:15434:8677 1:N:0:33
AAAGTCGAGGTGCCTAAAGTGGCAACCCAGACTAATTATCCGGTTGGTGGTGTAGAGCTTCCTGTAGCCGCATGGCGTTCGTACTTAAATATGGAACTAACCATTCCAATTTTCGCTGTCTCTTATACACATCTCCGAGCCCACGAGACT
+
ABCCADABCCCCGGGGGGGFGGGHHHHGGHHGH3FGDGHHHGGGGGGGFGFFHHHHHHHHHHHHHHHHHGGCGGHHGGGGGGHHHHGHHHHHHHGHHHHGHHHHHHGHFGHHHHGGGGGGHHHHHHGHFGHHGHHHGC?CGGHGFCCGGH
@M02034:409:000000000-BFKT7:1:2106:16621:8678 1:N:0:33
AAAGTCGAGGTGCCTAAAGTGGCAACCCAGACTAATAGTGGTGTTGGTGGTGTAGAGCTTCCTGTAGCCGCATGGCGTTCGTACTTAAATATGGAACTAACCATTCCAATTTTCGCTGTCTCTTATACACATCTCCGAGCCCACGAGACT
+
BBBABFBBBBAAFGGGGGGGFGGGHHHGGHHGHHHHHHFGFFFHFHGGGGABFGHGHHHHHHHHFHHGHGEEGFHGGECEEEFFHHGFHHFHHFGHHEGHHGGGHHHGEGHHHHGGGGGFHFHHHHHFFB?GGHH2C/BCCFEGGCFGGG
@M02034:409:000000000-BFKT7:1:2106:27150:8684 1:N:0:33
AAAGTCGAGGTGCCTAAAGTGGCAACCCAGACTAAGACTAAGGTTGGTGGTGTAGAGCTTCCTGTAGCCGCATGGCGTTCGTACTTAAATATGGAACTAACCATTCCAATTTTCGCTGTCTCTTATACACATCTCCGAGCCCACGAGACT
+
BBCCCFBBBCABGGGGGGGGGGGHHHHGGGGFHHFHHHHGGHHHHHFGGDEBFGHFHHHHHHHHHHHHGGGEGGFFEEGGGGHHHHHHHHHHHHFHHHHHGHBGGHHHHHHHHGEEGGFGFHHHHHHHHHHHHHHHFCGGGGHGGFGGGF
@M02034:409:000000000-BFKT7:1:2106:3540:8687 1:N:0:33
AAAGTCGAGGTGCCTAAAGTGGCAACCCAGACTTCTCTTACTGTTGGTGGTGTAGAGCTTCCTGTAGCCGCATGGCGTTCGTACTTAAATATGGAACTAACCATTCCAATTTTCGCTGTCTCTTATACACATCTCCGAGCCCACGAGACT
+
ABBAAFBBBDABGGGGGGGGGDAGHHHGGEHGHGFGFGGF5GFA53AAFAA2ABGBGGFH5BGGAAF5BAEEF?GHG1EF?E2FGFHG3BFFFH333GHBFFEFHDEFGGHFHGGGGGFGHHHHHHFFGFHGFGHFF?@C?FEFF/DFGD
@M02034:409:000000000-BFKT7:1:2106:7702:8687 1:N:0:33
AAAGTCGAGGTGCCTAAAGTGGCAACCCAGACTAATAATAATGTTGGTGGTGTAGAGCTTCCTGTAGCCGCATGGCGTTCGTACTTAAATATGGAACTAACCATTCCAATTTTCGCTGTCTCTTATACACATCTCCGAGCCCACGAGACT
+
A?AA>BAAD>AAGGGFGGGFFGEGHHGGGHHGHHHHHHHH5DGDDBG22EEBAGFEFGHBFGFFFDGFGEGEG1?CEFEB1EGHGHGFFGFHGHHBGFBFGHEFGFB4GGHHHHGFGGEEHGHH4G4FBFFHGGBBABDCFEHGFGCG??
@M02034:409:000000000-BFKT7:1:2106:27169:8688 1:N:0:33
AAAGTCGAGGTGCCTAAAGTGGCAACCCAGAC
+
AAAAAFAAD1>>FCFGGF13B10BFHHGFHCE
@M02034:409:000000000-BFKT7:1:2106:7679:8691 1:N:0:33
AAAGTCGAGGTGCCTAAAGTGGCAACCCAGACTAATAAGGGTGTTGGTGGTGTAGAGCTTCCTGTAGCCGCATGGCGTTCGTACTTAAATATGGAACTAACCATTCCAATTTTCGCTGTCTCTTATACACATCTCCGAGCCCACGAGACT
+
AABBADAABBBBGGGGGGGFFGEHHHHGGHHGH3A5DG532BFEEHHGEEEGHHHHHGHHFHHFHHHFHGEFGGHFFEGGGGFHHHHGHHHHHBGHFHFHFA3FGFFHEFGHHDEDFGFHHHHHDHFFHHGHHGGD/B/CGGAFDGGDGB
@M02034:409:000000000-BFKT7:1:2106:21062:8692 1:N:0:33
AAAGTCGAGGTGCCTAAAGTGGCAACCCAGACTCATCAGATGGTTGGTGGTGTAGAGCTTCCTGTAGCCGCATGGCGTTCGTACTTAAATATGGAACTAACCATTCCAATTTTCGCTGTCTCTTATACACATCTCCGAGCCCACGAGACT
+
BBBBBFBBBBBBGGGGGFGGGGGHFHHGGHGGHHHHHHHHHHHHGGGGFGGGHFHHHHHHHHHHHHHGHGGGGGHGGGGGGFGGHHHHHHGHHHHHGHHHHHHGHHHHHHHHHHGGGGGGHFHHGHHFHHFHHGFDG/CCGGHGCCFDGH
@M02034:409:000000000-BFKT7:1:2106:18820:8693 1:N:0:33
AAAGTCGAGGTGCCTAAAGTGGCAACCCAGC
+
BABBBFBADBAAGGGGGGGD5GGHHHHGGHF
@M02034:409:000000000-BFKT7:1:2106:12079:8701 1:N:0:33
AAAGTCGAGGTGCCTAAAGTGGCAACCCAGACTGGGAGTCGTGTTGGTGGTGTAGAGCTTCCTGTAGCCGCATGGCGTTCGTACTTAAATATGGAACTAACCATTCCAATTTTCGCTGTCTCTTATACACATCTCCGAGCCCACGAGACT
+
AAAAADAAA>>>FGGBBFGGGGFHHFGGFHHGHF2BGGGHEFEFBFGEAEEEABGHBDF3BFGGFADDBBE@FE1?>EEFEFGGFGHGBFFGGHB3FGBCBB3BF4?DFHHGHFEEGGEFHFGH?GBFBFFHHF???/<BCEGEAFFGGH
@M02034:409:000000000-BFKT7:1:2106:25775:8702 1:N:0:33
AAAGTCGAGGTGCCTAAAGTGGCAACCCAGACTAGTAGTACGGTTGGTGGTGTAGAGCTTCCTGTAGC
+
AAAAADAB?DAAGGGGGGGGFGGHHHHFGHAF33BG5FFB5AEFFG?AA1EA13D5B53B5BEB5555
@M02034:409:000000000-BFKT7:1:2106:13101:8704 1:N:0:33
AAAGTCGAGGTGCCTAAAGTGGCAACCCAGACTCGGCAGCCGGTTGGTGGTGTAGAGCTTCCTGTAGCCGCATGGCGTTCGTACTTAAATATGGAACTAACCATTCCAATTTTCGCTGTCTCTTATACACATCTCCGAGCCCACGAGACT
+
CBCCCFABCCCBGGGGGGGGGGGHHHHGGHHGHHAFA2E2B2AAFGCEGAEFFHHGGBHHDHHHHFFGGGGGGGHFGEEGGEGHHGHGHHFHHG3GHHGHHHEHHHHH4FHHHHGGGGGHHGHHHHDHHHHHGHHHG>CGCFHGCCCGGD
@M02034:409:000000000-BFKT7:1:2106:13120:8709 1:N:0:33
AAAGTCGAGGTGCCTAAAGTGGCAACCCAGACTCGGCAGCCGGTTGGTGGTGTAGAGCTTCCTGTAGCCGCATGGCGTTCGTACTTAAATATGGAACTAACCATTCCAATTTTCGCTGTCTCTTATACACATCTCCGAGCCCACGAGACT
+
>3AA>BAABAAAGGGFG4GG5FAGHHFEFHHEGGBEDEFE2EEA1AEA11EFBGFEDD@F5FGFF5FDF?EEEEF1@AEFF?GGGFGHEGHHHHF3BG3?BF3BE?FDHHHHHFCDGGA2G3FGFGB@@FDGFF22<><C<FHGCC-CDH
@M02034:409:000000000-BFKT7:1:2106:20428:8716 1:N:0:33
AAAGTCGAGGTGCCTAAAGTGGCAACCCAGACTGGGTTTCCTGTTGGTGGTGTAGAGCTTCCTGTAGCCGCATGGCGTTCGTACTTAAATATGGAACTAACCATTCCAATTTTCGCTGTCTCTTATACACATCTCCGAGCCCACGAGACT
+
CCCCBFABCBBBGGGGGGGFGCFHHHHGGHGGHHHHHGGHHHHHHHHGGGEFGHHHHHHHGHHHHHHHHGGGGGHHGGGGGGHHHHGHHHHHHHHGFHGGHHFHHHGHHHHHHGGGGGGGFHHHHH3GFHFFHHGHF@B?GGHGGCDDDG
@M02034:409:000000000-BFKT7:1:2106:4112:8718 1:N:0:33
AAAGTCGAGGTGCCTAAAGTGGCAACCCAGACTATGAATACTGTTGGTGGTGTAGAGCTTCCTGTAGCCGCATGGCGTTCGTACTTAAATATGGAACTAACCATTCCAATTTTCGCTGTCTCTTATACACATCTCCGAGCCCACGAGACT
+
AABB>BAABAABGGGGF4FGGGFGFHHGGGHGHHHHHHHH3DFDDBEEAEEBB3FDBFGABBFFBBF5AAECG?1FEEEF?EGEGHHHBFGFFHB@GHBFB13BFBB4?FGFHFFGGFFGHHFGFDBFFCGHGFB?DB//BAEEGGGDGH
@M02034:409:000000000-BFKT7:1:2106:19208:8728 1:N:0:33
AAAGTCGAGGTTCCTAAAGTGGCAACCCAGACT
+
AAABADA>DDB4BFG5ABDEDGFHCHHGGHHCG
@M02034:409:000000000-BFKT7:1:2106:19183:8740 1:N:0:33
AAAGTCGAGGTGCCTAAAGTGGCAACCCAGACTGAGGGGAGGGTTGGTGGTGTAGAGCTTCCTGTAGCCGCATGGCGTTCGTACTTAAATATGGAACTAACCATTCCAATTTTCGCTGTCTCTTATACACATCTCCGAGCCCACGAGACT
+
CCCCCFABCBBCGGGGGFGGGGGHHHHGGHHGHGFBFG?2E2AEFEGGGEFFHGHFFHHHFHHHHGHFGGGFGGHFGGGGGGHEHHFGFHGHHGGFFHHGHHHGHGHHFGHHHHFGGGGHHHHHHHGGHHFGHHHFGC@CCGHGGGFDGH
@M02034:409:000000000-BFKT7:1:2106:11448:8747 1:N:0:33
AAAGTCGAGGTGCCTAAAGTGGCAACCTAGACTCTTCCGACGGTTGGTGGTGTAGAGCTTCCTGTAGCCGCAT
+
BBCCADABCBCCGGGGGGGGFGGHHHH4FFHHHFHHGEGE2EEBAEAA11FEFDGBD5FF5BBFF5F@FEE/E
@M02034:409:000000000-BFKT7:1:2106:23532:8747 1:N:0:33
AAAGTCGAGGTGCCTAAAGTGGCAACCCAGACTAATAAGAATGTTGGTGGTGTAGAGCTTCCTGTAGCCGCATGGCGTTCGTACTTAAATATGGAACTAACCATTCCAATTTTCGCTGTCTCTTATACACATCTCCGAGCCCACGAGACT
+
BBBBBF?ABBABGGGGGGGGGGGHHHHGGHHGHHHHHFGG5AEFFHG?FGEFFDGBFFGF5GHGFBADBEEAEGGFFGGGEFG1GHHHEHGGFD3BGFHHGH3FGFFFFFGHHFGGGGAB4DFFFGFFFFHCHHGFD/B<BEHGGGGFGG
@M02034:409:000000000-BFKT7:1:2106:9438:8752 1:N:0:33
AAAGTCGAGGTGCCTAAAGTGGCAACCCAGCCTCATGATCATGTTGTGCTTGTAGGAGTTGC
+
>3AA>B33A@>AGGGGGGGDGFGHHHHGGH2AGFA55BA55D5FFD225BDAA5DA33B355
@M02034:409:000000000-BFKT7:1:2106:20174:8767 1:N:0:33
AAAGTCGAGGTGCCTAAAGTGGCAACCCAGACTATGTCGAATGTTGGTGGTGTAGAGCTTCCTGTAGCCGCATGGCGTTCGTACTTAAATATGGAACTAACCATTCCAATTTTCGCTGTCTCTTATACACATCTCCG
+
AAAA1B1>1AAACFGG1DE3DFCHHHHGGHEAF1FGFHH0/1EFGBEEFEFFAEEGFHHFHHHEFAGHHGGGCFFGEGGGCEFEEBDDGHGHHG1FHBG1@A1BFF>22FGHH2@C/EEGHEHGFHBFB1GG1G11?
@M02034:409:000000000-BFKT7:1:2106:15901:8770 1:N:0:33
AAAGTCGAGGTGCCTAAAGTGGCAACCCAGACTCAGCATGTTGTTGGTGGTGTAGAGCTTCCTGTAGCCGCATGGCGTTCGTACTTAAATATGGAACTAACCATTCCAATTTTCGCTGTCTCTTATACACATCTCCGAGCCCACGAGACT
+
BCCCBFCBCCABGGGFGGGFGGGGHHHGGHHGHHHHHFHHGGHHHHHEFGEFGHHHHHHHHHHHGHHHHGGGGGHGGFGGGFGHHHHHHHHHHHFGGGGHHFFHHHHGHHHHHHGGGGFFHGHHGHHFGHHHHHHFECGGGGHGG@@DGF
@M02034:409:000000000-BFKT7:1:2106:26964:8771 1:N:0:33
AAAGTCGAGGTGCCTAAAGTGGCAACCCAGACTGGGTGGCATGTTGGTGGTGTAGAGCTTCCTGTAGCCGCGTGGCGTTCG
+
BABBBFBBBBABGGGGGGGGGGGHHHHGGHHGHHCAA2AE23FGEFE111BAFFHE55BGAGGBB5DAB1E0>EE/>>>FE
@M02034:409:000000000-BFKT7:1:2106:4431:8780 1:N:0:33
AAAGTCGAGGTGCCTAAAGTGGCAACCCAGACTCCGCCTGTTGTTGGTGGTGTAGAGCTTCCTGTAGCCGCATGGCGTTCGTACTTAAATATGGAACTAACCATTCCAATTTTCGCTGTCTCTTATACACATCTCCGAGCCCACGAGACT
+
>3AA>BA>>>>4BGG5F4EG5FBFGFGGGHHGGCFGGGGHAFFBBAFA1EB11BFGFEGF5BFABBF5BEEEE>11>EEF>EHHFFGGFD4FD3@3@GB33B3BFB4?FGHFHGGFGGFHHHGHFHEGEEFHHHFDDD/@?FFG/@?EGD
@M02034:409:000000000-BFKT7:1:2106:15917:8780 1:N:0:33
AAAGTCGAGGTGCCTAAAGTGGCAACCCAGACTCAGCATGTTGTTGGTGGTGTAGAGCTTCCTGTAGCCGCATGG
+
>1AA>BA1A1A?FFF1B1FGAFABCBAEFHHFHHCGGDGF1DFBBBEB/EBB/BDFFDGB1F1BAADBAAE@E/>
@M02034:409:000000000-BFKT7:1:2106:23637:8781 1:N:0:33
AAAGTCGAGGTGCCTAAAGTGGCAACCCAGACTACGCAGCCGGTTGGTGGTGTAGAGCTTCCTGTAGCCGCATGGCGTTCGTACTTAAATATGGAACTAACCATTCCAATTTTCGCTGTCTCTTATACACATCT
+
A3AA>DA>A2>>FGGFFFGFDEFGHHFEGHHGHHHGCGFEFEF0AAEBAEEF1FGHDDFC5FGFF5FEBEECFEG1/EGFDEHFHHHFB?GGGH?BFCF3BB3FG?BFFHFBHHDADA<BGD3D3GB22CGHFH
@M02034:409:000000000-BFKT7:1:2106:23617:8781 1:N:0:33
AAAGTCGAGGTGCCTAAAGTGGCAACCCAGACTACGCAGCCGGTTGGTGGTGTAGAGCTTCCTGTAGCCGCATGGCGTTCGTACTTAAATATGGAACTAACCATTCCAATTTTCGCTGTCTCTTATACACATCTCCGCGCCCACGAGACT
+
BBBABF3A3A2>ECGFGGGFFFGHFGHGGHHGHHHGGFEGGF2EFEGGGEBBGHHFBGHHHHGHHHHHHGGEGGHFGAFEGGHHHHHFFHEHHHEFHHGFHHHHGHGHHHHHHHCGGDDGHGGGHFGHEHHHHGHGG/><<CDGGGGGGG
@M02034:409:000000000-BFKT7:1:2106:21797:8785 1:N:0:33
AAAGTCGAGGTGCCTAAAGTGGCAACCCAGACTGATAGTAATGTTGGTGGTGTAGAGCTTCCTGTAGCCGCATGGCGTTCGTACTTAAATATGGAACTAACCATTCCAATTTTCGCTGTCTCTTATACACATCTCCGAGCCCACGAGACT
+
BBBBBFABBBABGGGGFGGFGGGHHHHCGCCFHFHGDGGGGDGHHHEGFCEFHBGBFBAFGFHFHDA5DAE0EEHEEEFFAE2GHGGHBGFDGF3BBCGH313BFGH4BFDGD4>EED/B4BB4?FGBGEFCHFF2?/BD?FHG@/AEDH
@M02034:409:000000000-BFKT7:1:2106:8444:8786 1:N:0:33
AAAGTCGAGGTGCCTAAAGTGGCAACCCAGACTAAGCCGACTGTTGGTGGTGTAGAGCTTCCTGTAGCCGCATGGCGTTCGTACTTAAATATGGAACTAACCATTCCAATTTTCGCTGTCTCTTATACACATCTCCGAGCCCACGAGACT
+
BCCCBFCCCCACGGGGGGGGGFGHHHHGGHHGHHCFHHGEEFGHHHHEFEFGHHHBGGHHHGHHHGHHHGGGGGHEGAEGGGHHEHHBFGHHHG3FGHHGFFFHHHHHEGHHHHGGGGGHHHFHHHBGHHGHGHHHGCGCGGHGGGFGGH
@M02034:409:000000000-BFKT7:1:2106:4217:8795 1:N:0:33
AAAGTCGAGGTGCCTAAAGTGGCAACCCAGACTCTTCCGCGGGTTGGTGGTGTAGAGCTTCCTGTAGCCGCATGGCGTTCGTACTTAAATATGGAACTAACCATTCCAATTTTCGCTGTCTCTTATACACATCTCCGAGCCCACGAGACT
+
A3>AADAA?DABGGGFGBGGGGGHGGHGGHDGHFHGHHGGGGGGFGGGFGEFF3EBEBFFFBHGGFEGFEGGGEGGGECGGGHHCHGFBF?GEF3BEGEFCF1GHBGHHHHHHHGGGGGDGHHFB2GFGFHHHHFBD/CC-FHADCCGGF
@M02034:409:000000000-BFKT7:1:2106:23982:8803 1:N:0:33
AAAGTCGAGGTGCCTAAAGTGGCAACCCAGACTATGCAGCCTGTTGGTGGTGTTGAGCTTCCTGTAGC
+
B@AABFABBB2AGGGGGGGGGFGFFHHEGHHGHG5A35A3ABFGAAA2BEECG1A5B35B5FGF5555
@M02034:409:000000000-BFKT7:1:2106:10857:8806 1:N:0:33
AAAGTCGAGGTGCCTAAAGTGGCAACCCAGACTGGGTGTGGGGTTGGTGGTGTAGAGCTTCCTGTAGCCGCATGGCGTTCGTACTTAAATATGGAACTAACCATTCCAATTTTCGCTGTCTCTTATACACATCTCCGAGCCCACGAGACT
+
BCCCCFCCCCAAGGGGGGGGGGGHHHHGGHHGHHHHFFFGGGGGFGGGGGEFHHHHHHHHHHHHHHHHHGGGGGHHGGGGGGFHHHHHHHGHHHHHGHHHHHGHHHHHGHHHHHGGGGDFHHHHHHHHGHHHHHFHFFGGGGHGGGGGGH
@M02034:409:000000000-BFKT7:1:2106:11904:8817 1:N:0:33
AAAGTCGAGGTGCCTAAAGTGGCAACCCAGACTAATAATAATGTTGGTGGTGTAGAGCTTCCTGTAGCCGCATGGCGTTCGTACTTAAATATGGAACTAACCATTCCAATTTTCGCTGTCTCTTATACACATCTCCGAGCCCACGAGACT
+
ABBBAFBABCABGGGGGGGGGGGHGGHGGHHGHHHGHHHHFGHHHHHGGGEGHHHGHFHHHHHGFFHGHGEEGGHHGGGEFGHHHHHHHHHHHFGFHGGHFHBGHHHHFHHHGFGGGGGHHHHHGHGHFHHHGHGHDCBFGGHGGGGGGH
@M02034:409:000000000-BFKT7:1:2106:8578:8819 1:N:0:33
AAAGTCGAGGTGCCTAAAGTGGCAACCCAGACTATTCCGAAGGTTGGTGGTGTAGAGCTTCCTGTAGCCGCATGGCGTTCGTACTTAAATATGGAACTAACCATTCCAATTTTCGCTGTCTCTTATACACATCTCCGAGCCCACGAGACT
+
>AAA3BAABBAAGGGGGFGFDGFHHHHGGHHGHHHHHHH?BEABFFEEFGEGGHHGFHHHFHHGFDGFGEEEFGHFGGGGG?GFGFHFGHFHHHGBFGEGFGBGHBGHHHHHHBEEGGGHHHHHHHGHEHHHHHFGDCCCGGHGGGGGGG
@M02034:409:000000000-BFKT7:1:2106:8558:8825 1:N:0:33
AAAGTCGAGGTGCCTAAAGTGGCAACCCAGACTATTCCGACGGTTGGTGGTGTAGAGCTTCCTGTAGCCGCATGGCGTTCGTACTTAAATATGGAACTAACCATTCCAATTTTCGCTGTCTCTTATACACATCTCCGAGCCCACGAGACT
+
BCCBBFBBCBAAGGGFGGGGGCGBGHHGGHHGHHB5FHH22AEGF0EEGGDFGHHFHHHHHHHHHHHHHGGGGGHHGFGFEEFHHHFFFG?GHEEGHH3FHHHHHHGHHGHHHHGGGDGFHHHHHHHHHHHHHHGHG>DDGGHGG-ADG<
@M02034:409:000000000-BFKT7:1:2106:15506:8830 1:N:0:33
AAAGTCGAGGTGCCTAAAGTGGCAACCCAGACTAAGGCGCATGTTGGTGGTGTAGAGCTTCCTGTAGCCGCATGGCGTTCGTACTTAAATATGGAACTAACCATTCCAATTTTCGCTGTCTCTTATACACATCTCCGAGCCCACGAGACT
+
AABBAF?A@D>AGGGGFGGGFFGHHHHGGHHGHHFHHHGGEFEGHHHGGGEA1GGHHDGHHHHHGHHHHEEEGGGHGGGGGFFFHHHBBGFHHHGBCGFFGFFHBFBFHGGGHHCFGGADHGHHHGGGFFHHFHFHB//@?FFFFGFEGF
@M02034:409:000000000-BFKT7:1:2106:8232:8834 1:N:0:33
AAAGTCGAGGTGCCTAAAGTGGCAACCCAGACTCATAATATGGTTGGTGGTGTAGAGCTTCCTGTAGCCGCATGGCGTTCGTACTTAAATATGGAACTAACCATTCCAATTTTCGCTGTCTCTTATACACATCTCCGAGCCCACGAGACT
+
ABBBBFBA@D>AGGGGGGGGGGGHHHHGGGEFHHFFDGGDGEGHHGGAF?EBFDHA5A3FABGHHDFGGEGGFEG1FEEBEEBGGFB3FFBGHFB@FGFGFCFGHFHEHGHHHFGGGGAFHFGHHHBGDGHHB3FGDGGGGGHGGGGGGG
@M02034:409:000000000-BFKT7:1:2106:15492:8842 1:N:0:33
AAAGTCGAGGTGCCTAAAGTGGCAACCCAGACTAAGGCGCATGTTGGTGGTGTAGAGCTTCCTGTAGCCGCATGGCGTTCGTACTTAAATATGGAGCTAACCATTCCAATTTTCGCTGTCTCTTATACACATCTCCGAGCCCACGAGACT
+
A>AABFABDDAAGGGGGGGGGGGHHHHGGHGGHHHHHHGGGGGHHHGEFEEFGHHGHHHHHHHHHHHHHGGGGGHHGEGGGGHHHHDFHHFHHGG2BGGHHHHHHHGHGGHHHHGGG/EBHHHHHHGHHFHHHHHHEB/BGGGGC?CGGH
@M02034:409:000000000-BFKT7:1:2106:8197:8844 1:N:0:33
AAAGTCGAGGTGCCTAAAGTGGCAACCCAGACT
+
AAAABFABBBAAGGGGGGGGGGGHFHHGGAGFH
@M02034:409:000000000-BFKT7:1:2106:10888:8845 1:N:0:33
AAAGTCGAGGTGCCTAAAGTGGCAACCCAGACTGTTAGGCCGGTTGGTGGTGTAGAGCTTCCTGTAGCCGCATGGCGTTCGTACTTAAATATGGAACTAACCATTCCAATTTTCGCTGTCTCTTATACACATCTCCGAGCCCACGAGACT
+
CCCCCFCCCCBCGGGGGGGGGGGHHHHGGHHGHHAAF5FG3FFEEGGGGGEFGHHHHHHHHHHHHHHHHGGGGGHHGGGGGGGHHHHHHHHHHHHHHHHGHHFHHHHHGHHHHHGGGGGGHHHHHHHHFHHHGHGHGDFGGGHGGGGGGH
@M02034:409:000000000-BFKT7:1:2106:17895:8853 1:N:0:33
AAAGTCGAGGTGCCTAAAGTGGCAACCCAGACTAAGAATACTGTTGGTGGTGTAGAGCTTCCTGTAGCCGCATGGCGTTCGTACTTAAATATGGAACTAACCATTCCAATTTTCGCTGTCTCTTATACACATCTCCGAGCCCACGAGACT
+
ABAAAFAA>D>ABEGFFGFBA4EGCEGFGGHGHHHB3GHHHHGGGBHAAFABAFHGHGBGHGHFGGHHHGFFGEFFEEEFAEFHAFGGHHEHHHHFGB@GHHFHHHEHHHGHHFEDDA/3HHH4FFBBFFBCFFFFE/B@CECFC>@E/F
@M02034:409:000000000-BFKT7:1:2106:15815:8857 1:N:0:33
AAAGTCGAGGTGCCTAAAGTGGCAACCCAGACTCGGCCGGCTGTTGGTGGTGTAGAGCTTGCTGTAGCCGCATGGCGT
+
AABAAFBADDAAGGGGGGGGAFFEGAEFFGGGHH2BABAE0AABBBA11BBAB3F5DBBB3BBBD5@BBBE/BBB1/?
@M02034:409:000000000-BFKT7:1:2106:15798:8861 1:N:0:33
AAAGTCGAGGTGCCTAAAGTGGCAACCCAGACTCGGCCGGCTGTTGGTGGTGTAGAGCTTCCTGTAGCCGCATGGCGTTCGTACTTAAATATGGAACTAACCATTCCAATTTTCGCTGTCTCTTATACACATCTCCGAGCCCACGAGACT
+
AABABFBBBBAAGGGGGGGGGGFHHHHGGHHGHHFEGGGGGGGHHGGGGGEFFHHFHHHHFGHHHFHFGGEGGGHHGEGGGGGHFGHFHHGHFFD3GHGFHHHHHHGHHHHHHHGGGGDFHHHHHHGGGCBGGFFHGA?CFEGFC?CGDF
@M02034:409:000000000-BFKT7:1:2106:14801:8863 1:N:0:33
AAAGTCGAGGTGCCTAAAGTGGCAACCCAGACTCCGCATGCGGTTGGTGGTGTAGAGCTTCCTGTAGCCGCATGGCGTTCGTACTTAAATATGGAACTAACCATTCCAATTTTCGCTGTCTCTTATACACATCTCCGAGCCCACGAGACT
+
BBBBAFBCCCABGGGGGGGGGGGHHHHGGHHGHHHGGGGGHGGFGGGGFEFFGFHHHHHHHHHHHHHHHGGGGGHEGGGGGGGHHHHHHHHHHHFFHHGHHHGHHHFGGHHHHHGGGGGHHFHHHHHHFHHHHHFHGCDCGGGGGGGGGH
@M02034:409:000000000-BFKT7:1:2106:9534:8865 1:N:0:33
AAAGTCGAGGTGCCTAAAGTGGCAACCCAGACTCATCATGCTGTT
+
BCCCAFABCCCCGGGGGGGFGGGHHHHGGHHAGEE555DF5FGHD
@M02034:409:000000000-BFKT7:1:2106:7438:8874 1:N:0:33
AAAGTCGAGGTGCCTAAAGTGGCAACCCAGACTGGTCAGGATGTTGGTGGTGTAGAGCTTCCTGTAGCCGCATGG
+
>A?>A@>AA>AAFGGGGGGFGAF4A4AAAFFFFB25B5AFBBABGHE2BAAAA3B5F53FD3FB55D53BA0>BC
@M02034:409:000000000-BFKT7:1:2106:20592:8877 1:N:0:33
AAAGTCGAGGTGCCTAAAGTGGCAACCCAGACTAAGAATAATGTTGGTGGTGTAGAGCTTCCTGTAGCCGCATGGCGTTCGTACTTAAATATGGAACTAACCATTCCAATTTTCGCTGTCTCTTATACACATCTCCGAGCCCACGAGACT
+
>AA>>DABDDABGGGFGFGFGGGHHHHGGHHGHHFHFF3F5FHFFHHAAEEAB3GF5FGEFGFHH5GFGGGGGA?1>E@FGE21FFHGDGH4@G3EFEEG31@FHHHDFGHHH4EEEE<EFGGFDGDGF3GGHHHHG/BDGGHGGGGGGH
@M02034:409:000000000-BFKT7:1:2106:12058:8878 1:N:0:33
AAAGTCGAGGTGCCTAAAGTGGCAACCCAGACTGGGCAGCCTGTTGGTGGTGTAGAGCTTCCTGTAGCCGCATGGCGTTCGTACTTAAATATGGAACTAACCATTCCAATTTTCGCTGTTCTTATACACATCTCCGAGCCCACGAGACTA
+
BCCCAFBCCCABGGGGGGGGGGGHHHHGGHHGHHHHHHGGHHHHHHHGGGEFHHHHHHHHHHHHHHHHHGGGGGHHGGGGGGHHHHHHHHHHHHFFHHGHHHHHHHHHHHHHHHGGGGGHHHHHHHFHGHHHHHFFFGGFGHGGGGGGHG
@M02034:409:000000000-BFKT7:1:2106:9314:8880 1:N:0:33
AAAGTCGAGGTGCCTAAAGTGGCAACCCAGACTAGGAATAAGGTTGGTGGTGTAGAGCTTCCTGTAGCCGCATGGCGTTCGTACTTAAATATGGAACTAACCATTCCAATTTTCGCTGTCTCTTATACACATCTCCGAGCCCACGAGAC
+
AAABBDAAB?AAEGGGGGGGGGGHHHHGGHHGHHB33DBF5ABFHHCDCEEFGHHBEFHHFGHGHAGHFGG0EFHFGGGGGGGGGHFHEGHHHEFFFGHGHGDBFFFHHHGHHFGGGGGGHFGHFHHGFHHHHGGGDG/?DGHFGCGGG
@M02034:409:000000000-BFKT7:1:2106:7794:8882 1:N:0:33
AAAGTCGAGGTGCCTAAAGTGGCAACCCAGACT
+
BBBCCFCCCCAAGGGGGGGGGFGHHHHGGHHGH
@M02034:409:000000000-BFKT7:1:2106:9530:8891 1:N:0:33
AAAGTCGAGGTGCCTAAAGTGGCAACCCAGACTCAGCATGCTGTTGGTGGTGTAGAGCTTCCTGTAGCCGCATGGCGTTCGTACTTAAATATGGAACTAACCATTCCAATTTTCGCTGTCTCTTATACACATCTCCGAGCCCACGAGACT
+
AAB3AFABBBBBGGGGGGGGGGGHFHGGGHHGHHHHHHHHHHBGHHHFFGBFGFHDGHFFFHHHAGFFHGGEGEHHEEEFGGHHHHHFHHHHHBGBCGHBECBGHHBHHGHHGHGDFGEDHFHFFHHHHCHFEHGGEB//B<GFGA?CFH
@M02034:409:000000000-BFKT7:1:2106:3445:8898 1:N:0:33
AAAGTCGAGGTGCCTAAAGTGGCAACCCAGACTCAGCGGAATGTTGGTGGTGTAGAGCTTCCTGTAGCCGCATGGCGTTCGTACTTAAATATGGAACTAACCATTCCAATTTTCGCTGTCTCTTATACACATCTCCGAGCCCACGAGACT
+
A@AA>FABBBBBGGGGGGDFGGEHCGHGGHHGHHHHHGGGAFFGHFHECEAFFFHHFFGFHHFFB5FABEECGEGAEFGGCFHHHGHGF@F4DFFB?GFFCFBGFFDHGHHHHGEEGGGGHHHHHHGGFHFHHHFDA?CGGGGGC@DFGG
@M02034:409:000000000-BFKT7:1:2106:4483:8905 1:N:0:33
AAAGTCGAGGTGCCTAAAGTGGCAACCCAGACTAATAATGAGGTTGGTGGTGTAGAGCTTCCTGTAGCCGCATGGCGTTCGTACTTAAATATGGAACTAACCATTCCAATTTTCGCTGTCTCTTATACACATCTCCGAGCCCACGAGACT
+
A>?ABFAB3D>AFGGFFGGFGGGHHHHFGHHGHHHHHHHHHFHHGGGGGGEFGHHGHHHHHHHGHHHHHGGGGGHHGGGGEEFHHGGGGHBGGHE@FG3GHHGHHHHHHHHHHHGGGGGGHHHHHHHGHHHHHHFHGGGGGGFGGCGGGF
@M02034:409:000000000-BFKT7:1:2106:23589:8905 1:N:0:33
AAAGTCGAGGTGCCTAAAGTGGCAACCCAGACTAAGCATATTGTTGGTGGTGTAGAGCTTCCTGTAGCCGCATGGCGTTCGTACTTAAATATGGAACTAACCATTCCAATTTTCGCTGTCTCTTATACACATCTCCGAGCCCACGAGACT
+
BAAABFABBB>AGGGGGGGFGGGGHHHGGHHGHHHHHHHHHHHGHHHGGGBFGGHGHHHHHGHHHHHGHGGGGGHHGFGGFEHHHGGHHHFGHHGGHHHHGHHGHHHFHFHHHHGGGGFFHHHFHHHGFHHHHHGFE/DGGGHGGGGGGH
@M02034:409:000000000-BFKT7:1:2106:16722:8909 1:N:0:33
AAAGTCGAGGTGCCTAAAGTGGCAACCCAGACTACTAATCCTGTTG
+
BBBBBFBABBBBGGGGGGGGGGGGHHGGGHGGHHFGH5G35D3FGH
@M02034:409:000000000-BFKT7:1:2106:11896:8914 1:N:0:33
AAAGTCGAGGTGCCTAAAGTGGCAACCCAGACTATGAATAATGTTGGTGGTGTAGAGCTTCCTGTAGCCGCATGGCGTTCGTACTTAAATATGGAACTAACCATTCCAATTTTCGCTGTCTCTTATACACATCTCCGAGCCCACGAGACT
+
AABBBFBBBBABGGGGGGGGGGGHHHHGGHHGHHHHHDGHFHHGHHGGFEEFGHHHHHHHHHHHGHHHHGGGGGHHGGGGGGHHHHFGHHHHHFFEGHHGHHGHHHHHHHHHHHGGGGGHHHHHHHFHGHHHGHFHGG?CGGHGGGGGGF
@M02034:409:000000000-BFKT7:1:2106:15030:8915 1:N:0:33
AAAGTCGAGGTGCCTAAAGTGGCAACCCAGACTCAGCCTAATGTTGGTGGTGTAGAGCTTCCTGTAGCCGCATGGCGTTCGTACTTAAATATGGAACTAACCATTCCAATTTTCGCTGTCTCTTATACACATCTCCGAGCCCACGAGACT
+
CCCCCFCCCCAAGGGGGGGGGGGGHHHGGHHGHHGHHHHHHHHHHHHGFGEFGHHHHHHHGHHHHHHHHGGGGGHGGEGGGGHHHHGHHHGHHHHHHHHGHHHHGHGHFHHGHFGGGGGHHHHHHHHHHHHHHHFHGGFGGGGGGCGGGF
@M02034:409:000000000-BFKT7:1:2106:20508:8922 1:N:0:33
GCTCTTAAAGAGGAGAAAGGTCATGGCTTCGCAGGCTTCTAACTTTACTCAGTTCGTTCTCGTCGACAATGGCGGAACTGGCGACGTGACTGTCGCCCCAAGCAACCTGTCTCTTATACACATCTCCGAGCCCACGAGACGTAGGCGA
+
CCCCCFFFFFFFGGFGGFGGGGFHH4FG4GEE22EEHHHHHHHHHHHHHHHHHHHGGHHGHGFGGEFGGHHGHGGGGGHGHHGFGGGDHGHHHHGGGGGDFGEBGHHHGHHHHHHHHHHHHHHHHHHGGGGGGHG--ADGA<CFF0-<
@M02034:409:000000000-BFKT7:1:2106:26437:8929 1:N:0:33
AAAGTCGAGGTGCCTAAAGTGGCAACCCAGACTCAGCATCATGTTGGTGGTGTAGAGCTTCCTGTAGCCGCATGGCGTTCGTACTTAAATATGGAACTAACCATTCCAATTTTCGCTGTCTCTTATACACATCTCCG
+
CCCCBDAABBBCGGGGGGGGGGGHHHHGGHHGHHHHHHHHFGHHBHEAA2EFGFHEGBGHFHHHGDGFGEGAEFF1E>E1E>BGGHHHGFHFGE33GFHH313FGEGDBGGHGBEFGAE3F4DFDFHEHCG2GHH2B
@M02034:409:000000000-BFKT7:1:2106:27248:8929 1:N:0:33
AAAGTCGAGGTGCCTAAAGTGGCAACCCAGACTCCGCAGCCTGTTGGTGGTGTAGAGC
+
BBBBBFBBBBABGGGGGGGGGFGHHHHGGHGGHFC22AEE2F2BFG1A11B113D555
@M02034:409:000000000-BFKT7:1:2106:21198:8930 1:N:0:33
AAAGTCGAGGTGCCTAAAGTGGCAACCCAGACTCCTCATCAGGTTGGTGGTGTAGAGCTTCCTGTAGCCGCATGGCGTTCGTACTTAAATATGGAACTAACCATTCCAATTTTCGCTGTCTCTTATACACATCTCCGAGCCCACGAGACT
+
CCCCCFBCCCBBGGGGGGGGGFGHHHHGGHGGHHHHHGHHHHHHHHGGGGEFGHHGH5FGHGHHHHFHFGG?EGHHGGGGGAHHHHHHGGDHHHFGGHGHHH3GHHHFHGHHHBEAFGFFFHGHFHHGHH22GFGFDB@CGGEGGCFEFH
@M02034:409:000000000-BFKT7:1:2106:23483:8930 1:N:0:33
AAAGTCGAGGTGCCTAAAGTGGCAACCCAGACTTCTAGGGATGTTGGTGGTGTAGAGCTTCCTGTAGCCGCATGGCGTTCGTACTTAAATATGGAACTAACCATTCCAATTTTCGCTGTCTCTTATACACATCTCCGAGCCCACGAGACT
+
1AA1AFAAD11>FGGGGFGGGGGGEGGCGCCFHDAFFHFH0FFFFFHEGCEGGDDDGGHHFGD1FGFBGEEGGGHFEAECEEGHEHHGBDEGFHHFFHFFB0FFFGBGBHGHHGEEGFEFDDGHHHGFGFBCGFFGE/BCCGHGC//ECB
@M02034:409:000000000-BFKT7:1:2106:12627:8933 1:N:0:33
AAAGTCGAGGTGCCTAAAGTGGCAACCCAGACTACGCAGCATGTTGGTGGTGTAGAGCTTCCTGTAGCCGCATGGCGTTCGTACTTAAATATGGAACTAACCATCCAATTTTCGCTGTCTCTTATACACATCTCCGAGCCCACGAGACTA
+
BCCBBFCCCCCCGGGGGGGGGGGHHHHGGHHGHHHGGGGGFFGFGHHEEG1FGDGDE5GGFHHGFGGFHEG@EGFFEEEGGGFHHHFFDFGHHHEBGHHHF03GHFFBFHHHFG/EEFFHHHHFFG3DGHHHHHBD/<D/FGAD/CDGH<
@M02034:409:000000000-BFKT7:1:2106:10145:8934 1:N:0:33
AAAGTCGAGGTGCCTAAAGTGGCAACCCAGACTAAGAGTAATGTTGGTGGTGTAGAGCTTCCTGTAGCCGCATGGCGTTCGTACTTAAATATGGAACTAACCATTCCAATTTTCGCTGTCTCTTATACACATCTCCGAGCCCACGAGACT
+
BBBBBFBABCABGGGGGGGGGGGHHHHGGHHGHHHHHHGHHHHHHHHGGGGFGHHHHHHHHHHHHHHHHGGGGGHHGGGGGGHHHHHGHHGHHGHHHHHHGHGHHHHHHHHHHHGGGGGGHGHHHHGHHHHHHHHHGDCGGGHGGFGGGH
@M02034:409:000000000-BFKT7:1:2106:9931:8934 1:N:0:33
AAAGTCGAGGTGCCTAAAGTGGCAACCCAGACTGTTGATAGGGTTGGTGGTGTAGAGCTTCCTGTAGCCGCATGGCGTTCGTACTTAAATATGGAACTAACCATTCCAATTTTCGCTGTCTCTTATACACATCTCCGAGCCCACGAGACT
+
ABAABFBBBBAAGGGGBGGGGFGFGHHGFHHGHGHGHHHHHGCGGFFFGEEFHHHHHHHHHHHHHHHHHGGGGGHHGGGGGGFHHHGHHHFHHFGHHHGHFHHHHHGHGHHHHHGGGCGFHGHHGHGHFFHGHHFHGCGGGGHGGGCGGH
@M02034:409:000000000-BFKT7:1:2106:23290:8935 1:N:0:33
AAAGTCGAGGTGCCTAAAGTGGCAACCCAGACTGGGCG
+
BBAABFAADBABGGGGGCGGGFEHHDGGDCAAFGE2AA
@M02034:409:000000000-BFKT7:1:2106:12881:8951 1:N:0:33
AAAGTCGAGGTGCCTAAAGTGGCAACCCAGACTTATGGTTCTGTTGGTGGTGTAGAGCTTCCTGTAGCCGCATGGCGTTCGTACTTAAATATGGAACTAACCATTCCAATTTTCGCTGTCTCTTATACACATCTCCGAGCCCACGAGACT
+
CCCBCFCCCBBBGGGGGGGGGGGHHHHGFHFGHDHHHGHB5FGHHHGGGGGGHHHHHHHHHHHHHHHHHGGGGGHHGGGGGGHHHHHHHHHHHGGHGGHHHHHHHHHHFGHHHHGGGGGGHHHHHHHHGHHHGHHGGCFGGGEGG@CEDF
@M02034:409:000000000-BFKT7:1:2106:14328:8953 1:N:0:33
AAAGTCGAGGTGCCTAAAGTGGCAACCCAGACTACGAAGAATGTTCGTGGTGTAGAGCTTCCTGTAGCCGCATGGCGTTCGTACTTAAATATGGAACTAACCATTCCAATTTTCGCTGTCTCTTATACACATCTCCGAGCCCACGAGACT
+
A1AAAFAADD>ACGGGGFGGGGGHHHHFGHHGGHHGEGGGHFFGFHGEGGHFGHHFHHGHHHHHHHHGHGGGGGHHGGGGGGGHGHHHHHGHHHGGHHHHHHGHHHGG2GHHHHGGGFEHHHHHGHFGFFFHGHHHG?GCGGHGGGCECG
@M02034:409:000000000-BFKT7:1:2106:4347:8955 1:N:0:33
AAAGTCGAGGTGCCTAAAGTGGCAACCCAGACTCAGCCGCAGGTTGGTGGTGTAGAGCTTCCTGTAGCCGCATGGCGTTCGTACTTAAATATGGAACTAACCATTCCAATTTTCGCTGTCTCTTATACACATCTCCGAGCCCACGAGACT
+
ABBBADAABBABGGGGGGGFGGGHHHHGGHHGHHHHGFGGCFGFHHGE1EAFFFHGFFHG5GFGF@GFGEFFGGF1E>EGG1FGHHHHHHGBGGFBGHFGBF3GHEGEHHHHHGGEGGFGHGHHHHFGGFHHHHGHFCGCCEGEGGGGGF
@M02034:409:000000000-BFKT7:1:2106:4465:8969 1:N:0:33
AAAGTCGAGGTGCCTAAAGTGGCAACCCAGACTGGGGTTGGGGTTGGTGGTGTAGAGCTTCCTGTAGCCGCATGGCGTTCGTACTTAAATATGGAACTAACCATTCCAATTTTCGCTGTCTCTTATACACATCTCCGAGCCCACGAGACT
+
BBBCCFCCCCBAGGGGGGGGGGGHHHHGGGHGHHHHGEEGGGGGGGGGGGEFGFHGHHHHHHHHHHHHHGEGGGHGGEGGFEEHHHFGGHDGHGFGHHHGHHHHGHGGHHGHHHGGGGGGHHHGHHGFHFHHGBF2E@CGGGHGGGGGGG
@M02034:409:000000000-BFKT7:1:2106:23186:8973 1:N:0:33
AAAGTCGAGGTGCCTAAAGTGGCAACCCAGACTGGTGTGCCGGTTGGTGGTGTAGAGCTTCCTGTAGCCGCATGGCGTTCGTACTTAAATATGGAACTAACCATTCCAATTTTCGCTGTCTCTTATACACATCTCCGAGCCCACGAGACT
+
ABABBFABBCAAGGGGGGGGGGGHHHHGGHHGHHHHHHEHHGGGGGGGGGBFGHHHHHHHGHHFHHHHHGGGGGHHGGGGGGHHHHHHHHEGHHFHHHHHHHGHHHHHHHHHHHGGGGGHHGHHHHHHHHHHHHHFF/DFGGHGGCGGGG
@M02034:409:000000000-BFKT7:1:2106:7614:8976 1:N:0:33
AAAGTCGAGGTGCCTAAAGTGGCAACCCAGACTGGTAATACGGTTGGTGGTGTAGAGCTTCCTGTAGCCGCATGGCGTTCGTACTTAAATATGGAACTAACCATTCCAATTTTCGCTGTCTCTTATACACATCTCCGAGCCCACGAGACT
+
CCCCBFBCCCCCGGGGGGGGGGGHHHHGGHHGHHHHHHHHHHGHGGGEGGEFHHHHHHHHHHHHHHHGHGGFGGHHGGFGGGHHHHGHHHHHHHFFHHGHGHGHHHHHHHHHHHGGGGGHHHHHHHHHHHHHGHHHGGFGFGHFFCGEFF
@M02034:409:000000000-BFKT7:1:2106:19331:8978 1:N:0:33
AAAGTCGAGGTGCCTAAAGTGGCAACCCAGACTCATCCGACGGTT
+
AAAAABAABBABFGGGGGGGGGGFFHFGGHGGH33D53AAE?EEA
@M02034:409:000000000-BFKT7:1:2106:18747:8981 1:N:0:33
AAAGTCGAGGTGCCTAAAGTGGCAACCCAGACTAAGAATAATGTTGGTGGTGTAGAGCTTCCTGTAGCCGCATGGCGTTCGT
+
A?1A1BAAD@AAGGGG1EF3FB0GGHCEFHH0EDEFHFGFADFBGDFEFAAFFGGHFAGH1GGGFBGHEE/AEEG0EEG//>
@M02034:409:000000000-BFKT7:1:2106:18730:8985 1:N:0:33
AAAGTCGAGGTGCCTAAAGTGGCAACCCAGACTAAGAATAATGTTGGTGGTGTAGAGCTTCCTGTAGCCGCATGGCGTTCGTACTTAAATATGGAACTAACCATTCCAATTTTCGCTGTCTCTTATACACATCTCCGAGCCCACGAGACT
+
ABCCCFBBBBABGGGGGGGGGGGHHHHGGHHGHHHHGHHHHHHHHHHGGGEFGHHGHHHHHHHHHHHHHGGGGGHHGGGGGGHHHHHHHHHHHGHHFHGHFHHHHGHHHHHHHHGGGGGHHHHHGHHHHHHHHHHFDDGCGGHGGGGGGF
@M02034:409:000000000-BFKT7:1:2106:25948:8987 1:N:0:33
AAAGTCGAGGTGCCTAAAGTGGCAACCCAGACTCCGACTACGGTTGGTGGTGTAGAGCTTCCTGTAGCCGCATGGCGTTCGTACTTAAATATGGAACTAACCATTCCAATTTTCGCTGTCTCTTATACACATCTCCGAGCCCACGAGACT
+
A1A>AFAAAD1AGGGGFGGGGFFFHHHCFCFGHHFG?E?EHACGFEEFECBBFGHFHHHHFHHFFFHFHGGGEGHHGGGGCGGHFHFFHGFGHGFGGHFHHHHHGGHHDFHHHHGFGGGFHHHFHHGHFHHHHFHFE/@CCECFGC<EC>
@M02034:409:000000000-BFKT7:1:2106:27734:8994 1:N:0:33
AAAGTCGAGGTGCCTAAAGTGGCAACCCAGACTCAGGTGGGGGTTGG
+
BBBBBFABBBABGGGGGGGGGGGHHGHGGHHGHCB3G5B222AAEGE
@M02034:409:000000000-BFKT7:1:2106:18742:8999 1:N:0:33
AAAGTCGAGGTGCCTAAAGTGGCAACCCAGACTAAGAATAATGTTGGTGGTGTAGAGCTTCCTGTAGCCGCATGGCGTTCGTACTTAAATATGGAACTAACCATTCCAATTTTCGCTGTCTCTTATACACATCTCCGAGCCCACGAGACT
+
>3AA>BAADD?AGGGGGFGFBGFFHGGGEHHGHHHHFFGHBFGA5DCAFEEFGDGDFFGH5FFF55DFDEF?E>G?0EFEGEFGGFHB3BFFFHHBFGFF3B3BG44FGGHHHFFGGGGHHGHHFHFG4GBFHHBDD/@B@CGFC@CGDF
@M02034:409:000000000-BFKT7:1:2106:27754:9005 1:N:0:33
AAAGTCGAGGTGCCTAAAGTGGCAACCCAGACTCAGGTGACGGTTGGTGGTGTAGAGCTTCCTGTAGCCGCATGGCGTTCGTACTTAAATATGGAACTAACCATTCCAATTTTCGCTG
+
BBBBBFBBBBABGGGGGGGGFGGHHHHGGHHGH3AFHAFG3AAEFGGGGGFGGEHEGGBFFHHHGFGBGFGEEFHAFFGAEEEEHHEHHHGFGHBEGGHGFF3GHHHEGHBGGFE//E
@M02034:409:000000000-BFKT7:1:2106:7673:9007 1:N:0:33
AAAGTCGAGGTGCCTAAAGTGGCAACCCAGACTTGGTGGGAGGTTGGTGGTGTAGAGCTTCCTGTAGCCGCATGGCGTTCGTACTTAAATATGGAACTAACCATTCCAATTTTCGCTGTCTCTTATACACATCTCCGAGCCCACGAGACT
+
>3AB3B>>A>AAFGG54FGGFFEFFGFGGHHGHF3B3BE2BBAABFEEEEE1ABGHHHHFGGFFBBD5FEFGGBFB@EFFEEGHGHHGGGFFHGB3FHFGGFFFHGBGGHHHHHGEGGGHHGGHGGGGFFHHFG@DD@//AFEFCFFGGH
@M02034:409:000000000-BFKT7:1:2106:4620:9020 1:N:0:33
AAAGTCGAGGTGCCTAAAGTGGCAACCCAGACTGATCAGAAGGTTGGTGGTGTAGAGCTTGCTGTAGCCGCATGGCTTTC
+
>3AA3BA>A>AAGGGGBFGB5F2GHGGFGHHGHFFF5EGH5BCBBBEA21AAABGFB5B33B5BDDD53BECE>1B213B
@M02034:409:000000000-BFKT7:1:2106:10054:9021 1:N:0:33
AAAGTCGAGGTGCCTAAAGTGGCAACCCAGACTAATAAGAAGGTTGGTGGTGTAGAGCTTCCTGTAGCCGCATGGCGTTCGTACTTAAATATGGAACTAACCATTCCAATTTTCGCTGTCTCTTATACACATCTCCGAGCCCACGAGACT
+
ABBBADAABBBBGGGGGGGGFGGFFHHGGHHGHHHHHHHHAFFBGCFEEFEGGFGFFFGHFGGHFHGGHEGGG?GHGGGGGGHGHHHHFHHHGFGBGHGFGFBFHHEHHHHHHHGGGGFGHHGFHHGHGFFHHFFFD@FGGGGFGGGGGH
@M02034:409:000000000-BFKT7:1:2106:19698:9022 1:N:0:33
AAAGTCGAGGTGCCTAAAGTGGCAACCCAGACTCTTGCTACGGTTGGTGGTGTAGAGCTTCCTGTAGCCGCATGGCGTTCGTACTTAAATATGGAACTAACCATTCCAATTTTCGCTGTCTCTTATACACATCTCCGAGCCCACGAGACT
+
A?A3>BAAB2AAGGGDFFFGAEFHG4GFGHHGHFHGHHHHHGF2CEEGFGAFGGHHGFFHBCFBBFFDDEEE?EFGEEEFFGEFFG4FFFDGBGFFEFBE3CFGHF4DBDHHH4>/?EEGH4FHBGFFFCBGC11B?>//<F/CC?@DDD
@M02034:409:000000000-BFKT7:1:2106:19678:9030 1:N:0:33
AAAGTCGAGGTGCCTAAAGTGGCAACCCAGACTCTTGCTACGGTTGGTGGTGTAGAGCTTCCTGTAGCCGCATGGCGTTCGTACTTAAATATGGAACTAACCATTCCAATTTTCGCTGTCTCTTATACACATCTCCGAGCCCACGAGACT
+
CBCCCFCCCCABGGGGGGGGGGGHHHHGGHHGHFHHHB5FGGGHGGGEGGEFHHHHHHHHHHHGGHHHHGGGGGHHGGGGGGHHHH@FGHFHHHHHHHHFHFHHHHGHHHHHHHGGGGGHHHHHHHHHGHGHHHHHGGGGGFHGGGGGGF
@M02034:409:000000000-BFKT7:1:2106:27329:9035 1:N:0:33
AAAGTCGAGGTGCCTAAAGTGGCAACCCAGACTGGGAGGGCGGTTGGTGGTGTAGAGCTTCCTGTAGCCGCATGGCGT
+
BBBBBFBBBDAAGGGGGGGGGGGHHHHGGHDA3GD22FE22AEE0AE1FA>EGFGB34BG3B3@B4B4BEE/?EG1/?
@M02034:409:000000000-BFKT7:1:2106:22274:9036 1:N:0:33
AAAGTCGAGGTGCCTAAAGTGGCAACCCAGACTATGAATCCTGTTGGTGGTGTAGAGCTTCCTGTAGCCGCATGGCGTTCGTACTTAAATATGGAACTAACCATTCCAATTTTCGCTGTCTCTTATACACATCTCCGAGCCCACGAGACT
+
BBBBBFBBBBABGGGGGGGGGGGHHHHGGHHGHHHGHHHHHHHHHHHEFGGFGHHFGDGHFHHHHFHGFGGGGGGEFEGGGGHHHHHGGHGHGHDEGHHHEFDHHFHHHHHHHHGGGGFHBGHHFFGHFGFFHHHHGCGGGGFGCFCGGH
@M02034:409:000000000-BFKT7:1:2106:5159:9038 1:N:0:33
AAAGTCGAGGTGCCTAAAGTGGCAACCCAGACTCAGACGGAGGTTGTGCTTGTAGTAGTTGCTGTGGCCGCATGGT
+
BCCCCFABCCCCGGGGGGGGGGGHHHHGGHHGHF333BE222AB2F1A55FA1AD555A55D35D321A>>0E>1@
@M02034:409:000000000-BFKT7:1:2106:22361:9051 1:N:0:33
AAAGTCGAGGTGCCTAAAGTGGCAACCCAGACTAATAATACTGTTGGTGGTGTAGAGCTTCCTGTAGCCGCATGGCGTTCGTACTTAAATATGGAACTAACCATTCCAATTTTCGCTGTCTCTTATACACATCTCCGAGCCCACGAGACT
+
CCCCCFAACDABGGGGGGGGGGGHHHHGGHHGHH3FFGGFFDHHHHHGGGEGHGHGHHHHGHHHFGHGGGGGGGHHGGGGGGHHGHHGFGGHHHHHHHG3FGFHHGFGHHHHHFGGGGGHHHHHHHBGGFFHHHGHD@/BDEHGG<DGGH
@M02034:409:000000000-BFKT7:1:2106:21891:9057 1:N:0:33
AAAGTCGAGGTGCCTAAAGTGGCAACCCAGACTTATAATAATGTTGGTGGTGTAGAGCTTCCTGTAGCCGCATGGCGTTCGTACTTAAATATGGAACTAACCATTCCAATTTTCGCTGTCTCTTATACACATCTCCGAGCCC
+
CCCCCFCCCCCCGGGGGGGFGGGHHHHGGHHGHHH5DDGDFEHG5FAAEEGGC3D5ABBB5FGFA5A5BEF0EEF1EE>FEE21FGFFEFHFB333B3GH3?3B34F44D?GF4>>E??F4EFE44DBH?32GGF2B/CC/F
@M02034:409:000000000-BFKT7:1:2106:27505:9066 1:N:0:33
AAAGTCGAGGTGCCTAAAGTGGCAACCCAGACTACGCGTACTGTTG
+
AACBAFCCCBBBGGGGGGGGGGGHHHHGGHEG333B22A20ADG5F
@M02034:409:000000000-BFKT7:1:2106:21797:9072 1:N:0:33
AAAGTCGAGGTGCCTAAAGTGGCAACCCAGACTTTGGATAGGGTTGGTGGTGTAGAGCTTCCTGTAGCCGCATGGCGTTCGTACTTAAATATGGAACTAACCATTCCAATTTTCGCTGTCTCTTATACACATCTCCGAGCCCACGAGACT
+
DCDDDFBCCCCCGGGGGGGGGGGHHHHGGHHGHHHGHCHFHFHHHGAG11EAA3F5D5BFAGGHGBDBBEG?FEC1>BEGGE?CEGHHFHHGFF33FCGH303BF?GDGGFHF4EEFF<B?GF43DFGHHDFGFGDF@@DGEFGC?DEGH
@M02034:409:000000000-BFKT7:1:2106:13759:9081 1:N:0:33
AAAGTCGAGGTGCCTAAAGTGGCAACCCAGACTCTGGGGCATGTTGGTGGTGTAGAGCTTCCTGGAGCCGCATG
+
CCCCCFCCCCBCGGGGGGGGGGGHHHHGGHHGHHFHHHGC2FGHG5BE11EAA3D55A3A5BA53AA21>E0EA
@M02034:409:000000000-BFKT7:1:2106:20824:9088 1:N:0:33
AAAGTCGAGGTGCCTAAAGTGGCAACCCAGACTAAGGAGAATGTTGGTGGTGTAGATCTTCCTGTAGCCGCATGGCGTTCGTACTTAAATATGGAACTAACCATTCCAATTTTCGCTGTCTCTTATACACATCTCCGAGCCCACGAGACT
+
CCCCCFBBCCCCGGGGGGGGGGGHHHHGGHHGHBAGG3BAGHHHHHHGGGFGHHHHFHHHHHHHHHHHHGGGGGHHGGGGGGHHHHHGHHGHHHGHGHHHHHHHHHHHHHHHHHGGGGGHHHHHFHHHGHGHHHGHGBCCGGHGGGGGGH
@M02034:409:000000000-BFKT7:1:2106:19378:9090 1:N:0:33
AAAGTCGAGGTGCCTAAAGAGGAGAAAGGTCATGGCTTCTAACTTTACTCAGTTCGTTCTCGTCGACAATGGCGGAACTGGCGACGTGACTGTCGCCCCAAGCAACTTCGCTAACGGGGTCGCTGAATGGATCAGCTCTAACTCGCGTTC
+
AABBAFBBBBBBGGGGGGGGGGGEGHHHHHHHHHGHHGGHHHHHHHFHHHHGFGHFFHHGHGFEGGGGAEGHHGGGGGHHFEFCFGGGHGHFHFGGGGGGGEFECGHHFFDGDG2?CGG@EC<CEA1FHHFFHHHFFGHB<GGHGGGGG;
@M02034:409:000000000-BFKT7:1:2106:19935:9092 1:N:0:33
AAAGTCGAGGTGCCTAAAGTGGCAACCCAGACTCATCGGAATGTTGGTGGTGTAGAGCTTCCTGTAGCCGCATGGCGTTCGTACTTAAATATGGAACTAACCATTCCAATTTTCGCTGTCTCTTATACACATCTCCGAGCCCACGAGACT
+
BBBBAFBADBAAGGGGGGGFGGGHHHHGGHHGHHHHHHGGGGHHHHHGFGEFHHHGHHHHHFHGGFHHGGGGGGHGGGGGGGHHHHHGHHHHHHGHGHGHHHFHHHHGHHHHHGEGGGGGHHHHHHHHGGFHHHFHGCDCGGHGGGGGGH
@M02034:409:000000000-BFKT7:1:2106:5741:9092 1:N:0:33
AAAGTCGAGGTGCCTAAAGTGGCAACCCAGACTATGAATATGGTTGGTGGTGTAGAGCTTCCTGTAGCCGCATGGCGTTCGTACTTAAATATGGAACTAACCATTCCAATTTTCGCTGTCTCTTATACACATCTCCG
+
AABBADA>A>AAAGGBB4BA5FBFHFFEGHHCHH5DDGHF5FGD5AEA2EFA13DD55F35BBB5AD5BAE?EE1?0EE?1BF?B@DF3BE@FGDBFF3B@B3B34??GG3FHG@EDFFFG4FGFF4F3GFB?F32C
@M02034:409:000000000-BFKT7:1:2106:19728:9093 1:N:0:33
AAAGTCGAGGTGCCTAAAGTGGCAACCCAGACTCATCCTACTGTTGGTGGTGTAGAGCTTCCTGTAGCCGCATGGCGTTCGTACTTAAATATGGAACTAACCATTCCAATTTTCGCTGTCTCTTATACACATCTCCGAGCCCACGAGACT
+
ABBCCFBCCCBBGGGGGGGGGGGHHHHGGGHGHHHHHHHHHHHHHHHGGGEFHHHHHHHHHHHHHHHHHGGGGGHHGGGGGGHHHHHHFHHHHGHFHHGHHHGHHHHGHGHHHHGGGGGHHHHHHGHHFHGHHHGHGCGFGGHGFCFGGH
@M02034:409:000000000-BFKT7:1:2106:13751:9098 1:N:0:33
AAAGTCGAGGTGCCTAAAGTGGCAACCCAGACTCTGGGGCATGTTGGTGGTGTAGAGCTTCCTGTAGCCGCATGGCGTTCGTACTTAAATATGGAACTAACCATTCCAATTTTCGCTGTCTCTTATACACATCTCCGAGCCCACGAGACT
+
ABB?ADABBBBBGGGGGGGGBDFHHHHGGHGGHFFHHHGG2BGGHD22B1ECGFFEGGFHFHHFEDHHGGGEE1?1>EGGGGHHEHHHB@GGHFFBGFFGCGBFFGGGHHHHHGEEGEFHFFHHGHBD3BGHHHHBA?@/@CEGCA@EDH
@M02034:409:000000000-BFKT7:1:2106:10935:9099 1:N:0:33
AAAGTCGAGGTGCCTAAAGTGGCAACCCAGACTAAGCAGCCTGTTGGTGGTGTAGAGCTTGCTGTAGCCGCATG
+
A3AB3BA>A>AAFCGFBBBG5FAGHCBBCHGAFGGEFHHF2BGFBBC2AAEAAFDHF5BA3BDBDBD5BBE0BB
@M02034:409:000000000-BFKT7:1:2106:12678:9107 1:N:0:33
AAAGTCGAGGTGCCTAAAGTGGCAACCCAGACTCAGAGGAAGGTTGGTGGTGTAGAGCTTCCTGTAGCCGCATGGCGTTCGTACTTAAATATGGAACTAACCATTCCAATTTTCGCTGTCTCTTATACACATCTCCGAGCCCACGAGACT
+
CCCCCFBCCCAAGGGGGGGGGGGHHHHGGHHGHHHHHHGCGHGHHHGEFGEFGHHHHHHHHHHHGHHHHGGGGGHHGGGGGGHHHHGGHHHHHHHFHHGHHHGHHHHGHHHHHHGEGFGEHFHHFHHHHHHHFHHHFC@CFGHGGGGGGH
@M02034:409:000000000-BFKT7:1:2106:15659:9108 1:N:0:33
AAAGTCGAGGTGCCTAAAGTGGCAACCCAGACTCAGCCTCAGGTTGGTGGTGTAGAGCTTCCTGTAGCCGCATGGCGTTCGTACTTAAATATGGAACTAACCATTCCAATTTTCGCTGTCTCTTATACACATCTCCGAGCCCACGAGACT
+
BBBBBFBBBBBBGGGGGGGGGGGHGHHGGHHGHHHHHHHHHHHHGGGFGGEFGHHGHHHHHHHHHHHHHGFGGGHHGEGGGFFHGHHFHHFHHGHHHHHHHHHHHHHHHHHHHHGGGGGHHGHHHHHHFHHHHHHHGCGGGGFGGCDGGF
@M02034:409:000000000-BFKT7:1:2106:28228:9112 1:N:0:33
AAAGTCGAGGTGCCTAAAGTGGCAACCCAGACTCGTGAGGGGGTTGGTGGTGTAGAGCTTCCTGTAGCCGCATGGCGTTCGTACTTAAATATGGAACTAACCATTCCAATTTTCGCTGTCTCTTATACACATCTCCGAGCCCACGAGACT
+
CCCCCFBCCCCCGGGGGGGGGGGHHHHGGHHGHHCFHHGC?EGGGGGGFGGFFBGFHHHHGHHHEFGFDEGEGGHFEGGGGGFGHHHHHGHFGF33FFGHGFBGHHHFHHHHHFF/EFA22FGGFFHGHHHHHHFHGCDGGGGEFGGGGF
@M02034:409:000000000-BFKT7:1:2106:7307:9113 1:N:0:33
AAAGTCGAGGTGCCTAAAGTGGCAACCCAGACTACGAGTAATGTTGGTGGTGTAGAGCTTCCTGTAGCCGCATGGCGTTCGTACTTAAATATGGAACTAACCATTCCAATTTTCGCTGTCTCTTATACACATCTCCGAGCCCACGAGACT
+
A@AA>DABCDBCGGGGGGGFGGGHHHHGGHHGHHHGEGFH5DGDFGHECGEFGGGHGHHGGGHHGFHFHEGFGGHFGGGGGGHHHHHHFGHHGGFBFHEGFHEGHHFFHHHHHHGGGGFFHHHHHHFHFGHHHHGFGFCFGGHGGGGGGF
@M02034:409:000000000-BFKT7:1:2106:24484:9116 1:N:0:33
AAAGTCGAGGTGCCTAAAGTGGCAACCCAGACTATTAAGGAGGTTGGTGGTGTAGAGCTTCCTGTAGCCGCATGGCGTTCGTACTTAAATATGGAACTAACCATTCCAATTTTCGCTGTCTCTTATACACATTCCGAGCCCACGAGACTA
+
AAAAAFBABB?AGGGFCGGGGGGHHHHEGHHGHHHHHHHHHHGGHHGGFGEFGFHHHHFHGFHHEHHGHGG?FGHHGGGGFEFHHHHGFHFHHHFEHHGHHFFHFHHHGGHHHHGGGGFEHHHHHHFHHHGHHGHGFCGGFHGGGGGEHF
@M02034:409:000000000-BFKT7:1:2106:28214:9123 1:N:0:33
AAAGTCGAGGTGCCTAAAGTGGCAACCCAGACTCGTGAGGGGGTTGGTGGTGTAGAGCTTCCTGTAGCCGCATGGCGTTCGTACTTAAATATGGAACTAACCATTCCAATTTTCGCTGTCTCTTATACACATCTCCGAGCCCACGAGACT
+
BABBBFAA3D2ACGGGGGGGFGGGHHHCFHHFGFGHHFGG2FFFEFGGGCEFGHHHBFHHHGHHHHHFFFGGGGHGGAECEEFHHHF3BGFHGFFGFHHFGHHHFDGHBFGHHH@DGBDHHGGHDGFHFFBFHHGE?//>AFEGGCC?AD
@M02034:409:000000000-BFKT7:1:2106:18078:9127 1:N:0:33
AAAGTCGAGGTGCCTAAAGTGGCAACCCAGACTGCTCTGCCTGTTGGGGGTGTAGAGCTTCCTGTAGCCGCATGGCGTTC
+
CCCCCFCCCCABGGGGGGGGGGGHHHHGGHHGHHG55D333BFGDGF2A0AAA3F555BB5BBFF5D53?E/EEE1>1>?
@M02034:409:000000000-BFKT7:1:2106:4060:9138 1:N:0:33
AAAGTCGAGGTGCCTAAAGTGGCAACCCAGACTAAGGAGAATGTTGGTGGTGTAGAGCTTCCTGTAGCCGCATGGCGTTCGTACTTAAATATGGAACTAACCATTCCAATTTT
+
A3>AAFBADD>>BFGGGGGGGGGBFHGBEFHFG3AAEGHCCGAFGGHGGFGAF3D55AE35EGH555DF1E0BE?F0EEFGE2EGH43F@GHF33@GB3F303B?4F4BF?GF
@M02034:409:000000000-BFKT7:1:2106:18093:9141 1:N:0:33
AAAGTCGAGGTGCCTAAAGTGGCAACCCAGA
+
AAAA1@>>>>>1BBBAF1BGGGGCCC0E0AG
@M02034:409:000000000-BFKT7:1:2106:13764:9154 1:N:0:33
AAAGTCGAGGTGCCTAAAGTGGCAACCCAGACTCAGACTCCTGTTGGTGGTGTTGTGC
+
BBBBBFBBBBABGGGGGGGGGFGHHHHGGHHGHB3BA3B33GGHHE22A2EAA1B215
@M02034:409:000000000-BFKT7:1:2106:14690:9158 1:N:0:33
AAAGTCGAGGTGCCTAAAGTGGCAACCCAGACTAATCCTGGGGTTGGTGGTGTAGAGCTTCCTGTAGCCGCATGGCGTTCGTACTTAAATATGGAACTAACCATTCCAATTTTCGCTGTCTCTTATACACATCTCCGAGCCCACGAGACT
+
BBBBBFBBBBAAGGGGGGGGGBGHHHHGGHHGHHGHHHHHHGGGGGGGFGEAFGHHHHHHFGHHHHHGHGGGGGHHGGGGEEGGHHHHHHGHHGHGHHHHGHHHHHHHHHHHHHGGGGFHHHHHHHHHGGHHHHGHGFCDGGHGGGGGDH
@M02034:409:000000000-BFKT7:1:2106:18932:9173 1:N:0:33
AAAGTCGAGGTGCCTAAAGTGGCAACCCAGACTAAGACGAATGTTGGTGGTGTAGAGCTTCCTGTAGCCGCATGGCGTTCGTACTTAAATATGGAACTAACCATTCCAATTTTCGCTGTCTCTTATACACATCTCCGAGCCCACGAGACT
+
A?AAADABBD>44AGGGGF6FBBCFHFFGHHGHGFGHHG2EGHA5FEEFG1FBFGHHFGHHHGHFFHGFEE?EEHAEEGGF1FHEHFFFFGHFGFBCGFF3B3FFEG?GHHHEDE?EEEFHBGGHHBFDFBGBG1DD@DCC/GCC?CDGB
@M02034:409:000000000-BFKT7:1:2106:23597:9181 1:N:0:33
AAAGTCGAGGTGCCTAAAGTGGCAACCCAGACTGGGTATAGGGTTGGTGGTGTAGAGCTTCCTGTAGCCGCATGGCGTTCGTACTTAAATATGGAACTAACCATTCCAATTTTCGCTGTCTCTTATACACATCTCCGAGCCCACGAGACT
+
BBCCBFAABBAAFGGGGGGGFGGHHHHGGHHGGHHHEHHHHHHHHGGEFGEFGHHHHHHGHHHHHHHHHGGGGGHGGGGGGEHHHHHHHHHGHGGHHHGHHHHHHHGHHHHHGHGGGGGHHHHHHHGFFHHHHHFGG/DGGGHGGGGEDF
@M02034:409:000000000-BFKT7:1:2106:14829:9183 1:N:0:33
AAAGTCGAGGTGCCTAAAGTGGCAACCCAGACTGGGGTGGGGGTTGGTGGTGTAGAGCTTCCTGTAGCCGCATGGCGTTCGTACTTAAATATGGAACTAACCATTCCAATTTTCGCTGTCTCTTATACACATCTCCGAGCCCACGAGACT
+
AAAB>BAABBAAFGGGGGGGGGGHHHHGGHHGHGHHG2AEFGGEEEFEFGEFFGFGGGHFHHHHFHHHHGGGGGHHGGGGGGHHHHHHHHGHHHHGGFFFGHFGFHGHHHHHHFGGFGGGHHHHEHGHFHFHFHFHDCGGGGHGGFGGGD
@M02034:409:000000000-BFKT7:1:2106:4432:9193 1:N:0:33
AAAGTCGAGGTGCCTAAAGTGGCAACCCAGACTCGTCATCCGGTTGGTGGTGTAGAGCTTCCTGTAGCCGCAT
+
A@BA>DAADBABGGGGGGGGGFGHHHGGGHHGHH2F?GHHCGG2AAEAA1EEAAGHE5FF5F5FFFF53EFEF
@M02034:409:000000000-BFKT7:1:2106:8341:9195 1:N:0:33
AAAGTCGAGGTGCCTAAAGTGGCAACCCAGACTACGCATCATGTTGGTGGTGTAGAGCTTCCTGTAGCCGCATGGCGTTCGTACTTAAATATGGAACTAACCATTCCAATTTTCGCTGTCTCTTATACACATCTCCGAGCCCACGAGACT
+
ABCCADABCCCCGGGGGGGGGGGHHHHGGHHGHH3AA2B2B5FGFHHEF1FFGHHGFHHHHHHHHDGGFGGGGFHFFEGFFEFGHHGFHFGHHFF@GHHGFFBGHHHHHHHHHHGGGGGHFHHHHGHHHHGHHHHGGC@CFGHGGGGGGD
@M02034:409:000000000-BFKT7:1:2106:8023:9198 1:N:0:33
AAAGTCGAGGTGCCTAAAGTGGCAACCCAGACTAATAATC
+
>>A?1B>>AD1AAFGBGFGGGGGFFHHEG00AA1BDAEGG
@M02034:409:000000000-BFKT7:1:2106:28074:9202 1:N:0:33
AAAGTCGAGGTGCCTAAAGTGGCAACCCAGACTAAGAATAATGTTGGTGGTGTAGAGCTTCCTGTAGCCGCATGGCGTTCGTACTTAAATATGGAACTAACCATTCCAATTTTCGCTGTCTCTTATACACATCTCCGAGCCCACGAGACT
+
AABBADABDBAAGGGGGFGFGGGFFHH?FHHGGFDF3FBEGCHGFGEAFFEFG3GDDFFHFHHFFFFADEEEEEG?EEEFBECGHGGHFGFGHHBGHGHH3FGGGFDGHFFBHGC?EGGHHHHHHBBFFHHHHHFHD?CD?/GFG??ADG
@M02034:409:000000000-BFKT7:1:2106:14265:9210 1:N:0:33
AAAGTCGAGGTGCCTAAAGTGGCAACCCAGACTCGGAGTGCTGTTG
+
BCCCCFBCCCBCGGGGGGGGGGGHHHHGGHHGHB22B22B5DGG3G
@M02034:409:000000000-BFKT7:1:2106:7734:9213 1:N:0:33
AAAGTCGAGGTGCCTAAAGTGGCAACCCAGACTCCGTATGTTGTTGGTGGTGTAGAGCTTCCTGTAGCCGCATGGCGTTCGTACTTAAATATGGAACTAACCATTCCAATTTTCGCTGTCTCTTATACACATCTCCGAGCCCACGAGACT
+
CCCCCFCCCCBCGGGGGGGGGGGHHHHGGHHGHHHGHHHHHGHHHHHGGGEFHHHGHHHHHHHHHHHHHGGGGGHHGGGGGGGHHHHHHHHHHFGHHHFFHHHHHHGHHHHHHHGGGGGHHHHHHHHHHHHHHHHGGDGGGGHGGGGGGG
@M02034:409:000000000-BFKT7:1:2106:14283:9214 1:N:0:33
AAAGTCGAGGTGCCTAAAGTGGCAACCCAGACTAGTAGGGCTGTTGGTGGTGTAGAGCTTCCTGTAGCCGCATGGCGTTCGTACTTAAATATGGAACTAACCATTCCAATTTTCGCTGTCTCTTATACACATCTCCGAGCCCACGAGACT
+
>3AA>BA>D2>AGGGFEEGFAFBGHGFFGHHEHG3DFGFGAFEBABGBAEAFBFGFF5B3BFFFBBBFBEEEEEGBEGEFE>FGFGFFGHHHFHDB3GB3?B3FGB4FFFFHFGEAEEEFGFHFDGB?DFDG2F3?C<//@CEFGG?DGF
@M02034:409:000000000-BFKT7:1:2106:20223:9219 1:N:0:33
AAAGTCGAGGTGCCTAAAGTGGCAACCCAGACTGG
+
CCCCCFBBBBBCGGGGGGGGGGGHHHHGGHHGHCD
@M02034:409:000000000-BFKT7:1:2106:20333:9229 1:N:0:33
AAAGTCGAGGTGCCTAAAGTGGCAACCCAGACTGTTGGTCCGGTTGGTGGTGTAGAGCTTCCTGTAGCCGCATGGCGTTCGTACTTAAATATGGAACTAACCATTCCAATTTTCGCTGTCTCTATACACATCTCCGAGCCCACGAGACTA
+
AAA?AD?ADD>>BGGGGGGGFGGFFHHEGHHGHGEGHHEGFEEEAEEFFF1FGHHFGHHHFHHDBDFDHEE?EFHHGGGGDGGE1GFHHHFHGGEFHHHHHHFHHHGHFHHHHGGGGGGBGFHHHHHFFHHHHGBDCCCDEHGGGGGGHG
@M02034:409:000000000-BFKT7:1:2106:4833:9249 1:N:0:33
AAAGTCGAGGTGCCTAAAGTGGCAACCCAGACTAAGAATCATGTTGGTGGTGTAGAGCTTCCTGTAGCCGCATGGCGTTCGTACTTAAATATGGAACTAACCATTCCAATTTTCGCTGTCTCTTATACACATCTCCGAGCCCACGAGACT
+
AAABBFAABBAAFGGGGFGGFGGGHHHG2GHGHHHHFHHHFGHGHGHGFGEGHHHDGHHB5BDFBGHFBECGGGHEEGGGDEHHHHHEFHFHDGEDGHFGCGBGHHHFHHHHH?EFGFEFFGGHFDE4EHHFGHHHGDCFCGHGGGGGDF
@M02034:409:000000000-BFKT7:1:2106:16657:9264 1:N:0:33
AAAGTCGAGGTGCCTAAAGTGGCAACCCAGACTAAGAATCAGGTTGGTGGTGTAGAGCTTCCTGTAGCCGCATGGCGTTCGTACTTAAATATGGAACTAACCATTCCAATTTTCGCTGTCTCTTATACACATCTCCGAGCCCACGAGACT
+
CCCCCFBBCCAAGGGGGGGGGGGHHHHGGHHGHHHHHHHHHHHGGHGGGGEFGHHFHHHHHHHHHHEGHGGGGGHHGGGGGGHHHHHHHHGHHFHHGHGGGHHHHHGDHHHHHHGGGGGHHHHHHHHHGHGHGHFHD/DCGGHGGCGGGH
@M02034:409:000000000-BFKT7:1:2106:4710:9264 1:N:0:33
AAAGTCGAGGTGCCTAAAGTGGCAACCCAGACTAGGGATGTTGTTGGTGGTGTAGAGCTTCCTGTAGCCGCATGGCGTTCGTACTTAAATATGGAACTAACCATTCCAATTTTCGCTGTCTCTTATACACATCTCCGAGCCCACGAGACT
+
AAAABFAADD>AFGGGGGGGGGGGGHH?FHHFHHCGHHHD3DFGGAFEGGEFGHHFGHHHGCHHHHHGHGGGGFHGFGGFFE2GEFFBGHBGGHFGHHFGHHHHFGHHHHHHHFFEGCFBHHHHGHGGGGHHGGGFFCGF@FHGGGCGGF
@M02034:409:000000000-BFKT7:1:2106:7843:9266 1:N:0:33
AAAGTCGAGGTGCCTAAAGTGGCAACCCAGACTACTAAGTGTGTTGGTGGTGTAGAGCTTCCTGTAGCCGCATGGCGTTCGTACTTAAATATGGAACTAACCATTCCAATTTTCGCTGTCTCTTATACACATCTCCGAGCCCACGAGACT
+
AAABBFBABBABGGGGGGGGGGGGHHHGGHHGHHHHHHHHFHHHHHHGGGEFHHHHHHHHHHHHHHHHHGGGGGHHGGGGGGHHHHGGHHHGHGHHHHGFHHHHHHGHHHHHHHGGGGGGHHHHGHGHHHHGFHHHGCGCGGHGGGGGGG
@M02034:409:000000000-BFKT7:1:2106:27553:9278 1:N:0:33
AAAGTCGAGGTGCCTAAAGTGGCAACCCAGACTTTTAATAAGGT
+
11>>1BAA1>AAEFB1GBD3B1CCC0AE0F0A121AA122BF1B
@M02034:409:000000000-BFKT7:1:2106:22087:9289 1:N:0:33
AAAGTCGAGTGCCTAAAGTGGCAACCCAGACTGAGACTCATGTTGGTGGTGTAGAGCTTCCTGTAGCCGCATGGCGTTCGTACTTAAATATGGAACTAACCATTCCAATTTTCGCTGTCTCTTATACACATCTCCGAGCCCACGAGACT
+
AAAAAF?ADFAFFDFGGGGGGFCGHHGGHDFGHFHFHHHHHHHGHHEFE2FGHGGFFFEGGHHHHHHGGCGGGHHGEFEGGHGHHHHHHGHBGH3FGHHHGBFHHFFDDGFHHG/EE<FGHGHHHBDFFFGHGBGGGGCCGECGGFGDH
@M02034:409:000000000-BFKT7:1:2106:9000:9290 1:N:0:33
AAAGTCGAGGTGCCTAAAGTGGCAACCCAGACTACTCATATTGTTGGTGGTGTAGAGCTTCCTGTAGCCGCATGGCGTTCGT
+
>AAAADAADBABFGDGGGGFGDAAAGFEFHHCCFFFFDG55BDA5A2EFEA1AFF5GBFF5BGD55B5BAEEEEGHC1>B1>
@M02034:409:000000000-BFKT7:1:2106:12461:9291 1:N:0:33
AAAGTCGAGGTGCCTAAAGTGGCAACCCAGACTCGGGTGCCGGTTGGTGGTGTAGAGCTTCCTGTAGCCGCATGGCGTTCGTACTTAAATATGGAACTAACCATTCCAATTTTCGCTGTCTCTTATACACATCTCCGAGCCCACGAGACT
+
BCBBAFCCCCAAGGGGGFGGGGGGHHHGGHHGHHGGGFEGHGGGGGGGGGEFGHHGHFHHHHHHHHHHHGEGGGHHGEGGGGHHHHHHHHGHHHFGHHHHHHFHHHHHHHHHHHGGGGGHHHHHGHFGHHHHGHHGD/CFGGGGGGGGGH
@M02034:409:000000000-BFKT7:1:2106:20192:9292 1:N:0:33
AAAGTCGAGGTGCCTAAAGTGGCAACCCAGACTGGTGGTGGTGTGGTGGTGTAGGGATTCGTGTAGCCG
+
BACCCFCCBBABGGGGGGGGGGGHHHHGGHHGG3B5BE2AE22B2EAB1B113B3B323B1BAF2GH3>
@M02034:409:000000000-BFKT7:1:2106:12588:9294 1:N:0:33
AAAGTCGAGGTGCCTAAAGTGGCAACCCAGACTGAGGGGTGGGTTGGAGGGGTAGAGCTACCTGCA
+
CCCCBFCBBCABGGGGGGGGGGGHHHHGGHHGHH33F?E2AEE1BE033B0>E11@55B33B@B1B
@M02034:409:000000000-BFKT7:1:2106:26487:9299 1:N:0:33
AAAGTCGAGGTGCCTAAAGTGGCAACCCAGACTGCGATGCCGGTTGGTGGTGTAGAGCTTCCTGTAGCCGCATGGCGTTCGTACTTAAATATGGAACTAACCATTCCAATTTTCGCTGTCTCTTATACACATCTCCGAGCCCACGAGACT
+
A?ABBFBBDBAAGGGFBGGGGGGHHHHFGHHGHHHGGHGGHGGGGGGGGGEFFGHHHHHHHHHHGGHHHGGGGGHHGGGGGGHGGGFFHHFGGHFFFHHGHHEGFHHHHHHHHHGGGGDDGHHHHHGHHHHHHHGEE>D@CFHGGGGGGG
@M02034:409:000000000-BFKT7:1:2106:15282:9302 1:N:0:33
AAAGTCGAGGTGCCTAAAGTGGCAACCCAGACTCCGCTGCCGGTTGGTGGTGTAGAGCTTCCTGTAGCCGCATGGCGTTCGTACTTAAATATGGAACTAACCATTCCAATTTTCGCTGTCTCTTATACACATCTCCGAGCCCACGAGACT
+
BCCCCDAA?DAAGGGGGGGGGFGHHHHGGHDGHHHGGGF?GGGGGG0EFEEFGGHHHHHHHHHHGHHHHGGGGGHHGGGGGGHHHHFFHHGHHFGFHHHHHHHHHHGHGHHHHHGGG?CFHHHHGHHHFHBGHHDGG/DC?FHGCGCDGG
@M02034:409:000000000-BFKT7:1:2106:9752:9302 1:N:0:33
AAAGTCGAGGTGCCTAAAGTGGCAACCCAGACTCCTTCTCCGGTTGGTGGTGTAGAGCTTCCTGTAGCCGCATGGCGTTCGTACTTAAATATGGAACTAACCATTCCAATTTTCGCTGTCTCTTATACACATCTCCGAGCCCACGAGACT
+
BBB@BBAADB>AGFGGGGFGGGGHHHHFGHHGHHHHDGFFHGGGFGFGCFEFHHH5EFHGGFHHGDGHHFEGGGHHGGGGGGGHHHHHFH4GF33BBGDGHFFHHHBGHHFHHFGGG?EFHDGHHHEGGGHHHHBFDBCCGGHGGCCGGH
@M02034:409:000000000-BFKT7:1:2106:24262:9303 1:N:0:33
AAAGTCGAGGTGCCTAAAGTGGCAACCCAGACTAATGGGAATGTTGGTGGTGTAGAGCTTCCTGTAGCCGCATGGCGTTCGTACTTAAATATGGAACTAACCATTCCAATTTTCGCTGTCTCTTATACACATCTCCGAGCCCACGAGACT
+
BABBBFBBAD>AGGGGGGGGBFGGHHHGGHHGHGCGFFFHCGHHHGHGGGEFFGHGHHHHGGHGHFGHHGCEGGHHGGGGFFHHHHHHHHGHHHEHGGGHHHHFHHHHHHHHHHGDG?EGHGHHHHGFFHHHHHFFECGGGGHG?>CGGG
@M02034:409:000000000-BFKT7:1:2106:20188:9309 1:N:0:33
AAAGTCGAGGTGCCTAAAGTGGCAACCCAGACTAGGGGGGGGT
+
AAAAAF??DDAAGGGG11FGFFEHBEH0A0FFGDFCCFCG--9
@M02034:409:000000000-BFKT7:1:2106:22761:9325 1:N:0:33
AAAGTCGAGGTGCCTAAAGTGGCAACCCAGACTGTTTCGCGTGTTGGTGGTGTAGAGCTTCCTGTAGCCGCATGGCGTTCGTACTTAAATATGGAACTAACCATTCCAATTTTCGCTGTCTCTTATACACATCTCCGAGCCCACGAGACT
+
CCCBCFBCBBBBGGGGGGGFGGGHHHHGGHHGHHDGGHGGAEGGHHHEGGEFHHGHHHHHHHHHHHHHHGGGGGHGGGGGGEHHHHHHHHEHHFGHHHHHHHGHHHGHHGHHHHGGGGGHHGHHFHHHHHGHHHGFE/BCGGHGGGGGGH
@M02034:409:000000000-BFKT7:1:2106:11590:9330 1:N:0:33
AAAGTCGAGGTGCCTAAAGTGGCAACCCAGACTACTCAGGTTGTTGGTGGTGTAGAGCTTCCTGTAGCCGCATGGCGTTCGTACTTAAATATGGAACTAACCATTCCAATTTTCGCTGTCTCTTATACACATCTCCGAGCCCACGAGACT
+
BCCCCDABBBBBGGGGGGGGGGGHHHHGGHHGH3AFFE33DBFEHHHGGGGGHHHHHHHHHHHHHHHHHGGGGGHHGGGGGGHHHHHGHGGHHFFHGHGHHHGHHHHHHHHHHHGGGGGHHHHHHHGHHHHHHHHHGGGGGGGGGGGFG<
@M02034:409:000000000-BFKT7:1:2106:26021:9342 1:N:0:33
AAAGTCGAGGTGCCTAAAGTGGCAACCCAGACTAAGGGTACGGTTGGTGGTGTAGAGCTTCCTGTAGCCGCATGGCGTTCGTACTTAAATATGGAACTAACCATTCCAATTTTCGCTGTCTCTTATACACCTCTCCGAGCCCACGAGACT
+
ABAABFBA?D2ACGGG4GGBBFFHGHH2FEHD3EGH322B3AEGF20A1AABF3F555AFD3GGAGHFHA0EFEHFGEFFF?FG1@4@EF4GH333FGHHHFHFFGH4FB3FG?/EAE<D2FFGGF2FD1?BFGHCB/BGDF/?C@?AEG
@M02034:409:000000000-BFKT7:1:2106:26040:9342 1:N:0:33
AAAGTCGAGGTGCCTAAAGTGGCAACCCAGACTAAGGGTACGGTTGGTGGTGTAGAGCTTCCTGTAGCCGCATGGCGTTCGTACTTAAATATGGAACTAACCATTCCAATTTTCGCTGTCTCTTATACACATCTCCGAGCCCACGAGACT
+
AABCAFBABCCCGGGGGGGFGGGGHHHGGHHGHHHHHHGHHEGBFEGEFGEFGHHFGGHHHHHGGHHFGFGGGGHHGGGGGGHHHHFFGHFHHHDGGHHHHHFHHFFHHHHHHFFGGGGFHHHHHHHGFFHHHHG2C<BCCGHGG/<EGG
@M02034:409:000000000-BFKT7:1:2106:22384:9347 1:N:0:33
AAAGTCGAGGTGCCTAAAGTGGCAACCCAGACTACGGGGCGGGTTGGTGGTGTAGAGCTTCCTGTAGCCGCATGGCGTTCGTACTTAAATATGGATCTAACCATTCCAATTTTCGCTGTCTCTTATACACATCTCCG
+
A>A3ADAABBAAGGGGGGGFGBDHHHHGGHGGHHHGGGFCGGC@FFEEFG1?FGHHHHGHFGGHHHHHHGGGGGHACDGGGGHHHHGFHGGHHGDBFHD1FGFBGFBGFHHHH>DGGGGFHHFHFHGH0GFHHH=DD
@M02034:409:000000000-BFKT7:1:2106:5847:9351 1:N:0:33
AAAGTCGAGGTGCCTAAAGTGGCAACCCAGACTCCTCATCTGGTTGGTGGTGTAGAGCTTCCTGTAGCCGCATGGCGTTCGTACTTAAATATGGAACTAACCATTCCAATTTTCGCTGTCTCTTATACACATCTCCGAGCCCACGAGACT
+
BBBBBFBBDBAAFGGGGGGGGFGHHHGGEHFGHBBFHHHHHGHHFECGGGGFHGHFGHHHHGHHGFHHGGGEGGHHGGGEGFFHHHFGFHFGHHDGHHGFHGHHHHHHFHHHHFEGGDEFFHGHHHFGGFHFFHGHFDGCFGHGGCCGGH
@M02034:409:000000000-BFKT7:1:2106:5871:9355 1:N:0:33
AAAGTCGAGGTGCCTAAAGTGGCAACCCAGACTCCTCATCTGGTTGGTGGTGTAGAGCTTCCTGTAGCCGCATGGCGTTCGTACTTAAATATGGAACTAACCATTCCAATTTTCGCTGTCTCTTATACACATCTCCGAGCCCACGAGACT
+
A@BBABAAD>ABGGGFFGGGGGFGHFGGGHHGHHCGHHHGHHFBFAEB2EAABBFGDFG3BFFFBDFFFGGCGBB1EGGF1EGHGHGG3GHHFHF3@GBB?F3BGBFGFGHHHHGFGGFHHHHHGHFFBGHHHHGFD@@?DGHGGFCFGH
@M02034:409:000000000-BFKT7:1:2106:20372:9357 1:N:0:33
AAAGTCGAGGTGCCTAAAGTGGCAACCCAGACTAATAAGCAGGTTGGTGGTGTAGAGCTTCCTGTAGCCGCATGGCGTTCGTACTTAAATATGGAACTAACCATTCCAATTTTCGCTGTCTCTTATACACATCTCCGAGCCCACGAGAC
+
BCBBAFBCCCABGGGGFGGFGGGHHHHGGHHGHGHHDH53BGHGHHGEFGEFHHHHHHHHHHHGFHHHHFGGGGHHGGGGGFHHHHHGHHHHHHGHGHHFGHFHHFGHHHHHHFEFCFEFHHHHFHGHFGFHHHFEC@CCGGHGGGGGG
@M02034:409:000000000-BFKT7:1:2106:18209:9360 1:N:0:33
ACAGTCGAGGTGCCTAAAGTGGCAACCCAGACTCAGAATAAGGTTGGTGGTGTAGAGCTTCCTGTAGCCGCATGGCGTTCGTACTTAAATATGGAACTAACCATTCCAATTTTCGCTGTCTCTTATACA
+
A?AAAF?A>D>>4FGGGGGG5EF44ACE2BAFHACGBFHHH5GGH22EF2EBFAG5GFAGHGHHHHFFHDE?GEGGEEEFGE2FGGGFFGDHGF3BFC3GGA3GHHHB4FDG?4>?E//B4BF44B4BB
@M02034:409:000000000-BFKT7:1:2106:10271:9366 1:N:0:33
AAAGTCGAGGTGCCTAAAGTGGCAACCCAGACTTATACTGGTTTTGGGTTTGTAGGAGTTCCTTTG
+
BBBB3DA3DDA?FGGF44BGDGGHHHFGGGGGHH5B55A53B3BAE222AE1A5D333B35D55B5
@M02034:409:000000000-BFKT7:1:2106:22369:9366 1:N:0:33
AAAGTCGAGGTGCCTAAAGTGGCAACCCAGACTACGGGGCGGGTTG
+
A3AABFBBBBAAFGGGGGGGGGGGFHFECF22B3B2A?22A0>E?>
@M02034:409:000000000-BFKT7:1:2106:17329:9367 1:N:0:33
AAAGTCGAGGTGCCTAAAGTGGCAACCCAGACTGGGCCTAATGTTGGTGGTGTAGAGCTTCCTGTAGCCGCATGGCGTTCGTACTTAAATATGGAACTAACCATTCCAATTTTCGCTGTCTCTTATACACATCTCCGAGCCCACGAGACT
+
CCCCBFBCCCBCGGGGGGGGGGGHHHHGGHHGHHGHHHGGFGHHHHHGGGGGHHHHHHHHHHHHHFHHHFGGGGHEGGGGGGHHHHHGHGHHHHGHHHGGHHHGHHFHHHHHHFEGGGGFHGHHGHFG3GFHHHHFD@CCGGFGDGGGGH
@M02034:409:000000000-BFKT7:1:2106:5261:9368 1:N:0:33
AAAGTCGAGGTGCCTAAAGTGGCAACCCAGACTC
+
CCCBCFABBCBBGGGGGGGGGGGHHHHGGHGGHG
@M02034:409:000000000-BFKT7:1:2106:5506:9369 1:N:0:33
AAAGTCGAGGTGCCTAAAGTGGCAACCCAGACTCAGGATGAGGTTGGTGGTGTAGAGCTTCCTGTAGCCGCATGGCGTTCGTACTTAAATATGGAACTAACCATTCCAATTTTCGCTGTCTCTTATACACATCTCCGAGCCCACGAGACT
+
BCCABFBCCCCCGGGGGGGGGGGGHHHGCGFFHHFGHHHHGHHHHHGGGGEFGFHFHHHHHHHFHHHGHGGGGGHHGDEGGFHEHHBGHHFHHHHHHHHHHHHHHHHHGHHHHHGGGFGHHGHFFHHHHHGGHHGHG/CGGGHGGGGGGG
@M02034:409:000000000-BFKT7:1:2106:10292:9380 1:N:0:33
AAAGTCGAGGTGCCTAAAGTGGCAACCCAGACTTATAAGCAGGTTGGTGGTGTAGAGCTTCCTGTAGCCGCATGGCGTTCGTACTTAAATATGGAACTAACCATTCCAATTTTCGCTGTCTCTTATACACATCTCCGAGCCCACGAGACT
+
BACBAFBBCCBBGGGGGGGGGGGHHHHGGHHGHHHHHHHHFGHHHHGGEGEGHHHHHHHHHHHHHHHGHGGGGEHFGGGGGGHHHHHHGGHHHGFFHHHGHHFHHHGGHHHHHHGGGGGHHGHHHHGHGHHHHHGHGCCGGGHGGGGGGH
@M02034:409:000000000-BFKT7:1:2106:10930:9385 1:N:0:33
AAAGTCGAGGTGCCTAAAGTGGCAACCCAGACTATGAATAAGGTTGGTGGTGTAGAGCTTCCTGTAGCCGCATGGCGTTCGTACTTAAATATGGAACTAACCATTCCAATTTTCGCTGTCTCTTATACACATCTCCGAGCCCACGAGACT
+
CCBCCFBCCCCCGGGGGGGGGGGHHHHGGHHGHHHHHFHHFHGFGHGEFGEFHFHHGHHHHHHHGHHHGGGGGGHHGGGGGGHHHHHHHHHHHHHGHHHGHHEHHHHHHHHHHHGGGGGHHHHHHHHHHHHHGHGHGGGGGGHGGGGGGG
@M02034:409:000000000-BFKT7:1:2106:12264:9389 1:N:0:33
AAAGTCGAGGTGCCTAAAGTGGCAACCCAGACTCAGCCGCCGGTTGGTGGTGTAGAGCTTCCTGTAGCCGCATGGCGTTCGTACTTAAATATGGAACTAACCATTCCAATTTTCGCTGTCTCTTATACACATCTCCGAGCCCACGAGAC
+
AAABBFBBBBAAFGGGGGGGFFFGHHHGGHHGHHH3AA22AAEEFECEGGEBFHHGGHHHHHHHHHHHHGGGGGHHGGGGGGFHHGGFHHFGHGBFGHHHHHHHHHHHHHHHHHGGGCEGHGHHGHHHHHGHHHHHGDGGGGGGGDGGG
@M02034:409:000000000-BFKT7:1:2106:10349:9403 1:N:0:33
AAAGTCGAGGTGCCTAAAGTGGCAACCCAGACTCATGGTCGGGTTGGTGGTGTAGAGCTTCCTGTAGCCGCATGGCGTTCGTACTTAAATATGGAACTAACCATTCCAATTTTCGCTGTCTCTTATACACATCTCCGAGCCCACGAGACT
+
>AAAA@AAADAAFGDGGFGFGGFCAAAAFHEGHHCGHFAFE2AFFGEAFAAFHFFAG5FHH3GFBFHFHE@EEFHEE?FEEE1FF4D3FGFEGHBGHHHHHFHEGHGGFFFHHFEFGGGHHHHHGFGGHCHHHHFFD/BC@FGG?@?EGE
@M02034:409:000000000-BFKT7:1:2106:10137:9413 1:N:0:33
AAAGTCGAGGTGCCTAAAGTGGCAACCCAGACTCAGCCGAATGTTGGTGGTGTAGAGCTTCCTGTAGCCGCATGGCGTTCGTACTTAAATATGGAACTAACCATTCCAATTTTCGCTGTCTCTTATACACATCTCCGAGCCCACGAGACT
+
AABAAFABDBBBGGGGGGGGGGGGHHHGCHFFHGGGHHGCCFFHHHEGGGGFHHHBFGHHFHHHHFGHHGGGGGHGGGGGGEBGHHFHGHHHHGFFFHHHGHGHHHGH4FHHHHGGGGGHHHHHHHHHHHGHGHHFDCFFGGHGG/@DDH
@M02034:409:000000000-BFKT7:1:2106:7312:9416 1:N:0:33
AAAGTCGAGGTGCCTAAAGTGGCAACCCAGACTGGTTCGCATGTTGGTGGTGGAGAGCTTCCTGTAGCCGCATGGCGTTCGTACTTAAATATGGAACTAACATTCCCATTTTCGCTGTCTCTTATACACATCTCCGAGCCCAC
+
1>AAA@AADDAA1BG1GGGGGGGHB0AE0FEFFHAGF1EEAAEFGFA/CEEE//BAEAF11F1F1AAF1E//??>0/>>>EEBEFHDB1FFGHB11B>FF11BB1B>1BFFGH//?E<FDHHFBF2>GFB1FFGHFCG?CAFC
@M02034:409:000000000-BFKT7:1:2106:9376:9421 1:N:0:33
AAAGTCGAGGTGCCTAAAGTGGCAACCCAGACTAATGAGAAGGTTGGTGGTGTAGAGCTTCCTGTAGCCGCATGGCGTTCGTACTTAAATATGGAACTAACCATTCCAATTTTCGTTGTCTCTTATACACATCTCCGAGCCCACGAGACT
+
AA?AAFAABBABGGGGGGGGGGGGFGHFGGAFGFFGFFFHHEFHFFAEF2BFGFGFFFHGHFGHHHHGHGGGGGHHGGGGGGGHHHG3FGFGHBFEGHFFGHFGHHHH4FGHHGGHH2FFHGHHHHD4FHFCGGGGGCCCBFEGGGCDFH
@M02034:409:000000000-BFKT7:1:2106:11533:9425 1:N:0:33
AAAGTCGAGGTGCCTAAAGTGGCAACCCAGACTACGAATAATGTTGGTGGTGTAGAGCTTCCTGTAGCCGCATGGCGTTCGTACTTAAATATGGAACTAACCATTCCAATTTTCGCTGTCTCTTATACACATCTCCGAGCCCACGAGACT
+
CCCCCFAABCABGGGGGGGGGCGGHHHGGHAFHFHGAAGDHHHGGHAFGGEFHHHHHHFHHHHHHFFHHGGGGGHHGGGGGGFHHH4FFGEHHFFFHHGHHHGHGHGHHHHHHHGGGCGFHHHHHHGHHHHHHHGHGC?BGGHGGCCEDG
@M02034:409:000000000-BFKT7:1:2106:25530:9431 1:N:0:33
AAAGTCGAGGTGCCTAAAGTGGCAACCCAGACTGCGAATTGGGTTGGTGGTGTAGAGCTTCCTGTAGCCGCATGGCGTTCGTACTTAAATATGGAACTAACCATTCCAATTTTCGCTGTCTCTTATACACATCTCCGAGCCCACGAGACT
+
CCCCBFABCCCBGGGGGGGGGGGHHHHGGHHGHHCEFEG2AFFEFGGEEGFGEFFGHGFHGHHHHHHFHGG@EGGEFFGGGECGFHHFHFGHHHFFHHGHFFDGHFGGHHHHHFGFGDFGFFFGFHHHHFHHHFFFDCGGGEEGCCCGDD
@M02034:409:000000000-BFKT7:1:2106:3112:9433 1:N:0:33
AAAGTCGAGGTGCCTAAAGTGGCAACCCAGACTAATAAGCCGGTTGGTGGTGTAGAGCTTCCTGTAGCCGCATGGTGTTCGTACTTAAATATGGAAGT
+
AABBBFAABB>AFGGGGGGGDGFHFGHGGHC2AAFGCFHHHGGG?CGEEEEFF3G5ED335FFF5DADEE00BFF3@1BBEE2GEGHHFBBD@E333B
@M02034:409:000000000-BFKT7:1:2106:20782:9454 1:N:0:33
AAAGTCGAGGTGCCTAAAGTGGCAACCCAGACTCATAATAGGGTTGGGGGTGTAGTGCTTCCTGTAGCCGCATGGCGTTCGTACTTAAATATGGTACTAACCATTCCAATTTTCGCTGTCTCTTATACACATCTCCGAGCCCACGAGACT
+
BBABBFAB@DBBCGGGGGGGGGGHHHHGGHEFFFHG5ADF53BGE2A2A0EEA3F53@DF5FEFG5@53>E@EE11/EEFGECF/FHH3FGBE344BBGH303FFDG44FFGD3/<C?/B3FFD2@2>@<2@FHHED/<@FGHGG@DDGH
@M02034:409:000000000-BFKT7:1:2106:9731:9460 1:N:0:33
AAAGTCGAGGTGCCTAAAGTGGCAACCCAGACTAGGGATCAGGTTGGTGGTGTAGAGCTTCCTGTAGCCGCATGGCGTTCGTACTTAAATATGGAACTAACCATTCCAATTTTCGCTGTCTCTTATACACATCTCCGAGCCCACGAGACT
+
CCCABDABBCCCGGGGGGGGGCGHHGHGGHHGHHHHAH2BG3AGFHEFGGGFGHHHHHHHHHHHHHHHHGGGGGHHGGGGGGGHHHFGDGFHHBFGHHHHHHHHHHHHHHHHHHGGGGGHHHHHGHFHFFHHHHHFF/CCGGGGGC@?DG
@M02034:409:000000000-BFKT7:1:2106:9010:9461 1:N:0:33
AAAGTCGAGGTGCCTAAAGTGGCAACCCAGACTCATCCTCCTGTTGGTGGTGTAGAGCTTCCTGTAGCCGCATGGCGTTCGTACTTAAATATGGAACTAACCATTCCAATTTTCGCTGTCTCTTATACACATCTCCGAGCCCACGAGACT
+
1AAAAFAADDAACFFGFGGGGGFFHEHEGCHGHB1ABEEHHHBEFFAE//ABGFHFHHHHHEFHHHHGHGGGEGHGGGGGGG0/GHGDGH2FF1FFFHGBHFHGHHFG2GHHHHGCGEEGHGHEDHGHBG1C<GDFC//>CFGE//<EAG
@M02034:409:000000000-BFKT7:1:2106:27454:9462 1:N:0:33
AAAGTCGAGGTGCCTAAAGTGGCAACCCAGACTGATACTAAGGTTGGTGGTGTAGAGCTTCCTGTAGCCGCATGGCGTTCGTACTTAAATATGGAACTAACCATTCCAATTTTCGCTGTCTCTTATACACATCTCCGAGCCCACGAGACT
+
AAACBFBBCCBBGGGGGGGFGGGHHHHGGHHGHHHHHGHHHHHGGHGGGGEFHHHGHHHHHHHHGHHHHGGGGGHGGGGGGFHGHHHGHHHHHHHGGHGFHHHHHHEHHHHHHHGGGGGHHGHHHHHHHHHHFFGHG/CFFGHGGCCFGF
@M02034:409:000000000-BFKT7:1:2106:15236:9471 1:N:0:33
AAAGTCGAGGTGCCTAAAGTGGCAACCCAGACTTCGAATAATGTTGGTGGTGTAGAGCTTCCTGTAGCCGCATGGCGTTCGTACTTAAATATGGAACTAACCATTCCAATTTTCGCTGTCTCTATACACATCTCCGAGCCCACGAGACTA
+
BBCCBFBBBCBAGGGGGGGGGGGHHHHGGHHGHHHGHGGGHGHGHHFGGGEFGHHHHHHHHHHHHHHHHGGGGGHHGGGGGGHHHHHHHHHHHHHHFHGHHHEGHHHHHHHHHFGGGGGHHHHHHHHFHBHHHHHGGGGGGHGGGGGGHF
@M02034:409:000000000-BFKT7:1:2106:14540:9471 1:N:0:33
AAAGTCGAGGTGCCTAAAGTGGCAACCCAGACTCGGGGTGGTGTTGGTGGTGTAGAGCTTCCTGTAGCCGCATGGCGTTCGTACTTAAATATGGAACTAACCATTCCAATTTTCGCTGTCTCTTATACACATCTCCGAGCCCACGAGACT
+
BBBBBFAABBBBGGGGGGGGGGGHHHHGGHGGHHGGGGAEEGGHGHGGFGEFHHHHHGHHHHHHGHGHHGGGGGHHGGGGGFGHHHHHGHGHHGGHHHHHHHGHHHHGFHHHHHGGGGGFFFHHFHHHGHHHHHFBCA<CGGHGGGGGGH
@M02034:409:000000000-BFKT7:1:2106:22815:9476 1:N:0:33
AAAGTCGAGGTGCCTAAAGTGGCAACCCAGACTAATAGTCATGTTGGTGGTGTAGAGCTTCCTGTAGCCGCATGGCGTTCGTACTTAAATATGGAACTAACCATTCCAATTTTCGCTGTCTCTTATACACATCTCCGAGCCCACGAGACT
+
AAAAAFBBBBAAFFGGF4FDFFGHHHHGEDGGHHHHFHGHBFGFGHHGGGEGHHHFFFHHFHGGHFHEGEGGG?GGGGGGGGFHHHG3@FGFHE3DCHHHFHFHG4FGHHHHHFEFGFEGFHHGFHHHDFD22FFGD?//BFHGGCFDGG
@M02034:409:000000000-BFKT7:1:2106:20065:9481 1:N:0:33
AAAGTCGAGGTGCCTAAAGTGGCAACCCAGACTACTCATCAGGTTGGTGGTGTAGAGCTTCCTGTAGCCGCATGGCGTTCGTACTTAAATATGGAACTAACCATTCCAATTTTCGCTGTCTCTTATACACATCTCCGAGCCCACGAGACT
+
BBBBBFBBBBABGGGGFGGGGGGHHHHGGFGGHBHHHBGHHHHHHHGGGGGFGHHHHHHHHHHHHHGHHGGGGGHHGGGGGGHHHHGGHHGHHHGHFHGFHHFHHHGHGGHHHHGGGGGGHHHHHHHHGHFGHHGDFB@CGFHGGGGGGF
@M02034:409:000000000-BFKT7:1:2106:23879:9482 1:N:0:33
AAAGTCGAGGTGCCTAAAGTGGCAACCCAGACTCCTCCTACTGTTGGTGGTGTAGAGCTTCCTGTAGCCGCATGGCGTTCGTACTTAAATATGGAACTAACCATTCCAATTTTCGCTGTCTCTTATACACATCTCCGAGCCCACGAGACT
+
BBBBBFBBBBBAGGGGGGGGGGFFFHHGGHHGHHHHHHHHHHHHHHHGGGEFGHHHHHHGHHHGGHHHHGGGGGHHGGGGGEGHHHDHHHGHHGBGHHHHHHHGGHHHHHHHHHGGGGGGHFHHHHHGHHHHFHHHDB?FGGHGGGGGGF
@M02034:409:000000000-BFKT7:1:2106:15232:9491 1:N:0:33
AAAGTCGAGGTGCCTAAAGTGGCAACCCAGACTTCGAATAATGTTGGTGGTGTAGAGCTTCCTGTAGCCGCATGGCGTTCGTACTTAAATATGGAACTAACCATTCCAATTTTCGCTGTCTCTATACACATCTCCGAGCCCACGAG
+
AAA?3BAADAABGGGGBGGGGGDGGFGGGHGGHFHFA23FFGGGHHGFGCFFHHFFGHGHEHHHBAFFFGE0AEE1EEGG?ECGEHHFFFFBFHB3GHHFBBBFF4?D?FGHG4E?GEEGHFF?GFDDG1CBGDD?/</<FGC//<
@M02034:409:000000000-BFKT7:1:2106:27661:9499 1:N:0:33
AAAGTCGAGGTGCCTAAAGTGGCAACCCAGACTCAG
+
>AA11B1>1>>AFGFGBGFGADCG1GHG0A0FC1FG
@M02034:409:000000000-BFKT7:1:2106:20068:9499 1:N:0:33
AAAGTCGAGGTGCCTAAAGTGGCAACCCAGACTACTCATCAGGTTGGTGGTGTAGAGCTTCCTGTAGCCGCATGGCGTTCGTACTTAAATATGGAACTAACCATTCCAATTTTCGCTGTCTCTTATACACATCTTCGA
+
A@BBAFBBBDBBGGGGGGGFGFDHHHHGGHHGHGFHHGHFFDHDBGGAEEEFHHHFGHHHHFGHHHHGFGGEFAGFEGGGGEFHHGFGGHHHGHHEFGBBBCDGFDGGHGHHHGGFGGDBHBFFDGBGBBBG?F3?/?
@M02034:409:000000000-BFKT7:1:2106:25994:9505 1:N:0:33
AAAGTCGAGGTGCCTAAAGTGGCAACCCAGACTAAGGATACGGTTGGTGGTGTAGAGCTTCCTGTAGCCGCATGGCGTTCGTACTTAAATATGGAACTAACCATTCCAATTTTCGCTGTCTCTTAACACATCTCCGAGCCCACGAGACT
+
BBB3ADAABBBBGGGGGGGGGGGHHHHGGHHGHHFHHFHGHGGGGGGFFG1FGFHHHHGHGHHHFHHFGEGGGGHHGGGGGGGGHHHHFGGHHHHGGHGGHHHHHFFGHGHHHFEGGGGHHGGHH3FFFECFF3GG?BBGGHGGGFFFG
@M02034:409:000000000-BFKT7:1:2106:8333:9505 1:N:0:33
AAAGTCGAGGTGCCTAAAGTGGCAACCCAGACTCCGAATCAGGTTGGTGGTGTAGAGCTTCCTGTAGCCGCATGGCGTTCGTACTTAAATATGGAACTAACCATTCCAATTTTCGCTGTCTCTTATACACATCTCCGAGCCCACGAGACT
+
A?AAAFAADDAAGGGGGGGGGGGHGHHGGHHGHHHGGGGGHHHFHHGEEFEFHHHHHGHFHFHFFGHHHGGGGFHHFGGFGGHHGHHFHHHHGHFGHHGHHFHHGGFFHHGHHHGGGGGHDDBGHGFFHHHEGHFGG?DDGFHGGGGDGB
@M02034:409:000000000-BFKT7:1:2106:28015:9506 1:N:0:33
AAAGTCGAGGTGCCTAAAGTGGCAACCCAGACTAAGAAGGATGTTGGTGGTGTAGAGCTTCCTGTAGCCGCATGGCGTTCGTACTTAAATATGGAACTAACCATTCCAATTTTCGCTGTCTCTTATACACATCTCCGAGCCCACGAGACT
+
ABBBAFAABBABGGGGGGGGGGGGHHHGGHHGHHHHFHHGHHHHHHGEFGEFHFHGHHGGHHHHHFHFGFG?EFHAEEFGGGGHHHHHHHFHHHFFHHGGHFFGHHHGHHHHHHGGGGGFHHGHHHFGFFHGHFBFDCCFGEFFGGGGED
@M02034:409:000000000-BFKT7:1:2106:22456:9507 1:N:0:33
AAAGTCGAGGTGCCTAAAGTGGCAACCCAGACTAAGCAGGCTGTTGGTGGTGTAGAGCTTCCTGTAGCCGCATGGCGTTCGTACTTAAATATGGAACTAACCATTCCAATTTTCGCTGTCTCTTATACACATCTCCGAGCCCACGAGACT
+
A3AAAFABBBAAGGGFFGGGGFGGGHHGGHHGHHGHHHGHFHFHHHHGGGEFGGHGHHHHFHHFGHHHHGGGGGHHGGGGDE2GHGDEFGFHH3BGHHHFHHHHHFFFFHHHHHGGGFEEFHHHFHHHHGEHHHFFG/CGCGHGGCFDDH
@M02034:409:000000000-BFKT7:1:2106:21901:9509 1:N:0:33
AAAGTCGAGGTGCCTAAAGTGGCAACCCAGACTGATAATAAGGTTGGTGGTGTAGAGCTTCCTGTAGCCGCATGGCGTTCGTACTTAAATATGGAACTAACCATTCCAATTTTCGCTGTCTCTTATACACATCTCCGAGCCCACGAGACT
+
BBCCBDAACCBCGGGGGGGGGGGHHHHGGHHGHF3DGFGG5FHHEGCFAEGFAFGEFGFF5FFGFGFBGEE0EE?10EEGDGHHGHHHHHHHGFBBFGHGFC3BGBF44GGFHFEGGG/3FFGHFGHFFFHGFHHBD/<DCGHCDGCEGH
@M02034:409:000000000-BFKT7:1:2106:27666:9516 1:N:0:33
AAAGTCGAGGTGCCTAAAGTGGCAACCCAGACTCAGGGGTGTGTTGGTGGTGTAGAGCTTCCTGTAGCCGCATGGCGTTCGTACTTAAATATGGAACTAACCATTCCAATTTTCGCTGTCTCTTATACACATCTCCGAGCCCACGAGACT
+
A?AAAFBBDBAAECDGGGGGFABF4BAEFHE2FEBFGFE2AAEHGECAFEABF3E5F5AFG3GFFGDFFEE0?EHGEAEEE>BGGFDFHHBDGHBGFGGFFA3B3GHFHGGGB4E/EE<F3FFG3DBBBBGFFFG2C<BGGAG/A/>EGF
@M02034:409:000000000-BFKT7:1:2106:18116:9526 1:N:0:33
AAAGTCGAGGTGCCTAAAGTGGCAACCCAGACTACTAGGAATGTTGGTGGTGTAGAGC
+
AABBBFACCCABGGGGGGGGGGGHHHHGGHHGHHB555B35B3DFG22A2EEA3D555
@M02034:409:000000000-BFKT7:1:2106:6330:9531 1:N:0:33
AAAGTCGAGGTGCCTAAAGTGGCAACCCAGACTGATAATGATGTTGGGCTTGTAGTAGTTCCTGTAGCCTCGTG
+
CCCCCFAABBABGGGGGGGGGGGHHHHGGGHGH33D5A5555D5DA2A2BA0A5D5555A5DA5B555B5B1BA
@M02034:409:000000000-BFKT7:1:2106:23441:9532 1:N:0:33
AAAGTCGAGGTGCCTAAAGTGGCAACCCAGACTAGTGGTGCGGTTGGTGGTGTAGAGCTTCCTGTAGCCGCATGGCGTTCGTACTTAAATATGGAACTAACCATTCCAATTTTCGCTGTCTCTTATACACATCTCCGAGCCCACGAGACT
+
AAABAFBABBA@GGGFFGGGFFCGHDHGGGHGHGEGHFDFGEF2EEGABEFFHGHHHHHHBGHGGGHHHGGEGCHHGGGGGGHHHHFGFFGFHGGHFGBBCFFFGB?EHDHHHGG?EEGBFFHHBFGGFEBGHFDFD@GF@FEFGCCAAG
@M02034:409:000000000-BFKT7:1:2106:20189:9534 1:N:0:33
AAAGTCGAGGTGCCTAAAGTGGCAACCCAGACTCCGCATCCTGTTGGTGGTGTAGAGCTTCCTGTAGCCATGGCGTTCGTACTTAAATATGGAACTAACCATTCCAATTTTCGCTGTCTCTTATACACATCTCCGAGCCCACGAGACTAA
+
BBBBAFAABDBBGGGGGGGGGGGHHHHGFHHGHHGGGGGGHHHHGHHEFGEFGHGHHHHHHHHHHHHFHFFHHFEFGCEGF?FGD3BFGHH33EGHHFEF3GGBBB4FGHHGEDGEEFHFHHBFB4BGGFGHH2C/BB//FF?//??GB?
@M02034:409:000000000-BFKT7:1:2106:25112:9537 1:N:0:33
AAAGTCGAGGTGCCTAAAGTGGCAACCCAGACTGAGACTACTGTTGGTGGTGTAGAGCTTCCTGTAGCCGCATGGCGTTCGTACTTAAATATGGAACTAACCATTCCAATTTTCGCTGTCTCTTATACACATCTCCGAGCCCACGAGACT
+
3>>AAF?ABBAAGGGGGGGDGCFFHGFEGHFGGHHHHHHHGHHHHHGEFGEFHHHBHFHHFHHHHHGGEEG?FGHHGEEGGGFHHHHFHGGHHEFEEGHHHGHHHHHHHHHHHHEEEGGGHGHHFH4BDGHFGHFD<//CCEHGCADGDG
@M02034:409:000000000-BFKT7:1:2106:10582:9543 1:N:0:33
AAAGTCGAGGTGCCTAAAGTGGCAACCCAGACTCAGAATTCTGTTGGTGGTGTAGAGCTTCCTGTAGCCGCATGGCGTTCGTACTTAAATATGGAACTAACCATTCCAATTTTCGCTGTCTCTTATACACATCTCCGAGCCCACGAGACT
+
AAAAAFBBCCBCGGGFGGGGGGGHHHHGGHHGHHGHHHHHHGHHHHHGFGEGHHHHHHHHGHHHHHHHHGGGGGHHGGGGGGHHHHHHHGHHHHGGHHHGHHHHGHFFHHHHHHCGGGGHHHHHGHHHGHHGGHHGGCGGFE<FCFCGGG
@M02034:409:000000000-BFKT7:1:2106:14077:9543 1:N:0:33
AAAGTCGAGGTGCCTAAAGTGGCAACCCAGACTAGTAAGAATGTTGGTGGTGTAGAGCTTCCTGTAGCCGCATGGCGTTCGTACTTAAATATGGAACTAACCATTCCAATTTTCGCTGTCTCTTATACACATCTCCGAGCCCACGAGACT
+
CCCCCFCCCC2AGGGGGGGGGGGHHHHGGHHGHHHHHHHHHHHHHHHGGGGGHHHHHHHHGHHHHHHHHGGGGGHHGGGGGFHHHHHHHHHHHHEHFFHGHHGHHHFHGHHHHHGGGGGHHHHHHHGHGHHHHGFHGFGGDGGGGGGGGH
@M02034:409:000000000-BFKT7:1:2106:28058:9543 1:N:0:33
AAAGTCGAGGTGCCTAAAGTGGCAACCCAGACTCAGGCTCATGTTGGTGGTGTAGAGC
+
AABBBDAB?DABFGGFEFGFFFEHHEHFFHHDF3AFA3EF3DFG5FAA2AE1A3D555
@M02034:409:000000000-BFKT7:1:2106:12398:9545 1:N:0:33
AAAGTCGAGGTGCCTAAAGTGGCAACCCAGACTCCGAGGACTGTTGGTGGTGTAGAGCTTCCTGTAGCCGCATGGCGTTCGTACTTAAATATGGAACTAACCATTCCAATTTTCGCTGTCTCTTATACACATCTCCGAGCCCACGAGACT
+
A@BBBDAADBBBGGGDFFGGFGGFFGHGGHHGHHHGEEGGHGHGHHGGFGEFGHHHGGHHHFHHHHHHHFFEEGHHGGGGGEFHHHHHHHHHHGFBFFGFFAGGFHFEGHHHHGGGGGGHHHHHHHFHGHHHHHHHG@GGGGHEGGGGGH
@M02034:409:000000000-BFKT7:1:2106:6343:9547 1:N:0:33
AAAGTCGAGGTGCCTAAAGTGGCAACCCAGACTAATCATCAGGTTGGTGGTGTAGAGCTTCCTGTAGCCGCATGGCGTTCGTACTTAAATATGGAACTAACCATTCCAATTTTCGCTGTCTCTTATACACATCTCCGAGCCCACGAGACT
+
AAABAFBADDAAGGGGFFGFFGFGHHHGGHHGHHGHHHHH5BG5B2EEFGGFFGHHHHGHDGHFAAFDGAEGGABGFFEFGGFHGHEHHHHFFHFEFFFGBF3FGFEFHHHHHFEFGDEFHHHHHHFHFHHGGHDGFB@@DGHGGCFGGG
@M02034:409:000000000-BFKT7:1:2106:14644:9550 1:N:0:33
AAAGTCGAGGTGCCTAAAGTGGCAACCCAGACTCAGAATCATGTTGGTGGTGTAGAGCTTCCTGTAGCCGCATGGCGTTCGTACTTAAATATGGAACTAACCATTCCAATTTTCGCTGTCTCTTATACACATCTCCGAGCCCACGAGACT
+
BBABBF@AD@AAGGGGGGGGGGGGHGHD2BFFG3BE35BGFHHHHHEEGGECAGHFHHHHBGHHHEHBGGGGGGHHGGGGGGBGHGHGGHFHHF33FGGBFFFGHHFF4GFHHHGGG/??FFBGHFGGBFFHBBGHF/B?CFHGC@GGFF
@M02034:409:000000000-BFKT7:1:2106:21614:9551 1:N:0:33
AAAGTCGAGGTGCCTAAAGTGGCAACCCAGACTACGAGGGATGTTGGTGGTGTAGAGCTTCCTGTAGCCGCATGGCGTTCGTACTTAAATATGGAACTAACCATTCCAATTTTCGCTGTCTCTTATACACATCTCCGAGCCCACGAGACT
+
AAA3AFAABDBBGGGGGGFGGGGHBHFGCDHFH3FEDFEC?HFBFGEGFEEFGHGGGGGFFFHGHHHGHGGCEGHHGEEEGGFHFH4BFGGHHB3?CG3GFHEHFDGHHHHGHHGGGGGGGFHGBGGHHGFHHFGFD/CCCGGGC<CEDD
@M02034:409:000000000-BFKT7:1:2106:14060:9553 1:N:0:33
AAAGTCGAGGTGCCTAAAGTGGCAACCCAGACTAGTAAGAATGTTGGTGGTGTAGAGCTTCCTGTAGCCGCATGGCGTTCGTACTTAAATATGGAACTAACCATTCCAATTTTCGCTGTCTCTTATACACATCTCCGAGCCCACGAGACT
+
AAA3AFBBBB?ABFGGBGGFGFGGHHH2B2GGH3FGBDF5GH55D52AFAEBBGHG5FHHHFHHHFFFFGEGGGHGGGGGGG2F1FFEGGBGGB3BFG@ECGHHFGHH4FHHHGEGG/EGHEHFHGGDFGFB1F1GDCGCCEEFGG/EFH
@M02034:409:000000000-BFKT7:1:2106:19859:9556 1:N:0:33
AAAGTCGAGGTGCCTAAAGTGGCAACCCAGACTCTTGATAATGTTGGTGGTGTAGAGCTTCCTGTAGCCGCATG
+
CCCCCFABCCBCGGGGGGGGGGGHHHHGGHGDHF3FFDGF5DFGDGEE2EFE13D5A5AB5FFFB5D53AE0BE
@M02034:409:000000000-BFKT7:1:2106:15631:9558 1:N:0:33
AAAGTCGAGGTGCCTAAAGTGGCAACCCAGACTTTGCAGCCTGTTGGTGGTGTAGAGCTTCCTGTAGCCGCATGGCGTTCGTACTTAAATATGGAACTAACCATTCCAATTTTCGCTGTCTCTTATACACATCTCCGAGCCCACGAGACT
+
AABBAD3ADDABFGGGGGGGGGGGFEAEGHHGGHHHHFHGAGGGHHEEFE1FGDGFHFGHHEHHGHHHHFC@EGHFEEFFGE?CGHHEHHGHHHDGHFGHCGFGGHFFFGFGHEEEEEEFHHHH4GGBBCFFFDFDG?<CCFGG?//CGG
@M02034:409:000000000-BFKT7:1:2106:10331:9560 1:N:0:33
AAAGTCGAGGTGCCTAAAGTGGCAACCCAGACTAGTACTCCTGTAGGTGGTGTAGAGTTTCCTGTAG
+
1AA?>B>1>>A1BFEBF1FF1B0BFF0ACGHFGG1DDGFDABE12DB1B/EA/1FDF1DD221BA2F
@M02034:409:000000000-BFKT7:1:2106:10308:9561 1:N:0:33
AAAGTCGAGGTGCCTAAAGTGGCAACCCAGACTAGTACTCCTGTTG
+
BBCCCDABBBBBGGGGGGGGGGGHHHHGGHHGHFGH55F53B3FFH
@M02034:409:000000000-BFKT7:1:2106:26245:9566 1:N:0:33
AAAGTCGAGGTGCCTAAAGTGGCAACCCAGACTGTGGGGATTGTTGGTGGTGTAGAGCTTCCTGTAGCCGCATGGCGTTCGTACTTAAATATGGAACTAACCATTCCAATTTTCGCTGTCTCTTATACACATCTCCGAGCCCACG
+
ABBBADA3DAAAGGGFFGGGFFDHFHHGGHHGHFEFFEEB2BGBGFGAAEEFEEGFHFHEFHHGBFFFGFG0A?GF/FFGGGHHGHDBBGFBGFFFGGH3?0?B?BBGHGHGFFEAEE?BFFGGBF?DFFHHHGDB//>D?EH/<
@M02034:409:000000000-BFKT7:1:2106:26850:9566 1:N:0:33
AAAGTCGAGGTGCCTAAAGTGGCAACCCAGACTCAGAGTAGGGTAGGTGGTGCTGAGCT
+
BBBBBD3>DDAAGGGCGGGFFGDHFGHAFHHGHG3B3BDG53BF3B2D32EA33D5A35
@M02034:409:000000000-BFKT7:1:2106:7579:9571 1:N:0:33
AAAGTCGAGGTGCCTAAAGTGGCAACCCAGACTGGGAGTCGTGTTGGTGTTCTAGAGGTTCCTGTAGGCGC
+
A?AB>BA>AAA4BGFFBFDGFGGHGHHGGFHGHC222BE3A2B2BAE11AA5AFF532B23B5BA5B330>
@M02034:409:000000000-BFKT7:1:2106:11781:9571 1:N:0:33
AAAGTCGAGGTGCCTAAAGTGGCAACCCAGACTCGGCCTGAGGTTGGTGGTGTAGAGCTTCCTGTAGCCGCATGGCGTTCGTACTTAAATATGGAACTAACCATTCCAATTTTCGCTGTCTCTTATACACAATCTCCGAGCCCACGAGA
+
AAAAAF1A1D>ACGGGGGGG1GFHHHHGEHGGHHGGGGGGFHGHHBAFFEBBGHFGHHHHHFHBBGFFHGGGGEHHEEEGEEFEGFFBGHFGHGBBE11FHHHHHHHHGGFHFGGGG?<1GFHGHHHHGHHFHHGHFC@C@CGEGCGCF
@M02034:409:000000000-BFKT7:1:2106:26826:9577 1:N:0:33
AAAGTCGAGGTGCCTAAAGTGGCAACCCAGACTCATAGTAGTGTTGC
+
AABBBFAABBAAGGGGGGGGGFFHHHHGGHGGH335D555D5BFA25
@M02034:409:000000000-BFKT7:1:2106:7561:9579 1:N:0:33
AAAGTCGAGGTGCCTAAAGTGGCAACCCAGACTGGGGGTCGGGTTG
+
CCCCCFABBCBBGGGGGGGGGGGHHHHGGFHGHEFF2EE1A0AG1F
@M02034:409:000000000-BFKT7:1:2106:20167:9592 1:N:0:33
AAAGTCGAGGTGCCTAAAGTGGCAACCCAGACTCTTGTGGGTGTTGGTGGTGTAGAGCTTCCTGTAGCCGCATGGCGTTCGTACTTAAATATGGAACTAACCATTCCAATTTTCGCTGTCTCTTATACACATCTCCGAGCCCACGAGACT
+
AAAB>DABCCCBGGGGGGGFGGGHHHHGGHHGHHHHHFGFGGGGGHHEFGFGGHHHHHHHGHHHHFGGFGGGGGHGGGGGGGHHHHFHHHHHHGDFHHEGGHEHHHEHHHHHHFGEGGGHHHHHHHFDDFFHGHDGDFBCDGHGGGGGDH
@M02034:409:000000000-BFKT7:1:2106:20410:9594 1:N:0:33
AAAGTCGAGGTGCCTAAAGTGGCAACCCAGACTAATCATCAGGTTGGTGGTGTAGAGCTTCCTGTAGCCGCATGGCGTTCGTACTTAAATATGGAACTAACCATTCCAATTTTCGCTGTCTCTTATACACATCTCCG
+
AAABADAABDBBFGGGGFGGGBEHFHHFDGFFHHGHHHHHFHGFHHGGGGEFAGFGHGGHGGHFFGGGHEC@FGGHGGGFGGCFHHFGGGHGHHFHGHECFGHBGG4G4FFHGBEEFGGGHFBHGHEHF2FFFB?DD
@M02034:409:000000000-BFKT7:1:2106:8960:9598 1:N:0:33
AAAGTCGAGGTGCCTAAAGTGGCAACCCAGACTCCGCCGCATGTTGGTGGTGTAGAGCTTCCTGTAGCCGCATGGCGTTCGTACTTAAATATGGAACTAACCATTCCAATTTTCGCTGTCTCTTATACACATCTCCGAGCCCACGAGACT
+
BBBBBDAABDAAFGGFGGGGGGGGGGHGGHHGFH3E2EEE2AEGHHEEGGGGHDGDHHHHFGGHGF@FFEE/F1?GGGGGEFEHGHHHEGGHFGB3GHHHFFGBGFFDFF3GH4EEFEDFFHGBBGHHBBGFHHFBA/><@GHGG@-ACH
@M02034:409:000000000-BFKT7:1:2106:24706:9599 1:N:0:33
AAAGTCGAGGTGCCTAAAGTGGCAACCCAGACTAATAAGCATGTTGGTGGTGTAGAGCTTCCTGTAGCCGCATGGCGTTCGTACTTAAATATGGAACTAACCATTCCAATTTTCGCTGTCTCTTATACACATCT
+
AAAA>DAADDAAGGGFEGGFFGFHHHHGGHHGHHBG5DE35DGGFHG2AAECFGHFBEGH5FGHF5DFGEG0EEG1>?EEEEHFGFHDD4FDFE33CGF33?3BG44BFGHHHEFGGGGEBGBHHHFHHHHGHH
@M02034:409:000000000-BFKT7:1:2106:27812:9600 1:N:0:33
AAAGTCGAGGTGCCTAAAGTGGCAACCCAGACTACGTCTAAGGTTGGTGGTGTAGAGCTTCCTGTAGCCGCATGGCGTTCGTACTTAAATATGGAACTAACCATTCCAATTTTCGCTGTCTCTTATACACATCTCCGAGCCCACGAGACT
+
AAABAFAADDAAFGGGGGGGFFFCFAGEFHHAHHHDFCGHGHHFGHGEAEBFFGHFDDFCEFHFB5GAAEEEGGHHGE?GEFHGHF4FFHHHGFEGEFFFFFFHHGGHHHHHHHGEEGE?44B4FGD33FGGHGFB<>//BCGE@@FGGF
@M02034:409:000000000-BFKT7:1:2106:25466:9604 1:N:0:33
AAAGTCGAGGTGCCTAAAGTGGCAACCCAGACTCATCATATTGTTGGTGGTGTAGAGCTTCCTGTAGCCGCATGGCGTTCGTACTTAAATATGGAACTAACCATTCCAATTTTCGCTGTCTCTTATACACATCTCCGAGCCCACGAGACT
+
BBBBAFABBBAAGGGGGGGGGGGHHHHGGHHGHGHHHHHHHGHGHHGFFGEFGHHHHHHHFHHHHHHHHGGCEGHGGGGGGGGHHHHGHHFHHHFFHHGHFHHHHHHHEGHHHHGGGDEFGHHFHHHGGGHHHHHGGDGGGGFFGGGGGG
@M02034:409:000000000-BFKT7:1:2106:17479:9605 1:N:0:33
AAAGTCGAGGTGCCTAAAGTGGCAACCCAGACTCCTAGGGATGTTGGTGGTGTAGAGCTTCCTGTAGCCGCATGGCGTTCGTACTTAAATATGGAACTAACCATTCCAATTTTCGCTGTCTCTTATACACATCTCCGAGCCCACGAGACT
+
CCC@BFCCCCAAGGGGGGFDGFGHHHHGGHGGHFHGHHHH3GGHHHGGFGEFHHHGHHHHHHHHGHHFFGGGGGFHGFGGGGGHHHHHFGGHHFFFFGEHGGFHHHEFHHHHHEFGGGGFHHFBFHB3DGEGHHFFDG//CEEFFGCGGH
@M02034:409:000000000-BFKT7:1:2106:4133:9606 1:N:0:33
AAAGTCGAGGTGCCTAAAGTGGCAACCCAGACTAATTTTCAGGTTGGTGGTGTAGAGCTTCCTGTAGCCGCATGGCGTTCGTACTTAAATATGGAACTAACCATTCCAATTTTCGCTGTCTCTTATACACATCTCCGAGCCCACGAGACT
+
BBBBBF3A?D2>GFGGGGGGGGGHHGHGGGHGHHGGHHHHHGGHHFCGGGABGFFBBGHHFHHHHHHHHGGEFGHHGGGGEEFGHGFBFGBGHF3FFHGHHHGHHGHHHHHHHFEGGFGGHHHHFH4FDGDFCFDGDCCCG/FAD/<AEF
@M02034:409:000000000-BFKT7:1:2106:22538:9606 1:N:0:33
AAAGTCGAGGTGCCTAAAGTGGCAACCCAGACTTCTCATCTGGTTGGTGGTGTAGAGCTTCCTGTAGCCGCATGGCGTTCGTACTTAAATATGGAACTAACCATTCCAATTTTCGCTGTCTCTTATACACATCTCCGAGCCCACGAGACT
+
BBBBBFABBBAAGGGGGGGGGGGHGHHGGHHGHHHHHHHHHHHHHGGGGGEFHHHHHHHHHHHHGHHHHGGGGGHHGGGGGGGHHHGHHGGGHFFGHHGFHHHHHHHHFHHHHHGGGEEFFHHHHHHGHHGHGHFHF/C/CFHGGDCFGH
@M02034:409:000000000-BFKT7:1:2106:20160:9608 1:N:0:33
AAAGTCGAGGTGCCTAAAGTGGCAACCCAGACTCTTGTGGGTGTTGGTGGTGTAGAGCTTCCTGTAGCCGCATGGCGTTCGTACTTAAATATGGAACTAACCATTCCAATTTTCGCTGTCTCTTATACACATCTCCGAGCCCACGAGAC
+
AAABAFBABBAAGGGFB4FGD4FGHHHGGHHGHHHGHDBEGEEAEHHGGEEFHFHGHFHHHHHHHHHFEEG?EEHFGGGGGDFGEHFFFGGHHHBE?GBFFHBGFGFF4BFGHHEGGGGGHFGHGHBHBGBGFH3FA<//<FCE@C?DD
@M02034:409:000000000-BFKT7:1:2106:16974:9619 1:N:0:33
AAAGTCGAGGTGCCTAAAGTGGCAACCCAGACTCAGCATAATGTTGGTGGTGTAGAGCTTCCTGTAGCCGCATGGCGTTCGTACTTAAATATGGAACTAACCATTCCAATTTTCGCTGTCTCTTATACACATCTCCGAGCCCACGAGACT
+
AAAA>BAADBBBGGGGGGGGGGGHHHHGGEHGHGHHHGHHGGHHHHHGGGGGFHHHHGHHHHHGGHHHHGGGGGHHGGGGGFFHHHHHGHFHHFFHHHGFHHHGHHGFDGFHHHGGGDGHHHHHHHGHHHFHHHGGG/CCFGEFGC@DFG
@M02034:409:000000000-BFKT7:1:2106:17390:9620 1:N:0:33
AAAGTCGAGGTGCCTAAAGTGGCAACCCAGACTACTCGTTCTGTTGGTGGTGTAGAGCTTCCTGTAGCCGCATGGCGTTCGTACTTAAATATGGAACTAACCATTCCAATTTTCGCTGTCTCTTATACACATCTCCGAGCCCACGAGACT
+
CCCCCFCCCCCCGGGGGGGGGGGHHHHGGHHGHHHHHGHGHGHHHGFGGGGFGHHHHGHHHHHHHHHHHGGGGGHHGGGGGGBHHHFFGFDHHHGHGHGHHHFHHHHHHHHHHHGGGGGHHHHHGHGHHHFGHHHHGCGFGGHGGC@EGH
@M02034:409:000000000-BFKT7:1:2106:17470:9623 1:N:0:33
AAAGTCGAGGTGCCTAAAGTGGCAACCCAGACTCCTAGGGATGTTGGTGGTGTAGAGCTTCCTGTAGCCGCATGGCGTTCGTACTTAAATATGGAACTAACCATTCCAATTTTCGCTGTCTCTTATACACATCTCCGAGCCCACGAGACT
+
ABBBAFAABBABGGGGGGGFGGGHHHGGGHGGHGHHF5GH3BFHHHEGGGEFGHHHHHHHHHHHHHHHHGGGGGHHGGGGGGHHHHBFHHGHHEFFFHFGHHHHHHGHFGHHHHGGGDGHHHHHHHGHFHEHHGGFD?BCFGEFF?@ADH
@M02034:409:000000000-BFKT7:1:2106:22545:9623 1:N:0:33
AAAGTCGAGGTGCCTAAAGTGGCAACCCAGACTTCTCATCTGGTTGGTGGTGTAGAGCTTCCTGTAGCCGCATGGCGTTCGTACTTAAATATGGAACTAACCATTCCAATTTTCGCTGTCTCTTATACACATCTCCGAGCCCACGAGACT
+
AABAADAABDBBGGGGF4FGGCFFHHHGDHHGHFHFFDEHHHHGHFGFEG1FBGHHHHHHFGHHHGHEGEECFGFFEGGFGGHGHGHHFHHHHBGFFGFFBFFFHGBBDGGHHGGGGGGGGFHHGHEF3G2GFHFG?//BCGHFFCCGGH
@M02034:409:000000000-BFKT7:1:2106:15312:9628 1:N:0:33
AAAGTCGAGGTGCCTAAAGTGGCAACCCAGACTAATACTTATGTTGGTGGTGTAGAGCTTCCTGTAGCCGCATGGCGTTCGTACTTAAATATGGAACTAACCATTCCAATTTTCGCTGTCTCTTATACACATCTCCGAGCCCACGAGACT
+
A1A1AFAADDAAGGGGGCGG1EFBHHHGGHGFHFCGHHGHHHHHHGEGGGEAGHHHHHHHHFHHHHHHHGAEEGHHGGGGGGFHHHFFDG@GFFFDGHBFGHHHHHGHBGGGHHGGG/EFHFHHHH>BFFGHGHFHG/@CGGEFC/CCGH
@M02034:409:000000000-BFKT7:1:2106:26816:9629 1:N:0:33
AAAGTCGAGGTGCCTAAAGTGGCAACCCAGACTCAGCATCCGGTTGGTGGTGTAGAGCTTCCTGTAGCCGCATGGCGTTCGTACTTAAATATGGAACTAACCATTCCAATTTTCGCTGTCTCTTATACACATCTCCGAGCCCACGAGACT
+
BBBBBFAABBAAGGGFFGGDGFGHHHGGGHHGHHGHHHHHHGGGGGGEFGGFHHHFHHHHHGHHHHHHHGGGGGHHGEGGGGHHHHDFFHHGFHEGFHGHHGHHHHGGHFHHHHGGGGGFHGHHHHFHFHGHHHHHG/BCDGHGG@FGGG
@M02034:409:000000000-BFKT7:1:2106:22523:9631 1:N:0:33
AAAGTCGAGGTGCCTAAAGTGGCAACCCAGACTGCGACGAAGGTTGGTGGTGTAGAGCTTCCTGTAGCCGCATGGCGTTCGTACTTAAATATGGAACTAACCATTCCAATTTTCGCTGTCTCTTATACACATCTCCGAGCCCACGAGACT
+
BCBCCFBCCCAAGGGGGGGGGGGHHHHGGHHGHHHGGGGCAEGHHHGGGGFFHGHHHHHHHHHGHHHHHGGCFGHHGGGGGGHHHHHHHHGHHHFHHHHHHHHHHHGHGGHHHHGGGGGGHHHHHHHHHHBHGHHFGCCGGGHGGCGGGH
@M02034:409:000000000-BFKT7:1:2106:12777:9636 1:N:0:33
AAAGTCGAGGTGCCTAAAGTGGCAACCCAGACTAGG
+
AAAA1BAADDAAGGGF1FDG11FHHHHGGHHGFH1G
@M02034:409:000000000-BFKT7:1:2106:8384:9638 1:N:0:33
AAAGTCGAGGTGCCTAAAGTGGCAACCCAGACTCAGATTGATGTTGGTGGTGTAGAGCTTCCTGTAGCCGCATGGCGTTCGTACTTAAATATGGAACTAACCATTCCAATTTTCGCTGTCTCTTATACACATCTCCGAGCCCACGAGACT
+
A?AABFABBB2AGGGGGGGGGFGHGHHGGHHGHHHHHHHHHHGHHHGGGGEFGGHHHHHHHHHHGFHGHGGGGGHHGGGGGGHHHHHGHHGHHFFHFHFGHHFHHHHHGHHHHFGGGGEFHHHHHHHHHHHHHGDFE@FCGGHGGGGGGH
@M02034:409:000000000-BFKT7:1:2106:14131:9644 1:N:0:33
AAAGTCGAGGTGCCTAAAGTGGCAACCCAGACTAAGAATAATGTTGGTGGTGTAGAGCTTCCTGTAGCCGCATGGCGTTCGTACTTAAATATGGAACTAACCATTCCATTTTCGCTGTCTCTTATACACATCTCCGAGCCCACGAGACTA
+
AABBADABB@AAGFGFGGGGFGGHHHHGGHHGHHHHHFHHHGHFHHHEFFEFGHHHHGHHHHHHGHHHHGGGGGHHGGGGGGHHHHHHHHHHHGEFFHGGGHGHHHGHHHHHFG?FFEEHFHHHHFFHFHHHHGHG@FCGGHGGGGGGHG
@M02034:409:000000000-BFKT7:1:2106:22370:9663 1:N:0:33
AAAGTCGAGGTGCCTAAAGTGGCAACCCAGACTACTACGCCTGTTGGTGGTGTAGAGCTTCCTGTAGCCGCATGGCGTTCGTACTTAAATATGGAACTAACCATTCCAATTTTCGCTGTCTCTTATACACATCTCCGAGCCCACGAGACT
+
BABCCFCCCCCBGGGGGGGGGGGHHHHGGHHGHHHHHHGGGHHHHHHGGGGFHHHHHHHHHHHHGHHHHGGGGGHHGGGGGGHHHHGHHHGHHFHHHHHHGHHHHHHHHHHHHFGGGGGHHHHHHHHHGHGHHHHHGCGGGGHGGGGGGH
@M02034:409:000000000-BFKT7:1:2106:5293:9666 1:N:0:33
AAAGTCGAGGTGCCTAAAGTGGCAACCCAGACTCAGAATAGGGTTGGTGGTGTAGAGCTTCCTGTAGCCGCATGGCGTTCGTACTTAAATATGGAACTAACCATTCCAATTTTCGCTGTCTCTTAACACATCTCCGAGCCCACGAGACTA
+
CCCCCFBCCCCCGGGGGGGGGGGHHHHGGGHGHHHHHBGFHGFFHGGGGGGGHFHFFFHHHHHHHHGGHGGEEEHHGGGGGGHHHHHGHFHHHFFEGHHGEHEHHFHFHHHHHHGGGGGFHHHHHGFHHGHHHGHGGGGCGHGGGGGGG?
@M02034:409:000000000-BFKT7:1:2106:7395:9676 1:N:0:33
AAAGTCGAGGTGCCTAAAGTGGCAACCCAGACTTCGCCTCATGTTGGTGGTGTAGAGCTTCCTGTAGCCGCATGGCGTTCGTACTTAAATATGGAACTAACCATTCCAATTTTCGCTGTCTCTTATACACATCTCCGAGCCCACGAGACT
+
BBBBBFBBBBBBGGGGGGGGGCFHHGHGGHHFHHHGGGGGHHFGHFHEFEBFHHHBEHHHGHHHHHHHHGGCGGHFGGGGGFFHHHEBGG4FGGFFGHFGHHHFGFFFFHHHHHGGGGGHHHHHHH3HGHEGHHHGGGGGGGHGG@CGGF
@M02034:409:000000000-BFKT7:1:2106:16572:9680 1:N:0:33
AAAGTCGAGGTGCCTAAAGTGGCAACCCAGACTGGTCGTCAGGTTGGTGGTGTAGAGCTTCCTGTAGCCGCATGGCGTTCGTACTTAAATATGGAACTAACCATTCCAATTTTCGCTGTCTCTTATACACATCTCCG
+
ABAAAFAABBAAGGGGGGFEGFFGHDAEFFHGB3AFFEEDEDHHHHCEFG1FF3GFGBDGHEHGFGGFDA>@EEGAEEGEE?2FFBGBHBGBHF3@GBGHFC3BFDE4DGGGD4EEEE/B33BB?GBFF22FG3F2?
@M02034:409:000000000-BFKT7:1:2106:14914:9682 1:N:0:33
AAAGTCGAGGTGCCTAAAGTGGCAACCCAGACTCATCGGTCTGTTGGTGGTGTAGAGCTTCCTGTAGCCGCATGGCGTTCGTACTTAAATATGGAACTAACCATTCCAATTTTCGCTGTCTCTTATACACATCTCCGAGCCCACGAGACT
+
ABBCAFBABCABGGGGGGGGGGGHHHHGGHHGHHHHHHGGGGHHHHHEFGEGHHHHHHHHHHHHHHHHHGGGGGHHGGGGGGHHHHFGHHHHHHHHGHGFHHHGFHFFHHHHHHGGGGGGHGHHFHGHGHHHFHFGFBFFGGHGGGGGGH
@M02034:409:000000000-BFKT7:1:2106:10174:9686 1:N:0:33
AAAGTCGAGGTGCCTAAAGTGGCAACCCAGACTGGTGGTGTGGTTGTGCTTGTAGAAGTTCCTTTAGC
+
?ABBAD>ADB>ACGGDFGG6GGFFHHHGGCGGG3E5A2A22B2B2E1A5DGA15DA55D55D555555
@M02034:409:000000000-BFKT7:1:2106:8503:9697 1:N:0:33
AAAGTCGAGGTGCCTAAAGTGGCAACCCAGACTCAGAAGCAGGTTGG
+
>1AA>BAADDAAGGGGC1AFBFFHHGHGGHGGHHFEFHGG1AABABA
@M02034:409:000000000-BFKT7:1:2106:18221:9703 1:N:0:33
AAAGTCGAGGTGCCTAAAGTGGCAACCCAGACTAATAATAATGTTGGTGGTGTAGAGCTTCCTGTAGCCGCATGGCGTTCGTACTTAAATATGGAACTAACCATTCCAATTTTCGCTGTCTCTTATACACATCTCCGAGCCCACGAGACT
+
ABBBAFABBBBBGGGGGGGGGGGHHHHGGGHGHHHHHHHHHHHHHHHGGGGGHHHHHGHHHHHHHHHHHGGGGGHHGGGGGGGFHHHGHHGHHHGHHHHGHHHHHHGGGHHHHGGGGGGHHHHGGHHHHHHHHHHFGBGGGGHGGCCEGH
@M02034:409:000000000-BFKT7:1:2106:17678:9704 1:N:0:33
AAAGTCGAGGTGCCTAAAGTGGCAACCCAGACTGTTGGTCGTTCTGAGCTTGTTGTAG
+
BBBBBFBBB?AAGGGGGDFGGGGHHHGGGHHGH3BD32BG2EE2BG5D3GG315B255
@M02034:409:000000000-BFKT7:1:2106:20127:9710 1:N:0:33
AAAGTCGAGGTGCCTAAAGTGGCAACCCAGACTACTTCTCCGGTTGGAGGTGTAGAGCTTCCTGTAGCCGCATGGCGTTCGTACTTAAATATGGAACTAACCATTCCAATTTTCGCTGTCTCTTATACACATCTCCGAGCCCACGAGACT
+
AAAA>FBABD>AGGGGGGGGGGGFFHGEGHEGHHHHHHHHGGGGGGGHHFAFHHHGGHHHHFHFFFGHFG@FGGHHGGGGGGHHHHGHHHGHHHFHFHGGGHFHGHEHHHHHHGE?GGGGHFHHHHHFGFFHHHG2C/><CFHGGGGGGG
@M02034:409:000000000-BFKT7:1:2106:24569:9721 1:N:0:33
AAAGTCGAGGTGCCTAAAGTGGCAACCCAGACTCCTCAGCCGGTTGGTGGTGTAGAGCTTCCTGTAGCCGCATGGCGTTCGTACTTAAATATGGAACTAACCATTCCAATTTTCGCTGTCTCTTATACACATCTCCG
+
ABAAADAADD2>BGGGFGGGG4A4GFHGD2BF3FGFHCFHHEGEEEE?1EA1FFBBEBFH5AGHBDBGFEG01EGHGGGFEGFHEFFF3B44GF33?FBCGGGF3FDGBEGHGD?A/?EFGF2F1F?B2FHHHH1FD
@M02034:409:000000000-BFKT7:1:2106:25063:9721 1:N:0:33
AAAGTCGAGGTGCCTACAGTGGCAACCCAGACTAATGCTAGGGTTGGTGGTGTAGAGCTTCCTGTAGCCGCATGGCGTTCGTACTTAAATATGGAACTAACCATTCCAATTTTCGCTGTCTCTTATACACATCTCCGAGCCCACGAGACT
+
AAAAAFAADDAAGFFB4BFEGGFCGDHGGHFGHHHHGHHHHHHFHEEBAEEFGGHFFGHGHHFGG5FGFEGCEFHFGGGGGEFFGHHF3BFGHHGFFGGFHHEFGFBFHGFHHBEEGG?BGGHHGHHF21FGFHDFB<//B?CFCCCDDG
@M02034:409:000000000-BFKT7:1:2106:4294:9724 1:N:0:33
AAAGTCGAGGTGCCTAAAGTGGCAACCCAGACTAATCATGATGTTTC
+
BBBBBFBBDDBBGGGGGGGGGGGHHHHGGHHGH33DAEF55DFHD55
@M02034:409:000000000-BFKT7:1:2106:24580:9738 1:N:0:33
AAAGTCGAGGTGCCTAAAGTGGCAACCCAGACTCCTCAGCCGGTTGGTGGTGTAGAGCTTCCTGTAGCCGCATGGCGTTCGTACTTAAATATGGAACTAACCATTCCAATTTTCGCTGTCTCTTATACACATCTCCGAGCCCACGAGACT
+
BCCCADAACBCCGGGGGGGGGGGHHHHGGHHFHAFGGH3CAAEEEFGEFGEEG3FEF5FG5FAF5FF53B@0EEG1?>>?>EFAFGBBGGFGBDFDGHBGEGBBG4?BBGGHHE@EGGD2D3FFFFGBGCGFHGHBE>/B/FF/@A/AAG
@M02034:409:000000000-BFKT7:1:2106:7447:9738 1:N:0:33
AAAGTCGAGGTGCCTAAAGTGGCAACCCAGACTTGTAGTCGGGTTGGTGGTGTAGAGCTTGCTGTAGCCGCAT
+
>AAB>BAADDBAGGGGB4FGFFGHHHHGGHHGHH3D55F5EAEHCCFG11E1AAFA55B33B5BF5D53BE>F
@M02034:409:000000000-BFKT7:1:2106:25051:9738 1:N:0:33
AAAGTCGAGGTGCCTAAAGTGGCAACCCAGACTAATGCTAGGGTTGGTGGTGTAGAGCTTCCTGTAGCCGCATGGCGTTCGTACTTAAATATGGAACTAACCATTCCAATTTTCGCTGTCTCTTATACACATCTCCGAGCCCACGAGACT
+
A@AAAFAA@DAAGFGBAFFFFDEHHHHGGCCFHHHHHGHHHHHHHGGGGGGFGHHHHHHGHGHHHHHHHGGGGGHHGEGGG/BFHHHHHHGHHHHHFHFFHHHHHHGFHHHHHHEGGFGFHGHHHHFHGHHHHHFHG?GGGGGGGGCGGH
@M02034:409:000000000-BFKT7:1:2106:27671:9740 1:N:0:33
AAAGTCGAGGTGCCTAAAGTGGCAACCCAGACTAGTCAGTATGTTGGTGGTGTAGAGCTTCCTGTAGCCGCATGGCGTTCGTACTTAAATATGGAACTAACCATTCCAATTTTCGCTGTCTCTTATACACATCTCCGAGCCCACGAGACT
+
BBBBBF3ADBAAGGGGGGGGFGGHHHGGGHGFFFGHFHHGHHHHF5FEGG2FGFFBFBFFFEGGHHHHHAECGGHHEEGFEEFGHGFFHHGFHFBFEGEGGFGBGGHB4FGGHB/EFEFG44BFDFB4FCF2GFHED<BGGC?/></<EG
@M02034:409:000000000-BFKT7:1:2106:25068:9742 1:N:0:33
AAAGTCGAGGTGCCTAAAGTGGCAACCCAGACTAATGCTAGGGTTGGTGGTGTAGAGCTTCCTGTAGCCGCATGGCGTTCGTACTTAAATATGGAACTAACCATTCCAATTTTCGCTGTCTCTTATACACATCTCCGAGCCCACGAGACT
+
>3AB>BA3ADABGGG5GDGFBGFFHHGFGHHGHHHHHHHHHHG3BEGEAFEEHHHHH5EGGHHGGFF53EEEEFHFGD?FGFHHGHFHFFGHGHGFFFBBBB?BFB??4GGHHDEEGGGBFFGGFHFGBFGH?FB2CB?DCFCFC/CFCF
@M02034:409:000000000-BFKT7:1:2106:24562:9742 1:N:0:33
AAAGTCGAGGTGCCTAAAGTGGCAACCCAGACTCCTCAGCCGGTTGGTGGTGTAGAGCTTCCTGTAGCCGCATGGCGTTCGTACTTAAATATGGAACTAACCATTCTAATTTTCGCTGTTTCTTATACACATCTCCGAGC
+
BBBBBFBBBBAAGGGGGGGGGGGHHHHGGHHGHFAGCDBFGFCGGGGEFG1AG35A5DG3FHEG5F@D3>0>BEGFE>F1>EFAEG43FG4GDE33BG3GGFHHHD4B44B?HHCEG/?2BFH3GF333B2FC2F@B<@B
@M02034:409:000000000-BFKT7:1:2106:4308:9743 1:N:0:33
AAAGTCGAGGTGCCTAAAGTGGCAACCCAGACTAATAAGAATGTTGGTGGTGTAGAGCTTCCTGTAGCCGCATGGCGTTCGTACTTAAATATGGAACTAACCATTCCAATTTTCGCTGTCTCTTATACACATCTCCGAGCCCACGAGACT
+
BABBBFBABDBBGGGDGEGGGGGHHHHGFHHGHHHHHHHHDFGDGGHGEFEG1FGGFFHGFGHGGFGFGEFEFEHHGGGGGGHHGGHHGGHHGHGBFHGFGGBGFHFHHHHHHHGGGGGHHHHHGHGHFGHHHHHHGGGGCGHGGGGGGG
@M02034:409:000000000-BFKT7:1:2106:8458:9743 1:N:0:33
AAAGTCGAGGTGCCTAAAGTGGCAACCCAGACTTCTACTGCTGTTG
+
BBCCBFBCCCBBGGGGGGGGGGGHHHGGGHHGHHEFGHH355BDAG
@M02034:409:000000000-BFKT7:1:2106:4287:9744 1:N:0:33
AAAGTCGAGGTGCCTAAAGTGGCAACCCAGACTAATAAGAATGTTGGTGGTGTAGAGCTTCCTGTAGCCGCATGGCGTTCGTACTTAAATATGGAACTAACCATTCCAATTTTCGCTGTCTCTTATACACATCTCCGA
+
BABBBFBA??AAGGFGGGG6GCFHHFFEFECGH33GBF5ADFHBGHAEAEEFHHGFHHFHGFHHFGHFHGE0EEFFGGGGGG2?GGH3FHFEE3@FBCDGFADGBBFH4GGHFHF?EEEEFBDGFHEGBEFFCGBF<<
@M02034:409:000000000-BFKT7:1:2106:22706:9747 1:N:0:33
AAAGTCGAGGTGCCTAAAGTGGCAACCCAGACTCCGCATCAGGTTGGTGGTGTAGAGCTTCCTGTAGCCGCATGGCGTTCGTACTTAAATATGGAACTAACCATTCCAATTTTCGCTGTCTCTTATACACATCTCCGAGCCCACGAGACT
+
AABBADAABBBBGGGGGFGGGFFHHHHGGHHGHHGEFGGG3FFHFBEFEFFGE3F5BFEGBGFF55DBFEE0EEG1>?EAEECGGHHHDGHHFH33FFFF303BGFHDGFFGH?EEGGE2FDBFFFFDDGGHFHFBD/<@@FEGGCFEDH
@M02034:409:000000000-BFKT7:1:2106:11390:9751 1:N:0:33
AAAGTCGAGGTGCCTAAAGTGGCAACCCAGACTAGTAATAATGTTGGTGGTGTAGAGCTTCCTGTAGCCGCATGGCGTTCGTACTTAAATATGGAACTAACCATTCCAATTTTCGCTGTCTCTTATACACATCTCCGAGCCCACGAGACT
+
AAAB>BA>DDBCGGGGFGGGDGGHHHHGGHGGHHFGF5F55DFDGGCE22BFFFGDD5GG5FFGHFHFFEEEGEF10EEFDEGFEGFF@EGHG333CGBFCF3FHEFFHHHGHFEGGGGGHHHHFHFHHHHHHHGDDCGGGGEFGF?DGF
@M02034:409:000000000-BFKT7:1:2106:22309:9757 1:N:0:33
AAAGTCGAGGTGCCTAAAGTGGCAACCCAGACTTTTGAGAAGGTTGGTGGTGTAGAGCTTCCTGTAGCCGCATGGCGTTCGTACTTAAATATGGAACTAACCATTCCAATTTTCGCTGTCTCTTATACACATCTCCGAGCCCACGAGACT
+
CCBCCFBADBAAGGGGGGGGGGGHHHHGGHHGHHHHHGGHHHHHHHGGGGFFHHHHHHHHHHHHHGHHHGGGGGHHGGGGGGHHHHHHHHHHHHGFFHHHHHHHHHGFHHHHHHGGGGGHHHHHHHGHHHFHHHHHGFGGGGGGG/ADGH
@M02034:409:000000000-BFKT7:1:2106:14355:9760 1:N:0:33
AAAGTCGAGGTGCCTAAAGTGGCAACCCAGACTGTTCCGTCTGTTGGTGGTGTAGAGCTTCCTGTAGCCGCATGGCGTTCGTACTTCAATATGGAACTAACCATTCCAATTTTCGCTGTCTCTTATACACATCCCGAGCCCACGAGACTA
+
AB@?AFBADD>>FGFFFGFGG4AFCGCGEHAFHHHCGHGHHHAGH322B2EAGHFFHGHG53FGFGFGFFGEEEFFGGGGGEB1FF4BFGEGH3@@B3FCFHBGHHBGEGHBGGCED/EFHGFHBGBFFGHF1?F/BC??/?FC/CCEGG
@M02034:409:000000000-BFKT7:1:2106:18898:9766 1:N:0:33
AAAGTCGAGGTGCCTAAAGTGGCAACCCAGACTGCTAGTCAGGTTGGTGGTGTAGAGCTTCCTGTAGCCGCATGGCGTTCGTACTTAAATATGGAACTAACCATTCCAATTTTCGCTGTCTCTTATACACATCTCCGAGCCCACGAGACT
+
BBBBBFBBBBBBGGGGFGGGGCGHHHHGGHGGHHHHHHHHHHHHHHGGFGEFHHHGHHHHHHHHHHHHHGGGGGHHGGGGGGHHHHHHHHDHHHHHHHGHHHGHHHHHHGHHHHGGGGGHHGHHHHGHGHFHHHHGGCCCGEHGGFGGGH
@M02034:409:000000000-BFKT7:1:2106:18363:9769 1:N:0:33
AAAGGTCGAGGTGCCTAAAGTGGCAACCCAGACTGCGAAGCATGTTGGTGGTGTAGAGCTTCCTGTAGCCGCATGGCGTTCGTACTTAAATATGGAACTAACCATTCCAATTTTCGCTGTCTCTTATACACATCTCCGAGCCCACGAGAC
+
CCCCAFFBCCCBGGGGGGGGGGHGHGHHGGHHGHHHGGGGGHHHGHHHGGGEFBGHGHHHHHHHHHHHHHGGGGGHHGGGGGGHHHHHHBGGHHHGFFHHHHHHGHHHHHHHHHHGGGGGHHHHHHHHGHFHHGHHHGGGGGGHGG?FE>
@M02034:409:000000000-BFKT7:1:2106:14538:9770 1:N:0:33
AAAGTCGAGGTGCCTAAAGTGGCAACCCAGACTAATGGTGATGTTG
+
@ABBBFBBBBAAFGGFGGGGGBFHHHHGGHHGHHGBGHA55FGHFF
@M02034:409:000000000-BFKT7:1:2106:4690:9777 1:N:0:33
AAAGTCGAGGTGCCTAAAGTGGCAACCCAGCCTGATCATGGTGTTG
+
BCCBCDABBCCCGGGGGGGGGGGHHHHGGH2AGG2F5DAGHHGH2F
@M02034:409:000000000-BFKT7:1:2106:2895:9777 1:N:0:33
AAAGTCGAGGTGCCTAAAGTGGCAACCCAGGCTGAGGGGGGGGCTGGTGGTGTAGAG
+
ABBBAFABBBABGGGGGGGGGFGHHH4EGH22BG2BF2AEGGF--9A:.9AA.9B/9
@M02034:409:000000000-BFKT7:1:2106:16375:9779 1:N:0:33
AAAGTCGAGGTGCCTAAAGTGGCAACCCAGACTTCGTCGCGGGTTGGTGGTGTAGAGCTTCCTGTAGCCGCATGGCGTTCGTACTTAAATATGGAACTAACCATTCCAATTTTCGCTGTCCTTATACACATCTCCGAGCCCACGAGACTA
+
BABBADAABDAAGGGFF4GGGFFGFHHGGHHGHHHGBEGGGGGAFEGGGGGGHHHFHFFHHHHHHFHFHGGGGGGHEGGGGDHEHHHFGDFHF3GFFG3FGAFFDFDGHHHHHHGGGGGHHHHHHHGHFGGHHHGGGCGGGHGC-?EAGD
@M02034:409:000000000-BFKT7:1:2106:16355:9779 1:N:0:33
AAAGTCGAGGTGCCTAAAGTGGCAACCCAGACTGAGAAGGATGTTGGTGGTGTAGAGC
+
A@BAADAABDBBGGGGGBGGGFGHHHHGDHHGHC33AAG22BGHAFAA22E113DAD5
@M02034:409:000000000-BFKT7:1:2106:15315:9781 1:N:0:33
AAAGTCGAGGTGCCTAAAGTGGCAACCCAGACTCGTCCTGTGGTTGGTGGTGTAGAGCTTCCTGTAGCCGCATGGCGTTCGTACTTAAATATGGAACTAACCATTCCAATTTTCGCTGTCTCTTATACACATCTCCGAGCCCACGAGACT
+
CCCCBFBBCCCBGGGGGGGGGGGHHHHGGHHGHHFHGGGHHHHHGGGGGGGGHHHHHHHHHHHHHHHHHGGGGGHHGGGGGGHHHHHHHHHHHHHFGFHHHHHHGHGHGHHHHHGGG?FFHHHHEHFHGHHHHHFHG@D@GGGGG?@FGH
@M02034:409:000000000-BFKT7:1:2106:18897:9784 1:N:0:33
AAAGTCTAGGTGCCTAAAGTGGCAACCCAGACTGCTAGTCAGGTTGGTGGTGTAGAGCTTCCTGTAGCCGCAT
+
AABAAD55D@DFFGGBBAGDGBAFEAGEFGHFHGGGGC3F55BGEGGEAFEF2FGFFBHFHGAAGGHEFEE0A
@M02034:409:000000000-BFKT7:1:2106:16336:9788 1:N:0:33
AAAGTCGAGGTGCCTAAAGTGGCAACCCAGCCTGATGA
+
CCCCADABBBABGGGGGGGGGGGHHHHGGH2FGF2A55
@M02034:409:000000000-BFKT7:1:2106:11476:9797 1:N:0:33
AAAGTCGAGGTGCCTAAAGTGGCAACCCAGACTACTCCTCATGTTGGTGGTGTAGAGCTTCCTGTAGCCGCATGGCGTTCGTACTTAAATATGGAACTAACCATTCCAATTTTCGCTGTCTCTTATACACATCTCCGAGCCCACGAGACT
+
BBBBBFAADBABGGGBGGFGGGGHHHHEFEHGHHHHGFHGFHBBFHHEFF2FHBHGHHGHHHHG55FFBEFCEGGGC>EFDEFGGHGH3DGHFB3DGHHGFAFFFFGHHGFGHHFCEGGGHHHHDGFHGFHHHHF2C@B?CEGEFGGFDH
@M02034:409:000000000-BFKT7:1:2106:3344:9799 1:N:0:33
AAAGTCGAGGTGCCTAAAGTGGCAACCCAGACTCCTTCGCCGGTTGGTGGTGTAGAGCTTCCTGTAGCCGCATGGCGTTCGTACTTAAATATGGAACTAACCATTCCAATTTTCGCTGTCTCTTATACACATCTCCGAGCCCACGAGACT
+
BBBBBFAABBAAGGGGGGGGGGGFFFHGGHHGHHHHFGHGGGGGGGGGFGFGHHHGHHHHGHHHHHHHHGGGGGHHGGGGGGHHHHHHHHHHHHGFFHHGGHGHFHEHHHHHHHGGGGGHHHHHHHHHFHHHHGFGDCGFGGHGGCFGDD
@M02034:409:000000000-BFKT7:1:2106:4758:9802 1:N:0:33
AAAGTCGAGGTGCCTAAAGTGGCAACCCAGACTGGGTCGCATGTTGGTGGTGTAGAGCTTCCTGTAGCCGCATGGCGTTCGTACTTAAATATGGAACTAACCATTCCAATTTTCGCTGTCTCTTATACACATCTCCGAGCCCACGAGACT
+
>A1>>3>>AD>ABGGGCGGAFFFBFFFAFFHGFHAABBAAEEAGHHEAFAAFF1B2GDGGHBGEBDBDDE?@EEH0EEFFEE0?F@F1GHF2GFEFGGHGH01BEGFFHHEHFDEGGG/FGHGGBDGFFFHFGHDFCC@CCAGGCCGCGF
@M02034:409:000000000-BFKT7:1:2106:25854:9809 1:N:0:33
AAAGTCGAGGTGCCTAAAGTGGCAACCCAGACTCAGGTGGGGGTTGGTGGTGTAGAGCTTCCTGTAGCCGCATGGCGTTCGTACTTAAATATGGAACTAACCATTCCAATTTTCGCTGTCTCTTATACACATCTCCGAGCCCACGAGACT
+
AAAABFBBBB2AGGGGFGGGGGGHHHHGGHHGHGHHH5BFECGE0AEAFFGFHHHHHFHHDFGGHFHEHGGFGGHFF1EFFEGGEHHGFHHGGHF3GHGHGHGGHGHDGGHHHGGGGGGGHHGHHHHHGGHHHHHHG?GGG.<.C?CDGG
@M02034:409:000000000-BFKT7:1:2106:4824:9809 1:N:0:33
AAAGTCGAGGTGCCTAAAGTGGCAACCCAGACTAGGTGTGAGGTTGGTGGTGTAGAGCTTCCTGTAGCCGCATGGCGTTCGTACTTAAATATGGAACTAACCATTCCAATTTTCGCTGTCTCTTATACACATCTCCGAGCCCACGAGACT
+
AABCAFAABDAAGGGGGGGGGGGGHHGGGGHGHHFGDFGGGGHBAGGGGGEGGGGHGHHHHHHGGHHGHGGFGGHHGGGGGGHHHHHGHHGHFHDDFHFFHHGHHHFFHHHHHHGGGGGHHHHGHHHFFHHHHHGHDCGGGGHGGGGGGF
@M02034:409:000000000-BFKT7:1:2106:3983:9824 1:N:0:33
GCTCTTAAAGAGGAGAAAGGTCATGGGGAGGGGGGCTTC
+
>>>AADDB5D5BGGGGGFGG4EAFHCEE22A22A<E//B
@M02034:409:000000000-BFKT7:1:2106:5526:9824 1:N:0:33
AAAGTCGAGGTGCCTAAAGTGGCAACCCAGACTATTAATCAGGTTGGTGGTGTAGAGCTTCCTGTAGCCGCATGGCGGTCGTACTTAAATATG
+
1>1>>B1ADD>AEGFFGGGGG10B1FGEFHCCGGFHFHGH11FAB0/BFABABFGBBF1G1GGDAAD2AA/EFGHGG/>>>E>GF2FG1F22>
@M02034:409:000000000-BFKT7:1:2106:8210:9828 1:N:0:33
ACAGTCGAGGTGCCTAAAGTGGCAACCCAGACTACTCCGCTTGTTGGTGGTGTAGAGCTTCCTGTAGCCGCATGGCGTTCGTACTTAAATATGGAACTAACCATTCCAATTTTCGCTGTTCTTATACACATCTCCGAGCCCACGAGACT
+
>>>3>FA>3>>>BFGGGGGGBFFGHHHEEGHFGDGHHHGGEFFGG22ECEABGFHE5FHGGBGGHHBGGG>EGEHHGGGFEEBGGFBBBGBGGFEFGH3FGHHHHHGFFGGGHH@EFEEFGEGDG2B2FBCG11FDBBBCF/?C/<EDD
@M02034:409:000000000-BFKT7:1:2106:16530:9832 1:N:0:33
AAAGTCGAGGTGCCTAAAGTGGCAACCCAGACTAAGCAGCATGTTGGTGGTGTAGAGCTTCCTGTAGCCGCATGGCGTTCGTACTTAAATATGGAACTAACCATTCCAATTTTCGCTGTCTCT
+
BABBAF33>AABFGGFFFG6EEEGCCFEDHGDHGFHGHHFBBFEGH22ABBAA35GEGDFGB5GHHB53BE0>1BEEE/FE?2FGFGEGFHHHEEGBF@3@?3BGB4BFGFHHBE?/A?GEEF
@M02034:409:000000000-BFKT7:1:2106:5554:9837 1:N:0:33
AAAGTCGAGGTGCCTAAAGTGGCAACCCAGACTCAGCATCATGTTGGTGGTGTAGAGCTTCCTGTAGCCGCATGGCGTTCGTACTTAAATATGGAACTAACCATTCCAATTTTCGCTGTCTCTTATACACATCTCCGAGCCCACGAGACT
+
ABBCBFAADBBBGGGGGGGGGGGHHHHGGHHGHHHHHHHHCGHGHHHGGGEFHGHHHHHHHHHHHHHHHFGGGGHHGGGGGGHHHHHGHHHHFHFFHHGHHHGHHHHHHHHHHHGGGGGHGHHHHHGHFHHGHHHHGCCCGGHGGGFGGH
@M02034:409:000000000-BFKT7:1:2106:28226:9837 1:N:0:33
AAAGTCGAGGTGCCTAAAGTGGCAACCCAGACTCCGCAGCATGTTGGTGGTGTAGAGCTTCCTGTAGCCGCATGGCGTTCGTACTTAAATATGGAACTAACCATTCCAATTTTCGCTGTCTCTTATACACATCTCCGAGCCCACGAGACT
+
ABBCAFBADDAAGGGGGGGFGGFFFGGGGHHDHFCEAEEEAFGFDGFAAEEFF3F5EAAG5GGGGBEDBBE0EEF?FEEEEEBFGDF@@GFDFF3@GFBFC03BG4DDDGFHH4E/?F/?3?FDDHFGFEHHHGFB</CCD/?/<CDG/>
@M02034:409:000000000-BFKT7:1:2106:16279:9839 1:N:0:33
AAAGTCGAGGTGCCTAAAGTGGCAACCCAGACTAATCGGGATGTTGGTGGTGTAGAGCTTCCTGTAGCCGCATGGCGTTCGTACTTAAATATGGAACTAACCATTCCAATTTTCGCTGTCTCTTATACACATCTCCGAGCCCACGAGACT
+
BBBBBFBA3DAAGGGGGGGGGGGHGHHGGGHGHHHHHGGGGGGHHFHEGGEBGFHHGGHHHHHHHHHHHGGGGFHHGEGFEFCGHFGGHHHHHHBGFHHHHHHGHHHHHHHHHHGGGCFHFHHHHHFHFHHHHHHHG@GFGGHGGCGGGH
@M02034:409:000000000-BFKT7:1:2106:28204:9840 1:N:0:33
AAAGTCGAGGTGCCTAAAGTGGCAACCCAGACTCCGCAGCATGTTGGTGGTGTAGAGCTTCCTGTAGCCGCATGGCGTTCGTACTTAAATATGGAACTAACCATTCCAATTTTCGCTGTCTCTTATACACATCTCCG
+
ABB?AF>>>2>4GGGFGGGGGFGCFEHEGFHGBGHGGGGEFBHHBA2A1AA1FGFG5FFGHFFFFFFDG1EEGCHFGGGGCEGFEFHH3GF@GBFGFHBFFFFHFGGGHHGEHFGED/?FF?2DDF2FFCF1CGDG?
@M02034:409:000000000-BFKT7:1:2106:21830:9840 1:N:0:33
AAAGTCGAGGTGCCTAAAGTGGCAACCCAGACTCAGAAGCATGTTGGTGGTGTAGAGCTTCCTGTAGCCGCATGGCGTTCGTACTTAAATATGGAACTAACCATTCCAATTTTCGCTGTCTCTTATACACATCTCCGAGCCCACGAGACT
+
BCCCBFCBCCBBGGGGGGGGGGGHHHHGGHHGHHHHHHHGHHHHHHHEFEEFGHHHHHHHGHHHGGGGHGGGGGHHGGGGGGGHHHHHHHHHHHFHHHGHHHGGHHFGHHHHHFEGGGFFHHFHHHHFGBGHGHFFF/CFGGHGGGGGGH
@M02034:409:000000000-BFKT7:1:2106:14069:9848 1:N:0:33
AAAGTCGAGGTGCCTAAAGTGGCAACCCAGACTGCGGCTGGGGTTGGTGGTGTAGAGCTTCCTGTAGCCGCATGGCGTTCGTACTTAAATATGGAACTAACCATTCCAATTTTCGCTGTCTCTTATACACATCTCCGAGCCCACGAGACT
+
AABCAFBBCBCBGGGGGGGGFGGGGHGGGHHGHHHGGGGGGGGAAEGEEEEFFGGHFFHHHGHGGHHFFEG@FGHFFFGGGEGHHHHHHHHHHHDDGHFB3FBGHFGFHHHHHFGGGGGGHFHHGHDGEGHFGHFHG@?@DEHECDCEEF
@M02034:409:000000000-BFKT7:1:2106:16525:9849 1:N:0:33
AAAGTCGAGGTGCCTAAAGTGGCAACCCAGACTAAGCAGCATGTTGGTGGTGTAGAGCTTCCTGTAGCCGCATGGCGTTCGTACTTAAATATGGAACTAACCATTCCAATTTTCGCTGTCTCTTATACACATCTCCGAGCCCACGAGACT
+
BBBCBFBBCCABGGGGGGGGGGGHHHHGGHHGHFDGHBGHHHHHHHHEFGEFHHHHHHHHHHHHHHHGHGGGGGHHGGGGGGHHHHHHHHHGHHHFHHGHHHGHHHGHHHHHHGGGGGGHHHHHHHHHHHEFGHHHGCGGGGHGGGGGGB
@M02034:409:000000000-BFKT7:1:2106:22154:9855 1:N:0:33
AAAGTCGAGGTGCCTAAAGTGGCAACCCAGACTACTCCTCCGGTTGGTGGTGTAGAGCTTCCTGTAGCCGCATGGCGTTCGTACTTAAATATGGAACTAACCATTCCAATTTTCGCTGTCTCTTATACACATCTCCGAGCCCACGAGACT
+
CCCCCFCCCCCCGGGGGGGGGGGHHHHGGHHGHHFGCGHFE2EGG??FF1ECB3G555BF5FEHHBGFF1E?EEFA@BEFE>2F1FGF3FFGFFB3FEFH3?3FF?E4FGFHH4<EGDEHFGHGGHFHHGFGHHHFC<@C/FHGFGCDGH
@M02034:409:000000000-BFKT7:1:2106:19094:9859 1:N:0:33
AAAGTCGAGGTGCCTAAAGTGGCAACCCAGACTAATAAGAATGTTGGTGGTGTAGAGCTTCCTGTAGCCGCATGGCGTTCGTACTTAAATATGGAACTAACCATTCCAATTTTCGCTGTCTCTTATACACATCTCCGAGCCCACGAGACT
+
BBCCBBAAB?AAGGGGGGGGGGGHHHHGGGHGHFFGFGGBEBGGBGEAFAEFF3FFFGGFBFGH5EDDFEGAEEC1EFFGGEEGGHHHEHHHFHB3EGHHFG3BGBFEGFBHH?EGEEEGHHHFFHHHFFHCGHHEF//@CFHGGB?ADG
@M02034:409:000000000-BFKT7:1:2106:4527:9865 1:N:0:33
AAAGTCGAGGTGCCTAAAGTGGCAACCCAGACTATGAAGAATGTTGGTGGTGTAGAGCTTCCTGTAGCCGCATGGCGTTCGTACTTAAATATGGAACTAACCATTCCAATTTTCGCTGTCTCTTATACACATCTCCGAGCCCACGAGACT
+
AAABBFBBBBBAFGGGGGGGGGFFFHHGGGGGHHHHHHGHHHHHHHHGGGEFFGHFGFHHHHHHHHGFHGEEGGHFGGGGGEFHHG4FGB@GHH@FGHGHGHHHHHFFGGHHHBEEGGGHHHFHHHGGFH2GFHGEGFCGCFHFCDGGGF
@M02034:409:000000000-BFKT7:1:2106:23444:9882 1:N:0:33
AAAGTCGAGGTGCCTAAAGTGGCAACCCAGACTCCTGCTCGGGTTGGTGGTGTAGAGCTTCCTGTAGCCGCATGGCGCTCGTACTTAAATATGGAACTAACCATTCCAATTTTCGCTGTCTCTTATACACATCTCCGAGCCCACGAGACT
+
CCCCCFBBDBAAGGGGGGGGGGGHHHHGGHGGHHHHFHHGGGGHFGGGGEEFGHHHHHHHHHHHHHHHHGGGGGHHGGGGGFGHHHHGHHGFHEFFHHHHHHHHHHHGFHHHHHGGGGGHHHHHHHFHHHHGHHGHGDCGGGHGGGGGGF
@M02034:409:000000000-BFKT7:1:2106:6175:9883 1:N:0:33
AAAGTCGAGGTGCCTAAAGTGGCAACCCAGACTGGTCCGGCTGTTGGTGGTGTAGAGCTTCCTGTAGCCGCATGGCGTTCGTACTTAAATATGGAACTAACCATTCCAATTTTCGCTGTCTCTTATACACATCTCCGAGCCCACGAGACT
+
AAA?AFBBDD>AGGGGGGGGGGGHFHHGGCHGHHHHBGG2EFCHG3FEFGDFGGH5GHHHHGHHHHGHHGGGFGHHGGGGGGBGHH4BFFBGHEGHHHHHHGHHHFFFHGHHHHGGGGGGHGHHHHGHHHHHGH>FG/BBDEHGG@@EGF
@M02034:409:000000000-BFKT7:1:2106:23716:9894 1:N:0:33
AAAGTCGAGGTGCCTAAAGTGGCAACCCAGACTGAGGCTGGTGTTGGTGGTGTAGAGCTTCCTGTAGCCGCATGGCGTTCGTACTTAAATATGGTACTAACCATTCCAATTTTCGCTGTCTCTTATACACATCTCCGAGCCCACGGGACT
+
BB@ABFAB?DAAGFGGGGGGFGGGHHHEGHHGHFB3C2EC2BFGE22BEEEFC3F55D3BAEFHHEF5GEC0>BF1/BEEGE2F1FG3D@D44B@4BBBG303G?DG44B?FGD/EF<??B??E?222?C1CGHH1C</>/FFFC//CCC
@M02034:409:000000000-BFKT7:1:2106:25370:9898 1:N:0:33
AAAGTCGAGGTGCCTAAAGTGGCAACCCAGACTAGTAAGCCGGTTGGTGGTGTAGAGCTTCCTGTAGCCGCATGGCGTTCGTACTTAAATATGGAACTAACCATTCCAATTTTCGCTGTCTCTTATACACATCTCCGAGCCCACGAGACT
+
ABCCBFCBCCBCGGGGGGGGGGGHHHHGGHHGH3GH55A33AEEEGGEFGGGHHHHHHHHHHHHHHHHHGGGGGHHGGGGGGHHHHHHHHHHHGHGGGHHHHHHHHGHHHHHHFGGGGGHHHHHHHHHHHHHHHHHD@@FGGHGGGGGGG
@M02034:409:000000000-BFKT7:1:2106:19275:9898 1:N:0:33
AAAGTCGAGGTGCCTAAAGTGGCAACCCAGACTTGTCCTCCGGTTGGTGGTGTAGAGCTTCCTGTAGCCGCATGGCGTTCGTACTTAAATATGGAACTAACCATTCCAATTTTCGCTGTCTCTTATACACATCTCCGAGCCCACGAGACT
+
CCCCCFCCCCCCGGGGGGGGGGGHHHHGGHGFHHHHHHHHHGGFGGGGGGFFHHHHHHHHHHHHHHHHHGGFGGHHGGGGGGEHHHFGHHFHHHBGHHHHHHFHHHHGHGHHHHGGGGGGHGHHHHHHFHFHGHFFFCCGGGFGGGGGFH
@M02034:409:000000000-BFKT7:1:2106:9221:9914 1:N:0:33
AAAGTCGAGGTGCCTAAAGTGGCAACCCAGACTCAGCATAATGTTGGTGGTGTAGAGCTTCCTGTAGCCGCATGGCGTTCGTACTTAAATATGGAACTAACCATTCCAATTTTCGCTGTCTCTTATACACATCTCCGAGCCCACGAGACT
+
CCCCBFABCCCCGGGGGGGGGGGHHHHGGHHGHHHHHHHHFGHGHHGGGGFGHHHHHHHHHHHHHHHGHGGGGGHHGGGGGGHHHHHHHHHHHBFGFGGFHHFHHHGHHHHHHHGGGGGGHGHHHHFHHGHHFHHFGCB?GFEGC/@EGH
@M02034:409:000000000-BFKT7:1:2106:13243:9918 1:N:0:33
AAAGTCGAGGTGCCTAAAGTGGCAACCCAGACTCCGCCGCAGGTTGGTGGTGTAGAGCTTCCTGTAGCCGCATGGCGTTCGTACTTAAATATGGAACTAACCATTCCAATTTTCGCTGTCTCTTATACACATCTCCGAGCCCACGAGACT
+
AABAAFAADBABGGGGGGGGGCGHHHHGGHHGHCFAEEGC200BBAEGGGEFAFGBHHHHFGHHHFGGHGGGGGHHGGGGGGHFHHHBDB4FGDB3GGFFHHFHHHGHFHHHHHCGGGGFHFHHGHHHGHHHGGFHGGCCGGEGFCGEGG
@M02034:409:000000000-BFKT7:1:2106:21997:9925 1:N:0:33
AAAGTCGAGGTGCCTAAAGTGGCAACCCAGACTCAGAAGAATGTTGGTGGTGTAGAGCTTCCTGTAGCCGCATGGCGTTCGTACTTAATTATGGAAC
+
>>>A>B>>>1>1BGFBBFGDBEAFBE0AEGEBBF11FHGG0BFDDAF/AEBAAADFG11A1BFFB2FD1BA/EB00>>E>??G/BFG122BB@G11@
@M02034:409:000000000-BFKT7:1:2106:13564:9926 1:N:0:33
ACAGTCGAGGTGCCTAAAGTGGCAACCCAGACTCCGTCTTCGGTTGGTGGTGTAGAGCTTCCTGTAGCCGCATGGCGTTCGTACTTAAATATGGAACTAACCATTCCAATTTTCGCTGTCTCTTATACACATCTCCGAGCCCACGAGACT
+
33AAAFBADDAAGGGGGGGGBFFFHHFGDAEFHHHGHHGGHFAFEEEEFGEAC3GBGHHHHFGHGFFHHGE?EEHGGGGEEE1GEGB3FGBGFF33GB3FGHGHBHFHGHHHHFGFGDD1GBBGFHHEGGHHHD@FEBCCCFEGC?@D?<
@M02034:409:000000000-BFKT7:1:2106:28473:9928 1:N:0:33
AAAGTCGAGGTGCCTAAAGTGGCAACCCAGACTGGGGGGTGTGTTGGTGGTGTAGAGCTTCCTGTAGCCGCATGGCGTTCGTACTTAAATATGGAACT
+
A3AAAFA3>>>AFGCB4FGBG4ACGABEAFEAFGGDCEG/>BCFGCF<?A?C?<G2>?GB1?B??1F?1C?@DGE<>>@AC</.CG0=D0GHDF00<C
@M02034:409:000000000-BFKT7:1:2106:13582:9930 1:N:0:33
AAAGTCGAGGTGCCTAAAGTGGCAACCCAGACTCCGTCTTCGGTTGGTGGTGTAGAGCTTCCTGTAGCCGCATGGCGTTCGTACTTAAATATGGAACTAACCATTCCAATTTTCGCTGTCTCTTATACACATCTCCGAGCCCACGAGACT
+
A?AB>BAADDABCGGGFGGGDFFHHHHGGHHFHHGGBFGF5FEFGEFEEFAFAGHHHDHFGGGHFGGFFEEFGEHFFGEGGEHHGHHFDGFFGFHEBHE3B03FGFFGFHEHHFGCDACFHFHHEHG3B2GFFG2@?@@/?FHGCG/AGH
@M02034:409:000000000-BFKT7:1:2106:26920:9931 1:N:0:33
AAAGTCGAGGTGCCTAAAGTGGCAACCCAGACTCAGAAGAATGTTG
+
CBCCBFCCCCABGGGGGGGGGGGHHHHGGHHEHFCC35A33BGGED
@M02034:409:000000000-BFKT7:1:2106:18517:9931 1:N:0:33
AAAGTCGAGGTGCCTAAAGTGGCAACCCAGACTCAGACTCAGGTTGGTGGTGTAGAGCTTCCTGTAGCCGCATGGCGTTCGTACTTAAATATGGAACTAGCCATTCCAATTTTCGCTGTCTCTTATACACATCTCCGAGCCCACGAGACT
+
>?AA3BAAB?ABGGGCFFGBDDEGHHHGGHHGHCHGHHHF3FH5FFE22EEFEGHHB5GE5FBBFDDADEAEEEH1>EGGGEHHFGFHFHHHHHGBEFB33B3BGB4FFGFHH?EAAFGBGDBGGFGHEBGF2FBBCB//BFHGGCF/<B
@M02034:409:000000000-BFKT7:1:2106:28453:9932 1:N:0:33
AAAGTCGAGGTGCCTAAAGTGGCAACCCAGACTGGGAGGAGTGTTGGTGGTGTAGAGCTTCCTGTAGCCGCATGGCGTTCGTACTTAAATATGGAACTAACCATTCCAATTTTCGCTGTCTCTTATACACATCTCCGAGCCCACGAGAC
+
ABBBAFBBBBBBGGGGGGBGGGGHHHHGGGHGHHGH22A22BFFGEHGGGEFHGHHHHHHHHHHHHHHHGGGGGHEGGGGGFHHHHGFHHGHHHFFFGFFHHHHHHHHHHHHHHGGGGGHHHHHHHDFGHHHHHDHE/CGFGHGGGGGG
@M02034:409:000000000-BFKT7:1:2106:27199:9932 1:N:0:33
AAAGTCGAGGTGCCTAAAGTGGCAACCCAGACTGGGTTTCAGGTTGGTGGTGTAGAGCTTCCTGTAGCCGCATGGCGTTCGTACTTAAATATGGAACTAACCATTCCAATTTTCGCTGTCTCTTATACACATCTCCGAGCCCACGAGACT
+
BBBBBDAADBBAGFGGGGGGGFGHGHHGGHHGHHHHGGGHHFHHHGGGGGEFGHHEHHHHHGHHFHHGHGGGGGHFEEFFEECGHH4FGG4FGFFHHHHHHHHHHHGHHHHHHHGGGGGHHHGHHHFGFHEHHHGHGCCGCEGGGCGD?G
@M02034:409:000000000-BFKT7:1:2106:26829:9934 1:N:0:33
AAAGTCGAGGTGCCTAAAGTGGCAACCCAGACTACTCAGAGGGTTGGTGGTGTAGAGCTTCCTGTAGCCGCATGGCGTTCGTACTTAAATATGGAACTAACCATTCCAATTTTCGCTGTCTCTTATACACATCTCCGAGCCCACGAGACT
+
CCCCCFBCCCCBGGGGGGGGGGGHHHHGGHHGHHHHHHGHHGGGHGGEFFEFHHHHFHHHEHHHHFHHHGGFEFGFGEGGGEHHHHHHEFFHHF3GHGFHHGEGHHHFHHHHHGEGGGGHHGHHHHEFFGFHHHFFFC?GGGHEC@@DGH
@M02034:409:000000000-BFKT7:1:2106:7561:9936 1:N:0:33
AAAGTCGAGGTGCCTAAAGTGGCAACCCAGACTCATACTCCTGAT
+
ABBBAD3>DDBBGGG5FGGGC4FHHDHFAACCFGBFE5GH3B355
@M02034:409:000000000-BFKT7:1:2106:26848:9936 1:N:0:33
AAAGTCGAGGTGCCTAAAGTGGCAACCCAGACTACTCAGAGGGTTGGTGGTGTAGAGCTTCCTGTAGCCGCATGGCGTTCGTACTTAAATATGGAACTAACCATTCCAATTTTCGCTGTCTCTTATACACATCTCCGAGCCCACGAGACT
+
3>>AAFB3>>A>GFEFBFGFDFAECGCEGHHAEGGFCGG3B2AAEECAAEAFHFHFGDFCAFBBBFD5AB00BAC1>1EAFEHHEGBHFFFFFGFF@GFB3?3B3?44FGHGE?//?EFBDDFGFF3BBBHFGG3?C/@<//<FC@?FGB
@M02034:409:000000000-BFKT7:1:2106:18498:9937 1:N:0:33
AAAGTCGAGGTGCCTAAAGTGGCAACCCAGACTCAGACTCAGGTTGGTGGTGTAGAGCTTCCTGTAGCCGCATGGCGTTCGTACTTAAATATGGAACTAACCATTCCAATTTTCGCTGTCTCTTATACACATCTCCGAGCCCACGAGACT
+
BBBBBFBBBBABGGGGGGGGGGGHHHHGGHHGHHHHHHHHHHHHHHFGGGEFHHHHHHHHHHHHHHFHHGGGGGHHGGGGGGFHHHGHHHEHHHFFHHHHHHHHHHHHHHHHHGGGGGGHHGHHHHFHHHEFFFGDD@GFGGHGGGFGGH
@M02034:409:000000000-BFKT7:1:2106:24026:9938 1:N:0:33
AAAGTCGAGGTGCCTAAAGTGGCAACCCAGACTCATGCGAAGGTTGGTG
+
CCCCBDABCCABGGGGGGGGGFGHHHHGGHHGHB3FH5E22AEG3G01A
@M02034:409:000000000-BFKT7:1:2106:24044:9944 1:N:0:33
AAAGTCGAGGTGCCTAAAGTGGCAACCCAGACT
+
11>>>B>1>1A?G1FGB11AGGGHFAB0CEG0A
@M02034:409:000000000-BFKT7:1:2106:6224:9952 1:N:0:33
AAAGTCGAGGTGCCTAAAGTGGCAACCCAGACTCAGAAGCTGGTTGGTGGTGTAGAGCTTCCTGTAGCCGCATGGCGTTCGTACTTAAATATGGAACTAACCATTCCAATTTTCGCTGTCTCTTATACACATCTCCGAGCCCACGAGACT
+
A3AAAF@ADBAAGGGFFGGGFCFFFHHFGHGGHHGHFHHHHHFHGEEFGGEFGGHGFHHHHFHHHHHHHGGGGFHHGGGGEGBGHH4BGHFHHF3FFH3FGHHHHHEHHGHHHGGCGEGHHHHHGHHHHHHHEHFHFFCDGGCFD/CFGH
@M02034:409:000000000-BFKT7:1:2106:5933:9953 1:N:0:33
AAAGTCGAGGTGCCTAAAGTGGCAACCCAGACTCAGCAGCAGGTTGGTGGTGTAGAGCTTCCTGTAGCCGCATGGCGTTCGTACTTAAATATGGAACTAACCATTCCAATTTTCGCTGTCTCTTATACACATCTCCGAGCCCACGAGACT
+
>3AA>DAADAAAGGGBBFFGAFEHGGHGGGHGHH3FFHHHB2ABBAAB1EFBFEGHHHHEGGEB5ADB3EE>F?1B>FEF1BFG?FGG3FGHH3F3EGBB?B3BG44BEGHHHGGGGGGGFBGHGHFHFFHFFGDG/>/<BFEF?/ADGH
@M02034:409:000000000-BFKT7:1:2106:4117:9954 1:N:0:33
AAAGTCGAGGTGCCTAAAGTGGCAACCCAGACTGCTGAGCATGTTGGTGGTGTAGAGCTTCCTGTAGCCGCATGGCGTTCGTACTTAAATATGGAACTAACCATTCCAATTTTCGCTGTCTCTTATACACATCTCCGAGCCCACGAGACT
+
AAAA>BAACCBCGGGGGGGGFGGHHGHGDHHGHHHHHHHHGGHGGHHEEFGGHHHGHHHFGHHHHHHHGGGGGGHHGGGGGFHHHHHHFDFHFGGEGHFGFHBFHHHHHHHHHHGGGGGGHHHHHHGHFHHHHHFHCFGCGGGEGGGGGG
@M02034:409:000000000-BFKT7:1:2106:19454:9956 1:N:0:33
AAAGTCGAGGTGCCTAAAGTGGCAACCCAGACTAAGAAGACGGTTGGTGGTGTAGAGCTTCCTGTAGCCGCATGGCGTTCGTACTTAAATATGGAACTAACCATTCCAATTTTCGCTGTCTCTTATACACATCTCCGAGCCCACGAGACT
+
BBBCCFBCCCBBGGGGGGGGGGGHHHHGGHHGHGFHHH3GHGGGGGGGGGEGHHHHHHHHHHHHHHHHHGGGGGHHGGGGGGHHHHFGHHHHHGHHHHHGHHHHHHGHFHHHHHGGGGGHHHHHGHHHGEHGGH3GECGCGGHGGGGGGG
@M02034:409:000000000-BFKT7:1:2106:7698:9959 1:N:0:33
AAAGTCGAGGTGCCTAAAGTGGCAACCCAGACTACTCTTGGGGTTGG
+
A?AAADBADDB4FGGFG4BDEGFHHHHGGHHGH335B55A32AB2AE
@M02034:409:000000000-BFKT7:1:2106:6241:9960 1:N:0:33
AAAGTCGAGGTGCCTAAAGTGGCAACCCAGACTCAGAAGCTGGTTGGTGGTGTAGAGCTTCCTGTAGCCGCATGGCGTTCGTACTTAAATATGGAACTAACCATTCCAATTTTCGCTGTCTCTTATACACATCTCCGAGCCCACGAGAC
+
>3AA>BA>AAAAGGGGGFGG5FFGGFEEGHHGHHHHHHHHHHH3BAEB2EEA1BFGFFGBBBFGFDFEFEFCGBB?EFEF>?GHGGHHFGFGGGFB@GBB3B3FH?FGDGGHHFEEFGGHHGGHFFBGBFHGCGB2<B?@CGHGGG?GG
@M02034:409:000000000-BFKT7:1:2106:7679:9961 1:N:0:33
AAAGTCGAGGTGCCTAAAGTGGCAACCCAGACTAATCTTTCGGTTGGTGGTGTAGAGCTTCCTGTAGCCGCATGGCGTTCGTACTTAAATATGGAACTAACCATTCCAATTTTCGCTGTCTCTTATACACATCTCCGAGCCCACGAGACT
+
BABCBFAADBAAGGGGGGGGGGGHHHHGCGHGHFFGHHHHHGGGGGGGGGEFHHHGFHHHHHHHHHHHHGGEGGHHGGGGGGBGHG@FDGFHHEBFHHFHHHHGHHHHGHHHHHGGGGGFHHHHHHGHHHHHFHGHGCFGGGHGGCCEGH
@M02034:409:000000000-BFKT7:1:2106:5587:9962 1:N:0:33
AAAGTCGAGGTGCCTAAAGTGGCAACCCAGACTGGGTTGGGTGTTGGTGGTGTAGAGCTTCCTGTAGCCGCATGGCGTTCGTACTTAAATATGGAACTAACCATTCCAATTTTCGCTGTCTCTTATACACATCTCCGAGCCCACGAGACT
+
A1>1ADAADD>AGGGGGGGGGCFGGHHEFHEFHHGHGFGCGGFGGEHGFGEFCGHHHFHHHHHFGHHHHGGCFGHHGGGGGEGHHHGHHH@HHHBGFHHHHGFHHHFGFGHHHFGGGGGHHHHHHHFHGHFHGHHDFGGCGGHFCCGGGH
@M02034:409:000000000-BFKT7:1:2106:16846:9962 1:N:0:33
AAAGTCGAGGTGCCTAAAGTGGCAACCCAGACTGTGCCGCCGGTTGGTGGTGTAGAGCTTCCTGTAGCCGCATGGCGTTCGTACTTAAATATGGAACTAACCATTCCAATTTTCGCTGTCTCTTATACACATCTCCGAGCCCACGAGACT
+
BCBCCFCBCCABGGGGGGGGGGGHHHHGGHHGHHHHHHGGGGGGGGGGGGEFHHHHHHGHHHHHHHHHHGGGGGHHGGGGGGHHHHGHHHFHHFFGFHHHHHHHHHGHHHHHHFGGGGGHHHHHHHHHHHFHHHHFECGGGGHGGGGGGH
@M02034:409:000000000-BFKT7:1:2106:28034:9972 1:N:0:33
AAAGTCGAGGTGCCTAAAGTGGCAACCCAGACTAGGAGTAATGTTGGTGGTGTAGAGCTTCCTGTAGCCGCATGGCGTTCGTACTTAAATATGGAACTAACCATTCCAATTTTCGCTGTCTCTTATACACATCTCCGAGCCCACGCGACT
+
AAA3AD?ADBAAGGGGGGGGGGGFHHHDGHHDHHGGBFFBFGFEGFFEFDFFGFGFHHAGFFHHHHFHGGGCGGHCEEFEEEFHEHHFBBD4FD3@FGHGFFFGGFBBHGFHFBEEF/?F4BFB4BGDEB11GFFBE<CGCGEEC//A@C
@M02034:409:000000000-BFKT7:1:2106:27798:9974 1:N:0:33
AAAGTCGAGGTGCCTAAAGTGGCAACCCAGACTTCTAATAAGGTTGGTGGTGTAGAGC
+
BBBBBFABBBABGGGGGGFGGGGGHHHGFHCFHD5F55D555BGFGG2A2BAA3F555
@M02034:409:000000000-BFKT7:1:2106:15852:9975 1:N:0:33
AAAGTCGAGGTGCCTAAAGTGGCAACCCAGACTGCTCGGGCGGTTGGTGGTGTAGAGCTTCCTGTAGCCGCATGGCGTTCGTACTTAAATATGGAACTAACCATTCCAATTTTCGCTGTCTCTTATACACATCTCCGAGCCCACGAGACT
+
CCCCBDABCBCCGGGGGGGGGGGHHHHGGHHGHHHHFE22A0EGEGE>E1EEGGHGGEHH3FHFHBGGFGGGGGHFFEGGGABGHHHD34FGHB?GCGHHFFDGHHFFGGHHHGGGGDDHHHHHHHDFGHFHHHGGDACCFGHGG--AEG
@M02034:409:000000000-BFKT7:1:2106:7174:9978 1:N:0:33
AAAGTCGAGGTGCCTAAAGTGGCAACCCAGACTCATCCTCAGGTTGGTGGTGTAGAGCTTCCTGTAGCCGCATGGCGTTCGTACTTAAATATGGAACTAACCATTCCAATTTTCGCTGTCTCTTATACACATCTCCGAGCCCACGAGACT
+
BBBABFBCCCABGGGGGGGGGGGHGHHGGHHGHHHHHHHHHHHHHHGEFEFFHHHFBDHHFGHHHFFHHGGGGGHFGGGFF1BGGGFBGGGFH3BBFHHHFGFGHHHHFHHHHHGGGGGGHHHHHGHHHHHHGHHHGGGGGGHGGDDGGF
@M02034:409:000000000-BFKT7:1:2106:22172:9980 1:N:0:33
AAAGTCGAGGTGCCTAAAGTGGCAACCCAGACTCCGTCTCCTGTTGGTGGTGTAGAGCTTCCTGTAGCCGCATGGCGTTCGTACTTAAATATGGAACTAACCATTCCAATTTTCGCTGTCTCTTATACACATCTCCGAGCCCACGAGACT
+
?AA?BBBBDD>AGGGGGGGFGGGHHGHEGHGGHHHGHHHHHHGHHFHGGGABBFG5DHHHGGHHHFGHHGECGFGHGGGGGEHGHHGGHHEFH3BFGH3FGHH3FGBGFHHHHHEEGCEBFFGFHHEHHHBFFHBGFFDCFFHGGGCFGH
@M02034:409:000000000-BFKT7:1:2106:20306:9986 1:N:0:33
AAAGTCGAGGTGCCTAAAGTGGCAACCCAGACTCAT
+
BBBBBFBBBBBBGGGGGGGGGGGHHHHGGHAFH335
@M02034:409:000000000-BFKT7:1:2106:4186:9993 1:N:0:33
AAAGTCGAGGTGCCTAAAGTGGCAACCCAGACTGAGAAGACTGTTGGTGGTGTAGAGCTTCCTGTAGCCGCATGGCGTTCGTACTTAAATATGGAACTAACCATTCCAATTTTCGCTGTCTCTTATACACATCTCCGAGCCCACGAGACT
+
BBCBBFBCBCAAGGGGGGGGGGGHHHHGGHHGHHGHFHHGHHHHHGHGFGEFHHHGHHHHHHHHHHHHGGGGGGHHGGGGGGHHHHFHHHDGGHFFFGFGFHEHHHGHHHHHHHGGGGGHHHHHHHHHGGHHHHFGGCCCFGHGGCGFGH
@M02034:409:000000000-BFKT7:1:2106:28042:10000 1:N:0:33
AAAGTCGAGGTGCCTAAAGTGGCAACCCAGACTTCG
+
BBCCBFBCCCBAGGGG4FGGGGGHHHHGGHHGHHHG
@M02034:409:000000000-BFKT7:1:2106:14300:10001 1:N:0:33
AAAGTCGAGGTGCCTAAAGTGGCAACCCAGACTAATGCTCCTGTTGGTGGTGTAGAGCTTCCTGTAGCCGCATGGCGTTCGTACTTAAATATGGAACTAACCATTCCAATTTTCGCTGTCTCTTATACACATCTCCGAGCCCACGAGACT
+
CCCCCFABBCAAGGGGGGGGGGGHHHHGGHHGHHHHHHHHHHHHHHGEFFEFHGHHFHHHHHHHHHHHHGGGGGHHGGGGGGHHHHHHHHHHHHHHGGHHHHHHHHHHHHHHHHGGGGGFHGHHHHHHFFHHHHBGGGCCGGHGGFCGGH
@M02034:409:000000000-BFKT7:1:2106:23355:10004 1:N:0:33
AAAGTCGAGGTGCCTAAAGTGGCAACCCAGACTCCTCCTCATGTTGGTGGTGTAGAGCTTCCTGTAGCCGCATGGCGTTCGTACTTAAATATGGAACTAACCATTCCAATTTTCGCTGTCTCTATACACATCTCCGAGCCCACGAGACTA
+
ABBABFABBBABGGGGGGGGGGGHHHHGGHHGHHFHHHHHHHGHHHHGGGGGHGHHHHHHHHHGGFHGHGFEGFHHGGGGGGHHHHGHHHFHFHGHGHHHHHHHFHFHHHHHHFGDGGGFHGHGHE3FFHHHHHHCBCDBFFGGGGGGF?
@M02034:409:000000000-BFKT7:1:2106:14017:10007 1:N:0:33
AAAGTCGAGGTGCCTAAAGTGGCAACCCAGACTTCGGTGAGTGTTGG
+
CCCCCFAABBCBGGGFGGGGGGGHHHHGGH2FGHD2E2B2BFHHFHC
@M02034:409:000000000-BFKT7:1:2106:9682:10008 1:N:0:33
AAAGTCGAGGTGCCTAAAGTGGCAACCCAGACTAATGAGAATGTTGGTGGTGTAGAGCTTCCTGTAGCCGCATGGCGTTCGTACTTAAATATGGAACTAACCATTCCAATTTTCGCTGTCTCTTATACACATCTCCGAGCCCACGAGACT
+
CCCCCFCCCCBBGGGGGGGGGGGHHHHGGHG2AFGHHHHGBBGHHHGGEEFGFAFDFHGHFGFG55BAFEE0EEFC@EGG1EBFGHHGHGHHGF33FFGHFHBFGFG4?FGHH4>EEA?FGHHHFB4BDBFFHGG2D/>B/F/=<//??G
@M02034:409:000000000-BFKT7:1:2106:4188:10010 1:N:0:33
AAAGTCGAGGTGCCTAAAGTGGCAACCCAGACTGAGAAGACTGTTGGTGGTGTAGAGCTTCCTGTAGCCGCATGGCGTTCTTACTTAAATATGGAACTA
+
>3>A3BA>D>A4BBGGGEAG5FAFGEGGGHHGH3AFF5FF3BEB5ABA2EEFABFGFEH3AB5BB5DB3BE0EB1B0B>F1BBFB4FG3FG4DFG3@GB
@M02034:409:000000000-BFKT7:1:2106:26054:10014 1:N:0:33
AAAGTCGAGGTGCCTAAAGTGGCAACCCAGACTAAGAATAGTGTTG
+
1AAAA@1>>D>A1GBFFGGFGFC0FHH0F00FCDGF1AF1AADGEH
@M02034:409:000000000-BFKT7:1:2106:17980:10014 1:N:0:33
AAAGTCGAGGTGCCTAAAGTGGCAACCCAGACTTCGAAGAATGTTGGTGGTGTAGAGCTTCCTGTAGCCGCATGGCGTTCGTACTTAAATATGGAACTAACCATTCCAATTTTCGCTGTCTCTTATACACATCTCCGAGCCCACGAGACT
+
AABAAFAADBAAGGGGGGGFGGGHHHHGGHHGHHHGHHGEHHHHGHGGGGEFGHHGHHHHHHHHHFHGHGGGGFHHGGGGGEGHHHHHHHBHHHFHFFHHHGHHGHGHHHHHHHGGGGGFHHHGHHHHGHHHHHFHFCGCGEHGGCCGGG
@M02034:409:000000000-BFKT7:1:2106:4260:10022 1:N:0:33
AAAGTCGAGGTGCCTAAAGTGGCAACCCAGACTGCGATGGGTGTTGGTGGTGTAGAGCTTCCTGTAGCCGCATGGCGTTCGTACTTAAATATGGAACTAACCATTCCAATTTTCGCTGTCTCTTATACACATCTCCGAGCCCACGAGACT
+
CCCCCFBCCBBBGGGGGGGGGFGHHHHGGHHGH33BA2ABF3AFEHHGGGEFHH5FGHGHHHHHHHHHHGGGGGHHGGGGGGGHHHHHHHFHHHGFFHHGHHGHHHGHFHHHHHGGGGGHHHHHGHEGHHHHGHFHGCGGGGHGGCGGGF
@M02034:409:000000000-BFKT7:1:2106:20610:10027 1:N:0:33
AAAGTCGAGGTGCCTAAAGTGGCAACCCAGACTCAGAATCAGGTTGGTGGTGTAGAGCTTCCTGTAGCCGCATGGCGTTCGTACTTAAATATGGAACTAACCATTCCAATTTTCGCTGTCTCTTATACACATCTCCGAGCCCACGAGACT
+
BBBBAFBBBDAAGGGGGGGGGGGHHHHGGDHGHHHHFHHHHHHGGHGEFGEFGHHHHEHHHHHGGHHGHGGGGGHHGGGGGFHHHHHHHHHHHHGHHHFHHHHHHHGEGHHHHHGGGGGHHHHHHHHHGEFHHHFFDCCCCGHGGGGGGH
@M02034:409:000000000-BFKT7:1:2106:26991:10032 1:N:0:33
AAAGTCGAGGTGCCTAAAGTGGCAACCCAGACTCAGCAGCTTGTTGGTGGTGTAGAGCTTCCTGTAGCCGCATGGCGTTCGTACTTAAATATGGAACTAACCATTCCAATTTTCGCTGTCTCTTATACACATCTCCGAGCCCACGAGACT
+
AAAAAF3AAA>AGBGGGGGFEEFCABF2BEGFHFHFFGEBBGBBFHA2AAAFHGFFGFFGFFHFGGG53EE@EFH1>>>AF1?GGHEDGG4GHHE3BFE33BFFGHHFHHFGH4E<EA?B?FGG4BDB2CBCG?FDD/<</?/F/>/?A?
@M02034:409:000000000-BFKT7:1:2106:19649:10036 1:N:0:33
AAAGTCGAGGTGCCTAAAGTGGCAACCCAGACTTGTGCTGTGGTTGGTGGTGTAGAGCTTCCTGTAGCCGCATGGCGTTCGTACTTAAATATGGAACTAACCATTCCAATTTTCGCTGTCTCTTATACACATCTCCGAGCCCACGAGACT
+
A3AABFBBBB>AFGGGGGGGFGGGFHH2FHEFGHHFGHFHGHHHGAGEFEEFGFGFHHHHHHHGGHEGHGGEGGHHGGGFGEFHHHGHHHEHHGFGGHDGHHHHHHHHFFGHHGGFGGE3GHFGFH2FGHFFGHHFGBDGGGHGGGGGGH
@M02034:409:000000000-BFKT7:1:2106:9569:10041 1:N:0:33
AAAGTCGAGGTGCCTAAAGTGGCAACCCAGACTCATACGCCTGTTGGTGGTGTAGAGCTTCCGTAGCCGCATGGCGTTCGTACTTAAATATGGAACTAACCATTCCAATTTTCGCTGTCTCTTATACACATCTCCGAGCCCACGAGACTA
+
BABBBFAADBAAGGGGGGGGGGGHHHHGGHHFHHHHGHHGGHHHHG2FGGGFGFHFHHHHHHGHHGGFGGFFGHHGFGGGGHHHHGGFFGGFHHGCGFGHHHHHHHGGFGHHHGGGGFHHHHHHHDFGFHHHHGGGCGGFFHGFGGEDH>
@M02034:409:000000000-BFKT7:1:2106:12104:10043 1:N:0:33
AAAGTCGAGGTGCCTAAAGTGGCAACCCAGACTCCGTGGACGGTTGGTGGTGTAGAGCTTCCTGTAGCCGCATGGCGTTCGTACTTAAATATGGAACTAACCATTCAATTTTCGCTGTCTCTTATACACATCTCCGAGCCCACGAGACTA
+
AABBBFBBDB>AGGGGGGGGBFFHGHHGGGHFHFGGGGFGHGGAFEEEGGAFHEHEHEBGHGHHDG@DGEFEGGHHGEEFG??GHHGBG44GHF3FGGBGEHHHHHH4EGFGHE/ED/GHHHH3F3DFGDCFHHHGGGGGEFFGGGGGHF
@M02034:409:000000000-BFKT7:1:2106:6602:10044 1:N:0:33
AAAGTCGAGGTGCCTAAAGTGGCAACCCAGACTAGTGATGGGGTTGGTGGTGTAGAGCTTCCTGTAGCCGCATGGCGTTCGTACTTAAATATGGAACTAACCATTCCAATTTTCGCTGTCTCTTATACACATCTCCGAGCCCACGAGACT
+
BBCCBFBBCCAAGGGGGGGGGGGHHHHGGHHGHHHHHHHHHHGEGGGGGGEFHHHHHHHHHHHHHHHGHGGGGGHHGGGGGGHHHHGGHHGHHHHHGHHHHHGHHHHHGHHHHHGGGGGGGFHHHHHHHHHHHHHHGGGGGGHGGGGGGG
@M02034:409:000000000-BFKT7:1:2106:4258:10045 1:N:0:33
AAAGTCGAGGTGCCTACAGTGGCAACCCAGACTGCGAGGGGGG
+
>3AA>BA>A2>44BEFFFFA5FFFFEAEFHDAGF3BA222E??
@M02034:409:000000000-BFKT7:1:2106:9587:10047 1:N:0:33
AAAGTCGAGGTGCCTAAAGTGGCAACCCAGACTCATACGCCTGTTGGTGGTGTAGAGCTTCCGTAGCCGCCTGGCGTTCGTACTTAAATAGTGAATTAACCATTCCAATTTTCG
+
A?AA>DA>DAAAGGGFFEGGBFAFGCBEDHGEGHBGHHHE2BFBBGHEEEEFBAGH55B35ABFAE1BA>0>1EC?EGGBE2FGHGG@GB34B444B4?33?BFG4B4BGHHFE
@M02034:409:000000000-BFKT7:1:2106:25960:10061 1:N:0:33
AAAGTCGAGGTGCCTAAAGTGGCAACCCAGACTAATATTCATGTTGGTGGTGTAGAGCTTCCTGTAGCCGCATGGCGTTCGTACTTAAATATGGAACTAACCATTCCAATTTTCGCTGTCTCTTATACACATCTCCGAGCCCACGAGACT
+
BBBBBFBBBBABGGGGGGGGGGGHHHHGGH2FHHHHHHHGHGHHHHHGGGEFFGHGHHHHHHHGHHHFHGEEGGHHGGGGGGHHHHHGFGHHHGHHEFFFHHGHGGGHFGHHHDGFGGEFBGGHHHFFBHHHHHHGGC?<BGHGGGGGGH
@M02034:409:000000000-BFKT7:1:2106:16650:10072 1:N:0:33
AAAGTCGAGGTGCCTAAAGTGGCAACCCAGACTAATAATTGTGTTGGTGGTGTAGAGCTTCCTGTAGCCGCATGGCGTTCGTACTTAAATATGGAACTAACCATTCCAATTTTCGCTGTCTCTTATACACATCTCCGAGCCCACGAGACT
+
CCCCCFBCCCAAGGGGGGGGGGGHHHHGGHHGHHHGHHGHHHHHHHHGGGEFGHHHHHHHHHHHHHHHHGGGGGHHGGGGGGGHHHHGHHGHHHHHFHHHHHHHFHHGHHHHHHGGGGGGHGHHEHFHGHFHFHGFGGCGGGHGGGGGGH
@M02034:409:000000000-BFKT7:1:2106:22759:10073 1:N:0:33
AAAGTCGAGGTGCCTAAAGTGGCAACCCAGACTACTAAGAATGTTGGTGGTGTAGAGCTTCCTGTAGCCGCATGGCGTTCGTACTTAAATATGGAACTAACCATTCCAATTTTCGCTGTCTCTTATACACATCTCCGAGCCCACGAGACT
+
BABBBFAADBAAGGGGGGGGGGGGHHHGGHGGHHHHHHHGHHHHHHFEFGEFGFHFHHHHHHHHHHHHHGGGGGHHGGGGGEEHHHFHFHFHHHGHHHHHHFFGHHHFHGFHHB@/EEEGFHGFDGGFGBGHHHH2F<CGGEHGGGCG?G
@M02034:409:000000000-BFKT7:1:2106:21120:10073 1:N:0:33
GAAAGTCGAGGTGCCTAAAGTGGCAACCCAGACTAGGAGTGCGGTTGGTGGTGTAGAGCTTCCTGTAGCCGCATGGCGTTCGTACTTAAATATGGAACTAACCATTCCAATTTTCGCTGTCTCTTATACACATCTCCGAGCCCACGAGAC
+
AAABBFFABBBBGGGGGGGGGGHGHHHHGFHHGHHGBHHGFHGGEEGGGGGGFFGHFGHHHHHHHHHHHHGGGGGGHGGGGGGHHHHFHDBFHHHFGFHFGHHFHHHFGFGHHHHEGGGGHHHHHHHHFGHHHHHHGGFGGGGHGGCGGE
@M02034:409:000000000-BFKT7:1:2106:7801:10074 1:N:0:33
AAAGTCGAGGTGCCTAAAGTGGCAACCCAGACTGGGGGTGGTGTTGGTGGTGTAGAGCTTCCTGTAGCCGCATGGCGTTCGTACTTAAATATGGAACTAACCATTCCAATTTTCGCTGTCTCTTATACACATCTCCGAGCCCACGAGACT
+
AABBADAAB@A?FGGFGGGFGFGHCHHGGHHGHG22EECG01B1EFHECEAF1FGFHHHFFGGGGFHGHGGGGEHGGG@FGGHHHHEHHHFHGHHEFFF3FGFHH3?DGHHHHHGGGGGHHHHHFHEGGHHHGHFFFGCCFGHGGGGGGG
@M02034:409:000000000-BFKT7:1:2106:13765:10091 1:N:0:33
AAAGTCGAGGTGCCTAAAGTGGCAACCCAGACTAAGAATACGGTTGGTGGTGTAGAGCTTCCTGTAGCCGCATGGCGTTCGTACTTAAATATGGAACTAACCATTCCAATTTTCGCTGTCTCTTATACACATCTCCGAGCCCACGAGACT
+
A1AA>B>A>>>A1FGFA1FFGGGHFAFGGHHGHHHHHGGHGHGGGGEEABAFGBGFHHFHFAFGFFFEDEGECEG0E?EGGGHHGBFHHHHHHF11@GBB1F1FHHGGFGHGHFEFGEEDGHDDGHHFDFFHBG>1C@?<BFFGG@/A/?
@M02034:409:000000000-BFKT7:1:2106:7793:10091 1:N:0:33
AAAGTCGAGGTGCCTAAAGTGGCAACCCAGACTGGGGGTGGGGTTGGTGGTGTAGAGCTTCCTGTAGCAGCATGGCGTTCGTACTTAAATATGGAACTAACCATTCCAATTTTCGCTGTCTCTTATACACATCTCCGAGCCCACGAGACT
+
1>AA>B>>1>>ABFFFBFGFFB0BBFGAFCCAGCAAEE/AE?EAAEE?EE?EB1BDGBGHG1B@12B@2BB01BF0/EE>/?0>?2B>1FDDFHBBFFBFB<1BGB2DDFHHHGCEGGCDGFGHFFFFFFHHEHFFGCCCCGEFCCCGCD
@M02034:409:000000000-BFKT7:1:2106:10083:10092 1:N:0:33
AAAGTCGAGGTGCCTAAAGTGGCAACCCAGACTCTGAAGACGGTTGGTGGTGTAGAGCTTCCTGTAGCCGCATGGCGTTCGTACTTAAATATGGAACTAACCATTCCAATTTTCGCTGTCTCTTATACACATCTCCGAGCCCACGAGACT
+
?ABBBFBBBBBAGGGGGGGGGGFFHFHAFHFGHHHGHHGGHGGGGGGGFFEFGFFEGHHHHHHFGHHHHGCCEGHHGGGGGG2EFHHGHHHGHGHGFHHHHHFHHHHHHHHHHHGGGGGFHHHHHHHHGHHHHHHHGBDCGGHGGCDGGH
@M02034:409:000000000-BFKT7:1:2106:26868:10093 1:N:0:33
AAAGTCGAGGTGCCTAAAGTGGCAACCCAGACTAGGAAGCAGGTTGGTGGTGTAGAGCTTCCTGTAGCCGCATGGCGTTCGTACTTAAATATGGAACTAACCATTCCAATTTTTGCTGTCTCTTATACACATCTCCGAGCCCACGAGACT
+
AABAAFAB@DABGFGGGGGGFBDHHHHGGHHGH3FGFDGGFHGHGG?EF?EF13GAG5FGFHHHDG5GFEC@EEHHCGGGGEBGEHGHHHBGGF33BFFF??DFEFG44B?GD4>3GG4BFDF4D4FDDC22BBF2E@CGGAGF?/@GDG
@M02034:409:000000000-BFKT7:1:2106:10445:10094 1:N:0:33
AAAGTCGAGGTGCCTAAAGTGGCAACCCAGACTAAGCGGGATGTTG
+
AABABFABBBBAFGGFGGGFGCGHHHHGGG2FH3BFFE?EEGGHH5
@M02034:409:000000000-BFKT7:1:2106:10038:10097 1:N:0:33
AAAGTCGAGGTGCCTAAAGTGGCAACCCAGACTAAGAAGCAGGTTGGTGGTGTAGAGCTTCCTGTAGCCGCATGGCGTTCGTACTTAAATATGGAACTAACCATTCCAATTTTCGCTGTCTCTTATACACATCTCCGAGCCCACGAGACT
+
AAA?AFAA>AAAGGGGGGGGGGGHHHHGGHHGHHGHHGHHHHHHGGCEFGEBGHHHHHHHHHHHHHGHHGGGGGHHGGGGEFFHHHHGHHHHHEFGHHFHHHHHHHHHHHHHHFGGGGGHGHHHHHHHHHHHHHHHGDFGGGFGGGGGGH
@M02034:409:000000000-BFKT7:1:2106:12071:10097 1:N:0:33
AAAGTCGAGGTGCCTAAAGTGGCAACCCAGACTTC
+
A3AA>BAADBBBGGGFGGGGDGFHHHHGGHEFHB5
@M02034:409:000000000-BFKT7:1:2106:23317:10101 1:N:0:33
AAAGTCGAGGTGCCTAAAGTGGCAACCCAGACTAATCAGCATGTTGGTGGTGTAGAGCTTCCTGTAGCCGCATGGCGTTCGTACTTAAATATGGAACTAACCATTCCAATTTTCGCTGTCTCTTAT
+
BCCCAFBBCBABGGGGGGGGGGGHHHHGGHHGHHFHHHHHFHHHHHHFFGEFGHHHHGHHHHHHGHHGFGGGGGHHGGGGGGHGHHHHHHHHHHHHFHHHGHGGHHHBHHHHHFGGGGGHFHG44B
@M02034:409:000000000-BFKT7:1:2106:22785:10104 1:N:0:33
AAAGTCGAGGTGCCTAAAGTGGCAACCCAGACTAAGAATAAGGTTGGTGGTGTAGAGCTTCCTGTAGCCGCATGGCGTTCGTACTTAAATATGGAACTAACCATTCCAATTTTCGCTGTCTCTTATACACATCTCCGAGCCCACGAGACT
+
ABBAAFBBBBABGGGGGGGGGGGHHHHGGHHGHHHHGHHGHHHHHHGGGGEFGHHHHHHHHHHHHHHHHGCEGGHGGGGGGFHHHHHGHHFHHFGHHHHHHHHHHHHHHHHHHFGGGGGGFHHHGHGHHHFHHHHHGC@?DGGGG?FGGH
@M02034:409:000000000-BFKT7:1:2106:24571:10109 1:N:0:33
AAAGTCGAGGTGCCTAAAGTGGCAACCCAGACTCATAATTATGTTGGTGGTGTAGAGCTTCCTGTAGCCGCATGGCGTTCGTACTTAAATATGGAACTAACCATTCCAATTTTCGCTGTCTCTTATACACATCTCCGAGCCCACGAGACT
+
BAAABFBBDBAAGGGGGGGGGGGHHHHEFGHGGH3FE5GGFFHGFGEFGGEFGHHF5GHHFHHGHHFFHDCEEGHHGGGGGGFHHGHFHHGHHGEDGHHFGHHHGGHH?FHHHHGGGGGGHHHHHH4FDGHHFHFHG/CCGGEFG/A/CF
@M02034:409:000000000-BFKT7:1:2106:17788:10109 1:N:0:33
AAAGTCGAGGTGCCTAAAGTGGCAACCCAGACTAAGCCTGGGGTTGGTGGTGTAGAGCTTCCTGTAGCCGCATGGCGTTCGTACTTAAATATGGAACTAACCATTCCAATTTTCGCTGTCTCTTATACACATCTCCGAGCCCACGAGACT
+
A?AAAFBBBBABGGGGGGGFGGGHHHHGGEHGHHHHHHHGGGFFEEGGGGEFGHHFHHHHHHHHHGHHHGGGGGHHGEGGGGHHHHGHHHHHHHFFFHHGHHHHHHHHGHHHHHGGGDGHHHHHHHHHHHGGHHHHG@DGGGHGGGGGGH
@M02034:409:000000000-BFKT7:1:2106:12057:10112 1:N:0:33
AAAGTCGAGGTGCCTAAAGTGGCAACCCAGACTTCGATTAATGTTGGTGGTGTAGAGCTTCCTGTAGCCGCATGGCGTTCGTACTTAAATATGGAACTAACCATTCCAATTTTCGCTGTCTCTTATACACATCTCCGAGCCCACGAGACT
+
BBBABDAADBBBGGGGGGGGGGGHHHHGEHFGHHFG25DA5D55FGFGGGGGGAGBFGBHEGHHAAFEFEE0EEFEGGGGFEFHGFHHFHHHFD33FFHHFFBHHFHEHGBHG?>EEEE?4EGEDFHGHFGFGHFBF/BCCGCFGC<CDH
@M02034:409:000000000-BFKT7:1:2106:26172:10112 1:N:0:33
AAAGTCGAGGTGCCTAAAGTGGCAACCCAGACTCGGGGTTCTGTTGGTGGTGTAGAGCTTCCTGTAGCCGCATGGCGTTCGTACTTAAATATGGAACTAACCATTCCAATTTTCGCTGTCTCTTATACACATCTCCGAGCCCACGAGACT
+
ABBBAFBABBABGGGGFGGFGGFGFHGGGHHGHHGGGG2EFHHGHHFEFGGGHHHHGHGHFGFHGBGGHGGGGGHFGAGGGEGHHHGGHGFHHEFFGHGFFHFGFHHHHHHHHGGEFGDFHGHHGHFFFFHHGFDFGCCFGGGGG@CFGG
@M02034:409:000000000-BFKT7:1:2106:16106:10116 1:N:0:33
AAAGTCGAGGTGCCTAAAGTGGCAACCCAGACTTCGACTCCTGTTGGTGGTGTAGAGCTTCCTGTAGCCGCATGGCGTTCGTACTTAAATATGGAACTAACCATTCCAATTTTCGCTGTCTCTTATACACATCTCCGAGCCCACGAGACT
+
ABBABFBBBBABGGGGGGGGGGGHHHHGGHHGHHHGHGGGHHHHHHHGGGGFGHHHHHHHHHHHHGHHHGGGGGHHGGGGGGGHHHHHHHHHHGFFHHHHHHGHHHGHHHHHHHGGGGGGHHHHHHGHHGFHHHHHGGGGGGHGG?FFDG
@M02034:409:000000000-BFKT7:1:2106:24587:10118 1:N:0:33
AAAGTCGAGGTGCCTAAAGTGGCAACCCAGACTCATAATTATGTTGGTGGTGTAGAGCTTCCTGTAGCCGCATGGCGTTCGTACTTAAATATGGAACTAACCATTCCAATTTTCGCTGTCTCTTATACACATCTCCGAGCCCACGAGACT
+
AAAAAFBBCCCBGGGGGGFGGGGHHHHGGHHGHHHHHHHH5DEDGHGEFGEGHGHFGHHFHHGHDHHFFEGGGGHFGGGGGGHFHFHHFGHGHHFFFFFGFHGHHGHFHHHHHGGGGFFFHGFHGGHHGHGHHHD2BC/DCFEF?BDDGF
@M02034:409:000000000-BFKT7:1:2106:14553:10122 1:N:0:33
AAAGTCGAGGTGCCTAAAGTGGCAACCCAGACTGAGCGGGGTGTAGGTGGT
+
>3AB3BA>A>AAGGGEFBGFDFAGGGFEGHHGH3F33AE20AEA35BD31?
@M02034:409:000000000-BFKT7:1:2106:20088:10129 1:N:0:33
AAAGTCGAGGTGCCTAAAGTGGCAACCCAGATTCCTTCGATGGTTGGTGGGTAGAGCTTCCTGTAGCCGTATGGCGTTCGTACTTAAATATGGA
+
BCCCBFCCCCBBGGGGGGGFGGGHHHHGGGA35DBDDBGCFHGHHG?B2EE1BA5BFD3FCFDG5FG3E11?3BF0ECAEGH1?GGHDGFG4@E
@M02034:409:000000000-BFKT7:1:2106:3404:10139 1:N:0:33
AAAGTCGAGGTGCCTAAAGTGGCAACCCAGACTAAGAATCAGGTTGGTGGTGTAGAGCTTCCTGTAGCCGCATGGCGTTCGTACTTAAATATGGAACTAACCATTCCAATTTTCGCTGTCTCTTATACACATCTCCGAGCCCACGAGACT
+
ABAABB3>>D>ACEGGGGGFGCFBEGHF2FHF3AFGFHHHHFBGGE?EGGEBGFHBGHGHFFGFAGHGHGEGGGHHGEGFFE2FEGBBGGBGGH3FGGGFHHGHHHHGGHHHHFEDGGEBFFGFFFGGFFFHHHHFFCGGGEHFDCDGGH
@M02034:409:000000000-BFKT7:1:2106:7686:10139 1:N:0:33
AAAGTCGAGGTGCCTAAAGTGGCAACCCAGACTACTAGTCGGGTTGGTGGTGTAGAGCTTCCTGTAGCCGCATGGCGTTCGTACTTAAATATGGAACTAACCATTCCAATTTTCGCTGTCTCTTATACACATCTCCGAGCCCACGAGACT
+
CCCCCFBCBBABGGGGGGGGGCGHHHHGGHHGHHFFHHHHG2EFFFGGGGGGHHHHHHGHHHHHHHHHHGGGGGHHGGGGGGGHHHFGHHHHHHHHGHHGHHGHHHHHGHHHHHGGGGGHHGHHHHGHHFFHHHDGFCFCGGHGGGGGGH
@M02034:409:000000000-BFKT7:1:2106:21984:10140 1:N:0:33
AAAGTCGAGGTGCCTAAAGTGGCAACCCAGACTAGTTCGCTTGTTGGTGGTGTAGAGCTTCCTGTAGCCGCATGGCGTTCGTACTTAAATATGGAACTAACCATTCCAATTTTCGCTGTCTCTTATACACATCTCCGAGCCCACGAGACT
+
BBCBBFBCCCAAGGGGGGGGGGGHHHHGGHHGHHHHHHGGGHGHHHHGGGEFHHHHHHHHHHGHHHGGFGGGGGHGGGGGGGGHHHHHHHGHHHFGGHGHGHGHHHHGHHHHHHGGGGFHHHHHHHHHHHHHHHHDE<DCGGHGG?FDFH
@M02034:409:000000000-BFKT7:1:2106:5327:10151 1:N:0:33
AAAGTCGAGGTGCCTAAAGTGGCAACCCAGACTAAGAATGGTGTTGGTGGTGTAGAGCTTCCTGTAGCCGCATGGCGTTCGTACTTAAATATGGAACTAACCATTCCAATTTTCGCTGTCTCTTATACACATCTCCGAGCCCACGAGACT
+
ABABADAADDABGGGGGGGFFFFGHHHGGHHGHGGHFFFHHFGGGHHFFEEFGBFFFGHHFFGGGFFF3EEEFEF1EEEGAEFHGFGHHHGFFD33CGGHGH3FGGGFBGBGHGG?GGEHDGHHBHFHHGHHHFFGGCBCGEEGGGFEFF
@M02034:409:000000000-BFKT7:1:2106:24259:10154 1:N:0:33
AAAGTCGAGGTGCCTAAAGTGGCAACCCAGACTTCTACGCGTGTTGGTGGTGTAGAGCTTCCTGTAGCCGCATGGCGTTCGTACTTAAATATGGAACTAACCATTCCAATTTTCGCTGTCTCTTATACACATCTCCGAGCCCACGAGACT
+
CBCCCFCCCCBCGGGGGGGGGGGHHHHGGHHGHFGH5GACGGEEHHHGFGEGHGHHHHHHGHHHHHHHHGGFGGHHGEGGGGHHHHHHHHHHHHGFHHHHGHGGHHGHHHHHHFGGGGGGHHHHHHHGHGHHHHBFFCGGCGHGGGGGGF
@M02034:409:000000000-BFKT7:1:2106:10026:10154 1:N:0:33
AAAGTCGAGGTGCCTAAAGTGGCAACCCAGACTCAGGCTCAGGTTGGTGGTGTAGAGCTTCCTGTAGCCGCATGGCGTTCGTACTTAAATATGGAACTAACCATTCCAATTTTCGCTGTCTCTTATACACATCTCCGAGCCCACGAGACT
+
AA?ABFB>>A>AEGGGGGGGGGGHHHHCACHFFHHHHHHHHFGHGHEGGGEBFGHGHHHHHHHHHHHHHGFGGGHHGEGGEEFHGG4BGGFHHFDGHF3GGGFFGHGHFHHHHHGGG?EFHHHFHGFHHHGGHHHGGCCCFGHGGDCFGH
@M02034:409:000000000-BFKT7:1:2106:25302:10159 1:N:0:33
AAAGTCGAGGTGCCTAAAGTGGCAACCCAGACTCCTCATACTGTTGGTGGTGTAGAGCTTCCTGTAGCCGCATGGCGTTCGTACTTAAATATGGAACTAACCATTCCAATTTTCGCTGTCTCTTATACACATCTCCGAGCCCACGAGACT
+
ABAAAFBBBBAAGFGGGGGGGGGHHHHGGHHGHHHHHHHHHHHGGHGFFDAFGHHHHHHHHHHFFHHFGFGGGGHHGGGGGGFFFFFGHHHHHFHGGHFGHHFHHHHHHFHHHHGFGGGHHHHHHHHHHHHHHHFFF@FFGGHGGCFGGG
@M02034:409:000000000-BFKT7:1:2106:20038:10165 1:N:0:33
AAAGTCGAGGTGCCTAAAGTGGCAACCCAGACTAATACTAC
+
BBCCAFABCCCDGGGGGGGGGGGHHHHGGHHGHHGH55555
@M02034:409:000000000-BFKT7:1:2106:22771:10185 1:N:0:33
AAAGTCGAGGTGCCTAAAGTGGCAACCCAGACTGGGGGGGGTGTTGGTGGTGTAGAGCTTCCTGTAGCCGCATGGCGTTCGTACTTAAATATGGAACTAACCATTCCAATTTTCGCTGTCTCTTATACACATCTCCGAGCCCACGAGACT
+
AAAAAFBCCCBCGGGGGGGFGGGHHHHGGHHGHHHHGGGGFFFFFFFFEFAEEFFFFFFFFFFFFFFFFFFFFFFFFFFFFFFFFFFFFFFFFFFFFFFFFFFFFFFFFFFFFFFFFFFFFFFFFFFFFFFFFFFFF;FFFFFFA;CFFF
@M02034:409:000000000-BFKT7:1:2106:27285:10187 1:N:0:33
AAAGTCGAGGTGCCTAAAGTGGCAACCCAGACTAAGAATAGTGTTGGTGGTGCAGAGGTTCCTGTAGCCGCATGGT
+
AABBAFBBCCCCGGGGGGGFFGFHHHHGGHHGHHHHG53A3DGG5FA222B133D511BA3B5A55D53AE0E115
@M02034:409:000000000-BFKT7:1:2106:5786:10190 1:N:0:33
AAAGTCGAGGTGCCTAAAGTGGCAACCCAGACTCGTAATAAGGTTG
+
BBBBBDABBBAAGGGGGGGFGGGHHHHGGHFCH32B22B555BA3B
@M02034:409:000000000-BFKT7:1:2106:11678:10191 1:N:0:33
AAAGTCGAGGTGCCTAAAGTGGCAACCCAGACTGAGCGTCGTGTTGGTGGTGTAGAGCTTCCTGTAGCCGCATGGCGTTCGTACTTAAATATGGAACTA
+
A3AB>BAADAAAGGGGBEGGDGFHFGGGGHHGHFGHHGEGGGGA1AGECFEF1BGHFFGAABFG5@FF3?EEFEFAEEEGDGHGFGHHBDGHFHF3BGB
@M02034:409:000000000-BFKT7:1:2106:21244:10196 1:N:0:33
AAAGTCGAGGTGCCTAAAGTGGCAACCCAGACTCCTCCGCCTGTTGGTGGTGTAGAGCTTCCTGTAGCCGCATGGCGTTCGTACTTAAATATGGAACTAACCATTCCAATTTTCGCTGTCTCTTATACACATCTCCGAGCCCACGAGACT
+
BCCCCFCCCCBCGGGGGGGGGGGHHHHGGHHGHHHHHHGGGGHHHHHGGGFFGFHHHGHHFHHHHGHHHGGGGGHGGGGGGGHHHHHHHHGGHHEFFFHHHHFHHGHHHHHHHGGGGGEGHHHHGHHHHHHHHHHGF/BCGGHGGCDGGH
@M02034:409:000000000-BFKT7:1:2106:12296:10196 1:N:0:33
AAAGTCGAGGTGCCTAAAGTGGCAACCCAGACTAAGTCTGCGGTTGGTGGTGTAGAGCTTCCTGTAGCCGCATGGCGTTCGTACTTAAATATGGAACTAACCATTCCAATTTTCGCTGTCTCTTATACACATCTCCGAGCCCACGAGACT
+
BBBBBFBABBAAGGGGGGGGGGGHHHHGGHHGHHHHGHHHHGGFGGGEGGEFGHHHHHHHHGHHHHHHHGGGGGHGGGGGGFFHHHGHHHFFHFHHFFHHHHHHGHHHHGHHHGGGGGGFHHHHHHGHFHHGFHGHE<CDGGHGGFGGGH
@M02034:409:000000000-BFKT7:1:2106:25505:10202 1:N:0:33
AAAGTCGAGGTGCCTAAAGTGGCAACCCAGACTCAGAATCATGTTGGTGGTGTAGAGCTTCCTGTAGCCGCATGGCGTTCGTACTTAAATATGGAACTAACCATTCCAATTTTCGCTGTCTCTTATACACATCTCCGAGCCCACGAGACT
+
CCCCBFBCCCABGGGGGGGGGGGHHHHGGHHGHHBGGHHHHHHGGHHGGGFFFFHFHGHHFHHHGHHGEFGGGGGFGGGGFFHHHGHGHHHHHHEFGHHHGHEHHHHGHGHHHHGGGGFGHHHHHHHHGHHHHHGGF?FGFGHGGDGGGF
@M02034:409:000000000-BFKT7:1:2106:23558:10205 1:N:0:33
AAAGTCGAGGTGCCTAAAGTGGCAACCCAGACTGGTCCGGGTGTTGGTGGTGTAGAGCTTCCTGTAGCCGCATGGCGTTCGTACTTAAATATGGAACTAACCATTCCAATTTTCGCTGTCTCTTATACACATCTCCGAGCCCACGAGACT
+
AABBAFAADDABGGGFGGGGGGAHGHHGGHFFHHGFHHEEGEEEGHHGFGGGFFGFHGHFHHHGGFGHHFFEGGFGFEGGGGHHHHFFGHFHGGGHGHGGGHFGFHFFFHHHH4EEDAFFHHHHHHGHFHGGHG2@BGGC@FHE?/AEDG
@M02034:409:000000000-BFKT7:1:2106:5839:10211 1:N:0:33
AAAGTCGAGGTGCCTAAAGTGGCAACCCAGACTACGAATAATGTTGGTGGTGTAGAGCTTCCTGTAGCCGCATGGCGTTCGTACTTAAATATGGAACTAACCATTCCAATTTTCGCTGTCTCTTATACACATCTCCGAGCCCACGAGACT
+
CCCCCFBCCCAAGGGGGGGGGGGHGHHGGHHGHFFGGHHGHHHGHHHGGGEGGFHHHHGHHHHHFGHHHGGGGGHHGGGGGGHHHHGHHHHHHHHGHHGGHHGHHHFHHHHHHHGGGGGGHHHHGHHHFHGHHHFHG?D?DFHGGFGGGH
@M02034:409:000000000-BFKT7:1:2106:9638:10218 1:N:0:33
AAAGTCGAGGTGCCTAAAGTGGCAACCCAGACTTGTTATCCGGTTGGTGGTGTAGAGCTTCCTGTAGCCGCATGGCGTTCGTACTTAAATATGGAACTAACCATTCCAATTTTCGCTGTCTCTTATACACATCTCCGAGCCCACGAGACT
+
CBCCCFBCCCBCGGGGGGGGGGGHHHHGGGHGHHHHHHHGH2EEEGFEF?FFGHHFFGHHGHHHHHHGHGGFGGGAGGGGGGHHHHFHHGFGHBBEGHHHGGFHHHGHFGHHHHGGGGGHHFHHHHHHGHHHHHHHGCCCGGHGG?FGGH
@M02034:409:000000000-BFKT7:1:2106:14825:10231 1:N:0:33
AAAGTCGAGGTGCCTACAGTGGCAACCCAGACTAATAATAAGGTTGGTGGTGTAGAGCTTCCTGTAGCCGCATGGCGTTCGTACTTAAATATGGAACTAACCATTCCAATTTTCGCTGTCTCTTATACACATCTCCGAGCCCACGAGACT
+
>AAA1BA?DDAAGFG1ABGDAFEGHCGGGHHFHHEGHF2G2B111BEE/AABA1BDDDGGGG1BBAD21AECFA>0/EE>A/B/B@GGDFHGGG11@FDG101BB2FBBB1FF>>/?EEGGFFGFFFFFCHB1B>1C/</CG//B<CE??
@M02034:409:000000000-BFKT7:1:2106:27440:10249 1:N:0:33
AAAGTCGAGGTGCCTAAAGTGGCAACCCAGACTAATAAGAAGGTTGGTGGTGTAGAGCTTCCTGTAGCCGCATGGCGTTCGTACTTAAATATGGAACTAACCATTCCAATTTTCGCTGTCTCTTATACACATCTCCGAGCCCACGAGAC
+
BBBBBFBBBBABGGGGGGGGGGFFFHHGGHHFHGHHFHHFHHHGGHGEFGEFGHHGHHHHHHHHHGHHHGFGGGHHGGGGFFGHHGGHHHHHHHFGGHHGHHHHHHHFHHHHHHGEGGGFHGGHHHFHEGHHHHDHGCGGGGHGGGGGD
@M02034:409:000000000-BFKT7:1:2106:14812:10251 1:N:0:33
AAAGTCGAGGTGCCTAAAGTGGCAACCCAGACTAATAATAAG
+
CCCCCFABCDBBGGGGGGGGGGGHHHHGGHHGHCAGGEGE55
@M02034:409:000000000-BFKT7:1:2106:10160:10251 1:N:0:33
AAAGTCGAGGTGCCTAAAGTGGCAACCCAGACTCCGAGGCCGGTTGGTGGTGTAGAGCTTCCTGTAGCCGCATGGCGTTCGTACTTAAATATGGAACTAACCATTCCAATTTTCGCTGTCTCTTATACACATCTCCGAGCCCACGAGACT
+
?ABBBFBA?D>AGGGGGGGGGFGHHHHGGHHGHHHG?FGGGGGGGGFGGGGFGHHFHHHHGHHHHHHGHGGGGGHGG1EFFFHHEGFFDG?GHFEFHHGHHFHHHGGHHHHHHFGGGGGHHHHHHHGHHHHFHHHHGGGGGGGGGGFEGH
@M02034:409:000000000-BFKT7:1:2106:5314:10256 1:N:0:33
AAAGTCGAGGTGCCTAAAGTGGCAACCCAGACTAATAAGCAGGTTGGTGGTGTAGAGCTTCCTGTAGCCGCATGGCGTTCGTACTTAAATATGGAACTAACCATTCCAATTTTCGCTGTCTCTTATACACATCTCCGAGCCCACGAGACT
+
AABCAFBCCCBBGGGGGGGGGGGHHHHGGHHGHHHHHHFHHHHHHHFGCFAFGFHEGFHHHHHHHHHHHGG@EGHFFEGGGFGHHGFHHHHHHHBDGHHHHGBHHFHHHHHHHGGGGGEGGHEGFHGHFGGHHHGEDBCGGGEEGGCEDG
@M02034:409:000000000-BFKT7:1:2106:21470:10260 1:N:0:33
AAAGTCGAGGTGCCTAAAGTGGCAACCCAGACTAATCCGCGTGTTGGTGGTGTAGAGCTTCCTGTAGCCGCATGGCGTTCGTACTTAAATATGGAACTAACCATTCCAATTTTCGCTGTCTCTTATACACATCTCCGAGCCCACGAGACT
+
CCCCCFBBBBABGGGGGGGGFGGHGHHGGHHGHHHHHHGGGGGGHHGGGGEFFGHHHHHHHHHHHHHHHGGGGGHHGGGGGGFHHHHHHGGHHGGDFHHGHHHHHHHFHHHHHFGGGGGGHHHHHHHHHHFHHHGHGFGCFGHGGGGGGH
@M02034:409:000000000-BFKT7:1:2106:25855:10265 1:N:0:33
AAAGTCGAGGTGCCTAAAGTGGCAACCCAGACTTTGTGTCCTGTTGGTGGTGTAGAGCTTCCTGTAGCCGCATGGCGTTCGTACTTAAATATGGAACTAACCATTCCAATTTTCGCTGTCTCTTATACACATCTCCGAGCCCACGAGACT
+
AABAAFBBBBAAGGGFBGGGGGGFGHHEGHHGHHHHGGHHHGHGHHHGFEEFFGFHHHHHFHHGFHHFGEEAEEFFFFFGEEGHHHHFFHGHHGGHHHBGGHFHHFFHFGHHHHEEEEAGGGGHEGDHGFHHEHDHD@G/DGHGGCCFGF
@M02034:409:000000000-BFKT7:1:2106:20420:10267 1:N:0:33
AAAGTCGAGGTGCCTAAAGTGGCAACCCAGACTGCTGAGAAGGTTGGTGGTGTAGAGCTTCCTGTAGCCGCATGGCGTTCGTACTTAAATATGGAACTAACCATTCCAATTTTCGCTGTCTCTTATACACATCTCCGAGCCCACGAGACT
+
AABBBFABBBABGGGGGGGGGGGHHHHGGHHGHBGG3FGHF3BFFFEFFGEFHHHGHHHHHHHHHHHHHGGGGGHHGGGGGGHHHHGGHHHHGHHFFGGGHHHHHHEGFHHHHHGGGGGGHHHHHHGHGHFHFHGGG@CCGGHGGGCEFD
@M02034:409:000000000-BFKT7:1:2106:10790:10268 1:N:0:33
AAAGTCGAGGTGCCTAAAGTGGCAACCCAGACTCAGCCGCGGGTTG
+
AABB>DAADAABGGGGAGGGDGFHHHHGGHGGHHCGBAE220AAAA
@M02034:409:000000000-BFKT7:1:2106:8867:10275 1:N:0:33
AAAGTCGAGGTGCCTAAAGTGGCAACTCAGACTTATGAGAAGGTTGGTGGTGTAGAGCTTCCTGTAGCCGCATGGCGTTCGTACTTAAATATGGAACTAACCATTCCAATTTTCGCTGTCTCTTATACACATCTCCGAGCCCACGAGACT
+
ABCBBFAABCAAGGGGGGGGGGGHHHHHHHHHHHHHHHHHBHHGGHGGGGEFGHHHHHHHHGHHHHHHHGGGGGHHGGGGGGHHHHHHHHHHHHGHHHHHHHGHGHGHHHHHHHGGGGGFHHHHFHFHHHHHHGGHGCGGGGHGGGGGGH
@M02034:409:000000000-BFKT7:1:2106:20441:10277 1:N:0:33
AAAGTCGAGGTGCCTAAAGTGGCAACCCAGACTGCTGAGAAGGTTGGTGGTGTAGAGCTTCCTGTAGCCGCATGGCGTTCGTACTTAAATATGGAACTAACCATTCCAATTTTCGCTGTCTCTTATACACATCTCCGAGC
+
AAAAAFBBB?A4EGGGGGGFGGGGFGGCFHHGHFCGFFF55BCEGG?BAEEF1AD5F53BBFGG5B55BBA0EEF10>EF1>2?FFFHFFFBFE33@CGH303B3BB4?FGF44>EGD<B4BF44BBBB2?2BFGBC//<
@M02034:409:000000000-BFKT7:1:2106:9395:10277 1:N:0:33
AAAGTCGAGGTGCCTAAAGTGGCAACCCAGACTCAGAATCAGGTTGGTGGTGTAGAGCTTCCTGTAGCCGCATGGCGTTCGTACTTAAATATGGAACTAACCATTCCAATTTTCGCTGTCTCTTATACACATCTCCGAGCCCACGAGACT
+
AABAADA>DDBAGFGFGGGGFFGHHHGGGHHGHHGFHHHH5GGAFFEE2EEAF3G5F5BB5BDFFADA3BE0EB?10EEF1???FFHFEGHGHHF3FGFF3?3BF4B4EGFHH?EEG?<3FFBFB4BFF?FCCG32?<<>C/GF//<CFH
@M02034:409:000000000-BFKT7:1:2106:27935:10288 1:N:0:33
AAAGTCGAGGTGCCTAAAGTGGCAACCCAGACTAATAAGCAGGTTGGTGGTGTAGAGCTTCCTGTAGCCGCATGGCGTTCGTACTTAAATATGGAACTAACCATTCCAATTTTCGCTGTCTCTTATACACATCTCCGAGCCCACGAGACT
+
AAAA>DAA1AA@GGGGGFFGFGGBGHHACCGGHGHHHHHHHHHGHHGGG/BFBGHEGEGHFFHHEGGGFEGGGGGEEEG/EEHCCGGBBGBFEGDFFFGHHHHGHHFDHGHHHBEECFABGFGFGHFGFCHFGH11?<CC?CFFCACFGH
@M02034:409:000000000-BFKT7:1:2106:13293:10289 1:N:0:33
AAAGTCGAGGTGCCTAAAGTGGCAACCCAGACTACTCCTCCTGTTGGTGGTGTAGAGCTTCCTGTAGCCGCATGGCGTTCGTACTTAAATATGGAACTAACCATTCCAATTTTCGCTGTCTCTTATACACATCTCCGAGCCCACGAGACT
+
BCC@BDAABCBBGGGGGGGGGFGHHHHGGHHFHHHHGHHHFHFGHHHGGGGFGFGFHGHHGHGGGFDFHGGGGGHFGFGGGGGFFHGHHHDHHGDFHHHHHHBGGBFDHGHGHGGGGGGFHFHHGHHFFEHHHHFGF/CCGGHEG/CDDH
@M02034:409:000000000-BFKT7:1:2106:17156:10291 1:N:0:33
AAAGTCGAGGTGCCTAAAGTGGCAACCCAGACTAATATGAAGGTTGGTGGTGTAGAGCTTCCTGTAGCCGCATGGCGTTCGTACTTAAATATGGAACTAACCATTCCAATTTTCGCTGTCTCTTATACACATCTCCGAGCCCACGAGACT
+
AAAABFBABBAAGGGGGGGGGGGHHHHGGHHGHGHHHHHHFHHHHHGGGGFFHHHHHHHHHHHHHHHGHGGGGGHHGGGGGFGHHHFHHHHHHHGGHHHHFHFHHGGHHGHHHHGGGGGGHHHHHHGHHHHHHHHFGBCFGGHGGGFGGH
@M02034:409:000000000-BFKT7:1:2106:11411:10295 1:N:0:33
AAAGTCGAGGTGCCTAAAGTGGCAACCCAGACTAGTCCGGGTGTTGGTGGTGTAGAGCTTCCTGTAGCCGCATGGCGTTCGTACTTAAATATGGAACTAACCATTCCAATTTTCGCTGTCTCTTATACACATCTCCGAGCCCACGAGAC
+
BCCCBFBABCBBGGGGGGGGGGGHHHHGGHHGHH3G55B22BEEEGEGGGGFHHHHHHGHHHHHHHHHHGGGGGHHGGGGGGHHHHBFBFGFHHDGFHHGHHGHGHHHHHHHHHGGGDFHHHHHHHHFBFHHGGHHG/>@GGHG?/CDG
@M02034:409:000000000-BFKT7:1:2106:27758:10300 1:N:0:33
AAAGTCGAGGTGCCTAAAGTGGCAACCCAGACTAGTA
+
AAABBFAB?DA@FGGGGGGFF4FEFHHGAFEDFE355
@M02034:409:000000000-BFKT7:1:2106:11428:10300 1:N:0:33
AAAGTCGAGGTGCCTAAAGTGGCAACCCAGACTAGTGCGCGGGTTGGTGGTGTAGAGCTTCCTGTAGCCGCATGGCGTTCGTACTTAAATATGGAACTAACCATTCCAATTTTCGCTGTCTCTTATACACATCTCCGAGCCCACGAGACT
+
AAAA>@AAD@AAFEG1AGD31F0GFHEFGHFGHH1FAGEEEEEGGEEAAE?FGFGFFGHHDGHHGGGHGEC@EEHGG?ECEGFAGHHHFFFGG11DBCBGGGHFHG2BGGHHGDCCGCFHGHFGDG2FGGHG1F1F<<<A@ACF?CCCAD
@M02034:409:000000000-BFKT7:1:2106:22115:10306 1:N:0:33
AAAGTCGAGGTGCCTAAAGTGGCAACCCAGACTAATCATCCTGTTGGTGGTGTAGAGCTTCCTGTAGCCGCATGGCGTTCGTACTTAAATATGGAACTAACCATTCCAATTTTCGCTGTCTCTTATACACATCTCCGAGCCCACGAGACT
+
AAAAAFBCBCABGGFGGGGFGGGHGHHGGHHGHHHGGHHHHHHGHHHGGGBFGHHGHHHHHGHFFFHHGGGGGGHHGGGGFEGHHHHHHHHHHGHGHHHHHHGHHHHGHGHGHHGGGFFGFHHFGHHHFFFHFHHGEBCCCFHGGCGGGH
@M02034:409:000000000-BFKT7:1:2106:10174:10307 1:N:0:33
AAAGTCGAGGGTGCCTAAAGTGGCAACCCAGACT
+
AAAAAFAADDD>AEFGGGGG3D10B1GH?C0A0A
@M02034:409:000000000-BFKT7:1:2106:8571:10316 1:N:0:33
AAAGTCGAGGTGCCTAAAGTGGCAACCCAGACTGCGAAGTCGGTTGGTGGTGTAGAGCTTCCTGTAGCCGCATGGCGTTCGTACTTAAATATGGAACTAACCATTCCAATTTTCGCTGTCTCTTATACACATCTCCGAGCCCACGAGACT
+
BBCCCFBCBBAAFGGGGGGGGGGHHHHGGHHGHHHGCFGGHGGGGGCGGGEFHHHHHHHHHHHHHHHHHGGGGGHHGGGGGGHHHHFGHH?GHHDGHHHHHHHHHHGHHHHHHHGGGGGGHHHHHHFHHHHHHHHHGFGGGGHGGGGGGH
@M02034:409:000000000-BFKT7:1:2106:19604:10322 1:N:0:33
AAAGTCGAGGTGCCTAAAGTGGCAACCCAGACTCAGAAGAATGTTGGTGGTGTAGAGCTTCCTGTAGCCGCATGGCGTTCGTACTTAAATATGGAACTAACCATTCCAATTTTCGCTGTCTCTTATACACATCTCCGAGCCCACGAGACT
+
AAAABD3ABBAAFGGBGGGGGCEFHHHGGHDGHHHHFGFGCFFGGHFEF?EFGHHBFGHHFGHHHGHHHGGEGGHFGEGGGGFHGFGHHHGFG3GFFHHGHFBGHHHFHHHHHHGGGGEHHFHFFHFEFGFHHHDDF/BCGGHGCCGGGH
@M02034:409:000000000-BFKT7:1:2106:13926:10323 1:N:0:33
AAAGTCGAGGTGCCTAAAGTGGCAACCCAGACTAAGGAGATTGTTGGTGGTGTAGAGCTTCCTGTAGCCGCATGGCGTTCGTACTTAAATATGGAACTAACCATTCCAATTTTCGCTGTCTCTTATACACATCTCCGAGCCCACGAGACT
+
CCCCCFBBDBAAGGGGGGGGGGGHHHHGGHHGHHHHHHHFHGHHHGHGGGEFGHHGHHHHHHHHHHHHHGGGGGHHGGGGGGHHHHHHHHHHHGHHHHHHHHHHHHGHHHHHHHGGGGGHHHHHHHGHHHHGHHHHGBCGGGHGGGGGGH
@M02034:409:000000000-BFKT7:1:2106:8590:10323 1:N:0:33
AAAGTCGAGGTGCCTAAAGTGGCAACCCAGACTGCGAAGTCGGTTGGTGGTGTAGAGCTTCCTGTAGCCGCATGGCGTTCGTACTTAAATATGGAACTAACCATTCCAATTTTCGCTGTCTCTTATACACATCTCCGAGCCCACGAGACT
+
>3AA3BA>DAAAGGGFBBGGAGFHGGFEFHHFHFHEGGF2DBEAEEEEAEBBABFGBDF35F5BB5F@@?E?E11?EEEFE??GFGFHBBFFGHF3FGBB?F3BF4?4DGFHGGEGGGGFFGGHGHEFBFHHGGGFEC/@DGGGGCCGDF
@M02034:409:000000000-BFKT7:1:2106:18645:10331 1:N:0:33
AAAGTCGAGGTGCCTAAAGTGGCAACCCAGACTGAGGGGGAG
+
CCCCCFABCCBCGGGGGGGGGGGH4GHDEE2AF3A322A20A
@M02034:409:000000000-BFKT7:1:2106:8576:10334 1:N:0:33
AAAGTCGAGGTGCCTAAAGTGGCAACCCAGACTGCGAAGTCGGTTGGTGGTGTAGAGCTTCCTGTAGCCGCATGGCGTTCGTACTTAAATATGGAACTAACCATTCCAATTTTCGCTGTCTCTTATACACATCTCCGAGCCCACGAGACT
+
ABBCAFBCBAAAGGGGGGGGFGGHHHHGGHHGHHHGGEGAAEFGGGEEFFEFHFHHHFHHHHHHHHGFGEG>EEGHGGGGG?CEGHHGHGHHHGFEHHGFBGBGHDFFFHHHHDEGDGGHHGHHHHGHFGFHHHGFECCCGGGGCCGGAG
@M02034:409:000000000-BFKT7:1:2106:18661:10342 1:N:0:33
AAAGTCGAGGTGCCTAAAGTGGCAACCCAGACTGAGGTGGAGGTTGGTGGTGTAGAGCTTCCTGTAGCCGCATGGCGTTCGTACTTAAATATGGAACTAACCATTCCAATTTTCGCTGTCTCTTATACACATCTCCGAGC
+
AAAAADBADAA@BGG5B4BFAGFFHHGGGHHGHHCFCFBF2BEBAGCB1EFEAFGFFDFEGFBFBFF5AE@0B>1B>EE11B1GHGEGB4GGGH33BGFF?B3BFB?4BFFGGEEDGD?3FFFG1FF?21BB?DBB?//>
@M02034:409:000000000-BFKT7:1:2106:20475:10355 1:N:0:33
AAAGTCGAGGTGCCTAAAGTGGCAACCCAGACTACTAATAAGGTTGGTGGTGTAGAGCTTCCTGTAGCCGCATGGCGTTCGTACTTAAATATGGAACTAACCATTCCAATTTTCGCTGTCTCTTATACACATCTCCGAGCCCACGAGACT
+
AABCADAABDAAGGGGGGGGGFFHHHHGGHHGHHHHHHHH5FHDGFGEFGAFHHHHHGHGHHHHGHHGFECEEEHGGGGGGGHHFHFEHHHHHHFFGHFFB0DFGGBFHHHHHGE/FFAGHFHHHHEHBFFHHHBFD@@/BFFFCGGGFF
@M02034:409:000000000-BFKT7:1:2106:12435:10363 1:N:0:33
AAAGTCGAGGTGCCTAAAGTGGCAACCCAGACTCAGAAGAATGTTGGTGGTGTAGAGCTTCCTGTAGCCGCATGGCGTTCGTACTTAAATATGGAACTAACCATTCCAATTTTCGCTGTCTCTTATACACATCTCCGAGCCCACGAGACT
+
3AABAFAADD>AGGGGGGGFGGGHHHHGGHHGHHHHHHHHHHHHHHHFGGEFGHHFHGHHHHHHGHHHHGGGGGHHGFGGEEFHHHHHHHGHHHFFGHHHHHGHHHHHHHHHHHGGGGEGHHHHHHGFHHHHHHFHG?CGGGHGGGGGGG
@M02034:409:000000000-BFKT7:1:2106:5391:10365 1:N:0:33
AAAGTCGAGGTGCCTAAAGTGGCAACCCAGACTATTCCGTCTGTTGGTGGTGTAGAGCTTCCTGTAGCCGCATGGCGTTCGTACTTAAATATGGAACTAACCATTCCAATTTTCGCTGTCTCTTATACACATCTCCGAGCCCACGAGACT
+
BBBBBF3AADAABGGGGGGGGGGHHGHGGHGGHFHHGHHA2FFHHHHGGGEFHHHHHHHHGHHHGHHHHGGGGGHHGGGGGGHHHHHFFGGFHEGHHHHHHHHHHHHHHHHHHHGGGGGEHHHHHGFFDHHHHHGHG/DCGGEEGGDCGE
@M02034:409:000000000-BFKT7:1:2106:20522:10374 1:N:0:33
AAAGTCGAGGTGCCTAAAGTGGCAACCCAGACTCGGACTCAGGTTGGTGGTGTAGAGCTTCCTGTAGCCGCATGGCGTTCGTACTTAAATATGGAACTAACCATTCCAATTTTCGCTGTCTCTTATACACATCTCCGAGCCCACGAGACT
+
BBCCBFCCCBAAGGGGGGGGGGGHHHHGGHHGGHGGGGGHHHHHHHGEFGBFHHHGHHHHHGHHGHHHHGGGGGHHGGGGGFHHHHHHHHGHHHFHGHHHHHFHHHGHHHHHHGEEGGGHGHHHHHHHHHFFFHFHGCGGGGHGG?CGGH
@M02034:409:000000000-BFKT7:1:2106:5407:10376 1:N:0:33
AAAGTCGAGGTGCCTAAAGTGGCAACCCAGACTATTCCGTCTGTTGGTGGTGTAGAGCTTCCTGTAGCCGCATGGCGTTCGTACTTAAATATGGAACTAACCATTCCAATTTTCGCTGTCTCTTATACACATCTCCGAGCCCACGAGACT
+
AABAAFAABBBCGGGGGGGGGFFHHGHGGHHGHHHHHHGBBFFFGGHEEGEFHGGGHHHHGHHGFGHFHFGEGEHHGGGFGGHHHHHHFGHHHHHEHHFGGHFHHGFFHHHHHHGGGGGHGGHHGHEHFHHHHHFDD/CCGGHGGGGGGH
@M02034:409:000000000-BFKT7:1:2106:24507:10379 1:N:0:33
AAAGTCGAGGTGCCTAAAGTGGCAACCCAGACTATTCTTATGGTTGGTGGTGTAGAGCTTCCTGTAGCCGCATGGCGTTCGTACTTAAAATGGAACTAACCATTCCAATTTTCGCTGTCTCTTATACACATCTCCGAGCCCACGAGACTA
+
BCBBCFBBBBAAGGGGGGGGGGGHHHHGGHGGHHHHHHHHHHHHHGGFFGEFHGHHHHHHHHHHHHHHHGGGGGHHGGGGGFHHHHGGHGHHHGFHHFHHHHHHHHGHHHHHHGFEFEHHHHHHHHHHHHFHHHFD?DGGGHGGGGDEH?
@M02034:409:000000000-BFKT7:1:2106:16069:10381 1:N:0:33
AAAGTCGAGGTGCCTAAAGTGGCAACCCAGACTGATGCTCGTGTTGGTGGTGTAGAGCTTCCTGTAGC
+
BBBAAFBBBBAAGGGGGGGFGFFGGGHFGHHCHG3GH55FEFHH2GABAEAFA3D5A53BBGFFA555
@M02034:409:000000000-BFKT7:1:2106:27399:10384 1:N:0:33
AAAGTCGAGGTGCCTAAAGTGGCAACCCAGACTAATGGTCCGGTTGGTGGTGTAGAGCTTCCTGTAGCCGCATGGCGTTCGTACTTAAATATGGAACTAACCATTCCAATTTTCGCTGTCTCTTATACACATCTCCGAGCCCACGAGACT
+
A?AAAFAABBAAGGGGBEFGGGGGHHHGGGHGHHHCHHGHHGGEFGGEFG1FGHHHGFHHHHHHGHHHHFFFGEHHGGGEEEGHHHHGHHGHGHHGBGBFGGEFGDEHHHHHHGEAFGGHHHHHHHEHB2FGHHEGE/CB/FGCDCGGGH
@M02034:409:000000000-BFKT7:1:2106:11902:10385 1:N:0:33
AAAGTCGAGGTGCCTAAAGTGGCAACCCAGACTCATAGTCCTGTTGGTGGTGTAGAGCTTCCTGTAGCCGCATGGCGTTCGTACTTAAATATGGAACTAACCATTCCAATTTTCGCTGTCTCTTATACACATCTCCGAGCCCACGAGACT
+
BABBBFBBBB>AGGGGGGGGGCFHHHHGGHHGHHHHGHHHHHGHHHGGGGABGHHGHHHHHHHHHHHGHGGGGGHGGGGGGGHHHHGDGHFHHEFFEHGHHHBGHHHHHHHHHHGGGGGGHHHHHHHHHHHHHHHHGCGGGGHGG?DGGH
@M02034:409:000000000-BFKT7:1:2106:14687:10388 1:N:0:33
AAAGTCGAGGTGCCTAAAGTGGCAACCCAGACTGGGGGGGGGGTTGGTGGTGTAGAGCTTCCTGTAGCCGCATGGCGTTCGTACTTAAATATGGAACTAACCATTCCAATTTTCGCTGT
+
BBBBBFBADBAAGGGGGGGGGGGHFHGGFEGGGHHHGGGGFFFFF?;DEF9;:BF9FFFFFFFFFFFFFFFFFDFAFFFEFDBEEB;FFFBBFBBBFFF/FFBB/FFFEFFFFEDDD.9
@M02034:409:000000000-BFKT7:1:2106:26629:10392 1:N:0:33
AAAGTCGAGGTGCCTAAAGTGGCAACCCAGACTACGGGTAGGGTTGGTGGTGTAGAGCTTCCTGTAGCCGCATGGCGTTCGTACTTAAATATGGAACTAACCATTCCAATTTTCGCTGTCTCTTATACACATCTCCGAGCCCACGAGACT
+
AA?3AD33AD2AFGG5FEGGGF24FGF?AAEDFHBEEE22AAFFFAEAFAEFHHD5GFHHBCGFGGHGHF?EEEHHGFGFEGFHGHHFFG44FFBFFHDGCHHFHHGBDGHHHFEGGDADHHHHFHGHHHHHHHFFGGGGGCHGG?CGFE
@M02034:409:000000000-BFKT7:1:2106:9463:10399 1:N:0:33
AAAGTCGAGGTGCCTAAAGTGGCAACCCAGACTAGGGGTGAGGTTGGTGGTGTAGAGCTTCCTGTAGCCGCATGGCGTTCGTACTTAAATATGGAACTAACCATTCCAATTTTCGCTGTCTCTTATACACATCTCCGAGCCCACGAGACT
+
A3AA>BA>DAAAGGGGFGGFFGFGHHGEGHHGHH3BEEGE2BFBFEEEEEEF1FGFFFHGGGGGGFGGGFG?F>FFEEGFEECGGHFFGFHHHHGBFGFBCG3BGBFEHGHHHHGGGGGHHFHHBHEHEFHGGHDFD?BDCGHECGGGDG
@M02034:409:000000000-BFKT7:1:2106:20531:10407 1:N:0:33
AAAGTCGAGGTGCCTAAAGTGGCAACCCAGACTAATAGTCATGTTGGTGGTGTAGAGCTTCCTGTAGCCGCATGGCGTTCGTACTTAAATATGGAACTAACCATTCCAATTTTCGCTGTCTCTTATACACATCTCCGAGCCCACGAGACT
+
AAAAAFBBCCBCGGGGGGGGGGGHHHHGGHHGHHHHHHHHHGHFHHHGFGEGHFHHHHHHHHHGGHHGHEGEGGHGGFGGGFHHHHHHHHHHHHFEHHGFGHBGHHFGHHHHHHEEFGGHHHHHHHGGFHFHFHFFGC@CGGHGCGGGGH
@M02034:409:000000000-BFKT7:1:2106:7052:10407 1:N:0:33
AAAGTCGAGGTGCCTAAAGTGGCAACCCAGACTACGAGTAAGGTTGGTGGTGTAGAGCTTCCTGTAGCCGCATGGCGTTCGTACTTAAATATGGAACTAACCATTCCAATTTTCGCTGTCTCTTATACACATCTCCGAGCCCACGAGACT
+
ABBAAFA>AD>ABGGGGGGFGGGHHHHEFHGGHHHGDEEHHHGHGFEGGGEBFFHGFGHHHGHHHHHHHGGEEEHHGGGGGGCGHGFFGHEGHFGHFHGHHHGGHHHHFGGHHHGGGGEGHHHHHHHHHGFHGDGEDCGGGGHGG@FGGG
@M02034:409:000000000-BFKT7:1:2106:18642:10408 1:N:0:33
AAAGTCGAGGTGCCTAAAGTGGCAACCCAGACTGAGCATAAGGTTGGTGGTGTAGAGCTTCCTGTAGCCGCATGGCGTTCGTACTTAAATATGGAACTAACCATTCCAATTTTCGCTGTCTCTTATACACATCTCCGAGCCCACGAGACT
+
ABBBAFCBDBAAFGGGGGGGGFGHHHHGGHHGHHHHHHHHHHHFFHGGGGGFGHHHHHHHHHHHHHHHHGGEGGHHGGGGGFGHHHHGHHHHHGHFHHHHHHGHHHHHHHHHHFGGGGFHHHHHHHGHHHGHHHHHGCCGGGHGGGGGGH
@M02034:409:000000000-BFKT7:1:2106:12152:10409 1:N:0:33
AAAGTCGAGGTGCCTAAAGTGGCAACCCAGACTTCGCATACGGTTGGTGGTGTAGAGCTTCCTGTAGCCGCATGGCGTTCGTACTTAAATATGGAACTAACCATTCCAATTTTCGCTGTCTCTTATACACATCTCCGAGCCCACGAGACT
+
AAAAAFAADBAAGGGGGGGEGGGHHHHGGEDFFHGGFGG2F2AGFE?FGGEFGHFGFHHHHHHHHGHHHGGGGGHHGGGGEGFHHHFGHHFHH3FEGHFGGHFHHHFHBFGHHFGGGEC1FDGHHHGF21FGCD>GGC/</FGEG/CDDB
@M02034:409:000000000-BFKT7:1:2106:3722:10412 1:N:0:33
AAAGTCGAGGTGCCTAAAGTGGCAACCCAGACTATGACGCCGGTTGGTGGTGTAGAGCTTCCTGTAGCCGCATGGCGTTCGTACTTAAATATGGAACTAACCATTCCAATTTTCGCTGTCTCTTATACACATCTCGAGCCCACGAGACT
+
AAABBFBBBBBBGGGGGGGGFCGHHHHGGHHGHHHHHHGG?EGEEGEGEGEFBAFFFFFGGFHGGEGGHGEEEGHGFFGG??FFGFGHFHHHHFBBGFFGGGBGHGGBFGGHF?CDGGDGDGGGFFFDGFGHHHFHGDGCFGFGGC.<G
@M02034:409:000000000-BFKT7:1:2106:16053:10423 1:N:0:33
AAAGTCGAGGTGCCTAAAGTGGCAACCCAGACTGATAAGAAGGTTGGTGGTGTAGAGCTTCCTGTAGCCGCATGGCGTTCGTACTTAAATATGGAACTAACCATTCCAATTTTCGCTGTCTCTTATACACATCTCCGA
+
AAAB>DBAB>AAGGGGGGGGFGFHHHHGGHHGH3BFHFEGB3FBGFEEAEAFGGGGF5GGGHHGFGGDFEFEGGHHGGGGGGFHHHGHGHHHFHGEFGDF@F3FHFBFHHHHHHGGGGGFHGHHBDB3FF2FFG32?<
@M02034:409:000000000-BFKT7:1:2106:18189:10427 1:N:0:33
AAAGTCGAGGTGCCTAAAGTGGCAACCCAGACTATTGCGTCGGTTGGTGGTGTAGAGCTTCCTGTAGCCGCATGGCGTTCGTACTTAAATATGGAACTAACCATTCCAATTTTCGCTGTCTCTTATACACATCTCCGAGCCCACGAGACT
+
CCCCCFBBCCAAGGGGGGGGGGGHHHHFGHHGHHHHGHGGGGGGGGGGGGEBFHHGHHHHHHHHGGHHHGGGGGHFGFGGGGGHGGGHHHFEHHFGHHGHGHHHHHHHFHHHHHGGGGFGHHHHHHGHHHGHGHHGG/CDGGHGGGGGGH
@M02034:409:000000000-BFKT7:1:2106:19931:10440 1:N:0:33
AAAGTCGAGGTGCCTAAAGTGGCAACCCAGACTACGCAGAATGTTGGTGGTGTAGAGCTTCCTGTAGCCGCATGGCGTTCGTACTTAAATATGGAACTAACCATTCCAATTTTCGCTGTCTCTTATACACATCTCCGAGCCCACGAGACT
+
CCCCBFCBBCABGGGGGGGFGGGHHHHGGHHGHHHGGGGGHHHHHHGFFGFGGFHGHGHHGHHHHGHHGGGFGGHGGGGGGEGHHHHHHHHHHGFFHHHHGAFGHHHFHHHHHHGGGGEGGFHFFFHFFBGFGHFFEBCGGEHGCCCEGH
@M02034:409:000000000-BFKT7:1:2106:6708:10450 1:N:0:33
AAAGTCGAGGTGCCTAAAGTGGCAATCCAGACTAAGAATACGGTTGGTGGTGTAGAGCTTCCTGTAGCCGCATGGCGTTCGTACTTAAATATGGAACTAACCATTCCAATTTTCGCTGTCTCTTATACACATCTCCGAGCCCACGAGACT
+
BBABBFAABBAABGGGGFGDFGGHBAGGHHHGHHHGHHHHHHGFFEEEEEEFGFGFHBGGHHHGGFFFGFGGGGHHGGEGGGHHHHHHHGHHGGBFFHHHHHFHHHFFHHHHHFEFGFEHGHHHHFFGHGHHHGH1/<<@CFHGCCCGGF
@M02034:409:000000000-BFKT7:1:2106:15012:10451 1:N:0:33
AAAGTCGAGGTGCCTAAAGTGGCAACCCAGACTAAGAATGATGTTT
+
BBAABFBBBBABGGGGGGGGGGGHHGHGGHGGHAB33DB5AD5FG5
@M02034:409:000000000-BFKT7:1:2106:18309:10452 1:N:0:33
AAAGTCGAGGTGCCTAAAGTGGCAACCCAGACTAGGGTGGGGGTTGGTGGTGTAGAGCTTCCTGTAGCCGCATGGCGTTCGTACTTAAATATGGAACTAACCATTCCAATTTTCGCTGTCTCTTATACACATCTCCGAGCCCACGAGACT
+
AABCCFCCCCABGGGGFGGGGGGGHHHGGHHGHHGHHBBEEGGFGGGGGGEFFHHFHHHHHHHFGFHHHGGGGGHHGGGGEGGHHHHHHHFHHHGFHHHHHHHHHHHHHHHHHHGGGGGGHGHHHHHHGFEHHFHHDCDGGGHGGGGGGH
@M02034:409:000000000-BFKT7:1:2106:15028:10458 1:N:0:33
AAAGTCGAGGTGCCTAAAGTGGCAACCCAGACTAAGAATAATGTTGGTGGTGTAGAGCTTCCTGTAGCCGCATGGCGTTCGTACTTAAATATGGAACTAACCATTCCAATTTTCGCTGTCTCTTATACACATCTCCGAGCCCACGAGACT
+
ABBBAFBBCCBCGGGGGGFGGGGHHHHGGHHGHHHHHHHHHGHGHHHEFFEGGHHHHGHHFHHGGHHHHGGGGGHHGGGGGFHHHHHHHHGHHGFHGHGHHHFGGHFHGHHHHFGGGGGHHHHHHHFFHFGFGHH2C@<CCGHGGGGGGH
@M02034:409:000000000-BFKT7:1:2106:18470:10465 1:N:0:33
AAAGTCGAGGTGCCTAAAGTGGCAACCCAGACTAATAAGAAGGTTGGTGGTGTAGAGCTTCCTGTAGCCGCATGGCGTTCGTACTTAAATATGGAACTAACCATTCCAATTTTCGCTGTCTCTTATACACATCTCCGAGCCCACGAGACT
+
AAA>1BAAAD>ACAF11FGF1EFHHHAFGHCGHHHFHFE1FHCAFEEAAEAFAGHHHFHH1GFGGFHE1AA>>EF0@AEFCGH/>GEFGGBEGDG1FFFBFG1BGGGG2GFFH2ECGEEHFHGHGHED2FFB1F1BE?//CFHACGGGGG
@M02034:409:000000000-BFKT7:1:2106:22152:10466 1:N:0:33
AAAGTCGAGGTGCCTAAAGTGGCAACCCAGCCTGCGCGTTATGTTGGTGGTGTAGAGCTTCCTTTAGCCGCATG
+
BAABBFBBBBABGGGGGGGGGCGHGHHGGE2A222A22AA1B5DAG1A11B11AD55BBB5FF555B531E/EE
@M02034:409:000000000-BFKT7:1:2106:24893:10467 1:N:0:33
AAAGTCGAGGTGCCTAAAGTGGCAACCCAGACTGGTGTAGGGGT
+
CCCCBDABCCCCGGGGGGGGGGGHHHHGGGH2GB2FFH3F322B
@M02034:409:000000000-BFKT7:1:2106:22170:10469 1:N:0:33
AAAGTCGAGGTGCCTAAAGTGGCAACCCAGACTGAGCATTATGTTGGTGGTGTAGAGCTTCCTGTAGCCGCATGGCGTTCGTACTTAAATATGGAACTAACCATTCCAATTTTCGCTGTCTCTTATACACATCTCCGAGCCCACGAGACT
+
ABBBAFBABBABGGGFGGGGGGGFFGHGGHHGHHHHHHHHHHHHHHHEFGFFHHHHHHHHHHHFFFHGHGGGGGHHGGGGGGHHHHHGHHHHHHGHHHGHGHHGHFGHHHHHHHGGGGGHHHHHGHHHHHGHHHGGG?BCGGHGGGGGGG
@M02034:409:000000000-BFKT7:1:2106:24149:10470 1:N:0:33
AAAGTCGAGGTGCCTAAAGTGGCAACCCAGACTACGAATCAGGTTGGTGGTGTAGAGCTTCCTGTAGCCGCATGGCGTTCGTACTTAAATATGGAACTAACCATTCCAATTTTCGCTGTCTCTTATACACATCTCCGAGCCCACGAGACT
+
BBBBBFABBBABGGGGGGGGGGGHHHHGGGHGGHHGGHHGHCHHHFGGGGEFGFGBHHHHHHHFGHFFHGGGFGHHEEEFGEGHEGHHHGFHHH3GHHHHHFHHHHHGHHGHHHGGGF/FEHGFFFHGHHGFHGGFD/BFCCGADGGGGF
@M02034:409:000000000-BFKT7:1:2106:15141:10473 1:N:0:33
AAAGTCGAGGTGCCTAAAGTGGCAACCCAGACTCGGTCGGGGGTTGGTGGTGTAGAGCTTCCTGTAGCCGCATGGCGTTCGTACTTAAATATGGAACTAACCATTCCAATTTTCGCTGTCTCTTATACACATCTCCGAGCCCACGAGACT
+
CCCCCFCBCBABGGGGGGGGGGGHHHHGGHHGHHAE2AECEGGEGGGGGGGGGHHHHHHHHHHHHHHHHGGGGGHHGGGGGGHHHHHHGHHHHHGHHHFHHHGHHHGHHHHHHHGGGGGHHHHHHHFFHHHHHHHGGCCCFGHGGGGGGC
@M02034:409:000000000-BFKT7:1:2106:9802:10475 1:N:0:33
AAAGTCGAGGTGCCTAAAGTGGCAACCCAGCCTAATAAGAATGTTG
+
3>>AABAAABAAEGGGGGGGGGGFFHHEEF2AFFFCDF5A5BFHGD
@M02034:409:000000000-BFKT7:1:2106:28652:10477 1:N:0:33
AAAGTCGAGGTGCCTAAAGTGGCAACCCAGACTATGAGTGAGGTTGGTGGTGTAGAGCTTCCTGTAGCCGCATGGCGTTCGTACTTAAATATGGAACTAACCATTCCAATTTTCGCTGTCTCTTATACACATCTCCGAG
+
BBBBBFAADBAAFGGGCGGGGCGFHHHDEFHGFHHH5GEGDGFHHGGGGDEFGHGFFH3GFHHEGBFHHGGGEFHHGGGFEGGHHHF33BFGGHFHHHGCGHGGGFFE?GGHHGE?EGGGBDHGGHBFBGFFGHDB//>
@M02034:409:000000000-BFKT7:1:2106:9818:10482 1:N:0:33
AAAGTCGAGGTGCCTAAAGTGGCAACCCAGACTAATAAGAATGTTGGTGGTGTAGAGCTTCCTGTAGCCGCATGGCGTTCGTACTTAAATATGGAACTAACCATTCCAATTTTCGCTGTCTCTTATACACATCTCCGAGCCCACGAGACT
+
>>AA>DAAD2AAFFGF4BFEDGFHHHGGGHHGHHEGHHHGBBFG5FGAAABE1BFGBFGB5F5BBBDABEE0EEAA0BECEEF1?FFG@FGGHGHBGGBEB13BFBEF4EGHH4EEEGGFHHGFDGDGFHEB1FBBA@?/</CFCGGEGB
@M02034:409:000000000-BFKT7:1:2106:8303:10482 1:N:0:33
AAAGTCGAGGTGCCTAAAGTGGCAACCCAGACTGCGAAGCTGGTTGGTGGTGTAGAGCTTCCTGTAGCCGCATGGCGTTCGTACTTAAATATGGAACTAACCATTCCAATTTTCGCTGTCTTTATACACATCTCCGAGCCCACGAGACTA
+
AABAADABCBCBGGGGGGGGGGGHHHHGGHHGHHHGGGGGHHHGFEGGEFEFGGHHGHGHHHHGGGHGGGGFGGHHGGGGGGHHHHHHHHHHHHGGHHFFFHBHHHHFHHHHHHGGGGGHGHHEHFHHHHHGGFFDDCGFGHGGGGFFHE
@M02034:409:000000000-BFKT7:1:2106:8845:10483 1:N:0:33
AAAGTCGAGGTGCCTAAAGTGGCAACCCAGACTGCTAGTACGGTTGGTGGTGTAGAGCTTCCTGTAGCCGCATGGCGTTCGTACTTAAATATGGAACTAACCATTCCAATTTTCGCTGTCTCTTATACACATCTCCGAGCCCACGAGACT
+
BCCCCFCBBDAAGGGGGGGGGGGHHHHGGHHGHHHHHHHHHEEHFGFGGGEBGHHGHHGHGHHHHHGHHGGGGGHGGEGGEEFHHHFGHGFHHHFFHFHHGFHHHHHHHHHHHHGGGGGFHHHHGHHHGHHHGHGHGGGGGGHGGCGGFG
@M02034:409:000000000-BFKT7:1:2106:8213:10483 1:N:0:33
AAAGTCGAGGTGCCTAAAGTGGCAACCCAGACTGGGCATGCGGTTGGTGGTGTAGAGCTTCCTGTAGCCGCATGGCGTTCGTACTTAAATATGGAACTAACCATTCCAATTTTCGCTGTCTTTATACACATCTCCGAGCCCACGAGACTA
+
AAABAFBBBCABGGGGGGGGFGGHHHHGGHHGHH2FGHHFGGGAEEGEAEEFGGHHFEHHHHHGFFHGGEEEGGHHEEGGGEHHHHHFHHHHHHHEFFFGFHEGHGFFHHHHHHFAGGGGHHGFDFBHGFHGHHGEFGGGGHGGFGGGHG
@M02034:409:000000000-BFKT7:1:2106:13581:10484 1:N:0:33
AAAGTCGAGGTGCCTAAAGTGGCAACCCAGACTGGGAATAATGTTGGTGGTGTAGAGCTTCCTGTAGCCGCATGGCGTTCGTACTTAAATATGGAACTAACCATTCCAATTTTCGCTGTCTCTTATACACATCTCCGAGCCCACGAGACT
+
BBBBBFBBBBABGGGGGFGGGGGHHHHGGHHGHHHHHGHGHGHGHHGEFGGGHHHHHHHHHHHHHHHHHGGGGGHHGFGGGGHHHHHHHHHHHFFFHHHHHHHHHHGHFHHHHHGGGGGHHHHHHHGHHHHHHHHHG?FGFGHGG@@EGG
@M02034:409:000000000-BFKT7:1:2106:24886:10485 1:N:0:33
AAAGTCGAGGTGCCTAAAGTGGCAACCCAGACTGGTGTAGAGGTTCCTGTAGCTGCATGGCGTTCGT
+
A3AAADABBDAAGGGGGGGGGGGHHHHGGCGCH32FHH3F552BB3B5F55A553B35D1A0A0A1E
@M02034:409:000000000-BFKT7:1:2106:10076:10488 1:N:0:33
AAAGTCGAGGTGCCTAAAGTGGCAACCCAGACTAGGCCGGAGGTTGGTGGTGTAGAGCTTCCTGTAGCCGCATGGCGTTCGTACTTAAATATGGAACTAACCATTCCAATTTTCGCTGTCTCTTATACACATCTCCGAGCCCACGAGACT
+
AAABBFAADDABGGGGGGGGFFGHFHHGGHHGHHFHHHGGCEFGHFFGGGFFGHHHHFHHHHHHHHHGGGGGGGHGGEGGEFHHHHGGHHGHHGDGEHHFFHFHHHGHHHHHHHGGGGGHHGHHHHHGGHFHHHGHG/CCGGHGGGGGGH
@M02034:409:000000000-BFKT7:1:2106:9911:10490 1:N:0:33
AAAGTCGAGGTGCCTAAAGTGGCAACCCAGACTGCGCATGGGGTTGGTGGTGTAGAGCTTCCTGTAGCCGCATGGCGTTCGTACTTAAATATGGAACTAACCATTCCAATTTTCGCTGTCTCTTATACACATCTCCGAGCCCACGAGACT
+
AA?AAFABBBBBGFGGGGGGGGGHGHHGGHHGHHHGGGDGHGG2EE?EFEAFCGHHHHHHHHHHHHHHHGGGGGHHGGGGGFHHHHHGGHFHHHGFFHGHGHHHGGFHHHHHHHGGGGGGHHHHHHEHGFHGHHFEECDCCEHEFGGGGG
@M02034:409:000000000-BFKT7:1:2106:12919:10493 1:N:0:33
AAAGTCGAGGTGCCTAAAGTGGCAACCCAGACTAAGAATCAGGTTGGTGGTGTAGAGCTTCCTGTAGCCGCATGGCGTTCGTACTTAAATATGGAACTAACCATTCCAATTTTCGCTGTCTCTTATACACATCTCCGAGCCCACGAGACT
+
BCCCCFBBCCBCGGGGGGGGGGGHHHHGGHHGHHHHHHHHHHHHGHCGGGEFGHHFHHHHHHHHHHHHHGGGGGHGGGGGGGHHHHHGHHHHHGGGHHGGHHGHHHHHHHHHHHGGGEEGHHHHHHEHHHGFGFDDFBDFGEEGGGCEGH
@M02034:409:000000000-BFKT7:1:2106:6779:10496 1:N:0:33
AAAGTCGAGGTGCCTAAAGTGGCAACCCAGACTAAGACTGCTGTTGGTGGTGTAGAGCTTCCTGTAGCCGCATGGCGTTCGTACTTAAATATGGAACTAACCATTCCAATTTTCGCTGTCTCTTATACACATCTCCG
+
AABABFAABBAA4GGGGGGGGGGHHHHGGGFGFHHHBAFG3EGGGGHEGGEFFHHHGHHHHHHHGHHHHGGGEGHHGGGGGGHHHHGGGHGHHGHHFHGHHGHHHHHHGHHHHHGGGGGHHHHHHHFFDG2?2BF2B
@M02034:409:000000000-BFKT7:1:2106:19581:10498 1:N:0:33
AAAGTCGAGGTGCCTAAAGTGGCAACCCAGACTACGATGTCGGTTGGTGGTGTAGAGCTTCCTGTAGCCGCATGGCGTTCGTACTTAAATATGGAACTA
+
CCCCCFCBBCAAGGGGGFGGGGGHHHHGGHHGHC3A22F252EEDEEGEEGAA3D55D3BAFGGF5BBDEGCGGF1E?EFEE2?1FG3FFG4FD3BEFG
@M02034:409:000000000-BFKT7:1:2106:8299:10501 1:N:0:33
AAAGACGAGGTGCCTCCAGTGGCAACCCAGACTGCGAAGCTGGTTGGTGGTGCAGAGCTTCCAGTGGCCGCAT
+
>1AA1BA1A>>1BEGB0BEDCFA0GHFGGHHGHEGGGCGCFHFBBAEA/EEA11BDE0B11B1DD1B/>>>/E
@M02034:409:000000000-BFKT7:1:2106:16566:10503 1:N:0:33
AAAGTCGAGGTGCCTAAAGTGGCAACCCAGACTAGTAAGCATGTTGGTGGTGTAGAGCTTCCTGTAGCCGCATGGCGTTCGTACTTAAATATGGAACTAACCATTCCAATTTTCGCTGTCTCTTATACACATCTCCGAGCCCACGAGACT
+
CBCCCFCCCCAAGGGGGGGGGGGHHHHG22FFHHBAFHHHHHHHHHGGGGGFHHHHGHHHHHHHHHHHHGGGGGHHGGGGGGHHHHFFFHBGHHGGHHHHHHHHHHHHHHHHHHGGGGGHHHHHHHHHGHHHHHHHGDFGGGHGGFGGG=
@M02034:409:000000000-BFKT7:1:2106:12029:10506 1:N:0:33
AAAGTCGAGGTGCCTAAAGTGGCAACCCAGACTGAGGTTCTTGTTGGTGGTGTAGAGCTTCCTGTAGCCGCATGGCGTTCGTACTTAAATATGGAACTAACCATTCCAATTTTCGCTGTCTCTTATACACATCTCCGAGCCCACGAGACT
+
CCCBCFCCCCCCGGGGGGGGGGGGGHHGGHHGHHFGGFGHHHHHHHHGGGEFHHHHHFHGHHHFHHHHHGGGGGHHGGGGGFHHGHHGHHFHHGHFHHHHHHFHHHGFHHHHHHGGGGGFHHHHHHGGHEHHHHGHF@CCCFHGGGGEFG
@M02034:409:000000000-BFKT7:1:2106:25611:10513 1:N:0:33
AAAGTCGAGGTGCCTAAAGTGGCAACCCAGACTACTACGCGTGTTGGTGGTGTAGAGCTTCCTGTAGCCGCATGGCGTTCGTACTTAAATATGGAACTAACCATTCCAATTTTCGCTGTCTCTTATACACATCTCCGAGCCCACGAGACT
+
BBBBBFAB@BBBGGGGGGFGGGGHHHHGGHHGHGGHGHGGGEFGHGH1FAFFGFHFHGHHDHGGGFHGHGGCEGHEG1EEGEGHHHHEFFEHHH33FGFBCC3FFGFFHHFHHGFGGDFFHHHG?FBHGHGHHHEHG/>@/FE/C/<>CF
@M02034:409:000000000-BFKT7:1:2106:25165:10518 1:N:0:33
AAAGTCGAGGTGCCTAAAGTGGCAACCCAGACTCCGAAGAAGGTTGGTGGTGTAGAGCTTCCTGTAGCCGCATGGCGTTCGTACTTAAATATGGAACTAACCATTCCAATTTTCGCTGTCTCTTATACACATCTCCGAGCCCACGAGACT
+
CCCCBFBBBCABGGGGGGGGGGGHHHHGGHHGHHGGGGGGHHHHGHGGGGEFFGHHHHHHHHHHHHHHHGGGGGHHGGGGGGGHHHHHFHHHHHHHGFFGFHHHHHGHHHHHGHGGGGGHGHHHHHHHGHGHGHHGGGGGGGHGGCDGGH
@M02034:409:000000000-BFKT7:1:2106:22277:10518 1:N:0:33
AAAGTCGAGGTGCCTAAAGTGGCAACCCAGCCTACGGCTGGTGTTGGGCTTCTTGTAGTTGCATT
+
BBBBBDAABDABGGGFFGGGGBFHHHHGGH2FH3AE22A22BFG1E101FF255D555555D3A5
@M02034:409:000000000-BFKT7:1:2106:3972:10535 1:N:0:33
AAAGTCGAGGTGCCTAAAGTGGCAACCCAGACTACTCAGAAGGTTGGTGGTGTAGAGCTTCCTGTAGCCGCATGGCGTTCGTACTTAAATATGGAACTAACCATTCCAATTTTCGCTGTCTCTTATACACATCTCCGAGCCCACGAGACT
+
BBCACFABDBAAGGGGGGGGGGGHHGHGGHHGHHGHBHFB5EGHFHEEF1FFGGH5AAFGDFGFHBGFGFGGGEHAEEEFFE2FGGGGFFFGHG33FGFHFA3GHFHFHGHHGFCEFAGHFHHGFHBFHHHGHHGHGGGGGEHGGCGGGF
@M02034:409:000000000-BFKT7:1:2106:8461:10541 1:N:0:33
AAAGTCGAGGTGCCTAAAGTGGCAACCCAGACTTCGCCTACGGTTGGTGGTGTAGAGCTTCCTGTAGCCGCATGGCGTTCGTACTTAAATATGGAACTAACCATTCCAATTTTCGCTGTCTCTTATACACATCTCCGAGCCCACGAGACT
+
1AA1>FAADD1AGGDEFGFBF1FFHHFGCEEFHHGGGGFGHG?FFG/EA/EFGFFFFGHHHAGFHHFHDE>E?EGACEGGGGBEAG21GFGHHFGFGHHHHFFH1DFHBHHGHGEGGCC1GGGHHHBGDHHH1G><AC?C/FGGGGGGGH
@M02034:409:000000000-BFKT7:1:2106:14824:10543 1:N:0:33
AAAGTCGAGGTGCCTAAAGTGGCAACCCAGACTCTTTCGCCGGTTGGTGGTGTAGAGCTTCCTGTAGCCGCATGGCGTTCGTACTTAAATATGGAACTAACCATTCCAATTTTCGCTGTCTCTTATACACATCTCCGAGCCCACGAGAC
+
AABBA@AABDABGFGGGGGFFCEHHHHGCHHGHGGH55BE2EAAEEFGGGEFEGF5GGH3BFGFGFGBFGEEFEGH/E/EF?GEGEGFGGHFHHB3FGFFE0DFGHBFHHHHF?CAFGFFGHED3F2F2CGH2FF2C/AD<FEGCCG?<
@M02034:409:000000000-BFKT7:1:2106:18686:10543 1:N:0:33
AAAGTCGAGGTGCCTAAAGTGGCAACCCAGACTCCGGATCGTGTTGGTGGTGTAGAGCTTCCTGTAGCCGCATGGCGTTCGTACTTAAATATGGAACTAACCATTCCAATTTTCGCTGTCTCTTATACACATCTCCGAGCCCACGAGACT
+
AAAABFABBBABFGGGGGGGGGGHHHHGGHHGHHHGGGGGGGHHHHHEFGFFGHHHHHHHHHHFHHHHHGGGGGHHGGGGGGHHHHHHHHHHHGHHGHHHHHHHHHHHHHHHHHGGGGGGGHHHHHHGHHGHHGHHG?CGGGHGGGFDGH
@M02034:409:000000000-BFKT7:1:2106:28672:10544 1:N:0:33
AAAGTCGAGGTGCCTAAAGTGGCAACCCAGACTTATCATCAGGTTGGTGGTGTAGAGCTTCCTGTAGCCGCATGGCGTTCGTACTTAAATATGGAACTAACCATTCCAATTTTCGCTGTCTCTTATACACATCTCCGAGCCCACGAGACT
+
ABBBBFBBBBBBGGGGCGGGFGGHHHHGGHHGHHHHHGHHHGHGGHGFFGEFGHHGGHHHHHHFEFHGGGGGGGHHGGGGGGHHHHHHHHGHHH3F@GFGHHGHHGHHFGHHHFGCGGFFHBHHBHHEGHHHHFGFF/CDF/GAFFGGGG
@M02034:409:000000000-BFKT7:1:2106:15865:10545 1:N:0:33
AAAGTCGAGGTGCCTAAAGTGGCAACCCAGACTAATCGTACTGTTGCTGGTGTAGAGCTTCCTGTAGCCGCATGGCGTTCGTACTTAAATATGGAACTAACCATTCCAATTTTCGCTGTCTCTTATACACATCTCCGAGCCCACGAGACT
+
A@AAADABBBAAGGGGGGGFFGGGHHHGGHHGHGHGGGHHGHHHHHHHHGGFFFHGGEHHFHHGGGGHGGGEGGHHEFEGGGHHHHFHHHGHHGGEGHHFFHFHHHFHHHHEHBEEFGEEHEHFFHEHEFFHHHFGGGC@DFHEGCCFDB
@M02034:409:000000000-BFKT7:1:2106:20677:10553 1:N:0:33
AAAGTCGAGGTGCCTAAAGTGGCAACCCAGACTGGGCGGGGGGTTGGTGGTGTAGAGCTTCCTGTAGCCGCATGGCGTTCGTACTTAAATATGGAACTAACCATTCCAATTTTCGCTGTCTCTTATACACATCTCCGAGCCCACGAGACT
+
AA?ABBAADDA4EGFGGGGDFDF44AGAFDAFHHHHCEECGGG<A@-CCA<CGFGEGFHHGGHC;BFCGGC?DDGGGGGGGGFFCFFFFBBCFFFBFF/BFFFFFFFFFFFFFFBFFFFFFFFFFFFFEFFFFFBFDBBBBFF.B-BDDF
@M02034:409:000000000-BFKT7:1:2106:23321:10555 1:N:0:33
AAAGTCGAGGTGCCTAAAGTGGCAACCCAGACTCAGAAGAATGTTGGTGGTGTAGAGCTTCCTGTAGCCGCATGGCGTTCGTACTTAAATATGGAACTAACCATTCCAATTTTCGCTGTCTCTTATACACATCTCCGAGCCCACGAGACT
+
BCBCBFCCCCBCGGGGGGGGGGGHHHHGGHHGHHHHHHHHHHHHHHHGFGFFHHHHHHHHHHHHHGHHHGGGGGHHGGGGGGHHHHHHHHHHHHHGHHGHHHGHHHHHHHHHHHGGGGGGHHHHHHHHHGHFHHGFGCGCGGEGGCGGGF
@M02034:409:000000000-BFKT7:1:2106:8282:10558 1:N:0:33
AAAGTCGAGGTGCCTAAAGTGGCAACCCAGACTCAGAATCATGTTGGTGGTGTAGAGCTTCCTGTAGCCGCATGGCGTTCGTACTTAAATATGGAACTAACCATTCCAATTTTCGCTGTCTCTTATACACATCTCCGAGCCCACGAGACT
+
A1AAAFAAAD1>1BGFGGGGGGFHGHHE0FGFHHHHFHHHHHFHHFHEFGAFCFHBGFHHHEFHHFFGGGCEGGHHGGGGG/FGHHHFHHGHGF1FGHGFHHHHHHFEHHHHHHGCEGGHGHGHFFHHFFHFHHHFC@CGG?GEGGCCGF
@M02034:409:000000000-BFKT7:1:2106:15209:10563 1:N:0:33
AAAGTCGAGGTGCCTAAAGTGGCAACCCAGACTCCTCCTCCTGTTGGTGGTGTAGAGCTTCCTGTAGCCGCATGGCGTTCGTACTTAAATATGGAACTAACCATTCCAATTTTCGCTGTCTCTTATACACATCTCCGAGCCCACGAGACT
+
ABBBAFBBBBAAGGGGGGGGFFFHHHHGGHHGHGBGHHHGGHHHHHHGGGGGHDHDHHFHHHHHGHGHGFGFGGHHGEEGGAFEGHGHHHGHHFB3FH3GHGFHGHFBGHHHHF@GGDEGDGHHFEGBGGHFHHHED@CCGGHGG?DCGH
@M02034:409:000000000-BFKT7:1:2106:10973:10564 1:N:0:33
AAAGTCGAGGTGCCTAAAGTGGCAACCCAGACTAAG
+
ABCCBFBCCCBCGGGGGGGGGGGHGHHGGHHGHGHH
@M02034:409:000000000-BFKT7:1:2106:26613:10568 1:N:0:33
AAAGTCGAGGTGCCTAAAGTGGCAACCCAGACTAATAAGCAGGTTGGTGGTGTAGAGCTTCCTGTAGCCGCATGGCGTTCGTACTTAAATATGGAACTAACCATTCCAATTTTCGCTGTCTCTTATACACATCTCCGAGCCCACGAGACT
+
BBBBAF3>ADABGGGFCGGFGFGFFHHGGHHGHHGHGHDGGHFGFFCEFGEFGHGFFFHFHGHGGHHHGG?EGGHHGFGGGGCGHHFBHF@EGHBDHH@EGHHBEGDHFHHHHFGGG/?DHHGHHHGB2FHGHHDHGGG?GEHGGCCEAB
@M02034:409:000000000-BFKT7:1:2106:16933:10568 1:N:0:33
AAAGTCGAGGTGCCTAAAGTGGCAACCCAGACTTATGCGACTGTTGGTGGTGTAGAGCTTCCTGTAGCCGCATGGCGTTCGTACTTAAATATGGAACTAACCATTCCAATTTTCGCTGTCTCTTATACACATCTCCGAGCCCACGAGACT
+
BBBBCFABBCABGGGGGGGFGGGHHHHGGHFGGHHHHHGGGGGHHHHGGGGFHHHGHHHHHHHHHHHHHGGGGGHHGGGGFFFHHHHFHHFHHGHHHHHHHHHHGHGHHHHHHHGGGGGGGGHHGHHHHHHHHHGHGDGGGGHGGGGGGH
@M02034:409:000000000-BFKT7:1:2106:18230:10577 1:N:0:33
AAAGTCGAGGTGCCTAAAGTGGCAACCCAGACTGAGTCGCGGGTTGGTGGTGTAGAGCTTCCTGTAGCCGCATGGCGTTCGTACTTAAATATGGAACTAACCATTCCAATTTTCGCTGTCTCTTATACACATCTCCGAGCCCACGAGACT
+
BBACCFCCCCAAFGGGGGGGGGGHHHHGGHHGHHHHGHGGGGGGGGGFGGEFFGHHHHHHHHHHFHHHHGGGGGHHGEGGGEEFHHHHGHGHHHFHGHGHHHHHHHGHGHHHHHGGGGGFHHHHHHGHGHHHHHHHGCGCFFHGFCGEGH
@M02034:409:000000000-BFKT7:1:2106:18247:10586 1:N:0:33
AAAGTCGAGGTGCCTAAAGTGGCAACCCAGACTGAGTCGCGGGTTGGTGGTGTAGAGCTTCCTGTAGCCGCATGGCGTTCGTACTTAAATATGGAACTAACCATTCCAATTTTCGCTGTCTCTTATACACATCTCCGAGCCCACGAGACT
+
AABBAFBBCDABGGGGFGGGFGGHHHHGGHHGHHGHBFEEEFGEFAEEAEEFBFFEDDFC5F@BB4FD3EE/E?11>?>F>E?FFGHHBGH4???3BFDF302BF3BBGGFHHBCGCDCGHF@D>2D>DBGHHHG1C/@FCCEGGGGGGH
@M02034:409:000000000-BFKT7:1:2106:5269:10588 1:N:0:33
AAAGTCGAGGTGCCTAAAGTGGCAACCCAGCCTTCGCAGCAGGTTGGTGGTGTAGAGCTTCCTGTAGCCGCATGGCGTTCGTACTTAAATATGGAACTAACCATTCCAATTTTCGCTGTCTCTTATACACATCTCCGAGCCCACGAGACT
+
AA1AAD?ADD>AGGGGGFGFFGGHHGF?FHGGHHHHGGGGHAGBAGEFFCBFFFGHFFHFEHHGGHHEFG/EEGHEEE/EE/GGHFGGHHGFFH1BFEBGBCBGEG2F>FGHHGECEGGHHGFGFHB2FGFHCGF1?BCCG//FCCGGGH
@M02034:409:000000000-BFKT7:1:2106:20154:10592 1:N:0:33
AAAGTCGAGGTGCCTAAAGTGGCAACCCAGACTCATAGTCAGGTTGGTGGTGTAGAGCTTCCTGTAGCCGCATGGCGTTCGTACTTAAATATGGAACTAACCATTCCAATTTTCGCTGTCTCTTATACACATCTCCGAGCCCACGAGACT
+
BB@ABFBBBBAA4GGGGGGGGGGHGHHGGGHGHHHHHHDGHHHGFHGGGGBFFFHFGGHHHHHHGFHHHGGGGGHHGGGGGGGHHHHHHHGGHHFFHHHHGFFHHHGGHHHHHHGGGGFFHFHHGFHFGHFHHHHHGCGDFGFGGGGGGG
@M02034:409:000000000-BFKT7:1:2106:24042:10593 1:N:0:33
AAAGTCGCGGTGCCTAAAGTGGCAACCCAGACTCGTCCGCCGGTTGGTGGTGTAGAGCTTCCTGTAGCCGCATGGCGTTC
+
1>AA1BA1>>1@ACG11BFF1FEHHHHGGHHGHHABEGE?AEEEEEEEFEB/FFGGGHHEHHHGEGGDFECCG?0AE//F
@M02034:409:000000000-BFKT7:1:2106:16144:10595 1:N:0:33
AAAGTCGAGGTGCCTAAAGTGGCAACCCAGACTAATCATCAGGTTGGTGGTGTAGAGCTTCCTGTAGCCGCATGGCGTTCGTACTTAAATATGGAACTAACCATTCCAATTTTCGCTGTCTCTTATACACATCTCCGAGCCCACGAGACT
+
AAAABFCCCCAAGGGGGGGFGGGHHHHGGHHFHHHHHHHHHHGHHHGGGGGGHHHHHHHHHHHHHHHGHGGGGGHHGGGGGFGHHHHHFHHHHHHHHHHHHHHHHHHHHHHHHFGGGGFFHFHHHHHHFHHHHHFHG@CCGEEGGCCGGH
@M02034:409:000000000-BFKT7:1:2106:24023:10596 1:N:0:33
AAAGTCGAGGTGCCTAAAGTGGCAACCCAGACTCGTCCGCCGGTTGGTGGTGTAGAGCTTCCTGTAGCCGCATGGCGTTCGTACTTAAATATGGAACTAACCATTCCAATTTTCGCTGTCTCTTATACACATCTCCGAGCCCACGAGACT
+
BBBBBFBBCCCCGGGGGGGGGGGHHHHGGHHGHHFHDE2EEEGGGGGFFGEFHHHHHHHHHHHHHHHHHGGGGGHHGGGGGGHHHHHHHHHHHHHHHHHHGHGHHHGHHHHHHHGGGGGHHHHHHHGH2FGHHHHBGAGGGGHGGF@EG<
@M02034:409:000000000-BFKT7:1:2106:16162:10599 1:N:0:33
AAAGTCGAGGTGCCTAACGTGGCAACCCAGACTAATCATCAGGTTGGTGGTGTAGAGCTTCCTGTAGCCGCATGGCGTTCGTACTTAAATATGGAACTAA
+
AAAA>BAAD@A1GGGGB1A0AFAFHGBFGHGAGHGGHHHH2BG11BEBAE/FAFGFHHHHFGHGGGHGEEEEG?B0@EEGFGFEHBGHE22FGF11@F1>
@M02034:409:000000000-BFKT7:1:2106:8303:10601 1:N:0:33
AAAGTCGAGGTGCCTAAAGTGGCAACCCAGACTGGTGCTTTGGTTGGTGGTGTAGAGCTTCCTGTAGCCGCATGGCGTTCGTACTTAAATATGGAACTAACCATTCCAATTTTCGCTGTCTCTTATACACATCTCCGAGCCCACGAGACT
+
ACCBADAABCCCGGGGGGGGGCGHHHHGGHHGHGHHHHHGHHHHHGGGGGGGHGHHHHHHGHHHGGHFHGGGGGHEEEEGGGHHHHHHHHHHHHEFFHGHFHFHHGGGGHHHHHGFGGGHHHHHHHHHHHHGGHHFEBCCGGHGGGGGGF
@M02034:409:000000000-BFKT7:1:2106:13093:10604 1:N:0:33
AAAGTCGAGGTGCCTAAAGTGGCAACCCAGACTAATAGTCCGGTTGGTGGTGTAGAGCTTCCTGGAGCCGCATGGCGTTCGTACTTAAATATGGAACTAACCATT
+
AAAAABAAD?>AAGGGBFGD1DAGHHHGGHHCFFHHHFFGCECGGG/EFEAFGHH2D1GH11ED0AGFAE//EEGCE/>FFA0C/GHGBF2FDFD11E1BFGBHB
@M02034:409:000000000-BFKT7:1:2106:15720:10608 1:N:0:33
AAAGTCGAGGTGCCTAAAGTGGCAACCCAGACTTGTAATAGTGTTGGTGGTGTAGAGCTTCCTGTAGCCGCATGGCGTTCGTACTTAAATATGGAACTAACCATTCCAATTTTCGCTGTCTCTTATACACATCTCCGAGCCCACGAGACT
+
ABBCAFBCCBCCGGGGGGGGGGGHHHHGGHHGHHHHHHHHHHHHHHHEFGEFHHHHHHHHEHHHHHHHHGGGGGHHGGGGGGHHHHHHHHHHHGGHFHGHHHHHHHFHHHHHHFGGGGGGHFHHHHHHGHHHGHFFGGCCGGHGGCFGGH
@M02034:409:000000000-BFKT7:1:2106:19733:10608 1:N:0:33
AAAGTCGAGGTGCCTAAAGTGGCAACCCAGACTAATAGTAAGGTTGGTGGTGTGGAGCTTCCTGTAGCCGCATGGCGTTCGTACTTAAATATGGAACTAACCATTCCAATTTTCGCTGTCTCTTATACACATCTCCGAGCCCACGAGACT
+
3>>AAD>>>A>ACBFGGFGGGFGCCABE2GHGHHFFGGFGFAED3GGBBABFFEAAG2GHHBGFBFF5BEAEEDG10EEFGEFHFGF3BGGFGHBGFHGF3?EG3FFGHGFHHGEEGFEGHFGHFHGHEFHGGGGFE?@CFGHC@@DDFH
@M02034:409:000000000-BFKT7:1:2106:10229:10609 1:N:0:33
AAAGTCGAGGTGCCTAAAGTGGCAACCCAGACTGGTATGCCGGTTGGTGGTGTAGAGCTTCCTGTAGCCGCATGGCGTTCGTACTTAAATATGGAACTAACCATTCCAATTTTCGCTGTCTCTTATACACATCTCCGAGCCCACGAGACT
+
B?ABBFBBBBAAGGGGGGGGGFFHHHHGGHHGHHHHHGHHHGGGGGGGGGEFGHHGHHHHHHHHHGHHHGGGGGHHGGGGGGHHHHFGHHHHHHHGHHHHHHGHHHHHHHHHHHGGGGGHHHHHHHGGHGGHFHHHGGGGGGHGGGGGGH
@M02034:409:000000000-BFKT7:1:2106:19714:10611 1:N:0:33
AAAGTCGAGGTGCCTAAAGTGGCAACCCAGACTAATAGTAAGGTTGGTGGTGTGGAGCTTCCTGTAGCCGCATGGCGTTCGTACTTAAATATGGAACTAACCATTCCAATTTTCGCTGTCTCTTATACACATCTCCGAGCCCACGAGACT
+
ABCABFABCCBCGGGGGGGGGGGHHHHGGHHGHHHHHHHHHHHHHHGEGGFFHGGGGHHHHHHHGHHHHGGGGGHHGGGGGGHHHHHHGHHHHHHHHGHHHHGHHHHHHHHHHHGGGGGGHHHHHHFHGHHHHHFHGFCCGGHGGGGGGH
@M02034:409:000000000-BFKT7:1:2106:15740:10613 1:N:0:33
AAAGTCGAGGTGCCTAAAGTGGCAACCCAGACTTGTAATAGTGTTGGTGGTGTAGAGCTTTC
+
AAAAABA>DAAAEGGGGGGGFEAFGAGFDFFFCB3FDFGGFDGBECGAAEEEABDBA5A355
@M02034:409:000000000-BFKT7:1:2106:20660:10614 1:N:0:33
AAAGTCGAGGTGCCTAAAGTGGCAACCCAGACTCCGAGTACTGTTGGTGGTGTAGAGCTTCCTGTAGCCGCATGGCGTTCGTACTTAAATATGGAACTAACCATTCCAATTTTCGCTGTCTCTTATACACATCTCCGAGCCCACGAGACT
+
AABAAFBCCCABGGGGGGGFGGGHHGHGGHHGHBFEEGGFBGHFF3AECEEFF3G5EDGGBGGGA5F5BEE>FGGGEFGGGAFEGHHFFFFFGE33FGFGC03F34FDFHGHHHFGGGEEHHHHFGHBH2GBGHF2E/BCCFHFFG@F/G
@M02034:409:000000000-BFKT7:1:2106:17955:10616 1:N:0:33
AAAGTCGAGGTGCCTAAAGTGGCAACCCAGACTCAGAATAATGTTGGT
+
>AAAAFAA1A>AGE1FGGGFFGGFHA0AFHCFF1B111B1BF2GHA/A
@M02034:409:000000000-BFKT7:1:2106:23769:10617 1:N:0:33
AAAGTCGAGGTGCCTAAAGTGGCAACCCAGACTGGTGGGGCTGTTG
+
AABABDAABBB4BFGGBFGFGGGHHHHGFGHGHH25BECC22BGDH
@M02034:409:000000000-BFKT7:1:2106:20176:10619 1:N:0:33
AAAGTCGAGGTGCCTAAAGTGGCAACCCAGACTAATAAGAATGTTGGTGGTGTAGAGCTTCCTGTAGCCGCATGGCGTTCGTACTTAAATATGGAACTAACCATTCCAATTTTCGCTGTCTCTTATACACATCTCCGAGCCCACGAGACT
+
>>AAAFAADDAAFFAGGGGG11FBGHHEGHHGHHHGHHFHHGFGGBGECEAFGGHFFBGHHEHFHHHHGGGCEGHHGEGFGE0FFGB1GG2BGHB1GHHHHHHHEHHHFHHHHHGGGGGHHHHGFHGHHHHEHHHHG?CGGGGGGCCCGH
@M02034:409:000000000-BFKT7:1:2106:23788:10623 1:N:0:33
AAAGTCGAGGTGCCTAAAGTGGCAACCCAGACTGGGGGGGCGGTTGGTGGTGTAGAGCTTCCTGTAGCCGCATGGCGTTCGTACTTAAATATGGAACTAACCATTCCAATTTTCGCTGCTCTTATACACATCTCCGAGCCCACGAGACT
+
BBBBBFABBBBBGGGGGGGGGGGHHHHGGHGGHHHHGGGGGGGDBGGDGGDGFFFFFFFFFFFFFFFFFFFBDFFFFFFFFFEFFFFFFFFFFFFFFFFFFFFFFFFFFFFFFFFBFF.B:BFFBFFFFBFFFFFFCFF=FFFFAFFFF
@M02034:409:000000000-BFKT7:1:2106:19724:10626 1:N:0:33
AAAGTCGAGGTGCCTAAAGTGGCAACCCAGACTAATAGTAAGGTTGGTGGTGTGGAGCTTCCTGTAGCCGCATGGCGTTCGTACTTAAATATGGAACTAACCATTCCAATTTTCGCTGTCTCTTATACACATCTCCGAGCCCACGAGACT
+
AAAB>DAABBBBGGGGGGGGGGGHHHHGGHHGHHGHHHHGAFHEGCAAAEFFGEGFEGHGFGHHGHGBFEF0EEAGGGGGGFGHHHHHGHGFGG3@GHGGCFBGGFEBEHHHHHGGGGEFHDFGFGHHHFGFHGHGGC?DGFGGCC/CEG
@M02034:409:000000000-BFKT7:1:2106:17967:10631 1:N:0:33
AAAGTCGAGGTGCCTAAAGTGGCAACCCAGACTCAGAATAATGTTGGTGGTGTAGAGCTTCCTGTAGCCGCATGGCGTTCGTACTTAAATATGGAACTAACCATTCCAATTTTCGCTGTCTCTTATACACATCTCCGAGCCCACGAGACT
+
AAAA>DAADAAAFGGGFAGGGGGFFFFEFFHGHHHGFGHFDDFDDGFAFGEAFFHHHDGHHFHGGFGFFEEEFE1?EEEGGEEEGHGH3BDGHGFFFHFF@F@BFGFFFGHHHBEEFFEDHGGG4GFDDFDGHGGFD<CCGFHEF@CFGH
@M02034:409:000000000-BFKT7:1:2106:17946:10632 1:N:0:33
AAAGTCGAGGTGCCTAAAGTGGCAACCCAGACTCAGAATAATGTTGGTGGTGTAGAGCTTCCTGTAGCCGCATGGCGTTCGTACTTAAATATGGAACTAACCATTCCAATTTTCGCTGTCTCTTATACACATCTCCGAGCCCACGAGACT
+
CCCCCFBBCCBCGGGGGGGGGGGHHHHGGHHGHHHHHHHHHHHHHHGEFGEFHHHGHHHHHHHHHHHHHGGGGGHGGEGGGGHHHHHHHHHGHHGHGHGHGGDGHHHHHHHHHHGGGGGFHHHHHHHFHHHHHHGGG?CCGGHGGGGGGH
@M02034:409:000000000-BFKT7:1:2106:21052:10640 1:N:0:33
GCTCTTAAAGAGGAGAAAGGTCATGCCTGTGAATAATTCTCCTTTTTTTAC
+
>AAAAFFFFF5CGCE4FGGGGGCHH5A54BB56665DDFG5555B332A2B
@M02034:409:000000000-BFKT7:1:2106:23106:10651 1:N:0:33
AAAGTCGAGGTGCCTAAAGTGGCAACCCAGACTGTGCCGCCGGTTGGTGGTGTAGAGCTTCCTGTAGCCGCATGGCGTTCGTACTTAAATATGGAACTAACCATTCCAATTTTCGCTGTCTCTTATACACATCTCCGAGCCCACGAGACT
+
1AAAAFAADD1>FCGGFGGGBFGGHHHFGHFFGGHHGFCGECEGG/EEAFBBFGDDDFHGFBGFGHHHHGG?EFHHGEGFEGGEGGBBFF2EGEFHHH1FHHHFGHHHHGHHHFCFGC/1GGGHGG2FFHHHFHGFG@CCCEHEG@CCGH
@M02034:409:000000000-BFKT7:1:2106:8206:10654 1:N:0:33
AAAGTCGAGGTGCCTAAAGTGGCAACCCAGACTAATAATAATGTTGGTGGTGTAGAGCTTCCTGTAGCCGCATGGCGTTCGTACTTAAATATGGAACTAACCATTCCAATTTTCGCTGTCTCTTATACACATCTCCGAGCCCACGAGACT
+
A?A3>DA>@DBBGGGGFFGFGGGHHHHGGHHGHHHHHHHHADGD5DGEAFEFGFGHFGHGGHHGFGGFGFGGGBGHGGGF1?GHEFFHHHHHHHGEFHEFFGBGHFFFHHHHHGGGGGGGFHGHGHGHHHHHHHHFG@FCGGHEC/@EGF
@M02034:409:000000000-BFKT7:1:2106:4446:10655 1:N:0:33
AAAGTCGAGGTGCCTAAAGTGGCAACCCAGACTCCGA
+
BBBBBD>A32AAFGGGGGGGGGGHHHHGGEHGH332A
@M02034:409:000000000-BFKT7:1:2106:21438:10657 1:N:0:33
AAAGTCGAGGTGCCTAAAGTGGCAACCCAGACTAAGCAGCCGGTTGGTGGTGTAGAGCTTCCTGTAGCCGCATGGCGTTCGTACTTAAATATGGAACTAACCATTCCAATTTTCGCTGTCTCTTATACACATCTCCGAGCCCACGAGACT
+
BCBCCFAABCCBGGGGGGGFGGGHHHHGGHGGHHHFGHHHFGGGGGGGG?EFGFHDGHFFDGFFFBEGDEG?EFF1>?EFFEEGHGHFFHHFDF3?GGHGB03FFGHF4D3GG?<EG?BGFHHFGH3FHFHFHGHHGCFGGGHEC@DDGH
@M02034:409:000000000-BFKT7:1:2106:17098:10660 1:N:0:33
AAAGTCGAGGTGCCTAAAGTGGCAACCCAGACTATGAATCATGTTTGTGGTGTAGAGCTTCCTGTAGCCGCATGGCGTTCGTACTTAAATATGGTACTAACCATTCCAATTTTCGCTGTCTCTTATACACATCTCCGAGCCCACGAGACT
+
?A?ABD3ADBBBGGGGGGGGGGGHHHHGGH2FGAF55DGEEGFHH5F222BFFEF555BB5BF5GB5GEEEEFEFAEEEFGE2G1FF33FDGH344BFFF@?@FGBGFGGGHHG/?E/EGHHGF?G4BFB3BFGGF//BC/FGGC//CDH
@M02034:409:000000000-BFKT7:1:2106:4457:10671 1:N:0:33
AAAGTCGAGGTGCCTAAAGTGGCAACCCAGACTCCGATTCCGGTTGGTGGTGTAGAGCTTCCTGTAGCCGCATGGCGTTCGTACTTAAATATGGAACAACCATTCCAATTTTCGCT
+
>A>A>B>>>D>AFCBGGGGFFE2ABF4EGFGGGHBEAEEGAFCEGEFAA?AFGDGFHFHHG3BABFGDBEE@EFHEEECEEE?F?BD3FGF4GGBFGGFHD/B?4F4DEFHHH//?
@M02034:409:000000000-BFKT7:1:2106:17350:10681 1:N:0:33
AAAGTCGAGGTGCCTAAAGTGGCAACCCAGACTCCGAGGACGGTTGGTGGTGTAGAGCTTCCTGTAGCCGCATGGCGTTCGTACTTAAATATGGAACTAACCATTCCAATTTTCGCTGTCTCTTATACACATCTCCGAGCCCACGAGACT
+
BAA@AFBABB>>4BFDFGGEGGGFHEE2AGHGHHHEEFGGHCGEFFGAFE1ABAGDGGHHHHGFHFHGHGEEFEHFFGGGE?BGCGGDGHFFDFEGFFGCFHFF344BGGHHH3CAGG/DGGHHHHGGFHGHHHGHEFGCCGHEG?CG.>
@M02034:409:000000000-BFKT7:1:2106:23274:10689 1:N:0:33
AAAGTCGAGGTGCCTAAAGTGGCAACCCAGACTAGGAGTCAGGTTGGTGGTGTAGAGCTTCCTGTAGCCGCATGGCGTTCGTACTTAAATATGGAACTAACCATTCCAATTTTCGCTGTCTCTTATACACATCTCCGAGCCCACGAGACT
+
AAAABFBBBBAAFGGGGGGGGGGHHHHGGHHGHHGHFHHFHHGGGHGGGGEFHFGFHHHHGHHFGFGFHEG0EEHGGEGGFEFHHHHHFHEHHHEFHHHHHHGHHHHHHHHHHBEGGDEFGHGHFFFBGFHHHHFFF>CB/FGGC?CFGG
@M02034:409:000000000-BFKT7:1:2106:27017:10694 1:N:0:33
AAAGTCGAGGTGCCTAAAGTGGCAACCCAGACTCAGAATCCGGTTGGTGGTGTAGAGCTTCCTGTAGCCGCATGGCGTTCGTACTTAAATATGGAACTAACCATTCCAATTTTCGCTGTCTCTTATACACATCTCCGAGCCCACGA
+
ABAA>FBABB>AFGGGGGGGFGGFFHHCEHFFE3FBHGGG3A2A2AEEFFAAAFGGGEFH53GFFFGEHECGGGHHGAEGEEBGFG4GGG4GFH@3GHFGFHGGFFHH4?FEHHGGGD<2BGHHFGDDDGGGFDB2B<@/@GACCC
@M02034:409:000000000-BFKT7:1:2106:7030:10708 1:N:0:33
AAAGTCGAGGTGCCTAAAGTGGCAACCCAGACTAGTAGGCAGGTTGGTGGTGTAGAGCTTCCTGTAGCCGCATGGCGTTCGTACTTAAATATGGAACTAACCATTCCAATTTTCGCTGTCTCTTATACACATCTCCGAGCCCACGAGACT
+
BBBBBFBABB>>FGGGGGGGGGGHHHHEFDGFGAFHHG33B2AFGFEFGGBBGHHGHEHHHFHHFHHHHGGFGGHHGGGGGFFHHHHGGHFHHBGHFHHHHGHHHHHHHHFHHHGCGEEHHHHHHHHFHFHHHHHHD>B@FEHGF@DFG<
@M02034:409:000000000-BFKT7:1:2106:3179:10711 1:N:0:33
AAAGTCGAGGTGCCTAAAGTGGCAACCCAGACTCAGAATCAGGTTGGTGGTGTAGAGCTTCCTGTAGCCGCATGGCGTTCGTACTTAAATATGGAACTAACCATTCCAATTTTCGCTGTCTCTTATACACATCTCCGAGCCCACGAGACT
+
BBBABFABDBACGGGGGGGGGGGHHHHGGHGGB3EE3F5B5FGHHHGEAEFCBBGFHFFFAGHFFBGEFEC0EEG1>B/BEB2FCFGH3FG4BE33FCFH303FB4FBFHBHH4EEFF?BFGHGBGHBDFFFFGD2C/</<FFGFDGDDF
@M02034:409:000000000-BFKT7:1:2106:23989:10712 1:N:0:33
AAAGTCGAGGTGCCTAAAGTGGCAACCCAGACTATGAGGGAGGTTGGTGGTGTAGAGCTTCCTGTAGCCGCATGGCGTTCGTACTTAAATATGGAACTAACCATTCCAATTTTCGCTGTCTCTTATACACATCTCCGAGCC
+
BBBBBFBADDAAGGGGGGGFFGGFFFFEGHECG35A5FGG2BEE2AABCEEFB3D5AABF5B5BF5D5AEF0E>B1/>EE1EBCGBGGE@@4@G33FGGG303BG4B44F3HFFEAFEE?GD?F3DGBGBFGHFF2B/B@D
@M02034:409:000000000-BFKT7:1:2106:3200:10713 1:N:0:33
AAAGTCGAGGTGCCTAAAGTGGCAACCCAGACTCAGAATCAGGTTGGTGGTGTAGAGCTTCCTGTAGCCGCATGGCGTTCGTACTTAAATATGGAACTAACCATTCCAATTTTCGCTGTCTCTTATACACATCTCCGAGCCCACGAGACT
+
ABCCADAABBBCGGGGGGGFFGFFHGHGFHHGHHHHFGHH5BF5BAABAEEAABGGFFHABFBBB5B5BA0>EBE1>1>?EF?EGDFD3FGF@FB3BB3@3B3FH?44EGFBGHE<EA?BGHHFFHFHEGDCFGFFC?CFFGCFGCDAA?
@M02034:409:000000000-BFKT7:1:2106:20405:10714 1:N:0:33
AAAGTCGAGGTGCCTAAAGTGGCAACCCAGACTGGGTCGTCGGTTGGTGGTGTAGAGCTTCCTGTAGCCGCATGGCGTTCGTACTTAAATATGGAACTAACCATTCCAATTTTCGCTGTCTCTTATACACATCTCCGAGCCCACGAGACT
+
BBBBBFABBBBBGGGGFGGGGGGHGHHGDHGGHBC2AAEAF2EEEEGEFGGGHHHHHHHHHHHHHHHHHGGGGGHHGGGGGGHHHHHHHHHHHHHHHHGHHHHHHHHHGHHHHHGGGGGFHHHHHHGHGHHHHHGHG/CCGGHGGGGGGH
@M02034:409:000000000-BFKT7:1:2106:21811:10723 1:N:0:33
AAAGTCGAGGTGCCTAAAGTGGCAACCCAGACTAGTAATAAGGTTGGTGGTGTAGAGCTTCCTGTAGCCGCATGGCGTTCGTACTTAAATATGGAACTAACCATTCCAATTTTCGCTGTCTCTTATACACATCTCCGAGCCCACGAGACT
+
AABBAFABCCCCGGGGGGGGGGGHHHHGGHHGHHHGHHHHHHHGGHGGFGEFGFHGHHHHHHHGFFHFFFFGGGHHGGGGGGHHHHHHHHHHHHFFHGFFGHHGHHHGHHHHHHGGFGEFHHHHHHHHHHHHHHFGFCGCCGHGGGGGGH
@M02034:409:000000000-BFKT7:1:2106:26337:10729 1:N:0:33
AAAGTCGAGGTGCCTAAAGTGGCAACCCAGACTCATCAGCATGTTGGTGGTGTAGAGCTTCCTGTAGCCGCATGGCGTTCGTACTTAAATATGGAACTAACCATTCCAATTTTCGCTGTCTCTTATACACATCTCCGAGCCCACGAGACT
+
CCCCCFCCBBAAGGGGGGGGGGGHHHHGGHEGHHHHHHHHHHHHHHHGGGGFHHHHHHHHHHHHHFHHHGGCEGHHGGGGGGHHHHHHHHGHHHGGHHHHFHFHHHGHHHHHHHGGGGGHGGHHHHFHFHHGHHGHDDGDGGHGGGGGGH
@M02034:409:000000000-BFKT7:1:2106:20419:10730 1:N:0:33
AAAGTCGAGGTGCCTAAAGTGGCAACCCAGACTGGGTCGTCGGTTGGTGGTGTAGAGCTTCCTGTAGCCGCATGGCGTTCGTACTTAAATATGGAACTAACCATTCCAATTTTCGCTGTCTCTTATACACATCTCCGAGCCCACGAGACT
+
AABA>DAABCBCGGGGGFGGFGGHHHHGGHHGGHFF3FEAFEGEEEGAAEBFFHHHGHHHFHHGFGGDHEGGGFFHGGGGGGGHHHHFHHGFGHFBGHEFGFBGHFDGFHHHHFFGGGDDGFHHHHHHEFHHHHGFG/ACCGHGGGGGGH
@M02034:409:000000000-BFKT7:1:2106:23788:10739 1:N:0:33
AAAGTCAGGTGCCTAAAGTGGCAACCCAGACTAATCATCATGTTGGTGGTGTAGAGCTTCCTGTAGCCGCATGGCGTTCGTACTTAAATATGGAACTAACCATTCCAATTTTCGCTGTCTCTTATACACATCTCCGAGCCCACGAGACTA
+
AAAAAFF5BDFFGGGGGDGGFEGFFGFFFFCFHBGHDGHGGFHG5EEFFAFGHFFGGGGAGHHBDGHHGGCGGHFE1EFEB2FFHHGHF4FGB3BFG3FHHFHHHHHEGHFHH??EGEEHHHHHHGHHGEGHHHHGCD/BFGFFGGDEH?
@M02034:409:000000000-BFKT7:1:2106:20528:10739 1:N:0:33
AAAGTCGAGGTGCCTAAAGTGGCAACCCAGACTGGGGGGGTTGTTGGTGGTGTAGAGCTTCCTGTAGCCGCATGGCGTTCGTACTTAAATATGGAACTAACCATTCCAATTTTCGCTGTCTCTTATACACATCTCCGAGCCCACGAGACT
+
ABBCAFBACCBBGGGGGGGFGFGHHHHGGHHGHHHHGGGGACGGHHGDFGDEEFGFGGGGGGGGGGGGGGGBGGGFFFFFFFFFFFFFFFFFFFBFFFFFFFFFFFFFFFFFFFFFFFFFFFFFFFFFFFFFFFFFFAFFFFFFFFFFFF
@M02034:409:000000000-BFKT7:1:2106:9215:10739 1:N:0:33
AAAGTCGAGGTGCCTAAAGTGGCAACCCAGACTAAGAATCAGGTTGGTGGTGTAGAGCTTCCTGTAGCCGCATGGCGTTCGTACTTAAATATGGAACTAACCATTCCAATTTTCGCTGTCTCTTATACACATCTCCGAGCCCACGAGACT
+
33A3AD>>>A>ABGGDGGGGFGEGFGHGGAGFHGHHFGHHHHHHG2EGGGEBGGHHHFGHHFGFHHHHHFAEFGHHGEGFFEHHHHGFGH4GGHFGFH3FGHHFGHHHHHHHGGGGGGEHHHGHHFEHHEFHHHHHDCGGGGHGGCDGGH
@M02034:409:000000000-BFKT7:1:2106:2572:10749 1:N:0:33
GCTCTTAAAGAGGAGAAAGGTCATGGTTGCTCCTGCTTCTAACTTTACTCAGTTCGTTCTCGTCGACAATGGCGG
+
?ABABFFFFFFFGFEGGGGGGGHFHHHGGHHHHHHHHHHHHFCGHGHHH5FBDGDFEGHGGGGEGCGDEFAGCEE
@M02034:409:000000000-BFKT7:1:2106:3381:10751 1:N:0:33
AAAGTCGAGGTGCCTAAAGTGGCAACCCAGACT
+
A?AAAF@A>A>AAFGGGGGG5BCFFGGAA222F
@M02034:409:000000000-BFKT7:1:2106:27833:10753 1:N:0:33
AAAGTCGAGGTGCCTAAAGTGGCAACCCAGACTCCTGCGAGGGTTGGTGGTGTAGAGCTTCCTGTAGCCGCATGGCGTTCGTACTTAAATATGGAACTAACCATTCCAATTTTCGCTGTCTCTTATACACATCTCCGAGCCCACGAGAC
+
A?AA>3>A?>>AGFFCGGEGG1AAGHHGGHHCFHHHHGCGG?AEAEEAFGEABGGBGBDGECGFFFHFHEEEGFHHGEGGEEBGFEGHHHHHHHEGHGB1BGB1EG2FHHHHHDEFFC/FGDGHHHFDDCGF1F1DB@CCGGHGC-@CF
@M02034:409:000000000-BFKT7:1:2106:18499:10757 1:N:0:33
AAAGTCGAGGTGCCTAAAGTGGCAACCCAGACTCCTGCTAATGTTGGTGGTGTAGAGCTTCCTGTAGCCGCATGGCGTTCGTACTTAAATATGGAACTAACCATTCCAATTTTCGCTGTCTCTTATCCACATCTCCGAGCCCACGAGACT
+
A111AF?AAD>AFGGGGFGGFAE0EGFE0FBAGGGDEB11FGAGGDE/A/ABGB1AA1FFG1GEFFEGHGAACEHFC?ECE?0G>F@FGF2GGF11FG1FHAGHHHF2GHFHFB/EEE/B2FGBDG1BFGHFHFHBE/BCCFEF@/<AEH
@M02034:409:000000000-BFKT7:1:2106:20042:10776 1:N:0:33
AAAGTCGAGGTGCCTAAAGTGGCAACCCAGACTGGGTATGGTGTTGGTGGTGTAGAGCTTCCTGTAGCCGCATGGCGTTCGTACTTAAATATGGAACTAACCATTCCAATTTTCGCTGTCTCTTATACACATCTCCGAGCCCACGAGACT
+
BBBBBFBABBBBGGGGGGFFGGGHHHHGGHGGHHHHBGHHHHHHGHGGGGEFHGHFHHHHHHHHHHHHHGFGGGHHGGGGGGHHHHHHHHHHHHGHHGHGHGHHHHHHHHHHHHGGGGGGHHHHHHHHGHHHHHHHGCGFGGGEGGFEFG
@M02034:409:000000000-BFKT7:1:2106:11980:10786 1:N:0:33
AAAGTCGAGGTGCCTAAAGTGGCAACCCAGACTTATAAGAATGTTGGTGGTGTAGAGCTTCCTGTAGCCGCATGGCGTTCGTACTTAAATATGGAACTAACCATTCCAATTTTCGCTGTCTCTTATACACATCTCCGAG
+
11A?AFA>1A>ABFGFGGGGA1BAFGHFCGFGHHFGGFHGGHHHGAEECEABFGHDFGHHHCHGHHHHHG/EGFHFEEGEEEFGEHB@GHBGFHF1CF@EGHFHHHHHHGHHHHGGGEE1EBHHHHFHGEFGGGFF//B
@M02034:409:000000000-BFKT7:1:2106:23584:10794 1:N:0:33
AAAGTCGAGGTGCCTAAAGTGGCAACCCAGACTCCTCCTCCGGTTGGTGGTGTAGAGCTTCCTGTAGCCGCATGGCGTTCGTACTTAAATATGGAACTAACCATTCCAATTTTCGCTGTCTCTTATACACATCTCCG
+
ABAAAFBB?DAAGGGGGGGBGFFFFGF?GDHGHHHHFGHHFD2EEGGGGF1BFBGGGGHH5GFDBBFBBAECEEHHGEEFEEGHHHDBHGFFHBDDGHE??CFHGHH44?GHH4EDGGGFHHHFHHFGBCFHCG><C
@M02034:409:000000000-BFKT7:1:2106:21913:10808 1:N:0:33
AAAGTCGAGGTGCCTAAAGTGGCAACCCAGACTGGGCAGCCGGTTGGTGGTGTAGAGCTTCCTGTAGCCGCATGGCGTTCGTACTTAAATATGGAACTAACCATTCCAATTTTCGCTGTCTCTTATACACATCTCCGAGCCCACGAGACT
+
BBBBBFBBBBAAGGGGGGGGGGGHHHHGGHHGGHHHHHGGHGGFGGGFFGAFGHHHHHHHHHHHHGHHHGGGGGHHGGGGGEGHHHHGHHGHHHGGHHHHHHHHHGHHHHHHHHGGGGDFFHHHHHHHHHFHHHHHGFGGGGHFGGGGFF
@M02034:409:000000000-BFKT7:1:2106:5314:10808 1:N:0:33
AAAGTCGAGGTGCCTAAAGTGGCAACCCAGACTGTTAATTCGGTTGGTGGTGTAGAGCTTCCTGTAGCCGCATGGCGTTCGTACTTAAATATGGAACTAACCATTCCAATTTTCGCTGTCTCTTATACACATCTCCGAGCCCACGAGACT
+
AAAAAFAA?D2AGGFGBGGFGGFFHHFFGHHGGHAGHGHHHEGFG?EAF?AEBD55ADFGGCFHHFHGGEG0E1E1E1EFE1BGHHEGGHFHHF3B@F3GFFGG3EGF4FGHGGEGGGGHBFGHEHGBBBGHHHG2C<B<CCCF?A/ED?
@M02034:409:000000000-BFKT7:1:2106:6137:10814 1:N:0:33
AAAGTCGAGGTGCCTAAAGTGGCAACCCAGACTAGTACGAAGGTTGGTGGTGTAGAGCTTCCTGTAGCCGCATGGCGTTCGTACTTAAATATGGAACTAACCATTCCAATTTTCGCTGTCTCTTATACACATCTCCGAGCCCACGAGACT
+
CCCCCFCCCCAAGGGGGGGGGGGHHHHGGHHGHHFHGHGGGFFFFHGGFGEFGHHHHHHHHHHHHHHHHGGGGGHHGGGGGGHHHHHHHHGHHHGHGHHHHHHHGHGHHHHHHHGGGGGGHHHGGHGHGHHHHH3BDCGFGGHGGFGGGG
@M02034:409:000000000-BFKT7:1:2106:23038:10820 1:N:0:33
AAAGTCGAGGTGCCTAAAGTGGCAACCCAGACTAAGAATAAGGTTGGTGGTGTAGAGCTTCCTGTAGCCGCATGGCGTTCGTACTTAAATATGGAACTAACCATTCCAATTTTCGCTGTCTCTTATACACATCTCCGAGCCCACGAGACT
+
BBBBBFBBBBAAFGGGGGGGGGGHHHHGGHHGHHHGGGHHGHGDGHCEFEGFF3G5FA3FBHHH5555AEE?FGF10EEFFDBFGHHBFGHBB333B@GHCF3F3FH4FGDGD4><EE<B?4B44B?DG2?2FGHBC/<D@FFGDC@DFH
@M02034:409:000000000-BFKT7:1:2106:25104:10826 1:N:0:33
AAAGTCGAGGTGCCTAAAGTGGCAACCCAGACTAAGAATAATGTTGGTGGTGTAGAGCTTCCTGTAGCCGCATGGCGTTCGTACTTAAATATGGAACTAACCATTCCAATTTTCGCTGTCTCTTATACACATCTCCGAGCCCACGAGACT
+
CCCCCFBCCCBAGGGGGGGGGGGHHHHGGHHGHHHHHHHHHHHHHHHGGGEFHHHHHHHHHHHHHHHHHGGGGGHHGFGGGGFHHHHHHHHHHGFHGHHGHHHHHHHHHHHHHFFGGGGGHHHHGHHHGHHHHHHGGDCCGGHGGGGGGH
@M02034:409:000000000-BFKT7:1:2106:10804:10827 1:N:0:33
AAAGTCGAGGTGCCTAAAGTGGCAACCCAGACTCTTATGCAGGTTGGTGGTGTAGAGCTTCCTGTAGCCGCATGGCGTTCGTACTTAAATATGGAACTAACCATTCCAATTTTCGCTGTCTCTTATACACATCTCCGAGCCCACGAGACT
+
BBBBBFBABB>AFGGGGGGGGGGHGHHGGHHGHHHHHHHHHHHHHHGGFGEFHFHHHHHHHHHHGHHHHGGGGGHHGGGGFEGHHHGHHHFHHHGGHHHHGHGHHHHGHHHHHHGGGGGGHGHHHHHHHHHHGHHHGFCGGGHGGGGGGH
@M02034:409:000000000-BFKT7:1:2106:6116:10830 1:N:0:33
AAAGTCGAGGTGCCTAAAGTGGCAACCCAGACTACGGATTTGGTTGGTGGTGTAGAGCTTCCTGTAGCCGCATGGCGTTCGTACTTAAATATGGAACTAACCATTCCAATTTTCGCTGTCTCTTATACACATCTCCGAGCCCACGAGACT
+
A3>AAFBADBAAFGFGGGGFGFFFGHHGG2AFHHHGFEGEFGBGG2AEFEGBGFGGFHHGHEGHHHFGFGEEEEGGGEEFFEBGHG@3FFFHHH33FG?GGGHHHHFHHHHHHFFFGGGEDGFHDH3FFG2CGHHDE@DGGEHGGGFGGH
@M02034:409:000000000-BFKT7:1:2106:27650:10831 1:N:0:33
AAAGTCGAGGTGCCTAAAGTGGCAACCCAGACTAATAATAATGTTGGTGGTGTAGAGCTTCCTGTAGCCGCATGGCGTTCGTACTTAAATATGGAACTAACCATTCCAATTTTCGCTGTCTCTTATACACATCTCCGAGCCCACGAGACT
+
AAAAAFABBBABGGGGFGGGGGF4GFGFGHHGHHHFFGHHHHFHHHHEFEBFGFHFHGFHGFHGGHHGHGGFEEHFFFGEGEGAGHFFFHDGHHFHHFGHGHHHHHGHHHFHHGE/EGEGGHHHHHFHHHHHHHFGFCDCGGHGG/CGGG
@M02034:409:000000000-BFKT7:1:2106:6897:10833 1:N:0:33
AAAGTCGAGGTGCCTAAAGTGGCAACCCAGACTCATCATGAGGTTGGTGGTGTAGAGCTTCCTGTAGCCGCATGGCGTTCGTACTTAAATATGGAACTAACCATTCCAATTTTCGCTGTCTCTTATACACATCTCCGAGCCCACGAGACT
+
ABBBBFAABBBBGGGGEGGGDGGFFEHGGHHGHHHHHHHHDFGFHHGFFGEAGGGFGFHHHHHHGGHHHGEFGAGHFGGGGGHHHHHHFHHHHHHGHHGFHHFHHGFFHHHHHHGEGEEGHHHHHHHHHFHHHHB?C>DCCCHGCGGGGF
@M02034:409:000000000-BFKT7:1:2106:18678:10836 1:N:0:33
AAAGTCGAGGTGCCTAAAGTGGCAACCCAGACTAATCAGAATGTTGGTGGTGTAGAGCTTCCTGTAGCCGCATGGCGTTCGTACTTAAATATGGAACTAACCATTCCAATTTTCGCTGTCTCTTATACACATCTCCGAGCCCACGAGACT
+
BCCCCFCCCC>AFGGGGGGGGGGHHHHGGHGGHHHHHHHHHHHHHHHGGGBFGFHHHHHHHHHHGHHHHGGGGGHHGGGGGGHHHHHHHHGHGHHHHHFHHEFHHHHH4GGHH?E?EGEEGBGHFHFFFGFGF?FFD?@CG/FFCC/AAG
@M02034:409:000000000-BFKT7:1:2106:24736:10849 1:N:0:33
AAAGTCGAGGTGCCTAAAGTGGCAACCCAGACTATGGGGCCGGTTGGTGGTGTAGAGCTTCCTGTAGCCGCATGGCGTTCGTACTTAAATATGGAACTAACCATTCCAATTTTCGCTGTCTCTTATACACATCTCCGAGCCCACGAGACT
+
AAAAAD1ADDAAGCGF11FGG1FGHGGGGAGFGHHHCA0EEECGGECAAFBAF1FGH1GHFGGHGBF2@EGEEGHEGEGGGGHHHGHGBGHHHF>1>GFCHHGHHHHHHHHHHHGFGGCFB2GHHFHHGGHHGHDGC/ACCGHGG@CEGG
@M02034:409:000000000-BFKT7:1:2106:4086:10858 1:N:0:33
AAAGTCGAGGTGCCTAAAGTGGCAACCCAGACTTGTCTGCCGGTTGGTGGTGTAGAGCTTCCTGTAGCCGCATGGCGTTCGTACTTAAATATGGAACTAACCATTCCAATTTTCGCTGTCTCTTATACACATCTCCGAGCCCACGAGACT
+
A>AABFAABB>ABGGFFGGGEFGGHHHGGHHGH535B5D53EEGEAEFGGEFGHHFHHHHHFHHHHHHHGEGGGHHGGGGEEGGFHGFFHFGHHFGHHDHHHHHFHFGFGHHHHGGGGDFGGHHHHHHHHHHHHHEECGGGGFECDFGGH
@M02034:409:000000000-BFKT7:1:2106:24249:10859 1:N:0:33
AAAGTCGAGGTGCCTAAAGTGGCAACCCAGACTGCGCCGACTGTTGGTGGTGTAGAGCTTCCTGTAGCCGCATGGCGTTCGTACTTAAATATGGAACTAACCATTCCAATTTTCGCTGTCTCTTATACACATCTCCGAGCCCACGAGACT
+
BBCCCFCBBCAAGGGGGGGGGGGHHHHGGHHGHHHGGGGGGGGHHHHGGGEBFGHHHHHHHHHHHHHHHGGGGGHHGGGGGGHHHHHHHHHHHHHHHHHGHHGHHHHHHHHHHGGGGGGHGHHHHHGHHHHHHHHFGCGGGGHGGGGGGG
@M02034:409:000000000-BFKT7:1:2106:8841:10866 1:N:0:33
AAAGTCGAGGTGCCTAAAGTGGCAACCCAGACTGGTAGGGAGGTTGGTGGTGTAGAGCTTCCTGTAGCCGCATGGCGTTCGTACTTAAATATGGAACTAACCATTCCAATTTTCGCTGTCTCTTATACACATCTCCGAGCCCACGAGACT
+
A3A3AFBA>D>ABGGGGGGFGGGHHHHGCGGGHHHGHHGGHGGGBBEEEGEBFGHGHHHHHFHGGHHHHGEGGEHHGEGFEEBGHHGGHHEGHHGHHHGHHHHHHHHHGHHHHHGGGGGHHHHHHHHHHHHHHHHHGGGGGGHGG@CEDG
@M02034:409:000000000-BFKT7:1:2106:8960:10866 1:N:0:33
AAAGTCGAGGTGCCTAAAGTGGCAACCCAGACTGATAAGACGGTTGGTGGTGTAGAGCTTCCTGTAGCCGCATGGCGTTCGTACTTAAATATGGAACTAACCATTCCAATTTTCGCTGTCTCTTATACACATCTCCGAGCCCACGAGACT
+
A3AAAFBA@D>AGEGGGGGF5FFFGHHGEHGFHHHFHHHGHGEGF2AEFGEBFFHD5GHHHFGHHHHHGGFGGFHHGGGFEB?FHHGFGG4BFGFFFFEGHHHGHHHHHHHHHFGGGGGFHFHFHHBHHHHHEFHHGGGDGFA/ADGDFG
@M02034:409:000000000-BFKT7:1:2106:8858:10871 1:N:0:33
AAAGTCGAGGTGCCTAAAGTGGCAACCCAGACTGTTAGGGAGGTTGGTGGTGTAGAGCTTCCTGTAGCCGCATGGCGTTCGTACTTAAATATGGAACTAACCATTCCAATTTTCGCTGTCTCTTATACACATCTCCGAGCCCACGAGACT
+
>3AA>BAAD2AAGGG5BFGFDDEFFFBEGHHGHCBADEGFBEEBEFCEAEEA1FGHFGHGGHHFGBFDBAEEEEFHGGGF1>FGFGGF3FFGFHHBEGBCBF3FGB4FHHHHHFEFGEEEGBGHFHBGBFBHGF3FB@DCCGHEC</DDG
@M02034:409:000000000-BFKT7:1:2106:18925:10872 1:N:0:33
AAAGTCGAGGTGCCTAAAGTGGCAACCCAGACTTCTTGTTCGGTTGGTGGTGTAGAGCTTCCTGTAGCCGCATGGCGTTCGTACTTAAATATGGAACTAACCATTCCAATTTTCGCTGTCTCTTATACACATCTCCGAGCCCACGAGACT
+
ABB?AFBBBBAAFGGGGGGGGFGHHHHGGHHGHHHHHHHGHGGGGGGGGGEFFGHGHGHHHHHHHHGHHGGGGGHHGGGGGGGHHHGFGHHHHHFFGFGHHGHHHHHFGHHHHHGGGGGEHGHHEHHHGHHHHHGHGCGGGGHGGGGGGH
@M02034:409:000000000-BFKT7:1:2106:16496:10872 1:N:0:33
AAAGTCGAGGTGCCTAAAGTGGCAACCCAGACTTTGGTTAATGTTGGTGGTGTAGAGCTTCCTGTAGCCGCATGGCGTTCGTACTTAAATATGGCACTAACCATTCCAATTTTCGCTGTCTCTTATACACATCTCC
+
AAA3AFAA?D>AFFGGCGFFGFFFBGG?EHEF3BDAFGDGEFFGGG2ECEAFHEH55DEFEAGHBEG5FEEECGHFC>ECAFBCGHFHGHBEGHACGFFBGFFGFDDFFGHHHG@GGDFHHHGGHHBD2F1?GF1F
@M02034:409:000000000-BFKT7:1:2106:18678:10873 1:N:0:33
AAAGTCGAGGTGCCTAAAGTGGCAACCCAGACTCCGTCGCATGTTGGTGGTGTAGAGCTTCCTGTAGCCGCATGGCGTTCGTACTTAAATATGGAACTAACCATTCCAATTTTCGCTGTCTCTTATACACATCTCCGAGCCCACGAGAC
+
CCCCCFABBCBCGGGFGGGGGGGHHHHGGHHGHH3E2AAAFEGHHHHGGGEFHHHHHHHHHHHHHHHHHGGGGGHHGGGGGGHHHHHHHHHHHHGGHHHHHHHHHHGGHHHHHHGGGGGHHHHHHHHHGHHHHHGHGDGGGGGGGGGGG
@M02034:409:000000000-BFKT7:1:2106:24823:10873 1:N:0:33
AAAGTCGAGGTGCCTAAAGTGGCAACCCAGACTGGTGGGGGGGTTGGTGGTGTAGAGCTTCCTGTAGCCGCATGGCGTTCGTACTTAAATATGGAACTAACCATTCCAATTTTCGCT
+
AAABAFAABBABGGGGEGGGGGEGHHHGGHHGHHHFGFGGGGGDCGGA9DCEEFFGFGGGFGGGGFFFFGGFFDFFFFFFFFFFFFFFFFFFFFFBBFFFFFFBFFFFFFFFFFFD?
@M02034:409:000000000-BFKT7:1:2106:8942:10878 1:N:0:33
AAAGTCGAGGTGCCTAAAGTGGCAACCCAGACTAAGAATAATGTTGGTGGTGTAGAGCTTCCTGTAGCCGCATGGCGTTCGTACTTAAATATGGAACTAACCATTCCAATTTTCGCTGTCTCTTATACACATCTCCGAGCCCACGAGACT
+
33AAAF?ADB>AFFFGGGFGGGGHGAGAEHFFGHHHHHHHHHHHGBEEF?EFEGFF5FHGHGHHHHHEFEEGGEHHGGGEGE?GGG4FGGDGHHBFCGFGHHHHHHHHFGFHHFEGFDFHHHHHHHHHBFBHFHEF?DG?DFGEGCDFDH
@M02034:409:000000000-BFKT7:1:2106:18048:10880 1:N:0:33
AAAGTCGAGGTGCCTAAAGTGGCAACCCAGACTAATAAGCATGTTGGTGGTGTAGAGCTTCCTGTAGCCGCATGGCGTTCGTACTTAAATATGGAACTAACCATTCCAATTTTCGCTGTCTCTTATACACATCTCCGAGCCCACGAGACT
+
A3A>AFBABD>AGGGGGGGGGFFCFGHGFGEGHHGFGFFGHHHHHBEAFEBBFBFDGDGGHBGDGHHHHGA?EEHHEEEFE?BGFHDBFGDHHH3@GGGGHFGHHHHBGGFHFD@EGDEGGHGGFBGFFCGHHHHFF?CC@FGECCGGGH
@M02034:409:000000000-BFKT7:1:2106:2695:10886 1:N:0:33
AAAGTCGAGGTGCCTAAAGTGGCAACCCAGACTGATGGTGGGGTAGAGCTTGCTGTAGCT
+
BBBBBFABDBBAGGGGGGGGGGGHHHFGGHG23ABF53B522AB2A5D5FG315B55555
@M02034:409:000000000-BFKT7:1:2106:18934:10887 1:N:0:33
AAAGTCGAGGTGCCTAAAGTGGCAACCCAGACTTCTTGTTCGGTTGGTGGTGTAGAGCTTCCTGTAGCCGCATGGCGTTCGTACTTAAATATGGAACTAACCATTCCAATTTTCGCTGTCTCTTATACACATCTCCGAGCCCACGAGACT
+
BBBBBFBBBBABGGGGGGGGFGGGHGHGGHGGFHHHFGHHHGGGGGG1AEEFGBGFHFHHHHHGFHHGHGG0FGHHGGGGGEFHHHHGHHGHHHEGFHHHHHGGHHHGFHGHH4EGGGFHHHHHHHHHGGGFHGFDE<BFCEGFCG?G?G
@M02034:409:000000000-BFKT7:1:2106:24819:10893 1:N:0:33
AAAGTCGAGGTGCCTAAAGTGGCAACCCAGACTGGTGGGGGGGTTGGTGGTGTAGAGCTTCCTGTAGCCGCATGGCGTTCGTACTTAAATATGGAACTAACCATTCCAATTTTCGCTGTCTCTTATACACATCTCCGAG
+
ABBAAFAADDABGGGGGFGGFCFCGHHGGHHGBGF5BEFGGGGA@DGGGFDAEGGGGG0BFGGGGGEFFFBFFFFFFDFFFFBEEFFFFFFEFFFEBBFFFFBF/BFF/FFFFEFDFBFEFFFFFFFFBFFFEFFFF-9
@M02034:409:000000000-BFKT7:1:2106:6537:10897 1:N:0:33
AAAGTCGAGGTGCCTAAAGTGGCAACCCAGACTCAGACTCCTGTTGGTGGTGTAGAGCTTCCTGTAGCCGCATGGCGTTCGTACTTAAATATGGAACTGACCATTCCAATTTTCGCTGTCTCTTATACACATCTCCGAGCCCACGAGACT
+
ABBBBFCBCCABGGGGGGGGGGGFGHHGGGHGHHHHHHHHHHHHHHHGGGEFGFHHHHHHHHHHGHHHHGGGGGHHGGGGFGHHHHHHHHHHHHHHHHBBFHGHHHHGHHHHHHGEFEEHHHHHHHGHGHHHHHGFF/<@DGHGGGGGGF
@M02034:409:000000000-BFKT7:1:2106:2706:10901 1:N:0:33
AAAGTCGAGGTGCCTAAAGTGGCAACCCAGACTAAGAATACGGTTGGTGGTGTAGAGCTTCCTGTAGCCGCATGGGGTTCGTACTTAAATATGGAAGT
+
33A?>@AADBAAGGGCGFGGGGCFHEHGGHEFFGGHBFGHDHGFECEEFFEGGHHFFBGG5GGBAFFAEAECGFH1?1EEEEGHHHHHF44BBG3D3B
@M02034:409:000000000-BFKT7:1:2106:15106:10905 1:N:0:33
AAAGTCGAGGTGCCTAAAGTGGCAACCCAGACTAAGCAGCCGGTTGGTGGTGTAGAGCTTCCTGTAGCCGCATGGCGTTCGTACTTAAATATGGAACTAACCATTCCAATTTTCGCTGTCTCTTATACACATCTCCGAGCCCACGAGACT
+
AABBBFBBBBAAGGGGGGGGGGGHFHHGGHHGHHHHHHHHGEGGGGGGGGGFGHHFHHHHHHHHGHHHHGGGGGHFGGGGGGGHHHHHHHGHHHHFHHHHHGHHHHGHHHHHHFGGGGGGHGHHHHHHHHFHHHHHGCCCGGHGGGGGGF
@M02034:409:000000000-BFKT7:1:2106:27450:10908 1:N:0:33
AAAGTCGAGGTGCCTAAAGTGGCAACCCAGACTATG
+
AABBAFBCCCBBGGGFFGGFGGGFHEHGGHHFH355
@M02034:409:000000000-BFKT7:1:2106:24710:10909 1:N:0:33
AAAGTCGAGGTGCCTAAAGTGGCAACCCAGACTCAGAAGCATGTTGGTGGTGTAGAGCTTCCTGTAGCCGCATGGCGTTCGTACTTAAATATGGAACTAACCATTCCAATTTTCGCTGTCTCTTATACACATCTCCGAGCCCACGAGACT
+
CCCCCFCCBBAAGGGGGGGGGGGHHHHGGHHGHHHHHHHHHHHHHHHGGGGFGHHHHHHHHHHHGHHHHGGGGGHGGGGGGGHHHHHHHHGHHHGHHHHHGHGHHHHHGHHHHHGGGGGGGHHHHHHHHGHHHHGHGCGCFGHGG@DFGH
@M02034:409:000000000-BFKT7:1:2106:9981:10912 1:N:0:33
AAAGTCGAGGTGCCTAAAGTGGCAACCCAGACTATTATGTCTGTTGGTGGTGTAGAGCTTCCTGTAGCCGCATGGCGTTCGTACTTAAATATGGAACTAACCATTCCAATTTTCGCTGTCTCTTATACACATCTCCGAGCCCACGAGACT
+
AAAAADABBBAAGGGGGGGGGGGHGHHGGHFFFFHHFFHDEGHHHHG22AEFEEHD5FGGFHHHFFFFHGG?EEGEE1EFFECFCGH@@FGFHG3BBGHHFG3FFFGEGHHGHBEFFGFB4FFGBFGEGG3FBGFFD?@CG/<?B/</?G
@M02034:409:000000000-BFKT7:1:2106:17399:10917 1:N:0:33
AAAGTCGAGGTGCCTAAAGTGGCAACCCAGACTTCGCAGCATGTTGGTGGTGTAGAGCTTCCTGTAGCCGCATGGCGTTCGTACTTAAATATGGAACTAACCATTCAATTTTCGCTGTCTTTATACACATCTCCGAGCCCACGAGACTAA
+
BABBADAADBBBGGGGGGGGGGGHGHGGGHHGHHGGGGEGHGHHHEGFEFEFGFGGFFHGHFHHHHHHHGGEGGHFGEGFFE?GHHGEHHFFHGFFFGFFFEDGEHF4FGHHGG/EGEDGHHFHGG3C2FFGHFG@CCFF/FGGGD/GH<
@M02034:409:000000000-BFKT7:1:2106:7749:10921 1:N:0:33
AAAGTCGAGGTGCCTAAAGTGGCAACCCAGACTAATACGAATGTTGGTGGTGTAGAGCTTCCTGTAGCCGCATGGCGTTCGTACTTAAATATGGAACTAACCATTCCAATTTTCGCTGTCTCTTATACACATCTCCGAGCCCACGAGACT
+
A3>>AFAAAD>AGGGGGGGGGFGHFHHGGHHGHHFHFHHGHHHHHEEGFGABGHFHHHHHHHHHHHHHHGGGGGHHGGGGGGFHHGBFGHBGHHGHHHFHFHGHHHHHGHHHHHGGGGGHFHHHHHGHHHHHHHGHG?GCFGHGGDDGFB
@M02034:409:000000000-BFKT7:1:2106:2428:10934 1:N:0:33
AAAGTCGAGGTGCCTAAAGTGGCAACCCAGACTCCTGATACGGTTGGTGGTGTAGAGCTTCCTGTAGCCGCATGGTGTTCGTACTTAAATATGGAAGTAACAATTCCAATTTTAGAAGTCTTTTAGAGATATAGATGAGTC
+
>?AB>BAADDA4FGGFFGGFEGFFHGFGFHDFHHHHGHHHGFE2AEEB1EEEFFHFFDABFGFBBDDDBAEEG1B55?EFFEHEFEGFB44BEFBB3B44B43BFBE4BFFHH4B3?BBFF4BB4?3B434?B?B4B323B
@M02034:409:000000000-BFKT7:1:2106:18467:10938 1:N:0:33
AAAGTCGAGGTGCCTAAAGTGGCAACCCAGACTGCGCATAAGGTTGGTGGTGTAGAGCTTCCTGTAGCCGCATGGTGTTCGTACTTAAATATGGAACTAACCATTCCAATTTTCGCTGTCTCTTATACACATCTCCGAGCCCACGAGACT
+
AABBADAADDB4FGGFGFGDFGGHHHHGGHHGHHGECFGE5FGFDGC111EF1EFE55B35BBEGFGE3EEEE1?53BEF11BFEEGF3DGEF@33@GGG303BF4EBGHHHFBEFGG?BFHFHHHHHH2?GHHFBBCCCCGHEFCGEDF
@M02034:409:000000000-BFKT7:1:2106:17641:10938 1:N:0:33
AAAGTCGAGGTGCCTAAAGTGGCAACCCAGACTGGGGGGCGGGTTGGTGGTGTAGAGCTTCCTGTAGCCGCATGGCGTTCGTACTTAAATATGGAACTAACCATTCCAATTTTCGCTGTCTCTTAT
+
>>AAAFAA>DAACGGGGGGGFFGGFHFEF2AFGHGH?2>E?CCGF->><DD<G0G0D0DGFCGHHHFGH.?-:DHHGDGED;/;EG00CF0FF00;BBFGFABFFFE0;CFFF/-;AAABFBBF/:
@M02034:409:000000000-BFKT7:1:2106:10650:10943 1:N:0:33
AAAGTCGAGGTGCCTAAAGTGGCAACCCAGACTAGGGGGGGTGTTGGTGGTGTAGAGCTTCCTGTAGCCGCATAG
+
A1AA>BA>D>>1AFGF11BEDGEFFC0EFGHCFH1FGFGGCAC:.;G.AB;CC9CFFFGB09;;0;;0;9A-A-;
@M02034:409:000000000-BFKT7:1:2106:24080:10948 1:N:0:33
AAAGTCGAGGTGCCTAAAGTGGCAACCCAGACTAATCATCATGTTGGTGGTGTAGAGCTTCCTGTAGCCGCATGGCGTTCGTACTTAAATATGGAACTAACCATTCCAATTTTCGCTGTCTCTTATACACATCTCCGAGCCCACGAGACT
+
AABCADAADDABGGGGGFGDGCFHHHHGGHHFFHHHHHHHGHFD5FHEEGGGGHHFFGHHFEGGGHGFFEGGGGHHGGGFGGHHGHHHHHFHHHBBGGFEBFBBGFFFHHHGGHEEEGGGGHFHHHGH?GHHGFB?B>/<DC<CFCFDDF
@M02034:409:000000000-BFKT7:1:2106:20656:10952 1:N:0:33
AAAGTCGAGGTGCCTAAAGTGGCAACCCAGACTAATCATAAGGTTGGGGGTGTAGAGCTTCCTGTAGCCGCATGGCGTTCGTACTTAAATATGGAACTAACCATTCCAATTTTCGCTGTCTCTTATACACATCTCCGAGCCCACGAGACT
+
CCCCCFBCCCACGGGGGGGGGGGHHHHGGHHGH3FEA5GE5FGGGFC22AEAAAG5A5@@5BFGG5F5BEGEFEE1>>>FE>2?CGHF34FBF?33BBGH?03BB4FDFGDHGEBDGGDG?GFHHH2DFGGBHHHEG@@@DGHFGCGGGH
@M02034:409:000000000-BFKT7:1:2106:24861:10952 1:N:0:33
AAAGTCGAGGTGCCTAAAGTGGCAACCCAGACTGTTGGTGTGGTTGGTGGTGCAGAGCTTGCTGGAG
+
ABBAADAB?DABFGGGGGGGGGGHCHHGFHDGF335BBEF22EB2A21A1A13BD5A3B33BB531A
@M02034:409:000000000-BFKT7:1:2106:24060:10955 1:N:0:33
AAAGTCGAGGTGCCTAAAGTGGCAACCCAGACTAATCATCATGTTGGTGGTGTAGAGCTTCCTGTAGCCGCATGGCGTTCGTACTTAAATATGGAACTAACCATTCCAATTTTCGCTGTCTCTTATACACATCTCCGAGCCCACGAGACT
+
ABBAAFBAAB2AFGGFGGGFGGGGHHHGFHHGGHHHHGHHHHFGGGHEFE2BAGHGFHGHHFGHHHGHHGEEEEHGGEGGGEHFGHHFHGFFHFHHGFHHHHFHGHHHHHHHHHGDDGGFEFHHGHGHFHHGFHHHGGFGCFAEGGCCFF
@M02034:409:000000000-BFKT7:1:2106:12413:10957 1:N:0:33
AAAGTCGAGGTGCCTAAAGTGGCAACCCAGACTGGTACTAGGGTTGGTGGTGTAGAGCTTCCTGTAGCCGCATGGCGTTCGTACTTAAATATGGAACTAACCATTCTAATTTTCGCTGTCTCTTATACACATCTCCGAGCCCACGAGACT
+
ABB@AFBABBABGFGGGGGFFBFHHHHGGHCFHHGGHEGGHGCBBEFGGGAF1FF5FHHHGHHHFGHFHGGGGGHHGGCGGGGHGHH3GG@GGFE3GGHBFHHHGHHGHHHHHHGGGGGDGHHHFFGF?FDHHGGHG/DCCGHGG?DEGH
@M02034:409:000000000-BFKT7:1:2106:3233:10960 1:N:0:33
AAAGTCGAGGTGCCTAAAGTGGCAACCCAGACTGGGGGGGGGGTG
+
BCCCBDABBCCBGGGGGGGGGGGHHHHGGHGGHHCFCEEDF=@?;
@M02034:409:000000000-BFKT7:1:2106:13506:10964 1:N:0:33
AAAGTCGAGGTGCCTAAAGTGGCAACCCAGACTTGTAATATTGTTGGTGGTGTAGAGCTTCCTGTAGCCGCATGGCGTTCGTACTTAAATATGGAACTAACCATTCCAATTTTCGCTGTCTCTTATACACATCTCCGAGCCCACGAGACT
+
B@?AAFBA>D2>BCGFFGGGGFFAAEHGGHGAGGHFFHHHHHGHHHHGGG2BAFGGFHHGHFHFHHHHHGFGGFHAEEGFEFGEGGFFGHFGFHGHHB3EFHHHHHHGHHHHHFGGGGGFHHHHHHFHFHFHGHFFG?FFGGHGG?@AEF
@M02034:409:000000000-BFKT7:1:2106:19355:10968 1:N:0:33
AAAGTCGAGGTGCCTAAAGTGGCAACCCAGACTGGGGAGAGGGTTGGTGGTGTAGAGCTTCCTGTAGCCGC
+
AA?3AD3ABD>ACGGFGBFGBGGFFEFGGGECGHCAE2AAEEEGHE?AAEAFF3A5F5AFDFHFDEE@31>
@M02034:409:000000000-BFKT7:1:2106:26066:10977 1:N:0:33
AAAGTCGAGGTGCCTAAAGTGGCAACCCAGACTTCTCGGACTGTTGGTGGTGTAGAGCTTCCTGTAGCCGCATGGCGTTCGTACTTAAATATGGAACTAACCATTCCAATTTTCGCTGTCTCTTATACACATCTCCGAGCCCACGAGACT
+
CCCCBFBBBCCCGGGGGGGGGGGHGHHGGHHGHHHGHGGGGGHHHHHGFGEFGHHHHHHHHHHHHHHHHGGCGGHHGGGGGGHHHHHHHHGHHHBGHHGHHHHHHHGGGHHHHHGGGGGHHGHHHHGHHHHHHHGHGBFGGGHGGFGGGH
@M02034:409:000000000-BFKT7:1:2106:10590:10978 1:N:0:33
AAAGTCGAGGTGCCTAAAGTGGCAACCCAGACTCCGCAGTCTGTTGGTGGTGTAGAGCTTCCTGTAGCCGCATGGCGTTCGTACTTAAATATGGAACTAACCATTCCAATTTTCGCTGTCTCTTATACACATCCCGAGCCCACGAGACTA
+
ABAB>BAABAABFGGGFGGGFFFHGHHGGGHGFHHGGGGBFFGGFGHGGGEGGHHGHFHFHHHEFGHHHFGGGGHHGGGGGGHHHHGFGFFHHHGEFHHHHHHGHHGHHHHHHHGFGGGHHHHHHHHHGHHGCCGGGGGGGHGGGGGGHG
@M02034:409:000000000-BFKT7:1:2106:19434:10982 1:N:0:33
AAAGTCGAGGTGCCTAAAGTGGCAACCCAGACTACGCCTCATGTTGGTGGTGTAGAGCTTCCTGTAGCCGCATGGCGTTCGTACTTAAATATGGAACTAACCATTCAATTTTCGCTGTCTCTTATACACATCTCCGAGCCCACGAGACTA
+
AABAADA>DDABGGGGGFGGGGFGHHHFEGHGHHHFGGHG3DEFGGHEEEEFHHGFG5GHHEGGGGFDFEFEEEHHGGGCF>GEGGHHEFGHHHFFHHGC?F3BFH4BFFHHDE/EEEFGGHHGHHHDFFFGHHHGCFFCGEGGCGDGHG
@M02034:409:000000000-BFKT7:1:2106:10560:10984 1:N:0:33
AAAGTCGAGGTGCCTAAAGTGGCAACCCAGACTGTTACTGCGGTTGGGGGTGTAGAGCTTCCTGTAGCCGCATGGCGTTCGTACTTAAATATGGAACTAACCATTCCAATTTTCGCTGTCTCTTATACACATCTCCGAGCCCACGAGACT
+
CCCCCFAADBBCGGGGGGGGGGGHHHHGGHCFH3ABE5E5BEEGEFE000EA>FGD@@GGDHHGHFGFFGG?FFFA/1>FEE2FGGF?GDGFH333BFHHFC3FGFHHBGFHHH@GGDGHHHGFGH2HHHFBGHHFD?DCCGHG?CGFAG
@M02034:409:000000000-BFKT7:1:2106:21060:10985 1:N:0:33
AAAGTCGAGGTGCCTAAAGTGGCAACCCAGACTAGGAATTCTGTTGGTGGTGTAGATCTTCCTGTAGCCGCATGGCGTTCGTACTTAAATATGGAACTAACCATTCCAATTTTCGCTGTCTCTTATACACATCTCCGAGCCCACGAGACT
+
AAAAADABBBBBGGGGGGGGGFEHHHHGGHHGHGEGGHHHHHHHHHHEFFFFGHHHHHHHHHHHGHGHHGGGGGHGGGGGGGGHHHHHBGHHHGGFHHHGHHFHHGFGHHHHHHGEGGGHGHHHFHEHFHHHHHDFDCDF@GHGGGGGGH
@M02034:409:000000000-BFKT7:1:2106:20975:10998 1:N:0:33
AAAGTCGAGGTGCCTAAAGTGGCAACCCAGACTGCGAGTCAGGTTGGTGGTGTAGAGCTTCCTGTAGCCGCATGGCGTTCGTACTTAAATATGGAACTAACCATTCCAATTTTCGCTTCTCTTATACACATCTCCGAGCCCACGAGACTA
+
AAA@>DA3>>>AGFGGGFGDEGGHGHFFF2GAFFGEEEEHFGHHHHFEFGA11BFHFHFH5EFBFBFDEE?EEGHEFGGGGEFHHFEFFGFHHFFFBFBFHFDCGEEFHHHHF4E/E?E3FDG3FB3FFFFFH3?/><//FHGCDGDAF>
@M02034:409:000000000-BFKT7:1:2106:4265:11001 1:N:0:33
AAAGTCGAGGTGCCTAAAGTGGCAACCCAGACTGCTCAGTGTGTTGGTGGTGTAGAGCTTCCTGTAGCCGCATGGCGTTCGTACTTAAATATGGAACTAACCATTCCAATTTTCGCTGTCTCTTATACACATCTCCGAGCCCACGAGACT
+
BBBABFBBBBAAFGFGGGGGGGGHFHHGGHHGHHHHHHHHHFGFGHHGGGBBAGHFFHGHHHHHGHHHHGEGGGHHGFGGFGFHHHFFGHFGHHEGGFGHHHHHFHDHHHHHHHGGGGGHHFHHHHFGFHHHHHGDDCGDGGHGGDGGGH
@M02034:409:000000000-BFKT7:1:2106:27738:11002 1:N:0:33
AAAGTCGAGGTGCCTAAAGTGGCAACCCAGACTCAGAAGGAGGTTGGTGGTGTAGAGCTTCCTGTAGCCGCATGGCGTTCGTACTTAAATATGGAACTAACCATTCCAATTTTCGCTGTCTCTTATACACATCTCCGAGCCCACGAGACT
+
BAABBFBBD@>AFGGGGGGGGGGHHHHGGHHGFHHHHHHGHHGEFHFGGCEFHHHDFFHHHFHHHHHHHGFGGGGHGEFGGFHHHHGFHHFHHH3FGHGHFHEHHGHHHHHHHHGGGGGHHHFHHHFHFHHHHGHFE/B/DEHFGGGFFF
@M02034:409:000000000-BFKT7:1:2106:20587:11002 1:N:0:33
AAAGTCGAGGTGCCTAAAGTGGCAACCCAGACTTGGCCTGAGGTTGGTGGTGTAGAGCTTCCTGTAGCCGCATGGCGTTCGTACTTAAATATGGAACTAACCATTCCAATTTTCGCTGTCTCTTATACACATCTCCGAGCCCACGAGACT
+
ABBBAFBBDDABGGGGG4FGGGGFHHHGGHHGHHHGHHGGBFFFGFGEFGEGFHHGHHHGHHHFGGHFHEGGGGHHGGGGGGHHHHHFGHHHHHFFFHGHHHHHHHGHHHHHHHGGGGFHHHHGHHFHGGHHHHGFGCGG@GHGGGGGGH
@M02034:409:000000000-BFKT7:1:2106:10656:11002 1:N:0:33
AAAGTCGAGGTGCCTAAAGTGGCAACCCAGACTGGGGTGGGGGTTGGTGGTGTAGAGCTTCCTGTAGCCGCATGGCGTTCGTACTTAAATATGGAACTAACCATTCCAATTTTCGCTGTCTCTTATACACATCTCCGAGCCCACGAGACT
+
AAA?>DA1>DAAGGGF11BBGECH1GGACGHGCH0AEFEEEEEEEEEECEBFB1GFHF1@BBFGGBGFBE>/EE>>EAEF?<FGFHFDGHFFH111BFFH<0DFDBGDDG1FD>B/EC/<@GGGF1FFG1F1GHF1A-<A-.<CCC-CCH
@M02034:409:000000000-BFKT7:1:2106:14539:11005 1:N:0:33
AAAGTCGAGGTGCCTAAAGTGGCAACCCAGACTGGGCAGCCTGTTGGTGGTGTAGAGCTTCCTGTAGCCGCATGGCGTTCGTACTTAAATATGGAACTAACCATTCCAATTTTCGCTGTCTCTTATACACATCTCCGAGCCCACGAGACT
+
A@B?AFBAAB>AGGGGGGGGGGGHHEHGGHGGHHHHHCFGHHHHHAFGFAEAFFGFBGHGGHHHHHGHHFFGGEHCFEGGGFFFHGF3BGFHHH3FGFGCFFFHGHHGEGHHHFCEGEAEGHGHHG3BGFGHCGHDDCCDGGHGFGFCGH
@M02034:409:000000000-BFKT7:1:2106:9214:11011 1:N:0:33
AAAGTCGAGGTGCCTAAAGTGGCAACCCAGACTCCTCAGCTTGTTGGTGGTGTAGAGCTTCCTGTAGCCGCATGGCGTTCGTACTTAAATATGGAACTAACCATTCCAATTTTCGCTGTCTCTTATACACATCTCCGAGCCCACGAGACT
+
BBBBBFAAAD>>BGGGGGGGEGGHHGHGGGHFHHHHHHHHHHHHHHHGGGABFGHBFHHHHFHHFHHHHGFGGFHHCFGFFGHHHHDFDG@GHHDGHHGHGHHHHHHHGHHHHFGGGGDFHHHHHHGHFHFHHHHGGCGFGGHGG/DEGF
@M02034:409:000000000-BFKT7:1:2106:8010:11012 1:N:0:33
AAAGTCGAGGTGCCTAAAGTGGCAACCCAGACTACTTCGTGTGTTGGTGGTGTAGAGCTTCCTGTAGCCGCATGGCGTTCGTACTTAAATATGGAACTAACCATTCCAATTTTCGCTGTCTCTTATACACATCTCCGAGCCCACGAGACT
+
AA1>ADAA>>>AEGAFGGGG11BAAAFACFEFFHHHGHFBFGHHHFHFGEFFAFFEFFF1BAABBFG2GGC@AECGGGCFGG>GGFHH@GHFGHFHGHB1BFBBGEFFHHHGHHGCEFEHHFGHBGBGBHHHHHFHG/>BCGHGGCCFGG
@M02034:409:000000000-BFKT7:1:2106:4282:11013 1:N:0:33
AAAGTCGAGGTGCCTAAAGTGGCAACCCAGACTGCTCAGTGTGTTGGTGGTGTAGAGCTTCCTGTAGCCGCATGGCGTTCGTACTTAAATATGGAACTAACCATTCCAATTTTCGCTGTCTCTTATACACATCTCCGAGCCCACGAGACT
+
>3AA>BA>A>A>BGG54BFFAFFHHHGGGHHGHCHFGGH5DDEB3AGA2EEBBBDFBFGB5BBBBADDBAEEE1B?0EEB11B?GGGG@BFGFHF3BB333B3BFBEBGHGHHFEEEEEGHGGHGHBGBGHHGF3FDDDCFFHGCGCCD?
@M02034:409:000000000-BFKT7:1:2106:9233:11015 1:N:0:33
AAAGTCGAGGTGCCTAAAGTGGCAACCCAGACTCCTCAGCTTGTTGGTGGTGTAGAGCTTCCTGTAGCCGCATGGCGTTCGTACTTAAATATGGAACTAACCATTCCAATTTTCGCTGTCTCTTATACACATCTCCGAGCCCACGAGACT
+
>3AA3BA>A>A>BFGFBFFFAEEHHHGFFHHFHHHGHFHCBFGFBBF22FEF1BFGF5G3BB5BBDFABEEEF1BBEEEF>EGGFBEHBGFFFHFBE333B?3BF44F4GGGFG?EEEEFFFGHGGBGDC2GFG3?A@?@DFEGGGGAFD
@M02034:409:000000000-BFKT7:1:2106:10307:11023 1:N:0:33
AAAGTCGAGGTGCCTAAAGTGGCAACCCAGACTTCTGCTGGTGTTG
+
CCCCCDAADBAAGGGGFGGFGGGHHHHGGHHGHHGH55D33BFF2G
@M02034:409:000000000-BFKT7:1:2106:6972:11040 1:N:0:33
AAAGTCGAGGTGCCTAAAGTGGCAACCCAGACTGGTATGCGGGTTGGTGGTGTAGAGCTTCCTGTAGCCGCATGGCGTTCGTACTTAAATATGGAACTAACCATTCCAATTTTCGCTGTCTCTTATACACATCTCCGAGCCCACGAGAC
+
CCCBCFCCCCCCGGGGGGGGGGGHHHHGGHHGHH2A5BF52AEEFGGGGGEFHHBHHHHHHHHHHHHHHGGGGGHHGGGGGFGHHHHGHHHHHGGFHHHHHHGHHHGHHHHHHHGGGGGHHHHFHHHHHHHHHHHHGCGGGFHGGGGGG
@M02034:409:000000000-BFKT7:1:2106:26086:11040 1:N:0:33
AAAGTCGAGGTGCCTAAAGTGGCAACCCAGACTAATACTCATGTTGGTGGTGTAGAGCTTCCTGTAGCCGCATGGCGTTCGTACTTAAATATGGAACTAACCATTCCAATTTTCGCTGTCTCTTATACACATCTCCGAGCCCACGAGACT
+
ABBBAFCBCCABGGGGGGGGGGGHHHGGGHHGHHHHHHHHGHHHHHHEFGEFGHHHHHHHHHHGFGFGGGGGGGHHGGGGEFGHHHHHHHGHGHFHEHGHHHGHHHHHHHHHHHGFGGGHHHHHHHHHHHGHHHHFF/DCGCHGGGGGGH
@M02034:409:000000000-BFKT7:1:2106:21070:11056 1:N:0:33
AAAGTCGAGGTGCCTAAAGTGGCAACCCAGACTCTGCATCATGTTGGTGGTGTAGAGCTTCCTGTAGCCGCATGGCGTTCGTACTTAAATATGGAACTAACCATTCCAATTTTCGCTGTCTCTTATACACATCTCCGAGCCCACGAGACT
+
CCCCBFBBBBABGGGGGGGGGGGHGHHGGHGGHHHHHHGHHHHHHHHGGFAFGHHHHHHHHGHHHHGHHGCEEGHHGGGGGFHHHHGFHFFHHGGGFFGGHHHHHHFHFGHHHHGFGGGGHHHHHH?GGFHHGHF2A/DCGGHGGGGGGH
@M02034:409:000000000-BFKT7:1:2106:20404:11059 1:N:0:33
AAAGTCGAGGTGCCTAAAGTGGCAACCCAGACTAAGAATCATGTTGGTGGTGTAGAGCTTCCTGTAGCCGCATGGCGTTCGTACTTAAATATGGAACTAACCATTCCAATTTTCGCTGTCTCTTATACACATCTCCGAGCCCACGAGACT
+
AACCAFBBCCABGGGGGGGFGGGHHHHGGHHGHHHHHHHHHHHGHHHEGGEFGHHHHHHHHHHHHHHHHGGGGGHHGGGGGGGHHHHGHHHHHHFHHHGHHGHHHHGHHHHHHHFGGGGHHGHHHHHHHHHHHHGHG?FCFGHGGGGGGG
@M02034:409:000000000-BFKT7:1:2106:27499:11066 1:N:0:33
AAAGTCGAGGTGCCTAAAGTGGCAACCCAGACTCCGAGTAATGTTGGTGGTGTAGAGCTTCCTGTAGCCGCATGGCGTTCGTACTTAAATATGGAACTAACCATTCCAATTTTCGCTGTCTCTTATACACATCTCCGAGCCCACGAGACT
+
AAABBFBBBB>AFGGFFGGFFGBGGCFEEHHCGBBB2EFHCHFDGGEECEECFDGFGFGH5GHGFGGE3EGFGEF1>EEFE?C1FGHHBGFBGHBG3GFG??3BE?FFDGHHHBE<EE?B44BGDGEB3CGHFG3?/@CB<<GGD?FGDF
@M02034:409:000000000-BFKT7:1:2106:11948:11068 1:N:0:33
AAAGTCGAGGTGCCTAAAGTGGCAACCCAGACTCCTCATAAGGTTGGTGGTGTAGAGCTTCCTGTAGCCGCATGGCGTTCGTACTTAAATATGGAACTAACCATTCCAATTTTCGCTGTCTCTTATACACATCTCCGAGCCCACGAGACT
+
CBCBBFABBCAAGGGGGGGFGGGHHHHGGHHGHHGHHHHHHHHHHHGEFGEEFGHGHHHHHFHHGHGHHGGGGGHHGGGGGGHHHHHGHHFHHHHFBFGHHHHHHHGHHGHHHHGGGGGEHHHHHHFFFHBGFHFGGFGGGGHGGGGGGH
@M02034:409:000000000-BFKT7:1:2106:10162:11071 1:N:0:33
AAAGTCGAGGTGCCTAAAGTGGCAACCCAGACTGGGGAGATTGTTGGTGGTGTAGAGCTTCCTGTAGCCGCATGGCGTTCGTACTTAAATATGGAACTAACCATTCCAATTTTCGCTGTCTCTTATACACATCTCCGAGCCCACGAGACT
+
A>AAAFBBBB>AFGGGGGGGFFGGGHHFFHHFFHGDEEEEHHGHHGHEFGBFGFGFHHHHHFHGGHHGHG@>EEHHGEGFFFFHHHHHHHFFGFGGFHFHHHHHHHGFHHHHHFGGGGEHFHGGFGHHGHG2CGFGGCFG@AGFG@DGGH
@M02034:409:000000000-BFKT7:1:2106:8821:11074 1:N:0:33
AAAGTCGAGGTGCCTAAAGTGGCAACCCAGACTAGGTGTGGGGTTGGTGGTGTAGAGCTTCCTGTAGCCGCATGGCGTTCGTACTTAAATATGGAACTAACCATTCCAATTTTCGCTGTCTCTTATACACATCTCCGAGCCCACGAGACT
+
BBBBBFABBBAAGGGGGGGGGGGHHHHGGHHGHHHH5FGGGEGFEGF1B1AABFHFF5GG5FGFHDGHFGGGGEE1E?EGGEBGAGG3FFHEGBB?GGHH303GHDFFHHHHHGGGGGGGHGHGGHHGGHHHHHHGGCGGGGGGGGGGGH
@M02034:409:000000000-BFKT7:1:2106:8842:11079 1:N:0:33
AAAGTCGAGGTGCCTAAAGTGGCAACCCAGACTATGTGTGGGGTTGGTGGTGTAGAGCTTCCTGTAGCCGCATGGCGTTCGTACTTAAATATGGAACTAACCATTCCAATTTTCGCTGTCTCTTATACACATCTCCGAGCCCACGAGACT
+
A?AB>BAADBBAGFGE4AGFBGEHHHHGGHHGHH5D5DDEEFG2AEEAAEAFFFGGFFGBAFFBBEGEFEF?E1BB/EEF1EGFGFFFFGFGHHFBGFBBBF3BFB4EEGGHGHFGGGFGHFGHFHFHB22GFG@FDC@DCFGFC?GGGF
@M02034:409:000000000-BFKT7:1:2106:9286:11084 1:N:0:33
AAAGTCTAGGTGCCTAAAGTGGCAACCCAGACTAATGA
+
AAA>AD3BFFDFGGGGGGGGF1FGGGFEFHHGHFBGCF
@M02034:409:000000000-BFKT7:1:2106:25980:11087 1:N:0:33
AAAGTCGAGGTGCCTAAAGTGGCAACCCAGACTGCTTGTAGTGTTGGTGGTGTAGAGCTTCCTGTAGCCGCATGGCGTTCGTACTTAAATATGGAACTAACCATTCCAATTTTCGCTGTCTCTTATACACATCTCCGAGCCCACGAGACT
+
A>AABFAADBAAEFGGGGGGGGGFHHHEFA2AF33DFGBEDGHHGA2BFEECAGG5FGFHFHHG5555BEEEGGHGEEEAFF2??FH3BG4EFF33BCFGFFECBGHG4BFGHH@EEE?B4BF4FF44BCB?GGFGG</?CFHG?<>DDG
@M02034:409:000000000-BFKT7:1:2106:16880:11088 1:N:0:33
AAAGTCGAGGTGCCTAAAGTGGCAACCCAGACTTATCCTTCTGTTGGTGGTGTAGAGCTTCCTGTAGCCGCATGGCGTTCGTACTTAAATATGGAACTAACCATTCCAATTTTCGCTGTCTCTTATACACATCTCCGAGCCCACGAGACT
+
BBBBBFABBBAAGGGGFGGGFGGHHHHGGHHGHHHHGHCHHHHHFHGGGGBFGFGFGFHHHHHHHHGHHGGGGGHHGGGEGGGHEHFGGHFHHGDGHHEFHHHHHHFHFHFHHHEGGGGEHFFHGHGHHBFHFHFHGGCCGEHGGGGGGH
@M02034:409:000000000-BFKT7:1:2106:20515:11090 1:N:0:33
AAAGTCGAGGTGCCTAAAGTGGCAACCCAGACTGCTAGGCAGGTTGGTGGTGTAGAGCTTCCTGTAGCCGCATGGCGTTCGTACTTAAATATGGAACTAACCATTCCAATTTTCGCTGTCTCTTATACACATCTCCGAGCCCACGAGACT
+
BBAABFBBBBAACGGGGGGGGGGGHHHGGHGGHHHHGHFCHGGHHGGGGGBFGFHFHHHHHGHHHGHHHGG@EGHHGGGGGEEHHHHGHHGHHHFHHHHHGHHGHHHGHGHHHGGGGGEHHHHHGHHGGHHHHHGGFBFGFGHGFGGGGH
@M02034:409:000000000-BFKT7:1:2106:28648:11102 1:N:0:33
AAAGTCGAGGTGCCTAAAGTGGCAACCCAGACTACGCCGCATGTTGGTGGTGTAGAGCTTCCTGTAGCCGCATGGCGTTCGTACTTAAATATGGAACTAACCATTCCAATTTTCGCTGTCTCTTATACACAT
+
AABB>DA3D@AAGGGGFBFFG4FGHGHGGHHGHG3E22EG01EB5FCEFCEFGBGFFFHGGHHHHEFFBEEEE1G1>?/FGEGFHFHFHHH?FG3?BEFE3F3EHGGH4FGFGGGCDDEF22DGGH22>@GH
@M02034:409:000000000-BFKT7:1:2106:24938:11107 1:N:0:33
AAAGTCGAGGTGCCTAAAGTGGCAACCCAGACTGGTTGGCAGGTTGGTGGTGTAGAGCTTCCTGTAGCCGCATGGCGTTCGTACTTAAATATGGAACTAACCATTCCAATTTTCGCTGTCTCTTATACACATCTCCGAGCCCACGAGACT
+
BCBBCFBCCCAAGGGGGGGGGGGHHHHGGHHGHHHHHGGHCGGFFGGGGFEFFHHBGHHHFHHHHFHHHGGGGGHFGEFGGGGHHHHGGG@FGF3FGFEHHHHHHGGGFHHHHHGGGGGEHHHHHHGGHGHHFHGHDBGCDGHGGGGGGG
@M02034:409:000000000-BFKT7:1:2106:16876:11111 1:N:0:33
AAAGTCGAGGTGCCTAAAGTGGCAACCCAGACTTATCCTTCTGTTGGTGGTGTAGAGCTTCCTGTAGCCGCATGGCGTTCGTACTTAAATATGGAACTAACCATTCCAATTTTCGCTGTCTCTTATACACATCTCCGAGCCCACGAGACT
+
BBBBBFBBBBABGGGGGCFFGGGHHHCGGHHGHHHHHHHHHHHHHGHGGGEFHHHGHHHHHEHHHHGFHGGGGGHGGGGGGGHGHHHGBGGHHHBFHHFFFFFGHHHGHGGHHHGGGGFHHHHHHHGHHGHHFGGDD@@CGFAFGGGGGH
@M02034:409:000000000-BFKT7:1:2106:18696:11113 1:N:0:33
AAAGTCGAGGTGCCTAAAGTGGCAACCCAGACTATGAATAAGGTTGGTGGTGTAGAGCTTCCTGTAGCCGCATGGCGTTCGTACTTAAATATGGAACTAACCATTCCAATTTTCGCTGTCTCTTATACACATCTCCGAGCCCACGAGACT
+
ABBBBDAABDAAGGGGGGGGGGGHHHHGGHHGHHHHHGHHHHHHHHGEFGEFGFHGHHHHHHHGGHHHGGGGGGHGGGGGGGHHHHEHGGGHGHHFHHHHGHFHHHHHHHHHHHGFGGEGHHHHGHHHHGGFHEDHF@@DCFGECFGGGH
@M02034:409:000000000-BFKT7:1:2106:13642:11117 1:N:0:33
AAAGTCGAGGTGCCTAAAGTGGCAACCCAGACTCCGAGTCCTGTTGGTGGTGTAGAGCTTCCTGTAGCCGCATGGCGTTCGTACTTAAATATGGAACTAACCATTCCAATTTTCGCTGTCTCTTATACACATCTCCGAGCCCACGAGACT
+
ABCCBDAADBAAGGGGGGGGGGGHHGGGGHHGHGGEGGGHHHHHHHGEFAABFHHGHEHHHFHHHGHHHGGGGGHFFGGGGEBGHHGBHHFHHHBDGFFGHHGHHHHHHHHHHHGGGGGHHGHGFHFHHHFHHHHGGCFFGGHGGCGGGG
@M02034:409:000000000-BFKT7:1:2106:18465:11118 1:N:0:33
AAAGTCGAGGTGCCTAAAGTGGCCACCCAGACTGAGTCGCGGGTTGGGGGTGTAGAGCTTCCTGTAGCCGCATGGCGTTCGTAC
+
BCCCBFBACCCCGGGGGGGGGGG4FFHGGHHGH33B5D22A2EF1EA0>0>>/3GB34BB3BB3F4B43>E/EEC0</>FF/2?
@M02034:409:000000000-BFKT7:1:2106:7257:11122 1:N:0:33
AAAGTCGAGGTGCCTAAAGTGGCAACCCAGACTAATACGCATGTTGGTGGTGTAGAGCTTCCTGTAGCCGCATGGCGTTCGTACTTAAATATGGAACTAACCATTCCAATTTTCGCTGTCTCTTATACACATCTCCGAGCCCACGAGACT
+
BBBBBFBADB>AGGGGGGGGGGGHHHHG2GGFHHHHFHHGGGGHHHHGGGGFGHHHHHHHHHHHHHHHGGGGGGHHGGGGGEFHGHHFHHHHHHHHHHFGHFFHHHHFHHGHHHGGGGGHHHHHHHDHFHHHHHHGFBDGGGHGGCGGGH
@M02034:409:000000000-BFKT7:1:2106:28636:11122 1:N:0:33
AAAGTCGAGGTGCCTAAAGTGGCAACCCAGACTGGGTTGCGGGTTGGTGGTGTAGAGCTTCCTGTAGCCGCATGGCGTTCGTACTTAAATATGGAACTAACCATTCCAATTTTCGCTGTCTCTTATACACATCTCCGAGCCCACGAGACT
+
BBBAAFBABCBCGGGGGGGGGGGHHHHGGGHGHHGEBFEHGGGGGGGGFGEFGHHHHHHHHHHHGGGHHFGFGGHHGGGGGGHHHHHFHHFFGHFDFHFGHHHGHHHHHHHHHFGGGGEFHFHHHHHGDG<GFGDHFC@CGGFGGFGGGG
@M02034:409:000000000-BFKT7:1:2106:28205:11137 1:N:0:33
AAAGTCGAGGTGCCTAAAGTGGCAACCCAGACTTCTAATAATGTTGGTGGTGTAGAGCTTCCTGTAGCCGCATGGCGTTCGTACTTAAATATGGAACTAACCATTCCAATTTTCGCTGTCTCTTATACACATCTCCGAGCCCACGAGACT
+
A1>AAF>>ADAAGGGGGGGGGFFBGGHEGEEAGFFGFFDGGFHHHFHGGCGFGFGFHFHHEFHGEGGGHGGEFGGGGAEFGGCGEHHHGGGDGFHFHHFHGHGGHFHEHHHHHHG?EGEGHHHFFHG221BCFGGEE/C?CGCFCCCCEF
@M02034:409:000000000-BFKT7:1:2106:22178:11139 1:N:0:33
AAAGTCGAGGTGCCTAAAGTGGCAACCCAGACTCCTCAGTGGGTTGGTGGTGTAGAGCTTCCTGTAGCCGCATGGCGTTCGTACTTAAATATGGAACTAACCATTCCAATTTTCGCTGTCTCTTATACACATCTCCGAGCCCACGAGACT
+
BBBBBFABBBBBGGGGGGFGGGGHHHHGGHHGHHHHHHHGHGHFFGGGGG1FGFHFHHHHHHHHHFHHHGGGGGHHGEGGGGHHHHFGHHGHHHHHHHGHHHGHHHGHHHHHHFGGGCEFHHHHHHGHHHHGHHHGGBGFGGHGGGGGGG
@M02034:409:000000000-BFKT7:1:2106:22197:11141 1:N:0:33
AAAGTCGAGGTGCCTAAAGTGGCAACCCAGACTCCTCAGTGGGTTGG
+
>>11>BA1>?>AGGG1GGGFAGFHFFHCECHFGFHHFHHAFGCB//A
@M02034:409:000000000-BFKT7:1:2106:11020:11142 1:N:0:33
AAAGTCGAGGTGCCTAAAGTGGCAACCCAGACTCATAGGACTGTTGGTGGTGTATAGCTTCCTGTAGCCGCATGGCGTTCGTACTTAAATATGGAACTAACCATTCCAATTTTCGCTGTCTCTTATACACATCTCCGAGCCCACGAGACT
+
AABBAFABBBCCGGGGGGGGFGGHHHHGGHHGHHFHGHHHHGHHHHGEFGGGHFFHFHHFFHHHGFGBFEEAFEC1EE?F?>2FFFHGEGHGFHB3FGFEB?3BGGFBHHHHHDFDGGEGHHHHHHHEFGFFHHFDDCFGG//=BCGGGH
@M02034:409:000000000-BFKT7:1:2106:12773:11143 1:N:0:33
AAAGTCGAGGTGCCTAAAGTGGCAACCCAGACTTCGACTGCTGTTGGTGGTGTAGAGCTTCCTGTAGCCGCATGGCGTTCGTACTTAAATATGGAACTAACCATTCCAATTTTCGCTGTCTCTTATACACATCTCCGAGCCCACGAGACT
+
CCCCCFBBCDABGGGGGGGGGGGHGHHGGHHGHHBFAFGGHHHHGHHEFGFFHHHHHHHHHHHHHHHHHGGGGGHHGGGGGGHHHHHHHHFHHHEGHHHHHHGHHHHHHHHHHHGGGGGFHGHHFHHHHHFHHHGHGGGGGGHGGGGGGF
@M02034:409:000000000-BFKT7:1:2106:19587:11145 1:N:0:33
AAAGTCGAGGTGCCTAAAGTGGCAACCCAGACTGCGCCGAGGGTTGGTGGTGTAGAGCTTCCTGTAGCCGCATGGCGTTCGTACTTAAATATGGAACTAACCATTCCAATTTTCGCTGTCTCTTATACACATCTCCGAGCCCACGAGACT
+
BCBCCFBCCBCCGGGGGGGGGGGHHHHGGHHGHHHGGGGGGGGGHGGGGGEFHHHHHHHHHGHHHHHHHGGGGGHHGGGGGGHHHHHHHHHHHHHGHHHGHHHHHHFHHHHHHHGGGGGHHGHHHHGHFFHHHHGHGC@CGGHGGGGGGH
@M02034:409:000000000-BFKT7:1:2106:26029:11149 1:N:0:33
AAAGTCGAGGTGCCTAAAGTGGCAACCCAGACTACGCAGCTGGTTGGTGGTGTAGAGCTTCCTGTAGCCGCATGGCGTTCGTACTTAAATATGGAACTAACCATTCCAATTTTCGCTGTCTCTTATACACATCTCCGAGCCCACGAGACT
+
>>A?>DAAD>11EGGDFGD3DG0BF0F0FGHGEGHE0EAAGGBAEEGEFG/AAEFDFBDHDAGFBGGAGE??EEGCEBE/EEEGFFB1@GBBGFF1BGHEBE>F12>FHHDFHFE?EEB<GFGHFH2GB<BG<F@1?/</B/??CCCGCF
@M02034:409:000000000-BFKT7:1:2106:4120:11152 1:N:0:33
AAAGTCGAGGTGCCTAAAGTGGCAACCCAGACTCCGGCGAAGGTTGGTGGTGTAGAGCTTCCTGTAGCCGCATGGCGTTCGTACTTAAATATGGAACTAACCATTCAATTTTCGCTGTCTCTTATACACATCTCCGAGCCCACGAGACTA
+
AABC>DAABDBCGGGGFGGDFGEHHHHGGHHGHHHGGGGGAEFGGGGE1EEFFGGHGGHHFHDFBBFFFEGCG1B?EGGGEEGHHFHHFHHHGHGEHHGFFHBGHF3?FGHHHGBFGCHGHHHHHHFHHFHHHHGF@<CCEHEGGGGGF<
@M02034:409:000000000-BFKT7:1:2106:20768:11157 1:N:0:33
AAAGTCGAGGTGCCTAAAGTGGCAACCCAGACTGGTTCTTCTGTTGGTGGTGTAGAGCTTCCTGTAGCCGCATGGCGTTCGTACTTAAATATGGAACTAACCATTCCAATTTTCGCTGTCTCTTATACACATCTCCGAGCCCACGAGACT
+
BB@?AFA>3?>A4FGGGFGFGBEFGDFGGHCFHHHBBFHHHHGHHHHGGC2BFEFHHHGHHHHGF5GHHGGGGGHHGFGFE1FGHHFFHHBGGHGBHHGCGHH33FFGBGHHGHGGGGGDGHGFFFHHGHHHFHBHG//<CFHGGC/EEG
@M02034:409:000000000-BFKT7:1:2106:2438:11157 1:N:0:33
AAAGTCGAGGTGCCTAAAGTGGCAACCCAGACTAGTGGTAGTGTTGGTG
+
AABBADABB?ABFGGGBFGFFGGHHHCEGHAFHF3DGHFDFGHFBGH2A
@M02034:409:000000000-BFKT7:1:2106:26939:11157 1:N:0:33
AAAGTCGAGGTGCCTAAAGTGGCAACCCAGACTGTTAATCGTGCTGGTGGTGTAGAGCTTCCTGTAGCCGCATGGCGTTCGTACTTAAATATGGAACTAACCATTCCAATTTTCGCTGTCTCTTATACACATCTCCGAGCCCACGAGACT
+
ABABAFABBBBBGGGGGGGGGGGHHHHGGHHGHHHHBFHGGHHGFHFBFEGGHHHHHFHHFHHHHFGHGGGEEFHFGEGGGFHHGGHFDBGGGBEFHHHHGHEHHFHHHHHHHHGGGCEGHHHHHHHHHHHHHFGFFCGGGGEFCGGEDD
@M02034:409:000000000-BFKT7:1:2106:12210:11159 1:N:0:33
AAAGTCGAGGTGCCTAAAGTGGCAACCCAGACTCCGCTTCCGGTTGGTGGTGTAGAGCTTCCTGTAGCCGCATGGCGTTCGTACTTAAATATGGAACTAACCATTCCAATTTTCGCTGTCTCTTATACACATCTCCGAGCCCACGAGACT
+
BCCCCFCCCBCBGGGGGGGGGGGHHHHGGHHGHHFEEAEGGGGGGCEEEEGAGAG5AAFF5FGG55@BFEGCGFFFEEEFEEB1GHH3GGHFFDB3GFFG303BF4E4FGEHHEEADDBDGFFDF3FFFFHCGGGBD?/C/FCCD?DGGH
@M02034:409:000000000-BFKT7:1:2106:26958:11161 1:N:0:33
AAAGTCGAGGTGCCTAAAGTGGCAACCCAGACTGTTAATCGTGCTGGTGGTGTAGAGCTTCCTGTAGCCGCATGGCGTTCGTACTTAAATATGGAACTAACCATTCCAATTTTCGCTGTCTCTTATACACATCTCCGAGCCCACGAGACT
+
33AA>BA>A2>AFFGEGGGGAGBFFEFEFHH2GHFHHHHGGGHFFFFFAE1BBAGGEDFFBFBBBEG5BEEEGGG1EEEFE1FFFGFFFHFGGHFBBE3BBFEFFB4FFHGHH4>/?E??DD4FEGBB?BDFCF1B?<<<B//?BCDDDG
@M02034:409:000000000-BFKT7:1:2106:2458:11170 1:N:0:33
GCCTCCCAATCTTGGAGGCTTTTTTATGGTTCGTTCTTATTACCCTTCTGAATGTCACGCTGATT
+
A??A?A1BFFFFGFEGG?EA00AFEGG31DBEAACGEH2FFFFGGG0GFFF2FFG221A0AA/1A
@M02034:409:000000000-BFKT7:1:2106:11417:11172 1:N:0:33
AAAGTCGAGGTGCCTAAAGTGGCAACCCAGACTGTTGATCGTGTTGGTGGTGTAGAGCTTCCTGTAGCCGCATGGCGTTCGTACTTAAATATGGAACTAACCATTCCAATTTTCGCTGTCTCTTATACACATCTCC
+
AAAAA3>>@D1AEGAGEGGGGFA0BABAAFCFHHGFFFDFFAFHGHHAEE/BGFF2FFHHH1FGGHHHHGCGEGHF@EGEEE0?FGG1@GE2EF11@GEGF0FGFGFFHHHHHGGCEEE1GGGHGFGHBGBGBG1F
@M02034:409:000000000-BFKT7:1:2106:25184:11175 1:N:0:33
AAAGTCGAGGTGCCTAAAGTGGCAACCCAGACTAATAATCATGTTGGTGGTGTAGAGCTTCCTGTAGCCGCATGGCGTTCGTACTTAAATATGGAACTAACCATTCCAATTTTCGCTGTCTCTTATACACATCTCCGAGCCCACGAGACT
+
BBCCCFCCCCCCGGGGGGGGGGGHHHHGGHHGHHHHFGHHHHHHHHHGGGGFFHHHHHHHHHHHHHHHBFGGGGHHGFGGGGHHHHHGHHHHHGGFHHHGHHFHHHHHHGHHHHGGGGGHFHHHHGHFEGHHHHHGF@@DGGHGGGGGGH
@M02034:409:000000000-BFKT7:1:2106:12203:11176 1:N:0:33
AAAGTCGAGGTGCCTAAAGTGGCAACCCAGACTCCGCTTCCGGTTGGTGGTGTAGAGCTTCCTGTAGCCGCATGGCGTTCGTACTTAAATATGGAACTAACCATTCCAATTTTCGCTGTCTCTTATACACATCTCCGAGCCCACGAGACT
+
A3AA3BAADDBAGFGFGGGFDGGHHHHGGHGGGHHGGEFGGGGFDEEGFEBCCFGHHHHFBHHHFHHHHGGGGEGHGGGGGGHHHHHHHHFHBHFGGHGEGHHGHFHHEFHHHHGGGGGGHHHHFFFHFFHF2F2@/</<AFEFGFGFFH
@M02034:409:000000000-BFKT7:1:2106:20771:11177 1:N:0:33
AAAGTCGAGGTGCCTAAAGTGGCAACCCAGACTGGTTCTTCTGTT
+
CCCCCFBBBCBBGGGGGGGGGGGHHHHGGHHGHH2GHHH55DGH5
@M02034:409:000000000-BFKT7:1:2106:5208:11182 1:N:0:33
AAAGTCGAGGTGCCTAAAGTGGCAACCCAGACTTTGACGAAGGTTGGTGGTGTAGAGCTTCCTGTAGCCGCATGGCGTTCGTACTTAAATATGGAACTAACCATTCCAATTTTCGCTGTCTCTTATACACATCTCCGAGCCCACGAGACT
+
BCCCCFACCCBCGGGGGGFGGGGHHHHGGHHGHHHHHGGGEGGFHHCGGGBFFHHHHHHHFHHHGHHGHGGGGGHHGGGGGGHHHHD@FF@GHFFBGFHHHHGHHHFHHHHHHHFEGGF3GFHHGHDHFHHHHGFGGGCGGGHGGCGGGG
@M02034:409:000000000-BFKT7:1:2106:20204:11183 1:N:0:33
AAAGTCGAGGTGCCTAAAGTGGCAACCCAGACTAAGAATAATGTTGGTGGTGTAGAGCTTCCTGTAGCCGCATGGCGTTCGTACTTAAATATGGAACTAACCATTCCAATTTTCGCTGTTTCTTATACACATCTCCGAGCCCACGAGACT
+
CCCBCFBCCCAAGGGGGBGGGGGHHHHGGHHGHHHHGGHHHHHHHHGGFGEFHHHHHEHHHHHFGHHHHGGGGGHHGGGGGFHHHHHGGHHHHHGHHHHHHHGHHHHHHHHHHHGGGGGHHGHHHHGHHHHHHHFFGCC@GGGGGCGGGH
@M02034:409:000000000-BFKT7:1:2106:24574:11184 1:N:0:33
AAAGTCGAGGTGCCTAAAGTGGCAACCCAGACTAATTGTAATGTTGGTGGTGTAGAGCTTCCTGTAGCCGCATGGCGTTCGTACTTAACTATGGAACTACCCATTCCAATTTTCGCTGTCTCTTATACACATCTCCGAGCCCACGAGAC
+
A1>>ADA1ADAAG1EGGFGGGGFFHHHEFAEAGDHGFHGF2DB22A/EFGE//BFAGHEF1FGHG2B2BA/EEBGGEF>CEE0/FGHG1BB2B111FGH1B0FGGFFF2>GGHHGFGGE<FFGF1BF>BFFHBGFHG/</BFHF//><<
@M02034:409:000000000-BFKT7:1:2106:24554:11186 1:N:0:33
AAAGTCGAGGTGCCTAAAGTGGCAACCCAGACTAATTGTAATGTTGGTGGTGTAGAGCTTCCTGTAGCCGCATGGCGTTCGTACTTAAATATGGAACTAACCATTCCAATTTTCGCTGTCTCTTATACACATCTCCGAGCCCACGAGACT
+
BCCCBDABBBBBGGGGGGGGGGGHHHHGGHHGH33D55D5FGFHHHHGGGEFHHHHHHHHHHHHHGHHHGGGGGHHGGGGGGHHHHHHHHHHHHHGHHGGHGHHHHHHGHHHHHGGGGGHHHHHHHGHGHHHGHHHG?CFGGHGGGGGGF
@M02034:409:000000000-BFKT7:1:2106:24701:11191 1:N:0:33
AAAGTCGAGGTGCCTAAAGTGGCAACCCAGACTGGGGAGGGGGTTGGTGGTGTAGAGCTTCCTGTAGCCGCATGGCGTTCGTACTTAAATATGGAACTAACCATTCCAATTTTCGCTGTCTCTTATACACATCTCCGAGCCCACGAGACT
+
AAAABFBCCCBBGGGGFGGGGGGHHGHGGHGGHHHHGGGC?FGGEGGFGGGFHFHHHHHHHGHHHHHHHGGFGGHHGEGFFFGHHHHHHHGHHHHEHHHFHHHHHHHHHHHHHFGGG?EFFHFHFHFHGHHHFHHFFACFCGHGGGCGGF
@M02034:409:000000000-BFKT7:1:2106:17757:11200 1:N:0:33
AAAGTCGAGGTGCCTCAAGTGGCAACCCAGACTCAGGTGAGTGTTGGTGGTGTAGAG
+
AAABADAAABBBGFG4BEFGGFFHHHHGGHHGHGB3B5B52D3ADFAE22B113B55
@M02034:409:000000000-BFKT7:1:2106:24343:11210 1:N:0:33
AAAGTCGAGGTGCCTAAAGTGGCAACCCAGACTGGGCGGGGGGTTGGTGGTGTAGAGCTTCCTGTAGCCGCATGGCGTTCGTACTTAAATATGGAACTAACCATTCCAATTTTCGCTGTCTCTTATACACATCTCCGAGCCCACGAGACT
+
ACCCABAACCCCGGGGGGGGGGGHHHHGGHEFHHHCHFGGGGGFCCDDCDGEGFHGHHHHHHHGCFGFCFFBGGF.BCDGGGFGGGGFFFGGGEBFFFFFBF0BFFFFFFFFFBFDFFDFFFFFFFFFFFFFFFFFD;FFDFEEFDFFFF
@M02034:409:000000000-BFKT7:1:2106:25907:11214 1:N:0:33
AAAGTCGAGGTGCCTAAAGTGGCAACCCAGACTACGAATAGGGTTGGTGGTGTAGAGCTTCCTGTAGCCGCATGGCGTTCGTACTTAAATATGGAACTAACCATTCCAATTTTCGCTGTCTCTTATACACATCTCCGAGCCCACGAGACT
+
AAAABFAABBAAAGGGGGGBFGGFCHHGFDGEFHHGEAFFHFFFGEGEGG1FGHHFHBGGHEGFGHHHHGFEFGGGEGGGEEFHEHGGHHGBGHFFFGGFHGHGHHHHHGHEHFGGE?F?DFHHHHFFBGE22BDGGGG?FFHEF?/DD<
@M02034:409:000000000-BFKT7:1:2106:16690:11223 1:N:0:33
AAAGTCGAGGTGCCTAAAGTGGCAACCCAGACTAATTATCCTGTTGGTGGTGTAGAGCTTCCTGTAGCCGCATGGCGTTCGTACTTAAATATGGAACTAACCATTCCAATTTTCGCTGTCTCTTATACACATCTCCGAGCCCACGAGACT
+
CCCCBDAABBBCGGGGGGGFGGGHHHHGFHHGHDGGDD5FGEHHHHHGGGGGHGHHHHHHHHHHHHHHHGGEGGHHGGGGGGHHHHHHHHGHHFBGGFHHHHGHHHGFHHHHHHGGGGGGHHHHDHHHHHHHHHGHGDCGGGHGGGFGGF
@M02034:409:000000000-BFKT7:1:2106:19437:11223 1:N:0:33
AAAGTCGAGGTGCCTAAAGTGGCAACCCAGACTTCGAAGAATGTTGGTGGTGTAGAGCTTCCTGTAGCCGCATGGCGTTCGTACTTAAATATGGAACTAACCATTCCAATTTTCGCTGTCTCTTATACACATCTCCGAGCCCACGAGACT
+
BBBBBFBBBBBBGGGGGGGGGGGHHHHGGHGFHFFC2CCA3BGGGHGDEDGFEGH55AGG5GGFGFGEEEF0EDE1EEEGGE?GEFH3FGHGH333BFHG?0?FHFF4FGHHHGFGGGEHHHHFDHHHGFHHHHHFFBGGGFHGG/DGGH
@M02034:409:000000000-BFKT7:1:2106:27086:11226 1:N:0:33
AAAGTCGAGGTGCCTAAAGTGGCAACCCAGACTGAGAAGAATGTTGGTGGTGTAGAGCTTCCTGTAGCCGCATGGCGTTCGTACTTAAATATGGAACTAACCATTCCAATTTTCGCTGTCTCTTATACACATCTCCGAGCCCACGAGACT
+
BCCCCFABBCBAGGGGGGGGGCFHHHHGAHHGHHFHBGH33FHHHHHGGGGFHHHHGHHHGHHHHHHHHGGGFGHHGFGGGGFHHHHHFHHGHGGHGHGGHHHHHHHHBGHHHHGGGCGHHHHHHHHHGHHHHHGHGDFGGGHGGGGGGF
@M02034:409:000000000-BFKT7:1:2106:27536:11244 1:N:0:33
AAAGTCGAGGTGCCTAAAGTGGCAACCCAGACTATTAAGAATGTTGGTGGTGTAGAGCTTCCTGTAGCCGCATGGCGTTCGTACTTAAATATGGAACTAACCATTCCAATTTTCGCTGTCTCTTATACACATCTCCGAGCCCACGAGACT
+
CCDCCFCCCCCCGGGGGGGGGGGHHHHGGHHGHHHHHHHDFGHHHHHGGGEFHGHHHHHHGHHHHGHHHGGGGGHGGGGGGGHHHHHHHGGHHGGGHGHHGHFGHHGHHHHHHHGGGGFGHHHHHHHFFHHEHHHHF/DFGGHGGFGGGH
@M02034:409:000000000-BFKT7:1:2106:19712:11247 1:N:0:33
AAAGTCGAGGTGCCTAAAGTGGCAACCCAGACTAAGAGTATTGTTGGTGGTGTAGAGCTTCCTGTAGCCGCATGGCGTTCGTACTTAAATATGGAACTAACCATTCCAATTTTCGCTGTCTCTTATACACATCTCCGAGCCCACGAGACT
+
AAABBFBBBBAAGGGGFGGFGGGHHHHGGHHGHCFGFHEHHHHHHGFGGGGFGHHHHHHHGHHHHHHHHGGCGGHFGGGGGGHHHHFFGGBGGBFGFGDGFFBGHHHFGHHHHHGGGGGHHHHHHH4FFFHHHGHFF/CCFGHGGGGGGH
@M02034:409:000000000-BFKT7:1:2106:2859:11249 1:N:0:33
AAAGTCGAGGTGCCTAAAGTGGCAACCCAGACTCCTACGAGGGTTGGTGGTGTAGAGCTTCCTGTAGCCGCATGGCGTTCGTACTTAAATATGGAACTAACCATTCCAATTTTCGCTGCTATTATACACATCACCGAGGCCAT
+
ABA3ABAB?A>>BFFGGGGGBDFHGHHEFHHGHHHHHHGG??EEF0FFFGEFFHHHHHGHHHHHHHHHHGEGGGHHGGGGGGGHHH4@GFBGHGGFFG3BFG3BBGFHFHGHGGGGGGGG1BF2F22FC1FG1@@CGG/>?/<
@M02034:409:000000000-BFKT7:1:2106:28363:11261 1:N:0:33
AAAGTCGAGGTGCCTAAAGTGGCAACCCAGACTCAGCCTATTGTTGGTGGTGTAGAGCTTCCTGTAGCCGCATGGCGTTCGTACTTAAATATGGAACTAACCATTCCAATTTTCGCTGTCTCTTATACACATCTCCGAGCCCACGAGACT
+
AABBBFBBBBBBGGGG44FFGFEHHHHGGHHEHHHHHHHGHHFHH2GEFGEFGHHHHHHHHGHHGHFFHGGEEGHGGGEGFFFHHHGBGG@GHHHHHHH@GHHHHHGHHHHHHHGGGFGHHFFH4FFFGFGHGHBGG/DGGGHGGGGGGF
@M02034:409:000000000-BFKT7:1:2106:2856:11266 1:N:0:33
AAAGTCGAGGTGCCTAAAGTGGCAACCCGGACTCCTACGAGGGTTGGTGGTGTAGAGCTTCCTGTAGCCGCATGGCGTTCGTACTTAAATATGGAACTAACCATTCCAATTTTCGCTGCTCTTATACACATCTCCGAGCCCACGAGACTA
+
BBBCAFBCCBABGGGGGGGGFGFHHHHG2EFGGHHHHHEEEEGGHGGECEEFGFHHFGHFHHHFBGGGFEGGGGHHGGGFDFHHHHHGHHHHFHFFGHGHHGFGHEHFHHHHHHGFGGGFFHHFFFGGCFHHHFHG?CC@FHFGFCEDHD
@M02034:409:000000000-BFKT7:1:2106:27183:11274 1:N:0:33
AAAGTCGAGGTGCCTAAAGTGGCAACCCAGACTCATGATAAGGTTGGTGGTGTAGAGCTTCCTGTAGCCGCATGGCGTTCGTACTTAAATATGGAACTAACCATTCCAATTTTCGCTGTCTCTTATACACATCTCCGAGCCCACGAGACT
+
CCCCCFABCCCCGGGGGBGGGGGGHHHGGHHGHHFFGAGF53BGFGCEFAEFCDGFGFFHDFHGFF55BEFCEEH10E?FFE2GGGHE3FGHHG33FFHG30?FE?EDFFGHHDECFFAGEFBGHFFGBGF2GD?GD/BDGACC</<EDF
@M02034:409:000000000-BFKT7:1:2106:16935:11275 1:N:0:33
AAAGTCGAGGTGCCTAAAGTGGCAACCCAGACTCCGACTCCTGTTGGTGGTGTAGAGCTTCCTGTAGCCGCATGGCGTTCGTACTTAAATATGGAACTAACCATTCCAATTTTCGCTGTCTCTTATACACATCTCCGAGCCCACGAGACT
+
BBBBBFBBBBAAGGGGFGGGGGGHHHHGGHHGHHHGFGGGHHHHHHEEGGFFHHHHHHHHHHHHHHHHHGGGGGHHGGGEGFGHHHHGHGFHHGFGGHGHHHHHHHGG4FGHHHGGGGGHHHHHEHFGGHHHHHGHG@FCFGHGG/DGGH
@M02034:409:000000000-BFKT7:1:2106:4084:11277 1:N:0:33
AAAGTCGAGGTGCCTAAAGTGGCAACCCAGACTGCTGAGAATGTTGGTGGTGTAGAGCTTCCTGTAGCCGCATGGCGTTCGTACTTAAATATGGAACTAACCATTCCAATTTTCGCTGTCTCTTATACACATCTCCGAGCCCACGAGACT
+
AAAAAFBBBBAAGGGGGGGGGGGBBGH2FGAFFCHGHFCGHGGHHHEEFGEBFGHFDGHHBGHHHHFFFGEGGGHEEFGGFG2GGGFFHHGHHFFHFHHHHF3GFHHHGFHHHGGGGGFHHHGHHHFFGCGFHHFGE<DCDGHGGDGED<
@M02034:409:000000000-BFKT7:1:2106:7757:11278 1:N:0:33
AAAGTCGAGGTGCCTAAAGTGGCAACCCAGACTCCGGAGCCTGTTGGTGGTGTAGAGCTTCCTGTAGCCGCATGGCGTTCGTACTTAAATATGGAACTAACCATTCCAATTTTCGCTGTCTCTTATACACATCTCCGAGCCCACGAGAC
+
CCCCCFAACCCBGGGGGGGGGCGHHHHGAGFGHFFE2AE2FAGHHHHGGGEGHHHEHHGHFHHHFGFFHGGEEGHHGGGGGGGHHHBGHHGHHFDFGH3?FGHHHHHFGGFHHGEGGEFHHFGHFHHHHHFHHHFHFBC@CGHGG/@EF
@M02034:409:000000000-BFKT7:1:2106:18821:11283 1:N:0:33
AAAGTCGAGGTGCCTAAAGTGGCAACCCAGACTAATAAGCATGTTGGTGGTGTAGAGCTTCCTGTAGCCGCATGGCGTTCGTACTTAAATATGGAACTAACCATTCCAATTTTCGCTGTCTCTTATACACATCTCCGAGCCCACGAGACT
+
BBBBBFBBBBBBGGGGGGGGGGGGHHHGGHHGHHHHHGHHHHGHHHGFGGEFGHHHHHHHHHHHHHHHHGGGGGHHGGGGGGHHHHFHHHFGHHFFHHGGHHHHHHGHFGHHHHGGGGGHHHHHFHFHHHHHHHHHG/DCGGHGGGCEFG
@M02034:409:000000000-BFKT7:1:2106:9134:11300 1:N:0:33
AAAGTCGAGGTGCCTAAAGTGGCAACCCAGACTCAGACGGCTGTTGGTGGTGTAGAGCTTCCTGTAGCCGCATGGCGTTCGTACTTAAATATGGAACTAACCATTCCAATTTTCGCTGTCTCTTATACACATCTCCGAGCCCACGAGACT
+
A3AAAFBADBBBCGGGGGGGGGGGHHHGGHGGHHHHGHGGGGGHHHHEGGEFGHHGHHHHHFGHHGHHHGGGGGHH/EEFEEGHGGBGGHFHHH3DGHBGHHGHHHHGGHHHHGGGGGFGHHHHHHBGFGGHHHHHGGGGGGFGG/CDDG
@M02034:409:000000000-BFKT7:1:2106:10468:11302 1:N:0:33
AAAGTCGAGGTGCCTAAAGTGGCAACCCAGACTCATGAGCAGGTTGGTGGTGTAGAGCTTCCTGTAGCCGCATGGCGTTCGTACTTAAATATGGAACTAACCATTCCAATTTTCGCTGTCTCTTATACACATCTCCGAGCCCACGAGACT
+
BCC?AFBCCCBBGGGGGGGGGGGHHHHGGHHEHHHGHHHHGHHHHHEEFGGGHHHFGHHHHHHHHFHHHGGEGGHGGGGGGFHHHHHHHHHHHGBFFHHHHHGHHHHFHHHHHGGGGGFHGHHHHHHHHGHHHGHHGGGGGFEGF?CCDG
@M02034:409:000000000-BFKT7:1:2106:6125:11306 1:N:0:33
AAAGTCGAGGTGCCTAAAGTGGCAACCCAGAGTGGTGTAGAGCTTCCTGTAGCCGCATGGCGTTCGTACTTAAATATGGAACTAACCATTCCAATTTTCGCTGTCTCTTATACACATCTCCGAGCCCACGAGACTAAGGCGAATCTCGT
+
CCCCCFCABCBAGGGGGGGGGGGHGHHGGHHHHHFHGHFHHHHHHHEHGGFGFHGGGGGHHGGGGGF2FGHHFGH5GGHFFHGE3GFGHHHGGFGGHHGGEFGGHHHHHGHGH4FGHHHHHG/ECFGHGG/<?CG2FHFFCGF@?FGFG
@M02034:409:000000000-BFKT7:1:2106:10395:11319 1:N:0:33
AAAGTCGAGGTGCCTAAAGTGGCAACCCAGACTGATAATCCTGTTGGTGGTGTAGAGCTTCCTGTAGCCGCATGGCGTTCGTACTTAAATATGGAACTAACCATTCCAATTTTCGCTGTCTCTTATACACATCCCGAGCCCACGAGACTA
+
A?AB>BAADAAAGGGGFGGFFGFHHHHGGHHGHGGGHHHF5DGBABGEAEEF1FEGDAGGGFFGGFFB3EEEFEGAEEEFEFGCFFFHFHHGFHE3BGBF313BD?BFGGHHHGGGGG?FGGHHBHBG4??C22?DACCGGHGGC/?/FG
@M02034:409:000000000-BFKT7:1:2106:5773:11319 1:N:0:33
AAAGTCGAGGTGCCTAAAGTGGCAACCCAGACTATTAGTAGTGTTGGTGGTGTAGAGCTTCCTGTAGCCGCATGGCGTTCGTACTTAAATATGGAACTAACCATTCCAATTTTCGCTGTCTCTTATACACATCTCCGAGCCCACGAGACT
+
1A>AADAADAAAFGGGEGGGFFGGGHHAGHHAHHHHGHEGGHHHHHH/FEEFFFHBGGHGE1FGBFGEFEEGGEE0>?EGCG0GAGF1GGB2F1B1EG1C1>1BFBEGBHHGHGECEFEGFFGGFHHEDEGHHHFBC/B?CGGGGGGC?F
@M02034:409:000000000-BFKT7:1:2106:18829:11328 1:N:0:33
AAAGTCGAGGTGCCTAAAGTGGCAACCCAGACTAGTCCGCCTGTTGGTGGTGTAGAGCTTCCTGTAGCCGCATGGCGTTCGTACTTAAATATGGAACTAACCATTCCAATTTTCGCTGTCTCTTATACACATCTCCGAGCCCACGAGACT
+
BBBBBFBBBBBAGGGGGGGGGGGHHHHGGHH2G33DG5B22AFGHGGEGGEFHHHHHHHHHHHHHHHHHGGGGGHHGGGGGFHHHHHHGHHGHHHFFHGGHHHHHHGHGHHHHFGGGGGHHGHHHHHHFHHHHHGFFCGGGGHGGGGGGH
@M02034:409:000000000-BFKT7:1:2106:14464:11339 1:N:0:33
AAAGACGAGGTGCCTAAAGTGGCAACCCAGACTGGGGGGAGGGTTGGTGGTGTAGAGCTTCCTGTAGCCGCATGGCGTTCGTACTTAAATATGGAACTAAC
+
>1>A1BA>A1>1CGGBB1AAFGFGGF0EGGGFHFAAEEE/>BC?<<C/?A???FDHHGFC<FD?<?F11?@CCCGFCGCFCCGGGHEBGBHHFHFE::0:;
@M02034:409:000000000-BFKT7:1:2106:12963:11341 1:N:0:33
AAAGTCGAGGTGCCTAAAGTGGCAACCCAGACTAATAATCATGTTGGTGGTGTAGAGCTTCCTGTAGCCGCATGGCGTTCGTACTTAAATATGGAACTAACCATTCCAATTTTCGCTGTCTCTTATACACATCTCCGAGCCCACGAGACT
+
ABBBADA@DBABGGGGGGGGGGGHHHHGGHHGHHHHHHHHHHHHHHHEFFEFFHHHHHHHFHHHGHHHHGGGGGHHGGGGGGHHHHHHHHHHHEHHHHHHHHHHHHGHHHHHHHGGGGGHHHHHHHHHGHGHHHHHGCCGGGHGGGGGGG
@M02034:409:000000000-BFKT7:1:2106:14446:11342 1:N:0:33
AAAGTCGAGGTGCCTAAAGTGGCAACCCAGACTGGGGGGTGGGTTGGTGGTGTAGAGCTTCCTGTAGCCGCATGGCGTTCGTACTTAAATATGGAACTAACCATTCCAATTTTCGCTGTCTCTTATACACATCTCCGAGCCCACGAGACT
+
B@ABBFBBDDAAFGGFGFGGGGGHGHHGGHHGHHHHGGGEEGGGFCGGGG??GHHHHHHHHHHGHGHGHGDGGGHHGGGGDDBEHHGDHHCHHHBCGG0GHHGHHHHHHHHGGGGGGGGGGGGGGGFGGGFFGGFGGGGFFFFFF=BFFF
@M02034:409:000000000-BFKT7:1:2106:18842:11348 1:N:0:33
AAAGTCGAGGTGCCTAAAGTGGCAACCCAGACTAGTCAGAATGTTGGTGGTGTAGAGCTTCCTGTAGCCGCATGGCGTTCGTACTTAAATATGGAACTAACCATTCCAATTTTCGCTGTCTCTTATACACATCTCCGAGCCCACGAGAC
+
ABBBBFAA@BAAGGGGGGGGFGGHHHHGGHHGHH3FEHFHADGFGHHEFGGFGFGBFHHHFHHHHHHHHGGEGFHGEGGGGGFHGHHHHHFHFHFGFHHFHHHGHGFHHHHHHHGGGGGHHHHHHGDFDGFHHHHGGCCCCFHEGGCGG
@M02034:409:000000000-BFKT7:1:2106:9473:11349 1:N:0:33
AAAGTCGAGGTGCCTAAAGTGGCAACCCAGACTACTACGGCTGTTGGTGGTGTAGAGCTTCCTGTAGCCGCATGGCGTTCGTACTTAAATATGGAACTAACCATTCCAATTTTCGCTGTCTTTATACACATCTCCGAGCCCACGAGACTA
+
CCCCCFCCCCCBGGGGGGGGGGGHHHHGGHHGHHHHHHGGGGGHHGGGGGAFHHHFGHHHHFHHHHHGHGGGGGHGGGGGGFGHHG4@EG@GHEFEGFHHHHGHHHHGHHHHHHGGGGGHHHHHHGFHHFGHGGHGGGGGGHGG?DEGHD
@M02034:409:000000000-BFKT7:1:2106:11020:11356 1:N:0:33
AAAGTCGAGGTGCCTAAAGTGGCAACCCAGACTTGGCCGACGGTTGGTGGTGTAGAGCTTCCTGTAGCCGCATGGCGTTCGTACTTAAATATGGAACTAACCATTCCAATTTTCGCTGTCTCTTATACACATCTCCGAGCCCACGAGACT
+
BBBCAFBCCCCBGGGGGGGGFGGHHHHGGHHGHG3BGHGGGGGGGGGGGGFGHHHHHHHHHHHHHHHHHGGGGGHHGGGGGGGHHHHHHHHHHHHFFHFHHHGHHHFHHHHHHHGGGGGHHHHHFHGHHHFHHHHHGGFGGGHGGGGGGH
@M02034:409:000000000-BFKT7:1:2106:9489:11358 1:N:0:33
AAAGTCGAGGTGCCTAAAGTGGCAACCCAGACTACTACGGCTGTTGGTGGTGTAGAGCTTACTGTAGCCGCATG
+
A?AB>BAAD2>AFGGGGEGFDFEHHHHGGHHGHHHHHHGGEEEBAAAA1EEA1BBGB5FB5BDAB5D5AEEEAB
@M02034:409:000000000-BFKT7:1:2106:9009:11360 1:N:0:33
AAAGTCGAGGTGCCTCAAGTGGCAACCCAGACTCAGAATCAGGTTG
+
1>1>>@>>11>>BFB1ABG3BBA0BA0BFHHAHHFCGBDB1A111B
@M02034:409:000000000-BFKT7:1:2106:27342:11361 1:N:0:33
AAAGTCGAGGTGCCTAAAGTGGCAACCCAGACTGCGGCTTCGGTTGGTGGTGTAGAGCTTCCTGTAGCCGCATGGCGTTCGTACTTAAATATGGAACTAACCATTCCAATTTTCGCTGTCTCTTATACACATCTCCGAG
+
>AAB>BA3DAAAGGGFFDGBBGFCHHHGGHHGHGCECFGGHGGAEE?BCEAFFFHGG5GF@GHFBFF5FEEEGGHEFGEEG12FGHHGGFFGFHFF3B33BFHFHFDFHHHFHD@/BCCBHEHHDGF@FFHF2F@2?/A
@M02034:409:000000000-BFKT7:1:2106:4994:11364 1:N:0:33
AAAGTCGAGGTGCCTAAAGTGGCAACCCAGACTCAGAATCGGGTTGGTGGTGTAGAGCTTCCTGTAGCCGCATGGCGTTCGTACTTAAATATGGAACTAACCATTCCAATTTTCGCTGTCTCTTATACACATCTCCGAGCCCACGAGACT
+
CCCBBDAABCAAGGGGGGGGGCGHHHHGGHDGHHHHFHHFFEGHGGCEC?EAAEHA55FF5FFGHFHEFFG0FEG1E?EEF>BGFFH3@FGHFF3DFGHHB03GGGF44FGHHGEGGGEFHHHHHHGHHHGHHHHGGBCB@FH<@@FGGH
@M02034:409:000000000-BFKT7:1:2106:26438:11368 1:N:0:33
AAAGTCGAGGTGCCTAAAGTGGCAACCCAGACTGATCTTCCTGTTGGTGGTGTAGAGCTTCCTGTAGCCGCATGGCGTTCGTACTTAAATATGGAACTAACCATTCCAATTTTCGCTGTCTCTTATACACATCTCCGAGCCCACGAGACT
+
3AAABDAADA>AGGGGFGGGGBFHHHHGGHHGHHHHHHHHHHGHHHHEFGEBGHHHHHHHHHHHHHHHHGGGGGHHGGGGGGGGHHDF3EF@FBGDHHHBGGFHHGHGHFHHHHGGEEGHFFHHGHFGBGGHFGB?<BCBGEGADCGGDD
@M02034:409:000000000-BFKT7:1:2106:21668:11374 1:N:0:33
AAAGTCGAGGTGCCTAAAGTGGCAACCCAGACTCCGCATCAGGTTGGTGGTGTAGAGCTTCCTGTAGCCGCGTGGCGTTC
+
BCBBBFBBCCBCGGGGFGGGGGGHHHHGGHHGHFA2AEFG33FGDGAA11F1A3D5D5A35BB55555A>E0E>>/>1>F
@M02034:409:000000000-BFKT7:1:2106:13434:11384 1:N:0:33
AAAGTCGAGGTGCCTAAAGTGGCAACCCAGACTACGAAGACTGTTGGTGGTGTAGAGCTTCCTGTAGCCGCATGGCGTTCGTACTTAAATATGGAACTAACCATTCCAATTTTCGCTGTCTCTTATACACATCTCCGAGCCCACGAGACT
+
AAAA>DAADDABGGG5FGGGGGGHHHGGGHHGHFHGGH?FHFHFFGHAFEEFHHHHHHHGHHHHHHHHHGGFGEHFGGFGGGHHGHFGHHFGHGFEFGFHFHHBFFGGFHHHHFGGDGEGHGHE?FHGBGFGHHDGG/<CGGHGGGGGGD
@M02034:409:000000000-BFKT7:1:2106:21374:11386 1:N:0:33
AAAGTCGAGGTGCCTAAAGTGGCAACCCAGACTTCGATTCCGGTTGGTGGTGTAGAGCTTCCTGTAGCCGCATGGCGTTCGTACTTAAATATGGAACTAACCATTCCAATTTTCGCTGTCTCTTATACACATCTCCGAGCCCACGAGACT
+
BBCCCFABCCBBGGGGGGGGGGGHHHHGGHHGHHHGHHHHHHGGGGGEFGEGHHHHHHHHHHHHHHGHHGGGGGHHGGGGGGHHHHHFHHFHHGFHHHHHHHGHHHGHHHHHHHGGGGGHHHHHGHGHHHGHHH3GD>FGGGFGGGCEGH
@M02034:409:000000000-BFKT7:1:2106:13766:11387 1:N:0:33
AAAGTCGAGGTGCCTAAAGTGGCAACCCAGCCTGGGCGGGGGGTTGGTGGTGCAG
+
3>AAAFBBDBAAGGGGGGGGGFFHFGHGGH2AGH222AAE0E?@-C-<CDCA00=
@M02034:409:000000000-BFKT7:1:2106:17129:11387 1:N:0:33
AAAGTCGAGGTGCCTAAAGTGGCAACCCAGACTCAGAAGCCGGTTGGTGGTGTAGAGCTTCCTGTAGCCGCATGGCGTTCGTACTTAAATATGGAACTAACCATTCCAATTTTCGCTGTCTCTATACACATCT
+
>3AA3BA3>2AAGFGA4FFGFB2FFGGDGHHGHFFHHHFF2EE2BEEA1EEAFDDFGGH35BABBEGG3EGEGGFC>E>BEEHHHHHGGHEFGFGBFEBBB?BBG4BFHB3FG4EEEGDFBDD2F?1BFDC1@
@M02034:409:000000000-BFKT7:1:2106:17108:11390 1:N:0:33
AAAGTCGAGGTGCCTAAAGTGGCAACCCAGACTCAGAAGCCGGTTGGTGGTGTAGAGCTTCCTGTAGCCGCATGGCGTTCGTACTTAAATATGGAACTAACCATTCCAATTTTCGCTGTCTCTATACACATCTCCGAGCCCACGAGACTA
+
BCCCBFBCCCBCGGGGGGGGGGGHHHHGGHHGHHHHDGCGFEEGGGGGGGGFHHHHHHHHHHHHHHFHHGGGGGHHGGGGGGFHHHHHHHHHHHHHHHHHHHHHHHGHHHHHHHGGGGGHHHHFHHHHHEGHHGHGGGGGGHGGDGDGEF
@M02034:409:000000000-BFKT7:1:2106:13743:11396 1:N:0:33
AAAGTCGAGGTGCCTAAAGTGGCAACCCAGACTGGT
+
AABBAFBBBDABGGGFGGGDEBEHHHFGFHHGH325
@M02034:409:000000000-BFKT7:1:2106:24602:11397 1:N:0:33
AAAGTCGAGGTGCCTAAAGTGGCAACCCAGACTCCTCAGAATGTTGGTGGTGTAGAGCTTCCTGTAGCCGCATGGCGTTCGTACTTAAATATGGAACT
+
>AAA>@A>A1A1CGGB1BAF1F0AABFEFC0CFGGG0GHH1DFDFDFEFGEEFFDGE1FGBBBFE2FF1EE/BB0BEE?FEG0/BG211BDGGF11CF
@M02034:409:000000000-BFKT7:1:2106:26720:11399 1:N:0:33
AAAGTCGAGGTGCCTAAAGTGGCAACCCAGACTACTAATCATGTTGGTGGTGTAGAGCTTCCTGTAGCCGCATGGCGTTCG
+
BCCCBFAACCBCGGGGFGGGGGGHHHHGGHGGHGHG55D35DFGFAGGE?EFAFFBA5AF5FD5B5AAAEG0EEA10>>FA
@M02034:409:000000000-BFKT7:1:2106:17118:11405 1:N:0:33
AAAGTCGAGGTGCCTAAAGTGGCAACCCAGACTCAGAAGCCGGTTGGTGGTGTAGAGCTTCCTGTCGCCGCATGGCGTTCGTACTTAAATATGGAACTAACCATT
+
>3AA3BA>ADBBGGG544EEDFEFFG4EDFCGHHGG3GBG2AAEEAABEAEFFEGFGBG3FFB5B3??10E@E?B1EEEG1?CH?4?DDGHHGBG3FC3B?B3BG
@M02034:409:000000000-BFKT7:1:2106:17927:11408 1:N:0:33
AAAGTCGAGGTGCCTAAAGTGGCAACCCAGACTCATAAGCAGGTTGGTGGTGTAGAGCTTCCTGTAGCCGCATGGCGTTCGTACTTAAATATGGAACTAACCATTCCAATTTTCGCTGTCTCTTATACACATCTCCGAGCCCACGAGACT
+
BBBBBFBBBBABGGGGGGGGGGGHHHHGGHHGHHFFGHHHHHHHHHGAFGGFGFHFHFHHHGHHHFHFHGGEGGHFGEGGGEHHHHHHGHHHHH3FGHHHHHHGFHHGHHGHHEEGGGEHFHGHFHHHHGFHHFHFFCGCGEEGGGGDGG
@M02034:409:000000000-BFKT7:1:2106:18758:11417 1:N:0:33
AAAGTCGAGGTGCCTAAAGTGGCAACCCAGACTACGACGCAGGTTGGTGGTGTAGAGCTTCCTGTAGCCGCATGGCGTTCGTACTTAAATATGGAACTAACCATTCCAATTTTCGCTGTCTCTTATACACATCTCCGAGCCCACGAGACT
+
AAAAABAABDBCGGGGGGGGGGGHHHHGGHHGHGHFGGFGEEGGHHGFCGEFFGHHHHHHGGHHGHGGFEGEGGGFGGGFGGHHHHGHHHHGHHBFFFBBFGBFHFFFHHHHHHGDGGGHHGHGHHDGFGEGBGGFE@CGGFHGGGGGGH
@M02034:409:000000000-BFKT7:1:2106:25262:11419 1:N:0:33
AAAGTCGAGGTGCCTAAAGTGGCAACCCAGACTTATAATAAGGTTGGTGGTGTAGAGCTTCCTGTAGCCGCATGGCGTTCGTACTTAAATATGGAACTAACCATTCCAATTTTCGCTGTCTCTTATACACATCTCCGAGC
+
BB@ABFBB3D>AFFGFFGFGGBFHHGGGA22FGFBGBDGHHHCHHA2EFEDEGHHFHHHHHHHHAGGHHFF?EGFFGEEGGF2FHHHGHHHHGGBDCGFCHHGHFFGDHHHHH4EEE?AGFFGF4FFGGHHHFFHDB//<
@M02034:409:000000000-BFKT7:1:2106:12877:11421 1:N:0:33
AAAGTCGAGGTGCCTAAAGTGGCAACCCAGACTCAGAATAATGTTGGTGGTGTAGAGCTTCCTGTAGCCGCATGGCGTTCGTACTTAAATATGGAACTAACCATTCCAATTTTCGCTGTCTCTTATACACATCTCCGAGCCCACGAGACT
+
CCCCCFBCDBABGGGGGGGGGCGHHHHGGHHGHHHHFFHF5DFFGGGEGGFFHFHHHGHHHHHHHHHGFGGGGGHGGEEGGGGHHHHBFGGHHHEGFHHHFHGHHHHGHGHHHHGGGGGGHHHHHHGHHHHHHHHGGCGFGGGGGGFGGH
@M02034:409:000000000-BFKT7:1:2106:25591:11422 1:N:0:33
AAAGTCGAGGTGCCTAAAGTGGCAACCCAGACTGGGGGGCATGTTGGTGGTGTAGAGCTTCCTGTAGCCGCATGGCGTTCGTACTTAAATATGGAACTAACCATTCCAATTTTCGCTGTCTCTTATACACATCTCCGAGCCCACGAGACT
+
BBAABFABDBABGGGGGFGGCGFHHHGGGHHGHHHGGGGGGGHHHHHGFGDFHHHFHHHHHHHHFHHHHGGGGGHHGGGGGGFHHHHHHHGHHHHHGHHHGHHHFHGHHHHHHHGGGGGHGHGGGGFGGGGGGGBFDBG?DGGGG?DDFF
@M02034:409:000000000-BFKT7:1:2106:18741:11423 1:N:0:33
AAAGTCGAGGTGCCTAAAGTGGCAACCCAGACTACGACGCAGGTTGGTGGTGTAGAGCTTCCTGTAGCCGCATGGCGTTCGTACTTAAATATGGAACTAACCATTCCAATTTTCGCTGTCTCTTATACACATCTCCGAGCCCACGAGACT
+
BAABBFBB?BAAGFGGGGGGGGGHHHHGGHHGHHHGGGGGGGGGGHGFFGFFHFHGHHHHGBGFHHHHHGGGGGHHGGGGGGFHHHFGHHHHHHHHHHHHHHHHHHHHHHHHHFGGGGGHHHHHHHHHHBHHHHHGFD?CGGHGG@FGGH
@M02034:409:000000000-BFKT7:1:2106:8502:11427 1:N:0:33
AAAGTCGAGGTGCCTAAAGTGGCAACCCAGACTGGTTGGGATGTTGGTGGTGTAGAGCTTCCTGTAGCCGCATGGCGTTCGTACTTAAATATGGAACTAACCATTCCAATTTTCGCTGTCTCTTATACACATCTCCGAGCCCACGAGACT
+
BBBBBFABBBABGGGGGGGGGCGHHHHGGHHGHHDHEEG2GGGHHHHGGGEFHHHHHHHHHHHHGHHHHGGFGGHHGEGGGGFHHFGHHG4DGHHHGHHHHHHHHHHGHHHHHFFGGGGHHGHHHHHHGHFHHHDGD?DCCGHGGFCFGH
@M02034:409:000000000-BFKT7:1:2106:25281:11428 1:N:0:33
AAAGTCGAGGTGCCTAAAGTGGCAACCCAGACTTATAATAAGGTTGGTGGTGTAGAGCTTCCTGTAGCCGCATGGCGTTCGTACTTAAATATGGAACTAACCATTCCAATTTTCGCTGTCTCTTATACACATCTCCGAGCCCACGAGACT
+
CCCCBFBCCBBCGGGGGGGFGGGHHHHGGHHGHHBFFFGHDGHGFGFGEEEFGFGDEFGGEHHGFGGFFEGGGGHEEGGGGGFHHHHHGGHGHH3EGHHHCCBFGFHHHGFHGFEGGGEGHHGHGFGHHGFFHGGGDBCGFGHFGGGEGG
@M02034:409:000000000-BFKT7:1:2106:17238:11434 1:N:0:33
AAAGTCGAGGTGCCTAAAGTGGCAACCCAGACTGGGCAGGGGGTTGGTGGTGTAGAGCTTCCTGTAGCCGCATGGCGTTCGTACTTAAATATGGAACTAACCATTCCAATTTTCGCTGTCTCTTATACACATCTCCGAGCCCACGAGACT
+
CCCCCFCCCCCCGGGGFGGGGGGHHHHGGHHGHHHHHHGGGGGGFGGGGGEFHHHHHHHHHHHHHHHGHGGGGGHHGGGGGEHHHHHHHHGHHHHHHHHHHHGHHHGHHHHHHGGGGGGHHHHHGHHHHHHHHHGHGCDFFGHGGGGGGH
@M02034:409:000000000-BFKT7:1:2106:10590:11438 1:N:0:33
AAAGTCGAGGTGCCTAAAGTGGCAACCAGACTGAGCTGCAGGTTGGTGGTGTAGAGCTTCCTGTAGCCGCATGGCGTTCGTACTTAAATATGGAACTAACCATTCCAATTTTCGCTGTCTCTTATACACATCTCCGAGCCCACGAGACTA
+
ABBBBFBCCBAAGGGGGGGGGGGHHHHGHHGGHGHHHHHHHGHHHEFGGEAGFHHHHHHGHHHEGHHHGGFGGHBE?EFFB?GHHGGHHHGHHGHHFHFFHHHHHHFFGHHHHGGGGFHHHHHHHHFHHHHHHHHGGGGGGHGGCGFGHF
@M02034:409:000000000-BFKT7:1:2106:17718:11438 1:N:0:33
AAAGTCGAGGTGCCTAAAGTGGCAACCCAGACTAGTATTCATGTTGGTGGTGTAGAGCTTCCTGTAGCCGCATGGCGTTCGTACTTAAATATGGAACTAACCATTCCAATTTTCGCTGTCTCTTATACACATCTCCGAGCCCACGAGACT
+
AABBBDABBB2AGGGGGFGGFGGHHHHGGHHGHHHGHHHHHHHHHHHEFGEFGGHHHHHHHGHFGHHHHGGEFGHHGGGGGEGHHHGFGHGHHHGBHHDBGHHHHHGHHHHHHGEDGGGEHFGHHHHHGHHHHHFBEBDGGGHGG?GFGH
@M02034:409:000000000-BFKT7:1:2106:10608:11439 1:N:0:33
AAAGTCGAGGTGCCTAAAGTGGCAACCATACTGATCTGCAGGTTGGTGGTGTAGAGCTTCCGGTAGCCGCATGGCGTTCGTACTTAAATAGTGAACTAACCATTCCAATTTTCGCTGTCTCTTATACACATCTCCGAGCCCACGAGACTA
+
AAAA>3>>A>>A1BF1BAFFGA0AAAGA1ABA2D2DDDFGEGBFGCBAE/A/BGGHHAFH1/AAAEABEE/E?GH/EEF>?0/FFEFGGG@2BFF1FF1>B1BFGB>EGGGF2E?EFE<2BBFDGH2GF<FGHBFFC?C@GAC@CGGGB?
@M02034:409:000000000-BFKT7:1:2106:4994:11441 1:N:0:33
AAAGTCGAGGTGCCTAAAGTGGCAACCCAGACTAGGGGTAGTGTTGGTGGTGTAGAGCTTCCTGTAGCCGCATGGCGTTCGTACTTAAATATGGAACTAACCATTCCAATTTTCGCTGTCTCTTATACACATCTCCGAGCCCACGAGACT
+
BBAABFAADBAAGGGGGFGGGGGHFHGEGHHGHBGGHGFGGFGHGHEEGG?FGHH5GHHHHHHHGHHHHGEEGGHHGGGFGGHHHHGGHHFHHHHHHF?ECGFHHGHHHHHHHHGGGGGDHGHHHHHHHHHHHGGHDBD/>/?CDFGGGG
@M02034:409:000000000-BFKT7:1:2106:8486:11442 1:N:0:33
AAAGTCGAGGTGCCTAAAGTGGCAACCCAGACTGCTACGCATGTTGGTGGTGTAGAGCTTCCTGTAGCCGCATG
+
BCCCBFBBCCCCGGGGGGGGGGGHHHHGGHHGHF3F5GFG2BFH55AEEGGGA3F5D5FB5BAB55D53AE0EB
@M02034:409:000000000-BFKT7:1:2106:25438:11442 1:N:0:33
AAAGTCGAGGTGCCTAAAGTGGCAACCCAGACTCAGAAGCAGGTTGGTGGTGTAGAGCTTCCTGTAGCCGCATGGCGTTCGTACTTAAATATGGAACTAACCATTCCAATTTTCGCTGTCTCTTATACACATCTCCGAGCCCACGAGACT
+
BBBBBFBBBBBBGGGGEFGFGGGGHHHGGH2FHFHHFFA333FFBG22A1EAFGHFF5FH5FFGG5DAFEA@FEF1E1/?E?FHEFDFGDGDG333BEGFCF3FFEHHHHHHHFFGGEEHFHHHGHHDHFFHHGHGD?@DBAFF/<@AEG
@M02034:409:000000000-BFKT7:1:2106:10379:11448 1:N:0:33
AAAGTCGAGGTGCCTAAAGTGGCAACCCAGACTGTGAAGGCTGTTG
+
BBB3AB>AADBBGGFFGGGGGCDGHHHGGHHGHBE5555BCGFHHE
@M02034:409:000000000-BFKT7:1:2106:4854:11462 1:N:0:33
AAAGTCGAGGTGCCTAAAGTGGCAACCCAGACTAGTATGAATGTTGGTGGTGTAGAGCTTCCTGTAGCCGCATGGCGTTCGTACTTAAATATGGAACTAACCATTCCAATTTTCGCTGTCTCTTATACACATCTCCGAGCCCACGAGACT
+
AAAB>BAABBBBGGGGGGGGFGGHHHHGGHHGHHFHHHGG5FGGHHHEEFFFGHHHEHHGGHHGGFHFFGGEGFGFGFFGGAGHHHHGHFGGFFGDGHGGFFBGHHHHHHHHHHGGGGGHHHHHHHFHGHHHHHHGFDCGGGHGGGGGGG
@M02034:409:000000000-BFKT7:1:2106:15547:11463 1:N:0:33
AAAGTCGAGGTGCCTAAAGTGGCAACCCAGACTGGTGTTGGGGTTG
+
AAAAADABDBABGGGGGFGGFGGHHHHGGH2BG3FG2A2B2AEE0E
@M02034:409:000000000-BFKT7:1:2106:15565:11465 1:N:0:33
AAAGTCGAGGTGCCTAAAGTGGCAACCCAGACTAGGATGGATGTTGGTGGTGTAGAGCTTCCTGTAGCCGCATGGCGTTCGTACTTAAATATGGAACTAACCATTCCAATTTTCGCTGTCTCTTATACACATCTCCGAGCCCACGAGACT
+
AAABCFBBDBBAFGGGGGGGGGGHHHHGGHHGHHGHHFGGAFHHHHHGGGAFGFHHHHHHHFHHGHHHGGGGGGHHGGGGGGFHGHGFFHGHHHGFFFGFHHFHHHHGHHHHH?EFEEEGGEGH4FFFHHEHHHGFG/DCGGGGGGCDGH
@M02034:409:000000000-BFKT7:1:2106:7983:11472 1:N:0:33
AAAGTCGAGGTGCCTAAAGTGGCAACCCAGACTGCGGGGCGGGTTGGTGGTGTAGAGCTTCCTGTAGCCGCATGGCGTTCGTACTTAAATATGGAACTAACCATTCCAATTTTCGCTGTCTCTTATACACATCTCCGAGCCCACG
+
BBBBBFBBBBBBGGGGG4BGGFFGHHHGFGHCCCCGGGGGGGGGFGGGFE/???3?EBHGGFDGDDHHFDC/CDG0BDGEGG0GHHHH1FDDFHHFFFFGFFBFHHFHHHHHHDCAADD<G0GGFHHC;G:GCGFCF?DGGGGG?
@M02034:409:000000000-BFKT7:1:2106:15654:11475 1:N:0:33
AAAGTCGAGGTGCCTAAAGTGGCAACCCAGACTCAGAATCGGGTTGGTGGTGTAGAGCTTCCTGTAGCCGCATGGCGTTCGTACTTAAATATGGAACTAACCATTCCAATTTTCGCTGTCTCTTATACACATCTCCGAGCCCACGAGACT
+
CCCCCFBBBCCCGGGGGGGGGGGHHHHGGHHGHHHHHGHHHGGFFGGGFGEFHHHHHHHGHHHHHHHGHGGGGGHFGGGGGGGHHHFGHHHHHHFFHHHGHHHHHGGGHHHHHHGGGGGHHHGHHHHHHHHHHHGFGCGGGGHGGGGGGG
@M02034:409:000000000-BFKT7:1:2106:15555:11480 1:N:0:33
AAAGTCGAGGTGCCTAAAGTGGCAACCCAGACTAGGATGGATGTTGGTGGTGTAGAGCTTCCTGTAGCCGCATGGCGTTCGTACTTAAATATGGAACTAACCATTCCAATTTTCGCTGTCTCTTATACACATCTCCGAGCCCACGAGACT
+
BBBBBFBBBBAAGGGGGGGGGGGHHHHGGHHGHHHHHHHGHHHHHHHEFGFFHHHFHHHHHHHHHHHHHGGEGGHHGGGGGGHHHHFGHHFGHHHHHHHGHHHHHHGGHHHHHHGGGGGHHEHHHHHHHGGHHHFHGCGGGGEFCCCEGH
@M02034:409:000000000-BFKT7:1:2106:24985:11495 1:N:0:33
AAAGTCGAGGTGCCTAAAGTGGCAACCCAGACTATGAATACTGTTGGTGGTGTAGAGCTTCCTGTAGCCGCATGGCGTTCGTACTTAAATATGGAACTAACCATTCCAATTTTCGCTGTCTCTTATACACATCTCCGAGCCCACGAGACT
+
AAABBF?ADBABGGGGGGGGGGGHHHHGGHCGHHHHHHHHHHFHHHHGGGEFGHHGHGHHHHHGGHHHHGGGGGHHGGGGGEHHHHHFFHFHHHHHGGHGFHHHGHF4EGHHHHGGGGGGHGHHFHHHGHHHHHHHDFC?DGFEGGGE??
@M02034:409:000000000-BFKT7:1:2106:16835:11496 1:N:0:33
AAAGTCGAGGTGCCTAAAGTGGCAACCCAGACTTCGGCGCCTGTTGGTGGTGTAGAGCTTCCTGTAGCCGCATGGCGTTCGTACTTAAATATGGAACTAACCATTCCAATTTTCGCTGTCTCTTATACACATCTCCGAGCCCACGAGACT
+
ABB@ADABBBBBGGGGGGGGGFGGFGHGGHHGHHHGGGGAEEHGHHHEFAGFHHHHFHHHHHHHHHGGHGGGGGHFEEGGGGFHHHGGGHHHHH3FFHHHHHHGHFHFFGHHHHGGGFDFHHHHHHHHHGGHGH2<E@/CGF/FC?CGGH
@M02034:409:000000000-BFKT7:1:2106:11350:11497 1:N:0:33
AAAGTCGAGGTGCCTAAAGTGGCAACCCAGACTCATAATTCTGTTGGTGGTGTAGAGCTTCCTGTAGCCGCATGGCGTTCGTACTTAAATATGGAACTAACCATTCCAATTTTCGCTGTCTCTTATACACATCTCCGAGCCCACGAGACT
+
ABBCBFBCCCCCGGGGGGGGGGGHHHHGGHHGHHHGHHHHHHHHHHHFGGFGHHHHHHHHHHHHHHHHHGGGGGHHGGGGGGHHHHHHHHHHHHGGHHGHHHGGHHGHHGHHHFGGGGGHHHHHHHGHFHHHHHGFGDGGGGHGGGCGGH
@M02034:409:000000000-BFKT7:1:2106:10152:11501 1:N:0:33
AAAGTCGAGGTGCCTAAAGTGGCAACCCAGACTAAGAATCCGGTTGGTGGTGTAGAGCTTCCTGTAGCCGCATGGCGTTCGTACTTAAATATGGAACTAACCATTCCAATTTTCGCTGTCTCTTATACACATCTCCGAGCCCACGAGACT
+
AABAAFAA>A>>4FGGGGGGFGFHHHGCFDHFHHHHHHGHHEGGGAEGECBBGHHDFHHHHGGFHHHHHGEGGEHGFEGFEEBGHGDBDGBFHGFFF33BFHHEGHHHHHHHHBEDGFGGFGHHHH3DFHBFCGBGGCC/@CGFD@CEDD
@M02034:409:000000000-BFKT7:1:2106:12563:11502 1:N:0:33
AAAGTCGAGGTGCCTAAAGTGGCAACCCAGACTGAGAAGCGTGTAGGTGGTGTAGAGCTCGCTGTAGCCGCAT
+
A@BBADAADAAAGFGFFFGFDGEGHHHGGHHGGF33DAC32BEB2B3B31E113DA55B31A11B5D53BE0E
@M02034:409:000000000-BFKT7:1:2106:27328:11502 1:N:0:33
AAAGTCGAGGTGCCTAAAGTGGCAACCCAGACTGGGATG
+
AAAAAF3>3>2>4CGFGDFDDGEHHHHGGHHGFHFCCHF
@M02034:409:000000000-BFKT7:1:2106:25483:11512 1:N:0:33
AAAGTCGAGGTGCCTAAAGTGGCAACCCAGACTGGGCCTAGTGTTGGTGGTGTAGAGCTTCCTGTAGCCGCATGGCGTTCGTACTTAAATATGGAACTAACCATTCCAATTTTCGCTGTCTCTTATACACATCTCCGAGCCCACGAGACT
+
AAAAAFAABBABGGGFFGGFGGFHHGHGGGHGHHFGHHGGGHHGHHGEFGEFGHHHHHFHHHHHGFHGGEFEFGHHGEGGGGFHGHHGHHHFHGGFHHFGGGHHG?DHHHHHHDEFGGEHFFHHHHFFFFHHCGBGAB@CGGHGGGFGGG
@M02034:409:000000000-BFKT7:1:2106:25736:11514 1:N:0:33
AAAGTCGAGGTGCCTAAAGTGGCAACCCAGACTAGTAAGAATGTTGGTGGTGTAGAGCTTCCTGTAGCCGCATGGCGTTCGTACTTAAATATGGAACTAACCATTCCAATTTTCGCTGTCTCTTATACACATCTCCGAGCCCACGAGACT
+
AAAAA5>ADB2AFFGGGGGGGGFFFHHEAFCGG3GFBGFGABHHHFHEFEEGFGHHHHGHHFHFHHFBGGGEEFHHGGGGGGEHFGDGHGGGHFGHHHGFHHGGHHHHHHHHHGGGGGGHHHHHHFHFFFHHHG1FF/><CGHGC@DGFD
@M02034:409:000000000-BFKT7:1:2106:4135:11518 1:N:0:33
AAAGTCGAGGTGCCTAAAGTGGCAACCCAGACTCCGCGGAGTGTTGGTGGTGTAGAGCTTCCTGTAGCCGCATGGCGTTCGTACTTAAATATGGAACTAACCATTCCAATTTTCGCTGTCTCTTATACACATCTCCGAGCCCACGAGACT
+
ABBBAFABBBBBGGGGGGGGGGGHHHHGGHAFHFHEGG20EGHHFGC1FEAFFGFF@GHHHHHHHFGHFGGGGEGAEAEFF/2FGGG3FDBFG333BFFGFH3GGHHHBFGHHFGGGFFEHHFHHH>FFFFHHGFDD>DGFGHGGGGGFF
@M02034:409:000000000-BFKT7:1:2106:11949:11518 1:N:0:33
AAAGTCGAGGTGCCTAAAGTGGCAACCCAGACTGTTAAGGCGGTTGGTGGTGTAGAGCTTCCTGTAGCCGCATGGCGTTCGTACTTAAATATGGAACTAACCATTCCAATTTTCGCTGTCTCTTATACACATCT
+
AABBAFBBCCCCGGGG4GGFGGGHHHHGFHCGHHHHHHHHHGGAEGG1FGA1FFHHFGHHGGFGHHHGHGGGFDH1@EEEFEHGHHHHFHHHGHFDGGEEGHBFG4?FGGHHHGG?BDDFHHHH3GDGGHFFCH
@M02034:409:000000000-BFKT7:1:2106:13480:11521 1:N:0:33
AAAGTCGAGGTGCCTAAAGTGGCAACCCAGACTAGTAATAAGGTTGGTGGTGTAGAGCTTCCTGTAGCCGCATGGCGTTCGTACTTAAATATGGAACTAACCATTCCAATTTTCGCTGTCTCTTATACACATCTCCGAGCCCACGAGACT
+
CCCCCDBBBCCCGGGGGGGGGGGHHHHGGHHGHHHHHHHH5DHHHHEGGGGGHHHGHHHHHHHHHHHGHGGEEGGGGGGGGGGHHHHHGGHHHHGFGHGHHHFGHHFFHHHHHHEGGGGHHHHHHHHGHFFGHHFHG@CC?GHG?@CEGH
@M02034:409:000000000-BFKT7:1:2106:13569:11528 1:N:0:33
AAAGTCGAGGTGCCTAAAGTGGCAACCCAGACTAATAAGCATGTTGGTGGTGTAGAGCTTCCTGTAGCCGCATGGCGTTCGTACTTAAATATGGAACTAACCATTCCAATTTTCGCTGTCTCTTATACACATCTCCGAGCCCACGAGACT
+
BBCCADAACCBBGGGGGGFGGGGGHHHGGHHGHHEGFGHGHFHHHHHGGGGGHHHHHHHHHHHHHHHGHGGEGGGGGGGGGGGHHHHHHFHHHHBEFHHHHHGHHHHHHHHHHFGGGGFHHHHFFHHHHGFHFHFHGGGGGGEEGGCGGH
@M02034:409:000000000-BFKT7:1:2106:27876:11529 1:N:0:33
AAAGTCGAGGTGCCTAAAGTGGCAACCCAGACTGGGAGGCAGGTTGGTGGTGTAGAGCTTCCTGTAGCCGCATGGCGTTCGTACTTAAATATGGAACTAACCATTCCAATTTTCGCTGTCTCTTATAAACATCTCCGAGCCCACGAGA
+
AAAA3BA3DAAAGGGCCGGFFFFGFGAEFHAAGCAF2FEE2BE2BFE1AEBAAAGHF5F3FGGFB5D53?0>EEH1E1/BE?F?FDGDG4F@FFBBFFF33?3F34??FFFGGBE?EE?2GBGFBDB3BBGFFG>@?B@/@<FFF?DD
@M02034:409:000000000-BFKT7:1:2106:7197:11530 1:N:0:33
AAAGTCGAGGTGCCTAAAGTGGCAACCCAGACTAAGACGCATGTTGGTGGTGTAGAGCTTCCTGTAGCCGCATGGCGTTCGTACTTAAATATGGAACTAACCATTCCAATTTTCGCTGTCTCTTATACACATCTCCGAGCCCACGAGACT
+
B@B@AFBAAD2AGGGGGGGGGCGHHGHGFHEGHFHHHHCEGGGHHAFAF?EFGHHGHHHHHHHHHHHGHGGGFEHAEEEFEGBGGFGGFG4FHFFGEHHHHFHHHHHGHHHHHHGGGGGHHHHFHHGFFHBHFGFGD/CCFGHGGCGGGH
@M02034:409:000000000-BFKT7:1:2106:12164:11530 1:N:0:33
AAAGTCGAGGTGCCTAAAGTGGCAACCCAGACTTCGTCGCGTGTTGGTGGTGTAGAGC
+
CBCBBFBBCCCCGGGGGGGGGFGHHHHGGHHCFDFFAAEEFGGGFGEGE?EE13D555
@M02034:409:000000000-BFKT7:1:2106:7352:11535 1:N:0:33
AAAGTCGAGGTGCCTAAAGTGGCAACCCAGACTCCGCCTACGGTTGGTGGTGTAGAGCTTCCTGTAGCCGCATGGCGTTCGTACTTAAATATGGAACTAACCATTCCAATTTTCGCTGTCTCTTATACACATCTCCGAGCCCACGAGACT
+
A3AAAFBB@D>AFGGGGGGGBGFHHHHGGHHFHHHGGGGGHGEHF?EGGGBBGHHGHHGHHHHFHHHGHGGGGGHHGGGGGGHHHG4FGHFHHF3BGHFGHHFGHHHHHHHHHHGGGDGEHGHHEHFHHGHHHHGHFCGCFGEFFGCGGF
@M02034:409:000000000-BFKT7:1:2106:12151:11543 1:N:0:33
AAAGTCGAGGTGCCTAAAGTGGCAACCCAGACTTCGTCGCGTGTTGGTGGTGTAGAGCTTCCTGTAGCCGCATGGCGTTCGTACTTAAATATGGAACTAACCATTCCAATTTTCGCTGTCTCTTATACACATCTCCGAGCCCACGAGACT
+
BBBBBFABBBABGFGDEGGGGGGHHHHGGHHGHHHGFEGGGGGGHHHGGGEFHHHFHHHHGHHHHHHHHGGGGGHHGFGGGFHHHHHHFHGHHHHHFHHFHHFHHHGHHHHHHHFGGGFHHHGHGHHFFHHHHHHGGCGGGGHGGGGGGH
@M02034:409:000000000-BFKT7:1:2106:11660:11543 1:N:0:33
AAAGTCGAGGTGCCTAAAGTGGCAACCCAGACTAATGTGCCGGTTGGTGGTGTAGAGCTTCCTGTAGCCGCATGGCGTTCGTACTTAAATATGGAACTAACCATTCCAATTTTCGCTGTCTCTTATACACATCTCCGAGCCCACGAGACT
+
A3AABFBBBB>>FGFGGGGGGGGHHHHGGHGGHGHHHGHHHGGGGGGGGGFFGHHHHHHGHHHHHGHHHGGGGGHHGGGGGG2GHHBGGGFHHHHHHHHHHFHHHHFFFHHHFGGGGGGGGHHHHHHFHHFHHHGHGG?CDGHGG/CDFG
@M02034:409:000000000-BFKT7:1:2106:9619:11544 1:N:0:33
AAAGACGAGGTGCCTACAGTGGCAACCCAGACTCAGAATAGGGCTGGTGGTGTAGAGCTGGC
+
>1AA1B>1>1>>BGC11B1ABFFGF0BEEHHGG1B111D11BA0BAAB0AE/AADDD1B10B
@M02034:409:000000000-BFKT7:1:2106:2521:11546 1:N:0:33
AAAGTCGAGGTGCCTAAAGTGGCAACCCAGACTAATCATATTGTTGGTGGTGTAGAGCTTCCTGTAGCCGCATGGCGTTCGTACTTAAATATGGAACTAACCATTCCCAATTTTCGCTGTCTCTTATACACATCTCCGAGCCCACGAGA
+
?A?AAF?ABD2A4FDFGGFGF4FGFHFEFEHGGHFH35GG5555DBAEFGEBFFHFGFGHHBGHFFHHHGECFGHHGGGFGGFHHHF3FGDGHGEGFFGFFHFHHHG3GGFGHHBE?AAE3F4GG4BE4?GFH1FGB?/>CCCGFGG@D
@M02034:409:000000000-BFKT7:1:2106:6856:11554 1:N:0:33
AAAGTCGAGGTGCCTAAAGTGGCAACCCAGACTAAGCCGCATGTTGGTGGTGTAGAGCTTCCTGTAGCCGCATGGCGTTCGTACTTAAATATGGAACTAACCATTCCAATTTTCGCTGTCTCTTATACACATCTCCGAGCCCACGAGACT
+
A>AA>DAADDAAGGGFGGFFDGFHHHHGGHHGHHHHHHGGAEEFGGHE1EECAGGFDFGBBBBBFFGFFEE?EBFFEGEF?EFGHFFHBFGHFHFBFHEFCGBFHB?GGHHHHHGGDGGHHGHHHHEHEFGHGHGHECDDGGGGCFGGFF
@M02034:409:000000000-BFKT7:1:2106:18926:11556 1:N:0:33
AAAGTCGAGGTGCCTAAAGTGGCAACCCAGACTGTGACTCCGGTTGGTGGTGTAGAGCTTCCTGTAGCCGCATGGCGTTCGTACTTAAATATGGAACTAACCATTCCAATTTTCGCTGTCTCTTATACACATCTCCGAGCCCACGAGACT
+
BBBBBFBBDBBBGGGGGGGFGGGHHHGGGHHGHHHHHHHHHGGEEEFGGGEFHGHHHHHHHHHHGHHGHGGGGGHHGGGGGGGHHHDFGHGHGHFHHHGFHHHHHHHHFGHHHHGGGFGHHHHHHHDGHHHFCGG2D@DCCFHGG?FGFH
@M02034:409:000000000-BFKT7:1:2106:6837:11560 1:N:0:33
AAAGTCGAGGTGCCTAAAGTGGCAACCCAGACTAAGCCGCATGTTGGTGGTGTAGAGCTTCCTGTAGCCGCATGGCGTTCGTACTTAAATATGGAACTAACCATTCCAATTTTCGCTGTCTCTTATACACATCTCCGAGCCCACGAGACT
+
BABBBF3AADAAGGGFGGGGFFFHHGHGGGHGGGHHGHCFGGGHHHHDFGGFHHHFFHHHFHHHFGFGHGGGFFHHGFFGGG2FGHBGHH@4GGFFFHGFHGHHHGGHHHHHHHGGGCEGBDFHHHGFFHHFHGF@E/DCGGGGG//?CF
@M02034:409:000000000-BFKT7:1:2106:9904:11562 1:N:0:33
AAAGTCGAGGTGCCTAAAGTGGCAACCCAGACTGG
+
A11AAFAADDAAGGGGGGGGBGGHHHHGEHCFHFA
@M02034:409:000000000-BFKT7:1:2106:24983:11564 1:N:0:33
AAAGTCGAGGTGCCTAAAGTGGCAACCCAGACTCCTCCTCCTGTTGGTGGTGTAGAGCTTCCTGTAGCCGCATGGCGTTCGTACTTAAATATGGAACTAACCATTCCAATTTTCGCTGTCTCTTATACACATCTCCGAGCCCACGAGACT
+
ABCCCFABBCCCGGGGGGGGGGGHHHHGGHHGHHHHHHHHHHHHHHHFGGGFHHHHHHHHHHHHHHHHHGGCFGHHGGGGGGGHHHHHFGGHHHHHGGFGHHHHHHHHHGHHHFGGGGGHHHHHHHHHHHFHFGGGGDDGGGHFC/CDGG
@M02034:409:000000000-BFKT7:1:2106:14964:11571 1:N:0:33
ACAGTCGAGGTGCCTAAAGTGGCAACCCAGACTACTGCGCAG
+
>1A>AF1>>DAAFGGGGGGGFBFFHHHEFFHFHCFFBBF//A
@M02034:409:000000000-BFKT7:1:2106:24068:11573 1:N:0:33
AAAGTCGAGGTGCCTAAAGTGGCAACCCAGACTGATAAGACTGTTGGTGGTGTAGAGCTTCCTGTAGCCGCATGGCGTTCGTACTTAAATATGGAACTAACCATTCCAATTTTCGCTGTCTCTTATACACATCTCCGAGCCCACGAGACT
+
AAB@ADAADDBBGGGFGGGGGGGHHHHGGHHGHC3DGDEG3BGFGHHGGGGGHHHHHGHGHHHGHHHHHGGEFGHHGGGGGEBGHHH3FFGHHGHGHHGGHHFGFHFHHHHHHHGGGGGHHEFHFGFHGHHHFHDGDDCFGGGGFG?GGD
@M02034:409:000000000-BFKT7:1:2106:26028:11577 1:N:0:33
AAAGTCGAGGTGCCTAAAGTGGCAACCCAGACTCAGAAGTATGTTGGTGGTGTAGAGCTTCCTGTAGCCGCATGGCGTTCGTACTTAAATATGGAACTAACCATTCCAATTTTCGCTGTCTCTTATACACATCTCCGAGCCCACGAGACT
+
ABBBAFBABBABGGGGGGGGGGGHHHHGEHDGHHCG3GGDFFHHHHHGEGAFHHHHHFHHFHHHGGGFFGGEGGHFGGGGGFGHHHHHHHHHHHHFHHHFGHFGHGHFHHHHHGGGGGGHHGHHHHGHFFFHHHFGF@DDGGHGGFGGGH
@M02034:409:000000000-BFKT7:1:2106:7367:11590 1:N:0:33
AAAGTCGAGGTGCCTAAAGTGGCAACCCAGACTCCTCGGGGGGTTGGTGGTGTAGAGCTTCCTGTAGCCGCATGGCGTTCGTACTTAAATATGGAACTAACCATTCCAATTTTCGCTGTCTCTTATACACATCTCCGAGCCCACGAGACT
+
?AAAABAADD1A1FEGGGGGGFGF1CCEFHHGHHFEGEAE??@CC@GAFC<?FGHHFHHHGFHFHGHHHGCCGGHGCCCEGA/GEFC0GH0GHHFGFHHHHGGGFGFBFFGGGGGGGGGGGGGGFG0FFFGGGFFBB-@@@?FF@@?FFF
@M02034:409:000000000-BFKT7:1:2106:12484:11593 1:N:0:33
AAAGTCGAGGTGCCTAAAGTGGCAACCCAGACTCAGTCGCCTGTTGGTGGTGTAGAGCTTCCTGTAGCCGCATGGCGTTCGTACTTAAATATGGAACTAACCATTCCAATTTTCGCTGTCTCTTATACACATCTCCGAGCCCACGAGACT
+
BCBBBFBCCCBBGGGGGGGGGGGHHHHGGHHGHHHHGHGGGGHHHHHGGGEFGHHHHHHGHHHGGHHHHGGGGGHHGGGGGGHHHHHHHHHHHGGGHHHHHHHHGHHHHHHHHHGGGGFGHGHHHHHHGHHHHHHHGCCGGGHGGCGGGH
@M02034:409:000000000-BFKT7:1:2106:13687:11599 1:N:0:33
AAAGTCGAGGTGCCTAAAGTGGCAACCCAGACTCCTATGCCGGTTGGTGGTGTAGAGCTTGCTGTAGCCGCATGGCG
+
BBCCAFBBCBBCGGGGGGGGFGGHHHHGGHHGHBF335B33AEE2AEFA1ECBFGD55BA3BAAD5D53>E>FA11>
@M02034:409:000000000-BFKT7:1:2106:17634:11602 1:N:0:33
AAAGTCGAGGTGCCTAAAGTGGCAACCCAGACTCAGAAGCATGTTGGTGGTGTAGAGCTTCCTGTAGCCGCATGGCGTTCGTACTTAAATATGGAACTAACCATTCCAATTTTCGCTGTCTCTTATACACATCTCCGAGCCCACGAGACT
+
CCCCCFABCCBCGGGGGGGGGGGHHHHGGFHGHHGHFHCHHHHHGHHEGGEFHHHHHHHHHHHHHHHHGGGGGGHHGGGGGGGGHHHHHHHHHHHHHHHHHHHHHHHHHHHHHHGGGGGHHHHHHHBHFHHHHHHHDCDFGGHGGGGGGH
@M02034:409:000000000-BFKT7:1:2106:21142:11604 1:N:0:33
AAAGTCGAGGTGCCTAAAGTGGCAACCCAGACTGGTTTTCTTGTTGGTGGTGTAGAGCTTCCTGTAGCCGCATGGCGTTCGTACTTAAATATGGAACTAACCATTCCAATTTTCGCTGTCTCTTATCCACATCTCCGAGCCCCCGAGACT
+
BBBBBDAABBBBGGGGGFGGGCFHHHHGGHFGHHDDGA25A5DFFGG2B2AFHHGGHFHHDGHF5FHEFGFEFGFAEEFGG?2BEFE33BFGGH3BFFGF30BFGFFD4BFGHGFCEFFHHHGB4??FDF2?BFDB?//>>C/</>?@EH
@M02034:409:000000000-BFKT7:1:2106:6304:11606 1:N:0:33
AAAGTCGAGGTGCCTAAAGTGGCAACCCAGACTATGCAGCATGTTGGTGGTGTAGAGCTTCCTGTAGCCGCATGGCGTTCGTACTTAAATATGGAACTAACCATTCCAATTTTCGCTGTCTCTTATACACATCTCCGAGCCCACGAGACT
+
AAA?ADABBBAAFGGGGGGGGGGFFHHGGGDGHHHHHHFH2FGHHHHGGGEFGHFGGHHHHGHFGHHFHGGGGGHGGGGGGGFHHHFFHHHHHHHHHHHGHHGHHGFFGHHHHHGGGGGHHHHHHGHHHHFGHHGGGCGGGGHGGGFFDD
@M02034:409:000000000-BFKT7:1:2106:16036:11611 1:N:0:33
AAAGTCGAGGTGCCTAAAGTGGCAACCCAGACTTGTGGTCTGGTTGGTGGTGTAGAGCTTCCTGTAGCCGCATGGCGTTCGTACTTAAATATGGAACT
+
>1AA1BA?DAA1FGGFGEGGEGFGFGGGGHHGGBFAEEHHFGHFDEEAAEEEHFHBFFH11FBBBBFBFEE@EBFGEG?FEFHEGFFHBDDFFHDB1G
@M02034:409:000000000-BFKT7:1:2106:20402:11614 1:N:0:33
AAAGTCGAGGTGCCTAAAGTGGCAACCCAGACTAAGCAGTCTGTTGGTGGTGTAGAGCTTCCTGTAGCCGCATGGCGTTCGTACTTAAATATGGAACTAACCATTCCAATTTTCGCTGTCTCTTATACACATCTCCGAGCCCACGAGACT
+
AABBAFABBDA?GGGGGGGGGGGHHHHGGHHGHHGHHHHGHHHHHHHEFEEFHHHHHFHHHHHHFHHHGGEEGGHHGGGGGGHHHHHHHHHHHHHHGHHHHHEHHHFGHHHHHGGGCGGBHHHHHGGHGGHGHHH2E/CFGGEFCGGGGF
@M02034:409:000000000-BFKT7:1:2106:26376:11620 1:N:0:33
AAAGTCGAGGTGCCTAAAGTGGCAACCCAGACTGAG
+
CBCCBFABCCCCGGGGGGGGGGGHHHHGGHHGH3FG
@M02034:409:000000000-BFKT7:1:2106:9240:11621 1:N:0:33
AAAGTCGAGGTGCCTAAAGTGGCAACCCAGACTAA
+
B@BBBFBBBBBBGGGGGGGFGGGHHHHGGHAFHBG
@M02034:409:000000000-BFKT7:1:2106:16019:11623 1:N:0:33
AAAGTCGAGGTGCCTAAAGTGGCAACCCAGACTTGTGGTCTGGTTGGTGGTGTAGAGCTTCCTGTAGCCGCATGGCGTTCGTACTTAAATATGGAACTAACCATTCCAATTTTCGCTGTCTCTTATACACATCTCCGAGCCCACGAGACT
+
CCCCCFBBCCBBGGGGGGGGGGGHHHHGGHGGHHHHHGHHHHGHGGGGFGEFGFHFHHHHHHHHHHHFHGGGGGFFGGGGGGGHHHHHHHHHHGBFHHHHFFFHHGFHHHFHHHEGGGEGGHGHGHHHHHHHHHGFGFGFCGHGCC/ADF
@M02034:409:000000000-BFKT7:1:2106:20880:11624 1:N:0:33
AAAGTCGAGGTGCCTAAAGTGGCAACCCAGACTAATTATAGGGTTGGTGGTGTAGAGCTTCCTGTAGCCGCATGGCGTTCGTACTTAAATATGGAACTAACCATTCCAATTTTCGCTGTCTCTTATACACATCTCCGAGCCCACGAGACT
+
CCBCCFABDBAAGGGGGGGGGGGHHHHGGHHGHG3D55DG53CGGGGGGGGGGHHFHHHHHHHHHFHHGGGGGGHHGGGGGECHHHHFHHGHHGFHFHHHGHGHHHFGHHHHHHEGGGFHHHHFGHHFFGGHHHHHGB/@DGHGC?CDGF
@M02034:409:000000000-BFKT7:1:2106:5423:11626 1:N:0:33
AAAGTCGAGGTGCCTAAAGTGGCAACCCAGACTCCGGCTCCTGTTGGTGGTGTAGAGCTTCCTGTAGCCGCATGGCGTTCGTACTTAAATATGGAACTAACCATTCCAATTTTCGCTGTCTCTTATACACATCTCCGAGCCCACGAGACT
+
AAAAAFAADDAAGGGG11BFGFGHHGHGGCFEFFGGGECECHFGHHHEFGGFCEFHHFHFGHHFFFGFFEGGGGHGGGGEEEHHGHHDGGFGGHHH1FDBCH1BGGGFFGHHHGGCEGGGHHHHHHDHFCBFFHHFG/?CCEEFGCGCFF
@M02034:409:000000000-BFKT7:1:2106:16036:11629 1:N:0:33
AAAGTCGAGGTGCCTAAAGTGGCAACCCAGACTTGTGGTCTGGTTGGTGGTGTAGAGC
+
>3AA>BA>A2A4BEGAAAA6FGDGHGFEGHHGH53D3AC353F53AA221B1AAFFB5
@M02034:409:000000000-BFKT7:1:2106:21821:11631 1:N:0:33
AAAGTCGAGGTGCCTAAAGTGGCAACCCAGACTGAGCATAATGTTGGTGGTGTAGAGCTTCCTGTAGCCGCATGGCGTTCGTACTTAAATATGGAACTAACCATTCCAATTTTCGCTGTCTCTTATACACATCTCCGAGCCCACGAGACT
+
BBBBBDAABBABGGGGGGGGGGGHHHHGGHHGHHBHHGHHFGHHHHFEFGBFHHHHHHHHHHHHHHHGHGGEGGHHGGGGGGHHHHHDGGHFGGFFHHHHHFGGHHHFGHGHHGGGGGFFHHHHHHHFHHFHHHHHGCCFGGGGGCGGGH
@M02034:409:000000000-BFKT7:1:2106:12860:11635 1:N:0:33
AAAGTCGAGGTGCCTAAAGTGGCAACCAAGAAGGTTGGTGGTGTAGAGCTTCCTGTAGCCGCATGGCGTTCGTACTTAAATATGGAACTAACCATTCCAATTTTCGCTGTCTCTTATACACATCTCCGAGCCCACGAGACTAAGGCGAAT
+
BBB@BFBBBBBAGGGGGGGGGFFHHHHCEHFGHHHHHGEGGGGHHBGHGHHHHGHHHHHHGGAEEGHGEGGFE?FHHGHHGFHHHFGFHHHHHFGHHHGGHHHHHGGGGGHHHHHHHHHGHHHHHHHGFGGGEHGGGGGGHHHHFHGGG<
@M02034:409:000000000-BFKT7:1:2106:28467:11636 1:N:0:33
AAAGTCGAGGTGCCTAAAGTGGCAACCCAGTCTATTCGGAATGTTGGTGGTGCAGTGC
+
AAAAAFBBDBABGGGGGGGGGGFHHHAEGH3FF55D5FC22BFGAA22A2E133D535
@M02034:409:000000000-BFKT7:1:2106:10489:11641 1:N:0:33
AAAGTCGAGGTGCCTAAAGTGGCAACCCAGACTGGGGGTGTGGTTGGTGGTGTAGAGCTTCCTGTAGCCGCATGGCGTTCGTACTTAAATATGGAACTAACCATTCCAATTTTCGCTGTCTCTTATACACATCTCCGAGCCCACGAGACT
+
ABBBAFBBCCBBGGGGGGGFGGGHHHHGGHHGHHHHGGEEGGGHGGGEGGEFGHHHHHHHHHHHHHHHHGGGGGHHGGGGGGGHHHGGHHFHHHHHGHGHGHGHHHHHHHHHHHGGGGGHHHHHHHFFHHGHGHFHGGGGGGHGGGCDGH
@M02034:409:000000000-BFKT7:1:2106:21838:11643 1:N:0:33
AAAGTCGAGGTGCCTAAAGTGGCAACCCAGACTACGGGTGGTGTTGGTGGTGTAGAGCTTCCTGTAGCCGCATGGCGTTCGTACTTAAATATGGAACTAACCATTCCAATTTTCGCTGTCTCTTATACACATCTCCGAGCCCACGAGACT
+
AABAAFBCCCACGGGGGGGGGGGHHHHGGHHGHHHGGGEFGFGHGHHGFGFGHHHHHFHHHHHHHHHHHGGGGGHHGGGGGGHHHHHHFHHHHHHFHHGFHHGHHGEHHHHHHHGGGGGHGGHHHHHHGHHHHHFFGCFGGGHGGCGGGH
@M02034:409:000000000-BFKT7:1:2106:28450:11646 1:N:0:33
AAAGTCGAGGTGCCTAAAGTGGCAACCCAGACTAATCGGAATGTTGGT
+
>>>1AF1>1A>AGGGGGGGG11FFFAFEFGGFFGAFF00/FFBFF2/A
@M02034:409:000000000-BFKT7:1:2106:9060:11650 1:N:0:33
AAAGTCGAGGTGCCTAAAGTGGCAACCCAGACTAAG
+
BBBBBFBBBBABFGGGGGGGGGGHHHHGGGHGHGHA
@M02034:409:000000000-BFKT7:1:2106:10300:11652 1:N:0:33
AAAGTCGAGGTGCCTAAAGTGGCAACCCAGACTCAGCCGCCTGTTGGTGGTGTAGAGCTTCCTGTAGCCGCATGGCGTTCGTACTTAAATATGGAACTAACCATTCCAATTTTCGCTGTCTCTTATACCATCTCCGAGCCCACGAGACTA
+
AABCBFBCCCCAGGGGGGGGGGGHGHHGGHHGHHHHHHGGGGHHHHHEGGEFHHHHHGHHHHHHHHHHHGGGGGHHGGGGGEGHHHHHHHGHHHGHHHHGHHHHHHHHHHHHHBEGGGGHHGHHHHGDFGHGHHFDGGGCCGGFCGGGGH
@M02034:409:000000000-BFKT7:1:2106:25578:11671 1:N:0:33
AAAGTCGAGGTGCCTAAAGTGGCAACCCAGACTAATAATGGGGTTGGTGGTGTAGAGCTTCCTGTAGCCGCATGGCGTTCGTACTTAAATATGGAACTAACCATTCCAATTTTCGCTGTCTCTTATACACATCTCCGAGCCCACGAGACT
+
AABBAFBAD>AAGGGGGGFFGGGHHHHGGHHGHHGHHHHHHHGEGGGAFGEFGHHFHHHHFHHHHHHGHFGGGGHGGGGGGGHHHHHHHHHHHGHGFHGECGFGFGEGHHHHHGEEGGGFEGGHEHFGFGHHFFFFE/DCBFHGGGGGGG
@M02034:409:000000000-BFKT7:1:2106:7256:11673 1:N:0:33
AAAGTCGAGGTGCCTAAAGTGGCAACCCAGACTGAT
+
>3>AAFAA>DAA4FGGGGGGG4FFGHHEFHGGH335
@M02034:409:000000000-BFKT7:1:2106:17801:11679 1:N:0:33
AAAGTCGAGGTGCCTAAAGTGGCAACCCAGACTAAGCATCAGGTTGGTGGTGTAGAGCTTCCTGTAGCCGCATGGCGTTCGTACTTAAATATGGAACTAACCATTCCAATTTTCGCTGTCTCTTATACACATCTCCGAGCCCACGAGACT
+
BCCCAFBACCBCGGGGGGGGGGGHHHHGGHHGHHHHHHFHBFHHHHGEFEEGFBGFFGEGHHHHGFFGFEGEFGHCEEFGGFFHHHHHFGHHHGBDGGHGFC3BFBGEHHHHHDEGGG?FBHFGFF3FHFHHHHHDEC@C?FFGGCGGGH
@M02034:409:000000000-BFKT7:1:2106:26443:11684 1:N:0:33
AAAGTCGAGGTGCCTAAAGTGGCAACCCAGACTGCTCCTCCTGTTGGTGGTGCAGAAGTTCCTGTAGC
+
@AA?ADABBBA?GGFGC4FDGBFFFGHGFFHGH335BB3B3BEFEGA222AA3BF533DD5A5BB555
@M02034:409:000000000-BFKT7:1:2106:3525:11697 1:N:0:33
AAAGTCGAGGTGCCTAAAGTGGCAACCCAGACTAAGAATAATGTTGGTGGTGTAGAGCTTCCTGTAGCCGCATGGCGTTCGTACTTAAATATGGAACTAACCATTCCAATTTTCGCTGTCTCTTATACACATCTCCGAGCCCACGAGACT
+
AABBBFAADBAAGGFGFGGGGGGHHHHGGHDG3FGHFGGFFFHHHHHGGGGFGFH5DDGGFFHHDAFFFFCEEEHH?FGGGFFHHHGFEGGHFBFFHHHHFFBFFHGBHGHHHGGGGGEFDGGFGGFHHGHHHHFFG/CGG/G/@/@EGH
@M02034:409:000000000-BFKT7:1:2106:23585:11702 1:N:0:33
AAAGTCGAGGTGCCTAAAGTGGCAACCCAGACTGATTTTAGTGTTGGTGGTGTAGAGCTTCCTGTAGCCGCATGGCGTTCGTACTTAAATATGGAACTAACCATTCCAATTTTCGCTGTCTCTTATACACATCTCCGAGCCCACGAGACT
+
CCCCCFBCCCABGGGGGGGGGGGHHHHGGHHGHFHGHHHHHHHHHHHEFDEFHHHHHHHGHHHHHHHHFGGGGGHGGGGGGGHHHGFGFHGHHHFFGHGHHHHHHHGFFHHHHGEGGGEFHHHHHHHGEHHHHBDGGGGCGEHGGGFGGD
@M02034:409:000000000-BFKT7:1:2106:7982:11720 1:N:0:33
AAAGTCGAGGTGCCTAAAGTGGCAACCCAGACTGCGAAGATGGTTGGTGGTGTAGAGCTTCCTGTAGCCGCATGGCGTTCGTACTTAAATATGGAACTAACCATTCCAATTTTCGCTGTCTCTTATACACATCTCCGAGCCCACGAGACT
+
BBBBB@AABBAAGFGGFGGFGGGBAGHEGHFGHGHGGGAEHGFFGGGEFEAFGHHHHHGHHHHHHHHHHGGGGGHHGEGEEEGHHHGHHHDHHHFHFHFHFHFGHHFHHHHHHHGGGGGHHHHHHHHHGHHHHGFHGCGGGGHGCGGGDF
@M02034:409:000000000-BFKT7:1:2106:23701:11730 1:N:0:33
AAAGTCGAGGTGCCTAAAGTGGCAACCCAGACTAATCAGCAGGTTGGTGGTGTAGAGCTTCCTGTAGCCGCATGGCGTTCGTACTTAAATATGGAACTAACCATTCCAATTTTCGCTGTCTCTTATACACATCTCCGAGCCCACGAGACT
+
CBBCCFCCCCBBGGGGGGGGGGGHHHHGGHHGHHHHHHHHHHHHHHGEFGEFHHHHHHHHHHHHHHHHHGGGGGHHGGGGGGBGHHFGGGGFHFDGHHFGHHHHHHHHFGHHHHGGGCEHHHHHHHHHHHHHHHHHG@CGGGHGGGGGGG
@M02034:409:000000000-BFKT7:1:2106:10933:11731 1:N:0:33
AAAGTCGAGGTGCCTAAAGTGGCAACCCAGACTGGGAGGGGTGTTGGTGGTGTAGAGCTTCCTGTAGCCGCATGGCGTTCGTACTTAAATATGGAACTAACCATTCCAATTTTCGCTGTCTCTTATACACATCTCCGAGCCCACGAGACT
+
BBBBAFBBBBABGGGGGGGGGGGHHHGGGHHGHHHHHFGGGEEFFGHFFGFGHHHHHFHGHHHHFGGFHEGGGGHHGGGGGFFHHHHGHHHHFHFFGHFHHHBGHGHHHHHHHHFGGGGGHHHFHHGHDGFHGHHHFCGGFGHGGGGGDG
@M02034:409:000000000-BFKT7:1:2106:22987:11731 1:N:0:33
AAAGTCGAGGTGCCTAAAGTGGCAACCCAGACTTCTCCTGCTGTTGGTGGTGTAGAGCTTCCTGTAGCCGCATGGCGTTCGTACTTAAATATGGAACTAACCATTCCAATTTTCGCTGTCTCTTATACACATCTCCGAGCCCACGAGACT
+
BBBBBFBBBBBBGGGGGGGGGCGHHHHGGHGFHHHHHGHHGHHHHHHGGGEFHHHEHHHHHHHHHHHGHGGGGGHHGGGGGGHHHHGFBGGHHHHHFHHFHHHGHHFFFGHHHFEGGGGGHFHHHHHHGHFHHFFDDB?CGAAFCCGGGH
@M02034:409:000000000-BFKT7:1:2106:15774:11732 1:N:0:33
AAAGTCGAGGTGCCTAAAGTGGCAACCCAGACT
+
BBBBBFBB?DAAGGGGGGGGGGGHHHHGGGHGH
@M02034:409:000000000-BFKT7:1:2106:23718:11736 1:N:0:33
AAAGTCGAGGTGCCTAAAGTGGCAACCCAGACTAATCAGCAGGTTGGTGGTGTAGAGCTTCCTGTAGCCGCATGGCGTTCGTACTTAAATATGGAACTAACCATTCCAATTTTCGCTGTCTCTTATACACATCTCCGAGCCCACGAGACT
+
1>>A>31>>A1AA1FDFGGGFFF0BAFA0AFCFHFGHHDCD0GEFFEEFFEFHFGBGFGFGBHGAAF2BEE?EEH0>EGEEEGC?EGFDGFHFBFGFFBFCCGGFF2FFHHGHFEA/EEGH2GHGFBFFGGFBGBBCC@/?AGECCCGCF
@M02034:409:000000000-BFKT7:1:2106:13707:11744 1:N:0:33
AAAGTCGAGGTGCCTAAAGTGGCAACCCAGACTTTGCATCAGGTTGGTGGTGTAGAGCTTCCTGTAGCCGCATGGCGTTCGTACTTAAATATGGAACTAACCATTCCAATTTTCGCTGTCTCTTATACACATCTCCGAGCCCACGAGACT
+
BBABBD3ABBBBGGGGGGGFGGGHHHHGGHHGHHHHHHHHHHHGHHGGGGFFGHHHHHHHHHHHHHGHHGGGGGHHGGGGEFBGHG@BGH@FHHFHHHEGHHGHHHGHGHHHHGGGGGGFHHFHHHGHGGFHHHGHG/DCGGHFC@DGGH
@M02034:409:000000000-BFKT7:1:2106:13727:11745 1:N:0:33
AAAGTCGAGGTGCCTAAAGTGGCAACCCAGACTTTGCATCAGGGTGGTGGTGTAGAGCTTCCTGTAGCCGCATGGCGTTCGTACTTAAATATGGAACTAACCATTCCAATTTTCGCTGTCTCTTATACACATCTCC
+
>3AA3BAADDABGFGGFBB6EFAFGFEEGHHGH5FGCFHGBBG22BE2AEEFAEGGF5F35BBBBEF5BEEEGFFE0E/BEF2FEGHFFFGFFEE3BB333?3BG4E4EGHHH4>E/??3FFGFDGFF322G2F3?
@M02034:409:000000000-BFKT7:1:2106:14514:11745 1:N:0:33
AAAGTCGAGGTGCCTAAAGTGGCAACCCAGACTCTTAATCATGTTGGTGGTGTAGAGCTTCCTGTAGCCGCATGGCGTTCGTACTTAAATATGGAACTAACCATTCCAATTTTCGCTGTCTCTTATACACATCTCCGAGCCCACGAGACT
+
BBBBBFBBBB>AGGGGGGGGGGGHHHHGGHHGHHHHHHHHHHHGHHHGGGEFGHHHHHHHHHHHHHHGGGGGGGHHGGGGGGEGHHGHHHHHHGGGFHGFHHEHHHHGHHHHHFGGGGFHHGHHGGFHBGFGFHGFD?CGGGGGGCFGEH
@M02034:409:000000000-BFKT7:1:2106:23212:11746 1:N:0:33
AAAGTCGAGGTGCCTAAAGTGGCAACCCAGACTCAGAATAAGGTTGGTGGTGTAGAGCTTCCTGTAGCCGCATGGCGTTCGTACTTAAATATGGAACTAACCATTCCAATTTTCGCTGTCTCTTATACACATCTCCGAGCCCACGAGACT
+
CCCCCFBCCCABGGGGGGGGGGGHHHHGGHHGHHHHHHHHHHHHHHGEFGGGHHHHHHHHHHHHHHHHHGGGGGHHGGGGGGHHHHHGHHHHHHEGFGHFHHHHHHGHHHHHHHGGGGGHHHHHHHHHHHHHHHGFGBCFGGHGGFGGGH
@M02034:409:000000000-BFKT7:1:2106:23229:11753 1:N:0:33
AAAGTCGAGGTGCCTAAAGTGGCAACCCAGACTCAGAATAAGGTTGGTGGTGTAGAGCTTCCTGTAGCCGCATGGCGTTCGTACTTAATTATGGAACTAACTATTCCAATTTTCGCTGTCTCTTATACACATCTCCGAGCCCACGAGACT
+
>3A3>BA3A2AAFGBF44AAB4ABGAAEFHHFGFGHHCFFDBAF3FE2AEEFG3GBGD3FABGFHGF5BEEEDFFGFEEEGGHEFGGH4BF4FB33BBB333?B?B4?GHGHFGG<EAA3F4EG4FB43BFH?33?</<B//FCC@CDDD
@M02034:409:000000000-BFKT7:1:2106:2256:11753 1:N:0:33
AAAGTCGAGGTGCCTAAAGTGGCAACCCAGACTGGGAAGAATGTTGGTGGTGTAGAGCTTCCTGTAGCCGCATGGCGTTCGTACTTAAATATGGAACTAACCATTCCAATTTTCGCTGTCTCTTATACACATCTCCGAGCCCACGAGACT
+
ABCBAFABCCBBGGGGGGGGGGGHHHHGGHHGHHHHHFEFAFHGHHGGGGEFGFHGHFHHFHHHHFGFGGGEGGHFGGGGGGHHGHGGFFHHGFFFFHHGGHFHHHFHHHHHHHGGGGGHHHHGGHGFHGHHHHHHE/CBFFHGF?GGGG
@M02034:409:000000000-BFKT7:1:2106:5788:11754 1:N:0:33
AAAGTCGAGGTGCCTAAAGTGGCAACCCAGACTAAGAGTAATGTTGGTGGTGTAGAGCTTCCTGTAGCCGCATGGCGTTCGTACTTAAATATGGAACTAACCATTCCAATTTTCGCTGTCTCTTATACACATCTCCGAGCCCACGAGACT
+
A?3AAF?ADDAAEGGFGGGGGGGHHGGDGGHGHHHHGH5FHHGHHFHGFG2BFGGGHHHHH3GGGGHGFGEEFGHHEFGGGGEGHGFGFHB@FBGFFHGBHEHHDG4?BGHHHGGGGGGFHHHHGGGFFHGGHHBFEGCCCFGACCCGD<
@M02034:409:000000000-BFKT7:1:2106:25429:11761 1:N:0:33
AAAGTCGAGGTGCCTAAAGTGGCAACCCAGACTAGTTCGTCTGTTGGTGGTGTAGAGCTTCCTGTAGCCGCATGGCGTTCGTACTTAAATATGGAACTAACCATTCCAATTTTCGCTGTCTCTTATACACATCTCCGAGCCCACGAGACT
+
BBBBBB3ADBABGGGGGGGGGGGHHHHGGHHGHHHHHHGGGHGHHGGGGGEFGHHHHHHHHHHFDHHBGGGGGGHGGGGGGEGHHGFFHHFHHEEGHHHHHHGFFHFHHHHHHHGGGGEFGHGHHHGHHHHBGHGHFCCDGGHGGGCGGG
@M02034:409:000000000-BFKT7:1:2106:23205:11762 1:N:0:33
AAAGTCGAGGTGCCTAAAGTGGCAACCCAGACTCAGAATAAGGTTGGTGGTGTAGAGCTTCCTGTAGCCGCATGGCGTTCGTACTTAAATATGGAACTAACCATTCCAATTTTCGCTGTCTCTTATACACATCTCCGAGCCCACGAGACT
+
>AAA>DA3>2>ABFGF4GGGF4EBFHHGGHHGHHHGGHFHGFBDFFEFG2BFGG5AGHHHBBGFHHEHEEEEGFHGEFGGGGGHHHHFGH4FGH3DBE3BEF3EHHHF4BFHH4E?E?EGFHHHEHBGFHFHHFBFDDGGGG/FCCGGGG
@M02034:409:000000000-BFKT7:1:2106:5799:11769 1:N:0:33
AAAGTCGAGGTGCCTAAAGTGGCAACCCAGACTAAGAGTAATGTTGGTGGTGTAGAGCTTCCTGTAGCCGCATGGCGTTCGTACTTAAATATGGAACTAACCATTCCAATTTTCGCTGTATCTTATACACATCTCCGAGCCCACGAGACT
+
BBBBADAAD@AABCFFCGGD5FAFEBBEDHFEHGHFHHHF5DFFFFCAAEEEF3GFHFGFHHHHGDG5DEE?A>FE0B?1?>21B4FB34EBFG33FF3EBFGGHDDBFF?BG4@EFGG34BBBBFFGFEFHFG32CB?/CCG/</@AA?
@M02034:409:000000000-BFKT7:1:2106:27965:11771 1:N:0:33
AAAGTCGAGGTGCCTAAAGTGGCAACCCAGACTCAGGAGCTGGTTGGTGGTGTAGAGCTTCCTGTAGCCGCATGGCGTTCGTACTTAAATATGGAACTAACCATTCCAATTTTCGCTGTCTCTTATACACATCTCCGAGCCCACGAGACT
+
AAAAAFAADDAAGGGB1BEGGGFHHGHGGHHGHHHHHHGHHHHGFGGEFGEFGHHHHDHHFGHHHHHHHGGCEGHGGEGGGGGHHHGHHHHHHHEGCGFGHHHHHFGF2FGHHFGGGGGGHHGHHHHFHHHHHHBDC@GCGGGGCC/EAF
@M02034:409:000000000-BFKT7:1:2106:24569:11771 1:N:0:33
AAAGTCGAGGTGCCTAAAGTGGCAACCCAGACTAAGAATGATGTTGGTGGTGTAGAGCTTCCTGTAGCCGCATGGCGTTCGTACTTAAATATGGAACTAACCATTCCAATTTTCGCTGTCTCTTATACACATCTCCGAGCCCACGAGACT
+
A?AAAFAA1A>AEGGFGDGGGGGFFHHGGCHGHGHGFGHFHHBFG2/AFEEBGHGGFHGHFCGFGFHHGGCGGFHHGEEFGEHHHHGFFHEFHE1BEG1EGGHHHHHHHGHHHGGGG/<GHHGFBF>>>F1FHGGBCCGG?FHGGG//A<
@M02034:409:000000000-BFKT7:1:2106:18230:11772 1:N:0:33
AAAGTCGAGGTGCCTAAAGTGGCAACCCAGACTTCTCATCCTGTTGGTGGTGTAGAGCTTCCTGTAGCCGCATGGCGTTCGTACTTAAATATGGAACTAACCATTCCAATTTTCGCTGTCTCTTATACACATCTCCGAGCCCACGAGACT
+
BCCCBFBBCBABGGGGGGGGFGGHHHHGGHHGHHHHHHHHHHHHHHHEFGBFFGHHHFHHHHHGGHHGGEGGGGHHGGGGGEGHHHHGHFGHHHHHHGHHHHGHHHFHHHHHHFEGGGFHHGHHFHGHFHFHHHGHCB@CGGHGGGGGGF
@M02034:409:000000000-BFKT7:1:2106:6404:11779 1:N:0:33
AAAGTCGAGGTGCCTAAAGTGGCAACCCAGACTGATAAGACTGTTGGTGGTGTAGAGCTTCCTGTAGCCGCATGGCGTTCGTACTTAAATATGGAACTAACCATTCCAATTTTCGCTGTCTCTTATACACATCTCCG
+
3>AA3B3ADBA>BGDFFGGFDGGHBHG?FHHGHHHHHGHHHGHEGFAAAEEFHHH5GHEHD3FHHHHGHGE0BEG1FAEEFEFHHHHHHHGHHEGBFFFF3E33F4GFBHGFGF/EEE?3GFHFFFFHEFFHHBDFA
@M02034:409:000000000-BFKT7:1:2106:28413:11787 1:N:0:33
AAAGTCGAGGTGCCTAAAGTGGCAACCCAGACTCAGACTCCTGTTGGTGGTGTAGAGCTTCCTGTAGCCGCATGGCGTTCGTACTTAAATATGGAACTAACCATTCCAATTTTCGCTGTCTCTTATACACATCTCCGAGCCCACGAGACT
+
AAAAAFAAD?>A1EG1FGG3FFG0AAF?F0AFHHHBHHHHG1FHHHEAFEEFA1FED1BGD1GFEFF2BEEGGGHGFGGGGEBHEFB@EGFGGD11GHHHFHFEFBB2>G1GF2E?EC/B22B2>>BG2FG1FF><B@<BCCCFGA/CCG
@M02034:409:000000000-BFKT7:1:2106:6389:11790 1:N:0:33
AAAGTCGAGGTGCCTAAAGTGGCAACCCAGACTGATAAGACTGTTGGTGGTGTAGAGCTTCCTGTAGCCGCATGGCGTTCGTACTTAAATATGGAACTAACCATTCCAATTTTCGCTGTCTCTTATACACATCTCCGAGCCCACGAGACT
+
BBBBBFBBBBBBGGGGGGGGGGGHHHHGGHEGHHHHHHHHHHGHHHEEEGFFHGHHFFHHFGGHHFHGHGGGGEHFGFGGGA2GGGGFHHHHHHFFHHHHHEFHHGHFHGHHHEE?FFGFHHHHHHHHGGGHHHBFF>BCCGEAD/CGGH
@M02034:409:000000000-BFKT7:1:2106:8166:11790 1:N:0:33
AAAGTCGAGGTGCCTAAAGTGGCAACCCAGACTGTTGGGCTGGTTGGTGGTGTAGAGCTTCCTGTAGCCGCATGGCGTTCGTACTTAAATATGGAACTAACCATTCCAATTTTCGCTGTCTCTTATACACATCTCGAGCCCACGAGAC
+
AABAADAABDBBGFGFGEGFFFFHHHHGGHGGHFAFFCGH2AFFGEGEFFEFHHGGHHGFHBGHGFGHHGGGGGGHGGGGGGGHHHHGGHHHHHEFFHEHFHEFGEHHGHHHHFEEFEFFHHHHHHEHHHGHBDDC</BCF//@@/<<
@M02034:409:000000000-BFKT7:1:2106:6487:11796 1:N:0:33
AAAGTCGAGGTGCCTAAAGTGGCAACCCAGACTGGTGGTCGTGTTGGTGGTGTAGAGCTTCCTGTAGCCGCATGGCGTTCGTACTTAAATATGGAACTAACCATTCCAATTTTCGCTGTCTCTTATACACATCTCCGAGCCCACGAGACT
+
B@AABFBBBBBBGGGGGGGGGGGHHHHGEGHGHBDHA2EGAEEHHFEEFFGFHHHEHHHHDFGGFFHHFFEGGGG1EEGFG?GHHHHFBGFHFEBFFCGHEHHHHHFDEFGHHFE?FGEBFHFHGHFFFH22CGEHD?D/DAGFGC/CDF
@M02034:409:000000000-BFKT7:1:2106:25183:11797 1:N:0:33
AAAGTCGAGGTGCCTAAAGTGGCAACCCAGACTCAGAAGCATGTTGGTGGTGTAGAGCTTCCTGTAGCCGCATGGCGTTCGTACTTAAATATGGAACTAACCATTCCAATTTTCGCTGTCTCTTATACACATCTCCGAGCCCACGAGAC
+
BABBBFBBDBBBGGGGGGGGFGGHHHHGGHDGHHHFDBFHFG3DAD2EF?EFCGHF5GFHGHHHHFHBGGGGFGHHGEGGGG2GGHH3EFFGG33@FFHBGHGHHHHHFGHHGHEFG/?BFGHHHH4GFGFHHHHHG/BDDGH/C/@<?
@M02034:409:000000000-BFKT7:1:2106:6404:11800 1:N:0:33
AAAGTCGAGGTGCCTAAAGTGGCAACCCAGACTGATAAGACTGTTGGTGGTGTAGAGCTTCCTGTAGCCGCATGGCGTTCGTACTTAAATATGGAACTAACCATTCCAATTTTCGCTGTCTCTTATACACATCTCCGAGCCCACGAGACT
+
A3AB>BA>DAAAGGGF4BBAAGFGHGHFFHHGHGHHGGHHBFCBAFEBAEE1BFGHFGH3BFGFF5DDBEEAE1BBEECF?EGHGGFFBDGGFFFBFH3@B?3BGB44FGFHFGCEGFEFHFHFDD4G4BGHHFF?B<<@CFEGGCFDGD
@M02034:409:000000000-BFKT7:1:2106:11062:11801 1:N:0:33
AAAGTCGAGGTGCCTAAAGTGGCAACCCAGACTAATAAGATGGTTGGTGGTGTAGAGCTTCCTGTAGCCGCATGGCGTTCGTACTTAAATATGGAACTAACCATTCCAATTTTCGCTGTCTCTTATACACATCTCCGAGCCCACGAGACT
+
BBBABFBBDD>AFGGGGGGGGGGHHHGGGHHGHHHHHHHHHHHHGGGFGGGFHGHHHHHHHHHHGHHHHGGGGGHHGGGGGGHHHHHGHH4GHGGHHHHHHHHHHHGHHHHHHHGGGGGHGHHHFHGHHHGHHHHHG?DGGGHGGGGGGH
@M02034:409:000000000-BFKT7:1:2106:6499:11809 1:N:0:33
AAAGTCGAGGTGCCTAAAGTGGCAACCCAGACTGTTGGTCGTGTTGGTGGTGTAGAGCTTCCTGTAGCCGCATGGCGTTCGTACTTAAATATGGAACTAACCATTCCAATTTTCGCTGTCTCTTATACACATCTCCGAGCCCACGAGACT
+
BABCAFBABCBBGGGGFGGGFFGHHHHGGHHGHH3GGHFHGGGGHGGEAEEFFGGBDGHFAGGFGGGFDEF>EEFFFGEGCFHHGHHH3FGHHHHBGHBEC03FGFBGHGGHHFFFGGGHHHHGFHGHFHHGHHFDC@<BCGFGGFCGGG
@M02034:409:000000000-BFKT7:1:2106:29124:11810 1:N:0:33
AAAGTCGAGGTGCCTAAAGTGGCAACCCAGACTGATCAGAATGTTGGTGGTGTAGAGCTTCCTGTAGCCGCATGGCGTTCGTACTTAAATATGGAACTAACCATTCCAATTTTCGCTGTCTCTTATACACATCTCCGAGCCCACGAGAC
+
BBBBBFABBBBBGGGGGGGFGGGHHHHGFHHEHBGBAGGFHGHHGHHGGGEFHGHHHEHHHHHHHHHHHGGFGGHGGEGGGGHHHGDFHHFHHHGHGHHHHHGHHHGHFFHHHHGEGGGGHHHHHHHHGGHGHHFHGCCCGGEFGFGGG
@M02034:409:000000000-BFKT7:1:2106:15676:11811 1:N:0:33
AAAGTCGAGGTGCCTAAAGTGGCAACCCAGACTCGGAGGGAGGTTGGTGGTGTAGAGCTTCCTGTAGCCGCATGGCGTTCGTACTTAAATATGGAACTAACCATTCCAATTTTCGCTGTCTCTTATACACATCTCCGAGCCCACGAGACT
+
>AAA>@>>AD1AGGGG1GFDGGCHFGHGGGEFGHAAEGGG/EEBGGGAFGAFHFHHGEHHGEGG1@FFFE@/EEGGEGEECEHHHHHE1FBHHG1EBFH1G0BF1FBEFHFHHFCGGG<BGHHGFGGFFCDCCG1<C//@</?FC-AACF
@M02034:409:000000000-BFKT7:1:2106:28765:11814 1:N:0:33
AAAGTCGAGGTGCCTAAAGTGGCAACCCAGACTGATACGGCTGTTGGTGGTGTAGAGCTTCCTGTAGCCGCATGGCGTTCGTACTTAAATATGGAACTAACCATTCCAATTTTCGCTGTCTCTTATACACATCTCCGAGCCCACGAGAC
+
ABBAAFBB3DAAGGGGGGGGBBFFHHHGGF2FHHGHHGGGGGGHHFHGGGGFHFHHHHHHHFHHGHHHHGC?EGHEEGEFGE1GHH4F3B@GHHGHHHFHHGFGGGHDEHFHHEEEE?EGGDGGBG?GGHHHFHGFG/<BCFG/@CCGC
@M02034:409:000000000-BFKT7:1:2106:22986:11815 1:N:0:33
AAAGTCGAGGTGCCTAAAGTGGCAACCCAGACTATGAGTTCTGTTG
+
CCCCCFCCCCCCGGGGGGGGGGGHHHHGGHHGH3F55BF55AFHHH
@M02034:409:000000000-BFKT7:1:2106:7194:11822 1:N:0:33
AAAGTCGAGGTGCCTAAAGTGGCAACCCAGACTAGTTGTTATGTTGGTGGTGTAGAGCTTCCTGTAGCCGCATGGCGTTCGTACTTAAATATGGAACTAACCATTCCAATTTTCGCTGTCTCTTATACACATCTCCGAGCCCACGAGACT
+
AAABBFBABBBBGGGGBFGGFGGHHHHGGHGGHHHHHHHDHFHGHHHFFGEFHHHHHHHHHHHHHHHHHGAEEEGHGGGGGEHEGHHGHHHHHHHFFHFFFHHHHHGHHHHHHFGFGGGEHHHHHHHHGFHHHHHGF/BC@GHGC?DGGH
@M02034:409:000000000-BFKT7:1:2106:23000:11826 1:N:0:33
AAAGTCGAGGTGCCTAAAGTGGCAACCCAGACTATTAGTTCTGTTGGGGGTGTAGAGCTTCCTGTAGGTGCATG
+
>3>A>BAABBB@GCGF4FBGBECGHEAECFAFHBF55DF555DD5AA2A0AAADFAD5AB5B5555@353B355
@M02034:409:000000000-BFKT7:1:2106:7575:11827 1:N:0:33
AAAGTCGAGGTGCCTAAAGTGGCAACCCAGACTAATAATCAGGTTGGTGGTGTAGAGCTTCCTGTAGCCGCATGGCGTTCGTACTTAAATATGGAACTAACCATTCCAATTTTCGCTGTCTCTTATACACATCTCCGAGCCCACGAGACT
+
BCBBCFACCCABGGGGFGGGGFGHHHHGGHFGHHFHGHHH5GFGGAAFGGEGHGHEFFHHHHHHHHHGHGGCGFHGGAEGGFFEHHHEHGHHHFDFFGDGGHFHGGGFHGGHHGFGGFFFHGHGFHEGHHFGHGHFDCCFGF/F?/CDGG
@M02034:409:000000000-BFKT7:1:2106:18531:11828 1:N:0:33
AAAGTCGAGGTGCCTAAAGTGGCAACCCAGACTCATCATCGTGTTGGTGGTGTAGAGCTTCCTGTAGCCGCATGGCGTTCGTACTTAAATATGGAACTAACCATTCCAATTTTCGCTGTCTCTTATACACATCTCCGAGCCCACGAGACT
+
CCCCCFCCCCBBGGGGGGGGGGGHHHHGGHHGHHHHHHHHHHHHHHHGGGEFFGHHHHHHHHHFGHHHHGGGGFHHGGGGGFGHHHHGHHFHHHGHHHHHHHFHHHHHHHHHHDFGGGGHHHHHFHGHGHHHHHHHDBDGGGHGGGGGGF
@M02034:409:000000000-BFKT7:1:2106:10331:11830 1:N:0:33
AAAGTCGAGGTGCCTAAAGTGGCAACCCAGACTAATAATAAGGTTGGTGGTGTAGAGCTTCCTGTAGCCGCATGGCGTTCGTACTTAAATATGGAACTAACCATTCCAATTTTCGCTGTCTCTTATACACATCTCCGAGCCCACGAGACT
+
AABB3DAABBBBGGGGBGGGFGGGHGGGGHHGHHHHHFHHEGHGHGGEEEEFFGHHHGHBFGHHGFGFFGGGGGHHGGGGGFHHHHHHHGHHHHGEFGFFGHBHHFFHHHHHHFEGGGGGHHFHHHFHEGFFHGDFGFGGGFHGGCGGGF
@M02034:409:000000000-BFKT7:1:2106:28772:11831 1:N:0:33
AAAGTCGAGGTGCCTAAAGTGGCAACCCAGACTGATACGGCTGTTGGTGGTGTAGAGCTTCCTGTAGCCGCATGGCGTTCGTACTTAAATATGGAACTAACCATTCCAATTTTCGCTGTCTCTTATACACATCTCCGAGCCCACGAGACT
+
A?AABFBAD@>AGGGGGGGGGGGCHDHGDHHDHHGHHHGGGGGHGHGFFG1FGHHEHGHHFFHGGHHHHG@FFEHF@EEFE1B1FHBGHHFHHEBF?GDCFGFCHHHHHHHHH4E?EGEEGBBFFGFB3?BGB?3D</<<BFA/C/>EDF
@M02034:409:000000000-BFKT7:1:2106:8744:11833 1:N:0:33
AAAGTCGAGGTGCCTAAAGTGGCAACCCAGACTGTGCGTTCGGTTGGTGGTGTAGAGCTTCCTGTAGCCGCATGGCGTTCGTACTTAAATATGGAACTAACCATTCCAATTTTCGCTGTCTCTTATACACATCTCCGAGCCCACGAGACT
+
CCCCCDABCBBCGGGGGGGGGGGGHHHGGDHGGH3DGGGG2ECFEEFGGGEEFFHFHGHGFGHHFFGEHEGGGGHHGFEGGGHHHHHHGGFGHEGBGHHHGHGHFGHHHHHHHHGGGGDBGHHHHHGHHHEGFGH2D/>BCGGECCGGDG
@M02034:409:000000000-BFKT7:1:2106:13325:11834 1:N:0:33
AAAGTCGAGGTGCCTAAAGTGGCAACCCAGACTTCGAGGGCGGTTGGTGGTGTAGAGCTTCCTGTAGCCGCATGGCGTTCGTACTTAAATATGGAACTAACCATTCCAATTTTCGCTGTCTCTTATACACATCTCCGAGCCCACGAGACT
+
AABCBFBCCCAAGGGGGGGGGGGHHHHGGHGGHHHGHHGGGGGGEGGGGGGFHHHFHHHHHHHHHHFFHGGGGGHHGGGGGGFGEGFFHHFGHHGHGH2FGHGHHHHHGGHHHHGGGGGGHHHHHHFFGHHHHHHGD<@DGGHGGGGGGH
@M02034:409:000000000-BFKT7:1:2106:28440:11834 1:N:0:33
AAAGTCGAGGTGCCTAAAGTGGCAACCCAGACTAAGGCTGGGGTTGGTGGTGTAGAGCTTCCTGTAGCCGCATGGCGTTCGTACTTAAATATGGAACTAACCATTCCAATTTTCGCTGTCCTTATACACATCTCCGAGCCCACGAGACT
+
CCCCCFBABCBBGGGGGGGGGGGHHHHGGHHGHHFGHGHHGGGEEFEEFGGFGFHFHHHHFHHHHFHFHGGGGGHEGGEGGFEGHGFGHGHHFGBFGGHHFCFFHFHEDFGHH4EEEEAGHHH3G3BDCBGGHHHGGGGGGHGGGGGFH
@M02034:409:000000000-BFKT7:1:2106:18807:11840 1:N:0:33
AAAGTCGAGGTGCCTAAAGTGGCAACCCAGACTGAGAATCAGGTTGGTGGTGTAGAGCTTCCTGTAGCCGCATGGCGTTCGTACTTAAATATGGAACTAACCATTCCAATTTTCGCTGTCTCTTATACACATCTCCGAGCCCACGAGACT
+
BBBBBFBADDABGGGGFDGGGCFHHDHGGHHGHHHHHHHHHGHDGHFABEAAAEGHHGGGHHHHGHEHHGGGGGHHGGGGGFFHHHGFHHGHGFFHHHHHHHHHGHGGHFFHHGGGGGGHGFHHFHFHBCDHHHFHD//B<F/FCF?EDG
@M02034:409:000000000-BFKT7:1:2106:29015:11843 1:N:0:33
AAAGTCGAGGTGCCTAAAGTGGCAACCCAGACTGCTACTCCGGTTGGTGGTGTAGAGCTTCCTGTAGCCGCATGGCGTTCGTACTTAAATATGGAACTAACCATTCCAATTTTCGCTGTCTCTTATACACATCTCCGAGCCCACGAGAC
+
AAAAAFAA1?1AEFGGGGF3B1FGFGFCFA00GA0AGHH11/EEFEEAFE/BFD1GHEFHH1GF1FGGFFG/AFHFEFGEF/FGHHGBFFFBGFFBHHGH1FDG1BBB2FGHHHCEGCAGHFGHFBF>FBGHHFF1??C//CC/@CGGC
@M02034:409:000000000-BFKT7:1:2106:19543:11845 1:N:0:33
AAAGTCGAGGTGCCTAAAGTGGCAACCCAGACTAATAAGAAGGTTGGTGGTGTAGAGCTTCCTGTAGCCGCATGGCGTTCGTACTTAAATATGGAACTAACCATTCCAATTTTCGCTGTCTCTTATACACATCTCCGGGCCCACGTGACT
+
3AAABFAADBBBGGGGGGGGGCFHFEHGFHHGHF3DFEF5AGHHHHGGEEEFGFGED5AEEGHHHEFD3EE?EGHA@ECFEEBGHHHGFGG@FG33B3BB303BFFG44B?GF4//EE?BFHGF4EBDB?2?GGF2?/>B@<CFC/?GFF
@M02034:409:000000000-BFKT7:1:2106:8538:11845 1:N:0:33
AAAGTCGAGGTGCCTAAAGTGGCAACCCAGACTCAGGTGGGGGTTGGTGGTGTAGAGCTTCCTGTAGCCGCATGGCGTTCGTACTTAAATATGGAACTAACCATTCCAATTTTCGCTGTCTCTTATACACATCTCCGAGCCCACGAGACT
+
BBBBAFBBBBBBGGGGGGGGGGGHHHHGGHHGHFFGH5BFFEGGGFGE1EEGHFHBFFGGDFGFGFFDFFG>EEHFEFCGGFFHHGHHGFFGHHEBGGFFFHBGHHHFGHHHHFDCFDCGHHHHFH>GFCDGFHGHGCGGGGFGDGGGGH
@M02034:409:000000000-BFKT7:1:2106:20013:11852 1:N:0:33
AAAGTCGAGGTGCCTAAAGTGGCAACCCAGACTGCTAAGGAGGTTGGTGGTGTAGAGCTTCCTGTAGCCGCATGGCGTTCGTACTTAAATATGGAACTAACCATTCCAATTTTCGCTGTCTCTTATACACATCTCCGAGCCCACGAGACT
+
CCCCCFBBDCBCGGGGGGGGGGGHHHHGGHHGHHHHHHHHHFGFGHGEFGFFHHHGHHHHHHHHHHHHHGGGGGHHGGGGGGHHHHHGHHHHHHHHGHHHHHHHHHHHGGHHHGFGGGFHHGHFFHBHHHGHHHHHF@FGGGHGGGGGGH
@M02034:409:000000000-BFKT7:1:2106:17395:11853 1:N:0:33
AAAGTCGAGGTGCCTAAAGTGGCAACCCAGACTCAGGCGAGGGTTGGTGGTGTAGAGCTTCCTGTAGCCGCATGGCGTTCGTACTTAAATATGGAACTAACCATTCCAATTTTCGCTGTCTCTTATACACATCTCCGAGCCCACGAGACT
+
A?AABFABBBBBGGGGFFGFGGCGFHHGGHHGHHHHHHGGGFGEFGGGFGEFFHHHHHHHHGHHHHHHHGGGGGHHGFGGGEFHHHHHHHHHHHHHFHHGHHHHGHHHHHHHHHGGGGFGEHHHHHHHGHHHHHGHGDFFGGHGGGGFGH
@M02034:409:000000000-BFKT7:1:2106:24558:11853 1:N:0:33
AAAGTCGAGGTGCCTAAAGTGGCAACCCAGACTGGTGTTACTGTTGGTGGTGTAGAGCTTCCTGTAGCCGCATGGCGTTCGTACTTAAATATGGAACTAACCATTCCAATTTTCGCTGTCTCTTATACACATCTCCGAGCCCACGAGACT
+
AABBBFBBDBABGGGGGGGFGGGHHHHGGHHGHHHGFHGHHGHHHFHFGGAFFHHHGGHHHHHGHHHHHGGGGGHHGGGGGEHHHHHDGGEFHHGHFHHHHHHHHHGHHHHHHHGGGFGGGHHHGHHHFHGHHHHGG@FCGGHGCGGFGF
@M02034:409:000000000-BFKT7:1:2106:28061:11856 1:N:0:33
AAAGTCGAGGTGCCTAAAGTGGCAACCCAGACTCATAAGAATGTTGGTGGTGTAGAGCTTCCTGTAGCCGCATGGCGTTCGTACTTAAATATGGAACTAACCATTCCAATTTTCGCTGTCTCTTATACACATCTCCGAGCCCACGAGACT
+
CCCCCFBBDBBBGGGGGGGGGGGHHHHGGHHGHHGGGGHHGGHHGFHGEGGEEDHFHHFHFGHHGHHHHEGGGGFFEFGGGFFHHHGFHHHHHH3FGGHHCA3GHHFDGGFHHGEGGEFGGHHDEHHGFHHHHHFHFCGGCGHEFGCEDG
@M02034:409:000000000-BFKT7:1:2106:20033:11856 1:N:0:33
AAAGTCGAGGTGCCTAAAGTGGCAACCCAGACTGCTAAGGAGGTTGGTGGTGTAGAGCTTCCTGTAGCCGCATGGCGTTCGTACTTAAATATGGAACTAACCATTCCAATTTTCGCTGTCTCTTATACACATCT
+
>?AA3BA>A>AAGFGGGGGGFGFGFGBEFHHGGHGGHGHF3BE22BA2AEEFFFFDDBFG5FBBB5D5BEEEGEFFGE/?EGHEGFDFFBEGGGD3EGBCB?3BGFFGFHGHH4E?EEEGB4FFDFF33BGF2B
@M02034:409:000000000-BFKT7:1:2106:25486:11857 1:N:0:33
AAAGTCGAGGTGCCTAAAGTGGCAACCCAGACTCCGAATATGGTTGGTGGTGTAGAGCTTCCTGTAGCCGCATGGCGTTCGTACTTAAATATGGAACTAACCATTCCAATTTTCGCTGTCTCTTATACACATCTCCGAGCCCACGAGACT
+
BBBBBFABBBAAGGGGGGGGGGGHHHHGGHHGHG3EA2AFFB5GEEGGGGGFEGGBDGHHBGHH5BF5GGG@EEGFGGCGGG2CEFH3@FGBFD33FEEGHFDFBFHFHGDHH?EFEE?3BGGDDGF3FFFFFGHFD>/C<FFA<//EGG
@M02034:409:000000000-BFKT7:1:2106:18818:11861 1:N:0:33
AAAGTCGAGGTGCCTAAAGTGGCAACCCAGACTGAGAATCAGGTTGGTGGTGTAGAGCTTCCTGTAGCCGCATGGCGTTCGTACTTAAATATGGAACTAACCATTCCAATTTTCGCTGTCTCTTATACACATCTCCGAGCCCACGAGACT
+
AAABAFAA@DBAGGGFGGGFFGGHHHCEGHGCHGGGHHHHGGGFGGGECEFEBFFGEDFFGGEGF5FBFEECEGHFCE@FE12GEHHG3GGFGF33BGFC@BDBF?DEFHHHHHEEDGDHH4FFFHEHGFGGFHF?C/<?CAGFGFCA?G
@M02034:409:000000000-BFKT7:1:2106:10172:11865 1:N:0:33
AAAGTCGAGGTGCCTAAAGTGGCAACCCAGACTCAGAAGAAGGTTGGTGTTGTAGAGC
+
AABBBFABCBCBGGGGG4FGGGGHHHHGGHHGH33BGHH333BBGGC221BAADG555
@M02034:409:000000000-BFKT7:1:2106:5656:11865 1:N:0:33
AAAGTCGAGGTGCCTAAAGTGGCAACCCAGACTAATTCGGCGGTTGGTCTTGTAGAAGTTGCTGT
+
CCCCCDABBCABGGGGGFGGGGGHHHHGGHHGH335DFC222AF0A0B5AD55BD555D55D35D
@M02034:409:000000000-BFKT7:1:2106:6569:11866 1:N:0:33
AAAGGCGAGGTGCCTAAAGTGGCAACCCAGACTACGCATCAGGTTGGTGGTGTAGAGCTTCCTGTAGCCGCATGGCGTTCGTACTTAAATATGGAACTAACCATTCCAATTTTCGCTGTCTCTTATACACATCTCCGAGCCCACGAGACT
+
>3AB3>A>D>AAGGGGGBDGDGFFFFFEGHHGHHHGGGGGBFFBBFEAAEECABGGFGH35BFFB5F@BEEEGEGA@E/?1EGHGHBHFHFDFGF3BF3?3B3BGEEEFHHHFBEDDGBGGGHHHHBF2FDGGH>@C?/>CFGFGGF?F>
@M02034:409:000000000-BFKT7:1:2106:20309:11867 1:N:0:33
AAAGTCGAGGTGCCTAAAGTGGCAACCCAGACTAATCAGAATGTTGGTGGTGTAGAGCTTCCTGTAGCCGCATGGCGTTCGTACTTAAATATGGAACTAACCATTCCAATTTTCGCTGTCTCTTATACACATCTCCGAGCCCACGAGACT
+
CCCCCFBBCCBBGGGGGFGGGGGHHGHGGGGFHFEGBGGG5FGGHHEEFGEFEDGBFFFFBFGGFGGGFEEEGGFA0EFGGGF1?FGGFH4FFHEFGHFG3FGFH?FFHHHHHBFEGGEFGFGHBHHHGHFHHHDFG?C?CFHFGCFGGH
@M02034:409:000000000-BFKT7:1:2106:5532:11870 1:N:0:33
AAAGTCGAGGTGCCTAAAGTGGCAACCCAGACTCTGGGTGGTGTTGGTCTTGCAGTAGTTGCTTTGG
+
AABCAFBABBCBGGGFGGGGGGGHHHHGGHHGH335BGH2A2BF2B1B55F553B555A55D35D3B
@M02034:409:000000000-BFKT7:1:2106:5515:11877 1:N:0:33
AAAGTCGAGGTGCCTAAAGTGGCAACCCAGACTTGGGGTCGGGTTGGTGGTGTAGAGCTTCCTGTAGCCGCATGGCGTTCGTACTTAAATAT
+
BBBBBFAB?DAAGGGGGGGGFBFHGHHGGHGGHGF3FEEE22AABA0EA1EAA3GDGFEB5FEGB555B1E/EEF1>>>F1E2FFFG3?FGF
@M02034:409:000000000-BFKT7:1:2106:6685:11877 1:N:0:33
AAAGTCGAGGTGCCTAAAGTGGCAACCCAGACTACTCTGACGGTTGGTGGTGTAGAGCTTCCTGGAGCCGCATGGCGTTCG
+
AACCCFCCCCABGGGGGGGGGGGHHHHGGHHGHGAFG5A55EAE2A0E1AEEA3F5A53B5FDF32A2?>E0BEG1E1>C>
@M02034:409:000000000-BFKT7:1:2106:27056:11886 1:N:0:33
AAAGTCGAGGTGCCTAAAGTGGCAACCCAGACTAATAATCATGTTGGTGGTGTAGAGCTTCCTGTAGCCGCATGGCGTTCGTACTTAAATATGGAACTAACCATTCCAATTTTCGCTGTCTCTTATACACATCTCCGAGCCCACGAGACT
+
BBABBFABBBBBGGGGGGGGGGGHHHHGGHGGHHHHHGHHHHHHHHHGFGEFHHHHHHHHHHHGGHHHHGGGGGHHGGGGGGHHHHHHHHHHHHHHCHGHHHHHHHGHHHHHHHGGGGFHHFGGHHGHHGHHHHHGGCGGGGHGGGGEGF
@M02034:409:000000000-BFKT7:1:2106:23666:11888 1:N:0:33
AAAGTCGAGGTGCCTAAAGTGGCAACCCAGACTTATAATGCGGTTGGTGGTGTAGAGCTTCCTGTAGCCGCATGGCGTTCGTACTTAAATATGGAACTAACCATTCCAATTTTCGCTGTCTCTTATACACATCTCCGAGCCCACGAGACT
+
BBBBBFBBBBBBGGGGGGGGGCGHHHHGGHGGHHHHHHHHHGGGGGGEFGEFCFHHHHHGHHHHHGHHHGGGGGGFGGGGGGFHHHHHHHHHHHEFHHHHHAFGHGGGHGHHHFEGGGGGFHHHHHFGHHFHHHHHGCFGGGGGGGGGGG
@M02034:409:000000000-BFKT7:1:2106:10383:11904 1:N:0:33
AAAGTCGAGGTGCCTAAAGTGGCAACCCAGACTTGTCCTCGGGTTGGTGGTGTAGAGCTTCCTGTAGCCGCATGGCGTTCGTACTTAAATATGGAACTAACCATTCCAATTTTCGCTGTCTCTTATACACATCTCCGAGCCCACGAGACT
+
CCBACFCBBCAAGGGGGGGGGGGHHHHGGHHGHHHHGHHHGGGGFGGGGGFFGFHGHGHHHFGHGGHHGGGGGGHGGGGGFE2GHGBFHGHHHGBGHHHHHHGHHHFGFGHHHHGGGGGGHHHHHHGFGHHHHFHHGCGGGGHGGGGGGH
@M02034:409:000000000-BFKT7:1:2106:10401:11907 1:N:0:33
AAAGTCGAGGTGCCTAAAGTGGCAACCCAGACTTGTCCTCGGGTTGGTGGTGTAGAGCTTCCTGTAGCCGCATGGCGTTCGTACTTAAATATGGAACTAACCATTCCAATTTTCGCTGTCTCTTATACACATCTCCGAGCCCACGAGACT
+
>1>A1B>>>AAAF1F1B1AGGGAEBAFEFEGECAEDGHHHGEGFFEE/AAAFEFEHFEHC11FF1BFF1E/E>EFA?EEFGEEGGHBD1EGEGHHGEHFFBGFB>BFGHHGGFHCGGGGHGHHDBGFHF1FFHF1FE@??@FFGGGGG/F
@M02034:409:000000000-BFKT7:1:2106:21163:11911 1:N:0:33
AAAGTCGAGGTGCCTAAAGTGGCAACCCAGACTCAGGATAAGGTTGGTGGTGTAGAGCTTCCTGTAGCCGCATGGCGTTCGTACTTAAATATGGAACTAACCATTCCAATTTTCGCTGTCTCTTATACACATCTCCGAGCCCACGAGACT
+
CCCBCFBBCCAAGGGGGGGGGGGHHHHGGHHGHHHHHHHHHHGHHHGGGGFFHHHHHHHHHHHHHHHHHGGGGGHHGGGGGGHHHHHHHHHHHGGHHHHHHHHHHHGHHHHHHHGGGGGHHHHHHHFHEHGHHHFHGCFFGGHGGCCDGH
@M02034:409:000000000-BFKT7:1:2106:17057:11917 1:N:0:33
AAAGTCGAGGTGCCTAAAGTGGCAACCCAGACTGAGGGGGTTGTTGGTGGTGTAGAGCTTCCTGTAGCCGCATGGCGTTCGTACTTAAATATGGAACTAACCATTCCAATTTTCGCTGTCTCTTATACACATCTCCGAGCCCACGAGACT
+
AABBAFBAD?AAGGGGCFGGFGGHHHHGGHHGHHHHGGGGEEGEHHHGEGEEFFGHHGHFHHHHHFHHFEFFGDFFGGGGGFHHHHHHGFHGGHGBFFFFC03FHFDDHHGHHFCCDGDGFFHHGFFGFHGHHHEGE<@?DFFG-?@CFG
@M02034:409:000000000-BFKT7:1:2106:19948:11927 1:N:0:33
AAAGTCGAGGTGCCTAAAGTGGCAACCCAGACTACTAAGGGTGTTGGTGGTGTAGAGCTTCCTGTAGCCGCATGGCGTTCGTACTTAAATATGGAACTAACCATTCCAATTTTCGCTGTCTCTTATACACATCTCCGAGCCCACGAGACT
+
BBBBBFBBBBAAFGGGGGGGGGGHHHHGGHHGHHHHHHHGHHGGGHHGGGEFGHHHHHHHHHHHHGGHHGG?FGHHGGGGGFFGHHHHHHHHHHFFGHHGHHHGHHHHHHHHHFGFGGGHHHHHHHHHGHHHHHFHD@FGGEHGC@DDGH
@M02034:409:000000000-BFKT7:1:2106:9593:11927 1:N:0:33
AAAGTCGAGGTGCCTAAAGTGGCAACCCAGACTGTGACTAAGGTTGGTGGTGTAGAGCTTCCTGTAGCCGCATGGCGTTCGTACTTAAATATGGAACTAACCATTCCAATTTTCGCTGTCTCTTATACACATCTCCGAGCCCACGAGAC
+
BBBBBFABBDAAGGGGGGGGGGGHHHHGGGHGHFGHFHHF3BGHHHGEFFBFGDGGHBHHHGHHHHFGGEE@FE1FEEGFFFFHHGGHGHHHHEF3GHFGHHGGHHGFHHHHHGCDFGEFFFHHFHHGGFHHHHGHGCCGCFAEFGCF?
@M02034:409:000000000-BFKT7:1:2106:19117:11930 1:N:0:33
AAAGTCGAGGTGCCTAAAGTGGCAACCCAGACTCATCAGAATGTTGGTGGTGTAGAGCTTCCTGTAGCCGCATGGCGTTCGTACTTAAATATGGAACTAACCATTCCAATTTTCGCTGTCTCTTATACACATCTCCGAGCCCACGAGACT
+
ABABBFBBCCAAGGGGGGGGGGGGHHHGGHFGHHHHHHHCEFHFGHHAFEEFHHHHFHHHHGGHHHHHGGGEGGHAEGGGGDGHHHHGBFHFHHGHHHGHBGFGHHFHHHHHHHGGGGFHHHHHGHFHFHHHHHHFG?F/<FGGGCGGGH
@M02034:409:000000000-BFKT7:1:2106:12165:11933 1:N:0:33
AAAGTCGAGGTGCCTAAAGTGGCAACCCAGACTAATAATAATGTTGGTGGTGTAGAGCTTCCTGTAGCCGCATGGCGTTCGTACTTAAATATGGAACTAACCATTCCAATTTTCGCTGTCTCTTATACACATCTCCGAGCCCACGAGACT
+
B?BBBFCBDBAAFGGFGGGGGCGHHHHG2GFFHHHGHHHHGHHHHHHFGGGFGFHFFEGHHHHHHHHGHGG?FGHGGEGGGFHHHHHFHHFGGFBGHFGFHHGHHHHFHHFHF?EGGEEFGHGGBGFHGHHGFFHFDCCFGGHGGGGGCG
@M02034:409:000000000-BFKT7:1:2106:17048:11934 1:N:0:33
AAAGTCGAGGTGCCTAAAGTGGCAACCCAGACTGAGGGGGTTGTTGGTGGTGTAGAGCTTCCTGTAGCCGCATGGCGTTCGTACTTAAATATGGAACTAACCATTCCAATTTTCGCTGTCTCTTATACACATCTCCG
+
>1>A>@A1>>1>GGBG1FF3BAFFHHGGFHGFHFEGGG?EAEEEGHGFFCEA>BG2GFGFGFFF@F2FFFGECEHC?A@FGGHHFHF1GHFHHHHHEBB<<<GF1EBF2FGHFFCCGGGFFFGHGG2FDCDGFGF1A
@M02034:409:000000000-BFKT7:1:2106:27009:11940 1:N:0:33
AAAGTCGAGGTGCCTAAAGTGGCAACCCAGACTTATAGTAGTGTTGGTGGTGTAGAGCTTCCTGTAGCCGCATGGCGTTCGTACTTAAATATGGAACTAACCATTCCAATTTTCGCTGTCTCTTATACACATCTCCGAGCCCACGAGACT
+
CCCCCFBBCCBCGGGGGGGGGGGHHHHGGHGGHHHHHHHHHHHHHHHGFGFFGHHHHHHHHGHHGGHHHGGGGGHHGGGGGGHHHHHFHHHGHFHGHHHBCGGFGHGHHHHHHGGGGGGHHHHHHHHHHHHHHHHFG@@D?FHFFGGGGD
@M02034:409:000000000-BFKT7:1:2106:16869:11943 1:N:0:33
AAAGTCGAGGTGCCTAAAGTGGCAACCCAGACTTGTCAGAATGTTGGTGGTGTAGAGCTTCCTGTAGCCGCATGGCGTTCGTACTTAAATATGGAACTAACCATTCCAATTTTCGCTGTCTCTTATACACATCTCCGAGCCCACGAGACT
+
CCCCCFBBCCBBGGGGGGGFGGGHHHHGGHHGHHHHHHHHHHHHHHHEFGEFGHHHHHHHHHHHHHHHHGGGGGHHGGGGGGFHHHFHHHHHHHHHHHHHHHHHHHGHHHHHHFGGGGGHHHHHHHHHGHHHHHHHGGGGGGHGGDGGGH
@M02034:409:000000000-BFKT7:1:2106:16890:11947 1:N:0:33
AAAGTCGAGGTGCCTACAGTGGCAACCCAGACTTGTCAGAATGTTGGTGGTGTAGAGCTTCCTGTAGCCGCATGGCGTTCGTACTTAAATATGGAACTAACCATTCCAATTTTCGCTGTCTCTTATACACATCTCCGAGCCCACGAGAC
+
AABBAFA3AAAAGFFF4BBAEGFGGEFEGHHGHE3D3GGH5BFDFDE2FEA11BDFDDFAFGGGF5D5AEEEGEGEEG@FCFFFGHFFBFGHFH33FF3ECEBFHEDFHHFFHFEEFGEFHGGG4GGBB3DHFHFBECDCGGGGCFGE?
@M02034:409:000000000-BFKT7:1:2106:27387:11948 1:N:0:33
AAAGTCGAGGTGCCTAAAGTGGCAACCCAGACTGTGCATAGGGTTGGTGGTGTAGAGCTTCCTGTAGCCGCATGGCGTTCGTACTTAAATATGGAACTAACCATTCCAATTTTCGCTTTCTCTTATACACATCTCCGAGCCCACGAGACT
+
CCCCCFBCCCCBGGGGGGGGGGGHHHHGGHHGHHHHHHHHHHHGFFFEFFEFHHHHHHHHHHHHHGHHHGGGGGHHGFGGGGHHHHHHHHHHHHFGFGGHHHGHHHHHHHHHHHGGGHGGHHHHHHGHGHHHHHHGGFGFGGHGGGGDGH
@M02034:409:000000000-BFKT7:1:2106:6737:11949 1:N:0:33
AAAGTCGAGGTGCCTAAAGTGGCAACCCAGACTACTAATAATGTTGGTGGTGTAGAGCTTCCTGTAGCCGCATGGCGTTCGTACTTAAATATGGAACTAACCATTCCAATTTTCGCTGTCTCTTATACACATCTCCGAGCCCACGAGACT
+
CBCCCFCABBAAGGGFFGGGGGGHHHHGGHHGHHHHHHHHHHHHHHHGGGEFGHHHHHHHHHHHHHHHHGGGGGHHGGGGGGFHHHHHGHGHHHHHGHHHHHHHHHHHHHHHHHGGGGEFHHHHHHHHGHHGHHFFD@DGGGHGGGGGGF
@M02034:409:000000000-BFKT7:1:2106:14626:11950 1:N:0:33
AAAGTCGAGGTGCCTAAAGTGGCAACCCAGACTACGAAGAATGTTGGTGGTGTAGAGCTTCCTGTAGCCGCATGGCGTTCGTACTTAAATATGGAACTACCATTCCAATTTTCGCTGTCTCTTATACACATCTCCGAGCCCACGAGACTA
+
AAAAAFBBBBAAGGGGGGGGGGGFFFGEGHHGHHHGGHGGHHHGHHHEFGEFGHHGHHHHGFHGFGHGHGGGGGHHGGGGGGGHHHHGFHGGHHFEHHGGHHGHHFHFFGHHFGEFEEFGHHHHHHBHFDHHHFDEDFGCGHFDFGGGHG
@M02034:409:000000000-BFKT7:1:2106:10127:11955 1:N:0:33
AAAGTCGAGGTGCCTAAAGTGGCAACCCAGACTGCTACTCCTGTTGGTGGTGTAGAGCTTCCTGTAGCCGCATGGCGTTCGTACTTAAATATGGAACTAACCATTCCAATTTTCGCTGTCTCTTATACACATCTCCGAGCCCACGAGAC
+
CCCCCFBBCBAAGGGGGGGGGGGHHHHGGHHGH33FAA33ABBFHHHGGGEFHHHHHHHHHHHHHHHFHGGFGGHHGGGGGGHHHHHHHHHHHHHGHHHHHHGHHHHGHHHHHHGGGGGHHHHHHHHHHHFHHHHGGGGGGGHGGGGGG
@M02034:409:000000000-BFKT7:1:2106:28294:11957 1:N:0:33
AAAGTCGAGGTGCCTAAAGTGGCAACCCAGACTCGTGAGGCGGTTGGTGGTGTAGAGCTTCCTGTAGCCGCATGGCGTTCGTACTTAAATATGGAACTAACCATTCCAATTTTCGCTGTCTCTTATACACATCTCCGAGCCCACGAGA
+
AAABAFAAADABGGG5EGGDFGCGGGFEFHHGHCGFFHFH2AEAEEGABA1B?DGFF@BF5@FF5FGFFEEEGGH1E>EFF?FFFFF3FHFGGHFD3FBBFG3FGB3FFGHHH3><CGA2D@>FGHFGF2<<1?1?C/@<-<<F@--<
@M02034:409:000000000-BFKT7:1:2106:26046:11959 1:N:0:33
AAAGTCGAGGTGCCTAAAGTGGCAACCCAGACTCCGTCGCTTGTTAGGGGTGTAGAGCTTCCTGTAGCCGCATGGTGTTCGTACTTAAATA
+
CCCCCFAACCBCGGGGGGGGGGGHHHHGGHHGHFF2AA222BBFF5A211BAABG5A5BB5B55B5D5@1E0FEA33?BB?12?FFH33@B
@M02034:409:000000000-BFKT7:1:2106:9586:11963 1:N:0:33
AAAGTCGAGGTGCCTAAAGTGGCAACCCAGACTAGGGGGGGGGTTGGTGGTGTAGAGCTTCCTGTAGCCGCATGGCGTTCGTACTTAAATATGGAACTAACCATTCCAATTTTCGCTGTCTCTTATACACATCTCCGAGCCCACGAGACT
+
BABABFABBBBBGGGGGGGFGGGHHHHGGHDGHHHHHGGGGFFFFFFFFFDEFFFFFFFFFFFFFFFFFFFFFFFFFFFFFFFFFFFFFFFFFFFFFFFFFFFFFFFFFFFFFBDFFDFFFFFFFFFFFFFFFFFFFDCCDFFFFFFFFF
@M02034:409:000000000-BFKT7:1:2106:5239:11963 1:N:0:33
AAAGTCGAGGTGCCTAAAGTGGCAACCCAGACTAGGGATCAGGTTGGTGGTGTAGAGCTTCCTGTAGCCGCATGGCGTTCGTACTTAAATATGGAACTAACCATTCCAATTTTCGCTGTCTCTTATACACATCTCCGAGCCCACGAGACT
+
AA>AAFBBBD>AGGGGGGGGGGGFHHHGGHHGHHHHHHHGHGHHHHGGGGEFGGHFHHHHHHHGHHFFHGGGGGHHGGGGGGGHHHEGHHGFHHHFHFGEGHHHFHFHHHHHHFGGGFGGGHHHHHFHHHHHFHGFGDCCDGHGG@CGGH
@M02034:409:000000000-BFKT7:1:2106:24562:11965 1:N:0:33
AAAGTCGAGGTGCCTAAAGTGGCAACCCAGACTGGTTATGCGGTTGGTGGTGTAGAGCTTCCTGTAGCCGCATGGCGTTCGTACTTAAATATGGAACTAACCATTCCAATTTTCGCTGTCTCTTATACACATCTCCGAGCCCACGAGACT
+
A3>AAFBBBBABGGGGFGGGGGGHHHHGGHFFHHGBFHHHGGGG?E?EGGEFHHHHGHHHHHHFGFHGFEGGGGHHGGGGGGFHHHHHHHGHHGFBFHHHHHHH3GFGFHHHHHCGGGGGHHHHFGDGHHHHHHHGD@DCGFHEF@DGDF
@M02034:409:000000000-BFKT7:1:2106:2134:11970 1:N:0:33
AAAGTCGAGGTGCCTAAAGTGGCAACCCAGACTGCGAGTGGGGTTGGTGGTGTAGAGCTTCCTGTAGCCGCATGGCGTTCGTACTTAAATATGGAACTAACCATTCCAATTTTCGCTGTCTCTTATACACATCTCCGAGCCCACGAGACT
+
>3AA>BA>ADABGGGBFBBFEGDGHGFEFHHGHCGEEE2EFGGBAAEEAEEEABFGFHHG@BBBBBF@FEGEG?F?EEEF1FHHGHFF3GHHFFF3BGFB?FDBG?4F?GHHHFGFGGGGFGFGFGEHBGHHHH@GE?/@DCFFF@CDDH
@M02034:409:000000000-BFKT7:1:2106:28281:11972 1:N:0:33
AAAGTCGAGGTGCCTAAAGTGGCAACCCAGACTCGTGAGGCGGTTGGTGGTGTAGAGCTTCCTGTAGCCGCATGGCGTTCGTACTTAAATATGGAACTAACCATTCCAATTTTCGCTGTCTCTTATACACATCTCCGAGCCCACGAGACT
+
BAABADAABDABGGGGGGFGFFGHHHHGGCHGHHGHHHGHGGGGG0EEFG??GFGFGHHHFGHHHGHHHGGGGGFGFAFGGABEGGGGHH4FGGEHHFFG3GFFFFGGHHHHHF?EGGEFFHHHEHHHHEFFCD<FE?CFGGHG-ADGDD
@M02034:409:000000000-BFKT7:1:2106:5227:11976 1:N:0:33
AAAGTCGAGGTGCCTAAAGTGGCAACCCAGACTAGGGATCAGGTTGGTGGTGTAGAGCTTCCTGTAGCCGCATGGCGTTCGTACTTAAATATGGAACTAACCATTCCAATTTTCGCTGTCTCTTATACACATCTCCGAGCCCACGAGACT
+
BBB@BFABBBBBGGGGGGGFGGGHHHHGGHHGHHFHHHHGGHHHGHGGEGGGHHHFFHHHFHHHHHHGHGGGGGHEGGFGGGBGGG4FHHGHHHF3GHHGGHFHHHFHHHHHHHGGGGGHHHHHHEGFHFHHHHGGFCGGGGHGGCGGGG
@M02034:409:000000000-BFKT7:1:2106:18248:11978 1:N:0:33
AAAGTCGAGGTGCCTAAAGTGGCAACCCAGACTGATCGGGGGGTTGGTGGTGTAGAGCTTCCTGTAGCCGCATGGCGTTCGTACTTAAATATGGAACTAACCATTCCAATTTTCGCTGTCTCTTATACACATCTCCGAGCCCACGAGACT
+
BBCCADABCBAAGGGGGGGFGFFFHHHGGHHGHHHHHGGGGGGDGGGDFGDGHHHHHHHHHHHHGHHHHFGGGGHHGGGGGGFHHHHGHHGHHHFFFFFFGHFGGGGGGGGGGGGGGGGGGGGGGGFFGFGGGGFCD;AFFFFFFFFFFF
@M02034:409:000000000-BFKT7:1:2106:26544:11982 1:N:0:33
AAAGTCGAGGTGCCTAAAGTGGCAACCCAGACTTGTCCTCCTGTTGGTGGTGTAGAGCTTCCTGTAGCCGCATGGCGTTCGTACTTAAATATGGAACTAACCATTCCAATTTTCGCTGTCTCTTATACACATCTCCGAGCCCACGAGAC
+
BBBBBFABBBBBGGGGGGGGGGGHHHHGGCHGHHBHBDGHFGGFFGEEGGEFGGHFHHHHGHHHGHHFHFGGGGHHGGFGGGHHHHGHFHGDGGHFHHGGHHHHHHHHHHHHHHGGGGGFHHGHGHHHDGFG2BGHGC@@CFGEFC@/A
@M02034:409:000000000-BFKT7:1:2106:16539:11983 1:N:0:33
AAAGTCGAGGTGCCTAAAGTGGCAACCCAGACTCCGCCTCGGGTTGGTGGTGTAGAGCTTCCTGTAGCCGCATGGCGTTCGCACTTAAATATGGAACTAACCATTCCAATTTTCGCTGTCTCTTATACACATCTCCGAGCCCACGAGACT
+
AAABAFBBBBAAGGGGGGGGGGGGHHHGGHHGHHHGGGGGGGGFFGGEFGEFEGHFGHHHFHHHHHHHHGGGGGHHGGGGG?EGGHHHFHGFHHBDFHHFHHHGHHFFHGHHHFGGGGGFFFHHFHFHEGHHHHGHGCCFGGGGGCCAGH
@M02034:409:000000000-BFKT7:1:2106:14900:11984 1:N:0:33
AAAGTCGAGGTGCCTAAAGTGGCAACCCAGACTCAGCCTCCGGTTGGTGGTGTAGAGCTTCCTGTAGCCGCATGGCGTTCGTACTTAAATATGGAACTAACCATTCCAATTTTCGCTGTCTCTTATACACATCTCCGAGCCCACGAGACT
+
BCCCCFBCCCABGGGGGGGGGGGHHHHGGHHGHHHHHHHHHGGGGGGGFGEFHHHHHHHHHHHHHHHHHGGGGGHHGGGGGFHHHHGHHHGHHHHGGHEGGHGHHGFHHHHHHHGGGGGHHHHHFHGHGHFHHHGHDCGGGGHGGCGGGH
@M02034:409:000000000-BFKT7:1:2106:2704:11989 1:N:0:33
AAAGTCGAGGTGCCTAAAGTGGCAACCCAGACTATTAATACGGTTGGTGGTGTAGAGCTTCCTGTAGCCGCATGGC
+
>1AA1BA11>A1FFGGF1G3AGFFEAEEFHCFHH1BDAAGFGEGFCEEEGEAAB1DFHG1BFABF2F2AEEEE/0B
@M02034:409:000000000-BFKT7:1:2106:22192:11996 1:N:0:33
AAAGTCGAGGTGCCTAAAGTGGCAACCCAGACTAGTAATAGGGTTGGTGGTGTAGAGCTTCCTGTAGCCGCATGGCGTTCGTACTTAAATATGGAACTAACCATTCCAATTTTCGCTGTCTCTTATACACATCTCCGAGCCCACGAGACT
+
AABABFBBBBABGGGGGGGGGGGGHHHGGHHGHHHFGHGHHHHHHGGGGGEFGFHGHHHHHHHGHHHGHGGGGGHHGEGGFFCHHHHHHHHHHGFFHGGHHHHHHHGGFHHHHHGGGGFFGHHHHHHHHHHGHHHHGCGCDGGGG@CGGH
@M02034:409:000000000-BFKT7:1:2106:9903:11997 1:N:0:33
AAAGTCGAGGTGCCTAAAGTGGCAACCCAGACTAGGGGTGTTGTTGGTGGTGTAGAGCTTCCTGTAGCCGCATGGCGTTCGTACTTAAATATGGAACTAACCATTCCAATTTTCGCTGTCTCTTATACACATCTCCGAGCCCACGAGACT
+
A?A3ADAADBA?FFGGGGGGGCFGHHGGGH2AGF3AGEEGGGAGFHA1EDFGHHHBGFFHFFGHHHFGEEG?EEFGGGFGGEFHHHFHHHEHHG3EFGGGFAEGHFGD4BGHHGCGGGGHGHGHHHEHBCDH<GFFDC@DCFHECACGGH
@M02034:409:000000000-BFKT7:1:2106:22762:11998 1:N:0:33
AAAGTCGAGGTGCCTAAAGTGGCAACCCAGACTTATTCTAATGTTGGTGGTGTAGAGCTTCCTGTAGCCGCATGGCGTTCGTACTTAAATATGGAACTAACCATTCCAATTTTCGCTGTCTCTTATACACATCTCCGAGCCCACGAGACT
+
A3AABF?>>DABFGGFGFGFGGGHFHHGGHHGHFGHHHHHHHHHHGHGGGEFGHHFHFHHHHHHHHGHGGGGGGHHGEEAFEEEHHHHGHFHGFFEGHHGHGFHHHGFFHHHGFGGGGGHHFGHGG4FGHGHGHFFGGCCGGHGGGCEFG
@M02034:409:000000000-BFKT7:1:2106:25483:12001 1:N:0:33
AAAGTCGAGGTGCCTAAAGTGGCAACCCAGACTGGGTTGGGGGTTGGTGGTGTAGAGCTTCCTGTAGCCGCATGGCGTTCGTACTTAAATATGGAACTAACCATTCCAATTTTCGCTGTCTCTTATACACATCTCCGAGCCCACGAGACT
+
BCCCCFCBBCBBGGGGGGGFGGGGHHHGGHHGHHHHBAEEAEGGGGGGGGEGHHHHHHHHHGHHHHHHHGGGGGHHGGGGGGFHHHHHHHFHHHGFHFFHHHFHGHFFHGFHHGGGGGDFHHHHFHHHFFGGGG?FEACFGGHGGGGGDF
@M02034:409:000000000-BFKT7:1:2106:2686:12003 1:N:0:33
AAAGTCGAGGTGCCTAAAGTGGCAACCCAGACTAGTAATACGGTTGGTGGTGTAGAGCTTCCTGTAGCCGCATGGCGTTCGTACTTAAATATGGAACTAACCATTCCAATTTTCGCTGTCTCTTATACACATCTCCGAGCCCACGAGAC
+
>AAB3BAAD@ABGGGGGFGGGGFHHHHGGGHGHH3GGGHFGFEBEEGE1EEEFGFGDGHHHHDFGBGHFFGCGGEFEEEF11BGGHHHDGHHHFEFHHGFGH3BGFFFHHHHHBEAGEEGFGGHGGGHHHHBGHFFFC</CGHGGCCDG
@M02034:409:000000000-BFKT7:1:2106:11813:12025 1:N:0:33
AAAGTCGAGGTGCCTAAAGTGGCAACCCAGACTAGTAATGGTGTTGGTGGTGTAGAGCTTCCTGTAGCCGCATGGCGTTCGTACTTAAATATGGAACTAACCATTCCAATTTTCGCTGTCTCTTATACACATCTCCGAGCCCACGAGACT
+
ABAAAFBBBBAAGGGGGFGGFBGHHHHGGHHGHHGFGGGHHGGHGEEFEEEFFFGGHFHGBGHFHGHGGGGEGGHHGGEFGEGHHHGHHFGFHFFFHHGHFC3FG4GGHHHHHHGGGGGHHHHHGHHHGGBGHFGHG?FFGGGFGG?EGF
@M02034:409:000000000-BFKT7:1:2106:4679:12029 1:N:0:33
AAAGTCGAGGTGCCTAAAGTGGCAACCCAGACTGATCAGCCGGTTGGTGGTGTAGAGCTTCCTGTAGCCGCGTGGCGTTCG
+
A?AAAFBBBBAAFGGGGGGGGGFHHHHEGHH2GCGH5DDF3AEGDF01AAEF13D5B53B5FHFGA5@@1E0>EE/E>/1?
@M02034:409:000000000-BFKT7:1:2106:7007:12031 1:N:0:33
AAAGTCGAGGTGCCTAAAGTGGCAACCCAGACTACTCCTTCGGTTGGTGGTGTAGAGCTTCCTGTAGCCGCATGGCGTTCGTACTTAAATATGGAACTAACCATTCCAATTTTCGCTGTCTCTTATACACATCTCCGAGCCCACGAGACT
+
BBBBBFBBBB2AGGGGGGGGGGGHHHHGGHHGHHHHHHGHHHGGGGGGGGEFGGHHHHHHHHHHHHHHHGEFGEHHGGGGGGFHHHHHHHHHHHEHGHFHHHHHHHHGHHHHHHGGGGFGHHHHHHHGHHHHHHFHGCGDGEHGGGGGGG
@M02034:409:000000000-BFKT7:1:2106:16161:12033 1:N:0:33
AAAGTCGAGGTGCCTAAAGTGGCAACCCAGACTGCTGGTCTTGTTGGTGGTGTAGAGCTTCCTGTAGCCGCATGGCGTTCGTACTTAAATATGGAACTAACCATTCCAATTTTCGCTGTCTCTTATACACATCTCCGAGCCCACGAGACT
+
BCCCBFBBBCABGGGGGGGFGGGHHHHGGHHGHHGHHHHHFHHHHHGEFEAFGHHDGFHGFGFGFFHGGGGGGGGFGEGGGFGFGHHFHHHHHH3FHHGHFHHHHHGGHHHHHHGGGGEFHHHHHHHFHFHHHHHHGDGGGGHGGCFGGH
@M02034:409:000000000-BFKT7:1:2106:26050:12033 1:N:0:33
AAAGTCGAGGTGCCTAAAGTGGCAACCCAGACTAGGAATGGGGTTGGTGGTGTAGAGCTTCCTGTAGCCGCATGGCGTTCGTACTTAAATATGGAACTAACCATTCCAATTTTCGCTGTCTCTATACACATCTCCGAGCCCACGAGACTA
+
BBBBBFBBDBAAGGGFG4FGGFGHHHHGGHHGHHHHHHHHGGGGGGGGFGFFHHHHHHHHHHHGHHHHHGGFGGHHGGGGGEFHHHHGHHHFHGGHGHHGHHHHHHHHGHHHHEGGGGFHHHHFHHFHGHHHHHHGCCGGGHGGDCGGH>
@M02034:409:000000000-BFKT7:1:2106:26851:12041 1:N:0:33
AAAGTCGAGGTGCCTAAAGTGGCAACCCAGACTGGTCCGACTGTTGGTGGTGTAGAGCTTCCTGTAGCCGCATGGCGTTCGTACTTAAATATGGAACTAACCATTCAATTTTCGCTGTCTCTTATACACATCTCCGAGCCCACGAGACTA
+
BBBBAFBABCCBGGGGGFGFFGFGHGHGGHHGHH2FGHGCEEGFFGHEFFEGHHHHHFHFGHHGGGG5FEEGGGHFEGGGGGFHHHFHGGFDGHFFGHFFGFEFF4B?FGHHHE?FE?BFGHHHHF332FHGHFHFDG<BFHGG?DGDHF
@M02034:409:000000000-BFKT7:1:2106:26834:12052 1:N:0:33
AAAGTCGAGGTGCCTAAAGTGGCAACCCAGACTGGTCCGACTGTTGGTGGTGTAGAGCTTCCTGTAGCCGCATGGCGTTCGTACTTAAATATGGAACTAACCATTCAATTTTCGCTGTCTCTTATACACATCTCCGAGCCCACGAGACTA
+
BBBBBFBABBAAGFGGGGGGGGGHHGHGGHHGHHHHHHGGGGGHFDGFGGEBGHHFBGHHHHHGHFHHHGGGGGHHGGGGGE2GGHFFFGBGHHHHGFGGHHHHBGFGFGGHGCEGGDHGHHHEHFBHHBCGHHGG?FF?GHGCGGGGHF
@M02034:409:000000000-BFKT7:1:2106:7573:12057 1:N:0:33
AAAGTCGAGGTGCCTAAAGTGGCAACCCAGACTCAGATTCCGGTTGGTGGTGTAGAGCTTCCTGTAGCCGCATGGCGTTCGTACTTAAATATGGAACTAACCATTCCAATTTTCGCTGTCTCTTATACACATCTCCGAGCCCACGAGACT
+
BCCCADABBDBCGGGGGGGFFGGHHHHGGHHGHHHHF5FGDGGEEECFCGEFGDGBDFDAEFGGAAD53EEEFFG1>EEGGEFEF@FFHHHHFHB3FGFF303BGDF4EGHHH?EEGGEGHHHHFHHGFHGHHHHFG@CCCFFA?D/EGH
@M02034:409:000000000-BFKT7:1:2106:7076:12071 1:N:0:33
AAAGTCGAGGTGCCTAAAGTGGCAACCCAGACTTGTACGAGGGTTGGTGGTGTAGAGCTTCCTGTAGCCGCATGGCGTTCGTACTTAAATATGGAACTAACCATTCCAATTTTCGCTGTCTCTTATACACATCTCCGAGCCCACGAGACT
+
BBBBBFBBBBAAGGGGGGGFGGGGHHHGGHHGHHHHHHHGGGGGHGGGGGFFHHHHHHHHHHHHHHGHHGGGGGHGGGGGGEFHHHHHHHGHHHGFFGGHCGFHHGHEGGHHHFGGGGGHHFHFHHHFHHHHHHGHG?FCCGHGGGGGGH
@M02034:409:000000000-BFKT7:1:2106:28144:12087 1:N:0:33
AAAGTCGAGGTGCCTAAAGTGGCAACCCAGACTGGGACTGCGGTTGGTGGTGTAGAGCTTCCTGTAGCCGCATGGCGTTCGTACTTAAATATGGAACTAACCATTCCAATTTTCGCTGTCTCTTATACACATCTCCGAGCCCACGAGACT
+
ABBB?B>ADDABGGGGGGGFGGGHHHHGGHHGHHHHHHHHFGGGGGGGFGEGGFHFHFHHHGHHHHHGHGGEGGHHGGGGGGHHGHGF3GBHHGHGEHHHFHFGGFBGBFGHHHG?EFGGHHGHFHFFBGFHHHFDE/CDCGHEC@CDDF
@M02034:409:000000000-BFKT7:1:2106:11883:12100 1:N:0:33
AAAGTCGAGGTGCCTAAAGTGGCAACCCAGACTAAGCCTGGGGTTGGTGGTGTAGAGCTTCCTGTAGCCGCATGGCGTTCGTACTTAAATATGGAACTAACCATTCCAATTTTCGCTGTCTCTTATACACATCTCCGAGCCCACGAGACT
+
BBBBAFAABBBBGGGGGGGGGGGHHHHGGHFGHHHFGFGHHAEEGGGGGDGFFFGDDBFGDGFFGDGDGGGFGEF1E?EFEECHHHHFGFHFHB33FGHFBE3GHFHFHHHHHFEFGGAGFHHGFHBGHHDF?GHGGCGGGGHGGFGGGH
@M02034:409:000000000-BFKT7:1:2106:8668:12102 1:N:0:33
AAAGTCGAGGTGCCTAAAGTGGCAACCCAGACTTCGAAGCAGGTTGGTGGTGTAGAGCTTCCTGTAGCCGCATGGCGTTCGTACTTAAATATGGAACTAACCATTCCAATTTTCGCTGTCTCTTATACACATCTCCGAGCCCACGAGACT
+
BBBBBFABBBABGGGGGGGGGGGHHHHGGHG2FGEEABCEABGHHGEEC1EBBBG5FDEG5GHHBFGDFDGCGGH1E?EFE?BEGHH3FFHGDD3BBGHHC?3FFEGDFGFHF?<FGEE?EGGGFG3FHFGHHHHHGGCGGFHG?/@EDH
@M02034:409:000000000-BFKT7:1:2106:23689:12104 1:N:0:33
AAAGTCGAGGTGCCTAAAGTGGCAACCCAGACTCGGCCGCCGGTTGGTGGTGTAGAGCTTCCTGTAGCCGCATGGCGTTCGTACTTAAATATGGAACTAACCATTCCAATTTTCGCTGTCTCTTATACACATCTCCGAGCCCACGAGACT
+
AAABBFBBBBAAFGGGGFGGCGGHHHHGGGHGHHGGGDGGGGGFEFGGGGEFGHHFGHGHGHHHHGHGHGGEEGHHGGGGGGGHHHHFHHGHHBFBFF?FHHHGGHEHBHGFHGGGGGDFEHHHHHGHFHHHHHHHGCGCGGHEGGGGGF
@M02034:409:000000000-BFKT7:1:2106:5379:12104 1:N:0:33
AAAGTCGAGGTGCCTAAAGTGGCAACCCAGACTAAGAAGAAGGTTGGTGGTGTAGAGCTTCCTGTAGCCGCATGGCGTTCGTACTTAAATATGGAACTAACCATTCCAATTTTCGCTGTCTCTTATACACATCTCCGAGCCCACGAGACT
+
BBAABFBBDB2>FGGGGGGFGGGHFHHGGHHGHHHHHHHHHHHFGHCGGGEFHHHGHHHHHHHHHHHHHGGGGGHHGGGGGGFHHHBGHHFGHHHFHHHHHHGHHHHHEGHHHHGFGGGHHGHHHHHHHHHHHHHHGFGFGGHGGCGGGG
@M02034:409:000000000-BFKT7:1:2106:4160:12107 1:N:0:33
AAAGTCGAGGTGCCTAAAGTGGCAACCCAGACTCCGCCTGCGGTTGGTGGTGTAGAGCTTCCTGTAGCCGCATGGCGTTCGTACTTAAATATGGAACTAACCATTCCAATTTTCGCTGTCTCTTATACACATCTCCGAGCCCACGAGACT
+
AABCADABBCCBGGGGGGGFFGGHHHHGGHHGHHHEGGGHCEGEAEEECDFEFGGDDBG35GFFF5FBFFFEGEFAE>EFFEHHEFGBGGHEDGF3FGFF3F3BG4FGFGFHHHGGGGGGHHHHHHGHGGBGHHFHEBCCGGGEGCGGGF
@M02034:409:000000000-BFKT7:1:2106:12963:12110 1:N:0:33
AAAGTCGAGGTGCCTAAAGTGGCAACCCAGACTGTTTCGCAGGTTGGTGGTGTAGAGCTTCCTGTAGCCGCATGGCGTTCGTACTTAAATATGGAACTAACCATTCCAATTTTCGCTGTCTCTTATACACATCTCCGAGCCCACGAGACT
+
CCCCCFBBCCACGGGGGGGFGGGHHHHGGHHGHHHHFHGGGGGGGHGGFGEFGHHGHHHHHHHHHHHHHGGGGGHHGGGGGGHHHHHHHHHHHHHHHHHHHHHHHHGHHHHHHHGGGGGGHHHHHHHHHHGHHHHHGGGGGGHGGDGGGH
@M02034:409:000000000-BFKT7:1:2106:15230:12110 1:N:0:33
AAAGTCGAGGTGCCTAAAGTGGCAACCCAGACTCAGAATAGTGTTGGTGGTGTAGAGCTTCCTGTAGCCGCATGGCGTTCGTACTTAAATATGGAACTAACCATTCCAATTTTCGCTGTCTCTTATACACATCTCCGAGCCCACGAGACT
+
CABCCFAADBAAGGGGGGGGGGGGHGHGGGHGHHHHHHHGHHHHHHHFFGFGHHHHHHHHHHHHHHGGHGGGGGHHGGGGGGBHHHEFGHGHHHEGGGHFHHHHHHHHGHHHHHGGGGGGHHHHHHGHGHFHHHGHGC@CCGHFGGGGGH
@M02034:409:000000000-BFKT7:1:2106:9049:12114 1:N:0:33
AAAGTCGAGGTGCCTAAAGTGGCAACCCAGACTCATCCGCAGGTTGGTGGTGTAGAGCTTCCTGTAGCCGCATGGCGTTCGTACTTAAATATGGAACTAACCATTCCAATTTTCGCTGTCTCTTATACACATCTCCGAGCCCACGAGAC
+
A3AABFAADDA>BFGGGGGFGDFFGHHFCHHGHFBHHHFG22EGFF0EEFGFHHFDEFHHHGGGGHBDGGFCGEGGGGGGGG2FFG4@BGFHHH3DGG?GHHHHHGGFFHHHHGGGGDGHHHHHHHHHHHEHHHGF?/CFGGGGGGGDG
@M02034:409:000000000-BFKT7:1:2106:8688:12114 1:N:0:33
AAAGTCGAGGTGCCTAAAGTGGCAACCCAGACTTCGAAGCAGGTTGGTGGTGTAGAGCTTCCTGTAGCCGCATGGTGTTCGTACTTAAATATGGAACT
+
A3AA>BA>>2A4FFGB4ABBAFACGEBEGHFGH5DBGFFE3BFABBEEAAEFBEFHFAGB5B5BB5D53EE0B>155B1B1>B1?@FF3GH4FDF33F
@M02034:409:000000000-BFKT7:1:2106:3490:12116 1:N:0:33
AAAGTCGAGGTGCCTAAAGTGGCAACCCAGACTGATATGCGTGTTGGTGGTGTAGAGCTTCCTGTAGCCGCATGGCGTTCGTACTTAAATATGGAACTAACCATTCCAATTTTCGCTGTCTCTTATACACATCTCCGAGCCCACGAGACT
+
AA1AAFAADDAAGBFDCGGFGGCH1GEAFHACH1GGF2AFEAEEEFGFGGGFGHHGBDGFGAGAF2GG1EEGCFHHGEEGGEHGEHHE1BBEFFHGHHB>1F1GF2FFHHHHHGGGGGFEFHHHHGFHHHFHHHHDE/<BCGHGGCGEGF
@M02034:409:000000000-BFKT7:1:2106:18165:12118 1:N:0:33
AAAGTCGAGGTGCCTAAAGTGGCAACCCAGACTCAGCC
+
CCCCCFCCCCCCGGGGGGGGGGGHHHHGGHHGH3A3BB
@M02034:409:000000000-BFKT7:1:2106:9698:12120 1:N:0:33
AAAGTCGAGGTGCCTAAAGTGGCAACCCAGACTAAGAATCAGGTTGGTGGTGTAGAGCTTCCTGTAGCCGCATGGCGTTCGTACTTAAATATGGAACTAACCATTCCAATTTTCGCTGTCTCTTATACACATCTCCGAGCCCACGAGACT
+
BABBBFBBBBAAGGGGGGGGEGFHHHGGCHHGHHGGGHHHHHHHHGGFGGGFGFHBGFGHHHHHHFHHFEGCGGHGGFGFEEFHHHHHHHBGHHBGGHFHHABGGHHEHHHHFD@GGD/FDFFGGHGFGGFFGGHBDCCG/CGGD@DGGH
@M02034:409:000000000-BFKT7:1:2106:13883:12123 1:N:0:33
AAAGTCGAGGTGCCTAAAGTGGCAACCCAGACTGAGCAGAGTGTTGGTGGTGTAGAGCTTCCTGTAGCCGCATGGCGTTCGTACTTAAATATGGAACTAACCATTCCAATTTTCGCTGTCTCTTATACACATCTCCGAGCCCACGAGACT
+
BCBCCFCCCCABGGGGGGGGGGGHHHHGGHHGHH3FG3GH25BGHHHGFGEFHHHHHHHHHHHHHHHHHGGGGGHHGGGGGGGHHHFHHHGHHHHHHHHHHHHHHHHHHHHHHHGGGGGHHHHHHHHHHHHHHHFHDCGGGGHGG?GGGH
@M02034:409:000000000-BFKT7:1:2106:18180:12128 1:N:0:33
AAAGTCGAGGTGCCTAAAGTGGCAACCCAGACTCAGCCGCCGGTTGGTGGTGTAGAGCTTCCTGTAGCCGCATGG
+
AABB>DA>>>>4GGGA4BFFFGFGHHHGGHHGHFFFHFE22AAAEEEA1AFEEFGBB5B35B@B55F@3EE/B>?
@M02034:409:000000000-BFKT7:1:2106:4446:12129 1:N:0:33
AAAGTCGAGGTGCCTAAAGTGGCAACCCAGACTAGTACTAAGGTTGGTGGTGTAGAGCTTCCTGTAGCCGCATGGCGTTCGTACTTAAATATGGAACTAACCATTCCAATTTTCGCTGTCTCTTATACACATCTCCGAGCCCACGAGAC
+
BCCCCFCCBBBAGGGGGGGGGGGHHHHGGHHGHBHHHHHF5GFHHHGGGGGGHHHHHHHHHHHHHHHHHGGGGGHHGGGGGGGHHHGFHGGHHHGHHHGGHHGHHHHHFHHHHHGGGGGHHHHHHHGHHHHHHHGHGGC?DGHGGCGGG
@M02034:409:000000000-BFKT7:1:2106:9042:12130 1:N:0:33
AAAGTCGAGGTGCCTAAAGTGGCAACCCAGACTCATCCGCAGGTTGGTGGTGTAGAGCTTCCTGTAGCCGCATGGCGTTCGTACTTAAATATGGAACTAACCATTCCAATTTTCGCTGTCTCTTATACACATCTCCGAGCCCACGAGACT
+
CCCCCFBCCCBCGGGGGGGGGGGHHHHGGHHGHHHHHHGGGGGHGHGEGGEFGHHGHHHHGHHHHHHGHGGGGGHHGGGGGFGHHHHHHHHHHHHFHHGHGGGHHHFHHHHHHEFFGGGHHHHHHHGHGHHFHHGFGFGFGGHED?CGGH
@M02034:409:000000000-BFKT7:1:2106:11830:12139 1:N:0:33
AAAGTCGAGGTGCCTAAAGTGGCAACCCAGACTACGAAGATGGTTGGTGGTGTAGAGCTTCCTGTAGCCGCATGGCGTTCGTACTTAAATATGGAACTAACCATTCCAATTTTCGCTGTCTCTTATACACATCTCCGAGCCCACGAGACT
+
BABBCFCBCCAAGGGGGGGGGGGHHHHGGHHGHHGEEGGGBHABGEGEFGAFHFGFHFDHHHHHEFGFHGG0EGHHGFGGFEBGHHHHHHHGFFBDGHBFFGBGFHHEFGGHGFEFGGEFHHHFEFFDHFGBGHHDA?CG?FHEDCDFFG
@M02034:409:000000000-BFKT7:1:2106:28260:12145 1:N:0:33
AAAGTCGAGGTGCCTAAAGTGGCAACCCAGACTCTGGGGACTGTTGGTGGTGTAGAGCTTCCTGTAGCCGCATGGCGTTCGTACTTAAATATGGAACTAACCATTCCAATTTTCGCTGTCTCTTATACACATCTCCGAGCCCACGAGACT
+
AAAABFBBBBAAGGGGGBGGGFACFCFEFHHGHGHDEFEGGHFHHHHAFF1BGBFEGEHHHFGFHHGHHGCGGGHHEFGFGEGHEHGFHFFHHHDGGF3GGHGHHHGGHHHHHGGGGEEFGHGHFGGHHGHEHHH1E/@CCGHEGGGGGF
@M02034:409:000000000-BFKT7:1:2106:8758:12149 1:N:0:33
AAAGTCGAGGTGCCTAAAGTGGCAACCCAGACTCTGCCTCCGGTTGGTGGTGTAGAGCTTCCTGTAGCCGCATGGCGTTCGTACTTAAATATGGAACTAACCATTCCAATTTTCGCTGTCTCTTATACACATCTCCGAGCCCACGAGACT
+
AAABAFABB2>AGGGGFGFGGFFCG4FEAGHGHHHFFHHHCGEFGACEEGEFFGHFHBFFH3GFFFGHHGGFFGHHGGGGGGGHHHGBGFFHGGDEGGHGGGFGHHFFHHGHHFFGGCBFFHHHEHHHFHGHHHFFA/DCCEEGG/@CFF
@M02034:409:000000000-BFKT7:1:2106:28998:12151 1:N:0:33
AAAGTCGAGGTGCCTAAAGTGGCAACCCAGACTTATTATTCTGTTGGTGGTGTAGAGCTTCCTGTAGCCGCATGGCGTTCGTACTTAAATATGGAACTAACCATTCCAATTTTCGCTGTCTCTTATACACATCTCCGAGCCCACGAGACT
+
BBBCCFBBCBABGGGGGFGGGGFHHHHGGHGGHHHHHHHHHGHHHGHFEGEFAGHHFFGHFGHGFGGFFEEGGGH?EEGGFEHHHHHGHHHHHHHFGHFFFFFHFHEHHHHHHFEEEGEBHFHHHHFFGHFH2FB??>B@BFGFG@CFEF
@M02034:409:000000000-BFKT7:1:2106:28545:12158 1:N:0:33
AAAGTCGAGGTGCCTAAAGTGGCAACCCAGACTCAGCAGCATGTTGGTGGTGTAGAGCTTCCTGTAGCCGCATGGCGTTCGTACTTAAATATGGAACTAACCATTCCATTTTCGCTGTCTCTTATACACATCTCCGAGCCCACGAGACTA
+
AABABFABBBBBGGGGGGGGGGGHHHGGGGHGHFHHHHGGHGHHHGABFEEFHHHFHHHHHHHGEGHHHGG0EEHGEAEGGFBFGHGGHFGHHHFHFHFHHHGHHHHDFGHHGE?FGEGFHHHGH4FDBFHHHFHGGGCGGHEGGGGGGF
@M02034:409:000000000-BFKT7:1:2106:21075:12158 1:N:0:33
AAAGTCGAGGTGCCTAAAGTGGCAACCCAGACTAAGACTAAGGTTGGTGGTGTAGAGCTTCCTGTAGCCGCATGGCGTTCGTACTTAAATATGGAACTAACCATTCCAATTTTCGCTGTCTCTTATACACATCTCCGAGCCCACGAGACT
+
CCCCCDAABCBBGGGGGGGFGGGHHHHGGGHGHHHHGHHHGCGFGHGGGGEGEHHFHHHHFHHHHHHHGGGGGGHGGGGGGGFGHHHHHHHGHHFFHHGFFFFGHHHGHHHHHGGFGGDGHHHHHHEGHHFHHHHFFCCCGGGGFGCDGH
@M02034:409:000000000-BFKT7:1:2106:10561:12161 1:N:0:33
AAAGTCGAGGTGCCTAAAGTGGCAACCCAGACTCG
+
BBBBAFBBBBAAGGGGCGGGGFGHHHHGGHHGHFF
@M02034:409:000000000-BFKT7:1:2106:11744:12164 1:N:0:33
AAAGTCGAGGTGCCTAAAGTGGCAACCCAGACTCAGCAGGTGGTTGGTGGTGTAGAGCTTCCTGTAGCCGCATGGCGTTCGTACTTAAATATGGAACTAACCATTCCAATTTTCGCTGTCTCTTATACACATCTCCGAGCCCACGAGACT
+
AABABFCCCCABGGGGGGGGGGGGHHHGGHGGHHHHHHHHGHGGGGGGGG1FGGHHHHHHHHHHHHHHHGGGGGHHGGGGGGFHHHHHGHFHHHHFGGFHHHHGHHGHHHHHGHGGGFFFFFFHGHHHFFFHHHFGGFCGGGHGG@FGGH
@M02034:409:000000000-BFKT7:1:2106:17829:12165 1:N:0:33
AAAGTCGAGGTGCCTAAAGTGGCAACCCAGACTATGCCTTATGTTGGTGGTGTAGAGCTTCCTGTAGCCGCATGGCGTTCGTACTTAAATATGGAACTAACCATTCCAATTTTCGCTGTCTCTTATACACATCTCCGAGCCCAC
+
BBB?AFAADBAAGGGGGGGF54FGFEAFEGHGHF5F3GFDG5FFG5AB2EEFGFHFFBFGG3FFFFHHHEECEFHCEFEFEFFGEG4B3B4FGB3ECF3GBG3GFHFHHHHHGHGDGEEGHFB4DG4FHGHFHHGFG/BDGGFC
@M02034:409:000000000-BFKT7:1:2106:17818:12179 1:N:0:33
AAAGTCGAGGTGCCTAAAGTGGCAACCCAGACTATGCCTTATGTTGGTGGTGTAGAGCTTCCTGTAGCCGCATGGCGTTCGTACTTAAATATGGAACTAACCATTCCAATTTTCGCTGTCTCTTATACACATCTCCGAGCCCACGAGACT
+
?ABBBFBBBB>AFGGFGGGGGGGHHHHGGHHGHHHHHHHHHHFHHHHGGGEFGHHGHHHHHFHFHHHGHGGGEEHGGFGGEEGHHHHFHHGHHHF3FGDFHHGHHHGHHGHHHFCGGGGGGHHGHHHGHGHGHH3DECGGGGHGGGCEGH
@M02034:409:000000000-BFKT7:1:2106:21735:12180 1:N:0:33
AAAGTCGAGGTGCCTAAAGTGGCAACCCAGACTGGGGGGGGGGTTGGTGGTGTAGAGCTTCCTGTAGCCGCATGGCGTTCGTACTTAAATATGGAACTAACCATTCCAATTTTCGCTGTCTCTTATACACATCTCCGAGCCCACGAGACT
+
BCCCCF?ABBBBGGGGGGGGGGGHHHHGGHHGHHHHGGGGFFFDFFFFFFAEEFFFFFFFFFFFFFFFFD>DFFFFFFFFFFFFFFFFFFFFFFFFFFFFFFFFFFFFFFFFFFFDFFDFFFFFFFFFFFFFFFFBA@-;CFFFFFFFFF
@M02034:409:000000000-BFKT7:1:2106:20450:12180 1:N:0:33
AAAGTCGAGGTGCCTAAAGTGGCAACCCAGAATACGACGGTTGGTGGTGTAGAGCTTCCTGTAGCCGCATGGCGTTCGTACTTAAATATGGAACTAACCATTCCAATTTTCGCTGTCTCTTATACACATCTCCGAGCCCACGAGACTAAG
+
CBCCCFBCCBAAGGGGGGGGGGGHHHHGGHHHHHHHGGGGFFFGGGGGGHFFGHHHHHHHHHHHHHGGGGGHFGGGFGGHHHHHGFGGHHHHHHHHHHHHHHHHHHHHHHGGGGGGHHHHHHHHFHFFHFHHHGFGGGGHGGCDEGHHHF
@M02034:409:000000000-BFKT7:1:2106:17516:12185 1:N:0:33
AAAGTCGAGGTGCCTAAAGTGGCAACCCAGACTAAGACTCATGTTGGTGGTGTAGAGCTTCCTGTAGCCGCATGGCGTTCGTACTTAAATATGGAACTAACCATTCCAATTTTCGCTGTCTCTTATACACATCTCCGAGCCCACGAGACT
+
ABAAADABCCBAGGGGGGGGGGGHHHHGGHHGHHHHGHHHHHHGGHHEFGFGHHHHHHHHHHHHHHHHHGGGGGHHGGGGGGHHHHHHFHHHHHFHGHGHHHGHHHHHHHHHHHGGGGGHGHHHFHHHGHGGHHHHG@@/DFHGGGGGGH
@M02034:409:000000000-BFKT7:1:2106:25057:12189 1:N:0:33
AAAGTCGAGGTGCCTAAAGTGGCAACCCAGACTCCGCCTCATGTTGGTGGTGTAGAGCTTCCTGTAGCCGCATGGCGTTCGTACTTAAATATGGAACTAACCATTCCAATTTTCGCTGTCTCTTATACACATCTCCGAGCCCACGAGACT
+
CCCCCFBBDBABGGGGGGGGGGGHHHHGGHGGHGHGGGGGHHHHHGHGG?GGHGHFFFFHEHHHDGHFFGG>EEFA@EEEFFFEHHHB@GGFGH33GGHGCE3GGFHFHGGHGDEGGGE?HHGGFHDHHHHHHHHGD/BDCFEFC@?EDG
@M02034:409:000000000-BFKT7:1:2106:11780:12193 1:N:0:33
AAAGTCGAGGTGCCTAAAGTGGCAACCCAGACTTCGGATGCGGTTGGTGGTGTAGAGCTTCCTGTAGCCGCATGGCGTTCGTACTTAAATATGGAACTAACCATTCCAATTTTCGCTGTCTCTTATACACATCTCCGAGCCCACGAGACT
+
CCCCCFBCBCAAFGGGGGGGGGGHGHHGGHHGH5GDEEEEFEGGGGGGGGEFHHHGHHHHHHHHHHHHHCFGGGHHGGGGGGHHHHHHGHFHHHGHHHHHHHHHHHHHHHHHHHGGGGGHHHHHHHHHGHGHHHHGGGGGGGHGG?CGGH
@M02034:409:000000000-BFKT7:1:2106:20462:12198 1:N:0:33
AAAGTCGAGGTGCCTAAAGTGGCAACCCAGAATACGACGGTTGGTGGTGTAGAGCTTCCTGTAGCCGCATGGCGTTCGTACTTAAATATGGAACTAACCATTCCAATTTTCGCTGTCTCTTATACACATCTC
+
AAABADAADB2AGFDGGGGGGGEHHHHGGHHHDGHHGGGGEFGGEFABABAFGHFGFFGHHBEGG3B>>1EG1EEEADG2FFGHGHEGHHHFGFFFFGCGGGBD44FGHGHGGGGGFDFB33B3BB?FH2GH
@M02034:409:000000000-BFKT7:1:2106:24596:12200 1:N:0:33
AAAGTCGAGGTGCCTAAAGTGGCAACCCAGACTAATGCGCAGGTTGGTGGTGTAGAGCTTCCTGTAGCCGCATGGCGTTCGTACTTAAATATGGAACTAACCATTCCAATTTTCGCTGTCTCTTATACACATCTCCGAGCCCACGAGACT
+
ABBABDABBBABGGGGGGGGGGGGHHHGGHHGHHFHHHEFGGGHHHGGGGEFHHHGHHHHHGHFGGHHHGGGGGHHGGGGGGBHHHGHHHHHHHGHHGGGHHHHHHHGGHHHHGGGGGGHHHHHHHHHGHHGFHGGECGGGGHGCCGGGF
@M02034:409:000000000-BFKT7:1:2106:12532:12216 1:N:0:33
AAAGTCGAGGTGCCTAAAGTGGCAACCCAGACTACGACTGCGGTTGGTGGTGTAGAGCTTCCTGTAGCCGCATGGCGTTCGTACTTAAATATGGAACTAACCATTCCAATTTTCGCTGTCTCTTATACACATCTCCG
+
ABBBADBBBBAAGGGGGGGGGGGHHHHGGHHGHDEECEEF3A2EEEE1F1EFGFHD5AGG5BDGG@DFHFG@EEC1E1>?F12??FG33BG4B3BBBGHHC03?G4GFDFFGHDEFGCBGHFGHEGFGHGHHGBG2B
@M02034:409:000000000-BFKT7:1:2106:28257:12224 1:N:0:33
AAAGTCGAGGTGCCTAAAGTGGCAACCCAGACTAATCAGAATGTTGGTGGTGTAGAGCTTCCTGTAGCCGCATGGCGTTCGTACTTAAATATGGAACTAACCATTCCAATTTTCGCTGTCTCTTATACACATCTCCGAGCCCACGAGACT
+
BBAAAFBBB@A?GGGGGGGGFFFHHEGFGFGGGH3DG5FF5DGHHHEEFFBFGFHHHHHHHHHHGFHHHGCFGGHFEFGGGGHGHHGHFFFDGHFDGHHGHHFHHHEHHHHHHFFEGGGHHGGHHHFFHHHHHHHFG/C?@FHGGCFGG<
@M02034:409:000000000-BFKT7:1:2106:19669:12238 1:N:0:33
AAAGTCGAGGTGCCTAAAGTGGCAACCCAGACTTCTCATAATGTTGGTGGTGTAGAGCTTCCTGTAGCCGCATGGCGTTCGTACTTAAATATGGAACTAACCATTCCAATTTTCGCTGTCTCTTATACACATCTCCGAGCCCACGAGACT
+
BBBBBFAA@D>AGGGGGGGGGGGHHGHGGHGGHHHHFHHHHHHHHFGEFGABGFHFFHHHHHHHEHHHGGGCGFHHGGGGFEGHHHHHHHGFHHGFGHHFHHHHHHHFGGHHHFEEEEEFHHHHEHHHGHHHHGHGG/B@DFHEFDCGDF
@M02034:409:000000000-BFKT7:1:2106:4651:12241 1:N:0:33
AAAGTCGAGGTGCCTAAAGTGGCAACCCAGACTCAGGAGGCGGTTGGTGGTGTAGAGCTTCCTGTAGCCGCATGGCGTTCGTACTTAAATATGGAACTAACCATTCCAATTTTCGCTGTCTCTTATACACATCTCCGAGCCCACGAGACT
+
BBBBBFBBBBABGGGGGGGGGGGHHHHGGHHGHGFHHFGG2AEEGGGGGGEFHHHGHGHHHHHHGHHHHGGGGGHHGGGGGGHHHHHHHHGHHHHFHHHGHHHHHHGHGHHHHHGGGGGHHHHHHHGHGHHHHHHHG/CCGGHGGGGGGF
@M02034:409:000000000-BFKT7:1:2106:6858:12246 1:N:0:33
AAAGTCGAGGTGCCTAAAGTGGCAACCCAGACTGCTTC
+
BCBCCFABCCBCGGGGGGGGGGGHHHHGGHHGHHF555
@M02034:409:000000000-BFKT7:1:2106:6876:12250 1:N:0:33
AAAGTCGAGGTGCCTAAAGTGGCAACCCAGACTGCTTCTCTGGTTGGTGGTGTAGAGCTTCCTGTAGACGCAT
+
A?AAAFB>A2>>BGGF4FGFDGFFHGHGFHHGHCGH5ABF5ACAB2AAAEB113DBDDF3AB5BB5B5BBE0B
@M02034:409:000000000-BFKT7:1:2106:4323:12258 1:N:0:33
AAAGTCGAGGTGCCTAAAGTGGCAACCCAGACTGGGCGGGGGGTTGGTGGTGTAGAGCTTCCTGTAGCCGCATGGCGTTCGTACTTAAATATGGAACTAACCATTCCAATTTTCGCTGTCTCTTATACACATCTCCGAGCCCACGAGACT
+
AABBCFBCCCBBGGGGGGGGGGGHHHHGGHHGHHHHHGGGGGGGGGGGGGDEHHHHHHHHHHHHHHHHHGGGGGGGGGGGGGGGGGGFGGFGGGBFFFFFFFFFFFFFFFFFFFFFFFFFFFFFFFFFFFFFFFFFFBFAFFFFFBFFFF
@M02034:409:000000000-BFKT7:1:2106:23129:12264 1:N:0:33
AAAGTCGAGGTGCCTAAAGTGGCAACCCAGACTGTGACGTCGGTTGGTGGTGTAGAGCTTCCTGTAGCCGCATGGCGTTCGTACTTAAATATGGAACTAACCATTCCAATTTTCGCTGTCTCTTATACACATCTCCGAGCCCACGAGACT
+
BCCBCFCCCCCCGGGGGGGGGFGHHHHGGHHGHHHHHHGGGGGGGGGGGGFFHHHHHGHHHHHHHHHHHGGGGGHHGGGGGGHHHHHGHHFHGHHHHHHGHHGHHHHHHGHHHHGGGGDFHHHHHHGHFHHHHHHHGCGFGGHGGGGGGH
@M02034:409:000000000-BFKT7:1:2106:25734:12267 1:N:0:33
AAAGTCGAGGTGCCTAAAGTGGCAACCCAGACTACGCCTTCTGTTGGTGGTGTAGAGCTTCCTGTAGCCGCATGGCGTTCGTACTTAAATATGGAACTAACCATTCCAATTTTCGCTGTCTCTTAACACATCTCCGAGCCCACGAGACTA
+
CCBCCFCCCCABGGGGGGGGGGGHHHHGGHHGHHHGGGHGHHHHHGHGGGEFGHHHHHHHHHHHHHHHHGGGGGHHGFGGGGHHHHGGHHHHHHBGHHFGHHGHFFFGFHHHHHGGGGGGHHHHHFFHHHHHHGGGGCCCGHGGGGGGHF
@M02034:409:000000000-BFKT7:1:2106:25752:12269 1:N:0:33
AAAGTCGAGGTGCCTAAAGTGGCAACCCAGACTACGCCTTCTGTTGGTGGTGTAGAGCTTCCTGTAGCCGCATGGCGTTCGTACTTAAATATGGAACTAACCATTCCAATTTTCGCTGTCTCTTAGCACATCTCCGAGCCCACGAGACTA
+
>?>A>DA1A1>AG1F1ADGGBGFFH0FA0AEFFFHGCEF/ABFDDGGAAE/FE1FEH1FFFGHGFDFDFB?/EEHCEEGEEEFHGFFGBGBGEG1BFGHHH0>BGG>FHHBDG2@/??E1F2BF111B1<GGFBGACCGB/C<<@</CF<
@M02034:409:000000000-BFKT7:1:2106:17022:12274 1:N:0:33
AAAGTCGAGGTGCCTAAAGTGGCAACCCAGACTAGGGGTAGTGTTGGTGGTGTAGAGCTTCCTGTAGCCGCATGGCGTTCGTACTTAAATATGGAACTAACCATTCCAATTTTCGCTGTCTCTTATACACATCTCCGAGCCCACGAGACT
+
AAABBFBBCCABGGGGGGGGGGGHHHHGGHHGHHHHHGEEGHHHHHHEFFEFGHHHHHHHHHHFGHHHHGGEGGHHGGGGGEHHHHHGHHGHHHGFFHHEHHHHHHHHHHHHHHGGGGGHHHHHFHHHHHHHHHHHGCCGGGHGGGGGGH
@M02034:409:000000000-BFKT7:1:2106:16360:12278 1:N:0:33
AAAGTCGAGGTGCCTAAAGTGGCAACCCAGACTAATCAGGAGGTTGGTGGTGTAGAGCTTCCTGTAGCCGCATGGCGTTCGTACTTAAATATGGAACTAACCATTCCGATTTTCGCTGTCTCTTATACACATCTCCGAGCCCACGAGACT
+
BBBBAFBBBBAAGGGGGGGFGGGHHHHGGHHGHHHHHHHHHGGGHHGGFGEFGHHGHHHHHHHHHHHHHGGGGGHHGGGGEFGHHHHFHHGHHHGGHHFGHHHHHHH3EFGGHHGGGGGHHGHHHHFHGHHHHHHHGGGGGGHGGGGGGH
@M02034:409:000000000-BFKT7:1:2106:25272:12286 1:N:0:33
AAAGTCGAGGTGCCTAAAGTGGCAACCCAGACTCATGCTGTTGTTGGGGTT
+
BBBABFBBBB>AGGGGGGGGGGGHHHHFGHGGHHGB5DFH5BGH2FA221A
@M02034:409:000000000-BFKT7:1:2106:4964:12290 1:N:0:33
AAAGTCGAGGTGCCTAAAGTGGCAACCCAGACTACTTTTCCTGTTGGTGGTGTAGAGCTTCCTGTAGCCGCATGGCGTTCGTACTTAAATATGGAACTAACCATTCCAATTTTCGCTGTCTCTTATACACATCTC
+
BBCCBFBABCCCGGGGGGGGGGGHHHHGGHCGHHFHGDFGDGHHHHGGGFEFH3G5E5EGEGGHBEFDBEG0EEE1?E@F1ECAGGHB@FHGFG33FEGHF13FEEG4FGFHH4/EFA<BEEFDFDHDGFHFHGF
@M02034:409:000000000-BFKT7:1:2106:18012:12301 1:N:0:33
AAAGTCGAGGTGCCTAAAGTGGCAACCCAGACTAGTGGGCTGGTTGGTGGTGTAGAGCTTCCTGTAGCCGCATGGCGTTCGTACTTAAATATGGAACTAACCATTCCAATTTTCGCTGTCTCTTATACACATCTCCGAGCCCACGAGACT
+
BCCCAFCBCCBBGGGGGGGGGGGHHHHGGHHGHHHHHHGGHGGHHGGGFGFFGHHHHFHGHHHHHHHHHGGGGGHHGGGGGFGHHHFHHHHHHHGFHHHGGHHHHHGHHHHHHHGGGGEHHHHHHHHHGEFHHGHGGCGGGGHGGGGGGG
@M02034:409:000000000-BFKT7:1:2106:18248:12303 1:N:0:33
AAAGTCGAGGTGCCTAAAGTGGCAACCCAGACTGGTGGTCTGGTTGGTGGTGTAGAGCTTCCTGTAGCCGCATGGCGTTCGTACTTAAATATGGAACTAACCATTCCAATTTTCGCTGTCTCTTATACACATCTCCGAGCCCACGAGACT
+
BBBBBFBBBBBAGGGGGGGFGGGHHHHGGHGGHHAHFGGCHFHHHGGEFDEFFGHFG5FG5GHHHFHGGGGEGGF1EEGGFE2FHHGHFHHFHFGEEHHH3?3GDFFHHHHHHGEGGGEGFHHHHHHFFHHHHHEFFBGGGGHGGCCGGH
@M02034:409:000000000-BFKT7:1:2106:22584:12304 1:N:0:33
AAAGTCGAGGTGCCTAAAGTGGCAACCCAGACTGTTGGGCAGGTTGGTGGTGTAGAGCTTCCTGTAGCCGCATGGCGTTCGTACTTAAATATGGAACTAACCATTCCAATTTTCGCTGTCTCTTATACACATCTCCGAGCCCACGAGACT
+
AABBADABBDABGGGGGGGGFGGHHHHGGHHGHHHHGHGHFGGFGHGEEGGGGGHBDFFHFHHHBGGFFFGFEGHAFFGGGFGHGHEFFHFGGHFBGHBFCF3FF4GGHGHHHHGEGEEFHFFHGHFFFGHHHFHFGCFGGGHGGGGGGG
@M02034:409:000000000-BFKT7:1:2106:22377:12309 1:N:0:33
AAAGTCGAGGTGCCTAAAGTGGCAACCCAGACTCCTCCTCCGGTTGGTGGTGTAGAGCTTCCTGTAGCCGCATGGCGTTCGTACTTAAATATGGAACTAACCATTCCAATTTTCGCTGTCTCTTATACACATCTCCGAGCCCACGAGAC
+
B@BBBFBBBBAAGGGGGGGGGGGGHHHGGHHFHHBFGBGGGFGGGGGGGGGFFGHGFHHGHHHHHEHHHGGFGGHHGGGGGGFGHGH33GGHGGHHHHF3EGBHHFGFHHHHHFFCGGGGHHHGHHFFFHGGHHFHGBB@GGFGGF?DD
@M02034:409:000000000-BFKT7:1:2106:6141:12312 1:N:0:33
AAAGTCGAGGTGCCTAAAGTGGCAACCCAGACTCGGGGGGGTGTTGGTGGTGTAGAGCTTCCTGTAGCCGCATGGCGTTCGTACTTAAATATGGAACTAACCATTCCAATTTTCGCTGTCTCTTATACACATCTCCGAGCCCACGAGACT
+
>AAB>BAABDABGGGGGGFFEGFFHHHGFHHGHH2BEEGGGBG;?EFCADAECFFGFFGCFFB=;:BBBADBFFFFFFFFFFFFFFFFFFFFFFFEFFEB;FEBFB/BFFFFFFFDFFFFFFFFFFEFFFFFFF/BDFF=DEFFDFFFFF
@M02034:409:000000000-BFKT7:1:2106:4259:12314 1:N:0:33
AAAGTCGAGGTGCCTAAAGTGGCAACCCAGACTAATAGTAAGGTTGGTGGTGTAGAGCTTCCTGTAGCCGCATGGCGTTCGTACTTAAATATGGAACTAACCATTCCAATTTTCGCTGTCTCTTATACACATCTCCGAGCCCACGAGACT
+
AABCADAABBBCGGGGGGGGGGGHHHHGGHHGHHHHHHHHDFGDGGFECFEGHFHGFGHFBFGGGGHGHEGAGEACEEEF?FFHHHHHHBBGFGDBGHBGBF3FG4EEGHHHHHGGGGFFHHHHGHFHFFHHHHGGGCGCGFHECCFGGD
@M02034:409:000000000-BFKT7:1:2106:10288:12316 1:N:0:33
AAAGTCGAGGTGCCTAAAGTGGCAACCCAGACTACGTCGCCTGTTGGTGGTGTAGAGCTTCCTGTAGCCGCATGGCGTTCGTACTTAAATATGGAACTAACCATTCCAATTTTCGCTGTCTCTTATACACATCTCCGAGCCCACGAGACT
+
CCCCCFBBBCAAGGGGGGGGGGGHHHHGGHHGHHHGBGGGGGHHHHHGGGEFHHHHHHHHHHHHGHHHHGGGGGHHGGGGGGFHHHHHHHHHHHHGHHHHHHGHGGGHHHHHHHGGGGGHHGGHHHGFFHEHFHHFGDGGGGHGGGGGGH
@M02034:409:000000000-BFKT7:1:2106:24925:12319 1:N:0:33
AAAGTCGAGGTGCCTAAAGTGGCAACCCAGACTACGTCGGAGGTTGGTGGTGTAGAGCTTCCTGTAGCCGCATGGCGTTCGTACTTAAATATGGAACTAACCATTCCAATTTTCGCTGTCTCTTATACACATCTCCGAGCCCACGAGACT
+
CCCCBFBBCCCCGGGBFGGGGGGHHHHGGHHGHHHGFHEGEFGGGHGGCEGGHFHGFGGHFHHHFGHHFGG/EEHFFGGGGFBGGFFHHHHGHG3FFFHHFFBGGGFFFGHHHFEGGGDDH3FFDGGHGGHHHHHFG@CGGGHEGGGGGF
@M02034:409:000000000-BFKT7:1:2106:8164:12340 1:N:0:33
AAAGTCGAGGTGCCTAAAGTGGCAACCCAGACTACTAATATTGTTGGTGGTGTAGAGCTTCCTGTAGCCGCATGGCGTTCGTACTTAAATATGGAACTAACCATTCCAATTTTCGCTGTCTCTTATACACATCTCCGAGCCCACGAGACT
+
CCBCCFCBBBABGGGGGGGGGGGHHHHGGHHGHHHHHHHHHHHHHGHGGGEFGHHHHHGHHHHHHHHHHGGGGGHHGGGGEFGHHHGFHHGHHHHHHHHFHHGHHHHHHHHHHHGGGGGFHHHHHHHHHHHHHHHFF?DCCFHGGGGGGH
@M02034:409:000000000-BFKT7:1:2106:12162:12346 1:N:0:33
AAAGTCGAGGTGCCTAAAGTGGCAACCCAGACTAAGAATGAGGTTGGTGGTGTAGAGCTTCCTGTACCCGCATGGCGTTCGTACTTAAATATGGAACTAACCATTCCAATTTTCGCTGTCTCTTATACACATCTCCGAGCCCACGAGACT
+
AABBAFBCCCABGGGGGGGGFGGHHHHGGHHGHHHHHHHHBFHFGGGEFGEGHHHHHHHHHHHHGHHHHGGGGGHHGGGGGGHHHHHHHHHHHHHGGHHGHHGHHHFHHHHHHHGGGGGHHHGHHHGHGHHHHHHFG?CCGGHGGGGGGH
@M02034:409:000000000-BFKT7:1:2106:15759:12358 1:N:0:33
AAAGTCGAGGTGCCTAAAGTGGCAACCCAGACTTC
+
BCCCCFBCCCBBGGGGGGGGGGGHHHHGGHHGH55
@M02034:409:000000000-BFKT7:1:2106:10600:12360 1:N:0:33
AAAGTCGAGGTGCCTAAAGTGGCAACCCAGACTATGCATACTGTTGGTGGTGTAGAGCTTCCTGTAGCCGCATGGCGTTCGTACTTAAATATGGAACTAACCATTCCAATTTTCGCTGTCTCTTATACACATCTCCGAGCCCACGAGACT
+
ABBBAFAABAAAGGGGGGGGGGGFGEGGGHHGHHGFFGHHHHHHHHFEFFBCGFHGHDGGHGHGFDGFGEGCGGHHGEGGGE2FGHEFGGFFHHFFHHGHHCBGBGFEHHHHH4EDFGFGHGFHFGFBFFFHGHFEGC<@@EHFGG?CAG
@M02034:409:000000000-BFKT7:1:2106:10549:12365 1:N:0:33
AAAGTCGAGGTGCCTAAAGTGGCAACCCAGACTGCTCCTGGTTGTG
+
>A3>ADAADDABGGGFEGGGFGGHFHHGGHHGHHB553BAC3F2AA
@M02034:409:000000000-BFKT7:1:2106:23315:12375 1:N:0:33
AAAGTCGAGGTGCCTAAAGTGGCAACCCAGACTAAGAATAAGGTTGGTGGTGTAGAGCTTCCTGTAGCCGCATGGCGTTCGTACTTAAATATGGAACTAACCATTCCAATTTTCGCTGTCTCTTATACACATCTCCGAGCCCACGAGACT
+
ABCCBFBBCCAAGGGGFGFGGGGHHHHGGHHGHHHHHHHHHHHHHHGGGGEFGHHHHHHHHHHHHHHHGGGGGGHHGGGGGGFHHHGHHHHHHGHFGHGFGFHHHHFGHGHHHGEGGGGGHGHHHHFFHHGHHFHHGCGCGGHGGGGGGG
@M02034:409:000000000-BFKT7:1:2106:16587:12378 1:N:0:33
AAAGTCGAGGTGCCTAAAGTGGCAACCCAGACTCCGTCGCATGTTGGTGGTGTAGAGCTTCCTGTAGCCGCATGGCGTTCGTACTTAAATATGGAACTAACCATTCCAATTTTCGCTGTCTCTTATACACATCTCCGAGCCCACGAGACT
+
>AAA>FAADBAAGGGGGGGGGGGHHGHGGHGFHFHEAEE?FEGGFHHAFD1BGFGGFFFHHEHHHDHFHGCGDEHAFGGGFEHFHHGBEFGGHHGFBHHHGHFFEGFHHHHHHFEEEGDFGEGHHHHHFHBGHGH2?<CDDGHEGGCEFG
@M02034:409:000000000-BFKT7:1:2106:27351:12383 1:N:0:33
AAAGTCGAGGTGCCTAAAGTGGCAACCCAGACTCCGCCTCTGGTTGGTG
+
>1>>ABAAD1>AGGGFEGGFGFGHHEH0FGHGHGGCGCEE1A1BFG//B
@M02034:409:000000000-BFKT7:1:2106:25160:12389 1:N:0:33
AAAGTCGAGGTGCCTAAAGTGGCAACCCAGACTAAGGCTGGGGTTGGTGGTGTAGAGCTTCCTGTAGCCGCATGGCGTTCGTACTTAAATATGGAACTAACCATTCCAATTTTCGCTGTCTCTTATACACATCTCCGAGCCCACGAGACT
+
CCCCCFABBBAAGGGGGGGGGGGHHHHGGHHGHHHHHHHHGGGGFGGGFGEFGHHHHHHHHHHHHHHHHGGEEGHHGGGGGGHHHHHGHHHHHHHGGHHHHHHHHHHGHHHHHHGGGGGGHGHHHHHHHHHHHHGHE/CCFGHGGGGFGD
@M02034:409:000000000-BFKT7:1:2106:9049:12390 1:N:0:33
AAAGTCGAGGTGCCTAAAGTGGCAACCCAGACTCAGACTCGGGTTGGTGGTGTAGAGCTTCCTGTAGCCGCATGGCGTTCGTACTTAAATATGGAACTAACCATTCCAATTTTCGCTGTCTCT
+
CBCCCFABDDAAGGGGGGGGGGGHHHHGGHHGHHHH3GHHC2EGFGGGGGEFFGHHHHHHHHHHGHHHHGGGGGHHGGGGGEHHHHHGHHFHHHHHHGHHHHGHGHHHGHHHHHGGGGG2F3F
@M02034:409:000000000-BFKT7:1:2106:22532:12398 1:N:0:33
AAAGTCGAGGTGCCTAAAGTGGCAACCCAGACTCCGAAGTCGGTTGGTGGTGTAGAGCTTCCTGTAGCCGCATGGCGTTCGTACTTAAATATGGAACTAACCATTCCAATTTTCGCTGTCTCTTATACACATCTCCGAGCCCACGAGACT
+
3>>AADAA@D>A4GGGGGGFDFF44FG?222BFF3A2AAFG2EEEECGFGAAAFF5FGEHEFGFBFFFDEEEGGHHGGGEGG1FF4FGDG4F4B3?CGFFHHFFFGHFFDGFHDEDGCB1FFG2DB22BF1G1@FGG/CC/<G/A/CEAG
@M02034:409:000000000-BFKT7:1:2106:27344:12403 1:N:0:33
AAAGTCGAGGTGCCTAAAGTGGCAACCCAGACTCCGCCTCTGGTTGGTGGTGTAGAGCTTCCTGTAGCCGCATGGCGTTCGTACTTAAATATGGAACTAACCATTCCAATTTTCGCTGTCTCTTATACACATCTCCGAGCCCACGAGACT
+
A1>AAFAA@D1AFFGAGEFGDGGGHGHFGFHGHHHGGGGGHFGHGGGEFCABGHHFHFHHHHHGFGHHHGEEEEHGE?FFGEGHHHHHHHFGHHHFHFGHFHDGHHEHGHHHHDEEEGEGHHFGGHGD>BGHHH1GC?C>CGHGGCCGGF
@M02034:409:000000000-BFKT7:1:2106:7502:12403 1:N:0:33
AAAGTCGAGGTGCCTAAAGTGGCAACCCAGACTAGTGGTGGGGTTGGTGGTGTAGAGCTTCCTGTAGCCGCATGGCGTTCGTACTTAAATATGGAACTAACCATTCCAATTTTCGCTGTCTCTTATACACATCTCCGAGCCCACGAGACT
+
BBBCAFBCCBCCGGGGGGGGGGGHHHHGGHHGHHCHGHGFGGGEGGGAAFEFGHHHHHHHHHHGFFGHGGGGGGHHGGGGGGHHHHGHHHHHHHFGHHBGFGBGHGHHHHHHHFGGGGDFHFGHFHHHHFHHHHFDE@BCFGHGGGGGGF
@M02034:409:000000000-BFKT7:1:2106:28721:12406 1:N:0:33
AAAGTCGAGGTGCCTAAAGTGGCAACCCAGACTCCGAGGGATGTTGGTGGTGTAGAGCTTGCTGTAGCCGCATGGCGTTCGTACTTAAATATG
+
AAABAFB?DDABGGGFFGFDDGEHHG4AFEGDHF3EAEGG2BCFAFEA1EEF1BF5D5GB3B5F5B@DB?E@EBB1EEEFFEGCF4G@3GHEB
@M02034:409:000000000-BFKT7:1:2106:19292:12409 1:N:0:33
AAAGTCGAGGTGCCTAAAGTGGCAACCCAGACTGCGCGTTGTGTTGGTGGTGTAGAGCTTCCTGTAGCCGCATGGCGTTCGTACTTAAATATGGAACTAACCATTCCAATTTTCGCTGTCTCTTATACACATCTCCGAGCCCACGAGACT
+
CCCCCFBBBCBAGGGGGGGGGGGHGHHGGHHGHHHGGGEGGGGHHHHEFGEFEGHHHHHHHHHHGHHHHGGGGGHHGFGGGGHHHHHHFHGHHHHGHHGHHHGHHHHGGHHHHHGGGGGHHGHHHHHHFHHHHHGGE/DCG/GGG?FGGH
@M02034:409:000000000-BFKT7:1:2106:27787:12411 1:N:0:33
AAAGTCGAGGTGCCTAAAGTGGCAACCCAGACTAATAAGATTGTTGGTGGTGTAGAGCTTCCTGTAGCCGCATGGCGTTCGTACTTAAATATGGAACTAACCATTCCAATTTTCGCTGTCTCTTATACACATCTCCGAGCCCACGAGACT
+
BBBBBFAADBBBGGGGGDGGGGGHHHHGGHGGHHGHGFDGBGGHHHHEFDEAADGBGGGBFHHFHGHFFFECGGE1E?EGGE2FGGHHHHHGFH33FGEE313BF4FFEG3FHBEGGFEEFHHDD4GFHHH2FGHBD?CGCGGEFG/EAF
@M02034:409:000000000-BFKT7:1:2106:14080:12421 1:N:0:33
AAAGTCGAGGTGCCTAAAGTGGCAACCCAGACTATGAAGAATGTTGGTGGTGTAGAGCTTCCTGTAGCCGCATGGCGTTCGTACTTAAATATGGAACTAACCATTCCAATTTTCGCTGTCTCTTATACACATCTCCGAGCCCACGAGACT
+
AABBAFABBBAAGGGGGGGFGGGGHHGFFHHGHHHHHHHHGGHFHGHFFGEFHFGFGGHHHHHHHHHGHFEFGGHGGGGFGGHHHHHGHHHHHHFEEGFEFFBGHHFFHHHHHHGGGGGGHHHHHHGHEGFHHHDFD@/BGGFFGGGFFH
@M02034:409:000000000-BFKT7:1:2106:27184:12422 1:N:0:33
AAAGTCGAGGTGCCTAAAGTGGCAACCCAGACTGCGAATCCGGTTGGTGGTGTAGAGCT
+
>1AA>@>1>>>>FGD1B1A3AD0BGABB0GGABA0B0AE/BBA/AAE/AE/AABBGDDB
@M02034:409:000000000-BFKT7:1:2106:28709:12423 1:N:0:33
AAAGTCGAGGTGCCTAAAGTGGCAACCCAGACTCCGAGGGATGTTGGTGGTGTAGAGCTTCCTGTAGCCGCATGGCGTTCGTACTTAAATATGGAACTAACCATTCCAATTTTCGCTGTCTTTATACACATCTCCGAGCCCACGAGACTA
+
BBBBBFBABBABFGGGGGGDGGGHFHHGGEHGHHHGGGG2EGDGG5FFEGEFHHH5GHHHFGHHHHEBHGGGGGHHGGGGGGHHHHHHHHFHHFDFHHHHHHGHHHHGHHHHHF@EFDFHHHHHHGGHHHFHHGG?DGC@GHGCGGGGG<
@M02034:409:000000000-BFKT7:1:2106:24203:12424 1:N:0:33
AAAGTCGAGGTGCCTAAAGTGGCAACCCAGACTCATCCGCGGGTTGGTG
+
BCCCCFABBBAAGGGGGGGGGGGHHHHGGHHGHHHHBGE2E2EFAF01A
@M02034:409:000000000-BFKT7:1:2106:27161:12425 1:N:0:33
AAAGTCGAGGTGCCTAAAGTGGCAACCCAGACTGCGTATCCGGTTGGTGGTGTAGAGCTTCCTGTAGCCGCATGGCGTTCGTATTTAAATATGGAACTAACCATTCCAATTTTCGCTGTCTCTTATACACATCTCCGAGCCCACGAGACT
+
ABBBAFBBCCAAGGGGGFGFGFGHGHHGGHHGHHHGEEGHHGGFEFGGGGEFHHHHHHHHEGHHHHHHHGGGGGHHGEEGGFHHHHHGEFGHHHGHGHHHHHGFHHHHHHHHHHGGGGGHHHHHHGHHHHGHHHFDDCCGGGHGGGGGGG
@M02034:409:000000000-BFKT7:1:2106:3172:12426 1:N:0:33
AAAGTCGAGGTGCCTAAAGTGGCAACCCAGACTGATACTCCTGTTGGTGGTGTAGAGCTTCCTGTAGCCGCATGGCGTTCGTACTTAAATATGGAACTAACCATTCCAATTTTCGCTGTCTCTTATACACATCTCCGAGCCCACGAGAC
+
AABABF?ADBAAGGGGGGGGBFFGHHHGCHHGH335A5DGFGGFGGHGGGABFFHDGHHHHFHHHFHFFGGGGFHHGGGGGGFHHGGHHHFHHHEFFHGCGHFHHHGGHHHHHGFFGGGBFHHHHHHHGHGEGGGGFCGDGGHGGGGGG
@M02034:409:000000000-BFKT7:1:2106:28727:12427 1:N:0:33
AAAGTCGAGGTGCCTAAAGTGGCAACCCAGAATCCGAGGGATGTTGGTGGTGTAGAGCTTCCTGTAGCCGCATGGCGTTCGTACTTAAATATGGAACTAACCATTCCAATTTTCGCTGTCTTTATACACATCTCCGAGCCCACGAGACTA
+
?A11A3>ADD>ACGGFGGGBFD00AFG0CGA01B1BAEEG/AFBDAGEFCAFFFHBDHGHBGGDGBG2B?>@EGHGGEEC?E0?/@GGGHEGGHB1FHGGHHFGHF>FHHFGHHEEFGBFFGHHFGFDCFC1@FFEBC/</GGCGGG.D>
@M02034:409:000000000-BFKT7:1:2106:17106:12427 1:N:0:33
AAAGTCGAGGTGCCTAAAGTGGCAACCCAGACTCATAATAATGTTGGTGGTGTAGAGCTTCCTGTAGCCGCATGGCGTTCGTACTTAAATATGGAACTAACCATTCCAATTTTCGCTGTCTCTTATACACATCTCCGAGCCCACGAGACT
+
CCCCCFABCBBBGGGGGGGGGGGHHHHGGHHGHH3FGDGG5D5DGFEEA?EAAAFBE5B3AFBF5ABB3AE0E??10E>F1>2EGHHE3GGFEB33BCHF313B??E44D?FB4>FFA/B4?D?4F44B3??FGGBF?@?DFAE/<<A?G
@M02034:409:000000000-BFKT7:1:2106:12568:12429 1:N:0:33
AAAGTCGAGGTGCCTAAAGTGGCAACCCAGACTGTTGGTGGTGTTTCTCTTCCAGTAGTC
+
BBBBAFAABBBBGGGGFGGGGGGHHHHGGHHGHH3DG2EA?EGH225D5FF555D55555
@M02034:409:000000000-BFKT7:1:2106:24359:12436 1:N:0:33
AAAGTCGAGGTGCCTAAAGTGGCAACCCAGACTCAGACTACTGTTGG
+
AAAAADAADD1ACGGG1ADGGGGFHFFABGAFGB11A1F1BGHHBGH
@M02034:409:000000000-BFKT7:1:2106:25377:12443 1:N:0:33
AAAGTCGAGGTGCCTAAAGTGGCAACCCAGACTAAGACGCAGGTTGGTGGTGTAGAGCTTCCTGTAGCCGCATGGCGTTCGTACTTAAATATGGAACTAACCATTCCAATTTTCGCTGTCTCTTATACACATCTCCGAGCCCACGAGACT
+
CCCCCFBBCCBAGGGGGGGFGGGHHHHGGHHGHHHHHHGGGGGHHHGEFGEFHHHHHGHGHHHHHHHGHGGGGGHHGGGGGGHGHHHHHHHHHHHHHHGHHGFFHHHHHHHHHHGGGGGHHGHHHHGHGHHGHFGFF@GCGGHGGGGGGH
@M02034:409:000000000-BFKT7:1:2106:22473:12443 1:N:0:33
AAAGTCGAGGTGCCTAAAGTGGCAACCCAGACTAGTAGGTTTGTTGGTGGTGTAGAGCTTCCTGTAGCCGCATGGCGTTCGTACTTAAATATGGAACTAACCATTCCAATTTTCGCTGTCTCTTATACACATCTCCGAGCCCACGAGACT
+
BBCCBDABCCCCGGGGGGGGGGGHHHHGGHHGHH3DEGH5DFEBGHHGFGGGHGHFGHHHEHHHGGHHGGGGGGHGGGGGGGHHHHEH3FGHHG3FHGHBFGFFFHEEHFGHHFEDEA/DG4GHFGFHFHHHEHFGDC//CFHGGGGGGH
@M02034:409:000000000-BFKT7:1:2106:15485:12455 1:N:0:33
AAAGTCGAGGTGCCTAAAGTGGCAACCCAGACTAAGAATCATGTTGGTGGTGTAGAGCTTCCTGTAGCCGCATGGCGTTCGTACTTAAATATGGAACTAACCATTCCAATTTTCGCTGTCTCTTATACACATCTCCGAGCCCACGAGACT
+
AAAA>BA@BDBBGGGGGGGFFGFGHGHGGHHGHHHHHHHHGFGEGGHEFEBFFGHHE5GBFHHFFFGHFEGGGGHGGGGGGGHHHHGGHHHHFGBBFGB@BBDFGFFEHHHHHFFDFFGGHHHFHHEGBGBHFGBBFCCCGGFGGGGGGG
@M02034:409:000000000-BFKT7:1:2106:11742:12455 1:N:0:33
AAAGTCGAGGTGCCTAAAGTGGCAACCCAGACTCGGCCGCCTGTTGGTGGTGTAGAGCTTCCTGTAGCCGCATGGCGTTCGTACTTAAATATGGAACTAACCATTCCAATTTTCGCTGTCTCTTATACACATCTCCGAGCCCACGAGACT
+
CCCCCFAACCAAGGGGGGGGGGGGHHHGGHDGHHFGFGGGCFFHHHHAA1EFGDGBGDGG5FFFHFHFHGGGGEF1EEEFG>2GHHHHHHGFHF3FGGHHFGFFGFGFHHHHHGGGGGDHHHGHFHGGHHHGHHHHGFCGFGHGGGGGGH
@M02034:409:000000000-BFKT7:1:2106:27645:12460 1:N:0:33
AAAGTCGAGGTGCCTAAAGTGGCAACCCAGACTCCGAATCCGGTTGGTGGTGTAGAGCTTCCTGTAGCCGCATGGCGTTCGTACTTAAATATGGAACTAACCATTCCAATTTTCGCTGTCTCTTATACACATCTCCGAGCCCACGAGACT
+
>A3>ADABBBAAGGFFGGGBFAFBBGCEAGFFCHHEEEFGHFAEEGG1FAABFDGDG5GHHCGHGFFGHGCEEEHGGEEEEECGEGHGHHFHHHHHGHHHEHFHGGHHHHHHHHGEEDCBGHG2DGHHFFFHFGFDB/C?CFHEDCCGDG
@M02034:409:000000000-BFKT7:1:2106:14145:12461 1:N:0:33
AAAGTCGAGGTTCCTAAAGTGGCAACCCAGACTAATAATCCTGTTGGTGGTGTAGAGCTTCCTGTAGCCGCATGGCGTTCGTACTTAAATATGGAACTA
+
A?AA>DAAD>A4BFGBEFGFEGEGGFFEGHHGHHGHFHHFFGGFFFHBFFFFFGGEFFF3AFGFF5DBDEGEGE11EFGGGF2EFGGF3FGHHHEB3GB
@M02034:409:000000000-BFKT7:1:2106:15469:12462 1:N:0:33
AAAGTCGAGGTGCCTAAAGTGGCAACCCAGACTAAGAATCATGTTGGTGGTGTAGAGCTTCCTGTAGCCGCATGGCGTTCGTACTTAAATATGGAACTAACCATTCCAATTTTCGCTGTCTCTTATACACATCTCCGAGCCCACGAGACT
+
ABBCBDABCBBCGGGGGGGGGGGHHHHGGHGGHGGGHHHHDGHHHHHGGGGFGFHHHGHHFHGHHHHHHGGEGFHHGEGFGGHHGGHFFGFHHFFGFHHGFHBFGHFHHHHHHGGGGGGHHHGHHHFHHHHHHGFGGCCGFGHGG?CEFH
@M02034:409:000000000-BFKT7:1:2106:7676:12464 1:N:0:33
AAAGTCGAGGTGCCTAAAGTGGCAACCCAGACTTGTTTTAATGTTGGTGTTGTAGAGCTTCCTGTAGCCGCGTGGCG
+
A3A3AFAAADAAGGGGGGGGFDFGFHHEGHHGHH3D5GH535AFAAA222B1BBFA553B5FGEA555B1A0>E>0>
@M02034:409:000000000-BFKT7:1:2106:14744:12464 1:N:0:33
AAAGTCGAGGTGCCTAAAGTGGCAACCCAGACTTGTGCTTCGGTTGGTGGTGTAGAGCTTCCTGTAGCCGCATGGCGTTCGTACTTAAATATGGAACTAACCATTCCAATTTTCGCTGTCTCTTATACACATCTCCGAGCCCACGAGACT
+
ABABADABBBABGGGGBGGGGGGHHHHGGHHGHHHHHFHHHGGCEGGEFGEFFGHFHBHHHHHHGHHFHGGEGGHHGGGGGGHHHHHGHHGHHHBDFGHFFHEGHHGFHHHHHHGDGGGFHHHHGHGHGCDHHHF2A?/BCGHECCFDGH
@M02034:409:000000000-BFKT7:1:2106:11067:12473 1:N:0:33
AAAGTCGAGGTGCCTAAAGTGGCAACCCAGACTATGAATCGTGTTGGTGGTGTAGAGCTTCCTGTAGCCGCATGGCGTTCGTACTTAAATATGGAACTAACCATTCCAATTTTCGCTGTCTCTTATACACATCTCCGAGCCCACGAGACT
+
BBBBBFBBBBAAGGGGGGGGGGGHHHHGGHHGHHHHHHHHHFHHHHHFGGGFGGHHHHHHHGHHHHHHHGGFGFHHGGGGGFGHHHGHHHGHGHGHHHHHHHGHHHHHHHHHHHGGGGGHHHHHGHHGHHGHHHHFGCDGGGHGGGGGGH
@M02034:409:000000000-BFKT7:1:2106:11480:12474 1:N:0:33
AAAGTCGAGGTGCCTAAAGTGGCAACCCAGACTCAT
+
A1AA>3>>A@AAGCG11BBADFCFGGH?FHHCHGGB
@M02034:409:000000000-BFKT7:1:2106:28866:12480 1:N:0:33
AAAGTCGAGGTGCCTAAAGTGGCAACCCAGACTCAGGGGACGGTTGGTGGTGTAGAGCTTCCTGTAGCCGCATGGCGTTCGTACTTAAATATGGAACTAACCATTCCAATTTTCGATGTCTCTTATACACATCTCCGAGC
+
A?AA>DA@DDABGGGCFFFGDGCFHHGEFHHCGBBGFHG?2EEB1EFAAEEGBBD5DDFGBFEBBBFDBE@/EEB1>EF1EEGEEFGHFGFGFHDBFFBFBB3BBB4FFHHGHDB?BF0BD3B?FHEB?2FG2@@2C/<<
@M02034:409:000000000-BFKT7:1:2106:27771:12481 1:N:0:33
AAAGTCGAGGTGCCTAAAGTGGCAACCCAGACTCCTGCTCATGTTGGGGGTGTAGAGCTTCCTGTAGCCGCATGGCGTTCGTACTTAAATATGGTACTAACCATTCCAATTTTCGCTGTCTCTTATACACATCTCCGGGCCCACG
+
BCCCCFBBCCBCGGGGGGGGGGGHHHHGGHHGHBEGF3GH555D5D22A0AAA3F555BF5B55B5D5B>E/EAA1/>>F1>2?/?FF3FGDG344BFGH303FF4GD4FEHGB/?C<??FGFF?DF2F2GFHFGDD//>A/<.>
@M02034:409:000000000-BFKT7:1:2106:27796:12485 1:N:0:33
AAAGTCGAGGTGCCTAAAGTGGCAACCCAGACTCCTGCTCATGTTGGTGGTGTAGAGCTTCCTGTAGCCGCATGGCGTTCGTACTTAAATATGGAACTAACCATTCCAATTTTCGCTGTCTCTTATACACATCTCCGAGCCCACGAGA
+
>3AA3BA>ADAAFFGFFFGBAFBBFFAAFHF2BCGGFFGFBGGDFFGAAEAFADGGE5FFAEHBBEGDDAEEEEGGEE/FE>G1BGEFFHFGGFFBFCBCB13FD44?BFBGHBE?/?/BF4?BEGB442?2BB32C@F?CF?<BADD
@M02034:409:000000000-BFKT7:1:2106:3158:12486 1:N:0:33
AAAGTCGAGGTGCCTAAAGTGGCAACCCAGACT
+
ABB@BDAADB>AFGGGGGGGGGGGHHFFFH2BA
@M02034:409:000000000-BFKT7:1:2106:6320:12487 1:N:0:33
AAAGTCGAGGTGCCTAAAGTGGCAACCCAGACTAAGAAGCCTGTTGGTGGTGTAGAGCTTCCTGTAGCCGCATGGCGTTCGTACTTAAATATGGAACTAACCATTCCAATTTTCGCTGTCTCTTATACACATCTCCGAGCCCACGAGAC
+
CCCCCFCCCCBBGGGGGGGGGGGHHHHGGHHGHHHHHHHH2FGHHHHEFEFFHHHHHHHHHHHHHHHHHGGGGGHHGGGGGGHHHHHHHHHHHGGGHHHHHHHHHHHHGHHHHGGGGGGGHHHHHHHHHHGHGHFHGBGGGGHGGGGG?
@M02034:409:000000000-BFKT7:1:2106:15158:12488 1:N:0:33
AAAGTCGAGGTGCCTAAAGTGGCAACCCAGACTAATAAGAATGTTGGTGGTGTAGAGCTTCCTGTAGCCGCATGGCGTTCGTACTTAAATATGGAACTAACCATTCCAATTTTCGCTGTCTCTTATACACATCTCCGAGCCCACGAGACT
+
BCCCBFBBDDAAGFGGFGGGGGGHHHHGGHHGHGFGHHHHHHHHHHHGGG2AFGHFHHHHHHHHFGHHHGGGGGHBEGGGEE2FHHGHFHFFHHGHHHHFHFFHHHHHHHHHHHFGFFEGHHHHGHHHEHDGFFF2E?FGGGHEGCGGGH
@M02034:409:000000000-BFKT7:1:2106:28256:12488 1:N:0:33
AAAGTCGAGGTGCCTAAAGTGGCAACCCAGACTGG
+
AAA>AFAADDAAGGGBGBFGGDFACHHGGHHGGHH
@M02034:409:000000000-BFKT7:1:2106:12633:12490 1:N:0:33
AAAGTCGAGGTGCCTAAAGTGGCAACCCAGACTGGGTGTGTGGTTGGTGGTGTAGAGCTTCCTGTAGCCGCATGGCGTTCGTACTTAAATATGGAACTAACCATTCCAATTTTCGCTGTCTCTATACACATCTCCGAGCCCACGAGACTA
+
CCCCCFBCCCABGGGGGGGGGGGHHHHGGH2FGHHHAEEF2AEFFGF111AAAAGAA5BBAFFFF5F5DEE@EEE1>1>?E>2FCGH3FBGBF333B3GF303BFEHB4FEHF?<EFE?F3GFFHFFFHFGHFHGGGGCG/FE@DGGDFF
@M02034:409:000000000-BFKT7:1:2106:28852:12491 1:N:0:33
AAAGTCGAGGTGCCTAAAGTGGCAACCCAGACTCAGGGGACGGTTGGTGGTGTAGAGCTTCCTGTAGCCGCATGGCGTTCGTACTTAAATATGGAACTAACCATTCCAATTTTCGCTGTCTCTTATACACATCTCCGAGCCCACGAGACT
+
ABBAADABBBBBGGGGGGGFGGGHFHHGGHCFHHGFFHGEEEEGFGGGGGEFHHGGHHHHHHHHHHHHHGGGFGHHGGGGGGFHHGGFFGGHHFBGHHFGHFBFHHF4BFGHHGGGGDGHGGHHHHFH2F2GHGFHCBC/DEFGGCGGGH
@M02034:409:000000000-BFKT7:1:2106:23837:12497 1:N:0:33
AAAGTCGAGGTGCCTAAAGTGGCAACCCAGACTGGGAGTAGTGTTGGTGGTGTAGAGCTTCCTGTAGCCGCATGGCGTTCGTACTTAAATATGGAACTAACCATTCCAATTTTCGCTGTCTCTTATACACATCTCCGAGCCCACGAGACT
+
AAABADABBB?>GGGBGGGGGGEHHHHGGHHGHHHHCFEGBBGGHHHEFEEFHGHHHHGBGGHHHHHHHGGGGGHFGGGGGGHHHHFFHHGHHHHHHGGFGAFHEHHHFHGHHFFFGGEFFFHHGHGGDFHHHGGB?>C?/FCF?@CEFG
@M02034:409:000000000-BFKT7:1:2106:27779:12497 1:N:0:33
AAAGTCGAGGTGCCTAAAGTGGCAACCCAGACTCCTGCTCATGTTGGTGGTGTAGAGCTTCCTGTAGCCGCATGGCGTTCGTACTTAAATATGGAACTAACCATTCCAATTTTCGCTGTCTCTTATACACATCTCCGAGCCCACGAGACT
+
BBBBADBB@DABFGGGGGGGGGGHHHHGGHHGHHHHHHHHHHHHHHHFGGFFGHHGFHHHHHHHHGHHGGGGGGFFEEGGGEFHEHHGHHHHHH3FFGGFFHDGHFFGHHHHHGGGG?EGHHHHHGEHGHHHHHGFDCGCCFHGGGGGGF
@M02034:409:000000000-BFKT7:1:2106:14561:12502 1:N:0:33
AAAGTCGAGGTGCCTAAAGTGGCAACCCAGACTAAGAATAATGTTGGTGGTGTAGAGCTTCCTGTAGCCGCATGGCGTTCGTACTTAAATATGGAACTAACCATTCCAATTTTCGCTGTCTCTTATACACATCTCCGAGCCCACGAGACT
+
ABBAAFBBDB>AEGGGGFFG5GFHHHHGGHFFHHHFHHHHGHHFGGAEFFEBGHHHHGHHHFHGHFHHHGCGGGHHGEEEEEFHHGFFGH4GHHFFFHDFCGGFHHHHHHHHHHGGGEEGHGHHHHHFHFEHHHGHD?C?CAHEG/DDFH
@M02034:409:000000000-BFKT7:1:2106:16931:12503 1:N:0:33
AAAGTCGAGGTGCCTAAAGTGGCAACCCAGACTAAGAATAATGTTGGTGGTGTAGAGCTTCCTGTAGCCGCATGGCGTTCGTACTTAAATATGGAACTAACCATTCCAATTTTCGCTGTCTCTTATACACATCTCCGAGCCCACGAGACT
+
A@AAADAABCABGGGGGGFGGGGHHHHGGHHGHGHHGGHH5FGFGHHFEDEFFBGFFFFH5FGGG5GFFGGAEFF1EEEGEBCGEHHHFDHGGD33EGFF313BF4FDFHHHHHGFGGEGHHGHGHHHGFHHHHHGF?@C?GHEFFGGGG
@M02034:409:000000000-BFKT7:1:2106:24038:12504 1:N:0:33
AAAGTCGAGGTGCCTAAAGTGGCAACCCAGACTAATAAGAATGTTGGTGGTGTAGAGCTTCCTGTAGCCGCATGGCGTTCGTACTTAAATATGGAACTAACCATTCCAATTTTCGCTGTCTCTTATACACATCTCCGAGCCCACGAGACT
+
BBBCCFCABBAAGGGFGGGGGGGHHGHGGHHGHHHHHHHHHHHHHHHGGGGFHHHHHHHHGHHHHHHHHGGGGGHHGGGGFFHHHHHGHHHHHHGHHHGFHGHHHHGHHHHHHHGGGGGHHHHHGHHHGHHHHHHHGFGGGGHGGGGGGH
@M02034:409:000000000-BFKT7:1:2106:23309:12505 1:N:0:33
AACGAGGTGCCTAAAGTGGCAACCCAGACTTGGAAGGAGGTTGGTGGTGTAGAGCTTCCTGTAGCCGCATGGCGTTCGTACTTAAATATGGAACTAACCATTCCAATTTTCGCTGTCTCTTATACACATCTCCGAGCCCACGAGACTAAG
+
AABAABBBBFFFGFGGGGGGGGHHGGHGGHHHHHHHGHHGFGHGFGGGFGHHGHHHHHHHHHHHHHGGGGGHHGGGGGGHHHHHHGHGHHHHGFFGHHHHHHHHHGHHHHGGGGGGHHHHHHHGHGGHHGHHGGCGGGGGGGGGGGHHHH
@M02034:409:000000000-BFKT7:1:2106:6718:12506 1:N:0:33
AAAGTCGAGGTGCCTAAAGTGGCAACCCAGACTTGTACGAGGGTTGGTGGTGTAGAGCTTCCTGTAGCCGCATGGCGTTCGTACTTAAATATGGAACTAACCATTCCAATTTTCGCTGTCTCTTATACACATCTCCGAGCCCACGAGAC
+
CCCCCFCCCCCCGGGGGGGFGGGHHHHGGHHGH53G55B22AEEHGGGGGEFGHHHHHHHHHHHFHHGHGGGGGHHGGGGGGHHHHFHHHGHHHGHHHGHHHGHHHHHHGHHHHGGGGGHHHHHFHHHFFHHHHGGEBGGGGGGGGGGG
@M02034:409:000000000-BFKT7:1:2106:3051:12510 1:N:0:33
AAAGTCGAGGTGCCTAAAGTGGCAACCCAGACTCAGAAGAAGGTTGGTGGTGTAGAGCTTCCTGTAGCCGCATGGCGTTCGTACTTAAATATGGAACTAACCATTCCAATTTTCGCTGTCTCTTATACACATCTCCGAGCCCACGAGACT
+
AAA?AFBBBBAAFFGGGGGGGGGHHGHEFHHGHHHHFHHHHHHHFGGGGGABFGHGHHHHHGHFGHHHHGEFGFHGGGGFEFGHHHGFHHFHHHGHGHFGHHHHHHHHGHHHHHGGGGGHHHHHHHGHHHHHHHGHGGGGGGHGG@FGGG
@M02034:409:000000000-BFKT7:1:2106:23856:12511 1:N:0:33
AAAGTCGAGGTGCCTAAAGTGGCAACCCAGACTGGGAGTAGTGTTGGTGGTGTAGAGCTTCCTGTAGCCGCATGGCGTTCGTACTTAAATATGGAACTAACCATTCCAATTTTCGCTGTCTCTTATACACATCTCCGAGCCCACGAGACT
+
AAABBFBCCBBAGGGGGGGGGGGHHHHGGHHGHC2FGAEGDGHHHHHGGGFFHHHHHHFHHHHHHHHHHGGGGGHHGGGGGGGHHHHHHHGHHHHHGHHHHHHHHHFFHHHHHHGGGGGFHHHHHHGHFHHHHHGGGFGGFGHGGGGEGH
@M02034:409:000000000-BFKT7:1:2106:21213:12512 1:N:0:33
AAAGTCGAGGTGCCTAAAGTGGCAACCCAGACTCCGATGGGGGTTGGGGGTGTAGAGCTTCCTGTAGCCGCATGGCGTTCGTACTTAAATATGGAACTAACCATTCCAATTTTCGCTGTC
+
BBBBBFBBBBBBGGGGCGGFGGGHHHHGGHHGCEF?222BF2AEAEE0A0>>>@B33@@33BE3B4@4@AE/EEC0>?>FE?2?/BG332B22?22BCGHB02??2F2??FDG>>/?A?F
@M02034:409:000000000-BFKT7:1:2106:8260:12515 1:N:0:33
AAAGTCGAGGTGCCTAAAGTGGCAACCCAGACTCCGGAGGAGGTTGGTGGTGTAGAGCTTCCTGTAGCCGCATGGCGTTCGTACTTAAATATGGAACTAACCATTCCAATTTTCGCTGTCTCTTATACACATCTCCGAGCCCACGAGACT
+
A?AA>BAADB?AGGGFFGGFDDFGHHHGGHHGHHGGGGGGAEEBGGG1AEEFBFFGDFHFFGGGGHFFGEGGGEHGG?EFEECGFHHFHFHHGFF3EFDFC03GHGHFFHGFHHEEGD/BGGGGDGEGFCGHBG><E?//@EHFGCCGDF
@M02034:409:000000000-BFKT7:1:2106:18153:12520 1:N:0:33
AAAGTCGAGGTGCCTAAAGTGGCAACCCAGACTGGGCTGGGGGTTGGTGGTGTAGAGCTTCCTGTAGCCGCATGGCGTTCGTACTTAAATATGGAACTAACCATTCCAATTTTCGCTGTCTCTTATACACATCTCCGAGCCCACGAGACT
+
CCBCCFBABCBAGGGGGGGGGGGHHHHGGHHGHHHHHHGGGGGEFGGEFGEFHGHFHGHHHHHHHHHHHGGGGGHHGGGGGGFHHHHGHHHHHHHHGGHHHHGHHHGHHHHHHFGGGGGGHHHHHHHFHHHHHHGHE@GGGGHGGGGGGH
@M02034:409:000000000-BFKT7:1:2106:24797:12523 1:N:0:33
AAAGTCGAGGTGCCTAAAGTGGCAACCCAGACTCCGTCTTCGGTTGGTGGTGTAGAGCTTCCTGTAGCCGCATGGCGTTCGTACTTAAATATGGAACTAACCATTCCAATTTTCGCTGTCTCTTATACACATCTCCGAGCCCACGAGACT
+
CCCCCFCBCCBBGGGGGGGGGGGHHHHGGHHGHHHGHHHGHHGGGGGGGGEFGHHHHHHHHHHHHHHHHGGGGGHGGGGGGGHHHHHGHHHHHHHHHHGGHHHHHHGHHHHHHHGGGGGHHHHHHHHHGHHHHHHHGDGGCGHGGGGGGH
@M02034:409:000000000-BFKT7:1:2106:11674:12536 1:N:0:33
AAAGTCGAGGTGCCTAAAGTGGCAACCCAGACTACTAATCATGTTGGGGGTGTAGAGCTTCCTGTAGCCGCATGGCGTTCGTAC
+
BBBBBDABBBAAGGGGGGGGGGGHHHHGFHFEGFGGBF535DGHHHE220AAAAG555BA5B5@F5D@@>E@EE?1>>>FA12?
@M02034:409:000000000-BFKT7:1:2106:26990:12536 1:N:0:33
AAAGTCGAGGTGCCTAAAGTGGCAACCCAGACTAAGAAGGGGGTTGGTGGTGCAGAGCTTCCTGTAGCCGCATGGCGTTCGTACTTAAATATGGAACTAACCATTCCAATTTTCGCTGTCT
+
AAAAADABDBABGGGGFGFGGGGHHHGGAGFFHEH3AAA2A2AEAFEE11E133F5?33@5BFGF5D53EE/EE11E>/FEEC/FFF3BBG44G33BFGH3?3BF4E44F3FFBC/C</2@
@M02034:409:000000000-BFKT7:1:2106:15939:12540 1:N:0:33
AAAGTCGAGGTGCCTAAAGTGGCAACCCAGACTATGGCGGGGGGTGGTGGTG
+
BBBBBFBBBBBBGGGGGGGGGGGGHHHGFEHGHGHHCFEGEEG/A-A<<D.<
@M02034:409:000000000-BFKT7:1:2106:15958:12541 1:N:0:33
AAAGTCGAGGTGCCTACAGTGGCAACCCAGACTATGGCGGGGGGTGGGGG
+
>3AA>BA>>2>>FEFF4B46AFAGFB4EFGHGHHFHCCECAEGA->A--@
@M02034:409:000000000-BFKT7:1:2106:21195:12543 1:N:0:33
AAAGTCGAGGTGCCTAAAGTGGCAACCCAGACTGGGCGGGGGGTTGGTGGTGTAGAGCTTCCTGTAGCCGCATGGCGTTCGTACTTAAATATGGAACTAACCATTCCAATTTTCGCTGTCTCTTATCACATCTCCGAGCCCACGAGACTA
+
AAA@AFAA1DAAFGGG1FGGFFGEFFHGGFFFHHHFGGGGGEGAC@CCECCGFHHGHHHHGCFHFFGGHGGGBBFFGCGEGGFGGGBFFFBBFFFFFFFBFF/BB/FFFFFFFF@FFFFFFFFFFFFFFFFFFFFF-@@?EEE@?@BBFF
@M02034:409:000000000-BFKT7:1:2106:23894:12544 1:N:0:33
AAAGTCGAGGTGCCTAAAGTGGCAACCCAGACTGGGGGGAAGGTTGGTGGTGTAGAGCTTCCTGTAGCCGCATGGCGTTCGTACTTAAATATGGAACTAACCATTCCAATTTTCGCTGTCTCTTATACACATCTCCGAGCCCACGAGACT
+
CCCCCFBCCDBBGGGGGGGGGGGHHHHGGHHGHHGHGGGGFGGGHHGGEGGFFGHFFGHHHGHHGGHHHGGGGGF0ACDGGDGHHHHHGHHFHGDBGHHGBG0CFFFFHHHHHHGGGGEGGGGGGGGGGFGGGGFGDAGGGGFGGAFDFB
@M02034:409:000000000-BFKT7:1:2106:15305:12552 1:N:0:33
AAAGTCGAGGTGCCTAAAGTGGCAACCCAGACTGAGAAGAATGTTGGTGGTGTAGAGCTTCCTGTAGCCGCATGGCGTTCGTACTTAAATATGGACCTAACCATTCCAATTTTCGCTGTCTCTTATACACATCTCCGAGCCCACGAGACT
+
A@AABBAA>D>>4BDFGFGFGBFGHDFDFEEGHHHHHHHHHHHFGHEEGDEFFFHHHHHHHFGFDHHHHGEFGEHHGGGGEFHHGHGFHH44FGF3?2FCC1FHGHFHFGFHH4EEDEEFHEGGHHHH322B?DGBA?@?CGHGGFCEDD
@M02034:409:000000000-BFKT7:1:2106:2705:12553 1:N:0:33
AAAGTCGAGGTGCCTAAAGTGGCAACCCAGACTGGTGGTATTGTTGGTGGTGTAGAGCTTCCTGGAGCCGCATGGCTTTCGTACTTAAATATGGAACTAACCATTCCAATTTTCGCTGTCTCTTATACACATCTCCG
+
AAABBDABBBABGGGGGGGGGGGHHHHGGHHGHH2BGGGFCGGHFGEECAEB13D5DA335FGF32E2AEG0EEG12B3F?F2FFGHHBGH4@B33BFGF3B3BE?D44FDHF4>?EE?3B4F4?4F4B3FFHFG2B
@M02034:409:000000000-BFKT7:1:2106:8467:12555 1:N:0:33
AAAGTCGAGGTGCCTAAAGTGGCAACCCAGACTCATCCGCCTGTTGGTGGTGTAGAGCTTCCTGTAGCCGCATGGCTTTCGTACTTAAATATGGAACTAACCATTCCAATTTTCGCTGTCTCTTATACACATCTCCGAGCCCACGAGACT
+
AABBAFAADABBGGGGGGFGBEFFHHHGGHHGHHHGHHGGEEGF5FEEAEEF1ADDFFG3BBBBFBDBBAE?E11B2BFF1B2CGGHH@GHG@FD3FGFF313BF4?4FGGHGFGGGGEGHFHH4FFFEFHGGGFBB?/@DEG/CCCADF
@M02034:409:000000000-BFKT7:1:2106:13928:12556 1:N:0:33
AAAGTCGAGGTGCCTAAAGTGGCAACCCAGACTGAGAGTGGGGTTGGTGGTGTAGAGCTTCCTGTAGCCGCATGGCGTTCGTACTTAAATATGGAACTAACCATTCCAATTTTCGCTGTCTCTTATACACATCTCCGAGCCCACGAGACT
+
CCCCCFCBCCBBGGGGGGGGGGGHHHHGGHHGHHHHHHHHGHGGGGGGGGEFGHHHHGHHHHHHHHHHHGGGGGHHGGGGGGGHHHGGHHHHHHHHHHHHHHHHHHGGHHHHHHGGGGGGHGHHHHGHHHFHHHHFG/DFGGHGGGGGGH
@M02034:409:000000000-BFKT7:1:2106:20035:12566 1:N:0:33
AAAGTCGAGGTGCCTAAAGTGGCAACCCAGACTCAGAAGCAGGTTGGTGGGGT
+
AABAADAABBBBCGGGFGGGGFGHHHHGGHHGH33BABAB3B2GDGGEFF00A
@M02034:409:000000000-BFKT7:1:2106:7900:12576 1:N:0:33
AAAGTCGAGGTGCCTAAAGTGGCAACCCAGACTAGTTGGTCGGTTGGTGGTGTAGTGCTTCCTGTAGC
+
3>ABBFBBBDAAGGGGGGGGFFFGFHHGCGDGH3FGBH32B22AF00BE1EFA3F5BB5D5GFHG555
@M02034:409:000000000-BFKT7:1:2106:5965:12579 1:N:0:33
AAAGTCGAGGTGCCTAAAGTGGCAACCCAGACTTCTCAGCATGTTGGTGGTGTAGAGCTTCCTGTAGCCGCATGGCGTTCGTACTTAAATATGGAACTAACCATTCCAATTTTCGCTGTCTCTTATACACATCTCCGAGCCCACGAGACT
+
BBBBAFBBBBBBGGGGGFGGGGGHHHHGGHHGHHFHHHHG5B35DFEEEGEFHDG5FAGGEGGH5DDFDEE0EFFFCFGG1?CFHHHHFGGGGD33FFHHFG3GFFG4FGGHG4>?GGEFHHGFFFHFFBHHHHGFGCCFCGGF?D@?CG
@M02034:409:000000000-BFKT7:1:2106:5499:12594 1:N:0:33
AAAGTCGAGGTGCCTAAAGTGGCAACCCAGACTAAGCAGCGTGTAGGGGGTCCAGAGCTCGCAGT
+
A?AB>BAAD>AAFGGGGFGFGGFHHHHGGHAFH3FA35B22BEB2AB110E1A3B313B3>>01?
@M02034:409:000000000-BFKT7:1:2106:4883:12596 1:N:0:33
AAAGTCGAGGTGCCTAAAGTGGCAACCCAGACTAGTCATAATGTTGGTGGTGTAGAGCTTCCTGTAGCCGCATGGCGTTCGTACTTAAATATGGAACTAACCATTCCAATTTTCGCTGTCTTTATACACATCTCCGAGCCCCCGAGACTA
+
>?AA1B>1>>A1BFGFAFGFEFFGHGFGGHHGHH1DFFFF2BDADFGECEEABFFGFHHHHF1FFFGGEEEAE>00>FEF/EFAFHHH1BFFHHGBFHEE@FBFGEBFFHFHHHGGGGGHHHGBFBBGCDGHE1FA?C/BG/>B@CCEFF
@M02034:409:000000000-BFKT7:1:2106:4858:12597 1:N:0:33
AAAGTCGAGGTGCCTAAAGTGGCAACCCAGACTAGTCATAATGTTGGTGGTGTAGAGCTTCCTGTAGCCGCATGGCGTTCGTACTTAAATATGGAACTAACCATTCCAATTTTCGCTGTCTTTATACACATCTCCGAGCCCACGAGACTA
+
BCCABFCCCCBAGGGGGGGGGGGHHHHGGHHGHHHHFHH5EGGHGEEGGGGBAEGAD5GF5BGGHEGHGGGGGEFAEAEFFABFGGG33DBGG33B@GGFFC3GHBHHHHHHHFEFFGFGFHHGHHFFHEGHHHHGGGGGFFEGGGGDHD
@M02034:409:000000000-BFKT7:1:2106:19328:12601 1:N:0:33
AAAGTCGAGGTGCCTAAAGTGGCAACCCAGACTTATCCTGCTGTTGGTGGTGTAGAGCTTCCTGTAGCCGCATGGCGTTCGTACTTAAATATGGAACTAACCATTCCAATTTTCGCTGTTCTTTATACACATCTCCGAGCCCACGAGACT
+
BBBBBFBBBBAAGGGGGGGFGGGHHHHGGHHGHHHHHHHHHHHHHGHGGGEFHFHGHHHHHHHHHGHHHGGGGGHHGGGGGGHHHHHHHHGHHHHHGHHHHHHHHHGHHHHHGHGGGGGHHHHHHHGHHGGHHHHHD/CDGFHFGGCGGH
@M02034:409:000000000-BFKT7:1:2106:6839:12602 1:N:0:33
AAAGTCGAGGTGCCTAAAGTGGCAACCCAGACTCCGCTGCCGGTTGGTGGTGTAGAGCTTCCTGTAGCCGCATGGCGTTCGTACTTAAATATGGAACTAACCATTCCAATTTTCGCTGTCTCTTATACACATCTCCGAGCCCACGAGACT
+
BBBBAFBBBBBBGGGGGGGGGGGHHHGGGHHGHGHGGGGGHGGGGGGFGGGFGGHHHGHHBGHHHHHHHFGFGEFCEEGGGEGHGHHHEGFHHGGFHHGGGFFGHGFFFGHHHGGGGGDHHHHGHHHHGHHHHGEFC<C/CAHGG@DGGF
@M02034:409:000000000-BFKT7:1:2106:20482:12606 1:N:0:33
AAAGTCGAGGTGCCTAAAGTGGCAACCCAGACTCAGAAGCAGGTTGGTGGTGTAGAGC
+
BBBAADAABBBBGGGFGGGGFGGHHHHGGHHGHC333BB333BBBBEE21B113D555
@M02034:409:000000000-BFKT7:1:2106:23697:12609 1:N:0:33
AAAGTCGAGGTGCCTAAAGTGGCAACCCAGACTGGGGGGGGGGTTGGTGGTGTAGAGCTTCCTGTAGCCGCATGGCGTTCGTACTTAAATATGGAACTAACCATTCCAATTTTCGCTGTCTCTTATACACATCTCCGAGCCCACGAGACT
+
CCCCCFCCCCAAGGGGGGGGGGGGHHHGGHHGHHHHGGGGFFFFFFF.AD9;ABB9FFFFFFFFFFFFFF9;DDA.@AD?DAFFFFFFFF00BFEBBFFFFFFFFFFFFFFFFB;?D.9;F0BF0FFFFEB09BFFF-;>FEE.@;@DFF
@M02034:409:000000000-BFKT7:1:2106:4719:12611 1:N:0:33
AAAGTCGAGGTGCCTAAAGTGGCAACCCAGACTGGTTTGCAGGTTGGTGGTGTAGAGCTTCCTGTAGCCGCATGGCGTTCGTACTTAAATATGGAACTAACCATTCCAATTTTCGCTGTCTCTTATACACATCTCCGAGCCCACGAGACT
+
AAABADAAD>AAGGGGGGGGFGGHHHHGGHHGHG2F3ABFDGHBFGFECFEGCFGHFGHEGHHGGHHFHEFGGEHHGGGGGGHHHHHHHHHHFHHEFHFFFHBGGFFFHHHHHHGFGGGFHHHHHHFHHHHHHHGFFC/<CGHGGGGGGF
@M02034:409:000000000-BFKT7:1:2106:23168:12611 1:N:0:33
AAAGTCGAGGTGCCTAAAGTGGCAACCCAGACTACTGCTATGGTTGGTGGTGTAGAGCTTCCTGTAGCCGCATGGCGTTCGTACTTAAATATGGAACTAACCATTCCAATTTTCGCTGTCTCTTATACACATCTCCGAGCCCACGAGACT
+
BCCCBFCBCCAAGGGGGGGGGGGHHHHGGHHGHHHHHHHHHHHHHGGFGGEFGHHHHHHHHHHGHHHHHGGGGGHHGGGGGGGHHHFGHHHHHHHHGFGFHHHHHHHHHHHHHEFGGGGHHHHHFHFHGHHHHHGFGCGCGGHGGGGGGG
@M02034:409:000000000-BFKT7:1:2106:10841:12612 1:N:0:33
AAAGTCGAGGTGCCTAAAGTGGCAACCCAGACTTCTTGTAGGGTTGGTGGTGTAGAGCTTCCTGTATCCGCATGGCGTTCGTACTTAAATATGGAACTAACCATTCCAATTTTCGCTGTCTCTTATACACATCTCCGAGCCCACGAGACT
+
AAAAAFAABBAAFGGGGGGGGGGHHHHGGHHGHHHHHHGHHHGHHGGGGGEFGHHHHHHHHHHHHHHHHGGGGGHHGGGGGGHHHHHHHHFHHHHHHFHGHHGHHHGHHHHHHHGGGGFFHHFHHHHFGHGHHGHHGCCGGGHGGGGGGH
@M02034:409:000000000-BFKT7:1:2106:23717:12614 1:N:0:33
AAAGTCGGGGTGCCTAAAGTGGCAACCCAGACTGGGGGGGGGGTTGGTGGGGT
+
>?AA1BA1>>>AEBGAFGGEAF001FFEFGHFH1AAAEEC@@@9@@@-:B-9;
@M02034:409:000000000-BFKT7:1:2106:10859:12616 1:N:0:33
AAAGTCGAGGTGCCTAAAGTGGCAACCCAGACTTCTTGTAGGGTTGGTGGTGTAGAGCTTCCTGTATCCGCATGGCGTTCGTACTTAAATATGGAACTAACCATTCCAATTTTCGCTGTCTCTTATACACATCTCCGAGCCCACGAGACT
+
33AA>BAADDA4FFGFFEFGFGCGHHHGGHHGH5FF5DAGHHGGFEEAA?AFBGGHFGH35BBBB5F5DEFEFEC?0?/FEEHEFFEEFGDGGHF3BBBB3B3BG4?BDFGHHGE/EEEFHGGFFFD?3F2FFGDBA?D??ACFB@CECD
@M02034:409:000000000-BFKT7:1:2106:13793:12619 1:N:0:33
AAAGTCGAGGTGCCTAAAGTGGCAACCCAGACTACGAAGCAGGTTGGTGGTGTAGAGCTTCCTGTAGCCGCATGGCGTTCGTACTTAAATATGGAACTAACCATTCCAATTTTCGCTGTCTCTTATACACATCTCCGAGCCCA
+
CCCCCFCCBCBBGGGGGGGGGGGHHHHGGHHFHB3BEGFA3FGGEGE1AEAFGFH5F5AG5GGHA5FBDE00EEE1/>E1E?2?FDHFHFHDFB3BFFHF303BFEDBDFHGH4E?EE/FFHFHFFGHFG22FFFDG?/?<AG
@M02034:409:000000000-BFKT7:1:2106:26023:12624 1:N:0:33
AAAGTCGAGGTGCCTAAAGTGGCAACCCAGACTGGTGGGTCTGTTGGTGGTGTAGAGCTTCCTGTAGCCGCATGGCGTTCGTACTTAAATATGGAACTAACCATTCCAATTTTCGCTGTCTCT
+
BBAABFBBBBAAFGGGGGGFGGGCFHHAFHGGHGDAFEEFFFGHHGGGGGEFG3G5FF3GGGHFGFABGGGEEGHFGEF1EB2FGGFBGHFHHB3FFFDFGAFHFHG4DGDGF?EFG?/B4FF
@M02034:409:000000000-BFKT7:1:2106:13467:12629 1:N:0:33
AAAGTCGAGGTGCCTAAAGTGGCAACCCAGACTTCGCTTCCTGTTGGTGGTGTAGAGCTTCCTGTAGCCGCATGGCGTTCGTACTTAAATATGGAACTAACCATTCCAATTTTCGCTGTCTCTTATACACATCTCCGAGCCCACGAGACT
+
ABABADAADDAAE4GGGGGFGDCCGGHACEGEHHHGGFGFGGGGHHGGF1AAGHEGFHHHHFHFDGHGFEGGFGHFCGCCEGEACGFDF@FHFFFHGHBCGHGGHGFHGHHHHBEGGFGEHHHHFGHHBGFHHHFDD/B@CEHFCCFGGH
@M02034:409:000000000-BFKT7:1:2106:10747:12635 1:N:0:33
AAAGTCGAGGTGCCTAAAGTGGCAACCCAGACTCGTGGGGGGGATGGTG
+
>AA33@>>A?2>4AFA4FDAADFFF4F2ACE2AAE2AACECCC-::C0;
@M02034:409:000000000-BFKT7:1:2106:5803:12643 1:N:0:33
AAAGTCGAGGTGCCTAAAGTGGCAACCCAGACTACGCATCAGGTAGGTGGTGTAGAGC
+
CCCCBFBBBCABGGGGGGGGGGGHHHHGGHH2GABECEGG3FGG5B2D3FEA13D555
@M02034:409:000000000-BFKT7:1:2106:16200:12647 1:N:0:33
ACAGTCGAGGTGCCTAAAGTGGCAACCCAGACTCGGACGCCGGTTGGTGGTGTAGAGCTTCCTGTAGCCGCATGGCGTTCGTACTTAAATATGGAACTAACCATTCCAATTTTCGCTGTCTCTTATACACATCTCCGAGCCCACGAGACT
+
11>>AFAADDAABGGGGGGGGGGGGHHFFHHFHHGGGGGGGGCGECGGGGFFGHHFGHHHHHHHHHHGHGGGGGHHGGGGGEFGHG2BFGFGHHHGFH<GHHHHHHHHGHHHHHGFGCCBFHHHGH2GHHHHHHGHG/CCCFHGGGGGGH
@M02034:409:000000000-BFKT7:1:2106:22232:12651 1:N:0:33
AAAGTCGAGGTGCCTAAAGTGGCAACCCAGACTGGGGTGGGTGTTGGTGGTGTAGAGCTTCCTGTAGCCGCATGGCGTTCGTACTTAAATATGGAACTAACCATTCCAATTTTCGCTGTCTCTTATACACATCTCCGAGCCCACGAGACT
+
BBAABFBABBAAGGGGGGGGFGGGGHHGGHHGHHHHGEAEGBEEFHHEFGGFHHHHHHHHGHHFGFHHHGGGGGHHGGGGGGFHHHFHHHGHHHHHGHGGGHGHHHHHGHHHHHGGGGGHHGHHHHGHGHHHHHGHGCGGCGHGGCGGGH
@M02034:409:000000000-BFKT7:1:2106:10733:12652 1:N:0:33
AAAGTCGAGGTGCCTAAAGTGGCAACCCAGACTCGTGGGGGGGTTGGTGGTGT
+
11>AAFAADD>AAGGFGGGEDDFGFAF?FFAA11C0BECGGGG-;A-99A.:9
@M02034:409:000000000-BFKT7:1:2106:5596:12652 1:N:0:33
AAAGTCGAGGTGCCTAAAGTGGCAACCCAGACTAATAAGAATGTTGGTGGTGTAGAGCTTCCTGTAGCCGCATGGCGTTCGTACTTAAATATGGAACTAACCATTCCAATTTTCGCTGTCTCTTATACACATCTCCGAGCCCACGAGACT
+
>1AAAFAA>>>>BFGGGGGF11B01BGEFEHFHFHFHHHHHHBGG2/BAEFBFGG2AGFGHGGGGHGGHGEGGEHHGEEFEEBGGGBBFG2@FE@@GHFGGHHHHHHHDHGHHEEEGGGHHHHHHHGHHHFGHHFH?/CG?GHEC/CEFG
@M02034:409:000000000-BFKT7:1:2106:19033:12654 1:N:0:33
AAAGTCGAGGTGCCTAAAGTGGCAACCCAGACTGCGGGGGTGGTTGGTGGTGTAGAGCTTCCTGTAGCCGCATGGCGTTCGTACTTAAATATGGAACTAACCATTCCAATTTTCGCTGTCTCTTATACACATCTCCGAGCCCACGAGACT
+
BBBBBFBADBAAGGGGGGGGGGGHHHHGGHHGHHHGGGGGEFGGGGGGGGEFGHHFHHHHHHHGHHHHHGGGGGHHGGGGGGHHHHFGHHHHHHGHHHHHHHFHHHGHHGHHHHGGGGGHHHHHHHGHFHHHHHHHE-CCGGHGG-DFGG
@M02034:409:000000000-BFKT7:1:2106:16224:12656 1:N:0:33
AAAGTCGAGGTGCCTAAAGTGGCAACCCAGACTCGGACGCCGGTTGGTGGTGTAGAGCTTCCTGTAGCCGCATGGCGTTCGTACTTAAATATGGAACTAACCATTCCAATTTTCGCTGTCTCTTATACACATCTC
+
>1AA>BA1>>>AFFFF1BGFAGFGFHHGGHHGHGBAEEEEAEEABAEAAF/BBFGFF@G1FFGGFEB2FEEEG?0C@ECFAEGCFEGGBFEGBG11BBB1<FGBG>D2FDFHBG<CEFEGBDHHGHBF1CFG11<
@M02034:409:000000000-BFKT7:1:2106:11944:12657 1:N:0:33
AAAGTCGAGGTGCCTAAAGTGGCAACCCAGACTGGTT
+
BBBBBFAB?A>AGGGGGGGFGGGGHHHGGHHGH3AGB
@M02034:409:000000000-BFKT7:1:2106:17787:12660 1:N:0:33
AAAGTCGAGGTGCCTAAAGTGGCAACCCAGACTCAGAATAATGTTGGTGGTGTAGAGCTTCCTGTAGCCGCATGGCGTTCGTACTTAAATATGGAACTAACCATTCCAATTTTCGCTGTCTCTTATACACATCTCCGAGCCCACGAGACT
+
ABBCAFBBBBBBGGGGGGGGFGGHHHHGGHHEHHGHHHHGGGHFHGHAEEEFGHHHHHHHGHHGGGGHFEGEGGHHGGGGGGHHHHHHHHGHHHFBGHHFHHHGHHHHHGHHHHGGGGGHHHHHFHHHGHHHHGGGF@@CGGHGGGGGGH
@M02034:409:000000000-BFKT7:1:2106:16208:12664 1:N:0:33
AAAGTCGAGGTGCCTAAAGTGGCAACCCAGACTCGGACGCCGGTTGGTGGTGTAGAGCTTCCTGTAGCCGCATGGCGTTCGTACTTAAATATGGAACTAACCATTCCAATTTTCGCTGTCTCTTATACACATCTCCGAGCCCACGAGACT
+
AABBBFBBBBBBFGGGGGGGGGGHGHHGGHHGHHGGGGGGGGGEFGGFGGGGEHG5FGHHHHGGGGHHGGGGGGHHGGGGGGCHHHHHFHGHHHBFHHFGHHHHHFFHGGHHHBFGGGDGHGGHFHEGHGHGFHGHDDCCGGHGGCFGGG
@M02034:409:000000000-BFKT7:1:2106:24196:12665 1:N:0:33
AAAGTCGAGGTGCCTAAAGTGGCAACCCAGACTACTACGCATGTTGGTGGTGTAGAGCTTCCTGTAGCCGCATGGCGTTCGTACTTAAATATGGAACTAACCATTCCAATTTTCGCTGTCTCTTATACACATCTCCGAGCCCACGAGACT
+
BBBCBFBCCCCCGGGGGGGGGGGHHGHGFGHGHHFFHEE2BEFHGHHGGGGGHHHHHHHHHHHHGHHHGGGGGGHHGFGGGGHHHHGHHHHHHHBGHHH3GHHHHHHHHHHHHHGGGGGHGHHHHHHHHHHHHHHDDCCCCFHGGCCFGG
@M02034:409:000000000-BFKT7:1:2106:27532:12668 1:N:0:33
AAAGTCGAGGTGCCTAAAGTGGCAACCCAGACTCCGACTCAGGTTG
+
BBBBBFBBBBABGGGGGGGGGGGHHHHGGCHDF332A2EEHHGHDF
@M02034:409:000000000-BFKT7:1:2106:18130:12686 1:N:0:33
AAAGTCGAGGTGCCTAAAGTGGCAACCCAGACTCCGCCTCCGGTTGGTGGTGTAGAGCTTCCTGTAGCCGCATGGCGTTCGTACTTAAATATGGAACTAACCATTCCAATTTTCGCTGTCTCTTATACACATCTCCGAGCCCACGAGACT
+
BBCCBFCCCCCCGGGGGGGGGGGHHHHGGHHGHHHFGGGGHGGGGGGGFGGFGGHFHFHHHHHHHFHFFGGGGGHFGEGGGEGGHHGGHHHHHH3EGHHFCFFHHHEFHHHHHHGGGGEFFGGHFHBDGHHHHHHFFCDGGGHGG??EDH
@M02034:409:000000000-BFKT7:1:2106:23389:12710 1:N:0:33
AAAGTCGAGGTGCCTAAAGTGGCAACCCAGACTAATCCGCATGTTGGTGGTGTAGAGCTTCCTGTAGCCGCATGGCGTTCGTACTTAAATATGGAACTAACCATTCCAATTTTCGCTGTCTCTTATACACATCTCCGAGCCCACGAGACT
+
CCCCCFBCCCBBGGGGGGGGGGGHHHHGGHHGHHHHHHGGGGGHHHHGGGGFHHHGHHHHHHHGHHHHHGGGGGHHGGGGGGHHHHGHHHHHHHHGHHGGHHHHHHGHHHHHHHGGGGGHHGHHHHHHHHHHHHFFF<DGGGHGGGGGGH
@M02034:409:000000000-BFKT7:1:2106:4730:12713 1:N:0:33
AAAGTCGAGGTGCCTAAAGTGGCAACCCAG
+
AAA1>3>ADD1>BAFGGGGG1DFH1FG00A
@M02034:409:000000000-BFKT7:1:2106:2363:12722 1:N:0:33
AAAGTCGAGGTGCCTAAAGTGGCAACCCAGACTGTGGAGGCGGTTGGTGGTGTAGAGCTTCCTGTAGCCGCATGGCGTTC
+
AAAAAFBADBBAGGGABEGGGGGHHHHGGGHGHGFGCBGG?EGEGGEACFAFG3GBG53G5GGGF5GDBEE/EEFAEEGG
@M02034:409:000000000-BFKT7:1:2106:21926:12730 1:N:0:33
AAAGTCGAGGTGCCTAAAGTGGCAACCCAGACTATGAATAAGGTTGGTGGTGTAGAGCTTCCTGTAGCCGCATGGCGTTCGTACTTAAATATGGAACTAACCATTCCAATTTTCGCTTCTCTTATACACATCTCCGAGCCCACGAGACTA
+
BCCCCFCCDBAAGGGGGGGGGGGGHHHGGHHGHGHHGHFHHHGGGHGGGGEFGGHGHHHHHHHHHHHHHGGGGGHHGGGGGGHHHHHHHHGHHHGFHHHHHHHHHHHFHHHHHHGGGHGHHHHHHHFHGHHHHHHGGFCFFHGGCGGEHF
@M02034:409:000000000-BFKT7:1:2106:17576:12732 1:N:0:33
AAAGTCGAGGTGCCTAAAGTGGCAACCCAGACTCGGCCGCCGGTTGGTGGTGTAGAGCTTCCTGTAGCCGCATTGCGTTCGTACTTAAATATGGAACTAACCATTCCAATTTTCGCTGTCTCTTATACACATCTC
+
A3AA>BA>A>AABGFGG44DFFFFHHGEGGHGHF2BFFGCCEEAAAE1?E???EEFED3@3BBF34BB@ECEA133?EGG/EGEGHHHFGHBGFFBGGB3BB2BG3?BGDGF3BB/AD/2F2DF2@DF@2FHFF?
@M02034:409:000000000-BFKT7:1:2106:17880:12732 1:N:0:33
AAAGTCGAGGTGCCTAAAGTGGCAACCCAGACTCGGCCTCTTGTTGGTGGTGTAGAGCTTCCTGTAGCCGCATGGCGTTCGTACTTAAATATGGAACTAACCATTCCAATTTTCGCTGTCTCTTATACACATCTCCGAGCCCACGAGACT
+
BB@BBFBADDAAGGGFGGGFGFGFBHHGGHHGHBFGCEGHGHHHHFEEFDGAFGHDFDHG5FEGGFGDDGGEFEF1EEEFF1?E?FFFGFGGHH3BFHHHGFEHHFHBDGGHHHFGGGGHHHHHHHBFFCDGHGFDDCFFGGGGGCCFDG
@M02034:409:000000000-BFKT7:1:2106:3503:12734 1:N:0:33
AAAGTCGAGGTGCCTAAAGTGGCAACCCAGACTGGGTTTGGTGTTGGTGGTGTAGAGCTTCCTGTAGCCGCATGGCGTTCGTACTTAAATATGGAACTAACCATTCCAATTTTCGCTGTCTCTTATACACATCTCCGAGCCCACGAGACT
+
BCCCCFCCCBCCGGGGGGGGGGGHHHHGGHHGHH2FBBBEGHGHGHHGFGEFFGHFHHHHFHHGFHHHHGGFGGHGGGGGGGFHHHHHHHHHFHFFGHGGFGEGHHHGHHHHHHGGGGGHHHHHHHHHGHHHHHHHGCFGGGHGGGCGGG
@M02034:409:000000000-BFKT7:1:2106:2108:12735 1:N:0:33
AAAGTCGAGGTGCCTAAAGTGGCAACCCAGACTTCTAAGTATGTTGGTGGTGTAGAGCTTCCTGTAGCCGCATGGCGTTCGTACTTAAATATGGAACTAACCATTCCAATTTTCGCTGTCTCTTATACACATCTCCGAGCCCACGAGACT
+
AAAAAFBBBBBBGGGGGGGGGGGGHHHEGHHGHHFHHFBDFFGGF5GEEEGFGFH5AFGHFGDGFHHFHG?EGGFFGGGFGGHGHGBFGHHHHGFFHHHHFHFHHFFHHHHHHFFGGGGGGHHHHHBF4FHHHHFBE?FCFGHGGCCDGF
@M02034:409:000000000-BFKT7:1:2106:21255:12738 1:N:0:33
AAAGTCGAGGTGCCTAAAGTGGCAACCCAGACTCCTCATCCGGTTGGTGGTGTAGAGCTTCCTGTAGCCGCATGGTGTTC
+
AAAB>BAAB2AAGGGGG4FFDGFHHHHEGHHGF33BF3FE3AEEEEC1CA1A13FE55AB5BA5B5D53EE0EB133?1F
@M02034:409:000000000-BFKT7:1:2106:21237:12740 1:N:0:33
AAAGTCGAGGTGCCTAAAGTGGCAACCCAGACTCATCATCAGGTTGGTGGTGTAGAGCTTCCTGTAGCCGCATGGCGTTCGTACTTAAATATGGAACTAACCATTCCAATTTTCGCTGTCTCTTATACACATCTCCGAGCCCACGAGACT
+
BBBBBFABBBBBGGGFGGGGGGGHHHHGGHHGHHGHHHHHHHHHGHGFGGGFHHHHHHHHHHHGHHHHGGGGGGHHGFGGGFFHHHGHHHHHHHHHHHHHHHHHHHFHFGHHHDEGGGGFHHHHHHHHGHHHHHHHDFGCD/FFC?DGDD
@M02034:409:000000000-BFKT7:1:2106:2124:12745 1:N:0:33
AAAGTCGAGGTGCCTAAAGTGGCAACCCAGACTTCTAAGGCTGTTGGTGGTGTAGAGCTTCCTGTAGCCGCATGGCGTTCGTACTTAAATATGGAACTAACCATTCCAATTTTCGCTGTCTCTTATACACATCTCCGAGCCAACGAGACT
+
AAAA>BA1A1>>BFG1BFGEDGFFGEGEGHHGH21DGGE00BBBFFAAAEBA/BDF1DF1ABAFBFFAGEEEE/>>/B>B//BFFHFFGDFBGFFBGHEFC01BB>B2EGHHHDEEFFEGFFHH1GBE2FGHHHFBC?>/C0<F<E/<CF
@M02034:409:000000000-BFKT7:1:2106:17789:12746 1:N:0:33
AAAGTCGAGGTGCCTAAAGTGGCAACCCAGACTAATCTGACGGTTGGTGGTGTAGAGCTTCCTGTAGCCGCATGGCGTTCGTACTTAAATATGGAACTAACCATTCCAATTTTCGCTGTCTCTTATACACATCTCCGAGCCCACGAGACT
+
ABCBAFABBCCCGGGGGGGFGFGHGHHGGHHGHHGHHHFFHGGGGGGGFGGFHHHGHHHHEGHHHHHGHGGGGGHHGGGGGGHHHHHGHHGHHHHFFGFGHFHHHHGGHHHHHBEGGGGGHGHHHHHHHHGHHHHFDCCGGGHGGFGGGG
@M02034:409:000000000-BFKT7:1:2106:13487:12759 1:N:0:33
AAAGTCGAGGTGCCTAAAGTGGCGACCCAGACTCCGACGTCTGTTGGTGGTGTAGAGCTTCCTGTAGCCGCATGGCGTTCGTACTTAAATATGGAACTAACCATTCCAATTTTCGCTGTCTCTTATACACATCTCCGAGCCCACGAGACT
+
BBBBAFAADBBBGGGGGGGGGFGAFGGGHHHGHGGGGGGEGHGHHHHEGGEFFHHFGHHHHHHHHHHHHGGGGGHHGGGGGFFHGHHHHHGHHHHGFFHFHHGHHHHGHHHHHGCGCGGHHHHHHHHHFHHHHHFGG/CGGGFGG-?EDG
@M02034:409:000000000-BFKT7:1:2106:13624:12760 1:N:0:33
AAAGTCGAGGTGCCTAAAGTGGCAACCCAGACTACTTATACTGTTGGTGGTGTAGAGCTTCCTGTAGCCGCATGGCGTTCGTACTTAAATATGGAACTAACCATTCCAATTTTCGCTGTCTCTTATACACATCTCCGAGCCCACGAGACT
+
ABBB>DBABDABGGGGGGGGFGGHHGHGGHHGHHHHGHHHHGHGHHHEFGEFGHHHHHHHHHHGHHHFGEGCGGHHGGGGGGHHHHHHHHHHGHFEFHFGCF3EHHFHFGFHHHGEEEFGHGHHGHGHGGHHHHGDG@GCGGHGCGCEGG
@M02034:409:000000000-BFKT7:1:2106:21896:12768 1:N:0:33
AAAGTCGAGGTGCCTAAAGTGGCAACCCAGACTAATAGTCCGGTTGGTGGTGTAGAGCTTCCTGTAGCCGCATGGCGTTCGTACTTAAATATGGAACTAACCATTCCAATTTTCGCTGTCTCTTATACACATCTCCGAGCCCACGAGACT
+
ABAABBAABBAAGGGFFGFGGGGFFFHFGHGGHHGHGGGHFGGGGGGEFEBBFDFEFFHGHGHHFEGHGGGCGEHAEEGEFE2CGHFFHHGFBHFDGGFECGFHBGFFHHGHHHGGGGDFGFFHGFFBFCFHHHDBE<C@@GHGGCCDCG
@M02034:409:000000000-BFKT7:1:2106:17735:12770 1:N:0:33
AAAGTCGAGGTGCCTAAAGTGGCAACCCAGACTGGGAGGGGGGTTGGTGGTGTAGAGCTTCCTGTAGCCGCATGGCGTTCGTACTTAAATATGGAACTAACCATTCCAATTTTCGCTGTCTCTTATACACATCTCCGAGCCCACGAGACT
+
CCCCCFCBDBAAFGGGGGGGGGGHHHHGGHHGHHGHHGGGGGGGCGGAF?D?FFHFHHHHFHHHHHHGHGGGGGHFGFGGGDGHFHHHHHHGHHCGFHGHHFFHHHHHGGHHGFGGG?.CFGGGGGGGGGGGGGGEG?C?BFFFFFFFFF
@M02034:409:000000000-BFKT7:1:2106:5993:12777 1:N:0:33
AAAGTCGAGGTGCCTAAAGTGGCAACCCAGACTAGGGAGCATGTTGGTGGTGTAGAGCTTCCTGTAGCCGCATGGCGTTCGTACTTAAATATGGAACTAACCATTCCAATTTTCGCTGTCTCTTATACACATCTCCGAGCCCACGAGACT
+
ABBBAFABBBABGGGGGFGGGGGHHHHGAFHGH3FHH32EHHHHHHHGGGGFHHHGHHHHHHHHHHHHHGGGGGHHGFGGGGHHHHGHGHHHHHFFHHHHGHHHHHHHFHHHHHGGGGGHHHHHGHHHHHHHHHHHGCGFGGHGGDGGGF
@M02034:409:000000000-BFKT7:1:2106:11230:12777 1:N:0:33
AAAGTCGAGGTGCCTAAAGTGGCAACCCAGACTGATAAGCAGGTTGGTGGTGTAGAGCTTCCTGTAGCCGCATGGCGTTCGTACTTAAATATGGAACTAACCATTCCAATTTTCGCTGTCTCTTATACACATCTCCGAGCCCACGAGACT
+
CBBCCFCCCCAAGGGGGGGGGGGHHHHGGHHGHHHHHHHHHHHHHHGGGGGFHGHHHHHHHHHHHGHHHGGGGGHHGGGGGGHHHHHHHHFHHGDGHHHHHHGHHHGHHHHHHHGGGGGGHHHHHHFHHHHHHHHGGCGGGGHGGCGGGH
@M02034:409:000000000-BFKT7:1:2106:12391:12785 1:N:0:33
AAAGTCGAGGTGCCTAAAGTGGCAACCCAGACTTTTG
+
BBCCCFBCCCABGGGGGGGGGGGGHHHGDHHGHHG55
@M02034:409:000000000-BFKT7:1:2106:10697:12789 1:N:0:33
AAAGTCGAGGTGCCTAAAGTGGCAACCCAGACTATTAGGCATGTTGGTGGTGTAGAGCTTCCTGTAGCCGCATGGCGTTCGTACTTAAATATGGAACTAACCATTCCAATTTTCGCTGTCTCTTATACACATCTCCGAGCCCACGAGACT
+
AABAAFBBBBAAFGGGGGGFGGGHHHHGGHGGHHHHCHHHCHGHHHGGGGFFFGHDGHHHHHHHHFHGGGGGGGHGGGGGGGGHHFGFGGDGGEDDGHHHHHGHHHHHHHHHHHGGGGGGHGHHHHGFHGFHHHHHG?DDGGHGGGGDGH
@M02034:409:000000000-BFKT7:1:2106:5110:12789 1:N:0:33
AAAGTCGAGGTGCCTAAAGTGGCAACCCAGACTCCTACTCATGTTGGTGGTGTAGAGCTTCCTGTAGCCGCATGGCGTTCGTACTTAAATATGGAACTAACCATTCCAATTTTCGCTGTCTCTTATACACATCTCCGAGCCCACGAGACT
+
ABBBABAAD@A>FGGGGGFEFGGHFEGGGHEGHFGHF3FFBFGFGHG2AEE1AAGBD5FA5FEEFBGAFACAEGFC@GCEFFFGFHHFFDGFE333BFDF3?3BG4DEEGGFHDFGGGGFBGGGFFGBF?GHHFFDC</>BEAFGGCDGF
@M02034:409:000000000-BFKT7:1:2106:29091:12791 1:N:0:33
AAAGTCGAGGTGCCTAAAGTGGCAACCCAGACTGGGGGGAGGGTTGGTGGTGTAGAGCTTCCTGTAGCCGCATGGCGTTCGTACTTAAATATGGAACTAACCATTCCAATTTTCGCTGTCTCTTATACACATCTCCGAGCCCACGAGACT
+
BCBCBFBCCCABGGGGGGGFGGFHHHHGGHHGHHHH22>>//>?FGGGFGBFGHHHHHGHFHHHFGGGGD@FGGHGDDGGDDHEHHHHHHHHHHGHFHFFHHFHFGGGEHHHHHGEGGDGGGFGGGGFGGFGFFBFEAGCFFFFBDFFFF
@M02034:409:000000000-BFKT7:1:2106:29204:12800 1:N:0:33
AAAGTCGAGGTGCCTAAAGTGGCAACCCAGACTAGTCATCATGTTGGTGGTGTAGAGCTTCCTGTAGCCGCATGGCGTTCGTACTTAAATATGGAACTAACCATTCCAATTTTCGCTGTCTCTTATACACATCTCCGAGCCCACGAGAC
+
CCCCCFAABBACGGGGGGGGGGGHHHHGGFHGH33B55DF5BGHHHEFGGEFHHHHHGHHHHHHGHHHHGGGGGHHGGGGGGHFHHHGGHFHHGHHGHHHHHHHGHGHHHHHHHGGGGGGHHHHHHFHHFHHGHHHGGGGGGHGG/CGG
@M02034:409:000000000-BFKT7:1:2106:10420:12800 1:N:0:33
AAAGTCGAGGTGCCTAAAGTGGCAACCCAGACTCATAAGAGTGTTG
+
BBBBBFABDBBAGGGGGGGGGGGHHHHGGHGGHC3DDDF53DGHFH
@M02034:409:000000000-BFKT7:1:2106:22195:12804 1:N:0:33
AAAGTCGAGGTGCCTAAAGTGGCAACCCAGACTTCTATTGGTGTTGGTGGTGTAGAGCTTCCTGTAGCCGCATGGCGTTCGTACTTAAATATGGAACTAACCATTCCAATTTTCGCTGTCTCTTATACACATCTCCGAGCCCACGAGACT
+
ABBCADBBCCAAGGGGGGGGGGGHHHHGGHHGHHHHHHHHHGGHGHHGGGEFHHHHHHHHHHHHHHHHGGGGGGHHGGGGGGHHHHHHHHHHHGHHHHHHHHHHHHFHHHHHHHGGGGFGHGHHGHHHGFHHHHHHGCGGGGHGGGGGGG
@M02034:409:000000000-BFKT7:1:2106:19087:12805 1:N:0:33
AAAGTCGAGGTGCCTAAAGTGGCAACCCAGACTCGTGATCGGGTTGGTGGTGTAGAGCTTCCTGTAGCCGCATGGCGTTCGTACTTAAATATGGAACTAACCATTCCAATTTTCGCTGTCTCTTATACACATCTCCGAGCCCACGAGACT
+
CCCCCFCBBCCCGGGGGEGFGCGHHHHGGHHGHHGHHHHHGGGFFGGGGGGGHHHHHHHHHHHHHGFGHGGGGGHHGGGGGGHHHHHHHHHHHHHFHHGGGHHHHHGHHHHHHHGGGGGGHHHHFHHHFHHHHHHBE@DGGGHGGGGGGH
@M02034:409:000000000-BFKT7:1:2106:29222:12807 1:N:0:33
AAAGTCGAGGTGCCTAAAGTGGCAACCCAGACTAGTAATCATGTTGGTGGTGTAGAGCTTCCTGTAGCCGCATGGCGTTCGTACTTAAATATGGAACTAACCATTCCAATTTTCGCTGTCTCTTATACACATCTCCGAGCCCACGAGAC
+
>AA>>BAAD@ABGGGGGGGGFGFGHHHAFFEFGFCAE5AADFFFFGHACEEFCBEBEABEFGFFGFD5BBAAEGC1EEEFF>2BFGFHHHHHGF3FCGFH313B??4DBFFH4?>?EE?FF?B?B4GDGCGBGGG2C/@CGEAECFGDA
@M02034:409:000000000-BFKT7:1:2106:3734:12811 1:N:0:33
AAAGTCGAGGTGCCTAAAGTGGCAACCCAGACTGAGGGTGTTGTTGGTGGTGTAGAGCTTCCTGTAGCCGCATGGCGTTCGTACTTAAATATGGAACTAACCATTCCAATTTTCGCTGTCTCTTATACACATCTCCGAGCCCACGAGACT
+
BCCBCFBCCCBBGGGGGGGFGGGHHHHGGHHGHHFGFGAFGGFGGHEGGGAFGHGGHHHGGHHHHHHHHGEGGGHHGEGGGGGHHGFGGGFHHH@FFHGHHHHHHHHHHHHHHHGGGGGGHHHHHHFGFGHHHHFGEBF@GGHGGDGEDG
@M02034:409:000000000-BFKT7:1:2106:28838:12811 1:N:0:33
AAAGTCGAGGTGCCTAAAGTGGCAACCCAGACTAAGAAGAATGTTGGTGGTGTAGAGCTTCCTGTAGCCGCATGGCGTTCGTACTTAAATATGGAACTAACCATTCCAATTTTCGCTGTCTCTTATACACATCTCCGAGCCCACGAGACT
+
BBBBBFAADBAAGGGGEDGGGCFHGHHGAGHGHGHHHHHFGFGHHHHGGGGFHHHHHGHHHHHHHHHHHGGGFGHHGGGGGGHHHHGGHGFHHHFFHHGHHHHHHHGHHHHHHGFGGGFGHFGH4FBFFHHHHHBGFC?DGGHGGGGGGH
@M02034:409:000000000-BFKT7:1:2106:15667:12822 1:N:0:33
AAAGTCGAGGTGCCTAAAGTGGCAACCCAGACTCATAATCCGGTTGGTGGTGTAGAGCTTCCTGTAGCCGCATGGCGTTCGTACTTAAATATGGAACTAACCATTCCAATTTTCGCTGTCTCTTATACACATCTCCGAGCCCACGAGACT
+
BBBBBFBBBBBBGGGGGGGFGGGHHHHGGHHGHHHHHHHHFGGEEGGGGGGFGHHFHHHHHHHHHFHEHGGGGGHGGGGGGGBHHHGHFGHHHHFDFHGFCG3FGFFFHHHHHFGGGGFHHHHFHHGHBGFHHHHGCCGGGEHGG?@EDF
@M02034:409:000000000-BFKT7:1:2106:27822:12828 1:N:0:33
AAAGTCGAGGTGCCTAAAGTGGCAACCCAGACTAATCCTCCTGTTGGTGGTGTAGAGC
+
BBBBBFAABBAAGGGGGGGGGGGHHHHFEHEEHB3D35FFFHBGEFE222E113A555
@M02034:409:000000000-BFKT7:1:2106:4083:12831 1:N:0:33
AAAGTCGAGGTGCCTAAAGTGGCAACCCAGACTAATCCTACTGTTGGTGGTGTAGAGCTTCCTGTAGCCGCATGGCGTTCGTACTTAAATATGGAACTAACCATTCCAATTTTCGCTGTCTCTTATACACATCTCCGAGCCCACGAGACT
+
A?AB>BAADAAAGGGFGADGFGEGHGHGGHHGHHHHHHHHHGHFGGHECEEFFGHHHHHFFGHGGGGGFEGFGAFFGGGG?EGEEHHGFGFHHHGBCGBEFF3FHFBFDGHHHGGGGGGFHGFHGHFHHHFHGGF2C/<@CGHGGGGEGF
@M02034:409:000000000-BFKT7:1:2106:5254:12838 1:N:0:33
AAAGTCGAGGTGCCTAAAGTGGCAACCCAGACTGGGTATAAGGTTGGTGGTGTAGAGCTTCCTGTAGCCGCATGGCGTTCGTACTTAAATATGGAACTAACCATTCCAATTTTCGCTGTCTCTTATACACATCTCCGAGCCCACGAGAC
+
BBBBBFBA?DAAGGGGGGGGGGGHHHHEGHGGH32B353D5FGHGHGGFGEFGHHHHHHHHHHHHHHHHGFGGGHHGGGGGGHHHHHFHHFGHHFGHHGHHHHHHHGHHHHHHHGGGGGFHHHHHHFGGHHHHHHHGGFDGGGGD/DGG
@M02034:409:000000000-BFKT7:1:2106:24552:12838 1:N:0:33
AAAGTCGAGGTGCCTAAAGTGGCAACCCAGACTCAGAAGAATGTTGGTGGTGTAGAGCTTCCTGTAGCCGCATGGCGTTCGTACTTAAATATGGAACTAACCATTCCAATTTTCGCTGTCTCTTATACACATCTCCGAGCCCACGAGACT
+
CCCCCFCBBBAAGGGGGGGGGGGHHHHGGHGGHHHHHHHHHHHHHGHGGGEFFGHHHGHHHHHHHHHHGGGGGGHHGGGGGFFHHHHHHHHHHHGHHHGGHHGHHHHHHHHHHGGGGGGGGHHHHHGHGHGHHHHHGBDCGGHGGDGDGG
@M02034:409:000000000-BFKT7:1:2106:17583:12842 1:N:0:33
AAAGTCGAGGTGCCTAAAGTGGCAACCCAGACTACGGAGCCGGTTGGTGGTGTAGAGCTTCCTGTAGCCGCATGGCGTTCGTACTTAAATATGGAACTAACCATTCCAATTTTCGCTGTCTCTTATACACATCTCCGAGCCCACGAGACT
+
BBB@BDAADD>AGGGGGGGGGGGGHHGGGHHGHGGGFGEGFGGFGGGEEGEFGHHHHHHHHHHGHGHHHGGGGGHHGEGGEGHHHHFFFHGHHHFGHH3BGGFGHHGHHHHHHHGGGDDGHFFHFGGHFHFFHFFFA>DFGGHGGDGGGH
@M02034:409:000000000-BFKT7:1:2106:26283:12850 1:N:0:33
AAAGTCGAGGTGCCTAAAGTGGCAACCCAGACTCATCGTCAGGTTGGTGGTGTAGAGCTTCCTGTAGCCGCATGGCGTTCGTACTTAAATATGGAACTAACCATTCCAATTTTCGCTGTCTCTTATACACATCTCCGAGCCCACGAGACT
+
ABBBADAADBAAGGGGGFGGGGCFCBG2FHEGCCGAGHHH2BAFGHG2BEEFHFFBFFGHHGHHG5FFFFGEEAGHGEFGGFFHGHGF3FDHHG3BGHHBGHHBGHFFFFGHHFE/EEEEGDGGFGHFFF?FHHFBD/<@FEC/</>CDH
@M02034:409:000000000-BFKT7:1:2106:22490:12855 1:N:0:33
AAAGTCGAGGTGCCTAAAGTGGCAACCCAGACTACGTCTAATGTTGGTGGTGTAGAGCTTCCTGTAGCCGCATGGCGTTCGTACTTAAATATGGAACTAACCATTCCAATTTTCGCTGTCTCTTATACACATCTCCGAGCCCACGAGAC
+
ABABAFABCCAAGGGGGGGGGGGHHHHGGHHGHCFF2BF2FGHHHHHFGGEFHHHHHHHHHHHHHHHHHGGGGGHHGGGGGGHHHHFHHHGHHFGHHHGHHHHHHHGHBFHHHHGGGGGGHHHHHHGHHHHHGHFHGCGGGGHGCCGGG
@M02034:409:000000000-BFKT7:1:2106:28411:12859 1:N:0:33
AAAGTCGAGGTGCCTAAAGTGGCAACCCAGACTCCGCCGACGGTTGGTGGTGTAGAGCTTCCTGTAGCCGCATGGCGTTCGTACTTAAATATGGAACTAACCATTCCAATTTTCGCTGTCTCTTATACACATCTCCGAGCCCACGAGACT
+
BBBBBFBABDAAFGGGGGGGGGGHHHHGCHGGHHGGGGG?EEFEFGGEFFEFGHHFGGHHFHHHGHGGHGGGGGHGGDEGGFHGFHGHHHHHHHGEFHGFFGGGHGFGHHHHHHGDDGGFHHHHHHHGHHHHHHDDE<CCCGHGGCCFDF
@M02034:409:000000000-BFKT7:1:2106:19336:12860 1:N:0:33
AAAGTCGAGGTGCCTAAAGTGGCAACCCAGACTCATAC
+
BBBBBFBBBBBBGGGGGGGGGGGHHHHGGDFGH3G555
@M02034:409:000000000-BFKT7:1:2106:11619:12862 1:N:0:33
AAAGTCGAGGTGCCTAAAGTGGCAACCCAGACTAAGAATAAGGTTGGTGGTGTAGAGCTTCCTGTAGCCGCATGGCGTTCGTACTTAAATATGGAACTAACCATTCCAATTTTCGCTGTCTCTTATACACATCTCCGAGCCCACGAGACT
+
BBCCBFBBCCBCGGGGGGGGGGGHHHHGGHHGHHHHHHHHHHHHHHGEFGFGHHHHHHHHHHHHHHHHHGGGGGHHGGGGGGHHHHHHHHHHHHGGHHGHHEFGHHGHHHHHHHGGGGGHHHHHGHHHGHHHHHHGG@GGGGHGGGGGGG
@M02034:409:000000000-BFKT7:1:2106:26272:12863 1:N:0:33
AAAGTCGAGGTGCCTAAAGTGGCAACCCAGACTCATCGTCAGGTTGGTGGTGTAGAGCTTCCTGTAGCCGCATGGCGTTCGTACTTAAATATGGAACTAACCATTCCAATTTTCGCTGTCTCTTATACACATCTCCGAGCCCACGCGACT
+
BBBBBFBBBB>>FFGGGGGGBBFHHCGFGDFFHCFGGFGF2AFAGFEECEEFHFG5FFFHHFHHHFHFHGGGGGHHGEEEG12GHHGF3F@GHHBGFHHHHHGHHHHF4FDGGFFGGG?FHHHGFH3FFFGGHHHFG/DCGCEEG/>/<<
@M02034:409:000000000-BFKT7:1:2106:10317:12864 1:N:0:33
AAAGTCGAGGTGCCTAAAGTGGCAACCCAGACTTCGGGGAAGGTTGGTGGTGTAGAGCTTCCTGTAGCCGCATGGCGTTCGTACTTAAATATGGAACTAACCATTCCAATTTTCGCTGTCTCTTATACACATCTCCGAGCCCACGAGACT
+
BBBABFAAADAAGGGGGGGGGGGHHHHGGHHGHHGFGG??EAEHGG0E11EBGGHEDDHHFGGHHFGFF>ECGFHAF1EFFABFCFF3BFDGH3BFCGGH3FFGHFGG4BGHHF@DFGDBHGHGHH3BFGFHEGFFGCCGGGGEF?@EDH
@M02034:409:000000000-BFKT7:1:2106:2677:12866 1:N:0:33
AAAGTCGAGGTGCCTAAAGTGGCAACCCAGACTGAGGGTTATGTTGGTGGTGTAGAGCTTCCTGTAGCCGCATGGCGTTCGTACTTAAATATGGAACTAACCATTCCAATTTTCGCTGTCTCTTATACACATCTCCGAGCCCACGAGACT
+
CCCBCFBBDBAAFGGGGGGGGGGHHHHGGHFGHHHHGGBGHHHHHBHGGGAFHGHHGFHHHHHHHGHHHGGGGGHHGGGGGFBEGGGFHHFHHHGFHHHHHHGHHHHHHHHHHFGGGGGHHGHHHHFFFHHHFHHGFCCDCFGFGGGGGG
@M02034:409:000000000-BFKT7:1:2106:28397:12870 1:N:0:33
AAAGTCGAGGTGCCTAAAGTGGCAACCCAGACTCCGCCGACGGTTGGTGGTGTAGAGCTTCCTGTAGCCGCATGGCGTTCGTACTTAAATATGGAACTAACCATTCCAATTTTCGCTGTCTCTTATACACATCTCCGAGCCCACGAGACT
+
AAA?AFAADDAAGGGGGGGGGCGHHHHGGCHDHHHG?E?EGGCEFEGEEGE?FGFGHEHHHHHFHHHHHGGCFEFCE?@FEFFHHHGGHHHHHEEFFHHGGGFGFFGHBGFGB3<CEDCBGHFBGHHEFGDHHHGD/@@-<F.FC@-CDD
@M02034:409:000000000-BFKT7:1:2106:3877:12876 1:N:0:33
AAAGTCGAGGTGCCTAAAGTGGCAACCCAGACTCTGACGAATGTTGGTGGTGTAGAGCTTCCTGTAGCCGCATGGCGTTCGTACTTAAATATGGAACTAACCATTCCAATTTTCGCTGTCTCTTATACACATCTCCGAGCCCACGAGACT
+
AAABADAABBAAGGGGGGGGGGGHGHHGGHHGHHHHHHGD2FGGFHHGGGEFGGHHHGHHHGHHHHHHGEFFGGHHGGGGGGFGHHDGHHGHHGFGHHGCCGFHHGFHFHHHGFGFGGEDGFHGFHFFFHFHHGGFGBD@CGHGG/<CDD
@M02034:409:000000000-BFKT7:1:2106:11277:12895 1:N:0:33
AAAGTCGAGGTGCCTAAAGTGGCAACCCAGACTCCTCAGTCTGTTGGTGGTGTAGAGCTTCCTGTAGCCGCATGGCGTTCGTACTTAAATATGGAACTAACCATTCCAATTTTCGCTGTCTCTTATACACATCTCCGAGCCCACGAGACT
+
AABB>BA>A2>>FGG5BGGBGFFGHHHGGHHGHHHGHHHADDGDDEEEAEGFHFGHFFHFGFEAB5DBEEEEGEF1>>EFDEGEFFFG3FFGGHF3BG3F3B3BGB4FG4GHHHGGGGGHHFGH4FB?BFBHFHDFA/<@BFGECG?DDF
@M02034:409:000000000-BFKT7:1:2106:17771:12897 1:N:0:33
AAAGTCGAGGTGCCTAAAGTGGCAACCCAGACT
+
BCCCCFCCCCBCGGGGGGGGGGGHHHHGGHGGH
@M02034:409:000000000-BFKT7:1:2106:12713:12903 1:N:0:33
AAAGTCGAGGTGCCTAAAGTGGCAACCCAGACTATGAATACTGTTGGTGGTGTAGAGCTTCCTGTAGCCGCATGGCGTTCGTACTTAAATATGGAACTAACCATTCCAATTTTCGCTGTCTCTTATACACATCTCCGAGCCCACGAGACT
+
BCCBBFAADDAAGGGGGGGGGGGHHHHGGHHGHHDG5AGB3FGHFHA2AAFFGEG5F5FGFGHHDDGFHGF0EEGAEEFGGEFGHFHFFHHFHHBFGFGHF1DFGFHBBGGHH4/?EE?DGHGDBFF4FFGGFGHDB<<B/FCFCG@DDH
@M02034:409:000000000-BFKT7:1:2106:22329:12904 1:N:0:33
AAAGTCGAGGTGCCTAAAGTGGCAACCCAGACTAATCTGGCTGTTGGTGGTGTAGAGCTTCCTGTAGCCGCATGGCGTTCGTACTTAAATATGGAACTAACCATTCCAATTTTCGCTGTCTCTTATACACATCTCCGAGCCCACGAGAC
+
BBCBCFBCCCABGGGGGGGGGGGHHHHGGGHGH335FHH532BFGHHGGGGFHHHHHHHGHHHHGHHHHGGGGGHHGFGGGGFFHHHGFGGGHGHHHGHFHHHHHHGHHHHHHHGGGGGGFFHHGHGHGHHHHHHHGBGGGGHGGGGGG
@M02034:409:000000000-BFKT7:1:2106:15126:12910 1:N:0:33
AAAGTCGAGGTGCCTAAAGTGGCAACCCAGACTAATGATCATGTTGATGTTGTAGAA
+
A?AABFBBDBAAFGGGGGGGGGGHHHFGGHHGHHHH55D55DFHG55D55DAA5D55
@M02034:409:000000000-BFKT7:1:2106:22213:12913 1:N:0:33
AAAGTCGAGGTGCCTAAAGTGGCAACCCAGACTTCGGGGAGTGTTCGTGGTGTAGAGCTTCCTGTAGCCGCATGGCGTTCGTACTTAAATATGGAACTAACCATTCCAATTTTCGCTGTCTCTTATACACATCTCCGAGCCCACGAGACT
+
AAAABFBABBAAGGGGGGGDGGGHHHHGGHHGHHHGGGGGGGHHHHGGGG1FGHHHHHHHHHHHHHHHHGGGGGHHGFGGGGFHHHHHHHHHHHHHGGHEHHGHHHHHGHHHHHGGGGGHHHHHHHGHFFHHHHFHE@FDGGHGGGGGGH
@M02034:409:000000000-BFKT7:1:2106:14956:12915 1:N:0:33
AAAGTCGAGGTGCCTAAAGTGGCAACCCAGACTCCGCCTACTGTTGGTGGTGTAGAGCTTCCTGTAGCCGCATGGCGTTCGTACTTAAATATGGAACTAACCATTCCAATTTTCGCTGTCTCTTATACACATCTCCGAGCCCACGAGACT
+
CCCCBFAABCBBGGGGGGGGGGGHHHHGGHHGHHHGGGGGHHHFHHHGGGGFGHHHHHHHHHHHHHHHHGGGGGHGGGGGGEGHHHGFHHHHHGGHHHHHBFGGHGHHHHHHHGGGGGGHHGHHHHHHGHHHHHFFGFGGCFHGGGGGGH
@M02034:409:000000000-BFKT7:1:2106:19808:12917 1:N:0:33
AAAGTCGAGGTGCCTAAAGTGGCAACCCAGACTAGGTCGCAGGTTGGTGGTGTAGAGCTTCCTGTAGCCGCATGGCGTTCGTACTTAAATATGGAACTAACCATTCCAATTTTCGCTGTCTCTTATACACATCTCCGAGCCCACGAGACT
+
AAABBFBBBBAAFGGGGGGEGGGHHHHGGHHGH3GFAF2AEGGHHHA111FFABG5F5EA5FDDF5FF@EE0EEC1>?EFEE2GEED33@G4DF3?FGHGC03FGGH44BFGHF/EEABGFHFBFG?DGC22@FGDA<B@C/FFC//CDG
@M02034:409:000000000-BFKT7:1:2106:11285:12924 1:N:0:33
AAAGTCGAGGTGCCTAAAGTGGCAACCCAGACTAATAGTAATGTTGGTGGTGTAGAGCTTCCTGTAGCCGCATGGCGTTCGTACTTAAATATGGAACTAACCATTCCAATTTTCGCTGTCTCTTATACACATCTCCGAGCCCACGAGACT
+
BBBBBFBBBBAAGGGGGGGGGGGHHHHGGGHGHHHHHHGHHHHHHHHEFGEFHHHHHHHHHHHGGHHHHGGGGGHHGGGGGFGEHHHHHHFHHHHHGHGHHHHHHHHHHHHHHHGGGGGGHGHHHHGHHHGGGHHGGGGGGGHGGGGGGH
@M02034:409:000000000-BFKT7:1:2106:25767:12930 1:N:0:33
AAAGTCGAGGTGCCTAAAGTGGCAACCCAGACTTTGCATAAGGTTGGTGGTGTAGAGCTTCCTGTAGCCGCATGGCGTTCGTACTTAAATATGGAACTAACCATTCCAATTTTCGCTGTCTCTTATACACATCTCCGAGCCCACGAGACT
+
BBBBBFAADBAAGGGGG4GGC4FGFHHGGHHGGHHHHHHHGHFHGFEEGGEBFDHEBFHHHGHHGHHHHGEAEEHHGEFFFGGHGHFDGHBHFHFFFHEEGFHBHHGEFGGHHD?EGEFHHHGF4F44B2?GHHFFD<@CG/?FG//?EF
@M02034:409:000000000-BFKT7:1:2106:18718:12930 1:N:0:33
AAAGTCGAGGTGCCTAAAGTGGCAACCCAGACTAATAATCAGGTTGGTGGTGTAGAGCTTCCTGTAGCCGCATGGCGTTCGTACTTAAATATGGAACTAACCATTCCAATTTTCGCTGTCTCTTATACACATCTCCGAGCCCACGAGACT
+
A3AABF?ABB2>FGGFGGGGGGGHFHHGFHEFHGHH5FFGFDCFGFGG2EFFHFHFHHHFGGHFHGFFHGGGGGHHGGGGGGBHHHHFHHFHHGHHHFFHHHHHFHGEFGHHHFCGGGGGFHHHHHEGHHEHHHFHGCG?@//F@CGGDF
@M02034:409:000000000-BFKT7:1:2106:13789:12930 1:N:0:33
AAAGTCGAGGTGCCTAAAGTGGCAACCCAGACTAATCATCATGTTGGTGGTGTAGAGCTTCCTGTAGCCGCATGGCGTTCGTACTTAAATATGGAACTAACCATTCCAATTTTCGCTGTCTCTTATACACATCTCCGAGCCCACGAGACT
+
AAA3AFBB@D>A4FGFFGGGGGGHHHHGGHHGFHHHHHHHHHHHHHHGEG2BFDGHGHFHHFHHHHFHHGGCGFHHGGGGEEHEFHHGHGFHHHHHHHHFHHHHHHGHFFGHHGGFGGEFHFHGHHFHFHEGFD3GG/C/@FFGG@CGFG
@M02034:409:000000000-BFKT7:1:2106:3270:12933 1:N:0:33
AAAGTCGAGGTGCCTAAAGTGGCAACCCAGACTAATCCTCATGTTGGTGGTGTAGAGCTTCCTGTAGCCGCATGGCGTTCGTACTTAAATATGGAACTAACCATTCCAATTTTCGCTGTCTCTTATACACATCTCCGAGCCCACGAGACT
+
BBBBBFBADBAAGFGGFGGGGGGFHHHGGHHGHHHHHHHHFHHHHHHGGGEFAGHHHFHHFFHEFFHHHGEEGGHHGGGGGGGHHHHHHHGHHHFFHHHGHHFHHHHHHHHHHHGGGGFHGHHHFHHFHHHHHHGFC<B<CGHGCFGGGH
@M02034:409:000000000-BFKT7:1:2106:19819:12933 1:N:0:33
AAAGTCGAGGTGCCTAAAGTGGCAACCCAGACTAGGTCGCAGGTTGGTGGTGTAGAGCTTCCTGTAGCCGCATGGCGTTCGTACTTAAATATGGAACTAACCATTCCAATTTTCGCTGTCTCTTATACACATCTCCGAGCCCACGAGACT
+
CCCCCFBCCCABGGGGGGGGGGGHGHHGGHGGHHHHFGEGGGGHHHGFEGFFEDGFGHFHGHHHGFGFHGGGGGHFGFGGGEFHHHHHGHHEHG3?CGHHGFDGFFGFHGBHHHGGGGGHHHHFFFHHEGFGHFDGG<@C<CHGGGGGGH
@M02034:409:000000000-BFKT7:1:2106:3293:12935 1:N:0:33
AAAGTCGAGGTGCCTAAAGTGGCAACCCAGACTAATCCTCATGTTGGTGGTGTAGAGCTGCCTGTAGCCGCATGGCGTTCTTACTTAAATATGGAACTAACCATTCCAATTTTCGCTGTCTCTTATACACATCTCCGAGCCCACGAGAC
+
>3AA>BA>A>A>FGGGGGAFAFBFFBEEDHHFHFGHCGFHADED5DCA2EBA1AFGBAF3BBBEFBDABAEEG1B?0?EB14BGFFGHBDHHFHF3FGFF@13BF@4FBGHHEHGGGEEGEGHHFF4FBFFFBGDDFC/BDECFCGCGD
@M02034:409:000000000-BFKT7:1:2106:25938:12943 1:N:0:33
AAAGTCGAGGTGCCTAAAGTGGCAACCCAGACTCAGCAGCGTGTAGGT
+
BBBBBFABBBABGGGGGGGGGGGHHHHGGHDF3AFGC5B22BEE2F35
@M02034:409:000000000-BFKT7:1:2106:24716:12943 1:N:0:33
AAAGTCGAGGTGCCTAAAGTGGCAACCCAGACTCAGCCTCTGGTTGGTGGTGTAGAGCTTCCTGTAGCCGCATGGCGTTCGTACTTAAATATGGAACTAACCATTCCAATTTTCGCTGTCTCTTATACACATCTCCGAGCCCA
+
A@AA>BA>>AAAGGGBCGGDBFGHFGHGGCFGBGHFFHHHHHHGEEGGGGEECFHHF1GFDGFFGGHDGEEEGGHHGGGGG?FEGHFFHG2FGG1BFFFFBFDGHBGGFHHFG2<?EA?BGBFHBG2D2<GHFFFBCB//>CC
@M02034:409:000000000-BFKT7:1:2106:13350:12944 1:N:0:33
AAAGTCGAGGTGCCTAAAGTGGCAACCCAGACTAATAATCATGTTGGTGGTGTAGAGCTTCCTGTAGCCGCATGGCGTTCGTACTTAAATATGGAACTAACCATTCCAATTTTCGCTGTCTCTTATACACATCTCCGAGCCCACGAGACT
+
BBBBBFBBBB>AGGGGGGGGFBFFHHHFGHAFHHHHHFHHHHHHHGGEGGEFGHHHFHHHHHHGHHHHHGGGGGHHGEGGGGBGGHHGFHFGHGHHHHFGHHHGHHHHFHHHHGGGGGGGHHHHHHGHHHHHHHGHG@DGGGHGGGGGGH
@M02034:409:000000000-BFKT7:1:2106:28374:12944 1:N:0:33
AAAGTCGAGGTGCCTAAAGTGGCAACCCAGACTCAGAATAATGTTGGTGGTGTAGAGCTTCCTGTAGCCGCATGGCGTTCGTACTTAAATATGGAACTAACCATTCCAATTTTCGCTGTCTCTTATACACATCTCCGAGCCCACGAGACT
+
BCCCCFBBBBABGGGGGGGGGGGHHHHGGHGFH33BF5FF5DGGFFEEFGGEGBHBFFGHDGGFFAF5BEE0EEF1EE@AEEC1?GHHHHHBFG33GFFG3?3BFDH?4F3GHFE/EA<FFGFFEBF4G3FGHHD2?/<<@CCFC@DG?D
@M02034:409:000000000-BFKT7:1:2106:28354:12947 1:N:0:33
AAAGTCGAGGTGCCTAAAGTGGCAACCCAGACTCAGAATAATGTTGGTGGTGTAGAGCTTCCTGTAGCCGCATGGCGTTCGTACTTAAATATGGAACTAACCATTCCAATTTTCGCT
+
CCCCCF?ABCCCGGGGGGGGGGGHHHHGGHGGGHEFGBFGFFGHHH2EFEGGGDG55EGGFHHHFF5FGAF0EEGHGFFEFA21FGGFFHHHGF3BEF@GF13FEFF44BBGF4//E
@M02034:409:000000000-BFKT7:1:2106:16628:12957 1:N:0:33
AAAGTCGAGGTGCCTAAAGTGGCAACCCAGACTGTTACTAAGGTTGGTGGTGTAGAGCTTCCTGTAGCCGCATGGCGTTCGTACTTAAATATGGAACTAACCATTCCAATTTTCGCTGTCTCTTATACACATCTCCGAGCCCACGAGACT
+
CCBCCFABCCBBGGGGGGGGGGGHHHHGGHHGH33DGHFBGHHGGHGFFGEFHHHHHHHHHHHHHHHHHGGGGGHHGGGGGGGHHHHGHHHHHHBHHHGHHHHHHHGHHHHHHHGGGGGGHGHHHHBFHHHHHHHGGGCCFGGFGGGGG?
@M02034:409:000000000-BFKT7:1:2106:8161:12963 1:N:0:33
AAAGTCGAGGTGCCTAAAGTGGCAACCCAGACTGGGGGTCTGTTGGTGGTGTAGAGCTTCCTGTAGCCGCATGGCGTTCGTACTTAAATATGGAACTAACCATTCCAATTTTCGCTGTCTCTTATACACATCTCCGAGCCCACGAGACTA
+
CCCCCFBCBBABGGGGGGGGGGGHHHHGGHDGHHHHGGG1FFFFHH1F?EFGHHHGGFHGFFFFFHHGGGGGGHCEEEGEEGEHHHH3GGGHHFFFHHHHEBHHHHGHGHHHHGEGGDGGGHHHHGFHHBHHHHFDCGGGGHGGCGGGHF
@M02034:409:000000000-BFKT7:1:2106:19122:12971 1:N:0:33
AAAGTCGAGGTGCCTAAAGTGGCAACCCAGACTGTTAATTATGTTGGTGTTGTAGAGC
+
CCCCCFBCCBABGGGGGGGGGGGHHHHGGHHGH3A555D55DGHD52B22BAA5D555
@M02034:409:000000000-BFKT7:1:2106:16225:12973 1:N:0:33
AAAGTCGAGGTGCCTAAAGTGGCAACCCAGACTTGTTCGATGGTTGGTGGTGTAGAGCTTCCTGGAGCCGCGTGGCGTTCGTACTTAAATATGGAACTAACCATTCCAATTTTCGCTGTCTCTTATACACATCTCCGAGCCCACGAGACT
+
BABBBFABBBABGGGGGGGFFGGHHHHFGHHFHGDGHHEHHHGHHCGGEEEEAFG5ED3BFGHH3BB2AEC0E>E/EFGEGEBGGGFHDGHF?33?FCHF303BEB?4?GGGF4E/?A?FGHFG3GFBG2FGHHHBB//>@AC/<@CDEH
@M02034:409:000000000-BFKT7:1:2106:22393:12974 1:N:0:33
AAAGTCGAGGTGCCTAAAGTGGCAACCCAGACTAATAAGCAGGTTGGTGGTGTAGAGCTTCCTGTAGCCGCATGGCGTTCGTACTTAAATATGGAACTAACATTCCAATTTTCGCTGTCTCTTATACACATCTCCGAGC
+
ABAAAF@>AD>AFFGGEFGGGGGFGHFEGHCGHGGFHHFHFFHGHFGF211BFGH55HBGHADF55FFGGGGGGHHGAEGGEGGHHG3FFGFH3BGGHBBF3GFHEFDGGHGHEDFG??GFG4FGBFHGF2CD3FDC?D
@M02034:409:000000000-BFKT7:1:2106:14340:12989 1:N:0:33
AAAGTCGAGGTGCCTAAAGTGGCAACCCAGACTTGTAAGCATGTTGGTGGTGTAGAGCTTCCTGTAGCCGCATGGCGTTCGTACTTAAATATGGAACTAACCATTCCAATTTTCGCTGTCTCTTATACACATCTCCGAGCCCACGAGACT
+
CCCCCFBCCCBBGGGGGGGGGGGHHHHGGHHGHHHHHHHHHHHHHHHGGGFFGGHFHHHHHHHHFFHGHGGCGGHGGGGGGEFHEGGHHHHHHHFFHHHHHHHHHHGHHHHHHEFGGGGGHHHHHHHHHHGHHHHHG/CDGGGGGDCGGH
@M02034:409:000000000-BFKT7:1:2106:20795:12997 1:N:0:33
AAAGTCGAGGTGCCTAAAGTGGCAACCCAGACTCAGACTTTTGTTGGTGGTGTAGAGCTTCCTGTAGCCGCATGGCGTTCGTACTTAAATATGGAACTAACCATTCCAATTTTCGCTGTCTCTTATACACATCTCCGAGCCCACGAGACT
+
AAB?>DBBBBBBGGGGGGGGGGGHHHHGGHHGHGHHHHHHFFHGHHHFFGEGHFHHHHHHHHHHHBBFHFGGGGGHGEGGGGHHHHHHFGGHHHFGFHGFF?GFHHGHHHFHHGGGGGGFHHHHDHFHBGHHFG3BBBDFGGGFF/<EDH
@M02034:409:000000000-BFKT7:1:2106:2331:13003 1:N:0:33
AAAGTCGAGGTGCCTAAAGTGGCAACCCAGACTAATACGAGGGTTGGTGGTGTAGAGCTTCCTGTAGCCGCATGGCGTTCGTACTTAAATATGGAACTAACCATTCCAATTTTCGATGTCTCTTATGCACATCT
+
?AAAAF1A1AAAEAFGCGGGF10BB0G0AFCFF1GC2F0FEA/ECAEEF?EFCBGDHFHHGFGHHHGHGF/>EFHEE>?>E?0?GFDBFGFBFG1>CG11B>1FGDDFDFGGFBE/B>BFB2B>1F11>BFHGG
@M02034:409:000000000-BFKT7:1:2106:2354:13006 1:N:0:33
AAAGTCGAGGTGCCTAAAGTGGCAACCCAGACTAATACGAGGGTTGGTGGTGTAGAGCTTCCTGTAGCCGCATGGCGTTC
+
>>11A@>>A>>ACGGGFFGGGD0BFFFFGFAEHDAF2FABE?EEF?EECEE/A1BAEEGCFFB112@2@BEEE>>C?E/F
@M02034:409:000000000-BFKT7:1:2106:6270:13010 1:N:0:33
AAAGTCGAGGTGCCTAAAGTGGCAACCCAGACTACGAAGAATGTTGGTGGTGTAGAGCTTCCTGTAGCCGCATGTCGTTCTTACTTAAATATGGAACTAACCATTCCAATTTTCGCTGTCTCTTATACACATCTCCG
+
33AA3BA>A>>>BGGDGBGGBGBGHFFECGHFHHGFGGEF3BFDADC2BE1AAAFFHFGB5BBBF5DDBBE0B?D51BEF14F@BF4D@BGGHHB3EF3B3?3BFB@?FGFHHEGADF/GHGGHFFDFE?GHGHG2<
@M02034:409:000000000-BFKT7:1:2106:29099:13011 1:N:0:33
AAAGTCGAGGTGCCTAAAGTGGCAACCCAGACTGATGTGGAGGTTGGTGGTGTAGAGCTTCCTGTAGCCGCATGGCGTTCGTACTTAAATATGGAACTAACCATTCCAATTTTCGCTGTCTCTTATACACATCTCCGAGCCCACGAGAC
+
AAABAFCCCBABGGGGGFGGGGGHHHHGGHHGGHFGHFGHGHGEGHGECGFFFGHGEGHHGHHHGFHGHEEGGGHFGEFGFFHHHHFGHHGHHHFFCGFHHFFHHHFHHHHHHGE?FGFBHHHHGHFGEHHGGG3GF>CCGGHGGDDFG
@M02034:409:000000000-BFKT7:1:2106:12280:13012 1:N:0:33
AAAGTCGAGGTGCCTAAAGTGGCAACCCAGACTCAGCAGCTTGTTGGTGGTGTAGAGCTTCCTGTAGCCGCATGGCGTTCGTACTTAAATATGGAACTAACCATTCCAATTTTCGCTGTTCTTATACACATCTCCGAGCCCACGAGACTA
+
BCCBBFCCCCCCGGGGGGGGGGGHHHHGGHHGHHHHHGHHHHHHHHHEFFGFGFHGFHHHFHHHHFHHHGGGGGHFGGGGGFFHHHHFBHHGHHGFHGGFCFBGHHFHHHHHHHGGGGGHHHHHHHEHGFHFHGHGGGGGGHGGDGGFHG
@M02034:409:000000000-BFKT7:1:2106:20786:13013 1:N:0:33
AAAGTCGAGGTGCCTAAAGTGGCAACCCAGACTCAGACTTTTGTTGGTGGTGTAGAGCTTCCTGTAGCCGCATGGCGTTCGTACTTAAATATGGAACTAACCATTCCAATTTTCGCTGTCTCTTATACACATCTCCGAGCCCACGAGACT
+
ABBBAFBBBBAAFGGGGGGGGGGFHHHGGHHGHHHHHHHHHGHHHHFEGGAFHGHGFHHHHHHHHHHHHGGEGGHGGGGGGFGHHHGGHHFHHHHHFHGFHHFHHHHFHGGHHFEFE?AGHHHHHH4DFGHHHHEBA>@CGGHGGGGGGH
@M02034:409:000000000-BFKT7:1:2106:11658:13014 1:N:0:33
AAAGTCGAGGTGCCTAAAGTGGCAACCCAGACTAATGGGATTGTTGGTGGTGTAGAGCTTCCTGTAGCCGCATGGCGTTCGTACTTAAATATGGAACTAACCATTCCAATTTTCGCTGTCTCTTATACACATCTCCGAGCCCACGAGACT
+
ABABBFBCCCCCGGGGGGGGGGGHHHHGGHHGHHHHHHHHHHHHHHHGGGEGHHHHHHHHHHHHHHHHGGGGGGHHGGGGGGHFHHHHGHGHHHHHHHGHGHGHHHHHHHHHHGGGGGGGGHHHFHFHHHHHHHGFDC@CGFHGGGGGGH
@M02034:409:000000000-BFKT7:1:2106:12300:13015 1:N:0:33
AAAGTCGAGGTGCCTAAAGTGGCAACCCAGACTCAGCAGCTTGTTGGTGGTGTAGAGCTTCCTGTAGCCGCATGGCGTTC
+
>?AA>BA1>1>1FGGFF11BAEEFHHHGGGEGHHFFHFGFFFGAABFAFEE//BD2A1GAGGBBADDABAEEC/>F/E/B
@M02034:409:000000000-BFKT7:1:2106:26863:13017 1:N:0:33
AAAGTCGAGGTGCTAAAGTGGCAACCCAGACTCGGGGGGGGGTTGGTGGTGTAGAG
+
ABBBBFABBB2AGGGGGGGGFFHFHHGGHHDFHGGGEFFC;=DD-;DEF.;AB//;
@M02034:409:000000000-BFKT7:1:2106:13258:13022 1:N:0:33
AAAGTCGAGGTGCCTAAAGTGGCAACCCAGACTCCTAAGAGTGTTGGTGGTGTAGAGCTTCCTGTAGCCGCATGGCGTTCGTACTTAAATATGGAACTAACCATTCCAATTTTCGCTGTCTCTTATACACATCTCCGAGCCCACGAGACT
+
AAAA>BA>A22>BGDGGD4GFGGFGGHEACGFCGHHHGCF3DF5D2BAA?EEAFFFFDF3BBAAB5FABAA0E?FA0E/F112FEGGF3BFGGHE3FGFGBGHGG4GBDGFHFGGGFGFEHHGBFGGF4FBCFHGFA//<DFHE//>A?G
@M02034:409:000000000-BFKT7:1:2106:13887:13026 1:N:0:33
AAAGTCGAGGTGCCTAAAGTGGCAACCCAGACTCCGGCTCCGGTTGGTGGTGTAGAGC
+
AABBADA3ADBBGGGGGDGGFGGHHHHGGHGAHFFEGGGGFEGEGEAB1EEEAAD555
@M02034:409:000000000-BFKT7:1:2106:8204:13029 1:N:0:33
AAAGTCGAGGTGCCTAAAGTGGCAACCCAGACTAGTAATCGTGTTGGTGGTGTAGAGCTTCCTGTAGCCGCATGGCGTTCGTACTTAAATATGGAACTAACCATTCCAATTTTCGCTGTCTCTTATACACATCTCCGAGCCCACGAGACT
+
A?BB>BAAB@AAGGGGGGGFDGFHHHHGGHHGHH3BDFFEFHHGGGGEEGGECGGFFGHGGGGFFAFFFEEED?11EFGFA>FHFGGGEGHHHHFBGHEEBF3BGBGGHHHHHHGDGGGGHHHHHHHHGHHHHHHHGCDGGFHGGGGGGF
@M02034:409:000000000-BFKT7:1:2106:24910:13029 1:N:0:33
AAAGTCGAGGTGCCTAAAGTGGCAACCCAGACTCGGCCTCCGGTTGGTGGTGTAGAGCTTCCTGTAGCCGCATGGCGTTCGTACTTAAATATGGAACTAACCATTCCAATTTTCGCTGTCTCTTATACACATCTCCGAGCCCACGAGACT
+
CCCCCFBABCBBGGGGGGGGGGGHHHHGGHHGHGFEAAE2FEGGGGG1FEFFGHHDGHHHFHFHHHHGGGGCFGHFGGGGGEHFEHHGHGHGHFDFHHGFB0BFGFFHDFGHHHGGGGDHHHFHHHHHHGHHHHHHD/CFGGHGFCFGCG
@M02034:409:000000000-BFKT7:1:2106:19292:13031 1:N:0:33
AAAGTCGAGGTGCCTAAAGTGGCAACCCAGACTGATGGGCATGTTGGTGGTGTAGAGCTTCCTGTAGCCGCATGGCGTTCGTACTTAAATATGGAACTAACCATTCCAATTTTCGCTGTCTCTTATACACATCTCCGAGCCCACGAGACT
+
BBBBBFBBBBBBGGGGGGGGGGGHHHHGGHHGHH3DGHDF2FGHHFEAF2EFFGGF5DGGDGHHHHFGDEE@EGG1EEEFAB?GHHHFBFEGFF3BFFGHFF3FGEFEGGHHHF>EGGFHHHHHFGFBHGBGHHHFGCGGDEHFGFGFGH
@M02034:409:000000000-BFKT7:1:2106:6888:13034 1:N:0:33
AAAGTCGAGGTGCCTAAAGTGGCAACCCAGACTAATGAG
+
BBBBBFABBBAAGGGGGGGFGFGHHHHGGHHGH3BDE55
@M02034:409:000000000-BFKT7:1:2106:3920:13037 1:N:0:33
AAAGTCGAGGTGCCTAAAGTGGCAACCCAGACTTTTCATGGTGTTGGTGGTGTAGAGCTTCCTGTAGCCGCATGGCGTTCGTACTTAAATATGGAACTAACCATTCCAATTTTCGCTGTCTCTTATACACATCTCCGAGCCCACGAGACT
+
ABABBFBCCCABGGGGGGGGGGGHHHHGGHHGHHHHHHHHHHHHGHHGGGGGHHHFHHHHFHHGHGHHHGGGGFHFGFGGGGHHHHHHHHGHHGDHHHHHGGFGHHHFHHHHHHGGGGFGHHHHHHHHGGHHHHHGG@DC@GEGG?DGGH
@M02034:409:000000000-BFKT7:1:2106:8187:13039 1:N:0:33
AAAGTCGAGGTGCCTAAAGTGGCAACCCAGACTAGTAATCGTGTTGGTGGTGTAGAGCTTCCTGTAGCCGCATGGCGTTCGTACTTAAATATGGAACTAACCATTCCAATTTTCGCTGTCTCTTATACACATCTCCGAGCCCACGAGACT
+
BBBBAFBBBDA@GGGGGGGFGBFHHHHGGHGGHGCHGHHHGHHHHHHGEEEGCFGHFGHHFHGFFDGGGGGGGGHGGGGGGGHHHGHHHHHHHHFBGFFE@FBGHFDGHGHHHGEEEEFHHHHHHHGHFFHHGHBGD<CCGGGFG?DGFF
@M02034:409:000000000-BFKT7:1:2106:25746:13043 1:N:0:33
AAAGTCGAGGTGCCTAAAGTGGCAACCCAGACTCTTGCTCATGTTGGTGGTGTAGAGCTTCCTGTAGCCGCATGGCGTTCGTACTTAAATATGGAACTAACCATTCCAATTTTCGCTGTCTCTTATACACATCTCCGAGCCCACGAGACT
+
BBCCCFABCCABGGGGGGGGGGGHHDFGGHGGHHHFHHBHH5F5D5EEED2AFDGFFGGH5BEGHFHFGGG0EEHHGEFFF1FGHFHGGGDHHFHHBG33BBGHFFFFFGHHH4EEEGGHHHHBFFGHHHFHE3BFE?CGCGCF/BCDGF
@M02034:409:000000000-BFKT7:1:2106:13020:13060 1:N:0:33
AAAGTCGAGGTGCCTAAGTGGCAACCCAGACTCAGAATACTGTTGGTGGTGTAGAGCTTCCTGTAGCCGCATGGCGTTCGTACTTAAATATGGAACTAACCATTCCAATTTTCGCTGTCTCTTATACACATCTCCGAGCCCACGAGACTA
+
AABA>DAABBABGGGGGGFBFABBGGGEGGGHFGGFHFCGHHFGHHBFCBF1FFBGHGHHBGHFBHFFEEEGGHFEEGGGGFHHHHHHGED4GGFBFDFHHFGHHGFGGHHGFE?FE?FGFHGFHHFHHEGBGGGFGGCGFHGGC<EDHH
@M02034:409:000000000-BFKT7:1:2106:15764:13068 1:N:0:33
AAAGTCGAGGTGCCTAAAGTGGCAACCCAGACTCTGTCTTCTGTTGGTGGTGTAGAGCTTCCTGTAGCCGCATGGCGTTCGTACTTAAATATGGAACTAACCATTCCAATTTTCGCTGTCTCTTATACACATCTCCGAGCCCACGAGACT
+
AA@A>31AD1AAGGGGGFFF1BFHHHHEGHHGHHHHFDGCHHHFGHHGGGAFHHHHHGGGHBGGHHGHGGGGGFHHGGGEG?GHAGFDHHFGBFFGGHFFHGHHHHBGBGGHHEE?ECGFHHHHHH2BDGFHHG1B</@@CEGG?@CGGH
@M02034:409:000000000-BFKT7:1:2106:12885:13073 1:N:0:33
AAAGTCGAGGTGCCTAAAGTGGCAACCCAGACTCTGAATCGTGTTGGTGGTGTAGAGCTTCCTGTAGCCGCATGGCGTTCGTACTTAAATATGGAACTAACCATTCCAATTTTCGCTGTCTCTTATACACATCTCCGAGCCCACGAGACT
+
BCCCBFBCCCCCGGGGGGGGGGGHHHHGGHHGHH3BGHGC2FHHHHHDFEGGHHHGHDHHDHGHHHHHGGGEEGFFGGGGGEGGFHHFFDGFH3BFGHHHFGFHHHHHHHHHHHGGGGGHGHHHHHHGFHHHHHHHGDGGGGHGGGGGGG
@M02034:409:000000000-BFKT7:1:2106:11768:13076 1:N:0:33
AAAGTCGAGGTGCCTAAAGTGGCAACCCAGACTGTGAAG
+
CCCCCFAACCCBGGGGGGGGGGGHHHHGGHHGHHHB5A5
@M02034:409:000000000-BFKT7:1:2106:16079:13090 1:N:0:33
AAAGTCGAGGTGCCTAAAGTGGCAACCCAGACTAGGGATGAGGTTGGTGGTGTAGAGCTTCCTGTAGCCGCATGGCGTTCGTACTTAAATATGGAACTAACCATTCCAATTTTCGCTGTCTCTTATACACATCTCCGAGCCCACGAGACT
+
ABBBBFBABCCBGGGGGGGFGGGHHHHGGHHGHGHHFHHGHHHGGHGEFGEFHHHHHHHHGHHHHHHHHGGGGGHHGGGGGEGHHHFFHHHHHHFFGHHEGHGHGGGFHHHHHGGGGGGHHGHHHHHHGHHHHHGHGC/@DFHGGG?DGH
@M02034:409:000000000-BFKT7:1:2106:17962:13108 1:N:0:33
AAAGTCGAGGTGCCTAAAGTGGCAACCCAGACTAAGAATCAGGTTG
+
CCCCCFCCCCABGGGGGGGGGGGHHHHGGHHGHH33B5B553BD3F
@M02034:409:000000000-BFKT7:1:2106:2437:13110 1:N:0:33
AAAGTCGAGGTGCCTAAAGTGGCAACCCAGACTGTGAATAAGGTTGGTGGTGTAGAGCTTCCTGTAGCCGCATGGCGTTCGTACTTAAATATGGAACTAACCATTCCAATTTTCGCTGTCTCTTATACACATCTCCGAGCCCACGAGACT
+
BBCCCFBCCCCCGGGGGGGGGGGHGHHGGHHGHHGGFHHHFEHFGHGEFGEFGHHHFHHHHHHHGHHFHGGGGGHGEGGGGGHHHHHHHHHHGHDFFHFFGHFGHHFHHHHHHHGGGGGHHHHHHHFHFGHHHHHGFCDFGGHGFFGGGF
@M02034:409:000000000-BFKT7:1:2106:18542:13115 1:N:0:33
AAAGTCGAGGTGCCTAAAGTGGCAACCCAGACTCAGAATCATGTTGGTGGTGTAGAGCTTCCTGTAGCCGCATGGCGTTCGTACTTAAATATGGAACTAACCATTCCAATTTTCGCTGTCTCTTATACACATCTCCGAGCCCACGAGACT
+
AAABAFBBBBAAFGGGGGGFGGGHHHHGGHHGHHHGFHHHHHHHHHHFEEAFGFHGHHHHGHHHGHHGFEGGGGHHGGGGGEFHHHGGFFGHHHGFGHGHHHFGHHGHHHHHHHGGFGGHHGHHHHHGFFHHHHGFD?DFGGHGG?FGDH
@M02034:409:000000000-BFKT7:1:2106:19743:13122 1:N:0:33
AAAGTCGAGGTGCCTAAAGTGGCAACCCAGACTAGGAGTC
+
AAA?AF?ADD1>CGFGBGGEGGGGEGH0FGFFFGGHF00B
@M02034:409:000000000-BFKT7:1:2106:17590:13129 1:N:0:33
AAAGTCGAGGTGCCTAAAGTGGCAACCCAGACTGATAAGGAGGTTGGTGGTGTAGAGCTTCCTGTAGCCGCATGGCGTTCGTACTTAAATATGGAACTAACCATTCCAATTTTCGCTGTCTCTTATACACATCTCCGAGCCCACGAGACT
+
BBBBCFBCCCCCGGGGGFGFGGGHHHHGGHHGHHCGGHHHAGGFHHGEGGGFGHHHHGHHDGHHHHHGHGGEGGHFGEFGGFGHHGHHGHHFHD@BGHHHGHBGHFHEHHHHHGGGGGFHHHHHHHHHGHHHHHFGD/CCFGHGGCGGGH
@M02034:409:000000000-BFKT7:1:2106:10602:13130 1:N:0:33
AAAGTCGAGGTGCCTAAAGTGGCAACCCAGACTGGTTCGACGGTTGGTGGTGTAGAGCTTGCTGTAGCCGCAT
+
BBCCADBABAABGGGGGGGFGGGHHHHGGHHGH32B3AAAF2EEFEA111B1AAF5A5AB3B@5D5D53>>/E
@M02034:409:000000000-BFKT7:1:2106:9176:13134 1:N:0:33
AAAGTCGAGGTGCCTAAAGTGGCAACCCAGACTTCTCCGCCGGTTGGTGGTGTAGAGCTTCCTGTAGCCGCATGGCGTTCGTACTTAAATATGGAACTAACCATTCCAATTTTCGCTGTCTCTTATACACATCTCCGAGCCCACGAGACT
+
AABBAFAABDABGGGGGGGGGGFFFGFEFHHGHHGGHHGFAEFEFEFEEFEFGHFFHFHFFGHGEFHGGEG?EEFHGEGEEGCHHHGFGFHHHHGFHHEFBC3BG?HFFGHHH4CGGDFFFFHHFHFFDCFHFHG2B<DGGCCCFCCEGF
@M02034:409:000000000-BFKT7:1:2106:6897:13137 1:N:0:33
AAAGTCGAGGTGCCTAAAGTGGCAACCCAGACTAAGCAGAATGTTGGTGGTGTAGAGCTTCCTGTAGCCGCATGGCGTTCGTACTTAAATATGGAACTAACCATTCCAATTTTCGCTGTCTCTTATACACATCTCCGAGCCCACGAGACT
+
AAAABFBBBBBAGGGGFGGGGFGGHHHGGHGGHGHHHHHH3FGHHHEEFGEAFBHHGGHGGHHHHHFFFFEAEEHGEEEGGEFHHHFGHH4GHFDBGHFFGGFHHGDDFGGHHGGGGGEEEEGFFFHHHFHHHHGEC/BCGGHGCGGGGF
@M02034:409:000000000-BFKT7:1:2106:18895:13150 1:N:0:33
AAAGTCGAGGTGCCTAAAGTGGCAACCCAGACTCGGAATGAGGTTGGTGGTGTAGAGCTTCCTGTAGCCGCATGGCGTTCGTACTTAAATATGGAACTAACCATTCCAATTTTCGCTGTCTCTTATACACATCTCCGAGCCCACGAGACT
+
BBBBBFAABBABGGGGGGGFGGGHHHGGGHHGHHGGGGGHHHHHHHGEFGAFGHHGHHHHHHHHHHGHGGGGGGHHGGGGGGHGHHGHHHHHHHHHEHGHHHHHHHHHHHHHHHGGGGGHHHHHHHGHEGHHHHDGGDGFCGHGGGGGGH
@M02034:409:000000000-BFKT7:1:2106:27234:13150 1:N:0:33
AAAGTCGAGGTGCCTAAAGTGGCAACCCAGACTCCGGGGCGGGTTGGTGGTGTAGAGCTTCCTGTAGCCGCATGGCGTTCGTACTTAAATATGGAACTAACCATTCCAATTTTCGCTGTCTCTTATACACATCTCCGAGCCCACGAGACT
+
CCCCCFAABCBBGGGGGGGGGGGHHHHGGHGGHHHGGGGGGGGGGGGEFGEFGHHFFHHHHHHHHGHGHEF/BDGCDDDFDC2<GG??GHFHFHFHGGDGBGGHGFFGFGFGHDDFGDDDDFDFFFBGHHHHFGEGF@C-CEHEGGGGGF
@M02034:409:000000000-BFKT7:1:2106:6556:13154 1:N:0:33
AAAGTCGAGGTGCCTAAAGTGGCAACCCAGACTGGTCATAATGTTGGTGGTGTAGAGCTTCCTGTAGCCGCATGGCGTTCGTACTTAAATATGGAACTAACCATTCCAATTTTCGCTGTCTCTTATACACATCTCCGAGCCCACGAGACT
+
B@BBBFBAADAABFGGFGGFGBFFEFGEEGEFGHFGHHHCDGG5GGAEFEAAGFHBEFHFGGHHHGGHFGGEGGHGGEGFFFGHGGBBFGBGHG3FHFGFFC@GHHE?GGHHH?EEFEFFHHGGFG44?EBGHHHFF/CGGFCF//ADAF
@M02034:409:000000000-BFKT7:1:2106:15728:13155 1:N:0:33
AAAGTCGAGGTGCCTAAAGTGGCAACCCAGACTAATCCTTCGGTTGGTGGTGTAGAGCTTCCTGTAGCCGCATGGCGTTCGTACTTAAATATGGAACTAACCATTCCAATTTTCGCTGTCTCTTATACACATCCCGAGCCCACGAGACTA
+
CCCCCFCCCCCBGGGGGGGGGGGHHHHGGHHGHHHHHHHHHHFGGGGGGGEFHHHHHHHHHHHHHHHHHGGGGGHHGGGGGGHHHHFGHHGHHHGHHFGHHHHHHHGHHHHHHHGGGGGGHHHHHHHHGHHHHHEGCGGGGHGGCGGFGG
@M02034:409:000000000-BFKT7:1:2106:6539:13156 1:N:0:33
AAAGTCGAGGTGCCTAAAGTGGCAACCCAGACTAGTCCGGATGTTGGTGTTGTAGTGCTTGCTGTAGCCGCATGGCGTTCGTTCTTAAATATGGTACTCATTATTCTAATTTTCG
+
ABBBADABBBBBGGGGGGGGGGGHHGHGG2FFF33FFD22AEEAFHHGFF1BBBF53FDF315BDFGHH1>>EBG1/EFEEG3FE@BF@FBB4F4BFG@F44B44B444BBFF4E
@M02034:409:000000000-BFKT7:1:2106:13735:13166 1:N:0:33
AAAGTCGAGGTGCCTAAAGTGGCAACCCAGACTACGAATCAGGTTGGTGGTGTAGAGCTTCCTGTAGCCGCATGGCGTTCGTACTTAAATATGGAACTAACCATTCCAATTTTCGCTGTCTCTTATACACATCTCCGAGCCCACGAGACT
+
BCBCCFBCBCCBGGGGGGGGGGGHHHHGGHHGHFGGGHHGHHHHGHGGGGEFHHHFHHHHHHHGGHHHHGGGGGHHGGGGGGHHHHHGHHGHHHHFHHHHHGHHHHHGHHHHHGGGGGGHHHHHHHHHHFFHHHFGGGGGGGHGGGGGGH
@M02034:409:000000000-BFKT7:1:2106:27613:13172 1:N:0:33
AAAGTCGAGGTGCCTAAAGTGGCAACCCAGACTGGGTTGTCGGTTGGTGGTGTAGAGCTTCCTGTAGCCGCATGGCGTTCGTACTTAAATATGGAACTAACCATTCCAATTTTCGCTGTCTCTTATACACATCTCCGAGCCCACGAGACT
+
AACBAFAABCABGGGGGGGGGGGHHHHGGHHGHHHHGGFEHGFGGGGFFGEFGHHHHGHHHHHHHHHHHGGGGGHGGGGGGFHHHHHHHHHHGHGGHHFFFHFHHHGGHGHHHHGFGGGHHGHHGHFHHHHHGHFGEGGGCFEGG@FGGG
@M02034:409:000000000-BFKT7:1:2106:22664:13174 1:N:0:33
AAAGTCGAGGTGCCTAAAGTGGCAACCCAGACTTCTTC
+
CCCCCFCCCCCCGGGGGGGGGGGHHHHGGHHGHB5F5A
@M02034:409:000000000-BFKT7:1:2106:7522:13174 1:N:0:33
AAAGTCGAGGTGCCTAAAGTGGCAACCCAGACTAAGAATGAGGTTGGTGGTGTAGAGCTTCCTGTAGCCGCATGGCGTTCGTACTTAAATATGGAACTAACCATTCCAATTTTCGCTGTCTCTTATACACATCTCCGAGCCCACGAGACT
+
A>ABBFBA>DAACGGGGGGGFGGHFHHEEG2BG3FGFFGFGFGHHB2EFGEFA3G5FDDFFHHHDEBFFGC0EEHFEAEAEEE1GHHEEFEHHH3BGG3GFGFHHFEFFGFHHF/EEGEF4BBF4GBFHB2?GGHFD/BD<FF<D?DFGH
@M02034:409:000000000-BFKT7:1:2106:26371:13178 1:N:0:33
AAAGTCGAGGTGCCTAAAGTGGCAACCCAGACTACTTGTGTTGTTGGTGGTGTAGAGCTTCCTGTAGCCGCATGGCGTTCGTACTTAAATATGGAACTAACCATTCCAATTTTCGCTGTCTCTTATACACATCTCCGAGCCCACGAGACT
+
BBBBBFABBBBBGGGGGGGGGFCGHHHGGHGFHHHGHHHHHHHHHGHEFGEFHHHGHHHHHHHHFFGFFEECGGHGEFCFDGHHHHHFHHHHHHFGHHEEGHBBDG4GHGGGHGEEEDGHGFDG?GFHGHHHGHFFGFCCGFGGG@?EDD
@M02034:409:000000000-BFKT7:1:2106:17708:13181 1:N:0:33
AAAGTCGAGGTGCCTAAAGTGGCAACCCAGACTTCTTCGAGTGTTGGTGGTGTAGAGCTTCCTGTAGCCGCATGGCGTTCGTACTTAAATATGGAACTAACCATTCCAATTTTCGCTGTCTCTTATACACATCTCCGAGCCCACGAGACT
+
CCCCCFBABBABGGGGGGGGGGGHHHHGGHHGHHHHHHHHHHHHHHHFGGFFGHHHHHHHHGHHHHHHHGGGGGHHGGGFGGHHHHHHHHHHHHHHGHGHHHHHHHHHHHHHHFGGGGGHHGHHHHFHHHHHHHFHGGGGGGHGGGGGGH
@M02034:409:000000000-BFKT7:1:2106:9041:13181 1:N:0:33
AAAGTCGAGGTGCCTAAAGTGGCAACCCAGACTCGGCCGACTGTTGGTGGTGTAGAGCTTCCTGTAGCCGCATGGCGTTCGTACTTAAATATGGAACTAACCATTCCAATTTTCGCTGTCTCTTATACACATCTCCGAGCCCACGAGACT
+
CCCCCFBCCCBCGGGGGGGGGGGHHHHGGHHGHGGGGGGGGGGHHHEEGFEFGHHFDGHHFHHHHFHFFGGGGGHFGAEGGEBGHGHFGFFHHEFFHHHGHHHHHFHHDFGHHHGGGGGFHHHHHHHHHHHHHHHGGDGGGGHGGGGGGH
@M02034:409:000000000-BFKT7:1:2106:10321:13185 1:N:0:33
AAAGTCGAGGTGCCTAAAGTGGCAACCCAGACTCATACGAGTGTTGGTGGTGTAGAGCTTCCTGTAGCCGCATGGCGTTCGTACTTAAATATGGAACTAACCATTCCAATTTTCGCTGTCTCTTATACACATCTCCGAGCCCACGAGACT
+
BBBBBD>ADBBBGGGGGGGFGGGHHHHGGHHGHHHHHHHGGGGHHHHGGFGGHHHBFFGH5EHGHEHFDEFEEGH1FEGGFGHHHHHFHGHFHHB3FFGG?F3BGHFFGHHHHDEEGGF3DEFFFH?DGHFFFHGBAC/@/FCF?CFF?G
@M02034:409:000000000-BFKT7:1:2106:14920:13186 1:N:0:33
AAAGTCGAGGTGCCTAAAGTGGCAACCCAGACTCATCCTCAGGTTGGGGGTGTAGAGC
+
BBBBBDAABBBBGGGGGFGGGGGHHHHGGHHGG3CGFEGA3AFFAFA2A0E0A3F555
@M02034:409:000000000-BFKT7:1:2106:14803:13196 1:N:0:33
AAAGTCGAGGTGCCTAAAGTGGCAACCCAGAATCTTAAGCCTGTTGGTGGTGTTGA
+
BBABBFABDBABGGGGGGGGGGGHHHHGGHH3F55DFHF33FHHBG2A22E111A5
@M02034:409:000000000-BFKT7:1:2106:9051:13197 1:N:0:33
AAAGTCGAGGTGCCTAAAGTGGCAACCCAGACTCGGCCGACTGTTGGTGGTGTAGAGCTTCCTGTAGCCGCATGGCGTTCGTACTTAAATATGGAACTAACCATTCCAATTTTCGCTGTCTCTTATACACATCTCCGAGCCCACGAGACT
+
AAAB>DA>DAABGGGGGGGG5FFGGFFEGHHFHH2BFFGG2EFBAFGACEEFFDGGBDGB5FEFB@FF3EEEFB1?/EEFEEHHAGHHGHDDGGB3GGE33F3BGEFFHGHHHEEGGGCGGGGHFHEGBFGHCF@FD//ADGHGGGGGCG
@M02034:409:000000000-BFKT7:1:2106:10261:13198 1:N:0:33
AAAGTCGAGGTGCCTAAAGTGGCAACCCAGACTAAGAATAATGTTGGTGGTGTAGAGCTTCCTGTAGCCGCATGGCGTTCGTACTTAAATATGGAACTAACCATTCCAATTTTCGCTGTCTCTTATACACATCTCCGAGCCCACGAGACT
+
CCCCCDAADBAAGGGGGGGGGGGHHHHGGHHEGFH33DFA5FGHHFE222EFAFHD5AFG5GGDHFHFAEEAEFF1>EEGF>2B?GG334BFE333B@GG313BBBE44F?HF4EFGDEF4FGG4G4FDB2FGHFGF//<@FFGGGCDGH
@M02034:409:000000000-BFKT7:1:2106:19556:13200 1:N:0:33
AAAGTCGAGGTGCCTAAAGTGGCAACCCAGACTGGGGGGGGTGTTGGTGGTGTAGAGCTTCCTGTAGCCGCATGGCGTTCGTACTTAAATATGGAACTAACCATTCCAATTTTCGCTGTCTCTTATACACATCTCCGAGCCCACGAGACT
+
AAAA>DAADDA1BGG1B1BFEEFEGGFEGGCGHGFAEGGG@@@;AEFAABAFEFBFF/BFFFFFBFF;FB?=BBFF@F-EB:BEAFFF9FFFFFBBBFEFB-BBFBFFBFFFF/@BBAB/FFFFFFFFFBFFFFBB:-@9@EEF@@@FFF
@M02034:409:000000000-BFKT7:1:2106:26822:13203 1:N:0:33
AAAGTCGAGGTGCCTAAAGTGGCAACCCAGACTACTAGTTATGTTGGTGGTGTAGAGCTTCCTGTAGCCGCATGGCGTTCGTACTTAAATATGGAACTAACCATTCCAATTTTCGCTGTCTCTTATACACATCTCCGAGCCCACGAGACT
+
AABABFBBBBA?GGGGGGGGGGFHGHFEGHHFHHHHHHHHGGHHFGHBFEEFHHHHFDGHHHHHGGHHFFGGGGHCEGGGGGHHHHHFHHHHHHGEHGEFGGHFFFGGHHHHHGE/EEEFHGFGGHGBB3GHHHDDC<CCCFGGGGCGGH
@M02034:409:000000000-BFKT7:1:2106:23494:13206 1:N:0:33
AAAGTCGAGGTGCCTAAAGTGGCAACCCAGACTAATAAGAATGTTGGTGGTGTAGAGCTTCCTGTAGCCGCATGGCGTTCGTACTTAAATATGGAACTAACCATTCCAATTTTCGCTGTCTCTTATACACATCTCCGAGCCCACGAGACT
+
BBBABFBBBBABGGGGGGGGGGGHHHHGGHHGHBA5DGFEG3FHGF2AF?EFHBFBGDAFFHHHFGEDGEE?EEFFFEEFDEBGEHHHFFHHHH3@BCGHH1FF3?G4?FGHH4E/<<EGGFGGDGFFEGB2BDDFCB</CGHGG/CDA<
@M02034:409:000000000-BFKT7:1:2106:5434:13209 1:N:0:33
AAAGTCGAGGTGCCTAAAGTGGCAACCCAGACTCAGAATGAGGTTGGTGGTGTAGAGCTTCCTGTAGCCGCATGGCGTTCGTACTTAAATATGGAACTAACCATTCCAATTTTCGCTGTCTCTTATACACATCTCCG
+
AAA?ADAADDAAGGGGGGGGGGFGGCGEGEHFHHFED5DGEE3BGG?AFEEFHB5AG5BGHEFF5DBDFEE0BEGA@EGEF?2?F@B3FEBGHBBFGHHFGAFBGFFB4GEHHDEDEDEFH4FFB?FDB1GFHEF1E
@M02034:409:000000000-BFKT7:1:2106:26807:13212 1:N:0:33
AAAGTCGAGGTGCCTAAAGTGGCAACCCAGACTACTAGTTATGTTGGTGGTGTAGAGCTTCCTGTAGCCGCATGGCGTTCGTACTTAAATATGGAACTAACCATTCCAATTTTCGCTGTCTCTTATACACATCTCCGAGCCCACGAGACT
+
BBBBBFBB3DAAGGGGGGGGGGGHHHHGGHHGHHHFHHHGHHHHHHHEFGFFGHHGHHHHHFHHFHHHHGGGGGHHGGGGGGHHHHBGHHGHHGFHHHFEGHHHHHGHHHHHHHGGGGGHHHHHHHFHHHHHHHGHG@CCGGHGGC@DGF
@M02034:409:000000000-BFKT7:1:2106:23610:13217 1:N:0:33
AAAGTCGAGGTGCCTAAAGTGGCAACCCAGACTGCGCCTCCTGTTGGTGGTGTAGAGCTTCCTGTAGCCGCATGGCGTTCGTACTTAAATATGGAACTAACCATTCCAATTTTCGCTGTCTCTTATACACATCTCCG
+
ABBBAFAABBBB4GGGGGGFGGGHHHHGGHHGHHBEEFGDAFHHFHFEEEGGGEGDE5FG5BFEAAF53>E0B>B1/?EFE?2?EGHFFGFGEB33FBGG303BB4F?4GDHH?<EFGEFFFFFBDB3B2?CGB?2C
@M02034:409:000000000-BFKT7:1:2106:6331:13228 1:N:0:33
AAAGTCGAGGTGCCTAAAGTGGCAACCCAGACTTCTTCTAAGGTTGGTGGTGTAGAGCTTCCTGTAGCCGCATGGCGTTCGTACTTAAATATGGAACTAACCATTCCAATTTTCGCTGTCTCTTATACACATCTCCG
+
AABB>BAADDBBGGGEGGGGGFGHHHHGGHHGHHHHBGHHA5FGFGCAAAEEABGDAFGG5FFFFDGB3EEAEEA1EBEF1ECGGHHH3@FGFF33BGFF313BF4BFBGGHHFEGFE/BGFFFBGHGFFHFHHF2A
@M02034:409:000000000-BFKT7:1:2106:24894:13229 1:N:0:33
AAAGTCGAGGTGCCTAAAGTGGCAACCCAGACTCAGTTGACGGTTGGTGGTGTAGAGCTTCCTGTAGCCGCATGGCGTTCGTACTTAAATATGGAACTAACCATTCCAATTTTCGCTGTCTCTTATACACATCTCCGAGCCCACGAGACT
+
CCCCCFBBCCBCGGGGGGGGGGGHHHHGGHHGHHHHFHHHGGGGFGCGGGEFHGHHHHHHHHHHHGHHHGGFGGHHGGGGGGGHHHHHHHHHGFGHGHHGHHHHHHHFFGHHHHGGGGGHHGHHHHHHHHHHHHGGGCCGGGGGCCDEFG
@M02034:409:000000000-BFKT7:1:2106:28097:13229 1:N:0:33
AAAGTCGAGGTGCCTAAAGTGGCAACCCAGACTGGGGGTGCGGTTGGTGGTGTAGAGCTTCCTGTAGCCGCATGGCGTTCGTACTTAAATATGGAACTAACCATTCCAATTTTCGCTGTCTCTTATACACATCTCCGAGCCCACGAGACT
+
?ABAAFBBBB?AGGGGGGGGGGFHHFHGGHHGHHCECGFGGGGFGGGEGGEFGFHHHF3FGGGHHHGFGGCGEGHFGFGGGGHHHBFG?F?GHHGHHGFFGGGGHHHHHHHHHFFDGGGFFHGGFHFGGFHHHH1GE/A@FEHGCCGGGH
@M02034:409:000000000-BFKT7:1:2106:6310:13229 1:N:0:33
AAAGTCGAGGTGCCTAAAGTGGCAACCCAGACTTCTTCTAAGGTTGGTGGTGTAGAGCTTCCTGTAGCCGCATGGCGTTCGTACTTAAATATGGAACTAACCATTCCAATTTTCGCTGTCTCTTATACACATCTCCGAGCCCACGAGACT
+
A3AABFBAAA>ABGFGGGGGGGGHHHHEFHACGHHHGHHFHHHHGFCGFGABFGHFHHGGHFFFHHHHHGEEGEHHCEF?EF?FGHEEGHGHHF3EFH@FFHHFFGGFEHHHHGGGG?FFFHHHHHGBHHHFFHHHG/CC/FGGG/CGDF
@M02034:409:000000000-BFKT7:1:2106:27828:13230 1:N:0:33
AAAGTCGAGGTGCCTAAAGTGGCAACCCAGACTGTGGAG
+
AA@?A3AADDA>CGGGGGFFGGGCGGG0FGEFGGFF01B
@M02034:409:000000000-BFKT7:1:2106:27167:13236 1:N:0:33
AAAGTCGAGGTGCCTAAAGTGGCAACCCAGACTCTGCAGCCTGTTGGTGGTGTAGAGCTTCCTGTAGCCGCATGGCGTTCGTACTTAAATATGGAACTAACCATTCCAATTTTCGCTGTCTCTTATACACATCTCCGAGCCCACGAGACT
+
CCCCBDABBBBCGFGGFGGGGCGHHGHGGDGGHHHHHHHHHHGHHHHEFGEFHHHHHHHHGHHGHHHGHGGGGGHFGGGGGGBHFGHGHHHHHBFGHFGCFHHHHHHGGGHHHHFGG?EGHHGHHHFHFFHFHHBGGC/><FGG??DGGH
@M02034:409:000000000-BFKT7:1:2106:6117:13238 1:N:0:33
AAAGTCGAGGTGCCTAAAGTGGCAACCCAGACTCCGCATCAGGTTGGTGGTGTAGAGCTTCCTGTAGCCGCATGGCGTTCGTACTTAAATATGGAACTAACCATTCCAATTTTCGCTGTCTCTTATACACATCTCCGAGCCCACGAGACT
+
AAAABFAABBAAFGGGGGFGGFGHHHHEGHHGHHHGGGGGHHHHHHGGGGEFGHHFHHHHHGGHHHHHGGE?EEHHGGGGGEFGHHHFHH@GHGHHFFGHHH3GGHHHHHHHHGEGGEEDHHHHGHFFFHHHFHFHGCCCGAFGDCFGGH
@M02034:409:000000000-BFKT7:1:2106:14263:13239 1:N:0:33
AAAGTCGAGGTGCCTAAAGTGGCAACCCAGACTAAGGATGGGGTTGGTGGTGTAGAGCTTCCTGTAGCCGCATGGCGTTCGTACTTAAATATGGAACTAACCATTCCAATTTTCGCTGTCTCTTATACACATCTCCGAGCCCACGAGACT
+
BBBCCFCBCCBCGGGGGGGGGGGHHHHGGHHGHHHHHHHHGHGEGGGEFGEFHGHHHHHHHHHHHHHHHGGEGGHHGGGGGEFHHHHGHHHHHHFHGHHHHHHHHHHGHHHHHHGGGGGHHHHHHHHHFHHHHHFFGGGGGGHGGGGGGH
@M02034:409:000000000-BFKT7:1:2106:3703:13246 1:N:0:33
AAAGTCGAGGTGCCTAAAGTGGCAACCCAGACTAATAATAATGTTG
+
>>AAAFAA>>>AFFGGFGGGG4FGFHGEFHGFHFGFAFF55DDFFF
@M02034:409:000000000-BFKT7:1:2106:23133:13249 1:N:0:33
AAAGTCGAGGTGCCTAAAGTGGCAACCCAGACTTGTCCGCCTGTTGGTGGTGTAGAGCTTCCTGTAGCCGCATGGCGTTCGTACTTAAATATGGAACTAACCATTCCAATTTTCGCTGTCTCTTATACACATCTCCGAGCCCACGAGACT
+
BBBBBFAABBBBGGGGGGGGGGGHHHHGGCHGHFGEFFEGGGHHHGE2AEECFEGGEGGH5GGAB5FGDEE0EEF1>>EEA1?F?FF33BEDG333FFGH3??FHDDG4BFHH4EDGEFFFEFGGHBFHBGHHFHFG/<B@FGFCCCGDF
@M02034:409:000000000-BFKT7:1:2106:12622:13253 1:N:0:33
AAAGTCGAGGTGCCTAAAGTGGCAACCCAGACTCTTC
+
ABBB>DABBBBBGGGGGGGFGGDHHHHGGHHGHFHGG
@M02034:409:000000000-BFKT7:1:2106:3075:13258 1:N:0:33
AAAGTCGAGGTGCCTAAAGTGGCAACCCAGACTCCGTCTCCTGTTGGTGGTGTAGAGCTTCCTGTAGCCGCATGGTGTTCGTACTTAAATATGGAACTAACCATTCCAATTTTCGCTGTCTCTTATACACATCTCCGAGCCCACGAGACT
+
A?AA>DAADBBCGGGGGGGGFGGHHHHGGHHGHHHGBBGHHGFBBFFA2EEFFFHFBGGBBFFBBDFD3FG@EEFGEGGGEFFHGHHHGEHFDGBBFHFG3C3BGFDFGGHHHFEFGGEHHGHHHHGHEHHHHHGFDDGGGGHGGGGFGD
@M02034:409:000000000-BFKT7:1:2106:3687:13259 1:N:0:33
AAAGTCGAGGTGCCTAAAGTGGCAACCCAGACTAATAATAATGTTGGTGGTGTAGAGCTTCCTGTAGCCGCATGGCGTTCGTACTTAAATATGGAACTAACCATTCCAATTTTCGCTGTCTCTTATACACATCTCCGAGCCCACGAGACT
+
BBBBBFBBBBABGGGGFGGGGGGHHHHGGHHGHHCHFHHF5FHGHHHGEFEFHHHHGFHHHHHHFGGHHGGCGGHHGFGGGFHHHHHHHHHHHHGFHHHHGHGHHHHGHHHHHFGGGGGEHHHHFHHFDFGHHHBFF/BDGGHGGCGGGF
@M02034:409:000000000-BFKT7:1:2106:3057:13260 1:N:0:33
AAAGTCGAGGTGCCTAAAGTGGCAACCCAGACTCCG
+
BBCCAFABCCBCGGGGGGGGGGGHHHHGGHHGHB3A
@M02034:409:000000000-BFKT7:1:2106:15795:13262 1:N:0:33
AAAGTCGAGGTGCCTAAAGTGGCAACCCAGACTAATAATAATGTTGGTGGTGTAGAGCTTCCTGTAGCCGCATGGCGTTCGTACTTAAATATGGAACTAACCATTCCAATTTTCGCTGTCTCTTATACACATCTCCGAGCCCACGAGACT
+
BABBBFAABBAAGGGGGGGGGGGHHHHGGGHGHHGHGHHHHHHHHHHGGGEFGFHGHFHHHHHHHHGHHGGGGGHHGGGGGEGHHHGHHHGHHHFGCGFGFGHHHHHFHHFHHEEGFFEHHHHHHGGHGHHHHHHFF>DFGGHGGCGGGH
@M02034:409:000000000-BFKT7:1:2106:20173:13262 1:N:0:33
AAAGTCGAGGTGCCTAAAGTGGCAACCCAGACTCATCCTAATGTTGGTGTTGTAGAGCTTGCTGTAGCCGCAT
+
BBBBBFABBBBBGGGGFGGGGGGHHHHGGHHGHF355B3B5DGHFHA222BAA5D555A33B55D555A1A0B
@M02034:409:000000000-BFKT7:1:2106:20023:13263 1:N:0:33
AAAGTCGAGGTGCCTAAAGTGGCAACCCAGACTGTTAGTACTGTTGGTGGTGTAGAGCTTCCTGTAGCCGCATGGCGTTCGTACTTAAATATGGAACTAACATTCCAATTTTCGCTGTCTCTTATACACATCTCCGAGCCCACGAGACTA
+
BBBBBFBBBBABGGGGGGGGGGGHHHHGGHHGHHHHHHHGHHHHHHHGGGEFHGHHHHHHGHHHHHHHHGGGGGHHGGGGGEFHHHFGHHGHHHHHHHHHHGHHHHFDGHHHHGFGGEGHHHHHHHFFGGHGHHHGFGGGGHGGGGGGHF
@M02034:409:000000000-BFKT7:1:2106:25491:13264 1:N:0:33
AAAGTCGAGGTGCCTAAAGTGGCAACCCAGACTAATAAGACTGTTGGTGGTGTAGAGCTTCCTGTAGCCGCATGGCGTTCGTACTTAAATATGGAACTAACCATTCCAATTTTCGCTGTCTCTTATACACATCTCCGAGCCCACGAGACT
+
ABBBBFBB?DAAGGGGGGGGGGGFHHHGGHHGHGFHHGHGFHHGGGFFGGDFHHHGFFHHFFHHHHHGHGGGGGHHGGGGGE2FGGGGFHFHHGHGFGFFHHFH3FFHHHHHHHGCGEGHHHHHFHHHFHHHHGHHG/CD@/?CCCFFGH
@M02034:409:000000000-BFKT7:1:2106:26775:13266 1:N:0:33
AAAGTCGAGGTGCCTAAAGTGGCAACCCAGACTAAGCCTAATGTTGGTGGTGTAGAGCTTCCTGTAGCCGCATGGCGTTCGTACTTAAATATGGAACTAACCATTCCAATTTTCGCTGTCTCTTATACACATCTCCGAGCCCACGAGACT
+
BBCCBFB>DBCCGGGGGGGGGGGHHHHGGHHGHHHHHHHHGGHHHHHEFGFGHHHHHHHHHHHHHHHGHGEEGGHGGGGGGFHHHHHHHHHHHHBGFGGFHHBHHHFFHHHHHHGGGGGHHHHHHHHH4CGFGGFGG/BDGGEGGDGGGF
@M02034:409:000000000-BFKT7:1:2106:16868:13273 1:N:0:33
AAAGTCGAGGTGCCTAAAGTGGCAACCCAGACTAGTTCTACTGTTGGTGGTGTAGAGCTTCCTGTAGCCGCATGGCGTTCGTACTTAAATATGGAACTAACCATTCCAATTTTCGCTGTCTCTTATACACATCTCCGAGCCCACGAGACT
+
BBBBBFBBBBBAGGGGGGGGGGGHHHHGGHHGHHHHHHHHHHGHHHHEFGGFFHHEHHHHHHHHHHHHHGGGGGHHGGGGGGGHHHGGHHFHHGFGHHHFFHHHHHGHHHHHHHGGGCEHHGHHHHFDGHHGGHHHGGGGGGHGGCCGFH
@M02034:409:000000000-BFKT7:1:2106:28804:13283 1:N:0:33
AAAGTCGAGGTGCCTAAAGTGGCAACCCAGACTACGCATAAGGTTGGTGGTGTAGAGCTTCCTGTAGCCGCATGGCGTTCGTACTTAAATATGGTACTAACCATTCCAATTTTCGCTGTCTCTCTCCACCTCTCCGAGCCCACGAGACT
+
ABBABFBBDDAAGGGGGGGGGGGHHHHGGHFGHFGGGFEEHABGBBAEFGEFG3G55FFHAFFHFG5ED1E?EGHECEECFEFGAFFB@BBFGF44BF44BEEFGGG44BBGF?<DG/???FF2B2BBG0BGDFCG@DGGGFFCCCDGH
@M02034:409:000000000-BFKT7:1:2106:26884:13283 1:N:0:33
AAAGTCGAGGTGCCTAAAGTGGCAACCCAGACTAAGAATCAGGTTGGTGGTGTAGAGCTTCCTGTAGCCGCATGGCGTTCGTACTTAAATATGGAACTAACCATTCCAATTTTCGCTGTCTCTTATACACATCTCCGAGCCCACGAGACT
+
A1>>A31>AD1AFCFGGGGG11FABEFFFHHGHHHHFHHHHFGHGFEEEEEFHHHFEHHHHFHHHHFHHGGGGGHHEGGGGGBHFHGDGGDBHHFHHHBCGHHFFHGHBGHHHHEGGGGHGHHHHHGGFHHGGHFHCCC??FGGC@CFCD
@M02034:409:000000000-BFKT7:1:2106:8996:13293 1:N:0:33
AAAGTCGAGGTGCCTAAAGTGGCAACCCAGACTGAGAAGAATGTTGGTGGTGTAGAGCTTCCTGTAGCCGCATGGCGTTCGTACTTAAATATGGAACTAACCATTCCAATTTTCGCTGTCTCTTATACACATCTCCGAGCCCACGAGACT
+
CBCCCFBCCCAAGGGGGGGGGGGHHHHGGHHGHHGHHHHHFGGHHHHEFGEFHHHHHHHHHHHHHHHHHGGGGGGHGGGGGGHHGHFGFHHHHHBGHHHHGHGHHHFHFGHHHGGGGGGHHHHHFHGFFHHHHFGHGGGGGGHFGGGGDH
@M02034:409:000000000-BFKT7:1:2106:27479:13295 1:N:0:33
AAAGTCGAGGTGCCTAAAGTGGCAACCCAGACTATGGAGCGGGTTGGTGGTGTAGAGCTTCCTGTAGCCGCATGGCGTTCGTACTTAAATATGGAACTAACCATTCCAATTTTCGCTGTCTCTTAACACATCTCCGAGCCCACGAGACTA
+
BBABBFABDBABGGGGGGGGGGGHHHHGGHHGHHHHHHGHGGGGGGGGFGGFHHHHHHHHHHHHHHHGHFGGGGHHGGGGGGHHHHHHHHBFHFHHHGGHHHEFHHHHHGHHHHGGGGGFHHHHFGBHHHGGHGHG/DFFEHGGGGGGHF
@M02034:409:000000000-BFKT7:1:2106:21813:13304 1:N:0:33
AAAGTCGAGGTGCCTAAAGTGGCAACCCAGACTCAGGTTTGTGTTGGTGGTGTAGAGCTTCCTGTAGCCGCATGGCGTTCGTACTTAAATATGGAACTAACCATTCCAATTTTCGCTGTCTCTTATACACATCTCCGAGCCCACGAGACT
+
ABBCAFBBCCCBFGGGGGGGFGGHHHHGGHHGHGHHH5FGEHHGHHG2FFGGHGHGGGHHFHHHGGGGFFGEGGHGFEGGGFFHHHHGGFGHHHFBGHBFBF3GHFFFFHGHHGEEFGDGHHFFGHHHFHHHHHFHC<CCCEHAA@DE?G
@M02034:409:000000000-BFKT7:1:2106:8854:13304 1:N:0:33
AAAGTCGAGGTGCCTAAAGTGGCAACCCAGACTGGGGTTGGGGTTGGTGGTGTAGAGCTTCCTGTAGCCGCATGGCGTTCGTACTTAAATATGGAACTAACCATTCCAATTTTCGCTGTCTCTTATACACATCTCCGAGCCCACGAGACT
+
BBABBFBCCCBBGGGGGGGGGGGHHHHGGHHGHHHHGEFGGGGGGGGGGGEFGHHHHHHHHHHHHHHHHGGGGGHHGGGGGGHHHHHHHHFHHHHFHHGHHHGHHHHHHHHHHHGGGGGHHHHHHHFHGHGHHHHGGDGGGGHGGGGGGH
@M02034:409:000000000-BFKT7:1:2106:23577:13316 1:N:0:33
AAAGTCGAGGTGCCTAAAGTGGCAACCCAGACTGCGACGCGTGTTGG
+
CCCCCFCCCCBCGGGGCGGGGGGHHHHGGHHGHHH?22EAE0AEBGA
@M02034:409:000000000-BFKT7:1:2106:23598:13317 1:N:0:33
AAAGTCGAGGTGCCTAAAGTGGCAACCCAGACTGCGACGCGGGTTGGTGGTGTAGAGCTTCCTGTAGCCGCATGGCGTTCGTACTTAAATATGGAACTAACCATTCCAATTTTCGCTGTCTCTTATACACATCTCCGAGCCCACGAGACT
+
AABBADAABBB@GGGGF4BDFGFHFGHGGHHGHGHGGFEEEFG0BEEEFEBF1GGHFFGGHHHHHFGGGEGCDEHHFEEFGGHHHHHHHHHGHHBDGFHFCHFFHHFHHHHHHHGDGGGHHHGHHHFH1FGGFHFGE--<@AEE@@@EGG
@M02034:409:000000000-BFKT7:1:2106:5093:13317 1:N:0:33
AAAGTCGAGGTGCCTAAAGTGGCAACCCAGACTCATCATCAGGTTGGTGGTGTAGAGCTTCCTGTAGCCGCATGGCGTTCGTACTTAAATATGGAACTAACCATTCCAATTTTCGCTGTCTCTTATACACATCTCCGAGCCCACGAGACT
+
@BBBBF3ADDAAGGGFGBGGE4FGFHHGA22FHHGHHGHGFH3FF22EFGFFGFGAAFHHHHHHGHHHHGGGGGHGGEEFEE?GFGB3FGBGH33BFF@GFHHHHHHHBHGHHHGGG?EBGGHHGH4G21FHGGG1B@/<BFGGGGGGGD
@M02034:409:000000000-BFKT7:1:2106:16348:13321 1:N:0:33
AAAGTCGAGGTGCCTAAAGTGGCAACCCAGACTGTTATTGATGTTGGTGGTGTAGAGCTTCCTGTAGCCGCATGGCGTTCGTACTTAAATATGGAACTAACCATTCCAATTTTCGCTGTCTCTTATACACATCTCCGAGCCCACGAGAC
+
CCCCCFCCCCAAGGGGGGGGGGGHHHHGGHGGHHHH555DF5BGGHHGGGGFHHHHHHHHHHHHHHHHHGGGGGHHGGGGGGHHHHGFHHHHHH3FGHGGHHHHHHGHFHHHHHGGGFGHHHHHHHHFHFHHHHHHGC?CFGHGGCCDG
@M02034:409:000000000-BFKT7:1:2106:25938:13324 1:N:0:33
AAAGTCGAGGTGCCTAAAGTGGCAACCCAGACTGGGCCTGCGGTTGATGGTGTTG
+
AAABBF3>>A>>EGGGGGGGEEFG4EE2A2FFCGF222A222EEAE355A3BF1F
@M02034:409:000000000-BFKT7:1:2106:12018:13326 1:N:0:33
AAAGTCGAGGTGCCTAAAGTGGCAACCCAGACTATGACTCGTGTTGGTGGTGTAGAGCTTCCTGTAGCCGCATGGCGTTCGTACTTAAATATGGAACTAACCATTCCAATTTTCGCT
+
BBABBFAABBBBGGGGG4GGDGFHFHHFGDHGHBFF5FGD22BGGHGGGCE1GHHEH5FHFFHGHHHFG1EEEGHEEGGGGGF1FGGFFHBGGH3D3GG3@??FHEFB4BEFHB//E
@M02034:409:000000000-BFKT7:1:2106:15589:13331 1:N:0:33
AAAGTCGAGGTGCCTAAAGTGGCAACCCAGACTGGGTGTCAGGTTGGTGGTGTAGAGCTTCCTGTAGCCGCATGGCGTTCGTACTTAAATATGGAACTAACCATTCCAATTTTCGCTGTCTCTTATACACATCCCGAGCCCACGAGACTA
+
CCCBBDABCCCBGGGGGGGGGGGHHHHGGHHGHHHHBEGHHHHGGHGGGGEFGHHHHHHHHHHHHHHHHGGGGGHHGGGGGFHHHHFGHHHHHHGHHHHHHHHHHHGHHHHHHHGGGGGHHHHHFHHHFHHHHHHGGGGGGHGGGGGGHF
@M02034:409:000000000-BFKT7:1:2106:15606:13333 1:N:0:33
AAAGTCGAGGTGCCTAAAGTGGCAACCCAGACTGGGTGTCAGGTTGGTGGTGTAGAGCTTCCTGTAGCCGCATGGCGTTCGTACTTAAATATGGAACTAACCATTCCAATTTTCGCTGTCTCTTATACACATCCCGAGCCCACGAGACTA
+
AABB>FAAD@AAFGGBFFGFFGFHGGHGGHHGGG2A3BEG5DGDGFE1AEEFBAGBDEHHDEBFFEGFFEEEF?HAFGGEFE?FGFHGEGHHFHFB@GBC3B3FG4BBEGHHGFEEFEEBFGFHFHFGFGBGBB/C?C/<FHGGGCGGHH
@M02034:409:000000000-BFKT7:1:2106:19254:13335 1:N:0:33
AAAGTCGAGGTGCCTAAAGTGGCAACCCAGACTAAGAGTAATGTTGGTGGTGTAGAGCTTCCTGTAGCCGCATGGCGTTCGTACTTAAATATGGAACTAACCATTCCAATTTTCGCTGTCTCTTATACACATCTCCGAGCCCACGAGACT
+
ABBBBFABBBBBGGGGGGGGGGGHHHHGGAGGHHGHFGHHFGHHHHHAFGEFHGHGHFHHHHHHHHHHHGGCGGHGGGGGGEFHHHBFHHHHHGFBBGGGFGFFHHHBGHHHHGFGGGGHHHHHGH4G4FGHHEHGD@CCCEGF/<AD?G
@M02034:409:000000000-BFKT7:1:2106:3007:13342 1:N:0:33
AAAGTCGAGGTGCCTAAAGTGGCAACCCAGACTGAGAATCATGTTGGTGGTGTAGAGCTTCCTGTAGCCGCATGGCGTTCGTACTTAAATATGGAACTAACCATTCCAATTTTCGCTGTCTCTTATACACATCTCCGAGCCCACGAGACT
+
?3AABFAADBABGGGGGGGFGFGHHHHCGHHGGGGHHHHHHHEGHHHGGGGGHHHHHHHHGHHHEHHFHGGGGGHGGGGGGGHHGHGGHHFGGFB@FHHHHHEHHHHHHHHHHGGGGEEFHFHHHHHHFHHHHHHHGG/CGGHFGGGGGH
@M02034:409:000000000-BFKT7:1:2106:15890:13346 1:N:0:33
AAAGTCGAGGTGCCTAAAGTGGCAACCCAGACTAATAAGAAGGATGGTGGTGTAGAGCTTCCTGTAGCCGCATGGCG
+
AABB3BAADBAAGGGGGGGFGGGHGHHGGHHGHBEGFDGH5CA2BGAB52B1A3D5B53A5FGB55A53EE0B1B1>
@M02034:409:000000000-BFKT7:1:2106:29336:13347 1:N:0:33
AAAGTCGAGGTGCCTAAAGTGGCAACCCAGACTAATATGAATGTT
+
AA>>A@>A1DAAE1FGGGGGGA0FAFGGGHHGG11BF2D2D2AGD
@M02034:409:000000000-BFKT7:1:2106:13575:13350 1:N:0:33
AAAGTCGAGGTGCCTAAAGTGGCAACCCAGACTGATCGGAAGGTTGGTGGTGTAGAGCTTCCTGTAGCCGCATGGCGTTCGTACTTAAATATGGAACTAACCATTCCAATTTTCGCTGTCTCTTATACACATCTCCGAGCCCACGAGACT
+
BBCABFABCCBBGGGGGGGGGFGHHHHGGHHGHHHHHGGGGFGGGHFEGGGGHHHHHHHHHHHHHHHHHGGGGGHHGGGGGGEHHHGHFFFHHHDGGHHFHHHHGHHHHHHHHFGGGGGHHHHHHHHHFGHHHHFHGCCFGGGGCGGGGH
@M02034:409:000000000-BFKT7:1:2106:8857:13354 1:N:0:33
AAAGTCGAGGTGCCTAAAGTGGCAACCCAGACTAATAATCAGGTTGGTGGTGTAGAGCTTCCTGTAGCCGCATGGCGTTCGTACTTAAATATGGAACTAACCATTCCAATTTTCGCTGTCTCTTATACACATCTCCGAGCCCACGAGACT
+
AABBBFBBDDABGGGGGGGGGGGHHHHGGHHGHD3D55D5FGHHG2EEE2AAFEGDA5BF5B5FB5DDFFGFGEF1E1>CF1BF1BB3E4BDE333BFHHFA?GG4FFGGFHHHGGGGEGFHHHGFBFGB2GHGHHGCCGFGHGGCGGGH
@M02034:409:000000000-BFKT7:1:2106:24400:13354 1:N:0:33
AAAGTCGAGGTGCCTAAAGTGGCAACCCAGACTAAGAGTGAGGTTGGTGGTGTAGAGCTTCCTGTAGCCGCATGGCGTTCGTACTTAAATATGGAACTAACCATTCCAATTTTCGCTGTCTCTTATACACATCTCCGAGCCCACGAGACT
+
AAAAAD1>A1>ACC1FC1GGBGGFFHHGGCCGFGHHHHAFHFAGGE/AAEA/FGFFHBHGFFHFFHHGHGE@EFFC@GGGGF0FFHGFEGFFBGBBCGFHFFHHFHFGEGHHHBEE?/E1GHFD1GFHEHHHGHFGC/>C/</FCGGGGF
@M02034:409:000000000-BFKT7:1:2106:3007:13360 1:N:0:33
AAAGTCGAGGTGCCTAAAGTGGCAACCCAGACTGAGAATCATGTTGGTGGTGTAGAGCTTCCTGTAGCCGCATGGCGTTCGTACTTAAATATGGAACTAACCATTCCAATTTTCGCTGTCTCTTATACACATCTCCGAGCCCACGAGAC
+
AAAA>BAADAAAGGGGGGGGGGFGGGGGGHHGH3FFFGHHGFGGGHEAFGEGHGHGDGHHGHGHGHHHHGGEEEGEEGGGGFGHEHHHGGHHF3@3EHFF@?@FGFGHHHHHHHGGGGGHHHHHGHFHFHHHHHGFD<?DGGHFCF/AD
@M02034:409:000000000-BFKT7:1:2106:18384:13366 1:N:0:33
AAAGTCGAGGTGCCTAAAGTGGCAACCCAGACTAATAAGCAGGTTGGTGGTGTAGAGCTTCCTGTAGCCGCATGGCGTTCGTACTTAAATATGGAACTAACCATTCCAATTTTCGCTGTCTCTTATACACATCTCCGAGCCCACGAGACT
+
CCCCCFCBDBABGGGG4GGGGGGHHHHGGHHGHHHHHHHHHHHHHHGGFGEFHHHHHHHHHHHHHHHHHGGGGGHGGGGGGGCGHHHHHHHHHHHGHHHHHHHHHHGHHHHHHHGGFGGGHGHHHHHHGHHHHHHGD?FGGGHGGGGGGH
@M02034:409:000000000-BFKT7:1:2106:23627:13367 1:N:0:33
AAAGTCGAGGTGCCTAAAGTGGCAACCCAGACTAGTCTGGGGGTTGGTGGTGTAGAGCTTCCTGTAGCCGCATGGCGTTCGTACTTAAATATGGAACTAACCATTCCAATTTTCGCTGTCTCTTATACACATCTCCGAGCCCACGAGACT
+
BBBAADAADBABFGGGGGGGGGGHHHHGGHHGHHHHHHHHHGGEEFGGGGEFGHHHHHHHFHHHHHHGHGGGGGHHGGGGGGHHHHHHFGGHHHGFHHGHGHGHHHHHHHHHHHGGGGGDFHGHGHHHHHHHHHBGFCGGFGHGGGGGFF
@M02034:409:000000000-BFKT7:1:2106:19408:13379 1:N:0:33
AAAGTCGAGGTGCCTAAAGTGGCAACCCAGACTCCGCCG
+
ABCCADBBCCBCGGGGGGGGGGGHHHHGGHHGHHHGE2E
@M02034:409:000000000-BFKT7:1:2106:5278:13380 1:N:0:33
AAAGTCGAGGTGCCTAAAGTGGCAACCCAGACTAATCCTCATGTTGGTGGTGTAGAGCTTCCTGTAGCCGCATGGCGTTCGTACTTAAATATGGAACTAACCATTCCAATTTTCGCTGTCTCTTATACACATCTCCGAGCCCACGAGACT
+
CCBBBFCCCBBBGGGGGGGGGCGHHHHGGHHGHHHHHHHHHHHHHHHGGGEFHHHHHHHHHHHHHHHGHGGGGGHHGGGGGFHHHHGGHHHHHHFHHHHHHHHHHHGHHHHHHFGGGGGGHHHHHHHHHHHHHHGHG@GCGGHGGFGGGF
@M02034:409:000000000-BFKT7:1:2106:6727:13391 1:N:0:33
AAAGTCGAGGTGCCTAAAGTGGCAACCCAGACTGCTCCGGGTGTTGGGCTTGTAGAAGTTGCTTT
+
CCCCCFBCCCBBGGGGGGGGGGFHHHHGGH22B33D53A22BEGAGA01AFAA5D555555D355
@M02034:409:000000000-BFKT7:1:2106:13112:13393 1:N:0:33
AAAGTCGAGGTGCCTAAAGTGGCAACCCAGACTAATCATACGGTTGGTGGTGTAGAGCTTCCTGTAGCCGCATGGCGTTCGTACTTAAATATGGAACTAACCATTCCAATTTTCGCTGTCTCTTATACACATCTCCGAGCCCACGAGACT
+
ABCCADAABBBBGGGGGGGGGGGHHHHGGHHGHHHHHHHHHHGHGGGEFGEFHHHHHHHHHHHHHGHHHGGEGGHHGGGGGGHHHHHHHHHHHHHGHHFHHHEGHHGHHHHHHHGGGGGHHHHHFHHFFHHHHHHHGGGGGGHGGGGGGG
@M02034:409:000000000-BFKT7:1:2106:20041:13395 1:N:0:33
AAAGTCGAGGTGCCTAAAGTGGCAACCCAGACTTCGAGGGAGGTTGGT
+
CCCCCFBBCCBCGGGGGGGGGGGHHHHGGHHGH5B2ABEE22EFEG0A
@M02034:409:000000000-BFKT7:1:2106:27216:13407 1:N:0:33
AAAGTCGAGGTGCCTAAAGTGGCAACCCAGACTCCGCCTCCTGTTGGTGGTGTAGAGCTTCCTGTAGCCGCATGGCGTTCGTACTTAAATATGGAACTAACCATTCCAATTTTCGCTGTCTCTTATACACATCTCCGAGCCCACGAGACT
+
AAA3AFABDBABGGGFGGGGGGGHHHHGGDC2FFGGGFEEHHGHHHGAFDEGHHGDGHHHHFHHHHGHHGCGGGHHGGGGGEFCGHGGFF4GHED3GGFGHHFFFFHHHHFHHGEGGGDFHHGFDG2GF?F1GGGFG?G?BCGFCCGGDD
@M02034:409:000000000-BFKT7:1:2106:13097:13409 1:N:0:33
AAAGTCGAGGTGCCTAAAGTGGCAACCCAGACTAATCATACGGTTGGTGG
+
1A11>DAAD1AAFG11BGEG1BBFBAGEGGHGGHGHBGHHGHG0FECE/E
@M02034:409:000000000-BFKT7:1:2106:28252:13411 1:N:0:33
AAAGTCGAGGTGCCTAAAGTGGCAACCCAGACTCCGCCGCTGGTTGGTGGAGTAGAGCTTCCTGTAGCCGCATGGCGTTCGTACTTAAATATGGAACTAACCATTCCAATTTTCGCTGTCTCTTATACACATCTCCGAGCCCACGAGACT
+
AA11A3>ADDAAFFGGG1GG1FFFFHF?FCCFGFFGGGGCGEEHFECECE/BFFEE1BFGHBHHHHHGBE?>EEHGEEE?EEGHGHFH1B>FGDDGFH1EHHHHGHF2BFGHHF?CGCCDHHGHGHGHHHHHHHFFGCGGGGHEC-@ACF
@M02034:409:000000000-BFKT7:1:2106:25360:13415 1:N:0:33
AAAGTCGAGGTGCCTAAAGTGGCAACCCAGACTACGCCTTGTGTTGGTGGTGTAGAGCTTCCTGTAGCCGCATGGCGTTCGTACTTAAATATGGAACTAACCATTCCAATTTTCGCTGTCTCTTATACACATCTCCGAGCCCACGAGACT
+
CBCCBFBABCBCGGGGFGGGGGGHHHHGGGFGHHHGGGHEHHHHHHHGGGGGHHHFFGHHHHHHHHHHGGGGGGHGGGGGGGFGHHHHHGGHHGFFFHHFHHFGHFFHHHHHHGGGGGGHGHHHHHHGFHHHFHGGD/@DDGHGCGGGGG
@M02034:409:000000000-BFKT7:1:2106:22956:13422 1:N:0:33
AAAGTCGAGGTGCCTAAAGTGACAACCCAGACTGGGGGTGGGGTTGGTGGTGTAGAGCTTCCTGTAGCCGCATGGCGTTCGTACTTAAATATGGAACTAACCATTCCAATTTTCGCTGTCTCTTATACACATCTCCGAGCCCACGAGACT
+
AAAB>DAABBBBGGGG4GGGGGHHHHGEGHHGHHFHGGEEGGGBEEGEGGGGGHGHHGHHHHHHHHHHGGGGGGHGGGGGGGHHHHBEEGHHHHHGFGFFFHFGHHGHGGHHHHGGGGGGHGHHEHGHFHHHHHEGGACFCGHGGGGGGG
@M02034:409:000000000-BFKT7:1:2106:17184:13425 1:N:0:33
AAAGTCGAGGTGCCTAAAGTGGCAACCCAGACTCGGACGCATGTTGGTGGTGTAGAGCTTCCTGTAGCCGCATGGCGTTCGTACTTAAATATGGAACTAACCATTCCAATTTTCGCTGTCTCTTATACACATCTCCGAGCCCACGAGACT
+
AABAAFBBBBAAGGGGGGGGGGGHGHHGGHGFHHGGDGEGGGDHGHGEFGEFGFHHHHHHHHHHHHBFHGGCFGHHGGGGGGHHHH4BGHGHHHDGHHDFHHFGHHFHFHHHHHGGGGGGHGHHEHFHGHHHGHHHGB@AFGHGF@DDDF
@M02034:409:000000000-BFKT7:1:2106:8383:13428 1:N:0:33
AAAGTCGAGGTGCCTAAAGTGGCAACCCAGACTAAGAA
+
AABB>BAABDABGGGGGGGFFGGHHHHGGHHGGFG335
@M02034:409:000000000-BFKT7:1:2106:7796:13428 1:N:0:33
AAAGTCGAGGTGCCTAAAGTGGCAACCCAGACTCCGACTATGGTTGGTGGTGTAGTGCTTCCTGGAGCCGCATGGCGTTCGT
+
ABBABFBBBBBBGGGGGGGGFFGGHHHGGHHGHFFFCEFE5ABF5E0AAEEFF3D535FDAFFG32B2?>@0?1B1EEE11>
@M02034:409:000000000-BFKT7:1:2106:18543:13428 1:N:0:33
AAAGTCGAGGTGCCTAAAGTGGCAACCCAGACTAAGGAGACGGTTGGTGGTGTAGAGCTTCCTGTAGCCGCATGGCGTTCGTACTTAAATATGGAACTAACCATTCCAATTTTCGCTGTCTCTTATACACATCTCCGAGCCCACGAGACT
+
A@ABAFBBCCABGGGGCGGGGGGHHHHGGHHGHHHHGHHHGGGFGGGGFFEFGGHHHHGHHHHFBGGHHGGFGGGHGGGGGFHHHHHHHHFHHFFDGGFGGHHGHGHHHHHHGHGGGGGHHFHHHHGHHHHHHHBGEB@@DGHEGGGGGH
@M02034:409:000000000-BFKT7:1:2106:26382:13430 1:N:0:33
AAAGTCGAGGTGCCTAAAGTGGCAACCCAGACTGGGGGTTGTGTTGGTGGTGTAGAGCTTCCTGTAGCCGCATGGCGTTCGTACTTAAATATGGAACTAACCATTCCAATTTTCGCTGTCTCTTATACACATCTCCGAGCCCACGAGACT
+
BBCCBFBCCCCBGGGGGGGFGGGHGHHGGHHGHHHHGGGGGGGHHHHEFGEFGHHGHHHHHHHHHGHHHGGGGGHHGGGGGEHHHHHHHHHHHHGHHHHHHHGHHHHHHHHHHHGGGGGHHFGHGHHHHHHHHHFGE>FGGGHGGGGGGF
@M02034:409:000000000-BFKT7:1:2106:25367:13432 1:N:0:33
AAAGTCGAGGTGCCTAAAGTGGCAACCCAGACTACGCCTTGTGTTGGTGGTGTAGAGCTTCCTGTAGCCGCATGGCGTTCGTACTTAAATATGGAACTAACCATTCCAATTTTCGCTGTCTCTTATACACATCT
+
A3AA3DA3AAAAGGGGFFGFGGGFFFFEGHHGHHHGGGGGHHGHHFEEGG?FHHHHHHHHGFHGHHBFHG?EEGHEEGGFGGF1GGGFHGGFFF3FFGB?FC3GGGDGFHFHFGGFGGEFGBHHBG?GBGHHFB
@M02034:409:000000000-BFKT7:1:2106:17202:13433 1:N:0:33
AAAGTCGAGGTGCCTAAAGTGGCAACCCAGACTCGGACGCCTGTTGGTGGTGTAGAGCTTCCTGTAGCCGCATGGCGT
+
>1AA>@A11>>1BGGFC1B31FEGHBBEFHFAHF0A0AEA/BAB1BAA/EAEFBFEF1B11A1@B2@@B/>/EBF0/>
@M02034:409:000000000-BFKT7:1:2106:16556:13437 1:N:0:33
AAAGTCGAGGTGCCTAAAGTGGCAACCCAGACTCGTGGTGGGGTTGGGCTTGTAGAAGTTGCTTT
+
CCCCBFABCBBCGGGGGGGGGGGHHHHGGH2AGG22BE2F22EE0E0A12F0A5D555BA5D355
@M02034:409:000000000-BFKT7:1:2106:14818:13438 1:N:0:33
AAAGTCGAGGTGCCTAAAGTGGCAACCCAGACTCATACTAATGTTGGTGGTGTAGAGCTTCCTGTAGCCGCATGGCGTTCGTACTTAAATATGGAACTAACCATTCCAATTTTCGCTGTCTCTTATACACATCTCCGAGCCCACGAGACT
+
AAAB>DAADDABGGGGFGGFGGGGHGHGGHHGHHHHHHHHAFGDGGHEFGEFGFHHHHHHGHHHABFFFECEGGHGGGGEGGFHHHHGHHHHHHGBFHGFEFFGH44FHHGHHBEEGGEGHHHHHHFHGFFHHGFF/@DDGGGGGGGFDH
@M02034:409:000000000-BFKT7:1:2106:14362:13440 1:N:0:33
AAAGTCGAGGTGCCTAAAGTGGCAACCCAGACTCAGAATATGGTTGGTGGTGTAGAGCTTCCTGTAGCCGCATGGCGTTCGTACTTAAATATGGAACTAACCATTCCAATTTTCGCTGTCTCTTATACACATCTCCGAGCCCACGAGACT
+
BCCCCFCBBCABGGGGCGGGGGGHHHHGGHHGHHHHHHHHHHHHHGGEFGEFHGHGGGHHHHGHHGHGHGGGGGHHGGGGGGHHHHHHBGHHFHFFFGGHFHFGHHFEHHHHHHGGGGGHHFHHHHGHBGFGHGBGGCGCGCHGG?FFDG
@M02034:409:000000000-BFKT7:1:2106:2145:13451 1:N:0:33
AAAGTCGAGGTGCCTAAAGTGGCAACCCAGACTCCTCATCATGTTGGTGGTGTAGAGCTTCCTGTAGCCGCATGGCGTTCGTACTTAAATATGGAACTAACCATTCCAATTTTCGCTGTCTCTTATACACATCTCCGAGCCCACGAGACT
+
AAABBBAABBBBGGGGGGGGGGGFHHHGGHGGHHHHHHHHFHHHHHHGGGDGHHHGHHHHHEHFGHHHHGGGGGHGGGGGGGBGHHHHGHGFHHDGHHHHFHFGHGEFHHHHHGGGGGGHHGHHHHFHGHHHHHFFFDG@DGHGG/DDGF
@M02034:409:000000000-BFKT7:1:2106:5313:13454 1:N:0:33
AAAGTCGAGGTGCCTAAAGTGGCAACCCAGACTAATAATAATGTTGGTGGTGTAGAGCTTCCTGTAGCCGCATGGCGTTCGTACTTAAATATGGAACTAACCATTCCAATTTTCGCTGTCTCTTATACACATCTCCGAGCCCACGAGACT
+
AAAB>BAADBBCGGGGGGGGFGGHHHHGGHHGHHHHHHHHFGHGFFHGFGGFFFGFFHFG5GHFGFGHHGGGGGHGGGGGCFHHGHHHFHHGFHFFHGEBFG3GGDBHHHHHHHCEEGGGHFHHFHFHFGHHHHFGF/BFCGHGGGGGGG
@M02034:409:000000000-BFKT7:1:2106:13216:13465 1:N:0:33
AAAGTCGAGGTGCCTAAAGTGGCAACCCAGACTCAGCCTCCGGTTGGTGGTGTAGAGCTTCCTGTAGCCGCATGGCGTTCGTACTTAAATATGGAACTAACCATTCCAATTTTCGCTGTCTCTTATACACATCTCCGAGCCCACGAGACT
+
CCCCCFBBCCBCGGGGGGGGGGGHHHHGGHHGHHFHHHHHHG22B0AECEEGFAFBGFGHFGHHGFDBGFG0EEGGFEGGGEEHHHGGHGFHHHBFGHHHGEBGHHG4FGGHHB@DFE?D3FFD3FFGFHFHHFG2?/@CFGHGCCGGGH
@M02034:409:000000000-BFKT7:1:2106:2234:13466 1:N:0:33
AAAGTCGAGGTGCCTAAAGTGGCAACCCAGACTGAGCGTCCGGTTGGTGGTGCAGAGCTTCCTGTAGCCGCAT
+
BAABAFABBBBBGGGGGGGGGGGHHHHGGHGFHHF3GAE22AEG1EE11AE13AD5A3B35BF5@5B53?>/E
@M02034:409:000000000-BFKT7:1:2106:10362:13466 1:N:0:33
AAAGTCGAGGTGCCTAAAGTGGCAACCCAGACTATTGGGCCGGTTGGTGGTGTAGAGCTTCCTGTAGCCGCATGGCGTTCGTACTTAAATATGGAACTAACCATTCCAATTTTCGCTGTCTCTTATACACATCTCCGAGCCCACGAGACT
+
BBBBBFBBDDABGGGGGGGGGGGHHHHGGHHGHHHHHHHHHGGGGGGGGGEFGHHFHHGHHGHHHHHHHGGGGGHHGGGGGEBFHHFGHHFHHGFHHHGGGHHHEHGHGHHHHDFGGGGGGHHFHHHHHHGHHHHHGCC?DFEGGDGGGH
@M02034:409:000000000-BFKT7:1:2106:4142:13469 1:N:0:33
AAAGTCGAGGTGCCTAAAGTGGCAACCCAGACTCGGCCGCCTGTTTTTGGTGTAGAGCTTCCTGTAGCCGCATGGCGTTCGTACTTAAATATGGAACTAACCATTCCAATTTTCGCTGTCTCTTATACACATCTCCGAGCCCACGAGACT
+
AAB?AFBADD>AGGGGFGGF5DFHHHHGEGHGHHG2FEEGEG1GG52BAAGBGFHA55FF5@FGGH5GHEGGGFHHGGGFGG2CFFBB?F4FFBB?FHFFFHFHHFGDGGHHHF/DG/?BGFHHGHFGGFFGHHGFGC@FG//FFDDDGF
@M02034:409:000000000-BFKT7:1:2106:5833:13470 1:N:0:33
AAAGTCGAGGTGCCTAAAGTGGCAACCCAGACTCGGGGTAGTGTTGGTGGTGTAGAGCTTCCTGTAGCCGCATGGCGTTCGTACTTAAATATGGAACTAACCATTCCAATTTTCGCTGTCTCTTATACACATCTCCGAGCCCACGAGACT
+
BBBABFAABBAAGGGGGGGFGBF4GGHEGCGFHBAA222BEGHHF11AA1EAAAGB5AGF5GGGGDG53EG@F?FCE1>FE>2?FGHHD4F4BG33?GGH3F3GFEFFFHHHH4EAGGGFHFHHFFFHHB2FGBFGD/<@GGEGGGGGCG
@M02034:409:000000000-BFKT7:1:2106:14466:13471 1:N:0:33
AAAGTCGAGGTGCCTAAAGTGGCAACCCAGACTGCGGCGAATGTTGGTGGTGTAGAGCTTCCTGTAGCCGCATGGCGTTCGTACTTAAATATGGAACTAACCATTCCAATTTTCGCTGTCTCTTATACACATCTCCGAGCCCACGAGACT
+
AABABFBBBBAAGGGGGGGGGGGHHGHGGHHGHHHGGGGGGGHHHHHFGGEFGHHHHHGHHGHHHGHHHGGGGFHHGGGGGEGHHHGFHHGHHHHFHG3BGHHHHHGGFHHHHHGGGGGHGFHHFHHHGHEFGHHHGGGGGGHGFCCEGG
@M02034:409:000000000-BFKT7:1:2106:8034:13473 1:N:0:33
AAAGTCGAGGTGCCTAAAGTGGCAACCCAGACTTGGCCTCCTGTTGGTGGTGTAGAGCTTCCTGTAGCCGCATGGCGTTCGTACTTAAATATGGAACTAACCATTCCAATTTTCGCTGTCTCTTATACACATCTCCGAGCCCACGAGACT
+
ABBCAFBBCCCBGGGGGGGGGGGHHHHGGHHGHHEGHHHHHHHHHHHGEFEGHHHHHHHHHHHHHHHHHGGFGFHGGGGGFEHHHHHHHHHHHHGFGHGEEGFGHHHGGHGHHHGGGGGHHHHHGHFHHHHHHHFGGCGGGGHGGGGGGG
@M02034:409:000000000-BFKT7:1:2106:16834:13473 1:N:0:33
AAAGTCGAGGTGCCTAAAGTGGCAACCCAGACTTCGCCTCCTGTTGGTGGTGTAGAGCTTCCTGTAGCCGCATGGCGTTCGTACTTAAATATGGAACTAACCATTCCAATTTTCGCTGTCTCTTATACACATCTCCGAGC
+
A?AABFCBBCAAGGGGGGGGGGGHHHHGGFDFHGGGGGGGHHCGGGEGGGFFHHHHHHGHHHHHHHFHHGGFFGHHGGGGGG?GHG4BFG@GHH3BGHBFFHFHHHGHGFHHHFEEG/EDFFHFEHDHHHHHHHFGG//@
@M02034:409:000000000-BFKT7:1:2106:16851:13476 1:N:0:33
AAAGTCGAGGTGCCTAAAGTGGCAACCCAGACTTCGCCTCCTGTTGGTGGTGTAGAGCTTCCTGTAGCCGCATGGCGTTCGTACTTAAATATGGAACTAACCATTCCAATTTTCGCTGTCTCTTATACACATCTCCGAGCCCACGAGACT
+
BABCAFBABDBBGGGGGFGFGGGHHHHGGHHGHHHGGGGGHHHGHHHEEEEGGGHHHGHHGHHHHFHHGEGGGGHGGGGGGGGHHHHGGHHFHHFFGHGGGHEGHGHFHHHHHBEDGGGFHHGHGHHHEGHHHHGFF/B?FFHEDGGGDF
@M02034:409:000000000-BFKT7:1:2106:22965:13484 1:N:0:33
AAAGTCGAGGTGCCTAAAGTGGCAACCCAGACTGGGAAGGATGTTGGTGGTGTAGAGCTTCCTGTAGCCGCATGGCGTTCGTACTTAAATATGGAACTAACCATTCCAATTTTCGCTGTCTCTTATACACATCTCCGAGCCCACGAGACT
+
BBBBBDBBBBBBGGGGGGGGGGGHHHHGGHHGH3F2A3B223BFGHHEGGEFHHHHHGHHHHHHHHHHHGGGGGHHGGGGGGBGHHGGHHHHHHDGGHHHHHHHHHGHHGHHHFGGGGGGHGHHHHFGFHHHHHFHGGFGCGFGGCFGG?
@M02034:409:000000000-BFKT7:1:2106:15628:13491 1:N:0:33
AAAGTCGAGGTGCCTAAAGTGGCAACCCAGACTAAGGAGAATGTTGGTGGTGTAGAGCTTCCTGTAGCCGCATGGCGTTCGTACTTAAATATGGAACTAACCATTCCAATTTTCGCTGTCTCTTATACACATCTCCGAGCCCACGAGACT
+
CCCCCFBCBCCCGGGGGGGGGGGHHHHGGGHGHHHHHHHHHHHHHHHEFGEFHHHHHHHGHHHHHHHGHGGGGGHHGGGGGGHHHHFHHHGHHHHGGHHFHHGHHHGHHHGHHFGGGGGHHHHHHHHHGHFHHHGHGCCFGGHGGCCFGH
@M02034:409:000000000-BFKT7:1:2106:8618:13501 1:N:0:33
AAAGTCGAGGTGCCTAAAGTGGCAACCCAGACTAAGGATAATGTTGGTGGTGTAGAGCTTCCTGTAGCCGCATGGCGTTCGTACTTAAATATGGAACTAACCATTCCAATTTTCGCTGTCTCTTATACACATCTC
+
BBBBAF@ADD2AGGGGGGGGFGGHHHHGFE2FF3GG3B3GDFBFGA2BA2BBFFGD5AFG5FGHGF5DGEFEDEGFGBEFF?2FGGFEGB4BGHB3FFDFF1BGH?GDGH3GGB/?E/?EFGF44F44BF11BFG
@M02034:409:000000000-BFKT7:1:2106:22769:13511 1:N:0:33
AAAGTCGAGGTGCCTAAAGTGGCAACCCAGACTACGAAGAATGTTGGTGGTGTAGAGCTTCCTGTAGCCGCATGGCGTTCGTACTTAAATATGGAACTAACCATTCCAATTTTCGCTGTCTCTTATACACATCTCCGAGCCCACGAGACT
+
ABBBBFBB?BAAGGGGGDGGGGGGHHHGGGGGHHHDGEEEFFGHHHGGGGGFHHHGHHHHHHHHGFHHHGGGGGHHGGGGGGBHHHGFHHHHHGFDHHHGHGGHFHHGHGHHHGGGGGGFHHHHHHHHHHFHHHFFGC?DGGHGFCGGGF
@M02034:409:000000000-BFKT7:1:2106:19961:13517 1:N:0:33
AAAGTCGAGGTGCCTAAAGTGGCAACCCAGACTAAGAATGAGGTTGGTGGTGTAGAGCTTCCTGTAGCCGCATGGCGTTCGTACTTAAATATGGAACTAACCATTCCAATTTTCGCTGTCTCTTATACACATCTCCGAGCCCACGAGAC
+
CCCCCFABBBBCGGGGGGGGGGGHHHHGGHHGH3GGFGHAGAGGGHGEFFEFGHHHHHHHHHHHHHHGHGGGGGHGGGGGGGHHHHHHHHHHHHFHGHHHHHHGHHGHHHHHHHGGGGGGHHHHHHHHHHHHHHEFFDGGGGHGGCDGG
@M02034:409:000000000-BFKT7:1:2106:27173:13521 1:N:0:33
AAAGTCGAGGTGCCTAAAGTGGCAACCCAGACTGCTACTCCTGTTGGTGGTGTAGAGCTTCCTGTAGCCGCATGGCGTTCGTACTTAAATATGGAACTAACCATTCCAATTTTCGCTGTCCTTATACACATCTCCGAGCCCACGAGACTA
+
CCCCCFBBBCBCGGGGGGGGGGGHGHHGGHHGHHHHHHHHHHFHGFHFFGFFHHHHHHHHHHHHHGHHHGGGGGHHGGGGGGFGHHGGBGFHHFGHGG3FGHFHHHEHGGHHHHGGGGGGHHHHHGFHHHHHHHFGCFGCEEGGCCGGG?
@M02034:409:000000000-BFKT7:1:2106:12630:13526 1:N:0:33
AAAGTCGAGGTGCCTAAAGTGGCAACCCAGACTAATGGTACGGTTGGGGGTGTAGAGCTTCCTGTAGCCGCATGGCGTTCGTACTTAAATATGGAACTAACCATTCCAATTTTCGCTGTCCCTTATACACATCTCCGAGCCCACGAGACT
+
BABBBFBBBBAAGGGGGGGGGGGHHHHGGGHGHHHHHHHHGGEHFGE0EAEEFEFEHE3FGEFBGDFFFCG?EGFAEGGFF/??CGHGEGBFGFF3EEGGHEBFFHHFDFGHD3B?CD?D2@FF2FDDGB<<FGG<?<@@FGFEF?DDGH
@M02034:409:000000000-BFKT7:1:2106:21146:13530 1:N:0:33
AAAGTCGAGGTGCCTAAAGTGGCAACCCAGACTTCTCATACTGTTGGTGGTGTAGAGCTTCCTGTAGCCGCATGGCGTTCGTAC
+
ABCCCFBCCCCBGGGGGGGGGGGHHHHGGHHGHHFFG5GBEGHHHA2FA2EFF3GA55BGAGF5FED5D1E0EEG10>>FE12?
@M02034:409:000000000-BFKT7:1:2106:17968:13535 1:N:0:33
AAAGTCGAGGTGCCTAAAGTGGCAACCCAGACTCATAATCATGTTGGTGGTGTAGAGCTTCCTGTAGCCGCATGGCGTTCGTACTTAAATATGGAACTAACCATTCCAATTTTCGCTGTCTCTTATACACATCTCCGAGCCCACGAGACT
+
CCCCCFABCCBBGGGGGGGGGGGHHHHGGHHGHHBGHHFHHHHHGHHAA2ECA3G5EFE3EGGGB5A53AE0EEG1>>>FF??1CEGF3GHBGG33B@GG313B34F??D?FG?/EEE<FFGFD4F44FC22FGH?E>/<@FEEC//?EH
@M02034:409:000000000-BFKT7:1:2106:26831:13536 1:N:0:33
AAAGTCGAGGTGCCTAAAGTGGCAACCCAGACTCATTGTAATGTTGGTGGTGTAGAGCTTCCTGTAGCCGCATGGCGTTCGTACTTAAATATGGAACTAACCATTCCAATTTTCGCTGTCTCTTATACACATCTCCGAGCCCACGAGACT
+
CCCBCFBADCCCGGGGGGGGGGGHHHHGGHHGHHCHHHHHHHHHHHHGGGFFHHHHHHHHHGHHHHHHHGGGGGHHGGGGGGFHHHHHHHFHHHFHHHFHHHGHHHFHFHHHHHGGGGGHHHHHHHFHFHHHHHGFF/CC@FHGGGGEGG
@M02034:409:000000000-BFKT7:1:2106:21073:13549 1:N:0:33
AAAAGTCGAGGTGCCTAAAGTGGCAACCCAGACTAAGGTTGGGGTTGGTGGTGTAGAGCTTCCTGTAGCCGCATGGCGTTCGTACTTCAATATGGAACTAACCATTCCAATTTTCGCTGTCTCTTATACACATCTCCGAGCCCACGAGA
+
BBBBBFFBBBB>GFFEGGFGGGHGHHHFEFGHGH333BDGG2EEAEE?BFEABGGHGGHFG5CGHGFGH3E00>EFA/1>CEGHHHH4FEGEGD3BEBGFBBFBBGHBG4BEGF4E?EFDHHHHHFDDF3GG2FG2FD</?/CGFFC?<
@M02034:409:000000000-BFKT7:1:2106:29478:13555 1:N:0:33
AAAGTCGAGGTGCCTAAAGTGGCAACCCAGACTGGGGCGGGGGTTGGTGGTGTAGAGCTTCCTGTAGCCGCATGGCGTTCGTACTTAAATATGGAACTAACCATTCCAATTTTCGCTGTCTCTTATACACATCTCCGAGCCCACGAGAC
+
AAAABFAADB>AEFGFGGGGGGGHGHHGGHFFHFHHCEGC0E/><//?FE/?FFGD2GHHHHHFHGGGD//BDFGAC<C/<C0C<F11FF11F11>GFDGFHHH0GGHHHHFHH@DA:;0CFHHHH:CCGHHGFFFD-9ABFEGG-9AD
@M02034:409:000000000-BFKT7:1:2106:6539:13560 1:N:0:33
AAAGTCGAGGTGCCTAAAGTGGCAACCCAGACTCAGAAGGAGGTTGGTGGTGTAGAGCTTCCTGTAGCCGCATGGCGTTCGTACTTAAATATGGAACTAACCATTCCAATTTTCGCTGTCTCTTATACACATCTCCGAGCCCACGAGACT
+
CCBCCFBCCCABGGGGGGGGGGGHHHHGGHHGHHHGHHHHGGGGHHGFFGEFHHHHHHHHHHHHGHHHHGGGGGHHGGGGGGHHHHHHHHHHHHHEHHGHGHFHHHHHHHHHHGGGGGGHHHHHHHHHHHHHHHFGG@FGGGHGGGGGGG
@M02034:409:000000000-BFKT7:1:2106:18626:13571 1:N:0:33
AAAGTCGAGGTGCCTAAAGTGGCAACCCAGACTGGGCTGCAGGTTGGTGGTGTAGAGCTTCCTGTAGCCGCATGGCGTTCGTACTTAAATATGGAACTAACCATTCCAATTTTCGCTGTCTCTTATACACATCTCCGAGCCCACGAGACT
+
CCCCCFABBBBCGGGGFGGGGGGHHHHGGHHGHGEHHFFA3FHHHHG1FEGFHHHFFBGHDGHHHDGGDFGEGGHA/EEGGA2FFGGEGGHHHH3@GHHHC0?FGFFGHHHHHHEDEGFHFHHHHHHHFHHFHFFFFCGGCGFGGFGGGH
@M02034:409:000000000-BFKT7:1:2106:3927:13571 1:N:0:33
AAAGTCGAGGTGCCTAAAGTGGCAACCCAGACTCATAATTGTGTTGGTGGTGTAGAGCTTCCTGTAGCCGCATGGCGTTCGTACTTAAATATGGAACTAACCATTCCAATTTTCGCTGTCTCTTATACACATCTCCGAGCCCACGAGACT
+
11>>>FAADD1A1FGGGGGGGGGHCHHEGHCFHHHHHHHHFHDFF//EAEEBGHHBBHFGHBGFGHHHHGAEFFHGGGGFEGBGHH@BGH2FGFD1BG@BGGHFHHGGFHHHHHGGGGCGHHHHHHGHGHHFHHFFGBBCCGHGG@CCGH
@M02034:409:000000000-BFKT7:1:2106:12863:13575 1:N:0:33
AAAGTCGAGGTGCCTAAAGTGGCAACCCAGACTAAGTGTGGGGTTGGTGGTGTAGAGCTTCCTGTAGCCGCATGGCGTTCGTACTTAAATATGGAACTAACCATTCCAATTTTCGCTGTCTCTTATACACATCTCCGAGCCCACGAGACT
+
A?ABBFAABBAAGGGGGGGGGGGHHHHGGHHGH33BADDFE2FGCGEEF1E1A3FD5BBCDGHHF5D5D1E0BEE1>BEEEG?CFE43FGH4FG3BGGHH3?3BFDH4FGGHH4E?FA?FGHGDBD33FFB<FGHDA/<@<FCFFC@?EG
@M02034:409:000000000-BFKT7:1:2106:2121:13576 1:N:0:33
AAAGTCGAGGTGCCTAAAGTGGCAACCCAGACTGTGTCGATTGTTGGTGGTGTAGAGCTTCCTGTAGCCGCATGGCGTTCGTACTTAAATATGGAACTAACCATTCCAATTTTCGCTGTCTCTTATACACATCTCCGAGCCCACGAGACT
+
AAB3AB>ADBAAGGGGFBGGGGGHHHHGGHHGH3BFEE22A5AFFFAEEGEFHHHBGHHHFGHGGHGHHGGGGGHHGGGGGGHHHHGGHH4GHHGHHGGHHGHHHHGHHHHHGHGFGFGGHGHHHHFHHHGHHHFHFCGGGFFGCD?GGF
@M02034:409:000000000-BFKT7:1:2106:20376:13576 1:N:0:33
AAAGTCGAGGTGCCTAAAGTGGCAACCCAGACTTGGCGGGGGGTTGGTGGTGTAGAGCTTCCTGTAGCCGCATGGCGTTCGTACTTAAATATGGAACTAACCATTCCAATTTTCGCTGTCTCTTATACACATCTCCGAGCCCACGAGACT
+
CCCCBFBBCCCCGGGGGGGGGGGHHHHGGHHGHHHHHGGGGGGCGGGDGGFGHFHHHHGHHHHHHHHHGGGGGGHGGGGGGGGGGGGGGGGGGGFFGGGGGGGFFFFFFFFFFFFFFFFFFFFFFFFFFFFFFFFFD;CAFFFFFFCDFF
@M02034:409:000000000-BFKT7:1:2106:7713:13586 1:N:0:33
AAAGTCGAGGTGCCTAAAGTGGCAACCCAGACTGCGCCTTATGTTGGTGGTGTAGAGCTTCCTGTAGCCGCATGGCGTTCGTACTTAAATATGGAACTAACCATTCCAATTTTCGCTGTCTCTTATACACATCTCCGAGCCCACGAGACT
+
AAAABFABBBAAGGGGGGGGGGGGGHHGGHHGHHHGGGGGHGHHHHFGGGEGHHHGHFHHHGHHGHFHHGEEEGHHGEGGGEGHHHHGFHGFFFF3FFGHHHHFHFHHGFGHHGGGGDEGHHGHFFGHFHHGHHHHF?DCGFHGG?FFDF
@M02034:409:000000000-BFKT7:1:2106:4335:13587 1:N:0:33
AAAGTCGAGGTGCCTAAAGTGGCAACCCAGACTGGGCATCCTGTTGGTGGTGTAGAGCTTCCTGTAGCCGCATGGCGTTCGTACTTAAATATGGAACTAACCATTCCAATTTTCGCTGTCTCTTATACACATCTCCGAGCCCACGAGACT
+
BCBCCFBCCCBAGGGGGGGGGGGHHHHGGHHGHHHHHHHHHHHHHHHGGGFFHHHHHHHHHGHHHHHHHGGGGGHHGGGGGFGHHHBFHHHHHHGHHHHHHHHHHGHHHHHHHHGGGGGHHHHHHHHGHHHHHHGGF@/B@FHGCGCGGF
@M02034:409:000000000-BFKT7:1:2106:20095:13591 1:N:0:33
AAAGTCGAGGTGCCTAAAGTGGCAACCCAGACTAATCATACTGTTGGTGGTGTAGAGCTTCCTGTAGCCGCATGGCGTTCGTACTTAAATATGGAACTAACCATTCCAATTTTCGCTGTCTCTTATACACATCTCCGAGCCCACGAGACT
+
AABBBFBBBBABGGGGGGGGGGGHHHHGGHHGHHHHHHHHHHHHHHHEFGEFGHGFHBGHFHGHHHHGHGGGGGHFGGGGGFGHGHHFHHHHHHFFHHHBGHGHHHGFHHHHH?EGGGEFHHHHGHEGFGHHHHHFF@CGGGHGGGGGGH
@M02034:409:000000000-BFKT7:1:2106:15906:13591 1:N:0:33
AAAGTCGAGGTGCCTAAAGTGGCAACCCAGACTCAGTGTCGGGTTGGTGGTGTAGAGCTTCCTGTAGCCGCATGGCGTTCGTACTTAAATATGGAACTAACCATTCCAATTTTCGCTGTCTCTTATACACATCTCCGAGCCCACGAGACT
+
CCCCCFCCBCCBGGGGGGGGGGGHHHHGGHHGHHHHFGHHGGFGFGFFGGEFGHGHHHHHHHHHHGHGHGGFGGHHGGGGGGHHHHFHHHGHHGHHHHHHHHHHHHGHHHHHHHGGG?EFHGHHHHGHHHHHHFFHGC?CGGHGG@CGGH
@M02034:409:000000000-BFKT7:1:2106:27993:13591 1:N:0:33
AAAGTCGAGGTGCCTAAAGTGGCAACCCAGACTAAGAATCAGGTTGGTGGTGTAGAGCTTCCTGTAGCCGCATGGCGTTCGTACTTAAATATGGAACTAACCATTCCAATTTTCGCTGTCTCTTATACACATCTCCGGCCCACGAGACTA
+
>1>1>BAADDAA1GGGGGGBGFCFHCHFGCGFHHFHHHHGHHHEEGCBFGEGGEHFGAGGHCFGHFHFFECGGGG0>FEGGGG/GFDFBGFGFF1FGFHFB01B1BGFHHHHHB>EEGGHGHHEDD2BDGB<FFB1CBCCCAFCGGGGH?
@M02034:409:000000000-BFKT7:1:2106:13474:13593 1:N:0:33
AAAGTCGAGGTGCCTAAAGTGGCAACCCAGACTACGAAGAATGTTGGTGGTGTAGAGCTTCCTGTAGC
+
CCCCCFCBCCBBGGGGGGGGGCGHHHHGGHHGHHEAA2E?3BGH5GE211EFAAFDABEG5FFDB555
@M02034:409:000000000-BFKT7:1:2106:8850:13596 1:N:0:33
AAAGTCGAGGTGCCTAAAGTGGCAACCCAGACTTATCGTGAGGTTGGTGGTGTAGAGCTTCCTGTAGCCGCATGGCGTTCGTACTTAAATATGGAACTAACCATTCCAATTTTCGCTGTCTCTTATACACATCTCCGAGCCCACGAGACT
+
BBBBBFBBBBAAGGGGGGGFGGGHGHHGGHHGHHHHHHGHHGHHHHGGGGEFGFHHHHGHFEHHHHHHHGGGGGHHGGGGGGHHHHHFHHGBGHBFGGHHHHHHFHHGHHHHHHGGGGFHHHHHHHFFGHFFFGHFGBDGCFHGGCFGGG
@M02034:409:000000000-BFKT7:1:2106:12823:13597 1:N:0:33
AAAGTCGAGGTGCCTAAAGTGGCAACCCAGACTATGAAGCTTGTTGGTGGTGTAGAGCTTCCTGTAGCCGCATGGCGTTCGTACTTAAATATGGAACTAACCATTCCAATTTTCGCTGTCTCTTATACACATCTCCGAGCCCACGAGACT
+
CCCCCFABBBAAGGGGGGGGGGGHHHHGGHHGHHHHHHHHGHHGHHHFGG1FFGHFHHHGHFHGHHHHHGGFGGHHGFGGGGBEHHHGHHGHHHBFHFGFHHFHFGGHHHHHHHGGGGGGGHHHFHHHHHFHGHHHGCFGGGEFC?CEDG
@M02034:409:000000000-BFKT7:1:2106:2119:13598 1:N:0:33
AAAGTCGAGGTGCCTAACGTGGCAACCCAGACTGTGTCGATGGTTGGTGGTGTAGAGCTTCCTGTAGCCGCATG
+
33AA35>>>@A>B4FBB4AFAFEBBBGEAG2F3G3F5DB22DEB5B?11BBFA3D5B53A5B5555D53?E@FG
@M02034:409:000000000-BFKT7:1:2106:24003:13601 1:N:0:33
AAAGTCGAGGTGCCTAAAGTGGCAACCCAGACTCTGCCTCATGTTGGTGGTGTAGAGCTTCCTGTAGCCGCATGGCGTTCGTACTTAAATATGGAACTAACCATTCCAATTTTCGCTGTCTCTTATACACATCTCCGA
+
AAAA>DA3ADAAGGGGG4BGB4FCCHHGGHDGHHHHFFHH3DGHB5EEF?EGFGHGHHHHGHHHF5D5DEE0E>11>E@FA?FG1DD3@FFFH333BFGH3?3GHFBGDFGHHB/EE/?GGGGG4?FHHFHHHGD1/@
@M02034:409:000000000-BFKT7:1:2106:14259:13601 1:N:0:33
AAAGTCGAGGTGCCTAAAGTGGCAACCCAGACTCAGAGTAAGGTTGGTGGTGTAGAGCTTCCTGTAGCCGCATGGCGTTCGTACTTAAATATGGAACTAACCATTCCAATTTTCGCTGTCTCTTATACACATCTCCGAGCCCACGAGACT
+
ABAAAFAABB>AGFGGBAFGGCFHFHHGFHHGHFGHHHEGGHFHGHGEFEEFEBHGGFGHHFHHHGHHHGGCEGHHGFGFG1BGFGFFHHGHHFHGHHECFCGHHHB4GHGHHEEEGGEFHHHHGHHFDFFCGFFFGCGGCFHGGC/EDH
@M02034:409:000000000-BFKT7:1:2106:8867:13604 1:N:0:33
AAAGTCGAGGTGCCTAAAGTGGCAACCCAGACTTATCGTGAGGTTGGTGGTGTAGAGCTTCCTGTAGCCGCATGGCGTTCGTACTTAAATATGGAACTAACCATTCCAATTTTCGCTGTCTCTTATACACATCTCCGAGCCCACGAGA
+
A3AA>DA>>>>AGGGGGGGE5FAEGGGGGHHGHBFGHHHF3BFB2BA2AEEAAFFFFBF35BBBB5F53EE?E?1?EE>FEA2CFFGE34FGFH33BF333?3BF4?4FFHHHBEAFDFHGHHHBFDG322FFGB2A/BCDAFFGG?E
@M02034:409:000000000-BFKT7:1:2106:2731:13608 1:N:0:33
AAAGTCGAGGTGCCTAAAGTGGCAACCCAGACTGAGAGGCATGTTGGTG
+
1AAAA3>>>>1A1FDGGGGGGDAAAAA0BGEEFH11AGAA/BAFAFC/F
@M02034:409:000000000-BFKT7:1:2106:2544:13611 1:N:0:33
AAAGTCGAGGTGCCTAAAGTGGCAACCCAGACTTGTGTGGGGGTTGG
+
>AABADA>DDAAGGGGGGGFGGGHHHHGGH2FHDBGG2B2B2AAEEF
@M02034:409:000000000-BFKT7:1:2106:14247:13617 1:N:0:33
AAAGTCGAGGTGCCTAAAGTGGCAACCCAGACTCAGAGTAAGGTTGGTGGTGTAGAGCTTCCTGTAGCCGCATGGCGTTCGTACTTAAATATGGAACTAACCATTCCAATTTTCGCTG
+
CCCBBFBCCCCCGGGGGGGGGGGHHHHGGH2F33BAAGGFFGHHFH?2AAEFA3F5AEAF5GFFAAFDGEE0EEA1EAEFGF2CFEGEDGHDGH33BEGHB03BE?E4?FBHD4/EE<
@M02034:409:000000000-BFKT7:1:2106:2524:13617 1:N:0:33
AAAGTCGAGGTGCCTAAAGTGGCAACCCAGCCTTGTGTTA
+
BBBBBFABBBBBGGGGGGGGGGGHHGHGGHHFGFFHH235
@M02034:409:000000000-BFKT7:1:2106:24010:13625 1:N:0:33
AAAGTCGAGGTGCCTAAAGTGGCAACCCAGACTCTGCCTCATGTTGGTGGTGTAGAGCTTCCTGTAGCCGCATGGCGTTCGTACTTAAATATGGAACTAACCATTCCAATTTTCGCTGTCTCTTATACACATCTCCGAGCCCACGAGACT
+
BBBBBF?ADDAAGGGGGGGGGGGHHHHGGHHGHHHHHHHHHHHHHHHGGGEFFGHFHHHHFHHHFHHHHFEGGGHHGEGGGFGGHHGHHHHHHHHFEGGFHHHHHHFHHHHHHHGGGGGFHGHHGGHHHHHHHEF2B/@CGGHGGCGGGG
@M02034:409:000000000-BFKT7:1:2106:21768:13633 1:N:0:33
AAAGTCGAGGTGCCTAAAGTGGCAACCCAGACTTCGAAGCAGGTTGGTGGTGTAGAGCTTCCTGTAGCCGCATGGCGTTCGTACTTAAATATGGAACTAACCATTCCAATTTTCGCTGTCTCTTATACACATCTCCGAGCCCACGAGACT
+
CCCCCFBCCCABGGGGGGGGGGGHHHHGGHGGHHHGGHGGHHHHHGGGGGGFGHHHHHGHGHHHHHHHGGGGGGFHGGGGGGHHHHB3EGHHHHFHFHHHHH3GHHHGHHHHHFGGGGGGHHHHHHHHHHHHHHGHD/BCGGHGGGGGGH
@M02034:409:000000000-BFKT7:1:2106:8952:13637 1:N:0:33
AAAGTCGAGGTGCCTAAAGTGGCAACCCAGACTAAGGATAATGTTGGTGGTGTAGAGCTTCCTGTAGCCGCATGGCGTTCGTACTTAAATATGGAACTAACCATTCCAATTTTCGCTGTCTCTTATACACATCTCCGAGCCCACGAGACT
+
CCCCBFACCCBAGGGGGGFGGGGHHHHGGHHGHCGB3EG3GFHHGHHGGGEFHHHHHHGHHHHHHHHHHGGGGGHHGGGGGGGHHHFGHHFFHGGHHHHHHHHHHHHHHHHHHHGGGFFEFHHHHHHHHHHHHGGDGF?DGGHGGGFGDG
@M02034:409:000000000-BFKT7:1:2106:8474:13639 1:N:0:33
AAAGTCGAGGTGCCTAAAGTGGCAACCCAGACTACTAATAATGTTGGGGTTGTAGAGCTTCCTGTAGCCGCATGGCGTTCGTACTTAAATATGGAACTAACCATTCCAATTTTCGCTGTCTCTTATACACATCTCCGAGCCCACGAGACT
+
CCCCCFBBBBABGGGGCGGGGGGHHHHGGHHGHHHG5AFBGBGHBGA222AABFGF55BB5GFDF5A53AE0E?E1E1>BE12??@G3F44EF333BGHHC03BFDGG4BGGHHEFGFED4GFHBG3FFHHHHHGHG?CFGGGGG<>?/G
@M02034:409:000000000-BFKT7:1:2106:8929:13640 1:N:0:33
AAAGTCGAGGTGCCTAAAGTGGCAACCCAGACTCGTCCTCCGTTTGGTGGTGTAGAGCTTCCTGTAGCCGCATGGCGTTCGTACTTAAATATGGAACTAACCATTCCAATTTTCGCTGTCTCTTATACACATCTCCGAGCCCACGAGACT
+
A3>>AFAADD2>FFFGGGGGGFFHFGH22BGFGHEGGEEHFE2BBE2BFFEAFGG5BGHHGHHFGFH5GECGFGHHGEEGFEFFGGG3FG@GFF33FFB3FGHHEHFHEHHFHFGGG/E?GGHFGHGG2FFGFBGHG/@CCECF@@DDDH
@M02034:409:000000000-BFKT7:1:2106:8968:13643 1:N:0:33
AAAGTCGAGGTGCCTAAAGTGGCAACCCAGACTAAGGATAATGTTGGTGGTGTAGAGCTTCCTGTAGCCGCATGGCGTTCGTACTTAAATATGGAACTAACCATTCCAATTTTCGCTGTCTCTTATACACATCTCCGAGCCCACGAGACT
+
BBBBBFBBBBBBGGGGGGGGGGGHHHHGGHHGHGDGH3FHAFGHHHHGFGEGGHHHHHHHHHHHHHHHHGGGGGHHGGGGGGHHGHHHHHGHHHFFHHFHHHHGHHGHHHHHHHGGGGGHHHHHEHFHFHHHHHGHDDCFGGHGGG?EGH
@M02034:409:000000000-BFKT7:1:2106:25203:13650 1:N:0:33
AAAGTCGAGGTGCCTAAAGTGGCAACCCAGACTGGGGATCAGGTTGGTGGTGTAGAGCTTCCTGTAGCCGCATGGCGTTCGTACTTAAATATGGAACTAACCATTCCAATTTTCGCTGTCTCTTATACACATCTCCGAGCCCACGAGACT
+
CCCCCFABCCCCGGGGGGGGGGGHHHHGGHHGHHHGGGGGHHHHHHGFFGFFHHHHHHHHHHHHHHHBFFCFGGHHGGGGGGHHHHHHHHFHHHHGHHGFGHFGHHFHHHHHHHGEGGGGHHHHEHDGDGHHFG?FD<DCGGGGGDFDGH
@M02034:409:000000000-BFKT7:1:2106:14274:13650 1:N:0:33
AAAGTCGAGGTGCCTAAAGTGGCAACCCAGACTACTAAGAATGTTGGGGGTGTAGAGCTTCCTGTAGCCGCATGGCGTTCGTACTTAAATATGGAACTAACCATTCCAATTTTCGCTGTCTCTTATACACATCTCCGAGCCCACGAGACT
+
BBCCCFCCCCABGGGGGGGGGGGHHHHGGH2FHEEFDE335BGGFHC2A0EEA3F5A5BF5BFDF5E5BEE/FEH1>?>FFE2??BGE3EGDFF33BEGH303FD4FB4FGHFD<BEDCF33D??2FFF=>CHGG2E?CCGC/=@@FDDH
@M02034:409:000000000-BFKT7:1:2106:19740:13663 1:N:0:33
AAAGTCGAGGTGCCTAAAGTGGCAACCCAGACTAAGAATCAGGTTGGTGGTGTAGAGCTTCCTGTAGCCGCATGGCGTTCGTACTTAAATATGGAACTAACCATTCCAATTTTCGCTGTCTCTTAACACATCTCCGAGCCCACGAGACTA
+
CCCCCFCCCCAAGGGGGGGGGGGHHHHGGHHGHHFHHHHHFFHGGHGFGGFFGBGHHHGHFHHGHHHHHGGGGGHHGGGGGGHHHHHHHHHHHHHHHHHGHHHHHHHHHHHHHFGGGGGFFHHHH43GHHGHHEGGGGGGGHGGGGDGHD
@M02034:409:000000000-BFKT7:1:2106:11429:13674 1:N:0:33
AAAGTCGAGGTGCCTAAAGTGGCAACCCAGACTCCTCCGCAGGTTGGTGGTGTAGAGCTTCCTGTAGCCGCATGGCGTTCGTACTTAAATATGGAACTAACCATTCCAATTTTCGCTGTCTCTTATACACATCT
+
>>3>>F3ABBABGGGFGFGGGGGHHHHGGEHFHGHHHG2EE2AGHF0EF1BCGHHEGFGHFFHFGF5@3E@EFAGFEGGGGGBGGGB@@F4FFFBBCFG3?03BG?4BBFGHH4/EE?GFHGHHGH?B??1G<G
@M02034:409:000000000-BFKT7:1:2106:2705:13679 1:N:0:33
AAAGTCGAGGTGCCTAAAGTGGCAACCCAGACTAAGCCTCCTGTTGGTGGTGTAGAGCTTCCTGTAGCCGCATGGCGTTCGTACTTAAATATGGAACTAACCATTCCAATTTTCGCT
+
AA1AAD1A1DAABFFGGGGGGAFBBCHAC0AECFFFFBGFHHHHHDGGGGGEFFFFEHFG1CGFADDGHGC?EEGHGGGGFGFGCGDF1BF2F1FBHHB1EG1BF22>GFFFGE//E
@M02034:409:000000000-BFKT7:1:2106:19128:13682 1:N:0:33
AAAGTCGAGGTGCCTAAAGTGGCAACCCAGACTAATAAGAAGGTTGGTGGTGTAGAGCTTCCTGTAGCCGCATGGCGTTCGTACTTAAATATGGAACTAACCATTCCAATTTTCGCTGTCTCTTATACACATCTCCGAGCCCACGAGACT
+
BBBBBFAA?DABGGGGGGGGGGGGHHHGGHHGHHHGHHHHHHHHHHGGGGGFGHHHHHHHHHHHHHHHHGGGGGHHGGGGGGHHHHGHHHHHHGGHHHHHHHGHHHHHHHHHHHEGGGGHHHHHHHGHGGHHHHGHGCGGGGHGGGGGGH
@M02034:409:000000000-BFKT7:1:2106:7025:13690 1:N:0:33
AAAGTCGAGGTGCCTAAAGTGGCAACCCAGACGATGAAGGGGGTTGGTGGTGTAGAGCTTCCTG
+
BBBABFAADB2AGGGGGGGGGFGHHHHGFFH22E2AFFFC22AE?E0B1EEA13D5@53B5FDH
@M02034:409:000000000-BFKT7:1:2106:21035:13691 1:N:0:33
AAAGTCGAGGTGCCTAAAGTGGCAACCCAGACTGATCAGCAGGTTGGT
+
AAAAA@>>@DA?1ABAA1FGBBFFBAF?0B0FGBCGFGHHC0/BEF/E
@M02034:409:000000000-BFKT7:1:2106:16457:13691 1:N:0:33
AAAGTCGAGGTGCCTAAAGTGGCAACCCAGACTCTTAGTGAGGTTGGTGGTGTAGAGCTTCCTGTAGCCGCATGGCGTTCGTACTTAAATATGGAACTAACCATTCCAATTTTCGCTGTCTCTTATACACATCTCCGAGCCCACGAGACT
+
AABCCFBCCCBBGGGGGGGGGGGHHHHGGHHGHHHHHHHHFGHHHHGGFGGGHFHHHHHHHHHHGHHGHGGGGGHHGGGGGGHHHHHHHHHHHHHFFHHGHHHHHHFHHHHHHHGGGGGHHHHHHHHHHGHHHHHHFCGGGGGGGGGGGH
@M02034:409:000000000-BFKT7:1:2106:21549:13692 1:N:0:33
AAAGTCGAGGTGCCTAAAGTGGCAACCCAGACTTTTGGTCCGGTTGGTGGTGTAGAGCTTCCTGTAGCCGCATGGCGTTCGTACTTAAATATGGAACTAACCATTCCAATTTTCGCTGTCTCTTATACACATCTCCGAGCCCACGAGACT
+
A3AABFBADDAAGGGGGGGGGGGHGHHGGHAFHHHHGGHGHEEEEEFGGGEFGHHFHHHHHHHHGHFHHGGGGFHHGGGGGEHHHHHHHHGHHGFFFGF?GHHGHHHHHHHHHHGGGCEFHHGHHHGHHHGHHHGHG/C?FGHGC@?EDH
@M02034:409:000000000-BFKT7:1:2106:21414:13696 1:N:0:33
AAAGTCGAGGTGCCTAAAGTGGCAACCCAGACTACGCCTCCGGTTGGTGGTGTAGAGCTTCCTGTAGCCGCATGGCGTTCGTACTTAAATATGGAACTAACCATTCCAATTTTCGCTGTCTCTTATACACATCTCCGAGCCCACGAGACT
+
BBBBBDAABBBAGGGGGGGGGGGHHHHGGHHGHHHGGGHGHGGGGGGGGGGGGFHHHHHHHHHHHHHHHGGGGGHFGGGGGGHHHHHHHHHGHGFGHHHHHGHGHGHHHGHHHHGGGGGHHHHHHHGHHBHHHHGGFB@CGGHGGGGGGG
@M02034:409:000000000-BFKT7:1:2106:21563:13704 1:N:0:33
AAAGTCGAGGTGCCTAAAGTGGCAACCCAGACTTTTGGTCCGGTTGGTGGTGTAGAGCTTCCTGTAGCCGCATGGCGTTCGTACTTAAATATGGAACTAACCATTCCAATTTTCGCTGTCTCTTATACACATCTCCGAGCCCACGAGACT
+
AABBADAABBABGGGGFDGFGGFHHHHGGHHGHHHHHGHHHGFEGGGEFEEGEGHHHGHGHHHHHHHHHGGGGGHHGGGGGGHHHHHHFFHHHHFFFHFBGHHHHGFFHGHHHHGGGGDGHHHHHHEHFHHHHHFFG@FGGGHGGGGGGG
@M02034:409:000000000-BFKT7:1:2106:5738:13706 1:N:0:33
AAAGTCGAGGTGCCTAAAGTGGCAACCCAGACTCCTACGCCTGTTGGTGGTGTAGAGCTTCCTGTAGCCGCATGGCGTTCGTACTTAAATATGGAACTAACCATTCCAATTTTCGCTGTCTCTTATACACATCTCCGAGCCCACGAGACT
+
BBBBBFBBBDABGGGGGGGGGGGHHHHGGHHGHHHHHHGGGHHHHHHGGGEFHHHHHHHHHHHHHGHGHGGGGGHHGGGGGGGHHHHHHHHHHHHGGHHGHHGHHHGHHHHHHHGGGGEGHHHHHHHHGHHHHHHHGCGDGGHGGFGGGF
@M02034:409:000000000-BFKT7:1:2106:23188:13709 1:N:0:33
AAAGTCGAGGTGCCTAAAGTGGCAACCCAGACTAATAATACTGTTG
+
AAAAABAAD?AAGGGFFB13B1FHHHHGGEG0B11D22D21DFD2F
@M02034:409:000000000-BFKT7:1:2106:20580:13714 1:N:0:33
AAAGTCGAGGTGCCTAAAGTGGCAACCCAGACTAAGACGAATGTTGGTGGTGTAGAGCTTCCTGTAGCCGCATGGCGTTCGTACTTAAATATGGAACTAACCATTCCAATTTTCGCTGTTCTTATACACATCTCCGAGCCCACGAGACTA
+
AABBA@A>DAAAGGGGGFDGGGGHHHHGGHHGHHHFGHFA2BGGFFEA1EEEGGGFFAFEGGHHGFHFFGGEGEFFFEEEGE?GHHFHGGFHHF3DBGGFBGBFHFFFHHHHHFEGGGFHHHHFG33FGD2FGFG?@DGGGHFG/@A/F?
@M02034:409:000000000-BFKT7:1:2106:5754:13715 1:N:0:33
AAAGTCGAGGTGCCTAAAGTGGCAACCCAGACTCCTACGCCTGTTGGTGGTGTA
+
A1A>>DA1A1>1BAG111FGDGEFBAFECGHGHFHHFFEEAFGF1BFB/EEAAB
@M02034:409:000000000-BFKT7:1:2106:23172:13725 1:N:0:33
AAAGTCGAGGTGCCTAAAGTGGCAACCCAGACTAATAATAATGTTGGTGGTGTAGAGCTTCCTGTAGCCGCATGGCGTTCGTACTTAAATATGGAACTAACCATTCCAATTTTCGCTGTCTCTTATACACATCTCCGAGCCCACGAGACT
+
CCCCBFBBCCAAGGGGGGGGGGGHHHHGGHHFHHHHHGHHHHHHHHGGGGEFGHHHHHHHHHHHHHHHHGGGGGHHGGGGGGHHHHHHHHHHHHHGHHGFHHHHHHHHFHHHHGGGGGGGHGHHFHHHGGHGFHFGD/@CDGHGGDGGGH
@M02034:409:000000000-BFKT7:1:2106:12375:13725 1:N:0:33
GAAAGTCGAGGTGCCTAAAGTGGCAACCCAGACTGGGGTGGGTGTTGGTGGTGTAGAGCTTCCTGTAGCCGCATGGCGTTCGTACTTAAATATGGAACTAACCATTCCAATTTTCGCTGTCTCTTATACACATCTCCGAGCCCACGAGA
+
BABABFFBBBBAFGGGGGFGFGFGHFHGGGHHGHHGHGEGGGEEFGHHGGGEFFBGEFFHFHGHHHFFHFEEFGGHC@FGFF?CGGHHHGHHGHHGHBGHHHHFHHHHHGGHHHFDCFGDFDDFHFHHHHHFHBGHHGGFGGGHGGCGD
@M02034:409:000000000-BFKT7:1:2106:23191:13727 1:N:0:33
AAAGTCGAGGTGCCTAAAGTGGCAACCCAGACTAATAATAATGTTGGTGGTGTAGAGCTTCCTGTAGCCGCATGGCGTTCGTACTTAAATATGGAACTAACCATTCCAATTTTCGCTGTCTCTTATACACATCTC
+
A?AA>5A3>A2>GGG5BGGGFFFHHHHGGHHGHHGGHHHFEFG55GH2AAA2B3BBG5FCDHBFFEEFDEGCGEHGGGGGDGHGFGHFFHHHHGF3GHFFBGBBGFDFHHHGH4E/EEEFBGHGFHEGFHFHBGF
@M02034:409:000000000-BFKT7:1:2106:5586:13730 1:N:0:33
AAAGTCGAGGTGCCTAAAGTGGCAACCCAGACTCAGACTGCGGTTGGTGGTGTAGAGCTTCCTGTAGCCGCATGGCGTTCGTACTTAAATATGGAACTAACCATTCCAATTTTCGCTGTCTCTTATACACATCTCCGAGCCCACGAGACT
+
ABCCBFCCCCCCGGGGGGGGGGGHHHHGGHHGHHHHHHHHHGGGGGGGGGEFGHHHHHHHHHHHHHHHHGGGGGHHGGGGGGHHHHHHFHFHHHHHHHHHHHGHHHHHHHHHHHGGGGGHGHHHHHGHGHGFHHGHGGGGGGGGGGGGGH
@M02034:409:000000000-BFKT7:1:2106:1906:13737 1:N:0:33
AAAGTCGAGGTGCCTAAAGTGGCAACCCAGACTCCGAGTGCGGTT
+
>A1AAF1>@DAAGGFGGFGGB1FEBGH0FGG0F11E0EA/DE/FE
@M02034:409:000000000-BFKT7:1:2106:12370:13746 1:N:0:33
AAAGTCGAGGTGCCTAAAGTGGCAATCCAGACTACGGGGCCTGTTGGTGGTGTAGAGCTTCCTGTAGCCGCATGGCGTTCGTACTTAAATATGGAACTAACCATTCCAATTTTCGCTGTCTCTTATACACATCTCCGAGCCCACGAGACT
+
BBCBBFBABBBBGGGGGGGGGGGHHHHHHHHGHHHGGGGGGGGHHHHGFGGGHGGGHGHHGHHHHHHHHGGFGGHHGGGGGGHHHHGFFGHHHHHGHHGHHHHHHHGHHGHHHHGGGGGFHGHHHHHHHGGHFHGHGBCCGGHGGGGGGG
@M02034:409:000000000-BFKT7:1:2106:25808:13748 1:N:0:33
AAAGTCGAGGTGCCTAAAGTGGCAACCCAGAATA
+
AAAA>BA3>2>AFGEBFGGGDEAGHFGAGEG3E5
@M02034:409:000000000-BFKT7:1:2106:2275:13750 1:N:0:33
AAAGTCGAGGTGCCTAAAGTGGCAACCCAGCCTCAGCA
+
CCCCCFAADDBBGGGGGGGFGFFHHHHGGH2FG2B335
@M02034:409:000000000-BFKT7:1:2106:10074:13751 1:N:0:33
AAAGTCGAGGTGCCTAAAGTGGCAACCCAGACTCCGACGAATGTTGGTGGTGTAGAGCTTCCTGTAGCCGCATGGCGTTCGTACTTAAATATGGAACTAACCATTCCAATTTTCGCTGTCTCTTATACACATCTCCGAGCCCACGAGACT
+
ABBBBFBABBBAFGGGGGGGGGGHHHHGDHHGHHHGEGGGGHHHHFFFGGEFGHHFHHHHHHHGHHHGHGGGGGHHGGGGGFFHHHGGHHBGHHBGFHHHHHGHHHHGHGHHHFEGGGGHHHHGDH3FHHBGGHGGGGGGGEHGGDGGGH
@M02034:409:000000000-BFKT7:1:2106:4303:13753 1:N:0:33
AAAGTCGAGGTGCCTAAAGTGGCAACCCAGACTACTCGTCAGGTTGGTGGTGTAGAGCTTCCTGTAGCCGCATGGCGTTCGTACTTAAATATGGAACTAACCATTCCAATTTTCGGTGTCTCTTATACACATCTCCGAGCCCACGAGACT
+
CCCCCFACBCBAGGGGGGGGGBFHHHGGGHHGHHHHFGHGGEHHHGGGGEFFHFHGGGHHFHHHHHGGHGGGGGHGGGGGGFHHHGHGHFFFGHBBGHHHEFFHHFHHDGGHHHGGGGGHHHHHGGHHGHFGHHHFD<BDFGHGGGGGGH
@M02034:409:000000000-BFKT7:1:2106:10622:13772 1:N:0:33
AAAGTCGAGGTGCCTAAAGTGGCAACCCAGACTCAGCATCGTGTTGGTGGTGTAGAGCTTCCTGTAGCCGCATGGCGTTCGTACTTAAATATGGAACTAACCATTCCAATTTTCGCTGTCTCTTATACACATCTCCGAGCCCACGAGACT
+
CCCCCFABCCABGGGGGGGGGGGHHHHGGHHGHHHHHHHHGHHHHHHGGGEFHHHHHGHGHHHHHHHHHGGGGGHHGGGGGGHHHHHHHHHHHHHHGHGHHHFHHHGHHHHHHHGGGGGFHHHHHHHFHGEHGHGHG?GFGGHGGGGGGH
@M02034:409:000000000-BFKT7:1:2106:2753:13773 1:N:0:33
AAAGTCGAGGTGCCTAAAGTGGCAACCCAGACTAAGTCGCAGGTTGGTGGTGTAGAGCTTCCTGTAGCCGCATGGCGTTCGTACTTAAATATGGAACTAACCATTCCAATTTTCGCTGTCTCTTATACACATCTCCGAGCCCACGAGACT
+
AAABADAABBBBGGGGGGGGGGGHHHHGGHHGHHHH5DEEEEGFGHGGFGEFGHHHHFHHHGHGFHHHHGGGGGHGGGGGGGHHHHHGHHHFHHGHGHGHHHFGHHFHHHHHHHGGGGGGHHHHHHGHGHGHHHGFGDGCGGGGG?GGG<
@M02034:409:000000000-BFKT7:1:2106:21820:13776 1:N:0:33
AAAGTCGAGGTGCCTAAAGTGGCAACCCAGACTAATAATAATGTTGGTGGTGTAGAGCTTCCTGTAGCCGCATGGCGTTCGTACTTAAATATGGAACTAACCATTCCAATTTTCGCTGTCTCTTATACACATCTCCGAGCCCACGAGACT
+
AAABBFBBBBBBGGGGGGGGGFGHHHHGGHHGGHHHHFHHFHFHHGHAFDEGHBGFHHHHHHHHHHHHFEFEEGHAFEGGGFGHEHGHFFDFHHFHHHHHGHFGHHHEHGHHHHGEGGEGHHHHGHHHFGHHHHFBFC?@FFHGGGGGGH
@M02034:409:000000000-BFKT7:1:2106:8427:13779 1:N:0:33
AAAGTCGAGGTGCCTAAAGTGGCAACCCAGACTGCGGTGTCGGTTGGTGGTGTAGAGCTTCCTGTAGCCGCATGGCGTTCGTACTTAAATATGGAACTAACCATTCCAATTTTCGCTGTCTCTTATACACATCTCCGAGCCCACGAGACT
+
BBCCAFBBCCBCGGGGGGGGGGGHHHHGGHHFHHHGGAEAFEEEEEGEFGEFGHHHGFHFGHHGGGHHHEGGGGHHGGGGGGHHHHHHHHHHHHHGGFFGHHGHHGFGHHHHGHGGGGGHHGHHFHHHHFFHHHFGGCFGGEHGGGGGGH
@M02034:409:000000000-BFKT7:1:2106:8032:13779 1:N:0:33
AAAGTCGAGGTGCCTAAAGTGGCAACCCAGACTAAGCAGCATGTTGGTGGTGTAGAGCTTCCTGTAGCCGCATGGCGTTCGTACTTAAATATGGAACTAACCATTCCAATTTTCGCTGTCTCTTATACACATCTCCGAGCCCACGAGACT
+
BBB@AFBBBBABGGGGGGGGGGGHHHHGGHHGHHHHHHHHHHHHHHHGGGEFGHHHHHHHHHHHHHGHHGGGGGHHGGGGGGHHHHHHHHHHHHBHHHGHHGGHGHGGFHHHHFGGGGGFHGHHHHGHFHHHHHFHG?DCDGHGGGGGGF
@M02034:409:000000000-BFKT7:1:2106:9681:13783 1:N:0:33
AAAGTCGAGGTGCCTAAAGTGGCAACCCAGACTGTTCCTCCTGTTGGTGGTGTAGAGCTTCCTGTAGCCGCATGGCGTTCGTACTTAAATATGGAACTAACCATTCCAATTTTCGCTGTCTCTTATACACATCTCCGAGCCCACGAGACT
+
BBBABF@BBBAAGGGFGGGGGGGHHHHGGHHGHHHHHHHHHHHHHGHGGGGFHHHHHHHHHHHHHHHHHGGGGGHHGFGGGGGHHHHHHHHHHHHHGHFHHGHHHGHHGHHHHHFGGGGHHHHHHHHFFFGHFGHFGCGGGGHGG?DGGH
@M02034:409:000000000-BFKT7:1:2106:8279:13786 1:N:0:33
AAAGTCGAGGTGCCTAAAGTGGCAACCCAGACTTCTGGTGCGGTTGGTGGTGTAGAGCTTCCTGTAGCCGCATGGCGTTCGTACTTAAATATGGAACTAACCATTCCAATTTTCGCTGTCTCTTATACACATCTCCGAGCCCACGAGACT
+
BBBBADABBBAAGGGGGGGGGGGGHHHGGHGGHFGFFG5BGGGFGGGFFGFGHHHGHHHHHHHHHHHHHGGGGGHGGGGGGGHHHGFEFGHGHFFFHHHFHHFHHGHHGHHHHHGFGGGEHHGHHHFHFGHGHHHHGC?DGEFEF?CEFF
@M02034:409:000000000-BFKT7:1:2106:8407:13800 1:N:0:33
AAAGTCGAGGTGCCTCAAGTGGCAACCCAGACTGCGGT
+
AAAAAB>>1>A1BGG11FGF3BAFGAGC00AFHGBAGF
@M02034:409:000000000-BFKT7:1:2106:25990:13808 1:N:0:33
AAAGTCGAGGTGCCTAAAGTGGCAACCCAGACTAGGCATGGTGTTGGTGGTGTAGAGCTTCCTGTAGCCGCATGGCGTTCGTACTTAAATATGGAACTAACCATTCCAATTTTCGCTGTCTCTTATACACATCTCCGAGCCCACGAGACT
+
AAA3AFAADBABGGGGGGGGGGGGHHHGGHHGGHGHHHHHGAGGFCGGFGEFFFGEHFHHHFHHGHFBGGFEEEH1EEEEFEFGHGFGGHHGGHEGGHHHBFGHHHHEFFGHHB/EFEEGHGGGFGB3GFFHHFFFD/<BBFHGCFFGFH
@M02034:409:000000000-BFKT7:1:2106:3836:13822 1:N:0:33
AAAGTCGAGGTGCCTAAAGTGGCAACCCAGACTTTTTCGAAGGTTGGTGGTGTAGAGCTTCCTGTAGCCGCATGGCGTTCGTACTTAAATATGGAACTAACCATTCCAATTTTCGCTGTCTCTTATACACATCTCCGAGCCCACGAGACT
+
BBBBBF?ADB>AGGGGGGGGGBFHFHHGGFHGHGE533ABFAEHHFGEF?EFGHHHFGGHHG5GFGFHHGC@EGFHGGGGGGHHHHHGHHEHGHFFHGFGGFFHHGHGHHHHHFGGGGGHHHFGGHGGGFHHHHFDA<DCCGACDDGGD?
@M02034:409:000000000-BFKT7:1:2106:26307:13842 1:N:0:33
AAAGTCGAGGTGCCTAAAGTGGCAACCCAGACTCCTGTGAAGGTTGGTGGTGTAGAGCTTCCTGTAGCCGCGTGGCGTTCGTACTTAGATATGGAACTAACCCTTCCAATTTTCGCTGTCTCTTATACACATCTCCGAGCCCACGAGAC
+
?AAA1B1>DD11B1BAG11BFFFC1EFEC00AAGGHHFGBA1AABBEACA/BGGBHHHHHHFDGFEDAE/E/>E/E/EEEC?EGGFB11B2>BF1GHG>BBC/>FEFF2BFFGBEEF/?FF2FG1BFFD<<FGF1FC/<CCAG//@@.<
@M02034:409:000000000-BFKT7:1:2106:21174:13845 1:N:0:33
AAAGTCGAGGTGCCTAAAGTGGCAACCCAGACTCCGCCTCATGTTGGTGGTGTAGAGCTTCCTGTAGCCGCATGGCGTTCGTACTTAAATATGGAACTAACCATTCCAATTTTCGCTGTCTCTTATACACATCTCCGAGCCCACGAGACT
+
BBBBBFBABBAAGGGGGGGGGGGHHHHGEFAFHCGGE2EEGGGGGHEEGGGFGFHHHHHHHHHHHFFHHGGEEGHHGGGGGGHHHHFGHHFHHHF3GFHHHHGHHHHGBFHHHFGGGGGHHGHH3GDHFGDHHHHGC<B@GGHGG?CGGH
@M02034:409:000000000-BFKT7:1:2106:13496:13846 1:N:0:33
AAAGTCGAGGTGCCTAAAGTGGCAACCCAGACTAGTCGGTCTGTTGGTGGTGTAGAGCTTCCTGTAGCCGCATGGCGTTCGTACTTAAATATGGAACTAACCATTCCAATTTTCGCTGTCTCTTATACACATCTCCGAGCCCACGAGACT
+
CCCCBFABCCCCGGGGGGGFGBEHHHHGGEHGHHHHHGGEEGHGHHHGGGGGHHHHHHHHHHHHHHHGGGGCGGHHGGGGGGHHHHHHHHHHHGBFHHHFFHGGHHHFHHHHHHGGGGGGHGHHHHHHHHGHHHFHGGGGGGHGGGGGGH
@M02034:409:000000000-BFKT7:1:2106:25918:13850 1:N:0:33
AAAGTCGAGGTGCCTAAAGTGGCAACCCAGACTG
+
BAAABF?3DBAAGGGGGCGGGGGHHHHGGHGGHB
@M02034:409:000000000-BFKT7:1:2106:19473:13850 1:N:0:33
AAAGTCGAGGTGCCTAAAGTGGCAACCCAGACTCATCCTCCGGTTGGTGGTGTAGAGCTTCCTGTAGCCGCATGGCGTTCGTACTTAAATATGGAACTAACCATTCCAATTTTCGCTGTCTCTTATACACATCTCCGAGCCCACGAGACT
+
BBCCCFCCCCBCGGGGGGGGGGGGHHHGGHHGHGHHHHHHHGGFGGGEFGEFHHHHHHHHHHEGHHHHHGGGGGHHGGGGGGHHHHHHHHHHHHHGGHGGHHFHHHGHHHHHHFGEGGGHHHHHHHDHFHHGHHGHGFGGGGHGGGCADF
@M02034:409:000000000-BFKT7:1:2106:26295:13856 1:N:0:33
AAAGTCGAGGTGCCTAAAGTGGCAACCCAGACTCCTGTGAAGGTTGGTGGTGTAGAGCTTCCTGTAGCCGCATGGCGTTCGTACTTAAATATGGAACTAACCATTCCAATTTTCGCTGTCTCTTATACACATCTCCGAGCCCACGAGACT
+
BBBBBFBBBBBAFGGGGGGGBGGHHHHGGCGFHHHHGHHHGFHHGGGEFGAFGHHGFHHHHHHHHHHHHGG?GGHHGGFGGGBGHH4FDGGHHHHHFHFGHHHHHHGH4FGHHHGGGGGHHGGHFHGGGHGHHHHGG??CFGEFGGGGFF
@M02034:409:000000000-BFKT7:1:2106:16492:13857 1:N:0:33
AAAGTCGAGGTGCCTAAAGTGGCAACCCAGACTAATACTG
+
CCCCCFBCCCBAGGGGGGGGGGGHHHHGGHGFHE3FA555
@M02034:409:000000000-BFKT7:1:2106:8285:13862 1:N:0:33
AAAGTCGAGGTGCCTAAAGTGGCAACCCAGACTAGTCATGAGGTTGGTGGTGTAGAGCTTCCTGTAGCCGCATGGCGTTCGTACTTAAATATGGAACTAACCATTCCAATTTTCGCTGTCTCTTATACACATCTCCGAGCCCACGAGACT
+
AAAAADAABDBCGGGGGGGGGGFHHHHGGHHGHH3GHHHH5BGBGGGEEFEFGHHGFHHFGGHGGFGFFEGGGEHHGGGGGGHHHHHGGHGHHHHEEHBEFF3GHFEGHHHHHHFFGGFGHHHHGHGHEHHHHHG2C/DCGGFGGGGGGH
@M02034:409:000000000-BFKT7:1:2106:26313:13864 1:N:0:33
AAAGTCGAGGTGCCTAAAGTGGCAACCCAGACTCCTGTGAAGGTTGGTGGTGTAGAGCTTCCTGTAGCCGCATGGCGTTCGTACTTAAATATGGAACTAACCATTCCAATTTTCGCTGTCTCTTATACACATCTCCGAGCCCACGAGACT
+
CCCCCFABBCCCGGGGGGGGGGGHHHHGGHHGH33FGBAGBAGGGHCGFCGFFAGBGHHHFHHH5DGBDEE>EEFA@EEFGEFCHHF33F@4B33@FGGHFC?FEFGD4DFHHEEEEE?FFHHG4BBFHF2BGGHED<<BCFCGF>@ADF
@M02034:409:000000000-BFKT7:1:2106:11642:13875 1:N:0:33
AAAGTCGAGGTGCCTAAAGTGGCAACCCAGACTAATAAGAATGTTGGTGGTGTAGAGCTTCCTGTAGCCGCATGGCGTTCGTACTTAAATATGGAACTAACCATTCCAATTTTCGCTGTCTCTTATACACATCTCCGAGCCCACGAGACT
+
CCCCCFABCBCBGGGGGGGGGGGHHHHGGGHGHHHGHHHHHGGHHHHGGGGGHHHHHHHHHGHHHHGHGGGGGGHGGGGGGGFHHHHHHHHHHGFHHHHHGHBGHHHGHHHHHHGGGGGHHHHHHHHHFHEHHHFED@?CGGHGGGGGGH
@M02034:409:000000000-BFKT7:1:2106:4686:13883 1:N:0:33
AAAGTCGAGGTGCCTAAAGTAGCAACCCAGACTCCTCGGTCTGTTGGTGGTGTAGAGCTTCCTGTAGCCGCATGGCGTTCGTACTTAAATATGGAACTAACCATTCCAATTTTCGCTGTCTCTTATACACATCTCCGAGCCCACGAGACT
+
>AA?AB?>>D>ABFGGGGGG5FGHHGHEFDFFHHHDHGGGGG3GGF2EEGEBGHHFHHHHFFGGHGHDHGGGGFHHGGGFEGFGGF@BGGBGHB3BGH3BFGD3FHGHFHHHHHGGGE/3BEHHHHBFGFFFHGHHG<DC@FAFD<CDDF
@M02034:409:000000000-BFKT7:1:2106:21405:13888 1:N:0:33
AAAGTCGAGGTGCCTAAAGTGGCAACCCAGACTAATAATAATGTTGGTGGTGTAGAGCTTCCTGTAGCCGCATGGCGTTCGTACTTAAATATGGAACTAACCATTCCAATTTTCGCTGTCTCTTATACACATCTCCGAGCCCACGAGACT
+
A@AAADA>D2A4FGGG444BAFAGGGGGGHGGHHHHH5FGFFGFADGAFFE2GFHHFBFH5GGGGFGFBEEEE1FGEFGGGGHHHGHHFGHHHFFE3GBBEEGHHH4GHHGHHE@AEEGED?GHFGB4?FDF1G1?CB//CFAFDCGG/G
@M02034:409:000000000-BFKT7:1:2106:21387:13889 1:N:0:33
AAAGTCGAGGTGCCTAAAGTGGCAACCCAGACTAATAATAATGTTGGTGGTGTAGAGCTTCCTGTAGCCGCATGGCGTTCGTACTTAAATATGGAACTAACCATTCCAATTTTCGCTGTCTCTTATACACATCTCCGAGCCCACGAGACT
+
AABBADABBCBBGGGGGGGFGFGHHHHGGHHGHHHHHHHHHHHHHHHGGGGGHHHHHHHHHHHHGHGHHGGGGGHHGGGGGGHHHHHHHHGHHEGHHHHHHHGHHHHHHHHHHFGGGGGHHHHHHHHHHGHHHHHFD/DCCFHGGCGGGH
@M02034:409:000000000-BFKT7:1:2106:22107:13892 1:N:0:33
AAAGTCGAGGTGCCTAAAGTGGCAACCCAGACTAATTGTCTGGTTGGTGGTGTAGAGCTTCCTGTAGCCGCATGGCGTTCGTACTTAAATATGGAACTAACCATTCCAATTTTCGCTGTCTCTTATACACATCTCCGAGCCCACGAGACT
+
AAAAAFBBBBAAGGGGGGGEGGGHHHHGGHHGGHHHHHHCHHHGHGGEFGEFFGGHHHHHHHHFHGHGFGGGGGHHGFGGGGHHHHGFHHGHFHFHHHFGFHHHHHHHHHHHHDGEGGFFHHGHGHGGFGHHHHDGDCGCGGHGGD?AFF
@M02034:409:000000000-BFKT7:1:2106:5658:13895 1:N:0:33
AAAGTCGAGGTGCCTAAAGTGGCAACCCAGACTAATCATCAGGTTGGTGGTGTAGAGCTTCCTGTAGCCGCATGGCGTTCGTACTTAAATATGGAACTAACCATTCCAATTTTCGCTGTCTCTTATACACATCTCCGAGCCCACGAGACT
+
A?AB3BAABCBAGGGGGGGGFGGGHHHGGHHFHHHHHHHG5BGEGGGE2EFEFHHHFHH3FGHGFGGDFEGCGEFHGGGFFFFHHHHHFGHHHHDBFGEB3F3GHFBGHHHHHHGGGGGHFHHHFHBHFGHHHHGGF@D?GGHGG@DDGF
@M02034:409:000000000-BFKT7:1:2106:11454:13901 1:N:0:33
AAAGTCGAGGTGCCTAAAGTGGCAACCCAGACTAAGCGGGATGTTGGTGGTGTAGAGCTTCCTGTAGCCGCATGGCGTTCGTACTTAAATATGGAACTAACCATTCCAATTTTCGCTGTCTCTTATACACATCTCCGAGCCCACGAGACT
+
BBBBBFAADBBBGGGGGGGGGGGHHHHGGHHGHHHHHGGGFGGHHHEGGGDFHHHHHHHHHGHHHHGHHGGGGGHHGGGGGGGHHHHHHHGHHHHHHHGHHHGHHHGHHHHHHHFGGDGHHHHHGHFHHHFHFHHFDBCCGGHGGGGGGH
@M02034:409:000000000-BFKT7:1:2106:15180:13911 1:N:0:33
AAAGTCGAGGTGCCTAAAGTGGCAACCCAGACTCAGAAGCATGTTGGTGGTGTAGAGCTTCCTGTAGCCGCATGGCGTTCGTACTTAAATATGGAACTAACCATTCCAATTTTCGCTGTCTCTTATACACATCTCCGAGCCCACGAGACT
+
BAA?AFBBBBAAGGGGGGGFGCGHHHHGGHHGHHHHHHHHGHHHHHHGGGEFHHHGHHHHFFHHHHHHHGGGGGHHGGGGGGHHHHHHHHGHHHGFGHHHGHHHHHHHHHHHHHGGGGGGHHHHHHGHGHGHHHHHGGG?CGHGGGGGGH
@M02034:409:000000000-BFKT7:1:2106:6533:13913 1:N:0:33
AAAGTCGAGGTGCCTAAAGTGGCAACCCAGACTCCGGGGAGGGTTGGTGGTGTAGAGCTTCCTGTAGCCGCATGGCGTTCGTACTTAAATATGGAACTAACCATTCCAATTTTCGCTGTCTCTTATACACATCTCCGAGCCCACGAGACT
+
>3>>>D3AAD>ABGGGGGGGGGFFFHHEFGAFFHHGCGGGGGCGFAEEAEEBFFFFFHHGGBFFGHHHHGEEGEGHGEGFEE?EFGGB?GF4FEFGFHBFHHHHHFHFBGHHHFCCEFDHHFGGFHDFGHGHHHHHG@DGCGGGG@CDDG
@M02034:409:000000000-BFKT7:1:2106:9057:13916 1:N:0:33
AAAGTCGAGGTGCCTAAAGTGGCAACCCAGACTAAGCATCAGGTTGGTGGTGTAGAGCTTCCTGTAGCCGCATGGCGTTCGTACTTAAATATGGAACTAACCATTCCAATTTTCGCTGTCTCTTATACACATCTCCGAGCCCACGAGACT
+
CCCCCFBCCCCCGGGGGGGGGGGHHHHGGHHGHHHGFFHHHHGHHHGGFGGFHHHHHHHHFHHHHHHHHGGGGGHHGGGGGEFHGHHGHHHHHHFFFHHFHHHHHHHHHHHHHFGGGGGHHHHHHHHHHGFHHHGFGD?DGGHFGGGGGG
@M02034:409:000000000-BFKT7:1:2106:15812:13918 1:N:0:33
AAAGTCGAGGTGCCTAAAGTGGCAACCCAGACTCGGCCGCCTGTTGGTGGTGTAGAGCTTCCTGTAGCCGCATGGCGTTCGTACTTAAATATGGAACT
+
>1AA>BA>A>AAFGGF11BFADFGHA0BAEHFHH0AF/A/ABEB1FE/AAABF1FGFABA1BBBBBDD@>F?E/0B>>//EE0/FGBHFFB>GFF1BE
@M02034:409:000000000-BFKT7:1:2106:15793:13918 1:N:0:33
AAAGTCGAGGTGCCTAAAGTGGCAACCCAGACTCGGCCGCCTGTTGGTGGTGTAGAGCTTCCTGTAGCCGCATGGCGTTCGTACTTAAATATGGAACTAACCATTCCAATTTTCGCTGTCTCTTATACACATCTCCGAGCCCACGAGACT
+
BBBBCFABCCBCGGGGGGGGGGGHHHHGGHHGHHGGGGGGGGHHHHHGFGEFHHHHHHHHHHHHHHHHHGGGGGHHGGGGGFGHHHHHHHHHHHGFFHHHHHHHGGGHHHHHHHGGGGGHHHHHHHFHGHHHHHFHGCGGGGHGGCGGDH
@M02034:409:000000000-BFKT7:1:2106:11456:13922 1:N:0:33
AAAGTCGAGGTGCCTAAAGTGGCAACCCAGACTAAGCGGGATGTTGGTGGTGTAGAGCTTCCTGTAGCCGCATGGTGTTCGTACTTAAATATGGAACTAACCATTTCAATTTTCGCTGTCTCTTAT
+
AA>3AFA3DDA?GGGFBE4GF4FGBEHGDGAFHBFE3E?A2AFGDFF1FEE1FGGFFBGGBEGGG5F53>E0E1B33?>EEEFEHHHF3BFHGHB3BFF33B3B34B4?FHHH4/EEFGGHFFH1F
@M02034:409:000000000-BFKT7:1:2106:15750:13926 1:N:0:33
AAAGTCGAGGTGCCTAAAGTGGCAACCCAGACTCGGGGGCATGTTGGTGGTGTAGAGCTTCCTGTAGCCGCATGGCGTTCGTACTTAAATATGGAACTAACCATTCCAATTTTCGCTGTCTCTTATCACATCTCCGAGCCCACGAGACTA
+
AABCADAABDAAGGGGGGGFGGGHHHHGGHHGHHFEGGGGGHHFHFGAFEEFHHHHFFHHHHHHGFHHHGGGGGGHGGGGGGHHHHHHHHHHHHHFHHHFGHHGHHFHHHHHHGGGGGGHHHHHHHHHHHHHHHGGGGGGGHGGGGDGHG
@M02034:409:000000000-BFKT7:1:2106:16126:13929 1:N:0:33
AAAGTCGAGGTGCCTAAAGTGGCAACCCAGACTAATAAGCAGGTTGGTGGTGTAGAGCTTCCTGTAGCCGCATGGCGTTCGTACTTAAATATGGAACTAACCATTCCAATTTTCGCTGTCTCTTATACACATCTCCGAGCCCACGAGACT
+
BBBBBFBBBBABGGFGGFGFGGGHHHHGGHHGHHHHHHHHHHHHGHGEFGEFGHHFHHHHHGHHHHHHHGGGGGHHGGGGGEGHHHGHHHHHHHFHHHHFHHHHHHGHHHHHHEFFGGGHGHHHHHHGGHHEFHHFGCCGGGHGGGGGGH
@M02034:409:000000000-BFKT7:1:2106:2567:13931 1:N:0:33
AAAGTCGAGGTGCCTAAAGTGGCAACCCAGACTTGTCCTTCTGTTGGTGGTGTAGAGCTTCCTGTAGCCGCATGGCGTTCGTACTTAAATATGGAACTAACCATTCCAATTTTCGCTGTCTCTTATACACATCTCCGAGCCCACGAGACT
+
11>>A@1A1A>AFFGGGGGFGFGBFHH0FG0FGDGA112DD11FGDHEGGEFHGHFFFHHGFHFFHHG1EEEEEHGEEGFFEFEGHGGHH2GGF1EFFFHFHGHHHGFHHFHHFEGGGGHHHHHFEGGGHHHHHHECCGGGGFFGCGEGF
@M02034:409:000000000-BFKT7:1:2106:24128:13934 1:N:0:33
AAAGTCGAGGTGCCTAAAGTGGCAACCCAGACTGCGAAGTATGTTGGTGGTGTAGAGCTTCCTGTAGCCGCATGGCGTTCGTACTTAAATATGGAACTAACCATTCCAATTTTCGCTGTCTCTTATACACATCTCCGAGCCCACGAGACT
+
BBBABFABBBAAGGGGGGGGGGGHHHHGGHHGHHHGEGGFFHHHHHHGGGEFHFHHGHHHHGHHHHHHHGGFGGHEFFGGGGHHHHHGHHGFHHGHGHHHHHGHHHGFHHHHHGGGGEEEGHGHHHHHHHHHHHHHGDCFCEHGCGGGGF
@M02034:409:000000000-BFKT7:1:2106:18310:13936 1:N:0:33
AAAGTCGAGGTGCCTAAAGTGGCAACCCAGACTAATAATCAGGTTGGTGGTGTAGAGCTTCCTGTAGCCGCATGGCGTTCGTACTTAAATATGGAACTAACCATTCCAATTTTCGCTGTCTCTTATACACATCTCCGAGCCCACGAGACT
+
CCCCBFCBCCBBGGGGGGGFGGGHHHHGGHHGHHHHHHHHHHHHHHGEFGEFHHHHHHHHHGHHHHHHHGGGGGHHGGGGGGHHHHHHHHHHHHFHGFHHGHGHHHHHHHHHHHGGGGFFHHHHHHHHHHGHHHHHGFGGGGHGGGGGGF
@M02034:409:000000000-BFKT7:1:2106:16144:13938 1:N:0:33
AAAGTCGAGGTGCCTAAAGTGGCAACCCAGACTAATAAGCAGGTTGGTGGTGTAGAGCTTCCTGTAGCCGCATGGCGTTCGTACTTAAATATGGAACTAACCATTCCAATTTTCGCTGTCTCTTATACACATCTCCGAGCCCACGAGACT
+
>3AA>BA>>>AAGGGGEGGDDFDGHHFGGHHGHHHHHHHC5BFB3BEA2EEF1BFGFGHAFE5BBFFDEEE@EEFFEFEFE?CGGHHHFDHFFHD3@33@3?3FGBDDGHHHHHEEEEEFHEGG4FGDB2?GGHEDE/B?CFHGGCCECD
@M02034:409:000000000-BFKT7:1:2106:9351:13939 1:N:0:33
AAAGTCGAGGTGCCTAAAGTGGCAACCCAGACTCATCAGACTGTTGGTGGTGTAGAGCTTCCTGTAGCCGCATGGCGTTCGTACTTAAATATGGAACTAACCATTCCAATTTTCGCTGTCTCTTATACACACTCCGAGCCCACGAGACTA
+
AAA>AFAADD>AFGFFGGFGGGGHHGHGGHHGHHGGHGHHHHHHHHHEFGEBGHHGHHHHHGHHHHHHGGEGGGHHGEEFEEBGFHGGHHHHHGG1GHHHGHHGHHHFFGHHHFGGGGFFGHHHHHDGGHGGGHHGGGGCEEGGGGEFGF
@M02034:409:000000000-BFKT7:1:2106:18899:13940 1:N:0:33
AAAGTCGAGGTGCCTAAAGTGGCAACCCAGACTCATAAGAATGTTGGTGGTGTAGAGCTTCCTGTAGCCGCATGGCGTTCGTACTTAAATATGGAACTAACCATTCCAATTTTCGCTGTCTCTTATACACATCTCCGAGCCCACGAGACT
+
AABBADAABBAAGGGGGFGFGGGHHHGGGHHGHHGHHHHHGGHFHHHEFGEGGGHHGHHHHHHHHHHHFFGEGGHGGGGGGFHHHHHHGHHHHHHGGHEEGGFHHFFGHHHHHHGGGGGFHEHHFHFFFHHHGHFGD@CGGGHGGFGDGG
@M02034:409:000000000-BFKT7:1:2106:5076:13950 1:N:0:33
AAAGTCGAGGTGCCTAAAGTGGCAACCCAGACTCAGCGTGCTGTTGGTGGTGTAGAGCTTCCTGTAGCCGCATGGCGTTCGTACTTAAATATGGAACTAACCATTCCAATTTTCGCTGTCTCTTATACACATCTCCGAGCCCACGAGACT
+
BCCCBFBCCBAAGGGGGGGFGGGHHHHGGHHGHHHHFDEEEGHFGHHEFGGEFHHHDHHGDHHGGEGFHGGGGEFFGGGGGGHHHHGFGHHHFHHBFHFH3?3FG4FFHHHHHHGGGGEGGFHHHGBHFGHHHHGGE@DCGGGGGGGGF?
@M02034:409:000000000-BFKT7:1:2106:24136:13952 1:N:0:33
AAAGTCGAGGTGCCTAAAGTGGCAACCCAGACTGCG
+
BBBABFABBBBBGGGFGGGGGGGHHHHGGHHGH33E
@M02034:409:000000000-BFKT7:1:2106:6744:13955 1:N:0:33
AAAGTCGAGGTGCCTAAAGTGGCAACCCAGACTGCGGGTCGGGTTGGTGGTGTAGAGCTTCCTGTAGCCGCATGGCGTTCGTACTTAAATATGGAACTAACCATTCCAATTTTCGCTGTCTCTTATACACATCTCCGAGCCCACGAG
+
AAA3AFB@DB2AFEGGGEGFBFFFGHHC2GHGHFCA2?E?EEEGFEEEF?AFHHHHHHHHFHFHHGHHGGEGGGHHGDEFEECGHHBDGHGHHE3BCGFHCGHHFHHFD?GHFGDDDCCGHHHFBGGFDFHF1GHF/<<@?.GF?-A
@M02034:409:000000000-BFKT7:1:2106:11350:13960 1:N:0:33
AAAGTCGAGGTGCCTAAAGTGGCAACCCAGACTAATGAGAGTGTTGGTCTTGTTGTAGTTGCTTT
+
CCDDCFBBCCCBGGGGGGGGGGGHHHHGGHHGHH3AF5D5B3BG5A225AF555B255A55D35A
@M02034:409:000000000-BFKT7:1:2106:20483:13960 1:N:0:33
AAAGTCGAGGTGCCTAAAGTGGCAACCCAGACTACGGCTCGTGTTGGTGGTGTAGAGCTTCCTGTAGCCGCATGGCGTTCGTACTTAAATATGGAACTAACCATTCCAATTTTCGCTGTCTCTTATACACATCTCCGAG
+
A?AA>BAABDBAGGGFGGGGGFGHHGHGGHHGHHHGCEGGGCH11FEEAF1BA35AFBGHGG5FGGFFFFGEAFFF@FG1EEGEHHFFGFGHFHBEEGBGGCDEGFBFHHGHHFE?CDB2DFHH3B?D3BBGHHDF//>
@M02034:409:000000000-BFKT7:1:2106:4847:13971 1:N:0:33
AAAGTCGAGGTGCCTAAAGTGGCAACCCAGACTGCGGGGCGGGT
+
AABBBFBAADAACGGGGGGGFFGHHHHFFHF2B33AEF?EEFFG
@M02034:409:000000000-BFKT7:1:2106:15142:13972 1:N:0:33
AAAGTCGAGGTGCCTAAAGTGGCAACCCAGACTTCGTATGGTGTTGGTGGTGTAGAGCTTCCTGTAGCCGCATGGCGTTCGTACTTAAATATGGAACTAACCATTCCAATTTTCGCTGTCTCTTATACACATCTCCGAGCCCACGAGACT
+
AAAAADAABBBAGFGFFF4FFGEEFHHGGHHGHHHGGHFHHFGHEHH?FEAFGHHGHHHGHGHHHHHHHGGGGGHHGGGGGGEHEHGFHGFGHHGFHHHEHHHHHHFFHHHHHFEGGGGFHHEHFHGD?GFHHGBH//B@GFHGGCGGCH
@M02034:409:000000000-BFKT7:1:2106:4613:13975 1:N:0:33
ACAGTCGAGGTGCCTAAAGTGGCAACCCAGACTCGGCGTGAGGTTGGTGGTGTAGAGCTTCCTGTAGCCGCATGGCGTTCGTACTTAAATATGGAACTAACCATTCCAATTTTCGCTGTCTCTTATACACATCTCCGAGCC
+
A1>AAFAADD1AFGGGGFGFAEFGFHHGFGHFHFFEFEE/EFHHGEEEAEEBGDGFGHGGFEGHHHHHHCE/BEGFGEGFEEBG/FBBBFBGHF1B>F1GHFHGHHH2FGGHH2<AEC/BGFFGHHDDGGDGHHFFC?CGG
@M02034:409:000000000-BFKT7:1:2106:5594:13976 1:N:0:33
AAAGTCGAGGTGCCTAAAGTGGCAACCCAGACT
+
CBCCCFBCCCAAGGGGGGGGGGGGFHHGGHHEH
@M02034:409:000000000-BFKT7:1:2106:17084:13984 1:N:0:33
AAAGTCGAGGTGCCTAAAGTGGCAACCCAGACTCCTCATCCGGTTGGTGGTGTAGAGCTTCCTGTAGCCGCATGGCGTTCGTACTTAAATATGGAACTAACCATTCCAATTTTCGCTGTCTCTTATACACATCTCCGAGCCCACGAGACT
+
CCCCBFBCBCCAGGGGGGGFGGGHHHHGGHGGHCFHFG553AEADGGFGCEFHHGFGEFH5FDGHEGFFFG@EFHAEGGGGA2FFGG3@EGGHFDDCGHHBA?GH4FFFFGHHBEFGFFHFHGFBHBGHFFFHGHE?/C@CF/CACGGGH
@M02034:409:000000000-BFKT7:1:2106:6856:13986 1:N:0:33
AAAGTCGAGGTGCCTAAAGTGGCAACCCAGACTAATAATCAGGTTGGTGGTGTAGAGCTTCCTGTAGCCGCATGGCGTTCGTACTTAAATATGGAACTAACCATTCCAATTTTCGCTGTCTCTTATACACATCTCCGAGCCCACGAGACT
+
AAABAFAABBABGGGGGGGGGGGHGHHGGHHGHHHHHHHHHHHGHHGEFGEFHFHHHHHHHGHHHGHHHEGGGGHHGGGFGGHHHHHGHHGHHHFEHHGGFFBGHHFFHHHHHGGGGGGGHGHHGHGHHHHHHHHHDCFGCGHGGGGGGF
@M02034:409:000000000-BFKT7:1:2106:7783:13986 1:N:0:33
AAAGTCGAGGTGCCTAAAGTGGCAACCCAGACTATTTCTCCTGTTGGTGGTGTAGAGCTTCCTGTAGCCGCATGGCGTTCGTACTTAAATATGGAACTAACCATTCCAATTTTCGCTGTCTCTTATACACATCTCCGAGCCCACGAGACT
+
CCCCAFBBCCBBGGGFGGGGGCGHHHHGGHHGHHHHGHHHGGGHHHHGGGGGHHHHHHHHHHHHGFHFHGGEGGHGGGGGGGGHHHHHFFFHHFFGHHGHFHFGHHFHHHHHHFGGGDFHHGHHHHHHFHHHHHFHGCCDGGHGGGGGGG
@M02034:409:000000000-BFKT7:1:2106:14026:13990 1:N:0:33
AAAGTCGAGGTGCCTAAAGTGGCAACCCAGACTGGGAGTAATGTTGGTGGTGTAGAGCTTCCTGTAGCCGCATGGCGTTCGTACTTAAATATGGAACTAACCATTCCAATTTTCGCTGTCTCTTATACACATCTCCGAGCCCACGAGACT
+
BBBAAFBBBDAAGGGGGGGGDFFHHHHGGHHGHHHHHGGFGGHGHHGEFFEFBEHFGGHHHHGFFFGDGFGGGGHHGGGGGEGHGHHFHGHFHHGHHHHFGHBGHHHGGHHHHHFEGGEGEFHFGHGHGBDGGFBDF?FGGFGGDCFFGH
@M02034:409:000000000-BFKT7:1:2106:12562:13992 1:N:0:33
AAAGTCGAGGTGCCTAAAGTGGCAACCCAGACTAGTGCGACGGTTGGTGGTGTAGAGCTTCCTGTAGCCGCATGGCGTTCGTACTTAAATATGGAACTAACCATTCCAATTTTCGCTGTCTCTTATAACATCTCCGAGCCCACGAGACTA
+
BBBBBFBBBB>AFGGGGFGGGGGHHHHGGHHGHBCHHFFDEGGEGGE1A1AA13F5F5FG@GHH55D@DEF?EFFAFEEFEEC/FGHBFHHHHHB3GBGHEG3FFBB44FFHHBBAFD?B?BB@2FF>GBBGB2GDGG/@?FFD@C.CGF
@M02034:409:000000000-BFKT7:1:2106:5585:13994 1:N:0:33
AAAGTCGAGGTGCCTAAAGTGGCAACCCAGACTGGGGGTGGGGTTGGTGGTGTAGAGCTTCCTGTAGCCGCATGGCGTTCGTACTTAAATATGGAACTAACCATTCCAATTTTCGCTGTCTCTTATACACATCTCCGAGCCCACGAGACT
+
?AABBFBBBB>AEGGGGGGGGGGFHGGEAGGFHH2CE2AEAE0EAECGGG?F?GGFHGHGFFHHHGHFGGGGGGHGGEEGGGGGHGHEHHFFE3?3FGDCHHGHHBGHFHHHHGGGGCEFHHHHHHGFGGHHHHFGF-CC?GAC?ADEGF
@M02034:409:000000000-BFKT7:1:2106:24629:13994 1:N:0:33
AAAGTCGAGGTGCCTAAAGTGGCAACCCAGACTAATAAGAATGTTGGTGGTGTAGAGCTTCCTGTAGCCGCATGGCGTTCGTACTTAAATATGGAACTAACCATTCCAATTTTCGCTGTCTCTTATACACATCTCCGAGCCCACGAGACT
+
BBBBBFABCCCCGGGGGGGGGGGHHHHGGHHGHHHHHHHHHHHHHHHEFFFFGFHHHHHHHHHHGHHHHGGGGGHGGGFGGECGHHGHGHHGHHHFHHHHHHHHHHGHHHHHHHGGGGGHHHHHHHHHHHHHHHHGG<CCCGHGGGCFGG
@M02034:409:000000000-BFKT7:1:2106:4616:13995 1:N:0:33
AAAGTCGAGGTGCCTAAAGTGGCAACCCAGACTCGGCGTGAGGTTGGTGGTGTAGAGCTTCCTGTAGCCGCATGGCGTTCGTACTTAAATATGGAACTAACCATTCCAATTTTCGCTGTCTCTTATACACATCTCCGAGCCCACGAGACT
+
AAAAAFA3>>AAFFFFGEGFGEAEGGG?FHFDFHBEDFFE2ABB2AEEFAEFGGHGFFHHABFBB@GBF??EGEFHGGGFFECHGFHH3BBEFGBBGG3??FBBF4BFFEDGGGEDGGDF3?FFFHFFFFDFGGFDB@C/CCGEG?CE.>
@M02034:409:000000000-BFKT7:1:2106:18148:13998 1:N:0:33
AAAGTCGAGGTGCCTAAAGTGGCAACCCAGACTGCTGGTAAGGTTGGTGGTGTAGAGCTTCCTGTAGCCGCATGGCGTTCGTACTTAAATATGGAACTAACCATTCCAATTTTCGCTTCTCTTATACACATCTCCGAGCCCACGAGACTA
+
CCCCCFCCCCCCGGGGGGGGGGGHHHHGGHHGHHHHHHHHHHHGHHGEFGEFGHHHHHHHHHHHHHHHHGGGGGHHGGGGGGHHHHHGHHHHHHHGHHHHHHHHHHHHHHHHHHGGGHGHHHHHGHGHGGHHHHHGGGGGGHGGGGGGHG
@M02034:409:000000000-BFKT7:1:2106:6388:14003 1:N:0:33
AAAGTCGAGGTGCCTAAAGTGGCAACCCAGACTCCGGTTCCTGTTGGTGGTGTAGAGCTTCCTGTAGCCGCATGGCGTTCGTACTTAAATATGGAACTAACCATTCCAATTTTCGCTGTCTCTTATACACATCTCCGAGCCCACGAGACT
+
3>ABBFBAADAAGGGGGGGGGGGHHHGGGEGGHHHGG2BFGHHHHHGEGGEFGGHHHHHHHFHFGGHHGGCFGFHHGDEFEGBHHGFEFGGHHGFBGHGFFHHHHHHGHHHHHGGGGFGGHFHHHHGHHHHHHHHHGC?CCFHFGGCED?
@M02034:409:000000000-BFKT7:1:2106:18991:14003 1:N:0:33
AAAGTCGAGGTGCCTAAAGTGGCAACCCAGACTAATCATCCTGTTGGTGGTGTAGAGCTTCCTGTAGCCGCATGGCGTTCGTACTTAAATATGGAACTAACCATTCCAATTTTCGCTGTCTCTTATACACATCTCCGAGCCCACGAGACT
+
BBAABFBADBAA4FGGGGGFGGGGFEAECAGFHHHGHHGHCHHGHHHFEEEFHFGHHHHGFHHFGDGHEGG0EGHAEE/FGG2FCHGFFHGFHHGGHHFFHHEHFHHHHHHHH4EEEGGGFFHHFGHG41FFFGB1<<@?CCCFD@@DAG
@M02034:409:000000000-BFKT7:1:2106:24639:14009 1:N:0:33
AAAGTCGAGGTGCCTAAAGTGGCAACCCAGACTAATAAGAATGTTG
+
AAAA>BA>DDBBGGGGGGGGDFGFGHHGGGHGHH3A55B55BGD5D
@M02034:409:000000000-BFKT7:1:2106:21707:14011 1:N:0:33
AAAGTCGAGGTGCCTAAAGTGGCAACCCAGACTGAGAAGCGTGTTGGTGGTGTAGAGCTTCCTGTAGCCGCATGGCGTTCGTACTTAAATATGGAACTAACCATTCCAATTTTCGCTGTCTCTTATACACATCTCCGAGCCCACGAGACT
+
BCCCCFACCCCCGGGGGGGGGGGHHHHGGHHGHHFGFFHHGGGGHHHEEEGFGFHFGGDFDGFHHFHDFEG0EEF1>EEGGE2GHGHDFHHFHG3FGFHF3F3BGFFEFGGHGEEFGGFHFHGFD3GFHGDHHHHFG<BC<?GEG/ADGH
@M02034:409:000000000-BFKT7:1:2106:14116:14013 1:N:0:33
AAAGTCGAGGTGCCTAAAGTGGCAACCCAGACTGTTA
+
BBBBBFABBBBBGGGFGGGFGGFGFGGEGHHGHG355
@M02034:409:000000000-BFKT7:1:2106:13510:14015 1:N:0:33
AAAGTCGAGGTGCCTAAAGTGGCAACCCAGACTGCTAGGGCTGTTGGTGGTGTAGAGCTTCCTGTAGCCGCATGGCGTTCGTACTTAAATATGGAACTAACCATTCCAATTTTCGCTGTCTCTTATACACATCTCCGAGCCCACGAGACT
+
BBBBAFBADBABGGGGGGGGGFGHHHGGGHHGHHHHHHHHGHGHHHHEFGEGHFHHFHHHHHHHHHHHHGGFGGHGGGGGGGFHHHHHHHHHHHFFHHGCEHBGHGFHHHFHHHGGFEDGHFHHHGEFBHGHHHGGDCCCGGHGGGGGGD
@M02034:409:000000000-BFKT7:1:2106:17450:14023 1:N:0:33
AAAGTCGAGGTGCCTAAAGTGGCAACCCAGACTTGTTCTACTGTTGGTGGTGTAGAGCTTCCTGTAGCCGCATGGCGTTCGTACTTAAATATGGAACTAACCATTCCAATTTTCGCTGTCTCTTATACACATCTCCGAGCCCACGAGACT
+
BBBAAFBBBBBBGGGGGGGGGGGHHHHGGHHGHHHHHHHHHHHHHHHGGGEGHFHHHHHHHHHHHHHHHGGGGGHHGGGGGGHHHHHHHHHHHHFHGHGHGHHGHHHHFGHHHGEAGGEFHDFHBHFBFG2GFDFBF@DGFGFGGGGGGG
@M02034:409:000000000-BFKT7:1:2106:17007:14028 1:N:0:33
AAAGTCGAGGTGCCTAAAGTGGCAACCCAGACTGTGCGGGGGGTTGGTGGTGTAGAGCTTCCTGTAGCCGCATGGCGTTCGTACTTAAATATGGAACTAACCATTCCAATTTTCGCTGTCTCTTATACACATCTCCGAGCCCACGAGACT
+
BCBCAFBCCCCCGGGGGGGGGGGHHHHGGHHGHHHHHGGGGGGGGGGGGGDGHHHGHHHHHHHHHHHHHFGGGGHHGGGGGGHHHGGGGGGGGGFGGGGGGGGGGGGGGGGGGEGGGGGFFFFFFFFFFFFFFFFFFBDFFFFFFFFFFF
@M02034:409:000000000-BFKT7:1:2106:26922:14029 1:N:0:33
AAAGTCGAGGTGCCTAAAGTGGCAACCCAGACTAGTAGGCAGGTTGGTGGTGCAGTGC
+
CCCCCFCCDBBBGGGGGGGGGFFHHHHGGHHGHHFDFGBB32AG3G?G11E133D535
@M02034:409:000000000-BFKT7:1:2106:13496:14029 1:N:0:33
AAAGTCGAGGTGCCTAAAGTGGCAACCCAGACTGCTAGGGCTGTTGGTGGTGTAGAGCTTCCTGTAGCCGCATGGCGTTCGTACTTAAATATGGAACTAACCATTCCAATTTTCGCTGTCTCTTATACACATCTCCGAGCCCACGAGACT
+
BBBBBFABBBABGGGGBGGGGGGGHHHGGHHGHHHHHHHHHHGHHHHGGGGFHHHGHHHHHHHHFHGHHGGGEGHHGGGGGGCHHHFFFGFGHGFEGHHHHHGHHHGHFGHHHEEFDFEGHHGHFHDFGH2GFHFHG/CCCFHGGCGGGH
@M02034:409:000000000-BFKT7:1:2106:28747:14033 1:N:0:33
AAAGTCGAGGTGCCTAAAGTGGCAACCCAGACTGGTGATCCTGTTGGTGGTGTAGAGCTTCCTGTAGCCGCATGGCGTTCGTACTTAAATATGGAACTAACCATTCCAATTTTCGCTGTCTCTTATACACATCTCCGAGCCCACGAGA
+
BBBBADAADB2AFFGGGGGGGFGHFGGCFGDGHGG525FF5DBGHHEEFEEFHFHGHHHHFGHHHGHHHEGA1EHHGGGGGGHHHHGFEFBHHEFGGGBGHFHHHGFHHHGHHHGFGDGFHFHHDHHHEHGHGGDFA@@DGGHF@CD?
@M02034:409:000000000-BFKT7:1:2106:14981:14035 1:N:0:33
AAAGTCGAGGTGCCTAAAGTGGCAACCCAGACTTCTCCTATGGTTGGTGGTGTAGAGCTTCCTGTAGCCGCATGGCGTTCGTACTTAAATATGGAACTAACCATTCCAATTTTCGCTGTCTCTTATACACATCTCCGAGCCCACGAGACT
+
CCCCCFCBCCBAGGGGGGGGGGGHHHHGGHHGHHHHHHHHHHHHHGGGGGEFGHHHHHHHHHHHHGHHHGGGGGHHGGGGGGHHHHGHHHHHHHHGHHHFHHGHHHGHHHHHHHGGGGGHHHHHFHHHGHGHHHFHGCFCFGHGGGGGGH
@M02034:409:000000000-BFKT7:1:2106:29244:14037 1:N:0:33
AAAGTCGAGGTGCCTAAAGTGGCAACCCAGAC
+
AAA1AD>A1DAAFFGGGGGGD1FCGCGEF00A
@M02034:409:000000000-BFKT7:1:2106:4622:14038 1:N:0:33
AAAGTCGAGGTGCCTAAAGTGGCAACCCAGACTGGGGGTCGTGTTGGTGGTGTAGAGCTTCCTGTAGCCGCATGGCGTTCGTACTTAAATATGGAACTAACCATTCCAATTTTCGCTGTCTCTTATACACATCTCCGAGCCCACGAGACT
+
AAA?AFAABBAAFGGDGGGGFGGFFHGEGHGGHHHGGGEGGEGHHHEGEGABGHHBFHHHHCHFGHHGGGEEFFHHGGGGEEFHHHFBGHFHHHHEFHFGHFHHFHHHHHHHHHGGGGGFHHHHHHFHGHHHHHFGE@DDGFHGGGGGGF
@M02034:409:000000000-BFKT7:1:2106:13076:14041 1:N:0:33
AAAGTCGAGGTGCCTAAAGTGGCAACCCAGACTCATAAGAATGTTGGTGGTGTAGAGCTTCCTGTAGCCGCATGGCGTTCGTACTTAAATATGGAACTAACCATTCCAATTTTCGCTGTCTCTTATACACATCTCCGAGCCCACGAGACT
+
AABBBFBBBBABGGGGGGGGGGGHHHHGGHHGHHHHHHHGHHHHHHHEFGEFGHHHHHHHHHHFGHHHHGGGGGHHGGGGGGHHHHHHHHHHHHHGHHGHHHHHGHHHHHHHHHGGGGGHHHHHHHHHHHHHHHHHGGGGGGHGGGGGGH
@M02034:409:000000000-BFKT7:1:2106:14999:14041 1:N:0:33
AAAGTCGAGGTGCCTAAAGTGGCAACCCAGACTTCTCCTATGGTTGGTGGTGTAGAGCTTGCTGTAGCCGCATGGCGTTCGTACTTAAATATGGAACTAACCATTCCAATTTTCGCTGTCTCTTATACACATCTCCG
+
>3AA3BA?DDAAGGGGGFFF5BAAFBBEFHFGHBDFBGHFFFFB5BEA2EAF1AFGDDE33ADABDD5BBEEEE1B>E/B1>?FFFDFB4GFGHGBBF333B3BG4??GHBDF4EAEEAFGGFFFH3F3FF2GF32<
@M02034:409:000000000-BFKT7:1:2106:3304:14043 1:N:0:33
AAAGTCGAGGTGCCTAAAGTGGCAACCCAGACTACGTCT
+
>11A>D>A@D1>B1FAFFGEGFAC1FAAEGFGCFFEB0B
@M02034:409:000000000-BFKT7:1:2106:8229:14048 1:N:0:33
AAAGTCGAGGTGCCTAAAGTGGCAACCCAGACTAATAAGAATGTTGGTGGTGTAGAGCTTCCTGTAGCCGCATGGCGTTCGTACTTAAATATGGAACTAACCATTCCAATTTTCGCTGTCTCTTATACACATCTCCGAGCCCACGAGACT
+
AAAA>DAADA>AGGCGGFFGFGCAEGFFGEHGHHFGHHHGBBGDGFHBAEAAFFGHHHHHHFHFBFDFGEFFGGHHGGGGFEHHHHHH@GHHHGFBBGEBEHBGHFBGHHHHHHGGGGGFFHHHGHEHEHHHHHDGECCGGGFFCCGGGG
@M02034:409:000000000-BFKT7:1:2106:26045:14053 1:N:0:33
AAAGTCGAGGTGCCTAAAGTGGCAACCCAGACTGTGCCTTATGTTGGTGGTGTAGAGCTTCCTGTAGCCGCATGGCGTTCGTACTTAAAAATGGAACTAACCATTCCAATTTTCGCTGTCTCTTATACACATCTCCGAGCCCACGAGACT
+
BBBBBFBBBBBAGGGGGGGGGGGHHHHGGGHGHGFHHHHHHFHHHHHEFGEFGHHGFHHHHHHHGHHHHGGGGGHGGGGGGGHHHHEGH43GGEFHHHGHHHHHHHGHFHHHHHGGGFEFHHGHHHFHFFFHHHHFFC?CBFGGGFGGGD
@M02034:409:000000000-BFKT7:1:2106:11834:14055 1:N:0:33
AAAGTCGAGGTGCCTAAAGTGGCAACCCAGACTCCTAATAATGTTGGTGGTGTAGAGCTTCCTGTAGCCGCATGGCGTTCGTACTTAAATATGGAACTAACCATTCCAATTTTCGCTGTCTCTTATACACATCTCCGAGCCCACGAGACT
+
BBBBBFBBBDAAGGGGGCGGGGGHHHHGGHHGHHGHGFHHHHFHGHEEF?EFGFHGHHHHHHHHHHHHHGGGGGHHGGGGGFFGHHGGHHFHHEFBGHGHHHGHHHHHHHHHHHGGGGGHHHHHHHFFHFGHHHHHGGFGGGHGCGGGGH
@M02034:409:000000000-BFKT7:1:2106:28175:14062 1:N:0:33
AAAGTCGTGGTGCCTAAAGTGGCAACCCAGACTTCGACTCAGGTTGGTGGTGTAGAGCTTCCTGTAGCAGCATGGCGTTCGTACTTAAATATGGAACTAACCATTCCAATTTTCGCTGTCTCTTATACACATCTCC
+
33AA>B>3>24>FFGEBEFB5BAFGA4EDHGAF55B2BBE3BBD3BAAAEAB1BBFEAGF5B5BBADA5BB1FB1B>>E1?EGEGFGFFGFHGHE33FB@@B3BF44BEGBFG?E/??<344BFFGEGFFDG?B1?
@M02034:409:000000000-BFKT7:1:2106:3313:14067 1:N:0:33
AAAGTCGAGGTGCCTAAAGTGGCAACCCAGACTACTAAGACTGTTGGTGGTGTAGAGCTTCCTGTAGCCGCATGGCGTTCGTACTTAAATATGGAACTAACCATTCCAATTTTCGCTGTCTCTTATACACATCTCCGAGCCCACGAGAC
+
AAAAAFBBBBBBGGGGGGGGFGGHHHHGGHHGHFAGHGHGGHHGEGEECEEEAAFGDAFBABBBB5DB3EE?FEHEE>EFEE2GHGHFFGHFFFD3CGFF@?3FDBF4FFFHH?EAFAEFGHHHGGFHFGHHHFGFD?@CCGEEFF/<D
@M02034:409:000000000-BFKT7:1:2106:24857:14068 1:N:0:33
AAAGTCGAGGTGCCTAAAGTGGCAACCCAGACTCAGAAGAATGTTGGTGGTGTAGAGCTTCCTGTAGCCGCATGGCGTTCGTACTTAAATATGGAACTAACCATTCCAATTTTCGCTGTCTCTTATACACATCTCCGAGCCCACGAGACT
+
BBBBBFBBBBBBGGGGFGGGGCGHHHHGGHHGHHHHHHHHFGHGHHGGGGEFHHHHHHHHGHHHGGHFHGGGGGHHGGGGGGFHHHGHHHGHHHHHFHGGHHFGHFGHHGHHHHGGGGGGHHHHGHGHFGHHGHGGF<BDGGHGGGGGGH
@M02034:409:000000000-BFKT7:1:2106:4038:14069 1:N:0:33
AAAGTCGAGGTGCCTAAAGTGGCAACCCAGACTCAGGCGCGGGTTGGTGGTGTAGAGCTTCCTGTAGCCGCATGGCGTTCGTACTTAAATATGGAACTAACCATTCCAATTTTCGCTGTCTCTTATACACATCTCCGAGCCCACGAGACT
+
?AAAAF1A?DAAFGGGGGGGDGF01GFEFEAFGFHHFHGGGC/EF??EEEBBGGF2GHHHDFHHHHHFHGGEEGHGEGGGFG0CGG>>>F>FGFFGFG11FGEGHEFHFGHHFHGGGCGDFGGHHH2@BGFHHF?1/A@?CFEE--ACGD
@M02034:409:000000000-BFKT7:1:2106:28160:14071 1:N:0:33
AAAGTCGAGGTGCCTAAAGTGGCAACCCAGACTTCGTCTCAGGTTGGTGGTGTAGAGCTTCCTGTAGCCGCATGGCGTTCGTACTTAAATATGGAACTAACCATTCCAATTTTCGCTGTCTCTTATACACATCTCCGAGCCCACGAGACT
+
CCCCBFCCCBAAGGGGGGGGGGGHHHHGGHHGHHHGHGHHHHHHHHGEFGEFHGHHHHHHHFHHHHHHHGGGGGHGGFGFFEGHHGGGFHFHHHGHHHHGHFHHFHGHHHHHHHGGGGGGHHHHHGGHHHHHHHHDC/BBGEEFGCFGGG
@M02034:409:000000000-BFKT7:1:2106:7294:14082 1:N:0:33
AAAGTCGAGGTGCCTAAAGTGGCAACCCAGACTAGGCCGCTGGTTGGTGGTGTAGAGCTTCCTGTAGCCGCATGGCGTTCGTACTTAAATATGGAACTAACCATTCCAATTTTCGCTGTCTCTTATACACATCTCCGAGCCCACGAGACT
+
ABBCAFBCCCCCGGGGGGGGGGGHHHHGGHHGHHBGHHGGGGGHHGGGFGFGHHHHGHHHHHHGHHHHHGGGGGHHGGGGGGHHHHHHHHHHHHHFHHHFHHEHHGHHGHHHHHGGGGFHHHHHGHFHGHHHHHGHD/DCGGHGGGCADD
@M02034:409:000000000-BFKT7:1:2106:8280:14082 1:N:0:33
AAAGTCGAGGTGCCTAAAGTGGCAACCCAGACTAAGTCTCCTGTTGGTGGTGTAGAGCTTCCTGTAGCCGCATGGCGTTCGTACTTAAATATGGAACTAACCATTCAATTTTCGCTGTCTCTATACACATCTCCGAGCCCACGAGACTA
+
AAAAADA>A2>AFGGFGGGGFGGFFGHGGHGGHHGFDGGHDFHGBEHFFEB1BFGHHHHE5BFEB5DDBAEFGEBGGDFF?E2EGDFFB4DGHBFBGFFFGHEGGBFFHHHH4E?/?EFGHHBFF3DGEFF3DFF?B?/?CFCGGGFFH
@M02034:409:000000000-BFKT7:1:2106:10584:14088 1:N:0:33
AAAGTCGAGGTGCCTAAAGTGGCAACCCAGACTTCGTTTGGTGTTGGTGGTGTAGAGCTTCCTGTAGCCGCATGGCGTTCGTACTTAAATATGGAACTAACCATTCCAATTTTCGCTGTCTCTTATACACATCTCCGAGCCCACGAGACT
+
AAAABFABBD>AFGFGGGGGFFFBGHHGGHGFHGHFHHGGGGEHFHHEEG1BFFGFHEHHHGGFGHHHHGEGGGHHGEEFEEGHGFFFHHBGHHGFHHHHHHHHGHGGHHHHHHGFGGGFHHHHHHDFGGFHEHFGD/CCCFHGGGGGGH
@M02034:409:000000000-BFKT7:1:2106:25302:14089 1:N:0:33
AAAGTCGAGGTGCCTAAAGTGGCAACCCAGACTTCGAGTCGGGTTGGTGGTGTAGAGCTTCCTGTAGCCGCATGGCGTTCGTACTTAAATATGGAACTAACCATTCCAATTTTCGCTGTCTCTTATACACATCTCCGAGCCCACGAGACT
+
BAABBFBABBABGGGGGGGGGGGHGHHGFHHGHHHGHHHHGGGHGGGGGGGFHFHFHFHHHGGHHHHHGGGEGGHHGGGGGGFHHHGGFGEHGHFHEHDEFGDHHGFHHHHHHGFGGCFFHFHHHHDFBFHHBGDDE@//@FFGGCCDFH
@M02034:409:000000000-BFKT7:1:2106:5283:14090 1:N:0:33
AAAGTCGAGGTGCCTAAAGTGGCAACCCAGACTATGAATAATGTTGGTGGTGTAGAGCTTCCTGGAGCCGCAT
+
BBBBBFAA?DBBGGGGGGGGGGGGHHHGGH223B5D55FD5DFGHFEEC?ECG3GBGFGG5FEF3B1CCEE0B
@M02034:409:000000000-BFKT7:1:2106:7280:14094 1:N:0:33
AAAGTCGAGGTGCCTAAAGTGGCAACCCAGACTAGGCCGCTGGTTGGTGGTGTAGAGCTTCCTGTAGCCGCATGGCGTTCGTACTTAAATATGGAACTAACCATTCCAATTTTCGCTGTCTCTTATACACATCTCCGAGCCCACGAGACT
+
AAABADBBBBBBGGG5BGGGGGGHHHHGGHHGHH3GHHGGGCGA3EGGGGGGGHHFHHHHHGHGFGGFFGGGGGHGGGGGGDGGGHHHFHHHHFGFFFFGFHEHHFFHHHHHHHGGGGFHHHHH?FFDGGHHHHFHE/C/CEGGGGGGGE
@M02034:409:000000000-BFKT7:1:2106:25320:14097 1:N:0:33
AAAGTCGAGGTTCCTAAAGTGGCAACCCAGACTTCGAGTCGGGTTGGTGGTGTAGAGCTTCCTGTAGC
+
AA1AA@11>AA1A1B3A1BEF10BG00E0FFCHBDFFGFCE/AGE/EEF/EFH112F1BF1FG1FA@B
@M02034:409:000000000-BFKT7:1:2106:2864:14097 1:N:0:33
AAAGTCGAGGTGCCTAAAGTGGCAACCCAGACTAATTGTAATGTTGGTGGTGTGGAGCTTCCTGTAGCCGCATGGCGTTCGTACTTAAATATGGAACTAACCATTCCAATTTTCGCTGTCTCTTATACACATCTCCGAGCCCACGAGACT
+
>1>1>F1>>D1>BBAAGGGBAFFFGFHFFHAFHHHHHHGHHHHHGBAEEAEBFEE1AGHGGFGHHHHHHGAEFEHGEGG/EFFHHG2EGHBBFHBEFH1BFGHFEG>EGHHHGEEFGGGFFHHHHGFDGHHHHHGFG@G?CGHGGC@FGH
@M02034:409:000000000-BFKT7:1:2106:25467:14097 1:N:0:33
AAAGTCGAGGTGCCTAAAGTGGCAACCCAGACTGGGGGTGGGGTTGGTGGTGTAGAGCTTCCTGTAGCCGCATGGCGTTCGTACTTAAATATGGAACTAACCATTCCAATTTTCGCTGTCTCTTATACACATCTCCGAGCCCACGAGACT
+
AAAABFBBBBBBGGGGGGGGGGGHHHHEGHHGHHHHGGEFGGGGGGGEGGGFHFHFGBHHHGHHGHHFFGE/EEHFEEGEEFFHHHFFGHFHHHBDCHGF2FDGHFFFFHHHH@DDGGGHGBFGHHFFFCHHHH<1D-CCFFGGGFGGGH
@M02034:409:000000000-BFKT7:1:2106:21823:14098 1:N:0:33
AAAGTCGAGGTGCCTAAGTGGCAACCCAGACTACGTCTCAGGTTGGTGGTGTAGAGCTTCCTGTAGCCGCATGGCGTTCGTACTTAAATATGGAACTAACCATTCCAATTTTCGCTGTCTCTTATACACATCTCCGAGCCCACGAGACTA
+
A?AABFAABBABGGGGGGFGGGHHGHGGDEGHHFGHHHHHHHGFGCAFEEFFFHGHHHHDGHHHGGHHF0@FFHCFEFEGGHGHHHFFGHHHGHHHHHHHHHHHHGFFGHHHHGDFF?GHHHHHHGFHHGFHHHHGCGGGGHECCGGGHG
@M02034:409:000000000-BFKT7:1:2106:2882:14099 1:N:0:33
AAAGTCGAGGTGCCTAAAGTGGCAACCCAGACTAATTGTAATGTTGGTGGTGTGGAGCTTCCTGTAGCCGCATGGCGTTCGTACTTAAATATGGAACTAACCATTCCAATTTTCGCTGTCTCTTATACACATCTCCGAGCCCACGAGACT
+
AAABBFBBCCABGGGGGGGFFGGHHHHGGHHGHHHHGGGHGHHHHHHEEFEGGGGGHHGHHHHHGGGGHGGGGGHHGGGGGGHHHHHHHHHHHHGGHHGHHHGHHHGHHHHHHHGGGGGHHHHHHHFHGHHHHHFHGBDCGGHGCGFGGF
@M02034:409:000000000-BFKT7:1:2106:5266:14101 1:N:0:33
AAAGTCGAGGTGCCTAAAGTGGCAACCCAGACTAGGAATAATGTTGGTGGTGTAGAGCTTCCTGTAGCCGCATGGCGTTCGTACTTAAATATGGAACTAACCATTCCAATTTTCGCTGTCTCTTATACACATCTCCGAGCCCACGAGACT
+
CCCCCFABCCBBGGGGGGGGGGGHHHHGGHHGHHGHHHHHHHHHHHHGEGEGGFHHFGHHHHHHHHHGGGGGGGHFGEGGGGHHHHHHHHHHHBDFHHHHHHFHHHHGHHHHHFGGGGGHHHHHGHHHHHHHHHHHGCGGGGHGCCCGGH
@M02034:409:000000000-BFKT7:1:2106:27454:14106 1:N:0:33
AAAGTCGAGGTGCCTAAAGTGGCAACCCAGACTCAGGGTGCTGTTGGTGGTGTAGAGCTTCCTGTAGCCGCATGGCGTTCGTACTTAAATATGGAACTAACCATTCCAATTTTCGCTGTCTCTTATACACATCTCCGAGCCCACGAGACT
+
BBCCCFABCCBCGGGGGGGGGGGHHHHGGHHGHHHHHHGGGHHHHHHFFGGFGGHGHHHHHHHHHHHGHGGGGGHFFFGGGGHHHHGGHHGHHHGFFHHGHHGHHHFGHHHHHHGGGGGHHHHHHHHHFFHFHHFGF@G@GEAFGDCGCG
@M02034:409:000000000-BFKT7:1:2106:3777:14121 1:N:0:33
AAAGTCGAGGTGCCTAAAGTGGCAACCCAGAATACTAATCAGGTTGGTGGTGTAGAGCTTCCTGTAGCCGCATGGCGTTC
+
AAA1A@A1>>AACCGFAGG3ABFBEGGEAGG01DBGF2G11BBDAB/AFABAB1DDG1AB1BBA12B2AAA/?>B0/?>F
@M02034:409:000000000-BFKT7:1:2106:7869:14123 1:N:0:33
AAAGTCGAGGTGCCTAAAGTGGCAACCCAGACTCTGAAGCAGGTTGGTGGTGTAGAGCTTCCTGTAGCCGCATGGCGTTCGTACTTAAATATGGAACTAACCATTCCAATTTTCGCTGTCTCTTATACACATCTCCGAGCCCACGAGACT
+
AAAABFABBBAAGGGGGGGGGGGFEGHGGHGGHHHGHHGGHHHGGHGGGGEFHHHHHHHHHHHFGFHHHGGGGGHHGGGGGEFHHHHGHHHHHHFHHHHHHHHHHHHHHHHHHHGGGGGHHGHHHHHFGHHHHHHHGGGGGGHGGCGGGF
@M02034:409:000000000-BFKT7:1:2106:22846:14126 1:N:0:33
AAAGTCAGGTGCCTAAAGTGGCAACCCAGACTAGTCCGCCTGTTGGTGGTGTAGAGCTTCCTGTAGCCGCATGGCGTTCGTACTTAAATATGGAACTAACCATTCCAATTTTCGCTGTCTCTTATACACATCTCCGAGCCCACGAGACTA
+
ABBBAFFBFFFFGGGGGGGGGGHHHHGGHHGHHHHHHGGGGHHHHHGGGEFGHHHFHHHFHHHHHHHHGGGGGHGFEEFFEFHHHHGHFFHHHGEHHGHFEDGHHHHHHHHHHGGGG/FFHHHGHHFHGHHHHHHG?CGGGHGGGGGGHF
@M02034:409:000000000-BFKT7:1:2106:4035:14141 1:N:0:33
AAAGTCGAGGTGCCTAAAGTGGCAACCCAGACTAAGAATAATGTTGGTGGTGTAGAGCTTCCTGTAGCCGCATGGCGTTCGTACTTAAATATGGAACTAACCATTCCAATTTTCGCTGTCTCTTATACACATCTCCGAGCCCACGAGACT
+
ABBBBFBBBB2AFGGGGGFGGGGHGGGGGGHGHCHHHHHHHHFGEEEEGG2BFGHFFHHHGFGHHFHHHGEEFFHHGEGFEEGFHHFFHGBGFHGFFFGHHHHHGHHHBGGFHGGGGGGGHFHHHHDGFHEFHHG2C/BBCGFEGGGGGG
@M02034:409:000000000-BFKT7:1:2106:7742:14144 1:N:0:33
AAAGTCGAGGTGCCTAAAGTGGCAACCCAGACTCTGCATCATGTTGGTGGTGTAGAGCTTCCTGTAGCCGCGTGGCG
+
AAAA?DA1@@AAFGGGGGGGC1FFCFHGGGHGHFHBG2FGBDGHBGEAC/BFG1D2A1BFFEGHGDFDBEA/EEE/>
@M02034:409:000000000-BFKT7:1:2106:3329:14144 1:N:0:33
AAAGTCGAGGGGCCTAAAGTGGCAACCCAGACTCATACGATGGTTGGTGGTGTAGAGCTTCCTGTAGCCGCATGGCGTTCGTACTTAAATATGGAACTAACCATTCCAATTTTCGCTGTCTCTTATACACATCTCCGAGCCCACGAGACT
+
BAABBFABDDDBGGGGFFGGGGGGGHGEFHEGHGFH5GGFECGGGGGAEG1BFFGGHFHH5EGFHHEHFEGGGGFCFGGFEEBEFGFFEGBGHH3BGH3BFHGHGHFDFFFHGBEDDDDHFHGHGHDDFCBFGHHHG//@AFFGGGGGGH
@M02034:409:000000000-BFKT7:1:2106:13092:14149 1:N:0:33
AAAGTCGAGGTGCCTAAAGTGGCAACCCAGACTAATCAGCCGGTTGGTGGTGTAGAGCTTCCTGTAGCCGCATGGCGTTCGTACTTAAATATGGAACTAACCATTCCAATTTTCGCTGTCTCTTATACACATCTCCGAGCCCACGAGACT
+
BABABFBADBABGGGGGGGGGGGHHHHGGHHGHHHHHHHHHGGGGGGFGGGFFGHHHHHHHHHHHHHGHGGGGGHHGGGGGGFHHHHGHHHHHGFFFHHHHHHHHHGHHHHHHHGGGGGHHHHHHHHHHHHHHHGHGCGGGGHGGGGGGH
@M02034:409:000000000-BFKT7:1:2106:27744:14151 1:N:0:33
AAAGTCGAGGTGCCTAAAGTGGCAACCCAGACTCAGAATCGGGTTGGTGGTGTAGAGCTTCCTGTAGCCGCATGGCGTTCGTACTTAAATATGGAACTAACCATTCCAATTTTCGCTGTCTCTTATACACATCTCCGAGCCCACGAGACT
+
BCCCBFCBCCABGGGGGGGGGGGHHHHGGHHGHHHFHHHGG?EHFGGGFGBFGHHFHHHHHGHHGDFGEGCEGGHGGGGGGGFHHHHFGGHHHH3GHHFHFFFHHGFGHHHHHHGEGGGGHHHHGHBHFHHHHHFFE@@@GCGGGFGGGG
@M02034:409:000000000-BFKT7:1:2106:13704:14151 1:N:0:33
AAAGTCGAGGTGCCTAAAGTGGCAACCCAGACTGGGGCGCGGGTTGGTGGTGTAGAGCTTCCTGTAGCCGCATGGCGTTCGTACTTAAATATGGAACTAACCATTCCAATTTTCGCTGTCTCTTATACACATCTCCGAGCCCACGAGACT
+
BBBBBDAABBBBGGGGGGGFGGGHHHHGGHHGHHHHGGGGGGGEFGCGGGBFGHHHHHHHHHHHHHHHHGGGGGHHGGGGGGGHHHHHHHGHHHGFHHHGHHHHHHGHHHHHHHGGGGGHHHHHHHFHHHHFHHFHGGGGGGHGGGGGGH
@M02034:409:000000000-BFKT7:1:2106:13110:14155 1:N:0:33
AAAGTCGAGGTGCCTAAAGTGGCAACCCAGACTAATCAGCCGGTTGGGGGTGTAGAGCTTCCTGTAGCCGCATGGCGTTCGTACTTAAATATGGAACTAACCATTCCAATTTTCGCTGTCTCTTATACACATCT
+
>3>A3BA>>>>AGGG54FGD5FBBFFFEFHHFHHHFBEGC3EEA2AE00AA00@DFD@F@5B3BB4BB3>EEE?C1E1>?E>B?F4FF3BFBDFF3B333BB2BB?3BFFBFF3<CDAA@FD2GBFBD2F1F1?
@M02034:409:000000000-BFKT7:1:2106:19446:14164 1:N:0:33
AAAGTCGAGGTGCCTAAAGTGGCAACCCAGACTGGTCATTGTGTTGGTGGTGTAGAGCTTCCTGTAGCCGCATGGCGTTCGTACTTAAATATGGAACTAACCATTCCAATTTTCGCTGTCTCTTATACACATCTCCGAGCCCACGAGACT
+
CCCCCFCCCCABGGGGGGGGGGGHHHHGGHHGHHHHHHHHHHHHHHHEFGEFHHHHHHHHHHHHHHHHHGGGGGHHGGGGGGHHHHHHHHHHHHHFHHHGHHHHHHGHHHHHHHGGGGGGHHHHGHHHHHHHHHHHGCFGGGHGGGGGGH
@M02034:409:000000000-BFKT7:1:2106:2681:14166 1:N:0:33
AAAGTCGAGGTGCCTAAAGTGGCAACCCAGACTCAGAATATGGTTGGTGGTGTAGAGCTTCCTGTAGCCGCATGGCGTTCGTACTTAAATATGGAACTAACCATTCCAATTTTCGCTGTCTCTTATACACATCTCCGAGCCCACGAGACT
+
AAAAAF@ADDAABFFFGGGGGBFHHFHDCGGGGGGGAFGHHH5DF22EFFBBFGGDFHHHHFHGHHFHHG?EGEGGGGG?EEFGGHGFGHFHGHB3FG3BFHFGHHHHHHHHHHGGGGGHHHHHHHHHEGHHHHGHFCG?CGHGGGGGGG
@M02034:409:000000000-BFKT7:1:2106:2703:14166 1:N:0:33
AAAGTCGAGGTGCCTAAAGTGGCAACCCAGACTCAGAATATGGTTG
+
>AAB>BA>D>>AFGGBBB4FAGFHHGHGGHHGHGFA3FGB55BD5E
@M02034:409:000000000-BFKT7:1:2106:19465:14168 1:N:0:33
AAAGTCGAGGTGCCTAAAGTGGCAACCCAGACTGGTCATTGTGTTGGTGGTGTAGAGCTTCCTGTAGCCGCATGGCGTTCGTACTTAAATATGGAACTAACCATTCCAATTTTCGCTGTCTCTTATACACATCTCCGAGCCCACGAGACT
+
AAAA>BAAD@AAGGG5BGGGGCFFHGGFGHHGHHGGGHH5AFHFFGHBAEEEHHHGFHHH5BDDGFGGHEFFEFGFFGFGGGGHGHGG3FFHHHGFFHEBCE?FHFBBFFHHH4EAAEGGHGGHEFBE3FGGHHFBDDC?DAFGFC??GH
@M02034:409:000000000-BFKT7:1:2106:23442:14173 1:N:0:33
AAAGTCGAGGTGCCTAAAGTGGCAACCCAGCCTCATAC
+
BBAABFAABBB?GGGGGGBGGGGH4GHGFHCFHFB555
@M02034:409:000000000-BFKT7:1:2106:7531:14175 1:N:0:33
AAAGTCGAGGTGCCTAAAGTGGCAACCCAGACTATTCAGCCTGTTGGTGTTGTAGAGCTTCCTGTAGCCGCATGGCGTTCGTACTTAAATATGGAACTAACCATTCCAATTTTCGCTGTCTCTTATACACATCTCCGAGCCCACGAGACT
+
CCCCBFBBCCCCGGGGGGGGGGGHHHHGGHHGHGHHGGH5AGHHGAGGC2AABAGB55B35BBFFAF5DEGEGEB1>1>FE12?EGHD34B@B333BFGF313BF4F?4FGHHHGGGEEGHHHHFFHHHHFFHGHHGCGGDEFADCGDDG
@M02034:409:000000000-BFKT7:1:2106:16372:14181 1:N:0:33
AAAGTCGAGGTGCCTAAAGTGGCAACCCAGACTAGTAATCATGTTGGTGGTGTAGAGCTTCCTGTAGCCGCATGGCGTTCGTACTTAAATATGGAACTAACCATTCCAATTTTCGCTGTCTCTTATACACATCTCCGAGCCCACGAGACT
+
CCCCCFCCCCAAGGGGGGFDGFFHHHHGGHHGHHCHGFFF5GHHHHHFFGEFGHHHGHHHHHHHGHHHHGGGGGHHGGGGGFHHHHGHHHHGHHFHHHGHHHGHHHGHHHGHHFGGGGGHHHHHHHHHHGGHHHFFGCFGGGHGGFGGGH
@M02034:409:000000000-BFKT7:1:2106:16241:14181 1:N:0:33
AAAGTCGAGGTGCCTAAAGTGGCAACCCAGACTTCTCATCCGGTTGGTGTTGTAGAGCTTCCTGTAGCCGCATGG
+
BBBBBFBBBBABGGGGGGGGFGGHHHHGGHHGHHFGGGGD32AAA2AE11BB25D555BA5BF5B555A1E0E>B
@M02034:409:000000000-BFKT7:1:2106:14044:14189 1:N:0:33
AAAGTCGAGGTGCCTAAAGTGGCAACCCAGACTGCTATGACTGTTGGTGGTGTAGAGCTTCCTGTAGCCGCATGGCGTTCGTACTTAAATATGGAACTAACCATTCCAATTTTCGCTGTCTCTTATACACATCTCCGAGCCCACGAGACT
+
CCCCCFBBCCBAGGGGGGGFGGGHHHHGGHHGHHHHHHHHHHHHHHHFGGEFGHHGHHHHHHHHHHHGHGGGGGHHGGGGGEGHHHHHHHHHHH3GHHHHHHHHHHGHHHHHHHFEGGGHHHHHHHGHGHHHHHFHDCCGGGHGG@GGGH
@M02034:409:000000000-BFKT7:1:2106:28796:14192 1:N:0:33
AAAGTCGAGGTGCCTAAAGTGGCAACCCAGACTAAGAATAGTGTTGGTGGTGTAGAGCTTCCTGTAGCCGCATGGTGTTCGTACTTAAATAT
+
CCCCCFABCCABGGGGGGGGGGGHHHHGGH2FHF3AB5FEDGHHBHG222E1AAF5A53B5BEFDAE53AE0EE?55??DE12??FG3@FGE
@M02034:409:000000000-BFKT7:1:2106:9928:14195 1:N:0:33
AAAGTCGAGGTGCCTAAAGTGGCAACCCAGACTAATCATCAGGTTGGTGGTGTAGAGCTTCCTGTAGCCGCATGGCGTTCGTACTTAAATATGGAACTAACCATTCCAATTTTCGCTGTCTCTTATACACATCTCCGAGCCCACGAGACT
+
ABA?AFABBCABGGGGGGGGGGGHHHHGGHGFHHHGHHHHHHGGGHGGGGEFGHHHHHHHHHHHFHHGGGGGGGHHGGGGGGHHHHHHHHGHHHHGFEGFFHHHHHGFHHHHHHGGGGGHHGHHHHHHHHFFHHFHGFFGGGEFGGCDGH
@M02034:409:000000000-BFKT7:1:2106:14412:14195 1:N:0:33
AAAGTCGAGGTGCCTAAAGTGGCAACCCAGACTTCTACGCCTGTTGGTGGTGTAGAGCTTCCTGTAGCCGCATGGCGTTCGTACTTAAATATGGAACTAACCATTCCAATTTTCGCTGTCTCTTATACACATCTCCGAGCCCACGAGACT
+
ABAAAFBCCCAAGGGGGGGGGGGHHHHGGHHGHHHHHHGGGHHHHHHGGGEFGHHHHHHHHHHHGHHHHGGGGGHHGGGGGFHHHHHHHHHHHHHFHHHGHHHHHHGHHHHHHHGGGGGHHFHHHHHHFHFHHHGHGGFGGGHGGGGGGH
@M02034:409:000000000-BFKT7:1:2106:22775:14197 1:N:0:33
AAAGTCGAGGTGCCTAAAGTGGCAACCCAGACTCAGACTACGGTTGGTGGTGTAGAGCTTCCTGTAGCCGCATGGCGTTCGTACTTAAATATGGAACTAACCATTCCAATTTTCGCTGTCTCTTATACACATCTCCGAGCCCACGAGACT
+
>>>1>B>>DDAAFFGB111BFGAFGHEEEHHGHGFFGGHFHFGBFEAAFEE/CGGFHFHHBGHHEEGGFFCEGGGFEGEGGFFHGFFFFGFHHFBBGGGEGEEFD22DBGGHHFEEEGFGG2GHBFBGFHHFGHB1CC@//FFFGG/</?
@M02034:409:000000000-BFKT7:1:2106:12146:14198 1:N:0:33
AAAGTCGAGGTGCCTAAAGTGGCAACCCAGACTGGGCATTAGGTTGGTGGTGTAGAGCTTCCTGTAGCCGCATGGCGTTCGTACTTAAATATGGAACTAACCATTCCAATTTTCGCTGTCTCTTATACACATCTCCGAGCCCACGAGACT
+
AAAAAFACCCBBGGGGGGGGGGGHHHHGGHHGH32F22B35DGHGHGFGGEFGHHHFHHHHHHGHHHHHGGGGGHHGGGGGGFHHHGGHHHHHHGHHHHHHGHHHHGHFGHHHHGGGGGGHHHHGHHFGHHHFHHHGC@CGGHGGGGGGB
@M02034:409:000000000-BFKT7:1:2106:23237:14198 1:N:0:33
AAAGTCGAGGTGCCTAAAGTGGCAACCCAGACTAAGACTAAGGTTGGTGGTGTAGAGCTTCCTGTAGCCGCATGGCGTTCGTACTTAAATATGGAACTAACCATTCCAATTTTCGCTGTCTCTTATACACATCTCCGAGCCCACGAGACT
+
CCCCBFCCCCCCGGGGGGGFGGGHHHHGGHHGHHHHHHHHHHHCGHGGGGEFGHHHHHHHHHHHHHHHHGGGGGHHGGGGGGHHHHHHFHHHHGHHGHHHHHHHHHHHHHHHHFGGGGGHGGHHHHHHFHHHHFDGGCGGGGHGGGCEGG
@M02034:409:000000000-BFKT7:1:2106:13926:14199 1:N:0:33
AAAGTCGAGGTGCCTAAAGTGGCAACCCAGACTAATCA
+
BBCABDABCBAAGGGGGGGGGGGHHHHGGHHCG33D35
@M02034:409:000000000-BFKT7:1:2106:22757:14199 1:N:0:33
AAAGTCGAGGTGCCTAAAGTGGCAACCCAGACTCAGACTACGGTTGGTGGTGTAGAGCTTCCTGTAGCCGCATGGCGTTCGTACTTAAATATGGAACTAACCATTCCAATTTTCGCTGTCTCTTATACACATCTCCGAGCCCACGAGACT
+
CCCCCFBBCCABGGGGGGGGGGGHHHHGGHHGHHHHHHHHHGGFFGGEFGGFHHHHHHHHHHHHHHHHHGGGGGHHGGGGGGHHHHHGHHHHHHGHHHHHHHHHHHHHHHHHHHGGGGGHHHHHHHHFFHHHHHFFE@DFGEHGGCGFGH
@M02034:409:000000000-BFKT7:1:2106:9511:14200 1:N:0:33
AAAGTCGAGGTGCCTAAAGTGGCAACCCAGACTCATCATCCTGTTGGTGGTGTAGAGCTTCCTGTAGCCGCATGGCGTTCGTACTTAAATATGGAACTAACCATTCCAATTTTCGCTGTCTCTTATACACATCTCCGAGCCCACGAGACT
+
ABBBBFBBBBAAGGGGGGGGGGGHHHHGGHHGHHFGHHHHFHHHGHHGGGEFAGF5FBEHFHHHFFFFFGGAFFGGGGEGGGFEHHHHGHHHHH33GEHHFFBFHGF44BFHFE/EFEEGEHGFDHBFGF2CGFHDD/<@C//FB/CFGH
@M02034:409:000000000-BFKT7:1:2106:12161:14208 1:N:0:33
AAAGTCGAGGTGCCTAAAGTGGCAACCCAGACTGTGAATGAGGTTGGTGGTGTAGAGCTTCCTGTAGCCGCATGGCGTTCGTACTTAAATATGGTACTAACCATTCCAATTTTTGCT
+
CCCCCFCCCCBBGGGGGGGGGGGHHHHGGHHGHH3D55FGGHCBAG2EEFAFA3D5AA3BAFFG5A55BAE0BBEA01>FE12?FFHF@FGF@344B@FG313B3?B44D3F44>BF
@M02034:409:000000000-BFKT7:1:2106:17059:14209 1:N:0:33
AAAGTCGAGGTGCCTAAAGTAGCAACCCAGACTCAGGCTAATGTTGGTGGTGTAGAGCTTCCTGTAGCCGCATGGCGTTCGTACTTAAATATGGAACTAACCATTCCAATTTTCGCTGTCTCTTATACACATCTCCGAGCCCACGAGACT
+
BBBBBFABBBBBGGGGGGGG5FGHHHHGGHHGHG3F3B2A3DGHHHHEFGEGHHHHHHHHHHHHHHHHHGGGGGHHGGGGGEHHHHHHHHHHHHFHHHHHHHHGHHGHHHHHHHGGGGGGHHHHGHHHHHHHHHHHGBDGGGHGGGGGGF
@M02034:409:000000000-BFKT7:1:2106:22637:14211 1:N:0:33
AAAGTCGAGGTGCCTAAAGTGGCAACCCAGACTAAGCCTCCTGTTGGTGGTGTAGAGCTTCCTGTAGCCGCATGGCGTTCGTACTTAAATATGGAACTAACCATTCCAATTTTCGCTGTCTCTTATACACATCTCCGAGCCCACGAGACT
+
BBBBBFBBDBAAGGGGGGGGGGGHHHHGGHHGHHHHHHGHHHHHHHHGGGEFHHHHHHHHHFHGHHHHHGGGGGHHGGGGGGGHHHHGHHGHHHHGHHHHHGHHHHHHHHHHHHGEFGGGHHHHHHHBBGHGHHGHGCGCCFHGGDGGGH
@M02034:409:000000000-BFKT7:1:2106:10548:14213 1:N:0:33
AAAGTCGAGGTGCCTAAAGTGGCAACCCAGACTCAGACTAATGTTGGTGGTGTAGAGCTTCCTGTAGCCGCATGGCGTTCGTACTTAAATATGGAACTAACCATTCCAATTTTCGCTGTCTCTTATACACATCTCCGAGCCCACGAGACT
+
CCCBCFABBCABGGGGGGGGGGGHHHHGGHHGHHGHHHHHHHHHHHHGGGFFGFHFFHHHHHHHHHHGHGGCGGHGGFGGGFGGHHHHHHHHHHFEHHHHGHEHHHFFHHHHHHGGGGEGHHHFHHHHGHFHHHHHGCGGGGHGG/CEEH
@M02034:409:000000000-BFKT7:1:2106:16010:14215 1:N:0:33
AAAGTCGAGGTGCCTAAAGTGGCAACCCAGACTACTCCTAAGGTTGGTGGTGTAGAGCTTCCTGTAGCCGCATG
+
AABBADBBBDBBGGGGGGGGGGGHHHHGGHDGHD3FCCGG53GH3B2AAFEFAAF5ABE3FGFD5A55BEE0EF
@M02034:409:000000000-BFKT7:1:2106:11082:14216 1:N:0:33
AAAGTCGAGGTACCTACAGTGGCAACCCAGACTCGGCCTCCGGATGGTGGTGGAGAGCTTCCTGTCGCCGCAT
+
>1AA1BA1A111BFDB11BFAEAFGEBECHHE1G0BFAAA/EE//AF11EBA//AGC/F11B1B1@>>/>E?E
@M02034:409:000000000-BFKT7:1:2106:11063:14221 1:N:0:33
AAAGTCGAGGTGCCTAAAGTGGCAACCCAGACTCGGCCTCCGGTTGGTGGTGTAGAGCTTCCTGTAGCCGCATGGCGTTCGTACTTAAATATGGAACTAACCATTCCAATTTTCGCTGTCTCTTATACACATCTCCGAGCCCACGAGACT
+
ABAAAFBCCCAAGGGGGGGGGGGHHHHGGHHGHHGGGGGHHGGGGGGGGGEFGHHHHHHHHHHHHHHHHGGGGGHHGFGGGGGHHHHHHHHHHHHHHHHFHHFHHHGHHHHHHHGGGGGHHHHHHHGHGHGHHHGFGCGGFGHGGGGGGH
@M02034:409:000000000-BFKT7:1:2106:26399:14222 1:N:0:33
AAAGTCGAGGTGCCTAAAGTGGCAACCCAGACTACTCAGGGGGTTGGTGGTGTAGAGCTTCCTGTAGCCGCATGGCGTTCGT
+
BBCBBFBCCCBCGGGGGGGGGGGHGHHGGHA23A3FCBGHHGGGG??A1AE11AF5@53@5BEF@@@53BE/EEC1>?>FE>
@M02034:409:000000000-BFKT7:1:2106:19407:14224 1:N:0:33
AAAGTCGAGGTGCCTAAAGTGGCAACCCAGACTCAGAAGCAGGTTGGTGGTGTAGAGCTTCCTGTAGCCGCATGGCGTTCGTACTTAAATATGGAACTAACCATTCCAATTTTCGCTGTCTCTTATACACATCTCCGAGCCCACGAGACT
+
ABBBAFAADBAAGGGGGGGGGFGHHHHGGHHGHHHHHHHHHHHHGHGDFGGGGHFFGHHHHHHGHFHFFGGGEGHFGG?FGFBHHHH3GGHHHHFFHHFFHHFHHHGHFGHGHFEGGGGGHGHFDGGHEGHHHHGGGC/CGGHGFGFEGH
@M02034:409:000000000-BFKT7:1:2106:26823:14235 1:N:0:33
AAAGTCGAGGTGCCTAAAGTGGCAACCCAGACTAATACGATGGTTGGTGGTGTAGAGCTTCCTGTAGCCGCATGGCGTTCGTACTTAAATATGGAACTAACCATTCCAATTTTCGCTGTCTCTTATACACATCTCCGAGCCCACGAGACT
+
ABBABFBBBBBBGGGGGGGGAGEGHHHGGGFFHHDGHHHGHFCHFAAGGFFFGHGDEHHHFHHGFG5ABFGGGGHGGEGGGGFHHHHDFGFFFF33FGFGFGFHGHF44GGHH4<EFEEGFHHHHGDHFFHHFFFFG/@DGE/F?G?DGG
@M02034:409:000000000-BFKT7:1:2106:11005:14241 1:N:0:33
AAAGTCGAGGTGCCTAAAGTGGCAACCCAGACTAATCATAATGTTGGTGGTGTAGAGCTTCCTGTAGCCGCATGGCGTTCGTACTTAAATATGGAACTAACCATTCCAATTTTCGCTGTCTCTTATACACATCTCCGAGCCCACGAGACT
+
AAAA3DBADDAAGGGGGGGGFGGHGGHGGHHFEHGHFFGGBDEBDFEBCEFEAAFDBD3B5BAF5BB5BEF0AB1B>>ECEE2FFGHHEGHFFF33FGFF313BFBF4BF3FGBEFF?<B?FG4?FGGFBGHHHH2B@/B@CHGGGFADD
@M02034:409:000000000-BFKT7:1:2106:13906:14243 1:N:0:33
AAAGTCGAGGTGCCTAAAGTGGCAACCCAGACTTATCCTCGTGTTGGTGGTGTAGAGCTTCCTGTAGCCGCATGGCGTTCGTACTTAAATATGGAACTAACCATTCCAATTTTCGCTGTCTCTTATACACATCTCCGAGCCCACGAGACT
+
BBBBBF?ADBAAGGGGGFGFGGGHHHGGGHHGHHHHHHHHGHHHHHHEGGEFHGHFHHHHHHHHGGHGHGGFGGHHGEGGFGGHHHHGHHHHHHDGHHHGHFGHHHHEHHHHHGGGGGEFHHGGHHHHGHHHGHGFGFGGCGHGG@GDGH
@M02034:409:000000000-BFKT7:1:2106:8268:14247 1:N:0:33
AAAGTCGAGGTGCCTAAAGTGGCAACCCAGACTTCGAAGAATGTTGGTGGTGTAGAGCTTCCTGTAGCCGCATGGCGTTCGTACTTAAATATGGAACTAACCATTCCAATTTTCGCTGTCTCTTATACACATCTCCGAGCCCACGAGACT
+
CCCCCFCBCCABGGGGGGGGGGGHHHHGGHHGHHHGHHGGHHHHHHHGGGFFGHHHHHHHHHHHGHHHHGGGGGHHGGGGGGFHHHFGHHGHHHGHHHHHHHGHHHGHHHHHHHGGGGGHHHHHHHHHGHHHGHGHGGGGGGHGGGGGGF
@M02034:409:000000000-BFKT7:1:2106:10983:14247 1:N:0:33
AAAGTCGAGGTGCCTAAAGTGGCAACCCAGACTAAGGATGGTGTTGGGGTT
+
ABBC>BAADDABGGGGGGGFFGGHHHHGGHHGHHF333B32BFB2B2A01A
@M02034:409:000000000-BFKT7:1:2106:16375:14250 1:N:0:33
AAAGTCGAGGTGCCTAAAGTGGCAACCCAGACTCCGACGAATGTTGGTGGTGTAGAGCTTCCTGTAGCCGCATGGCGTTCGTACTTAAATATGGAACTAACCATTCCAATTTTCGCTGTCTCTTATACACATCTCCGAGCCCACGAGACT
+
BCCBCFCCBBAAGGGGGGGFGGGHHHHGGHHGHHHGGGGGGHHHHHHGGGEFGHHHHHHHHHHHHHHHHGGGGGHHGEGGGFHHHHFHHHHHHHGGHHHHHHHHHHGHFHHHHHGGGGGHHHHHHHHHHHHHHFGFE/BDGGHGGGGGGH
@M02034:409:000000000-BFKT7:1:2106:15746:14253 1:N:0:33
ACAGTCGAGGTGCCTAAAGTGGCAACCCAGACTGCTCCTCCTGTTGGTGGTGTAGAGCTTCCTGTAGCCGCATGGCGTTCGTACTTAAATATGGAACTAACCATTCCAATTTTCGCTGTCTCTTATACACATCTCCGAGCCCACGAGACT
+
>1>>ADAA>D1AEGGGGGGGGGGCAGHCGHCGHGHCHHHHGHGHGE/EEEEBFFFGFGHHGHHHGAFHHGGEFEHGEEEEFE0FGFFFHF2GGEBBGHEGGHGHGHHHFGHHHHGCGEGFHHHHGHEHFHHHHHFHGGGGGGHGGGGGGH
@M02034:409:000000000-BFKT7:1:2106:25028:14253 1:N:0:33
AAAGTCGAGGTGCCTAAAGTGGCAACCCAGACTGGTCTTTCTGTTGGTGGTGTAGAGCTTCCTGTAGCCGCATGGCGTTCGTACTTAAATATGGAACTAACCATTCCAATTTTCGCTGTCTCTTATACACATCTCCGAGCCCACGAGACT
+
BAABBFBADBBBGGGGGGGGGGGHHHHGGHHGHHHHHHHHHHHHHHHGGDFFGFHHGGHHGHHHHHGHHGGEGGHHGGGEGFGHHHGFHGBGHHFHGH3FFHDGHHGFEGHHHFF?EEFHHFGHHHGGFHHHHGFD?/@?B/FFG?DDGG
@M02034:409:000000000-BFKT7:1:2106:16394:14254 1:N:0:33
AAAGTCGAGGTGCCTAAAGTGGCAACCCAGACTCCGACGAATGTTGGTGGTGTAGAGCTTCCTGTAGCCGCATGGCGTTCGTACTTAAATATGGAACTAACCATTCCAATTTTCGCTGTCTCTTATACACATCTCCGAGCCCACGAGACT
+
AA33>@A3>>AAFGGGFGGGGDAACGFA2GFEHHHGG2AAAAFFGGFBFEEFAFGFHFFHFHHBBFGGE?E>EEGHGEGFEGBA?GHFDGBGFH?BCGF?FE??FGFFHHHHHHGGGGADGFGH3FGF3FF2@2@2C/B@@FEGGFCACF
@M02034:409:000000000-BFKT7:1:2106:8284:14256 1:N:0:33
AAAGTCGAGGTGCCTAAAGTGGCAACCCAGACTTCGAAGAATGTTGGTGGTGTAGAGCTTCCTGTAGCCGCATGGCGTTCGTACTTAAATATGGAACTAACCATTCCAATTTTCGCTGTCTCTTATACACATCTCCGAGCCCACGAGACT
+
>?AA>BA>D>>AGGGGFFGGDGFHHGGEFHHFHAFFHHGG3BFDDAFAAFFA1BFFFFG35B5BBAD53EGEG>?1>EGFGACFFBEGB4FGHFF3BF33BB3BF4?EBFHHHDEFEEEEEFGH4GBFDCFF2FB?C/C?BGGGGCCFDF
@M02034:409:000000000-BFKT7:1:2106:15014:14260 1:N:0:33
AAAGTCGAGGTGCCTAAAGTGGCAACCCAGACTGGGAATACTGTTGGTGGTGTAGAGCTTCCTGTAGCCGCATGGCGTTCGTACTTAAATATGGAACTAACCATTCCAATTTTCGCTGTCTCTTATACACATCTCCGAGCCCACGAGACT
+
AAABBF@AAD2AFGGFGGGGF4FFFHHGGHHGHHHGHGHHHHCHHFHGGF1BGFF5FHHGFFHHHHHHHGFGGGHHGGGGFEGGHHG@GFFFHGGBGHFFFHGHGHHHHHGHHHGGEDFFHFHHHHHHHHBHFHBFDC?DGGHGGGGGGH
@M02034:409:000000000-BFKT7:1:2106:7792:14261 1:N:0:33
AAAGTCGAGGTGCCTAAAGTGGCAACCCAGACTCCTGCGGGTGTTGGTGGTGTAGAGCTTCCTGTAGCCGCATGGCGTTCGTACTTAAATATGGAACTAACCATTCCAATTTTCGCTGTCTCTTATACACATCTCCGAGCCCACGAGACT
+
AABAAFBBBBABGGGGGGGGGGGHHHHGGHHGHHHHHGGGGGGGGHHGGGFFHHHHHHHHFHHHGHHFHGGGGGHHGGGGGGGHHHHHHHHHHHFFGHHGHHGHGGHHFFHHHHGGGGGFHHHHHFGHFFHHHHDDEFGGGGHGGGGEGG
@M02034:409:000000000-BFKT7:1:2106:9863:14262 1:N:0:33
AAAGTCGAGGTGCCTAAAGTGGCAACCCAGACTAATAATAATGTTGGTGGTGTAGAGCTTCCTGTAGCCGCATGGCGTTCGTACTTAAATATGGAACTAACCATTCCAATTTTCGCTGTCTCTTATACACATCTCCGAGCCCACGAGACT
+
BBCCAFCCBBBBGGGGGGGGFGFHFGGGGHHGGHHHHHHHGGHGHHHEFGGGHHHGGHHHHHHHEGGGGEGGGGHFGGGGGFHHHHHHHHHHHHEEGEFFGHBGHHGFFFGHHHGGGGGFHFHHFHHHEGDGHHDGGGGGGGHGGGGGGH
@M02034:409:000000000-BFKT7:1:2106:15033:14264 1:N:0:33
AAAGGCGAGGTGCCTAAAGTGGCAACCCAGACTGGGAATACTGATGGTGGTGTAGAGCTTCCTGTAGCCGC
+
>1A11>A1A1AAGGGDEGF31BAFGGFEGHCCHHCGFFHG1FH22DFF1EBAAGF2A1G11FFEBDBAB>?
@M02034:409:000000000-BFKT7:1:2106:6288:14275 1:N:0:33
AAAGTCGAGGTGCCTAAAGTGGCAACCCAGACTCCGCCGCCGGTTGGTGGTGTAGAGCTTCCTGTAGCCGCATGGCGTTCGTACTTAAATATGGAACTAACCATTCCAATTTTCGCTGTCTCTTATACACATCTCCGAGCCCACGAGACT
+
BCCCCFBCCBAAGGGGGGGFGGGHHHHGGHHGHGHGGGGGGGGGGGGGFGEFGGHFHHHHHHHHFHHFHGGFGGHGGFCGFFFHHHHHHHHHHHEBFHHHGHDFHHHGHHHHHHGGGGDFBGHHGHHHFGHHFHH1C@GGGEHGC?DFGD
@M02034:409:000000000-BFKT7:1:2106:6727:14278 1:N:0:33
AAAGTCGAGGTGCCTAAAGTGGCAACCCAGACTCATCTGCTTGTTGGTGGTGTAGAGCTTCCTGTAGCCGCATGGCGTTCGTACTTAAATATGGAACTAACCATTCCAATTTTCGCTGTCTCTTATACACATCTCCGAGCCCACGAGAC
+
BCCCBFACCDAAGGGGGGGGGGGHHHHGGHHGHHHH55DGAGHHHHHFFGEFGHHHHHHHHHHHHHHHHGGGGGHHGGGGGGHHHHHHHHHHHHHHHHGHHHGHHHHHHHHHHHGGGGFHHGHHGHGHGHHHHHHHGFGGGGHGGCGGG
@M02034:409:000000000-BFKT7:1:2106:24121:14284 1:N:0:33
AAAGTCGAGGTGCCTAAAGTGGCAACCCAG
+
CDCCDFCCDDCCGGGGGGGGGGGHHHHGGH
@M02034:409:000000000-BFKT7:1:2106:12487:14285 1:N:0:33
AAAGTCGAGGTGCCTAAAGTGGCAACCCAGACTAATCATAAGGTTGGTGGTGTAGAGCTTCCTGTAGCCGCATGGCGTTCGTACTTAAATATGGAACTAACCATTCCAATTTTCGCTGTCTCTTATACACATCTCCGAGCCCACGAGACT
+
AAAAAFBBBBAAGGGGGGGGGGGHFHHGGHHGHHGHHHHHHHH5FGGEF?EFGFH5GHFHHHGHHGGGHFF0EEHGEGGGGEFGHHEHHHHHHHFFGHHHHEFGHFHFHHEHFDEGGGEHFHFFFG4EG22GGHHHGCCCCGEGGCFGGH
@M02034:409:000000000-BFKT7:1:2106:7300:14289 1:N:0:33
AAAGTCGAGGTGCCTAAAGTGGCAACCCAGACTCATCAGTCTGTTGGTGGTGTAGAGCTTCCTGTAGCCGCATGGCGTTCGTACTTAAATATGGAACTAACCATTCCAATTTTCGCTGTCTCTTATACACATCTCCGAGCCCACGAGACT
+
BBCCCFCBCCCAGGGGGGGGGGGHHHHGGHHGHHHHHHHGHHHHHHHGGGEFGHHFHFHHHHHHHHHHHGGGGGHHGGGGGGFHHHHHGHHHHHHHHHHHHHGHHHHHHHHHHFGGGGGGFHHHHHHFFHHHHHHHGFGCGGHGGFGFGG
@M02034:409:000000000-BFKT7:1:2106:6795:14299 1:N:0:33
AAAGTCGAGGTGCCTAAAGTGGCAACCCAGACTAGTATGCCGGTTGGTGGTGTAGAGCTTCCTGTAGCCGCATGGCGTTCGTACTTAAATATGGAACTAACCATTCCAATTTTCGCTGTCTCTTATACACATCTCCGAGCCCACGAGACT
+
BBBBBFABDB>AGGGGGGGEEGGHHHHGCFHGHHHFHHHHHGGFEEF?FG1BFGHHHHHHHHHHHHHHHGGGGFHGEFGGEFGHGHGFHHFHHHHHHHGHHHGHHHHEGHHHHHGGGGDDFFFHHHFGFHHHHHFFE@F/CGHGGGGGDF
@M02034:409:000000000-BFKT7:1:2106:12481:14304 1:N:0:33
AAAGTCGAGGTGCCTAAAGTGGCAACCCAGACTAATCATAAGGTTGGTGGTGTAGAGCTTCCTGTAGCCGCATGGCGTTCGTACTTAAATATGGAACTAACCATTCCAATTTTCGCTGTCTCTTATACACATCTCCGAGCCCACGAGACT
+
ABBBAFBBBB2AGGCGGGGGGGGHGHHGGHGGHHHHHHHHHFHGHHGGFGEEFFHHHGHGHHHFGHHHHGGGGGHHGEGGGGHHHHGHHHGHHHHGHHHHGHFHHHFHHHHHHHGGGGGHGHHHHHHHGHGHHHHEGCCCGFHGGFGGGH
@M02034:409:000000000-BFKT7:1:2106:10778:14304 1:N:0:33
AAAGTCGAGGTGCCTAAAGTGGCAACCCAGACTCAGCAGCCGGTTGGTGGTGTAGAGCTTCCTGTAGCCGCATGGCGTTCGTACTTAAATATGGAACTAACCATTCCAATTTTCGCTGTCTCTTATACACATCTCCGAGCCCACGAGACT
+
AAABBF?ABBBBGGGGGGGGGBFHHHGGGHHGHHHHHHHHHFGFFGFGGGGFHHGHHHHHHGHHHHHGHGGGGGHGGEFFFGHHHHD3GHFHHGFFHFHHHHEGHHHHEGHHHFGGGGGFHGHHFHGGFBBCFHGHG/CCCFGED//CAF
@M02034:409:000000000-BFKT7:1:2106:8339:14306 1:N:0:33
AAAGTCGAGGTGCCTAAAGTGGCAACCCAGACTACTCAGCCTGTTGGTGGTGTAGAGCTTCCTGTAGCCGCATGGCGTTCGTACTTAAATATGGAACTAACCATTCCAATTTTCGCTGTCTCTTATACACATCTCCGAGCCCACGAGAC
+
CCCCCFBBBBABGGGGGGGGFGGGHHHGGHHGHHHHFGGF3BGHHHHGGCEFFGHHHHHHFHHHGFHFHGGCGEGGGBFGGEBGGGHHHHHHHHDGHHGHHHFHHHHHHHHHHHGGGGGHHHHHFHHFHHHHHHHHF@DFGGHGGGGGG
@M02034:409:000000000-BFKT7:1:2106:14860:14311 1:N:0:33
ACAGTCGAGGTGCCTAAAGTGGCAATCCAGACTGAGAAGCAGGTTGGTGGTGTAGAGCTTCCTGTAGCCGCATGGCGTTCGTACTTAAATATGGAACTAACCATTCCAATTTTCGCTGTCTCTTATACACATCTCCGAGCCCACGAGACT
+
33>3ADAAAD>AAFDGGGGF5BFCBBG4FGBFGHHHDGFGFF2BBB2EAABBBGHD5GHFFFHFHGG5GFGGGGHHGFEFDF??GGGEGG4FEFBBFF3EHHHHFHHHDGGHHHEGGEEBGHHHHHFFBFBH1GHHGGGGGGCEC/CDFH
@M02034:409:000000000-BFKT7:1:2106:10798:14312 1:N:0:33
AAAGTCGAGGTGCCTAAAGTGGCAACCCAGACTCAGCAGCCGGTTGGTGGTGTAGAGCTTCCTGTAGCCGCATGGCGTTCGTACTTAAATATGGAACTAACCATTCCAATTTTCGCTGTCTCTTATACACATCTC
+
A>>AAFA3>2>>BGGBFFDFFFBCEFGEEHDFHCFGHFF22AE2EE?AFFEFB3FDG53B5CFFDB@5@B00F>??EEEFFA11F4@EB444FD33B3EF30BB?B?4DGHHH4>EEDCFD?F2?F2?F1?BCGD
@M02034:409:000000000-BFKT7:1:2106:21953:14315 1:N:0:33
AAAGTCGAGGTGCCTAAAGTGGCAACCCAGACTACTTATCCGGTTGGTGGTGTAGAGCTTCCTGTAGCCGCATGGCGTTCGTACTTAAATATGGAACTAACCATTCCAATTTTCGCTGTCTCTTATACACATCTCCGAGCCCACGAGACT
+
BBBABFABBDABGGGGGGGFGGGHHHHGGGHGHHHGFHHGHEGGG2EEGGGAGBGADF3FFGHGHAFFHGFCEEG1EEEFE?2G1BBG3GHHHH3FGHFHGFGGHHHBGGFHH4/AEEEG3FFFB3FGFGHHHHHFD/CGGGHEC?CCFF
@M02034:409:000000000-BFKT7:1:2106:12314:14323 1:N:0:33
AAAGTCGAGGTGCCTAAAGTGGCAACCCAGACTAATAATAAGGTTGGTGGTGTAGAGCTTCCTGTAGCCGCATGGCGTTCGTACTTAAATATGGAACTAACCATTCCAATTTTCGCTGTCTCTTATACACATCTCCGAGCCCACGAGACT
+
BCCCCFCCBCABGGGGGGGGGGGHHHHGGHHGHHHHHHHHHHHHHHGGGGEFGHHHHHHHHHHHHHHHHGGGGGHHGGGGGGHHHHHGHHHHHHHHHHGHHHHHHHHHHHHHHHGGGGFFHHHHHHGHGGGHHHGHGGGGGGHGGGGGGG
@M02034:409:000000000-BFKT7:1:2106:20431:14325 1:N:0:33
AAAGTCGAGGTGCCTAAAGTGGCAACCCAGACTCAGTCTCGTGTTGGTGGTGTAGAGCTTCCTGTAGCCGCATGGCGTTCGTACTTAAATATGGAACTAACCATTCCAATTTTCGCTGTCTCTTATACACATCTCCGAGCCCACGAGACT
+
AAAA>DAABDABCGGFGGGGGGGHHHHGGHHGHHHHFGHHHGHGHHHBAEAFFGGFHGHHHHHHGGHGGEGCGGHHGGGGGEHHHHHHHHHHHHGGFHFFFFFHHHFFHHHHHGFGGGGHHGGHFHFHECGHHHDDE</<<CGGGFGGGH
@M02034:409:000000000-BFKT7:1:2106:17708:14332 1:N:0:33
AAAGTCGAGGTGCCTAAAGTGGCAACCCAGACTAGTAAGAATGTTGGTGGTGTAGAGCTTCCTGTAGCCGCATGGCGTTCGTACTTAAATATGGAACTAACCATTCCAATTTTCGCTGTCTCTTATACACATCCCGAGCCCACGAGACTA
+
BBABBFCCCCABGGGGGGGGGGGHHHHGGHHGHHHHHHHHFHHHHHHFFGEFFFHGHHGFHHHHFHHGHGGEGGHGGGGGGGHHHHHGHHHHHFFHHHHHHHGHHHGGHHHHHHGGGGGFHFHHHHHHGHHHHGGGFGGGGFGGGGGGHG
@M02034:409:000000000-BFKT7:1:2106:8465:14335 1:N:0:33
AAAGTCGAGGTGCCTAAAGTGGCAACCCAGACTCCGTCTACGGTTGGTGGTGTAGAGCTTCCTGTAGCCGCATGGCGTTCGTACTTAAATATGGAACTAACCATTCCAATTTTCGCTGTCTCTTATACACATCTCCGAGCCCACGAGACT
+
@AAABFBBBB2A4FGGGGGFGBF4AGFEFHHGHHHGHHHHHGFFFCEGF?EFGFHHHFHFHHHHDGHFBEEEFEHHGECFD>FFHGFHHG4FHF3BG3BCGHHHFHFHFHHHHHGGGGGHHHFHBF3BGHHGHHHF/<C/CFHGGGGGGF
@M02034:409:000000000-BFKT7:1:2106:8268:14336 1:N:0:33
ACAGTCGAGGTGCCTAAAGTGGCAACCCAGACTGTTCAGCCGGTTGGTGGTGTAGAGCTTCCTGTAGCCGCATGGCGTTCGTACTTAAATATGGAACTAACCATTCCAATTTTCGCTGTCTCTTATACACATCTCCGAGCCCACGAGACT
+
A3AAAFBA>D>>AFGGGGGGFFFGGEHAFHHGHHFHBGHFHGEFE0EEFGEBFDHFHFGGHFHGGHHHHGEEGEHHGEGEF1BGGGBEGGBGHG3FFC3EGHHHGHHBGGGHB4>EGEAGDFGDBGDGFFFFHHHGG@CFGCGGC?DDGG
@M02034:409:000000000-BFKT7:1:2106:21553:14355 1:N:0:33
AAAGTCGAGGTGCCTAACGTGGCAACCCAGACTAAGGAGATGGTTGGTGGTGTAGAGCTTCCTGTAGCCGCATGGCGTTCGTACTTAAATATGGAACTAACCATTCCAATTTTCGCTGTCTCTTATACACATCTCCG
+
A@AA>B1>A1>1FGF1AAA0AEEFHHFGGHHFHHHHC1B/FBF11BEAAEEFCGHHF1BFFHHBGFGHHFGGGGEF/E?FEA>GFD2GGHFHFDG1FHH>FF1BEDGGFGGHHFEEGFEFHBGG12>B2BB1<B1DC
@M02034:409:000000000-BFKT7:1:2106:27778:14356 1:N:0:33
AAAGTCGAGGTGCCTAAAGTGGCAACCCAGACTCAGGCTAATGTTGGTGGTGTAGAGCTTCCTGTAGCCGCATGGCGTTCGTACTTAAATATGGAACTAACCATTCCAATTTTCGCTGTCTCTTATACACATCTCCGAGCCCACGAGACT
+
BABBAFABCCBBGGGGGGGGGGGHHHHGGHHGHHHHGFHHFGHGHHHECEAFADGGGDGGFGHGFFGFEFGEGEH1EFGGG?FHGHHHHHHHFHFBFHFH3?3FHFFFEHGHHFEEGFEFHHFHFGFGFCHGHHHDC<DCDGHEC/CGGG
@M02034:409:000000000-BFKT7:1:2106:13170:14357 1:N:0:33
AAAGTCGAGGTGCCTAAAGTGGCAACCCAGACTACTTTTGCTGTTGGTGGTGTAGAGCTTCCTGTAGCCGCATGGCGTTCGTACTTAAATATGGAACTAACCATTCCAATTTTCGCTGTCTCTTATACACATCTC
+
>>AA1BAAD11>GGG1AFGFFGFHHHHGGEHGHHHGFEFFFHH1BFGBEEAF/FFHHHBCABGFE2D21EEEGGFFEEGFCEFHGHHGFGFFEGGBBF11BFBFGG2FFFHEFFEAEFADHF2FBGB22FF1BFB
@M02034:409:000000000-BFKT7:1:2106:6485:14362 1:N:0:33
AAAGTCGAGGTGCCTAAAGTGGCAACCCAGACTGGGCTGCCTGTTGGTGGTGTAGAGCTTCCTGTAGCCGCATGGCGTTCGTACTTAAATATGGAACTAACCATTCCAATTTTCGCTGTCTCTTATACACATCTCCGAGCCCACGAGACT
+
B?AABFBBBBBAGGGGGGGGFGGGHHHEGHHGHHHG2FEGHHHHGFGGGGGCFEHEDHHHGHGHHHFFHGGGGGHFGEEFEG2GHGF3FGGFEGB3FGDFEADGFGHG4GFHHFGGGFEBFEHFFGDDDCGHHHGFD?@/BFHFGDCFGH
@M02034:409:000000000-BFKT7:1:2106:12950:14366 1:N:0:33
AAAGTCGAGGTGCCTAAAGTGGCAACCCAGACTAAGAATACGGTTGGTGGTGTAGAGCTTCCTGTAGCCGCATGGCGTTCGTACTTAAATATGGAACTAACCATTCCAATTTTCGCTGTCTCTTATACACATCTCCGAGCCCACGAGACT
+
AABB3BA3>DAAGFGB4FGFGGCHFHFEDHHFFHFAEGGH3BABFAEAFEBFAGGDGFFE53BBAFEGGFCGFEHAEEEFGAFHHFDH@GB4BGD33FF33FFE?FFHFFGHHHG?EEEGHBGHBGGFD11F?GDGFG/@DGHGGC@FDF
@M02034:409:000000000-BFKT7:1:2106:5964:14366 1:N:0:33
AAAGTCGAGGTGCCTAAAGTGGCAACCCAGACTCCTCCTCCTGTTGGTGGTGTAGAGCTTCCTGTAGCCGCATGGCGTTCGTACTTAAATATGGAACTAACCATTCCAATTTTCGCTGTCTCTTATACACATCTCCGAGCCCACGAGACT
+
BABBBFBBBBABGGGGGGGGGGGGHHHGGHHGHHHHHHHHHHHHHHHGGGEFHHHDGGHHHHHHHHHHHGGCGGHHGGGGGAFHHHHHHHHHHGFHGHHHGHEGHHHGEGFHHHGGGGEGGFFGFFGGBGFHHHHHG@>D?/GGG/DGGF
@M02034:409:000000000-BFKT7:1:2106:22879:14368 1:N:0:33
AAAGTCGAGGTGCCTAAAGTGGCAACCCAGACTATGACTC
+
ABABBFABBBBAGGGGGGGFGGGHHHHGGHHGHH5GF555
@M02034:409:000000000-BFKT7:1:2106:12931:14370 1:N:0:33
AAAGTCGAGGTGCCTAAAGTGGCAACCCAGCCTAAGGATAAGGTTG
+
AB@BBFABBBBBCGGGGFGGGGGHHHHGFH2AFC3B33B33B3GGG
@M02034:409:000000000-BFKT7:1:2106:23404:14374 1:N:0:33
AAAGTCGAGGTGCCTAAAGTGGCAACCCAGACTAATATTAAGGTTGGTGGTGTAGAGCTTCCTGTAGCCGCATGGCGTTCGTACTTAAATATGGAACTAACCATTCCAATTTTCGCTGTCTCTTATACACATCTCCGAGCCCACGAGACT
+
CCCCBFBBCCABGGGGGGGGGGGHHHHGGHHGHHBEA5FGFHHFGHEAFGEFGHHGHGHHHHHHHHHHHGGEEGHFGEEGGGGHHHHHHHHHHHGFHHGGFGFGHHGFHHHHHGFGGGGHHFFHGHHFFFHHHHGGFCGGFGFGGFCEGH
@M02034:409:000000000-BFKT7:1:2106:10269:14379 1:N:0:33
AAAGTGAGGTGCCTAAAGTGGCAACCCAGACTAATAAGAATGTTGGTGGTGTAGAGCTTCCTGTAGCCGCATGGCGTTCGTACTTATATATGGAACTAACCATTCCAATTTTCGCTGTCTCTTATACACATCTCCGAGCCCACGAGACTA
+
BBBBB5BFFFBFGGBGGGGGGCGHEHGGHHGGEGGDFG5GH5DFHHEFGAFGFGBGFHHGFGHHFHFHGGGGGHFEGGGDF21GG@BFHDGHHHHFHBGGHFHHHGHGHHHHGGFGGEFFEFGEHFFHGBGBFDFECGGGGHGGGGFGHG
@M02034:409:000000000-BFKT7:1:2106:11725:14380 1:N:0:33
AAAGTCGAGGTGCCTAAAGTGGCAACCCAGACTAATCCGACTGTTGGTGGTGTAGAGCTTCCTGTAGCCGCATGGCGTTCGTACTTAAATATGGAACTAACCATTCCAATTTTCGCTGTCTCTTATACACATCTCCGAGCCCACGAGACT
+
BBCCBFCAADAAGGGGGGGGGGGGHHHGGHHGHHHHHHGGGGGHHHFEFG1BFGG5GHHHGHHGHHHHGGG@EEHHGGGFEEBGHHHHHH@GFHGHHGGFGGHHGHGHHHHHHBEFGFEFHFHHHHHFHHGHGBGHF/CCDGHGGGGGGH
@M02034:409:000000000-BFKT7:1:2106:19256:14385 1:N:0:33
AAAGTCGAGGTGCCTAAAGTGGCAACCCAGACTCAGGCGACTGTTGGTGGTGTAGAGCTTCCTGTAGCCGCATGGCGTTCGTACTTAAATATGGAACTAACCATTCCAATTTTCGCTGTCTCTTATACACATCTCCGAGCCCACGAGACT
+
BBBABFABBBAAGGGGGGGDGGGHGHHGGHHEHHHHHHGGGGGHHHHGGGEFHHHHHHHHHHHHHHGHHGGGGGHHGGGGGGGHHHGGHHGHHHFHHHFHHHGHHHFHHHHHGHGGGGFHHGHHBGEGGGFHEHGEBCGGGGHGGFGGGH
@M02034:409:000000000-BFKT7:1:2106:12297:14386 1:N:0:33
AAAGTCGAGGTGCCTAAAGTGGCAACCCAGCCTAAT
+
BA?ABFBBDBAAGGBBGGGGDBCFGHHGDA22F335
@M02034:409:000000000-BFKT7:1:2106:10242:14392 1:N:0:33
AAAGTCGAGGTGCCTAAAGTGGCAACCCAGACTTCTTATGCGGTTGGTGGTGTAGAGCTTCCTGTAGCCGCATGGCGTTCGTACTTAAATATGGAACTAACCATTCCAATTTTCGCTGTCTCTTATACACATCTCCGAGCCCACGAGACT
+
BCCCBFABCBBBGGGGGGGGGGGHGGHGGHHGHHGHGGHG5EGGGGGGGGGGHHHHHGHH5FGHHHHFFGGFGGHGGGGGGGGHHHHGHHHGHHHFGHHGGHFHHHFHHHHHHFGGGGGGHGHHHHFGFHDGHGFFG?DCCFHGCDCDGH
@M02034:409:000000000-BFKT7:1:2106:19610:14394 1:N:0:33
AAAGTCGAGGTGCCTAAAGTGGCAACCCAGACTGCTCCTGCTGTTGGTGGTGTAGAGCTTCCTGTAGCCGCATGGCGTTCGTACTTAAATATGGAACTAACCATTCCAATTTTCGCTGTCTCTTATACACATCTCCGAGCCCACGAGAC
+
A?AB3DAABDBAGGGGGGGFGFEHHGHEGHHGH3FGEH33BFGDGHH22EEFAFDFGBGFEGGGGGFHGEFCGGHHGGGGGEHHGHHHHGHHHHGEFHFBFGFGHFFHHHHHH4EDDGEFHEGGGHFGFFHHHHFGC@@C/FGGG/CEA
@M02034:409:000000000-BFKT7:1:2106:11728:14398 1:N:0:33
AAAGTCGAGGTGCCTAAAGTGGCAACCCAGACTAATCCGACTGTTGGTGGTGTAGAGCTTCCTGTAGCCGCATGGCGTTCGTACTTAAATATGGAACTAACCATTCCAATTTTCGCTGTCTCTTATACACATCTCCGAGCCCACGAGACT
+
AAC@>DABBBBBGGGGGGGGGGGHHHHGGHHGHHHHHHGGGFGFGGHAFGEFGGHHHHHHHHHGGHHHHGGCGGHHGGGGGGHHHHHHFHHHHHHFHHGGGHGGHHHHHGHHHHGGGGGGHHHHHHHHHHGHHHGGGCCGGGGGGGFGGH
@M02034:409:000000000-BFKT7:1:2106:14342:14399 1:N:0:33
AAAGTCGAGGTGCCTAAAGTGGCAACCCAGACTTCGAAGCATGTTGGTGGGGTAGAGCTTCCTGTAGCCG
+
ABBBAFAADBAAGGGGGGGGGGGCGHHDGGHGHB5B22C2BFEAFGE2B?0AE115D5B3ABABADFD3>
@M02034:409:000000000-BFKT7:1:2106:15264:14400 1:N:0:33
AAAGTCGAGGTGCCTAAAGTGGCAACCCAGACTGGGAGGGGTGTTGGGCTTGCAGAAGTTGCTTT
+
BBCCCFBCCCBCGGGGGGGGGGGHHHHGGHHGHHG22AAEG2EE1FA012B013B533@55D@55
@M02034:409:000000000-BFKT7:1:2106:22091:14401 1:N:0:33
AAAGTCGAGGTGCCTAAAGTGGCAACCCAGCCTGTTCGTGGGGTTG
+
BCCCBFACCCBCGGGGGGGGGGGHHHHGGH2FGH355BE22EEG0E
@M02034:409:000000000-BFKT7:1:2106:22110:14402 1:N:0:33
AAAGTCGAGGTGCCTAAAGTGGCAACCCAGACTAATCATAATGTTGGTGGTGTAGAGCTTCCTGTAGCCGCATGGCGTTCGTACTTAAATATGGAACTAACCATTCCAATTTTCGCTGTCTCTTATACACATCTCCGAGCCCACGAGACT
+
BCBBBFABCCBCGGGGGGGGGGGHHHHGGHHGHGFFHHHB5FHHHHHGFFGFFGHHGHHHHHHHHGHHHGGEGGHEEGGGGFHHHHGHHHHHHHBFFHHHHHFGHHHGHHHHHGGGGGFGHHHHGHFHGHHHHHGHG?FGGGHGGCFEGH
@M02034:409:000000000-BFKT7:1:2106:10665:14405 1:N:0:33
AAAGTCGAGGTGCCTAAAGTGGCAACCCAGACTCGGGGGGGGGTTGGTGGTGTAGAGCTTCCTGTAGCCGCATGGCGTTCGTACTTAAATATGGAACTAACCATTCCAATTTTCGCTGTCTCTTATACACATCTCCGAGCCCACGAGACT
+
BBABBFBBBBBBGGGGGGGGGGGFFGFDFHHFHFGFGGGGGFFFF?FAEFAEFBFBFEFFFFFFFFFFFFFAFFFFFDFEFDBFFFFFFFBFFE/BFFFFFFFFFFFEFFFFFBBFFFDFFFBFBFB/FBBFFFFBD-@ACFAFF999AF
@M02034:409:000000000-BFKT7:1:2106:27773:14408 1:N:0:33
AAAGTCGAGGTGCCTAAAGTGGCAACCCAGACTACGAATCAGGTTGGTGGTGTAGAGCTTCCTGTAGCCGCATGGCGTTCGTACTTAAATATGGAACTAACCATTCCAATTTTCGCTGTCTCTTATACACATCTCCGAGCCCACGAGACT
+
AABBAFBBBBAAGGGGGFGGGGFHHHHGGHHGHHHGGHHGHHHHHHGFGGEFHFHHHHHHHHHHGHHFHEEGGGHHFEGGFFFHHHGGHHGHHHFGFHGGHHDGHHFHHHHHHFGGGGGGHHHHHHGHFFGHFGFD?<D?GEHGDDGGGF
@M02034:409:000000000-BFKT7:1:2106:19598:14408 1:N:0:33
AAAGTCGAGGTGCCTAAAGTGGCAACCCAGACTGCTCCTGCTGTTGGTGGTGTAGAGCTTCCTGTAGCCGCATGGCGTTCGTACTTAAATATGGAACTAACCATTCCAATTTTCGCTGTCTCTTATACACATCTCCGAGCCCACGAGACT
+
BBCCCFBCCCAAGGGGGGGGGGGHHHHGGHHGHHHHHHHHHHHHHHHGFGEFHHHHHHHHHHHHHHHHHGGGGGHHGFGGGGHHHHFGHHHHHHHHHHGGHHHHHHGHHHHHHHGGGGGHHHHHEHHHHHHHHHFHGCGGGFHGGGGGGH
@M02034:409:000000000-BFKT7:1:2106:15760:14411 1:N:0:33
AAAGTCGAGGTGCCTAAAGTGGCAACCCAGACTGGGTTGGGGGTTGGTGGTGTAGAGCTTCCTGTAGCCGCATGGCGTTCGTACTTAAATATGGAACTAACCATTCCAATTTTCGCTGTCTCTTATACACATCTCCGAGCCCACGAGACT
+
A?AA3@AADDAAGGGFFFGBEFAGFFFDGDHGHHHHBFEEFGFAFFGBFG1FGHGDGEGEHHHHGFHGFFGGGGHHGGEGGEGHGFFBDFFFGH3GFGHGHHHHHF3GFHHHG?CGGGGFHFGHHFFGFGBHHBDGE@CCG.CFGCCEDD
@M02034:409:000000000-BFKT7:1:2106:14327:14413 1:N:0:33
AAAGTCGAGGTGCCTAAAGTGGCAACCCAGACTTCGAAGCATGTTGGTGGTGTAGAGCTTCCTGTAGCCGCATGGCGTTCGTACTTAAATATGGAACTAACCATTCCAATTTTCGCTGTCTCTTATACACATCTCCGAGCCCACGAGACT
+
BBBBBFAABBBBGGGGGGGGGGGGFHHGGHHGHHHGHHGGHHHHHHHEFGEFGHHHHHHHHHHHHHHHHGGGGGHFGGGGGEGHHHHHFGGHHHFHFHHFHHFHHHHHHHHHHGEDFGADGFGHGHHFHGDGGGFFGC/BCGFFGDGCFG
@M02034:409:000000000-BFKT7:1:2106:29350:14413 1:N:0:33
AAAGTCGAGGTGCCTAAAGTGGCAACCCAGACTAAGAATAATGTTGGTGGTGTAGAGCTTCCTGTAGCCGCATGGCGTTCGTACTTAAATATGGAACTAACCATTCCAATTTTCGCTGTCTCTTATACACATCTCCGAGCCCACGAGACT
+
ABAABFABBD2AGGGGFGGFGGFFH4FEFDHGCHHHFFGHHHGHHGHEFGABFBGFHDHHFFHEBEHDGEEEEGH1@?FFEE?GGDGDGH4FGFBFFGHGFFGHHHGGHHHHHFEEE?EBGHGFGHHHFFHHHDBGECGCC/FFCCCDEG
@M02034:409:000000000-BFKT7:1:2106:14883:14416 1:N:0:33
AAAGTCGAGGTGCCTAAAGTGGCAACCCAGACTAATAAGCCTGTTGGTGGTGTAGAGCTTCCTGTAGCCGCATGGCGTTCGTACTTAAATATGGAACTAACCATTCCAATTTTCGCTGTCTCTTATACACATCTC
+
BBBBBFBBBBBBGGGGGGGFGGGHHHHGGHHGHGFGD5FGBFFHFHAAAEGGE3F5GFAABFFHGFDB3EF0EE?1>BEF?ECHHHHHFHHHHH33FGFG@13F3BE44GDHF?//ED/F4FBE4BEEE2?2FDG
@M02034:409:000000000-BFKT7:1:2106:23651:14422 1:N:0:33
AAAGTCGAGGTGCCTAAAGTGGCAACCCAGACTACGCCTCATGTTGGTGGTGTAGAGCTTCCTGTAGCCGCATGGCGTTCGTACTTAAATATGGAACTAACCATTCCAATTTTCGCTGTCTCTTATACACATCTCCGAGCCCACGAGACT
+
BBCCAFBBDDABGGGGGGGGGGGHHHHGGHHGHHHGGGHGHHHGFHHEFEGFGGHFHHHHFHHHGGHHHGGGGGHAFEGGGG2GHHHFHHHHHHDGGHHHEGBGHFHFFGHHHFFGFEFHHHHHHHHHHHHHHHHFFCFGGGGGGGCDFD
@M02034:409:000000000-BFKT7:1:2106:29399:14422 1:N:0:33
AAAGTCGAGGTGCCTAAAGTGGCAACCCAGCCTGGGGGTGGGGTTGGTGGTGTAGAGCTTCCTGTAGCCGCATGGCGTTCGTACTTAAATCTGGAACTAACCATTCCAATTTTCGCTGTCTCTTATACACATCTCCGAGCCCACGAGACT
+
AAAAAD>1A?>AFFGB1FBFGGFHBEGG0B0FF00EEGEAAEEGC/EFF/?FGG1DGHHHGGHHGGFEGGGGGCHGEEEGGECFHGB1GGGHF1D1GGEHFHHFGFFF2GHHHGGGGCEFHHHGGBGFGB1FHHGFG-CCCFHGG-CC.<
@M02034:409:000000000-BFKT7:1:2106:14305:14433 1:N:0:33
AAAGTCGAGGTGCCTAAAGTGGCAACCCAGACTAATAATCCTGTTGGTGGTGTAGAGCTTCCTGTAGCCGCATGGCGTTCGTACTTAAATATGGAACTAACCATTCCAATTTTCGCTGTCTCTTATACACATTTCCGAGCCCACGAGACT
+
BBBBBFBCCBBCGGGGGGGFGGGHHHHGGHHGHHHHHHHHFHHHHHHGFGEFGHHHHHHHHHHHHHHHHGGGGGHHGGGGGGHHHHHHHHHHHHHG3@GGHG3FGHBH4GHHH4>/?FE344DF4GHHHH223?F3B/<CG//AD?CGGH
@M02034:409:000000000-BFKT7:1:2106:14232:14436 1:N:0:33
AAAGTCGAGGTGCCTAAAGTGGCAACCCAGACTAATTCTAGTGTTGGTGGTGTAGAGCTTCCTGTAGCCGCATGGCGTTCGTACTTAAATATGGAACTAACCATTCCAATTTTCGCTGTCTCTTATACACATCTCCGAGCCCACGAGACT
+
AABBBFBBBBABGGFGFGG6GGGHHGHGGHHGHHHHHHHHHHHHHHGBFGGFHHHGHHHFGHHHHBGGHGCEFEHHGGGGGGFHHHHFHHHHHHHFFHGCGHGHHHHHHGHHHBEGGGEGHGHHHHGHEFGHFHGFGCGCDFEGFDGGGH
@M02034:409:000000000-BFKT7:1:2106:5594:14458 1:N:0:33
AAAGTCGAGGTGCCTAAAGTGGCAACCCAGACTAATCAGGCGGTTGGTGGTGTAGAGCTTCCTGTAGCCGCATGGCGTTCGTACTTAAATATGGAACTAACCATTCCAATTTTCGCTGTCTCTTATACACATCTCCGAGCCCACGAGACT
+
CCCCCFBCBCAAGGGGGGGGGGGHHHHGGHHGHHHHHHHHHGGGGGGGGGAFGFHHHHHHHHHHHHHHHGGGGGHHGGGGGGGHHHHFHHGHHHGHHHGHHGHHHHHHHHHHHHGGGGDHHHHHHHFGHHHHHHFHG?DDGGHGGGGGGF
@M02034:409:000000000-BFKT7:1:2106:22285:14461 1:N:0:33
AAAGTCAGGTGCCTACAGTGGCCACCCAGACTAAT
+
AAAAAB3B>1BCFGGCGFF1B1BAAFEC00ABAGF
@M02034:409:000000000-BFKT7:1:2106:26888:14461 1:N:0:33
AAAGTCGAGGTGCCTAAAGTGGCAACCCAGACTTCTAAGGCGGTTGGTGGTGTAGAGCTTCCTGTAGCCGCATGGCGTTCGTACTTAAATATGGAACTAACCATTCCAATTTTCGCTGTCTCTTATACACATCTCCGAGCCCACGAGACT
+
BBBBADAADDBBGGGGGGGGGGGHHHHGGHHGHHBFHBD33AEFEEEEGGGFEFHHGHHHHHHHHFHHHGGGGGHGGGGGGFCGGHGHHHFHHHGFFHFGHHHHHGHGFHHHHDDGGGGFGGHGHHGBGHHHHHFHG@GCGFECGGGGGB
@M02034:409:000000000-BFKT7:1:2106:5039:14461 1:N:0:33
AAAGTCGAGGTGCCTAAAGTGGCAACCCAGACTGGGTGTGGGGTTGGTGGTGTAGAGCTTCCTGTAGCCGCATGGCGTTCGTACTTAAATATGGAACTAACCATTCCAATTTTCGCTGTCTCTTATACACATCTCCGAGCCCACGAGACT
+
AABCAFABCCBCGGGGGGGGFGGHHHHGGHHGHHGGBAEEGGGEEEGGEGEFFGHHFGHGGHHGFFHGGEGGGGHGGGGGGGHHHHHHHHHHFHHEFGFFGHEGHFGGHHHHHHGGGGDHHHHHHHGFFFHHHHFGC@C@GGHGGGGGGF
@M02034:409:000000000-BFKT7:1:2106:10923:14463 1:N:0:33
AAAGTCGAGGTGCCTAAAGTGGCAACCCAGACTACGGGTGTGGTTGGTGGTGTAGAGCTTCCTGTAGCCGCATGGCGTTCGTACTTAAATATGGAACTAACCATTCCAATTTTCGCTGTCTCTTATACACACTCCGAGCCCACGAGACTA
+
A3>AAF?>>D>AGGGGGGGGGFGCGHH?FHGGHGHGGG2EEEEGGGGGGGEBGFG5GFGHHFGFHFGFHGEEFGHFGEGFEEFHHHFFHHBGHHDFGHHHHFGHGHHFHGHHHFEGGGFHHHGGFH2GGCGDHHHGGGGGFHGGGGFGHF
@M02034:409:000000000-BFKT7:1:2106:26301:14471 1:N:0:33
AAAGTCGAGGTGCCTAAAGTGGCAACCCAGACTCAGCCGCCTGTTGGTGGTGTAGAGCTTCCTGTAGCCGCATGGCGTTCGTACTTAAATATGGAACTAACCATTCCAATTTTCGCTGTCTCTTATACACATCTCCGAGCCCACGAGAC
+
CCCCCFBBCCBBGGGGGGGGGGGHHHHGGHGGHHHHGFGG?EHHHHHGGGGFHHHHHHHHHHHHHGGHHGGEGGHHGGGGGGBGHHFGHGHHHHGHHHHGHHHHHHHHHGHHHHGGGGGHHHGHGHGHGHHHHHHHG/CCGGHGG/AGG
@M02034:409:000000000-BFKT7:1:2106:23545:14472 1:N:0:33
AAAGTCGAGGTGCCTAAAGTGGCAACCCAGACTTCTCAGCATGTTGGTGGTGTAGAGCTTCCTGTAGCCGCATGGCGTTCGTACTTAAATATGGAACTAACCATTCCAATTTTCGCTGTCTCTTATACACATCTCCGAGCCCACGAGACT
+
AACCAFBBCCCBGGGGGGGFGFGHHHHGGHCFHHFGGHHGEFHGG5C22BEEAAGFD5BA5FFGHDGDBEEAFEC1E?EGDA2FEDFF3BGHFG3@FGFF313BD4GDFGFHHFECFEEFDHFE?FHGFEHBG3D2E@CC?=CFGCDCFF
@M02034:409:000000000-BFKT7:1:2106:20546:14474 1:N:0:33
AAAGTCGAGGTGCCTAAAGTGGCAACCCAGACTAAGCATAATGTTGGTGGTGTAGAGCTTCCTGTAGCCGCATGGCGTTCGTACTTAAATATGGAACTAACCATTCCAATTTTCGCTGTCTCTTATACACATCTCCGAGCCCACGAGACT
+
BBBBBFBADBABGGGGGGGGGGGHHGHGGHGGHFGHFHHHHGHHGHHEFFGFHFHEFHHHEGGGGFGEFEGEEGF1EEEFFECGFGHFGHHHFH3BGGFH3B3FFEGB?FDHHEEGGGEGDGFFDFHHHGFHHHFBF?@DFGFGGGCDGH
@M02034:409:000000000-BFKT7:1:2106:23524:14475 1:N:0:33
AAAGTCGAGGTGCCTAAAGTGGCAACCCAGACTTCTCAGCATGTTGGTGGTGTAGAGCTTCCTGTAGCCGCATGGCGTTCGTACTTAAATATGGAACTAACCATTCCAATTTTCGCTGTCTCTTATACACATCTCCGAGCCCACGAGACT
+
1A1AAFAA@DAAGGGGGGGG1BFGCHHGGHFGHHHHHHHHHHGFDD/BFFGFGHHGFHGHHGFGGGGHHGGGGGHHGGGGGEGEHHGGHFGFGBFHFHFGFFFEFBBFBGHHHHGGGGGHHHGFEFFGGHHFGHHGGGGCGFHGGC?C??
@M02034:409:000000000-BFKT7:1:2106:4605:14476 1:N:0:33
AAAGTCGAGGTGCCTAAAGTGGCAACCCAGACTCTGCCTCCGGTTGGTGGTGTAGAGCTTCCTGTAGCCGCATGGCGTTCGTACTTAAATATGGAACTAACCATTCCAATTTTCGCTGTCTCTTATACACATCTCCGAGCCCACGAGACT
+
B@AABFBBBB>AGGGFGGGGGGGHHHHGFHFFHGHHHHHHHGGGEFFGGGEBFFHFHHHHHHHHGGHGHGCCFEHCFEGEFEFHGFGFHGFFHHBFHFEHHFFHGHHGFHGGGFE?E/BGHFGHHHGHFHFHFD>DDCG?FAGGD/@EDD
@M02034:409:000000000-BFKT7:1:2106:18240:14477 1:N:0:33
AAAGTCGAGGTGCCTAAAGTGGCAACTCAGACTGGGGGTTCGGTTGGTGGTGTAGAGCTTCCTGTAGCCGCATGGCGTTCGTACTTAAATATGGAACTAACCATTCCAATTTTCGCTGTCTCTTATACACATCTCCGAGCCCACGAGACT
+
ABBBBFBBBBBBGGGGGGGGGGGHHHFHHHHHHHHHGGEC10EFGFA1B1EFGFF555FG5FHHHEFFGEE@EEF1EEEFF/2?FGFEFFFFFF3BGFFFB?3B3BD4FGBHF3<DAC/@@GFF2F2GFFH2GFH<E/<ADFECC?DEGE
@M02034:409:000000000-BFKT7:1:2106:8247:14478 1:N:0:33
AAAGTCGAGGTGCCTAAAGTGGCAACCCAGACTCATCATCCGGTTGGTGGTGTAGAGCTTCCTGTAGCCGCATGGCGTTCGTACTTAAATATGGAACTAACCATTCCAATTTTCGCTGTCTCTTATACACATCTCCGAGCCCACGAGACT
+
BCCCCFAABBAAGGGGGGGGGGGHGHHGGHHGHHHHHHHHHGGGFGGGGGEFGHHHHHHHHHHHHHHHHGGGGGHHGFGGGGHHHHHGHHHHHHHHHHHHHHGGHHGHHHHHHHGGGGFHHHHHHHHHGHHHHHHHGDGGGGHGGGGGGH
@M02034:409:000000000-BFKT7:1:2106:16751:14481 1:N:0:33
AAAGTCGAGGTGCCTAAAGTGGCAACCCAGACTAGGGAGGGTGTTGGTGGTGTAGAGCTTCCTGTAGCCGCATGGCGTTCGTACTTAAATATGGAACTAACCATTCCAATTTTTGCTGTCTCTTATACACATCTCCGAGC
+
CCCCCFCCCCBCGGGGGGGGGGGHHHHGGHHGHC3F23BEGEGGG11AAAFCA3F5B53A5BFG55@5@?E0EEA1>?EFE>2??EGHDGH4BB33B3GH303B3?B44D3FB4/?D?4B33DB3?B3FBD?GFHBD/<B
@M02034:409:000000000-BFKT7:1:2106:3512:14482 1:N:0:33
AAAGTCGAGGTGCCTAAAGTGGCAACCCAGACTCTGCCTTCGGTTGGTGGTGTAGAGCTTCCTGTAGCCGCATGGCGTTCGTACTTAAATATGGAACTAACCATTCCAATTTTCGCTGTCTCTTATACACATCTCCGAGCCCACGAGACT
+
?AAABFBBBBAAGGGGGGGGGFGGFEHEFGFGHHHEGGHHHGGGGGGGGGGFFGGGHGHHGCGGGHHHGGGGGGHHEEGGGE2GHHGBGHHHHH3GFHHHHHHHGHFGHGHHHEEGGGEFHGGFFHGGFHFFHHHDE<C?CGHGGDGGGG
@M02034:409:000000000-BFKT7:1:2106:27671:14484 1:N:0:33
AAAGTCGAGGTGCCTAAAGTGGCAACCCAGACTCCGAATCATGTTGGTGGTGTAGAGCTTCCTGTAGCCGCATGGCGTTCGTACTTAAATATGGAACTAACCATTGCAATTTTCGCTGTCTCTTATACACCTCTCCGAGTCC
+
3>AA>D3ADDAAG4BB4EB6GGDHHGHGGDGGCHBEEFG?5DFFGGH2CE11FFHEFDFF5FHFFAFEFGC0A?G1>EF1E?F1FHGF3BFHEG3@CGBC303FE4?4BGGGHFE</EG344FDDFD?3?2B0???/</<2<
@M02034:409:000000000-BFKT7:1:2106:10484:14488 1:N:0:33
AAAGTCGAGGTGCCTAAAGTGGCAACCCAGACTAAGAATAATGTTGGTGGTGTAGAGCTTCCTGTAGCCGCATGGCGTTCGTACTTAAATATGGAACTAACCATTCCAATTTTCGCTGTCTCTTATACACATCTCCGAGCCCACGAGACT
+
BABBBFBBBBBBGGGGGGGGFGGHHHHGGHHGHHHHHHHHHHHHHAAFGGGFGHGFGHHHHHHHHGHHHGGGGGHFGGGGGGGHHHHBGHFGHGB@GFHGHHFHHHGGHHHHHHGGGFFFHHHHHH?FFFDGCGGFD?CCCFGFG?CFGH
@M02034:409:000000000-BFKT7:1:2106:23682:14493 1:N:0:33
AAAGTCGAGGTGCCTAAAGTGGCAACCCAGACTCCTCCGCCGGTTGGTGGTGTAGAGCTTCCTGTAGCCGCATGGCGTTCGTACTTAAATATGGAACTAACCATTCCAATTTTCGCTGTCTCTTATACACATCTCCGAGCCCACGAGACT
+
BBBBBFAABBABGGGGGGGGGGFFHHHGGHHGHHGHHHEDEGGGGGGAFFEGHHHFGFGHHHHHHHHHHGGEEGHFGEGGGFGHGHHHHHGHHHFFHFHGHFFFGGDGFHHHHFGGGGGHHHHHGGGHFFBCFHGFG/CGFGGGG@CGGH
@M02034:409:000000000-BFKT7:1:2106:10500:14498 1:N:0:33
AAAGTCGAGGTGCCTAAAGTGGCAACCCAGACTAAGAATAATGTTGGTGGTGTAGAGCTTCCTGTAGCCGCATGGCGTTCGTACTTAAATATGGAACTAACCATTCCAATTTTCGCTGTCTCTTATACACATCTCCGAGCCCACGAGACT
+
AABB>DAABDBAGGGGGGGGGGGHHGGGFGHGHHHHHHHHFFGGHHHGGGGGHHHHHGHHGHHHGFHGFFGFEEGAEGGFFGFHGHHGFHHHHHEECGBB@?3BG44DFFHHHBEEGGGFHFHHFHEDBB?FGG32<<//<CE/B/<CDH
@M02034:409:000000000-BFKT7:1:2106:27657:14500 1:N:0:33
AAAGTCGAGGTGCCTAAAGTGGCAACCCAGACTCCGAATCCTGTTGGTGGTGTAGAGCTTCCTGTAGCCGCATGGCGTTCGTACTTAAATATGGAACTAACCATTCCAATTTTCGCTGTCTCTTATACACATCTCCGAGCCCACGAGACT
+
ABBBBD>>ADAAGGGGGGGGGGGHHHHGDFHGHFG?2AFE3FHHHHGEFGEFHHHBGHHHHHHHHHGHHGEEEGHHGGGGGGHHHHHHDGEHHHGHFGGCGHHHHHGGHHHHHGGGGGGHHGGFHGFHGGHCGHDGD/DCFGEEF/@DA?
@M02034:409:000000000-BFKT7:1:2106:4552:14501 1:N:0:33
AAAGTCGAGGTGCCTAAAGTGGCAACCCAGACTAAGAATAATGTTGGTGGTGTAGAGCTTCCTGTAGCCGCATGGCGTTCGTACTTAAATATGGAACTAACCATTCCAATTTTCGCTGTCTCTTATACACATCTCCGAGCCCACGAGACT
+
ABAAADABBBABGGGGGGGGGGGFFFHGGHCFHHHFDFADAFEGHHHEGGEGGFGFGFBFFHHFGFEFBFEFDEGAFEEEAEGHEFFHGHFHHG3EGHHHFC3FGFHFHHFHHFEGGGEGGHGFBFGDFHGHHHGFF<BCGCGFGGGAGF
@M02034:409:000000000-BFKT7:1:2106:20976:14502 1:N:0:33
AAAGTCGAGGTGCCTAAAGTGGCAACCCAGACTCATCAGCAGGTTGGTGGTGTAGAGCTTCCTGTAGCCGCATGGCGTTCGTACTTAAATATGGAACTAACCATTCCAATTTTCGCTGTCTCTTATACACATCTCCGAGCCCACGAGACT
+
BBCBBFBABCBAGGGGGGGGGGGHHHHGGHHGHHHHHHGHHHHHHHGEFGGFGHHGHHHHHHHHGHHGHGGGGGHFGFGGGGGEHHGFGHGHHHFBGHFHFFFGHHFGHHHHHGGGGGGHGHHHHFFHHHHHHHFBC@@@CFHGGGGGFH
@M02034:409:000000000-BFKT7:1:2106:18236:14502 1:N:0:33
AAAGTCGAGGTGCCTAAAGTGGCAACTCAGACTGGGGGTTCGGTTGGTGGTGTAGAGCTTCCTGTAGCCGCATGGCGTTCGTACTTAAATATGGAACTAACCATTCCAATTTTCGCTGTCTCTTATACACATCTCCGAGCCCACGAGACT
+
AAAAADABDBAAGFFFFG4FFGGFGHGFHHEFHCHCEG2EGGGGGGEEFEEFHFHBDEGHHFHHFFFGHDCEEEGHGGGEG?CGGB4BDEDFFD33FFGFFEHHHFHBEGFHH3@FD?AD2DDDBF2GFHHGEGHDCC/C@A.FCFGGFB
@M02034:409:000000000-BFKT7:1:2106:29390:14503 1:N:0:33
AAAGTCGAGGTGCCTAAAGTGGCAACCCAGACTGGGGCGCAGGTTGGTGGTGTAGAGCTTCCTGTAGCCGCATGGCGTTCGTACTTAACTATGGAACTA
+
ABBBAFAADB2AGGGGFAGGGGEGFFFGGHHGHC2AEEEGGEGGHHGGEGFGHGHEF@FG5GH@@@BB3BE>EEHAEEF/?E2/FGHF3BGFFCFBFGB
@M02034:409:000000000-BFKT7:1:2106:9828:14513 1:N:0:33
AAAGTCGAGGTGCCTAAAGTGGCAACCCAGACTTGTTCTGCTGTTGGTGGTGTAGAGCTTCCTGTAGCCGCATGGCGTTCGTACTTAAATATGGAACTAACCATTCCAATTTTCGCTGTCTCTTATACACATCTCCGAGCCCACGAGACT
+
AABCAFBBCDACGGGGGGGFGGGHHHHGGHHGHHFHGGGHGGHHHHHEEFGGHGHHHGHHFHHHHHHEFEGEEEFFGGGGGEFEHHEGFGBGHFBBEGFFEC3FFBEBFGHHHHGDGGGGHGHHGGFGFGFHEHBDDBC/CFHEFC@EDH
@M02034:409:000000000-BFKT7:1:2106:20209:14515 1:N:0:33
AAAGTCGAGGTGCCTAAAGTGGCAACCCAGACTCGGCCGCAGGTTGGTGGTGTAGAGCTTCCTGTAGCCGCATGGCGTTCGTACTTAAATATGGAACTAACCATTCCAATTTTCGCTTCTCTTATACACATCTCCGAGCCCACGAGACTA
+
ABABAFBABBAAGGGGFGGGGCFHFGHGGHHGHHGGGGGGGGGGGHGGFFEFGHHHHHHHHHHHHHHHHGGGGEHHGGGGGEGHHHHHHHGHHHFHFGGFHHHHHHGGHHHHHDDDGHGHHHHFHHFHGHHHHHFGGGGGGHGGGGDEFF
@M02034:409:000000000-BFKT7:1:2106:23992:14520 1:N:0:33
AAAGTCGAGGTGCCTAAAGTGGCAACCCAGACTGAGGTGGGGGTTGGTGGTGTAGAGCTTCCTGTAGCCGCATGGCGTTCGTACTTAAATATGGAACTAACCATTCCAATTTTCGCTGTCTCTTATACACATCTCCGAGCCCACGAGACT
+
ABABBFBBDBAA4GGFGGGFGFFFHHFGGHGGHHHHGFGGCGGGGGGGGGEFGEHGHFHHHHHHGGHHHGGCGGGGEEFFEEFHHHHHHFFHHFHHFHHHHHGHFGHHGHHHHHGGFGGHHHGFHHGGFFHHGHFHCACCCGGECFGGGF
@M02034:409:000000000-BFKT7:1:2106:8779:14525 1:N:0:33
AAAGTCGAGGTGCCTAAAGTGGCAACCCAGACTCAGAATCAGGCTGGTGGTGTAGAGCTTCCTGTAGCCGCATGGCGTTCGTACTTAAATATGGAACTAACCATTCCAATTTTCGTGTCTCTTATACACATCTCCGAGCCCACGAGACT
+
BBBBBFBBBBBBGGGGGGGGGGGHHHHGGHHGHGCFEGHCBG33BG?BCDEFG3G5EDEEBFGHA5AABEF0EEF1E>EEF?2FHHHBEFFBFB33FGGHFCBFGFF4F4F4F4>GA/2B4B4?B?4B33?GFH2/<BDC/C/B/>ADH
@M02034:409:000000000-BFKT7:1:2106:20222:14530 1:N:0:33
AAAGTCGAGGTGCCTAAAGTGGCAACCCAGACTCGGCCGCAGGTTGGTGGTGTAGAGCTTCCTGTAGCCGCATGGCGTTCGTACTTAAATATGGAACTAACCATTCCAATTTTCGCTTCTCTTATACACATCTCCGAGCCCACGAGACTA
+
AAAAADABBBAAFGGGGFGGGGFCGGGEAGFGHFGEFGAEEECBFHGAF?1FBGGBGBFFGFDGEFHFFEEEEGH1E>EGEEFHC4FFHBFGFEFGHHFFFAGGHHBFFHHHGFDGGAE3FFG2@22BFFCGDBGFCGGCFCF@?@DEF<
@M02034:409:000000000-BFKT7:1:2106:21167:14533 1:N:0:33
AAAGTCGAGGTGCCTAAAGTGGCAACCCAGACTCAGAATAATGTTGGTGGTGTAGAGCTTCCTGTAGCCGCATGGCGTTCGTACTTAAATATGGAACTAACCATTCCAATTTTCGCTGTCTCTTATACACATCTCCGAGCCCACGAGACT
+
CBCCBFCBCBABGGGGGGGGGGGHHHHGGHHGHHFGGFHGGGHHHHHGFGEFHGHHHHHHHHHHHHHHHGGGGGHHGGGGGGHHHHHHHHHHHHHHHHGGHHGHHHHGHHHHHEGGGGGHHGHHFHHHGHHFHHGHG@DGGGHGGGGGGH
@M02034:409:000000000-BFKT7:1:2106:17580:14542 1:N:0:33
AAAGTCGAGGTGCCTAAAGTGGCAACCCAGACTAAGCAGGGGGTTGGTGGTGTAGAGCTTCCTGTAGCCGTATGGCGTTCGTACTTAAATATGGAACTAACCATTCCAATTTTCGCTGTCTCTTATACACATCTCCGAGCCCACGAGACT
+
3AAABFBBBBAABFGFCGGGDCDHHD42FHHGHGDGHFHDC2EEEA?1AA1AGFG5E5GFEFHGHBFBBEE1F?GEGEEGCG1GHF4F3FF?FF333?EB30BFEGFE?FFGFF//CC<1DGGD@FDFDGFFHFFBD/A?CGEG->C.AG
@M02034:409:000000000-BFKT7:1:2106:15823:14543 1:N:0:33
GCTCTTAAAGAGGAGAAAGGTCATGCGGTATACTGCTTCTAACTTTACTCAGTTCGTTCTCGTCGACAATGGCGGAACTGGCGACGTGACTGTCGCCCCAAGCAACCTGTCTCTTATAACATCTCCGAG
+
CCCCCFFFFFDFGGGGGGGGGGHHHHGG2BFGHHHGHHHHHHHHHHHHHHHHHHHFEHHGHGFEGGGGGHHEHGGGGGGHHHGGGGEEHGHHHHGHGGGGEGGGFHHGHHHHHHHHHHHHD>222D//A
@M02034:409:000000000-BFKT7:1:2106:3769:14545 1:N:0:33
AAAGTCGAGGTGCCTAAAGTTGCAACCCAGACTAATACTAATGTTGGTGGTGTAGAGCTTCCTGTAGCCGCATGGCGTTCGTACTTCCATATGGAACTAACCATTCCAATTTTCGCTGTCTCTTATACACATCTCCGAGCCCACGAGAC
+
A@AAAFBAADAABFGGGGGG5BDBDGFA2AAFH3ADD5DD5GGHHFGFF2EAFBFE5FGHBFGFE5DFGEE0EEFHGGGGGGE?FG43BBGFGDGHHF@B3B3BF4F?GGFHF4>?E/<B?GH4F?444FBGHGFFF//>@F/?C>BAG
@M02034:409:000000000-BFKT7:1:2106:20179:14546 1:N:0:33
AAAGTCGAGGTGCCTAAAGTGGCAACCCAGACTACGCGGGCGGTTGGTGGTGTAGAGCTTCCTGTAGCCGCATGGCGTTCGTACTTAAATATGGAACTAACCATTCCAATTCGCTGTCTCTTATACACATCTCCGAGCCCACGAGACTAA
+
AABBA@AADDAAGGFGFAGGGGGHHHHGGHHGHHHEGGGGGGGEEGGEFF?FC33EHGFFFGHHHHGGHGGGGGFGGGGGFBFHHHFDHHGHGHFDCGBGHHHFFHEHHHHFEFDEAHHHHHHBGF1FBGFGHEE@D-CEFGGDGGGHHH
@M02034:409:000000000-BFKT7:1:2106:18330:14548 1:N:0:33
AAAGTCGAGGTGCCTAAAGTGGCAACCCAGACTCTTAGTCATGTTGGTGGTGTAGAGC
+
ABCCBFBCCCBBGGGGGGGGGGGHHHHGGHHGH3GHHHH55DGH55GE22BAA3D555
@M02034:409:000000000-BFKT7:1:2106:11314:14549 1:N:0:33
AAAGTCGAGGTGCCTAAAGTGGCAACCCAGACTGCGACTACGGTTGGTGGTGTAGAGCTTCCTGTAGCCGCATGGCGTTCGTACTTAAATATGGAACTAACCATTCCAATTTTCGCTGTCTCTTATACACATCTCCGAGCCCACGAGACT
+
AAAAAFABDBABGGGGGGGFGGFFFHHFGHHFFF3EEGGGGEGAFEEGEFBFAFGGHHGGGHHGGGFEHDGEGGGHGFGGEGFHGFHFGGEGFFFBGHHFHHHHHHHHFGHGHHGGGGEBGFFGHHHBGHBG2FGHGFGG/FCED@CEDF
@M02034:409:000000000-BFKT7:1:2106:21152:14549 1:N:0:33
AAAGTCGAAGTGCCTAAAGTGGCAACCCAGACTCAGAATAATGTTGGTGGTGTAGAGCTTCCTGTAGCCGCATGGCGTTCGTACTTAAATATGGAACTAACCATTCCAATTTTCGCTGTCTCTTATACA
+
A1AAAF1A1>>DEGGGGGGFFFGHHHHFGHEEC11BD1FABGFGEG/BFE/AC1A2A1ABAFF11A22A/A/BEC0/?>>EEEA/FF1@GGGHGB1BE1GG0FFB@G22F>GF2/>?//B>2F21B2>>
@M02034:409:000000000-BFKT7:1:2106:24396:14564 1:N:0:33
AAAGTCGCGGTGCCTAAAGTGGCAACCCAGACTGGTATGAAGGTTGGT
+
?A@AAD?3>A>>EGGFGDF6A4EGHH2EDHH2AF25D5AF5BFB3B0A
@M02034:409:000000000-BFKT7:1:2106:16939:14569 1:N:0:33
AAAGTCGAGGTGCCTAAAGTGGCAACCCAGACTCTTTCTCCTGTTGGTGGTGTAGAGCTTCCTGTAGCCGCATGGCGTTCGTACTTAAATATGGAACTAACCATTCCAATTTTCGCTGTCTCTTATACACATCTCCGAGCCCACGAGACT
+
BBBBBFBBBBAAGGGGGGGGGGGFHHHGGHDGHFHHHHHHHHHHHHHGGGGFGHHFHHGHFHHHHFHEHGGGGGHHGGGGGGEFHHHFHHHHHG33GHFHFHHHGHHHGGHHHGFGGGEBGGHHHHFFHHHHHHGHGGGGGGHGGGGGGF
@M02034:409:000000000-BFKT7:1:2106:10328:14574 1:N:0:33
AAAGTCGAGGTGCCTAAAGTGGCAACCCAGACTGAGGTGCGTGTTGGTGGTGTAGAGCTTCCTGTAGCCGCATGGCGTTCGTACTTAAATATGGAACTAACCATTCCAATTTTCGCTGTCTCTTATACACATCTCCGAGCCCACGAGACT
+
BBBBBFBBBBABGGGGGFGGGGGHHHHGGHHGHHHHGGGGFGGGHHGGGGGGHHHFHHHHHHHHHHHFFGCFFGHGGGGGGGFHHHHDEGFHHGEBFHFFCFDGHFFFFHHHHGGFGGGFHGHHHHFFFCBGHHFFD//@DCGECGFGDH
@M02034:409:000000000-BFKT7:1:2106:26702:14574 1:N:0:33
AAAGTCGAGGTGCCTAAAGTGGCAACCCAGACTGGGGG
+
BBBBBDAADAAAGGGGFGGGGGFFHHHFFGHGF32B2E
@M02034:409:000000000-BFKT7:1:2106:9749:14578 1:N:0:33
AAAGTCGAGGTGCCTAAAGTGGCAACCCAGACTGCTGAGGTTGTTGGTGGTGTAGAGCTTCCTGTAGCCGCATGGCGTTCGTACTTAAATATGGAACTAACCATTCCAATTTTCGCTGTCTCTTATACACATCTCCGAGCCCA
+
CCCCCFBABB>AGGGGGGGFGGGHHHHGGHHGHBFDHBEFAFHGH2GGE1EFEBGAGBDE5BEAF5F5AAECFGF1>?EFAE2ECFH33BFFGH33BF3E303BFBG44FGHF4/?EE?34DD?3D3?BC2F?GB2?/<?//?
@M02034:409:000000000-BFKT7:1:2106:21796:14582 1:N:0:33
AAAGTCGAGGTGCCTAAAGTGGCAACCCAGACTCGTCCGCCTGTTGGTGGTGTAGAGCTTCCTGTAGCCGCATGGCGTTCGTACTTAAATATGGAACTAACCATTCCAATTTTCGCTGTCTCTTATACACATCTCCGAGCCCACGAGACT
+
BBBBBDABDBB?GGGFGGGGFFGHHHHGGHHGHHFHGGGGEFHGGHHFGGGGHHHHHGHHHHHHHHHHHGGGGGHHGGGGGGHHHGGHHHHHHHHFHHGGHHHHHHHGHHHHHFGGGGGHHGHHFHHHGHFHHHHHDCCGGGHGG//AEF
@M02034:409:000000000-BFKT7:1:2106:24381:14582 1:N:0:33
AAAGTCGAGGTGCCTAAAGTGGCAACCCAGACTGGTATGAAGGGTGGTGGTGTAGAGCTTCCTGTAGCCGCATGGCGTTCGTACTTAAATATGGAACTAACCTTTC
+
AAABAFBCCCBCGGGGGGGGGGGHHHHGGHHGHHCH55A55B32B2A2BAEF13A5AAFBG3AAG5GHDE0>1EFHEG/FAFH11FHHBFGB@3B33?3BG03DGH
@M02034:409:000000000-BFKT7:1:2106:21778:14585 1:N:0:33
AAAGTCGAGGTGCCTAAAGTGGCAACCCAGACTCGTCCGCCTGTTGGTGGTGTAGAGCTTCCTGTAGCCGCATGGCGTTCGTACTTAAATATGGAACTAACCATTCCAATTTTCGCTGTCTCTTATACACATCTCCGAGCCCACGAGACT
+
CCCBBFBBCBAAGGGGGGGGGGGHHHHGGHHGHHGHGGGGGGGHHHGGEEGF13GFFFFGFGHHHHHHGGGEGGF1FEEGGFBHHHH3GHHBGH3BFGHHFGBGEGHFBGFHHECFGGEGFHHFDB?DFF2FGHHHC>DFGGEFCDFDGH
@M02034:409:000000000-BFKT7:1:2106:22223:14591 1:N:0:33
AAAGTCGAGGTGCCTAACGTGGCAACCCAGCCTGGGGGTGCTGT
+
AA3AABAB?DA?4GGGF4EGA2AECDHGDHAFGA2F2EECAF5G
@M02034:409:000000000-BFKT7:1:2106:14651:14593 1:N:0:33
AAAGTCGAGGTGCCTAAAGTGGCAACCCAGACTGCTACGCATGTTGGTGGTGTAGAGCTTCCTGTAGCCGCATGGCGTTCGTACTTAAATATGGAACTAACCATTCCAATTTTCGCTGTCTCTTATACACATCTCCGAGCCCACGAGACT
+
BBBBBFBBBBAACGGGGGFGGGGFHHHGGHGGHHHHHFEGDGGHGHFEFGABGFHGHGHHHHHGHGHHHGGGGEHHGGGGGEGHHHHHHHHHHHGHHHHHHHGHHHGHHHHHHHGGGGGGHGHHHHHHFHGHHHGHGGCCGGHGGGCGGH
@M02034:409:000000000-BFKT7:1:2106:12963:14596 1:N:0:33
AAAGTCGAGGTGCCTAAAGTGGCAACCCAGACTTCTACGAAGGTTGGTGGTGTAGAGCTTCCTGTAGCCGCATGGCGTTCGTACTTAAATATGGAACTAACCATTCCAATTTTCGCTGTCTCTTATACACATCTCCGAGCCCACGAGACT
+
BBCCAFBBCCCCGGGGGGGFGGGHHHHGGHHGHHHHHHGFGFGGHHGEFGGGEHHHHHHHHHHHHHHHHGGGGGHHGGGGGGHHHHGHHHHHHHGFHHGHHHEGHHHHHHHHHGGGGGGHHHHHHHHHGHHHHHHHGGGGGGHGGGGGGH
@M02034:409:000000000-BFKT7:1:2106:26203:14603 1:N:0:33
AAAGTCGAGGTGCCTAAAGTGGCAACCCAGACTAATAGTAATGTTGGTGGTGTAGAGCTTCCTGTAGCCGCATGGCGTTCGTACTTAAATATGGAACTAACCATTCCAATTTTCGCTGTCTCTTATACACATCTCCGAGCCCACGAGACT
+
BCCCBFCCCBBBGGGGGFGFGGGHHHHGGHHGHCGHHGFADGHGHHH2A2EFGGHGD5GHBGHHGFHFFGGCGGHCEEEFGEFFGGHH34FFGG33GHHG313BFDGDGGHHHFEGGGFBFFFGFFGGHHHFHHHGC<CCCGHGGFFGDH
@M02034:409:000000000-BFKT7:1:2106:11334:14603 1:N:0:33
AAAGTCGAGGTGCCTAAAGTGGCAACCCAGACTAATAAGAGTGTTGGTGGTGTAGAGCTTCCTGTAGCCGCATGGCGTTCGTACTTAAATATGGAACTAACCATTCCAATTTTCGCTGTCTCTTATACACATCTCCGAGCCCACGAGACT
+
AABB>BA>AAAAGGG5BEFG5GFHHGGEFFHGHHHHHHHHHHHDGFHACEAB1FFFFDHBFFFGFGHFGEFA?BEGEGGGGGGHGEGHGHHHHHHBGHFEBB3FBEFFHHFHHHEFEFFGHBFHDHBFBGBBFGBGD?DGGEGGGGGGGG
@M02034:409:000000000-BFKT7:1:2106:10395:14611 1:N:0:33
AAAGTCGAGGTGCCTAAAGTGGCAACCCAGACTACGCAGAAGGTTGGTGGTGTAGAGCTTCCTGTAGCCGCATGGCGTTCGTACTTAAATATGGAACTAACCATTCCAATTTTCGCTGTCTCTTATACACATCTCCGAG
+
BBB@BFABBBBAGGGGGFGGGGGHHGHGGGGGHHFGGGG?GFCGHGCGGGGGHHHFHHHHFHHHHFHGFE0EEGGFGGGGGFFFHHGGDG4GHG3?CGFEEE?GGFF??GHHHD@DEEEBGBGGFHFF322F?F?2</<
@M02034:409:000000000-BFKT7:1:2106:15707:14614 1:N:0:33
AAAGTCGAGGTGCCTAAAGTGGCAACCCAGACTGCGAGGCGGGTTGGTGGTGTAGAGCTTCCTGTAGCCGCATGGCGTTCGTACTTAAATATGGAACTAACCATTCCAATTTTCGCTGTCTCTTATACACATCTCCGAGCCCACGAGACT
+
CCCCCFCCBBAAGGGGGGGGGGGHHHHGGHHGHHHGGGGGGGG>FEGAFEAF?FE3BGHHGHHHEFGFHGCGGGHFGGGFGDFHHGGHHHGHHHDGHHGCGHHHHGHFHHHHHDDADGFGHGFHGHBDGGHHHGFFDCGFGGGGGGGGDH
@M02034:409:000000000-BFKT7:1:2106:12959:14615 1:N:0:33
AAAGTCGAGGTGCCTAAAGTGGCAACCCAGACTTCTACGAAGGTTGGTGGTGTAGAGCTTCCTGTAGCCGCATGGCGTTCGTACTTAAATATGGAACTAACCATTCCAATTTTCGCTGTCTCTTATACACATCTCCGAGCCCACGAGACT
+
AAAA>DAADDAAGGGFFGFGFGFHFGHGGHHGHHHCHHDFBEEBFCFEEE?FEFGHHGHBGGGFFFHFEEFEE1FEEGGFAEHAGHGGHEFGFGD3FGBFCF3FGFDHHHHHHBECEFEHHHHG3FBFFGGGHHGFGGCGGGGGGGGDGH
@M02034:409:000000000-BFKT7:1:2106:15724:14624 1:N:0:33
AAAGTCGAGGTGCCTAAAGTGGCAACCCAGACTGCGAGGCGGGGTGGGGG
+
>3AA3BA>D@AAFFGGE4GGFFAGHHCEFFFFHBFEEEGGEEG/>>E/>E
@M02034:409:000000000-BFKT7:1:2106:14883:14627 1:N:0:33
AAAGTCGAGGTGCCTAAAGTGGCAACCCAGACTTTGGGGGTGGTTGGTGGTGTAGAGCTTCCTGTAGCCGCATGGCGTTCGTACTTAAATATGGAACTAACCATTCCAATTTTCGCTGTCTCTTATACACATCTCCGAGCCCACGAGACT
+
BBBBBFAADBAAGGGGGGGGGGGHGHHGGHGGGHHHHGGG0EFGGGGGGGEFGGHGGHHHFHHHHHHHHGGGGGHHGEEFFGFHEGGFHHHHHHFGHHHFHHHHHHHHHGHHHHGGGGGHHHHGHGFHHHHHHHGFGCGFGGHGGGGGGH
@M02034:409:000000000-BFKT7:1:2106:15710:14636 1:N:0:33
AAAGTCGAGGTGCCTAAAGTGGCAACCCAGACTGCGAGGCGGGTTGGTGGTGTAGAGCTTCCTGTAGCCGCATGGCGTTCGTACTTAAATATGGAACTAACCATTCCAATTTTCGCTGTCTCTTATACACATCTCCG
+
```
