## Supplementary material for "Engineering a virus-like particle to display peptide insertions using an apparent fitness landscape": Sequencing text files, python code, and primer descriptions: eHTS074S33_s1_pe (part 40 of 41)

```
CCBCCFCCCBABGGGGGGGGGCGHHGHGFHHGHF3EE?EG0EGEFGGAFG>FEGHGFGHHHHHHHGHHHGGGGGHHGGGGGGGHEGFHHHHHGGBGHHFHFHHHHHF2FHHHHFCDGGDGHEHH1GBGGHHHF1D1<
@M02034:409:000000000-BFKT7:1:2106:5784:14637 1:N:0:33
AAAGTCGAGGTGCCTAAAGTGGCAACCCAGACTCATAATAAGGTTGGTGGTGTAGAGCTTCCTGTAGCCGCATGGCGTTCGTACTTAAATATGGAACTAACCATTCCAATTTTCGCTGTCTCTTATACACATCTCCGAGCCCACGAGACT
+
AAAAADAADBAAGGGGGGGGBFAGGGCEFHHGHHFHHHHHDAFDFGCBEEAFCBFFG5F3AFGFABGD3BE?EEA1EEEFGEF1FFBFFFBGGHEFFHGFFAGFBGB4EGGHHFE//<?FDFFGGHD4G?DHFHFGDCDCCEGE@CGGCD
@M02034:409:000000000-BFKT7:1:2106:25975:14645 1:N:0:33
AAAGTCGAGGTGCCTAAAGTGGCAACCCAGACTCGGCAGGATGTTGGTGGTGTAGAGCTTCCTGTAGCCGCATGGCGTTCGTACTTAAATATGGTACTAATCATTCCAATTTTCGCTGTCTCTTATAAACATCTCCGAGCCCACGAGACT
+
BBBBBFAABBAAGGGGGGGFGGGHHHHGGHHGHCG?AFCGAFHHHHEGCEEA13FBEAF35FGHG5EB3>E0EEC1>>>FE12??GF33FH4ED44BBGG434B4B?4FGBFD4<EEE/B33BDDFF33BF?G3FGC@@DGGGEGGFDDF
@M02034:409:000000000-BFKT7:1:2106:24937:14648 1:N:0:33
AAAGTCGAGGTGCCTAAAGTGGCAACCCAGACTATTACGCCGGTTGGTGGTGTAGAGCTTCCTGTAGCCGCATGGCGTTCGTACTTAAATATGGAACTAACCATCCAATTTTCGCTGTCCTTATACACATCTCCGAGCCCACGAGACTAA
+
BCCCAFBABBBBGGGGGGGGGGGHHHHGGHHGHHHHHGGGGGGGGEGGFGEGGHGEFFGHFHHHFFGEGFG@EFFFFGGGGEFGGHHFFGGHHH3DCGHHGFFFHE3CGHHHHG/CCCFGHH@FGFGHHGHHHGGGGCGGGFCFGGGGD>
@M02034:409:000000000-BFKT7:1:2106:24917:14651 1:N:0:33
AAAGTCGAGGTGCCTAAAGTGGCAACCCAGACTATTACGCCGGTTGGTGGTGTAGAGCTTCCTGTAGCCGCATGGCGTTCGTACTTAAATATGGAACTAACCATCCAATTTTCGCTGTCCTTATACACATCTCCGAGCCCACGAGACTAA
+
AAB?A53ADB>AGGGGCFGG5AFBGHHGG2EFHHHHHFADEGCEGGC1FDEBGGFFGHHHHHHHGFHGHGEGGGHGEFGGGGGHHHGGEG?FGF3BFGFFHHFGGFEBEGFHHGGGGGHGHGHFHF2@1FGFHHDCCCGAGCDGGGDFHG
@M02034:409:000000000-BFKT7:1:2106:26792:14652 1:N:0:33
AAAGTCGAGGTGCCTAAAGTGGCAACCCAGACTAATCCGCTTGTTGGTGGTGTAGAGCTTCCTGTAGCCGCATGGCGTTCGTACTTAAATATGGAACTAACCATTCCAATTTTCGCTGTCTCTTATACACATCTCCGAGCCCACGAGACT
+
BCBBBFBBCCABGGGGGGGGGGGHHHHGGHHGHHHHHHGGGEFHHHHEFGEFHHHHHHHHHHHHHHHHGGGGGGHHGGGGGGHHHHHGGHHHHGHHHHHGHHHHHHFHHHHHHHGGGGGHHHGHFHHHHHHHHHFHFCFFGGFGGGGGGF
@M02034:409:000000000-BFKT7:1:2106:11412:14663 1:N:0:33
AAAGTCGAGGTGCCTAAAGTGGCAACCCAGACTTCTTCGCCTGTTGGTGGTGTAGAGCTTCCTGTAGCCGCATGGCGTTCGTACTTAAATATGGAACTAACCATTCCAATTTTCGCTGTCTCTTATACACATCTCCGAGCCCACGAGACT
+
ABBAAFBCCCBBGGGGGGGGGGGHHHHGGHHGHHHHHHHGGGHHHHHGGGFFHHHHHHHHHHHHHHHHHGGGGGHHGGGGGFFHHHHHHHHHHGHHHHHHHHHHHHHHHHHHHHGGGGGHHHHHHHHHHHHHGHGHGFGGGGHGGGGGGH
@M02034:409:000000000-BFKT7:1:2106:17042:14673 1:N:0:33
AAAGTGAGGTGCCTAAAGTGGCAACCCAGACTCAGAAGCAGGTTGGTGGTGTAGAGCTTCCTGTAGCCGCATGGCGTTCGTACTTAAATATGGAACTAACCATTCCAATTTTCGCTGTCTCTTATACACATCTCCGAGCCCACGAGACTA
+
AA1AAFFFFFAFGGFGGGGGFFHHHHGAHHGHHB1FGGFBHHAFHGEFEGGHFHEHHGHEEGHHFHHHGEEEEGFGGGGGGFFGHBG1FFHHHHGFHHFHHBHHFHGFGHHHHGFEEEGHHFHGFHHFHHHHHGHGCCGCGGFGGGFCH?
@M02034:409:000000000-BFKT7:1:2106:1885:14673 1:N:0:33
AAAGTCGAGGTGCCTAAAGTGGCAACCCAGACTCCGCCTTCGGTTGGTGGTGTAGAGCTTCCTGTAGCCGCATGGCGTTCGTACTTAAATATGGAACTAACCATTCCAATTTTCGCTGTCTCTTATACACATCTCCGAGCCCACGAGACT
+
ABAAAFA@DBAAGGGGGBGGAFFHHHFEGHHGGGFGGGGGGH2BE00EFFEFEFFEHHEHEHHHHBDGHEGEGGHEEFEGGGFHHHHH3BB?GB?3EG3?C0EGHHHGGHHHGF/EE/?1FGGG1GFGGH1GFHBGD/BC?GHGG/AAFF
@M02034:409:000000000-BFKT7:1:2106:11425:14676 1:N:0:33
AAAGTCGAGGTGCCTAAAGTGGCAACCCAGACTTCTTCGCCTGTTGGTGGTGTAGAGCTTCCTGTAGCCGCATGGCGTTCGTACTTAAATATGGAACTAACCATTCCAATTTTCGCTGTCTCTTATACACATCTCCGAGCCCACGAGACT
+
A?AB>DB@BDAAGGGGGGGFAGFCGGGGGHHGHHHHAFGF2BFBBBFECFEF1GGGFAGGGGHFBFGHHEF0EBBEFGGG?AEGFGHHHHHHHHEDGHF?BGBBDBFFFGGHHHGGGGEHFBBFFHFHBGBFCGGFD/B>CFHGC//CDH
@M02034:409:000000000-BFKT7:1:2106:20767:14678 1:N:0:33
AAAGTCGAGGTGCCTAAAGTGGCAACCCAGACTCCGTCGCAGGTTGGTGGTGTAGAGCTTCCTGTAGCCGCATGGCGTTCGTACTTAAATATGGAACTAACCATTCCAATTTTCGCTGTC
+
ABABBFABBBBABGGGGGGGGGGFHEHFFHHFHFFDFC2AAECHGB0EC1EAA3F5F53ABCEFB55BB1E0EEE1>1>?E>2?1FF@?FFDG333B3FH303B3BF44B3F44/?B//B
@M02034:409:000000000-BFKT7:1:2106:11166:14678 1:N:0:33
AAAGTCGAGGTGCCTAAAGTGGCAACCCAGACTTTGCATTCGGTTGGTGGTGTAGAGCTTCCTGTAGCCGCATGGCGTTCGTACTTAAATATGGAACTAACCATTCCAATTTTCGCTGTCTCTTATACACATCTCCGAGCC
+
AAA?ADAABBBAGGBFGGGBFGGHHHHGGHHGHHHHGHCFGFCEEECAFCABBEGFFGHH53DGG5GEFF?EGEHFEEFFEEBGHHH33GFHGB3EGHFF30?EG4?4FGHHHGGGE??BGFFGGHF22FFGHHHFG@//C
@M02034:409:000000000-BFKT7:1:2106:11243:14681 1:N:0:33
AAAGTCGAGGTGCCTAAAGTGGCAACCCAGACTACGCATCCTGTTGGTGGTGTAGAGCTTCCTGTAGCCGCATGGCGTTCGTACTTAAATATGGAACTAACCATTCCAATTTTCGCTGTCTCTTATACACATCTCCGAGCCCA
+
>AA>>DAAD1>>FGD1GGEFFFEFFG0AFHHGHHCEEEGGGHHFFFC/AA/AAEFHH1GHGBGBB2FFGEGEGFGFEE/FEGHGGHHGGGHHHHBD@BFBFHGFFDHFHHHHHHEFCEGBEBGF1GDG2CFGFHF1B/>@CFE
@M02034:409:000000000-BFKT7:1:2106:7978:14681 1:N:0:33
AAAGTCGAGGTGCCTAAAGTGGCAACCCAGACTCAGCATACGGTTGGTGGTGTAGAGCTTCCTGTAGCCGCATGGCGTTCGTACTTAAATATGGAACTAACCATTCCAATTTTCGCTGTCTCTTATACACATCTCCGAGCCCACGAGACT
+
BBBBBFBADD2>BGGGGGGFGFGGHHHGGHHGHHHHGHHHHHFHFEEEGGABGHHGHHHHHHHHHHHHHGGGGFHHGEEFGFGHGHHHHHDGHHGHHHGHHHHHHHHGFHHHHHGGGFEGHHHHHHHHHHHHHHHHGGDGGGHGGGGGGG
@M02034:409:000000000-BFKT7:1:2106:15552:14686 1:N:0:33
AAAGTCGAGGTGCCTAAAGTGGCAACCCAGACT
+
CBCCCFCCCCCCGGGGGGGGGGGHHHHGGHHGH
@M02034:409:000000000-BFKT7:1:2106:11294:14689 1:N:0:33
AAAGTCGAGGTGCCTAAAGTGGCAACCCAGACTAATAATCGTGTTGGTGGTGTAGAGCTTCCTGTAGCCGCATGTCGTTCGTACTTAAATATGGAACTAACCATTCCAATTTTCGCTGTCTCTTATACACATCTCCGA
+
A?AA>D3>DAAAGGGGB4BDBFBGGGGGFGGFHHGGHFGGGHHAFFGEFEE1AFGHFHHH5FBGGDFGFEEEGE5BB?EHGEHFGFHHGGHHHHGBFGHEFGBGHFFGHHHHHEEGGGEEHFGG?FFGFFFGFFF1/>
@M02034:409:000000000-BFKT7:1:2106:1880:14690 1:N:0:33
AAAGTCGAGGTGCCTAAAGTGGCAACCCAGACTCCGCCTTCGGTTGGTGGTGTAGAGCTTCCTGTAGCCGCATGGCGTTCGTACTTAAATATGGAACTAACCATTCCAATTTTCGCTGTCTCTTATACACATCTCCGAGCCCACGAGACT
+
CBCCBFABCDBAGGGGGGGGGGGHHHHGGHHGHHHGGGGEGGGGGGGGFGEFAGGGHHHHGHHHHHHGHGGGGGHGGGGGGGHHHHHGHHHGHHHFFHFGGHHHHHGHHHHHHHGGGGGHHHHHHHGHGHHHHGGFDB?@DGHGGGGGGG
@M02034:409:000000000-BFKT7:1:2106:19311:14691 1:N:0:33
AAAGTCGAGGTGCCTAAAGTGGCAACCCAGACTAGTATGAAGGTTGGTGGTGTAGAGCTTCCTGTAGCCGCATGGCGTTCGTACTTAAATATGGAACTAACCATTCCAATTTTCGCTGTCTCTTATACACATCTCCGAGCCCACGAGACT
+
BBBCBFBBCBBBGGGGGGGGGGGHHHHGGHHGHH3DGHF5GGHCGHGEFGEFHFHGFHHHHHHHHGHHFGGEGGHGGGGGGFHHHHHHGHHHHHHHGHHFFGBEHH4FGBFGHEE/AGFFHBGHFHFHFHHHHDB?CBD?DGHC//CEFG
@M02034:409:000000000-BFKT7:1:2106:7993:14693 1:N:0:33
AAAGTCGAGGTGCCTAAAGTGGCAACCCAGACTCAGCATACGGTTGGTGGTGTAGAGCTTCCTGTAGCCGCATGGCGTTCGTACTTAAATATGGAACTAACCATTCCAATTTTCGCTGTCTCTTATACACATCTCCGAGCCCACGAGACT
+
>3AA>BAADAABGGGGFFGFDGFGHGHGGHHGHHHHHHHHHHGGFEEEEFGFGHHHFGHGDGGFFFGFFEEEGEFGGGGGCFFHHFFHGGHHHHEBEGBBBE3BGFFHHHGHHFEAEGGHHGHHFHEHBFFFGHDGE/B?DFHGGGGGGD
@M02034:409:000000000-BFKT7:1:2106:11131:14693 1:N:0:33
AAAGTCGAGGTGCCTAAAGTGGCAACCCAGACTAGTAATTATGTTGGTGGTGTAGAGCTTCCTGTAGCCGCATGGCGTTCGTACTTAAATATGGGACTAACCATTCCAATTTTCGCTGTCTCTTATACACACTCCGAGCCCACGAGACTA
+
A3AABFBBBBAAFGGFGGGGGGGHHHHGGHCFHGHHHHHHHHHHHGHGGGEFHHHDGHHHHHHHHHHHGGGGGEHHGGGGGF2GHHHFGHFHHH1?FGHHHHHHHHHHHHHHHFGGGFGGHHHHHHEHHEGGHHGDGGGGGHGGDGDFFB
@M02034:409:000000000-BFKT7:1:2106:6748:14710 1:N:0:33
AAAGTCGAGGTGCCTAAAGTGGCAACCCAGACTATGTGTACGGTTGGTGGTGTAGAGCTTCCTGTAGCCGCATGGCGTTCGTACTTAAATATGGAACTAACCATTCCAATTTTCGCTGTCTCTTATACACATCTCCGAGCCCACGAGACT
+
A1>AAFAA?A>>FGGFGGGF1FFFGHHGCGHCHHHHFHFGHGGHGAEFFFEBFFGGGHHGHFGFFGFHHG/EEEGGEEFFEEBGGGFDFGBGHHDEHHGHHEGGHHHGFHHHHGGGGEEFHEGHHGFHFHFGHHFFFCCCBFGFG>@ECF
@M02034:409:000000000-BFKT7:1:2106:8178:14713 1:N:0:33
AAAGTCGAGGTGCCTAAAGTGGCAACCCAGACTAGTAGGTCTGTTGGTGGTGTAGAGCTTCCTGTAGCCGCATGGCGTTCGTACTTAAATATGGAACTAACCATTCCAATTTTCGCTGTCTCTTATACACATCTCCGAGCCCACGAGACT
+
BCCCCFBCCBBCGGGGGGGGGGGHHHHGGHHGHHFHH5B5F5BGGHHEFGFFHHHHHHHGHHHHHHHHHGGGGGHHGGGGGEGHHHHHHHHHHHGGHHFHHHHHHHFHHHHHHHGGGGGGHHHHFGFHEGHHGHGFGGGGGGHGGGGGGG
@M02034:409:000000000-BFKT7:1:2106:21423:14713 1:N:0:33
AAAGTCGAGGTGCCTAAAGTGGCAACCCAGACTTGTGAGAAGGTTGGTGGTGTAGAGCTTCCTGTAGCCGCATGGCGTTCGTACTTAAATATGGAACTAACCATTCCAATTTTCGCTGTCTCTTATACACATCTCCGAGCCCACGAGACT
+
CBCCBFBCBCBAGGGGGGGGGGGHHHHGGHHGHHHHHHHHHHHGGHGFFGFFGHHHHHHHHHHHHHHHHGGGGGHHGFGGGGHHHHHHHHHHHGGFHHHGHHFHHHGHHHHHHHGGGGGGFHHHHHHHGHHHHHFHD?DCCGHGGGGGGH
@M02034:409:000000000-BFKT7:1:2106:8549:14714 1:N:0:33
AAAGTCGAGGTGCCTAAAGTGGCAACCCAGACTGCGTCTGTTGTTGGTGGTGTAGAGCTTCCTGTAGCCGCATGGCGTTCGTACTTAAATGTGGAACTAACCATTCCAATTTTCGCTGTCTCTTATACACATCTCCGAGCCCACGAGACT
+
AAABBFABBBAABGGGGGGFFFFGHHHGCCHGGBHGGGGGHGGHGHFGE1ABFGHGFGFHHHGHGHHGHG?FGEHHGAEGFEEHHGGFFH4BGB33BCDBGHHFEHGHGHHHHFGGGGGGHFHHGH33FFFFHGHFDCGCGFHGGGGGGH
@M02034:409:000000000-BFKT7:1:2106:8197:14716 1:N:0:33
AAAGTCGAGGTGCCTAAAGTGGCAACCCAGACTAGTAGGTCGGTTGGTGGTGTAGAGCTTCCTGTAGCCGCATGGCGTTCGTACTTAAATATGGAACTAACCATTCCAATTTTCGCTGTCTCTTATACACATCTCCGAGCCCACGAGACT
+
AAAAAFAABBBBGGGGG4FGFGGHHEHGGHHGHHAFGHHFGFGGGGGEFGFGHHHHFHHHHHHHGGGHHGGGGGHHGGGGGGGHHHHHGHHHHHFEGHFFGHFGHFHHHHHHGHGGGGGHHHHGGHGHBGHHHHFGECGCGGHGGGGGGH
@M02034:409:000000000-BFKT7:1:2106:21441:14718 1:N:0:33
AAAGTCGAGGTGCCTAAAGTGGCAACCCAGACTTGTGAGAAGGTTGGTGGTGTAGAGCTTCCTGTAGCCGCATGGCGTTCGTACTTAAATATGGAACTAACCATTCCAATTTTCGCTGTCTCTTATACACATCTCCGAGC
+
>AAA1BAAD>>1BGGGGFGFBF0GHHGEGHCGHH1BFFFF1BBFGEEBEEECAGGHHHHGBGFEBGGHGGEEG?0FFCEGCFHGHHHH1FGHHHBDGGF1FFFGGFF>FGHHHFEEEGGHGFHH1FDBB<GHFHG1AC/<
@M02034:409:000000000-BFKT7:1:2106:2010:14724 1:N:0:33
AAAGTCGAGGTGCTAAAGTTGCAACCCAGAC
+
AA@A>3>ADDAACD3BBBFBB113A0EAB0B
@M02034:409:000000000-BFKT7:1:2106:16157:14728 1:N:0:33
AAAGTCGAGGTGCCTAAAGTGGCAACCCAGACTCTTGAGAAGGTTGGTGGTGTAGAGCTTCCTGTAGCCGCATGGCGTTCGTACTTAAATATGGAACTAACCATTCCAATTTTCGCTGTCTCTTATACACATCTCCGAGCCCACGAGACT
+
CCCCCFBBCCBAGGGGGGGGGGGHHHHGGHHGHHHHHHHHHHHHHHGGGGFFHHHHHHHHHHHHHHHHHGGGGGHHGGGGGGHHHHHHHHHHHHGHHHHHHHHHHHHHHHHHHHGGGGGHHHHHHHFFHHHHHHHHGCGGGGHGGGGGGH
@M02034:409:000000000-BFKT7:1:2106:16177:14738 1:N:0:33
AAAGTCGAGGTGCCTAAAGTGGCAACCCAGACTCTTGAGAAGGTTGGTGGTGTAGAGCTTCCTGTAGCCGCATGGCGT
+
>3AA>BA>A>>ABCGGFDEFBBAGGFFEFDHGGHFFF5FH5BG3AAEAAAEFEEFGG533BFABFDFDFEGGCEF10?
@M02034:409:000000000-BFKT7:1:2106:11703:14745 1:N:0:33
AAAGTCGAGGTGCCTAAAGTGGCAACCCAGACTGCGCCGCCGGTTGGTGGTGTAGAGCTTCCTGTAGCCGCATGGCGTTCGTACTTAAATATGGAACTAACCATTCCAATTTTCGCTGTCTCTTATACACATCTCCGAGCCCACGAGACT
+
AABA>DAABDA?GGGFGGGBFGDHHHHGGHHGHHHDGGGGGGGAEEEEEFEGFFHGFGHFGGHHGFHHHGGCGGFFGGGFGGHFHHFHGGHGFHGFHHFBCGFGHFFHFFHHHDDGGGGHHHHHFHHHGCFHHHGDDDGCCFHGGGGGFG
@M02034:409:000000000-BFKT7:1:2106:22035:14746 1:N:0:33
AAAGTCGAGGTGCCTAAAGTGGCAACCCAGACTAAGACGAATGTTGGTGGTGTAGAGCTTCCTGTAGCCGCATGGCGTTCGTACTTAAATATGGAACTAACCATTCCAATTTTCGCTGTCTCTTATACACATCTCCGAGCCCACGAGACT
+
CCCCCFCCBBAAGGGGGGGFGGGHHHHGGHHGHHHHHGGGEHGGHHHGGGGFEGHFHHHHFHHHGFHGHGGGGGGGGEFGGGGHHHHFHHFHFE33GHHHHHGHHHHHGHHHHHGGGGGHHGHHGHFHHHHHHHHHGCGGGGHGGGGGGH
@M02034:409:000000000-BFKT7:1:2106:5110:14755 1:N:0:33
AAAGTCGAGGTGCCTAAAGTGGCAACCCAGACTCCGCCGCCTGTTGGTGGTGTAGAGCTTCCTGTAGCCGCATGGCGTTCGTACTTAAATATGGAACTAACCATTCCAATTTTCGCTGTCTCTTATACACATCTCCGAGCCCACGAGACT
+
BAABBFAABBAAGGGGGGGGGGGHHHHGGHHGHHHGGGGGGGHHHHHGGGFFGHHHHHHHHHHHGHHHHGGGGEHHGGGGGGHHHHGFGHHHHHBGHHHHGHHHHHHHHHHHHHGGGGGFHHHHHHHHGHGGHHHHGCGGGGGEFGGFG>
@M02034:409:000000000-BFKT7:1:2106:3401:14755 1:N:0:33
AAAGTCGAGGTGCCTAAAGTGGCAACCCAGACTTCGACTTTGGTTGGTGGTGTAGAGCTTCCTGTAGCCGCATGGCGTTCGTACTTAAATATGGAACTAACCATTCCAATTTTCGCTGTCTCTTATACACATCTCCGAGCCCACGAGACT
+
A@AB>DABB>AAGGGGGGGGFGGHHHHGGHHGHHHGHGGEGHGFGGGEEEEFGHHHHFHHFHFHFDHHGGGGGFGHGGGGGGHHHHHHBFGHHHGFHHEGHHFFGFGHHHHHHHGGGGGHHGHHHHFFGHHHHHGFG//<DGHADCGFGB
@M02034:409:000000000-BFKT7:1:2106:19740:14756 1:N:0:33
AAAGTCGAGGTGCCTAAAGTGGCAACCCAGACTGATCATACTGTTGGTGGTGTAGAGCTTCCTGTAGCCGCATGGCGTTCGTACTTAAATATGGAACTAACCATTCCAATTTTCGCTGTCTCTTATACACATCTCCGAGCCCACGAGACT
+
BBBCBFBADCBCGGGGGGGGGGGGHGFGGHFGHHHHHHHHHHHHGHHGGGBFFHHGHHHHHHHHHHHHHGGGGGHHGGGGGEGFHHFFHHFHHHHFFHHGHHHHHHGHHHHHHHGGGGGHHHHHFHHHFHHFHHHHGCGCCEGA@DFGGH
@M02034:409:000000000-BFKT7:1:2106:23761:14764 1:N:0:33
AAAGTCGAGGTGCCTAAAGTGGCAACCCAGACTTTTTCTACGGTTGGTGGTGTAGAGCTTCCTGTAGCCGCATGGCGTTCGTACTTAAATATGGAACTAACCATTCCAATTTTCGCTGTCTCTTATACACATCTCCGAGCCCACGAGACT
+
AABCAFBCCCAAGGGGGGGGGGGHHHHGGHHGHGFHBGFHHCFGGGGGFGEFGHHHHHHHHHHHHHHHHGGFGGHHGGGGGGHHHHHHGHHHHHGHHHHHHHGHHHGHHHHHHFGGGGGGHHHHHHGHHHHGHHGFFBCCDGHGFCGGGG
@M02034:409:000000000-BFKT7:1:2106:3385:14765 1:N:0:33
AAAGTCGAGGTGCCTAAAGTGGCAACCCAGACTTCGACTTTGGTTGGTGGTGTAGAGCTTCCTGTAGCCGCATGGCGTTCGTACTTAAATATGGAACTAACCATTCCAATTTTCGCTGTCTCTTATACACATCTCCGAGCCCACGAGACT
+
A?>AADAADBABGGGFFGGGFGGHHHHGFHHGHHHGFCEAGDF2EEEGEE1FGFHGFGHGFEHHFGHHHFE@EGHHEEEGGFHGFGEGHHFHHH3BEGFHFH3GF4GFHFGHHDEEEGGHHHGHDHHFGFHHEGFBB>F@FGHGDCCEGF
@M02034:409:000000000-BFKT7:1:2106:2025:14767 1:N:0:33
AAAGTCGAGGTGCCTAAAGTGGCAACCCAGACTCAGCATCGGGTTGGTGGTGTAGAGCTTCCTGTAGCCGCATGGCGTTCGTACTTAAATATGGAACTAACCATTCCAATTTTCGCTGTCTCTTATACACATCTCCGAGCCCACGAGACT
+
BBBBBFBBBBBBGGGGGGGGGGGGFHHGFHHGHHHHGHHHGGGHFE?FGGEBFFHFBHFHHGHHHHHHHGGCEFHFGFGFGFHHHGBFGGFFHF33EHGHHFGHGHFGFHHHHGGGGCEFHGFHGGBFBGFHHHHEGCDFGGHGCGGFGF
@M02034:409:000000000-BFKT7:1:2106:20245:14774 1:N:0:33
AAAGTCGAGGTGCCTAAAGTGGCAACCCAGACTTCTGGTATTGTTGGTGGTGTATAGCTTCCTGTAGCCGCATGGCGTTCGTACTTAAATATGGAACTAACCATTCCAATTTTCGCTGTCTCTTATACACATCTCCGAGCCCACGAGACT
+
BABBBFABBDBBGGFFCGGGGGGGHHHGGHHGHG5AGHBGHGHHHGHGGGFFHHHHHHHHHHHHHHHHHGGGGGHGGEGGGEHHHHHHHHHHHHFHHHHHGGHHHHHHHHHHHGGGG?EDHFGHFHGHHHBGBDG2C<@CCAHEGGGGFH
@M02034:409:000000000-BFKT7:1:2106:23096:14776 1:N:0:33
AAAGTCGAGGTGCCTAAAGTGGCAACCCAGACTACGAAGAAGGTTGGTGGTGTAGAGCTTCCTGTAGCCGCATGGCGTTCGTACTTAAATATGGAACTAACCATTCCAATTTTCGCTGTCTCTTATACACATCTCCGAGCCCACGAGACT
+
AABBBDABBBAAFFGGGGGGGGGGHHHGGCGFHGFE?2E?AAFGGHFDA1EA1FGEHFGGGGFHFDG53EE@EEG1E1EFFEFAGHH3BFHFDF33FCFGF0BF34?BFFGGD4>EEA<BFGG33BBFGFHBCGGBE<D?CFC/@A@DGG
@M02034:409:000000000-BFKT7:1:2106:24992:14779 1:N:0:33
AAAGTCGAGGTGCCTAAAGTGGCAACCCAGACTCAGCATGCTGTTGGTGGTGTAGAGCTTCCTGTAGCCGCATGGCGTTCGTACTTAAATATGGAACTAACCATTCCAATTTTCGCTGTCTCTTATACACATCTCCGAGCCCACGAGACT
+
BABBCFCCCCCCGGGGGGGGGGGHHHHGGHHGHHHHHHHHHHHHHHGGGGGFHGHHHHHHHHHHGHHHHGGGGGHHGGGGFFGHHHHHHHHHHHFHHHHFGHHGFHGHHHHHHHFGGGFHEHHHHGHFFHHHHHGFF/BCDFHGGGCGGH
@M02034:409:000000000-BFKT7:1:2106:11906:14782 1:N:0:33
AAAGTCGAGGTGCCTAAAGTGGCAACCCAGACTCAGAAGATGGTTGGTGGTGTAGAGCTTCCTGTAGCCGCATGGCGTTCGTACTTAAATATGGAACTAACCATTCCAATTTTCGCTGTCTCTTATACACATCTCCGAGCCCACGAGACT
+
BCBCBFBBCCBBGGGGGGGGGGGHHHHGGHHGHHHHHHHHHHHGHGGEFGEFHHHHHHHHGHHHGHHHHGGGGGHHGGGGGGHHHHHHHHHHHHHFHHHFHHFHHHGHHHHHHDFGGGGHHHHHGHHGHHFHGHHHGCGGGGGGGGGGGG
@M02034:409:000000000-BFKT7:1:2106:13271:14789 1:N:0:33
AAAGTCGAGGTGCCTAAAGTGGCAACCCAGACTCCGAAGCCGGTTGGTGGTGTAGAGCTTCCTGTAGCCGCATGGCGTTCGTACTTAAATATGGAACTAACCATTCCAATTTTCGCTGTCTCTTATAACATCTCCGAGCCCACGAGACTA
+
ABBBBFBBBBABGGGGGGGGGGGHHHHGGHHGHHHGGGGGHGGGGGGEFGEFGHHHHHHHHFHHGHHHHGGGGGHHGGGGGGHHHHFGHHGHHHHHHHFHHHHHHHHHHHHHHHGGGGGHHHHHBHHHHHHHHGHGGGCGGEGGGGFGHH
@M02034:409:000000000-BFKT7:1:2106:20743:14795 1:N:0:33
AAAGTCGAGGTGCCTAAAGTGGCAACCCAGACTCAGAATAATGTTGGTGGTGTAGAGCTTCCTGTAGCCGCATGGCGTTCGTACTTAAATATGGAACTAACCATTCCAATTTTCGCTGTCTCTTATACACATCTCCGAGCCCACGAGACT
+
CCCCCFBCCCABGGGGGGGGGGGHHHHGGHHGHHHHHHHHHHHHHHGEFGEFGHHHHHHHHHHHHHHHGGGGGGHHGGGGGGHHHHDGHHHHHHHHHHHGHHHHHHHHHHHHHFGGGGGGHGHHGHHHGHHHHHGHF@DCGGHGGGGGGH
@M02034:409:000000000-BFKT7:1:2106:24977:14797 1:N:0:33
AAAGTCGAGGTGCCTAAAGTGGCAACCCAGACTAGTAAGAAGGTTGGTGGTGTAGAGCTTCCTGTAGCCGCATGGCGTTCGTACTTAAATATGGAACTAACCATTCCAATTTTCGCTGTCTCTTATACACATCTCCGAGCCCACGAGACT
+
BBCCBFBBCCCCGGGGGGGGGGGHHHHGGHHGHHHHHHHHFGHHHHGGGGGGGHHHHHHHHHHHHHFHHGGGGGHHGGGGGGGHHHGHHHHHHGHHGHHHHHGHHHHHHHFHHGGGGGGFHHHHFHFHGFHGFHFGG?DFGGHGGGGGGF
@M02034:409:000000000-BFKT7:1:2106:13538:14799 1:N:0:33
AAAGTCGAGGTGCCTAAAGTGGCAACCCAGACTACTGGGGCGGTTGGTGGTGTAGAGCTTCCTGTAGCCGCATGGCGTTCGTACTTAAATATGGAACTAACCATTCCAATTTTCGCTGTCTCTTATACACATCTCCGAGCCCACGAGACT
+
CCCCCFBBBCBBGGGGGGGGGGGHHHHGGHHGHHHHHHHGGGGFGGGFGGEFHHHHGFHHHHHHHHGGGGGGGGHGGGGGGGHHHHHHHHGHHHFHHHGHHHGHHGFHHHHHHHGDGGGHHGHHHHFHHHHHHHDFGGGGGGHGGGGGGH
@M02034:409:000000000-BFKT7:1:2106:13771:14800 1:N:0:33
AAAGTCGAGGTGCCTAAAGTGGCAACCCAGACTCCGGCTATTGTTGGTGGTGTAGAGCTTCCTGTAGCCGCATGGCGTTCGTACTTAAATATGGAACTAACCATTCCAATTTTCGCTGTCTCTTATACACATCTCCGAGCCCACGAGACT
+
BBBBAD3ADDABGGGGGGGGGFGHHHHGGHHGHHGGEGGGHHHHHHHGGGEFGHHHHHHHHHHHHHHHHGGGGGHHGGGGGFGHHHHHGHHHHHHHGHHGHHGHHHGGGHHHHHGGGGGHHHHHHHHHFHHHHHHGGGGGGGHGGCGGGG
@M02034:409:000000000-BFKT7:1:2106:21928:14823 1:N:0:33
AAAGTCGAGGTGCCTAAAGTGGCAACCCAGACTACGTCTCCTGTTGGTGGTGTAGAGCTTCCTGTAGCCGCATGGCGTTCGTACTTAAATATGGAACTAACCATTCCAATTTTCGCTGTCTCTTATACACATCTCCGAGCCCACGAGACT
+
CCDDBFBCCCABGGGGGGGFGGGGHHHGGHHGHHHGGHHHHHHHHHHEGGFFGFHHHHHHHHHHHHHHHGGGGGHHGEGGGFGHHHHHHHHGHHGGFHHGHHHHHHGHHHHHHHGGGGGHHHHHHHHHHHHHHHHHG?DCCGHGGCDGGF
@M02034:409:000000000-BFKT7:1:2106:26408:14827 1:N:0:33
AAAGTCGAGGTGCCTAAAGTGGCAACCCAGACTCGGGGTCTGGTTGGTGGTGTAGAGCTTCCTGTAGCCGCATGGCGTTCGTACTTAAATATGGAACTAACCATTCCAATTTTCGCTGTCTCTTATACACATCTCCGAGCCCACGAGACT
+
A1A?AFAADDAAFGGA11BFGGCGFGH?F0GGGGFEECAAGHGHHGGGFAABFDGGE1AGFHFGFGGHHGGEAEF0>/E/E?0FFGGGHH2>FF1FGFGFGEFGBDFHHHGHF2EFGG/1GGFGG22BBF1GFHH1</BC@CGAC@-CCF
@M02034:409:000000000-BFKT7:1:2106:20882:14844 1:N:0:33
AAAGTCGAGGTGCCTAAAGTGGCAATCCAGACTGATAATCGTGTTGGTGGTGTAGAGCTTCCTGTAGCCGCATGGCGTTCGTACTTAAATATGGAACTAACCATTCCAATTTTCGCTGTCTCTTATACACATCCCGAGCCCACGAGACTA
+
BBBBBFBBBBAAGGGGGGGFGGGHHHHHHHHGHGHHHGHHGHHHHHGGGGEFGFHHHHHHHHHHHHHHGGGGGGHHGGGGGFHHHHHHHHHHHHHHHHHHHHHHHFGHFHHHHFFGGGGGHHHHHHHFHHHHHHHGGGGFGHGGCGEEGD
@M02034:409:000000000-BFKT7:1:2106:16774:14845 1:N:0:33
AAAGTCGAGGTGCCTAAAGTGGCAACCCAGACTAGTAAGCAGGTTGGTGGTGTAGAGCTTCCTGTAGCCGCATGGCGTTCGTACTTAAATATGGAACTAACCATTCCAATTTTCGCTGTCTCTTATACACATCTCCGAGCCCACGAGACT
+
BBBBBFBBBBABGGGGGGGGGGGHHHHGGHHGHHHHHHHHHHHHHHGEFGEFGHHGHHHHHHHHHHHHHGGGGGHHGGGGGGHHHHHHHHHHHHHHHHHHHHGHHHGHHHHHHHGGGGGHHHHHHHHHGHHHHHHHG@BDGGHGGGGGGH
@M02034:409:000000000-BFKT7:1:2106:20107:14845 1:N:0:33
AAAGTCGAGGTGCCTAAAGTGGCAACCCAGACTAATACTTATGTTGGTGGTGTAGAGCTTCCTGTAGCCGCATGGCGTTCGTACTTAAATATGGAACTAACCATTCCAATTTTCGCTGTCTCTTATACACATCTCCGAGCCCACGAGACT
+
ABBBBFAABBAAGGGGGGGFGGFFGGHGGHHGHHHHHHHHHHHHHGHEFFEFGHHGGGHHHHHGHHHHHGGGGGHHGGGGGFGHHHHHHGFHHHHFFHHHHHHHHHFHHHHHHHGGGGGFHHHHHHGHEBGHHHB2?@D?@FGGGCGFGH
@M02034:409:000000000-BFKT7:1:2106:29616:14848 1:N:0:33
AAAGTCGAGGTGCCTAAAGTGGCAACCCAGAATCGGAATAGTGTTGGTGGTGTAGAGC
+
AAAABFABBBABGGGGGGGGGGGHGHHGGH23FF222FFCDGGHGHFEF?E113D555
@M02034:409:000000000-BFKT7:1:2106:7606:14849 1:N:0:33
AAAGTCGAGGTGCCTAAAGTGGCAACCCAGACTCATGG
+
A3A3>BA>DDB?GFGGCF4B5DDHHEFGGHHGFFF55B
@M02034:409:000000000-BFKT7:1:2106:18293:14850 1:N:0:33
AAAGTCGAGGTGCCTAAAGTGGCAACCCAGACTTATCTGCCTGTTGGTGGTGTAGAGCTTCCTGTAGCCGCATGGCGTTCGTACTTAAATATGGAACTAACCATTCCAATTTTCGCTGTCTCTATACACATCTCCGAGCCCACGAGACTA
+
ACBCBFCCCCABGGGGGGGGGGGHHHHGGHHGHHHHHHHHHHHHHHHGGGEFHHHGHGHHHHHHHHHGHGGGGGHHGGGGGGHHHHHHHHFHHHHHHHHGHHHHHHHHHHHHHHGGGGGGHHHHGHEHFGHHHHHGCGGGFHGGGGGGHG
@M02034:409:000000000-BFKT7:1:2106:16751:14856 1:N:0:33
AAAGTCGAGGTGCCTAAAGTGGCAACCCAGACTCAGAGTCGGGTTGGTGGTGTAGAGCTTCCTGTAGCCGCATGGCGTTCGTACTTAAATATGGAACTAACCATTCCAATTTTCGCTGTCTCTTATACACATCTCCGAGCCCACGAGACT
+
CCCCCFCCCCBAGGGGGGGGGGGHHHHGGHHGHHHHHHHHGGGHFGGGFGEFHGHFHHHHHHHHHHHHHGGGGFHHGEGGGEGHHHHHHHGHHHGHHHHHHHFHHHGHHHHHHHGGGGGHHGHHHHFHHHHHHHFFGCCCGGHGGGGGGH
@M02034:409:000000000-BFKT7:1:2106:7591:14858 1:N:0:33
AAAGTCGAGGTGCCTAAAGTGGCAACCCAGACTCATGGGCCGGTTGGTGGTGTAGAGCTTCCTGTAGCCGCATGGCGTTCGTACTTAAATATGGAACTAACCATTCCAATTTTCGCTGTCTCTTATACACATCTCCGAGCCCACGAGACT
+
AABAA5>ADDAAGGGGFGGFGGGHGGHEGHAFHHHHHHGHDGGAEAEEFEEFGFHEHHHHHHHHGFGFHEGGGGHGGEEGG1BGHFFGHHFGHHGFFHFFFHBGHGHEFHGHHDEDFGGGHHGHFHFHFHHHFHFFE?/<@FHGCCCF.G
@M02034:409:000000000-BFKT7:1:2106:19840:14864 1:N:0:33
AAAGTCGAGGTGCCTAAAGTGGCAACCCAGACTGAGCGGCTTGTTGGTGGTGTAGAGCTTCCTGTAGCCGCATGGCGTTCGTACTTAAATATGGAACTAACCATTCCAATTTTCGCTGTCTCTTATACACATCTCCGAGCCCACGAGACT
+
CCCCCFABCCABGGGGGGGGGGGHHHHGGHHGH33AAEFGEEGHHHHEFGEGHHHHHHHHHHFHHHHHHGGGGGHHGGGGGFHHHHHHGHHHHHFFHHHHHHHHHHGGHHHHHHGGGGGGHHHHHHGHGGHHHHHHECGFGCGGGFCGGH
@M02034:409:000000000-BFKT7:1:2106:7203:14865 1:N:0:33
AAAGTCGAGGTGCCTAAAGTGGCAACCCAGACTATGGGTCGGGTTG
+
BABCAFBABBCCGGGGFGGGFGGHHHHGGHHGHH5FHHHF2AE21A
@M02034:409:000000000-BFKT7:1:2106:25244:14869 1:N:0:33
AAAGTCGAGGTGCCTAAAGTGGCAACCCAGACTACGAATAAGGTTGGTGGTGTAGAGCTTCCTGTAGCCGCATGGCGTTCGTACTTAAATATGGAACTAACCATTCCAATTTTCGCTGTCTCTTATACACATCTCCGAGCCCACGAGACT
+
BCCBBFCCCCBBGGGGGGGGGGGHHHHGGHHGHHHGDGHFFGHHHHGGGGGGGFHFHHHHHHHHHHHGGGG@FGHHGEGGGGGHHHGHFHHHHHBGHHHGHEDGHFHHHHHHHGGGGGGHHHHHHHHHGHHHHHHGFCGGGGHGGGGGGH
@M02034:409:000000000-BFKT7:1:2106:4499:14869 1:N:0:33
AAAGTCGAGGTGCCTAAAGTGGCAACCCAGACTAGGCA
+
1>1AAD1AAD>AEGGGGGGGBEEBEGHAFEEGHHC00B
@M02034:409:000000000-BFKT7:1:2106:22748:14874 1:N:0:33
AAAGTCGAGGTGCCTAAAGTGGCAACCCAGACTCCGACTCCGGTTGGTGGTGTAGAGCTTCCTGTAGCCGCATGGCGTTCGTACTTAAATATGGAACTAACCATTCCAATTTTCGCTGTCTCTTATACACATCTCCGAGCCCACGAGACT
+
BCCCAFBBCCCBGGGGGGGGGGGHHHHGGHHGHHHGGGGGHGGGGGGEFGEFHHGHHHHHHHHHHHHHHGGGGGHHGGGGGGHHHHHHHHHHHHHEHHHHHHGHHHGHHHHHHHGGGGDHHGHHHHGHGHHHHHFBE/CCGGHGGCFFGH
@M02034:409:000000000-BFKT7:1:2106:8288:14883 1:N:0:33
AAAGTCGAGGTGCCTAAAGTGGCAACCCAGACTACGTCTACTGTTGGTGGTGTAGAGCTTCCTGTAGCCGCATGGCGTTCGTACTTAAATATGGAACTAACCATTCCAATTTTCGCTGTCTCTTATACACATCTCCGAGCCCACGAGACT
+
BBCCAFBCCBCCGGGGGGGGGGGHHHHGGHHGHHHGFGHHHHHHHHHGFGGGHHHHHHHHHHHHHHHHGGGGGGHHGGGGGGHHHHHHHHHHHHFFHHFFHHFHHHGFHHHHHHGGGGGFHHHHHHEHFHHHHHFFGCCCGFHGGGGGGH
@M02034:409:000000000-BFKT7:1:2106:8271:14887 1:N:0:33
AAAGTCGAGGTGCCTAAAGTGGCAACCCAGACTACGTCTACTGTTGGTGGTGTAGAGCTTCCTGTAGCCGCATGGCGTTCGTACTTAAATATGGAACTAACCATTCCAATTTTCGCTGTCTCTTATACACATCTCCGAGCCCACGAGACT
+
AAAAAFBBDB2AFGGCGGGGGGGGEGHDGH2FHFHGHHHHHHBGHHFGGGEFBFHHGHHHHHHHHFHHHGGGGGHHGEEFEFGHHH4GFHGHHFBBGGFFGFHHGGFHGGHHHFEGEEEFHHHHFHFBGHHGHFFBF?CCDGHE?/<EFF
@M02034:409:000000000-BFKT7:1:2106:16758:14901 1:N:0:33
AAAGTCGAGGTGCCTAAAGTGGCAACCCAGACTAATAAGAAGGTTGGTGGTGTAGAGCTTCCTGTAGCCGCATGGCGTTCGTACTTAAATATGGAACTAACCATTCCAATTTTCGCTGTCTCTTATACACATCTCCGAGCCCACGAGACT
+
CCCBCFCCCCAAGGGGGGGGGGGHHHHGGHHGHGHHHHHHHHHHHHGEFGEFGHHHHHHHHGHHHGHHHGGGGGHHGGGGGGHHHHHGHHGHHHHHHHHHHHHHHHHHHHHHHFGGGGGGHHHHFHHHGHHHHHHHGGGGGGHGGGGGGH
@M02034:409:000000000-BFKT7:1:2106:24451:14908 1:N:0:33
AAAGTCGAGGTGCCTAAAGTGGCAACCCAGACTAATAAGAATGTTGGTGGTGTAGAGCTTCCTGTAGCCGCATGGCGTTCGTACTTAAATATGGAACTTAACCATTCCAATTTTCGCTGTCTCTTATACACATCTCCGAGCCCACGAGAC
+
BBBBBFABDDABGGGGGGGGGGGHHHHGGGHGHHHHHHHHGHHFGHGGGGEFHFHHGGHHHHHHHHHHHGGGGGHHG1EFGGGHGHHHHHGHHHDBCGHHGHHHGHGHGHHHHHHGGGGGFHHHFHHHFFHHHGHHHGGGCGGEGGGGE?
@M02034:409:000000000-BFKT7:1:2106:10148:14910 1:N:0:33
AAAGTCGAGGTGCCTAAAGTGGCAACCCAGACTGAGAATAAGGTTGGTGGTGTAGAGCTTCCTGTAGCCGCATGGCGTTCGTACTTAAATATGGAACTAACCATTCCAATTTTCGCTGTCTCTTATACACATCTCCGAGCCCACGAGACT
+
BBBBBFABCCBCGGGGGGGGGGGHHHHGGHHGHHGGHHHHHHGHHHGGGGGGHHHFHHHHHHHHHHHGHGGGGGHGGGGGGGGHHHHHHGFHHGFFFHGGGFFHHHGFHHHHHHGGGGGFHFHHEHFHDFFHGGDFG//<CFEADCGGGH
@M02034:409:000000000-BFKT7:1:2106:24193:14914 1:N:0:33
AAAGTCGAGGTGCCTAAAGTGGCAACCCAGACTTCTCCGCCTGTTGGTGGTGTAGAGCTTCCTGTAGCCGCATGGCGTTCGTACTTAAATATGGAACTAACCATTCCAATTTTCGCTGTCTCTTATACACATCTCCGAGCCCACGAGAC
+
CCCCCFABBBBBGGGGGGGGGGGHHHHGGHHGHD5AF5E22BFHHHHGGGGGHGHHHHHHHHHHHHHHFGGEGGHFGGGGGGHHHHHHHHHHHHEFHHHHHGFHHHHHHHHHHHGGGGEGHHHHFHHHHHHHHHHFGCGGGGHGGGGGG
@M02034:409:000000000-BFKT7:1:2106:3518:14915 1:N:0:33
AAAGTCGAGGTGCCTAAAGTGGCAACCCAGACTGGTGAT
+
BCCCCFBCCCCCGGGGGGGGGGGHHHHGGHHGHFCB255
@M02034:409:000000000-BFKT7:1:2106:3052:14918 1:N:0:33
AAAGTCGAGGTGCCTAAAGTGGCAACCCAGACTAAGAATAATGTTGGTGGTGTAGAGCTTCCTGTAGCCGCATGGCGTTCGTACTTAAATATGGAACTAACCATTCCAATTTTCGCTGTCTCTTATACACATCTCCGAGCCCACGAGACT
+
BBB@BFAABB>ABFGGGGGGFFGHHHHGGHHGHHHHFGHHGFHGFGAEFGEFBGHHGHHHHHHHGHHHHGGGGFHHGGGGEFGHHHHHGHFHGHDFFHHHHHHHHHHHHHHHHGGFGGGHHHGHHHFHHHHHCG3BC@G?DFCFGGGG/D
@M02034:409:000000000-BFKT7:1:2106:14621:14920 1:N:0:33
AAAGTCGAGGTGCCTAAAGTGGCAACCCAGACTACGAATAGGGTTGGTGGTGTAGAGCTTCCTGTAGCCGCATGGCGTTCGTACTTAAATATGGAACTAACCATTCCAATTTTCGCTGTCTCTTATACACATCTCCGAGCCCACGAGACT
+
CCCCCFCCCCBBGGGGGGGFGGGHHHHGGHHGHHHGGHFCHHHHHGGGGGEFHHHHHHHHHHHHHHHHHGGGGGHHGGGGGGHHHHGHHHFHHHGHHHHHHHHHHHGGHHHHHHGGGGGGHHHHHHHHGHEHHHHHGDGGGGHGGGGGGH
@M02034:409:000000000-BFKT7:1:2106:25976:14920 1:N:0:33
AAAGTCGAGGTGCCTAAAGTGGCAACCCAGACTGTGCATACTGTTTATG
+
ABBB>DAA32>ABGGGGEFBDFFBFEFEAEEDH3GF55D53B5DF5555
@M02034:409:000000000-BFKT7:1:2106:14641:14923 1:N:0:33
AAAGTCGAGGTGCCTAAAGTGGCAACCCAGACTACGAATAGGGTTGGGGGTGTAGAGCTTCCTGTAGCCGCATGGCGTTCGTACTTAAATATGGAACTAACCATTCCAATTTTCGCTGTCTCTTATACACATC
+
>3AA3BA>>>A>GBGB4BBA5FFFHFGEDHHFGFFGGGDDGGGBBAA00EEA>FGH55B@5BBB@@BF3E@>E?E1>?EFEEFH/DGFFFHFHFF3?FF3B03BGB3BBD3GFF<</?E2F>@G2GBG2@2GF
@M02034:409:000000000-BFKT7:1:2106:3531:14932 1:N:0:33
AAAGTCGAGGTGCCTAAAGTGGCAACCCAGACTGGGAAGAGTGTAGGTGGTGTAGAGCTTCCTGTAGCCGCATGGCGTTCGTACTTAAGTATGGAACTACCCATTCCAATTTTCGCTGTCTCTTATACACATCTCCGAG
+
33>A>DAA@>>AFGGCFGFGBFAFEGHG2GFAG32BBBA2BDE555BDFCA1ABD5FG335BFFB5B53AAEEBFEE1>?1EFCB@GF4FDBD2@3BFB3?BEF34?EHBG4GGEDEEE3FFGDDGFEFGFB2B?2?/B
@M02034:409:000000000-BFKT7:1:2106:19715:14933 1:N:0:33
AAAGTCGAGGTGCCTAAAGTGGCAACCCAGACTGAGAAGCAGGTTGGTGGTGTAGAGCTTCCTGTAGCCGCATGGCGTTCGTACTTAAATATGGAACTAACCATTCCAATTTTCGCTTCTCTTATACACATCTCCGAGCCCACGAGACTA
+
BBBBAFBABBAAGGGGGGGGFGGHHHGGGHHGGGFGFHHHHHHGGFGEFGEFGHHGHHHHHHHGHHHHHGEGGFHHGGGGFGHHHHHHHHFFGHGGGGGFHHHHHHHHHHHHHFEDGFGHHGHHHHEHFFHHHGFDGGGGGHGDFDGGHG
@M02034:409:000000000-BFKT7:1:2106:29033:14938 1:N:0:33
AAAGTCGAGGTGCCTAAAGTGGCAACCCAGACTAAGAAGAAGGTTGGTGGTGCAGA
+
BCCCADABCDABFGGGGGGGGGGHHHHGGHHFH3GH35BG3BGB3B2A2AA133D5
@M02034:409:000000000-BFKT7:1:2106:4463:14945 1:N:0:33
AAAGTCGAGGTGCCTAAAGTGGCAACCCAGACTGAGGGTGCGGTTGGTGGTGTAGAGCTTCCTGTAGCCGCATGG
+
CCCCBDAABCBCGGGGGGGFGFGHHHHGGHGGHF332AA222AEEG0E11BAAAF5A5BB5FE@G5B5@1EEEEC
@M02034:409:000000000-BFKT7:1:2106:20404:14949 1:N:0:33
AAAGTCGAGGTGCCTAAAGTGGCAACCCAGACTAGGGTGGAGGTTGGTGGTGTAGAGCTTCCTGTAGCCGCATGGCGTTCGTACTTAAATATGGAACTAACCATTCCAATTTTCGCTGTCTCTTATACACATCTCCGAGCCCACGAGACT
+
ABAAAFBBBB>AFGFGGGGGGGGGGHHGGHHGHGHHHGGGHHGGHHGFFGEFHHHFHGHHHGHHHHHHHGGGGFHHGGGGGFFHHHHFHHFHGFGGHHHHHHHHGHGGHHHHHFGGGGGHHHHHHHFHGHHHHHHHFCGC?GHGG/DGDH
@M02034:409:000000000-BFKT7:1:2106:21776:14949 1:N:0:33
AAAGTCGAGGTGCCTAAAGTGGCAACCCAGACTCAGCTTAATGTTGGTGGTGTAGAGCTTCCTGTAGCCGCATGGCGTTCGTACTTAAATATGGAACTAACCATTCCAATTTTCGCTGTCTCTTATACACATCTCCGAGCCCACGAGACT
+
BCCBBFBCCCABGGGGGGGGGGGGHHHGGHHGHHHHHHHHHHHHGHHGGGGFHHHHHHHHHHHHHHHHHGGGGGHHGGGGGGHHHHHHHHHHHHHHHHGHHHHHHHGHHHHHHEFGGGGGHHHHHHHHHHHHHHHGGGGGGGHGGGGGGH
@M02034:409:000000000-BFKT7:1:2106:23922:14951 1:N:0:33
AAAGTCGAGGTGCCTAAAGTGGCAACCCAGACTGGTGGGCGGGTTGGTGGTGTAGAGCTTCCTGTAGCCGCATGGCGTTCGTACTTAAATATGGAACTAACCATTCCAATTTTCGCTGTCTCTTATACACATCTCCGAGCCCACGAGACT
+
AA>AAFABBB2AGGGGGFGGGGGCFHHFGHGGHHFGHGEDGGGCFE?EGGEFGFHEHHHHHHHEGHHGHGGGGGHGGGGEEE?GGGHGHHDHGFDBGHHHHHHHBGHHHHHHHGGGGFEFHHHFHHHFGFHHGHHHE@GG?EHGCC@DDC
@M02034:409:000000000-BFKT7:1:2106:27401:14963 1:N:0:33
AAAGTCGAGGTGCCTAAAGTGGCAACCCAGACTGTGGGGAGGGTTGGTGGTGTAGAGCTTCCTGTAGCCGCATGGCGTTCGT
+
AA?3ADABBB>AGFFDGGGGGGGCGGFGGGHGGHHFFF22EA?AB00BE1EFF3B5A5@F53BG555@3?@/?EH1E1>?E>
@M02034:409:000000000-BFKT7:1:2106:9426:14967 1:N:0:33
AAAGTCGAGGTGCCTAAAGTGGCAACCCAGACTCAGTGTCGTGTTGGTGGTGTAGAGCTTCCTGTAGCCGCATGGCGTTCGTACTTAAATATGGAACTAACCATTCCAATTTTCGCTGTCTCTTATACACATCTCCGAGCCCACGAGACT
+
BCCCCFCCCCBBGGGGGGGGGGGHHHHGGHHGHHHHGHHHGGGHHHGEGGGGHHHFHFHHFHHHHGHGHGGGGGHFGFGGGGGHHGHFGGBGHBBFGGGHGHHHHHHHHHHHHHGGGGGFHGHHGHHHHHHHHHFHG@GFGGFFG@CGGH
@M02034:409:000000000-BFKT7:1:2106:9441:14978 1:N:0:33
AAAGTCGAGGTGCCTAAAGTGGCAACCCAGACTCAGTGTCGTGTTGGTGGTGTAGAGCTTCCTGTAGCCGCATG
+
ABBBADAAD>AAGGGGGFGFFFFFHHHGGHHGHH3EDFFGFGGHFGEEAAFEB3D55DB35BBFBAB53BE0B?
@M02034:409:000000000-BFKT7:1:2106:27147:14981 1:N:0:33
AAAGTCGAGGTGCCTAAAGTGGCAACCCAGACTAGTTCGACTGTTGGTGGTGTAGAGCTTCCTGGAGCCGCGTGGCGTTCGTACTTAAATATGGTACTA
+
AABAABAABB>AGFGGGGGGBBGHHHHGGHH23F3A55F2ABFG5F22AEECA3D5A5A35BAF3AB2AA>0EE@/@E?1?>21?BED3GHDD34?BBE
@M02034:409:000000000-BFKT7:1:2106:7247:14981 1:N:0:33
AAAGTCGAGGTGCCTAAAGTGGCAACCCAGACTGGGAAGAAGGTTGGTGGTGTAGAGCTTCCTGTAGCCGCATGGCGTTCGTACTTAAATATGGAACTAACCATTCCAATTTTCGCTGTCTTTATACACATCTCCGAGCCCACGAGACT
+
BBBBBFBB?DAAGGGFGGGGGCFHHHGG2GHGHHHC2BA2B3FGFAAEAEGBGBGE55FGFGFGGFB5FECEGEHFEGGFFE2FCGG3B4FGHG3@EGHHCE3FHFGBFGFHHGEDG/?BGFHFGFDDG1GFHHHCCGGCCFFGGGGGG
@M02034:409:000000000-BFKT7:1:2106:28158:14982 1:N:0:33
AAAGTCGAGGTGCCTAAAGTGGCAACCCAGACTAGTAAGACTGTTGGTGGTGTAGAGCTTCCTGTAGCCGCATGGCGTTCGTACTTAAATATGGAACTAACCATTCCAATTTTCGCTGTCTCTTATACACATCTCCGAGCCCACGAGACT
+
A1AAAFAA1DAAGFFF1GGGFFGGHHGEEH0FA1FHHHHBGHGGGGGGEGEFGHHGHHHGHFEFEGHHHG?/>EGGEGGGGEGHHHGGHGGHHGDHHH1BFGHHFHHFFFGHHGGCGG/GGHHEHB2GBGBGFHBBCBGGCG/FC//ACD
@M02034:409:000000000-BFKT7:1:2106:8638:14983 1:N:0:33
AAAGTCGAGGTGCCTAAAGTGGCAACCCAGACTAATAAGAA
+
CCCCCFABCCBBGGGGGGGGGFGHHHHGGHHGHHBF5D555
@M02034:409:000000000-BFKT7:1:2106:25699:14983 1:N:0:33
AAAGTCGAGGTGCCTAAAGTGGCAACCCAGACTGCGTCGGCGGTTGGTGGTGTAGAGCTTCCTGTAGCCGCATGGCGTTCG
+
CCCCCFCCCCCCGGGGGGGGGGGHHHHGGHHGHGFGEFFGEGCEEEE1?EEF13F3@4@B3FFF34B@FEF/EEE0EE@/A
@M02034:409:000000000-BFKT7:1:2106:16634:14987 1:N:0:33
AAAGTCGAGGTGCCTAAAGTGGCAACCCAGACTCCTAAGGAGGTTGGTGGTGTAGAGCTTCCTGTAGCCGCATGGCGTTCGTACTTAAATATGGAACTAACCATTCCAATTTTCGCTGTCTCTTATACACATCCCGAGCCCACGAGACTA
+
CCCCCFBBBCABGGGGGGGGGGGHHHHGGHHGHHHHFFFHHHGGHHGGGGEFGGHFHHHHFHHHGEHHHGGGGGHHGGGGGGGHHHHHHHFHHHFFGHHHHHHHHHGHHHHHHHGGGDGHHGGHGHHHHHHHHGGGGGGFGHGGGGFDHG
@M02034:409:000000000-BFKT7:1:2106:8698:15002 1:N:0:33
AAAGTCGAGGTGCCTAAAGTGGCAACCCAGACTTCGCATCAGGTTGGTGGTGTAGAGCTTCCTGTAGCCGCATGGCGTTCGTACTTAAATATGGAACTAACCATTCCAATTTTCGCTGTCTCTTATACACATCTCCGAGCCCACGAGACT
+
CCCCCFAABBBCGGGGGGGGGGGHHHGGGHHGHHHGGGGGFFHHHHGEGCGFFGHFG5GHFHFHGHHHGGGGGEFCEEEGGEFHEFHFGHHHHFFGFHHHGABGHHHHHHHHHGGGGGFHGHHHHHGHHHHHHHHEDGCGGGHGGGGGGH
@M02034:409:000000000-BFKT7:1:2106:29388:15004 1:N:0:33
AAAGTCGAGGTGCCTAAAGTGGCAACCCAGACTAGGAGGGGGGTTGGTGGTGTAGAGCTTCCTGTAGCCGCATGGCGTTCGTACTTAAATATGGAACTAACCATTCCAATTTTCGCTGTCTCTTATACACATCTCCGAGCCCACGAGACT
+
A?AA3DAAD>>AFGGGGFGFFGFHHGFGFHHGHHBGHHGGGGGBGGGCCGAFFDGHGBGHFHHHGGGFGDCCGCHGCGGGGGHFHGFDGHGHFHHGHHGFHHEGHG0;GGHHHCBAEGGFFGFFBFFCBFGGFBBCEACDFFFEFFFFFF
@M02034:409:000000000-BFKT7:1:2106:23642:15009 1:N:0:33
AAAGTCGAGGTGCCTAAAGTGGCAACCCAGACTAATAAGCGTGTTGGTGGTGTAGAGCTTCCTGTAGCCGCATGGCGTTCGTACTTAAATATGGAACTAACCATTCCAATTTTCGCTGTCTCTTATACACATCTCCGAGCCCACGAGACT
+
ABAABFBBBBAAGGGGGGGGGGGGGHGGGHHGHHHHGHHHGGGGHAGEFGEFGFHGHEHHHFHHHHHHHGGEEEH1EEEEFBBGHGFDHHFFFFFFHHHHHHHHHHHFHGHHHFGGGGGHHHHHHHHFFGFHHFFGGCGGCFFGGFCEFH
@M02034:409:000000000-BFKT7:1:2106:19158:15010 1:N:0:33
AAAGTCGAGGTGCCTAAAGTGGCAACCCAGACTCATAAGAATGTTGGTGGTGTAGAGCTTCCTGTAGCCGCATGGCGTTCGTACTTAAATATGGAACTAACCATTCCAATTTTCGCTGTCTCTTATACACATCTCCGAGCCCACGAGACT
+
ABBBAFBBBBBBGGGGGGGGGGGHHHHGGHHGHGHHHHHHGFGGHHGEGGGGHHHFHGHHHHHHHHHHHGGEGGHHGGGGGEGHHHHGHHHHHHFFHHHGGHHGHGFFHGHHHEEFGGGHDGGHGHBHHFHGHHHGF?DGFGHGGCDDDH
@M02034:409:000000000-BFKT7:1:2106:29534:15016 1:N:0:33
AAAGTCGAGGTGCCTAAAGTGGCAACCCAGACTCAGTGTGGGGTTGGTGGTTTAGAGCTTCCTGTAGCCGCATGGCGTTCGTACTTAAATATGGAACTAACCATTCCAATTTTCGCTGTCTCTTATACACATCTCCGAGCCCACGAGACT
+
BBCCCDABBCBCGGGGGGGGGGGHHHHGGHHFHGFGGFGBEEGGFGGGFGGGACGFEGGHHHHHGFHGHGGFGGHHGGGGFEGHHHHHHHHHGHGFHHHHHFBGHGHGHHHHHHGCGGEFHHHFGHHHGGHHHHHHFCCCGFC/C??AA<
@M02034:409:000000000-BFKT7:1:2106:3309:15026 1:N:0:33
AAAGTCGAGGTGCCTAAAGTGGCAACCCAGACTCATAATTCTGTTGGTGGTGTAGAGCTTCCTGTAGCCGCATGGCGTTCGTACTTAAATATGGAACTAACCATTCCAATTTTCGCTGTCTCTTATACACATCTCCGAGCCCACGAGACT
+
ABABBFAABBAAGGGGGGGGGGGGHHHGGHHGHHHHHGHHHHHHHHHGGGEFGHHFFHHHHHHGGHHGHGGGGGHHGGGGGGGHHHHHHHFHHHFFHHHGHHFHFHGHHHHHHHGGGGGGHHGHGHGHHHHHHHHHGFGGGGHGG/@DGH
@M02034:409:000000000-BFKT7:1:2106:27795:15028 1:N:0:33
AAAGTCGAGGTGCCTAAAGTGGCAACCCAGACTAGGCAGGGGGTTGGTGGTGTAGAGCTTCCTGTAGCCGCATGGCGTTCGTACTTAAATATGGAACTAACCATTCCAATTTTCGCTGTCTCTTATACACATCTCCGAGCCCACGAGACT
+
CCDCCFCBCCBBGGGGGGGGGGGHHHHGGHHGHHHHFBEEGGGEGGGEFGBFFFHGHHHHHHHGGFHHHEGGGGHGFEGGE>FGGHGHHHHHHHDFGHGGFHBHFHGGHHHHHHGDGGEFHHHGGGGHGFHHHHHFC<DCDFHGDGGGGD
@M02034:409:000000000-BFKT7:1:2106:6715:15034 1:N:0:33
AAAGTCGAGGTGCCTAAAGTGGCAACCCAGACTAATGATAAGGTTGGTGGTGTAGAGCTTCCTGTAGCCGCATGGCGTTCGTACTTAAATATGGAACTAACCATTCCAATTTTCGCTGTCTCTTATACACATCTCCGAGCCCACGAGACT
+
BBBCBFCBCDBBGGGGGGGGGGGHFHHGGHHGHHHHHHHHEGHFGHGGGGGGEHHHHHHHHHHHGGHHFGGGGGHGGGGGGGHHHHHHFHHHHHBFHHFGHHEHHHHHHHHHHFEFGGGHHHHHHHGHFHHHHHFHGFGGGGHGGGGGGF
@M02034:409:000000000-BFKT7:1:2106:11860:15047 1:N:0:33
AAAGTCGAGGTGCCTAAAGTGGCAACCCAGACTGTGCCTGCTGTTGGGGGTGTAGAGCTTCCTGTAGCCGCATG
+
AABB>DAABDABGGGFAGGBEFFHHHHGGHCCHBD555D323BD3BB220AA0BFB55B35B5@B5D53EE/EA
@M02034:409:000000000-BFKT7:1:2106:6820:15047 1:N:0:33
AAAGTCGAGGTGCCTAAAGTGGCAACCCAGACTCATCATCCTGTTGGTGGTGTAGAGCTTCCTGTAGCCGCATGGCGTTCGTACTTAAATATGGAACTAACCATTCCAATTTTCGCTGTCTCTTATACACATCTCCGAGCCCACGAGACT
+
CCCCCFBCBCBCGGGGGGGGGGGHHHHGGHHGHHHHHHHHHHHHHHHGGGGFHHHGHHHHHHHHHHHGHGGGGGHHGGGGGGGHHHHHHHHHHHFFHHHHHHGHHHGHHHHHHHGGGGGGGHHHHHHHGHHHHHHHGGGGGGHGGGGGGH
@M02034:409:000000000-BFKT7:1:2106:21503:15050 1:N:0:33
AAAGTCGAGGTGCCTAAAGTGGCAACCCAGACTGCGAATGGGGTTGGTGGTGTAGAGCTTCCTGTAGCCGCATGGCGTTCGTACTTAAATATGGAACTAACCATTCCAATTTTCGCTGTCTCTTATACACATCTCCGAGCCCACGAGACT
+
BBBBBFBBBBABGGGGGGGGGGGGHHHGGHHGHHHGFGGHHHGGGGGGGGEFGHHFHHHHHHHHHHHHHGGGGGHHGGGGGGHHHHHGHEHHHFFHEGGFHGFHHHGHHHHHHEGGGGGHHHHHHHHHGHHHHGHFE?GCDGHGGGGGGH
@M02034:409:000000000-BFKT7:1:2106:11845:15056 1:N:0:33
AAAGTCGAGGTGCCTAAAGTGGCAACCCAGACTGTGCCTACGGTTGGTGGTGTAGAGCTTCCTGTAGCCGCATGGCGTTCGTACTTAAATATGGAACTAACCATTCCAATTTTCGCTGTCTCTTATACACATCTCCGAGCCCACGAGACT
+
CCCCCFCCCCAAGGGGGGGGGGGHHHHGGHHGHHHHHHHHHGGHGGGGGGEFGHHHHHHHHHHHHHHGHGGGFGHHGGGGFFGHHHHGHHHHHHDGHGFHHHHHHHGHHHHHHHGGGGGGHHHHHHGHGHHHHHHGGDFGGGHGGCFGGH
@M02034:409:000000000-BFKT7:1:2106:5103:15057 1:N:0:33
AAAGTCGAGGTGCCTAAAGTGGCAACCCAGACTCAGAAGCCGGTTGGTGGTGTAGAGCTTCCTGTAGCCGCATGGCGTTCGTACTTAAATATGGAACTAACCATTCCAATTTTCGCTGTCTCTTATACACATCTCCGAGCCCACGAGACT
+
BBBBBFBBBBAAGGGGGAFGGGGHHHHGGCGFH3FFG5FA2AEEEGGEFGGFHEHBFHHHHHHHHFHHHGG?EGHHGAEGGGHHHHFGGGHHHHHHHHHBGHHHHHHEBGHHHHGGGGGHGHHHHHFG3GGEGHHHG/B@GFHGGGCEDF
@M02034:409:000000000-BFKT7:1:2106:27814:15061 1:N:0:33
AAAGTCGAGGTGCCTAAAGTGGCAACCCAGACTCGGAATGAGGTTGGTGGTGTAGAGCTTCCTGTAGCCGCATGGCGTTCGTACTTAAATATGGAACTAACCATTCCAATTTTCGCTGTCTCTTATACACATCTCCGAGCCCACGAGACT
+
BBBBBFBBBBABFGGGGGGGGGGGFHHEDHHGHFGGEGFHFHHGHFGGGGEFAGH5FHHHFHHFFFFFFEGEGGHHGGGGFEFHGFHDGFGHGG33FGHHGFHHHHHHEDGHHHGGGGEDHFHFHHHFGFGHHHHHG/@CCGFGC/AEGG
@M02034:409:000000000-BFKT7:1:2106:10799:15062 1:N:0:33
AAAGTCGAGGTGCCTAAAGTGGCAACCCAGACTGGGAATCATGTTGGTGGTGTAGAGCTTCCTGTAGCCGCATGGCGTTCGTACTTAAATATGGAACTAACCATTCCAATTTTCGCTGTCTTATACACATCTCCGAGCCCACGAGACTAA
+
CCCCCFBBCCBBGGGGGGGFGGGHHHHGGHHGHHHHHFHHHHHHHHHGGGGGHHHHHHHHHHHHHHHHHGGCFGHHGGGGGGGHHHHGHHDHHHFHGHGHHHGHHHGHFGHHHHGGGGGFHHHHHEBGFHFHGFGCGCCCHFGCGGGFH?
@M02034:409:000000000-BFKT7:1:2106:15036:15067 1:N:0:33
AAAGTCGAGGTGCCTAAAGTGGCAACCCAGACTTCGCGTACTGTTGGTGGTGTAGAGCTTCCTGTAGCCGCATGGCGTTCGTACTTAAATATGGAACTAACCATTCCAATTTTCGCTGTCTCTTATACACATCTCCGAGCCCACGAGACT
+
CDCDDFBBCCBBGGGGGGGGGGGHHHHGGHHGHBA222EE?2GHHHHGGGEFGHHHHHHHHHHHHHHHGGGGGGHFGGGGGGHHHHBGHHFHHHGGGHHHGFFHHHGHFHHHHHGFGGGFHGHHHHHHHHGHHHGHGGGGGGHGGCFGGH
@M02034:409:000000000-BFKT7:1:2106:11210:15067 1:N:0:33
AAAGTCGAGGTGCCTAAAGTGGCAACCCAGACTAGTGCGCATGTTGGTGGTGTAGAGCTTCCTGTAGCCGCATGGCGTTCGTACTTAAATATGGAACTAACCATTCCAATTTTCGCTGTCTCTTATACACATCTCCGAGCCCACGAGACT
+
ABBBAFBBBBAAGGGGGGGGGGGHHHHGGHHGHHHGHHGGGGGHHHHEEFAFGFHHHHHGHHHHHHHHHGGGGGHHGGGEGEFHHHHGHHGFHHGHHHGHHHHHHHGHHHHHHHGGGGGGHFHHHHHHHHGHHHGFGCC?FGHGGGGGGH
@M02034:409:000000000-BFKT7:1:2106:9645:15069 1:N:0:33
AAAGTCGAGGTGCCTAAAGTGGCAACCCAGACTGCGGGTCGTGTTGGTGGTGTAGAGCTTCCTGTAGCCGCATGGCGTTCGTACTTAAATATGGAACTAACCATTCCAATTTTCGCTGTCTCTTATACACATCTCCGAGCCCACGAGACT
+
AAAAA@AAABAAEGGBGEGGFFGHHGHGGHHGHFHGGEGEGEFHHHHGGCEFHFHGGHHHGGHHHF5BFEEEEECFGEGGFEHFGHFFHGFGHGFGHFDECFDHHGGHFFHHHHGGGDGFGEGHGHHHGFFFFGFFC/@/DFGECCCGFG
@M02034:409:000000000-BFKT7:1:2106:19912:15078 1:N:0:33
AAAGTCGAGGTGCCTAAAGTGGCAACCCAGACTAAGGATAATGTTGGTGGTGTAGAGCTTCCTGTAGCCGCATGGCGTTCGTACTTAAATATGGAACTAACCATTCCAATTTTCGCTGTCTCTTATACACATCTCCGAGCCCACGAGACT
+
ABCCBFABCCAAGGGGGGGFGGGHHGHGGHHGHGHHGFHHGFHBFGEBBEAFGFHHHHHGHHHHGGGGFFGAEGHHGGGGGGHHHHHHHHHHHHGEFHFFFFFHFHFFHHHHHHGGGGFHHHHHHHFFBGGHHHGFECCGCFAFD@FGGH
@M02034:409:000000000-BFKT7:1:2106:6812:15079 1:N:0:33
AAAGTCGAGGTGCCTAAAGTGGCAACCCAGACTCCTTCTACTGTTGGTGGTGTAGAGCTTCCTGTAGCCGCATGGCGTTCGTACTTAAATATGGAACT
+
>1>A>BA1>>>AFFGF11BE11BAFFFEEEH0GHHF1BFFBDG2DBE//BEA/1DGDE1F1B1BB2DDAB/EE/B>/EEE?/>FFEED@@B2GFB1@F
@M02034:409:000000000-BFKT7:1:2106:19948:15082 1:N:0:33
AAAGTCGAGGTGCCTAAAGTGGCAACCCAGACTCAGAAGCAGGTTGGTGGTGTAGAGCTTCCTGTAGCCGCATGGCGTTCGTACTTAAATATGGAACTAACCATTCCAATTTTCGCTGTCTCTTATACACATCTCCGAGCCCACGAGACT
+
CCBCBFCCCCABGGGGGGGGGGGHHHHGGHHGHHHHGHHHHHHHHHGEFGEFHHHGHHHHHHHHHHHHHGGFGGHHGGGGGGGHHHHHHHHHHHHHHHHHHHHHHHHHHHHHHHGGGGGHHHHHHHHHFHGHHHHHGCFGGGHGGGGGGH
@M02034:409:000000000-BFKT7:1:2106:19967:15083 1:N:0:33
AAAGTCGAGGTGCCTAAAGTGGCAACCCAGACTCAGAAGCAGGTTGGTGGTGTAGAGCTTCCTGTAGCCGCATGGCGTTCGTACTTAAATATGGAACTAACCATTCCAATTTTCGCTGTCTCTTATACACATCTCCGAGCCCACGAGACT
+
BBBBADAADDAAGFGFGGGGGGGHGGFEDHHGHHGHHGHF3FGHGHGEEEEFHFHHEFGHGFHGHHHFHGGGGGAGGGGFFEGHFHHHHHHHHHEFGHDFGFFHGGGHFGGHH4EEGDEFFEHFFHHHEBGGHHDGGD//@FCFF/@EGG
@M02034:409:000000000-BFKT7:1:2106:4689:15086 1:N:0:33
AAAGTCGAGGTGCCTAAAGTGGCAACCCAGACTATGCTTCATGTTGGTGGTGTAGAGCTTCCTGTAGCCGCATGGCGTTCGTACTTAAATATGGAACTAACCATTCCAATTTTCGCTGTCTCTTATACACATCTCCGAGCCCACGAGACT
+
BBBBADAADBABGGGGGGGGGGGHHHHGGHHGHHHHFHHDBGBGHDGFFDEFGFHDBBGG5GFGHGHHGGGGGEF1EEEGGEHEEFGHFDFHHE3BFGGHF13FGEFHGGHHHHGGGGGHHHHHHG4GFGHHHHFHG/BC?FEFG/@EDG
@M02034:409:000000000-BFKT7:1:2106:27853:15095 1:N:0:33
AAAGTCGAGGTGCCTAAAGTGGCAACCCAGACTAGTAAGAGTGTTGGTGGTGTAGAGCTTCCTGTAGCCGCATGGCGTTCGTACTTAAATATGGAACTAACCATTCCAATTTTCGCTGTCTCTTATACACATCTCCGAGCCCACGAGACT
+
BBBBBFAABB2AEGGGBGGGGGGHFHHDGHGGHHHHGHGFGDGHHHHEFGAFFEHEHHHHHHHHFGHFFEECGGHGEFGGEEECGHHGHHGHHHEGHGHHFEFFGGGEHGHHHHG/EEEDDEGHHGFFFHHHHHGFCBB/CE<FDC/DFF
@M02034:409:000000000-BFKT7:1:2106:1790:15095 1:N:0:33
AAAGTCGAGGTGCCTAAAGTGGCAACCCAGACTAAGCAGCAGGTTGGTGGTGTAGAGCTTCCTGTAGCCGCATGGCGTTCGTACTTAAATATGGAACTAACCATTCCAATTTTCGCTGTCTCTTATACACATCTCCGAGCCCACGAGACT
+
CCCCBDAABCBCGGGGGGGGGGGGHHHGGHEFHHHHHHHG2GHGHHGEFGEFFGGGHHHGHHHFHHHHHGGGGGHHGGGGGGGHGHGHBFFGGHFFFHHFHHGFHHFGHHHHHHGGGDGHHHHHGHHDDGHHGFGFG@@@DGHGGGGGG<
@M02034:409:000000000-BFKT7:1:2106:10213:15101 1:N:0:33
AAAGTCGAGGTGCCTAAAGTGGCAACCCAGACTAGTAATAATGTTGGTGGTGTAGAGCTTCCTGTAGCCGCATGGCGTTCGTACTTAAATATGGAACTAACCATTCCAATTTTCGCTGTCTCTTATACACATCTCCGAGCCCACGAGACT
+
BBCCADAADBCCGGGGGGGGGGGHHHHGFHHGHHFHHHHG5DGFGHHGGGGGHHHHHHHHFGHHHFHGGGGEGEGFGGGGGGGHHHHHFHHHHFE3GHFFFHEGHGFFFGHHHHGGGGGFHFHHGHFGF3DGHGBDD//@CCHFFG?DGH
@M02034:409:000000000-BFKT7:1:2106:16310:15108 1:N:0:33
AAAGTCGAGGTGCCTAAAGTGGCAACCCAGACTAAGCCTGGGGTTGGTGGTGTAGAGCTTCCTGTAGCCGCATGGCGTTCGTACTTAAATATGGAACTAACCATTCCAATTTTCGCTGTCTCTTATACACATCTCCGAGCCCACGAGACT
+
A?AB>FBADBABGGGFCFGFFGFFHGGGGHHGHHGHHFHHHGGBEEGAAEBFAFFFF5GC5FFFAADBEEGCFEHGEFGGGAFC?GGHGHHHHGDBBGFF??3BG4FFGGHHHFEEFGDHHFHHFHGHB2GHGGB@C/@?CGHGGGGGFE
@M02034:409:000000000-BFKT7:1:2106:1898:15122 1:N:0:33
AAAGTCGAGGTGCCTAAAGTGGCAACCCAGACTAAGAATCAGGTTGGTGGTGTAGAGCTTCCTGTAGCCGCATGGCGTTCGTACTTAAATATGGAACTAACCATTCCAATTTTCGCTGTCTCTTATACACATCTCCGAGCCCACGAGACT
+
ABBBBF?ABDABGGGGGGGGGGGHHHHGGGHGHHFHGHGBEHHHFGGGGGGGGHHBGGHHFFFHHHHGHGGGGGHGGGGGGFFFHGGGFBFEFHDFGGGF3F3GHFGFHHHHHFGGGGFDGHHHFHGGFHFGGHFHFBCD@EHGF?DGGG
@M02034:409:000000000-BFKT7:1:2106:5697:15123 1:N:0:33
AAAGTCGAGGTGCCTAAAGTGGCAACCCAGACTACGGGT
+
BAAABFBBDBAAGGGGGGGGGGGHHHHFGHHGH33B22A
@M02034:409:000000000-BFKT7:1:2106:7931:15127 1:N:0:33
AAAGTCGAGGTGCCTAAAGTGGCAACCCAGACTAAGACTCCGGTTGGTGGTGTAGAGCTTCCTGTAGCCGCATGGCGTTCGTACTTAAATATGGAACTAACCATTCCAATTTTCGCTGTCTCTTATACACATCTCCGAGCCCACGAGACT
+
CCCCCFABCCBBGGGGGGGGGGGHHHHGGHHGHHHHHHHHHGGGGGGGGGGGHHHHHHHHHHHHHGHHHGGGGGHHGGGGGGHHHHFHHHGHHGGHHHFHHHHHHHHHHHHHHFGGGGGHHHHHHHHHHHHHHHHHC/CCGGHGGGGFGF
@M02034:409:000000000-BFKT7:1:2106:17610:15142 1:N:0:33
AAAGTCGAGGTGCCTAAAGTGGCAACCCAGACTGCGGTGGGGGTTGGTGGTGTAGAGCTTCCTGTAGCCGCATGGCGTTCGTACTTAAATATGGAACTAACCATTCCAATTTTCGCTGTCTCTTATACACATCTCCGAGCCCACGAGACT
+
BBBBBFBBBBBBGGGGGGGGGGGHHHHGGHHGHHHGGEEGGGGGGGGFFGFFGHHHHHHHHHHHHHHHHGGGFGHHGGGGGGGHHHHHHHGHHHFGHHHHHHHHHGHHHHHHHGGGGGGGHHHHHHHHFHHHHHHDECFCCGHGGGGGGF
@M02034:409:000000000-BFKT7:1:2106:28553:15143 1:N:0:33
AAAGTCGAGGTGCCTAAAGTGGCAACCCAGACTAAGCATAGTGTTGGTGGTGTAGAGCTTCCTGTAGCCGCATGGCGTTCGT
+
AB?ABDABBDABGGGGFGGGGF24FHHEGDFFFAGF3ADFFDEFG2CEECEFFFG555GH5GG5FBA5BAEAEEHHG?>1??
@M02034:409:000000000-BFKT7:1:2106:25794:15151 1:N:0:33
AAAGTCGAGGTGCCTAAAGTGGCAACCCAGACTGTGGGGCAGGTTGGTGGTGTAGAGCTTCCTGTAGCCGCATGGCGTTCGTACTTAAATATGGAACTAACCATTCCAATTTTCGCTGTCTCTTATACACATCTCCGAGCCCACGAGACT
+
BCCBBFBBCCCCGGGGGGGGGGGHHHHGGHHGHBAF2EECEFGHHHGGFGFFHHHHHHHHHHHHHHHFGGGGGGHHGGGGGGHHHHHHHHGHHHHGHHGGHHGHHHHHHHHHHHGGGGFHHHHHFHHHHHHHHHGFD@GDGGHGGGGGGB
@M02034:409:000000000-BFKT7:1:2106:13697:15163 1:N:0:33
ACAGTCGAGGTGCCTAAAGTGGCAACCCAGACTAATAGTCCTGTTGGTGGTGTAGAGCTTCCTGTAGCCGCATGGCGTTCGTACTTAAATATGGAACTAACCATTCCAATTTTCGCTGTCTCTTATACACATCTCCGAGCCCACGAGAC
+
A3AAADAABBABGGGFFFGGGCGFHHHGGGEEHHHHHHGHHHHHHHHEFG2A1EDFFHHHHHHHHHGHGGCGGGHHGGGEGGEHHGGEGHGHHHEBBFGFHGEHGH4FHFHHHFFDFD/DHFHGFFFGFHFFHGBD/</CGGHFC/@A?
@M02034:409:000000000-BFKT7:1:2106:24805:15167 1:N:0:33
AAAGTCGAGGTGCCTAAAGTGGCAACCCAGACTCCGCCGTCTGTTGGTTGTGTAGAGCTTCCTGTAGCCGCATGGCGTTCGTACTTAAATATGGAACTAACCATTCCAATTTTCGCTGTCTCTTATACACATCTCCGAGCCCACGAGACT
+
CCCCCFBBBBBCGGGGGGGGGGGHHHHGGHHGHHHGGGGFEGGHHHHGHGGGHHHHGHHHHHHHHHHGHGGGGGHHGGGGGGGHHHHHFGGHHHBGFHH3FGFGHHHHHHHHHFEGGGGHHHHHHHHHFHHHHHHHFBDGGGHGGCFFGF
@M02034:409:000000000-BFKT7:1:2106:24413:15169 1:N:0:33
AAAGTCGAGGTGCCTAAAGTGGCAACCCAGACTCTGAATAAGGTTGGTGGTGTAGAGCTTCCTGTAGCCGCATGGCGTTCGTACTTAAATATGGAACTAACCATTCCAATTTTCGCTGTCTCTTATACACATCTCCGAGCCCACGAGACT
+
3>A>A@>ADBABFFGGGGGGGGDFGDH2EF2FCGHH55DABAFAFGAECEAFHBD5EFGGHCHE5GDBEEA0?EH1E>FCEEFCFDFDGDF4FGFGCGHFGF3BFGHFGHFHHF?DFGGHFGGHFGFFGGHEHHHFG/<CCGGGC@DDGG
@M02034:409:000000000-BFKT7:1:2106:6377:15172 1:N:0:33
AAAGTCGAGGTGCCTAAAGTGGCAACCCAGACTAATGGGACTGTTGGTGGTGTAGAGCTTCCTGTAGCCGCATGGCGTTCGTACTTAAATATGGAACTAACCATTCCAATTTTCGCTGTCTCTTATACACATCTCCGAGCCCACGAGACT
+
BCCCCFCAADAAGGGGGGGGGGGHHHHGGHHGHHFHHHHGHHHHHHHGGGEFHFHGHFHHHGHHHHHHHGGEFGHHGGGGGEGEHHHHHFFHHHHGFHHHHHHHHFFEDGHHHGEGGGEFFHHFFHHHHGGHHHH2D<BCCGHGGGFDGG
@M02034:409:000000000-BFKT7:1:2106:17177:15176 1:N:0:33
AAAGTCGAGGTGCCTAAAGTGGCAACCCAGACTCATAATAAGGTTGGTGGTGTAGAGCTTCCTGTAGCCGCATGGCGTTCGTACTTAAATATGGAACTAACCATTCCAATTTTCGCTGTCTCTTATACACATCTCCGAGCCCACGAGACT
+
BBBBBFBBBBBBGGGGGGGGGGGHHHHGGHHGHHHHHGGHGHHHHFGGGGEFHHFHHHHHHFHHHHHHHGGGGGHHGGGGGGHHHHHHHHHHHHGHHHHHGHHHHHHHHHHHHDEGGGGHGFHHFHDHHHHHHHGDD@GGGGGGGGGGGH
@M02034:409:000000000-BFKT7:1:2106:24789:15176 1:N:0:33
AAAGTCGAGGTGCCTAAAGTGGCAACCCAGACTCCGCCGTCTGTTGGTTGTGTAGAGCTTCCTGTAGCCGCATGGCGTTCGTACTTAAATATGGAACTAACCATTCCAATTTTCGCTGTCTCTTATACACATCTCCGAGCCCACGAGACT
+
B@BBBFBBBBBBGGGGGGGGFGGHGHHGGCHGHHHGGGGGGHGHHHEGGAEEHFH5DFHHHEFHFFHHHGGEGGGF@EGFGEGHEHHDGGD?FGF3EGGBHHHHFHHHHHGHHFEFGDGBFFGHHH?GHHHHHHHFG/CCGGHGGDCAFH
@M02034:409:000000000-BFKT7:1:2106:23827:15176 1:N:0:33
AAAGTCGAGGTGCCTAAAGTGGCAACCCAGACTTCGAATCAGGTTGGTGGTGTAGAGCTTCTTGTAGCCGCATGGCGTTCGTACTTAAATATGGAACTAACCATTCCAATTTTCGCTTCTCTTATACACATCTCCGAGCCCACGAGACT
+
ABBBBFAABB>AFGGGFFGGFGFHHHHGGGHEFHCFBGGEGHGFHE?EAAEFADGBGFGHHHFHGGHGEGGEEGHGG?>FFEGHHGGHFHBGDDBBEFGHHF3F3BG4?FGHFB@AFCFGHGHFH3BGHFFHGHHGCGCCGGGGGGGGH
@M02034:409:000000000-BFKT7:1:2106:16604:15178 1:N:0:33
AAAGTCGAGGTGCCTAAAGTGGCAACCCAGACTAATCAGCAGGTTGGTGGTGTAGAGCTTCCTGTAGCCGCATGGCGTTCGTACTTAAATATGGAACTAACCATTCCAATTTTCGCTGTCTCTTATACACATCTCCGAGCCCACGAGACT
+
AAAAADAAD@1?C1EGBGFBFFFEFHFEFHHFGHHHHFFHHFE0FGCBEEEFHHHFGGHFGCGFEFGHHGAEEGH>EGGFGECHGFGBHGFFHFGFFGEGBFFHHFFGHHHGHFEGGEEFFGFFFFGFF1DGHGFH?/B/BCHFGGCCCH
@M02034:409:000000000-BFKT7:1:2106:13695:15180 1:N:0:33
AAAGTCGAGGTGCCTAAAGTGGCAACCCAGACTAATAGTCCTGTTGGTGGTGTAGAGCTTCCTGTAGCCGCATGGCGTTCGTACTTAAATATGGAACTAACCATTCCAATTTTCGCTGTCTCTTATACACATCTCCGAGCCCACGAGACT
+
CCCCCFBBBCBCGGGGGGGGGGGHHHHGGHHGFHHHHHHHGGHHHHGFFGEGHFHFGGHHHHHHHHHGGGGEGGHHGGGGGGGHHHHHHHHHGHDFHHHHHHEGHGHHFHHHHGGGGGGGGHHGGHFHHGHEFHGHG@DGGEGFD?CDGH
@M02034:409:000000000-BFKT7:1:2106:26939:15181 1:N:0:33
AAAGTCGAGGTGCCTAAAGTGGCAACCCAGACTTGTCATAATGTTGGTGGTGTAGAGCTTCCTGTAGCCGCATGGCGTTCGTACTTAAATATGGAACTAACCATTCCAATTTTCGCTGTCTCTTATACACATCTCCGAGCCCACGAGACT
+
CCCCBDAABBCCGGGGGGGGGBGHHHHGGHHGHGEDA5F55DGGGHHGE2EFHHHGFDGHDHGGFEHGFDE0EEFFE>EFEEBGGGHHBGHHHE3BGHHHEFFHHGGFFGHHHFEGGDEFFHHHHHHHHGGHGHFFDBCCGGHGG?DFGF
@M02034:409:000000000-BFKT7:1:2106:13552:15183 1:N:0:33
AAAGTCGAGGTGCCTAAAGTGGCAACCCAGACTAATAATCCTGTTGGTGGTGTAGAGCTTCCTGTAGCCGCATGGCGTTCGTACTTAAATATGGAACTAACCATTCCAATTTTCGCTGTCTCTTATACACATCTCCGAGCCCACGAGACT
+
BBBBAFABCCABGGGGGGGGGGGGHHHGGHHGHHGHHHHHHHHHHHHGGGAFGHFGFHHHHHHHHHHHHGGGGGHHGGGGGGFHHHFGHHHHHHGFHFFGGHBGHHBHHHHHHFGGGGGHHHHHGHGHFFEHGHGFFCGGGGHGGCGGGH
@M02034:409:000000000-BFKT7:1:2106:27291:15187 1:N:0:33
AAAGTCGAGGTGCCTAAAGTGGCAACCCAGACTATTAATAAGGTTGGTGGTGTAGAGCTTCCTGTAGCCGCATGGCGTTCGTACTTAAATATGGAACTAACCATTCCAATTTTCGCTGTCTCTTATACACATCTCCGAGCCCACGAGACT
+
BCCCBDAADBAAGGGGGGGGGFGHHHHGGHAFHHHHHHHHHHHFFGGFFGEBGHFHHHHHHHHHFFHHHGGGGGHGGAFGGGHHHHFHHHEHHHGHHHFFHHHGHHGHGHHHHGEEFGGHHHHHHHHHFHGHHHGHGCCGGGHGGGGGGH
@M02034:409:000000000-BFKT7:1:2106:24408:15188 1:N:0:33
AAAGTCGAGGTGCCTAAAGTGGCAACCCAGACTCTGAATAAGGTTGGTGGTGTAGAGCTTCCTGTAGCCGCATGGCGTTCGTACTTAAATATGGAACTAACCATTCCAATTTTCGCTGTCTCTTATACACATCTCCGAGCCCACGAGACT
+
BBBBBFABBBBBGGGGGFGFGGGHHHHGGGHGHFHFFAFEF5FHGHG2A2FFFFH5FAAFFGFHHDEFFEGGGGG1EEEGDECGFGH3EGHHHH33FFFH3??FGBDDGGEGG4EEE//B4FFGDG4GFGFFGHFBE@BDGFEE@/CEGG
@M02034:409:000000000-BFKT7:1:2106:13860:15188 1:N:0:33
AAAGTCGAGGTGCCTAAAGTGGCAACCCAGACTACGGGGGGGGTTGGTGGTGTAGAGCTTCCTGTAGCCGCATGGCGTTCGTACTTAAATATGGAACTAACCATTCCAATTTTCGCTGTCTCTTATACACATCTCCGAGCCCACGAGACT
+
B@BBAFBADBABGGGGGGGFFGEHFHHGGHHGHHHEGGGGGGF@BBFDEFDFEFFFF/BBBFFFFFFFFFFFFFFFBFFF?FFFEFFFFFFFFFFBFFE9BFFBFFFFFFFFFFFFFFFFFBFFFFEFBFBFFFBF?9DA>AEEFCFFFF
@M02034:409:000000000-BFKT7:1:2106:16588:15190 1:N:0:33
AAAGTCGAGGTGCCTAAAGTGGCAACCCAGACTAATCAGCAGGTTGGTGGTGTAGAGCTTCCTGTAGCCGCATGGCGTTCGTACTTAAATATGGAACTAACCATTCCAATTTTCGCTGTCTCTTATACACATCTCCGAGCCCACGAGACT
+
CCCCBFBCCCBBGGGGGGGGGGGHHHHGGHHGHHHHHHHHHHHHHHGGGGGFHHHHHHHHHHHHHHHHGGGGGGHHGGGGGGHHHHHGHHHHHFGGGHHHHHHHHHHHHHHHHFEGGGGGHGHHHHHHGHHHHHHHGCGGGGHGGCCDGH
@M02034:409:000000000-BFKT7:1:2106:19267:15194 1:N:0:33
AAAGTCGAGGTGCCTAAAGTGGCAACCCAGACTACGACTAATGTTGGTGGTGTAGAGCTTCCTGTAGCCGCATGGCGTTCGTACTTAAATATGGAACTAACCATTCCAATTTTCGCTGTCTCTTATACACATCTCCGAGCCCACGAGACT
+
BABBBFBBBBBBGGGGGGGGFGGHHHFG2GHFHHHGEGGEHGHHHHHEGGGFHHHGHHHHHHHHHGHGHGGGGGHHGGGGGGGHHHGGHHHHHHHHHHGHHGHHGHGFGGHHHGEFGGGHHHHHFHBHHHHHHHHGG@/BCFHGGFGGGH
@M02034:409:000000000-BFKT7:1:2106:27316:15194 1:N:0:33
AAAGGCGAGGTGCCTAAAGTGGCAACCCAGACTATTAATAAGGTTGGT
+
>>A?1>A1D1>0BGFGGFFFGBACEGGG0AEFFHHGH2F2B1AFG0/A
@M02034:409:000000000-BFKT7:1:2106:17178:15195 1:N:0:33
AAAGTCGAGGTGCCTACAGTGGCAACCCAGACTCATAATAAGGTTGGTGGTGTAGAGCTTCCTGTAGCCGCATGGCGTTCGTACTTAAATATGGAACTAACCATTCCAATTTTCGCTGTCTCTTATACCCATCTCCGAGCCCACGAGACT
+
AA3A>BAAB?BBGGGF4A4BGEFHHHHEFHDGHBGD5EFF5FHFHHF2AAAAGGFFA5BFBGFFB5B531E@FEF1?E/F?1??1BGH3FGGFBF3GEF33?3FG44BFGFHHDEEE?EGDFGBGG4?3?FGHGFFA/>/<FGFC/AD/?
@M02034:409:000000000-BFKT7:1:2106:16609:15195 1:N:0:33
AAAGTCGAGGTGCCTAAAGTGGCAACCCAGACTAATCAGCAGGTTGGTGGTGTAGAGCTTCCTGTAGCCGCATGG
+
ABB?AFBBBBABGGGGGGGGGGGGHHHGGHHGHF3DFGFF5FGH3F?AF?EFA3D5D53B5BFF5B55ABE0EBB
@M02034:409:000000000-BFKT7:1:2106:25817:15204 1:N:0:33
AAAGTCGAGGTGCCTAAAGTGGCAACCCAGACTAGGGGTGCGGTTGGTGGTGTAGAGCTTCCTGTAGCCGCATGGCGTTCGTACTTAAATATGGAACTAACCATTCCAATTTTCGCTGTCTCTTATACACATCTCCGAGCCCACGAGACT
+
AAAAADAABBB?EGGGGGFGFGGHGDHEFCGFHHHHHGGGGGGEEGGFFG?FHGHHHHHGHFHHGGGHHGGCGCHHGGGEGGHHHHDEBGHHHGFDGHFCGHFHHFFFFHHHHGFGGGGGHGHH2GFH@GHHHHGBA/<<@FHGC<@DDF
@M02034:409:000000000-BFKT7:1:2106:5088:15210 1:N:0:33
AAAGTCGAGGTGCCTAAAGTGGCAACCCAGACTATGTCGACGGTTGGTGGAGTAGAGCTTCCTGTAGCCGCATGGCGTTCGTACTTAAATATGGAACTAACCATTCCAATTTTCGCTGTCTCTTATACACATCTCCGAGCCCACGAGACT
+
AA?1AF1A>A1>GGFFGGFFF1F010F0FHAFGFFFFHFHGGGAFC/AA//BFGGAFFFEBFHFEGFHHG/EFGGHEGGGGGFHGFE@GG2FGB11BBG1FGHHFHEGGHHHGGEGC?/FGHHHFHGHHGHFFGBGC/C?C/FFG@C?C<
@M02034:409:000000000-BFKT7:1:2106:22064:15218 1:N:0:33
AAAGTCGAGGTGCCTAAAGTGGCAACCCAGACTCGTAGTGGTGTTGGTGGTGTAGAGCTTCCTGTAGCCGCATGGCGTTCGTACTTAAATATGGAACTAACCATTCCAATTTTCGCTGTCTCTTATACACATCTCCGAGCCCACGAGACT
+
BBBBAFABBBBBGGGGGFGFGGGHHHHGGHHGHHGHGGFHHHGHGHGGGGGGHHGHHHHHGHHHHHHHHGGGGGHGGGGGGGEHHHHGHHGFHEGHHHHHHHHHHHHGHHHHHHGGGGGHGHHHHHHHGHHHHHHFG?GGGGHGGGGGGH
@M02034:409:000000000-BFKT7:1:2106:25814:15222 1:N:0:33
AAAGTCGAGGTGCCTAAAGTGGCAACCCAGACTAGGGGTGCGGTTGGTGGTGTAGAGCTTCCTGTAGCCGCATGGCGTTCGTACTTAAATATGGAACTAACCATTCCAATTTTCGCTGTCTCTTATACACATCTCCGAGCCCACGAGACT
+
BBBBBFBBBBABGGGGGGGGGGGGHHHGDHCEGEGHHGGEGGGGGGC1F1EFG3F55ABGDGEGEDBDFEE/EEHAEEEEFE?FGGF3FFGFHH3BGCEHF0FF3FG?4F?HFD@DF?/B?DF32@2>FB22FGHFE<@DGG/FF@?CGG
@M02034:409:000000000-BFKT7:1:2106:7285:15230 1:N:0:33
AAAGTCGAGGTGCCTAAAGTGGCAACCCAGACTCCTAGTCGGGTTGGTGGTGTAGAGCTTCCTGTAGCCGCATGGCTTTCGTACTTAAATATGGAACTAACCTTTCCAATTTTCGCTGTCTCTTATACACATCTCCG
+
AAABADA>ADAAGGGGGGGGGGFHHGFEGHHFHFGGEGHCEAAGFE?1AAEFF3D5FBGBAB5B55B53B>0BE112B?D1B2??4B@@@G4B@33FGDF303BB3F4BFGHHB/EEA?FFGGH33GG?2BBGGF2A
@M02034:409:000000000-BFKT7:1:2106:19702:15234 1:N:0:33
AAAGTCGAGGTGCCTAAAGTGGCAACCCAGACTCTGCCTACGGTTGGTGGTGTAGAGCTTCCTGTAGCCGCATGGCGTTCGTACTTAAATATGGAACTAACCATTCCAATTTTCGCTGTCTCTTATACACATCTCCGAGCCCACGAGACT
+
CCCCCFACBBABGGGGGGGGGGGHHHHGGHHGGHHHHHHHHGGHGGGFGGEFGHHHHHHHHHHFGHHHHGGGGGHHGGGGGGGHHHHHFHHHHHHHHHHGHHHHHHGHFGHHHHGGGGGHHGHGHHHHFHHHHHHHGGGDGGGGGCGGGH
@M02034:409:000000000-BFKT7:1:2106:7266:15234 1:N:0:33
AAAGTCGAGGTGCCTAAAGTGGCAACCCAGACTCCTAGTCG
+
CCCCCFBBCCBBGGGFGGGGGGGHHHHGGHHGHFAGH5AGF
@M02034:409:000000000-BFKT7:1:2106:19018:15234 1:N:0:33
AAAGTCGAGGTGCCTAAAGTGGCAACCCAGACTGGGCTGTGTGTTGGTGGTGTAGAGCTTCCTGTAGCCGCATGGCGTTCGTACTTAAATATGGAACTAACCATTCCAATTTTCGCTGTCTCTTATACACATCTCCGAGCCCACGAGACT
+
BBBABFBBBBBBGGGG4GGGGGGHHHHGGHGGHHHHHHGHHHHHHHHGGGAFHHHFHHHHHFHHHGHHHGGGGGHHGGGGGFGHFGGGHHGFHHGGGHHHHHHHHHFGHHHHHFGGGGGHGGHHEHBFGHHHHHFHG?C?DGHGG/DEGH
@M02034:409:000000000-BFKT7:1:2106:10270:15249 1:N:0:33
AAAGTCGAGGTGCCTAAAGTGGCAACCCAGACT
+
AAAAADA11DAACFG1BAGDDFFF1FFCGEHGH
@M02034:409:000000000-BFKT7:1:2106:26049:15251 1:N:0:33
AAAGTCGAGGTGCCTAAAGTGGCAACCCAGACTTCGCCGCGGGTTGGTGGTGTAGAGCTTCCTGTAGCCGCATGGCGTTCGTACTTAAATATGGAACTAACCATTCCAATTTTCGCTGTCTCTTATACACATCTCCGAGCCCACGAGACT
+
AAAAADAAD>AAFGGGBGFFGFFHHHGGFEFFHHHGG?AEEEGAEEGFFGEFFHHHHHHHHHHHHGHBFEGEFGGFEECGGGFFHHFHHHHHHBDFGGBFFGBFHDD22FGHHDGGGGGGHHHHBGGFHCDCGBFDD-<C?CHEG?DGGF
@M02034:409:000000000-BFKT7:1:2106:20737:15252 1:N:0:33
AAAGTCGAGGTGCCTAAAGTGGCAACCCAGACTAAGAGTAAGGTTGGTGGTGTAGAGCTTCCTGTAGCCGCATGGCGTTCGTACTTAAATATGGAACTAACCATTCCAATTTTCGCTGTCTCTTATACACATCTCCGAGCCCACGAGACT
+
AAAABFAAB@AAEGGGFDEEGGGHFGHECGCFHBFGFFFG5FHGGFGEFFGFGFGFGHHBAFGHHGDHHGGEGGHHGGGGGGGHGHHF3FFHHHHHHHEFBF3BFB4FHFGHHB@/E/EBHGFHGGHB3B?GFB3FDB/CFFGGG?</CG
@M02034:409:000000000-BFKT7:1:2106:7315:15258 1:N:0:33
AAAGTCGAGGTGCCTAAAGTGGCAACCCAGACTGATCGTGCTGTTGGTGGTGTAGAGCTTCCTGTAGCCGCATGGCGTTCGTACTTAAATATGGAACTAACCATTCCAATTTTCGCTGTCTCTTATACACATCTCCGAGCCCACGAGAC
+
AABAAFAABBBBGGGGGGGGGGGHHHHGGHHGHBHHHCA2B2FGHHHEFGEFGHHGHHHHHHHHHHHHHGGGGGHHGEGEGG2GHHDFDGFGHHGFHHHFHGHHHHHHHGHHHHGDFGEHHFHHHHHHHFFHHHFFF?DCDGHGGGGGG
@M02034:409:000000000-BFKT7:1:2106:22325:15260 1:N:0:33
AAAGTCGAGGTGCCTAAAGTGGCAACCCAGACTCATGAGAAGGTTGGTGGTGTAGAGCTTCCTGTAGCCGCATGGCGTTCGTACTTAAATATGGAACTAACCATTCCAATTTTCGCTGTCTCTTATACACATCTCCGAGCCCACGAGACT
+
BBBCBFCCCCCCGGGGGGGGGGGHHHHGGHHGHHFGAAF55FHHHHGEFGEFGFHHHHHHHHHHHHHHHGGGGGHHGGGGGGHHHHHHHHHHHHHHGHGHHHHHHHGHHHHHHHGGGGGHHHHHFHGHHHHHHHHHGGGGGGHGGCGGGF
@M02034:409:000000000-BFKT7:1:2106:5284:15265 1:N:0:33
AAAGTCGAGGTGCCTAAAGTGGCAACCCAGACTAGGAATACGGTTGGTGGTGTAGAGCTTCCTGTAGCCGCATGGCGTTCGTACTTAAATATGGAACTAACCATTCCAATTTTCGCTGTCTCTTATACACATCTCCGAGCCCACGAGACT
+
BBBBBFBBDDAAGGGGGGGGFGGHGHHGGHHCCFAFGHHHHHGHGCGGFGFGHFHDHHHHHHHHEGHHHGE0EGHHGGGGGECFGHHFHHFGHF3FHFFHHHHHGHHFHHFHHFEGGGGHHHHHHGHGFFHHHGHGF>/BCFHGG@@DGH
@M02034:409:000000000-BFKT7:1:2106:20728:15267 1:N:0:33
AAAGTCGAGGTGCCTAAAGTGGCAACCCAGACTAAGAGTAAGGTTGGTGGTGTAGAGCTTCCTGTAGCCGCATGGCGTTCGTACTTAAATATGGAACTAACCATTCCAATTTTCGCTGTCTCTTATACACATCTCCGAGCCCACGAGACT
+
BBBBBFBADDBBGGGGGGGFGGEHHGHGGHHGHHHFGFHHGHHGFFEGFGAFHFHFFFHHHHHHHHHHHGGGGGHHGGGGGFCGHGF@GHDFHHEFCGFFHH33FGBFEGHHHFGGGEEGHEHHFGB3?G2BGGFDFCDCGEFEGGGDDG
@M02034:409:000000000-BFKT7:1:2106:20426:15267 1:N:0:33
AAAGTCGAGGTGCCTAAAGTGGCAACCCAGACTCCTGAGAGTGTTGGTGGTGTAGAGCTTCCTGTAGCCGCATGGCGTTCGTACTTAAATATGGAACTAACCATTCCAATTTTCGCTGTCTCTTATACACATCTCCGAGCCCACGAGACT
+
AABAAFBBBBBBGGGFGGGGGGGFHGGGGHHGHGHHHCGBFHFFGGH2FEEGHGHFFGFHHHHHHGHGGGGGGGFAEGGGGEGGHFHHFFHHHGDFHHHGCHFGGFFFGGGHHFEEGGFFFBGHHHHBFGHHHHDDBBF?CGHFGCGGGH
@M02034:409:000000000-BFKT7:1:2106:26035:15268 1:N:0:33
AAAGTCGAGGTGCCTAAAGTGGCAACCCAGACTACGATGCAGGTTGGTGGTGTAGAGCTTCCTGTAGCCGCATGGCGTTCGTACTTAAATATGGAACTAACCATTCCAATTTTCGCTGTCTCTTATACACATCTCCGAGCCCACGAGACT
+
BABBCFBCCCCCGGGGGGGGGGGHHHHGGHHGHGHGGHFGHHHHHHGGGGGFHHHHHHHHHHHHHHHHHGGGGGHHGGGGGGHHHHBFGHHHHHHHGHGHHHHHHHHHGHHHHEGGGDFGHHHHHHHHDHHHHHHHG/DGGGHGGGFEGF
@M02034:409:000000000-BFKT7:1:2106:9611:15270 1:N:0:33
AAAGTCGAGGTGCCTAAAGTGGCAACCCAGACTTCGG
+
BBBBBFABBBBBGGGG4FGGGGGGHHHGGDEGHDHGG
@M02034:409:000000000-BFKT7:1:2106:17730:15271 1:N:0:33
AAAGTCGAGGTGCCTAAAGTGGCAACCCAGACTTCGAAGCCGGTTGGTGGTGTAGAGCTTCCTGGAGCCGCATGGCGTTCGTACTTAAATATGGAACTAACCATTCCAATTTTCGCTGTCTCTTATACACATCTCCGAGCCCAC
+
AABABFBBBBAAFGGGGGGGGGGHHHHGGHAC3GEFCCFCHGGAFECEF1EFG3F5GBDGFFHH3??2FEE/EEHAEEEEFE1CFHHHFFHFFE3BF?3F?0?G3?E4?F?GD4//CB?B?FGFFD22@CF1FDG1E/</<<FF
@M02034:409:000000000-BFKT7:1:2106:4919:15278 1:N:0:33
AAAGTCGAGGTGCCTAAAGTGGCAACCCAGACTAAGAAGGATGTTGGTGGTGTAGAGCTTCCTGTAGCCGCATGGCGTTCGTACTTAAATATGGAACTAACCATTCCAATTTTCGCTGTCTCTTATACACATCTCCGAGCCCACGAGACT
+
ABA@ADAABBABGGGDGDGGGGGHHHHGGHHGHHHHHHGHEGHHHHHGEEGFFHHGGHHHFHHHHGHGFGGFGGGGGEGGGGHHHHHGHFGGHGFFHHGHFFBGHHHHGHHHHGGGGGGGHHHHHHHHGHHHHHHHF/DFCGHGGGGGGH
@M02034:409:000000000-BFKT7:1:2106:19437:15279 1:N:0:33
AAAGTCGAGGTGCCTAAAGTGGCAACCCAGACTAAGGCGCATGTTGGTGGTGTAGAGCTTCCTGTAGCCGCATGGCGTTCGTACTTAAATATGGAACTAACCATTCCAATTTTCGCTGTCTCTTATACACATCTCCGAGCCCACGAGACT
+
ABBBADABCCCCGGGGGGGGGGGHHHHGGHHDGFHGHHGGEEGHFFFEEFGGFFF5G5FGFHHHGFHEFGG@EFHEGGGGGF2FCGEFFHHFGD33FGHH3?3FDEFDDBGHH?EDGFEGG3FFGHGGHHHGHGFBDB//CACFDCDDGH
@M02034:409:000000000-BFKT7:1:2106:20539:15280 1:N:0:33
AAAGTCGAGGTGCCTAAAGTGGCAACCCAGACTAATGAGCAGGTTGGTGGTGTAGAGCTTCCTGTAGCCGCATGGCGTTCGTACTTAAATATGGAACTAACCATTCCAATTTTCGCTGTCTCTTATACACATCTCCGAGCCCACGAGACT
+
BBBBBFABBBABGGGGGGGGGGGGHHHGGHHGGHHGHFGHHHGHHHGEFEEFGHHFHHHHHGHFGHHHHGGGGGGCEGGGGGGHHHHFHHDHHHHHHHHHHHHHHHEHHHHHHHGGGGGHHGHHHHFFHFHHHHHHGBDCGGHGGGGGGH
@M02034:409:000000000-BFKT7:1:2106:26047:15284 1:N:0:33
AAAGTCGAGGTGCCTAAAGTGGCAACCCAGACTACGATGCAGGTTGGTGGTGTAGAGCTTCCTGTAGCCGCATGGCGTTCGTACTTAAATATGGAACTAACCATTCCAATTTTCGCTGTCTCTTATACGCATCTCCGAGCC
+
AABBADAABB2AGGFGBFG6FFFGHCHGGHHFHHHGGAF?GHHCGHG1FFEFGGHHHFGEGHHGGHFHGEEGGEFG>1>FEE?EHHEBGHFHHBBFCFBGGFFGDGHBBG3GG4<EEGGGHG2G1GFGFCFG<@11?<@C?
@M02034:409:000000000-BFKT7:1:2106:28912:15287 1:N:0:33
AAAGTCGAGGTGCCTAAAGTGGCAACCCAGACTGCTGCGCATGTTGGTGGTGTAGAGCTTCCTGTAGCCGCATGGCGTTCGTACTTAAATATGGAACTAACCATTCCAATTTTCGCTGTCTCTTATACACATCTCCGAGCCCACGAGACT
+
BBBBBDAADBBBGGGF4GGGGGGHHHHGGHHGHHHHFCECAEEGGHHGGGEFGFHHHHHHHHHHGGHFGEEEEGHHGGGGGGHHFGGGHHDHGGFFFHGGFHGHHHGFHHHHHHGGGGGFFHHGGHFHHHHHHGGDE/D@FGHGGCCGGB
@M02034:409:000000000-BFKT7:1:2106:19014:15287 1:N:0:33
AAAGTCGAGTTGCCTAAAGTGGCAACCCAGACTCCGTCGCGGGTTGGTGGTGTAGAGCTTCCTGTAGCCGCATGGCGTTCGTACTTAAATATGGAACTAACCATTCCAATTTTCGCTGTCTCTTATACACATCTCCGAGCCCACGAGACT
+
ABCCAFBCCFCFGGGGGGGGGGGHHHHGGHHGHHHGHHCGG?CAFFAEF1FFGGHGFGHH3GGFHFHFFEE/EGGAEGGGGFFHHHHDGHHFHH3FGGHHCF2FGBGDHGHHHGDGGDEGGHHHHH2?GHECHHHGA?CDGGGEC@@EGH
@M02034:409:000000000-BFKT7:1:2106:16029:15290 1:N:0:33
AAAGTCGAGGTGCCTAAAGTGGCAACCCAGACTATGAAGAGGGTTGGTGGTGTAGAGCTTCCTGTAGCCGCATGGCGTTCGTACTTAAATATGGAACTAACCATTCCAATTTTCGCTGTCTCTTATACACATCTCCGAGCCCACGAGACT
+
BBBBAFBBBBBAGGGFF4GFGGGHHHHGGHGGHHHHHHHHHHGFGGGGFG1FFGHHHHGHHHHHGHHHHGGGGGHHGGGGGGFHHHHHHHGHHHHGFHGHHHHHFHHHHHHHHEGEGGGHHGHHHHHHHHGHGHGGGCGGGGHGGGGGGG
@M02034:409:000000000-BFKT7:1:2106:21699:15290 1:N:0:33
AAAGTCGAGGTGCCTAAAGTGGCAACCCAGACTAATACTCATGTTGGTGGTGTAGAGCTTCCTGTAGCCGCATGGCGTTCGTACTTAAATATGGAACTAACCATTCCAATTTTCGCTGTCTCTTATACACATCTCCGAGCCCACGAGACT
+
BABBBFBCCCBBGGGGGGGGGGGHGHHGGHHGHHHHHHHHHHHHHHHGGGEFHHHHHHHHHHHHHHHHHGGGGGHHGGGGGGHHHHFHHHHHHHHHHHGGHHGHHHGHHHHHHHGGGGGHHHHHHHFHFGHHHHHHGCGGGGGGGFGGGH
@M02034:409:000000000-BFKT7:1:2106:15615:15291 1:N:0:33
AAAGTCGAGGTGCCTAAAGTGGCAACCCAGACTAATAATACTGTTGGTGGTGTAGAGCTTCCTGTAGCCGCATGGCGTTCGTACTTAAATATGGAACTAACCATTCCAATTTTCGCTGTCTCTTATACACATCTCCGAGCCCACGAGACT
+
BBCCCDAADBCCGGGGGGGGGGGHHFFGGHHGHHF55DF5FGHGHHHFGGEGHHHHHHHHHHHHHHHHHGGGGGHHGGGGGGHHHHHHFHHHHGHHGFGFFFHHHHGHHHHHGHGGGGGGHFHHHHHHHHFHFFFGC/DCGGHGGGGGGH
@M02034:409:000000000-BFKT7:1:2106:15634:15291 1:N:0:33
AAAGTCGAGGTGCCTAAAGTGGCAACCCAGACTAATAATACTGTTGGTGGTGTAGAGCTTCCTGTAGCCGCATGGCGTTCGTACTTAAATATGGAACTAACCATTCCAATTTTCGCTGTCTCTTATACACATCTCCGAGCCCACGAGACT
+
BABABFABBDAAGGGGGFGFDFFHGHHGGHHGHHHHFGHHBGFFHHHBFGEGGHGGHHHHHHHHGHHHHGGGGGHHGGGGGGHHHHGHHHGHHHFFFHEEGHHGHHHGHHHHHGFFGGGHHHHHHHGHDGFHHH3FGFGCGFEGGGCGGF
@M02034:409:000000000-BFKT7:1:2106:7624:15291 1:N:0:33
AAAGTCGAGGTGCCTAAAGTGGCAACCCAGACTAATTCTCTGGTTGGTGGTGTAGAGCTTCCTGTAGCCGCATGGCGTTCGTACTTAAATATGGAACTAACCATTCCAATTTTCGCTGTCTCTTATACACATCTCCGAGCCCACGAGACT
+
CCCCBFBCCCBBGGGGGGGGGGGHHHHGGHAFHHHHHHHHHHHHHGGGGGGGHHHHHHHHHHHHHHHHHGGGGGHHGGGGGGFHHHGHFGGHHHHHHHHHHHGHHHHHHHHHHHGGGGFHHHHHHHHHHGHHHHGFG/CFGGGGGCCFDF
@M02034:409:000000000-BFKT7:1:2106:6926:15292 1:N:0:33
ACAGTCGAGGTGCCTAAAGTGGCAACCCAGACTCCTGCTCCTGTTGGTGGTGTAGAGCTTCCTGTAGCCGCATGGCGTTCGTACTTACATATGGAACTAACCATTCCAATTTTCGCTGTCTCTTATACACATCTCCGAGCCCACGAGACT
+
>1>1>DAADD>AC1FGGGGGGBFFHGGGGHHGHHGHCGGHHHHHHGHGGGGGFHHH1GHHGHHHEE2FHGG/EGHHGGGGGG0?GG211FGFHBGFHHEBFH1BF2FGHHHHHHCGGF?1GFHBHFHB2F1FCHFFF/>@CGGFG/@CGF
@M02034:409:000000000-BFKT7:1:2106:24453:15297 1:N:0:33
AAAGTCGAGGTGCCTAAAGTGGCAACCCAGACTCGTGATCGGGTTGGTGGTGTAGAGCTTCCTGTAGCCGCATGGCGTTCGTACTTAAATATGGAACTAACCATTCCAATTTTCGCTGTCTCTTATACACATCTCCGAGCCCA
+
BBBBBFABBDAAGGG54GGFEGFHHHHGGHHGHFGHHHHHFGGHEGEAE?EGEGG5A5AB5GHGFGA5@EE?EEGAEEGG?EC1FGHHGHHHGHB3GFHG3E?B3BB4BBFG4?EEGFDFG3BDB3FFFFFCBF@2?/<C//<
@M02034:409:000000000-BFKT7:1:2106:18479:15305 1:N:0:33
AAAGTCGAGGTGCCTAAAGTGGCAACCCAGACTCAGCAGGATGTTGGTGGTGTAGAGCTTCCTGTAGCCGCATGGCGTTCGTACTTAAATATGGAACTAACCATTCCAATTTTCGCTGTCTCTTATACACATCTCCGAGCCCACGAGACT
+
ABABBFBADB2>AGGGGGGGGBFFGHHGEHHGFHFFGFFHAFGHHHHGGG1AFGHAFGFHFHFHHFFFHGGGGGHFGGGFFEF1FGHHFGBEGE3@FGGFHFFHHHFHHGHHHFCGGGEBFFGFHHFB2FBGHFHGG@D@CGEF?C//AG
@M02034:409:000000000-BFKT7:1:2106:24936:15305 1:N:0:33
AAAGTCGAGGTGCCTAAAGTGGCAACCCAGACTGATAGTATTGTTGGTGGTGTAGAGCTTCCTGTAGCCGCATGGCGTTCGTACTTAAATATGGAACTAACCATTCCAATTTTCGCTGTCTCTTATACACATCTCCGAG
+
BB>AAFAA@?ABGFGGGFGGDGFHGECFGHHGEGFGGHHHHHDHGFHEFGAAFGHFGHHHGBGHHFFHFFC0EEHCFGGGGGGCEGHHFHHHHHFFHGGHHHEFGFHGHHHHHEEEGGFEFGFGHHGFEHHHHHH1E/B
@M02034:409:000000000-BFKT7:1:2106:3772:15306 1:N:0:33
AAAGTCGAGGTGCCTAAAGTGGCAACCCAGACTAATTCTGAGGTTGGTGGTGTAGAGCTTCCTGTAGCCGCATGGCGTTCGTACTTAAATATGGAACTAACCATTCCAATTTTCGCTGTCTCTTATACACATCTCCGAGCCCACGAGACT
+
AABBABAADDBBGGGFBFGGFGFHHHHGGHHGHHHHGHHHDFFF2FFECFEGHHHHFHHHFGHHFGHHHGGGFFEGFGGGGGGHHHHHDFGGHGHFGFFFCHEFHGFGFGHHHHGGGGGGHHHHHHGHGHGHHGFFD<BDGGHGCDCEGF
@M02034:409:000000000-BFKT7:1:2106:18362:15321 1:N:0:33
AAAGTCGAGGTGCCTAAAGTGGCAACCCAGACTGCTCTTCCGGTTGGTGGTGTAGAGCTTCCTGTAGCCGCATGGCGTTCGTACTTATATGGAACTAACCATTCCAATTTTCGCTGTCTCTTATACACATCTCCGAGCCCACGAGACTAA
+
AAABADABBCBCGGGGGGGGGGGHHHHGGHHGHHHHHHHHHGGGGGGEFGFGHHHHHHHHHHHHHHHGHGGGGGHHGGGGGGGHHHHHHHHHGHHHGHHHHHHGHHGGHHHFGGGGEGHHHHGHHHFHHHHHHGGGGGGFHGGGCGGHHD
@M02034:409:000000000-BFKT7:1:2106:17870:15325 1:N:0:33
AAAGTCGAGGTGCCTAAAGTGGCAACCCAGACTCCTCGTCAGGTTGGTGGTGTAGAGCTTCCTGTAGCCGCATGGCGTTCGTACTTAAATATGGAACTAACCATTCCAATTTTCGCTGTCTCTTATACACATCTCGAGCCCACGAGACTA
+
BCCCCFCCCCBBGGGGGGGGGGGHHHHGGHHGHHHHHGHGHGHHHGGGFGAFGHHHHHHHHGHHHHHHHGGGGGHHGGGGGGHHHHFHHHHHHHGGFHHHHHHHHHGHHHHHHHGGGGFHHHHHGHHHGHHHHHGGHDGGGHGGGGGGHG
@M02034:409:000000000-BFKT7:1:2106:24241:15331 1:N:0:33
AAAGTCGAGGTGCCTAAAGTGGCAACCCAGACTCCGAGTAGGGTTGGTGGTGTAGAGCTTCCTGTAGCCGCATGGCGTTCGTACTTAAATATGGAACTAACATTCCAATTTTCGCTGTCTCTTATACACATCTCCGAGCCCACGAGACTA
+
CCCCCFABBCBCGGGGGGGGGFEHHHHGGFHGHHGEEGFHHHGHHGGGGGGFHGHGFHHHHHHHHHHHHGGEGGHHGFGGGGHHHHEHHHHHHFFGFHHHHGHHHHHHHHHHHGEGG<GHHHHGHHGFHGHHHHHG?DGGGHGGCGGGHF
@M02034:409:000000000-BFKT7:1:2106:12406:15347 1:N:0:33
AAAGTCGAGGTGCCTAAAGTGGCAACCCAGACTCAGAATCAGGTTGGTGGTGTAGAGCTTCCTGTAGCCGCATGGCGTTCGTACTTAAATATGGAACTAACCATTCCAATTTTCGCTGTCTCTTATACACATCTCCGAGCCCACGAGACT
+
BBBBAFBA?DAAFGGGGGGFGFGHHHHGGGHFGHHHHHHHGGHFGFFEFGFFGHHHHHHHEGHHHHHHHGGGGGHHGGGGGGHHHHG@FGGFFHDGFHHHHHHHHHHHHHHHHHGGGGGHHHFHFHDHGEHHHHFHGDCFGGHGGGGGGH
@M02034:409:000000000-BFKT7:1:2106:29189:15347 1:N:0:33
AAAGTCGAGGTGCCTAACGTGGCAACCCAGACTTCTCTGCCTGGTGGTGGTGTAGAGCTTCCTGTAGCCGCATGGCGTTCGTACTTAAATATGGAACTAACCATTCCAATTTTCGCTGTCTCTTATACACATCTCCGAG
+
>1AA>BAAD1>AFGF11AABEE0BF00BCCHGCE1GFFDABFG/BAEAAEAABBF2EBFF1B1BB2DABAEEEECEEG@EEEHHGGFFFFHFFGDGHHF1BB1FGF>FGHHGFGE/?E?BD2FF1F>>DCD11BB<//<
@M02034:409:000000000-BFKT7:1:2106:19182:15356 1:N:0:33
AAAGTCGAGGTGCCTAAAGTGGCAACCCAGACTCAGAATGCTGTTGGTGGTGTAGAGCTTCCTGTAGCCGCATGGCGTTCGTACTTAAATATGGAACTAACCATTCCAATTTTCGCTGTCTCTTATACACATCTCCGAGCCCACGAGACT
+
ABAAAFB?D@A4G4GGFFDF5EAGHGHFFFHGFHCCGFHHFGFFHGHEEEBEHFADHHFHHEHHAGGHFGGEGGAFEGGEFEFEGHHFHHEFFH33GGGFFAHFHHHFHGGFH4EAEE?GBBGGHHD?4FHFCG1B?C//><//C@DGGH
@M02034:409:000000000-BFKT7:1:2106:3868:15360 1:N:0:33
AAAGTCGAGGTGCCTAAAGTGGCAACCCAGACTAGGGAGGGGGTTGGTGGTGTAGAGCTTCCTGTAGCCGCATGGCGTTCGTACTTAAATATGGAACTAACCATTCCAATTTTCGCTGTCTCTTATACACATCTCCGAGCCCACGAGACT
+
BBCCADABCCCCGGGGGGGGGFGHHHHGFHHGHHHHCGECEGGGGGGGGGFGGHHHHHHHHHHHHHHHGGGGGGHGGGGGGGHHHHHHHHHHHHFHFHHGGHEGHHGHHHHHHFGGGGGHHHHHFHHHFHHHHHGHFAFCGGHGGCGGGG
@M02034:409:000000000-BFKT7:1:2106:29176:15360 1:N:0:33
AAAGTCGAGGTGCCTAAAGTGGCAACCCAGACTTCTCTGCCTGTTGGTGGTGTAGAGCTTCCTGTAGCCGCATGGCGTTCGTACTTAAATATGGAACTAACCATTCCAATTTTCGCTGTCTCTTATACACATCTCCGAGCCCACGAGACT
+
BCBBBFABCCAAGGGGGGGGGGGHHHHGGHHGHHHHHHHHHHHHHFHGGGEFGGGGGFHHHHHHHHHFHGGGGGHHGGGGEGGHHHG3FGFHHFBGFHHGHHFFHHGHHHGHHHGGFGEDFFHHHHHHFCFHHHDGFCCBC/?FFCGGFF
@M02034:409:000000000-BFKT7:1:2106:24587:15361 1:N:0:33
AAAGTCGAGGTGCCTAAAGTGGCAACCCAGACTACGAATCAGGTTGGTGGTGTAGAGCTTCCTGTAGCCGCATGGCGTTCGTACTTAAATATGGAACTAACCATTCCAATTTTCGCTGTCTCTTATACACATCTCCGAGCCCACGAGACT
+
BBBBBFBB@BAAGGGGGFGGGGGHHHHGFHHGHH3EDHHGHHHFFHEGGGAFHHHHHHHHHHHGHHHHHGGGGGHHGGGFFGFHHHHGHHGHHHHGHHFFHHHHFHHHHHHHHHGGGGGGHHHHHHHHGHHHFFGGGGGGGGHGGGGGGH
@M02034:409:000000000-BFKT7:1:2106:23990:15370 1:N:0:33
AAAGTCGAGGTGCCTAAAGTGGCAACCCAGACTGCTGGTGGGGTTGGTGGTGTAGAGCTTCCTGTAGCCGCATGGCGTTCGTACTTAAATATGGAACTAACCATTCCAATTTTCGCTGTCTCTTATACACATCTCCGAGCCCACGAGACT
+
CCCCBFCCCCBBGGGGGGGGGGGHHHHGGHHCHHFHFGCGEGGG?FEAC1EEG3GBDEGCFGHHD5B@3?E/EGF?EE@EEE2?GGHE?EHFF333FFFH3?3BD?FBFGFHGBEFFD/B?GFG?F3BDG>FGFHBE?@GGEHFGCCDDG
@M02034:409:000000000-BFKT7:1:2106:15857:15378 1:N:0:33
AAAGTCGAGGTGCCTAAAGTGGCAACCCAGACTTCTCAGAAGGTTGGTGGTGTAGAGCTTCCTGTAGCCGCATGGCGTTCGTACTTAAATATGGAACTAACCATTCCAATTTTCGCTGTCTCTTATACACATCTCCGAGCCCACGAGACT
+
CCCCCFABCCCBGGGGGGGGGGGHHHHGGHHGHHHHHHHHHHGHHHGGGGEFGHHHHHHHHHHHHHHHHGGGGGHHGGGGGGFHHHGGHHFHHHGHHHFGHHHHHHHGHHHHHHGGGGGGHHHHGHHHGHHHHHGHG?CCGGHGGGGGGH
@M02034:409:000000000-BFKT7:1:2106:25972:15379 1:N:0:33
AAAGTCGAGGTGCCTAAAGTGGCAACCCAGACTAAGAGTGGGGTTGGTGGTGTAGAGCTTCCTGTAGCCGCATGGCGTTCGTACTTAAATATGGAACTAACCATCCAATTTTCGCTGTCTCTTATACACATCTCCGAGCCCACGAGACT
+
@BBBBDAABBBBGGGGGGGGGGGHHHHGGHHGHGHG33GGGHGGGGGEFFDFHFG5GAGHHHHHFGGFGEG@EGHHCEEGFEGGHHHF3EGHHG33FFGGFFFFG?33BBFHHG/EACHHHHHDH3BFFFCHFFGGGGGGF/CDCG..F
@M02034:409:000000000-BFKT7:1:2106:3236:15379 1:N:0:33
AAAGTCGAGGTGCCTAAAGTGGCAACCCAG
+
B?ABBF3ADDAAGGGGGGGGGGGHGHHGGH
@M02034:409:000000000-BFKT7:1:2106:18309:15384 1:N:0:33
AAAGTCGAGGTGCCTAAAGTGGCAACCCAGACTCCTCCTAGTGTTGGGGGT
+
AAABAFAADB?A44GD4FDDGFFEFGCAAGF2FC3F23A35DFDAFB220A
@M02034:409:000000000-BFKT7:1:2106:28126:15394 1:N:0:33
AAAGTCGAGGTGCCTAAAGTGGCAACCCAGACTAGTAATAAGGTTGGTGGTGTAGAGCTTCCTGTAGCCGCATGGCGTTCGTACTTAAATATGGAACTAACCATTCCAATTTTCGCTGTCTCTTATACACATCTCCGAGCCCACGAGACT
+
ABABBFBCCCAAFGGGGGGGGGGHHHHGGHHGHHHGGHHHGGHHFHGEFGAFGHHFHFHHHGHGFGHGHGEEEGHHFGGFFFHHGHGFHHGHHHFGGHHGGHHHHHFGHHHHHHGFFGGHHHHHHHHHGHHHHHHGD@DCFGHEDCCGGF
@M02034:409:000000000-BFKT7:1:2106:7623:15396 1:N:0:33
AAAGTCGAGGTGCCTAAAGTGGCAACCCAGACTCCGCTTCCTGTTGGTGGTGTAGAGCTTCCTGTAGCCGCATGGCGTTCGTACTTAAATATGGAACTAACCATTCCAATTTTCGCTGTCTCTTATACACATCTCCGAGCCCACGAGACT
+
BCCCCFBCCCBBGGGGGGGGGGGHHHHGGHHGHHHGGGGGHHHHHHGGGGEGHHHHHHHHHHHHGHHHHGGGGGGHGGGGGGHHHHGFDGFHHGHHFHHHHHHHHHFHGHHHHHGGGGGFHFHHBHFF3GHHFHHFG//@DGHGGCGDGF
@M02034:409:000000000-BFKT7:1:2106:23728:15402 1:N:0:33
AAAGTCGAGGTGCCTAAAGTGGCAACCCAGACTAGTCAGAGGGTTGGTGGTGTAGAGCTTCCTGTAGCCGCATGGCGTTCGTACTTAAATATGGAACTAACCATTCCAATTTTCGCTGTCTCTTATACACATCTCCGAGCCCACGAGACT
+
AABBBDAABBAAGFGFGGGGGGGHGEHGGFHGHHHHHFGFHGG2FEEFGG1FGHHHHHHHGHHHHGHHHGGFGGHHGGGGGGGHHHGFFGGHFHHFCGHGHHFGHHFHGGHHHHGGGGGHHHHHHHGFFHHHHHHGGCGGGGGGFGGGGH
@M02034:409:000000000-BFKT7:1:2106:4194:15403 1:N:0:33
AAAGTCGAGGTGCCTAAAGTGGCAACCCAGACTGGGAGGCCTGTTGGTGGTGTAGAGCTTCCTGTAGCCGCATGGCGTTCGTACTTAAATATGGAACTAACCATTCCAATTTTCGCTGTCTCTTATACACATCTCCGAGCCCACGAGACT
+
AAABBDAAA>>AEGGFFGGGFGFHHHHGGHHGHHFGHGGGFGGGHHHGGGEEFGHHHHHHHHHHFGHHHGGGGGHHGGGGGGGHGHFFFHHHHHHBFHGGFHHGGGFHGGHHHHGGGGGHHGHHHHEHFHHHHHFFD@FGGGHGGGGDG<
@M02034:409:000000000-BFKT7:1:2106:12112:15404 1:N:0:33
AAAGTCGAGGTGCCTAAAGTGGCAACCCAGACTTCGTGTCAGGTTGGTGGTGTAGAGCTTCCTGTAGCCGCATGGCGTTCGTACTTAAATATGGAACTAACCATTCCAATTTTCGCTGTCTCTTATACACATCTCCGAGCCCACGAGACT
+
CCCCCFBBCCCCGGGGGGGGGGGHHHHGGHHGHHFGFFHHGHHHHHGGGGGGHFHGHHHHGHHHGGHHHGGEGGHHGGGGGGHHHHHHHHHHHGBGHHEHGHFHHHHFHHHHHGEGGGFHHHHHHHFFFFHHGHHGGCFFGGHGGGGGGH
@M02034:409:000000000-BFKT7:1:2106:25751:15406 1:N:0:33
AAAGTCGAGGTGCCTAAAGTGGCAACCCAGACTAATAAGAATGTTGGTGGTGTAGAGCTTCCTGTAGCCGCATGGCGTTCGTACTTAAATATGGAACTAACCATTCAATTTTCGCTGTCTCTTATACACATCTCCGAGCCCACGAGACTA
+
AAAAADAADBABGGGGGFGGGGGCFGHGGECFHHCHGFFBGHHHHGG22EAFFFFFH5GGHBGGFGHEGEFGGFHGE1EEEB21?FGDHGBGFGB3BFG3@?GHHHHBGHHHFE?EE?FGFHHFG44FFDBHFGBA/BDDFHFCCGGGH?
@M02034:409:000000000-BFKT7:1:2106:10437:15417 1:N:0:33
AAAGTCGAGGTGCCTAAAGTGGCAATCCAGACTCCTCATACTGTTGGTGGTGTAGAGCTTCCTGTAGCCGCATGGCGTTCGTACTTATATATGGAACTAACCATTCCAATTTTCGCTGTCTCTTATACACATCTCCGAGCCCACGAGACT
+
BBCBCFCBCCBCGGGGGGGGGGGHHHHHHHHGHHHHCB5GHHHHHHHGGGGFHHHHHHHHGHHHHHHHHGGGGGHHGGGGGGHHHHHHHHHHHHHGGHFHHHBGHH4FHHHHHHGGGGGHHHHHHHGHGHHHGDDDGCCCGGHGGGGGGG
@M02034:409:000000000-BFKT7:1:2106:25709:15422 1:N:0:33
AAAGTCGAGGTGCCTAAAGTGGCAACCCAGACTTGTATTGGTGTTGGTGGTGTAGAGCTTCCTGTAGCCGCATGGCGTTCGTACTTAAATATGGAACTAACCATTCCAATTTTCGCTGTCTCTTATACACATCTCCGAGCCCACGAGACT
+
BBBCCFCCCCCCGGGGGGGGGGGHHHHGGHHGHHHHHHHHHHGHGHHGGGFFHGHHHHHHHHHHHGHHHGGEGGHGGGGGGGHHHHHHHHHHHHGHHHHHGHFHHHGHHGHHHHGGGGGHHGHHHHHHHFHHGHFHF>BCGGHGGDGGGG
@M02034:409:000000000-BFKT7:1:2106:10545:15424 1:N:0:33
AAAGTCGAGGTGCCTAAAGTGGCAACCCAGACTGAGCGTGAGGTTGGTGGTGTAGAGCTTCCTGTAGCCGCATGGCGTTCGTACTTAAATATGGAACTAACCATTCCAATTTTCGCTGTCTCTTATACACATCTCCGAGCCCACGAGACT
+
BBBBBFBBBBBAGGGGGGGGFGGHGHHGGHHGHHHHHGGGGGHHHHGGGGEFGHHHHHHHHGHHGHHHHGGGGGHGGGGGGGHEHHHGHHGHHHGGFHFFHHGHHHGFHHHHHGFFGGGGHHHHHHGFFHHHHHHFGBFCFFHGC/@EGH
@M02034:409:000000000-BFKT7:1:2106:7663:15429 1:N:0:33
AAAGTCGAGGTGCCTAAAGTGGCAACCCAGACTGGGCTTCGGGTTGGTGGTGTAGAGCTTCCTGTAGCCGCATGGCGTTCGTACTTAAATATGGAACTAACCATTCCAATTTTCGCTGTCTCTTATACACATCTCCGAGCCCACGAGACT
+
BBBBBFBBBBBBGGGGGGGGGGGHFHHGGH2FHHHHHHHHGGFEFEGEFDEFHHHHHHHHHHHHGFHHGGGFGGHFGFGGFEFGHHFFDF4BGH3GCGGECC3GHHHHHGHHHGE?FDCFHGHHFHDHFHHHHHDFE/>@CGAFGCGGEG
@M02034:409:000000000-BFKT7:1:2106:25881:15430 1:N:0:33
AAAGTCGAGGTGCCTAAAGTGGCAACCCAGACTACGACGAGTGTTGGTGGTGTAGAGCTTCCTGTAGCCGCATGGCG
+
AAAAAFA>>DBAGFGFAAGD5A2CGFFEEHHFHFFEFAEEFEHG5BEAAEEEGDGD5DF3BF5BB@FD3?>EEE11>
@M02034:409:000000000-BFKT7:1:2106:3154:15432 1:N:0:33
AAAGTCGAGGTGCCTAAAGTGGCACCGACGTTTGGTGGTGTAGAGC
+
CCCCCFBBBC2AGGGGGGGGGGGHHG2EEG2AF2BFFEEFHFG555
@M02034:409:000000000-BFKT7:1:2106:25864:15439 1:N:0:33
AAAGTCGAGGTGCCTAAAGTGGCAACCCAGACTACGACGAGTGTTGGTGGTGTAGAGCTTGCTGTAGCCGCATGGCGTTCGTACTTAAATATGGAACTAACCATTCCAATTTTCGCTGTCTCTTATACACATCTC
+
CBCCCFCCCCABGGGGGGGGGGGHHHHGGHHGHFHD22EAFAGHFHG1A1EEAAF55AFF3BB@55D5@?E0??E1/>>?E1??1@F334BBF333FFFG3?3BF?G44FFHH4<EC<?FGFFHFHDGFC2CGGH
@M02034:409:000000000-BFKT7:1:2106:7678:15442 1:N:0:33
AAAGTCGAGGTGCCTAAAGTGGCAACCCAGACTGGGCGTCGGGTTGGTGGTGTAGAGCTTCCTGTAGCCGCATGGCGTTCGTACTTAAATATGGAACTAACCATTCCAATTTTCGCTGTCTCTTATACACATCTCCGAGCCCACGAGACT
+
>1AA1BA>A1>>BGG11AB31FCGHHFEFHHGHF0BF/AEEECBBECAAEEFBFGHBDG1FF@BB2D@1BE>F/B0>E/F/EE?FFFF1B2FDFB1BGB<1B1BF>22>FGHHFCFGGG1GBFGFFBF2CDHHH@D/>/A/?FFCCCGGF
@M02034:409:000000000-BFKT7:1:2106:15038:15447 1:N:0:33
AAAGTCGAGGTGCCTAAAGTGGCAACCCAGACTGAGACTCGGGTTGGTGGTGTAGAGCTTCCTGTAGCCGCATGGCGTTCGTACTTAAATATGGAACTAACCATTCCAATTTTCGCTGTCTCTTATACACATCTCCGAGCCCACGAGACT
+
BAAABFBADBAAGGGGGGGGGBGHHHHGGDHGHBGHHHHHGGGHFGEFGGGFHHHHGHHHHGHHHHHHHGGGGGHHGGGGGGBGHHFEGHBGHGGBFHGHHHGHHHHHFGHHGFEGGGGHHHHHGHFHHHFHHHFFD/BCGGEFFCGGGH
@M02034:409:000000000-BFKT7:1:2106:2035:15447 1:N:0:33
AAAGTCGAGGTGCCTAAAGTGGCAACCCAGACTACTCGGAATGTTGGTGGTGTAGAGCTTCCTGTAGCCGCATGGCGTTCGTACTTAAATATGGAACTAACCATTCCAATTTTCGCTGTCTCTTATACACATCTCCGAGCCCACGAGACT
+
BBBBBFAB?DBBGGGGGGGFBDFFFGHA2FHCGHHHHGGGGGHHGHAEGGEFGHHGHHHHHHHHHHGGHGEEEFHHGGGFFG2GHH4FGGBFGHFFFHEGHHHHHHHHGHHHGHGGGGFBGFGHHHEHHHHGHHFHGCGCGGHECDCDGF
@M02034:409:000000000-BFKT7:1:2106:19498:15450 1:N:0:33
AAAGTCGAGGTGCCTAAAGTGGCAACCCAGACTCCGGCGCCGGTTGGTGGTGTAGAGCTTCCTGTAGCCGCATGGCGTTCGTACTTAAATATGGAACTAACCATTCCAATTTTCGCTGTCTCTTATACACATCTCCGAGCCCACGAGACT
+
A3AABBABBBBBGGGGGGGGGGGHHHGGGHHGHFGGGGGGGGGGGGGGGGEFGGHFHHHHHHHHHHHHHGGGGGHHGGGGGGFEHHF?DGFHHGGFHHGHEGFHHHHGHHHHHHGGGGGGHHHHGHGFHGGHHHFGE?CCGGHGGGGGDH
@M02034:409:000000000-BFKT7:1:2106:2249:15451 1:N:0:33
AAAGTCGAGGTGCCTAAAGTGGCAACCCAGACTAATATGAGGGTTGGTGGTGTAGAGCTTCCTGTAGCCGCATGGCGTTCGTACTTAAATATGGAACTAACCATTCCAATTTTCGCTGTCTCCTTATACACATCTCCGAGCCCACGAGAC
+
AAAAAFABBBAAGFGGGGGGGGGGHHHGGHDFHHHHHHHGFFEEFEEGGGAFGHHGHHHHHGHFGHHHHGFGGGHHGGGGGGFGHGBFHGBGHHGFFHFGHHGHHHFHHHHHHGGGGGGGHFHHHGGGFGHHHGHHHGGGGCGFGGGGGA
@M02034:409:000000000-BFKT7:1:2106:6899:15456 1:N:0:33
AAAGTCGAGGTGCCTAAAGTGGCAACCCAGACTACTCGTGGGGTTGGTGGTGTAGAGCTTCCTGTAGCCGCATGGCGTTCGTACTTAAATATGGAACTAACCATTCCAATTTTCGCTGTCTCTTATACACATCTCCGAGCCCACGAGACT
+
BCCBCFABCCAAGGGGGGGGGGGHHHHGGHHGHHHHHGHHGGGGGGEGGGFGHFHGHGHHHHHGFGGHHGGGGGHHGGGGGFGHHHFHHHFHHG3EGHHHHHGHHHHHHHHHHFGGGGADGFHFFFHHHHHHHHHHG@DF?FEGG@DDGF
@M02034:409:000000000-BFKT7:1:2106:21933:15468 1:N:0:33
AAAGTCGAGGTGCCTAAAGTGGCAACCCAGACTCTTAATGGGGTTG
+
BBCCADABCBCBGGGGGGGGGGGHHHHGGHHGHBBGD5F552BE2A
@M02034:409:000000000-BFKT7:1:2106:28432:15474 1:N:0:33
AAAGTCGAGGTGCCTAAAGTGGCAACCCAGACTACGCGGCATGTTGGTGGTGTAGAGCTTCCTGTAGCCGCATGGCGTTCGTACTTAAATATGGAACTAACCATTCCAATTTTCGCTGTCTCTTATACACATCTCCGAGCCCACGAGACT
+
BBAAAFBADB>AFFGGGGGGGGGFFFGGGHHGHHHEGGGCGGFHHHEAFEEFHFHDGFFHHBGGFGHHHGG@EEHFEEEFEE2GGHFHHGHHHH3BFGFGGFHGGHF4FGFHHGDBGFDHHFGHHHFGGGHHHG>@A//<AFEGGGGGGF
@M02034:409:000000000-BFKT7:1:2106:13263:15477 1:N:0:33
AAAGTCGAGGTGCCTAAAGTGGCAACCCAGACTGGGGAGCAGGTTGGTGGTGTAGAGCTTCCTGTAGCCGCATGGCGTTCGTACTTAAATATGGAACTAACCATTCCAATTTTCGCTGTCTCTTATACACATCTCCGAGCCCACGAGACT
+
AAAABFAABBAAFGGGGGGBGGGGGCFEEHHFHHHDGFGGHGECFE?AFA1BFFGEGBDGHEHHHHHHHGG?EGHFGGGGGE2FGFFBBGDFFHFBGHBGHHGGHHGFFFFGGEE/EDAFFFFGHGFHHG2?GFHED@CCGGHGGFCFGH
@M02034:409:000000000-BFKT7:1:2106:8828:15482 1:N:0:33
AAAGTCGAGGTGCCTAAAGTGGCAACCCAGACTGCGCCGGCTGTTGGTGGTGTAGAGCTTCCTGTAGCCGCATGGCGTTCGTACTTAAATATGGAACTAACCATTCCAATTTTCGCTGTCTCTTATACACATCTCCGAGCCCACGAGACT
+
AABB>DAABBBBGGGEGGGGGFGHHHHGGHHGH33AFE22AEEGHHGEGGGFHHHHHHHHHHHHHHHHHGGFGGGHGGGGGGHHHHHHHHGFHHGGFHGHHHEHHHGHHHHHHHGFGGDFHHFHGHHFFHFHHGF2DCFGGFHGG?GGGH
@M02034:409:000000000-BFKT7:1:2106:22264:15483 1:N:0:33
AAAGTCGAGGTGCCTAAAGTGGCAACCCAGACTGTTACGAAGGTTGGTGGTGTAGAGCTTCCTGTAGCCGCATGGCGTTCGTACTTAAATATGGAACTAACATTCCAATTTTCGCTGTCTCTTATACACATCTCCGAGCCCACGAGACT
+
BBB@AD3A?DBBGGGGBGGFGGGHHHHGGG2FHHHHCHFGF2EAB2AEGDEECGGHGFHHHGHHHHHHGGGEEGEHGGGFGFHHHHHEFHHHHH3DGHFGHGFHHFBBGGHHGEEEE?GHHHHFH2?DG?FHHHHG?DCCFAFCGGGGG
@M02034:409:000000000-BFKT7:1:2106:28527:15484 1:N:0:33
AAAGTCGAGGTGCCTAAAGTGGCAACCCAGACTACTTTTACTGTTGGTGGT
+
AAAAA31>AD1AAFEFGCGFGGGHBGHCGEEFBA0A12D21DDA2BCEE?E
@M02034:409:000000000-BFKT7:1:2106:9518:15491 1:N:0:33
AAAGTCGAGGTGCCTAAAGTGGCAACCCAGACTATGAATCAGGTTGGTGGTGTAGAGCTTCCTGTAGCCGCATGGCGTTCGTACTTAAATATGGAACTAACCATTCCAATTTTCGCTGTCTCTTATACACATCTCCGAGCCCACGAGACT
+
BBBBBFBBBBAAGGGFGFGGFFGHHHHGGHHGHHHHHHHHHHHFGHGGGGGGHHHHHHHHHHHHHHHHHGGGGGHHGGGGGGHHHHHHHHBGHHHHGGHHFHHHHHHHHHHHHHGGGGGGHGHGEHHHGHHHGHGGG?FGGGHGGGGGGH
@M02034:409:000000000-BFKT7:1:2106:22274:15500 1:N:0:33
AAAGTCGAGGTGCCTAAAGTGGCAACCCAGACTGTTACGAGGGTTGGTGGTGCAGAG
+
ABBAAFBBBBBBGGGGGGGFGGGHHHHGGHHGH33AD5AA22EEAEAA11E133D5A
@M02034:409:000000000-BFKT7:1:2106:8841:15501 1:N:0:33
AAAGTCGAGGTGCCTAAAGTGGCAACCCAGACTGCGCCTGCTGTTGGTGGTGTAGAGCTTCCTGTAGCCGCATGGCGTTCGTACTTAAATATGGAACTAACCATTCCAATTTTCGCTGTCTCTTATACACATCTCCGAGCCCACGAGACT
+
AAAB>BAADDBBGGGGBFDGDGCFHHHGGHHGHHHGGGGHFGHDFGHEFGEFGHHHFGHHFFHHGGGEFFGEEGHHEFGGGGHHGHHHHHHHHHHBGHFFGFFFHBFGHHGGHGGGGGGEGHHHHHHHGGGHGHDDD@FGGEHGGGCGGH
@M02034:409:000000000-BFKT7:1:2106:4593:15502 1:N:0:33
AAAGTCGAGGTGCCTAAAGTGGCAACCCAGACTTATGAGTTTGTTGGTGGTGTAGAGCTTCCTGTAGCCGCATGGCGTTCGTACTTAAATATGGAACTAACCATTCCAATTTTCGCTGTCTCTTATACACATCTCCGAGCCCACGAGACT
+
AAB@AFBADBAA4FFGFFGGGGGGHGGEFGEFHH5GHE55FGHHHCGGGEFFFEDFFGHHGHHGHFHHHGFEDEHHGGGGGF?FHGFFHH@FGGDGBGBEGFGHFGHFFGHHHGGGGGFGHGHHFDGHGHHFHHGHG/B/BFHFCGGDGG
@M02034:409:000000000-BFKT7:1:2106:22255:15503 1:N:0:33
AAAGTCGAGGTGCCTAAAGTGGCAACCCAGACTGTTAC
+
?AA@AFBABBAAFGGGGFGGFFGHHHHGGHCGHFGH5F
@M02034:409:000000000-BFKT7:1:2106:22592:15506 1:N:0:33
AAAGTCGAGGTGCCTAAAGTGGCAACCCAGACTGGGTGTGGGGTTGGTGGTGTAGAGCTTCCTGTAGCCGCATGGCGTTCGTACTTAAATATGGAACTAACCATTCCAATTTTCGCTGTCTCTTATACACATCTCCGAGCCCACGAGACT
+
CCCCCFCCCCCCGGGGGGGGGGGHHHHGGHHGHHHHGEGGGGGGGGGFGGGGHHHHHHHHHHHHHHHHHGGGGGHHGGGGGGHHHHHFHHHHHHGFFHHGHHHHHHGHFHHHHHGGGGGHHHHHGHHHGHHHHHHHGCFCGGHGGGGGGH
@M02034:409:000000000-BFKT7:1:2106:17175:15508 1:N:0:33
AAAGTCGAGGTGCCTAAAGTGGCAACCCAGACTGGGTCTCCGGTTGGTGGTGTAGAGCTTCCTGTAGCCGCATGGCGTTCGTACTTAAATATGGAACTAACCATTCCAATTTTCGCTGTCTCTTATACACATCTCCGAGCCCACGAGACT
+
AAAABFBBBBBBGGGGGGGFGBFHHHHGGHGGHHHHGHHHHGGGDGGGGGGFHHHHHHHHHHHHGHFHHGGGFGHHGGGGGGFHHHGE3FFHHHHHHHGHHHHHHHGHHGHHHGGGG?FFFGHHFHBGGHHHHHGGGCCGGGGGGCGGGH
@M02034:409:000000000-BFKT7:1:2106:26694:15513 1:N:0:33
AAAGTCGAGGTGCCTAAAGTGGCAACCCAGACTCTGGAGAAGGTTGGTGGTGTAGAGCTTCCTGTAGCCGCATGGCGTTCGTACTTAAATATGGAACTAACCATTCCAATTTTCGCTGTCTCTTATACACATCTCCGAGCCCACGAGACT
+
ABAAAFBBBD>AFGGGGGGG5GGHHHHGGHHGH3B53B2BGFFHHHGGGGGFHHHHHHHHHHHHHHHHHGGGGGHHGGGGGGHHHHHHHHHHHHHHHHBFHHFHHHFHHHHHHGGDGFFHHHHHHEFHHFHHHHDGFC?BDGHGGGCDDF
@M02034:409:000000000-BFKT7:1:2106:6455:15518 1:N:0:33
AAAGTCGAGGTGCCTAAAGTGGCAACCCAGACTGCTACGCGGGTTGGTGGTGTAGAGCTTCCTGTAGCCGCATGGCGTTCGTACTTAAATATGGAACTAACCATTCCAATTTTCGCTGTCTCTTATACACATCTCCG
+
AAAB>DAAD@B>GGGGGGFADGGHHHGGGHHGGHGGHFECGGG0FECEA?BBB3D5DFFGBGFFBDF@B>@/E11BEEEF/?CECFGGBFB4DD33FGGE?C2BF3GBGGHHG3BDDFAGFGGDBFF>21GHHGF1?
@M02034:409:000000000-BFKT7:1:2106:14385:15524 1:N:0:33
AAAGTCGAGGTGCCTAAAGTGGCAACCCAGACTAATCATCATGTTGGTGGTGCAGAG
+
BCCCCFBCCBABGGGGGGGFGGGHHHHGGHHGHB3FB5G55DDGEG2A2AFA33D5A
@M02034:409:000000000-BFKT7:1:2106:25327:15524 1:N:0:33
AAAGTCGAGGTGCCTAAAGTGGCAACCCAGACTACTCGTGCTGTTGGTGGTGTAGAGCTTCCTGTAGCCGCATGGCGTTCGTACTTAAATATGGAACTAACCATTCCAATTTTCGCTGTCTCTTATACACATCTCCGAGCCCACGAGACT
+
CCCCCFABCCABGGGGGGGGGGGHHHHGGHHGHH3GGGHHGGGHGHFGGGEFGAFGGFAEFHHHHHGFHGFEFGGGFEFGGG2EGHHHFHHHFH3BFGHHBFFGHHFEGGDGGFEEGDEFEFFFDGDFGFFFHHG2C/BC/FG/CFCGGG
@M02034:409:000000000-BFKT7:1:2106:7257:15525 1:N:0:33
AAAGTCGAGGTGCCTAAAGTGGCAACCCAGACTACTCATACGGTTGGTGGTGTAGAGCTTCCTGTAGCCGCATGGCGTTCGTACTTAAATATGGAACTAACCATTCCAATTTTCGCT
+
CBCCCFCCCCBCGGGGGGGFGGGHHHHGGHHDCG3GHGHHFGGHGG2BCEEGG3G5GF3FFHGHBFB5FAE0EEGCC>EE1>2FFHHFHFHGGG3@F@GHG0DG3FF44D?GE4</E
@M02034:409:000000000-BFKT7:1:2106:6100:15530 1:N:0:33
AAAGTCGAGGTGCCTAAAGTGGCAACCCAGACTAATAAGCGGGTTGGTGGTGCAGAGCTTCCTGGAGCCGCGTG
+
CCCCCFBCCCBCGGGGGGGGGGGHHHHGGHHGHC3EFFHDEGGGEG0B1EEA33D513A3BGFG32?2?>E/>>
@M02034:409:000000000-BFKT7:1:2106:14751:15531 1:N:0:33
AAAGTCGAGGTGCCTAAAGTGGCAACCCAGACTAATAAGAATGTTGGTGGTGTAGAGCTTCCTGTAGCCGCATGGCGTTCGTACTTAAATATGGAACTAACCATTCCAATTTTCGCTGTCTCTTATACACATCTCCGAGCCCACGAGACT
+
CCCDCFCCCCBBGGGGGGGGGGGHHHHGGHHGHHHHHHHHHHHHHHHGFGEFGHHHHHHGHHHHHHHHHGGGGGHHGGGGGFHGHHFHHHHHHHHHGFHHHHGHHHGGHHHHHHGGGGFFHGHHHHFHGHGHHHFFFGGCGGHGGGGGGH
@M02034:409:000000000-BFKT7:1:2106:7189:15540 1:N:0:33
AAAGTCGAGGTGCCTAAAGTGGCAACCCAGACTGATGATGGTGTTGGTCTTCCTGT
+
BCCCBFBBCBBCGGGGCGGFGGGHHHHGGHHAH33D555DBFHH222B55D555B5
@M02034:409:000000000-BFKT7:1:2106:21559:15543 1:N:0:33
AAAGTCGAGGTGCCTAAAGTGGCAACCCAGACTGTGTTGGGGGTTGGTGGTGTAGAGCTTCCTGTAGCCGCATGGCGTTCGTACTTAAATATGGAACTAACCATTCCAATTTTCGCTGTCTCTTATACACATCTCCGAGCCCACGAGACT
+
BBBCCFABCBCBGGGGGGGGGGGHHHHGGHGGHHHHHHHHGGGGFGGGGGGFGHHHGHHHGHHHHHHHHGGGGGHHGGGGGGGHHHHGHHHHHHHHFHHHHHHHHHGHHHHHHHGGGGGHHHHHFHHHHHHHHHHHG/DGGGHGGGFGGG
@M02034:409:000000000-BFKT7:1:2106:11329:15549 1:N:0:33
AAAGTCGAGGTGCCTAAAGTGGCAACCCAGACTCCTAATCCGGTTGGTGGTGTAGAGCTTCCTGTAGCCGCATGGCGTTCGTACTTAAATATGGAACTAACCATTCCAATTTTCGCTGTCTCTTATACACATCTCCGAGCCCACGAGACT
+
BBBBAFABBDBBGGGG4FGFFGGHHHHGGHHGHHB3BGC352AEEGGFFGFGHHHHHHHHHHHHHHHHHGGGGGHHGGGGGGHHHHFHGHDGHHHGHGGHHHFHHHFFHHGHHHGGGGGEHFHHFHGHGHGHHHHHGGGGGGGGGGCGGD
@M02034:409:000000000-BFKT7:1:2106:26048:15549 1:N:0:33
AAAGTCGAGGTGCCTAAAGTGGCAACCCAGACTCAGCATCCGGTTGGTGGTGTAGAGCTTCCTGTAGCCGCATGGCGTTCGTACTTAAATATGGAACTAACCATTCCAATTTTCGCTGTCTCTTATACACATCTCCGAGCCCACGAGACT
+
CCCCCFCBBCAAGGGGGGGFGGGHHHHGGHHGHHHHHHHHHGGGGGGGGGGFHHHHHHHHHHHHHHHHHGGGGGHEFGGGGGHHHHFHHHHHHHHHGHBEFHGHHHGHGHHHHHGGGGGHHHHHFHGHFHHHGHGHG@CDCFHGFCFGGF
@M02034:409:000000000-BFKT7:1:2106:28501:15553 1:N:0:33
AAAGTCGAGGTGCCTAAAGTGGCAACCCAGACTAATAAGAATGTTGGTGGTGTAGAGCTTCCTGTAGCCGCATGGCGTTCGTACTTAAATATGGAACTAACCATTCCAATTTTCGCTGTCTCTTATACACATCTCCGAGCCCACGAGACT
+
BBBCCFCCCCAAGGGGFGGGGGGHHHHGGHHGHHCGHHHFHHHHHHHGGGEFGHHHHHHHHGHHGHHHHGFFGGHFFGFFGGGHHHHGGHHHHHHHHHHHHGFHHHGHHHGH4FEGGGGBHHHHGHGHGGHHHHFGEC?CFGHGGGGGDG
@M02034:409:000000000-BFKT7:1:2106:24591:15554 1:N:0:33
AAAGTCGAGGTGCCTAAAGTGGCAACCCAGACTCCTGGGTTGGTTGGTGGTGTAGAGCTTCCTGTAGCCGCATGGCGTTCGTACTTAAATATGGAACTAACCATTCCAATTTTCGCTGTCTCTTATACACATCTCCGAGCCCACGAGACT
+
CCCCCFBCCCCCGGGGGGGFGGGHHHHGGHHGHHHHHHGBFGGGHGGGGGGFHHHHHHHHHHHHHHHHHGGGGGHHGGGGGGFHHHHHHHHHHHHHGHHHHHGHHHGHHHHHHHGGGGGHHHHHHHHHFHHHHHGHGGGGGGHGGGGGGG
@M02034:409:000000000-BFKT7:1:2106:7985:15558 1:N:0:33
AAAGTCGAGGTGCCTAAAGTGGCAACCCAGACTGCGAGTCAGGTTGGTGGTGTAGAGCTTCCTGTAGCCGCATGGCGTTCGTACTTAAATATGGAACTAACCATTCCAATTTTCGCTGTCTCTTATACACATCTCCGAGCCCACGAGACT
+
A?ABBFBBBBABCFGGGGGG54BECGHAFGFCHHHGGGGGHGHHFA?EGFGFGGFBGFHHHHHHHHHHHGEEGEFFGGGGGGFHHHF3FGBFHFFGGGHFHHHHHHHHEGGHHHGGGGGGHHHHHHGGFHFHHHFFE/DC@EEGC@CGGG
@M02034:409:000000000-BFKT7:1:2106:23748:15560 1:N:0:33
AAAGTCGAGGTGCCTAAAGTGGCAACCCAGACTCATTCGTATGTTGGTGGTGTAGAGCTTCCTGTAGCCGCATGGCGTTCGTACTTAAATATGGAACTAACCATTCCAATTTTCGCTGTCTCTTATACACATCTCCGAGCCCACGAGACT
+
CCCCCFCCCCAAGGGGGGGGGGGHHHGGGHHFHHHHHHHGHHHHHGHFGGEFGDHGHGHHHGHHHHHHHGGFGEHGGEEFGEFHHHGFHGFHHGGHFHHHGEGHHHHGHHHHHHGGGGGHHGHHGF4EHHBGHHHHFBDGGGEGGGGGCG
@M02034:409:000000000-BFKT7:1:2106:24030:15563 1:N:0:33
AAAGTCGAGGTGCCTAAAGTGGCAACCCAGACTCGTCATTCTGTTGGTGGTGTAGAGCTTCCTGTAGCCGCATGGCGTTCGTACTTAAATATGGAACTAACCATTCCAATTTTCGCTGTCTCTTATACACATCTCCGAGCCCACGAGACT
+
AAAABFBADBAAGGGGGGGGGGGHHHHGGHHGHHGHGHHHHHHGHFFEFGEFGGHFHHHHHHHGGHHHHGG@EGHHGEFFGFGCGGGGHFFFGBGHHHHHHHHGHHGFFHHHHGGGGGGHHHHHHHHGGHGFGHHHGGGGGFEGC@DFGG
@M02034:409:000000000-BFKT7:1:2106:7778:15570 1:N:0:33
AAAGTCGAGGTGCCTAAAGTGGCAACCCAGACTCGTGGTGGGGTTG
+
AA?>AFAADDAAFBGGBDFFFBFBFGHGGA223B22BE2F222B0A
@M02034:409:000000000-BFKT7:1:2106:5827:15581 1:N:0:33
AAAGTCGAGGTGCCTCAAGTGGCAACCCAGACTGCGCGT
+
>>AA1B>1>1>1BE11BB1BEF0AEAABCGFFF1F0E/E
@M02034:409:000000000-BFKT7:1:2106:5025:15585 1:N:0:33
AAAGTCGAGGTGCCTAAAGTGGCAACCCAGACGAGTAGTAAGGTTGGTGGTGTAGAGCTTCCTGGAGCCGCATGGCGTTCGTACTTAAATATGGAACTAACCATTCCAATTTTCGCTGTCTCTTATACACATCTCCGAGCCCACGAGACT
+
BBBBBFBBDDABGGGGGGGGFFFHHHHGGH2F22A22DFG5GHGFH?EFDGGGAG5FGFG5GHF32ACFCF0BEGGGEGAEEFHHFHHFGHDD333FEFGFC3GGHH44B?GG4<DE/?BDFB3FDGBD2FFGHHFG?B?C//?@/@EGF
@M02034:409:000000000-BFKT7:1:2106:8387:15590 1:N:0:33
AAAGTCGAGGTGCCTAAAGTGGCAACCCAGACTTTTA
+
1A1>ADAAD@>>AGGG1FGFFGFFBAGCAGAFFH11A
@M02034:409:000000000-BFKT7:1:2106:2917:15603 1:N:0:33
AAAGTCGAGGTGCCTAAAGTGGCAACCCAGACTGCGGGGCATGTTGGTGGTGTAGAGCTTCCTGTAGCCGCATGGCGTTCGTACTTAAATATGGAACTAACCATTCCAATTTTCGCTGTCTCTTATACACATCTCCGAGCCCACGAGACT
+
A3AABFBBBBABGGGGGGGGGGGHHHHGEGEGHHHGGGGGGHHHGGHGGGFFHHHHHHHHHHHHHHHHHGGGGGHHGGGGGGBGHHEGHGFGHGHHHHHGHHHHHHHHGHHHHHGGGGGHHHHHHHHHHHHHHHHHGGGGGGGFGGGGGG
@M02034:409:000000000-BFKT7:1:2106:12336:15609 1:N:0:33
AAAGTCGAGGTGCCTAAAGTGGCAACCCAGACTTCTCTTCCGTTGGCGGTGTAGATCTTCCTGTAGCCGCATGGCGTTCGTACTTAAATATGGAACTAACCATTCCAATTTTC
+
AABBBDA>AAABGGGGBFGGGGGHHHHGGHH2BAEGGFFDFE3BA23A?A0BFG55DFDHBDFG5GGDE?0>E1G?FGGGGFAFFBG3FFF4??33B3FF03BFGB44BBFGH
@M02034:409:000000000-BFKT7:1:2106:21767:15616 1:N:0:33
AAAGTCGAGGTGCCTAAAGTGGCAACCCAGACTAGGAATCAGGTTGGTGGTGTAGAGCTTCCTGTAGCCGCATGGCGTTCGTACTTAAATATGGAACTAACCATTCCAATTTTCGCTGTCTCTTATACACATCTCCGAGCCCACGAGACT
+
BBBCCFBCCCABGGGGGGGGGGGHHHHGGHHGHHHHHHHHHHHHHHGGGGGFHHHHHHHGHHHHHHGHHGGGGGHHGGGGGGHHHHHHHHHHHHFGHHGGHHHHHHHHHHHHHHGGGGGHHHHHHHGHGHHHHHHHGBDFGGGGGCGDGH
@M02034:409:000000000-BFKT7:1:2106:17057:15624 1:N:0:33
AAAGTCGAGGTGCCTAAAGTGGCAACCCAGACTCAGGATAAGGTTGGTGGTGTAGAGCTTCCTGTAGCCGCATG
+
CCCCBDACBCBBGGGGGGGGGGGHGHGGGHHGHFBFHFGH3G3ABG?AA1ECAEGDG5BB5BBFB5D5A1E0BE
@M02034:409:000000000-BFKT7:1:2106:25934:15630 1:N:0:33
AAAGTCGAGGTGCCTAAAGTGGCAACCCAGACTAAGCATCAGGTTGGTGGTGTAGAGCTTCCTGTAGCCGCGTGGCGTTCGTACTTAAATATGGAACTAACCATTCCAATTTTCGCTGTCTCTTATACACATCTCCGAGCCCACGAGACT
+
ABBBBFBBBBBAGGGGGGGGGGGGGHHGGHGGHHGHHHHGGHHHHHGEFGEFGFGFGGHHGHHHGGFFHGGFFEGEEFGFFE2GHHHFHHGHHHFEFFHHGAGHHFFGHHHHHFEGFGEFHHHHGFGGHFHFCGHHGBCG@FGGGDCEEF
@M02034:409:000000000-BFKT7:1:2106:26896:15637 1:N:0:33
AAAGTCGAGGTGCCTAAAGTGGCAACCCAGACTTCGTCTCGTGTTGGTGGTGTAGAGCTTCCTGTAGCCGCATGGCGTTCGTACTTAAATATGGAACTAACCATTCCAATTTTCGCTGTCTCTTATACACATCTCCGAGCCCACGAGACT
+
ABBBBDAABBABGGGFFGGGFCFHHHHGGHHGHHHGGGHHHFFGF2EGGCEFHHGFHFGHFFHFHGFGHGGGGGHFGGGGGF2FGHFGHHHHHFDGHHFCECBG3GDGFGHFHDE?FDFFHHGFFFFFF2GHHHDDD/B?FFHFGCGGGH
@M02034:409:000000000-BFKT7:1:2106:3265:15638 1:N:0:33
AAAGTCGAGGTGCCTAAAGTGGCAACCCAGACTATGGCTACTGTTGGTGGTGTAGAGCTTCCTGTAGCCGCATGGCGTTCGTACTTAAATATGGAACTAACCATTCCAATTTTCGCTGTCTTTATACACATCTCCGAGCCCACGAGACTA
+
AABBBFBBCCABGGGGGGGGGFGHHHHGGHHGHHHHHHHHHHHHHHHEFGEFGFHGHGHHHHHHFFGGGGGEGGHHGGGGGGGHHHGGHHHHHHFFFHHHHHEGHHHGHHHHHGEFGGGHHHHEHHFHHHHHHHHGCGGGGGGGGGGGH=
@M02034:409:000000000-BFKT7:1:2106:23483:15638 1:N:0:33
AAAGTCGAGGTGCCTAAAGTGGCAACCCAGACTTCTCGGGCGGTTGGTGGTGTTGAG
+
BBBBBFBBBBBBGGGGGFGGGGGHHHHGGHHGH55DDFGGCA00AE?B11EFE1B3B
@M02034:409:000000000-BFKT7:1:2106:23738:15646 1:N:0:33
AAAGTCGAGGGCCTAAAGTGGCAACCAAGACTGGGTCGGGGGTTGGTGGTGTAGAGCTTCCTGTAGCCGCATGGCGTTCGTACTTAAATATGGAACTAACCATTCCAATTTTCGCTGTCTCTTATACACATCTCCGAGCCCACGAGACTA
+
ABBBAFBBBB@BFCFGGGGGGCGHHHGDHGHHHHHHGGGGGE@EGGEFDFFHHHFGHFHHHHHHHHHGGG?EGHFFGGGGGHEHHHHBGHHHHHFCHHHGFFGFHFHFGHHHHGCGGGHHHHHFGDFHHHHHHHHG?DGFEHGCC?EGHC
@M02034:409:000000000-BFKT7:1:2106:23560:15651 1:N:0:33
AAAGTCGAGGTGCCTAAAGTGGCAACCCAGACTAAGGGGGGGGTTG
+
CABCCFBBBBAAGGGGGGGGGGGHHHHGD2AFGA3AFGAE/-;@>@
@M02034:409:000000000-BFKT7:1:2106:22939:15659 1:N:0:33
AAAGTCGAGGTGCCTAAAGTGGCAACCCAGACTA
+
CCCCCFBCBBBBGGGGGGGGGGGHGHHGGHHGHG
@M02034:409:000000000-BFKT7:1:2106:23572:15666 1:N:0:33
AAAGTCGAGGTGCCTAAAGTGGCAACCCAGACTAAGGGGGTTGTTGGTGGTGTAGAGCTTCCTGTAGCCGCATGGCGTTCGTACTTAAATATGGAACTAACCATTCCAATTTTCGCTGTCTCTTATACACATCTCCGTGCCCACGAGAC
+
ABBBADBABDABGGGGGFFFFGGHHHHGGHHGHHH332A2A0EEEGHEFGGFGHHHGGHHBGHGFFHHFGEEEGFHGGGGGGHHHHHHHHEGHHFFFHBGBCBGHDHFHHHHHHGGGGGHGBFFGHFHGHHHHHF2C/?/CGHGG-CDD
@M02034:409:000000000-BFKT7:1:2106:25211:15675 1:N:0:33
AAAGTCGAGGTGCCTAAAGTGGCAACCCAGACTCCT
+
AAA1AD>ADDAAGGGGFFGFGBA0AFFCFFEEHH1B
@M02034:409:000000000-BFKT7:1:2106:17356:15685 1:N:0:33
AAAGTCGAGGTGCCTAAAGTGGCAACCCAGACTGGGCATAATGTTGGGGGTGTAGAGCTTCCTGTAGCCGCATGGCGTTCGTACTTAAATATGGAACTAACCATTCCAATTTTCGCTGTCTCTTATACACATCTCCGAGCCCACGAGACT
+
CCCCCFABBCBCGGGGGGGGGGGHHHHGGHHGHFHCA2F35FFFGHE220EEEHHGB5GGEFHHH55DGGGEEFHAE1EFD12EGEFFGHHHHE33GHHHF?3GHDGFHHHHHGCGGADGGHHHHHFHGHHHHGHGG?GGGGFFCCGGGH
@M02034:409:000000000-BFKT7:1:2106:11773:15694 1:N:0:33
AAAGTCGAGGTGCCTAAAGTGGCAACCCAGACTACGCCGCCTGTTGGTGGTGTAGAGCTTCCTGTAGCCGCATGGCGTTCGTACTTAAATATGGAACTAACCATTCCAATTTTCGCTGTCTCTTATACACATCTCCGAGCCCACGAGACT
+
AAA3AF?AAAAAGGGGGGGGGGGFHGHEGFHGFFGEEGCCGFHFHHHGGGGFHHHHFHGHHHHHHGHHHGGGGGHHGGGGGGFHGHHHHHFHHGHGHHHHFHGHHHHHHGFHHFGGGGGHHHHHFHFHGHGGGHDGGCCGCGGEDADGGH
@M02034:409:000000000-BFKT7:1:2106:25973:15700 1:N:0:33
AAAGTCGAGGTGCCTAAAGTGGCAACCCAGACTCGGGAGGAGGTTGGTGGTGTAGAGCTTCCTGTAGCCGCATGGCGTTCGTACTTAAATATGGAACTAACCATTCCAATTTTCGCTGTCTCTTATACACATCTCCGAGCCCACGAGACT
+
BBBBBFBBBBBBGGGAAFGGGGGHHHHGGHCFFHFEGGGGBEGEGHGEFFEGHHHGGGHEGGHGGGHHHEGEFGHHGGGGGGHGHHHHHGHHHHGD?GGFEFFGFFFGHGHHHGGGGGDFHHHHGHFHFFHFFG>FD?BCGEHGG-@EEF
@M02034:409:000000000-BFKT7:1:2106:19174:15701 1:N:0:33
AAAGTCGAGGTGCCTAAAGTGGCAACCCAGACTCCTAGTAGTGTTGGTGGTGTAGAGCTTCCTGTAGCCGCATGGCGTTCGTACTTAAATATGGAACTAACCATTCCAATTTTCGCTGTCTCTTATACACATCTCCGAGCCCACGAGACT
+
BABBBFBB@BBBGGGGGGGGGGGGGHHGGHGGHHHHCHHBGHHHGHEFGCEFGHHGFHHHFHHHHHHHHGGEGGHFGGEGGGHHHHDGHHEHHGBFFGFHHGHHHHGHBEGHHH@EG/EGHGHHFG4F4FGHFGHGGDFGGFAF/@CDGH
@M02034:409:000000000-BFKT7:1:2106:11179:15701 1:N:0:33
AAAGTCGAGGTGCCTAAAGTGGCAACCCAGACTCAGAATCTTGTTGGTGGTGTAGAGCTTCCTGTAGCCGCATGGCGTTCGTACTTAAATATGGAACTAACCATTCCAATTTTCGCTGTCTCTTATACACATCTCCGAGCCCACGAGACT
+
CCCCCFABBBAAGGGGGGGGGFGHHHHGGHHGHHHHFFHHHHHHHHHAFGEFGGHGHHHHHHHHHHHHHGGCGGHHGGGFGFFHHHFGHHHHHGGGHHHHHHHHHHHHHGFHHHGGGGGHHGGHHHFFHHDHHHBGGCGGGGHGGGGGGH
@M02034:409:000000000-BFKT7:1:2106:8292:15706 1:N:0:33
AAAGTCGAGGTGCCTAAAGTGGCAACCCAGACTCGTAATCATGTTGGTGGTGTAGAGCTTCCTGTAGCCGCATGGCGTTCGTACTTAAATATGGAACTAACCATTCCAATTTTCGCTGTCTCTTATACACATCTCCGAGCCCACGAGACT
+
BBBCAFBABDBBGGGGGGGFFGGHGHGGGHHGHHEHGHGHGGHHFHHEEGEFHHHHHHHHHHHHGHHHHGGGGGHGGGGGGGHHHHHHFHHHHHGEHHGGGHHHHHFHHHGHHFFGGGGGHHHHGHHHGHHGHHFFF@DCGGHGGDFGGH
@M02034:409:000000000-BFKT7:1:2106:25957:15708 1:N:0:33
AAAGTCGAGGTGCCTAAAGTGGCAACCCAGACTCGGGAGGAGGTTGGTGGTGTAGAGCTTCCTGTAGCCGCATGGCGTTCGTACTTAAATATGGAACTAACCATTCCAATTTTCGCTGTCTCTTATACACATCTCCGAGCCCACGAGACT
+
AAAAAFAADD>AGGGGFGGGGGECGHHGGCAFHHGGCFG2AEEGGFCFFFEBFDGDGHFHHHGFGGHGHECFGGHHGGGGGGGHHGFFGFBFGH3GHHBCGHHHEGFFFFHHHHGGFDFDHHGFGHFHEHHFEGFFFC@C/FAF?@CFDG
@M02034:409:000000000-BFKT7:1:2106:13704:15711 1:N:0:33
AAAGTCGAGGTGCCTAAAGTGGCAACCCAGACTAAGAATAATGTTGGTGGTGTAGAGCTTCCTGTAGCCGCATGGCGTTCGTACTTAAATATGGAACTAACCATTCCAATTTTCGCTGTCTCTTATACACATCTCCGAGCCCACGAGACT
+
CCCCCFBBCBACGGGGGGGGGGGHHHHGGHHGHHHHHHHHHHHHHHHGGGEFEGHGGHHHHFHHHHHHHGGGGGHHGGGGGGGHHHHHHHEDGHHHHHHHHHGHHHHHHHHHHHGGGGGFHHGHHHHHHHEFFGGHGGGGGFHGGGGGGH
@M02034:409:000000000-BFKT7:1:2106:20758:15712 1:N:0:33
AAAGTCGAGGTGCCTAAAGTGGCAACCCAGACTCATAGTAGTGTTGGTGGTGTAGAGCTTCCTGTAGCCGCATGGCGTTCGTACTTAAATATGGAACTAACCATTCCAATTTTCGCTGTCTCTTATACACATCTCCGAGCCCACGAGACT
+
AABBADABBDAAGGGFGGGGGGGCFHHGGH2FGG3FFFHHHHHFHHEEC?EFFFFDBBGHFGD5GGGHFEE0EEH1>EEFGFGHHHHHHHFGHGB3GHHHB13FGFGDDGFHHDEGGGGGHHHHB44FGFHHHHH2C/BFGGHGFCGGGH
@M02034:409:000000000-BFKT7:1:2106:21919:15716 1:N:0:33
AAAGTCGAGGTGCCTAAAGTGGCAACCCAGACTTCGGGTGTTGTTGGTGGTGTAGAGCTTCCTGTAGCCGCATGGCGTTCGTACTTAAATATGGAACTAACCATTCCAATTTTCGCTGTCTCTTATACACATCTCCGAGCCCACGAGACT
+
BBCCBFBCCCBCGGGGGGGFGGGHHHHGGHHGHHHGGGFEEFHHHHHGGGEFHHHHHHHHHHHHHHHHHGGGGGHHGGGGGGHHHHHHHHHHHHHGHHHHHHHHHHEHHHHHHHGGGGGHHGHHHHGFFHHHHHFHGCGGGGHGGGGGGH
@M02034:409:000000000-BFKT7:1:2106:22684:15722 1:N:0:33
AAAGTCGAGGTGCCTAAAGTGGCAACCCAGACT
+
AA>AA5>ADB>AGGGCGFGGFGGFFHH2EFEFH
@M02034:409:000000000-BFKT7:1:2106:13741:15724 1:N:0:33
AAAGTCGAGGTGCCTAAAGTGGCAACCCAGACTAGTCAGGGGGTTGGTGGTGTAGAGCTTCCTGTAGCCGCATGGCGTTCGTACTTAAATATGGAACTAACCATTCCAATTTTCGCTGTCTCTTATACACATCTCCGAGCCCACGAGACT
+
>3?AAFBB?DA>CGGGGCGGGGGHHHHGDHHFHEGHHHHGHGGGEEFFFGEBGHHEGFHHHHHFGHHHHGGGGGHHGGGFEE2FGG4BGGBGHGF?GGGHHHHHHHFHDGHHHFFGGGFFHHHHHHHFFG@GFGGFG?CCGGFGGCGGGH
@M02034:409:000000000-BFKT7:1:2106:26873:15727 1:N:0:33
AAAGTCGAGGTGCCTAAAGTGGCAACCCAGACTGGGTTTCAGGTTGGTGGTGTAGAGCTTCCTGTAGCCGCATGGCGTTCGTACTTAAATATGGAACTAACCATTCCAATTTTCGCTGTCTCTTATACACATCTCCGAGCCCACGAGACT
+
CCCCBFABCCCCGGGGGGGGGGGHHHHGGHHGHHHHAFFHHHHHHHGGGGEFGHHHHHHHHHHHGHHHHGGGGGHHGGGGGGHHHHHHHHHHHHHHHHGHHHGHHHGHHHHHHHGGGGGHHHHHGHGHFHHFHHGGGCFCGGHGGCCGGF
@M02034:409:000000000-BFKT7:1:2106:26656:15728 1:N:0:33
AAAGTCGAGGTGCCTAAAGTGGCAACCCAGACTATGGCGCCGGTTGGTGGTGTAGAGCTTCCTGTAGCCGCATGGCGTTCGTACTTAAATATGGAACTAACCATTCCAATTTTCGCTGTCTCTTATACACATCTCCGAGCCCACGAGACT
+
BBCCAFCCCCACGGGGGGGGGGFHHHHGGHHGHGHHHHGGGGGGGCGFFGEFFDHFHFHHHHHHHGHGFGE@EGHFEFGGGFFHHHHHHFFHHH3EFFHFFFFGHFFHHHHHHFGGGGF2FGGHGHFDGFHFGGFF</>@@CGFG?FGEG
@M02034:409:000000000-BFKT7:1:2106:10231:15728 1:N:0:33
AAAGTCTAGGTGCCTAAAGTGGCAACCCAGACTGGGCGTATGGTTGGTGGTGTAGAGCTTCCTGTAGCCGCATGGCGTTCGTACTTAAATATGGAACTAACCATTCCAATTTTCGCTGTCTCTTATACACATCTCCGAGCCCACGAGACT
+
BBBABFFFFFFFGGGGGGGGGGGGHHHGGHHGHHHHHGEEGHHHHGGGFGABGGHHHHHHHHHGHHHHHGGCGGHHGFGGFFGEEHGHHHHHHHHHHHGHHGFHHHHHGHHHHHGGGGGGHHHHHHGHGHGFFHHHGBC@FGHGGGGGGH
@M02034:409:000000000-BFKT7:1:2106:13759:15733 1:N:0:33
AAAGTCGAGGTGCCTAAAGTGGCAACCCAGACTAGTCAGGGGGTTGGTGGTGTAGAGCTTCCTGTAGCCGCATGGCGTTCGTACTTAAATATGGAACTAACCATTCCAATTTTCGCTGTCTCTTATACACATCTCCGAGCCCACGAGACT
+
AABB>BAAB>ABGGGBEBFDFGFHHHHGGHHGHHBAGHFFHGGEEEFBCEEFHHHGFDEFGHHHFDFDGEGGGGGF@FGGGFFHGHHGGGHHHHFBFFFEGC3BGFFHHHGHHHGGGGGGHFGHGH2FDGBGGGGEGGC?C<GGGGGGGH
@M02034:409:000000000-BFKT7:1:2106:12338:15740 1:N:0:33
AAAGTCGAGGTGCCTAAAGTGGCAACCCAGACTGTTGGGGGGGTTGGTGGTGTAGAGCTTCCTGTAGCCGCATGGCGTTCGTACTTAAATATGGAACTAACCATTCCAATTTTCGCTGTCTCTTATACACATCTCCGAGCCCACGAGACT
+
AAAABFBBBBAAGGGGGGGGGGGCFHHGGHHGHHGEGHEGGGGGGFGDFD:;EFFFFFGGGFGFFGGGGGFGGGFFBDFFFFFFFFFBFFFFFFFFFFFFFFFFBFFFFFFFFBFFFFFFFFFFFFFFFFFFFFFFFAFFFFFFFFCFFF
@M02034:409:000000000-BFKT7:1:2106:8205:15743 1:N:0:33
AAAGTCGAGGTGCCTAAAGTGGCAACCCAGACTGAGACTCAGGTTGGTGGTGTAGAGCTTCCTGTAGCCGCATGGCGTTCGTACTTAAATATGGAACTAACCATTCCAATTTTCGCTGTCTCTTATACACATCTCCGAGCCCACGAGACT
+
CCCCCFBCCCABGGGGGGGGGGGHHHHGGHGGHHHHHHHHHHHHHHGGGGEFHHHFHHHHHGHGHHHHHGCGGGHHGGGGGGHHHHHHGGHHHHGFFHHHGHGHHHHHHHHHHHGEGCEGFHHHGHHHFHHHHHFFGCGGGGHGGGGGGF
@M02034:409:000000000-BFKT7:1:2106:13457:15748 1:N:0:33
AAAGTCGAGGTGCCTAAAGTGGCAACCCAGACTGGGGTGATGGTTGGTGGTGTAGAGCTTCCTGTAGCCGCATGGCGTTCGTACTTAAATATGGAACTAACCATTCCAATTTTCGCTGTCTCTTATACACATCTCCGAGCCCACGAGACT
+
CCCCCFBCCCBAGGGGGGGGGGGHHHHGGHHGHHHHGBEHHHHHHGGFGGGFGHHHHEHHHHHHHHHHHGGGGGHGGGGGGEFGHHHHHHGHHHDGHHGHHHHHHHGHHGHHHHGGGGGHHGHHEHFHEHFHHHGHGC@GGGHGGCGGDF
@M02034:409:000000000-BFKT7:1:2106:9158:15761 1:N:0:33
AAAGTCGAGGTGCCTAAAGTGGCAACCCAGACTCAGCAGCATGTTGGTGGTGTAGAGCTTCCTGTAGCCGCATGGCGTTCGTACTTAAATATGGAACTAACCATTCCAATTTTCGCTGTCTCTTATACACATCTCCGAGCCCACGAGACT
+
CCCBBFBACCCCGGGGGGGGGGGHHHHGGHHGHHGGHFFHFHHHHHHGGGGGHHHHHHHHHHHHHGHHHGGEGGHFGEGGGGHHHHHHHHFHHHGBGHFHFHBGHHGHHHHHHHGGGGGHHHHHHHHHHHFHHHHFA>DGGEHGG@CADH
@M02034:409:000000000-BFKT7:1:2106:18528:15766 1:N:0:33
AAAGTCGAGGTGCCTAAAGTGGCAACCCAGACTGGTCCGTTGGTTGGTGGTGTAGAGCTTCCTGTAGCCGCATGGCGTTCGTACTTAAATATGGAACTAACCATTCCAATTTTCGCTGTCTCTTATACACATCTCCGAGCCCACGAGACT
+
1>AA1@>ADDA1GAEAF1B31GCHHAFEGHGGHH0GHEEAFEF/FEAEF?AFFDGHHHFGDGGBBBFDAEGGGGFHEGGGGG0FEGHEFFHHHH11>FBBC01B1BFGBGHGGHGEFF/FGFHHGFDG2FGC1B1<??CCC/C/@@CFGF
@M02034:409:000000000-BFKT7:1:2106:15595:15774 1:N:0:33
AAAGTCGAGGTGCCTAAAGTGGCAACCCAGACTTCTTGGGGGGTTGGTGGTGTAGAGCTTCCTGTAGCCGCATGGCGTTCGTACTTAAATATGGAACTAACCATTCCAATTTTCGCTGTCTCTTATACACATCTCCGAGCCCACGAGACT
+
CCCCCFABCCBCGGGGGGGGGGGHHHHGGHHGHHHHHHHHGGGEECCDEGCFGGGFHGHHGHHHGHGGHGGCGGHGGGGGGFHHHHHHHHHGHHFFFHHHHHFHHGHFHHHHHGFGGGDFGGGGFGGFFFBFFGBFDA@CGGGGFFFDDF
@M02034:409:000000000-BFKT7:1:2106:28168:15783 1:N:0:33
AAAGTCGAGGTGCCTAAAGTGGCAACCCAGACTCTGCCGTCTGTTGGTGGTGTAGAGCTTCCTGTAGCCGCATGGCGTTCGTACTTAAATATGGAACTAACCATTCCAATTTTCGCTGTCTCTTATACACATCTCCGAGCCCACGAGACT
+
DDDDDFBBCCABGGGGGGGGGGGHHHHGGGHGHFGHFGEBEGGHHHEEEEFEF3F5A5AB5GGGGBD5DEG@EGG1EEEEEECGCDGFGHHHGB33FCFH303BF?G4EGDHF4><EE<34DF?3FFFFCHEHHG2C/BD?FEEFGCGDG
@M02034:409:000000000-BFKT7:1:2106:22458:15784 1:N:0:33
AAAGTCGAGGTGCCTAAAGTGGCAACCCAGACTTTGACTGCGGTTGGTGGTGTAGAGCTTCCTGTAGCCGCATGGCGTTCGTACTTAAATATGGAACTAACCATTCCAATTTTCGCTGTCTCTTATACACATCTCCGAGCCCACGAGACT
+
CCCCCFAABCAAGGGGGGGGGGGHHHHGGHHGHHHHHHHHHGEEEEEGFGGEEAGBGGEFHHHHHFHFGEGCGGHFFEFGGEBFHHHGBGHFFG3?GHHGE?3FHHFFFGFHHFEAEE?FFHGFDDGGFEFBGGFGECCGGEGGD?DFDG
@M02034:409:000000000-BFKT7:1:2106:8542:15784 1:N:0:33
AAAGTCGAGGTGCCTAAAGTGGCAACCCAGACTCATCAGACGGTTGGTGGTGTAGAGCTTCCTGTAGCCGCATGGCGTTCGTACTTAAATATGGAACTAACCATTCCAATTTTCGCTGTCTCTTATACACATCTCCGAGCCCACGAGACT
+
BBCCCFCBDBAAFGGGGGGGGGGHHHHGGHHGHHHHHHHHHGGGGGGGGGGFGHHGHHGHHHHHHHHHHGGGGGGHGEGGGEGHHHFGHGGFHEFGHHHHHHHHHHHHHHHHHHGGGGGFFHHHHHGHGHHHHHGHGGFCFGHGGDGGGH
@M02034:409:000000000-BFKT7:1:2106:20726:15788 1:N:0:33
AAAGTCGAGGTGCCTAAAGTGGCAACCCAGACTCAGGCGCCTGTTGGTGGTGTAGAGCTTCCTGTAGCCGCATGGCGTTCGTACTTAAATATGGAACTAACCATTCCAATTTTCGCTGTCTCTTATACACATCTCCGAGCCCACGAGACT
+
BCCBBFBCCCCCGGGGGGGFFGGHHHHGGGHGHGHHHHGGGGHGHHHEFGEFHHHHHHHHHHHHHHHHHGGGGGHHGGGGGFHHHHHHHHHHHHHGHHHHGFHHHHGHHHHHHHGGGDGGHHHHFHHFFHHHGGFGECGGGGHGGGGGDH
@M02034:409:000000000-BFKT7:1:2106:18975:15789 1:N:0:33
AAAGTCGAGGTGCCTAAAGTGGCAACCCAGACTGCGGTGGGGGTTGGTGGTGTAGAGCTTCCTGTAGCCGCATGGCGTTCGTACTTAAATATGGAACTAACCATTCCAATTTTCGCTGTCTCTTATACACATCTCCGAGCCCACGAGACT
+
BCCCBFBCCCBCGGGGGGGGGGGHHHHGGHHGHHHGGEGGGGGGGGGEFGEFGFHFHHHHHHHHHHHHHGGGGGHHGGGGGGHHHHHHHHGGHHFHHHHGHHFHHHFGHGHHHGGGGGGHHHHHFHFHFHGGHHFFD@?@DGHGGGGGGH
@M02034:409:000000000-BFKT7:1:2106:24880:15790 1:N:0:33
AAAGTCGAGGTGCCTAAAGTGGCAACCCAGACTACGGCGCGGGTTGGTGGTGTAGAGCTTCCTGTAGCCGCATGGCGTTCGTACTTAAATATGGAACTAACCATTCCAATTTTCGCTGTCTCTTATACACATCTCCGAGCCCACGAGACT
+
BCCCCFBCCCCCGGGGGGGGGGGHHHHGGHGGHHHGGGGGGGGEFGGGGGEFHHHHHHHHHHHHHHHHHGGGGGHHGGGGGGHHHHGGHHFGHHHHFHHHHHHHGHGHHHHHHHGGGGGHHFHHHHHHGHHHHHGHGCGGGGHGGCGGGF
@M02034:409:000000000-BFKT7:1:2106:6678:15791 1:N:0:33
AAAGTCGAGGTGCCTAAAGTGGCAACCCAGACTAAGGATGGGGTTGGTGGTGTAGAGCTTCCTGTAGCCGCATGGCGTTCGTACTTAAATATGGAACTAACCATTCCAATTTTCGCTGTCTCTTATACACATCTCCGAGCCCACGAGACT
+
CCCCCFABBCABGGGGGGGGGFGHHHHGGHHGHHCGHHHHGHGGGGGGFGFFGGHHHHHGHHHHGHHHHGGGGGHHGGGGGGHHHHHHHHHHHHGGGHHGHHGHHHHHGHHHHHGGGGGHHHHGFHFHGHHHHHHFE@DCGGHGGGGEGG
@M02034:409:000000000-BFKT7:1:2106:6760:15791 1:N:0:33
AAAGTCGAGGTGCCTAAAGTGGCAACCCAGACTGGGAGGGGGGTTGGTGGTGTAGAGCTTCCTGTAGCCGCATGGCGTTCGTACTTAAATATGGAACTAACCATTCCAATTTTCGCTGTCTCTTATACACATCTCCGAGCCCACGAGACT
+
A@BCCFBADCAABGGDGGFGGFGHGHHGGHHGHGHHHGCCCGGGFGGDGCC?FGFHHFFHFGHHHHHHGGGGGDHGGDCFDCCHHHGDGHGHHHFFHHGFHHGHHHHHHHHHGGGGGGGGGGGGGGGFEFGGGGGGGGGFFFFFFAFFFF
@M02034:409:000000000-BFKT7:1:2106:13217:15793 1:N:0:33
AAAATCGAGGTGCCTAAAGTGGCAACCCAGACTCAGAAGCCGGTTGGTGGGGTAGAGCTTCCTGTAGCCGCATGGCGTTCGTACTTAAATATGGAACTA
+
>AA1>BAC>?A?1GFGBA1B11FH1BFFFCFFBGFGGHFGFEEE?EEEFF/A/AFDDFB1FEHFFFHGEC//>EHG@FGFEEB?E22GHHHEHGH11>F
@M02034:409:000000000-BFKT7:1:2106:5591:15797 1:N:0:33
AAAGTCGAGGTGCCTAAAGTGGCAACCCAGACTTGTTCTCGTGTTGGTGGTGTAGAGCTTCCTGTAGCCGCATGGCGTTCGTACTTAAATATGGAACTAACCATTCCAATTTTCGCTGTCTCTTATACACATCTCCGAGCCCACGAGACT
+
CCCCCFBABBAAGGGGGGGGGGGHHHHGGHHFHHHHHHHHGGGHHHGGGGFFHHHHHHHHHHHGHHHHHGGGGGHHGGGGGGGHHHGGHHGHHHGHHHHHHHHHHHFHHHHHHHGGGGGFFGHHHHHHHHHHHHHHGFGGGGHGGCCEGF
@M02034:409:000000000-BFKT7:1:2106:24687:15800 1:N:0:33
AAAGTCGAGGTGCCTAAAGTGGCAACCCAGACTAGGGAGAATGTTGGTGGTGTAGAGCTTCCTGTAGCCGCATGGCGTTCGTACTTAAATATGGAACTAACCATTCCAATTTTCGCTGTCTCTTATACACATCTCCGAGCCCACGAGACT
+
BBBBBFBBBBBBGGGGGGGGGGGGHHHGGHHGHHHHGHGGHHHHHHHGGGEFGHHHHHHHHGHFGHHHHGGGGGHHGGGGGGGHHHBGHHDGHHHGHHGHHHGHHHHHHHHHHHGGGGGHGHHEHHHHEFHHHHHFG/DGGGHGCGGGGG
@M02034:409:000000000-BFKT7:1:2106:3333:15802 1:N:0:33
AAAGACGAGTTGCCTACAGTGGCAACCCAGAC
+
>1>A1B>1>>>BBFGE1BFGGGGEAAFEFHCE
@M02034:409:000000000-BFKT7:1:2106:13205:15806 1:N:0:33
AAAGTCGAGGTGCCTAAAGTGGCAACCCAGACTCAGAAGCCGGTTGGTGGTGTAGAGCTTCCTGTAGCCGCATGGCGTTCGTACTTAAATATGGAACTAACCATTCCAATTTTCGCTGTCTCTTATACACATCTCCGAGCCCACGAGACT
+
CCCCCFCCCCABGGGGGGGGGGGHHHHGGHHGHHHHHHHGHGGGGGGFGGEFGHHHHHHHHHHHHHHHHGGGGGHHGGGGGGHHHHHHHHHHHHHHHHHGHHHHHHHHHHHHHHGGGGGHHHHHHHHHHHHHHGFGGGGGGGHGGGGGGH
@M02034:409:000000000-BFKT7:1:2106:27494:15807 1:N:0:33
AAAGTCGAGGTGCCTAAAGTGGCAACCCAGACTCATATTAATGTTGGTGGTGTAGAGCTTCCTGTAGCCGCATGGCGTTCGTACTTAAATATGGAACTAACCATTCCAATTTTCGCTGTCTCTTATACACATCTCCGAGCCCACGAGACT
+
>3AA3BA>A>A>GFGGGGGF5FABBABEAFHGHFHHHAGGFGFAGEEAAEAFBAFHFAFFGHHB5DFEFEEAEGHGEAEEEEHEGHHFFGFFFGFFCEFCB?FGHFFFGHHHHFE/EEEB4EGFFFB443BGBFB?C@DCCGEGGBDD??
@M02034:409:000000000-BFKT7:1:2106:15157:15815 1:N:0:33
AAAGTCGAGGTGCCTAAAGTGGCAACCCAGACTCCTGCGCAGGTTGGTGGTGTAGAGCTTCCTGTAGCCGCATGGCGTTCGTACTTAAATATGGAACTAACCATTCCAATTTTCGCTGTCTCTTATACACATCTCCGAGCCCACGAGACT
+
ABBBBFBABBBAGFGGGFGFGGGHHEFEEHFGHHHHHHGGGGGHHHGEFGEFFGHHHHHHHHHHHHHHHGFGGGHHGGGGGEGHFHGHHHFGHHHFHHHFHHGHHHHHGHHHHGGGGGGHHHHHHHGHGHEHHHGHGGGGGGHGGCCFDG
@M02034:409:000000000-BFKT7:1:2106:15745:15817 1:N:0:33
AAAGTCGAGGTGCCTAAAGTGGCAACCCAGACTTGGTTGTGTGTTGGTGGTGTAGAGCTTCCTGTAGCCGCATGGCGTTCGTACTTAAATATGGAACTAACCATTCCAATTTTCGCTGTCTCTTATACACATCTCCGAGCCCACGAGACT
+
BCCCCFCCCCCCGGGGGGGGGGGHHHHGGHHGHHHHGHGEGHHHHHHGGGEFHHHHHHGHHHHHHHHHHGGGGGHHGGGGGGHHHHFHHHHHHHHHHHHHHHGHHHGGHHHHHHGGGGGHHGHHHHFHFGHHHHFEFCGFGGHGGGGGGH
@M02034:409:000000000-BFKT7:1:2106:26574:15827 1:N:0:33
AAAGTCGAGGTGCCTAAAGTGGCAACCCAGACTATGAGTAAGGTTGGTGGTGTAGAGCTTCCTGTAGCCGCATGGCGTTCGTACTTAAATATGGAACTAACCATTCCAATTTTCGCTGTCTCTTATACACATCTCCGAGCCCACGAGACT
+
BBBABDAADBABGFGGGGGGGFGCHHHFGHHGHHHHHHGGHHHGGHGFFGEFGHHHHHHHHFHFGFHHHGGGGGHHGGGGGEGGHHGGHHHHHHFHHHHHHHHHFHHHHHHHHHGGGGGFHHGHFHFFGHHHHHFFD<C/@FHEGGGGDG
@M02034:409:000000000-BFKT7:1:2106:17241:15830 1:N:0:33
AAAGTCGAGGTGCCTAAAGTTGCAACCCAGACTTCTAATACGGTTGGTGGTGTAGAGCTTCCTGTAGCCGCATGGCGTTCGTACTTAAATATGGAACTAACCATTCCAATTTTCGCTGTCTCTTATACACATCTCCGAGCCCACGAGACT
+
CCCCCFBBCCBCGGGGGGGGGGHHHHHGGHHGHHHHHHHHHHGHGGGGGGGGHHHFHHHHHHHHHHHHHGGGGGHHGGGGGGHHHHFGHHGHHHHHHHHGHHHHHHGHHHHHHHGGGGGHHHHHEHFHGGHHHHGHGGGCGGHGGGGGGH
@M02034:409:000000000-BFKT7:1:2106:14455:15846 1:N:0:33
AAAGTCGAGGTGCCTAAAGTGGCAACCCAGACTCAGAATCATGTTGGTGGTGTAGAGCTTCCTGTAGCCGCATGGCGTTCGTACTTAAATATGGAACTAACCATTCCAATTTTCGCTGTCTCTTATACACATCTCCGAGCCCACGAGACT
+
CCCCCFAABCCCGGGGGGGGGGGHHHHGGHHGHHHHHHHHHHHHHHHAFG2FGHHFHHHHHHHHHHHHHGGGGGHHGGGGEEFGHHGGHHHHHHHHHHHGHHHHHHGHHHHHHHFGGGGHHHHHHHHFGHHHHHFHGCGDGGHGGGGGGH
@M02034:409:000000000-BFKT7:1:2106:8323:15857 1:N:0:33
AAAGTCGAGGTGCCTAAAGTGGCAACCCAGACTGGTGGGCAGGTTGGTGGTGTAG
+
AAAA>DAADD?AGGGGBGGG1GCG1FHGGHFGGFAGCG?E0/AF1G?A//EF/1F
@M02034:409:000000000-BFKT7:1:2106:15306:15859 1:N:0:33
AAAGTCGAGGTTCCTAAAGTGGCAACCCAGACTTGTCCTCGTGATGGTGGTGTAGAG
+
>?AA>BA1>1>1BBD31BBF1F0BEAFE0GCFHB1DFB2GB/A0BAFG1EA/BB12A
@M02034:409:000000000-BFKT7:1:2106:19269:15863 1:N:0:33
AAAGTCGAGGTGCCTAAAGTGGCAACCCAGACTAAGAAGACTGTTGGTGGTGTAGAGCTTCCTGTAGCCGCATGGCGTTCGTACTTAAATATGGAACTAACCATTCCAATTTTCGCTGTCTCTTATACACATCTCCGAGCCCACGAGACT
+
ABBBBFAABDABGGGGGGGGGGGHHHHGGGGFHFFHHFHHHHHHHHHEFFFFHHHHHHHHHHHHHHHHHGGFGGHHGFEGGGGHHHDGHHHHHHBGFHGHGHGHHHGHHHHHHGFGGGGHHGHHGHHHGHHHHHGHG?GGGGHGFGGGGH
@M02034:409:000000000-BFKT7:1:2106:19287:15867 1:N:0:33
AAAGTCGAGGTGCCTAAAGTGGCAACCCAGACTAAGAAGACTGTTGGTGGTGTAGAGCTTCCTGTAGCCGCATGGCGTTCGTACTTAAATATGGAACTAACCATTCCAATTTTCGCTGTCTCTTATACACATCTCCGAGCCCACGAGACT
+
AAAA>BAAB@>4AFEFGBDGDDFGHHFEGHHFHGHHHHGGBBFBEFGBCEEEAGGHDBFHGGDFH5FBDEEAEEFF0EEGGFHH?EBGHGHFHHHHFGFEGGFB34?4FGHHG4EFGGEGEFFF4GFGB?FGFHF2?@//CFAFC<//<G
@M02034:409:000000000-BFKT7:1:2106:25381:15868 1:N:0:33
AAAGTCGAGGTGCCTAAAGTGGCAACCCAGACTCCTCATCCTGTTGGTGGTGTAGAGCTTCCTGTAGCCGCATGGCGTTCGTACTTAAATATGGAACTAACCATTCCAATTTTCGCTGTCTCTTATACACATCTCCGAGCCCACGAGACT
+
CCCCCFABCCBCGGGGGGGGGGGHHHHGGHHGHHBGHHHHFHHHGAGACEFFGDG5GEGHGGGH5BGFFEEAFFHEEEEFGECEGHHGFHGGFF3@FGHHGCBGF?G4FGFHF4@AEDEBGFGDDEEDG22BGGH2C/@DG/FCC/<<<F
@M02034:409:000000000-BFKT7:1:2106:2031:15871 1:N:0:33
AAAGTCGAGGTGCCTAAAGTGGCAACCCAGACTAAGACTAAGGTTGGTGGTGTAGAGCTTCCTGTAGCCGCATGGCGTTCGTACTTAAATATGGAACTAACCATTCCAATTTTCGCTGTCTCTTATACACATCTCCGAGCCCACGAGACT
+
BBBBBFBBBBBBGGGGGGGGGGGGHHHGGHHGHHHGBGHHGGGGHHGGGGEFGHHHGGHHHHHHGHHHHGGGGGHGFFGGGFGEHHGHHHHHHHGFFHHHHHFGHHHHHHHHHFGGGGGHHHHHFHHGHHHHGFBFECCCCGHGGCGGGF
@M02034:409:000000000-BFKT7:1:2106:8312:15872 1:N:0:33
AAAGTCGAGGTGCCTAAAGTGGCAACCCAGACTGGTGGGCAGGTTGGTGGTGTAGAGCTTCCTGTAGCCGCATGGCGTTCGTACTTAAATATGGAACTAACCATTCCAATTTTCGCTGTCTCTTATACACATCTCCGAGCCCACGAGACT
+
BBBBCFCCBCCAGGGGGGGFGFFGHHGGGGHGHFHHCGGDHGCEFHC1F?EFFGHGFHHHHFHHGEFFHEEEFEFCFAEFF1FFHFFGHHFFG3FGHHEHHFFHHHHGFFHHHHGGGGCGFGHHHGHHEFHGHHHBD/BCFEFED?CFGF
@M02034:409:000000000-BFKT7:1:2106:17441:15874 1:N:0:33
AAAGTCGAGGTGCCTAAAGTGGCAACCCAGACTAGGTCGGGGGTTGGTGGTGTAGAGCTTCCTGTAGCCGCATGGCGTTCGTACTTAAATATGGAACTAACCATTCCAATTTTCGCTGTCTCTTATACACATCCCGAGCCCACGAGACTA
+
ACCCAFBCCCBCGGGGGGGGGGGHHHHGGHHGHHHHHHGGGGGEGGGGGGGGHHHHHHHHHHHHHHHGHGGGGGHFGGGGGGHHHHHHHHFHHHBDHHHGGHHHHFHGHHHHHGGGGGFHHHHHHHFHEHHHHHHGGGGGGGGGCCGGHG
@M02034:409:000000000-BFKT7:1:2106:10764:15875 1:N:0:33
AAAGTCGAGGTGCCTAAAGTGGCAACCCAGACTACTAAGCATGTTGGTGGTGTAGAGCTTCCTGTAGCCGCATGGCGTTCGTACTTAAATATGGAACTAACCATTCCAATTTTCGCTGTCTCTTATACACATCTCCGAGCCCACGAGACT
+
CCCCCFCBCCABGGGGGGGGGGGHHHHGGHHGHHGGGGHHGHHHGHHEGGEFGFHDGGHHBGHHDBEFFGGAEGHFGEFFGEFGHHHFHGEGHHBGHHHHFG3GFFHFGGHHHFGDG?EFHFHHFH4FDG2GGHEHGGGGGGGGGGGGGF
@M02034:409:000000000-BFKT7:1:2106:7328:15876 1:N:0:33
AAAGTCGAGGTGCCTAAAGTGGCAACCCAGACTTCGTGTTCTGTTGGTGGTGCAGAGGTTGCTTTAGACGCATGGTGTTCTTACTTAATTA
+
AAAAAB>>>>>>BFGFCFGGG4ABAAGAAAAFG5DC2AA25DGG5FA2A2E133D511B22B35D5A33AA0?>15@1BD544BB4F344B
@M02034:409:000000000-BFKT7:1:2106:12753:15878 1:N:0:33
AAAGTCGAGGTGCCTAAAGTGGCAACCCAGACTCGTCATGATGTTGGTGGTGTAGAGCTTCCTGTAGCCGCATGGCGTTCGTACTTAAATATGGAACTAACCATTCCAATTTTCGCTGTCTCTTATACACATCTCCGAGCCCACGAGACT
+
>3>A3BA>>A>>BAGFEGGGEF2AAABAFFDEHHFGDHFGDFDD5FG2B?BA1FABFDG3GCDBBBFD3EE@EFFG@EE1EE2F?B4BGHBBGHFE3@3CB0BBE44EGHGGGDEEEGEBGGHHDGBGBC1FFG1BE?CCCGAFCCAFDH
@M02034:409:000000000-BFKT7:1:2106:24808:15881 1:N:0:33
AAAGTCGAGGTGCCTAAAGTGGCAACCCAGACTACTACTCCTGTTGGTGGTGTAGAGCTTCCTGTAGCCGCATGGCGTTCGTACTTAAATATGGAACTAACCATTCCAATTTTCGCTGTCTCTTATACACATCTCCGAGCCCACGAGACT
+
CDDDCFBCCCAAGGGGGGGGGGGHHHHGGHHGHHHHHHHFFFHHHFHGGDGFGHHFB5FGEGHHHFHHGGGFFGHFGEGGGGGHHHEGFHHHHHGDGHHGFGFGFGHFFGHHHFGGGCEGHHHHFFFHHHFHHHHGGG?CGGHGGGGGGG
@M02034:409:000000000-BFKT7:1:2106:8323:15888 1:N:0:33
AAAGTCGAGGTGCCTAAAGTGGCAACCCAGACTGTTGGGCAGGTTGGTGGTGTAGAGCTTCCTGTAGCCGCATGGCGTTCGTACTTAAATATGGAACTAACCATTGCAATTTTCGCTG
+
>?AA>BA>>>A>GGGB1A1F1B0BFGEEFCGFH11DA0EGBBE01BA/ABEA/BFGFFF1BAFBB2D2B?E/E/B0>EEG/>F/FD2FBFFFB1DBC11BB01FH1>FHHHGBHE//E
@M02034:409:000000000-BFKT7:1:2106:6960:15890 1:N:0:33
AAAGTCGAGGGTGCCTAAAGTGGCAACCCAGACTGGGGGGCTGGTTGGTGGTGTAGAGCTTCCTGTAGCCGCATGGCGTTCGTACTTAAATATGTAACTAACCATTCAATTTTCGCTGTCTCTTATACACATCTCCGAGCCCACGAGACT
+
BBBBBFBBBBD2AAGGGGFGGGBFHHHHGEF2B3ABGEEGCEGGCGDG?FD<FGF1FFGFFHHHHHFGFDDC?AGG0-CCFAD/<<<GGHFFH=0<=GFF:CCC:GGFGHHHHHCGGG;BFGFGGGGGGGGGGGGED9A?BGEFBB?FFB
@M02034:409:000000000-BFKT7:1:2106:21812:15892 1:N:0:33
AAAGTCGAGGTGCCTAAAGTGGCAACCCAGACTGGGGGTGGGGTTGGTGGTGTAGAGCTTCCTGTAGCCGCATGGCGTTCGTACTTAAATATGGAACTAACCATTCCAATTTTCGCTGTCTCTTATACACATCTCCGAGCCCACGAGACT
+
BABBBDABBBAAGGGGGGGGGGGGHHHGGEAFHHHGGGAEAEAEGGGEFEEFHFFFHGHFFEHHHHHHHGGGGGHHGAEFGFFGHHHGHHFHHFDGFHHHHHHHFHGFHHGHHFGGGGDHGHGFHHHHFGFHHGFFEC?CDGHGGGGDDG
@M02034:409:000000000-BFKT7:1:2106:4834:15893 1:N:0:33
AAAGTCGAGGTGCCTAAAGTGGCAACCCAGACTAGTCAGCTTGTTG
+
BBABAFBBBBABGGGGGGGGGGGHHHHGGGHGHBA5555AF3BGFH
@M02034:409:000000000-BFKT7:1:2106:12740:15894 1:N:0:33
AAAGTCGAGGTGCCTAAAGTGGCAACCCAGACTCGTCATGATGTTGGTGGTGTAGAGCTTCCTGTAGCCGCATGGCGTTCGTACTTAAATATGGAACTAACCATTCCAATTTTCGCTGTCTCTTATACACATCTCCGAGC
+
BBBBAFBBBBABGGGGGGGFGGGHHHHGGHHGHH2FEGGH5FHGH5GACEFEEEG5AEFFBGGFB5A53AE0EE11>EEF1B?1FHH33FG4FB33FGHF303BFB??BGEHG4EGGCEFBGHDDFGFFBF2FFGBB/<@
@M02034:409:000000000-BFKT7:1:2106:25999:15895 1:N:0:33
AAAGTCGAGGTGCCTAAAGTGGCAACCCAGACTACGAAGCAGGTTGGTGGTGTAGAGCTTCCTGTAGCCGCATGGCGTTCGTACTTAAATATGGAACTAACCATTCCAATTTTCGCTGTCTCTTATACACATCTCCGAGCCCACGAGACT
+
CCCCCFBBCCABGGGGGGGGGGGHHHHGGHHGHHHGEHGGHHHHHHGGGGGFGFHHHHHHHHHHGHHGGGGGGGHGGEGGGFHHHHHGHHHHHHFFHHHGHHEGHHHGHHHHHHGGGGFGHHHHHGHHHHHGGHHEE/@CCGHGGGGGGF
@M02034:409:000000000-BFKT7:1:2106:17300:15897 1:N:0:33
AAAGTCGAGGTGCCTAAAGTGGCAACCCAGACTGTTGAGTCTGTTGGTGGTGTAGAGCTTCCTGTAGCCGCATGGCGTTCGTACTTAAATATGGAACTAACCATTCCAATTTTCGCTGTCTCTTATACACATCTCCG
+
?1A1>@>A1>AAFCGGGBE3EFCCHHH0CHEEGFFAFFGEBGDAFHHAF/BBG1BAE1BFGHFFGHHHGGG/EFFGCEE/?EEGGF21FG2FHH@1FGF1@B1BHFG22BEGHBE?EE/12BBGBG>E2BGGHF11?
@M02034:409:000000000-BFKT7:1:2106:26130:15904 1:N:0:33
AAAGTCGAGGTGCCTAAAGTGGCAACCCAGACTAATAGTAGGGTTGGTGGTGTAGAGCTTCCTGTAGCCGCATGGCGTTCGTACTTAAATATGGAACTAACCATTCCAATTTTCGCTGTCTCTTATACACATCTCCGAGCCCACGAGACT
+
CCCCCFCCCCABGGGGGGGGGGGHHHHGGHHGHHHHHHHHHHGHHGGGGGEFHHHGHHHHHHHHHHHHHGGGGGHHGGGGGGHHHHHHHHHHHHGHHHHHHHHHHHGFHHHHHHGGGFFHHHHHHHHHGHHHHHFFGFGGGGHGGDGGGG
@M02034:409:000000000-BFKT7:1:2106:26154:15906 1:N:0:33
AAAGTCGAGGTGCCTAAAGTGGCAACCCAGACTAATAGTAGGGATGGTGGT
+
AAAA>3AADAAAFGG1GFG3FGAGGHHGGF0FHHBGBBG2FGA0FF/B1AE
@M02034:409:000000000-BFKT7:1:2106:2738:15907 1:N:0:33
AAAGTCGAGGTGCCTAAAGTGGCAACCCAGACTCATAAGAATGTTGGTGGTGTAGAGCTTCCTGTAGCCGCATGGCGTTCGTACTTAAATATGGAACTAACCATACCAATTTTCGCT
+
11>>AFAADDAAFGFGGGGG1AFFFGFFFGAFGGGHCFGBGF1FD2/AFE/BB1F2EFFGH1GFGFHGH?/AEEGFE?E/EB>?GGF1FFBHFF11FFFCF0EG1FH1>FDGG2//E
@M02034:409:000000000-BFKT7:1:2106:3881:15907 1:N:0:33
AAAGTCGAGGTGCCTAAAGTGGCAACCCAGACTCAGCCGCCGGTTGGTGGTGTAGAGCTTCCTGTAGCCGCATGGCGTTCGTACTTAAATATGGAACTAACCATTCCAATTTTCGCTGTCTCTTATACACATCTCCGAGCCCACGAGACT
+
AAAA>DAAD2AAGGGGFGGGFGEHHHHGGHGGHHBFHHEGAEC0AAEA1EEFFEGGFBGF5BBBBDF@BEE@E?11>E@F//FGGGHHF4FBDF33FGFG3F3BFBEDGHHHGGCDGGEGHBFHFHFHGFFHFGFDG/<?/FGFGCGGGF
@M02034:409:000000000-BFKT7:1:2106:4858:15908 1:N:0:33
AAAGTCGAGGTGCCTAAAGTGGCAACCCAGACTATTCAGCTGGTTGGTGGTGGAGAGCTTTCTGTGG
+
AAABAFB>A?AAGFGFGGGGGFGHHGGGFGHEHFDEHHHH5GFG3BAB22B111BA113B5B5B5AA
@M02034:409:000000000-BFKT7:1:2106:28514:15911 1:N:0:33
AAAGTCGAGGTGCCTAAAGTGGCAACCCAGACTACTTGTCGGGTTGGTGGTGTAG
+
A1>1ADAADD>AFGGGGGGGGDC0EEF0FH00FD0DGF1AAEAGEEGACEEFA1D
@M02034:409:000000000-BFKT7:1:2106:12869:15913 1:N:0:33
AAAGTCGAGGTGCCTAAAGTGGCAACCCAGACTTCGTCGGGGGTTGGTGGTGTAGAGCTTCCTGTAGCCGCATGGCGTTCGTACTTAAATATGGAACTAACCATTCCAATTTTCGCTGTCTCTTATACACATCTCCGAGCCCACGAGACT
+
BAABBFBBBBAAGGGGGGGGGGGFGHHGFHHGHGHFFEEFCEEEFGEEFEEFG3F3E4FCBGGFBDEF@EE>EFHF?EEFGE2GGGFHBGFG?F2B?FFGF0?GGGGEGGDHF2BEED?GBGF<<?1FGCB1FGGBA?<@CE.<C--<AG
@M02034:409:000000000-BFKT7:1:2106:22406:15923 1:N:0:33
AAAGTCGAGGTGCCTAAAGTGGCAACTCAGACTAAGAATAATGTTGGTGGTGTAGAGCTTCCTGTAGCCGCATGGCGTTCGTACTTAAATATGGAACTAACCATTCCAATTTTCGCTGTCTCTTATACACATCTCCGAGCCCACGAGACT
+
BBCCCFCCCCABGGGGGGGGGGGHHH4GHHG3GF3FB53D5DG5DAG2FE2AG3FHGG33GGHHFDGDAA0AEE11EEE1?F2?FF@3FGGDGD3BGGH3@13BBH44?FGDGB>/>>/B?4FHFB4E4CDFGD32?B/>>/FE/CFFDF
@M02034:409:000000000-BFKT7:1:2106:29391:15926 1:N:0:33
AAAGTCGAGGTGCCTAAAGTGGCAACCCAGACTTGTGTGGAGGTTGGTGGTGTAGAGCTTCCTGTAGCCGCATGGCGTTCGTACTTAAATATGGAACTAACCATTCCAATTTTCGCTGTCTCTTATACACATCTCCGAGCCCACGAGACT
+
@AAABFBBDBAAFGCGFGGGGGGFFHFFDGAEFGFGEFHFFGEGHFEAFEEBFFHBGEHHF3FGGHHFHE0EEEHGEEGC?B2?GGFBGG4@FHHBGHHFHHFFHHFFFHHHHFGGGEA?DGFHHEFDFHEFFGHFB//>B//<@/>EDF
@M02034:409:000000000-BFKT7:1:2106:22941:15927 1:N:0:33
AAAGTCGAGGTGCCTAAAGTGGCAACCCAGACTAAGGGGGGGGTTGGTGGTGTAGAGCTTCCTGTAGCCGCATGGCGTTCGTACTTAAATATGGAACTAACCATTCCAATTTTCGCTGTCTCTTATACACATCTCCGAGCCCACGAGACT
+
BBCCAFB?DDABGGGGFGGGFGFHHHHGGHHGHHBFGHGGGGF@BBFDEFDEAFFFFFFFFFFFFFFFFFFFFFFFFFFEFFFFFFFFFFFFFFFFFFFFFFFFFBFFFFFFF:BDFFFEFFFFFFFFFFFFFFB/9BFAFFFFFFADDF
@M02034:409:000000000-BFKT7:1:2106:28578:15936 1:N:0:33
AAAGTCGAGGTGCCTAAAGTGGCAACCCAGACTCAGACTACTGTTGGTGGTGTAGAGCTTCCTGTAGCCGCATGGCGTTCGTACTTAAATATGGAACTAACCATTCCAATTTTCGCTGTCTCTTATACACATCTCCGAGCCCACGAGACT
+
CCCCCFBCCCBCGGGGGGGGGGGHHGHGGHHGH33AA3B3ADFGGHHFFGGGHHHHHFHHFFHHGHHHHGGEGGHGGGGFG?GHHHGFHHGHHHGHHGFFCGFHHHHHHHHHHFGGGFGFHFGHGGFHEFHHHHEHF<BCCFHGG@DGGF
@M02034:409:000000000-BFKT7:1:2106:10642:15940 1:N:0:33
AAAGTCGAGGTGCCTAAAGTGGCAACCCAGACTAATCTTCCTGTTGGTGGTGTAGAGCTTCCTGTAGCCGCATGGCGTTCGTACTTAAATATGGAACTAACCATTCCAATTTTCGCTGTCTCTTATACACATCTCCGAGCCCACGAGACT
+
CCCCCFABBCAAGCGGGGGFGGGHHHHGGHHGHHHHHHGHHHHHHHGEGGEFGFHHHHHHGEHHGHHHGGCGGGHHGEGGGGHHHHHFHHFHHFFBFHGHHHHHHHHHFHHHHFGEEEGHHHHHHHFHFHFHGHHHGFGCGEHFGGGGGG
@M02034:409:000000000-BFKT7:1:2106:20456:15942 1:N:0:33
AAAGTCGAGGTGCCTAAAGTGGCAACCCAGACTCAGTGTCAGGTTGGTGTTGTAGAGCTTGCTGTAGC
+
CCCCCFBCBBABGGGGGGGGGGGHHHHGGHHGHB335DF55AFGF22E22BAA5D555A33B55A555
@M02034:409:000000000-BFKT7:1:2106:9532:15944 1:N:0:33
AAAGTCGAGGTGCCTAAAGTGGCAACCCAGACTCAGAATAATGTTGGTGGTGTAGAGCTTCCTGTAGCCGCATGGCGTTCGTACTTAAATATGGAACTAACCATTCCAATTTTCGCTGTCTCTTATACACATCTCCGAGCCCACGAGACT
+
BBBBBFBB@D2AGGGGGGGGD4FGFHHGGHHGHHHHGFFHGH5GGA2ECEABFGFD5FHGHFGFGHEHHGGGGEHHGGGEEEFGGHGFHHFFG33BBEDFGHHHHHHH4FFGHF?DGEEFHFHHHH?4FEFFGGHGGCGCCCEGGCCGGF
@M02034:409:000000000-BFKT7:1:2106:10248:15945 1:N:0:33
AAAGTCGAGGTGCCTAAAGTGGCAACCCAGACTTCGCCTCATGTTGGTGGTGTAGAGCTTCCTGTAGCCGCATGGCGTTCGTACTTAAATATGGAACTAACCATTCCAATTTTCGCTGTCTCTTATACACATCTCCGAGCCCACGAGACT
+
BBBCCFBCCCABGGGGGGGFGGGHHHHGGHHGHDBF22EEH5FGHHHFGGGFGGHHHHHHHHHHHHHHHGGGGGHHGGGGGGHHHHGHHHFHHHGHHHHHHHHHHHHHHHHHHHGGGGGHHHHHHHFHHHHHHHGGG?CDGGHGGGGGGG
@M02034:409:000000000-BFKT7:1:2106:8670:15946 1:N:0:33
AAAGTCGAGGTGCCTAAAGTGGCAACCCAGCCTCCTCCTCGGGTTGGGGTTGTAGAGCTTCCTGTAGCCGCATGGCGTTCG
+
BBBBBFABBBABGGGGGGGGGGGGHHHGGH2FGA2BGHH2E2AG2EEA01EA15G555AB5B55@5@531E/EEC1>1>1?
@M02034:409:000000000-BFKT7:1:2106:21957:15948 1:N:0:33
AAAGTCGAGGTGCCTAAAGTGGCAACCCAGACTGTGGCGGCGGTTGGTGGTGTAGAGCTTCCTGTAGCCGCATGGCGTTCGTACTTAAATATGGAACTAACCATTCCAATTTTCGCTGTCTCTTATACACATCTCCGAGCCCACGAGACT
+
BBCCAFCBCCBCGGGGGGGGGGGHHHHGGHHGHHHHGHGGGGGEEGG1FE>F?DBFGBFHBFFHGFFDGGGCEGH0EAEGEEFCGHHHHHGFGHBGHHFCFHHFHBFHHHHHHFDDFGABHGFHFBD1FGHHHHD1C>C@GGHGGGCD?C
@M02034:409:000000000-BFKT7:1:2106:25407:15950 1:N:0:33
AAAGTCGAGGTGCCTAAAGTGGCAACCCAGACTCCGCATGTTGTTGGTGGTGTAGAGCTTCCTGTAGCCGCATGGCGTTCGTACTTAAATATGGAACTAACCATTCCAATTTTCGCTGTCTCTTATACACATCTCCGAGCCCACGAGACT
+
CCCCCFCCCCAAGGGGGGGGGGGHHHGGGHHGHHHGGGGGGHHHHHHGEGEFFFHFGBFHGHHHFDGFGEE0EGHGEFEEEEBHHHHGHGHHHH3EFGGGFFDGHFHFFBGHGFE/FF/BHFGHFHGHFFHHHGHFC@GD@GHCC/@E?F
@M02034:409:000000000-BFKT7:1:2106:13069:15957 1:N:0:33
AAAGTCGAGGTGCCTAAAGTGGCAACCCAGACTAATAATAATGTTGGTGGTGTAGAGCTTCCTGTAGCCGCATGGCGTTCGTACTTAAATATGGAACTAACCATTCCAATTTTCGCTGTCTCTTATACACATCTCCGAGCCCACGAGACT
+
ABCCAFBABBABGGGGGGGGGGGHHGHGGHHGHGHHHHHHFHHHHHHEFGDFGFHHHEHHHHHGHHHHHGGGGGHHGGGGGFHHHGHHHHHHHHHHHHHHGHHHHFHGHHHHHHGGGGGHHHHHHHHHGHFHHHGFGGGGGGHGGGGGGH
@M02034:409:000000000-BFKT7:1:2106:27199:15959 1:N:0:33
AAAGTCGAGGTGCCTAAAGTGGCAACCCAGACTCCGCCGCATGTTGGTGGTGTAGAGCTTCCTGTAGCCGCATGGCGTTCGTACTTAAATATGGAACTAACCATTCCAATTTTCGCTGTCTCTTATACACATCTCCG
+
>AAA>DA>A2AAGGDEFGFGDGGFHFGFFFFGBGHGGEFGEEADGHEBFFEFHHEFHEHHBCGFBDGHFGGGGGG1EEGGFEGEGHFG?4GEGFGFFHFFGHFFGBDFHEHHHD</<DBFHFGHGFHHB@GFCG@2?
@M02034:409:000000000-BFKT7:1:2106:16487:15962 1:N:0:33
AAAGTCGAGGTGCCTAAAGTGGCAACCCAGACTCAGAATAATGTTGGTGGTGTAGAGCTTCCTGTAGCCGCATGGCGTTCGTACTTAAATATGGAACTAACCATTCCAATTTTCGCTGTCTCTTATACACATCTCCGAGCCCACGAGACT
+
BBCCCFBCCCBBGGGGGGGGGGGHHHHGGHHGHCGGHHG5DGFGGGH2FGGFHHHDHHHHHHHGGHHBHGGAGGHGGGGGDEFEGFGFGHBHHHFFHCGHHHFFHHFEGGHHHHGDG?FHHGHHHHHHHFGHHHGGGB@DGGHGGGGGGH
@M02034:409:000000000-BFKT7:1:2106:5096:15968 1:N:0:33
AAAGTCGAGGTGCCTAAAGTGGCAACCCAGACTGCGCTTCCTGTTGGTGGTGTAGAGCTTCCTGTAGCCGCATGGCGTTCGTACTTAAATATGGAACTAACCATTCCAATTTTCGCTGTCTCTTATACACATCTCCGAGCCCACGAGACT
+
>AA>ADAADD>AECFGGGGGGGGFEHHAFHGGHHHGGGEGHHHFHHHGGGEFHHFGHFHHHFHHGHHHHG/EFGHHGGGGGFGHHHHFFHGHHHHHHHHHHHFFFHHHHHHHHFGCGGFFHHHHHFFHHGHHHHHGGCCGGEHFGGGGFF
@M02034:409:000000000-BFKT7:1:2106:26669:15968 1:N:0:33
AAAGTCGAGGTGCCTAAAGTGGCAACCCAGACTCATAAGAATGTTGGTGGTGTAGAGCTTCCTGTAGCCGCATGGCGTTCGTACTTAAATATGGAACTAACCATTCCAATTTTCGCTGTCTCTTATACACATCTCCGAGCCCACGAGACT
+
ABBAAB>AADAAFFGGFGGGGGGHFFEAFGCEFHFFHFFBHGDGHHE2BEAFGEE5FFFHH3FGFHFDGFE?AFHCEEEEGECGFFGFHHFBHH3FHGGHCGHGHHHHHHBGHFE?GGEGFFFFFGGGGFDGGHFDEBCG??GF?CCFFH
@M02034:409:000000000-BFKT7:1:2106:27185:15969 1:N:0:33
AAAGTCGAGGTGCCTAAAGTGGCAACCCAGACTCCGCCGCATGTTGGTGGTGTAGAGCTTCCTGTAGCCGCATGGCGTTCGTACTTAAATATGGAACTAACCATTCCAATTTTCGCTGTCTCTTATACACATCTCCGAGCCCACGAGACT
+
BCCCBDAABCBCGGGGGGGGGGGHHHHGGHHGHHHGGGGGGGGHHHHEFGFFHFHHHHHHHHHHHHHHHGGGGGGFGGGGGEGHHHHHHHFHHHFFHHHHHHFHHHHGHHHHHHGGGGGGHHHHHHHHGHHHHHHGGCCCGGGGGGGGGF
@M02034:409:000000000-BFKT7:1:2106:11365:15970 1:N:0:33
AAAGTCGAGGTGCCTAAAGTGGCAACCCAGACTACGAAGCATGTTGGTGGTGTAGAGCTTCCTGTAGCCGCATGGCGTTCGTACTTAAATATGGAACTAACCATTCCAATTTTCGCTGTCTCTTATACACATCTCCGAGCCCACGAGACT
+
CBCCCFBABBAAGGGGGGGFGFGHHHHGGHHGHHHGGHGEHBHHHHHGGGFFGHHHHHHHHHHHHHHHHGGGGGHHGGGGGGFHHHHHGHGHHHHHHHHGHHHHHHHHGHHHHFGGGGGGHGHHGHHHHHGHGHHHGGGGGGHGGGGGGF
@M02034:409:000000000-BFKT7:1:2106:27201:15976 1:N:0:33
AAAGTCGAGGTGCCTAAAGTGGCAACCCAGACTCCGCCGCATGTTGGGGGTGTAGAGCTTCCTGTAGCCGCATGGCGTTCGTACTTAAATATGGAACTAACCATTCCAATTTTCGCTGTCTCTTATACACATCTCCGAGCCCACGAGACT
+
AABA3BAADDAAGGGGGGGGFFFHHAGFGHHGHHGE22AEEEGFGHH0A0FE>FGFEBGGDHHHGBHF@EEEGGHAE?EFF/BGCHHHFHHFFHB3FGBB2?2BD3DFHHHHHDCCEG/<GGHHFGFHFGHHHHB1C?DCGEAECA-DA<
@M02034:409:000000000-BFKT7:1:2106:22381:15978 1:N:0:33
AAAGTCGAGGTGCCTAAAGTGGCAACCCAGACTTTTTATACTGTTGGTGGTGTAGAGCTTCCTGTAGCCGCATGGCGTTCGTACTTAAATATGGAACTAACCATTCCAATTTTCGCTGTCTCTTATACACATCTCCGAGCCCACGAGACT
+
AA11>@AADDAAGGGGGFFGFFFCFGF?FGCCHHHHHHCFFFHHHHGEGCAFGGFDGHHHHGHFHGGGHGGGGGHHGGGGGGHGEGFGHHFHGFFFGHFFHHHHHHFFGHHHHGEEGGEFHHHDGHHHGHHHGGHFC@CCCFHGC@CGGH
@M02034:409:000000000-BFKT7:1:2106:23310:15978 1:N:0:33
AAAGTCGAGGTGCCTAAAGTGGCAACCCAGACTGCGGGTCAGGTTGGTGGTGTAGAGCTTCCTGTAGCCGCATGGCGTTCGTACTTAAATATGGAACTAACCATTCCAATTTTCGCTGTCTCTTATACACACCTCCGAGCCCACGAGAC
+
A333AD>A>2>AGGGGGGGGBGFHGDGAFGHEGHHGGGAEHHBFF2EEF1ABFFD5F5GGHFHEFGGFHGGEEEHGGEGEE?1FCFFBFGBFDFGFGHEGGF3BEGBG4FHHHF@GGFGDGHF?FGHFEGH/<FHFC/@CCE/FGC<C<
@M02034:409:000000000-BFKT7:1:2106:18975:15983 1:N:0:33
AAAGTCGAGGTGCCTAAAGTGGCAACCCAGACTACGCGGTCTGTTGGTGGTGTAGAGCTTCCTGTAGCCGCATGGCGTTCGTACTTAAATATGGAACTAACCATTCCAATTTTCGCTGTCTCTTATACACATCTCGAGCCCACGAGACTA
+
CCCCCFBCCCBCGGGGGGGGGGGHHHHGGHHGHHHGGGGEEFHHHHHEFGEFHGHHHGHHHHHHHHHHHGGEGGHHGGGGGFGHHHFGHHHHHHFHHHHHHHGHHHFHHHHHHHGGGGGHHHHHHHHHGHHHHHGHGGGGGHGGGGGFHG
@M02034:409:000000000-BFKT7:1:2106:17494:15983 1:N:0:33
AAAGTCGAGGTGCCTAAAGTGGCAACCCAGACTAGTCATCAGGTTGGTGGTGTAGAGCTTCCTGTAGCCGCATGGCGTTCGTACTTAAATATGGAACTAACCATTCCAATTTTCGCTGTCTCTTATACACATCTCCGAGCCCACGAGACT
+
BBBBBFBBBBABGGGGGGGGGGGHHHHGFHHGHHHHHHHHHHHHHHGFGGEFHHHGHHHGHHHGGHHHHGGCFGHHGGGGGGHHHHFHHHHHHHGHGHHFHHFHHHGHHHHHHHGGGGGHHHHHEHHHHHHHHHGHG?FGGGGGGFGGGH
@M02034:409:000000000-BFKT7:1:2106:19859:15985 1:N:0:33
AAAGTCGAGGTGCCTAAAGTGGCAACCCAGACTGCGTGTGGGGTTGGTGGTGTAGAGCTTCCTGTAGCCGCATGGCGTTCGTACTTAAATATGGAACTAACCATTCCAATTTTCGCTGTCTCTTATACACATCTCCGAGCCCACGAGACT
+
CBCBBFCCCCABGGGGGGGGGGGHHHHGGHHGHHHGEEEHGGGGGGGGGGEFGHHGHHGHHGHHHHGHHGGGGGHHGGGGGE2GHHGFHHGHHHFFGHGHHHFHHGEHHHHHHBFGGGGGHHHFFHHHFHGHFHGGGDGFGFHGGCGGGH
@M02034:409:000000000-BFKT7:1:2106:13640:15990 1:N:0:33
AAAGTCGAGGTGCCTAAAGTGGCAACCCAGACTCAGAATAAGGTTGGTGGTGTAGAGCTTCCTGTAGCCGCATGGCGTTCGTACTTAAATATGGAACTAACCATTCCAATTTTCGCTGTCTCTTATACACATCTCCGAGCCCACGAGACT
+
BBBCCFCCCCBBGGGGGGGGGGGHHHHGGHHGHHHFGHHHFHHHHHGEGGEFHHHHHHHHHHHHHHHHHGGGGGHHGGGGGGGHHHGHHHHHHHGGHHGHHHHHHHGGHHHHHFGGGGGHHHHHGHHGHHHHHHGFFCGGGGHGGGGGGH
@M02034:409:000000000-BFKT7:1:2106:12193:15992 1:N:0:33
AAAGTCGAGGTGCCTAAAGTGGCAACCCAGACTAAGAATAATGTTGGGGGTGTAGAGCTTCCTGTAGCCGCATGGCGTTCG
+
CCCCCFBBCBABGGGGGGGGGGGHHHHGGHHGH3FG35B55DGGBGG220AAABF555BB5BB5G5B5@?EEGEE1>1>FE
@M02034:409:000000000-BFKT7:1:2106:23619:15994 1:N:0:33
AAAGTCGAGGTGCCTAAAGTGGCAACCCAGACTGGGTTGGGTGTTGGTGGTGTAGAGCTTCCTGTAGCCGCATGGCGTTCGTACTTAAATATGGAACTAACCATTCCAATTTTCGCTGTCTCTTATACACATCTCCGAGCCCACGAGAC
+
BBBBBFBBBBBAGGGG4FFBFGFHHHHGGHHGHHHHFFECGFGEEHGEEGGFGHHHHGHBGFHHHHHHGEEGGGHHGEGGGGFHHHHHGHGHHHGFFHFEGGHHHHFHHHEHHFECGGGFFFHGHGHHHHFFHDBBE@CCGFHGCCGFF
@M02034:409:000000000-BFKT7:1:2106:12933:15996 1:N:0:33
AAAGTCGAGGTGCCTAAAGTGGCAACCCAGACTATGAATACGGTTGGTGGTGTAGAGCTTCCTGTAGCCGCATGGCGTTCGTACTTAAATATGGAACTAACCATTCCAATTTTCGCTGTCTCTTATACACATCTCCGAGCCCACGAGACT
+
CBCCCFCCCBABGGGGGGGGGGGHHHHGGHHGHHHFHGHHHHGHGGGEGGEFFFHHHFHHHHHGFHHHHGGGGGHFGEGGGEGHHHHGHHGFHHGGHHHGHHFHHFFHHHHHHHGGGGGGHHHHHHFHGFFHHHHHGGGGGGHGGDGGGH
@M02034:409:000000000-BFKT7:1:2106:29586:15996 1:N:0:33
AAAGTCGAGGTGCCTAAAGTGGCAACCCAGACTTCTCGTGGGGTTGGTGGTGTAGAGCTTCCTGTAGCCGCATGGCGTTCGTACTTAAATATGGAACTAACCATTCCAATTTTCGCTGTCTCTTATACACATCTCCGAGCCCACGAGACT
+
BBBAAFABBBAAGGGGGGGGGGFHGHHGGHHGHHHHHGGHGGGFGGGEFGEFGFGFHGHHHHHGFGHEGEEEEGHGE1EFEEFHHHGHHHGHHFFGGHHFGFFHHHHFHHHHHFEADFEFHHGFGHHGFFHHHHHHC@CCCFHGCDGGDD
@M02034:409:000000000-BFKT7:1:2106:19298:15999 1:N:0:33
AAAGTCGAGGTGCCTAAAGTGGCAACCCAGACTGCGAATCATGTTGGTGGTGTAGAGCTTCCTGTAGCCGCATGGCGTTCGTACTTAAATATGGAACTAACCATTCCAATTTTCGCTGTCTCTTATACACATCTCCGAGCCCACGAGACT
+
BCCCCFBCCCBCGGGGGGGGGGGHHHHGGHHGHHHGGGGGHHHHHHHEFGEFGHHHHGHHHHHHHHHHHGGGGGHHGGGGGGHHHHHHHHHHHHHHHHHHGHHHHHHHHHHHHGGGGGGGHHHHHHHHFHGHHHHFD@FFGEHGGGGGGD
@M02034:409:000000000-BFKT7:1:2106:26316:16002 1:N:0:33
AAAGTCGAGGTGCCTAAAGTGGCAACCCAGACTGTGCATGCGGTTGGTGGTGTAGAGCTTCCTGTAGCCGCATGGCGTTCGTACTTAAATATGGAACTAACCATTCCAATTTTCGCTGTCTCTTATACACATCTC
+
CCCCCFCCCCCCGGGGGGGGGGGHHHHGGHCGHHFG55BD3BEGFGGAFEFFGFHDGHHHFHHHGHHGHGGEGGHGCEGGGG2GGHHFFHHHHG3FGFGHHHHHFFFGHHHHHHGGGGGG33BD333BFG22??G
@M02034:409:000000000-BFKT7:1:2106:29018:16003 1:N:0:33
AAAGTCGAGGTGCCTAAAGTGGCAACCCAGACTAATGATAATGTTGGTGGTGTAGAGCTTCCTGTAGCCGCATGGCGTTCGTACTTAAATATGGAACTAACCATTCCAATTTTCGCTGTCTCTTATACACATCTCCGAGCCCACGAGACT
+
AABBBFBBBBABGGGGGGGGGGGHHHHGGGHGHH355B5DDGHHHHGGFGEFGFHGHHHHGHGHHHGFGEGGGFHFFEGGFEBGHHHHHHHGHHFGHHHHFFFHHHHGHHHHHGGDGGGHHGGHGHHHHFHHHHGDF>@DGGGGFBCDCH
@M02034:409:000000000-BFKT7:1:2106:13290:16007 1:N:0:33
AAAGTCGAGGTGCCTAAAGTGGCAACCCAGACTGGTGGGGGGGTTGG
+
AABCAFBCCCCCGGGGGGGGGGGHHHHGGHGGH32BG2E2E/A@--=
@M02034:409:000000000-BFKT7:1:2106:4780:16008 1:N:0:33
AAAGTCGAGGTGCCTAAAGTGGCAACCCAGACTACGATGGCGGTTGGTGGTGTAGAGCTTCCTGTAGCCGCATGGCGTTCGTACTTAAATATGGAACTAACCATTCCAATTTTCGCTGTCTCTTATACACATCTCCGAGCCCACGAGACT
+
BBBBBFBBDBAAGGGGGGGFCGGHHHHGGGHGHHHGFHGEHGGGFGGEGG1BFFHDDGHHHGHHHHHHHGEFGGHHGGGGFGCGGHFFHHFFHHGHHHGHFHHHHHHHHHHHHHGGGABBGFGHHHFFFGHGHHHFG@GGGGEGGDCEFD
@M02034:409:000000000-BFKT7:1:2106:13273:16011 1:N:0:33
AAAGTCGAGGTGCCTAAAGTGGCAACCCAGACTATTACGAGTGTTGGTGGTGTAGAGCTTCCTGTAGCCGCATGGCGTTCGTACTTAAATATGGAACTAACCATTCCAATTTTCGCTGTCTCTTATACACATCTCCGAGCCCACGAGACT
+
BCCCBFBCCCAAGGGGGGGFGFGHHHHGGHGDHHCHFFGGGFHHHGHFGGGEFGHGGHHHHHHHHHHFHEG@EGGHGGGGGFGHHHEGGHHHHHGHHHHHHHFGHGHHHHFHHG@FGGFHHHHHFHDHHHDFHHHHDBGCCGHGGGGGDH
@M02034:409:000000000-BFKT7:1:2106:20126:16013 1:N:0:33
AAAGTCGAGGTGCCTAAAGTGGCAACCCAGACTTGTGTTGGTGTTGGTGGTGTAGAGCTTCCTGTAGCCGCATGGCGTTCGTACTTAAATATGGAACTAACCATTCCAATTTTCGCTGTCTCTTATACACATCTCCGAGCCCACGAGACT
+
BBCCAFBBCBBBGGGGGGGGGGFHHHHGGHHGHHHHHFFHHGGHGHHEFGEFGHHHHHHHGHHGGGHGHGGGGGHHGGGGGGHHHHGHHHHHHHHFHHGGHHFHHHGHHHHHHFGGGGGHHGGHHHHHFHHHHHGFEBCDGGHGGGGGGD
@M02034:409:000000000-BFKT7:1:2106:21050:16014 1:N:0:33
AAAGTCGAGGTGCCTAAAGTGGCAACCCAGACTAATCATAAGGTTGGTGGTGTAGAGCTTCCTGTAGCCGCATGGCGTTCGTACTTAAATATGGAACTAACCATTCCACTTTTCGCTGTCTCTTATACACATCTCCGAGCCCAC
+
AAA>AFA?AD2ACGFGGFGGG4AAFEHGGHHGHHBGHFGCGDGHBA22FE1AFEH555FGGFHHH5FHHGGEGEHFGFEGGEFGHB4BDGFHHB33CG3CB0EGHHEG3BFHH?EEGEGGHGHG4GEDD1?GFH11?>//BC/F
@M02034:409:000000000-BFKT7:1:2106:4800:16014 1:N:0:33
AAAGTCGAGGTGCCTAAAGTGGCAACCCAGACTACGATGGCGGTTGGTGGTGTAGAGCTTCCTGTAGCCGCATGGCGTTCGTACTTAAATATGGAACTAACCATTCCAATTTTCGCTGTCTCTTATACACATCTCCGAGCCCACGAGAC
+
AAABADAAAAABFGGGGCGGEGFFHHHFGHHGHHCE22AE2AEAEEGEFEEEEGHHHFHHFGHHHHHGHFGGGGHHGGGGGGHHFHHHHFGHHGDFGHGHGHFGHEGHHHGHHGGGGGGFHFHHGHFHFHFHHHDFD@/@DGHGGCCGG
@M02034:409:000000000-BFKT7:1:2106:16814:16017 1:N:0:33
AAAGTCGAGGTGCCTAAAGTGGCAACCCAGACTAATAATCATGTTGGTGGTGTAGAGCTTCCTGTAGCCGCATGGCGTTCGTACTTAAATATGGAACTAACCATTCCAATTTTCGCTGTCTCTTATACACATCTCCGAGCCCACGAGACT
+
BBBBCFCCCCBAGGGGGGGGGGGGHHHGGHGGHHHHBGHHGHHHHHGGGGEFGGHFHHHHHHHHGFHBGGGGGGHHGGGGGGGHHGFHHGGFHHB3GFDHFHFHHHHGHHHHHHGGGGGGFFHGHHGHFHHHHHFHF@GCGGHGGCFGGH
@M02034:409:000000000-BFKT7:1:2106:11013:16021 1:N:0:33
AAAGTCGAGGTGCCTAAAGTGGCAACCCAGACTAATAAGAATGTTGGTGGTGTAGAGCTTCCTGTAGCCGCATGGCGTTCGTACTTAAATATGGAACTAACCATTCCAATTTTCGCTGTCTCTTATACACATCTCCGAGCCCACGAGACT
+
BBBBBFBBBBAAGGGGGGGGFGGHHHHGGHHGHHHHHHHHHHHHHHGGGGEFGHHHHGHHHHHHHHHHHGGGGFHGGGGGGFFHHHHGHHHHHHHHHHHHHHHHEHHHEGFHHFGGGGGGHFHHHHHHHHFHFHHHGDGGFGHGGGGGGG
@M02034:409:000000000-BFKT7:1:2106:26571:16022 1:N:0:33
AAAGTCGAGGTGCCTAAAGTGGCAACCCAGACTAATCAGCAGGTAGGTGGTGCAGTGCTTCCTGTAGC
+
CCCCCFCCCCBBGGGGGGGGGGGHHHHGGHHAH3FF35BB5AFG5F2F32EA33D5A5555BBG5555
@M02034:409:000000000-BFKT7:1:2106:5561:16023 1:N:0:33
AAAGTCGAGGTGCCTAAAGTGGCAACCCAGACTCAGAATCCGGTTGGTGGTGTAGAGCTTCCTGTAGCCGCATGGCGTTCGTACTTAAATATGGAACTAACCATTCCAATTTTCGCTGTCTCTTATACACATCTCCGAGCCCACGAGACT
+
A@BB>BA>A2>AFGGGGGGFFGGHHHHGGHHGHHHHHHHHBEGAEAEE1EFFFGHFFBGG5FFFFFGGFEECG>BBEGGGFFHHHHGH3FGGFGGBGHEFCF3BGBDFFHHHHHGGGGGEHHHHHHFFBFHGHHGD//>BCFEGGGGGGD
@M02034:409:000000000-BFKT7:1:2106:18932:16025 1:N:0:33
AAAGTCGAGGTGCCTAAAGTGGCAACCCAGACTGGGGCGTCGGTTGGTGGTGTAGAGCTTCCTGTAGCCGCATGGCGTTCGTACTTAAATATGGAACTAACCATTCCAATTTTCGCTGTCTCTTATACACATCTCCGAGCCCACGAGACT
+
A@AA>FAABDBBFGGGGGGGFGFHHHHGGHGFHFFGFGEAAAEABEEEFE?FFGGFHGHHGHFGFGFBFEEEGGHGGGGEGEHHGHHGHHHHHHFFCGBFCGFGHGFHHHHHH2<AAE?GHFHHHHFFFFHHHG11><@?C.GFFGGGGH
@M02034:409:000000000-BFKT7:1:2106:17074:16025 1:N:0:33
AAAGTCGAGGTGCCTAAAGTGGCAACCCAGACTACTAAGACGGTTGGTGGTGTAGAGCTTCCTGTAGCCGCATGGCGTTCGTACTTAAATATGGAACTAACCATTCCAATTTTCGCTGTCTCTTATACACATCTCCGAGCCCACGAGACT
+
ABBBBDAAAD>AGGGGGGGGGFGFFHHGGHAFHHHHHHHFHGGGGGGEFGFFGGHGHHHHHFHHHHHHHGGFGGHHGGGGGGHHHHGFFHHHHGGHHHHHHHHHHHGGHHHHHHGGGGGGHHHHFHDHHHHHHHGDD@CCGGHGGCGGGH
@M02034:409:000000000-BFKT7:1:2106:13263:16026 1:N:0:33
AAAGTCGAGGTGCCTAAAGTGGCAACCCAGACTATTACGAGTGTTGGTGGTGTAGAGCTTCCTGTAGCCGCATGGCGTTCGTACTTAAATATGGAACTAACCATTCCAATTTTCGCTGTCTCTTATACACATCTCCGAGCCCACGAGACT
+
AAAA1BAADDAAGG1FFFFGFGFFFEHGGFFGHHHHFHGFFEEGHHHFFGEFEEHGHHHGHGHHGHGFFEGGCEHGGGGEGEHHHHEGGFGHHHFHFHHHGH1GHFHHHHEGGEEGGGEFHFHHFHDFFFFHFHEHGCCCCFHGGGGGGH
@M02034:409:000000000-BFKT7:1:2106:4784:16027 1:N:0:33
AAAGTCGAGGTGCCTAAAGTGGCAACCCAGACTACGATGGCGGTTGGTGGTGTAGAGCTTCCTGTAGCCGCAT
+
AABBADAABBB4BGGBFGGGFFGHHGHGGHHGHHCFAAA2B2EAEEC11AEEB3GHFDFBBBB@B@GBFEEEE
@M02034:409:000000000-BFKT7:1:2106:20114:16028 1:N:0:33
AAAGTCGAGGTGCCTAAAGTGGCAACCCAGACTTGTGTTGGTGTTGGGGGTGTAGAGCTTCCTGTGGCCGCATGGCGTTCGTACTTAAATATGGAACTAACCATTCCAATTTTCGCTGTCTCTTATACACATCTCCGAGCCCACG
+
@BBBBFAABBBBGGGGCGGFGBFHHHHGGHGGHBAFG2FGFAFHCHH0A0EEEEF55BFGDH55@3B1E/E/EEA1/E@FAGBHHF4?FGF?GFB3?EFH3B3BD3DFGHHHH3DDGDCF2GGGFG222F2FFHEF/<>DGG..C
@M02034:409:000000000-BFKT7:1:2106:6460:16029 1:N:0:33
AAAGTCGAGGTGCCTAAAGTGGCAACCCAGACTACTCATACGGTTGGTGGTGTAGAGCTTCCTGTAGCCGCATGGCGTTCGTACTTAAATATGGAACTAACCATTCCAATTTTCGCTGTCTCTTATACACATCTCCGAGCCCACGAGACT
+
BBBBBFBAADAABGGGGGGFGGGFHHHGGHHGHGHHHHHHHHGHGGGGGGBBFGHGGHHHHHHGHHHHHGEGGEHGGEGGFG2GHHGGHHGHGHHHFFDFHHGFHHHHGHHHHHGGGGEGFFHHHHHHHHHHHHHHG@CCFGHGGGGGGG
@M02034:409:000000000-BFKT7:1:2106:22777:16036 1:N:0:33
AAAGTCGAGGTGCCTAAAGTGGCAACCCAGACTATGACGTCTGTTGGTGGTGTAGAGCTTCCTGTAGCCGCATGGCGTTCGTACTTAAATATGGAACTAACCATTCCAATTTTCGCTGTCTCTTATACACATCTCCGAGCCCACGAGACT
+
AABBBFBBBBBBGGGGGGGGGGGGGGHGGHHGGHHHHFEFGHGHHHGEFGEEGGHHHFHHHHHHGHHHHGGCGGHHGGGGGFGHHHFFHGFFHHBGGHHHHHHHHFFHHHHHHDEGFGEGHHHHGHHHGHHHHHBGF?CCGFHGGGGGGH
@M02034:409:000000000-BFKT7:1:2106:11007:16038 1:N:0:33
AAAGTCGAGGTGCCTAAAGTGGCAACCCAGACTAATAAGACTGTTGGTGGTGTAGAGCTTCCTGTAGCCGCATGGCGTTCGTACTTAAATATGGAACTAACCATTCCAATTTTCGCTGTCTCTTATACACATCTCCGAGCCCACGAGACT
+
BCCCCFBCCCBCGGGGGGGGGGGHHHHGGHHGHGFDD5FF3BGHHHHEFGGGHHHHHHHHHHHHHHHHHGGGGGHHGGGGGGFHHHFHHHHHHHGHHHHHHHHHHHHHHHHHHHGGGGGGHHHH4GHHGHGHHHHHGFGGGGHGGGGGGD
@M02034:409:000000000-BFKT7:1:2106:6476:16039 1:N:0:33
AAAGTCGAGGTGCCTAAAGTGGCAACCCAGACTACTCATACGGTTGGTGGTGTAGAGCTTCCTGTAGCCGCAT
+
>AAB>BA>D>2>BFG54BAA5BEGHEGFEGHGHGHHHBGF5FE2BAE2AEE1ABDGF5FBBBBBB5D5BAE>A
@M02034:409:000000000-BFKT7:1:2106:22622:16047 1:N:0:33
AAAGTCGAGGTGCCTAAAGTGGCAACCCAGACTATTAATCATGTTGGTGGTGTAGAGCTTCCTGTAGCCGCATGGCGTTCGTACTTAAATATGGAACTAACCATTCCAATTTTCGCTGTCTCTTATACACATCTCCGAGCCCACGAGACT
+
BABBAFBBBBAAGGGGGGGGGGGHGHHGFHAAGFGGHGFHHHHHHHGAFGEFGHHBGHHHHFGGHGHHHGGGDEHHGGGGGFEEHH4FFFGFHFFGGFD3GFHBGH4B4GFHGHGGGGFFGHHHBFHHFHGFHHEED?DGGGHG?BFGGH
@M02034:409:000000000-BFKT7:1:2106:23581:16056 1:N:0:33
AAAGTCGAGGTGCCTAAAGTGGCAACCCAGACTAATAAGAAGGTTGGTGGTGTAGAGCTTCCTGTAGCCGCATGGCGTTCGTACTTAAATATGGAACTAACCATTCCAATTTTCGCTGTCTCTTATACACATCTCCGAGCCCACGAGACT
+
BAABBBABBB2AGGGGFGGFGGFFH4GEGHHGHHFFFFGFFFEHGGCAFAEFEBFFH5GFFFFH5FGHH?E0>EHFGEFEDB2GAGEDGHFFHFBFGBGHHAGGHFH4?F?GF4>EEEEFFHGHDGH3?BBGGFF2E?C?BCGFC@DGAG
@M02034:409:000000000-BFKT7:1:2106:26055:16059 1:N:0:33
AAAGTCGAGGTGCCTAAAGTGGCAACCCAGACTCAGGCTCCTGTTGGTGGTGTAGAGCTTCCTGTAGCCGCATGGCGTTCGTACTTAAATATGGAACTAACCATTCCAATTTTCGCTGTCTCTTATACACATCTCCGAGCCCACGAGACT
+
BBBBBFBBDB>AGGGGGGGGGGGGHGHGGHHGHHHHHHHAEGHHFBHGGGABFEHBGHHHHHHGEGEDGGGGGGHFEEEFE>?GHHHHGFFGGFBDHFHHGHGHHHFFEGHHHE@FGGA3EGFDFHHHHEGHHGHGD/CCDAGGCCCFFF
@M02034:409:000000000-BFKT7:1:2106:7239:16062 1:N:0:33
AAAGTCGAGGTGCCTAAAGTGGCAACCCAGACTGAGAGGAAGGTTGGTGGTGTAGAGCTTCCTGTAGCCGCATGGCGTTCGTACTTAAATATGGAACTAACCATTCCAATTTTCGCTGTCTCTTATACACATCTCCGAGCCCACGAGACT
+
A>>AAFBA3>>AGGFGGGGFGGGHGHHFGFHGHHHGHHEHHH2GFGGFG?EBFFFGHFHHHFFGGHFGHGCGGGFGGEGFEE2GHHDGHHGHHHGFFHGGFHHHGFGHHHHHHHGGGEEFHGHHHGHHHHHHHHGGDCGGDGHGGCGGGF
@M02034:409:000000000-BFKT7:1:2106:18781:16064 1:N:0:33
AAAGTCGAGGTGCCTAAAGTGGCAACCCAGACTAATAATAATGTTGGTGGTGTAGAGCTTCCTGTAGCCGCATGGCGTTCGTACTTAAATATGGAACTAACCATTCCAATTTTCGCTGTCTCTTATACACATCTCCGAGCCCACGAGACT
+
BBBBBFBBBBAAGGGGGGGGGGGHHHHGGHHGHHHHHHHHHHGHHHHFFGEFGGHHHGHHHHHHHGHEHGGGGGHHGGGGGGHHHHHGHHFHHGFDGHGFHHHHHHHHHGHHHFGCGGGGHGHGHHHHHGHHHHEFF/@CGGHGGGGGGH
@M02034:409:000000000-BFKT7:1:2106:9876:16064 1:N:0:33
AAAGTCGAGGTGCCTAAAGTGGCAACCCAGCCTATTGGTGGTGTTGGTCTTGCAGTAGTTGCATT
+
AABB>DAAB@BBGGGGGGGGGGGHHHHGGH22B3F5D3D22EFA222B55D553B555A55D355
@M02034:409:000000000-BFKT7:1:2106:11389:16066 1:N:0:33
AAAGTCGAGGTGCCTAAAGTGGCAACCCAGACTCCTACGTCTGTTGGTGGTGTAGAGCTTCCTGTAGCCGCATGGCGTTCGTACTTAAATATGGAACTAACCATTCCAATTTTCGCTGTCTCTTATACACATCTCCGAGCCCACGAGACT
+
AABAADAABBAAGGGGGGGGGGGHHHGGGHHGHHHHHHGGHHGHGHHEFGGFFGHBGFGGGHHHHHFHHGGGGGHGGGGGGGFGHHFFFHHHHHHHFFFFFEDGFFFHHHHGH?EFD?EFHEHGFFGHHHFHHHFGGGGCFGHGCC?DEH
@M02034:409:000000000-BFKT7:1:2106:9861:16079 1:N:0:33
AAAGTCGAGGTGCCTAAAGTGGCAACCCAGACTATGTATAATGTTGGTGGTGTAGAGCTTCCTGTAGCCGCATGGCGTTCGTACTTAAATATGGAACTAACCATTCCAATTTTCGCTGTCTCTTATACACATCTCCGAGCCCACGAGACT
+
AABBADAAD@AAGGGGFFFGEFFHHGHGGHHDHHHHBAGHGGHAGGHEFGEFGBGHFHHHGGHHHHFFHGGFGGFGGGGGGG2EFHHHFGFHHEFGHFEGHHGHHDEHFGHHHFGGGGGFHHHF4GB?FH3GGGFHD/DGGGECFF/CDD
@M02034:409:000000000-BFKT7:1:2106:27147:16079 1:N:0:33
AAAGTCGAGGTGCCTAAAGTGGCAACCCAGACTCAGAATCATGTTGGTGGTGTAGAGCTTCCTGTAGCCGCATGGCGTTCGTACTTAAATATGGAACTAACCATTCCAATTTTCGCTGTCTCTTATACACATCTCCGAGCCCACGAGACT
+
BBBBBFBBBBAAGGGGGGFFGGGHHGHGFHHGHHHHHHHHHHHHHHHEFGEFGHHHHHHHHHHHFHHHFGGGGGHHGGGGGGHHHHHGHHGHHHFFHHHGHHHHHHHFHHHHHHGGGGGHHHHHGHFHFGHCFHGGE@DCGFHGGGGGGF
@M02034:409:000000000-BFKT7:1:2106:29335:16079 1:N:0:33
AAAGTCGAGGTGCCTAAAGTGGCAACCCAGACTACGAAGCGTGTTGGTGGTGTAGAGCTTCCTGTAGCCGCATGGCGTTCGTACTTAAATATGGAACTAACCATTCCAATTTTCGCTGTCTCTTATACACATCTCCGAGCCCACGAGACT
+
A1>AAFAADDAAGFGFBFGFGGFHHHGGGGHGHHHGGHGG?FGGHAGFFG/BBGHHHHHHHHHEFFGGDEEEGEGB@BEFEEGHGHFFHHHHGHDFCBGH1CGHFDEGBGHHHHGCGGFGFFHHHEGFFBGGHHFGC<CC@FHGCCCGGF
@M02034:409:000000000-BFKT7:1:2106:23509:16087 1:N:0:33
AAAGTCGAGGTGCCTAAAGTGGCAACCCAGACTCGGACGGGGGTTGGTGGTGTAGAGCTTCCTGTAGCCGCATGGCGTTCGTACTTAAATATGGAACTAACCATTCCAATTTTCGCTGTCTCTTATACACATCTCCGAGCCCACGAGACT
+
CCCCBFBCBBBCGGGGGGGGGGGHHHHGGHHGHHGGFEGGGGGGGFG?E1EFFFHGFBGH3FFFFDGGFFG?EFF0<?EGGFCC/FGBFGHFG222BGHH2=2FGDGHGHHHF>CFGCEFGFHHHFGFHHHHHHHGGFGGGGHGGGGGGH
@M02034:409:000000000-BFKT7:1:2106:25801:16091 1:N:0:33
AAAGTCGAGGTGCCTAAAGTGGCAACCCAGACTCAGATGACTGTTGGTGGTGTAGAGCTTCCTGTAGCCGCATGGCGTTCGTACTTAAATATGGAACTAACCATTCCAATTTTCGCTGTCTCTTCTACACATCTCCGAGCCCACGAGACT
+
>3AA>B3>A2>AGGFBBBAD5FFHGGHFDHFGHHHGHDEG3DBABGFECEAFFGHHG5FGFGFHFFGHEAEEE1CBEGGG??FAEB4@@F4GGHBEFBE33F3BGB?DF?GHB4@EEFEFF4BG3BFBBGFCGFBF/<@@</<FG//?ED
@M02034:409:000000000-BFKT7:1:2106:22922:16096 1:N:0:33
AAAGTCGAGGTGCCTAAAGTGGCAACCCAGACTAAGACGCAGGTTGGTGGTGTAGAGCTTCCTGTAGCCGCATGGCGTTCGTACTTAAATATGGAACTAACCATTCCAATTTTCGCTGTCTCTTATACACATCTCCGAGCCCACGAGACT
+
BABAAFBBBBAAGGGGFGGGGFGHHHHGGHHGHHHHHGGGGGGHGHCEGGEFGHHHGHHHHHHHHHHHHGGGGGGHGGGGGGFEHHEFGHGHHHHHHHGGHFHHHHHHHHHHHFGGGGGGGGHHHHGHHHHHHHHHGGGGGGHGGGGGGH
@M02034:409:000000000-BFKT7:1:2106:7617:16096 1:N:0:33
AAAGTCGAGGTGCCTAAAGTGGCAACCCAGACTGCTAAGGGTGTTGGTGGTGTAGAGCTTCCTGTAGCCGCATGGCGTTCGTACTTAAATATGGAACTAACCATTCCAATTTTCGCTGTCTCTTATACACATCTCCGAGCCCACGAGACT
+
AAAAAFAADD>AFGBGFGGGFECGHHHGGGHGH33ADG332BFEFHHGGC11AFGHEEGFHHHFGFGGHGGGGGHG/EEGG12?GBFEBDFBGEFFCEGBCHFFHHHF4BEGHFEDDE<BGHGF1FFD?FGGHFF1/>>/CCGECC?//?
@M02034:409:000000000-BFKT7:1:2106:15104:16097 1:N:0:33
ACAGTCGAGGTGCCTACAGTGGCAACCCAGACTGGGGTTCGGGTT
+
A?AAAFA1>A>A11BFF1FE1FFHHGCEEGHGHHFFGGCHEC?/B
@M02034:409:000000000-BFKT7:1:2106:20085:16097 1:N:0:33
AAAGTCGAGGTGCCTAAAGTGGCAACCCAGACTCTGGCTTATGTTGGTGGTGTAGAGCTTCCTGTAGCCGCATGGCGTTCGTACTTAAATATGGAACTAACCATTCCAATTTTCGCTGTCTCTTATACACATCTCCGAGCCCACGAGACT
+
BCBCCFBCCCABFGGGGGGFGGGHHHHGGHHGHHHHHHHHFGHGHHHEFGEFHHHHHFHHHHHHHHHGGGGGGGHHGGGGGGHHHHHHHHHHHHHHHHHHHHGHHHHHHHHHHHGGGGGFHFHHHHHHGGHHHHHFF@DCGGHGGGGGGH
@M02034:409:000000000-BFKT7:1:2106:5649:16103 1:N:0:33
AAAGTCGAGGTGCCTAAAGTGGCAACCCAGACTAATCTTAGGGTTGGTGGTGTAGAGCTTCCTGTAGCCGCATGGCGTTCGTACTTAAATATGGAACTAACCATTCCAATTTTCGCTGTCTCTTATACACATCTCCGAGCCCACGAGACT
+
CCCCCFCCCCABGGGGGGGGGGGHHHHGGHHGHHHHHHGHFHFHGGGGGGGGHHHHHHHHHHHHHHHHHGGGGGHHGGGGGGHHHHHHHHGGHHHHHHHHHHHHHHHHHHHHHHGGGGGHHHHHHHHHGHHHHGFHD/@FFGAFDGGGGB
@M02034:409:000000000-BFKT7:1:2106:20646:16103 1:N:0:33
AAAGTCGAGGTGCCTAACGTGGCAACCCAGACTGCGAAGAATGTTGGTGGTGTAGAGCTTCCTGTAGCCGCATGGCGTTCGTACTTAACTATGGAACTAACCATTCCAATTTTCGCTGTCTCTTATACACATCTCCGAGCCCACGAGACT
+
>AAB>DAABDAABFG5FC?FFFGHHGHGDHHGHHHFEEECBBEDFHEBFFEGGEGHE5EGFHHFH5FDDFE>EE1F/EEFGDBHGHFF3B4FHHFH3FFG30FBGDGBHHHHHFEDEGGHHDGHDDGH32FGGH2GD/>/@/CFG?GAAG
@M02034:409:000000000-BFKT7:1:2106:10515:16105 1:N:0:33
AAAGTCGAGGTGCCTAAAGTGGCAACCCAGACTGAGA
+
BBAABFAADBBBGGGGGGGGGGFFFGFFGHHGHG335
@M02034:409:000000000-BFKT7:1:2106:3004:16108 1:N:0:33
AAAGTCGAGGTGCCTAAAGTGGCAACCCAGACTTTGCATACGGTTGGTGGTGTAGAGCTTCCTGTAGCCGCATGGCGTTCGTACTTAAATATGGAACTAACCATTCCAATTTTCGCTGTCTCTTATACACATCTCCGAGC
+
ABBBADABCBBBGGGGGGGFFGGHHHHGGHHDH55BGGHHFHGG2EEE1EEF1AF55AFA5BBBBDDAAEG0EBB1/BEC1?2FEGGH3@GDDF33FGFG303FGFF4BGHHG4EDGDEFGFGFB?DDHFHFHHFDD//>
@M02034:409:000000000-BFKT7:1:2106:27395:16108 1:N:0:33
AAAGTCGAGGTGCCTAAAGTGGCAACCCAGACTCAGCCGAATGTTGGTGGTGTAGAGCTTCCTGTAGCCGCATGGCGTTCGTACTTAAATATGGAACTAACCATTCCAATTTTCGCTGTCTCTTATACACATCTCCGAGCCCACGAGACT
+
AABBAD?ABBAAGFFGGCGGGFGHCHHGGH2AGGFFHHGGEEFHGHGEFAAFGFHGGGGGHHHHFBGHFECCFGF?EGEEG?CCGFGHHHGHHHEF@FE3F0DFFH4GDGHHHGE/EF/3F4GHFHHGBHDFCDDFD@CCGE/CDCGDDF
@M02034:409:000000000-BFKT7:1:2106:5306:16113 1:N:0:33
AAAGTCGAGGTGCCTAAAGTGGCAACCCAGACTCATGAGGTGGTTGGTGTTGTAGAGCTTCCTGTAGCCGCATGGCGTTCGTACTTAAATATGGTACTAACCATTCCAATTTTCGCT
+
CCCCCFBCCCAAGGGGGGGGGGGHHHHGGGHGH3ADGA33BGFGFF2B1AAABADG5FF3FGHFFGHE3EECEAF1>1>?EAB??@4BB444B344B4FD303B?F??BFGFH4//E
@M02034:409:000000000-BFKT7:1:2106:16611:16113 1:N:0:33
AAAGTCGAGGTGCCTAAAGTGGCAACCCAGACTCTTATGTCTGTTGGTGGTGTAGAGCTTCCTGTAGCCGCATGGCGTTCGTACTTAAATATGGAACTAACCATTCCAATTTTCGCTGTCTCTTATACACATCTCCGAGCCCACGAGACT
+
BBCBAFABCCBCGGGGGGGGFFGHHHHGGHGGHHHHHHHGHGHHHHHEFGEFGHHGGHHHGHHHHHHHHFGEGGHFEEGGGGGHHHGGHHHHHHGBGHHHGHBGHGFGFHHHHHGGGGEGHHHHFHGHGHHHHHGHF@CCGGHGGGGGGH
@M02034:409:000000000-BFKT7:1:2106:25799:16114 1:N:0:33
AAAGTCGAGGTGCCTAAAGTGGCAACCCAGACTCAGATGAATGTTGGTGGTGTAGAGCTTCCTGTAGCCGCATGGCGTTCGTACTTAAATATGGAACTAACCATTCCAATTTTCGCTGTCTCTTATACACATCTCCGAGCCCACGAGACT
+
CCCCCFCBBCAAGGGFGGGGGGGHHHHGGHHGGHHHAAGHFHHHHHGGGGFFGGHBGHHHFHHHHGHFHGGGGGHGGGGFGGFHHHHHHHBGGHBBGHFHGFDHHGHEHHHHHHGGGGGHHHHGHHHGHHHHGHHHG>DGGCHGGFDGGG
@M02034:409:000000000-BFKT7:1:2106:13260:16117 1:N:0:33
AAAGTCGAGGTGCCTAAAGTGGCAACCCAGACTAAGAATAAGGTTGGTGGTGTAGAGCTTCCTGTAGCCGCATGGCGTTCGTACTTAAATATGGAACTAACCATTCCAATTTTCGCTGTCTCTTATACACATCTCCGAGCCCACGAGACT
+
AAABAFBBCCBBGGGGGGFGDFFHHHHGGHHGHHHHHHHHGHHFGGFEEFEFFFGHFGHHHHHGGFHFHGGGGGHHGGGGGGHHHHHHHHHHHHHFHHFFEFDGHHHFHHHHHFGGGGEHHHGHHHFHFGGHGHGGD@DFGGGGGGGGGH
@M02034:409:000000000-BFKT7:1:2106:28294:16120 1:N:0:33
AAAGTCGAGGTGCCTAAAGTGGCAACCCAGACTCCTCCTCGTGTTGGTGGTGTAGAGCTTCCTGTAGCCGCATGGCGTTCGTACTTAAATATGGAACTAACCATTCCAATTTTCGCTGTCTCTATACACATCTCCGAGCCCACGAGACT
+
1AA1A@AADDAAEFGGGGGGGFAAEGHFFHHGHHGHHHHHEHHFGEHGGGEFGHHFHHHHHHHFFGHFGEGGGGHHGEGGGGBHEFFHFGFGHHEFFFHHHHFHGHEHHHHHHHGGGGEFFFGBGFFFF1F11>FBBCCGGEGCACECB
@M02034:409:000000000-BFKT7:1:2106:16549:16125 1:N:0:33
AAAGTCGAGGTGCCTAAAGTGGCAACCCAGACTACTAATACGGTTGGTGGTGTAGAGCTTCCTGTAGCCGCATGGCGTTCGTACTTAAATATGGAACTAACCATTCCAATTTTCGCTGTCTCTTATACACATCTCCGAGCCCACGAGACT
+
BBBBBFBBBBAAGGGGGGGGGGGHHHHGGHHGHHHHHHHHHHGGFGGGGGEFFGHFHHHHHHHFGGHHHGGEGGHHGGGGEECGHHHHHHHHHHHFHFGBHHHHGHHHHHHHHBGGFGGFEHHHHHDHFHHHHHGHGFGFGGHGGGGGGH
@M02034:409:000000000-BFKT7:1:2106:5323:16127 1:N:0:33
AAAGTCGAGGTGCCTAAAGTGGCAACCCAGACTCATGAGGTGGATGGTGGTGTAGAGCTTGCTGTAGCCGCATGGCGTTCGTACTTAAATATGGAACTAACCATTCCAATTTTCGCTGTCTCTTATACACATCTCCGAGCCCACGAGAC
+
A?AA>BAADDBBGGGDBBGDAGFGHHHGAGGCHH3DHHGH3FF233ABDEA11BFFG5BA3BDFF5D5BAE>E??1>F/BEEB1FGHH3B@44F33@BDGFC3BG44BEFHHHHGGGGEBGFHHEHGEBGBC2FFDFC/BBFGGC?CDG
@M02034:409:000000000-BFKT7:1:2106:17054:16129 1:N:0:33
AAAGTCGAGGTGCCTAAAGTGGCAACCCAGACTTATAATAATGTTGGTGGTGTAGAGCTTCCTGTAGCAGCATGGCGTTCGTACTTAAATATGGAACTAACCATTCCAATTTTCGCTGTCTCTTATACACATCTCCGAGCCCACGAGACT
+
AAAAAFBBBBABGGGGFFGGGGEGFGHGGGHGHHHHHHHHFGHGGHHEFGEFGFFGHHHHHFHGBFHHHHFFHHHFEGGGGEFEGHGFHHGHHHFGFHHHFHGGHHFHHHHHHFGGGFEFHGHHHHGBGHFHHHFDE@CCGGHGGDGGGH
@M02034:409:000000000-BFKT7:1:2106:4240:16132 1:N:0:33
AAAGTCGAGGTGCCTAAAGTGGCAACCCAGACTAATAAGTCGGTTGGTGGTGTAGAGCTTCCTGTAGCCGCATGGCGTTCGTACTTAAATATGGAACTAACCATTCCAATTTTCGCTGTCTCTTATACACATCTCCGAGCCCACGAGACT
+
AA>AAF3>AA>>4BDGGGGGFCFFBHH2EGFFHHHHGHHHFEAEE20B1E1BFEFFGHHGGABGHGBGHGE@EFHGEFGFEEBFABBBBG@GFHEDGH3BGHGFGHFFFFGHHDFGGGDFGHGHHF3BGGHHHHGHGGGGC/?F@<@EGG
@M02034:409:000000000-BFKT7:1:2106:8633:16135 1:N:0:33
AAAGTCGAGGTGCCTAAAGTGGCAACCCAGACTCCGCCGCCGGTTGGTGGTGTAGAGCTTCCTGTAGCCGCATGGCGTTCGTACTTAAATATGGAACTAACCATTCCAATTTTCGCTGTCTCTTATACACATCTCCGAGCCCACGAGACT
+
BCCCBFCCCCAAGGGGGGGGGGGHHHHGGHHGHHHGGGGGGGGFGGGGGGEFGHHFHHHHHHHHHHHHHGGGGGHGGGGFEFGHHHHHHHHHHHGFHHGHHHHHHHHHHHHHHHGGGGGGHHHHHHHHFHHHHHGHGGGGGGHGGGGGGG
@M02034:409:000000000-BFKT7:1:2106:14694:16138 1:N:0:33
AAAGTCGAGGTGCCTAAAGTGGCAACCCAGACTATGGGGGGGGTTGGTGGTGTAGAGCTTCCTGTAGCCGCATGGCGTTCGTACTTAAATATGGAACTAACCATTCCAATTTTCGCTGTC
+
BBBBBFABBBBBGGGGGGGGGGGHHHHGGHEGHHHHGGDFGGFFFFFFFFDEEFFFFFBFFFFFFFFFFFFFFFFFFFFFFABEFFFFFFFFFFFFFFFFFFFFFFFEFFFFFBDDFF.B
@M02034:409:000000000-BFKT7:1:2106:27554:16140 1:N:0:33
AAAGTCGAGGTGCCTAAAGTGGCAACCCAGACTCATGAGGCTGTTGGTGGTGTAGAGCTTCCTGTAGCCGCATGGCGTTCGTACTTAAATATGGAACTAACCATTCCAATTTTCGCTGTCTCTTATACACATCTCCGAGCCCACGAGACT
+
BB@ABFBBDBAAGGGGGGGGGFFFHHHFGHHGHHHFFHFFGFGHGHGFGGEFGHHFFHFHFHHDFFGGGG?FGGHHG?E1EEHHGFFGHHDHGEBGHHGGGHHHFHGHHHHHGHGGGGGFDFGHBHFGHFGHGGFHD/B@FFHGGGGFFF
@M02034:409:000000000-BFKT7:1:2106:14795:16140 1:N:0:33
AAAGTCGAGGTGCCTAAAGTGGCAACCCAGACTAAGCCTAATGTTGGTGGTGTAGAGCTTCCTGTAGCCGCATGGCGTTCGTACTTAAATATGGAACTAACCATTCCAATTTTCGCTGTCTCTTATACACATCTCCG
+
>3AA3BA>DAA@FCGGG446DEFGGFFEGHHGHHGHCHFHEFGDFEGACEBFBEDGF5GF5FFGGFHFGEGEF?FFEF/FFG2GGFEFGGHGFFGEFG3@@1BBF??FFGHHHFC?GGEHFHHGGHB44BDG2FB2C
@M02034:409:000000000-BFKT7:1:2106:5697:16141 1:N:0:33
AAAGTCGAGGTGCCTAAAGTGGCAACCCAGACTAAGAGTAATGTTGGTGGTGTAGAGCTTCCTGTAGCCGCATGGCGTTCGTACTTAAATATGGAACTAACCATTCCAATTTTCGCTGTCTCTTATACACATCTCCGAGCCCACGAGACT
+
AABBADAABBABGGGGGGGGGFGHHHHGGHHGHGHHHHHHGFHHHHHEFGEGHHHHHHHHHHHHHFGHHGGGGEHGGGGGGGHHHHFHFHFHHHGFFHFGGHGGHHGHHHHHHHGGGGGHHGHHHHHHFFGHHHGFFB?DGGHGGCGEGG
@M02034:409:000000000-BFKT7:1:2106:9874:16144 1:N:0:33
AAAGTCGAGGTGCCTAAAGTGGCAACCCAGACTCATGGGCAGGTTGGTGGTGTAGAGCTTCCTGTAGCCGCATGGCGTTCGTACTTAAATATGGAACTAACCATCCAATTTTCGCTGTCTCTTATACACATCTCCGAGCCCACGAGACTA
+
BBBBBFBBBBAAGGGGGGGGGGGHHHHGGHGGHHHHHGHHHGGHHHGGFDEFHHHGFHHGHHHHHHHHHGGGGGHHGGGGGEGHGHEGHHGHHHHHHHHHHHGHFHHFFHHHFGGDFEGHGGHHHFGGFDG?3FGGGGGFGGGGGGGGHD
@M02034:409:000000000-BFKT7:1:2106:17921:16149 1:N:0:33
AAAGTCGAGGTGCCTAAAGTGGCAACCCAGACTAATGATAGGGTTGGTGGTGTAGAGCTTCCTGTAGCCGCATGGCGTTCGTACTTAAATA
+
CCCCBFABBCBBGGGGGGGGGGGHHHH?D2GDEAFFG5BAFFBGH2AEFE1BA3G5BAFFG3GHD5GHHA0EDEFF?EEFE12??F4F3GB
@M02034:409:000000000-BFKT7:1:2106:14780:16150 1:N:0:33
AAAGTCGAGGTGCCTAAAGTGGCAACCCAGACTAAGCCTAATGTTGGTGGTGTAGAGCTTCCTGTAGCCGCATGGCGTTCGTACTTAAATATGGAACTAACCATTCCAATTTTCGCTGTCTCTTATACACATCTCCGAGCCCACGAGACT
+
ABBBAFBBBBABGGGGGGGGGCGHHHHGGHHGHHHHHHHHHHHHHHHGFGEFGHHHHGHHHHHHGGHHHGEGGGHHGGGGGFHGHHHHHHGHHGGFFHHGHHFHHHHHGHGHHBFGGGGHHGHHHHFHGHEHGHFFGGGCGFGGGGGGGH
@M02034:409:000000000-BFKT7:1:2106:25178:16153 1:N:0:33
AAAGTCGAGGTGCCTAAAGTGGCAACCCAGACGACGCCGCCGGTTGGTGGTGTAGAGCTTCCTG
+
BBBABFABBBAAGGGGGGGGGGGGHHHGGGDG2AA2A2AE0EFG?EE?EEFE?3G3@B3BBBFD
@M02034:409:000000000-BFKT7:1:2106:15973:16155 1:N:0:33
AAAGTCGAGGTGCCTAAAGTGGCAACCCAGACTCCGTGTGGTGTTGGTGGTGTAGAGCTTCCTGTAGCCGCATGGCGTTCGTACTTAAATATGGAACTAACCATTCCAATTTTCGCTGTCTCTTATACACATCTCCGAGCCCACGAGACT
+
BBBBBFBBBBABGGGGGGGGGGGHHHHGGHHGHC3EGGGHGFFHGHABFEGE13GBEDEFAGHH5DD5DEG0FEHAFE>FFE2FGHHHFHFGFH3DECGHF03FGFF44FFHH4EAEE<??GFDBB33FBF2FGFFE/>C/FGCACGGDH
@M02034:409:000000000-BFKT7:1:2106:26145:16155 1:N:0:33
AAAGTCGAGGTGCCTAAAGTGGCAACCCAGACTAATAAGAATGTTGGTGGTGTAGAGCTTCCTGTAGCCGCATGGCGTTCGTACTTAAATATGGAACTAACCATTCCAATTTTCGCTGTCTCTTATACACATCTCCGAGCCCACGAGACT
+
BBABBFBBBBAAGGGGGGGGGGGHHGHGGHHGH3AFGHHHHHHHHHFEGEGCFDGFFHHHHHHHHEHHHGGCGGFGGEGGGGHGHHFGGHHHHHGHHHHF3G3GGFH?GHHHGFEDGGGHHFHHHFGFBGFHHHFGF/BC?FCFDCGGFG
@M02034:409:000000000-BFKT7:1:2106:22152:16156 1:N:0:33
AAAGTCGAGGTGCCTAAAGTGGCAACCCAGACTCCGCCTCCGGTTGGTGGTGTAGAGCTTCCTGTAGCCGCATGGCGTTCGTACTTAAATATGGAACTAACCATTCCAATTTTCGCTGTCTCTTATACACATCTCCGAGCCCACGAGACT
+
BCBCBFBCBCBBGGGGGGGGGGGGHHHGGHHGHHHGGGGGHGGGGGGGFGBFGHHHHHHHHHHHHHHHHGGEGGHHGGGGGFGHHHGGHHHHHHFGHHHHHHHHHHGGFHHHHHGGGGGGHGHHHGHHGHHHHHGED?CCFGHGGCFGGH
@M02034:409:000000000-BFKT7:1:2106:4369:16159 1:N:0:33
AAAGTCGAGGTGCCTAAAGTGGCAACCCAGACTTGTAATAATGTTGGTGGTGTAGAGCTTCCTGTAGCCGCATGGCGTTCGTACTTAAATATGGAACTAACCATTCCAATTTTCGCTGTCTCTTATACACATCTCCGAGCCCACGAGACT
+
BBABADAABBAAGGGGCGGGGGGHHHHGGHHGHBGGBGGBFGHHGFGEFEGEGDG5BFGH5GHHHFHEDGGCGGF1E>EFEE?GFHHFGHHFGF33FGHH313BGFHEHHHHFFEEGGE3DGGGFHGHHGHHHHHEEBDGGGHGCCFADD
@M02034:409:000000000-BFKT7:1:2106:16311:16165 1:N:0:33
AAAGTCGAGGTGCCTAAAGTGGCAACCCAGACTTTTACGGAGGTTGGTGGTGTAGAGCTTCCTGTAGCCGCATGGCGTTCGTACTTAAATATGGAACTAACCATTCCAATTTTCGCTGTCTCTTATACACATCTCCGAGCCCACGAGACT
+
ABBAAFBCCCAAGGGGGGGGGGGHHHHGGHHGHHHHHHGGEGGEHHGEFGEFGFHGHHHHGHHGFGHHHGGGGGHGGEGGGFHHHHHHHHHHHHGGHHHFHHHHHHHHHHHHHHGGGGDGGHHHGHHHHHHHHHHGD?DCFFHGGGGFDG
@M02034:409:000000000-BFKT7:1:2106:12361:16167 1:N:0:33
AAAGTCGAGGTGCCTAAAGTGGCAACCCAGACTATGAATCCTGTTGGTGGTGTAGAGCTTCCTGTAGCCGCATGGCGTTCGTACTTAAATATGGAACTAACCATTCCAATTTTCGCTGTCTCTTATACACATCTCCGAGCCCACGAGAC
+
>?AA>BAADBAAGGGGCFFEEEFFHGGFDHHGHHHHHHHGFGFBFGHAAEAFGDGFHGHF5FGFFDFDFEGGGGHFGGEGFGGHGHGGDGFGHHFBGHBCBB3BGBFGDGHFHHEDFGEFHGHHFHFGFFBGGHGDD/DGCGEGGGGGG
@M02034:409:000000000-BFKT7:1:2106:5484:16170 1:N:0:33
AAAGTCGAGGTGCCTAAAGTGGCAACCCAGACTAGTAGGAATGTTGGTGGTGTAGAGCTTCCTGTAGCCGCATGGCGTTCGTACTTAAATATGGAACTAACCATTCCAATTTTCGCTGTCTCTTATACACATCTCCGAGCCCACGAGACT
+
BBBBBFBBBBAAGGGGGCGFGCGHGHHGGHGGHHHHHHGFFHHHGHGGGGGFGGHFHHHHHHGHHHHFHGEFGGGGGEFGGGGHEGGHHHGHHGFHGH@FGHFFHHHHHHHHHEGEFGEFHHGHFH4?FGGFHHFHFCCCFGFGGCCGGF
@M02034:409:000000000-BFKT7:1:2106:5637:16173 1:N:0:33
AAAGTCGAGGTGCCTAAAGTGGCAACCCAGACTGGGTATCGGGTTGG
+
BCBCBDAABCBCGGGGGGGGFGGHHHHGGHHGH3AF3AF5E2FGEFE
@M02034:409:000000000-BFKT7:1:2106:10452:16182 1:N:0:33
AAAGTCGAGGTGCCTAAAGTGGCAACCCAGACTAAGAGTAATGTTGGTGGTGTAGAGCTTCCTGTAGCCGCATGGCGTTCGTACTTAAATATGGAACTAACCATTCCAATTTTCGCTGTCTCTTATACACATCTCCGAGCCCACGAGACT
+
AAAAAFABBBBBGGGGFGGDGGGCFGHEGFGFHCFGGGDGGFHGHHGEFEEFADGFFAGHHHHH5FGGFGEGGFHGEEEFEFHGCG@3@GEGHHGFGFHEHFHHHFDFFGHEHHGGGEEEBGFGFGFGH3BGHEBFF/DCCFGF</<C/F
@M02034:409:000000000-BFKT7:1:2106:22531:16189 1:N:0:33
AAAGTCGAGGTGCCTAAAGTGGCAACCCAGACTGCTGGGCGGGTTGGTGGTGTAGAGCTTCCTGTAGCCGCATGGCGTTCGTACTTAAATATGGAACTAACCATTCCAATTTTCGCTGTCTCTTATACACATCTCCGAGCCCACGAGACT
+
BCCBCFCCCBAAGGGGGGGGGGGHHHHGGHDGHFCGGFEGEFGEFGGGGEGEFFHGFFHHEHHGHFGHHGGFGEFFGEGGGG2EGHF3DFHEGGGDGHBC2F>GHFGDHHHHHFFFGDEGFHFHHHHHFHFFHHHHG?DDDGHGGF?AAG
@M02034:409:000000000-BFKT7:1:2106:18336:16191 1:N:0:33
AAAGTCGAGGTGCCTAAAGTGGCAACCCAGACTCAGCCGCATGTTGGTGGTGTAGAGCTTCCTGTAGCCGCATGGCGTTCGTACTTAAATATGGAACTAACCATTCCAATTTTCGCTGTCTCTTATACACATCTCCGAGCCCACGAGACT
+
AAABAFAAB@ABGGGGGGGGGGGFHHFGGGGGHFCEHHCGFGGFHHHFGGEBA3GFHHHHHHHHHFBGHGCE?EHGGGGAE1?FGGFFHFHGFHDGHHH3EGHGHHFHHHFGHGGDFGEGEFGFGHFFFFHHHHHHD>DGF/?F</<EDF
@M02034:409:000000000-BFKT7:1:2106:18349:16209 1:N:0:33
AAAGACGAGGTGCCTAAAGTGGCAACCCAGACTCAGCCGCATGTTGGGGGTGTAGAGCTTCCTGTAGCCGCATGGCGTTCGTACTTAAATATGGAACTAACCATTCCAATTTTCGCTGTCTCTTATACACATCTCCGA
+
>3AA3BA?D2AAGGGBBBD6AFAFGFBEFHHFFBHHGHECAAE5DAF00EA@>3FGE5B@5BFB@FFF3?EECEB1@FGGC/FFGFEGBGGFFG33BB33B01BF22?BGGHHF<//CEGG2FHFG2F211G<F1FA<
@M02034:409:000000000-BFKT7:1:2106:18325:16210 1:N:0:33
AAAGTCGAGGTGCCTAAAGTGGCAACCCAGACTCAGCCGCATGTTGGTGGTGTAGAGCTTCCTGTAGCCGCATGGCGTTCGTACTTAAATATGGAACTAACCATTCCAATTTTCGCTGTCTCTTATACACATCTCCGAGCCCACGAGACT
+
CCCCCFCCCCAAGGGGGGGFGGGHHHHGGHHGHHHHHHGGGGGHHHHGFGEFHHHHHHHHHHHHHHHHHGGGGGHHGGGGGGHHHHHHHHHHHHGGHGHHHHHHFHGHGHHHHHGGGGGHHHHHHHGHHHHHHHHHGDGGGGHGGGGGGH
@M02034:409:000000000-BFKT7:1:2106:23018:16213 1:N:0:33
AAAGTCGAGGTGCCTAAAGTGGCAACCCAGACTGGGAATAATGTTGGTGGTGTAGAGCTTCCTGTAGCCGCATGGCGTTCGTACTTAAATATGGAACTAACCATTCCAATTTTCGCTGTCTCTTATACACATCTCCGAGCCCACGAGACT
+
CCCCCFCCCCABGGGGGGGGGGGHHHHGGHHGHHHHHHHHHHHHHHHGGGGFHHHHHHHHHHHHHHHHHGGGGGHHGGGGGGHHHHHHHHGHHHGHGHHHHHGHHHHHHHHHHHGGGGGGHHHHHHHHHHHHHHFGD/DGGGHGGGGGGH
@M02034:409:000000000-BFKT7:1:2106:18714:16215 1:N:0:33
AAAGTCGAGGTGCCTAAAGTGGCAACCCAGACTACGAGTGGGGTTGGTGGTGTAGAGCTTCCTGTAGCCGCATGGCGTTCGTACTTAAATATGGAACTAACCATTCCAATTTTCGCTGTCTCTTATACACATCTCCGAGCCCACGAGACT
+
CCCCCFCCCCABGGGGGGGGGGGHHHHGGHHGHHHGGGGHGHGGGGGGGGGFGFHGHHHHHHHHHHHHHGGGGGHHGGGGGGHHHHHHHHHHHHGHHHHHHHGHHHHHHHHHHHGCGGGHHHHHHHHHGHHHHHGGGGGGGGHGG?FGGH
@M02034:409:000000000-BFKT7:1:2106:18733:16216 1:N:0:33
AAAGTCGAGGTGCCTAAAGTGGCAACCCAGACTACGAGTGGGGTTGGTGGTGTAGAGCTTCCTGTAGCCGCAT
+
AAAA1BA>A1>1FFGB1FA3FFFHHGGGGCCGHFFE?EEAFHC/AAE/AEAEGBFGAAFG1BBFF2DB@EE/E
@M02034:409:000000000-BFKT7:1:2106:14550:16216 1:N:0:33
AAAGTCGAGGTGCCTAAAGTGGCAACCCAGACTACTACTCCTGTTGGTGGTGTAGAGCTTCCTGTAGCCGCATGGCGTTCGTACTTAAATATGGAACTAACCATTCCAATTTTCGCTGTCTCTTATACACATCTCCGAGCCCACGAGACT
+
BCCCAFBBCCAAGGGGGGGGGFGHHHHGGHGGHHGHHHHHHHHHHHHEFGBFGHHHHHHHHHHHHHHHHFEEGGHHGGGGGFFHHHHHHHHHHHHHHHHHHGGHHHGHHHHFHHGGGGGGHGHHHHHHHHFHHHFFGGFGGGHGGGGGFG
@M02034:409:000000000-BFKT7:1:2106:28501:16224 1:N:0:33
AAAGTCGAGGTGCCTAAAGTGGCAACCCAGACTACGCAGGGGGTTGGTGGTGTAGAGCTTCCTGTAGCCGCATGGCGTTCGTACTTAAATATGGAACTAACCATTCCAATTTTCGCTGTCTCTTATACACATCTCCGAGCCCACGAGACT
+
BBBBBFBBBBABGGGGGGGFGC2FBHHGDF2FAA3EEEEGGGG0EEG1FE?FGBGGHHFGFFGH@BGB3E//EE1?/?>/EE2?FFH3GHFFFG3FGHGE302BFF33BFGGH3C/BA/@DD@GFDBF2@GCFG1FC@@@DA<.<ACEGF
@M02034:409:000000000-BFKT7:1:2106:9157:16230 1:N:0:33
AAAGTCGAGGTGCCTAAAGTGGCAACCCAGACTCGGGCGGGGGTTGGTGGTGTAGAGCTTCCTGTAGCCGCATGG
+
BBBBBFAABDAAGGGFGFFFGGGHCHHGGHHGHFF2AE2EF/@E@EE/?/???3F??2BB2BFGG2F2?CC/BA<
@M02034:409:000000000-BFKT7:1:2106:9173:16241 1:N:0:33
AAAGTCGAGGTGCCTAAAGTGGCAACCCAGACTCGGGCGGGGGTTGGTGGTGTAGAGCTTCCTGTAGCCGCATGGCGTTCGTACTTAAATATGGAACTAACCATTCCAATTTTCGCTGTCTTTATACACATCTCCGAGCCCACGA
+
>AAA3B>3>>>AFGFABDDGFAA4FAF2FEEGHH2AEEEEEEE>/>E?FE/FFGFGHHHGGGG?B?F?B<B>ACGGDFC</CC?F1DGFG1>FHFFC1DFGAD<D0DHHDGHGFCDAFDFHHGFBFBHGHHBBGFG?BGGGE.-9
@M02034:409:000000000-BFKT7:1:2106:5080:16251 1:N:0:33
AAAGTCGAGGTGCCTAAAGTGGCAACCCAGACTAATAATTCTGTTG
+
CCC@BFCCCCBCGGGGGGGGGFGHHHHGGHHGH33F5AD5AFHH5F
@M02034:409:000000000-BFKT7:1:2106:18684:16255 1:N:0:33
AAAGTCGAGGTGCCTAAAGTGGCAACCCAGACTAGGGGTGGGGTTGGTGGTGTAGAGCTTCCTGTAGCCGCATGGCGTTCGTACTTAAATATGGAACTAACCATTCCAATTTTCGCTGTCTCTTATACACATCTCCGAGCCCACGAGACT
+
AABAAFBCCCABGGGGGGGGGGGGHHHGGHHGHHHHHGAEFGGGFGGEFGEFGHHHHHHHHGHHHGHHHGGGGGHHGGGGGGHHHHFGHHHHHHGHGHHHHHGHHHGGHHHHHHGGGGGHHGHHHHHHGHHHHHHHFFGGGGHGGGGGGH
@M02034:409:000000000-BFKT7:1:2106:9333:16258 1:N:0:33
AAAGTCGAGGTGCCTAAAGTGGCAACCCAGACTGAGGGGGGGGTTGGTGGTGTAGAGCTTCCTGTAGCCGCATGGCGTTCGTACTTAAATATGGAACTAACCATTCCAATTTTCGCTGTCTCTTATACACATCTCCGAGCCCACGAGACT
+
AABBAFAABBABGGGDEGFGFCEHGHGGGHGGH33B22AA<CF?FB?DFFFFAFFFFFFFFFFFFFFFFFFFFFFFFFFFFFFFFFEFFFBFFFF/BB:FFFFFFFEFEFFFFFFFFFFFFFFF/BFFBFBFFFFFFBFFFFFEADFFD:
@M02034:409:000000000-BFKT7:1:2106:9309:16261 1:N:0:33
AAAGTCGAGGTGCCTAAAGTGGCAACCCAGACTGGTGGTGGTGTTGGGCTTGTAGTAGTTGCTTT
+
CCCBBFAB@BBBGGGGGGGGGGGHHHHGGHHGHHH5G22BE2BF2F1A12AAB5D5555A5D355
@M02034:409:000000000-BFKT7:1:2106:24032:16264 1:N:0:33
AAAGTCGAGGTGCCTAAAGTGGCAACCCAGACTCCTGCTTCTGTTGGTGGTGTAGAGCTTCCTGTAGCCGCATGGCGTTCGTACTTAAATATGGAACTAACCATTCCAATTTTCGCTGTCTCTTATACACATCTCCGAGCCCACGAGACT
+
333>AFABBBBAFGGGGGGFGGGFGHHGGHHGHHHHHHHHHHHHDFEEFEABGHHFFHHHHGHEGHHHHGEGEGHHGGGGFEGHFHHHHHGHHEDBHHEFHGHHGHHHHHHHHHCGGGFGHHHHHHDGGBHFGHHHG/?BDGHGGGGGFG
@M02034:409:000000000-BFKT7:1:2106:16997:16265 1:N:0:33
AAAGTCGAGGTGCCTAAAGTGGCAACCCAGACTGGGAAGGATGTTGGTGGTGTAGAGCTTCCTGTAGCCGCATGGCGTTCGTACTTAAATATGGAACTAACCATTCCAATTTTCGCTGTCTCTTATACACATCTCCGAGCCCACGAGACT
+
CCCCCFCCCCBBGGGGGGGGGGGHHHHGGHHGH3GGAGGG2AGGGHHFFGBFHHHEHHEHHHHFGHGHHGGGGGHHGGGGGGHHHHGGHHGHHGGHGHHHHGHHHHGHHHHHHHGGGGGHHHHHEHFHEHGHHHHHG?@CGGHGGGGGG=
@M02034:409:000000000-BFKT7:1:2106:17939:16265 1:N:0:33
AAAGTCGAGGTGCCTAAAGTGGCAACCCAGACTAGTTCTCTGGTTGGTGGTGTAGAGCTTCCTGTAGCCGCATGGCGTTCGTACTTAAATATGGAACTAACCATTCCAATTTTCGCTGTCTCTTATACACATCTCCGAGCCCACGAGACT
+
BBBBAFBBBBB@GGGGCGGGGGGHHHHGGHHGHHHAFAF5F5FGGGGGGGFFHHHFHHHHHHHHHHHHHGGGGGHHGGGGGGHHHHFHHHHHHHHHHHHGHHHHHHFGHHHHHHGGGGGHHHHHGHHHGHHHHHHHE/CCFGHGGCGGGH
@M02034:409:000000000-BFKT7:1:2106:17960:16271 1:N:0:33
AAAGTCGAGGTGCCTAAAGTGGCAACCCAGACTAGTTCTCTGGTTGGTGGTGTAGAGCTTCCTGTAGCCGCATGG
+
>3AA3BA3A?A?FFGBAAAFD42FGAAEGHHGHG3DAD5D5BF53AE22EA11AA5A5B3BADF5DDBBBEE1EB
@M02034:409:000000000-BFKT7:1:2106:11958:16276 1:N:0:33
AAAGTCGAGGTGCCTAAAGTGGCAACCCAGACTCCGCCGTCTGTTGGTGGTGTAGAGCTTCCTGTAGCCGCATGGCGTTCGTACTTAAATATGGAACTAACCATTCCAATTTTCGCTGTCTCTTATACACATCTCCGAGCCCACGAGACT
+
CCCBBFBBCB>AGGGGGGGGGGGHCHHGGHHGHHHGGGGEGHGHHHHEGGFFGHHHHHHHHHHHHHHHHGGGGGHHGEGGGGHHHHHHHHHHHHGHGHGGHHHHGHHHHHHHHGGGGGGGHGHHHHHHGHHHHHHHGCGGGGHGGCGGGH
@M02034:409:000000000-BFKT7:1:2106:22320:16278 1:N:0:33
AAAGTCGAGGTGCCTAAAGTGGCAACCCAGACTGTTACGAATGTTGGTGGTGTAGAGCTTCCTGTAGCCGCATGGCGTTCGTACTTAAATATGGAACTAACCATTCCAATTTTCGCTGTCTCTTATACACATCTCCGAGCCCACGAGACT
+
BCBCAFBCCCBCGGGGGGGFGGGHHGHGGHHGGHHHHHGGEHHHHHHEFGGGGHHFHHHHEGHHHFHHFGGGGGHHGGGGGGHEHHHHHHHHHHFEGHHHHABGHHHHHHHHHHGGGGGHHGHHHHHHHGHHHHHHGGGGGGHGGGGGGH
@M02034:409:000000000-BFKT7:1:2106:22339:16279 1:N:0:33
AAAGTCGAGGTGCCTAAAGTGGCAACCCAGACTGTTACGAATGTTGGTGGTGTAGAGCTTGCTGTAGC
+
ABB?3BAABBBBGFGFFGGGGCEHHHHGGHGGFGGHF5FC2BAFFB2E22ECA3D55A333AD55555
@M02034:409:000000000-BFKT7:1:2106:28204:16280 1:N:0:33
AAAGTCGAGGTGCCTAAAGTGGCAACCCAGACTAATAATAAGGTTGGTGGTGTAGAGCTTCCTGTAGCCGCATGGCGTTCGTACTTAAATATGGAACTAACCATTCCAATTTTCGCTGTCTCTTATACACATCTCCGAGCCCACGAGACT
+
BBBBBFBABBBBGGGGGGGGGGGHHHHGGHHGHFFGHHHHHHHHGBAEGFABGHGFFGHHGGHGGHHHHGG?EGHHGGFFFEGHHHGFHHGHHHFHHHHHHHHHHHHHHHHHHH?GFGEGHEFGHHFFFFHHHHHEFCGGGGHGGGGGGF
@M02034:409:000000000-BFKT7:1:2106:28222:16286 1:N:0:33
AAAGTCGAGGTGCCTAAAGTGGCAACCCAGACTAATAATAAGGTTGGTGGTGTAGAGCTTCCTGTAGCCGCATGGCGTTCGTACTTAAATATGGAACTAACCATTCCAATTTTCGCTGTCTCTTATACACATCTCCGAGCCCACGAGACT
+
>AA>>BA>@DB?FFFBFGGFGGFHHCG?EHHFHHHHGHHGFFHFFGEAEEBFGGHHHHHHHHFFBGFGFEEGGGHFFFGFFFFGHHFFHHHHGHGDB@3@BGBCGBBB4FDFH4EEEEGGB4?B4FFGFFFGFFF2?>//>?GFC@FGGG
@M02034:409:000000000-BFKT7:1:2106:24046:16287 1:N:0:33
AAAGTCGAGGTGCCTAAAGTGGCAACCCAGACTCAGCAGAATGTTGGTGGTGTAGAGCTTCCTGTAGCCGCATGGCGTTCGTACTTAAATATGGAACTAACCATTCCAATTTTCGCTGTCTCTTATACACATCTCCGAGCCCACGAGACT
+
ABAAAFBBCCAAGGGGGGGGGGGHHHHGGHHGHHHHHHHHGHHHFHHGGGEFGHHFHHHHGFHHHFHHHGGGGGHGGFGGGEGHHHHHHHHHHHGHHHGHHHHHHHHHHHHHHEGFGGGFGHFHFHFDFFFHGGHGF@DDGFHGGCCEDD
@M02034:409:000000000-BFKT7:1:2106:4382:16292 1:N:0:33
AAAGTCGAGGTGCCTAAAGTGGCAACCCAGACTACGACTCAGGTTGGTGGTGTAGAGCTTCCTGTAGCCGCATGGCGTTCGTACTTAAATATGGAACTAACCATTCCAATTTTCGCTGTCTCTTATACACATCTCCGAGCCCACGAGACT
+
A3ABBFAA@DAAGGGGGFGGGGGHHHHEGGHGG33AE2FGHGHHHFGGGFGEGFHF5FGGFFGGH5FHGGC@EEFFGGGEGGFGHG43BGHFHHBBGFBE3F3BF4FDHHGHHFECGEGHHHHFHHFGFHGHHG3FE/B/BGEGGCGGGG
@M02034:409:000000000-BFKT7:1:2106:10959:16297 1:N:0:33
AAAGTCGAGGTGCCTAAAGTGGCAACCCAGACTCCTCAGCCTGTTGGTGGTGTAGAGCTTCCTGTAGCCGCATGGCGTTCGTACTTAAATATGGAACTAACCATTCCAATTTTCGCTGTCTCTTATACACATCTC
+
CCCCBFBBCCAAGGGGGGGGFFGHHHHGGHDAFH3FGFHHFHHH5FEBA2EEFBG5D5AFFF5F55A5BEE0EEFCEEEGDEB?FFHFGGGDGF33FGHH303FFFG4FG3GG4E/FF/BEBFFBHBDD?GFHFH
@M02034:409:000000000-BFKT7:1:2106:3453:16304 1:N:0:33
AAAGTCGAGGTGCCTAAAGTGGCAACCCAGACTAAGAATAATGTTGGTGGTGTAGAGCTTCCTGTAGCCGCATGGCGTTCGTACTTAAATATGGAACTAACCATTCCAATTTTCGCTGTCTCTTATACACATCTCCGAGCCCACGAGACT
+
A?AAAF3ADDAAFGGGGGGGBFGF4EGDDGHEHFFHBDFFFHBGGA2EFGABGGH55GFGHEGHHHHHHGGEEEGCEEEFFEBGHFBBFF@GBF33FGDGHHHHGHGGFHHHHGGGGG?EHBGHHFFGGGFHHGGFFD?B<FEGCGCGGH
@M02034:409:000000000-BFKT7:1:2106:12138:16314 1:N:0:33
AAAGTCGAGGTGCCTAAAGTGGCAACCCAGACTAATAAGCAGGTTGGTGGTGTAGAGCTTCCTGTAGCCGCATGGCGTTCGTACTTAAATATGGAACTAACCATTCCAATTTTCGCTGTCTCTTATACACATCTCCGAGCCCACGAGACT
+
A3AAAFAADD>AGGGGGGGGGGGHHGHGGHGFHHHHHHHHHHHHGHGAFGEFGHHHFHHHHHHGHHHHHGGCGGHHGGGGGGHHHHGEGHGHHHDFHHHHHHHHHHHHFHHHHFGGGGGHHHHHHHHHHHHHHHHHGCCFGGHGGCGGGH
@M02034:409:000000000-BFKT7:1:2106:23729:16314 1:N:0:33
AAAGTCGAGGTGCCTAAAGTGGCAACCCAGACTAAGAATACTGTTGGTGGTGTAGAGCTTCCTGTAGCCGCATGGCGTTCGTACTTAAATATGGAACTAACCATTCCAATTTTCGCTGTCTCTTATACACATCTCCGAGCCCACGAGACT
+
BCCCCFCBBBAAGGGGGGGGGGGHHHHGGHHGHHHHHHHHHHHHHHHECFEBGGHFGFHHHHHHHHHHHGGFGGHHGEFGFEEFHHGHHHBHFHB@FHHHHHHHHHHGFGHHHFEGGFFHHHHHHHHHGHHHHHHHGFGGGGHGGGGGGH
@M02034:409:000000000-BFKT7:1:2106:18195:16319 1:N:0:33
AAAGTCGAGGTGCTAAAGTGGCAACCCAGACTAAGAAGCTTGTTGGTGGTGTAGAGCTTCCTGTAGCCGCATGGCGTTCGTACTTAAATATGGAACTAACCATTCCAATTTTCGCTGTCTCTTATACACATCTCCGAGCCCACGAGACTA
+
AAB?AFABDDAAFGBGGGFBAFHHHHGGGAFEHHHGHFGHGHGFHH2FE2B13E5G5GH5FGGGBEGDEAAEEH1EBEFE>FAGHGGFHFHGFHFGHH3GGHCGHHGBGFHHHGEEG?GGHHHHHFFFCFFFFFHECG<@CAFG/@EGG?
@M02034:409:000000000-BFKT7:1:2106:14537:16321 1:N:0:33
AAAGTCGAGGTGCCTAAAGTGGCAACCCAGACTGCGCGTTGTGTTGGTGGTGTAGGGCTTCCTGTAGCCGCATGGCGTTCGTACTTAAATATGGAACTAACCATTCCAATTTTCGCTGTCTCTTATACACATCTCCGAGCCCACGAGAC
+
@A?AA5AADD2A4GFGGGGAFG24FGA?FEDCEHFGEG2FGFGHHGHEFDBBAEF3FBGHGHHFGHHHGGEEDEH1EEEFEEFGEGGFHGFFGHFFFEGFFHFFHHHFHHHHHBCEGGDEHHDFDHFBBGBHHGEFDCG/A/C/ACDGA
@M02034:409:000000000-BFKT7:1:2106:23038:16323 1:N:0:33
AAAGTCGAGGTGCCTAAAGTGGCAACCCAGACTACTTCTCCGGTTGGTGGTGTAGAGCTTCCTGTAGCCGCATGGCGTTCGTACTTAAATATGGAACTAACCATTCCAATTTTCGCTGTCTCTTATACACATCTCCGAGCCCACGAGACT
+
CCCCCFABBCABGGGGGGGGGGGHHHHGGHHGHHHHGHHHHGGGFGGGGGGFGHHFGHHHHHHHHGHHHGGGFGHHGGGGGGHHHGHHHHHHHHHHFHHHHHGHGHHGHHHHHFGGGGGFHHHHGHHHGHGHHFGFE?GCCAEGGGGGGH
@M02034:409:000000000-BFKT7:1:2106:9718:16325 1:N:0:33
AAAGTCGAGGTGCCTAAAGTGGCAACCCAGACTCTGAAGCATGTTGGTGGTGTAGAGCTTCCTGTAGCCGCATGGCGTTCGTACTTAAATATGGAACTAACCATTCCAATTTTCGCTGTCTCTTATACACATCTCCGAGCCCACGAGACT
+
CCCBCFABCCAAGGGGGGGGGGGHHHHGGHHDHHHHHHHHFHHHHGHGGGGGHGHDGHFHFHHHFHGFHFGCGGHAFEEGGEFHHHGHGHFFHHBBGHGHECFHBEFFHHHHHHGGGFEFEHHGFHHFFBGFHHHHG?@DCCHEB/ADDG
@M02034:409:000000000-BFKT7:1:2106:14222:16332 1:N:0:33
AAAGTCGAGGTGCCTAAAGTGGCAACCCAGACTACGCAGTATGTTGGTGGTGTAGAGCTTCCTGTAGCCGCATGGCGTTCGTACTTAAATATGGAACTAACCATTCCAATTTTCGCTGTCTCTTATACACATCTCCGAGCCCACGAGACT
+
AACCCFBCCCABGGGGGGGGGGGHHHHGGHHGHHHGGGGABFHHHHHGGGGFHHHHFHHHHHHHHHGHHGGGGGHHGGGGGGHHHHHGHHHHHHHHGHHHHHHHHHGHHHHHHFGGGGGHHHHHGHHHGHHHHHGHG?GGGGHGGGGGGH
@M02034:409:000000000-BFKT7:1:2106:12485:16334 1:N:0:33
GCTCTTAAAGAGGAGAAAGGTCATGCCTCAGAATAAGGCTTCTAACTTTACTCAGTTCGTTGTCGTCGACACTGGCGGCACTGGCGAC
+
AAABAFFBFDFCA4AABGF4BFEHH5BD4FGHHHEG53BFGGAF5FEFGHFH5D35DAEEH2BFE1F0AE?0BBFFEE//>BB2?E/>
@M02034:409:000000000-BFKT7:1:2106:12867:16337 1:N:0:33
AAAGTCGAGGTGCCTAAAGTGGCAACCCAGACTGCGGCTCCTGTTGGTGGTGTAGAGCTTCCTGTAGCCGCATGGCGTTCGTACTTAAATATGGAACTAACCATTCCAATTTTCGCTGTCTCTTATACACATCTCCGAGCCCACGAGACT
+
ABCBADABBDBCGGGGGGGGGGGHHHHGGHHGH3GG?FE2FGHHHHHFFFFFHHHHHHHHHHHHHHHHHGGGGGHGGGGGGGHHHHHHHHHHHHFFFHHHHHEHHHHHHHHHHFGGGGDFHFHHHHHFGHHFFEHBDCCCCFHGGGGGG<
@M02034:409:000000000-BFKT7:1:2106:20571:16344 1:N:0:33
AAAGTCGAGGTGCCTAAAGTGGCAACCCAGACTACTC
+
1>A1A3>A@DAAGGFGGGGEG1FA1GH0CAAAABCDA
@M02034:409:000000000-BFKT7:1:2106:29327:16350 1:N:0:33
AAAGTCGAGGTGCCTAAAGTGGCAACCCAGACTCATCCTGATGTTGGTGGTGTAGAGCTTCCTGTAGCCGCATGGCGTTCGTACTTAAATATGGAACTAACCATTCCAATTTTCGCTGTCTCTTATACACATCTCCGAGCCCACGAGACT
+
CCCCBFBBCCAAGGGGGCGGGGGGHHHGGHHGHH3A53B35BGGGHEAFGEFHHHGHHGHHHHHHHHHGGEGGGHHGEGGGGGHHHGHHFFHHHFHGHHHHHFHGHHHHHHHHGE/EGGGGHGHHGFHFFHHHHHFGCGGG/GGCCGGGG
@M02034:409:000000000-BFKT7:1:2106:20543:16352 1:N:0:33
AAAGTCGAGGTGCCTAAAGTGGCAACCCAGACTACTCCTACTGTTGGTGGTGTAGAGCTTCCTGTAGCCGCATGGCGTTCGTACTTAAATATGGAACTAACCATTCCAATTTTCGCTGTCTCTTATACACATCTCCGAGCCCACGAGACT
+
BBB@AFAABDAAGGGGGGGGGGGHHHHGGAGGHHFGFFGHHHHHHFHGGCEFGHGDGFHHGHHHFHHHGGEEFFHHEEFFGFFHHHGFGFHHHHEFHHHHHHFGGHHGHHHHHDEDFG/DBFFHHHHHHHHFHHHHFDGCGEFGG@FEFH
@M02034:409:000000000-BFKT7:1:2106:28806:16353 1:N:0:33
AAAGTCGAGGTGCCTAAAGTGGCAACCCAGACTTCTAGTAATGTTGGTGGTGTAGAGCTTCCTGTAGCCGCATGGCGTTCGTACTTAAATATGGAACTAACCATTCCAATTTTCGCTGTCTCTTATACACATCTCCGAGCCCACGAGACT
+
CCCCBFBBCCBBGGGGGGGFGGGHHHHGGGHGHHHHHHHDGGHGGHHFFGEFHHHHHHHHFHHHHHHHHGGGGEHHGGGGGGHHHHHHHGGHHHHGHHHHGGHGHGFGHGHHHHGGFGFHHHHHFHFGHHHHHHFGGCCFGGHGGGCFFF
@M02034:409:000000000-BFKT7:1:2106:19967:16353 1:N:0:33
AAAGTCGAGGTGCCTAAAGTGGCAACCCAGACTCATGATCGGGTTGGTGGTGTAGAGCTTCCTGTAGCCGCATGGCGTTCGTACTTAAATATGGAACTAACCATTCCAATTTTCGC
+
BCCCBFBCCCABGGGGGGGGGGGHHHHGGHHGHG3DAEGGFGGHGGGFGGEFGHHHHHHHHHHHHHHHHGGGGGHHGGGGGGGHHBGHEF44B@G333B3B03B?FFH4FGHG4>E
@M02034:409:000000000-BFKT7:1:2106:11924:16357 1:N:0:33
AAAGTCGAGGTGCCTAAAGTGGCAACCCAGACTACGACTGCTGTTGGTGGTGTAGAGCTTCCTGTAGCCGCATGGCGTTCGTACTTAAATATGGAACTAACCTTTCCAATTTTGGCTGTCTCTT
+
CCCCCFABCCCBGGGGGGGGGGGHHHHGGHHGHHHG2E223AFFGHHGGGFGGFHGHHHHHHHHGHHHHGGGGGHHGGGGGFHHHHHGHHHHHHHHH3B3F03B3F?G4BFHD4<33?B344BB
@M02034:409:000000000-BFKT7:1:2106:9273:16362 1:N:0:33
AAAGTCGAGGTGCCTAAAGTGGCAACCCAGACTCCGAAGACGGTTGGTGGTGTAGAGCTTCCTGTAGCCGCATGGCGTTCGTACTTAAATATGGAACTAACCATTCCAATTTTCGCTGTCTCTTATACACATCTCCGAGCCCACGAGACT
+
BBBBBFBADB>AGGGGGFGFGGGHHGGGGHHGHHHGEGGGHGAFFGGAFGEFEHHHGFHHHHHHGGHHGGF0EFHFEGGGGGGHHHGGHHHHHHFGGHHHHHHGHHHGHHHHHHGGGGGFHHHHHHHFFGGGFHHHGGGGGGHGGGGGGH
@M02034:409:000000000-BFKT7:1:2106:8491:16365 1:N:0:33
AAAGTCGAGGTGCCTAAAGTGGCAACCCAGACTAAGAATAATGTTGGGGTTGTAGAGCTTCCTGTAGCCGCATGGCG
+
AABBAFBBBBAAFFGFGGGFGGGHHFGGGGHGHH3BEEG5AFGHHHE222AAA5F5B53B5B5555A53BE0EE11>
@M02034:409:000000000-BFKT7:1:2106:25054:16365 1:N:0:33
AAAGTCGAGGTGCCTAAAGTGGCAACCCAGACTCAGAATAATGTTGGTGGTGTAGAGCTTCCTGTAGCCGCATGGCGTTCGTACTTAAATATGGCACTAACCATTCCAATTTTCGCTGTCTCTTATACACATCTCCGAGCCCA
+
1AAA>@A>DD1AGGG1FA13BA0FGGFEFHHCGFHFGFFG1DFDGGHAA/AF/1DFFFGHGGHFGHGDFEGGGGHH?EEF/EGH>GFH1@2GHF/>@F1BBCDFD22FHHHFFDE??EA<GBG2FF>>2CGF1F>1?>@/>/C
@M02034:409:000000000-BFKT7:1:2106:17949:16376 1:N:0:33
AAAGTCGAGGTGCCTAAAGTGGCAACCCAGACTCCTACTCATGTTGGTGGTGTAGAGCTTCCTGTAGCCGCATGGCGTTCGTACTTAAATATGGAACTAACCATTCCAATTTTCGCTGTCTCTTATACACATCTCCGAGCCCACGAGACT
+
CCCCCFCCCCAAGGGGGGGGGFGHHHHGGHHGHHHHHHFHFGFHHHHGFFGEGGHFGFGHHHHHFGHHFGGEGGGEEGGGGEFHFHHHHHHGHHEBGHHFB?3FGHHDDGBHHFEEGGEGHHHHFHHGGFFHHHHG?/FCCGFGGGGEGH
@M02034:409:000000000-BFKT7:1:2106:25039:16379 1:N:0:33
AAAGTCGAGGTGCCTAAAGTGGCAACCCAGACTCAGAATAATGTTGGTGGTGTAGAGCTTCCTGTAGCCGCATGGCGATCGT
+
AA?3ADA>3>>4BGFGGCFGGGGHHGHGGAFFFBG3A5G555AD55FAE22AFFFFFBGHBFG5FFBA3EGEAEF1E00?>?
@M02034:409:000000000-BFKT7:1:2106:9002:16380 1:N:0:33
AAAGTCGAGGTGCCTAAAGTGGCAACCCAGACTGGGTTTGGTGTTGGTGGTGTAGAGCTTCCTGTAGCCGCATGGCGTTCGTACTTAAATATGGAACTAACCATTCCAATTTTCGCTGTCTCTTATACACATCTCCGAGCCCACGAGACT
+
BBABAB>A>D>AFGGGFGFGFFAAGGHGFHHGHHHHBFEEGFFAEEHEFFBFGHFHHHFHHFHHGHHFHEEGGGGHGGGGGGHGHHGFGHFHHFGEGHFHHHFHHFFGHHHHHFEGGGGFHHHHHHGHGFFHGHFFDCCCDFHGGGGFGH
@M02034:409:000000000-BFKT7:1:2106:24537:16380 1:N:0:33
AAAGTCGAGGTGCCTAAAGTGGCAACCCAGACTACGAGTCCGGTTGGTGGTGTAGAGCTTCCTGTAGCCGCATGGCGTTCGTACTTAAATATGGAACTAACCATTCCAATTTTCGCTGTCTCTTATACACATCTCCGAGCCCACGAG
+
AAA3ADA3>DAACGGGFGGGGGEGFHH2FF223B3AEEECBEEAEEEEEAA1GGGFHEGH5GHGFGFFDEGCEEGGG1>?EE??FGHFBFF4BDFGGF33FFHHFFHFFFGHGDEEEG?FFFFFFHEGB?D1GGHGGCGGGGFA//A
@M02034:409:000000000-BFKT7:1:2106:27735:16389 1:N:0:33
AAAGTCGAGGTGCCTAAAGTGGCAACCCAGACTATTGGTATTGTTGGTGGTGTAGAGCTTCCTGTAGCCGCATGGCGTTCGTACTTAAATATGGAACTAACCATTCCAATTTTCGCTGTCTCTTATACACATCTCCGAGCCCACGAGACT
+
BBABAFAADB2AFGGGGGGFGGGHHHHGGGHGHHGHHHFGHHHHHHHGGGABGHHFFHHHHFHGGFHHHGGGGEHGEEGFEFEGHHG3GFGHHHGHHHHGHHHHGHHGHHHHHHGFGGGFHHHHHGHHGHHHFHH2C<BCGGHGCDGGCF
@M02034:409:000000000-BFKT7:1:2106:12416:16391 1:N:0:33
AAAGTCGAGGTGCCTAAAGTGGCAACCCAGACTAATCGTGATGTTGGTGGTGTAGAGCTTCCTGTAGCCGCATGGCGTTCGTACTTAAATATGGAACTAACCATTCCAATTTTCGCTGTCTCTTATACACATCTCCGAGCCCACGAGACT
+
BBABBFAA@?2AGGGFGDEAFBFCGCFEGEHGHHHFHFHHHHFEGHHEFGEFGBGFFBGGFAGHFFFFFEECGGHCEE>FEEHHHHHHHHDFGFFFBHBCF0FEFFHEHHGHH4EGGEEBEGFDGHFFHGHHHHHB<C@CDEHGGCCDGG
@M02034:409:000000000-BFKT7:1:2106:17958:16392 1:N:0:33
AAAGTCGAGGTGCCTAAAGTGGCAACCCAGACTCCTACTCATGTTGGTGGTGTAGAGCTTCCTGTAGCCGCATGGCGTTCGTACTTAAATATGGAACTAACCATTCCAATTTTCGCTGTCTCTTATACACATCTCCGAGCCCACGAGACT
+
AAAA>BAADBABGFGFGBGDFGFFFGHGGGHGHGCHHHHHHGHAFGHAFEBFHHHHHHHFHHHHHHHGHGGGGGHEGGGGGGHHHHGH@GDHGHFFGHEFHHHHFGFFBEHHFFGEGEGEHBHHBGFDDGHHGBBFDC?/CFA//@@CDF
@M02034:409:000000000-BFKT7:1:2106:24517:16393 1:N:0:33
AAAGTCGAGGTGCCTAAAGTGGCAACCCAGACTACGAGTCCGGTTGGTGGTGTAGAGCTTCCTGTAGCCGCATGGCGTTCGTACTTAAATATGGAACTAACCATTCCAATTTTCGCTGTCTCTTATACACATCTCCGAGCCCACGAGACT
+
BBABAFBBBB2AFGGGGGGFGGGCFGHGGHHGHHHGGGEHHGGGFGGGGGEBFHHHGFEHHFHFGFHHHGGGGEHGFEGGEFHHHGGFHHHFHHHHHGHHHHHHGHHHHHHHHHGGGGAGGHGBGHBGHHHHHHHHG?FCGEHGGFGGGG
@M02034:409:000000000-BFKT7:1:2106:14318:16393 1:N:0:33
AAAGTCGAGGTGCCTAAAGTGGCAACCCAGACTACTCAGTCTGTTGGTGGTGTAGAGCTTCCTGTAGCCGCATGGCGTTCGTACTTAAATATGGAACTAACCATTCCAATTTTCGCTGTCTCTTATACACATCTCCGAGCCCACGAGACT
+
CCCBBFBCCCBAGGGGGGGFGGGHHHHGGGHGHHHHHHHHFGHFGHEFGGGFEHHFGHHHHHHHHHEHHGGGGGHHGGGGGGBHHHHHEHGHHGHHHHHHHHHHHHGHHHHHHHGDGGGGHGHHGHFHHHGHHHFHGCGGGGGGCGFGGF
@M02034:409:000000000-BFKT7:1:2106:28695:16394 1:N:0:33
AAAGTCGAGGTGCCTAAAGTGGCAACCCAGACTAAGCAGCATGTTGGTGGTGTAGAGCTTCCTGTAGCCGCATGGCGTTCGTACTTAAATATGGAACTAACCATTCCAATTTTCGCTGTCTCTTATACACATCTCCGAGCCCACGAGACT
+
AAAA>DA>DDAAGFG1B1ADEGFGHHHGFHHGHHHHHFHHFFHFFGEBAEEFFGHHD1FFGHHGFFGHGEG>F?G0EFGGGGHHGHHFGHHEHDDDCGBCEGGFFFBGHHHHHDEE?CEFDFHHFHGHB1<CGG>FB/BCCFGECCCGGH
@M02034:409:000000000-BFKT7:1:2106:13485:16397 1:N:0:33
AAAGTCGAGGTGCCTAAAGTGGCAACCCAGACTACGCCTCCGGTTGGTGGTGTAGAGCTTCCTTTAGCCGCATGGCGTTCGTACTTAAATATGGAACTAACCATTCCAATTTTCGCTGTCTCTTATACACATCTCCGAGCCCACGAGACT
+
>3>>>FAAAD>AGGGGGGGGDBFFHFHGFHGEGGFGCEHEDFFFG0AEFGABFDG5G5AFHEGGHHGHHGG/EEHGGEEEG?EEHHHFGFFFHD3FF?3BGCGHHHH4FGFHHBEACA/B3FFF3B?BFC22FGHGDC@D@EHG/<AADH
@M02034:409:000000000-BFKT7:1:2106:16947:16398 1:N:0:33
AAAGTCGAGGTGCCTAAAGTGGCAACCCAGACTCGTTCTGATGTTGGTGGTGTAGAGCTTCCTGTAGCCGCATGGCGTTCGTACTTAAATATGGAACTAACCATTCCAATTTTCGCTGTCTCTTATACACATCTCCGAGCCCACGAGACT
+
ABBBAFBABB>AGGGFCGGGGGGHHHHGGHEGHHFCFFFHFGFGDGHEFGEFHGHFHHHHHHHHGHHGGCEEEEFHGGGGGGHHHHHGHHHHHHFFFGHFFFHHHHGHFHGHHBFGGGFHHHHGFHHFFGGFFHGHDDG?GGAGGFGGDD
@M02034:409:000000000-BFKT7:1:2106:21477:16403 1:N:0:33
AAAGTCGAGGTGCCTAAAGTGGCAACCCAGACTATGCCTGATGTTGGTGGTGTAGAGCTTCCTGTAGCCGCATGGCGTTCGTACTTAAATATGGAACTAACCATTCCAATTTTCGCTGTCTCTTATACACATCTCCGAGCCCACGAGACT
+
ABCCCFCCBCBAGGGGGGGGGGGHHHHGGHHGHGHHHHHHHHHHHHGGFGEFHHHHGHHHHHHHHHHHHGGEGGHHGFGGGGGHGHHGHHHGHHGGHHHGHGGFGHGHHHHHHHGGGGGHHGHHGHGHGFHHHHHGD/CCCGHGCCFGGF
@M02034:409:000000000-BFKT7:1:2106:23224:16404 1:N:0:33
AAAGTCGAGGTGCCTAAAGTGGCAACCCAGACTCGTGATTCTGTTGGTGGTGTAGAGCTTCCTGTAGCCGCATGGCGTTCGTACTTAAATATGGAACTAACCATTCCAATTTTCGCTGTCTCTTATACACATCTCCGGGC
+
A1>AAF1A@D>AGGFGGGGGFGCGCCFEFFEEG10FF0FEDFBHGFAEF?EFEAF21EGHBAGH1BGBGCE/EEHHGG/FCF0FHHEHBFGHHG11BFBFFA1FEDG2>BFHHD/??EEFFHHH1D2FFB11BGHFC//<
@M02034:409:000000000-BFKT7:1:2106:5387:16409 1:N:0:33
AAAGTCGAGGTGCCTAAAGTGGCAACCCAGACTAAGGATCATGTTGGTGGTGTAGAGCTTCCTGTAGCCGCATGGCGTTCGTACTTAAATATGGAACTAACCATTCCAATTTTCGCTGTCTCTTATACACATCTCCGAGCCCACGAGACT
+
CCCCCFBBBCAAGGGGGGGGGGGHHHHGGHHGHHHHHHHHHHHHHHHGGGEFGHHFHHGHHFHHHHHHHGGGGGHHGGGFGGHHHHHGGHHHHHFGHHHHHHHHHGHHHHHHHGGGGGGHHHHHHHHHHGHHHHHHGFGCGGHGG/AEGG
@M02034:409:000000000-BFKT7:1:2106:12416:16412 1:N:0:33
AAAGTCGAGGTGCCTAAAGTGGCAACCCAGACTAATCGTGATGTTGGTGGTGTAGAGCTTCCTGTAGCCGCATGGCGTTCGTACTTAAATATGGAACTAACCATTCCAATTTTCGCTGTCTCTTATACACATCTCCGAGCCCACGAGACT
+
A@?AADBAD@ABGGBDGFDFDBFGFEHDGHHGHHHGHGGHHHHHHHHEEEEF1FGGHHHFHEHHGFGHFEE?EFHHGEEFEFFHEGHFFHFFHHGFGHECGGDGHFFFGGHGHDEDAEEHHFHFGFFFBG1FBGDFGCGGCGGED@DGGG
@M02034:409:000000000-BFKT7:1:2106:15648:16414 1:N:0:33
AAAGTCGAGGTGCCTAAAGTGGCAACCCAGACTGAGAAGCATGTTGGTGGTGTAGAGCTTCCTGTAGCCGCATGGCGTTCGTACTTAAATATGGAACTAACCATTCCAATTTTCGCTGTCTCTTATACACATCTCCGAGACCACGAGACT
+
AAAA1BAAD11>FGG1AEB3AFEFF00AFFFCHGEGGHHF1FG1BA/B/A/AABFGF1F1BBGFB2A2BBEAEEFGG//FFB>GEHFFFHHHBFB1F11B@FDGFG2>GHHHHFEE<??1BF22BD222FFFFHE1<BC/<FGGG@CG<<
@M02034:409:000000000-BFKT7:1:2106:24290:16422 1:N:0:33
AAAGTCGAGGTGCCTAAAGTGGCAACCCAGACTCAGAAGCAGGTTGGTGGTGTAGAGCTTCCTGTAGCCGCATGGCGTTCGTACTTAAATATGGAACTAACCATTCCAATTTTCGCTGTCTCTTATACACATCTCCGAGCCCACGAGACT
+
CCCCCFABCBBCGGGGFFGGGGGHHHHGGHHGHHFGHHGHFHHHFHGGFDGEC3G5FFGABFGHFFEDEEGFGGA1>EEFEFCCFHHHFHHDEG33B3FHBB3BBEH4FG3GHBEEFG???FFFDBHGHHBFHGHFFCGGGGEE<>@DFG
@M02034:409:000000000-BFKT7:1:2106:24272:16427 1:N:0:33
AAAGTCGAGGTGCCTAAAGTGGCAACCCAGACTCAGAAGCAGGTTGGTGGTGTAGAGCTTCCTGTAGCCGCATGGCGTTCGTACTTAAATATGGAACTAACCATTCCAATTTTCGCTGTCTCTTATACACATCTCCGAGCCCACGAGACT
+
3AAAAFBBDD2AFGGGEGGGFFGHHCHGGAGDGHHHGHHFGGHGGEGEEABAAGDAEGFHGHHGFEHHHGGGGEFGGEEEEEFEEHHHHGEHFHFHHHHFFGFGBHHGFHHFHHGGGDFGEHHEHGDHHHHHHGBDD<CD/FHGC//EDH
@M02034:409:000000000-BFKT7:1:2106:15637:16430 1:N:0:33
AAAGTCGAGGTGCCTAAAGTGGCAACCCAGACTGAGAAGCATGTTGGTGGTGTAGAGCTTCCTGTAGCCGCATGGCGTTCGTACTTAAATATGGAACTAACCATTCCAATTTTCGCTGTCTCTTATACACATCTCCGAGCCCACGAGACT
+
>AAA>BAAD@A1FCDFC1B3FECHGCHGGHHGCGEFF1BFEGF12AFEAE/ABBFBFFGBFFFH1DG2AACGGFGFEE?FE/FAE2GGHFFEDEGB1BD11FF>GD22BG>G2GE/E?EGF222BFFFGGFFCF1GCCC?CGEFCC/?A?
@M02034:409:000000000-BFKT7:1:2106:7036:16430 1:N:0:33
AAAGTCGAGGTGCCTAAAGTGGCAACCCAGACTAATAATAATGTTGGTGGTGTAGAGCTTCCTGTAGCCGCATGGCGTTCGTACTTAAATATGGAACTAACCATTCCAATTTTCGCTGTCTCTTATACACATCTCCGAGCCCACGAGACT
+
BABCCFCCCCBBGGGGGGGFGGGHFHHGGHHGHGFHGHHHFHHHHHHECEEFBAF5E5FGFHFHDFFFFEFCFGHCEEGGFEEGGHHHFHFFFH3@GFHHBB3GFGHBGHFGF4EFGG?F4FGHBGGHHHHCFHHGD?CDGFHFCCDFGG
@M02034:409:000000000-BFKT7:1:2106:29062:16431 1:N:0:33
AAAGTCGAGGTGCCTAAAGTGGCAACCCAGACTCAGTTGGGGGTTGGTGGTGTAGAGCTTCCTGTAGCCGCATGGCGTTCGTACTTAAATATGGAACTAACCATTCCAATTTTCGCTGTCTCTTATACACATCTCCGAGCCCACGAGACT
+
AAB?AFBBBBAABFGFFGGGGGACFGHDGFDFHHHEDGGHGGGEEGGEFGBBFFGFHFGHHGFGGFHFGE>EFEGBE>EFEEFEGHFEHGDEGFF?CGFHGGFHHHFFFHFFHFDEGGD1F2@FGGFFGGGHFG@FA/@/AFHFDGGGGG
@M02034:409:000000000-BFKT7:1:2106:5007:16433 1:N:0:33
AAAGTCGAGGTGCCTAAAGTGGCAACCCAGACTACGCATACGGTTGGTGGTGTAGAGCTTCCTGTAGCCGCATGGCGTTCGTACTTAAATATGGAACTAACCATTCCAATTTTCGCTGTCTCTTATACACATCTCCGAGCCCACGAGACT
+
CCCBCFBCCBAAGGGGGGGFGGGHHHGGGHHGHHHGGGGGHHGHGGGGGGEGFFHGHGHHBGHHBFFFGFCEGGHGGGGGGGHFHHGHHHHHFHDFHHHHGHGHGFGFHHHHHFGGGGGGHHHHHHHHHHHGHHHFE?FCCFHEGGGGGF
@M02034:409:000000000-BFKT7:1:2106:17106:16439 1:N:0:33
AAAGTCGAGGTGCCTAAAGTGGCAACCCAGACTTCGCAGAAGGTTGGTGGTGTAGAGCTTCCTGTAGCCGCATGGCGTTCGTACTTAAATATGGAACTAACCATTCCAATTTTCGCTGTCTCTTATACACATCTCCGAGCCCACGAGACT
+
AACBBFABDBBBGGGGGGGGGGGHHHHGGHHGHHHGGGGEFHHHHHGEFCEFGGHHHHHHHHHHHHHHHGGGGGHHGGGGGGFHHHHHHHHGHHHHHHGHGHHHHHGHHHHHHHGGGGGHHGHHHHHHHGHHHHFHGGCGGGHGGGGGGH
@M02034:409:000000000-BFKT7:1:2106:27625:16441 1:N:0:33
AAAGTCGAGGTGCCTAAAGTGGCAACCCAGACTGCGCAGCATGTTGGTGGTGTAGAGCTTCCTGTAGCCGCATGGCGTTCGTACTTAAATATGGTACTAACCATTCCAATTTTCGCTGTCTCTTATACACATCTCCGCG
+
AAAAAFAABB>ABBGGGFGBADFFFHFAFCAECGGEAAEE25BA551EFEAA1FG5FGFF5GHFGBE5B>>EGGHFF1>1>????FHEBB4@B344B?FDGFFF3BBFB4B4FG/EGA/3BF3?FGD3BB2?2BFGB/B
@M02034:409:000000000-BFKT7:1:2106:8919:16446 1:N:0:33
AAAGTCGAGGTGCCTAAAGTGGCAACCCAGACTCAGCAGCCGGTTGGTGGTGTAGAGCTTCCTGTAGCCGCATGGCGTTCGTACTTAAATATGGAACTAACCATTCCAATTTTCGCTGTCTCTTATACACATCTCCGAGCCCACGAGACT
+
CCCCCFCCCBBBGGGGGGGGGGGHHHHGGHHGHHGHHHHHHGGEGGGGGGGFHHHHHHHHHHHHHHHGHGGGGGHHGGGGGGHHHHBEHHHHHHDGHHHHHHFHHGFHHHHHHHGGGGGHHHHHHHGFHHGHHHFFGGGGGGHGGGGGGH
@M02034:409:000000000-BFKT7:1:2106:20996:16449 1:N:0:33
AAAGTCGAGGTGCCTAAAGTGGCAACCCAGACTACGTGGCAGGTTGGTGGTGTAGAGCTTCCTGTAGCCGCATGGCGTTCGTACTTAAATATGGAACTAACCATTCCACTTTTCGCTGTCTCTTATACACATCTCCGAGCCCACGAGACT
+
BCCBCFBCCCBBGGGGGGGFGGGHHHHGGHGGHHHGHHFGHGGHHHGGGGEFEHHGHHGHHHHHHHHHHGGCEGHHGGGGGFCGHHGH3FBGHGFEFGFGHHGHHHFF3BFGGHGGGGGHHHHHFGGHBGFFHHGHG//CGGEGG?DDGD
@M02034:409:000000000-BFKT7:1:2106:11705:16450 1:N:0:33
AAAGTCGAGGTGCCTAAAGTGGCAACCCAGACTAATAAGCATGTTGGTGGTGTAGAGCTTCCTGTAGCCGCATGGCGTTCGTACTTAAATATGGAACTAACCATTCCAATTTTCGCTGTCTCTTATACACATCTCCGAACCCACGAGACT
+
AABBAFB>DDABGGG5FGGGFGFHHHHGGHHGHHHHHHHHBFGDFGHEEGFFGHHHHGHHGHHHGHHFGEFEGGHGGGGGGGHHGHHHDGHHHHFFGHGEBEBGHFGFHHHHHHGGGGGEHHHHDGFGEFEHFHFFD?DGGGGGGCGFFB
@M02034:409:000000000-BFKT7:1:2106:19460:16452 1:N:0:33
AAAGTCGAGGTGCCTAAAGTGGCAACCCAGACTCAGCAGGCGGTTGGTGGTGTAGAGCTTCCTGTAGCCGCATGGCGTTCGTACTTAAATATGGAACTAACCATTCCAATTTTCGCTGTCTCTTATACACATCT
+
AB?ABB3A3>>AGFGGFGFFGCFFHHHGFHGGHGHHHGHGGGCEE?CAFF1FFGH5EFHFF3FGGHEFHE>/?EGFEEGCEEFFFGFGGHBGGF3FFFBEGGHBHFFG4BGHFDBAE/B1GFHFFHFD@1FHHD
@M02034:409:000000000-BFKT7:1:2106:17528:16455 1:N:0:33
AAAGTCGAGGTGCCTAAAGTGGCAACCCAGACTGGTGGGGGGGTTGGTGGTGTAGAGCTTCCTGTAGCCGCATGGCGTTCGTACTTAAATATGGAACTAACCATTCCAATTTTCGCTGTCTCTTATACACATCTCCGAGCCCACGAGACT
+
CCCCCFBCCCCCGGGGGGGGGGGHHHHGGHHGHH2GHGGGGCG@DGGDFGGE:0CBFFFFFFBFBFFBFDB-DFF.@ADEFDBEEFFFFFFFFF00BBFFBA0BFFFBFBBFF0@DFD.B9BB09FBBFFFBFFF;A-;B-E?EDA-ADF
@M02034:409:000000000-BFKT7:1:2106:27786:16466 1:N:0:33
AAAGTCGAGGTGCCTAAAGTGGCAACCCAGACTCCGGGGCGTGTTGGTGGTGTAGAGCTTCCTGTAGCCGCATGGCGTTCGTACTTAAATATGGAACTAACCATTCCAATTTTCGCTGTCTCTTATACACATCTCCGAGCCCACGAGACT
+
AABBAFBAB2AAGGGGGFGGGFEHGEHGGHHGHHGGGGGCEEF1FGHB?E?FGFHBGFGHFFHGFGGFEEEGGGHHF/EGGGFEFHHHHHGHHHFDGHHHFHFGHFGFHGHHHGGCDGCDGFGFHGHGGHFHHHFE/>CCFFGGC@CG?G
@M02034:409:000000000-BFKT7:1:2106:25031:16476 1:N:0:33
AAAGTCGAGGTGCCTAAAGTGGCAACCCAGACTGCGACGAATGTTGGTGGTGTAGAGCTTCCTGTAGCCGCATGGCGTTCGTACTTAAATATGGAACTAACCATTCCAATTTTCGCTGTCTCTTATACACATCTCCGAGCCCACGAGACT
+
CBCBBFBBBBAAGFGGGGGGGFFHHHHGGHHGHHCGGGGGGHHFHHGGEFBFFGHFGHHHGFGHGHHHHGGGGGHCFEGGGGBFHHGHHHFHGFGFGHGFFHFHHHGFHHHHHFGGGGGHHGHHHHHGGFFFEFFFE@DCGFHGGCGGGH
@M02034:409:000000000-BFKT7:1:2106:7395:16485 1:N:0:33
AAAGTCGAGGTGCCTAAAGTGGCAACCCAGACTCATCCTCAGGTTG
+
BCCCCFBCCCABGGGGGGGGGGGHHHHGGHHGHFGGGFGFBAGHFC
@M02034:409:000000000-BFKT7:1:2106:28440:16493 1:N:0:33
AAAGTCGAGGTGCCTAAAGTGGCAACCCAGACTGATAA
+
BBBBBFBBBBAAGGGGGGGGGGGGFHFEGHHGHBGF55
@M02034:409:000000000-BFKT7:1:2106:24509:16499 1:N:0:33
AAAGTCGAGGTGCCTAAAGTGGCAACCCAGACTCCGGAGCTTGTTGGTGGTGTAGAGCTTCCTGTAGCCGCATGGCGTTCGTACTTAAATATGGAACTAACCATTCCAATTTTCGCTGTCTCTTATACACATCTCCGAGCCCACGAGACT
+
ABCBADAACCBBGGGGGGGGGGGHHHHGGHHGHHFGGGGGHHHHFHHGGGFFFGHFHHHHHHHHGGHGHGGGGGHGGGGGGEFGHHHFHHHFHHFFFHHHHHGHGHHHHHHHGHGGGGDGHHHFFHHGGHHHHHFGD<CCDFHCCFGFGF
@M02034:409:000000000-BFKT7:1:2106:13187:16507 1:N:0:33
AAAGTCGAGGTGCCTAAAGTGGCAACCCAGACTGTTAATAAGGTTGGTGGTGTAGAGCTTCCTGTAGCCGCATGGCGTTCGTACTTAAATATGGAACTAACCATTCCAATTTTCGCTGTCTCTTATACACATCTCCGAGCCCACGAGACT
+
CCCCBFBCCCBCGGGGGGGFGCGHHHHGGHHGHHHHHHHHHHHHHHGGFGEFHHHHHHHHHHHHHGHHHGGGGGHHGGGGGGHHHHHHHHHHHHHFHHHHHHGHHHHHHHHHHHGGGGGHHGHHHHHHGHHHGHHGGFGGGGHGGGGFGG
@M02034:409:000000000-BFKT7:1:2106:19794:16507 1:N:0:33
AAAGTCGAGGTGCCTAAAGTGGCAACCCAGACTACTTCGCATGTTGGTGGTGTAGAGCTTCCTGTAGCCGCATGGCGTTCGTACTTAAATATGGAACTAACCATTCCAATTTTCGCTGTCTCTTATACACATCTCCGAGCCCACGAGACT
+
BBABBFBBCCBBGGGGGGGGGGGHHHHGFHHGHHHHHHGGGGGHHHHEFGEFHGHHHGHHHHHHGHHHHGGEGGHHGGGGGGHHHHHGHGHHHHHHGHGHHHGHHHGHHHHHHHGGGGGGHHHHHHGHFFGHHHGHGCCCGGHGGGGDDG
@M02034:409:000000000-BFKT7:1:2106:8369:16508 1:N:0:33
AAAGTCGAGGTGCCTAAAGTGGCAACCCAGACTATTCCTCCGGTTGGTGGTGTAGAGCTTCCTGTAGCCGCATGGCGTTCGTACTTAAATATGGAACTAACCATTCCAATTTTCGCTGTCTCTATACACATCTCCGAGCCCACGAGACTA
+
AAAAAFAADBAA4FGACGGGGGGHHHHGGHHGHHHHHHHHHGGEFGGGFGABFFHHHFFGHGHGGHGGGGCEEEFGEEEFE?FGHHHGHGFHHHFFFFFFFGFGDGFFHHHHH4EEEGFFFHFFGFDGFEHFHHDCCGFBF<FCDGDDHF
@M02034:409:000000000-BFKT7:1:2106:24611:16512 1:N:0:33
AAAGTCGAGGTGCCTAAAGTGGCAACCCAGACTGCTAGTAATGTTGGTGGTGTAGAGCTTCCTGTAGCCGCATGGCGTTCGTACTTAAATATGGAACTAACCATTCCAATTTTCGCTGTCTCTTATACACATCTCCGAGCCCACGAGACT
+
BBCCBFCABCABGGGGGGGGGGGHHHHGGHHGHHHHHHGGHHHHHHHGGGEFGHHFHHHHHHHHHHHGHGGGGGHHGFGGGGHHHHHHHHHHHGHHHHHHHGFHHHHHHHHHHFGGGGEFGHHHHHHHGHHHHHGHGGGFGGHGGGGGDG
@M02034:409:000000000-BFKT7:1:2106:3639:16516 1:N:0:33
AAAGTCGAGGTGCCTAAAGTGGCAACCCAGACTCAGAATCAGGTTGGTGGTGTAGAGCTTCCTGTAGCCGCATGGCGTTCGTACTTAAATATGGAACTAACCATTCCAATTTTCGCTGTCTCTTATACACATCTCCGAGCCCACGAGACT
+
AAAABFBADBABGGGGGGGGGGGHHHHEFHHGHHHHHHHHHHGHGFGGGGFFHHHHHHHHHGHHHHHHHGGGGGHHGGGGGFGHHHHGHHFHHHEBGGGHHGHGHHHHHHHHHGGGGFGHHHGHHHHFHHHHHHHGGG?BDGHGGC?GGG
@M02034:409:000000000-BFKT7:1:2106:26860:16521 1:N:0:33
AAAGTCGAGGTGCCTAAAGTGGCAACCCAGACTGCTAAGACGGTTGGTGGTGTAGAGCTTCCTGTAGCCGCATGGCGTTCGTACTTAAATATGGAACTAACCATTCCAATTTTCGCTGTCTCTTATACACATCTCCGAGCCCACGAGACT
+
AABABFBBBDAAGGGGGGGGFGGHHHHGGEHFCHFHHHHH3EDEFECGGCEFGGHFEHGHBGHFBFGDFEGGGGHHGEEFFGFHHHHHFGFFGB@EGFGHHHHHEHHHFHHGHHEGG/E3BGGHHHHFHHHHBHHFG@FG@FHEGGGDD<
@M02034:409:000000000-BFKT7:1:2106:6138:16528 1:N:0:33
AAAGTCGAGGTGCCTAAAGTGGCAACCCAGACTGAGTCTAAGGTTGGTGGTGTAGAGCTTCCTGTAGCCGCATGGCGTTCGTACTTAAATATGGAACTAACCATTCCAATTTTCGCTGTCTCTTATACACATCTCCGAGCCCACGAGACT
+
>>1>AFAADDAAAGGGGGGGFGGFFCGFGHHGHHHGHHHGCHFHGGEEFE/BF1AFDFFGHFHBHHFHHGGGFGHHG/EFGECEHH@1GD@GFBBBFE1BGHGHGHFFBFGHHFEGGGGFHHGGGHHHE1DGHHHFF/B@BFAF??CFGG
@M02034:409:000000000-BFKT7:1:2106:17182:16535 1:N:0:33
AAAGTCGAGGTGCCTAAAGTGGCAACCCAGACTAATAAGAATGTTG
+
BBBBBFABBBBBGGGGGFGGFFFHGHHGGHHGH3BF55555BFGBG
@M02034:409:000000000-BFKT7:1:2106:16150:16536 1:N:0:33
AAAGTCGAGGTGCCTAAAGTGGCAACCCAGACTACGAATAATGTTGGTGGTGTAGAGCTTCCTGTAGCCGCATGGCGTTCGTACTTAAATATGGAACTAACCATTCCAATTTTCGCTGTCTCTTATACACATCTCCGAGCCCACGAGACT
+
AAAAAFA1DD>AGGGGBEFFGFGHFCFGFCHGHGHGGHGFFDGDGDFBAE/AGHEGFHHBEFBFGFFHFGC/ECHHEEGGGEFHHFHHHHFHHHGHHHE@GCBCGHFBGHHHF2>EEF/GHFHHEHHGHFGHGBFFA/B?CGGGGCGGGH
@M02034:409:000000000-BFKT7:1:2106:11155:16536 1:N:0:33
AAAGTCGAGGTGCCTAAAGTGGCAACCCAGACTGCTACTCAGGTTGGTGGTGTAGAGCTTCCTGTAGCCGCATGGCGTTCGTACTTAAATATGGAACTAACCATTCCAATTTTCGCTGTCTCTTATACACATCTCCGAGCCCACGAGACT
+
A3AABFBBDB>ABGGGGGGGGGGHHHHGFGGFHHHHHHHHHHHHHHGEFGEFGFHGHFHHHGHHHHHHHGGGGFHHGEGGGEFHHHFGHFGHHHBGFH3GHHHHHHHHHHHHHEEGGGAGEGHHGHHFHFH2CHFGGCCFGGHGGGGGGH
@M02034:409:000000000-BFKT7:1:2106:2561:16540 1:N:0:33
AAAGTCGAGGTGCCTAAAGTGGCAACCCAGACTAATAAGAA
+
BBCCAFABCCCCGGGGGGGGGGFHHHHGGGHGH3B55A555
@M02034:409:000000000-BFKT7:1:2106:7617:16555 1:N:0:33
AAAGTCGAGGTGCCTAAAGTGGCAACCCAGACTACGCCTCCTGTTGGTGGTGTAGAGCTTCCTGTAGCCGCATGGCGTTCGTACTTAAATATGGAACTAACCATTCCAATTTTCGCTGTCTCTTATACACATCTCCGAGCCCACGAGACT
+
AAAAADAABBABGGGGGGGGGB2BEG4EFCFGHBG?22BEACEHHHG1FEAFHGG5GGHHHFHFHFHHHGEEEGHFEGGEGEBGGGGBBGFGFGFHHHGGH0FFFGFGHHHHHHGGGGGHGFGH?GFHFGHHHHGGG@DCGGHGC@?DGG
@M02034:409:000000000-BFKT7:1:2106:6215:16567 1:N:0:33
AAAGTCGAGGTGCCTAAAGTGGCAACCCAGACTCCTCCTGCTGTTGGTGGTGTAGAGCTTCCTGTAGCCGCATGGCGTTCGTACTTAAATATGGAACTAACCATTCCAATTTTCGCTGTCTCTTATACACATCTCCGAGCCCACGAGACT
+
ABAABFBBBBAAGGGGGGGGGGGFHHGGGHHGHHHHBFFFHHHHHHHFFEAFHHGFHFHHHFHFGHHFHGGFEGHFGGGGG?FEFHGFFFFHHFFHGHFHGHHHHHGHHGHHHFFGGGEFHGHHHHFBGGHHHHHDF@DCGGFGGFFGGG
@M02034:409:000000000-BFKT7:1:2106:7510:16595 1:N:0:33
AAAGTCGAGGTGCCTAAAGTGGCAACCCAGACTTTTGCTCTTGTTGGTGGTGTAGAGCTTGCTGTAGC
+
3AAA>DAAB@ABGGG54BFGFGGHGHGGGHHGHHFGH3G55BFFFC2EA2AA1BFA55BA3A5AF555
@M02034:409:000000000-BFKT7:1:2106:15501:16606 1:N:0:33
AAAGTCGAGGTGCCTAAAGTGGCAACCCAGACTGTTAAGAATGTTGGTGGTGTAGAGCTTCCTGTAGCCGCATGGCGTTCGTACTTAAATATGGAACTAACCATTCCAATTTTCGCTGTCTCTTATACACATCTCCGAGCCCACGAGACT
+
CCCCCFCCCCBBGGGGGGGFGGGHHHHGGHHGHHHHHHHHHHHHHHHGGGFFGHHHHHHHHHHHHHHHHGGGGGHHGGGGGGEHHHHHGHHHHHGHHHHHHHHHHHHHHHHHHHGGGGGHHGHHHHHHGHHHHHFBFDCGGGHGGCFEGH
@M02034:409:000000000-BFKT7:1:2106:14230:16608 1:N:0:33
AAAGTCGAGGTGCCTAAAGTGGCAACCCAGACTCGGGATGGGGTTGGTGGTGTAGAGCTTCCTGTAGCCGCATGGCGTTCGTACTTAAATATGGAACTAACCATTCCAATTTTCGCTGTCTCTTATACACATCTCCGAGCCCACGAGACT
+
BCCCCFBABBAAGGGGGGGGGGFHHHHGGHHGHHGGGGGGGHGGGGGAFGEFGFHGHHHHHGHHHGHHHGGFGGHEGFGGGEGHHHHFHHHGHHFFHHFGGFFGHHGGHHHHHHGGGGFHHFGHHHFHGHHGHHHHDCGGGGHGGGGGGH
@M02034:409:000000000-BFKT7:1:2106:24308:16614 1:N:0:33
AAAGTCGAGGTGCCTAAAGTGGCAACCCAGACTATTCATTCTGTTGGTGGTGTAGAGCTTCCTGTAGCCGCATGGCGTTCGTACTTAAATATGGAACTAACCATTCCAATTTTCGCTGTCTCTTATACACATCTCCGAGCCCACGAGACT
+
BBBCCFBCCCABGGGGGGGFGGGHHHHGGHHGHHHFEHHFFGHHHHHGGGEFHHHHHHHHHHHHHHHHHGGGGGHHGGGGGGHHHHHHHHHHHHHHHHHHHHGHHHHHHHHHHHGGGGGHGGHHHHHHGHHHHHHHGCGGGGHGGGGGGG
@M02034:409:000000000-BFKT7:1:2106:19833:16621 1:N:0:33
AAAGTCGAGGTGCTAAAGTGGCAACCCAGACTGGGGTGGCGGTTGGTGGTGTAGAGCTTCCTGTAGCCGCATGGCGTTCGTACTTAAATATGGAACTAACCATTCCAATTTTCGCTGTCTCTTATACACATCTCCGAGCCCACGAGACTA
+
CCCCCFCCCCBBGGGGGGFGGGHHGHGGHHGHHGHGEEGGGGGGGGEFG>FFFHFHEHHFHHHGFGGHEEEAFHEE?EFGFGHGHFGHHGHHHFGHHEHHHHHHGGHGHHHHGDCEGEFFGHHHHHFGGHHHHGFG?FGCGEGGGGGGHD
@M02034:409:000000000-BFKT7:1:2106:23480:16623 1:N:0:33
AAAGTCGAGGTGCCTAAAGTGGCAACCCAGACTGGGATTTCGGTTGGTGGTGTAGAGCTTCCTGTAGCCGCATGGCGTTCGTACTTAAATATGGAACTAACCATTCCAATTTTCGCTGTCTCTTATACACATCTCCGAGCCCACGAGACT
+
>3AAAB>>>A>>FGGGGGGGGCFBBFHGFHGEB3GFAGHHHECFF2AAC?BBF3G5ADFFHBFHHHHHHE@E?EGGCEE?E1??GFB@FF4BEB@3BG3FGFHFGHHFGHFFG4<EE?EGBBGFFHFFFGHFGFHBD/BBCFEEGCGGGH
@M02034:409:000000000-BFKT7:1:2106:14895:16624 1:N:0:33
AAAGTCGAGGTGCCTAAAGTGGCAACCCAGACTGGGCTTATGGTTGGTGGTGTAGAGCTTCCTGTAGCCGCATGGCGTTCGTACTTAAATATGGAACTAACCATTCCAATTTTCGCTGTCTCTTATACACATCTCCGAGCCCACGAGACT
+
BBCCBFCCCCABGGGGGGGGGGGHHHHGGHHGHHHHHHHHHHHGHGGFFGEFFGHHHHHHFHHHHGGHHGGGGGHHGGGGGGHHHHHFFHHHHHHGHHFFGHGHHHFHHHHHGHGGFGGHHHHHEHHGEGFHHHGHFGCCGGEFGCCEGH
@M02034:409:000000000-BFKT7:1:2106:12363:16625 1:N:0:33
AAAGTCGAGGTGCCTAAAGTGGCAACCCAGACTAGTGCTTTGGTTGGTGGTGTAGAGCTTCCTGTAGCCGCATGGCGTTCGTACTTAAATATGGAACTAACCATTCCAATTTTCGCTGTCTCTTATACACATCTCCGAGCCCACGAGACT
+
3A3?ADAB32ABGGGGFGFGGGGCHHHCFEHGFHHHFHFGEBFHHGGFFGEFFGFFGHHHFFBDGHHHHGCCEGHHGFGFGEFHHHGHGHFHHG3DBGGGFHGHHFFFHGHHHFGGGFFBGEGGFGHDGFBFFGDGG@BCGFEA@/@EAF
@M02034:409:000000000-BFKT7:1:2106:19739:16634 1:N:0:33
AAAGTCGAGGTGCCTAAAGTGGCAACCCAGACTAATAGTAATATTG
+
AAAABFBBBBBBGGGGFGGGGGGGHHHGGHHGHA3D5DDF555DDD
@M02034:409:000000000-BFKT7:1:2106:17937:16634 1:N:0:33
AAAGTCGAGGTGCCTAAAGTGGCAACCCAGACTCATAATTCGGTTGGTGGTGTAGAGCTTCCTGTAGCCGCATGGCGTTCGTACTTAAATATGGAACTAACCATTCCAATTTTCGCTGTCTCTTATACACATCTCCGAGCCCACGAGACT
+
AAAAAFBBBBBACGGGGFGFGGGFHHHGGHHGHGHHHHHHHGHGGGGEGGEFCFHHFHHHHHHHHHHHHGGGGGHGG?FGGFFHHHGBEGGGHHGGFHHHHHHHHGGHHHHHHHGCG?EDGBGHGGGHHHHHHHHGCBCCGGHGGFGG?H
@M02034:409:000000000-BFKT7:1:2106:4515:16638 1:N:0:33
AAAGTCGAGGTGCCTAAAGTGGCAACCCAGACTATGGAGGATGTTGGTGGTGTAGAGCTTCCTGTAGCCGCATGGCGTTCGTACTTAAATATGGAACTAACCATTCCAATTTTCGCTGTCTCTTATACACATCTCCGAGCCCACGAGACT
+
CBCCBFBCCCBBGGGGGGGGGGGHHHHGGHHGHHHHHHHGAGHHHHHGEGEFHFHHHHHHHHHHHHHHHGGGGGHHGGGGGEFHHHHHHHHHHGGFHHGGHFFGHHHHHHHHHHGFGGGHHHHHHHHHHHHHHHHHG@FGGGHGGGGGGG
@M02034:409:000000000-BFKT7:1:2106:6055:16648 1:N:0:33
AAAGTCGAGGTGCCTAAAGTGGCAACCCAGACTAATCATCAGGTTGGTGGTGTAGAGCTTCCTGTAGCCGCATGGCGTTCGTACTTAAATATGGAACTAACCATTCCAATTTTCGCTGTCTCTTATACACATCTCCGAGCCCACGAGACT
+
AAA3>D3ADBAAGFGGGGGGFGFGHGHCGGFFFHFFFGBGGGHFGHGGGGEFGGHFHFHGHGHFGHHHFFCEGGGECFGGGGFHGHFHFHBHHFBDFGGCCEGFDFG?EGHHHHGGGGEHHHHHFHGFFBHHHHDFD/<CCGEFGGGDGH
@M02034:409:000000000-BFKT7:1:2106:26293:16653 1:N:0:33
AAAGTCGAGGTGCCTAAAGTGGCAACCCAGACTAAGAATAAGGTTGGTGGTGTAGAGCTTCCTGTAGCCGCATGGCGTTCGTACTTAAATATGGAACTAACCATTCCAATTT
+
CCCCCFBBCCBCGGGGGGGGGGGHHHHGGHGGHF333AFBDBAFFC2EA2EEAAF5FBFGHHGG5B55F1E0EEC1>EEF>E2?GFH3FFGFHF33BBB3FG3FGGH44D3G
@M02034:409:000000000-BFKT7:1:2106:22072:16653 1:N:0:33
AAAGTCGAGGTGCCTAAAGTGGCAACCCAGACTGGTAGTCCGGTTGGTGGTGTAGAGCTTCCTGTAGCCGCATGGCGTTCGTACTTAAATATGGAACTAACCATTCCAATTTTCGCTGTCTCTTATACACATCTCCGAGCCCACGAGACT
+
BBBCAFCCCCCCGGGGGGGGGGGHHHHGGHHGHHHHHHHHHEGEFE?EGGGFFDHDFEGHFHHHGFHFHGGFGGF1E?EFG1BFGFHFFGHHHF3?FGHHFF3GGFFDEGHHHHGGGEAGHHHFFHFHHHGHHHGGG?C@BFEADD@EGH
@M02034:409:000000000-BFKT7:1:2106:26311:16654 1:N:0:33
AAAGTCGAGGTGCCTAAAGTGGCAACCCAGACTAAGGATAAGGTTGGTGGTGTAGAGGTTGCTGGGG
+
AAABAFAADBABGGGGGGGFGFFFHHGGGHHGH33A33B3AAFFFC2EA1EA13D5A2BB2B3A31A
@M02034:409:000000000-BFKT7:1:2106:14968:16660 1:N:0:33
AAAGTCGAGGTGCCTAAAGTGGCAACCCAGACTCAGAGGGGGGTTGGTGGTGTAGAGCTTCCTGTAGCCGCATGGCGTTCGTACTTAAATATGGAACTAACCATTCCAATTTTCGCTGTCTCTTATACACATCTCCGAGCCCACGAGACT
+
CCCCCFCCCCBBGGGGGGGGGGGHHHHGGHHGHHHHFHGGGGGGGGGGGGDFHHHHHHHHHHHHHHHHGGGGGGHHGGGGGGHGHHHFGHHHHHFFHHHHHHGHHHHHHHHHHHGGGGGGGGGGGGGGGGGGGGGGGAGGGGFFFFFFFF
@M02034:409:000000000-BFKT7:1:2106:14986:16663 1:N:0:33
AAAGTCGAGTTGCCTAAAGTGGCAACCCAGACTCAGAGGGGGGTTGGTGGTGTAGAGCTTGCTGTAG
+
>1AA1BA1>1>BEGFA11ABAFCGFFBECFHFHHBGDA0?EGG//<></C??/??D1><10?>?11<
@M02034:409:000000000-BFKT7:1:2106:17274:16673 1:N:0:33
AAAGTCGAGGTGCCTAAAGTGGCAACCCAGACTCATCCGCCTGTTGGTGGTGTAGAGCTTCCTGTAGCCGCATGGCGTTCGTACTTAAATATGGAACTAACCATTCCAATTT
+
AAAABFABB?AAFGGGGGGEGGGHHHGGDHHFHHAGHHGD2EGHHHEBFGGGH3GDG53FGGFGFGBHG1@0BEC1EEEG1?BEFGFG344BF@3BGC3FEF3BDD?BBBBF
@M02034:409:000000000-BFKT7:1:2106:17253:16676 1:N:0:33
AAAGTCGAGGTGCCTAAAGTGGCAACCCAGACTCATCCGCCTGTTGGTGGTGTAGAGCTTCCTGTAGCCGCATGGCGTTCGTACTTAAATATGGAACTAACCATTCCAATTTTCGCTGTCTCTTATACACATCTCCGAGCCCACGAGACT
+
ABBBBFBABBABGGGGGGGGGGGHGHHGGHFFHHGHHGGGGGHHGHHEEDBFGHHFFFHHHGHGHHGFHGGFGGHHGGGGGGCGFHDFDGEHHGG3FGHHHHFHGHGHHHHHHHGGGFGHHFHHGHHHHHHHHHHHD<?@GGHGGGCGGH
@M02034:409:000000000-BFKT7:1:2106:5509:16682 1:N:0:33
AAAGTCGAGGTGCCTAAAGTGGCAACCCAGACTAATAATCAGGTTGGTGGTGTAGAGCTTCCTGTAGCCGCATGGCGTTCGTACTTAAATATGGAACTAACCATTCCAATTTTCGCTGTCTCTTATACACATCTCCGAGCCCACGAGACT
+
CCCCCFCCCCBCGGGGGGGGGGGHHHHGGHHGHHHHHHHHAGHHFHGEEGEGGFHBGGFHFHHHGHHFFGGFGGHGGGGGGGBGHHHHHHHHHHBDHHHHFABGHGHFHHHHHEEEGGGHHHHHGGGGGHHHHHGFF@BCCGHGGFCEGG
@M02034:409:000000000-BFKT7:1:2106:15350:16684 1:N:0:33
AAAGTCGAGGTGCCTAAAGTGGCGACCCAGACTCCTAATCATGTTGGTGGTGTAGAGCTTCCTGTAGCCGCATGGCGTTCGTACTTAAATATGGAACTAACCATTCCAATTTTCGCTGTCTCTTATACACATCTCCGAGCCCACGAGACT
+
CCCCCFCCCCCCGGGGGGGFGGG2EFGGHHHGHE33BG5AFFHHHHHFGGGFHHHHHHHHHHHHHHHHHGGGGGHHGGGGGGHHHHHHHHGHGHHHHHHGHHHHHHHHHHHHHHGGGGGHHGHHHHHHHHGHHHHFG/DCGGHGGCCGGF
@M02034:409:000000000-BFKT7:1:2106:25197:16696 1:N:0:33
AAAGTCGAGGTGCCTAAAGTGGCAACCCAGACT
+
BCCCBFABCCCCGGGGGGGGGGGHHHHGGHHGH
@M02034:409:000000000-BFKT7:1:2106:20044:16696 1:N:0:33
AAAGTCGAGGTGCCTAAAGTGGCAACCCAGACTCCGTGTCTGGTTGGTGGTGTAGAGCTTCCTGTAGCCGCATGGCGTTCGTACTTAAATATGGAACTAACCATTCCAATTTTCGCTGTCTCTTATACACATCTCCGAGCCCACGAGACT
+
BBBBAFABBBBBGGGGGGGGGGGHHHHGGHHGH3AB22B25DGFGEGEFGEFHHHHHHHHHHHHHHHHHGGGGGHHGGGGGGHHHHFHHHGHHHHFHHHHHHHHHHHHHHHHHHGGGGGGHHHHHHHGEGHHHHGFF?DGGGHGFCGGGH
@M02034:409:000000000-BFKT7:1:2106:2241:16703 1:N:0:33
AAAGTCGAGGTGCCTAAAGTGTCAACCCAGACTCCTCCGCCTGTTGGTGGTGTAGAGCTTCCTGTAGCCGCATGGCGTTCGTACTTAAATATGGAACTAACCATTCCAATTTTCGCTGTCTCTTATACACATCTCCGAGCCCACGAGACT
+
1>>AAFAAADAACFFGGGGGDAFFHFHGGEHAEHHH0F0E/EGGFAGEGCABGF1FGHGGH1FBFEGHHEA>EEGAEFGAEECHHHF1BF2BG11@@FBEFGFHHG2FFHGHHHGGGGE1DGHHHGGFDGFGHFFFA/B<<?//>@/E/F
@M02034:409:000000000-BFKT7:1:2106:7556:16704 1:N:0:33
AAAGTCGAGGTGCCTAAAGTGGCAACCCAGACTCATCCTACGGTTGGTGGTGTAGAGCTTCCTGTAGCCGCATGGCGTTCGTACTTAAATATGGAACTAACCATTCCAATTTTCGCTGTCTCTTATACACATCTCCGAGCCCACGAGACT
+
BBCCBFBBDBBCGGGGGGGGGGGHHHHGGHHGHHGHGHHCFFGGGGG?CEEGHHHHHBHH5GHHGFHHHGGGGGHEF1EGGFHHHHHHGHGFFF@BFGFGFHEHHFFFFGGHHHGGGGGHHHHHBHFHFFHHHHFFGGCFGGHGGGFFGF
@M02034:409:000000000-BFKT7:1:2106:8228:16704 1:N:0:33
AAAGTCGAGGTGCCTAAAGTGGCAACCCAGACTAGGAATAATGTTGGTGGTGTAGAGCTTCCTGTAGCCGCATGGCGTTCGTACTTAAATATGGAACTAACCATTCCAATTTTCGCTGTCTCTTATACACATCTCCGAGCCCACGAGACT
+
AA?ABFBA>D2>AFGEFGGGFGGGFHH?FHHFHHGFGHHHHHGHHFGEFD2AFEGHHHHHHFGFGGFHHGAEEEHHFEEFEEGHHHGFHHGHHHFDFHFGHFHHGHHHEGHHHFGGGGGFFHHGHHGHGHHHHHHHF?D/DEHGDFCDDF
@M02034:409:000000000-BFKT7:1:2106:27901:16705 1:N:0:33
AAAGGTCGAGGTGCCTAAAGTGGCAACCCAGACTAATAAGCAGGTTGGTGGTGAAGAGCTTCCTGTAGCCGCATGGCGTTCGTACTTAAATATGGAACTAACCATTCCAATTTTCGCTGTATCTTATACACATCTCCGAGCCCACGAGA
+
>33A3B@AADD>EB4B5CGFFGGAGHGGFEGGA3DFHFGH35G223FEAFE1B5BBAG2ABBEBHFBFFDB0>1E1?E>EFE1FCGEF3@FGFFHHGB33FC?3GBFDGBB?GFD>//?E3B4FGBGGDF22?2D3?C/BC<FF/<C?C
@M02034:409:000000000-BFKT7:1:2106:10118:16706 1:N:0:33
AAAGTCGAGGTGCCTAAAGTGGCAACCCAGACTACTCCTCCTGTTGGTGGTGTAGAGCTTCCTGTAGCCGCATGGCGTTCGTACTTAAATATGGAACTAACCATTCCAATTTTCGCTGTCTCTTATACACATCTCCGAGCCCACGAGACT
+
BCCCCFBBCCCAGGGGGGGGGCGHHGHGGHHGHHFHHFHHHHHHHHGGEGFGHGHGHHHHGHHHGHHFHGGEGGHHGGGGGGFHHHHFHFHGHGFFFFHHGHBGHFFEHHHHHFFGGGFFHHHHFHHHHHHHHHHFG@GFGEGGGCDDGH
@M02034:409:000000000-BFKT7:1:2106:10685:16708 1:N:0:33
AAAGTCGAGGTGCCTAAAGTGGCAACCCAGACTCATAATCATGTTGGTGGTGTAGAGCTTCCTGTAGCCGCATGGCGTTCGTACTTAAATATGGAACTAACCATTCCAATTTTCGCTGTCTCTTATACACATCTCCGAGCCCACGAGACT
+
CCCABFBABBAAGGGGGGGGGGGHHHHGGHHGHHHHHHHHHHHHHGHEFG2FGHHHHHHHHHHGHHHHHGGGGGHHGGGGEFFHHHHGHHFHHHGHHHHHHGHHHHHHHHHHHHGGGGGGHHHGHHFHEHFHHHFGDFGGGGHGGGGGGH
@M02034:409:000000000-BFKT7:1:2106:12935:16708 1:N:0:33
AAAGTCGAGGTGCCTAAAGTGGCAACCCAGACTTTTCCTAGTGTTGGTGGTGTAGAGC
+
CCCCCFBCBCCBGGGGGGGGGFGHFHHGGHHGH55A53D5FGHHBG2E22ECA3D555
@M02034:409:000000000-BFKT7:1:2106:17903:16713 1:N:0:33
AAAGTCGAGGTGCCTAAAGTGGCAACCCAGACTGGGAAGAATGTTGGTGGTGTAGAGCTTCCTGTAGCCGCATGGCGTTCGTACTTAAATATGGAACTAACCATTCCAATTTTCGCTGTCTCTTATACACATCTCCGAGCCCACGAGACT
+
ABABBFAABBAACFGFGGGGGGGGFF42FEEGHGGFGFECHGGHHHGEFG1FFFG5FFGHHFHH5FHHHGC0EGHCEGGAFE21FFFBFHDFHHDFFHHHBCFCGHHFDFHHHGGAFA?FBFFGFGHFGFFHHGHED@DCGEFF?CDDGH
@M02034:409:000000000-BFKT7:1:2106:10703:16718 1:N:0:33
AAAGTCGAGGTGCCTAAAGTGGCAACCCAGACTCATAATCATGTTGGTGGTGTAGAGCTTCCTGTAGCCGCATGGCGTTCGTACTTAAATATGGAACTAACCATTCCAATTTTCGCTGTCTCTTATACACATCTCCGAGCCCACGAGACT
+
AAAB>DAADDAAGGGGGGGFFGGFHHHGGHHGHHHHHFHH5DGDGGHEFGEGGGHHFBHHFHHHHFHHHGGGGGHGGGGGGFHHHHHHHHHHHHFBFGEFFGFFHFDHFGHHHHGFGGGHHGHHHHGHFGFHHHFFG?CCGGHGFBCGGH
@M02034:409:000000000-BFKT7:1:2106:14702:16718 1:N:0:33
AAAGTCGAGGTGCCTAAAGTGGCAACCCAGACTGCGAATCCGGTTGGTGGTGTAGAGCTTCCTGTAGCCGCATGGCGTTCGTACTTAAATATGGAACTAACCATTCCAATTTTCGCTGTCTCTTATACACATCTCCGAGCCCACGAGACT
+
ABABAFCBCCAAGGGGGGGGGGGHHHHGGHHGHHHGGGGGHGGGGGGGGGEFGHHHHHHHHHHGGHHHHGGGGGHHGEGGGGHHHHGFHHFHHGHFHHHHHHHHHHGHHHHHHHGGGGFFHGHHGHHHHHFHHHHHGDGGGGHGGGGGGH
@M02034:409:000000000-BFKT7:1:2106:11238:16725 1:N:0:33
AAAGTCGAGGTGCCTAAAGTGGCAACCCAGACTGGGCGGAATGTTGGTGGTGTAGAGCTTCCTGTAGCCGCATGGCGTTCGTACTTAAATATGGAACTAACCATTCCAATTTTCGCTGTCTCTTATACACATCTCCGAGCCCACGAGACT
+
CCCCCFBABCABGGGGGGGGGGGHHHHGGHHGHHHHHGGGGGHHHHHGFGEFGHHHHHHHHHHHHHHHHGGGGGHHGGGGGGHHHHHHGHFHHHHHGHHGHHGHHHHHHHHHHGGGGGGFHHHHHHGHFHEHHGDGFCCFGGHGGGGGGH
@M02034:409:000000000-BFKT7:1:2106:24161:16729 1:N:0:33
AAAGTCGAGGTGCCTAAAGTGGCAACCCAGACTGTGCCGTCTGTTGGTGGTGTAGAGCTTCCTGTAGCCGCATGGCGTTCGTACTTAAATATGGAACTAACCATTCCAATTTTCGCTGTCTCTTATACACATCTCCGAGCCCACGAGACT
+
CCCCCFCBCCABGGGGGGGGGGGHGHHGGHHGHHGGHHGGGHGHHHEFGGFFGHHDHHHHFHHHHFHFHGGGGGHHGEGGGGFHHHGHHHHHHFDFHHGHHGGHHHHGHHHHHHGGGGEGHHHHHHHHHHHHHHGHG?FGCGHGGGGGGF
@M02034:409:000000000-BFKT7:1:2106:22369:16735 1:N:0:33
AAAGTCGAGGTGCCTAAAGTGGCAACCCAGACTAGTGTTCAGGTTG
+
BBBBBFABBBAAGGGGGFGGGGGHHHHGGHHGHB3G5DD555BFGG
@M02034:409:000000000-BFKT7:1:2106:4551:16736 1:N:0:33
AAAGTCGAGGTGCCTAAAGTGGCAACCCAGACTAATCCTCCTGTTGGTGGTGTAGAGCTTCCTGTAGCCGCATGGCGTTCGTACTTAAATATGGAACTAACCATTCCAATTTTCGCTGTTCTTATACACATCTCCGAGCCCACGAGACTA
+
BBBBBFABBBBBGGGGGGGGGGGHHHHGGHHGHHHHFFHHFHHHHHHGE2EFGGHFFDGF5FFBHFGHHGGFGEA1>>EFF>BFGFH3@FGDF33BFGHH3B3FEFHFGHHHHFFGGFEGHHHHH4DGFFGHHHHGGGGGGEFC@?DDHB
@M02034:409:000000000-BFKT7:1:2106:22387:16739 1:N:0:33
AAAGTCGAGGTGCCTAAAGTGGCAACCCAGACTAATAAGAAGGTTGGTGGTGTAGAGCTTCCTGTAGCCGCATGGCGTTCGTACTTAAATATGGAACTAACCATTCCAATTTTCGCTGTCTCTTATACACATCTCCGAGCTCACGAGACT
+
CCCCCFBCCCCCGGGGGGGGGGGHHHHGGHHGHHGHGHHGGHHHHGEFGGGGGFGFHHHHHHHHHHHFGGGFGGHFGEEGFE?GHHHGHHHHHHBFHHHHFHBGHHFFGGFHHHGGGGFHFHHHFHGFHFFHHHHHGBCCDFHHHGGGGH
@M02034:409:000000000-BFKT7:1:2106:16878:16742 1:N:0:33
AAAGTCGAGGTGCCTAAAGTGGCAACCCAGACTCTTCATGCGGTTGGTGGTGTAGAGCTTCCTGTAGCCGCATGGCGTTCGTACTTAAATATGGAACTAACCATTCCAATTTTCGCTGTCTCTTATACACATCTCCGAGCCCACGAGACT
+
BBBCCFCCBCABGGGGGGGGGGGHHHHGGHHGHHHHHHHHHGGGGGGGGGGFHHHGGHHHHHHHHHHHHGGFGGHHGGGGGGHHHHHHFHHHHHFFFHHHHHHHHHGFHHHHHFGGGGGHHHHHHHHHGHHHHHHHGFCFGFHGGGGGGH
@M02034:409:000000000-BFKT7:1:2106:25500:16772 1:N:0:33
AAAGTCGAGGTGCCTAAAGTGGCAACCCAGACTGAGAAGAAGGTTGGTGGTGTAGAGCTTCCTGTAGCCGCATGGCGTTCGTACTTAAATATGGAACTAACCATTCCAATTTTCGCTGTCTCTTATACACATCTCCGAGCCCACGAGACT
+
CBCCCFCCBBBBGGGGGGGFGFGHHHFGGHHGHHHHHHHHGHHBGHFFGGGGHHHHHFHH5GHHGHHHHGGGGGGFFAEGGGHHHHGHHHHHHEFGBGG3GHBHHHHHHHGHHHGDGGGGH4BF?GEHFHFHHFGFE/B@GFHGGGGGFG
@M02034:409:000000000-BFKT7:1:2106:1977:16778 1:N:0:33
AAAGTCGAGGTGCCTAAAGTGGCAACCCAGACTGGGGCGGGGGTTGGTGGTGTAGAGCTTCCTGTAGCCGCATGGCGTTCGTACTTAAATATGGAACTAACCATTCCAATTTTCGCTGTCTCTTATACACATCTCCGAG
+
>1AAAF?ADDAA1FGFGFGGFGGH1GH?FHGGHCEHCEECGC//<EEEGGEFGFH2BDGFB1BGD2@>GFBCCGG0CACFGGBEGH<<GH>GHG11CGDGHH0GHFDFBGGDG<@CECF0G0CCGG0:CGHGF;09C-A
@M02034:409:000000000-BFKT7:1:2106:8947:16782 1:N:0:33
AAAGTCGAGGTGCCTAAAGTGGCAACCCAGACTCAGGGGAATGTTGGTGGTGTAGAGCTTCCTGTAGCCGCATGGCGTTCGTACTTAAATATGGAACTAACCATTCCAATTTTCGCTGTCTCTTATACACATCTCCGAGCCCACGAGACT
+
CCCCCFCCCCCCGGGGGGGFFFGHHHHGGHHGHHHHHHGGEGHHHHHFFGEFGHHGHHHHFHHGGHHHHGGGGGHHGGGGGFHHHHHHHGHHHHHGGHHGHHFGHHFGHHHHHHGGGGGGHFHHHHGHGHFHHHBGF@FFGGHGGGGGDF
@M02034:409:000000000-BFKT7:1:2106:28284:16786 1:N:0:33
AAAGTCGAGGTGCCTAAAGTGGCAACCCAGACTACTCCGACGGTTGGTGGTGTAGAGCTTCCTGTAGCCGCATGGCGTTCGTACTTAAATATGGAACTAACCATTCCAATTTTCGCTGTCTCTTATACACATCTCCG
+
AAABAFB>ADAAACGGF44BBDFFHHFFGHHGFHGHHHFA2EEEGG?EFEEGHFEFFFGGBEGFG5FFEE?EF?HHEE@CFEGHEFFBDGHHHH3DFFB3BB3BGD4FGGFHHFCDDEEFHEGG1GGFFBGHHG11B
@M02034:409:000000000-BFKT7:1:2106:18489:16787 1:N:0:33
AAAGTCGAGGTGCCTAAAGTGGCAACCCAGACTAAGTCTAATGTTGGTGGTGTAGAGCTTCCTGTAGCCGCATGGCGTTCGTACTTAAATATGGAACTAACCATTCCAATTTTCGCTGTCTCTTATACACATCTCCGAGCCCACGAGACT
+
BBBBBFBBBBBAGGGGGGGGGGGGGHHGCFHGHCGHFHHFHGHHHHHGGGEFEHHHHHHHHHHHHGHHHGGGGGHHGGGGGGGHHHHFHHHHHHEHGHHHHHHHHHGFHHHHHFGEGGGHGHHHHHHHHHFFHHGHGCGGGFHGGGGGGF
@M02034:409:000000000-BFKT7:1:2106:7404:16789 1:N:0:33
AAAGTCGAGGTGCCTAAAGTGGCAACCCAGACTGCTTCTCGGGTTGGTGGTGTAGAGCTTCCTGTAGCCGCATGGCGTTCGTACTTAAATATGGAACTAACCATTCCAATTTTCGCTGTCTCTTATACACATCTCCGAGCCCACGAGACT
+
AAAAAFBCCCBBGGGGGGGGGGGHHHHGGHHGHHHHHHHHGGGHGGFGGGAFGHHHHHHHHHHHHHHHHGGGGGHHGGGGGGHHHHGHHHFHHHGHHHGGHHGHHHHHHHHHHHGGGGFFHHHHFHHHHFHHGHFFC>BCGGHGGGGGGG
@M02034:409:000000000-BFKT7:1:2106:7388:16796 1:N:0:33
AAAGTCGAGGTGCCTAAAGTGGCAACCCAGACTGCTTCTCGGGTTGGTGGTGTAGAGCTTCCTGTAGCCGCATGGCGTTCGTACTTAAATATGGAACTAACCATTCCAATTTTCGCTGTCTCTTATACACATCTCCGAGCCCACGAGACT
+
B?AABFBBBBAAGGGGGGGGGFFHHHHGGGHGFHHHHHHHFGGHFEGGGFDABFHGFHHHFGGHHHHHHGFGGGHHGEFGGGHHHGFFFHFHHHHHHHGHFHFGGHGGHHHHHGGGGGGGHHHFHHHHHHHHHHFHGCGGGGGGGCGGGH
@M02034:409:000000000-BFKT7:1:2106:17548:16808 1:N:0:33
AAAGTCGAGGTGCCTAAAGTGGCAACCCAGACTACTCGGAGTGTTGGTGGTGTAGAGCTTCCTGTAGCCGCATGGCGTTCGTACTTAAATATGGAACTAACCATTCCAATTTTCGCTGTCTCTTATACACATCTCCGAGCCCACGAGACT
+
ABBBBFBAADAAFGGGGGGGGGGHHHHGGEHGHHHHHGGGGGHHHHHGGGEFGFHGHHHHHHHHFHHHHGGGGGHHGGGGGFGHHHGFHFHHHHFGHHHGHHHHHHHHHHHHHHGGGGGHHHHHHHFHFGHHHHFFD/BCFGEGGGGGGH
@M02034:409:000000000-BFKT7:1:2106:4688:16811 1:N:0:33
AAAGTCGAGGTGCCTAAAGTGGCAACCCAGA
+
BBBBAFAADBABGGGGGGGGGGCHGHHGGFH
@M02034:409:000000000-BFKT7:1:2106:16424:16812 1:N:0:33
AAAGTCGAGGTGCCTAAAGTGGCAACCCAGACTAATAATCAGGTTGGTGGTGTAGAGCTTCCTGTAGCCGCATGGCGTTCGTACTTAAATATGGAACTAACCATTCCAATTTTCGCTGTCTCTTATACACATCTCCGAGCCCACGAGACT
+
AABBBFBBBBAAFGGGGFGFFFGHFHHGGHHGHHHHHHHHHHHHHHGEFGEFHGHGHHHHHFHHHHHHHGGGGGHHGEGGGFGHHHHHHHHHHHHHHHHGHGFHHHGHHHHHHGGGGGGHGGHHHHHHEGHHHHGFFCGGGGHGGGGGGH
@M02034:409:000000000-BFKT7:1:2106:16337:16816 1:N:0:33
AAAGTCGAGGTGCCTAAAGTGGCAACCCAGACTAATCGTAAGGTTGGTGGTGTAGAGCTTCCTGTAGCCGCATGGCGTTCGTACTTAAATATGGAACTAACCATTCCAATTTTCGCTGTCTCTTATACACATCTCCGAGCCCACGAGACT
+
BCBABFBBCCBCGGGGGGGGGGGHHHHGGHHGHHHHHGHGHGHHGHGGGGGGHGHHHHHHHHHHHHHGHGGGGGHHGGGGGGHHHHHHGHHHHHHHHHHGGHGHHHHHHHHHHGFGGGGGHHHHHHFFFHHHHHHHGGGGGGHGGGGGGH
@M02034:409:000000000-BFKT7:1:2106:18540:16819 1:N:0:33
AAAGTCGAGGTGCCTAAAGTGGCAACCCAGACTACGAATAGGGTTGGTGGTGTAGAGCTTCCTGTAGCCGCATGGCGTTCGTACTTAAATATGGAACTAACCATTCCAATTTTCGCTGTCTCTTATACACATCTCCGAGCCCACGAGACT
+
>3AA>DAADDAAFFGGFDAEDFCFHGHGGHHGHHHGGCEGGBH3FEE1AE1AFDGFF5FCFBGEGFFFFGGEDGHCEGGGG?2EEGHHHHHHEHHFCGFFCCBFG44BEEGFHBEEEGGEGFGHBGDFFHHF2DBBE?C@DEGFC/CDGE
@M02034:409:000000000-BFKT7:1:2106:27141:16819 1:N:0:33
AGAAACAAAACTAGGGACGGCCTCATCAGGGTTAGGAACATTAGAGCCTTGAATGGCAGATTTAATACCAGCATCACCCATGCCTACAGTATTGTTATCGGTAGCAAGCACATCACCTTGAATGCCACCGGAGGCGGC
+
>>>AAFFBFFFFGFG4FFGF2AECGGHHFBGFFHHGBFHHFFF5GHGHHHFBFHGHFFE1BGHGFE5BAAF?EGHBBBGEGHE3BGHFFF4EGGGHF4@1>EEFHHBGHGHHF3?DF3GFBFHF3G33?EE@BC/BCC
@M02034:409:000000000-BFKT7:1:2106:25270:16823 1:N:0:33
AAAGTCGAGGTGCCTAAAGTGGCAACCCAGACTAGGGAGAATGTTGGTGGTGTAGAGCTTCCTGTAGCCGCATGGCGTTCGTACTTAAATATGGAACTAACCATTCCAATTTTCGCTGTCTCTTATACACATCTCCGAGCCCACGAGACT
+
CCCCBFABCCABGGGGGGGGGGGHHHHGGHHGHGHHHGEEHHGHHHHGGGGFGHHHHHHHGHHHHGHHGGGGGGHHGGGGGGHHHHHGHHGHHHGHHHHHHFHHHHHHGGHHHGGGGGGGHHHHHHGHGHHFHHGFF?FGGEEGGFGGGH
@M02034:409:000000000-BFKT7:1:2106:27077:16825 1:N:0:33
AAAGTCGAGGTGCCTAAAGTGGCAACCCAGACTGGGTCTAGGGTTGGTGGTGTAGAGCTTCCTGTAGCCGCATGGCGTT
+
AAAAADAADDAAB1FEFGGGB10FCF0EF0EFFHCHGGE1ABAEF?EEFCBFFBDDF11FGCGGGHHEGFE>?FGF//>
@M02034:409:000000000-BFKT7:1:2106:23387:16831 1:N:0:33
AAAGTCGAGGTGCCTAAAGTGGCAACCCAGACTCAGCGTCAGGTTGGTGGTGTAGAGCTTCCTGTAGCCGCATGGCGTTCGTACTTAAATATGGAACTAACCATTCCAATTTTCGCTGTCTCTTATACACATCTCCGAGCCCACGAGACT
+
BBBBBFBA@DABGGG5FGGGGGGHHHHGGHHGHF3FCEGGBAGG3GAFA1AFA3FAFD3A5B5FF5D5BEE0EE?1>B>F?B2??GH3@BF4BE33F?GH303B?4F4BGFF44>AEE??BFB3?BF3F2?BGGH2C/<CG/GFGGGGFH
@M02034:409:000000000-BFKT7:1:2106:15951:16831 1:N:0:33
ACAGTCGAGGTGCCTAAAGTGGCAACCCAGCCTCCGCCTCATGTT
+
1>1>AFA?1A1>FFGBA1BFGBGHGCHGGH0FHF0E0/AACF1AF
@M02034:409:000000000-BFKT7:1:2106:19975:16846 1:N:0:33
AAAGTCGAGGTGCCTAAAGTGGCAACCCAGACTCGG
+
BBBBAFABBBBBGGGGCGGGGGGHGHHGGHHGHG2E
@M02034:409:000000000-BFKT7:1:2106:26872:16856 1:N:0:33
AAAGTCGAGGTGCCTAAAGTGGCAACCCAGACTCATACGCAGGTTGGTGGTGTAGAGCTTCCTGTAGCCGCATGGCGTTCGTACTTAAATATGGAACTAACCATTCCAATTTTCGCTGTCTCTTATACACATCTCCGAGCCCACGAGACT
+
AAAA1B>1>1AAGGFAB1BAFGAGHHFEGCCCHGFGHCHECGGFDCEBEEEEEFGHFFHBHH1BB2FGDEGEGFFFCEEFCEBFGFGH1FGGHG1DCHFCGADGDF2FGGGFD2EC?EEBGGBG1FG22BGGH>>B<<//@F/FC//EGB
@M02034:409:000000000-BFKT7:1:2106:19037:16859 1:N:0:33
AAAGTCGAGGTGCCTAAAGTGGCAACCCAGACTCCGACGCCTGTTGGTGGTGTAGAGCTTCCTGTAGCCGCATGGCGTTCGTACTTAAATATGGAACTAACCATTCCAATTTTCGCTGTCTCTTATACACATCTCCGAGCCCACGAGACT
+
CCCCCFCCCCBAGGGGGGGGGGGHHHHGGDHGHHHGGGGGGHGFGHFGFGAFGHHHHHHHHHHGHGHHHGGGGGHHGGGGGGFHHHGHFHBHHHGHGHFGGHHHGHFHHHHHHHGGGCDHHHHHHHGHD2FGHHFBDFF?FFEEGGGGGH
@M02034:409:000000000-BFKT7:1:2106:28815:16861 1:N:0:33
AAAGTCGAGGTGCCTAAAGTGGCAACCCAGACTAATAAGAATGTTGGTGGTGTAGAGCTTCCTGTAGCCGCATGGCGTTCGTACTTAAATATGGAACTAACCATTCCAATTTTCGCTGTCTCTTATACACATCTCCGAGCCCACGAGACT
+
BBBBBFBBBBAAGGGGGGGGGGGHHHHGFHHGHHHHHFHFFGHHHF2BFEEAFBG5G5BGGHHHEGDGGEFAEEF?EEEEFE2GHFGGDEBFFE3BBFGG3?3B?DH4FFEHG4/?EEEFFHGED?BDGBDGHHGHFBDGC??FC/<DDG
@M02034:409:000000000-BFKT7:1:2106:14322:16862 1:N:0:33
AAAGTCGAGGTGCCTAAAGTGGCAACCCAGACTATGGCGGGGGGTGGTGGGG
+
CCCCCFCCCCBBGGGGGGGFGGGHHHHGGHHGHGHHHGGGCGG/<@F.<D-<
@M02034:409:000000000-BFKT7:1:2106:26848:16863 1:N:0:33
AAAGTCGAGGTGCCTAAAGTGGCAACCCAGACTCATACGCAGGTTGGTGGTGTAGAGCTTCCTGTAGCCGCATGGCGTTCGTACTTAAATATGGAACTAACCATTCCAATTTTCGCTGTCTCTTATACACATCTCCGAGCCCACGAGACT
+
CCCCBDAABDBCGGGGGGGGFFGHHHHGGHHGHHFFBB2EGGGAGHGGGGGFHHHHHHHHHHHHHHHHHGGGGGHHGGGGGGHHHHHHHHHHHGGHHHFHHHGHHHGHHHHHHHGGGGGFHHGHGHHHFHHHEGFHDCCDCEHGGGFGGF
@M02034:409:000000000-BFKT7:1:2106:19477:16874 1:N:0:33
AAAGTCGAGGTGCCTAAAGTGGCAACCCAGACTAGTAGGGATGTTGGTGGTGTAGAGCTTCCTGTAGCCGCATGGCGTTCGTACTTAAATATGGAACTAACCATTCCAATTTTCGCTGTCTCTTATACACATCTCCGAGCCCACGAGACT
+
BBBBBFBBBBABGFGGGGGFGGGGHHHGGGAFHHFHHHHCFGFHHHEGGGFFHHHHHGHHHGGGGGHHHGGGGGHGGGGGGGHHHHHGHHHHHGFHGHFGFHHHGHEHEGHHHHGGFFGFHGHHFHEGFHFHHH?DD/C/DCHFCCGDDH
@M02034:409:000000000-BFKT7:1:2106:8389:16882 1:N:0:33
AAAGTCGAGGTGCCTAAAGTGGCAACCCAGACTAAGCATACGGTTGGTGGTGTAGAGCTTCCTGTAGCCGCATGGCGTTCGTACTTAAATATGGAACTAACCATTCCAATTTTCGCTGTCTCTTATACACATCTCCGAGCCCACGAGACT
+
CCCCBFCCCCBAGGGGGGGGGGGHHHHGGHHGHHHHHHHHHHGGGGGDFAFFGFHHHHHHFHHHHFHHHGGGGGGFGAFGGEGHHHHHHHHHHHFDHGHHFFFHHHHGHHHHHHGGGGFGHHHHFHHHHHGHFHHGGCGGGGHGGFGGGH
@M02034:409:000000000-BFKT7:1:2106:20370:16886 1:N:0:33
AAAGTCGAGGTGCCTAAAGTGGCAACCCAGACTCATATGCGGGTTGGTGGTGTAGAGCTTCCTGTAGCCGCATGGCGTTCGTACTTAAATATGGAACTAACCATTCCAATTTTCGCTGTCTCTTATACACATCTCCGAGCCCACGAGACT
+
ABBABDABBBABGGGGGGGGGGGHFHHGGHHGHHGFGAEDE?GGFECAF1EFA3F5DAABABE5F55BF1>/EEE1>BEFEE2?1EG3BG44D?33B?GG303BFFG4EGBGD4>EEA<?3BBB3BF3FCDFGBGB?/@DG<FF@-<EGH
@M02034:409:000000000-BFKT7:1:2106:8878:16887 1:N:0:33
AAAGTCGAGGTGCCTAAAGTGGCAACCCAGACTATTTCTCCTGTTGGTGGTGTAGAGCTTCCTGTAGCCGCATGGCGTTCGTACTTAAATATGGAACTAACCATTCCAATTTTCGCTGTCTCTTATACACATCTCCGAGCCCACGAGACT
+
BBCBADABCCBCGGGGGGGGGGGHHHHGGHHGHGHHHHHBFGHHGHG2A2FFAGHF55FF5GHHHFHGFGGGGEG1>?EGEEEFGHHFFDGHH33@BGFFC13BEEHFFGGHHFEGEE/F4EFGFHF?GF2CCFHD?BDFGFHGG@DDGH
@M02034:409:000000000-BFKT7:1:2106:20980:16893 1:N:0:33
AAAGTCGAGGTGCCTAAAGTGGCAACCCAGACTCCGTGTCGGGTTGGTGGTGTAGAGCTTCCTGTAGCCGCATGGCGTTCGTACTTAAATATGGAACTAACCATTCCAATTTTCGCTGTCTCTTATACACATCTCCGAGCCCACGAGACT
+
BBBAAFBBBBBBGGGGGFGGGGGHHHHGGHHGHHFGAFGGGGGHGGGEFGEFHHHHHHHHHHHHHHHHHGGGGGHHGGGGGGFHHHHHHHHHGHHHHHHHHHHHHHGHHHHHHHGGGGGHHHHHFHGHFHGHHHHHGCGGGGHGGGGGGH
@M02034:409:000000000-BFKT7:1:2106:8897:16893 1:N:0:33
AAAGTCGAGGTGCCTAAAGTGGCAACCCAGACTATTTCTCCTGTTGGTGGTGTAGAGCTTCCTGTAGCCGCATGGCGTTCGTACTTAAATATGGAACTAACCATTCCAATTTTCGCTGTCTCTTATACACATCTCCGA
+
A?AA>BA>A2>>BGGABAFG5FAGHGGFFHHDHHFH5DFFABGF5BFAAEB1BGGHFAF3BBBBF5FBBAEAE1B?0E?F1E2FFFFFB@EFFFF3@F3@@13BBB4BFGHGG4EEFFGHFFGH?GBF4B2G2BB2C?
@M02034:409:000000000-BFKT7:1:2106:8377:16896 1:N:0:33
AAAGTCGAGGTGCCTAAAGTGGCAACCCAGACTAAGCCTGGGGTTGG
+
BCCCAFBBCCBCGGGGGGGGGGGHHHHGGHHGH333B3B222AE2AA
@M02034:409:000000000-BFKT7:1:2106:20378:16906 1:N:0:33
AAAGTCGAGGTGCCTAAAGTGGCAACCCAGACTCATATGCGGGTTGGTGGTGTAGAGCTTCCTGTAGCCGCAT
+
AAAA>BAAD2>4FGGGG4BDGGGHHHHGGHHGHFHCD5D5E2EEFEEAA1EAFGF5A5BFAG5DG5F53?E?E
@M02034:409:000000000-BFKT7:1:2106:8629:16906 1:N:0:33
AAAGTCGAGGTGCCTAAAGTGGCAACCCAGACTGCGGGTGGGGTTGGTGGTGTAGAGCTTCCTGTAGCCGCATGGCGTTCGTACTTAAATATGGAACTAACCATTCCAATTTTCGCTGTCTCTTATACACATCTCCGAGCCCACGAGACT
+
BBABBFBBBBAAGFGGGGGFFGGHHHHGGHHGHHHGGGAEEFGGGGGGEFEFHHHFHHHHGHHHHHHHHGGGGGHHGEGGGFHHHHGHHHFHHHFGHHHHHHHHHHHGHHHHHHGGGGGHHBGHHHHGHHHHGHHHGGGGGGHGGGGGGH
@M02034:409:000000000-BFKT7:1:2106:16794:16929 1:N:0:33
AAAGTCGAGGTGCCTAAAGTGGCAACCCAGACTCAGCATAAGGTTGGTGGTGTAGAGCTTCCTGTAGCCGCATGGCGTTCGTACTTAAATATGGAACTAACCATTCCAATTTTCGCTGTCTCTTATACACATCTCCGAGCCCACGAGACT
+
A?AA?DAADBAAFFGGGGGGGGGHHHGGGHHGHHHHHHHHHGHGGHGEFFEFGFHGHHGHHFHHHHHHHGGGGGHHGGGGGGFHGHFGHHGHGHGGGHHHHHHHHHGHHGHHH4EGGGFFHHHHHHHHHGHHHHHHGCCCGGHGGGGGGG
@M02034:409:000000000-BFKT7:1:2106:27575:16932 1:N:0:33
AAAGTCGAGGTGCCTAAAGTGGCAACCCAGACTGTGACTAAGGTTGGTGGTGTAGAGCTTCCTGTAGCCGCATGGCGTTCGTACTTAAATATGGAACTAACCATTCCAATTTTCGCTGTCTCTTATACACATCTCCGAGCCCACGAGACT
+
BBBBBF?ADBBBGGGGEGGGGGGHHGHGFDHGHHEGFGHF3GCFFGEEF?EFFDGEDBGGEFHGHFG5GAE@EEH10BEFEE2GGHH3FGGBGGBDGHHHFF3FF?GDGHFGFBEFFEEEGHFG4EBGFBGHHFHFGCCC@/FFC@@EGG
@M02034:409:000000000-BFKT7:1:2106:27596:16940 1:N:0:33
AAAGTCGAGGTGCCTAAAGTGGCAACCCAGACTGTGACTAAGGCTG
+
ABBBADAABD2AGFGGGDFGDGFHHGGGFHHGGHG5BDD53AB3BF
@M02034:409:000000000-BFKT7:1:2106:10083:16948 1:N:0:33
AAAGTCGAGGTGCCTAAAGTGGCAACCCAGACTGATAATAAGGTTGGTGGTGTAGAGCTTCCTGTAGCCGCATGGCGTTCGTACTTAAATATGGAACTAACCATTCCAATTTTCGCTGTCTCTTATACACATCTC
+
?AABAFA3A>A4FGGGGGGFGGDFEGGGGHHGHHHHCGGH5BFABBEAFEAFCFGFHEGFGHHHFGFFHFGGGEHGGGGGGGHHHHHGFGGHHHF3FGEFFFFGHFFFHGHHHFEGGGEGHHHFDGFGGF1F11?
@M02034:409:000000000-BFKT7:1:2106:26480:16952 1:N:0:33
AAAGTCGAGGTGCCTAAAGTGGCAACCCAGACTAAGAATCAGGTTGGTGGTGTAGAGCTTCCTGTAGCCGCATGGCGTTCGTACTTAAATATGGAACTAACCATTCCAATTTTCGCTGTCTCTATACACATCTCCGAGCCCACGAGACTA
+
BBBBBFABDBAAGGGD4AGFGGGHHHHGGHHGHHHGHHHHHHHHHHCEFFAFGHHGHHHHGGHHFDHEHGGGGGGAEGGAGFFHHHFFHHGGHGGHFHFHHHHHHHHEGHHHHGGGGGGHHHHFHD3GB?FCGBGDCCCBFFFGGGGGG?
@M02034:409:000000000-BFKT7:1:2106:21437:16953 1:N:0:33
AAAGTCGAGGTGCCTAAAGTGGCAACCCAGACTAATTCTCGTGTTGGTGGTGTAGAGCTTCCTGTAGCCGCATGGCGTTCGTACTTAAATATGGAACTAACCATTCCAATTTTCGCTTGTCTCTTATACACATCTCCGAGCCCACGAGAC
+
BBA>ADAADBAAFGGGGFGFFFA4CAFEFHHGHHGFHFBFFAAGHHHAAAAFGFD5GGGHHBGFFGF5FFAE1EHCEEGFE>F1?FF3DGEGGGD@GHHGHEFGGHHFHGHHHEEGGHGHGHBGHHFGG2GGHHBFBCCCGGGFFCGGG?
@M02034:409:000000000-BFKT7:1:2106:10064:16957 1:N:0:33
AAAGTCGAGGTGCCTAAAGTGGCAACCCAGACTGAT
+
CCCCCFABBCCCGGGGGGGGGGGHHHHGGHHGH335
@M02034:409:000000000-BFKT7:1:2106:25116:16961 1:N:0:33
AAAGTCGAGGTGCCTAAAGTGGCAACCCAGACTCATCAGCCGGTTGGTGGTGTAGAGCTTCCTGTAGCCGCATGGCGTTCGTACTTAAATATGGAACTAACCATTCCAATTTTCGCTGTCTCTTATACACATCTCCGAGCCCACGAGACT
+
ABBBBDAB@B2AFGGGGGGGGFGGHHHGGHHGHHFGHHHHHGGGGCGGGGFFGHHGHHGHFFHHHHHHHGGGGGHHGGGGFEBGGHHHHHHHHHGHFFHHHHGGHHHHHGHHHGGGGGDFHHHHFFGHHHHHGGFGD/BCCGHGCCGGGG
@M02034:409:000000000-BFKT7:1:2106:11238:16962 1:N:0:33
AAAGTCGAGGTGCCTAAAGTGGCAACCCAGACTGAGGGGGGTGTTGGTGGTGTAGAGCTTCCTGTAGCCGCATGGCGTTCGTACTTAAATATGGAACTAACCATTCCAATTTTCGCTGTCTCTTATACACATCTCCGAGCCCACGAGACT
+
BBBBAFBABBBBGGGBGGGGGGGHHHHGGHHGHHFGGGGGGEFCDHHGFGDEFHHHGBGH1FDGGFHFFGGGFGGACDCGGDGCHHFGGHHHHHBBFHFFFCBGHCFFHHHHHFGGGGGFGGFGFGFGFGFGGGGGD-B?DFFFFB;DFF
@M02034:409:000000000-BFKT7:1:2106:6440:16971 1:N:0:33
AAAGTCGAGGTGCCTAAAGTGGCAACCCAGACTGGGAAGAATGTTGGTGGTGTAGAGCTTCCTGTAGCCGCATGGCGTTCGTACTTAAATATGGAACTAACCATTCCAATTTTCGCTGTCTCTTATACACATCTCCGAGCCCACGAGACT
+
A1AAAFAADD?AGGGFGGGGGGGHHHFCGFAFGFGHHHECGGFGHHEEGG/FG1GEFFGHHFHHHGHHHGCEEGHFG>F/E>0CGHFFFH@GF1FGFFGHGHHFFHGFDFGHHFEGGGEG2BFHFGGFFCGFHFHBA/BCGEGFCGGFCF
@M02034:409:000000000-BFKT7:1:2106:15595:16974 1:N:0:33
AAAGTCGAGGTGCCTAAAGTGGCAACCCAGACTACGCAGGCTGTTGGTGGTGTAGAGCTTCCTGTAGCCGCATGGCGTTCGTACTTAAATATGGAACTAACCATTCCAATTTTCGCTGTCTCTTATACACATCTCCGAGCCCACGAGACT
+
BBBBBFBADBBBGGGGGGGGGGGGHHHGGHHGHHGGGG?EGHHHHHHGGGGFGHHGHHHHGHHHHHHGGGGGGGHHGGGGGGEHHHHBGGGHHHGFGHHHHH3?FHHHEGHHHFGGGGGHGHHHHHFHEHBHHHHF?/BBCFHFGCFGGH
@M02034:409:000000000-BFKT7:1:2106:14451:16974 1:N:0:33
AAAGTCGAGGTGCCTAAAGTGGCAACCCAGACTTCGGTGCCGGTTGGTGGTGTAGAGCTTCCTGTAGCCGCATGGCGTTCGTACTTAAATATGGAACTAACCATTCCAATTTTCGCTGTCTCTTATACACATCTCCGAGCCCACGAGACT
+
BBBCAFBABBBCGGGGGGGGGFGHHHHGGHHGHHHGGFEFHGGFGGGEEFEFHHHHHFHHHHHHHHHHGGGGEGGHGGGGGGGHHHHHHHGHHHFFFGGFHHGHHHFFFGHHHGGGGGGFHHHHHHHHGHGHHHGF?CFGGGHGGGGGGH
@M02034:409:000000000-BFKT7:1:2106:28291:16974 1:N:0:33
AAAGTCGAGGTGCCTAAAGTGGCAACCCAGACTAATTATCCGGTTGGTGGTGTAGAGCTTCCTGTAGCCGCATGGCGTTCGTACTTAAATATGGAACTAACCATTCCAATTTTCGCTGTCTCTTATACACATCTCCGAGCCCACGAGACT
+
BBBBBFABBBABGGGEGGGGGGGHHHHGGHHGHHFF5BDBD2AEEGGFGGGFGHHHHHHHHHHHHHHHHGGGGGHHGGGGGGHHHHHHHGHHHEGFHHHHHHHGGHHHHHHHHHGGGGGFHHHHHHHHHHBHFHFHG@CGGGGGGGGGFH
@M02034:409:000000000-BFKT7:1:2106:27750:16977 1:N:0:33
AAAGTCGAGGTGCCTAAAGTGGCAACCCAGACTAATCATAATGTTGGTGGTGTAGAGCTTCCTGTAGCCGCATGGCGTTCGTACTTAAATATGGAACTAACCATTCCAATTTTCGCTGTCTCTTATACACATCTCCGAGCCCACGAGACT
+
BBAABF@BBBBBGGGGGGGGGGGHFEHDFHHGHHHFFFFGHHHHHHGGEEEABFHBGFAGFGGGGHFHFGGCFGGAEBEFFB2FAFGFHFFEFGBGFFBGE1BGD4F4FFFHH4@EFFFHEBB44F4GFCGGHFH2E?CGGFAF@DC?DG
@M02034:409:000000000-BFKT7:1:2106:28273:16984 1:N:0:33
AAAGTCGAGGTGCCTAAAGTGGCAACCCAGACTAATTATCAGGTTGGTGGTGTAGAGCTTCCTGTAGCCGCATGGCGTTCGTACTTAAATATGGAACTAACCATTCCAATTTTCGCTGTCTCTTATACACATCTCCGAG
+
11>A>DA1ADAAGGGGC1GGFGGG1GC?FHHFFHFGGHBG2F1GD0EAFAEFGHHBEFHHHGEHDAE21EE?EEHFG>EFEEBFGFDB@F2F2BD1BF1@BGDGHH2B>BGGHH/EE/?FBGGG1FE2>F1GFF1FE/<
@M02034:409:000000000-BFKT7:1:2106:12850:16996 1:N:0:33
AAAGTCGAGGTGCCTAAAGTGGCAACCCAGACTTCTGGTCATGTTGGTGGTGTAGAGCTTCCTGTAGCCGCATGGCGTTCGTACTTAAATATGGAACTAACCATTCCAATTTTCGCTGTCTCTTATACACATCTCCGAGCCCACGAGACT
+
?AABADAABDABGGGFGGGGGGGHHHHGGHHGHHHHHHHHGGHGHHHEFGFGHHHGHGFHFGHGFGHFHFGGGGHGGGGGGGHHHHHHHHHHHHFFFHFGHFEGHDFFFGHHHGFGGDFFHGHHHHF4DCFHFHDDD@F?FEHGGGCGGH
@M02034:409:000000000-BFKT7:1:2106:8234:16999 1:N:0:33
AAAGTCGAGGTGCCTAAAGTGGCAACCCAGACTCTGCCTACGGTTGGTGGTGTAGATCTTCCTGTAGCCGCATGGCGTTCGTACTTAAATATGGAACTAACCATTCCAATTTTCGCTGTCTCTTATACACATCCCGAGCCCACGAGACTA
+
ABAAADABDBAAFGGGGGGGDFFFFHGGGHHGHGHHGHHHHGGHGGGGFFEFHHHHHHHHHGHHHHHHHGGCFGHHGGGGFEHHHHHGFHGHHHGHHHHHHHHHHHGHHHHHHHGFGGGGHHHHHHGGGHHHGHEG?DCCGHGG?CDGG?
@M02034:409:000000000-BFKT7:1:2106:4557:17005 1:N:0:33
AAAGTCGAGGTGCCTAAAGTGGCAACCCAGACTCAGAAGCAGGTTGGTGGTGTAGAGCTTCCTGTAGCCGCATGGCGTTCGTACTTAAATATGGAACTAACCATTCCAATTTTCGCTGTCTCTTATACACATCTCCGAGCCCACGAGACT
+
BCCCCFBBCCABGGGGGGGGGGGHHHHGGHHGHHHHHHHHHHHHHHGGFGEFGHHHHHGHHHHHFHHHHGGGGGHHGGGGGGHHHHHHHHHHHHHHHGHGHHGHHHGHHHHHHHGGGGGGHHHHHHHHGHHHHHGFGCGFGGHGGGGGGF
@M02034:409:000000000-BFKT7:1:2106:10782:17013 1:N:0:33
AAAGTCGAGGTGCCTAAAGTGGCAACCCAGACTAAGGAGACGGTTGGTGGTGTAGAGCTTCCTGTAGCCGCATGGCGTTCGTACTTAAATATGGAACTAACATTCCAATTTTCGCTGTCTCTTATACACATCTCCGAGCCCACGAGACTA
+
BCBCBFBCCCAAGGGGGGGGGGGHHHHGGHHGHHHHHGHHGFEEFGGEFGFFGGHGHHHHHHHHHHHHHGGGGGHHGGGGGGHHHHHHHHHHHHGHHHFFHFHHHHGHHHHHHGFGFEFHGHGHHHEHGHHFHHGDGGGCGHGGGGGGHG
@M02034:409:000000000-BFKT7:1:2106:17511:17015 1:N:0:33
AAAGTCGAGGTGCCTAAAGTGGCAACCCAGACTGGGCTGGGGGTTGGTGGTGTAGAGCTTCCTGTAGCCGCATGGCGTTCGTACTTAAATATGGAACTAACCATTCCAATTTTCGCTGTCTCTTAACACATCTCCGAGCCCACGAGACT
+
BCCCAFBBCCCBGGGFGGGFGFGHHHHGGHHGHFCGDBE2AEFGEGGEFEGFHHHHHHHHHHGHHHHHGGGGGGHHGGGGGGHHHHHHHHHHHHEFHHHHGHHHHH4EHHHHHHGGGGEFHHHHG2DGHAGCD2FA/ACFGHEC--CDF
@M02034:409:000000000-BFKT7:1:2106:24698:17019 1:N:0:33
AAAGTCGAGGTGCCTAAAGTGGCAACCCAGACTACGCCGCATGTTGGTGGTGTAGAGCTTCCTGTAGCCGCATGGCGTTCGTACTTAAATATGGAACTAACCATTCCAATTTTCGCTGTCTCTTATACACATCTCCGAGCCCACGAGACT
+
BBBBBFBBBBAACFGGGGGGGGGHHHHGGHHGHHHGGGGGGGGHHHEEGGEFGFHGGHHHHHHHHFHGHGGGGGHHGGGGGGBGHHFHFHHHHHFHFHGHGGFHHHHHHHHHHGGGGGGFFHHHHHHHHGHHHHGGG/B@FFHGGCCDFF
@M02034:409:000000000-BFKT7:1:2106:12095:17021 1:N:0:33
AAAGTCGAGGTGCCTAAAGTGGCAACCCAGACTCTGAAGTCGGTTGGTGGTGTAGAGCTTCCTGTAGCCGCATGGCGTTCGTACTTAAATATGGAACTAACCATTCCAATTTTCGCTGTCTCTTATACACATCTCCGAGCCCACGAGACT
+
BBBBBFBBBBAAGGGGGGGGGGGHHHHGGHHGHHHHHHHFGEGGGGGEFGGFGHHFHHHHHHHHHGHHHGGFGGHFFGGGGGCHHHHFFHHHHHGFFHHFFGHGHGGFHHHHHGGGGGGGBGGHGHGHHHEHHHGG?@FGGFHGGGGGGH
@M02034:409:000000000-BFKT7:1:2106:20256:17024 1:N:0:33
AAAGTCGAGGTGCCTAAAGTGGCAACCCAGACTACGAGTCAGGTTGGTGGTGTAGAGCTTCCTGTAGCCGCATGGCGTTCGTACTTAAATATGGAACTAACCATTCCAATTTTCGCTGTCTCTTATACACATCTCCGAGCCCACGAGACT
+
BCCABF@ADBAAFGGFGGGGGGGHHHHGFHHGHHHGGGEHHHHFHHGGFGEFBDGHHHHHGHHHGHHHHGEGGGHGGEGGGFHHHHHHHHHHHHFHGHHGHHHGHHGHHHHHHHGGGGFHHHGHFHGHFHFHHGFGFDGGGGHGGGGGGH
@M02034:409:000000000-BFKT7:1:2106:12548:17033 1:N:0:33
AAAGTCGAGGTGCCTAAAGTGGCAACCCAGACTAAGCATAATGTTGGTGGTGTAGAGCTTCCTGTAGCCGCATGGCGTTCGTACTTAAATATGGAACTAACCATTCCAATTTTCGCTGTCTCTTATACACATCTCCGAGCCCACGAGACT
+
CCCCCFBBBCAAGGGGGGGGGGGHHHHGGHHGHHHHHHHHHHHGHHHGGGEFHHHHHHHHHHHHHHHHHGGGGGHHGGGGGGHHHHHHHHHHHHFFHHHHHHHHHHGHHHHHHHGGGGGHHHHHHHHHHHGHHGFGGFGGGGHGGGGGGH
@M02034:409:000000000-BFKT7:1:2106:8478:17034 1:N:0:33
AAAGTCGAGGTGCCTAAAGTGGCAACCCAGACTCATGGTGTGGTTGGTGGTGTAGAGCTTCCTGTAGCCGCATGGCGTTCGTACTTAAATATGGAACTAACCATTCCAATTTTCGCTGTCTCTTATACACATCTCCGAGCCCACGAGACT
+
AAAA>DAADDABGGGFGGFFGFGHHHHGGHFGHHHHHHHHFEEBAEGGCEEFGHFFFHHHHHGFHAFFFEGEG1FFFGGGGGHHGHHHFGGGHHGBGGBBCGDFHFEGHGHHGEFFFGGHHHHHFHBHFGFHHHFBFCGGGGHGGGGGGH
@M02034:409:000000000-BFKT7:1:2106:25658:17034 1:N:0:33
AAAGTCGAGGTGCCTAAAGTGGCAACCCAGACTCTCCT
+
CCCBBFBCCCBBGGGGGGGGGGGHHHHGGHHGHHB335
@M02034:409:000000000-BFKT7:1:2106:10899:17038 1:N:0:33
AAAGTCGAGGTGCCTAAAGTGGCAACCCAGACTTGTGCTGGGGTTGGTGGTGTAGAGCTTCCTGTAGCCGCATGGCGTTCGTACTTAAATATGGAACTAACCATTCCAATTTTCGCTGTCTCTTATACACATCTCCGAGCCCACGAGACT
+
BBBBBFABBBBBGGGFGFGFGGGHHHHGGHHGHHFHHHHGHGGGGGGGFGEFGDEFDEHHH3GHGFFFFE?0EFFFFGGEFE?1GGBGFHEHHHHHBFBGHH3FFGHHHHHHHGE/EFE2?3FGFGDHGH2B?GFBD??CGGEFD@DDGH
@M02034:409:000000000-BFKT7:1:2106:16146:17040 1:N:0:33
AAAGTCGAGGTGCCTAAAGTGGCAACCCAGACTCAGACTAAGGTTGGTGGTGTAGAGCTTCCTGTAGCCGCATGGCGTTCGTACTTAAATATGGAACTAACCATTCCAATTTTCGCTGTCTCTTATACACATCTCCGAGCCCACGAGACT
+
AAAAAFBBDBAACGGGGGGGGCGFHHHGGCHGHGHFHHHFHCCGGCEFAE1BFGHFGGHHGHHFHHGGHGGGEGHGGEGGEGGHGHFF3GGHHBFHFHGFHHHHHHHHGHHHH4>EFEEFFFF4FHGGHHHHHGHHG?GCGGEGG/CDGH
@M02034:409:000000000-BFKT7:1:2106:24509:17057 1:N:0:33
AAAGTCGAGGTGCCTAAAGTGGCAACCCAGACTCATCCTCATGTTGGTGGTGTAGAGCTTCCTGTAGCCGCATGGCGTTCGTACTTAAATATGGTACTAACCATTCCAATTTTCGCTGTCTCTTATACACATCTCCGAGCCCACGAGACT
+
CCCCCFBCCCCCGGGGGGGGGGGHHHHGGHHGHH3FGHHG3FHHGHHE2EFAABG5DFF3AFABFDGFFFE?EFA1>EEFFD2FFGHD3BEFFH44BFFF313BB4G4BFDHFFE/ED/B4FFEDB44GBDGFHHFD/@CGFFGF/<A?G
@M02034:409:000000000-BFKT7:1:2106:19026:17073 1:N:0:33
AAAGTCGAGGTGCCTAAAGTGGCAACCCAGACTAAGGGGCAGGTTGGTGGTGTAGAGCTTCCTGTAGCCGCATGGCGTTCGTACTTAAATATGGAACTAACCATTCCAATTTTCGCTGTCTCTTATACACATCTCCGAGCCCACGAGACT
+
CBBBCFCCCCBCGGGGGGGGGGGHHHHGGHHGHHFHHHGGGGGHHHGGGGFFHHHFHHHHGHHHHHHHHGGGGGHHGGGGGGEHHHHHHHHHHHGHGHHHHHGHHHHHHHHHHHGGGGGHHGHHGHHHHHHHHHFGF/CCGGHGGGGFGH
@M02034:409:000000000-BFKT7:1:2106:14598:17076 1:N:0:33
AAAGTCGAGGTGCCTAAAGTGGCAACCCAGACTCGGAAGACGGTTGGTGGTGTAGAGCTTCCTGTAGCCGCATGGCGTTCGTACTTAAATATGGAACTAACCATTCCAATTTTCGCTGTCTCTTATACACATCTCCGAGCCCACGAGACT
+
BBBBBFBBBB>AGGGFGGGGFBFHHHHGFHHGFHGGAFGAHGGEFGGEFFAAFFHHHFHHHHGHFFHGHGGGGGHFGGGAFEEHHHHHHHHHHHHFHHHHHHGHHHFHHHHHHHGGGGDFHGHHHHHHEBFHHHHHC@CGGGHECGGGGH
@M02034:409:000000000-BFKT7:1:2106:3362:17080 1:N:0:33
AAAGTCGAGGTGCCTAAAGTGGCAACCCAGACTAAGACGAATGTTGGTGGTGTAGAGCTTCCTGTAGCCGCATGGCGTTCGTACTTAAATATGGAACTAACCATTCCAATTTTCGCTGTCTCTTATACACATCTCCGAGCCCACGAGACT
+
AAAA>DABBBCCGGGGFGGGFGFHHHHGGHHGHHHHHHGGEFGFHHHGFGEGGHHHHHHHFGGHGHHFGGGEGEGAEGGFGGFHGHHHHHHHGHHBFHFHHHFGHHHHHHHHGHGGGFFHHHHHHHHHGHGGHHFHGBDGGGHGGGFGGF
@M02034:409:000000000-BFKT7:1:2106:3344:17081 1:N:0:33
AAAGTCGAGGTGCCTAAAGTGGCAACCCAGACTAAGACGAATGTTGGTGGTGTAGAGCTTCCTGTAGCCGCATGGCGTTCGTACTTAAATATGGAACTAACCATTCCAATTTTCGCTGTCTCTTATACACATCTCCGAGCCCACGAGACT
+
BBBBBFAADBABGGGGGGGGGGGHFHHGGHHGHGHGBGGFGHHHGHHGGGGFHFHGHHHHHHHHGHHHHGGGGGHCEGGGGGHHHHGGHHHHHGFGFHHHGHGHGHHHHHHHHFEGGFGFHGHHHHFGHHHHHHHHG/</CFHGGGGGGF
@M02034:409:000000000-BFKT7:1:2106:23391:17082 1:N:0:33
AAAGTCGAGGTGCCTAAAGTGGCAACCCAGACTAAGACGCGTGTTGGTGGTGTAGAGCTTCCTGTAGCCGCATGGCGTTCGTACTTAAATATGGAACTAACCATTCCAATTTTCGCTGTCTCTTATACACATCTCCGAGCCCACGAGACT
+
BBBBAFB?BBBAGGGGGGGGGGGHHHHGGHHGHHHHHHGGGGGEGHHEFGFFHHHHHHHHHHHHHHHHHGGGGGHHGGGGGGHHHHGHGGGHHHHHGHGHHHHHGHHHGHHHHHGGGGGGHGHHHHFHHHHHHHFB?@CCFGHGGGGGGH
@M02034:409:000000000-BFKT7:1:2106:13230:17093 1:N:0:33
AAAGTCGAGGTGCCTAAAGTGGCAACCCAGACTATTAGTAATGTTGGTGGTGTAGAGCTTCCTGTAGCCGCATGGCGTTCGTACTTAAATATGGAACTAACCATTCCAATTTTCGCTGTCTCTTATACACATCTCCGAGCCCACGAGACT
+
AAA3>FAADDAAGGGGCGGGGGFFHCHEDGACGBGFEGHHBFFGHHAAEE2FGED5G5AGDCGFFBAGHDEEGGH1EEGFGGB1FH43FF4FGE3@GFGGCFGHHGDFFGEGDFE/EE/B?BFGFGE?DB3?FGHBE?/@/FCFCB//EH
@M02034:409:000000000-BFKT7:1:2106:14427:17093 1:N:0:33
AAAGTCGAGGTGCCTAAAGTGGCAACCCAGACTACTCCTTCGGTTGGTGGTGTAGAGCTTCCTGTAGCCGCATGGCGTTCGTACTTAAATATGGAACTAACCATTCCAATTTTCGCTGTCTCTTATACACATCTCCGAGCCCACGAGACT
+
CCCCCFCCCCCBGGGGGGGGGGGHHHHGGHHGHHHHHHHHHHGGGGGGGGFFHHHHHHHHHHHHHHHHHGGGGGHHGGGGGGHHHHHGHHHHHHHHHHHHHHHHHHHHHHHHHHGGGGGGHHHHHHHHGHFHHHHHGCCFGGHGGGGGGH
@M02034:409:000000000-BFKT7:1:2106:6408:17094 1:N:0:33
AAAGTCGAGGTGCCTAAAGTGGCAACCCAGACTAATAATAAGGTTGGTGGTGTAGAGCTTCCTGTAGCCGCATGGCGTTCGTACTTAAATATGGAACTAACCATTCCAATTTTCGCTGTCTCTTATACACATCTCCGAGCCCACGAGACT
+
BBCCBFBCCCABGFGGGBGGGGGHHHHGGHHGHHHHHHHHAFGGHHGGEFGGHHHHGHHHFHHHHGHHGEGGGGHHGGGGGGHHHHHHFGHGHHFGGHHHBHEGGEGFHHHHHHGGFGGGHHFHGHFHFHHGHHDD?@CCGGHGGGGGDB
@M02034:409:000000000-BFKT7:1:2106:2288:17096 1:N:0:33
AAAGTCGAGGTGCCTAAAGTGGCAACCCAGACTTGTGGTGAGGTTGGTGGTGTAGAGCTTCCTGTAGCCGCATGGCGTTCGTACTTAAATATGGAACTAACCATTCCAATTTTCGCTGTCTCTTATACACATCTCCGAGCCCACGAGACT
+
>AAAABA>>DAAGGGGFGGGGE2EGHHGGGHGGHHGHGEFDFFGHHGEFEEGHHHHHHHHHFHHGGHHHGGEFEGGGGGGGGHHHFHHHHHFGHFEGHHBGFDGFGFHHHHHHFGDGGGGHHHHGGEH?GFHHHHBE<CC/FACD@DDG?
@M02034:409:000000000-BFKT7:1:2106:2269:17099 1:N:0:33
AAAGTCGAGGTGCCTAAAGTGGCAACCCAGACTTGTGGTGAGGTTGGTGGTGTAGAGCTTCCTGTAGCCGCATGGCGTTCGTACTTAAATATGGAACTAACCATTCCAATTTTCGCTGTCTCTTATACACATCTCCGAGCCCACGAGACT
+
ABABBFBBADAAAGGGGGFGFGFHFHGEFHGGHHHGHGGFGHCGFBEEGGABGHHFGFHHHFGHHHHHHGEGGGHGGGGGFGEGHGFBFGFHHG@BGGFFHHFHGHHHHHHHHFEFGGGFHHHHHHFBFFHGHHGFF?F/@FHFDFGFGF
@M02034:409:000000000-BFKT7:1:2106:24324:17099 1:N:0:33
AAAGTCGAGGTGCCTAAAGTGGCAACCCAGACTATGAAGCATGTTGGTGGTGTAGAGCTTCCTGTAGCCGCATGGCGTTCGTACTTAAATATGGAACTAACCATTCCAATTTTCGCTGTCTCTTATACACATCTCCGAGCCCACGAGA
+
CCCCCFCCCCCCGGGGGGGGGGGHHHHGGHHGHHFFHFHHHHGHHHHGGFGGHHHHHHHHHHHHHFHFFGGEFGHHGGGGGGHHHGHHHHHHGFFFGHHHBFEFFGEFGGHHHFGGGGGHGHHHGHHHHHHHHHHHG>CCF//=@//A
@M02034:409:000000000-BFKT7:1:2106:17441:17106 1:N:0:33
AAAGTCGAGGTGCCTAAAGTGGCAACCCAGACTCTGCCTAATGTTGGTGGTGTAGAGCTTCCTGTAGCCGCATGGCGTTCGTACTTAAATATGGAACTAACCATTCCAATTTTCGCTGTCTCTTATACACATCTCCGAGCCCACGAGACT
+
BBBBBFBBBBAAGGGGGGGGGGGHHHHGGHHGHHHHHHHHHHHHHHHGGGEFHHHHHHHHHHHHHHHHHGGGGGHHGGGGGGEHHHFEHHGHHHHGGHHHHHHHHHHHHGHHHFFDGGEHHHHHGHFHFHFHHHHHG?DGGGHGGGGGGH
@M02034:409:000000000-BFKT7:1:2106:6565:17108 1:N:0:33
AAAGTCGAGGTGCCTAAAGTGGCAACCCAGACTAAGCAGAAGGTTGGTGGTGTAGAGCTTCCTGTAGCCGCATGGCGTTCGTACTTAAATATGGAACTAACCATTCCAATTTTCGCTGTCTCTTATACACATCTCCGAGCCCACGAGACT
+
>3A?>BA?DAA?GFGGGGGDDGAFGGFFFFGFHHGFHHH333FBABE?AEEFBFGGFDHB5FGFBDAFFEFEEE1B0B/B?1BFGGHFB44GFE33@FDC3F3BG4?DGHFHHHGEAAGFH44B4G3GDFDGGG3??@//<FGGGCGDGD
@M02034:409:000000000-BFKT7:1:2106:18858:17110 1:N:0:33
AAAGTCGAGGTGCCTAAAGTGGCAACCCAGACTAATCAGCCTGTTGGTGGTGTAGAGCTTCCTGTAGCCGCATGGCGTTCGTACTTAAATATGGAACTAACCATTCCAATTTTCGCTGTCTCTTATACACATCTCCGAGCCCACGAGACT
+
CCCCCFCCBCABGGGGGGGFGFGHHHHGGHHGHHHHHHHHHHHHHHHGFGEFGHHHHHHHHHHHHHHHHGGGGGHHGGGGGGFHHHFGHHFHHHHHHGHHHHGHHHHHHHHHHHGGGGGFHGHHHHHHGHHHHHGGDFGGGGHGGGGGGH
@M02034:409:000000000-BFKT7:1:2106:5452:17113 1:N:0:33
AAAGTCGAGGTGCCTAAAGTGGCAACCCAGACTGTGGGGGGGGGTTGGTGGTGTAGAGCTTCCTGTAGCCGCATGGCGTTCGTACTTAAATATGGAACTAACCATTCCAATTTTCGCTGTCCTTATACACATCTCCGAGCCCACGAGACT
+
AAABADABCCCCGGGGGGGFGFGHHHHGGHHGHHHHHGGGGGFF-@@D;;A;EFEBFBFBFFFFFFFFFF.;-DFE.@FFFFD99A/FFFF/B://BFFF/:9:;BBFF9FFFFBBDFADFFFFFFFFFFFFFFEFD:>AFEEFFFFFFF
@M02034:409:000000000-BFKT7:1:2106:18878:17114 1:N:0:33
AAAGACGAGGTGCCTAAAGTGGCAACCCAGACTAATCAGCCTGTGGGTGGTGTAGAGCTTCCTGTAGCCGCATGGGGTTCGTACTTAAATATGGAACTAACCATTCCAATTTTCG
+
>11A1>>1>>A1FFGF111F1E0FGA0EFEGFGHEFFGFB00FB1BC//ABFGEDA111AAB1B1BFBBBECECF//B>F?EG/?FFHFHH2BGB1BGB1>F1BH>222FD2B2<
@M02034:409:000000000-BFKT7:1:2106:8695:17117 1:N:0:33
AAAGTCGAGGTGCCTAAAGTGGCAACCCAGACTACGAATTATGTTGGTGGTGTAGAGCTTCCTGTAGCCGCATGGCGTTCGTACTTAAATATGGAACTAACCATTCCAATTTTCGCTGTCTCTTATACACATCTCCGAGCCCACGAGACT
+
BCCCBFCBDBAAGGGGGGGGGGGHHHHGGHGGHHHGEHHHHHHHHHHGFGFFHHHHHHHHHHHHHHGHHGGGGGHHGGGGGGGHHHFHHHHHHHFHHFHGHHHHHHHHHHHHHFGGGGGGHHHHFHHHGHGHHHHHGCGGGGGGGFGGGH
@M02034:409:000000000-BFKT7:1:2106:6552:17125 1:N:0:33
AAAGTCGAGGTGCCTAAAGTGGCAACCCAGACTAAGCAGAGGGTTGGTGGTGTAGAGCTTCCTGTAGCCGCATG
+
BBBBADAABDBBGGGGFGGGFGGHHHHGGHHFHHGBGFGH2AEEFFGGCEEE1BFGFAF35FFFGAF53EE>EE
@M02034:409:000000000-BFKT7:1:2106:14718:17125 1:N:0:33
AAAGTCGAGGTGCCTAAAGTGGCAACCCAGACTCAGCCGGCTGTTGGTGGTGTAGAGCTTCCTGTAGCCGCATGGCGTTCGTACTTAAATATGGAACTAACCATTCCAATTTTCGCTGTCTCTTATACACATCTCCGAGCCCACGAGACT
+
A@AA>FBBBDA@GGGGFFDGFGGHHGFGGHGFHHGHHGGGGGGGHHGEFEAAFAFFHGGFHGGGFGFFHECEGGGFFGGEGGBGGHHGHFFBGFFDBGBFEF3FGHBGHHHHH4>/<C/BHFGHDGDDBFBGFF2<D</CCGFFFCDEFH
@M02034:409:000000000-BFKT7:1:2106:8510:17127 1:N:0:33
AAAGTCGAGGTGCCTAAAGTGGCAACCCAGACTTCGTTGCATGTTGGTGGTGTAGAGCTTCCTGTAGCCGCATGGCGTTCGTACTTAAATATGGAACTAACCATTCCAATTTTCGCTGTCTCTTATACACATCTCCGAGCCCACGAGACT
+
CCCCCFBADBAAGGGGGGGGGGGHGHHGGGHGHHHGGHHGHHHHHGHGGGEFGHHHHHHHHHHHHHHHHGGGGGHHGGGGGFHHHHHGHHGHHHBGFHGHHHHHGHHHHHHHHHGGGGGGHHHHHHHHHHFHHHHHG/DGGAGGGGGGGH
@M02034:409:000000000-BFKT7:1:2106:26707:17128 1:N:0:33
AAAGTCGAGGTGCCTAAAGTGGCAACCCAGACTTCGACTCTTGTTGGTGGTGTAGAGCTTCCTGTAGCCGCATGGCGTTCGTACTTAAATATGGAACTAACCATTCCAATTTTCGCTGTCTCTTATACACATCTCCGAGCCCACGAGACT
+
A?ABABAAD?AAFAGDFGGGGGGHHHHGDFFFH5DF2CFD3D3FGAGGE1FEGHHHFFHHGFHHHHGFFAFEG1F1EFGGGAEHEHGHGHGHHFHBBFGFGE3FBF4DDGHHGGFDAE/??FFH?GBGGFFHFFDGG?</CFGEGC@AED
@M02034:409:000000000-BFKT7:1:2106:25402:17129 1:N:0:33
AAAGTCGAGGTGCCTAAAGTGGCAACCCAGACTACGCAGCCTGTTGGTGGTGTAGAGCTTCCTGTAGCCGCATGGCGTTCGTACTTAAATATGGAACTAACCATTCCAATTTTCGCTGTCTCTTATACACATCTCCGAGCCCACGAGACT
+
BBABBFBBBBBBGGGGGFGGGGGHGHHGGHHGHHCEGGGGHHGHHGH?GGFFHHHGHHHHFFHHHHHGHGGCEGHHGGGGGFGHHFHGHHFFHHHHFHFFHHHHHHHHHHHHHFGGGFFFHFHHHHEDDGHGHHGHD@CCDGHGCGGGGH
@M02034:409:000000000-BFKT7:1:2106:9545:17129 1:N:0:33
AAAGTCGAGGTGCCTAAAGTGGCAACCCAGACTAGGCATGGGGTTGGTGGTGTAGAGCTTCCTGTAGCCGCATGGCGTTCGTACTTAAATATGGAACTAACCATTCCAATTTTCGCTGTCTCTTATACACATCTC
+
A>AB>DAAD?>AFGGBFF4FBGGGHEEEFHHGHH3FB3FGGHGEAEEEEDEFFGFHFFGGFHHHHDGGFGGCG1FG/EEFAEGHFGGHHHBHFF33FGEFB0?GGD444BBGG4E?E/?BFFFGBGDHGFHHFFH
@M02034:409:000000000-BFKT7:1:2106:7655:17129 1:N:0:33
AAAGTCGAGGTGCCTAAAGTGGCAACCCAGACTTTGCCTAAGGTTGGTGGTGTAGAGCTTCCTGTAGCCGCATGGCGTTCGTACTTAAATATGGAACTAACCATTCCAATTTTCGCTGTCTCTTATACACATCTCCGAGCCCACGAGACT
+
B3AAAFBBBBAAGGGGGGGGGGGHHHHGGFEFHFGFHHHFFHHFGC2FFCFGAAF5FHHHBGHHHFD5BEFFFGHGGGCEEE2?FGB33BFGFH3@@F@FEEFHHFG44FGGGG?/?/?FGGHG4F??3BFCCF3B?/<BCGHG/@CDDB
@M02034:409:000000000-BFKT7:1:2106:9526:17129 1:N:0:33
AAAGTCGAGGTGCCTAAAGTGGCAACCCAGACTAGGCATGGGGTTGGTGGTGTAGAGCTTCCTGTAGCCGCATGGCGTTCGTACTTAAATATGGAACTAACCATTCCAATTTTCGCTGTCTCTTATACACATCTCCGAGCCCACGAGACT
+
ABCBAFBCCCCCGGGGGCGGGGGHHHHGGHHGHHHGF3BGHHGGCGAAA1AAFFHAF5FE5BGFH5GFEEG>EEC1>1>?E1???BG3@@G4F333BFGG3?3BF?G4FFFHHHEGGGDFHHGHGG3FGH2GHHGBD/CCGGHGGGCDGH
@M02034:409:000000000-BFKT7:1:2106:17570:17133 1:N:0:33
AAAGTCGAGGTGCCTAAAGTGGCAACCCAGACTCAGAATAAGGTTGGTGGTGGAGAGCTTGCTGTAGCCGCATGGCGTTCGTACTTAAATATGGAACT
+
A1>A>DA>A1AAFBGA1F1B1ABFGFBBFCGFGFGHHHCDDFF11BEAAEE//BGHC/GF0AFFDAB21A>EE/B0EEEE//FFGF2E1BFDF1B11B
@M02034:409:000000000-BFKT7:1:2106:17548:17135 1:N:0:33
AAAGTCGAGGTGCCTAAAGTGGCAACCCAGACTCAGAATAATGTTGGTGGTGTAGAGCTTCCTGTAGCCGCATGGCGTTCGTACTTAAATATGGAACTAACCATTCCAATTTTCGCTGTCTCTTATACACATCTCCGAGCCCACGAGACT
+
BBBBBFBBBBABGGGGGGGGFGGHCGHGDHHGHBF3GHDHH5DGGHHEGGEFGHHFHHHHHHHGHHHHHGGGGGHHGGGGGGCFHHHHHHHHHHGBEHFHHHFHHHHGFGFGHFGFGGEGHHGHFGGHGFDGHHHBD/BCGGHFFGCGGH
@M02034:409:000000000-BFKT7:1:2106:11825:17135 1:N:0:33
AAAGTCGAGGTGCCTAAAGTGGCAACCCAGACTCATAATACGGTTGGTGGTGTAGAGCTTCCTGTAGCCGCATGGCGTTCGTACTTAAATATGGAACTAACCATTCCAATTTTCGCTGTCTCTTATACACATCTCCGAGCCCACGAGACT
+
CCCCCFCCCCABGGGGGGGGGGGHGHHGGHHGHHHHHHHHHHGHFGGGGGGGHHHHHHHHHHHHHHHHHGGGGGHHGGGGGGHHHHGGHHGHHHHHHHHHHHGHHHGHHHHHHHGGGGGHHHHHHHHHGHHHHHGGFDGGGGHGGGGGFH
@M02034:409:000000000-BFKT7:1:2106:16289:17135 1:N:0:33
AAAGTCGAGGTGCCTAAAGTGGCAACCCAGACTGCGACTAATGTTGGTGGTGTAGAGCTTCCTGTAGCCGCATGGCGTTCGTACTTAAATATGGAACTAACCATTCCAATTTTCGCTGTCTCTTATACACATCTCCGAGCCCACGAGACT
+
BBBBBFBBBBBBGGGGGGGGGGGHHHHGGHHGHHHGGGGGGGHGHHHFGGGGFHHHHHHHHHHHHGHHHGGGGGHHGGGGGGHGHHHHGHHHHHGBGHHHHHHGHHFHHGHHHHGGGGGHHGHHFHGHHHGGHHHFG@DGGEHGGGGGDH
@M02034:409:000000000-BFKT7:1:2106:8525:17139 1:N:0:33
AAAGTCGAGGTGCCTAAAGTGGCAACCCAGACTTCGTTGCATGTTGGTGGTGTAGAGCTTCCTGTAGCCGCATGGCGTTCGTACTTAACTATGGAACTAACCATTCCAATTTTCGCTGTCTCTTATACACATCTCCG
+
AAAB>DA>AAA>BGG5F4EFDGFHHGGFGHDGFDGFBFBEBDDDBFCBAEEFGDFDH5FGBFGGG5F5GFECGECFGDGGCEEHFGFE3BFGHC33EGFFFFDBG4?4EGGHHBEEGGGHHHGHDGEHFGDGEHF1A
@M02034:409:000000000-BFKT7:1:2106:14707:17140 1:N:0:33
AAAGTCGAGGTGCCTAAAGTGGCAACCCAGACTCAGCCGGCTGTTGGTGGTGTAGAGCTTCCTGTAGCCGCATGGCGTTCGTACTTAAATATGGAACTAACCATTCCAATTTTCGCTGTCTCTTATACACATCTCCGAGCCCACGAGACT
+
BBCBBFABDBBCGGGGGGGGGGGHHHHGGHHGHHBGHGGG?EFHHHHFGGGFHHHHHHHHHHHHHHHHHGGGGGHGGGGGGGGHHHHHHHHHHHGHHHHGHHGHHHGHFGHHHHGGGFGGHGHHFHHHGHHHHHGFGCCGGGGGCG?DFF
@M02034:409:000000000-BFKT7:1:2106:20472:17148 1:N:0:33
AAAGTCGAGGTGCCTAAAGTGGCAACCCAGACTAATAAGAATGTTGGTGGTGTAGAGCTTCCTGTAGCCGCATGGCGTTCGTACTTAAATATGGAACTAACCATTCCAATTTTCGCTGTCTCTTATACACATCTCCGAGCCCACGAGACT
+
AACCCFBADBCCGGGGGGGGGGGHHHHGGHHGHH3D5EFB5BGHHHHEFFEGHFHHHHHHGHHHGHHGHGGFGGHGGGGGGFHHHHHHHHHHHHHFHHHHFHHGHGGHHHHHHHFGGGGHFHHHHHFHFFHHHHGBAB@CCFHGGGGGGF
@M02034:409:000000000-BFKT7:1:2106:11219:17154 1:N:0:33
AAAGTCGAGGTGCCTAAAGTGGCAACCCAGACTAATAAGGGGGTTGGTGGTGTAGAGCTTCCTGTAGCCGCATGGCGTTCGTACTTAAATATGGAACTAACCATTCCAATTTTCGCTGTCTCTTATACACATCTCCGAGCCCACGAGACT
+
CBCBCFCCCCCCGGGGGGGGGGGHHHHGGH2FHHFGEFFHHGGGGGG1B?EFHHHHHEHHFHHHHHHFHGGGGGGFEEEGGEGHHGG3GFGHHGDGFHHHGHGHHHFHGHHHHHGGGGGFHHHHGH2HFHHHHHHHG@@DGGHGGCFGGH
@M02034:409:000000000-BFKT7:1:2106:9082:17159 1:N:0:33
AAAGTCGAGGTGCCTAAAGTGGCAACCCAGACTAAGAATGCTGTTGGTGGTGTAGAGCTTCCTGTAGCCGCATGGCGTTCGTACTTAAATATGGAACTAACCATTCCAATTTTCGCTGTCTCTTATACACATCTCCGAGCCCACGAGACT
+
AAABAD?ABBBBGGGGGGGFGBFBGCGGGHHGHFHHHHHHHHHDGHGEE22BBGHBFAGGEGHHHFHGHGGGGEHGEEGEGEGHGHB3FGHHHHHGFGDGFCBHHHHHFGHHHGGGGGGHGHHFGHFHHFGHGHFH??CCCAGECCCFDH
@M02034:409:000000000-BFKT7:1:2106:12910:17159 1:N:0:33
AAAGTCGAGGTGCCTAAAGTGGCAACCCAGACTCAGAAGAAGGTTGGTGGTGTAGAGCTTCCTGTAGCCGCATGGCGTTCGTACTTAAATATGGAACTAACCATTCCAATTTTCGCTGTCTCTTATACACATCTCCGAGCCCACGAGACT
+
BBBBBFABBBABGGGGGGGGGGGHHHHGGHFGHGHHHHHFHHHHGHGFGGAFHHGGHHHHHHHGHFHHHGGGGGHHGGGGGFHHHHHFHHGHHHHHHHGFHHFHHHHHGHHHHFEGGGGHHGHHHGHHGHHHGHGDDFCGGGHGGGGGGH
@M02034:409:000000000-BFKT7:1:2106:25716:17174 1:N:0:33
AAAGTCGAGGTGCCTAAAGTGGCAACCCAGACTAATAATAATGTTGGTGGTGTAGAGCTTCCTGTAGCCGCATGGCGTTCGTACTTAAATATGGAACTAACCATTCCAATTTTCGCTGTCTCTTATACACATCTCCGAGCCCACGAGACT
+
BBBBBFBABBAAGGGGGGGGGGFHHHGEEHFGHHHHHHHHGGHGHHHEFGEFGHHHHHHHHHHHFHHHFGGGFGHHGGGGGGHHHHHG3GFHHHFHHGFGGHBHHHHHHHHHHGGGGGGFGHHHHHGHHGHGHEDFF/B?DGHGGCFGGH
@M02034:409:000000000-BFKT7:1:2106:13730:17176 1:N:0:33
AAAGTCGAGGTGCCTAAAGTGGCAACCCAGACTTCGCCTCCTGTTGGTGGTGTAGAGCTTCCTGTAGCCGCATGGCGTTCGTACTTAAATATGGAACTAACCATTCCAATTTTCGCTGTCTCTTATACACATCTCCGAGCCCACGAGACT
+
AA3AAFBBBBAAGGGGGGGGGFGHHHHGGHHGHHF2AEEEHFHHHFEAFEFFHGHGFFHHHHHHHHHHFGGEGGHHGGGGGE?EHHHBFGFHHHDGGHFHHFHHHGHFGGHHHFEEGEEFHFGFFH?FFHHHHHHBF?CDGEEFGGGGGG
@M02034:409:000000000-BFKT7:1:2106:20982:17179 1:N:0:33
AAAGTCGAGGTGCCTAAAGTGGCAACCCAGACTAATAAGAAGGTTGGTGGTGTAGAGC
+
ABAAAFABDDAAGFGGF4GFG4FGHHHGGHHGH33AEG5F53AFAGAEE2EF13D555
@M02034:409:000000000-BFKT7:1:2106:16580:17180 1:N:0:33
AAAGTCGAGGTGCCTAAAGTGGCAACCCAGACTAATTTTTCTGTTGGTGGTGTAGAGCTTCCTGTAGCCGCATGGCGTTCGTACTTAAATATGGAACTAACCATTCCAATTTTCGCTGTCTCTTATACACATCTCCGAGCCCACGAGACT
+
BBBBBFBBBBABGGGGGGGGGGGHHHHGGHHGHHHHHHHHHHHHHHHGGGFFHHHHHHHHHHHHHHHHHGGGGGHHGGGGGGFHHHGGHHHHHG3FGHHHHHHHHHHFHHHHHGFGGGGHHHHHHHHHGHHHHHGGGCGGGGHGGGGGGH
@M02034:409:000000000-BFKT7:1:2106:2147:17196 1:N:0:33
AAAGTCGAGGTGCCTAAAGTGGCAACCCAGACTGCTTGTTGTGTTGGTGGTGTAGAGCTTCCTGTAGCCGCATGGCGTTCGTACTTAAATATGGAACTAACCATTCCAATTTTCGCTGTCTCTTATACACATCTCCGAGCCCACGAGACT
+
AAAAABAABBABGGGGGFGGGGGGHHHGGHHGHHHHHHGHHHGHHHFEFGGGHGHHHHHHFHHFGFHHHGGGGGHGGGGGGGHHHHGHGGFHHHBBFGFBEGFHHHFHGHHHHHGGGGGGHHHHHHGHHGFHHHFHG@CCGG/FFGGGGG
@M02034:409:000000000-BFKT7:1:2106:7831:17203 1:N:0:33
AAAGTCGAGGTGCCTAAAGTGGCAACCCAGACTGAGTTGAGGGTTGGTGGTGTAGAGCTTCCTGTAGCCGCATGGCGTTCGTACTTAAATATGGAACTAACCATTCCAATTTTCGCTGTCTCTTATACACATCTCCGAGCCCACGAGACT
+
BBABBFBBBBBBGGGGGGGGGGGHHHHGGHHGHHFHHHHHHHGGFGGGGGEFHHHHHHHHHHHHHHHHHGGGEGHGGGGGGGGHHHGHHHHHHHGGHHHFHHGHHHFHHHHHHHGGGGGHHHHHHHHHGHHHHHGFDCGCGGHGGCGGGH
@M02034:409:000000000-BFKT7:1:2106:28397:17203 1:N:0:33
AAAGTCGAGGTGCCTAAAGTGGCAACCCAGACTGGGTTTGGGGTTGGTGGTGTAGAGCTTCCTGTAGCCGCATGGCGTTCGTACTTAAATATGGAACTAACCATTCCAATTTTCGCTGTCTCTTATACACATCTCCGAGCCCACGAGACT
+
CCCCCFBBCBCCGGGGGGGGGGGHHHHGGHHGHFHH3BEEGGGAEFGAFDFFAFFBA5FG5GGFB5@5BEEEFDH1E?E1EF?1?FH3BB?DG333BFHC303BGBHGBDEHFB@ADC?BFHGF?FFBFFFCGDHBD/CCGGECG@<AEG
@M02034:409:000000000-BFKT7:1:2106:15491:17204 1:N:0:33
AAAGTCGAGGTGCCTAAAGTGGCAACCCAGACTGCGCAGAAGGTTGGTGGTGTAGAGCTTCCTGTAGCCGCATGGCGTTCGTACTTAAATATGGAACTAACCATTCCAATTTTCGCTGTCTCTTATACACATCTCCGAGCCCACGAGACT
+
BABBAFAABCABGGGGGGGGGFGHHHHGGHHGHHHGGGG?FAGFGGGEFGGGHHHHHHHHHHHHHHHHHGGGGGHGGGGGGGHHHHGHHHHHHHFFHHGHGHFHHHHHHGHHHHGGGGGHHGHHHFHHGGGFHHFDD@?CGGHGGGFGGH
@M02034:409:000000000-BFKT7:1:2106:19097:17204 1:N:0:33
AAAGTCGAGGTGCCTAAAGTGGCAACCCAGACTGGGAGTCAGGTTGGTGGTGTAGAGCTTCCTGTAGCCGCATGGCGTTCGTACTTAAATATGGAACTAACCATTCCAATTTTCGCTGTCTCTTATACACATCTCCGAGCCCACGAGACT
+
BBBBBFBBBBBBGGGGGGGGGGGHHHHGGHHGHHGHGGGHHHHHHHGGGGGFHHHHHHHHHHHGGHHGHGGGGGHGGGGGGGGFHHHH3BBGHHFGFHHFHHHHHHGHFGHHHHGGGGGHHHHHHHHHGHHHHHHHGFGFGGHGGGCGGG
@M02034:409:000000000-BFKT7:1:2106:12602:17210 1:N:0:33
AAAGTCGAGGTGCCTAAAGTGGCAACCCAGACTACTAAGCAGGTTGGTGGTGTAGAGCTTCCTGTAGCCGCATGGCGTTCGTACTTAAATATGGAACTAACCATTCCAATTTTCGCTGTCTCTTATACACATCTCCGAGCCCACGAGACT
+
BBBBBFBBBBAAGGGGGGGGGGGGHHHGGHHGHHGHBHFHHHHHGHGGGGEFGHHHHHHHHHHHHHHHHGGGGGHHGGGGGGHHHHHGHHGHHH@FHHGHHHHHHHGHHHHHHHGGGGGFHHHHHHFHHHHHFGGHGFGGGGGGFGGGGH
@M02034:409:000000000-BFKT7:1:2106:28238:17212 1:N:0:33
AAAGTCGAGGTGCCTAAAGTGGCAACCCAGACTAGTAAGAATGTTGGTGGTGTAGAGC
+
CCCCCFACCCCCGGGGGFGGGGGHHHHGGHHGHD3FB5FD5B5FG52E2AEA13F5B5
@M02034:409:000000000-BFKT7:1:2106:16301:17214 1:N:0:33
AAAGTCGAGGTGCCTAAAGTGGCAACCCAGACTAGGTGTAGTGTTGGTGGTGTAGAGCTTCCTGTAGCCGCATGGCGTTCGTACTTAAATATGGAACTAACCATTCCAATTTTCGCTGTCTCTTATACACATCTCCGAGCCCACGAGACC
+
CBCCCFBCCCBBGGGGGGGFGGGHHHHGGHHGHHGHDFGGHHHHHHHGGGGGHHHHHHHHHHHHHHHHHGGGGGHHGGGGGGHHHHHHHHHHHGGFHHFHHHGHHHHHGHHHHFGGGGGHHHHHGHHHFHHHHHGGGDGGGGHGGGGDGE
@M02034:409:000000000-BFKT7:1:2106:4647:17218 1:N:0:33
AAAGTCGAGGTGCCTAAAGTGGCAACCCAGACTAATAATAATGTTGGTGGTGTAGAGCTTCCTGTAGCCGCATGGCGTTCGTACTTAAATATGGAACTAACCATTCCAATTTTCGCTGTCTCTTATACACATCTCCGAGCCCACGAGACT
+
BBABBFBBBBAAGGGGGGGGGGGHGHHGGHHGHHHHHHHHHHHHHHHGGGEFHHHEHHHHHHHHHHHHHGGGGGHHGGGGGFHHHHHGHHHHHHGHHHHHHHHHHHHFHHHHHHGGGGGHHHGHHHHHGFHHHHHHGDGGFGHGGGGGGF
@M02034:409:000000000-BFKT7:1:2106:28115:17224 1:N:0:33
AAAGTCGAGGTGCCTAAAGTGGCAACCCAGACTAGTCCGGCGGTTGGTGGTGTAGAGCTTCCTGTAGCCGCATGGCGTTCGTACTTAAATATGGAACTAACCATTCCAATTTTCGCTGTCTCTTATACACATCTCCGAGCCAACGAGACT
+
AABBBFBBBBAAGGGGFGEGFGDCBABEFGGGHFHHHGEEEEE0EEC>?EEFGFH55DBGFGGGGFGEF>>/E?F1>>E/>/?FGHGHGGBFGH3GFG3BBBDFHFFGGHHHH3<AE/?2@>2@DG1?F1FG1FGDC/A-C0>.><<A<D
@M02034:409:000000000-BFKT7:1:2106:8184:17238 1:N:0:33
AAAGTCGAGGTGCCTAAAGTGGCAACCCAGACTTATAGTGGGGTTG
+
BBBBBFBBBBBBGGGGFGGGFGGHHHHGGHHGHDFGAGGB22AE2E
@M02034:409:000000000-BFKT7:1:2106:22770:17245 1:N:0:33
AAAGTCGAGGTGCCTAAAGTGGCAACCCAGACTATGAAGCATGTTGGTGGTGTAGAGCTTCCTGTAGCCGCATGGCGTTCGTACTTAAATATGGAACTAACCATTCCAATTTTCGCTGTCTCTTATACACATCTCCGAGCCCACGAGACT
+
BCCCBDABCCBBGGGGGGGGGGGHHHHGGHHGH3E555B3BFGGGHHGGGEFHHHFGHHHHHHHHHHHHGGGGGHHGGGGGGHHHHHFHHHHHHGFHHGHHHHHHHHHHGGHHHGGGGGHHHHHFHHHGHHHHHHHGBGGFGHGGGGGG=
@M02034:409:000000000-BFKT7:1:2106:19678:17247 1:N:0:33
AAAGTCGAGGTGCCTAAAGTGGCAACCCAGACTGATTGGAGTGTTGGTGGTGTAGAGCTTCCTGTAGCCGCATGGCGTTCGTACTTAAATATGGAACTAACCATTCCAATTTTCGCTGTCTCTTATACACATCTCCGAGCCCACGAGACT
+
CCCBCFBBCCCCGGGGGGGFGGGHHHHGGHHGHHHHHHHHHHFHHHGGGGGFHHHHHHHHHHHHHHHHHGGGGGHHGGGGGGFGHHHHHHGHHHGHGHBFHHHHHHGHHHHHHHGGGGGHHGHHHHHHHHHHHHGHGCGGGGHGFC@GFH
@M02034:409:000000000-BFKT7:1:2106:22846:17253 1:N:0:33
AAAGTCGAGGTGCCTAAAGTGGCAACCCAGACTTCTACGTCTGTTGGTGGTGTAGAGCTTCCTGTAGCCGCATGGCGTTCGTACTTAAATATGGAACTAACCATTCCAATTTTCGCTGTCTCTTATACACATCTCCGAGCCCACGAGACT
+
CCCCCFBADDBBGGGGGGGGGGGHHHHGGHHGHHHHHHGFGFFFGHHGGGGGHHHHHHHHHGHHHHHHHGGGGGHFGGGGGGGHHHHGHHHHHHHFFHHGHFHGHHFHHHHHHHGGGGGGHFHHHHHHGHHHHHGHGB/@DFEGGGGGGH
@M02034:409:000000000-BFKT7:1:2106:10737:17262 1:N:0:33
AAAGTCGAGGTGCCTAAAGTGGCAACCCAGACTTCGAATCAGGTTGGTGGTGTAGAGCTTCCTGTAGCCGCATGGCGTTCGTACTTAAATATGGAACTAACCATTCCAATTTTCGCTGTCTCTTATACACATCTCCGAGCCCACGAGACT
+
CCCBCFAACCCCGGGGGGGGGCGHHHHGGHHGHHHGGHHGHHCGHHGGGGEFGHHHHHHHHHHHHHHHHGGGGGHHGGGGGGHHHHGGFHGHHHHHHHHHHHHHHHGGHHHHHHGGGGGHHGHHHHHHHHFHHHGHGC@DGGEGGGGGGH
@M02034:409:000000000-BFKT7:1:2106:19687:17263 1:N:0:33
AAAGTCGAGGTGCCTAAAGTGGCAACCCAGACTGATTGGAGTGTTGGTGGTGTAGAGCTTCCTGTAGCCG
+
AA1AAD1A1AAAGGGFGBFGFFGFCEGECC00BFC2GFFCCFAGHHC/AEAEGBF2D1ACGGHFHFHHAE
@M02034:409:000000000-BFKT7:1:2106:20079:17273 1:N:0:33
AAAGTCGAGGTGCCTAAAGTGGCAACCCAGACTTTTAGTTCGGTTGGTGGTGTAGAGCTTCCTGTAGCCGCATGGCGTTCGTACTTAAATATGGAACTAACCATTCCAATTTTCGCTGTCTCTTATACACATCTCCGAGCCCACGAGACT
+
BBBBBFBBBBABGGGGGGGGGGGHHHHGGHHGHHHHHHDGHGGGGGGGGGGFHHHHHHHHFHHHHHHHHGGGGGGHGGGGGGGHHHGDFFGHHHHHHHHHGHFGHHGHFHGHHFGGGGGHHHHHGG3F?GHHHHFGDDBCGGEGGDFGGH
@M02034:409:000000000-BFKT7:1:2106:10394:17273 1:N:0:33
AAAGTCGAGGTGCCTAAAGTGGCAACCCAGACTAATAATCAGGTTGGTGGTGTAGAGCTTCCTGTAGCCGCATGGCGTTCGTACTTAAATATGGAACTAACCATTCCAATTTTCGCTGTCTCTTATACACATCTCCGAGCCCACGAGACT
+
ABCCAFBABCCCGGGGGGGGGGGHHHHGGHHGHHHHHHHHAFGFGFEEFGEGHFHHFHHHHHHHGFHHHGGGGGHHGGGGGGHHHHHHHHHHHHHEHHFFGHEGHHGFFGHHHHGGGGGHHHHHGHGHHHEHHHGHD@?DCEHGG@DGGH
@M02034:409:000000000-BFKT7:1:2106:20251:17274 1:N:0:33
AAAGTCGAGGTGCCTAAAGTGGCAACCCAGACTGGGTTGGGGGTTGGTGGTGTAGAGCTTCCTGTAGCCGCATGGCGTTCGTACTTAAATATGGAACTAACCATTCCAATTTTCGCTGTCTCTTATACACATCTCCGAGCCCACGAGACT
+
CCCCCFBABBBCGGGGGGGGGGGHHHHGGHHGHGDHBFEGGGGEFFGEFEEFFFGDDGHFEGGHHGHFGFGFGGHAEEFGGEBGGHHFGGHFHHE3GHHFBF?FFBFFHHHHHDCGGGGHHHGDBGHHGGHFHHHGD/CCGGEGGCGFGH
@M02034:409:000000000-BFKT7:1:2106:13584:17275 1:N:0:33
AAAGTCGAGGTGCCTAAAGTGGCAACCCAGACTCATGAGAGTGTTGGGGGT
+
BCCCBFBBCCBAGGGGGGGGGGGHHHHGGHHGH3BG55AF3ABGDGF220A
@M02034:409:000000000-BFKT7:1:2106:8116:17283 1:N:0:33
AAAGTCGAGGTGCCTAAAGTGGCAACCCAGACTAATAAGAATGTTGGTGGTGTAGAGCTTCCTGTAGCCGCATGGCGTTCGTACTTAAATATGGAACTAACCATTCCAATTTTCGCTGTCTCTTATACACATCCCGAGCCCACGAGACTA
+
AABBABA>DDBBGGGGGGGGGGGHHHHGGHHGHHHHHHHHBBGFFGHGFGEFHHHHHHHHHHHHHFGFFGGEE1FGGGGGGGHHHHHHHFFHGHHFHFGFHHEGHHHFHGGHHHGGGGGHHHHHBGFHECHHHBCF//@@GCFCDCEGG?
@M02034:409:000000000-BFKT7:1:2106:8337:17289 1:N:0:33
AAAGTCGAGGTGCCTAAAGTGGCAACCCAGACTCCTTCGCCTGTTGGTGGTGTAGAGCTTCCTGTAGCCGCATGGCGTTCGTACTTAAATATGGAACTAACCATTCCAATTTTCGCTGTCTCTTATACACATCTCCGAGCCCACGAGACT
+
A?AB>BAADAABBGGGGGGGDGFHHHHGGHHGHHHHHHHGEEHFGHH2AE1FEGHHGGHHGHEFBDFFBAEEGGHHGAEGGGHHGHHGGFFHHHGFGGBC3B3FGEDFHHHHHHGFGGFHHGHHHHFHEFHHHHFFE/CDGGFGGGCDGD
@M02034:409:000000000-BFKT7:1:2106:11899:17299 1:N:0:33
AAAGTCGAGGTGCCTAAAGTGGCAACCCAGACTACGAAGCCGGTTGGTGGTGTAGAGCTTCCTGTAGCCGCATGGCGTTCGTACTTAAATATGGAACTAACCATTCCAATTTTCGCTGTCTCTTATACACATCTCCGAGCCCACGAGACT
+
AAABAFBBBBA4FGGFGGGGGGGHHHHGGHGGHB3EGHGE2AEEGGGGFEAFHHHGHHHHHHHHHHHGHGF?FGHFGGGGGGGHHHEFHHFHHGHHFHHFGHFGHHH?GGHHHGGGGGGHHEHHFH3GFGHHGHGHF?@@DFHFCGCGGH
@M02034:409:000000000-BFKT7:1:2106:24768:17301 1:N:0:33
AAAGTCGAGGTGCCTAAAGTGGCAACCCAGACTACGCCGCATGTTGGTGGTGTAGAGCTTCCTGTAGCCGCATGGCGTTCGTACTTAAATATGGAACTAACCATTCCTATTTTCGCTGTCTCTTATACACATCTCCGAGCCC
+
A>AABFBBDBAAGGGGGGGFGGGHFFHDDGAAAF3EEEEGFGGHHFEAFGGFHBG5E5BGFFHH5DDBG1>/?EFFEEEFE?B?FGFGBGFGGH3BGGBGGE3FGHF44BGHH4/?E/<BBGGH3F33@<2CC2D2?/>@/F
@M02034:409:000000000-BFKT7:1:2106:27123:17307 1:N:0:33
AAAGTCGAGGTGCCTAAAGTGGCAACCCAGACTCAGGCTAGGGTTGGTGGTGTAGAGCTTCCTGTAGCCGCATGGCGTTCGTACTTAAATATGGAACTAACCATTCCAATTTTCGCTGTCTCTTATACACATCTCCGAGCCCACGAGAC
+
BABBBFBB3AABGGGGFGGGGGGHGGHGGHHGHBGAA3BGBGHHGGCECFEFGHHFHHHHHHHHHHHHHGGGGGHGGGGGGGHHHHGHHHGHHFGHFHFHHHHHHHGHFGHGHFGGG?GBGBFGHHGD3FBG2FBGDDGGFCHADFGGD
@M02034:409:000000000-BFKT7:1:2106:9259:17310 1:N:0:33
AAAGTCGAGGTGCCTAAAGTGGCAACCCAGACTAATAATAAGGTTGGTGGTGTAGAGCTTCCTGTAGCCGCATGGCGTTCGTACTTAAATATGGAACTAACCATTCCAATTTTCGCTGTCTCTTATACACATCTCCGAGCCCACGAGACT
+
ABBBBFABBBABGGGGGGGGGGGHHHHGGHHGHHHHHHHHGDGDFHGGFGBEGHHHHHHHHGHHHHHHHGGFGGHHGFGGGGFHHHHHHHHHHHFHHHGHHHHHHHHHHGHHHHGGGGFFHHHHHHHHHHEHHHFHGDGGGGHGGGGGGG
@M02034:409:000000000-BFKT7:1:2106:12519:17314 1:N:0:33
AAAGTCGAGGTGCCTAAAGTGGCAACCCAGACTAAGAATAAGGTTGGTGGTGTAGAGCTTCCTGTAGCCGCATGGCGTTCGTACTTAAATATGGAACTAACCATTCCAATTTTCGCTGTCTCTTTACACATCTCCGAGCCCACGAGACTA
+
CCCCCFABCBBCGGGGGGFFGGGHHHHGGHHGHHHHHHHHHHHFGHGGGGEFGGHHHHHHHHHHHHHHHGGGGGHHGGGGGGHHHHHGHHHHHHHEGGHHHHHHHHGHHHHHHBEGGGGGHGHHHHEHHGHHHHHCFGGGGHGGGGGGHG
@M02034:409:000000000-BFKT7:1:2106:11670:17316 1:N:0:33
AAAGTCGAGGTGCCTAAAGTGGCAACCCAGACTCCGAATTTGGTTGGTGGTGTAGAGCTTCCTGTAGCCGCATGGCGTTCGTACTTAAATATGGAACTAACCATTCCAATTTTCGCTGTCTCTTATACACATCTCCGAGCCCACGAGACT
+
B@BCADABCCCCGGGGFGGFGFGHHEHGGHHGHHHGCFFFFHGGHGGEEEEFGBGHHFHHHHHHGHGGHGGGGGHHGGGGGGHHHHGHFGGHHHEEFGFFFFHFHHFHHHHHHHGGGGGFHGHHHHHGFHGGFGFDFCCCFGHGGGGGGH
@M02034:409:000000000-BFKT7:1:2106:27161:17319 1:N:0:33
AAAGTCGAGGTGCCTAAAGTGGCAACCCAGACTAGGACTTGTGTTGGTGGTGTAGAGCTTCCTGTAGCCGCATGGCGTTCGTACTTAAATATGGAACTAACCATTCCAATTTTCGCTGTCTCTTATACACATCTCCGAGC
+
>AAAAFAADD2AGGGFFGGFGGEGFGGGFAAFCHBHHHHFFGFHHHHABEAFBDGHFGGHFHHGBGGGAEEEEGH1>EEGGGFHGHHHFHGBDFDDBGEFC0DFG4DBFHHHHHE/EEE?GEBFFGFBBGFHGFF?C@/>
@M02034:409:000000000-BFKT7:1:2106:27375:17319 1:N:0:33
AAAGTCGAGGTGCCTAAAGTGGCAACCCAGACTGGGGTGGGGGTTGGTGGTGTAGAGCTTCCTGTAGCCGCATGGCGTTCGTACTTAAATATGGAACTAACCATTCCAATTTTCGCTGTCTCTTATACACATCTCCGAGCCCACGAGACT
+
AABABFBA@D>AGGGGGGGFBGGHHHGEEHHGHHCHGEGGG?EEEAFGGEGFHGHHHHHHHGFHHGHHHGGFGGHHG>EFG<2GHHHHHHHHHEGFCHEHHHHHHHHHDGHHHGFGGDGHHEFHFH<DFGHHFHHHG?C?DGHED?DFGG
@M02034:409:000000000-BFKT7:1:2106:1996:17320 1:N:0:33
AAAGTCGAGGTGCCTAAAGTGGCAACCCAGACTAATAAGGAGGTTGGTGGTGTAGAGCTTCCTGTAGCCGCATGGCGTTCGTACTTAAATATGGAACTAACCATTCCAATTTTCGCTGTCTCTTATACACATCTCCGAGCCCACGAGACT
+
BBBBBFAABCBBGGGGGGGGGGGHGHHGGHHGHHGHGHHFAGGGGHGGGGEGHHHGHHHHHHHHHHHHHGGEGGHHGGGGGGHHHHGFHHGHHHGFFHFFGHDGGDFHHHGGHFEEEGGFHHHHGHHHFHHHHHDGF<CCCFHGGFGGGG
@M02034:409:000000000-BFKT7:1:2106:13868:17324 1:N:0:33
AAAGTCGAGGTGCCTAAAGTGGCAACCCAGACTCATGTTCAGGTTGGTGGTGTAGAGCTTCCTGTAGCCGCATGGCGTTCGTAC
+
CCCCBFBCCCCCGGGGGGGGGGGHHHHGGHHGHHHC5FB555BDBGA2A2BA1BF555BB5B5FG5B5AAEAEEC1>>EE?12?
@M02034:409:000000000-BFKT7:1:2106:11086:17327 1:N:0:33
AAAGTCGAGGTGCTAAAGTGGCAACCCAGACTAAGAATACGGTTGGTGGTGTAGAGCTTCCTGTAGCCGCATGGCGTTCGTACTTAAATATGGAACTAACCATTCCAATTTTCGCTGTCTCTTATACACATCTCCGAGCCCACGAGACTA
+
AABAADBABBBAGFFBG4FFFCAGDHGFEEFCGHHFFGCHHG2FEEEGGEFCGHGH5FHGHGHFGHDG?0EEEGEFEEGGBFEFHFFHHHHHGBFHGF?3FHHFHFD4FGHHFE/EEE3FGHHFGHFHFDGFHGHGGGGCFHGGDGAFGF
@M02034:409:000000000-BFKT7:1:2106:28085:17327 1:N:0:33
AAAGTCGAGGTGCCTAAAGTGGCAACCCAGACTAATACTACGGTTGGTGGTGTAGAGCTTCCTGTAGCCGCATGGCGTTCGTACTTAAATATGGAACTAACCATTCCAATTTTCGCTGTCTCTTATACACATCTCCGAGCCCACGAGACT
+
BBCCAFBCCCAAGGGGGGGGGGGFHHHGGHHGHHHHHHFGHGGHFGGEGGGFGHHGHHHHHHHHHGHHHGGGGGHHGGGGGGHHHHHHHHHHHHGHGHGHHHHHFHFHFHHHHHGGGGFHHFHHHHGHGHHHHHFHGCGBGGHGGGCEDD
@M02034:409:000000000-BFKT7:1:2106:21995:17331 1:N:0:33
AAAGTCGAGGTGCCTAAAGTGGCAACCCAGACTAATTCGAAGGTTGGTGGTGTAGAGCTTCCTGTAGCCGCATGGCGTTCGTACTTAAATATGGAACTAACCATTCCAATTTTCGCTGTCTCTTATACACATCTCCGAGCCCACGAGACT
+
ABBAADAABB2AGGGFGGGGGGGGGHHGGHEGHHHGHGFHAFFGFFAECFEFGHGGHFHHHHHFGHHHHGEGFGHFCFFFEEGFHHGHHHFGHHFGFHHFHHHHGHGHHGHHHGGGGG/BGHHGFHGHGHHHHHHBE<DCGAGAGDCFDH
@M02034:409:000000000-BFKT7:1:2106:26518:17342 1:N:0:33
AAAGTCGAGGTGCCTAAAGTGGCAACCCAGACTACGTTTACTGTTGGTGGTGTAGAGCTTCCTGTAGCCGCATGGCGTTCGTACTTAAATATGGAACTAACCATTCCAATTTTCGCTGTCTCTTATACACATCTCCGAGCCCACGAGACT
+
AABAAFAABDAAFFGEGGGFGGGHFFGGGHHGHHFFBBG2GFFFFHHECFEFEEHHFHHHHGHHGHHHHGGGEGHFGGGGFFHHEHGDBGFHHFDBBGFGCHEGHGGGFGHHHFE/EFGBFFGHGHGGFGFGCG32CBDCDFHGF//CAD
@M02034:409:000000000-BFKT7:1:2106:11494:17350 1:N:0:33
AAAGTCGAGGTGCCTAAAGTGGCAACCCAGACTACTTATCCGGTTGGTGGTGTAGAGCTTCCTGTAGCCGCATGGCGTTCGTACTTAAATATGGAACTAACCATTCCAATTTTCGCTGTCTCTTATACACATCTCCGAGCCCACGAGACT
+
CCCCCFBBCCCCGGGGGGGGGGGHHHHGGHHGHHHHHHHHHGGEFGGGFGEGHGHHHHHHHHHHHHHHHGGGGGHHGGGGGGHHHHFGHHHHHHHHHHFGHHGHHHGHHHHHHHGGGGGHHGHHGHGHHHFHHHFFFD@CFGHGG?CGGH
@M02034:409:000000000-BFKT7:1:2106:20380:17350 1:N:0:33
AAAGTCGAGGTGCCTAAAGTGGCAACCCAGACTAATGATAGTGTTGGGGGT
+
CCCCCFCCCCABGGGGGGGGGCEHHHHGGHHGH3BG55555DGFAGB220A
@M02034:409:000000000-BFKT7:1:2106:6751:17352 1:N:0:33
AAAGTCGAGGTGCCTAAAGTGGCAACCCAGACTAATCATCAGGTTGGTGGTGTAGAGCTTCCTGTAGCCGCATG
+
BBBBBDABBBBBGGGGGFGGGGGHHHHGGHHGHHEGAEGE53BGGHG222AAAAF555BB5FDFGDGEBEE0EA
@M02034:409:000000000-BFKT7:1:2106:26505:17354 1:N:0:33
AAAGTCGAGGTGCCTAAAGTGGCAACCCAGCCTACGTTTCCTGTTGGTGGTGTAGAGC
+
ABBBBDABBBAAGGGGGGGGGGGHHHHGGH22BA2A2AB3AFGH5G2A22B113D555
@M02034:409:000000000-BFKT7:1:2106:27202:17361 1:N:0:33
AAAGTCGAGGTGCCTAAAGTGGCAACCCAGACTAAGATTGATGTTGGTGGTGTAGAGCTTCCTGTAGCCGCATGGCGTTCGTACTTAAATATGGAACTAACCATTCCAATTTTCGCTGTCTCTTATACACATCTCCGAGCCCACGAGACT
+
BBBBBFBBDBBBGGGGGGGGFGGHHGHEFEHFHHHHGHHHHHGHGGFFFFEFGFH5DDGHHFHHHHHGHGGGGFHHGEFFGGFHHHHFHHFHHEGDFGGHHHHHGHHHEFHHHHECFFEHHFGGFFFBFHHHFHHHGGGFCFHGGGGGGG
@M02034:409:000000000-BFKT7:1:2106:26927:17363 1:N:0:33
AAAGTCGAGGTGCCTAAAGTGGCAACCCAGACTAGGGTTGGGGTTGGTGGTGTAGAGCTTCCTGTAGCCGCATGGCGTTCGTACTTAAATATGGAACTAACCATTCCAATTTTCGCTGTCTCTTATACACATCTCCGAGCCCACGAGAC
+
AAAAAF3>DBAAGGGGFFGGGGGGHHHGGHAEHFCFA3BE22AEEE?EF?AFGFHEFHGHFAFGGEGHGGEGGGHFGGEEFFCFHHF3BGBGG3BFBCFFFFBF3GFFHHFGHHG/CAFDBDBFFH3?@GHEHFFDACGGGA/F<<@ED
@M02034:409:000000000-BFKT7:1:2106:9251:17367 1:N:0:33
AAAGTCGAGGTGCCTAAAGTGGCAACCCAGACTAAGAATACTGTTGGTGGTGTAGAGCTTCCTGTAGCCGCATGGCGTTCGTACTTAAATATGGAACTAACCATTCCAATTTTCGCTGTCTCTTATACACATCTCCGAGCCCACGAGACT
+
CCCCCFBBCCBCGGGGGGGGGGGHHHHGGHHGHHHHFGHHFGHHHHEFEGFGG3G5EF3FGHHHFBDEDEG0EFHFFEGGEAFFCGHGFGHGFF33BFFGGC3GGGG4?FGHG4>AEE?3B?FF?EGGGFD2FGGDA//><FFFC</AEH
@M02034:409:000000000-BFKT7:1:2106:23583:17368 1:N:0:33
AAAGTCGAGGTGCCTAAAGTGGCAACCCAGACTAATTCTAGTGTTGGTGGTGTAGAGCTTCCTGTAGCCGCATGGCGTTCGTACTTAAATATGGAACTAACCATTCCAATTTTCGCTGTCTCTTATACACATCTCCGAGCCCACGAGACT
+
BBCCCFBCBCCAGGGFGGGGGFFHHHHGFHHGHHHHHHHHHHHGFHHGFG2FGGHFHDHHHHHHHHHHHGGGGGHGGEFFGEGHHHHHHGFHHBBGHHFFGHHGHHFGHHFHHFEGGGEHHHFGHHEFHGFHHHHDF/BCBCHGGGGGFF
@M02034:409:000000000-BFKT7:1:2106:18295:17369 1:N:0:33
AAAGTCGAGGTGCCTAAAGTGGCAACCCAGACTGCGAAGAAGGTTGGTGGTGTAGAGCTTCCTGTAGCCGCATGGCGTTCGTACTTAAATATGGAACTAACCATTCCAATTTTCGCTGTCTCTTATACACATCTCCGAGCCCACGAGACT
+
AAAAADAADB?AGGGGGGGAGGGHFHHGGHHGHHHGGGEABFGFGEEFFFAFGHGFHHHGDGGHGGHHHGG?EGHGGGGGEEEGHHFGHEFGFHEBGHHGHHEFBGHGBGFHHHGGEGE2GFHHFHGGFGGHHG2<?<CC?FHEC/AEGH
@M02034:409:000000000-BFKT7:1:2106:16492:17370 1:N:0:33
AAAGTCGAGGTGCCTAAAGTGGCAACCCAGACTACGCATCCTGTTGGTGGTGTAGAGCTTCCTGTAGCCGCATGGCGTTCGTACTTAAATATGGAACTAACCATTCCAATTTTCGCTGTCTCTTATACACATCTCCGAGCCCACGAGACT
+
CCCCCFCCCCABGGGGGGGGGGGHHHHGGHHGHHHGGGGGHHHHHHHGFGEFHHHHHHHHHHHGHHHHHGGFGGHHGGGGGGGHHHHHHHGHHHEFHFFFHHHHHHHFHHGHHDFGGGGHHHHHGHGHFHHHHHGHGCGCGGHGGGGGGF
@M02034:409:000000000-BFKT7:1:2106:18197:17371 1:N:0:33
AAAGTCGAGGTGCCTAAAGTGGCAACCCAGACTACTTCTGTGGTTGGTGGTGTAGAGCTTCCTGTAGCCGCATGGCGTTCGTACTTAAATATGGAACTAACCATTCCAATTTTCGCTGTCTCTTATACACATCTCCGAGCCCACGAGACT
+
B3A3AFA@DB>A4GGC4ABGBFFGF4CAFGGGHBA5E5DFDGGHEGEEFE1BBFFGEBHFDCEGF55BGEE01EHHGGFFE12?G4@@FFGFHFF3B3GC3F3F34BBBFGFFFFGGGEFEFFEB4BGF22BCD?D</BC/F/?@DGGGG
@M02034:409:000000000-BFKT7:1:2106:17271:17371 1:N:0:33
AAAGTCGAGGTGCCTAAAGTGGCAACCCAGACTGAGGAGCAGGTTGGTGGTGTAGAGCTTCCTGTAGCCGCATGGCGTTCGTACTTAAATATGGAACTAACCATTCCAATTTTCGCTGTCTCTTATACACATCTCCGAGCCCACGAGACT
+
BBB@BFBBB@ABGGGGG4FGGCFGFHHGGHHGHHFFFGDGHHHHGGCGGDGGHHHFDHHHHHHHHHHHHEGFFGGGGGGGGGCHHH43BFBGGGFFFGFHGHGHHGH4GFGHHHCGGGGHHHHHFH3GFHHHHHHFD//BCGHGGDGGGH
@M02034:409:000000000-BFKT7:1:2106:18275:17374 1:N:0:33
AAAGTCGAGGTGCCTAAAGTGGCAACCCAGACTGCGAAGAAGGTTGGTGGTGTAGAGCTTCCTGTAGCCGCATGGCGTTCGTACTTAAATATGGAACTAACCATTCCAATTTTCGCTGTCTCTTATACACATCTCCGAGCCCACGAGACT
+
CCCCCFBCBBAAGGGGGGGGGGGHHHHGGHHGHHHGGGGEHHHHGHGGGGGFHHHHHHHHHHHHHHHHHGGGGGHHGGGGGGGHHHFGGHEHHHGFFHHHGHHHHHGHHHHHHHGGGGGHHHHHHHHHHHGHHHHHD@FFGGHGGGGGGH
@M02034:409:000000000-BFKT7:1:2106:16156:17385 1:N:0:33
AAAGTCGAGGTGCCTAAAGTGGCAACCCAGACTTCTTCTGTTGTTGGTGGTGTAGAGCTTCCTGTAGCCGCATGGCGTTCGTACTTAAATATGGAACTAACCATTCCAATTTTCGCTGTCTCTTATACACATCTCCGAGCCCACGAGACT
+
AABCCFBCCCABGGGGGGGGGGGHHHHGGFHGHHHHHHHHHHHHHHHGGGEFGHHGHHHHHHHHHHHHHGGGGGHHGGGGGGGEHHFHHH@GHHHFFHGFHHHHHHHHHHHHHGGGGGEFHHHHHH4HFHGGHHHHCCCCGGHGGGGGGH
@M02034:409:000000000-BFKT7:1:2106:3977:17391 1:N:0:33
AAAGTCGAGGTGCCTAAAGTGGCAACCCAGACTTGTAAGCATGTTGGTGGTGTAGAGCTTCCTGTAGCCGCATGGCGTTCGTACTTAAATATGGAACTAACCATTCCAATTTTCGCTGTCTCTTATACACATCTCCGAGCCCACGAGACT
+
>AAAAF3ADB>AAGGGGGGGFDFFGHHEEHHGHHHEFHFHHHFHG5ABAEEBFFHD5FGHH3GGGHHHHGEEEEHHGFGFEEBGFFFFGH@FFEGBGFFHHHHHHHFDBGGHHF/EEFGEHFHHHH4BBGEFHHGDGD@CCFHEFCCGGH
@M02034:409:000000000-BFKT7:1:2106:14637:17396 1:N:0:33
AAAGGCGAGGTGCCTAAAGTGGCAACCCAGACTACTCCTCCGGTTGGTGGTGTAGAGCTTCCTGTAGCCGCATGGCGTTCGTACTTAAATATGGAACTAACATTCCAATTTTCGCTGTCTCTTATAGACATCTCCGAGCCCACGAGACTA
+
>>>A3>>2A@AAGGB54B4BBB2E3B2EEHHFGHBGHGHF3BAEAEEBAE1ABFBHHHF35@BF@5F@3?>>1>A1>EC?11BEF4EGH4?DDDFBFED3B3B4B44?4FGH4E/?<?B222FDF22@11F@11<?>@//FHCD-@EDHE
@M02034:409:000000000-BFKT7:1:2106:3994:17399 1:N:0:33
AAAGTCGAGGTGCCTAAAGTGGCAACCCAGACTTCTAAGCATGTTGGTGGTGTAGAGCTTCCTGTAGCCGCATGGCGTTCGTACTTAAATATGGAACTAACCATTCCAATTTTCGCTGTCTCTTATACACATCTCCGAGCCCACGAGACT
+
BBBBADAABBBBGGGGGGGGGGGHHHHGGGHGHA5DFAGHHHHHHHHEFGEFGHHFHHHHHHHHHHHHHGGGGGHHGGGGGGHHHHHHFHHHHHGGFHHHHHHHGHHHHHGHHHGGGGGHHHHHHHHHGHHHHHFFG/@CDGHGGCFGGG
@M02034:409:000000000-BFKT7:1:2106:19237:17402 1:N:0:33
AAAGTCGAGGTGCCTAAAGTGGCAACCCAGACTGAGATTCAGGTTGGTGGTGTAGAGCTTCCTGTAGCCGCATGGCGTTCGTACTTAAATATGGAACTAACCATTCCAATTTTCGCTGTCTTTATACACATCTCCGAGCCCACGAGACTA
+
BBBBBFBBBBBAGGGGGGGGGBFHBHHGGHDFHHGGFGHHHHFGFFAEFGEFHHHHHHHHHHHHHHHHHGGGGFHHGGGGGGHHHH4DBFBGHFFHFGGGHHFHHHGFBGGHHHGGGGGHHHHHHHBHFGHHHGHGCCFFGFGGCGEGHF
@M02034:409:000000000-BFKT7:1:2106:7437:17403 1:N:0:33
AAAGTCGAGGTGCCTAAAGTGGCAACCCAGACTAATAAGAATGTTGGTGGTGTAGAGCTTCCTGTAGCCGCATGGCGTTCGTACTTAAATATGGAACTAACCATTCCAATTTTCGCTGTCTCTTATACACATCTCCGAGCCCACGAGACT
+
CCBBBFCCCCBBGGGGGGGGGFGHHHHGGHHGHHHHFHHHHHHHHHHGGGEGHHHHHGHHHHHHHHGHHGGGGGHHGGGGGGHHHHDGGHHHHHFFHHGHHHGHHHFGHHHHHHGGGGGHHHHHGHGHEHHHHHGGGFFCGGHGGGGGGH
@M02034:409:000000000-BFKT7:1:2106:23430:17404 1:N:0:33
AAAGTCGAGGTGCCTAAAGTGGCAACCCAGACTCAGTGGTGTGTTGGTGGTGTAGAGCTTCCTGTAGCCGCATGGCGTTCGTACTTAAATATGGAACTAACCATTCCAATTTTCGCTGTCTCTTATACACATCTCCGAGCCCACGAGAC
+
CCCCCFCCCCCBGGGGGGGGGGGHGHHGGHHGH33B5D3DF2EGHHHGGGEFGGHHHHHHHHHHHGHGGGGEGGHFGGGGGEGGHHHHHHGFHHFHFHHHHHEGHHGGFFHHHGGGGFFGDHHGFHGHHGFHGHHGF@DGGGHGGGGGG
@M02034:409:000000000-BFKT7:1:2106:14623:17415 1:N:0:33
AAAGTCGAGGTGCCTAAAGTGGCAACCCAGACTACTCCTCCGGTTGGTGGTGTAGAGCTTCCTGTAGCCGCATGGCGTTCGTACTTAAATATGGAACTAACATTCCAATTTTCGCTGTCTCTTATACACATCTCCGAGCCCACGAGACT
+
CCCCBFABCCABGGGGGGGGGGGHHHHGGHHGHHGGHHHHHGGGGGFFEGGGCEFDFHFHFGHHHFHFFGEEFGF1EEEGEEEFGHH3FHH44B3?FGHFBCFGHDFBFGFHHC/<E<FHHHH3F3FFH2BHFHHDGGGGCGGCC@DDG
@M02034:409:000000000-BFKT7:1:2106:25985:17417 1:N:0:33
AAAGTCGAGGTGCCTAAAGTGGCAACCCAGACTAATGAGAATGTTGGTGGTGTAGAGCTTCCTGTAGCCGCATGGCGTTCGTACTTAAATATGGAACTAACCATTCCAATTTTCGCTGTCTCTTATACACATCTCCGAGCCCACGAGACT
+
BCCCBFBCBCBBGGGGGGFGGGGHHHHGGHHGHHHHHHH5GGHHHHHFFGFFGHHHHHHHHHHHHHHHHGGGGGHHGGGGGEHHHHFHHHGHHHHHFHHHHHHHHHGHHHHHHHGGGGFHFHHHFHHHHGHHHGDDF/CCGGECDFGFGG
@M02034:409:000000000-BFKT7:1:2106:25965:17417 1:N:0:33
AAAGTCGAGGTGCCTAAAGTGGCAACCCAGACTAATGG
+
AABB3B>ABBBBGGGGGGGGGGGHHHHGGHHGH3FHF5
@M02034:409:000000000-BFKT7:1:2106:20392:17421 1:N:0:33
AAAGTCGAGGTGCCTAAAGTGGCAACCCAGACTCTGCCTCCGGTTGGTGGTGTAGAGCTTCCTGTAGCCGCATGGCGTTCGTACTTAAATATGGAACTAACCATTCCAATTTTCGCTGTCTCTTATACACATCTCCGAGCCCACGAGACT
+
CCCBCF@BBCCCGGGGGGGGGGGHHHHGGHHGHHHHHHHFHGCEFGGAFEEAFDGDEFFGGHHHHFHFHAF?GGHAEEEGF??FHHHFGHHHHG3BFGHHFCBGGDHF4FGHHD@EFE?FGHHHGHBDFFHFHHHGG?FGCEGGGDGGGH
@M02034:409:000000000-BFKT7:1:2106:12906:17425 1:N:0:33
AAAGTCGAGGTGCCTAAAGTGGCAACCCAGACTAAGAATACTGTTGGTGGTGTAGAGCTTCCTGTAGCCGCATGGCGTTCGTACTTAAATATGGAACTAACCATTCCAATTTTCGCTGTCTCTTATACACATCTCCGAGCCCACGAGACT
+
CCCCCFBCCBACGGGGGGGGGGGHHHHGGHHGHHHH3GHHHHHHHHHGGGEFHHHHHHHHHHHHHHHHHGGGGGHHGGGGGGHHHHHHHHHHHHHHFHGHHHHHHHGHHHHHHFGGGGGGHHHHHHHHHHFHHHGHC@FFGGHGGGGGGH
@M02034:409:000000000-BFKT7:1:2106:4291:17427 1:N:0:33
ACAGTCGAGGTGCCTAAAGTGGCAACCCAGACTAAGCCTCTGGTTTGTGGTGTAGAGCTTCCTGTAGCCGCATGGCGTTCGTACTTAAATATGGAACTAACCATTCCAATTTTCGCT
+
11>AAFAA1A>>1FGGFGGG1FFGHHHGGHGFB1BGFHHHHBAFG0BBEECBFDGF1DAFGBGFFGAGG?E/EEGHGEEFEEBGFG21BB2FGB11BB1FG0>GEGG>2FDGEF//E
@M02034:409:000000000-BFKT7:1:2106:9756:17428 1:N:0:33
AAAGTCGAGGTGCCTAAAGTGGCAACCCAGACTCCTATGAATGTTGGTGGTGTAGAGCTTCCTGTAGCCGCATGGCGTTCGTACTTAAATATGGAACTAACCATTCCAATTTTCGCTGTCTCTTATACACATCTCCGAGCCCACGAGACT
+
ABB?ADABDB>ACGGFGFGGFGGHFDHEFCHGGHHH3GHFHHHHHHHGGGGFHHHHHHHHHGHGHFHHHGECGGHFGGGGGGFHHHEFGHGHHGHHHH3FBH3GHFHBDGHHHFGGGGGGHHHHHHHHFGFHFHGGDCCDFEEGG?DGGH
@M02034:409:000000000-BFKT7:1:2106:12922:17430 1:N:0:33
AAAGTCGAGGTGCCTAAAGTGGCAACCCAGACTAAGAATACTGTTGGTGGTGTAGAGCTTCCTGTAGCCGCATGGCGTTCGTACTTAAATATGGAACTAACCATTCCAATTTTCGCTGTCTCTTATACACATCTCCGAGCCCACGAGACT
+
A?AA>DAADDAAGGGGFFFEDGFHHGFGGHHGHHHHHHHHBFHDDBGAAEAAABGFDDGBBFGBBAFDFEE?FFHFFGGGGEFGGGHH3FGHDGE3FGB3BB3BGBDFFHHHHBEEGEEFHFGHEHBEBFFHFHGDFCC?CEHEFGGDGH
@M02034:409:000000000-BFKT7:1:2106:15669:17431 1:N:0:33
AAAGTCGAGGTGCCTAAAGTGGCAACCCAGACTGTTAGTTTGGTTGGTGGTGTAGAGCTTCCTGTAGCCGCATGGCGTTCGTACTTAAATATGGAACTAACCATTCCAATTTTCGCTGTCTCTTATACACATCTCCGAGCCCACGAGACT
+
>AA>>BAADBABFGGGFGGGGDFABGHEFCFFFHGFAGBGH5FAF2EAFG1ABGGEGHHH5GHFHHHGHGGGGGHHGFGGGGHHGFF3FGGHFHFFFGGGFHHHHHHHGFGFHGGGGGE34EGHHHFFFC1FFFGDCCCGGGGFGGCGGG
@M02034:409:000000000-BFKT7:1:2106:15593:17437 1:N:0:33
AAAGTCGAGGTGCCTAAAGTGGCAACCCAGACTAAGCAGAAGGTTGGTGGTGTAGAGCTTCCTGTAGCCGCATGGCGTTCGTACTTAAATATGGAACTAACCATTCCAATTTTCGCTGTCTCTTATACACATCTCCGAGCCCACGAGACT
+
BBBBBFABBBBBGGGGGGGGGGGHHHHGGHHGHHHHHHHGHHGHHHGGGGEFGHHHHHHHHHHGHFHHHGGGGGHHGGGGGGEHHHHGHHHHHHHHHHHHHHHHFHFHHHHHHHGGGGGGHGHHEHFFFHFHHHFGD?DGGFHGGGGGGH
@M02034:409:000000000-BFKT7:1:2106:4280:17441 1:N:0:33
AAAGTCGAGGTGCCTAAAGTGGCAACCCAGACTAAGCCTCTGGTTGGTGGTGTAGAGCTTCCTGTAGCCGCATGGCGTTCGTACTTAAATATGGAACTAACCATTCCAATTTTCGCTGTCTCTTATACACATCTCCGAGCCCACGAGACT
+
BABAAFABBBBBGGGGGGGGGBFFHHHDFGHGHHHHCHHHHHCFBEEEEGEFHHHHHGHGHHHHHHGGHGG?EEHGGEGGGGFHHHHGHG@GHEEFGHHFCGFHHHGHFGGHHHGGGGGEHHHHHH3FFHDFHG3?CBF/DFHGGGGGGH
@M02034:409:000000000-BFKT7:1:2106:2789:17441 1:N:0:33
AAAGTCGAGGTGCCTAAAGTGGCAACCCAGACTGGTCGTACGGTTGGTGGTGTAGAGCTTCCTGG
+
BBAABFABBBAAGGGGGGGGGGGHHHHGGHHGH32BEEE2AEGHCE0B1EEA13D5A53B5BDDB
@M02034:409:000000000-BFKT7:1:2106:23440:17442 1:N:0:33
AAAGTCGAGGTGCCTAAAGTGGCAACCCAGACTGGGGGGGAGGTTGGTGGTGTAGAGCTTCCTGTAGCCGCATGGCGTTCGTACTTAAATATGGAACTAACCATTCCAATTTTCGCTGTCTCTTATACACATCTCCGAGCCCACGAGACT
+
CCCCCFABCCCCGGGGGGGGGGGHHHHGGHDDHHHC22E-:AFGGH@DE?GA9:F0;;0BBFFGFFFFFDGAFGF?ADBF?A/AEFFBFFFFFF0:;BFFF.0BBBF0BB9FB0:ADD.;0BFFFF0FFFFBFFFFFACFFF?EFA-AAF
@M02034:409:000000000-BFKT7:1:2106:10728:17442 1:N:0:33
AAAGTCGAGGTGCCTAAAGTGGCAACCCAGACTAATAGTCCGGTTGGTGGTGTAGAGCTTCCTGTAGCCGCATGGCGTTCGTACTTAAATATGGAACTAACCATTCCAATTTTCGCTGTCTCTTATACACATCTTCGAGCCCACGAGACT
+
BBBAA@AADBAA4EFFAGAFGGGHFGGG2EFFHFFDDDFHHGGEEGGEFGGFHFHHHGHHFCGGGHHGHG?0EEAFEFGGGEGEGHEG3BBDFFBFFH3B3F3BG4BDHGHHHFE/EDGEGFHHFHFHBG1CGH2FG/C/BFAFG</AGH
@M02034:409:000000000-BFKT7:1:2106:4298:17444 1:N:0:33
AAAGTCGAGGTGCCTAAAGTGGCAACCCAGACTAAGCCTCTGGTTGGTGGTGTAGAGCTTCCTGTAGCCGCATGGCGTTCGTACTTAAATATGGAACTAACCATTCCAATTTTCGCTGTCTCTTATACACATCTCCGAGCCCACGAGACT
+
AABB>BA3A>ABGGGGFEGEAGDHHHHGGHHGHHHHHHHHHHHBFAEB2EFEBFGFDGHBEFFFF5FFFFEEG?B?0FEF1EHFGFHH3FGFFGG3FGBC3?3BG4?GHGHHHHGGGGGHHGFHGHFHFHHHGGBDD?DCFGHGGGGDGD
@M02034:409:000000000-BFKT7:1:2106:24342:17445 1:N:0:33
AAAGTCGAGGTGCCTAAAGTGGCAACCCAGACTCGTACGCGTGTTGGTGGTGTAGAGCTTCCTGTAGCCGCATGGCGTTCGTACTTAAATATGGAACTAACCATTCCAATTTTCGCTGTCTCTTATACACATCTCCGAGCCCACGAGACT
+
BBBBBFBBBBABGGGGGGGFGGGGHHHGGHHGHHA2BGFGCEGGHGHEFFEFHFFFGFHHHFHHGHHHHGGGGGHHGGGGGEFGHHFGBGEHHHGBGHFGHHHHHHHFHHGHHFGGGF?2FGHHFHHDHHHHHHGFDCGGGGHGGGCGGF
@M02034:409:000000000-BFKT7:1:2106:12641:17447 1:N:0:33
AAAGTCGAGGTGCCTAAAGTGGCAACCCAGACTGCGCCGCCGGTTGGTGGTGTAGAGCTTCCTGTAGCCGCATGGCGTTCGTACTTAAATATGGAACTAACCATTCCAATTTTCGCTGTCTCTTATACACATCTCCGAGCCCACGAGACT
+
CBCCCFBCCBABGGGGGGGGGGGHHHHGGHHGHHHGGG2EEEGEFGGGGGEFHHHHHHHHFHHHHFHGHGGGGGHHGGGGGGHHHHHHFHHHHHGGHHHHHHFHHHHGHHHHHGFGGGGHHHHHGHHHHHGHHHHHGGGGGGHGGGGGGH
@M02034:409:000000000-BFKT7:1:2106:9770:17449 1:N:0:33
AAAGTCGAGGTGCCTAAAGTGGCAACCCAGACTTCTCATAGTGTTGGTGGTGTAGAGCTTCCTGTAGCCGCATGGCGTTCGTACTTAAATATGGAACTAACCATTCCAATTTTCGCTGTCTCTTATACACATCTCCGAGCCCACGAGACT
+
11AAAF11DDAAGGGFCBGGGGGHHHHGGHCGGHHHHHHHGHHHHFHGGGAEHEGBGHHHBGHHHHHGFFECFCGHGGGGGGHHHG2BEG2GHHFFGGGCGFGHFGFFFGHHHFGFGGGHHDGHFHFHBGGHHHF1?/CCGGHGGCCEGH
@M02034:409:000000000-BFKT7:1:2106:13568:17459 1:N:0:33
AAAGTCGAGGTGCCTAAAGTGGCAACCCAGACTAATTCTGATGTTGGTGGTGTAGAGCTTCCTGTAGCCGCATGGCGTTCGTACTTAAATATGGAACTAACCATTCCAATTTTCGCTGTCTCTTATACACATCTCCGAGCCCACGAGACT
+
CCCCBFCCCCBBGGGGGGGGGGGHHHHGGHGGHHHHHHHHFGHHHHHFGGEFHHHGHHHHHHHHHHHHHGGGGGHHGGGGGGHHHHHGHHHHHHHHFHHHHHHGHHEHGGGHHHGGGGGHHHHHGHHHGHFHHHHHF/@FGGHGGGCGGH
@M02034:409:000000000-BFKT7:1:2106:6181:17462 1:N:0:33
AAAGTCGAGGTGCCTAAAGTGGCAACCCAGACTAAGAATAATGTTGGTGGTGTAGAGCTTCCTGTAGCCGCATGGCGTTCGTACTTAAATATGGAACTAACCATTCCAATTTTCGCTGTCTCTTATACACATCTCCGAGCCCACGAGACT
+
BBBCCFCCCCABGGGGGGGGGGGHHHHGGHHGHHHHHHHHHHHHHHHGGGEFGHHHHHHHFHHHHHHHHGGGGGHHGGGGGGFHHHHGFGGHHHFHHHHHHHGHHHGHHHHHHHGGGGGHHHHHHHHHGHHHGHHFGCGGGGHGGFGGGF
@M02034:409:000000000-BFKT7:1:2106:18210:17467 1:N:0:33
AAAGTCGAGGTGCCTAAAGTGGCAACCCAGACTAGGAATGAGGTTGGTGGTGTAGAGCTTCCTGTAGCCGCATGGCGTTCGTACTTAAATATGGAACTAACCATTCCAATTTTCGCTGTCTCTTATACACATCTCCGAGCCCACGAGACT
+
AAABBFAABBAAFGGGGGGGGGGHHHHGGGHGHHHHGHHHGHHHHHGFGGEFGHHHHHGHHHHHHHHHHGGGGGHHGGGGGGFHHHHHHHHHHHFGHHGGHHHHHHGHHHHHHHGGGGGHHHHHHHFDFGHHHHFHFBBBFGFGGGGGGG
@M02034:409:000000000-BFKT7:1:2106:19859:17469 1:N:0:33
AAAGTCGAGGTGCCTAAAGTGGCAACCCAGACTCCGAATAAGGTTGGTGGTGTAGAGCTTCCTGTAGCCGCATGGCGTTCGTACTTAAATATGGAACTAACCATTCCAATTTTCGCTGTCTCTTATACACATCTCCGAGCCCACGAGACT
+
BBBBBDABBBBBGGGGGGGGGGGHFHGGGHHGHHHGEGGGHHHGHHGGFGEFGHHGHHHHHHHHGHHHHGGGGGHGGGGGGGFHHHHHHHHHHHHFHHHHGHHHHHGHHHHHHHGGGGGHHHHHHHHHHHHHHHHGE@@DGFHGGCGGGH
@M02034:409:000000000-BFKT7:1:2106:16556:17471 1:N:0:33
AAAGTCGAGGTGCCTAAAGTGGCAACCCAGACTGATCGTTCTGTTGGTGGTGTAGAGCTTCCTGTAGCCGCATGGCGTTCGTACTTAAATATGGAACTAACCATTCCAATTTTCGCTGTCTCTTATACACATCTCCGAGCCCACGAGACT
+
BBBBBFAABBABGGGGGGGGGGGHHHHGGHDGHHFHHGGHHGHGFFHEGGAFGHHHHHHHHHHHHHHHGGGGGGHHGGGGEFEHGGHHHGHHHHHFHHHHHHHHGHGHHHHHHHGGGGGFHGHHHHHHHHHHHHBFG@GFGGHGFGCGGH
@M02034:409:000000000-BFKT7:1:2106:4749:17472 1:N:0:33
AAAGTCGAGGTGCCTAAAGTGGCAACCCAGACTTATAAGCATGTTGGTGGTGTAGAGCTTCCTGTAGCCGCATGGCGTTCGTACTTAAATATGGAACTAACCATTCCAATTTTCGCTGTCTCTTATACACATCTCCGAGCCCACGAGACT
+
CCCCCFBBCCABGGGGGGGGGGGHHHHFGHHGHHHHHHHHHHHHHGHGFGEFGHHHHHGGHHHHHHHHHGGGGFHGGGGGFG2GHHGFHHFHHF@FFHGGHHHGHHGHHHHHHHGGGGGHHHHHHHGHHHHHHHGHGCGGCFHGGGGGGG
@M02034:409:000000000-BFKT7:1:2106:3312:17475 1:N:0:33
AAAGTCGAGGTGCCTAAAGTGGCAACCCAGACTGCGAATCCTGTTGGTGGTGTAGAGCTTCCTGTAGCCGCATGGCGTTCGTACTTAAATATGGAACTAACCATTCCAATTTTCGCTGTCTCTTATACACATCTCCGAGCCCACGAGACT
+
BBBBBFCCBCAAGGGGGGGFFGFHGHHGGHHGHGHGGGGFHHHHHHHEFEFFGHHHFGHHGHHFFGHFHEEEGGHHGGGGGGFHHHGHFGHHHHGHHHFGHHGHHHHHGGHHHHGGGGGGHGHHHHHHHHFGHHFGF@CFGGHGGGGGGG
@M02034:409:000000000-BFKT7:1:2106:8873:17480 1:N:0:33
AAAGTCGAGGTGCCTAAAGTGGCAACCCAGACTGCTAAGTGTGTTGGTGGTGTAGAGCTTCCTGTAGCCGCATGGCGTTCGTACTTAAATATGGAACTAACCATTCCAATTTTCGCTGTCTCTTATACACATCTCCGAGCCCACGAGACT
+
BBBABDAB?DABGGGGGGGGGGGHHHHGGHHGHHHHHHHFGHHHHHHGGGFFHHHHHFHHHHHHHHHGHGGGGGHHGGGGGFHHHHHHHHGHHHFFHHGHHHHGGHHHFGHHHHGGGGGGHHHGGHFHFGGHFHFHGGGGGGHGGGGGGG
@M02034:409:000000000-BFKT7:1:2106:7154:17486 1:N:0:33
AAAGTCGAGGTGCCTAAAGTGGCAACCCAGACTAATAATACTGTTGGTGGTGTAGAGCTTCCTGTAGCCGCATGGCGTTCGTACTTAAATATGGAACTAACCATTCCAATTTTCGCTGTCTCTTATACACATCTCCGAGCCCACGAGACT
+
AAAABFBABB2>FGGGGGGGDGGHBGHDGHGFHHHHHHHHHHGHHHFEFGEBFGHHHHGHHHHHHHHHHGGGGEHGGGGGGE2FHHFFHHFGHHGFFFHHHHGHHHHHBGGHHHGGCGE3GFGHHHGFFHFHHHGHGCGCGGFEGGGGGG
@M02034:409:000000000-BFKT7:1:2106:12689:17491 1:N:0:33
AAAGTCGAGGTGCCTAAAGTGGCAACCCAGACTCCGCAGCGTGTTGGTGGTGTAGAGCTTCCTGTAGCCGCATGGCGTTCGTACTTAAATATGGAACTAACCATTCCAATTTTCGCTGTCTCTTATACACATCTCCGAGCCCACGAGACT
+
CCCCCFCCDBABGGGGGGGGGCGHHHHGGHHGHHHGGGGGGGGGHHHGGGEFHHHHHHHHHHHHHGHHHGGGGGHHGGGGGGHHHHFGHHFHHHHHHHHHHHHHHHFGHHHHHGGGGGGGHHHHFHFGFHGHHHGHGCGGGGHGGGGGGH
@M02034:409:000000000-BFKT7:1:2106:5210:17503 1:N:0:33
AAAGTCGAGGTGCCTAAAGTGGCAACCCAGACTCAGACTCAGGTTGGTGGTGTAGAGCTTCCTGTAGCCGCATGGCGTTCGTACTTAAATATGGAACTAACCATTCCAATTTTCGCTGTCTCTTATACACATCTCCGAGCCCACGAGACT
+
CCCCCFBADBAAGGGGGGGGGGGHHHHGGHHGHHHHHHHHHHHHGHGGGGEFHHHHHHHHHHHHHHHHHGGGGGHHGGGGGFGHHHHHHHHHHHHHGFHHHHHHHHHGHHHHHHGGGGGHHFHHHHGHGHHHHHFHGDGGGGHGGGGGGF
@M02034:409:000000000-BFKT7:1:2106:14119:17508 1:N:0:33
AAAGTCGAGGTGCCTAAAGTGGCAACCCAGACTACGATTCCGGTTGGTGGTGTAGAGCTTCCTGTAGCCGCATGGCGTTCGTACTTAAATATGGAACTAACCATTCCAATTTTCGCTGTCTCTTATACACATCCCGAGCCCACGAGACTA
+
CCCCCFCCCCCBGGGGGGGGGGGHHHHGGHHGHHHGFHHHHHGGGGGGGGFFGHHHHHHHHHHHHHHHHGGGGGHHGGGGGGHHHHHHHHHHHHGHGGHHHGGHHHGHHGHHHHGGGGGHHHHHHHHHGHHHHGHGGGGGGHFGGGGGHG
@M02034:409:000000000-BFKT7:1:2106:25182:17510 1:N:0:33
AAAGTCGAGGTGCCTAAAGTGGCAACCCAGACTTTGCCTCCTGTTGGTGGTGTAGAGCTTCCTGTAGCCGCATGGCGTTCGTACTTAAATATGGAACTAACCATTCCAATTTTCGCTGTCTCTTATACACATCTCCGAGCCCACGAGACT
+
BCCC?DAADBABGGGGGGGGGGGHHHHGGHHGHHGHHHHHHHHHHHGGGGEFHHHHHHHHHHHHHHHHHGGGGGHHGGGGGGGHHHFFHHFHHGEGGHHHHHHHFHGHHHGHHGGGGCGFHFHHGHBHFHHHHHGHGDFCGGHFGDGGDF
@M02034:409:000000000-BFKT7:1:2106:4746:17511 1:N:0:33
AAAGTCGAGGTGCCTAAAGTGGCAACCCAGACTCATCCTCCTGTTGGTGGTGTAGAGCTTCCTGTAGCCG
+
>>1>ADAA?@AA11BGFFDFAFEGHHFE0AGAFFGBEE1AGF1BB1/BAAABFA121BFFGEGFFGGHBE
@M02034:409:000000000-BFKT7:1:2106:27945:17512 1:N:0:33
AAAGTCGAGGTGCCTAAAGTGGCAACCCAGACTCATTCGCAGGTTGGTGGTGTAGAGCTTCCTGTAGCCGCATGGCGTTCGTACTTAAATATGGAACTAACCATTCCAATTTTCGCTGTCTCTTATACACATCTCCGAGCCCACGAGACT
+
ABBBBFBBBBAAGGGGFGGGFGGHHHGGGHHGGHHHHCHGGGGHGHGGGGEFGHHHGHHHHHHFGHHHHGGGGGHHFGGFGG2GHHHGFGFFHHHFFHGCGHEHHHGHHHHHHFEGFGEFHFHFHHHHHGHGHFGHG/B/BACFD?GGGG
@M02034:409:000000000-BFKT7:1:2106:3383:17514 1:N:0:33
AAAGTCGAGGTGCCTAAAGTGGCAACCCAGACTAATACTAATGTTGGTGGTGTAGAGCTTCCTGTAGCCGCATGGCGTTCGTACTTAAATATGGAACTAACCATTCCAATTTTCGCTGTCTCTTATACACATCTCCGAGCCCACGAGACT
+
BCCCBFCCCCAAGGGGGGGGGGGHHHHGGHHGHHHHFHHFHHHHHHHGGGGFHHHHHHHHHHHHHHHGHGGGGGHHGGGGGGHHHHHHHHHHHHHHHHHHGHHHHHGHEGHHHHGGGGGHHHHHGHHGHHHHHHGHG/CDDFHGGFGGGG
@M02034:409:000000000-BFKT7:1:2106:22622:17518 1:N:0:33
AAAGTCGAGGTGCCTAAAGTGGCAACCCAGACTGAGAAGAATGTTGGTGGTGTAGAGCTTCCTGTAGCCGCATGGCGTTCGTACTTAAATATGGAACTAACCATTCCAATTTTCGCTGTCTCTTATACACATCTCCGAGCCCACGAGACT
+
ABBBADAADBABFGGGGGFDFFGHHHHGGHGGHHBFFFFC3FHFGFHEFGGFHHHFHHHHHGHHHGHHHGGGGGGHGGGGGGFHHHHHHHHHHHFHFHFHHHEHHHHHHHHHHHGGGGGHGFHHHHGHFHHHHHHHGGGGGGHGGG?EGH
@M02034:409:000000000-BFKT7:1:2106:16411:17519 1:N:0:33
AAAGTCGAGGTGCCTAAAGTGGCAACCCAGACTCATCCGCCTGTTGGTGGTGTAGAGCTTCCTGTAGCCGCATGGCGTTCGTACTTAAATATGGTACTAACCATTCCAATTTTCGCTGTCTCTTATACACATCTCCGAGCCCACGAGACT
+
BBBBBFAB?DBBGGGGGGGGGBFHHHHGGGGFFHCFB3AFEEHHHBGEF1EE1FG5B5BA5FGFGGGED?E0FFC1@1>FEE2??BB3@@FEGG44FGHHB03BE?G44BBGF4/?E??GHFGFDB3FHFHHGBGDC/@DBFAECC/AGH
@M02034:409:000000000-BFKT7:1:2106:24232:17520 1:N:0:33
AAAGTCGAGGTGCCTAAAGTGGCAACCCAGACTCTTCCTCAGGTTGGGGGTGTAGAGCTTCCTGTAGCCGCATGG
+
AABBAFBBBBBBGGGGGGGFGGGHHHHGGHHGHCGEDEF53BFGGH22A0EEE3FBB5BF5FFDB5F5@AE/EEC
@M02034:409:000000000-BFKT7:1:2106:4768:17521 1:N:0:33
AAAGTCGAGGTGCCTAAAGTGGCAACCCAGACTCATCCTCCTGTTGGTGGTGTAGAGCTTCCTGTAGCCGCATAGCGTTC
+
>1AA1BA1>1>1BBGAB11BAFCFGG0EFHHGFHHHGHHHFFG1AAA//AE/BBEDDFB1BBEFBBFA1AEEG/1B>?/B
@M02034:409:000000000-BFKT7:1:2106:2815:17524 1:N:0:33
AAAGTCGAGGTGCCTAAAGTGGCAACCCAGACTACGAAGAAGGTTGGTGGTGTAGAGCTTCCTGTAGCCGCATGGCGTTCGTACTTAAATATGGAACTAACCATTCCAATTTTCGCTGTCTCTTATACACATCTCCGAG
+
AAAAAFAA@D>AABFGGGGFF10FCGHEFHCFHH0EEHEEGHHHGCGEFFABFHHBGHHHFFGFFFGHHGEEFEHHGGG/>E0?>FBFGG@BGFEGFHFFGHHHFGFHHHHHHHGGGGG1BDGFFHBFGHFCGFFDCC?
@M02034:409:000000000-BFKT7:1:2106:6459:17528 1:N:0:33
AAAGTCGAGGTGCCTAAAGTGGCAACCCAGACTCAGAAGCATGTTGGTGGTGTAGAGCTTCCTG
+
AA?AADAADBBBGGGFFGGE5GCEGHHGGHH233GG35GB3DAF5G2AAEEFH3D5F5FF5BGH
@M02034:409:000000000-BFKT7:1:2106:14051:17539 1:N:0:33
AAAGTCGAGGTGCCTAAAGTGGCAACCCAGACTATGTCTCCGGTTGGTGGTGTAGAGCTTCCTGTAGCCGCATGGCGTTCGTACTTAAATATGGAACTAACCATTCCAATTTTCGCTGTCTCTTATACACATCTCCGAGCCCACGAGACT
+
BBBBBFCCCCBCGGGGGGGGGGGHHHHGGHHGHHHHHHHHHGGGGGGEGGEFGHHHHHHHHHHHHHHHHGGGGGHHGGGGGGHHHHHHHHGHHHHHHHGGHHGHHHHHHHHHHHGGGGGGHHHHHHHHFHFHHHHGGCGCGGHGGGGGGH
@M02034:409:000000000-BFKT7:1:2106:6442:17539 1:N:0:33
AAAGTCGAGGTGCCTAAAGTGGCAACCCAGACTCAGAAGCATGTTGGTGGTGTAGAGCTTCCTGTAGCCGCATGGCGTTCGTACTTAAATATGGAACTAACCATTCCAATTTTCGCTGTCTCTTATACACATCTCCGAGCCCACGAGACT
+
CCCCCFC@CCBCGGGGGGGGGGGHHHHGGHHGHHGHHHHHFGHHHHHGFGEGHHHHHHHHHHHHHHHHHGGGGGHHGGGGGGHHHHHHHGGHHFHHGHGHHHFGHHHHHHHHHHGGGGGHHGHHHHHHHHFHFGHFF@?DCFEFGGFGGD
@M02034:409:000000000-BFKT7:1:2106:1994:17542 1:N:0:33
AAAGTCGAGGTGCCTAAAGTGGCAACCCAGACTTCTGTTCCGGTTGGTGGTGTAGAGCTTCCTGTAGCCGCATGGCGTTCGTACTTAAATATGGAACTAACCATTCCAATTTTCGCTGTCTCTTATACACATCTCCGAGCCCACGAGACT
+
CCCCCFBABCABGGGGGGGGGGGHHHGGGHHGHGHHFGFAG2AFEFGGGGGGHHHHHHHHHHHHHGHHHGGGGGHHGGGGGGHHHHFFHHFHHHGHHHHHHHGHHHEGHHHHHHGGGGGHHHHHHHFGGHHHHHFHG/BCCGHGGFGGGF
@M02034:409:000000000-BFKT7:1:2106:16141:17556 1:N:0:33
AAAGTCGAGGTGCCTAAAGTGGCAACCCAGACTTCTCATGTGGTTGGTGGTGTAGAGCTTCCTGTAGCCGCATGGCGTTCGTACTTAAATATGGAACTAACCATTCCAATTTTCGCTGTCTCTTATACACATCTCCGAGCCCACGAGACT
+
CCCCCFCCCCABGGGGGGGFGGGGHHHGGHHGHHHHHHHHG5EGFGCEGFGFFHHGFDHHGHHHHHGHHGGGGGHHGGGGGFFGHHHGGHFGHF3FFHHGHGGHHGGFFGHHHHEFGGGHHHHHHHEHGHHHHHHFFBCCFGHGGGGGGH
@M02034:409:000000000-BFKT7:1:2106:14427:17565 1:N:0:33
AAAGTCGAGGTGCCTAAAGTGGCAACCCAGACTGGT
+
AAA@AFBBD?>4FGGGGGGGCGGHHHHFFH2AAA2F
@M02034:409:000000000-BFKT7:1:2106:14226:17567 1:N:0:33
AAAGTCGAGGTGCCTAAAGTGGCAACCCAGACTGCTCCGCAGGTTGGTGGTGTAGAGCTTCCTGTAGCCGCATGGCGTTCGTACTTAAATATGGAACTAACCATTCCAATTTTCGCTGTCTCTTATACACATCTCCGAGCCCACGAGACT
+
CCCCCFCCCCBBGGGFFGGGGGGHHHHGGHHGHHHHHHGGGGGHHHGFGGEFHHHEHHHHGFHHHHHGGGGFGGHHGGGGGEFHHHHHFHHHHHHHHHFHHEFHHHGHHFHHHHGGGGGHHGHHHHHHHHFHHHHGGCFCGGHGGGGGGH
@M02034:409:000000000-BFKT7:1:2106:28517:17572 1:N:0:33
AAAGTCGAGGTGCCTAAAGTGGCAACCCAGACTCAGAAGCAGGTTGGTGGTGTAGAGCTTCCTGTAGCCGCATGGCGTTCGTACTTAAATATGGAACTAACCATTCCAATTTTCGCTGTCTCTTATACACATCTCCG
+
ABBABFBBBD>AGGGGGGGFBFFFFHHGGHHGHGC3BDCFBCDG3GEGGCEFA3F5D53G5GHH55D5AAE?EGFAFEE?EE21?BD3@B44ED33BFHHF03GF4F44B?E?4</E/?3B4B443BB?2F2?FF2?
@M02034:409:000000000-BFKT7:1:2106:19386:17572 1:N:0:33
AAAGTCGAGGTGCCTAAAGTGGCAACCCAGACTAGGAATAATGTTGGTGGTGTAGAGCTTCCTGTAGCCGCATGGCGTTCGTACTTAAATATGGAACTAACCATTCCAATTTTCGCTGTCTCTTATACACATCTCCGAGCCCACGAGACT
+
BBBBBFBBBBBBGGGGGFGFGGGHHHHGGHHGHHHHHHHGGHHHHHHGFGEFGHHHHHHHGHHHGHGHHGGGGGHHGGGGGGHHHHGFHHGHHHFGFHGHHHGHHHFHHGHHHGGGGGGHHGHHHHGHFHHHHHGGGDFGGGHGGGGGGH
@M02034:409:000000000-BFKT7:1:2106:14957:17574 1:N:0:33
AAAGTCGAGGTGCCTAAAGTGGCAACCCAGACTGGTCCGCTGGTTGGTGGTGTAGAGCTTCCTGTAGCCGCATGGCGTTCGTACTTAAATATGGAACTAACCATTCCAATTTTCGCTGTCTCTTATACACATCTCCGAGCCCACGAGACT
+
>3>>AFABDD2AFFGGGGGGGGGHHHHGGHHGGHHHHHGGGGCHGEEBFFBAGGHHHGGHHGHHHGHHHGGGGGHHGGGEGGBEGHGBGHBGHEF3BG3FHHHHHHGHBFGHHHGGGDBFGHHHHHFFHFBCGGHFGCGCGGGGC@CGGH
@M02034:409:000000000-BFKT7:1:2106:16185:17574 1:N:0:33
AAAGTCGAGGTGCCTAAAGTGGCAACCCAGACTACTCTTCATGTTGGTGGTGTAGAGCTTCCTGTAGCCGCATGGCGTTCGTACTTAAATATGGAACTAACCATTCCAATTTTCGCTGTCTCTTATACACATCTCCGAGCCCACGAGACT
+
BCCAAFBABBBBGGGGGGGGGGGHHHHGGHHGHHHHHHHHHHHHHHHGGGEFGHHHHHHHHHHHHHHHHGGGGGHHGFGGGGHHHHHHHHHHHHFFFHFHHHGHHHHHHHHHHGGGGGFHGGHHHHGHEHHGHHFHFCGFGFHGGGGGGG
@M02034:409:000000000-BFKT7:1:2106:14434:17582 1:N:0:33
AAAGTCGAGGTGCCTAAAGTGGCAACCCAGACTGGTACGAGTGTTGGTGGTGTAGAGCTTCCTGTAGCCGCATGGCGTTCGTACTTAAATATGGAACTAACCATTCCAATTTTCGCTGTCTCTTATACACATCTCCGAGCCCACGAGACT
+
BCCCBFBCCCCCGGGGGGGGGGGHHHHGGHHGHHHHGHGGGGHHHHHGGGEFGHHHHHHHHHHHHHHHHGGGGGHHGGGGGGHGHHHHHHHHHHHHHHHHHHGHHHFHHHHHHFGGGGGHHGHHHHHHGHHHHHFHDDGGFGHGGGGGGH
@M02034:409:000000000-BFKT7:1:2106:3691:17583 1:N:0:33
AAAGTCGAGGTGCCTAAAGTGGCAACCCAGACTTCTAAGAATGTTGGTGGTGTAGAGCTTCCTGTAGCCGCATGGCGTTCGTACTTAAATATGGAACTAACCATTCCAATTTTCGCTGTCTCTTATACACATCTCCGAGCCCACGAGACT
+
ABABAFBCCCABGGGGGGGGGGGHHGFGGGGGHHGGFFHFBBGHHFEEFGEFGFHEHBGGHHHHGHHHGEG0EFCGEFGGGGHHGHGFHHGHHEBBGEGHFFFFGHF4EFGHHF@>E??FHHFHGGFGDFFFGFG2</<CCAGF?/<EDG
@M02034:409:000000000-BFKT7:1:2106:26177:17583 1:N:0:33
AAAGTCGAGGTGCCTAAAGTGGCAACCCAGACTAAGAATAATGTTGGTGGTGTAGAGCTTCCTGTAGCCGCATGGCGTTCGTACTTAAATATGGAACTAACCATTCCAATTTTCGCTGTCTCTTATACACATCTCCGAGCCCACGAGACT
+
CCCCCDAACBAAGGGGGGGGGGGHHHHGGHHGHHHHFHHHHHHHHHHEGGFFGHHHHHHHHHHHHHHHHGGGGGHHGGGGGGHHHHHHHHHHHGHGHHEHHHHHHHHHFHHHHHGGGGGHGHHHHHGHHGHHHHH2E/BC@CCFFGGFGF
@M02034:409:000000000-BFKT7:1:2106:22825:17584 1:N:0:33
AAAGTCGAGGTGCCTAAAGTGGCAACCCAGACTCAGCAGAGGGTTGGTGGTGTAGAGCTTCCTGTAGCCGCATGGCGTTCGTACTTAAATATGGAACTAACCATTCCAATTTTCGCTGTCTCTTATACACATCTCCGAGCCCACGAGACT
+
ABABAFBBCCBBGGGGGGGGGGGHGHHGGHHGHHHHHHHHHGGGHGGGGGFFHHHFHHHHHHHHHHHHHGGGGGHHGGGGGGHHHHHGHHHHHHHGHHGHHHGHHHHHHHHHHHGGGGGHHHHHHHHGHHHHHHHHG/CDGAHGGFGGGH
@M02034:409:000000000-BFKT7:1:2106:13614:17585 1:N:0:33
AAAGTCGAGGTGCCTAAAGTGGCAACCCAGACTAAGAATAATGTTGGTGGTGTAGAGCTTCCTGTAGCCGCATGGCGTTCGTACTTAAATATGGAACTAACCATTCCAATTTTCGCTGTCCTTATACACATTCCGAGCCCACGAGACTAA
+
AABBBFBCCCCCGGGGGGGGGGGHHHHGGHHGHHHHGHHFHGHHHHHFFGGFHHHHHGHHHHHHHHHHHGGGGGHHGGGGGGHHHHGGGHHHHHHHFHHHHHHHHHGHHHHHHHGGGGGHGHHFHHFHHHHHHFHFGGGGHGGGGGGHFF
@M02034:409:000000000-BFKT7:1:2106:14454:17585 1:N:0:33
AAAGTCGAGGTGCCTAAAGTGGCAACCCAGACTGGTACGAGTGTTGGTGGTGTAGAGCTTGC
+
>1AA13AAD@AAFFGCB1A3AFBCGAAEFHGFHHCFDEE/BEF1DAFA/EAF/1DFD1B10A
@M02034:409:000000000-BFKT7:1:2106:27262:17591 1:N:0:33
AAAGTCGAGGTGCCTAAAGTGGCAACCCAGACTTCGCCTCTTGTTGGTGGTGTAGAGCTTCCTGTAGCCGCATGGCGTTCGTACTTAAATATGGAACTAACCATTCCAATTTTCGCTGTCTCTTATACACATCTCCGAGCCCACGAGACT
+
BBCCCFBABDABGGGGGGGFFGGHGHHGGFHGHHFFGGGGFGHHHHHEFGEFHHHHGBGHHBGFBEFFGEEFGGHGGFGFFFFHHHGHHGHHHHGGGHHGGEFGHFGFFHHHHFGGFGEEBDDGFHHFFGFHFGF2B/CCCFFFCADDDG
@M02034:409:000000000-BFKT7:1:2106:23558:17595 1:N:0:33
AAAGTCGAGGTGCCTAAAGTGGCAACCCAGACTGGGGGTTCGGTTGGTGGTGTAGAGCTTCCTGTAGCCGCATGGCGTTCGTACTTAAATATGGAACTAACCATTCCAATTTTCGCTGTCTCTTATACACATCTCCGAGCCCACGAGACT
+
?AAAAFAB?D24FGGGGGFFGGGHHHHGGHHGHCHHFGFEGG?AEEEGGGEFGHHHHHHHHHHHHFHHHGEGGGHHGEFGGGGFHHFHHHFHFGFHHHFBGHGHHHHFFHHHHDDGGGDHHFFHGHHHGHHGHHGGD/AFGGHGGGGGCG
@M02034:409:000000000-BFKT7:1:2106:20868:17603 1:N:0:33
AAAGTCGAGGTGCCTAAAGTGGCAACCCAGACTCAGGTGGATGTTGGTGGTGTAGAGCTTCCTGTAGCCGCATGGCGTTCGTACTTAAATATGGAACTAACCATTCCAATTTTCGCTGTCTCTTATACACATCTCCGAGCCCACGAGACT
+
>>3AADABBBBBGGGCGGGGGGGGGHHGGDHGHHFHFEGGCGGFHHGEE?EEGGGFHFHHHFHHHFHHHGG0EEHHGFGEGEBCGGFGHHHEGHDGBGFFFHDBGGFEFGGGHBEEEFGFHHGHHHGFEGFHFHGDD?D?GGHGGGGDGH
@M02034:409:000000000-BFKT7:1:2106:4607:17604 1:N:0:33
AAAGTCGAGGTGCCTAAAGTGGCAACCCAGACTAAGAATTCGGTTGGTGGTGTAGAGCTTCCTGTAGCCGCATGGCGTTCGTACTTAAATATGGAACTAACCATTCCAATTTTCGCTGTCTCTTATACACATCTCCGAGCCCACGAGACT
+
CCCCCDABBCBCGGGGGGGGGGGHHHHGGHHGHHHHFHHHHGHGEGGEFGGFHHHGHHHHHHHHHHHHHGGGGGHHGEGGGEGHHHHHHHHHHGBFGFGFFFFHHHHGHHHHHHGGGGGHHGHHHHHHHHGHHHHFG>CFGGHGGGGGGH
@M02034:409:000000000-BFKT7:1:2106:22377:17611 1:N:0:33
AAAGTCGAGGTGCCTAAAGTGGCAACCCAGACTTCGCCTCCGGTTGGTGGTGTAGAGCTTCCTGTAGCCGCATGGCGTTCGTACTTAAATATGGAACTAACCATTCCAATTTTCGCTGT
+
AAABAFB3>AAAGFGGGGFGFGCFFFEEEFGGHHGF?EDGHGG2EEG1BE1BBD5DFHHH5AEGFBEFGG0>E?GFGGGEEEGFCDGGGHEHHHF3?3FB3EFCGFFFHHHHFFE?//?
@M02034:409:000000000-BFKT7:1:2106:27973:17619 1:N:0:33
AAAGTCGAGGTGCCTAAAGTGGCAACCCAGACTACTAAGAATGTTGGTGGTGTAGAGCTTCCTGTAGCCGCATGGCGTTCGTACTTAAATATGGAACTAACCATTCCAATTTTCGCTGTCTCTTATACACATCTCCGAGCCCACGAGACT
+
AAAAAFAADD1>GFFFFGGF1FFGFHHEFHHFGBFFFGF1GGHHG2FEFEEBFFEBDDGGHBGFFBFGHGGGCEHHEAEFE?BFGGEFHHFHFFEFGFHHHHGHGHHF2GGHHHGGGCEHGHHHFGFHFGHHGBGBC/@B/FEGCCGGG?
@M02034:409:000000000-BFKT7:1:2106:27127:17625 1:N:0:33
AAAGTCGAGGTGCCTAAAGTGGCAACCCAGACTG
+
CCBCBFBBBCAAGGGGGGGGGGGHHHHGGHHGHH
@M02034:409:000000000-BFKT7:1:2106:27077:17630 1:N:0:33
AAAGTCGAGGTGCCTAAAGTGGCAACCCGGACTAATAATAATGTTGGTGGTGTAGAGCTTCCTGTAGCC
+
AA@AAF?ADD>AGFGFGGG3G10FEA0A0A0AA0AFFEHFHFGGH2/BABABF1D2E1GGH1GFBFGEH
@M02034:409:000000000-BFKT7:1:2106:24204:17631 1:N:0:33
AAAGTCGAGGTGCCTAAAGTGGCAACCCAGACTTGGCATGGTGTTGGTGGTGTAGAGCTTCCTGTAGCCGCATGGCGTTCGTACTTAAATATGGAACTAACCATTCCAATTTTCGCTGTCTCTTATACACATCTCCGAGCCCACGAGAC
+
BCAABFABBCBBGGGGGGGGGGGHHHHGGHGGH5BG333B25BFEHHFFGGGHHHGHGHHHHHHHHGHGGGGGGHHGGGGGGHHHHHHHHHHHHDGGGHGHHHHHHEHGHHHHHGEEGFHHGHHGHHHGHHHHHFHGCFFGGHGGGGGG
@M02034:409:000000000-BFKT7:1:2106:26636:17632 1:N:0:33
AAAGTCGAGGTGCCTAAAGTGGCAACCCAGACTCAGGATAAGGTTGGTGGTGTAGAGCTTCCTGTAGCCGCATGGCGTTCGTACTTAAATATGGAACTAACCATTCCAATTTTCGCTGTCTCTTATACACATCTCCGAGCCCACGAGACT
+
BBCCCFBCCCAAGGGGGGGGGGGHHHHGGHHGHHHHHHHHHGHHHHGFGGEFGHHHHHHHHGHGHHGHHGGGGGHHGGGGGGHHHHHHHHGHHHGFFHHHHHHHHHGHHHHHHHGGGGGFHHHHHHHGHHHHHHFHG/DCGGHGGGGGGG
@M02034:409:000000000-BFKT7:1:2106:8679:17634 1:N:0:33
AAAGTCGAGGTGCCTAAAGTGGCAACCCAGACTGTTGAGCGGGTTGGT
+
BBBBBFBBBDABGGGBGGGGGGGHHHHGGHHAH335B53FAAEE1E0A
@M02034:409:000000000-BFKT7:1:2106:27259:17637 1:N:0:33
AAAGTCGAGGTGCCTAAAGTCGCAACCCAGACTCGTCCGCCGGTTGGTGGTGTAGAGCTTCCTGTAGCCGCATGGCGTTCGTACTTAAATATGGAACTAACCATTCCAATTTTCGCTGTCTCTTATACACATCTCCGAGCCCACGAGACT
+
BBB@BD3ADD2AEGGGGGGE52EAEEH?FGHGGFGHGGGGG?0EEEGAF>?FGHFFFGHHHFGBGHFGHG?EFEH1>1>?E??/?FFBGHFHHF3FHB3FFGH1BFFFHHHGHHGCGGABFHFGFHFFFFGHEHDGE/D?CGHED?CDDG
@M02034:409:000000000-BFKT7:1:2106:25641:17639 1:N:0:33
AAAGTCGAGGTGCCTAAAGTGGCAACCCAGACTTCGAGGAATGTTGGTGGTGTAGAGCTTCCTGTAGCCGCATGGCGTTCGTACTTAAATATGGAACTAACCATTCCAATTTTCGCTGTCTCTTATACACATCTCCGAGCCCACGAGACT
+
CCCCCFBCCCCCGGGGGGGGGGGHHHHGGHHGHHHFFGGACFHGGHGECGFGABG5FFGHFGHHFGFEFEGEGGFFEGGGGEGCGFHFGHHHFF33GFHEGGBFBFGDFFGHGFEGGGEFGHHGDGDDHC?GHHGEG@DGGFFGGCGGGG
@M02034:409:000000000-BFKT7:1:2106:11287:17641 1:N:0:33
AAAGTCGAGGTGCCTAAAGTGGCAACCCAGACTCCGA
+
A?BB3DAADDAAFEFFC4B6GFFGHEHGGDFFF3F2A
@M02034:409:000000000-BFKT7:1:2106:27783:17644 1:N:0:33
AAAGTCGAGGTGCCTAAAGTGGCAACCCAGACTCCTCGGCCTGTTGGTGGTGTAGAGCTTCCTGTAGCCGCATGGCGTTCGTACTTAAATATGGAACTAACCATTCCAATTTTCGCTGTCTCTTATACACATCTCCGAGCCCACGAGACT
+
BBBCBFCBCCCCGGGGGGGFGGGHHEHGGHGGHHHHHGGGGGGHHHHGGGEFHHHHHHHHHHHHHGHHHGGGGGHHGGGGGGHHHHHHFGGHHEGHHHHHGHGHHHHHHHHHHHGGGGGHHHHHGHHHFGHGFHHHDFGGGGHGGGGGGF
@M02034:409:000000000-BFKT7:1:2106:27803:17646 1:N:0:33
AAAGTCGAGGGGCCTAAAGTGGCAACCCGGAATCCTCGGCCTGTTGGTGGTGTAGAGCTTCCTGTAGCCGCATGGCGTTCGTACTTAAATATGGAACTAACCATTCCAATTTTCGCTGTC
+
A>3A>D>A?A2>222CBDGFA4A2BAA22AA2AB353AE11AFAAFF1AB1BAEFFB@FFFC5B5@FD@E/>EAC1EEE1E>EGEBDFBFBFGB33EFFB3BBBDB?4?FDHHH</<?/@
@M02034:409:000000000-BFKT7:1:2106:29458:17648 1:N:0:33
AAAGTCGAGGTGCCTAAAGTGGCAACCCAGATTAATAATAAGGTTGGTGGTGTAGAGCTTCCTGTAGCCGCATGGCGTTCGTACTTAAATATGGAACTAACCATTCCAATTTTCGCTGTCTCTTATACACATCTCCGAGCCCACGAGACT
+
AAABBFBBBBAAGGGDFGGGGGFHHHHGGHC3FFFGHDGFGG3GFHG?FEEFGGHEGHHGHHHEGHHHHGGGGEF?E?ECEEBGHFHDGBFDGH3DFGGFHF3GHFFFHHHHHHGGGGGHFFHFHFFFFFFHBGHGE?CGDGGGG?DGGH
@M02034:409:000000000-BFKT7:1:2106:25628:17652 1:N:0:33
AAAGTCGAGGTGCCTAAAGTGGCAACCCAGACTTCGAGGAATGTTGGTGGTGTAGAGCTTCCTGTAGCCGCATGGCGTTCGTACTTAAATATGGAACTAACCATTCCAATTTTCGCTGTCTCTTATACACATCTCCGAGCCCACGAGACT
+
AABBCFCADDAAGGGGGGGGGGGHGHHGGHHGHHHGEGGGHHCHGHEEFGEFGHHGHHHHHHHHGFGFHGGGGEHHGGGFFGHHHHHHHHFHHHGHFFHHHHHHHHHHBGBFHBEGGGGEFFHHGHFHHHGHHHDFD?DC/FHFGGGGGF
@M02034:409:000000000-BFKT7:1:2106:25650:17656 1:N:0:33
AAAGTCGAGGTGCCTAAAGTGGCAACCCAGACTTCGAGGAATGATGGTGGTGTAGAGCTTCCTGTAGCCGCATG
+
33>3>F33DB2ACG5FBGGGF4FEGHGDFHGGHB5AF2EA2F33BGBGF1ECB3FAE53A5B5BFBA531E0BE
@M02034:409:000000000-BFKT7:1:2106:14941:17659 1:N:0:33
AAAGTCGAGGTGCCTAAAGTGGCAACCCAGACTAATAGGACGGTTGGTGGTGTAGAGCTTCCTGTAGCCGCATGGCGTTCGTACTTAAATATGGAACTAACCATTCCAATTTTCGCTGTCTCTTATACACATCTCCGAGCCCACGAGACT
+
A?AA3DAABBABGGGGGGGFGGGHHHHGGHHGHHHHFHGGHGGGFEFEFGGFCGHGGHHHGHHHHHGHHGGCGGHHGEGGGEFHHHHHHGGHHHHFHGGGHHHHHHHHHHHHHFFGGGGGHHHHHGGHGGEHHGFHGC/@DFHGG/CFGH
@M02034:409:000000000-BFKT7:1:2106:24857:17663 1:N:0:33
AAAGTCGAGGTGCCTAAAGTGGCAACCCAGACTGCGTGTAAGGTTGGTGGTGTAGAGCTTCCTGTAGCCGCATGGCGTTCGTACTTAAATATGGAACTACCCATTCCAATTTTCGCTGTCTCTTATACACATCT
+
33>A>BA?A?AAGFG5ABFFDGFGHHAEDCC2GGCFEGFH5FCFGGGEAEBAB3D55BG3F3B5FFGD3EE0>>1C/>@F1AGHF443BF4B43BB3B3B0BEFGF44?FFHH4<AE?AF4?FG1G2B2FD1?F
@M02034:409:000000000-BFKT7:1:2106:22499:17669 1:N:0:33
AAAGTCGAGGTGCCTAAATTGGCAACCCAGACTTCGCAGGTGGTTGGTGGTGTAGAGCTTCCTGTAGCCGCATGGCGTTCGTACTTAAATATGGAACTAACCATTCCAATTTTCGCTGTCTCTTATACACATCTCCGAGCCCACGAGACT
+
BBBBBFAABBABGGGGGGGGGGHGHHHGGHGGHHHGGGGGGHGGGGGGGGGFGHHGGHHHHHHHGFHHHGEGGGHHGGGGGGFEHHGFHHHHGHGHHHGHHHFHHHHGHHHHHHGGGGGGHGFGHHFHHHHHHHGFG@CCDGHGGGGGGH
@M02034:409:000000000-BFKT7:1:2106:24839:17671 1:N:0:33
AAAGTCGAGGTGCCTAAAGTGGCAACCCAGACTGCGTGTAAGGTTGGTGGTGTAGAGCTTCCTGGAGCCGCATGGCGTTCGTACTTAAATATGGAACTAACCATTCCAATTTTCGCTGTCTCTTATACCCATCTCCGAGCCCACGAGACT
+
BB?AA@3A3@ABCGG5BAFF54BFGEHG22A2BGHGEF?G55A5BE2BF1BFGHH5DDHHEGHB3BCGFEEGGGHHG?EFGE1FGH4GGH@GD3?F3FBFFAECFF44?EGHFDEAE/?1GDGH12?B2BB00F@<BDCGGCFF/@CDAF
@M02034:409:000000000-BFKT7:1:2106:24425:17673 1:N:0:33
AAAGTCGAGGTGCCTAAAGTGGCAACCCAGACTTCTCATAATGTTGGTGGTGTAGAGCTTCCTGTAGCCGCATGGCGTTCGTACTTAAATATGGAACTAACCATTCCAATTTTCGCTGTCTCTTATACACATCTCCGAGCCCACGAGACT
+
BCBBBFBBBCBBGGGGGGGGGGGHHHHGGHHGHHHHHHHHHHHHHHHEFGGFHHHHHHHHHHHHHHHHHGGGGGHHGGGGGGHHHHHHFGGGHHGHHHHHHHHHGHHHHHHHHHGGGGGGHHHHHHHHFHHHHGFGFDGCGGHGGGGGGH
@M02034:409:000000000-BFKT7:1:2106:16122:17674 1:N:0:33
AAAGTCGAGGTGCCTAAAGTGGCAACCCAGACTCAGCCTATGGTTGGTGGTGTAGAGCTTCCTGTAGCCGCATGGCGTTCGTACTTAAATATGGAACTAACCATTCCAATTTTCGCTGTCTCTTATACACATCTCCGAGCCCACGAGACT
+
CCCCCFCCCCBAGGGGGGGGGGGHHHHGGHHGHHHHHHHHHHHHHGGGGGEFGGHHHHHHHHHHFGHHHGGGGGHGGGGGFFHHHHFHHHFHHGHFHHHFHHGHHHGHHHHHHFGGGGGGHGHHHHHHHHHHHHFHGDGGGGHGGGGEGH
@M02034:409:000000000-BFKT7:1:2106:5295:17678 1:N:0:33
AAAGTCGAGGTGCCTAAAGTGGCAACCCAGACTACGCATCCGGTTGGTGGTGTAGAGCTTCCTGTAGCCGCATGGCGTTCGTACTTAAATATGGAACTAACCATTCCAATTTTCGCTGTCTCTTATACACATCTCCGAGCCCACGAGACT
+
CCCCCFBBCCBBGGGGGGGGGCGHHHHGGHHGHH3EGGGGFEGGGGGGGGGFHHHHHHHHHHHHHHHHHGGGGGHHGGGGGEHHHHFGHHBHHHBFFHHHHHHHHHGHHHHHHHGGGGGGHHHHHHHHHHHHHHHHGGCDGGHGGFGGGD
@M02034:409:000000000-BFKT7:1:2106:4802:17681 1:N:0:33
AAAGTCGAGGTGCCTAAAGTGGCAACCCAGACTTGTAAGCAGGTTGGTGGTGTAGAGCTTCCTGTAGCCGCATGGCGTTCGTACTTAAATATGGAACTAACCATTCCAATTTTCGCTGTCTCTTATACACATCTCCGAGCCC
+
AAAAADBBB@>>BBFGEGGF54FHBAFEFG2AGGGFFG5GGFGGBBA22ABBAFD5FGFGHBFGGF5GHGA>EEGGGGG?EE2?FBEBFHGFGG3@3B3BCGHFFHGHGFHFHHGCE?/3F4FDGHF2FEFHHGBGEBDCCG
@M02034:409:000000000-BFKT7:1:2106:8984:17681 1:N:0:33
AAAGTCGAGGTGCCTAAAGTGGCAACCCAGACTAATAAGAATGTTGGTGGTGTAGAGCTTCCTGTAGCCGCATGGCGTTCGTACTTAAATATGGAACTAACCATTCCAATTTTCGCTGTCTCTTATACACATCTCCGAGCCCACGAGACT
+
ABBAADAABB>AGGGGGGGFGCFHHHHGGHHGHHHHHHHHFGHHHHHEFGEFGHHHHHHHHHHHHHHHHGGGGFHHGGGGGGHHHHFGHH@GHHHHGHFHHHHHHHFFHHHHHHGGGGGGHEHHEHGHGFHHHHGDDCFCFGHGGGGGGH
@M02034:409:000000000-BFKT7:1:2106:14141:17682 1:N:0:33
AAAGTCGAGGTGCCTAAAGTGGCAACCCAGACTACGACTACTGTTGGTGGTGTAGAGCTTCCTGTAGCCGCATGGCGTTCGTACTTAAATATGGAACTAACCATTCCAATTTTCGCTGTCTCTTATACACATCTCCGAGCCCACGAGACT
+
BBBBBFBBBB2AGGGGGGGGGFGHHHHGGHHGHHHGGGGGHHHHHHHGGGGFFGHGHHHHHHHHHHHHHGGGGGHGFEGGGFFHHHHGHHDFHHHHHHHFGHHHHHGHFGHHHGGGG/?DGFHHFHFHGHFHHHFFGCCGGGHGGGGGGH
@M02034:409:000000000-BFKT7:1:2106:24854:17684 1:N:0:33
AAAGTCGAGGTGCCTAAAGTGGCAACCCAGACTGCGTGTAAGGTTGGTGGTGTAGAGCTTCCTGTAGCCGCATGGCGTTCGTACTTAAATATGGAACTAACCATTCCAATTTTCGCTGTCTCTTATACACATCTCCGAGCCCACGAGACT
+
CCCCCFCCCCABGGGGGGGGGGGHHHHGGHHGHHHFEEEHGFHHGHGGGGGFHHHHHHHHGHHHHHHGHGGGGGHHGGGGGGHHHHHHHHHHHHGHGHHHHHHHHHBFHGGHHFFGGGEFHGHHHHGH3GHHHHHHGCFGGGHEFCGGGF
@M02034:409:000000000-BFKT7:1:2106:3913:17691 1:N:0:33
AAAGTCGAGGTGCCTAAAGTGGCAACCCAGACTTCTTCTCTTGTTG
+
1AAAAD1AAD>AE1GGFGGFG1FC1GF00BCFHBGB12A1BAGGBF
@M02034:409:000000000-BFKT7:1:2106:16706:17692 1:N:0:33
AAAGTCGAGGTGCCTAAAGTGGCAACCCAGACTACGCATGATGTTGGTGGTGTAGAGCTTCCTGTAGCCGCATGGCGTTCGTACTTAAATATGGAACTAACCATTCCAATTTTCGCTGTCTCTTATACACATCTCCGAGCCCACGAGACT
+
BBBBBFAADBABGGGFGDFFGGGHHHHGGHHGHHHGGGGGHHHHHHHGGGEFGHHFHHHHHHHGHHHHHGGEGGHHGGGGGEGHHHHHHHHHHGGHHHHHHHGHEHHHHHHHHHGGGGGGHHHHBGFFFFHHHHHHFBGGGGHGGGGGGG
@M02034:409:000000000-BFKT7:1:2106:7620:17693 1:N:0:33
AAAAGTCGAGGTGCCTAAAGTGGCAACCCAGACTAATCAGCCGGTTGGTGGTGTAGAGCTTCCTGTAGCCGCATGGCGTTCGTACTTAAATATGGAACTAACCATTCCAATTTTCGCTGTCTCTTATACACATCTCCGAGCCCACGAGAC
+
BBBABFF?ABBBGGGGGBFGGFFFHHHGGGHHGHHHHHHHGFEGEEEGEFEEFGGGDBGHHGHHHHHHGFEEFGGGHFFGGGGHHHH4B@BBGBH3BGFFBCGFFGGGHHHHHHGEEFGGGHGEHFHHHFHGGBHFHGGGGGGHGGCFD<
@M02034:409:000000000-BFKT7:1:2106:26796:17697 1:N:0:33
AAAGTCGAGGTGCCTAAAGTGGCAACCCAGACTCAGCCGCCGGTTGGTGGTGTAGAGCTTCCTGTAGCCGCATGGCGTTCGTACTTAAATATGGAACTAACCATTCCAATTTTCGCTGTCTCTTATACACATCTCCGAGCCCACGAGACT
+
CCCCCFACBCABGGGGGGGGGGGHGHHGGHHGHHHHHHGGGGGGEEGGFEEFHGHFGHHHHHHHHHHFHGGGGGHHGGGGGFBHHHHFHHGHHGFHGHHHHHHHEHGHHHHHHHGGGGGHHHHHHHHHHHHHHHHHGDCCGGHGGGGGGH
@M02034:409:000000000-BFKT7:1:2106:4809:17698 1:N:0:33
AAAGTCGAGGTGCCTAAAGTGGCAACCCAGACTTGTAAGCAGGTTGGTGGTGTAGAGCTTCCTGGAGCCGCATGGCGTTCGTACTTAAATATGGAACTAACCATTCCAATTTTCGCTGTCTCTTATACACATCTCCGAGCC
+
BBCCCFABBDABGGGGGGGGGGGHHHHGGHHGGFFHGCHHBGHFGGCEEEFGA3F5G5FGHHHG3ABBFFG0EAG1>?@E1?2CFGHHEHHHHH33BFFB303FG?EBHHFHHFGEGC?FFDFG3FD3GFHFHG3?C//<D
@M02034:409:000000000-BFKT7:1:2106:4989:17701 1:N:0:33
AAAGTCGAGGTGCCTAAAGTGGCAACCCAGACTCATAATCCGGTTGGTGGTGTAGAGCTTCCTGGAGCCGCATGGCGTTCGTACTTAAATATGGAACTAACCATTCCAATTTTCGCTGTCTCTTATACACATCTCCGAGCCCACGAGACT
+
AAAAAD>AADABGGGGGGGGGGGCGHFE2AFFFGHHH5FD52?EGGCAFEAFHFHFH5BGGFHH3FBBFEE?EEHG@>>CE?2FGGGFHFFGHF3BGHHHGGFGEGH4GGGHF4E/EEBG3FFF?FGFG2GHHHHBD/<B<FEEG@DGGG
@M02034:409:000000000-BFKT7:1:2106:10265:17703 1:N:0:33
AAAGTCGAGGTGCCTAAAGTGGCAACCCAGACTCATCAGCCTGTTGGTGGTGTAGAGCTTCCTGTAGCCGCATGGCGTTCGTACTTAAATATGGAACTAACCATTCCAATTTTCGCTGTCTCTTATACACATCTCCGAGCCCACGAGACT
+
AABCBFBBCCBBGGGGGGGGGGGHHHHGGHHGHGHHHHHHHHHHHHHEFGBFHHHHHHHHHHHHHHHHHGGGGGHHGGGGGGHHHHGGHHHHHHFHHHGHHHGHHHFH4FGHHFGGGGGHHHHHHHHGFGHHHHHFGGGGGGHGGGGGGH
@M02034:409:000000000-BFKT7:1:2106:23359:17717 1:N:0:33
AAAGTCGAGGTGCCTAAAGTGGCAACCCAGACTGGGGGTCAGGTTGGTGGTGTAGAGCTTCCTGTAGCCGCATGGCGTTCGTACTTAAATATGGAACTAACCATTCCAATTTTCGCTGTCTCTTATACACATCTCCGAGCCCACGAGACT
+
BCCCBFBCCCABGGGGGGGGGGGHHHHGGHHGHHHHGGGGHHHHGHGFFGFFHHHGHHGHHGHHHHHHHGGGGGHHGGGGGGGHHHHHHHHHHHHHBGHHHHHHHHFHHHHGHHGGGGGHGGHHHHHHGHHHHHGHG?DGGGHGGGFGGG
@M02034:409:000000000-BFKT7:1:2106:22930:17718 1:N:0:33
AAAGTCGAGGTGCCTAAAGTGGCAACCCAGACTAATAATACGGTTGGTGGTGTAGAGCTTCCTGTAGCCGCATGGCGTTCGTACTTAAATATGGAACTAACCATTCCAATTTTCGCTGTCTCTTATAC
+
?1AAAF?ADD1AFGGGG1DA11FHHCEFAGEFFHHGHDFG1AAGCEGGECEFAGF2D1FC11FFBGFHFC/EFEH0EEFGG?0F?FD1BBFHHF1GGHGBFHHGDG2>>>FGDG@EFEGHHBFGFFB>
@M02034:409:000000000-BFKT7:1:2106:25511:17722 1:N:0:33
AAAGTCGAGGTGCCTAAAGTGGCAACCCAGACTACGAAGAATGTTGGTGGTGTAGAGCTTCCTGTAGCCGCATGGCGTTCGTACTTAAATATGGAACTAACCATTCCAATTTTCGCTGTCTCTTATACACATCTCCGAGCCCACGAGACT
+
CCCCCFCCBCBAGGGGGGGGGGGHHHHGGHHGHHHFEEEFFHHHHHHGGGGFAEGDFGGHFHHHHFFFGEGGGGEFGGGGGGGEGHHFHHHHHH33FGHHFFFG3FHFHHHHHFEEGG/BEHHFHHFFFGHEHHGHGCGGGGHG@FGGDF
@M02034:409:000000000-BFKT7:1:2106:2518:17729 1:N:0:33
AAAGTCGAGGTGCCTAAAGTGGCAACCCAGACTCCGAAGTATGTTGGTGGTGTAGAGCTTCCTGTAGCCGCATGGCGTTCGTACTTAAATATGGAACTAACCATTCCAATTTTCGCTGTCTCTTATACACATCTCCGAGCCCACGAGACT
+
CCCBCFCCCCBBGGGGGGGGGGGHHHHGGHHGHHHGGGFBADGHGHHFFGGGGFHFGGHHGHHGGFHHHGGGGGHEGFEFGFGHHHHHHHGHHHBFHHHHFHEGHGFFHHHHHGGGGGGGFHHHGFHGHGHHHHHHGBCFGGHGC@CGGH
@M02034:409:000000000-BFKT7:1:2106:9841:17732 1:N:0:33
AAAGTCGAGGTGCCTAAAGTGGCAACCCAGACTAATAAGACTGTTGGTGGTGTAGAGCTTCCTGTAGCCGCATGGCGTTCGTACTTAAATATGGAACTAACCATTCCAATTTTCGCTGTCTCTTATACACATCTCCGAGCCCACGAGACT
+
CCCBCFBCCCBBGGGGGGGGGGGHHHHGGHHGHH3FG5FE3FGHHHHFFGFFHHHHHHHHHHHHHHHHHGGGGGHHGGGGGGGHHHGHHHGHHHFHGHGHHHFHHHHHHHHHHHGGGGGHHHHHHHFHFHGHHHHFFCGFGGHGGGGGGH
@M02034:409:000000000-BFKT7:1:2106:11593:17733 1:N:0:33
AAAGTCGAGGTGCCTAAAGTGGCAACCCAGACTAATCAGCTTGTTGGTGGTGTAGAGCTTCCTGTAGCCGCATGGCGTTCGTACTTAAATATGGAACTAACCATTCCAATTTTCGCTGTCTCTTATACACATCTCCGAGCCCACGAGACT
+
BAABBFBBBCABGGGGGGGGGGGHHHHGGHHGHHHHHHHHHHHHHHGGGGEFHHHHHHHHHGHHHHHHHGGGGGHHGGGGGGHHHHHHHHFHHHHHGHGFHHHHHHGHFGHHHHGGGGGFHHHHHHHHGHGHHHHHG?GGGGHGGGGFGH
@M02034:409:000000000-BFKT7:1:2106:21925:17751 1:N:0:33
AAAGTCGAGGTGCCTAAAGTGGCAACCCAGACTAATATGATTGTTGGTGGTGTAGAGCTTCCTGTAGCCGCATGGCGTTCGTACTTAAATATGGAACTAACCATTCCAATTTTCGCTGTCTCTTATACACATCTCCGAGCCCACGAGACT
+
CCCCBFCCCCAAGGGGGGGGFGGHHHHGGHHGHHHHHHHHHHHHHHHGFGEFGHHHHHHHHHHHHHHHHGGGGGHHGGGGGGHHHHHHHHGHHHHGHHGHHHHHHHHHHHHHHHGGGGGHHGHHHHHHGHHHHGGGF@GFCGHGGGGFGH
@M02034:409:000000000-BFKT7:1:2106:6765:17760 1:N:0:33
AAAGTCGAGGTGCCTAAAGTGGCAACCCAGACTGCGCGGGATGTTG
+
>AAAABABCBABGGGFGGGFGGGHHHHGGHHGHHH22AE00BFHBG
@M02034:409:000000000-BFKT7:1:2106:5946:17760 1:N:0:33
AAAGTCGAGGTGCCTAAAGTGGCAACCCAGACTCGGTCTTCTGTTGGTGGTGTAGAGCTTCCTGTAGCCGCATGGCGTTCGTACTTAAATATGGAACTAACCATTCCAATTTTCGCTGTCTCTTATACACATCTCCGAGCCCACGAGACT
+
BBBBBFABBBABGGGFGGGGGGGHHHHGGGHGHHGGGGGHHHHHHHHGGGGFHHHHHHHHHHHHHHHHHGGGGGHHGGGGGGHHHHHGFHGHHHDGHHHHHHHHHHHHHHHHHHGGGGGHHHHHHHGHHHHHHHHFGCGGGGHGGGGGGG
@M02034:409:000000000-BFKT7:1:2106:21849:17762 1:N:0:33
AAAGTCGAGGTGCCTAAAGTGGCAACCCAGACTAAGGATCATGTTGGTGGTGTAGAGCTTCCTGTAGCCGCATGGCGTTCGTACTTAAATATGGAACTAACCATTCCAATTTTCGCTGTCTCTTATACACATCTCCGAGCCCACGAGACT
+
CCCCCFABCCCCGGGGGGGGGCFHHHHGGHHGHHHHGHHHGHGGGGEGFGGGFFHDGHHHFHHHHGHEFGGGGGHFFEEGGECEHHHHHHHHFH33FGHHGFBGHGHGHHFHGHGGGGFHFHHFHHHHHGHHFHHFGFGCCGHGGGGGFG
@M02034:409:000000000-BFKT7:1:2106:2721:17763 1:N:0:33
AAAGTCGAGGTGCCTAAAGTGGCAACCCAGACTAGTAAGCAGGTTGGTGGTGTAGAGCTTCCTGTAGCCGCATGGCGTTCGTACTTAAATATGGAACTAACCATTCCAATTTTCGCTGTCTCTTATACACATCTCCGAGCCCACGAGACT
+
CCCCBFBBCCAAGGGGGGGGGGGHHHHGGHHGHG3GHFHHHHHHHHGEFFGEF3F5AAFFFHHH5AF5DFG@FEHAEEEGFE2GHHHHFHHBEF33BGHG303BFBF4BGGFHBE/EEEG444FGFBGFHHHEHFD?BC/<?<F@/DFA?
@M02034:409:000000000-BFKT7:1:2106:11656:17764 1:N:0:33
AAAGTCGAGGTGCCTAAAGTGGCAACCCAGACTCCTCATCATGTTGGTGGTGTAGAGCTTCCTGTAGCCGCATGGCGTTCGTACTTAAATATGGAACTAACCATTCCAATTTTCGCTGTCTCTTATACACATCTCCGAGCCCACGAGACT
+
CCCCCFABCCAAGGGGGGGGGGGHHHHGGHGGHHHHHHHHHGHHHGEGEFEFGHHFHHHHHHHHHHHGGGGGGGHHGGGGGGGHHHGHHHGHHHFBHHHFFFFGHHHGGGHHHGFGGGGHHHHHGGHHGHHGHHHGGGGCGEEFFCCFGH
@M02034:409:000000000-BFKT7:1:2106:6322:17765 1:N:0:33
AAAGTCGAGGTGCCTAAAGTGGCAACCCAGACTGGGCAGGGGGTTGGTGGTGTAGAGCTTCCTGTAGCCGCATGGCGTTCGTACTTAAATATGGAACTAACCATTCCAATTTTCGCTGTCTCTTATACACATCTCCGAGCCCACGAGACT
+
AABC>DBBCBBBGGGGFGGGGGGHHHHGGHHGHGEGHHGGGGGEFGGGCEEFGGHHFGHHHHHHHHGGHEGFGGHHGGGGGEHHHHHGGHHHHHGFGGFFGG3GGGHHHHHHHHGGGGGHHHHHHHGHEHHHHHGHGGGDGGHGGGGGGG
@M02034:409:000000000-BFKT7:1:2106:24302:17767 1:N:0:33
AAAGTCGAGGTGCCTAAAGTGGCAACCCAGACTACTAATAAGGTTGGTGGTGTAGAGCTTCCTGTAGCCGCATGGCGTTCGTACTTAAATATGGAACTAACCATTCCAATTTTCGCTGTCTCTTATACACATCTCCGAGCCCACGAGACT
+
AAAABFBABB>AGGGGGGGFGFGHGHHGGHGGHHHHHHHHHGHHGGEEFEEFHFGFHFGHHFHHGGHFHDC?EFHGGEGEFEFHHHGGHHBFF3FGGHHGHHHHHHHGGGHHHEFGGGEHHHFHFHHFHFFGFDGFDCFCGGAFC?/EGF
@M02034:409:000000000-BFKT7:1:2106:28166:17770 1:N:0:33
AAAGTCGAGGTGCCTAAAGTGGCAACCCAGACTGCGACGACGGTTGGTGGTGTAGAGCTTCCTGTAGCCGCATGGCGTTCGTACTTAAATATGGAACTAACCATTCCAATTTTCGCTGTCTCTTATACACATCTCCGAGCCCACGAGACT
+
B?ABBFAABBABGGGGGGGGGGGHHHHGDEHGHHGGGGCEFGGGGGGGGFFFGHHHFGHHHHHHHHHHHGGGGGGHEFGGGGHHHHH3BGDHHHHHHHHHGHHHHHHGFGHHHHGGGGGHHHHHHHHHFGHHHHF1C/>@DGHGG-CDGB
@M02034:409:000000000-BFKT7:1:2106:6866:17772 1:N:0:33
AAAGTCGAGGTGCCTAAAGTGGCAACCCAGACTGGTCAGCATGTTGGTGGTGTAGAGCTTCCTGTAGCCGCATGGCGT
+
A3AB>DAAD?A>BEGB4DGB5FFGHFAFGHGGHF25FHHG5BFD5BEA2BBABFGHBAFB5BBF55FF3AFEE1B10B
@M02034:409:000000000-BFKT7:1:2106:28184:17775 1:N:0:33
AAAGTCGAGGTGCCTAAAGTGGCAACCCAGACTGCGACGACGGTTGGTGGTGTAGAGCTTCCTGTAGCCGCATGGCGTTCGTACTTAAATATGGAACTAACCATTCCAATTTTCGCTGTCTCTTATACACATCTCCGAGCCCACGAGACT
+
AAA>ADAB?AAAFGGGGGGGGGFHHFGEGHHGHHHGEAEEAEE11AEEFGAFFFHBFFGG5FDG3BFD3EEEEGF1E>EEG/CCGHFGGBFBGGF3GHFFB?DFDB3BGGHHHFC/EGD<22@F2G22@?F11DD1CC?@G.>FC?@D.<
@M02034:409:000000000-BFKT7:1:2106:22210:17799 1:N:0:33
AAAGTCGAGGTGCCTAAAGTGGCAACCCAGACTTCGATGCCGGTTGGTGGTGTAGAGCTTCCTGTAGCCGCATGGCGTTCGTACTTAAATATGGAACTAACCATTCCAATTTTCGCTGTCTCTTATACACATCTCCGAGCCCACGAGACT
+
A1AAABAADD>AGGGGGGGGGGGGHHHGGHHGHHHFEGFEHCEFGGGEFCBFGFFEGGFHHGHFHHHGHGGGGGHHGEGGGEGHHHGFHFEHHHDFGHHHHHHHHHGGHHHHHHGGGGCFGFHHFHGGHHHHHHHBE/CGGGHGGGGGGH
@M02034:409:000000000-BFKT7:1:2106:27219:17801 1:N:0:33
AAAGTCGAGGTGCCTAAAGTGGCAACCCAGACTAGTGATCATGTTGGTGGTGTAGAGCTTCCTGTAGCCGCATGGCGTTCGTACTTAAATATGGAACTAACCATTCCAATTTTCGCTGTCTCTTATACACATCTCCGAGCCCA
+
BBBBBFBBBBABGGGGGGGGFGGHHGHGDHHGHGHHHGHHFHDGHFGEF2EFFBGB5EFGBHFHHFBD3EF?EFG1E1EFEE2GFGHFFFGE4B33B3FH313B34GBGFFGG4>EEE<F44B?4?B4BC3BFGGDD@<@BGF
@M02034:409:000000000-BFKT7:1:2106:5788:17803 1:N:0:33
AAAGTCGAGGTGCCTAAAGTGGCAACCCAGACTAATCATCCTGTTGGTGGTGTAGAGCTTCCTGTAGCCGCATGGCGTTCGTACTTAAATATGGAACTAACCATTCCAATTTTCGCTGTCTCTTATACACATCTCCGAGCCCACGAGACT
+
CCCCCFABCCBCGGGFGGGGGGGHHHHGGHHGHHHHGHHHFHHHHHGEFGEFGHHHHHHHHHHHHHHGHGGGGGHHGFGGGGHHHHHHHHGHHHHHHHHHHHHHHHHHHHHHHGGGGGGHHHHHHHHHHHHHHHHHGFGGFGHGGFGGGE
@M02034:409:000000000-BFKT7:1:2106:10139:17804 1:N:0:33
AAAGTCGAGGTGCCTAAAGTGGCAACCCAGACTACTCATCCTGTTGGTGGTGTAGAGCTTCCTGTAGCCGCATGGCGTTCGTACTTAAATATGGAACTAACCATTCCAATTTTCGCTGTCTCTTATACACACTCCGAGCCCACGAGACTA
+
@@BBBFBA>D>ACGGG4AGFEGGFHDHGCHHFHHGHHFHHHHHHHFHEF22BFGHFGHHGGFHHGFHHHGGEGFGGGEEEEB2FGHEFHFBGGFFGHH@GHAGHHHFHGHHHHGGCGFEFFHGHHHGHFHFGHHHECG?CF/F?/@DGGF
@M02034:409:000000000-BFKT7:1:2106:23192:17813 1:N:0:33
AAAGTCGAGGTGCCTAAAGTGGCAACCCAGACTCTGAATAATGTTGGTGGTGTAGAGCTTCCTGTAGCCGCATGGCGTTCGTACTTAAATATGGAACTAACCATTCCAATTTTCGCTGTCTCTTATACACATCTCCGAG
+
A1AAADAAD1>AFGGGFGGGFGFFEE0EA00FEFHHDHGHHHGFFFGAFA/BGFHFGHHHHFFDFAGAGEEEEEHGE?ECAECEGGBGHGGHHGHHHF@FFHHHDGEHFHHGH2EEFEEHHHGHHHEDBGHHHHF1?/B
@M02034:409:000000000-BFKT7:1:2106:9860:17813 1:N:0:33
AAAGTCGAGGTGCCTAAAGTGGCAACCCAGACTATGAATCGTGTTGGTGGTGTAGAGCTTCCTGTAGCCGCATGGCGTTCGTACTTAAATATGGAACTAACCATTCCAATTTTCGCTGTCTCTTATACACATCTCCGAGCCCACGAGACT
+
AA1>ABAA@?AACEB1AAGDGFCHBAFFGEAEGEHFHFFGHEGGHEHAFGBFFDH2D1GHF1GHHGDFGF/>EFHHCE@EEG0GEDF1@F2BFH11FHG1BBDEFBGFGGFHHBEFGGEHH2BGBHFD2FFHCGDDA/<BC<GFGCCGEF
@M02034:409:000000000-BFKT7:1:2106:5706:17817 1:N:0:33
AAAGTCGAGGTGCCTAAAGTGGCAACCCAGACTAAGGATACTGTTGGTGGTGTAGAGCTTCCTGTAGCCGCATGGCGTTCGTACTTAAATATGGAACTAACCATTCCAATTTTCGCTGTCTCTTATACACATCTCCGAGCCCACGAGACT
+
BBBBBFBBBBAAGGGGGGGGGGGHHHHGGHHGHHHHHGHHHHHGHHHGGGEGHHHHHHHHHHHHHHHHHGGGGGHHGGGGGGHHHHHGHHGHHHFFHHGHHHHHHHHHHHHHHHGGGGGFHHHHHHFHFHHHHGGHF@DGGGHGGGGGGF
@M02034:409:000000000-BFKT7:1:2106:17338:17821 1:N:0:33
AAAGTCGAGGTGCCTAAAGTGGCAACCCAGACTCCGCGTCAGGTTGGTGGTGTAGAGCTTCCTGTAGCCGCATGGTGTTCGTACTTAAATATGGAACTAACCATTCCAATTTTCGCTGTCTCTTATACACATCTCCGAGCCCACGAGACT
+
CCCCCFABBCBAGGGGGGGGGGGHHHHGGHHGHHHGGGGGGGHHHHGGGGGFHHHHHGHHHHHHHHHHHGGGGGHFHHGHGGGHHHFFGHHHHHEGFHGHHHHHHGHHHHHHHFEGGGFHHGHHFHBHDGHHHHHHDCGGGGGGGGGGDH
@M02034:409:000000000-BFKT7:1:2106:26886:17822 1:N:0:33
AAAGTCGAGGTGCCTAAAGTGGCAACCCAGACTAATCATAAGGTTGGTGGTGTAGAGCTTCCTGTAGCCGCATGGCGTTCGTACTTAAATATGGAACTACCCATTCCAATTTTCGCTGTCTCTTATACACATCTCCGAGCCCACGAGACT
+
AAA@>DAADD>AGGGGGFGFFGGGHEFGAFEAAEGHHHG5FHCHGHGEFA1BFGHFFFHHHFGHGHHHFEEEGGFEFGGGGGHHHHHFHHBDGHDF33B3BFGHHHFHHFGBEHGCFGA34FGFHHGFDGBHHHFFF/B?C/<?<DFDAF
@M02034:409:000000000-BFKT7:1:2106:18997:17822 1:N:0:33
AAAGTCGAGGTGCCTAAAGTGGCAACCCAGACTAAGCAGCCGGTTGGTGGTGTAGAGCTTCCTGTAGCCGCATGGCGTTCGTACTTAAATATGGAACTAACCATTCCAATTTTCGCTGTCTCTTATACACATCTCCGAGCCCACGAGACT
+
AAABAFBBBDABGFGGGGGGGGGHHHHGGHHGHHHHHGHGHFGGFGGEFGFFHHHFFHHHHHHHGHHHHGGGGGHHGGGGGGHGHHHHHHHHHHGFHHGHHGGHHHHHHHHHHHFGGGGHHHHH3FDGHHHHHHFHFDGGGGHGGGGGGG
@M02034:409:000000000-BFKT7:1:2106:15522:17825 1:N:0:33
AAAGTCGAGGTGCCTAAAGTGGCAACCCAGACTCATTCTAATGTTGGTGGTGTAGAGCTTCCTGTAGC
+
BBBBBFBBBB>AGGGGGGGGGCGHHHHGGHHGHHHH5AGD5DGHFHAEAEGEE3F555BC5GGF5555
@M02034:409:000000000-BFKT7:1:2106:24573:17829 1:N:0:33
AAAGTCGAGGTGCCTAAAGTGGCAACCCAGACTAAGAATAAGGTTGGTGGTGTAGAGCTTCCTGTAGCCGCATGGCGTTCGTACTTAAATATGGAACTAACCATTCCAATTTTCGCTGTCTCTTATACACATCTCCGAGCCCACGAGACT
+
A3AAAFABBBBBGFGGFGGGGFGGHHGGGHHGGHHHFHHGFFFHFGEAFDEFHFHFGFHHHGGHHHHGHGGGGGHEGEEGGG2FGHHFHFBDG3@DCGDGFHEF3FGDFGHHHG@EGEGEHFGGFEGBFCGHBGFHG@BC/FFG?CGFDF
@M02034:409:000000000-BFKT7:1:2106:24260:17830 1:N:0:33
AAAGTCGAGGTGCCTAAAGTGGCAACCCAGACTCTTCCGCATGTTGGTGGTGTAGAGCTTCCTGTAGCCGCATGGCGTTCGTACTTAAATATGGAACTAACCATTCCAATTTTCGCTGTCTCTTATACACATCTCCGAGCCCACGAGACT
+
BBBBBFBBBBAAGGGFGGGGGGGHHHHGFHHGHHHHHHGGGGGHHGGEFGEFGHHGGBFHHHHHGHHHHEECFGHHGFGGFEGHHHGFHHFHHEFFFHHHGHHHGHHFHHHHHHGGGGAGFFGHGGHHHHHHHHHEGCCF/FHFGCGGGF
@M02034:409:000000000-BFKT7:1:2106:9296:17834 1:N:0:33
AAAGTCGAGGTGCCTAAAGTGGCAACCCAGACTCGGGCGGGTGTTGGTGGTGTAGAGCTTCCTGTAGCCGCATGGCGTTCGTACTTAAATATGGAACTAACCATTCCAATTTTCGCTGTCTCTTATACACATCTCCGAGCCCACGAGACT
+
ABAAADABBBABGFGGGGGGGGGHHHHGGHHGHHFEGGGGGEGGGHHEFGEEGHGGGFHHHFHHGHHHHEEEEGHHGGGFGFCGHHHHFHFHHHGGHHFFGHHGFGGGHHHHGHGGGGGHHHHHHHGHFHFHGHFHGCCCGGHGGGGGGH
@M02034:409:000000000-BFKT7:1:2106:3917:17836 1:N:0:33
AAAGTCGAGGTGCCTAAAGTGGCAACCCAGACTGCTCAGAATGTTGGTGGTGTAGAGCTTCCTGTAGCCGCATGGCGTTCGTACTTAAATATGGAACTAACCATTCCAATTTTCGCTGTCTCTTATACACATCTCCGAGCCCACGAGACT
+
BBBAAF?AA2AAFFGGGGGFGFGFHGHE2FHFGHGGHHHHHGGHFGHGGGAFHHHGHHHHHHHHHGHHHGGGGGHHEEGEGGHHHHFGBGFGHHFBGGECHHHHHHHHGHGHHGEAFFGFHGGGHH?FFHHHHGGFG?CCCEGGGC/EGH
@M02034:409:000000000-BFKT7:1:2106:12293:17837 1:N:0:33
AAAGTCGAGGTGCCTAAAGTGGCAACCCAGACTAAGAATAAGGTTGGTGGTGTAGAGCTTCCTGTAGCCGCATGGCGTTCGTACTTAAATATGGAACTAACCATTCCAATTTTCGCTGTCTCTTATACACATCTCCGAGCCCACGAGACT
+
BBBCCFABCCBBGGGGGGGGGGGHHHHGGHHGHHHHHHHHHHHGFHGEFGEFGHHHHHHHHHHHHHHHGGGGGGHHGGGGGGGHHHHHHHGHHHHHHHFGHHFHHHHHHHHHHGFGFGGGHFHHGHFHGHFHHHFGGG?@DGHGGGGGGH
@M02034:409:000000000-BFKT7:1:2106:10908:17839 1:N:0:33
AAAGTCGAGGTGCCTAAAGTGGCAACCCAGACTTTGGGTTCGGTTGGTGGTGTAGAGCTTCCTGTAGCCGCATGGCGTTCGTACTTAAATATGGAACTAACCATTCCAATTTTCGCTGTCTCTTATACACATCTCCGAGCCCACGAGACT
+
CCCCCFBCCBCCGGGGGGGGGGGGHHHGGHHGHHHHHGEGHGGFGGGGGGEFGHHGHHHHHHHHHHHHHGGGGGHHGGGGGGHHHHGGHHHHHHGHHHHHHHGHHHHHHHHHHHGGGGGGHHHHHHHHHHGHHHFBDCGGGGHGGGGGGH
@M02034:409:000000000-BFKT7:1:2106:15528:17842 1:N:0:33
AAAGTCGAGGTGCCTAAAGTGGCAACCCAGACTCATTCTAATGTTGGTGGTGTAGAGCTTCCTGTAGCCGCATGGCTTTCGTACTTAAATATGGAACTAACCATTCCAATTTTCGCT
+
BCBBBFBCBBABGGGGGGGGGFGHHHHGGHHGHHCG5DGG5DAGEGCECEECF3F5FDAGFBFGAAFD3EE0EEGA21BF1B21FEGHDFGGHE33FEFG@13B@4G4@B3FD4/?F
@M02034:409:000000000-BFKT7:1:2106:7316:17844 1:N:0:33
AAAGTCGAGGTGCCTAAAGTGGCAACCCAGACTCCGCCTCCTGTTGGTGGTGTAGAGCTTCCTGTAGCCGCATGGCGTTCGTACTTAAATATGGAACTAACCATTCCAATTTTCGCTGTCTCTATACACATCTCCGAGCCCACGAGACTA
+
>A3>>FA?>D>44FFGGGGGCBEB4GG?2BGGHHHFGG2EGG3BB3AEFE1BAFG5BGHHGEGBGGBGFEEEFGGGCEEFEF2??FB3FG@DGFGBFH33EGHHGHHG4DGHGGEDGFGBBDHHHHHGGFHHHHGFCD?>FGGGC?CEH?
@M02034:409:000000000-BFKT7:1:2106:10927:17849 1:N:0:33
AAAGTCGAGGTGCCTAAAGTGGCAACCCAGACTTTGGGTTAGGTTGGTGGTGTAGAGCTTCCTGTAGCCGCATGGCGTTCGTACTTAAATATGGAACTAACCATTCCAATTTTCGCTGTCTCTTATACACATCTCCG
+
>1AA1BA>A>>ACFGAB113AB0BEBBEFHHFF2DFB?A//BAD1AABFE/F/BFGF1F11B1BB2FDBBE>E/0>EGCFEB>F/GFF@DGFDDBB1B111B1BFB2BGHHEHG</???1F2BF1>2B2B1B1B1<?
@M02034:409:000000000-BFKT7:1:2106:13317:17852 1:N:0:33
AAAGTCGAGGTGCCTAAAGTGGCAACCCAGACTGGTTCTTCTGTTGGTGGTGTAGAGCTTCCTGTAGCCGCATGGCGTTCGTACTTAAATATGGAACTAACCATTCCAATTTTCGCTGTCTCTTATACACATCTCCGAGCCCACGAGACT
+
CBBCCFAABCBBGGGGGFGGGGGHHHHGGHHGHHHFHHHHHHHHHHHGGGEFHHHHGHHHHHHHHHGHHGGGGGHHGGGGGGHHHHGFHHGHHHBFGGHHGHGHHHHHHGHHHFGGGGGGHGHHHHGGHHGHFHGHG?DGGGHGGGGGGH
@M02034:409:000000000-BFKT7:1:2106:14673:17853 1:N:0:33
AAAGTCGAGGTGCCTAAAGTGGCAACCCAGACTCAGAATAATGTTGGTGGTGTAGAGCTTCCTGTAGCCGCATGGCGTTCGTACTTAAATATGGAACTAACCATTCCAATTTTCGCTGTCTCTTATACACATCTCCGAGCCCACGAGACT
+
CCCCCFCCCCBCGGGGGGGGGGGHHHHGGHHGHHHHHHHGHHHGHHHEFGEFGHHHHHHHHHHHHHHHHGGGGGHHGGGGGFGHHHHHHHGHHHHHHHHHHHHHHHHHHHHHHHGGGGGGHHHHHHFHHHGHHHHHFDGGGGHGGCFGGH
@M02034:409:000000000-BFKT7:1:2106:25742:17853 1:N:0:33
AAAGTCGAGGTGCCTAAAGTGGCAACCCAGACTTATAATCATGGTGGGGGTGTAGAGCTTCCTGGAGCCGCGTGG
+
BBBBBF?ADBBBGGGGGGGGGGGHHHHGGHHGHHGG5AG5FG53BG22A0EEA3F555BF5FGF32?2?/E/E>>
@M02034:409:000000000-BFKT7:1:2106:26807:17855 1:N:0:33
AAAGTCGAGGTGCCTAAAGTGGCAACCCAGACTGGGTGGGGGGTTGGTGGTGTAGAGCTTCCTG
+
BABBBFBBDB>AFGGGGGGGGGGCFHHGCFDFHHAF3A2EE0EC?@GGGGGGHEHBBF<GFHHG
@M02034:409:000000000-BFKT7:1:2106:12289:17859 1:N:0:33
AAAGTCGAGGTGCCTAAAGTGGCAACCCAGACTAAGAATAAGGTTGGTGGTGTAGAGCTTCCTGTAGCCGCATGGCGTTCGTACTTAAATATGGAACTAACCATTCCAATTTTCGCTGTCTCTTATACACATCTCC
+
AAAAA@>1>>AA1FG1B1F3FFFGFAFEAHGGHGFHCHFH11F1BGG/FEAFGFHHFHGF1GHFHDGGHGG/E/FFCECFGFHFFHHF1F@GBGF@@C11BGBFFGB>FFFGHFEGGGGGFFHHGHHFBCHHHH1B
@M02034:409:000000000-BFKT7:1:2106:23698:17865 1:N:0:33
AAAGTCGAGGTGCCTAAAGTGGCAACCCAGACTACGGGTCATGTTGGTGGTGTAGAGCTTCCTGTAGCCGCATGGCGTTCGTACTTAAATATGGAACTAACCATTCCAATTTTCGCTGTCTCTTATACACATCTCCGAGCCCACGAGACT
+
BBBBBFBABBAAGGGGGGGGGGGGHHHGGHHGHHGGGGEFHHHHHGEGGGFFGHHDGHHHGHHHHGHGHFGGGGHHGGGGGGFHHHHHFHGHHFBDGHHHHHHHGHHH4GHHHHGGGGEFHFHHGHFGFHGHHHHHG/DCGGHGGCCEGF
@M02034:409:000000000-BFKT7:1:2106:18920:17867 1:N:0:33
AAAGTCGAGGTGCCTAAAGTGGCAACCCAGACTAATAATAATGTTGGTGGTGTAGAGCTTCCTGTAGCCGCATGGCGTTCGTACTTAAATATGGAACTAACCATTCCAATTTTCGCTGTCTCTTATACACATCTCCGAGCCCACGAGACT
+
BCCCCFBCCCAAGGGGGGGGGGGHHHHGGHHGHGHHHHHHHHHHHHHFFFBFGHHHHGHHHHHHHHHHHGGGGGHHGDGFGGHHHHHHHHHHHHFHGHHHHHGHHHGHHHHHHGGGGGGHHGHHHHHHHFHHHHBDF/CGGGHGGGGGGH
@M02034:409:000000000-BFKT7:1:2106:7380:17869 1:N:0:33
AAAGTCGAGGTGCCTAAAGTGGCAACCCAGACTTCTGAGAAGGTTGGTGGTGTAGAGCTTCCTGTAGCCGCATGGCGTTCGTACTTAAATATGGAACTAACCATTCCAATTTTCGCTGTCTCTTATACACATCTCCGAGCCCACGAGAC
+
A?AA>DAABAABGGGFFGFFEFFFHFFFGHHGHGHHGEGF5BEBBFEE2FEEBFGGFFFGDGGFFFGFFFGGGEGGGGEFFGFHHGHHGHFGFHFBFGEF3F3FGGFFHHHHHHEEEEFHHEHHFHFFFHGHHHGHDCGGGGHGGGCED
@M02034:409:000000000-BFKT7:1:2106:25504:17876 1:N:0:33
AAAGTCGAGGTGCCTAAAGTGGCAACCCAGACTGGGGGGCTTGTTGGTGGTGTAGAGCTTCCTGTAGCCGCATGGCGTTCGTACTTAAATATGGAACTAACCATTCCAATTTTCGCTGTCTCTTATACACATCTCCGAGCCCACGAGACT
+
BBABAFABBBAAGGGGGFGFGGGFFHHEGFEFFGFDGGEEEHGHHHH?FF?FFDGHH2FHHFHFGHGBFFCGDFHHFDFFGAGHHHGE0DDDGBDDFGHHHHHHHFHFHHFHH<CEGG::FFCFFFBFGFFBFFFFA?CAFEGGG-9AFF
@M02034:409:000000000-BFKT7:1:2106:27435:17881 1:N:0:33
AAAGTCGAGGTGCCTAAAGTGGCAACCCAGACTGAGTCGCGGGTTGGTGGTGTAGAGCTTCCTGTAGCCGCATGGCGTTCGTACTTAAATATGGAACTAACCATTCCAATTTTCGCTGTCTCTTATACACATCTCCGAGCCCACGAGACT
+
BBBBBFBBBBAAGGGGGGGGGGGGHCHGGFHGHHBGFFGGGGGGFECFFGEFHFHGBFHGH@GHGGEFHFC@EFHFEEEFFFGGEFHGHHFFGHBGHHHHHHHHFHHGHHHHHF@FEDGFHHHFHHHGGHHHHHH1E@FGGGHGGGDGGG
@M02034:409:000000000-BFKT7:1:2106:16579:17885 1:N:0:33
AAAGTCGAGGTGCCTAAAGTGGCAACCCAGACTCATCCTCTGGTTGGTGGTGTAGAGCTTCCTGTAGCCGCATGGCGTTCGTACTTAAATATGGAACTAACCATTCCAATTTTCGCTGTCTCTTATACACATCTCCGAGCCCACGAGACT
+
BBABBFBBBBAAGGGFFGGGGGGFFGHGGHHGHGHHHGHHHHGGHGGEFGBFFGHGGGHHHHHHHHHGHGGCGFHHGGGGGFGHHHFHHHFHHHGHHHGGHGHHHHFFHHFHHGGGGGFHHGGHFHHHEGHHHHGHECGF<FEGGG@DAG
@M02034:409:000000000-BFKT7:1:2106:13106:17885 1:N:0:33
AAAGTCGAGGTGCCTAAAGTGGCAACCCAGCCTGCTAC
+
A3AA3BAADAA>FGGGADGDEGEGHGBEGH2AGHAG55
@M02034:409:000000000-BFKT7:1:2106:28952:17887 1:N:0:33
AAAGTCGAGGTGCCTAAAGTGGCAACCCAGACTGGGGAGGAGGTTGGTGGTGTAGAGCTTCCTGTAGCCGCATGGCGTTCGTACTTAAATATGGAACTAACCATTCCAATTTTCGCTGTCTCTTATACACATCTCCGAGCCCACGAGACT
+
BBBBBFABBDBBGGGGGGGGGGGHHHHGGHCGHGHGC2AAEEEEGGAEFGEFGFHHFHHHHFHHHHHGFEEEEEHFGEFFGEFHHHHHHEFHHFBFCGHHHHFHHGGHHHHHHFGCFGGBHFGHGFFHFFHGHHGFF@/@DEHEADGGGD
@M02034:409:000000000-BFKT7:1:2106:26599:17893 1:N:0:33
AAAGTCGAGGTGCCTAAAGTGGCAACCCAGACT
+
@BBBBFABBBABGGGGFGGGGFGGHHHGGAHGH
@M02034:409:000000000-BFKT7:1:2106:18626:17894 1:N:0:33
AAAGTCGAGGTGCCTAAAGTGGCAACCCAGACTTCGCAGCATGTTGGTGGTGTAGAGCTTCCTGTAGCCGCATGGCGTTCGTACTTAAATATGGAACTAACCATTCCAATTTTCGCTGTCTCTTATACACATCTCCGAGCCCACGAGACT
+
>A?AAF1ADDAACGGGGFGFGFGFCHHG0FGFFBFGGFACFBEGGHA/BEAFFDG2G1AGHEFG1DABGEC/?EGE/>EEE?>AFFFBGDEFHHFGEEBFFFDFGFGBFFFGHBECEE<<2>BD1F2BD<11CGD1C</<BF/<@?/AAF
@M02034:409:000000000-BFKT7:1:2106:25249:17895 1:N:0:33
AAAGTCGAGGTGCCTAAAGTGGCAACCCAGACTCAGACGCAGGTTGGTGGTGTAGAGCTTCCTGTAGCCGCATGGCGTTCGTACTTAAATATGGAACTAACCATTCCAATTTTCGCTGTCTCTTATACACATCTCCGAGCCCACGAGACT
+
BCABCFCAAD>AGGGGGGGGGGGHGHHGGFHGHHHHHHGGGGGHGHGGGGGFHHHHGHHHHHHHHHHHHGGGGGHHGEGGFFHHHHHHHHHHHGFGHHHHHFHHHHGHHHHHHHGGGGEHHHHHHHHHGGHHHHGGFFGGGGHGGGGGGF
@M02034:409:000000000-BFKT7:1:2106:13099:17903 1:N:0:33
AAAGTCGAGGTGCCTAAAGTGGCAACCCAGACTGCAACTCATGTTGGTGGTGTAGAGCTTCCTGTAGCCGCATGGCGTTCGTACTTAAATATGGAACTAACCATTCCAATTTTCGCTGTCTCTTATACACATCTCCGAGCCCACGAGACT
+
ABAAAFBBBBAAGGGGGEGFFGFHGGHGFGFGHGHHHGHHEFGFGGFEFEBFFFGHHHHG5GGFFFGDFEGGGGHHCEEFGGHHFHGHHHGHHGGEFHFGCAGFHDGFFHHHHGF>FEFBGFHGFFBFFHBG23BDD/?CGGGGGGGGGG
@M02034:409:000000000-BFKT7:1:2106:18611:17905 1:N:0:33
AAAGTCGAGGTGCCTAAAGTGGCAACCCAGACTTCGCAGCATGTTGGTGGTGTAGAGCTTCCTGTAGCCGCATGGCGTTCGTACTTAAATATGGAACTAACCATTCCAATTTTCGCTGTCTCTTATACACATCTCCGAGCCCACGAGACT
+
BCCBCFCBBBABGGGGGGGFGGGHHHHGGHHGHHHGGGGGHHHHHHGEGGEFFHHHHHHHHHHHHHGHHGGGGGHHGGGGGGHHHHHFHHHGHGHHGHHHHHGHHHGHFGHHHHGGGGGHHHHFHHHHFHHGHHHHGB@DGGHGGGGGGH
@M02034:409:000000000-BFKT7:1:2106:25262:17907 1:N:0:33
AAAGTCGAGGTGCCTAAAGTGGCAACCCAGACTCAGACGCAGGTTGGTGGTGCAGAGCTTCCTGTAGCCGCATGGTGTTCGTACTTAAATATGGAACTAACCATTCCAATTTTCGCT
+
?AA?ABAADBBBGGGG4BFFGGGHHFHGFHHGHFGCF3EAAEAA3AAEF1E13BDAA3F3DGHFBEGB3EEEDEA3F1BFEEEG1FG33BE4EF3F3B333B3?B4DFDGEFFB//?
@M02034:409:000000000-BFKT7:1:2106:5843:17917 1:N:0:33
AAAGTCGAGGTGCCTAAAGTGGCAACCCAGACTGGGAAGGTGGTTGGTGGTGTAGAGCTTCCTGTAGCCGCATGGCGTTCGTACTTAAATATGGAACTAACCATTCCAATTTTCGCTGTCTCTTATACACATCTCCGAGCCCACGAGAC
+
CCCBCFCBBCAAGGGGGGGGGGGHHHHGGHHGHFFHHFGG3FFGFGGEFGEFGHHHHHHHHHHHHHHHHGGGGGHHGEGGGGBHHHFFGHDGHHFGHHBGGHHHHHGHHHHHHGGGGGGGHHHHHHHHGHHHFGDGG?@DGGHGGFFGG
@M02034:409:000000000-BFKT7:1:2106:26770:17918 1:N:0:33
AAAGTCGAGGTGCCTAAAGTGGCAACCCAGACTCCGAATAGTGTTGGTGGTGTAGAGCTTCCTGTAGCCGCATGGCGTTCGTACTTAAATATGGAACTAACCATTCCAATTTTCGCTGTCTCTTATACACATCTCCGAGCCCACGAGACT
+
BABABFABDB2AGGGGGGGGGGGHHHHEFGGFHFG?2EEFHH5FF2FAFEEAF3A5GF3FBCGHGFFGFEGCGGF1EEEEEEFHAGHHHGFFFB33FGHH3A3FHFH4GGEGGDEGGE<FFHHFGDGFHHHGHHHHD/<BCFC/</<AAF
@M02034:409:000000000-BFKT7:1:2106:24652:17930 1:N:0:33
AAAGTCGAGGTGCCTAAAGTGGCAACCCAGACTCAGCGTCCGGTTGGTGGTGTAGAGCTTCCTGTAGCCGCATGGCGTTCGTACTTAAATATGGAACTAACCATTCCAATTTTCGCTGTCTCTTATACACATCTCCGAGCCCACGAGACT
+
DDDDDFCBCCCCGGGGGGGGGGGHHHHGGHHDHHHHHGGGGGGGFGGFFGGFGFHFGFFHFHHHHHHFHGGCFGHFFEFGGGGHHHHHHHHHHHEGGHHHFC3GHFHBHHFHHEEDGGDFHHGGGHHHHFHFHFH2D@DF@FGEG/AEFG
@M02034:409:000000000-BFKT7:1:2106:7420:17931 1:N:0:33
AAAGTCGAGGTGCCTAAAGTGGCAACCCAGACTTCGTCTGCTGTTGGTGGTGTAGAGCTTCCTGTAGCCGCATGGCGTTCGTACGTAAATATGGAACTAACCATTCCAATTTTCGCTGTCTCTTATACACATCCCGAGCCCACGAGACTA
+
BBBCCFBBDDAAFGGGGGGGGGGHHHHGGHHGHHHGHGHGHHHHHHFGGG1BGHHHHHHHFFHHHHHHGGGGGGHHGGGGGGHH/BFFHGHHHHHHHGHGHHHHHHFHHHFHHHEGGGGDHHHHHHFHHHHHHGFGEGGGGHGFGGGGG?
@M02034:409:000000000-BFKT7:1:2106:22385:17933 1:N:0:33
AAAGTCGAGGTGCCTAAAGTGGCAACCCAGACTAATCCTAAGGTTGGTGGTGTAGAGCTTCCTGTAGCCGCATGGCGTTCGTACTTAAATATGGAACTAACCATTCCAATTTTCGCTGTCTCTTATACACATCTCCGAGCCCACGAGACT
+
ABCCBFBCCCBBGGGGGGGGGGGHHHHGGHHGHHFHHHHHHHHHHHGGGGGGHHHHHHHHHHHHHHHHHGGGGGHGGGGGGGFGHHHHHHHHHHFHFHHHHHGHHHGHHHHHHHGGGGGGHHHHHHHHFHHHHHGHGCCCFGHCD@GGGF
@M02034:409:000000000-BFKT7:1:2106:15477:17933 1:N:0:33
AAAGTCGAGGTGCCTAAAGTGGCAACCCAGACTCATCCGAAGGTTGGTGGTGTAGAGCTTCCTGTAGCCGCATGGCGTTCGTACTTAAATATGGAACTAACCATTCCAATTTTCGCTGTCTCTTATACACATCTCCGAGCCCACGAGACT
+
BCCCBFBCCCBCGGGGGGGGGGGHHHHGGHHGHGBGA3E2EEGHHHGGGGEGHHHGHHHHHGHHHHHHHGGEGGHHGGGGGFGHHHHHHHHHHHGHHHHHHHHGHHGHHHHHHHGGGGGHHHHHFHHHHGGHHHHHGGGCGGHGGGGGGH
@M02034:409:000000000-BFKT7:1:2106:22461:17940 1:N:0:33
AAAGTCGAGGTGCCTAAAGTGGCAACCCAGACTGAGAGTAATGTTGGTGGTGTAGAGCTTCCTGTAGCCGCATGGCGTTCGTACTTAAATATGGAACTAACCATTCCAATTTTCGCTGTCTCTTATACACATCTCCGAGCCCACGAGACT
+
BBBBBFBBBBAAGGGGGGGGGGGFHHHGGHHGHHHGGHFHHHGHHHHGGGEFGFHGGHHHHHHHGHHHHGGGGGHHGGGGGFEHHHHHHHFHHHFGFHHHHHGHHHHHHHHHHFGGGGGGHHHHHHGHHHHHHHHHG?DGFGEGGGGGGH
@M02034:409:000000000-BFKT7:1:2106:17943:17941 1:N:0:33
AAAGTCGAGGTGCCTAAAGTGGCAACCCAGACTTGTACGAATGTTGGTGGTGTAGAGCTTCCTGTAGCCGCATGGCGTTCGTACTTAAATATGGAACTAACCATTCCAATTTTCGCTGTCTCTTATACACATCTCCGAGCCCACGAGACT
+
CCCCBFCCCCAAGGGFGGGGGGGHHHHGGHHGHHHHHHHGHGHHHHHFGGEFGFHHHHHHHFHHHGHGHGGGGGHGGGGGGGHHGHFGHHHHHHHHGFHHHHFHHHGHGHHHHDEGGGEHHFHHGHHHGFHHHHHEFBCGGGHGGGGGGH
@M02034:409:000000000-BFKT7:1:2106:20201:17953 1:N:0:33
AAAGTCGAGGTGCCTAAAGTGGCAACCCAGACTAATCAGAATGTTGGTGGTGTAGAGCTTCCTGTAGCCGCATGGCGTTCGTACTTAAATATGGAACTAACCATTCCAATTTTCGCTGTCTCTTATACACATCTCCGAGCCCACGAGACT
+
BCCCAFCCCCAAGGGGGGFFGGGHHHHGGHHGHHHHHHHHHHHHHHHGFGEFGHHHHHHHHHHHHHHHGGGGGGHHGGGGGFHHHHHHHHHHHHEHHHHHHGGHHHFHGHHHHHGGGGGHHHHHHHGHFGHHGH3GD@DDGGHGGGGGGF
@M02034:409:000000000-BFKT7:1:2106:9887:17953 1:N:0:33
AAAGTCGAGGTGCCTAAAGTGGCAACCCAGACTCAGACGACTGTTGGTGGTGTAGAGCTTCCTGTAGCCGCATGGCGTTCGTACTTAAATATGGAACTAACCATTCCAATTTTCGCTGTCTCTTATACACATCTCCGAGCCCACGAGAC
+
AABCADAABBABGGGGGGGGFGGHGHFFDHHFHFHFB3E22AABGGHFFGEFGHGHHHHGHHHGGGGGFEGEEFC1EEEGEGFHHHGGHEHHHGFFBGFFFFFGHHFFHHHHHFEFDEFFHFFHFHGFBFDGGH3@CB@>CFHACGGGG
@M02034:409:000000000-BFKT7:1:2106:20490:17956 1:N:0:33
AAAGTCGAGGTGCCTAAAGTGGCAACCCAGACTCGGCCTCAGGTTGGTGGTGTAGAGCTTCCTGTAGCCGCATGGCGTTCGTACTTAAATATGGAACTAACCATTCCAATTTTCGCTGTCTCTTATACACATCTCCGAGCCCACGAGACT
+
AAA>AFABBBAAGGGGGGGGGFGFGHHGGHHGGHGEGDEFHFFGHHGEFCAFGFFFHGHHHFHDGHHHHGEGEGHHGEEGEEFGCGGFGFBHHGEGHFDGHHHHHHGGHHHHHDEGGGEGGHHHHHHHHHHHHHHHA>DGGGHGG?DGGG
@M02034:409:000000000-BFKT7:1:2106:16973:17962 1:N:0:33
AAAGTCGAGGTGCCTAAAGTGGCAACCCAGACTAAGAATAAGGTTGGTGGTGTAGAGCTTCCTGTAGCCGCATGGCGTTCGTACTTAAATATGGAACTAACCATTCCAATTTTCGCTGTCTCTTATACACATCTCCGAGCCCACGAGACT
+
ABCBAFABBCABGGGGGGGGGGGHHHHGGHHGHHHHHHHHHHHHHHGGGGGGHHHHGHHHHHHHHHGHHGGGGGHHGGGGGGHHHHHHGHHGHHGHFHHHHHHHHHHHHHGHHHGGGGGGHHHHHHHHHHHHHHHHF?FCCGHGGGGGGH
@M02034:409:000000000-BFKT7:1:2106:21746:17970 1:N:0:33
AAAGTCGAGGTGCCTAAAGTGGCAACCCAGACTTGTCCTCCGGTTGGTGGTGTAGAGCTTCCTGTAGCCGCATGGCGTTCGTACTTAAATATGGAACTAACCATTCCAATTTTCGCTGTCTCTTATACACATCTCCGAGCCCACGAGACT
+
BBCCBFCBBBABGGGGGGGGGGGHHHHGGGHGHHHHHHHHHGGEGGGEFGEGHHHHHHHHHHHHHHHGGGGGGGHHGEGGGGHHHHHHHHHHHHFFGHFHFHFGGHHGHHHHHHGGGGGHHGHHHHHHHHHHHHFFECGGGGHGGGGGGH
@M02034:409:000000000-BFKT7:1:2106:11644:17972 1:N:0:33
AAAGTCGAGGTGCCTAAAGTGGCAACCCAGACTGGGCATCCTGTTGGTGGTGTAGAGCTTCCTGTAGCCGCATGGCGTTCGTACTTAAATATGGAACTAACCATTCCAATTTTCGCTGTCTCTTATACACATCTCCGAGCCCACGAGACT
+
AAAAADABBBBBGGGFGGGFGGGHHHHGGGHGHHGHHHHHHHHHHHGGGGAFGHHHHHHGHHHHFHHHHGGGGGHGGGGGGGGHHHGGHHHHHHHFGHFHHHGHHFFHHHGGHFGGGGGHGFFHFHHHGHEFCGFGFCGGGGHGGCGDGF
@M02034:409:000000000-BFKT7:1:2106:12497:17972 1:N:0:33
AAAGTCGAGGTGCCTAAAGTGGCAACCCAGACTCGGGAGCGGGTTGGTGGTGTAGAGCTTCCTGTAGCCGCATGGCGTTCGTACTTAAATATGGAACTAACCATTCCAATTTTCGCTGTCTCTTATACACATCTCCGAGCCCACGAGACT
+
CCCCCFCCCCAAGGGGGGGGGGGHHCHGGHHGHHGGGGGGGGGEGGGGFGEFHEHFFEGHHHHHHGFFHGGCGGHHGEGGFECGHHHHHHHHHHFFGHHHGGFHHFHDGHGHHBDGGG<@FGGHBGHHHHHBFGFGGCDF@FHGGGGGGH
@M02034:409:000000000-BFKT7:1:2106:24587:17980 1:N:0:33
AAAGTCGAGGTGCCTAAAGTGGCAACCCAGACTAATAAGCAGGTTGGTGGTGTAGAGCTTCCTGTAGCCGCATGGCGTTCGTACTTAAATATGGAACTAACCATTCCAATTTTCGCTGTCTCTTATACACATCTCCGAGCCCACGAGACT
+
BBBBBDA3DDABGGGFGGGGGGGHHHHGGCHGHHHHHHHHFHF2BGGBFGAFFHHGHHHHHHHHHFHHFFGGGGHHGGFGFGBFHHHHHHGDHHGFHHFBFGHHHHHH4FGHHGGGGGEFHHHHHHHHGFBHFHFFD>/>BFCFG<@EAD
@M02034:409:000000000-BFKT7:1:2106:18559:17982 1:N:0:33
AAAGTCGAGGTGCCTAAAGTGGCAACCCAGACTGATAAGCATGTTGGTGGTGTAGAGC
+
CCCCCFBBCCCCGGGGGGGGGGGHHHHGGHGGHH3FDFG35DFBFHCAAEGEA3F555
@M02034:409:000000000-BFKT7:1:2106:8669:17989 1:N:0:33
AAAGTCGAGGTGCCTAAAGTGGCAACCCAGACTTGGCAGTCTGTTGGTGGTGTAGAGCTTCCTGTAGCCGCATGGCGTTCGTACTTAAATATGGAACTAACCATTCCAATTTTCGCTGTCTCTTATACACATCTCCGAGCCCACGAGAC
+
BBB@AFBBBBAAGGGGGGGGGGGHGHHGGHHGH533BB23BFFHHHHEGGEGHFG5GEFHGFHFGFFGHFFCEFHHGGGGGEFHHHHHHHHHHFBGFHGHFGHH3FGEGGBGFECEGGEFFHHGFGFHHHGFHHHGGCFFDCHGG/AEG
@M02034:409:000000000-BFKT7:1:2106:7443:17990 1:N:0:33
AAAGTCGAGGTGCCTAAAGTGGCAACCCAGACTAATGTTAAGGTTGGTGGTGTAGAGCTTCCTGTAGCCGCATGGCGTTCGTACTTAAATATGGAACTAACCATTCCAATTTTCGCTGTCTCTTATACACATCTCCGAGCCCACGAGACT
+
A?ABBFBBBB>AGGGGGGGGGGGHHHHGGHHGHHHHHHHHHHHHHFGGEGEFGHHFHHHHHGGFHHHHHGGGGGHHGGGGGFHHHHFGHHFGHHEFFHHHHHHHHHGHHHHHHHGFGGGHHGHHHHGHHFHHHHFHGGGGGGHGGGGGGF
@M02034:409:000000000-BFKT7:1:2106:14624:17991 1:N:0:33
AAAGTCGAGGTGCCTAAAGTGGCAACCCAGACTGAGAATCAGGTTGGTGGTGTAGAGCTTCCTGTAGCCGCATGGCGTTCGTACTTAAATATGGAACTAACCATTCCAATTTTCGCTGTCTCTTATACACATCTCCGAGCCCACGAGACT
+
CCCCCFBCCCAAGGGGGGGGGGGHHHHGGHHGHHHHHHHHHHGBGHGGGGEFGHHHHHHGHHHHHHHHHGGGGFHHGGGGGGGHHHHHHHHHHGGHGGHHHHGHHHHHGHHHHHGGGGGFHHHHGGFDGHDHHGHFG/CGGGHGGGGGGH
@M02034:409:000000000-BFKT7:1:2106:14695:17991 1:N:0:33
AAAGTCGAGGTGCCTAAAGTGGCAACCCAGACTATGAATCAGGTTGGTGGTGTAGAGCTTCCTGTAGCCGCATGGCGTTCGTACTTAAATATGGAACTAACCATTCCAATTTTCGCTGTCTCTTATACACATCTCCGAGCCCACGAGACT
+
CDDDCFCCCCABGGGGGGGGGGGHHHHGGHHGHHHHHHHHHHHHHHGEFGEFHHHHHHHHHHHHHHHHHGGGGGHHGGGGGGHHHHHEHHGHHHHHHHGHHHHHHHGHHHHHHHGGGGGHHHHHGHHHGHGHHHHHGGFGGGHGGGGGGH
@M02034:409:000000000-BFKT7:1:2106:8012:17995 1:N:0:33
AAAGTCGAGGTGCCTAAAGTGGCAACCCAGACTGGTGTGGGGGTTGGTGGTGTAGAGCTTCCTGTAGCCGCATGGCGTTCGTACTTAAATATGGAACTAACCATTCCAATTTTCGCTGTCTCTTATACACATCTCGAGCCCACGAGACTA
+
A3AABFBABBAAGGGGGGGGGGGHGHGGGHHGHHHHHDGGGGGEEGGGGGEFGHHHHHHHHGHGHHHHHGGGGGHHGEFGGFHHHHHGHHFHHHGHHHFFHHHFFHHHHHHHHHGGGGGFHHHHHHGHHHHHHHHHHGGGGHGGCCEGHD
@M02034:409:000000000-BFKT7:1:2106:24580:18000 1:N:0:33
AAAGTCGAGGTGCCTAAAGTGGCAACCCAGACTAATAAGCAGGTTGCTGGTGTAGAGC
+
DDCDDFBCCDBBGGGGGGGGGGGHHHHGGGHGHB3DG5B353BF322B53B213D555
@M02034:409:000000000-BFKT7:1:2106:22462:18005 1:N:0:33
AAAGTCGAGGTGCCTAAAGTGGCAACCCAGACTTTTTCTGATGTTGGTGGTGTAGAGCTTCCTGTAGCCGCATGGCGTTCGTACTTAAATATGGAACTAACCATTCCAATTTTCGCTGTCTCTTATACACATCTCCGAGCCCACGAGACT
+
AABBAFBBBBABGGGGGGGGGGGHHHHGGHHGHHHHGHHHGHHHHHHEFGBFFGHHHBHHHHHHFHHGHGGGGGHGFFGGFEGGFHHEHHGHHHHHGHHGHHHHHHFFFHHHHFGGGGGHHGHHGHHHFFHHHHHGE/DDFGHGGCFGGH
@M02034:409:000000000-BFKT7:1:2106:14696:18009 1:N:0:33
AAAGTCGAGGTGCCTAAAGTGGCAACCCAGACTATGAATCAGGTTGGTGGTGTAGAGCTTCCTGTAGCCGCATGGCGTTCGTACTTAAATATGGAACTAACCATTCCAATTTTCGCTGTCTCTTATACACATCTCCGAGCCCACGAGACT
+
3AA>A@AA>DAAFGGGG4GFGGGFFHHGFHDGF3GEFDEEBGFHHFGEGG?FHHHHGEHFFFHHFGBGFEGGGAGFEGGGFAFHEFHHHGEDHHFFHGGFFFGGDFFBHHHFHDEDGG?GFFFHGHEHFHBFHHEHD//></?F@CGGGF
@M02034:409:000000000-BFKT7:1:2106:29325:18016 1:N:0:33
AAAGTCGAGGTGCCTAAAGTGGCAACCCAGACTGTTGGTGGTGTAGAGCTTCCTGTAGCCGCATGGCGTTCGTACTTAAATATGGAACTAACCATTCCAATTTTCGCTGTCTCTTATACACATCTCCGAGCCCACGAGACTAAGGCGAA
+
>AABBFAADDAAGGGGGGGFFGGGHGHCCGB2FBA5BGBFEEFHHHEHHEGFFDGGAE5BEEAEBFFEB>FEE2BBE4@EGBBGHDEG33BFFDFGGE4FGGDG4EEGE>D44FHFHE44?FGFD3EADC/<?CF>BDB/FH1GG0</<
@M02034:409:000000000-BFKT7:1:2106:4458:18019 1:N:0:33
AAAGTCGAGGTGCCTAAAGTGGCAACCCAGACTGTTAATGGGGTTGGTGGTGTAGAGCTTCCTGTAGCCGCATGGCGTTCGTACTTAAATATGGAACTAACCATTCCAATTTTCGCTGTCTCTTATACACATCTCCGAGCCCACGAGACT
+
AAAB>FAADBAAGGGGGGGGGGGHHHHGGHHGHGHHHHFFHHGECFEGEGGGHFHHHHHGHHHFBGHFFEFFGFHFGGCGGGHHGHHHFGGHFHEFGHEFFFFGHF4GHGFHHHGGGGEFHFGHFFEHFHHFHHDDEBGCBFHGGGGGGE
@M02034:409:000000000-BFKT7:1:2106:15304:18022 1:N:0:33
AAAGTCGAGGTGCCTAAAGTGGCAACCCAGACTAAGAATAATGTTGGTGGTGTAGAGCTTCCTGTAGCCGCGTGGCGTTCGTACTTAAATATGGAACTAACCATTCCAATTTTCGCTGTCTCTTATACACATCTCCGAGCCCACGAGACT
+
BBBBBFBBBBBBGGGGGGGFGGGHHHGGFHFGGGHF3EGCFFDFDHHAEAEFGHHFFHHHGHHHHGFFFGG0EEFCGEFGG1BFFFF3B@FGHB3?GFHHHFHHHFFHDFHHHHCGGEGFHHHHHHEHHHFHFHGFG?CCGGHFDCFGGH
@M02034:409:000000000-BFKT7:1:2106:10101:18024 1:N:0:33
AAAGTCGAGGTGCCTAAACTGGCAACCCAGACTGTGCGTGCGGTTGGTGGTGTAGAGCTTCCTGTAGCCGCATGGCGTTCGTACTTAAATATGGAACTAACCATTCCAATTTTCGCTGTCTCTTATACACATCTCCGAGCCCACGAGACT
+
CCCCCFBCCBBBGGGGGGGGGGHFHHHGGHHGHHHFGGFGGEGEGGGEGGEFHGHGGBGHHHHHHHHGGGGGGGHHGGGGGGHHFHHHHHFHHHGFFHGHGHHFHHGGHHHHGHGGGGFFHHHHHHGHHHFHGHHGF/CCCGHGGGGGGG
@M02034:409:000000000-BFKT7:1:2106:26730:18029 1:N:0:33
AAAGTCGAGGTGCCTAAAGTGGCAACCCAGACTAAGAAGAATGTTGGTGGTGTAGAGCTTCCTGTAGCCGCATGGCGTTCGTACTTAAATATGGAACTAACCATTCCAATTTTCGCTGTCTCTTATACACATCTCCGAGCCCACGAGACT
+
BBBAAFAA3DAAGGGGGGGGFGGHHHHEFHHGHFFHF5FB3BEFGG2B22FFF3FFGGHHHHH55AAAG?E0EEH1EEEFFEBEEDFGGGHHG33@FGHHFADHHGH44BFFHD/EF/<?BBDEDH4FH2B?GHHEF/B?C/GEGGGGGD
@M02034:409:000000000-BFKT7:1:2106:21248:18031 1:N:0:33
AAAGTCGAGGTGCCTAAAGTGGCAACCCAGACTACGGAGATGGTTGGTGGTGTAGAGGTTCCTGTAGCCGCATG
+
>?AA>B>3>@ABGGGGGGGGDGFFHHHGGHGFHF3AE22AABFGD?EEADEFEBF552BA3B55BBFB3EE@G?
@M02034:409:000000000-BFKT7:1:2106:21219:18034 1:N:0:33
AAAGTCGAGGTGCCTAAAGTGGCAACCCAGACTACGGTGATGGTTGGTGGTGTAGAGCTTGCTGTAGCCGC
+
BBBBBDAABBBBGGGFFGGGGCGHHHHGEHCFHD32ABA2A5BFEE2E11B1A3D555AB3AF5DBA531>
@M02034:409:000000000-BFKT7:1:2106:7558:18045 1:N:0:33
AAAGTCGAGGTGCCTAAAGTGGCAACCCAGACTAATCATAATGTTGGTGGTGTAGAGCTTCCTGTAGCCGCATGGCGTTCGTACTTAAATATGGAACTAACCATTCCAATTTTCGCTGTCTCTTATACACATCTCCGAGCCCACGAGACT
+
BAABCFBBBCABGGGGGGGGGGGHHHHGGHHGHHHHHHHHHHHHHHHGGGEFGHHHHHHHHHHHHHHHHGFGGGHHGGGGGFHHHHHHHHHHHHHFHHHHHGHHHHGHHHHHHHGGGGGHHHHHHHHHHHHHHHHHG@DGGGHGGFGGGF
@M02034:409:000000000-BFKT7:1:2106:21237:18048 1:N:0:33
AAAGTCGAGGTGCCTAAAGTGGCAACCCAGACTACGG
+
CCCCCFABCCCCGGGGGFGGGGGHHHHGGHHAH332A
@M02034:409:000000000-BFKT7:1:2106:7120:18050 1:N:0:33
AAAGTCGAGGTGCCTAAAGTGGCAACCCAGACTCATAATCCTGTTGGTGGTGTAGAGCTTCCTGTAGCCGCATGGCGTTCGTACTTAAATATGGAACTAACCATTCCAATTTTCGCTGTCTCTTATACACATCTCCGAGCCCACGAGACT
+
A111ADAADD>AGGGGGGGGGFGFHHHFECCFHHFHFFFFHFHHHEEGGGEFFFHA1GHHFHHHGFHFFEECGGHGGEEFFFFEGHGFHHFHFF1EEG1FGFHHGHHGGGHHHHGGG/EDGGGHHHFFHHHFHGHFG@CCGGHG/<CCGB
@M02034:409:000000000-BFKT7:1:2106:19732:18054 1:N:0:33
AAAGTCGAGGTGCCTAAAGTGGCAACCCAGACTAAGAATAATGTTGGTGGTGTAGAGCTTCCTGTAGCCGCATGGCGTTCGTACTTAAATATGGAACTAACCATTCCAATTTTCGCTGTCTCTTATACACATCTCCGAGCCCACGAGACT
+
A1A1AFAADDAABGGGGGGGBGGFFEHGGHCEHGHAAFFEGHHHHHHAFEAFGFFEGDDGGFHFGHFGHGEEEEHHEEEEEEFHHH2@GHBGHF@GFHEGHHHHHHHHGHGHEBEEGGEFFHHHGHFHHFFHHHGFE?@CGGHGGGGGGH
@M02034:409:000000000-BFKT7:1:2106:29390:18055 1:N:0:33
AAAGTCGAGGTGCCTAAAGTGGCAACCCAGACTAATCAGCAGGTTGGTGGTGTAGAGCTTCCTGTAGCCGCATGGCGTTCGTACTTAAATATGGAACTAACCATTCCAATTTTCGCTGTCTCTTATACACATCTCCGAGCCCACGAGACT
+
BBCCBFBCCCCCGGGGGGGGGGGHGGHGGHHGHHHH3FG3FGHHHHGEFGFGHHHHHHHHHHHHHHHHHFGEGGHHGGGGGGHHHHHHHHHHHHHHHHFHHHFHHHGGHHHHHHGGGGGGHHHHHHFHF2FFHHGFGGGFCGHFFGGGG?
@M02034:409:000000000-BFKT7:1:2106:29367:18056 1:N:0:33
AAAGTCGAGGTGCCTAAAGTGGCAACCCAGACTAATCAGCAGGTTGGTGGTGTAGAGCTTCCTGTAGCCGCATGGCGTTCGTACTTAAATATGGAACTAACCATTCCAATTTTCGCTGTCTCTTATACACATCTCCGAGCCCACGAGACT
+
ABABBF>AA?2AFGGGGGGF5FFCGHHGGGHFHHHHFBFGG2ABB2EEFFGFGHFFDHDGHFHGHHEHHGGGGGGHCGEFGFHHHHGFFFFGFHHHHBHFHHGEHHHFHHHGHHGGGCFHHHEEGHEHBBGHG33FEGG/BEEG?@GGD?
@M02034:409:000000000-BFKT7:1:2106:22761:18058 1:N:0:33
AAAGTCGAGGTGCCTAAAGTGGCAACCCAGACTATTAAGAAGGTTGGTGGTGTAGAGCTTCCTGTAGCCGCATGGCGTTCGTACT
+
>11>AD11>D>1FGFGGCGAFE0F1FFAABAFHFD2FEA11FCGHF//AAABFB1AF11BGBGFGFGGHFC/>EGAE?E?EEB/?
@M02034:409:000000000-BFKT7:1:2106:26263:18060 1:N:0:33
AAAGTCGAGGTGCCTAAAGTGGCAACCCAGACTGATTGTCATGTTGGTGGTGTAGAGCTTCCTGTAGCCGCATGGCGTTCGTACTTAAATATGGAACTAACCATTCCAATTTTCGCTGTCTCTTATACACATCTCCGAGCCCACGAGACT
+
BCBCBFCCCCCCGGGGGGGGGGGHHHHGGHHGHHHHGGFHHHHHHHGEGFGFHHHGFFHHHHHHHHHHHGGGGGHFGGGGGGFGHHHHEGGFHB33FGGHFGDGHGHFFFHHHHGGGGGHHHHHHHHGFHHHGHHGG<@@FGHGGDGGGH
@M02034:409:000000000-BFKT7:1:2106:26286:18060 1:N:0:33
AAAGTCGAGGTGCCTAAAGTGGCAACCCAGACTAATATGAATGTTGGTGGTGTAGAGCTTCCTGTAGCCGCATGGCGTTCGTACTTAAATATGGAACTAACCATTCCAATTTTCGCTGTCTCTTATACACATCTCCGAGCCCACGAGACT
+
CBCCBFBBCBCBGGGGGGGGGGGHHHHGGHHGHGBG5GHBFGHHHHGGGGFFHGHHHHHHHHHHHHHHHGGGGGHHGGGGGGHHHHFGGHHHHHGBGHHHHHGGHHHHFGFHHHGGGGGGHHHHFHGHBHGGHHHHDDGGGGHGGCCAFH
@M02034:409:000000000-BFKT7:1:2106:7135:18062 1:N:0:33
AAAGTCGAGGTGCCTACAGTGGCAACCCAGACTCATAATCCTGTTGGTGGTTTAG
+
AAAAAFAAD1AAGGGG1FBEGGFGHHHGGHHGGHFHHGHH2DGB11AB/FE/0AA
@M02034:409:000000000-BFKT7:1:2106:2799:18062 1:N:0:33
AAAGTCGAGGTGCCTAAAGTGGCAACCCAGACTCTTCGTTCGGTTGGTGGTGTAGAGCTTCCTGTAGCCGCATGGCGTTCGTACTTAAATATGGAACTAACCATTCCAATTTTCGCTGTCTCTTATACACATCTCCGAGCCCACGAGACT
+
BBBBBFBBBBAAGGGGGGGFGGGHHHHGGHHGHFHHHHCGHAFGGGGEGGFFGHHHGHHHHHHGHGHHHGGGGGHHGEGGGGHHHHHGFHHHHHBGHHHHHHHHFHFHHHHHHHGGGGGHHHHHHHHHHFHGHHGGG?GGGGGEG/CGGF
@M02034:409:000000000-BFKT7:1:2106:6099:18063 1:N:0:33
AAAGTCGAGGTGCCTAAAGTGGCAACCCAGACTCATAGGGCTGTTGGTGGTGTAGAGCTTCCTGTAGCCGCATGGCGTTCGTACTTAAATATGGAACTAACCATTCCAATTTTCGCTGTCTCTTATACACATCTCCGAGCCCACGAGACT
+
11AAABAADD>A1FGFGGGGFGGHGHHGGHCFHHHHHHHGHHGHHGHGGGEBBGGGFHHHHHHGHGHHFEEEGEHGGEEFEEGEHHFFGHFHHHGHHHEHHHHHHHEFFGHFHHGFGCGGHHHHHHFFFFFFFGGGCGCGGFHGGGGGGF
@M02034:409:000000000-BFKT7:1:2106:2817:18071 1:N:0:33
AAAGTCGAGGTGCCTAAAGTGGCAACCCAGACTCTTCGTTCGGTTGGTGGTGTAGAGCTTCCTGTAGCCGCATGGCGTTCGTACTTAAATATGGAACTAACCATTCCAATTTTCGCTGTCTCTTATACACATCTCCGAGCCCACGAGACT
+
3AAA>BAAD2>AFGGGGGFFFGGGHGHGGHHGHHHHHGHBGEEBAAEAFEBEBBGHEGFFFGHGFAFFGFGGGGFFFGCFEGGHHHHGHHHHHHHFFHHGFHFGHHFHEGHHHGGG?FFHHHHGGHEHEGHHBGFFDCC?FGHGFGCGGF
@M02034:409:000000000-BFKT7:1:2106:26304:18074 1:N:0:33
AAAGTCGAGGTGCCTAAAGTGGCAACCCAGACTAATATGAATGTTGGTGGTGTAGAGCTTCCTGTAGCCGCATGGCGTTCGTACTTAAATATGGAACTAACCATTCCAATTTTCGCTGTCTCTTATACACATCTCCGAGCCCACGAGACT
+
BBBBBDAADBB@GGGDGAGGGFGFHHHGC22AFF3FAADG5DFGFHH222EAA3D5BD33AGHDGFBGGEG?EGA1>EEGDE2FGHH3GHF4FF33BGGF3?3BF?G4BFDGFGGEEGEGHHHHBF4?DGFCGGGHC/B@CFGGCGGDGF
@M02034:409:000000000-BFKT7:1:2106:4938:18075 1:N:0:33
AAAGTCGAGGTGCCTAAAGTGGCAACCCAGACTCCTGTGGAGGTTGGTGGTGTAGAGCTTCCTGTAGCCGCATGGCGTTCGTACTTAAATATGGAACTAACCATTCCAATTTTCGCTGTCTCTTATACAATCTCCGAGCCCACGAGACTA
+
BBCBCFBADBAAGGGGGGGFGGGHHHHGGHHGHHHHHFGHGHGFHHGEFGGFHHHHHHHHHHGHHHHGHGGGGGHHGGGGGEFHHHHHHHHHHHFGHHGGHHFGHHHHHHHHHHGGGGGHHGHHHHGHGGHHHHHFCGGGGHGGGGGGHF
@M02034:409:000000000-BFKT7:1:2106:6115:18075 1:N:0:33
AAAGTCGAGGTGCCTAAAGTGGCAACCCAGACTCATAGGGCTGTTGGTGGTGTAGAGCTTCCTGTAGCCGCATGGCGTTCGTACTTAAATATGGAACTAACCATTCCAATTTTCGCTGTCTCTTATACACATCTCCGAGCCCACGAGACT
+
ABBB3DAABDA4BGGGGGGDGGCEEBFFGAGGHHCGHHGHHHFGHHHBBEAFGBFFGDHHFHHHHHHHHGGCEEHGGAFFGGEHGGGE3@BGHGEGGHGGGFFFFFFGGGHHHGGFGEEGGFFFFGFGFFHGHHGFE/>CCFCFCGGDGD
@M02034:409:000000000-BFKT7:1:2106:10795:18079 1:N:0:33
AAAGTCGAGGTGCCTAAAGTGGCAACCCAGACTACGGGGACGGTTGGTGGTGTAGAGCTTCCTGTAGCCGCATGGCGTTCGTACTTAAATATGGAACTAACCATTCCAATTTTCGCTGTCTCTTATACACATCTCCGAGCCCACGAGACT
+
ABCCCFABBCBAGGGGGGGGGGGHHHHGGGHGHFHEGGECCGGGGFGGGGEFFDGBGFGGFGFHHFGFHGGFEEFFFEEFGEEHEGF?GHHBGHBFGFHFEFDHHHHGHGHHHHGGGG/F@GHFFHHGHFGFGGHFG?CCCGGGGCGGGH
@M02034:409:000000000-BFKT7:1:2106:21668:18084 1:N:0:33
AAAGTCGAGGTGCCTAAAGTGGCAACCCAGACTCATATGCCGGTTGGTGGTGTAGAGCTTCCTGTAGCCGCATGGCGTTCGTACTTAAATATGGAACTAACCATTCCAATTTTCGCTGTCTCTTATACACATCCCGAGCCCACGAGACTA
+
BBABCFBCCCCCGGGGGGGGGGGHHHHGGHHGHHHHHHHHHGGGGGGGGGEFGHHHHHHHHHHHHHHHHGGGGGHHGGGGEEGHHHHHHHHHHHHHHHHGHHHGHHFHHHHHHHGGGGGGHHHGHHHHHHHHHHHGGGGGGHGGGGGGHH
@M02034:409:000000000-BFKT7:1:2106:22158:18086 1:N:0:33
AAAGTCGAGGTGCCTAAAGTGGCAACCCAGACTCGGTCGGGTGTTGGTGGTGTAGAGCTTCCTGTAGCCGCATGGCGTTCGTACTTAAATATGGAACTAACCATTCCAATTTTCGCTGTCTCTTATACACATCTCCGAGCCCACGAGACT
+
ABBCAFBBCCACGGGGGGGFGGGHHHHGGHHGHHGGEFEGGFEEGHHEFGBFHHHHHHHHHHHHHHHHGGEGGGHGGEGGGEGHHHHGHHFFHHGHGHHHHFGHHHGGHHHHHHGGGGFFHGHHHHHHHGHHHFHFF?CCCGHGC<@CDH
@M02034:409:000000000-BFKT7:1:2106:7500:18088 1:N:0:33
AAAGTCGAGGTGCCTAAAGTGGCAACCCAGACTATGAAGCATGTTGGTGGTGTAGAGCTTCCTGTAGCCGCATGGCG
+
A?AA>DABBD24FGGGGGGFF4FGHHHGGHHGHGFG55G3AFHF5FHDE?FEG3GDDGHGBGHFA5FB3EE0B?11>
@M02034:409:000000000-BFKT7:1:2106:26342:18089 1:N:0:33
AAAGTCGAGGTGCCTAACGTGGCAACCCAGACTATTACG
+
>1>1>D>>11>>BB1A11AFEC0GGH0BFGHAGE1DEAA
@M02034:409:000000000-BFKT7:1:2106:16774:18089 1:N:0:33
AAAGTCGAGGTGCCTAAAGTGGCAACCCAGACTAGGAAGGATGTTGGTGGTGTAGAGCTTCCTGTAGCCGCATGGCGTTCGTACTTAAATATGGAACTAACCATTCCAATTTTCGCTGTCTCTTATACACATCTCCGAGCCCACGAGACT
+
BBCBAFCCCCBCGGGGGGGGGGGHHHHGGHHGHHHHHHGGFHHHHHHGGGEFGFHFHHHHHHHHHHHHHGGGGGHHGGGGFFHHHHGHHHHHHHGFHHGHHHGHHHHGHHEHHFFEGGGHHHHHHHHFFHHHHHFGGCGCGGHGGGGGGH
@M02034:409:000000000-BFKT7:1:2106:26320:18089 1:N:0:33
AAAGTCGAGGTGCCTAAAGTGGCAACCCAGACTATTAAGAATGTTGGTGGTGTAGAGCTTCCTGTAGCCGCATGGCGTTCGTACTTAAATATGGAACTAACCATTCCAATTTTCGCTGTCTCTTATACACATCTCCGAGCCCACGAGACT
+
BBCCBFCCCCCCGGGGGGGGGGGHHHHGGHHGHHHHHHHHFHHDGHFGGGFFHHHHHHHHHFHHGHHGHGGGGGHHGFGGGGFHHHHHHHHHHHFHHGHHHHHHHHHHFGHHHHGGGGEFHHHHHHGGGHHHHHHGD/DFGGHGGGGGGG
@M02034:409:000000000-BFKT7:1:2106:24366:18092 1:N:0:33
AAAGTCGAGGTGCCTAAAGTGGCAACCCAGACTGGGTTGGGGGTTGGTGGTGTAGAGCTTCCTGTAGCCGCGTGGCGTTCGTACTTAAATATGGAACTAACCATTCCAATTTTTG
+
BABBBFBBBBAAGGGGGGGGFFGGFHHGCH2FHH2CFFEGGGGGGE?EF?EE?3D5D53B5FFGDE4BDEE/>EE//>EFE?2?CHFDGFHFDB3?B2FGB0?FBFG3?B2?22<
@M02034:409:000000000-BFKT7:1:2106:2302:18095 1:N:0:33
AAAGTCGAGGTGCCTAAAGTGGCAACCCAGACTACGGGTCCTGTTGGTGGTGTAGAGCTTCCTGTAGCCGCATGGCGTTCGTACTTAAATATGGAACTAACCATTCCAATTTTCGCTGTCTCTTATACACATCTCCGAGCCCACGAGACT
+
AAAA>DAABDAAGGGGGGFFFFFFFFGGGGHGHHHGGGEGHHHHHHHEFEEFGGHFFFHGFHHGFGGHGGGEGGHHGGGGGFHHHHHGGHGHHGHHHHHFFHFGHHGGFGHHHGGGGGGHHGHHHHEHHHHHHHBFE//BFGHFC@CGGF
@M02034:409:000000000-BFKT7:1:2106:13798:18096 1:N:0:33
AAAGTCGAGGTGCCTAAAGTGGCAACCCAGACTTCTCCGCTTGTTGGTGGTGTAGAGCTTCCTGTAGCCGCATGGCGTTCGTACTTAAATATGGAACTAACCATTCCAATTTTCGCTGTCTCTTATACACATCTCCGAGCCCACGAGACT
+
CCCCBFBCBCABGGGGGGGGGGGHHHHGGHHGHHBGHHGGGFGHHHHGGGGFHHHHHHHHHHHHHHHGHGGGGGHHGGGGGGHHHHHHGHHHHHFGGGHHHHHHHHGHHHHHHHGGGGGHHHHHHHHHHHHHHHGHGGCGGGHGGCGGGG
@M02034:409:000000000-BFKT7:1:2106:21835:18097 1:N:0:33
AAAGTCGAGGTGCCTAAAGTGGCAACCCAGACTAATAATCTTGTTGGTGGTGTAGAGCTTCCTGTAGCCGCATGGCGTTCGTACTTAAATATGGAACTAACCATTCCAATTTTCGCTGTCTCTTATACACATCTCCGAGCCCACGAGACT
+
BCCCCFBCCCABGGGGGGGGGGGHGHHGGHHGHHHHHHHHHHHHHHHGGGEFGHHHHHGHHHHHHHHHHGGGGGHHGFGGGGHHHHHHHHHHHHGHGHHHGHFHHHGHGHHHHHGGGGGGHHHHGHHHHHHHHGGHGCGGGGHGGGGGGH
@M02034:409:000000000-BFKT7:1:2106:24393:18097 1:N:0:33
AAAGTCGAGGTGCCTAAAGTGGCAACCCAGACTCAGAAGCAGGTTGGTGGTGTAGAGCTTCCTGTAGCCGCATGGCGTTCGTACTTAAATATGGAACTAACCATTCCAATTTTCGCTGTCTCTTATACACATCTCCGAGCCCACGAGACT
+
AAAAAFBBBB>AGGGGGGGGGGGHHGHGDHGGHBFFFHHHHHGHGFEEF?EBF3GBGFGHHFHHDFGHHDE?EEHFEEEEF??FGGHFFHFHHG3GGCBGGFGGFGF?4FGGFD@EFA?GDGFF4FFGHEGBGHHFGCCCCGHGGGGGGH
@M02034:409:000000000-BFKT7:1:2106:8305:18099 1:N:0:33
AAAGTCGAGGTGCCTAAAGTGGCAACCCAGACTCATAATAAGGTTGGTGGTGTAGAGCTTCCTGTAGCCGCATGGCGTTCGTACTTAAATATGGAACTAACCATTCCAATTTTCGCTGTCTCTTATACACATCTCCGAGCCCACGAGACT
+
CCCCCFCABBAAGGGGGGGGGGGHHHHGGHHGHHHHHHHHHHHHHHGFGGEBFGHHHHHHHHGHHHHHGEGGGGHHGEGGGFHHHHGHHHHHHHGEFHGFHFFHHHHHHHHHHHGGGGGHHHHHHHGHFHHHHHHHFCFCGGHGGGGGGG
@M02034:409:000000000-BFKT7:1:2106:11049:18099 1:N:0:33
AAAGTCGAGGTGCCTAAAGTGGCAACCCAGACTAATAAGAAGGTTGGTGGTGTAGAGCTTCCTGTAGCCGCATGGCGTTCGTACTTAAATATGGAACTAACCATTCCAATTTTCGCTGTCTCTTATACACATCTCCGAGCCCACGAGACT
+
BBCCAFBBCDAAGGGGGGFFFGGHHHHGGHHGHHHHHHHHFGHBFGGEFGEFGGHHHFHHFHGGHHHHHFGGGGHHGGGGGFHHHHHHGHHHHHGGHHFFGHBFHHGHHHHHHHGGGGGHHHHHGHGHGHGHGHFFG@/BGGHGGGGGGF
@M02034:409:000000000-BFKT7:1:2106:7487:18102 1:N:0:33
AAAGTCGAGGTGCCTAAAGTGGCAACCCAGACTATGAAGCATGTTGGTGGTGTAGAGCTTCCTGTAGCCGCATGGCGTTCGTACTTAAATATGGAACTAACCATTCCAATTTTCGCTGTCTCTTATACACATCTCCGAGCCCACGAGACT
+
BABCAFCCCCBBGGGGGGGGGGGHHHHGGHGGHHHHHHHHHHHHHHHEFFEFGGHGHHHHHHHHHHHHHGGGGGHHGGGGGGHHHHHHHHHHHGFEHHGGHHGHHHFGHHHHHFGGGGGGHHHHFHEGFHHHHHGGGFGGGGHGGFGEGG
@M02034:409:000000000-BFKT7:1:2106:3970:18116 1:N:0:33
AAAGTCGAGGTGCCTAAAGTGGCAACCCAGACTAATCCGAATGTTGGTGGTGTAGAGCTTCCTGTAGCCGCATGGCGTTCGTACTTAAATATGGAACTAACCATTCCAATTTTCGCTGTCTCTTATACACATCTCCGAGCCCACGAGACT
+
BBBBAFAA?D>AFGFGGGGFGGGGCHHGACFFHHHHHHGGGGFFGFFEGG1BGHGGHHHHHCGHHHHHGGEEGFHFGGGGGGFHHHB3FGFGHFFBBFGFHHHHFHFHGHGHHGGGGDFGHGHHHHEHFHHGHHFDE/DBDFHGF?DGGG
@M02034:409:000000000-BFKT7:1:2106:25079:18123 1:N:0:33
AAAGTCGAGGTGCCTAAAGTGGCAACCCAGACTATGTCGCGTGTTGGTGGTGTAGAGCTTCCTGTAGCCGCATGGCGTTCGTACTTAAATATGGAACTAACCATTCCAATTTTCGCTGTCTCTTATACACATCTCCGAGCCCACGAGACT
+
A1AAAFAADD>ABGGGGFGB1DFGFGGE00FFGHHGHHHH?EGGG/FEEEFFHBDBGGHHHGHFFHGHHCCCGGHHGFGFGGBGGGGFHHBGHHEFFG>FGHHHBHHEGGFHHGGGG/<BGGFGBF>GFFGHHGHFG?/CCCCCC@CGCH
@M02034:409:000000000-BFKT7:1:2106:23816:18126 1:N:0:33
AAAGTCGAGGTGCCTAAAGTGGCAACCCAGACTGTGAATCGGGTTGGTGGTGTAGAGCTTCCTGTAGCCGCATGGCGTTCGTACTTAAATATGGAACTAACCATTCCAATTTTCGCTGTCTCTTATACACATCTCCGAGCCCACGAGAC
+
AA?AAF1ADD1AGGGGGGGG1EFGGHHG00BFH1FG2AFFF/EGF?EAFGEAAEB2GGBEGC1FHBABGEC?/?B0@>E/EEGFGBGGEGH2@@EGFH111F1CG2FFG1>EFDEEEG/<>FGFFBFDGFF1FGGHF/?/CCHEGGCGC
@M02034:409:000000000-BFKT7:1:2106:26220:18131 1:N:0:33
AAAGTCGAGGTGCCTAAAGTGGCAACCCAGACTAAGCAGCCGGTTGGTGGTGTAGAGCTTCCTGTAGCCGCATGGCGTTCGTACTTAAATATGGAACTAACCATTCCAATTTTCGCTGTCTCTTATACACATCTCCGAGCCCACGAGACT
+
CCCCCFCCCCBBGGGGFGGGGGGHHHHGGHGGHHHHHHHHHGGGGGGGGGFFGFHGHHHHHHHHHHHHHGGGGGHHGEGGGFFHHHFHFGGHHHDGFHGGHHFHHHGHHGHHHHGGGGDGHHHHHHGGHHFGHHHFD/BCGGHGDGGGGH
@M02034:409:000000000-BFKT7:1:2106:4578:18138 1:N:0:33
AAAGTCGAGTTGCCTAAAGTGTCAACCCAGACTCAGAATCATGTTGGTGGTGTAGAGCTTCCTGTAGCCGCATGGCGTTCGTACTTAAATATGGAACTAACCATTCCAATTTTCGCTGTCTCTTATACACATCTCCGAGCCCACGAGAC
+
>AA1AFAA11>D11GFFEGFFBFGFGGGCHG0FHHHHH11B21ADD/A/A/BCF121GFGG1GAFF2DGEECFGHHGGGEFG0GGHG11B2GHB11FGB1BGHBGHEFHHFBF2>E?/?BFGGHHFE2FGHFGFBFF/</CEEFCC/?A
@M02034:409:000000000-BFKT7:1:2106:20726:18139 1:N:0:33
AAAGTCGAGGTGCCTAAAGTGGCAACCCAGACTACTAATGAGGTTGGTGGTGTAGAGCTTCCTGTAGCCGCATGGCGTTCGTACTTAAATATGGAACTAACCATTCCAATTTTCGCTGTCTCTTATACACATCTCCGAGCCCACGAGACT
+
A3A?>BAADBAAGFGFFFGFEGGHHDGEGHHGHGCFFHHCBFHBFGGAAEBFGGHHHHHHFHHFFGFGHGGEFGHFFEEGFEHHGFFHFGHHGHGDBG3CBG3GHF4GHHHFG4E/?EEGHHHBFGBHBGHFFGB??/</CFHGFC/AFH
@M02034:409:000000000-BFKT7:1:2106:20704:18140 1:N:0:33
AAAGTCGAGGTGCCTAAAGTGGCAACCCAGACTACTAATGAGGTTGGTGGTGTAGAGCTTCCTGTAGCCGCATGGCGTTCGTACTTAAATATGGAACTAACCATTCCAATTTTCGCTGTCTCTTATACACATCTCCGAGCCCACGAGACT
+
CCCCCFCCCBAAGGGGFGGFGGGHHHHGGGHGHHHHGHHHHHHGGHGEFGEFGHHHHHHHHHHHHHHHHGGGGGHHGGGGGGHHHHHHHHHHHHHHHHHHHHHHHHGHHHHHHHGGGGGGHHHHFHGHHHHHHHGHGCGGGGHGGGGGGH
@M02034:409:000000000-BFKT7:1:2106:17891:18145 1:N:0:33
AAAGTCGAGGTGCCTAAAGTGGCAACCCAGACTATGCAGCATGTTGGTGGTGTAGAGCTTCCTGTAGCCGCATGGCGTTCGTACTTAAATATGGAACTAACCATTCCAATTTTCGCTGTCTCTTATACACATCTCCGAGCCCACGAGACT
+
BBABBFBBBBAAGGGGGFGGGFGHHHHGGHHGHHHHHHHHHHHHHHHGGG2FGFHHHGHHHHHHHHHHHGGGGGHHGGGGGGFHHHHGHHFHHHGHFHHHHHHHHHGGHHHHHFGGGGFGHHHHHGHHFHHHHGHFGFGGFGHGGGGGGH
@M02034:409:000000000-BFKT7:1:2106:4556:18148 1:N:0:33
AAAGTCGAGGTGCCTAAAGTGGCAACCCAGACTCAGAAGGATGTTGGTGGTGTAGAGCTTCCTGTAGCCGCATGGCGTTCGTACTTAAATATGGAACTAACCATTCCAATTTTCGCTGTCTCTTATACACATCTCCGAGCCCACGAGACT
+
A>AAAFBABB>AGGGGFGGFGGGGHHHGFHHGHHHHHHHHGHHHHHGGGGABFHHHHHHHHHHHGHHHHGGEGGHGGEGEEEHHHHFGGHFHHHGGGGFHGHFHFHHHHHHHHHGGGGEFFGGHHHFHFGHHHHEHF@FCGFHGGCDGGG
@M02034:409:000000000-BFKT7:1:2106:10040:18149 1:N:0:33
AAAGTCGAGGTGCCTAAAGTGGCAACCCAGACTGGTGGTAGTGTTGGTGGTGTAGAGCTTCCTGTAGCCGCATGGCGTTCGTACTTAAATATGGAACTAACCATTCCAATTTTCGCTGTCTTTATACACATCTCCGAGCCCACGAGACTA
+
BBCCBFBBCCCCGGGGGGGGGGGHHHHGGHHGHHHGHGEHHHHHHHHGGGFFHHHHHHHHHHHHHHHHGGGEGGHGGGGGGFHHHHHHHHHHHHGEFHGGFGDHHHGHHHHHHHGGGGGGHHHHHHFHHGHHHHFFGGGGGHGGGGGEHF
@M02034:409:000000000-BFKT7:1:2106:2074:18151 1:N:0:33
AAAGTCGAGGTGCCTAAAGTGGCAACCCAGACTCAGGGGGGTGTTGGTGGTGTAGAGCTTCCTGTAGCCGCATGGCGTTCGTACTTAAATATGGAACTAACCATTCCAATTTTCGCTGTCTCTTATACACATCTCCGAGCCCACGAGACT
+
AAAA>@A3A@AAGGGG4FFGFGEEFFHEFDEFCHFACFGCGGGBDGC//CCF?FFFD1GGHHF?<@G<BA@>C.0CCGGEDCCGGFHGDGHFFGB0CFBC:CB;G00;CGHHFCGDEGGGGEFCBFBFBCFGBC;CE9B?BFE.>@BFFF
@M02034:409:000000000-BFKT7:1:2106:11304:18155 1:N:0:33
AAAGTCGAGGTGCCTAAAGTGGCAACCCAGACTCCGGTTACTGTTGGTGGTGTAGAGCTTCCTGTAGCCGCATGGCGTTCGTACTTAAATATGGAACTAACCATTCCAATTTCGCTG
+
CCBBCFCBCCAAGGGGGGGFGGGHHHHGGHHGHGFFGFGGHHHHHHGGCGEFBDG5FGE35FFFBEFGFEEEGGGFEFGGDEFGGFDFFGHHGFBBGCGHGHFGDFD4EGHHHEAED
@M02034:409:000000000-BFKT7:1:2106:9659:18157 1:N:0:33
AAAGTCGAGGTGCCTAAAGTGGCAACCCAGACTACGCCGACGGTTGGTGGTGTAGAGCTTCCTGTAGCCGCATGGCGTTCGTACTTAAATATGGAACTAACCATTCCAATTTTCGCTGTCTCTTATACACATCTCCGAGCCCACGAGACT
+
BCABCFCBBBAAGGGGGGGGGGGHGHHGGHHGHHHGGGGGGGGAFGGFGGEFGHHGHHHHHHHHHHHHGGEGGFHHGGGGGGHHHHGGGHHHHHGHHHFHHHGHGHFHHHFHHDFDGGGFHFHHHHGHHHGF<GDGGCGCGGGGGGGGGG
@M02034:409:000000000-BFKT7:1:2106:24052:18163 1:N:0:33
AAAGTCGAGGTGCCTAAAGTGGCAACCCAGACTGCGCATACTGTTGGTGGTGTAGAGCTTCCTGTAGCCGCATGGCGTTCGTACTTAAATATGGAACTAACCATTCCAATTTTCGCTGTCTCTTATACACATCTCCGAGCCCACGAGACT
+
1AA?AFAADD1A1GDGGGGBGGGF1GF0AGEGFBBA?EAEGHGFHEAECE/FGHH2GGHHGBGHGHH2EE@EEFHFE/EFFGGHHHFHFG2FGH1BFGBHFFFHFDFHDFHHHFECEE?FBFHFFGG2DBFCGDBB?>C</F/FGG?GGF
@M02034:409:000000000-BFKT7:1:2106:11335:18167 1:N:0:33
AAAGTCGAGGTGCCTAAAGTGGCAACCCAGACTACGCATCAGGTTGGTGGTGTAGAGCTTCCTGTAGCCGCATGGCGTTCGTACTTAAATATGGAACTAACCATTCCAATTTTCGCTGTCTCTTATACACATCTCCGAGCCCACGAGACT
+
AABAADAAB>ABGGGGGGGFGGGHHHHGGHHGHHHGEGGGHFHFGGGEAEBFFGHGFHHHGHHGGFHGGEF@GGHGGGGGGGHHHHHGFGHHGHGEGHHFGHEHHHHHHGHHHHGDDFEEFHHHGHEHFHBHGHFHG?CCGGHGGFCEGF
@M02034:409:000000000-BFKT7:1:2106:3653:18169 1:N:0:33
AGAGTCGAGGTGCCTAAAGTGGCAACCCAGACTAGTAATCATGTTGGTGGTGTAGAGCTTCCTGTAGCCGCATGGCGTTCGTACTTAAATATGGAACTAACCATTCCAATTTTCGCTGTCTCTTATACACATCTCCGAGCCCACGAGACT
+
11>>11>>AD>A1CFB1FGGFGFHHHHEGEHGHGHGGFGHFHFGFFAEFCFBFFH2FHGGGBFHGHHHHGAEEEG0EBFFEE0FEF2BGHDFGB1BGE1GFHGHHGEGHHHHHGGEGGGFFHHHHH2BFHFHHHHFGCCCGACGC/CFGF
@M02034:409:000000000-BFKT7:1:2106:11415:18176 1:N:0:33
AAAGTCGAGGTGCCTAAAGTGGCAACCCAGACTAATAATCATGTTGGTGGTGTAGAGCTTCCTGTAGCCGCATGGCGTTCGTACTTAAATATGGAACTAACCATTCCAATTTTCGCTGTCTCTTATACACATCTCCGAGCCCACGAGACT
+
>3AA>BAABBBBGGGGGFFGFFFGHGGFGHHGHHHHHHHG5FGDFEGAAEECFGGHFFH35FDFGGGEBEEED>FFEGGFGEHHGHHHFHHHHHD3CE3FBG3FGDFFFGHHHBEGGEEFHFGHGHBGEB2CFFFDD?/@DFHGGCGGGG
@M02034:409:000000000-BFKT7:1:2106:9597:18179 1:N:0:33
AAAGTCGAGGTGCCTAAAGTGGCAACCCAGACTAAGAATAATGTTGGTGGTGTAGAGCTTCCTGTAGCCGTATGGCGTTCGTACTTAAATATGGAACTAACCATTCCAATTTTCGCTGTCTCTTATACACATCTCCGAGCCCACGAGACT
+
CCDDCFCCCCCCGGGGGGGGGGGHHHHGGHHGHHHHGHHHGGHGHHHEFGFGGHHHHHHHHHHHHGHGGGEFHHHHGGGGGGHHHHHHHHHHHHBEHHGGGFBGHGFHHHHHHHGGGGGHHHHHGHHHHFFHHHFGGFGGGGHGGGGGGH
@M02034:409:000000000-BFKT7:1:2106:16820:18189 1:N:0:33
AAAGTCGAGGTGCCTAAAGTGGCAACCCAGACTGAGAAGCATGTTGGTGGTGTAGAGCTTCCTGTAGCCGCATGGCGTTCGTACTTAAATATGGAACTAACCATTCCAATTTTCGCTGTCTCTTATACACATCTCCGAGCCCACGAGACG
+
BBBAAFBBBBABGGGGGGGGGGGFHFHGGHGGHHFGGHHHHHHHHHGEGGEFGGHHHGHHHHHHHHHHHGGGGGHHGGGGEEGFHHGHHHHHHHHGHHHHHGHHGHGHHHHHHFGGGGGGHHHGHHHHGGHHHHHHG//@CGHGGGGGGF
@M02034:409:000000000-BFKT7:1:2106:16984:18191 1:N:0:33
AAAGTCGAGGTGCCTAAAGTGGCAACCCAGACTAATGATAGGGTTGGTGGTGTAGAGCTTCCTGTAGCCGCATGGCGTTCGTACTTAAATATGGAACTAACCATTCCAATTTTCGCTGTCTCTTATACACATCTCCGAGCCCACGAGACT
+
BCCCBFBBCCCCGGGGGGGGGGGHHHHGGHGGHHHHHHHHHHHHHGGFFGEFHHHHHHHHHHHHHHHHGGGGGGHHGGGGGGHHHHHHHHHHHHFHHHHGHHHHHHGHHHHHHHGGGGGHHHHHHHHHGHHHHHHHGDCGGGHGGGGGGH
@M02034:409:000000000-BFKT7:1:2106:25120:18203 1:N:0:33
AAAGTCGAGGTGCCTAAAGTGGCAACCCAGACTAGTGGGCATGTTGGTGGTGTAGAGCTTCCTGTAGCCGCATGGCGTTCGTACTTAAATATGGAACTAACCATTCCAATTTTCGCTGTCTCTTATACACATCTCCGAGCCCACGAGACT
+
AAABAFBCCCCCGGGGGGGGGGGHHHGGGHHGHHHHHHHGHHHFHHHFFDEFFGHHHGHHHHHHHHHHHGGGGGHHGGGGGGHHHHGHHHHFHHHHHHHHHHFHHHGHGGHHHHGFGGGHHHHHFHGHHHHHHHGGB/BCGGHGGG?EGF
@M02034:409:000000000-BFKT7:1:2106:23938:18208 1:N:0:33
AAAGTCGAGGTGCCTAAAGTGGCAACCCAGACTACTAAGAATGTTGGTGGTGTAGAGCTTCCTGTAGCCGCATGGCGTTCGTACTTAAATATGGAACTAACCATTCCAATTTTCGCTGTCTCTTATACACATCTCCGAGCCCACGAGACT
+
BBBBBFABBBBBGGGGGGGGGGFHHHGGGHHGHHHHHHHHHHHHHHHEEGEFGHHHHHHHHHHHHHHHHGGGGGHHGGGGGGHHHHHGHHGHHHGHHHHHHHFHHHHHHHHHHEEGGGGHHGHHGHHHFHHHHHHHG@FCGGGGG?FGGF
@M02034:409:000000000-BFKT7:1:2106:28174:18213 1:N:0:33
AAAGTCGAGGTGCCTAAAGTGGCAACCCAGACTAATCATCCGGTTGGTGGTGTAGAGCTTCCTGTAGCCGCATGGCGTTCGTACTTAAATATGGAACTAACCATTCCAATTTTCGCTGTCTCTTATACACATCTCCGAGCCCACGAGACT
+
AAAAADAADBAAEGGGGGGGGGGGHHF2AFEFHHHHHHHHHGC2BEEAFG1FHHHDHFHHGHHHFGFBGGGGGGHHG?EEGGHHHHFGFHFHHFHFFHGHFHHGFFFFFGHHHGC?EEGHHHGHHBFHHHHGFHB1ECC?DFHEGG/CAF
@M02034:409:000000000-BFKT7:1:2106:16524:18215 1:N:0:33
AAAGTCGAGGTGCCTAAAGTGGCAACCCAGACTAATAATACGGTTGGTGGTGTAGAGCTTCCTGTAGCCGCATGGCGTTCGTACTTAAATATGGAACTAACCATTCCAATTTTCGCTGTCTCTTATACACATCTCCGAGCCCACGAGACT
+
BBBBCFCBBBABGGGGGGGGGGGHHHHGGHHGHGHHHHHHHHGHGGGGGGEFHHHHHHHHHHHGGHHHHGGGGGHHGGGGGGFHHHHHHHHHHHHHHHHGHHGHHHHHHHHHHHGGGGGHHFHHHHHHEGHHHHHHF?FCCGHGGGGGGH
@M02034:409:000000000-BFKT7:1:2106:23954:18216 1:N:0:33
AAAGTCGAGGTGCCTAAAGTGGCAACCCAGACTACTAAGAATGTTGGTGGTGTAGAGCTTCCTGTAGCCGCATGGCGTTCGTACTTAAATATGGAACTAACCATTCCAATTTTCGCTGTCTCTTATACACATCTCCGAGCCCACGAGACT
+
A>AAAB3>3>AAGFGGFFFFFGGHHFGEGDHDHGHGFHHHFFHFGGGEAEAFGHHHHGHHHHHGFGHHGECEFFFHGGGGEE21FBGGHHHHHHFEFHFFHGBFGFD4FHHHHHGGGGEFHFHHGBGGFFHHHHGDACG?/FGGG?DGFG
@M02034:409:000000000-BFKT7:1:2106:16860:18218 1:N:0:33
AAAGTCGAGGTGCCTAAAGTGGCAACCCAGACTACTAATAGGGTTGGTGGTGTAGAGCTTCCTGTAGCCGCATGGCGTTCGTACTTAAATATGGAACTAACCATTCCAATTTTCGCTGTCTCTTATACACATCTCCGAGCCCACGAGACT
+
CCCCCFCCCCBAGGGGGGGGGGGHHHHGGHHGHHHHHHHHHHHHHGGGGGEFHGHBGFHHHHHHHHHHHGGGGGHGGGGGGFFHHHHHHHHHHHFFFHGHFHEHHFFFHGFHHGGGGGFHHHHHGHHHGHGHHHHFF<CGGGHGGGFGFH
@M02034:409:000000000-BFKT7:1:2106:7223:18218 1:N:0:33
AAAGTCGAGGTGCCTAAAGTGGCAACCCAGACTAAGAAGGATGTTGGTGGTGTAGAGCTTCCTGTAGCCGCATGGCGTTCGTACTTAAATATGGAACTAACCATTCCAATTTTCGCTGTCTCTTATACACATCTCCGAGCCCACGAGACT
+
ABBBAFBBBCABGGGGGGGGGGGFGHHGGHHGHGHHHHHHAGFHHHGEFGEFGFGGHGHHFFHHHHHHHGGGGGHFGGGGGEHHHHHGHHHHHGHFHHFHHHGHHHGGHHHHHFFGGGGFFFGHFHGHHHHHHHHFF?CCGGHGGCGGGG
@M02034:409:000000000-BFKT7:1:2106:13553:18222 1:N:0:33
AAAGTCGAGGTGCCTAAAGTGGCAACCCAGACTTCTTCGACTGTTGGTGGTGTAGAGCTTCCTGTAGCCGCATGGCGTTCGTACTTAAATATGGAACTAACCATTCCAATTTTCGCTGTCTCTTATACACATCTCCGAGCCCACGAGACT
+
CCCCCFBBCCCCGGGGGGGGGFGHHHHGGHHGHHHHHHHHGGGHHHHGGGEFGHHHHHHHHHHHHHHHHGGGGGHHGGGGGGHHHHHHHHHHHGHHHHHGHHHHHHHHFGHHHFGGGGGHHHHHHHHHHHHHFHHFG@FFGGHGGCGGGH
@M02034:409:000000000-BFKT7:1:2106:6710:18226 1:N:0:33
AAAGTCGAGGTGCCTAAAGTGGCAACCCAGACTCAGAATTATGTTGGTGGTGTAGAGCTTCCTGTAGCCGCATGGCGTTCGTACTTAAATATGGAACTAACCATTCCAATTTTCGCTGTCTCTTATACACATCTCCGAGCCCACGAGACT
+
CBCCBFABCBCCGGGGGGGGGFGHHHHGGHHGHH3GHG555FGGHHHEGGGGHHHHHHHHHHHHHHHHHGGGGGHHGGGGGGHHHHHHHGGHHHHGHHHHHHGHHHHHHHHHHHGGGGGHHHHHGHGHFHHHHHGHGGGGGGHGGGGGGD
@M02034:409:000000000-BFKT7:1:2106:13572:18229 1:N:0:33
AAAGTCGAGGTGCCTAAAGTGGCAACCCAGACTTCTTCGACTGTTGGTGGTGTAGAGCTTCCTGTAGCCGCATGGCGTTCGTACTTAAATATGGAACTAACCATTCCAATTTTCGCTGTCTCTTATACACATCTCCGAGCCCACGAGACT
+
>1AA1BA>A1A1FFGF11B31FEHHGHGGHGGHFBGDFGA/AE1ABC//BBBAAFBD1FB1FBBDAD2AEEGFF0E/>/F/>BEFBGGDGHHGHF@EG1B1F1BBFFFHGFGHHEE/E?EHEGGFGFHFHEFBFBF/@?B<<?F//@GCD
@M02034:409:000000000-BFKT7:1:2106:21663:18232 1:N:0:33
AAAGTCGAGGTGCCTAAAGTGGCAACCCAGACTAGTACTTCGGTTGGTGGTGTAGAGCTTCCTGTAGCCGCATGGCGTTCGTACTTAAATATGGAACTAACCATTCCAATTTTCGCTGTCTCTTATACACATCTCCGAGCCCACGAGACT
+
BCCCCFBACCCCGGGGGGGFGGGHHHHGGHHGHHHHGFHGFGGFEFGEEAFEFDG5FEFBAFHFHFGFDEE?EFH1EEEFFE2EGGH33FGBGF33BGHH303FGFHFGHFHH4/FFEAGHFHDDGGGHHFHHHHBD@FGGGGFGGCDGH
@M02034:409:000000000-BFKT7:1:2106:6691:18237 1:N:0:33
AAAGTCGAGGTGCCTAAAGTGGCAACCCAGACTCAGAATTATGTTGGTGGTGTAGAGCTTCCTGTAGCCGCATGGCGTTCGTACTTAAATATGGAACTAACCATTCCAATTTTCGCTGTCTCTTATACACATCTCCGAGCCCACGAGACT
+
>A3AABA>>A2ABGGGGFGEGGGHHHHEFHHGCHHGFGFGGHFHGDAE2EEBBFHGGHHHHGHGBFHHHGGGGGHHGEGGGEGHHHFGHHDHHH3BFFGHHEGFGHFHHHHGHGGGGGGFFDFG4FB4FGHHHHGHGCDC/CGFCBCFDF
@M02034:409:000000000-BFKT7:1:2106:7663:18240 1:N:0:33
AAAGTCGAGGTGCCTAAAGTGGCAACCCAGACTCCGGATCATGTTGGTGGTGTAGAGCTTCCTGTAGCCGCATGGCGTTCGTACTTAAATATGGAACTAACCATTCCAATTTTCGCTGTCTCTTATACACATCTCCGAGCCCACGAGACT
+
AB@AAFABAD>>FGGGGGGFGCGHHGHGGHGGHHHGGGGGHHHHHHGGGGABGGHFHHHHHGHGHHHHHGGGGGHHGFGGGGHHHHGGHHBGHHFGGHFHHHHHHHGHGHHHHGGGGGGHHHHHHHHHHGHHHHFFG@FFGGHGG?DGGH
@M02034:409:000000000-BFKT7:1:2106:21677:18242 1:N:0:33
AAAGTCGAGGTGCCTAAAGTGGCAACCCAGACTAGTACTTCGGTTGGCGGTGTAGAGCTTCCTGTAGCCGCATGGCGTTCGTACTTAAATATGGAACTAACCATTCCAATTTTCGCTGTCTCTTATACACATCTCCGAGCCCACGAGACT
+
AAA@ADAAD>1ABEGGFGGABFFCFAFEEGFGHGFAFEEFGFAFEG?1AAAEEDBEGBGHH1BFFEFDGEECAEHGEEEGGGFE/GFFFHDHHHBGFHHFFFFFEFBEDGHGHGCCGGGHHGFHGDGDHFFHHHHB?<CC@CGGC?CF?G
@M02034:409:000000000-BFKT7:1:2106:6720:18243 1:N:0:33
AAAGTCGAGGTGCCTAAAGTGGCAACCCAGACTCAGAATTATGTTGGTGGTGTAGAGCTTCCTGTAGCCGCATGGCGTTCGTACTTAAATATGGAACTAACCATTCCAATTTTCGCTGTCTCTTATACACATCTCCGAGCC
+
A@AB>DA3>>>AFGGFGDA6ADAFGFGEGHHGHHHGHGGA5DF55BFB2EBAEFGHFFHEBBFFGBF5BEEFGB1B0E@F1EF?FGGHGBHBGHD3BBBFBG3BG4EGGEBGGHE/AFEHHHHFFGFH4?FHGGDDDC//B
@M02034:409:000000000-BFKT7:1:2106:18664:18247 1:N:0:33
AAAGTCGAGGTGCCTAAAGTGGCAACCCAGACTCAGTCTACGGTTGGTGGTGTAGAGCTTCCTGTAGCCGCATGGCGTTCGTACTTAAATATGGAACTAACCATTCCAATTTTCGCTGTCTCTTATACACATCTCCGAGCCCACGAGACT
+
ABABBFBCCCBBGGGGGGGGGGGHHHHGGHHGHHHHGHHHHGGHGGGFGGFFHHHHHHHHHHHHHHHHGGGGGGHHGGGGGGHHHHHHHHHHHHHHHHGHHHFHHHGHHHHHHFGGGGGGHHHHHHHHHHHHHHHHGGGGGGHGGGGGGG
@M02034:409:000000000-BFKT7:1:2106:11324:18247 1:N:0:33
AAAGTCGAGGTGCCTAAAGTGGCAACCCAGACTCGTGGTGGGGTTGGTGGTGTAGAGCTTCCTGTAGCCGCATG
+
BBBBBFAABBBAGGGGFGGGGGGHHHHGGHHGH32BAEAFFCEBA0AEA1E113D55A3B5BBFB5D53>E/EE
@M02034:409:000000000-BFKT7:1:2106:27474:18249 1:N:0:33
AAAGTCGAGGTGCCTAAAGTGGCAACCCAGACTAAT
+
ABCBADAABBBBGGGFGGGGGGGHHHGGGHHGH335
@M02034:409:000000000-BFKT7:1:2106:22474:18249 1:N:0:33
AAAGTCGAGGTGCCTAAAGTGGCAACCCAGACTAAGTCTTCGGTTGGTGGTGTAGAGCTTCCTGTAGCCGCATGGCGTTCGTACTTAAATATGGAACTAACCATTCCAATTTTCGCTGTCTCTTATACACATCTCCGAGCCCACGAGACT
+
ABAAADAAB?>44CGGGFGGGFGGHHFDFDHFHHDCGCFFFHDGGG?AFEAFGFGEGGFHHFHFHGHHGGGEEGHHGEEFGFBGGHHF3B@GFFFGGHBBHFGGHFHEBGGHHGGGGG/?4DFFDDFBFGHFHHHEF<<</FEG@CCD/F
@M02034:409:000000000-BFKT7:1:2106:7678:18251 1:N:0:33
AAAGTCGAGGTGCCTAAAGTGGCAACCCAGACTCCGGATCATGTTGGTGGTGTAGAGCTTCCTGTAGCCGCATGGCGTTCGTACTTAAATATGGAACTAACCATTCCAATTTTCGCTGTCTCTTATACACATCTCCGAGCCCACGAGACT
+
AAAB3BAADDBBGGGGGGFFFGFHHHHGGHHGHHGGGGGGBDEDFGH1AFEF1GGHHGHHFHFGHFGGGEF0EBGG?FGFGFHHGHHHEGHHHHHEEGFBEFFFHFGHFHHHGHGGGGGHHHHH3FDGBGHHHGDFFCCCGGHGCGCDGD
@M02034:409:000000000-BFKT7:1:2106:24483:18254 1:N:0:33
AAAGTCGAGGTGCCTAAAGAGGAGAAAGGTCATGGCTTCTAACTTTACTCAGTTCGTTCTCGTCGACAATGGCGGAACTGGCGACGTGACTGTCGCCCCAAGCAACTTCGCTAACGGGGTCGCTGAATGGATCAGCTCTAACTCGCGTT
+
AAAA3BAADBB@GGGGFEGBGGFFHH4GHGHHGHBGHHHHH5BGHHHHHFHGBG5FEHHGGEGGGGGE?FHHGEG/>EGDBA@@E/>EGGH3GE?G?EED<FF0BBFGHGGGE/<?CAD>C?-?D?1GBHHFFFFFECG0D0=DGGGGC
@M02034:409:000000000-BFKT7:1:2106:19613:18254 1:N:0:33
AAAGTCGAGGTGCCTAAAGTGGCAACCCAGACTTGTAATTCGGTTGGTGGTGTAGAGCTTCCTGTAGCCGCATGGCGTTCGTACTTAAATATGGAACTAACCATTCCAATTTTCGCTGTCTCTTATACACATCTCCGAGCCCACGAGACT
+
AABBAFBBBBBAGGG5FGGFGGFHHHHGGHHGHGFGHHH5DFGFGEGEEGEFFFGBFFGGEGGFGBGF3EE?EEC1EEFGFE2FGHHF3FGFDH33BGFG??3FGHFEFGHHHDEAFF/BFFHHHHG3?FFHFHFBA/@CC/FFDG?GGH
@M02034:409:000000000-BFKT7:1:2106:14610:18258 1:N:0:33
AAAGTCGAGGTGCCTAAAGTGGCAACCCAGACTCGGAGTGGTGTTGGTGGTGTAGAGCTTCCTGTAGCCGCATGGCGTTCGTACTTAAATATGGAACTAACCATTCCAATTTTCGCTGTCTCTTATACACATCTCCGAGCCCACGAGACT
+
BBBBBFAABBABGGGGGGGGGGGGHHHGGHHGHHGGEGEHGGGHGHHGGGEFGFHHHHHHHHHHHHHHHGGGGGHHGGGGGEGHHHHHHHHGHHFHHHHGHHHHFHEHHHHHHHGGGGFHHGHHHHGHGEFHHHFHGGGGGGGGGGGGGH
@M02034:409:000000000-BFKT7:1:2106:19596:18261 1:N:0:33
AAAGTCGAGGTGCCTAAAGTGGCAACCCAGACTTGTAATTCGGTTGGTGGTGTAGAGCTTCCTGTAGCCGCATGGCGTTCGTACTTAAATATGGAACTAACCATTCCAATTTTCGCTGTCTCTTATACACATCTCCGAGCCCACGAGACT
+
BBB@AFBBBBBBGGGGFGGGGGGHHHHGGHHGHFBFBFF5D2BFEEA2C1BF13D5F5B35FGEFAA5B1E0EEC1/?>F1B211BG3@BG44@33B3FB303BB4F?BF?FG4/EE?/3?BB3BF3DFB?CGFH2E/<BGCC/@<@FDH
@M02034:409:000000000-BFKT7:1:2106:19264:18263 1:N:0:33
AAAGTCGAGGTGCCTAAAGTGGCAACCCAGACTAGTTCGCGGGTTGGTGGTGTAGAGCTTCCTGTAGCCGCATGGCGTTCGTACTTAAATATGGAACTAACCATTCCAATTTTCGCTGTCTCTTATACACATCTCCGAGCCCACGAGACT
+
CCCDCFCCDDCBGGGGGGGGGGGHHHHGGGHGHHHHHHGGGGGGGGGGGGFFHHHHHHHHHHHHHHHHHGGGGGHHGGGGGGHHHHGHHHGHHHHHHHGHHHHHHHGGHHHHHHGGGGGHHHHHHHGHHHHHHHDGFCGGGGHGGGGGGH
@M02034:409:000000000-BFKT7:1:2106:28456:18271 1:N:0:33
AAAGTCGAGGTGCCTAAAGTGGCAACCCAGACTAAGGTGGGGGTTGGTGGTGTAGAGCTTCCTGTAGCCGCATGGCGTTCGTACTTAAATATGGAACTAACCATTCCAATTTTCGCTGTCTCTTATACACATCTCCGAGCCCACGAGACT
+
A1>1A31AAD1AF1FGGGGGFDFC1GG00AAE1BFBF1BFEEGEG/?EFEEBFDG2FHHHEFGDFDGFGEEGGEHHG>E>?E0?>F2BEGGGGFDDGHGFBGHHFFGFHFHHHHGCCGG12FGDHHGFFHDGHHFGE<CACGGGGCGGED
@M02034:409:000000000-BFKT7:1:2106:24472:18271 1:N:0:33
AAAGTCGAGGTGCCTAAAGAGGAGAAAGGTCATGGCTTCTAACTTTACTCAGTTCGTTCTCGTCGACAATGGCGGAACTGGCGACGTGACTGTCGCCCCAAGCAACTTCGCTATCGGGGTCGCTGCATGGATCAGCTCTTACTCGCGT
+
BBBBBFBBBBBBGFGGGFFFGEGEGFFHCBGHHFFGGHHGGGFFHHHHFBGCGGGGEEFFHFBEEEE?0FFFBEE?/>FF3?>EEGE/FFFH?GF/EDEAA/CC?0FGBFGG?/<?//ACDC?E..>=GHFGFHF0D/G0DGFGA?:C
@M02034:409:000000000-BFKT7:1:2106:18424:18283 1:N:0:33
AAAGTCGAGGTGCCTAAGTGGCAACCCAGACTGGTGGGCGGGTTGGTGGTGTAGAGCTTCCTGTAGCCGCATGGCGTTCGTACTTAAATATGGAACTAACCATTCCAATTTTCGCTGTCTCTTATACACATCTCCGAGCCCACGAGACTA
+
CCCCCFCCCCBAGGGGGGFGGGHHGHGGHHGHHGHHGGGGGGFFEEBFGEFGFHFHGHHHHHGGHHHHEEEEEHBEEFFGEGHFHHHHHHHHHHHGHHHGHFHHHHHHHHHHHCCDFEGHHHHHHHHHGHHHHHHGCGGGGHGG?DGGHG
@M02034:409:000000000-BFKT7:1:2106:2713:18287 1:N:0:33
AAAGTCGAGGTGCCTAAAGTGGCAACCCAGACTAAGAATCATGTTGGTGGTGTAGAGCTTCCTGTAGCCGCATGGCGTTCGTACTTAAATATGGAACTAACCATTCCAATTTTCGCTGTCTCTTATACACATCTCCGAGCCCACGAGACT
+
CBCCCFCCCCABGGGGGGGGGGGHHHHGGHHGHFHHHHHFHHHHHHGEGGEFHHHHHHHHHHHHHHHHHGGGGGHHGGGGGGGHHHHHHHHHHGFGGHGHHHGHHHBGHHHHHHGGGGGHHHHHFHGHGHHHHHGHFCCCGGHGGGGGFG
@M02034:409:000000000-BFKT7:1:2106:22956:18299 1:N:0:33
AAAGTCGAGGTGCCTAAAGTGGCAACCCAGACTCATCCTGCTGTTGGTGGTGTAGAGCTTCCTGTAGCCGCATGGCGTTCGTACTTAAATATGGAACTAACCATTCCAATTTTCGCTGTCTCTTATACACATCTCCGAGCCCACGAGACT
+
ABBABFBBBB?AGGGGGGGGGGGHHHHDGHHGHHHGHGHHHHGGGHHGGGEFGHHGFHHHHHHFGHHGHGGGGGHGEEGGGEGHFHHHHHFHHHGHGHHHHHHHHHGHHHHGHGGGGGGHHGHHGHFGFHHHHFFFG/DGGGHGGFCGGH
@M02034:409:000000000-BFKT7:1:2106:14309:18306 1:N:0:33
AAAGTCGAGTGCCTAAAGTGGCAACCCAGACTCAGCATTAGGTTGGTGGTGTAGAGCTTCCTGTAGCCGCATGGCGTTCGTACTTAAATATGGAACTAACCATTCCAATTTTCGCTGTCTCTTATACACATCTCCGAGCCCACGAGACTA
+
AAAAADAABFBFGGGGGGFGGGHFGHECFGGHGFHHHHHHHGFGHGAEEBFFGHGHHHHGHHHGGHHHGEEEEHFEBEFGFFGHHHHHHHHHHHGHHHHGHGFHHHHHGHHHHE/EF?GHHHHFHHGHGGHHHHHGGG?CFHGGGGGGHG
@M02034:409:000000000-BFKT7:1:2106:20593:18308 1:N:0:33
AAAGTCGAGGTGCCTAAAGTGGCAACCCAGACTCCTGGTAAGGTTGGTGGTGTAGAGCTTCCTGTAGCCGCATGGCGTTCGTACTTAAATATGGAACTAACCATTCCAATTTTCGCTGTCTCTTATACACATCTCCGAGCCCACGAGACT
+
CCCCBFCBCCBBGGGGGGGGGGGHHHHGGHHGHHHHHHGGGHHFGHGEFGBFGHHHHHHHHHHHHHHGHGGGGGHHGGGGGGGHHHHHHHHHHHHGHHGFHHHHHHGHHHHHHHGGGGFHHHHHHHGHGFHHHHGHG?FGGGHGGGGGGH
@M02034:409:000000000-BFKT7:1:2106:20397:18310 1:N:0:33
AAAGTCGAGGTGCCTAAAGTGGCAACCCAGACTATGTCGCCTGTTGGTGGTGTAGAGCTTCCTGTAGCCGCATGGCGTTCGTACTTAAATATGGAACTAACCATTCCAATTTTCGCTGTCTCTTATACACATCTCCGAGCCCACGAGACT
+
AAACBFBBCCBCGGGGGGGFGGGHHHHGGHHGHHB55AB2A2BGGHHFGGGFGHHHHGHHHHHHHHHHHGGGGGHHGGGGGFFHHHHHHHHHHHBFGHHHHHHHHHHHHGHHHHGGGGGHHHHHGHHHGHHHHHGHG<CDGGGGGGGGGH
@M02034:409:000000000-BFKT7:1:2106:7665:18315 1:N:0:33
AAAGTCGAGGTGCCTAAAGTGGCAACCCAGACTAATAAGAATGTTGGTGGTGTAGAGCTTCCTGTAGCCGCATGGCGTTCGTACTTAAATATGGAACTAACCATTCCAATTTTCGCTGTCTCTTATACACATCTCCGAGCCCACGAGACT
+
CCCCCFCCCCCCGGGGGGGFFGGHHHHGGHGGHHHHHHHGHHHHHHHEGGEFGFHHHHHHHGHHHHHHHGGGGGHHGGGGGEHHHHGFHHHHHHHHHHHHHHHHHHHHGHHHHHGGGGGGHGHHHHHHGHHHHHHHGFGGCFHGG?FGGD
@M02034:409:000000000-BFKT7:1:2106:15511:18323 1:N:0:33
AAAGTCGAGGTGCCTAAAGTGGCAACCCAGACTACTAAGAATGTTGGTGGTGTAGAGCTTCCTGTAGCCGCATGGCGTTCGTACTTAAATATGGAACTAACCATTCCAATTTTCGCTGTCTCTTATACACATCTC
+
AAAAAFAADD1AFGGGGCFBDG0FGGHCEHGGHHHFHFG11BBFGGEAAEBFEFFGH1EGFCFGFGD21BEAEEA0EFEGGEFHGFHGGFFGHFBFHHHGG0BBGGFBFGHHHDEE/EEBF2BFFGGF21B1<BF
@M02034:409:000000000-BFKT7:1:2106:23768:18324 1:N:0:33
AAAGTCGAGGTGCCTAAAGTGGCAACCCAGACTGATTCGAAGGTTGGTGGTGTAGAGCTTCCTGTAGCCGCATGGCGTTCGTACTTAAATATGGAACTAACCATTCCAATTTTCGCTGTCTCTTATACACATCTCCGAGCCCACGAGACT
+
BBCCBFACCCCBGGGGGGGGGGGHHHHGGHHGHHHHHHGHHFGGHHGEFGGFGHHGHHHHHHGHHHHHHGGGGGHHGGGGGFGHHHHHHHHHHHFHFHHHHHHHHHGHHHHHHFGGGGGHHHHHHHHHFHHHHHHHGGGGGGHGGGGGGH
@M02034:409:000000000-BFKT7:1:2106:19993:18325 1:N:0:33
AAAGTCGAGGTGCCTAAAGTGGCAACCCAGACTGTGTATGGTGTTGGTGGTGTAGAGCTTCCTGTAGCCGCATGGCGTTCGTACTTAAATATGGAACTAACCATTCCAATTTTCGCTGTCTCTTATACACATCTCCGAGCCCACGAGACT
+
BBABCFCCCCAAGGGGGGGGGGGHHHHGGHGGHHHHGHHHHFHHGHHFGGEGHFHHHHHHHHHHGHHHHGGGGGHHGGGGGFHHHHHHHHGHHHHHGHGFFHEHHHFGHHHHHGGGGGGHGGHHHHGFFFHHHHFHGCFGGFHGGCDDGG
@M02034:409:000000000-BFKT7:1:2106:15494:18328 1:N:0:33
AAAGTCGAGGTGCCTAAAGTGGCAACCCAGACTACTAAGAATGTTGGTGGTGTAGAGCTTCCTGTAGCCGCATGGCGTTCGTACTTAAATATGGAACTAACCATTCCAATTTTCGCTGTCTCTTATACACATCTCCGAGCCCACGAGACT
+
AAAABFBBDDAAGGGGGGGGGGGHHHHGGHHGHHHHHHHHHGHGHHHEFGEFHFHHHHHGHHHGFHHHGGGGGGHHGFGGFGFHHHHHHHHHGHB@EGHFGHHHHHGHHHHHHEGGGGGGHHHHHHHGGHFHHHHFGFDFGGHGGGGGGH
@M02034:409:000000000-BFKT7:1:2106:9264:18329 1:N:0:33
AAAGTCGAGGTGCCTAAAGTGGCAACCCAGACTAGTACTCGGGTTGGTGGTGTAGAGCTTCCTGTAGCCGCATGGCGTTCGTACTTAAATATGGAACTAACCATTCCAATTTTCGCTGTCTCTTATACACATCTCCGAGCCCACGAGACT
+
BBBBBFBBBBBBGGGGGGGGGGGHHHHGGHHGHHBGHHHHGGEHGGGECEFEFDH5DAEGFHHHHFFDFEGCFGHEEEEGF>?FGHHHHHHHEH33FGFHFF3FF4FDBFFHF4EAFEEF4FGFFFFGFHHFGGFBD?CCGGEF@A@DGH
@M02034:409:000000000-BFKT7:1:2106:25436:18333 1:N:0:33
AAAGTCGAGGTGCCTAAAGTGGCAACCCAGACTACGCCTCTGGTTGGTGGTGTAGAGCTTCCTGTAGCCGCATGGCGTTCGTACTTAAATATGGAACTAACCATTCCAATTTTCGCTGTCTCTTATACACATCTCCGAGCCCACGAGAC
+
CCCCCFCCCCBCGGGGGGGFGGGHHHHGGHHGHHFGEGHGFFHHHGGGFGEFHHHHHHHHHHHHHHHHHGGGGGHHGGGGGGHHHHHGHHHHHHHGFGFHHHHHHHGHGGHHHHGGGGGGGHHHHHHHHHHHHHHHGCGFGGHGGFGGG
@M02034:409:000000000-BFKT7:1:2106:4651:18335 1:N:0:33
AAAGTCGAGGTGCCTAAAGTGGCAACCCAGACTTCTACTGGTGTTGGTGGTGTAGAGCTTCCTGTAGCCGCATGGCGTTCGTACTTAAATATGGAACTAACCATTCCAATTTTCGCTGTCTCTTATACACATCTCCGAGCCCACGAGACT
+
BBBBBFABBBABGGGGGGGFGGGHHHHGGHEGHHCFGGHHGGHHGEAEGGGFHHHGHFHHFHHHHHHGHGGGGGGFFEGGGGGHHHHGHHGHHHDGHHHHGFFHHDGHHHHHHHGGGCGHGHGHHHHFFFGHHHFHG?DGCGHGCCGGGH
@M02034:409:000000000-BFKT7:1:2106:18336:18335 1:N:0:33
AAAGTCGAGGTGCCTAAAGTGGCAACCCAGACTACTAATCCTGTTGGTGGTGTAGAGCTTCCTGTAGCCGCATGGCGTTCGTACTTAAATATGGAACTAACCATTCCAATTTTCGCTGTCTCTTATACACATCTCCGA
+
AAAAAF?>D?>11CD1G1AAFGGFH0A0BAECFHHFHHHGBFGFFGHAEEACB1FGGBGGGFFFB2F21EEA/EAGEE/E>BGCFFHGHHFBG1G1FGBF10B1>EF>GGFHB>E/??/1EBBB1B2>2<1CFGD1/<
@M02034:409:000000000-BFKT7:1:2106:13024:18341 1:N:0:33
AAAGTCGAGGTGCCTAAAGTGGCAACCCAGACTAATGAGCCTGTTGGTGGTGTAGAGCTTCCTGTAGCCGCATGGCGTTCGTACTTAAATATGGAACTAACCATTCCAATTTTCGCTGTCTCTTATACACATCTCCGAGCCCACGAGACT
+
BBBCBFBCBCBBGGGGGGGFGGGHHHHGGHHGHHHHHHHHGHHHHHHGGGEFGHHHHHHHHHHHHHGHHGGFGGHHGGGGGFHHHHHHHHHHHHHHHHHHHHHHHHGHHHHHHHGGGGGHHGHHHHFHHHEHFFFHGCGGGGHGGDCEGH
@M02034:409:000000000-BFKT7:1:2106:6422:18342 1:N:0:33
AAAGTCGAGGTGCCTAAAGTGGCAACCCAGACTGGTAAGAAGGTTGGTGGTGTAGAGCTTCCTGTAGCCGCATGGCGTTCGTACTTAAATATGGAACTAACCATTCCAATTTTCGCTGTCTCTTATACACATCTCCGAGCCCACGAGACT
+
BCCBAFBBBBABGGGGGGGGGGGHHHHGGHHGHHHHHFHF5GGGDGE2AAEFADHGEAGHFHFHGDHFFEECGGHAE1EFGEFFEFFGFDGFGF@FGHHHB?3FGDGFHHHHHGEEGGEGHHHHGHHHGHHHHHGFDCCFDEGGGGGGGF
@M02034:409:000000000-BFKT7:1:2106:3595:18345 1:N:0:33
AAAGTCGAGGTGCCTAAAGTGGCAACCCAGACTCAGAAGAATGTTGGTGGTGTAGAGCTTCCTGTAGCCGCATGGCGTTCGTACTTAAATATGGAACTAACCATTCCAATTTTCGCTGTCTCTTATACACATCTCCGAG
+
BCCCCFAACCCCGGGGGGGGGGGHHHHGGHHC3FGHHFHFBBGGAGEEAEEGG3GDDFGGBFGGFFF5FEG0EEG1@AEFEFFGHHHHEHHHFF33FEHF@G3FGED?EGFHHBE?FEEFHFGHGH4F4FFC2BB2?/<
@M02034:409:000000000-BFKT7:1:2106:25843:18351 1:N:0:33
AAAGTCGAGGTGCCTAAAGTGGCAACCCAGACTAATAAGAAGGTTGGTGGTGTAGAGCTTCCTGTAGCCGCATGGCGTTCGTACTTAAATATGGAACTAACCATTCCAATTTTCGCTGTCTCTTATACACATCTCCGAGCC
+
BCCCADBBCCABGGGGGGGGGGGHHHHGGHHDHHHHHHGFBGHH3GEECAEF13F5FBFB5FFHGBA53BE0EEF1>>>?E>2?1BG3BBFD@B33BBGH303B3BF4EG3GE4>?EE<B?DGFB4?3F?F?GFH2?/</C
@M02034:409:000000000-BFKT7:1:2106:11469:18373 1:N:0:33
AAAGTCGAGGTGCCTAAAGTGGCAACCCAGACTGGGCGGGGGGTTGGTGGTGTAGAGCTTCCTGTAGCCGCATGGCGTTCGTACTTAAATATGGAACTAACCATTCCAATTTTCGCTGTCTCTTATACACATCTCCGAGCCCACGAGACT
+
ABBAAFBBCCAAGGGGGGGGGGGHHHHGGHHGHHHHHGGGGGGCFGGFEFCCGHHHHGHHHHHHHHHHHGGGGGGGGGGGGDFGGGFGGGGGGGGGFFFFFFFFFFFFFFFFFFFFFFFFFFFFEFFFFFFFFFFFFFFFFFFFFAFFFF
@M02034:409:000000000-BFKT7:1:2106:10209:18381 1:N:0:33
AAAGTCGAGGTGCCTAAATTGGCAACCCAGACTCGGTCTCAGGTTGGTGGTGTAGAGCTTCCTGTAGCCGCATGG
+
AACBAFABCCBBGGGGGGGGGGHHHHHGGHHGHGF?2AAA5DGGE2E2A1EABFGAF5FG5FGBGAD5DEGEE1B
@M02034:409:000000000-BFKT7:1:2106:10372:18381 1:N:0:33
AAAGTCGAGGTGCCTAAAGTGGCAACCCAGACTACGAGGCAGGTTGGTGGTGTAGAGCTTCCTGTAGCCGCATGGCGTTCGTACTTAAATATGGAACTAACCATTCCACTGTCTCTTATACACATCTCCGAGCCCACGAGACTAAGGCGA
+
AA3AAFBBBBAAGGGFGGGGGGGFHHHEGHHGHGGEFGCGEEAFHGGGFGAFBGHFGHHHGHHFFEGFGEGGGGHHGGGGGGFHHHHHHHFHGHF3FHGGHHGHHHGHFHGGGHFFHFFEGBGHGCGHHF?GGGEHGCACDGFHHHFH?<
@M02034:409:000000000-BFKT7:1:2106:7884:18387 1:N:0:33
AAAGTCGAGGTGCCTAAAGTGGCAACCCAGACTGCTAATACTGTTGGTGGTGTAGAGCTTCCTGTAGCCGCATGGCGTTCGTACTTAAATATGGAACTAACCATTCCAATTTTCGCTGTCTCTTATACACATCTCCG
+
AA@AAD1A@D1A1GBGGGGGGGCC1GG0CEGGGGBAGD1FEF2FHHEACA/BGDA2F1FGH1GDFG2GGE//?EH0>>>>EE0EGFB1FFBFGFBBGHFHF0BF1FF2BFFGD>ECGEEBG>BFBD>DE111F>F1A
@M02034:409:000000000-BFKT7:1:2106:7863:18391 1:N:0:33
AAAGTCGAGGTGCCTAAAGTGGCAACCCAGACTGCTAATACTGTTGGTGGTGTAGAGCTTCCTGTAGCCGCATGGCGTTCGTACTTAAATATGGAACTAACCATTCCAATTTTCGCTGTCTCTTATACACATCTCCGAGCCCACGAGACT
+
BABBBFBBBBAAGGGGGGGFGGGHFHHGGGHGHHHHHHHHHHHHHHGGGGEFFHHHHHHHHHHHHHHHHGGFGGHHGGGGGFFHHHHGHHHHGH3FGHHFHGHHHHHHHHHHHGGGGGGFHHHHHGHHGHHGHHHGGGGGGGHGGGGGGF
@M02034:409:000000000-BFKT7:1:2106:7249:18400 1:N:0:33
AAAGTCGAGGTGCCTAAAGTGGCAACCCAGACTGAGAAGTCTGTTGGTGGTGCAGAGCTTCCTGTAGC
+
CCCCCFCCCBAAGGGGGFGGGGGHHHHGGHHGHHCBB5BA5DFG5BAE22EF33D51BAB5BBF5555
@M02034:409:000000000-BFKT7:1:2106:7384:18404 1:N:0:33
AAAGTCGGAGGTGCCTAAAGTGGCAACCCAGACTACTACGCTGGTTGGTGGTGTAGAGCTTCCTGTAGCCGCATGGCGTTCGTACTTAAATATGGAACTAACCATTCCAATTTTCGCTGTCTCTTATACACATCTCCGAGCCCACGAGAC
+
CCCBBFBCCCBBFGGGGGGGGGHGHHHHGGHHGHHHHHHGGGGGHHGGGGGGFGHHGHHHHHHHHHHHHHFGGGGHGGGGGGFHHHHFHHHHHHHHFHHHHHHGHHHHHEGHHHHEGGGGHHHHHGHHGHHHHHHHHGGGGGGHGGGGGC
@M02034:409:000000000-BFKT7:1:2106:26671:18414 1:N:0:33
AAAGTCGAGGTGCCTAAAGTGGCAACCCAGACTTATCATAATGTTG
+
ABBBBFABBDAAFGGGFGGGGGGGBCGEGHHFHF5B55F55DFHFH
@M02034:409:000000000-BFKT7:1:2106:26361:18415 1:N:0:33
AAAGTCGAGGTGCCTAAAGTGGCAACCCAGACTAAGCAGCATGTTGGTGGTGTAGAGCTTCCTGTAGCCGCATGGCGTTCGTACTTAAATATGGAACTAACCATTCCAATTTTCGCTGTCTCTTATACACATCTCCGAGCCCACGAGACT
+
CCCCCFAADBBCGGGGGGGGGGGHHHHGGHHGHHGHHHHHFGHGHHHGFGGFFFHDGGFFFGHHGHEFGFGCGGF1EEEGFFHHHHHF34FEEF33EGHHGFBGGFHFHGFHHFGGGGEBGHGHFHHHFFGHHHHGG/BDCFHGC/AEFF
@M02034:409:000000000-BFKT7:1:2106:26653:18418 1:N:0:33
AAAGTCGAGGTGCCTAAAGTGGCAACCCAGACTTATCATAATGTTGGTGGTGTAGAGCTTCCTGTAGCCGCATGGCGTTCGTACTTAAATATGGAACTAACCATTCCAATTTTCGCTGTCTCTTATACACATCTCCGAGCCCACGAGACT
+
BBBBBFBBBBABGGGGGGGGGGGHHHHGGGHGHHHGHGHHHHHHHDGEFGFFGFFDGHHGHGHFHHHHHGGGGFHAEEEFFEFAGHGHHHHHHHBBFGFHHFDGHHGFFGFHHGEGGGFHFHFDEHGHHGGBFGHFDDCGGGHGCCCGGG
@M02034:409:000000000-BFKT7:1:2106:5112:18421 1:N:0:33
AAAGTCGAGGTGCCTAAAGTGGCAACCCAGACTAGTAATCAGGTTG
+
BABBBFBBBBBBGGGGGGGGGGGHHHHGGHHGHHCFBFHF533BBG
@M02034:409:000000000-BFKT7:1:2106:3803:18440 1:N:0:33
AAAGTCGAGGTGCCTAAAGTGGCAACCCAGACTTGTCGGGGTGTTGGTGGTGTAGAGCTTCCTGTAGCCGCATGGCGTTCGTACTTAAATATGGAACTAACCATTCCAATTTTCGCTGTCTCTTATACACATCTCCGAGCCCACGAGACT
+
>1>AAFAAAD>AABGFGGGG1AFAFGGAF0EFGHFF1EE?EE?FECEEFFEBFDGDFDBGG@FFGHHHHGEEEEHHCEGFE?BGGFBBFG>GHHDBGF1BGHHHHHHDFFGHFFCBE<CF>DBGFF2@DB11FGG1C/>CCACFC@@E.<
@M02034:409:000000000-BFKT7:1:2106:5700:18443 1:N:0:33
AAAGTCGAGGTGCCTAAAGTGGCAACCCAGACTACGGTGAGTGTTGGTGGTGTAGAGCTTCCTGTAGCCGCATGGCGTTCGTACTTAAATATGGAACTAACCATTCCAATTTTCGCTGTCTCTTATACACATCTCCGAGCCCACGAGACT
+
AABAAFAADDAAFGGGGGGFF4FF4GHGAHHGHHGGGGFGCDBHFGEGGGFFHHEFGHHHHHHHHHHHHGEGGFHGGGGGGE2GHGGFGGBGHHFHHHHFHHGGHHHHHGHHHGGGGGGFBGHHHGFGHFHHGHGFGCGGGGFGGGGDGF
@M02034:409:000000000-BFKT7:1:2106:19745:18445 1:N:0:33
AAAGTCGAGGTGCCTACAGTGGCAACCCAGACTGGG
+
>>A1>BA>A>A11EFF111BA0AA10BECHHGH10B
@M02034:409:000000000-BFKT7:1:2106:14157:18450 1:N:0:33
AAAGTCGAGGTGCCTAAAGTGGCAACCCAGACTAATCATCAGGTTGGTGGTGTAGAGCTTCCTGTAGCCGCATGGCGTTCGTACTTAAATATGGAACTAACCATTCCAATTTTCGCTGTCTCTTATACACATCTCCGAGCCCACGAGACT
+
AAAAAFBBBBABGGGGGGGGGGGHHHHGFHGFHHGHHHHHHHHHHFGEFGGFFFHFHHHHHHHFGHHHHGGGGGHGGGGGFFGHHHHHHHHHHHHGGGFGGHBHHHGHHHHGFGGDFGFFHFHHHHGHGHHHHGGHGGGGGGHGGFGFGG
@M02034:409:000000000-BFKT7:1:2106:19725:18450 1:N:0:33
AAAGTCGAGGTGCCTAAAGTGGCAACCCAGACTGGGTCTCGGGTTGGTGGTGTAGAGCTTCCTGTAGCCGCATGGCGTTCGTACTTAAATATGGAACTAACCATTCCAATTTTCGCTGTCTCTTATACACATCTCCGAGCCCACGAGACT
+
CCCCCFCCCCAAGGGGGGGGGGGHHHHGGHHGHHHHHHHHHGGHFGGEFGEFGHHHHHHHHHHHHGHHHGGGGGHHGGGGGGHHHHHHHHHHHHHHHHGGHHGHHHHHGGHHHHGGGGGHHHHHHHHHFHHHHHGHGGGGGGHGGDGGGH
@M02034:409:000000000-BFKT7:1:2106:8431:18452 1:N:0:33
AAAGTCGAGGTGCCTAAAGTGGCAACCCAGACTCCTAATAGTGTTGGTGGTGTAGAGCTTCCTGTAGCCGCATGGCGTTCGTACTTAAATATGGAACTAACCATTCCAATTTTCGCTGTCTCTTATACACATCTCCGAGCCCACGAGACT
+
AAAB>DA>A>A?GGGGGFBEAGEHFFFFGHHGHHFGGGHHHFGD5AFEAEBFBFGGFGDGFFGGFFFEGEEGG?FHFGGGGGHHGHHFGHHHHHHEEFBFEGFFHGEGHHHHHHGEGGGFHFHHBEBEDGBGBGGHGGGGGFHGGGCEDH
@M02034:409:000000000-BFKT7:1:2106:13501:18454 1:N:0:33
AAAGTCGAGGTGCCTAAAGTGGCAACCCAGACTCTGCGTACGGTTGGTGGTGTAGAGCTTCCTGTAGCCGCATGGCGTTCGTACTTAAATATGGAACTAACCATTCCAATTTTCGCTGTCTCTTATACACATCTCCGAGCCCACGAGACT
+
CCCCCFCCCCBBGGGGGGGGGGGHHHHGGHHGHHHHHGEFGGGHGGGGGGEFHHHHHHHHHHHHHHGHHGGGGGHHGGGGGGGHHHBGHHHHHHHHHHHHGHHHHHHGBGHHHGGGGGGHHHHHHHHHGHFHFHGGG?DCGGHGGGGGGH
@M02034:409:000000000-BFKT7:1:2106:22608:18458 1:N:0:33
AAAGTCGAGGTGCCTAAAGTGGCAACCCAGACTAGGGGGGAGGTTGGTGGTGTAGAGCTTCCTGTAGCCGCATGGCGTTCGTACTTAAATATGGAACTAACCATTCCAATTTTCGCTGTCTCTTATACACATCTCCGAGCCCACGAGACT
+
BBCCBFCCCCAAFGGGFGGGGGGHHHHGGHHGHHHHHGGGGGGDHHGDFGCFGHHHHHHHHHHHHHHHHGGGGGHHGGGGGDCHHHHHHHFFHHHFFHGGGHGHHHGHHHHHHFFGGGGGGGGGGGGFGGGGGGGGEAAAGGGEFFFFFF
@M02034:409:000000000-BFKT7:1:2106:13522:18460 1:N:0:33
AAAGTCGAGGTGCCTAAAGTGGCAACCCAGACTCTGCGTACGGTTGGTGGTGTAGAGCTTCCTGTAGCCGCATGGCGTTCGTACTTAAATATGGAACTAACCATTCCAATTTTCGCTGTCTCTTATACACATCTCCGAGCCCACGAGACT
+
>3AA3BA>DDA?GFGFGEBGDGFHHFFEGHHGHHGGHGDGEEFAAAEAAEBF1BDGDBGE5GGFBDDDDEFEGEG1EEFCA?FEFHGGEGHHHF33BGBB3B3BBBFB?FFGHGE//?CDH3FGFF3?D?FFBG22C</<@/CAFGCGDH
@M02034:409:000000000-BFKT7:1:2106:12304:18462 1:N:0:33
AAAGTCGAGGTGCCTAAAGTGGCAACCCAGACTACGAAGGATGTTGGTGGTGTAGAGCTTCCTGTAGCCGCATGGCGTTCGTACTTAAATATGGAACTAACCATTCCAATTTTCGCTGTCTCTTATACACATCTCCGAGCCCACGAGACT
+
CCCCCFCCCCAAGGGGGGGGGGGHHHHGGHHGHHHGAHGGHHHHHHHEFGFFHHHHHHHHHHHHHHHHHGGGGGHHGGGGGGHHHHHHHHHHHHHHGHHGHHHHHHGHGGHHHHGGGGGHHHHHHHFHGHHHHHHHGCCFGGHGGGGGGG
@M02034:409:000000000-BFKT7:1:2106:23333:18465 1:N:0:33
AAAGTCGAGGTGCCTAAAGTGGCAACCCAGA
+
ABBAAFAAAD>AFGFGGGGGGFGGHHHEFEF
@M02034:409:000000000-BFKT7:1:2106:19738:18465 1:N:0:33
AAAGTCGAGGTGCCTAAAGTGGCAACCCAGACTGGGTCTCGGGTTGGTGGTGTAGAGCTTCCTGTAGCCGCATGGCGTTCGTACTTAAATATGGAACTAACCATTCCAATTTTCGCTGTCTCTTATACACATCTCCGAGCCCACGAGACT
+
>3AA3BAADBA4GGFGCFGADDFGHFGFGHHGHGFAFGFGHGG2BEEEFEECCEHHGGFFGHHGGGFHBEE?EEHGGGGGGGHHHHHHHHGFHHG3FGFBCFFFHFEGFGHHHHE?EGGDHFFGGHFHEFFFCGBD<>B@DGEE?/<CEF
@M02034:409:000000000-BFKT7:1:2106:12322:18472 1:N:0:33
AAAGTCGAGGTGCCTAAAGTGGCAACCCAGACTACGAAGGATGTTGGTGGTGTAGAGCTTCCTGTAGCCGCATGGCGTTCGTACTTAACTATGGAACTAA
+
A?AA>BA1>1>1FGGGAFDFDDCHHHHGGGGGHHFGGHFG0BFA2DF/AEEABB1BADDBABFF12AEFEEEG/FF/E/F/?BAGFHF1BFGHBEF1GF>
@M02034:409:000000000-BFKT7:1:2106:13951:18477 1:N:0:33
AAAGTCGAGGTGCCTAAAGTGGCAACCCAGACTGGGAATAGTGTTGGTGGTGTAGAGCTTCCTGTAGCCGCATGGCGTTCGTACTTAAATATGGAACTAACCATTCCAATTTTCGCTGTCTCTTATACACATCTCCGAGCCCACGAGACT
+
BCCABFBCBCBBGGGGGGGFGGGHHHHGGHHGHHGHHHHHHHHHHHHGGGGFHHHHHHHHHHHHHHHHHGGGGGHHGGGGGGHHHHHHHHHHHHHHHHHHHHHGHHHHHHHHHHGGGGFFHGHHHHHHHHHHHHGFGGCCFGHFCGGGGH
@M02034:409:000000000-BFKT7:1:2106:12303:18480 1:N:0:33
AAAGTCGAGGTGCCTAAAGTGGCAACCCAGACTACGAAGGATGTTGGTGGTGTAGAGCTTCCTGTAGCCGCATGGCGTTCGTACTTAAATATGGAACTAACCATTTCAATTTTCGCTGTCTCTTATACACATCTCCGAGCCCACGAGACT
+
AAA?AFAABDBBGGGGGGGFFGGGHHGGFHHGHHHGGFGGAGHFHHHEFEBFFGGGHGHGFGHHGBBGGGGGGCHHGGGGGAFHHHFFGHHFHHHGGCDGCGHHG4BFHHBGGGGFGGGGHGGHFFFHHHBHFFGGG?CGGGHGFDGGGG
@M02034:409:000000000-BFKT7:1:2106:21863:18482 1:N:0:33
AAAGTCGAGGTGCCTAAAGTGGCAACCCAGACTAATAAGCTTGTTGGTGGTGTAGAGCTTCCTGTAGCCGCATGGCGTTCGTACTTAAATATGGAACTAACCATTCCAATTTTCGCTGTCTCTTATACACATCTCCGAGCCCACGAGACT
+
ABBCBFCADDAAGGGGGGGGGGGHHHHGGHGGFHHHHGHHHHHHHHEFEFEFHFHFHGHHGHHHHGHHHEFAEGHFEEFFGECHHHHHHHHFGHBDHHHHEFBGHHGFHHHHHFGAFGGGHHHHFHHHHHHHHHHHGBBCCGHGGGGGGG
@M02034:409:000000000-BFKT7:1:2106:4868:18486 1:N:0:33
AAAGTCGAGGTGCCTAAAGTGGCAACCCAGACTATGAAGGGGGTTGGTGGTGTAGAGCTTCCTGTAGCCGCATGGCGTTCGTACTTAAATATGGAACTAACCATTCCAATTTTCGCTGTCTCTTATACACATCTCCGAGCCCACGAGACT
+
A>AAAFAADDAAGGGFFFGBAFE0AAGFGGEGHDGHH2GGEEE/EEGGGGEBFFD2GHHHHGGFGGHHHGGGGGHEEEGEEEEGFDGFGGDHGF1>EBFFHEGHHHGFFGFHHBCGGGA<GFGHHHFDDHHHFHEHF<CGCCHGGGGGGG
@M02034:409:000000000-BFKT7:1:2106:5983:18493 1:N:0:33
AGAGTCGAGGTGCCTAAAGTGGCAACCCAGACTCGGCCTTCTGTTGGTGGTGTAGAGCTTCCTGTAGCCGCATGGCGTTCGTACTTAAATATGGAACTAACCATTCCAATTTTCGCTGTCTCTTATACACATCTCCGAGCCCACGAGACT
+
A1>1AFD1>A>AGBF1FGGGGFCGHHHGGHHGHHGGGGEHHHHFBGEEFGEFGHHHHHGHHGGFHHHHHG>EFFHHGFGEFFFHEG@BFGBFGFDFEG>EGHEHHHEFHHHHHFGGGGEBGFHHFGG2FCGFGH1FC?C/CFHEGGGGGF
@M02034:409:000000000-BFKT7:1:2106:19658:18494 1:N:0:33
AAAGTCGAGGTGCCTAAAGTGGCAACCCAGACTAGGAGTGGTGTTGGTGGTGTAGAGC
+
BCCCAFABBCAAGGGGGGGGGGGHHHHGGHHGHGF3AFFEFHGHEHGAA1EC13F555
@M02034:409:000000000-BFKT7:1:2106:21297:18499 1:N:0:33
AAAGTCGAGGTGCCTAAAGTGGCAACCCAGACTTCTGGTCTTGTTGGTGGTGTAGAGCTTCCTGTAGCCGCATGGCGTTCGTACTTAAATATGGAACTAACCATTCCAATTTTCGCTGTCTCTTATACACATCTCCGAGCCCACGAGACT
+
BBBCAFBCBBAAGGGGGGGGGGGHHHHGGHHGHHHHHHGHHHHHHHHEFGEFGHHHHHHHHHHHHHHGHGGGGGHHGGGGGGHHHHHHHHHHHHHGHHGHHHGHHHHHHGHHHGGGGGGGHHHHGHFFFHHHHHBGGCDGCFHGGGGGGF
@M02034:409:000000000-BFKT7:1:2106:29086:18503 1:N:0:33
AAAGTCGAGGTGCCTAAAGTGGCAACCCAGACTGAGCGGACGGTTGGTGGTGTAGAGCTTCCTGTA
+
BABBBFBBBB2AGGGGFGGFGFDGHHHFFCADHFHGGEGGEGEGCEAEE?EF?EG5FGFH5@GH@5
@M02034:409:000000000-BFKT7:1:2106:13030:18507 1:N:0:33
AAAGTCGAGGTGCCTAAAGTGGCAACCCAGACTTGTGGTCGGGTTGGTGGTGTAGAGCTTCCTGTAGCCGCATGGCGTTCGTACTTAAATATGGAACTAACCATTCCAATTTTCGCTGTCTCTTATACACATCTCCGAGCCCACGAGACT
+
CABCCFBCCCCBGGGGGGGGGFGHGHHGGHHGHHHHHGHHGGGHGGGGGGEFFFHHHHHHHHGHHHHHHGGGGGHHGGGGGFCHHHFFHHHHHHGDFHGGHHHHHHGGHHHHHHGGGGGHHFHHHHHHFHHHHHFFG?DGGGHGGGGGGH
@M02034:409:000000000-BFKT7:1:2106:12511:18513 1:N:0:33
AAAGTCGAGGTGCCTAAAGTGGCAACCCAGACTAATAAGTATGTTGGTGGTGTAGAGCTTCCTGTAGCCGCATGGCGTTCGTACTTAAATATGGAACTAACCATTCCAATTTTCGCTGTCTCTTATACACATCTCCGAGCCCACGAGACT
+
BBBBBFBAADAAGGGGGGGGGGGHHHHGGHHGHHHHHHHHHHGHHHHGGGEFGGHHHHHHHHHHHHHHHGGGGGHHGGGGGGGEHHGFHHHHHHGFFFHFHHHHHGHFGHHHHHGGGGGHHHHHHHHHGFFHHHFHGCGGGGHGGGGGGH
@M02034:409:000000000-BFKT7:1:2106:12527:18523 1:N:0:33
AAAGTCGAGGTGCCTAAAGTGGCAACCCAGACTAATAAGTATGTTGGTGGTGTAGAGCTTCCTGTAGCCGCATGGCGTTCGTACTTAAATATGGAACTAACCATTCCAATTTTCGCTGTCTCTTATACACATCTCCG
+
A?AA1BA11>>AGGF1BA1AAFFFG0FEAFHGGHBFFGGA2DABBAFACEABAAFEED1B1FEBB2DABEE/A?00>E/F/EFGGFGHBGHBGFF11B1@1>1BFBB>BGGHHBECEE?1FBFGBGBG2BDGHF11?
@M02034:409:000000000-BFKT7:1:2106:27391:18530 1:N:0:33
AAAGTCGAGGTGCCTAAAGTGGCAACCCAGACTCAGAATCAGGTTGGTGGTGTAGAGCTTCCTGTAGCCGCATGG
+
AABB>DA>>D2>BF55EEDEEFAFFEFEEHDE3GHHHGHG5ABABF?2AE111FFG55BB5A55BDBA31A>11B
@M02034:409:000000000-BFKT7:1:2106:2384:18531 1:N:0:33
AAAGTCGAGGTGCCTAAAGTGGCAACCCAGACTTGTTCGTCTGTTG
+
A>>AAFAADDAAGFGGGFGGGGGHGHHGCHHGHFHGFB0A/BFGBA
@M02034:409:000000000-BFKT7:1:2106:4743:18531 1:N:0:33
AAAGTCGAGGTGCCTAAAGTGGCAACCCAGACTGAGTATCATGTTGGTGGTGTAGAGCTTCCTGTAGCCGCATGGCGTTCGTACTTAAATATGGAACTAACCATTCCAATTTTCGCTGTCTCTTATACACATCTCCGAGCCCACGAGACT
+
ABABAFBCBCABGGGGGGGGGGGHHHHGGHHGHHHHGHHHHHHHHHHGGGEFHHHHHHHHHHHHHHHHHGGGGGGHGGGGGGHHHHFGHHHHHHGHHHHHHHHHHHHHHHHHHHGGGGGHHHHHHHHHHHHHHHHFGFGGGGHGGFCGGH
@M02034:409:000000000-BFKT7:1:2106:27371:18539 1:N:0:33
AAAGTCGAGGTGCCTAAAGTGGCAACCCAGACTCAGAATCAGGTTGGTGGTGTAGAGCTTCCTGTAGCCGCATGGCGTTCGTACTTAAATATGGAACTAACCATTCCAATTTTCGCTGTCTCTTATACACATCTCCGAGCCCACGAGAC
+
BBCCCFCCCBACGGGGGGGGGGGHHHHGGHHGHCH3GHHHHHHHGHGDFGEFHHHHHHHHHHHHHHHHHGGGGGHHGGGGGGHHHHHHHHGGHGHGHHHHHHGHHHHHHHHHHHGGGGGHHHHHGHGHGHHHHHHHGGGGGE/CCCGGG
@M02034:409:000000000-BFKT7:1:2106:6861:18541 1:N:0:33
AAAGTCGAGGTGCCTAAAGTGGCAACCCAGACTGGGTCTGCGGTTGGTGGTGTAGAGCTTCCTGTAGCCGCATGGCGTTCGTACTTAAATATGGAACTAACCATTCCAATTTTCGCTGTCTCTTATACACATCTCCGAGCCCACGAGACT
+
CCCCBFCCCCAAGGGGGGGGGGGHHHHGGHHGHHGGGHHHCGGGGGGAFEEFGFHHHHHHEHHHHGHGHGGGGGGCFEGGGEEGHGFGHHGHHGFFFHHHFGDHHHHGHGHHHFGGGGGHHHHHGHHHHFHHHHHGGFGGCFHGGGGGGF
@M02034:409:000000000-BFKT7:1:2106:15656:18552 1:N:0:33
AAAGTCGAGGTGCCTAAAGTGGCAACCCAGACTAATAATTGTGTTGGTGGTGTAGAGCTTCCTGTAGCCGCATGGCGTTCGTACTTAAATATGGAACTAACCATTCCAATTTTCGCTGTCTCTTATACACATCTCCGAGCCCACGAGACT
+
BBBBBFABDDBBGGGGGGGGGGGHHHHGGHHGGHHHHHHHHGHHHHHEFEEFHHHHHHHHGFHGHHHHHGGGGGHHGGGGGGHEHHHHHHHHHGHFHHHGHHHHHHGHHHGHHHGGGGEHHFHH4GDGHFHHGHHHGGGCCGHGGCGEGH
@M02034:409:000000000-BFKT7:1:2106:15639:18556 1:N:0:33
AAAGTCGAGGTGCCTAAAGTGGCAACCCAGACTACTGGTTGTGTTG
+
BCCCCFBCBCBAGGGGGGGGGGGHHHHGGHHGH33D33BAAEFHFH
@M02034:409:000000000-BFKT7:1:2106:15730:18562 1:N:0:33
AAAGTCGAGGTGCCTAAAGTAGCAACCCAGACTACGCCGCATGTTGGTGGTGTAGAGCTTCCTGTAGCCGCATGGCGTTCGTACTTAAATATGGAACTAACCATTCCAATTTTCGCTGTCTCTTATACACATCTCCGAGCCCACGAGACT
+
CCCCBFCCCCBCGGGGGGGGFGHHHHHGGHHGHHHGGGGGGEEHHFHEFGEFHHHHHHHHHHHHHHHHHGGGGGHHGGGGGFGHHHHHHHGHHHHHHHHHGHHHHHHHHHHHHHGFGACGHHHHHHFHHHHHHHHGFCCGGGHGGGGGGH
@M02034:409:000000000-BFKT7:1:2106:27316:18563 1:N:0:33
AAAGTCGAGGTGCCTAAAGTGGCAACCCAGACTCCTCCTCCTGTTGGTGGTGTAGAGCTTCCTGTAGCCGCATGGCGTTCGTACTTAAATATGGAACTAATCATTCCAATTTTCGATGTCTCTTATACACATCTCCGAGCCAACGAGACT
+
AABBCFCCCCCBGGGGFFGGGGFFHHHFGHHGHHGHHHFG3BFB5FEBAEEFEBG5EABGBGGGFDB5BEE0EEH1EB/CE>B1BGF3BFFFF@33BCFG434BDBB44GDFF4E/DGB4BGF44BE4BCGFBBB2?>BCC2@??CDE?G
@M02034:409:000000000-BFKT7:1:2106:23529:18567 1:N:0:33
AAAGTCGAGGTGCCTAAAGTGGCAACCCAGACTAAGAATAATGTTGGTGGTGTAGAGCTTCCTGTAGCCGCATGGCGTTCGTACTTAAATATGGAACTAACCATTCCAATTTTCGCTGTCTCTTATACACATCTCCGAGCCCACGAGACT
+
CCCCCFCCCCAAGGGGGGGGGGGHHHHGGHHGHHHHGHHHHHHHHHHGGGEFGHHHHHHHHHHHHHHHHGGGGGHHGFGGGFHHHHHFHHHHHHFHGHHHHHGHHHGHHHHHHHGGGDEGHHHHHHGHGHHGFHHHGCGFGGHGGGGGGH
@M02034:409:000000000-BFKT7:1:2106:27687:18568 1:N:0:33
AAAGTCGAGGTCTAAAGTGGCAACCCAGACTATGTCGAATGTTGGTGGTGTAGAGCTTCCTGTAGCCGCATGGCGTTCGTACTTAAATATGGAACTAACCATTCCAATTTTCGCTGTCTCTTATACACATCTCCGAGCCCACGAGACTAA
+
@BAABFBBDDAFGGFGBAFGFFCFGEFFFGGFHHHHHHDHHGHHGEFGEFGHGFHDFGGGGGFHHHHEGFGGH?EBEFEEHHHHHGFGHHHHFHGFGHHHFHHGHHHHHHHHE/EEEGGDHHHGGHHFHHHFHHEFFFFFEFGGGGGHF?
@M02034:409:000000000-BFKT7:1:2106:20070:18597 1:N:0:33
AAAGTCGAGGTGCCTAAAGTGGCAACCCAGACTGCGGTGGGGGTTGGTGGTGTAGAGCTTCCTGTAGCCGCATGGCGTTCGTACTTAAATATGGAACTAACCATTCCAATTTTCGCTGTCTCTTATACACATCTCCGAGCCCACGAGACT
+
AAABBFBBBBBAGGGGGGGGGGGHGHHGGHHGHHHGGEEGGGGGFGGEFG1FGHHHHHHGHGHFGHHHHGGGGGHHGGGGGEHHHHGHHHFHHHHFFHHHHHGHHHFHHHHHHHGGGGGGHHHHHFFHGHHHHHHFE@FGGGHGGGGGGG
@M02034:409:000000000-BFKT7:1:2106:23771:18598 1:N:0:33
AAAGTCGAGGTGCCTAAAGTGGCAACCCAGACTAATAAGAATGTTGCTGGTGTAGAGCTTCCTGTAGCCGCATGGCGTTCGTACTTAAATATGGTCCTAACCATTCCAATTTT
+
BBBBBFABBBBAGGGFGGGGGGGHHHHGGGHFH33DD5AAAFGHD55BA3BBA3F5D5FFGHGHAGEDG1E0BFGFFEEFDE2FFHGDEDFFHBF4BBFFGC3F3@F4@B3F?
@M02034:409:000000000-BFKT7:1:2106:7479:18598 1:N:0:33
AAAGTCGAGGTGCCTAAAGTGGCAACCCAGACTCTGTCTCGGGTTGGTGGTGTAGAGCTTCCTGTAGCCGCATGGCGTTCGTACTTAAATATGGAACTAACCATTCCAATTTTCGCTGTCTCTTATACACATCTCCGAGCCCACGAGACT
+
CCCCAFBCCCCCGGGGGGGGGGGHHHHGGHHGHHHHHHHHHGGHGGGGFGEFHHHHHHHHHHHHHHHGHGGGGGHHGGGGGGHHHHHHHHHHHHHHGHHGHHHHHHGHHHHHHHGGGGGGHHHHHHHHGHHHHHGGGGGGGGHGGGGGGH
@M02034:409:000000000-BFKT7:1:2106:19625:18601 1:N:0:33
AAAGTCGAGGTGCCTAAAGTGGCAACCCAGACTACTAATTCTGTTGGTGGTGTAGAGCTTCCTGTAGCCGCATGGCGTTCGTACTTAAATATGGAACTAACCATTCCAATTTTCGCTGTCTCTTATACACATCTCCGAGCCCACGAGACT
+
BBABBDBBCBCCGGGGGGGFGGGHHHHGGGHGHHHHGHHHHFGBGHHFFGEFGFHHHHHHFGHGEGGHHGGGGGHFFGGGGGHHHHHHHHHHHH3FGHHGFAHHHHDD4FGHHHGGGGGFHHHGHHHF?GFGHHGGG/CCGGHGGGGFGH
@M02034:409:000000000-BFKT7:1:2106:3807:18601 1:N:0:33
AAAGTCGAGGTGCCTAAAGTGGCAACCCAGACTCTTCCTCATGTTGGTGGTGTAGAGCTTCCTGTAGCCGCATGGCGTTCTTACTTAAATATGGAACTAACCATTCCAATTTTCGCTGTCTCTTATACACATCTCCGATCCCACGAGACT
+
AABA3BA>A2AAFGGGGG4BFFEGGHGEGHHGHHHHHGGH3DFD5DFE2EEAB3FFFHH3FFBGFFGHHEEEGE1B0?EF14BGFGGH@FFHHHGFFHBGBF3BF@B?4FHHHGGGGGAFFFHHGHEG4GHHHHGEEG??FH1C/@/?EF
@M02034:409:000000000-BFKT7:1:2106:25020:18604 1:N:0:33
AAAGTCGAGGTGCCTAAAGTGGCAACCCAGACTCCTCCTCCTGTTGGTGGTGTAGAGCTTCCTGTAGCCGCATGGCGTTCGTACTTAAATATGGAACTAACCATTCCAATTTTCGCTGTCTCTTATACACATCTCCGAGCCCACGAGAC
+
BCBCBFABCCBCGGGGGGGGGGGHHHHGGHHGH333A3BG3BGGHHHGGGGFHHHHHHHHHGHHHHHHHGGGGGHHGEGGGGGHHHHHEGHHHHGHHHHHHHHHHHGGFGHHHHGGGGGHHHHHHHHHHFHHHHFHG<BDGGHGFGCGG
@M02034:409:000000000-BFKT7:1:2106:8186:18606 1:N:0:33
AAAGTCGAGGTGCCTAAAGTGGCAACCCAGACTAATCATGCTGTTGGTGGTGTAGAGCTTCCTGTAGCCGCATGGCGTTCGTACTTAAATATGGAACTAACCATTCCAATTTTCGCTGTCTCTTATACACATCTCCGAGCCCACGAGAC
+
CCCCCFBCCCBCGGGGGGGGGGGHHHHGGHHGH33DF5D5FAGGGHHEFGGGGHHHGHHHHHHHHGHHHFGGGGHHGGGGGGHHHHHHFFGHHHEBHHFHFFEGHHGFHHHHHFGGGGGEHGHHHHGHGHHHHHFGE@DFGGHGGFGGG
@M02034:409:000000000-BFKT7:1:2106:3787:18607 1:N:0:33
AAAGTCGAGGTGCCTAAAGTGGCAACCCAGACTCTTCCTCATGTTGGTGGTGTAGAGCTTCCTGTAGCCGCATGGCGTTCGTACTTAAATATGGAACTAACCATTCCAATTTTCGCTGTCTCTTATACACATCTCCGAGCCCACGAGAC
+
BBBBBFBBBDBBGGGGGGGGGGGHHHHGGHHGHHHHGHHHADGFGHHEFFEGHHHHHHHGHHHHHGHHGGGGGGHHGGGGGGHHHHHHHGHHHFBDFGFGHHEFHEFFHHHHHHGGGGGHHGHHHHGGFGHHHHGBC<DDGGHFCD?DG
@M02034:409:000000000-BFKT7:1:2106:20607:18612 1:N:0:33
AAAGTCGAGGTGCCTAAAGTGGCAACCCAGACTAATGAGAGGGTTGGTGGTGTAGAGCTTCCTGTAGCCGCATGGCGTTCGTACTTAAATATGGAACTAACCATTCCAATTTTCGCTGTCTCTTATACACATCTCCGAGCCCACGAGACT
+
BBABBFBBBBAAGGGGGGGGGGGHHHGGGHHGHHCGGHHHGGGFHGGFFGEFGHHHHHHHHHHHGHHHHFGGGGHHGGGGGFFGHHFGHHHHHHGHHHGHGHHHGHGHHHHHHGGGGGGHHHHHHHGHGHHHHHGHGGGGGGHGGGGGGH
@M02034:409:000000000-BFKT7:1:2106:28628:18624 1:N:0:33
AAAGTCGAGGTGCCTAAAGTGGCAACCCAGACTGTGTTTTATGTTGGTGGTGTAGAGCTTCCTGTAGCCGCATGGCGTTCGTACTTAAATATGGAACTAACCATTCCAATTTTCGCTGTCCTTATACACATCTCCGAGCCCACGAGACTA
+
BBBBBFB3>DBAGGGGCFGGGGGHHHHGGHG2GFBF5FGEFFGGFHEEEEEFHFGDFFGHFHHHGDHBDEGEEGHHGGGEFEFEFGHGHGHHHH3FGGHGHHEGFFGD4BFHHGE/?EEBGGH4G4BFGBGHH3GFCFC?EGGCCGFGF?
@M02034:409:000000000-BFKT7:1:2106:22589:18626 1:N:0:33
AAAGTCGAGGTGCCTAAAGTGGCAACCCAGACTAGGCAGGGGGTTGGTGGTGTAGAGCTTCCTGTAGCCGCATGGCGTTCGTACTTAAATATGGAACTAACCATTCCAATTTTCGCTGTCTCTTATACACATCTCCGAGCCCACGAGACT
+
ABBBAFBABBAAGFGGB4BEGFAFEGG2FFEFGHGHBFEGGGGEEFFFFGEFHHGGHEGHHGHGHHHHGGEGGEHHG1EFDA?GHHFDHHBDGHGGFHGFHHGHHHFBFHGHHHGGGGGFEFHHGHFHFBFHEGDFA/CCCFHECCFDGH
@M02034:409:000000000-BFKT7:1:2106:20467:18628 1:N:0:33
AAAGTCGAGGTGCCTAAAGTGGCAACCCAGACTCAGCCTCATGTTGGTGGTGTAGAGCTTCCTGTAGCCGCATGGCGTTCGTACTTAAATATGGAACTAACCATTCCAATTTTCGCTGTCTCTTATACACATCTCCGAGCCCACGAGACT
+
CCDCDFBCCCBCGGGGGGGGGGGHHHHGGHHGHHHHHHHHHHHHHFEFCFGGGFGFDFGHHHHHGHHFGFGCFGHEGFGGGEHHHHHHHHHHHG3@GHHGFABGHGFFHGHHHFEGGGFGHHHHHHHHFFHFHHGFEBGGFGGEFGGGGH
@M02034:409:000000000-BFKT7:1:2106:25089:18628 1:N:0:33
AAAGTCGAGGTGCCTAAAGTGGCAACCCAGA
+
CCCCCFBCCCCCGGGGGGGGGGGHHHHGGHA
@M02034:409:000000000-BFKT7:1:2106:7136:18631 1:N:0:33
AAAGTCGAGGTGCCTAAAGTGGCAACCCAGACTAGTAGTCAGGTTGGTGGTGTAGAGCTTCCTGTAGCCGCATGGCGTTCGTACTTAAATATGGAACTAACCATTCCAATTTTCGCTGTCTCTTATACACATCTCCGAGCCCACGAGACT
+
BCCCCFCCBBAAGGGGGGGGGFGHHHHGGHHGHHHHHHFHGHH5DGGGGGEFFFHFHHHGEHHGGFGBGEGGGGHHGGCGGGFHHHHGFGHHFFF3GHHHHHEHHGHHHHHHHHGGGGGFHHFHFHGHHHFHGGBFFBGDDGHGGGGGDF
@M02034:409:000000000-BFKT7:1:2106:23559:18632 1:N:0:33
AAAGTCGAGGTGCCTAAAGTGGCAACCCAGACTCATCCTCTGGTTGGTGGTGTAGAGCTTCCTGTAGCCGCATGGCGTTCGTACTTAAATATGGAACTAACCATTCCAATTTTCGCTGTCTCTTATACACATCTCCGAGCCCACGAGACT
+
ABAAADAADDAA4GGGGGGGGGDCFGHEGHGGHFHFFHFHGHGHHGGEFFEFHHHFGHFHHGHHHHHHHGG?EGHHE1EFEEFHHHDFFHFHHHFBFHHFFHHGHHGHHHHHHGEEEGGHHHHGHHFFDFGHGHGFE?C?DEFGGGGFFG
@M02034:409:000000000-BFKT7:1:2106:7798:18646 1:N:0:33
AAAGTCGAGGTGCCTAAAGTGGTAACCCAGACTGAGAGGCATGTTGGTGGTGTAGAGCTTCCTGTAGCCGCATGGCGTTCGTACTTAAATATGGAACTAACCATTCCAATTTTCGCTGTCTCTTATACACATCTCCGAGCCCACGAGACT
+
1A?>AFAADD1>1BFGFGGGGG1BAGFGGHHGHHHHHHGEFHGHHHFEFCAFHGF2GBHHHGHFHHHGFE?AEEGHGEGGGFFEHHHHHHFGHHBGFHHFFHHFHHHHGHGHHGGGGGGEGFHHHHHHHEHHHHFGC/B@CAGGG@CGFD
@M02034:409:000000000-BFKT7:1:2106:27289:18652 1:N:0:33
AAAGTCGAGGTGCCTAAAGTGGCAACCCAGACTGGGGGGGAGGTTGGTGGTGTAGAGCTTCCTGTAGCCGCATGGCGTTCGTACTTAAATATGGAACTAACCATTCCAATTTTCGCTGTCTCTTATACACATCTCCGAGCCCACGAGACT
+
BBBBBFAA?BAAGGGGGGGGGGGFGHHGGHHGHHHGECCCGGGGGGGDEDDEFFFEGGGGGGGGGGGGGGGADGGABADFFFBAEFBFFFFFFFEFFFBBFFFFFFFFBFFFFFFFFFFFFFFFFFFFFFFFFFFFD;AFFFFEAFFFFB
@M02034:409:000000000-BFKT7:1:2106:23984:18655 1:N:0:33
AAAGTCGAGGTGCCTAAAGTGGCAACCCAGACTAATAATAAGGTTGGTGGTGTAGAGCTTCCTGTAGCCGCATGGCGTTCGTACTTAAATATGGAACTAACCATTCCAATTTTCGCTGTCTCTTATACACATCTCCGAGCCCACGAGACT
+
CCCCCFBCCCBCGGGGGGGGGGGHHHHGGHHGHHGB5G5FGHHHGHFEGGEFHHHHHHHHHHHHHHHHHGGGGGHHGGGGGGHHHHHHHHHHHHHHHHHHHHHHHHGHHHHHHHGGGGGHHHHHGHGHGHHHHHHHGCGCGGHGGGGGGF
@M02034:409:000000000-BFKT7:1:2106:15637:18665 1:N:0:33
AAAGTCGAGGTGCCTAAAGTGGCAACCCAGACTGCGTGTTGTGTTGGTGGTGTAGAGCTTCCTGTAGCCGCATGGCGTTCGTACTTAAATATGGAACTAACCATTCCAATTTTCGCTGTCTCTTATACACATCTCCGAGCCCACGAGACT
+
CCCCCFCCCCAAGGGGFGGGGGGHHHHGGHHGHHHGGGGGHHGHHHHGGGFBGHHHHGHGHHHHHHHHHGGGGGHHGGGGGGGHHHFGHHHHHHGHGHGFHHHHHHGHGHHHHFGGGGGHHHHHGHHHHHGHHHGGGCGGFGGGGGGGGH
@M02034:409:000000000-BFKT7:1:2106:20192:18666 1:N:0:33
AAAGTCGAGGTGCCTAAAGTGGCAACCCAGACTGAGAAGCGGGTTGGTGGTGTAGAGCTTCCTGTAGCCGCATGGCGTTCGTACTTAAATATGGAACTAACCATTCCAATTTTCGCTGTCTCTTATACACATCTCCGAGCCCACGAGACT
+
AAACAFBBCCBAGGGGGGGGGGGHHHHGGHHGHHHHHHHHGGGEFGGFFGBFGHHHHHHHHHHHHHHHHFGGGGHHFGGGFEGHHHHHHHHGHHHHHHGHHGGHHGFHHHHHHFGGGGGGGHHHHHGGGHHHHHGHECGFGGHGGGGGGG
@M02034:409:000000000-BFKT7:1:2106:5291:18668 1:N:0:33
AAAGTCGAGGTGCCTAAAGTGGCAACCCAGACTAATAATAAGGTTGGTGGTGTAGAGCTTCCTGTAGCCGCATGGCGTTCGTACTTAAATATGGAACTAACCATTCCAATTTTCGCTGTCTCTTATACACATCTCCGAGCCCACGAGACT
+
ABBBAFBCCCABGGGGGGGGGGGHHHHGGHHGHHHHHHHHHHHHFHGEEGEGHHHHHHHHGHHHHHHHHGGGGGHHGGGGGGHHHHHHHHHHHHHFHHHHHHFHHEFHHHHHHGGGGGGHHGHHGFFGFGHHHHHFGDGGGEHGGGGGGH
@M02034:409:000000000-BFKT7:1:2106:11956:18668 1:N:0:33
AAAGTCGAGGTGCCTAAAGTGGCAACCCAGACTGGGACTAGGGTTGGTGGTGTAGAGCTTCCTGTAGCCGCATGGCGTTCGTACTTAAATATGGAACTAACCATTCCAATTTTCGCTGTCTCTTATACACATCTCCGAGCCCACGAGACT
+
BBBAAFBABBBBGGGDGGG6GGGHGHHGGHGGHFAE2FGBGF23BEEEFGAFCGHHHGFHFHHHFDGGHFCEDFFHEGCEGEBHHHGEFFBGGHGGFHGHHFHEG4GGHHHGHGEGGGABBDGGFHEHBGHHFGHHG/DCBFEFGGGGGF
@M02034:409:000000000-BFKT7:1:2106:8915:18672 1:N:0:33
AAAGTCGAGGTGCCTAAAGTGGCAACCCAGACTACTCCTCGGGTTGGTGGTGTAGAGCTTCCTGTAGCCGCATGGCGTTCGTACTTAAATATGGAACTAACCATTCCAATTTTCGCTGTCTCTTATACACATCTCCGAGCCCACGAGACT
+
BBBBBFBABBAAFGGGGGGGGGGHHHHGGHHGHHGHHHHHGGGHGCGEFEEFGHHHHGHHHHHHGHHHHGGGGGHHGEGGGGFHHGFGHHFHHHHFFHHFHHHHHHHHHHHHHGGGGGFFHGHHHHGHGGEFHHHGGFFFGEHGGDFFGF
@M02034:409:000000000-BFKT7:1:2106:22587:18675 1:N:0:33
AAAGTCGAGGTGCCTAAAGTGGCAACCCAGACTGGGGTGCGGGTTGGTGGTGTAGAGCTTCCTGTAGCCGCATGGCGTTCGTACTTAAATATGGTACTAACCATTCCAATTTTCGCTGTCTCTATACACATCTCCGAGCCCACGAGACTA
+
AACCADABBCCCGGGGGGGGGGGHHHHGGHHGHHDGGAE?AAEGA00AEEEE?3G5FDFCDGHH5BB4@EG/EEF1>?EGEE2FFGHHFGHFHH44BGHH303FF4D3?DFGF?B/CD?@FHG2F@FFGB<GDFDEFGCCCF<C@??EG<
@M02034:409:000000000-BFKT7:1:2106:13823:18690 1:N:0:33
AAAGTCGAGGTGCCTAAAGTGGCAACCCAGACTTGTTTGGCGGTTGGTGGTGTAGAGCTTCCTGTAGCCGCATGGCGTTCGTACTTAAATATGGAACTAACCATTCCAATTTTCGCTGTCTCTTATACACATCTCCGAGCCCACGAGACT
+
AAAABFBB@@ABGGGGGGGFFGGHHHHGGHFGHHFHGBEFHGGGGGGEGGGGHHHGBGGHHHHHHHHGHGGGEGHHGGGGGFGHHHHDGHGHHG3FGGFFHHGHHHGFGGFHHGFGGGGHHHHHGH2FDGDGFGFHG/CCDEFGG@CDDD
@M02034:409:000000000-BFKT7:1:2106:10230:18694 1:N:0:33
AAAGTCGAGGTGCCTAAAGTGGCAACCCAGACTAATCAGCCGGTTGGTGGTGTAGAGCTTCCTGTAGCCGCATGGCGTTCGTACTTAAATATGGAACTAACCATTCCAATTTTCGCTGTCTCTTATACACATCTCCGAGCCCACGAGACT
+
ABBBADA3D2>4AFGGGFGFGGGHHFCFFHGGHHFGH5FC3AEEGGGFEGEGGFHHHHHHHHHHHFHHGGGGGGGF?EGGDFFHHFGHGGHHHG33FHBFEFFBGB4FGGGHHHGGGGGFHGHHGG2BFCGGFG@DDC/@CGGGCG?AFG
@M02034:409:000000000-BFKT7:1:2106:8822:18696 1:N:0:33
AAAGTCGAGTGCCTAAAGTGGCAACCCAGACTATGCGTCATGTTGGTGGTGTAGAGCTTCCTGTAGCCGCATGGCGTTCGTACTTAAATATGGAACTAACCATTCCAATTTTCGCTGTCTCTTATACACATCTCCGAGCCCACGAGACTA
+
BCCCBFCCCFCFFGGGGGGGGFHHHHGGHHGHGHHHGGGGHHHGHHBFGGFGHHFGGHHGHHHFGHHHGGGGGHFFEGGEB?EGHGHHHHHHHHHGHHGFEGHHHHHHHHHHHGEGGEHHHHHHHHGHHEFHHHHGGGCDFHFGFFGGHG
@M02034:409:000000000-BFKT7:1:2106:14354:18697 1:N:0:33
AAAGTCGAGGTGCCTAAAGTGGCAACCCAGACTACCTATCCGGTTGGTGGTGTAGAGCTTCCTGTAGCCGCATGGCGTTCGTACTTAAATATGGAACTAACCATTCCAATTTTCGCTGTCTCTTATACACATCTCCGAGCCCACGAGACT
+
BBBCAFBCCDBBGGGGGGGGGGGHHHHGGHHGHHHHHHHHGGGGGGGFFEEFFGHHHHHHHHHHHHHHGGGGGGHHGGGGGEGHHHHFHHHHHHHHHHHFFGGHHHGGHHHHHHGGGGGHHHHHHGGHGGHHHHFGD/CCGGHGGGGGGH
@M02034:409:000000000-BFKT7:1:2106:10565:18698 1:N:0:33
AAAGTCGAGGTGCCTAAAGTGGCAACCCAGACTGGGCGTCAGGTTGGTGGTGTAGAGCTTCCTGTAGCCGCATGGCGTTCGTACTTAAATATGGAACTAACCATTCCAATTTTCGCTGTCTCTTATACACATCTCCGAGCCCACGAGACT
+
BCCCCFBBBCABGGGGGGGGGGGHHHHGGHHGHHHHHGGGGGHGGHGEFGEFGHHHHHHHHHHHGHHGGGGGGGHHGGGGGFHHHHHHHHHHHHHHGHHHHHGHHHGHHHHHHHGGGGDFHHHHHHHHGHFHHHBGGCGGGGHGGGGGGH
@M02034:409:000000000-BFKT7:1:2106:4190:18699 1:N:0:33
AAAGTCGAGGTGCCTAAAGTGGCAACCCAGACTGGGAGTAAGGTTGGTGGTGTAGAGCTTCCTGTAGCCGCATGGCGTTCGTACTTAAATATGGAACTAACCATTCCAATTTTCGCTGTCTCTTATACACATCTCCGAGCCCACGAGACT
+
1AA1ABAADD1>CBDGFFD3FF00BAF0EG0F1FGC0FEFGG1DBG/EEGABFFF2AGFFF1GFBFFFHE/EEGHFEB@>>E0ECF2BGGDFHH1@BGDGHGHGFH2F2FGHGBEGG/EBDGHFGHFGDGFHFGB1E@CC/CFFCCCCC?
@M02034:409:000000000-BFKT7:1:2106:23911:18700 1:N:0:33
AAAGTCGAGGTGCCTAAAGTGGCAACCCAGACTGCGCCGCGTGTTGGTGGTGTAGAGCTTCCTGTAGCCGCATGGCGTTCGTACTTAAATATGGAACTAACCATTCCAATTTTCGCTGTCTCTTATACACATCTCCGAGCCCACGAGACT
+
AAAAAFBABBBBGGGGFGFDDBGHHHHEGHHGHGHEGGGGGEGGHHHEEEEFHGHHHHHHBGHFHFGHFG@GGGHFGEGEGEHHFHHHHHHFHHEGFGHHGG3GHHHGHHHHHFCFGGGHHHHHGH2FBGBHFHGHE@/<CGHECCGGGG
@M02034:409:000000000-BFKT7:1:2106:25238:18702 1:N:0:33
AAAGTCGAGGTGCCTAAAGTGGCAACCCAGACTCAGACTCCGGTTGGTGGTGTAGAGCTTCCTGTAGCCGCATGGCGTTCGTACTTAAATATGGAACTAACCATTCCAATTTTCGCTGTCTCTTATACACATCTCCGAGCCCACGAGACT
+
CCCCCFCCCCCAGGGGFGGGGGGHHHHGGHDGHHHGHHHHHFGGGGGGGGGFGHHFHHHHHHHHHFHGHEGGGGHHGFGGGGEHHHFHGHGFHHHFHHHHHHHHGHHHHHHHHBEGGGGFFHHHHHHFHHHFHGGHG/BD?GHGFGFDGF
@M02034:409:000000000-BFKT7:1:2106:13808:18702 1:N:0:33
AAAGTCGAGGTGCCTAAAGTGGCAACCCAGACTTGTTTGGCGGTTGGTGGTGTAGAGCTTCCTGTAGCCGCATGGCGTTCGTACTTAAATATGGAACTAACCATTCCAATTTTCGCTGTCTCTTATACACATCTCCGAGCCCACGAGACT
+
CCCCCFBCCCBAGGGGGGGGGGGHHHHGGHHGH5GGHFHDGGGGGGGGGGEFGHHHHHHHHHHHHHHHHGGGGGHHGGGGGGHHHHHHHHGHHHHHHHHHHHHHHHHHGHHHHGGGGGGHHGHHGHFHFHFFGHHGG@@CGFFGGGGGG<
@M02034:409:000000000-BFKT7:1:2106:5130:18703 1:N:0:33
AAAGTCGAGGTGCCTAAAGTGGCAACCCAGACTGGGAGTGGTGTTGGTGGTGTAGAGCTTCCTGTAGCCGCATGGCGTTCGTACTTAAATATGGAACTAACCATTCCAATTTTCGCTGTCTCTTATACACATCTCCGAGCCCACGAGACT
+
ABBCADABCCBBGGGGGGGGGGGHHHHGGHHGHHHHHGGHGHGHGHHGGGGGHHHHHHHHHHHHHHHHHGGGGGHHGGGGGGHHHHHHHHHHHGGFHHGGHHGHHHHHGHHHHHGGGGGHHHHHHHFHGHHHHHGHGCGGGGHGGGGGGF
@M02034:409:000000000-BFKT7:1:2106:25374:18708 1:N:0:33
AAAGTCGAGGTGCCTAAAGTGGCAACCCAGACTAGTAATAAGGTTGGTGGTGTAGAGCTTCCTGTAGCCGCATGGCGTTCGTACTTAAATATGGAACTAACCATTCCAATTTTCGCTGTCTCTTATACACATCTCCGAGCCCACGAGACT
+
ABBABFAADBAAGGGGGGGGGGGHGHHGFHDFHBFFA5GFDHHHF222A2EAA3GEEBGGBGHFHBFFGEG?GFFBE1>1EE2GHFFEHHFHGF3BFEHHBHDGGFHFFGGHHF?EEE?GHHGFFFHGFFGHHHH2EBFFG/CFGGGF?G
@M02034:409:000000000-BFKT7:1:2106:13825:18708 1:N:0:33
AAAGTCGAGGTGCCTAAAGTGGCAACCCAGACTTGTTCGGCGGTTGGTGGTGTAGAGCTTCCTGTAGCCGCATGGCGTTCGTACTTAAATATGGAACTAACCATTCCAATTTTCGCTG
+
A3AB>BAADDB4GGGGG4FEDGFHHHHGGHHGHA3AB5AA2AEAEEE1AEEEFGGGHBFFFHHGE4FFBFC>EEFGGGGGFFHHHHHGFGHHHH33BF33BBBBDBF?FGGHH2B?/A
@M02034:409:000000000-BFKT7:1:2106:22884:18711 1:N:0:33
AAAGTCGAGGTGCCTAAAATGGCAACCCAGACTGGTTGGAAGGTTGGTGGTGTAGAGCTTCCTGTAGCCGCATGGCGTTCGTACTTAAATATGGAACTAACCATTCCAATTTTCGCTGTCTCTTATACACATCTCCGAGCCCACGAGACT
+
CCCCCFBBCCBBGGGGGGFGGGHHHHHGGHHGFHHHHGGHFFFHHFGGGGGGHFHEGFHHGHHHHHGFHEGEEGHFGEFGGF?GGHHHFHHFHH3FFGHHGA3FGFHBFGFHG4EGGEEGFHHGDF3FFFFBGHHEF<CC@FGFDC@DCH
@M02034:409:000000000-BFKT7:1:2106:2187:18717 1:N:0:33
AAAGTCGAGGTGCCTAAAGTGGCAACCCAGACTCAGGATAAGGTTGGGGGTGTAGAGCTTCCTGTAGCCGCATGGCGTTCGTACTTAAATATGGAACTAACCATTCCAATTTTCGCTGTCTCTTATACACATCTCCGAGCCCACGAGACT
+
BBBBBFABDBBBGGGGGBGGGGGHHHHGGHGGHHCFGFGAFEGGA2E2A0EA0AAAA5B@5FF5F5F5@EGCGGF1EE@?A>2/?FGB3EF4DD33BBFH303BG4BGFGFHH?CGGFFFGHF2DGGFHHHHFHHFG/</</G.ADGGGH
@M02034:409:000000000-BFKT7:1:2106:10754:18721 1:N:0:33
AAAGTCGAGGTGCCTAAAGTGGCAACCCAGACTCAGAATCATGTTGGTGGTGTAGAGCTTCCTGTAGCCGCATGGCGTTCGTACTTAAATATGGAACTAACCATTCCAATTTTCGCTGTCTCTTATACACATCTCCGAGCCCACGAGACT
+
ABCCCFCCCCABGGGGGGGGGGGHHHHGGHHGHHHHHHHHHHHHHHHGGGBFGFHHHFHHHHHHHHHHGGGGGGHHGGGGGEGHHHHHHHHHHHGHHHHHHHHGHHHHHHHHHHGGGGFHHHHHFHFFHFFHHHHFGFGGGGHGGGGGGH
@M02034:409:000000000-BFKT7:1:2106:27364:18734 1:N:0:33
AAAGTCGAGGTGCCTAAAGTGGCAACCCAGACTACGGATCCGGTTGGTGGTGTAGAGCTTCCTGTAGCCGCATGGCGTTCGTACTTAAATATGGAACTAACCATTCCAATTTTCGCTGTCTCTTATACACATCTCCGAGCCCACGAGACT
+
BAAABF?ABBBBGGGGGGGFGGGHHHHGGHHGHHGGGGGGHHGGEF?EEGGFAFHDHHHHGHHHGHGHHGGGGGFFGEGGGEFHHHHFHHDGGF3BFFHGCFBGHHHFFFGFHGEDGG/BGHFFFGGHEHHHGDGDD/CDGGHGCGGGGH
@M02034:409:000000000-BFKT7:1:2106:10318:18739 1:N:0:33
AAAGTCGAGGTGCCTAAAGTGGCAACCCAGACTAAGAATATGGTTGGTGGTGTAGAGCTTCCTGTAGCCGCATGGCGTTCGTACTTAAATATGGAACTAACCATTCCAATTTTCGCTGTTCTTATACACATCTCCGAGCCCACGAGACTA
+
BBCCBFBABCBCGGGGGCGFGGGHHHHGGHHGHHHHHHHHHHHHHGGEFFEFHHHFHHHHHHHHGHHHHGGGGGHHGGGGGGHHHHHDGFGHHGHGHHHFGHGHHHHHHHHHHHGGGGGHGHHHHHGHGFHGHHFDGGGDFHGGGGGGHF
@M02034:409:000000000-BFKT7:1:2106:5977:18742 1:N:0:33
AAAGTCGAGGTGCCTAAAGTGGCAACCCAGACTAATCAGCAGGTTGGTGGTGTAGAGCTTCCTGTAGCCGCATGGCGTTCGTACTTAAATATGGAACTAACCATTCCAATTTTCGCTGTCTCTTATACACATCTCCGAGCCCACGAGACT
+
AAABAFAACCCCGGGGGGGGGGGHHHHGGHHGHHHHHHHHBGHBGGGAAEEFFFGHHGHHGHHFFGGFGEF?EGHHFGGGGGHHHHHHBGHHHHFFHGFFGHFGHGFFHHHHHFEGGGGHHHHHHHEHFHHHGGDGADCFGGHGGGGEF?
@M02034:409:000000000-BFKT7:1:2106:27193:18749 1:N:0:33
AAAGTCGAGGTGCCTAAAGTGGCAACCCAGACTAAGCCTAGTGTTGGTGGTGTAGAGCTTCCTGTAGCCGCATGGCGTTCGTACTTAAATATGGAACTACCATTCCAATTTTCGCTGTCTCTTATACACATCTCCGAGCCCACGAGACT
+
BABBADABCCBBGGGGGGGGGGGHHHHGGHHGHGHHHHHHHHHGGHGGGGFFHHHHHHHHHHHHHHHHHGGGGGHHGGGGGGHHHHHFGHGHHHHGHFHHHGGHHHGHHHHHHGGGGEFHHHHFGGFHHHHFHHHGGGGCGHGGCFCDG
@M02034:409:000000000-BFKT7:1:2106:27213:18750 1:N:0:33
AAAGTCGAGGTGCCTAAAGTGGCAACCCAGACTAAGCCTAGTGTTGGTGGTGTAGAGCTTCCTGTAGCCGCATGGCGTTCGTACTTAAATATGGAACTACCATTCTAATTTTCGCTGTCTCTTATACACATCTCCGAGCCCA
+
AAAAAFB3>>>ACGGGE4EDGGGFGAFEDGG2FGFGHBGFHHHH5FC2A2FEA3FBE5BF5FGFBFD5BBE?EEF?@EGEEEGHCBGHHFDFDG33@GFCF@BGG4B?FFGHDE/<??FFFFH4F4?FGDGHH3FC/>/<?F
@M02034:409:000000000-BFKT7:1:2106:10359:18750 1:N:0:33
AAAGTCGAGGTGCCTAAAGTGGCAACCCAGACTAAGGAGAATGTTGGTGGTGTAGAGCTTCCTGTAGCCGCATGGCGTTCGTACTTAAATATGGAACTAACCATTCCAATTTTCGCTGTCTCTTATACACATCTCCGAGCCCACGAGACT
+
CCCBCFAACCBBGGGGGGGGGGGHHHHGGHHGHHH33BF2BFGGHHGGGGFFHHHHHHHHHHHHHHHHHGGGGGHHGGGGGGHHHHHHHHHHHHHHHHFHHHHHHHGHGHHHHFEGGGGGHHHHHHHHHHEHHHHHG?FGGGHGGGGGGH
@M02034:409:000000000-BFKT7:1:2106:13592:18750 1:N:0:33
AAAGTCGAGGTGCCTAAAGTGGCAACCCAGACTCGGACTCCTGTTGGTGGTGTAGAGCTTCCTGTAGCCGCATGGCGTTCGTACTTAAATATGGAACTAACCATTCCAATTTTCGCTGTCTCTTATACACATCTCCGAGC
+
CCCBCFCCCCABGGGGGGGGGGGHHHHGGHHGHC2AEEEHCFHHHBAE1EEEA3F5A53BABD555D5AAE01>?1/>EC1>2?FFGFEGHBBD33B?EF3B3B34F4?FBFD4<EFE/3?BDB3B33?22BFGH2</>B
@M02034:409:000000000-BFKT7:1:2106:19346:18764 1:N:0:33
AAAGTCGAGGTGCCTAAAGTGGCAACCCAGACTCAGAATAATGTTGGTGGTGTAGAGCTTCCTGTAGCCGC
+
AAAAAFAAD?A?BGFFCDGBFGGHFE0EFEFFF1FGFEHFFHCFHFEBF?EFEAGEH11BDCGF1FE2E/A
@M02034:409:000000000-BFKT7:1:2106:27203:18766 1:N:0:33
AAAGTCGAGGTGCCTAAAGTGGCAACCCAGACTAAGCCTAGTGTTGGTGGTGTAGAGCTTCCTGTAGCCGCATGGCGTTCGTACTTAAATATGGAACTACCATTCCAATTTTCGCTGTCTCTTATACACATCTCCGAGCCCACGAGACTA
+
ABAAADAABBBAFFGGGGGGFBFHHFGEEDHGGHHF3FFHFFFHGEAEF?BBBFHGHFHHFBGHHGHHFGGGGEHFEEGFEEHFEH4@GH4GHFFGGFHFHFFHBEF?FGHHHG/EEEFGGHGHEEFHGGBBGFGDGGCCFGFBCCGDG?
@M02034:409:000000000-BFKT7:1:2106:20783:18767 1:N:0:33
AAAGTCGAGGTGCCTAAAGTGGCAACCCAGACTGGGGTGGGTGTTGGTGGTGTAGAGCTTCCTGTAGCCGCATGGCGTTCGTACTTAAATATGGAACTAACCATTCCAATTTTCGCTGTCTCTTATACACATCTCCGAGCCCACGAGACT
+
CCCCCFCCCCBCGGGGGGGGGGGHHHHGGHHGHHHHGEEFGGGGGHHGGGEFGHHHHHHHHHHHGHHHHGGGGGHGGGGGGEHHHHHGHHHHHHGHHHGHHHHHHHGHHHHHHHGGGGGHHHHHHHHHGHHHHHHHG?GGGGHGGGGGFH
@M02034:409:000000000-BFKT7:1:2106:2674:18777 1:N:0:33
ACAGTCGAGGTGCCTAAAGTGGCAACCCAGACTACGGGTAATGTTGGTGGTGTAGAGCTTCCTGTAGCCGCATGGCGTTCGTACTTAAATATGGAACTCACCATTCCAATTTTCGCTGTCTCTTATACACATCTCCGAGCCCACGAGACT
+
A1>1AFAAAD>ABGGGGGGFDGFFFHHEFHGGHHHE?E/AGHGHFFGE/AABGFGFDFHHH1FFGGHBGG>>EEHGCEE>EEEHFGFFHH2FGHBDGH1FFHHEFHGHFGHHHGGGGGFGHHHHGHHHHHGHGFHHG?CG/FGGGGGGGF
@M02034:409:000000000-BFKT7:1:2106:19354:18780 1:N:0:33
AAAGTCGAGGTGCCTAAAGTGGCAACCCAGACTCAGACTAGTGTTGGTGGTGTAGAGCTTCCTGTAGCCGCATGGCGTTCGTACTTAAATATGGAACTAACCATTCCAATTTTCGCTGTCTCTTATACACATCTCC
+
AAAAAFA3A2>A4GGFGFGBGFGGCGH?FEGFEBGBG3B33DDDD2GAFEE1A3AGHEFC5B5AF5B5AEEFFB11EAEGGGFEB@B3FDGGDG333GF33BFB3B4BGFGHH4>EEE?BF4FH4F4??22BCF??
@M02034:409:000000000-BFKT7:1:2106:19334:18780 1:N:0:33
AAAGTCGAGGTGCCTAAAGTGGCAACCCAGACTCAGAATAATGTTGGTGGTGTAGAGCTTCCTGTAGCCGCATGGCGTTCGTACTTAAATATGGAACTAACCATTCCAATTTTCGCTGTCTCTTATACACATCTCCGAGCCCACGAGACT
+
CCCCCFBBBBAAGFGGGGGFGGGGHHHGGHHGHHHHHHHHHHHHHHHGGGEFHHHHHHHHHHHHHHGGHGGGGGHHGGGGGGHHHHHHGHHHHHHHHHHHHHHHHHHFHHHHHHGGGGGGHHHHFHFHFHHHHHGHGCCCCGHGCCGGGF
@M02034:409:000000000-BFKT7:1:2106:13480:18784 1:N:0:33
AAAGTCGAGGTGCCTAAAGTGGCAACCCAGACTACGAATCAGGTTGGTGGTGTAGAGCTTCCTGTAGCCGCATGGCGTTCGTACTTAAATATGGAACTAACCATTCCAATTTTCGCTGTCTCTTATACACATCTCCGAGCCCACGAGACT
+
BBBBBFAADDAAFGGGGGGGGGGHHHHGGHHGHHHGGHHGHHHHHHGGGGEFGHHHHFHHHHHHHHHHHGGGGGHHGGGGGEFHHHHGHHHHHHBFFHFHHFGHHHHHHHHHHHGGGGGGHHHHHHFHGHGHHHGHGFCCGGHGGGGGGH
@M02034:409:000000000-BFKT7:1:2106:17367:18786 1:N:0:33
AAAGTCGAGGTGCCTAAAGTGGCAACCCAGACTGGGAGTGGGGTTGGTGGTGTAGAGCTTCCTGTAGCCGCATGGCGTTCGTACTTAAATATGGAACTAACCATTCCAATTTTCGCTGTCTCTTATACACATCTCCGAGCCCACGAGACT
+
CCCCCFBBCCCCGGGGGGGGGGGHHHHGGHHGHHHHHGDHGGGGGGGGGGGGHGHHHHHHHHHHHHHGGGGGGGHHGGGGGGHHHHHHHHHHHGGHGHFGHHHGHHGHHHHHHHGGGGGHHHHHHHGHHHHHHHHHGFGGGGHGGGGGGH
@M02034:409:000000000-BFKT7:1:2106:2692:18788 1:N:0:33
AAAGTCGAGGTGCCTAAAGTGGCAACCCAGACTACGGGTAATGTTGGTGGTGTAGAGCTTCCTGTAGCCGCATGGCGTTCGTACTTAAATATGGAACTAACCATTCCAATTTTCGCTGTCTCTTATACACATCTCCGAGCCCACGAGACT
+
BBBBADABBDABGGGGGFGGFGFHHHHGGGHGHHHGGGEEBFGDGGEEAEFFGGHHFGHHHHHHGHHGHFGEE?GHGGGEEFFHHHHGGHHHGHGBGHEFGFEGHHFFGGHHHHGGGGGFHHHHGGFFFFHHGHGHFCDGGGGGCFGGFG
@M02034:409:000000000-BFKT7:1:2106:17349:18790 1:N:0:33
AAAGTCGAGGTGCCTAAAGTGGCAACCCAGACTGGGAGTGGGGTTGGTGGTGTAGAGCTTCCTGTAGCCGCATGGCGTTCGTACTTAAATATGGAACTAACCATTCCAATTTTCGCTGTCTCTTATACACATCTCCGAGCCCACGAGACT
+
BBBBBFBBBBABGGGGGGGGFGGHHHHGGHHGHHHHHGGHGHGGFGGEEGEFHHHFHHGHHHHHHHHHHGGGGGHHGGGGGGBGHHHFHHDHHHGFHHGFHHHHHHGHHGHHHHCEGGGGHHHHEHFHFHHHHHFGGCCDCGHGGGGGGH
@M02034:409:000000000-BFKT7:1:2106:28252:18811 1:N:0:33
ACAGTCGAGGTGCCTAAAGTGGCAACCCAGACTCCGGGGCAGGTTGGTGGTGTAGAGCTTCCTGTAGCCGCATGGCGTTCGTACTAAATATGGAACTAACCATTCCAATTTTCGCTGTCTCTTATACACATCTCCGAGCCCACGCTACT
+
A1>AADAAD1AAGGG1AFFGG1FHHHHGGHGGHHHGEGEG/EEHGHEEFGGGHHEB@DGHFFFHG22GG/>EEEFF/?EC/?FCEDF1F>G2B1DFGB1B<BBG2>B2BBGHH?ABEAGGFEF>G2@GF<1@FGFG/ACCF/F<..>CB
@M02034:409:000000000-BFKT7:1:2106:27947:18813 1:N:0:33
AAAGTCGAGGTGCCTAAAGTGGCAACCCAGACTAATAAGAATGTTGGTGGTGTAGAGCTTCCTGTAGCCGCATGGCGTTCGTACTTAAATATGGAACTAACCATTCCAATTTTCGCTGTCTCTTATACACATCTCCGAGCCCACGAGACT
+
ABCAAFABDBAAGGGGGGGFGGGHHHHGDHFGHHHHHHHHHHGHHHHGFEAFHHHHHHHHHHHHGHHHHGGGGGHFGGGGGGHHHHBFHHHHHHHHGHHGHHHHHHHGHHHHGHGGGGGGGHHHHHFHFHHHHHHHGCGFGGHFGCFGGH
@M02034:409:000000000-BFKT7:1:2106:27968:18819 1:N:0:33
AAAGTCGAGGTGCCTAAAGTGGCAACCCAGACTAATAAGAATGTTGGTGGTGTAGAGCTTCCTGTAGCCGCATGGCGTTCGTACTTAAATATGGAACTAACCATTCCAATTTTCGCTGTCTCTTATACACATCTCCGAGCCCACGAGACT
+
AAAAAFAADDAAFGGGFGEFGGDFHHHGEHHDFHHFHHGFFHHFGHHAFGEFHHHGHHHHFGHHFFG5FEEEGGGAEGGAEFGGGHGHGHHHHHGEBFFFFGFHHH4FHDGHH4E>EFEBFGGHHHF4FGFHFHBDCDC/BAF/B<@CCG
@M02034:409:000000000-BFKT7:1:2106:25392:18821 1:N:0:33
AAAGTCGAGGTGCCTCAAGTGGCAACCCAGACTGCGTTTCCTGTTGGTGGTGTAGAGCTTCCTGTAGCCGCATGGCGTTC
+
A?AA>B?1A@AAGCD1A1BFAF0GHHFFF00EFBFE0/AA2DD1BB//AAAFAAF2A1EG111BA2DG1EE//EF0/>EC
@M02034:409:000000000-BFKT7:1:2106:21357:18823 1:N:0:33
AAAGTCGAGGTGCCTAAAGTGGCAACCCAGACTAGTAAGTATGTTGGTGGTGTAGAGCTTCCTGTAGCCGCATGGCGTTCGTACTTAAATATGGAACTAACCATTCCAATTTTCGCTGTCTCTTATACACATCTCCGAGCCCACGAGACT
+
BBBBBFABBBABGGGGGGGGGGGHHHHGGHHGH335DAD5DGGHHHHGGGEFHHHGHHHHHHHHHHHHGGGGGGHGGEGGGFGHHHHHHGGHHHGHGHHHHHHHHHHGHHHHHHGGGGGGHHHHHHHHGHHHHHHHGGGGCGEGGGGGG<
@M02034:409:000000000-BFKT7:1:2106:5286:18827 1:N:0:33
AAAGTCGAGGTGCCTAAAGTGGCAACCCAGACTAGTAAGAATGTTGGTGGTGTAGAGCTTCCTGTAGCCGCATGGCGTTCGTACTTAAATATGGAACTATCCATTCCAATTTTC
+
>AA33B3>>>AAGGG5B4GE54FHHHHF22FFFF35FD5D5FB5FGG2A2AFAFGFHFFF5BFFGFHEHC0EEDGF01E11E2GGHEB3E4EGB3FFE34B?@EHG4FFHEGHG
@M02034:409:000000000-BFKT7:1:2106:5064:18827 1:N:0:33
AAAGTCGAGGTGCCTAAAGTGGCAACCCAGACTAAGGGGACGGTTGGTGGTGTAGAGCTTCCTGTAGCCGCATGGCGTTCGTACTTAAATATGGAACTAACCATTCCAATTTTCGCTGTCTCTTATACACATCTCCGAGCCCACGAGACT
+
BCCBCFBABCAAGGGGGGGGGGGHHHHGGHHGHHHHHHGGGGGGFGGGGGFFGHHFHHHHHHHHHHHHHGGGGGHHGGGGGGHHHHFGHHHHHHHHHHHHFHFHHHHGFGHHHHGGGGGFHGHHHHFFFHHHHHHFEBGCGGHGGGGGGH
@M02034:409:000000000-BFKT7:1:2106:25380:18834 1:N:0:33
AAAGTCGAGGTGCCTAAAGTGGCAACCCAGACTGCGTTTCCTGTTGGTGGTGTAGAGCTTCCTGTAGCCGCATGGCGTTCGTACTTAAATATGGAACTAACCATTCCAATTTTCGCTGTCTCTTATACACATCTCC
+
ABAAAF?ABBAAGGGGGGGFGGGFHHHGGHHGHHHGGGGHHGGHHGHEFGEFGHHHGHHHHGHHGHHHHGGGGGHHGGGGGGFGGHHHHHGFHHHHFHHHHHHHHHHHHHHHHHGGGGGHHGGHHHHFGHGHFHFF
@M02034:409:000000000-BFKT7:1:2106:5270:18839 1:N:0:33
AAAGTCGAGGTGCCTAAAGTGGCAACCCAGACTAGTAAGAATGTTGGTGGTGTAGAGCTTCCTGTAGCCGCATGGCGTTCGTACTTAAATATGGAACTAACCATTCCAATTTTCGCTGTCTCTTATACACATCTCCGAGCCCACGAGACT
+
CCCCCFBCCCBCGGGGGGGGGGGHHHHGGHHGHHHHHHHHGHHGGHHGGGEFGHHHHHHHHHHHHHHGHGGGGGHFGFGGGGHHHHFHHFHHHGFBGHHHHHFHHHHHHHHHHGGGGGGGHGHHHHHHHHHHHHGFD@FGGGHGGCGGGF
@M02034:409:000000000-BFKT7:1:2106:22937:18841 1:N:0:33
AAAGTCGAGGTGCCTAAAGTGGCAACCCAGACTCAGAATAAGGTTGGTGGTGTAGAGCTTCCTGTAGCCGCATGGCGTTCGTACTTAAATATGGAACTAACCATTCCAATTTTCGCTGTCTCTTATACACATCTCCGAGCCCACGAGACT
+
AAA1AD>ADDAAGGFGGGGGGF001FA0FGCCHHB1AFFFHFDGHHCEFCAFGB12DDBGHFHGGHFGBEAEEGGA@EEEGGFAHHFFHGBGFHFGGHH1GFGBFGHG2BGFGBECE?EHFGGHHF2>G1GBHFGHG?CCGGHGGC/ACG
@M02034:409:000000000-BFKT7:1:2106:26535:18845 1:N:0:33
AAAGTCGAGGTGCCTAAAGTGGCAACCCAGACTTCTACTCCGGTTGGTGGTGTAGAGCTTCCTGTAGCCGCATGGCGTTCGTACTTAAATATGGAACTAACCATTCCAATTTTCGCTGTCTCTTATACACATCTCCGAGCCCACGAGACT
+
BBBBBFABBBAAGGGGGGGGGGGHHHHGGHHCHHHHHHHHHGGGGGGGGGEFGHHGHHHHFHHHFHHHHGGGGGHHGEEGGEFEGHHHHHHHHEFGHGHHHHGHHHHGHHHHHHGGGGFHHEFGHHBHHHHHHHGHG/BCGGFG?CCDDF
@M02034:409:000000000-BFKT7:1:2106:5287:18846 1:N:0:33
AAAGTCGAGGTGCCTAAAGTGGCAACCCAGACTATTAAGAATGTTGGTGGTGTAGAGCTTCCTGTAGCCGCATGGCGTTCGTACTTAAATATGGAACTAACCATTCCAATTTTCGCTGTCTCTTATACACATCTCCGAGCCCACGAGACT
+
A?AA>DAABBABFCGGGGGEEGFGHGGEGHHGHH55FDHHDBFDDGH2AEEGGHHHFGHH5FGDBAD5FEEAEE1?0ECFEFFEB4FDF@GFGHFB3E3B3F3B?44FDGHHEDFEGGGFFGGG4BB?FGFHHG3BC@/<><GF?CFGGF
@M02034:409:000000000-BFKT7:1:2106:16119:18858 1:N:0:33
AAAGTCGAGGTGCCTAAAGTGGCAACCCAGACTTGTTCTCCGGTTGGTGGTGTAGAGCTTCCTGTAGCCGCATGGCGTTCGTACTTAAATATGGAACTAACCATTCAATTTTCGCTGTCTCTTATACACATCTCCGAGCCCACGAGACT
+
CCCCCFBCCCABGGGGGGGFGGGHHHHGGHHGHDAFDGGFHGGGGGGGGGAFGHHHHHHHHHHHHHHHHGGGGGHHGGGGGGGHHHFGHGGHHHEFFHHHHHHHHHFHHHHH4EE?EEGD33F3F?GBGBFGD?FD?DGGGFGFCGD?D
@M02034:409:000000000-BFKT7:1:2106:19628:18880 1:N:0:33
AAAGTCGAGGTGCCTAAAGTGGCAACCCAGACTTCGACTACGGTTGGTGGTGTAGAGCTTCCTGTAGCCGCATGGCGTTCGTACTTAAATATGGAACTAACCATTCCAATTTTCGCTGTCTCTTATACACATCTCCGAGCCCACGAGACT
+
CCCCCFCCBCAAGGGGGGGGGGGHHHHGGHGGHHHGFEGGHGEGFCCGGGEFGHHHHHHHHHHHHHHFHGGGGGHHGGGGGGHHHHHHHHGHHHGFHHHFHHHHHHHHBGGHHHGGGDEFHHHHHHHHFEHHFFFFG?DCGGFGG?GGDG
@M02034:409:000000000-BFKT7:1:2106:24331:18887 1:N:0:33
AAAGTCGAGGTGCCTAAAGTGGCAACCCAGACTCAGAAGAATGTTGGTGGTGTAGAGCTTCCTGTAGCCGCATGGCGTTCGTACTTAAATATGGAACTAACCATTCCAATTTTCGCTGTCTCTTATACACATCTCCGAGCCCACGAGACT
+
AAAAAFAABBABGGGGGGGGGGGHHHHGGGHGHHHHHHHGHHHHHHGGGGEFHHHHHHHHFHHHHHHHHGGGGGHHGGGGGGHHHHHHHHGHHFHGHHHHHHFHHHHFGGHHH4EDGGGFHGHHHHGHGHHHFHFHEBFFGEHGGCCEFG
@M02034:409:000000000-BFKT7:1:2106:11226:18888 1:N:0:33
AAAGTCGAGGTGCCTAAAGTGGCAACCCAGACTCCGAGGCAGGTTGGTGGTGTAGAGCTTCCTGTAGCCGCATGGCGTTCGTACTTAAATATGGAACTAACCATTCCAATTTTCGCTGTCTCTTATACACATCTCCGAGCCCACGAGACT
+
ABBBADAABBCCGGGGGGGGGFGHHHHGGHHGHHHGGGGGFEFFGGGEEFBFGHHHHGHHHHHHHGGGHGGEGGHHGGGGGGHHHHFHFHGHHHFFFHFBGHFGHHGHHGHHHHGFGGGHHGHHFHGHHHGHGG>GD?DCGGHGGGGGGH
@M02034:409:000000000-BFKT7:1:2106:5159:18896 1:N:0:33
AAAGTCGAGGTGCCTAAAGTGGCAACCCAGACTAATCCGAAGGTTGGTGGTGTAGAGCTTCCTGTAGCCGCATGGCGTTCGTACTTAAATATGGAACTAACCATTCCAATTTTCGCTGTCTCTTATACACATCTCCGAGCCCACGAGACT
+
BCCCCFCCCCABGGGGGGGGGGFHHHHGGHGGHHHHHHGGGGGHHHGGFGGGHHHHHGHHHHHHHHHHHGGGGGHHGGGGGGHHHHHFGHHHHHFGHHHHHHGHHHGHHHHHHHGGGGGHHGHHGHGGFHHHHHHHGFGGGGHGGGGGGH
@M02034:409:000000000-BFKT7:1:2106:5907:18898 1:N:0:33
AAAGTCGAGGTGCCTAAAGTGGCAACCCAGACTAAGGAGCCGGTTGGTGGTGTAGAGCTTCCTGTAGCCGCATGGCGTTCGTACTTAAATATGGAACTAACCATTCCAATTTTCGCTGTCTCTTATACACATCTCCGAGCCCACGAGACT
+
A3AAAFBABB>AFGGGGGGGGGGFGHHFGHHGHHHHHFHHGGCEGGFGGGFFFGHFFHFHFHHGHHHEHFGGEGHHGEGGGGBGHHGHFFBGHHBBGGEEGHHHHHHH?GGHHHGGGGGBHHHHHHHF3FGHHHFHGCGCDGEFD/A?DD
@M02034:409:000000000-BFKT7:1:2106:11255:18903 1:N:0:33
AAAGTCGAGGTGCCTAAAGTGGCAACCCAGACTAGTAGTAAGGTTGGTGGTGTAGAGCTTCCTGTAGCCGCATGGCGTTCGTACTTAAATATGGAACTAACCATTCCAATTTTCGCTGTCTCTTATACACATCTCCGAGCCCACGAGACT
+
BCCCCFCCCCAAGGGGGGGGGGGHHDGGGHHGHHHHHHHHGHHGGHGEFGAFGGHHGHHHHGHFHHHHHGGGGGHHGGGGGGGHHHGFHHGHHHHHHHFHHGFGHHHHHHHHHHGGGGGGHGHHGHGHHHHHHHGHGCGGGGHGC/DFGH
@M02034:409:000000000-BFKT7:1:2106:10615:18907 1:N:0:33
AAAGTCGAGGTGCCTAAAGTGGCAACCCAGACTGGGCTGGTGGTTGGTGGTGTAGAGCTTCCTGTAGCCGCATGGCGTTCGTACTTAAATATGGAACTAACCATTCCAATTTTCGCTGTCTCTTATACACATCTCCGAGCCCACGAGACT
+
CCCCCFBCCCBCGGGGGGGGGGGHHHHGGHHGHFAFFEEGAFGGEGFECEGGEDGDDFEGDHHGGFFDFFG0EEFFEFFGAE2FGHHHHHHHFHB3GFGHB03BFEF4FGFHH4EEFE<FGFFGFHFDHB?FHHH2E//BCF/FCFCDGH
@M02034:409:000000000-BFKT7:1:2106:21294:18908 1:N:0:33
AAAGTCGAGGTGCCTAAAGTGGCAACCCAGACTTGGACGAATGTTGGTGGTGTAGAGCTTCCTGTAGCCGCATGGCGTTCGTACTTAAATATGGAACTAACCATTCCAATTTTCGCTGTCTCTTATACACATCTCCGAGCCCACGAGACT
+
BCCCCFBBBCBAGGGGGGGGGGGHHHHGGHHGHHHHHHGGGGHHHHHGGDEFHHHHHHHHHHHHHHHHHGGGEGHHGGGGGGHHHHHGHHHHHHFHHHHHHHGHHHFHFGHHHHGGGGEFHHHHHHHHHHHHHHHHGGGGGGGGGGGGGH
@M02034:409:000000000-BFKT7:1:2106:10886:18913 1:N:0:33
AAAGTCGAGGTGCCTAAAGTGGCAACCCAGACTAGGACGAGTGTTGGTGGTGTAGAGCTTCCTGTAGCCGCATGGCGTTCGTACTTAAATATGGAACTAACCATTCCAATTTTCGCTGTCTCTTATACACATCTCCGAGCCCACGAGACT
+
CCCCCFCCCCABGGGGGGGFGGGGHHHGGHHGHHHHHHGGGGHHHHHFGGEFGGHHHHHHHHHHHHHHHGGCFGHHGGGGGGHHHHHGHHGHHHHHHHHHHHHHHHGHHHHHHFGGGGGHHHHFFHFHFHGHHHHGDCGGGGHGGCGGGG
@M02034:409:000000000-BFKT7:1:2106:25298:18924 1:N:0:33
AAAGTCGAGGTGCCTAAAGTGGCAACCCAGACTGTTGTTAATGTTG
+
ABBBADAABBBBGGGBCDEEGGGGHHHG2AFFC3B5ABAF5DFBFF
@M02034:409:000000000-BFKT7:1:2106:16617:18938 1:N:0:33
AAAGTCGAGGTGCCTAAAGTGGCAACCCAGACTGGGGAGCGGGTTGGTGGTGTAGAGCTTCCTGTAGCCGCATGGCGTTCGTAC
+
CCCCAFABBCBBGGGFGGGGGGGHGHHGGHGGGFAGGAEAE0EFGGE1B?EFFDH5B@FGEHGFHFHBFEE@EFGAEEEFE/2?
@M02034:409:000000000-BFKT7:1:2106:13319:18939 1:N:0:33
AAAGTCGAGGTGCCTAAAGTGGCAACCCAGACTAATAATACGGTTGGTGGTGTAGAGCTTCCTGTAGCCGCATGGCGTTCGTACTTAAATATGGAACTAACCATTCCAATTTTCGCTGTCTCTTATACACATCTCCGAGCCCACGAGACT
+
BBBBBFBBBBBBGGGGGFEFGFGHHHHGDHHGHGHHD5DFGHGHGGGAFEEFHHGHFHGHHHHHBFHGHGGGGGGHGGGGGFHHHHHDFHHHFHHHHHHHHHBFHHFFFHHHH4EGGGGHEFHF3FFHHGFHHGFFFCCGGGHGGCCFGF
@M02034:409:000000000-BFKT7:1:2106:5900:18941 1:N:0:33
AAAGTCGAGGTGCCTAAAGTGGCAACCCAGACTGGGCGTGGGGTTGG
+
BCCCCFCBCBBBGGGGGDGGGGGHHHHGGHHGHHH222A2A2AEAEA
@M02034:409:000000000-BFKT7:1:2106:16566:18946 1:N:0:33
AAAGTCGAGGTGCCTAAAGTGGCAACCCAGACTCAGCAGAAGGTTGGTGGTGTAGAGCTTCCTGTAGCCGCATGGCGTTCGTACTTAAATATGGAACTAACCATTCCAATTTTCGCTGTCTCTTATACACATCTCCGAGCCCACGAGACT
+
CCDBBFBCCBAAGGGGGGGGGGGHGHHGGHHGHHHHHHHGHFHHGHGEFGEFHHHHHHHHHHHHHHHHHGGGGGHHGGGGGGHHHHHHHHHHHHGHHHHFHHHHHHGHHHHHHGGGGGGHHHHHHGGFFHHHHHFHF<DGGGHGGGGGGH
@M02034:409:000000000-BFKT7:1:2106:6601:18951 1:N:0:33
AAAGTCGAGGTGCCTAAAGTGGCAACCCAGACTGAGAATCATGTTGGTGGTGTAGAGCTTCCTGTAGCCGCATGGCGTTCGTACTTAAATATGGAACTAACCATTCCAATTTTCGCTGTCTCTTATACACATCTCCGAGCCCACGAGACT
+
AACBAFBCCCABGGGGGGGGGGGHHHHGGHHGHHHHHHHHHHHHHHHGFGEFGHHHHHHHHHHGGGHHGGGGGGHHGGGGGGHHHHHHHHHHHHFFFHHFHHFHHHEHHHHHHHGGGGGHHHHHHHGHFHHHHHGGF/DCGGHGGGGGGF
@M02034:409:000000000-BFKT7:1:2106:11358:18953 1:N:0:33
AAAGTCGAGGTGCCTAAAGTGGCAACCCAGACTAAGAATAAGGTTGGTGGTGTAGAGCTTCCTGTAGCCGCATGGCGTTCGTACTTAAATATGGAACTAACCATTCCAATTTTCGCTGTCTCTTATACACATCTCCGAGCCCACGAGACT
+
ABBBADBBBCCBGGGGGGGGGGGHHHHGGHHGHHHHCHHHHHGFGHGGGGGGHGHHHHHHHHHHHHHGHGGGGGHHGGGGGGHGHHHHGFGHHGHFGHFGFHGHHHFHHHHHHFGGGGGGGHHHHHHHHHFHHHFGGFCCGGHGGGGGGG
@M02034:409:000000000-BFKT7:1:2106:6807:18953 1:N:0:33
AAAGTCGAGGTGCCTAAAGTGGCAACCCAGACTGGTAGTCGGGTTGGTGGTGTAGAGCTTCCTGTAGCCGCATGGCGTTCGTACTTAAATATGGAACTAACCATTCCAATTTTCGCTGTCTCTTATACACATCTCCGAGCCCACGAGACT
+
BABBBFBBBBAAGGGGGGGGGGGHGHHGGHHGHFHHHGHHGGGHGGGGGGGEGHHFHHHHGHHHHBGHHGE@EGHHGGGGGGHGHHFHHHGHHHGGHHHFGG3GGDGFHHHHGGGGGGGHHHHGHHFHGHGHHHGHG>@DCGHGGFGGGF
@M02034:409:000000000-BFKT7:1:2106:13589:18953 1:N:0:33
AAAGTCGAGGTGCCTAAAGTGGCAACCCAGACTATGAATAATGTTGGTGGTGTAGAGCTTCCTGTAGCCGCATGGCGTTCGTACTTAAATATGGAACTAACCATTCCAATTTTCGCTGTCTCTTATACACATCTCCG
+
AAABADAADDBBGGGGFGGGGGGHHGGFGHHGHHHHHHGDFDGFGGHEEGEGHHHHGBGHHHHHHHHHHGGFGGHGGGGEGFHHGHHGBGHHHHFBFHFFGGBFHGBFHHHHHFGGGGGBHFHF4DFF4F3B2FG2A
@M02034:409:000000000-BFKT7:1:2106:19929:18959 1:N:0:33
AAAGTCGAGGTGCCTAAAGTGGCAACCCAGACTCAGGTGGGGGTTGGTGGTGTAGAGCTTCCTGTAGCCGCATGGCGTTCGTACTTAAATATGGAACTAACCATTCCAATTTTCGCTGTCTCTTATACACATCTCCGAGCCCACGAGACT
+
CCCCCFBBCCBBGGGGGGGGGGGHHGHGGHGGHHHHHDFFGGGGGGGEFFEFGHHHHHHHHHHHHGHHHGGGGGHHGGGGGFGHHHHHHHHHHGEFFHHFHHHHHHHHHHHHHHGGGGGGGHHHGHHHHHHHHHHHGFGGGGHGGGGGGH
@M02034:409:000000000-BFKT7:1:2106:4254:18963 1:N:0:33
AAAGTCGAGGTGCCTAAAGTGGCAACCCAGACTAATACGCAGGTTGGTGGTGTAGAGCTTCCTGTAGCCGCATGGCGTTCGTACTTAAATATGGAACTAACCATTCCAATTTTCGCTGTCTCTTATACACATCTCCG
+
BBBBAFAABBBBGGGGGGGFGGGHHHHGGHHGHD3FGBGCEEGFGHGFGGEFHGHHHHHHHHHHHGGHHGGGGGHHGGGGGGHHHHHFHHHHHGHFHHFHHHGGHHGHHHHHHGGGGGFFHFHH3?3?3B2BGD32?
@M02034:409:000000000-BFKT7:1:2106:17406:18963 1:N:0:33
AAAGTCGAGGTGCCTAAAGTGGCAACCCAGACTAGTGGGCAGGTTGGTGGTGTAGAGCTTCCTGTAGCCGCATGGCGTTCGTACTTAAATATGGAACTAACCATTCCAATTTTCGCTGTCTCTTATACACATCTCCGAGCCCACGAGACT
+
BBBBBFABBBBBGGGG4EFGGGGGHHHGGHHGH33BDG2BBEGGGHGGGGGGHHHFHHHHHHHHHHHHGGGGGGHHGGGGGGBHHHHGHGFGHHDGHHGFHHGHHHFHGGHHHFGGGGFHHGHHHHHHHHHHHHGFGGGGCGHGG?CGGG
@M02034:409:000000000-BFKT7:1:2106:19236:18980 1:N:0:33
AAAGTCGAGGTGCCTAAAGTGGCAACCCAGACTATTAGGTCGGTTGGTGGTGTAGAGCTTCCTGTAGCCGCATGGCGTTCGTACTTAAATATGGAACTAACCATTCCAATTTTCGCTGTCTCTTATACACATCTCCG
+
AABB3DAADBAABGBFGGGGGGGHHGHGGHGGHHHHHHGHHGGGEFEEAE1BF3GBGHHHHFGEEGFFHGE@FFHHGGGGFA2?GGEEHHBGFBBBFGB3FF3GGHDDHHFHHBEDFCFHHGHHBGBGFHFGFG@DE
@M02034:409:000000000-BFKT7:1:2106:6052:18980 1:N:0:33
AAAGTCGAGGTGCCTAAAGTGGCAACCCAGACT
+
BCCBAFABCCCCGGGGGGGGFFGHHHHGGHGGH
@M02034:409:000000000-BFKT7:1:2106:13672:18994 1:N:0:33
AAAGTCGAGGTGCCTAAAGTGGCAACCCAGACTCAGACGACTGTTGGTGGTGTAGAGCTTCCTGTAGCCGCATGGCGTTCGTACTTAAATATGGAACTAACCATTCCAATTTTCGCTGTCTCTTATACACATCTCCGAGCCCACGAGACT
+
ABBCBFBCBCCCGGGGGGGGGGGHGHHGGHHGHHHHHHGGGGGHHHHEGGAFHHHHHHHHHGHHHHHHHGGFGGHHGGGGGGBCGHGHFHGHFFF?GGHFHHHHHHGFDGHHHBEGGGGHFHHHGHHGFFDHHHFFG/@BDGHGGFCGGH
@M02034:409:000000000-BFKT7:1:2106:6058:18998 1:N:0:33
AAAGTCGAGGTGCCTAAAGTGGCAACCCAGACTACGTCTTCTGTTGGTGGTGTAGAGCTTCCTGTAGCCGCATGGCGTTCGTACTTAAATATGGAACTAACCATTCCAATTTTCGCTGTCTCTTATACACATCTCCGAGCCCACGAGACT
+
AABAADAABDABGGGG4FGGGGGFHGHGGHHGHHFG2CGC5AFGHGHEEFEFHHHGHGHHHHHHHHHGGGG?EEAFEEGG?EHGHHHG3FGHHHFHGHGCGGEFHHGHGGHHHGGGGGFGHHHHGHFHFFHHHHFFGCCGGFHGGDDGGD
@M02034:409:000000000-BFKT7:1:2106:25541:19003 1:N:0:33
AAAGTCGAGGTGCCTAAAGTGGCAACCCAGACTCATCCTCATGTTGGTGGTGTAGAGCTTCCTGTAGCCGCATGGCGTTCGTACTTAAATATGGAACTAACCATTCCAATTTTCGCTGTCTCTTATACACATCTCCGAGCCCACGAGACT
+
BBBBBFBBBBABGGGFGGGGGGGHHHHGGHHGHHHHHGHHHHGHHHHGGFEFGHHHHHHHHFHFGHHHHGFGGGHHGEGFFGBEGHGGHHGHHEDFHHHFHHGHHHHHHHHHHGGGGGE3HFGHHHFFFH2GCGFFGBDGGGHGGGGGGG
@M02034:409:000000000-BFKT7:1:2106:29141:19004 1:N:0:33
AAAGTCGAGGTGCCTAAAGTGGCAACCCAGACTGGTGTGGGGGTTGGTGGTGTAGAGCTTCCTGTAGCCGCATGGCGTTCGTACTTAAATATGGAACTAACCATTCCAATTTTCGCTGTCTCTTATACACATCTCCGAGCCCACGAGACT
+
AABBAF>AADAACFGGG4GGF4FHHHGCDHFFHCCFBCE2EEGGGEAEF?AFGFHEFFFGHFHHHHEFF?@?EEHFG?EEEEBHHHFFGHFFHH33FB?E3E3F3GBDBFF2GBB?EBCHHFFF1@@F>@<GGHBGD@<@@FHE@C?CCD
@M02034:409:000000000-BFKT7:1:2106:24604:19016 1:N:0:33
AAAGTCGAGGTGCCTAAAGTGGCAACCCAGACTGAGCCTGGGGTTGGGG
+
CCCCCFBBBCABGGGGGGGGGGGHHHHGGH2F3A3B3AFGH2EGFG00A
@M02034:409:000000000-BFKT7:1:2106:8074:19019 1:N:0:33
AAAGTCGAGGTGCCTAAAGTGGCAACCCAGACTAAGAATTCTGTTGGTGGTGTAGAGCTTCCTGTAGCCGCATGGCGTTCGTACTTAAATATGGAACTAACCATTCCAATTTTCGCTGTCTCTTATACACATCTCCGAGCCCACGAGACT
+
ABBABFBBBBBAGGGGGCGGGFGHHHGGGHHGHHHHHHHHHHHHHHHGFFAFHHHHHHHHHHHHGHHHHGGGGGHHGGGGGGHHHHGGHHHHHHGGHHGHGGHHHHHHGHGHHHGGGGGHHHHHFHFHHHHHHHGHDBC?GGHGGCFEGD
@M02034:409:000000000-BFKT7:1:2106:19398:19026 1:N:0:33
AAAGTCGAGGTGCCTAAAGTGGCAACCCAGACTCATTTGAATGTTGGTGGTGTAGAGCTTCCTGTAGCCGCATGGCGTTCGTACTTAAATATGGAACTAACCATTCCAATTTTCGCTGTCTCTTATACACATCTCCGAGCCCACGAGACT
+
CCCCCFBBCCCCGGGGGGGFGGGGHHHGGHHGHHHHHHHHHGHGFHHGFGEGHHHGHFHHHHHHHHHGHGGGGGHHGGGGGGFHHHGHHHHHHHEFFHFFGEEGHHFHHHHHHDEFGGGHHHFHFHFBEGHHHHF2CBDCGGEFGGGGGH
@M02034:409:000000000-BFKT7:1:2106:9476:19033 1:N:0:33
AAAGTCGAGGTGCCTAAAGTGGCAACCCAGACTAATGCTAAGGTTGGTGGTGTAGAGCTTCCTGTAGCCGCATGG
+
BBCCCFBCCCCCGGGGGGGGGGGHHHHGGHHGHF3F5DG55B3A3FA2A2BEA3D5A5BB5BA555A53AE0EEE
@M02034:409:000000000-BFKT7:1:2106:25543:19043 1:N:0:33
AAAGTCGAGGTGCCTAAAGTGGCAACCCAGACTGGGAATAATGTTGGTGGTGTAGAGCTTCCTGTAGCCGCATGGCGTTCGTACTTAAATATGGAACTAACCATTCCAATTTTCGCTGTCTCTTATACACATCTCCGAGCCCACGAGACT
+
BBBBAFBBBB>AGGGG4AEAGFGHHHHGGHGGGHHHFHHHHHHHHHHEFGGFGHHHHHHHHHHHDGHHHGGGGGHGGGGGGGGHHHHHHHGHHEE3@FFHHHHGHHFHGHHHHHGGGEEHHEHHBG4B?FFFFHFHGCCCGGEGGGCEDF
@M02034:409:000000000-BFKT7:1:2106:4591:19048 1:N:0:33
AAAGTCGAGGTGCCTAAAGTGGCAACCCAGACTCAGTATCAGGTTGGTGGTGTAGAGCTTCCTGTAGCCGCATGGCGTTCGTACTTAAATATGGAACTAACCATTCCAATTTTCGCTGTCTCTTATACACATCTCCGAGCCCACGAGACT
+
AAAACFABCCAAGGGGGGGGGGGHHHGGGHHGHHHHGHHHHHHHGHGGGGGFHHHHHHHHHHHHHHHHHGGGGGHHGGGGGGHHHHHHHHGHHHHHHHHGHHHHHHHHHHHHHHGGGGGGHGHHHHHHHHHHHHHHG?DGGGHGGGGGGF
@M02034:409:000000000-BFKT7:1:2106:15390:19063 1:N:0:33
AAAGTCGAGGTGCCTAAAGTGGCAACCCAGACTACGCAGGCTGTTGGTGGTGTAGAGCTTCCTGTAGCCGCATGGCGTTCGTACTTAAATATGGAACTAACCATTCCAATTTTCGCTGTCTCTTATACACATCTCCGAGCCCACGAGACT
+
BBCCBFBCCCCBGGGGGFGFGGGHHHHGGHHGHHHGGGGGGHHHHHHGGGFFHHHHHHHHHHHHHHGGHGGGGGHHGGGGGGHHHHFGHHFHHGHHHGHGHHHHHHGHHHHHHHGGGGGGHHHHHHFHHHHHHHGFGCGGFGHGGGGDGH
@M02034:409:000000000-BFKT7:1:2106:17324:19068 1:N:0:33
AAAGTCGAGGTGCCTAAAGTGGCAACCCAGACTTCGCTACCGGTTGGTGGTGTAGAGCTTCCTGTAGCCGCATGGCGTTCGTACTTAAATATGGAACTAACCATTCCAATTTTCGCTGTCTCTTATACACATCTCCGAGCCCACGAGACT
+
BBBBBFBBBBBBGGGGFFGGGGGHHHHGGHDFHGHGGG2EGGGEFGGGFGEFHHHHHHHHHHHHFHHHHGGGGGHHGGGGGGFHHHHHHHGHHFFGGHHHHHHHHHGHHHHHHFGGDGGHHHHHBGFGEHGHHHGGGCFCGGHGGGGGGH
@M02034:409:000000000-BFKT7:1:2106:12904:19079 1:N:0:33
AAAGTCGAGGTGCCTAAAGTGGCAACCCAGACTAAGAATGGGGTTGGTGGTGTAGAGCTTCCTGTAGCCGCATGGCGTTCGTACTTAAATATGGAACTAACCATTCCAATTTTCGCTGTCTCTTATACACATCTCCGAGCCCACGAGACT
+
BABBBFBBBBBBGGGGGGGGGGGHHHHFDHHGHHHHHHHHHGGBEEGGFGGFHFHHHFHHGHHGGFHFHGGCGGHHGGGGGGFHGHGHGHDHHGDDFHFFFHFHHHHHHGHHHHGGGGGGHHHHGHFHEHGHHHDGGGGGGGHGGGGGGH
@M02034:409:000000000-BFKT7:1:2106:22128:19089 1:N:0:33
AAAGTCGAGGTGCCTAAAGTGGCAACCCAGACTGAGAAGCAGGTTGGTGGTGTAGAGCTTCCTGTAGCCGCATGGCGTTCGTACTTAAATATGGAACTAACCATTCCAATTTTCGCTGTCTCTTATACACATCTCCGAGCCCACGAGACT
+
CCCCCFCCCCAAGGGGGGGGGGGHHHHGGHHGHHHHGHHHHHHHHHGGGGFFGHHHHHHHHGHHHHHHHGGGGGHHGFGGGGHHHHHHHHHHHHGHHHGHHHHHHHHHGHHHHFGGGGGHHHHHHHGHGHHHHHFHG?CGGGHGGGGGGH
@M02034:409:000000000-BFKT7:1:2106:25574:19090 1:N:0:33
AAAGTCGAGGTGCCTAAAGTGGCAACCCAGACTCAGCTGCCTGTTGGTGTA
+
A?AAAFAA>D1>GFGFGGGGCFFHHGHGE0ACFGFCGGGHHHCHHFEEE/A
@M02034:409:000000000-BFKT7:1:2106:11425:19091 1:N:0:33
AAAGTCGAGGTGCCTAAAGTGGCAACCCAGACTCCGCGTCCTGTTGGTGGTGTAGAGCTTCCTGTAGCCGCATGGCGTTCGTACTTAAATATGGAACTAACCATTCCAATTTTCGCTGTCTCTTATACACATCTCCGAGCCCACGAGACT
+
CCCCCFAABCCBGGGGGGGGGCGHGHHGGHHGHGHGGGGGGGHHHHHGGGGFHHHGHHHHHHHHHHGHHGGGGGHHGGGGGGHHHHGGHFGHHHFGFHGHHHHHHHHHFGHHHHGGGGGGHGHHFHFHBHGHFHHGGBDCGGEGGG@AEG
@M02034:409:000000000-BFKT7:1:2106:17673:19093 1:N:0:33
AAAGTCGAGGTGCCTAAAGTGGCAACCCAGACTGGGGCTAGGGTTGGTGGTGTAGAGCTTCCTGTAGCCGCATGGCGTTCGTACTTAAATATGGAACTAACCATTCCAATTTTCGCTGTCTCTTATACACATCTCCGAGCCCACGAGACT
+
CCCCAFBCCCBCGGGGGGGGGGGHHHHGGHHGHHHHGGGGHHHGGGGGGGEFGHHHHHHHHHHHHHGHHGGGGGHHGGGGGGGHHHHHHHHHHHHHHHHGHHHHHHHHHGHHHHGGGGGHHGHHHGGHHHHHHHHGGGGGGGGGGGGGGH
@M02034:409:000000000-BFKT7:1:2106:27821:19093 1:N:0:33
AAAGTCGAGGTGCCTAAAGTGGCAACCCAGACTAATAATAGGGTTGGTGGTGTAGAGCTTCCTGTAGCCGCATGGCGTTCGTACTTAAATATGGAACTAACCATTCCAATTTTCGCTGTCTCTTATACACATCTCCGAGCCCACGAGACT
+
BBBBAFBBBBABGGGGGGGFFF2FGGFFGGHAHHHHHHHHHCHEGGGEFG1BFDGFHGHHHFHFFGHGHGG?EEHBEEEFEEEFHHGFHHGFHHFHFHHFFGFHHGHGHGFHHEEEGDEFGGGHGHFGFFHHH3FDC@D@FEHGCCGGAD
@M02034:409:000000000-BFKT7:1:2106:28204:19094 1:N:0:33
AAAGTCGAGGTGCCTAAAGTGGCAACCCAGACTCATCATGAGGTTGGTGGTGTAGAGCTTCCTGTAGCCGCATGGCGTTCGTACTTAAATATGGAACTAACCATTCCAATTTTCGCTGTCTCTTATACACATCTCCGAGCCCACGAGACT
+
BCCBCFABBCABGGGGGGGGGGGHHHHGGHHGHHHHHHHHHHHHHHGGGFEFGHHGHHHHHHHHHHGHHGGGGGHHGFGGGG2?GHHGHHFDGFGHGHFFHHHHEHFHHHHHGHGGGDEFBFFHFHGGHGHEFHBGF@CCFAGGGGGGGF
@M02034:409:000000000-BFKT7:1:2106:11445:19095 1:N:0:33
AAAGTCGAGATGCCTAAAGTGGCAACCCAGACTCCGCGTCCTGTTGGTGGTGTAGAGCTTCCTGTAGCCGCATG
+
>1AA>BA1>1>1BGF1A11AAGFHHGHEFHHCHHCFGCEG?/FB1BFBAEA/BF1GB1B11B1BA2DBBBEEFB
@M02034:409:000000000-BFKT7:1:2106:27894:19098 1:N:0:33
AAAGTCGAGGTGCCTAAAGTGGCAACCCAGACTGGGGGTCCGGTTGGTGGTGTAGAGCTTCCTGTAGCCGCATGGCGTTCGTACTTAAATATGGAACTAACCATTCCAATTTTCGCTGTCTCTTATACACATCTCCGAGCCCACGAGACT
+
CBCCCFBBCCBCGGGGGGGGGGGHHHHGGHGGH3C22A21A0AEEGGFGGGFHGHHHHHHHHHHHHHHHGGGGGHHGGGGGGHHHHHHHHHHHHGHHHHGHHHGHHHHHHHHHHGGGGGHHHHHHHHHGHHHHHHGF/>@DGHGGCGGGD
@M02034:409:000000000-BFKT7:1:2106:22503:19099 1:N:0:33
AAAGTCGAGGTGCCTAAAGTGGCAACCCAGACTCAGATGAATGTTGGTGGTGTAGAGCTTCCTGTAGCCGCATGGCGTTCGTACTTAAATATGGAACTAACCATTCCAATTTTCGCTGTCTCTTATACACATCTCCGAGCCCACGAGACT
+
AAABBFBBBBABGGGGGGGGGGGHHHHGGHHGHHHHHHGGFHFFGHEFFGEGHHHGHHHHHHHHHHHGHGEEFGFGCGFGGEFHHHGHEHHHHH3FFGFHHHHHHHHFHGHHHFEFGGFFEGGFGFDFHHHFHGFGF<B?CEE/<<@EGH
@M02034:409:000000000-BFKT7:1:2106:10058:19108 1:N:0:33
AAAGTCGAGGTGCCTAAAGTGGCAACCCAGACTGCTAGTCTGGTTGGTGGTGTAGAGCTTCCTGTAGCCGCATGGCGTTCGTACTTAAATATGGAACTAACCATTCCAATTTTCGCTGTCTCTTATACACATCTCCGAGCCCACGAGACT
+
BBBBBFBBBBBBGGGGGBGGGGGHHHHGGHHGHHHHHHGHHHHGGGGEFGEFFHHHHHHHHGHHHHHHHGGGGGHHGGGGGGHHHHGHHHGHHHFHHGHHHHGHHHHHHHHHHGGGGGGGGFHHHHGGDGEHFHFBFCCCGFHGGGGGGH
@M02034:409:000000000-BFKT7:1:2106:16751:19111 1:N:0:33
AAAGTCGAGGTGCCTAAAGTGGCAACCCAGACTCGGGGTGGTGTTGGTGGTGTAGAGCTTCCTGTAGCCGCATGGCGTTCGTACTTAAATATGGAACTAACCATTCCAATTTTCGCTGTCTCTTATACACATCTCCGAGCCCACGAGAC
+
BBBBBFABBBBBGGGGGGGGGGGGHHHGGGHGHF2AA2A20BFHFHHEEGFFHHHHHHHHHHHHHHGHHGGCGGHHGGGGGGBHEHGGHHGHGFEFFHFHGHGHHHGGFHHHHHGGGC/DFFHHHHHHFFHFHHHHGCCDCGHGGGGGG
@M02034:409:000000000-BFKT7:1:2106:20081:19117 1:N:0:33
AAAAGTCGAGGTGCCTAAAGTGGCAACCCAGACTAAGCAGTATGTTGGTGGTGTAGAGCTTCCTGTAGCCGCATGGCGTTCGTACTTAAATATGGAACTAACCATTCCAATTTTCGCTGTCTCTTATACACATCTCCGAGCCCACGAGA
+
BBBBADFAABBBEGFGGGGGGGFGHHHHGGEGFF3FBGBGFGGGFGHHEFGAAFFGGHHHHHHHHF5GHDEEEGEH1EEEEEGHHHH@FGHHGHH3GHHHG3B3?GHFFFFGGH?E/EEEHHGHHHHGHEHFFHHHGFGC@CEFGG?GE
@M02034:409:000000000-BFKT7:1:2106:15874:19119 1:N:0:33
AAAGTCGAGGTGCCTAAAGTGGCAACCCAGACTCCGCCTCCGGTTGGTGGTGTAGAGCTTCCTGTAGCCGCATGGCGTTCGTACTTAAATATGGAACTAACCATTCCAATTTTCGCTGTCTCTTATACACATCTCCGAGCCCACGAGACT
+
?AAABFBBBBAAGGGGGGGGGGGHHHGGGHHGHHHGGGGGHGGGGGGGFGEFHHHHHHHHHHHHHHHHHGGGGGHHGGGGGDGHHHFGHGGHHHGHGFGFHHFHHGHFHGHHHHGGGGGGGHHHGHGHFHHHGHFGFCGGGGHGGCFFDH
@M02034:409:000000000-BFKT7:1:2106:19914:19121 1:N:0:33
AAAGTCGAGGTGCCTAAAGTGGCAACCCAGACTCATCAGACTGTTGGTGGTGTAGAGCTTCCTGTAGCCGCATGGCGTTCGTACTTAAATATGGAACTAACCATTCCAATTTTCGCTGTCTCT
+
AAAAAFAB@BAAGGGGGGGGGGGGGHGGCAGFHHGBEEF3GHFHHF2AAAAFF3F5G53BFEHFGF55GEE?EFHHGEE?E>2BFHFD3B4@G33BF@EHE?BBEGH44F3GE?>AED/?4BB
@M02034:409:000000000-BFKT7:1:2106:10718:19121 1:N:0:33
AAAGTCGAGGTGCCTAAAGTGGCAACCCAGACTAATAAGCATGTTGGTGGTGTAGAGCTTCCTGTAGCCGCATGGCGTTCGTACTTAAATATGGAACTAACCATTCCAATTTTCGCTGTCTCTTATACACATCTCCGAGCCCACGAGACT
+
CCCCCFCCBCBCGGGGGGGGGGGHHHHGGHHGHHHHHHHHHHHHHHHGGGEFHHHHHHHHHHHHHHHHHGGGGGHGGGGGGGHHHHFHHHGHHHHGGHHHHHHHHHHHHHHHHGGFGGGGHGHHHHHHHHHHGHGHGCFFGFHGGGGGGH
@M02034:409:000000000-BFKT7:1:2106:15976:19122 1:N:0:33
AAAGTCGAGGTGCCTAAAGTGGCAACCCAGACTTCGTATGCGGTTGGTGGTGTAGAGCTTCCTGTAGCCGCATGGCGTTCGTACTTAAATATGGAACTAACCATTCCAATTTTCGCTGTCTCTTATACACATCTCCGAGCCCACGAGACT
+
CCCCCFCCCCCCGGGGGGGGGGGHHHHGGHHGHHHGGHHHGGGEEGGGGGGFHHHHHHHHHHHHHHHHHGGGGGHHGGGGGGFHHHHHHHHHHHHHGHGGHHHHHHHHHGHHHFGGGGGFHHHHHHHHGHHHHHHFGDCGFGHGGGGGGH
@M02034:409:000000000-BFKT7:1:2106:19661:19131 1:N:0:33
AAAGTCGAGGTGCCTAAAGTGGCAACCCAGACTACGCGGCAGGTTGGTGGTGTAGAGCTTCCTGTAGCCGCATGGCGTTCGTACTTAAATATGGAACTAACCATTCCAATTTTCGCTGTCTCTTATACACATCTCCGAGCCCACGAGACT
+
AAAAADABCCBCGGGGGGGGGGGHHHHGGHHGHHFGGGGEEFGHHHGEFFEF?FHFHHHHHHHFGGFHGFE/EGHGGGGGGGHGFHHFFGHFGHHHHHHGFHFHHG3BGGFHHFDGGGGFHGHHHHHGGC1CFHBFD/>CFGHGCCDGGH
@M02034:409:000000000-BFKT7:1:2106:15139:19137 1:N:0:33
AAAGTCGAGGTGCTAAAGTGGCAACCCAGACTCAGAGTAGTGTTGGTGGTGTAGAGCTTCCTGTAGCCGCATGGCGTTCGTACTTAAATATGGAACTAACCATTCCAATTTTCGCTGTCTCTTATACACATCTCCGAGCCCACGAGACTA
+
A3AABFBBBBBBGGGCEGGFFGHHHHGFDAFHHBFFH5FGHHHHHHEFGGGFGHFGHHHFFHHHFHHFEEEEEGCFEECEFFGGHDFGGBGHHFBBGGFGGGHGHGG4FGHGGGGGGEDGHHFHHHFEE2GGHGFGCGFDFHGC/@EAG?
@M02034:409:000000000-BFKT7:1:2106:26334:19138 1:N:0:33
AAAGTCGAGGTGCCTAAAGTGGCAACCCAGACTCTTCCTAAGGTTGGTGGTGTAGAGCTTCCTGTAGCCGCATGGCGTTCGTACTTAAATATGGAACTAACCATTCCAATTTTCGCTGTCTCTTATACACATCTCCGAGCCCACGAGACT
+
AABBBFB>DDBAGGGF4BGGGGGHHHHGGH2FGHHHHHHHDGHHHHGFGGEFGFGGHGHHFHHHGGHHHGGGGGHGGGGGGFGEGHHFHHHHHHGGHHGHFFFFFHFBFFHHGGGEGGFHEHGHHHHGEFGHHGBDEBFGGECFGGGGDF
@M02034:409:000000000-BFKT7:1:2106:26320:19148 1:N:0:33
AAAGTCGAGGTGCCTAAAGTGGCAACCCAGACTCTTCCTAAGGTTGGTGGTGTAGAGCTTCCTGTAGCCGCATGGCGTTCGTACTTAAATATGGAACTAACCATTCCAATTTTCGCTGTCTCTTATACACATCTCCGAGCCCACGAGACT
+
BB@ABFABBBBBGGGGGGGGGGGHHHHGCHHGHGHHHHHHHHHHGHCFGFEFGFHFGHGHHHHHHHHHHGGGGGHHGGGGGGFGHHFFGHFHHHHBFHDGGHGHHHHGBGHHHFFGGDFGHHHHFHHHHHFFFHHHGCCGGGACCCGGGG
@M02034:409:000000000-BFKT7:1:2106:7109:19151 1:N:0:33
AAAGTCGAGGTGCCTAAAGTGGCAACCCAGACTAGTAAATTGTTGGTGGTGTAGAGCTTCCTGTAGCCGCATGGCGTTCGTACTTAAATAGGGAACTAACCATTCCAATTTTCGCTGTCTCTTATACACATCTCCGA
+
>AAA1@A1ADA1FEF1CAABF1A0AGCE0A0FGHBHHGBFGH2GGHBEEEF/FGF111F1BFGEFHFHEAEFFFFEEGE>?B>GGFFFGE11B0F/FBCCFHGHFG2BGDF>B>/EEEBFDB21F2F21FBF1B</@
@M02034:409:000000000-BFKT7:1:2106:22652:19152 1:N:0:33
AAAGTCGAGGTGCCTAAAGTGGCAACCCAGACTCCGCCTCCTGTTGGTGGTGTAGAGCTTCCTGTAGCCGCATGGCGTTCGTACTTAAATATGGAACTAACCATTCCAATTTTCGCTGTCTCTTATACACATCTCCGAGCCCACGAGACT
+
CCCCBFBBCDABGGGGGGGGGGGHHHHGGHHGHHHGGGGGHHHHHHHFGGEFGFHHHHHHHHHHHHHHHGGEEGHHGGGGGGFHHHHHHHHHHHHHHHHHHHHHHHGHHHHHHHGGGGGHHGHHHHHHHHHGGHHFG?DCGGHGGGGGGH
@M02034:409:000000000-BFKT7:1:2106:20109:19157 1:N:0:33
AAAGTCGAGGTGCCTAAAGTGGCAACCCAGACTCATGAGCGTGTTGGTGGTGTAGAGCTTCCTGTAGCCGCATGGCGTTCGTACTTAAATATGGAACTAACCATTCCAATTTTCGCTGTCTCTTATACACATCTCCGAGCCCACGAGACT
+
CCCCCFBBCCCCGGGGGGGGGGGHHHHGGHHGHHHHFHHHGGGGHHHGGGGFHHHHHHHHHHHHHHHHHGGGGGHHGGGGGFGHHHHFHHHHHGHHHHHHHHGHHHGHHHHHHHGGGGGHHHHHHHHHHHHHHHHBECGGGGHGGGGGGH
@M02034:409:000000000-BFKT7:1:2106:18460:19158 1:N:0:33
AAAGTCGAGGTGCCTAAAGTGGCAACCCAGACTAAGCATCCTGTTGGTGGTGTAGAGCTTCCTGTAGCCGCATGGCGTTCGTACTTAAATATGGAACTAACCATTCCAATTTTCGCTGTCTCTTATACACATCTCCGAGCCCACGAGACT
+
CCCCCFCCCCBBGGGGGGGGGGGGHHHGGHHGHHHHGHHHHHHHHHHGGGEFHHHHHHHHHHHHHHHHHGGGGGHHGGGGGFHHHHGHHHHHHHHHFHGGHHGHHHGHHHHHHHGDFFGHHHHHHHHHFHHHHHHFF@GGGGHGGGGGGH
@M02034:409:000000000-BFKT7:1:2106:25694:19159 1:N:0:33
AAAGTCGAGGTGCCTAAAGTGGCAACCCAGACTAATAATAATGTTGGTGGTGTAGAGCTTCCTGTAGCCGCATGGCGTTCGTACTTAAATATGGAACTAACCATTCCAATTTTCGCTGTCTCTTATACACATCTCCGAGCCCACGAGACT
+
BBBBBFBBBBBBGGGDGFGGGGGHHHHGGGHGHHDGHHHHHGFFGGAEFGGGHGGGHHGHHHHHHGGFHGGGGGHFGGGGGE2GHHHHHHHGHH3BFGHHGAFGHHHEHHHHHFFGGFEGGHFFFFFFHFECGHGHD@DGDGGGCGFG?G
@M02034:409:000000000-BFKT7:1:2106:13320:19160 1:N:0:33
AAAGTCGAGGTGCCTAAAGTGGCAACCCAGACTTATTCGTCTGTTGGTGGTGTAGAGCTTCCTGTAGCCGCATGGCGTTCGTACTTAAATATGGAACTAACCATTCCAATTTTCGCTGTCTCTTATACACATCTC
+
AABA>BAADBBAFFFFGGGGGGFGFBCEEFHGHHHHFGGB2BFFGHHEFEEFFGFFHHHHDCHGBFGGGGGFGGHECFGGG?2CBGHBDGF@GHFBGGEFFAGBFFBDEGFHFGGGGGGHHGHHBGHFDGFHBHF
@M02034:409:000000000-BFKT7:1:2106:22772:19161 1:N:0:33
AAAGTCGAGGTGCCTAAAGTGGCAACCCAGACTGAGCTGGAGGTTGGTGGTGTAGAGCTTCCTGTAGCCGCATGGCGTTCGTACTTAAATATGGAACTAACCATTCCAATTTTCGCTGTCTCTTATACACATCTCCGAGCCCACGAGACT
+
CCCCBFCCCCCCGGGGGGGGGGGHHHHGGHHGHHHHHHHHHHGGHHGGGGEFHHHHHHHHHHHHHHHHHGGGGGHHGGGGGGHHHHHHHHHHHGHHHHHHHHHHHHGHHGHHHHGGGGGHHHHHHHHHGHHHHHHHGCGGGGHGGCGGGH
@M02034:409:000000000-BFKT7:1:2106:20129:19162 1:N:0:33
AAAGTCGAGGTGCCTAAAGTGGCAACCCAGACTCATGAGCGTGGTGGT
+
>1A1>BA1D>>AGGGBBA13BF0GHAFGGHHGHHHHBGFGGAE/AABA
@M02034:409:000000000-BFKT7:1:2106:11287:19176 1:N:0:33
AAAGTCGAGGTGCCTAAAGTGGCAACCCAGACTCGTGATCAGGTTGGTGGTGTAGAGCTTCCTGTAGCCGCATGGCGTTCGTACTTAAATATGGAACTAACCATTCCAATTTTCGCTGTCTCTTATACACACTCCGAGCCCACGAGACTA
+
CCCCCFCCCCCCGGGGGGGFFGGHHHHGGHHGHHFHHGHHFGHGHHGEGGFGHHHFFHHHHHHHGFHFHGGGGGHHGGGGGGHHHHHHHHHHHHHBGHFFGFBFGGDGHGHHHFGFGGGGHHHHHHFHFHHFGFGGGGGGGHGGGFDGHF
@M02034:409:000000000-BFKT7:1:2106:19687:19176 1:N:0:33
AAAGTCGAGGTGCCTAAAGTGGCAACCCAGACTGGTAAGAAGGTTGGTGGTGTAGAGCTTCCTGTAGCCGCATGGCGTTCGTACTTAAATATGGAACTAACCATTCCAATTTTCGCTGTCTCTTATACACATCTCCGAGCCCACGAGACT
+
CCCCCFBCCCAAGGGGGGGGGGGHHHHGGHHGHHHHHHHH5GHHHHGGGGEFHHHHHHHHHHHHHHHHHGGGGGHHGGGGGFEGHHGHHHGHHHHFHGGHHHHHHHGHHHHHHHGGGGGFHHHHHHHGGFHHHHHHGCGGGGHGGGGGGG
@M02034:409:000000000-BFKT7:1:2106:25018:19181 1:N:0:33
AAAGTCGAGGTGCCTAAAGTGGCAACCCAGACTGTTTCTAGGGTTGGTGGTGTAGAGCTTCCTGTAGCCGCATGGCGTTCGTACTTAAATATGGAACTAACCATTCCAATTTTCGCTGTCTCTTATACACATCTCCGAGCCCACGAGACT
+
CCCCCFCABBBCGGGGGGGGGGGHHHHGGHHFHHHHHHHHHGH3FAFGGGGFHHHHHHGHHHHHHHGHHGGGGGHGGGGGGGFHHHGGHHHHHGHHHHHHH0FGHHHHHHHHHHGGGCEFFFHHEHFHGHHHHHFHG<<BDGHGCFGGGH
@M02034:409:000000000-BFKT7:1:2106:24779:19187 1:N:0:33
AAAGTCGAGGTGCCTAAAGTGGCAACCCAGACTAGTAGTACTGTTGGTGGTGTAGAGCTTCCTGTAGCCGCATGGCGTTCGTACTTAAATATGGAACTAACCATTCCAATTTTCGCTGTCTCTTATACACATCTCCGAGCCCACGAGACT
+
CCCCCFBBCCBBGGGGFGFGGCGHHHHGGHHGHHHHHHBGHHHHHHHGGCAFGHHHHHHHHFHHHHHHHGGGGGHHGGGGGFGHHHHHHHGHHHBGHHHHGHHHHHGGGHHHHHGGGFGHHGHHHGHHEGGHHHHHG/DCGGGGGGGGGG
@M02034:409:000000000-BFKT7:1:2106:20128:19190 1:N:0:33
AAAGTCGAGGTGCCTAAAGTGGCAACCCAGACTAATGTGAAGGTTGGTGGTGTAGAGCTTCCTGTAGCCGCATGGCGTTCGTACTTAAATATGGAACTAACCATTCCAATTTTCGCTGTCTCTTATACACATCTCCGAGCCCACGAGACT
+
AABBADAABBABGGGGGGGGGGGHHHHGGHHGHHFGHFGHGGH3FGGEFGEGHHHHHBHFHHHHGHHHGGGFGGHHGGGGGGHHHHHHHHHFHHB@FGHEFFBGBF4EHHHHHHFFGGFFFHGHHHGHBFGHHH?FBCGFGGHGGGGGFH
@M02034:409:000000000-BFKT7:1:2106:20101:19192 1:N:0:33
AAAGTCGAGGTGCCTAAAGTGGCAACCCAGACTAAGCAGAAGGTTGGTGGTGTAGAGCTTCCTGTAGCCGCATGGCGTTCGTACTTAAATATGGAACTAACCATTCCAATTTTCGCTGTCTCTTATACACATCTCCGAGCCCACGAGACT
+
CCCCCFBBCCABGGGGGGGGGGGHHHHGGHHGHGFCFDGFFHHHHHGECDECBDGFHHFGFGHHHGHGFEGEFFF1EEGGGEFFHHHFGGGHGG3BGHHHFC3F3FGDGFGHHD@EEDEGDHGHDH3BGHHHHGHFG?@DCFHGG@DGCG
@M02034:409:000000000-BFKT7:1:2106:13338:19194 1:N:0:33
AAAGTCGAGGTGCCTAAAGTGGCAACCCAGACTACTTATACTGTTGGTGGTGTAGAGCTTCCTGTAGCCGCATGGCGTTCGTACTTAAATATGGAACTAACCATTCCAATTTTCGCTGTCTCTTATACACATCTCCGAGCCCACGAGACT
+
BCCCAFABCCCBGGGGGGGGGGGHHHHGGHHGHHHHHHHHHHHHHHHGGGEFGHHFFHHHHHHHHHGHHGGGGGHHGGGGGGHHHGFFEGGHHHHEHGGHHHGHHHHHHGHHHGGGG?EFHHHHHHGHDGFHFHGHDFGGGGHGG@DGGH
@M02034:409:000000000-BFKT7:1:2106:24331:19199 1:N:0:33
AAAGTCGAGGTGCCTAAAGTGGCAACCCAGACTCCTTCGCCTGTTGGTGGTGTAGAGCTTCCTGTAGCCGCATGGCGTTCGTACTTAAATATGGAACTAACCATTCCAATTTTCGCTGTCTCTTATACACATCTCCGAG
+
BBBBABAABBABGGGGFGFGGGGFFGHEEAFFBGHHHGHGGGHFHGHEFFEFGHFGGGGHHHGHHHHHHEEEFGHGFEEEGEBEGFGGFHGHHFHGBGGBGHHHHHFHHGHHHHGGG?EFHHHFGHGDDHFHHGHHG/B
@M02034:409:000000000-BFKT7:1:2106:23852:19201 1:N:0:33
AAAGTCGAGGTGCCTAAAGTGGCAACCCAGACTATGAATCGTGTTGGGG
+
AABBBFBBBBBBGGGGG4GBBB2FGHHACA22B3D5GD55FAAE2AA2A
@M02034:409:000000000-BFKT7:1:2106:10745:19206 1:N:0:33
AAAGTCGAGGTGCCTAAAGTGGCAACCCAGACTCAGCCTACGGTTGGTGGTGTAGAGCTTCCTGTAGCCGCATGGCGTTCGTACTTAAATATGGAACTAACCATTCCAATTTTCGCTGTCTCTTATACACATCTCCGAGCCCACGAGACT
+
CCCCCFBBCCABGGGGGGGGGGGHHHHGGHHGHHHHHHHHHGGHGGGEFGGGHHHHHHHHHHHHHHGHGGGGGGHGGGGGGGHHHHHHHHGHHHHGHHHHHHFHHHGHHHHHHHGGGGGHHHHHHHHHHHHHHHDGGBDCFGHGGCCDGH
@M02034:409:000000000-BFKT7:1:2106:10838:19218 1:N:0:33
AAAGTCGAGGTGCCTAAAGTGGCAACCCAGACTGGGAATAATGTTGGTGGTGTAGAGCTTCCTGTAGCCGCATGGCGTTCGTACTTAAATATGGAACTAACCATTCCAATTTTCGCTGTCTCTTATACACATCTCCGAGCCCACGAGACT
+
BCCCCFCCCCAAFGGGGGGGFGGHHHHGGHCEGH2FBEFFADGGGH2EF?EFG3GAFFGG5FGHAAEFGGG0EEFCEEGFGFEHHFHGFGHHHH3FGHHHGFBFF4DD4FGHHE@?EE<3FHGGFHDGFCGFHHGHG/@C@FHFF//CDH
@M02034:409:000000000-BFKT7:1:2106:22445:19219 1:N:0:33
AAAGTCGAGGTGCCTAAAGTGGCAACCCAGACTGGGGTGAGGGTTGGTGGTGTAGAGCTTCCTGTAGCCGCATGGCGTTCGTACTTAAATATGGAACTAACCATTCCAATTTTCGCTGTCTCTTATACACATCTCCGAGCCCACGAGACT
+
BBBBBFAADDAAFGGGGBGGGGCHHHHGGHHGHHHEC2AFHHGEFEGGFG1FFFHHHHHHHHHHHHHHFGGGGGHHGECFGDGHGHHGHHHHHHFFHHHBGHHFHHHHHHHHHFGGGGGHHHHHHGFHEFGGFGGGGGCCCGEEC?DGGG
@M02034:409:000000000-BFKT7:1:2106:12007:19219 1:N:0:33
AAAGTCGAGGTGCCTAAAGTGGCAACCCAGACTAATAATAAGGTTGGTGGTGTAGAGCTTCCTGTAGCCGCATGGCGTTCGTACTTAAATATGGAACTAACCATTCCAATTTTCGCTGTCTCTTATACACATCTCTGAGCCCACGAGACT
+
BBBBAFBBBBBBGGGGGGGGGGGHHHHGGHHGH3FD55D5A535BGF2AAFFADGAB5FF5GGFG5DADEE@EEF1>1>FAE2?FGG33BFDGD33BGFG313BB4FEFGHHHBEFGGGHHHGGBFGFHG2?GGH3B??CHEFFF/CFGH
@M02034:409:000000000-BFKT7:1:2106:10731:19222 1:N:0:33
AAAGTCGAGGTGCCTAAAGTGGCAACCCAGACTAAGGCT
+
1>1>>B1A?DAA1GBGFFGFFGGF10FE0FG0F1FE00B
@M02034:409:000000000-BFKT7:1:2106:14057:19225 1:N:0:33
AAAGTCGAGGTGCCTAAAGTGGCAACCCAGACTCATACTCATGTTGGTGGTGTAGAGCTTCCTGTAGCCGCATGGCGTTCGTACTTAAATATGGAACTAACCATTCCAATTTTCGCTGTCTCTTATACACATCTCCGAGCCCACGAGACT
+
BBBBBFBBBBAAGGGGGGGGGGGHHHHGGHHGHHHHFHHHHHHHHHGEFGGFHHHGHHHHHHHHGHHHHGGGGGHHGGGGGGGHHHGGHHGHHHBGHHHHHHHHHHHHFGHHHHGGGGGGHHHHHHFFEGGHHHHGG/DGGGHGGGGGGH
@M02034:409:000000000-BFKT7:1:2106:15858:19227 1:N:0:33
AAAGTCGAGGTGCCTAAAGTGGCAACCCAGACTAATCAGAAGGTTGGTGGTGTAGAGCTTCCTGTAGCCGCATGGCGTTCGTACTTAAATATGGAACTAACCATTCCAATTTTCGCTGTCTCTTATACACATCTCCGAGCCCACGAGACT
+
CCCCCFBBCCABGGGGGGGGGGGGHHHGGHHGHHHHFHHFHFHHHHGGGGGFHHHHHHHHHHHHHHHHHGGGGGHHGGGGGGHHHHHHHHHHHHGHFHHGHHHHHHGHHHHHHHGGGGGHHHHHHHFHHHHHHHHHGCGFGGHGGGGGGH
@M02034:409:000000000-BFKT7:1:2106:14076:19228 1:N:0:33
AAAGTCGAGGTGCCTAAAGTGGCAACCCAGACTCATACTCATGTTGGTGGTGTAGAGCTTCCTGTAGCCGCATGGCGTTCGTACTTAAATATGGAACTAACCATTCCAATTTTCGCTGTCTCTTATACACATCTCCGAGCCCACGAGACT
+
>3AA>BA@BDABGGGGFDFFEGEHHGFEGHHGHHHGHHHHAFDDDDFACEECAFFEB5FG5BABBDFFDEEEEGF1EE0?EEFHGFGFGHHHFHEBBF33BB3BEB?BGFHHHFE?AF?FGFGHHHBG4BFGHHBFE?DCBFGFGCCDEG
@M02034:409:000000000-BFKT7:1:2106:8841:19231 1:N:0:33
AAAGTCGAGGTGCCTAAAGTGGCAACCCAGACTAAGAAGGATGTTGGTGGTGTAGAGCTTCCTGTAGCCGCATGGCGTTCGTACTTAAATATGGAACTAACCATTCCAATTTTCGCTGTCTCTTATACACATCTCCGAGCCCACGAGACT
+
BBAABDABBBABGGGFGGGGGGGFHHHGGHHGHHHHGHHHHHHHHHHEFGEFGHHHHHHHHHHHHHHHHGGGGGHHGGGGGFFHHHGHGHGHHHHHHHHHHHHHHHGHHHHHHHGGGGGHHHHHHHHHGHHHHHHHG?FGGGHGGGGGGH
@M02034:409:000000000-BFKT7:1:2106:15876:19235 1:N:0:33
AAAGTCGCGGTGCCTAAAGTGGCAACCCAGACTAATCAGAAGGTTGGTGGTGTAGAGCTTACTGTAGCCGCATGGCGTTCGTACTTAAATATGGAACTAACCATTCCAATTTTCGCTGTCTCTTATACACATCT
+
A?AA>BA3>DAD?CFB4AG6AFECEEGAEFBBBGBGHGGGBFAB3BA1AEAFGFGDGDFF5BDDD5A5B?0EEFH1EEECCE11?443BBF44D3?BF3?B?FB344?FFDFG4</EECDFGBG1GBGBCFC?>
@M02034:409:000000000-BFKT7:1:2106:5729:19237 1:N:0:33
AAAGTCGAGGTGCCTAAAGTGGCAACCCAGACTAATAAGACGGTTGGTGGTGTAGAGCTTCCTGTAGCCGCATGGCGTTCGTACTTAAATATGGAACTAACCATTCCAATTTTCGCTGTCTCTTATACACATCTCCGAGCCCACGAGACT
+
BBBBBFBBBBAAGGGGGGGFGGGGHHHGDHHGHHHHHHHHHGGGGGGFFGEFHHHHHHHHHHHHHHHHHGGGGGHGGGGGGGFHHHHHHHGHHHHHHHHFHHHHGHFGHHHHHGGGGGGFHGHHGH?FHHHHGHHFD@DFGGFGGGFGGH
@M02034:409:000000000-BFKT7:1:2106:14429:19245 1:N:0:33
AAAGTCGAGGTTCCTAAAGTGGCAACCCAGACTCAGAATAATGTTGGTGGTGTAGAGCTTCCTGTAGCCGCATGGCGTTCGTACTTAAATATGGAACTAACCATTCCAATTTTCGCTGTCTCTTATACACATCTCCGAGCCCACGAGACT
+
BBBBBF@ABDACFGGGGFGFGGGHGHHGGHGGGHHHFHHHHHHHHHHEEGEFGGHGFHHGHHHHHGHGHGCEGGHHGGGGGEGHHHHFBG4GHHBGHHFHHHHHHHHHBGGHHHGGGGGHHGHGHHHHHHFGGGHHDF/@DGHGGFGGGH
@M02034:409:000000000-BFKT7:1:2106:16243:19246 1:N:0:33
AAAGTCGAGGTGCCTAAAGTGGCAACCCAGACTAAGAATCAGGTTGGTGGTGTAGAGCTTCCTGTAGCCGCATGGCGTTCGTACTTAAATATGGAACTAACCATTCCAATTTTCGCTGTCTCTTATACACATCTCCGAGCCCACGAGACT
+
BBCCAFABCCCCGGGGGFGGGGGHHHHGGHHGHHHHHHHHGGHHHHGFFGGGHHHFFGHHHHHHHHHHGGGGGGHHGGGGGEGHHHHHHHHFFHFFHHHHHHEGHHGHHHHHHGGGGG?FHHHHHHHHHHHHHHHFD@DCGGHGGFGGGH
@M02034:409:000000000-BFKT7:1:2106:12697:19249 1:N:0:33
AAAGTCGAGGTGCCTAAAGTGGCAACCCAGACTACGCCTCATGTTGGTGGTGTAGAGCTTCCTGTAGCCGCATGGCGTTCGTACTTAAATATGGAACTAACCATTCCAATTTTCGCTGTCTCTTATACACATCTCCGAGCCCACGAGACT
+
BBBBBFBABBAAGFGGGGGGFGDHHHHGGHHGH3CEEGHGHHHHHHHGGGEFFHHFFHHHHHHGFHGGHGGFGGHEEGGGGEGHHGFHFGGHHFFBFGB?GHHHHHEFGEHHHFFFGGGGHFGHHHFGGHBHGGBGFG@CCGHEC?GGGH
@M02034:409:000000000-BFKT7:1:2106:29113:19250 1:N:0:33
AAAGTCGAGGTGCCTAAAGTGGCAACCCAGACTGTGCCTCCGGTTGGTGGTGTAGAGCTTCCTGTAGCCGCATGGCGTTCGTACTTAAATATGGAACTAACCATTCCAATTTTCGCTGTCTCTTATACACATCTCCGAGCCCACGAGACT
+
AABBBFABBB>AGGGFFFGGGGGHHHHGGHGGHHHHFFHHHGGGGEGEFGEFHHHHEHHHHGHFHHHGHGEGGGHFEGGGEEHHHHFGBGFGHFFGGHGGHHFHHHGGFGHGHHGGGGGHHGHHGHFFHHHFHHHHGGCFGEHEFCCGGH
@M02034:409:000000000-BFKT7:1:2106:14448:19250 1:N:0:33
AAAGTCGAGGTTCCTAAAGTGGCAACCCAGACTCAGAATAATGTTGGTGGTGTAGAGCTTCCTGTAGCCGC
+
>1AA1BA1A11BBFGD11B3AD0BFBBEFGHFHHGHHHF1DDF22DF//BA//BFE11BFB1EBBEGE1BE
@M02034:409:000000000-BFKT7:1:2106:13719:19251 1:N:0:33
AAAGTCGAGGTGCCTAAAGTGGCAACCCAGACT
+
AABBBFBBBBAAGGGGGGGGGGGHHHHGGHHGH
@M02034:409:000000000-BFKT7:1:2106:7292:19252 1:N:0:33
AAAGTCGAGGTGCCTAAAGTGGCAACCCAGACTAAGCATCAGGTTGGTGGTGTAGAGCTTCCTGTAGCCGCATGGCGTTCGTACTTAAATATGGAACTAACCATTCCAATTTTCGCTGTCTCTTATACACATCTCCGAGCCCACGAGACT
+
AA1>A@AADDAAFGGGGGGGGFA0FHHEEHFCEGHHGHFGFDHGHGEGFCAFGHHHHHHGHHHBGFHHHEEEGGHHGGGGGGBGFFFDFHEFHHFGGHHHHHFHGHHHGGHHHHGGGGGHHHHHHHHHHHFHHGFGGBCCGGHGGCGGGG
@M02034:409:000000000-BFKT7:1:2106:8632:19252 1:N:0:33
AAAGTCGAGGTGCCTAAAGTGGCAACCCAGACTGTTACGGCGGTTGGGGGGG
+
CCCCCFBBCCABGFGGGGGGGGGHHHHGGHHGHHHHHHGGGGGAA0A0>E?@
@M02034:409:000000000-BFKT7:1:2106:7575:19253 1:N:0:33
AAAGTCGAGGTGCCTAAAGTGGCAACCCAGACTAAGCCGGCGGTTGGTGGTGTAGAGCTTCCTGTAGCCGCATGGCGTTCGTACTTAAATATGGAACTAACCATTCCAATTTTCGCTGTCTCTTATACACATCTCCGAGCCCACGAGACT
+
A>>AAF?A@D1AFGGGGBGGGGGGHHHGGHHGHHFHHHECGEGEFA//>E>BF1G2EHHFGGHEHHGHHE//?EGHGEEEE/B/<F2BGHEHHH1FGHHHHHGHGHHFBGHHHDCFG/<F<?<F?GF1?F1GHHFHC-ACCGEGC--<E<
@M02034:409:000000000-BFKT7:1:2106:26449:19255 1:N:0:33
AAAGTCGAGGTGCCTAAAGTGGCAACCCAGACTAGTACTCAGGTTGGTGGTGTAGAGCTTCCTGTAGCCGCATGGTGTTCGTACTTAAATATGGAACTAACCATTCCAATTTTCGCTGTCTCTTATACACATCTCCGAGCCCACGAGACT
+
BBBBBFABBBABGGGGGGGGGGGHHHHGGGHGHGHHHHHHHHHGGHGFFGEFHHHGHHHHHHHHGHHHHGGGGGHFHHGFGGHHHHHHHHGHHHHHHHHHHHHHHHHGFHHHHHGGGGGGFHHGHHHHGHHHHHFHGBCDGGHGGGGDGH
@M02034:409:000000000-BFKT7:1:2106:16482:19257 1:N:0:33
AAAGTCGAGGTGCCTAAAGTGGCAACCCAGACTGGGAAGGAGGTTGGTGGTGTAGAGCTTCCTGTAGCCGCATGGCGTTCGTACTTAAATATGGAACTAACCGTTCCAATTTTCGCTGTCTCTTATACACATCTCCGAGCCCACGAGACT
+
AABBAFBAD@ABGGGGGEFFFFGGHHHGGHHGHGHHHHGGCFGBFFFEFGEFEGHBFGHHHHHHFHHFFFGGFGHHGGGGGEGHHHEHHHHHGHHEHGHHHH?EGGFHFHHHHGEGGDADHGHFHHHHFHGHHHGFD@C?CAGGGFGGGG
@M02034:409:000000000-BFKT7:1:2106:11181:19262 1:N:0:33
AAAGTCGAGGTGCCTAAAGTGGCAACCCAGACTAAGGATTATGTTGGTGGTGTAGAGCTTCCTGTAGCCGCATGGCGTTCGTACTTAAATATGGAACTAACCATTCCAATTTTCGCTGTCTCTTATACACATCTCCGAGCCCACGAGACT
+
CCCCCFBCCCBBGGGGGGGGGGGHHHHGGHHGHHHHHHHHHHHHHHHGGGGGHHHHHHHHHHHHHHHHHGGGGGHHGGGGGGHHHHHHHHGHHHHHHHFHHHHHHHHHHGHHHHGGGGGGHHHHHHHHHHHHHHGHGCCCGGHGGGGGGH
@M02034:409:000000000-BFKT7:1:2106:11311:19262 1:N:0:33
AAAGTCGAGGTGCCTAAAGTGGCAACCCAGACTAGTCAGTTGGTTGGTGGTGTAGAGCTTCCTGTAGCCGCATGGCGTTCGTACTTAAATATGGAACTAACCATTCCAATTTTCGCTGTCTCTTATACACATCTCCGAGCCCACGAGACT
+
BBCBCFBCCCBCGGGGGFGFGGGHHHHGGHHGHHHHHGHFGHHGHGGGGGEFHHHHHHHGHHHHHHHHHGGGGGHGGGGGGGHHHHHHFHGHHHHGGHHHHHGHHHHHHHHHHHGGGGGGHGHHGHGHGGHHHHGGG?GGGGGGGGGGGH
@M02034:409:000000000-BFKT7:1:2106:12590:19269 1:N:0:33
AAAGTCGAGGTGCCTAAAGTGGCAACCCAGACTCCTAATTCGGTTGGTGGTGTAGAGCTTCCTGTAGCCGCATGGCGTTCGTACTTAAATATGGAACTAACCATTCCAATTTTCGCTGTCTCTTATACACATCTCCGAGCCCACGAGACT
+
AAABBDABBBAAGGGGGGGGGFGHHHHGGHGAGHHHFFHHHGHEEGGGGGEFFFH5GDGBHHHHHHHGGGGCGGHHGGGGGEGHHHFGHG@GGHFBEGGHHGEHHHHGDFFGGB<EGGEHHHFGGHB3FGDGFDG2A?/@CGEGG/<DFH
@M02034:409:000000000-BFKT7:1:2106:28990:19269 1:N:0:33
AAAGTCGAGGTGCCTAAAGTGGCAACCCAGACTGGGTCGTCGGTTGGTGGTGTAGAGCTTCCTGTAGCCGCATGGCGTTCGTACTTAAATATGGAACTAACCATTCCAATTTTCGCTGTCTCTTATACACATCTCCGAGCCCACGAGACT
+
A111AB>11?AAFGGFCBFGBGFGFFFFGHFAF1CGGGEEF//AEEEFGGEFHHBD1FGGDGHHHBGHHGGGGGGHGCGG?EFGGF2GFGEGHFFHHHGGHHFHBGEGHGFHHHCCC/?FDGHHHHEHBGBGHHFGA?@?CGHA-C@?CF
@M02034:409:000000000-BFKT7:1:2106:5312:19271 1:N:0:33
AAAGTCGAGGTGCCTAAAGTGGCAACCCAGACTAGGAATGAGGTTGGTGGTGTAGAGCTTCCTGTAGCCGCATGGCGTTCGTACTTAAATATGGAACTAACCATTCCAATTTTCGCTGTCTCTTATACACATCTCCGAGCCCACGAGACT
+
AAA3AFBBBBAAGGGGGGGFGBF44GHGGFDFHBBGF5G3DDGHGHGGGGGGHHGHGHFHHHHHGHHHGGGCGGHGGGGGFGHHHHHHHHBGHHHFFHGHHHHHHHEFFHHHHHGGGGEHGHHHHHBD2FHHHHGHGCGGGGHGGGGGGG
@M02034:409:000000000-BFKT7:1:2106:23267:19273 1:N:0:33
AAAGTCGAGGTGCCTAAAGTGGCAACCCAGACTCTGCCTCCTGTTGGTGGTGTAGAGCTTCCTGTAGCCGCATGGCGTTCGTACTTAAATATGGAACTAACCATTCCAATTTTCGCTGTCTCTTATACACATCTCCGAGCCCACGAGACT
+
>>A>ADAADD1AGGGGGGGFFEEBFHH?0GGGHFHFFHFHHCEFGFAFEC/AGHHDFHHHGHHFGFGBGGGGGGHHGAEAEFFFFGHEGGDGGBFFGFGFHHHHHHHG2FGHHHGGG?EGHHG2GGF>FGHHGHHHG/@/CGAFG?GCGH
@M02034:409:000000000-BFKT7:1:2106:11436:19276 1:N:0:33
AAAGTCGAGGTGCCTAAAGTGGCAACCCAGACTTCTAATAAGGTTGGTGGTGTAGAGCTTCCTGTAGCCGCATGGCGTTCGTACTTAAATATGGAACTAACCATTCCAATTTTCGCTGTCTCTTATACACATCTCCGAGCCCACGAGACT
+
CBC@AFBBCCCCGGGGGGGGGGGHHHHGGHHGHHHHHHHHHHHHHHGGFGEFHGHGHHHHHHHHHHHHHGGGGGHHGGGGGGFHHHGFHHHHHHHHHHFHHHHHHHGHHHHHHHGGGGGHHHHHGHHHHHGHHHHHG?DFGGHGGGGGGH
@M02034:409:000000000-BFKT7:1:2106:28909:19277 1:N:0:33
AAAGTCGAGGTGCCTAAAGTGGCAACCCAGACTAAGACTCCTGTTGGTGGTGTAGAGCTTCCTGTAGCCGCATGGCGTTCGTACTTACATATGGTACTAACCATTCCAATTTTCGCTGTCTCTTATACACATCTCCGAGCCCA
+
?1AAAFAADDAAFGGDFGGGG1A0FGFECHHFHFFG1AF1FG1GBBEEAAEF/BG2A1FGDGHEBFD2FEC/EEH0EEEAEB>?>F@1BGGH212B@GFHEFFHHDGFH1BGGB>EEE?1>FHHFBBBFF1BBFB1?/@@<<<
@M02034:409:000000000-BFKT7:1:2106:29007:19277 1:N:0:33
AAAGTCGAGGTGCCTAAAGTGGCAACCCAGACTGGGTCGTCGGTTGGTGGTGTAGAGCTTCCTGTAGCCGCATGGCGTTCGTACTTAAATATGGAACTAACCATTCCAATTTTCGCTGTCTCTTATACACATCTCCGAGCCCACGAGACT
+
BBBBBFAABBABGGGGCGGGGGFHFGHFGHHGHHGGHHCFGGGGGGGFFGAFFHHGGHHHGHHHGHHFHGGGGGHGGEGFGFEFHGGHHHGFHHFFFHGHHHHHHHGGFHHHHFGEGGGHHGHHHHGGFHHHGHGHE/CA@EHEFGGGGG
@M02034:409:000000000-BFKT7:1:2106:11192:19278 1:N:0:33
AAAGTCGAGGTGCCTAAAGTGGCAACCCAGACTAAGGATAATGTTGGTGGTGTAGAGCTTCCTGTAGCCGCATGGCGTTC
+
>3AA>DA??>A?FGGFBEFDAGFGFFAEEHHGHHHHCGG3ADDD55AAAEE11FFGFAEGHGGBBADABE0AE1BBE?/?
@M02034:409:000000000-BFKT7:1:2106:3230:19278 1:N:0:33
AAAGTCGAGGTGCCTAAAGTGGCAACCCAGACTCTGTTTTGTGTTGGTGGTGTAGAGCTTCCTGTAGCCGCATGGCGTTCGTACTTAAATATGGAACTAACCATTCCAATTTTCGCTGTCTCTTATACACATCTCCGAGCCCACGAGACT
+
AAABCFCBBCAAEGGFGGGGGGGGGHHGGHHGHHHHFDGHHGHHHHHEGGEFGFHGHHHHHHHHGHHHHGEGGGHHFEGFEFGHHHFGHHGHHHGHFHGHHHGHHGFFHHHHHHGGGGGHHHHHHHFFHHHHHHHHECG<D?CCD@DGDF
@M02034:409:000000000-BFKT7:1:2106:5970:19279 1:N:0:33
AAAGTCGAGGTGCCTAAAGTGGCAACCCAGACTGCGGGGTGGGTTGGTGGTGTAGAGCTTCCTGTAGCCGCATGGCGTTCGTACTTAAATATGGAACTAACCATTCCAATTTTCGCTGTCTCTTATACACATCTCCGAGCCCACGAGACT
+
BBBABFBBDBAAGGGGFFGGGGGGHHGGGA2F3BEAAECAE0AEFCEEF?1?GBG3FF3GDGHDFD@4F1E/EEF0>ECGEE2FEFFGHHBDHH22BFGFFF2FGGGDGGHHH2/CGEEGHGHGGHFFGFD1GGGBD->CFE.C-C-<EH
@M02034:409:000000000-BFKT7:1:2106:5682:19286 1:N:0:33
AAAGTCGAGGTGCCTAAAGTGGCAACCCAGACTGGGGTTAAGGTTGGTGGTGTAGAGCTTCCTGTAGCCGCATGGCGTTCGTACTTAAATATGGAACTACCATTCCAATTTTCGCTGTCTCTTATACACATCTCCGAGCCCACGAGACTA
+
BBBBBFABBBBBGGGGGGGGGGGHHHH2EGHGHHGHGAEHHHHHGHGDFEEFGGFHHFHHFHHHHHHHGGGGEGHGGEGGGGGHFHHGGFBGHBBEFHFHFFGHGHHHHHHHHGGEGEHHHHHFHHDFHGHHHHHGFGGGGHGGGGGGH>
@M02034:409:000000000-BFKT7:1:2106:12582:19288 1:N:0:33
AAAGTCGAGGTGCCTAAAGTGGCAACCCAGACTCCTAATTCGGTTGGTGGTGTAGAGCTTCCTGTAGCCGCATGGCGTTCGTACTTAAATATGGAACTAACCATTCCAATTTTCGCTGTCTCTTATACACATCTCCGAGCCCACGAGACT
+
BBB@BFBADBABGGGGFGGGGGGHHHHGGH2FHFHHBGGHHGHGGGGFGGGGHHHHGHHHHHHHHHHGGGGGGGHGGFGGGGFHHHGBFHHHHHEFHHHHFEFGFGFGHHHHHHGGGG?GHHHHHHHHHGFHFHHHDGGGGGHGGGGGGH
@M02034:409:000000000-BFKT7:1:2106:3249:19290 1:N:0:33
AAAGTCGAGGTGCCTAAAGTGGCAACCCAGACTCTGAGTAGTGTTGGTGGTTTAGAGCTTACTGTAGCCGCATGTC
+
>3AB>B>>>2>>BFED4AEGADAGEABEFHHGHFFG55D5DDFDDAA2ABE1BBDA3A3BAB5DDDD5BBEED155
@M02034:409:000000000-BFKT7:1:2106:12500:19291 1:N:0:33
AAAGTCGAGGTGCCTAAAGTGGCAACCCAGACTACGAAGACTGTTGGTGGTGTAGAGCTTCCTGTAGCCGCATGGCGTTCGTACTTAAATATGGAACTAACCATTCCAATTTTCGCTGTCTCTTATACACATCTCCGAGCCCACGAGACT
+
AABBADABCBBCGGGGGGGFGGGHHHHGGHHGHHGE?AD2BGHHHHF2A1EFFFHBE5GGDGHGH5FDFFGCGGF1E1>FEAFEGFHGEEGDH@33FGFFB03FFGFDGFFHHEGGGGGGFHHFBHDGHHHHHHF2FCDCGGHGGGCDDH
@M02034:409:000000000-BFKT7:1:2106:8474:19295 1:N:0:33
AAAGTCGAGGTGCCTAAAGTGGCAACCCAGACTAAGAATAATGTTGGTGGTGTAGAGCTTCCTGTAGCCGCATGGCGTTCGTACTTAAATATGGAACTAACCATTCCAATTTTCGCTGTCCTTATACACATCTCCGAGCCCACGAGACTA
+
AABCBFBBCCBCGGGGGGGFGGFHHHHGGHHGHHFGGHHHHHHGHHHGFGEFHHHHHHHHHHHHHHHHHGGGGGHHGGGGGGGHHHHHHHHHHHHGHHFHHHHHHHGHHHHHFFEGGGGHGHHGGHFHHGHHHHGGGGGGGHGGFCEGGF
@M02034:409:000000000-BFKT7:1:2106:10421:19307 1:N:0:33
AAAGTCGAGGTGCCTAAAGTGGCAACCCAGACTTATAATCATGTTGGTGGTGTAGAGCTTCCTGTAGCCGCATGGCGTTCGTACTTAAATATGGAACTAACCATTCCAATTTTCGCTGTCTCTTATACACATCTCCGAGCCCACGAGACT
+
CCCCCFCCCBABGGGGGGGGGGGHHHHGGHHGHHHHHHHHHHHHHHHGFEEFHHHHHHHHHHHHHHHHHGGGGGHHGGGGGGHHHHGHHHFHHHHHFHHHHHHHHHHHHHHHHFGGGGGHHGHHHHGHHHGGHHGHGGGGGGHGFDGGGH
@M02034:409:000000000-BFKT7:1:2106:19260:19310 1:N:0:33
AAAGTCGAGGTGCCTAAATTGGCAACCCAGACTAGTCAGCGGGTTGGTGGTGTAGAGCTTCCTGTAGCCGCATGGCGTTCGTACTTAAATATGGAACTAACCATTCCAATTTTCGCTGTCTCTTATACACATCTCCGAGCCCACGAGACT
+
BBCBBFBBBCABGGGGGGGGGGHHHHHGGHHGHHFGHHFCFCGEFGGEFGEFHHHFHHHHHHHGHHHHHGGEFGHHGGGGGGHHHHGHGHHHHHHGHHHGHHGGHHGHGGHHHFGGGGGHHHHHFHHHFHHHHHHFG/@DGGHGGGGGGH
@M02034:409:000000000-BFKT7:1:2106:24168:19310 1:N:0:33
AAAGTCGAGGTGCCTAAAGTGGCAACCCAGACTGGTCATGGGGTTGGTGGTGTAGAGCTTCCTGTAGCCGCATGGCGTTCGTACTTAAATATGGAACTAACCATTCCAATTTTCGCTGTCTCTTATACACATCTCCGAGCCCACGAGACT
+
AAAAAFAADDAAGGGGA1FGFGFHGHHGGHHFHH0AFGFDCHGAEGGEFC?FHHHHHHGHHHHHHHHHHGEEFGHGEEEFGGFFGHHH1FBFGHFGFHHFGHHGHHFHHHHHHHGGGGGEFFHHGHHGGHFHCGFHGCCCCAHGGCCFGB
@M02034:409:000000000-BFKT7:1:2106:13072:19310 1:N:0:33
AAAGTCGAGGTGCCTAAAGTGGCAACCCAGACTCATAGGAATGTTGGTGGTGTAGAGCTTCCTGTAGCCGCATGGCGTTCGTACTTAAATATGGAACTAACCATTCCAATTTTCGCTGTCTCTTATACACATCTCCGAGCCCACGAGACT
+
>3AA>BAADDBAGGGFGGGCDGFHHCFEGHGGHHHHHGHHAFGDDGEEEG2FFGHHFHHHHHHGGGGFFEGEEFGGGGGFGGHHGHHGHHHDGFFEFGBC3CFBG44FFHGGGGEEEGFBHEGHFHGEBFFGBG3B<@D?GGHGCGGGGH
@M02034:409:000000000-BFKT7:1:2106:7221:19319 1:N:0:33
AAAGTCGAGGTGCCTAAAGTGGCAACCCAGACTATGGTGGCTGTTGGTGGTGTAGAGCTTCCTGTAGCCGCATGGCGTTCGTACTTAAATATGGAACTAACCATTCCAATTTTCGCTGTCTCTTATCACATCTCCGAGCCCACGAGACTA
+
CCCCBFBCCCCCGGGGGGGGGGGHHHHGGHHGHHHHGDBDHHGHFHHDEGFGGHHHHHHHHHHHHHHGGGGFGGHHGGGGGEFHHHHHHFHHHHBBGHGHFFBGHGFHHGHHHHGGGGGHHGHHGFB3BDHHHBGGBCGGGGGGCFGDHD
@M02034:409:000000000-BFKT7:1:2106:14530:19320 1:N:0:33
AAAGTCGAGGTGCCTAAAGTGGCAACCCAGACTGATGCTCGTGTTGGTGGTGTAGAGCTTCCTGTAGCCGCATGGCGTTCGTACTTAAATATGGAACTAACCATTCCAATTTTCGCTGTCTCTTATACACATCTCCGAGCCCACGAGACT
+
BBBAAFABBBBBGGGGGGGGGGGHHHHGFHHGHGFGEEGBEGHHHHFEFAEFGDGDGHEFBGHHHHFHDEFEEGHCEEGGGG2FGHHFFHHHHHB@FGHHFCDFFHHFGGHHF?<EEEEF4FFGDHDGHG22FHHF?/C@CFHECDCGGH
@M02034:409:000000000-BFKT7:1:2106:17304:19320 1:N:0:33
AAAGTCGAGGTGCCTAAAGTGGCAACCCAGACTCCTCCGCTTGTTGGTGGTGTAGAGCTTCCTGTAGCCGCATGGCGTTCGTACTTAAATATGGAACTAACCATTCCAATTTTCGCTGTCTCTTATACACATCTCCGAGCCCCGAGACT
+
BBBBBFBBBBBBGGGGGGGGFCFHFHHGFHDGGHHHHHGF?EGHHHEEFEEFGFFGGHHHFHGHHHGHFDFEGGHGEGGGGEEGHHHFDGFGHHF3F3FGHHBGHHHHGGHHHFFGGFGGHGHHFHFHGHHHGHHHG@GCGGGGGGGGH
@M02034:409:000000000-BFKT7:1:2106:3812:19323 1:N:0:33
AAAGTCGAGGTGCCTAAAGTGGCAACCCAGACTCAGAATCAGGTTGGTGGTGTAGAGCTTCCTGTAGCCGCATGGCGTTCGTACTTAAATATGGAACTAACCATTCCAATTTTCGCTGTCTCTTATACACATCTCCGAGCCCACGAGACT
+
?AAA>DAADDAA4GGBCGGFFBFGGH4AEGDGGFBG3GHHGFFHHBEGGC1BF3DFGHHHFBBDGHFFHCA>EEGHFFGBBECFGF4BFGBGFBBF3GB3CGFFHGGFBGHHFFEEGEEBFF4B4BB33BBFGFBGA>C/C/EFB<AFDF
@M02034:409:000000000-BFKT7:1:2106:26351:19326 1:N:0:33
AAAGTCGAGGTGCCTAAAGTGGCAACCCAGACTAGGGGGGGTGTTGGTGGTGTAGAGCTTCCTGTAGCCGCATGGCGTTCGTACTTAAATATGGAACTAACCATTCCAATTTTCGCTGTCTCTTATACACATCTCCGAGCCCACGAGACT
+
A?AAAFABBBBBGGGGG4FGGGGHFHHGGHEFHFHCHDGGGCCGDGHDFD;9EFGFGGGGGFGGGFGGGGG@DFFFBDBEFFFFFFFFFFFFFFFFFFFFFFFFFFFFFFFFFF?FFDABBBFFFF9BBFBFFFFFFB;?BEEF<B=DFF
@M02034:409:000000000-BFKT7:1:2106:19247:19326 1:N:0:33
AAAGTCGAGGTGCCTAAATTGGCAACCCAGACTAGTCAGCGGGTTGGTGGTGTAGAGCTTCCTGTAGCCGCATGGCGTTCGTACTTAAATATGGAACTAACCATTCCAATTTTCGCTGTCTCTTATACACATCTCCGAGCCCACGAGACT
+
?AABBFBBBBBBGGGGGGGGGGHHHHHGGHHGHHHHHHGHGGGFFEEFGGGFHHHHGHHHHHHHHHHGHGGGFGHHGGGGGGHHHHFGEGDHHHGHHHHHHHHHHHFHFGHHHHGGGFGGHGHHGHHHFHHHHHGHGCGGGGHGGGGGGH
@M02034:409:000000000-BFKT7:1:2106:16082:19330 1:N:0:33
AAAGTCGAGGTGCCTAAAGTGGCAACCCAGACTAATAAGAAGGTTGGTGGTGTAGAGCTTCCTGTAGCCGCATGGCGTTCGTACTTAAATATGGAACTAACCATTCCAATTTTCGCTGTCTCTATACACATCTCCGAGCCCACGAGACTA
+
CBCCCFBCCCBCGGGGGGGGGGGHHHHGGHHGHGGGDFGABGHHHHGGFGGFGFHFHHHHHHHHHHHHGGGGGGHHGGGGGFGHHHHHHHHHHFDGGHHHGHFHHGGGGGHHHFFGGGFHHHHDGFHGBGBFBGHGFGGGGHGGG?DDFF
@M02034:409:000000000-BFKT7:1:2106:14539:19336 1:N:0:33
AAAGTCGAGGTGCCTAAAGTGGCAACCCAGACTGATGCTCGTGTTGGTGGTGTAGAGCTTCCTGTAGCCGCATGGCGTTCGTACTTAAATATGGAACT
+
AAAA>BAAD@AABFFG44BF5FFGHGGGGHHFHGHCF5DGEEGBEFFB2EBAEFGHDDGBFHHGBAF53AE>EEF1>E@A11BCF@GH3BDF@GFF3@
@M02034:409:000000000-BFKT7:1:2106:24433:19338 1:N:0:33
AAAGTCGAGGTGCCTAAAGTGGCAACCCAGACTATGGTGGGTGTTGGGCTTCCTGTAGTTGCATT
+
A@ABABA3DDB?BGG5BFGGGBFHHFGEFFHGHBAE3AB22BFF?G1AAAG235BB55B5BD355
@M02034:409:000000000-BFKT7:1:2106:14093:19339 1:N:0:33
AAAGTCGAGGTGCCTAAAGTGGCAACCCAGACTGGTGGGCATGTTGGTGGTGTAGAGCTTCCTGTAGCCGCATGGCGTTCGTACTTAAATATGGAACTAACCATTCCAATTTTCGCTGTCTCTTATACACATCTCCGAGCCCACGAGACT
+
>AABBFAADBAAGGGGGGGGGGGHHHHGGHGGHHHHHGGGHHHHHHHGGGBFGGHHHHHHHFHHHHHHGGGGGGHHGEFFGGGFHHGGFDDDGHGHHHHHHHHHGHGHHHHHHFEGGGEHHFGHHHFHHFHHBFGFG/CCGGHFFCGGGH
@M02034:409:000000000-BFKT7:1:2106:13923:19350 1:N:0:33
AAAGTCGAGGTGCCTAAAGTGGCAACCCAGACTGGGTTTGGGGTTGGTGGTGTAGAGCTTCCTGTAGCCGCATGGCGTTCGTACTTAAATATGGAACTAACCATTCCAATTTTCGCTGTCTCTTATACACATCTCCGAGCCCACGAGACT
+
BCBCBFBBBCCCGGGGGGGGGGGHHHHGGHHGHHHHGGGGGGGGGGGFFGEFHHHHHGHHHHHHHGHHHGGGGGHHGGGGGGHHGHHHHHHHHHHHGHGHGHGGHHFHHHHHHHGGGGFHHHHHHGHHGGFHHHHHGFGGGGGGGGGGGH
@M02034:409:000000000-BFKT7:1:2106:13958:19350 1:N:0:33
AAAGTCGAGGTGCCTAAAGTGGCAACCCAGACTAGGAAGGAGGTTGGTGGTGTAGAGCTTCCTGTAGCCGCATGGCGTTCGTACTTAAATATGGAACTAACCATTCCAATTTTCGCTGTCTCTATACACATCTCCGAGCCCACGAGACTA
+
CCCCBFBCCCBCGGGGGGGGGGGHHHHGGHHGHHHHHHHGHHGGGHGGGGGFHHHHHHHHHHHHHHHGHGGGGGHHGGGGGGHHHHHFGGGHHHFHHHHHHHHHHHHHHHHHHBEGGGGHHHHFHGFHFHHGHHGDGGGFGGGGGGGGHF
@M02034:409:000000000-BFKT7:1:2106:19723:19351 1:N:0:33
AAAGTCGAGGTGCCTAAAGTGGCAACCCAGACTATGTCGCCGGTTGGTGGTGTAGAGCTTCCTGTAGCCGCATGGCGTTCGTACTTAAATATGGAACTAACCATTCCAATTTTCGCTGTCTCTTATACACATCTCCGAGCCCACGAGACT
+
CCCCCFABCCCCGGGGGGGGGGGHHHHGGHFFHGHHDGGHGGGGFFGEFGEFGHHGHHHHFHHHDEGFFGG@EGHFGGGGGEGGHHHHHHHHHHBBCGHGHHBGHFFB4FGHHFEFG??FGHGHHHFFFCBGHHHGGCFGGGHGC@FGDH
@M02034:409:000000000-BFKT7:1:2106:28395:19354 1:N:0:33
AAAGTCGAGGTGCCTAAAGTGGCAACCCAGACTACTAATAATGTTGGTGGTGTAGAGCTTCCTGTAGCCGCATGGCGTTCGTACTTAAATATGGAACTAACCATTCCAATTTTCGCTGTCTCTTATACACATCTCCGAGCCCACGAGA
+
ABB@BFAADBAAFGGGGGGGFGGHHHHDGHHGHH3FHHHFBFFGFGEFGGGGHFFFHHHHHHHHHFFFHDEGGGHEFEGFGGFFHHHFHHFHGFB@CG@GCEEGHGHGFHFHHDEDEGGEFFHGGHHFEHFHFHHFA/B@CACECCCD
@M02034:409:000000000-BFKT7:1:2106:24341:19370 1:N:0:33
AAAGTCGAGGTGCCTAAAGTGGCAACCCAGACTGGGGGG
+
BBBBBDAADDABGGGFGGGFGGGHHHHGGHH2F322A2>
@M02034:409:000000000-BFKT7:1:2106:15993:19378 1:N:0:33
AAAGTCGAGGTGCCTAAAGTGGCAACCCAGACTTGTAAG
+
BABBBFABBBBBGGGGGFGGGGGHHHHGGHHGHFDG555
@M02034:409:000000000-BFKT7:1:2106:11115:19385 1:N:0:33
AAAGTCGAGGTGCCTAAAGTGGCAACCCAGACTAATAAGAAGGTTGGTGGTGTAGAGCTTCCTGTAGCCGCATGGCGTTCGTACTTAAATATGGAACTAACCATTCCAATTTTCGCTGTCTCTTATACACATCTCCGAGCCCACGAGACT
+
AAAAAFBBBBBBGGGGFGGGFFGHHFHGGHHGHBBFEGGDBGHGGHGEFEEFFHHHHGHHHHHHHHHHHGGCFGHHGGGGGGHHHHHFHHHHHHGHHHFHHFFHHHFHGHHHHHGGGGGGHHHHGHFHHHEGFHHHGDGFGGHGGCGGDG
@M02034:409:000000000-BFKT7:1:2106:21334:19388 1:N:0:33
AAAGTCGAGGTGCCTAAAGTGGCAACCCAGACTGAGCGTACGGTTGGTGGTGTAGAGCTTCCTGTAGCCGCATGGCGTTCGTACTTAAATATGGAACTAACCATTCCAATTTTCGCTGTCTCTTATACACATCTCCGAGCCCACGAGACT
+
AABAAFABB@AAGGGGGGGGGGGHHDFGFHHEHHHGHGGEGGGHGGGAAEABGFGFHHHHHGHGHHHHHGECGGHHGEFEGEGEGHFGFGFHHHFHHHHFHHHHGHGGHHGHHHFGGGFGFGGHFFHHHGHGBHH2E//BFGHGC@DDGH
@M02034:409:000000000-BFKT7:1:2106:25762:19392 1:N:0:33
AAAGTCGAGGTGCTAAAGTGGCAACCCAGACTCATGATCCTGTTGGTGGTGTAGAGCTTCCTGTAGCCGCATGGCGTTCGTACTTAAATATGGAACTAACCATTCCAATTTTCGCTGTCTCTTATACACATCTCCGAGCCCACGAGACT
+
AAAAA3>AAD>AGGGGGDGGGGHHHFGCHHGHHFGHHHHHHHHHFHAFEBFGHHBFGFHHFHHF2GDGE/EECGAEEEGGEFGGDFFEDGGHGHHEGGHGHGHHGE22FGHHHGEGCEFFDGHEGHHHEDGHFF1B?@//FCFCCGGCD
@M02034:409:000000000-BFKT7:1:2106:25638:19393 1:N:0:33
AAAGTCGAGGTGCCTAAAGTGGCAACCCAGACTTCTGTTCCGGTTGGTGGTGTAGAGCTTCCTGTAGCCGCATG
+
BBBBBFBBBBBBGGGGFGGGGGGHHHHGGGGGG5FGHAFB52AEEEGAA?EC13D5A5FC5BEB5555A1>0BE
@M02034:409:000000000-BFKT7:1:2106:25511:19397 1:N:0:33
AAAGTCGAGGTGCCTAAAGTGGCAACCCAGACTAATCATCCTGTTGGTGGTGTAGAGCTTCCTGTAGCCGCATGGCGTTCGTACTTAAATATGGAACTAACCATTCCAATTTTCGCTGTCTCTTATACACATCTCCGAGCCCACGAGACT
+
AAAAA3AADD>AGCGGG1GGFBA0FGHGGHHGGHHHHHGHHHHDGHHEEEGGEGHHHGHHHFHFFGHGFFCEEEGGE>>FGECEGHFF@2BFGEG1GCEFG0FFHHGGDFDFHFGGGGEGEBFGHHHFHHDF1GB1CB/<BCGFCGCCCF
@M02034:409:000000000-BFKT7:1:2106:5382:19399 1:N:0:33
AAAGTCGAGGTGCCTAAAGTGGCAACCCAGACTAATAAGCAGGTTGGTGGTGTAGAGCTTCCTGTAGCCGCATGGCGTTCGTACTTAAATATGGAACTAACCATTCCAATTTTCGCTGTCTCTTATCACATCTCCGAGCCCACGAGACT
+
1A1AA3>>1>>A1GGGGGGGGFGFFHHEEEGGHGHHFHHFBFG0FE?/FAA/FGHGHHGHHGFFHHHHEGGCGGHHGGCGGEFFHDHHFEFBGB@DCGGFHHBGHHGHHHHHHG@EFECEDFFHGFGHHGFGHGEC/@CBFHGC?/CFE
@M02034:409:000000000-BFKT7:1:2106:3358:19401 1:N:0:33
AAAGTCGAGGTGCCTAAAGTGGCAACCCAGACTCAGAAGGGTGTTGGTGGTGTAGAGCTTCCTGTAGCCGCATGGCGTTCGTACTTAAATATGGAACTA
+
AAAB>BA>DAAAGGGGGGGFGGGHHHHGGHFCHHHHG5GHGHGGAFAE1EEFBFF5D5ABBBBF5DDDAEEEEBC1EE?F>EFHEFGHBGHHFHB3EGF
@M02034:409:000000000-BFKT7:1:2106:7863:19402 1:N:0:33
AAAGTCGAGGTGCCTAAAGTGGCAACCCAGACTGTTGGTCATGTTGGGGTTGTAGAACTTCCTTTAGCCGC
+
BCCBBFBBCCBCGGGGFGGGGGGHHHHGGHHGH3BG32B555DF5FB22AAA15D553AA5BA5A5A531>
@M02034:409:000000000-BFKT7:1:2106:7883:19405 1:N:0:33
AAAGTCGAGGTGCCTAAAGTGGCAACCCAGACTGTTAGTCAGGTTGGTGGTGTAGAGCTTCCTGTAGCCGCATGGCGTTCGTACTTAAATATGGAACTAACCATTCCAATTTTCGCTGTCTCTTATACACATCTCCGAGCCCACGAGACT
+
>AB@>BA33ABAGFCGF4AFDGFFFDFEDHDDHHFGHHBG5ACDGGGGGG1F1FFEGFBHGFHHGFFGHECEFGHHCGGGGGHE?GGBHHFBFHBB33B3@G3FFG4FHFFGH4>EEGGGFFF44BDFDGFBCDB?/?C@DEHGGGDGED
@M02034:409:000000000-BFKT7:1:2106:24629:19406 1:N:0:33
AAAGTCGAGGTGCCTAAAGTGGCAACCCAGACTTCGAGGGAGGTTGGTGGTGTAGAGCTTCCTGTAGCCGCATGGCGTTCGTACTTAAATATGGAACTAACCATTCCAATTTTCGCTGTCTCTTATACACATCTCCGAGCCCACGAGACT
+
CCCCCFBBDBCCGGGGGFGGGGGHHHHGGHHGHHHGHHGG2EGGHHGGGCFGHHHGFHHHHHHHHHHGGGGGGGHGGGGGGGHHHGGHGGFHHHFFGHGHFGFGHDHFHHHHHHEGGGGHHHHHGHHHHGHHHHHHGC/?@FHGG?DFGF
@M02034:409:000000000-BFKT7:1:2106:10651:19412 1:N:0:33
AAAGTCGAGGTGCCTAAAGTGGCAACCCAGACTTCTTATATGGTTGGTGGTGTAGAGCTTCCTGTAGCCGCATGGCGTTCGTACTTAAATATGGAACTAACCATTCCAATTTTCGCTGTCTCTTATACACATCTCCGAGCCCACGAGACT
+
CCBCCFABCCABGGGGGGGGGGGHHHHGGHHGHHHHHHHHHHHHGGGGGGGFGHHHHHHHFFHHHHHHHGGGGGHHGGGGGFGHHHHGFHGHHHEFHHGHHHGHHHGHHHHHHHGGGGGGHGHHHHHHHHGHHHHHGF?CGGHGGDGGGH
@M02034:409:000000000-BFKT7:1:2106:20217:19413 1:N:0:33
AAAGTCGAGGTGCCTAAAGTGGCAACCCAGACTGGGGTGGGGGTTGGTGGTGTAGAGCTTCCTGTAGCCGCATGGCGTTCGTACTTAAATATGGAACTAACCATTCCAATTTTCGCTGTCTCTTATACACATCTCCGAGCCCACGAGACT
+
BCCBAFBCCCAAGGGGGGGGGGGHHHHGGH2FFFHHG2EEGGGGGGC1FEEFGFH@3DGGFFGHGGHHHGGGGGHGGEGGGE2GHHHFHHHFHF3BFGGGFAGHHHGFFGHHHGCDEEAGHFGHGHDGFFHHHGGGGCCCDCGFFGGGGH
@M02034:409:000000000-BFKT7:1:2106:7875:19423 1:N:0:33
AAAGTCGAGGTGCCTAAAGTGGCAACCCAGACTGTTAGTCAGGTTGGTGGTGTAGAGCTTCCTGTAGCCGCATGGCGTTCGTACTTAAATATGGAACTAACCATTCCAATTTTCGCTGTCTCTTATACACATCTCCGAGCCCACGAGACT
+
B@BCADAABDBCGGGGGGGGGGGHHHHGGHHGHHHHHHHHFGHDDFFEAEEEFGHHHHHHGHGFGGHHFGGEGEFFEGFFFFHHGHHHHHHHHHGBFHEFEFBFHGDFHGHHHHGGGGEGHFHHHHGHEFHGHHF?C@CCGGFGGGGGGF
@M02034:409:000000000-BFKT7:1:2106:25512:19423 1:N:0:33
AAAGTCGAGGTGCCTAAAGTGGCAACCCAGACTAAGAGGCCTGTTGGTGGTGTAGAGCTTCCTGTAGCCGCATGGCGTTCGTACTTAAATATGGAACTAACCATTCCAATTTTCGCTGTCTCTTAT
+
BBBBBFBADDAAGFGGGBFFGGGGHHHGGHHGH3E333A2BBFHFBCFG1EFB3F555FG5GHHFEEBFEG?E?GCE1>1BBFFEGHHFF@@FG3BBFF330BFGFH4GHGFF4/EEGEDB4FEFF
@M02034:409:000000000-BFKT7:1:2106:24646:19424 1:N:0:33
AAAGTCGAGGTGCCTAAAGTGGCAACCCAGACTTCGAGGGTGGTTGGTGGTGTAGAGCTTCCTGTAGCCGCATGGCGTTCGTACTTAAATATGGAACTAACCATTCCAATTTTCGCTGTCTCTTATAAACATCTCCGAGCCCACGAGACT
+
>AAA?FAADDAA1FAFBGG3GGGCGHH0A0FAEGFFFFEG/BEAFE/BFEAFFGGGFHFHHHHHGGHFF?/ECEHGE?E/?E0??FB1BFFGHH>FGCDGCGBFBEFF2FF>GEEGCC?BGFDFGH222@DHEHHFG@/<@//?C<CGGF
@M02034:409:000000000-BFKT7:1:2106:22436:19425 1:N:0:33
AAAGTCGAGGTGCCTAAAGTGGCAACCCAGACTGCGTTGCATGTTGGTGGTGTAGAGCTTCCTGTAGCCGCATGGCGTTCGTACTTAAATATGGAACTAACCATTCCAATTTTCGCTGTCTCTTATACACATCTCCGAGCCCACGAGACT
+
CCCBCFABCBBCGGGGGGGGGGGHHHHGGHHGH33EA2AEHHHHHHHGGGGFHHHHHHHHHHHHHHHHGGGGGGHHGGGGGGEHHHFGHHHHHHHHGHHHHHHHHHHGHHHHHHGGGGFHHGHHHHHHHHHHHHHHGDCGGGHGGGGGGH
@M02034:409:000000000-BFKT7:1:2106:10662:19426 1:N:0:33
AAAGTCGAGGTGCCTAAAGTGGCAACCCAGACTTCTTATATGGTTGGTGGTGTAGAGCTTCCTGTAGCCGCATGGCGTTCGTACTTAAATATGGAACTAACCATTCCAATTTTCGCTGTCTCTTATACACATCTCCGAGCCCACGAGACT
+
BABBBFAA@2>4BGFD44BGFGGHHHHGGHHGHBEF5DFHFHH5DEEEAEEAABFEFEGE5BEEG5FDFEEAEB11>EEF1EFHGHH33GFFFGBFHGBG3?3BGBG4DGFHGDEEGGGBGGGHDBGDFBFFGGGGGCDCCFGG/@@EGH
@M02034:409:000000000-BFKT7:1:2106:24674:19433 1:N:0:33
AAAGTCGAGGTGCCTAAAGTGGCAACCCAGACTAATCGGGATGTTGGTGGTGTAGAGCTTCCTGTAGCCGCATGGCGTTCGTACTTAAATATGGAACTAACCATTCCAATTTTCGCTGTCTCTTATACACATCTCCGAGCCCACGAGACT
+
CCCCCFBCDBAAGGGGGGGFGGGHHHHGGHHGHHHHHDGGEFGHHHHEFGGGHHHFHHHHHHHHHHHGHGGFGGHGGGGGG1BGHHHBDFFHHHHGFHHHGGHGHHGHHHHHHHEGGFGHHGGHGHHHHHFHHHHF//BCCGHGGFGGGF
@M02034:409:000000000-BFKT7:1:2106:14336:19434 1:N:0:33
AAAGTCGAGGTGCCTAAAGTGGCAACCCAGACTAAGCCTCATGTTGGTGGTGTAGAGCTTCCTGTAGCCGCATGGCGTTCGTACTTAAATATGGAACTAACCATTCCAATTTTCGCTGTCTCTTATACACATCTCCGAGCCCACGAGACT
+
CBCCCFBBCCCBGGGGGGGGGGGHHHHGGHHGHHHHHHHHHHHHHHGEGGFFGFHFHGFHHHHHHHHHGGGEGGHFGGGGGFFHHHHHHHHHHHFGGHHHHEHHHHHEGGHHHF>FFGAGBFFE?GHHHHBGGHHDGDGCGGHGGDDDFH
@M02034:409:000000000-BFKT7:1:2106:28340:19434 1:N:0:33
AAAGTCGAGGTGCCTAAAGTGGCAACCCAGACTTCGCAGAATGTTG
+
CCCCCFBBBBCCGGGGGGGGGGGHHHHGGHHGHF52AB22BDFG5F
@M02034:409:000000000-BFKT7:1:2106:28360:19436 1:N:0:33
AAAGTCGAGGTGCCTAAAGTGGCAACCCAGACTTCGCAGAATGTTGGTGGTGTAGAGCTTCCTGTAGCCGCATGGCGTTCGTACTTAAATATGGAACTAACCATTCCAATTTTCGCTGTCTCTTATACACATCTCCGAGCCCACGAGACT
+
AAAAAFBBBBABGGGGGGGFGGFFFFGFFHHFGHFFEEE2FGHHHHGBFFEFHFHEGDFGHGHGGHFDFEECEGHHGGGEEEB1FHFEHHBHHFDFBGHHGGGGHGEDFGFHHBEEFGFFHFFGEHBBFCGGF3B2?@C/BFGGC<AFDG
@M02034:409:000000000-BFKT7:1:2106:8097:19437 1:N:0:33
AAAGTCGAGGTGCCTAAAGTGGCAACCCAGACTATTAGGCAGGTTGGTGGTGTAGAGCTTCCTGTAGCCGCATGGCGTTCGTACTTAAATATGGAACTAACCATTCCAATTTTCGCTGTCTCTTATACACATCTCCGAGCCC
+
>AAA3BA>>>>AEGDFFGFGFGCGHGHGGHCFHHFGHHGFFECBFGEEFFE1FGHHHHGFBGFFFFGHGGGEGE1GGFCEFGEHGHGEGHHFGFHFFHE?3FDFGBFD4FFHHG@DEEEDHGGGDHEHBGFHHHEGF@//@F
@M02034:409:000000000-BFKT7:1:2106:14354:19438 1:N:0:33
AAAGTCGAGGTGCCTAAAGTGGCAACCCAGACTAAGCCTCATGTTGGTGGTGTAGAGCTTCCTGTAGCCGCATGGCGTTCGTACTTAAATATGGAAC
+
A3AA>DA?ADA>CBGFC4FDBECFHFFEDHFABGFGHFBFHHFDFEFAAFEF13DBDAF3BAGFGBGD3EA0>ECCEF@?1>GAFHBDGFFGGF33@
@M02034:409:000000000-BFKT7:1:2106:24495:19443 1:N:0:33
AAAGTCGAGGTGCCTAAAGTGGCAACCCAGACTAATGGGACGGTTGGTGGTGTAGAGCTTCCTGTAGCCGCATGGCGTTCGTACTTAAATATGGAACTAACCATTCCAATTTTCGCTGTCTCTTATACACATCTCCGAGCCCACGAGACT
+
BCCCBFBBDCABGGGGGGGGGGGHHHHGGHHGHHHHHHHHHGGGFGGGGGEFGHHHHHHHHHHHHHHHHGGGGGHHGGGGGGHHHHHHHHHHHHGFHHHHFHHHHHHGHHHHHHGGGGGHHHHHGHGHFHHHHHGHGFGGGGHGGGGGGG
@M02034:409:000000000-BFKT7:1:2106:5264:19443 1:N:0:33
AAAGTCGAGGTGCCTAAAGTGGCAACCCAGACTGGGAGGACTGTTGGTGGTGTAGAGCTTCCTGTAGCCGCATGGCGTTCGTACTTAAATATGGAACTAACCATTCCAATTTTCGCTGTCTCTTATACACATCTCCGAGCCCACGAGACT
+
CCCCCFCBCBABGGGGGGGGGGGHGHHGFHHGHHGDCFAFGHGHGHHEE1EABGHDGFFGGHGHHHHHGGGCGEE1EEEFFEFHHHBBFF4FGFGHFHHFHFDHHGHHHHHHHGGGGFGHHHHHHHFHGHHHHHFFE/DCGFFGGGGGGG
@M02034:409:000000000-BFKT7:1:2106:22432:19444 1:N:0:33
AAAGTCGAGGTGCCTAAAGTGGCAACCCAGACTGCGTTGCATGTTGGTGGTGTAGAGCTTCCTGTAGCCGCATGGCGTTCGTACTTAAATATGGAACTAACCATTCCAATTTTCGCTGTCTCTTATACACATCTCCGAGCCCACGAGACT
+
AAB?>FBBBBAAFGGGGGGGGGGHHHHGGHHGHHHGGGGGGHHHHHHEFGEFGHHHHHHHGGHHHHHHHGGGGGHHGGGGGFGHHHHFHBFFHHGFHFGFHGHHGHHGHGHHHHGGGGGFHHHHHHFFFFGBGGHGG@FFGGHGC/CFCG
@M02034:409:000000000-BFKT7:1:2106:6480:19445 1:N:0:33
AAAGTCGAGGTGCCTAAAGTGGCAACCCAGACTGATACTCGTGTTGGTGGTGTAGAGCTTCCTGTAGCCGCATGGCGTTCGTACTTAAATATGGAACTAACCATTCCAATTTTCGCTGTCTCTTATACACATCTCCGAGCCCACGAGACT
+
AAAAAFABBB>AFGGGG4FFFFFFFDFAFHGGHHHCGDGHGFHHHHGEFGEFFGFHHHGHHHHGHHHHFEEEFGHHGFGGGFFHEGGFBGFHHHFGHHFFHFFHHGFFFGGHHBEFE?EDGGHHFGGHFFHHHHGFFDGCGGHGGCGGGE
@M02034:409:000000000-BFKT7:1:2106:8166:19449 1:N:0:33
AAAGTCGAGGTGCCTAAAGTGGCAACCCAGACTGCGGG
+
A3>3AFBB?DAAGGGGGFGGFCFHFGHECHG2GH3AA?
@M02034:409:000000000-BFKT7:1:2106:15097:19451 1:N:0:33
AAAGTCGAGGTGCCTAAAGTGGCAACCCAGACTGCTAAGGCGGTTGGTGGTGTAGAGCTTCCTGTAGCCGCATGGCGTTCGTACTTAAATATGGAACTAACCATTCCAATTTTCGCTGTCTCTTATACACATCTCCGAGCCCACGAGACT
+
BBCBAFBBCCCCGGGGGGGFGGGHHHHGGHHGHHHHHHHHHGGFGGG1FGAFEHHEHHHHHHHHGHFHHGGEGGHHGGGGGEGHHHHGHHHHGHGHHHGGHHHHHHFHHHHHHHGGGGFGHFHHHHFHHHFHBG>GDCGCCGHGG@CGGH
@M02034:409:000000000-BFKT7:1:2106:5966:19452 1:N:0:33
AAAGTCGAGGTGCCTAAAGTGGCAACCCAGACTACTGCGCATGTTGGTGGTGTAGAGCTTCCTGTAGCCGCATGGCGTTCGTACTTAAATATGGAACTAACCATTCCAATTTTCGCTGTCTCTTATACACATCTCCGAGCCCACGAGACT
+
BCBCBFCCCCBBGGGGGGGGGGGHHHHGGHHGHBHGDG2AEGGHHHHGGGEFHHHGHHHHGHHHHHHHHGGEGGHFGEEGGE2FHHH@GFFHHGBFGHHHGFFHHEHHHGHHHGGGGGFGHHHHHHHHHGHHHHFEDBGGGGHGGGGGGG
@M02034:409:000000000-BFKT7:1:2106:10213:19454 1:N:0:33
AAAGTCGAGGTGCCTAAAGTGGCAACCCAGACTTTGACTCAGGTTGGTGGTGTAGAGCTTCCTGTAGCCGCATGGCGTTCGTACTTAAATATGGAACTAACCATTCCAATTTTCGCTGTCTCTTATACACATCTCCGAGCCCACGA
+
BBBBBFBABBBBGGGGGCFGGGGHHHHGGHHGHHHGF5GBAFAF3ECECEFEA3G5D5AFBGGEGBGBFEEEFGFA>BEFFF2?FGHF3FGGGE33FGHH3?3FF4F4FGGHF?>EFE/34GGH4GHDGF2BGHH2B?DCDGE//>
@M02034:409:000000000-BFKT7:1:2106:19151:19455 1:N:0:33
AAAGTCGAGGTGCCTAAAGTGGCAACCCAGACTGGGAGTTCTGTTGGTGGTGTAGAGCTTCCTGTAGCCGCATGGCGTTCGTACTTAAATATGGAACTAACCATTCCAATTTTCGCTGTCTCTTATACACATCTCCGAGCCCACGAGACT
+
CCCCCFABCCBBGGGGGGGGGGGHHHHGGHHGHHHHGGGHHHHHHHHGGGGGHHHHHHHHHHHHHHHHHGGGGGHHGGGGGGHHHHHHHHHHHGHFGHGHHHGHHHHHHHHHHGGGGGGGHHHHHHDGGHHHHHHHGDGGGGHGGGGGGH
@M02034:409:000000000-BFKT7:1:2106:15077:19456 1:N:0:33
AAAGTCGAGGTGCCTAAAGTGGCAACCCAGCCTGCTCAGGCGGTTGGGGGTGTAG
+
BBBBBFBBBBABGGGGGGGGGGGHGHHGGHCEGHAF5D3B32AEAEA0A0>>>3B
@M02034:409:000000000-BFKT7:1:2106:15852:19457 1:N:0:33
AAAGTCGAGGTGCCTAAAGTGGCAACCCAGACTCATAGTCCGGTTGGTGGTGTAGAGCTTCCTGTAGCCGCATGGCGTTCGTACTTAAATATGGAACTAACCATTCCAATTTTCGCTGTCTCTTATACACATCTCCGAGCCCACGAGACT
+
CCCBCFCCCCBBGGGGGGGGGGGHHHHGGHHGHHHHHHHHHGGGGGGGGGGFGHHGHHHHHHHHHHHHGGG?EGHHGGGGGGGHHHHGHHHHHHDFFGHHHHGHHHHHHHHHHFGGGGEGHHHHHGGHHHHHHHGHFCGGGGHAFGGG?G
@M02034:409:000000000-BFKT7:1:2106:16460:19459 1:N:0:33
AAAGTCGAGGTGCCTAAAGTGGCAACCCAGACTTCGCCGAGGGTTGGTGGTGTAGAGCTTCCTGTAGCCGCATGGCGTTCGTACTTAAATATGGAACTAACCATTCCAATTTTCGCTGTCTCTTATACACATCTCCGAGCCCACGAGACT
+
BBBBBFBBBBBBGGGGGGGGGGGHHHHGGHHGHHHGGGGFGGGEFEGGGGEFCGHHHHBGHHHHHHHGHGGGGGHHGGGGGGHHHHGHHHHHHHGHFHGHHHFHHHHHHHHHHHGGGGEHHHHHHHGHHHHGHHGGF@FGGGHGGGGEFH
@M02034:409:000000000-BFKT7:1:2106:11571:19459 1:N:0:33
AAAGTCGAGGTGCCTAAAGTGGCAACCCAGACTAGTCATAGTGTTGGTGGTGTAGAGCTTCCTGTAGCCGCATGGCGTTCGTACTTAAATATGGAACTAACCATTCCACTTTTCGCTGTCTCTTATACACATCTCC
+
>1>AABA111AAB1FFGGG31FFB1F0AFAG0F1BA122B2DGGD/AB/EEBCFH21AGGFCGFGHBFHC?EGFHHGGGGGE0G/BB1FHBFGHB1BF11FG1FFGFGEFFGHF/E?AEFGFFGFG2B>E<FFHGH
@M02034:409:000000000-BFKT7:1:2106:11864:19460 1:N:0:33
AAAGTCGAGGTGCCTAAAGTGGCAACCCAGACTTCTCCGAATGTTGGTGGTGTAGAGCTTCCTGTAGCCGCATGGCGTTCGTACTTAAATATGGAACTAACCATTCCAATTTTCGCTGTCTCTTATACACATCTCCGAGCCCACGAGACT
+
AAAAADAB?DABFGGGGGG6FFFAFEGDFHFDFHFFFHA22BFFGGHEFDAAAFGFHFHH5FGFFFFFGAEEEGHE?EEFEAEG1BEGGHFHHF3BGHFFHFFBGFHHHBGHHGEDGGGEGGGHFHHHGHEHFGDGD/BCGGHGGCGGD<
@M02034:409:000000000-BFKT7:1:2106:8156:19466 1:N:0:33
AAAGTCGAGGTGCCTAAAGTGGCAACCCAGACTGCTGGTGGTGTTGGGGGTGTAGAGCTTCCTGTAGCCGCATGGCGTTCGTACTTAAATATGGAACTAACCATTCCAATTTTCGCTGTCTCTTATACACATCTCCGAGCCCACGAGACT
+
BBBAAFABBBABGGGGGGGGGFGHHHHGGHHGHBAFHBE2BAFGEHG000EEADGFG@GG5GGFE5FFFEG/EEF1E1EFG/2?EB4?34BBF333BGFG3?3FG4G44FHGFB@DF?<F2GFGBG2F@GBHHG21C@C?GCHEF?@GGF
@M02034:409:000000000-BFKT7:1:2106:11845:19466 1:N:0:33
AAAGTCGAGGTGCCTAAAGTGGCCACCCAGACTTCTCCGAATGTTGGTGGTGTAGAGCTTCCTGTAGCCGCATGGCGTTCGTACTTAAATATGGAACTAACCATTCCAATTTTCGCTGTCTCTTATACACATCTCCGAGCCCACGAGACT
+
BBBBBFBBBDBBGGGGGGGGFGG4GEHGGHHGH55DF5EG2FHHHHHGFGEFHHHHHGGHHHHHGGHHHGGGGGHHGGGGGGHHHHFGHFGHHHBDHHHHHHBGHHFGHGHHHHGGGGEGHFHHFHGHHFHGHDB2DDDG@FGGG?CGGH
@M02034:409:000000000-BFKT7:1:2106:25674:19470 1:N:0:33
AAAGTCGAGGTGCCTAAAGTGGCAACCCAGACTCCGGGGAGG
+
CCCCCFBCCBBBGGGGGGGGGGGHHHHGGHHGHBA2A2A20A
@M02034:409:000000000-BFKT7:1:2106:26354:19470 1:N:0:33
AAAGTCGAGGTGCCTAAAGTGGCAACCCAGACTGGGCGGTGTGTTGGTGGTGTAGAGCTTCCTGTAGCCGCATGGCGTTCGTACTTAAATATGGAACTAACCATTCCAATTTTCGCTGTCTCTTATACACATCTCCGAGCCCACGGACTA
+
CCCCBFBCCCBBGGGGGGGGGGGHHHHGGEDFHHHHHGGEFGGHHHHGGGGFHHHHHHHHHHHHHHHFFGGEEGHHGFFGGGHEHHHHHHHHHFHHHHHHHHFHHHGF3GHHHHGGGDGHHHFHFFFHHHGHHHGFD@FGGFHGFCDGGB
@M02034:409:000000000-BFKT7:1:2106:20055:19472 1:N:0:33
AAAGTCGAGGTGCCTAAAGTGGCAACCCAGACTAATACTAGGGTTGGTGGTGTAGAGCTTCCTGTAGCCGCATGGCGTTCGTACTTAAATATGGAACTAACCATTCCAATTTTCGCTGTCTCTTATACACATCTCCGAGCCCACGAGACT
+
ABBBBFABBCABGGGGGGGGGGGHHHHGGHHGHHGHHHHHHHHHHGGEFGEFHHHHHHHHHHHHGHHHHGGGGGHGGGGGGFGHHHHGHHHGHHHFFHHHHHHHHHGGFGHHHHGGGGGHHHHHHHHGFHHHHHFFF?FCGFHGGGGGGH
@M02034:409:000000000-BFKT7:1:2106:3132:19477 1:N:0:33
ACAGTCGAGGTGCCTAAAGTGGCAACCCAGACTTGTGGGTGGGTTGGTGGTGTAGAGCTTCCTGTAGCCGCATGGCGTTCGTACTTAAATATGGAACTAACCATTCCAATTTTCGCTGTCTCTTATACACATCTCCGAGCCCACGAGACT
+
>3>>AFBB@D>>AGGGGFGGFGFFBGHEGH2BFFHFGGGAEEEEFAEAFEBBFBFEFFHHHFGGGHBGGGEEFEGHGEGEE?1CEFBBFF4FGH3FCG??FGFGHHGHHHHHHGEEGGGFHHGHHHGGFF1FHFGFDB@DGEFFGCCDFG
@M02034:409:000000000-BFKT7:1:2106:3152:19477 1:N:0:33
AAAGTCGAGGTGCCTAAAGTGGCAACCCAGACTTGTGGGTGGGTTGGTGGTGTAGAGCTTCCTGTAGCCGCATGGCGTTCGTACTTAAATATG
+
>A>A>BAA@A1AGGGGCFGGGD0AEGHEFECFHG1FGGCBE/ABB/EEFGAEAFGFHHHHDGDFFFFDGAFGGGHGGGEFAEGFEFHHFHHHB
@M02034:409:000000000-BFKT7:1:2106:18473:19479 1:N:0:33
AAAGTCGAGGTGCCTAAAGTGGCAACCCAGACTAATAATCAGGTTGGTGGTGTAGAGCTTCCTGTAGCCGCATGGCGTTCGTACTTAAATATGGAACTAACCATTCCAATTTTCGCTGTCTCTTATACACATCTCCGAGCCCACGAGACT
+
CCCCCFABCCBBGGGFGGGGGGGHHHHGGHHGHHHHHHHHHHHHHHGEFGFFGHHHHHHHHGHHHFHHHGGGGGHHGGGGGGEFHHHHHHHHHHGGHHGHHHHHHHHHHGHHHHGGGGEHHHHHGHFGFHHHGHHHGD?CCEGGGGGGGH
@M02034:409:000000000-BFKT7:1:2106:25661:19482 1:N:0:33
AAAGTCGAGGTGCCTAAAGTGGCAACCCAGACTCCGGTGAGGGTTGGTGGTGTAGAGCTTCCTGTAGCCGCATGGCGTTCGTACTTAAATATGGAACTAACCATTCCAATTTTCGCTGTCTCTTATACACATCTCCGAGCCCACGAGACT
+
ABBABFBBBBAAGGGGGGGGGGGGGHGGGGFGH3B22AA22F2EGEGAFDAFGFGDG5FGHFGGGHFHHGGGEEHGGEGFEEFGFHHFGFDGGBBDGHHHHHHHHHHFEGGHHFEGGGBGFDFHHFGFGHHGGHGGGDGG?FHGG/CGFD
@M02034:409:000000000-BFKT7:1:2106:11083:19488 1:N:0:33
AAAGTCGAGGTGCCTAAAGTGGCAACCCAGACTGCTAAGAATGTTGGTGGTGTAGAGCTTCCTGTAGCCGCATGGCGTTCGTACTTAAATATGGAACTAACCATTCCAATTTTCGCTGTCTCTTATACACATCTCCGAGCCCACGAGACT
+
CCCCBFCCBBABGGGGGGGGGGGHHHHGGHHGHHHHHHHHHHHHHEHGGGEFGHHHHHHHHHHGGHFHHGGGGGHHGGGGGEGHHGHGHHHHHHGGHFEGHHHHHHFHHHHHHHGGGGGGHGHHHHHHHHHHHHHFA?CFGGFGCCFFGH
@M02034:409:000000000-BFKT7:1:2106:24405:19491 1:N:0:33
AAAGTCGAGGTGCCTAAAGTGGCAACCCAGACTAATAATACGGTTGGTGGTGTAGAGCTTCCTGTAGCCGCATGGCGTTCGTACTTAAATATGGAACTAACCATTCCAATTTTCGCTGTCTCTTATACACATCTCCGAGCCCACGAGACT
+
BBBBBFBBBBBBGGGGGGGFGGGHHAHGGAGGHHFFHHHHHHGGGFGEGGGF1FHFFHFB5E5BEAFDHGG?EEFFGGFFDGGAGGHG3FG4FFGBFHB3?F3FG4F4GGHHD4@?EFEG?EHGGH3FDGHFFHBDA<//>FEGGCFGDD
@M02034:409:000000000-BFKT7:1:2106:18488:19491 1:N:0:33
AAAGTCGAGGTGCCTAAAGTGGCAACCCAGACTAATAATCCGGTTGGTGGTGTAGAGCTTCCTGTAGCCGCATGGCGTTCGTACTTAAATATGGAACTAACCATTCCAATTTTCGCTGTCTCTTATACACATCT
+
BBBBAF@ADDAAGFGBGFGGGGGFHHHGGHHGHHFHHHFH5AEEGGGEFFEGEFHHHGH3GHHHFHHHGGGGGGHGGEGGGEGHHHHHHHHHFHHFFHFGHFFGBGFGHHHHGHC/EEEEHHHHD3BFGF222B
@M02034:409:000000000-BFKT7:1:2106:8036:19501 1:N:0:33
AAAGTCGAGGTGCCTAAAGTGGCAACCCAGACTGGGCCGGCTGTTGGTGGTGTAGAGCTTCCTGTAGCCGCATGGCGTTCGTACTTAAATATGGAACTAACCATTCCAATTTTCGCTGTCTCTTATACACATCTCCGAGCCCACGAGACT
+
CCCCCFCCCCABGGGGGFGGGGGHHHHGGHHGHHHHHHGCGGGHHHHGGGFFHGHHHHHHHHHHHHHHHGGFGGHHGGGGGFGHHHGHHHHHHHFFHHGHHHGHHHGHHHHHHHGGGGGGFHHHHHHHHHHHHHGHG@DCGFAF?-@EGH
@M02034:409:000000000-BFKT7:1:2106:13853:19510 1:N:0:33
AAAGTCGAGGTGCCTAAAGTGGCAACCCAGACTGTTCTTGCGGTTGGTGGTGTAGAGCTTCCTGTAGCCGCATGGCGTTCGTACTTAAATATGGAACTAACCATTCCAATTTTCGCTGTCTCTTATACACATCTCCGAGCCCACGAGACT
+
CCCCCFCCCCCCGGGGGCGGGGGHHHHGGHHGHBBD55D55AAEEGFEGGGGHHHHHHHHHHHHHHHGHGGGGGHHGGGGGGHHHHGGHHHHHHFHHHHHHHHHHHGHHGHHHHGGGGGGHHHHHHHHGHGHGHGFG?GFGGHGGGGGGD
@M02034:409:000000000-BFKT7:1:2106:15707:19512 1:N:0:33
AAAGTCGAGGTGCCTAAAGTGGCAACCCAGACTACTATGTCGGTTGGTGGTGTAGAGCTTCCTGTAGCCGCATGGCGTTCGTACTTAAATATGGAACTAACCATTCCAATTTTCGCTGTCTCTTATACACATCTCCGAGCCCACGAGACT
+
BBBBBFBBBBBBGGGGGGGGGGGHHHHGGHHGHHHHHHHHHHGGGGGEFGEFHHFHHHHHHHHHHHHGGGGGGGHGGGGGGFHHHHHHHHHHHHFGHHHHGHFHHHFHHHHHHHGGGGGGHHHHFHFHHGHHHGHHGCGGGGHGGGGGGH
@M02034:409:000000000-BFKT7:1:2106:25069:19514 1:N:0:33
AAAGTCGAGGTGCCTAAAGTGGCAACCCAGACTGAGGGGAGGGTTGGTGGTGTAGAGCTTCCTGTAGCCGCATGGCGTTCGTACTTAAATATGGAACTAACCATTCCAATTTTCGCTGTCTCTTATACACATCTCCGAGCCCACGAGACT
+
BBBBADABBBABGGGGFGGGGGGHHHHGGHHGHHGHGGGGGGGGGGCGFGFFHHHGHHHHHHHHHHHHHGGGGGHHGGGGGGFHHHHHHHGHHEGGFHGHHHHHHHHGBGHHHHGGGFFFHHHHGHDHEHHGHHGHGADFGGEFCDGGGH
@M02034:409:000000000-BFKT7:1:2106:17081:19517 1:N:0:33
AAAGTCGAGGTGCCTAAAGTGGCAACCCAGACTAATCAGCAGGTTGGTGGTGTAGAGCTTCCTGTAGCCGCATGGCGTTCGTACTTAAATATGGAACTAACCATTCCAATTTTCGCTGTCTCTTATACACATCTCCGAGCCCACGAGACT
+
CCCCBFBCCCBBGGGFGGGFGGGHHHHGGHHGHHHHHHHHGHHHHHGGFGFFHHHHHHHHHHHHHHHHHGGGGGHHGGGGGGFHHHHHHHHHHHHHHHGHHGHHHHGHGHHHHFGGGGGGHHHHGHHHFFHHHHF2FBCCCGHGGGGGGH
@M02034:409:000000000-BFKT7:1:2106:25083:19525 1:N:0:33
AAAGTCGAGGTGCCTAAAGTGGCAACCCAGACTGAGGGGAGGGTTGGTGGTGTAGAGCTTCCTGTAGCCGCATGGCGTTCGTACTTAAATATGGAACTAACCATTCCAATTTTCGCTGTCTCTTATACACATCTCCGAGCCCACGAGACT
+
BBBBBFBBBBBBGGGGGGGGGGGHHHHGGHHGHHEGGGGDEGGEHGGGGGGFGGHFHHHHEHHHHGHFFGGGGGHFFGGFFE2/FHHEGHGHHF3BGGFHGFDGHHHHHGHHHDFFGGGGGHHHGHFDFFFHHGFFECG?/FHE@@CAD<
@M02034:409:000000000-BFKT7:1:2106:13845:19535 1:N:0:33
AAAGTCGAGGTGCCTAAAGTGGCAACCCAGACTGGGCGGCGGGTTGGTGGTGTAGAGCTTCCTGTAGCCGCATGGCGTTCGTACTTAAATATGGAACTAACCATTCCAATTTTCGCTGTCTCTTATACACATCTCCGAGCCCACGAGACT
+
CCCBCFBCCCAAGGGGGFGFGGGHHHHGGHHGHHDHHGGGGGGEGGGGGGGFHHHHGHHHHHHHHHHHHGGDGGHHGGGGGGGHHHGHHHFHHGGFHHHGHHHHDFFHGHHHHGGGGGFFFHHHGHFHFHFHHHHHGCGGGGHGGGGGGG
@M02034:409:000000000-BFKT7:1:2106:11884:19536 1:N:0:33
AAAGTCGAGGTGCCTAAAGTGGCAACCCAGACTGGGTGTGGGGTTGGTGGTGTAGAGCTTCCTGTAGCCGCATGGCGTTCGTACTTAAATATGGAACTAACCATTCAATTTTCGCTGTCTCTTATACACATCTCCGAGCCCACGAGACTA
+
AABBADAABBBBGGGGGGFGGFGHHHHGAGFFHHHHFEEFGGGEFFGFFGBFGHHHHHHGHHHHGHHHHGGGGGHHGGGGGGHHHHGFHHFFGHHGGHGHHHHGH4F4FGHHFGDGD<FGHHHHHHGHHHHFHFGG@D/<FHGC-DDGHF
@M02034:409:000000000-BFKT7:1:2106:13600:19540 1:N:0:33
AAAGTCGAGGTGCCTAAAGTGGCAACCCAGACTGCGCAGCCGGTTGGTGGTGTAGAGCTTCCTGTAGCCGCATGGCGTTCGTACTTAAATATGGAACTAACCATTCCAATTTTCGCTGTCTCTATACACATCTCCGAGCCCACGAGACTA
+
BBBABFABBBABGGGGGGGGGBFFFHHGGHHGHHHGGGCEHG?FGEEEFEEFHGFGFFHHHFHFGHHGHGGEEGHHGEGGGEFHHHGGHG4GGFF?FGFHHHHHHHHGHHHHH4BEGEDGFHGHHHFHHGGHHHHGGGGGGHGGGGGFF>
@M02034:409:000000000-BFKT7:1:2106:26270:19542 1:N:0:33
AAAGTCGAGGTGCCTAAAGTGGCAACCCAGACTAAGAATAATGTTGGTGGTGTAGAGCTTCCTGTAGCCGCATGGCGTTCGTACTTAAATATGGAACTAACCATTCCAATTTTCGCTGTCTCTTATACACATCTCCGAGCCCACGAGACT
+
BBBBBFBBBBBBGGGGGFGGGGGHHHHGCGHGHHFHFHHHCHHHH5FEFGFFHFHFDDFHHHHHHHHHHEGFGGHHGEGGGECGEHGFFHGHHEB3FGDGHH3GHHHFHGHHHHGGGEEFFHHHBG4BFGFHHHGHGB@FGGGGG@GDDG
@M02034:409:000000000-BFKT7:1:2106:17762:19543 1:N:0:33
AAAGTCGAGGTGCCTAAAGTGGCAACCCAGACTGCTTGGCATGTTGGTGGTGTAGAGC
+
CCCCCFCCCCBAGGGGGGGGGGGHHHHGGHHGH3GG5B2A3BGHDHC2A2B113F555
@M02034:409:000000000-BFKT7:1:2106:22035:19545 1:N:0:33
AAAGTCGAGGTGCCTAAAGTGGCAACCCAGACTAGTGTTCCTGTGGTGGTGTAGAGCTTTCTGTAGCC
+
CCCDCFCCCCBCGGGGGGGGGGGHHHHGGHHGHH3GH5F5FGHHBHBFGAF13A5BA3B5F55B555B
@M02034:409:000000000-BFKT7:1:2106:5979:19552 1:N:0:33
AAAGTCGAGGTGCCTAAAGTGGCAACCCAGACTCATACGCAGGTTGGTGGTGTAGAGCTTCCTGTAGCCGCATTGCGTTCGTACTTAAATATGGAACTAACCATTCCAATTTTCGCTGTCTCTTATACACATCTCCGAGCCCACGAGACT
+
A?AA>BAAA2AAGGGGABGG5FFGHHHFFGHGHHHHHHHG2AE2BBEEEEEFEGHHFFGBGGBFGFFDFEEEF13@1FFFFEHHFFGH3FGHHHHBCGBCBFBBGBFGHHGHHHEGGGAFHHHHFGBB3BFHGG?2CBDGGGHGGGGDGG
@M02034:409:000000000-BFKT7:1:2106:18626:19562 1:N:0:33
AAAGTCGAGGTGCCTAAAGTGGCAACCCAGACTATGCCTCATGTTGGTGGTGTAGAGCTTCCTGTAGCCGCATGGCGTTCGTACTTAAATATGGAACTAACCATTCCAATTTTCGCTGTCTCTTATACACATCTCCGAGCCCACGAGACT
+
B@A?BFBBDA>AGGGGGGGGGFEHFHHDDDGGHHHHGHHHHGGFGFFEGGEF1FGBFHEHFGFD5AEEGEECFFHHEEGFGG?GHFG3GFFEGF@FHHF3FGFHHHHH4BGFHHEGGC/BFGHFHHB?4FFBGHFGDB?/BEAAC?DGGH
@M02034:409:000000000-BFKT7:1:2106:10453:19570 1:N:0:33
AAAGTCGAGGTGCCTAAAGTGGCAACCCAGACTAGGGGGGGGGTTGGTGGTGTAGAGCTTCCTGTAGCCGCATGGCGTTCGTACTTAAATATGGAACTAACCATTCCAATTTTCGCTGTCTCTTATACACATCTCCGAGCCCACGAGACT
+
BBBBBFABBBABGGGGGGGGGGGHHHHGGHHGHHHHHGGGGFF@FFFFFF9EEFFFFFFFFFFFFFFFFFFFFFFFFDFFFFFFFFFFFFFFFFFFFFFFFFFFFFFFFFFFFFFFFFFFFFFFFFFFFFFFFFFFFBFFCFFFFFFFFF
@M02034:409:000000000-BFKT7:1:2106:5517:19572 1:N:0:33
AAAGTCGAGGTGCCTAAAGTGGCAACCCAGACTAATAAGCGGGTTGGTGGTGTAGAGCTTCCTGTAGCCGCATGGCGTTCGTACTTAAATATGGAACTAACCATTCCAATTTTCGCTGTCTCTTATACACATCTCCGAGCCCACGAGACT
+
BCCBAFAABBABGGGGGGGGGGGHHHHGGHHGHHHHHHHHGGGGGGGGGGGGHGHHHGHHFHHHHHHHHGGCFGHHGGGGGFHHHHGEHGHHHGFGGHGHHHGHHHFHHHHHHHGGGGGFGHHHHHGHEHHHHHGHGBFGGGHGGGGGGF
@M02034:409:000000000-BFKT7:1:2106:7612:19574 1:N:0:33
ACAGTCGAGGTGCCTAAAGTGGCAACCCAGACTAATCATAAGGTTGGTGGTGTAGAGCTTCCTGTAGCCGCATGGCGTTCGTACTTAAATATGGAACTAACCATTCCAATTTTCGCTGTCTCTTATACACATCTCCGAGCCCACGAGACT
+
A?AAAF1>>1>AFGBGG1GDGBAA1FGEFHFFHFGHHHGFFGFHGF?FFEAAFFFBGHHHGHHHFDGHGG?EEFFGGGGFEEFHHHGFBEFFGEDBCFFG1AGGGGGHFHHGHHGGGE/FFHHG1B2FFGFGHHHDC??CCGGGG//AAB
@M02034:409:000000000-BFKT7:1:2106:13307:19575 1:N:0:33
AAAGTCGAGGTGCCTAAAGTGGCAACCCAGACTGATAATAAGGTTGGTGGTGTAGAGCTTCCTGTAGCCGCATGGCGTTCGTACTTAAATATGGAACTAACCATTCCAATTTTCGCTGTCTCTTATACACATCTCCGAGCCCACGAGACT
+
CCCCCFBBCCBBGGGGGGGGGGGHHHHGGHHGHHHHHHGHHHHHHHGEFGEFHHHHHHHHHHHHHHHHHGGGGGHHGGGGGGGHHHHHHHHHHHHHHHHFHHHHHHGHFGHHHHGGGGGHHHHHGHHHFHHHGHGFDCGGGGHGGGGGGH
@M02034:409:000000000-BFKT7:1:2106:21959:19583 1:N:0:33
AAAGTCGAGGTGCCTAAAGTGGCAACCCAGACTAGTAATAAGGTTGGTGGTGTAGAGCTTCCTGTAGCCGCATGGCGTTCGTACTTAAATATGGAACTAACCATTCCAATTTTCGCTGTCTCTTATACACATCTCCGAGCCCACGAGACT
+
BBBBBFBBDBABFGGGGGGGGGGGHHHGGHHGHHHDGHHFHHHGGFGEFGEFGFFGHHHHHGHHHHHHHGGGGEHHGFEFGFGHHGGFHHBGFHFHHHHHHHGHHHHGHHHHHHGCGGGHHHHHGHDGFHHFFGGHG@CCGGHGGGCDEG
@M02034:409:000000000-BFKT7:1:2106:10467:19583 1:N:0:33
AAAGTCGAGGTGCCTAAAGTGGCAACCCAGACTAGGGGGGGGG
+
>A?A1BAA@A1>1FG1GF1FBFFGFFGGCFGFHFBBEE?EC;@
@M02034:409:000000000-BFKT7:1:2106:7608:19591 1:N:0:33
AAAGTCGAGGTGCCTAAAGTGGCAACCCAGACTAATCATAAGGTTGG
+
BBBBBFBBBBBBGGGGGGGGGGGGGHHGGHHGH33FG5D555BF3F?
@M02034:409:000000000-BFKT7:1:2106:7628:19595 1:N:0:33
AAAGTCGAGGTGCCTAAAGTGGCAACCCAGACTAATCATAAGGTTGGTGGTGTAGAGCTTCCTGTAGCCGCATGGCGTTCGTACTTAAATATGGAACTAACCATTCCAATTTTCGCTGTCTCTTATACACATCTCCGAGCCCACGAGACT
+
AAAB>DAABAABGFGGA4AEDFFHHFGEGHGFHHGGGHHH5BGFGFEA2EAFBFHFFDGAFFGGFGGEDEFEEEEFCGCFGGHHFGFH3GFGGFHBEGFFFF3BFFGGFHHHGEE?/EADHFFGGGFHFGFHGGFBD?DGDEEFFDFFA?
@M02034:409:000000000-BFKT7:1:2106:13915:19596 1:N:0:33
AAAGTCGAGGTGCCTAAAGTGGCAACCCAGACTCAGCAGCAGGTTGGTGGTGTAGAGCTTCCTGTAGCCGCATGGCGTTCGTACTTAAATATGGAACTAACCATTCCAATTTTCGCTGTCTCTTATACACATCTCCGAGCCCACGAGACT
+
AABBAFBBBBBBGFGDGGFGFGGHHHHGGHHGHGHHHGHH2BGBDGCECEEFFDGFFFGEGGHHBEGDBBE0EEFAEEEFA1BGFFHGGGHHHH33FGHHG0GFGFDBGGFHH4EAEA?FHFHB33FFB2?BFFH2C??B/?C/<C</DH
@M02034:409:000000000-BFKT7:1:2106:2729:19603 1:N:0:33
AAAGTCGAGGTGCCTAAAGTGGCAACCCAGACTCATCAGCATGTTGGTGGTGTAGAGCTTCCTGTAGCCGCATGGCGTTCGTACTTAAATATGGAACTAACCATTCCAATTTTCGCTGTCTCTTATACACATCTCCGAGCCCACGAGACT
+
?AABBFBAADABGGGGGGFGGGGHHHHGGHHGHBGH5G33A5FGDG2AAEEFHHHGGHFHGHFHAFGGHGEEGGGHGGGGGGFGHHHHHHHFHEG3EHGBGHHHHHGHHHHHHHGDGGGHHHHHGHGFBGFHHHHF/<</CCAC/@/?C?
@M02034:409:000000000-BFKT7:1:2106:2712:19614 1:N:0:33
AAAGTCGAGGTGCCTAAAGTGGCAACCCAGACTCATCAGCATGTTGGTGGTGTAGAGCTTCCTGTAGCCGCATGGCGTTCGTACTTAAATATGGAACTAACCATTCCAATTTTCGCTGTCTCTTATACACATCTCCGAGCCCACGAGACT
+
A3AAAFBBDBAAAGGGGGGGGGGGHHHEGHFGHHHGFFHHFF3FFDAGGGEBAAGA5DDGFFHHHFHFFGEEGGHGGEE1EE2?GGHBGHGFGH3@FGFGHFBHHHHF4FGHHH@EEFG3FGGGHG?4ECGGHHHEF/CCCFHGG/<DEF
@M02034:409:000000000-BFKT7:1:2106:27079:19617 1:N:0:33
AAAGTCGAGGTGCCTAAAGTGGCAACCCAGACTGGGGAGAATGTTGGTGGTGTAGAGCTTCCTGTAGCCGCATGGCGTTCGTACTTAAATATGGAACTAACCATTCCAATTTTCGCTGTCTCTTATACACATCTCCGAGCCCACGAGACT
+
BBBBADABBBBBGGGGGGGGGGGHHHHGGHHGHB2F?AAABFGHHHHEEGFGGHHHHHHHHHHHHHHHGGGGGGHHGEGGGFFHHHHHHHHHHHHGHHGHFHFFHHFHHGHHHGGGGGGHHHHHHHHHGHHHHHGHD<@CGGHGD/ADDF
@M02034:409:000000000-BFKT7:1:2106:13562:19621 1:N:0:33
AAAGTCGAGGTGCCTAAAGTGGCAACCCAGACTCCTCCTCCTGTTGGTGGTGTAGAGCTTCCTGTAGCCGCATGGCGTTCGTACTTAAATATGGAACTAACCCTTCCAATTTTCGCTGTCTCTTATACACATCTCCG
+
A?>3A@>>>2>>4BDGFBF6G4FFC4FEFHHGHHCAGG2B3BAFGFE2FEAFGF55F5FFG3FABDEF3E?>>AG101EFGA2?F44DGG44ED3FFGFH30/B3B??FB?F44>/EGA34?GG?GB22B?11F11D
@M02034:409:000000000-BFKT7:1:2106:13543:19623 1:N:0:33
AAAGTCGAGGTGCCTAAAGTGGCAACCCAGACTCCTCCTCCTGTTGGTGGTGTAGAGCTTCCTGTAGCCGCATGGCGTTCGTACTTAAATATGGAACTAACCATTCCAATTTTCGCTGTCTCTTATACACATCTCCGAGCCCACGAGACT
+
ACBCBFBCCCCCGGGGGGGGGGGHHHHGGHHGHHHHHHHHHHHHHHHGFGGGHHHHHHHHHHHHHHHHHGGGGGHHGGGGGGFHHHHFGGHHHHDGHHGHHHHHHGHFFHHHHGCGGGGHGGHHHHFHFHFHHHGHGCGGGGHGGGGGGH
@M02034:409:000000000-BFKT7:1:2106:13090:19623 1:N:0:33
AAAGTCGAGGTGCCTAAAGTGGCAACCCAGACTGAGCGGGCGGTTGGTGGTGTAGAGCTTCCTGTAGCCGCATGGCGTTCGTACTTAAATATGGAACTAACCATTCCAATTTTCGCTGTCTCTTATACACATCTCCGAGCCCACGAGACT
+
CCCCCFBADBABGGGGGGGGGGGHHHHGGHHGHBG3F222A0EFGGGGGGGFGHHHHHHHHHHHHHHHHGGFGGHHGGGGGGFHHHHGHHHHHHHHHHHHHHHHHHGHHGHHHHGGGGGGHHHHHHGHHHGHHHFGG@FFGGHGGGGGGG
@M02034:409:000000000-BFKT7:1:2106:21049:19626 1:N:0:33
AAAGTCGAGGTGCCTAAAGTGGCAACCCAGACTTCTAAGGGGGTTGGTGGGGTAGAGCTTCCTGTAGCCGCATGGCGTTCGTACTTAAATATGGAACTAACCATTCCAATTTTCGCTGTCTCTTATACACATCTCCGAGCCCACGAGACT
+
AAAAAFAADD1AFBGGGCGGBG0EGHGEG00FGHHHFF2AGG/FEEEGEG/AE?F@FHHH1BBFDFGH1ECEAFHGGGGGGGHHAGEGGGBGFHEEFHHHFHFFFGB2FFGHHFCGGGGHGFGHHHFHFHHHGHGGFCGCGGHGCGGGGH
@M02034:409:000000000-BFKT7:1:2106:7394:19627 1:N:0:33
AAAGTCGAGGTGCCTAAAGTGGCAACCCAGACTTCTGGTCATGTTGGTGGTGTAGAGCTTCCTGTAGCCGCATGGCGTTCGTACTTAAATATGGAACTAACCATTCCAATTTTCGCTGTCTCTTATACACATCTCCGAGCCCACGAGACT
+
BBBBCFCCDCCBGGGGGGGGGGGHHHHGGHHGHHHHHHFHHGHHHHGFGGFFGHHHHHHHHHHHGHHHGGGGGGHHGGGGGGFHHHGGHHEGHHGGFHHHHHHHGHGHHHHHHFGGGFGGHGHHHHGHFHGHHHGHGCGCGGHGGFGGGG
@M02034:409:000000000-BFKT7:1:2106:16505:19630 1:N:0:33
AAAGTCGAGGTGCCTAAAGTGGCAACCCAGACTCAGAAGAATGTTGGTGGTGTAGAGCTTCCTGTAGCCGCATGGCGTTCGTACTTAAATATGGAACTAACCATTCCAATTTTCGCTGTCTCTTATACACATCTCCGAGCCCACGAGACT
+
BBCBCFCCCBAAGGGGGGFFGGFHHHHGGHDGHHHHHHHCHHHFHHHFGGEFFGHGHHGHHHHHHHEHHGGGGGHHGGGGEG2GHHHHHHFHHFFFGHHHHFGHHHGGHHHHFGGDGG?DGHHHHHFHGHFHHHFFGCGDGGHGFGGGGF
@M02034:409:000000000-BFKT7:1:2106:9391:19630 1:N:0:33
AAAGTCGAGGTGCCTAAAGTGGCAACCCAGACTTCGAGGGATGTTGGTGGTGTAGAGCTTCCTGTAGCCGCATGGCGTTCGTACTTAAATATGGAACTAACCATTCCAATTTTCGCTGTCTCTTATACACATCTCCGAGCCCACGAGACT
+
BBBBBFAAADAAGGGGGGGGGGGHHHHGGHHGHHHGHHGGEHGHHHHGGGGFHHHHHHHHHHHHHHHHGGGGGGHHGGGGGFHHHHHHFHHHHHHHHHHHHHHHHHHHHGHHHFGGGGGGHHHHHHHHHHFHFHFGG?CCGGHGGCGGGG
@M02034:409:000000000-BFKT7:1:2106:16941:19633 1:N:0:33
AAAGTCGAGGTGCCTAAAGTGGCAACCCAGACTTCGACTTCGGTTGGTGGTGTAGAGCTTCCTGTAGCCGCATGGCGTTCGTACTTAAATATGGAACTAACCATTCCAATTTTCGCTGTCTCTTATACACATCTCCGAGCCCACGAGACT
+
ABBBBDABCBABGGGGGGGFGGGHHHHGGHHGHHHGHGGGHGGGGGGEGGFFHHHHHHHHHHHHHHHHHGGGGGHHGGGGGGHHHHHHHHHHHHHHGHHHHHHHHHHHHHHHHHGGGGDHHFHHHHHHHHHHHHHHG/DFGGHGGGGGGH
@M02034:409:000000000-BFKT7:1:2106:20476:19635 1:N:0:33
AAAGTCGAGGTGCCTAAAGTGGCAACCCAGACTAATAGGCATGTTGGTGGTGTAGAGCTTCCTGTAGCCGCATGGCGTTCGTACTTAAATATGGAACTAACCATTCCAATTTTCGCTGTCTCTTATACACATCTCCGAGCCCACGAGACT
+
AABAAD?AD@>AFGCGG4GFBGDHCDHGGHGGHGGHHFGHBFGFGHHGFGFFFGHFHFEFHHHHHHHGHGGGGGHHGGGGGEFHHH4FDG4FFFBBBGF@GFGHHHFFBGGHFDEDDEEHFBGFHGEFFGGGCGBD?//?CFHG//AED?
@M02034:409:000000000-BFKT7:1:2106:15894:19636 1:N:0:33
AAAGTCGAGGTGCCTAAAGTGGCAACCCAGACTAATCATACGGTTGGTGGTGTAGAGCTTCCTGTAGCCGCATGGCGTTCGTACTTAAATATGGAACTAACCATTCCAATTTTCGCTGTCTCTTATACACATCTCCGAGCCCACGAGACT
+
BBCBBFCCCCBCGGGGGGGGGGGHHHHGGHHGHHHHHHHHHHGHGGGFFGFFHGHHHHHHHFHHHHHHHGGGGGHHGGGGGGHHHHHGHHHHHHHHHHHHHHHHHHGHHHHHHHGGGGFHHHHHHHHHHHHHHHHGGCFGGGHGGGGGFG
@M02034:409:000000000-BFKT7:1:2106:20881:19639 1:N:0:33
AAAGTCGAGGTGCCTAAAGTGGCAACCCAGACTCAGAATAATGTTGGTGGTGTAGAGCTTCCTGTAGCCGCATGGCGTTCGTACTTAAATATGGAACTAACCATTCCAATTTTCGCTGTCTCTTATACACATCTCCGAGCCCACGAGACT
+
BBBBBFBA3D>AFGGGGGGGFFGHHHHGGHGGHHHHGHHGHHHHGDHGGGEFGHHHHGHHHHHFHGGHHGGGGGHHGGGGGGHHHGHHHHHHHGBFGHDGHHGHHGHGHHHHHHGGGGGFHHHFHHFGHHHHGGHFDCCCC//F@?DD?G
@M02034:409:000000000-BFKT7:1:2106:20571:19642 1:N:0:33
AAAGTCGAGGTGCCTAAAGTGGCAACCCAGACTTCTCAGCTGGTTGGTGGTGTAGAGCTTCCTGTAGCCGCATGGCGTTCGTACTTAAATATGGAACTAACCATTCCAATTTTCGCTGTCTCTTATACACATCTCCGAGCCCACGAGACT
+
BBCBCFCCCCBAGGGFGGGGGGGGHHHGGHHGHHHHHHHHHHHHHGGGGGEFHHHHHHHHHHHHGHHHHGGGGGHHGGGGGGHHHHHGHHGHHHEFHHHHHHHHHHHHHHHHHHGGGGGHHHHHHHFHGGHHHHFHGCGGGGHGGGGGGH
@M02034:409:000000000-BFKT7:1:2106:16864:19642 1:N:0:33
AAAGTCGAGGTGCCTAAAGTGGCAACCCAGACTCGGAATAATGTTGGTGGTGTAGAGCTTCCTGTAGCCGCATGGCGTTCGTACTTAAATATGGAACTAACCATTCCAATTTTCGCTGTCTCTTATACACATCTCCGAGCCCACGAGACT
+
CCCCBFABCCABGGGGGGGGGGGHHHHGGHHGHHGGGGGHHGGHHHHGGGGFGHHHHHHHHHHHHHHHHGGGGGHHGGGGGGHHHHGHHHGHGHGHGHHHHHHHHHGHHHHHHHFGGGFHHHHHHHHHFHHHHHFGGGGGGGHGGGGGGH
@M02034:409:000000000-BFKT7:1:2106:10754:19647 1:N:0:33
AAAGTCGAGGTGCCTAAAGTGGCAACCCAGACTGGTCATGCTGTTGGTGGTGTAGAGCTTCCTGTAGCCGCATGGCGTTCGTACTTAAATATGGAACTAACCATTCCAATTTTCGCTGTCTCTTATACACATCTCCGAGCCCACGAGACT
+
ABBAAFAA@DABGGGFGGGFFGGHHHHGGHHGHHHHHHHGFFFGHHHAEFBFGFGGGHHHGHHHFFHGHF?EGGHFEEEFGGHHHHHHFHHHHGHHHHFFGHFGHHGHFGHHHGGFGGGFHHHHHHGHFH2FFGFHGCGGGGEFGGGGGH
@M02034:409:000000000-BFKT7:1:2106:15973:19649 1:N:0:33
AAAGTCGAGGTGCCTAAAGTGGCAACCCAGACTCCTCATCAGGTTGGTGGTGTAGAGCTTCCTGTAGCCGCATGGCGTTCGTACTTAAATATGGAACTA
+
BBBBAFAABBBBGGGGGGGGGGGHHGHGGHHGFFGGFHHFFCHBFH2AAEECA3FDGBFFFFF5FFFB3EA@EDC1>>>C??2EFFH3BFB4@F33BBG
@M02034:409:000000000-BFKT7:1:2106:21528:19655 1:N:0:33
AAGTCGAGGTGCCTAAAGTGGCAACCCAGACTCAGCATAATGTTGGTGGTGTAGAGCTTCCTGTAGCCGCATGGCGTTCGTACTTAAATATGGAACTAACCATTCCAATTTTCGCTGTCTCTTATACACATCTCCGAGCCCACGAGACTA
+
ABBA>AADDAAFGGCGGFFGGGHFHHDFHAFFFHHHFHBGBFBFDF2AE2AA3EAGFGC5FDHFFFHHG00AEGBEB@1FE2CHHHGBGHHHHB3CCE3@G3FGHH44BB?FGE/?EEGFHHF4DFDFFBCHFGHGDG/C?CF/@?EGGG
@M02034:409:000000000-BFKT7:1:2106:8395:19669 1:N:0:33
AAAGTCGAGGTGCCTAAAGTGGCAACCCAGACTCCGCCGCCGGTTGGTGGTGTAGAGCTTCCTGTAGCCGCATGGCGTTCGTACTTAAATATGGAACTAACCATTCCAATTTTCGCTGTCTCTTATACACATCTCCGAGCCCACGAGACT
+
CCCCCFCADBAAGGGGGGGGGGGGHGHGGHHGHHHGGGGGGGGEEGEEFGFFGFHFFGHHHHHHGFHGFFGFGGGFEEGGGEFHHGHHHHHHGHFFHHHFFH2GHHFFFHHHHGDDGGEGDHGHFHHHHHHHHHGEGCGGGGHGCACEFG
@M02034:409:000000000-BFKT7:1:2106:8551:19684 1:N:0:33
AAAGTCGAGGTGCCTAAAGTGGCAACCCAGACTGGGGTGCATGTTGGTGGTGTAGAGCTTCCTGTAGCCGCATGGCGTTCGTACTTAAATATGGAACTAACCATTCCAATTTTCGCTGTCTCTTATACACATCTCCGAGCCCACGAGACT
+
A3>AAFABBBBAGGGG4BGGGGGHHHHGGHHGHHHEGEEGFHHGHHHEFGEFBGHHHHHHHHHHGHHGHEE@EGHGGEGEGEHEHHFFFHGHHHBBGGHHHHHGFHFHGHHHHHGGGGEGHBFFHHGHFHGGFHFDDCGCCGHGCDGGGH
@M02034:409:000000000-BFKT7:1:2106:18792:19688 1:N:0:33
AAAGTCGAGGTGCCTAAAGTGGCAACCCAGACTGCTGGTGGTGTTAT
+
BBBBBFBBBBBBGGGGGGGGGGGHHHHGDH22AFB5B332BBFH255
@M02034:409:000000000-BFKT7:1:2106:16892:19691 1:N:0:33
AAAGTCGAGGTGCCTAAAGTGGCAACCCAGACTCTGCGTACGGTTGGTGGTGTAGAGCTTCCTGTAGCCGCATGGCGTTCGTACTTAAATATGGAACTAACCATTCCAATTTTCGCTGTCTCTTATACACATCTCCGAGCCCACGAGACT
+
CCCCAFBCCBCAGGGGGGGFGGGHHHHGGHHGHHHHHGGGGGGGFGGEFGEFHHHHHHHHHHGHFHHHGGGGGGHHGGGGGFGHHHHHHHHGHHFHHHHFHHFHHGHHHHHHHFEGGGDHHHHHFHFHEFHHHHFHDBCDGGHFGGGGGF
@M02034:409:000000000-BFKT7:1:2106:11958:19694 1:N:0:33
AAAGTCGAGGTGGCCTAAAGTGGCAACCCAGACTGAGTTGGCGGTTGGTGGTGTAGAGCTTCCTGTAGCCGCATGGCGTTCGTACTTAAATATGGAACTAACCATTCCAATTTTCGCTGTCTCTTATACACATCTCCGAGCCCACGAGAC
+
BBBBBFBBBBAAGGGGGGGGGDHGHGHGGGHHGHHGHHHHHHGGGGGGGFGGGHGHGHHHHGGFHGHHHEECGGGHEEFGEEEHHHHFHFHHHFHFGHHHGHHHHHHFHFHHHH3B<CFDHHFHHHHHHHHHHHHGHGGGGGGHGGGGGC
@M02034:409:000000000-BFKT7:1:2106:7389:19701 1:N:0:33
AAAGTCGAGGTGCCTAAAGTGGCAACCCAGCCTCAGGATCAGGTTGGGCTTGTAGAGCTTCCTTTAGCCGCATGG
+
AABAAF@ABBBBGGGF4GGFGGGHHHHGGG2BGCC333B3AFHH3G221AAAAAF555BB5B55A555A1A0EE?
@M02034:409:000000000-BFKT7:1:2106:17262:19704 1:N:0:33
GAAAGTCGAGGTGCCTAAAGTGGCAACCCAGACTGTTGGTGGTGTAGAGCTTCCTGTAGCCGCATGGCGTTCGTACTTAAATATGGAACTAACCATTCCAATTTTCGCTGTCTCTTATACACATCTCGAGCCCACGAGACTAGGCATGAT
+
BAABBFFBBBBBGGGGGGFGFGHGAFGFGGGHGHHHHHHEFGEFGFHHHHHHHGFHHGFBGFGGGGHHGGGGFFFHHGFGFFGHHHDFHHFHHHFGHHHHHGHHHHGGGGGGHFGHGHGFHHEGHHHHFDGFGGGG?DDGHHHHHHHHHD
@M02034:409:000000000-BFKT7:1:2106:6037:19709 1:N:0:33
AAAGTCGAGGTGCCTAAAGTGGCAACCCAGACTTATTCGAAGGTTGGTGGTGTAGAGCTTCCTGTAGCCGCATGGCGTTCGTACTTAAATATGGAACTAACCATTCCAATTTTCGCTGTCTCTTATACACATCTCCGAGCCCACGAGACT
+
B@BABDAABBAAGGGGGGGGGGGHHHHGGHCGHHHHHHHFHGGHGHGGGGFFGHHFHGHHHHHHGHHHHGGGGGHHGGGGGGFHHHHFHHHHHH3FGHFHHHHHHHGHHHHHHHGGGGGGHHGGGHHHHHHHGHHHG?GGGGGGGGCGGF
@M02034:409:000000000-BFKT7:1:2106:26297:19710 1:N:0:33
AAAGTCGAGGTGCCTAAAGTGGCAACCCAGACTGAGAATCATGTTGGTGGTGTAGAGCTTCCTGTAGCCGCATGGCGTTCGTACTTAAATATGGAACTAACCTTTCCAATTTTCGCTGTCTCTTATACACATCTCCGAGCCCAC
+
BBBBBFBABBBBGGGBBFGGGGGHHHHGEHFFHFFGFEFHFGHHHHHGAEFECAF5ABECAFGFADEGBEEAEE11>?EF?E2EGGH3BGF4FF33BEHG3?3BF3D4?BFHF4>/EEE3?GFDBEFFGFD1BDFBD/>@//?F
@M02034:409:000000000-BFKT7:1:2106:24427:19720 1:N:0:33
AAAGTCGAGGTGCCTAAAGTGGCAACCCAGACTGCGAGTGTTGTTGGTGGTGTAGAGCTTCCTGTAGCCGCATGGCGTTCGTACTTAAATATGGAACTAACCATTCCAATTTTCGCTGTCTCTTATACACATCTCCGAGCCCACGAGACT
+
BBBAAFBBBB>AGGGFGGGGGGGHHGHGGHHGHHHGGGEGGHHHHHHGFFEFGFHHHHHHHHHHHGHHHGGCGFHHGGGGGEEGHHEHHHHHHHHFHHHHHGFHHHGGHHHHHHGGGGEGHHHHHHHHFHHHFHFGGBC??EHGGGCGGF
@M02034:409:000000000-BFKT7:1:2106:20731:19730 1:N:0:33
AAAGTCGAGGTGCCTAAAGTGGCAACCCAGACTCTTAATCCGGTTGGTGGTGTAGAGCTTCCTGTAGCCGCATGGCGTTCGTACTTAAATATGGAACTAACCATTCCAATTTTCGCTGTCTCTTATACACATCTCCGAGCCCACGAGACT
+
BABCBFCCCCAAGGGGGGGGGGGGHHHGGHGGGHHHHHHHHGGFEGGEGGEFFFHHHHHHH3GGHGHHHGGGGGGHGGGGGEGGHHGHHFHHHHHHHHHEFHGHHHHGHHHHHFGCGGEFHHHHHHGDB2GHGFGBECCGGGHGGGGDGH
@M02034:409:000000000-BFKT7:1:2106:21259:19738 1:N:0:33
AAAGTCGAGGTGCCTAAAGTGGCAACCCAGACTACGAAGTTGGTTGGTGGTGTAGAGCTTCCTGTAGCCGCATGGCGTTCGTACTTAAATATGGAACTAACCATTCCAATTTTCGCTGTCTCTTATACACATCTCCGAGCCCACGAGACT
+
ABAAAFA>AAA4FGGDGGGGFGFHHGHEGGHGHGHFGH?BGBG2BEEAAEEFGFFGHHHEHFHBGFEHHGGGGGFHGEEFG?BEGHFFFFFHHGFGFFE3GHBGFGFFHGHHHHGGGGGHBDGHBFFF2?FCHHHHF?C@CACE/<@GFG
@M02034:409:000000000-BFKT7:1:2106:3783:19738 1:N:0:33
AAAGTCGAGGTGCCTAAAGTGGCAACCCAGACTAATAAGTCTGTTGGTGGTGTAGAGCTTCCTGTAGCCGCATGGCGTTCGTACTTAAATATGGAACTAACCATTCCAATTTTCGCTGTCTCTTATACACATCTCCGAGCCCACGAGACT
+
CBCCCFCCCCABGGGGGFGFGGGHGGHGGHHGHHHHHHHBEFGHHHHAFCGFGHHFF5FG5FGFHHHGGGGGGGGAGGGGGE?GHGFBGFHHHH3@FHFG3GFHHFFHFGHHHGFGGGGHHGHHHHFHFHHHHHFGFBGDGEGGG@CDDF
@M02034:409:000000000-BFKT7:1:2106:11761:19744 1:N:0:33
AAAGTCGAGGTGCCTAAAGTGGCAACCCAGACTCCTCGTCCGGTTGGTGGTGTAGAGCTTCCTGTAGCCGCATGGCGTTCGTACTTAAATATGGAACTAACCATTCCAATTTTCGCTGTCTCTTATACACATCTCCGAGCCCACGAGACT
+
AAA3AFAADDBBGGGFGGGGGFGFBHHGGHGGHHCH22ABAEE2AEEGGGEFFHFGFDFHHHHGHHHHHGGGGGHHGGCFGGBGGHFFGGGHHFGHHHBFGHEHHHFFHHFHHHGGGCGGHFHHFHHHEGFHFGF1E/CCGGGGG/DGG<
@M02034:409:000000000-BFKT7:1:2106:22644:19745 1:N:0:33
AAAGTCGAGGTGCCTAAAGTGGCAACCCAGACT
+
CCCCCFBCCCCCGGGGGGGGFGGHHHHGGHHGH
@M02034:409:000000000-BFKT7:1:2106:22662:19749 1:N:0:33
AAAGTCGAGGTGCCTAAAGTGGCAACCCAGACTGGGGCGCGGGTTGGTGGTGTAGAGCTTCCTTTAGCCGCATG
+
ABBBAFBBBBAAGGGGGGGGGGGHHHHGGCFGHF22E2E?EC0>FEEGCEGA?3G3BB@3BFF4B@33BEE@EE
@M02034:409:000000000-BFKT7:1:2106:13469:19751 1:N:0:33
AAAGTCGAGGTGCCTAAAGTGGCAACCCAGACT
+
1AAAAFAADD>A1G11FG13BFCGGAG?CACFC
@M02034:409:000000000-BFKT7:1:2106:21272:19755 1:N:0:33
AAAGTCGAGGTGCCTAAAGTGGCAACCCAGACTACGAAGTTGGTTGGTGGTGTAGAGCTTCCTGTAGCCGCATGGCGTTCGTACTTAAATATGGAACTAACCATTCCAATTTTCGCTGTCTCTTATACACATCTCCGAGCCCACGAGACT
+
CCCCCFABCCBCGGGGGGGGGGGHHHHGGHHGHHHEFGGFGHHGHFGGGGEEHHHHHHHHHHHHHHHHHGGGGGHHGGGGGGHHHHHHHHHHHHGHGHHHHHHHHHHHHHHHHHGGGGGHHHHHHHHGHHHHHHFHG/@CGGHGGCGGGH
@M02034:409:000000000-BFKT7:1:2106:11842:19756 1:N:0:33
AAAGTCGAGGTGCCTAAAGTGGCAACCCAGACTACGGTTCCTGTTGGTGGTGTAGAGCTTCCTGTAGCCGCATGGCGTTCGTACTTAAATATGGAACTAACCATTCCAATTTTCGCTGTCTCTTATACACATCTCGAGCCCACGAGACTA
+
B?A?BFAADBAAGGGGGGGGGFGFGGHFFHHGHHHGGHGGHHHHHFHFGG1FGHGGGHGHHGHFHHHHHGGEEFHGEEGGGEFHHHGFHHFHHGFGHH@GHHHHHHHHHHHHHGGGGGEHFHHHHHGFHGHHGHHHHGGGGGGGCDEDHF
@M02034:409:000000000-BFKT7:1:2106:9959:19772 1:N:0:33
AAAGTCGAGGTGCCTAAAGTGGCAACCCAGACTCAGCAGAAGGTTGGTGGTGTAGAGCTTCCTGTAGCCGCATGGCGTTCGTACTTAAATATGGAACTAACCATTCCAATTTTCGCTGTCTCTTATACACATCTCCGAGCCCACGAGACT
+
CCCCCFBCCDCDGGGGGGGGGGGHHHHGGHHGHBGHFHHBGHHGGHGGGGFGHHHHHHHHHHHHHHHHHGGGGGHHGGGGGGHHHHHHFGHHHHHHHHHHHHHHHHGHHHHHHHGGGGGHHFHHHHGHGHGGFHFFF/BCFGHGG/DGGH
@M02034:409:000000000-BFKT7:1:2106:27591:19775 1:N:0:33
AAAGTCGAGGTGCCTAAAGTGGCAACCCAGACTCGGCCGGGTGTTGGTGGTGTAGAGCTTCCTGTAGCCGCATGGCGTTCGTACTTAAATATGGAACTAACCATTCCAATTTTCGCTGTCTCTTATACACATCTCCGAGCCCACGAGACT
+
AAABAFBBBBBBGGGGGGFFGGGHHHHGGHGGGHGGFFEGGBEGEHHGFGEFGHHGHGHHHHHHFHH5DEFEGGHGEEEFFEFGHGG3GHGEGHFGFH?CFFHHHHHHFHHHHFFGGG?GFHFHHHHHHGHGHHGBD/DFGGHGGGCGGF
@M02034:409:000000000-BFKT7:1:2106:11538:19779 1:N:0:33
AAAGTCGAGGTGCCTAAAGTGGCAACCCAGACTCAGCGGCAGGTTGGTGGTGTAGAGCTTCCTGTAGCCGCATGGCGTTCGTACTTAAATATGGAACTAACCATTCCAATTTTCGCTGTCTCTTATACACATCTCCGAGCCCACGAGACT
+
BBBBBFAADBAAGGGGGGGFGGGGBHHGGHHGHHHHHGGFGGGHHHGEFDEFGHGGGHHHHHHHHGHFHGG?EGHFGGGGGFGHFFFGGHFHHHBFGHHFHHHHHHGHHHHHHHDGGGGHHHHHFH>HFHFHGHHGG@CFGGEGDGCGGH
@M02034:409:000000000-BFKT7:1:2106:7730:19785 1:N:0:33
AAAGTCGAGGTGCCTAAAGTGGCAACCCAGACTAGTAGTAAGGTTGGTGGTGTAGAGCTTCCTGTAGCCGCATGGCGTTCGTACTTAAATATGGAACTACCATTCCAATTTTCGCTGTCTCTTATACACATCTCCGAGCCCACGAGACTA
+
BBBBBFBBBD>AGGGGGGGGGGGHGHHGGHHGHGHGFFHGHHCHGFGGGGABGFHEHGFHHGHFHHGHHGCGGGHHGGGGEGFHHHFFHHFHHFGBGCGFHGHHHHGHGHHHHG?EGEGHHHHHHHFHHHHHHFFDDFGCGHGGGGGGHF
@M02034:409:000000000-BFKT7:1:2106:25190:19793 1:N:0:33
AAAGTCGAGGTGCCTAAAGTGGCAACCCAGACTCCGGTGCCTGTTGGTGGTGTAGAGCTTCCTGTAGCCGCATGGCGTTCGTACTTAAATATGGAACTAACCATTCCAATTTTCGCTGTCTCTTATACACATCTCCGAGCCCACGAGACT
+
A?ABAFBBBBBAGGGGGGGGFGEGHHHEGHHGHCCEEAAEFGHHHFGAFEEFHFH5DAFFAGHHGHG5FEEEGGHFF1ECEDFHFGGFFGHHHFBFBGFC3BFFFGFEHFBGHFEDGGEGFGGHHHBGB?GFHGF2?B@CG/CFGCGGGF
@M02034:409:000000000-BFKT7:1:2106:27010:19796 1:N:0:33
AAAGTCGAGGTGCCTCAAGTGGCAACCCAGACTAATAATCGGGTTGGTGGTGTAGAGC
+
AAAA>DAADDBBGGG4ABFFDFFBGFFFGHHGHHFFGFG522AAAEE111E11AD555
@M02034:409:000000000-BFKT7:1:2106:19668:19800 1:N:0:33
AAAGTCGAGGTGCCTAAAGTGGCAACCCAGACTGTGAAGGAGGTTGGTGGTGTAGAGCTTCCTGTAGCCGCATGGCGTTCGTACTTAAATATGGAACTAACCATTCCAATTTTCGCTGTCTCTTATACACATCTCCGAGCCCACGAGACT
+
AAABBFBBBBBAGGGGGGGGGGGHHGHGGFFGHHHHHHHGFGEEHHGEFG1BFGHHHHHHHGHHGHHGHGGGGGHHGFGGGFGHHHHFHGFHHHHHFHGHHHHHHHGGHHHHHGGGGGEHFHHHFHHGHHHHHHHFFDGGGGHGFGGGGH
@M02034:409:000000000-BFKT7:1:2106:10184:19803 1:N:0:33
AAAGTCGAGGTGCCTAAAGTGGCAACCCAGACTAAGAATCCGGTTGGTGGTGTAGAGCTTCCTGTAGCCGCATGGCGTTCGTACTTAAATATGGAACTAACCATTCCAATTTTCGCTGTCTCTTATACACATCTC
+
A?AAADA3A>AAGFGF4BGBDGFFHHFEEHHGHHHHHFFHFEGEFAAA1EAABGGFFEGBFGFFFFG531E>FEF1>EEC1?G?EGHH34FGF333EGFG303B?B?FGGGHHGEEGGGFHFGGHHHHDGFGFGB
@M02034:409:000000000-BFKT7:1:2106:13034:19803 1:N:0:33
AAAGTCGAGGTGCCTAAAGTGGCAACCCAGACTCAGCAGCCTGTTGGTGGTGTAGAGCTTCCTGTAGCCGCATGGCGTTCGTACTTAAATATGGAACTAACCATTCCAATTTTCGCTGTCTCTTATACACATCTCCGAGCCCACGAGACT
+
AAAAAFBADAAAGGGFFGFFFGFHHGHGGHHGHHHHHHHHHHHBFFGEEEEFHHHHHFGGHHHGGFGHFGGGGGHHGGGGGAFHHHFHHHHHHHFBGHEFFHBGHGFFHHGHHGEDFGFEFFHHFHFHFFGHFHEHGFCCFGFGGCGGGH
@M02034:409:000000000-BFKT7:1:2106:26994:19810 1:N:0:33
AAAGTCGAGGTGCCTAAAGTGGCAACCCAGACTAATAATCAGGTTGGTGGTGTAGAGCTTCCTGTAGCCGCATGGCGTTCGTACTTAAATATGGAACTAACCATTCCAATTTTCGCTGTCTCTTATACACATCTCCGAGCCCACGAGACT
+
CCCCCFABCBABGGGGGGGGGGGHHHHGGHHGHHHHHHHHHHHHHHGFGGGFGFHFHGGHFHHHHGGFFEGFFGHFGEEFFEFHHHHBGHHHHHFGHHHH3EDGFGHFHHHHHFEFGDFHHHHGFFHHHGHHGGGGFCCGG/FFCGGGCF
@M02034:409:000000000-BFKT7:1:2106:6889:19810 1:N:0:33
AAAGTCGAGGTGCCTAAAGTGGCAACCCAGACTGATGCGCGTGTTGGTGGTGTAGAGCTTCCTGTAGCCGCATGGCGTTCGTACTTAAATATGGAACTAACCATTCCAATTTTCGCTGTCTCTTATACACATCTCCGAGCCCACGAGACT
+
BBBBAFAABDAAGGGGGGGGGGGGHHHGGHHGHHHGHHGGGGGGHGHGFGEGGGHGHHHGFGHHHFGFHGGFGEHHGEFGGGGHGHHHEHHHFFFFHHHHHHFHHHGHHHHHHGFGGGGHHGHHHHGHHGFHHGHFD<CCGGGGG?FGGF
@M02034:409:000000000-BFKT7:1:2106:19524:19813 1:N:0:33
AAAGTCGAGGTGCCTAAAGTGGCAACCCAGACTCGGCCTAATGTTGGTGGTGTAGAGCTTCCTGTAGCCGCATGGCGTTCGTACTTAAATATGGAACTAACCATTCCAATTTTCGCTTCTCTTATACACATCTCCGAGCCCACGAGACTA
+
>A?3>DABBBAAGGGGGGGFGGGHGCHGGHHGHFDGGGGHGHHGHHE2FEEFGHHHGHHGFHHHGGGHGGGGGGHHGGGGGGHHHHHFHHHHHEFFFFBFGHFFGGHHHFBFDFFGGHGHHHHHHHEFHGHGEF2?BGG<FGG?C/CDHG
@M02034:409:000000000-BFKT7:1:2106:23883:19816 1:N:0:33
AAAGTCGAGGTGCCTAAAGTGGCAACCCAGACTCCGCCGAAGGTTGGTGGTGTAGAGCTTCCTGTAGCCGCATGGCGTTCGTACTTAAATATGGAACTAACCATTCCAATTTTCGCTGTCTCTTATACACATCTCCGAGCCCACGAGACT
+
BBABBBAAABAAFGGEGDGGGGFFFFHAFHHDGBGEABEEE0EFEFCEF?FF1BG5AA3E@FGGHBFDGEEEEE?1>?>FG>F1FGHFHHFFFHDFCGHF303FFBHFGGBGGB@E?D/F?GFB12FB2@<1FHHHDDCCDGG/@D-AEF
@M02034:409:000000000-BFKT7:1:2106:27177:19818 1:N:0:33
AAAGTCGAGGTGCCTCAAGTGGCAACCCAGACTCATAATGGTGTTGGTGGTGTAGAGCTTCCTGTAGCCGCATGGCTTTC
+
>1A11BA?A1>AGGF1BBGDAAFGHGGEG000FCEGDGHBHHCAEEHE//BFEGGHGFHBFBEFG2FFFE//BB00BB0F
@M02034:409:000000000-BFKT7:1:2106:11075:19819 1:N:0:33
AAAGTCGAGGTGCCTAAAGTGGCAACCCAGACTGAGTGTTGTGTTGGTGGTGTAGAGCTTCCTGTAGCCGCATGGCGTTCGTACTTAAATATGGAACTAACCATTCCAATTTTCGCTGTCTCTTATACACATCTCCGAGCCCACGAGACT
+
CCCBCFBBDBAAGGGGGGGGGGGHGHHGGHHGHHHHGHGGHGGHHHHFGGGFHHHFHHHHHHHHHHHHHGGGGGHHGGGGGGFHHHHHHHHHHHGHHHHHHHHGHGHHHHHHHFGGGGGGHHHHHHHHGHHGFHHHGGFFGGHGGGGGGH
@M02034:409:000000000-BFKT7:1:2106:4373:19822 1:N:0:33
AAAGTCGAGGTGCCTAAAGTGGCAACCCAGACTAGTTGTCGGGTTGGTGGTGTAGAGCTTCCTGTAGCCGCATGGCGTTCGTACTTAAATATGGAACTAACCATTCCAATTTTCGCTGTCTCTTATACACATCTCCGAGCCCACGAGACT
+
BBBBBFBBBDAAGGGGGGGGGGGHHHHGGHHEGHHHHHHHGGGGFGGEGGEFHGHFHEHHHHHHHHHHHGGGGGHGGAFGGGGHHHHGHHGHFH3FFHHHHHFHGHGFHHHHHGEGGGGHHHHHGHGHHHHHHGHGG/CCGGHGGFGGGG
@M02034:409:000000000-BFKT7:1:2106:19535:19832 1:N:0:33
AAAGTCGAGGTGCCTAAAGTGGCAACCCAGACTCGGCCTAATGTTGGTGGTGTAGAGCTTCCTGTAGCCGCATGGCGTTCGTACTTAAATATGGAACTAACCATTCCAATTTTCGCTTCTCTTATACACATCTCCGAGCCCACGAGACTA
+
CCBCCFCCCCAAGGGGGGGGGGGHFHGFGHGGHHGGGGGHHHHHGHHGGGEGHHHGHGHHHHHHHHHHHGGFGGHHGGGGGFFGHHHHHHHHHHEBFHHHGHHHHHHHFGHHHFGGGGGHHHHHFHFFHFHHF3F?/CCCGHEGGGGGHH
@M02034:409:000000000-BFKT7:1:2106:11090:19832 1:N:0:33
AAAGTCGAGGTGCCTAAAGTGGCAACCCAGACTGAGGGTTGTGTTGGTGGTGTAGAGCTTCCTGTAGCCGCATGGCGTTCGTACTTAAATATGGAACTAACCATTCCAATTTTCGCTGTCTCTTATACACATCTCCGAGCCCACGAGACT
+
A?AA>BA>AAAAGGGGGGGFFGFGHHHGGHHGHGHG2BE2AAFBFFHBEEEFFGDFGFHHGGHHG5FFGECEGEGHGGGGGFFHGHGGBFGHHHFFFFFB?F3BGBGEFGFGHHGGGFEFFHGHFHFHFGFHGG32<@@@CF/FGC/CED
@M02034:409:000000000-BFKT7:1:2106:27168:19835 1:N:0:33
AAAGTCGAGGTGCCTAAAGTGGCAACCCAGACTCATAATGGTGTTGGTGGTGTAGAGCTTCCTGTAGCCGCATGGCGTTCGTACTTAAATATGGAACTAACCATTCCAATTTTCGCTGTCTCTTATACACATCTCCGAGCCCACGAGACT
+
BBABBFABCCCCGGGGGGGGGGGHHHHGGHHGHHHHHHHHHFHHGHHGFGEFHHHHHHHHHHHHHHHHHGGGGGHHGGGGGGGHHHHFHHHHHFHGHHHHHHHHHHHHGHHHHHGGGGGGGHHHHHHHGGHHHHFHGCFGGGHGGCFGGG
@M02034:409:000000000-BFKT7:1:2106:27186:19836 1:N:0:33
AAAGTCGAGGTGCCTAAAGTGGCAACCCAGACTCATAATGGTGTTGGTGGTGTAGAGCTTCCTGTAGCCGCATGGCGTTCGTACTTAAATATGGAACTAACCATTCCAATTTTCGCTGTCTCTTATACACATCTCCGAGCCCACGAGACT
+
>3AA>DAA@@>A4FGAFFFBFGBGBBB2FGFFGHFHHHHHHGHEDGHEFFBFFFHFGGGHBFHGFGGDBBAEGGHGEEGGEEHHHHGFHHHHHEBG3BBE3FDHHE?4FGHHGDE??EEFBDGH4F??3FFHBFB2?<@>@/CCBCGG?G
@M02034:409:000000000-BFKT7:1:2106:11073:19839 1:N:0:33
AAAGTCGAGGTGCCTAAAGTGGCAACCCAGACTGAGTGTTGTGTTGGTGGTGTAGAGCTTCCTGTAGCCGCATGGCGTTCGTACTTAAATATGGAACTAACCATTCCAATTTTCGCTGTCTCTTATACACATCTCCGAGCCCACGAGACT
+
AAAA3FABBBABGGGGGGFDGGGHHGHGGHHGHHHHDFGHGHGHHHHGFFAFFHHHHHHEFFHHGFHHFEE?EGHHGGGGGDFEEHFGHHHHHHGFFHGFHHBGHGFHHHHHHHGGGGGFFHHHHHGHGHGHGHFHCCCCFFHEDGCGGH
@M02034:409:000000000-BFKT7:1:2106:25181:19852 1:N:0:33
AAAGTCGAGGTGCCTAAAGTGGCAACCCAGACTAAGAATCATGTTGGTGGTGTAGAACTTCCTG
+
BABBBFABBBAAGGGGGGGGGGGGHHHDGHHGH3F335B55FGH552BA2B1A3D553AA5BB5
@M02034:409:000000000-BFKT7:1:2106:20524:19855 1:N:0:33
AAAGTCGAGGTGCCTAAAGTGGCAACCCAGACTAATACGGATGTTGGTGGTGTAGAGCTTCCTGTAGCCGCATGGCGTTCGTACTTAAATATGGAACTAACCATTCCAATTTTCGCTGTCTCTTATACACATCTCCGAGCCCACGAGACT
+
BCCCCFCBBCBAGGGGGGGGGGGHHHGGGHHDHFGHGBGE2EEGHH2EC?FFFDGAA5BF5FFGHDG53EE@FEFAE>EFEE2C?FHHBFHHFF33BFGHE03FDFFBDHHHFDEFGCEGFFD433DDGEHHHHHE?/CG?FGFC@CDAH
@M02034:409:000000000-BFKT7:1:2106:10564:19857 1:N:0:33
AAAGTCGAGGTGCCTAAAGTGGCAACCCAGACTAATAATAATGTTGGTGGTGTAGAGCTTCCTGTAGCCGCATGGCGTTCGTACTTAAATATGGAACTAACCATTCCAATTTTCGCTGTCTCTTATACACATCTCCGAGCCCACGAGACT
+
BCCBBFAADBAAGGGGGGGGGFGHHHHGGGGFHFGFAGHHHHGHHHHFEGGGHHHFGHHHHHHHHHHGGFGGGGHHGGGGGFFGHHHHFHGHHHDGHHGHHHGHHHFHGHHHHFGGGGGHHHHHHHHHHHGHHHGHG?DFCGHGGGGGGH
@M02034:409:000000000-BFKT7:1:2106:3005:19869 1:N:0:33
AAAGTCGAGGTGCCTAAAGTGGCAACCCAGACTATTGTTCCTGTTGGTGGTGTAGAGCTTCCTGTAGCCGCATGG
+
AAAABFBBBBAAFGGGGGGGGGGFHHHGGHHGG3A5FFGDGGB5AGAECEEGH3F5FA3BAFFG5B5DAAE0?B?
@M02034:409:000000000-BFKT7:1:2106:17179:19880 1:N:0:33
AAAGTCGAGGTGCCTAAAGTGGCAACCCAGACTGGGAGGGGGGTTGGTGGTGTAGAGCTTCCTGTAGCCGCATGGCGTTCGTACTTAAATATGGAACTAACCATTCCAATTTTCGCTGTCTCTTATACACATCTCCGAGCCCACGAGACT
+
CCCCCFCCBCBBGGGGGFGGGGGHHHHGGHHGHHHHHGGGGGGCDGGDFGDFGHHHHHHHHHHHHHHHHGGGGGHHGGGGGGHHHHHHHHHHHHHHHHHHHHGHHHGHHHHHGFGGGGGGGGGGGGGGGGGGGGGGGFGFFFFFFFFFFF
@M02034:409:000000000-BFKT7:1:2106:11856:19882 1:N:0:33
AAAGTCGAGGTGCCTAAAGTGGCAACCCAGACTACGCGGCCTGTTGGTGGTGTAGAGCTTCCTGTAGCCGCATGGCGTTCGTACTTAAATATGGAACTAACCATTCCAATTTTCGCTGTCTCTTATACACATCTCCGAGCCCACGAGACT
+
BBCCCFABCCBCGGGGGGGGGGGHHHHGGHHGHHHGGGGGGGGHHHHEFFFFHHHHHGHHHHHHHGHHHGGGGGHHGEGGFFGHHHHFHHGHHHDGHHHHHHHHHHHHHHHHHFGGGGGGHGHHGHHHGHFHHHHGGAGCGGHGGGGFGH
@M02034:409:000000000-BFKT7:1:2106:19802:19883 1:N:0:33
AAAGTCGAGGTGCCTAAAGTGGCAACCCAGACTAATAATAAGGTTGGTGGTGTAGAGCTTCCTGTAGCCGCATGGCGTTCGTACTTAAATATGGAACTAACCATTCCAATTTTCGCTGTCTCTTATACACATCTCCGAGCCCACGAGACT
+
BBBBBFABBBBBGGGGGGGFGGGHHHHGGHHGHHHHHHHHFHHGGHGGFGEFGFHFHFHHHHHHHHGHHGGFGGHFGEGGGEGHHHHHHHHHHHFFHHHGFHEHHHHEGHHHHFGGGGEGHHHHHHHFHHHHHHHFF@FFGGHGG/@DEG
@M02034:409:000000000-BFKT7:1:2106:23957:19887 1:N:0:33
AAAGTCGAGGTGCCTAAAGTGGCAACCCAGACTTC
+
A?11ADAADDAAFGGGGGGGGCGBFHH?FFFFG2F
@M02034:409:000000000-BFKT7:1:2106:9912:19891 1:N:0:33
AAAGTCGAGGTGCCTAAAGTGGCAACCCAGACTACGAGTAATGTTGGTGGTGTAGAGCTTCCTGTAGCCGCATGGCGTTCGTACTTAAATATGGAACTAACCATTCCAATTTTCGCTGTCTCTTATACACATCTCCGAGCCCACGAGACT
+
BBBBBFBBBBBBGGGGGGGGGGGHHHHGGHHGHHGEEEEFEGDDGGHGGGEFGHHGHHHHHHHHHFHHHFGGGGGHGGGGFFFHGHHGHHGHHHFFFHGHHHHHHHGHBGGHHEEDGGGEHHHHFHHHFHGFFFDB?@DFFGEFGFDGDF
@M02034:409:000000000-BFKT7:1:2106:26022:19893 1:N:0:33
AAAGTCGAGGTGCCTAAAGTGGCAACCCAGACTACTGGTCAGGTTGGTGGTGTAGAGCTTCCTGTAGCCGCATGGCGTTCGTACTTAAATATGGAACTAACCATTCCAATTTTCGCTGTCTCTTATACACATCTCCGAGCCCACGAGACT
+
BBBBBFBBBBABGGGGGGGGGGDHHFHGGEHGHHHHHGHFHHHHHFEEEFEFHFFEHFHHHHHHFGHHHFG0EGHGGGGGGGFHHGGFHHBBFDFG@GFGHFHHHHHFHGHHHFGGFDFHHHGFFHFFHFFHGFHHG/>B@EGGF?DGCG
@M02034:409:000000000-BFKT7:1:2106:16050:19893 1:N:0:33
AAAGTCGAGGTGCCTAAAGTGGCAACCCAGACTAGTCGTTCTGTTGGTGGTGTAGAGCTTCCTGTAGCCGCATGGCGTTCGTACTTAAATATGGAACTAACCATTCCAATTTTCGCTGTCTCTTATACACATCTCCGAGCCCACGAGACT
+
BCCCCFCCCCCCGGGGGGGGGGGHHHHGGHHGH3GHBFAA2BGHHHHGGGEFGHHHHHHHHHHHHHHHHGGGGGHHGGGGGGHHHHHHHHHHHHGHHHHGHHHHHHGHHHHHHFFGGGEFHHHHHHHHFHHHHHHHGDGGGGHGGGGGGH
@M02034:409:000000000-BFKT7:1:2106:18904:19893 1:N:0:33
AAAGTCGAGGTGCCTAAAGTGGCAACCCAGACTGGGGGTGGTGTTGGTGGTGTAGAGCTTCCTGTAGCCGCATGGCGTTCGTACTTAAATATGGAACTAACCATTCCAATTTTCGCTGTCTCTTATACACATCTCCGAGCCCACGAGACT
+
BCCCBFBBBBBBGGGGGGGGGGGHHHHGGHHGHHHG2AEEGGGHGHGEE?EFGHHGFFDGEHHHHFGFEGG@EEF1>EEGG>FEGGHHHHHBFD33FHHHHA3GHDGHHHHHHFGGGGDHFHHHFHHHHFGFHHHHGCFFCGAAC-ADDH
@M02034:409:000000000-BFKT7:1:2106:7092:19895 1:N:0:33
AAAGTCGAGGTGCCTAAAGTGGCAACCCAGACTTTGTCGGCTGTTGGTGGTGTAGAGCTTCCTGTAGCCGCATGGCGTTCGTACTTAAATATGGAACTAACCATTCCAATTTTCGCTGTCTCTTATACACATCTCCGAGCCCACGAGACT
+
BBBCCFCBBCBBGGGGGGGGGGGHHHHGGHHGHHHHHHGGGGGHHHHGFGEFGHHHHHHHHHHHGHHHHGGEGGHHGGGGGFHHHHHHHHHHHHHHHHGGHHHHHHGHHHHHHHGGGGGHHHHHHHGHGHHHHHHHGDGGGGHGGGFGGG
@M02034:409:000000000-BFKT7:1:2106:16379:19896 1:N:0:33
AAAGTCGAGGTGCCTAAAGTGGCAACCCAGACTCCGTCGACGGTTGGTGGTGTAGAGCTTCCTGTAGCCGCATGGCGTTCGTACTTAAATATGGAACTAACCATTCCAATTTTCGCTGTCTCTTATACACATCTCCGAGCCCACGAGACT
+
CCCBCFBCCCBAGGGGGGGGGFGHHHHGGHHGHHGGAGGGGGGGGGGGEGFFHEFGHHHHHHHHHHFHHGGGGGHHGGGGGGEHHHHGHHHGHFGHHGHHHHHHHHHGGGGHHHGGGDDHHHHHGHGHHHHHHHGGFDDGGGHGGCCGGF
@M02034:409:000000000-BFKT7:1:2106:18923:19897 1:N:0:33
AAAGTCGAGGTGCCTAAAGTGGCAACCCAGACTGGGTGTGGTGTTGGTGGTGTAGAGCTTCCTGTAGCCGCATGGCGTTCGTACTTAAATATGGAACTAACCATTCCAATTTTCGCTGTCTCTTATACACATCTCCGAGCCCACGAGACT
+
AA@1>BAADDAACGGGCGGFGBFCGEAECE0FFGHABAAEEF/FEGEABAAFGGABGFHHHFHFGFFHEEE?AEHFGGGFGE0F?FB@G22FFGFGEHGHGFHGFHGFFGDGHDEGGGEFHGGFFHGHGFBFHHB1C@GGG/FG@@CECG
@M02034:409:000000000-BFKT7:1:2106:15017:19899 1:N:0:33
AAAGTCGAGGTGCCTAAAGTGGCAACCCAGACTGAGAAGAGGGTGG
+
>?A@3BA?D>AAFGGGFGGG5FFGHHFGGHHGH3GF55G32AAB2A
@M02034:409:000000000-BFKT7:1:2106:16397:19901 1:N:0:33
AAAGTCGAGGTGCCTAAAGTGGCAACCCAGACTCCGTCGACGGTTGGTGGTGTAGAGCTTCCTGTAGCCGCATGGCGTTCGTACTTAAATATGGAACTAACCATTCCAATTTTCGCTGTCTCTTATACACATCTCCGAGCCCACGAGACT
+
ABBB>DABBBAAGGGGEFGDEGFHHHHGFHHGHHHGBEEEGGGEFEEBEFBFAEGGFFGFGFHHGFHGGECCGGFFEGGGGFGHHHFHFHHHHHBEFHFGCFDFGGBFGHHHH3DGGGBFHGGHHGHGHGFHHHGDECFC?GFGCCCEFF
@M02034:409:000000000-BFKT7:1:2106:22910:19903 1:N:0:33
AAAGTCGAGGTGCCTAAAGTGGCAACCCAGACTAAGGAGCTTGTTGGTGGTGTAGAGCTTCCTGTAGCCGCATGGCGTTCGTACTTAAATATGGAACTAACCATTCCAATTTTCGCTGTCTCTTATACACATCTCCGAGCCCACGAGACT
+
BCBBAFBBDBABGGGGGGGGGGGHHHHGGHHGHHHHHHFGEHEHHHHEFGGFGGHFHHHHDHGHHGHGHGG?EGFFEEEGGEFEHHH@GHHGGEBFFHFGCGFHHHHHFHGFHHC/EGGHHHHFHHHGDGBGHFGDE?CC@FAFGCCGGH
@M02034:409:000000000-BFKT7:1:2106:25947:19904 1:N:0:33
AAAGTCGAGGTGCCTAAAGTGGCAACCCAGACTAAGGGGCATGTTGGTGGTGTAGAGCTTCCTGTAGCCGCATGCCGT
+
AAAAAFAADDAAGGGGG1FGFG0GHHHGEEHEF111GHG//BGGDA/BE/AC/1D211B1A11B122A1A>/BE11>B
@M02034:409:000000000-BFKT7:1:2106:7086:19912 1:N:0:33
AAAGTCGAGGTGCCTAAAGTGGCAACCCAGACTTTGTCGGCTGTTGGTGGTGTAGAGCTTCCTGTAGCCGCATGGCGTTCGTACTTAAATATGGAACTAACCATTCCAATTTTCGCTGTCTCTTATACACATCTCCGAGCCCACGAGACT
+
AAAB3B>>DB2AGFGGFGGFFFEFCFFFGGGGHHHGFFEEEFEGHFHEAEAA1BFHHGFF5FGHGBGF3EFEFGGBEGGFF?BGGG@FFFDHHHFEFHFFFFBFGBGHHHGHHDEGGGGGHFBGFBFFFHHHFG?FC>DCCGHEGG@AFD
@M02034:409:000000000-BFKT7:1:2106:17352:19912 1:N:0:33
AAAGTCGAGGTGCCTAAAGTGGCAACCCAGACTGAGGCTCAGGTTGGTGGTGTAGAGCTTCCTGTAGCCGCATGGCGTTCGTACTTAAATATGGAACTAACCATTCCAATTTTCGCTGTCTCTTATACACATCTCCGAGCCCACGAGACT
+
CCCCCFCCCCABGGGGGGGFGGGHHHHGGHHGHHHHGGHHHHHHHHGFGGEGHHHGHHHHHHHHHHHHHGGGGGHHGGGGGGFHHHHHHHGHHHHHHHHHHHGHHHHHHGHHHHGGGGGGHHHHHHFHGHHHHHHGGFGGGGHGGGGFDH
@M02034:409:000000000-BFKT7:1:2106:25932:19913 1:N:0:33
AAAGTCGAGGTGCCTAAAGTGGCAACCCAGACTAAGGGGAATGTTGGTGGTGTAGAGCTTCCTGTAGCCGCATGGCGTTCGTACTTAAATATGGAACTAACCATTCCAATTTTCGCTGTCTCTTATACACATCTCCGAGCCCACGAGAC
+
AAAABFBADD>AGGGGGGGFGFFHHHHGGHFGHHHHHHGGGHGDFGEFEFEFFGHHGHFHHGHFGHHEHGGGGGGEEEFGEFGHHHFHHEFFG3@BGHHFHHGGBGHHHHHHFBEFG?E3BFBHHHDDFHGBFGFHGCGCDGGGGCCED
@M02034:409:000000000-BFKT7:1:2106:19310:19913 1:N:0:33
AAAGTCGAGGTGCCTAAAGTGGCAACCCAGACTAAGACTCATGTTGGTGGTGTAGAGCTTCCTGTAGCCGCATGGCGTTCGTACTTAAATATGGAACTAACCATTCCAATTTTCGCTGTCTCTTATACACATCTCCGAGCCCACGAGACT
+
BBBBBFABBBAAFGGGGGGGGGGHHHHGGHHGHHFHGFHBAFHGGHHFFGEFHHHHHHHHHHHHHHHHHGGGGGHHGGGGGFHHHHHHHHHHHHHHGHHHHHHHHHHHGHHHHFGGGGGHHGHHHHHHHHFHHHHHGDGGGGHGGGGGGH
@M02034:409:000000000-BFKT7:1:2106:14119:19914 1:N:0:33
AAAGTCGAGGTGCCTAAAGTGGCAACCCAGACTGGGGCGGGGGTTGGTGGTGTAGAGCTTCCTGTAGCCGCATGGCGTTCGTACTTAAATATGGAACTAACCATTCCAATTTTCGCTGTCTCTTATACACATCTCCGAGCCCACGAGACT
+
CCBCBF@BCCBCGGGGGGGGFGGHHHHGGHHGHHHHGGGGGGGEEGG?FF/FFFFFFDGHHGGHHHHGHFGGGGHFGFGFGDGHHHFFHHGHHHFFGHHHHHHHHGFHHHGHHGGCGF.CGBGGGHHGHBCFBF0FG?FAGGGGGGGFAF
@M02034:409:000000000-BFKT7:1:2106:9434:19918 1:N:0:33
AAAGTCGAGGTGCCTAAAGTGGCAACCCAGACTAAGCAGACGGTTGGTGGTGTAGAGCTTCCTGTAGCCGCATGGCGTTCGTACTTAAATATGGAACTAACCATTCCAATTTTCGCTGTCTCTTATACACATCTCCGAGCCCACGAGACT
+
BBBBAFAABDAABGGGFGFFGGGHHHHGGHHGHHHFHHHHHEGGGGGFEG1FGHHHHFHHHFGHGHHHFF?EEGHGGGGGGFGHHHFHHHFHHG33CGBFGHGHFGEGEGHHHFEGGGEFHHGHGHFHHHHC?FBGDCGGCGHGGCGGGH
@M02034:409:000000000-BFKT7:1:2106:25760:19922 1:N:0:33
AAAGTCGAGGTGCCTAAAGTGGCAACCCAGACTCCGCAGCAGGTTGGTGGTGTAGAGCTTCCTGTAGCCGCATGGCGTTCGTACTTAAATATGGAACTAACCATTCCAATTTTCGCTGTCTCTTATACACATCTCCGAGCCCACGAGACT
+
CCCCCFABCCCCGGGGGGGGGGGHHHHGGHHGHHHGGGGGHHHHHHGGGGEFGFHGHHHHHHHHHHHHHGGGGGHHGGGGGGHHHHHHHHHHHHHHGHHHHHGHGHGHGGHHHHGGGC/GHHHHGHHHHHHHGHGFD/B?DGHFGCGGGF
@M02034:409:000000000-BFKT7:1:2106:5308:19922 1:N:0:33
AAAGTCGAGGTGCCTAAAGTGGCAACCCAGACTAATGCGTATGTTGGTGGTGTAGAGCTTCCTGTAGCCGCATGGCGTTCGTACTTAAATATGGAACTAACCATTCCAATTTTCGCTGTCTCTTATACACATCTCCGAGCCCACGAGACT
+
BAABBD3>AAAAGGGG4AGGGGEGHHH?FFFGHHHFHFEBAEEFGGEAFEEFGDFFHEGHHHHFBFD5BEE?EEGFEEGF?EFA?FGFHGHHHHFFFFGGFCGFFGFFGHHGG?EGGGEFFHGFFFHFEFHHHHHGB/>CCGHGGGCFGF
@M02034:409:000000000-BFKT7:1:2106:6425:19924 1:N:0:33
AAAGTCGAGGTGCCTAAAGTGGCAACCCAGACTGCTCCTACGGTTGGTGGTGTAGAGCTTCCTGTAGCCGCATGGCGTTCGTACTTAAATATGGAACTAACCATTCCAATTTTCGCTGTCTCTTATACACATCTCCGAGCCCACGAGACT
+
>AAAAFAB3DABEGDGGGGGGGEA44BAEHHCFHCDAEAF3A2GGGC1FE1FGBF5G5GHH3FB5DFD3E00>EH1>?E?E>11?BD3FF4BFF3BGHGHF0FB3BFEFFDHHFE?FGEDGFFGBGD2F?GCGFGBE@DGG/F/</@AEF
@M02034:409:000000000-BFKT7:1:2106:17019:19932 1:N:0:33
AAAGTCGAGGTGCCTAAAGTGGCAACCCAGACTAATAAG
+
BCBABFAACBABGGGGGGGGGGGHHHHGGHDBFBDF555
@M02034:409:000000000-BFKT7:1:2106:19125:19937 1:N:0:33
AAAGTCGAGGTGCCTAAAGTGGCAACCCAGACTGCTATGCCTGTTGGTGGTGTAGAGCTTCCTGTAGCCGCATGGCGTTCGTACTTAAATATGGAACTAACCATTCCAATTTTCGCTGTCTCTTATACACATCTCCGAGCCCACGAGACT
+
CCCBCFBCBCBAGGGGGGGGGFGHHHHGGHHGHHHHHHHHHHHHHHHGGGEFHHHHHHHHGHHGHHHHHGGGGGHHGGGGGFGHHHHHGHGHHHGHHHHGHHHHHHGEHHHHHHGGGGGHHHHHHHHHGGHHHHHHGFGGGGHGGGGGGH
@M02034:409:000000000-BFKT7:1:2106:19144:19941 1:N:0:33
AAAGTCGAGGTGCCTAAAGTGGCAACCCAGACTGCTATGCCTGTTGGTGGTGTAGAGCTTCCTGTAGCCGCATGGCGTTCGTACTTAAATATGGAACTAACCATTCCAATTTTCGCTGTCTCTTATACACATCTCCGAGCCCACGAGACT
+
AAABADAABDABGFGF4FFFFGFGHGGGGHHGHGHHHFGHBFHHFHHEEEEFGFHHGHHHHHHGFGFFBEEEFEHHGGGEDEHHHHHHFGHGHHBEGFFFGFBFGGGGGFGHG4EGGGEHHBHFFGEGFGHFHHDGF/<<CFCFC/<EGF
@M02034:409:000000000-BFKT7:1:2106:26260:19958 1:N:0:33
AAAGTCGAGGTGCCTAAAGTGGCAACCCAGACTTCTTTTACGGTTGGTGGTGTAGAGCTTCCTGTAGCCGCATGGCGTTCGTACTTAAATATGGAACTAACCATTCCAATTTTCGCTGTCTCTTATACACATCTCCGAGCCCACGAGACT
+
BBBAADAABBBAGGGGGBGDFFGGGGGGGHHGHHGFHHHHHGGHGGGEFDAFGFHFFFGFBHHHFFGFGEGEEFF1EEEGGA2FGHHBFHHFHH33GGFH3?3FHFFHBFGFHGGDGCEFHEFHDFFFGHHHGHGGE/>?CG/CACGG/F
@M02034:409:000000000-BFKT7:1:2106:28258:19969 1:N:0:33
AAAGTCGAGGTGCCTAAAGTGGCAACCCAGACTGTGCATACTGTTGGTGGTGTAGAGCTTCCTGTAGCCGCATGGCGTTCGTACTTAAATATGGAACTAACCATTCCAATTTTCG
+
BBBBBFABB?ABGFGGGGGGFCEFGHGGGHGGCHEGEFAFBG5GFGHEC?EFHGHBGHHHFHHHHFHEFAE0EEHFGGGF1EFGHHHHGGHFGFEFHG3GGF3GHF444FGHH4E
@M02034:409:000000000-BFKT7:1:2106:5826:19980 1:N:0:33
AAAGTCGAGGTGCCTAAAGTGGCAACCCAGACTAAGGAGAATGTTGGTGGTGTAGAGCTTCCTGTAGCCGCATGGCGTTCGTACTTAAATATGGAACTAACCATTCCAATTTTCGCTGTCTCTTATACACATCTCCGAGCCCACGAGACT
+
BBBBBFAADBAAFGGGGGGGGGGFHHHDFHHGHHHHHHHDHHHHHHHEFGEFHHHGHHHHHHHFFHHHHGGGGGHHGEGGGEGHHHHHHHGHHHHGFHFFHHGHHHHHHHHHHFGGGGGGHHHGHHFHHHHHHHDGGCCCGGEEGGGGGF
@M02034:409:000000000-BFKT7:1:2106:22760:19995 1:N:0:33
AAAGTCGAGGTGCCTAAAGTGGCAACCCAGACTCAGAA
+
CBCCCFBBCCABGGGGGGGGGGGHHHHGGHHGH3GG35
@M02034:409:000000000-BFKT7:1:2106:11271:19995 1:N:0:33
AAAGTCGAGGTGCCTAAAGTGGCAACCCAGACTGAGCCGTTGGTTGGTGGTGTAGAGCTTCCTGTAGCCGCATGGCGTTCGTACTTAAATATGGAACTAACCATTCCAATTTTCGCTGTCTCTTATACACATCTCCGAGCCCACGAGACT
+
CBCCCFCBBCAAGGGGGGGGGGGHHHHGGHGGHHHGFHGEFGHGHGGEFGEFGFHGHHHHHHHHHHHHHGGGGEHGGFGGGFGHHHHGHHHHHGGHHHGFGHHHHHHGHHHHHHGGGGDHHHHHHHHHFHHHHHGGGCGGGGHGGFGGGH
@M02034:409:000000000-BFKT7:1:2106:28500:19996 1:N:0:33
AAAGTCGAGGTGCCTAAAGTGGCAACCCAGACTCCTTCTACTGTTGGTGGTGTAGAGCTTCCTGTAGCCGCATGGCGTTCGTACTTAAATATGGAACTAACCATTCCAATTTTCGCTGTCTCTTATACACATCTCCGAGCCCACGAGACT
+
AAA?AFBBBBBBGGGGGGGGGFFHGGHGGDGFHHHHHCHBBF3GDFGGG?FFHHBFFFHHHHHGGHHHHGGGGGGHGGGGGGBCGHGFHHHHHEEGFHFFHHDFHHHEHGFHHH?/E/EDBDFFGGGFFFGHGHHGDG/BDFEACC/CDF
@M02034:409:000000000-BFKT7:1:2106:14531:19998 1:N:0:33
AAAGTCGAGGTGCCTAAAGTGGCAACCCAGACTCCGCCTCAGGTTGGTGGTGTAGAGCTTCCTGTAGCCGCATGGCGTTCGTACTTAAATATGGAACTAACCATTCCAATTTTCGCTG
+
BCCCAFBCCCABGGGGGGGGGGGHHHHGGHHGHFH222AE3FGGHHGGGGEFGHHHHHHHHHHHHHHHHGGGGGHHGGGGGFHHHHHHHHHHHGHHFHHHGHFHHHHHHHHHHHGGGD
@M02034:409:000000000-BFKT7:1:2106:5987:20000 1:N:0:33
AAAGTCGAGGTGCCTAAAGTGGCAACCCAGACTAATAATAAGGTTGGTGGTGTAGAGCTTCCTGTAGCCGCATGGCGTTCGTACTTAAATATGGAACTAACCATTCCAATTTTCGCTGTCTCTTATACACATCTCCGAGCCCACGAGACT
+
AAAAADAABBABGGGGGGGGGFFFGDEEFHHFHHFFFGFGFFFGGHE2ADEFGFFDGBGGDFFFHEGDFEE0EEF1E?EAE>2FGBGFGHHGHH3EGGHH3C3BGDD?FGDGFEEEEGE34GFGFHHHGGHHHGGFE<@C/FHGG?FEGG
@M02034:409:000000000-BFKT7:1:2106:26728:20005 1:N:0:33
AAAGTCGAGGTGCCTAAAGTGGCAACCCAGACTGATCGGAAGGTTGGTGGTGTAGAGCTTCCTGTAGCCGCATGGCGTTCGTACTTAAATATGGAACTAACCATTCCAATTTTCGCTGTCTCTTATACACATCTCCGAGCCCACGAGACT
+
ABBCAFBBBBAAGGGGGFGFFGGHHHHGGHHCGHHHHGGEEFGFGHCEFGEFHFHHHGHHGFHHGFHGFGGEGGGFGGGGFFHHHHHHHFHHHHGFHHHHEFFGHGHGHHHHHGGGFGEGHHHFEHHHGBGGHGGGD@C?CGEFCFGG?G
@M02034:409:000000000-BFKT7:1:2106:18584:20005 1:N:0:33
AAAGTCGAGGTGCCTAGAGTGGCAACCCAGACTGATAGTGGTGTTGGTGGTGTAGAGCTTCCTGTAGCCGCATGGCGTTCGTACTTAAATATGGAACTAACCATTCCAATTTTCGCTGTCTCTTATACACATCTCCGAGCCCACGAGAC
+
AABBBFBBBBB@GGGG4BGFGGGGHHHGAGFFHBE5GFHFFHGHGHGGEGFFHHHHHHHHHHHHHHHGHGG?EGHHGGGGGGHHHHHGGGGHHE3FFHDGHHGHHHHGHHFHHHEGGGGGHHHGFHGHGHFGHHHHG/BDGGEGG/CGG
@M02034:409:000000000-BFKT7:1:2106:4897:20009 1:N:0:33
AAAGTCGAGGTGCCTAAAGTGGCAACCCAGACTCGGTCGGGGGTTGGTGGTGTAGAGCTTCCTGTAGCCGCATGGCGTTCGTACTTAAATATGGAACTAACCATTCCAATTTTCGCTGTCTCTTATACACATCTCCGAGCCCACGAGACT
+
3>?3AFABBB>ABFGGGGGGGGGFFHHGGGGGHHGGGGGCEGCGEGGGGGBFGGHFHHHHHGHHFHHHHGGGGGHHGFGEEECHHHGHHHFHHHDFFGHEHHHHFHFHHHHHHHGGGCEDGDDHHHGHGHHGHHGEFCGGGGHGGGGGGF
@M02034:409:000000000-BFKT7:1:2106:22744:20009 1:N:0:33
AAAGTCGAGGTGCCTAAAGTGGCAACCCAGACTCAGAAGAATGTTGGTGGTGTAGAGCTTCCTGTAGCCGCATGGCGTTCGTACTTAAATATGGTACTAACCATTCCAATTTTCGCTGTCTCTTATACACATCTCCGAGCCCACGAGACT
+
CCCCCFBCBCBCGGGGGGGGGGGHHHGGGHHFHHHHA5A3AFGGFHA222BBAFH555ABAGGFHFHFHGG?EFF1>1>?E>BF1GHEFHHEB34BFGHHC?3BGFHGBFFHHG/EE/EGHHHHFF?FDC2CGHHFB>/B@FGGCBDGGH
@M02034:409:000000000-BFKT7:1:2106:27797:20011 1:N:0:33
AAAGTCGAGGTGCCTAAAGTGGCAACCCAGACTAATGTTAAGGTTGGTGGTGTTGAG
+
AAA1AFAADDAAGGGGGCGGGFGGHHGGGCH0F11DDGG22DBGAE/AAAEAA/A2B
@M02034:409:000000000-BFKT7:1:2106:23480:20015 1:N:0:33
AAAGTCGAGGTGCCTAAAGTGGCAACCCAGACTCATCAGCATGTTGGTGGTGTAGAGCTTCCTGTAGCCGCATGGCGTTCGTACTTAAATATGGGACTAACCATTCCAATTTTCGCTGTCTCTTATACACATCTCCGAGCCCACGAGACT
+
BBBBBFAADBAAFGGGGGGGGGGHHHHGGHHGHHHHHHHHHHHHGHHFGGEBFGHHHHHHHHHFGFHHHGGGGGHHGFGGGFGHHHGGHHGHHHGHHHHFHHHHFHHHHHHHHHGGGFGFHFHHHHGHGHHHGHGGDCCCCGHFGGGGGH
@M02034:409:000000000-BFKT7:1:2106:26001:20029 1:N:0:33
AAAGTCGAGGTGCCTAAAGTGGCAACCCAGACTTCTCCGACGGTTGGTGGTGTAGAGCTTCCTGTAGCCGCATGGCGTTCGTACTTAAATATGGAACTCACCATTCCAATTTTCGCTGTCTCTTATACACATCTCCGAGCCCACGAGACT
+
AAAAAFAA3DAAFGC5GGGGFGGBCHHDGAGAGGGHHHCEE2AEF0AEG1EFHHHGFHFGHGHHHHHGHGC?EGHHGGGGGDEHHHHHHHHFGE3BFG3FGHHHEFHF4FGHGG<EF/?BGGGHHH2GFCFFFGBDDA<@DE/F->-CD>
@M02034:409:000000000-BFKT7:1:2106:26019:20034 1:N:0:33
AAAGTCGAGGTGCCTAAAGTGGCAACCCAGACTTCTCCGACGGTTGGTGGTGTAGAGCTTCCTGTAGCCGCATGGCGTTCGTACTTAAATATGGAACTAACCATTCCAATTTTCGCTGTCTCTTATACACATCTCCGAGCCCACGAGACT
+
AAABAFCCCBABGGGGGGGGFFGHHHHGGHHGHHHHHHGGGGGGGGGEFGEFGFHGHHHHHHHHFFHHGGGGGGHHGEGGGEHHHHHHHHHHHGGFGHHFGHFHHHGHHHHHHHGFGGGGGGHHHHGHFHGHGHFHGFGCCAGGFFGGGH
@M02034:409:000000000-BFKT7:1:2106:13784:20037 1:N:0:33
AAAGTCGAGGTGCCTAAAGTGGCAACCCAGACTAATAAGCTGGTTGGTGGTGTAGAGCTTCCTGTAGCCGCATGGCGTTCGTACTTAAATATGGAACTAACCATTCCAATTTTCGCTGTCTCTTATACACATCTCCGAGCCCACGAGACT
+
AABA?DAABBBAGGGFFGGGGGGHHHHGGHGGHCFGGGCHHHGGGEFEFFFGHHGEFFHHHHHHGBGGGGEEFDFEGGCGGGHFFGHGEGGHHFFGHHHHGHBFHGH4?BGHHFGGGFEGHHHHGHF3DC2GGHF2F?FGCGHGGGCGGH
@M02034:409:000000000-BFKT7:1:2106:25968:20040 1:N:0:33
AAAGTCGAGGTGCCTAAAGTGGCAACCCAGACTCTG
+
AAAABFBBBBABGGGGGGGGGGGHGHHGGHGGH3G5
@M02034:409:000000000-BFKT7:1:2106:12395:20045 1:N:0:33
AAAGTCGAGGTGCCTAAAGTGGCAACCCAGACTTCGCAGTGGGTTGGTGGTGTAGAGCTTCCTGTAGCCGCATGGCGTTCGTACTTAAATATGGAACTAACCATTCCAATTTTCGCTGTCTCTTATACACATCTCCGAGCCCACGAGACT
+
CCCCCFCCCCBBGGGGGGGFGGGHHHHGGHHGHGFGGFG2FHHGFFGECEEFGFGFHHHHFHHHDGHFHGG@EGHFFEGGGFFFGHHHHHHHHHBFGHHHFFEGHFFEGGGHHFEGGGDHHHGGDHHGGGGHHHHDD?FG?CGECG@AEH
@M02034:409:000000000-BFKT7:1:2106:27878:20047 1:N:0:33
AAAGTCGAGGTGCCTAAAGTGGCAACCCAGACTCATTCTCATGTTGGTGGTGCAGA
+
CCCCCFABCCBCGGGGGGGGGGGHHHHGGHHGH33D55D55D55DD2E22B233D5
@M02034:409:000000000-BFKT7:1:2106:22065:20047 1:N:0:33
AAAGTCGAGGTGCCTAAAGTGGCAACCCAGACTAAGAATAAGGTTGGTGGTGTAGAGCTTCCTGTAGCCGCATGGCGTTCGTACTTAAATATGGAACTAACCATTCCAATTTTCGCTGTCTCTTATACACATCTCCGAGCCCACGAGACT
+
BCBBBFCBCCABFGGGGGGFGGGHHHHGGHHGHHHHGHHHFHHEGHGFFGEFGHHFHHHHHGHHHHHHHGGGGGHHGEGGGGHHHHHHHHHHHHEFFHHHHFHHHHGHHHHGHGGGGGGHHHHHHHHHGFHHHHFFG@FFGGHGGCGDGG
@M02034:409:000000000-BFKT7:1:2106:18138:20051 1:N:0:33
AAAGTCGAGGTGCCTAAAGTGGCAACCCAGACTACTCAGCCTGTTGGTGGTGTAGAGCTTCCTGTAGCCGCATGGCGTTCGTACTTAAATATGGAACTAACCATTCCAATTTTCGCTGTCTCTTATACACATCTCCGAGCCCACGAGACT
+
AAAAAFBBBBBAGGGGGGGGGFGHHHGGGHGGHHHHHGHHHHHHHHHEFFBFGGHGHGHHGHHFHHHGGGGGGGHFGEGGGGHGFHFFHEGHHHFGHHGGFFGFHHFHHHHHHHEDGGEBHHHHHHFHGFHHHHGHC@DGGGHGCGGGCG
@M02034:409:000000000-BFKT7:1:2106:7323:20060 1:N:0:33
AAAGTCGAGGTGCCTAAAGTGGCAACCCAGACTGAGCAGAGGGTTGGTGGTGTAGAGCTTCCTGTAGCCGCATGGCGTTCGTACTTAAATATGGAACTAACCATTCCAATTTTCGCTGTCTCTTATACACATCTCCGAGCCCACGAGACT
+
AAAABF@ADD>>4GGFFGGFGGGHGHHGFHAFHHHHHHHHGGGGGGFGGGEBFGHGHHGHHHHHHHGHHGGGGGHHGGGGGGGHHHDGHHHHHH3FGHHGHHGFHHHHHHHHHHGGGGGHHHHHHHHHGHHHHHHGGCGGCFHGC/AEGD
@M02034:409:000000000-BFKT7:1:2106:12391:20064 1:N:0:33
AAAGTCGAGGTGCCTAAAGTGGCAACCCAGACTTCGCAGTGGGTTGGTGGTGTAGAGCTTCCTGTAGCCGCATGGCGTTCGTACTTAAATATGGAACTAACCATTCCAATTTTCGCTGTCTCTTATACACATCTCCGAGCCCACGAGACT
+
BBBBAFBBBBBAGGGGGGGGGGGHHHHGGHHGHHFGGGGEGHHGEAEGEGGGHFHFHHFHGHHHGDFGHGGCGGGFGE?FGEFGHHHFFHFFHHBBFGFGFEBGHFHBFGFHHFCEFE?BB3FGFDHFFCGGHGHFGC/BDFG/@@@DFH
@M02034:409:000000000-BFKT7:1:2106:10154:20070 1:N:0:33
AAAGTCGAGGTGCCTAAAGTGGCAACCCAGACTAGGACGAATGTTGGTGGTGTAGAGCTTCCTGTAGCCGCATGGCGTTCGTACTTAAATATGGAACTAACCATTCCAATTTTCGCTGTCTCTTATACACATCTCCGAGCCCACGAGACT
+
ABBBBFBADDAAFGGGGGGFGGGHHHHGGHGGHHHGGFEG?GFGGFHGGGAFGHHGHHGHFHHHHHHGHGGGGGHGGGGGGGHHGGHBHHGHFFFDHHHGGGHHHHHHHHHHHHGGGCFFHGHHHHBH3GFHFFDGD//?FEFGCFGGDG
@M02034:409:000000000-BFKT7:1:2106:24061:20071 1:N:0:33
AAAGTCGAGGTGCCTAAAGTGGCAACCCAGACTAAGAATCCGGTTGGTGGTGTAGAGCTTCCTGTAGCCGCATGGCGTTCGTACTTAAATATGGAACTAACCATTCCAATTTTCGCTGTCTCTTATACACATCTCCGAGCCCACGAGACT
+
ABBAAFBBBBAAGGGGGGGGGFGFHHHGGDHGHHHHHGHHHGGGEGFAFFBFGFGFHBGHHHHGGHHHHGGFGFHHGEFFEEGHHHHFHHFHHHBGHFGF?GGHHHHEHHHHHHGFEGGHGHGHFFHHFGHHHHHHE/CCBFEF@DFGGG
@M02034:409:000000000-BFKT7:1:2106:14306:20074 1:N:0:33
AAAGTCGAGGTGCCTAAAGTGGCAACCCAGACTAAGGATAGTGTTGGTGGTGTAGAGCTTCCTGTAGCCGCATGGCGTTCGTACTTAAATATGGAACTAACCATTCCAATTTTCGCTTCCTTATACACATCTCCGAGCCCACGAGACTAA
+
A>ABAFABBBBAGGGGCEGEFGFFHHHGFHHGHHHHHFHHGFGFGGEB2EAFFFGFHEGHFFHGFFHFFGCEGEHFFGGGGGBFHHFGHFHHHGFFFHGGFHECGGFHHHHGHHGFGGGHHHEGDFFGGGGFFFE/CBCGCFGDDDGHHD
@M02034:409:000000000-BFKT7:1:2106:25966:20080 1:N:0:33
AAAGTCGAGGTGCCTAAAGTGGCAACCCAGACTCCGTCTACTGTTGGTGGTGTAGAGCTTCCTGTAGCCGCATGGCGTTCGTACTTAAATATGGAACTAACCATTCCAATTTTCGCTGTCTCTTATACACATCTC
+
ABBBBFAAADABGGGGGGGGGGGHHHHGGHGGHB322BF2DGEDAGGEFCEFFAGBHGFHFGFGGFGHHGE0EEFFGEEGE>2BFGHB3FFDHE33FFHHFH3FGFF?4FEHFFEEEE?FHHGFBF3FHFBCG?G
@M02034:409:000000000-BFKT7:1:2106:8918:20080 1:N:0:33
AAAGTCGAGGTGCCTAAAGTGGCAACCCAGACTAATAAGAAGGTTGGTGGTGTAGAGCTTCCTGTAGCCGCATGGCGTTCGTACTTAAATATGGAACTAACCATTCCAATTTTCGCTGTCTCTTATACACATCTCCGAGCCCACGAGACT
+
ABABAFCBCCBCGGGGGGGGGGGHHHHGGHHGHHHHHHHHHGHGHHGGFGEFHGHHHHHHHHHHHHHHHGGGGGHHGGGGGGHHHHHGHHHHHHHGHHHGHHGHHHGHHHHHHHGGGGEGFHHHHHHHFHGHGHFHGCGGGGHGGGGGGH
@M02034:409:000000000-BFKT7:1:2106:16309:20086 1:N:0:33
AAAGTCGAGGTGCCTAAAGTGGCAACCCAGACTAAGCCTCAGGTTGGTGGTGTAGAGCTTCCTGTAGCCGCATGGCGTTCGTACTTAAATATGGAACTAACCATTCCAATTTTCGCTGTCTCTTATACACATCTCCGAGCCCACGAGACT
+
AAAABFBBBBAAFGGGGGGGGGGFFAGGGHGFHHHHHHHHFGFHGFGEEEEFHFGGHHHHHGHFGFHHHGGGGGHHGEEGGEGHEHHHFHDHHHGFHHGHHHHHHHGGHHHHHDEGGGEGHHGHHHFGGHHHHHHGFBGGGFHFGGGDFH
@M02034:409:000000000-BFKT7:1:2106:8933:20089 1:N:0:33
AAAGTCGAGGTGCCTAAAGTGGCAACCCAGACTAATAAGAGGGTTGGTGGTGTAGAGCTTCCTGTAGCCGCATGGCGTTCGTACTTAAATATGGAACTAACCATTCCAATTTTCGCTGTCTCTTATACACATCTCCG
+
A?AA>FA3>AAAGGG5ABGFFG2AGABEGHHGHHGHHBGG3BEAFEEEAEEFEDGFDBGFAGGGHFHE3EEEEEF1EEEFDEG1FFDG3EHHFHFBEG333B3BGB4BFHGGHBEGDGFFH4GFBGB?2B1B1B11?
@M02034:409:000000000-BFKT7:1:2106:20409:20090 1:N:0:33
AAAGTCGAGGTGCCTAAAGTGGCAACCCAGACTTCTTCGCCTGTTGGTGGTGTAGAGCTTCCTGTAGCCGCATGGCGTTCGTACTTAAATATGGAACTAACCATTCCAATTTTCGCTGTCTCTTATACACATCTCCGAGCCCACGAGACT
+
CCCCCFBBDBAAGGGGGGGGGGGHHHHGGHHGHBGHFFF2EEHHHHC2AAEFA3GE5AAB5FGG5A55BEE0EEA1EEEGGB2FGFGBGHHFHFBBFCHHB03FEFGFEF3DB4/EEE/B4BFFDGD3FGFFHGFBG/BFFEFF@CGDDH
@M02034:409:000000000-BFKT7:1:2106:25950:20095 1:N:0:33
AAAGTCGAGGTGCCTAAAGTGGCAACCCAGACTGTTGATGCGGTTGGTGGTGTAGAGCTTCCTGTAGCCGCATGGCGTTCGTACTTAAATATGGAACTAACCATTCCAATTTTCGCTGTCTCTTATACACATCTCCGAGCCCACGAGAC
+
CCCCCFBCCCBAGGGGGGGGGGGHHHHGGHHGHHDGB5FGHGGGGGGGGGGFHHHHHHHHHHHHGHHGHGGGGGHHGGGGGGHHHHHHDGGHHHHHHHHHHHGHHHHHHHHHHHGGGGGHHHHHHHFHGHGHFHGFGCGGGGHGGGGGG
@M02034:409:000000000-BFKT7:1:2106:8913:20098 1:N:0:33
AAAGTCGAGGTGCCTAAAGTGGCAACCCAGACTAATAAGAAGGTTGGTGGTGTAGAGCTTCCTGTAGCCGCATGGCGTTCGTACTTAAATATGGAACTAACCATTCCAATTTTCGCTGTCTCTTATACACATCTCCGAGCCCACGAGA
+
A@AAAFBADBAAFGGGGGGGGGGHFHHGFHHGGHFGFEBG5FFFHGCEFE1FFHHBGHHG5BAGFGHGEEC0EDHHGGGEDEFHHHHFHGFGFHGFHGHGFGHHGH??DFHHHBE?EEEGH4FGFEG2DFBFGHGFG@CGCFGF<//A
@M02034:409:000000000-BFKT7:1:2106:25971:20098 1:N:0:33
AAAGTCGAGGTGCCTAAAGTGGCAACCCAGACTGATGCTACGGTTGGTGGTGTAGAGCTTCCTGTAGCCGCATGGCGTTCGTACTTAAATATGGAACTAACCATTCCAATTTTCGCTGTCTCTTATACACATCTCCGAGCCCACGAGA
+
>A?A>DAAA?>AFBF54BFFFGGHHHFFDGCGFB3B55B5DEAFFEGEFEGFHEDFEHHHHHHHH5AGGGGCEGHHGGGGGG2GGGG3BFGHFEEFFFFFFF3?GF?DBGGGGHGDFGGFFFFG1FFFFFFEFGBFC//<CEHG?C/?
@M02034:409:000000000-BFKT7:1:2106:16349:20107 1:N:0:33
AAAGTCGAGGTGCCTAAAGTGGCAACCCAGACTAATACGCAGGTTGGTGGTGTAGAGCTTCCTGTAGCCGCATGGCGTTCGTACTTAAATATGGAACTAACCATTCCAATTTTCGCTGTCTCTTATACACATCTCCGAGCCCACGAGACT
+
BBBABDAB3AAAFGGGGCGFGFFHFHHGEHHFHHGHHHHGCCGHHHGEAEABGHHFBHHHGHHHBGHGHGGGGFHHGFGGGEGFEHGFHH@GHGFFCH?FFHHHHGFHFHHFHHGFGFEFFBHHHHEHFHE2CGFGD//BCFHG/CGGGH
@M02034:409:000000000-BFKT7:1:2106:21606:20113 1:N:0:33
AAAGTCGAGGTGCCTAAAGTGGCAACCCAGACTAATCAGCATGTTGGTGGTGTAGAGCTTCCTGTAGCCGCATGGCGTTCGTACTTAAATATGGAACTAACCATTCCAATTTTCGCTGTCTCTTATACACATCTCCGAGCCCACGAGACT
+
BCBCBFBCBBABGGGGGGGGGGGHHHHGGHHGHHHHHHDGHFGHHHHGFGGFHHHFHHHHHHHHHHHHHGGGGGHHGGGGGGGHHHGHHHHHHHHHHHHHHHHHHHGHDGHHHHGGGGGHHHHHHHHHHHGHHHHHGGGGCFHGGFGGGG
@M02034:409:000000000-BFKT7:1:2106:21388:20115 1:N:0:33
AAAGTCGAGGTGCCTAAAGTGGCAACCCAGACTACGAATAAGGTTGGTGGTGTAGAGCTTCCTGTAGCCGCATGGCGTTCGTACTTAAATATGGAACTAACCATTCCAATTTTCGCTGTCTCTTATACACATCTCCGAGCCCACGAGACT
+
BBBBCFBBCCABGGGGGGGGGGGGGHHGGHHGHHHGFHHGHHGGHHGGGGEFGFHHHHHHHHHGHHHGHGGGGGHHGEGGGGHHHHHHHHGHHHFFGHHHHHFHHHHHHHHHHHGGGGEGGHHHHHHHFHFHGGHFGCGGGGFGGGCGGH
@M02034:409:000000000-BFKT7:1:2106:23411:20121 1:N:0:33
AAAGTCGAGGTGCCTAAAGTGGCAACCCAGACTGCTCCTCTTGTTGGTGGTGTAGAGCTTCCTGTAGCCGCATGGCGTTCGTACTTAAATATGGAACTAACCATTCCAATTTTCGCTGTCTCTTATACACATCTCCGAGCCCACGAGACT
+
ABBBAFAABDAAFGGGGGGGGGGHHHHGGDHGHHHHHHHHHHHHGHGGGG1BBGHGHHHHHHHHFHFHHFGGGGHHGFCEEFFHHHHGFGFFHHHEGGHFFHHGHHFEHHHHHFGGGCFFHGHGGF?EGC?GBFDDA/DCGEHGGCCDGB
@M02034:409:000000000-BFKT7:1:2106:18684:20123 1:N:0:33
AAAGTCGAGGTGCCTAAAGTGGCAACCCAGACT
+
BBBBBFBBBDBBGGGGGFGFGGGHHDGGGHHGH
@M02034:409:000000000-BFKT7:1:2106:16521:20130 1:N:0:33
AAAGTCGAGGTGCCTAAAGTGGCAACCCAGACTAATAATCCTGTTGGTGGTGTAGAGCTTCCTGTAGCCGCATGGCGTTCGTACTTAAATATGGAACTAACCATTCCAATTTTCGCTGTCTCTTATACACATCTCCGAGCCCACGAGACT
+
CCCCCFCBCCBBGGGGGGGGGGGHHHHGGHHGHHHHHHHHHHHHHHGGGGFFHHHFHHHHHHHHHHHHGGGGGGHGGGGGGGHHHHHHGHHHHHHHFHHHHGHHHHGHFGHHHHGGGGGHHGHHHHFHFHHHHHGBE/BCFGHGGGGGGH
@M02034:409:000000000-BFKT7:1:2106:17345:20133 1:N:0:33
AAAGTCGAGGTGCCTAAAGTGGCAACCCAGACTCAGAATCATGTTGGTGGTGTAGAGCTTCCTGTAGCCGCATGGCGTTCGTACTTAAATATGGAACTAACCATTCCAATTTTCGCTGTCTCTTATACACATCTCCGAGCCCACGAGACT
+
CBCCBFBCCCBBGGGGGGGGGGGHHHHGGHHGHHHHHHHFGGHHHHHGEEFFFGHDGHHHFHHHHFHHFGGEGGGFFEEGGFBGHHGGHHHGHHHFFHFFBF3FGGFFHHHHHFFGGGFHHHHHGHHHEGGHHHGHE@CCGEGF?DFGGH
@M02034:409:000000000-BFKT7:1:2106:19429:20133 1:N:0:33
AAAGTCGAGGTGCCTAAAGTGGCAACCCAGACTGAGGCTCAGGTTGGTGGTGTAGAGCTTCCTGTAGCCGCATGGCGTTCGTACTTAAATATGGAACTAACCATTCCAATTTTCGCTGTCTCTTATACACATCTCCGAGCCCACGAGACT
+
ABCCADBBCCBBGGGGGGFGGGGHHHHGGHHGHHHHGGHHHHHFGHGGFGBFHGHHHHHHHHHHGHHHHGGGGGHHGGGGGGHHHHHHHHHHHHHFFHHFHHHHHHHGHHHHHBFGGGGHHGHHGHGHGHFHGG3GDCGGGGHGGGGGGG
@M02034:409:000000000-BFKT7:1:2106:17709:20135 1:N:0:33
AAAGTCGAGGTGCCTAAAGTGGCAACCCAGACTACGCGGTCGGTTGGTGGTGTAGAGCTTCCTGTAGCCGCATGGCGTTCGTACTTAAATATGGAACTAACCATTCCAATTTTCGCTGTCTCTTATACACATCTCCGAGCCCACGAGACT
+
CCCCCFBCDBBBGGGGGGGGGGGHHHHGGHHGHHHGGGGGG?EFGGGGGGFFHHHHHHHHHHHHHHHHGGGGGGHGGGGGGFHHHHHHGHHHHHHHFHHHHHFHHHGFFHHHHHGGGFEFFHHHHHFHHFBGHHHHGC?@CFHGGGCGGH
@M02034:409:000000000-BFKT7:1:2106:7193:20136 1:N:0:33
AAAGTCGAGGTGCCTAAAGTGGCAACCCAGACTGCTAAGCATGTTGGTGGTGTAGAGCTTCCTGTAGCCGCATGGCGTTCGTACTTAAATATGGAACTAACCATTCCAATTTTCGCTGTCTCTTATACACATCTCCGAGCCCACGAGACT
+
DDDDDFBCCCBBGGGGGGGGGGGHHHHGGHHGHHHHHHHHHHHHHHHGFGBFGHHHHHHHHHHHHHHHHGGGGGHHGGGGGGGHHHHHHHEHHHFHHHHGHHGHHHHGHHHHHHGGGGFHHHHHHHGHGFHHHHFGD@GGGGHGGGGGGG
@M02034:409:000000000-BFKT7:1:2106:16537:20137 1:N:0:33
AAAGTCGAGGTGCCTAAAGTGGCAACCCAGACTAATAATCCTGTTGGTGGTGTAGAGCTTCCTGTAGCCGCATGGCGTTCGTACTTAAATATGGAACTAACCATTCCAATTTTCGCTGTCTCTTATACACATCTCCGAGCCCACGAGACT
+
AAABAFBCCCCCGGGGGGGGGFGGHHHGGHHGHHHHHHHHHGHHGHEEFGGGGFHFGGFHDGHGGFGFFFG0EEHAEFGGGEBEGHHHGHFGHHEBGHGH3?3BGFFBEHHHH4E?EE/FDHH4BGGBFEFFHHHFA/BFFEHEF?CDEF
@M02034:409:000000000-BFKT7:1:2106:25988:20140 1:N:0:33
AAAGTCGAGGTGCCTAAAGTGGCAACCCAGACTTGTCCTCGGGTTGGTGGTGTAGAGCTTCCTGTAGCCGCATGGCGTT
+
>A33>B>3>2>4FGFFF4FFGFCFEGGEGGCGFB3DF5FGEGGGFEE11EEAA3D5A5B3BA55BAFEAEE>EEG1EF?
@M02034:409:000000000-BFKT7:1:2106:21124:20142 1:N:0:33
AAAGTCGAGGTGCCTAAAGTGGCAACCCAGACTCAGAAGAATGTTGGTGGTGTAGAGCTTCCTGTAGCCGCATGGCGTTCGTACTTAAATATGGAACTAACCATTCCAATTTTCGCTGTCTCTTATACACATCTCCGAGCCCACGAGACT
+
BBB@BFAB3DBBGGGGGGGGFCFFHHHGGHEFHGBB3F3CFFGHFDGEE2EFFGGFHHHHHHHGHFHGG?EEGGF1EEEGGAFGHGHF3F4FHE3EFGGGFGFHDFF4?GHHHHEGGEEGBGGFFHGFHEFFGHFHG@</BFGGFDGGGH
@M02034:409:000000000-BFKT7:1:2106:27234:20143 1:N:0:33
AAAGTCGAGGTGCCTAAAGTGGCAACCCAGACTCGGGCTGGG
+
11>AAF1A?D1ABGGGGGGG1BFGGGHAEHHFGAFE0AA//B
@M02034:409:000000000-BFKT7:1:2106:26578:20152 1:N:0:33
AAAGTCGAGGTGCCTAAAGTGGCAACCCAGACTCCTCATAATGTTGGTGGTGTAGAGCTTCCTGTAGCCGCATGGCGTTCGTACTTAAATATGGAACTAACCATTCCAATTTTCGCTGTCTCTTATACACATCTCCGAGCCCACGAGACT
+
1A>>AB>A@DAAGFFGGGGFGFFFFECEF0FFEGHFHGDGHF2FGHEAFAAFHDFDHEGHHFHBGGAD1AAAEEHA/AECEEF>BGFFFFDEGF@GFEGHHFFHHHGDGGFGG2ECGCEEFGFFGHGHHHHGCHHFGCCCCFHGGCGGCF
@M02034:409:000000000-BFKT7:1:2106:25975:20158 1:N:0:33
AAAGTCGAGGTGCCTAAAGTGGCAACCCAGACTTGTCCTCGGGTTGGTGGTGTAGAGCTTCCTGTAGCCGCATGGCGTTCGTACTTAAATATGGAACTAACCATTCCAATTTTCGCTGTCTCTTATACACATCTCCGAGCCCACGAGACT
+
BBBBBFBBBBAAGGGGGGGGGFGHHHHGGHHGHHHHHHHHGGGFFGGFGGEFGGHHGHHHFGGFGFHFHGGEEFHFFEFGFEFHHHHHBGGHHEBGHHHHHHGHHFFHHHHHHHGGGDE3GFFHHHGBDCDHHFBGEBD@FGFGG/@GGG
@M02034:409:000000000-BFKT7:1:2106:11479:20159 1:N:0:33
AAAGTCGAGGTTCCTAAAGTGGCAACCCAGACTAAGCCGCCTGTTGGTGGTGTAGAGCTTCCTGTAGCCGCATGGCGTTCGTACTTAAATATGGAACTAACCATTCCAATTTTCGCTGTCTCTTATACACATCTCCGAGCCCACGAGACT
+
CCCCCFCCCCCFGGGGGGGGGGGHHHHGGHHGHHHHHHGGGGHGHHHEFGAFFFHHHEHHHHHHHHHHHGGGGGHHGFGGGGHHHHHHHHGHHHFFHHHGGHFHHHHGHHHHHHGGGGFHHHHHHHHHHHHHHHHFE/@GCEHGGGGGGH
@M02034:409:000000000-BFKT7:1:2106:4499:20168 1:N:0:33
AAAGTCGAGGTGCCTAAAGTGGCAACCCAGACTAATAATTCTGTTGGTGGTGTAGAGCTTCCTGTAGCCGCATGGCGTTCGTACTTAAATATGGAACTAACCATTCCAATTTTCGCTGTCTCTTATACACATCTCCGAGCCCACGAGACT
+
BBBBBFBADBAAFGGGGGGGGFGHHHHGGGCFGGFGFGHHHHHHHHHGGGEFFFHFHHHHHHHHGFHGHGGGGGHHGFEGGGGHHGHHHGHHHF3@FHFHGHFHHHHGHHHHHHGGGEFFHHHHGHFFHHGHGHGGG?CGGGHGGCGGGF
@M02034:409:000000000-BFKT7:1:2106:26585:20170 1:N:0:33
AAAGTCGAGGTGCCTAAAGTGGCAACCCAGACTCCTCATAATGTTGGTGGTGTAGAGCTTCCTGTAGCCGCATGGCGTTCGTACTTAAATATGGAACTAACCATTCCAATTTTCGCTGTCTCTTATACACATCTCCGAGCCCACGAGACT
+
AAABAFBBBB2ABGGGGGFBGFGHHHGGECGDHHGHFHHHHHHHHHHEFFBFFGHHHHHHHHHFFHHHHEEEFEHGEFGFEFFGFGHGHHGHHGBEEGGFFHHHHHFGGFGHHBEEG?/FHFHHFHHGHEGHFHH2?B?BC/CFBBGGGH
@M02034:409:000000000-BFKT7:1:2106:14275:20171 1:N:0:33
AAAGTCGAGGTGCCTAAAGTGGCAACCCAGACTAATCATAATGTTGGTGGTGTAGAGCTTCCTGTAGCCGCATGGCGTTCGTACTTAAATATGGAACTAACCATTCCAATTTTCGCTGTCTCTTATACACATCTCCGAGCCCACGAGACT
+
AABBBFBBBBAAGGGGGGGFGGGHGHHGGHHGHHHHHHHHHHHHHHHEFGEFGGHHHHGHHHHHHHHHHGGGGGHHGGGGGEHHHHGGHHHHHHHHHGHGHHHHHHHHHHHHHHGGGGGGHHHHHHHHGHHHHHHHFCGGGGHGGGGEGG
@M02034:409:000000000-BFKT7:1:2106:14232:20178 1:N:0:33
AAAGTCGAGGTGCCTAAAGTGGCAACCCAGACTAATAATCAGGTTGGTGGTGTAGAGCTTCCTGTAGCCGCATGGCGTTCGTACTTAAATATGGAACTAACCATTCCAATTTTCGCTGTCTCTTATACACATCTCCGAGCCCACGAGACT
+
BCCCBFCCCCABGGGGGGGGGGGHHHHGGHHGHHHHHHHHHHHHHHGGFGEFGGHHHHHHHHHGFHHHHGGGGGHHGGGGGFFHHHHHHHHHHHEHHHHHHHGHHHHGHHHHHHGGGGGHHGHHHHGHHHHHHHHHGCGGGGHGGGGGGH
@M02034:409:000000000-BFKT7:1:2106:8403:20179 1:N:0:33
AAAGTCGAGGTGCCTAAAGTGGCAACCCAGACTGATCAGCAGGTTGGTGGTGTAGAGCTTCCTGTAGCCGCATGGCGTTCGTACTTAAATATGGAACTAACCATTCCAATTTTCGCTGTCTCTTATACACATCTCGGGGCCCAC
+
ABAAAFAABBABGGGBGGGFGFDGFCGEFFFFCCFGFGHG5BFGFEEEFE1FGFHFHBGBGHHFHGF5AEE0EEHHEEEGGEHFEGFBFGBHGFBBG33FFBFF3GH4?BFHGBEEFGEBFHGG4FDGFBFGH3?0?/>BCGCF
@M02034:409:000000000-BFKT7:1:2106:10783:20181 1:N:0:33
AAAGTCGAGGTGCCTAAAGTGGCAACCCAGACTCCGCCTCATGTTGGTGGTGTAGAGCTTCCTGTAGCCGCATGGCGTTCGTACTTAAATATGGAACTAACCATTCCAATTTTCGCTGTCTCTTATACACATCTCCGAGCCCACGAGACT
+
ABBBAFBBBBABGGGGGGGFGGGHHGHGGHHGHHHGGGGGHHHFHHHGGGEFHHHHHHHHHHHGGHHHGGCEGGHHGGGGGGHHHHHHHHHHHHHGHHGGGGGHHHHHHHHHHHGGGGGHGHHHHHHHGHGHHHGBFCGGGGHGGGGGGF
@M02034:409:000000000-BFKT7:1:2106:22113:20182 1:N:0:33
AAAGTCGAGGTGCCTAAAGTGGCAACCCAGACTATGCAGCAGGTTGGTGGTGTAGAGCTTCCTGTAGCCGCATGGCGTTCGTACTTAAATATGGAACTAACCATTCCAATTTTCGCTGTCTCTTATACACATTCCGAGCCCACGAGACTA
+
CCCCBFCCBCBCGGGGGGGGGGGHHHHGGHHGHB5F3DGGAHHGHHE2A1EABAGBG5FG5BEGB5B5BEF0FEF1>1>EE12??BGFDDH@BG33FGHH303F34D4BFDGGB/DFE<F4DF4EBGGHFDHFGHFGG/B/FFCC@AAB=
@M02034:409:000000000-BFKT7:1:2106:14249:20184 1:N:0:33
AAAGTCGAGGTGCCTAAAGTGGCAACCCAGACTAATAATCAGGTTGGTGGTGTAGAGCTTCCTGTAGCCGCATGGCGTTCGTACTTAAATATGGAACTAACCATTCCAATTTTCGCTGTCTCTTATACACATCTCCGAGCCCACGAGACT
+
AABB>DAADBBAGGGGGGGFFGGHHHHGGHHGHGFGFFHHFHHFGGC2AEEECFHEDBFFBFBFFDEBFEFCGGF1EEFGG?2ECFHHFHHGFHBBGGFGB03BF?FBHHEHGFEGGGEFGFF?44FGFGGHFFHDC<BCG//FB?<CDH
@M02034:409:000000000-BFKT7:1:2106:26849:20184 1:N:0:33
AAAGTCGAGGTGCCTAAAGTGGCAACCCAGACTCAGAATCATGTTGGTGGTGTAGAGCTTCCTGTAGCCGCATGGCGTTCGTACTTAAATATGGAACTAACCATTCCAATTTTCGCTGTCTCTTATACACATCTCCGAGCCCACGAGACT
+
1AA?1BAA1>AACEGFGGFGGECFFFFEFHEGHHHHHFFHHCFHHGHEFCEFGHHGBHHHFEGFFFDFH//EEEHHEEGF?E>F/GGGHHGFGHHHGHHCHHGF1FFGBHHGGHGGGGGDGHHH1GFGFHFHFFFHG/CCGGEFGCGGCG
@M02034:409:000000000-BFKT7:1:2106:10308:20190 1:N:0:33
AAAGTCGAGGTGCCTAAAGTGGCAACCCAGACTGCGAGTAGGGTTGGTGGTGTAGAGCTTCCTGTAGCCGCATGGCGTTCGTACTTAAATATGGAACTAACCATTCCAATTTTCGCTGTCTCTTATACACATCTCCGAGCCCACGAGACT
+
C@BCCFCCCCAAGGGGGGGGGGGGHHHGGAHGHHHE2EEFHHGHHGGEFGEFEFHGHEGHHGHHHHHHHGGCEFHFGEEFEEGHHHGGHHGHHHEGHHHFHHFHHHHFHGGHHFFGGGDHHFHHFHFHHFHEHHHFC?CFGCHGGGGGGH
@M02034:409:000000000-BFKT7:1:2106:23900:20197 1:N:0:33
AAAGTCGAGGTGCCTAAAGTGGCAACCCAGACTGGTACTTCTGTTGGTGGTGTAGAGCTTCCTGTAGCCGCATGGCGTTCGTACTTAAATATGGAACTAACCATTCCAATTTTCGCTGTCTCTTATACACATCTCCGAGCCCAACGAGAC
+
CCCCAFBCCCAAGGGGGGGGGGGHHHHGGHHGHGHHGHHHHHHHHHHGGGEFFGHHHHHHEHHHHHHGHGGGGGHGGGGGFEHHHHHHHHHHHH3GHFGFHHHHHHGHHHHHHHGGGGGFHHHHHHHHGHEHHHHHG?DFGGHGGGGGGC
@M02034:409:000000000-BFKT7:1:2106:18870:20197 1:N:0:33
AAAGTCGAGGTGCCTAAAGTGGCAACCCAGACTCCGCCTCCTGTTGGTGGTGTAGAGCTTCCTGTAGCCGCATGGCGTTCGTACTTAAATATGGAACTAACCATTCCAATTTTCGCTGTCTCTTATACACATCTCCGAGCCCACGAGACT
+
CCCCBFCCCCAAGGGGGGGGGGGHGHHGGHHGHHHGGGGGHHHHHHHGGGBFHHHHHHHHHHHHHHHHHGGGGGHHGGGGGGHHHHFHHHHHHHHHHHHHHHHHHHGHHHHHHHGGGGGHHGHHHHHHHHHHHHHHGDGGGGHGGGGGGH
@M02034:409:000000000-BFKT7:1:2106:26497:20203 1:N:0:33
AAAGTCGAGGTGCCTAAAGTGGCAACCCAGACTCCTTCGACGGTTGGTGGTGTAGAGCTTCCTGTAGCCGCATGGCGTTCGTACTTAAATATGGAACTAACCATTCCAATTTTCGCTGTCTCTTATACACATCTCCGAGCCCACGAGACT
+
CCCCBFCBCBAAGGGGGGGFGGGHGHHGGHHGHHGHHHHHGGGEGGGEFFEFHHFDGGHHHHHHHFHFFGGGGGHGEFGFFEGEHHHHHGGHHHEGFHGHGHBHHHGFHHHHHGGFGGGDHHHHHHHGFGHHHHGHEBD?CEHGGG@D<F
@M02034:409:000000000-BFKT7:1:2106:15004:20206 1:N:0:33
AAAGTCGAGGTGCCTAAAGTGGCAACCCAGACTAAGAAGAATGTTGGTGGTGTAGAGCTTCCTGTAGCCGCATGGCGTTCGTACTTAAATATGGAACTAACCATTCCAATTTTCGCTGTCTCTTATACACATCTCCGAGCCCACGAGACT
+
CCCCCFCCCCBCGGGGGGGGGGGHHHHGGHHGHHHHEECFCFGHHHHGGGFFHHHHHHHHHHHHHHHHHGGGGGHHGGGGGGHHHHHHHHHHHHHHHHHHHHHHHHHHHHHHHHGGGGGHHHHHHHHHHHHHHHHHGCCGGGHGGGGGGH
@M02034:409:000000000-BFKT7:1:2106:3028:20212 1:N:0:33
AAAGTCGAGGTGCCTAAAGTGGCAACCCAGCCTAATGC
+
AABCBFABBCCCGGGGGGGGGGGHHHHGGH22B33DF5
@M02034:409:000000000-BFKT7:1:2106:22867:20213 1:N:0:33
AAAGTCGAGGTGCCTAAAGTGGCAACCCAGACTCAGCATGAGGTTGGTGGTGTAGAGCTTCCTGTAGCCGCATGGCGTTCGTACTTAAATATGGAACTAACCATTCCAATTTTCGCTGTCTCTTATACACATCTCCGAGCCCACGAGACT
+
BCCCAFABCCBBGGGGGFGGGGGHHHHGGHHGHHHHHHHHHHHHGHGGGGEFGHHHHHGHHHHHHHHHHGGGGGHHGGGGGGBHHHHHHHGHHHHEFHGHHHHHGHGGHHHHHHGGGGGGFHHHHHGHHGHHHHHHG>B@CFHGGFGGGH
@M02034:409:000000000-BFKT7:1:2106:26882:20214 1:N:0:33
AAAGTCGAGGTGCCTAAAGTGGCAACCCAGACTTCTCGTCAGGTTGGTGGTGTAGAGCTTCCTGTAGCCGCATGGCGTTCGTACTTAAATATGGAACTAACCATTCCAATTTTCGCTGTCTCTTATACACATCTCCGAGCCCACGAGACT
+
BBBBBFBB@DAAGGGGFDGGGGGFHHHGGHGGHHHGHGGGHGHHFFEGGGGFHHHGGHHHFHHHHHHHHGGGGGHGGGGGGGGHHGGFHHGHHHFGHHGFHHHEGGHHHHHHHHGGGGGHHGHHHGGFHHHHHHHBDCCDGGEGCCCFGF
@M02034:409:000000000-BFKT7:1:2106:11032:20222 1:N:0:33
AAAGTCGAGGTGCCTAAAGTGGCAACCCAGACTGGTTGTTCGGTTG
+
BBBBBFBBBBBBGGGGGGGFGGGHHGHGGHHGH3GH32AAA2EF2E
@M02034:409:000000000-BFKT7:1:2106:7759:20224 1:N:0:33
AAAGTCGAGGTGCCTAAAGTGGCAACCCAGACTCCGCCGCCTGTTGGTGGTGTAGAGCTTCCTGTAGCCGCATGGCGTTCGTACTTAAATATGGAACTAACCATTCCAATTTTCGCTGTCTCTTATACACATCTCCGAGCCCACGAGACT
+
A111A@AADD1AFGGGGGGFGDF01BGA0A0FFHFEEFECGGHHHFGEFEEFCGDBGGHHFEHEFFFEHGCCEEHHGGGGEGBGFHHHFGHHHBDGFFF1FFGGGFFBHGFHHGEFGGFHHHHFHBFHEGFHHHFGGCGGGGFGGCCECG
@M02034:409:000000000-BFKT7:1:2106:12718:20226 1:N:0:33
AAAGTCGAGGTGCCTAAAGTGGCAACCCAGACTCCTAAGAAGGTTGGTGGTGTAGAGCTTCCTGTAGCCGCATGGCGTTCGTACTTAAATATGGAACTAACCATTCCAATTTTCGCTGTCTCTTATACACATCTCCGAGCCCACGAGACT
+
BBCCAFBBCCCCGGGGGGGGGGGHHHGGGHHGHHHHHHHHHHHGHHGEFGEFGHHGGHHHHHHGGGHHHFGFGGHGGGGGGFHGHHGHHHHHHHFFGHHGHHFHHGFGHHHHHHGGGGGHHHHHGHFHFHHHHHHFFCCGGGEGGGGGGH
@M02034:409:000000000-BFKT7:1:2106:22863:20230 1:N:0:33
AAAGTCGAGGTGCCTAAAGTGGCAACCCAGACTCAGCATGAGGTTGGTGGTGTAGAGCTTCCTGTAGCCGCATGGCGTTCGTACTTAAATATGGAACTAACCATTCCAATTTTCGCTGTCTCTTATACACATCTCCGAGCCCACGAGACT
+
ABABAD3>3A>>FGGFGGGGFGGHHHHGGHDF3GGGGFGHFGHFGHCFFDGFAEGFEHHHFHHGHFFFHGGGFECEE1>?EEBGHHHGFHHGGH3@EGHGFF3GDGGFFF3GHFEFGD?GFGGHHHGGFH2GHFGHFGCCGGHG@FFGGH
@M02034:409:000000000-BFKT7:1:2106:12064:20240 1:N:0:33
AAAGTCGAGGTGCCTAAAGTGGCAACCCAGACTAGTCGGAGTGTTGGTGGTGTAGAGCTTCCTGTAGCCGCATGGCGTTCGTACTTAAATATGGAACTAACCATTCCAATTTTCGCTGTCTCTTATACACATCTCCGAGCCCACGAGACT
+
CCCCCFBBDBAAGGGGGGGGGGGHHGHGGHHGHHCHHGGGGFHHHGHGGGEFHFHGHGHHGHHHHHHHHGGCGGHHGGGGGDFHHHFGHHHHHHEDFGGHGH3GHGHHHFHHHGEFGGEGHHHHGH3FHG?GFFGGF?CGCFHGGCGGGH
@M02034:409:000000000-BFKT7:1:2106:3259:20255 1:N:0:33
AAAGTCGAGGTGCCTAAAGTGGCAACCCAGACTCAG
+
?BCCBFBCBBABGGGGGGGGGGGGHHHGGEHGHGGG
@M02034:409:000000000-BFKT7:1:2106:11005:20260 1:N:0:33
AAAGTCGAGGTGCCTAAAGTGGCAACCCAGACTAAGGGGGGGGTTGGTGGTGTAGAGCTTCCTGTAGCCGCATGGCGTTCGTACTTAAATATGGAACTAACCATTCCAATTTTCGCTGTCTCTTATACACATCTCCGAGCCCACGAGACT
+
AABBAFBBBBABGGGGGGGGGGGHHHHGGHHGHHFGHHGGGGFDFFFFFFFFFFFBFFFFFFFFFFFFFFFFFFFFFFFFFFFFFFFFFFFFFFBFFFFFFEBFBFFFFFFFFFFFFFFFFFFFFFFFFFFFFFFFF;CFBFFFFFFFFF
@M02034:409:000000000-BFKT7:1:2106:3255:20274 1:N:0:33
AAAGTCGAGGTGCCTAAAGTGGCAACCCAGACTCAGCCGAAGTGTGGTGTAGAGCTTCCTGTAGCCGCATGGCGTTCGTACTTAAATATGGAACTAACCATTCCAATTTTCGCTGTCTCTTATACACATCTCCGAGC
+
AAABAFAA>A>AFGGGGGGFFGFFFHGEFHECBFHHCBE2AEBBDGC2ABBD5DAAA5FFFA5DA3A0>?EGFEFG11EF1B@4@BGFHHD3EF333BBE?G4BB4BFDHHGGGGE3FHGG4FDBBFDB2BBGE/<D
@M02034:409:000000000-BFKT7:1:2106:22673:20274 1:N:0:33
AAAGTCGAGGTGCCTAAAGTGGCAACCCAGACTCATAATCAGGTTGGTGGTGTAGAGCTTCCTGTAGCCGCATGGTGTTCGTACTTAAATATGGTACTAATCTTTCCAATTTTCGCT
+
AAABADBABDAAGGGGGGGGGGGHHHFEGHHGHBGFFDG55BBD3FE2A2BF13F5A5BA5B5AG5F53AE0E1F551>5B121B@FB3@G4@344BFGH434B44B44B?F44/E?
@M02034:409:000000000-BFKT7:1:2106:20773:20274 1:N:0:33
AAAGTCGAGGTGCCTAAAGTGGCAACCCAGACTCATCCTGCTGTTGGTGGTGTAGAGCTTCCTGTAGCCGCATGGCGTTCGTACTTAAATATGGAACTAACCATTCCAATTTTCGCTGTCTCTTATACACATCTCCGAGCCCACGAGACT
+
AAAABFCBBCABGGGGGGGFGGGHGHHGGHHGHHHHHHHHHHHHHHHGGGEFGHHHHHHHHHHHHGHGHGGGGGHHGGGGGGFHHHHHHHHHHHFFHHHGHHHHHHFHHHHHHFGGGGGGHGHHHHHGGHEHHHHGFBDGGGHGGCGGGH
@M02034:409:000000000-BFKT7:1:2106:24065:20284 1:N:0:33
AAAGTCGAGGTGCCTAAAGTGGCAACCCAGACTCCTCAGCATGTTGGTGGTGTAGAGCTTCCTGTAGCCGCATGGCGTTCGTACTTAAATATGGAACTAACCATTCCAATTTTCGCTGTCTCTTATACACATCTCCGAGCCCACGAGACT
+
BCCCBFCCCCBBGGGGGGGGGGGHGHHGGHHGHHHHHHHHHHHHHHHDFGEFHHHGHHHHGHHHHHHGHGGGGGHHGGGGGGFHHHGHHHHGHHFFHHHGHFFHHHHGHHHHHHGGGGGHHHGHHHFHGHFHHHFHGGGGGGFEGGGGGF
@M02034:409:000000000-BFKT7:1:2106:10592:20289 1:N:0:33
AAAGTCGAGGTGCCTAAAGTGGCAACCCAGACTGCTAATAATGTTGGTGGTGTAGAGCTTCCTGTAGCCGCATGGCGTTCGTACTTAAATATGGAACTAACCATTCCAATTTTCGCTGTCTCTTATACACATCTCCGAGCCCACGAGACT
+
ABBAAFBA32>AGGGFCAGGGCGCGAGEGGDGF3A5FFFGAGGGHGHEFEEFGHHHHHFFFGHHDHHHHGGGGGGGGEEEFAFGHGHFGGDFGHFFEFG3FG3FF4GHHHFHHBEEFGGHHH4GGHHHHHHH1GFDE<@DCGHEG//CF<
@M02034:409:000000000-BFKT7:1:2106:18100:20301 1:N:0:33
AAAGTCGAGGTGCCTAAAGTGGCAACCCAGACTGCGGCTTCTGTTGGTGGTGTAGAGCTTCCTGTAGCCGCATGGCGTTCGTACTTAAATATGGAACTAACCATTCCAATTTTCGCTGTCTCTTATACACATCTCCGAGCCCACGAGACT
+
CCCCBFBCCCABGGGGGGGGGGGHHHHGGHHGHFGEGGGGFHHHHHEGEDGFGDGBGFDHFHHHHGFFFFGEFGF1>BEGFECFEHHDGHHFGH33GFHG3?3FGDF4DGFHF4EEEACGG3BFBFBHFHFGCD22CB/<C/GGG/@EAG
@M02034:409:000000000-BFKT7:1:2106:18453:20306 1:N:0:33
AAAGTCGAGGTGCCTAAAGTGGCAACCCAGACTGGGAATAGGGTTGGTGGTGTAGAGCTTCCTGTAGCCGCATGGCGTTCGTACTTAAATATGGAACTAACCATTCCAATTTTCGCTGTCTCTTATACACATCTCCGAGCCCACGAGACT
+
BCCCAFCCCCAAGGGGGGGGGGGHHHHGGHHGHHHHGHHHHHHHHGGGFGEFGGHHHHHHHHHFGHHHHGGGGGHHGFGGEFGHHGHHHHGGHHGHGHHHHHGHHHGHHHHHHFGGGGGGHGHHHHGHGHFHHHHHECGGCGHGGGGGGG
@M02034:409:000000000-BFKT7:1:2106:21965:20311 1:N:0:33
AAAGTCGAGGTGCCTAAAGTGGCAACCCAGACTAAGGGTCATGTTG
+
A?ABBFABBBAAGGGGGGGGFGFHHHHGGH2A33BC3GA3BFFH5G
@M02034:409:000000000-BFKT7:1:2106:25063:20312 1:N:0:33
AAAGTCGAGGTGCCTAAAGTGGCAACCCAGACTAAGAGTTTGGTTGGTGGTGTAGAGCTTCCTGTAGCCGCATGGCGTTCGTACTTAAATATGGAACTAACCATTCCAATTTTCGCTGTCTCTTATACACATCTCCGAGCCCACGAGACT
+
BBABBFBBBBBBGGGGGGGGGGGHFHHGGHHGHFF3FE5DFAFHHGGGGGGFHHHHHHHHHHHGHGHHHGGGGGHHGGGGGGHHHHBE3FGHHBEBFGGBFGFFHHHHHHHHHGEDGGGHHGGHHHHHGEDGHHHHG@/BCFHGGGGGGB
@M02034:409:000000000-BFKT7:1:2106:11406:20313 1:N:0:33
AAAGTCGAGGTGCCTAAAGTGGCAACCCAGACTTCGCCTACGGTTGGTGGTGTAGAGCTTCCTGTAGCCGCATGGCGTTCGTACTTAAATATGGAACTAACCATTCCAATTTTCGCTGTCTCTTATACACATCTCCGAGCCCACGAGACT
+
BBCCAFAABBBCGGGGGGGGGGGHHHHGGHHGHHHGGGGGHGGFFGGEFGFGHHHHHHHHHHHHHHHHHGGGGGHHGGGGGGHHHHHHHHHHHHHHGHGHHHGHHHGFHHHHHHGGGGGHHHHHHHGHGGHHFHHHDDGGGGHGGGGGGH
@M02034:409:000000000-BFKT7:1:2106:3659:20316 1:N:0:33
AAAGTCGAGTGCCTAAAGTGGCAACCCAGACTACTCAGAAGGTTGGTGGTGTAGAGCTTCCTGTAGCCGCATGGCGTTCGTACTTAAATATGGAACTAACCATTCCAATTTTCGCTGTCTCTTATACACATCTCCGAGCCCACGAGACTA
+
AAAAABAADFABFBGGGGGGFEHFHHGGGHFHHHHGHHHFHHGGHEAFEBAGHHBBGHHFHFFBGGHHGGGEFHCE?EFEFGHGHFE@GHGHGFGHHHFBGFHHHHBFFGHHDEEEE?BGDGHGHGFHHGHHHHHGGGGBGECFCGEDG?
@M02034:409:000000000-BFKT7:1:2106:17015:20331 1:N:0:33
AAAGTCGAGGTGCCTAAAGTGGCAACCCAGACTACTCCGCCTGTTGGTGGTGTAGAGCTTCCTGTAGCCGCATGGCGTTCGTACTTAAATATGGAACTAACCATTCCAATTTTCGCTGTCTCTTATACACATCTCCGAGCCCACGAGAC
+
CCCCCFCCCCAAGGGGGGGGGGGHHHHGGHHGHBHHG3AEFGHHHHHEGGGFHHHHHHHHHHHHHHHHHGGGGGHHGGGGGGGHHHHHHHGHHHFHHHFHHHHHHHHHHHHHHHGGGGGHHHHHHHFGHHHHGHHHGCGGGGHGGCGGG
@M02034:409:000000000-BFKT7:1:2106:14202:20334 1:N:0:33
AAAGTCGAGGTGCCTAAAGTGTCAACCCAGACTTGTAATCATGTTGGTGGTGTAGAGCTTCCTGTAGC
+
AABBBDA?DAABFGGGGGGFF6FGHHHGGHGGHHHHF5DFFGHHE5A22AEFGEHBG5AB5FD5A555
@M02034:409:000000000-BFKT7:1:2106:13090:20346 1:N:0:33
AAAGTCGAGGTGCCTAAAGTGGCAACCCAGACTAATAAGCAGGTTGGTGGTGTAGAGCTTCCTGTAGCCGCATGGCGTTCGTACTTAAATATGGAACTAACCATTCCAATTTTCGCTGTCTCTTATACACATCTCCGAGCCCACGAGACT
+
BCBCCFBCCCBBGGGGGGGGGGGHHHHGGHHGHHHHHHHHHHDFGHGEFEEFFGHHHHHHFHHHHFHHHGGFGGHFGFGGGFHHHHGHHHGHHHFFHHHHHGGHHHGHHHHHHGGGGGGHHGHGHHHHGHHHHHHHGCFGGGHGGGGGGH
@M02034:409:000000000-BFKT7:1:2106:28126:20349 1:N:0:33
AAAGTCGAGGTGCCTAAAGTGGCAACCCAGACTCTTCAGTCTGTTGGTGGTGTAGAGCTTCCTGTAGCCGCATGGCGTTCGTACTTAAATATGGAACTAACCATTCCAATTTTCGCTGTCTCTTATACACATCTCCGAGCCCACGAGACT
+
A1>AAF?AADAAGGGGGGGG1EFHHGFEFGHFGHHHHGFGGHFHF1/EFGGFG1D2GBBGGHHHHHDGHFGEEGHHGGEGEE0FHHGHGG2FFFBEBFFGGF1FGHF2FFDGE2>EE//<BGBB1B2>B111FDHBC/>/BAGF//<?AF
@M02034:409:000000000-BFKT7:1:2106:12627:20356 1:N:0:33
AAAGTCGAGGTGCCTAAAGTGGCAACCCAGACTCCGCCTCAGGTTGGTGGTGTAGAGCTTCCTGTAGCCGCATGGCGTTCGTACTTAAATATGGAACTAACCATTCCAATTTTCGCTGTCTCTTATACACATCTCCGAGCCCACGAGACT
+
AABB?DABDBABGGGGGGGGGGGHGHHGGHHGHHGGDEGFGFFGFHGEFEEGHHHFHHGHHFHHGHHGFGGEGGHHGGGGGGGHHHHGBGFHGFFFGHHHGADFHHHFHHHHGGGDGGDGDGFHFHFHBGHGEFFFGCGGCFHGGCCGGF
@M02034:409:000000000-BFKT7:1:2106:28141:20360 1:N:0:33
AAAGTCGAGGTGCCTAAAGTGGCAACCCAGACTCTTCAGGCTGTTGGTGGTGCAGA
+
BBBBBFABBBABGGGGGGGGGGGGGHHGGHHGHGGHHHC3AGFFFHE222B133D5
@M02034:409:000000000-BFKT7:1:2106:15006:20362 1:N:0:33
AAAGTCGAGGTGCCTAAAGTGGCAACCCAGACTAATTGTGAGGTTGGTGGTGTAGAGCTTCCTGTAGCCGCATGGCGTTCGTACTTAAATATGGAACTAACCATTCCAATTTTCGCTGTCTCTTATACACATCTCCGAGCCCACGAGACT
+
AAACAFCCCCAAGGGGGGGFGGGGHHHFGHHGHHHHHHHHFHHGHHGGFEAFGHHHHFHHHGGHFHHHHGGGGGHHGGGGGGHHHHHGHHHHHHHFHHHHHHHHHHHGHHHHHHGGGGGGHFHGHHHHGGHHHHH2A@FGGGHGGGGGGH
@M02034:409:000000000-BFKT7:1:2106:13094:20364 1:N:0:33
AAAGTCGAGGTGCCTAAAGTGGCAACCCAGACTAATA
+
>>AA1BA>A>AAFBGBF1FA1FFBHHHFFFHAHCF1A
@M02034:409:000000000-BFKT7:1:2106:22922:20365 1:N:0:33
AAAGTCGAGGTGCCTAAAGTGGCAACCCAGACTACTACGCATGTTGGTGGTGTAGAGCTTCCTGTAGCCGCATGGCGTTCGTACTTAAATATGGAACTAACCATTCCAATTTTCGCTGTCTCTTATACACATCTCCGAGCCCACGAGACT
+
BBBBBFBBBBABGGGGGGGGGGGHHHGGGHHGGHGHHHGGGGGHHHFFFGAFHGHHHFHHHHGFHHHHHGGGEGHGGEEGGEFHHHGGHHHHHHHHHGHHHHFHGHGHHHHHHGFFGGGFHHHHGHGHHHHHGHFHGCC@DGHGGGGGGH
@M02034:409:000000000-BFKT7:1:2106:21383:20369 1:N:0:33
AAAGTCGAGGTGCCTAAAGTGGCAACCCAGACTCAGACGAGGGTTGGTGGTGTAGAGCTTCCTGTAGCCGCATGGCGTTCGTACTTAAATATGGAACTAACCATTCCAATTTTCGCTGTCTCTTATACACATCTCCGAGCCCACGAGACT
+
BCCCBFACCCBBGGGGGGGGGGGGHHHGGHHGHHHHHFGEFGGGHGGGFEEFFFHHHGHHHHHHHHHGFGGGGGGFGEGGGEHGHHHFHHHHHHFFFHHHGFGHFHHHHHHHHGGGGGDGFHHHFGHHHGHFHGHGG?DCGGHGG?CFGH
@M02034:409:000000000-BFKT7:1:2106:7871:20371 1:N:0:33
AAAGTCGAGGTGCCTAAAGTGGCAACCCAGACTGAGAAGATGGTTGGTGGTGTAGAGCTTCCTGTAGCCGCATGGCGTTCGTACTTAAATATGGAACTAACCATTCCAATTTTCGCTGTCTCTTATACACATCTCCGAGCCCACGAGACT
+
CCCCCFCCCCAAGGGGGGGGGGGHHHHGGHHGHHHHHHHHHHHHGFGFFGBFGHHHHHHHHHHHHGHHHGGGGGHHGGGGGGHHHHFHHHGHHHGGHHGHHHGHHHGHEGHHHHGGGGGGHHHHGHHHGHHHHHHHGGGGGGHGGDGGGF
@M02034:409:000000000-BFKT7:1:2106:5874:20371 1:N:0:33
AAAGTCGAGGTGCCTAAAGTGGCAACCCAGACTCGTACGGGTGTTGGGCTTGTAGAAGTTGCTGTGG
+
BCCCAFABBCABGGGGGGGGFGGHHHHGGHHGH3B2E2AE2A2A1BAA1AFA1AD5555A5D35D3?
@M02034:409:000000000-BFKT7:1:2106:12754:20377 1:N:0:33
AAAGTCGAGGTGCCTAAAGTGGCAACCCAGACTAATAATTATGTTGGTGGTGTAGAGCTTCCTGTAGCCGCATGGCGTTCGTACTTAAATATGGAACTAACCATTCCAATTTTCGCTGTCTCTTATACACATCTC
+
AAA@1BAA?DA1BEG1AAEGGBFHHFHGGHFCHCFGHFHHHFGAGHHGGGFGG1FBGEDG11GHHGHHHGG/EGHH>EEG?EHGFHFFBB@GHHHFGGF1BG1BGFFFGBGHGGGCGGADHGGHHHFB>FGEHFG
@M02034:409:000000000-BFKT7:1:2106:6932:20379 1:N:0:33
AAAGTCGAGGTGCCTAAAGTGGCAACCCAGACTTCGAATTCGGTTGGTGGTGTAGAGCTTCCTGTAGCCGCATGGCGTTCGTACTTAAATATGGAACTAACCATTCCAATTTTCGCTGTCTCTTATACACATCTCCGAGCCCACGAGACT
+
>AA1ADAAAD>AFGGGGGGBEBAECHHECHHGHHHEEH1GFFHFGECEFGAFGHHGGHHHHGHHFGHGFEEEEEHGGFGGEGGHEGDGHHEGGHFEFHHHGHFEHHHHHHHHHHGGGGGEFHGHGHBFGFHFGGGFACCGCGHGGACFCG
@M02034:409:000000000-BFKT7:1:2106:19155:20384 1:N:0:33
AAAGTCGAGGTGCCTAAAGTGGCAACCCAGACTGGGCGTGGGGTTGGTGGTGTAGAGCTTCCTGTAGCCGCATGGCGTTCGTACTTAAATATGGAACTAACCATTCCAATTTTCGCTGTCTCTTATACACATCTCCGAGCCCACGAGACT
+
BCCBBFBBCBBCGGGGFFGFGGGHHHHGGHHGHHHHHGFGGGGEFGGFFEEFFHHHHHHHHHHHGHHHHGGGGGHEGFGGGGFHHHHGHHHHHHGGFHHHHHHHHHGGHHHHHHGGGGGHHHHHHHGHHHGHGHHHGFFGGGHGGGGGGH
@M02034:409:000000000-BFKT7:1:2106:12747:20395 1:N:0:33
AAAGTCGAGGTGCCTAAAGTGGCAACCCAGACTAATAATTATGTTGGTGGTGTAGAGCTTCCTGTAGCCGCATGGCGTTCGTACTTAAATATGGAACTAACCATTCCAATTTTCGCTGTCTCTTATACACATCTCCGAGCCCACGAGACT
+
CCCCBFABCCBCGGGGGGGGGGGHHHHGGHHGHFHHHGGHGFHHHHHGGGEFGHHHHHHHHHHHHHHHHGGGGGHHGGGGGGHHHHHHHHHHHHHHHHHHHHGHHHHHHHHHHHGGGGGGHGHHGHFHFFHHHHHFF@@GGGHGGGGGGH
@M02034:409:000000000-BFKT7:1:2106:7659:20400 1:N:0:33
AAAGTCGAGGTGCCTAAAGTGGCAACCCAGACTTCTCTTCCGGTTGGTGGTGTAGAGCTTCCTGTAGCCGCATGGCGTTCGTACTTAAATATGGAACTAACCATTCCAATTTTCGCTGTCTCTTATACACATCTCCGAGCCCACGAGACT
+
3A>>ABABDD>AGGGGGGGGGGGFHHHGGHHGHHHFFHFHHGGGGGGFFGEFFGHGGHHHGHHEGGDGHGGGEGHEGEEGGFBEGHGBGGFHHHB@FGGFGFHHHHHFGGHHHHEGGGEGHHHDGHGFFHHHHHGGGCGGGGGGGGGGGF
@M02034:409:000000000-BFKT7:1:2106:10944:20401 1:N:0:33
AAAGTCGAGGTGCCTAAAGTGGCAACCCAGACTCATAAGAATGTTGGTGGTGTAGAGCTTCCTGTAGCCGCATGGCGTTCGTACTTAAATATGGAACTAACCATTCCAATTTTCGCTGTCTCTTATACACATCTCCGAGCCCACGAGACT
+
AAAABFBBBBABCGGGGGGCGGGHHHHGGHHGHHHHHHHHHHHHHHHGFGBBFGHGHHHHHHHGHGHHHGGGGGHHGGGGGEHHHHHHHHHHHHGFGHGGHHHHHHFHHHHHHFGGGGGHHGHHHHHHHHGHHHHHGCGGGGHGGCGGGH
@M02034:409:000000000-BFKT7:1:2106:5576:20402 1:N:0:33
AAAGTCGAGGTGCCTAAAGTGGCAACCCAGACTCAGAGTAAGGTTGGTGGTGTAGAGCTTCCTGTAGCCGCATGGCGTTCGTACTTAAATATGGAACTAACCATTCCAATTTTCGCTGTTTCTTATACACATCTCCGAGCCCACGAGACT
+
>3>3AFAA>>>>ABGGGGGGFGGFHHHBBECFGFFGBFFFFFGHG2AEFEEBGEDABE3FGBFEEGHHHGEEEEHHGEEFE?BGFHFDFGBFGF@3B33EGGDH3GF44B?FE4EEEE/FFGBF??BBGF1CGGFBD/DGGC/F@@CG/D
@M02034:409:000000000-BFKT7:1:2106:28259:20408 1:N:0:33
AAAGTCGAGGTGCCTAAAGTGGCAACCCAGACTCCTTGTGCTGTTGGTGGTGTAGAGCTTCCTGTAGCCGCATGGCGTTCGTACTTAAATATGGAACTAACCATTCCAATTTTCGCTGTCTCTTATACACATCTCCGAGCCCACGAGACT
+
BABBBFBBBBABCGGGGGGFGGGGHHHGGHGGHHGHHHGHHHHHHHHGGGEFHHHFHHHHHHHHHHHHHGFGGGHFFEFGGGHHHHHHHHGHHFGHHHHHHHHHGHGGHHHHHHGGGGGFHHFHHHHHFFFHHHHFD/B@FFGGG?CGGH
@M02034:409:000000000-BFKT7:1:2106:10841:20410 1:N:0:33
AAAGTCGAGGTGCCTAAAGTGGCAACCCAGACTAAGGAGCGTGTTGGTGGTGTAGAGCTTCCTGTAGCCGCATGGCGTTCGTACTTAAATATGGAACTAACCATTCCAATTTTCGCTGTCTCTTATACACATCTCCGAGCCCACGAGACT
+
A?AB>BAABDBBGGGGFGFGFGGHHHHGGHHGHHHHHHGGGEG22FFAAEBFGHHHFEGFHHHGDGGGHEECGEHHGGGGGGHHHHHGHHGHHHHEGHEFFGEGHFBGHHHHHHGGEEEGHHHHHHFHBGFHHHF2<CFFGGHGGGCEGH
@M02034:409:000000000-BFKT7:1:2106:5653:20412 1:N:0:33
AAAGTCGAGGTGCCTAAAGTGGCAACCCAGACTCCTCATGCTGTTGGTGGTGTAGAGCTTCCTGTAGCCGCATGGCGTTCGTACTTAAATATGGAACTAACCATTCCAATTTTCGCTGTCTCTTATACACATCTCCGAGCCCACGAGACT
+
BBCCCFCCCBAAGGGGGGGGGGGHHHHGGHHGHHHHHHHHHHHHHGHEFGEFGHHHHHHHHHGHHHHHHGGGGGHHGGGGGGHHHHHFGHGHHHFGHFGHHHHHHHHHHHHHHHGGGGEGHHHHEHGHHHHHHHGHGCGGGGHGF@@DFG
@M02034:409:000000000-BFKT7:1:2106:12136:20416 1:N:0:33
AAAGTCGAGGTGCCTAAAGTGGCAACCCAGACTAGGCTTGATGTTGGTGGTGTAGAGCTTCCTGTAGCCGCATGGCGTTCGTACTTAAATATGGAACTAACCATTCCAATTTTCGCTGTCTCTTATACACATCTCCGAGCCCACGAGACT
+
BBCCBFABCCBBGGGGGGGFGGGHHHHGGHHGHHHHHGHGHFHHHHHGGGBFFGHHHHHHHGHHHGHHHGGGGGHHGGGGGGFHHHHHHHGHHHHHHHHHHGGHHHHHGHHHHHGGGGGGHFHHGHFHFFHHHHGHG/CGGGHGGGGGGH
@M02034:409:000000000-BFKT7:1:2106:12479:20417 1:N:0:33
AAAGTCGAGGTGCCTAAAGTGGCAACCCAGACTCCGCCTCATGTTGGTGGTGTAGAGCTTCCTGTAGCCGCATGGCGTTCGTACTTAAATATGGAACTAACCATTCCAATTTTCGCTGTCTCTTATACACATCTCCGAGCCCACGAGACT
+
CCCCCFCCCCCBGGGGGGGGGGGHHHHGGHHGHHHGGGGDHHHHHHHFFGGFGFHGHHHHGHHHHHHHHGGGGGHEGFGGGFGHHHHGHHHHHHFGHHHHHHFHHHHFHHHHHGGGGGEFHHHHHHHHHHHBGHGFFCCGCGHGGGGGGH
@M02034:409:000000000-BFKT7:1:2106:18401:20418 1:N:0:33
AAAGTCGAGGTGCCTAAAGTGGCAACCCAGACTCAGCCTCCGGTTGGTGGTGTAGAGCTTCCTGTAGCCGCATGGCGTTCGTACTTAAATATGGAACTAACCATTCCAATTTTCGCTGTCTCTTATACACATCTCCGAGCCCACGAGACT
+
BBBBBFBBBBAAGGGGGGGFGGGHHHHGDHHGHHFFFHHGEGGGEGGGGGGFFBG5G5AGHHHHFGFFHEF?EGHFGEEFFEBGEHGHFFGF4G3BBGDF?CDGDFF4?GFHGBEGGD/FBFFDFG33GBG2FFHFE/CC/?<F<>@DAH
@M02034:409:000000000-BFKT7:1:2106:22873:20423 1:N:0:33
AAAGTCGAGGTGCCTAAAGTGGCAACCCAGACTGGGGGTCAGGTTGGTGGTGTAGAGCTTCCTGTAGCCGCATGGCGTTCGTACTTAAATATGGAACTAACCATTCCAATTTTCGCTGTCTCTTATACACATCTCCGAGCCCACGAGACT
+
BCCBBFCBCCABGGGGGGGGGGGHHHHGGHGGHHEHGGEGHHHHGHGGGGEFHHHHHHHHHHHHHHHGHGGGGGHHGGGGGGGHHHHHHHGHHHFGHHHHHHHHHHFHHHHHHHGGGGGGHHHHHHHFHHGHHHFHGCGGGGHGGGGGGH
@M02034:409:000000000-BFKT7:1:2106:17718:20427 1:N:0:33
AAAGTCGAGGTGCCTAAAGTGGCAACCCAGACTAGGGGTGATGTTGGTGGTGTAGAGCTTCCTGTAGCCGCATGGCGTTCGTACTTAAATATGGAACTAACCATTCCAATTTTCGCTGTCTCTTATACACATCTCCG
+
>3A33BAADDAACGGGFGGFGCFHGHHGGHHGHG3FGGGG2DGDGHHGFEGFHBFFFFFFGGHFGHHGHGCE?FFFEEFFGGFEGHHHBGGGFE33CGBBFF?FG44BGGBGHFEGGDA3DDGHFD2F2FFGCGDG?
@M02034:409:000000000-BFKT7:1:2106:19573:20429 1:N:0:33
AAAGTCGAGGTGCCTAAAGTGGCAACCCAGACTAAGACGACTGTTGGTGGTGTAGAGCTTCTTGTAGCCGCATGGCGTTCGTACTTAAATATGGAACTAACCATTCCAATTTTCGCTGTCTCTTATACACATCTCCGAGCCCACGAGACT
+
BBBBBFBBDBABGGGGGGGGGGGHHGHGGHHGGGHHGHGGGGGHGHEEFGEFFEHGHFHHH5FEDGGHHGECEGHCEEFEEEGHHGHFHHFHHGBFHHHGHHGHHEGFHHHHHFEGGGFHFGFFHHHHBFGHHFHHECGG?FHGGGCGDH
@M02034:409:000000000-BFKT7:1:2106:7588:20432 1:N:0:33
AAAGTCGAGGTGCCTAAAGTGGCAACCCAGACTCCGCATCCGGTTGGTGGTGTAGAGCTTCCTGTAGCCGCATGGCGTTCGTACTTAAATATGGAACTAACCATTCCAATTTTCGCTGTCTCTTATACACATCTCCGAGCCCACGAGACT
+
BBCBCFCCCCBBGGGGGGGGGGGHHHHGGHHGHHHGGGGGHGGGGGGGEFEFGFHGHFHHHHHHHFHHHFGGGGHHGDGGGFHHHHHHHHHHHGEFHHGHHHGHHHHHHHHHHFGGGGGHHHFHFHGHHHHHHHHHG/CGGEHGGGGGGG
@M02034:409:000000000-BFKT7:1:2106:12041:20433 1:N:0:33
AAAGTCGAGGTGCCTAAAGTGGCAACCCAGACTTGTGGTGATGTTGGTGGTGTAGAGCTTCCTGTAGCCGCATGGCGTTCGTACTTAAATATGGAACTAACCATTCCAATTTTCGCTGTCTCTTATACACATCTCCGAGCCCACGAGACT
+
CCDCCFBBDBBBGGGGGGGGGGGHHHHGGHGGHHHHHGGEHHHGGGHGGGEFGHHHHHHHHHHHHHHHHGGGGGHHGGGGGGHHHHGGHHHHHHHHHHHHHHHHHHGHHHHHHHGGGGGHHHHHHHHHHHGHHHFFF?GGGGHGGGGGGH
@M02034:409:000000000-BFKT7:1:2106:24463:20436 1:N:0:33
AAAGTCGAGGTGCCTAAAGTGGCAACCCAGACTAATACGAGGGTTGGTGGTGTAGAGCTTCCTGTAGCCGCATGGCGTTCGTACTTAAATATGGAACTAACCATTCCAATTTTCGCTGTCTCTTATACACATCTCCGAGCCCACGAGACT
+
ABBBAFBBBBABGGG5FFGFFGGHHHHGGHHGHHHHHHHGGGGGGGGGGGEFHHHEEHHHGHHHHHHEGGGGGGHHFEFGCFHHHGFGBGBHHGGFHGHGHHEGFHHFFGHHHGE?GDGHFHHHBHHHGGGFGHFF?<B?/FHG@?GDFF
@M02034:409:000000000-BFKT7:1:2106:24482:20439 1:N:0:33
AAAGTCGAGGTGCCTAAAGTGGCAACCCAGACTAATACGAGGGTTGGTGGTGTAGAGCTTCCTGTAGCCGCATGGCGTTCGTACTTAAATATGGAACTAACCATTCCAATTTTCGCTGTCTCTTATACACATCTC
+
A1AA>BAAD11>GGGBB1BEEDFGHHGEFHGFHH1AGFHGGGEB0AE/AEBCB1FGHFHHHHEHGDGEFEE>E/0BEGGFCGGHFHHEBFGHHHB>>>D>B>1BGD22FGGGH2EECC?<FDBG1GFD2F<1@F@
@M02034:409:000000000-BFKT7:1:2106:16448:20444 1:N:0:33
AAAGTCGAGGTGCCTAAAGTGGCAACCCAGACTTCTTCGCCTGTTGGTGGTGTAGAGCTTCCTGTAGC
+
AAAA>DAA@DAAGFGFFGGFGGGGHHHGGHGGHHDFAGEEDFAG5EAEAEFG13D5FD335BGGDBED
@M02034:409:000000000-BFKT7:1:2106:17716:20445 1:N:0:33
AAAGTCGAGGTGCCTAAAGTGGCAACCCAGACTAGGGGTGATGTTGGTGGTGTAGAGCTTCCTGTAGCCGCATGGCGTTCGTACTTAAATATGGAACTAACCATTCCAATTTTCGCTGTCTCTTATACACATCTCCGAGCCCACGAGACT
+
CBBCCFABCCBBGGGGGGGGGGGHHHHGGHHGHHHHHGEEGGHHHHHGGGEFHHHHHHHHHHHHHHHHGGGGGGHGGGGGGGGHHHHHHHHHHHHFFHFGHGFHHHGHHHHHHGGGGGGHEHHHHHHHFHBHHHHFGCGGGGHGGGGGGH
@M02034:409:000000000-BFKT7:1:2106:17042:20446 1:N:0:33
AAAGTCGAGGTGCCTAAAGTGGCAACCCAGACTAATGCGGGTGTTGGTGGTGTAGAGCTTCCTGTAGCCGCATGGCGTTCGTACTTAAATATGGAACTAACCATTCCAATTTTCGCTTCTCTTATACACATCTCCGAGCCCACGAGACTA
+
BCCCAFBBCCBCGGGGGGGFGGGHHHHGGHHGHHHHHHGGGGGGGHHEGGGFHHHHHHHHHHHHHHHHHGGGGGHHGGGGGGHHHHHHHHHHHHGHHHGGHHHHHHGHHHHHHHGGGHGHHHHGHHFHGFHHHHGGGGGGFHGGCGGGHG
@M02034:409:000000000-BFKT7:1:2106:25152:20446 1:N:0:33
AAAGTCGAGGTGCCTAAAGTGGCAACCCAGACTAATACGAAGGTTGGTGGTGTAGAGCTTCCTGTAGCCGCATGGCGTTCGTACTTAAATATGGAACTAACCATTCCAATTTTCGCTGTCTCTTATACACATCTCCGAGCCCACGAGACT
+
BCBCCFACCCCCGGGGFGGGGGGHHHHGGHHGHGHHH5BFHGGHHHGGGGGFHHHHHFHHHHHHHHHHHGGGGGHHGGGGGFHHHHHHHHGHHHGHHHHHHHHHHHHGHHHHHHGGGGGHHHGHHHHHGHGHHHHGG<DGGGHGGGGGGG
@M02034:409:000000000-BFKT7:1:2106:13576:20453 1:N:0:33
AAAGTCGAGGTGCCTAAAGTGGCAACCCAGACTATGAAGTGTGTTGGTGGTGTAGAGCTTCCTGTAGC
+
BBBBBFBBBBBBGGGFGGGGFGGHGHHGGHHGHFFED5F5BGF2BAAA22EEF3G5DD3FBFGF5A55
@M02034:409:000000000-BFKT7:1:2106:24473:20455 1:N:0:33
AAAGTCGAGGTGCCTAAAGTGGCAACCCAGACTAATACGAGGGTTGGTGGTGTAGAGCTTCCTGTAGCCGCATGGCGTTCGTACTTAAATATGGAACTAACCATTCCTATTTTCGCTGTCTCTTATACACATCTCCGAGCCCACGAGAC
+
BBBBBFABDBAAFGGGGGGGFGGHCHHGGHHGH3AGA5FEAEEEH0AEF1E1AAG55DEC5FFFD5DFH1E0BECFEGF1EF2AGHB33GGDGFFBGFD33B3BG4F4FGGHG4//EDABDGG3D333B?D2FGGGC//<<CHFG?/.<
@M02034:409:000000000-BFKT7:1:2106:7246:20457 1:N:0:33
AAAGTCGAGGTGCCTAAAGTGGCAACCCAGACTCATCCGCCTGTTGGTGGTGTAGAGCTTCCTGTAGCCGCATGGCGTTCGTACTTAAATATGGAACTAACCATTCCAATTTTCGCTGTCTCTTATACACATCTCCGAGCCCACGAGACT
+
BCCCCFBBCCBBGGGGGGGGGGGHHHHGGHHGHF3AB3EA2EHHHHHGFGFGGHHHHHHHHHHHHHHHHGGGGGHGGGGGGGHHHHFGHHHHHHFGHHHHHHGHHHGHHHHHHGGGGGGGHHHHHHFHGHHHHHHFFGGGGGHGGGGGDF
@M02034:409:000000000-BFKT7:1:2106:3719:20457 1:N:0:33
AAAGTCGAGGTGCCTAAAGTGGCAACCCAGACTCTTCCTCCGGTTGGTGGTGTAGAGCTTCCTGTAGCCGCATGGCGTTCGTACTTAAATATGGAACTAACCATTCCAATTTTCGCTGTCTCTTATACACATCTCCGAGCCCACGAGACT
+
BBBBBFAABBBBGGGGGGGGGGGHHHHGGHHGHHHHGHHHFEFEEFFEFEEFFGHGHEHHFFHHHFHHFGGGGGH1EFGGGABGHGG3FFGHHG3BGHHHF0FFH4EGHFGHHHGGGGGHHGHFHHHHFBGFHGGGFCCDGGHEGGGGGG
@M02034:409:000000000-BFKT7:1:2106:3817:20461 1:N:0:33
AAAGTCGAGGTGCCTAAAGTGGCAACCCAGACTTTGGGTCAGGTTGGTGGTGTAGAGCTTCCTGTAGCCGCATGGCGTTCGTACTTAAATATGGAACTAACCATTCCAATTTTCGCTGTCTCTTATACACACTCCGAGCCCACGAGACTA
+
BBBBBFBBBB?ABGGGGGGGG4FHHHHGGHHGBGGHHGEFFFHHHHGGGGGFGFHGFHHHFHHFGHHHHGG?FGHAEGGGGFEHHHHFHHHFFH3@BF3FFFDGGFFGHHHHF4EEEEAFF4BF3FGFF2GGFFEC@D?DFEAD/DAAF<
@M02034:409:000000000-BFKT7:1:2106:17135:20465 1:N:0:33
AAAGTCGAGGTGCCTAAAGTGGCAACCCAGACTACGAGGGTTGTTGGTGGTGTAGAGCTTCCTGTAGCCGCATGGCGTTCGTACTTAAATATGGAACTAACCATTCCAATTTTCGCTGTCTCTTATACACATCTCCGAGCCCACGAGACT
+
AAAAAFBBBBBBGGGGBGGFGGGHHHHGGDHGHHGFAEGGEFEGHGFFGGGGHHHDFHHHHHGHGGHHHGGFGGGFGEEFGGHHHHHHHHHHHH3FGHHGHHEHHGGFHHHHHFGGGGGFHHHHHHHHFGHHHHHFE?DGGGHGGGGGGH
@M02034:409:000000000-BFKT7:1:2106:28741:20470 1:N:0:33
AAAGTCGAGGTGCCTAAAGTGGCAACCCAGACTAATGCGCGTGTTGGTGGTGTAGAGCTTCCTGTAGCCGCATGGCGTTCGTACTTAAATATGGAACTAACCATTCCAATTTTCGCTGTCTCTTATACACATCTCCGAGCCCACGAGACT
+
BBABBDAABBAAGFGGCGGGGGGHHHHGGHHGHHCHGHGGGGGGGHHGGGGGHHHHGGFHGHHHGFFHHECEGGHHGEEFGGBHHHHHGHFEHB3GHGFHHHHHGHFHHGHHHGGGGGGGHHGHGHHHGFDGEHGH?/BCDGHGC@DGDD
@M02034:409:000000000-BFKT7:1:2106:25396:20473 1:N:0:33
AAAGTCGAGGTGCCTAAAGTGGCAACCCAGACTCAGCCTTTGGTTGGTGGTGTAGAGCTTCCTGTAGCCGCATGGCGTTCGTACTTAAATATGGAACTAACCATTCCAATTTTCGCTGTCTCTTATACACATCT
+
A1>?>DA1AD1>F1BA1DFBGFFGFHF0FGHGHGGHC0F1BGGFCA/AFE/BADFGGBFC111F1DDA1EECFGFAEE@CF?BCFE2@1B2FGE@B@@DBBGBGF>FEGF1GE2E/?EEBHEEGGGE22B<F<>
@M02034:409:000000000-BFKT7:1:2106:26296:20474 1:N:0:33
AAAGTCGAGGTGCCTAAAGTGGCAACCCAGACTGGTGGGGGGGTTGGTGGTGTAGAGCTTCCTGTAGCCGCATGGCGTTCGTACTTAAATATGGAACTAACCATTCCAATTTTCGCTGTCTCTTATACACATCTCCGAGCCCACGAGACT
+
AAABBFBBBBABGGGGFGGGGGGHGHHGGHHGH32B22AA2/AFGCGDFGGEFFFBGFFGGFGGGFGGGGGGFFFFFFFFFDBEFFBBFFFFFF/9BFFFFFFFFFFFFFFFFFFFFFDF/BBFBF/;FFFFFFFED;BF;E.ABFFFFB
@M02034:409:000000000-BFKT7:1:2106:13568:20475 1:N:0:33
AAAGTCGAGGTGCCTAAAGTGGCAACCCAGACTCATCATGCTGTTGGTGGTGTAGAGCTTCCTGTAGCCGCATGGCGTTCGTACTTAAATATGGAACTAACCATTCCAATTTTCGCTGTCTCTTATACACATCTCCGAGCCCACGAGACT
+
BBBBBFBBDBABGGGGGGGGGGGHHHHGGHHGHHHHHHHHHHHHHHHGGGAFGHHHHHHHHHHHHHHGHGGGGGHHGGGGGGGHHHHGFHHHHHHHHHHHHHHHHHHHHHHHHHGGGGGHHHHHHHFHGHHHHHHGG/CGGGHGG?FGGH
@M02034:409:000000000-BFKT7:1:2106:25376:20476 1:N:0:33
AAAGTCGAGGTGCCTAAAGTGGCAACCCAGACTCAGCCTTTGGTTGGTGGTGTAGAGCTTCCTGTAGCCGCATGGCGTTCGTACTTAAATATGGAACTAACCATTCCAATTTTCGCTGTCTCTTATACACATCTCCGAGCCCACGAGACT
+
CCCCBFABBCAAGGGGGFGFGGGHHHHGGHHGHHHHHHHHHHHHHGGGGGFFGHHFFHGHHHHHHHHHHGGGGGHHGGGGGFGHHHHHGHGHHFGGHHHGHHHHHHHHHHHHHHGGGGGFHGHHHHHHFHDGFHHHGCGGCGHGGDGGFF
@M02034:409:000000000-BFKT7:1:2106:7237:20478 1:N:0:33
AAAGTCGAGGTGCCTAAAGTGGCAACCCAGCCTCATC
+
AABBAFA3>>>ABGFB4A4BAGGHHHHGGH2ABBGG5
@M02034:409:000000000-BFKT7:1:2106:15820:20478 1:N:0:33
AAAGTCGAGGTGCCTAAAGTGGCAACGCAGACTAATCGGAATGTTGGTGGTGTAGAGCTTCCTGTAGCCGCATGGCGTTCGTACTTAAATATGGAACTAACCATTCCAATTTTCGCTGTCTCTTATACACATCTCCGAGCCCACGAGACT
+
CCCCBFCCCCCCGGGGGGGGGGGHHHGGGGGHHHHHHGGGFFHHHHHGGGEFHHHHHHHHHHHHHHHHHGGGGGHHGGGGGFHHHHHHHHHHHHHHHHHHHHGHHHHHGHHHHHGGGGGGHGHHHHGHFHFHHHHGGFCGGGHGG@@GFH
@M02034:409:000000000-BFKT7:1:2106:12667:20479 1:N:0:33
AAAGTCGAGGTGCCTAAAGTGGCAACCCAGACTTCTTTTGCTGTTGGTGGTGTAGAGCTTCCTGTAGCCGCATGGCGTTCGTACTTAAATATGGAACTAACCATTCCAATTTTCGCTGTCTCTTATACACATCTCCGAGCCCACGAGACT
+
ABBBAFBCCCABGGGGGGGGGGGHHHHGGHHGHHHHHHHHHHHHHHHGGGEFGHHHHHHHHHHHHHHHHGGGGGHHGGGGGFGHHHHGHHHHHHHHHHGHHHHHHHHHHHHHHFGGGGGHHGHHGHHHHHHGHHHFGDGGGGHGGGGGGH
@M02034:409:000000000-BFKT7:1:2106:15435:20479 1:N:0:33
AAAGTCGAGGTGCCTAAAGTGGCAACCCAGACTCCGCTGCGGGTTGGTGGTGTAGAGCTTCCTGGAGCCGCATGGCGTTCGTACTTAAATATGGAACTAACCATTCCAATTTTCGCTGTCTCTTATACACATCTCCGAGCCCAC
+
BCCCBFCCCBCCGGGGGDGGGGGHGHGGGGEAFCFEEEFG2EFEFGCEFGGGA3G5FDFHFGHH32?2?EE/EEFCEEEGA>2?FHHHFFHFHH33B3FF??3B?DF33B3FF3/<CA?@DFF2@F22FF<<F?G1C/DG-.>C
@M02034:409:000000000-BFKT7:1:2106:12686:20482 1:N:0:33
AAAGTCGAGGTGCCTAAAGTGGCAACCCAGACTTCTTTTGCTGTTGGTGGTGTAGAGCTTCCTGTAGCCGCATGGCGTTCGTACTTAAATATGGAACTAACCATTCCAATTTTCGCTGTCTCTTATACACATCTC
+
A3AA>DA?D>AAGGGG4AGFGFCGGFGGGHHGHBHGA5DFBDGBBBEAAFE1BBFGFEGG5FGFFAD5BA00?>F?EECF1EFHFEEHGGFHHH33CGF3@F3FHB44BGGHHDEEEEE3FFFHFHBGBBFGFF?
@M02034:409:000000000-BFKT7:1:2106:9603:20482 1:N:0:33
AAAGTCGAGGTGCCTAAAGTGGCAACCCAGACTTCGGTTCCGGTTGGTGGTGTAGAGCTTCCTGTAGCCGCATGGCGTTCGTACTTAAATATGGAACTAACCATTCCAATTTTCGCTGTCTCTTATACACATCTCCGAGCCCACGAGACT
+
BCCCCFBCCCCCGGGGGGGGFCFHHHHGGHHGHGHGGFEGHGGGFGFGGFGEGFHBGFHHGHHHHHHGGGGGGGHAEEEGGE2FHGF3BFGFHHDDGFFGBE3FFGFDDGHHHFEGFGFHHHHHGHHHGGHHHHHFDB@GCFHGGGGGGH
@M02034:409:000000000-BFKT7:1:2106:25777:20489 1:N:0:33
AAAGTCGAGGTGCCTAAAGTGGCAACCCAGACTCCGACTCCTGTTGGTGGTGTAGAGCTTCCTGTAGCCGCATGGCGTTCGTACTTAAATATGGAACTAACCATTCCAATTTTCGCTGTCTCTTATACACATCTCCGAGCCCACGAGACT
+
BBBBBDAADBBBGGGGA4GGGGGHHHHGGGHGHFGG?EG?3FGHGHHEGGGGHHHBHHHHHHHHHBGHGGGEFFHHGGGGEEFHHHHGHHHHHHFBGGHFCGBFGFHFBFGHHFGGGGEHHGHHHHGHHHHHGHGHG/CCGGHGC//<EB
@M02034:409:000000000-BFKT7:1:2106:7893:20494 1:N:0:33
AAAGTCGAGGTGCCTAAAGTGGCAACCCAGACTCAGAATCAGGTTGGTGGTGTAGAGCTTCCTGTAGCCGCATGGCGTTCGTACTTAAATATGGAACTAACCATTCCAATTTTCGCTGTCTCTTATACACATCTCCGAGCCCACGAGACT
+
AAABBF@ADBBBCGGGGGGGGGGHGHHGGGGGGHHHHGHHHHGHGHGEGGEBFGHHHHHHHHHGHHHHHGGGGGHHGGGGGGHHHHFGHHFHHHBFHHGGHHHHHHHFFGHHHHGGGGGFHGHHHHFHGHHHHHFHGG?BCFHGCGCDDF
@M02034:409:000000000-BFKT7:1:2106:16236:20494 1:N:0:33
AAAGTCGAGGTGCCTAAAGTGGCAACCCAGACTGAGCAGTTGGTTGGTGGTGTAGAGCTTCCTGTAGCCGCATGGCGTTCGTACTTAAATATGGAACTACCATTCCAATTTTCGCTGTCTCTTATACACATCTCCGAGCCCACGAGACTA
+
BBCCAFBCCCABGGGGGGGGGGGHGGHGGHHGHHHHHHHFHHHGGGGEFGEFGHHHHHHHHHHHHHHHHGGGGGHHGEGGGGGHHHHGHHHHHHHGHHHGHGHHHHHGHHHHHFEFFEGFHHHHHHEHFHHHHGHGFGGCEFGGGGGGHH
@M02034:409:000000000-BFKT7:1:2106:15429:20495 1:N:0:33
AAAGTCGAGGTGCCTAAAGTGGCAACCCAGACTCCGCTGCGGGTTGGTGGTGTAGAGCTTCCTGTAGCCGCATGGCGTTCGTACTTAAATATGGAACTAACCATTCCAATTTTCGCTGTCTCTTATACACATCTCCGAGCCCAC
+
CCCCCFCCCCBAGGGGGGGGGGGHHHHGGHC23EEFEGGG?EGGFGCECEEEGBG5EDFFFHHH5FGFFEF/EFHA>EFGCA2FGHG?3GH4?D33FBGHEE3B?DD4BGFHF3<AC<?>>FFF>2FDG2>@FFHBE/>A?/<F
@M02034:409:000000000-BFKT7:1:2106:22684:20500 1:N:0:33
AAAGTCGAGGTGCCTAAAGTGGCAACCCAGACTCGGACTGGTGTTGGTGGTGTAGAGCTTCCTGTAGCCGCATGGCGTTCGTACTTAAATATGGAACTAACCATTCCAATTTTCGCT
+
CCCCCFBBCBCCGGGGGGGGGGGHHHHGGHHGHC2A2A2B25BFEHHEFGEFGHHHHHHHHHHHHHHHHGGGGGHHGGGGGGFHHHHHGHFHHHHHHHHHHHHHGFG4FFHHHGC?E
@M02034:409:000000000-BFKT7:1:2106:28108:20502 1:N:0:33
AAAGTCGAGGTGCCTAAAGTGGCAACCCAGACTAGGATGGATGTTGGTGGTGTAGAGCTTCCTGTAGCCGCATGGCGTTCGTACTTAAATATGGAACTAACCATTCCAATTTTCGCTGTCTCTTATACACATCTCCGAGCCCACGAGACT
+
AAAAAFAADDAA11F1GGFEGGGHBAG?FHHCHHHFHHGGCHHHHHHAFEBFGBGGHBFHGHHHHFHDFEA@EGHFEGGCEE>GFGB1FHGHGHGEBG1BFGFGGGHHHHGHHGGGGGEBGFFFHHBDGB1FGG1FBCC?C<CFCCCCAF
@M02034:409:000000000-BFKT7:1:2106:24981:20508 1:N:0:33
AAAGTCGAGGTGCCTAAAGTGGCAACCCAGACTGATAATATGGTTGGTGGTGTAGAGCTTCCTGTAGCCGCATGGCGTTCGTACTTAAATATGGAACTAACCATTCCAATTTTCGCTGTCTCTTATACACATCTCCGAGCCCACGAGACT
+
CCCCCFCBBCBCGGGGGGGGGGGHHHHGGHHGHHHHHHHHHHHHHGGGGGFFHHHHHHHHHHHHHHHHGGGGGGHHGGGGGGHHHHHHHHHHHHHHGHGHHHHHHHHHGHHHHFGGGGGHHHHHHHGHEGDGHHDFE/BCGGHGGFGGGG
@M02034:409:000000000-BFKT7:1:2106:26185:20509 1:N:0:33
AAAGTCGAGGTGCTAAAGTGGCAACCCAGACTCCGCCTCTTGTTGGTGGTGTAGAGCTTCCTGTAGCCGCATGGCGTTCGTACTTAAATATGGAACTAACCATTCCAATTTTCGCTGTCTCTTATACACATCTCCGAGCCCACGAGACT
+
AAAAAFABBBBBGGFGGGFGGFHHHHGGHFGHHHFGGGGHGHHHEHEFGEFFFHEGEHHHHHHHHHGFF0EEGHHGGGGGGGGHHHGGFHHHHHFFGHHHFHFHHEGHHHHHHFEGF<FHHHH3F?DGG2FFHGGD<CFDGHGGCGGGG
@M02034:409:000000000-BFKT7:1:2106:12408:20509 1:N:0:33
AAAGTCGAGGTGCCTAAAGTGGCAACCCAGACTCAGCGGCCGGTTGGTGGTGTAGAGCTTCCTGTAGCCGCATGGCGTTCGTACTTAAATATGGAACTAACCATTCCAATTTTCGCTGTCTCTTATACACATCTCCGAGCCCACGAGACT
+
AAAAAFAADBAAGGGGFGGGGGGHGGHGFHHGHHHHGGGGGGCFGGGEFE1BGFHFHFHHHFHFFGHHHGGFGGHHGEGFGEHHGHFEHHFHHGFHHHHGHEGHHHHHGGHHHFDGGGBHFHHFFH2@FBHFGHFDE@FGGAGGGFCDGH
@M02034:409:000000000-BFKT7:1:2106:25776:20510 1:N:0:33
AAAGTCGAGGTGCCTAAAGTGGCAACCCAGACTCCGACTCCTGTTGGTGGTGTAGAGCTTCCTGTAGCCGCATGGCGTTCGTACTTAAATATGGAACTAACCATTCCAATTTTCGCTGTCTCTTATACACATCTCCGAGCCCACGAGACT
+
BCCABFBBCCAAGGGGGGGGGGGGHHFGGHGGHHHEFEGGHHHHHHHGGGABFFHHHEHHHHHHHGHHHEEEGEHFE?EFEBFHFGGBFFFHHHGGFGGFHHHHHHHGHHHHGFGGGGGGHHHHGHGHEGFHHHFGECGC@FGGGGCFGG
@M02034:409:000000000-BFKT7:1:2106:4343:20525 1:N:0:33
AAAGTCGAGGTGCCTAAAGTGGCAACCCAGACTTATAATCCGGTTGGTGGTGTAGAGCTTCCTGTAGCCGCATGGCGTTCGTACTTAAATATGGAACTAACCATTCCAATTTTCGCTGTCTCTTATACACATCTCCGAGCCCACGAGACT
+
AAAABF?ABBAABGFGGGGGGGGFGHHFGHHGF5555AD552AEEEGGGGGFGHHHHHHHGGHHHHHHHGGGGGHHGGGGGG1GHHHHHHFGHG3FEHGHHHGGHHHHFGHHHHGGG?EEHHHHHHFDGHHHHHFGGGGGGFHG@DCGGF
@M02034:409:000000000-BFKT7:1:2106:10229:20527 1:N:0:33
AAAGTCGAGGTGCCTAAAGTGGCAACCCAGACTAAGAATAATGTTGGTGGTGTAGAGCTTCCTGTAGCCGCATGGCGTTCGTACTTAAATATGGAACTAACCATTCCAATTTTCGCTGTCTCTTATACACATCTCCGAGCCCACGAGACT
+
AAABAFBBCCABGGGGGGGGGGGHHHHGGHHGHHHHHHHHHHHHHHHGGGAFGHHGHHHHHHHHHHHHHGGGGGHHGGGGGGHHHHHHHHHHHHGHHHHHHHHHHHGHHHHHHHGGGGGHHHHHHHGHGHHHHHHHGCGGGGHGGGGGDH
@M02034:409:000000000-BFKT7:1:2106:12966:20528 1:N:0:33
AAAGTCGAGGTGCCTAAAGTGGCAACCCAGACTAATACGCGGGTTGGTGGTGTAGAGCTTCCTGTAGCCGCATGGCGTTCGTACTTAAATATGGAACTAACCATTCCAATTTTCGCTGTCTCTTATACACATCTCCGAGCCCA
+
>AA1>@>>AD1AFCAGGGGGGFAAGGHAFHAFHFAGFGG0E?EABAAEFC?/BEGFHHFHBGHFBBFD1>EEEGHHGEEGEGEE?EDGDG2BFB11FEFFFHHHFHHHGGHFHBCFGGB1@DGHFHHFFGBFFBFFF@C?-.<
@M02034:409:000000000-BFKT7:1:2106:17324:20531 1:N:0:33
AAAGTCGAGGTGCCTAAAGTGGCAACCCAGACTAAGAATCAGGTTGGTGGTGTAGAGCTTCCTGTAGCCGCATGGCGTTCGTACTTAAATATGGAACTAACCATTCCAATTTTCGCTGTCTCTTATACACATCTCCGAGCCCACGAGACT
+
BBBBBFBBBBBBGGGGFGGGGFGHHHHGGGHGHHGHHHHHHHHHHHGGGGGGHGHGHGHHHHHHHHHGHGGEGGGHGGGGGGHHHHHHHHHHHH3FGHHGHHGGHGFGGHHHHGFGGGGFHGHHGHGHHEGGBGHBG?F?CEHGGGGGGH
@M02034:409:000000000-BFKT7:1:2106:4157:20538 1:N:0:33
AAAGTCGAGGTGCCTAAAGTGGCAACCCAGACTAAGAAGCAGGTTTGTG
+
A1AAAFAADD>AFGGGGGGG1AFBFFHEGGFFGBF11D0ABBAGF1A0B
@M02034:409:000000000-BFKT7:1:2106:7018:20538 1:N:0:33
AAAGTCGAGGTGCCTAAAGTGGCAACCCAGACTCAGCGTCATGTTGGTGGTGTAGAGCTTCCTGTAGCCGCATGGCGTTCGTACTTAAATATGGAACTAACCATTCCAATTTTCGCTGTCTCTTATACACATCTCCGAGCCCACGAGACT
+
CCCCCFBCCDCBGGGGGGGGGGGHHHHGGHHGHHHH32BEEGHHHHHGGGEFGHHHHHHHHHHHHHHHHGGGGGHHGGGGGGHHHHHHHHHHHHGHHHHHHHFHHHHFHHHHHHGGGGGHGHHHHHHHHHHHHHHHGCGGGGHGGGGGGG
@M02034:409:000000000-BFKT7:1:2106:27462:20545 1:N:0:33
AAAGTCGAGGTGCCTAAAGTGGCAACCCAGACTGCGAGGGGGGTTGGTGGTGTAGAGCTTCCTGTAGCCGCATGGCGTTCGTACTTAAATATGGAACTAACCATTCCAATTTTCGCTGTCTCTTATACACATCTCCGAGCCCACGAGACT
+
BBBBBFBBBBAAGGGGGGGFFGGHFHFEGHFGHHFEAEEGEEGC@CFAFGBFGHHGHHHHHGHFGHHHHGDFGGHGGDFECCCGHGGGHHFHHHGGHHFFFHHHHHHEFFGGGFGGGGFFGGGGGBFFGGGGGGFGFDFFFFFEFFFFFF
@M02034:409:000000000-BFKT7:1:2106:13482:20562 1:N:0:33
AAAGTCGAGGTGCCTAAAGTGGCAACCCAGACTGGTCTTAATGTTGGTGGTGTAGAGCTTCCTGTAGCCGCATGGCGTTCGTACTTAAATATGGAACTAACCATTCCAATTTTCGCTGTCTCTTATACACATCTCCGAGCCCACGA
+
CCCCCFCCCCBBGGGGGGGGGGGHHHHGGHGGBF2A5AFDDDABDGAAE?ECF3G5EFGHBGGG5BFEDEE0EEFAEEEGGEBGGHHGDGGFGB3@FEHHF13B?BB?4FDH44>EF</B4FF44FD4G322BFG2B</BC?A/<C
@M02034:409:000000000-BFKT7:1:2106:13675:20566 1:N:0:33
AAAGTCGAGGTGCCTAAAGTGGCAACCCAGACTTTTACTGGTGTTGGTGGTGTAGAGCTTCCTGTAGCCGCATGGCG
+
AABBBFBBBBAAFGGGGFGFFFGFHHHGGHHGFBGHD3DFFHHHGE2EA2EE13F5D53B5EGFGF55BAE0EA11>
@M02034:409:000000000-BFKT7:1:2106:5381:20568 1:N:0:33
AAAGTCGAGGTGCCTAAAGTGGCAACCCAGACTAATAAGCATGTTGGTGGTGTAGAGCTTCCTGTAGCCGCATGGCGTTCGTACTTAAATATGGAACTAACCATTCCAATTTTCGCTGTCTCTTATACACATCTCCGAGCCCACGAGACT
+
BBCCCFCCCCABGGGGGGGGGGGHHHHGGHHEHHFHHHHHFHHHHFHGEGFFHFHFFFHHFHGGGGHHGGGGGGHGGGGGGGHHHHHGHHHHHHHHHHGGFHFHHHHFHHHHHFGGGGGHFHHHHHGHGGHHHHHEGCCCGGHGGGGGGF
@M02034:409:000000000-BFKT7:1:2106:6270:20569 1:N:0:33
AAAGTCGAGGTGCCTAAAGTGGCAACCCAGACTACGCCTCCTGTTGGTGGTGTAGAGCTTCCTGTAGCCGCATGGCGTTCGTACTTAAATATGGAACTAACCATTCCAATTTTCGCTGTCTCTTATACACATCTCCGAGCCCACGAGAC
+
BCCBCFBBDBAAGGGGGGGGGGGHHHHGGHHGHHB2AA22ABGHHHHGGGEFHHHHHHHHHHHHHHHHHGGGGGHHGEGGGEHHHHHGGHHHHHGHHHHHHGHHHHGHHHHHHHGGGGGGHHHHFHHHHHHHHHHHGCGGGGHGGGGGG
@M02034:409:000000000-BFKT7:1:2106:5952:20572 1:N:0:33
AAAGTCGAGGTGCCTAAAGTGGCAACCCAGACTAAGACGAATGTTGGTGGAGTAGAGCTTCCTGTAGCCGCATGGCGTTCGTACTTAAATATGGAACTAACCATTCCAATTTTCGCTGTCTCTTATACACATCTCCGAGCCCACGAGACT
+
AA11AF1AAD1ACBGGGGGAGFCBFGFGGG0ABAGADGE?EHG1FGGEGE/BFCEBG11GHFHFBD2EBE?/?EFFEEEFGB0>FGFDHHEDGD1FFGHHHEGGGHHFFGFFF2EEEG<1BEGHFBG2BFGCGFGDC?@//<GF?<>CAF
@M02034:409:000000000-BFKT7:1:2106:26963:20580 1:N:0:33
AAAGTCGAGGTGCCTAAAGTGGCAACCCAGACTTCTGCGCCGGTTGGTGGTGTAGAGCTTCCTGTAGCCGCATGGCGTTCGTACTTAAATATGGAACTAACCATTCCAATTTTCGCTGTCTCTTATACACATCTC
+
BBBBABAADBABGGGGGGGGGGGHHHHGGGCFHCHFHHGGCGEEEEAEEFGGFFGDGGHHFHHHBGGFEEEEGFHHGGGGGEFHHHEHGHHFGGFDCGF3FHEGFFFBHGGHHHGCGGFDHHHHGFFHHFFFGFG
@M02034:409:000000000-BFKT7:1:2106:2860:20584 1:N:0:33
AAAGTCGAGGTGCCTAAAGTGGCAACCCAGACTCTGCATTCGGTTGG
+
BABBBFABBBABGGGGGGGGGGGHGHHGGGHGHHBA35G5D5FF2EA
@M02034:409:000000000-BFKT7:1:2106:20093:20589 1:N:0:33
AAAGTCGAGGTGCCTAAAGTGGCAACCCAGACTTGTGGTCGGGTTGGTGGTGTAGAGCTTCCTGTAGCCGCATGGCGTTCGT
+
CCCCCFCCCCAAGGGGGGGGGGGHHHHGGHHGHB3FFGHH?EGGCE0A1AFE13D5B53ABFFE5555B>>0EEE1>1EF1?
@M02034:409:000000000-BFKT7:1:2106:26983:20592 1:N:0:33
AAAGTCGAGGTGCCTAAAGTGGCAACCCAGACTTCTGCGCCGGTTGGTGGTGTAGAGCTTCCTGTAGCCGCATGGCGTTCGTACTTAAATATGGAACTAACCATTCCAATTTTCGCTGTCTCTTATACACATCTCC
+
AA@@3BA?A2>A4AFGFFGBGFFFCFGDFFHFFFBBD5EE2EEE1EEBAEEFFGGDGFHHB@GGHHHBDEEGDGHHGEEGGGFHHHGGFGHFHHFFFFFBBGGHFFFFGHHGHFCAGGDFG3GHFHHGDC2C@F2@
@M02034:409:000000000-BFKT7:1:2106:11145:20595 1:N:0:33
AAAGTCGAGGTGCCTAAAGTGGCAACCCAGACTCAGAAGAAGGTTGGTGGTGTAGAGCTTCCTGTAGCCGCATGGCGTTCGTACTTAAATATGGAACTAACCATTCCAATTTTCGCTGTTCTTATACACATCTCCGAGCCCACGAGACTA
+
BACCCFBBBB>AGGGGGGGFGGGHHHHGGHGGHHHGHHHHGHGHHHEEFEEFFFGDFGFHHHHHHHHGHEGCGGHFGFGGGEFHHHFHHHHFGFGDGHHHCHGHHHHFHHHHHHGGGFEHHHHHHHHHHEHGHHHGGGFGGGGGCDGGHF
@M02034:409:000000000-BFKT7:1:2106:12007:20605 1:N:0:33
AAAGTCGAGGTGCCTAAAGTGGCAACCCAGACTCCTCGGCCTGTTGGTGGTGTAGAGCTTCCTGTAGCCGCATGGCGTTCGTACTTAAATATGGAACTAACCATTCCAATTTTCGCTGTCTCTTATACACATCTCCGAGCCCACGAGACT
+
CCCCCFBCCCBBGGGGGGGGGGGHHHHGGHHGHHHHHGGGGGGHHHHGGGFFHHHHHHHHHHHHHHHHHGGGGGHHGGGGGGHHHHFHHHHHHHHHHHHHHHGHHHHHHHHHHHGGGGGGHGHHHHGHGFHHHHFHG@GGGGHGGGGGGH
@M02034:409:000000000-BFKT7:1:2106:14847:20607 1:N:0:33
AAAGTCGAGGTGCCTAAAGTGGCAACCCAGACTAATAATCAGGTTGGTGGTGTAGAGCTTCCTGTAGCCGCATGGCGTTCGTACTTAAATATGGAACTAACCATTCCAATTTTCGCTGTCTCTTATACACATCTCCGAGCCCACGAGACT
+
BABBAFABBBBBGGGGFGGDGGGGHHHGGGHGHHGHHGHCHHHGHHGFGDEFGFHGHFHHHGGHHHHHHGGEEGHHGGGGGGHHGHHHHHHHHHGHFHEFFFBHHHFFHHHHHHGGGGEFHHHHHHGHEGFGHHFHG/@CFGHFG<@E?F
@M02034:409:000000000-BFKT7:1:2106:17814:20608 1:N:0:33
AAAGTCGAGGTGCCTAAAGTGGCAACCCAGACTA
+
A1AAAFAADDAAGGGGGGGG1FEGGHHGG0FFHC
@M02034:409:000000000-BFKT7:1:2106:13257:20612 1:N:0:33
AAAGTCGAGGTGCCTAAAGTGGCAACCCAGACTAAGAATCATGTTGGTGGTGTAGAGCTTCCTGTAGCCGCATG
+
BABCAFBBCCCCGGGGGGGGGGGHHHHGGHHGHG33B5BE5D55DGAA2EF113D5A5BA5BBBA5D53AE0B>
@M02034:409:000000000-BFKT7:1:2106:22278:20612 1:N:0:33
AAAGTCGAGGTGCCTAAAGTGGCAACCCAGACTATTCATAAGGTTGGTGGTGTAGAGCTTCCTGTAGCCGCATGGCGTTCGTACTTAAATATGGAACTAACCATTCCAATTTTCGCTGTCTCTTATACACATCTCCGAGCCCACGAGACT
+
AA?AAFAADB>AEFFGGGGFBEF4BGHFCC2F3DGFHHFFHGCAFHGEFEAFGFHHGGHHHFHFFGHGHGFGFGHHGGGGEEEGHHHGHHGGGHEHHHFHHHHHHHFHHHHHHHCGGCEBHHHHGH4GDGFBGGFHEBDCBFEC/DGGGG
@M02034:409:000000000-BFKT7:1:2106:24201:20617 1:N:0:33
AAAGTCGAGGTGCCTAAAGTGGCAACCCAGACTACGCCGAATGTTGGTGGTGTAGAGCTTCCTGTAGCCGCATGGCGTTCGTACTTAAATATGGAACTAACCATTCCAATTTTCGCTGTCTCTTATACACATCTCCGAGCCCACGAGACT
+
CCCCCFBCCCACGGGGGGGGGFGHHHHGGHHGHHHGGGGGGGHHHHHGGGEFGHHGHHHGHHHHHHHHHGGGGGHHGGGGGGHHHHHHFHGHHHHFGHHHHHHHHHHHFGHHHHEEGGGEFFHHFHDHHHFFHHFFG@GGGGHGGFGGGD
@M02034:409:000000000-BFKT7:1:2106:19848:20619 1:N:0:33
AAAGTCGAGGTGCCTAAAGTGGCAACCCAGACTCCGCAGTCGGTTGGTGGTGTAGAGCTTCCTGTAGCCGCATGGCGTTCGTACTTAAATATGGAACTAACCATTCCAATTTTCGCTGTCTCTTATACACATCTCCGAGCCCACGAGACT
+
CCCCBFABCCAAGFGGGGGFGGGHHHHGGHHGHGHGGGGGHGGEEGGGGGEFHHHHHHGHHHHGHHHHHGGGGGHHGFGGGFFFHHFGHHGHHHHHHHGHHGHHHHHHHHHHHHGGGFFFHGHHHHHHHHGHHHDFD?DCGGHGGGGEGH
@M02034:409:000000000-BFKT7:1:2106:8668:20629 1:N:0:33
AAAGTCGAGGTGCCTAAAGTGGCAACCCAGACTCCTTCTCCTGTTGGTGGTGTAGAGCTTCCTGTAGCCGCATGGCGTTCGTACTTAAATATGGAACTAACCATTCCAATTTTCGCTGTCTCTTATACACATCTCCGAGCCCACGAGACT
+
A3AABFBBBB>AFGGGGGGGGGGGHHHGGHGGHHHHHHHHHHHHHHHGFGBBGGHGHHHHFGHGHHHHHGGGGGHHGGGGGFGHHGGFHG4GHEGHGHHHHHGHHHGGHHHHHHGGGGEFGBGHFHHGEGHHFHHFG@CCGGHGGGGGCH
@M02034:409:000000000-BFKT7:1:2106:9633:20630 1:N:0:33
AAAGTCGAGGTGCCTAAAGTGGCAACCCAGACTAGGAATGATGTTGGTGGTGTAGAGCTTCCTGTAGCCGCATGGCGTTCGTACTTAAATATGGAACTAACCATTCCAATTTTCGCTGTCTCTTATACACATCTCCGAGCCCACGAGACT
+
BBBBBFBB@BBBGGGGGGG6FFGHHHHGGDHGHHHHHHHHBGHHHHHGFGEFHHGHHHHHHGHHHHHHHGGGGGHHGGGGGGFHHHHGHHGHHGGHHHHHHHGHHHFFFGHHHHGGGGGHHGHHGHHHHHHHHHFGGCC/BGHGGGCEF<
@M02034:409:000000000-BFKT7:1:2106:12514:20636 1:N:0:33
AAAGTCGAGGTGCCTAAAGTGGCAACCCAGACTGTTTCTTCGGTTGGTGGTGTAGAGCTTCCTGTAGCCGCATGGCGTTCGTACTTAAATATGGAACTAACCGTTCCAATTTTCGCTGTCTCTTATACACATCTCCGAGCCCACGAGACT
+
BBCBBFBCCCBCGGGGGGGGGGGHHHHGGHHGHHHHFHHHHHGGGGGFFGAFGGHHHHHHHHHHHHHHHGGGGGHHGGGGGFGHHHGHHHHGHHEGHHHHHHEFGHGHGGHHHHGGGGGHHHHHHHHHHHHHHHGGGCCFGGHGGGGGGH
@M02034:409:000000000-BFKT7:1:2106:7342:20649 1:N:0:33
AAAGTCGAGGTGCCTAAAGTGGCAACCCAGACTATTACTCGGGTTGGTGGTGTAGAGCTTCCTGTAGCCGCATGGCGTTCGTACTTAAATATGGAACTAACCATTCCAATTTTCGCTGTCTCTTATACACATCTCCGAGCCCACGAGAC
+
CBCCCFCCCCAAGGGGGGGGGGGHHHHGGHHGHBHDDAGHAGGGGGGEFEAFGHHDGFHHFGHHGFHGGGGCFGHHGEGGGGGHHHHHHHHHHHBEGHHHFFHHHGHHHGHHHGGGGGGGHHHHGHHHGHHHHHGFGCDGGGGGGCDGG
@M02034:409:000000000-BFKT7:1:2106:23511:20649 1:N:0:33
AAAGTCGAGGTGCCTAAAGTGGCAACCCAGACTAGGACTCAGGTTGGTGGTGTAGAGCTTCCTGTAGCCGCATGGCGTTCGTACTTAAATATGGAACTAACCATTCCAATTTTCGCTGTCTCTTATACACATCTCCGAGCCCACGAGACT
+
AAAB3DAADBBAGGGGGGGEFGFHGGHGFHHGHH3BCGHBGHHABGFEFG1FGFG5GFGHFGHHHGHHHGGCGDFFGGGFGGFHFHFEGGFHHF3FGHHFEHFFHHEGGHHHHFFGGGGHHHHHEGHHGHHHFHBGGCD?DGFGG/AAGG
@M02034:409:000000000-BFKT7:1:2106:16333:20652 1:N:0:33
AAAGTCGAGGTGCCTAAAGTGGCAACCCAGACTAGTAGGGAGGTTGGTGGTGTAGAGCTTCCTGTAGCCGCATGGCGTTCGTACTTAAATATGGAACTAACCATTCCAATTTTCGCTGTCTCTTATACACATCTCCGAGCCCACGAGACT
+
AAABBFBBDDAAFGGGGGGGGGGHHHHGGHHGHHHGHHFEHGGEFGGGGGABFGHGFHHHHHHGHHHHHGGGGGHHGGGGFEGHGGGGHHGGHGFHGHFHHHHHHHFHHHHHHHGGGGEEFFHHHHFHFGGHGHHF<<CCFEFGGGCGGH
@M02034:409:000000000-BFKT7:1:2106:3743:20655 1:N:0:33
AAAGTCGAGGTGCCTAAAGTGGCAACCCAGACTATGAAGAATGTTGGTGGTGTAGAGCTTCCTGTAGCCGCATGGCGTTCATACTTAAATATGGAACTAACCATTCCAATTTTCGCTGTCTCTTATACACATCTCCGAGCCCACGAGACT
+
ABBBBFBB@DAAFGGGGGGGFBFGHHHGGHFEFBGHADAAAFDGF52EF2EAA3F5B5AA5FGHF5A531E0EEE1E>>?3B4@4BB3@4B@EG33B@@G313B@4F4BF3FG4>>E/<B44B4???4BBB3GBF2??CC/?CF/>BFDF
@M02034:409:000000000-BFKT7:1:2106:5984:20658 1:N:0:33
AAAGTCGAGGTGCCTAAAGTGGCAACCCAGACTCATACTCCGGTTGGTGGTGTAGAGCTTCCTGTAGCCGCATGGCGTTCGTACTTAAATATGGAACTAACCATTCCAATTTTCGCTGTCTCTTATACACATCTCCG
+
?ABABF@A3A>>FGGGGGGGGGGHHHHGGHCDHHHHHHHHHGGEGGCEFDBBGHHFHHHHHFGHGFHHHGEEGFHHGGGGGFBEHHB33F4GGH3BGE?EGHHHFHFFHHFHHFEGGFEBGFHHHHHHHHHHGHBDD
@M02034:409:000000000-BFKT7:1:2106:5448:20660 1:N:0:33
AAAGTCGAGGTGCCTAAAGTGGCAACCCAGACTCATCAGCCTGTTGGTGGTGTAGAGCTTCCTGTAGCCGCATGGCGTTCGTACTTAAATATGGAACTAACCATTCCAATTTTCGCTGTCTCTTATACACATCTCCGAGCCCACGAGACT
+
BBBBAFBCCCABGGGGGGGGGGGHHHHGGHHGHHHHHGHHHHHHHHHGGGEFHHHHHHHHHHHHGHHHHGGGGGHHGGGGGGHHHHHHHHHHHHGFHHEHHHHHHFHFHGHHHHGGGGGHGHHHGHFHFHHHHHFDGDCDCAGGGGGGGG
@M02034:409:000000000-BFKT7:1:2106:26626:20662 1:N:0:33
AAAGTCGAGGTGCCTAAAGTGGCAACCCAGACT
+
A3AAAFABBBBBGGGGFGGGGGGHHHHGGHHAH
@M02034:409:000000000-BFKT7:1:2106:23836:20665 1:N:0:33
AAAGTCGAGGTGCCTAAAGTGGCAACCCAGACTTCTGTTAATGTTGGTGGTGTAGAGCTTCCTGTAGCCGCATGGCGTTCGTACTTAAATATGGAACTAACCATTCCAATTTTCGCTGTCTCTTATACACATCTCCGAGCCCACGAGACT
+
BBBBBFBBBBBBGGGGGGGGGGGHHHHGGHHGHHHHHFGHGGGGGHHGGGEFHHHHHHHHHHHHHFHGHGGGGGHHGGGGGGHHHHHHDGHHHGGFFHH3GHHHHGGHGHHHHHGGGGGGHHHHHHHHHHFHHGGHG?/<DGHGG/DGGG
@M02034:409:000000000-BFKT7:1:2106:13552:20668 1:N:0:33
AAAGTCGAGGTGCCTAAAGTGGCAACCCAGACTAAGAATAATGTTGGTGGTGTAGAGCTTCCTGTAGCCGCATGGCGTTCGTACTTAAATATGGAACTAACCATTCCAATTTTCGCTGTCTCTTATACACATCTCCG
+
CCCCCFACCCBCGGGGGGGGGGGHHHHGGHGEHBAFFBGHEFGHGHEBEEEFA3F5DFEEAFFGDED5BAE0BECC@EEFAEEGFGHF3FGEFE33GCGH313BFFF4DGBHF?/AFF<E4GGB?4BEH32?FGH2B
@M02034:409:000000000-BFKT7:1:2106:26505:20668 1:N:0:33
AAAGTCGAGGTGCCTAAAGTGGCAACCCAGACTAGGGAGAGGGTTGGTGGTGTAGAGCTTCCTGTAGCCGCATGGCGTTCGTACTTAAATATGGAACTAACCATTCCAATTTTCGCTGTCTCTTATACACATCTCCGAGCCCACGAGACT
+
ACBCADABCBBCGGGGGGGGGGGHHHHGGHFGGHCFHAE2EEEEFGGGA1EA13FA55AA5BAFGAFD3EE@FE?1>1>FE?2?FBG3@BG@B333FCHH303B?4F?4FEHD?EFGA?F33F3?33?DCG2GDGGD>CGGGHGF/@EGH
@M02034:409:000000000-BFKT7:1:2106:18785:20672 1:N:0:33
AAAGTCGAGGTGCCTAAAGTGGCAACCCAGACTCTTACTCCGGTTGGTGGTGTAGAGCTTCCTGTAGCCGCATGGCGTTCGTACTTAAATATGGAACTAACCATTCCAATTTTCGCTGTCTCTTATACACATCTCCGAGCCCACGAGACT
+
AAAAAFAADDAAFGFDGGB3GDFFHGHGGHHGHHHHHHHHHGGGGGGAAE/FFGHHFHHHHFHHGHHGHGEEEFGGGGGGGGHHHHFHFFGHHFDGFHHFFFHHHHEGFGGHG2ECFGEFHFHHHHHGHFHHHHGBC@@CGCHGCCGGGH
@M02034:409:000000000-BFKT7:1:2106:22641:20673 1:N:0:33
AAAGTCGAGGTGCCTAAAGTGGCAACCCAGACTAAGACGAAGGTTGGTGGTGTAGAGCTTCCTGTAGCCGCATGGCGTTCGTACTTAAATATGGAACTAACCATTCCAATTTTCGCTGTCTCTTATACACATCTCCGAGCCCACGAGACT
+
>AAAAFAADD>>1FGGGFGGGBE01CGCFCEGFFG1AAA/EA/FFAEAAAABFBD2EGHEGAFDGHGGHG@GEGHHGEEFAEBH/GGGFB@BEBFFFH1GHGFGHHHHGGHHHFEGGF?DGFHBDGGHHGFFCGHHAC?@/CFFC/<AFH
@M02034:409:000000000-BFKT7:1:2106:23842:20682 1:N:0:33
AAAGTCGAGGTGCCTAAAGTGGCAACCCAGACTTCTGTTAATGTTGGTGGTGTAGAGCTTCCTGTAGCCGCATGGCGTTCGTACTTAAATATGGAACTAACCATTCCAATTTTCGCTGTCTCTTATACACATCTCCGAGCCCACGAGACT
+
AABAAFBBBBBBGGGGFGGGGGGHHHHGGHHGHHHHHFGHHHHHHHHFFGEFGHHHHGHHHHFGGHGHHGGCFGHHG1EGFGFHHHHGHGGHHHFGFFFFFHGHGHHHGHGHHGEFGGAFFFHGGHHHGHFFFH3FCB@<BFHFFGGG/?
@M02034:409:000000000-BFKT7:1:2106:20688:20683 1:N:0:33
AAAGTCGAGGTGCCTAAAGTGGCAACCCAGACTCATGGTGTGGTTGGTGGTGTAGAGCTTCCTGTAGCCGCATGGCGTTCGTACTTAAATATGGAACTAACCATTCCAATTTTCGCTGTCTCTTATACACATCTCCGAGCCCACGAGACT
+
BBBBBFBBBBABGGGGGGGGGGGFHHHGGHHGHHGHHHGGFEEGEGGGFGEFGGHHHHHHHGHGHHHHHGGGGGHHGGGGGEGHHHHHHHFHHHFGFHHHHHHHHHGHHHHHHFGGGGGHHHHHHHGHEHFHFHHHG?C?FGHGGGGGGH
@M02034:409:000000000-BFKT7:1:2106:22755:20684 1:N:0:33
AAAGTCGAGGTGCCTAAAGTGGCAACCCAGACTAGTAAGTATGTTGGTGGTGTAGAGCTTCCTGTAGCCGCATGGCGTTCGTACTTAAATATGGAACTAACCATTCCAATTTTCGCTGTCTCTTATACACATCTCCGAGCCCACGAGACT
+
BBABAF@ABBBAGGGGGGGGGFFHCHHGGHCGHHFGGBGGHHFHFHABFEEFGDF5GHHHHGHHHFHHHGGGGGHGGFEGGE?GFHFHHGFHH3FDFCFEGHFHHHHHHHHHHFEFG/E?FFGHHHBF433GCGHFGBFCGEEG?//CFF
@M02034:409:000000000-BFKT7:1:2106:13563:20685 1:N:0:33
AAAGTCGAGGTGCCTAAAGTGGCAACCCAGACTGGTACTAGGGTTGGTGGTGTAGAGCTTCCTGTAGCCGCATGGCGTTCGTACTTAAATATGGAACTAACCATTCCATTTTCGCTGTCTCTTATACACATCTCCGAGCCCACGAGACTA
+
CCCCCFCCCCCAGGGGGGGFGGGGHHHGGHHGHHHHHHHHHHHHHGGEFGEFGHHHHHHHHHHHHHHHHGGGGGHHGGGGGEHHHHHHHHHHHHGGHHHGHGHHHHGHHHHHHGGGGEGHHHHHGHGHHHHHHHHGGGGGGHGGFFGGHF
@M02034:409:000000000-BFKT7:1:2106:12402:20693 1:N:0:33
AAAGTCGAGGTGCCTAAAGTGGCAACCCAGACTCCTCAGACGGTTGGTGGTGTAGAGCTTCCTGTAGCCGCATGGCGTTCGTACTTAAATATGGAACTAACCATTCCAATTTTCGCTGTCTCTTATACACATCTCCGGGC
+
BBBBBFAADBAAGGGGGFGGGGGHHHGEFHGEF3FFFFCFAEEGGCAAFEAEGFGGHDGHHGHH5GGGHGG?EEGAFBEFE??GHHFFGHFHGE3FFFGGFFFGFDG?4BBGG4</EE<B?BB?3?333?2?FDD@?//>
@M02034:409:000000000-BFKT7:1:2106:22913:20694 1:N:0:33
AAAGTCGAGGTGCCTAAAGTGGCAACCCAGACTACTGCTCCGGTTGGTGGTGTAGAGCTTCCTGTAGCCGCATGGCGTTCGTACTTAAATATGGAACTAACCATTCCAATTTTCGCTGTCTCTTATACACATCTCCGAGCCCACGAGACT
+
BABCCFABCCCCGGGGGGGFGGGHHHHGGHHGHHHHHHHBGFGGFGGGFGGFHHHHHHHHHHHHHHHHHGGGGGHHGGGGGGFHHHHHHHHHHHHHHHHHHHGHHHGHHHHHHHGGGGGHHHHHGHFFGHGHHHHGG/DFGGHGCFGGGG
@M02034:409:000000000-BFKT7:1:2106:5518:20697 1:N:0:33
AAAGTCGAGGTGCCTAAAGTGGCAACCCAGACTAAGAATCAGGTTGGTGGTGTAGAGCTTCCTGTAGCCGCATGGCGTTCGTACTTAAATATGGAACTAACCATTCCAATTTTCGCTGTCTCTTATACACATCTCCGAGCCCACGAGACT
+
BBBBBFBBBBBBGGGFGFGGGGGHHHHGGHHGHHFGGFGHFEGABAEAAEFFA3G5BBFE5FGHHBFBBEEEGG11@EEGGEBFGHHB@FFFBF33BCGBB03B3?F4GGHHG4EEGE<B?D?EFG4BFGFGHFFGD<@DCFGFGCGGGG
@M02034:409:000000000-BFKT7:1:2106:6657:20701 1:N:0:33
AAAGTCGAGGTGCCTAAAGTGGCAACCCAGACTAATAAGACGGTTGGTGGTGTAGAGCTTCCTGTAGCCGCATGGCGTTCGTACTTAAATATGGAACTAACCATTCCAATTTTCGCTGTCTCTTATACACATCTCCGAGCCCACGAGACT
+
BBBBBFBBBBAAGGGGGFGGGGGHHHHGGHFDHHHHHHHGHFGEFGGAFFFGGHHGHFHGGHHHHGHGHGGGGGHAEEEEGECGHGGGFFHHHHFDGHHGFFBGHFGFHHHHHGGGGGGHHHHHGHHHHHHHGHHDECGGGGHGGGGGGG
@M02034:409:000000000-BFKT7:1:2106:8105:20701 1:N:0:33
AAAGTCGAGGTGCCTAAAGTGGCAACCCAGACTCCGGGGGGTGTTGGTGGTGTAGAGCTTCCTGTAGCCGCATGGCGTTCGTACTTAAATATGGAACTAACCATTCCAATTTTCGCTGTCTCTTATACACATCTCCGAGCCCACGAGACT
+
CCCCCFBCCCBBGGGGGGGGGGGHHHHGGHHGHGHGGGGGGGGGGHHCFGFGHGHHHHHHHHHHHHHHGGG<DFHGGFGGGDFHHHFGHHHHHHFGHHGGFFFFGFFCFCFGF;@EGGEGBFFFFFGGGGGFFFFFF;BFFFFFFFFFFF
@M02034:409:000000000-BFKT7:1:2106:25977:20708 1:N:0:33
AAAGTCGAGGTGCCTAAAGTGGCAACCCAGACTAATGTTCGGGTTGGTGGTGTAGAGCTTCCTGTAGCCGCATGGCGTTCGTACTTAAATATGGAACTAACCATTCCAATTTTCGCTGTCTCTTATACACATCTCCGAGCCCACGAGACT
+
ABBBBFBBBBBBFGGGGFGFGGGHHFHGGHGGGHGHHAGFFFGHGEGGGDEFEDGFFHHH5FFHFBF5GEG0EFGHGGCGFGFEHHBG3FGFFG3FGHGCBG3GGFFGHHHHHFEDGEFEDFGDHHDGFFFFBGFGEGCCDGEFGD@FAF
@M02034:409:000000000-BFKT7:1:2106:18541:20711 1:N:0:33
AAAGTCGAGGTGCCTAAAGTGGCAACCCAGACTCCTCCTGCGGTTGGTGGTGTAGAGCTTCCTGTAGCCGCATGGCGTTCGTACTTAAATATGGAACTAACCATTCCAATTTTCGCTGTCTCTTATACACATCTCCGAGCCCACGAGACT
+
BBBBBFBADDA4GGGGFGGFGGFHHEGEGHHGHHHHHHHGGGGAEAEAAE1B1FGGGFGHGHHHHFHFGFGCGGHEGDCGEEGHGHHH3GHHFHFBCHFFCGGGHFFHHHHHHHG?GGGBHGGHDHGB3CDHFGFD<<D/DGAEG@CFGH
@M02034:409:000000000-BFKT7:1:2106:6274:20716 1:N:0:33
AAAGTCGAGGTGCCTAAAGTGGCAACCCAGACTAATAAGAAGGTTGGTGGTGTAGAGCTTCCTGTAGCCGCATGGCGTTCGTACTTAAATATGGAACTAACCATTCCAATTTTCGCTGTCTCTTATACACATCTCCGAGCCCACGAGACT
+
CCCBBFABCCCCGGGGGGFGGGGFHHHGGFHGHHEGHHGHBFHGFHGGFGEFGHHHHHHHHGHHGHHHHGGFGGHHGGGEGGHGHHFHFFHHHHFDGHHHHGFHHHGHHHHHHHGGGGFHHHFFFHFHHHHHGGGDDCGGGGHGGGCEDB
@M02034:409:000000000-BFKT7:1:2106:15937:20732 1:N:0:33
AAAGTCGAGGTGCCTAAAGTGGCAACCCAGACTAGTATGCCGGTTGGTGGTGTAGAGCTTCCTGTAGCCGCATGGCG
+
AAAA>D?AD>>AEEFBAFBEBEEHHHHEFEHGGHHDG5DGGEG22A0BAEFEGHGF55ABAFFFB5F5@BE??1?1>
@M02034:409:000000000-BFKT7:1:2106:25900:20732 1:N:0:33
AAAGTCGAGGTGCCTAAAGTGGCAACCCAG
+
BBCBCFBCCCABGGGGFGGGGGGGHHHGGH
@M02034:409:000000000-BFKT7:1:2106:7542:20734 1:N:0:33
AAAGTCGAGGTGCCTAAAGTGGCAACCCAGACTCGTCATGATGTTGGTGGTGTAGAGCTTCCTGTAGCCGCATGGCGTTCGTACTTAAATATGGAACTAACCATTCCAATTTTCGCTGTCTCTTATACACATCTCCGAGCCCACGAGACT
+
A1AAAFAADD1AGGGGGGGGGGGHHHHGGFHGHGGFEHHHHHHGGHAEFE?BBGHFHFHHHGHHHHHHHGGGGGHHGGGGFECGHHGFHHFGHHHEHHFHFHHHGHGHHGFHHGGGGGFGHFGHHGGHDGHHHHHDC@CC/FGGGGGFGG
@M02034:409:000000000-BFKT7:1:2106:22795:20736 1:N:0:33
AAAGTCGAGGTGCCTAAAGTGGCAACCCAGACTAAGAAGAATGTTGGTGGTGTAGAGCTTCCTGTAGCCGCATGGCGTTCGTACTTAAATATGGAACTAACCATTCCAATTTTCGCTGTCTCTTATACACATCTCC
+
>AAA>@33A2>AFGFG4EBF5GFHHHHDGHHGGG3A35BBC3FGFFA2EEEEHFGGBHHFFFBFFFBGFGG0EEGFE>EFGEBGHFHE3BDFF333@33E3BBFFFFB4FGHHFEF?EE34B4G4BB4EFBFCDB?
@M02034:409:000000000-BFKT7:1:2106:17585:20736 1:N:0:33
AAAGTCGAGGTGCCTAAAGCTGCAACCCAGACTATGA
+
A?AAAFAADDAAF1FGFBG11FGHGFHCCGHGFHFHD
@M02034:409:000000000-BFKT7:1:2106:11836:20746 1:N:0:33
AAAGTCGAGGTGCCTAAAGTGGCAACCCAGACTTATAATCATGTTGGTGGTGTAGAGCTTCCTGTAGCCGCATGGCGTTCGTACTTAAATATGGAACTAACCATTCCAATTTTCGCTGTCTCTTATACACATCTCCGAGCCCACGAGACT
+
AAAA>BAACCABGGGGGGGGGGGGHHHGGHHGHHHHHHHHHHHHHHHGFGEFGHHHHHHHFHHHHGHHHGGGGGHHGGGGGGHHHHHGHHHHHHGHHHGHGHHHHHGGHHHHHGGGGGGHHHHHHHGHHHHHHHHHG?FGGGHGGGGGGH
@M02034:409:000000000-BFKT7:1:2106:18416:20755 1:N:0:33
AAAGTCGAGGTGCCTAAAGTGGCAACCCAGACTGCTCCTCTGGTTGGTGGTGTAGAGCTTCCTGTAGCCGCATGGCGTTCGTACTTAAATATGGAACTAACCATTCCAATTTTCGCTGTCTCTTATACACATCTCCGAGCCCACGAGACT
+
ABAABFABDBAAGGGGGFGGFGFHHHHGGHHGHHHFHHHHHGHHHCGEFDEFGHHGGHHHHHHHHHHFHGCEFEHEGACEFECEGFHHGGHHGHFFFHHGFHHHHHFHHFGGHGFFGGFHHFHHHHHFFFGHFHHBE/CFGGHGGG?EFH
@M02034:409:000000000-BFKT7:1:2106:16114:20760 1:N:0:33
AAAGTCGAGGTGCCTAAAGTGGCAACCCAGACTGTGACGGGTGTTGGTGGTGCAGA
+
CCBCBFBCCCBBGGGGGGGFGGGHHHHGGHHGHF35DG2EFFGF1F1A11E133D5
@M02034:409:000000000-BFKT7:1:2106:15764:20768 1:N:0:33
AAAGTCGAGGTGCCTAAAGTGGCAACCCAGACTACTCCTTCTGTTGGTGGTGTAGAGCTTCCTGTAGCCGCATGGCGTTCGTACTTAAATATGGAACTAACCATTCCAATTTTCGCTGTCTCTTATACACATCTCCGAGCCCACGAGACT
+
CBCCCFCCCBABGGGGGGGGGGGGHHHGGHHGHHHHHGHHHHHHHHHEGGEFHHHHHHHHHHHHHHHHHGGGGGHHGGGGGFGHHHGHHHGHHEGEHHHHHEHHHHHHHHHHHEFGGGGFHHHHGHBFHCFFCFH2A>BDGGHFGCGGFH
@M02034:409:000000000-BFKT7:1:2106:10414:20770 1:N:0:33
AAAGTCGAGGTGCCTAAAGTGGCAACCCAGACTGCGAATTTGGTTGGTGGTGTAGAGCTTCCTGTAGCCGCATGGCGTTCGTACTTAAATATGGAACTAACCATTCCAATTTTCGCTGTCTCTTTT
+
CCCCCFCCCCABGGGGGGGGGGGHHHHGGHHGG33B2A22D5DGGGGGFGEFHHHHHHHHHHHHHHHHHGGGGGHHGGGGGGHHHHHHHHHHHHFHHHHGHGHHHHFHHHHHHHGGGGGGHGHH3?
@M02034:409:000000000-BFKT7:1:2106:12466:20770 1:N:0:33
AAAGTCGAGGTGCCTAAAGTGGCAACCCAGACTGCTTATCATGTTGGTGGTGTAGAGCTTCCTGTAGCCGCATGGCGTTCGTACTTAAATATGGAACTAACCATTCCAATTTTCGCTGTCTCTTAT
+
1>>11B>AD?AAGFGG11A3B1FHGE0EAEGGGHHBFHCEGGFGFHG/BEABCD12DFGHHGHHFFDGFFCEFGHHGGGGGGGHHHBFHFGGFFFGBG1FEFFHHFHBGHFFFGECGGGGHFHH1G
@M02034:409:000000000-BFKT7:1:2106:26930:20774 1:N:0:33
AAAGTCGAGGTGCCTAAAGTGGCAACCCAGACTATGCATAAGGTTGGTGGTGTAGAGCTTGCTGTAGGCGCATGGTG
+
ABCCBFCCBBCBGGGGGGGGGGGHHHHGGHHGH3GB3A5555BFE2EE22EA13D555AA3BA555B33AE0EA155
@M02034:409:000000000-BFKT7:1:2106:15071:20782 1:N:0:33
AAAGTCGAGGTGCCTAAAGTGGCAACCCAGACTTTTTTTCCTGTTGGTGGTGTAGAGCTTCCTGTAGCCGCATGGCGTTCGTACTTAAATATGGAACTAACCATTCCAATTTTCGCTGTCTCTTATACACATCTCCGAGCCCACGAGACT
+
BBBCAFBBCCAAGGGGGGGGGGGHHHHGGHHGHHHHHGGHHHHHHHHFFGEFHHHHHHHHHHHHFHHHGGGGGGHHGGGGGGFHHHHHHHHHHHHHHHHHHHGHHHHHHHHHHHGGGGGGHGHHHHGHFFHHBGGHGCCGGEHGGGGGGH
@M02034:409:000000000-BFKT7:1:2106:12349:20784 1:N:0:33
AAAGTCGAGGTGCCTAAAGTGGCAACCCAGACTTGTGCGCATGTTGGTGGTGTAGAGCTTCCTGTAGCCGCATGGCGTTCGTACTTAAATATGGAACTAACCATTCCAATTTTCGCTGTCTCTTATACACATCTCCGAGCCCACGAGACT
+
BCCCCFCBBCBBGGGGGGGFGGGHHHGGGHHGHHHHHHGGGGGGHHHGGGFGHHHGHHHHHHHHHHGGHGGCGGHHGGGGGGHHHHHHGHHHHHFFEHHGGGHHHGGHHHHHHHGGGGGHHHHHHHGHEGHGHHFDGCGGGGEFCGGGGH
@M02034:409:000000000-BFKT7:1:2106:26280:20788 1:N:0:33
AAAGTCGAGGTGCCTAAAGTGGCAACCCAGACTAATAAGAAGGTTGGTGGTGTAGAGCTTCCTGTAGCCGCATGGCGTTCGTACTTAAATATGGAACTCACCATTCCAATTTTCGCTGTCTCTTATACACATCTCCGAGCCCACGAGACT
+
ABBAAF?ABBBBGGGGGBGGGGGG4FHEGDDFH3BFFGGHHFAGG2EAFFEAFDG5GHFEFBFFHHHHFGAEGEGFEEGFEEB1BBFBFG4FGH3@EG33GG3GHFFHHGGFHFEDGGGBGFFG4FBHFC1FGEFG//<<BFGGG/<?EG
@M02034:409:000000000-BFKT7:1:2106:18494:20788 1:N:0:33
AAAGTCGAGGTGCCTAAAGTGGCAACCCAGACTCCGCGTCAGGTTGGTGGTGTAGAGCTTCCTGTAGCCGCATGGCGTTCGTACTTAAATATGGAACTAACCATTCCAATTTTCGCTGTCTCTTATACACATCTCCGAGCCCACGAGACT
+
BBBBBFBBDDAAFGGGGGGGGFGFGGHGGHHGHHHGGGAEGGHFGHGDEEGFGFGF5GHHGHHFGBBHGGGGGGHHGGGGGEBGHGFFFHHHHHHEHHHFFHFHHHG4HHFHHD//CDDFFFHHEHBHFF2GHHHHFBCCDGHFFDCFDH
@M02034:409:000000000-BFKT7:1:2106:4289:20791 1:N:0:33
AAAGTCGAGGTGCCTAAAGTGGCAACCCAGACTAATGA
+
AAA1AFAA1A>>GGG11ABAGD00F0AFGHHCHB1AAB
@M02034:409:000000000-BFKT7:1:2106:14388:20795 1:N:0:33
AAAGTCGAGGTGCCTAAAGTGGCAACCCAGACTGGGGTGGGTGTTGGTGGTGTAGAGCTTCCTGTAGCCGCATGGCGTTCGTACTTAAATATGGAACTAACCATTCCAATTTTCGCTGTCTCTTATACACATCTCCGAGCCCACGAGACT
+
CCCCCFBCCCAAGGGGGGGGGGGHHHHGGHHGHHHHGEFGGGGGGHHGGGGFHHHHHGHHHHHHHHHGHGGGGGHHGGGGGGHHHHHHHHHHHHFFHHHHHHHHHHGGHHHHHHGGGGGHHHHHHHHHFHHHHHGHGDCGGGHGGGGGGH
@M02034:409:000000000-BFKT7:1:2106:13114:20795 1:N:0:33
AAAGTCGAGGTGCCTAAAGTGGCAACCCAGACTTCTCAGCCTGTTGGTGGCGTAGAGCTTCCTGTAGCCGCATGGCGTTCGTACTTAAATATGGAACTAACCATTCCAATTTTCGCTGTCTCTTATACACATCTCC
+
>AAA>BAAB@ABFFGBCFGFD4FHHCHGAFGGFBBF3GHCBGH3FFG2F?2AAAAEBGBBHH5B5BF5AEEE?EFGCEEFGGHHG4B3EGHFG33BGHFB3??B?F44BGEGHDE//EE3DG?FF2F?2B??1F1B
@M02034:409:000000000-BFKT7:1:2106:5555:20797 1:N:0:33
AAAGTCGAGGTGCCTAAAGTGGCAACCCAGACTATGCCTGTTGTTGGTGGTGTAGAGCTTCCTGTAGCCGCATGGCGTTCGTACTTAAATATGGAACTAACCATTCCAATTTTCGCTGTCTCTTATACACATCTCCGAGCCCACGATACT
+
>3AA3B3>A2>>FGFFAEGFFGGEHDGECGGFGGGCFHHH3FFB2GEEBEEFFEEDHHH3BFGGFDHGFEEGG11BEE/BFEGHFFHDBGGFHEFDGHEFFGFBF4?4FGHFGGGEGEGFHFHGFD4FFGFHBFBG//BB@FA/CG/?<?
@M02034:409:000000000-BFKT7:1:2106:26559:20807 1:N:0:33
AAAGTCGAGGTGCCTAAAGTGGCAACCCAGACTAAGAAGCATGTTGGTGGTGTAGAGCTTCCTGTAGCCGCATGGCGTTCGTACTTAAATATGGAACTAACCATTCCAATTTTCGCTGTCTCTTATACACATCTCCGAGCCCACGAGACT
+
ABAAAFABBBAAGGGGGGGGGGGHHHGGGHHGHHHHHHHHHHFHHHHGGGGFHHHGHHHHHHHHHHGHHGGGGGHHGFGGGGHHHHHHHHGHHHGGHHHHGHHHHHHHGHHHHHGGGGGGHHHHHHFHGHEHFHHHGGFFGGHGGGGGGF
@M02034:409:000000000-BFKT7:1:2106:25762:20810 1:N:0:33
AAAGTCGAGGTGCCTAAAGTGGCAACCCAGACTAGTGAGAATGTTGGTGGTGTAGAGCTTCCTGGAGCCGCGTGGCGTTCG
+
BBBBBFABBBBBGFDGGGGGGGGHHHHGGHDGHH3DFAFDDBFH5D222AFC13D5A53B5BGF32A21AE0EE//>?/?>
@M02034:409:000000000-BFKT7:1:2106:9830:20812 1:N:0:33
AAAGTCGAGGTGCCTAAAGTGGCAACCCAGACTGCGGATCGGGTTGGTGGTGTAGAGCTTCCTGTAGCCGCATGGCGTTCGTACTTAAATATGGAACTAACCATTCCAATTTTCGCTGTCTCTTATACACATCTCCGAGCCCACGAGACT
+
BBCBCFCCCCBBGGGGGGGGGGGHHHHGGHHGHHHGGGGGGGGHGGGGGGEFGHHHHHHHHHHHHHHHHGGGGGHHGGGGGGHHHHFHHHHHHHGHGHGHHHGHHHGHHHHHHHGGGGGHHHHHHHHHFHFHGHHHG@GGGGGGGGCEGH
@M02034:409:000000000-BFKT7:1:2106:6640:20812 1:N:0:33
AAAGTCGAGGTGCCTAAAGTGGCAACCCAGACTAATAAGGATGTTGGTGGTGTAGAGCTTCCTGTAGCCGCATGGCGTTCGTACTTAAATATGGAACTAACCATTCCAATTTTCGCTGTCTCTTATACACATCTCCGAGCCCACGAGACT
+
BABBAFABBBABGGGGGGGGGGGHHHHGGHHGHHHHHHHGGHHHHHHGGGEFHHHHHHHHHHHHHHHHHGGGGGHHGGGGGGHHHHHHHHHHHHHHHHHHHHHHHHGHHHHHHHGGGGGHHHHHHHHHHHHHHHGGGGGGGGHGGGGEGF
@M02034:409:000000000-BFKT7:1:2106:9847:20818 1:N:0:33
AAAGTCGAGGTGCCTAAAGTGGCAACCCAGACTGCGGATCGGGTTGGTGGTGTAGAGCTTACTGTAGCCGCATGGC
+
A3A?3BA3A22>CGGFB44B5B2BEA4ECGHAB33EAAE?E2?1BAA11EEA13DBABFB5BD5B5DD3EE/E11B
@M02034:409:000000000-BFKT7:1:2106:19302:20820 1:N:0:33
AAAGTCGAGGTGCCTAAAGTGGCAACCCAGACTACGAATCCTGTTGGTGGTGTAGAGCTTCCTGTAGCCGCATGGCGTTCGTACTTAAATATGGAACTAACCATTCCAATTTTCGCTGTCTCTTATACACATCTCCGAGCCCACGAGACT
+
A3AABFBBBBBBGGGGGGGGGGGGHHHFFHCGHHHGGCDGGGGHHGGEFEFFHHHGHHHHHGHHHHHGHGG@EFHHGGFGGEFGHHFGHHGFHGGGGFGHHGFGHHHD4GDHHDEGGG?FHHHHGHHGFHBFCGHHGBCCCGHEGFGGGH
@M02034:409:000000000-BFKT7:1:2106:8729:20834 1:N:0:33
AAAGTCGAGGTGCCTAAAGTGGCAACCCAGACTGTTGGGGGTGTTGGTGGTGTAGAGCTTCCTGTAGCCGCATGGCGTTCGTACTTAAATATGGAACTAACCATTCCAATTTTCGCTGTCTCTTATACACATCTCCGAGCCCACGAGACT
+
CCCCCFBCCCABFGGGGGGGGGGHGHHGGHHGHHHHHHGGGEEFGHHFFGEFHHHHHHHHHHHHHHHHHGGGGGHHGGGGGGHHHHGHHHGHHHGHHHHHHHGHHHHHHHHHHHGGGGGGHHHHHHFHFHGHHHGFGCCFGGHGGDGGGG
@M02034:409:000000000-BFKT7:1:2106:17030:20838 1:N:0:33
AAAGTCGAGGTGCCTAAAGTGGCAACCCAGACTTCTAGTAATGTTGGTGGTGTAGAGCTTCCTGTAGCCGCATGGCGTTCGTACTTAAATATGGAACTAACCATTCCAATTTTCGCTGTCTCTTATACACATCTCCGAGCCCACGAGACT
+
CCCCCFBBCCBBGGGGGGGGGGGHHHHGGHHGHHHHHHHHHGHHHHHGGGFFHHHGHHHHHHHHHHHHHGGGGGHHGGGGGGGHHHHHHHHHHHFHHHHHHHHHHHGHHHHHHHGGGGGHHHHHHHGHHHHHHHHHGBCCFGHGGCGFGH
@M02034:409:000000000-BFKT7:1:2106:28081:20840 1:N:0:33
AAAGTCGAGGTGCCTAAAGTGGCAACCCAGACTGGGGGGGGGTTGGTGGTGTAGAG
+
AA11ADA1AAAAGFFGG1BEGGFHFH0EF0FF1A0AAA@C@@@@?@-9A9:;BB/:
@M02034:409:000000000-BFKT7:1:2106:23227:20844 1:N:0:33
AAAGTCGAGGTGCCTAAAGTGGCAACCCAGACTGCTAGTTCTGTTGGTGGTGTAGAGCTTCCTGTAGCCGCATGGCGTTCGTACTTAAATATGGAACTAACCATTCCAATTTTCGCTGTCTCTTATACACATCTCCGAGCCCACGAGACT
+
BBBBBFBBBBBBGGGGGGGGFGGHHHHGGHHGHHHHGHFGHHHHHFCFAEAFGHHBDFHHHGHHHHHHHGGFGGHHGEEFFACHHHHDFHBFFBF3@G33FFHFHHGHHHHHHHFGGGGHHHHGHGDHFFFHHHHDE<CFGEGG?BCFGF
@M02034:409:000000000-BFKT7:1:2106:16814:20847 1:N:0:33
AAAGTCGAGGTGCCTAAAGTGGCAACCCAGACTGAGAGGGTGGTTGGTGGTGTAGAGCTTCCTGTAGCCGCATGGCGTTCGTACTTAAATATGGAACTAACCATTCCAATTTTCGCTGTCTCTTATACACATCTCCGAGCCCACGAGACT
+
CCCCCFABCCCCGGGGGGGFGGGHHHHGGHHDHFHHBGGG2AEEFGGEAEEFGEG5EDFCAGHHFDDBBEFEFEHEEEEFGEEGGHHEEHHGFF33FFHFBB3FFFFFFFFHHB<EGF/F?DFFGF33FFDCGHHEE?CC?EFFCF@EFH
@M02034:409:000000000-BFKT7:1:2106:4796:20854 1:N:0:33
AAAGTCGAGGTGCCTAAAGTGGCAACCCAGACTGTT
+
CCCCCFBBBCCCGGGGGGGGGGGHHHHGGHHGH335
@M02034:409:000000000-BFKT7:1:2106:17963:20856 1:N:0:33
AAAGTCGAGGTGCCTAAAGTGGCAACCCAGACTTCTAGTCTGGTTGGTGGTGTAGAGCTTCCTGTAGCCGCATGGCGTTCGTACTTAAATATGGTACTAACCATTCCAATTTTCGCT
+
BBBBBFBBBBBBGGGGGGGGGGGHHHHGGHFEH55GFGHFHBGHHGGFC2EAA3F5A53BBFFB55A5AAE0EEF1>>EEEA211FG33FGFEF4@F@FG313B34B4?B3B44>/?
@M02034:409:000000000-BFKT7:1:2106:28538:20857 1:N:0:33
AAAGTCGAGGTGCCTAAAGTGGCAACCCAGACTGGGGTGGGTGTTGGTGGTGTAGAGCTTCCTGTAGCCGCATGGCGTTCGTACTTAAATATGGAACTAACCATTCCAATTTTCGCTGTCTCTTATACACATCTCCGAGCCCACGAGACT
+
A3AABBAAABAAFGGFF4BBEGGHFHFFGHHGHHGGG2ECEEEGFE1BEGABFFGFHHHHFCGHHHE5GFCCGEH1EEEEFECHHG4BFGBFFF3??GH3FHGFFGF4FFGHHE@DGGGHHGFFDG2@2CGHBGFE/>@@/FGGC-DADF
@M02034:409:000000000-BFKT7:1:2106:4362:20858 1:N:0:33
AAAGTCGAGGTGCCTAAAGTGGCAACCCAGACTCCGAGGGGTGTTGGTGGTGTAGAGCTTCCTGTAGCCGCATGGCGTTCGTACTTAAATATGGAACTAACCATTCCAATTTTCGCTGTCTCTTATACACATCTCCGAGCCCACGAGACT
+
ABBBAFBBBDBAGGGGGGGFGGGHHHHGGHHGHHGEEEEGG1FFGHHGFGEFGHHHHHHHHHHHHGHHGGGGGGHHGGGGGGHHHHHHHHGHHHHHHHGHGHGHHHFHHHHHHHGGGGGHHGHHHGHHFHHHHHFFG?DGGGHGGGGGGF
@M02034:409:000000000-BFKT7:1:2106:16333:20863 1:N:0:33
AAAGTCGAGGTGCCTAAAGTGGCAACCCAGACTACTAATAAGGTTGGTGGTGTAGAGCTTCCTGTAGCCGCATGGCGTTCGTACTTAAATATGGAACTAACCATTCCAATTTTCGCTGTCTCTTATACACATCTCCG
+
BBBBBFABBBABGGGGGFGGGGGHGGGGGHGGFGHHHHHDHHHHGHGEFGEFGHHBHHHFHFGHHHGHGGGGGGHFGGGGGEGHHHGHBFHHGHFGHGFHHGHGHHHGHGGHGHGGGFEFHGHHBHFHFH?CCG3BD
@M02034:409:000000000-BFKT7:1:2106:17942:20870 1:N:0:33
AAAGTCGAGGTGCCTAAAGTGGCAACCCAGACTGGGGCGAGTGTTGGTGGTGTAGAGCTTCCTGTAGCCGCATGGCGTTCGTACTTAAATATGGAACTAACCATTCCAATTTTCGCTGTCTCTTATACACATCTCCGAGCCCACGAGACT
+
CCCCCFBBBCAAGGGGGGGGGGGHHHHGGHGGHHHHGGGEGGHHHHHGGGEFGHHHHHHHHHHHHHHGHGGGGGHHGGGGGFHHHHHHHHHHHGGFHHGHHHHHHHHHHHHHHHGGGGGGHGHHFHBHHHDH1GGGGCGGGGHG?CFEDG
@M02034:409:000000000-BFKT7:1:2106:23289:20871 1:N:0:33
AAAGTCGAGGTGCCTAAAGTGGCAACCCAGACTCAGAAGCAGGTTGGTGGTGTAGAGCTTCCTGTAGCCGCATGGCGTTCGTACTTAAATATGGAACTAACCATTCCAATTTTCGCTGTCTCTTATACACATCTCCGAGCCCACGAGACT
+
CCCCCFCBCCABGGGGGGGFGGGHHHHGGHHGHHHHHHHHHHHHGHGFGGFFHHHHHHHHHHHHHHHHHGGGGGHHGGGGGGHHHHHHHHHHHHHHHGHHHHHHHHGHHHHHHHGGGGGGHHHHHHHHHHGHHHGHFBGGGGGGGGGGGG
@M02034:409:000000000-BFKT7:1:2106:23341:20872 1:N:0:33
AAAGTCGAGGTGCCTAAAGTGGCAACCCAGACTTCTCATAATGTTGGTGGTGTAGAGCTTCCTGTAGCCGCATGGCGTTCGTACTTAAATATGGACCTAACCATTCCAATTTTCGCTGTCTCTTATACACATCTCCGAGCCCACGAGAC
+
BBBBBFBBBBAAGGGGBFFGBGFFHHHGEACFE55F3FG5D55DFGHGFG2AGHHGHHEFHHHHGGGHGGGCFCHHEGGEGEBGGHFFHHDGHEH3FGGHHEFGFHHF4FGHHFEEAFGHHGHHFHGHFCFHFBFGD?C??FHGC@@GF
@M02034:409:000000000-BFKT7:1:2106:4350:20873 1:N:0:33
AAAGTCGAGGTGCCTAAAGTGGCAACCCAGACTCCGAGGGGTGTTGGTGGTGTAGAGCTTCCTGTAGCCGCATGGCGTTCGTACTTAAATATGGAACTAACCATTCCAATTTTCGCTGTCTCTTATACACATCTCCGAGCCCACGA
+
AAABAFAAB?AABGGGGGGGGGGHGHFGGHHGHCHE?EEGGAEEGHHDCEEFCGGFHBGHHGHHFGFF3EEFGGGEEGGGGEFGHHFEFG4GHHHFHHEFFA3BFEEGEGGHF?CCGGGGBFHH2F2FGF2<2GF1?<A??FH.-<
@M02034:409:000000000-BFKT7:1:2106:13167:20875 1:N:0:33
AAAGTCGAGGTGCCTAAAGTGGCAACCCAGACTAATAATAAGGTTGGTGGTGTAGAGCTTCCTGTAGCCGCATGGCGTTCGTACTTAAATATGGAACTAACCATTCCAATTTTCGCTGTCTCTTATACACATCTCCGAGCCCACGAGACT
+
CCCCBDAABCCCGGGGGGGFGGGHHHHGGHHGHHGGFHGF5FHGHEFECEEFGFHGG5GGDGHHGGHGGGGFGGG1E>EGGEFHHHHFGFHHHF3@FHHGFF?FHHGHHHHHHF@EGGGHHHHHFHHHGHHHHHGEG@FGGGGFGFGGGH
@M02034:409:000000000-BFKT7:1:2106:18216:20877 1:N:0:33
AAAGTCGAGGTGCCTAAAGTGGCAACCCAGACTCCTCATACGGTTGGTGGTGTAGAGCTTCCTGTAGCCGCATGGCGTTCGTACTTAAATATGGAACTAACCATTCCAATTTTCGCTGTCTCTTATACACATCTCCGAGCCCACGAGACT
+
BBBBBFBBBBABGGGFGGGFGGGHHHHGGHHGHHHHHHHGHHGHGGGEFGEFGHHHHHHHHHHHHGHHHGGGGGHHGGGGGGGHHFFFHHHHHHHHHHHHHHGHHHFFHHHHHFGGGGGHHHHGHHHHHHFHHHGHGCFCCGHGGGGGGH
@M02034:409:000000000-BFKT7:1:2106:20164:20879 1:N:0:33
AAAGTCGAGGTGCCTAAAGTGGCAACCCAGACTAAGCAGAAGGTTGGTGGTGTAGAGCTTCCTGTAGCCGCATGGCGTTCGTACTTAAATATGGAACTAACCATTCCAATTTTCGCTGTCTCTTATACACATCTCCGAGCCCACGAGACT
+
BCCCAFBCCDCCGGGGGGGGGGGHHHHGGHGFHHHHHHHHHHHGGHGFFGFFGHHGHHHHHHHHHHHHHGGGGGHHGGGGGGFHHHHHHHHHHHFGHHGHHGHHHHGHHHHHHHGGGGGHHGHHHHGHHHHHHHHHGCFCGGHGGFGGGH
@M02034:409:000000000-BFKT7:1:2106:24946:20883 1:N:0:33
AAAGTCGAGGTGCCTAAAGTGGCAACCCAGACTAGGCCGCCTGTTGGTGGTGTAGAGCTTCCTGTAGCCGCATGGCGTTCGTACTTAAATATGGAACTAACCATTCCAATTTTCGCTGTCTCTTATACACATCTCCGAGCCCACGAGACT
+
CCCCCFBBCCABGGGGGGGEGGFHHHHGGHHGHHGHHHGGGGHHHHGEFGEFGHHGFHHHFGHHHHHHHGGGGGHHGGGGGGBHHHHFHHHHHHGHFHGFHHFGHHGGHGHHHHGGGFDGHHHHHHEDGHFHHGGGG/DFFFGFDDGGGH
@M02034:409:000000000-BFKT7:1:2106:17955:20884 1:N:0:33
AAAGTCGAGGTGCCTAAAGTGGCAACCCAGACTGTGGCGAGTGTTGGTGGTGTAGAGCTTCCTGTAGCCGCATGGCGTTCGTACTTAAATATGGAACTAACCATTCCAATTTTCGCTGTCTCTTATACACATCTCCGAGCCCACGAGACT
+
BBBBBFBBBBBBGGGGGGGGGFGHHHHGGFGGHH3A2AE2EEFHHHGEGGGFHHHFHHGHGHHGHHHGE?FEEGHFGGGGGGBHHHHHHHGHGHBEEGHFCFEHHHGEFHHHHFEFGGGHGHHHHHHHFFDFCHFF<<C/<C<FGFGGGH
@M02034:409:000000000-BFKT7:1:2106:28211:20894 1:N:0:33
AAAGTCGAGGTGCCTAAAGTGGCAACCCAGACTAAGAATCATGTTGGTGGTGTAGAGCTTCCTGTAGCCGCATGGCGTTCGTACTTAAATATGGAACTAACCATTCCAATTTTCGCTGTCTCTTATACACATCTCCGAGCCCACGAGACT
+
BBBBBFBBBBAAFGGGGGGGGGGGGHGEGGHFHFDAFGHHHHHHHEFFGGGEHFHF5EGHDFGHE5FFFFEEFGHFGGCFEGFEHHFHHHHGHHBGGHFF3B3FGGGDHHHHHFC/??EFFFFDGFGHHH22GGGFDBDG/FGFGCGGGB
@M02034:409:000000000-BFKT7:1:2106:6392:20900 1:N:0:33
AAAGTCGAGGTGCCTAAAGTGGCAACCCAGACTAGGGGGG
+
BBCCCFBCCCCCGGGGGFGFGGGHHHHGGHA2FDG3F22>
@M02034:409:000000000-BFKT7:1:2106:23129:20900 1:N:0:33
AAAGTCGAGGTGCCTAAAGTGGCAACCCAGACTATGACGCATGTTGGTGGTGTAGAGCTTCCTGTAGCCGCATGGCGTTCGTACTTAAATATGGAACTAACCATTCCAATTTTCGCTGTCTCTTATACACATCTCCGAGCCCACGAGACT
+
BBBBBFBBBBAAGGGBGGGGBGGHHHHGGHHGHHHHHHGGGGGGGHHGGGEFFHHBHHHHHHHHHHHHHGGGGGHHGGGGGFCHHHHHHHGHHHHHHHGHHHHHHHHHGHHHHFFGGGGGHFHHGHFHFFFHHHHHGCCCCFHGG?DGGG
@M02034:409:000000000-BFKT7:1:2106:18863:20908 1:N:0:33
AAAGTCGAGGTGCCTAAAGTGGCAACCCAGACTAATACTGTGGTTGGTGGTGTAGAGCTTCCTGTAGCCGCATGGCGTTCGTACTTAAATATGGAACTAACCATTCCAATTTTCGCTGTCTCTTATACACATCTCCGAGCCCACGAGACT
+
BBBBBFBABBABGGGFGGGGGGGHHHHGGHHGHHHHFHHHFDGHFGGGFGEFHHHHHGHHHHHHHHHHHGGGGGHHGGGGGGHHHHHHHHHHHHHHHHHHHHHHHHHFHHHHHHGGGGGHHHHHGHHFHHEHHHGGD@CCGGHGGGGGGH
@M02034:409:000000000-BFKT7:1:2106:23973:20910 1:N:0:33
AAAGTCGAGGTGCCTAAAGTGGCAACCCAGACTACGAATCATGTTGGTGGTGTAGAGCTTCCTGTAGCCGCATGGCGTTCGTACTTAAATATGGTACTAACCTTTCCAATTTTCGCTGTCTCTTATACACATCTCCGAGCCCACGAGAC
+
CBCCCFBBCCBBGGGGGGGGGGGHHHHGGHGG3EFA2AGA5FHHFHE2A1BAA3F55ABB5BB5F5D5B1E0EEC1>1>CE>2??FHFEGF4B344B@GHC?3DD?F?4D3GGF@FFE??4GGF4D3BGCDCFFHEF/<@@/FF/ACDA
@M02034:409:000000000-BFKT7:1:2106:7818:20915 1:N:0:33
AAAGTCGAGGTGCCTAAAGTGGCAACCCAGACTTCTAGTCGGGTTGGTGGTGTAGAGCTTCCTGTAGCCGCATGGCGTTCGTACTTAAATATGGAACTAACCATTCCAATTTTCGCTGTTCTTATACACATCTCCGAGCCCACGAGACTA
+
ABCBCFCCCCBBGGGGGGGGGGGGHHHGGHGGHHHHHHHHGGEGFEFEFGBBGFHHHHHHHHHHHHEHHGGGGGHHGGGGFE2GGGBFDGFGHGHBGGEGHHHHGHGHGHHHHHGGGGGHHHHHHHFHHFHHHHHGGGGGFHGGGGGGHF
@M02034:409:000000000-BFKT7:1:2106:10966:20918 1:N:0:33
AAAGTCGAGGTGCCTAAAGTGGCAACCCAGACTCCTCGTATGGTTGGTGGTGTAGAGCTTCCTGTAGCCGCATGGCGTTCGTACTTAAATATGGAACTAACCATTCCAATTTTCGCTGTCTCTTATACACATCTCCGAGCCCACGAGACT
+
ABBCAFBCCCBBGGGGGGGFGGGHHHHGGHHGHHHHHGHGHHHFGGGEFGEFHHHHHHHHHHHHHHHFHGGEGGHHGGGGGGHHHHHHHHHHHHHEGHGHHGHHHHGHHHHHHHGGGGGHHHHHFHHHHHHHHHHHDCCGGGHGGGGGGH
@M02034:409:000000000-BFKT7:1:2106:11151:20928 1:N:0:33
AAAGTCGAGGTGCCTAAAGTGGCAACCCAGACTGATCGGCCGGTTGGTGGTGTAGAGCTTCCTGTAGCCGCATGGCGTTCGTACTTAAATATGGAACTAACCATTCCAATTTTCGCTGTCTCTTATACACATCTCCGAGCCCACGAGACT
+
BCBBCFCCCCAAGGGGGGGGGFGHHHHGGHHGHHHHHGGGGGGGFGGGGGEFGGHHHHHGHHHGHHHHHGGGGGHHGGGGGGHHHHGHGHGHHHHHHHHHGHHHGHHGHHHHHGGGGGGGFGHHHHHHBHHGFHFGG?FGGGHGGCFGGG
@M02034:409:000000000-BFKT7:1:2106:24242:20929 1:N:0:33
AAAGTCGAGGTGCCTAAAGTGGCAACCCAGACTAGTCAGGCTGTTGGTGGTGTAGAGCTTCCTGTAGCCGCATGGCGTTCGTACTTAAATATGGAACTAACCATTCCAATTTTCGCTGTCTCTTATACACATCTCCGAGCCCACGAGACT
+
CCCCCDABCCBBGGGGGGGGGGGHHHHGGHHGHGGHHHHHHHHHHHGEFCEFFHHGHGHHFGGHHGHGGGGGGGGAEEGGGEFGEHHHHHHFFF3BGHHFCF3FGFHEFHHHHEGGGGDGHHHHGHHGHHHHHHGBG/C?BFFGG@DGCG
@M02034:409:000000000-BFKT7:1:2106:7726:20931 1:N:0:33
AAAGTCGAGGTGCCTAAAGTGGCAACCCAGACTGCGAATAATGTTGGTGGTGTAGAGCTTCCTGCAGCCGCATGGCGTTCGTACTTAAATATGGAACTAACCATTCCAATTTTCGCTGTCTCTTATACACATCTCCGAGCCCACGAGACT
+
CCCCCFBCDBBBGGGGGGGGGGGHHHHGGHHGHHHGGGGGHHHHHHEGGGGFHHHFHHHHHHHHHGHHHGGGGGHGGGGGGGGHHHFHDGFHHHHHHHHHHHHHHHHHHHHHHHGGGGGFHFHH3GGHHHHHHHHHGDCCGGHGGGGGGG
@M02034:409:000000000-BFKT7:1:2106:8183:20938 1:N:0:33
AAAGTCGAGGTGCCTAAAGTGGCAACCCAGACTCGGGTGGGGGTTGGTGGTGTAGAGCTTCCTGTAGCCGCATGGCGTTCGTACTTAAATATGGAACTAACCATTCCAATTTTCGCTGTCTCTTATACACATCTCCGAGCCCACGAGACT
+
AABBBFBBBBAAGGGGGGGGGGGHHHHGGHHGHHGGGAEEGGGGGGGGGGEFGHHHHGHHHHHHHHHHHGGGGGHHGGGGGG2FHHDFHHEHHHHGGGFHHHGHHHGHHHHHHHGGGGGFHHHHHHHHFHHGHHHHG@FGGGHGGGGGGG
@M02034:409:000000000-BFKT7:1:2106:4191:20938 1:N:0:33
AAAGTCGAGGTGCCTAAAGTGGCAACCCAGACTAATAAGAATGTTGGTGGTGTAGAGCTTCCTGTAGCCGCATGGCGTTCGTACTTAAATATGGAACTAACCATTCCAATTTTCGCTGTCTCTTATACACATCTCCGAGCCCACGAGACT
+
CBCCCFBBCDBBGGGGGGGGGGGHHHHGGHHGHF3GHHHHGHHHHHHGGGGGHHHHHHHHHHHHGHHHHGGGGGHGGGGGGGHHHHHGHHGHHHFHFHHGHHFHHHF4HHHHHHGGGGGHHGHHFHHHHHHHHHHFDCFGGGEGGGGGGH
@M02034:409:000000000-BFKT7:1:2106:24722:20939 1:N:0:33
AAAGTCGAGGTGCCTAAAGTGGCAACCCAGACTACGAATAAGGTTGGTGGTGTAGAGCTTCCTGTAGCCGCATGGCGTTCGTACTTAAATATGGAACTAACCATTCCAATTTTCGCTGTCTCTTATACACATCTCCGAGCCCACGAGACT
+
CCCBCFABBCCCGGGGGGGFGGGHHHHGGHHGHHHGGHHGHHHHHHGGGGGFHHHHHHHHHHHHHHHHHGGGGGHHGGGGGGHHHHHHHHHHHHHHHHHHHHHHHHHHHGHHHHGGGGGHHHHHHHHHGHFHHHHFG/DDGGHGGGGGGH
@M02034:409:000000000-BFKT7:1:2106:10521:20942 1:N:0:33
AAAGTCGAGGTGCCTAAAGTGGCAACCCAGACTGGTGAGCAGGTTGGTGGTGTAGAGCTTCCTGTAGCCGCATGGCGTTCGTACTTAAATATGGAACTAACCATTCCAATTTTCGCTGTCTCTTATACACATCTCCGAGCCCACGAGACT
+
BBBBBFBBBBBBGGGGFGGGGGGHHHHGGHHGHHCHHHHHHHHHHHGEFEEFGFHGHHHHHHHHHHHGHGGGGGFFGGGGGGHHHHFFFFHHHHFFHHHHGHFGHHGHHHHHHFEGGGGHGHHHFGHHHHHHGHFGGCGFGFHFGCFFGH
@M02034:409:000000000-BFKT7:1:2106:17233:20944 1:N:0:33
AAAGTCGAGGTGCCTAAAGTGGCAACCCAGACTACTCCTCTTGTTGGTGGTGTAGAGCTTCCTGTAGCCGCATGGCGTTCGTACTTAAATATGGAACTAACCATTCCAATTTTCGCTGTCTCTTATACACATCTCCGAGCCCACGAGACT
+
CCCCCFBCBCBCGGGGGGGGGGGHHHHGGHHFGFGHHHHHHHHHHHHGGGEFHHHFGHHGHHHHHHHGGG?EEGHHGGGGGGFFHHHGEGBHHHBFFHFGHHHGHGHGEFGHHHGGGGEFHHHHHHGH3C?GHHFGD?@@@GEGCF?EGH
@M02034:409:000000000-BFKT7:1:2106:10514:20959 1:N:0:33
AAAGTCGAGGTGCCTAAAGTGGCAACCCAGACTGGTGAGCAGGTTGGTGGTGTAGAGCTTCCTGTAGCCGCATGGCGTTCGTACTTAAATATGGAACTAACCATTCCAATTTTCGCTGTCTCTTATACACATCTCCGAGCCCACGAGACT
+
AAAAAF1ADDAAGEGG11FDGG0CFFAEGAFAGGEFHFHHHEEFGFEAFEBAGHHGHBHHHHHHGHHHHGGGGCFGGGGEFECHHG2EDG2FBH1FEBGB1GHHEHGGHHEHHFGEGGGHHFFF1GFGBFGHFHHBC@@CCEEGCCGGGH
@M02034:409:000000000-BFKT7:1:2106:3475:20968 1:N:0:33
AAAGTCGAGGTGCCTAAAGTGGCAACCCAGACTTCGCCTCATGTTGGTGGTGTAGAGCTTCCTGTAGCCGCATGGCGTTCGTACTTAAATATGGAACTAACCATTCCAATTTTCGCTGTCTTTATACACATCTCCGAGCCCACGAGACTA
+
ABABBFBCCCAAGGGGFGGGGGGHHHHGGHHGHHHGGGGGHHHHHHHGGG?BGGHGGHGGHFGHHHGHHGGCFGHHGGGFGGBGHHFHHHGHHHHHHHFFHHHHHHGHHHHHHGGGGGGGHHHGFHFHGHHHHHFGGGGCGEGG@CEDH?
@M02034:409:000000000-BFKT7:1:2106:15011:20968 1:N:0:33
AAAGTCGAGGTGCTAAAGTGGCAACCCAGACTCATAATGATGTTGGTGGTGTAGAGCTTCCTGTAGCCGCATGGCGTTCGTACTTAAATATGGAACTAACCATTCCAATTTTCGCTGTCTCTTATACACATCTCCGAGCCCACGAGACT
+
A>A?AFAB@DAAGGGGGGFGGCHFHHFGHFGF3CGFFFFHGHHGGF2FEEFGGHBGHFHGHGGGEHFGFEEEEGFFFECF?CFG4DBFHFHHBDECGHFHFBGHHB4BFGHHFGAED/FFHHHHH4GFBBHGGGHGGG/@?GAD?DA/?
@M02034:409:000000000-BFKT7:1:2106:15820:20974 1:N:0:33
AAAGTCGAGGTGCCTAAAGTGGCAACCCAGACTCAGAAGAATGTTGGTGGTGTAGAGCTTCCTGTAGCCGCATGGCGTTCGTACTTAAATATGGAACTAACCATTCCAATTTTCGCTGTCTCTTATACACATCTCCGAGCCCACGAGACT
+
ABCCBFBCCCABGGGGGGGGGGGHHHHGGHHGHHHHGHHHHGHHHHHFGGFFHHHHHHHHHHHHHHHHGGGGGGHHGGGGGGHHHHHHHHHHHHHHGHHHHHGHHHGHHHHHHHGGGGGHGGHHHHHHFHHHFHHHGCDFGGHGGFGEGH
@M02034:409:000000000-BFKT7:1:2106:15542:20981 1:N:0:33
AAAGTCGAGGTGCCTAAAGTGGCAACCCAGACTACTTGTAATGTTGGTGGTGTAGAGCTTCCTGTAGCCGCATGGCGTTCGTACTTAAATATGGAACTAACCATTCCAATTTTCGCTGTCTCTTATACACATCTCCGAGCCCACGAGACT
+
CCCCCFCCCCCCGGGGGGGGGGGHHHHGGGHGGGHHHHHGHHHHHHHGFGGFHHHHHGHHHHHHHHHHHGGEGGHHGGGGGGFGHHBFHHHHHHFBGHHHHHHHHHHDHFGHHFEGGGEHHHHHHHEHFHHHHHHGG/CGGGHGG?CEGH
@M02034:409:000000000-BFKT7:1:2106:18855:20988 1:N:0:33
AAAGTCGAGGTGCCTAAAGTGGCAACTCAGACTAAGAATCATGTTGGTGGTGTAGAGCTTCCTGTAGCCGCATGGCGTTCGTACTTAAATATGGAACTAACCATTCCAATTTCGCTGTCTCTTATACACATCTCCGAGCCCACGAGACTA
+
AAAAAFA1DD1>EGFFGGGGGGGHGHFHFHHHHHHHHHHHHHHGGHH/BE/BGEGHHHHHGHHFGHHHHFGEGGHHGGGGGGGHHHHHHHGHHHFEBGFFHHGHGFGHBGGHFGEEEEGHHFHFFGBHEEGHHHFFCCCCFHGCCCEEHF
@M02034:409:000000000-BFKT7:1:2106:8502:20994 1:N:0:33
AAAGTCGAGGTGCCTAAAGTGGCAACCCAGACTGGGGGTGGTGTTGGTGGTGTAGAGCTTCCTGTAGCCGCATGGCGTTCGTACTTAAATATGGAACTAACCATTCCAATTTTCGCTGTCTCTTATACACATCTCCGAGCCCACGAGACT
+
BBABAFBABBABGGGGGGGFGGGHHGHGGHHGHHHHGGEEGEFHGHHGGG1BFGHGHHHHHHHHHHHHGGGGGGHGGGGGGGHHHHDGHHFHHHHHHGHHHHGHHHHHHHHHHHGGGGGFHHHGHHGHGHHHGHFGDFGGGGFFCDGGGH
@M02034:409:000000000-BFKT7:1:2106:5990:20995 1:N:0:33
AAAGTCGAGGTGCCTAAAGTGGCAACCCAGACTCCGATTCCGGTTGGTGGTGTAGAGCTTCCTGTAGCCGCATGGCGTTCGTACTTAAATATGGAACTAACCATTCCAATTTTCGCTGTCTCTTATACACATCTCCGAGCCCACGAGACT
+
ABBBBF@ABB2>FGGGGGGBFGFHHHHEFHHGHHHEAEGHHH2EEEEAFEEBGGHFFBHGEGHHHGFGBEEEGGHGEEEFFGFGEGF3GGBEHH3?FGDGHFHGHHHHHGHHHEGGGGGEHHHHHHFGFFFGBF2FG/CD@FHGG/CAEF
@M02034:409:000000000-BFKT7:1:2106:14255:20998 1:N:0:33
AAAGTCGAGGTGCCTAAAGTGGCAACCCAGACTCTGGGGAAGGTTGGTGGTGTAGAGCTTCCTGTAGCCGCATGGCGTTCGTACTTAAATATGGAACTAACCATTCCAATTTTCGCTGTCTCTTATACACATCTCCGAGCCCACGAGACT
+
ABABBFBBBBABGGGGGGGGGGGHHHHGGHHGHHHHHHGGGGFHHHCEFEBFGHHHHHHHGHHGHHHHHGGGGGHHGEFGGEGHHHHFHHHHHHHHHHHHHGHHHHGHHHHHHFGGGGFHHHHHHHBHHHHHHHHHG@DFDGHGGGGGGH
@M02034:409:000000000-BFKT7:1:2106:24853:20999 1:N:0:33
AAAGTCGAGGTGCCTAAAGTGGCAACCCAGACTAATAAGATGGTTGGTGGTGTAGAGCTTCCTGTAGCCGCATGGCGTTCGTACTTAAATATGGAACTAACCATTCCAATTTTCGCTGTCTCTTATACACATCTCCGAGCCCACGAGACT
+
BBBBBFBBBBBBGGGGGGGGGGGHGHHGGHHGHHGGGFHGHHHHHG?EFDGGFFGBDGHHFEGFDGGDGEG@EEFCCEGFFEBGHFGFDGGGHHBBFHHHB0BBGHGGFFGHHFEFFGEFHHGDBFD3GFGFHGGBE/@CFCG/CCGFGF
@M02034:409:000000000-BFKT7:1:2106:28120:21002 1:N:0:33
AAAGTCGAGGTGCCTAAAGTGGCAACCCAGACTCAGAATGTAGATCTTCCTGTAGCCG
+
BBBBBFBBBBAAGGGGGGGGGGGHHHHGGHHGHHHG3FFA5BD5555D5ABFGHHE3A
@M02034:409:000000000-BFKT7:1:2106:20964:21002 1:N:0:33
AAAGTCGAGGTGCCTAAAGTGGCAACCCAGACTGTTATGTAGGTTGGTGGTGTAGAGCTTCCTGTAGCCGCATGGCGTTCGTACTTAAATATGGAACTAACCATTCCAATTTTCGCTGTCTCTTATACACATCTCCGAGCCCACGAGACT
+
CCCCCDABCCBBGGGGGGGGGGGGHHHGGHHGHHHHHHHGHHHHHHGGFGEGHHHHHHHHHHHHHHGHGGGGGGHHGGGGGFEHHHGFGGGHHHGHFHHFHEFHHHGHGHHHHGGGGGGHHHGHHHHHHHHHGHFHGGGCCFHGGFGGGH
@M02034:409:000000000-BFKT7:1:2106:7936:21004 1:N:0:33
AAAGTCGAGGTGCCTAAAGTGGCAACCCAGACTACTAAGAATGTTGGTGGTGTAGAGCTTCCTGTAGCCGCATGGCGTTCGTACTTAAATATGGAACTAACCATTCCAATTTTCGCTGTCTCTTATACACATCTCCGAGCCCACGAGACT
+
A3AABF?ADBAACGFGGGGGGGGFFFHFGGGGHGHHGHFHHHHHHHHEFDEFGHHBHHHGHBGFGFFGHFEEFGHHGGGGGDFEGHDFHHGHHHHFFHGGGHFHHHHH4FGHHBEFGGFGHHHH4GEFGHHHHGGHGCCCGGEGGCCDDF
@M02034:409:000000000-BFKT7:1:2106:20255:21005 1:N:0:33
AAAGTCGAGGTGCCTAAAGTGGCAACCCAGACTCAGAGTAAGGTTGGTGGTGTAGAGCTTCCTGTAGCCGCATGGCGTTCGTACTTAAATATGGAACTAACCATTCCAATTTTCGCTGTCTCTTATACACATCTCCGAGCCCACGAGACT
+
CCCCCFCCCCCCGGGGGGGGGGGHHHHGGHHGHHHHFHHHHHHHGHGGGGEFGHHHHHHHHHHHHHHHHGGGGGHHGGGGGGFGHHHHHHHHHHHHHHGGHHHHHHGHFGHHHHGGGGGHGHHHHGHHGHHHHHHGGGGGGGGGGGGGGH
@M02034:409:000000000-BFKT7:1:2106:6640:21006 1:N:0:33
AAAGTCGAGGTGCCTAAAGTGGCAACCCAGACTCGTGGGGGGGTTGGTGGTGTAGAGCTTCCTGTAGCCGCATGGCGTTCGTACTTAAATATGGAACTAACCATTCCAATTTTCGCTGTCTCTTATACACATCTCCGAGCCCACGAGACT
+
BABBBFBBBD>AGGGGGGGGGGGHHHHGGHHGHHGHHGCGCGFC@?GGGG9;CFGCFGGGGGGGGGGGGGGGFDFFFADEDDBFFFFFFFBFFBBBFFFFFFFFFFFFFFFFFFFFFFFFFFFFFFFFFFFFFFFFFFFFFFFFFFFFFF
@M02034:409:000000000-BFKT7:1:2106:23101:21011 1:N:0:33
AAAGTCGAGGTGCCTAAAGTGGCAACCCAGACTATGGGGATTGTTGGTGGTGTAGAGCTTCCTGTAGCCGCATGGCGTTCGTACTTAAATATGGAACTAACCATTCCAATTTTCGCTGTCTCTTATACACATCTCC
+
A3>>ADA3D2>4FGFFGBGGDFFFHHGG2AGGH3GH3E222F2BFFAAFEFGF3F5DFGHGHHD5AGGGGG0EEG1EEEA1E2GFG4B3BEGFB3BFGGC30BBFFFFBFGGG4//EE/3FFGG4D22??FGFB1F
@M02034:409:000000000-BFKT7:1:2106:8526:21013 1:N:0:33
AAAGTCGAGGTGCCTAAAGTGGCAACCCAGACTAATAATCAGGTTGGTGGTGTAGAGCTTCCTGTAGCCGCATGGCGTTCGTACTTAAATATGGAACTAACCATTCCAATTTTCGCTGTCTCTTATACACATCTCCGAGCCCACGAGACT
+
AABBBFBBBBAAGGGG4BGGGGGGHHHGGGFFHHHHHBBGHHFFFGEEGGFFGHHHHHHHHHHGHHGGGGGGGGHHGGGGEEFHHHHGGH@DGFHFHHHHHFHHGHHG4GHHHHGGGEEHHFHHGGFHFFHHGHFFF@GGGGHGG/CFGH
@M02034:409:000000000-BFKT7:1:2106:4501:21015 1:N:0:33
AAAGTCGAGGTGCCTAAAGTGGCAACCCAGACTAATGGTGGTGTAGAGCTTCCTGTAGCCGCATGGCGTTCGTACTTAAATATGGAACTAACCATTCCAATTTTCGCTGTCTCTTATACACATCTCCGAGCCCACGAGACTAAGGCGAAT
+
?1AAAFAADDAACGGGBGF3FGCHHHGGGGCFFHFFHCGHGGCGHHGGFHHGHHHHGHGGE/AEEFGEGGGGE0GGHGGGFFFFG11BFGHEFHFH2FFGFGHHHGCGFGGHGHHGHHGF1<FFGG1E?B/<FEFC/BC/GF11?G@//<
@M02034:409:000000000-BFKT7:1:2106:27270:21017 1:N:0:33
AAAGTCGAGGTGCCTAAAGTGGCAACCCAGACTGGGTGTCCGGTTGGTGGTGTAGAGCTTCCTGTAGCCGCATGGCGTTCGTACTTAAATATGGAACTAACCATTCCAATTTTCGCTGTCTCTTATACACATCTCCGAGCCCACGAGACT
+
A3AAAFBAD>A?GGGGG4GGDGFHHHHGGGHGHHCGABEHHFGEEEFECEEFFGGGH5FGHHHFDGGGFEG@EEGEFDGGG?GHHHFGGGHFHFDDBGDCCF3BFFBGHHHHHHGGECCFHFFG3FFG3BFFFFGF?<<@CEEFGGGDFH
@M02034:409:000000000-BFKT7:1:2106:6058:21024 1:N:0:33
AAAGTCGAGGTGCCTAAAGTGGCAACCCAGACTAAGGAGATGGTTGGTGGTGTAGAGCTTCCTGTAGCCGCATGGCGTTCGTACTTAAATATGGAACTAACCATTCCAATTTTCGCTGTCTCTTATACACATCTCCGAGCCCACGAGACT
+
AAABADABDBBCGGGGGGGGGGGHHHHGGHHGHHHHHHHHHFHHGG?AFEEFGHHHFFHHHHHHHDGGHGGEGGFEE1>FEABGHGHHFHHHH3@@FGFGCF3GG4GHFGHHHHGGGGGHHHHHHHFFDHHHHHGFDCGGDEHGGFFGGH
@M02034:409:000000000-BFKT7:1:2106:7362:21025 1:N:0:33
AAAGTCGAGGTGCCTAAAGTGGCAACCCAGACTCATCCGCCGGTTGGTGGTGTAGAGCTTCCTGTAGCCGCATGGCGTTCGTACTTAAATATGGAACTAACCATTCCAATTTTCGCTGTCTCTTATACACATCTCCGAGCCCACGAGACT
+
ABBBBF@ADD>ACGGFGGGGGBFHHHGFFHHGHHHHGHGDGCEFEAEEFEABGGHHHHHHGFGHHHHHHGGGGGHHGFGGGEFGHGBFFH?GGGFFGHFFHHHHHHHHHHHHHHGGGGGGHHFHHHBFFFHHGHHFGGGGGEHGGFGGGF
@M02034:409:000000000-BFKT7:1:2106:23114:21026 1:N:0:33
AAAGTCGAGGTGCCTAAAGTGGCAACCCAGACTATGGGGATTGTTGGTGGTGTAGAGCTTCCTGTAGCCGCATGGCGTTCGTACTTAAATATGGAACTAACCATTCCAATTTTCGCTGTCTCTTATACACATCTCCGAGCCCACGAGACT
+
CCCCCFBCCCBCGGGGGGGGGGGHHHHGGHHGHHFGC2EAAFHHHHHGGGGGHHHGHHHHHHHHHHHHHGGGGGHHGGGGGGHHHHHGHHHHHFEGGHGHHHHGHHGHHHHHHHGGGGGGGHHHHHHHHHHGHHGFG@GGGEHGGCCGGG
@M02034:409:000000000-BFKT7:1:2106:4001:21027 1:N:0:33
AAAGTCGAGGTGCCTAAAGTGGCAACCCAGACTAGGGCGGGGGTTGGTGGTGTAGAGCTTCCTGTAGCCGCATGGCGTTCGTACTTAAATATGGAACTAACCATTCCAATTTTCGCTGTCTCTTATACACATCTCCGAGCCCACGAGACT
+
BABCCFCABDBBGGGGGGGGFEFHFHHGGHHGHHGHHHCGGGGEEEGEFG??GGF?FFH?FGFH?FG2FCGCFGHGCGCGGDHHGHGGFGFHFHFBFGFG1GBFG>BFHGHHHFDAGGGFHGHHCGEBCGHHGG;0E-@CCAEEFGGGGF
@M02034:409:000000000-BFKT7:1:2106:22463:21027 1:N:0:33
AAAGTCGAGGTGCCTAAAGTGGCAACCCAGACTGGGCGGGGGGTTGGTGGTGTAGAGCTTCCTGTAGCCGCATGGCGTTCGTACTTAAATATGGAACTAACCATTCCAATTTTCGCTGTCTCTTATACACATCTCCGAGCCCACGAGACT
+
CCCCCFBBCCBBGGGGGGGGGGGHHHHGGHHGHHHHHGGGEGGDDGGGGGDEHHHHHHHHHHHHHHHHHGGGGGGGGGGGGGGGGGFGGFBFGGGFFFFFFFFFFFFFFFFFFFFFFFFFFFFFFFFFFFFFFFFFD@CFFFFFFFFDFF
@M02034:409:000000000-BFKT7:1:2106:27282:21030 1:N:0:33
AAAGTCGAGGTGCCTAAAGTGGCAACCCAGACTGGGTGTCCGGTTGGTGGTGTAGAGCTTCCTGTAGCCGCATGGCGTTCGTACTTAAATATGGAACTAACCATTCCAATTTTCGCTGTCTCTTATAC
+
>3>A>BA3>DABBGGB4GGEFGFFHEAAACEFFGGGBEE3FEAEEEFAAEAFGBGFEDFG5AGBBDGEBB@E1EG?E>EGEEBGGDFFGHFGGFGFFGBCB03BF?DFBGHGH4EE/?C2B3?GBFFB
@M02034:409:000000000-BFKT7:1:2106:27259:21032 1:N:0:33
AAAGTCGAGGTGCCTAAAGTGGCAACCCAGACTGGTAGTCCTGTTGGTGGTGTAGAGCTTCCTGTAGCCGCATGGCGTTCGTACTTAAATATGGAACTAACCATTCCAATTTTCGCTGTCTCTTATACACATCTCCGAGCCCACGAGAC
+
BCCCADAABBBCGGGGGGGGGGGHHHHGGHHGHF2A5BFE55AFGGAAFFGGHHHDDFHHFHHFFAGAFEG0EEHF@EEFGFHEGGFG3FHFHB33FGHGB?@FFEHFFGHHHFEFG/?BGHHHGHGGFFFHHGHGGC?C@FACC/<<A
@M02034:409:000000000-BFKT7:1:2106:25660:21036 1:N:0:33
AAAGTCGAGGTGCCTAAAGTGGCAACCCAGACTGGGCATCTTGTTGGTGGTGTAGAGCTTCCTGTAGCCGCATGGCGTTCGTACTTAAATATGGAACTAACCATTCCAATTTTCGCTGTCTCTTATACACATCTCCGAGCCCACGAGACT
+
AAAABFBBBBAAGGGGFFFFGGGHHGHGGHHGFHHHHHHHGHHHHHHGGGEFGFHGHHHHHGHHHHHHHGCGGEHHGGGGFFGHHHFE3GFHHHFGHHHFHHHHHFHFHHHHHGGGGGFFGHHHGHHGHHHHHGGGC<DCCFGGGGGGGH
@M02034:409:000000000-BFKT7:1:2106:22477:21037 1:N:0:33
AAAGTCGAGGTGCCTAAAGTGGCAACCCAGACTCAGACTCCTGTTGGTGGTGTAGAGCTTCCTGTAGCCGCATGGCGTTCGTACTTAAATATGGTACTAACCATTCCAATTTTCGCTGTCTCTT
+
BCCCCFABCBBCGGGGGGGGGGGHHHHGEHHGH33BDFB3BF3FGHCA2AEA13D5A53B5BDDFBA53EF>EF11>B/FE>2?FGHH3FG4B@44B@GG313B34B44FEHD4EFFD/B?4B?
@M02034:409:000000000-BFKT7:1:2106:24082:21038 1:N:0:33
AAAGTCGAGGTGCCTAAAGTGGCAACCCAGACT
+
CCBCCFBCCCBBGGGGGGGGGGGHHHHGGHHGH
@M02034:409:000000000-BFKT7:1:2106:26633:21040 1:N:0:33
AAAGTCGAGGTGCCTAAAGTGGCAACCCAGACTCAGAATCATGTTGGTGGTGTAGAGCTTCCTGTAGCCGCATGGCGTTCGTACTTAAATATGGAACTAACCATTCCAATTTTCGCTGTCTCTTATACACATCTCCGAGCCCACGAGACT
+
ABBBAFAABBBBGGGFGGGFGGGHHHHGGGHGHGEGHHHHGHHHHHHEFEFGHHHGHHHHHHHGGFGFGGCAEEHGGGGGEFFHHHGHFGFFH3FBEGGHHHFHHHHFHGFHHGGDEFEGHHFHFHFHHHHGHHDFA>?BDFHGG?CEGH
@M02034:409:000000000-BFKT7:1:2106:4379:21050 1:N:0:33
AAAGTCGAGGTGCCTAAAGTGGCAACCCAGACTAATAGTACGGTTGGTGGTGTAGAGCTTCCTGTAGCCGCATGGCGTTCGTACTTAAATATGGAAC
+
BBBBBFAABDAAGGGGGFGGGGGHFHFGGHHGG3GH5AFGE2ABBEEAC1EAA3G55AFB5FAFB5BA3EC?EEF1E1/?E1?1?BG33BF443@3B
@M02034:409:000000000-BFKT7:1:2106:11850:21053 1:N:0:33
AAAGTCGAGGTGCCTAAAGTGGCAACCCAGACTAAAAATACTGTTGGTGGTGTAGAGCTTCCTGTAGCCGCATGGCGTTCGTACTTAAATATGGAACTAACCATTCCAATTTTCGCTGTCTCTTATACACATCTCCGAGCCCACGAGACT
+
CCCCCFCCDCAAGGGGGGGGGGGHHHHGGHHGHHHABFGH3GGHHHHGGGGFHHHHHHHHHHHHHHHGHGGGGGHHGGGGGGFHHHFDGHEHHHGHHHEGHHHHHHGHHHHHHHGGGGGHHHHHHHHHHHHHGHGHG?DGGGGGGGGGGG
@M02034:409:000000000-BFKT7:1:2106:4923:21054 1:N:0:33
AAAGTCGAGGTGCCTAAAGTGGCAACCCAGACTAATAATAGTGTTGGTGGTGTAGAGCTTCCTGTAGCCGCATGGCGTTCGTACTTAAATATGGAACTAACCATTCCAATTTTCGCTGTCTCTTATACACATCTCCGAGCCCACGAGACT
+
BBBBBD3ADDBBGGGGGFGFGGGHGHHGGHHGHFHHHHHHGGHHDHHGGGAFHHHHHHHHHGHHHGHGHFGGGGHHGGGGGGHHHHFHHHGHHGEFHHHEFHHHHHFHHHHHHHGGGGGHHHHHHHHHEFHHHHGFDCGGGGHGGGGDGF
@M02034:409:000000000-BFKT7:1:2106:4940:21064 1:N:0:33
AAAGTCGAGGTGCCTAAAGTGGCAACCCAGACTAATAATAGTGTTGGTGGTGTAGAGCTTCCTGTAGCCGCATGGCGTTCGTACTTAAATATGGAACTAACCATTCCAATTTTCGCTGTCTCTTATACACATCTCC
+
A3AA>DA3>>AABGFBGCGF5BBFFHGEGFFGFFBFH5FFHHFD5AFA2AEAAFF5EHHB5C5BB5DAAEA0E11B0ECF1EG1EFFBDFG4EGG3BF3C313BGBF?GFDGHH?DEEGHHGHHGHDGBGDFGHFH
@M02034:409:000000000-BFKT7:1:2106:21031:21070 1:N:0:33
AAAGTCGAGGTGCCTAAAGTGGCAACCCAGACTGTGAAGAGTGTTGGTGGTGTAGAGCTTCCTGTAGCCGCATGGCGTTCGTACTTAAATATGGAACTAACCATTCCAATTTTCGCTGTCTCTTATACACATCTCCGAGCCCACGAGACT
+
CCCCCFBBCBCCGGGGGGGGGGGHHHHGGHHGHHHHHHHHHHHHHHHGGGEFHHHHHHHHHHHHHHHHHGGGGGHHGGGGGGHHHHHFHHGHHHFFHHHHHHHHHHHHFHHHHHGGGGGHHHHHGHDHHHGHGHHHGCGGGEHGGGGGGH
@M02034:409:000000000-BFKT7:1:2106:11701:21075 1:N:0:33
AAAGTCGAGGTGCCTAAAGTGGCAACCCAGACTCCGTGGACTGTTGGTGGTGTAGAGCTTCCTGTAGCCGCATGGCGTTCGTACTTAAATATGGAACTAACCATTCCAATTTTCGCTGTCTCTTATACACATCTCCGAGCCCACGAGACT
+
BBBBBFBBBB>AGGGGGGGGGCGHHHHGGGHGHGHGHGGGHHHHHEEGGGAFHHGG5GHHHHHGHHGHHGGFGGHHGGGGGGHHGGFGFG4GHHHGFHHHHHGHHHGGGHHHHH?FGGGHHHHHGHHHFHHHHHGHGCCFGGHFG/@EFH
@M02034:409:000000000-BFKT7:1:2106:5637:21078 1:N:0:33
AAAGTCGAGGTGCCTAAAGTGGCAACCCAGACTCGGACGGATGTTGGTGGTGTAGAGCTTCCTGTAGCCGCATGGCGTTCGTACTTAAATATGGAACTAACCATTCCAATTTTCGCTGTCTCTTATACACATCTCCGAGCCCACGAGACT
+
AABABDAADBBBGGGGGGGGGGGHHHHGGHHGHFFGGGGGEGGHHFHGGGGGHHHGHHHHFHHHHHHGGGG?FEHFGGGGGEFGEHFGEHHHHG3FEGGEEGGGEHHHHFGHHGGGGFGGHHHHGHFFGHHHHFHGF/CGGGHFCDCGGH
@M02034:409:000000000-BFKT7:1:2106:10902:21080 1:N:0:33
AAAGTCGAGGTGCCTAAAGTGGCAACCCAGACTAGGGGGGGGGTTGGTGGTGTAGAGCTTCCTGTAGCCGCATGGCGTTCGTACTTAAATATGGAACTAACCATTCCAATTTTCGCTGTCTCTTATACACATCTCCGAGCCCACGAGACT
+
CCCCCFCCCCBBGGGGGGGFGGGHHHHGGHHGHHHHHGGGGFFBDFFFFF9EEFFFFFFFFFFFFFFFFFFFFFFFFFFFFDFFFFFFFFFFFFFFFFFFFFFFFFFFFFFFFFFFFFFFFFFFFFFFFFFFFFBFFCFFFFFFFFFFFF
@M02034:409:000000000-BFKT7:1:2106:5880:21087 1:N:0:33
AAAGTCGAGGTGCCTAAAGTGGCAACCCAGACTGCTCAGGCTGTTGGTGGTGTAGAGCTTCCTGTAGCCGCATGGCGTTCGTACTTAAATATGGAACTAACCATTCCAATTTTCGCTGTCTCTTATACACATCTCCGAGCCCACGAGACT
+
3ABBBFAADB2ACGGFGGGGGFGCGHHEFHHGGHCGFGHCHHHHHHAEFE1BFGHBGFHHHGHHGGHHHGGGGGHHGEGFEFGHHGB@GGFGHHFBGGFCHFHHHHHHGHHHHEEGGGEFHFHHFH4FFHHHHH?FDBC<CFHGCACGGF
@M02034:409:000000000-BFKT7:1:2106:11711:21091 1:N:0:33
AAAGTCGAGGTGCCTAAAGTGGCAACCCAGACTCCGTGGACTGTTGGTGGTGTAGAGCTTCCTGTAGCCGCATGGCGTTCGTACTTAAATATGGAACTAACCATTCCAATTTTCGCTGTCTCTTATACACATCTCCGAGCCCACGAGACT
+
AABB>BAADDABGGGGGFFGBGGHHHHFGHGGHHF?AAEEHGHBGFGBFEEFHFHHHHHHHGHHGGHHHGGEEGHGCGGGGGGGHHEFFGGHGHGHHHFGHHHGHGFFGGFHHGGGGGGFHGHHBGBHECHHFF3BCBDGCEHEFCCGGH
@M02034:409:000000000-BFKT7:1:2106:12226:21101 1:N:0:33
AAAGTCGAGGTGCCTAAAGTGGCAACCCAGACTAGGGGGGCGGTTGGTGGTGTAGAGCTTCCTGTAGCCGCATGGCGTTCGTACTTAAATATGGAACTAACCATTCCAATTTTCGCTGTCTCTTATACACATCTCCGAGCCCACGAGACT
+
CCCCCFBBBBCCGGGGGGGGGGGHHHHGGHHGHHHHHGGGGGGGGGGGGGDFHHHHHHHHHHHHHHHHHGGGGGHHGGGGGGHHHHGHHGGGGGFFFGGGGGGGGGGGGGGGGGGGGGGGGGGFFFFFFFFFFFFFF@FFFFFFFFFFFF
@M02034:409:000000000-BFKT7:1:2106:10101:21102 1:N:0:33
AAAGTCGAGGTGCCTAAAGTGGCAACCCAGACTCGTACGGGTGTTGGTGGTGTAGAGCTTCCTGTAGCCGCATGGCGTTCGTACTTAAATATGGAACTAACCATTCCAATTTTCGCTGTCTCTTATACACATCTTCGAGCCCACGAGACT
+
CBCCCFBCCBABGGGGGGGGGGGHHHHGGHHGHHGHGHGGGEGGGHG1FEEFEHHHFHHHHHHHHGHHHGGGGGHHGGGGGGHHHHHFFGGHHGEEHHEFGHBGHHGHHHHHHHGGGGGHHGHHEHGHHHHHGH2FGFFGGGHGGCGGGH
@M02034:409:000000000-BFKT7:1:2106:19065:21113 1:N:0:33
AAAGTCGAGGTGCCTAAAGTGGCAACCCAGACTCATATGAAGGTTGGTGGTGTAGAGCTTCCTGTAGCCGCATGGCGTTCGTACTTAAATATGGAACTAACCATTCCAATTTTCGCTGTCTCTTATACACATCTCCGAGCCCACGAGACT
+
CCCCCFCCCCCCGGGGGGGGGFGHHHHGGHHGHHHHHHHHHHHHHHGGGGEFHHHHHHHHHHHHHGHHHGGGGGHHGGGGGGHHHHBGHHDHHHFHFHHHHHHHHHGHFGHHHHGGGGGHHHHHHHHHHHHHHHGGFCGGGGGGGGGGGH
@M02034:409:000000000-BFKT7:1:2106:5762:21119 1:N:0:33
AAAGTCGAGGTGCCTAAAGTGGCAACCCAGACTGGTGCGGGGGTTGGTGGTGTAGAGCTTCCTGTAGCCGCATGGCGTTCGTACTTAAATATGGAACTAACCATTCCAATTTTCGCTGTCTCTTATACACATCTCCGAGCCCACGAGACT
+
CCCCCFCBCCCCGGGFFGGGGFGHHFHGGHHGHHHHHGGGGGGFGGGFFGFGHGHGHHHHHHHGGHHHEGGGGGHHGGGGGGHHHHHHHHHHHHHFHHGHHHEHHHHHHGHHHGGGGGGHHGHHGHHGFGHHHHDGGCCGFGHGGCGGGG
@M02034:409:000000000-BFKT7:1:2106:10389:21119 1:N:0:33
AAAGTCGAGGTGCCTAAAGTGGCAACCCAGACTAATAAGAGTGTTGGTGGTGTAGAGCTTCCTGTAGCCGCATGGCGTTCGTACTTAAATATGGAACTAACCATTCCAATTTTCGCTGTCTCTTATACACATCTCCGAGCCCACGAGACT
+
>3AAAFBBBBAAAGGGGGGGCGGGHHHEGHAFHHHHHHHHHFFFGHHGGGBBGGHFHHHHGHHHGHHHHGGGGGHHGEGG?EGHHGFGHGBGHF@FFHGHHGFHGHHHHHFHHHGGGGEGHHHHHHFDEGHHGHFGG@CGCGGGD/DGGH
@M02034:409:000000000-BFKT7:1:2106:22912:21119 1:N:0:33
AAAGTCGAGGTGCCTAAAGTGGCAACCCAGACTAGGAATGATGTTGGTGGTGTAGAGCTTCCTGTAGCCGCATGGCGTTCGT
+
A1>>ADAADD>AFGFGGGGGGCGGHHHCFC0FGBC011BFB22FAE/EA?ACAEF21D1B1GHFGF22B/EAEFFFGEE//E
@M02034:409:000000000-BFKT7:1:2106:11006:21121 1:N:0:33
AAAGTCGAGGTGCCTAAAGTGGCAACCCAGACTATGTCGACTGTTGGTGGTGTAGAGCTTCCTGTAGCCGCATGGCGTTCGTACTTAAATATGGAACTAACCATTCCAATTTTCGCTGTCTCTTATACACATCTCCGAGCCCACGAGAC
+
CCCCCFABCCABGGGGGGGGGGGHHHHGGHHGH35F55FHGGGHHHGEFGEGHBGDGGGHFHHHHFHGHGGEGGHGGEGGGEFHHHHHHHHHFHGFHFHHFHGGHHHFGGHHFFEGGGEGGFHFFBGHGFHHHGFD//BFCAGGG?CDA
@M02034:409:000000000-BFKT7:1:2106:7993:21121 1:N:0:33
AAAGTCGAGGTGCCTAAAGTGGCAACCCAGACTAATAATCAGGTTGGTGGTGTAGAGCTTCCTGTAGCCGCATGGCGTTCGTACTTAAATATGGAACTAACCATTCCAATTTTCGCTGTCTCTTATACACATCTCCGAGCCCACGAGACT
+
BBBBBFBBBBAAGGGGGGGGGGGHBGHGGHHGHGHHFHHHGHHHGHGEFGGGHHHHHHHHGHHHHHHGGGGGGGHHGEEGGGHHHHHHGHGHHGBFGHHHGHFHHHHHGHHHHGGGGGGHHHHHHHHHHHHFHHHGGCDGGFHGGGGGGF
@M02034:409:000000000-BFKT7:1:2106:15940:21122 1:N:0:33
AAAGTCGAGGTGCCTAAAGTGGCAACCCAGACTGGGGGGGGTGTTGGTGGTGTAGAGCTTCCTGTAGCCGCATGGCGTTCGTACTTAAATATGGAACTAACCATTCCAATTTTCGCTGTCTCTTATACACATCTCCGAGCCCACGAGACT
+
BBCBAFBCCCBCGGGGGGGGGFGHHHHGGHHGHHGHGGGGFDFFFFFFFFAEAFFFFFFFFFFFFFFFFFFFFFFFFFFFFFFFFFFFFFFFFFFFFFFFFFFFFFFFFFFFFFFFFFFEFFFFFFFFFFBFFFFFD=CAFFFFFFFFFF
@M02034:409:000000000-BFKT7:1:2106:9942:21131 1:N:0:33
AAAGTCGAGGTGCCTAAAGTGGCAACCCAGACTACGAATAAGGTTGGTGGTGTAGAGCTTCCTGTAGCCGCATGGCGTTCGTACTTAAATATGGAACTAACCATTCCAATTTTCGCTGTCTCTTATACACATCTCCGAGCCCACGAGACT
+
BACCBDAABCCCGGGGGGGGGGGHHHHGGHHGHHHFFHHGDEGDGHGEFGEGHHHHHHHHHHHHHHHHHGGEGGHHGGGGGGHHHHHHHHHHHHHFGHFHHGGHHHHHHHHHHGGGGGGGHHHHDHHHFHHHHHHFGBDGGGHGGGGGGH
@M02034:409:000000000-BFKT7:1:2106:19374:21132 1:N:0:33
AAAGTCGAGGTGCCTAAAGTGGCAACCCAGACTGGTTATGGGGTTGGTGGTGTAGAGCTTCCTGTAGCCGCATGGCGTTCGTACTTAAATATGGAACTAACCATTCCAATTTTCGCTGTCTCTTATACACATCTCCGAGCCCACGAGACT
+
BBBBBFBBBBBBGGGGGGGGGGGHHHGGGHHGHHHHHHHGHGGGGGGFGGEFFHHHFHHHHHHHHHHHHGGGGGHHGGGGGGHHHHGFHHGHHHGFHHFGHFHHHHHGHHHHHGFGGGGHHHHHHHGHFHHHHHFHGCGGGGGGGCDGGH
@M02034:409:000000000-BFKT7:1:2106:20258:21133 1:N:0:33
AAAGTCGAGGTGCCTAAAGTGGCAACCCAGACTATGCCTTCTGTTGGTGGTGTAGAGCTTCCTGTAGCCGCATGGCGTTCGTACTTAAATATGGAACTAACCATTCCAATTTTCGCTGTCTCTTATACACATCTCCGAGCCCACGAGACT
+
CCCCCFBCCCCCGGGGGGGGGGGHHHHGGHHGHHBGFCG5FGHHHHGEFEEGHGHHHHHHHHHHFHHGHGGEGGGHGGGGGGHHHHHHHHGHHGFHFHHHHHGHHHHHHGGHHGGGGGFHHHHHFHHGHHHHHHHGFBFCCFHGGGGGGH
@M02034:409:000000000-BFKT7:1:2106:6888:21137 1:N:0:33
AAAGTCGAGGTGCCTAAAGTGGCAACCCAGACTGGGGTGCATGTTGGTGGTGTAGAGCTTCCTGTAGCCGCATGGCGTTCGTACTTAAATATGGAACTAACCATTCCAATTTTCGCTGTCTCTTATACACATCTCCGAGCCCACGAGACT
+
ABAABFBBBBAAGGGGGGGGGGGHHHHGGHHGHHHHGEFGHHHHHHGEFGEFGHHHHHHHHHHHHHHHHGGGGGHHGGGGGFGHHHHHHHHHHHHHGHHHGHHHHHHFHHHHHHGGGGGHHHHHGHFHFHHHHHGHGCFGGGHGGFGGGH
@M02034:409:000000000-BFKT7:1:2106:8004:21138 1:N:0:33
AAAGTCGAGGTGCCTAAAGTGGCAACCCAGACTAATAATCAGGTTGGTGGTGTAGAGCTTCCTGTAGCCGCATGGCGTTCGTACTTAACTATGGAACTAACCATTCCAATTTTCGCTGTCTCTTATACACATCTCC
+
AAAA>BA3AAA?FGGGBB4FDDFCGDFGFHHGHHGHHHHHDGFD3GFEFFEECGGFHEHFH3FFFDFGGEE>EEH?EFGGGGHHFBF33BDGHHHEFFFBFG3BFEGH4BFFHGGEFEFDDDFD4FGHFGFHHGDF
@M02034:409:000000000-BFKT7:1:2106:24562:21142 1:N:0:33
AAAGTCGAGGTGCCTAAAGTGGCAACCCAGACTGGTAAGTGTGTTGGTGGTGTAGAGCTTCCTGTAGCCGCATGGCGTTCGTACTTAAATATGGAACTAACCATTCAATTTTCGCTGTCTCTTATACACATCTCGAGCCCACGAGACTAA
+
CBCCCFBBCCBCGGGGGGGGGGGHHHHGGHHGHHGHHHHGGGHHHHHGFGEFHHHHHHHHHHHHHHHHHGGGGGHHGGGGGGHHHHHFHHHHHHGGHHHHHHHHHHHHHHHHHGGGGEHHHHHHHHFHHGGHHHHBDAGEHGGGGGGHHF
@M02034:409:000000000-BFKT7:1:2106:27628:21145 1:N:0:33
AAAGTCGAGGTGCCTAAAGTGGCAACCCAGACTCTTAAGAATGTTGGTGGTGTAGAGCTTCCTGTAGCCGCATGGCGTTCGTACTTAAATATGGAACTAACCATTCCAATTTTCGCTGTCTCTTATACACATCTCCGAGCCCACGAGA
+
BBBBAB3ADD>AGBGGFGGGGGGGHHHGCF2FBFGGFHH5EGFGGGEEF2EBFGHADHHHHHHHHHHHGGGCEEHGGEGFAEFGHGGHHHGHGFBEFHHGFHFEHGHGBGFHHF?EEE?3EGGHHHFGBGFFCGDGE/BBBFHGB</C
@M02034:409:000000000-BFKT7:1:2106:20310:21155 1:N:0:33
AAAGTCGAGGTGCCTAAAGTGGCAACCCAGACTCGGCCTCCTGTTGGTGGTGTAGAGCTTCCTGTAGCCGCATGGCGTTCGTACTTAAATATGGAACTAACCATTCCAATTTTCGCTGTCTCTTATACACATCTCCGAGCCCACGAGACT
+
BAA@ADAADBAAGFGGGGGGG4FCGHHGGGGGHBFAFDAFHHFGGDGGFEABBFFFFBFGHFH5FFGHFGGGEEHHCAEEEEFCGGFFHGFDFEBGFH3BFF3BBGFHBGHHHHE?E??DDFGGBGGFFHHHCGHBECDGGGHGCCCEDG
@M02034:409:000000000-BFKT7:1:2106:5549:21167 1:N:0:33
AAAGTCGAGGTGCCTAAAGTGGCAACCCAGACTATGAATACTGTT
+
BBBBAFBBBBAAFGGGGGFFGGGHHHGGGHHGHA5D55B53DGHF
@M02034:409:000000000-BFKT7:1:2106:21148:21172 1:N:0:33
AAAGTCGAGGTGCCTAAAGTGGCAACCCAGACTACGAGGGCTGTTGGTGGTGTAGAGCTTCCTGTAGCCGCATGGCGTTCGTACTTAAATATGGAACTAACCATTCCAATTTTCGCTGTCTCTTATACACATCTCCGAGCCCACGAGACT
+
BBBBADABBBBBGGGG4BFFGGGHHGHGGHHGHHHGGGGGGGGGHHHGGGGGHHHFHHHHHHHHHHHHHGGGGGHHGGGGGGHHHHHHGGGHHHHHFHHHHHHHHHGHFGHHHHGGGGGGGHHHEGGHGHHHGHGG?CDCGGEGG?@EDF
@M02034:409:000000000-BFKT7:1:2106:4318:21175 1:N:0:33
AAAGTCGAGGTGCCTAAAGTGGCAACCCAGACTAATAGTAATGTTGGTGGTGTAGAGCTTCCTGTAGCCGCATGGCGTTCGTACTTAAATATGGAACTAACCATTCCAATTTTCGCTGTCTCTTATACACATCTCCGAGCCCACGAGACT
+
AABBBFBBBB2AGGGGGGGGGGGHHHHEFHHGHHHHAGFGHHGHHHHEFGEFGHHHHHGHHHHHFHHHHGGGGGHHGGGGGGHHHHGGHHFGHHDGHFBGHHGHGHHGHHHHHGGGGDGHHHGHFHEGGHHHGHFGG?CGGGHGGCGGGH
@M02034:409:000000000-BFKT7:1:2106:10299:21178 1:N:0:33
AAAGTCGAGGTGCCTAAAGTGGCAACCCAGACTCCTCCGCGTGTTGGTGGTGTAGAGCTTCCTGTAGCCGCATGGCGTTCGTACTTAAATATGGAACTAACCATTCCAATTTTCGCTGTCTCTTATACACATCTCCGAGCCCACGAGACT
+
CCCCCFCCCCCCGGGGGGGGGGGHHGHGGHHGHHHHFHGG?FGGHHHFFEEFGFHGHFHHHFEGHHEHFFGGGGHHGEEFFE2?GGHHHHBGHHFGHHG3GGHHHHHHGHFHHHGGG?AGHFHFFG3BDGFHFDGHG??GGAFFG/AEGH
@M02034:409:000000000-BFKT7:1:2106:16293:21183 1:N:0:33
AAAGTCGAGGTGCCTAAAGTGGCAACCCAGACTAGGAATACTGTTGGTGGTGTAGAGCTTCCTGTAGCCGCATGGCGTTCGTACTTAAATATGGAACTAACCATTCCAATTTTCGCTGTCTCTTATACACATCTCCGAGCCCACGAGACT
+
BBCCBFBCCCCCGGGGGGGGGGGHHHHGGHHGHHHHHHHHHHHHHHHGFGEFGHHHHGHHHHHHHHHHHGGGGGHHGGGGGGHHHHHHHHHHHHHHGHGHHHGHHHGHHHHHHHGGGGGHHHHHHHHHHHHHHHFHGGGGGGGGGGGGGH
@M02034:409:000000000-BFKT7:1:2106:18974:21184 1:N:0:33
AAAGTCGAGGTGCCTAAAGTGGCAACCCAGACTACGCAGAATGTTGGTGGTGTAGAGCTTCCTGTAGCCGCATGGCGTTCGTACTTAAATATGGAACTAACCATTCCAATTTTCGCTGTCTCTTATACACATCTCCGAGCCCACGAGACT
+
CCCCBDABCCBBGGGGGGGGGGGHHHHGGHHGHHHGGGGFHGHHHHFAF1EFHGHHDFGHHHHHHHHHHGGFGGHFGFGGGAFHHHHHHHHFHB3FFHHGGFDGHFFGFGHHHGCGGGGHHHHHHHHHHHHHHHHHGDGCGGHGGFGGGH
@M02034:409:000000000-BFKT7:1:2106:4301:21185 1:N:0:33
AAAGTCGAGGTGCCTAAAGTGGCAACCCAGACTAATCCTAATGTTGGTGGTGTAGAGCTTCCTGTAGCCGCATGGCGTTCGTACTTAAATATGGAACTAACCATTCCAATTTTCGCTGTCTCTTATACACATCTCCGAGCCCACGAGACT
+
BABAAFBBB@AAGGGGGGGGGGGHHHHGGHHGH3FF35DB55DDFHHGGGGGHHHHHHGHGHHHHHGHHGGGGGHHGGGGGGHHHHFGBGFHHHGGGHFFHHGHHHFHHHGHGHGGGGGHHGHHFHGHFGFHHHFDGCCCGGHGGDCGGD
@M02034:409:000000000-BFKT7:1:2106:25013:21186 1:N:0:33
AAAGTCGAGGTGCCTAAAGTGGCAACCCAGACTCCGCAGAGGGTTGGTGGTGTAGAGCTTCCTGTAGCCGCATGGCGTTCGTACTTAAATATGGAACTAACCATTCCAATTTTCGCTGTCTCTTATACCATCTCCGAGCCCACGAGACTA
+
AABAABAABDABGGGGGGGFFGFHHHGEGHHGHGHGGFGFHGGEGEG1BEAFFFGFHHHGHFHHHGHHGGGGGGHGGGGGGGBGGHHGFGGHHHHFFHGHHHGGHBFGHHHHHGEFDGDFHGGHGHFGFFFGGF2D/BFCGHFCGCGGHF
@M02034:409:000000000-BFKT7:1:2106:10317:21187 1:N:0:33
AAAGTCGAGGTGCCTAAAGTGGCAACCCAGACTCCTCCGCGTGTTGGTGGTGTAGAGCTTCCTGTAGCCGCATGGCGTTCGTACTTAAATATGGAACTAACCATTCCAATTTTCGCTGTCTCTTATACACATCTCCGAGCCCACGAGACT
+
A?AA>BA>ADBAGGGGFFFDDGBFGFBEFHHGHHHHHHGGGGFBBAF1AEEFBGGHF5FEBBBFF5F5FEGEGE1?EEEFGECGGGHHFGHHHFFBCGBFBB3BG44BFFGHH?EDGACGHGHFGGFHBFHHGG22C<BC@FEGGGCGGB
@M02034:409:000000000-BFKT7:1:2106:24482:21193 1:N:0:33
AAAGTCGAGGTGCCTAAAGTGGCAACCCAGACTTGTAATAAGGTTGGTGGTGTAGAGCTTCCTGTAGCCGCATGGCGTTCGTACTTAAATATGGAACTAACCATTCCAATTTTCGCTGTCTCTTATACACATCTCCGAGCCCACGAGACT
+
CCDDCFCCCDAAGGGGGGGGGGGHHHHGGHHGHHHGHHHHHHHHHHGGFGFFHHHHHHHHHHHHHHHHHGGGGGHHGGGGGGGHHHHHHHGHHHHHGHHHHHHHHHHHHHHHHFFDGGGHHHHHHHHHHHGHHHFHG<CCFGHGGGGGGG
@M02034:409:000000000-BFKT7:1:2106:10301:21196 1:N:0:33
AAAGTCGAGGTGCCTAAAGTGGCAACCCAGACTCCTCCGCGTGTTGGTGGTGTAGAGCTTCCTGTAGCCGCATGGCGTTCGTACTTAAATATGGAACTAACCATTCCAATTTTCGCTGTCTCTTATACACATCTCCGAGCCCACGAGACT
+
3AA>AD>ABBABGGGGGGGGGGGHHHHGGHHGHHHHHHGGGFGGHHHGFG1FFGFHGFHHHHHHHGHGHGGCEGHHGFGGGEFHHHFGHHFHGHBFFHGGHHFGHGHHHHHHHGGFGGGHHGGHHHGFGHHHEFHFGCFGGGHGGGGGGG
@M02034:409:000000000-BFKT7:1:2106:21263:21197 1:N:0:33
AAAGTCGAGGTGCCTAAAGTGGCAACCCAGACTTCTCATAATGTTGGTGGTGTAGAGCTTCCTGTAGCCGCATGGCGTTCGTACTTAAATATGGAACTAACCATTCCAATTTTCGCTGTCTCTTATACACATCTCCGAGCCCACGAGACT
+
AAABBFAB@DABCGGFGFFGGGGHGHHGGHDGHGGHHHHHHHCGGHHGGCEFGFHHHHHHHHHHGHHHHGGGGGHHGGGGGGHHHHHHHHFFHHFHFHGFHHHHHHHG4FGHHHGGGDE?GHHHGHGHGHFFFHHHGCCCGGHEGFFGFH
@M02034:409:000000000-BFKT7:1:2106:25000:21200 1:N:0:33
AAAGTCGAGGTGCCTAAAGTGGCAACCCAGACTCCGCAGAGGGTTGGTGGTGTAGAGCTTCCTGTAGCCGCATGGCGTTCGTACTTAAATATGGAACTAACCATTCCAATTTTCGCTGTCTCTTATACCATCTCCGAGCCCACGAGACTA
+
CCCCCFABCCABGGGGGGGFGFGHHHHGGHHGHHHGGGGGDGGGGGGGGGGFHHHHHHHHBFHHHHHHHGGGGGHGGGGGGGHHHFGGGHHHHHHHHHHHHHHHHGHFFGHHHHGFGGGGGHHHHHHHHHHHHHGDG?GGGHGGGGGGH<
@M02034:409:000000000-BFKT7:1:2106:22028:21204 1:N:0:33
AAAGTCGAGGTGCCTAAAGTGGCAACCCAGACTACTCGTGGGGTTGGTGGTGTAGAGCTTCCTGTAGCCGCATGGCGTTCGTACTTAAATATGGAACTAACCATTCCAATTTTCGCTGTCTCTTATACACATCT
+
A>AAAFBBBDAAGGGGGGGBGFFHHAGFGHHGHFFEGFGGGGEAEEFGGGEFFGFDGHHHHFHHFEHHHGGGGGHHGGCGEEGEHHFHHHFFGF33GGFGBGHHHHEHHHHHHFGCGGGGHFGHHFD3DG<GHF
@M02034:409:000000000-BFKT7:1:2106:25364:21204 1:N:0:33
AAAGTCGAGGTGCCTAAAGTGGCAACCCAGACTACTAAGAATGTTGGTGGTGTAGAGCTTCCTGTAGCCGCATGGCGTTCGTACTTAAATATGGAACTAACCATTCCAATTTTCGCTGTCTCTTATACACATCTCCGAGCCCACGAGACT
+
CCCCCFBCCCBCGGGGGGGGGGGHHHHGGHHGHHHHHHHHHHHHHHHGGGGFHHHGHHHHHHHHHHHHHGGGGGHHGEGGGGHHHHGGHHGHHHGHHHHHHHHHHHHHHHHHHHGGGGGHHHHHHHHHHGHHHHHHGB?CFGHGGGGGGH
@M02034:409:000000000-BFKT7:1:2106:16058:21214 1:N:0:33
AAAGTCGAGGTGCCTAAAGTGGCAACCCAGACTCCTGCTTCTGTTGGTGGTGTAGAGCTTCCTGTAGCCGCATGGCGTTCGTACTTAAATATGGAACTAACCATTCCAATTTTCGCTGTCTCTTATACACATCTCCGAGCCCACGAGACT
+
CCCCCFBBBCBBGGGGGGGGGGGHHHHGGHHGHHHHHHHHHHHHHHHFFGEFHHHHHHHHHHHHHHHHHGGGGGHHGGGGGGHHHHHHHHHHHHFHHHHHHHHHHHGHHHHHHFGGGGGHHHHHHHHHHGEHHHHHGCCGGGHGGGGGGH
@M02034:409:000000000-BFKT7:1:2106:16076:21218 1:N:0:33
AAAGTCGAGGTGCCTAAAGTGGCAACCCAGACTCCTGCTTCTGTGGGTGGTGTAGAGCTTCCTGTAGCCGCATGGCGTTCGTACTTAAATATGGAACTAACCATTCCAATTTTCGCTG
+
>>AA>BAADD11BBEGFGGGGGCGH0GE0ECEFGFFFFGHH1BF2A/AAA/A/FD2D11BAFBFGFFFHEC//?FGE/E>EEFEGFFF1FDFHG@1EFDFCC1>FBF22F1BF2>E/E
@M02034:409:000000000-BFKT7:1:2106:24432:21226 1:N:0:33
AAAGTCGAGGTGCCTAAAGTGGCAACCCAGACTCCGCCTCATGTTGGTGGTGTAGAGCTTCCTGTAGCCGCATGGCGTTCGTACTTAAATATGGAACTAACCATTCCAATTTTCGCTGTCTCTTATACACATCTCCGAGCCCACGAGACT
+
CCCCAFBBCCCCGGGGGGGGGGGHHHGGGHHGHHHGGGGGHHHHHHGGGGGFHHHHHHHHHHHHHHHHHGGGGGHHGGGGGGHHHHHFHHHHHHHHGHHGHHHHHHGHHHHHHFGGGGGGHGHHHHGHEHGHFHFFGGGCGGHGCFGGGH
@M02034:409:000000000-BFKT7:1:2106:25737:21227 1:N:0:33
AAAGTCGAGGTGCCTAAAGTGGCAACCCAGACTAATCATAATGTTGGTGGTGTAGAGCTTCCTGTAGCCGCATGGCGTTCGTACTTAAATATGGAACTAACCATTCCAATTTT
+
ABBBADAABBAAFGGGCGGGGFGFGHHGGHHCHC3FB5FGFGGHFHEEEFEFGFGDGGHHFGHHHGFGGEECGGGCEFGFGFCGGGHHFHHHHH3EFGHFFHHGHHHDGFGGH
@M02034:409:000000000-BFKT7:1:2106:21516:21228 1:N:0:33
AAAGTCGAGGTGCCTAAAGTGGCAACCCAGACTCGTCCTCAGGTTGGTGGTGTAGAGCTTCCTGTAGCCGCATGGCGTTCGTACTTAAATATGGAACTAACCATTCCAATTTTCGCTGTCTCTTATACACATCTCCGAGCCCACGAGACT
+
BBBBBFBBBBABGGGGGGGGFGGHHHHGGHHGHHGHGGGHHHHGGHGGGGEFHHHGHHHHHHHGHHHHHGGGGGHHGGGGGGFHHHHHHHGHHGGHGHHHHHHHGGFHBFGHHHGGGEFFHHGHGHFHHHFFFGFHGFGGGGFGGGGGGH
@M02034:409:000000000-BFKT7:1:2106:11761:21236 1:N:0:33
AAAGTCGAGGTGCCTAAAGTGGCAACCCAGACTGTGGATGGGGTTGGTGGTGTAGAGCTTCCTGTAGCCGCATGGCGTTCGTACTTAAATATGGAACTAACCATTCCAATTTTCGCTGTCTCTTATACACATCTCCGAGCCCAC
+
AABB>BA3AAAAFGFFFFFDFBFHGHHFGHHGHHHGG3FGGGGAAEC1AEFECDFFEAFC5FDBF5F53EE0EEF1/?>F1E?1FDGG3@B@FE33BFFG303BF4B??GHHGBEEGGEFHHGG3BFDBFGHHHDBC/>CGEHF
@M02034:409:000000000-BFKT7:1:2106:15295:21243 1:N:0:33
AAAGTCGAGGTGCCTAAAGTGGCAACCCAGACTGGGCGTCATGTTGGTGGTGTAGAGCTTCCTGTAGCCGCATGGCGTTCGTACTTAAATATGGAACTAACCATTCCAATTTTCGCTGTCTCTTATACACATCTCCGAGCCCACGAGACT
+
CCCCCFCCBCABGGGGGGGGGGGHHHHGGHHGHFHHHGGGGHHHHHHEGGGFHHHHHHHHGHHHHHHHHGGGEGHHGGGGGGHHHHHGFHHHHHHFHHGHHHHHHHGHHHHHHHEGGGGGHHHHHHGHGGFHFHHGGBCGGGHGGCDGGH
@M02034:409:000000000-BFKT7:1:2106:26591:21247 1:N:0:33
AAAGTCGAGGTGCCTAAAGTGGCAACCCAGACTAGGGATCCTGTTGGTGGTGTAGAGCTTCCTGTAGCCGCATGGCGTTCGTACTTAAATATGGAACTAACCATTCCAATTTTCGCTGTCTCTTATACACATCTCCGAGCCCACGAGAC
+
ABBABFABBBAAGGGCGFGFBFGHHHHGGGHGHC33FFAFHHHHHHHEFEEEHHE5DEGHHFGHGFFHHGGGFGHGEFGFFGFHHHBD3FBGHEHFBE3@FHHHHHHHHGHHHEEEGGDG4FGHGHHHFHFHFGGD?@/DDFEA?@D/<
@M02034:409:000000000-BFKT7:1:2106:15313:21247 1:N:0:33
AAAGTCGAGGTGCCTAAAGTGGCAACCCAGACTGGGCGTCATGTTGGTGGTGTAGAGCTTCCTGTAGCCGCATGGCGTTCGTACTTAAATATGGAACTAACCATTCCAATTTTCGCTGTCTCTTATACACATCTCCGAGCCCACGAGACT
+
BBBBABA>ADABGGGCFGGGFGGHHHHGGHHGHHDHHGGGGGHGHHHEEGEFFFHGHHHHHHHHHGHGFGGEEGGHGGGGGEHHGHHHHHHHHGFFFFGFHFHFFGGHHGGHHGEDEGEFHFHHHHHHECFGGGBGGCCGFGHGGCFGGF
@M02034:409:000000000-BFKT7:1:2106:14270:21247 1:N:0:33
AAAGTCGAGGTGCCTAAAGTGGCAACCCAGACTGGTGGTCTGGTTGGTGGTGTAGAGCTTCCTGTAGCCGCATGGCGTTCGTACTTAAATATGGAACTAACCATTCCAATTTTCGCTGTCTCTTATACACATCTCCGAGCCCACGAGACT
+
ABABBFABBBAAGGGGGGGGEFFGBGHGGEGGFFAFGFEGHHFFGGGGGEBFFGHHHHHHFHHHHFHDFGEGGGHHGGGGGFGHHHHBHHFGHEF3GFDGGHHHHHFHBGHHHEFDGFEBBEHHGHHGGHGHGBDGC?CDCFHGG/CFDG
@M02034:409:000000000-BFKT7:1:2106:7335:21253 1:N:0:33
AAAGTCGAGGTGCCTAAAGTGGCAACCCAGACTAAGTCTCCGGTTGGTGGTGTAGAGCTTCCTGTAGCCGCATGGCGTTCGTACTTAAATATGGAACTAACCATTCCAATTTTCGCTGTCTCTTATACACATCTCCGAGCCCACGAGACT
+
BBA>AFBABBABGGGGGGGGGGGGFHHGGHGGHHHHHHFFHGEGGGGGF?BFHFGGGHHHHGGGGHHHHGGEEGHHGEEGGEGFHHFFFGFHHHGHHHHHHHHGHHHHFGFHHHGGGGEHHGGHHGGHHHHHHHHDGCCGGGFFDGGGGF
@M02034:409:000000000-BFKT7:1:2106:10405:21266 1:N:0:33
AAAGTCGAGGTGCTAAAGTGGCAACCCAGACTTCGACTACTGTTGGTGGTGTAGAGCTTCCTGTAGCCGCATGGCGT
+
AAAAAFAADDAAGFBGG13BB0EGEHGEEHAGFDEACA/BBFFFFH/B/E/AA12D11AF1AFGDHFBE//>BEG/B
@M02034:409:000000000-BFKT7:1:2106:27843:21271 1:N:0:33
AAAGTCGAGGTGCCTAAAGTGGCAACCCAGACTAGGGGGAATGTTGGTGGTGTAGAGCTTCCTGTAGCCGCATGGCGTTCGTACTTAAATATGGAACTAACCATTCCAATTTTCGCTGTCTCTTATACACATCTCCGAGCCCACGAGAC
+
A>AABFABDBAAGGGGGGGFGFFCFHHAEHCE3EBFHGC22AGDEEAAFCEE1FGB5EGHBHHF55B5B>ECEGHAGF@?1>BF1GHFFHFGE333BGHFCG3GGF?EDGHHHHCDGAB2FGGFHH3BDG2CFFHHF/BGG//?@CCCA
@M02034:409:000000000-BFKT7:1:2106:6711:21284 1:N:0:33
AAAGTCGAGGTGCCTAAAGTGGCAACCCAGACTATGTCTAAGGTTGGTGGTGTAGAGCTTCCTGTAGCCGCATGGCGTTCGTACTTAAATATGGAACTAACCATTCCAATTTTCGCTGTCTCTTATACACATCTCCGAGCCCACGAGACT
+
AAAAAFCCCCCCGGGGGGGGGGGHHHHGGHHGHHHHFGHHHHGHHHGEFGEFGHHGHHHHHHHHHHHHHGGGGGHHGGGGGGHHHHHHHHHHHGGHGHFHHHGHHHHHHHHHH4EFGGGGHHHHHHEHEGHHHHGHGFGGGGHGGGGGGH
@M02034:409:000000000-BFKT7:1:2106:10395:21285 1:N:0:33
AAAGTCGAGGTGCTAAAGTGGCAACCCAGACTTCGACTACTGTTGGTGGTGTAGAGCTTCCTGTAGCCGCATGGCGTTCGTACTTAAATATGGAACTAACCATTCCAATTTTCGCTGTCTCTTATACACATCTCCGAGCCCACGAGACTA
+
@AAABF@B@B2AGGF5FGEGBFFFDCEAGHEHHHGHGGGHHFDGHHAEE1ABDHFHHHHDGFGBGFHHEE0EFHBE?EEE>B?GFFGFHHGFHDECGHGHHHHHEFFFGGHHHGGGG?FHHHHHHHGHHHHHHHHGGGGGGHGGGGGGHF
@M02034:409:000000000-BFKT7:1:2106:18235:21287 1:N:0:33
AAAGTCGAGGTGCCTAAAGTGGCAACCCAGACTACGCCTAATGTTGGTGGTGTAGAGCTTCCTGTAGCCGCATGGCGTTCGTACTTAAATATGGAACTAACCATTCCAATTTTCGCTGTCTCTTATACACATCTCCGAGCCCACGAGACT
+
CCCCBFCCCCBBGGGGGGGGGGGHHHHGGHHFHHFEECFEFGHHHHGFEGGGGDF5GDDGFHHHFFFFBEG?EGGAEEEFA?2B?DGFFGHFGH33FCGH3B3F3BG4FGEHG4/EE??FDHGD?FGGHFDFHHH2C/<B/FGAF/DGGH
@M02034:409:000000000-BFKT7:1:2106:6758:21292 1:N:0:33
AAAGTCGAGGTGCCTAAAGTGGCAACCCAGACTCATAATAGGGTTGGTGGTGTAGAGCTTCCTGTAGCCGCATGGCGTTCGTACTTAAATATGGAACTAACCATTCCAATTTTCGCTGTCTCTTATACACATCTCCGAGCCCACGAGACT
+
AABB>BAADDBCGGGGFGGFGGGHHHHGGHHGHGGHHGHHHHHFFEEA21EEBGGFF5F35BFFF5FDDFGEFDGA0?EF11BCGFFG3@FFGF33BGFF3?3BF?FGBFGHHBEFFGFHHHHHEFFFDGHFHHHHG?DGCFAFFGGFGD
@M02034:409:000000000-BFKT7:1:2106:16640:21293 1:N:0:33
AAAGTCGAGGTGCCTAAAGTGGCAACCCAGACTAGTACGAATGTTGGTGGTGTAGAGCTTCCTGTAGCCGCATGGCGTTCGTACTTAAATATGGAACTAACCATTCCAATTTTCGCTGTCTCTTATACACATCTCCGAGCCCACGAGACT
+
AABBBFBBBBABGGGGGGGGGGGGHHHGGHHGHHGHHHGFHHHFGHHFGGEFGHHGHFHHHHHHHGHHHGGGGGHHGGGGGGHHHHHHHHHHHHHHHHEGHHFHHHHGHHHHHFGGGGGGHHHHFHHHHHGHFHBFGCCCGGHGGGGFDG
@M02034:409:000000000-BFKT7:1:2106:11603:21294 1:N:0:33
AAAGTCGAGGTGCCTAAAGTGGCAACCCAGACTACTCCGAATGTTGGTGGTGTAGAGCTTCCTGTAGCCGCATGGCGTTCGTACTTAAATATGGAACTAACCATTCCAATTTTCGCTGTCTCTTATACACATCTCCGAGCCCACGAGACT
+
CCCCBFBCCCBCGGGGGGGGGGGHHHFGGHHGHGHHHHGGEFFFGHHGEGEGGHHHHGHHHHHHHHHHHGGGGGHGGGGGGGHHHHGHHHHHHHHFGHGHFHFHFFFFHHHHHHGGGGGHHHHHHHFHEHHHGHHE?/CCGGHGG?GGGH
@M02034:409:000000000-BFKT7:1:2106:25506:21297 1:N:0:33
AAAGTCGAGGTGCCTAAAGTGGCAACCCAGACTACGGGTACTGTTGGTGGTGTAGAGCTTCCTGTAGCCGC
+
BBAABFABBBBBGGGGGFGGGGGFGHHGGGHGHHHGGGEECGFGHHEEFFGGH3DAF5EGBGHHAEED31>
@M02034:409:000000000-BFKT7:1:2106:24112:21304 1:N:0:33
AAAGTCGAGGTGCCTAAAGTGGCAACCCAGACTAAGAATAATGTTGGTGGTGTAGAGCTTCCTGTAGCCGCATGGCGTTCGTACTTAAATATGGAACTAACCATTCCAATTTTCGCTGTCTCTTATACACATCTCCGAGCCCACGAGACT
+
AAAAADAADDAAFGGDG1GABGFGHHHGGCFFHHFFHHHFDFHGGHGEFGGGEHFHHHHHHHHHHHHHG?EEGGHGGGGGGAFGHHFHEGDFFHFHFFHFHHFHHHGHHHHHHHGFG?EFFEFHHHGHBGFHHGFHAB/>CEHGC/AEC?
@M02034:409:000000000-BFKT7:1:2106:6844:21305 1:N:0:33
AAAGTCGAGGTGCCTAAAGTGGCAACCCAGACTCAT
+
BBBBBFBBCCCCGGGGGGGGGGGHHHHGGHGGH335
@M02034:409:000000000-BFKT7:1:2106:13401:21308 1:N:0:33
AAAGTCGAGGTGCCTAAAGTGGCAACCCAGACTAATACTGGGGTTGGTGGTGTAGAGCTTCCTGTAGCCGCATGGCGTTCGTACTTAAATATGGAACTAACCATTCCAATTTTCGCTGTCTCTTATACACATCTCCGAGCCCACGAGACT
+
BBBBBDAABBBBGGGAGGGGGGGHHHHGGHHGHBEF5FHHHDGEEEEEF1EFFGGAEFGG5GEGHBGDFEG?EGGAEE@GGE2FGGGGB@GGHF33FGHGBA3FGFFFBFGHHGEGGFFHHHHFFF3FDGFHHHGFG@DGFEGEG?DDGH
@M02034:409:000000000-BFKT7:1:2106:6261:21309 1:N:0:33
AAAGTCGAGGTGCCTAAAGTGGCAACCCAGACTGGGCATCCTGTTGGTGGTGTAGAGCTTCCTGTAGCCGCATGGCGTTCGTACTTAAATATGGAACTAACCATTCCAATTTTCGCTGTCTCTTATACACATCTCCGAGCCCACGAGACT
+
BBBBBFBABB>ABGGG4DGFGGGGGHC22FHGHHHHGHHHGGFHGHAAFEBFGGHBFFHEGHGGEGFEBEEEGGHE@EEEFFHHHG43BFBGHH3GGF3EFGHHHE4?4FGFHHGGGGE3DDDGHHHG?FDG2FDDA/@/@/F<</>EGH
@M02034:409:000000000-BFKT7:1:2106:26996:21310 1:N:0:33
AAAGTCGAGGTGCCTAAAGTGGCAACCCAGACTCATACTTCTGTTGGTGGTGTAGAGCTTCCTGTAGCCGCATGGCGTTCGTACTTAAATATGGAACTAACCATTCCAATTTTCGCTGTCTCTTATACACATCTCCGAGCCCACGAGACT
+
BBBBCFBABCBCGGGGGFGGGGGHHHHGGHHGHHGHHHHHGHHHHHHGFGEFHHHHHHHHHHHHHHHHHGGGGGHHGFGGGGHHHHHHHHGHHEGHHHHHHHGHHHHHHHHHHGGFGGGHGHHHHHHHFHHHHHGFF/<?FGHGGGGGGG
@M02034:409:000000000-BFKT7:1:2106:17742:21315 1:N:0:33
AAAGTCGAGGTGCCTAAAGTGGCAACCCAGACTGAGCATCAGGTTGGTGGTGTAGAGCTTCCTGTAGCCGCATGGCGTTCGTACTTAAATATGGAACTAACCATTCCAATTTTCGCTGTCTCTTATACACATCTCCGAGCCCACGAGACT
+
BBABBFBBBBABGGGGFGGGGGGHHHHGGHFGHHFHHHHHHHHHHHGGGGEFHHHHHHHHHHHHHHHHHGGGGGHHGGGGGGHHHHHHHHHHHHFGHHHHGHHHGHHHHHHHHFGGGFEHHHHHGHHHGHHHFHHHFDGCGGGGGGGGGH
@M02034:409:000000000-BFKT7:1:2106:25506:21317 1:N:0:33
AAAGTCGAGGTGCCTAAAGTGGCAACCCAGACTACGGGTACTGTTGGTGGTGTAGAGCTTCCTGTAGCCGCATGGCGTTCGTACTTAAATATGGAACTAACCATTCCAATTTTCGCTGTCTCTTATACACATCTCCGAGCCCACGAGACT
+
AAABBDABDBBBGGGGGGGGGGGHHHHGGGEFHFFEGCGGHGHHHHHGEDGFFDG5DDFGAGGGHGHGFFGCEEF1EEGGFECGHHH3GGHFGG3BF3BF303FBFF4FGGHG4EFGG<EGFFF3D3?GC22BFG2C/BCCEHGCC/CDG
@M02034:409:000000000-BFKT7:1:2106:22607:21318 1:N:0:33
AAAGTCGAGGTGCCTAAAGTGGCAACCCAGACTAAGCAGCATGTTGGTGGTGTAGAGCTTCCTGTAGCCGCATGGCGTTCGTACTTAAATATGGAACTAACCATTCCAATTTTCGCTGTCTTTATACACATCTCCGAGCCCACGAGACT
+
ABBBBFBBBBBBGGGGGGGGGGGHHHHGGHHGHHHHHHGHHHHHHHHGGGEFHHGGHHHHHHHHGHGGFGGGGGHHGEGGGGHHHHHHHHGHHHFHHHGHHHHHHHGHHHHHHHGGGGEFHHHHHGFHFFHHHGHGCCGGGHGGGGGGH
@M02034:409:000000000-BFKT7:1:2106:13419:21319 1:N:0:33
AAAGTCGAGGTTCCTAAAGTGGCAACCCAGACTAATACTGGGGATGGTGGTGTAGAGCTG
+
A>>A>BA>@?A1FGBF1F1B11FCFGHFFAGEGCBFHFHHCHC/AA/BAE/AA1DFB1FB
@M02034:409:000000000-BFKT7:1:2106:8145:21324 1:N:0:33
AAAGTCGAGGTGCCTAAAGTGGCAACCCAGACTGGGGGGCTGGTTGGTGGTGTAGAGCTTCCTGTAGCCGCATGGCGTTCGTACTTAAATATGGAACTAACCATTCCAATTTTCGCTGTCTCTTATACACATCTCCGAGCCCACGAGACT
+
AAAA>BAABBBCGGGGGGGGGGGHHHHGGHHGHHCGGGGGGGGGHDGDFGDGGGHHGHHHHHHHGGGHHDGGGGHGGGGGGGHHGHHHGHHHHHFFHHFFHHFGHGHHHHHHHHGGGGGGGGGGFGGGGFGGGG;CFAGGGGGGFDFDFB
@M02034:409:000000000-BFKT7:1:2106:19134:21326 1:N:0:33
AAAGTCGAGGTGCCTAAAGTGGCAACCCAGACTAAGCAGAATGTTGGTGGTGTAGAGCTTCCTGTAGCCGCATGGCGTTCGTACTTAAATATGGAACTAACCATTCCAATTTTCGCTGTCTCTTATACACATCTCCGAGCCCACGAGACT
+
CCCCCFABBBBCGGGGGGGFGFGCHHHGGHHGHHGHHHHHFHHHHHHEGGGFGHHHHHHGHHHHHHHHHGGGGGHHGGGGGGHHHHGHHHGHHHEHFHFGHHHHHHHHHHHHGHGGGGFHHGHHFHFHHHGHHHFHGCGGGGHGGGCFGH
@M02034:409:000000000-BFKT7:1:2106:19153:21326 1:N:0:33
AAAGTCGAGGTGCCTAAAGTGGCAACCCAGACTAAGCAGAATGTTGGTGGTGTAGAGCTTCCTGTAGCCGCATGGCGTTCGTACTTAAATATGGAACTAACCATTCCAATTTTCGCTGTCTCTTATACACATCTCCGAGCCCACGAGACT
+
AAA3>DAADDABGGGFEGGGGGGHHHHGGHHGHHFHGFGHFDFADGEEEGEFGFGGEFGHGCGHF5F5FFGEGGEFEEGE?12?FHFF3BGFHF33FGHFC13BGFBFHHFHH4EEGEGFHHHHFHFFFFFHHF3DA/@FGGHGG//?EH
@M02034:409:000000000-BFKT7:1:2106:13256:21327 1:N:0:33
AAAGTCGAGGTGCCTAAAGTGGCAACCCAGACTGAGGGTCGTGTTGGTGGTGTAGAGCTTCCTGTAGCCGCATGGCGTTCGTACTTAAATATGGAACTAACCATTCCAATTTTCGCTGTCTCTTATACACATCTCCGAGCCCACGAGACT
+
AAAABFBBBBAAGGG5BFGFF4FHHHCEAHEGHHHHGGGFGGGFGFGGEGAFHEFAGHHGGFHHFEGHGEGFGGGHGGGGGCCGHHEFEFHHHHGEEG33BB3FB?FGHHFHFGCCGGAGFFHGFHF33?DGF@>@B?//AFHG?CDG?B
@M02034:409:000000000-BFKT7:1:2106:10530:21334 1:N:0:33
AAAGTCGAGGTGCCTAAAGTGGCAACCCAGACTGGGACGGAGGTTGGTGGTGTAGAGCTTCCTGTAGCCGCATGGCGTTCGTACTTAAATATGGAACTAACCATTCCAATTTTCGCTGTCTCTTATACACATCTCCGAGCCCACGAGACT
+
ABBABDAAAAABFGGGGGGGGFFEGHHEGDHGFHHAGGEGAAEBGHGAFAAFGGFBGFGHHBGGGHGGGE0@EEHFFFGEGA21FGHFHHFEGGFHHFFGHHHGFHGFHHBGHFDGGGCGGFFFEHHHHHHHGHHFD/@CCGHGGGGGGG
@M02034:409:000000000-BFKT7:1:2106:11568:21334 1:N:0:33
AAAGTCGAGGTGCCTAAAGTGGCAACCCAGACTACTGCTTCTGTTGGTGGTGTAGAGCTTCCTGTAGCCGCATGGCGTTCGTACTTAAATATGGAACTAACCATTCCAATTTTCGCTGTCTCTTATACACATCTCCGAGCCCACGAGACT
+
BCCCCFABBCBCGGGGGGGGGGGHHHHGGHHGHGFHHFHHHH5D5GFEFGGFGEGBB5GGFHHHGFHDF?EAEFHGE?EFFEBEGGG3FGGHHH33FGGHHFFHHFF4GGHHHH?EFEEFHHHHHHFEFFDGCGHFG@/BCEEGCCCGGH
@M02034:409:000000000-BFKT7:1:2106:17937:21336 1:N:0:33
AAAGTCGAGGTGCCTAAAGTGGCAACCCAGACTGGGAGGGAGGTTGGTGGTGTAGAGCTTCCTGTAGCCGCATGGCGTTCGTACTTAAATATGGAACTAACCATTCCAATTTTCGCTGTCTCTTATACACATCCCGAGCCCACGAGACTA
+
CCCCCFBCCCBAGGGGGGGGGGGHHHHGGHHGHHHHHGGGFGGGHHGGGGEFGHHHHHHHHHHHHHHGHGGGGGHHGGGGGGHHHHHHGHHHHHHHHHHHHHHGFHHHHHHHHHGGGGGHGHHHHHHHGHGHHGHG/CGFGHGGGGGGHG
@M02034:409:000000000-BFKT7:1:2106:13260:21344 1:N:0:33
AAAGTCGAGGTGCCTAAAGTGGCAACCCAGACTGAGGGTCGTGTTGGTGGTGTAGAGCTTCCTGTAGCCGCATGGCGTTCGTACTTAAATATGGAACTAACCATTCCAATTTTCGCTGTCTCTTATACACATCTCCGAGCCCACGAGACT
+
BCCCADBBCBCCGGGFGGGFGGGHHHHGGHHGHHHHGGEHGGGHGHHEFEEFFHHGHHHHFHHGGFHGGGGGGGHHGGGGGFHHGHHHGHHHHHGGGHEGFHBGFHFHHGFHHFGGGGGHHHHHFHBGHHHHGGDDC>@DGGHGGGGGGH
@M02034:409:000000000-BFKT7:1:2106:22651:21352 1:N:0:33
AAAGTCGAGGTGCCTAAAGTGGCAACCCAGACTGGGAGTGCTGTTGGTGGTGTAGAGCTTCCTGTAGCCGCATG
+
CCCCCFBCCCCCGGGGGGGGGGGHHHHGGHH23G222BEHFFA5BFCA2AFAA3F5D5A35BF55AD5BAE0EE
@M02034:409:000000000-BFKT7:1:2106:12909:21357 1:N:0:33
AAAGTCGAGGTGCCTAAAGTGGCAACCCAGACTCCGTCGCCTGTTGGTGGTGTAGAGCTTCCTGTAGCCGCATGGCGTTCGTACTTAAATATGGAACTAACCATTCCAATTTTCGCTGTCTCTTATACACATCTCCGAGCCCACGAGACT
+
AAB3A5AA@DAAGGGGGGGGDDFFFHHGGHHGHHHGFGCGGGHGGBHGFGEFGGHHHHHHHFHHHFFGFGEGGGHHGGGGGFFGFGBFFHGHHHB3CCGHFHGHHHDFGHHGHHGGGGGHHGHHHHGFFGFHHHGFG?CGGGHGG?@FGG
@M02034:409:000000000-BFKT7:1:2106:13596:21365 1:N:0:33
AAAGTCGAGGTGCCTAAAGTGGCAACCCAGACTGGGAGGCAGGTTGGTGGTGTAGAGCTTCCTGTAGCCGCATGGCGTTCGTACTTAAATATGGAACTAACCATTCCAATTTTCGCTGTCTCTTATACACATCTCCGAGCCCACGAGACT
+
CCCCCFBBBC>AGGGGGGGGGGGHHHHGGHHGHHHHHGGGFGGHGGGGGGEFHHHHHGHHHHHHHHHHHGGGGGHHGGGGGGFHHHHFHHGHHGBGGHGHHHHHHHGHGHHHHHEGGGGFHGHGHHHHFFHHHHHHGCGGGGHGGCGDDH
@M02034:409:000000000-BFKT7:1:2106:22536:21371 1:N:0:33
AAAGTCGAGGTGCCTAAAGTGGCAACCCAGACTAAGAATAATGTTGGTGGTGTAGAGCTTCCTGTAGCCGCATGGCGTTCGTACTTAAATATGGAACTAACCATTCCAATTTTCGCTGTCTCTTATACACATCTCCGAGCCCACGAGACT
+
AABCCFBBCCAAGGGGGGGGGGGHHHHGGHHGHHHHGHHHHHHHHHHGGGEFGHHHHHHHHHHHHHHHHGGEGGHHGGGGGFHHHHHHHHGHHGHHGHHGHHHHHHHGHHHHHGGGGGFHHHHHFHHHHGHHGHHFE@FCGGHGGGGGGH
@M02034:409:000000000-BFKT7:1:2106:7644:21374 1:N:0:33
AAAGTCGAGGTGCCTAAAGTGGCAACCCAGACTCATTCTGCGGTTGGTGGTGTAGAGCTTCCTGTAGCCGCATGGCGTTCGTACTTAAATATGGAACTAACCATTCCAATTTTCGCTGTCTCTTATACACATCTCCGAGCCCACGAGACT
+
ACBCCFABDB>AGGGGGGGGGFGHHHHE2AGFHGHHHHHHHGCGGGGGGGEFGGHHHHHHHHHHHHHHHGGGGGHHGGGGGFHHHHGGFHFHHGFFGHFHHHEHHFGGHHHHHHGGGFEGEGHH3FFGEFFGFHFFFCCFGFHGGDGGGG
@M02034:409:000000000-BFKT7:1:2106:19518:21375 1:N:0:33
AAAGTCGAGGTGCCTAAAGTGGCAACCCAGACTGCTGTTGATGTTGGTGGTGTAGAGCTTCCTGTAGCCGCATGGCGTTCGTACTTAAATATGGAACTAACCATTCCAATTTTCGCTGTCTCTTATACACATCTCCGAGCCCACGAGACT
+
BBBBBFBBBBBBGGGGGFGGGGFHHHHGGHHGHHHHHGHHHGHHHHGFGGEFHHHHHHHHHHHHHHGHHGFEGGHHGGGGGGHHHHHHHHHHHHFFFHHHHGGHHHGFHHHHHHGGGGGHHHHHHHHHHHHHHHHHG?DGGFHGGCGFGH
@M02034:409:000000000-BFKT7:1:2106:14199:21379 1:N:0:33
AAAGTCGAGGTGCCTAAAGTGGCAACCCAGACTAATTATAAGGTTGGTGGTGTAGAGCTTCCTGTAGCCGCATGGCGTTCGTACTTAAATATGGAACTAACCATTCCAATTTTCGCTGTCTCTTATACACATCTCCGAGCCCACGAGACT
+
AABBBFABCCAAGGGGGGGGGGGGHHHGGHHGHHHHHHHHHHHHGHGGGGEFGHHHHHHHHHHFHHHHHGGGGGHHGGGGGGFHHHHGHHHGHHHFHHHHHGHHHHGHHHHHHHGGGGGHFHHHHHHHGFHHHHGFF<CGGGHGGGGGGH
@M02034:409:000000000-BFKT7:1:2106:14980:21381 1:N:0:33
AAAGTCGAGGTGCCTAAAGTGGCAACCCAGACTGATAGGACGGTTGGTGGTGTAGAGCTTCCTGTAGCCGCATGGCGTTCGTACTTAAATATGGAACTAACCATTCCAATTTTCGCTGTCTCTTATACACATCTCCGAGCCCACGAGACT
+
BBCCBFBCCCBCGGGGGGGGGGGHHHHGGHHGHHHHHHHHHGGGGGGGGGFFHHHHHGHHHHHHHHHHHGGGGGHGGGGGGGHHHHHHHHHHHGFHHHGHHHGHHGHHHHHHHHGGGGGFHHHHHHGHHHHHHHHFDCCDGGHGGGGGGH
@M02034:409:000000000-BFKT7:1:2106:4364:21381 1:N:0:33
AAAGTCGAGGTGCCTAAAGTGGCAACCCAGACTGGTCTGACGGTTGGTGGTGTAGAGCTTCCTGTAGCCGCATGGCGTTCGTTCTTAAATATGGAACTAACCATTCCAATTTTCGCTGTCCTTATACACATCTCCGAGCCCACGAGACT
+
BBBBBFABBBBBGGGGFGGFGFGHHHHGGHHGHHHHBGB5A2EFGGGGA1EFEFGEF5FA5BF5FEGFEFGEGGA1>?EFE13B?@G43@FDEG33EGHFFC3BGGEGDFGHHHGGGGEHHHFDFGBHCFFGFGGDDG?FFHGGGFDFH
@M02034:409:000000000-BFKT7:1:2106:16610:21382 1:N:0:33
AAAGTCGAGGTGCCTAAAGTGGCAACCCAGACTCTTTGTAGTGTTGGTGGTGTAGAGCTTCCTGTAGCCGCATGGCGTTCGTACTTAAATATGGAACTAACCATTCCAATTTTCGCTGTCTCTTATACACATCTCCGAGCCCACGAGACT
+
ABBBAFAABBAAGGGGGGGGGGGHHHHGGHHGHHFHHHHHHGHHHHHGGGFFGHHHHHHHHHHHHHHHHGGGGGHHGGGGGGHHHHHHHHHHHHFHHHGHHHHHHHGHHHHHHHGGGGFFHHHHHHHHHHGHHHFEFB@FFGHGGGGGGH
@M02034:409:000000000-BFKT7:1:2106:8704:21387 1:N:0:33
AAAGTCGAGGTGCCTAAAGTGGCAACCCAGACTCAGTGGTCGGTTGGTGGTGTAGAGCTTCCTGTAGCCGCATGGCGTTCGTACTTAAATATGGAACTAACCATTCCAATTTTCGCTGTCTCTTATACACATCTCCGAGCCCACGAGACT
+
BBBBCFABBBABGGGGGGGGGGGHHHHGGHHGHHHHHHHHHGGFFGGFFGEFGHHHHHHHGHHHHHHHHGGGGGHGGEGGGFHHHHHHHHHHHHHFHHHHHHHHHHHGHHHHHFGGGGGGHHHHHHGHGHHHHHGHGFGGGGHGGGGGGH
@M02034:409:000000000-BFKT7:1:2106:25035:21391 1:N:0:33
AAAGTCGAGGTGCCTAAAGTGGCAACCCAGACTCAGTCGCCGGTTGGTGGTGTAGAGCTTCCTTTAGCCGCATGGCGTTCGTACTTAAATATGGAACTAACCATTCCAATTTTCGCTGTCTCTTATACACATCTCCGAGCCCACGAGACT
+
BBBBBFBB3DABGGGGGGGGGGGHHHHGGGHGHHHHHHGGGGGGEG?EFGGFHHHHHHHHHHHHHHHGFEEEGGHHGFGGGGFHHHHGHHFEHHFBGHHHHGGHHHHHBGGHHGGCGG??FGGHHHHHFGBGFHFF?>//@FAF?@GDDD
@M02034:409:000000000-BFKT7:1:2106:9819:21392 1:N:0:33
AAAGTCGAGGTGCCTAAAGTGGCAACCCAGACTTCGAAGATGGTTGGTGGTGTAGAGCTTCCTGTAGCCGCATGGCGTTCGTACTTAAATATGGAACTAACCATTCCAATTTTCGCTGTCTCTTATACACATCTCCGAGCCCACGAGACT
+
BBBBBFBBBBABGGGGGGGGFBFHHHHGGHHGHHHFHGGGFHHHHGGGGGGFHHGHHHHHHHHHHHGHHGGGGGHHGGGGGGFHHHEFHHHHHHHHHHGHHHHHHHFHHHHHHHGGGGGGHGHGHHGHGHHHFH3GG@BCGGHGGGFGCG
@M02034:409:000000000-BFKT7:1:2106:21445:21393 1:N:0:33
AAAGTCGAGGTGCCTAAAGTGGCAACCCAGACTAATAATCCGGTTGGTGGTGTAGAGCTTCCTGTAGCCGCATGGCGTTCGTACTTAAATATGGAACTAACCATTCCAATTTTCGCTGTCTCTTATACACATCTCCGAGCCCACGAGACT
+
CCCCCFCCCCBAGGGGGGGGGGGHHHHGGHHGHHHHHHHHHGGGGGGFFGEFGHHHHHHHHHHHHHHHHGGGGGHHGGGGGGGHGHDFHHHHHHHGFHHHHHHHHHGHHHHHHHGGGGGGHHHHHHHHHHHHHHHHGCGGGFHGGGGGGH
@M02034:409:000000000-BFKT7:1:2106:13445:21397 1:N:0:33
AAAGTCGAGGTGCCTAAAGTGGCAACCCAGACTAAGCCGTTGGTTGGTGGTGTAGAGCTTCCTGTAGCCGCATGGCGTTCGTACTTAAATATGGAACTAACCATTCCAATTTTCGCTGTCTCTTATACACATCTCCGAGCCCACGAGACT
+
BBCCCFCCCCBBGGGGGGGGGGGHHHHGGHHGHHHHHGGFGGHEHGGGGGFGHHHHHHHHHHHHHHHGGGGGGGHHGGGGGGHHHHHHHHFHHHGHGGGFHHGFHHFHHGHHGGEGGGEFHGHHHHHHFFHH2GGHD/CCGGGGGGGGGH
@M02034:409:000000000-BFKT7:1:2106:12443:21409 1:N:0:33
AAAGTCGAGGTGCCTAAAGTGGCAACCCAGACTCGGCAGAAGGTTGGTGGTGTAGAGCTTCCTGTAGCCGCATGGCGTTCGTACTTAAATATGGAACTAACCATTCCAATTTTCGCTGTCTCTTATACACATCTCCGAGCCCACGAGACT
+
ABBBBFBBBB>AGGGGGGGGGGGGHHHGGHHGHHGGGGGGHHHHGHGEGG1FGFHGHHHHHGHHHHHHHGGGGGHHGGGGGEGHHHHFHHHHHGFGFHGGHHHHHHGGHHHHHHGGGGDGGHGHHFGHHHHHHHHHG<DGGGHGGGGGGH
@M02034:409:000000000-BFKT7:1:2106:5533:21414 1:N:0:33
AAAGTCGAGGTGCCTAAAGTGGCAACCCAGACTCAGCATCATGTTGGTGGTGTAGAGCTTCCTGTAGCCGCATGGCGTTCGTACTTAAATATGGAACTAACCATTCCAATTTTCGCTGTCTCTTATACACATCTCCGAGCCCACGAGACT
+
ABCABFBCCBAAGGGGGGGGGGGHHHHGGHHGHHHHGHHFGHHHHHHGGGEFGGHGGHHHHHHHHGHHHGGGGGHHGGGGFFFHHHFGBGGHHHEFGHHGGHHHHGHHHHHHHHGGGG??GGHHHHHHFGFFHHGGG?CGGGHGGCCGGF
@M02034:409:000000000-BFKT7:1:2106:11387:21420 1:N:0:33
AAAGTCGAGGTGCCTAAAGTGGCAACCCAGACTCCTAAGGGTGTTG
+
CCCCCFBBBCCBGGGGGGGFGGGHHHHGGHHDH333A53BGHGGEH
@M02034:409:000000000-BFKT7:1:2106:14175:21427 1:N:0:33
AAAGTCGAGGTGCCTAAAGTGGCAACCCAGACTGTTGGGGGGGTTGGGG
+
CCCCBFCCCCBBGGGGGGGGFGGHHHHGGHHGHHHHBGGGGGGF@D@-:
@M02034:409:000000000-BFKT7:1:2106:22076:21435 1:N:0:33
AAAGTCGAGGTGCCTAAAGTGGCAACCCAGACTCTGGATAGGGTTGGTGGTGTAGAGCTTCCTGTAGCCGCATGGCGTTCGTACTTAAATATGGAACTAACCATTCCAATTTTCGCTGTCTCTTATACACATCTCCGAGCCCACGAGACT
+
BBBABFABBB>AGGGGGGGEFGGFHHHGGDEGHGHGGFEFHHFGGEGAFFEFEFGDHFHHHFHFGGDHHGGGGGHHGEGGGEGHGGFHGGFHGHFBGHBGHHHHHHFGHHFHFGGGGGGHHHHGFHFGFFGBGHHGG@GG?EGFCCCGDH
@M02034:409:000000000-BFKT7:1:2106:25273:21437 1:N:0:33
AAAGTCGAGGTGCCTAAAGTGGCAACCCAGACTCAGAATCAGGTTGGTGGTGTAGAGCTTCCTGTAGCCGCATGGCGTTCGTACTTAAATATGGAACTAACCATTCCAATTTTCGCTGTCTCTTATACACATCTCCGAGCCCACGAGACT
+
BBBBBFAAD?>AEGGGFGFGGCFHHHHGGHHGHHHHDHHHHHGHGGGGGGAAGHHFHHGHGGHHHFHFHGGGGGHGGGGGDEFGHFGGHFHHHHGFHFHFHHGHGHHHHEGHHBEG?/EFHGHFHHGFHGFHGHGHDCFDGGHGGGGGGF
@M02034:409:000000000-BFKT7:1:2106:23068:21441 1:N:0:33
AAAGTCGAGGTGCCTAAAGTGGCAACCCAGACTACGCCGCAGGTTGGTGGTGTAGAGCTTCCTGTAGCCGCATGGCGTTCGTACTTAAATATGGAACTAACCATTCCAATTTTCGCTGTCTCTTATACACATCTCCGAGCCCACGAGACT
+
ABAAAFBBBBBBFGGFF4GGGFGHHGHGGHGGHGHGGGGG0EEGHHGAFGEFFHHHHGHHHHHGFGHHHGGGGGHHGGGGGGHHHHHHHHHHHHGGFHEGHHFGHHGFHHHHHFGGGGGGHGFHGHDGFH<FGGFBGC??GGEFFFGGGH
@M02034:409:000000000-BFKT7:1:2106:27853:21441 1:N:0:33
AAAGTCGAGGTGCCTAAAGTGGCAACCCAGACTCTGCCTCCTGTTGGTGGTGTAGAGCTTCCTGTAGCCGCATGGCGTTCGTACTTAAATATGGAACTAACCATTCCAATTTTCGCTGTCTCTTATACACATCTCCGAGCCCACGAGACT
+
AAAAAFAABBAAEBEAGGGBFECFFGHGAGGFHHGFGFHFHFGHG3AAFE1BBB55FDGFG3FDFFHFEEEEGEFB>>EF>??FEHG@GH44FF3FFHGFFFHH3BBE?FGHHFEFGGEFGHHFFHFFDCBGGHBDC<B/<<GGBCDG/<
@M02034:409:000000000-BFKT7:1:2106:14175:21445 1:N:0:33
AAAGTCGAGGTGCCTAAAGTGGCAACCCAGACTTGGGGGGCGGTTGGTGGTGTAGAGCTTCCTGTAGCCGCATGGCGTTCGTACTTAAATATGGAACTAACCATTCCAATTTTCGCTGTCTCTTATACACATCTCCGAGCCCACGAGACT
+
BBBBBDBBBBBBGGGGGGGGGGGFHHHGGHHGHHHFHGGGGGGGGGGGGGCFHGHHHHHHHHHHHHHHHGGGGGHHGGGGGDGHHHHHHHFGGGGGGGGGGGGGGGGGGFGGGFGGGGGGGFGGFFFFFFFFFFFFFBFFFFFFFFFFFF
@M02034:409:000000000-BFKT7:1:2106:20587:21451 1:N:0:33
AAAGTCGAGGTGCGTAAAGTGGCAACCCAGACTACTCGGAATGTTGGTGGTGTAGAGCTTCCTGTAGCCGCATGGCGTTCGTACTTAAATATGGAACTAACCATTCCAATTTTCGCTGTCTCTTATACACATCTCCGAGCCCACGAGACT
+
BBCCBFBCCCAAG?FEFGGGGGGGHHHGGHHGHHHHHGGGGGHHHHHEFGBBGFHHHHGHHGHGFHHHHGGGGGHHGGGGEE2GHHHHHHGHGHHHHGHHHHHHHHHHFHHHHEGGGGEDHHHHHHHHHHEHHFHHGGGGGGHGG?CDDG
@M02034:409:000000000-BFKT7:1:2106:14543:21455 1:N:0:33
AAAGTCGAGGTGCCTAAAGTGGCAACCCAGACTAAGAGTAAGGTTGGTGGTGTAGAGCTTCCTGTAGCCGCATGGCGTTCGTACTTAAATATGGAACTAACCATTCCAATTTTCGCTGTCTCTTATACACATCTCCGAGCCCACGAGACT
+
BBBBBFAABBAAGGGGGGGGGGGHHHHGGHHGHHHGFHGHHHHHHHGEFGEFGFGGHGHHHFHHHHHHHGGGGGHHGGGGGEGHHHHHHHHHHHHHHHHHHHHHHHGGHHHHHGGGGGEFHHHHGHHHGEHHHHGGB@DGGGHGGGGGGG
@M02034:409:000000000-BFKT7:1:2106:16599:21455 1:N:0:33
AAAGTCGAGGTGCCTAAAGTGGCAACCCAGACTCAGAAGAATGTTGGTGGTGTAGAGCTTCCTGTAGCCGCATGGCGTTCGTACTTAAATATGGAACTAACCATTCCAATTTTCGCTGTCTCTTATACACATCTCCGAGCCCACGAGACT
+
BBAABFBBBB>AGGGFGGGGGGGGHHHGGHHGHHHHHHHHHHGHHGHEFEBFGFFFHGFHHFHFGHHHHGGGGGHHGEEFFEGHHHHGHGEHHHFFHHHGHHHHHHHGHHHHGFGGGGEEDGGHHHHHGHHHHHHFFCCGDAGGGFGFGH
@M02034:409:000000000-BFKT7:1:2106:8999:21457 1:N:0:33
AAAGTCGAGGTGCCTAAAGTGGCAACCCAGACTGTGAATAGTGTTGGTGGTGTAGAGCTTCCTGTAGCCGCATGGCGTTCGTACTTAAATATGGAACTAACCATTCCAATTTTCGCTTCTCTTATACACATCTCCGAGCCCACGAGACTA
+
CCCCBFCABCBCGGGGGGGGGGGHHHHGGHHGHHHGHGHHHHHHHHHFFGAFGGHGHHHHHHHGHGHHGGGGGGHHGFGGGGGHHHHHHHFHHHFFGHFEGHHHHHHHHFHHHHGGGHGHHHHHHHFHGHHHHHHGGGGGGHGGGGGGH?
@M02034:409:000000000-BFKT7:1:2106:9019:21458 1:N:0:33
AAAGTCGAGGTGCCTAAAGTGGCAACCCAGACTGTGAATAGTGTTGGTGGTGTAGAGCTTCCTGTAGCCGCATGGCGTTCGTACTTAAATATGGAACTAACCATTCCAATTTTCGCTTCTCTTATACACATCTCCG
+
A3AA>BAADDABGGGGFFFEDGFFHGFEGHHGHGFGFFGHHHH55ABBAEEFGDGFDFF35BFFB5FD3BAAEECBEE?F1BFFCFFGFFFFGG33BGBBBF3BG?4EFGHFFFCAEHEG3FD4?44?E3C233BC
@M02034:409:000000000-BFKT7:1:2106:23556:21458 1:N:0:33
AAAGTCGAGGTGCCTAAAGTGGCAACCCAGACTAATAATCAGGTTGGTGGTGTAGAGCTTCCTGTAGCCGCATGGCGTTCGTACTTAAATATGGAACTAACCATTCCAATTTTCGCTGTCTCTTATACACATCTCCGAGCCCACGAGAC
+
A?AA1DAAD?AAFGFGGAFGGFEHFHHGGHGGHHGHHGHHFFHDAG//ABEF/BAEGFEHHHHHA2D21ECE/EEH?FGAC?0GFHFH1BGHHGH11FFCBG1BGFFD2BEBF2>A?AEBBEFB1F2D2FBGFHD<C@CCCFEF/@/?A
@M02034:409:000000000-BFKT7:1:2106:20521:21462 1:N:0:33
AAAGTCGAGGTGCCTAAAGTGGCAACCCAGACTACTCATCATGTTGGTGGTGTAGAGCTTCCTGTAGCCGCATGGCGTTCGTACTTAAATATGGAACTAACCATTCCAATTTTCGCTGTCTCTTATACACATCTCCGAGCCCACGAGACT
+
>AAAAFBBB@>>GGFF4BFAFGAAGHHFGFHGHHHHHGGHHFHGHHGEFEBBAAFBFFFGDGHFEFHGGEGCGGHHGGGGEFGHHHHGHHHHFEF3@GGBGHEHFFFFFHHHFEEFFGEGHHHHFFEHGGEHGH1DE/</CFGECDGDDG
@M02034:409:000000000-BFKT7:1:2106:22748:21465 1:N:0:33
AAAGTCGAGGTGCCTAAAGTGGCAACCCAGACTCAGCATGCGGTTGGTGGTGTAGAGCTTCCTGTAGCCGCATGGCGTTCGTACTTAAATATGGAACTAACCATTCCAATTTTCGCTGTCTCTTATACACATCTCCGAGCCCACGAGACT
+
BCBCBFBCCCBCGGGGGGGGGGGHHHHGGHHGHHHHHHHHGGGBEGGFFGEFGFHFGGGHGGHHHHHHGGGGGGHEGEGGFGGHHHHHGHFHHHFFFHHHGH3FHGFFHHHHHEEGGGCGHHGGGHHFHFHBGHFDB<BDGGHGGCGGGH
@M02034:409:000000000-BFKT7:1:2106:27496:21466 1:N:0:33
AAAGTCGAGGTGCCTAAAGTGGCAACCCAGACTCATCATAGTGTTGGTGGTGTAGAGCTTCCTGTAGCCGCATGGCGTTCGTACTTAAATATGGAACTAACCATTCCAATTTTCGCTGTCTCTTATACACATCTCCGAGCCAACGAGACT
+
>?AAAFAA3A>AAFGDBFGGGGGGFGFFDGGFCGHDGHGHFGHFGHHEFE2FGHHEHGHHFFGFGBHDGEAEEEHGEEE1BEGGHHGHFH4@FB33B@DC@GG33FBFHHHHHBEEEG/34DDGHHF4GF111F1F/<C/B0@?C/?C/?
@M02034:409:000000000-BFKT7:1:2106:25879:21468 1:N:0:33
AAAGTCGAGGTGCCTAAAGTGGCAACCCAGACTACGACTCAGGTTGGTGGTGTAGAGCTTCCTGTAGCCGCATGGCGTTCGTACTTAAATATGGAACTAACCATTCCAATTTTCGCTGTCTCTTATACACATCTCCGAGCCCACGAGACT
+
BCCCBDABBCCCGGGGGGGGGGGHHHHGGHHGHFFF22AAC3GHHH?EC1EFGFHFFGHHFHHGH555A?E?EEG1/?>C1??EFFGG3FGFHH33FGHH303FGDFE4GHHHF/EFEEHFHHHDHHFFGHHHDGED//<B?CF@//?CD
@M02034:409:000000000-BFKT7:1:2106:15941:21468 1:N:0:33
AAAGTCGAGGTGCCTAAAGTGGCAACCCAGACTGATCCTGGGGTTGGTGGTGTAGAGCTTCCTGTAGCCGCATGGCGTTCGTACTTAAATATGGAACTAACCATTCCAATTTTCGCTGTCTCTTATACACATCTCCGAGCCCACGAGACT
+
CBCCCFCCCCAAGGGGGGGFGGGHHHHGGHHGHHHHHHHHHGGEEGGGFGEFGFHHHHHHHHHHGHHGHGGGGGHHGGGGGEHHHHHHHHHHHHFHHHHGHHGHFHHGHHHHHHGGGGGGHGHHHHHHHHFHHHGFD@DCGGHGCCGGGH
@M02034:409:000000000-BFKT7:1:2106:27834:21468 1:N:0:33
AAAGTCGAGGTGCCTAAAGTGGCAACCCAGACTATGCCTCCTGTTGGTGGTGTAGAGCTTCTTGTAGCCGCATGGCGTTCGTACTTAAATATGGAACTAACCATTCCAATTTTCGCTGTCTCTTATACACATCTCCGAGCCCACGAGACT
+
>>1>>B>AAD1>AFDFGGGFGCF0EG00BFCEBFFHCHHHCGHHGHHEGFABGFHHHHHHHHHGDGFAGF/FCEG>@E?AE/BGGHFFGG2FGFGBGHBE1GHBGHHHGFHHHFEEGGGGFHGHHHFGDGFGFHDF?>CCCGAFGGGGCD
@M02034:409:000000000-BFKT7:1:2106:10888:21469 1:N:0:33
AAAGTCGAGGTGCCTAAAGTGGCAACCCAGACTCCTTCGCCGGTTGGTGGTGTAGAGCTTCCTGTAGCCGCATGGCGTTCGTACTTAAATATGGAACTAACCATTCCAATTTTCGCTGTCTCTTATACACATCTCCGAGCCCACGAGACT
+
BBBCCFBBCCBCGGGGGGGGGGGHGHHGGHHGHHHFHHHGGGGGGGGEFGAFFGFHHHHHHHHHFHHHGGGGGGHHGGGGG>GHHHHHHHHHHHHHHHGFHHGHHHHHHHHHHFGGGGAGHGHHHHGHGHHHHHDGECCGGGHGCCGGGH
@M02034:409:000000000-BFKT7:1:2106:23568:21478 1:N:0:33
AAAGTCGAGGTGCCTAAAGTGGCAACCCAGACTAATAATCAGGTTGGTGGTGTAGAGCTTCCTGTAGCCGCATGGCGTTCGTACTTAAATATGGAACTAACCATTCCAATTTTCGCTGTCTCTTATACACATCTCCGAGCCCACGAGACT
+
AABBAFBADDAAGGGGGGGGGGFHHHHGGHHGHHHHGHHHHHGFGHGEFGGGHHHFGFHHFFGFGHHFHGGGGGHFGEFEFGHHHHGHHHFHHFFGGGFHHFBGHHHHHHHHHHG?EFGEFBGHFHFHDC2GFDBDD/C?/FHGGCGGGE
@M02034:409:000000000-BFKT7:1:2106:26635:21486 1:N:0:33
AAAGTCGAGGTGCCTAAAGTGGCAACCCAGACTCCTCCTCAGGTTGGGGGTGTAGAGCTTCCTG
+
BBBBBF>ADDABGGGGGGGGGGGHHHHGGGFDH3AG2FHF33FF3B22A0E0E3F555@F5G55
@M02034:409:000000000-BFKT7:1:2106:4863:21492 1:N:0:33
ACAGTCGAGGTGCCTAAAGTGGCAACCCAGACTACGAATAATGTTGGTGGTGTAGAGCTTCCTGTAGCCGCATGGCGTTCGTACTTAAATATGGAACTAACCATTCCAATTTTCGCTGTCTCTTATACACATCTCCGAG
+
>3>3AFBA>A>>AFGFGGGGGGCBGGHGGEGGGFGEDGFGHHHHGFHGGF1ABBEFFBGHHBGF5AFFGFEEGEFFE?E1?BB??FGFGFFHGHEGFHFHHGF3DGHHHHGGHBEECEE3F4FBGHFGB?FCFFGFFCG
@M02034:409:000000000-BFKT7:1:2106:7238:21494 1:N:0:33
AAAGTCGAGGTGCCTAAAGTGGCAACCCAGACTAAGAATGGTGTTGGTGGTGTAGAGCTTCCTGTAGCCGCATGGCGTTCGTACTTAAATATGGAACTAACCATTCCAATTTTCGCTGTCTCTTATACACATCTCCGAGCCCACGAGACT
+
A3AABFBBDDABGGGGGGGGGGGHHHHGGHDGFBAEGFHFFHGHGHHAFGGFGFGDFDGFBHFHHBGGFDGEEEHFGFGGGFBFGFF@3FHGHGEFGHB@BF3GHEGGHHHHHFFEFEDHGHHHFGDGHHHGFGGBEC?DCGFGGCFGAD
@M02034:409:000000000-BFKT7:1:2106:9814:21498 1:N:0:33
AAAGTCGAGGTGCCTAAAGTGGCAACCCAGACTAGGGGGGAGGTTGGTGGTGTAGAGCTTCCTGTAGCCGCATGGCGTTCGTACTTAAATATGGAACTAACCATTCCAATTTTCGCTGTCTCTTATACACATCTCCGAGCCCACGAGACT
+
CCCCCFBCCCABGGGGGGGGGGGHHHHGGHHGHHF32AE@FEGGHHGGGGFFHHHHHHHHHHHHHHHHHGGGGGHHGGGGGGHHHHFHHHFGHHHHHHHHHHGHHHHHHHHHHHGGGGGGGGGGGGFGGGGGGGGGGA-DGGGGFFFFFF
@M02034:409:000000000-BFKT7:1:2106:4881:21501 1:N:0:33
AAAGTCGAGGTGCCTAAAGTGGCAACCCAGACTACGAATAATGTTGGTGGTGTAGAGCTTCCTGTGGCCGCATGGCGTTCGTACTTAAATATGGAACTAACCATTCCAATTTTCGCTGTCTCTTATACACATCTCCGAGCCCACGAGACT
+
AABA>BAAB@A?GGGGCBBBBFFFGCFFGEHGGH3EFGHGDFGDDF222BA1ABFFBADBFBBF53A11EE0>>1?>E>FE>FEC4BFBBG@@33DFGFC?B3BF?FB?GFHG4EEE??BGBFHDBF3F2GHF3F2?/<B@CGEF?/?C<
@M02034:409:000000000-BFKT7:1:2106:18530:21501 1:N:0:33
AAAGTCGAGGTGCCTAAAGTGGCAACCCAGACTCAGAATCCTGTTGGTGGTGTAGAGCTTCCTGTAGCCGCATGGCGTTCGTACTTAAATATGGAACTAACCATTCCAATTTTCGCTGTCTCTTATACACATCTCCGAGCCCACGAGACT
+
AABB3B3>AAAAGGGGFGCGDBFHHHHGGHGGHGHHHHGHHFHFHHHFCAAFAGGHEHHGGHHHHHHHHEEEEGHFGGGGGGHHHHEFHHGHHHHEFGFFFHHGHFBGHHHHHGGGGGGHHGHHHHFF4B1GGGBGFC?CGGGFGD?DDF
@M02034:409:000000000-BFKT7:1:2106:10415:21501 1:N:0:33
AAAGTCGAGGTGCCTAAAGTGGCAACCCAGACTCAGAATAATGTTGGTGGTGTAGAGCTTCCTGTAGCCGCATGGCGTTCGTACTTAAATATGGAACTAACCATTCCAATTTTCGCTGTCTCTTATACACATCTCCGAGCCCACGAGACT
+
BBBCBFBCCCCBGGGGGGGGGGGHHHHGGHHGHHHGHHHHHHHHHHHGGGEFHHHHHHHGHHHHHHHHHGGGGGHHGGGGGGHHHHHHHHGHHHFGGHFHGGHHHHHHHHHHHHGGGGGHHGHHHHHHHGHHHHGFF/DFGGHGGGGEGH
@M02034:409:000000000-BFKT7:1:2106:26644:21502 1:N:0:33
AAAGTCGAGGTGCCTAAAGTGGCAACCCAGACTCCTCCTCAGGTTGGTGGTGTAGAGCTTCCTGTAGCCGCATGGCGTTCGTACTTAAATATGGAACTAACCATCCAATTTTCGCTGTCTCTTATACACATCTCCGAGCCCACGAGACTA
+
BCCBAFBCCCAAGGGGGGGGGGGHHHHGGHHGHHHHHHHHHHHGHHGFGGBFGHHGHHHHHHHHGHHHHGGGGGHHGFGFFEGHHHGGHHHHHGHHGHGHHGHHGHFHHHHHHEEEFEGGHHHGHFBHFGHFHGGDFGGCGHGGGGGDH?
@M02034:409:000000000-BFKT7:1:2106:17801:21504 1:N:0:33
AAAGTCGAGGTGCCTAAAGTGGCAACCCAGACTAATAAGGATGTTGGTGGTGTAGAGCTTCCTGTAGCCGCGTGG
+
BCBCBFBBCCCCGGGGGGGFGGGHHHHGGHHGH33D555F3BGHBEF222EA13D555BA5B55A5A5AAE0>E@
@M02034:409:000000000-BFKT7:1:2106:21087:21507 1:N:0:33
AAAGTCGAGGTGCCTAAAGTGGCAACCCAGACTGGGGGGGGGGTTGGTGGTGTAGAGCTTCCTGTAGCCGCATGGCGTTCGTACTTAAATATGGAACTAACCATTCCAATTTTCGCTGTCTCTTATACACATCTCCGAGCCCACGAGACT
+
CCCCCFBBCCCCGGGGGGGGGGGHHHHGGHHGHHHHGGGGFFFDFFFDEF.;AFFFFFFFFFFFFFFFFFFFFFFFFFFFFFB.AFFFFFFFFFFFFFFFFFFFFFFFFFFFFBDDDFFEFEFFBFFBFFFFBBBFFABBFFFFFF-AFB
@M02034:409:000000000-BFKT7:1:2106:11288:21511 1:N:0:33
AAAGTCGAGGTGCCTAAAGTGGCAACCCAGACTAAGGGGGTGGTTGGTGGTGTAGAGCTTCCTGTAGCCGCATGGCGTTCGTACTTAAATATGGAACTAACCATTCCAATTTTCGCTGTCTCTTATACACACTCCGAGCCCACGAGACTA
+
AAAB3BA>D>A?GGG5BGGGFFFGHGEFGHHGHHCGGGGG0AEEFEGBAEEFCGHHFGHFFGGF@GGHFGGEGEFGGGGGGFHHGHFFHHHHHHFGFHEEFG3FGBDFFHFHHGCD/EEFHHHHBGFHFBGDF?GDCGGGGHGGGGAFHF
@M02034:409:000000000-BFKT7:1:2106:13191:21511 1:N:0:33
AAAGTCGAGGTGCCTAAAGTGGCAACCCAGACTCGTAATGAGGTTGGTGGTGTAGAGCTTCCTGTAGCCGCATGGCGTTCGTACTTAAATATGGAACTAACCATTCCAATTTTCG
+
AAAABFBBBBAAGGGGGGGGGGGGHHGGGHHGGBEGAAFHHHGBFFEEGCEFG3F5FBBGFHHGFEDFGAG0EEHFGDGGFE2?EGHHHHFGHE33B3F3FB3BBGH44FDG44<
@M02034:409:000000000-BFKT7:1:2106:18519:21519 1:N:0:33
AAAGTCGAGGTGCCTAAAGTGGCAACCCAGACTCAGAATCCTGTTGGGGGTGTAGAGCTTCCTGTAGCCGCATGGCG
+
CCCCCFABCCBCGGGGFGGFGGGGHHHGGH2AGHC335D53FGHDHA220AAAAF555AB5B5DB5D5@1E/FEC1>
@M02034:409:000000000-BFKT7:1:2106:7263:21521 1:N:0:33
AAAGTCGAGGTGCCTAAAGTGGCAACCCAGACTACGAATTATGTTGGTGGTGTAGAGCTTCCTGTAGCCGCATGGCGTTCGTACTTAAATATGGAACTAACCATTCCAATTTTCGCTGTCTCTTATACACATCTCCGAGCCCACGAGACT
+
BBBCBFAADBBAGGGGCGGGGGGHHHHGGHHGHHHGGHHEGFHHHHHGGGEGHGHGHHHHHHHHHHHGHGGCGGHHGGGGGGHHHHHHHHHHHHBFHHGHHHBGHHHDGHHHHHGGGGEHHHHHFHHHHFFBGHHGGFGGGGHACCCGGH
@M02034:409:000000000-BFKT7:1:2106:25898:21532 1:N:0:33
AAAGTCGAGGTGCCTAAAGTGGCAACCCAGACTCAGACGCAGGTTGGTGGTGTAGAGCTTCCTGTAGCCGCATGGCGTTCGTACTTAAATAAGGAACTAACCATTCCAATTTTCGCTGTCTCTTATACACATCTCCGAGCCCACGAGACT
+
BCCBCFCCCCAAGGGGGGGFGGGHGHHGGHHGHHHHFHFGCGGGGHGEFGEFGFHHHBGHHHHHHHHGHGGCGGHEGFGGGEBGGGHGFFHFHF3EFHGFFGFHHFFFHHHHHBEGGGFGHBFHFHHFFFFHHHEHE@FFGFGEGGGGGG
@M02034:409:000000000-BFKT7:1:2106:10058:21536 1:N:0:33
AAAGTCGAGGTGCCTAAAGTGGCAACCCAGACTGCGACTTTGGTTGGTGGTGTAGAGCTTCCTGTAGCCGCATGGCGTTCGTACTTAAATATGGAACTAACCATTCCAATTTTCGCTGTCTCTTATACACATCTCCGAGCCCACGAGACT
+
CBCCCFABBBAAGGGGGGGGGGGHHHHGGHHGHHHGGGGGHHHHHGGGFGFGHHHHHHHHHHHHHHHHHGGGGGHHGGGGGGHHHHHHHHHHHHHEGHGGGHFHHHHHHHHHGGGGGGGHHHHHHHHHGHHHHHHHGCGGGGHGGGGGGH
@M02034:409:000000000-BFKT7:1:2106:22105:21539 1:N:0:33
AAAGTCGAGGTGCCTAAAGTGGCAACCCAGACTAATAATAAGGTTGGTGGTGTAGAGCTTCCTGTAGCCGCATGGCGTTCGTACTTAAATATGGAACTAACCATTCCAATTTTCGCTGTCTCTTATACACATCTCCGAGCCCACGAGACT
+
CCCCCFBBCCCCGGGGGGGFGGGHHHHGGHHGHHHHFHGFDFHHHHGAEEGGHFHFFFHHHHHHHDFHFGG@GGHAEEEGGEFHGHHHFFHFHFBEGFHGFCDGHFHHGHHHHGEGGFAGHHHHHGHHH22GHHGFDBDGDGHGGGFGGH
@M02034:409:000000000-BFKT7:1:2106:26999:21542 1:N:0:33
AAAGTCGAGGTGCCTAAAGTGGCAACCCAGACTTATAGTCAGGTTGGTGGTGTAGAGCTTCCTGTAGCCGCATGGCGTTCGTACTTAAATATGGAACTAACCATTCCAATTTTCGCTGTCTCTTATACACATCTCCGAGCCCACGAGAC
+
CCCCCFCCBBBBGGGGGGGGGGGHHHGGGHHGHHFBDDGGDGHHGHGGGGFFHHHHHHHHHHHHHHHHHGGGGGHHGGGGGGHHHHGGHHHHHHGGFHFFHHGFHHHHHHHHHHGGGGGHHGHHHHHHHGHHHHGHG/DFGGHGGGFGF
@M02034:409:000000000-BFKT7:1:2106:10329:21544 1:N:0:33
AAAGTCGAGGTGCCTAAAGTGGCAACCCAGACTCCTTCTACGGTTGGTGGTGTAGAGCTTCCTGTAGCCGCATG
+
BCCCCFABCCABGGGGGGGGGGGHHHHGGHHGHGFGFFFDAFGG2FA1A1EAA3F5A53A5FA5B5A53AE0ED
@M02034:409:000000000-BFKT7:1:2106:10044:21546 1:N:0:33
AAAGTCGAGGTGCCTAAAGTGGCAACCCAGACTGCGACTTTGGTTGGTGGTGTAGAGCTTCCTGTAGCCGCATGGCGTTCGTACTTAAATATGGAACTAACCATTCCAATTTTCGCTGTCTCTTATACACATCTCCGAGCCCACGAGACT
+
CCCCCFBBCCCCGGGGGGGGGGGHHHHGGHHGHFHGGGGDH3GGGGGFGGEFGHHHHHHHHHHHHHHHHGGGGGHHGGGGGGGHHHHHGHHHHHFHHHHHHHGHHHHHHHGHHHGGGGGHHHHHHHGHGHHHHHHHG/CGGGGGG/@DFG
@M02034:409:000000000-BFKT7:1:2106:22422:21553 1:N:0:33
AAAGTCGAGGTGCCTAAAGTGGCAACCCAGACTCATAATCGGGTTG
+
?AA>AFAADD1AGGGGGGGGFDFFHCGAFGEEH11D12DE0AAGGE
@M02034:409:000000000-BFKT7:1:2106:19531:21557 1:N:0:33
AAAGTCGAGGTGCCTAAAGTGGCAACCCAGACTCCTAGTCGGGTTGGTGGTGTAGAGCTTCCTGTAGCCGCATGGCGTTCGTACTTAAATATGGAACTAACCATTCCAATTTTCGCTGTCTCTTATACACTTTTCCG
+
CCCDCFBBCCBBGGGGGGGGGGGHHHHGGHHGHH3F3FG522AFFGGFFGEFHHHHHHHHHHHHHHHHHGGGGGHHGGGGGGHHHHFGHHHHHHHHHHHGHHGHHHHHHHHHHFGGGGGHHHHHHHGHHH332>D2?
@M02034:409:000000000-BFKT7:1:2106:23682:21559 1:N:0:33
AAAGTCGAGGTGCCTAAAGTGGCAACCCAGACTCCTCCTTGTGTTGGTGGTGTAGAGCTTCCTGTAGCCGCATGGCGTTCGTACTTAAATATGGAACTAACCATTCCAATTTTCGCTGTCTCTTATACACATCTCCGAGCCCACGAGACT
+
BAABBFBABB>ACGGGGGGGGGGGBGHGGHHGHHHHHHHHGGHHHHHEGFBBGGHHHHHHHHHGFHGHHGGCGGHHGGGGGE?GHGGE3F4GHH33FGFFHEHHHHHHGHHHHGGGGGGGHHGGGH4GHGFCGHHGDBCGGGGGGGGGGG
@M02034:409:000000000-BFKT7:1:2106:27795:21567 1:N:0:33
AAAGTCGAGGTGCCTAAAGTGGCAACCCAGACTAAGACTCATGTTGGTGGTGTAGAGCTTCCTGTAGCCGCATGGCGTTCGTACTTAAATATGGAACTAACCATTCCAATTTTCGCTGTCTCTTATACACATCTCCGAGCCCACGAGAC
+
AAABADAABBCBGGGGGGGGGGGHHHHGGHHGHD3FGFHHGHFHFHHFGGEFFGHHHHHHHHHHHHHFHGGGGGHGGFGGGGHHHHHGHHFHHHGGFHHFFGHCHGBHFGGHHGGFGGGFDFFHFHGGFHEHEFGFDCGBDFGADCCG?
@M02034:409:000000000-BFKT7:1:2106:16893:21568 1:N:0:33
AAAGTCGAGGTGCCTAAAGTGGCAACCCAGACTACGACTAGTGTTGGTGGTGTAGAGCTTCCTGTAGCCGCATGGCGTTCGTACTTAAATATGGAACTAACCATTCCAATTTTCGCTGTCTCTTATACACATCTCCGAGCCCACGAGACT
+
CCCBBFBBCCCCGGGGGGGGGGGHHHHGGHHGHHHGGGGGHHHHHHHGGGEFHHHHHHHHHHHHHHHHHGGGGGHHGGGGGGHHHHHGHHHHHHHHHHHHGHHHHHGHHHHHHFGGGGGHHHHHHHHHHHHHHHHHGCGGGGHGGGGGGH
@M02034:409:000000000-BFKT7:1:2106:22429:21571 1:N:0:33
AAAGTCGAGGTGCCTAAAGTGGCAACCCAGACTGATAATCA
+
BBAAB5>AA?AAFCGGGBGGFGGC4FGGFGDCHB35A5555
@M02034:409:000000000-BFKT7:1:2106:5201:21575 1:N:0:33
AAAGTCGAGGTGCCTAAAGTGGCAACCCAGACTACTCAGCCTGTTGGTGGTGTAGAGCTTCCTGTAGCCGCATGGCGTTCGTACTTAAATATGGAACTAACCATTCCAATTTTCGCTGTCTCTTATACACATCTCCGAGCCCACGAGACT
+
BBBBAFAABBABGGGGGGGGGGGHHHHGGHHCHGFHHHHH3FGBFHHFAEBFFGFDFGHGFFHHGGGGFEGEGGHGGEFGCFFHHHHHHHGFGFBDHHGGGH3FGFFFHHHHHFEGGFFHHHEGFHFHFFHHHHHGF?FC/FEFGDGDDF
@M02034:409:000000000-BFKT7:1:2106:23332:21578 1:N:0:33
AAAGTCGAGGTGCCTAAAGTGGCAACCCAGACTAAGGATAAGGTTGGTGGTGTAGAGCTTCCTGTAGCCGCATGGCGTTCGTACTTAAATATGGAACTACCATTCCAATTTTCGCTGTCTCTTATACACATCTCCGAGCCCACGAGACTA
+
BBBBBFABBBBBGGGGGEGGGGGHHHHGGHHGGHGHHFHGGHHHHHGEFEEFGHHEHGHHGFHHHHHHHGC?EFHFFGGFGEGHHHHHHHGHHFGHFHHHHE?GHHGG?FGHFEDFGFGHHHHHGFGHEHHHGHHGCC?CFHGGGGGGHD
@M02034:409:000000000-BFKT7:1:2106:23474:21592 1:N:0:33
AAAGTCGAGGTGCCTAAAGTGGCAACCCAGACTCAGCCGCCTGTTGGTGGTGTAGAGCTTCCTGTAGCCGCATGGCGTTCGTACTTAAATATGGAACTAACCATTCCAATTTTCGCTGTCTCTATACACATCTCCGAGCCCACGAGACTA
+
ABBCBFBBCCCCGGGGGGGGGGGHHHHGGHHGHHHHHHGGGGHHHHHGFCGFGGHFHHHHFHHHHHHGGGG?FGHAEEGGGFFGFFHFBEGHHBDDHGHHFHFHHFFFFHHHHFGGGGGHHHHGHGFHFFHHHHHGGGGGFFGGGGGGHF
@M02034:409:000000000-BFKT7:1:2106:23491:21594 1:N:0:33
AAAGTCGAGGTGCCTAAAGTGGCAACCCAGACTCAGCCGCCTGTTGGTGGTGTAGAGCTTCCTGTAGCCGCATGGCGTTCGTACTTAAATATGGAACTAACCATTCCAATTTTCGCTGTCTCTATACACATCTCCGTGCCCAC
+
AAAAAD33>>>AGGGFFBGGDGFFHGFEGHHGHHGHHHGG?EFGGHHBFEEFCGGGGFHHDGFBFBD5EEEEGGHEGECGGGEFGHFGDFGHHHBD3FBGCG3BEBFEGFGFGFEEGDEFDFHBGFFHFEFBFBFA/?/<FCF
@M02034:409:000000000-BFKT7:1:2106:14782:21599 1:N:0:33
AAAGTCGAGGTGCCTAAAGTGGCAACCCAGACTAAGCATCATGTTGGTGGTGTAGAGCTTCCTGTAGCCGCATGGCGTTCGTACTTAAATATGGAACTAACCATTCCAATTTTCGCTGTCTCTTATACACATCTCCGAGCCCACGAGACT
+
CCCCBFBBCCBBGGGGGGGGGGGHHHHGGHHGHHHHHHHHHHHHHHGGGGEFGHHHHHHHHHHHHHHHHGGGGGHHGGGGGGHHHHHHHHGHHHHHHHHHHHGHHHGHHHHHHGGGGGGHHGHHGHHHGHHHHHHHGGGGGGHGGGGGGH
@M02034:409:000000000-BFKT7:1:2106:6950:21608 1:N:0:33
AAAGTCGAGGTGCCTAAAGTGGCAACCCAGACTAATACGCGTGTTGGTGGTGTAGAGCTTCCTGTAGCCGCATGGCGTTCGTACTTAAATATGGAACTAACCATTCCAATTTTCGCTGTCTCTTATACACATCTCCGAGCCCACGAGACT
+
ABBBBFAB?D>AGGGGGGGGGGGHHHHGFHFGHHHHGGHGGGGGHEHEFGEBFGHFHHHHHGHHHHHHHGFGGFHHGGGEEE2GGHGGGHFHHHBGHHHHHHHHHHGHHHHHHHGGGGGGHHHHHHHHGHHHHHHHGC?FGFFF?CGGGF
@M02034:409:000000000-BFKT7:1:2106:23339:21611 1:N:0:33
AAAGTCGAGGTGCCTAAAGTGGCAACCCAGACTCCTCAGCCTGTTGGTGGTGTAGAGCTTCCTGTAGCCGCATGGCGTTCGTACTTAAATATGGAACTAACCATTCCAATTTTCGCTGTCTCTTATACACATCTCCGAGCCCACGAGACT
+
>A>AAD>ADBABFCGGGGGGGFFFCGBEGECAGHHHHHH3FGHEGFGEFEAFBGHFHHHHGGHHGFGFGEGGGGHHGECFEEBGEFFFFHDGHH3EFHHFHHHHFHBGHHHHHHGGGGFHFFGFHHHFGHEHFGGFC>?/B/CFGG@EDF
@M02034:409:000000000-BFKT7:1:2106:23553:21615 1:N:0:33
AAAGTCGAGGTGCCTAAAGTGGCAACCCAGACTGTTGGTCGGGTTGGTGGTGTAGAGCTTCCTGTAGCCGCATGGCGTTCGTACTTAAATATGGAACTAACCATTCCAATTTTCGCTGTCTCTTATACACATCTCCGAGCCCACGAGACT
+
AA3A>BAABBAAFBFGGGGAGFGFHHHGGDHGGHHHHGGHGFGBFEGGFGFFFBGAGFGHFGHGFGHHHGECEFHHGGGGEECEEFGH3FFGGGGHFGFFHHGHHHGBFFHHHHG?AF?DGHGFFHFFBC2CFHDGE/B@>FGGGCCD?G
@M02034:409:000000000-BFKT7:1:2106:12372:21616 1:N:0:33
AAAGTCGAGGTGCCTAAAGTGGCAACCCAGACTCAGCAGCTTGTTGGTGGTGTAGAGCTTCCTGTAGCCGCATGGCGTTCGTACTTAAATATGGAACTAACCATTCCAATTTTCGCTGTCTCTTATACACATCTCCGAGCCCACGAGACT
+
BBBBBFBBBBABGGGGFGGGFGGHHHHGGHHGHHHHGGHHHHHHHHHGGGEFHHHHHHHHHHHHHHHHHGGGGGHHGGGGGGHHHHHHGHFHHHHHGHHHHHHHHHGHHHHHHHGGGGEFHHHHGHHHHHHHHHFHGGCFGGHGG@CDGH
@M02034:409:000000000-BFKT7:1:2106:13546:21634 1:N:0:33
AAAGTCGAGGTGCCTAAAGTGGCAACCCAGACTCTTTCTCATGTTGGTGGTGTAGAGCTTCCTGTAGCCGCATGGCGTTCGTACTTAAATATGGAACTAACCATTCCAATTTTCGCTGTCTCTTATACACATCCCGAGCCCACGAGACTA
+
BBBBAFABCCBCGGGGGGGGGGGHHHHGGHHGHHHHHHHHHHHFHHHGGGGFHHHHHHHHHHHHHGHHGGGCGGHHGGGGGGHHHHHHGHHHHHHGHHHHHHGHHHGHHHHHHHEGGGFGFHHHHHHHGHHHHGHGCGGGGHGGGGGGHF
@M02034:409:000000000-BFKT7:1:2106:5803:21637 1:N:0:33
AAAGTCGAGGTGCCTAAAGTGGCAACCCAGACTTCGGGTTGTGTTGGTGGTGTAGAGCTTCCTGTAGCCGCATGGCGTTCGTACTTAAATATGGAACTAACCATTCCAATTTTCGCTGTCTCTTATACACATCTCCGAGCCCACGAGACT
+
@ABBBDAABBAAGGGGGGGGGGGHHHHGGHHGHHHFGGFFGGGHHHHGFFEFBDFGHGHHDFGGGHHHFEECGDHHGGGGGFHHHHGHHHHHHGEFHHFHGHHHHHFHFHHHHHGGGGGGHHHHGHHFFFGHHHB<D@CFGGGFGGGGGH
@M02034:409:000000000-BFKT7:1:2106:5731:21641 1:N:0:33
AAAGTCGAGGTGCCTAAAGTGGCAACCCAGACTGGTTTTGGTGTAG
+
BCCCBFBCCDBBGGGGGGGGGGGHHHHGGHHGH32G3FEFEAFH3D
@M02034:409:000000000-BFKT7:1:2106:13161:21643 1:N:0:33
AAAGTCGAGGTGCCTAAAGTGGCAACCCAGACTCCTCAGGCGGTTGGTGGTGTAGAGCTTCCTGTAGCCGCATGGCGTTCGTACTTAAATATGGAACTAACCATTCCAATTTTCGCTGTCTCTTATACACATCTCCGAGCCCACGAGACT
+
BBCCCFAB@DBBGGGGGGGGGGGHHHHGGHCFHHHGFEA3B2EEEGF111EBFDHD55FF5GFDEFG5DAE@EEGAEFEGGF?GGHHFBFGFFEB?FCGHE??FGFHF4FHHHFBCEEEHHHHHGFDHFHGHHHHFF@?FCECFGGGGGH
@M02034:409:000000000-BFKT7:1:2106:22967:21648 1:N:0:33
AAAGTCGAGGTGCCTAAAGTGGCAACCCAGACTAGTCTGCCTGTTGGTGTTGTAGAGCTTCCTGTAGCCGCATGGCGT
+
AAAABDAB?@AAGGGGG4FGB4FBGDHDEHH2B33D5G55AF3B5BA222AA2DGBA5A35F55BADAD1EAE1F10?
@M02034:409:000000000-BFKT7:1:2106:11122:21668 1:N:0:33
AAAGTCGAGGTGCCTAAAGTGGCAACCCAGACTCCGTCTCATGTTGGTGGTGTAGAGCTTCCTGTAGCCGCATGGCGTTCGTACTTAAATATGGAACTAACCATTCCAATTTTCGCTGTCTCTTATACACATCTCCGAGCCCACGAGACT
+
ABBAAFABCCABGGGGGGGGGGGHHHHGGHHGHHHGGHHHHHHHHHHEGGFFHHHHHHHHHHHHHHHHHGGGGGHHGGGGGGHHHHHHHHHHHHHFFHHHHHHHHHHHHHHHHHGGGGGFHHHHGHHHGHHHGHHHGCFGGGHGGGGGGH
@M02034:409:000000000-BFKT7:1:2106:26057:21671 1:N:0:33
AAAGTCGAGGTGCCTAAAGTGGCAACCCAGACTAGTAATGCGGTTGGTGGTGTAGAGCTTCCTGTAGCCGCATGGCGTTCGTACTTAAATATGGAACTAACCATTCCAATTTTCGCTGTCTCTTATACACATCTCCGAGCCCACGAGACT
+
BABCAFBCCCABGGGGGGGGGGGHHHHGGHHGHHHHHHHHHGGGGGGEFGEFGHHGHFHGHHHHHHHHHGFGGGHFGGGGGGGHHHFFHHHHHHGFFHGFHHGHHHFHHHHHHGFEDGGHGFHHHHGHFHFFFHFHEDGCF/GGGGGGGG
@M02034:409:000000000-BFKT7:1:2106:26801:21671 1:N:0:33
AAAGTCGAGGTGCCTAAAGTGGCAACCCAGACTGTGTCGCCGGTTGGTGGTGTAGAGCTTCCTGTAGCCGCATG
+
ABAAAFBCCCCBGGGGGGGGGGGHHHHGG2GGHHHDDEEHCGGG1EEE11EF13D5AD3B5FFFGED53?E/EE
@M02034:409:000000000-BFKT7:1:2106:24192:21675 1:N:0:33
AAAGTCGAGGTGCCTAAAGTGGCAACCCAGACTAAGGATATTGTTGGTGGTGTAGAGCTTCCTGTAGCCGCATGGCGTTCGTACTTAAATATGGAACTAACCATTCCAATTTTCGCTTCTCTTATACACATCTCCGAGCCCACGAGACTA
+
BCCCBFABCCCCGGGGGGGGGGGHHHHGGHHGHGDEADE3EGHGFHHFE2EFGGHADFHHDHHFEEGAGDEAEFG1@FEGFEFFFHHFFHHFHG3DGHHH3F3FGDFE4FGHHHCGGHGHHHHGHFDHHFGHGGFGGGGGGHAC?DGGFD
@M02034:409:000000000-BFKT7:1:2106:24488:21681 1:N:0:33
AAAGTCGAGGTGCCTAAAGTGGCAACCCAGACTCAGCCTCCGGATGGCGGTGTAGAGCTTCCTGTAGCCGCA
+
>AA3>BA>ADBBGGGGGGGFFGGGCHHEFFHCHG3CGG2G2EE222F2AE0AE3GGHHH3F3EG@DDF3>/>
@M02034:409:000000000-BFKT7:1:2106:14289:21685 1:N:0:33
AAAGTCGAGGTGCCTAAAGTGGCAACCCAGACTCAGACGCATGTTGGTGGTGTAGAGCTTCCTGTAGCCGCATGGCGTTCGTACTTAAATATGGAACTAACCATTCCAATTTTCGCTGTCTCTTATACACATCTCCGAGCCCACGAGACT
+
BBBBBFBBB22A4CGGGFG6A4EGHGHGFHHGHGFGGFEGCGEDFFH1FEBBAEFHGDGHGHHHFBGHGE?EEEHGEAEEEBBGEG@EFGFHHH33BFFGHFDGHFHHFHHHHHGCFGEFHHHHHHHHEBGHHHEHDCGGGGFFCGGGGF
@M02034:409:000000000-BFKT7:1:2106:13011:21686 1:N:0:33
AAAGTCGAGGTGCCTAAAGTGGCAACCCAGACTCGTCCGCCGGTTGGTGGTGTAGAGCTTCCTGTAGCCGCATGGCGTTCGTACTTAAATATGGAACTAACCATTCCAATTTTCGCTGTCTCTTATACACATCTCCGAGCCCACGAGACT
+
CCCCCFBCCCBBGGGGGGGGGGGHHHHGGHHGHGGHGGGGGGGE1F?A1EFGCBF5B@@3@FGF5@B53?E/FEC1E?@CA?2??FFBEHHEEE33FCGF?03BFGG4DGDGB3<?CD?>>>F22>D2F2FFHHH1C/<@F/<.C@<E.G
@M02034:409:000000000-BFKT7:1:2106:14770:21691 1:N:0:33
AAAGTCGAGGTGCCTAAAGTGGCAACCCAGACTGGGGCGGGTGTTTGTGGTGTTG
+
BBBBBFABBBABGGGGFGGFGCGHHHHGGHHGHB22AA0EFEFGG23B21B?11?
@M02034:409:000000000-BFKT7:1:2106:24475:21694 1:N:0:33
AAAGTCGAGGTGCCTAAAGTGGCAACCCAGACTCAGCCTCCGGTTGGTGGTGTAGAGCTTCCTGTAGCCGCATGGCGTTCGTACTTAAATATGGAACTAACCATTCCAATTTTCGCTGTCTCTTATACACATCTCCGAGCCCACGAGACT
+
BCCBBFAABCCCGGGGGGGGGGGFHHHGGHHGHHHHHHHHHGGGGGGGGGEFHHHHHHHHHHHHHHHHHGGGGGHHGGGGGGHHHHHHHFHHHHHHGEFHHHHHHHHHHHHHHFFGGGGHHGHHHHHHFHFHHHBHGFDCGFHGGGGGGG
@M02034:409:000000000-BFKT7:1:2106:20204:21701 1:N:0:33
AAAGTCGAGGTGCCTAAAGTGGCAACCCAGACTATGACGCAGGTTGGTGGTGTAGAGCTTCCTGTAGCCGCATGGCGTTCGTACTTAAATATGGAACTAACCATTCCAATTTTCGCTGTCTCTTATACACATCTCCGAGCCCACGAGACT
+
BBBBAFABBBABGGGGFBGFGGGHHHHGGHHGHHHHHHGGEEEBGHGEEFBFGGHFHHHHHHHGGHHHGGGGGGHHGGGGGGHHHHHGHHHHHHBFFHFGGHGHHHGHHHHHHHGFGGGHHHHHHGHHHHEHGHGFE/BBDGHGG@DEED
@M02034:409:000000000-BFKT7:1:2106:20988:21706 1:N:0:33
AAAGTCGAGGTGCCTAAAGTGGCAACCCAGACTAATACTAAGGTTGGTGGTGTAGAGCTTCCTGTAGCCGCATGGCGTTCGTACTTAAATATGGAACTAACCATTCCAATTTTCGCTGTCTCTTATACACATCTCCGAGCCCACGAGACT
+
BBABBFBA?DAAGGGGGGGGGGGHFHHGGHHGHGHHHHHHHHHHHHGEFGBFGHHHHHHHHHHHHGHHGGFGGGGHGGGGGFFHHHGHHHHHHHGHHHHFHHGHHHGHGGHHHBEGGGGGHGHHGHHHHHEHHHGHGCDCGGHGGCCEDF
@M02034:409:000000000-BFKT7:1:2106:6163:21708 1:N:0:33
AAAGTCGAGGTGCCTAAAGTGGCAACCCAGACTAGTAATGGTGTTGGTGGTGTAGAGCTTCCTGTAGCCGCATGGCGTTCGTACTTAAATATGGAACTAACCATTCCAATTTTCGCTTCTCTTATACACATCTCCGAGCCCACGAGACTA
+
AAABBFBBCBAAGGGGGGGGGGGHHHHGGHHGHHHHHHHHHHHHGFHEEEEFHHHFFDGHHHHHGFGFHFGGGGHAFGGGGEFHHFHHGHGHHHFGHHHHHHFHHGFFHHHHHFF?FHEHHHGHHFFGHBFHHHHGGGFGGGGGGGGDG?
@M02034:409:000000000-BFKT7:1:2106:9940:21710 1:N:0:33
AAAGTCGAGGTGCCTAAAGTGGCAACCCAGACTCGGGATCATGTTGGTGGTGTAGAGCTTCCTGTAGCCGCATTGCGTTCGTACTTAAATATGGAACTAACCATTCCAATTTTCGCTGTCTCTTATACACATCTCCGAGCCCACGAGACT
+
BBBBBFBBBBABGGGGGGGGGGGHHHHGGHHGHHGGGGGGHHHHHHHEFGEFGFHGHHHHHGHHHHHHGGGGGGHHGGGGGFGEHH@DFHHHHHHHHHHGHHHHHHHGHHHHHHGGGGFHGHHHBFFHGFHHGHFHGCGGGGHGGC?EGH
@M02034:409:000000000-BFKT7:1:2106:18423:21711 1:N:0:33
AAAGTCGAGGTGCCTAAAGTGGCAACCCAGACTGCTGGTTTGGTTGGTGGTGTAGAGCTTCCTGTAGCCGCATGGCGTTCGTACTTAAATATGGAACTAACCATTCCAATTTTCGCTGTCTCTTATACACATCTCCGAGCCCACGAGACT
+
ACBBAFBCBCBCGGGGGGGGGGGHHHHGGHHGHHHHHHHHGFGGHGGEFGEFGGHHHGHHHGHHGHHHHGGGGGHHGGGGGEGEGHHGFFHHHHGFGHHGHHFHHFFFHHHHHHGGGGEFGHHHHHHHHEFHHHGGE@FFGGHGGGGGGH
@M02034:409:000000000-BFKT7:1:2106:26204:21714 1:N:0:33
AAAGTCGAGGTGCCTAAAGTGGCAACCCAGACTACTAAGCCGGTTGGTGGTGTAGAGCTTCCTGTAGCCGCATGGCGTTCGTACTTAAATATGGAACTAACCATTCCAATTTTCGCTGTCTCTTATACACATCTCCGAGCCCACGAGACT
+
BCCAAFBCCCACGGGGGGGFGGFHHHHGGHHGHHHHHHHCBGCEGEGGGGGFHFHGHGHHBGHHHEHGHGG@EEF1FEGFE?FHFGFFFHHGHGB3EGHH303GH?FGHGHHHHG?FGGHGEHHHHGHHFHHGFFFEBFFCCFFC<CDGG
@M02034:409:000000000-BFKT7:1:2106:24456:21717 1:N:0:33
AAAGTCGAGGTGCCTAAAGTGGCAACCCAGACTTCGAATCATGTTGGTGGTGTAGAGCTTCCTGTAGCCGCATGGCGTTCGTACTTAAATATGGAACTAACCATTCCAATTTTCGCTGTCTCTTATACACATCTCCGAGCCCACGAGACT
+
AABBBFAADBBBFGGGGGGGGGGHHHHGGHHGHHHGHGHGHHHHHHEGFGFFFGHHGHHHHHHHGFGHGGEEEEFFFFGGGFHGEGGGHHHHHGFHHHFHFHHHEHHGHHHHHHGGGG?DHHHHHGGFHGF2BG3GFBDGGGGGCGCEGD
@M02034:409:000000000-BFKT7:1:2106:9934:21727 1:N:0:33
AAAGTCGAGGTGCCTAAAGTGGCAACCCAGACTCGGGATCATGTTGGTGGTGTAGAGCTTCCTGTAGCCGCATTGCGTTCGTACTTAAATATGGAACTAACCATTCCAATTTTCGCTGTCTCTTATACACATCTCCGAGCCCACGAGACT
+
AAAAAFABDDAAGGGGGGGGGGGHHHHGGFHGHHGGGGGGHHHHHHHEFEEFGFHHHHHHHHHHGHFFHGGGGGHHGGGGGGHHGHHFHHHHHHFFFHHGHHGHHHHHHHHGFGFGGGGGHGHHHHHHFHHHHHGDD>FFGGHGGGCGGF
@M02034:409:000000000-BFKT7:1:2106:23931:21739 1:N:0:33
AAAGTCGAGGTGCCTAAAGTGGCAACCCAGACTGAGAAGCGGGTTGGTGGTGTAGAGCTTCCTGTAGCCGCATGGCGTTCGTACTTAAATATGGAACTAACCATTCCAATTTTCGCTGTCTCTTATACACATCTCCGAGCCCACGAGACT
+
?AAABDABBBAAFGGGGGGGGEA4BFEACGEFHGGFHHFFEGCFGGGEFE1FGFFEFFGHHCHGGHHGHGCGGGHHGEGFGGHFFHHFFHHHHHGHHHGHGHGGHGFHHHFHHHGGGGEHHHGHHFGHEGHHHHB1B>@CCGGGGGGGGF
@M02034:409:000000000-BFKT7:1:2106:20842:21744 1:N:0:33
AAAGTCGAGGTGCCTAAAGTGGCAACCCAGACTACTCAGACTGTTGGTGGTGTAGAGCTTCCTGTAGCCGCATGGCGTTCGTACTTAAATATGGAACTAACCATTCCAATTTTCGCTGTCTCTTATACACATCTCCGAGCCCACGAGACT
+
BBBCAFBCCCCCGGGGGGGGGGGHHHHGGHHGHHHHHHHHHHHHHHHEFGEFHHHHHHHHHHHHHHHHHGGEGGHHGGGGGGGHHHGGFHGHHGHGFHHHHHHHHHFHHHHHHBEGGGGHHHHHHHHHGHHHHHFGFCCCGGGGGDFGGH
@M02034:409:000000000-BFKT7:1:2106:8436:21759 1:N:0:33
AAAGTCGAGGTGCCTAAAGTGGCAACCCAGACTAATAAGTGTGTTGGTGGTGTAGAGCTTCCTGTAGCCGCATGGCGTTCGTACTTAAATATGGAACTAACCATTCCAATTTTCGCTGTCTCTTATACACATCTCCGAGCCCACGAGACT
+
BBBBAFBCCCBCGGGGGGGGGGGHHHHGGHHGHHHHHHHDDDGHHHHFFGEFFFGFGDHFHHHHFFHGFGGGGGHHGGFGGGHHHHHHGHHHFGFFFHFFHHBGHHHHGHHHHFGGGGGFGGFHHHHHGHHHGDGFD/BFGGHGGGGGGH
@M02034:409:000000000-BFKT7:1:2106:15273:21769 1:N:0:33
AAAGTCGAGGTGCCTAAAGTGGCAACCCAGACTCCTCCGCCGGTTGGTGGTGTAGAGCTTCCTGTAGCCGCATGGCGTTCGTACTTAAATATGGAACTAACCATTCCAATTTTCGCTGTCTCTTATACACATCTCCGAGCCCACGAGACT
+
BBCCAFAABBCBGGGGGGGGFGGHHHHGGHHGHHHHGGGGGGGEGFE1AAEFFGGGHFHHBGGHHFHGGGGCGGGEEGGGFFFHHHH3EFFFFG33FHHHEFBGHGGHFGHHHGGGGGGFHHHHHHHHHGGHFHFGE/@DGGHGGGGGGG
@M02034:409:000000000-BFKT7:1:2106:15223:21776 1:N:0:33
AAAGTCGAGGTGCCTAAAGTGGCAACCCAGACTATTAAGAATGTTGGTGGTGTAGAGCTTCCTGTAGCCGCATGGCGTTCGTACTTAAATATGGAACTAACCATTCCAATTTTCGCTGTCTCTTATACACATCTCCGAGCCCACGAGACT
+
AAAAADABBBABGGGGGGGFGFGGHHHDEGGGHGHHHFHHHGHFFHHFFG2BFHHHHHGHFHHFGHHFHFGGGGHHGGGGGGHHGHFFHHFHHHHHHHHHHHBGHHGHFFFFFGFGGGGGGHHHEHGHFGHHHHHEF?DCDFHFGGGGGH
@M02034:409:000000000-BFKT7:1:2106:6114:21777 1:N:0:33
AAAGTCGAGGTGCCTAAAGTGGCAACCCAGACTAAGAATACTGTTGGTGGTGTAGAGCTTCCTATAGCCGCATGGCGTTCGTACTTAAATATGGAACTAACCATTCCAATTTTCGCTGTCTCTTATACACATCTCCGAGCCCACGAGACT
+
B3>AAFA>ADBBGGFGB4FGGFGHHDHGGH2FHHHHHHHHHGHHHFEEFDEBGHHEGBGHHHHHHHHHHGGCGGHHGFGGGEFGHHHFGHFHHHDFHGHGFHGHFHHFHHHHHBEGGCEHGHHHHHHFEBHFHHGHGCCCCEHGDGGGFD
@M02034:409:000000000-BFKT7:1:2106:18473:21779 1:N:0:33
AAAGTCGAGGTGCCTAAAGTGGCAACCCAGACTCCTGGTCGGGTTGGTGGTGTAGAGCTTCCTGTAGCCGCATGGCGTTCGTACTTAAATATGGAACTAACCATTCCAATTTTCGCTGTCTCTTATACACATCTCCGAGCCCACGAGACT
+
CCCDCFCCCCCCGGGGGGGGGGGHHHHGGHHGHHHHHHHHGGGGFGGGFGEFGHHHHHHHHHHHHHHHHGGGGGHHGGGGGGHHHHHHHHHHHHHHHHHGHHGHHHHHHHHHHHGGGGGHHHHHHHGHHHHHHHHHGFGGGGHGGGGGGH
@M02034:409:000000000-BFKT7:1:2106:7429:21783 1:N:0:33
AAAGTCGAGGTGCCTAAAGTGGCAACCCAGACTATGTCGGGTGTTGGTGGTGTAGAGCTTCCTGTAGCCGCATGGCGTTCGTACTTAAATATGGAACTAACCATTCCAATTTTCGCTGTCTCTTATACACATCTCCGAGCCCACGAGACT
+
CCCBBFCCCCCCGGGGGGGGGGGHHHHGGHHGHHHHFHAEE2EEEGHAFDEFGFHG55GFDGDGG5EBFFGEFGFCEEEGG12GGFGDFGFFH3FDGHHHFC3FFGHHHHHHHFCGGDFDDFHHHHHHHFHGFHHGGBGGGFHGGGGGGF
@M02034:409:000000000-BFKT7:1:2106:14724:21800 1:N:0:33
AAAGTCGAGGTGCCTAAAGTGGCAACCCAGACTCGGAAGGATGTTGGTGGTGTAGAGCTTCCTGTAGCCGCATGGCGTTCGTACTTAAATATGGAACTAACCATTCCAATTTTCGCTGTCTCTTATACACATCTCCGAGCCCACGAGACT
+
BBBBBFBBBBABGGGGGGGFGGGHHHHGGHHGHHGGGGGGHHHGHHGEFGEFHHHHHHHHHHHFFHHHHGGGGGHHGGGGGGHHHHHHHHHHHHHHHHHEHHHHHHGHHHHHHGGGGGGGHHHHHHHHHHHHHFHBE/CGGGHGGGGGGH
@M02034:409:000000000-BFKT7:1:2106:16992:21802 1:N:0:33
AAAGTCGAGGTGCCTAAAGTGGCAACCCAGACTCCTCCGCCTGTTGGTGGTGTAGAGCTTCCTGTAGCCGCATGGCGTTCGTACTTAAATATGGAACTAACCATTCCAATTTTCGCTGTCTCTTATACACATCTCCGAGCCCACGAGACT
+
CCCCCFCCCCBBGGGGGGGGGGGHHHHGGHHGHGCGGGGGGGHHHGHGFGGFHFGFDGHHFHHHHGHFHGGGGGHHGGGGGGFGHFHBGHHHHH3DGHHGHFFFGGFGFFHHHFGGG?EGHHGHFG3GGFHGHHHEGCCGGFGGD/@GGH
@M02034:409:000000000-BFKT7:1:2106:14128:21804 1:N:0:33
AAAGTCGAGGTGCCTAAAGTGGCAACCCAGACTCATCCTAAGGTTGGTGGTGTAGAGCTTCCTGTAGCCGCATGGCGTTCGTACTTAAATATGGAACTAACCATTCCAATTTTCGCTGTCTCTTATACACATCTCCGAGCCCACGAGACT
+
BCBCBFBBBCABGGGGGGGGGGGFHHHGGHHGHHHHHHHHHHHFHHGEFGEFGFHGHGHHHHHHHHHHGEGGGGHHGGGGGGHHHHHHHHGHHHFFFHFGHFGGHHGFHHHHHFGGGGGGHHHHHHHHFHHHHHHBE<CFFGGGGGGGGH
@M02034:409:000000000-BFKT7:1:2106:8228:21806 1:N:0:33
AAAGTCGAGGTGCCTAAAGTGGCAACCCAGACTAATCAGTCTGTTGGTGGTGTAGAGCTTCCTGTAGCCGCATGGCGTTCGTACTTAAATATGGAACTAACCATTCCAATTTTCGCTGTCTCTTATACACATCTCCGAGCCCACGAGACT
+
CCCCCFBCCCABGGGGGGGGGGGHHHHGGHHGHHHHHHHFHHHHHHHGGGEFHHHHHHHHHHHHHHHHHGGGGGHHGGGGGGHHHHHHHHHHHHHGHHGHHHFGHHHGHHHHHHGGGGGGHHHHHHHHGHHHHHHHGGGGGGHGGGGGDF
@M02034:409:000000000-BFKT7:1:2106:23942:21823 1:N:0:33
AAAGTCGAGGTGCCTAAAGTGTCAACCCAGACTGATAAGATTGTTGGTGGTGTAGAGCTTCCTGTAGCCGCATGGCGTTCGTACTTAAATATGGAACTAACCATTCCAATTTTCGCTGTCTCTTATACACATCTCCGAGCCCACGAGACT
+
AAABBFBBBBAAGGGGFGGGGGHHHHHGGHHGHHHHHHHHHHHHHHHGFGEFHHHHGHHHHHHHHHHHHGGGGGGFGGGGGFHHHHHHHHGHHHFHHHGHHHHHHHFGFHHHHGGGGGGHHHHHHHGHGHGHHHGFDCGGCGHGGGGDEF
@M02034:409:000000000-BFKT7:1:2106:17658:21824 1:N:0:33
AAAGTCGAGGTGCCTAAAGTGGCAACCCAGACTGGGTGTCGTGTTGGTGGTGTAGAGCTTCCTGTAGCCGCATGGCGTTCGTACTTAAATATGGAACTAACCATTCCAATTTTCGCTGTCTCTTATACACATCTCCGAGCCCACGAGACT
+
AABAADAADDBBGGGCFFGGDGFGHHHGGHHGHHHHBEAHGGGCGGHAFFAFFFGFH5EGFHHHFGHFHGGGGGHFGGGEG?CGEHFFFHBHGHFFFF3EFF3GHFDFHHBGHBEEEGGDFFFBGHFEFFBGFH3DEDG/CFGEGGGGGE
@M02034:409:000000000-BFKT7:1:2106:9159:21825 1:N:0:33
AAAGTCGAGGTGCCTAAAGTGGCAACCCAGACTTATAAGCGGGTTGGTGGTGTAGAGCTTCCTGTAGCCGCATGGCGTTCGTACTTAAATATGGAACTAACCATTCCAATTTTCGCTGTCTCTTATACACATCTCCGAGCCCACGAGAC
+
>AAA3BA?D@AAGGGGG4AFAFEHGFGGGHGGHFDGFHHF2AEABEEA1EEFFFFDDFGFDGFFBFFBE?E/E?1CEE@FAEGFGHGGFHHHHHHEGHBBF?3FG?4DHHHHGHEDGDCD3BFHFHBG2@DHGF@2ACFF@/FFGGCED
@M02034:409:000000000-BFKT7:1:2106:18764:21825 1:N:0:33
AAAGTCGAGGTGCCTAAAGTGGCAACCCAGACTGGTGTGCGGGTTGGTGGTGTAGAGCTTCCTGTAGCCGCATGGCGTTCGTACTTAAATATGGAACTAACCATTCCAATTTTCGCTGTCTCTTATACACATCTCCGAGCCCACGAGACT
+
BCCCBFCBBBABGGGGGGGFGGGHHHHGGHHGHHHHHHEHGGEEFGGGFGAFGHHHHHHHHHHGHHHHHGGGGGHHGGGGGFFHGHHGFHGHHHHEHHGHHHHHHHHGBGHHHHGGGGGHHHHHHHEHFGHHFHFFD?FCDGHGGGGGGH
@M02034:409:000000000-BFKT7:1:2106:7219:21827 1:N:0:33
AAAGTCGAGGTGCCTAAAGTGGCAACCCAGACTAGTCAGAGTGCTGGTGGTGTAGAGCTTCCTGTAGCCGCATGGCGTTCGTACTTAAATATGGAACTAACCATTCCAATTTTCGCTGTCTCTTATACACATCTCCGAGCCCACGAGACT
+
BBBBBFBADDAAGGGGGGGGGGGHHHHGGHHGHHHHHHGHGHHHHHHHHGGFHGHBGHFHHGHHHHHHHGGCFFHHGGGGGEFGHHGHHHFHHH3GHHHGGFBFHHGGHHHHHFFGGGGGHGHHFHGHFHHHHHFHGGGGGGHGGGGGGG
@M02034:409:000000000-BFKT7:1:2106:23545:21837 1:N:0:33
AAAGTCGAGGTGCCTAAAGTGGCAACCCAGACTGCGACTCATGTTGGTGGTGTAGAGCTTCCTGTAGCCGCATGGCGTTCGTACTTAAATATGGAACTAACCATTCCAATTTTCGCTGTCTCTTATACACATCTCCGAGCCCACGAGACT
+
CCCCCFBBCCBBGGGGGGGFGGGHGHHGGHHGHGHGGGGGHHHHHHHGGGGFGGHFHHHHFHHHHGHGHGGGGGHHGGGGGGFHHHHHHHHFHFFFHHHHHHGHHHHGHHHHHHGGGGFFFHHHHHHHGHFHHHHHGGGGGGHGGGGGGH
@M02034:409:000000000-BFKT7:1:2106:17384:21841 1:N:0:33
AAAGTCGAGGTGCCTAAAGTGGTAACCCAGACTCATCAGAATGTTGGTGGTGTAGAGCTTCCTGTAGCCGCATGGCGTTCGTACTTAAATATGGAACTAACCATTCCAATTTTCGCTGTCTCTTATACACATCTCCGAGCCCACGAGACT
+
CCCCBFCCCCACGGGGGGGGGGHHHHHHGHHGHHHHHHHHHHHHHHHGGGEFHHHHHHHHHHHHHHHHHGGGGGHHGGGGGFHHHHHHHHFGHFFGFFFGHHHHHHHHHHHHHFGGGGGGHGHHFHFHFHFHHHGHFDGGGGEGGGGGGH
@M02034:409:000000000-BFKT7:1:2106:14518:21845 1:N:0:33
AAAGTCGAGGTGCCTAAAGTGGCAACCCAGACTGCGAGGGCTGTTGGTGTTGTAGTGCTTGCTGTAGCCGC
+
CCCCCFBCBCCBGGGGGGGGGGGHFHHGGHHGHH3E2A222BEG3G1A11B125D5B55D3B55@5D531>
@M02034:409:000000000-BFKT7:1:2106:9100:21845 1:N:0:33
AAAGTCGAGGTGCCTAAAGTGGCAACCCAGACTCCGAATCATGTTGGTGGTGTAGAGCTTCCTGTAGCCGCATGGCGTTCGTACTTAAATATGGAACTAACCATTCCAATTTTCGCTGTCTCTTATACACATCTCCGAGCCCACGAGACT
+
ABABAFABBBBBGGGGGGGFGGGGHEHGGHHGHHHEE?FEGHHFHHGEFGAFFFHFHHHHHHHHGHHFFFGGGGHEGAEFGFFHHHHHHGFHHHFFHHGFHHGGHHHHGHHHFGGGGGGFEBFGFHHHFGHHGHG2?/DGGGGGGGGFGH
@M02034:409:000000000-BFKT7:1:2106:19379:21846 1:N:0:33
AAAGTCGAGGTGCCTAAAGTGGCAACCCAGACTGATACGCGGGTTGGTGGTGTAGAGCTTCCTGTAGCCGCATGGCGTTCGTACTTAAATATGGAACTAACCATTCCAATTTTCGCTGTCTCTTATACACATCTCCGAGCCCACGAGACT
+
CCCCCFABCCABGGGGGGGGGGGHHHHGGHHGHHHGHHGGGGGGGGGEFGEFHHHHHHHHHHHHHHHHHGGEGGHHGGGGGGHHHHHGHHHHHHHHHHGFHHGHHHGHHHHHHFGGGGGHGGHHHHGHHGHHHHHHGCGFGGHGGGGGGH
@M02034:409:000000000-BFKT7:1:2106:6898:21849 1:N:0:33
AAAGTCGAGGTGGCCTAAAGTGGCAACCCAGACTTGGAAGGGGGTTGGTGGTGTAGAGCTTCCTGTAGCCGCATGGCGTTCGTACTTAAATATGGAACTAACCATTCCAATTTTCGCTGTCTCTTATACACATCTCCGAGCCCACGAGAC
+
ABABBFBBBBAAEGGFGGGFGFFFFHH4EFHHFHHHHFGGGCEEAE0EEGGFEGGG@GHHGHGGGFFHFFEE>EEHEEEFEEEHHEH4DFGHHFG3BGHHGFFFGFHF43BGFHDB<BDDHHHHHHGHGDHHHHHHGGCC@FEEFG?CE<
@M02034:409:000000000-BFKT7:1:2106:19475:21853 1:N:0:33
AAAGTCGAGGTGCCTAAAGTGGCAACCCAGACTCCGAATCATGTTGGTGGTGTAGAGCTTCCTGTAGCCGCATGGCGTTCGTACTTAAATATGGAACTAACCATTCCAATTTTCGCTGTCTCTTATACACATCTCCGAGCCCACGAGACT
+
CCCCCFBCCCCCGGGGGGGGGCGHHHHGGHHGHHHGGGGGHHHHHHHGGGGGHHHHHHHHHHHHHHHHHGGGGGHHGGGGGGHHHHHHHHGHHHBFFHHHHHGHHHGHHHHHHHGGGGFHHHHHHHFGHHFHHHHFG@CFGGHGGGGGGH
@M02034:409:000000000-BFKT7:1:2106:3547:21867 1:N:0:33
AAAGTCGAGGTGCCTAAAGTGGCAACCCAGACTCATACTCGTGTTG
+
CCCCCFCBCBABGGGGGGGFGGGHHHHGGHAGHC3D55D32BFGFH
@M02034:409:000000000-BFKT7:1:2106:18655:21869 1:N:0:33
AAAGTCGAGGTGCCTAAAGTGGCAACCCAGACTAAGCCGCAGGTTGGTGGTGTAGAGCTTCCTGTAGCCGCATGGCGTTCGTACTTAAATATGGAACTAACCATTCCAATTTTCGCTGTCTCTTATACACATCTCCGAGCCCACGAGACT
+
BBBABFABBBAAGGGGFGGGGGGHHHHGGHHGHHGHHHGGGGGHHHGEFGEFHHHFHFHHHHHHHHHHHGGGGGHHGGGGGECHHHHGHHGHHHBGGHHHHFHGHHHGHHHHHHGGGGGHHHHHGGHFHGHHHHHFGBBCFEGGGGGGGH
@M02034:409:000000000-BFKT7:1:2106:17491:21880 1:N:0:33
AAAGTCGAGGTGCCTAAAGTGGCAACCCAGACTAATAGGACGGTTGGTGGTGTAGAGCTTCCTGTAGCCGCATGGCGTTCGTACTTAAATATGGAACTAACCATTCCAATTTTCGCTGTCTCTTATACACATCTCCGAGCCCACGAGACT
+
CCCCCFBCCCBCGGGGGGGFGGGHHHHGGHHGHHHHHHHHHGGGGGEGEDEFGGHFHHGHGHHHHHHGGFGEGGGEFGGGGGFHGHHFHHHHGF?DGHHHCE3FHHFFHHHHHFEFGGBFGFFFFHFHHGHHHHHFGCCGFGHGGDCGGH
@M02034:409:000000000-BFKT7:1:2106:25515:21881 1:N:0:33
AAAGTCGAGGTGCCTAAAGTGGCAACCCAGACTGAGCAGAAGGTTGGTGGTGTAGAGTTTCCTGTAGCCGCATGGCGTTCGTACTTAAATATGGAACTAACCATTCCAATTTTCGCTGTCTCTTATACACATCTCCGAGCCCACGAGACT
+
CCCCCFCCCCBCGGGGGGGGGGGHHHHGGHHGHHHHHHHHHHHHHHGGGGFFGHHGGGHHHHHHGHHGHGGGGGHHGGGGFFGHHHHHHHHHHHBGHHHHHHFHHHGGHHHHHHGGGGGGHHHHHGFHGFGGHHHHF/DGGGHGGGGGGH
@M02034:409:000000000-BFKT7:1:2106:6068:21883 1:N:0:33
AAAGTCGAGGTGCCTAAAGTGGCAACCCAGACTCCGTATCAGGTTGGTGGTGTAGAGCTTCCTGTAGCCGCATGGCGTTCGTACTTAAATATGGAACTAACCATTCCAATTTTCGCTGTCTCTTATACACATCTCCGAGCCCACGAGACT
+
AACCADAABDBCGGGGGGGGGGGHHHHGGHHGHHHGBFHHGHHFHHGEFGEGHHHHHDHHHGHHGGGFGEGFGGHEEGGGGGHHHHHHHHGHGHHBGHGFGCFGHFFHHHHHHFGGGGGHHHHHHHHGHHHHHHGHG/DCGGHGGGGGGF
@M02034:409:000000000-BFKT7:1:2106:25018:21884 1:N:0:33
AAAGTCGAGGTGCCTAAAGTGGCAACCCAGACTACGCCTCCGGTTGGTGGTGTAGAGCTTCCTGTAGCCGCATGGCGTTCGTACTTAAATATGGAACTAACCATTCCAATTTTCGCTGTCTCTTATACACATCTCCGAGCCCACGAGACT
+
BAABBFAADBBBGGGGGGGGGFEHHHHGGHHGHHHGGGHGHGGGGGGGFEAFGGHHHHHHHHHFGHFHHGGGGGHHEEFGFG2GHFHFHH?EGHHHHHDGHGHHHHHHGHGHHBEEGGGHHHGHFHFHEFHHFHBHDDG<CFEFGCGGGF
@M02034:409:000000000-BFKT7:1:2106:27665:21885 1:N:0:33
AAAGTCGAGGTGCCTAAAGTGGCAACCCAGACTACTAATAATGTTGGTGGTGTAGAGCTTCCTGTAGCCGCATGGCGTTCGTACTTAAATATGGAACTAACCATTCCAATTTTCGCTGTCTCTTATACACA
+
BBBBBFBBBBAAGGGGGGGGGGGHHHHGGHHGG3GGGFHFFGHHBHEAFEGFFBGAFBFFEGHGGFFBAEGCGGF1EEE1EE?GGFHH3FDGFF33EEHH313BF?HEGHFHH4>/?<?FF4FFGEBB4FF
@M02034:409:000000000-BFKT7:1:2106:20378:21886 1:N:0:33
AAAGTCGAGGTGCCTAAAGTGGCAACCCAGACTCTGAATAAGGCTGGTGGTGCAGAGCTTCCTGTAGC
+
BBCCBFCBCCBCGGGGGFGFGGGHHHHGGHHGHHGHBGGE5F33BFE3A2EF33D513A35BF5B555
@M02034:409:000000000-BFKT7:1:2106:24973:21888 1:N:0:33
AAAGTCGAGGTGCCTAAAGTGGCAACCCAGACTTTGCAGACTGTTGGTGGTGTAGAGCTTCCTGTAGCCGCATGGCGTTCGTACTTAAATATGGAACTAACCATTCCAATTTTCGCTGTCTCTTATACACATCTCCGAGCCCACGAGAC
+
A?ABBFAAB@BBGGGGGGGGGGGHHHHGGHGGHBEGCHHH23GFFGHFFDFGHHHHHHHHHHHHHHHGHGGGGGHGGGGGGEFHHHGHHHHHHHDFFHGFHHFHHGFHFFHHHFGGGGGHHHHHFHFHFGFHGHFHG@B@FGHGGGGFF
@M02034:409:000000000-BFKT7:1:2106:16163:21888 1:N:0:33
AAAGTCGAGGTGCCTAAAGTGGCAACCCAGACTATGAATAAGGTTGGTGGTGTAGAGCTTCCTGTAGCCGCATGGCGTTCGTACTTAAATATGGAACTAACCATTCCAATTTTCGCTGTCTCTTATAACATCTCCGAGCCCACGAGACTA
+
ABCCAFAABCBBGGGGGGGGFGGHHHHGGHHGHHHHHHHHHHHGGHGEFGEFHHHHHHHHHHHHHHHHHGGEGGHHGGGGGGGHHHHGHHHHHHHFHHHHHHHHHHGHHHHHGHGGGGGHHHHHHHHHGHHHHHHGGGGGGHGGGGGGHH
@M02034:409:000000000-BFKT7:1:2106:20699:21894 1:N:0:33
AAAGTCGAGGTGCCTAAAGTGGCAACCCAGACTATTAATACTGTTGGTGGTGTAGAGCTTCCTGTAGCCGCATGGCGTTCGTACTTAAATATGGAACTAACCATTCCAATTTTCGCTGTCTCTTATACACATCTCCGAGCCCACGAGACT
+
BBBBBDBBCBBCGGGGGGGGFGGHHHHGGHHGHHHHHHHHHHHHHHHGGGEFGHHHHHHHHHHHGFHHHGFGGGHHGGGGGGHHHHHGHHHHHHHGHHHGHHGHHHHHHHHHHHGGGGGGHHHHHHGHGHFFHHHHGGGFGGHGGGGGGG
@M02034:409:000000000-BFKT7:1:2106:24995:21898 1:N:0:33
AAAGTCGAGGTGCCTAAAGTGGCAACCCAGACTTTGCAGACTGTTGGTGGTGTAGAGCTTCCTGTAGCCGCATGGCGTTCGTACTTAAATATGGAACTAACCATTCCAATTTTCGCTGTCTCTTATACACATCTCCGAGCCCACGAGACT
+
BBBBBFBBBDBBGGG5GGGGGGGHHGGGGHHGHHHHHHHHGHHFHHHGGGFFHHHFGBHHHHHHHEHHHGGGGGHFGGGGGD2GGHFGHHHHHH3FFHHHGHFGHHFHHHHHHHGGGGGGHHHHHHHHGHHHHHFGECCCGGHGG?CGGH
@M02034:409:000000000-BFKT7:1:2106:27131:21899 1:N:0:33
AAAGTCGAGGTGCCTAAAGTGGCAACCCAGACTGGGTCTGGGGTTGGTGGTGTAGAGCTTCCTGTAGCC
+
AAAAAFAADDAAFGGGGGG3GGGGBCCAFGC0BGHHGFFFFFEGGGF/FE/BF1G2G1FHH1GH1BEGF
@M02034:409:000000000-BFKT7:1:2106:12969:21900 1:N:0:33
AAAGTCGAGGTGCCTAAAGTGGCAACCCAGACTCTGAAGGGGGTTGGTGGTGTAGAGCTTCCTGTAGCCGCATGGCGTTCGTACTTAAATATGGAACTAACCATTCCAATTTTCGCTGTCTCTTATACACATCTCCGAGCCCACGAGACT
+
CCCCCFCCCCBCGGGGGGGGGGGHHHHGGHHGHHHHHHHHGGGFEGGGGGEFHFGFHFHHHHHHHHHGHGGGGGHHGGGGGFHHGHHHHGGHHGDFFHFHHHFHHHFFHHHHHGGGGGGHHHHHGHHHHHHHHHGHGCGGGGGGGCGGCH
@M02034:409:000000000-BFKT7:1:2106:3669:21912 1:N:0:33
AAAGTCGAGGTGCCTAAAGTGGCAACCCAGACTTTTCCT
+
BBBBBFABDBAAGGGGGGGGGGGHHHHGGHHGHHBG535
@M02034:409:000000000-BFKT7:1:2106:12961:21915 1:N:0:33
AAAGTCGAGGTGCCTAAAGTGGCAACCCAGACTGTTGGTGGGGTAGGGCTTCCTGTAGC
+
BCCCAFBCCCBBGGGGGGGGGGGHHHHGGHHFH3G532ABE2AE1A112AB235B5555
@M02034:409:000000000-BFKT7:1:2106:12245:21916 1:N:0:33
AAAGTCGAGGTGCCTAAAGTGGCAACCCAGACTAAGAATCAGGTTGGTGGTGTAGAGCTTCCTGTAGCCGCATGGCGTTCGTACTTAAATATGGAACTAACCATTCCAATTTTCGCTGTCTCTTATACACATCTCCGAGCCCACGAGACT
+
BCCCBFBBBCABGGGGGGGFGGGHHHHGGHHGGHHHHHHHHHHGGHGGGGEFGHHHHHHHHHHHHHHHHGGGGGHHGFGGGFFHHHHGHHHHHHHHHHHHHHHHHHGHHHHHHHGGGGGGHGHHHHHHHHHHHGHHGCGGGGHGGGGGGH
@M02034:409:000000000-BFKT7:1:2106:12157:21922 1:N:0:33
AAAGTCGAGGTGCCTAAAGTGGCAACCCAGACTCGGGCTGAGGTTGGTGGTGTAGAGCTTCCTGTAGCCGCATGGCGTTCGTACTTAAATATGGAACTAACCATTCCAATTTTCGCTGTCTCTTATACACATCTCCGAGCCCACGAGACT
+
AAAAAFBBBDAAGGGGFGGGBEBFHHHGGGGGGHGEFFFG2FFAFFGEFFBCGFGFHHHEB3BBBFGGHEEEFEFHGGGFGE2CFGFHBGFGHGHDGHGHGHFGHHFHHHHHHEECEDGDFFGHHHBG3FGFFGF2C</BCFGCDGCGFG
@M02034:409:000000000-BFKT7:1:2106:26479:21932 1:N:0:33
AAAGTCGAGGTGCCTAAAGTGGCAACCCAGACTGCTAGGGGTGTTGGTGGTGTAGAGCTTCCTGTAGCCGCATGGCGTTCGTACTTAAATATGGAACTAACCATTCCAATTTTCGCTGTCTCTTATACACATCTCCGAGCCCACGAGACT
+
AAAAAFAABBABGGGGGGGGGCGHGHHGGHEGHHHHHHGHGEEGEGHGGGFEHFHGFHHGHHHHFHHGGGGEGGHHGGGGGGGHHHEGHHGHHHFHHFHHGHGHGHGHHHHHHHGGGGGGHEFHHHHHGHGHHHHHFDCFCGFFCFGGGG
@M02034:409:000000000-BFKT7:1:2106:14082:21936 1:N:0:33
AAAGTCGAGGTGCCTAAAGTGGCAACCCAGACTCGGCATGAGGTTGGTGGTGTAGAGCTTCCTGTAGCCGCATGGCGTTCGTACTTAAATATGGAACTAACCATTCCAATTTTCGCTGTCTCTTATACACATCTCCGAGCCCACGAGACT
+
CBABCFCCCCAAGGGGGGGGGGGHHHHGFHHGHHGGGGGHHHHGGHGGGGEFGHHHHHHHHHHHHHHHHGGGGGHHGGGGGGFHHHGHHHHHHGGHGHHGHHGHHHHHHHHHHDFGGGGGHHHHHHHHGHHHHHHHGCGGGGHGGFGGGH
@M02034:409:000000000-BFKT7:1:2106:25025:21942 1:N:0:33
AAAGTCGAGGTGCCTAAAGTGGCAACCCAGACTTCTAAGCAGGTTGGTGGTGTAGAGCTTCCTGTAGCCGCATGGCGTTCGTACTTAAATATGGAACTAACCATTCCAATTTTCGCTGTCTCTTATACACATCTCCGAGCCCACGAGACT
+
CCCCBFCCCCABGGGGGGGGGGGHHHHGGHHGHHHHHHHHHHHHHHGGGGGFHHHHHHHHHHHHHHHHHGGGGGHHGGGGGGHHHHHHHHGHHHHHHHHHHHGGHHGHHHHHHFGGGGGHHHHHHHHHHHGHHHHHGCGGGGHGGCGGGF
@M02034:409:000000000-BFKT7:1:2106:7334:21948 1:N:0:33
AAAGTCGAGGTGCCTAAAGTGGCAACCCAGACTTCTACGAAGGTTGGTGGTGTAGAGCTTCCTGTAGCCGCATGGCGTTCGTACTTAAATATGGAACTAACCATTCCAATTTTCGCTGTCTCTTATACACATCTCC
+
CCBBBFABCCABGGGGGGGGGGGHHHHGGHHGH55DFFGD2EEHDH?E1EGFG3F5A5A35BBF555ABAE0EB11>?>C1>2?EFHF3BGB@D33B@GH3?3B3BF4BFBGG4/?ED/34BBD3BBFGB22FGHB
@M02034:409:000000000-BFKT7:1:2106:6677:21948 1:N:0:33
AAAGTCGAGGTGCCTAAAGTGGCAACCCAGACTCATCATCAGGTTGGTGGTGTAGAGCTTCCTGTAGCCGCATGGCGTT
+
BCCCCFBCCCAAGGGGGGGGGGGHHHHGGHHGHCBGGFGGCHHHFHCA22EAA3G5D5AA5BADA555A1E0EE11>>>
@M02034:409:000000000-BFKT7:1:2106:12818:21950 1:N:0:33
AAAGTCGAGGTGCCTAAAGTGGCAACCCAGACTACGACTACTGTTGGTGGTGTAGAGCTTCCTGTAGCCGCATGGCGTTCGTACTTAAATATGGTACTAACCATTCCAATTTTCGCTGTCTCTTATCCACCTCTCC
+
ABAABDAAADBAGGGDGGGGGGGCHHHGGG2AGHC22AEA3FFGF32EC1BBADG555BB53FBG5D53E00EEA1>?EFE>2?1FGDDGHHF344B@F4??DGEEGF4BGGF4EAF/EFFGGB1G?DGB??F10?
@M02034:409:000000000-BFKT7:1:2106:6695:21950 1:N:0:33
AAAGTCGAGGTGCCTAAAGTGGCAACCCAGACTCATCATCAGGTTGGTGGTGTAGAGCTTCCTGTAGCCGCATGGCGTTCGTACTTAAATATGGAACTAACCATTCCAATTTTCGCTGTCTCTTATACACATCTCCGAGCCCACGAGACT
+
AAAB>DAABAABGGGGGGGGGGGHHHHGGHHGHHHHHHHHAFHFDGFECEEFGFGHFHHEGGHGHFGFFEGCGGGEEEFGGEHHHHHHDGHHFHEBGHFGGFFBFDGDFGHH4?EAGGEFEDFGFFHHFCHHGHHHG?GG?CGGGGCDF?
@M02034:409:000000000-BFKT7:1:2106:7255:21953 1:N:0:33
AAAGTCGAGGTGCCTAAAGTGGCAACCCAGACTACTCGTAATGTTGGTGGTGTAGAGCTTCCTGTAGCCGCATGGCGTTCGTACTTAAATATGGAACTAACCATTCCAATTTTCGCTGTCTCTTATACACATCTCCGAGCCCACGAGACT
+
AABB3BAABAABGGGGGGGFFFFHHHHGGHHGHHHHHGHGBFGDFGGACEEFABGFFBGFGGHGDFGHFGGFGGHHGG?FGEHGHHHH3GHHHHGEFHBCFGFGHHGFHHFHHHGGGGGGGHGFGHGHHGDCFHGHGCGGGGHGGGGGGD
@M02034:409:000000000-BFKT7:1:2106:11401:21959 1:N:0:33
AAAGTCGAGGTGCCTAAAGTGGCAACCCAGACTCATCCGCATGTTGGTGGTGTAGAGCTTCCTGTAGCCGCATGGCGTTCGTACTTAAATATGGAACTAACCATTCCAATTTTCGCTGTCTCTTATACACATCTCCGAGCCCACGAGACT
+
BBBBBFBBBBABGGGFGGGGGGGHHHHGGHCFHHCHHHGGGEEGHFHGGFGFHHHFHFHHHHHHHHHHHGGGGGHHGFGGGGGHHHFGHHDHHGEGHHHHHHHHHHHHHHHHHHGGGEFGGHHHHHHHHHHHGHHHGBCGGGHGGGGGGH
@M02034:409:000000000-BFKT7:1:2106:10570:21960 1:N:0:33
AAAGTCGAGGTGCCTAAAGTGGCAACCCAGACTGGGAATCATGTTGGTGGTGTAGAGCTTCCTGTAGCCGCATGGCGTTCGTACTTAAATATGGAACTAACCATTCCAATTTTCGCTGTCTCTTATACACATCTCCGAGCCCACGAGACT
+
ABAABDABBBAAFGGGGGGGGGGFGHHDGGFGHHHEFGGHHFFGHFHFGGEFGHHGHGGHFGHFGHHHHEGGGGHHGGGGGFFFAFHHHHGHFGFFGFHGGHGHHHGHHHHHHHGGGGEFHHGHHHHGGFHFGGHGGDCFGGHGGCFGFH
@M02034:409:000000000-BFKT7:1:2106:6213:21969 1:N:0:33
AAAGTCGAGGTGCCTAAAGTGGCAACCCAGACTCAGAA
+
CCCBCDABCBBCGGGGGGGGGGGHHHHGGHGGHEHHB5
@M02034:409:000000000-BFKT7:1:2106:11415:21971 1:N:0:33
AAAGTCGAGGTGCCTAAAGTGGCAACCCAGACTCATCCGCATGTTGGTGGTGTAGAGCTTCCTGTAGCCGCATGGCGTTCGTACTTAAATATGGAACTAACCATTCCAATTTTCGCTGTCTCTTATACACATCTCCGAGCCCACGAGACT
+
A3AA>DAABABBGGGBGEGFEAFBFFGFGHHGHHHHHHFGABEFGGGAFEFEGGHHFBHCEGGBFFFDGEEFFEF1>EFFF?GHEGHHHHHGHGHBGHB?FF3EFB4FGHHHFFGEEEE3GGFGHHFGFHHH2DBGE?@@//FCFFGGDE
@M02034:409:000000000-BFKT7:1:2106:16298:21971 1:N:0:33
AAAGTCGAGGTGCCTAAAGTGGCAACCCAGACTCAGAAGCCGGTTGGTGGTGTAGAGCTTCCTGTAGCCGCATGGCGTTCGTACTTAAATATGGAACTAACCATTCCAATTTTCGCTGTCTCTTATACACATCTCCGAGCCCACGAGACT
+
AAABAFAABBABGGGGGGGGGGGHHHHGGHHGHHHHHHHHHGGEGGGEFGBFFFHHHHHHHGGHHHHHHGGGGGHHGGGGGFHHHHHHHHHHHHGFFHGGGHFHHHHHHHHHHFFGGGFGEFHHHHGHGHFHHHGH?BFCFGEEDDFGGG
@M02034:409:000000000-BFKT7:1:2106:11266:21975 1:N:0:33
AAAGTCGAGGTGCCTAAAGTGGCAACCCAGACTTCGTCTAATGTTGGTGGTGTAGAGC
+
BCCCBFABCCABGGGGGGGGGGGHHHHGGHHGHHF2BEHGBGBGHHG222ECA3F5B5
@M02034:409:000000000-BFKT7:1:2106:19081:21983 1:N:0:33
AAAGTCGAGGTGCCTAAAGTGGCAACCCAGACTCAGAAGAATGTTGGTGGTGTAGAGCTTCCTGTAGCCGCATGGCGTTCGTACTTAAATATGGAACTAACCATTCCAATTTTCGCTGTCTCTTATACACATCTCCGAGCCCACGAGAC
+
BAAABFBBBBAAGGGGGGGGGGGHGHHGGHHGGBHGHHG3GGHHHHHEGGEFHHHHGHHHHHHHHHHHHGGGGGHHGGGGGGHHHHHHGHHHHHHHGHHFHHFHHHHHEGHHHHGGGGGHHHHHHHHFHHGHHHHHGCFGGGEGGGFFF
@M02034:409:000000000-BFKT7:1:2106:6213:21988 1:N:0:33
AAAGTCGAGGTGCCTAAAGTGGCAACCCAGACTCAGAATATTGTTGGTGGTGTAGAGCTTCCTGTAGCCGCATGGCGTTCGTACTTAAATATGGAACTAACCATTCCAATTTTCGCTGTCTCTTATACACATCTCCGAGCCCACGAGACT
+
AAABBF?ABBAACGGGGGGGGGGGCFCEGHFFHCHFFFGFGHFGHFHEFEAEGFFFFFHHHHGHHHGGF?E0EEHBEFGGGGFEHHGFFFDFGHFEGHHFC1DGBFB?4FGGHGFECEEEFFFFGFGHGFFF2BB?A<DFGAHGGADG/D
@M02034:409:000000000-BFKT7:1:2106:22335:21994 1:N:0:33
AAAGTCGAGGTGCCTAAAGTGGCAACCCAGACTCCGACGTCGGTTGGTGGTGTAGAGCTTCCTGTAGCCGCATGGCGTTCGTACTTAAATATGGAACTAACCATTCCAATTTTCGCTGTCTCTTATACACATCTCCGAGCCCACGAGACT
+
ABBBBFBBCCBCGGGGGGGGGGGHHHHGGHHGHHHGGGGEGGGGGGGEFGFFFFHGHHHHGHHHHHHHHGGGGGGGGGGGGFFHHHHHHHHGHGFFFHGFCG3GHHFFHHHHHFFDGGFHHHHHFHGBDGFHHHFGEDGGGGHGGGGGGH
@M02034:409:000000000-BFKT7:1:2106:10157:22004 1:N:0:33
AAAGTCGAGGTGCCTAAAGTGGCAACCCAGACTCTGCGGCCGGTTGGTGGTGTAGAGCTTCCTGTAGCCGCATGGCGTTCGTACTTAAATATGGAACTAACCATTCCAATTTTCGCTGTCTCTTATACACATCTCCGAGCCCACGAGACT
+
BBBBBFABBBABGGGGGGGGGGGHHHHGGHHGHHH5GEECAEEEDGE111EFGGGEB5GG5GHHG5FFFGGCGGG1E?EEFEFHEGHGHFHGFF3?FFHHE03GHDHF3F?GHFCGGGEHEHHGHHFGHFHEHHHGGFGGGEGGGGGCDH
@M02034:409:000000000-BFKT7:1:2106:17499:22005 1:N:0:33
AAAGTCGAGGTGCCTAAAGTGGCAACCCAGACTCAGAATAATGTTGGTGGTGTAGAGCTTCCTGTAGCCGCATGGCGTTCGTACTTAAATATGGAACTAACCATTCCAATTTTCGCTGTCTCTTATACACATCTCCGAGCCCACGAGACT
+
BBBBBFBBBBBBGGGGGGGGGGGHHHHGGHHGHHHHFHHHGHHGHHHGFGEFGHHHHHHHHHHHHHHHHGGGGGHHGGGGGGHHHHHHHHHHHHHHHHHGHHHHHHGHGHHHHHGGGGGGHHHHHHHHFHFHHGHHGFGGGGHGGGGGGH
@M02034:409:000000000-BFKT7:1:2106:12689:22005 1:N:0:33
AAAGTCGAGGTGCCTAAAGTGGCAACCCAGACTGGGGTGCATGTTGGTGGTGTAGAGCTTCCTGTAGCCGCATGGCGTTCGTACTTAAATATGGAACTAACCATTCCAATTTTCGCTGTCTCTTATACACATCTCCGAGCCCACCGAGAC
+
BABCCFCCCCAAGGGGFGGGGGGHHHHGGHHGHHHHGEEGHHHHHHHGGGEFFGHGHEHHHHHHHHHHHGGGGGHHGGGGEFFHHHHHHHHHHHFGHHHGHHGHHHHHHHHHHHGGGGGGHHHHHHHHHHHHHFH2C<CCFGHGGGGGD>
@M02034:409:000000000-BFKT7:1:2106:11919:22006 1:N:0:33
AAAGTCGAGGTGCCTAAAGTGGCAACCCAGACTGGGGCTTTGGTTGGTGGTGTAGAGCTTCCTGTAGCCGCATGGCGTTCGTACTTAAATATGGAACTAACCATTCCAATTTTCGCTGTCTCTTATACACATCTCCGAGCCCACGAGACT
+
BBBBBDABBBAAGGGEABFFBGFHHFHGGHGFGHFFFGFGHFFGGGGEFEEGHHHFHFHHFHHHHHHHHEF0BEHGGFGGGGHHHHHGFHHHHHHBGHGHHHHHGHHGHHGHHHGG?GGFGFHHHHED3FHHGHD2E@@C@AEGGFCDGD
@M02034:409:000000000-BFKT7:1:2106:23495:22011 1:N:0:33
AAAGTCGAGGTGCCTAAAGTGGCAACCCAGACTAATGCTAAGGTTGGTGGTGTAGAGCTTCCTGTAGCCGCATGGCGTTCGTACTTAAATATGGAACTAACCATTCCAATTTTCGCTGTCTCTTATACACATCTCCGAGCCCACGAGACT
+
A33>ABAABB>AFGGGGGGFGGGHGGHGGCAFHHHHHFGGFHHGGEG2FEEAFDGFHHHGDHHHHHHHHGCEEFHHGEEGEF?GHGHHHHHHHHBGGHHFHHHHHGHHHGFHHDEEFGGHG4GHHHFHFF1BFF1?C@@D/FGGGCDDGG
@M02034:409:000000000-BFKT7:1:2106:10173:22016 1:N:0:33
AAAGTCGAGGTGCCTAAAGTGGCAACCCAGACTCTGCGGCCGGTTGGTGGTGTAGAGCTTCCTGTAGCCGCATGGCGTTCGTACTTAAATATGGAACTAACCATTCCAATTTTCGCTGTCTCTTATACACATCTCCGAGCCCACGAGACT
+
AAAA>DAADDA4BGF5AGGFGGDHHFHGGHHGHHHHHGGGCEGEEEFAEFEG1GHGHFGGEBGGFDGGFEE>?>FG?EGEEEHHHGFHHHHBGFFEFHBBB?DBGFDDHGHHHFGGFD?FFFDF@GB2>FDHCG?FA/CCGEHECGCGGH
@M02034:409:000000000-BFKT7:1:2106:5024:22017 1:N:0:33
AAAGTCGAGGTGCCTAAAGTGGCAACCCAGACTCCTCCGAATGTTGGTGGGGTAGAGCTTCCTGTAGCCGCATGGCGTTCGTACTTAAATATGGAACTAACCATTCCAATTTTCGCTTCTCTTATACACATCTCCGAGCCCACGAGACTA
+
AAAA1@AAD1>1BFGD1BBBFFAECGFGGEGAGGBGHHE/EFHDDGHEFG/AEAFFFFGHGFHGFDFGHG?EFGH0>EE>EGFHCHEFGFBGHGDFFHG1BGBFDFFHHHEGFGE<EFCGDGFFGHFHEDG1FG1?>/</?GC/ACCCG<
@M02034:409:000000000-BFKT7:1:2106:20316:22028 1:N:0:33
AAAGTCGAGGTGCCTAAAGTGGCAACCCAGACTAATATGCTGGTTGGTGGTGTAGAGCTTCCTGTAGCCGCATGGCGTTCGTACTTAAATATGGAACTAACCATTCCAATTTTCGCTGTCTCTTATACACATCTCCGAGCCCACGAGACT
+
BBBBBFBBBBBBGGGGGGGGGGGHHHHGGGHGHHHHHHHHHHHFGGGAFGGFFGHFHHHHHHHHHGHGHGGGGGGGGGGGGFFHHHHHHHHHGH3BGHHHEC?GHHHGHHHHHGGGGGFHHHHHGHHHHFHHHHHGGCFGGGHFFG?DFG
@M02034:409:000000000-BFKT7:1:2106:4213:22029 1:N:0:33
AAAGTCGAGGTGCCTAAAGTGGCAACCCAGACTACGCATGAGGTTGGTGGTGTAGAGCTTCCTGTAGCCGCATGGCGTTCGTACTTAAATATGGAACTAACCATTCCAATTTTCGCTGTCTCTTATACACATCTCCGAGCCCACGAGAC
+
BBBBBFBBBDABFGGGGFGGFFGHHHHFGHGGH33A222A33BFFHFEC?EFFEG55AGGGFHHHGHHHE@EEEFCEEEFFEBFGHHBHGGBFF33GHHHBC3BFFH4FGHHHDEGGGEGFHGHEDGGFGBCGHBFG/@DDEHGGGGGG
@M02034:409:000000000-BFKT7:1:2106:19512:22035 1:N:0:33
AAAGTCGAGGTGCCTAAAGTGGCAACCCAGACTAATGAGAGTGTTGGTGGTGTAGAGCTTCCTGTAGCCGCATGGCGTTCGTACTTAAATATGGAACTAACCATTCCAATTTTCGCTGTCTCTTATACACATCTCCGAGCCCACGAGACT
+
BBBABFABBBABGGGGGGGGGGGHHHHGGDEGHHHHHHHGHGHHHHHFFGEFHGHGHFHHHGHHHHHHHGGGGGHHGGGGGGHHHHFHHHHHHHHGGHHHHHHHHHHHHHHHHHGGGGGGHHHHHHHHHHGHHHHFGCGGGGHGGGGGGG
@M02034:409:000000000-BFKT7:1:2106:23810:22041 1:N:0:33
AAAGTCGAGGTGCCTAAAGTGGCAACCCAGACTACGAAGAATGTTGGTGGTGTAGAGCTTCCTGTAGCCGCATGGCGTTCGTACTTAAATATGGAACTAACCATTCCAATTTTCGCTGTCTCTTATACACATCTCCGAGCCCACGAGACT
+
CCCCCFCCCB>AGGGGGGGGGGGHHHHGGHHGHHHGCHEGHHHGHGHEFGEFGHHFHHHHHHHHGHHHHGGGGGHHGEGGGEHHHHGHHHHHHHHHHHHHHHHGHHHGHHHHHHGGGGEFHHHFGHFHFFFHHHGFE<DDGGHGGGGGGG
@M02034:409:000000000-BFKT7:1:2106:21287:22042 1:N:0:33
AAAGTCGAGGTGCCTAAAGTGGCAACCCAGACTATGCCGGGGGTTGGTGGTGTAGAGCTTCCTGTAGCCGCATGGCGTTCGTACTTAAATATGGAACTAACCATTCCAATTTTCGCTGTCTCTTATACACATCTCCGAGCCCACGAGACT
+
A3>AAFAA32AA4CGGGGGGGCFFHCGA2AEFGFBB3FEEEG?EEECF1A>?FFF3GFHHH3GBHHGBFEE/>EGHGGCAEE0GFGGFDGGFDBFGGGHHHEFHHHFHHHHGHHGGGGD11GHGHBFHGFGFHFFHD-<<CCGADCGC?;
@M02034:409:000000000-BFKT7:1:2106:24313:22043 1:N:0:33
AAAGTCGAGGTGCCTAAAGTGGCAACCCAGACTCGGAATACTGTTTGTGGTGTAGAGC
+
ABBBBFBBBBABGGGGGGGGGGGHGHHGGHHGHCE?2AAA3FGHH5AAA1GFA3D555
@M02034:409:000000000-BFKT7:1:2106:9505:22047 1:N:0:33
AAAGTCGAGGTGCCTAAAGTGGCAACCCAGACCGGGAGGGGTGTTGGTGGTGTAGAGCTTCCTGTAGCCGCATGGCGTTCGTACTTAAATATGGAACTAACCATTCCAATTTTCGCTGTCTCTTATACACATCTCCGAGCCCACGAGACT
+
BBBBBFBADBAAGGGGGGGGGGGHHHHGGHHG2EEGEEEGG1EEFHHEFEAFHHHHHHHHHHHGFGHHHGFGGGHHEEGGGDGHHHHFGHFHHHEGHHHHHFHHHHGGHHHHHHGGGGGHHHHHHHHHGHHHHHHHGGGGGGHGGGGGGH
@M02034:409:000000000-BFKT7:1:2106:4078:22047 1:N:0:33
AAAGTCGAGGTGCCTAAAGTGGCAACCCAGACTGGGCTGGAGGTTGGTGGTGTAGAGCTTCCTGTAGCCGCATGGCGTTCGTACTTAAATATGGAACTAACCATTCCAATTTTCGCTGTCTCTTATACACATCTCCGAGCCCACGAGACT
+
BBBBBFBBDBBBGGGGGGGGGGGHHHHGGHHGHHFGHHGGGHGGHHGGGGFGHGHHHHHHHHHHHHHHHGGCGGHGGGGGGGHHHHHGHHGHHHFHHHGGHHHHHHFFHGHHHHGGGGFHHHHHHHHHHHHHHHFFG?CGGGHGGGGGGF
@M02034:409:000000000-BFKT7:1:2106:4201:22047 1:N:0:33
AAAGTCGAGGTGCCTAAAGTGGCAACCCAGACTAATAATAAGGTTGGTGGTGTAGAGCTTCCTGTAGCCGCATGGCGTTCGTACTTAAATATGGAACTAACCATTCCAATTTTCGCTGTCTCTTATACACATCTCCGAGCCCACGAGACT
+
ABACCFBCCCBCGGGGGGGGGGGHHHHGGHHGHHHHHHHHHHHGHHGGGGGGHHHHGHHHHGHHHHHHHGGGGGHHGGGGGGHHHHBGFGGHHHHHHHGHHHHHHHFHHHHHHHGFGGGHHGHHFHFHEHHHHH3FDDGDGGHGGGGGGH
@M02034:409:000000000-BFKT7:1:2106:23854:22057 1:N:0:33
AAAGTCGAGGTGCCTAAAGTGGCAACCCAGACTTGTACGCGGGTTGGTGGTGTAGAGCTTCCTGTAGCCGCATGGCGTTCGTACTTAAATATGGAACTAACCATTCCAATTTTCGCTGTCTCTTATACACATCTCCGAGCCCACGAGACT
+
CCCCCFBCCCBBGGGFGGGFGGGGHHHGGHHGHHHHHHHGGGGEFGGEGGFFGFHHHHHHHFHHGHHHHGGGGGHHGGGGGEHHHHHHHHHHHGGFHHHGHHGHHHHFHHHHHHGGGGEFHHHHGHHHHFGHHHHHG?DDFGCFGGCGGG
@M02034:409:000000000-BFKT7:1:2106:15262:22057 1:N:0:33
AAAGTCGAGGTGCCTAAAGTGGCAACCCAGACTGGTAGGCATGTTGGTGGTGTAGAGCTTCCTGTAGCCGCATGGCGTTCGTACTTAAATATGGAACTAACCATTCCAATTTTCGCTGTCTCTTATACACATCTCCGAGCCCACGAGACT
+
BAAABFAADDAAGGGGGGGGGGGHHHHGGHHGHGHHGHGHHGGGHHHEFGGFFHHFFHHHHHHGGDHHHGGGGGFHGEEGFEFHHHEF3GFHHB3FGGHHFHHHHHFEDFGHHFEGGGEHHGHHHH4GFCBFGHFHD@GGGGHGGCCDGH
@M02034:409:000000000-BFKT7:1:2106:16158:22058 1:N:0:33
AAAGTCGAGGTGCCTAAAGTGGCAACCCAGACTAAGAGTCCGGTTGGTGGTGTAGAGCTTCCTGTAGCCGCATGGCGTTCGTACTTAAATATGGAACTAACCATTCCAATTTTCGCTGTCTCTTATACACATCTCCGAGCCCACGAGACT
+
BBCCAFBBBDAABFGGGGGGGGGHGHHGGHGGHHHHHHHGHGGFGGGFFGEFFGHHHHHHHFHFHFHHHGGGGGHHGEGGFEGHHHHFHHGHHHHHGHHHHFHHHHGHHHHHHHGGGGGHGFHHFHGHGHEGBGBGFCGGGGHGGGGGGF
@M02034:409:000000000-BFKT7:1:2106:18873:22061 1:N:0:33
AAAGTCGAGGTGCCTAAAGTGGCAACCCAGACTACTCATTTGGTTGGTGGTGTAGAGCTTCCTGTAGCCGCATGGCGTTCGTACTTAAATATGGAACTAACCATTCCAATTTTCGCTGTCTCTTATACACATCTCC
+
A@AAADAAD?ABGGGGGGGGGCFHFGGGGHHGHGHFHHHHGFHAGGGEFEAFFHHGHGHF5FHHHHHGHGG0EEHFCGGGGGFHHHGHEDFGFBBBFGFGFHFHHF4FFGGHHGFCEGFFFFHHEGH?GEGGGH3D
@M02034:409:000000000-BFKT7:1:2106:7585:22064 1:N:0:33
AAAGTCGAGGTGCCTAAAGTGGCAACCCAGACTGCTGGGACGGTTGGTGGTGTAGAGCTTCCTGTAGCCGCATGGCGTTCGTACTTAAATATGGAACTAACCATTCCAATTTTCGCTGTCTCTTATACACATCTCCGAGCCCACGAGACT
+
CCCCCFCCCCAAGGGGGGGGGGGHHHHGGHHGHHHHHGGHHGGGFGGGGGEFHHHHHHHHHHHHHHHHHGGGGGHHGGGGGFHHHHHHHHHHHHHHFGHHHHHHHHHHHHHHHHGGGGGGHHHHHHGHGHHHHHHFDCGGGGHGGFFGGH
@M02034:409:000000000-BFKT7:1:2106:9816:22066 1:N:0:33
AAAGTCGAGGTGCCTAAAGTGGCAACCCAGACTGATCTTAGGGTTGGTGGTGCAGA
+
CCCCCFCBCCBBGGGGGGGGGGGHHHHGGHHGG335B5D5GGHH2A2A2AF133D5
@M02034:409:000000000-BFKT7:1:2106:16647:22069 1:N:0:33
AAAGTCGAGGTCCTAAAGTGGCAAGCCAGACTCTTAAGCCGGTTGGTGGTGTAGAGCTTCCTGTAGCCGCATGGCGTTCGTACTTAAATATGGAACTAACCATTCCAATTTTCGCTGTCTCTTATACACATCTCCGAGCCCACGAGACTA
+
BBBBBF?ADBAFGGBGGEBFFCHFFHGHHHGHHFHFD53FACEECEAAEEFABFEGEFCHEFDGGFHEG?EAEFEFGFFFGH1GHFF@GFGFFGB3BFEF03FGHFG4FGFHHC/EFEHH3FF3FFDFGBBGHHHGGG?DFGFC/C<?GG
@M02034:409:000000000-BFKT7:1:2106:7601:22071 1:N:0:33
AAAGTCGAGGTGCCTAAAGTGGCAACCCAGACTGCTGGGACGGTTGGTGGTGTAGAGCTTCCTGTAGCCGCATGGCGTTCGTACTTAAATATGGAACTAACCATTCCAATTTTCGCTGTCTCTTATACACATCTCCGAGCCCACGAGACT
+
A?AA>DAAB>AAGGGGGGGEAFFGHHGEGHHGHGHHGGGHHEGAFEGEEGFFCFHHFEGFFFHHHFGBHFGEF>BFEGGGGEGEGDFH3GHBGHGBFGBB3?3FHGFHHHHHHHEFFGDHHGHHGHBDBCGHGHFH?/<C<FEEC<DEDF
@M02034:409:000000000-BFKT7:1:2106:27316:22073 1:N:0:33
AAAGTCGAGGTGCCTAAAGTGGCAACCCAGACTGAGAAGAAGGTTGGTGGTGTAGAGCTTCCTGTAGCCGCATGGCGTTCGTACTTAAATATGGAACTAACCATTCCAATTTTCGCTGTCTCTTATACACATCTCCGAGCCCACGAGAC
+
CCCCBFBCCCABGGGGGGGGGGGHHHHGGHHGHFCG5GH3FGHGGHGFGGGFGHHHHHHHFHHHHHHHHGGGGGHGGGGGGGHHHHHHHHHHHHHHHHHHHHGHHHHHHHHHHHGGGGGGHHHHHHHGHHGHGEFHD@CDGGHGGGGGG
@M02034:409:000000000-BFKT7:1:2106:18883:22077 1:N:0:33
AAAGTCGAGGTGCCTAAAGTGGCAACCCAGACTACTCATTTGGTTGGTGGTGTAGAGCTTCCTGTAGCCGCATGGCGTTCGTACTTAAATATGGAACTAACCATTCCAATTTTCGCTGTCTCTTATACACATCTCCGAGCCCACGAGACT
+
AAAAADABCCABGGGGGGGFFFGHHHHGGHHGHGHHGHHFHHHGFFGEFFEFGHHHHGGHGHHHHHHGHGGEGGHHGGGGGGHHHHFFHHGHHHDFEGBBFG3GHEFFFHHHHDEEFGGHHHFFBGHHGHFFFHF2DCCDGGHGGGGGGH
@M02034:409:000000000-BFKT7:1:2106:24912:22081 1:N:0:33
AAAGTCGAGGTGCCTAAAGTGGCAACCCAGACTTATTCGTAGGTTGGTGGTGTAGAGCTTCCTGTAGCCGCATGGCGTTCGTACTTAAATATGGAACTAACCATTCCAATTTTCGCTGTCTCTTATACACATCTCCGAGCCCACGAGACT
+
CCCCCFABCBCBGGGGGFGFGFGHHHHGGHHGHHHHGHHB2AEGFEEECEFEFGHFGHHHBFEBFFFFEEG0EEAA@EGGGE2GGHEHFGGHFG33FFFH?03BGFFFFGFGHEEGGGEHFHHHGDFHFFGFHHHBB<BCCCCFG?@AGG
@M02034:409:000000000-BFKT7:1:2106:5707:22092 1:N:0:33
AAAGTCGAGGTGCCTAAAGTGGCAACCCAGACTAGTCAGAAGGTTG
+
ABBBBBAADDAAGGGG4FGGGGGHHHHGGHHGHGCH5AB55B2FFF
@M02034:409:000000000-BFKT7:1:2106:16284:22092 1:N:0:33
AAAGTCGAGGTGCCTAAAGTGGCAACCCAGACTACGCCTCCGGTTGGTGGTGTAGAGCTTCCTGTAGCCGCATGGCGTTCGTACTTAAATATGGAACTAACCATTCCAATTTTCGCTGTCTCTTATACACATCTCCGAGCCCACGAGACT
+
BBBBAFBBBBAAGGGFGGGGGGGGHHHGGHHGHHHGGGHGHGGGGGGFFGEFGGHFGHHHHHHHHHHHHGGGGGHHGFGGGGFHHHBFGHHHHHHHHHGFHHHHHHGHFGHHHHGGGGGHHHHHHHHHGGHHHHHGG@FFGGGGGFGGGH
@M02034:409:000000000-BFKT7:1:2106:18869:22093 1:N:0:33
AAAGTCGAGGTGCCTAAAGTGGCAACCCAGACTACTCATTTGGTTGGTGGTGTAGAGCTTCCTGTAGCCGCATGGCGTTCGTACTTAAATATGGAACTAACCATTCCAATTTTCGCTGTCTCTTATACACATCTCCGAGCCCACGAGACT
+
AAB?>FAADB>AFGGGGGGGFGGGHHHGGHHGHHHGFHHHGDFBFDGEGGEFGGHGHGHHHHHHHHHGHGGGGGHHGGGGGFHHHHHGHHHHHHGHHHGHHHGHHHHFFHGHGGGGGG?GHHHHGHHHEFDHFHFHD@C@/<GFD/?E/F
@M02034:409:000000000-BFKT7:1:2106:9185:22093 1:N:0:33
AAAGTCGAGGTGCCTAAAGTGGCAACCCAGACTCATAAGAAGGTTGGTGGTGTAGAGCTTCCTGTAGCCGCATGGCGTTCGTACTTAAATATGGAACTAACCATTCCAATTTTCGCTGTCTCTTATACACATCTCCGAGCCCACGAGACT
+
BCCCBFBCCCCBGGGGGGGGGGGHHHHGGHHGHHHHFFGHFGHHHHGEA1EEFDHBAFFC5FGDFBFBAEE?FEC1>?EFE12FGHHD3FH@4F33FCDG303FB?F4EFFHHBEGFDEFHHHFBEGDGH2GFBFHEBBCGFFFF?CDGH
@M02034:409:000000000-BFKT7:1:2106:17556:22093 1:N:0:33
AAAGTCGAGGTGCCTAAAGTGGCAACCCAGACTGATAATCGTGTTGGTGGTGTAGAGCTTCCTGTAGCCGCATGGCGTTCGTACTTAAATATGGAACTAACCATTCCAATTTTCGCTGTCTCTTATACACATCTCCGAGCCCACGAGACT
+
BCBCCFBBCCBBGGGGGGGFGGGGHHHGGHHGHHHHHHHHGHHHHHHGGGEFGGHHHHHHHHHHHHHGHGGGGGHHGGGGGGHHHHHHHHHHHHHHHHHHHHHGGHGHFGHHHHGGGGGHHHHHHHHHHHGHHHHHDGFGGGHGGGGGGH
@M02034:409:000000000-BFKT7:1:2106:17573:22095 1:N:0:33
AAAGTCGAGGTGCCTAAAGTGGCAACCCAGACTGATAATCGTGTTGGTGGTGTAGAGCTTCCTGTAGCCGCATGGCGTTCGTACTTAAATATGGAACTAACCATTCCAATTTTCGCTGTCTCTTATACACATCTCCGAGCCCACGAGACT
+
BBBBBFBBD@A4FGGGGGGGGGGHHGHFGGHGHHHHHHHHGGGHGHABFFEFGHHHHGHHGHHHHHHHGGGEEGHHGGGGFGHHEFB3FGFHHHFFGGGCFHFFFHFGHHHHHHGDGGGHFBGHHHEHFFGHHHGH/@?@GEHGCCCDEH
@M02034:409:000000000-BFKT7:1:2106:16302:22098 1:N:0:33
AAAGTCGAGGTGCCTAAAGTGGCAACCCAGACTACGCCTCCGGTTGGTGGTGTAGAGCTTCCTGTAGCCGCATGGCGTTCGTACTTAAATATGGAACTAACCATTCCAATTTTCGCTGTCTCTTATACACATCTCCG
+
AAABAFBBBDAAGGGFGGFBDFFHHHHGGHHGHHFEFGHGGFGEGGGEFGBFFGHGHHHGHHHGFGGBDEFEEGHFGGGFGGFGHHHHFHGFGGGFEHGGFHGGHGEFHHHHHGEDAFGFHFHHFGFFDGGHCF2@C
@M02034:409:000000000-BFKT7:1:2106:17235:22107 1:N:0:33
AAAGTCGAGGTGCCTAAAGTGGCAACCCAGACTACTGCTCCGGTTGGTGGTGTAGAGCTTCCTGTAGCCGCATGGCGTTCGTACTTAAATATGGAACTAACCATTCCAATTTTCGCTGTCTCTTATACACATCTCCGAGCCCACGAGACT
+
BBAABFABBB>AGGGGGGGGGGGGHHHGGHHGHHHHHHHHHGGGF?EEFF1BFFHHHHHHHHHFGHHHHGGGGGHGGGGGGGFHHHFFHHFHHHD3FGHHHHHHHHGHHHHHHHGGGGGHHHHHHH3GHHFFFHFGE@CGGGHGG?CDGF
@M02034:409:000000000-BFKT7:1:2106:8641:22108 1:N:0:33
AAAGTCGAGGTGCCTAAAGTGGCAACCCAGACTCCGAAGTATGTTGGTGGTGTAGAGCTTCCTGTAGCCGCATGGCGTTCGTACTTAAATATGGAACTAACCATTCCAATTTTCGCTGTCTCTTATACACATCTCCGAGCCCACGAGACT
+
AABBAFBBCCABGGGGGGGFGCGHHHHGGHHGHHHGGGF25DFGHHHGFGEFFHHHHGGHHHHHFGHHHGGGFEHHGEGGGGHHHHGHHHHHGGHHHHHHHHHHHHGHGHHHHHGGGGGHHHHHBHFHHFFHHHGFD/CGGEHGGGGFGH
@M02034:409:000000000-BFKT7:1:2106:19596:22113 1:N:0:33
AAAGTCGAGGTGCCTAAAGTGGCAACCCAGACTTCGAAGCTTGTTGGTGGTGTAGAGCTTCCTGTAGCCGCATGGCGTTCGTACTTAAATATGGAACTAACCATTCCAATTTTCGCTGTCTCTTATACACATCTCCGAGCCCACGAGACT
+
CCCCBFCBCCAAGGGGGGGGGGGHHHHGGHHGHHHGHHGGGHHHHHHFFGEFHHHHHHHHHHHHHHHHHGGGGGHHGGGGGGFHHHHGHHGHHHHFFHGGHHGHGHHHHHHHHFFGGGGGHHHHGHHHHHFHHHGGDCGFGGHGGGGGGH
@M02034:409:000000000-BFKT7:1:2106:23908:22116 1:N:0:33
AAAGTCGAGGTGCCTAAAGTGGCAACCCAGACTCCGACTGTTGTTGGTGGTGTAGAGCTTCCTGTAGCCGCATGGCGTTCGTACTTAAATATGGAACTAACCATTCCAATTTTCGCTGTCTCTTATACACATCTCCGAGCCCACGAGACT
+
ABAAAFABBB?AGGGGGGGGGGGHHHHGGHHGHHGGEGGGHHHHHHHGFGAFFHHHHHHHHHHHHHHHHGGGGGHHGGGGGEFHHHHGHHGHHHHHHHHFHHHHHHHHHHHHHHGGGGEGHHHHHHHHGHGHHHFHGBGGGEHGGGGGGF
@M02034:409:000000000-BFKT7:1:2106:19002:22123 1:N:0:33
AAAGTCGAGGTGCCTAAAGTGGCAACCCAGACTAATAGTAATGTTGGTGGTGTAGAGCTTCCTGTAGCCGCATGGCGTTCGTACTTAAATATGGAACTAACCATTCCAATTTTCGCTGTCTCTTATACACATCTCCGAGCCCACGAGACT
+
CCCCCFCCCCCBGGGGGGGGGGGHHHHGGHHGHHHHHHGHHHHHHHHGFGFFHHHHHHHHHHHHHHHHHGGGGGHHGGGGGGHHHHHHGHHHHHHHHHGGHHGHHHGHHHHHHHGGGGGHHHHHHHHHGHGHHHGFGGGGGGHGGGGGGH
@M02034:409:000000000-BFKT7:1:2106:19019:22129 1:N:0:33
AAAGTCGAGGTGCCTAAAGTGGCAACCCAGACTAATAGTAATGTTGGTGGTGTAGAGCTTCCTGTAGCCGCATGGCGTTCGTACTTAAATATGGAACTAACCATTCCAATTTTCGCTGTCTCTTATACACATCT
+
A?A3>BAADAA>EFBCFGGFDGFHHFHGCHHGHCFFGHFHFFFG5E2EEFFGGHHHHFHHBFFEH5GDEEFFGEFGG?EF1>GFGFFF3FBFGF33BB@B@133FF4B?FGG4BE//<<3D4FGGHFDBE3F2B
@M02034:409:000000000-BFKT7:1:2106:23918:22130 1:N:0:33
AAAGTCGAGGTGCCTAAAGTGGCAACCCAGACTCCGACTGTTGTTGGTGGTGTAGAGCTTCCTGTAGCCGCATGGCGTTCGTACTTAAATATGGAACTAACCATTCCAATTTTCGCTGTCTCTTATACACATCTCCGAGCCCACGAGACT
+
BBBBBFBBDD>>FGGFBFFFGGGHHHFEGHGGGGGG2EGEGFGGHFAEFGEBFBHHHHGHHHHGGFFHHGGGGFHFEFGFEF2GHHHGHH4BGHHGFHFFGADGFHGGHHHHHBGDGGGFEFDFGHFDGHBGFG3@C//<BCGE?<CGGG
@M02034:409:000000000-BFKT7:1:2106:22578:22136 1:N:0:33
AAAGTCGAGGTGCCTAAAGTGGCAACCCAGACTAATAATCGTGTTGGTGGTGTAGAGCTTCCTGTAGCCGCATGGCGTTCGTACTTAAATATGGAACTAACCATTCCAATTTTCGCTGTCTCTTATACACATCTCCGAGCCCACGAGACT
+
BBBBBFABBBBBGGGFGGGGGGGHHHHGGHHGGGFFBGD522BGHHGGGGGGHGHFHHHGGHHHHFHHFFFEGGF1EEEGEBFHHHHEEGGFFD3@GGHHFC3FGFHFDFEHHGEGGGAGFGGDFGFGFHGFHHHFDBCCGGCFCC@EGH
@M02034:409:000000000-BFKT7:1:2106:20514:22142 1:N:0:33
AAAGTCGAGGTGCCTAAAGTGGCAACCCAGACTCTTACGTCTGTTGGTGGTGTAGAGCTTCCTGTAGCCGCATGGCGTTCGTACTTAAATATGGAACTAACCATTCCAATTTTCGCTGTCTCTTATACACATCTCCGAGCCCACGAGACT
+
AAAAAFABBBAAFGGAEGGFBDFCFFGDFHHGHHHHHHEFHHEHHHHEFGBFGFGHHEHHHHHFGHHHHEEEEEGFEFGFEEGFGHGFHHEHHHHHFHHHHHHHFHGHHHHFHGEDGGFHHHHFFHGHGGDHHHHGA<CFGGHGGGFGGF
@M02034:409:000000000-BFKT7:1:2106:26560:22146 1:N:0:33
AAAGTCGAGGTGCCTAAAGTGGCAACCCAGACTATGAAGCAGGTTGGTGGTGTAGAGC
+
AABBAFBADB2>EGFBFGGGGGGFHAFFGGGGF3GHFB5BCGDHFHC221AA13D555
@M02034:409:000000000-BFKT7:1:2106:10247:22148 1:N:0:33
AAAGTCGAGGTGCCTAAAGTGGCAACCCAGACTAAGCCTCCGGTTGGTGGTGTAGAGCTTCCTGTAGCCGCATGGCGTTCGTACTTAAATATGGAACTAACCATTCCAATTTTCGCTGTCTCTTATACACATCTCCGAGCCCACGAGACT
+
AAAAAFABBBABGGGGGGGGGGGHHHHGGHHGHGHCGHHHHGGGGGGFFGEFGFFFGHHHHHHHHHHHHGGGGGHHGEGGGEFGHHGHHHFHGHF3FGHHHHHHHHFFHHHHHFGDGACFHGHHHGHHHGHHHEFFGGGGDGHGGGGGGG
@M02034:409:000000000-BFKT7:1:2106:14724:22150 1:N:0:33
AAAGTCGAGGTGCCTAAAGTGGCAACCCAGACTGCTCGGGCGGTTGGTGGTGTAGAGCTTCCTGTAGCCGCATGGCGTTCGTACTTAAATATGGAACTAACCATTCCAATTTTCGCTGTCTCTTATACACATCTCCGAGCCCACGAGACT
+
CCDCCFCBBCAAGGGGGGGGGGGHHHHGGHHGHGHHHFGGGGGGGGGGGGGFGHHFHHHHHHHHHHHHFGGFGGHFGGGGGABGHGHEGHHHHHHHHHHHFHHHHGHFHHHHHHGGGGGFHHHHHHHHGGHHGHGHFDGGFGGGGGGGGH
@M02034:409:000000000-BFKT7:1:2106:27532:22152 1:N:0:33
AAAGTCGAGGTGCCTAAAGTGGCAACCCAGACTAATAAGTCTGTTGGTGGTGTAGAGCTTCCTGTAGCCGCATGGCGTTCGTACTTAAATATGGAACTAACCATTCCAATTTTCGCTGTCTCTTATACACATCTCCGAGCCCACGAGACT
+
AAABAFBBADAAFGGGEEGGFGFHHHGEFHHGHHHHGGHDFGHGHHHEFFEFGFHGGFHHHFHGBFGFFFCEGGHGEEEFFEFEGHGFHHHHGHFHHGFE3?DGFFBGDGHHHGEEEFG3FFEGFFGGFBBHHHGGC/FB?FCCCBCD/F
@M02034:409:000000000-BFKT7:1:2106:4102:22153 1:N:0:33
AAAGTCGAGGTGCCTAAAGTGGCAACCCAGACTAAGCCTCCGGTTGGTGGTGTAGAGCTTCCTGTAGCCGCATGGCGTTCGTACTTAAATATGGAACTAACCATTCCAATTTTCGCTGTCTCTTATACACATCTCCGAGCCCACGAGAC
+
CCCCCFCCCCABGGGGGGGGGGGHGHHGGHHGH3B3B33BGGGGEGGGGGFFHHHHHGHHHHHHHHHHHGGGGGHHGGGGGGGHHHHGHHGHHHGGHHHHHHHHHHGHHHHHHHGGGGGHHHHHHHHHGHHHHHGFDCGFGGHGGGGGG
@M02034:409:000000000-BFKT7:1:2106:17805:22155 1:N:0:33
AAAGTCGAGGTGCCTAAAGTGGCAACCCAGACTTCGTCTAGGGTTGGTGGTGTAGAGCTTCCTGTAGCCGCATGGCGTTCGTACTTAAATATGGAACTAACCATTCCAATTTTCGCTGTCTCTTATACACATCTCCGAGCCCACGAGACT
+
BBBBBFBABBBBGGGGGGGFGGGHHHHGGHHGHHHGBEGHHHHHHGCEFGEFFEHBGDBGFFFHHHFFFGG?EFGFGFGGGGFHHHHHHHFGHH3DFCHHFF3FGHFDEGFHHBEEFGEFEGGGFFFGHFFFGHHDE/<@@EGF@CCDDH
@M02034:409:000000000-BFKT7:1:2106:20308:22155 1:N:0:33
AAAGTCGAGGTGCCTAAAGTGGCAACCCAGACTGGTGGGGGTGTAG
+
CCCCCFCCCCBBGGGGGGGGGGGHHHHGGHHAGGDHHGCEEGGG3D
@M02034:409:000000000-BFKT7:1:2106:10747:22157 1:N:0:33
AAAGTCGAGGTGCCTAAAGTGGCAACCCAGACTAATACGCATGTTGGTGGTGTAGAGCTTCCTGTAGCCGCATGGCGTTCGTACTTAAATATGGAACTAACCATTCCAATTTTCGCTGTCTCTTATACACATCTCCGAGCCCACGAGACT
+
CCCCBFBABCAAGGGGGGGGGGGHHHHGGHHGHHHHHHHGGGGHHHHGGGFFHHHHHHHHHHHHGHHHHGGEGGHHGGGGGGHHHHHHHHHHHHHHGHFFHHGHHHHHHHHHHHGGGGGGHHHHHHHHGHHHHHHHGGGGGGHGGGGGGH
@M02034:409:000000000-BFKT7:1:2106:10759:22171 1:N:0:33
AAAGACGAGGTGCCTAAAGTGGCAACCCAGACTAATACGCCTGTTGGTGGTGAAGAGCTTCCTGTAGCCGC
+
A3A33BA?D>A4BFD5ABF6BFFGGFGEFHHEHCHGCHFE2BFA5BFAAA1B5BDGCGFG5B5GBAF5BAE
@M02034:409:000000000-BFKT7:1:2106:7990:22171 1:N:0:33
AAAGTCGAGGTGCCTAAAGTGGCAACCCAGACTAAGAATAATGTTGGTGGTGTAGAGCTTCCTGTAGCCGCATGGCGTTCGTACTTAAATATGGAACTAACCATTCCAATTTTCGCTGTCTCTTATACACATCTCCGAGCCCACGAGACT
+
BBCCCFBCCCBBGGGGGGGGGGGHHHHGGHHGHHHHHHHHFGFAFHGGEGEFHFHFGGHHGHHHHHFHHGGGGGGFGGGGGFHHHHHHHHHHHHFBFGHHFHFGFDFFHHHHHGGGGGEBFHHHHGHHHHHHGHGGGGGGCGHGCC@EGF
@M02034:409:000000000-BFKT7:1:2106:25189:22176 1:N:0:33
AAAGTCGAGGTGCCTAAAGTGGCAACCCAGACTACTCGTCCGGTTGGTGGTGTAGAGCTTCCTGTAGCCGCATGGCGTTCGTACTTAAATATGGAACTAACCATTCCAATTTTCGCTGTCTCTTATACACATCTCCGAGCCCACGAGACT
+
AAAAADABBBBBGGGG44FFFDFHFGGGGHDGHHHHHEHGGEGGGGGDFEFFGFHHFEHHFHFHFFHHHGGEGEGHEGGGG?1GFHEFHFHFHHGFHHGCCGFHHFBG4FGHHHGGGDGHHHHH1FFGBGHHHHFB?//A@FHGCC?ADD
@M02034:409:000000000-BFKT7:1:2106:6097:22184 1:N:0:33
AAAGTCGAGGTGCCTAAAGTGGCAACCCAGACTCCTCCGCCTGTTGGTGGTGTAGAGCTTCCTGTAGCCGCATGGCGTTCGTACTTAAATATGGAACTAACCATTCCAATTTTCGCTGTCTCTTATACACATCTCCGAGCCCACGAGACT
+
BBCCCFAADBAAGGGGGGGGGFGHHHHGGHHGHFHHHHCAEEHHHHHGGGGFHHHHFHFHHHHHHHGHHGGGGGHHGGGGGGFHHHFHFHFHHGGFFHFGHHHHGHHHGHHHHHGGGGGHHHHHHHGHHHHHHHH2DF?BFGHGGGGGGH
@M02034:409:000000000-BFKT7:1:2106:6836:22189 1:N:0:33
AAAGTCGAGGTGCCTAAAGTGGCAACCCAGACTTCTATGCCTGTTGGTGGTGTAGAGCTTCCTGTAGCCGCATGGCGTTCGTACTTAAATATGGAACTAACCATTCCAATTTTCGCTGTCTCTTATACACATCTCCGAGCCCACGAGACT
+
CCBCCFCBDBAAGGGGGGGGFGGHGHHGGHHGHHHHHHHHHHHHHGFFFGAFGHHFFHHHFHHGHHHHHGGGGEHHGGFFGFCGHHHHHHHHHHGFHHFFHHHHHHHHHHHHHHGGGGGHGHHHHHHHGHHGHHFEF/CFGFGGGCFFGF
@M02034:409:000000000-BFKT7:1:2106:6078:22190 1:N:0:33
AAAGTCGAGGTGCCTAAAGTGGCAACCCAGACTCCTCCGCCTGTTGG
+
BBBBAF?ADBAAGGGGGGGFFDFHGHGGEHHDH3BFAE22EEHHHGH
@M02034:409:000000000-BFKT7:1:2106:6571:22196 1:N:0:33
AAAGTCGAGGTGCCTAAAGTGGCAACCCAGACTCAGAAGGCTGTTGGTGGTGTAGAGCTTCCTGTAGCCGCATGGCGTTCGTACTTAAATATGGAACTAACCATTCCAATTTTCGCTGTCTCTTATACACATCTCCG
+
A?AA3BA>>>AAFGGEB4BA5EBGGFGEFGHGFGFFHHHH2BFB3BGACEEAFBDEFGH35B5FF5DDEEEEE>1FEEEFGGHGGBGHBGHHFEHEFFDBBF3FG?BEBDGGH4EEGGEEHHHHEHGBBFFHBG11?
@M02034:409:000000000-BFKT7:1:2106:24107:22201 1:N:0:33
AAAGTCGAGGTGCCTAAAGTGGCAACCCAGACTAATCCGAATGTTGGTGGTGTAGAGCTTCCTGTAGCCGCATGGCGTTCGTACTTAAATATGGAACTAACCATTCCAATTTTCGCTGTCTCTTATACACATCTCCGAGCCCACGAGACT
+
AABBAFABBDAAGGGGGGGAGGFGHHHGGHGFHHHHGHGGGFFFGEHEFDEFFFHGGHFHHHHHGDGGFFGCFGHAGEEGGEFHEFHFHHHFFGFFBFFFFFBGGGFFFHGHHFGGGGGGHFHHFHFFD2FHFHGGC/B@GGHFGCGGGH
@M02034:409:000000000-BFKT7:1:2106:22394:22201 1:N:0:33
AAAGTCGAGGTGCCTAAAGTGGCAACCCAGACTAAGGGTATGGTTGGTGGTGTAGAGCTTCCTGTAGCCGCATGGCGTTCGTACTTAAATATGGAACTAACCATTCCAATTTTCGCTGTCTCTTATACACATCTCCGAGCCCACGAGACT
+
CCCCCFCBBCBAGGGGGGGGGGCHHHHGGHHGHHHHHHBFCHHHHGGEFEBFGGHHHHHHHHHHHHHHHGGCGGHHGGGGGGHHHHBGHHHHHHHHGHGHHHHHGHHHHHHHHFGGGGGHHHHHHHHHGGGHHHGHGGCCGGHGGGGGGH
@M02034:409:000000000-BFKT7:1:2106:20080:22205 1:N:0:33
AAAGTCGAGGTGCCTAAAGTGGCAACCCAGACTAATAAGGATGTTGGTGGTGTAGAGCTTCCTGTAGCCGCATGGCGTTCGTACTTAAATATGGAACTAACCATTCCAATTTTCGCTGTCTCTTATACACATCTCCGAGCCCACGAGACT
+
CCCCCFCCCCBBGGGFFGGFGGGHHHHGGHHGHHFGHHHGGGHHHGHGGGFGHHHFHHHHHHHHHHHGFGGGGGHHGGGGGGHHHHGHHHHHHHHFHHHHHGGHHHGHHHHHHHGGGGGGHHHHFHFHFHEHHHGHDGGCFGHGGCGGGG
@M02034:409:000000000-BFKT7:1:2106:8723:22208 1:N:0:33
AAAGTCGAGGTGCCTAAAGTGGCAACCCAGACTCAGAATCAGGTTGGTGGTGTAGAGCTTCCTGTAGCCGCATGGCGTTCATACTTAAATATGGAACTAACCATTCCAATTTTCGCTGTCTCTTATACACATCTCCGAGCCCACGAGACT
+
CCCCCFCABCAAFGGGGGGGGGGGHHHGGHHGHHGHHHHHHHHHGHGGGGGFGFHFHGGHHFHHHDHEGGG0EEFGFE/FBGBHHGGHHHHHHGF3FGHHHABFBFHHGHHHHHGGGEEGFFGBEFFHFHHHHHHFGCCG@/G/BCDGED
@M02034:409:000000000-BFKT7:1:2106:6834:22209 1:N:0:33
AAAGTCGAGGTGCCTAAAGTGGCAACCCAGACTTCTATGCCTGTTGGTGGTGTAGAGCTTCCTGTAGCCGCATGGCGTTCGTACTTAAATATGGAACTAACCATTCCAATTTTCGCTGTCTCTTATACACATCT
+
AABB3BAABBABGGGBGGGGBFDGGHH?EGHAGGGGHGDGHHBBDGCBFG2AFEGFFGHHFGHHHGGEGFC0>1GCEEEFFAGCGFBDGH4BGB33FGB@B13BGHGDGBGHDFGDAFDBBDG4FGFGFFEF2F
@M02034:409:000000000-BFKT7:1:2106:5326:22210 1:N:0:33
AAAGTCGAGGTGCCTAAAGTGGCAACCCAGACT
+
BBAABFABBBBBGGGGGGGGGFFFGHHDDDHGH
@M02034:409:000000000-BFKT7:1:2106:24091:22212 1:N:0:33
AAAGTCGAGGTGCCTAAAGTGGCAACCCAGACTAATCCGAATGTTGGTGGTGTAGAGCTTCCTGTAGCCGCATGGCGTTCGTACTTAAATATGGAACTAACCATTCCAATTTTCGCTGTCTCTT
+
A3AABF>>AD>AGGGFGGGGGGGHFHHGGDFFF33F3FFCGAGHHBCEGGFFH3AGHB3FGFHGGFFG3AE0>EGEE1>CEEFHHHHEHHFHFF3FCFGHGHHHGHF4BFGHH4EEGE<GHHHD
@M02034:409:000000000-BFKT7:1:2106:6417:22212 1:N:0:33
AAAGTCGAGGTGCCTAAAGTGGCAACCCAGACTCAGAATCAGGTTGGTGGTGTAGAGCTTCCTGTAGCCGCATGGCGTTCGTACTTAAATATGGAACTAACCATTCCAATTTTCGCTGTCTCTTATACACATCTCCGAGCCCACGAGA
+
BBBBBFBBBBABGGGGGGGGGGGHHHHGGHHGHHFHHHHHFGHHHHGGGG1FHHHHHFHHHHHHHHHFHGG?EGHHGGGGGEGHHHHHHHGHHHHGGHHHHGHHHHHGHHHHHHGGGGEFHFGDGHGHHHHGHHHGGGGGGGHFD/CD
@M02034:409:000000000-BFKT7:1:2106:8298:22212 1:N:0:33
AAAGTCGAGGTGCCTAAAGTGGCAACCCAGACTACGTCTTCTGTTGGTGGTGTAGAGCTTCCTGTAGCCGCATGGCGTTCGTACTTAAATATGGAACTAACCATTCCAATTTTCGCTGTCTCTTATACACATCTCCGAGCCCACGAGACT
+
CCCCCFBCCCABGGGGGGGGGGGHHHHGGHHGHHHGHHHGHHHHHHHGGGEFHGHHHHHHHHHHHHHHHGGGGGHHGGGGGGHHHHHHHHHHHGHHHHHFHHGHGHHGHHHHHHFFGGGHHHHHHHHHFHHHHHHHGGGGGGHGGGGGGH
@M02034:409:000000000-BFKT7:1:2106:4776:22219 1:N:0:33
AAAGTCGAGGTGCCTAAAGTGGCAACCCAGACTCAGCTGCCTGTTGGTGGTGTAGAGCTTCCTGTAGCCGCATGGCGTTCGTACTTAAATATGGAACTAACCATTCCAATTTTCGCTGTCTCTTATACACATCTCCGAGCCCACGAGACT
+
BCCBCFBA@DAACGGGGGGGGGGGHHHGGGHGHHHHHHHHHHHHHHHEGGEFGFHFHHHHHHHFGFHHHGGGGEHHGEGGEF2EHHHHHHFHHHFGGFHHHHGHHHHHHHHHHBEGGGGFHGHHGHHFGFFHGGHFDGGCCF//<<@EDF
@M02034:409:000000000-BFKT7:1:2106:4794:22227 1:N:0:33
AAAGTCGAGGTGCCTAAAGTGGCAACCCAGACTCAGCTGCCTGTTGGTGGTGTAGAGCTTCCTGTAGCCGCATGGCGTTCGTACTTAAATATGGAACTAACCATTCCAATTTTCGCTGTCTCTTATACACATCTCCGAGCCCACGAGACT
+
AAABADABBBAAGGGGGGGGGFGHHHHGGHHGHFBGFDFG2FGGHGHEEGEFHHHFHGGHHHHHHHHGHFGGGGHGGGGGGGHHGHHHGGHFHHGFFGFHFHHGGBGHHHHHHHGGGGDFHHHH4HFHGHHHHHHGGFGGGGGGGGGFFD
@M02034:409:000000000-BFKT7:1:2106:7581:22228 1:N:0:33
AAAGTCGAGGTGCCTAAAGTGGCAACCCAGACTTCTAATCATGTTGGTGGTGTAGAGCTTCCTGTAGCCGCATGGCGTTCGTACTTAAATATGGAACTAACCATTCCAATTTTCGCTGTCTCTTATACACATCTCCGAGCCCACGAGACT
+
AAAB>DAABCCCGGGGGGGGGGGHHHHGGHHGHFHF55DA5DGGHHHGGGGGHHHFHGHHHHHHHHHHGGGGGGHHGGGGGGHHHHHHHHHHHHHHFHHHGHHGHHGHHHHHHFGGGGGHHHHHGHFGFFHHHHGFGCGFGGHGGGGGGD
@M02034:409:000000000-BFKT7:1:2106:25202:22230 1:N:0:33
AAAGTCGAGGTGCCTAAAGTGGCAACCCAGACTAGGGTTGGGGTTGGTGGTGTAGAGCTTCCTGTAGCCGCATGGCGTTCGTACTTAAATATGGAACTAACCATTCCAATTTTCGCTGTCTCTTATACACATCTCCGAGCCCACGAGACT
+
CCCBCFCCCCBBGGGGGGGGGGGHHHHGGHHGHGHFHBFEGGGGGGGFGGGFGHHHHHHHHHHHHHHGHGGGGGHHGGGGGGHHHHHHHHHHHHHGHHHGHHGHHHFGHHHHHHGGGGGGHGHHHHFHHHFGHHHGG?FCGGHGGGGGGH
@M02034:409:000000000-BFKT7:1:2106:21343:22240 1:N:0:33
AAAGTCGAGGTGCCTAAAGTGGCAACCCAGACTCCGATGCATGTTGGTGGTGTAGAGCTTCCTGTAGCCGCATGGCGTTCGTACTTAAATATGGAACTAACCATTCCAATTTTCGCTGTCTCTTATACACATCTCCGAGCCCACGAGACT
+
BBBBBDAABBAAGGGGGGGGGGGHHHHGGHHGHHHGGGGGHHHHHHHGGGFFGHHHHHHHHHHHGHHHHGGGGGHHGGGGGGGHHHHHHHHHHGHHHHHHHHHHHHGHHHHHHHGGGGGHHHHHHHHFFHDHHHGHFBDCDEHGGGFDDH
@M02034:409:000000000-BFKT7:1:2106:18164:22240 1:N:0:33
AAAGTCGAGGTGCCTAAAGTGGCAACCCAGACTGGGAGGGGTGTTGGTGGTGTAGAGCTTCCTGTAGCCGCATGGCGTTCGTACTTAAATATGGAACTAACCATTCCAATTTTCGCTGTCTCTTATACACATCTCCGAGCCCACGAGACT
+
CCCCCFBCCCCCGGGGGGGGGGGHHHHGGHHGHF222BEGGGGGGHG1A1EAAEG555BF5F5@F555@?E/EEC1E>EFEE??/FF3EDG4B333BFHH303BFDG44D3FF3/<C?<F3GGF2F2>FFD2FFFBA/ACFC/?<@DDDH
@M02034:409:000000000-BFKT7:1:2106:17875:22240 1:N:0:33
AAAGTCGAGGTGCCTAAAGTGGCAACCCAGACTCCGCCGCCGGTTGGTGGTGTAGAGCTTCCTGTAGCCGCATGGCGTTCGTACTTAAATATGGAACTAACCATTCCAATTTTCGCTGTCTCTATACACATCTCCGAGCCCACGAGACTA
+
ABBBBFBBBBAAGGGGFGGFGGGFHHHGGHHGHHHEGGGGGGGEGGGGGGEFGHHGHHHHHHHFGFHFFFGGGGHHGEGGGEHHHHHHHHHHHHDFFFHHHHHHHHHHGHHHHEGGGGGHHGHHHHGHHGHFHHGGGGGGGHGGGGGGHG
@M02034:409:000000000-BFKT7:1:2106:18184:22242 1:N:0:33
AAAGTCGAGGTGCCTAAAGTGGCAACCCAGACTGGGAGGGGTGTTGGTGGTGTAGAGCTTCCTGTAGCCGCATGGCGTTCGTACTTAAATATGGAACTAACCATTCCAATTTTCGCTGTCTCTTATACACATCTCCGAGCCCACGAGACT
+
AABB>DAABBAAGGGFGEGGFFFHHHGGGHHGHHFHHGGGGEEEEGHAAEAAFFGHHHGHFHHHGFFFGEGGGGHHGEGGGFHHHHHGHHHHHHHEFHFFGHGHHHFFHHHHHHGGGFCGHGHHHHFHEGFHHHFFC>CCDGFGG?FDGG
@M02034:409:000000000-BFKT7:1:2106:8613:22243 1:N:0:33
AAAGTCGAGGTGCCTAAAGTGGCAACCCAGACTTCGAAGAATGTTGGTGGTGTAGAGCTTCCTGTAGCCGCATGGCGTTCGTACTTAAATATGGAACTAACCATTCCAATTTTCGCTGTCTCTTATACACATCTCCGAGCCCACGAGACT
+
CCCCCFCBBCCBGGGGGGGGGGGHHHHGGHHGH5EFEHGDBFGHFHAEEEEFF3GBFD3B5FEGBDB53EE0EEA1>EEGGA2GFGHHDGHBFE33F@FG303BE?F4DGGHH4>DFEED4FFF44DDGBGFHBF2C/@FG/?FDGGGGH
@M02034:409:000000000-BFKT7:1:2106:21362:22248 1:N:0:33
AAAGTCGAGGTGCCTAAAGTGGCAACCCAGACTCCGATGCATGTTGGTGGTGTAGAGCTTCCTGTAGCCGCATGGCGTTCGTACTTAAATATGGAACTAACCATTCCAATTTTCGCTGTCTCTTATACACATCTCCGAG
+
>AAA>DAABBAAGFGGCFGGBFGHBF4EFHHCHHC??AEEBBGFFGH?FGE1AGFFDGFFFBFBFFFFFGGGGGFGG?EGGA2GGFFHFGFFFG33EFB3?0BBGBE4BFGGGFG?ECE3GFBFF33??CBGGHB?//B
@M02034:409:000000000-BFKT7:1:2106:12954:22249 1:N:0:33
AAAGTCGAGGTGCCTAAAGTGGCAACCCAGACTACGCCGCGTGTTGGTGGTGTAGAGCTTCCTGTAGCCGCATGGCGTTCGTACTTAAATATGGAACTAACCATTCCAATTTTCGCTGTCTCTTATACACATCTCCGAGCCCACGAGACT
+
BBCCBFABCCCCGGGGGGGFGGGHHHHGGHHGHHHGGGGGGGGGHHHGGGFFHGHHHHHHHHHHHHHHGGGCGGHHGGGGGEFHHHHHHHHHHHGFGHHHGHHHHHGHHHHHHHGGGGGHHHHHHHHHGHHHHHHHF@FGGGHGGGGDGH
@M02034:409:000000000-BFKT7:1:2106:10500:22249 1:N:0:33
AAAGTCGAGGTGCCTAAAGTGGCAACCCAGACTCAGCCTCCGGTTGGTGGTGTAGAGCTTCCTGTAGCCGCATGGCGTTCGTACTTAAATATGGAACTAACCATTCCAATTTTCGCTGTCTCTTATACACATCTCCGAGCCCACGAGACT
+
CCCCCFBABB>AGGGGGGGGGGGHHHHGGHHGHGFHHHHGHGGGGGGEFGEFGE5AGDFGFGHHFHHHHGGFGGHHGEGGFECHHHGFHHGHHHDGHFFGGFFHHHHDFGFHHFFFFG<FGHGFFGDDFCGFHFHGD@DGCGHEDCGGGH
@M02034:409:000000000-BFKT7:1:2106:10852:22254 1:N:0:33
AAAGTCGAGGTGCCTAAAGTGGCAACCCAGACTACGCCTGCGGTTGGTGGTGTAGAGCTTCCTGTAGCCGCATGGCGTTCGTACTTAAATATGGAACTAACCATTCCAATTTTCGCTGTCTCTTATACACATCTCCGAGCCCACGAGACT
+
CCCCCFCCCCCCGGGGGGGGGGGHHHHGGHHGHHHGGGHHHGGEFGG1FEEFGFFGHGHHHGHHGFHHFGGGGGHFGGGGGFFHHHFFHHFHGHFGHHHHHGFHFHFEHGHHHFGGGGGDDFGHGHHHDCGHCGGDC@DDGFHGFGGGGH
@M02034:409:000000000-BFKT7:1:2106:17525:22257 1:N:0:33
AAAGTCGAGGTGCCTAAAGTGGCAACCCAGACTATGGCGGAGGTTGGTGGTGTAGAGCTTCCTGTAGCCGCATGGCGTTCGTACTTAAATATGGATCTAACCATTCCAATTTTCGCTGTCTCTTATAC
+
B@ABBFABDBABGGGGGGFGGGGHHHHGGHHGHDGFBGGG2EEFCHGEFEGGCDD5D53B5BD5@@55B1@/EEHEFFEGGE2//FFGHHGFHH3BGBGH303BGEH4EB?GG3/?ED<DDBFG2F2>
@M02034:409:000000000-BFKT7:1:2106:6664:22257 1:N:0:33
AAAGTCGAGGTGCCTAAAGTGGCAACCCAGACTAATCAGCCGGTTGGTGGTGTAGAGCTTCCTGTAGCCG
+
AAAAA@>>DDAAGGGF11FE1FFHHHCEFGEFHHHHGHGHHCEEEECEF?AFA1GFHHHHFBFGGFHHHG
@M02034:409:000000000-BFKT7:1:2106:12969:22258 1:N:0:33
AAAGTCGAGGTGCCTAAAGTGGCAACCCAGACTACGCCGCGTGTTGGTGGTGTAGAGCTTCCTGTAGCCGCATGGC
+
A3AB>@A>>2>AFCGCFFGFFGFGHGFEGHHAGHHFGEGGEGG1BEG11EEF1FGFE@E35BF5BDF4E?EEA11B
@M02034:409:000000000-BFKT7:1:2106:4506:22261 1:N:0:33
AAAGTCGAGGTGCCTAACGTGGCAACCCAGACTTCTTTTCCGGTTGGTGGTGTAGAGCTTCCTGTAGCCGCATGGCGTTCGTACTTAAATATGGAACTAACCATTCCAATTTTCGCTGTCTCTTATACACATCTCCGAGCCCACGAGACT
+
AAAAAF1A1DAACFGGB1AEGCGBFGGC0GEFHCA21A1FGA/EB/AA//AEGFF21GHGHCGGHHHHHGGGGGHHGGGGGEGHHFGDGHEHFFHBGHHHHGHG1FGHGHHHHFGGGGGHHHHHGHHHHHHHHHDGG?/@CGHGGGGGGB
@M02034:409:000000000-BFKT7:1:2106:16290:22261 1:N:0:33
AAAGTCGAGGTGCCTAAAGTGGCAACCCAGACTAAGAATCCGGTTGGTGGTGTAGAGCTTCCTGTAGCCGCATGGCGTTCGTACTTAAATATGGAACTAACCATTCCAATTTTCGCTGTCTCTTATACACATCTCCGAGCCCACGAGACT
+
CCCCCFBCCCBCGGGGGGGGGGGHHHHGGHHGHFGGCHHFFGEABEE1AEEFFFFGFBHFHFFHHFHHFGCEGGHHGGGGGGHHHHHGHHHHHGHGEHHHHEFGHHFHFGHHHDEEFEFHHHHHGH?HFHEFHFDGGFGGGGFFGGGDDG
@M02034:409:000000000-BFKT7:1:2106:6646:22262 1:N:0:33
AAAGTCGAGGTGCCTAAAGTGGCAACCCAGACTAATCAGCCGGTTGGTGGTGTAGAGCTTCCTGTAGCCGCATGGCGTTCGTACTTAAATATGGAACTAACCATTCCAATTTTCGCTGTCTCTTATACACATCTCCGAGCCCACGAGACT
+
A3AABFBAADAAGFGFFGGFGGFHHHHGGHGGHHHHHHHGHGG?EEEEFFBBFGHFFBGGHGFFHHHHHGEGGFHGEEEFEE2FGGGGHHGHHFDGHF3GHHHHGHHHBGHHH4EED?BBFFHHHHH3BGFHFGGGDCGGGGHGGDDGA>
@M02034:409:000000000-BFKT7:1:2106:5615:22266 1:N:0:33
AAAGTCGAGGTGCCTAAAGTGGCAACCCAGACTGGGGGGGTTGTTGGTGGTGTAGAGCTTCCTGTAGCCGCATGGCGTTCGTACTTAAATATGGAACTAACCATTCCAATTTTCGCTGTCTCTTATACACATCTCCGAGCCCACGAGACT
+
BBBABFABBBABGGGGGGGGGGGHHHHGGHHGHGHGGGGGCDGGHHHFGGDEGGGGGGGGGGGGFGGGGGGGGGGFFDFFFDBEFFFFFFFFFFFFFFFFFFFFFFFFFFFFFFFFFFFFFFFFFFFFFFFFFFFFD->FFFFFFFFFFB
@M02034:409:000000000-BFKT7:1:2106:24492:22266 1:N:0:33
AAAGTCGAGGTGCCTAAAGTGGCAACCCAGACTCTTCAGAATGCTGGTGGTGTAGAGC
+
CDDDDFCBBCBBGGGGGGGGGGGHHHHGGHHGH3GH55DADF55DGBFA2E213D5A5
@M02034:409:000000000-BFKT7:1:2106:25608:22266 1:N:0:33
AAAGTCGAGGTGCCTAAAGTGGCAACCCAGACTAAGAATGATGTTGGTGGTGTAGAGCTTCCTGTAGCCGCATGGCGTTCGTACTTAAATATGGAACTAACCATTCCAATTTTCGCTGTCTCTTATACACATCTCCGAGCCCACGAGACT
+
BBBBBFAABBBAFGGGGEGGGCGHFHHGDFHEHHGHHHGHHHHBGGFGFGEFHHHGHGHHHEHHHHHHHGG?FGHHGGGGGD2GEGGBBGFHHHHFGHFFFFFHFHFHHHHHF4EEEGEFFHHFHFEHFFBH2D?DD//<CGHGGGGGGH
@M02034:409:000000000-BFKT7:1:2106:18700:22268 1:N:0:33
AAAGTCGAGGTGCCTAAAGTGGCAACCCAGACTATGAATACTGTTGGTGGTGTAGAGCTTCCTGTAGCCGCATGGCGTTCGTACTTAAATATGGAACTAACCATTCCAATTTTCGCTGTCTCTTATACACATCTCCG
+
B@ABBFABBBAAGGGGGFGGGGGHHHHGGHDCEBHHFAFAAFGHHFABFEGFF3F5F53BBFHG5E55BEE0EEGCC1EFE12FEGHHFFHFGB33B@FHFC@G3GF44B3F44/?E//B44B444?4?332BBG2?
@M02034:409:000000000-BFKT7:1:2106:16308:22269 1:N:0:33
AAAGTCGAGGTGCCTAAAGTGGCAACCCAGACTAAGAATCCGGTTGGTGGTGTAGAGCTTCCTGTAGCCGCATGGCGTTCGTACTTAAATATGGAACTAACCATTCCAATTTTCGCTGTCTCTTATACACATCTCCGAGCCCACGAGACT
+
AABBAFBB@?ABGGGBBFGGGFGHHHHGGHHGHGFHHHHHFEAEFGGGGGEFGHHHHGHHHHHHHHHHGGGGGGHHGGGGGGHHHHHGHHHHHHFHHBGGHHHHHHFFHHHGH4EEGGEHHHHHHHHHHHDGGHGFE<@?CFGGGCGGGH
@M02034:409:000000000-BFKT7:1:2106:4598:22271 1:N:0:33
AAAGTCGAGGTGCCTAAAGTGGCAACCCAGACTCATCCGCCGGTTGGTGGTGTAGAGCTTCCTGTAGCCGCATGGCGTTCGTACTTAAATATGGAACTAACCATTCCAATTTTCGCTGTCTCTTATACACATCTCCGAGCCCACGAGACT
+
CCCCCDABCCCCGGGGGGGGGGGHHHHGGHHGHCGGHF2FDEEAEEFECEEFAEGDFGGHEGHHHFFFFEGEEGGAEFFGD1FGGFH3BFHFGF3?GCFHB03FFFF?FGFHHFDFFGBGHHHHGHHHHEDGHHHFGCGGGFHGC@@EGE
@M02034:409:000000000-BFKT7:1:2106:5842:22272 1:N:0:33
AAAGTCGAGGTGCCTAAAGTGGCAACCCAGACTACGATGCCTGTTGGTGGTGTAGAGCTTCCTGTAGCCGCATGGCGTTCGTACTTAAATATGGAACTAACCATTCCAATTTTCGCTGTCTCTTATACACATCTCCGAGCCCACGAGACT
+
BCCAAFCCBBAAGGGGGGGGFGGHHHHGGHHGHHFGGHGGHHHHHHHGFGAFGHHHHGHHHGHHHHHHHEGGGGHHGGGGGGHHHHHGHHHHHHGGGHHGHHHGHHHHHHHHHHGGGGGHHHGHHHHHGHGHHHHHGDGGGGHGGGGGGH
@M02034:409:000000000-BFKT7:1:2106:13207:22284 1:N:0:33
AAAGTCGAGGTGCCTCAAGTGGCAACCCAGACTGCGCGTCAGGTTGGTGGTGTAGAGCTTCCTGTAGCCGCATGGCGTTCGTACTTAAATATGGAACTAACCATTCCAATTTTCGCTGTCTCTTATACACATCTC
+
AAAAAFA1A1>>FFG1BFGEGFFHHHHGGHHGHGFEGGGGCGCGHGA/BEEEHFF2FBBH1GGBGB2@DEE/EGE0>>@FFFGHAEB1D22FGH11FHFGGHFFGBEB>G1GG>B?ACCFHHGBDHFGB1DGFGD
@M02034:409:000000000-BFKT7:1:2106:13870:22294 1:N:0:33
AAAGTCGAGGTGCCTAAAGTGGCAACCCAGACTCCGGGTCGTGTAGATG
+
BACCBFBCCCCCGGGGGGGGGGGHHHHGGHF2G33E22B22AEG2F555
@M02034:409:000000000-BFKT7:1:2106:11151:22298 1:N:0:33
AAAGTCGAGGTGCCTAAAGTGGCAACCCAGACTGAGGTGGGGGTTGGTGGTGTAGAGCTTCCTGTAGCCGCATGGCGTTCGTACTTAAATATGGAACTAACCATTCCAATTTTCGCTGTCTCTTATACACATCTCCGAGCCCACGAGACT
+
BCCCCFCBBBBAGGGGGGGGGGGHHHGGGHHGHHHHGFHGGGGGGGGGFGEFGHHHHHHHHHHHHHHHHGGGGGHHGGGGGFGHHHHHHHHHHGFHHHHHHHGHHHGHHHHHHHGGGGGGHGHHHHHHGHHHHHGEDDFGGGHGGGGGGH
@M02034:409:000000000-BFKT7:1:2106:21050:22303 1:N:0:33
AAAGTCGAGGTGCCTAAAGTGGCAACCCAGACTCATTCTCAGGTTGGTGGTGTAGAGCTTCCTGTAGCCGCATGGCGTTCGTACTTAAATATGGAACTAACCATTCCAATTTTCGCTGTCTCTTATACACATCTCCGA
+
ABBBBF3ADB>A4FGFGGGGGGCFHAGEFEEFHGHHHHHFFDFGGHGFECAB1BG5FHGFHCFDFGFFHEE@FGHECE/?>FFHHHFEHFFFFE3FEGFBFC3FBG?4GFFB?FEEEDFHFFHHBGBGDGDGFGFDEC
@M02034:409:000000000-BFKT7:1:2106:22995:22304 1:N:0:33
AAAGTCGAGGTGCCTAAAGTGGCAACCCAGACTAAGAATAATGTTGGTGGTGTAGAGCTTCCTGTAGCCGCATGGCGTTCGTACTTAAATATGGAACTAACCATTCCAATTTTCGCTGTATCTTATACACATCTCCGAGCCCACGAGACT
+
BBCCCFCCCDBCGGGGGGGGGGGHHHHGGHHGHHHHHHHHFFHHHHGEFGGGHHHFHHHHFHHHHHHHHGGEGGHHGGGGGGHHHHHFHHHHHH3EGHHHHHHHHFHHGGHHHHEFGGEFHHGHFHEGHHGGHGFFG?/BGEEGGGGFGH
@M02034:409:000000000-BFKT7:1:2106:13857:22309 1:N:0:33
AAAGTCGAGGTGCCTAAAGTGGCAACCCAGACTCCGCTTCCTGTTGGTGGTGTAGAGCTTCCTGTAGCCGCATGGCGTTCGTACTTAAATATGGAACTAACCATTCCAATTTTCGCTGTCTCTTATACACATCTCCGAGCCCACGAGACT
+
CCCCCFCBCCABGGGGGGGGGGGHHHHGGHHGHHHGGGGGHHHHHHHGGGEFGHHHHHHHHHHHHHHHHGGGGGHHGGGGGFEHHHHHHHHHGGHHHHHHHGHHHHHHHHHHHGGGGGGHHHHHHHHGFHHHHHGHGCCGGGHGDFGDGH
@M02034:409:000000000-BFKT7:1:2106:23736:22313 1:N:0:33
AAAGTCGAGGTGCCTAAAGTGGCAACCCAGACTGATAAGACTGTTGGTGGTGTAGAGCTTCCTGTAGCCGCATGGCGTTCGTACTTAAATATGGAACTAACCATTCCAATTTTCGCTGTCTCTTATACACATCTCCGAGCCCACGAGACT
+
AB?ABFBBBBAAEGGGGGGGGFFGHHHGGHAFHCBGE5EGDGHHHHHGGGGFHHH5FGHHHHHHHHHHHGGEGGHHGGGGGGFHHHHGFGBGHHF3@FFHHHGHFHFG4GHHHHGGGAEGHHHHFGBGGHEHHHHFGGGCGGHGG?@DGE
@M02034:409:000000000-BFKT7:1:2106:4802:22320 1:N:0:33
AAAGTCGAGGTGCCTAAAGTGGCAACCCAGACTCTT
+
?11>A3AADD1ACBGGGGGGGBA01FG0AC0B1B1D
@M02034:409:000000000-BFKT7:1:2106:6028:22326 1:N:0:33
AAAGTCGAGGTGCCTAAAGTGGCAACCCAGACTAATAATCATGTTGGTGGTGTAGAGCTTCCTGTAGCCGCATGGCGTTCGTACTTAAATATGGAACTAACCATTCCAATTTTCGCTGTCTCTTATACACATCTCCGAGCCCACGAGACT
+
ABBBAFABBB>AFFGGGGGFGGGHHHHGGHHGHHHHHHHHHHHHHHEEEF2BGFHHHHHHHGHHHHHHHGCAEGHHGGGGGGGHHHGFHFFFFE3GFHFGGHHHHHHHHGHHHGGGGGGHHHHHHHHEGEHHHHEGG/CFFGHE?<ADDG
@M02034:409:000000000-BFKT7:1:2106:7304:22331 1:N:0:33
AAAGTCGAGGTGCCTAAAGTGGCAACCCAGACTATGCCTGCTGTTGGTGGTGTAGAGCTTCCTGTAGCCGCATGGCGTTCGTACTTAAATATGGAACTAACCATTCCAATTTTCGCTGTCTCTTATACACATCTCCGAGCCCACGAGACT
+
BBABBFAABBAAGGGGFGGGGGGHGHHGGHHGH3FGGCGBHGHHHHHGGGEFHHHHHHHHHHHGGHHGHGGGFGHHGGGGGFFHFHHGHFGHHGHHHHGHHHHHHHHHHHHHHFGGGGGHHHHHHHHHFFHHHHHHG?GGGGHGGGGDD<
@M02034:409:000000000-BFKT7:1:2106:23547:22333 1:N:0:33
AAAGTCGAGGTGCCTAAAGTGGCAACCCAGACTCAGAATAGGGTTGGTGGTGTAGAGCTTCCTGTAGCCGCATGGCGTTCGTACTTAAATATGGAACTAACCATTCCAATTTTCGCTGTCTCTTATACACATCTCCGAGCCCACGAGACT
+
CCCCCFABCCBAGGGGGGGGGGGHHHHGGHHGHHHHGHHHHHHGHGGGGGEFHHHHHHHHGHHHHFHHHGGFGGHHGGGGGGHHHHHHHHHHHGHHGHHHHHGHGHFHHHHHHHGGGGGHHHHHHHHHFHHHHHHHGDCGGGHGGGGGGG
@M02034:409:000000000-BFKT7:1:2106:10087:22335 1:N:0:33
AAAGTCGAGGTGCCTAAAGTGGCAACCCAGACTTCGGGTCGGGTTGGTGGTGTAGAGCTTCCTGTAGCCGCATGGCGTTCGTACTTAAATATGGAACTAACCATTCCAATTTTCGCTGTCTCTTATACACATCTCCGAGCCCACGAGACT
+
BBBBBFBABBAAFGGGGGGGGFGGHHHGGHGGHGHGGGHGGGGHGGGGGGGFHGHFHFFHHHHHHHHHGGGFGGHHGFGGGGGHHHHHHHGHHHBFHHGGFFFHHGFFHHHHHFGGGGDGGHHFFHHHHGHGHHHGGCGG?FHGGGGGGH
@M02034:409:000000000-BFKT7:1:2106:5961:22347 1:N:0:33
AAAGTCGAGGTGCCTAAAGTGGCAACCCAGACTAATAATAATGTTGGTGGTGTAGAGCTTCCTGTAGCCGCATGGCGTTCGTACTTAAATATGGAACTAACCATTCCAATTTTCGCTGTCTCTTATACACATCTCCGAGCCCACGAGACT
+
CCCCCFAABCCCGGGGGGGGGGGHHHHGGHGGHHGGHHHGHHHHHHHGGGEFHHHHHHHHHHHHHHGHHGGGGGHHGGGGGGHHHHHHHHHHHHHHHHHHHHHHHHHHHHHHHHGGGGGGHHHHHHFHHHEHHHHFGCGGGGHGGGGGGF
@M02034:409:000000000-BFKT7:1:2106:5983:22350 1:N:0:33
AAAGTCGAGGTGCCTAATGTGGCAACCCAGACTAATAATAATGTTGGTGGTGTAGAGCTTCCTGTAGCCGCATGGCGTTCGTACTTAAATATG
+
A1AA>BA>D1>1FCFDA1BFBAFGHEHFEHHEHGHHFHGF2DDDGHHECCEF/BFDGEHF1BFFHFFF1EA/E/BGGE?>/>0>?@FG1FDGH
@M02034:409:000000000-BFKT7:1:2106:25303:22352 1:N:0:33
AAAGTCGAGGTGCCTAAAGTGGCAACCCAGACTGTGCCGCCGGTTGGTGGTGTAGAGCTTCCTGTAGCCGCATGGCGTTCGTACTTAAATATGGAACTAACCATTCAATTTTCG
+
CCCCCFBCBCCBGGGGGGGGGGGHHHHGGHHGHFAGFBAE?ECGEGGGGGGGHHHHFHHHHHHHHHHHGGGGGGHFGGGGGGHHHHGHHHHHHHGHHHHHGGBGHH4BFDFH3<
@M02034:409:000000000-BFKT7:1:2106:27528:22354 1:N:0:33
AAAGTCGAGGTGCCTAAAGTGGCAACCCAGACTCATCAGCAGGTTGGTGGTGTAGAGCTTCCTGTAGCCGCATGGCGTTCGTACTTAAATATGGAACTAACCATTCCAATTTTCGCTGTCTCTTATACACATCTCCGAGCCCACGAGACT
+
AAA?A3>ADDAACGGFFGGEGBAAGEBECGGFHHHHGFHHHGHHHFGEFCEBFFGGFHHHHHHHHHHFBEECEEH0EGGFF?CGHHFFGBDFGFFFHFDGHHHG1DB>GGHHHGEAEAA<GFGHFHFGGHFGFFFGE<@/B/?F@>CGGD
@M02034:409:000000000-BFKT7:1:2106:5472:22356 1:N:0:33
AAAGTCGAGGTGCCTAAAGTGGCAACCCAGACTACGTCGCATGTTGGTGGTGTAGAGCTTCCTGTAGCCGCATGGCGTTCGTACTTAAATATGGAACTAACCATTCCAATTTTCGCTGTCTCTTATACACATCTCCGAGCCCACGAGACT
+
AABBAFABBBBBGGGFGGGFGFFFHHHGGHGDFFBE2B2EEEGHBDABAEFCF3F5D53BFEHGH5BBDAE@F?G1>>EEE?2?GFFGEFHFHF33BCHG303B?FE44F?GD4>/?/<2BDFF333BG222BFFB//<CDFEFF@CDAF
@M02034:409:000000000-BFKT7:1:2106:24271:22361 1:N:0:33
AAAGTCGAGGTGCCTAAAGTGGCAACCCAGACTCTGTCTAGTGTTGA
+
A?AAAFAA?D>AFGGFGGG6GGEHHEFFGDGG3A35B5D5FFGFFF5
@M02034:409:000000000-BFKT7:1:2106:16226:22361 1:N:0:33
AAAGTCGAGGTGCCTAAAGTGGCAACCCAGACTTGGGTGCCGGTTGGTGGTGTAGAGCTTCCTGTAGCCGCATGGCGTTCGTACTTAAATATGGAACTAACCATTCCAATTTTCGCTGTCTCTTATACACATCTCCGAGCCCACGAGAC
+
CCCCBFBCCCCBGGGGGGGGGGGHHHHGGHHGH53FGA2AB2AEEGGEFGFFHHHHHHHHHHHHHHHHHGGGGGHHGGGGGGGHHHHGHHHHHHHHHHHHHHHHHHHHHHHHHHGGGGGGHHHHGHGHHHGHHHHHG@GGGGHGGGGGG
@M02034:409:000000000-BFKT7:1:2106:6136:22365 1:N:0:33
AAAGTCGAGGTGCCTAAAGTGGCAACCCAGACT
+
AAAAAB3>AA2AGGGDBD4ECCFH4FGEFAGDH
@M02034:409:000000000-BFKT7:1:2106:18716:22365 1:N:0:33
AAAGTCGAGGTGCCTAAAGTGGCAACCCAGACTCATCATATGGTTGGTGGTGTAGAGCTTCCTGTAGCCGCATGGCGTTCGTACTTAAATATGGAACTAACCATTCCAATTTTCGCTGTCTCTTATACACATCTCCGAGCCCACGAGACT
+
BCCCAFBCCCBCGGGGGGGGGGGHHHHGGHHGHHHHHHHHHHHHHGGGFGFFHHHHHHHHHHHHGHFHHGGGGGHHGGGGGGHHHHHHHHHHHHHHGHFHHHFHHHFGHHHHHHGGGGGGHHHHHHHHHHFHGHGGFF@CGGHGGGGGGG
@M02034:409:000000000-BFKT7:1:2106:16240:22372 1:N:0:33
AAAGTCGAGGTGCCTAAAGTGGCAACCCAGACTTGGGTTCCGGTTGGTGGTGTAGAGCTTCCTGTAGCCGCATGGCGTTCGTACTTAAATATGGAACTAACCATTCCAATTTTCGCTGTCTCTTATACACATCTCCGAGCCCACGAGACT
+
AAAAAFBBBBABGGGGGGGGFGGFHFHGGHHGHHGHHEGHHEEAEEEEFFBFEGHHHHHHHHHHHHGHHFGCGGHHGGGGGGFHEHGGHHGHHHHFFHGHHHGHHHHHGHHHH?EDGGGGHHFHHHFHFBDGFHHGD@@/CFHGGGFGDG
@M02034:409:000000000-BFKT7:1:2106:6116:22373 1:N:0:33
AAAGTCGAGGTGCCTAAAGTGGCAACCCAGACTAAGCCGGTGGTTGGTGGTGTAGAGCTTCCTGTAGCCGCATGGCGTTCGTACTTAAATATGGAACTAACCATTCCAATTTTCGCTGTCTCTTATACACATCTCCGAGCCCACGAGACT
+
BBCCBFBCCCAAGGGGGGGGGGGHHHHGGHHGHHHHHHGGFGGGGGGGFGGGGHHGHHHGGGHHHHHHHGGGGGHFGAEFGEGHHGHFHGHHHHGFHHHHFHFGHHHHHHHHHHGGGGGGHHHHHHHHFHHHHHHHGGGGGGHGG@FGGF
@M02034:409:000000000-BFKT7:1:2106:5392:22383 1:N:0:33
AAAGTCGAGGTGCCTAAAGTGGCAACCCAGACTAATGTTGGTGTTGGTGGTGTAGAGCTTCCTGTAGCCGCATGGCGTTCGTACTTAAATATGGAACTAACCATTCCAATTTTCGCTTCTCTTATACACATCTCCGAGCCCACGAGACTA
+
>AAA>DABDDAAGGGGGBGGGGGHHHHGGHHFHHFGFBFHAEFHFGGEFGEFHHGFGGHHGHHHGHHGHGCGGGHGGGGEFFBEGHGFFHHHHHHHHHHHHGFHHHHFFHGHHHGGGGGGHGHFGFBHHFFHHHFB<CGCFHGGGGGGH<
@M02034:409:000000000-BFKT7:1:2106:11653:22393 1:N:0:33
AAAGTCGAGGTGCCTAAAGTGGCAACCCAGACTCCGTCTCATGTTGGTGGTGTAGAGCTTCCTGTAGCCGCATGGCGTTCGTACTTAAATATGGAACTAACCATTCCAATTTTCGCTGTCTCTTATACACATCTCCGAGCCCACGAGACT
+
BCCCCFABCCCBGGGGGGGFGGGHHHHGGHHGHHHGHGHHHHHHHHHGGGGFHHHHHGHHHGHHHGHGHGGGGGHHGGGGGGHHHHHHHHHHHFGFHHHHHGHHHHGHHHHHHHGGGGGHHHHHHHHHHFHHGHHHDBFGGGGGFDFFGH
@M02034:409:000000000-BFKT7:1:2106:15752:22401 1:N:0:33
AAAGTCGAGGTGCCTAAAGTGGCAACCCAGACTGGGGGTGGGGTTGGTGGTGTAGAGCTTCCTGTAGCCGCATGGCGTTCGTACTTAAATATGGAACTAACCATTCCAATTTTCGCTGTCTCTTATACACATCTCCGAGCCCACGAGACT
+
AAAABFBBBBABGGGGGGGFGGGHHHHGGHHGHHHHGGEFGGGGGGGGGGFFGHHFHHHHHHHFGHHHHGGGGGHHGGGGGGHHHHHHHHHFHGHGHHHGHHGHHHGHHHHHHHGGGGDFHFHHHHHHFHHHHHGHG?CGGGHGGGFGGF
@M02034:409:000000000-BFKT7:1:2106:11342:22407 1:N:0:33
AAAGTCGAGGTGCCTAAAGTGGCAACCCAGACTAATCAGCCGGTTGGTGGTGTAGAGCTTCCTGTAGCCGCATGGCGTTCGTACTTAAATATGGAACTAACCATTCCAATTTTCGCTGTCTCTTATAACACATCTCCGAGCCCACGAGAC
+
A3AABFBBBBAACGGGGGGGGGGHHHHGGGHGHHHHGHGHHEEEEGEEFE1BGFFFHFFGHFHGHHFHHGGGDEHHGEGGGEBGHHHHHHGFHFF3FF3GHFHHHHFFGHHHGGCGGFDHHHGGFGFHFFHHHHHFHGGGGGGHGGGGE>
@M02034:409:000000000-BFKT7:1:2106:4180:22414 1:N:0:33
AAAGTCGAGGTGCCTAAAGTGGCAACCCAGACTCATCCTACTGTTGGTGGTGTAGAGCTTCCTGTAGCCGCATGGCGTTCGTACTTAAATATGGAACTAACCATTCCAATTTTCGCTGTCTCTTATACACATCTCC
+
AAAB>B>>3>A4BGGGGFGGGBFHHHHGGGHGHFBGHHHGCGHFDGH?FDEFEAGFDHHHHFBFB5DGHGEAE?BGEGGGGGFHGGHHHHHHHGFEFFHFHFBFGFGGHHHHHGGGFEGGH4FGFHHHGFHHHHDG
@M02034:409:000000000-BFKT7:1:2106:22152:22417 1:N:0:33
AAAGTCGAGGTGCCTAAAGTGGCAACCCAGACTTCGTCGAATGTTGGTGGTGTAGAGCTTCCTGTAGCCGCATGGCGTTCGTACTTAAATATGGAACTAACCATTCCAATTTTCGCTGTCTCTTATACACATCTCCGAGCCCACGAGACT
+
BBCCCFACCCCCGGGGGGGGGGGHHHHGGHHGHFEFBEFE2BGGHHHFGGGGHHHHHHHHHHHHHHHHHGGGGGHHGGGGGEHHHHHHHHHHHHHGGHGHHHHHHHHHHHHHHHGGGGGHDHHHHHHHHHHHHHHHGDGGGFHGGGGGGD
@M02034:409:000000000-BFKT7:1:2106:13562:22418 1:N:0:33
AAAGTCGAGGTGCCTAAAGTGGCAACCCAGACTGCGACTCCGGTTGGTGGTGTAGAGCTTCCTGTAGCCGCATGGCGTTCGTACTTAAATATGGAACTAACCATTCCAATTTTCGCTGTCTCTTATACACATCTCCGAGCCCACGAGACT
+
AAAAAFBBBBBBGGGGGGGGGGGHHHHGGHHGHHHGGGGGHGGGEGGGGGGFHGHFHHHHHFHHHFHHHGGGGGHGGGGGGGFHHHHFHHGHHHGFFHHHGHGFHFFDGGHHHFEDGGGHHHHHGG3GFFBGHHHGGFGGGGHGGGGGGH
@M02034:409:000000000-BFKT7:1:2106:21716:22421 1:N:0:33
AAAGTCGAGGTGCCTAAAGTGGCAACCCAGACTACTCAGCTTGTTGGTGGTGTAGAGCTTCCTGTAGCCGCATGGCGTTCGTACTTAAATATGGAACTAACCATTCCAATTTTCGCTGTCTCTTATACACATCTCCGAGCCCACGAGACT
+
ABAAAFBBBBAAGGGGGGGGFGGGHGH?FGEGHHCGHHHFHGFFGGHEFGEFHHHFHHHHFGHHHHFHHGGGGGHHGGFGGGHHHHHHHHHHHHEHHHHGHHGHHHHHEGEHHFCGGGFGHHHHHHHHGH2FGHFH?CCGGGHGGGGEGH
@M02034:409:000000000-BFKT7:1:2106:9609:22430 1:N:0:33
AAAGTCGAGGTGCCTAAAGTGGCAACCCAGACTGATCATAGGGTTGGTGGTGTAGAGCTTCCTGTAGCCGCATGGCGTTCGTACTTAAATATGGAACTAACCATTCCAATTTTCGCTGTCTCTTATACACATCTCCGAGCCCACGAGACT
+
AAAAADAADBBBGGGFGAFGDGFHGHHGFHFAF3AFFGFGDFAFGGCBFE1AEBFFGFHHHFHHHHHGHGEEEEFGGGGGGGEHHHHHHHGBGFGHHHGFFFFFGFDBFGGHFGCD/FEFHBFHDGDDBGHGGHGF?<CCCGEACCC?DD
@M02034:409:000000000-BFKT7:1:2106:17255:22433 1:N:0:33
AAAGTCGAGGTGCCTAAAGTGGCAACCCAGACTACTTCGTTTGTTGGTGGTGTAGAGCTTCCTGTAGCCGCATGGCGTTCGTACTTAAATATGGAACTAACCATTCCAATTTTCGCTGTCTCTTATACACATCTCCGAGCCCACGAGACT
+
BABABFAABBABGGGGGGGGGGGHHHHGGGGGHHHHHHGGHFDHHHHFFEEFFGHFFHHHHHHHHHHEHGGEFGHGGFGGGGHHHHHHHHHHHFGDGHHHFFFGHHGGHHHHHFEGGG/FFGHGHHGFFFFFHHG2ECGGGGGGF?/CDH
@M02034:409:000000000-BFKT7:1:2106:5758:22439 1:N:0:33
AAAGTCGAGGTGCCTAAAGTGGCAACCCAGACTCAGCCGCTTGTTGGTGGTGTAGAGCTTCCTGTAGCCGCATGGCGTTCGTACTTAAATATGGAACTAACCATTCCAATTTTCGCTGTCTCTTATACACATCTCCGAGCCCACGAGACT
+
BBBBBFABBBABGGGGGGGGGGGGHHHGGHHGHHHHHHGGGGGHFHHGFGGGHDGDFFGHFBGGB5FBEEG?EEG1>>EGCFFFFHFH3FF4GHFEFHHH3C?BGFG44FFFG?<FGA?DFDFF3FF3F?GBGHFBB?CGCEHEDCGEDF
@M02034:409:000000000-BFKT7:1:2106:18380:22444 1:N:0:33
AAAGTCGAGGTGCCTAAAGTGGCAACCCAGACTCAGCAGAGTGTTGGTGGTGTAGAGCTTCCTGTAGCCGCATGGCGTTCGTACTTAAATATGGAACTAACCATTCCAATTTTCGCTGTCTCTTATACACATCTCCGAGCCCACGAGACT
+
BB?ABFBBBBABGGGGGGGGGGFGHHHFFHHGHHHHHHHHHHHHGHEEFGEFGHFHHHGHHFHFGHHHHGEGGGHHGEGGGEHGHHHHHFBGHGHFFBEEGHHHHHHHEHHHHHGGGGGGGFHGFHDGGBFHHFG2E@CGGGHG/CGGDG
@M02034:409:000000000-BFKT7:1:2106:18139:22447 1:N:0:33
AAAGTCGAGGTGCCTAAAGTGGCAACCCAGACTAAGCATGTTGTTGGTGGTGTAGAGCTTCCTGTAGCCGCATGGCGTTCGTACTTAAATATGGAACTAACCATTCCAATTTTCGCTGTCTCTTATACACATCTCCGAGCCCACGAGAC
+
CCCCCFCCCCABGGGGGGGGGGGHHHHGGHHGHB3FA5D35ADGEHHEFGBFGHHHHFHHHHHHGHHHHGGGGGHHGGGGGEHHHHHHHHHHHHHHHHHHHHHHHHGFHHHHHHGGGGGHGHHHGHHHGGHGGHGHDDGGGGHGGGGGG
@M02034:409:000000000-BFKT7:1:2106:8117:22468 1:N:0:33
AAAGTCGAGGTGCTAAAGTGGCAACCCAGACTCATGATACTGTTGGTGGTGTAGAGCTTCCTGTAGCCGCATGGCGTTCGTACTTAAATATGGAACTAACCATTCCAATTTTCGCTGTCTCTTATACACATCTCCGAGCCCACGAGACTA
+
BBBBBDABBBABGGGGGGGFFFHGHGGFHHGHFHGFGFGHHHFHHHAFFEFGHHHGHHHGHHHHHHHHGEGFGHGGFGGDGHFHHFHHHHHHHHHHHHHGHFGHHFFFFHHHHGEEG?GHHHHHHHGHGFHHGGFF@BGGGHGFGFGGHD
@M02034:409:000000000-BFKT7:1:2106:3881:22480 1:N:0:33
AAAGTCGAGGTGCCTAAAGTGGCAACCCAGACTG
+
CCCCCFCCCCCCGGGGGGGGGGGHHHHGGHF2FH
@M02034:409:000000000-BFKT7:1:2106:5696:22484 1:N:0:33
AAAGTCGAGGTGCCTAAAGTGGCAACCCAGACTAATAATCATGTTGGTGGTGTAGAGCTTCCTGTAGCCGCATGGCGTTCGTACTTAAATATGGAACTAACCATTCCAATTTTCGCTGTCTCTTATACACATCTCCGAGCCCACGAGACT
+
AAAAABAAD@A?FFBGG4FB5GFGFHHGGGHGHHGHHHHHBHHFHHEEFGA2AFGGHHHHGGHGHBGHHGCGGGHHGGGGGGEHHHEHHFGHBFFHFGHFHFHHBHGHHHHHHF>EG?GHFHHHHHGH4GFHHFGHDC?CDGHGCDCCA?
@M02034:409:000000000-BFKT7:1:2106:8818:22485 1:N:0:33
AAAGTCGAGGTGCCTAAAGTGGCAACCCAGACTAAGAATCAGGTTGGTGGTGTAGAGCTTCCTGTAGCCGCATGGCGTTCGTACTTAAATATGGAACTAACCATTCCAATTTTCGCTGTCTCTTATACCATCTCCGAGCCCACGAGACTA
+
AABB3BAADBAAFGGGGGBGGGDHHGGGGGGFGHBHHHHG5FHEGGGDFEEFEFGFGFHHHGHHFGGFBEEEFGH1EFFEGG21FFGFGHFBGFHEGHFFGHBGHB4BEGHHHHGFEGGFHDHHBGEF?BDFHB2E/C?CFHGGGCGFFF
@M02034:409:000000000-BFKT7:1:2106:10554:22491 1:N:0:33
AAAGTCGAGGTGCCTAAAGTGGCAACCCAGACTGGGGATCATGTTGGTGGTGTAGAGCTTCCTGTAGCCGCATGGCGTTCGTACTTAAATATGGAACTAACCATCCAATTTTCGCTGTGTCTTATACACATCTCCGAGCCCACGAGA
+
A@BAAFBADDAAGFGGGGGFDGFHHHHGGGHGHHAGECFDGFGFGFHEEEEFFEGFFDHHFHHGFGHFGEGGGGGGGGGGGFHGFGGHGGFFHF3FGHEBF0BFG0FFFGHFFGGGG/?DFHGBHFFGHEHHFGFF?DBCFHG?//E
@M02034:409:000000000-BFKT7:1:2106:3886:22497 1:N:0:33
AAAGTCGAGGTGCCTAAAGTGGCAACCCAGACTGGGTTGGGGGTTGGTGGTGTAGAGCTTCCTGTAGCCGCATGGCGTTCGTACTTAAATATGGAACTAACCATTCCAATTTTCGCTGTCTCTTATACACATCTCCGAGCCCACGAGACT
+
A?ABADAADAAAGGGGGDFGGGGHHHHGGHHGHH2FBBAEEGGFGFGECEEGGHHHFFHHHHHHHGHFGEGEGGHHGGGGGEHHHFHGFHHHHHDBEGFEFGDBGGFFHFHHHFGGGGGHHHHHBGFGDGFHHHFFE@DCFFHGGGGFGG
@M02034:409:000000000-BFKT7:1:2106:18153:22498 1:N:0:33
AAAGTCGAGGTGCCTAAAGTGGCAACCCAGACTAATCATCCTGTTGGTGGTGTAGAGCTTCCTGTAGCCGCATGGCGTTCGTACTTAAATATGGAACTAACCATTCCAATTTTCGCTGTCTCTTATACACATCTCCGAGCCCACGAGACT
+
AAAAAFCCCCCCGGGGGGGGGGGHHHHGGHHGHHHHHHHHHHHHHHHFFGEFHHHHHHHHHHHHHHHGHGGGGGHHGFGGGGHHHHHGHHHHHHHHHHHGHHHHHHGHHHHHHHGGGGGHHHHHHHHHHHFHHHGFF@FGGGHGGGGGGF
@M02034:409:000000000-BFKT7:1:2106:22239:22504 1:N:0:33
AAAGTCGAGGTGCCTAAAGTGGCAACCCAGACTATTACGGAGGTTGGTGGTGTAGAGCTTCCTGTAGCCGCATGGCGTTCGTACTTAAATATGGAACTAACCATTCCAATTTTCGCTGTCTCTTATACACATCTCCGAGCCCACGAGACT
+
CCCCCFACCCBBGGGGGGGGGGGHHHHGGHHGHHHFHGGG??EFGH?EFCGGGHHDGGHHEHHH55EFGGG?EGHHEFGGGGGHHHHFFGBFGG33FGHHFHEHHFHHBGHHHGEGGAEDGHGGHHFDHFGCGHHFG?/<CEAFC@CDDH
@M02034:409:000000000-BFKT7:1:2106:22258:22505 1:N:0:33
AAAGTCGAGGTGCCTAAAGTGGCAACCCAGACTATTACGGAGGTTGGTGGTGTAGAGCTTCCTGTAGCCGCATGGCGTTCGTACTTAAATATGGAACTAACCATTCCAATTTTCGCTGTCTCTTATACACATCTCCGAGCCCACGAGACT
+
AAAAABAADDAAFGGGGGGDDGFGHHGGGHHGHHHHHHGGBBEFFGGEEFGGHHHHGHHFGFGHHHHHHGGEFDFF?EEGGFHHHHHGBGHHFHGBCGDFCGFFDFFGFGHHHFFFGGGGHHGGGHHH3B2GGHFGD>C?DFFAF?@AFH
@M02034:409:000000000-BFKT7:1:2106:6301:22505 1:N:0:33
AAAGTCGAGGTGCCTAAAGTGGCAACCCAGACTGAGCAGAGGGTTGGTGGTGTAGAGCTTCCTGTAGCCGCATGGCGTTCGTACTTAAATATGGAACTAACCATTCCAATTTTCGCTGTCTCTTATACACATCTCCGAGCCCACGAGACT
+
BBCCAFBBCCB?GGGGGGGGFGGHHHHGGHHGHFFHGFHGHFGGEEEEEFGGHFHFFDHHDGGGF5GEGGG@EFFAEFEGG?2?FFHHGHHFGGB3FHGHBE3FEEFFFGHHHFEGGGGHHHHHDGHHHHGHHHHHGCGGGGHGGGCEFF
@M02034:409:000000000-BFKT7:1:2106:5163:22510 1:N:0:33
AAAGTCGAGGTGCCTAAAGTGGCAACCCAGACTACGAAGCAGGTTGGTGGTGTAGAGCTTCCTGTAGCCGCATGGCGTTCGTACTTAAATATGGAACTAACCATTCCAATTTTCGCTGTCCTTATTCACATCTCCGAG
+
B@BBBFBABBAAFGGGGGGGGGGHHHHFGDHGHHBEA22E3GAGBFGGGGEFFGHFHHHHHHHHHFHHHGGGGGHHGGGGEGBGHHHFHHHHHHGGHHHFHHGHHHHHHHHHHHGGGGGH2FFD?3BDGB3FDDG//>
@M02034:409:000000000-BFKT7:1:2106:10489:22529 1:N:0:33
AAAGTCGAGGTGCCTAAAGTGGCAACCCAGACTATTCCTGCTGTTGGTGGTGTAGAGCTTCCTGTAGCCGCATGGCGTTCGTACTTAAATATGGAACTAACCATTCCAATTTTCGCTGTCTCTTATACACATCTCCGAGCCCACGAGACT
+
AAAAAFAABBAAGGGGGGGFCGGGHHHGGHGGHHHHHHGHHHHHHHHEEEABFGHGHHHHHHHFGHHGHGGGGFHHGGGGGFFHHHGFHHFHHGGHHHHFHHHHHHHHHHHHGHGGGGFEHFGHHHHGHGHFFHFHGB?CGAGFGGGGCH
@M02034:409:000000000-BFKT7:1:2106:12204:22530 1:N:0:33
AAAGTCGAGGTGCCTAAAGTGGCAACCCAGACTCCGGAGACTGTTGGTGGTGTAGAGCTTCCTGTAGCCGCATGGCGTTCGTACTTAAATATGGAACTAACCATTCCAATTTTCGCTGTCTCTTATACACATCTCCGAGCCCACGAGACT
+
BCCCCFCCCCAAGGGGGGGGGGGHHHHGGHHGHHHFGGGGGHHHHHGEGDAFGBGEGGFHFHHHFHHGGGGGFGGFGEEFEECFFHH3GHHHHH3?GHHHFFDHHFHFHGFHGF@EFD?FDDGDFFFFGFHHHHGFECGGGEHFC/CGDG
@M02034:409:000000000-BFKT7:1:2106:23249:22536 1:N:0:33
AAAGTCGAGGTGCCTAAAGTGGCAACCCAGACTTCGTGTCGGGTTGGTGGTGTAGAGCTTCCTGTAGCCGCATGGCGTTCGTACTTAAATATGGAACTAACCATTCCAATTTTCGCTGTCTCTTATACACATCTCCGAGCCCACGAGACT
+
BBBBBDAADBBBGGGGGGGGGBFHHHHGGHHGHHHGFFHHGGGGFGGGGGEFHHHHHHHHHHHHHHHHHGGGGGHHGGGGGGHHHHHHHHGHHHHHGHHHHHHHHHHHHGHHHFGGGGGHHGGHFHGDHFFHHHHFG@DCGGHGGGGGGH
@M02034:409:000000000-BFKT7:1:2106:3892:22537 1:N:0:33
AAAGTCGAGGTGCCTAAAGTGGCAACCCAGACTTCTAGGTCTGTTGGTGGTGTAGAGCTTCCTGTAGCCGCATGGCGTTCGTACTTAAATATGGAACTAACCATTCCAATTTTCGCTGTCTCTTATACACATCTCCGAGCCCACGAGACT
+
AAAABFBBBBBBGGGGGGGGGGGGHHHDDHHGHHHHGHGHHHHHHHHGGGFFHHHHHGHHHFHHHHHHHGGEEFHGGGGFFEBGHHGGHHBGHFGEGGGHHHGHHHHHHHHHHHGGGGGHHHGHHHFGFHHFHHDGGGGGGFHGGGGGGH
@M02034:409:000000000-BFKT7:1:2106:10388:22544 1:N:0:33
AAAGTCGAGGTGCCTAAAGTGGCAACCCAGACTTCTCCTCATGTTGGTGGTGTAGAGCTTCCTGTAGCCGCATGGCGTTCGTACTTAAATATGGAACTAACCATTCCAATTTTCGCTGTCTCTTATACACATCTCCGAGCCCACGAGACT
+
BCCCAFABCCBCGGGGGGGGGGGHHHHGGHFGHHHHFHHHGGHGHHHAE?GFFFHFHHGHFHHHHFFFHGGEFGGFEGGGGGFHFHHEBGFGGHFFFHHGCG@FGGHFHHHHHFGGGFEFFHHHHHHHHGHHHHHHGGGGGGHGG?CDGH
@M02034:409:000000000-BFKT7:1:2106:12214:22545 1:N:0:33
AAAGTCGAGGTGCCTAAAGTGGCAACCCAGACTCCGGAGACTGTTGGTGGTGTAGAGCTTCCTGGAGCCGCATGGCGTTCGCA
+
AA?ABFBBDDAAGCBFFFGD5FFHHDFEDEEGH33AE2E?DGBGHEABB?BAE3FAG53AG3FG3BFGGEE0>EGG/>EF1/?
@M02034:409:000000000-BFKT7:1:2106:12655:22545 1:N:0:33
AAAGTCGAGGTGCCTAAAGTGGCAACCCAGACTTCTAGTCGTGTTGGTGGTGTAGAGCTTCCTGTAGCCGCATGGCGTTCGTACTTAAATATGGAACTAACCATTCCAATTTTCGCTGTCTCTTATACACATCTCCGAGCCCACGAGACT
+
CCCCCFBBCCABGGGGGGGFGGGHHHHGGHHGHHHHHHHHGGGHHHHGGGGGEFHFHFHHGHHHHHHHGGGGGGHEGEEGGGGHHHHGFHHHHHBDGGHFFA3FFFHFHHHHHGGGGGEFHHGFGHGHHHHHHHGHF/CGGEHGGGGGGH
@M02034:409:000000000-BFKT7:1:2106:21496:22548 1:N:0:33
AAAGTCGAGGTGCCTAAAGTGGCAACCCAGACTCCTTCGACTGTTGGTGGTGTAGAGCTTCCTGTAGCCGCATGGCGTTCGTACTTAAATATGGAACTAACCATTCCAATTTTCGCTGTCTCTTATACACATCTCCGAGCCCACGAGACT
+
AAABADABBDAAGGGGGGCGFGGFHGHGGHHGHHHHHHHHGGFGHGABFEEFEHHFHHHGHHHHHHHHGGGGGGHHGGGGGAFEGHHH3BEGHHFHGHFGHHHHHGHHFHHGHFEGGDEHHHHHEHGHDFGFHFF2E/<@FGEGG@/<CH
@M02034:409:000000000-BFKT7:1:2106:7952:22549 1:N:0:33
AAAGTCGAGGTGCCTAAAGTGGCAACCCAGACTCAGATTAATGTTGGTGGTGTAGAGCTTCCTGTAGCCGCATGGCGTTCGTACTTAAATATGGAACTAAGCATTCCAATTTTCGCTGTCTCTTATACACATCTCCGAGCCCACGAGACT
+
AABBBFABBBABGGGGGGGGGGGHHHHGGHHGGHHHHHHHHHHHHHHEGCEBFGHHGHHHHHHHHHHHHGGGGGHHGGGGGGHHHHGGHHHHHHGHFHHHGHHHHHHGFHHHHHFFGGGGHHHHHHHHHHHHHHGHGCDGGGGGGGGGGH
@M02034:409:000000000-BFKT7:1:2106:17174:22552 1:N:0:33
AAAGTCGAGGTGCCTAAAGTGGCAACCCAGACTAAGACGAATGTTGGTGGTGTAGAGCTTCCTGTAGCCGCATGGCGTTCGTACTTAAATATGGAACTAACCATTCCAATTTTCGCTGTCTCTTATACACATCTCCGAGCCCACGAGACT
+
BBBABFBBBBABGGGGGGGGGGGHHHHGGHHGHHHHFHGGGHFHGHHGGEABFGHHHHHHHHHGHFHHHGGGGGHHGFGGGGHHHHHHHH@EGDGHGHHHHHHHHHGGHHHHHHGGGGFEHHHHHHGFFHFHFFFHGFGGGGHGCGGGGH
@M02034:409:000000000-BFKT7:1:2106:24157:22553 1:N:0:33
AAAGTCGAGGTGCCTAAAGTGGCAACCCAGACTAAGAATCAGGTTGGTGGTGTAGAGCTTCCTGTAGCCGCATGGCGTTCGTACTTAAATATGGAACTAACCATTCCAATTTTCGCTGTCTCTTATACACATCTCCGAGCCCACGAGACT
+
BBABAFABBD2AGGGFBGGEGGG4GHCEDHHGFH33FGGHHDGHFBEGGGAFFGHGHHHHHHHHHHHHGGGGGGHHGGEEFG2CGHFEBGGFHHFFHHFFHHHHHH4FD?GHHHGEEGEHGHHHEFGHBGBGHHFDE/B/BFFG@DCFGG
@M02034:409:000000000-BFKT7:1:2106:23380:22554 1:N:0:33
AAAGTCGAGGTGCCTAAAGTGGCAACCCAGACTGGGTGTGCGGTTGGTGGTGTAGAGCTTCCTGTAGCCGCATGGCGTTCG
+
BBBBBFBBBBAAGGGGGGGGFGGHHHHGGHHGHBCGF2EFDEEEFGE1FAFFAAFAAAEC5FGFF@GF@EF0EEF1EA@?>
@M02034:409:000000000-BFKT7:1:2106:27454:22555 1:N:0:33
AAAGTCGAGGTGCCTAAAGTGGCAACCCAGACTTCGTCTCATGTTGGTGGTGTAGAGCTTCCTGTAGCCGCATGGCGTTCGTACTTAAATATGGAACTAACCATTCCAATTTTCGCTGTCTCTTATACACATCTCCGAGCCCACGAGACT
+
CCCBCFCBCCABGGGGGGGGFGGFHFHGGHHGHHFGGGHHHHHHHHHGGGFFGHHHHHHHHFHHGFHHHGFFGGGFEEGFFE?GHHFFHHFHHHGHFFHFGGGHHHFFHHHHHDFGGGGGFHFHHHGHGGBHGGBGC<D@F/FFCCGGGF
@M02034:409:000000000-BFKT7:1:2106:13403:22561 1:N:0:33
AAAGTCGAGGTGCCTAAAGTGGCAACCCAGACTACGAATACTGTTGGTGGTGTAGAGCTTCCTGTAGCCGCATGGCGTTCGTACTTAAATATGGAACTAACCATTCCAATTTTCGCTGTCTCTTATACACCTCTCCGAGCCCACGAGACT
+
A11AAFAAD?1ABFGGGGGFFGEFFHHGFAGFGHGGGCGFHHHHHF/AAEEBAFFEFHFGHHHGFHGHHCC/EEFHGGGFGG0FCGBBFG@FFHH1FGFFHHFCGHH2FGHHHGEEE/EDBFF>BFGFFC0<BFGBA/>BCGHG/@@A/F
@M02034:409:000000000-BFKT7:1:2106:21512:22562 1:N:0:33
AAAGTCGAGGTGCCTAAAGTGGCAACCCAGACTCCTTCGACTGTTGGTGGTGTAGAGCTTCCTGTAGCCGCATGGCGTTCGTACTTAAATATGGAACTAACCATTCCAATTTTCGCTGTCTCTTATACACATCTCCGAGCCCACGAGACT
+
A@ABADA>ADBBGGGGFBGGDBFFHAGEGHCGHFHFHGGGEFGBFGHAFEFGEFFFFFHGHHHHHHHFGFEGGGGHGGGGGGHHHHFHHBGHHHFFHHG??03FHB4BGGFGHFFEGGEEFBGHGFD33F2GFGBFE/@@/FHG//<?/F
@M02034:409:000000000-BFKT7:1:2106:21490:22566 1:N:0:33
AAAGTCGAGGTGCCTAAAGTGGCAACCCAGACTCCTTCGACTGTTGGTGGTGTAGAGCTTCCTGTAGCCGCATGGCGTTCGTACTTAAATATGGAACTAACCATTCCAATTTTCGCTGTCTCTTATACACATCTCCGAGCCCACGAGACT
+
CCCCCFBCBCAAGGGGGGGGGGGHHHHGGHHGHFHHHHHFGGEHHHHEG?FFGEHEDFFGBGHFGDFGHGGCGGHFFEGGGBFGHHH3GHHBGH33FGHHBF?GHFHFDGHHHH@FF??G4FFFDD?DGHEFFGHFFB@@GGCFCCDEDH
@M02034:409:000000000-BFKT7:1:2106:18382:22567 1:N:0:33
AAAGTCGAGGTGCCTAAAGTGGCAACCCAGACTCATCATAAGGTTGGTGGTGTAGAGCTTCCTGTAGCCGCATGGCGTTCGTACTTAAATATGGAACTAACCATTCCAATTTTCGCTGTCTCTTATACACATCTCCGAGCCCACGAGAC
+
ABBAAFABCBBBGGGGGGGGGGGHHHHGGHHGHHBAG5F5GHHGGHGGGGAFHHHHHHHHHHHHHHHHHGGGGGHHGGGGGGHHHHFFHHFHHHGHHHGHHHGHHHGHHHHHHGFDGGFHHFHHHHHHHHHHHHHHD@FGGGHGGCGGG
@M02034:409:000000000-BFKT7:1:2106:13403:22580 1:N:0:33
AAAGTCGAGGTGCCTAAAGTGGCAACCCAGACTACGAATACTGTTGGTGGTGTAGAGCTTCCTGTAGCCGCATGGCGTTCGTACTTAAATATGGAACTAACCATTCCAATTTTCGCTGTCTCTTATACACATCTCCGAGCCCACGAGACT
+
CCCCCFBBCCBBGGGGGGGGGGGHHHHGGHHGHHHGGHHGHHHHHHHGGGEFHHHHHHHHHHHHHHHHHGGGGGHHGGGGGGGHHHHHHHHHHHHHHHHHHHHHHHGHHHHHHHGGGGGHHHHHHHHHGHHHHHHHGGGGFGHGGCGGGH
@M02034:409:000000000-BFKT7:1:2106:13416:22592 1:N:0:33
AAAGTCGAGGTGCCTAAAGTGGCAACCCAGACTACGAATACTGCTGGTGGTGTAGAGCTTCCTGTAGCCGCATGGCGTTCGTACTTAAATATGGAACTAACCATTCCAATTTTCGCTGTCTCTTATACACATCTCCGAGCCCACGAGACT
+
A>AA>FAAD2AAFGGGGBGDADCFFFCECDG2GHHEEDHGEFF5DFHBGGBE1BG5FBHFFBFDFFFHEGGGGGHFGGGG?EBEAFHGHFDEGFBGBCFFEGGGG4FG?F3BFDEC/<?3F?FF444B3C2?BG3BA/</BCCE@/<?<D
@M02034:409:000000000-BFKT7:1:2106:23494:22602 1:N:0:33
AAAGTCGAGGTGCCTAAAGTGGCAACCCAGACTTATGCGTCTGTTGGTGGTGTAGAGCTTCCTGTAGCCGCATGGCGTTCGTACTTAAATA
+
AAA1A3>1DAAAFFGGCFFG11FBHG0E0A0F1F1FD1EEEEGHHFEGGCABFBG2BBFGFHHHHFFGD//>EEGF/>EFEE0F/2F1B@F
@M02034:409:000000000-BFKT7:1:2106:19392:22606 1:N:0:33
AAAGTCGAGGTGCCTAAAGTGGCAACCCAGACTGCTCAGAATGTTGGTGGTGTAGAGCTTCCTGTAGCCGCATGGCGTTCGTACTTAAATATGGAACTAACCATTCCAATTTTCGCTGTCTCTTATACACATCTCCGAGCCCACGAGACT
+
ABAAAFBBBCABGGGGGGGFGGGHHHHGGHGGHEBGGFHHHHHFGHHGGGEFHGGHHGHHGHHHGHHHHGGFGGHHGGGGGGHHHHHHGHGHHGHFFHHFHHHHHHGHFHHHHBEFGGGGHGHHBHHFFFBGGHFGF@DCGGHGGGGGGH
@M02034:409:000000000-BFKT7:1:2106:6341:22618 1:N:0:33
AAAGTCGAGGTGCCTAAAGTGGCAACCCAGACTAATAGGCAGGTTGGTGGTGTAGAGCTTCCTGTAGCCGCATGGCGTTCGTACTTAAATATGGAACTAACCATTCCAATTTTCGCTGTCTCTTATACACATCTCCGAGCCCACGAGACT
+
BBBBBDABBBABGGGGGGGGGGFGHHHFGHHGHHHHHHHHFEGGHHGFGGEGHHHHHHHHHHHHHHHHHGGGGGHHGGGGGGHHHGHGHHGHHHHHHHGGHHGHHHGHHHHHHHGGGGGHHHHHHHHHFHHHHHHFG?GGGGHGG/@EDF
@M02034:409:000000000-BFKT7:1:2106:18286:22628 1:N:0:33
AAAGTCGAGGTGCCTAAAGTGGCAACCCAGACTGCGGAGGGGGTTGGTGGTGTAGAGCTTCCTGTAGCCGCATGGCGTTCGTACTTAAATATGGAACTAACCATTCCAATTTTCGCTGTCTCTTATACACATCTCCGAGCCCACGAGACT
+
CCCCBFABCCABGGGGGGGGGGGHHHHGGHHGHHHGGGGGGGGEEGGEFGFFGHHHHHHHHHHHHHHHHGGGGGHHGEGGGGHHHHHGHHGHHHHGGHHHHHHHHHHGHHHHHHGGGGGGHGHHHHHHFHFHFHHHGGGCGGHGGGGGGH
@M02034:409:000000000-BFKT7:1:2106:20258:22634 1:N:0:33
AAAGTCGAGGTGCCTAAAGTGGCAACCCAGACTAGTAATAATGTTGGTGGTGTAGAGCTTCCTGTAGCCGCATGGCGTTCGTACTTAAATATGGAACTAACCATTCCAATTTTCGCTGTCTCTTATACACATCTCCGAGCCCACGAGACT
+
BBCCAFABCBBCGGGGGGGFGGGHHHHGGHHGHGHHHHHHHHHHHHHEFGFFGHHHHHHHHHHHHHHHHGGGGGHHGGGGGGHHHHHHHHHHHHGFHHGFGHGHHHGHHHHHHHGGGGGHHHHHHHGHFHFHHHGHGGGGGGHGGGGGGH
@M02034:409:000000000-BFKT7:1:2106:24259:22635 1:N:0:33
AAAGTCGAGGTGCCTAAAGTGGCAACCCAGACTCAGCATCCTGTTGGTGGTGTAGAGCTTCCTGTAGCCGCATGGCGTTCGTACTTAAATATGGAACTAACCATTCCAATTTTCGCTGTCTCTTATACACATCTCCGAGCCCACGAGACT
+
AAA3AFAADBAAGFGGGGGGGDFFFHHGGGHGHHHHHHGFHHHGHHHGFGEFGHHFFHHHHHHEGHHHGFGGGGGHGFGGGGHHCHHHHHFFGHHHHHHHHHHHHHHGHHHHHHGGGGGFHGHHHHHHGHHHHGHHG/B@GGHGCCGGGF
@M02034:409:000000000-BFKT7:1:2106:11965:22645 1:N:0:33
AAAGTCGAGGTGCCTAAAGTGGCAACCCAGACTCCTCAGCGGGTTGGTGGTGTAGAGCTTCCTGTAGC
+
CCCCBFBCCCBBGGGGGGGGGGGHHHHGGHHGHFBFG3B322AEAEEEA1B113D555A35B555555
@M02034:409:000000000-BFKT7:1:2106:11948:22651 1:N:0:33
AAAGTCGAGGTGCCTAAAGTGGCAACCCAGACT
+
CCCCCFCCCCCCGGGGGFGGGGGHHHHGGHHGH
@M02034:409:000000000-BFKT7:1:2106:7770:22655 1:N:0:33
AAAGTCGAGGTGCCTAAAGTGGCAACCCAGACTAAGAAGTCGGTTGGTGGTGTAGAGCTTCCTGTAGCCGCATGGCGTTCGTACTTAAATATGGAACTAACCATTCCAATTTTCGCTGTCTCTATACACATCTCCGAGCCCACGAGACTA
+
AAB?>BAADDAAGGGGGGGGFGFHHGHGGGHGHHHHHHGGHGGGGEEEEGGGHHHHHHFFHHHHHHHHHGGCGGHHGGGFDEGGHHHHHHFHHHFGGGHFHHHGHHHHHHHHHFGEF/EGHHHFG3BFGFGHBGHGGFGGGFFDF/ADFB
@M02034:409:000000000-BFKT7:1:2106:15637:22664 1:N:0:33
AAAGTCGAGGTGCCTAAAGTGGCAACCCAGACTGGGAATCATGTTGGTGGTGTAGAGCTTCCTGTAGCCGCATGGCGTTCGTACTTAAATATGGAACTAACCATTCCAATTTTCGCTGT
+
CCCCBFCCCCCCGGGGGGGGGGGHHHHGGHHGHH22FCGFHH5AFHGEF2ECA3F5FFBA5GGGEDBDDEF0EEA10?EE>B?F?GHH3BGEF333B@GB3?3BFDF4?F?GE4>/E/<
@M02034:409:000000000-BFKT7:1:2106:8027:22668 1:N:0:33
AAAGTCGAGGTGCCTAAAGTGGCAACCCAGACTCATACTCCGGTTGGTGGTGTAGAGCTTCCTGTAGCCGCATGGTGTTCGTACTTAAATATGGAACTAACCATTCCAATTTTCGCTGTCTCTTATACACATCTCCGAGCCCACGAGACT
+
>3AA>BA>AAA4FGGGGGFFDGFHHHHGGEHGHHFGHHHCEEEEEEE1AAEFGFGBGDFFGBBFBBFEBEECG?133FEG1?FFB4FG3@DDGGB3GGF3?F3B3B?BEFGFFF?EFGEBHFGGEFBF2BDGHH1?D//<BFHFGC@AAF
@M02034:409:000000000-BFKT7:1:2106:8006:22670 1:N:0:33
AAAGTCGAGGTGCCTAAAGTGGCAACCCAGACTCATACTCCGGTTGGTGGTGTAGAGCTTCCTGTAGCCGCATGGCGTTCGTACTTAAATATGGAACTAACCATTCCAATTTTCGCTGTCTCTTATACACATCTCCGAGCCCACGAGACT
+
BABBBFBBBBBAGGGGGGGGGGGHFHHGGHAFHGFGFGGFCEGGGGFEF1EFGFHFFFHH5FGFHFGBDFGEGEHF??EFGEFGEFGH3FGBG33BGFGHC?3GHFGDGHFGHBEEEGEFGHFFFG?GGFFHHFFDDCCGCGEACF?GDG
@M02034:409:000000000-BFKT7:1:2106:6392:22672 1:N:0:33
AAAGTCGAGGTGCCTAAATTGGCAACCCAGACTAAGAATAATGTTGGTGGTGTAGAGCTTCCTGTAGCCGCATGGCGTTCGTACTTAAATATGGAACTAACCATTCCAATTTTCGCTGTCTCTTATACACATCTCCGAGCCCACGAGACT
+
AAA?AD3>3AABCEF5BG5DGBCGFGFGGHHGHHHCCHHGGHHHHGFGFGGEHH5DFEGGHHHFGFHGFDGGGDHHGE0B1EGGEGBGHGFFHE33GHFGGGEHHHHHGHFHHHGEEEGGHHGHG4EGBFD2GGFFAB?CDFHFCC/DFF
@M02034:409:000000000-BFKT7:1:2106:17222:22680 1:N:0:33
AAAGTCGAGGTGCCTAAAGTGGCAACCCAGACTAAGAATAATGTTGGTGGTGTAGAGCTTCCTGTAGCCGCATGGCGTTCGTACTTAAATATGGAACTAACCATTCCAATTTTCGCTGTCTCTTATACACATCTCCGAGCCCACGAGACT
+
BCCAADABCCCBGGGGGGGFGGGHHHHGGHHGHHHHHHHHHGHGHHHEFGEFGHHHHHHHHHHHHHHHHGGGGGHHGGGGGGHHHHHHHHHHHHFHFHGHGHHHGHHHHHHHHHGGGGFHHHHHEHFHFHFHHHHHGCGCGGHGGGGGGH
@M02034:409:000000000-BFKT7:1:2106:6365:22685 1:N:0:33
AAAGTCGAGGTGCCTAAAGTGGCAACCCAGGCTAAGAATAATGTTGGTGGGGTAGAGCTTCCTGTAGCCGCATGGCGTTCGTACTTAAATATGGAACTAACCATTCCAATTTTCGCTGTCTCTTATACACATCTCCGAGCCCACGAGACT
+
AAAAABAADD2>4FGFGFGFGFFHFHH22B2BGHHHGFHBAGHFFD2AFF0AEEGGFEHHGBGHHFFHFGEFGEHGGEEFFE2CEGDFGHGHHH3FGHFFHHFEGFFFHHHGHBEGF?EGFGHHEGF3FGBGFHHHGCC</AGAD/AFDB
@M02034:409:000000000-BFKT7:1:2106:6383:22689 1:N:0:33
AAAGTCGAGGTGCCTAAAGTGGCAACCCAGACTAAGAATAATGTTGGTGGTGTAGAGCTTCCTGTAGCCGCATGGCGTTCGTACTTAAATATGGAACTAACCATTCCAATTTTCGCTGTCTCTTATACACATCTCCGAGCCCACGAGACT
+
BACCAFBBBDBBGGGGGGGFFGGHHHHGGHHGHHHHHHHHGFGGGHHGFGFGHHHHHHHHHHHHHHHHHEFEGGHHGGGGGGHHHHHHFGHHHHHFHHHHHHFGHFGHHHHHHHGGGGGHHHHHHHHHGHHHHHBGG?CFGGHGGCGGGF
@M02034:409:000000000-BFKT7:1:2106:22942:22690 1:N:0:33
AAAGTCGAGGTGCCTAAAGTGGCAACCCAGACTGGGGGGGATGTTGGTGGTGTAGAGCTTCCTGTAGCCGCATGGCGTTCGTACTTAAATATGGAACTAACCATTCCAATTTTCGCTGTCTCTTATACACATCTCCGAGCCCACGAGACT
+
CCCCCFABCCABGGGGGGGGGGGHHHHGGHGGHHHHGGGGCDGHHHGGGGGEGGGGGGGGGGGGGGGGGGGGGGGGGGFFFFFFFFFFFFFFFEFFFFFFFFFFFFFFFFFFFFFFFFFFFFFFFFFFFFBFFFFFFC;CFEEFACCFFF
@M02034:409:000000000-BFKT7:1:2106:24198:22693 1:N:0:33
AAAGTCGAGGTGCCTAAAGTGGCAACCCAGACTAATCATAATGTTGGTGGTGTAGAGCTTCCTGTAGCCGCATGGCGTTCGTACTTAAATATGGAACTAACCATTCCAATTTTCGCTGTCTCTTATACACATCTCCGAGCCCACGAGACT
+
BCBBBFABCCABGGGGGGGGGGGHHHHGGHHGHHHHHHHHFGGHHHEGGGEFGHHFGHHHGHHHHHHGHGGGGGHHGGGGGGBGHHHHHHHHHHHHHHFGHHGHHHGGHHHHHGGGGGGFHHHHHHHHHHHHHHHGDFGGGGHGGFGGGG
@M02034:409:000000000-BFKT7:1:2106:16322:22699 1:N:0:33
AAAGTCGAGGTGCCTAAAGTGGCAACCCAGACTAAGAATATGGTTGGTGGTGTAGAGCTTCCTGTAGCCGCATGGCGTTCGTACTTAAATATGGAACTAACCATTCCAATTTTCGCTGTCTCTTATACACATCTCCGAGCCCACGAGACT
+
AAAAADAABBBBGGGGGFFAFFGHHHHGGHHGHHHHHHHHHHHGHGCFFGAFGHHHHHHHHGHGHHHGGEEGGGHHGGGGGGHHHHHGHHFHHHFHHEHHHHHHHGBGHHHHHFGGGGGGHHHHHHHGHHEFFFFDFGCCGGHGGGGDDF
@M02034:409:000000000-BFKT7:1:2106:16791:22702 1:N:0:33
AAAGTCGAGGTGCCTAAAGTGGCAACCCAGACTAAGAAGGATGTTGGTGTAGAGCTTCCTGTAGCCGCATGGCGTTCGTACTTAAATATGGAACTAACCATTCCAATTTTCGCTGTCTCTTATCACATCTCCGAGCCCACGAGACTAAGG
+
CCCCCFBCCCABGGGGGGGFGGGHHHHGGHHGHHHHHHHHHHHHHHHEFGHHGHHHHHHHGGHHHHGGGGGHHGGGGGGHHHHHHHHHHHHHHHHHHHHHHHHHHHHHHHGGGGGGGHHHHHHHHHGHHHGHGGGGGGHGGCGEGHHHHH
@M02034:409:000000000-BFKT7:1:2106:15894:22704 1:N:0:33
AAAGTCGAGGTGCCTAAAGTGGCAACCCAGACTAGGAGTGAGGTTGGTGGTGTAGAGCTTCCTGTAGCCGCATGGCGTTCGTACTTAAATATGGAACTAACCATTCCAATTTTCGCTGTCTCTTATACACATCTCCGAGCCCACGAGACT
+
CCCCBFCBBBBCGGGGGGGGGGGHHHHGGHHGHHHGGHGGGHHGGHGGGGAFGFHHHHHHHHHHGHHHHGGGGGHHGFGGGGHHHHHGHHGHHGHHGFHHHHGHHHHHHHHHHGGGGGGHHHHHHHFHHHGHHHFGFBFGGGHGGGGEGG
@M02034:409:000000000-BFKT7:1:2106:13437:22706 1:N:0:33
AAAGTCGAGGTGCCTAAAGTGGCAACCCAGACTAGGTGGGAGGTTGGTGGTGTAGAGCTTCCTGTAGCCGCATGGCGTTCGTACTTAAATATGGAACTAACCATTCCAATTTTCGCTGTCTCTTATACACATCTCCGAGCCCACGAGACT
+
AABBADBBBBBBGGGGGGGGGGGHHGHGGHHGHHHHBFFGAFGEHHGEFGEFFHGFGFHFHHHHHGGHHGGGGGHHGGGGGFHHGHHHHHHHHHFFFHFGHHGGHHFGHHHHHFGGFGGHGGHGFHGEFHHHGHHHGBCFCFAE?@DAEG
@M02034:409:000000000-BFKT7:1:2106:12954:22710 1:N:0:33
AAAGTCGAGGTGCCTAAAGTGGCAACCCAGACTATTAATAATGTTGGTGGTGTAGAGC
+
CCCCCFBCCCCCGGGGGGGGGGGHHHHGGHHGHBGH55D55DGHDGF222B2A3F555
@M02034:409:000000000-BFKT7:1:2106:23027:22716 1:N:0:33
AAAGTCGAGGTGCCTAAAGTGGCAACCCAGACTACGACTCAGGTTGGTGGTGTAGAGCTTCCTGTAGCCGCATGGCGTTCGTACTTAAATATGGAACTAACCATTCCAATTTTCGCTGTCTCTTATACACATCTCCGAGCCCACGAGACT
+
BBCCCFBCBB>AGGGGGGGGGGGHHHHGGHHGHHF2AEEGG3FHHHGGGGFFHHHHHHHHFGHHHHHHHGGEGGHHGEFGGFGHHHHHHHHHHHGHHHHHHGHHHHGHHHHHHHFGGGGHFHGHGHHHGHHHHHHFGB?CGGHGGGGGGH
@M02034:409:000000000-BFKT7:1:2106:8415:22718 1:N:0:33
AAAGTCGAGGTGCCTAAAGTGGCAACCCAGACTAATAATAAGGTTGGTGGTGTAGAGCTTCCTGTAGCCGCATGGCGTTCGTACTTAAATATGGAACTAACCATTCCAATTTTCGCTGTCTCTTATACACATCTCCGAGCCCACGAGACT
+
BBCCCFBCCCBBGGGGGGGGGGGHHHHGGHHGHFHHHFHHCHH5FGGGFGEFFDGEGHHHGHHHDFFFFGG@EGHFGGGGGGHHFHHHGHHGHH33GHHHGFBGGHFFHHHHHHGGGGEGHHHHEHFGFHHHHHFHGCFGGGHGFGCEDH
@M02034:409:000000000-BFKT7:1:2106:15371:22718 1:N:0:33
AAAGTCGAGGTGCCTAAAGTGGCAACCCAGACTGATTGTTTGGTTGGTGGTGTAGAGCTTCCTGTAGCCGCATGGCGTTCGTACTTAAATATGGAACTAACCATTCCAATTTTCGCTGTCTCTTATACACATCTCCGAGCCCACGAGACT
+
AABBADA?DDBBGGGGC4GFFBFHHHGGGHHGHHGHHHHHHGGHHGGGGGGGGGHHHGHHFHHHHHHHHFGGGGHHGGGGGGHHHHHHGGHHHHDB3GBHFHHFFGFGGGHHGGGFEEFHHFFHDGHGHFHH2GDDC/<D?FHGCCGGGH
@M02034:409:000000000-BFKT7:1:2106:11258:22720 1:N:0:33
AAAGTCGAGGTGCCTAAAGTGGCAACCCAGACTACGCCTCCTGTTGGTGGTGTAGAGCTTCCTGTAGCCGCATGGCGTTCGTACTTAAATATGGAACTAACCATTCCAATTTTCGCTGTCTCTTATACACATCTCCGAGCCCACGAGACT
+
CCCCCFCCCCCCGGGGGGGGGGGHHHHGGHHGHHHGGGHGHHHHHHGFGGGFHHHHHHHHHHHHHHGHHGGGGGHHGGGGGGHHHHHFHHHHHHHHFHHHGHGHHHGHGHHHHHGGGGGHHGHHHHHHHHHHGHHHGCGGGGHGGGGGGH
@M02034:409:000000000-BFKT7:1:2106:18176:22720 1:N:0:33
AAAGTCGAGGTGCCTAAAGTGGCAACCCAGACTGCGGGGGCGGTTGGTGGTGTAGAGCTTCCTGTAGCCGCATGGCGTTCGTACTTAAATATGGAACTAACCATTCCAATTTTCGCTGTCTCTTATACACATCTCCGAGCCCACGAGACT
+
BCCCBFCCCCBCGGGGGGGFGGGHHHHGGHHGHHHGGGGGGEEEGGGGFG?FGGHHHHHHHHHHHHHHHGGGGGHHGDGGGGHHHHHGHHHHHHGFHHHHHHFHHHGHHHHHHBGGGGEGHFHHBGCGFHGHGHHHGCGGGGGGGGGGGG
@M02034:409:000000000-BFKT7:1:2106:7979:22724 1:N:0:33
AAAGTCAGGTGCCTAAAGTGGCAACCCAGACTAATCAGCGGGTTGGTGGTGTAGAGCTTCCTGTAGCCGCATGGCGTTCGTACTTAAATATGGAACTAACCATTCCAATTTTCGCTGTCTCTTATACACATCTCCGAGCCCACGAGACTA
+
ABBBADFDBBCCFGF4BBBFFFBGFEEEDHEHDHHFCHGEGGEGEEEGGAFBGED55FHHHHHHHHHHEFGEGHFEEGEFEFHGHFFDDGFGHF3BBFFGA3BGFB?FBGHGFE?EEBBGGFHDG3FF2?CGFGFGGG@DEFGCADDFGB
@M02034:409:000000000-BFKT7:1:2106:7208:22725 1:N:0:33
AAAGTCGAGGTGCCTAAAGTGGCAACCCAGACTCGG
+
CCCCCFBCCCCCGGGGGGGGGGGHHHHGGHHGHHGC
@M02034:409:000000000-BFKT7:1:2106:20103:22729 1:N:0:33
AAAGTCGAGGTGCCTAAAGTGGCAACCCAGACTAATCAGAATGTTGGTGGTGTAGAGCTTCCTGTAGCCGCATGGCGTTCGTACTTAAATATGGAACTAACCATTCCAATTTTCGCTGTCCTTATACACATCTCCGAGCCCACGAGACTA
+
BCCCBFBBCCBBGGGGGGGGGGGHHHHGGHHGHHHHHHHHHHHHHHHEFGAFGHHHHHHHHHHHHHHHHGGGGGHHGGGGGGFHHHHHHHHHHHHGGHFFHHGHHHHHHHHHHGGGGGGHHHHHHFFHHHHHHHFGFGCCGHGGGGGGHF
@M02034:409:000000000-BFKT7:1:2106:5489:22730 1:N:0:33
AAAGTCGAGGTGCCTAAAGTGGCAACCCAGACTCCGCAGACGGTTGGTGGTGTAGAGCTTCCTGTAGCCGCATGGCGTTCGTACTTAAATATGGAACTAACCATTCCAATTTTCGCTGTCTCTTATACACATCTCCGAGCCCACGAGACT
+
3>AA>@3>>2A4FGDFFEGFDGFFCCF?FHHGHGGE2EEEFEC1AAE1AEEFAAFHD5E3BGFFGBG5@?0EEFFAEFEGGDGEF4BG?G4?BGFF3F333B3B34B?GHHFHG<<??DB22BB122B21<C@D1<CC//<F//>C-A<F
@M02034:409:000000000-BFKT7:1:2106:20122:22732 1:N:0:33
AAAGTCGAGGTGCCTAAAGTGGCAACCCAGACTAATCAGAATGTTGGTGGTGTAGAGCTTCCTGTAGCCGCATGGCGTTCGTACTTAAATATGGAACTAACCATTCCAATTTTCGCTGTCCTTATACACATCTCCGAGCCCACGAGACTA
+
AAAA>DA@DDBAGGCG44G6GCGHGHGEEHABBEGHHHHDBDFDFHHEFGEFFHHEGHHGFGFFBFGEGEEGGGHHGGGGGGHHHHGFGHFHFH@GGGFFFFBGHEHBGDHHHHEEFGEG3BBFHF4GGGHHHFFF?DCCFHGDCGFAFF
@M02034:409:000000000-BFKT7:1:2106:15433:22733 1:N:0:33
AAAGTCGAGGTGCCTAAAGTGGCAACCCAGACTCGTGAGAATGTTGGTGGTGTAGAGCTTCCTGTAGCCGCATGGCGTTCGTACTTAAATATGGAACTAACCATTCCAATTTTCGCTGTCTCTTATACACATCTCCGAGCCCACGAGACT
+
ABCAAFAABBCBGGGGGGGGGGGHHHHGGHHGHHGHHHGHHGGHHHHGGGEFHHHGHHHHHHHHHHGHHGGGGGHHGGGGGGHHHHHGHHHHHGEHHHHGHHHHHHGHHHHHHGEDGFGHHHHHEHGHGHHHHHHGD>DGCCGFGGGGGH
@M02034:409:000000000-BFKT7:1:2106:8486:22737 1:N:0:33
AAAGTCGAGGTGCCTAAAGTGGCAACCCAGACTCAGAAGAATGTTGGTGGTGTAGAGCTTCCTGTAGCCGCATGGCGTTCGTACTTAAATATGGAACTAACCATTCCAATTTTCGCTGTCTCTTATACACATCTCCGAGCCCACGAGACT
+
CCCCCFBBBCAAGGGGGGGGGGGHHHHGGHHGHHHHHHHHHHHHHHHGGGFFGHHHHGHHHHHHHHHHHGGGGGHHGGGGGGHHHHHHHHGHHGHHHHHHHHHHHHGHHHHHHHGGGGGHHHHHHHHHHHHHHHHFGBGCGGHGGGGGGH
@M02034:409:000000000-BFKT7:1:2106:7194:22742 1:N:0:33
AAAGTCGAGGTGCCTAAAGTGGCAACCCAGACTCGGCAGCCTGTTGGTGGTGTAGAGCTTCCTGTAGCCGCATGGCGTTCGTACTTAAATATGGAACTAACCATTCCAATTTTCGCTGTCTCTTATACACATCTCCGAGCCCACGAGACT
+
11>AAFAADDAACGGGGGGGFD0FFHHEFGHGHGGEAEEGEFHHHF/AF?AAFGHFGHHG1FGFGFGFFFECGGHHGFGFEE0/?GGGHHFHHE1>EFBGHHHGHHGHFGHHHGGGGFADGHHHGH>FGHHHFHFHGCG?@FHGGCCGCH
@M02034:409:000000000-BFKT7:1:2106:7213:22745 1:N:0:33
AAAGTCGAGGTGCCTAAAGTGGCAACCCAGACTCGGCAGCCTGTTGGTGGTGTAGAGCTTCCTGTAGCCGCATGGCGTTCGTACTTAAATATGGAACTAACCATTCCAATTTTCGCTGTCTCTTATACACATCTCCGAGCCCACGAGACT
+
AAAA>BAAD>1AFGGGGFGGFFFHFHHGGHHGHH0EFGGGFGHGFFHGFFAFFGHGHFGHHHHHH2DFGEEEGEHFGGGEFEGHHHFHHHGHHHFBGHFFFG>BGBGHGGGHHHGGGGFFFFHHHHGHFFFHHHFBC?G?CFHGGGGGGG
@M02034:409:000000000-BFKT7:1:2106:21694:22748 1:N:0:33
AAAGTCGAGGTGCCTAAAGTGGCAACCCAGACTTCGCAGCTGGTTGGTGGTGTAGAGCTTCCTGTAGCCGCATGGCGTTCGTACTTAAATATGGAACTAACCATTCCAATTTTCGCTGTCTCTTATACACATCTCCGAGCCCACGAGACT
+
CCCCCFABBCABGGGGGGGGGGGHHHHGGHHGGHHGGGGGHHHHHGGFFEEFGFHHHHHHHHHHHHHHHGGGGGHHGGGGGGHHHHHHHHHHHHGHHHHHGHGHHHHHHHHHHHGGGGEHHHHHHHHHHHGHHHFGGGGGGGHGGGGGGH
@M02034:409:000000000-BFKT7:1:2106:4939:22750 1:N:0:33
AAAGTCGAGGTGCCTAAAGTGGCAACCCAGACTAATAAGAATGTTGGTGGTGTAGAGCTTCCTGTAGCCGCATGGCGTTCGTACTTAAATATGGAACTAACCATTCCAATTTTCGCTGTCTCTTATACACATCTCCGAGCCCACGAGACT
+
3ABBADA?D@AAFEGDG4FEGGDFGHFGFFHGHFBFGFHFEGFFFGGGFEAFGHHHHHHGHHGHHHHFHGCEGGHHGGGGGGFEGHHHFFFGHFBEEGD33F3GGHB4FGHHHFEGGGGHHHHH4F4FHGHHEGBF//<DDFFGG?@EGH
@M02034:409:000000000-BFKT7:1:2106:17802:22755 1:N:0:33
AAAGTCGAGGTGCCTAAAGTGGCAACCCAGACTCGGTTGGGTGTTGGTGGTGTAGAGCTTCCTGTAGCCGCATGGCGTTCGTACTTAAATATGGAACTAACCATTCCAATTTTCGCTGTCTCTTATACACATCTCCGAGCCCACGAGACT
+
B@BBAFAADDBBGGGGGFGFGGEFFHHGGHDEHHGGEEGGGGGGFHFGFG1BAGGFHHHHHGHGFHFFFGFEEGHHGGGGGGHHHH4EBGHHHHHGFFGHHHHGHHGHGHHHGHGGGGGHHFHHGHGHEFFHHFGBD@DGFGHGGGGGGH
@M02034:409:000000000-BFKT7:1:2106:18579:22755 1:N:0:33
AAAGTCGAGGTGCCTAAAGTGGCAACCCAGACTACTAATCAGTTGGTGGTGTAGAGCTTCCTGTAGCCGCATGGCGTTCGTACTTAAATATGGAACTAACCATTCCAATTTTCGCTGTCTCTTATACACATCTCCGAGCCCACGAGACTA
+
AAABADAABBBBGGGGEGGGGGGHHGHGGHHGHGHGHHHHHHGHHHFGGAFGHHHHHHHGHHHHHHHHG0EEEHGEEGFGGHHHHFF3GFHDHGHHFFBCGGGFEHHHHHHHHGGGGEGHHHHFGGFHGHGHHHFD?CCCGHGC?DEGHH
@M02034:409:000000000-BFKT7:1:2106:12632:22769 1:N:0:33
AAAGTCGAGGTGCCTAAAGTGGCAACCCAGACTCATCCGCCGGTTGGTGGTGTAGAGCTTCCTGTAGCCGCATGGCGTTCGTACTTAAATATGGAACTAACCATTCCAATTTTCGCTGTCTCTTATACACATCTCCGAGCCCACGAGACT
+
CCCCCFCCCCAAGGGGGGGGGGGGHHHGFHHGHHHHHHGGGGGGGGGEFEBFHGHHHGHHHHHGHHHHHGGGGGHHGGGGGEGHHHHGHHGHHH3BEHHHHHGHHHGHHHHHHHGCGGGFHHHHGHFGHHHHGHHHG?FGGGHGGGGEFF
@M02034:409:000000000-BFKT7:1:2106:14979:22772 1:N:0:33
AAAGTCGAGGTGCCTAAAGTGGCAACCCAGACTATGCCGAGGGTTGGTGGTGTAGAGCTTCCTGTAGCCGCATGGCGTTCGTACTTAAATATGGAACTAACCATTCCAATTTTCGCTGTCTCTTATACACATCTCCGAGCCCACGAGACT
+
CBBCCFBBCCAAGGGGGGGGGGGHHHHGGHHGHHHHFGCGGGGFHGGEFCGFHFHDGFGHDGHHHHHGFGG@EGGAEEGGGGFHHHHEGHGHHGD3FGHHHFFGHGHFFGGHHFCGGGEGHFFDBG2DFGFHHHHBE/?D@FGGG-C<CH
@M02034:409:000000000-BFKT7:1:2106:16170:22778 1:N:0:33
AAAGTCGAGGTGCCTAAAGTGGCAACCCAGACTCATAAGTGTGTTGGTGGTGTAGAGCTTCCTGTAGCCGCATGGCGTTCGTACTTAAATATGGAACTAACCATTCCAATTTTCGCTGTCTCTTATACACATCTCCGAGCCCACGAGACT
+
BBBBADAABBBBGGGGGGGFGGGHHHHGGHHGHHHHHHHFGHHHHHHGFGEFHHHHHHHHHHHHHHHHHGGGGGHHGGGGGGHHHHHHHHHHHHHHHHHHGHHHGHHGHHHHHHGGGGFFHFHHFHHHHHFHFHGFGDGGGGHGGGGEDG
@M02034:409:000000000-BFKT7:1:2106:16024:22783 1:N:0:33
AAAGTCGAGGTGCCTAAAGTGGCAACCCAGACTGGGATGGGGGTTGGTGGGGTAGAGCTTCCTGTAGCCGCATGGCGTTCGTACTTAAATATGGAACTAACCATTCCAATTTTCGCTGTCTCTTATACACATCTCCG
+
>>AA1BA1ADA1BFGC111ABFFFHCHC0AEAGF0CA1AFCCEAA/A/AEA/?/B1GFFBBFHHB2GEG/>EEGCGGF/C>EHHHHEGFGDFGG111B1CEAFFFF2>DFHHG2B<EC/@G2FFB2DGFB1FCD1<A
@M02034:409:000000000-BFKT7:1:2106:8904:22788 1:N:0:33
AAAGTCGAGGTGCCTAAAGTGGCAACCCAGACTAATAATGCTGTTGGTGGTGTAGAGCTTCCTGTAGCCGCATGGCGTTCGTACTTAAATATGGAACTAACCATTCCAATTTTCGCTGTCTCTTATACACATCTCCGAGCCCACGAGACT
+
BCCBCFCCCCBCGFGGGGGGGGGHHHHGGHHGHHHHHHHHHHHHHHHFGGGFGHHGHHHHHHHHHGHHHGGGGGHHGGGGGGHHHHHHHHGHHHEHHHHGHHGHHHHHGHHHHHGGGGGHHHHHHHHHGHHHHHHFDDGGGGGGGGGGGH
@M02034:409:000000000-BFKT7:1:2106:12260:22788 1:N:0:33
AAAGTCGAGGTGCCTAAAGTGGCAACCCAGACTGGGAAGGCGGTTGGTGGTGTAGAGCTTCCTGTAGCCGCATGGCGTTCGTACTTAAATATGGAACTAACCATTCCAATTTTCGCTGTCTCTTATACACATCTCCGAGCCCACGAGACT
+
CCCCCFAABCABGGGGGGGGGGGHHHHGGHHGHHHHHHGGHGGGGGGGGGFFHHHHHHHHHHHHHHHHHGGGGGHHGGGGGGGHHHHHHHGHHHHHGHHGHHGHHHGGHHHHHHGGGGGHHHHHHHHHGHHHHHGHGFGGGGHGGCGEGF
@M02034:409:000000000-BFKT7:1:2106:23805:22790 1:N:0:33
AAAGTCGAGGTGCCTAAAGTGGCAACCCAGACTGCTCAGAAGGTTGGTGGTGTAGAGCTTCCTGTAGCCGCATGGCGTTCGTACTTAAATATGGAACTAACCATTCCAATTTTCGCTGTCTCTTATACACATCTCCGAGCCCACGAGACT
+
AAAAAFABBBBAGGGGGGGFEGGFHHHGGHGGHFHHHHHGGHHHGHGFFEEFGHHHHHGHHHHHEGHHHGGGGGHECFGGGGGHHHBGHHHHGHFFFGBGEGBG3GDDFGFHHGGGGGGG44BFHEFGDGBGGGFHFD@/B/?E//AED?
@M02034:409:000000000-BFKT7:1:2106:17876:22793 1:N:0:33
AAAGTCGAGGTGCCTAAAGTGGCAACCCAGACTAAGAAGCATGTTGGTGGTGTAGAGCTTCCTGTAGCCGCATGGCGTTCGTACTTAAATATGGAAC
+
A?ABAF?>ADBBGGG5GFGABDFFCFGGGHHGHGHHHHHGGFF5BDG2AE11FADAD5EC5GHFHFGGFEGG?11CE>/FEEGEFHGFEGBGHFF3@
@M02034:409:000000000-BFKT7:1:2106:16727:22793 1:N:0:33
AAAGTCGAGGTGCCTAAAGTGGCAACCCAGACTCAGCATAATGTTGGTGGTGTAGAGCTTCCTGTAGCCGCATGGCGTTCGTACTTAAATATGGAACTAACCATTCCAATTTTCGCTGTCTCTTATACACATCTCCGAGCCCACGAGACT
+
AAAAADAABBBBGGGGGGGGFFGHHHGFGHHGHHGHGHHHHGHGHHHFFFAFGGHHHGHGFHHHHHHHHGGGGGHHGGGGGGHHHHHGHHHHHHHGFHGEHEFGHHGFHHHHHGGGGGFHHHHHHHHGGHEHFHHFF/@CGGHGGGGGGH
@M02034:409:000000000-BFKT7:1:2106:25943:22793 1:N:0:33
AAAGTCGAGGTGCCTAAAGTGGCAACCCAGACGCATGTTGGTGGTGTAGAGCTTCCTGTAGCCGCATGGCGTTCGTACTTAAATATGGAACTAACCATTCCAATTTTCGCTGTCTCTTATACACATCTCCGAGCCCACGCGACTAAGGCG
+
BBABBFBBBBBAGGGGGFGGGGGHHHHGGHGGGGCFGAFGHEGGAFAFFBDGHHFFHGBFGFGF0ABEH1@EFGGG?GGH@GBFFGEE3FGHHHFFBCFGBFGFFHH4EAF?F3GBGG4B?B4F2BCFHFDC?CFAG/B/>ACC@FFGBC
@M02034:409:000000000-BFKT7:1:2106:17860:22800 1:N:0:33
AAAGTCGAGGTGCCTAAAGTGGCAACCCAGACTAAGAAGCATGTTGGTGGTGTAGAGCTTCCTGTAGCCGCATGGCGTTCGTACTTAAATATGGAACTAACCATTCCAATTTTCGCTGTCTCTTATACACATCTCCGAGCCCACGAGACT
+
CCCCCFACCCCCGGGGGGGGGGGHHHHGGHHGHHHHGHHHHHHHHHHGGGGFGHHHHHHHHHHHHHHHHGGGGGHHGGGGGGHHHHHHHHGHHGHHHHHHHHHHHHGHHHHHHHGGGGGHHHHHGHHHHGGHHHHHGCFGGGHGGFCGGH
@M02034:409:000000000-BFKT7:1:2106:7767:22801 1:N:0:33
AAAGTCGAGGTGCCTAAAGTGGCAACCCAGACTCCTCCGCCTGTTGGTGGTGTAGAGCTTCCTGTAGCCGCATGGCGTTCGTACTTAAATATGGAACTAACCATTCCAATTTTCGCTGTCTCTTATACACATCTCCGAGCCCACGAGACT
+
BCCCCDAACCCCGGGGGGGGGGGHHHHGGHGGHHHHGFDFGECFGHHAFEEFFFHFBBGG5FGGH5D5FEGGGGHAEEEGF>2FFGH3BFHDGF33@GGG?F3FG?G?FDGHHD@GGFFHHHGGDHFGHG2GHHHBA/CFGGHGG?@EGH
@M02034:409:000000000-BFKT7:1:2106:15282:22801 1:N:0:33
AAAGTCGAGGTGCCTAAAGTGGCAACCCAGACTACGGGTAATGTTGGTGGTGTAGAGCTTCCTGTAGCCGCATGGCGTTCGTACTTAAATATGGAACTAACCATTCCAATTTTCGCTGTCTCTTATACACATCTCCGAGCCCACGAGACT
+
CCCCCFBCCCBCGGGGGGGGGGGHHHHGGHHGHHHGGGEEHHHHHHHGGGEFGHHHHHHHHHHHHHHHHGGGGGHHGGGGGGHHHHHGHHGHHHGHHGHHHHHHHHHHHHHHHHGGGGGGHGHHFHHHHHFH2GGHG?CGGGHGGGGGGH
@M02034:409:000000000-BFKT7:1:2106:23155:22802 1:N:0:33
AAAGTCGAGGTGCCTAAAGTGGCAACCCAGACTGTTGGTGGTGTAGAGCTTCCTGTAGCCGCATGGCGTTCGTACTTATGCATGGAACTAACCATTCCAATTTTCGCTGTCTCTTATACACATCTCCGAGCCCACGAGACTAAGGCGAAT
+
CBCCCFBCBCAAGGGGGGGGGGGHHHHGGHHGHHGHGHEFGGGHHHHHFFHHHHHHHHHHGFEEFHHGGGGEB?EGFHHHHBHHGGFHGFHHGHGHHHHHHHHHHGGGGGHHFHHHHHHGHHHHHGHGGFFGGFGG?DGFHH1GBHC@<>
@M02034:409:000000000-BFKT7:1:2106:26645:22804 1:N:0:33
AAAGTCGAGGTGCCTAAAGTGGCAACCCAGACTAAGAATAATGTTGGTGGTGTAGAGCTTCCTGTAGCCGCATGGCGTTCGTACTTAAATATGGAACTAACCATTCCAATTTTCGCTGTCTCTTATACACATCTCCGAGCCCACGAGACT
+
BBABBDAADBABGGGGGGGGGGGHGFFGGHHGGFBGHHHBGHHHHHHEFGEFGFHFHBGHGFHFGHFEFEGEFGHAEEGGGEFHFHHFHHFFHGFGFHHHHFHGHHGHHGGHHFEGGGEGHHGHGHGGGHGGHHGFF<BFGEHGGCGGFB
@M02034:409:000000000-BFKT7:1:2106:25927:22805 1:N:0:33
AAAGTCGAGGTGCCTAAAGTGGCAACCCAGACGCATGTTGGTGGTGTAGAGCTTCCTGTAGCCGCATGGCGTTCGTACTTAAATATGGAACTAACCATTCCAATTTTCGCTGTCTCTTATACACATCTCCGAGCCCACGAGACTAAGGCG
+
BBBBBFBBBBAACGGGGGGFGGFFHHHGGGAFGGGGGHHHHEGEEGHHGGHGHHHHHHGEHFFEGGGGFFEEECE?GHHHH33BFHHHHFBFFFGFGHHGHHBGHHHDEDFGGHHFGHHHHHGHGHHHHHGGGGCFEGGFGDGHHHHGFD
@M02034:409:000000000-BFKT7:1:2106:23817:22805 1:N:0:33
AAAGTCGAGGTGCCTAAAGTGGCAACCCAGACTGCT
+
CCCCCFBBBCCBGGGGGGGGGGGHHHHGGHHDH335
@M02034:409:000000000-BFKT7:1:2106:25354:22807 1:N:0:33
AAAGTCGAGGTGCCTAAAGTGGCAACCCAGACTACGACTAATGTTGGTGGTGTAGAGCTTCCTGTAGCCGCATGGCGTTCGTACTTAAATATGGAACTAACCATTCCAATTTTCGCTGTCTCTTATACACATCTCCGAGCCCACGAGACT
+
CCCCCFCCCCCAGGGGGGGFGFGHHHHGGHHGHHHGGGGGHHHHHHHGGGEFHHHHHHHHHHHHHHHHHGGGGGHHGGGGGGFHHHHGHHFHHHFHHHGHHHGHHHHHHHHHHFGGGGGHHHHHHHGHHFHHHHGHGGGGGGHGG?CGCF
@M02034:409:000000000-BFKT7:1:2106:19774:22808 1:N:0:33
AAAGTCGAGGTGCCTAAAGTGGCAACCCAGACTGGGAAGGTTGTTGGTGGTGTAGAGCTTCCTGTAGCCGCATGGCGTTCGTACTTAAATATGGAACTAACCATTCCAATTTTCGCTGTCTCTTATACACATCTCCGAGCCCACGAGACT
+
BBAAADAABBAAGGGGE4F6EFGHHHHGGHGGHHHGHHEGFGGEHGGBFGFGHGGHFFHGHHHFGGHGHGGGGGHGGGGGGEHHHHHHHHHHHHGFFHFCFFHHHHHHFHHHHEEGGGE3GHHHHHFHFFGHHHHFGCCCGGHGGGGGGH
@M02034:409:000000000-BFKT7:1:2106:6419:22813 1:N:0:33
AAAGTCGAGGTGCCTAAAGTGGCAACCCAGACTACTCCTAAGGTTGGTGGTGTAGAGCTTCCTGTAGCCGCATGGCGTTCGTACTTAAATATGGAACTAACCATTCCAATTTTCGCTGTCTCTTATACACATCTCCGAGCCCACGAGACT
+
BBCCBFBADBABGGGGGGGGGGGHHHHFGHHGHHGHHHHHHHHHHFGFFGEFBFHBGHHHFFHHHHHHHGFEGGHHGGGGFEFHHHGGHFGFGHGGGHHFGHHGH4EGFFFHHFEGGGGEFGHHHHHGHG2FHHDFD@GGGACFGGGGCF
@M02034:409:000000000-BFKT7:1:2106:4129:22814 1:N:0:33
AAAGTCGAGGTGCCTAAAGTGGCAACCCAGACTGGTCCTACTGTTGGTGGTGTAGAGCTTCCTGTAGCCGCATGGCGTTCGTACTTCCATATGGAACTAACCATTCCAATTT
+
3A?3>@AAAD2AGGGGFGGGGGDHHEFEFHDFHFCGDEED3BAFF3EEAAFB13B5D53B5BFFAEA5BAA0EEH1@?E??12B1B43@4B44B33BEGG313BFFH44B3F
@M02034:409:000000000-BFKT7:1:2106:9691:22816 1:N:0:33
AAAGTCGAGGTGCCTAAAGTGGCAACCCAGACTCCTCCGAAGGTTGGTGGTGTAGAGCTTCTTGTAGCCGCATGGCGTTCGTACTTAAATATGGAACTAACCATTCCAATTTTCGCTGTCTCTTATACACATCTCCGAGCCCACGAGACT
+
AAAABF@B@D>ABGDGGGGFDB2FHFFDGA2FHFBBEGA??AABFF?AC1BBEGH5GGFHHDGFFGBBGEEEDGHE@EEFEE1?CFD3BDF4FB3?EHHHHFFFGGHHHHHGHFEGGGFFHHHHHHHFHFFFFHHFD/<BDAGGD<CGCH
@M02034:409:000000000-BFKT7:1:2106:7779:22818 1:N:0:33
AAAGACGAGGTGCCTAAAGTGGCAACCCAGACTCCTCCGCCTGTTGGTGGTGTAGAGCTTCCTGTAGCCGCATGGCGTTCTTACTTAAATATGGAACT
+
>11A1B>1>>AAGGGD1ADEBBEGHFHGGCHFHHHHHBEEEBFFBFGE/EFFBEF2D1B11BFFBAFDBAEEE/B0EEEF/FGDGFFH1GGHFFF1EF
@M02034:409:000000000-BFKT7:1:2106:4151:22822 1:N:0:33
AAAGTCGAGGTGCCTAAAGTGGCAACCCAGACTGATCCTAATGTTGGTGGTGTAGAGCTTCCTGTAGCCGCATGGCGTTCGTACTTAAATATGGAACTAACCATTCCAATTTTCGCTGTCTCTTATACACATCTCCGAGCCCACGAGACT
+
BBBBBFBBBBB?FGGFGFGGGGGHHHHGGHHGH33D55DD5AFFHHGGGGGGHHHHFHHHHGHHGFFHHGGGGGGHGGCGFFFGHHHHFGFDHFFGGGHHHHBG?GF4DFDGHG?GFGGHHHHHFHFHHHGGHHHBD//>@GAFFDGGGF
@M02034:409:000000000-BFKT7:1:2106:19413:22822 1:N:0:33
AAAGTCGAGGTGCCTAAAGTGGCAACCCAGACTAAGAA
+
CCCCCFCCBCCCGGGGGGGGGGGHHHHGGHHGH33B35
@M02034:409:000000000-BFKT7:1:2106:16419:22824 1:N:0:33
AAAGTCGAGGTGCCTAAAGTGGCAACCCAGACTCGGACGGGGGTTGGTGGTGTAGAGCTTCCTGTAGCCGCATGGCGTTCGTACTTAAATATGGAACTAACCATTCCAATTTTCGCTGTCTCTTATACACATCTCCGAGCCCACGAGACT
+
CCCCCFAADBABGGGGGGGGGGGHHHHGGHHGHHGGGGGGGGGFEGGEFGEFHHHHHHHHHGHHHHHHHGGGGGHHGGGGGGHHHHHHHHFHHHFFFHHGHHGHHHHHHHHHHHGGGGGHHGHHHHHHHHHHHHGGGFGGGGHGGCGGGH
@M02034:409:000000000-BFKT7:1:2106:14644:22825 1:N:0:33
AAAGTCGAGGTGCCTAAAGTGGCAACCCAGACTCGTACTACTGTTGGTGGTGTAGAGCTTCCTGTAGCCGCATGGCGTTCGTACTTAAATATGGAACTAACCATTCCAATTTTCGCTGTCTCTTATACACATCTCCGAGCCCACGAGACT
+
BBBCBFBBCCBBGGGGGGGGGGGHHHHGGHHGHHGHGHHHHHHHHHHGGGFFGHHHHHHHHHHHHHHHHGGGGGHHGGGGGGHHHHHHHHGHHHHGGHHHHHGHHHHHHHHHHHGGGGGHHHHHGHHHHHHHHHHHFCFGGFHGGGGGGH
@M02034:409:000000000-BFKT7:1:2106:24753:22827 1:N:0:33
AAAGTCGAGGTGCCTAAAGTGGCAACCCAGACTAATAAGCAGGTTGGTGGTGTAGAGCTTCCTGTAGCCGCATGGCGTTCGTACTTAAATATGGAACTAACCATTCCAATTTTCGCTGTCTCTTATACACATCTCCGAGCCCACGAGACT
+
BCCCCFBBBBAAGGGGGGGGGGGGHGHFGHCFHHFHHHHHHHHHGGGGGGEFHHHHFFHHHHHHHHHHHGGGGGHHGGEGGEGHHGEFHHGHHGGHGHHHHHGHGHFHFHHHHHGGGGGHHHHHHHHHHHFHHH3FFBCGGGGGGGGGGG
@M02034:409:000000000-BFKT7:1:2106:21885:22828 1:N:0:33
AAAGTCGAGGTGCCTAAAGTGGCAACCCAGACTTGTGTGAATGTTGGTGGTGCAGAG
+
CCCCCFBCCCCCGGGGGGGGGGGHHHHGGHHGHCGHF22B5DGH5G2AA2F133D5A
@M02034:409:000000000-BFKT7:1:2106:5559:22833 1:N:0:33
AAAGTCGAGGTGCCTAAAGTGGCAACCCAGACTACGAATCAGGTTGGTGGTGTAGAGCTTCCTGTAGCCGCATGGCGTTCGTACTTAAATATGGAACTAACCATTCCAATTTTCGCTGTCTCTTATACACATCTCCGCGCCCACGAGACT
+
AAAAAF1A1A1>GGGGFGG31BFCAEHFG0GEFGHGGEHEH11DF0AE/B/BFGG21DFCGGHFHGBFHA@/EEGHEEEFFEEGGHBG1GDFBGF1FCGFEGHCEGGGHHHHFHEGF<EHGHHHHGGGGFHHHHGFC//BCCCFGGGFGD
@M02034:409:000000000-BFKT7:1:2106:8862:22845 1:N:0:33
AAAGTCGAGGTGCCTAAAGTGGCAACCCAGACTGCGCCGCAGGTTGGTGGTGTAGAGCTTCCTGTAGCCGCATGGCGTTCGTACTTAAATATGGAACTAACCATTCCAATTTTCGCTGTCTCTTATACACATCTCCGAGCCCACGAGACT
+
ABBBBFBBBBABGGGGGGGGFGGHHHHGGHHGHHHFGGGGGGGGGGGFGGFFHHHHHHHHHHHGGHHHHGGGGGHHGGGGGGFHHHDGHHGHHHHHGHBFHHHHHHHHHHHHHHGGGGGHHHHHFHGHFHHHHHGHGC?CGGHGGGGGGH
@M02034:409:000000000-BFKT7:1:2106:18569:22847 1:N:0:33
AAAGTCGCGGTGCCTAAAGTGGCAACCCAGACTCTTCCTCCTGTTGGTGGTGTAGAGCTTCCTGTAGCCGCATGGCGTTCGTACTTAAATATGGAACTAACCATTCCAATTTTCGCTGTCTCTTATACCCA
+
AAAAADA322>AEGGGFGGEFDFHHHFEFHHGHHFHHHCHFGHFFGGEAEAEGFGFGGHFGHHHF5FFFFG?AEHF/BEEE>1FFGHFBG@GHE3B?F3??C3FGF44FGHFGGGAEEGFGFFHDG2B2??
@M02034:409:000000000-BFKT7:1:2106:5547:22849 1:N:0:33
AAAGTCGAGGTGCCTAAAGTGGCAACCCAGACTACGAATCAGGTTGGTGGTGTAGAGCTTCCTGTAGCCGCATGGCGTTCGTACTTAAATATGGAACTAACCATTCCAATTTTCGCTGTCTCTTATACACATCTCCGAGCCCACGAGACT
+
ABBBBFBABBAABGGGGFGFDGFHHHHGFHHGGHHGGHHGHHHHFGGEGG1BFFHGGHHHFBGHGHHHHGEGGGHGGGGGGEBGHGFBGHFHFFFHBG3FGGHG3BFDHHHHHHGGGGEGHFGHHHGHFFHHHHFGFGGCF/CEFGGGGH
@M02034:409:000000000-BFKT7:1:2106:18546:22849 1:N:0:33
AAAGTCGAGGTGCCTAAAGTGGCAACCCAGACTCTTCCTCCTGTTGGTGGTGTAGAGCTTCCTGTAGCCGCATGGCGTTCGTACTTAAATATGGAACTAACCATTCCAATTTTCGCTGTCTCTTATACACATCTCCGAGCCCACGAGACT
+
CCCCCFBCDBABGGGGGGGGGGGHHHHGGHGGHHHHHHHHHHHHHHEGGGFFHGHHHHHHHHHHHHHGHGGGGGHHGGGGGGHHHHGHHHFHHHHHHHGHHHHHHHHHHHHHHHGGGGGHHHHHFHFFFHFHFHFHGCDCGGHGGGGGGH
@M02034:409:000000000-BFKT7:1:2106:12963:22850 1:N:0:33
AAAGTCGAGGTGCCTAAAGTGGCAACCCAGACTACGCCGCTGGTTGGTGGTGTAGAGCTTCCTGTAGCCGCATGGCGTTCGTACTTAAATATGGAACTAACCATTCCAATTTTCGCTGTCTCTTATACACATCTCCGAGCCCACGAGACT
+
CCCCCFBCCCBBGGGGGGGGGFGHHHHGGHHGHHHGGGGGGGGGHGGGGGEFGHHHHHHHHHHHHHFHHGGGGGHHGGGGGGGHHHFEGHHHHHGHHHHHHHHHHHGHHHHHHHGGGGFGHGHHHHHHHHHGHGFHGCGFGGHGGCCGGF
@M02034:409:000000000-BFKT7:1:2106:24170:22853 1:N:0:33
AAAGTCGAGGTGCCTAAAGTGGCAACCCAGA
+
BA@ABFBBBBABGGGGGCGGGGGHHHFGGHD
@M02034:409:000000000-BFKT7:1:2106:5564:22855 1:N:0:33
AAAGTCGAGGTGCCTAAAGTGGCAACCCAGACTACGAATCAGGTTGGTGGTGTAGAGCTTCCTGTAGCCGCATGGCGTTCGTACTTAAATATGGAACTAACCATTCCAATTTTCGCTGTCTCTTATACACATCTCCGAGCCCA
+
BABCADAABBBBGGGGGGGFGGGHHHHGGHHGHGFEEHHGFGHHF22BAEFAA3FB5AB3BBBF5DBADEE0EE11>EEFD?BGFGHFGFHFBD33GFHHE03B34B4BFFHD4>EFE/B4?BF33F?D22BGGB2B?BD/CC
@M02034:409:000000000-BFKT7:1:2106:24604:22855 1:N:0:33
AAAGTCGAGGTGCCTAAAGTGGCAACCCAGACTCCTAATAATGTTGGTGGTGTAGAGCTTCCTGTAGCCGCATGGCGTTCGTACTTAAATATGGAACTAACCATTCCAATTTTCGCTGTCTCTTATACACATCTCCGAGCCCACGAGACT
+
AAAAAB3ADBBBGGGD4AGGGGDCGHHGGHHGHHHHHGHHHGHGHHHGGGGGEGHFHHFHHFHHHFHHHGGGGGHHGGGGGGGHHHFGGGEGHGFFFHG3FHHFHHGHHHHHHHGGGGGFFHHHEHGHGGFHEGFHG/D@CAGFGGGGGH
@M02034:409:000000000-BFKT7:1:2106:6603:22867 1:N:0:33
AAAGTCGAGGTGCCTAAAGTGGCAACCCAGACTCATAAGCAGGTTGGTGGTGTAGAGCTTCCTGTAGCCGCATGGCGTTCGTACTTAAATATGGAACTAACCATTCCAATTTTCGCTGTCTCTTATACACATCTCCGAGCCCACGAGACT
+
B?AABFBBDD>AGGGGGFGGGGGHFGHGGHHG3GFHHHGHHHHCFCEGEFFFHHHHHGHHHHHGFHHHHGGGGGHHGGGGGGHHHHGHFGGHHGFGFHHHGHHHGHHHHHGHHHGGG?EGFHHHFHFFHHHHHFGFG/BD?FGGG?DGGG
@M02034:409:000000000-BFKT7:1:2106:6745:22869 1:N:0:33
AAAGTCGAGGTGCCTAAAGTGGCAACCCAGACTGGGCCGTCGGTTGGTGGTGTAGAGCTTCCTGTAGCCGCATGGCGTTCGTACTTAAATATGGAACTAACCATTCCAATTTTCGCTGTCTCTTATACACATCTCCGAGCCCACGAGACT
+
CCCCCFABCCBBGGGGGGGGGGGHHHHGGHHGHB2GFEGEFAFGGGGEFEEFGFHEFFHHFHHGHDHFHGGGGGGAEGGGGEGHHHHHHGHFHBEGHHGFFFBGHHHGHGGHHFFFGGAGEGFHGHFHHGHHHHHHGCGGGGGGCFGGGG
@M02034:409:000000000-BFKT7:1:2106:19087:22872 1:N:0:33
AAAGTCGAGGTGCCTAAAGTGGCAACCCAGACTGAGAAGAAGGTTGGTGGTGTAGAGCTTCCTGTAGCCGCATGGCGTTCGTACTTAAATATGGAACTAACCATTCCAATTTTCGCTGTCTCTTATACACATCTCCGAGCCCACGAGACT
+
BBBBABAADBAAGGGGGGGGGGGHHHHEFHHGHHAFEFGFFECFGHCEFEAFGFGHHFHHHGHHHHHHHGGEEGHEFGGGGFEHHHGGHHHHHHGHHHHFHHFGHHGGHHHHHFGGGGGHHGHHHFHHGEDGHHGGGCCDGGHGGGGGGH
@M02034:409:000000000-BFKT7:1:2106:6133:22877 1:N:0:33
AAAGTCGAGGTGCCTAAAGTGGCAACCCAGACTGAGAA
+
ABABBFBBBBBBGGGGGDFFGGGGHCGGGHHGHBF3DG
@M02034:409:000000000-BFKT7:1:2106:17776:22885 1:N:0:33
AAAGTCGAGGTGCCTAAAGTGGCAACCCAGACTCCGGCTTCGGTTGGTGGTGTAGAGCTTCCTGTAGCCGCATGGCGTTCGTACTTAAATATGGAACTAACCATTCCAATTTTCGCTGTCTCTTATACACATCTCCGAGCCCACGAGACT
+
BBBBBF?ABBAAGGGGFGG6FGGFHHHGGHHGHHHEEFEFHGGGGGGEFGEFHFHEGFHHFHHGBFHFHGCGGGHFGGGGGGGHHHHHHHFGGD33GGGHHHHHHHHHHHHHHHGGGGFHHFHHHHBDFFGHHHFBD@DGGGHGGCGGGH
@M02034:409:000000000-BFKT7:1:2106:8785:22886 1:N:0:33
AAAGTCGAGGTGCCTAAAGTGGCAACCCAGACTCGGGGGGGGGTTGGTGGTGTAGAGCTTCCTGTAGCCGCATGGCGTTCGTACTTAAATATGGAACTAACCATTCCAATTTTCGCTGTCTCTTATACACATCTCCGAGCCCACGAGACT
+
ABB@BF?ABBAAGGGGGGGFEGGHGHGGFHAFHHGGCFFCGFFFBFFFFF.;9BF;FFFFFFFFFFFFFFFFFDFFDFAEADBEFFFFFFBFFF/BFB9FFFFBBFFFFFFFFFB?DDAFFFFFFFFFFFF/FFBFDB-@FF??DFFFFF
@M02034:409:000000000-BFKT7:1:2106:7659:22888 1:N:0:33
AAAGTCGAGGTGCCTAAAGTGGCAACCCAGACTAATCATGATGTTGGTGGTGTAGAGCTTCCTGTAGCCGCATGGCGTTCGTACTTAAATATGGAACTAACCATTCCAATTTTCGCTGTCTCTTATACACATCTCCGAGCCCACGAGACT
+
BBBBADABBBBBGGGGGGGGGGGGHHHGGHGGH3A53B55DFGHHFHGGGGGHGHBHHHHHHHHFHHHHGGEGGHHGGGGGGHHGHHHEHGHHHHFHHHHHHHHHHHHHHHHHFEFFFEGHHHHFHHHFGBHHHHHD/CGGGHGC?/AEF
@M02034:409:000000000-BFKT7:1:2106:11625:22896 1:N:0:33
AAAGTCGAGGTGCCTAAAGTGGCAACCCAGACTCAGAATACTGTTGGTGGTGTAGAGCTTCCTGTAGCCGCATGGCGTTCGTACTTAAATATGGAACTAACCATTCCAATTTTCGCTGTCTCTTATACACATCTCCGAGCCCACGAGACT
+
BBBBBFBBBBAAGGGGGGGGGGGHHHHGGHHGHHHHHHHFHHHHHHHGGGBCGFHFHHHHHHHHHHGHHGGGGGHHGGGGGGHHHHHGHHGHHHHBGHHHHHHHHHFHHHHHGHGFGGGHEGHHHHGFHHGHHHGHG@CGGFHGGGGDFH
@M02034:409:000000000-BFKT7:1:2106:7921:22897 1:N:0:33
AAAGTCGAGGTGCCTAAAGTGGCAACCCAGACTAATAATCAGGTTGGTGGTGTAGAGCTTCCTGTAGCCGCATGGCGTTCGTACTTAAATATGGAACTAACCATTCCAATTTTCGCTGTCTCTTATACACATCTCCGAGCCCACGAGACT
+
BBBBBFABBBBBGGGGGGGGGGGHHHGGGHHGHHHGGHHHHHHHHHGEGFGGHHHHHBGH5GGHHFHGHGGGGGFGGGGGFEHHHHHHHHEHHHFFGHHHFFFGFFHGHHFHHGFGGC?FHHHHGHFHHGHGHHHHGFGGGGHGGCCFFF
@M02034:409:000000000-BFKT7:1:2106:16763:22897 1:N:0:33
AAAGTCGAGGTGCCTAAAGTGGCAACCCAGACTAGTAAGACGGTTGGTGGTGTAGAGCTTCCTGTAGCCGCATGGCGTTCGTACTTAAATATGGAACTAACCATTCCAATTTTCGCTGTCTCTTATACACATCTCCGAGCCCACGAGACT
+
CCBCCFBCCCAAGGGGGGGGGGGHHHHGGHHGHHHHHHHHHGGGGGGGFGEFGHHHHHHHHHHHHHHHHGGGGGHHGGGGGGHHHHHHHHFHHHGHHHHHHHHHHHGHHHHHHHGGGGGHHHHHHHGHFH2GHGGGGCCGGEHGGGGGGH
@M02034:409:000000000-BFKT7:1:2106:17471:22905 1:N:0:33
AAAGTCGAGGTGCCTAAAGTGGCAACCCAGACTGCGAATTCTGTTGGT
+
1AAA>DAAD@AABFGG1B1GDFFGHCGFCECGHFFEEA?EFGHHHH/E
@M02034:409:000000000-BFKT7:1:2106:7670:22905 1:N:0:33
AAAGTCGAGGTGCCTAAAGTGGCAACCCAGACTAAGCAGGATGTTGGTGGTGTAGAGCTTCCTGTAGCCGCATGGCGTTCGTACTTAAATATGGAACTAACCATTCCAATTTTCGCTGTCTCTTATACACATCTCCGAGCCCACGAGACT
+
AABA>BA3ADABFGGGGGGGGGGGHHHGGGGFHHGHHGHH2FFFFDGEFFEEGFGHFHHGHGFGHGGHHGEEEE1?0EGG1EGHGHHHBGFHFGEDGHBBBGFFGFFFFHHHHHGGGGFHHHHH4GFDGGHHHFGH?//>CFEGG/>ED?
@M02034:409:000000000-BFKT7:1:2106:4014:22905 1:N:0:33
AAAGTCGAGGTGCCTAAAGTGGCAACCCAGACTGTTAATAGGGTTGGTGGTGTAGAGCTTCCTGTAGCCGCATGGCGTTCGTACTTAAATATGGAACTAACCATTCCAATTTTCGCTGTCTCTTATACACATCTCCGAGCCCACGAGACT
+
AAAAADAAA2>AFGGGAFGGGGFFGAFEFFDFGBFGBEHHGGFHHEEBFEECHFHFHHHHFGHHFHGHHGG?FGGHGGGGGEECHHHFHHFFGFBHGF3FGGEGHHBBEGFGHDEGGEEGDGGFFG?F2BFFHHFGEC?DGFA//@G?EF
@M02034:409:000000000-BFKT7:1:2106:17024:22910 1:N:0:33
AAAGTCGAGGTGCCTAAAGTGGCAACCCAGACTAGTCCGGCTGTTGGTGGTGTAGAGCTTCCTGTAGCCGCATGGCGTTCGTACTTAAATATGGAACTAACCATTCCAATTTTCGCTGTCTCTTATACACATCTCCGAGCCCACGAGACT
+
BCBABFBCBBCAGGGGGGGGGFGHHHHGGHGGHHHHHHGGGGGHHHHGFGBFGHHHHHHHHFHFGHHHHGGGGGHHGGGGGFFGEHBDGH4FHHFDHHHHHHHHGHFHHHHHHHGGGGGHHGHHGHFHHEDFBHGHG/DCGGGGGG?DGH
@M02034:409:000000000-BFKT7:1:2106:7652:22910 1:N:0:33
AAAGTCGAGGTGCCTAAAGTGGCAACCCAGACTAAGCAGGATGTTGGTGGTGTAGAGCTTCCTGTAGCCGCATGGCGTTCGTACTTAAATATGGAACTAACCATTCCAATTTTCGCTGTCTCTTATACACATCTCCGAGCCCACGAGACT
+
BBBBAFAADBAAGGGGGGGGGGGHHHHGGHGGHHHHHHHHFHHHHHGGGGDFHHHEHHHHGHHHFHHHHGGGGGHHGGGGGGHHHHGHHHHHFHHHGGHGHHHHHHHHHHHHGHGGGGGGHHGHHHHGFHFHHHHHG/@C/FEFGGGFFG
@M02034:409:000000000-BFKT7:1:2106:24823:22915 1:N:0:33
AAAGTCGAGGTGCCTAAAGTGGCAACCCAGACTAATAAGCAGGTTGGTGGTGTAGAGCTTCCTGTAGCCGCATGGCGTTCGTACTTAAATATGGAACTAACCATTCCAATTTTCGCTGTCTCTTATACACATCTCCGAGCCCACGAGACT
+
BBBBBFBBBBAAGGGGGGGGGGGHHHHGGHHGHH3FGFHHFG22BGCE2EEFABFDDDGFFFFHHFGEEFG?EFACEE?FGA2?GHFFFGFFGE3BEEGHF03FD4F4FFGHFB>EFDEG4FF?4B??FFFGGHFDDCGG/F/<C?C/AG
@M02034:409:000000000-BFKT7:1:2106:17512:22916 1:N:0:33
AAAGTCGAGGTGCCTAAAGTGGCAACCCAGACTCGTCAGCCTGTTGGTGGTGTAGAGCTTCCTGTAGCCGCATGGCGTTCGTACTTAAATATGGAACTAACCATTCCAATTTTCGCTGTCTCTTATACACATCTCCGAGCCCACGCGACT
+
BCCCBFBBCCCCGGGGGGGGGGGHHHHGGHHGHH2BAG?BFFHGGHHGFGGG1DGFGBGF5GGGA5GFDDE0EGE1>EEGDEBFGGHBHH44F33BGCG33B3BFH4BBBFFHFE/EEFFF4FF3F3GFGGFGFBFDCCCC<GGG//ACC
@M02034:409:000000000-BFKT7:1:2106:4003:22920 1:N:0:33
AAAGTCGAGGTGCCTAAAGTGGCAACCCAGACTGTTAATAGGGTTGGTGGTGTAGAGCTTCCTGTAGCCGCATGGCGTTCGTACTTAAATATGGAACTAACCATTCCAATTTTCGCTGTCTCTTATACACATCTCCGAGCCCACGAGACT
+
BBBBBDABBDABGGGGGGGGFGCGHHHGGHGFHGHGHFGFHHHGHEGFFFFGHHHHH5GHHGHHBFFBGECEFGHHGFGGGGFHHHGGEFFGHHEFFHHHHHHGHGHFHGFHH?EGGGEBFHHDEGGHHFFGHHHD/@DGGGHGGGGGGG
@M02034:409:000000000-BFKT7:1:2106:15498:22927 1:N:0:33
AAAGTCGAGGTGCCTAAAGTGGCAACCCAGACTCATCATAATGTTGGTGGTGTAGAGCTTCCTGTAGCCGCATGGCGTTCGTACTTAAATATGGAACTAACCATTCCAATTTTCGCTGTCTCTTATACACATCTCCGAGCCCACGAGACT
+
BCCCAFAABCABGGGGGGGGGGGHHHHGGHGGHGGHCHHHHHHGHHHGGGGGHHHHHHHHHHHHHHHHHGGGGGHHGGGGGGHHHHHHHHHHHHHHHGHHHHHHHHHHEGGHHFGGGGFFHGHHHHHHHHHHHHGHG@FGGGFGGGGGGH
@M02034:409:000000000-BFKT7:1:2106:23422:22929 1:N:0:33
AAAGTCGAGGTGCCTAAAGTGGCAACCCAGACTCCTCCTCATGTTGGTGGTGTAGAGCTTCCTGTAGCCGCATGGCGTTCGTACTTAAATATGGAACTAACCATTCCAATTTTAGCTGTCTCTTATACACATCTCCGAGCC
+
>>>A3DBAB?AAGGFGFFDFBBBFCFGEDHHGCHHGHHHHBFGHHHHAAEEFFFB55BB3GHFFEDB5AEE0?B?CE1>?>E2EGHHHFDGFHF3B3FG33FBCFBE4FBFGG4BEGD?3B?BF?FG44BFGHFG2?/>/B
@M02034:409:000000000-BFKT7:1:2106:23402:22934 1:N:0:33
AAAGTCGAGGTGCCTAAAGTGGCAACCCAGACTCCTCCTCATGTTGGTGGTGTAGAGCTTCCTGTAGCCGCATGGCGTTCGTACTTAAATATGGAACTAACCATTCCAATTTTCGCTGTCTCTTATACACATCTCCGAGCCCACGAGACT
+
>AAAAFB@BB>AFFGFGGGGF4FFGHHCF2AFGGAGGFGG3DEFFFGECEEBGGE5DFGHG3FFHHHFGECGFFHHGGEFE>2FFFFBGG4GGFGGFH3FGC3FFFF4GGHHHGEEGCEF?FFFGG4F2B1FHFHDA<BCDCGFCC/EED
@M02034:409:000000000-BFKT7:1:2106:19464:22934 1:N:0:33
AAAGTCGAGGTGCCTAAAGTGGCAACCCAGACTAAGAATATGGTTGGTGGTGTAGAGCTTCCTGTAGCCGCATGGCGTTCGTACTTAAATATGGAACTAACCATTCCAATTTTCGCTGTCTCTTATACACATCTCCGAGCCCACGAGACT
+
AABBBDABBBBBGGGGGGGGGGGHHHHGGHHGHHHHHHHHHHHFGGGGGGEFHHHHHHHHHHHHHHHHHGGGGGHHGGGGGGHHHHFHHHGHHHFHGHFGHHHHHHGHHHHHHGGGGGGHHHHHHHHGFHHHHHGHGDFGGGHGGFGGDG
@M02034:409:000000000-BFKT7:1:2106:19431:22934 1:N:0:33
AAAGTCGAGGTGCCTAAAGTGGCAACCCAGACTAATGGGCCGGTTGGTGGTGTAGAGCTTCCTGTAGCCGCATGGCGTTCGTACTTAAATATGGAACTAACCATTCCAATTTTCGCTGTCTCTTATACACATCTCCGAGCCCACGAGACT
+
BBBBAFAABBABGGGGGGGGGGGHHHHGGGHGHHHHHHGHHGCAEEGGFGEFHHHHFHHHHHHGGHHGHGGGGGHHGGGGGGHHHHGHGHGHHHGFHGGFGHHHHHHHFHHHHHGGGGGHHHHHHHHHEHDHHHHHGGGFGG/FCFFGGH
@M02034:409:000000000-BFKT7:1:2106:15030:22935 1:N:0:33
AAAGTCGAGGTGCCTAAAGTGGCAACCCAGACTAGTAATCATGTTGGTGGTGTAGAGCTTCCTGTAGCCGCATGGCGTTCGTACTTAAATATGGAACTAACCATTCCAATTTTCGCTGTCTCTTATACACATCTCCGAGCCCACGAGACT
+
CCCCBFBCCCBCGGGGGGGGGGGHHHHGGHHGHHHHGHHHHHHHHHHFFGEFHHHHHHHHHHHHHHHHHGGGGGHHGGGGGGFHHHHHHHHHHHHHHHHGHHHHHHGHHHHHHEGGGGGHHHHHGHHHGHHHHHGHGG?FGGHGGGGGGH
@M02034:409:000000000-BFKT7:1:2106:18850:22937 1:N:0:33
AAAGTCGAGGTGCCTAAAGTGGCAACCCAGACTAGTACTAAGGTTGGTGGTGTAGAGCTTCCTGTAGCCGCATGGCGTTCGTACTTAAATATGGAACTAACCATTCCAATTTTCGCTGTCTCTTATACACATCTCCGAGCCCACGAGACT
+
BBBBBFBBBBBBGGGB4FGFFGGHHHHGGHGGHHHHGHHHHHHDFHGEFGEFHHHHHHHHHHHHHHHHHGGGGGHHGGGGGGGHHHFHHHHHHHHHHHHHHHHHHHGHHHHHHHGGGGGFHHHHHHGHFHFHHHFHFDGGGGHGGCGGGH
@M02034:409:000000000-BFKT7:1:2106:25640:22937 1:N:0:33
AAAGTCGAGGTGCCTAAAGTGGCAACCCAGACTCGGCCTCCGGTTGGTGGTGTAGAGCTTCCTGTAGCCGCATGGCGTTCGTACTTAAATATGGAACTAACCATTCCAATTTTCGCTGTCTCTTATACACATCTCCGAGCCCACGAGACT
+
CCBCCFAABCABGGGGGGGGGGGHGHHGGHHGHH2B22E2AEEEEGGGGGEFHHHHHHHHHHHHHHHHHGGGGGHHGGGGGGGHHHGFHHGHHHGHHHFHHHHGHGHHHHHHGHGGGGGHHGHHFHFHFFFHGGFHG/DCGGHGGDFGGH
@M02034:409:000000000-BFKT7:1:2106:18649:22949 1:N:0:33
AAAGTCGAGGTGCCTAAAGTGGCAACCCAGACTGCGCCGCCTGTTGGTGGTGTAGAGCTTCCTGTAGCCGCATGGCGTTCGTACTTAAATATGGAACTAACCATTCCAATTTTCGCTGTCTCTTATACACATCTCCGAGCCCACGAGACT
+
CCBBCFBCCCAAGGGGGGGGGGGHHHHGGHHGHHHGGGGGGGGHGHHGGGEFHHHHHHHHHHHHHHHHHGGGGGHHGGGGGGEHHGDGHHGHHHHHFHGHHHHHHHHHHHHHHHGGGGGFHHHHHHFHHHGHHHGHG/DCGGGGGGGGGH
@M02034:409:000000000-BFKT7:1:2106:17214:22960 1:N:0:33
AAAGTCGAGGTGCCTAAAGTGGCAACCCAGACTCATCATAATGTTGGTGGTGTAGAGCTTCCTGTAGCCGCATGGCGTTCGTACTTAAATATGGAACTAACCATTCCAATTTTCGCTGTCTCTTATACACATCTCCGAGCCCACGAGACT
+
CCCCBFABCCABGGGGGGGFGGGGHHHGGHHGHHHHGHHFEGHHHHHGGGFFHHGGHGHHHHHHHHHHHGGGGGHHGGGGGGGHHHHGHHHHHGGFHHHGHHHHHHHFFGHHHFGGGGGHHHHHHHHHFHHHHHFHGCCDGGHGGCGGGH
@M02034:409:000000000-BFKT7:1:2106:11278:22963 1:N:0:33
AAAGTCGAGGTGCCTAAAGTGGCAACCCAGACTACGAAGAATGTTGGTGGTGTAGAGCTTCCTGTAGCCGCATGGCGTTCGTACTTAAATATGGAACTAACCATTCCAATTTTCGCTGTCTCTTATACACATCTCCGAGCCCACGAGACT
+
ABCBABAABCBBGGGGGGGFG4FHHHHGGHHGHHHGGHGGHGHHHHHDGGEFHHHHHHHHHHHHHHGHGGGGGGHHGGGGGGHHHHHGHHHHHHHGHHGGGHEHHHHHGGFHHFGGGGGHGGHHGHHHGHHHHHFGG?GGGGHGG?CGGH
@M02034:409:000000000-BFKT7:1:2106:27225:22964 1:N:0:33
AAAGTCGAGGTGCCTAAAGTGGCAACCCAGACTAGGGATAATGTTGGTGGTGTAGAGCTTCCTGTAGCCGCATGGCGTTCGTACTTAAATATGGAACTAACCATTCCAATTTTCGCTGTCTCTTATACACATCTCCGAGCCCACGAGACT
+
BBBBBFBBBBBBGGGGGGGGGGGHHHHGGHHGHHHFEHH2EGGFFGEE22EFAAG5D53BFHGFGFDFFEGCGF?1E?>EEAFBFDG33@F@4B3@FFGHB13BB???EG?G44>EEE/34??44?4?B2FGGFHE?/<@/FG?<@@FDH
@M02034:409:000000000-BFKT7:1:2106:5088:22964 1:N:0:33
AAAGTCGAGGTGCCTAAAGTGGCAACCCAGACTGTTGGTGGTGTAGAGCTTCCTGTAGCCGCATGGCGTTCGTACTTAAATATGGAACTAACCATTCCAATTTTCGCTGTCTCTTATACACATCTCCGAGCCCACGAGACTAAGGCGAAT
+
AAAABFAA?D>AFGFGFGGGBA2AFGAEGHHGHHGFFGEFGFEHHFGHHFEFFHGHGFHHG?AAAGGE>EFFEFEAGFEFGDGHG3F@FFC3GGHHHHGHHFHHHGGGGFHGHHHHHGHGHFGHFGDD@CCDEEFCGGGFHHFHHHGCDA
@M02034:409:000000000-BFKT7:1:2106:22110:22965 1:N:0:33
AAAGTCGAGGTGCCTAAAGTGGCAACCCAGACTGAGACTCCGGTTGGTGGTGTAGAGCTTCCTGTAGCCGCATGGCGTTCGTACTTAAATATGGAACTAACCATTCCAATTTTCGCTGTCTCTTATACACATCTCCGAGCCCACGAGACT
+
BBBBBFABBBAAGGGGFFGGGGGHHFHGGHHGHGHHGHHHHGGGGGGGGEEFHGHHHHHHHFHHHHHHHGGGGGHHGGGGGEHHHHHHHHFHHGHFHHHHEHHHHGHEHHHHHHGGGGGHHHHHGHHEEHBGHHFHD/BCFEGGFGGGCH
@M02034:409:000000000-BFKT7:1:2106:10995:22969 1:N:0:33
AAAGTCGAGGTGCCTAAAGTGGCAACCCAGACTTCGTCTCATGTTGGTGGTGTAGAGCTTCCTGTAGCCGCATGGCGTTCGTACTTAAATATGGAACTAACCATTCCAATTTTCGCTGTCTCTTATACACATCCCGAGCCCACGAGACTA
+
3AA33DAABBABCFGFFGGGGBFCGHH?FHHGCGHDCFAGGFHGGFHEFFA1BGFAGHFFFFFFGHHHFFCGCEGGEEEFEFFGGHHGHHBHFD33B3BB@FF3FFGGDGGHGBE<EEE34BFGFHBHE2D2BBGB?CFCGEAC@CEDHH
@M02034:409:000000000-BFKT7:1:2106:24727:22971 1:N:0:33
AAAGTCGAGGTGCCTAAAGTGGCAACCCAGACTACGCATGGGGTTGGTGGTGTAGAGCTTCCTGTAGCCGCATGGCGTTCGTACTTAAATATGGAACTAACCATTCCAATTTTCGCTGTCTCTTATACACATCTCCGAGCCCACGAGAC
+
BABCBFBCCCABGGGGGGGGGGGHHHHGGHHGHH3ECFGD2AEGEGGGGGGGHHHHHHHHHFHHHHGHHGGGGGHHGGGGGGHHHHGGFGFHHHHHHHHGHHHHHHEHHHHHHFGGGGGGHHHHGHHHGHFFHHDGEBBCGGHGGCCGG
@M02034:409:000000000-BFKT7:1:2106:11014:22972 1:N:0:33
AAAGTCGAGGTGCCTAAAGTGGCAACCCAGACTTCGTCTCATGTTGGTGGTGTAGAGCTTCCTGTAGCCGCATGGCGTTCGTACTTAAATATGGAACTAACCATTCCAATTTTCGCTGTCTCTTATACACATCCCGAGCCCACGAGACTA
+
AABBAFBADDBAGFGGGGFB5GFHHHGFGHFGHFGFBEGHGFGFGGGEFEEEFDGGGHHHGHHHHGFGGEGGGGHGGGCFGGHFHHHHHHHHGHHGFGBFFGFGHFFHHHHHEHG?EFFFHFHHGHFHEHHHHH/C/<DGEEFBD/</?F
@M02034:409:000000000-BFKT7:1:2106:14540:22975 1:N:0:33
AAAGTCGAGGTGCCTAAAGTGGCAACCCAGACTCAGAATAAGGTTGGTGGTGTAGAGCTTCCTGTAGCCGCATGGCGTTCGTACTTAAATATGGAACTAACCATTCCAATTTTCGCTGTCTCTTATACACATCTCCGAGCCCACGAGACT
+
ABBAADABBCBCGGGGFGGFGGGFHHHGGHHGHHHHDGHHHHHDGHFGGGGFGHFHHHHHHHHHHHHHGGGGGGHHGGGGGGHHHHHHFHHHHHGHFHHGHHGHHHGHHHHHHFGGGGGGFGHHGHFHHHHHHGGHFC?DCGHGGGGGGH
@M02034:409:000000000-BFKT7:1:2106:16755:22988 1:N:0:33
AAAGTCGAGGTGCCTAAAGTGGCAACCCAGACTCCTTCTAGTGTTGGTGGTGTAGAGCTTCCTGTAGCCGCATGGCGTTCGTACTTAAATATGGAACTAACCATTCCAATTTTCGCTGTCTCTTATACACATCTCCGAGCCCACGAGACT
+
CCCCCFACCCAAGGGGGGGGGGGHHHHGGHHGHFHHDFG5DGHHHHHEFGEFHHHHHHHHHHHHHHHHHGGGGGHHGGGGGGHHHHGFHHGHHHHHHHHHHHHHHHHHHHHHHHGGGGGHHHHHFHGHHHHHHHHHGGGGGGHGGGGGGG
@M02034:409:000000000-BFKT7:1:2106:4218:22992 1:N:0:33
AAAGTCGAGGTGCCTAAAGTGGCAACCCAGACTGGGTCGAAGGTTGGTGGTGTAGAGCTTCCTGTAGCCGCATGGCGTTCGTACTTAAATATGGAACTAACCATTCCAATTTTCGCTGTCTCTTATACACATCTCCGAGCCCACGAGACT
+
ABBBAFABBBAAGGGGGGGGGGGHHHHGGHGGHHHHFGFFDFGHDHGGGGFFHHHHHHHHHGHHHHHHHGGGGGHHGGGGGGFHHHHHFGFHHHFGHHHHHHFHHHHHHHHHHHGGGGGHHHHHHHFGHGHHHHFHD@C/@FGGGGCEDD
@M02034:409:000000000-BFKT7:1:2106:24749:22997 1:N:0:33
AAAGTCGAGGTGCCTAAAGTGGCAACCCAGACTCAGAGGGGTGTTGGTGGTGTAGAGCTTCCTGTAGCCGCATGGCGTTCGTACTTAAATATGGAACTAACCATTCCAATTTTCGCTGTCTCTTATACACATCTCCGAGCCCACGAGACT
+
AB@ABD>>ADAAFFGGGGGGGGGHBGHDDHAFHHHB3GDG2EEEEHGGGGGGHHFB5DGHHEGHHHEFHGFFGEHHGGGGGGHHHHHGHHHHHHGHHHGGFHGGFGFH4BGHHHGFG<AFHHHHHHFE3FF2FH2DD?/>CGHE/<A?EG
@M02034:409:000000000-BFKT7:1:2106:6326:22997 1:N:0:33
AAAGTCGAGGTGCCTAAAGTGGCAACCCAGACTACTGCTCATGTTGGTGGTGTAGAGCTTCCTGTAGCCGCATGGCGTTCGTACTTAAATATGGAACTAACCATTCCAATTTTCGCTGTCTCTTATACACATCTCCGAGCCCACGAGACT
+
CCCCCFCCCCABGGGGGGGGGGGHHHHGGHHGGHHHHHHFFHGHHDAAF2EFGBHDD5GGFHHHGDGDGEGFGFHFEEEFGE2FFGH3GGFHHED3@FFHH1DHHGBHBGHFHFEDFAFHHFHHGFBGDFHHHHHHG@DFGGGGGFFDGG
@M02034:409:000000000-BFKT7:1:2106:22159:23000 1:N:0:33
AAAGTCGAGGTGCCTAAAGTGGCAACCCAGACTTCTATGCCTGTTGGTGGTGTAGAGCTTCCTGTAGCCGCATGGCGTTCGTACTTAAATATGGAACTAACCATTCCAATTTTCGCTGTCTCTTATACACATCTCCGAGCCCACGAGACT
+
CCCBCFBCCCAAGGGGGGGFGGGHHHHGGHHGHHHHHHHHHHHHHHHEGGGFHHHHHHHHHGHHGHHHHGGGGGHHGGGGGGHHHHHHHHGHHHHHHHHGHHHHHHHHHHHHHHGGGGGHHGHHHHHHGHHHHHGHGCGGGGHGGGGGGH
@M02034:409:000000000-BFKT7:1:2106:6200:23005 1:N:0:33
AAAGTCGAGGTGCCTAAAGTGGCAACCCAGACTAAGGCTGGGGTTGGTGGTGTAGAGCTTCCTGTAGCCGCATGGCGTTCGTACTTAAATATGGAACTAACCATTCCAATTTTCGCTGTCTCTTATACACATCTCCGAGCCCACGAGACT
+
BCCABFBABBAAGGGGGGGGFFFHGHHEGHHGHHGHHGHHCGFGEA?EFGGFHDHFGFGGHHHHHHGGGGC@FGHFGFEFG1??GHGGHHHHHH33GF3FGFHHFHHF4BFHH?<FFECGGFGH?DBFHG2FGDHBG?D???GFG/<CGH
@M02034:409:000000000-BFKT7:1:2106:26127:23010 1:N:0:33
AAAGTCGAGGTGCCCAAAGTGGCAACCCAGACTTCTACTCCGGTTGGTGGTGTAGAGCTTCCTGTAGCCGCATGGCGTTCGTACTTAAATATGGAACTAACCATTCCAATTTTCGCTGTCTTTTTT
+
A>AAAFAADDA@GG111FBGGGGHHHHGGHHGHHBF22AAG/AEFEEBFEEEFHHHHGFFHGHHHHHHHGGEGGHGGGGGEGFHGGGFDFFGHH1DCHFFHHEFFFGGFFFHHGEFGGGGD2B>1>
@M02034:409:000000000-BFKT7:1:2106:10154:23012 1:N:0:33
AAAGTCGAGGTGCCTAAAGTGGCAACCCAGACTCGGGGGGGGGTTGGTGGTGTAGAGCTTCCTGTAGCCGCATGGCGTTCGTACTTAAATATGGAACTAACCATTCCAATTTTCGCTGTCTCTTATACACATCTCCGAGCCCACGAGACT
+
BCCCCFBBBCBCGGGGFGGGGGGHHHHGGHHGHHGGGGGGGFFBFFFDEFDFFFFFFFFFFFFFFFFFFFAFFFFFFFFFFFFFFFFFFFFFFFFFFFFFFFFFFFFFFFFFFFFFFFFEFFFFFFBFFFFFFFFFF>CFFFFFFFFFFF
@M02034:409:000000000-BFKT7:1:2106:14040:23017 1:N:0:33
AAAGTCGAGGTGCCTAAAGTGGCAACCCAGACTAATGATCTGGTTGGTGGTGTAGAGCTTCCTGTAGCCGCATGGCGTTCGTACTTAAATATGGAACTAACCATTCCAATTTTCGCTGTCTCTTATACACATCTCCGAGCCCACGAGACT
+
CCCCADAABBABGGGGGGGGGGGHHHHGGHHGH3BD55DGBGHHHGGGGGGGHHHHHHHHHHHHHHHHHGGGGGHHGGGGGGEGHHFGHHHHHHHHFHHHHHHHHGFGGHHHHGGGGGGGHHHGGHFHHFHHGGDGG/CCGGEGGCGGDH
@M02034:409:000000000-BFKT7:1:2106:25114:23019 1:N:0:33
AAAGTCGAGGTGCCTAAAGTGGCAACCCAGACTCCGGGTCGGGTTGGTGGTGTAGAGCTTCCTGTAGCCGCATGGCGTTCGTACTTAAATATGGAACTAACCATTCCAATTTTCGCTGTCTCTTATACACATCTCCGAGCCCACGAGACT
+
AAAABDABBBABGGGGGGGFGGGGHHHGGGHGHGHGGGGGGFGGFEEGFGFFHHHGHHHHHFHHHHHHHGGGGGHHGGGGGG2GHHGBGGBGHHFDFHGGFHHHFHHHHHHHHHGGGGGHHGHHHHFHHGHHHHHHGGFGGGHGGGGDFG
@M02034:409:000000000-BFKT7:1:2106:26112:23020 1:N:0:33
AAAGTCGAGGTGCCTAAAGTGGCAACCCAGACTTATTCTCCGGTTGGTGGTGTAGAGCTTCCTGTAGCCGCATGGCGTTCGTACTTAAATATGGAACTAACCATTCCAATTTTCGCTGTCTCTTATACACATCTCCGAGCCCACGAGACT
+
BAABBFBBBDAAGGGGGGGGGGGHGHHGGHHGHHHHHHHHHGGGEGGEGGEFHHHHHHGHHHHHHHHHHGGGGGH1EGGGGGHHHHGHGHGHHHFHHHFGFFHHHHHHFGHHHHGGGGGGHGHHFHFHGHBFFGGGGCFCGGHGGCFGGG
@M02034:409:000000000-BFKT7:1:2106:26147:23022 1:N:0:33
AAAGTCGAGGTGCCCAAAGTGGCAACCCAGACTTCTAAGACTGTTGGTGGTGTAGAGCTTCCTGTAGCCGCATGGCGTTCGTACTTAAATATGGAACTAACCATTCCAATTTTCGCTGTCCTTATACACATCTCCGAGCCCACGAGACTA
+
ABBBBFBBBBABGGGGGGGGGGGHHHHGGHHGHHHHHFHG3FGHHHHEFGEEGFHEHBGHHGHHGHHHHEFEEEHFEFFFEEBGGHHHHHHHHHBGGFGHG?3BF?GEFGFHHDE/EA<FHGH4G4DGFBFHFBFF?D?CEHE/</EDHF
@M02034:409:000000000-BFKT7:1:2106:10171:23022 1:N:0:33
AAAGTCGAGGTGCCTAAAGTGGCAACCCAGACTCGGGGGGGGGGAG
+
>1>1>@>1>1A?FGBBB1B3A1A0BC0BFFAEF10AE?ECC=?--;
@M02034:409:000000000-BFKT7:1:2106:9571:23023 1:N:0:33
AAAGTCGAGGTGCCTAAAGTGGCAACCCAGACTAATAAGATGGTTGGTGGTGTAGAGCTTCCTGTAGCCGCATGGCGTTCGTACTTAAATATGGAACTAACCATTCCAATTTTCGCTGTCTCTTATACACATCTCCGAGCCCACGAGACT
+
AAAAAFABBBABGGGGGGGGGGGHHHHGGHHGHHGHHHHGHHHGHGGEFGEFHGHEHHGFGHHFBGFFHGGGGGHGGGGGGFHHHHHGHHGGHEBFBGFHGHGHGHFHHGGGFHGDGGFFEGHHEHF3DGHHHHH2A/CCBAGGG/@DDH
@M02034:409:000000000-BFKT7:1:2106:7273:23025 1:N:0:33
AAAGTCGAGGTGCCTAAAGTGGCAACCCAGACTGATCATACGGTTGGTGGTGTAGAGCTTCCTGTAGCCGCATGGCGTTCGTACTTAAATATGGAACTAACCATTCCAATTTTCGCTGTCTCTTATACACATCTCCGAGCCCACGAGACT
+
AAB@ADABBBAAGGGGGGGGGGGHHHHGGHGEFHHHHHHHHHGFGGFECFAFCGHHGFFFHHGGFHHHHGFEGGGHGGGGGEHHHHFHHHEHEFFFEGFFHH3FHHHHHHHHHHEDGGGGHGHFEH3HFGHGBFBDG/>/>/GG?>CED?
@M02034:409:000000000-BFKT7:1:2106:26130:23029 1:N:0:33
AAAGTCGAGGTGCCCAAAGTGGCAACCCAGACTTCTAAGACTGTTGGTGGTGTAGAGCTTCCTGTAGCCGCATGGCGTTCGTACTTAAATATGGAACTAACCATTCCAATTTTCGCTGTCCTTATACACATCTCCGAGCCCACGAGACT
+
CCCCCFCBCCBBGGBGGGGGGGGHHHHGGHHGHH5G5A5GG5AGGFHGGGEFHHHHHHHGHHHGHHHHHGEGGGHHGGGGGGGHHHGGHHGHHHHHGHHHHHHHGHGHHHHHHHGGGGGF3GHFG??DGHGCH3FF/</CFGCCCF<?G
@M02034:409:000000000-BFKT7:1:2106:5815:23029 1:N:0:33
AAAGTCGAGGTGCCTAAAGTGGCAACCCAGACTAATACTCCTGTTGGTGGTGTAGAGCTTCCTGTAGCCGCATGGCGTTCGTACTTAAATATGGAACTAACCATTCCAATTTTCGCTGTCTCTTATACACATCTCCGAGCCCACGAGACT
+
AABCAFBBCCBCGGGGGGGGGGGHHHHGGHHGHHHHHHHHHHHHHHHEFGGGHHHHHHGHHHHHHFHHHGGGGGHHGGGGGGHHHHHHGHHHHHGHFGHHHGEHHHHHHHHHHHGGGGGGFHHHHHGFHHHHHHFGGCGGGGHGGGGGGG
@M02034:409:000000000-BFKT7:1:2106:14048:23033 1:N:0:33
AAAGTCGAGGTGCCTAAAGTGGCAACCCAGACTAATAATCTGGTTGGTGGTGTAGAGCTTGCTGTAGCCGCATGGCGTTCGTACTTAAATATGGTACTAACCATTCCAATTTTCGCTGTCTCTTATACACATCTCCG
+
CCCCCFABCCBCGGGGGGGGGGGHHHHGGHHGH3BB55D55BGG3EE2A2FFE3F5AABB3BAB55D5AAE0EEG10?>FE>2??BG33@FBB344B@FG313B?4FB4DFHG4/>?/?FGHF?4B44D?FBF?F2A
@M02034:409:000000000-BFKT7:1:2106:6519:23035 1:N:0:33
AAAGTCGAGGTGCCTAAAGTGGCAACCCAGACTAATTCTACGGTTGGTGGTGTAGAGCTTCCTGTAGCCGCATGGCGTTCGTACTTAAATATGGAACTAACCATTCCAATTTTCGCTGTCTCTTATACACATCTCCGAGCCCACGAGACT
+
BBBBBFAB?DAAGGGGGGGGGCGHHHHGGHGGHHFHHFHHHFGHGEEEEAEFHFHBDFFFGFHHFB5DG?GEGEGC>BE?E>BFFGHF3GHHHF33BFGF?0BGFFHFGGFFG4/EF//B4BFGBB3GHCFFHBF?C><CGGFGGGGGCF
@M02034:409:000000000-BFKT7:1:2106:22823:23038 1:N:0:33
AAAGTCGAGGTGCCTAAAGTGGCAACCCAGACTTCGCAGGGGGTTGGTGGTGTAGAGCTTCCTGTAGCCGCATGGCGTTCGTACTTAAATATGGAACTAACCATTCCAATTTTCGCTGTCTCTTATACACATCTCCGAGCCCACGAGACT
+
A3AABFBBBBAAGGGGGGGFGGGHHHHGGHHGHHHGGGGGCGGGFGGGGGGFGHHHHHHHHHHHHHHGHGGGGGHHGGGGGGHHHHHGDGFGHHBGFHFGHHHHHHFGHHHHHHGGGGGGHFHHHHHHHHEHFGHHG?FFGGHGGFGGGG
@M02034:409:000000000-BFKT7:1:2106:7259:23041 1:N:0:33
AAAGTCGAGGTGCCTAAAGTGGCAACCCAGACTGATCATACGGTTGGTGGTGTAGAGCTTCCTGTAGCCGCATGGCGTTCGTACTTAAATATGGAACTAACCATTCCAATTTTCGCTGTCTCTTATACACATCTCCGAGCCCACGAGACT
+
ABBB>B3ADBAAGGGFGFGBBGFHFFFEGGHFFHHHHHHHHFFGGCGEFEEFABDFFHHHGBGHHHHGHF?EEEFCEEEGGEHEGDDBDHFHHH3FFF33B?BG3?44EFHHHHE?EG/????GBGDDDGFFHHDGCG/C/??<@<C<??
@M02034:409:000000000-BFKT7:1:2106:21217:23055 1:N:0:33
AAAGTCGAGGTGCCTAAGTGGCAACCCAGACTAATAATAATGTTGGTGGTGTAGAGCTTCCTGTAGCCGCATGGCGTTCGTACTTAAATATGGAACTAACCATTCCAATTTTCGCTGTCTCTTATACACATCTCCGAGCCCACGAGACTA
+
CCCBCFAABDBCGGGGGGGGGGHHHHGGHGGHFHHHHHHGHHFHHHEFEEFHHHHHHHHHHHHHGHHHGFAEFHGGEGGGGEHHHHHFFFGHHHHHHHHHHHGHGHHHGHHHHGFGFEHHHHHHHFGHHHGHHHED@DCCFHGGGGGGHF
@M02034:409:000000000-BFKT7:1:2106:19136:23063 1:N:0:33
AAAGTCGAGGTGCCTAAAGTGGCAACCCAGACTACTTCTTGTGTTGGTGGTGTAGAGCTTCCTGTAGCCGCATGGCGTTCGTACTTAAATATGGAACTAACCATTCCAATTTTCGCTGTCTCTTATACACATCTCCGAGCCCACGAGACT
+
B?AAABA?DDBAGGGCCFFEGGFHHFGGGGHGHCHHHHHCGFGGCGH2EEAFFFHEGEFGEHHHDFFFFEEEEEHGGGGF?EGHHHFHEGGHHHF3@CGBBFFBGB?DGFFGFD@EFGGGEFFH4G4FFFBGGG3??//>@FFFC/<EGH
@M02034:409:000000000-BFKT7:1:2106:10374:23063 1:N:0:33
AAAGTCGAGGTGCCTAAAGTGGCAACCCAGACTAAGAATAAGGTTGGTGGTGTAGAGCTTCCTGTAGCCGCATGGCGTTCGTACTTAAATATGGAACTAACCATTCCAATTTTCGCTGTCTCTTATACACATCTCCGAGCCCACGAGACT
+
BBBBAFABBDABGGGD4EGEFGGHHHHGGHGGHHHHHHHHHHHFGFGEGGEFHFHHHHHHHHHHFHHFHGGGGGHHGGGGGGGHHHHFHHFHHH3@GGGHHGGHHHHGGGGHHBEAEGEFHHGHHHEGFCGFCGGDDC?CGGGFGGGFGG
@M02034:409:000000000-BFKT7:1:2106:23010:23064 1:N:0:33
AAAGTCGAGGTGCCTAAAGTGGCAACCCAGACTCCTAAGGATGTTG
+
CCCCCFBCCBABGGGGGGGGGGGHHHHGGHGGHB3BF5BF3B335F
@M02034:409:000000000-BFKT7:1:2106:8051:23068 1:N:0:33
AAAGTCGAGGTGCCTAAAGTGGCAACCCAGACTACTCCGCATGTTGGTGGTGTAGAGCTTCCTGTAGCCGCATGGCGTTCGTACTTAAATATGGAACTAACCATTCCAATTTTCGCTGTCTCTTATACACATCTCCGAGCCCACGAGACT
+
CCCCCFBCCCCCGGGGGGGGGGGHHHHGGHHGHHHHHHGGGGGHHHGGGGEFGHHFHHHHHHHHHHGFFGGGGGHHGEFGGGHHHHHGEHHGHG3@GHHHFHFHGHHGFHHHHHEGGDEFHHHHHHHHFFHHHHHGC<@GGEGGCGGGDF
@M02034:409:000000000-BFKT7:1:2106:16802:23074 1:N:0:33
AAAGTCGAGGTGCCTAAAGTGGCAACCCAGACTCATAAGGTTGTTGGTGGTGTAGAGCTTCCTGTAGCCGCATGGCGTTCGTACTTAAATATGGAACTAACCATTCCAATTTTCGCTGTCTCTTATACACATCTCCGAGCCCACGAGACT
+
CBCCCFBCBBBCGGGGFGGFGGGHHHHGGHHGHHHHHGHHGGHEHHHGFGEFHHHHHHGHHHHHHHHHHGGGGGHHGGGGGGHHHHGHHHGHHFHHHHHHHHHHHHHHFHHHHGGGGGGGHGHHGHHHHHGGHHHHG@GFGGHGGGCGGH
@M02034:409:000000000-BFKT7:1:2106:10328:23075 1:N:0:33
AAAGTCGAGGTGCCTAAAGTGGCAACCCAGACTGATCGTTCTGTTGGTGGTGTAGAGCTTCCTGTAGCCGCATGGCGTTCGTACTTAAATATGGAACTAACCATTCCAATTTTCGCTGTCTCTTATACACATCTCCGAGCCCACGAGACT
+
CCCCCFCBBCABGGGGGGGGGGGHHHHGGHHGHHHHHGHHHGHGHHHGGGAFGFHHHHGGHHHHHHHHHGGGGGHHGGGGGFFHHHHHFHGHHHFFFHHHHHGHHHHHFHHHHHGGGGGFHHHHHHFFHHHHFGHHG/@CGGHGGCFGDH
@M02034:409:000000000-BFKT7:1:2106:6017:23079 1:N:0:33
AAAGTCGAGGTGCCTAAAGTGGCAACCCAGACTAAGAATCAGGTTGGTGGTGTAGAGCTTCCTGTAGCCGCATGGCGTTCGTACTTAAATATGGAACTAACCATTCCAATTTTCGCTGTCTCTTATACACATCTCCGAGCCCACGAGACT
+
1AAAAF?A?D1>FGF1FGFF1EFHHHGEFGCFHGHGB1GGHGHHG0EEFG/BFGHBBFHHHGGGFHHGHGGEEEHA@EEFE>BFEHGGFD@GHG1FGH1F1GGFHHHF2FGHGB>?EEFGGHGHHHBHHHGCHHHBC<<CCEHGG/@CFH
@M02034:409:000000000-BFKT7:1:2106:9591:23083 1:N:0:33
AAAGTCGCGGTGCCTAAAGTGGCAACCCAGACTCAGAAGAATGTTGGTGGTGTAGAGCTTTCTGTAGCCGCATGGCGTTCGTACTTAAATATGGAACTAACCATTCCAATTTTCGCTGTCTCTTATACACATCTAC
+
>AAA1BA>AD110BGFFDGGBGFHHHHEFHHGHGHHFBGH0BFDDAGEAAEFAEFGHBFC1BAED2FAGAE?EECCEE/B>EHHGGBF1FDEGB11B11BBGBFF2FDGEGEDF@CEEGBGFBDBGBG><11BD1>
@M02034:409:000000000-BFKT7:1:2106:22853:23084 1:N:0:33
AAAGTCGAGGTGCCTAAAGTGGCAACCCAGACTATGACTAATGTTGGTGGTGTAGAGCTTCCTGTAGCCGCATGGCGTTCGTACTTAAATATGGAACTAACCATTCCAATTTTCGCTGTCTCTTATACACATCTCCGAGCCCACGAGACT
+
AAABADABDDAAGGGGGGGGFCGHHHHGGH2FG3FHCHHBFFGGGFHGGGEFGHHHHGHHHFHHGFBEFFEAEGHHGGGGGGBFHGHFFFDHHGFHFFGGGGBHHHHHEGHHHGGGGDGDFHGHGHEBGB2B2GGHD/B/B/?FG?CDDF
@M02034:409:000000000-BFKT7:1:2106:7992:23090 1:N:0:33
AAAGTCGAGGTGCCTAAAGTGGCAACCCAGACTCGGGAGCTGGTTGGTGGTGTAGAGCTTCCTGTAGCCGCATGGCGTTCGTACTTAAATATGGAACTAACCATTCCAATTTTCGCTGTCTCTTATACACATCTCCGAGCCCACGAGACT
+
BBBBBFABBBBBGGGGGGGGGGGGHHHGGHHGHHGGGGGGGHHHHGGGGGGFHHHHHHHHHHHHHHHHHGGGGGHHGGGGGEHHHHHHHHGHHHHHGHHGHHHHHHGHHHHHHHGGGGGHHHGHHHHGHFHHHHHHGGGGGGHGGGGGGG
@M02034:409:000000000-BFKT7:1:2106:12195:23104 1:N:0:33
AAAGTCGAGGTGCCTAAAGTGGCAACCCAGACTGAGAATTATGTTTGTGGTGTAGAGCTTCCTGTAGCCGCATGGCGTTCGTACTTAAATATGGAACTAACCATTCCAATTTTCGCTGTCTCTTATACACATCTCCGAGCCCACGAGACT
+
BBA@ADABDD>AGGGFCGGGGGGHGHHEGHDGHHBHFHGHBGFGHHHGHEEBGFG5FGGHGHHHHEFGHGGGGGHHGGGGGGHHHHDFFHGFHGHFFHFGGHFHHHHHHGHHHH?FEEEGEHHHHHFFHHHHHHGBB<BFGGHGC@?EFG
@M02034:409:000000000-BFKT7:1:2106:19076:23105 1:N:0:33
AAAGTCGAGGTGCCTAAAGTGGCAACCCAGACTAAGAGTCAGGTTGGTGGTGTAGAGCTTCCTGTAGCCGCATGGCGTTCGTACTTAAATATGGAACTAACCATTCCAATTTTCGCTGTCTCTTATACACATCTCCGAGCCCACGAGACT
+
CCCCCFCCCCCBGGGGCGGGGGGHHHHGGHHGHHDGFHHCDFFDGHGA2EGAAAEBEFD3BFFFGFEBGEE@ED?1>EEGGEFGGGHFEGHFFD3@FFGF303B?BG4FGFHD4EFGGEGHHFGBFBHHHFHHGHFDBFC/?FFDGGGGH
@M02034:409:000000000-BFKT7:1:2106:15237:23105 1:N:0:33
AAAGTCGAGGTGCCTAAAGTGGCAACCCAGACTACTTCGGCTGTTGGTGGTGTAGAGCTTCCTGTAGCCGCATGGCGTTCGTACTTAAATATGGAACTAACCATTCCAATTTTCGCTGTCTCTTATACACATCTCCGAGCCCACGAGACT
+
AAAAAFAADD11GEFGFGGDGFA0A0BEGCCFHHGHHHGGGGGHHHG/FEEFHHHFHHHGGHHHHHFFHE//E?C0@EEAEE>CGHDFEG2@F1@@@GF1BGEFGG2>FGHHHBEEGGGFHEGF1GFHGEFHHHBFC/B>@??CC@CC?F
@M02034:409:000000000-BFKT7:1:2106:19630:23108 1:N:0:33
AAAGTCGAGGTGCCTAAAGTGGCAACCCAGACTACGACGCGGGTTGGTGGTGTAGAGCTTCCTGTAGCCGCATGGCGTTCGTACTTAAATATGGAACTAACCATTCCAATTTTCGCTGTCTCTTATACACATCTCCGAGCCCACGAGACT
+
CCCCCFBBCBAAGGGGGGGFGGGHHHHGGHHGHHHGGGGGGGGEFGGGGGFFGHHFHHHHHHHHHHHGHGGGGGHHGGGGGGHHHHHHHHHHHHHHHHHHHHHHHHHFHFHHHGGGGGGHHHHHHHHHGHFHHHFHGGGGGGHGG-CFGH
@M02034:409:000000000-BFKT7:1:2106:12191:23123 1:N:0:33
AAAGTCGAGGTGCCTAAAGTGGCAACCCAGACTGAGAATTATGTTTGTGGTGTAGAGCTTCCTGTAGCCGCATGGCGTTCGTACTTAAATATGGAACTAACCATTCCAATTTTCGCTGTCTCTTATACACATCTCCGAGCCCACGAGACT
+
BBBBCFCCCCAAGGGGGGGFGGGHHHHGGHHGHHHHHHHH5DGGHHHHHGHFHHHHHHHHHHHHHHHHHGGGGGHHGGGGGGFHHHFGHHGHHGFGFHHHHHHHHHHHHHHHHHGGGGGHHGHHHHHHGGHHHHHHG@GGGGHGFGGGGH
@M02034:409:000000000-BFKT7:1:2106:18769:23126 1:N:0:33
AAAGTCGAGGTGCCTAAAGTGGCAACCCAGACTGCGTCTTGTGTTGGTGGTGTAGAGCTTCCTGTAGCCGCATGGCGTTCGTACTTAAATATGGAACTAACCATTCCAATTTTCGCTGTCTCTTATACACATCTCCGAGCCCACGAGACT
+
AAABADABCCBCGGGGGGGGGGGHHHHGGHHGHHHGFGGFHHHHHHHGFGEFGHHHHHHHGHHHHHHGHGGGGGHHGGGGGGHHHHHHGHHHHHFGHHFGHHGHHHFHHHHHHFGFGGGFHHGHGHEHFHEHHHGFECCCGGFGG?CGFH
@M02034:409:000000000-BFKT7:1:2106:4322:23126 1:N:0:33
AAAGTCGAGGTGCCTAAAGTGGCAACCCAGACTTCGCCGTCTGTTGGTGGTGTAGAGCTTCCTGTAGCCGCATGGCGTTCGTACTTAAATATGGAACTAACCATTCCAATTTTCGCTGTCTCTTATACACATCTCCGAGCCCACGAGACT
+
CCCCCFBABCBBGGGGGGGGGGGHHHHGGHHGHHHGGGGFEGGHHHHAFDEFGHHFGHHHFHHHHHHHHGGGGGHFGGGGGGFHHGGGHGGHGFFBGHHHHFFGHGHHBFHHHHEGGGGHHHHHEHGHFGHHHHFF?@DG?FHGGGGGGG
@M02034:409:000000000-BFKT7:1:2106:13587:23131 1:N:0:33
AAAGTCGAGGTGCCTAAAGTGGCAACCCAGACTTCGGGGTTGGTTGGTGGTGTAGAGCTTCCTGTAGCCGCATGGCGTTCGTACTTAAATATGGAACTAACCATTCCAATTTTCGCTGTCTCTTATACACATCTCCGAGCCCACGAGACT
+
CCCCBFBCCCCCGGGGGGGFGGGHHHHGGHHGHHHGGGGAEGGGHGGGGGGGHGHHHHHHHHHHHHHHHGGGGGHHGGGGGGHHHHHHFGGHHHHGGHGHHHHHHHHHHHHHHGGGGGGHHHHHFHGHEHHHHHGHGCCGGGHGGGGGGH
@M02034:409:000000000-BFKT7:1:2106:24951:23136 1:N:0:33
AAAGTCGAGGTGCCTAAAGTGGCAACCCAGACTACGTCTAAGGTTGGTGGAGTAGAGCTTCCTGTAGCCGCATGGCGTTCGTACTTAAATATGGAACTAACCATTCCAATTTTCGCTGTCTCTTATACACATCTCCGAGCCCACGAGACT
+
CCCCBFA@BBCCGGGGG4GGGGGHHHHGGHHGHHHGFHHHBEGHGHGEGGBEGGHHHHHHHHHHFGGFHGGEEEHHGGGGGGHHHHHHFFGHFHDGFHHGHHFGHGHGHHHHHFFGGGGHHHHHGHHFHFFHHHFHG>B?CGHGFGGGGH
@M02034:409:000000000-BFKT7:1:2106:13294:23138 1:N:0:33
AAAGTCGAGGTGCCTAAAGTGGCAACCCAGACTAATCGGTCTGTTGGTGGTGTAGAGCTTCCTGTAGCCGCATGGCGTTCGTACTTAAATATGGAACTAACCATTCCAATTTTCGCTGTCTCTTATACACATCTCCGAGCCCACGAGACT
+
BBCCBFBCCCBCGGGGGGGGGGGHHHHGGHHGHHHHHGGEFEHHHHHGGGGGHHHHHHHGHHHHHGHHHGGGGGHHGGGGGGGHHHHHHHHHHHHHHHGHHHGHHHGHHHHHHFFGGGGGHHHHHHHHHHGHHGGHGCGGGGHGGDGGGH
@M02034:409:000000000-BFKT7:1:2106:21146:23138 1:N:0:33
AAAGTCGAGGTGCCTAAAGTGGCAACCCAGACTAGTTCTAAGGTTGGTGGTGTAGAGCTTCCTGTAGCCGCATGGCGTTCGTACTTAAATATGGAACTAACCATTCCAATTTTCGCTGTCTCTTATACACATCTCCGAGCCCACGAGACT
+
BBBBBFBBBBBBGGGGGGGGGGGHGHHGGHHGHGFHHHHHHHHGHHGEFGGGHHHGHHHHHHHHGHHHHGGGGGHHGGGGGGCHHHHHHHHHHGFHFHGGHHHHHHHHHHHHHHGGGGGGHHHHHHHHHHGHHHHHGCGGGGGGGGGGGH
@M02034:409:000000000-BFKT7:1:2106:16537:23140 1:N:0:33
AAAGTCGAGGTGCCTAAAGTGGCAACCCAGACTGGGTGTGGGGTTGGTGGTGTAGAGCTTCCTGTAGCCGCATGGCGTTCGTACTTAAATATGGAACTAACCATTCCAATTTTCGCTGTCTCTTATACACATCTCCGAGCCCACGAGACT
+
AAABBFBBBBBBGGGGGFGGFGGHHHHGGHGGHHHHAEEFGGGFGEGEFGEFGHHHHGHHHHHHHHHGHGGGGGHHGGGGGGHHHHHHGHHHHHGHGHFGHHFGHFHHHHHHHHDFGGGGHGHHHHGHHHGHHHBGD@GCCGHGGGGGFF
@M02034:409:000000000-BFKT7:1:2106:19962:23141 1:N:0:33
AAAGTCGAGGTGCCTAAAGTGGCAACCCAGACTCAGAATCCTGTTGGTGGTGTAGAGCTTCCTGTAGCCGCATGGCGTTCGTACTTAAATATGGTACTAACCATTCCAATTTTCGTTGTCTCTTATACACATCTGCGAGCCCACGAGACT
+
BBBBBFBBBBBBGGGGFFGGGGGHHHHGGHHGHCF3FGHBAGAGDGEAEEFC1AGBD5BEDGHFEDEBB?E0EEC1>E/FEE2GGFHG3FGFFE44BEGG313B34B44BG?G4>0B2?B444F4B4B4BF32?3?>>/</?/F/B@EAG
@M02034:409:000000000-BFKT7:1:2106:15963:23141 1:N:0:33
AAAGTCGAGGTGCCTAAAGTGGCAACCCAGAATCGTGTTGGTGGTGTAGAGCTTCCTGTAGCCGCATGGCGTTCGTACTTAAATATGGAACTAACCATTCCAATTTTCGCTGTCTCTTATACACATCTCCGAGCCCACGAGACTAAGGCG
+
BCCCBFAADDAAGGGGGGGGGGGHHHHGGGHHHHHHHHGHHEGGFGHHHGHHHHHHHHHFHHFGGGGGHHEEFEE?FHHHGFGGHHHHFFFHHGHHGHHHHHFHHHHGCGGGGHHHHHHHHGHHHHHHHHGGGGGGGGG@@EGHHGHEBC
@M02034:409:000000000-BFKT7:1:2106:18968:23147 1:N:0:33
AAAGTCGAGGTGCCTAAAGTGGCAACCCAGACTGCGGGTTGTGTTGGTGGTGTAGAGCTTCCTGTAGCCGCATGGCGTTCGTACTTAAATATGGAACTAACCATTCCAATTTTCGCTGTCTCTTATACACATCTCCGAGCCCACGAGACT
+
CCCCCFBCCCCCGGGGGGGGGGGHHHHGGHHGHHHGGGGGGGGHHHHGGGEFGHHHHHHHHHHHHHHHGGGEGGHHGGGGGGHHHHGGFHFHHHHHHHGGHGHHHHHHHHHHHFGGGGGGHHHHHHHHGHFHGGDGGCGGGGHGG@CDGH
@M02034:409:000000000-BFKT7:1:2106:22389:23153 1:N:0:33
AAAGTCGAGGTGCCTAAAGTGGCAACCCAGACTTCGCAGAATGTTGGTGGTGTAGAGCTTCCTGTAGCCGCATGGCGTTCGTACTTAAATATGGAACTAACCATTCCAATTTTCGCTGTCTCTTATACACATCTCCGAGCCCACG
+
AABA>FAAA>AAGGGGFFFGGGGGFHFAFHHFGHFGGFGF3FGBGFABFE1CFGHEFHHHEFGHHBFDFEFEEEHH?GGFFFHFGGBGDFFEFGB3FFHFFG3BGDB4F4BFF4EFG/EBFFGHFF333BDGHGFFCBG/BAAF@
@M02034:409:000000000-BFKT7:1:2106:24955:23154 1:N:0:33
AAAGTCGAGGTGCCTAAAGTGGCAACCCAGACTACGTCTAAGGTTGGTGGAGTAGAGCTTCCTGTAGCCGCATGGCGTTCGTACTTAAATATGGAACTAACCATTCCAATTTTCGCTGTCTCTTATACAC
+
?1AAAFAADD>AA11GGDDB1FA0E0BA0FG0FFFEGFHHGFFGGGEEFEFBFBGDGBGFH1BDGHHHHG/EEEHGEGG?E/FAEGF1GG@FGH1BFH1FBFBGHHEF2FGHHGGFCAEBG2BD1FB22<
@M02034:409:000000000-BFKT7:1:2106:22370:23156 1:N:0:33
AAAGTCGAGGTGCCTAAAGTGGCAACCCAGACTTCGCAGAATGTTGGTGGTGTAGAGCTTCCTGTAGCCGCATGGCGTTCGTACTTAAATATGGAACTAACCATTCCAATTTTCGCTGTCTCTTATACACATCTCCGAGCCCACGAGACT
+
AAAABFBCCCAAGGGGGGGFGGGHHHHGGHHGHHHGGGGGHHHHHHHGGGEFHHHGHHHHHHHHFHHHHGGGGGHHGGGGGFFHHHHGHHHHHHDHHHHFHHGHHHHHGHHHHHGGGGGHGFHHHHHDHHFHHHHHGDCFGGHFGGGGDH
@M02034:409:000000000-BFKT7:1:2106:6534:23159 1:N:0:33
AAAGTCGAGGTGCCTAAAGTGGCAACCCAGACTCAGCCTCATGTTGGTGGTGTAGAGCTTCCTGTAGCCGCATGGCGTTCGTACTTAAATATGGAACTAACCATTCCAATTTTCGCTGTCTCTTATACACATCTCCGAGCCCACGAGACT
+
AABB>BAAB@AAGGGGGGGGGGGHHHHGGHHGHHHHHHHHFFGFGHHEAEEFAEGFFFGFGFGGGGHFFEGAEAGCEGGGDFFHHFHHFHHFFHFBFHFHEEBGH?GFHHGGHGGGGGGHHFFGGHHHHH2FGHHFG/DCGGHGGGFGGF
@M02034:409:000000000-BFKT7:1:2106:10832:23159 1:N:0:33
AAAGTCGAGGTGCCTAAAGTGGCAACCCAGACTCCGCCGCATGTTGGTGGTGTAGAGCTTCCTGTAGCCGCTGGCGTTCGTACTTAAATATGGAACTAACCATTCCAATTTTCGCTGTCTCTTATACACATCTCGAGCCCACGAGACTAA
+
A>AABFAABDBBGGGGGFGFFBFHHHHGGG2FHHHGGGGGGGEHDGHEFGDFGFG5FGHHFFGHHFGFHGGGGGGCGGEGFFFGHGFGGDHHHGGFFHHHHGHHGHGFGHHHGGGGG<1FDGHFGG2FFDGHHHHFGGCGHEGGCDDHHD
@M02034:409:000000000-BFKT7:1:2106:4678:23159 1:N:0:33
AAAGTCGAGGTGCCTAAAGTGGCAACCCAGACTGCGTGTGCGGTTGGTGGTGTAGAGCTTCCTGTAGCCGCATGGCGTTCGTACTTAAATATGGAACTAACCATTCCAATTTTCGCTGTCTCTATACACATCTCCGAGCCCACGAGACTA
+
BBBABFABCCBBGGGFGGGGGGGHHHGGGHHGHHHGGGGHHGGGGGGGGGGFHHHHHHHHHHHHHHHHHGGGGGHFGGGGGEFHHHGHGHHFHHHHHHHHGHGHHHHHEFGHHGGGGGGHHFHHHDBHHHHHHGFFCCGGGGGF@CEFH<
@M02034:409:000000000-BFKT7:1:2106:19720:23171 1:N:0:33
AAAGTCGAGGTGCCTAAAGTGGCAACCCAGACTTCTCATCGGGTTGGTGGTGTAGAGCTTCCTGTAGCCGCATGGCGTTCGTACTTAAATATGGAACTAACCATTCCAATTTTCGCTGTCTCTTATACACATCTCCGAGCCCACGAGACT
+
ABA?AF3>DBAABGGFGGGGGFGFGEHGAA2EGHGHHHHBEE?FFGCAFEEFG355G5DCGAGH5DFDG1>0EEG1/?EFFE1FGHHGHBGGHHB@FEHF303BDFG4BF?FFBEEED?EDBFD12FGF1GCFGBBE@/</<C/>/@DDH
@M02034:409:000000000-BFKT7:1:2106:18924:23177 1:N:0:33
AAAGTCGAGGTGCCTAAAGTGGCAACCCAGACCAAGGGTGGTGTTGGTGGTGTAGAGCTTCCTGTAGCCGCATGGCGTTCGTACTTAAATATGGAACTAACCATTCCAATTTTCGCTGTCTCTTATACACATCTCCGAGCCCACGAGACT
+
BCBBBFBBCCBCGGGGGGGGGGGHHHHGGHHGHHHHGGBFFBFHGHHEFGEFGHHHHHHHHHHHHHHHHGGGGGHHGGGGGGHHHHDFHHHHHHGGFHGHHHGHHHGHHHHHHGGGGGGHHHHHHHHHFFFHHHHHGFGGGGHGGGGGGH
@M02034:409:000000000-BFKT7:1:2106:19239:23186 1:N:0:33
AAAGTCGAGGTGCCTAAAGTGGCAACCCAGACTCGGGAGGGGGTTGGTGGTGTAGAGCTTCCTGTAGCCGCATGGCGTTCGTACTTAAATATGGAACTAACCATTCCAATTTTCGCTGTCTCTTATACACATCTCCGAGCCCACGAGACT
+
ABBBBF?ADDAAGGGGGFGGGGGHFHGGGHGGHHGGGGGGGGGGGGGGGGEFHHHFHHHHHHHHHHHHGGGGGGHHGGGGGGHHHHGFGH4FGHFHHGBGHHHHHHGHHHHHHHGGGDGHHGHHFHGHGCGHHGDGD@FGCFHGGGGGGH
@M02034:409:000000000-BFKT7:1:2106:25735:23190 1:N:0:33
AAAGTCGAGGTGCCTAAAGTGGCAACCCAGACTGCTGGTGTGGTTGGTGGTGTAGAGCTTCCTGTAGCCGCATGGCGTTCGTACTTAAATATGGAACTAACCATTCCAATTTTCGCTGTCTCTTATACACATCTCCGAGCCCACGAGACT
+
ABACAFBBBCCBGGGGEGGFGGGHHHHGGHHGHHHHHHHHGGGHFGGGFGEFHHHHHHHHHHHHGFHHHGGGGGHHGGGGGGBHHHHHHHGHHHFFHHGFGHFHHHFHHGHHHFGGGGGGHHHHHHHHGHGHHHGHGCGGGGHGGGGGGF
@M02034:409:000000000-BFKT7:1:2106:25754:23192 1:N:0:33
AAAGTCGAGGTGCCTAACGTGGCAACCCAGACTGCTGGTGTGGTTGGTGG
+
>AAA1B>A>11>F1BFAB0A0A0BFG0BFHG01BEBECBBAE/0BEEEEE
@M02034:409:000000000-BFKT7:1:2106:13261:23195 1:N:0:33
AAAGTCGAGGTGCCTAAAGTGGCAACCCAGACTATGAATAAGGTTGGTGGTGTAGAGCTTCCTGTAGCCGCATGGCGTTCGTACTTAAATATGGAACTAACCATTCCAATTTTCGCTGTCTCTTATACACATCTCCGAGCCCACGAGACT
+
CCCBCFBBBCAAGGGGGGGGGGGHHHHGGHGGHHHH55F5GDGGGHGGGGGGHHHEHHHHHHHHHHHHHGGGGGHHGGGGGGFHHHHHHHHHHGFGGHHHHHHHHHHHFGHHHHGGGGGGHHHHHHHHHHHHHHHHGBCCGGHGGGGGGF
@M02034:409:000000000-BFKT7:1:2106:20877:23201 1:N:0:33
AAAGTCGAGGTGCCTAAAGTGGCAACCCAGACTCCTCAGCCTGTTGGTGGTGTAGAGCTTCCTGTAGCCGCATGGCGTTCGTACTTAAATATGGAACTAACCATTCCAATTTTCGCTGTCTCTTATACACATCTCCGAGCCCACGAGACT
+
CCCCCFCCCCCCGGGGGGGGGGGHHHHGGHHGHHHHHFHHHHHHHHHFFGEFHHHHHHHHHHHHHHHHHGGGGGHHGGGGGGGHHHHGHHHHHHGFHHHHHHHHHHGHHHHHHHGGGGGHHGHHHHHHHHHHHHFHFD?CGGHGGCGGGH
@M02034:409:000000000-BFKT7:1:2106:11167:23213 1:N:0:33
AAAGTCGAGGTGCCTAAAGTGGCAACCCAGACTAATCAGAATGTTGGTGGTGTAGAGCTTCCTGTAGCCGCATGGCGTTCGTACTTAAATATGGAACTAACCATTCCAATTTTCGCTGTCTCTTATACACATCTCCGAGCCCACGAGACT
+
AAAAAF1ADD1AGGGGGGGGFFFHFHHCFCBFHHHFGFGHHHHHHHHFEGEFGHFGDHHHHFHGHHGHHGGGGGHHGGGEGE0GEGGGHFGHFE1DEHBHHFFHFHHFFGHHHFEEEEEDFHHHHHGHHHHHHHHHG/?CCEHGC/CGGH
@M02034:409:000000000-BFKT7:1:2106:12054:23218 1:N:0:33
AAAGTCGAGGTGCCTAAAGTGGCAACCCAGACTCCTCCTTCGGTTGGTGGTGTAGAGCTTCCTGTAGCCGCATGGCGTTCGTACTTAAATATGGAACTAACCATTCCAATTTTCGCTGTCTCTTATACACATCTCCGAGCCCACGAGAAT
+
AABBBF?ABDBBGGGGGGGFGFGHHHHGGHHGHH3EHHHFECEBFECEEFEFHEGBGBEF5GGHHFGBFA@0BEGFCEGGDACHE4GHFGHGFF33FHHF3?3FGB?DFHHHHDE/?EEFHEGHDHGHFBBGFFFFE/<C/CGFGC?D/>
@M02034:409:000000000-BFKT7:1:2106:7006:23220 1:N:0:33
AAAGTCGAGGTGCCTAAAGTGGCAACCCAGACTTGTGAGAATGTTGGTGGTGTAGAGCTTCCTGTAGCCGCATGGCGTTCGTACTTAAATATGGAACTAACCATTCCAATTTTCGCTGTCTCTTATACACATCTCCGAGCCCACGAGACT
+
BBCCCFABCBAAFGGGGGGGGGGHHHHGGHGGHHHHHHHHHHHHHHHGGGEFHHHHHHHHHHHHHHHHHGGGGGHGGFGGGGHHHHGHHHHGHFGHHHHHHHHHHHHGHHHHHFGGGGEFFHHHHHHHGHHHHHGHGGCBFGHGCCGD?F
@M02034:409:000000000-BFKT7:1:2106:13493:23220 1:N:0:33
AAAGTCGAGGTGCCTAAAGTGGCAACCCAGACTAAGCCTAATGTTGGTGGTGTAGAGCTTCCTGTAGCCGCATGGCGTTCGTACTTAAATATGGAACTAACCATTCCAATTTTCGCTGTCTCTTATACACATCTCCGAGCCCACGAGACT
+
BCBBBFBCCCBBGGGGGGGGGGGHHHHGGHHGHGHHHHHHHGGHHHHGGGGGHHHHHHHHHHHHHHHHHGGGGGHHGGGGGGHHHHHGHHHHHHHHHHHHHHGHHHHHHHHHHHGGGGGHHHHHHHGHHHHHHHGHGCGGGGHGGGGGGH
@M02034:409:000000000-BFKT7:1:2106:10360:23225 1:N:0:33
AAAGTCGAGGTGCCTAAAGTGGCAACCCAGACTTATCCTCCTGTTGGTGGTGTAGAGCTTCCTGTAGCCGCATGGCGTTCG
+
CCCCCFAABCBCGGGGGGGGGGGHHHHGGHHGHHFGAAGHH2GHF3A222BAAAG555AB5BA5F5D5AAE?FEE10?>CF
@M02034:409:000000000-BFKT7:1:2106:24244:23233 1:N:0:33
AAAGTCGAGGTGCCTAAAGTGGCAACCCAGACTCCTACTAATGTTGGTGGTGTAGAGCTTCCTGTAGCCGCATGGCGTTCGTACTTAAATATGGAACTAACCATTCCAATTTTCGCTGTCTCTTATACACATCTCCGAGCCCACGAGACT
+
BBAABFBCCCABGGGGGGGGGGGHHHHGGHHFHHHGHFHHFHHHFHGEGGGF1FGDGHHHFHGHHFGFFGGGGGFFFGGGGGFHHHHHHHGGEF33BGHHFF3GBFFEHHHHHHEGGGFFHHHFHHBFGHHHFFFFFBFGGEFFGCCDGF
@M02034:409:000000000-BFKT7:1:2106:9167:23234 1:N:0:33
AAAGTCGAGGTGCCTAAAGTGGCAACCCAGACTCAGAATCATGTTGGTGGTGTAGAGCTTCCTGTAGCCGCATGGCGTTCGTACTTAAATATGGAACTAACCATTCCAATTTTCGCTGTCTCTTATACACATCTCCGAGCCCACGAGACT
+
ABBBBFBABBABGGGDAGGGGGGHHGHGGGHGHHHHGHHHHHHHHHHDGGGGGFHHHHHHHHHHHHHHGGFGGGHGGGGGGGGHHHHGHHFHHHGFHHHHFFFGHGGGGGHHHHGGGGFHHHGHEGGHDHHGFHGFD/@FFGHGGCGGGH
@M02034:409:000000000-BFKT7:1:2106:9495:23235 1:N:0:33
AAAGTCGAGGTGCCTAAAGTGGCAACCCAGACTTCGCTTCAGGTTGGTGGTGTAGAGCTTCCTGTAGCCGCATGGCGTTCGTACTTAAATATGGAACTAACCATTCCAATTTTCGCTGTCTCTTATACACATCTCCGAGCCCACGAGACT
+
CCCCCFCCCCBBGGGGGGGGGGGHHHHGGGGGHHFGGGGGHHGHHGGGGGEFHGHHHFHHHGHHHHHHGGGEEGHFCGGGGGGFHHH3BGGHHGB3EGGHHHFGHHGD?BGHHHEFGGFFHHHHHHFFFGHHHHHDE/@DFGGGGGFFDH
@M02034:409:000000000-BFKT7:1:2106:23560:23237 1:N:0:33
AAAGTCGAGGTGCCTAAAGTGGCAACCCAGACTATGAATATGGTTGGTGGTGTAGAGCTTCCTGTAGCCGCATGGCGTTCGTACTTAAATATGGAACTAACCATTCCAATTTTCGCTGTCTCTTATACACATCTCCGAGCCCACGAGACT
+
A3ABADABBBAAFFFG44GFGGGHHHHGGHHGHHHHHGHHHHHHHGGFFFEFGHHFHGHHGHGHGFHGHGEEEGHHGGGGGGHHHFHBGGFHHHD@CBDEGGFHFGBFGHHHHFEGGGF3GFGHHHEGHHBGFBFG?B/BCGGGCCCEDF
@M02034:409:000000000-BFKT7:1:2106:10094:23244 1:N:0:33
AAAGTCGAGGTGCCTAAAGTGGCAACCCAGACTGTTCCGAATGTTGGTGGTGTAGAGCTTCCTGTAGCCGCATGGCGTTCGTACTTAAATATGGAACTAACCATTCCAATTTTCGCTGTCTCTTATACACATCTCCGAGCCCACGAGACT
+
AABABBAADB>AGGGFFFFGGGGGHHHGGHHGHHHHCFEGGGHGFA2ECEEFFFHFBHBGGGHGFHHHGEGEGGHHGGGGGGHHFHGFGHBHHGGHHHGFGHGHHHGHFHHHGGEEGEGFHGHHHEDGDFHHFDGHG?CCGGHGGFGGGH
@M02034:409:000000000-BFKT7:1:2106:8541:23244 1:N:0:33
AAAGTCGAGGTGCCTAAAGTGGCAACCCAGACTGGGAAGAATGTTGGTGGTGTAGAGCTTCCTGTAGCCGCATGGCGTTCGTACTTAAATATGGAACTAACCATTCCAATTTTCGCTGTCTCTTATACACATCTCCGAGCCCACGAGACT
+
BB@AAFABBBABGGGGGGGGGFFGHHGGGHGGHHHGGHEGHGHFHHGEFGEGHFGFHFHFHFHHHGHGGEEEGGHGEEGGGGFHGHGFHHHHHHFFHHGHHHHFGHFFHHHHHEFGGGEGGFGFHHHGDFHHGHGHD/BCGGHFD@DGDH
@M02034:409:000000000-BFKT7:1:2106:22789:23245 1:N:0:33
AAAGTCGAGGTGCCTAAAGTGGCAACCCAGACTAATAAGCCTGTTGGTGGTGTAGAGCTTCCTGTAGCCGCATGGCGTTCGTACTTAAATATGGAACTAACCATTCCAATTTTCGCTGTCTCTTATACACATCTCCGAGCCCACGAGACT
+
BCCCAFBCCBABGGGGGGGGGGGHHHHGGGHGHHHHHHGHFGHHHHHGGGEFGHHGHFHHHGHHHHHHHGGGGGHGGGGGGGHHHHHGHHGHHHFHGHHHHHGHHHHHHHHHHHGGGGGHHHHFHHGGHFHHFHF?EC@CFGHGGGGGCH
@M02034:409:000000000-BFKT7:1:2106:21764:23252 1:N:0:33
AAAGTCGAGGTGCCTAAAGTGGCAACCCAGACTC
+
AAAA1DA1D1>>FFGABBG3AFFHH00EFA0AAF
@M02034:409:000000000-BFKT7:1:2106:18410:23253 1:N:0:33
AAAGTCGAGGTGCCTAAAGTGGCAACCCAGACTAAGCAGTCGGTTGGTGGTGTAGAGCTTCCTGTAGCCGCATGGCGTTCGTACTTAAATATGGAACTAACCATTCCAATTTTCGCTGTCTCTTATACACATCTCTGAGCCCACGAGACT
+
BBCCCFCCBBBCGGGGGGGFGGGHHHHGGHHCHHHHHHHHHGGGGGGEFGEFHFHFHGHHGHGHHGHFFGGGGGHGGGGGGEFHHHHGGHHHHHFFHHHHHFHGHHFFHHHHHFFGGGFHHFHHHHHFFHHHHHHFHHHEHGHGGGGEGH
@M02034:409:000000000-BFKT7:1:2106:5089:23257 1:N:0:33
AAAGTCGAGGTGCCTAAAGTGGCAACCCAGACTAAGAATACTGTTGGTGGTGTAGAGCTTCCTGTAGCCGCATGGCGTTCGTACTTAAATATGGAACTAACCATTCCAATTTTCGCTGTCTCTTATACACATCTCCGAGCCCACGAGACT
+
AA?ABFABBBAAFGGFGGGGGFGFFHHGFHHGHGGCFHHGFGGGHHHGGGEFGHHFFHHHHHHHGFHFFE0EEGHHGGGEEGGHHHHHHHEGHHBDCGFCFHFHHFHHDFGHHGGFGGFEHFGHFHHHGGFHHG3BFCG?CFGACCGGGG
@M02034:409:000000000-BFKT7:1:2106:16864:23262 1:N:0:33
AAAGTCGAGGTGCCTAAAGTGGCAACCCAGACTGGGAATCCGGTTGGTGGTGTAGAGCTTCCTGTAGCCGCATGGCGTTCGTACTTAAATATGGAACTAACCATTCCAATTTTCGCTGTCTCTTATACACATCTCCGAGCCCACGAGACT
+
11AAAFAADDAACGGF1AFFFFCHHHHGGHHGHGCHCCGFFECEFEGB/E/FAGGGHHFHHFHHHGFBFEC?EFG0EEEEGGHGAFGGHHHHHGHHGHFFF0GCEGGGFFBFGFE<EG/<FFFHHFHHGBGHGD1@C<@CCGF/A@@CCG
@M02034:409:000000000-BFKT7:1:2106:25237:23267 1:N:0:33
AAAGTCGAGGTGCCTAAAGTGGCAACCCAGACTCCGCCTGCGGTTGGTGGTGTAGAGCTTCCTGTAGCCGCATGGCGTTCGTACTTAAATATGGAACTAACCTTCCAATTTTCGCTGTCTCTTATACACATCTCCGAGCCCACGAGACTA
+
AAABADAA??AAGGGGFGBBEGFHHHHGGHHGHHFEEGGFBAAAEECEFGEGBDGHFFFGFG5FFDDFFFGC??A1/BE?EEBFGFHGFGGGHF3DBGFF30FBB3B4BGFHGG??BCGFGGHHGFDDF2GGF22?<?@@?FFG?D.<G<
@M02034:409:000000000-BFKT7:1:2106:25220:23267 1:N:0:33
AAAGTCGAGGTGCCTAAAGTGGCAACCCAGACTCCGCCTGCGGTTGGTGGTGTAGAGCTTCCTGTAGCCGCATGGCGTTCGTACTTAAATATGGAACTAACCTTCCAATTTTCGCTGTCTCTTATACACATCTCCGAGCCCACGAGACTA
+
BBBBBDABBBABGGGGGGGGFBFHCHHGGGHGHHHGGGGHHEGEGGGFFFEEHHBHHHHHHHHGHHHGGFGEFFHGGGGGGGHGHHHFHHHHGFFGFHGFHFEGHFFDGHHHHEDGGDGHHHH3GFBGHFFGHHDEGGGCGFG?FCGDH>
@M02034:409:000000000-BFKT7:1:2106:8292:23270 1:N:0:33
AAAGTCGAGGTGCCCAAAGTGGCAACCCAGACTAATAAGAGTGTTGGGGGTGTAGAGCTTCCTGTAGCCGCAT
+
BBBBBFABBBAAGFCFGGGFGGGGHHHGGEFFHHEG55B5BFHHFHH2E0AAAAG555BE53@@B55@B>E/F
@M02034:409:000000000-BFKT7:1:2106:25889:23271 1:N:0:33
AAAGTCGAGGTGCCTAAAGTGGCAACCCAGACTCCGAATAAGGTTGGTGGTGTAGAGCTTCCTGTAGCCGCATGGCGTTCGTACTTAAATATGGAACTAACCTTTCCAATTTTCGCTGTCTCTTATACACATCTCCGAGCCCACGAGACT
+
ABABBD?A3>AAGGFGGGGGGGGHFHHGFDEFFFB2EEFABEFHHFG1A1BAAAG55BFF5BFBGDFGGEGEEG11EEEGEE?FAGF33FFHFD33GHHG3?3B3EGFHHFFFB<EE//B?DFFGHDGFGF1FGH1B/<?CFHG?C@DFF
@M02034:409:000000000-BFKT7:1:2106:18495:23274 1:N:0:33
AAAGTCGAGGTGCCTAAAGTGGCAACCCAGACTTATGCGCATGTTGGTGGTGTAGAGCTTCCTGTAGCCGCATGGCGTTCGTACTTAAATATGGAACTAACCATTCCAATTTTCGCTTCTCTTAACACATCTCCGAGCCCACGAGACTAA
+
BCBBBFCACCBBGGGGGGGFGGGHGHHGGHHGHHHHHHGGGGGHHHHGFGEFGHHHHHHHHHHHHHHHHGGGGGHHGGGGGGHHHHHHHHHHHHGHHHHHHHHHHHGHHHHHHHGGGHGHHHHHHHGHGHHHHGGFGGCEHGGGGGGHHF
@M02034:409:000000000-BFKT7:1:2106:11027:23280 1:N:0:33
AAAGTCGAGGTGCCTAAAGTGGCAACCCAGACTGCGGGGGGGGTTGGTGGTGTAGAGCTTCCTGTAGCCGCATGGCGTTCGTACTTAAATATGGAACTAACCATTCCAATTTTCGCTGTCTCTTATACACATCTCCGAGCCCACGAGACT
+
BABBAFBCCCACGGGGGGGFGGGHHHHGGHC2GHCECE?EFGFF?F?FEFFEABFBBBBFFFFFBFFBBDF;FFF.BABEDA/EFFFFFFFFBF//BBFF/ABBFFF/9FBFF/BFFD:BBFB9/BBBFB:/BFFB9->CA.AE-CADDF
@M02034:409:000000000-BFKT7:1:2106:8226:23291 1:N:0:33
AAAGTCGAGGTGCCTAAAGTGGCAACCCAGACTAGTAATAGTGTTGGTGGTGTAGAGCTTCCTGTAGCCGCATGGCGTTCGTACTTAAATATGGAACTAACCATTCCAATTTTCGCTGTCTCTTATACACATCTCCGAGCCCACGAGACT
+
BCBCCFAACCAAGGGGGGGGGGGHHHHGGHHGHHHHGHHHHHHHHHHGGGAFHHHHHHHHHHHHGHHHHGGGGGHHGGGGGGHHHHHGHHHHHHDGHHHHHHHHHHHHHHHHHHGGGGGHHHGHHHHHGHGHHHHHGGGGGGHGGGGGFG
@M02034:409:000000000-BFKT7:1:2106:9206:23302 1:N:0:33
AAAGTCGAGGTGCCTAAAGTGGCAACCCAGACTGAGCATCCTGTTGGTGGTGTAGAGCTTCCTGTAGCCGCATGGCGTTCGTACTTAAATATGGAACTAACCATTCCAATTTTCGCTGTTTCTTAT
+
BBBBBFABBBBBGGGGFFGGGCGHHHHGGHHGH3GGHHHG3FGHHGGGGGGGHGHHHHHHHHHHHHHFFFGGGGHGGGGGGFCFGHGFFGFFGH3@FGGEFG3FHGF4FGHHHFCGGFG344B?4B
@M02034:409:000000000-BFKT7:1:2106:23265:23304 1:N:0:33
AAAGTCGAGGTGCCTAAAGTGGCAACCCAGACTCCTGGTCGTGTTGGTGGTGTAGAGCTTCCTGTAGCCGCATGGCGTTCGTACTTAAATATGGAACTAACCATTCCAATTTTCGCTGTCTCTTATACACATCTCCGAGCCCACGAGACT
+
CCCCCFBBCBBCGGGFGGGGGGGHHHHGGHHGHGHHHHGGEEFHHHGGGFEFHHHHHHHHHHHHHHHHHGGGGGHHGGGGGGHHHHHHFHHHGHHHFHHGHHHHHHHHHHHHHFEGGGGFHHHHFHHHHHHHHHGHG?CCGGHGGCGGGF
@M02034:409:000000000-BFKT7:1:2106:22509:23306 1:N:0:33
AAAGTCGAGGTGCCTAAAGTGGCAACCCAGACTCTTCAGTCTGTTGGTGGTGTAGAGCTTCCTGTAGCCGCATGGCGTTCGTACTTAAATATGGAACTAACCATTCCAATTTTCGCTGTCTCT
+
CCBBCFBCCCCCGGGGGGGGGGGHHHHGGHFGHCDFHFH5DDGHHHHEFGEFHGHHHHHHHHHGHHHHHGGGGGHHGGGFGAGHHHHFFHHHHGHHHHHHHH3FHHGHHHHHHGFGGGGHFBF
@M02034:409:000000000-BFKT7:1:2106:18869:23311 1:N:0:33
AAAGTCGAGGTGCCTAAAGTGGCAACCCAGACTCCGCATCATGTTGGTGGTGTAGAGCTTCCTGTAGCCGCATGGCGTTCGTACTTAAATATGGAACTAACCATTCCAATTTTCGCTGTCTCTTATACACATCTCCGAGCCCACGAGACT
+
BCCCCFABCCBCGGGGGGGGGGGHHHHGGHHGHHHGGGGGHHHHHHHGGGEFHHHHHHHHHHHHHHHHHGGGGGHHGGGGGGHHHHHHHHHHHHHHHHGHHHHHHGFFHHHHHFGGGFGGHHHHHHHHFHDHHHGHGGGGGGHGGGGGGH
@M02034:409:000000000-BFKT7:1:2106:21460:23311 1:N:0:33
AAAGTCGAGGTGCCTAAAGTGGCAACCCAGACTGGTAGTGCGGTTGGTGGTGTAGAGCTTCCTGTAGCCGCATGGCGTTCGTACTTAAATATGGAACTAACCATTCCAATTTTCGCTGTCTCTTATACACATCTCCGAGCCCACGAGACT
+
>AAAAFAADDAAGGGGGGGGFGGHHHHGGHGGHHCGHGHGHGGGGGGGGGGFHFHFHGHHHHHHGHHHHGGEGGHHGECFGFFEHHGGHGGHGEFHH3GHFHGFHFHFHHHHHFEGGGEHBDHHFH?DGGGGHGHHG/@@D/FF@//?EG
@M02034:409:000000000-BFKT7:1:2106:18890:23316 1:N:0:33
AAAGTCGAGGTGCCTAAAGTGGCAACCCAGACTCCGCATCATGTTGGTGGTGTAGAGCTTCCTGTAGCCGCATGGCGTTCGTACTTAAATATGGAACTAACCATTCCAATTTTCGCTGTCTCTTATACACATCT
+
AAAB3@AAA2A4GBGBCAFDDGEGFG4EGGHGFHFE?EDE3FG55DFAAEAFF3FHD5FG5EFGFGGABEEGGGHGGGEGEEGHFFFGHFHHFHEBBFBBB?BBEB44BEFGHBE/?EEGH4E?B2D2D11C1?
@M02034:409:000000000-BFKT7:1:2106:21478:23319 1:N:0:33
AAAGTCGAGGTGCCTAAAGTGGCAACCCAGACTGGTAGTGCGGTTGGTGGTGTAGAGCTTCCTGTAGCCGCATGGCGTTCGT
+
CCCCCFABCCBCGGGGFGGFFGGHHHHGGHHGHHCHDGGH5AEGEEA11AEF13D555AB5FEA55B53>E0EA11>?/B1>
@M02034:409:000000000-BFKT7:1:2106:10602:23327 1:N:0:33
AAAGTCGAGGTGCCTAAAGTGGCAACCCAGACTGCTAGTCCTGTTGGTGGTGTAGAGCTTCCTGTAGCCGCATGGCGTTCGTACTTAAATATGGAACTAACCATTCCAATTTTCGCTGTCTCTTATACACATTCCGAGCCCACGAGACTA
+
BCBCBFBBCCABGGGGGGGGGGGHHHHGGHHGHHHHHHHHHHHHHHHEFGEFHGHFHHHHHHHHHH5FGGFGGGHHGGGGGGHHHHHHHHHHHHEHHHGHGHGHHHHHHHHHHHGGGGGGHHHHHHHHGHHHHGHHGGGGGHGGGGGGHG
@M02034:409:000000000-BFKT7:1:2106:22917:23333 1:N:0:33
AAAGTCGAGGTGCCTAAAGTGGCAAACCAGACTATGCATATGGTTGGTGGTGTAGAGCTTCCTGTAGCCGCATGGCGTTCGTACTTAAATATGGAACTAACCATTCCAATTTTCGCTGTCTCTTATACACATCTCCGAGCCCACGAGACT
+
BBBBBFBADDAAGGGFGGFFGGEHG4AEGDGFGFFHBBGHHHFHHGGBAEEFGFFBHEHGHFHFGHHFGCEAEEHGFGEAE?BEEGD3GF@GHEGDEFF3@FEFGGFGGHHHHHGGGGEGF4BGGFHFFBGHGG3BE<CFGGHE@/AE/?
@M02034:409:000000000-BFKT7:1:2106:24506:23335 1:N:0:33
AAAGTCGAGGTGCCTAAAGTGGCAACCCAGACTAAGGGGAATGTTGGTGGTGTAGAGCTTCCTGTAGCCGCATGGCGTTCGTACTTAAATATGGAACTAACCATTCCAATTTTCGCTGTCTCTTATACACATCTCCGAGCCCACGAGACT
+
BAABBFBADD>AGGGGGGGFGGGHHHHGAGGGHHHHHGGGEGHHHEHEGGGFGHHGFHHHHHHFHFHHHGGGGGHHGGGGGGHFHHEGHHHHHHHHHHFFFHFHHGFHHHHHHGGGGGGHHHHHHHGHFHDCGG3FD<CCCGGGDDCGGF
@M02034:409:000000000-BFKT7:1:2106:13982:23336 1:N:0:33
AAAGTCGAGGTGCCTAAAGTGGCAACCCAGACTCCGTGTGCGGTTGGTGGTGTAGAGCTTCCTGTAGCCGCATGGCGTTCGTACTTAAATATGGAACTAACCATTCCAATTTTCGCTGTCTCTTATACACATCTCCGAGCCCACGAGACT
+
ABBAAFABBCABGGGGGGGFGGGHHHHGGHHGHHHGFGHHHGGFGGGGGGFFGHHHHHHHHHHHHHHHHGGGGGHHGGGGGGHHHHHHHHFHHHHHHHHGHHHHHHGHHHHHHHGGGGGHHGHHHHGHHHHHHHHGG?DCGGHGGGFGGH
@M02034:409:000000000-BFKT7:1:2106:8143:23355 1:N:0:33
AAAGTCGAGGTGCCTAAAGTGGCAACCCAGACTAATGGTTCGGGGGGT
+
AAABADAACBBAGEGGGGGFGDFHHHHGGHHGHGBD55F55AE22A/>
@M02034:409:000000000-BFKT7:1:2106:24369:23357 1:N:0:33
AAAGTCGAGGTGCCTAAAGTGGCAACCCAGACTCTTGCGAAGGTTGGTGGTGTAGAGCTTCCTGTAGCCGCATGGCGTTCGTACTTAAATATGGAACTAACCATTCCAATTTTCGCTGTCTCTTATACACATCTCCGAGCCCACGAGACT
+
BBBBBFBBBBBBGGGFGGGGGGGHHHHGGHHGHHHHGHGG?FGFGHGFFGEFHGHHHHHHHGHHHHHHHGGEGGHGGGGGGGFHHHFFHHHGHH3GFGGHFHHFDGFHGHHHHHGGGGGFHGHHHHHHHHFHHGGHG/<BFFHGGGGGC<
@M02034:409:000000000-BFKT7:1:2106:7075:23361 1:N:0:33
AAAGTCGAGGTGCCTAAAGTGGCAACCCAGACTAAGAATGAGGTTGGTGGTATAGAGCTTCCTGTAGCCGCATGGCGTTCGTACTTAAATATGGAACTAACCATTCCAATTTTCGCTGTCTCTTATCACATCTCCGAGCCCACGAGACTA
+
ABBC>DABCCBAGGGGGFFGGGFHHHHGGHHGHHHHHHHHFGHGHHFEFGEFHHHGHBFHHHHHGHHGGEGGGGHHGEFGGFHHGHFHHHGHGHGFFGFHFHHGHHFHHHHHHHGGGGDGHHHHHHFHHGHHHGFDGGGGGGGFDGGGFF
@M02034:409:000000000-BFKT7:1:2106:5444:23362 1:N:0:33
AAAGTCGAGGTGCCTAAAGTGGCAACCCAGACTGCGAATTATGTTGGTGGTGTAGAGCTTCCTGTAGCCGCATGGCGTTCGTACTTAAATATGGAACTAACCATTCCAATTTTCGCTGTCTCTTATACACATCTCCGAGCCCACGAGACT
+
CCCBCFABCCBBGGGGGGGGGGGHHHHGGHHGHHGGGGGHHHHHHHHGGFFFHHHHHHHHHHHHHHHGHGGGGGHHGGGGFFFGHHHFGGHHHHFFHHHHHHEHHHHHHHHHHHGGGGGGHHHHHHHGHFHHEGFDFDGGGFHGGGGGGG
@M02034:409:000000000-BFKT7:1:2106:15221:23364 1:N:0:33
AAAGTCGAGGTGCCTAAAGTGGCCACCCAGACTCCGGTTAAGGTTGGTGGTGTAGAGCTTCCTGTAGCCGCATGGCGTTCGTACTTAAATATGGAACTAACCATTCCAATTTTCGCTGTCTCTTATACACATCTCCGAGCCCACGAGACT
+
CCCCBDABCBCCGGGGGGGGGGGHHGGGGHHGHHHGGEEGFHFDGHGEEGEFGFFEHHHHHHHHGGHGHGG@EGHGGGGGFGGHHHEHHHHHHFB3GFGHGGBGGEGFHHHHHHCGGGGHGEHHGHEHFFFFGGGGG@@F?FCF?/>EGH
@M02034:409:000000000-BFKT7:1:2106:13129:23366 1:N:0:33
AAAGTCGAGGTGCCTAAAGTGGCAACTCAGACTCAGCCGCCTGTTGGTGGTGTAGAGCTTCCTGTAGCCGCATGGCGTTCGTACTTAAATATGGAACTAACCATTCCAATTTTCGCTGTCTCTTATACACATCTCCGAGCCCACGAGACT
+
BBBBBDABBBABGGGGGGGGGGGHHHGHHFHHHHHGFHGGGGHGGHHEEEGFHFFFHHHHHGHHFGHHHGGGGGHHGGGGGEFHHHGEHHHHHHHHFGHHHHGGGHHFFGHHHHCEGGEFHHHHFGHHHFHHHHHG?BDDFGGGF@FGGH
@M02034:409:000000000-BFKT7:1:2106:11089:23366 1:N:0:33
AAAGTCGAGGTGCCTAAAGTGGCAACCCAGACTCCGCCTCTTGTTGGTGGTGTAGAGCTTCCTGTAGCCGCATGGCGTTCGTACTTAAATATGGAACTAACCATTCCAATTTTCGCTGTCTCTTATACACATCTCCGAGCCCACGAGACT
+
AAAA>DAAD>A4BCGEBG46AGFGFGFGGHGGHHHGFGGGGHHF5FGEFFE11BFFHEHGGHFH55FBFEGEGEGHEGEFEEGGAGHFFGHGHH3BEHEBCGBGH444GHHGGG@DGGEEFBFFFGHHFEHFGHF2C/<B?FHEGCCGGH
@M02034:409:000000000-BFKT7:1:2106:22916:23368 1:N:0:33
AAAGTCGAGGTGCCTAAAGTGGCAACCCAGACTGATCCGAAGGTTGGTGGTGTAGAGCTTCCTGTAGCCGCATGGCGTTCGTACTTAAATATGGAACTAACCATTCCAATTTTCGCTGTCTCTTATACACATCTCCGAGCCCACGAGACT
+
AAAAAFABBBAAGGGGFFEGGGFCFABFFFHGFBHGHHHGGG?FGGE1FEEFFHHFHHGFHGHHFGHB3EE@>EFAEGGGGGEGEBFGFBFHHH3GFHEBF0DFFFBDHGGHHFGGGGGFHBFGFHFGFHFFHGFBA@BBFEHGG/?CDH
@M02034:409:000000000-BFKT7:1:2106:21561:23369 1:N:0:33
AAAGTCGAGGTGCCTAAAGTGGCAACCCAGACTCAGAAGCAGGTTGGTGGTGTAGAGCTTCCTGTAGCCGCATGGCGTTCGTACTTAAATATGGAACTAACCATTCCAATTTTCGCTGTCTCTTATACACATCTCCGAGCCCACGAGACT
+
AAB@ADABDDABGGGFGGGGGFGHHHHGGHHGHHHHHHHHHHHHHHGEFFEFHHHGHHHHHHHHHHHHHGGGGGHHCFGGGEHHHHHFHHFHHFHGHHGHHHGHGHGHHGHHHFFGGGGHHHHHGHF3FGFFHHHHGG/BFGHGCFFGGH
@M02034:409:000000000-BFKT7:1:2106:23000:23374 1:N:0:33
AAAGTCGAGGTGCCTAAAGTGGCAACCCAGACTGATGATGCGGTTGGTGGTGTAGAGCTTCCTGTAGCCGCATGGCGTTCGTACTTAAATATGGAACTAACCATTCCAATTTTCGCTGTCTCTTATACACATCTCCGAGCCCACGAGACT
+
ABAABFAADB>AGGFGGGGFGGGGGCGDGHHGHHHFHHFGHGGGGEGECEBFGFHFHHHHHFHFGFHGHGFGGGHHGGGFEGGGHHHFHFEGHHGFHHHHHHHHHHGEHHHHHFGGGGGFGHGHHHG3FF2GFGGHG?CGGGHGGFGGGH
@M02034:409:000000000-BFKT7:1:2106:6612:23380 1:N:0:33
AAAGTCGAGGTGCCTAAAGTGGCAACCCAGACTTCGCCTCGGGTTGGTGGTGTAGAGCTTCCTGTAGCCGCATGGCGTTCGTACTTAAATATGGAACTAACCATTCCAATTTTCGCTGTCTCTTATACACATCTCCGAGCCCACGAGACT
+
CCCDCFBBCCAAGGGGGGGGGGGHHHHGGHHGHHHGGGGGGGGHFGGGFGEFGHHHHHHHHHHHHHHHHGGGGGHHGFGGGFGHHHHHHHHHHHGHHHHHHHGHHHGHHGHHHGGGGGDGHHHHHHHHGHHHHHHHGCCGGGHGGGGGGF
@M02034:409:000000000-BFKT7:1:2106:20556:23381 1:N:0:33
AAAAGTCGAGGTGCCTAAAGTGGCAACCCAGACTCGTGATAAGGTTGGTGGTGTAGAGCTTCCTGTAGCCGCATGGCGTTCGTACTTAAATATGGAACTAACCATTCCAATTTTCGCTGTCTCTTATACACATCTCCGAGCCCACGAGAC
+
CCCCCFFCCCCCGGGGGGFGFGHGHHHHGGHHGHHGEGGHHFHFGHHGEGGEFGHHHHHHHHHHHHHHHHGGGGGHAEGGGGGHHHHGHHHHHHHGGHGHHHHHGHHHHHHHHHHEGFGFHHFHHHHHGHHHHHHHGGGGGGGHGGGGG<
@M02034:409:000000000-BFKT7:1:2106:24004:23383 1:N:0:33
AAAGTCGAGGTGCCTAAAGTGGCAACCCAGACTGGGGGTGCTGTTGGTGGTGTAGAGCTTCCTGTAGCCGCATGGCGTTCGTACTTAAATATGGAACTAACCATTCCAATTTTCGCTGTCTCTTATACACATCTCCGAGCCCACGAGACT
+
ABAAAFBBCCAAGGGGGGGGGGGGHHHDGHHGHHHGGGEGGHHHHHHEGGEFGFGGHHHGHHHHHGHHHGEGGGGHGGGGGGGHHHHHFHGHHHHHHHGHHHHHHHHGHHHHHHGGGGGGHFFHHHHHGGFHHHHHGFCFFFGGGGGGGG
@M02034:409:000000000-BFKT7:1:2106:8652:23385 1:N:0:33
AAAGTCGAGGTGCCTAAAGTGGCAACCCAGACTCCTCATACTGTTGGTGGTGTAGAGCTTCCTGTAGCCGCATGGCGTTCGTACTTAAATATGGAACTAACCATTCCAATTTTCGCTGTCTCTTATACACATCTCCGAGCCCACGAGACT
+
BCCCCFCCCCAAGGGGGGGGGGGHGHHGGHHGHHHHHHHHHHGFHHGEEG2FGHHFHHHHHHHFGGHHHGGGGGHHGGGGFFFHHHHGHHFGGHHHHHFHHHGHHHHHHHHHGHGGGDGHHHHHHHGHGHHHGHHHGC?GGGHGGGGGGH
@M02034:409:000000000-BFKT7:1:2106:21567:23386 1:N:0:33
AAAGTCGAGGTGCCTAAAGTGGCAACCCAGACTCAGAAGCAGGTTGGTGGTGTAGAGCTTCCTGTAGCCGCATGGCGTTCGTACTTAAATATGGAACTAACCATTCCAATTTTCGCTGTCTCTTATACACATCTCCGAGCCCACGAGACT
+
BBBBBFBBBBAAGGGGGGGFGGGHHHHGGGHGHFHHHFHFCGHHFHGAFEEFGHGHGBHGFHHHGGHBGGEEGGHGGEFGGFHHGGGFGHHHGFD@FGHHCEBHHHHDBGFHHBGGGGEFHHHHFG3FDBGFHFHFD?CCCAGGGGGGGH
@M02034:409:000000000-BFKT7:1:2106:22913:23386 1:N:0:33
AAAGTCGAGGTGCCTAAAGTGGCAACCCAGACTGATCCGAAGGTTGGTGGTGTAGAGC
+
BCCCBFBCCCCCGGGGGGGGGGGHHHHGGHHGFH3F55B22AEH322E11B113D555
@M02034:409:000000000-BFKT7:1:2106:8671:23392 1:N:0:33
AAAGTCGAGGTGCCTAAAGTGGCAACCCAGACTCCTCATACTGTTGGTGGTGTAGAGCTTCCTGTAGCCGCATGGCGTTCGTACTTAAATATGGAACTAACCTTTCCAATTTTCGCTGTCTCTTATACACATCT
+
>?AB3DAAD>AAGGGGGGBDDFFGHFBEFHHGGHHFFHHHDGHDDFEE2EEEFGGDDFGG5FBFGAF5ABAEDAFGEFGFDEHHCDFFBB4GGH333B3G@F3B333FEGHHHGGDEGEDG?FGEGFDBF1G1?
@M02034:409:000000000-BFKT7:1:2106:10822:23394 1:N:0:33
AAAGTCGAGGTGCCTAAAGTGGCAACCCAGACTCAGTTGCCGGTTGGTGGTGTAGAGCTTCCTGTAGCCGCATGGCGTTCGTACTTAAATATGGAACTAACCATTCCAATTTTCGCTGTCTCTTATACACATCTCCGAGCCCACGAGACT
+
CCCCBFBBCCAAGGGGGGGFGGGHGHHGGHHGHHHHHHHHHGGGGGGGGGEFHHHHHHHHGHHHHHHHHGGGGGHHGGGGGGHHHHHHHHHHHGGFHHHHHHHHHHHHHHHHHGGGGGGGHHHHHHGHHHHHHHHHGDGGGGHGGGGGGH
@M02034:409:000000000-BFKT7:1:2106:23609:23407 1:N:0:33
AAAGTCGAGGTGCCTAAAGTGGCAACCCAGACTCCGCCGTCTGTTGGTGGTGTAGAGCTTCCTGTAGCCGCATGGCGTTCGTACTTAAATATGGAACTAACCATTCCAATTTTCGCTGTCTCTTATAACATCTCCGAGCCCACGAGACTA
+
BBCBBFBCCCABGGGGGGGFGGGHHHHGGHHGHHHGGGGEGHGHHHFFFGAFGGH5GHHHHHHHHHHGGGCGGGHFGEGGGGEHHHHFFGFHHHDGFHGGGHHHHHHHGHHHHEGGGGGHHHHHHHHFHFHGHFFFFGGGGHGGGGGGGF
@M02034:409:000000000-BFKT7:1:2106:5200:23415 1:N:0:33
AAAGTCGAGGTGCCTAAAGTGGCAACCCAGACTAGGAATCAGGTTGGTGGTGTAGAGCTTCCTGTAGCCGCATGGCGTTCGTACTTAAATATGGAACTAACCATTCCAATTTTCGCTGTCTCTTATACACATCTCCGAGCCCACGAGACT
+
BBBBBFBABBBBGGGGGGGGGGGHHHHGGHHGHHHHGHHHHHHHHHGEFGAFHHHGHHHHHHHHHHHHHGGGGGHHGGGGGGHHHHHHHHFHHFFHFHHHHHHFHHHHHGHHHHGGGGGHHHHHHHGHHHHHHHFFGCGGGGHGGCCEGG
@M02034:409:000000000-BFKT7:1:2106:8994:23437 1:N:0:33
AAAGTCGAGGTGCCTAAAGTGGCAACCCAGACTTCGCCTGCTGTTGGTGTTGTAGAGC
+
AAABADA3@DAAFGGGGCGGFGFFFHHGGGGFFFBF2A22CGBHG32A11B1F5D555
@M02034:409:000000000-BFKT7:1:2106:11514:23440 1:N:0:33
AAAGTCGAGGTGCCTAAAGTGGCAACCCAGACTCTGTCTGTTGATG
+
CCCCCFBCCCBAGGGGGCGGGGGHHHHGGHHGHB35A5DFHF35AF
@M02034:409:000000000-BFKT7:1:2106:12153:23442 1:N:0:33
AAAGTCGAGGTGCCTAAAGTGGCAACCCAGACTCCGACTGCGGTTGGTGGTGTAGAGCTTCCTGTAGCCGCATGGCGTTCGTACTTAAATATGGAACTAACCATTCCAATTTTCGCTGTCTCTTATACACATCTCCGAGCCCACGAGACT
+
ABB?ADAADBAAGGGGGGGGGGGGHHHGGHHGHHHGGGGGHGGGEGFGGGGFHHHGFHHHHHHHHHHHHGGGGGHHGGGGFFFHHHGHHHHHGHHGFHFCGHHHEHGHHHHHHHEGGGGHHHGGFGHHHHFCCGGFGCGGGGHGC-<ADH
@M02034:409:000000000-BFKT7:1:2106:15503:23443 1:N:0:33
AAAGTCGAGGTGCCTAAAGTGGCAACCCAGACTAGGGATGGTGTTGGTGGTGTAGAGCTTCCTGTAGCCGCATGGCGTTCGTACTTAAATATGGAACTAACCATTCCAATTTTCGCTGTCTCTTATACACATCTCCGAGCCCACGAGACT
+
ABBBADABBBBAGGGGGGGFGGGGHHHGGHGGHGHHHHHGGHHHGHHGGGFFGFHHHHGHGHHHHHHHHGGGGGHGGGGGGGHHEHGGHHFHGHGHFHFFGHHHHHEHGGHHHHGGGCGFHHHHGHFHHGHHHHHGG?DGGGHGGGGGGH
@M02034:409:000000000-BFKT7:1:2106:25342:23443 1:N:0:33
AAAGTCGAGGTGCCTAAAGTGGCAACCCAGACTAATCATTTGGTTGGTGGTGTAGAGCTTCCTGTAGCCGCATGGCGTTCGTACTTAAATATGGAACTAACCATTCCAATTTTCGCTGTCTCTTATACACATCTCCGAGCCCACGAGACT
+
BBBBBFABBBBBGGGGFGGGGGGGHHHFGHHGHHHFHFHHHHHHHGGGGGFFHHGHHHHHHHHGHHHHHGGGGGHHGGGGGGHGHHHHHHGHHGGHHHFHHHHHHHHHGHHHHHGGGGGHHHHHHHHHHHHHHHHHG/CFGGHGGGGGGF
@M02034:409:000000000-BFKT7:1:2106:14842:23448 1:N:0:33
AAAGTCGAGGTGCCTAAAGTGGCAACCCAGACTCCTAATATGGTTGGTGGTGTAGAGCTTCCTGTAGCCGCATGGCGTTCGTACTTAAATATGGAACTAACCATTCCAATTTTCGCTGTCTCTTATACACATCTCCGAGCCCACGAGACT
+
CCCCCFBCCCCCGGGGGGGFGGGHHHHGGHDGHHHHGHHHHHGHHGGGGGFFGHHHHHHHGHHHHHHGGGGGGGHHGGGGGGFHHHGHHHHGHHBGHHHHFHGGGHHFHHGHHGGGGGEFHHHHHHHHEHHGHHHHDCGCDEHGGCGGGH
@M02034:409:000000000-BFKT7:1:2106:19080:23450 1:N:0:33
AAAGTCGAGGTGCCTAAAGTGGCAACCCAGACTGGGGTTGTGGTTGGTGGTGTAGAGCTTCCTGTAGCCGCATGGCGTTCGTACTTAAATATGGAACTAACCATTCCAATTTTCGCTGTCTCTTATACACATCTCCGAGCCCACGAGACT
+
AAA33BAADBAAGGGGFGGGGCGHGHGGFHCGHB2FEAEAAEGGFGGAEEFGHGHHHHHHHHHHHHHHHGGEGGGHGGGGGGEHHH4FBGBDGHBFFHDFGHFHGHFHHHHHHHGGGGGFHHHHHHGFDGFHFHFGCDCCGEHGGGGGGH
@M02034:409:000000000-BFKT7:1:2106:19449:23451 1:N:0:33
AAAGTCGAGGTGCCTAAAGTGGCAACCCAGACTTGGTCTATGGTTGGTGGTGTAGAGCTTCCTGTAGCCGCATGGCGTTCGTACTTAAATATGGAACTAACCATTCCAATTTTCGCTGTCTCTTATACACATCTCCGAGCCCACGAGACT
+
CCCCCFCCCCAAGGGGGGGGGGGHHHHGGHHGHHHHGHHHHHGHHGGGGGGGHHHHHHHHHHHHHHHHHGGGGGHHGGGGGGHHHHGHHHGHHHHHHHHHHHGHHHGHHHHHHHGGGGGGHHHHHHGHHHFHHHFHGCGCGGHGGGGGGH
@M02034:409:000000000-BFKT7:1:2106:19467:23453 1:N:0:33
AAAGTCGAGGTGCCTAAAGTGGCAACCCAGACTTGGTCTATGGTTGGTGGTGTAGAGCTTCCTGTAGCCGCATGGCGTTCGTACTTAAATATGGAACTAACCATTCCAATTTTCGCTGTCTCTTATACACATCTCCGAGCCCACGAGACT
+
A@BCAFBBBDBCGGGFGFGGFFGHHFGGGHHGHHHGBGFHHGFGHEGEFE1FFFHGFGHHFHHHHFGGGGGGGGHHFEGGGGHFGHBFGHHHFHFBGHEFFGFGHFDFGHHHHGFFGGEGHEHHGHFHFFFHHHDFG?DCCEEGG@DGGH
@M02034:409:000000000-BFKT7:1:2106:18647:23467 1:N:0:33
AAAGTCGAGGTGCCTAAAGTGGCAACCCAGACGAAGACGGTTGGTGGTGTAGAGCTTCCTGTAGCCGCATGGCGTTCGTACTTAAATATGGAACTAACCATTCCAATTTTCGCTGTCTCTTATACACATCTCCGAGCCCACGAGACTAAG
+
AAAAADAABBAAGGGGGGGGGGGHHHHGGHHGGGGGGGGGEGGGEFGEFFGGEGGHHHHHHHHGFHGGGGEFHGEGGGGFFHHHHGFFHHHGGHHGGHHHHHEHHHGHHHHGEGDGHHHHHHHHHGGHHGHHHGCGGGGEGGGGGGHHFG
@M02034:409:000000000-BFKT7:1:2106:18970:23467 1:N:0:33
AAAGTCGAGGTGCCTAAAGTGGCAACCCAGACTCGGGATGGGGTTGGTGGTGTAGAGCTTCCTGTAGCCGCATGGCGTTCGTACTTAAATATGGAACTAACCATTCCAATTTTCGCTGTCTCTTATACACATCTCCGAGCCCACGAGACT
+
BCCCBDABBBCCGGGGFGGFGGGHHHHGGHHGHHGGGGGGGHG2EFGFFGEFHHHHHGHHHHHHHHHHHGGEGGHHGGGGGGHHHHHFFFGHHHGHHHEGGHGHGHGGHHHHHHGGGGGHHGHHHHGHGHGHGHGHECCCGGHFGFGGGH
@M02034:409:000000000-BFKT7:1:2106:8023:23472 1:N:0:33
AAAGTCGAGGTGCCTAAAGTGGCAACCCAGACT
+
CCCCCFBCCCCCGGGGGGGGGGGHHHHGGHHGH
@M02034:409:000000000-BFKT7:1:2106:6879:23477 1:N:0:33
AAAGTCGAGGTGCCTAAAGTGGCAACCCAGACTTCTAATCATGTTGGTGGTGTAGAGCTTCCTGTAGCCGCATGGCGTTCGTACTTAAATATGGAACTAACCATTCCAATTTTCGCTGTCTCTATACACATCTCCGAGCCCACGAGACT
+
A3>3>DAABBAAGGGGFGGGFFGFGHHGGHFFGDFABFDBGH5GGBA2A2AFGBB55B3GFCGDAF5DG1E??EHFEEFFFB2FEHHFGF4DGB3FF@FHF13BFFH4?FFG44>EE/<??FF?B4BFG33F1?GDCCCGGGF???DGD
@M02034:409:000000000-BFKT7:1:2106:16812:23484 1:N:0:33
AAAGTCGAGGTGCCTAAAGTGGCAACCCAGACTTCGTGTCCGGTTGGT
+
BBAAB5>ADBBBGGGGGGGFGGGHHHHGGGHGH5AF22A252AEEF0A
@M02034:409:000000000-BFKT7:1:2106:8030:23489 1:N:0:33
AAAGTCGAGGTGCCTAAAGTGGCAACCCAGACTACTACGAATGTTGGTGGTGTAGAGCTTCCTGTAGCCGCATGGCGTTCGTACTTAAATATGGAACTAAACATTGCTGTCTCTTATACACATCTCC
+
AAAAA@AA?2AAGGGG4BGFGGEGFGHEGCHGHHHGFFEEAFGFGHEEFC1FABF5ADEFGGHHHFE531EEEAF1@E@FEFHFHFHB344@BD33BFEG3?3B4GHHGEFGFHHBHG44GF33?3F
@M02034:409:000000000-BFKT7:1:2106:21905:23493 1:N:0:33
AAAGACGAGGTGCCTAAAGTGGCAACCCAGACTCATTTTTCTGTTGGTGGTGTAGAGCTTCCTGTAGCCGCATGGCGTTCGTACTTAAATATGGAACTAACCATTCCAATTTTCGCTG
+
11AA1BADD?>A1CFGG11A1BBAFAAAFEEFFCHG2FF10DFFGGHEFF/A/EDD1DFCB1GFABFAFEA//>F0>EGEEEFCCFFFBGHHGF111FB@BB1BF>>2EG1FB>ECAE
@M02034:409:000000000-BFKT7:1:2106:5738:23496 1:N:0:33
AAAGTCGAGTGCCTAAAGTGGCAACCCCGACTAATCTGCAGGGTGGTGGTGTAGAGCTTCCTGTAGCCGCATGGCGTTCGTACTTAAATATGGAACTAACCATTCCAATTTTCGCTGTCTCTTATACACATCTCCGAGCCCACGAGACTA
+
A1AAADA?DD1DF11A11GFF0GGEHG0AAEEEHH12GBAFF/B/EABEE/ABE2F1GHF1AFGGFGDECEGGFGCG/EEFGGHHHG1GHHDFG11BBCB01BDG22>GHHHHCEEGCGHHHHHHBFFHFHGHHGGGGGGGHGGGGE<<<
@M02034:409:000000000-BFKT7:1:2106:5017:23497 1:N:0:33
AAAGTCGAGGTGCCTAAAGTGGCAACCCAGACTCAGAATAGGGTTGGTGGTGTAGAGCTTCCTGTAGCCGCATGGCGTTCGTACTTAAATATGGAACTAACCATTCCAATTTTCGCTGTCTCTTATACACATCTCCGAGCCCACGAGACT
+
CCCCCFCCCCCCGGGGGGGGGGGHHHHGGHHGHH3FH5F53FFHGGGGFGGGHHHHHHHHHHHHHHHHHGGGGGHHGGGGGGHHHHHHGHGHHHHHHHHHHHGHHHHHGHHHHHGGGGGHHHHHHHDHHHHHHHGFDCGGGGHGGGGGG?
@M02034:409:000000000-BFKT7:1:2106:7634:23497 1:N:0:33
AAAGTCGAGGTGCCTAAAGTGGCAACCCAGACTCAGAATCAGGTTGGTGGTGTAGAGCTTCCTGTAGCCGCATGGCGTTCGTACTTAAATATGGAACTAACCATTCCAATTTTCGCTGTCTCTTATACACATCTCCGAGCCCACGAGACT
+
BCBCCFABCCBBGGGGGGGGGGGHHHHGGHHGHHGHHHHHHHHHHHGGGGFFGHHGHHHHHHHHHHHHHGGGGGHHGGGGGGEHHHHHHHGHHGHHFHHFHHHHHHHHHHHHHHGGGGGHHHHHHHHHHHGHHHFHGCGGGGHGGGGGGG
@M02034:409:000000000-BFKT7:1:2106:21886:23500 1:N:0:33
AAAGTCGAGGTGCCTAAAGTGGCAACCCAGACTCATTTTTCTGTTGGTGGTGTAGAGCTTCCTGTAGCCGCATGGCGTTCGTACTTAAATATGGAACTAACCATTCCAATTTTCGCTGTCTCTTATACACATCTCCGAGCCCACGAGACT
+
CCCCBFCCCCBCGGGGGGGGGGGHHHHGGHHGHHHHHHHHHHHHHHHGGGGFGHHHHHHHHHHHHHHHGGGGGGHHGFGGGGGHHHHHHHFHHHGHGHHHHHGHHHHHHHHHHHGGGGGHHGHHGHHHGHHHHHGHG/DCGGGGGGGGGH
@M02034:409:000000000-BFKT7:1:2106:21254:23501 1:N:0:33
AAAGTCGAGGTGCCTAAAGTGGCAACCCAGACTTGTCCTAGGGTTGGTGGTGTAGAGCTTCCTGTAGCCGCATGGCGTTCGTACTTAAATATGGAACTAACCATTCCAATTTTCGCTGTCTCTTATACACTCTTATACACATCTCCGAGC
+
AAAAAF?1>?>AACBGCGGGFCC0GCFA0FEFHF1GHFHH1GHFFGGEE?EFFDG2FGFHHBGHFDHFFG?ECEHHGGGGGGHGHGD@FG2@GH@F@CD1GAGGHHFHHGHHHHGFGGEHGFGGFHBF2BBFGHB2B2FC1@CDF1/CCG
@M02034:409:000000000-BFKT7:1:2106:12045:23503 1:N:0:33
AAAGTCGAGGTGCCTAAAGTGGCAACCCAGACTTCTTCTCCGGTTGGTGGTGTAGAGCTTCCTGTAGCCGCATGGCGTTCGTACTTAAATATGGAACTAACCATTCCAATTTTCGCTGTCTCTTATACACATCTCCGAGCCCACGAGACT
+
BBCCCFCBBCBBGGGGGGGGGGGHHHHGGHHGHHHHHHHHHGGGGGGGGGGGHHHHHHHHHHHHHGHHHGGGGGHHGGGGGGHHHHHHHHGHHHHHHHHHHHHHHHHHHHHHHHGGGGGGHGHGHHHHHHHHHHHHGCFGGGHGGGGGGH
@M02034:409:000000000-BFKT7:1:2106:15016:23506 1:N:0:33
AAAGTCGAGGTGCCTAAAGTGGCAACCCAGACTGGTGATAGGGTTGGTGGTGTAGAGCTTCCTGTAGCCGCATGGCGTTCGTACTTAAATATGGAACTAACCATTCCAATTTTCGCTGTCTCTTATACACATCTCCGAGCCCACGAGACT
+
CCCCCFCCCCCBGGGGGGGGGGGHHHHGGHHCHHGHHFHHHHHHHGGGGGGFGDG5GHFHGHHHHFFFFEGFGGGFGGGGGE?GHHHGHHHHGH33FCGGFCDGGHHBHGDHD?EEEFAGFHGHFBGBHFFGHFHFG?GGGGHGGGGEGH
@M02034:409:000000000-BFKT7:1:2106:14432:23511 1:N:0:33
AAAGTCGAGGTGCCTAAAGTGGCAACCCAGACTTCTGCTGCGGTTGGTGGTGTAGAGCTTCCTGTAGCCGCATGGCGTTCGTACTTAAATATGGAACTAACCATTCCAATTTTCGCTGTCTCTTATACACATCTCCGAGCCCACGAGACT
+
CBCCCFBBCCCCGGGGGGGFGFGGHHHGGHHGH55FGEGHFGGGEFCEAEGGFBGBFDBB5BFGHBGBEAE@EFF1>EEF?F?E1GHHHHHFFF33BEDB303BBB?44GGFG4EGFE<F3DFGBFFFDCG2FFF2A/<@@/CFGF@DDG
@M02034:409:000000000-BFKT7:1:2106:23217:23513 1:N:0:33
AAAGTCGAGGTGCCTAAAGTGGCAACCCAGACTCC
+
>AAA>BA1>?AACFF111BBBFE0GGBECG0FG1B
@M02034:409:000000000-BFKT7:1:2106:27019:23522 1:N:0:33
AAAGTCGAGGTGCCTAAAGTGGCAACCCAGACTTCGTCTCCTGTTGGTGGTGTAGAGCTTCCTGTAGCCGCATGGCGTTCGTACTTAAATATGGAACTAACCATTCCAATTTTCGCTGTCTCTTATACACATCTCCGAGCCCACGAGACT
+
>AAAAFBBBBAAGBFGGGGGGGCFHHGGFGFGGHCFBEGHHHHFFHGEFGEFGGHFGGFHFFHHGGGG3E0>EEHEEEFFGGFGHFGHFGEDFH3BBGGH@CFHHGFBBFGGGFEEGGF3F4BFFHGDBCBFBFGB?/@@BFCCFCDD/?
@M02034:409:000000000-BFKT7:1:2106:4831:23522 1:N:0:33
AAAGTCGAGGTGCCTAAAGTGGCAACCCAGACTTCGACGAATGTTGGTGGTGTAGAGCTTCCTGTAGCCGCATGGCGTTCGTACTTAAATATGGAACTAACCATTCCAATTTTCGCTGTCTCTTATACACATCTCCGAGCCCACGAGAC
+
>AAAADAADDAAFGGGGGGGGGGFFHHGFGCGFB10FFCEEHHHHHHGGGGGHFHHHHHHGFFHHGHHHEGGGGHHGGGGGGGHGHHFEHBFHHBGHHHFHHGHHFGFFGFHHHEFG/EDFFHHHHFHFFHHHHHFF/@CGGHGGCCFA
@M02034:409:000000000-BFKT7:1:2106:19949:23524 1:N:0:33
AAAGTCGAGGTGCCTAAAGTGGCAACCCAGACTCGGACGACTGTTGGTGGTGTAGAGCTTCCTGTAGCCGCATGGCGTTCGTACTTAAATATGGAACTAACCATTCCAATTTTCGCTGTCTCTTATACACATCTCCGAGCCCACGAGACT
+
BCCCAFBBCCAAGGGGGGGGGGGHHHHGGHHGHHGGGGGGGFGHHHGEFGGGGFHFFHHHGHHHHFHHHGGEGGGFGFGGGGHHHHHHHHHHHHBFHHHGHHFGHHGGGHHHHFGGGGGFHHHHFHHHGHHHHHHHF<DGGGHGGFGGGH
@M02034:409:000000000-BFKT7:1:2106:15259:23535 1:N:0:33
AAAGTCGAGGTGCCTAAAGTGGCAACCCAGACTAATCAGAAGGTTGGTGGTGTAGAGCTTCCTGTAGCCGCATGGCGTTCGTACTTAAATATGGAACTAACCATTCCAATTTTCGCTGTCTCTTATACACATCTCCGAGCCCACGAGACT
+
BBBBAFABBBAAGGGFGGGGGGGGHHGGGHGGHHHHGHHHHHGHGHGEFGEFGFHGHGFHFFHHHHHGHGGGGGHHGGGGGEGHHHHGHHHHHGBGGHHGHHGGHHFHHGFHHHFGGGFGHHHHHGFFFHHHHHHFDCFGFGHGGGGGEG
@M02034:409:000000000-BFKT7:1:2106:22915:23545 1:N:0:33
AAAGTCGAGGTGCCTAAAGTGGCAACCCAGACTTATCCTCCTGTTGGTGGTGTAGAGCTTCCTGTAGCCGCATGGCGTTCGTACTTAAATATGGAACTAACCATTCCAATTTTCGCTGTCTCTTATACACATCTCCGAGCCCACGAGACT
+
?11>AF?ADD1AGGGBFGG3GAFHHHCCEGC0FGFHFHFFFGHFHHHGFE/FGHG2F1EHF1FGHHHBGGGGGGGHGGGGGGHHHHHHHHHGHH1FGHHHHGFGHHGGHGHHHHGGGGEHHHHHBHHFFGHHHHGGF>C?CEHGGGGGGH
@M02034:409:000000000-BFKT7:1:2106:15995:23547 1:N:0:33
AAAGTCGAGGTGCCTAAAGTGGCAACCCAGACTCAGAATAATGTTGGTGGTGTAGAGCTTCCTGTAGCCGCATGGCGTTCGTACTTAAATATGGAACTAACCATTCCAATTTTCGCTGTCTCTTATACACATCTCCGAGCCCACGAGACT
+
BBABBFCBCCABGGGGGGGGGGGHHHHGGHCFFEHG3DFFDGHHFHHAE?EFFFGDEGGG5FGHHHHFFGGAEFHEFEEFDE2FFHHFDGHGHF3BGHHHFC3GFHHDHGHHHFEGGEFHHHGHGFFHHHHHHHGGFCDGG/?=BFGGGH
@M02034:409:000000000-BFKT7:1:2106:25267:23558 1:N:0:33
AAAGTCGAGGTGCCTAAAGTGGCAACCCAGACTAAGAATAATGTTGGTGGTGTAGAGCTTCCTGTAGCCGCATGGCGTTCGTACTTAAATATGGAACTAACCATT
+
A?11>D1>1>>1BGGGGGGGGCFEFHFFCHHGHGFHF1BFDFGHHHHAFFEFCGHFA1BGHH1GHBGEGECAEEEG@EGFF?>GFG2BBFGEGH1@BF11BBFEF
@M02034:409:000000000-BFKT7:1:2106:25246:23562 1:N:0:33
AAAGTCGAGGTGCCTAAAGTGGCACCCCAGACTAAGAATAATGTTGGT
+
AAAAAFAAD@AAGGGFFBGF1BA01BEE0AAFG1B1B1BA1DADF2/B
@M02034:409:000000000-BFKT7:1:2106:18023:23562 1:N:0:33
AAAGTCGAGGTGCCTAAAGTGGCAACCCAGACTAATGGG
+
AAA1AF>A1AAAFGGGGFGGGGGHHHHGGHHGH111DGF
@M02034:409:000000000-BFKT7:1:2106:23734:23568 1:N:0:33
AAAGTCGAGGTGCCTAAAGTGGCAACCCAGACTACTCATACTGTTGGTGGTGTAGAGCTTCCTGTAGCCGCATGGCGTTCGTACTTAAATATGGAACTAACCATTCCAATTTTCGCTGTCTCTTATACACATCTCCGAGCCCACGAGACT
+
BCCCBFBCCCCCGGGGGGGGGGGHHHHGGHHGHHHHHHHHHHHHHHGGGGFFHHHFGHHHHHHHHHHGHGGFGGHHGGGGGGHHHHHHHGHGHHGHHHHGHHHHHHHGHHHHHFGGGGGFHGHHHHHHHHHHHHBGF?CFGGHGGGGGGG
@M02034:409:000000000-BFKT7:1:2106:7875:23576 1:N:0:33
AAAGTCGAGGTGCCTAAAGTGGCAACCCAGACTGTGCATCATGTTGGTGGTGTAGAGCTTCCTGTAGCCGCATGGCGTTCGTACTTAAATATGGAACTAACCATTCCAATTTTCGCTGTCTCTTATACACATCTCCGAGCCCACGAGACT
+
AABAAFBCBBCCGGGGGGGGFGGHHHHGGHHGHHHHHGHHFGHFHHHGGGGFHHHHHHHHHHHHHGHGFGGFGGHFGGGGGGHHHHHHHGHHGBE@FHHHCGBGHFHGHGHHHHGGGCFHHHHHHHHHGHHHHHGHGFFGGGHGGGGGGG
@M02034:409:000000000-BFKT7:1:2106:4998:23578 1:N:0:33
AAAGTCGAGGTGCCTAAAGTGGCAACCCAGACTCTTACTTCGGTTGGTGGTGTAGAGCTTCCTGTAGCCGCATGGCGTTCGTACTTAAATATGGAACTAACCATTCCAATTTTCGCTGTCTCTTATACACATCTCCGAGCCCACGAGACT
+
BBCCAFBBCCCCGGGGGGGGGGGHHHHGGHHGHHHHHHHHHGGGGGGGFGEGGFHGGGHHHHHHHGGGHFGGGGHGGGGGGGGHHHHGGHHHHHEEGHHEGFBGHFFFHHHHHFGAGGGHHHHHHHGGFGHHGHGFGDGCGGHGD/@EGH
@M02034:409:000000000-BFKT7:1:2106:15033:23593 1:N:0:33
AAAGTCGAGGTGCCTAACGTGGCAACCCAGACTCAGAAGCAGGTTGGTGGTGTAGAGCTTCCTGTAGCCGCATGGCGTTCGTACTTAAATATGGAACTAACCATTCCAGTTTTCGCTGTCTCTTATACACATCTCCG
+
AAA?AD1AD1>1BFBF11ABGECHHHHGGHHGHHHHFFCH1FFEFFEECEEGHHH2EFGHGHFGF2FFFEG/EEFGGFGGGGHGEGGEDFGHHHBFFHFFFGEFGBGHFHHGHFEC?AEB2FGHDG2B2GBGGGBDE
@M02034:409:000000000-BFKT7:1:2106:11734:23596 1:N:0:33
AAAGTCGAGGTGCCTAAAGTGGCAACCCAGACTCCGGTGCCTGTTGGTGGTGTAGAGCTTCCTGTAGCCGCATGGCGTTCGTACTTAAATATGGAACTAACCATTCCAATTTTCGCTGTCTCTTATACACATCTCCGAGCCCACGAGACT
+
BCCCCFBCCCCBGGGGGGGGGGGHHHHGGHHGHGG2EAAAAGHHHHHGE1EFABFABAEE5FGFGFB5AEGCGGF1E>EFEEEGGGH33@G@FD3@BBGH303BBEFFHGGHHFEGGG?GHHGHFH3HFGBCGHHGDBCGGGHGGCFEGH
@M02034:409:000000000-BFKT7:1:2106:15015:23601 1:N:0:33
AAAGTCGAGGTGCCTAAAGTGGCAACCCAGACTCAGAAGCAGGTTGGTGGTGTAGAGCTTCCTGTAGCCGCATGGCGTTCGTACTTAAATATGGAACTAACCATTCCAATTTTCGCTGTCTCTTATACACATCTCCGAGCCCACGAGACT
+
CCCCCFCCCCBAGGGGGGGGGGGHHHHGGHHGHHHHHHHHHHHHHGGGFGEFGHHHHHGHHHHHHHHHHGGGGGHHGGGGGGFHHHHHHHGGHHHHGHHHHHGHHHGHHHHHHFEGGGGFHGHHHHHGHHHGHHGHGDCGGGHGGGGGGH
@M02034:409:000000000-BFKT7:1:2106:17757:23603 1:N:0:33
AAAGTCGAGGTGCCTAAAGTGGCAACCCAGACTGGGAAGCAGGTTGGTGGTGTAGAGCTTCCTGTAGCCGCATGGCGTTCGTACTTAAATATGGAACTAACCATTCCAATTTTCGCTGTCTCTTATACACATCTCCGAGCCCACGAGACT
+
CCBCCFBBCCBBGGGGGGGGGGGHHHHGGHHGHHHHHHGHHHHFGHGFFG1FFGHFHHHHHHHHHHHHHGGGGGHHGGGGGGHHHHHHHHHHHHHHHHHHHHHHHHGHHHHHHHGGGGGHHHHHHHHHHHGHGHHHGDGGGGHGGGGGGH
@M02034:409:000000000-BFKT7:1:2106:5845:23608 1:N:0:33
AAAGTCGAGGTGCCTAAAGTGGCAACCCAGACTCAGAATCGTGTTGGTGGTGTAGAGCTTCCTGTAGCCGCATGTCGTTC
+
>>AA3BAABA2AFGGGFBFEFGGHHGGGFCEFG3FGGC552BF22BGA2E1CAAFFF5GB5B5BF5G5FAE?DG5D?11B
@M02034:409:000000000-BFKT7:1:2106:11403:23611 1:N:0:33
AAAGTCGAGGTGCCTAAAGTGGCAACCCAGACTATGAAGCCTGTTGGTGGTGTAGAGCTTCCTGTAGCCGCATGGCGTTCGTACTTAAATATGGAACTAACCATTCCAATTTTCGCTGTCTCTTATACACATCTCCGAGCCCACGAGACT
+
CBCCCFBCCCCCGGGGGGGGGGGHHHHGGHHGHHHHHHHHHHHHHHFAFGGFHHHHHGHHFHHHHHHHHGGGGGHHGGGGGGGHHHFFGGGHHHFEGHHHGFHHHHHHHHHHHHGGGGGHHHHHHHHHHHGHHHHFGDCFGGGGFGGGGH
@M02034:409:000000000-BFKT7:1:2106:11740:23612 1:N:0:33
AAAGTCGAGGTGCCTAAAGTGGCAACCCAGACTCCGGTGCCTGTTGGTGGTGTAGAGCTTCCTGTAGCCGCATG
+
A?AB>D?33>AAFFFB4ADADBFGHGHEGGHGHGFAE2A23DG35FGA1EFEAFFFD5FF5FEFAEFDGEE0EE
@M02034:409:000000000-BFKT7:1:2106:21539:23614 1:N:0:33
AAAGTCGAGGTGCCTAAAGTGGCAACCCAGACTTGTTGGGTGGTTGGTGGTGTAGAGCTTCCTGTAGCCGCATGGCGTTCGTACTTAAATATGGAACTAACCATTCCAATTTTCGCTGTCTCTTATACACATCTCCGAGCCCACGAGACT
+
BBCCBFBCCCAAGGGGGGGFGGGHHHHGGHHGHHHHHHHGEEGEFGGGGGEFHHHHHHHHHHHHHHGHGGGGGGHHGGGGGGHHHHHHHHHHHGFHGHHHGHFHHHHHHHHHHHGGGGGGHHHHHHHHHHHHHHHHGFGGGGHGGGGGGH
@M02034:409:000000000-BFKT7:1:2106:21713:23616 1:N:0:33
AAAGTCGAGGTGCCTAAAGTGGCAACCCAGACTGGGGCTGTGGTTGGTGGTGTAGAGCTTCCTGTAGCCGCATGGCGTTCGTACTTAAATATGGAACTAACCATTCCAATTTTCGCTGTCTCTTATACACATCTCCGAGCCCACGAGACT
+
ABAABDABBBAAGGGGGGGGGFGHGHHGGGHGFFEGEEGGHHHCFEFGGGEF1GHHHHHHFHHHHGHGGGGGGGHHGGGGGGGHGHHHHHHHHH33GHGFFHEHHHGHHHHHHHGGGGDFFHFFHHFFGHFHFHFFECGCCAGGGFGGGF
@M02034:409:000000000-BFKT7:1:2106:17766:23618 1:N:0:33
AAAGTCGAGGTGCCTAAAGTGGCAACCCAGACTGGGAAGCAGGTTGGTGGTGTAGAGCTTCCTGTAGCCGCATGGCGTTCGTACTTAAATATGGAACTAACCATTCCAATTTTCGCTGTCTTTTATACACATCTCCGAGCCCACGAGACT
+
>AAA3D3AAD>AGFBFFGGGCGGHFGFGGHGGHB2GGF2CGHHHFF?AFA1BAFEEHFHHFFHHFFFDGAE0EEGAEECEG?2?FGEFGHFFHED3B3DFGHFFFFEHBGGDGFGGFCGFH42BFBHGBFGFFGBF/</>@FEFCC/?CD
@M02034:409:000000000-BFKT7:1:2106:19572:23621 1:N:0:33
AAAGTCGAGGTGCCTAAAGTGGCAACCCAGACTCCTAATCATGTTGGTGGTGTAGAGCTTCCTGTAGCCGCATGGCGTTCGTACTTAAATATGGAACTAACCATTCCAATTTTCGCTGTCTCTTATACACATCTCCGAGCCCACGAGACT
+
CCCCBFBCCBABGGGGGGGGGGGHHHHGGHHGHHHHHHHHHHHHHHHEFGEFHHHHHHHHHHHHHHHHHGGGGGHHGGGGGGHHHHHHHHHHHHHGGHHHHHHHHHHHHHHHHHGGGGGHHGHHHHHHHHGHHHFHG@?CGGHGGGGGGH
@M02034:409:000000000-BFKT7:1:2106:23554:23621 1:N:0:33
AAAGTCGAGGTGCCTAAAGTGGCAACCCAGACTAATGCGAATGTTGGTGGTGTAGAGCTTCCTGTAGCCGCATGGCGTTCGTACTTAAATATGGAACTAACCATTCCAATTTTCGCTGTCTCTTATACACATCTCCGAGCCCACGAGACT
+
AABAAFABBBAAGGGGFGGFGGGGGHHGGHHGHHHGHHGGEEHDGHHGFFAFBFHFHFGFFGGGHFHHHGGGFEHGGGGGEEFEGHHHHHHHHE@DCHFCFFHHHBFGHHFGHBEEEGEFGHHHFFHDD?FFCFFDB/<BCGHGGCGGEH
@M02034:409:000000000-BFKT7:1:2106:22387:23624 1:N:0:33
AAAGTCGAGGTGCCTAAAGTGGCAACCCAGACTTCTCAGGCTGTTGGTGGTGTAGAGCTTCCTGTAGCCGCATGGCGTTCGTACTTAAATATGGAACTAACCATTCCAATTTTCGCTGTCTCTTATACACATCTCCGAGCCCACGAGACT
+
ABABAFAABBAAGGGGGGGGGCGHHHHGGGHGHHHHHHHHHHHHHHHEFFEFGGHGHHHHHHHHHFHHFGCGEGHEEGGGGGGHHHHGHHFHHHHFFHHFHGHHHHGFHHHHHHGGGFEFGHHHGHHHHFHHHHFGFCC?GFHGGFGGGH
@M02034:409:000000000-BFKT7:1:2106:23855:23628 1:N:0:33
AAAGTCGAGGTGCCTAAAGTGGCAACCCAGACTAATTGTACGGTTGGTGGTGTAGAGCTTCCTGTAGCCGCATGGCGTTCGTACTTAAATATGGAACTAACCATTCCAATTTTCGCTGTCTCTTATACACATCTCCGAGCCCACGAGACT
+
CCCCCFBBCBABGGGGGGGGGGGHHHHGGHHGHHHHHHHHHHGHGGGGGGDFGGHHHHHHHHHHHHHFFGGGGGHHGGGGGGHHHHFHHHHFHGGEFHHHHHGGGHGHFHHHHFGGGGGGHGHGHHGEGHFHGFGHFDG?GGHGGCGFG?
@M02034:409:000000000-BFKT7:1:2106:22817:23631 1:N:0:33
AAAGTCGAGGTGCCTAAAGTGGCAACCCAGACTAATCATCCTGTTGGTGGTGTAGAGCTTCCTGTAGCCGCATGGCGTTCGTACTTAAATATGGAACTAACCATTCCAATTTTCGCTGTCTCTTATACACATCTCCGAGCCCACGAGACT
+
CBCCCFBCBCABGGGFGGGGGFGHHHHGGHHGHHHHHHHGHHHGHHHFFFEFHHHGHGHHHHHHHHHHHGGGGGHHGGGGGGHHHHHHHHGHHBGHFHHHHHGHFHGFHHHHHFGGGGGHHHHHHHGHHFGHFHHHGCGCCFHGGGGGGH
@M02034:409:000000000-BFKT7:1:2106:17173:23633 1:N:0:33
AAAGTCGAGGTGCCTAAAGTGGCAACCCAGACTGGGTTTGGTGTTGGTGGTGTAGAGCTTCCTGTAGCCGCATGGCGTTCGTACTTAAATATGGAACTAACCATTCCAATTTTCGCTGTCTCTTATACACATCTCCGAGCCCACGAGACT
+
AAAAAFAADBBBGGGGFFGGGFGHHHHGGHHGHHHHGGGGGHGGGHHGGGEFGHHHHGGHHHHHGFHHHGGGGGHHGGGGGEHHHHHGHHFHHHHHHHGHHHGHHHGHHHHHHHGGGGGHHHHHFHHHEFGHHHFHGCGGGGHGGGGGGH
@M02034:409:000000000-BFKT7:1:2106:10144:23635 1:N:0:33
AAAGTCGAGGTGCCTAAAGTGGCAACCCAGACTGATCG
+
CCCCCDAABCBCGGGGGGGGGGGGHHHGGHHGHF3D5B
@M02034:409:000000000-BFKT7:1:2106:23874:23635 1:N:0:33
AAAGTCGAGGTGCCTAAAGTGGCAACCCAGACTAATTGTACGGTTGGTGGTGTAGAGCTTCCTGTAGCCGCATGGCGTTCGTACTTAAATATGGAACTAACCATTCCAATTTTCGCTGTCTCTTATACACATCTCCGAGCCCA
+
ABBBABAADBAAGGGGGGGGGGGHHHHEGHHGHFGG5FGDFFGGEFCAAEECA3GBF5F3AFGEGHHGFEGFGFE1>EEFFEFFGHHFHHGGGF3@ECHFB?3BB4FFHHGHHEE?AG?3GDF?BFGFBF2?FFFDE/@?C/F
@M02034:409:000000000-BFKT7:1:2106:11189:23636 1:N:0:33
AAAGTCGAGGTGCCTAAAGTGGCAACCCAGACTAGGAATACGGTTGGTGGTGTAGAGCTTCCTGTAGCCGCATGGCGTTCGTACTTAAATATGGAACTAACCATTCCAATTTTCGCTGTCTCTTATACACATCTCCGAGCCCACGAGACT
+
AAA?AFBADDAACGGGGGGGGGGHHHHGCGGFHHHHHHHHHHGHGGGFEGEEHFHGFHHHHHHGHHHHHGG?EGHHGGFGGGFHHHGEHHGHHH@GGHFHHHHHHHHHEGHHHHEGGGAGHHHHFHFHFHDHHHHHG>DFCGFGGCCEDG
@M02034:409:000000000-BFKT7:1:2106:5443:23640 1:N:0:33
AAAGTCGAGGTGCCTAAAGTGGCAACCCAGACTCAGCCTTCGGTTGGTGGTGTAGAGCTTCCTGTAGCCGCATGGCGTTCGTACTTAAATATGGAACTAACCATTCCAATTTTCGCTGTCTCTTATACACATCTCCGAGCCCACGAGACT
+
AAA3ADAADBBBGGGGGGGGGGGFHHHGFFHGHHFGHHGFG2EFEG0AF1EFGFFBGFGGBFFBFAFAB>>0E1F1/BEF11?FCFHGBGHFEB33BFFH303FGFH44FFHH4//E?EGHHGFFGGFFHDHHFHFDCCGGGHGC/AEDF
@M02034:409:000000000-BFKT7:1:2106:5426:23645 1:N:0:33
AAAGTCGAGGTGCCTAAAGTGGCAACCCAGACTCAGCCTTCGGTTGGTGGTGTAGAGCTTCCTGTAGCCGCATG
+
CCCCCFABDBCAGGGGGGGGGGGHHHHGGHHGG3G3AEGHH2EFEEEE11BAAAG5D53BAFB5GD55A1EEEE
@M02034:409:000000000-BFKT7:1:2106:25036:23653 1:N:0:33
AAAGTCGAGGTGCCTAAATTGGCAACCCAGACTAAGACGAAGGTTGGTGGTGTAGAGCTTCCTGTAGCCGCATGGCGTTCGTACTTAAATATGGAACTAACCATTCCAATTTTCGCTGTCTCTTATACACATCTCCGAGCCCACGAGACT
+
B3ABBF?ABBAAGGGGGGBGGGHHHHHGCEHGH3FG3FEGAEDHFHGGFGEF1GHGFFHHFGHHHFGHHGGEGEFCEBE1EEFGHGH3GHHHHEBFCGH3EGFHHFGDFHHHHHGGGGEGHFGHHHFGHHHCHHFFGCCDCGEE/DCFGF
@M02034:409:000000000-BFKT7:1:2106:10147:23654 1:N:0:33
AAAGTCGAGGTGCCTAAAGTGGCAACCCAGACTGATCGGTTGGTTGGTGGTGTAGAGCTTCCTGTAGCCGCATGGCGTTCGTACTTAAATATGGAACTAACCATTCCAATTTTCGCTGTCTCTTATACACATCTCCGAGCCCACGAGACT
+
ABBBADABBBBBFGGGGGGGGBFHHHHGGHHGHGGHHGGEEEFEHGGFGGGGHHHHHHHHHGHHGHHHGGGGGGGGGGGGGGHEHHHHGHGHHHGDFHEFFHHFGHFHHHGHHHGGGGGHHGHHHHGHGHHHHHHFFBCFGGHGGGGGGH
@M02034:409:000000000-BFKT7:1:2106:8312:23654 1:N:0:33
AAAGTCGAGGTGCCTAAAGTGGCAACCCAGACTCAGAAGAAGGTTGGTGGTGTAGAGCTTCCTGTAGCCGCATGGCGTTCGTACTTAAATATGGAACTAACCATTCCAATTTTCGCTGTCTCTTATACACATCTCCGAGCCCACGAGACT
+
BBBBBFBBBBAAGGGGGGGFGGGHHHHGGHHGHHHHHHHHHHHHGHGFFGEFGHHHHHHHHHHHGFHHHGGGGGHHGGGGEEHHHHGGHHGGGGGFFFFFHHFHGHGHHHHHHHGGGGGGHHHHHHGHEGGHHHHFGGGGGGHGGGGEGD
@M02034:409:000000000-BFKT7:1:2106:25184:23659 1:N:0:33
AAAGTCGAGGTGCCTAAAGTGGCAACCCAGACTCAGAATACGGTTGGTGGTGTAGAGCTTCCTGTAGCCGCATGGCGTTCGTACTTAAATATGGAACTAACCATTCCAATTTTCGCTGTCTCTTATCACATCTCCGAGCCCACGAGACTA
+
>A?AAD>ADBAAFGGGGGGGGFGFHDGFEFHGGHHHGHHHHHGHGEGECEFFGFH5EEFHHFHHHHHGHGGCEEHGEGGGGGFHGG4BGFFHHHFFGHBGHFHHFHGHBGGHHBEGGGGHHHHHHHHFGFHHHHHDCGCCFFGG?CGGH<
@M02034:409:000000000-BFKT7:1:2106:11837:23660 1:N:0:33
AAAGTCGAGGTGCCTAAAGTGGCAACCCAGACTCTGTCTCATGTTGGTGGTGTAGAGCTTCCTGTAGCCGCATGGCGTTCGTACTTAAATATGGAACTAACCATTCCAATTTTCGCTGTCTCTTATACACATCTCCGAGCCCACGAGACT
+
CCCCCFBCCCBCGGGGGGGGGGGHHHHGGHGGHHHHGHHHHHHHHHHGGGFFHHHHHHHHHHHHHHHHHGGGGGHHGGGGGGHHHHHHHHHHHHBGFHHGGHGHHHHHHHHHHHGGGGFFHHHHFHHHHGHHHHHFGCGGGGHGGGGGGH
@M02034:409:000000000-BFKT7:1:2106:9633:23661 1:N:0:33
AAAGTCGAGGTGCCTAAAGTGGCAACCCAGACTATGGATGTGGTTGGTGGTGTAGAGCTTCCTGTAGCCGCATGGCGTTCGTACTTAAATATGGAACTAACCATTCCAATTTTCGCTGTCTCTTATACACATCTCCGAGCCCACGAGACT
+
A@ABBFABBBBBGGGGGGGGGGGHHHHGGHHFHHHHHHHHHGHHFGGGGGGFHHGFHHHHHHHHHFHGHGGGEGHHGGGGGGGHHHFFGGFHHHGHHHFFGGFHHHDGHHHHHGGGGGGEHHHHHHFGFFFGGHGGD/@BFGHGG?@EFH
@M02034:409:000000000-BFKT7:1:2106:16036:23670 1:N:0:33
AAAGTCGAGGTGCCTAAAGTGGCAACCCAGACTCTTTCTGCGGTTGGTGGTGTAGAGC
+
ABBBADB@BBBBGGGGGGGFFGGHHHHGGHGGH3FDF555DAEGEEE111EEFFG555
@M02034:409:000000000-BFKT7:1:2106:10935:23674 1:N:0:33
AAAGTCGAGGTGCCTAAAGTGGCAACCCAGACTAAGGAGATGGTTGGTGGTGTAGAGCTTCCTGTAGCCGCATGGCGTTCGTACTTAAATATGGAACTAACCATTCCAATTTTCGCTGTCTCTTATACACATCTCCGAGCCCACGAGACT
+
BBBBAFBBBBABGGGGGGGGGGGHHHHGGHHGGHHHHHHHHHHGHGGGFGEFGFHHHHHHHHHHGHHHHGGGGGHHGGGGGFHHHHHGHGHHHHHGHHHGHHGHHHGGHHHHHHGGGGGHHHHHHHGGHHHHHHHFCBDGGGHGGGGGGF
@M02034:409:000000000-BFKT7:1:2106:6577:23676 1:N:0:33
AAAGTCGAGGTGCCTAAAGTGGCAACCCAGACTAATAAGAGTGTTGGTGGTGTAGAGCTTCCTGTAGCCGCATGGCGTTCGTACTTAAATATGGAACTAACCATTCCAATTTTCGCTGTCTCTTATACACATCTCCGAGCCCACGAGAC
+
BBCBBFBCBCBBGGGGGGGGGGGHHHHGGHHGHHF5EHFHHHHHHGHGGGEFHHHHHHHHHHHHHHHHHGGGGGHHGGGGGGCGHHHHHHHHHHGHFGGHHHGHHHHHHHHHHHGGGGGHHHHHHHGHGHHGHHHHGFGGGGGGGGGGG
@M02034:409:000000000-BFKT7:1:2106:26180:23682 1:N:0:33
AAAGTCGAGGTGCCTAAAGTGGCAACCCAGACTCCGAATAAGGTTGGTGGTGTAGAGCTTCCTGTAGCCGCATGGCGTTCGTACTTAAATATGGAACTAACCATTCCAATTTTCGCTGTCTCTTATACACATCTCCGAGCCCACGAGACT
+
AA1>AF?ADD1>BCFGGGGGG1FCCGC0FCCACHHF0EFGEHH1FGEGGGAFHBE2B1BGGGHHHGHGHGG?AEGAE?EFGEFCGHGBEG2GGFFBGHFFH01BFH2>DGBGHDECEGE1FGGGFF>BBCHH1FDFC/CCCEHCCCGCFF
@M02034:409:000000000-BFKT7:1:2106:5802:23682 1:N:0:33
AAAGTCGAGGTGCCTAAAGTGGCAACCCAGACTGAGAGGGGGGTTGGTGGTGTAGAGCTTCCTGTAGCCGCATGGCGTTCGTACTTAAATATGGAACTACCATTCCAATTTTCGCTGTCTCTTATACACATCTCCGAGCCCACGAGACTA
+
BBBBAFBBBBBBGGGGGGGGGGGHHGFGGHHGHHHHHHGGGGGFGGGDFGCFHFHGHFHHHFHHGGHGHFGFGGHGGGGGGDHHHHGGGHGHHHFFFHHHGFCGH<C0GGHHHGACE;FFGGGFFFCGFEFGGGFDGGCGGGFFFFDDF9
@M02034:409:000000000-BFKT7:1:2106:13226:23692 1:N:0:33
AAAGTCGAGGTGCCTAAAGTGGCAACCCAGACTAAGAATACTGTTGGTGGTGTAGAGCTTCCTGTAGCCGCATGGCGTTCGTACTTAAATATGGAACTAACCATTCCAATTTTCGCTGTCTCTTATACACATCTCCGAGCCCACGAGACT
+
CCCCBFCCCCBCGGGGGGGGGGGHHHHGGHHGHHHHHHHHHHHHHHGEFFGFHHHHHGHHHHHHHHHHHGGGGGHHGFFGFFGHGHHHHHHHHHGHFHFHHHGHHHGGHHHHHFGGGGGHHGHHFHFHFHHGFHGFG/DCGGEGFGGFGH
@M02034:409:000000000-BFKT7:1:2106:13243:23694 1:N:0:33
AAAGTCGAGGTGCCTAAAGTGGCAACCCAGACTAAGAATACTGTTGGTGGTGTAGAGCTTCCTGTAGCCGCATGGCGTTCGTACTTAAATATGGAACTAACCATTCCAATTTTCGCTGTCTCTTATACACATCTCCGAGC
+
AAAAADAADDABGGBF4EDGGGAEGHHDGHHGHHBGFGFHDFF5BBFAFFEEFGHEHHHHBGHF5DFB31AEFGHHG?EGGGHHGHFE3FHFHHFDEHHFHFBFFGFGHFDGFHEDGCEF4DGF4?B44GBB1??D<>/<
@M02034:409:000000000-BFKT7:1:2106:7420:23697 1:N:0:33
AAAGTCGAGGTGCCTAAAGTGGCAACCCAGACTCCGCTTGGTGTTGGTGGTGTAGAGCTTCCTGTAGCCGCATGGCGTTCGTACTTAAATATGGAACTAACCATTCCAATTTTCGCTGTCTCTTATACACATCTCCGAGCCCACGAGAC
+
ABBBBFABBBABGGGGGGGGGGGHHHHGGHHGH33A22B2EAFEEHHEFGEGHHHHHHHHHHHHHHHHHGGGGGHHGFGGGGHHHHFGHHHGHEEGFFH3GHHHGFFHHHHHHFGGGGGGHHGHFHHFHHHHHHHGGCFGGE/FCDGGG
@M02034:409:000000000-BFKT7:1:2106:6572:23699 1:N:0:33
AAAGTCGAGGTGCCTAAAGTGGCAACCCAGACTAATAAGAGTGTTGGTGGTGTAGAGCTTCCTGTAGCCGCATGGCGTTCGTACTTAAATATGGAACTAACCATTCCAATTTTCGCTGTCTCTTATACACATCTCCGA
+
A?AB>BAADDA?GCGABBBFGFFHG4BAEFHFHHHHCHHBGEGDDEGBAFEF1AGGHFFGDGHHFGFGFGGGGGHGGGCFGGFGHHHGHF4GGE@EBCB@3FEGH44BGGBHBFF?/</?BBF4?FFHEBFFCB32<<
@M02034:409:000000000-BFKT7:1:2106:10032:23721 1:N:0:33
AAAGTCGAGGTGCCTAAAGTGGCAACCCAGACTAAGAGTAAGGTTGGTGGTGTAGAGCTTCCTGTAGCCGCATGGCGTTCGTTCTTAAATATGGAACTAACCATTCCAATTTTCGCTTCTCTATACACATCTCCGAGCCCACGAGACTAA
+
BBBBBFBBBBBBGGGGGFGFGCGHHHHGEHHGHH3FBAG5A5FGGHF222BBABGAA5BGDGHHHGHDDEF>EEFA01>FF13?1BB4B@G4GG3@FGHH3?3FF?EBGGFHHB//FGGHHHHHFHGGHHHHHHGCGGCGEEGDGGDFH?
@M02034:409:000000000-BFKT7:1:2106:11840:23729 1:N:0:33
AAAGTCGAGGTGCCTAAAGTGGCAACCCAGACTACGATGTATGTTGGTGGTGTAGAGCTTCCTGTAGCCGCATGGCGTTCGTACTTAAATATGGAACTAACCATTCCAATTTTCGCTGTCTCTTATACACATCTCCGAGCCCACGAGACT
+
A@AABFBADBAAGGGGGGGGFGGGHHHGGHHGHHHGEHGHHHHHHHGECEBFGHHHHEHHHGHHHHHHHGGGGGHGGGGGGEGHHHHFHFFFFFFBGHHGHHHHHHHHHHHHHGGGGGEGFHHFFHHHHHFFFHHFGCGGGGHFGGGGGG
@M02034:409:000000000-BFKT7:1:2106:10044:23739 1:N:0:33
AAAGTCGAGGTGCCTAAAGTGGCAACCCAGACTAAGAATAAGGTTGGTGGTGTAGAGCTTCCTGTAGCCGCATGGCGTTCGTACTTAAATATGGAACTAACCATTCCAATTTTCGCTTCTCTATACACATCTCCGAGCCCACGAGACTAA
+
CCCCCFCCCCCCGGGGGGGGGGGHHHHGGHHGHFBGG5FHAGHHHHGGGGGGHHHHHHHHHHHHHHHHHGGGGGHHGGGGGGFEGHHHHHHHHHHGHHHHHHHHHHHHHHHHHHGGGHFHGGGGB3GHFFGHHEG/CGBFGGC<CEEFHD
@M02034:409:000000000-BFKT7:1:2106:5117:23743 1:N:0:33
AAAGTCGAGGTGCCTAAAGTGGCAACCCAGACTCAGCCGACTGTTGGTGGTGTAGAGCTTCCTGTAGCCGCATGGCGTTCGTACTTAAATATGGAACTAACCATTCCAATTTTCGCTGTCTCTTATACACATCTCCGAGCCCACGAGACT
+
BBCCCFCCCCBBGGGGGGGGGGGGHHGGGHHGGHHHHHGFEGGHHHGEFGEFGFHGHFHHHCHHGHGHHGGCFGHHGGGGGFCGHHHGHHFHHHEHHHHGHHGHHHHGHHHHHGGGGGFGHHHHGHFHHHHHHHBGGGCFF/GGD<CEDF
@M02034:409:000000000-BFKT7:1:2106:8185:23749 1:N:0:33
AAAGTCGAGGTGCCTAAAGTGGCAACCCAGACTCCGTCTCCGGTTGGTGGTGTAGAGCTTCCTGTAGCCGCATGGCGTTCGTACTTAAATATGGAACTAACCATTCCAATTTTCGCTGTCTCTTATACACATCTCCGAGCCCACGAGACT
+
BCCBAFABCCBCGGGGGGGGGGGHHHHGGHHGHHHGFGGHH?FGFGGGGGGGHHHHHHHHHHHHHHHHHGGGGGHHGGGGGGHHHHHHHHHHHHFFFHHGHHHHHHHHHHHHHHGGGGGHHGHHHHHHHHHHHHHGGGGGGGHGGGGGGB
@M02034:409:000000000-BFKT7:1:2106:8074:23757 1:N:0:33
AAAGTCGAGGTGCCTAAAGTGGCAACCCAGACTGCGCCTCATGTTGGTGGTGTAGAGCTTCCTGTAGCCGCATGGCGTTCGTACTTAAATATGGAACTAACCATTCCAATTTTCGCTGTCTCTTATACACATCTCCGAGCCCACGAGACT
+
BCBBCFCBCCAAGGGGGGGGGGGHHGHGGHHGHHHGGGGGHHHHHHHFGGEFGHHGFHHHHHHHHFHHHGGGGFHHGGGGEF2GHHHHHHHHHHHHHHHHHHHHHHGHHHGHHHGGGGGHHHHHHHHHFFHFHGHHGCGGCGHGGGGGGG
@M02034:409:000000000-BFKT7:1:2106:4636:23758 1:N:0:33
AAAGTCGAGGTGCCTAAAGTGGCAACCCAGACTCAGAATACGGTTGGTGGTGTAGAGCTTCCTGTAGCCGCATGGCGTTCGTACTTAAATATGGAACTAACCATTCCAATTTTCGCTGTCCTTATACACATCTCCGAGCCCACGAGACT
+
AAAABFAADBAABGGGGFGFFEFFFEF?CFHGHH33F5DGF2EGFEEEFEEFGGHHHHHHHGHHHHHHHGCEGGHFEEGEGEFHGGF3GHDGHBDGFHHHHHHHEGFFHHHHHHGGGCGHCGHDG33?FDHBD3FF/BCC/</>CC/CF
@M02034:409:000000000-BFKT7:1:2106:26573:23770 1:N:0:33
AAAGTCGAGGTGCCTAAAGTGGCAACCCAGACTGGTCATACTGTTGGTGGTGTAGAGCTTCCTGTAGCCGCATGGCGTTCGTACTTAAATATGGAACTAACCATTCCAATTTTCGCTGTCTCTTATACACATCTCCGAGCCCACGAGACT
+
AAAABDABDDAAFGGGAEDGFBFHHHFGGA2BFF2FDGH5BGGFHHFAFFEGHHHHHHHHHHHHHHHHHGGGGEGFEGEF1>FGGH4FGEGHGBDGGHEGHHGHHHGH4BFGHFGGGGAGHHHH4FFH4GFHHFGH?B/<CFHG?@CEDD
@M02034:409:000000000-BFKT7:1:2106:11868:23770 1:N:0:33
AAAGTCGAGGTGCCTAAAGTGGCAACCCAGACTCTGGGGAGGGTTGGTGGTGTAGAGCTTCCTGTAGCCGCATGGCGTTCGTACTTAAATATGGAACTAACCATTCCAATTTTCGCTGTCTCTTATACACATCTCCGAGCCCACGAGACT
+
BBBBAFABBBABGGGGGGFFGGGHGHHGFHHGHGHHHHGGGGGGHGGEFG1BFHHHHHHHFHHHGHHHHGGGGGHHGGGGGFFHHHHHHGFHHHHHGHHGHHHHHHGHHHHHHHGGGGFFHGHHGHHHHHHGHGHGG@FGGGHGGGFGDG
@M02034:409:000000000-BFKT7:1:2106:19044:23771 1:N:0:33
AAAGTCGAGGTGCCTAAAGTGGCAACCCAGACTGAGGCGGTGGTTGGTGGTGTAGAGCTTCCTGTAGCCGCATGGCGTTCGTACTTAAATATGGAACTAACCATTCCAATTTTCGCTGTCTCTTATACACATCTCCGAGCCCACGAGACT
+
BBB?ADABCCBCGGGGGGGGGGGHHHHGGHHGHHGHGGGGAEGEFFG1FFAFCFD5FGHHFHHHHHEGGF?/EEHCEGGEGGHGHGFFHHGHEHBEGHEFHF3GGBB?FGGHHFCAFGAFFFHHFDB22BBHHGDF?/</DGACCFGEEG
@M02034:409:000000000-BFKT7:1:2106:5103:23771 1:N:0:33
AAAGTCGAGGTGCCTAAAGTGGCAACCCAGACTTGTCGTTCGGTTGGTGGTGTAGAGCTTCCTGTAGCCGCATGGCGTTCGTACTTAAATATGGAACTAACCATTCCAATTTTCGCTGTCTCTTATACACATCTCCGAGCCCACGAGACT
+
BCCCCFAADBAAGGGGGGGGGGGHGHGGGHHGHHHHGGGGGGGGG0EFFGGFGEHBGFHHHGHHHFBFHEGCGGHGGGGFFEBFHGFFGHDHHH33GHHGFHHEHHGBFGGHHDEGFGFFHHFHGFFFDFGHHHFFDBDDCACFG@GGGH
@M02034:409:000000000-BFKT7:1:2106:23086:23773 1:N:0:33
AAAGTCGAGGTGCCTAAAGTGGCAACCCAGACTTCTGCGAATGTTGGTGGTGTAGAGCTTCCTGTAGCCGCATGGCGTTCGTACTTAAATATGGAACTAACCATTCCACTTTTCGCTGTCTCTTATACACATCTCCGAGCCCACGAGACT
+
AAA@AFAA1A1>FFFAFGGBFA00CGHCFHGCGFAGGH0AE/FFH2FEFFAABBG2AGHHEGHFGF22ABE/EEHGGGGGGE0FEF2@@FF221B1BG111BDGHHFFBFGHHGCEFE/FG>G2FHHBGFGHBFFHG/BB/?/<A??EGG
@M02034:409:000000000-BFKT7:1:2106:5008:23775 1:N:0:33
AAAGTCGAGGTGCCTAAAGTGGCAACCCAGAATAAGAATGGGGTAGGT
+
BBBBADAABBABGGGGGGGFFFFHHHHGGHE3F5B5B5BGGAEB2A25
@M02034:409:000000000-BFKT7:1:2106:22991:23778 1:N:0:33
AAAGTCGAGGTGCCTAAAGTGGCAACCCAGACTAAGCCTGGTGTTGGTGGTGTAGAGCTTCCTGTAGCCGCATGGCGTTCGTACTTAAATATGGAACTAACCATTCCAATTTTCGCTGTCTCTTATACACATCTCCGAGCCCACGAGACT
+
BBABBFBBCBAAGGGGGGGGGGGHHHHGGHHGHHHHHHHHHFHHGHHGGGGFHGHHHGHHHHHHHHHGHGGGGGHHGGGGGFGHHHGGHHHHHHHHHHHHHHGHHHHHHHHHHHGGGGGHHHHHHHGHGHHHGHHFFCGGGGHGGCGGGH
@M02034:409:000000000-BFKT7:1:2106:10812:23779 1:N:0:33
AAAGTCGAGGTGCCTAAAGTGGCAACCCAGACTGAGACTAAGGTTGGTGGTGTAGAGCTTCCTGTAGCCGCATGGCGTTCGTACTTAAATATGGAACTAACCATTCCAATTTTCGCTGTCTCTTATACACATCTCCGAGCCCACGAGACT
+
A3AAAFBBBBAAGGGGGGGGFGEFGFHGGHHGHHHHHHHHFFHGGFGFGGEFGHHHHHHHHHHHGHHHHGGGGFGGGGGGGFGFHHHHHHHHGHGFHHHGHHHHHHEFHHHHHFGGGGGEHHHHHGHHGHGHGHHBE/CCGFFGGGGEFG
@M02034:409:000000000-BFKT7:1:2106:7143:23782 1:N:0:33
AAAGTCGAGGTGCCTAAAGTGGCAACCCAGACTAGGAATTGTGTTGGTGGTGTAGAGCTTCCTGTAGCCGCATGGCGTTCGTACTTAAATATGGAACTAACCATTCCAATTTTCGCTGTCTCTTATACACATCTCCGAGCCCACGAGACT
+
CCCCCFBBDBAAGFGGGGGGGGGHHHHGGHDFFEGHBGHHHDGHGHHGGGGFGFHFFGHHHFHHHHHHHGGGGGHHGECFGGHHHGEGGHHHHG3GGHGFGHGHHHGHGHFHHHGGGGGGHHHFFHDHHHHHHHFH/@CDDA/?C?DGDG
@M02034:409:000000000-BFKT7:1:2106:24453:23785 1:N:0:33
AAAGTCGAGGTGCCTAAAGTGGCAACCCAGACTAATAAGCAGGTTGGTGGTGTAGAGCTTCCTGTAGCCGCATGGCGTTCGTACTTAAATATGGAACTAACCATTCCAATTTTCGCTGTCTCTTATACACATCTCCGA
+
BBCCAFCCCCCBGGGGGGGGGGGHHHHGGHHGHHFHF5GFHHG2BFA2AEFG1DF5B5GHFHHG5BF5FEG0EBECCE/FEEC?FGHGEFGHGHB3GHFHFCDGGDHE4GGHHFFEEAEFFBFHDHDFFCGHHDF2/<
@M02034:409:000000000-BFKT7:1:2106:17075:23800 1:N:0:33
AAAGTCGAGGTGCCTAAAGTGGCAACCCAGACTACTTCTAATGTTGGTGGTGTAGAGCTTCCTGTAGCCGCATGGCGTTCGTACTTAAATATGGAACTAACCATTCCAATTTTCGCTGTCTCTTATACACATCTCCGAGCCCACGAGACT
+
ABAABFBBBBAAGGGGGGGGGGGGGHHGGHDGHHGHHHHHDFGFGDEEGG21FGG5GFFHEFHGHFGFHGGGGGHHGGGGGGFHHHHHFGFHFFFDFCGHGHFHHHGHEFHHHHGGGGEBFFGHHHFFFF2GBFFHG@CCGGHGGCGC?G
@M02034:409:000000000-BFKT7:1:2106:22595:23807 1:N:0:33
AAAGTCGAGGTGCCTAAAGTGGCAACCCAGACTCTTCCGGAGGTTGGTGGTGTAGAGCTTCCTGTAGCCGCATGGCGTTCGTACTTAAATATGGAACTAACCATTCCAATTTTCGCTGTCTCTTATACACATCTCCGAGCCCACGAGACT
+
BBBBBFBBDDABGGGGGGGGGGGHHHHGGGGGH3DF55BEECGGGEABFDGFHFHFHBFGHHHHHHHHHGGGGGHHGFGFGFGGHHFFGHGHHH3FEHEGGGHHHHGHHGGHHEEFG?BGHHHHGHHHHGGHHGFFG?GFGEHGGC@ADH
@M02034:409:000000000-BFKT7:1:2106:11294:23812 1:N:0:33
AAAGTCGAGGTGCCTAAAGTGGCAACCCAGACTAATGGTAAGGTTGGTGGTGTAGAGCTTCCTGTAGCCGCATGGCGTTCGTACTTAAATATGGAACTAACCATTCCAATTTTCGCTGTCTCTTATACACAT
+
A1AA1DA1>DA1CGGFFFF3GBEFHGHGFHFGHGHGHHHHFAFGFHGEEGEFHGHFHHHHGFHHFDFFFEECFGHHCEEFCFFGF@FHB2FGGEF1FFDFFF1BFBEFHHHHHBEGCE<FGFGHGGD22BGH
@M02034:409:000000000-BFKT7:1:2106:11276:23816 1:N:0:33
AAAGTCGAGGTGCCTAAAGTGGCAACCCAGACTAATGGTAAGGTTGGGGGTGTAGAGCTTCCTGTAGCCGCATGGCGTTCG
+
A>>1A3AA@1A1BFD1BGGAF1FHHA0EAGAFGH1BGDBD2F11BFE/A/AAAGG211FF11@FB222BE//?>CAEGG/E
@M02034:409:000000000-BFKT7:1:2106:7466:23820 1:N:0:33
AAAGTCGAGGTGCCTAAAGTGGCAACCCAGACTGAGAAGAATGTTGGTGGTGTAGAGCTTCCTGTAGCCGCATGGCGTTCGTACTTAAATATGGAACTAACCATTCCAATTTTCGCTGTCTCTTATACACATCTCCGAGCCCACGAGACT
+
BBBAAFBBBBABGGGGGGGGGFFHHHHGGHHGHHGFHHHHEGHGHHHEGGEGHGHFHBGHHHHHHHHHHFGGEGH1EFFEGEGHHHFGHHFHHGFHHHFHFGHGHHGHGHHHHGGGGGFHHHGHGHHHGGHHHHHFGCCGGGGGGGGGGG
@M02034:409:000000000-BFKT7:1:2106:4635:23822 1:N:0:33
AAAGTCGAGGTGCCTAAAGTGGCAACCCAGACTCCTCCTCCTGTTGGTGGTGTAGAGCTTCCTGTAGCCGCATGGCGTTCGTACTTAAATATGGAACTAACCATTCCAATTTTCGCTGTCTCTTATACACATCTCCGAGCCCACGA
+
>AAA>DAADDAAFGFGGGGGGGGHHHGGGHHGHHHHHFHHFGHHFHGF2FFF1AGBFEBF5BFFFBF5BEE>EAF1>?EFE?21?FHH3GHFFF33BFBC3?3BGFDBGHFHFDEEDFGFDFHGBFGGDCF2GG3?A/</BCF//<
@M02034:409:000000000-BFKT7:1:2106:12172:23830 1:N:0:33
AAAGTCGAGGTGCCTAAAGTGGCAACCCAGACTAATAATCGGGTTGGTGGTGTAGAGCTTCCTGTAGCCGCATGGCGTTCGTACTTAAATATGGAACTAACCATTCCAATTTTCGCTGTCTCTTATACACATCTCCGAGCCCACGAGACT
+
BBBBBFBBBBAAGFGGGGGGG4AGHHHGGHHCGBBGFHHHFGC2AEEACE1FGFHFHHGHHHHHABG53>>@EEFAEF@1?F1?GGHBHFHEFF3@FGHEB?3FGG4DD?FDGDE/EE??22FGBGDD2GGCF11FCB/<BEHG@/AE/<
@M02034:409:000000000-BFKT7:1:2106:19539:23835 1:N:0:33
AAAGTCGAGGTGCCTAAAGTGGCAACCCAGACTAAGGGGGAGGTTGGTGGTGTAGAGCTTCCTGTAGCCGCATGGCGTTCGTACTTAAATATGGAACTAACCATTCCAATTTTCGCTGTCTCTTATACACATCTCCGAGCCCACGAGACT
+
BBBBAFBBBBAAGGGFFGGFGGGHHHHGGHGGHHHHHHGGGEEFHHGGFGEFHHHHHHHHHHHHHFHHHGGGGGHHGGGGGFGHHHGGHHHHHHHHHHHHHHHHHHGHHHHHHFGGGGGFHGHHHHFGHHFHHHFHDDGGGGHGGGGGGH
@M02034:409:000000000-BFKT7:1:2106:16910:23840 1:N:0:33
AAAGTCGAGGTGCCTAAAGTGGCAACCCAGACTAATAGGAATGTTGGTGGTGTAGAGCTTCCTGTAGCCGCATGGCGTTCGTACTTAAATATGGAACTAACCATTCCAATTTTCGCTGTCTCTTATACACATCTCCGAGCCCACGAGACT
+
AABBADAADBABGGGFGFGFFGGHHHHGGHHGHHHHFHHHHHHGHGHGGGEFGHHHHHHHFGHHHHHGGGGGGGHHFGGGGGHHHHHHHHFHHGGBGHFFFADGHGHHHHHHHHGGGGGGFHHHGHHHFCDGFGFFDBCCFFHECD?CDF
@M02034:409:000000000-BFKT7:1:2106:16292:23851 1:N:0:33
AAAGTCGAGGTGCCTAAAGTGGCAACCCAGACTAAGGCTGGTGTTGGTGGTGTAGAGCTTCCTGTAGCCGCATGGCGTTCGTACTTAAATATGGAACTAACCATTCCAATTTTCGCTGTCTCTTATACACATCTCCGAGCCCACGAGACT
+
BBBBBDABBBABGGGGBFGGGGGHHHHGGGHGFG3B3BBG23BFEHH2FEBFCFGGHGHGGGHHHHHHHGGEFGHHGGGGGEHHGHGFHHHHHHBGGHHGHHEBGGFGHGHHHHGGGGGHHHGHFHFHFBHHHGHFGCDGGGGGGGCGGD
@M02034:409:000000000-BFKT7:1:2106:23522:23852 1:N:0:33
AAAGTCGAGGTGCCTAAAGTGGCAACCCAGACTAATAAGCATGTTGGTGGTGTAGAGCTTCCTGTAGCCGCATGGCGTTCGTACTTAAATATGGAACTAACCATTCCAATTTTCGCTGTCTCTTATACACATCTCCGAGCCCACGAGACT
+
AAABAFBCCCBBGGGGGGGGGGGHHHHGGHHGHHHHHHHHHHHHHHHGGGGGHHHHHHHHHHHHHHHHHGGGGGHHGGGGGGHHHHHHHHHHHHGHHHGHHHHHHHHHHHHHHHGGGGGHHHHHHHHHGHFHHHHHGFGGGGHGGCGGGH
@M02034:409:000000000-BFKT7:1:2106:20165:23857 1:N:0:33
AAAGTCGAGGTGCCTAAAGTGGCAACCCAGACTCATAATAATGTTGGTGGTGTAGAGCTTCCTGTAGCCGCATGGCGTTCGTACTTAAATATGGAACTAACCATTCCAATTTTCGCTGTCTCTTATACACATCTCCGAGCCCACGAGACT
+
BBCCAFABCCAAGGGGFGGFGGGHHHHGGHHGHHHHHHHHHHHHHHHGFGEFHHHGHHHHHHHHHHHHHGGGGGHHGFGGGGHHHHHHHHHHHHHGHHHHHHHHHHGHHHHHHHGGGGGGHHHHHHGHGHEHHHHHG/DFGEHGGCGGGH
@M02034:409:000000000-BFKT7:1:2106:11295:23865 1:N:0:33
AAAGTCGAGGTGCCTAAAGTGGCAACCCAGACTCGTCCGCCTGTTGGTGGTGTAGAGCTTCCTGTAGCCGCATGGCGTTCGTACTTAAATATGGAACTAACCATTCCAATTTTCGCTGTCTCTTATACACATCTCCGAGCCCACGAGACT
+
BCCCBFCBCCABGGGGGGGFGGGHHHHGGGHGHHGHGGGGGGHHGHHAFGAFGFHHHFGFFFHHDEHHHGGGGGHHGGGGGEGHHHHGHHFGGHGGHHHHHGFHHHHFFHHHHBGGGGGFHHFHFHHGFHGHHHHFEC@@BFHEC@DGGF
@M02034:409:000000000-BFKT7:1:2106:13418:23871 1:N:0:33
AAAGTCGAGGTGCCTAAAGTGGCAACCCAGACTCCGCCGCCGGTTGGTGGTGTAGAGCTTCCTGTAGCCGCATGGCGTTCGTACTTAAATATGGAACTAACCATTCCAATTTTCGCTGTCTCTTATACACATCTCCGAGCCCACGAGACT
+
BBCCADABCCCCGGGGGGGFGGGHHHHGGHGGHHHGGGGGGGGGGGGEFGEFHGHHHFHHHHHHHHHHHGGEGGHGGGGGGGCHHHHHHHHHHHHHHGHHFHHHGHGHHHHHHFGGGGGGHHHHFHGHHFHHHFHFE@CCGGHG?<CGGF
@M02034:409:000000000-BFKT7:1:2106:22131:23871 1:N:0:33
AAAGTCGAGGTGCCTAAAGTGGCAACCCAGACTAATCTTCATGTTGGTGGTGTAGAGCTTCCTGTAGCCGCATGGCGTTCGTACTTAAATATGGAACTAACCATTCCAATTTTCGCTGTCTCTTATACACATCTCCGAGCCCACGAGACT
+
AAAABFBADBAACGGFGGGGGGGGHHHGGHHGHFFGFHHHGHHHHBFEFGEFHFHFHEHHHFHGHGFFHGGGGGHGGEEFE?EGEGHFHGFFHHEFHH3GHHHHHHGHHHHHHGEGGFEFDHGFDFFDFFGCGHHFDCGGGGHGGGGGGH
@M02034:409:000000000-BFKT7:1:2106:22608:23872 1:N:0:33
AAAGTCGAGGTGCCTAAAGTGGCAACCCAGACTGCGGGTTTGGTTGGTGGTGTAGAGCTTCCTGTAGCCGCATGGCGTTCGTACTTAAATATGGAACTAACCATTCCAATTTTCGCTGTCTCTTATACACATCTCCGAGCCCACGAGACT
+
ABAABFAABBABGGGGF4BBGGFHHHHEGGHFHBFECEAFEAFHHGCGF?EB1BG5ADGHDGFHGFFFFGCCGEF1EEEGGE1GEGGFFFGEBF33CGHFB03BEFB4GFGHEB@FFCDFHHGF1>2@@FDGGBGHF/AGCCEGCDGGGH
@M02034:409:000000000-BFKT7:1:2106:5910:23875 1:N:0:33
AAAGTCGAGGTGCCTAAAGTGGCAACCCAGACTAAGATGCAGGTTGGTGGTGTAGAGCTTCCTGTAGCCGCATGGCGTTCGTACTTAAATATGGAACTAACCATTCCAATTTTCGCTGTCTCTTATACACATCTCCGAGCCCACGAGACT
+
BBABBFAAAD2ABAGGGFGGGGFHHHHGFG2FHFHGBGHHHGHGGHGGFFEFHHHHFHHHHHHGFBGHGE0EEGHGFFGEEE2?GGGHGGBGHHFDCGEGGHHHGHFHBGFHHGGFFEEFHFDHGHFGGHGHGFHBDCCG/FEGCCGCDG
@M02034:409:000000000-BFKT7:1:2106:12399:23879 1:N:0:33
AAAGTCGAGGTGCCTAAAGTGGCAACCCAGACTACGCAGAGTGTTGGTGGTGTAGAGCTTCCTGTAGCCGCATGGCGTTCGTACTTAAATATGGAACTAACCATTCCAATTTTCGCTGTCTCTTATACACATCTCCGAGCCCACGAGACT
+
BBBBBFBA@DAACGGGFGGGGGGHFHHGGHHGHFFEGGGCHFGHHGHAFFEFGEHGF5FGH3GFEFHFHGCEEEHHGEEAFEFGHHGFHFFHHHFFHGGGGGHHHHHBGHHHHEEEGGEHHHHHBGGGFHHHHHFBECFG?FEECGGGGH
@M02034:409:000000000-BFKT7:1:2106:15543:23884 1:N:0:33
AAAGTCGAGGTGCCTAAAGTGGCAACCCAGACTAGGAATAATGTTGGTGGTGTAGAGCTTCCTGTAGCCGCATGGCGTTCGTACTTAAATATGGAACTAACCATTCCAATTTTCGCTGTCTCTTATACACATCTCCGAGCCCACGAGACT
+
CBCCCFBCCCCCGGGGGGGFGGGHHHHGGHHGHGHGFHHHHHHHHHHEFGFFHHHHHHHHGHHHHHHHHGGGGGHHGGGGGGHEHHHHHHHHHHHHGHHHHHGHHHGHHHHHHHGGGGGHGHHHHHHHGHHHHHGFD@DGGGHGGGGGGH
@M02034:409:000000000-BFKT7:1:2106:7642:23887 1:N:0:33
AAAGTCGAGGTGCCTAAAGTGGCAACCCAGACTATTAAGAATGTTGGTGGTGTAGAGCTTCCTGTAGCCGCATGGCGTTCGTACTTAAATATGGAACTAACCATTCCAATTTTCGCTGTCTCTTATACACATCTCCGAGCCCACGAGACT
+
CCCCBFAADDABGGGGGGFGGFGHCHHGGHHFHHHFHHHHHHHHHGFEFGEFHHHHHHHHHHHHHHHHHGGGGGHHGFFGGGHHHHHHHHHHHHFHHHFHHHHHHHGHGHHHHHGGGGGGGHHHHHHHHGHHHHGHG?FGGGHGGGGGGD
@M02034:409:000000000-BFKT7:1:2106:16881:23897 1:N:0:33
AAAGTCGAGGTGCCTAAAGTGGCAACCCAGACTCCGCAGCCTGTTGGTGGTGTAGAGCTTCCTGTAGCCGCATGGCGTTCGTACTTAAATATGGAACTAACCATTCCAATTTTCGCTGTCTCTTATACACATCTCCGAGCCCACGAGACT
+
AAABBFABBBAAGGGGGGGGGGGHGHHGGHHGHHHGGGGGHHHGGHHGGGGFHHHHHHHHHHHHHHHHHGGGGGHHGGGGGFHHHHHHHHHHHHHHHHHHHHGHGHGHFGHHHHGGGFGGHHHHHHHHHHGHGFGGDGCGGGHGGGGGGH
@M02034:409:000000000-BFKT7:1:2106:26745:23899 1:N:0:33
AAAGTCGAGGTGCCTAAAGTGGCAACCCAGACTAATAGTCAGGTTGGTGGTGTAGAGCTTCCTGTAGCCGCATGGCGTTCGTACTTAAATATGGAACTAACCATTCCAATTTTCGCTGTCTCTTATACACATCTCCGAGCCCACGAGACT
+
AAAABFBBBBAAGGFGGGGGFGCHGD4AFFHGHC3DGHGGHHHHGHGFFG1FHHHFHHFHHFHFGHHHHGAEEGHHGGGGGGBHHHHHHHHFGHHHGHHFHGFHFGGHHHHHHHGGGCEG4FGFFGFHEGFGFHFFE/B@/FHG?/CEA<
@M02034:409:000000000-BFKT7:1:2106:16899:23902 1:N:0:33
AAAGTCGAGGTGCCTAAAGTGGCAACCCAGACTCCGCAGCCTGTTGGTGGTGTAGAGCTTCCTGTAGCCGCATGGCGTTCGTACTTAAATATGGAACTAACCATTCCAATTTTCGCTGTCTCTTATACACATCTCCGAGCCCACGAGACT
+
A?ABAFAAADB4FGGGGFGDDGFHGCFFGHHGHHHGGGGGHHGHHHGEFEAAGFGHHFFHHGHHBEF5FEGGGGFFGGFFGGHHHHHGHHHHHFDGHFB3GHFHHHFGHHHHGFGGGGGFFFHHHFGFEGFFGHDDE/</BFHGGGGGGH
@M02034:409:000000000-BFKT7:1:2106:8407:23909 1:N:0:33
AAAGTCGAGGTGCCTAAAGTGGCAACCCAGACTACGCCTCAGGTTGGTGGTGTAGAGCTTCCTGTAGCCGCATGGCGTTCGTACTTAAATATGGAACTAACCATTCCAATTTTCGCTGTCTCTTATACACATCTCCGAGCCCACGAGACT
+
BBBBAFCCCCBCGGGGGGGGGGGGHHHGGHHGHHHGGGHGHHHHHHGEFGFFHHHHHHHHHHHHHGHHHGGFGGHHGGGGGGHHHHHHHHFHHHHFHHGGGHGHHHHHHHHHHHGGGGGHHHHHHHHHHHHHHHHHGGGGGGHGGGGDGG
@M02034:409:000000000-BFKT7:1:2106:23130:23917 1:N:0:33
AAAGTCGAGGTGCCTAAAGTGGCAACCCAGACTAGGCAGTCGGTTGGTGGTGTAGAGCTTCCTGTAGCCGCATGGCGTTCGTACTTAAATATGGAACTAACCATTCCAATTTTCGCTGTCTCTTATACACATCTCCGAGCCCACGAGACT
+
BABBBFBBBBBAGGGGGGGFGGGHHHHGGHHGHGGFHHGGHDFEEEGFGGGFHHHFFHHHFHHHHBGGHGGGGGHFGGGGGFHHHHGHHFFHHHGFFHHHFFFGHFHEHGHHHEEGGFGHFHFFBHBFGHFHHB2FE@CFGGEGGGCADF
@M02034:409:000000000-BFKT7:1:2106:18168:23922 1:N:0:33
AAAGTCGAGGTGCCTAAAGTGGCAACCCAGACTAAGAATGCGGTTGGTGGTGTAGAGCTTCCTGTAGCCGCATGGCGTTCGTACTTAAATATGGAACTAACCATTCCAATTTTCGCTGTCTCTTATACACATCTCCGAGCCCACGAGACT
+
BCCCBFBABBABGGGGGGGGGGGHHHHGGHHGHHHHHHHHHGGGGGGFGGBFFHHHHHHHHHHHGHHHHGGGGGHHGGGGGEGHHHHGHGGHHHHHHHHHHHHHHHHHHHHHHFGGGGGFHHHHHHGHGHFHHHHHGCGGGGHGGGGGGH
@M02034:409:000000000-BFKT7:1:2106:10427:23923 1:N:0:33
AAAGTCGAGGTGCCTAAAGTGGCAACCCAGACTTATGCTCGTGTTGGTGGTGTAGAGCTTCCTGTAGCCGCATGGCGTTCGTACTTAAATATGGAACTAACCATTCCAATTTTCGCTGTCTCTTATACACATCTCCGAGCCCACGAGACT
+
ABAAAFBABBAAGGGGGGFGGGGFHHHGGHHGHHHHHHHHGAGFGHHFEEEFFGHHHHHHHHHHHHHHHF?EGGHHGEEFFFHHHHHHHHGGHHFFHHHGHHHHHGHHHHHHHFGGGGEBGFHHHHGGHHHHGHGFF??<CGHGGGGD?F
@M02034:409:000000000-BFKT7:1:2106:16460:23936 1:N:0:33
AAAGTCGAGGTGCCTAAAGTGGCAACCCAGACTCCGGATAATGTTGGTGGTGTAGAGCTTCCTGTAGCCGCATGGCGTTCGTACTTAAATATGGAACTAACCATTCCAATTTTCGCTGTCTCTTATACACATCTCCGAGCCCACGAGACT
+
AAABBFBBCCAAGGGGGGGFGGGHHHHGGHHGHHHFGGGGHHHGHHHEFGFGHHHHHHHHHHHHGHHHHGGGGGGHGGGGGFHHHHHGHHHHHHFHHHGHHHGHHHGHHHHHHEEFGGEGHGHHHHHHHHGHFHGHGFGGGGHGGGGGGH
@M02034:409:000000000-BFKT7:1:2106:14848:23947 1:N:0:33
AAAGTCGAGGTGCCTAAAGTGGCAACCCAGACTTTGGATTATGTTGGTGGTGTAGAGCTTCCTGTAGCCGCATGGCGTTCGTACTTAAATATGGAACTAACCATTCCAATTTTCGCTGTCTCTTATACACATCTCCGAGCCCACGAGACT
+
BBBBBFBBBBBBGGGGGGGGGGGGHHHGGHHGHHHHHBGHHHHHHHHGGGEFGFHGHHHHHHHHHHHHHGGGGGHHGGGGGFGHHHHHHHHHHFHHFHHHGHHHHHGHHHHHHFGDGGEHHHHHHHHHGGHHHHFGG@CGGGHGGGGGGH
@M02034:409:000000000-BFKT7:1:2106:7322:23975 1:N:0:33
AAAGTCGAGGTGCCTAAAGTGGCAACCCAGACTTGTCATTCTGTTGGTGGTGTAGAGCTTCCTGTAGCCGCATGGCGTTCGTACTTAAATATGGAACTAACCATTCCAATTTTCGCTGTCTCTTATACACATCTCCGAGCCCACGAGACT
+
BAB@AF?ADDABGGGGGFGGGCFHHHHGGHGGHHHGHHGHCGFHFHEEGDEGHGGBGFHHGHHGHFFHHGE?EGGAEEEGGDFHGHHGFGFBFHB3EGGHFHFGHHF4FGGHG4>EEEEDGHG4?FFBGFHBHGHF/@GGCGHEC@?CEF
@M02034:409:000000000-BFKT7:1:2106:10927:23978 1:N:0:33
AAAGTCGAGGTGCCTAAAGTGGCAACCCAGACTGTTGGGGATGTTGGTGGTGTAGAGCTTCCTGTAGCCGCATGGCGTTCGTACTTAAATATGGAACTAACCATTCCAATTTTCGCTGTCTCTTATACACATCTCCGAGCCCACGAGACT
+
AACCCFABBCBBGGGGGGGFGGGHHHHGGHHGHHFGFHCEFFGHHHHGFEEFGGHHFHHHHHHHHHHHHGGGGGHHGEGGGGHHHHHHHHHHHHHHGHFFGHHHHHGHHHHHHHGGGGGHHHHHHHHHGHHHHHHFFDGFGGHGGGGGGG
@M02034:409:000000000-BFKT7:1:2106:24824:23980 1:N:0:33
AAAGTCGAGGTGCCTAAAGTGGCAACCCAGACTGGGCGGGGGGTTGGTGGTGTAGAGCTTCCTGTAGCCGCATG
+
AAAAADAADDAAFGGFF1BGGG0GGAFFCHHGHBCGEGCEGCC@CGCAEFCEHGHFBGHHHFHF0:C0:::-;9
@M02034:409:000000000-BFKT7:1:2106:14438:23982 1:N:0:33
AAAGTCGAGGTGCCTAAAGTGGCAACCCAGACTACTGTTAAGGTTGGTGGTGTAGAGCTTCCTGTAGCCGCATGGCGTTCGTACTTAAATATGGAACTAACCATTCCAATTTTCGCTGTCTCTTATACACATCTCCGAGCCCACGAGACT
+
BBBBBFABB?AAGGGGGGGGGGGHHHHGGHHGHGHHHGGHBGFHHHCEEFAFGBHHHGDGGGHHHGFHHGGEGGGEFGCGF>?FGGHHBGHHHFBDGGHHCF3FGHEDFHFHHDEGGF<BFFHHFFE?3CHBFFF2?/>@DGEE?D/AEG
@M02034:409:000000000-BFKT7:1:2106:5486:23988 1:N:0:33
AAAGTCGAGGTGCCTAAAGTGGCAACCCAGACTCAGAAGAATGTTG
+
CCCCBFBCBCBBGGGGGGGGGGGGHHHGGHHGH33FBBGA3BFG5D
@M02034:409:000000000-BFKT7:1:2106:13880:23996 1:N:0:33
AAAGTCGAGGTGCCTAAAGTGGCAACCCAGACTACTGAGTATGTTGGTGGTGTAGAGCTTCCTGTAGCCGCATGGCGTTCGTACTTAAATATGGAACTAACCATTCCAATTTTCGCTGTCTCTTATACACATCTCCGAGCCCACGAGACT
+
BACCCFCCCCCBGGGGGGGGGGGHHHHGGHHGHHHHHHHHHHHHHHHGGGEFHHHHHHHHHHHHHHHHHGGGGGHHGGGGGGHHHHHHHHHHHHHHHHHHHHGHHHHGHHHHHFGGGGGGHHHHHHHHGHHHHHHGGCFGGGHGGGGGGH
@M02034:409:000000000-BFKT7:1:2106:21565:24007 1:N:0:33
AAAGTCGAGGTGCCTAAAGTGGCAACCCAGACTTATAAGTCTGTTGGTGGTGTAGAGCTTCCTGTAGCCGCATGGCGTTCGTACTTAAATATGGAACTAACCATTCCAATTTTCGCTGTCTCTTATACACATCTCCGAGCCCACGAGACT
+
BCBBCFCBBCBCGGGGGFGGGGGGHGHGGHGGHBGGHHHDGGHHHHHFFGGGHHHHFHHEGGHHGHHHGGGCGGHHGGGGGGHEHHHHEGHHHHFHGHB33G3FF?FFFHFHHFGDEGGHFHHHHHGHFHHHHHDGF/</@EEFGCGGGH
@M02034:409:000000000-BFKT7:1:2106:15880:24009 1:N:0:33
AAAGTCGAGGTGCCTAAAGTGGCAACCCAGACTCAGCATCAGGTTGGTGGTGTAGAGCTTCCTGTAGCCGCATGGCGTTCGTACTTAAATATGGAACTAACCATTCCAATTTTCGCTGTCTCTTATACACATCTCCGAGCCCACGAGACT
+
CBCCBFCCCCAAGGGGGGGGGGGHHHHGGHHGHHHHHHHHHHHHHHGGGGGFHHHHHHHHHHHHHHHHHGGGGGHHGGGGGGHHHHHHHHHHHHHHGHHHHHFHGHHHHHHHHHGGGGGHHHHHHHHHGHFHFHFFGFGGGGHGGGGGGH
@M02034:409:000000000-BFKT7:1:2106:26040:24024 1:N:0:33
AAAGTCGAGGTGCCTAAAGTGGCAACCCAGACTCCGCCTGCTGTTGGTGGTGTAGAGCTTCCTGTAGCCGCATGGCGTTCGTACTTAAATATGGAACTAACCATTCCAATTTTCGCTGTCTCTTATACACATCTCCGAGCCCACGAGACT
+
3AABADAADDABGGGGFFGGGGFHHHHGGHCGHHGGGGGHHHHGGHEEFGAFGFGGHBGHHHHHGGHHHFEEEEHFEGCFEFHHGHHBHFGDHHE3GEFEBCFFGFFFEGFHHFFFGGGGHFFH?HFFHGHHFH3?C@@CGGEGGCFGDF
@M02034:409:000000000-BFKT7:1:2106:21564:24027 1:N:0:33
AAAGTCGAGGTGCCTAAAGTGGCAACCCAGACTTATAAGTCTGTTGGTGGTGTAGAGCTTCCTGTAGCCGCATGGCGTTCGTACTTAAATATGGAATTAACCATTCCAATTTTCGCTGTCTCTTATACACATCTCCGAGCCCACGAGACT
+
CCCCCFBCCBABGGGGGGGGGGGHHHHGFHHGHB5G55D5D5DGFHHEFGEFHHHHHHHHHHHHHHHHHGGGGGHHGFGGGGHHHHHHHHHHHHHH3BGHHHHHGHHHHHHHHHGGGGGHHHHHGHHFHHHHHHHHGFGGGGHGGGFGG?
@M02034:409:000000000-BFKT7:1:2106:9295:24028 1:N:0:33
AAAGTCGAGGTGCCTAAAGTGGCAACCCAGACTAATTGTCTGGTTGGTGGTGTAGAGCTTCCTGTAGCCGCATGGCGTTCGTACTTAAATATGGAACTAACCATTCCAATTTTCGCTGTCTCTTATACACATCTCCG
+
>3>3AFABBBBBGFGGGFGGGGGHHDAAEDDFHFAFHFGFHGFHHEGGGGGGHFGBGFHHHFGHHGHGFE?@EEHFGGGEFF2?GHF@DF4FFED3FGBFC?3FGFG44BGHHE/EEEGFHFGHFFFD21?GFHF1?
@M02034:409:000000000-BFKT7:1:2106:15621:24030 1:N:0:33
AAAGTCGAGGTGCCTAAAGTGGCAACCCAGACTAAGAAGCAGGTTGGTGGTGTAGAGCTTCCTGTAGCCGCATGGCGTTCGTACTTAAATATGGAACTAACCATTCCAATTTTCGCTGTCTCTTATACACATCTCCGAG
+
1AA1>B1ADDAA1FGFGGGFFGGHHHHGGHHGHGHHHHHHHHHHHBEAFEEFHFGHFHFFDHHFHFDGHGGEFGHFEEEFGEHHHEHGHEHFHFDDBGFBFCBG1B>DGGFGFF/EFC/FFHFGFFDFBCHH1GDD//B
@M02034:409:000000000-BFKT7:1:2106:14869:24036 1:N:0:33
AAAGTCGAGGTGCCTAAAGTGGCAACCCAGACTGTGGGGCGGGTTGGTGGTGTAGAGCTTCCTGTAGCCGCATGGCGTTCGTACTTAAATATGGTACTAA
+
CCCCCFBCCCABGGGGGGGGGGGHHHHGGHHGHFFFC?F2E0EEFGE11>?F13G33@?B3FFGH?D?F>E?EGF0>?BFFD2?CFG2>FGDGB22?FFH
@M02034:409:000000000-BFKT7:1:2106:26028:24037 1:N:0:33
AAAGTCGAGGTGCCTAAAGTGGCAACCCAGACTCCGCCTGCTGTTGGTGTTGTAGAGCTTGCTGTAGCCGCATGGTGTTCGTAC
+
CCCCBFBBCCCCGGGGGGGGGGGHHHHGGHHGHFF?2AEGAGHHFHHA11BAA5F5A5AA3BB5D5D5BAE0EF?551>B?12?
@M02034:409:000000000-BFKT7:1:2106:11969:24040 1:N:0:33
AAAGTCGAGGTGCCTAAAGTGGCAACCCAGACTTCGCGGGAGGTTGGTGGTGTAGAGCTTCCTGTAGCCGCATGGCGTTCGTACTTAAATATGGAACTAACCATTCCAATTTTCGCTGTCTCTTATACACATCTCCGAGCCCACGAGACT
+
?AABBFABDBAAGGGGGGGGGGGGHHHGGDGGHHHGGGGFGGGEHHGGGGEFGFHFHHHHHFHFGHHHHGGGGGHHFEEFEEFHFHFGHHHHHGHHHHGGGHHHEHFFGHHHHGGGGGDEFHGHGHHHHHHHHHGGG/ADGAGFFGCFDG
@M02034:409:000000000-BFKT7:1:2106:9307:24041 1:N:0:33
AAAGTCGAGGTGCCTAAAGTGGCAACCCAGACTAAGGATCAGGTTGGTGGTGTAGAGCTTCCTGTAGCCGCATGGCGTTCGTACTTAAATATGGAACTAACCATTCCAATTTTCGCTGTCTCTTATACACATCTCCG
+
BBBBBFBBBBBBGGGGGGGGGGGHHHHGGHCFHHHF33FCAGFHHHFGGDGGH3G5GBFGFFHHHFGBDEE?EGH1>EGGDF2FGHGG3FDEFB33BFFG303FGDF4BFFGG4/EEAEFFFGF4B33B22FCGF2B
@M02034:409:000000000-BFKT7:1:2106:15622:24048 1:N:0:33
AAAGTCGAGGTGCCTAAAGTGGCAACCCAGACTAAGAAGCAGGTTGGTGGTGTAGAGCTTCCTGTAGCCGCATGGCGTTCGTACTTAAATATGGAACTAACCATTCCAATTTTCGCTGTCTCTTATACACATCTCCGAGCCCACGAGACT
+
BBCCBFCCCCCCGGGGGGGGGGGHHHHGGHHGHHHHGHHHHHHHHHGGGGGFHHHHHHHHHHHHHHHHHGGGGGHHGGGGGGHHHHHHGHHHHHHHGHHHHHGHHHHHHHHHHHGGGGGHHHHHHHHHGHHGHHGHGFFGGGHGGGGGGH
@M02034:409:000000000-BFKT7:1:2106:20477:24053 1:N:0:33
AAAGTCGAGGTGCCTAAAGTGGCAACCCAGACTGTGAGGGCGGTTGGTGGTGTAGAGCTTCCTGTAGCCGCATGGCGTTCGTACTTAAATATGGAACTAACCATTCCAATTTTCGCTGTCTCTTATACACATCTCCGAGCCCACGAGACT
+
AABBAFBBBDAACFGGGGGFGGGHHHHGGHHGHHHHHGHGAEEAEEG1AEEFGHHHHDHEGHGGGFHHHGGGGGGGGGGGGGHGHHHHFGHHHHEFHHFFFGBBGBBFHHHHHBCFDECFHFFHBHFHEFGHHB?DECG@FGHGGC@GGH
@M02034:409:000000000-BFKT7:1:2106:5004:24054 1:N:0:33
AAAGTCGAGGTGCCTAAAGTGGCAACCCAGACTGTGGCGGGGGGTGG
+
AB@BBF?ABBAAFGGGGGGFEFFBEAC2FGHGHG3D2BEE0@E/<-<
@M02034:409:000000000-BFKT7:1:2106:20460:24058 1:N:0:33
AAAGTCGAGGTGCCTAAAGTGGCAACCCAGACTGTGAGGGCGGTTGGTGGTGTAGAGCTTCCTGTAGCCGCATGGCGTTCGTACTTAAATATGGAACTAACCATTCCAATTTTCGCTGTCTCTTATACACATCTCCGAGCCCACGAGACT
+
BBBBBFCBCCABGGGGGGGGGGGGHHHGGHHGHHHHHHHGGEFEGGGGGGEFHHHHHHHHHHHHHHHHHGGGGGHHGGGGGGHHHHHGHHHHGHHHHHGGHHGHHHHHHHHHHHGGGGGHHHHHHHHHHHEHHHGFE@GGGGHGGGGGGF
@M02034:409:000000000-BFKT7:1:2106:14941:24059 1:N:0:33
AAAGTCGAGGTGCCTAAAGTGGCAACCCAGACTAATAATCAGGTTGGTGGTGTAGAGCTTCCTGTAGCCGCATGGCGTTCGTACTTAAATATGGAACTAACCATTCCAATTTTCGCTGTCTCTTATACACATCTCCGAGCCCACGAGACT
+
CCCBCFBCCBAAGGGGGGGGGGGHHHHGGHHGHHHHHHHHHHHHHHGGGGEFGHHHHGHHHHHHHHHHHGGGGGHHGGGGGGHHHHHHHHHHHHHHHHHHHHHHHHGHHGHHHHGGGFFHHHHHHHFHFHHHHHHHGCCGGGHGGGGGGH
@M02034:409:000000000-BFKT7:1:2106:23594:24063 1:N:0:33
AAAGTCGAGGTGCCTAAAGTGGCAACCCAGACTAATAAG
+
ABBBBFABBBBBGGGGGGGGGGGGHHHGGHHGHHDFD55
@M02034:409:000000000-BFKT7:1:2106:19535:24067 1:N:0:33
AAAGTCGAGGTGCCTAAAGTGGCAACCCAGACTTGTCAGAGGGTTGGTGGTGTAGAGCTTCCTGTAGCCGCATGGCGTTCGTACTTAAATATGGAACTAACCATTCCAATTTTCGCTGTCTCTTATACACATCTCCGAGCCCACGAGACT
+
BBBBAFABBD2ACGGGGGGFGGGHHHHGGHCEHHFFFHGHHAEEGEGFGEAFGHHHHGHGHFHFGFHEHGGGGGEHCGGFE1FGHHHHHHFHHFFH3EGHHGHHHHGFGHGHHDGGGGGHHHHHGHHGHH1FGHBGD>B?//GGGGCFDH
@M02034:409:000000000-BFKT7:1:2106:10604:24068 1:N:0:33
AAAGTCGAGGTGCCTAAAGTGGCAACCCAGACTTATAATCAGGTTGGTGGTGTAGAGCTTCCTGTAGCCGCATGGCGTTCGTACTTAAATATGGAACTAACCATTCCAATTTTCGCTGTCTCTTATACACATCTCCGAGCCCACGAGACT
+
BBBBBFBBBB>AGGGGGGGFGGGGHHHGGHHGGHHHHHHHHHFHHHGGGGFFGFHFHHHHGHHHHGHHHGGGGGHHGGGGGEHHGFHHHHGHHHHGHHHHHGGHHHHGHHHHHHGGGGEGFHHHHHEHHHHHHHHFGCGGGGHGGGGGGH
@M02034:409:000000000-BFKT7:1:2106:14960:24072 1:N:0:33
AAAGTCGAGGTGCCTAAAGTGGCAACCCAGACTAATAATCAGGTTGGTGGTGTAGAGCTTCCTGTAGCCGCATGGCGTTCGTACTTAAATATGGAACTAACCATTCCAATTTTCGCTGTCTCTTATACACATCTCCGAGCCCACGAGACT
+
AAAB3DABCCBAGGGGGFGGFGGFHHHGGHHGHHHHHHHHHHHGGHGEFGEFGHHFGHHHFHHHGFHGHGGGGGHFGGGGGFFHHHHHHHHHHHHGFHGGHFHFGHFHHHHHGHGGGGFHHHHHFHFHFHFHGHFGECGGCCGG?//CDB
@M02034:409:000000000-BFKT7:1:2106:18921:24074 1:N:0:33
AAAGTCGAGGTGCCTAAAGTGGCAACCCAGACTACGCTGGATGTTGGTGGTGTAGAGCTTCCTGTAGCCGCATGGCGTTCGTACTTAAATATGGAACTAACCATTCCAATTTTCGCTGTCTCTTATACACATCTCCGAGCCCACGAGACT
+
CCCBBFCCCCCCGGGGGGGGGGGHHHHGGHHGHHHGGGGGGHHHHHHGGGEFHHHHHHHHHHHHHHHHHGGGGGHHGGGGGGHHHHHGHHGHHHHGHHGHHHHHHHHHHHHHHFGGGGGHHHHHFHHHHHHHHHFHFDDGGGHGGGGGGG
@M02034:409:000000000-BFKT7:1:2106:22807:24088 1:N:0:33
AAAGTCGAGGTGCCTAAAGTGGCAACCCAGACTACGACGAAGGTTGGTGGTGTAGAGCTTCCTGTAGCCGCATGGCGTTCGTACTTAAATATGGAACTAACCATTCCAATTTTCGCTGTCTCTTATACACATCTCCGAGCCCACGAGACT
+
AAABAB>ADDAAFGG5FDDFGGGHHHHGFG2FHHFGGGGG2EFFGHGDCEEGGFHFHHHHHHG5FGHHGGEEGGFA?EEG1EGHGHHHEGFEFF33FGFF3FDFFEGFGGFGGDEGGGFHHHFHGGBG2<DFGHGDE//<@FEGGCCDGH
@M02034:409:000000000-BFKT7:1:2106:13830:24091 1:N:0:33
AAAGTCGAGGTGCCTAAAGTGGCAACCCAGACTATGAAGAATGTTGGTGGTGTAGAGCTTCCTGTAGCCGCATGGCGTTCGTACTTAAATATGGAACTAACCATTCCAATTTTCGCTGTCTCTTATACACATCTCCGAGCCCACGAGACT
+
BCCBAFABCCBCGGGGGGGFGGGHHHHGGHHGHHHHHHHHHHHGHHGGGGEFGHHHHHHHHHHHGHHHHGGGGGHHGGGGGFHHHHHHHHHHHHHHHHGHHHHHGHHHHHGHHHGGGGGHHGHHGHHHHHHHHHHFGGGGGGHGGGGGGH
@M02034:409:000000000-BFKT7:1:2106:17000:24093 1:N:0:33
AAAGTCGAGGTGCCTAAAGTGGCAACCCAGACTCATCCTCCTGTTGGTGGTGTAGAGCTTCCTGTAGCCGCATGGCGTTCGTACTTAAATATGGAACTAACCATTCCAATTTTCGCTGTCTCTTATACACATCTCC
+
A?AA3BAAB@BBGFGGGG4GGBDHHHHEDEDEHHHCHHHHFFFFGFHEGCAFABGDFGBGGFHHHFGFH?G0EEFFEEEA1EHHHGEGGGFHF3B3@GDBGHBGHB?GHFGHHB@/E?EFBFEG4GFH2B1F1D1B
@M02034:409:000000000-BFKT7:1:2106:6841:24094 1:N:0:33
AAAGTCGAGGTGCCTAAAGTGGCAACCCAGACTTCGCAGGCTGTTG
+
BCCCBFBBBCBCGGGGGGGFGGGHHHHGGHHGH55A22A22BFG3G
@M02034:409:000000000-BFKT7:1:2106:15927:24101 1:N:0:33
AAAGTCGAGGTGCCTAAAGTGGCAACCCAGACTGGGTTGCAGGTTGGTGGTGTAGAGCTTCCTGTAGCCGCATGGCGTTCGTACTTAAATATGGAACTAACCATTCCAATTTTCGCTGTCTCTTATACACATCTCCGAGCCCACGAGACT
+
33A3>DA>ADA@GGGGF4FEABFHHHGGGHHGHHCHEAEHFGFBFFEECGBFCGFGHHHHHHHHHHHGHGGGGGHGGGGFFE?GAGFD3DGGHGHBFF3EFEBGBDFHHHGHHHGGGGAGHFFHGHGHE1B1GG1FDC?@?FEF//CGDH
@M02034:409:000000000-BFKT7:1:2106:20037:24103 1:N:0:33
AAAGTCGAGGTGCCTAAAGTGGCAACCCAGACTAGTAATCAGGTTGGTGGTGTAGAGCTTCCTGTAGCCGCATGGCGTTCGTACTTAAATATGGAACTAACCATTCCAATTTTCGCTGTCTCTTATACACATCTCCGAGCCCACGAGACT
+
A?AA>DA>DAABGGGGBBFGGGGHHGGG2GHGHF3FGGGHGHGBFGFEEFEF1FGHHHEFHHHHGEGHGGGAEFHGGGGGGGBEGHHHHFGHHGFBFGDBFG3FG?4FFHGHFGFDEGEFHHGH4GDDBFDFFFB2E@CCGGHGG@CE?G
@M02034:409:000000000-BFKT7:1:2106:22828:24104 1:N:0:33
AAAGTCGAGGTGCCTAAAGTGGCAACCCAGACTACGACG
+
AAAAAF11>AA1BAFA1BBEDFAAGA0ECHH0BGCEG0A
@M02034:409:000000000-BFKT7:1:2106:5279:24104 1:N:0:33
AAAGTCGAGGTGCCTAAAGTGGCAACCCAGACTAATAAGAGGGTTGGTGGTGTAGAGCTTCCTGTAGCCGCATGGCGTTCGTACTTAAATATGGAACTAACCATTCCAATTTTCGCT
+
ABBBBFABBBAAGGGGGGGGGGGHHHHFFHHGHGHFGFHGFHGGFA2EADFFF3F5AAGFFGHHHD5DDEG0EFGAEEEFFE2FEGGFGHGHEF3BFE3??0?B3?G4?B?GF4</?
@M02034:409:000000000-BFKT7:1:2106:5298:24106 1:N:0:33
AAAGTCGAGGTGCCTAAAGTGGCAACCCAGACTAATAAGAGGGTTGGTGGTGTAGAGCTTCCTGTAGCCGCATGGCGTTCGTACTTAAATATGGAACTAACCATTCCAATTTTCGCTGTCTCTTATACACATCTCCGAGCCCACGAGACT
+
AABBAFBABDABGGGGGBBFFGGHHHHGGHHGHHHHHHHGHHGEHAEECEEGGHGHHHHHFHHGFGGGHFGEFFFBEFGGFFFEGHHHBGHHHHB@CGF??FFGHHFFHHHHHFGGGEFHGGHHGFFFF2GHHHFHC?DCCFHGFGGFFH
@M02034:409:000000000-BFKT7:1:2106:16999:24114 1:N:0:33
AAAGTCGAGGTGCCTAAAGTGGCAACCCAGACTCATCCTCCTGTTGGTGGTGTAGAGCTTCCTGTAGCCGCATGGCGTTCGTACTTAAATATGGAACTAACCATTCCAATTTTCGCTGTCTCTTATACACATCTCCGAGCCCACGAGACT
+
ABBBAFBBBDABGGGGGGFGGCGHHHFFGHHGHGHHHHHHHHHHHHHGFGEFEHHHGHHHGFHHHHHHGFFGGGHHGGGFFFHHHHHFHHGHHHGEHHFGEHHHHHHGHGHGHHGGGGGGHFHHGHHGFHFGBGFFE/>@BFHFG?FDDH
@M02034:409:000000000-BFKT7:1:2106:15933:24119 1:N:0:33
AAAGTCGAGGTGCCTAAAGTGGCAACCCAGACTGGGTTGCAGGTTGGTGGTGTAGAGCTTCCTGTAGCCGCATGGCGTTCGTACTTAAATATGGAACTAACCATTCCAATTTTCGCTGTCTCTTATACACATCTCCGAGCCCACGAGACT
+
BBBBBFBBBDAAGGGCEGGGGGGHHHHGGHHGHHCG32AFFHHHBHEEEDGFF3F5GD3ABFGHFFFBAEE0EECA/>EEEE2?FGHEBFD@DD33FFHGB0?B?DE4FG3FG4</?/<BE3FB?B3?B?F2FGH?C/<</FCF@/<<CH
@M02034:409:000000000-BFKT7:1:2106:23657:24123 1:N:0:33
AAAGTCGAGGTGCCTAAAGTGGCAACCCAGACTGAGGGTATGGTTGGTGGTGTAGAGCTTCCTGTAGCCGCATGGCGTTCGTACTTAAATATGGAACTAACCATTCCAATTTTCGCTGTCTCTTATACACATCTCCGAGCCCACGAGACT
+
CCCDCFCCDDCCGGGGGGGFGGGHHHHGGHHGHHHHC?AF3BGHHGGGGGGFHHHDGHHHHHHHHHHHGGGGGGHHGGGGGGHHHHHHHHHHHHHHGHHHHHHHHHGHHHHHHFGGGGGHHHHHHHHHHHGHHHHHGC?@DGHGGCGGGB
@M02034:409:000000000-BFKT7:1:2106:20033:24123 1:N:0:33
AAAGTCGAGGTGCCTAAAGTGGCAACCCAGACTAGTAATCAGGTTGGTGGTGTAGAGCTTCCTGTAGCCGCATGGCGTTCGTACTTAAATATGGAACTAACCATTCCAATTTTCGCTGTCTCTTATACACATCTCCGAGCCCACGAGACT
+
CCCCCFBBCCBAGGGGGGGGGGGHHHHGGHHGHGFHHHHHHFFGHHGGGGEFGHHHHHHHHHHHHHHHHGGGGGHHGGGGGGHHHHHHHHHHHHHFGHHHHHGHHHHHHHHHHHGGGGGHHGHHHGGHGHGHHHHFF/CDGGHGGGGGGH
@M02034:409:000000000-BFKT7:1:2106:12453:24137 1:N:0:33
AAAGTCGAGGTGCCTAAAGTGGCAACCCAGACTACTAATATGGTTGGTGGTGTAGAGCTTCCTGTAGCCGCATGGCGTTCGTACTTAAATATGGAACTAACCATTCCAATTTTCGCTGTCTCTTATACACATCTCCGAGCCCACGAGACT
+
CCCCCFCCCCCBGGGGGGGGGGGHHHGFGHHGHHHHHHHHHHHFHGGGGGDFHGHHHGHHHHHHGHHHHGGGGGHHGGGGGFHHHHHHHGHHHHFGHHHHHHGHHHGFHHHHHHGGGGGHFHFHHHBFHHHHHHHHG/CCGGHFGGGGGH
@M02034:409:000000000-BFKT7:1:2106:21426:24139 1:N:0:33
AAAGTCGAGGTGCCTAAAGTGGCAACCCAGACTCCGCCGACTGTTGGTGGTGTAGAGCTTCCTGTAGCCGCATGGCGTTCGTACTTAAATATGGAACTAACCATTCCAATTTTCGCTGTCTCTTATACACATCTCCGAGCCCACGAGACT
+
>AA3>D?ADDBBGGGGGGFGGBFHHAHGGHHGHHHGGGGGGGGHHBA1FG?CEGGHHHHHFGHFHHEGFGFGGGHHGFGEGGBGHHHFHBFFEFFHFFGFGHGHFFFHGGBHHHEEG/DFHHFFBFGHHG22@GGGC/<@CFHG/@CEGH
@M02034:409:000000000-BFKT7:1:2106:21072:24141 1:N:0:33
AAAGTCGAGGTGCCTAAAGTGGCAACCCAGACTAGGAGTCAGGTTGGTGGTGTAGAGCTTCCTGTAGCCGCATGGCGTTCGTACTTAAATATGGAACTAACCATTCCAATTTTCGCTGTCTCTTATACACATCTCCGAGCCCACGAGACT
+
BBBBBFBBBBBBGGGGEGGFGGGHGHHGGHHGHHHHGHHHHHHHHHGGFFEFHHHHHHHHHHHHHHHHHGGGGGHHGGGGGGHHHHHHHHHHHHFFGHFFHHHHHHHHHHHHHHGGGGGHHHHHHHFHFHGHHHGHGCGGGGHGG?DGGH
@M02034:409:000000000-BFKT7:1:2106:9408:24144 1:N:0:33
AAAGTCGAGGTGCCTAAAGTGGCAACCCAGACTCCTCCTAATGTTGGTGGTGTAGAGCTTCCTGTAGCCGCATGGCGTTCGTACTTAAATATGGAACTAACCATTCCAATTTTCGCTGTCTCTTATACACATCTCCGAGCCCACGAGACT
+
CCCCCFBBDCCBGGGGGGGGGGGHHHHGGHHGHHHHHGHHFFGHHF2EFFGFF3G5FBEGEGHHHEF5FAE0EGE1EFEGEE2?GHHG3GHFFF33BEDHB13BF4G4BBFHD4>EEE?BDFFG4FFEF2FC2DGBD//CCF/CCC@/EH
@M02034:409:000000000-BFKT7:1:2106:20023:24144 1:N:0:33
AAAGTCGAGGTGCCTAAAGTGGCAACCCAGACTCATCCTGCGGTTGGTGGTGTAGAGC
+
A>AAAFBBDBAAGGGGGGGGDGGFFHHGDF22A3AA53FACAEFFCAAC11BB3D555
@M02034:409:000000000-BFKT7:1:2106:20043:24145 1:N:0:33
AAAGTCGAGGTGCCTAAAGTGGCAACCCAGACTCATCCTGCGGTTGGTGGTGTAGAGCTTCCTGTAGCCGCATGGCGTTCGTACTTAAATATGGAACTAACCATTCCAATTTTCGCTGTCTCTTATACACATCTCCGAGCCCACGAGACT
+
ABBBBFBBBBAAGGGGGGGFGGGHHHHGGHGGHHHHHHHHGGC2AEGEEGEGHHHFFGHHHHHHHGHFFGGFGGGFGGGGGGHHHHHHGGHGFHGEFHGHEGEGFFHHFHGHHHGEGEGDHHHHHGFHHHFFHHF2?<@CGGHGGGGGGH
@M02034:409:000000000-BFKT7:1:2106:18141:24146 1:N:0:33
AAAGTCGAGGTGCCTAAAGTGGCAACCCAGACTAAGAATCAGGTTGGTGGTGTAGAGCTTCCTGTAGCCGCATGGCGTTCGTACTTAAATATGGAACTAACCATTCCAATTTTCGCTGTCTCTTATACACATCTCCGAGCCCACGAGACT
+
BCABBFCCCCBCGGGGGGGGGGGGHHHGGHHGGHHHHHHHHHHEGHGFFGEFGHHGHGHGHHHHHHHHHGGGGGHHGGGGGGGHHHHHHHHFHHBGGHGHHHHHHHGHHHHHHFGGGGGGFFHHHHHHGHFHHHGFGCCCGGHGFCFGGH
@M02034:409:000000000-BFKT7:1:2106:19607:24149 1:N:0:33
AAAGTCCGAGGTGCCTAAAGTGGCAACCCAGACTACGTCTGTTGTTGGTGGTGTAGAGCTTCCTGTAGCCGCATGGCGTTCGTACTTAAATATGGAACTAACCATTCCAATTTTCGCTGTCTCTTATACACATCTCCGAGCCCACGAGA
+
CCCCCFFCCCCCGGGGGGFGFGHGHHHHGGHHGHHHGGFHGHHFBGHHFFGEFGFHHHHHHHGHHHHHHHGGGGFHGGGGGGGHHHHFHFHHHHHFEGHFGHADGHHHHGHHHHDEEEGEGHFHHGGHFFFHHFHHFGGGGGGGGGGGE
@M02034:409:000000000-BFKT7:1:2106:21451:24152 1:N:0:33
AAAGTCGAGGTGCCTAAAGTGGCAACCCAGACTCCGCCGACTGTTGGTGGTGTAGAGCTTCCTGTAGC
+
ABAABFABBBAAFGGGGGGFGGGGGHHG2GHGCFFEC2A22AEHB31B11A1A3F5AFFH5FGF5555
@M02034:409:000000000-BFKT7:1:2106:25113:24164 1:N:0:33
AAAGTCGAGGTGCCTAAAGTGGCAACCCAGACTTCTATGCATGTTGGTGGTGTAGAGCTTCCTGTAGCCGCATGGCGTTCGTACTTAAATATGGAACTAACCATTCCAATTTTCGCTGTCTCTTATACACATCTCCGAGCCCACGAGACT
+
BBBBBFABBB2AEGGGGGGGGGGHGHHGGHFGHHHHHHHHHHGHHHHGGGEFGHHHHHGHFFGHHHHHHGGGGEHFEGGGFGCHHHGGHHFFHFGHFHHGFHHHHHHHHHHHHGEGGGFFGHHFHGF4DFEFGHGHFDCBDGGFGGGGGF
@M02034:409:000000000-BFKT7:1:2106:16565:24164 1:N:0:33
AAAGTCGAGGTGCCTAAAGTGGCAACCCAGACTCAGAATCATGTTGGTGGTGTAGAGCTTCCTGTAGCCGCATGGCGTTCGTACTTAAATATGGAACTAACCATTCCAATTTTCGCTGTCTCTTATACACATCTCCGAGCCCACGAGACT
+
CCCCCFCBCCABGGGGGGGGGGGHHHHGGHHGHHHHHHHHHHHHHHHGFGEFGHHHHHHGHHHHHHHHHGGFGGHHGGGGGGHFHHHGHHHHHHHGHHHHHHHHHHGGHHHHHFGGGGGHHHHHHHHGGHFGFHHGGCGGGGHGGGGGGF
@M02034:409:000000000-BFKT7:1:2106:26575:24169 1:N:0:33
AAAGTCGAGGTGCCTAAAGTGGCAACCCAGACTTGTGCTCCGGTTGGTGGTGTAGAGCTTCCTGTAGCCGCATGGCGTTCGTACTTAAATATGGAACTAACCATTCCAATTTTCGCTGTCTCTTATACACATCTCCGAGCCCACGAGACT
+
>AAABFBADB2>FGGGGGGGGGGFHHGGGGHGHHHHGHHHHGGGGGGEFCEAA3FBDGGEFEGHGHHGFGE@GEFBEEGEFEBHHHHHHHHFGFBBFHGH3F?GHFFFHHFBGGEFFGGHHHHHHFDDDCGFFDFBE/C?CGHGGGGGGF
@M02034:409:000000000-BFKT7:1:2106:17236:24171 1:N:0:33
AAAGTCGAGGTGCCTAAAGTGGCAACCCAGACTCATAATAATGTTGGTGGTGTAGAGCTTCCTGTAGCCGCATGGCGTTCGTACTTAAATATGGAACTAACCATTCCAATTTTCGCTGTCTCTTATACACATCTCCGAGCCCACGAGACT
+
AAA?>B>ADDABCGGGGCFEGGGHHGHGGHGGHHFHHHHHHHHHHHHFGGGFHHHHHHHHEGHFHHGHHGGGGGHHGGGGGEHHHHGGGGBGFGFGFHGEHHGHHHGHHGHHHFGGGGGHHHHHHHFGDFFCFGDGDDCCGGHGGCCDDG
@M02034:409:000000000-BFKT7:1:2106:24027:24172 1:N:0:33
AAAGTCGAGGTGCCTAAAGTGGCAACCCAGACTA
+
AAAAAD>AD@AAFGG11BFG1FFGGHHG00GFHE
@M02034:409:000000000-BFKT7:1:2106:22138:24181 1:N:0:33
AAAGTCGAGGTGCCTAAAGTGGCAACCCAGACTAGGGGTCAGGTTGGTGGTGTAGAGCTTCCTGTAGCCGCATGGCGTTCGTACTTAAATATGGAACTAACCATTCAATTTTCGCTGTCCTTATACACATCTCCGAGCCCACGAGACTAA
+
CBCCCFCCBDBAGGGGGGGFGGGHHHHGGHHGHHHHHGGGHHHHHHGEFGEFGHHGHHHHHHHHHFHHGGGFGGHGGGGGGFHHHHHFHHHHHHFFFHHHHHHGHHGHGHHHHGGGGEHHGHHHGEDGFHHHHFGCGGGGHGGGGDFHHF
@M02034:409:000000000-BFKT7:1:2106:9093:24182 1:N:0:33
AAAGTCGAGGTGCCTAAAGTGGCAACCCAGACTGGGGCGAAGGTTGGTGGTGTAGAGCTTCCTGTAGCCGCATGGCGTTCGTACTTAAATATGGAACTAACCATTCCATTTTCGCTGTCTCTTATACACATCTCCGAGCCCACGAGACTA
+
CCCCCFBBCCBBGGGGGGGGGGGHHHHGGHHGHHHHGGGGGGGHHHGGGGGFHGHGHHHHHHHHHHHGHGGGGGHGGGGGGGGHHHHHHHGHHHFHFHHHHHEHHHHGHHHHHGGGGDHHHHHHHHFHHGFHHHHGGGGGGHGGGCDDHB
@M02034:409:000000000-BFKT7:1:2106:24030:24191 1:N:0:33
AAAGTCGAGGTGCCTAAAGTGGCAACCCAGACTAAGAATTATGTTGGTGGTGTAGAGCTTCCTGTAGCCGCATGGCGTTCGTACTTAAATATGGAACTAACCATTCCAATTTTCGCTGTCTCTTATACACATCTCCGAGCCCACGAGACT
+
CCCCCFBBBCBCGGGFGGGGGCGHHHHGGHHGHHHHGHHHHHHHGHHGGGEFHHHHHGHHHHHHHHHHHGGGGGHHGGGGFFHHHHHHHHGHHHHHGHHHHHHHHHHHHHHHHHGGGGGHHHHHHHHGHHGHGHGHGGGGGGHGGGGGGG
@M02034:409:000000000-BFKT7:1:2106:22938:24204 1:N:0:33
AAAGTCGAGGTGCCTAAAGTGGCAACCCAGACTAATAAGGCTGTTGGTGGTGTAGAGCTTCCTGTAGCCGCATGGCGTTCGTACTTAAATATGGAACTAACCATTCCAATTTTCGCTGTCTCTTATACACATCTCCGAGCCCACGAGACT
+
A@ABBFAADDBBFGGGGGGGGBGHHHHGGHHGHHHGHHFFFHHHHGH?FCGGHHFGFHHHHHHHHFFFFEGCGGHGGGGGGGHHHGGGFGHHHHHHGFFHHHHGHGFGFGGHHGEFE?EFBFGHGHGHGBFHHFHGD?FCGGHGCC/CDF
@M02034:409:000000000-BFKT7:1:2106:8366:24208 1:N:0:33
AAAGTCGAGGTGCCTAAAGTGGCAACCCAGACTATGACGAAGGTTGGTGGTGTAGAGCTTCCTGTAGCCGCATGGCGTTCGTACTTAAATATGGAACTAACCATTCCAATTTTCGCTGTCTCTTATACACATCTCCGAGCCCACGAGACT
+
CBCCBFBBBCAAGGGGFGGGFFFHGHHGGHHGGHHHHHGFEAECGHGEFGAFFFGGHHHHHHHHGFHBHFGFGGHFEEEGGFHHHHHHHHHFGGFFGHGHGHBGFFHFHHHHHGGFGGFGHFHGGHHHHHFHFFGFE@DGGGGACCGGGF
@M02034:409:000000000-BFKT7:1:2106:11256:24209 1:N:0:33
AAAGTCGAGGTGCCTAAAGTGGCAACCCAGACTGAGAGTCCGGTTGGTGGTGTAGAGCTTCCTGTAGCCGCATGGCGTTCGTACTTAAATATGGAACTAACCATTCCAATTTTCGCTGTCTCTTATACACATCTCCGAGCCCACGAGACT
+
BBCCBDAABCCCGGGGGGGFGGGHHHHGGHHGHCGGHHHHHGGGGGGGGEEEGGHFFGHHHHFHGGGGFGGEEGHGFGGGGGGHHHHHGHHHGHFBGEGGEFEFGGFGFHHHHFGGGGDHHHHHGHHGHGHHHHGHGCCGGGEGCG/?AG
@M02034:409:000000000-BFKT7:1:2106:24628:24212 1:N:0:33
AAAGTCGAGGTGCCTAAAGTGGCAACCCAGACTCCTTATCCGGTTGGTGGTGTAGAGCTTCCTGTAGCCGCATGGCGTTCGTACTTAAATATGGAACTAACCATTCCAATTTTCGCTGTCTCTTATACACATCTCCGAGCCCACGAGACT
+
AAABAFCCDBABGGGGGGFFGGGHHHGGFHHGHHHHHHHHHGGGGGGEFGEFFFGHHHHHHHHHHHHFHGGGGEHHGFGGGFGHHHGFHHHHHGBFGHGGHHHHHHGHHHHHHGEGGGGHHHGHFHHHFHFHHHFHE?FF?FHGGCGGGG
@M02034:409:000000000-BFKT7:1:2106:22960:24213 1:N:0:33
AAAGTCGAGGTGCCTAAAGTGGCAACCCAGACTAATAAGGCTGTTGGTGGTGTAGAGCTTCCTGTAGCCGCATGGCGTTCGTACTTAAATATGGAACTAACCATTCCAATTTTCGCTGTCTCTTATACACATCTCCGAGCCCACGAGACT
+
BBCCBFBABBCCGGGGGGGFFGEHHHHGGGCGHHGHHHHHHHHHHHHEFGAFHHHFHFHHHHHHFBGFFGGFGGHBFEEFGGHHHHGHHFGHHGFFFFFGHHFGHHFHHHHHHFGFGGGGHGHFFF?GHFFFFH32C/CCGEFF?>@EFH
@M02034:409:000000000-BFKT7:1:2106:13615:24227 1:N:0:33
AAAGTCGAGGTGCCTAAAGTGGCAACCCAGACTCTGTGTCAGGTTGGTGGTGTAGAGCTTCCTGTAGCCGCATGGCGTTCGTACTTAAATATGGAACTAACCATTCCAATTTTCGCTGTCTCTTATACACATCTCCGAGCCCACGAGACT
+
AAAAADABBB>AEGFGGGGFGGGGHFGAGHHGHHHFFFGHHFHHGFGFEDAAGHGFHFHHGGHFGFHHHGGGGGHHGGGGGGFHEHGEHH4GGHDGCHFHHEHHHHGHFGHHHGEGGEEFHFFHHHFFHHHHGHHHG@CGGFHGGGGFFF
@M02034:409:000000000-BFKT7:1:2106:12682:24227 1:N:0:33
AAAGTCGAGGTGCCTAAAGTGGCAACCCAGACTGCTAGGCAGGTTGGTGGTGTAGAGCTTCCTGTAGCCGCATGGCGTTCGTACTTAAATACGGAACTAACCATTCCAATTTTCGCTGTCTCTTATACACATCTCCGAGCCCACGAGACT
+
CBCBBFBBCCBBGGGGGGGFGGGHHHHGFHHCHHHHFH2C32AFDAEECAFEAAG5D5FGDFG5FBGB3AEEFGH1@E@FGG2?FGHBDGEFHF1/EFHH303F3FEBGHHHHB@AE?CGFHHGEGFDFBGGHHHGD/<@<F/F/@CAEG
@M02034:409:000000000-BFKT7:1:2106:20277:24231 1:N:0:33
AAAGTCGAGGTGCCTAAAGTGGCAACCCAGACTACTAAGATGGTTGGTGGTGTAGAGCTTGCTGTAGC
+
CCCCCFBBBCCCGGGGGGGGGGGHHHHGGHFCE33DF5G3FFHH5E222AE113D55A333BD5A555
@M02034:409:000000000-BFKT7:1:2106:9837:24233 1:N:0:33
AAAGTCGAGGTGCCTAAAGTGGCAACCCAGACTCGTCCTAATGTTGGTGGTGTAGAGCTTCCTGTAGCCGCATGGCGTTCGTACTTAAATATGGAACTAACCATTCCAATTTTCGCTGTCTCTTATACACATCTCCGAGCCCACGAGACT
+
BBBBADAADBBBGGGGGGGGGGGHHHHGGHHGH32A2AE555DGGHHGGGGGHHHHHHHHHHHHHHHHHGGGGGHHGGGGGGGHHHGGHHGHHHHFHHHHHHGHHHHHHGHHHHGGGGG3HHHHHHFHHGBHHHGHGB@DCFHGGFCGGH
@M02034:409:000000000-BFKT7:1:2106:19409:24249 1:N:0:33
AAAGTCGAGGTGCCTAAAGTGGCAACCCAGACTGAGGTTGGGGTTGGTGGTGTAGAGCTTCCTGTAGCCGCATGGCGTTCGTACTTAAATATGGAACTAACCATTCCAATTTTCGCTGTCTCTTATACACATCTCCGAGCCCACGAGACT
+
ABAABFAABBAAGGGGFGGGGGGHGHHGFHFGHHHGDGGHGGGGGGGEFGBFGFHHHGHHHHHGHHHHHGEFGGHHGGGFGEFHHGGEFGGHHHFGFHGFFGHHHHGHHHHHHHGGGGGFHFHHHFFHEGFHHGFDE/CCCFHGGGGGGH
@M02034:409:000000000-BFKT7:1:2106:13474:24259 1:N:0:33
AAAGTCGAGGTGCCTAAAGTGGCAACCCAGACTCCTAGTTGTGTTGGTGGTGTAGAGCTTCCTGTAGCCGCATGGCGTTCGTACTTAAATATGGAACTAACCATTCCAATTTTCGCTGTCTCTTATACACATCTCCGAGCCCACGAGACT
+
A3AABFBBBBABGGGGGGGGGGGHHHHGGHHGHHHHHHGHFHGHHHHGGGGGHFHHHFGHHHHHHHHHHGGGGGHHGFGGGFGHHHBFGHGHHGGHGFHHHHHHHHHGHHHHHGGGGGEGFHHHHHEGFGGFHHHHG>CFCCHGG?GGGH
@M02034:409:000000000-BFKT7:1:2106:7049:24268 1:N:0:33
AAAGTCGAGGTGCCTAAAGTGGCAACCCAGACTAGTAAGAAGGTTGGTGGTGTAGAGCTTCCTGTAGCCGCATGGCGTTCGTACTTAAATATGGAACTAACCATTCCAATTTTCGCTGTCTCTTATACACATCTCCGAGCCCACGAGACT
+
BBBBAFBBDDBBGGGGGGGFGGGHHHHGGHHGHDGEGFHFEHHBGHGEGGFFHHHHHHHHHHHHGHHHHGGGGGHHGGGGGGHHHHHGHHHHHHHGEFHHHHGHHHGHHHGHHHGGGGFHHHHHHHHHHHHHHHFHGFGGGGHGGGGGGF
@M02034:409:000000000-BFKT7:1:2106:10183:24274 1:N:0:33
AAAGTCGAGGTGCCTAAAGTGGCAACCCAGACTCAGCCTCCGGTTGGTGGTGTAGAGCTTCCTGTAGCCGCATGGCGTTCGTACTTAAATATGGAACTAACCATTCCAATTTTCGCTGTCTCTTATACACATCTCCGAGCCCACGAGACT
+
CCBBBFCCCCAAGGGGGGGGGGGHHHHGGHHGHHHHHHHHHGGEGGGGGGEFEHHHHHHHHHHHGHHHHGGGGGHHGGGGGFHHHHHHHHFHHHGGHHHHHHHHGHHHHHHHHHGGGGFHHGHHHHHHHHHHHHHHGGGGGGHGGGGGGH
@M02034:409:000000000-BFKT7:1:2106:7034:24284 1:N:0:33
AAAGTCGAGGTGCCTAAAGTGGCAACCCAGACTAGTAAGAAGGTTGGTGGTGTAGAGCTTCCTGTAGCCGCA
+
BAABAF@BBD?ABFGGGCBABBACCGF2BACCGFG5BGHFFBBGHBE2F?1FCDGFG5GGFBGGF5GGH10>
@M02034:409:000000000-BFKT7:1:2106:11416:24285 1:N:0:33
AAAGTCGAGGTGCCTAAAGTGGCAACCCAGACTAATCAGAATGTTGGTGGTGTAGAGCTTCCTGTAGCCGCATGGCGTTCGTACTTAACTATGGAACTAACCATTCCAATTTTCGCTGTCTCTTATACACATCTCCGAGCCCACGAGACT
+
AABA>BAAD@AAFB554BFFFFFHFGGEFAFFHHHHHFE35DFBGGHEE2AFEFEHGHHH5FGHHFHGHFGAEFEHCGCFCGBGBB4B3@BGHHB3GHE@BE3BGFF4FFHHEGGDAFGHHHHHFFE4?FFG1F11C/</BFGFB/AE?H
@M02034:409:000000000-BFKT7:1:2106:11397:24285 1:N:0:33
AAAGTCGAGGTGCCTAAAGTGGCAACCCAGACTAATCAGAATGTTGGTGGTGTAGAGCTTCCTGTAGCCGCATGGCGTTCGTACTTAAATATGGAACTAACCATTCCAATTTTCGCTGTCTCTTATACACATCTCCGAGCCCACGAGACT
+
BCCCCFCCCCABGGGGGGGGGGGHHHHGGHHGHHHHHHHHHHHHHHHGGGEFHHHHGHHHHHHHHHHHHGGGGGHHGGGGGFCGHHHHGHHHHHEFGHHHHHHHHHHHHGHHHHCFGFGHHHHHHHHHHGHHHHHHG?DGGGHGGGGGFH
@M02034:409:000000000-BFKT7:1:2106:12208:24288 1:N:0:33
AAAGTCGAGGTGCCTAAAGTGGCAACCCAGACTCTGAATAAGGTTGGTGGTGTAGAGCTTCCTGTAGCCGCATGGCGTTCGTACTTAAATATGGAACTAACCATTCCAATTTTCGCTGTCTCTTATACACATCTCCG
+
>3AA3BA>AAABGGGF4FGGFGFFHGGGGHHGHHHHGGGF5BFDFFE2FEFEHHGGGFHHBFGGFFFFHEFEEEHHGGGGGE2ABFFHHHHHHHFFCHBF30EFGGBFFHHHHBEGGFEHHHHHFFFHHFGHFG32?
@M02034:409:000000000-BFKT7:1:2106:12190:24289 1:N:0:33
AAAGTCGAGGTGCCTAAAGTGGCAACCCAGACTCTGAATAAGGTTGGTGGTGTAGAGCTTCCTGTAGCCGCATGGCGTTCGTACTTAAATATGGAACTAACCATTCCAATTTTCGCTGTCTCTTATACACATCTCCGAGCCCACGAGACT
+
BCCCCFCCCCABGGGGGGGGGGGHHHHGGHHGHHHHHHHHHHHHHHGGGGEFHHHHHHHHHHHHHHHHHGGGGGHHGGGGGFHHHHHHHHHHHHHHHHHHHHHHHHHHHHHHHFGGGGGHHHHHHHGHGHHHGHHFG@GGGGHGGGGGGH
@M02034:409:000000000-BFKT7:1:2106:15765:24293 1:N:0:33
AAAGTCGAGGTGCCTAAAGTGGCAACCCAGACTGGGGTGTCGGTTGGTGGTGTAGAGCTTCCTGTAGCCGCATGGCGTTCGTACTTAAATATGGAACTAACCATTCCAATTTTCGCTGTCTCTTATACACATCTCCGAGCCCACGAGACT
+
BBABBDAABBBBGGGAB4GFGFGHHGHGGHHGHGGGGDAEHEGAEGGEFGGGHHHFGHHHHHHHHHHHHGGGGGHHGGGGGEHEHHHGGHHHHHHGHHHFHHHHHHFGHHHHHFFGGGGHHHHHDGHGHHGGHHHFE/DCGGHGG@DFGG
@M02034:409:000000000-BFKT7:1:2106:14208:24295 1:N:0:33
AAAGTCGAGGTGCCTAAAGTGGCAACCCAGACTCATCAGCATGTTGGTGGTGTAGAGCTTCCTGTAGCCGCATGGCGTTCGTACTTAAATATGGAACTAACCATTCCAATTTTCGCTGTCTCTTATACACATCTCCGAGCCCACGAGACT
+
CCCCCFAABBBBGGGGGGGFFGGHHHHGGHHGHHHHHHHHHHGGHFHEFFEFGHHHHHHHHHHHHHHGHFCEFGHGGFGGGFHHHHHHHHHHHB3GFHFGHH3FFHHGHGFHHFGGGGEHHHHHEHHGFHFHHHGFF/>@CFGGGG?EEG
@M02034:409:000000000-BFKT7:1:2106:24666:24296 1:N:0:33
AAAGTCGAGGTGCCTAAAGTGGCAACCCAGACTTTTCCGTCGGTTGGTGGTGTAGAGCTTCCTGTAGCCGCATGGCGTTCGTACTTAAATATGGAACTAACCATTCCAATTTTCGCTGTCTCTTATACACATCTCCGAGCCCACGAGACT
+
ABAABFAABBAAGGGGGGGGGGGHGHHGGHHGHHHHHHGHHGCEEGGGGG1FGHHHHHHHHGHHHHHHHGGGGGHHGGGGGGHHHHHHFHHHHGFHHHHHHHHHHHGHHHHHGGGGGAFFFHHHHHGHHEFHFHFGG?CCGEEG/CCGGD
@M02034:409:000000000-BFKT7:1:2106:12192:24306 1:N:0:33
AAAGTCGAGGTGCCTAAAGTGGCAACCCAGACTCTGAATAAGGTTGGTGGTGTAGAGCTTCCTGTAGCCGCATGGCGTTCGTACTTAAATATGG
+
>AA33BAA??AAGGFFF44BA4AFGGHGG2BFHCFFFHHHBEFDFFEEF211F3FD5BDH53FGGFB5AEEGGEFEEEEE112FEE43GHHHHF
@M02034:409:000000000-BFKT7:1:2106:17338:24310 1:N:0:33
AAAGTCGAGGTGCCTAAAGTGGCAACCCAGACTAGTACTCATGTTGGTGGTGTAGAGCTTCCTGTAGCCGCATGGCGTTCGTACTTAAATATGGAACTAACCATTCCAATTTTCGCTGTCTCTTATACACATCTCCGAGCCCAC
+
ABBBBFAABBBBGGGGGGGGGGGHHHHGGGFDHH3FGFHHGGHHHHHGECGGHFGDGDFGFGHHHHHGFGG?EGFEGGGGGE2GGHHF3E@FHH3@BGGHH1@BGGD?EFDHG4E?FEEBBFHGDG4FEC22BGHDD?C@CAGF
@M02034:409:000000000-BFKT7:1:2106:5283:24312 1:N:0:33
AAAGTCGAGGTGCCTAAAGTGGCAACCCAGACTACTCAGAATGTTGGTGGTGTAGAGCTTCCTGTAGCCGCATGGCGTTCGTACTTAAATATGGAACTAACCATTCCAATTTTCGCTGTCTCTTATACACATCTCCGAGCCCACGAGACT
+
ABBAADAADBABBGGGGGGGFGGHGGHGGEHGHGHHHHFCDGGHGAFFGDGFHFHFFHHGFFHHDGDGHGGEGGHGGGGGGEBGHHGFHHHGHFFFGHHHFGGHHHHGHGGGHF/FFEFHHHGHGHGHFFHGHHHHGCGGGF//C?DGGF
@M02034:409:000000000-BFKT7:1:2106:23823:24326 1:N:0:33
AAAGTCGAGGTGCCTAAAGTGGCAACCCAGACTCATAGTCCGGTTGGTGGTGTAGAGCTTCCTGTAGCCGCATGGCGTTCGTACTTAAATATGGAACTAACCATTCCAATTTTCGCTGTCTCTTATACACATCTCCGAGCCCACGAGACT
+
CCCCCFBCBCABGGGGGGGGGGGHHHHGGHHGHHHHHHHHHGGFEGGEGGEFHHHFHHHHHGHGGHHGHGGGGGHHGGGGGGHHHHHHHHHHHHHGHHGGHHHHHHHHHHHHHFFGGGEFHHHHFHHHFFHHHHGFECGCGGHGGGGGGF
@M02034:409:000000000-BFKT7:1:2106:20711:24347 1:N:0:33
AAAGTCGAGGTGCCTAAAGTGGCAACCCAGAAGAATGTTGGTGGTGTAGAGCTTCCTGTAGCCGCATGGCGTTCGTACTTAAATATGGAACTAACCATTCCAATTTTCGCTGTCTCTTATACACATCTCCGAGCCCACGAGACTAAGGCG
+
CCDDCFABCCCBGGGGGGGFGGGHHHHGGHHHHHHHHGGHHEGFFFGFHFHHHHHHHHHHHHHGGFGGHFEEEFGGFHHHFHGHGHHHHHHHHHFFHHHHFHHGGHHFEDGGGHHHHHHHHHHGFFHHHHGGGGGGHEDBFGGHHHHHHG
@M02034:409:000000000-BFKT7:1:2106:24883:24358 1:N:0:33
AAAGTCGAGGTGCCTAAAGTGGCAACCCAGACTCATCAGCAGGTTGGTGGTGTAGAGCTTCCTGTAGCCGCATGGCGTTCGTACTTAAATATGGAACTAACCATTCCAATTTTCGCTGTCTCTTATACACATCTCCGAGCCCACGAGACT
+
CCCCCFCCCCABGGGGGGGGGGGHHHHGGHHGHHHHHHHHHGHGFHGFGGEFHHHHHHHHHHHHHHHHHGG0EEFHGGGGGGGHHHHHHHHHHHFHHHHHHHGHHHFHHHHHHHGGGGGGHHHHHHHHGHHHHHFHGBCFGGHGGGGGGH
@M02034:409:000000000-BFKT7:1:2106:25253:24364 1:N:0:33
AAAGTCGAGGTGCCTAAAGTGGCAACCCAGACTTTGCATGATGTTGGTGGTGTAGAGCTTCCTGTAGCCGCATGGCGTTCGTACTTAAATATGGAACTAACCATTCCAATTTTCGCTGTCTCTTATACACATCTCCGAGCCCACGAGACT
+
BBACCFCCCBCCGGGGGGGFGGGGHHHGGHHGHHHHHHHHGHHGHHHGGGFFHHHHHHHHGHHHHHHHHGGGGGHGGGGGGGHHHHHHFGHHHHFHFHHHHHEHHHGFHHHHHGGFGGGGHHHHHHGHFGEHFHFGDCGGGGHGGCFGGF
@M02034:409:000000000-BFKT7:1:2106:8060:24364 1:N:0:33
AAAGTCGAGGTGCCTAAAGTGGCAACCCAGACTGATAAGATTGTTGGTGGTGTAGAGCTTCCTGTAGCCGCATGGCGTTCGTACTTAAATAT
+
AAAA3BAA@@ABGGGCBFGFEGFGHHHGGGHGHFHFG5AF55B3DAAAFEE11EF5FFB35BFGH5D5A1FGG>?F??/?1EGCFFDB3@BD
@M02034:409:000000000-BFKT7:1:2106:21807:24366 1:N:0:33
AAAGTCGAGGTGCCTAAAGTGGCAACCCAGACTAATACTAATGTTGGTGGTGTAGAGCTTCCTGTAGCCGCATGGCGTTCGTACTTAAATATGGAACTAACCATTCCAATTTTCGCTGTCTCTTATACACATCTCCGAGCCCACGAGACT
+
CCCCCDABBCBBGGGGGGGGGGGHHGHGGHHGGHGHHHHHGHHHGGGGGFFGCGHBGFHHDGHHHFHEFGGGGGHAEFGGGEFHHHG3FGHFGF33FGHHGHDGHHGGHHHHHGGGGGGFHHHFFHHFFHFHFGHHG??B@C/FD@DGGF
@M02034:409:000000000-BFKT7:1:2106:17652:24368 1:N:0:33
AAAGTCGAGGTGCCTAAAGTGGCAACCCAGACTACGGCGCGGGTTGGTGGTGTAGAGCTTCCTGTAGCCGCATGGCGTTCGTACTTAAATATGGAACTAACCTCCATTTTCGCTGTTCTTATACACATCTCCGAGCCCACGAGACTAAGG
+
BBBBBFBBBBBBGGGGGFGGGGGHHHHGGHHGHHHGGGGGGGGFFGEEFGFFHHHHHGHHHHHHHHHGHGGGGGHHGGGGGGFHHHGGHHGHHGFGGHHFHHHHHFGHHHHFEGGDHHHHHHGFFFFHGHGHFCF?CCE.DCCDGHHHEG
@M02034:409:000000000-BFKT7:1:2106:20428:24374 1:N:0:33
AAAGTCGAGGTGCCTAAAGTGGCAACCCAGACTACTAAGAATGTTGGTGGTGTAGAGCTTCCTGTAGCCGCATGGCGTTCGTACTTAAATATGGAACTAACCATTCCAATTTTCGCTGTCTCTTATACACATCTCCGAGCCCACGAGACT
+
CBCCBFCCDDCCGGGGGGGGGGGHHHHGGHHGHHHHHHHHHGHHHHHGFGEFGGHHHHHHHHHHHHHGFGGGGGHFGGGGGGHHHHHHHHHHHHHGHHGGHGFHHHGHHHHHHGGGGGGHHGHHGHGHHHFHHHHHGCCGGGHGGGGGGH
@M02034:409:000000000-BFKT7:1:2106:18853:24398 1:N:0:33
AAAGTCGAGGTGCCTAAAGTGGCAACCCAGACTAGGAAGGATGTTGGTGGTGTAGAGCTTCCTGTAGCCGCATGGCGTTCGTACTTAAATATGGAACTAACCATTCCAATTTTCGCTGTCTCTTATACACATCTCCGAGCCCACGAGACT
+
CCCCBFABCCABGGGGGGGGGGGHHHHGGHHGHHHHHHHGHHHHHHHGFGFFHHHHHHHHHHHGHHHHHGGGGGHHGGGGGGHHHHHHHHHHHHHHGHHHHHHHHHHHHHHHHFGGGGGHHHHHHHGHFGFHHHFHGCCGGGHGGCGGGH
@M02034:409:000000000-BFKT7:1:2106:7484:24399 1:N:0:33
AAAGTCGAGGTGCCTAAAGTGGCAACCCAGACTGTGTTGCCGGTTGGTGGTGTAGAGCTTCCTGTAGCCGCATGGCGTTCGTACTTAAATATGGAACTAACCATTCCAATTTTCGCTGTCTCTTATACACATCTCCGAGCCCACGAGACT
+
BBBBBFBABBBBGGGGGGGGGGGHHHHGGGHGGHHHHHHHHGGGGEGFGGGFHHHGHHHHHHHHHHHFGGGGGGHGGGGGGFGHEGFGHHFHHHEBFGHHHHGHHHGFHHHHHHGGGGGFHFHHHHFFHHHHHHHFFCGGGGHGGCGGGH
@M02034:409:000000000-BFKT7:1:2106:19606:24400 1:N:0:33
AAAGTCGAGGTGCCTAAAGTGGCAACCCAGACTGGGCAGGCGGTTGGTGGTGTAGAGCTTCCTGTAGCCGCATGGCGTTCGTACTTAAATATGGAACTAACCATTCAATTTTTGCTG
+
AABBBFBBBBAAGGGGGBGFGGGHHHHGGGHGHH2FHHGGGGGFEGGAGGEFFFHFEGHHFGHHHD5FFEE@EGHFEGEFGFBHGHEFGHFFHH33FGB3BGGGHF4D?FGH3<23B
@M02034:409:000000000-BFKT7:1:2106:23586:24402 1:N:0:33
AAAGTCGAGGTGCCTAAAGTGGCAACCCAGACTCATCCGCCTGTTGGTGGTGCAGTGCTTCCTGTAGCCGCATGGTGTTCGTACTTAAATATGGTTCTAATTTTTCCAATTTTCGCTGTCTCTTATACACCTC
+
BBBBBFBBBBABGGGBGGGFGGGGHHHGGH2FHF3DBFEDEEGGGHFEA1EE33D535AA5FAF5A553BE0B>155?BF1B21FEF33@GFD343B@FE444B4B@4BB3B44>/?/?B44B44B4B?333?
@M02034:409:000000000-BFKT7:1:2106:21449:24408 1:N:0:33
AAAGTCGAGGTGCCTAAAGTGGCAACCCAGACTAGTCCTAGTGTTGGTGGTGTAGAGCTTCCTGTAGCCGCATGGCGTTCGTACTTAAATATGGAACTAACCATTCCAATTTTCGCTGTCTCTTATACACATCTCCGAGCCCACGAGACT
+
BBBBBDAADDABGGGDCGFDGGGHHHHGGHFGHHHHHHHHGGHGHHHGGGEFHHHGHGHHHHHHHHHHHGGAFGHFGGGGDAGGHHHFHHFGHHHHHHHHHHHHHHGHHHGHHGGGGGGGHHHHGHEHFHFHHHFHDCCCGGHGGCGFGG
@M02034:409:000000000-BFKT7:1:2106:8431:24412 1:N:0:33
AAAGTGAGGTGCCTAAAGTGGCAACCCAGACTATGAAGCAGGTTGGTGGTGTAGAGCTTCCTGTAGCCGCATGGCGTTCGTACTTAAATATGGAACTAACCATTCCAATTTTCGCTGTCTCTTATACACATCTCCGAGCCCACGAGACTA
+
BBBBBFFFFFBFGGFGGGGGGGHHHHGGHGGHDGHHHHGHHHHHHGEFGEFEGHGHHHGHHHHGGHHGGEFGGHFG?EFFGCEGHHHFHHGHHFBFHHGFFFHHHHH4GHFHHGFGGEGFHHG4FFFFFFFHHHHGGGGGGHGC@CDDH<
@M02034:409:000000000-BFKT7:1:2106:9522:24417 1:N:0:33
AAAGTCGAGGTGCCTAAAGTGGCAACCCAGACTTCTCATCTTGTTGGTGGTGTAGAGCTTCCTGTAGCCGCATGGCGTTCGTACTTAAATATGGAACTAACCATTCCAATTTTCGCTGTCTCTTATACACATCTCCGAGCCCACGAGACT
+
B@BBAFBBDDBBGGGGGFGFFGGHHHHGGGHDHHHHHHHHHHHGHHHGFGEGGHHHHFHFGHHHFGHDGEEFGGHHGGGGGGHHHHHHHHBGHHHFFHEBFG3FGF4HHHFHGHGGGGGFHHHHGHFHFHFH2GB2?/B/CGHECGGDDF
@M02034:409:000000000-BFKT7:1:2106:25655:24418 1:N:0:33
AAAGTCGAGGTGCCTAAAGTGGCAACCCAGACTGAGTCTCGTGTTGGTGGTGTAGAGCTTCCTGTAGCCGCATGGCGTTCGTACTTAAATATGGAACTAACCATTCCAATTTTCGCTGTCTCTTATACACATCTCCGAGCCCACGAGACT
+
BBBBBFAADDBBGGGEGGGFGCGHHHHGGHHGHGHH5DFGGGHHHHHGGGGGHHHHHHHHHHHHHHHHHGGGGFHGGGGGGGHHHHHHHHHHHHGHHHGHHHGHHGHHHHHHHHGGGGGHGHHHFHGHHHEHHHHHG/CFGGHGGGFGFB
@M02034:409:000000000-BFKT7:1:2106:25673:24418 1:N:0:33
AAAGTCGAGGTGCCTAAAGTGGCAACCCAGACTGAGTCTCGTGTTGGTGGTGTAGAGCTTCCTGTAGCCGCATGGCGTTCGTACTTAACTATGGAACTAACCATTCCAATTTTCGCTGTCTCTTATACACATCTCCGAGCCCACGAGA
+
AAA?ADAAD?A4BFFDFGGGGGEGGFFEEHHGHBFF5FFGHGHGCFFBFE1AGHHHFBGFHGHBG5FBGEEEEE1FEEEFDEHHGHHDEGFGEGFGFFD3B?3BGD4F4EGGGEEGGGFFHFGHFGFG2??1?G11CBC?B/FFC<CA
@M02034:409:000000000-BFKT7:1:2106:9962:24418 1:N:0:33
AAAGTCGAGGTGCCTAAAGTGGCAACCCAGACTTCTCTTAAGGTTGGTGGTGTAGAGCTTCCTGTAGCCGCATGGCGTTCGTACTTAAATATGGAACTAACCATTCCAATTTTCGCTGCTCTTATACACATCTCCGAGCCCACGAGACTA
+
AAAAAFAADBAAFGGGGGGGGGGFFGFECHHGHHHHHHHGHHHHGHGGGEEFHHHGGHHHHHHHHHHHGGGCGGHHGGGGFGHHHHEEDHDGHH3GGHHHHHHHHGFHHHHHHGGGGGGHHHHHHHEHHHHHHHHGFGGGGGGGGGGGHF
@M02034:409:000000000-BFKT7:1:2106:7479:24419 1:N:0:33
AAAGTCGAGGTGCCTAAAGTGGCAACCCAGACTGTGTTGCCGGTTGGTGGTGTAGAGCTTCCTGTAGCCGCATGGCGTTCGTACTTAAATATGGAACTAACCATTCCAATTTTCGCTGTCTCTTATACACATCTCCGAGCCCACGAGACT
+
BBBBBFBABBBABGGGEGGGGGGHGFGEFEGFHHGGHGHFHGGGFGGEFGAFGFHBGAGHFGHFGFHHFEE@EEG1EFGGGE?GGHFBHGFHHH3DCFGFGFHHHDGFBGHHHFE?EFEFGHHHGHHEGFHFFFDDB/<B@FFEGGCG?G
@M02034:409:000000000-BFKT7:1:2106:10675:24429 1:N:0:33
AAAGTCGAGGTGCCTAAAGTGGCAACCCAGACTCGTACTCCTGTTGGTGGTGTAGAGCTTCCTGTAGCCGCATGGCGTTCGTACTTAAATATGGAACTAACCATTCCAATTTTCGCTGTCTCTTATACACATCTCCGAGCCCACGAGACT
+
BBBBBFAABBBBGGGGGGGGGGGHHHHGGHHGHFGHGHHHFHFGHHHAF1FFGEH5AFFHFHF5G5FGBEEEEGG1>?EFGABFEHHH3FGBF33@FGFGBF3GF4FEGFEHHF/AE?/FEGGHFH3FFHHHFHHFG?DG?FEE@C@A?H
@M02034:409:000000000-BFKT7:1:2106:18149:24431 1:N:0:33
AAAGTCGAGGTGCCTAAAGTGGCAACCCAGACTAAT
+
BBBBBFABBBBBGGGGFGGGGGGHHHHGGHHGH335
@M02034:409:000000000-BFKT7:1:2106:13314:24441 1:N:0:33
AAAGTCGAGGTGCCTAAAGTGGCAACCCAGACTGAGATGGAGGTTGGTGGTGTAGAGCTTCCTGTAGCCGCATGGCGTTCGTACTTAAATATGGAACTAACCATTCCAATTTTCGCTGTCTCTTATACACATCTCCGAGCCCACGAGACT
+
BBABBFBBBBABGGGFFGGGGGGHHHHGGGHGHHHHHHHHFHGFHHGGGGEFGHHHHHHHGHHHHHHHHGGGGGHHGGGGGGHHHHHHHHHHHHHFHHHHHHFHHHHHHHHHHHGGGGGGHGHHHHHHFHGHHHGFF@DGGEHGGFGGGH
@M02034:409:000000000-BFKT7:1:2106:9470:24454 1:N:0:33
AAAGTCGAGGTGCCTAAAGTGGCAACCCAGACTACTCATCCTGTTGGTGGTGTAGAGCTTCCTGTAGCCGCATGGCGTTCGTACTTAAATATGGAACTAACCATTCCAATTTTCGCTGTCTCTTATACACATCTCCGAGCCCACGAGACT
+
BCBBBDAABCBBGGGGGGGGGGGHHHHGGHHGHHHHHHHHGHHHHHHGGGFGHHHHHHHHFHHHHHHHHGGGGGHHGGGGGGHGHHHGHHGHGHHFHHFGHHHGHHHHHHHHGGGGGGGHGHHHFHFFGGFHHHHHF?DGGGHGGGGGGH
@M02034:409:000000000-BFKT7:1:2106:20500:24454 1:N:0:33
AAAGTCAGGTGCCTAAAGTGGCAACCCAGACTCCGACTCAGGTTGGTGGTGTAGAGCTTCCTGTAGCCGCATGGCGTTCGTACTTAAATATGGAACTAACCATTCCAATTTTCGCTGTCTCTTATACACATCTCCGAGCCCACGAGACTA
+
BBBBBFFBFFFFGGGGFGGGGGHHHHGGGHGHHHGGGGGHHHHHHGEFFBFFGHFHHHHHHHHHHHHGGEGDGHGGFGFGGHHHHGHHHHHHFHHHFGGFHFHHHHHHHHHHHGEEEEFFFHHFHHHHFHHHGFFDCDGGGHGGCGGFHH
@M02034:409:000000000-BFKT7:1:2106:20194:24459 1:N:0:33
AAAGTCGAGGTGCCTAAAGTGGCAACCCAGACTTGTTCGTGTGTTGGTGGTGTAGAGCTTCCTGTAGCCGCATGGCGTTCGTACTTAAATATGGAACTAACCATTCCAATTTTCGCTGTCTCTTATACACATCTCCGAGCCCACGAGACT
+
>3>AAFABDBAAFGG5GGGGGGGHFHHEGHFFHHHDHHGGGGDFGCFGGGEFFGHEFHFH5GHHHFDDGEGGGGHGGAEGGGFHFHHHFHEEED33GHEGHHGHHHHHHHHHHHGGGFE3BGHGHHGFGFBGHDGHA/CCGG/FDCDGFG
@M02034:409:000000000-BFKT7:1:2106:9699:24469 1:N:0:33
AAAGTCGAGGTGCTAAAGTGGCAACCCAGACTCAGACTAATGTTGGTGGTGTAGAGCTTCCTGTAGCCGCATGGCGTTCGTACTTAAATATGGAACTAACCATTCCAATTTTCGCTGTCTCTTATACACATCTCCGAGCCCACGAGACT
+
A>>1>@>>AD>AFF3FGAGFFFGHCBEABBAEHHHDGHDF1GAFDEAAE/BAB12FFGGBGDFDGHHHA?EEEHFGEEFGEC?FFB@FHHHHHGFFHHHHA1BGFHFFGHFHHCFGGEHHGGH1FEFFG<GCGHHCCGGGGGGGCCCCF
@M02034:409:000000000-BFKT7:1:2106:11611:24473 1:N:0:33
AAAGTCGAGGTGCCTAAAGTGGCAACCCAGACTCATCCGACGGTTGGTGGTGTAGAGCTTCCTGTAGCCGCATGGCGTTCGTACTTAAATATGGAACTAACCATTCCAATTTTCGCTGTCTCTTATACACATCTCCGAGCCCACGAGACT
+
BBBBBFBBBBBBGGGGGCGFGGGHHHHGGHHGHHHHHHGGGGGGGGGGGGGFHHHGHHHHHHHHHHHHHGGGGGHHGGGGGGHHGHHGHHHGHHGFFHGGHHGHHHGHHHHHHBDGGGGGHGHHHHFHHGHHHHHFG@@GGGHGGF?GGH
@M02034:409:000000000-BFKT7:1:2106:13344:24490 1:N:0:33
AAAGTCGAGGTGCCTAAAGTGGCAACCCCGACTCAGCATCCGGTTGGTGGTGTAGAGCTTCCTGTAGCCGCATGGCGTTCGTACTTAAATATGGAACTAACCATTCCAATTTTCGCTGTCTCTTATACACATCTCCGAGCCCACGAGACT
+
CCCCCFCCCCCCGGGGGFGGGGGGHHHGEGGGGGHHFHHFHGGEGGGGGGEFGGHHHGHHHHHHHHHHHGGGGGHHGEGGGFHHHHHHHHHHHHFGHHGHHHHHHEFHEHHHHHGGGGGGHHHHFHHHHFHHFHHHG@GGGGHGGGFGGH
@M02034:409:000000000-BFKT7:1:2106:18141:24498 1:N:0:33
AAAGTCGAGGTGCCTAAAGTGGCAACCCAGACTTCTAGGCAGGTTGGTGGTGTAGAGCTTCCTGTAGCCGCATGGCGTTCGTACTTAAATATGGAACTAACCATTCCAATTTTCGCTGTCTCTTATACACATCTCCGAGCCCACGAGACT
+
BBBCCFCCCCABGGGGGGGGGGGHHHHGGHHGHHFHHHHHGEEABGFFGGEFGGHFHHHHFHHHHHHHFGGFGGHEGGGGGGFHHHHHHHHHHGBFGFHHHFBGHHGFHGHHHEE/E?EGH4FHDHBD3GGHFFBGEC//BFCEFCDC?F
@M02034:409:000000000-BFKT7:1:2106:9674:24498 1:N:0:33
AAAGTCGAGGTGCCTAAAGTGGCAACCCAGACTAAGAATAAGGTTGGTGGTGTAGAGCTTCCTGTAGCCGCATGGCGTTCGTACTTAAATATGGAACTAACCATTCCATTTTCGCTGTCTCTTATACACATCTCCGAGCCCACGAGACTA
+
CCCBBFACCCBBGGGGGGGGGFGHHHHGGHHGHHGGGHHHHHHFGHGGGGGFHHHHHHHHHHHHHHHHHGGGGGHHGEGGGGHHHHHHHHHHHHGHHHHHHGHHHHHFHHHHHGGGGEGHHHHHHHGHGHHHHHHG?DGFGHGGGGGGHF
@M02034:409:000000000-BFKT7:1:2106:17256:24502 1:N:0:33
AAAGTCGAGGTGCCTAAAGTGGCAACCCAGACTGCTACTCCTGTTGGGGGT
+
CBCCCFBCCCCCFGGGGGGGGGGHHHHGGHFFG3FF55F33BGGEHA220A
@M02034:409:000000000-BFKT7:1:2106:14601:24505 1:N:0:33
AAAGTCGAGGTGCCTAAAGTGGCAACCCAGACTGAGAAGAATGTTGGTGGTGTAGAGCTTCCTGTAGCCGCATGGCGTTCGTACTTAAATATGGAACTAACCATTCCAATTTTCGCTGTCTCTTATACACATCTCC
+
CCCCBFBB@BBCGGGGGGGGGGGHHHHGGH223F3BAAFCBFHHFFAAE?EEG3F5F5AB5FGHDBA5FAE0B?FA0E>F?E21?FGG3FGGEG33E3GHE13BFFF4?F3FG4/EEA?B?FD???FEHC22BFGB
@M02034:409:000000000-BFKT7:1:2106:10034:24506 1:N:0:33
AAAGTCGAGGTGCCTAAAGTGGCAACCCAGACTCCGAATAAGGTTGGTGGTGTAGAGCTTCCTGTAGCCGCATGGCGTTCGTACTTAAATATGGAACTAACCATTCCAATTTTCGCTGTCTCTTATACACATCTCCGAGCCCACGAGACT
+
BCCCADABCCBBGGGGGGGGGGGHHHHGGHHGHHCA2EFDHHHGGHGGGGDFHHHHHHHHHHHHGHHHGGGGGGHHGGGGGGHHHHHHHHHHHHGGHHHGHHGHHHGHHHHHHHGGGGGHHGHHHHHHHGHHHHHHG?DGGGHGGGGGGF
@M02034:409:000000000-BFKT7:1:2106:16524:24513 1:N:0:33
AAAGTCGAGGTGCCTAAAGTGGCAACCCAGACTAATCAGAAGGTTGGTGGTGTAGAGC
+
AABAADAADDBBGGGGFGGFGCDHHHHGGHHFHFEB353A53BF3FE2FEGGFBGD55
@M02034:409:000000000-BFKT7:1:2106:10023:24524 1:N:0:33
AAAGTCGAGGTGCCTAAAGTGGCAACCCAGCCTAAT
+
BBBBBDAABBBBGGGGGGGGGGGHHHHGGG22G335
@M02034:409:000000000-BFKT7:1:2106:24742:24525 1:N:0:33
AAAGTCGAGGTGCCTAAAGTGGCAACCCAGACTCTTCCTAAGGTTGGTGGTGTAGAGCTTCCTGTAGCCGCATGGCGTTCGTACTTAAATATGGAACTAACCATTCCAATTTT
+
BBBBBFBBBBBBGGGGGGGFGFGHHGHGGHHGHFGHGHCF5AAFFCE2AAFFG3F5B5B35BEEF5BBAEE0EEF10?>FE>2??EF33BGEFG33B@FGC03B?4F44B3FG
@M02034:409:000000000-BFKT7:1:2106:20974:24528 1:N:0:33
AAAGTCGAGGTGCCTAAAGTGGCAACCCAGACTGATAATTGGGTTGGTGGTGTAGAGCTTCCTGTAGCCGCATGGCGTTCGTACTTAAATATGGAACTAACCATTCCAATTTTCGCTGTCTCTTATACACATCTCCGAGCCCAC
+
BABCAFBADDBCGGGGGFGGFGGHHHHGGGHGHH3FGHHHHFHEFFGFFGEFFHHHHHGGHHHHHHHHHGGGGGHGGGGGGGHHHHEFGHHHHHHBFHFC3GFGHGFFHGHHHBFGGGGHGGHHBGFHFFFHFGFDDC?CDFHF
@M02034:409:000000000-BFKT7:1:2106:11944:24540 1:N:0:33
AAAGTCGAGGTGCCTAAAGTGGCAACCCAGACTCATAATGGGGTTGGTGGTGTAGAGCTTCCTGTAGCCGCATGGCGTTCGTACTTAAATATGGAACTAACCATTCCAATTTTCGCTGTCTCTTATACACATCTCCGAGCCCACGAGACT
+
AAB?AFBBBBBBGGGGCFGFGFGHHHHGGGHGHCHHHHHHHGGEEGGGFFEFGGFHHHHHHHHHHHEHHGGGGGHHGGGGGGHHHHHGHHFHGHBFFHHHHGEGBGFFHHHHHGGGGGGEHGHHHHGFEFGHHHHGD/B<@CGGGDGG?H
@M02034:409:000000000-BFKT7:1:2106:18105:24541 1:N:0:33
AAAGTCGAGGTGCCTAAAGTGGCAACCCAGACTAGGAAGGATGTTGGTGGTGTAGAGCTTCCTGTAGCCGCATGGCGTTCGTACTTAAATATGGAACTAACCATTCCAATTTTCGCTGTCTCTTATACACATCTCCGAGCCCACGAGACT
+
CCCCCFBCCCCCGGGGGGGGGGGHHHHGGHHGHFHHFHGGCGHHHHHEEDFFFDG5FFAGDGHHEBEB3EGEFGF1EECGEE2FGHF33FFDFG33FFHH303BB4GBFFFHHDEEGG?FFHFG?GHHHHEGHHHEF/CGFEF/CFGGGH
@M02034:409:000000000-BFKT7:1:2106:9111:24541 1:N:0:33
AAAGTCGAGGTGCCTAAAGTGGCAACCCAGACTGCTCATCCGGTTGGTGGTGTAGAGCTTCCTGTAGCCGCATGGCGTTCGTACTTAAATATGGAACTAACCATTCCAATTTTCGCTGTCTCTTATACACATCTCCGAGCCCACGAGACT
+
AABBBFAABBABGGGGGGGGGGGGHHHGGHHGGHHGFHHHHGGEFGGGGGFFGGGFHFHHHHHFGFHHHGGGGGHHGEGGGGHHHHHHHHGFHHHGHHGGFHHHHHHHHHHHHHGGGGGGHHHHGHGGHHHHFGFGEC?DGGHGGCGFGG
@M02034:409:000000000-BFKT7:1:2106:19662:24550 1:N:0:33
AAAGTCGAGGTGCCTAAAGTGGCAACCCAGACTAGTCCGGGTGTTGGTGGTGTAGAGCTTCCTGTAGCCGCATGGCGTTCGTACTTAAATATGGAACTAACCATTCCAATTTTCGCTGTCTCTTATACACATCTCCGAGCCCACGAGACT
+
3AAAAFBBBB>AGGGGG4GGGGGHHHHGGHHGHH3GHHGGG2EEEHGGGGEFHHHHHHHHHHHHHHHGHGCEGGHHGGGGGFHHHHFFHH4GHHFGFHFEFGDGHHGGHHHHHGGECDFHHHGHFHFHEG1GHHFFA/DCCEFGGC/CCH
@M02034:409:000000000-BFKT7:1:2106:21343:24553 1:N:0:33
AAAGTCGAGGTGCCTAAAGTGGCAACCCAGACTCATCGTCATGTTGGTGGTGTAGAGCTTCCTGTAGCCGCATGGCGTTCGTACTTAAATATGGAACTAACCATTCCAATTTTCGCTGTCTCTTATACACATCTCCGAGCCCACGAGACT
+
BBBBABAABBBBGGGGFGGGGGGHHHHGGHHGHHHHHHHHGHHFHHGGGGGGHHHHHHGHFHHHHHGHHGGGGGHHFGGGGGGHHHHHHHHHHEFGFHGGHHGHHBFBHHHHHHGGFDGFFHHHFHHHFHGHGHFBG/?C@FGGGGGGGF
@M02034:409:000000000-BFKT7:1:2106:9171:24554 1:N:0:33
AAAGTCGAGGTGCCTAAAGTGGCAACCCAGACTCAGCCGCCGGTTGGTGGTGTAGAGCTTCCTGTAGCCGCATGGCGTTCGTACTTAAATATGGAACTAACCATTCCAATTTTCGCTGTCTCTTATACACATCTCCGAGCCCACGAGACT
+
ABAABFBBBBAAGGGGGGGGGGGHGHGGGHHGHHHHHHGGGGGGGGGGGGAFGGHHHHGHHHHHHHHHHGGGGGHHGGGGGEGHHHHHHGGHHGGHHHHHHHHHHHGHHHHHHHGGGGGHHHHHGHHFHGGHHHHHG<FGGGHGGGGGGH
@M02034:409:000000000-BFKT7:1:2106:17851:24558 1:N:0:33
AAAGTCGAGGTGCCTAAAGTGGCAACCCAGACTCCGAATCCTGTTGGTGGTGTAGAGCTTCCTGTAGCCGCATGGCGTTCGTACTTAAATATGGAACTAACCATTCCAATTTTCGCTGTCTCTTATACACATCTCCGAGCCCACGAGACT
+
BBBBBFAADBBBGGGGGGGGGGGHHHHGGHHGHHHGGGGGFHHHHHHGFGEFHHHHHGHHHHHHGHHHHGGGGGHHGGGGGGHGHHHHHGGHHGGHFHHHGHGHHHFGHHHHHHGGGGGHHFHHGHFGFFFHHHFDDC/<DFHEG?DGGH
@M02034:409:000000000-BFKT7:1:2106:15944:24571 1:N:0:33
AAAGTCGAGGTGCCTAAAGTGGCAACCCAGACTAAGAATGGGGTTGGTGGTGTAGAGCTTCCTGTAGCCGCATGGCGTTCGTACTTAAATATGGAACTAACCATTCCAATTTTCGCTGTCTCTTATACACATCTCCGAGCCCACGAGACT
+
BAABBFBBBBBBGGGG4GGGGGGHHHHGDHGGHGDBFFFHFFGEEGGGGGGFHGFEGHHHGHHHGGGHHGG>EFHHGGGGGGFHHHHFHHHHHGGFGHHGFH3FDFF??BGGHFEGEEEFDFFDDFFHHHBHGFFFGB/BCFFFG<@EFH
@M02034:409:000000000-BFKT7:1:2106:6761:24577 1:N:0:33
AAAGTCGAGGTGCCTAAAGTGGCAACCCAGACTACGCATCCGGTTGGTGGTGTAGAGCTTCCTGTAGCCGCATGGCGTTCGTACTTAAATATGGAACTAACCATTCCAATTTTCGCTGTCTCTTATACACATCTCCGAGCCCAC
+
CCCCCFACCCAAGGGGGGGGGGGHHHHGGHGGH33A2BA232AEEGGEFGEFGHHHHHHHHHHHGHHHHGGGGGHHGGGGGFGHHHHHHHHHHGGHHGHHHHHHHHHHHHHHHHGGGGGHHGHHHHHHHHGFHHGHGDGGGGHG
@M02034:409:000000000-BFKT7:1:2106:6667:24587 1:N:0:33
AAAGTCGAGGTGCCTAAAGTGGCAACCCAGACTAGTGGGGTGGTTGGTGGTGTAGAGCTTCCTGTAGCCGCATGGCGTTCGTACTTAAATATGGAACTAACCATTCCAATTTTCGCTGTCTCTTATACACATCTCCGAGCCCACGAGACT
+
AABBBFBBBBAAGGGGGGGGGGGHHHHGGHHGHFBGHFHG?AEEFGGGGGEFGHHFHHGHHHHHHHHHHGGGGGHHGGGGGGHHHHHGHHFHHGEGHHGGHHGFHHHGHHHHHHGGGGGEHFHHHH@HGHHHGHGHC/ACCGHGGGGFFF
@M02034:409:000000000-BFKT7:1:2106:5329:24587 1:N:0:33
AAAGTCGAGGTGCCTAAAGTGGCAACCCAGACTTCTCCTCATGTTGGTGGTGTAGAGCTTCCTGTAGCCGCATGGCGTTCGTACTTAAATATGGAACTAACCATTCCAATTTTCGCTGTCTCTTATACACATCTCCGAGCCCACGAGACT
+
BBBBBFABDBAAGGGFGGGGGGEHHHGGGHHGHFGHHHHHHHHHHHHEFGGFHGHHGHHHHBGDGGHHHGGGGGHHGGGGGAGHHHHHHHHHHHHHHHHHHHHHGFFHHHHHHGGGGGGHHHHHHHHHHHHHHHFHGC?FGGHGGGGGGF
@M02034:409:000000000-BFKT7:1:2106:22655:24588 1:N:0:33
AAAGTCGAGGTGCCTAAAGTGGCAACCCAGACTGGTGCGCATGTTGGTGGTGTAGAGCTTCCTGTAGCCGCATGGCGTTCGTACTTAAATATGGAACTAACCATTCCAATTTTCGCTGTCTCTTATACACATCTCCGAGCCCACGAGACT
+
AA3AAD3A@D>AFFGDGGFGGGGCGGHE2A22A3AGGHEG2AEGHEGFGEAAFGHFEHHHFHHBG5FFEAEGEGHGGGGGCG11FGHGHGFFGFFFFHHHHHFHHHGGBFGHHGEGGGGEGHHHEHD?GHFGFDF?A/BCGGHFC/AADH
@M02034:409:000000000-BFKT7:1:2106:15491:24608 1:N:0:33
AAAGTCGAGGTGCCTAAAGTGGCAACCCAGACTGTGAGTCAGGTTGGTGGTGTAGAGCTTCCTGTAGCCGCATGGCGTTCGTACTTAAATATGGAACTAACCATTCCAATTTTCGCTGTCTCTTATACACATCTCCGAGCCCACGAGACT
+
AABCAFBCCCCCGGGGGGGGGGGHHHHGGHHGGHHGFGHFFGBDFGGGGFGFGHHEGBGHBHHGFBGFHGG@EGGFGGGGGGBEGGHBEGFGHHFBGGHHGFGBGGGFBFFGGBE?EFEHHHHHGHHGFFFFHHHFD@CFGGEECF/CEG
@M02034:409:000000000-BFKT7:1:2106:22949:24609 1:N:0:33
AAAGTCGAGGTGCCTAAAGTGGCAACCCAGACTCCGCCGCAGGTTGGTGGTGTAGAGCTTCCTGTAGCCGCATGGCGTTCGTACTTAAATATGGAACTAACCCTTCCAATTTTCGCTGTCTCTTATACACATCTCCGAGCCCACGAGACT
+
AAB@AFBBBB>AGGGGGFGGGGGGHCFE2AFFFEGE2EECEGCHHFCAEEABFAEAFDEGHGHFHHFHHGEEAEHFEEGFE?BGHHFFGBBGFEBDGG3FGH/FBG33BFDGH?BDGD<B>2@D2>22@B2<GFH2E<<@GAGFF-<EGH
@M02034:409:000000000-BFKT7:1:2106:8310:24613 1:N:0:33
AAAGTCGAGGTGCCTAAAGTGGCAACCCAGACTACGACTAATGTTGGTGGTGTAGAGCTTCCTGTAGCCGCATGGCGTTCGTACTTAAATATGGAACTAACCATTCCAATTTTCGCTGTCTCTTATACACATCTCCGAGCCCACGAGAC
+
AAABBFAADBABGGFGGGGGGGGHHHHGFHHGHHHGFGFGHHHGGHHGGGEFGHHGGHHHHFHFGHHGGGGGGFHHGEEGGFHHHHHDGHFGFGHHHHHHGHHHEHFFHHHGHEGGGGFFFFHHHGGFFHFHHHFHGDGGFFGEC<CEG
@M02034:409:000000000-BFKT7:1:2106:17979:24616 1:N:0:33
AAAGTCGAGGTGCCTAAAGTGGCAACCCAGACTCAGGAG
+
>AAAAFAADDAAGFGGFGGFGF0FFHHGAHHFHHHHH1B
@M02034:409:000000000-BFKT7:1:2106:22092:24617 1:N:0:33
AAAGTCGAGGTGCCTAAAGTGGCAACCCAGACTTCTTCTGCGGTTGGTGGTGTAGAGCTTCCTGTAGCCGCATGGCGTTCGTACTTAAATATGGAACTAACCATTCCAATTTTCGCTGTCTCTTATACACATCTCCGAGCCCACGAGAC
+
BCCBCFBCCCBCGGGGGGGGGGGHHHHGGHHGHFH555AAEEGGGGGFFGGFHHHHHHHHGGHHHHHHHGGEGFHHGGGGGGHGHHHFHHHHHHGHFHGHHHHHHHHHHHHHHFFGGGGHHHHHHHHHHHHGGHHHGDGGGGGGG@DDG
@M02034:409:000000000-BFKT7:1:2106:25810:24630 1:N:0:33
AAAGTCGAGGTGCCTAAAGTGGCAACCCAGACTCCGACGCCTGTTGGTGGTGTAGAGCTTCCTGTAGCCGCATGGCGTTCGTACTTAAATATGGAACTAACCATTCCAATTTTCGCTGTCTCTTATACACATCTCCGAGTC
+
BBBBADAABBBBGGGGGGG6GFGFHHHGGHHGFFG22F22EGHHF31EF?FF1FH5EAGHFGFHGBG5B>E?EEF1E?EFG?2F1BGGBFGFEF33FEGHFEFGFFFBFGHHHH@ADGDHHB3FG33?2F2GBG22?@//?
@M02034:409:000000000-BFKT7:1:2106:16002:24638 1:N:0:33
AAAGTCGAGGTGCCTAAAGTGGCGACCCAGACTAGGAATGGGGTTGGTGGTGTAGAGCTTCCTGTAGCCGCATGGCGTTCGTACTTAAATATGGAACTAACCATTCCAATTTTCGCTGTCTCTTATACACATCTCCGAGCCCACGAGACT
+
BBBBAFBADBABGGGGGGGFGGG?EGGGHHHGHHHHFHGHFHGGGGGGGGFFHHHHHHHHHHHHHHHHHGGGGGHHGGGGGGGHHHHFHHHHHHF3GHHGHHHHHHGHHHHHHFDGGGGGHGHHGHGHHHGFHHGHDCGGGGHGGGGGGH
@M02034:409:000000000-BFKT7:1:2106:25692:24644 1:N:0:33
AAAGTCGAGGTGCCTAAAGTGGCAACCCAGACTCAGCGGCAGGTTGGTGGTGTAGAGCTTCCTGTAGCCGCATGGCGTTCGTACTTAAATATGGAACTAACCATTCCAATTTTCGCTGTCTCTTATACACATCTCCGAGCCCACGAGACT
+
BBBBBFBBBBAAGGGGGGGFGGGHHHHGGHHGHHHHHGGFEEGGACEEEGFGEAGDGGHHFHHHHBGDFEGCGGFFEFCEFFBGHHHFGGGEGH3?GEFFGAGHHFHFBGGHH?C?FG<B3FFG2DFDHG2GGFFDC>/<DGHG?-><AF
@M02034:409:000000000-BFKT7:1:2106:26116:24645 1:N:0:33
AAAGTCGAGGTGCCTAAAGTGGCAACCCAGACTAAGAAGCCTGTTGGTGGTGTAGAGCTTCCTGTAGCCGCATGGCGTTCGTACTTAAATATGGAACTAACCATTCCAATTTTCGCTGTCTCTTATACACATCTCCGAGCCCACGAGACT
+
ABAAADAAD@ABFFFGGGGGGGGHHHHGGHHGFHFFGHHGFHHDGHGAF?EFHGHGHHHHHGHFHE5GHGEEFFHA>EEFEEGGHHGHFGGHHFGBFG3FBF3FGFFGFGGHHF@GGGGGGFFHGHBG3G2FFFFEA?@FCFEGG@/?DB
@M02034:409:000000000-BFKT7:1:2106:14295:24649 1:N:0:33
AAAGTCGAGGTGCCTAAAGTGGCAACCCAGACTTGTCAGAATGTTGGTGGTGTAGAGCTTCCTGTAGCCGCATGGCGTTCGTACTTAAATATGGAACTAACCATTCCAATTTTCGCTGTCTCTTATACACATCTCCGAGCCCACGAGACT
+
ABCBBFCBBBAAGGGGGGGGGGGGHHHGGHHGHHHHHHHHHHHHHHHGGGGFHHHHHHHHHHHHHHHHHGGGGGHHGGGGGGHHHHFHHHGHHHHHHHHHHHHHHHHHGGHHHFGGGGGHHHHHHHHHGHHHHHHFFCGGGGHGCCGGGF
@M02034:409:000000000-BFKT7:1:2106:8524:24654 1:N:0:33
AAAGTCGAGGTGCCTAAAGTGGCAACCCAGACTACGAGTGGGGTTGGTGGTGTAGAGCTTCCTGTAGCCGCATGGCGTTCGTACTTAAATATGGAACTAACCATTCCAATTTTCGCTGTCTCTTATACACATCTCCGAGCCC
+
AAAAA3AA1>AAGGGCGGGGFGCF1FGGGGHGHHH00EEG/CEGEA?EFEFF/FHFFHHHGHHHFHHFHGGCEEHHGGGEG?>GFGFB1GGFEGF1>FB1FHHHHHHHFGHHHG/?ECCFHHFFHHHH2FGHHEGHC>/@/F
@M02034:409:000000000-BFKT7:1:2106:24278:24662 1:N:0:33
AAAGTCGAGGTGCCTAAAGTGGCAACCCAGACTAATTGTCAGGTTGGTGGTGTAGAGCTTCCTGTAGCCGCATGGCGTTCGTACTTAAATATGGAACTAACCATTCCAATTTTCGCTGTCTCTTATACACATCTCCGAGCCCACGAGACT
+
AABB>DAADBABGGGGFGGGGGGHHHHGGHAFFHFHHHGGFHEFGHGEFGGGG3GHHHHHEHHHHHGHGGGGGGHEFGGGGGHHHHHHGHHEGGBGFHHHFF3FHHHGFHFHGFFGEAEDFFHHFHFHH2DGFHFFGGFC@/GFCG/EGG
@M02034:409:000000000-BFKT7:1:2106:6878:24676 1:N:0:33
AAAGTCGAGGTGCCTAAAGTGGCAACCCAGACTACTAAGGATGTTGGTGGTGTAGAGCTTCCTGTAGCCGCATGGCGTTCGTACTTAAATATGGAACTAACCATTCCAATTTTCGCTGTCTCTTATACACATCTCCGAGCCCACGAGACT
+
BCBBCFABCCAAGGGGGGGGGGGHHHHGGHHGHFHGFF3GGFHHHHHGGGGFHHHHHHHHHHHHHHHHHGGGGGHHGGGGGGGHHHFGHHGHHGBFFGHHHHHHHHGFHHHHHHGGGGGGHGHHGHHHGHHHHHHHGCCCGGHGGGGGGF
@M02034:409:000000000-BFKT7:1:2106:19600:24678 1:N:0:33
AAAGTCGAGGTGCCTAAAGTGGCAACCCAGACTCGGGGTCATGTTGGTGGTGTAGAGCTTCCTGTAGCCGCATGGCGTTCGTACTTAAATATGGAACTAACCATTCCAATTTTCGCTGTCTCTTAT
+
AAAA>DAADD1AFGGFC1ABGGGGGHFAFGGGHHGG?EAEAGFHHHHBCEEFE1GBF1FFF1GHHHHEHGCEFGGFEEEGGEGHHHHFDGDGHH1BGGHHGA>GGDG22F<EG2EEECAGHHHFHF
@M02034:409:000000000-BFKT7:1:2106:14304:24685 1:N:0:33
AAAGTCGAGGTGCCTAAAGTGGCAACCCAGACTGTGGCGCCTGTTGGTGGTGTAGAGCTTCCTGTAGCCGCATGGCGTTCGTACTTAAATATGGAACTAACCATTCCAATTTTCGCTGTCTCTTATACACATCTCCGAGCCCACGAGACT
+
CCCCCFCCCCCCGGGGGGGGGGGHHHHGGHHGHHHGHHGGGGHHHHHGGGGFHHHHHHHHHHHHHHHHGGGGGGHHGGGGGGFHHGDGHHHHHHFGFHHHHGHHHHGHHHHHHHGGGDFHHGHHHHHHHHHHHHHHFB?CFGHGGGGGGH
@M02034:409:000000000-BFKT7:1:2106:22862:24690 1:N:0:33
AAAGTCGAGGTGCCTAAAGTGGCAACCCAGACTTCTCAGCGGGTTGGTGGTGTAGAGCTTCCTGTAGCCGCATGGCGTTCGTACTTAAATATGGAACTAACCATTCCAATTTTCGCTGTCTCTTATACACATCTCCGAGCCCACGAGACT
+
BBBBBFABBBAACGGGGBGFGGGHHHHGGHHGHHHHHHHHGGGAFGGGGGEFFHHHHHHHHHHHHHHHHGGGGGHHGGGGEFGHHHFHHHHHHHFHFHGFHHHHHHGHHHHHHHGGGGGFHHHHHH3GFGBHHHHHGDCCCGHGGGGDFH
@M02034:409:000000000-BFKT7:1:2106:21966:24698 1:N:0:33
AAAGTCGAGGTGCCTAAAGTGGCAACCCAGACTAATAATACTGTTGGTGGTGTAGAGCTTCCTGTAGCCGCATGGCGTTCGTACTTAAATATGGAACTAACCATTCCAATTTTCGCTGTCTCTTATACACATCTCCGAGCCCACGAGACT
+
B@AABFBBBBAAGGGGGGGGFGGHHFHGGHDGHHHHHHHHHHHHHHFFGGGGHHHGHHHHHHHHHHHHHGGGGGHHGGGGGGFHHHHGHHHHGHHHHHHHHGHHHHHGHHHHHHGGGGGHHGGHHHHHHHHHHGGGGGCGGGHGF/CEFH
@M02034:409:000000000-BFKT7:1:2106:18866:24700 1:N:0:33
AAAGTCGAGGTGCCTAAAGTGGCAACCCAGACTCAGTCTCCGGTTGGTGGTGTAGAGCTTCCTGTAGCCGCATGGCGTTCGTACTTAAATATGGAACTAACCATTCCAATTTTCGCTGTCATACACATCTCCGAGCCCACGAGACTAAGG
+
CCCCBFBCCCBCGGGGGGGGGCGHHHHGGHHGHHHHHHHHHGGGGGGGGGAFGHHHHHHHHHHHHHHHHGGEGGHEGGGGGGHHHHHHHHHHHHHHHHFFGHFHHHHHHHHHHHGGGGGHHHHHEHFHHHHHGCCGGFHGGCGFGHHHFF
@M02034:409:000000000-BFKT7:1:2106:14859:24704 1:N:0:33
AAAGTCGAGGTGCCTAAAGTGGCAACCCAGACTCATTCTCAGGTTGGTGGTGTAGAGCTTCCTGTAGCCGCATGGCGTTCGTACTTAAATATGGAACTAACCATTCCAATTTTCGCTGTCTCTTATACACATCTCCGAGGCCACGAGACT
+
BCBCCFCCCCBBGGGGGGGGGGGHHHHGGHHGHHHHHHHHHHHHGHGGGGEFHHHHHHHHHHHHHHHHHGGGGGHHGGGGGGFHHHHHHHGHHHHHHHHHHHHHHHGHHHHHHHGGGGGGHHHHHHHHHHHHHGGHG?GGGGHGGGGGGH
@M02034:409:000000000-BFKT7:1:2106:15180:24715 1:N:0:33
AAAGTCGAGGTGCCTAAAGTGGCAACCCAGACTCAGAATAATGTTGGTGGTGTAGAGCTTCCTGTAGCCGCATGGCGTTCGTACTTAAATATGGAACTAACCATTCCAATTTTCGCTGTCTCTTATACACATCTC
+
CCCCCFBCCCCCGGGGGGGGGGGHHHHGGHGGHG3GBAFEDFGHHHEEE2EFFGHFF5AE5GFDGGBB31A0EEC1>>EFEEEFGFH3FGHFDB33BFGHB13FFBG44DBFF4>>EE<FGHGG4F4?GBGGBDH
@M02034:409:000000000-BFKT7:1:2106:25176:24717 1:N:0:33
AAAGTCGAGGTGCCTAAAGTGGCAACCCAGACTACGCCGCCGGTTGGTGGTGTAGAGCTTCCTGTAGCCGCATGGCGTTCGTACTTAAATATGGAACTAACCATTCCAATTTTCGCTGTCTCTTATACACATCTCCG
+
A1>AADAADDAAFGGGGGGGFGGCAGHGGHHGHHFCGEE?EG?EFEGEF?EFG1F211EGGHHED@22B/E/?EHECEEEEA0FAFFBFDF2GE11BFFHB0FFGHH22G<FG><CEB?FGHF>@>GFGEFFGFH1C
@M02034:409:000000000-BFKT7:1:2106:21056:24719 1:N:0:33
AAAGTCGAGGTGCCTAAAGTGGCAACCCAGACTAATCAGCCGGTTGGGGGTGTAGAGCTTCCTGTAGCCGCATGGCGT
+
B@BBBFBBBBBBGGGDGGGGGGGHHHHGGHHGHHBGEHHFFEFEAEE000F0>3D5D5@F5GGF34@4B1E/EE?1/?
@M02034:409:000000000-BFKT7:1:2106:7085:24739 1:N:0:33
AAAGTCGAGGTGCCTAAAGTGGCAACCCAGACTACTCATAAGGTTGGTGGTGTAGAGCTTCCTGTAGCCGCATGGCGTTCGTACTTAAATATGGAACTAACCATTCCAATTTTCGCTGTCTCTTATACACATCTCCGAGCCCACGAGACT
+
BBABCFBCCCABGGGGGGGGGGGHHHGGGHGGHHHHHHGHF5FFAF?2FFGFGDHDFHHHFHHHHHHFFGG?EGH1EEEGGF2GFEHFFGGFHHB@GGFHFEDHDFHDGHHHHG@EEE<BFDFGFHHDFFHHHFHFA?DGGAAF?CCDDF
@M02034:409:000000000-BFKT7:1:2106:9176:24741 1:N:0:33
AAAGTCGAGGTGCCTAAAGTGGCAACCCAGACTCAGGGTACTGTTGGTGGTGTAGAGCTTCCTGTAGCCGCATGGCGTTCGTACTTAAATATGGAACTAACCATTCCAATTTTCGCTGTCTCTTATACACATCTCCGAGCCCACGAGACT
+
CCCCCFABBCCCGGGGGGGGGGGHHHHGGHHGHHHFHHHHHHHHHHHGGGGFHHHFGHHHHHHHHGHHGFGEGGHHGGGGGEGHHHHDGGHHHFDGFHHGFFEGHFHFHHHHHHGGGFEGHHBGFHGHHHGHGGHHGCGGGGHGGGGGGH
@M02034:409:000000000-BFKT7:1:2106:12136:24742 1:N:0:33
AAAGTCGAGGTGCCTAAAGTGGCAACCCAGACTGGGACTCGTGTTGGTGGTGTAGAGCTTCCTGTAGCCGCATGGCGTTCGTACTTAAATATGGAACTAACCATTCCAATTTTCGCTGTCTCTTATACACATCTCCGAGCCCACGAGACT
+
CCCCBFBBCCCBGGGGGGGGGGGHHHHGGHHGHHHHHHHHGHHHHHHGGG1FHHHHHHHHHGHHHHHHHGGGGGHHGGGGGGGHHHHHHHFHHHHFHHGHHHHHHHHHHHHHHHGGGGGHGHHHHHHHGHGHFHHHG?DGGEEGC?FEEH
@M02034:409:000000000-BFKT7:1:2106:9686:24746 1:N:0:33
AAAGTCGAGGTGCCTAAAGTGGCAACCCAGACTAATAGTCAGGTTGGGGTTGCAGTGCTTGCTGT
+
BBBBBFBABBBBGGGGGGGFGGGHHHHGGHGGHFFG5F5DDFBA3BA22AA013B535A53BA55
@M02034:409:000000000-BFKT7:1:2106:10880:24746 1:N:0:33
AAAGTCGAGGTGCCTAAAGTGGCAACCCAGACTAAGAATACGGTTGGTGGTGTAGAGCTTCCTGTAGCCGCATGGCGTTCGTACTTAAATATGGAACTAACCATTCCAATTTTCGCTTTCTCTTATACACATCTCCGAGCCCAC
+
>>A33BAAD?2AGGGGGGBFGFFHHHHGGHCGHHGHHHHHHHCGEEGFG1ABG3DBHHHHFHHHF55EGGG0EEHHGGGGGEFHEHGGFHHGFHHFHFFHHGGHHHFEHHHHHH/EG//FHFHHBGBGF?GHHGGHGC@DCGGE
@M02034:409:000000000-BFKT7:1:2106:6863:24750 1:N:0:33
AAAGTCGAGGTGCCTAAAGTGGCAACCCAGACTAGGGCTTGTGTTGGTGGTGTAGAGCTTCCTGTAGCCGCATGGCGTTCGTACTTAAATATGGAACTAACCATTCCAATTTTCGCTGTCTCTTATACACATCTCCGAGCCCACGAGACT
+
AAAAAFAADDAAGGG11BGGGGGHGHHGGGHGGFHB0AC//BGGGGGEGC?FGGHGHHHHFFHGGGGGFGGGEGHGGEEGGGGHHHHFHHFHHEFBEGGHHHHGGHHHHHHHHHGGGGGGHGHHHHBFGFD<GHHGC<<CGGHGGCGGGB
@M02034:409:000000000-BFKT7:1:2106:9191:24751 1:N:0:33
AAAGTCGAGGTGCCTAAAGTGGCAACCCAGACTCAGGGTACTGTTGGTGGTGTAGAGCTTCCTGTAGCCGCATGGCGTTCGTACTTAAATATGGAACTAACCATTCCAATTTTCGCTGTCTCTTATACACATGTCCGAGCCCACGAGACT
+
>>AAADAAA>>ABCFGF4G6GGGHHHHFFEAEHFGHCGFG3DGDAFFEFAAF1AGFHFHH5FFHHDEB3EEEGEHHGG/FEE21?4FGEG4BFGBBG3GBCGDFG4?FHFGHHFEDGGEFFHHE4B4F?GG?1B2BA//@?FEC/@@A<?
@M02034:409:000000000-BFKT7:1:2106:5543:24756 1:N:0:33
AAAGTCGAGGTGCCTAAAGTGGCAACCCAGACTGAGGTTGGGGTTGGTGGTGTAGAGCTTCCTGTAGCCGCATGGCGTTCGTACTTAAATATGGAACTAACCATTCCAATTTTCGCTGTCTCTTATACACATCTCCGAGCCCACGAGACT
+
AABAADABBBBBGGGGG4BEFGFHHHGGFHHGHHHHFGGHGGGEEEFEFFFFGHHHHHHHHHHHHHHHHGEGGGHHGGGFFEGGHHG3GGDGHHGFHHGHGHFHHGHFHGHHHHGGFGGFGGFHBHHFBFFHGH2@B?CGFEHGC?DGGG
@M02034:409:000000000-BFKT7:1:2106:11610:24756 1:N:0:33
AAAGTCGAGGTGCCTAAAGTGGCAACCCAGACTCTGAGTACTGTTGGTGGTGTAGAGCTTCCTGTAGCCGCATGGCGTTCGTACTTAAATATGGAACTAACCATTCCAATTTTCGCTGTCTCTTATACACATCTCCGAGCCCACGAGACT
+
CBBCCFCBBCBBGGGGGGGGGFGHHHHGGHHGHB35D5555DFHHHHGGGGFHHHHHHHHHHHHHHHHHGGGGGHHGGGGGGHHHHHHHHHHHGFFHHHHHHHHHHHHHHHHHFFGGEFHHHHHGHBGBHHHFHHHGFGGGGHGGGGGGH
@M02034:409:000000000-BFKT7:1:2106:25050:24757 1:N:0:33
AAAGTCGAGGTGCCTAAAGTGGCAACCCAGACTAGTAAGAAGGTTGGTGGTGTAGAGCTTCCTGTAGCCGCATGGCGTTCGTACTTAAATATGGAACTAACCATTCCAATTTTCGCTGTCTCTTATACACATCTCCGAGCCCACGAGACT
+
CCCCCFABCBAAGGGFGGGGGGGHHHHGGHHGHHHHGHHHHHHHHHGGGGEGHHHHHHHHHHGHHHHHHGGFGGHHGGGGGFHHHHHHHHHHHHFGHHFHFHHHHGGHHGHHHGGGGG?GHHHHGHHHHHHHHHHGFGGGGGHGGGCEGF
@M02034:409:000000000-BFKT7:1:2106:9484:24758 1:N:0:33
AAAGTCGAGGTGCCTAAAGTGGCAACCCAGACTTGGGCTGCTGTTGGTGTTGTAGAGCTTCCTGTAGCCGCATG
+
BBBBBFBBBBBBGGGGGGGGGCGGHHHGGHHGHB33B2FF2G3DB32B21EAB5F555BA5B55B5B531A0BE
@M02034:409:000000000-BFKT7:1:2106:14477:24759 1:N:0:33
AAAGTCGAGGTGCCTAAAGTGGCAACCCAGACTGCGGGGCGTGTTGGTGGTGTAGAGCTTCCTGTAGCCGCATGGCGTTCGTACTTAAATATGGAACTAACCATTCCAATTTTCGCTGTCTCTTATACACATCTCCGAGCCCACGAGACT
+
CCCCCFBABCAAGGGGGGGGGGGHHHHGGHHGHHHGGGGGGGGGHHGEFGEFHFHEHHHHGHHHHGHFHGGCGGGHGGGGGGFHHHHGHHHHHHBFHGHGHFFGHDG2FGHHHDDCGGEFFHGGGH1DHE1FGHGFG@DCCGHGGGGGGH
@M02034:409:000000000-BFKT7:1:2106:7992:24760 1:N:0:33
AAAGTCGAGGTGCCTAAAGTGGCAACCCAGACTGTGTTGCTGGTTGGTGGTGTAGAGCTTCCTGTAGCCGCATGGCGTTCGTACTTAAATATGGAACTAACCATTCCAATTTTCGCTGTCTCTTATACACATCTCCGAGCCCACGAGACT
+
A@ABBFBBBBAAGGGGGGGGGGGHHHHGGHHGHHHHHHHHHHCHGECGGGFFGFHHHHHHHHHHHHHHHGG0EGHHGGGGGFEGHHGEGHFHHFFGGFHHHHHHHHHHFHHHHHCGGEEFHFEHHHBGHGHHHHHHGGGCCGHGGFGGGG
@M02034:409:000000000-BFKT7:1:2106:22594:24762 1:N:0:33
AAAGTCGAGGTGCCTAAAGTGGCAACCCAGACTGCGACTCATGTTGGTGGTGTAGAGCTTCCTGTAGCCGCATGGCGTTCGTACTTAAATATGGAACTAACCATTCCAATTTTCGCTGTCTCTTATACACATCTCCGAGCCCACGAGACT
+
AABCBFCCCCAAGGGGGFGGGGGGHGGGGGHGHHGFGCGGGHHHHHHGGGFFGHHHHHHGFHHHGHHHHGGGGGHAFGGGGGGHHHGHHHHFHGHFFGFFHFGGFHFGHHHHHHGEFGFFHHHHFFGHFFFHFGDFE/DCGGHGGGCEDH
@M02034:409:000000000-BFKT7:1:2106:10876:24765 1:N:0:33
AAAGTCGAGGTGCCTAAAGTGGCAACCCAGACTAAGAATACGGTTGGTGGTGTAGAGCTTCCTGTAGCCGCATGGCGTTCGTACTTAAATATGGAACTAACCATTCCAATTTTCGCTGTCTCTTATACACATCTCCGAGCCCACGAGACT
+
ABCCBFBCCCABGGGGGGGGGGGHHHHGGHHGHHHHHHHHHHGHGGGGGGGGHHHFHHHGHHHHHHHHHGGGGGHHGGGGGGHHHHHHHHHHHHHGHHHGHHHHHHHGHHHHHHGGGGGHHHHHHHHHGHHHHHHGG@DFGGHGGGGGGG
@M02034:409:000000000-BFKT7:1:2106:11624:24767 1:N:0:33
AAAGTCGAGGTGCCTAAAGTGGCAACCCAGACTATTAAGGAGGTTGGTGGTGTAGAGCTTCCTGTAGCCGCATGGCGTTCGTACTTAAATATGGAACTAACCATTCCAATTTTCGCTGTCTCTTATACACATCTCCGAGCCCACGAGACT
+
BBBBADAABBABGGGGGFGGGGGHHHHGGHHGHHHHHHHHGHGGHHGGGGEFHHHHHGHHGHHHHHHHHGGGGGHHGGGGGGHHHHHHGHFHHGFGFHHHHHHHHHEHHHHHHFFGGGGGGHHHHHGFFHHGHHHHGGGGGEHGGCGGGH
@M02034:409:000000000-BFKT7:1:2106:25543:24767 1:N:0:33
AAAGTCGAGGTGCCTAAAGTGGCAACCCAGACTCCGAAGAAGGTTGGTGGTGTAGAGCTTCCTGTAGCCGCATGGCGTTCGTACTTAAATATGGAACTAACCATTCCAATTTTCGCTGTCTCTTATACACATCTCCGAG
+
>>AA1DAADDAAFGGFBAG31FFG1GBAAEECG1BA0BEEBHFBFFGGEEEAABGDD1B111BFD2GF1E/EEEHGEGGA??FFFFGFHE2BFF1B1F1B1F1BFB2DEFGHHHG<EGE1F2FF1FGB2B11B>B1</<
@M02034:409:000000000-BFKT7:1:2106:6022:24771 1:N:0:33
AAAGTCGAGGTGCCTAAAGTGGCAACCCAGACTAATAAGAATGTTGGTGGTGTAGAGCTTCCTGTAGCCGCATGGCGTTCGTACTTAAATATGGAACTAACCATTCCAATTTTCGCTGTCTCTTATACACATCTCCGAGC
+
AABBAB>A3AAAFFGGGGGGGGGHHHHGGHHGHFHHDD555BGGGFEEF2EFABGDBBGGGFE5FAAD3EEEFDA10>>F?12BFGFGBFD4B333BBEG313FGFHFEHGGHD>EF/?B?EGGEGGG4FDFGHHHD//>
@M02034:409:000000000-BFKT7:1:2106:20387:24780 1:N:0:33
AAAGTCGAGGTGCCTAAAGTGGCAACCCAGACTCTGAGTTC
+
ABAAAB>ADBABGGGGBFGGGGGHGHHGGHCFHBGGDG555
@M02034:409:000000000-BFKT7:1:2106:25475:24792 1:N:0:33
AAAGTCGAGGTGCCTAAAGTGGCAACCCAGACTCAGCATCATGTTGGTGGTGTAGAGCTTCCTGTAGCCGCATGGCGTTCGTACTTAAATATGGAACTAACCATTCCAATTTTCGCTGTCTCTTATACACATCTCCGAGCCCACGAGACT
+
AAAAAFAADD>AGGGFGGGGFGGHHHHGGHHGHFHHFHHHHHHHHGHEFEAFGFHFFHHHHGHGHHHFHGGEGEHHGEEFGEHHFGGFHHDHHGFHCHFCGFHGHHHFFGGHHGGGGGGGHHGHGHGHFHHHHHBGFGGGGE/FDCGEGG
@M02034:409:000000000-BFKT7:1:2106:12282:24792 1:N:0:33
AAAGTCGAGGTGCCTAAAGTGGCAACCCAGACTAATAAGATGGTTGGTGGTGTAGAGCTTCCTGTAGCCGCATGGCGTTCGTACTTAAATATGGAACTAACCATTCCAATTTTCGCTGTCTCTTATACACATCTCCGAGCCCACGAGACT
+
BBBBBFBBBBABGFGGGGGGGGGHGHGG2AGFGBDG5EGFFHGHHG?EFGEFEGFDGBBFHHHHHGHFHFG?EGHGGGGGGEFHHHGHHHGHBE@DEGBGHHFBFGF4BFFHH4@EGFEFFHGHDGBGHFHFHHHD?//BCFHGGC?DDH
@M02034:409:000000000-BFKT7:1:2106:23168:24793 1:N:0:33
AAAGTCGAGGTGCCTAAAGTGGCAACCCAGACTGCTGAGAAGGTTGGTGGTGTAGAGCTTCCTGTAGCCGCATGGCGTTCGTACTTAAATATGGAACTAACCATTCCAATTTTCGCTGTCTCTTATACACATCTCCGAGCCCACGAGACT
+
CCCCCFCCCBABGGGGGGGGGGGHHHHGGHHGHHGHHHHHHHHHHHGGGGGFHHHGHHHHGHHHHHHHHGGGGGHHGGGGGGGHHHFFHHGHHGGGFHHGHGHGHHHHHHHHHHGGGGGGHGHHGHGFFHEHHHFFGCDCCGHGGGGGGH
@M02034:409:000000000-BFKT7:1:2106:5684:24795 1:N:0:33
AAAGTCGAGGTGCCTAAAGTGGCAACCCAGACTGGTAATAGGGTTGGTGGTGTAGAGCTTCCTGTAGCCGCATGGCGTTCGTACTTAAATATGGAACTAACCATTCCAATTTTCGCTGTCTCTTATACACATCTCCGAGCCCACGAGACT
+
BBBBBFBBBDABGGGGG4FAFGGHHHHGGHHGHHHGHHHCHHGGHGGGGGEFHHHHHHHHHHHHHHHHHGGGGGHHGGGGGGHHHHHHHHHHHGGFFHHCGHHGHHHHHGHHHHGGGGGHHHGHBGFGFHHHHHGGDCGGGGHGFGGGGG
@M02034:409:000000000-BFKT7:1:2106:20396:24799 1:N:0:33
AAAGTCGAGGTGCCTAAAGTGGCAACCCAGACTACGAGTCAGGTTGGTGGTGTAGAGCTTCCTGTAGCCGCATGGCGTTCGTACTTAAATATGGAACTAACCATTCCAATTTTCGCTGTCTCTTATACACATCTCCGAGCCCACGAGACT
+
ABCCAFABBDAAGGGGGGGGGGGHHHHGGHHGHB32B2E25DBDFHGFFGEFHGHHHHHHHHHHHHGHHGGGGGHHGGGGGGHHHHGHGGGHHHFFHHHHHHHHHHHHHHHHHFGFGGGHHGHHHHFHGEGHHGDGFCCCFGHGGCGGGH
@M02034:409:000000000-BFKT7:1:2106:20466:24811 1:N:0:33
AAAGTCGAGGTGCCCTAAAGTGGCAACCCAGACTACTAGTTATGTTGGTGGTGTAGAGCTTCCTGTAGCCGCATGGCGTTCGTACTTAAATATGGAACTAACCATTCCAATTTTCGCTGTCTCTTATACACATCTCCGAGCCCACGAGAC
+
ABBABDAABBB@GFGFFGFFGGHGHFHHGGHFGHGBGFFDFGHGFHHHEFGEGHFEGHHHHGHGHHGHHHGGCFFGF@EFGDEFHHHHFHHEHHEFFGFEBGHBGGHFHHGHHHFCGDDEGHGFHFHHEFFHHHHHE/<<@GGHADCDDC
@M02034:409:000000000-BFKT7:1:2106:12415:24813 1:N:0:33
AAAGTCGAGGTGCCTAAAGTGGCAACCCAGACTGGTGGGACGGTTGGTGGTGTAGAGCTTCCTGTAGCCGCATGGCGTTCGTACTTAAATATGGAACTAACCATTCCAATTTTCGCTGTCTCTTATACACATCTCCGAGCCCACGAGACT
+
AAAAADABBBABGGGGFGGGGGGHHHHGGHHGHHHHHGGHHGFEFGGGGGGFHHHBHHHHHHHHHHHHGGGGGGHGGEGGGGCHHHHHHHHHHEFGHHHGHHHHHHGHHHHHHHGGGGGGFGHHFGHFGHHHHHHGGBCGGGHGGGGGFH
@M02034:409:000000000-BFKT7:1:2106:21100:24814 1:N:0:33
AAAGTCGAGGTGCCTAAAGTGGCAACCCAGACTTGTCATCGTGTTGGTGGTGTAGAGCTTCCTGTAGCCGCATGGCGTTCGTACTTAAATATGGAACTAACCATTCCAATTTTCGCTGTCTCTTATACACATCTCCGAGCCCACGAGACT
+
BBBBBFBBDBAAGGGGGGGGGGGHHHHGGGHGHHHHHHHHHFHHHGHEFGGFHFHGHEHHHHHGFGHHHFG?EGHHGFEGGGGHHHHHFGFGHHFBFHHHHHHHHHHBFGHHHH?EFEEFFGHHHHFF3F?GFHHFG/BFGGGGGCCDDH
@M02034:409:000000000-BFKT7:1:2106:14796:24819 1:N:0:33
AAAGTCGAGGTGCCTAAAGTGGCAACCCAGACTTGTTCGCGGGTTGGTGGTGTAGAGCTTCCTGTAGCCGCATGGCGTTCGTACTTAAATATGGAACTAACCATTCCAATTTTCGCTGTCCTTATACACATCTCCGAGCCCACGAGACTA
+
BCCCAFBCCCCCGGGGGGGGGGGHHHHGGHCFGHHHHHGFGGGGGGGEEDGEEEG5GGEGFHHHFGFFFGG/EFEEEEGGGEBGHHHEFGHFHH3?GGHHF0BFGFFDFHFHHDCGFDCGHFHFG>DFHFCHHHGF@DCG.GGCDCGGGD
@M02034:409:000000000-BFKT7:1:2106:9231:24820 1:N:0:33
AAAGTCGAGGTGCCTAAAGTGGCAACCCAGACTACGTATCCGGTTGGTGGTGTAGAGCTTCCTGTAGCCGCATGGCGTTCGTACTTAAATATGGAACTAACCATTCCAATTTTCGCTGTCTCTTATACACATCTCCGAGCCCACGAGACT
+
CCCCBDABB?ABGFGGGGGGGGGHHHHGGGHGHHHGFHHHHGGEFGGGFGGGHHHGGHHHHHHHHFHGFGGGGGHGGDGGGFFHHHHGHHHHHHFHHHGHHHBGHHFFHHHHHHGGGGGFHHHHHHHHHHHHGGFFG?DGGGHGGGGGGH
@M02034:409:000000000-BFKT7:1:2106:6652:24822 1:N:0:33
AAAGTCGAGGTGCCTAAAGTGGCAACCCAGACTGGGGAGTTTGTTGGTGGTGTAGAGCTTCCTGTAGCCGCATGGCGTTCGTACTTAAATATGGAACTAACCATTCCAATTTTCGCTGTCTCTTATACACATCTC
+
CCCCCFBBCCCAGGGGGGGGGGGHHHHGGHGG332A22AABDGHGHCEF?GGHBH5GFFHGHHG5AB5F1E0EECF/EEGAE???FHH3BFGHG33GFGH3??FDBH44DFGH4/EE?<BDBFG3FDFF?GFHHH
@M02034:409:000000000-BFKT7:1:2106:19794:24823 1:N:0:33
AAAGTCGAGGTGCCTAAAGTGGCAACCCAGACTGCTCGGGGGGTTGGTGGTGTAGAGCTTCCTGTAGCCGCATGGCGTTCGTACTTAAATATGGAACTAACCATTCCAATTTTCGCTGTCTCTTATACACATCTCCGAGCCCACGAGACT
+
BBBABFBBBBBBGGGGGGGGGGGHGHHGGHHGHHHHGGFFGGG>@DGCFGCFGHHHHHHHHGHHHHHHHGGGGGHFGDFEGGFHHHFGHHFGHHCGBGFFHFFGFGGGGGGGGFGFGGGFFFGGGGFGECBFBFBFDCF;BFFFFFFD.9
@M02034:409:000000000-BFKT7:1:2106:8248:24827 1:N:0:33
AAAGTCGAGGTGCCTAAAGTGGCAACCCAGACTAATCCTCCGGTTGGTGGTGTAGAGCTTCCTGTAGCCGCATGGCGTTCGTACTTAAATATGGAATAACCATTCCAATTTTCGCTGTCCTTATACACATCTCCGAGCCCACGAGACTAA
+
CCCCCFABBCBCGGGGGGGGGGGHHHHGGHHGHHHHHHHHHGGGEGGGGGEFHHHFHHHHHHHHHHHHHGGGGGHHGGGGGGGHHHHHHHHHHHGGHFHHHHHHHHHHHHHHGGDGGGHFFHFHHFFHHHHHHGGCGGGGHGGCCDGHGF
@M02034:409:000000000-BFKT7:1:2106:18035:24831 1:N:0:33
AAAGTCGAGGTGCCTAAAGTGGCAACCCAGACTCCTCATCCTGTTGGTGGTGTAGAGCTTCCTGTAGCCGCATGGCGTTCGTACTTAAATATGGAACTAACCATTCCAATTTTCGCTGTCTCTTATACACATCTCCGAGCCCACGAGACT
+
CCCBCFCCCCCCGGGGGGGGGGGHHHHGGHHGHHHHHHHHHHHHHHHGGGGGHGHHHHHHHGHHHHHHHGGGGGHHGGGGGGHHHHHGHHHHHGFFFHHHHHGHHHGHHHHHHFFGGGGEHHHHHHGHHFHHHHGFFC@CGGHFGGGFGH
@M02034:409:000000000-BFKT7:1:2106:22975:24845 1:N:0:33
AAAGTCGAGGTGCCTAAAGTGGCAACCCAGACTAATAAGAAGGTTGGTGGTGTAGAGCTTCCTGTAGCCGCATGGCGTTCGTACTTAAATATGGAACTAACCATTCCAATTTTCGCTGTCTCTTATACACATCTCCGAGCCCACGAGACT
+
ABBBADAADBBBGGGGGGFDGGFFHHHEGHHGHHHHHHHHHFHFGHGEFFEFHHHHHHHHHHHHGFHHHGGGGGHHGGGGFGGHHHHGFGGHHHGFFGFGBGFGFFGDHGHHHFGGGGFFFHHH4FGGDGFGGGBFF@?CGGGGCCGGGH
@M02034:409:000000000-BFKT7:1:2106:8248:24848 1:N:0:33
AAAGTCGAGGTGCCTAAAGTGGCAACCCAGACTAATCCTCCGGTTGGTGGTGTAGAGCTTCCTGTAGCCGCATGGCGTTCGTACTTAAATATGGAATAACCATTCCAATTTTCGCTGTCCTTATACACATCTCCG
+
BBBBBFBBBDA4GGGGFGGGDGFEHAGEDHCGHG3GGFHH3EEE?EEAFEAFGFFHGFGEFGHG55FAAEE@EGFGEEECEGGHHHHFGG4GGHGBFEF3B3BBGB4FFGGGHE/EE?BCGHFHD?322BBFF??
@M02034:409:000000000-BFKT7:1:2106:14193:24849 1:N:0:33
AAAGTCGAGGTGCCTAAAGTGGCAACCCAGACTCGTACTCCTGTTGGTGGTGTAGAGCTTCCTGTAGCCGCATGGCGTTCGTACTTAAATATGGAACTAACCATTCCAATTTTCGCTGTCTCTTATACACATCTCCGAGCCCACGAGACT
+
AAABAFAADBAAGGGGGGGGFGFHHHHGGECFFFCFEHHGCHHHHHEEEGEBGGG5FDGFGFHHEGHFFGCGGFHHGGGGGG2CEG@GHHEGGHBGFHH3??FGHFFGHHHHHECDFGEHHHHHBG3FGHGHHHGHG/BCGGHGG?@D?H
@M02034:409:000000000-BFKT7:1:2106:20714:24853 1:N:0:33
AAAGTCGAGGTGCCTAAAGTGGCAACCCAGACTAAGAATCATGTTGGTGGTGTAGAGCTTCCTGTAGCCGCATGGCGTTCGTACTTAAATATGGAACTAACCATTCCAATTTTCGCTGTCTCTTATACACATCTCCGAGCCCACGAGACT
+
BABBADABBDABGGGGGGGFGCFHHHHFFGDGHHHHHHHG5FFFGFGEFFGGEFHHHHHHGHHHHHHHHGG?EEHGGGGGGGHHHHHGGHGHHGFFHHHHGHHGFHFGFHHHHFGGGGGHEFHHGHHHBCGHHHGHG/B@BFCFC//EFG
@M02034:409:000000000-BFKT7:1:2106:23341:24856 1:N:0:33
AAAGTCGAGGTGCCTAAAGTGGCAACCCAGACTCGGCCGCCGGTTGGTGGTGTAGAGCTTCCTGTAGCCGCATGGCGTTCGTACTTAAATATGGAACTAACCATTCCAATTTTCGCTGTCTCTTATACACATCTCCGAGCCCACGAGACT
+
ABBBBFCCCCAAGGGGGGGGGGGHHHHGGHHGHHGGGGGGGGEEEF?EGGBFGFHHHGHHHHHGHHHHGGFFGGHFFGGGGFEHHHFFGGBGHEGFHHHGGHGHHEFHHHHHHFGGGGGEHBFHHHHHGHFHHHGFECCGCGHFC-ADDG
@M02034:409:000000000-BFKT7:1:2106:19973:24868 1:N:0:33
AAAGTCGAGGTGCCTAAAGTGGCAACCCAGA
+
AAAAADABBBBBGGGGGGGGGFGHHHHGDHH
@M02034:409:000000000-BFKT7:1:2106:25213:24873 1:N:0:33
AAAGTCGAGGTGCCTAAAGTGGCAACCCAGACTGGTGGGACGGTTGGTGGTGTAGAGCTTCCTGTAGCCGCGT
+
ABBAABAAD>ABGGGGCGFGGFFHHHHGGHA2BB25BECAEEGEFEFEAEEE13D5AFHG5BBF55FBBE>/>
@M02034:409:000000000-BFKT7:1:2106:14855:24877 1:N:0:33
AAAGTCGAGGTGCCTAAAGTGGCAACCCAGACTACGAAGAAGGTTGGTGGTGTAGAGCTTCCTGTAGCCGCATGGCGTTCGTACTTAAATATGGAACTAACCATTCCAATTTTCGCTGTCTCTTATACACATCTCCGAGCCCACGAGACT
+
BCCCBFCCCCABGGGGGGGGGGGHHHHGGHHGHHHGGHGGHHHHHHGGGGEFHHHHHGHHHHHHHHHHHGGGGGHHGGGGGGHHHHHFHHHHHHHFFHGHHHGHHHHHHHHHHGGGGEGFHHHHHHHHGHGHHHFHD/BDGGHGGGGGGH
@M02034:409:000000000-BFKT7:1:2106:25221:24891 1:N:0:33
AAAGTCGAGGTGCCTAAAGTGGCAACCCAGACTGGTGGGACGGTTGGTGGTGTAGAGCTTCCTGTAGCCGCATGGCGTTCGTACTTAAATATGGAACTAACCATTCCAATTTTCGCTGTCTCTTATACACATCTCCGAGCCCACGAGACT
+
CCCCCFABCCBBGGGGGGGGGGGHHHHGGHGGHHHHHD?FHGGGFEGGGG1FGFHHHFHHHHHHHHHHHFEGGGHGGEGFGGHHHHGGHHGHHGGFFHFGGGECGHFHHGHHHHGDGGFFHHGHFF>@FF2CGH2@<//<>CFGC-<CDF
@M02034:409:000000000-BFKT7:1:2106:16189:24892 1:N:0:33
AAAGTCGAGGTGCCTAAAGTGGCAACCCAGACTAGTAGTACGGTTGGTGGTGTAGAGCTTCCTGTAGCCGCATGGCGTTCGTACTTAAATATGGAACTAACCATTCCAATTTTCGCTGTCTCTTATACACATCTCCGAGCCCACGAGACT
+
CCCCCDABCCCDGGGGGGGGGGGHHHHGGHHGHHHHHHHHHGGHGGGGGGEFHHHHHHHHHHHHHHHHHGGGGGHHGGGGGGHHHHHHHHHHHHHHGHHGHHGHHHHHHHHHHHGGGGGHHHHHFHGHGHGHHHHHGCGGGGGGGGGGGH
@M02034:409:000000000-BFKT7:1:2106:24768:24895 1:N:0:33
AAAGTCGAGGTGCCTAAAGTGGCAACCCAGACTATGAATAATGTTGGTGGTGTAGAGCTTCCTGTAGCCGCATGGCGTTCGTACTTAAATATGGAACTAACCATTCCAATTTTCGCTGTCTCTTATACACATCTCCGAGCCCACGAGACT
+
AABBBFABBBBBGGGGGGGGCGGHHHGGGHCEHHHHHHHHHGGGHHGGGFFFHHHHHHHHHHHHHFHHHGGGGFHHGGGGGGGHHHGGHGGFG3@FFHFFHGHGHHGHFFFHHHGGGGEGHHGHHHGHHHGHGHHHGCCGGEEFCCGGGH
@M02034:409:000000000-BFKT7:1:2106:13373:24900 1:N:0:33
AAAGTCGAGGTGCCTAAAGTGGCAACCCAGACTAAGAAGGATGTTGGTGGTGTAGAGCTTCCTGTAGCCGCATGGCGTTCGTACTTAAATATGGAACTAACCATTCCAATTTTCGCTGTCTCTTATACACATCTCCGAGCCCACGAGACT
+
CCCCCFBCCCBBGGGGGGGGGGGHHHHGGHHGHFGGG5FAFFGHHHGFGEFFHHHHHHHHHHHHHHHHHGGGGGHHGGGGGGGHHHHHHHHHHFFHGHHHHHHHHHHHHHHHHHGGGGGFHHHHHHFHHHGHHHGHG/DGGGHGGGGGGF
@M02034:409:000000000-BFKT7:1:2106:14959:24903 1:N:0:33
AAAGTCGAGGTGCCTAAAGTGGCAACCCAGACTACGCTTGCTGTTGGTGGTGTAGAGCTTCCTGTAGCCGCATGGCGTTCGTACTTAAATATGGAACTAACCATTCCAATTTTCGCTGTCTCTTATACACATCTCCGAGCCCACGAGACT
+
BBBBBFAA3DBBGGGGGGGGGFGHHHHGGHHGHFCFECAFCHGHHHGGGDEFGHHHHHHGHHHHGHHHHGGGGGHHGGGGGG2GHHHDFHGHHGHHHGHHHHHHHHHHGGHHHHGGG?EHHGHHFHGHHHHHHGHHGBCGGGHGCCCDGB
@M02034:409:000000000-BFKT7:1:2106:7104:24903 1:N:0:33
AAAGTCGAGGTGCCTAAAGTGGCAACCCAGACTCAGACTCTGGTTGGTGGTGTAGAGCTTCCTGTAGCCGCATGGCGTTCGTACTTAAATATGGAACTAACCATTCCAATTTTCGCTGTCTCTTATACACATCTCCGAGCCCACGAGACT
+
CCCCCFCCCBAAGGGGGGGGGGGHHHHGGHHGHHHHHHHHHHHHHGGGGGFFHDGGHHHHHHHHEEGDHGGEGGHFGEEFGGHHHHHHHHGGGGDGHHHHFGFGFDGGHHHHHDEGG?/BGDFHGHHHHHGHHHHFGC@GCFEFG/@EGH
@M02034:409:000000000-BFKT7:1:2106:7290:24908 1:N:0:33
AAAGTCGAGGTGCCTAAAGTGGCAACCCAGACTCTGCATAATGTTGGTGGTGTAGAGCTTCCTGTAGCCGCATGGCGTTCGTACTTAAATATGGAACTAACCATTCCAATTTTCGCTGTCTCTTATACACATCTCC
+
AAA3ABAADBAAGGGFFGGGGGGHHHHGGHCFFCFH3A55B5DGDGEGGCBFGHHGGHHGHHHHHGHHHGG0EFHHGGGGGEGHHHHHBF4FHFGBHGF3FGFGHFHHHHHHHHGGGGGHHFHHHHHHDEHHHGHB
@M02034:409:000000000-BFKT7:1:2106:5745:24909 1:N:0:33
AAAGTCGAGGTGCCTAAAGTGGCAACCCAGACTATTCCTAAGGTTGGTGGTGTAGAGCTTCCTGTAGCCGCATGGCGTTCGTACTTAAATATGGAACTAACCATTCCAATTTTCGCTGTCTCTTATACACATCTCCGAGCCCACGAGACT
+
@?AABFBCBBABGGGGGGGGGGGHHHHGGDHGHHGGFFB5EFGGFFGEFCFFHGHBEEGH5AGGHBGEFFGCGGGE@1>FE?2BCBB3FGFHHH@3FGEB3F3EGBH4GFHHHB><EFGHHHHHFFDFFF2?2FGF?BC@C/FC>@?GAG
@M02034:409:000000000-BFKT7:1:2106:23023:24916 1:N:0:33
AAAGTCGAGGTGCCTAAAGTGGCAACCCAGACTCCGCCGCCTGTTGGTGGTGTAGAGCTTCCTGTAGCCGCATGGCGTTCGTACTTAAATATGGAACTAACCATTCCAATTTTCGCTGTCTCTTATACACATCTCCGACCCCACGCGACT
+
AAAAAFA?DDA1GGGGG1GGFGGHHC0EFHHGGGGE?EEECEFHHHHACEGGG1FHGFFHDGHHF2FGF/E>EEAGGEEA/?B?GF2FFF2GF11>B>B>1<<BGEDBEB1BGB</<AEH2FGH1F2FDGB@CD1@C<//<CCG-.>@@C
@M02034:409:000000000-BFKT7:1:2106:7307:24916 1:N:0:33
AAAGTCGAGGTGCCTAAAGTGGCAACCCAGACTATGCAGAAGGTTGGTGGTGTAGAGCTTCCTGTAGCCGCATGGCGTTCGTACTTAAATATGGAACTATCCATTCCAATTTTCGCTGTCTCTTATACACATCTCCGAGCCCACGAGACT
+
A1>AADA?ADAAGGGG11ABGDFBGHHFGGHGHHHHHHCHBFG11BEFGGGEAFDDGHHHHHHHFHHFHGCEEGEHGGCFGEFCFFGFGGFHFGFFFHF2EGFEHGF2GFFGHFEFFF/BGFGHGHFHGFHHEBDDFCGCCGHGGGC/AB
@M02034:409:000000000-BFKT7:1:2106:9494:24927 1:N:0:33
AAAGTCGAGGTGCCTAAAGTGGCAACCCAGACTTTTCCGGTTGTTGGTGGTGTAGAGCTTCCTGTAGCCGCATGGCGTTCGTACTTAAATATGGAACTAACCATTCCAATTTTCGCTGTCTCTTATACACATCTCCGAGCCCACGAGACT
+
BBCCADBABBBBGGGGGGGGGGGHHHHFGHHGHHGHHHGGEFGFHHHEFGFGFGGHHHHFFGHHHGHHHEGGGGHGGGGGGGEHGHHH3BFGHHGFGHFGHHGGHHFGHGHHHHGGGGGHHGHHGHFHFHFHHHDFE/DBDEHEGGGGGH
@M02034:409:000000000-BFKT7:1:2106:16947:24928 1:N:0:33
AAAGTCGAGGTGCCTAAAGTGGCAACCCAGACTAATGGGCATGTTGGTGGTGTAGAGCTTCCTGTAGCCGCATGGCGTTCGTACTTAAATATGGAACTAACCATTCCAATTTTCGCTGTCTCTTATACA
+
>>>3>BAAD@>AGCDFCDGD54F4BGFEFHDGHGHCFFFGABFFGFEEFFEAFGHFHBDGAF5FFGHHDEGEE>CC@B@F?>FGGHHGFHHHHFHBFFE33F3FHG44DEGBGB//EGEBHBGF?FGBB
@M02034:409:000000000-BFKT7:1:2106:7287:24929 1:N:0:33
AAAGTCGAGGTGCCTAAAGTGGCAACCCAGACTATGCAGAAGGTTGGTGGTGTAGAGCTTCCTGTAGCCGCATGGCGTTCGTACTTAAATATGGAACTAACCATTCCAATTT
+
CBBCCFBBCCABGGGGGGGGGGGHHHHGGHHGHFHHFGHBBG2GGGGA2AEAB3F5A53BAFFAFBFBDEE0EEC1>?/FE>21?GH33BFG@B3BFFG@303B3?B44B3F
@M02034:409:000000000-BFKT7:1:2106:15201:24930 1:N:0:33
AAAGTCGAGGTGCCTAAAGTGGCAACCCAGACTTTGAGGAAGGTTGGTGGTGTAGAGCTTCCTGTAGCCGCATGGCGTTCGTACTTAAATATGGAACTAACCATTCCAATTTTCGCTGTCTCTTATACACATCTCCGAGCCCACGAGACT
+
BCCCBFBBBBCBGGGGGGGFGGGHHHHGGHHGHHHHHGHHHHGGHHGGGGGFHFHHHGHHHHHHHHHHGGGGGGHGGGGGGGHHHHHHHGHHHHFGFHHGCGEGHHGHHHHHHFGDGGGHHHHHHHHHFHHHHHGHG/CFGGGGC@GGGH
@M02034:409:000000000-BFKT7:1:2106:9478:24935 1:N:0:33
AAAGTCGAGGTGCCTAAAGTGGCAACCCAGACTTTTCCGGTTGTTGGTGGTGTAGAGCTTCCTGTAGCCGCATGGCGTTCGTACTTAAATATGGAACTAACCATTCCAATTTTCGCTGTCTCTTATACACATCTCCGAGCCCACGAGACT
+
A3>>AFBBBBABGGGFFGGGGGGGFHHGEHHGFHFHHGGGEEEFHHHGFGEFHHHFGFFHBGHDGFFGFGG?EGHHGGGGGGFHHHHBDGFHHHFFHHDGHHHGGG?4EFFHHHCFGGE2FDGH3G3GGFHHFGFGE@DCD/</ADCADG
@M02034:409:000000000-BFKT7:1:2106:10372:24944 1:N:0:33
AAAGTCGAGGTGCCTAAAGTGGCAACCCAGACTCCTCATAAGGTTGGTGGTGTAGAGCTTCCTGTAGCCGCATGGCGTTCGTACTTAAATATGGAACTAACCATTCCAATTTTCGCTGTCTCTTATACACATCTCCGAGCCCACGAGACT
+
BBCCAFBCCBABGGGGGGGGGGGHHHHGGHHGHHHHHHHHFHHFGHGGGGGGHHHHHHHHHHHHHHHHHGGGGGHHGGGGGGHHHHHHHHHHHGFHHHGGHHHHHHGHHHHHHFGGGGGGHHHHHHFHFHHHGHFHDCCCFFHGGGGGGH
@M02034:409:000000000-BFKT7:1:2106:7255:24946 1:N:0:33
AAAGTCGAGGTGCCTAAAGTGGCAACCCAGACTCATCCTATTGTTGGTGGTGTAGAGCTTCCTGTAGCCGCATGGCGTTCGTACTTAAATATGGAACTAACCATTCCAATTTTCGCTGTCCTTATACACATCTCCGAGCCCACGAGACTA
+
>>>AABAADD?AFGGFFFGFEDFC4FFEFFFCGHHHHHHHHHH5AAEEFFEAAFGFHDGH5BFG5DD53AE?EEHGEE/1EE?FGFFH3B@B@G333EFHC1FF3BFDGFFGHFEFGGE3FGHHHF4FFB11D11ECCC/FCFCC/CDF<
@M02034:409:000000000-BFKT7:1:2106:21786:24947 1:N:0:33
GAAAGTCGAGGTGCCTAAAGTGGCAACCCAGACTGCTGCTTCGGTTGGTGGTGTAGAGCTTCCTGTAGCCGCATGGCGTTCGTACTTAAATATGGAACTAACCATTCCAATTTTCGCTGTCTCTTATACACATCTCCGAGCCCACGAGAC
+
A11>AFBAADDAFGCGGFFGGBDECHH0EFHCFHHHHGHHHG/EFGGEF//EFEFF2FGHHG1EGGDGHGGE/AEECEFGGGEHFHHBG1FFHHHG1BBGHFHGHEFGHGFGHHFE/EEEHHHHHGFGGGGHFHHHFG@@BCGHGGCCC>
@M02034:409:000000000-BFKT7:1:2106:16458:24947 1:N:0:33
AAAGTCGAGGTGCCTAAAGTGGCAACCCAGACTAAGCCGAATGTTGGTGGTGTAGAGCTTCCTGTAGCCGCATGGCGTTCGTACTTAAATATGGAACTAACCATTCCAATTTTCGCTGTCTCTTATACACATCTCCGAGCCCACGAGACT
+
CCCBBFBBCCBCGGGGGGGGGFGHHHHGGHHGHHHHHHGGGGHHHHHGGGGFHHHHHHHHHHHHGFHHHGGGGGHGGGGGGGHHHHHHHHHHHHHHGHHHHHGHHHGHHHHHHHGGGGGHHHHHHHHHGHHHHHHFFCCCGGHGGGCEEG
@M02034:409:000000000-BFKT7:1:2106:8781:24958 1:N:0:33
AAAGTCGAGGTGCCTAAAGTGGCAACCCAGACTGGTCCGACGGTTGGTGGTGTAGAGCTTCCTGTAGCCGCATGGCGTTCGTACTTAAATATGGAACTAACCATTCCAATTTTCGCTGTCTCTTATACACATCTCCGAGCCCACGAGACT
+
BABCADAABBBCGGG5CGGGFGGHHHHGGHGGHHGHHHGGGGGFFGGDFGEFHHHHHGHHHHHHHHHHHGGGGGHHGGGGGGEHHHHHHHHFHHFFHHGHGFFHHGFHHHHHHHGGGGGGHHHHGHHHFHHFHHGFG@CGGGHGGGGGGH
@M02034:409:000000000-BFKT7:1:2106:19116:24964 1:N:0:33
AAAGTCGAGGTGCCTAAAGTGGCAACCCAGACTCATCCGAAGGTTGGTGGTGTAGAGCTTCCTGTAGCCGCATGGCGTTCGTACTTAAATATGGAACTAACCATTCCAATTTTCGCTGTCTCTTATACACATCTCCGAGCCCACGAGACT
+
BCBBBFBCCCCCGGGGGGGGGGGHHHHGFGHGHHHHHHGGAEABFGGGGGFGHHHHHGHHHHHHHHHHHGGGGGHHGGGGGGGHHHFHGHGHHHFFFHGHHHHHHHHHHHHHHEEDGGEBFHHHHHHHDHEHHHGFDC@CGGHGFGGFGH
@M02034:409:000000000-BFKT7:1:2106:25091:24965 1:N:0:33
AAAGTCGAGGTGCCTACAGTGGCAACCCAGACTAGTGTGGGGGTTGGTAGTGTAGAGCTTCCTGTAGCCGCATGGCGTTCGTACTTAAATATGGAACTAACCATTCCAATTTTCGCTGTCTCTTATACACATCTCCG
+
AAA?>BAAB?ABGGFG4B4FGGGHHHHGGFFFHH3D5GFEGGGFEGGGFGHHHHHHHHHHHHFHHBGGGGFEEEHGCEEGDEFGHHHHEFGHHHGFHHGGGEBFFFHEDGHGHB@DGGEHHHHHEHHHFGDHHH@DF
@M02034:409:000000000-BFKT7:1:2106:25607:24966 1:N:0:33
AAAGTCGAGGTGCCTAAAGTGGCAACCCAGACTATGAAGAAGGTTGGTGGTGTAGAGCTTCCTG
+
AABAAFAABBABGGGGGGGGGGGHGHHGGE2A3FG5A5GDA3FHHH2AA2BFA3DA55BF5BG5
@M02034:409:000000000-BFKT7:1:2106:21269:24970 1:N:0:33
AAAGTCGAGGTGCCTAAAGTGGCAACCCAGACTACTACGAATGTTGGTGGTGTAGAGCTTCCTGTAGCCGCATGGCGTTCGTACTTAAATATGGAACTAACCATTCCAATTTTCGCTGTCTCTTATACACATCTCCGAGCCCACGAGACT
+
BBBBBDABBBBBGGGGGFGFGGGHHHHGGHHGHHHHHHGGHHHGGHGEGGFFHHHGHHHHHHHHHHHHHGGGGGHHGGGGGGHHHHHGHHFHHHGGHHHHHHHHHFHHHGHHHHGGGGGHFHHHGHFGDHFHFHGFG@?CGFHGGCCGGH
@M02034:409:000000000-BFKT7:1:2106:8765:24973 1:N:0:33
AAAGTCGAGGTGCCTAAAGTGGCAACCCAGACTGGTCCGACGGTTGGTGGTGTAGAGCTTCCTGTAGCCGCATGGCGTTCGTACTTAAATATGGAACTAACCATTCCAATTTTCGCTGTCTCTTATACACATCTCCGAGCCCACGAGACT
+
BABBBFBBBBBBFGGGGGGGFGGHHHHGGHHGHHHHG3EEGGGEAEFAFEABBEGGGGHGDGFHHGHDFECEFGHFFEFFGFHHHHGGHHDHHHGFFHGGFHFGHHHHFHGFHFD<FDGGB?FHHH22@FHHCDFFE/A@CEGFGGGGDH
@M02034:409:000000000-BFKT7:1:2106:22728:24975 1:N:0:33
AAAGTCGAGGTGCCTAAAGTGGCAACCCAGACTTATCATGAGGTTGGTGGTGTAGAGCTTCCTGTAGCCGCATGGCGTTCGTACTTAAATATGGAACTAACCATTCCAATTTTCGCTGTCTCTTATACACATCTCCGAGCCCACGAGACT
+
ABBBAFBBBBBBGGGFAGGGGCFHHHHGGHHGHHHBDHHFGHHHHHGGGGEFHHHHHHHHHHHHHHHHGGGGGGHFGGGGGGHHHHHHHGGHHGHHHHHHFHGHHHGHHHHHHHGGGGGGHHHHGHHFFCGGGHFGG?CCGGHGGCGGGH
@M02034:409:000000000-BFKT7:1:2106:25623:24977 1:N:0:33
AAAGTCGAGGTGCCTAAAGTGGCAACCCAGACTATGAAGAAGGTTGGTGGTGTAGAGCTTCCTGTAGCCGCATGGCGTTCGTACTTAAATATGGAACTAACCATTCCAATTTTCGCTGTCTCTTATACACATCTCCGAGCCCACGAGACT
+
CCCCAFBBBBABGGGGGGGGGGGGHHHGGHHGHHHHHHHHHHHGGHGGFGEFFHHHHHHHHHHHHHHHHGGGGGHHGGGGEEGHHHGFHHGHHHGDGHGEFHHHHHFHHHHHHFGFGGGGFGHHEHHFHHEGFHGHFD?BCEHGGGGGGH
@M02034:409:000000000-BFKT7:1:2106:25109:24977 1:N:0:33
AAAGTCGAGGTGCCTAAAGTGGCAACCCAGACTAGTGTGGGGGTTGGTAGTGTAGAGCTTCCTGTAGCCGCATGGCGTTCGTACTTAAATATGGAACTAACCATTCCAATTTTCGCTGTCTCTTATACACATCTACGAGCCCACGAGAC
+
AA@AADA3ADABBGF54BGGFGFHHHHCGGHGHHH5F5DEEGGEGEEAFGHHGFGGGHHEFGHGB5GGF?GEGGHHEGGG?EGGAGFHFFGHHG?3FBD3EABBF4?BGHHHHFCCBAFFHGFDFGGFBGFH1F1>F/DD@FG/>ACDA
@M02034:409:000000000-BFKT7:1:2106:25092:24984 1:N:0:33
AAAGTCGAGGTGCCTAAAGTGGCAACCCAGACTAGTGTGGGGGTTGGTAGTGTAGAGCTTCCTGTAGCCGCATGGCGTTCGTACTTAAATATGGAACTAACCATTCCAATTTTCGCTGTCTCTTATACACATCTCCGAGCCCACGAGACT
+
BCCCCFCCCCBAGGGGGGFGGGGHHHHGGHHGHHHHHHHGGGGGGGGGHHHHHHHHHHHHFFGHHHGGHGGGGGHHGGGGFECHHHFGHHFHHGBGFHGFGHHHHHGGHHHHHGGGGGFGHHHHBHEHEHEHGHFHE@C@CFEA@FCGGF
@M02034:409:000000000-BFKT7:1:2106:22812:24985 1:N:0:33
AAAGTCGAGGTGCCTAAAGTGGCAACCCAGACTCCTCCGCCTGTTGGTGGTGTAGAGCTTCCTGTAGCCGCATGGCGTTCGTACTTAAATATGGAACTAACCATTCCAATTTTCGCTGTCTCTTATACACATCTCCGAGCCCACGAGACT
+
BBCCCFBBCBBBGGGFGGGGGGGHHHHGGHHGHGFHHHGGEEHHHHHGGGGFGHHGHHHHHHHHHHHHHGGFGGHHGGGGGGBGHHFGHHGHHGHHHHGHHHHHHHGHHHHHHGGGGGGHHHHHFHHHGHHHHHGHGC?DGGHGGCGGGH
@M02034:409:000000000-BFKT7:1:2106:23664:24993 1:N:0:33
AAAGTCGAGGTGCCTAAAGTGGCAACCCAGACTACTAAGAATGTTGGTGGTGTAGAGCTTCCTGTAGCCGCATGGCGTTCGTACTTAAATATGGAACTAACCATTCCAATTTTCGCTGTCTCTTATACACATCTCCGAGCCCACGAGACT
+
CCCBCFBCCCBCFGGGGGGFGGGHHHHGGHHGHHHHHHHHHGGGHHHEFGFGHHHGHGHHHHHHHHHGHGGGGGHGGGGGGGHHHHHHGGGHHHBGGHHFHHGFHHHGHFGHHHCEFGGGHGHHHHF44FDGHHG2B@/<DAHGGCCFGG
@M02034:409:000000000-BFKT7:1:2106:20120:24993 1:N:0:33
AAAGTCGAGGTGCCTAAAGTGGCAACCCAGACTCAGACGAGGGTTGGTGGTGTAGAGCTTGCTGTAGCCGCATGGTGTTCG
+
BBBBAFBBBBAAGGGFFGGGGGGHHHHGGHHGH33AB3A2EEFGCECA11EAA3D555BB3BFGF5@53BE/ED?3@1?4?
@M02034:409:000000000-BFKT7:1:2106:16299:24998 1:N:0:33
AAAGTCGAGGTGCCTAAAGTGGCAACCCAGACTAATAATATGGTTGGTGGTGTAGAGCTTCCTGTAGCCGCATGGCGTTCGTACTTAAATATGGAACTAACCATTCCAATTTTCGCTGTCTCTTATACACATCTCCGAGCCCACGAGACT
+
BAABADABDDAAGGGGGGGFGFDHHHHGGHHGHHHHHHHHHHHGGGGGFGEFGHHHHHHHHHHHHHGHHGGGGGHHGGGGGGHHHHHHHHGFGHFGHFFGHHEHHHGHHHHHHFGGCEGHHGHHFHHGFHGHHHFFD?FCGGHGGGGGGH
@M02034:409:000000000-BFKT7:1:2106:17584:24999 1:N:0:33
AAAGTCGAGGTGCCTAAAGTGGCAACCCAGACTCATACTCATGTTGGGGGTGTAGAGCTTCCTGTAGCCGCATGGCGTTCGTACTTAAATATGGAACTAACCTTTCCAATTTTCGCTGTCTCTTATACACCTCTCCGAGCCCACG
+
CCCCCDAACBBBGGGGGGGGGGGHHHHGGHAF33B55AD35FGHDHF220AEA3D555BA5BF555D@F1E/EEC1/?>F1?2?1BD?3FGGB333BFGF303DD3F44DBGHF/CC//BBGGF?F22@C2=FDHBD?<@DF/F<
@M02034:409:000000000-BFKT7:1:2106:11788:25006 1:N:0:33
AAAGTCGAGGTGCCTAAAGTGGCAACCCAGACTAAGAATAAGGTTGGTGGTGTAGAGCTTCCTGTAGCCGCATGG
+
CCCCCFBCCCCBGGGGGGGGGGGHHHHGGHHGHF3A3BBA5AFEDG2EC2EC13F5A53B5BFFE5D5AAA0EE?
@M02034:409:000000000-BFKT7:1:2106:24601:25011 1:N:0:33
AAAGTCGAGGTGCCTAAAGTGGCAACCCAGACTTCGCGTCCTGTTGGTGGTGTAGAGCTTCCTGTAGCCGCATGGCGTTCGTACTTAAATATGGAACTAACCATTCCAATTTTCGCTGTCTCTTATACACATCTCCGAGCCCACGAGACT
+
CCCCCFBBCCBCGGGGGGGGGGGGHHHGGHHGHGBFGGGGGGHHHHHGGGGGHHHGHHHHHHHHFGHFFGGGGFHHGGGGGGFHHHHFFHHHHB3EGHHFFGEGHHGHHHHHHHGGGGGHHHHGGHFHHHGGHHHHGFGGCEHFGGGGGH
@M02034:409:000000000-BFKT7:1:2106:20159:25021 1:N:0:33
AAAGTCGAGGTGCCTAAAGTGGCAACCCAGACTTATCCGACGGTTGGTGGTGTAGAGCTTCCTGTAGCCGCATGGCGTTCGTACTTAAATATGGAACTAACCATTCCAATTTTCGCTGTCTCTTATACACATCTCCGAGCCCACGAGACT
+
BBCCBDABCCBCGGGGGGGGGGGHHHHGGHHGHHHHHHGGGGGEGGGEFE1BA3FAGDGHGFFGGGHHDEGCEEG1EGCCEFHFGHFHFFFFGHHHBGFFGEFFGHHHHHHHH4CDDFFBGFHHHHHEFH2GCFFFGCGGGGHGGC-.DD
@M02034:409:000000000-BFKT7:1:2106:7406:25022 1:N:0:33
AAAGTCGAGGTGCCTAAAGTGGCAACCCAGACTAATAATAAGGTTGGTGGTGTAGAGCTTCCTGTAGCCGCATGGCGTTCGTACTTAAATATGGAACTAACCATTCCAATTTTCGCTGTCTCTTATACACATCTCCGAGCCCACGAGACT
+
CCCCCFCCBCBCGGGGGGGGGGGHHHHGGHHGHHHHHHHHGHHHHHGGGGGFGFHGHFHHHHHHHHHHHGGFGGHHGGGEGEHHHHHHHHHHHGGGGHHHHHGHHHGHHHHHHGFGGGGHGHHHGHHHHHBHHHHHGGGGGGHGGGGGGG
@M02034:409:000000000-BFKT7:1:2106:15661:25035 1:N:0:33
AAAGTCGAGGTGCCTAAAGTGGCAACCCAGACTAAGGGGAATGTTGGTGGTGTAGAGCTTCCTGTAGCCGCATGGCGTTCGTACTTAAATATGGAACTAACCATTCCAATTTTCGCTGTCTCTTATACACATCTCCGAGCCCACGAGACT
+
CCCCCFBCCCABGGGGGGGGGGGHHHHGGHHGHHHHHHGGGGHHHHHFGGGFHHHHHHHHHHHHHHGHGGGGGGHHGGGGGFHHHHHHHHHHHHFHHHHHHHHGHHHHHHHHHHGGGGGHHHHHHHHHHHHHHHHGF>BCGGHGGGGDGH
@M02034:409:000000000-BFKT7:1:2106:6624:25035 1:N:0:33
AAAGTCGAGGTGCTAAAGTGGCAACCCAGACTGGGATGGAGGTTGGTGGTGTAGAGCTTCCTGTAGCCGCATGGCGTTCGTACTTAAATATGGAACTAACCATTCCAATTTTCGCTGTCTCTTATACACATCTCCGAGCCCACGAGACT
+
>?1A>BA>>AAAG13BFDGGBABFGGEC0EEHCGFBGFFHGE/EGG/AEEF/FGFFGHHHHGHHFG2BA>>EEGG?EGFGGE/FG211FGFBFE1BFFCFGFBFBB22FHHHHGCEE?BFFGFFHGDGF1C<1BB?@@/CECFCC?C?G
@M02034:409:000000000-BFKT7:1:2106:19818:25045 1:N:0:33
AAAGTCGAGGTGCCTAAAGTGGCAACCCAGACTAGTCCGCAGGTTGG
+
BAAAAFABBBAAGGGGGGGGGGGGHHHGGGHGH3B5F52AEE2A3F?
@M02034:409:000000000-BFKT7:1:2106:6149:25049 1:N:0:33
AAAGTCGAGGTGCCTAAAGTGGCAACCCAGACTAGTGGTCGGGTTGGTGGTGTAGAGCTTCCTGTAGCCGCATGGCGTTCGTACTTAAATATGGAACTAACCATTCCAATTTTCGCTGTCTCTTATACACATCTCCGAGCCCACGAGACT
+
CCCCCFCCCCABGGGGGGGGGCGHHHHGGHHGH33F52FGEEGHFAFFGDEFHGHGHHHHHHHHHHHHGGGCGGHHGGGGGGFHHHHGHHFHHHHHHHHHHHHHHHGHHHHHHHGGGGGHHHHHHHHHGHHHHHHFGG?DGFHGGFGGGF
@M02034:409:000000000-BFKT7:1:2106:8827:25053 1:N:0:33
AAAGTCGAGGTGCCTAAAGTGGCAACCCAGACTCTGGAGCGTGTTGGTGGTGTAGAGCTTCCTGTAGCCGCATGGCGTTCGTACTTAAATATGGAACTAACCATTCCAATTTTCGCTGTCTCTTATACACATCTCCGAGCCCACGAGACT
+
AAAAAFBBBBAAGGGGCBGFGGGHHHHGGHHGHHHHHCFGGEGFGHHGGGAFGHHHHFHHHHHHGHGGGGGGGGHHGGGGGEFHGHBGHGFHHHDFGGDCGFFHHHHHHHHHHHGGGGGFHGHHHHFGFHGHGHBDD/BCCFEGGGGGGH
@M02034:409:000000000-BFKT7:1:2106:14604:25058 1:N:0:33
AAAGTCGAGGTGCCTAAAGTGGCAACCCAGACTCAGCAGACGGTTGGTGGTGTAGAGCTTCCTGTAGCCGCATGGCGTTCGTACTTAAATATGGAACTAACCATTCCAATTTTCGCTGTCTCTTATACACATCTCCGAGCCCACGAGACT
+
BBBBBFAABDAAGGGGGGGGGGGHHHHGGHHGHHHHHHHHHGGGFGEEGCFFHHHGHHHHHHHHHHHHHGGGGGHHGGGGGGHHHHGHHHHHHH3FGHHHHHHHHHGFFGHHHHGGGGGHHHHHHHHHHHFHGHHHG?@FGGHGGGFGGH
@M02034:409:000000000-BFKT7:1:2106:22686:25063 1:N:0:33
AAAGTCGAGGTGCCTAAAGTGGCAACCCAGACTATTGAGAAGGTTGGTGGTGTAGAGCTTCCTGTAGCCGCATGGCGTTCGTACTTAAATATGGAACTAACCATTCCAATTTTCGCTGTCTCTTATACACATCTCCGAGCCCACGAGACT
+
?AAAAD>A1D1>AAFGFGGGGDFCFFH0FGCFFAFGHHDEDCCBGCEEFG/BBGGA1GHHDFGFHGGBDAEEGFHFGAEGEE>FCGHBDG22EHDFGFFBEHGCBGHFHGHGEDEFGEE12GGFHF2DGCDG1GEGE<B?@CGCCC<?<F
@M02034:409:000000000-BFKT7:1:2106:9742:25063 1:N:0:33
AAAGTCGAGGTGCCTAAAGTGGCAACCCAGACTGGTGGGCATGTTGGTGGTGTAGAGCTTCCTGTAGCCGCATGGCGTTCGTACTTAAATATGGAACTAACCATTCCAATTTTCGCTGTCTCTTATACACATCTCCGAG
+
BBBBAFBBBBABCGGGGGGDGGGHGHHGGHHGGHHFGEFGBGHHGHHGCEAFBGGFFDHHGGHHHHFBFEGEGGHGGD?FGGHEGHFHGG44GH3B@F3FEEFFHDFGHFFHHHEAEFEEF4?BBGFGBBGCCFBBD?C
@M02034:409:000000000-BFKT7:1:2106:15523:25063 1:N:0:33
AAAGTCGAGGTGCCTAAAGTGGCAACCCAGACTAATAATAATGTTGGTGGTGTAGAGCTTCCTGTAGCCGCATGGCGTTCGTACTTAAATATGGAACTAACCATTCCAATTTTCGCTGTCTCTTATACACATCTCCGAGCCCACGAGACT
+
BBBBBDAADB>>FGGGGFFGFBGHHHHGGHHGHHHGDGHHGHHFHGEGFGFFHHHFFFHHHHHHFBFGHEEFEFHGGGGGGGCGGHHFHHBGHBDHHHFFEFFGHHBGDGGGHFEGGEGHHHGHHHGHHHHHHHFDDCCGGGHGGCFFGH
@M02034:409:000000000-BFKT7:1:2106:17814:25077 1:N:0:33
AAAGTCGAGGTGCCTAAAGTGGCAACCCAGACTAGGAATAATGTTGTTGGTGTAGAGC
+
CCCCCFBCCCBBGGGGGGGGGGGHHHHGGHHGH3A3BGF35DFG552B22BA13F555
@M02034:409:000000000-BFKT7:1:2106:20507:25080 1:N:0:33
AAAGTCGAGGTGCCTAAAGTGGCAACCCAGACTGTTCGTCCTGTTGGTGGTGTAGAGCTTCCTGTAGCCGCATGGCGTTCGTACTTAAATATGGAACTAACCATTCCAATTTTCGCTGTCTCTTATACACATCTCCGAGCCCACGAGACT
+
>333ADAABBABFGGGGGGGGDFBFFFEFGAFFHHFDEEAEG3GHHGAFE1BGBFFHBDGHCG5FGFGHFCCEEHHCEEEF>?GEHFBGFBHHF3DCGBGHHEGHHGDFHHHFBEEGGEGBFFDGFF?FFBCHHHFF/CCCEAF@/>EFH
@M02034:409:000000000-BFKT7:1:2106:16029:25083 1:N:0:33
AAAGTCGAGGTGCCTAAAGTGGCAACCCAGACTTCGCCGCCTGTTGGTGGTGTAGAGCTTCCTGTAGCCGCATGGCGTTCGTACTTAAATATGGAACTAACCATTCCAATTTTCGCTGTCTCTTATACACATCTCCGAGCCCACGAGACT
+
BBBBBFBBB@??EGGGGBGGGGGGGGHGFHHGHHGEEGGGGGFHHFGB11AAGEEAGBDFGBHHHHHHGFC>EEH1EEEFGE2F?GFE3BBFGFBGCGDGGHHGHGF4BFGHHGEEDDEHHHGGBGHFHFFFHHGE/@/AGGHGGGGGGH
@M02034:409:000000000-BFKT7:1:2106:14949:25085 1:N:0:33
AAAGTCGAGGTGCCTAAAGTGGCAACCCAGACTAATCATCCGGTTGGT
+
CCCCCFBCCCCCGGGGGGGGGGGHHHHGGH22F3GGAAGDEEEE?E0A
@M02034:409:000000000-BFKT7:1:2106:7089:25086 1:N:0:33
AAAGTCGAGGTGCCTAAAGTGGCAACCCAGACTCAGAATAATGTTGGTGGTGTAGAGCTTCCTGTAGCCGCATGGCGTTCGTACTTAAATATGGAACTAACCATTCCAATTTTCGCTGTCTCTTATACACATCTCCGAGCCCACGAGACT
+
BBAABFABBBBAGGGGGGGGGGGGHHHGGFHGHHHHGHHHFHHDGHEGGGBFHHHHHGHHEGHGHFHGHGGGGGHHGGGGGGHHHHHHHHHHHGHHHHHHFHGHHHFHHHGHHHGGGGEEHHHHHHFFFHGHHGFGGCFCGGHGGGGGGG
@M02034:409:000000000-BFKT7:1:2106:17833:25086 1:N:0:33
AAAGTCGAGGTGCCTAAAGTGGCAACCCAGACTAGGAATAATGTTGGTGGTGTAGAGCTTCCTGTAGCCGCATGGCGTTCGTACTTAAATATGGAACTAACCATTCCAATTTTCGCTGTCTCTTATACACATCTCCGAGCCCACGAGACT
+
BBBBAFAABBBBGGGFFGGFGEFHHHHGGHDGHHHFHHHHFFGGHFGAEEEGHFHHFEGHFHHFFFGFBE?AEGFAEEGGGFHHHHGFHHHHHHGFHGHGGHFHHHHFFGHHHHEFGGEFHEFHBGHGBCBHGHDBDCGC@FGAFCCGGH
@M02034:409:000000000-BFKT7:1:2106:18611:25089 1:N:0:33
AAAGTCGAGGTGCCTAAAGTGGCAACCCAGACTACTCAGACGGTTGGTGGTGTAGAGCTTCCTGTAGCCGCATGGCGTTCGTACTTAAATATGGAACTAACCATTCCAATTTTCGCTGTCTCTTATACACATCTCCGAGCCCACGAGACT
+
BBBBBFBBBBBBGGGGGGGGGGGHHHHGGHHGHHHHHHHHGGGGGGGGGGGFGHHFHHHHHHHHHHHHHGGEFGHGGGGGGGHHHHGFFHFGHHEBGHHHHHHHFHHF4FGHHHGGGGEGHHHFFGGHHHHHGGHHG>CD?GHGGCCGGH
@M02034:409:000000000-BFKT7:1:2106:8059:25095 1:N:0:33
AAAGTCGAGGTGCCTAAAGTGGCAACCCAGACTAATAATAATGTTGGTGGTGTAGAGCTTCCTGTAGCCGCATGGCGTTCGTACTTAAATATGGAACTAACCATTCCAATTTTCGCTGTCTCTTATACACATCTCCGAGCCCACGAGACT
+
BBCCCFCBCCBCGGGGGGGGGGGGHHHGGHGGHH3FHHHHHHHHHHHGGGGFFHHGHHHHHHHHHHHHHGGGGGHHGGGGGGHHHHHHHHHGHHGBFHHHHHHHHHHHHHHHHHGGGFGHHHHHHHGHHHHHHHHGGFGGGGHGGGGGGB
@M02034:409:000000000-BFKT7:1:2106:15676:25103 1:N:0:33
AAAGTCGAGGTGCCTAAAGTGGCAACCCAGACTGGGCGGGTTGTTGGTGGTGTAGAGCTTCCTGTAGCCGCATGGCGTTCGTACTTAAATATGGAACTAACCATTCCAATTTTCGCTGTCTCTTATACACATCTCCGAGCCCACGAGACT
+
>AA3>DAA@BABGGGDGFGGG4BAGFHCGHHGHHDGHG0EEFCBFGHGFFGE13GGHHHHHHHHFHHHHGGGGGHGGGGGGGGHGHF1GHHFH1FFGHHHFHFGGFGHHGGHFHGGGFDHEGFHFHFHGHHHFHFDF@--@AEGCCGGGH
@M02034:409:000000000-BFKT7:1:2106:13309:25105 1:N:0:33
AAAGTCGAGGTGCCTAAAGTGGCAACCCAGACTGCGCCTGCGGTTGGTGGTGTAGAGCTTCCTGTAGCCGCATGGCGTTCGTACTTAAATATGGAACTAACCATTCCAATTTTCGCTGTCTCTTATACACATCTCCGAGCCCACGAGACT
+
AABBBFBABDBAGGGBGGGFGGGFHHHGGHHCBFFEEFGHFGGEFGGBAAEFFDGEEFFHHFF555BDEEEEEEC1/?EF??BFGHFFDGHFFF33?3FHBEDBGE?44FEGHF/CF?CFHFGFFBGEDBH2<GG<D</A@FEF@CDDGH
@M02034:409:000000000-BFKT7:1:2106:18606:25106 1:N:0:33
AAAGTCGAGGTGCCTAAAGTGGCAACCCAGACTACTCAGACGGTTGGTGGTGTAGAGCTTCCTGTAGCCGCATGGCGTTCGTACTTAAATATGGAACTAACCATTCCAATTTTCGCTGTCTCTTATACACATCTCCGAGCCCACGAGACT
+
AAABAFAADBBCGGGGGGGGGGGGHHGGGHHGHHHHHHHGFGGFFFGEFEABFFGFGHHHHHHGHHGHHGGEGGHHGGGGGEFEHHFGFHGHHHG3FGDFHHHHHHFHHHHHHHGGGGGHHGHHHHFHGHFHHHHFA>@CGGEGG?CDGF
@M02034:409:000000000-BFKT7:1:2106:18293:25109 1:N:0:33
AAAGTCGAGGTGCCTAAAGTGGCAACCCAGACTAGTAATAATGTTGGTGGTGTAGAGCTTCCTGTAGCCGCATGGCGTTCGTACTTAAATATGGAACTAACCATTCCAATTTTCGCTGTCTCTTATACACATCTCCGAG
+
AA3>A5>A@D2AAGEGGGGFGFD4BGHD2FA2FDGADAFAGHDHHFAA2A2BF3D5D5BFH3G5BHFFGE00ABGGCEEAEE2GEHF3GG44BB33EFFFB1FG3FGB4FBHH4EGEDEG4GGF4BBED3FFHGGBA/>
@M02034:409:000000000-BFKT7:1:2106:11640:25120 1:N:0:33
AAAGTCGAGGTGCCTAAAGTGGCAACCCAGACTAATAATAATGTTGGTGGTGTAGAGCTTCCTGTAGCCGCATGGCGTTCGTACTTAAATATGGAACTAACCATTCCAATTTTCGCTGTCTCTTATACACATCTCCGAGCCCACGAGACT
+
BBBBBFBBBBBBGGGGGGGGGGGHHHHGGHHGHHHHHHHHHHHGHHHGGGGGHHHGHHHHHHHGGHHHHGGGGGHHGGGGGGHHHHHHHHHHHFHHHHHHHHHHHHHHHHHHHHGGGGFGGHHHHHHHHGHHHHHHGGGGGGHGGGGGGH
@M02034:409:000000000-BFKT7:1:2106:15682:25120 1:N:0:33
AAAGTCGAGGTGCCTAAAGTGGCAACCCAGACTGGGCGGGTTGTTGGTGGTGTAGAGCTTCCTGTAGCCGCATGGCGTTCGTACTTAAATATGGAACTAACCATTCCAATTTTCGCTGTCTCTTATACACATCTCCGAGCCCACGAGACT
+
CCCCBFBABBCCGGGGGGGGGGGHHHHGGHGGHHHGFGGGEFFGHHHDFGGGHHHFHGHGGHHHHFHGFGGEGGHFGGGGGGHHHHHHHHHHHHFEHHHGFFBGHGHHHHHHHGGGGGGHHHHHHHHHHHHHHHHGG@CGCGHGGGGGGH
@M02034:409:000000000-BFKT7:1:2106:10725:25124 1:N:0:33
AAAGTCGAGGTGCCTAAAGTGGCAACCCAGACTCCTTCGTCGGTTGGTGGTGTAGAGCTTCCTGTAGCCGCATGGCGTTCGTACTTAAATATGGAACTAACCATTCCAATTTTCGCTGTCTCTTATACACATCTCCGAGCCCACGAGACT
+
CCCCCFCCCCCCGGGGGGGGGGGHHHHGGHHGHHHHHHHHGGGGGGGEGGGFHHHHHHHHHHHHHHHHGGGGGGHHGGGGGAGHHHGHFGGHHHFFHHGHHHHHGHFHGHHHHHGGGGGGHHHHHHDFFHHHGHGHGC?DGGGGGFGGGH
@M02034:409:000000000-BFKT7:1:2106:18285:25125 1:N:0:33
AAAGTCGAGGTGCCTAAAGTGGCAACCCAGACTAGTAATAATGTTGGTGGTGTAGAGCTTCCTGTAGCCGCATGGCGTTCGTACTTAAATATGGAACTAACCATTCCAATTTTCGCTGTCTCTTATACACATCTCCGAGCCCACGAGACT
+
AAB@BFBBDBAAGGGGGGGFGGGFHHHGGHEEGHHHHHH5BGGHHHHEF?EFGFHFHFFG5GHHHHGHFFGEFEG1EEGEFEBGHHHDHGDGHHBDGFBG313BGEHHEFGGE?EEEEEGHHG44?44B3??CGH?C<BC/<FFC/@DDH
@M02034:409:000000000-BFKT7:1:2106:25099:25132 1:N:0:33
AAAGTCGAGGTGCCTAAAGTGGCAACCCAGACTCGTTCGTCTGTTGGTGGTGTAGAGCTTCCTGTAGCCGCATGGCGTTCGTACTTAAATATGGAACTAACCATTCCAATTTTCGCTGTCTCTTATACACATCTCCGAGCCCACGAGACT
+
CCCCCFCCCBABGGGGGGGGGGGHHHHGGHHGHHGHGHGGGHGHHHHGGGEFGHHHHFHHHGHGHHHHHGGGGGHHGGGGGEGHHHHDGHFHHHHHHHHHHHHHFHHHHHHHHHGGGGGHHHHHHHHHHHFHHGFGFDFGGGGGGGGGGF
@M02034:409:000000000-BFKT7:1:2106:13718:25133 1:N:0:33
AAAGTCGAGGTGCCTAAAGTGGCAACCCAGACTCATCATACTGTTGGTGGTGTAGAGCTTCCTGTAGCCGCATGGCGTTCGTACTTAAATATGGAACTAACCATTCCAATTTTCGCTGTCTCTTATACACATCTCCGAGCCCACGAGACT
+
BBBBBFBBBBABGGGGGGGGGGGHHHHGGHFFHH3D55D5DFGHHHFFGGEFHHHGHFHHHHHHHHHHHGGGGGHHGGEGGECHHHHHDGGHHHBGGHHFHHHGHHGGGGGGHGFGGGGGHHGHGHFHHH2FFHBFD/BGGGHGG?FGGB
@M02034:409:000000000-BFKT7:1:2106:14079:25142 1:N:0:33
AAAGTCGAGGTGCCTAAAGTGGCAACCCAGACTCATCATCCGGTTGGTGGTGTAGAGCTTCCTGTAGCCGCATGGCGTTCGTACTTAAATATGGAACTAACCATTCCAATTTTCGCTGTCTCTTATACACATCTCCGAGCCCACGAGACT
+
CCCCCFAACBBBGGGGGGGGGGGHHHHGGHHGHHHHHHHHHGGGGGGGGGGFHHHGHHHHHHHHHHHHHGGGGGHHGGGGGGFHHHHHHHHHHHHHGHHHHHHHHHHHHHHHHFGGGGGHHGHHHHHHHHHHHHHHG@DGGGHGGCFGGH
@M02034:409:000000000-BFKT7:1:2106:7697:25150 1:N:0:33
AAAGTCGAGGTGCCTAAAGTGGCAACCCAGACTTATGGTCCTGTTGGTGGTGTAGAGCTTCCTGTAGCTGCATGGCGTTCGTACTTAAATATGGAACTAACCATTCCAATTTTCG
+
BBABBFBBBBAAGGGGGGGGGGGHHDFGG2AAF5BFE3D53B3FG32B2BABGGG5DFG35B5BAAB55B33DD110B>F1>2B1B4G3BBFDH3BB3FC3BBB3F444FGFH4>
@M02034:409:000000000-BFKT7:1:2106:9038:25162 1:N:0:33
AAAGTCGAGGTGCCTAAAGTGGCAACCCAGACTGGTGTTGGGGTTGGTGGTGTAGAGCTTCCTGTAGCCGCATGGCGTTCGTACTTAAATATGGAACTAACCATTCCAATTTTCGCTGTCTCTTATACACATCTCCGAGCCCACGAGACT
+
BBCCCFBBCCBBGGGGGGGFGGGHHHHGGHHGHHHHHHEHHGGEEGGGFGEFHHHGHHHHHHHHHHHHHGGGGGHHGGGGGGHHHHFFHHGHHG3FFHFHFFHGHHHFHHHHHHGGGGGGHHHHHHHHHHHHHHFHGCGCCFHGGGGGGH
@M02034:409:000000000-BFKT7:1:2106:7773:25164 1:N:0:33
AAAGTCGAGGTGCCTAAAGTGGCAACCCAGACTGGGGGTCAGGTTGGTGGTGTAGAGCTTCCTGTAGCCGCATGGCGTTCGTACTTAAATATGGAACTAACCATTCCAATTTTCGCTGTCTCTTATACACATCTCCGAGCCCACGAGACT
+
BAABBFABBBBBGGGGGGGGGGGHHHHGGHHGHHHGGGEGHHGGFGGEFGEFHHHEHHHHHGHGHHHHHGGGGGHHGGGGGGGGHHFGFHFHHHFBFHFGHGGHHHHHHHHHHHGGGGGHHHHHHHGHEGFHHHHHGCCGGGHGGGGGGH
@M02034:409:000000000-BFKT7:1:2106:22369:25173 1:N:0:33
AAAGTCGAGGTGCCTAAAGTGGCAACCCAGACTTCTCCGCCGGTTGGTGGTGTAGAGCTTCCTGTAGCCGCATGGCGTTCGTACTTAAATATGGAACTAACCATTCCAATTTTCGCTGTCTCTTATACACATCTCCGAGCCCACGAGACT
+
BCCCBFBABCAAGGGGGGGGGGGHHHHGGHHGHHHHHHGGGGGGGGGGGGGGHHHHHHHHHHHHHHHHHGGGGGHHGGGGGGHHHHHHHHHHHHHHHHHHGHHHHHFHHHHHHHGGGGGHHHHHHHGHGHHHHHHFGCGGGGHGGGGGGH
@M02034:409:000000000-BFKT7:1:2106:19176:25177 1:N:0:33
AAAGTCGAGGTGCCTAAAGTGGCAACCCAGACTACGAAGCTTGTTGGTGGTGTAGAGCTTCCTGTAGCCGCATGGCGTTCGTACTTAAATATGGAACTAACCATTCCAATTTTCGCTGTCTCTTATACACATCTCCGAGCCCACGAGACT
+
BBBBAFAAD@AAGGGGGGGGGCGHHHHGGGHGHHHGFHGGHHHHHGHEFFEFHHHHFHHGHHHHHHHHHGGCGGHHGGGGFGGHHHGHHHGHHEFEFGGHHHHHHHFHHHHHHFEGGGGHHHHHEHHHFHBFFGBGE/DGGGHGGF/CA?
@M02034:409:000000000-BFKT7:1:2106:17896:25178 1:N:0:33
AAAGTCGAGGTGCCTAAAGTGGCAACCCAGACTAAGCAGTATGTTGGTGGTGTAGAGCTTCCTGTAGCCGCATG
+
CCCCCFAACBCBGGGGGBFFGGGHHHHGGHHGHHHHFHH5ADGGFHA2AAEEA3D5DF3B5GHG55A5AAEA?E
@M02034:409:000000000-BFKT7:1:2106:21029:25179 1:N:0:33
AAAGTCGAGGTGCCTAAAGTGGCAACCCAGACTACGAATCAGGTTGGTGGTGTAGAGCTTCCTGTAGCCGCATGGCGTTCGTACTTAAATATGGAACTAACCATTCCAATTTTCGCTGTCTCTTATACACATCTCCGAGCCCACGAGACT
+
CCCCCFAABDBBGGGGGGGGFGGGHHHGGAHGHHHGEGHGBFHDFGGEFGEFHGGFFHHHHGHHHFGHHGGEEEHHGFGGGGHHHHDF3BFHHH3FGGFGHHDGHFDFHGHHHHFEEFGDHEHH3FFHHHFHFHF2B</BDFHGGGFEGH
@M02034:409:000000000-BFKT7:1:2106:16243:25181 1:N:0:33
AAAGTCGAGGTGCCTAAAGTGGCAACCCAGACTCATGAGCTGGTTGGTGGTGTAGAGCTTCCTGTAGCCGCATGGCGTTCGTACTTAAATATGGAACTAACCATTCCAATTTTCGCTGTCTCTTATACACATCTCCGAGCCCACGAGACT
+
CCCCCFCCCBBBGGGGGGGGGGGHHHGGGHHGHGHHHBEHHHHHHGGGGGEFHHHHHHHHHHHHHEHHHGGGGGHHGGGGGGHHHHHH3FGHHHHHHHGHHHGHHHHHHHHHHHGGGGGHHHHHHHHGHHHHGHHGGCFGGGHGG/@EGH
@M02034:409:000000000-BFKT7:1:2106:17878:25184 1:N:0:33
AAAGTCGAGGTGCCTAAAGTGGCAACCCAGACTAAGCAGTATGTTGGTGGTGTAGAGCTTCCTGTAGCCGCATGGCGTTCGTACTTAAATATGGAACTAACCATTCCAATTTTCGCTGTCTCTTATACACATCTCCGAGCCCACGAGACT
+
AABBAFCBBBABGGGFGGGGGGGHHHHGGHHGHHHHHHHHHHHHHHHEFGEFFGHGHHHGHHHHHHHHHGGGGGHHGGGGGFEHHHHFHHFFGHHHHFHHGGHHGHFHHHHHHHGGGGGGGGHHFFEGEHBGHHHBG?CDGGHGGGGGGB
@M02034:409:000000000-BFKT7:1:2106:6549:25188 1:N:0:33
AAAGTCGAGGTGCCTAAAGTGGCAACCCAGACTGAGGAGCGTGTTGGTGGTGTAGAGCTTCCTGTAGCCGCATGGCGTTCGTACTTAAATATGGAACTAACCATTCCAATTTTCGCTGTCTCTTATACACATCTCCGAGCCCACGAGACT
+
BBBBBFBBBBAAGGGGFGGGGGGHFGHGGHHGHHEGFHGHGAEGHHHGFGEFHGHGGGHHHHHHHGHHHFGFGGHHEGGGGGHGGHHHHHHHHH3?GHGFFGBHHGFFBFGHHHGGGGFFHHHHGHGHGHHHHHFDG?DGGGHGG?DGGF
@M02034:409:000000000-BFKT7:1:2106:23282:25189 1:N:0:33
AAAGTCGAGGTGCCTAAAGTGGCAACCCAGACTC
+
CCCCCFBABCBCGGGGGGGGGGG4FHFE2FCCGG
@M02034:409:000000000-BFKT7:1:2106:7032:25198 1:N:0:33
AAAGTCGAGGTGCCTAAAGTGGCACAGACTCCGACTACGGTTGGTGGTGTAGAGCTTCCTGTAGCCGCATGGCGTTCGTACTTAAATATGGAACTAACCATTCCAATTTTCGCTGTCTCTTATACACATCTCCGAGCCCACGAGACTAAG
+
AAABADA3A>ABGGGGGGGBGGGHHHGHHHHH2EEFGHGGHFEEEFFEFGFHHHGHHHHHHEFGFHGG>?EF1EEE11EGHHFHB3EGFFHHGHFGGCCHHHHFF4FGHHHGCGGFHHHHHFGDHEHHFHHHHGGGGGGGGGGGEDGHHG
@M02034:409:000000000-BFKT7:1:2106:11457:25201 1:N:0:33
AAAGTCGAGGTGCCTAAAGTGGCAACCCAGACTGGGTGTTGTGTTGGTGGTGTAGAGCTTCCTGTAGCCGCATGGCGTTCGTACTTAAATATGGAACTAACCATTCCAATTTTCGCTGTCTCTTATACACATCTCCGAGCCCACGAGACT
+
BBBBBFBBBBBBGGGGFGGGGGGHHHHGGHHGHHGHHGGGHHGHHHGGGGEFHHHHFHHHHHHHHHHHHGGGGGHHGEGGGGCHHHHGHHFHHHGFGHHHHHHGHHGHHHHHHFEGGEEGHHHHGHFHHHHHHHHHD/BCCGHG?CDEDH
@M02034:409:000000000-BFKT7:1:2106:15318:25227 1:N:0:33
AAAGTCGAGGTGCCTAAAGTGGCAACCCAGACTATGCAGAAGGTTGGTGGTGTAGAGCTTCCTGTAGCCGCATGGCGTTCGTACTTAAATATGGAACTAACCATTCCAATTTTCGCTGTCTCTTATACACATCTCCGAGCCCA
+
AAAAADAABBAAGGGGGGGGFCGGHGHGGHHGHG553BB5BBGGEHG?FGFGEHFGHEHHFHHHHHFHGGGFGGGHGGGGGG2GFHHFHH4GHGFFGHHGFHBGHHHFHHHHGHGGG?E?HFGFGHFHBC2G2F3DD/BCCGG
@M02034:409:000000000-BFKT7:1:2106:21251:25241 1:N:0:33
AAAGTCGAGGTCCTAAAGTGGCAACCCAGACTACTAATCCGGTTGGTGGTGTAGAGCTTCCTGTAGCCGCATGGCGTTCGTACTTAAATA
+
A?AA>D>3>2>FF4FFE4A5FFFFAFEFAFAGFGHFFDGEEEEG?EEGEEEGHGE5BFGHFGBG5FDF1@EEE1F/EEF>>1FGG4BFEF
@M02034:409:000000000-BFKT7:1:2106:10079:25252 1:N:0:33
AAAGTCGAGGTGCCTAAAGTGGCAACCCAGACTAAGCCTGGGGTTGGTGGTGTAGAGCTTCCTGTAGCCGCATGGCGTTCGTACTTAAATATGGAACTAACCATTCCAATTTTCGCTGTCTCTTATACACATCTCCGAGCCCACGAGACT
+
BBBBBFB?D@2AGGGGGFFFFBCFFHHGGDHAFFHHGHGHGGGEAEEEFGAFADFBGGHGFFHHGFGFHGGEFGHFGEEFDEFGHFDEGGHHFGFGHHGHFABGG4DFBGEFH4E/EEDHHGHHB2GBFFHHHHGFD</C@EEFDGCDDG
@M02034:409:000000000-BFKT7:1:2106:21805:25256 1:N:0:33
AAAGTCGAGGTGCCTAAAGTGGCAACCCAGACTAATCGTGTGGTTGGTGGTGTAGAGCTTCCTGTAGCCGCATGGCGTTCGTACTTAAATATGGAACTAACCATTCCAATTTTCGCTGTCTCTTATACACATCTCCGAGCC
+
BBBBADAADDAAGGGFGGFFGFGHHDFEGAFFHC3FGGFH2BAFFF2B1EEEE3E5DDFGBF5F5A5AFEG0E>B1E1>CEEFEGH4F@4BBFF3@B?DG3B3B??F44B3FF4//EA/B4BB?BFD?BBBBG?GFG//B@
@M02034:409:000000000-BFKT7:1:2106:21254:25260 1:N:0:33
AAAGTCGAGGTCCTAAAGTGGCAACCCAGACTACTAATCCGGTTGGTGGTGTAGAGCTTCCTGTAGCCGCATGGCGTTCGTACTTAAATATGGAACTAACCATTCCAATTTTCGCTGTCTCTTATACACATCTCCGAGCCCACGAGACTA
+
CCCCBFBABCAFGGGGGGGGGGHHHHGGHCGHHHHHHHHHGGEEGGFGGEFHHHHHHHHHHHHHHHHHGGGEGHGGFGGGEFGGHHGHHHHHHHHHHHFFHHGHHHGHHHHHHGFGGEGHHHHGHHEHHGHGHFBGFGGGGGGGGGGGHG
@M02034:409:000000000-BFKT7:1:2106:24466:25262 1:N:0:33
AAAGTCGAGGTGCCTAAAGTGGCAACCCAGACTCAGCA
+
AAAAAF1A1>AAGGGGGGGGG1FHHFHGGHCFF1B11B
@M02034:409:000000000-BFKT7:1:2106:21789:25266 1:N:0:33
AAAGTCGAGGTGCCTAAAGTGGCAACCCAGACTAATCGTGAGGTTGGTGGTGTAGAGCTTCCTGTAGCCGCATGGCGTTCGTACTTAAATATGGAACTAACCATTCCAATTTTCGCTGTCTCTTATACACATCTCCGAGCCCACGAGACT
+
BBBCAFBCCCABGGGGGGGGGGGHHHHGGHHGHHHHGGHHHGHHHHGGGGBFHHHGHHHHHHHHHHHHHGGGGGHHGGGGGGHHHGHHHHHHHHHHGGHFHHGHHHGGHHHHHFGGGGFHHHHHHHHHHHFHFHHHFDFGGGHGGGGGGH
@M02034:409:000000000-BFKT7:1:2106:18784:25266 1:N:0:33
AAAGTCGAGGTGCCTAAAGTGGCAACCCAGACTTGTCAGCTTGTTGGTGGTGTAGAGCTTCCTGTAGCCGCATGGCGTTCGTACTTAAATATGGAACTAACCATTCCAATTTTCGCTGTCTCTTATACACATCTCCGAGCCCACGAGACT
+
AAA?AFAADBAAGGGGGGGGGFGHHHHGGHHGHHHHCHHHHHHHHHFGFFBFGHFHHHHGGHGHHFGFHGGGGGHHGGGGGEGAHGHHEGFHHHEDFH3GHFHGHHFFHHHGHBEGGGGFHGGHHHG4GFBHFHGGFB@@CFHGCGGGGG
@M02034:409:000000000-BFKT7:1:2106:7145:25266 1:N:0:33
AAAGTCGAGGTGCCTAAAGTGGCAACCCAGACTAAGAAGAATGTTGGTGGTGTAGAGCTTCCTGTAGCCGCATGGCGTTCGTACTTAAATATGGAACTAACCATTCCAATTTTCGCTGTCTCTTATACACATCTCCGAGCCCACGAGACT
+
BABCBFBCCCCBGGGGGGGGGGGHGHHGGHHGHH3GFGCG3BGHHHHGGGGGHHHHHHHHHHHHHHHHHGGGGGHHGGGGGGHHHHHHHHHHHHHHHHHHHHGHHHHHHHHHHHGGGGGHHHHHHHHHHHHHHHHEG@CGGGHGGFGGGB
@M02034:409:000000000-BFKT7:1:2106:12598:25269 1:N:0:33
AAAGTCGAGGTGCCTAAAGTGGCAACCCAGACTGGGCATGTGGTTGGTGGTGTAGAGCTTCCTGTAGCCGCATGGCGTTCGTACTTAAATATGGAACTAACCATTCCAATTTTCGCTGTCTCTTATACACATCTCCGAGCCCACGAGACT
+
BAB@BFBBBBAAGGGCFGGGGGFFFHHDFHFAHCGAF22FDGFGFGCEEEAFHFDFGDGHHGHGHHGGFFGEFGHHGEEGGEFHHHGFHDBFHF@GGCGHHHHHHHGDGHHHHGFGGGEGGFGHFGFFHHHGHHG2C/@DGFEEGGFAEG
@M02034:409:000000000-BFKT7:1:2106:7202:25294 1:N:0:33
AAAGTCGAGGTGCCTAAAGTGGCAACCCAGACTACTGTTTATGTTGGTGGTGTAGAGCTTCCTGTAGCCGCATGGCGTTCGTACTTAAATATGGAACTAACCATTCCAATTTTCGCTGTCTCTTATACACATCTCCGAGCCCACGAGACT
+
CBCCBFBCCCCCGGGGGGGGGGGHHHHGGHHGHHHHHFHHFHHGGHHEFGEGHHHGHHHHHHHHHHHGHGGGGGHHGGGGGEGHHHHGHHHHHHFFHHHHHHHGHHFFFGHHHHFGGGGFGFGHHHHFFGHHHHHFGDGGGGHGGFGGFF
@M02034:409:000000000-BFKT7:1:2106:14405:25309 1:N:0:33
AAAGTCGAGGTGCCTAAAGTGGCAACCCAGACTCAGCATTCTGTTGGTGGTGTAGAGCTTCCTGTAGCCGCATGGCGTTCGTACTTAAATATGGAACTAACCATTCCAATTTTCGCTGTCTCTTATACACATCTCCGAGCCCACGAGACT
+
?AAAAFAABBAAGGGGGFGEGGGFFGHGGHHGHHHHHHHGHHHDFHHGGGAFBFGFHHHHFHFDGGHHHGG?EGHGGGGGDGCHHHHHHHGHFEE3CGHFHHHFFHFFHHHHHFEGGDA?GHHHFHFFB?GHHHBFD@FDGFGGGGGGGG
@M02034:409:000000000-BFKT7:1:2106:25416:25310 1:N:0:33
AAAGTCGAGGTGCCTAAAGTGGCAACCCAGACTGCGCAGCCTGTTGGTGGTGTAGAGCTTCCTGTAGCCGCATGGCGTTCGTACTTAAATATGGAACTAACCATTCCAATTTTCGCTGTCTCTTATACACATCTCCGAGCCCACGAGACT
+
>333AFABBBAAGGGGGGGGGGGCGGGAFHGGHHHGGGEEDGGGGFGGGGEFAGHBFHHHFFHGGFDEGEGGGGHGGGGFEFGHGHHHHHGHFH33FHFGHHHHHHHHGFHHHFCGGGGEGHHHHHDBFGFHFHHHG/BCCEHA?DGGGD
@M02034:409:000000000-BFKT7:1:2106:20186:25313 1:N:0:33
AAAGTCGAGGTGCCTAAAGTGGCAACCCAGACTAATAAGAATGTTGGTGGTGTAGAGCTTCCTGTAGCCGCATGGCGTTCGTACTTAAATATGGAACTAACCATTCCAATTTTCGCTGTCTCTTATACACATCTCCGAGCCCACGAGACT
+
BABBBFBBBBAAGGGGGGGGGGGHHHHGGGHGHHHHHHHGFHHHHHHGGGEFCFHEHHHHHHHHHGHFHEFFGGHHGGGGGGFHHHHHHHFGFGB3GGHHHGHHHHGGHHHHHFGGGGEFFGHGGGHGGFHHHFFGGBCGGGHEFGGGGH
@M02034:409:000000000-BFKT7:1:2106:24793:25314 1:N:0:33
AAAGTCGAGGTGCCTAAAGTGGCAACCCAGACTAAGGGGACTGTTGGTGGTGTAGAGCTTCCT
+
>>>A>D1?1A1AGFGF11AABFCBHHFGGEGGHH1FC0EE/AFF2FAEFEE/FAGFF1BB1AF
@M02034:409:000000000-BFKT7:1:2106:22937:25316 1:N:0:33
AAAGTCGAGGTGCCTAAAGTGGCAACCCAGACTAATAATAAGGTTGGTGGTGTAGAGCTTCCTGTAGCCGCATGGCGTTCGTACTTAAATATGGAACTAACCATTCCAATTTTCGCTGTCTCTTATACACATCTCCGAGCCCACGAGACT
+
AAAAAF1ADD1>1AGGGFGGGB0FFHHGA0GEHH1FDDGGD1BGFAAEEEGFGDG2EEGGHBGFHHHHHGG/EEFEEEEFGEBGHGE1BGFHBG111B11FFHHGHFGGFBGHGCEG/EFHHHHFH>G2GHHFHHGG//BCGEGGCCEGH
@M02034:409:000000000-BFKT7:1:2106:17475:25317 1:N:0:33
AAAGTCGAGGTGCCTAAAGTGGCAACCCAGACTGGTCAGAATGTTGGTGGTGTAGAGCTTCCTGTAGCCGCATGGCGTTCGTACTTAAATATGGAACTAACCATTCCAATTTTCGCTGTCTCTTATACACATCTCCGAGCCCACGAGACT
+
BBBBBFABBBBBGGGGGGGGGGGHHHHGGHHGHFHHHHHHFGGHHHHGGGEFHHHHHHHHHHHHHHHHHGGEGGHHGGGGGGHHHHHHHHHHHGFFHHHHHHGHHHGHEGGHHGGGGGGHHHHHGHFHHHFHGHHFDCGFGGGGGFGGGH
@M02034:409:000000000-BFKT7:1:2106:24774:25319 1:N:0:33
AAAGTCGAGGTGCCTAAAGTGGCAACCCAGACTAAGGGGACTGTTGGTGGTGTAGAGCTTCCTGTAGCCGCATGGCGTTCGTACTTAAATATGGAACTAACCATTCCAATTTTCGCTGTCTCTTATACACATCTCCGAGCCCACGAGACT
+
BBBBAFBBBBAAGGGGGFGGGFGHHHHGGHHGHHHHHHGGGHHHHHGGGGGFHHHHHHHHHHHHHHHHGGG?EGHHGGGGGGHHHHHHHHHHHHHGGHHFHHHHHHGGHHHHHHGGGGGHHHHHGGFHGHFFHHGGG/<BCGEGGGCGGF
@M02034:409:000000000-BFKT7:1:2106:15370:25322 1:N:0:33
AAAGTCGAGGTGCCTAAAGTGGCAACCCAGACTAAGAATACTGTTGGTGGTGTAGAGCTTCCTGTAGCCGCATGGCGTTCGTACTTAAATATGGAACTAACCATTCCAATTTTCGCTGTCTCTTATACACATCTCCGAGCCCACGAGACT
+
BBBBBFABBBBBGGGGGGGGGGGHHHHGGHHGHHGHFHGHHHHHHHHEGGGGHHHHHHHHHHHHHHHHHGG0EFHHGGGGGGGHHHGHHHHHHGHGHHHHHGHHHHHHHGGHHFFGGCFHHHHHBGFHHHGHFHHHGGGGGGHGGGGGGH
@M02034:409:000000000-BFKT7:1:2106:25229:25348 1:N:0:33
AAAGTCGAGGTGCCTAAAGTGGCAACCCAGACTCGGACGGATGTTGGTGGTGTAGAGCTTCCTGTAGCCGCATGGCGTTCGTAATTAAATATGGAACTAACCATTCCAATTTTCGCTGTCTCTTATACACATCTCCG
+
>AAABFBBBBBBGGGFFBGFGFGHGHHGGGH2BGABEAEEAEGHHH11BFEF13F5E5BB5FGH55DDB1E/?BGE/>E1EE21?FGB4BGEGB33EED?3B3BF4?BF43BF4>/CF?2??B?3BF2@2<GB222?
@M02034:409:000000000-BFKT7:1:2106:7148:25351 1:N:0:33
AAAGTCGAGGTGCCTAAAGTGGCAACCCAGACTGTGCGGGGGGTTGGTGGTGTAGAGCTTCCTGTAGCCGCATGGCGTTCGTACTTAAATATGGAACTAACCATTCCAATTTTCGCTGTCTCTTATACACATCTCCGAGCCCACGAGACT
+
AAAABFBABB>AFGGGGGFGGGGHGHHGGHHGHHHHHGGGGGGGFGGDGGDFGFHEHHHHFHHHHHHHHGG@DFHHGDGGGGHHHGGGGGFFFGFFFGGGFFFFGGGGGGGGGFGGGGGFBFFFFFFFFFFFFFFFFFFFFFFFFFFFFF
@M02034:409:000000000-BFKT7:1:2106:25211:25352 1:N:0:33
AAAGTCGAGGTGCCTAAAGTGGCAACCCAGACTCGGACGGATGTTGGTGGTGTAGAGCTTCCTGTAGCCGCATGGCGTTCGTACTTAAATATGGAACTAACCATTCCAATTTTCGCTGTCTCTTATACACATCTCCGAGCCCACGAGACT
+
A?AABF@BBBAAFFFGGGGGBGGHGHH?FEHGHHGFGGGGDEGFGFFGG?BBGHHFFHBGGGHHGGFHHGGGGGHGG?EFFG1GHH4BFGDFHHFHFHGGHHHGFHGGEFGHHHGFGGGFGHHHHHGHHHFHGHFHGG?@CGEFGCDGGD
@M02034:409:000000000-BFKT7:1:2106:8613:25355 1:N:0:33
AAAGTCGAGGTGCCTAAAGTGGCAACCCAGACTAATAATAATGTTGGTGGTGTAGAGCTTCCTGTAGCCGCATGGCGTTCGTACTTAAATATGGAACTAACCATTCCAATTTTCGCTGTCTCTTATACACATCTCCGAGCCCACGAGACT
+
AABBBFABDDABGGGGGGGFGGGHHHHGGHHGHHHHHHHHHHHHHHHFFGEFGGHHHHHHHHHGFHHEHGGGGGHGGGGGGEFEHHHFHHHHHHHGHHGHHHHHHHGHGHHHHHGFGGGGGHHHHHHHFFFHFHFFF/C?@EHGFGGGGH
@M02034:409:000000000-BFKT7:1:2106:6114:25359 1:N:0:33
AAAGTCGAGGTGCCTAAAGTGGCAACCCAGACTCTGTGTCTTGTTGGTGGTGTAGAGCTTCCTGTAGCCGCATGGCGTTCGTACTTAAATATGGAACTAACCATTCCAATTTTCGCTGTCTCTTATACACATCTCCGAGCCCACGAGACT
+
AAB3>DABB?AAGGGGGGGGFBFHHHHGGHGGHGHHFGFGHHGFGFHGGFGGHHHHDFFHHHHHHGGHHFGGGGFHGGGGEGGHHGHHEHGHHHGFGHBFFFFGFHFFGHHHHG?EE?AGHEGFFHFHFHGHHFHFFB/>BFHGGGGFFF
@M02034:409:000000000-BFKT7:1:2106:12736:25369 1:N:0:33
AAAGTCGAGGTGCCTAAAGTGGCAACCCAGACTAATCGTCCGGTTGGTGGTGTAGAGCTTCCTGTAGCCGCATGGCGTTCGTACTTAAATATGGAACTAACCATTCCAATTTTCGCTGTCTCTTATACACATCTCCGAGCCCACGAGACT
+
CCCCCFCCCCABGGGGGGGGGGGHHHHGGHHGHHHHHGHHGGGEGGGGGGGGHGHHHHH3FGHHGFHHHGGGGGHHGGGGGGHHHHHHHHHHHHFFHHHHHHGHHHHHHHHHHHGGGGGFHHHHHHGHHHHHHHHHG@FGGEHGGGGGGH
@M02034:409:000000000-BFKT7:1:2106:6095:25374 1:N:0:33
AAAGTCGAGGTGCCTAAAGTGGCAACCCAGACTCTGTGTCTTGTTGGTGGTGTAGAGCTTCCTGTAGCCGCATGGCGTTCGTACTTAAATATGGAACTAACCATTCCAATTTTCGCTGTCTCTTATACACATCTCCGAGCCCACGAGACT
+
BBBBBFBBBDBAGGGGGFGGGBCGHDHGGHGEHHHHDFHCGHHHHHHGGGAFHHHEEDBFBFFHAFHHHGGCEFHHGGGGGEGHHHGFHFBFGBBFCHFFFHGFGBFFEGGHHFGFG?EGHHFHBHGGFCFHHGDBACFGFGHA@?FGDH
@M02034:409:000000000-BFKT7:1:2106:15068:25396 1:N:0:33
AAAGTCGAGGTGCCTAAAGTGGCAACCCAGACTCGTCAGAATGTTGGTGGTGTAGAGCTTCCTGTAGCCGCATGGCGTTCGTACTTAAATATGGAACTAACCATTCCAATTTTCGCTGTCTCTTATACACATCTCCGAGCCCACGAGACT
+
BBBBBFBBBBABGGGGGGGGGGGHGHHGGHHGHHGHGHGHHHHHHHHEGGFFEHHHHHHHHHHGHHHHHGGGGGHGGGGGGFFHHHGFFGFHHGGFHHHHHHGHHHFHHHHHHHCGGGGHHHHHHHHHFHHFBBGGF<DGGGHGGGGGGH
@M02034:409:000000000-BFKT7:1:2106:18763:25405 1:N:0:33
AAAGTCGAGGTGCCTAAAGTGGCAACCCAGACTCATAATCCTGTTGGTGGTGTAGAGCTTCCTGTAGCCGCATGGCGTTCGTACTTAAATATGGAACTAACCATTCCAATTTTCGCTGTCTCTTATACACATCTCCGAGCCCACGAGACT
+
CCCCCFBBCCABGGGGGGGGGGGHHHHGGHHGHG3DFHHDEGHHFHCA22BAA3F5DD3A5BFE5BD53EG?EEC1>EEF11??CFHFDGH4DB33BBBF313B3?F4EFEGD4EEFD?F4BF4?F44GBD2FFHF?/<C@FGF<</EGH
@M02034:409:000000000-BFKT7:1:2106:10949:25416 1:N:0:33
AAAGTCGAGGTGCCTAAAGTGGCAACCCAGACTTCGTCGGGGGTTGGTGGTGTAGAGCTTCCTGTAGCCGCATGGCGTTCGTACTTAAATATGGAACTAACCATTCCAATTTTCGCTGTCTCTTATACACATCTCCGAGCCCACGAGACT
+
CCBCBFCCCCCAGGGGGGGGGGGHHHHGGHHGHHHGGGFGGGGEGFGGGGEFHHHHHHHHHHHHHFHHHGGGGGHHGGGGGGHHHHHHHHFHHHGEHHHHHHGHHHHGHHHHHFGGGGEFGHGHHHHHGHHHGHHFGADGGGHGGGGGGH
@M02034:409:000000000-BFKT7:1:2106:24216:25424 1:N:0:33
AAAGTCGAGGTGCCTAAAGTGGCAACCCAGACTAATAATACTGTTGGTGGT
+
AAAA?BAAD1AAFFG1BFGGFGGHGHHGCHCGHG1DDGFFFGHHGEFGE/E
@M02034:409:000000000-BFKT7:1:2106:24497:25429 1:N:0:33
AAAGTCGAGGTGCCTAAAGTGGCAACCCAGACT
+
ABAACFBCCC>AGFGGGGGGGGGGHHHGGGHGH
@M02034:409:000000000-BFKT7:1:2106:14559:25430 1:N:0:33
AAAGTCGAGGTGCCTAAAGTGGCAACCCAGACTCCGCCGGCTGTTGGTGGTGTAGAGCTTCCTGTAGCCGCATGGCGTTCGTACTTAAATATGGAACTAACCATTCCAATTTTCGCTGTCTCTTATACACATCTCCGAGCCCACGAGACT
+
BAABBFBBBBABGGGGGGGGGGGHHHHGGHHGHFGGGGGGGGGEGHEEFGGFG3GBGFEGHHHHGFGGHDGCGGHEGEGEG>FGHHHHHHHGHF3FGEFHGFFHBGHDGGFGF3<EED?GDGFGFFFGEFHCGHGBE?DGCGAFC--<DH
@M02034:409:000000000-BFKT7:1:2106:9564:25430 1:N:0:33
AAAGTCGAGGTGCCTAAAGTGGCAACCCAGACTGCGAAGACTGTTGGTGGTGTAGAGCTTCCTGTAGCCGCATGGCGTTCGTACTTAACTATGGAACTAACCATTCCAATTTTCGCTGTCTCTTA
+
>AAA1BAADDAAGGGGFG1BA10EGHACFCHGHHHGCEEGFFFBDGF/AEEEBGG2FFBBBADEE2GBBEG>EEGG?GGGAEEGHEFG12BBGGFDBC11>B11FB2B>GHGF2ECGE?<DGFFH
@M02034:409:000000000-BFKT7:1:2106:19827:25432 1:N:0:33
AAAGTCGAGGTGCCTAAAGTGGCAACCCAGACTCCTCTGCCTGTTGGTGGTGTAGAGCTTCCTGTAGCCGCATGGCGTTCGTACTTAAATATGGAACTAACCATTCCAATTTTCGCTGTCTCTTATACACATCTCCGAGCCCACGAGACT
+
BBBABFBBBBABGGGGGGGGGFGFHHHGGHGGHHHFF5BFDGFHHHHGFDBFGHHHHHHHHHHGHHHHHGGGGGHHGGGGGGHHGGHHHHGHHEFGHHHFHHHHHHHHGGHHHHGGGGGGGHHHHGGHHFFHHFHFD/CCGEHGGCGGFH
@M02034:409:000000000-BFKT7:1:2106:17424:25436 1:N:0:33
AAAGTCGAGGTGCCTAAAGTGGCAACCCAGACTAATAATAGTGTTGGTGGTGTAGAGCTTCCTGTAGCCGCATGGCGTTCGTACTTAAATATGGAACTAACCATTCCAATTTTCGCTGTCTCTTATACACATCTCCGAGCCCACGAGACT
+
CCCCCFCCCCBBGGGGGGGGGGGHGHHGGHHGHHHHHHHHHHHHHHHEGGEFHHHHHHHHHHHHHHHGHGGFGGHHGGGGGGHHHHHHHHHHHHFFHHHHHHHHHHGHHHHHHHGGGGGHHHHHHHHHGHFHHHG2A?CFGFGEG?GFGH
@M02034:409:000000000-BFKT7:1:2106:24207:25442 1:N:0:33
AAAGTCGAGGTGCCTAAAGTGGCAACCCAGACTAATAATACTGTTGGTGGTGTAGAGCTTCCTGTAGCCGCATGGCGTTCGTACTTAAATATGGAACTAACCATTCCAATTTTCGCTGTCTCTTATACACATCTCCGAGCCCACGAGACT
+
AABBCFBCCCAAGGGGGGGGGGGHHHHGGHHGHHHHHHHHHHHHHHHGGGBBFFHHHGHHHHFFFHGHHGGGGGHCEFGGGEFGHHGGHHGHHGHHHHHHHGHHFHHHHHHHHHGGGGGGHHHHHHHHFFHHHHBFG/CCFEEGGGGGGF
@M02034:409:000000000-BFKT7:1:2106:13031:25449 1:N:0:33
AAAGTCGAGGTGCCTAAAGTGGCAACCCAGACTCTGGCGTCTGTTGGTGGTGTAGAGCTTCCTGTAGCCGCATGGCGTTCGTACTTAAATATGGAACTAACCATTCCAATTTTCGCTGTCTCTTATACACATCTCCGAGCCCACGAGACT
+
CCCCCFABCCCCGGGGGGGFGCFHHHHGGHHGHH3GH3AEF2FGGHHGGFFFHHHHHHHHGHHHHGHHHGGEGGHGGGGGGGFHHHHHHHHHHHEHCHHHHHHHGHFHHGHHHGFGGDGFHHHHBHGHGGHHHHHHF@CCGGHGGGGGGB
@M02034:409:000000000-BFKT7:1:2106:17830:25450 1:N:0:33
AAAGTCGAGGTGCCTAAAGTGGCAACCCAGACTAATAAGCAGGTTGGTGGTGTAGAGCTTCCTGTAGCCGCATGGCGTTCGTACTTAAATATGGAACTAACCATTCCAATTTTCGCTGTCTCTTATACACATCTCCGAGCCCACGAGACT
+
BBBBBFBBDDBBGGGGGGGGGGGHHHHGGHHGHBA5FHH3GHHHHHGGGGGFHHHHHHGHHHHHHHHHHGGGGGHHGGGGGGHHHHHHHHFHHHHFHHHFHHGHFHHHHHHHHFGGG/<FH4FFGHHHG2?FGH32C<<CGGCCDDGEAD
@M02034:409:000000000-BFKT7:1:2106:9300:25451 1:N:0:33
AAAGTCGAGGTGCCTAAAGTGGCAACCCAGACTGCGAATAATGTTGGTGGTGTAGAGCTTCCTGTAGCCGCATGGCGTTCGTACTTAAATATGGAACTAACCATTCCAATTTTCGCTGTCTCTTATACACATCTCCGAGCCCACGAGACT
+
AAB3AD3>D2>4BGGFFGFGFGFHHGHGGHHGHGHFEGGGHHHAEGHGE11BFGGFFGFHHGHHEFHHHGGGGGFGGGGGGECGHH4@EGBG43G3EFFFFHHFHHHHHHHHGHGEFGE?GHGHBGFG2GBGFFFGD@/CCGHGGCGADF
@M02034:409:000000000-BFKT7:1:2106:8230:25456 1:N:0:33
AAAGTCGAGGTGCCTAAAGTGGCAACCCAGACTATGGAGCGGGTTGGTGGTGTAGAGCTTCCTGTAGCCGCATGGCGTTCGTACTTAAATATGGAACTAACCATTCCAATTTTCGCTGTCTCTTATACACATCTCCGAGCCCACGAGACT
+
ABBB3FBBBBAAGGGGGDGGGGGHHHHGGHHGHHHHHHHHGGGEFFGGFGFFHHHHHHHHHHHHGHHHEGFGGGHHGEGGGEGHHHHGHHFHHFEGGGFGFHEHHGHHHHHHHHGGGGGFHHHHHHHHHHHHHGD<ECDGGGEFG@FGGH
@M02034:409:000000000-BFKT7:1:2106:17445:25461 1:N:0:33
AAAGTCGAGGTGCCTAAAGTGGCAACCCAGACTAAGTCTGATGTTGGTGGTGTAGAGCTTCCTGTAGCCGCATGGCGTTCGTACTTAAATATGGAACTAACCATTCCAATTTTCGCTGTCTCTTATACAATCTCCGAGCCCACGAGACTA
+
ABCCAFBABBABFGGGFFGGGGGHHHHGGHHGHHGHHHHHGHHGHHHEFGEFGHHGHGHHHHHHHHHHHGGGGGHHGGGGGGGHHHHHHHHHHHGEHGHHGHHHGHFGHHHHHFFGGGFFHHHHFHGHFFHGHHHF/CCCGHGGFGGGHG
@M02034:409:000000000-BFKT7:1:2106:21644:25465 1:N:0:33
AAAGTCGAGGTGCCTAAAGTGGCAACCCAGACTGAGTCGTGGGTTGGTGGTGTAGAGCTTCCTGTAGCCGCATGGCGTTCGTACTTAAATATGGAACTAACCATTCCAATTTTCGCTGTCTCTTATACACATCTCCGAGCCCACGAGACT
+
CCCCBFCCCCBCGGGGGGGGGGGHHHHGGHHGHHHHFHGBEGGEFGGGGGEFHGHHHHGHHHHHHHHHHGGGGGHGGEGGGGHHHHHHHHGHHGFFHHGHHHHHHHGHGHGHHHGGGGGHHHHHHHHHHHGFGHHHECFCGGHGGGGGGH
@M02034:409:000000000-BFKT7:1:2106:13040:25466 1:N:0:33
AAAGTCGAGGTGCCTAAAGTGGCAACCCAGACTCTGGAGTCTGTTGGTGGTGTAGAGCTTCCTGTAGCCGCATGGCGTTCGTACTTAAATATGGAACTAACCATTCCAATTTTCGCTGTCTCTTATACACATCTCCGAGCCCACGAGACT
+
B?BBAFBBCBACGGGGGGGFGGGHHHHGGHHGHHHHHHGGHGHEHHHGFGEFHHHHHHHHHHHHHHHHHGGGGGHHGGGGGGHHHHHHHHHHHHGHHHGHHHGHHHHHHHHHHHGGGGGHHGGHGHHHHHHHHHHHGCGGGGGGGCGGGE
@M02034:409:000000000-BFKT7:1:2106:19149:25469 1:N:0:33
AAAGTCGAGGTGCCTAAAGTGGCAACCCAGACTAATAAGCATGTTGGTGGTGTAGAGCTTCCTGTAGCCGCATGGCGTTCGTACTTAAATATGGAACTAACCATTCCAATTTTCGCTGTCTCTTATACACATCTCCGAGCCCACGAGACT
+
AA@AAFBBBBAAGGGGGGGGGGGHHHGAGHDGGHHHGGGHHHHGHGHEFDBFGFGEGHGHHBGHHHHHHFEEFGHFGFGFGEFHHHHFGGBGHBFGHHFEHAGGFHFBFHHHHGGFFGE3GHFH4GHGFG2BGGGDD//?B<CFDCCGGH
@M02034:409:000000000-BFKT7:1:2106:19129:25472 1:N:0:33
AAAGTCGAGGTGCCTAAAGTGGCAACCCAGACTAATAAGCATGTTGGTGGTGTAGAGCTTCCTGTAGCCGCATGGCGTTCGTACTTAAATATGGAACTAACCATTCCAATTTTCGCTGTCTCTTATACACATCTCCGAGCCCACGAGACT
+
CCCCBFBBCCABGGGGGGGGGGGHHHHGGHHGHHHHHHGFGHHHHHH?FDEFGGGFHBEGHHHHHGHHHGGGGGHFGGGGGEGHHHGFHHHHHHGHHHHHHG3EFHGFHHHHH?EEGGEHHHH4FHHHGHGHHHGHFCGCFGGEGGFFGH
@M02034:409:000000000-BFKT7:1:2106:24771:25473 1:N:0:33
AAAGTCGAGGTGCCTAAAGTGGCAACCCAGACTCCTA
+
BBBBBBAA32>4BGGGGGGGGGGHHGHGFCGGH33BE
@M02034:409:000000000-BFKT7:1:2106:9300:25476 1:N:0:33
AAAGTCGAGGTGCCTAAAGTGGCAACCCAGACTGCGAATAATGTTGGTGGTGTAGAGCTTCCTGTAGCCGCATGGCGTTCGTACTTAAATATGGAACTAACCATTCCAATTTTCGCTGTCTCTTATACACATCTCCGAGCCCACGAGACT
+
BBCCAFBBBBAAGGGGGGGGGGGHHHHGGHHGHHGEEFGGGFGGGHHGGGEFGHHHHHHGHHH5GGHHHGGFGGHGGGGGEEGHHHHFHHHHHHHHFHHHGGHHGHHHHHHHHGEGGGGFHGGHHHDFFCGHBGH2EFGCCGEF@CDEDH
@M02034:409:000000000-BFKT7:1:2106:25014:25484 1:N:0:33
AAAGTCGAGGTGCCTAAAGTGGCAACCCAGACTGGGCCTA
+
AAAAAF1AADAACGGFFG1B11F0FGH0AAEFFC00FHCF
@M02034:409:000000000-BFKT7:1:2106:14739:25496 1:N:0:33
AAAGTCGAGGTGCCTAAAGTGGCAACCCAGACTGGGGGGGGGGTTGGTGG
+
BBBBBFBBBBBAFGGGGGGGGGGHHHHGGHHGHHHHGGGGFF<->B?.;9
@M02034:409:000000000-BFKT7:1:2106:15726:25497 1:N:0:33
AAAGTCGAGGTGCCTAAAGTGGCAACCCAGACTCAGCCGCCGGTTGGTGGTGTAGAGCTTCCTGTAGCCGCATGGCGTTCGTACTTAAATATGGAACTAACCATTCCAATTTTCGCTGTCTCTTATACACATCTCCGAGCCCACGAGAC
+
CCCCCFCCCCBCGGGGGGFGGGGHHHHGGHHGHFFGH3AEF2EEGGGGGGEFHHHHHHHHHHHHHHHHHGGCGGHHGGGGGGHHHHHHHHGHHHHHHHHHHHHHHHGHHHHHHFGGGDEHHHHHGHDGHHFHGHDHFCGGGGEGGGGGG
@M02034:409:000000000-BFKT7:1:2106:13347:25497 1:N:0:33
AAAGTCGAGGTGCCTAAAGTGGCAACCCAGACTTCTTCTCCGGTTGGTGGTGTAGAGCTTCCTGTAGCCGCATGGCGTTCGTACTTAAATATGGAACTAACCATTCCAATTTTCGCTGTCTCTTATACACATCTCCGAGCCCACGAGACT
+
CCCBCFCCCCCCGGGGGGGGGGGGHHHGGHHGHHHHHHHHHGGGGGGGGGFFHHHFFHHHHGHHHGHHHGGGGGHHGGGGGGHHHHHHFHFHGHFGHHHHHHHHHHGHHHHHHHGGGGGHHFHHHHFHHCHHGHFEF/BCGGHGG?DEDG
@M02034:409:000000000-BFKT7:1:2106:12915:25505 1:N:0:33
AAAGTCGAGGTGCCTAAAGTGGCAACCCAGACTCCGCCTCTGGTTGGTGGTGTAGAGCTTCCTGTAGCCGCATGGCGTTCGTACTTAAATATGGAACTAACCATTCCAATTTTCGCTGTCTCTTATACACATCTCCGAGCCCACGAGACT
+
>A1>>D>1AD>AFF1GAFFBGBACFG0A0AA01C1AAACFCC1FGGG/CE/BFFF2GDFGH1GEFGHFFE/@CFH0EEEEGE0?>FFE@F2BGB11FHFH1CDG1B2EGHEHHB@EGG/BD2BFFGHF2BGEC1>DCBCGCCCFGGGG/D
@M02034:409:000000000-BFKT7:1:2106:8637:25509 1:N:0:33
AAAGTCGAGGTGCCTAAAGTGGCAACCCAGACTTATGAGAAGGTTGGTGGTGTAGAGCTTCCTGTAGCCGCATGGCGTTCGTACTTAAATATGGAACTAACCATTCCAATTTTCGCTGTCTCTTATACACATCTCCGAGCCCACGAGACT
+
AAAAAFAADD>AEGGFGBGGGFFGHGGFGHHABF5FGFFFGHHFGFGEEEEFGFG5GFGHHFHHHEHBDEE0EEHAEFEFEEB1EGEBHGGFHEGGHHBE303BGBGBFHHHH4>AEFG3EEGG4F?FB22BGD3FD/BG/FGA@CDFGH
@M02034:409:000000000-BFKT7:1:2106:13252:25512 1:N:0:33
AAAGTCGAGGTGCCTAAAGTGGCAACCCAGACTAAGCAGAATGTTGGTGGTGTAGAGCTTCCTGTAGCCGCATGGCGTTCGTACTTAAATATGGAACTAACCATTCCAATTTTCGCTGTCTCTTATACACATTCCGAGCCCACGAGACTA
+
CCCCBFBBCCCCGGGGGGGGGGGHHHHGGHHGHHFHHHHFHFGGHHHEECEFFDHFGFHHFHHHHFFFFEEEGEG?EEFGFEBGEGHFFHHGHE3BGHHHEF3FGFF4EGFHHBEGGDEFHHHHFH4BDGF2FGHGDGGGEHGGCCDEHD
@M02034:409:000000000-BFKT7:1:2106:12122:25523 1:N:0:33
AAAGTCGAGGTGCCTAAAGTGGCAACCCAGACTACTAAGACGGTTGGTGGTGTAGAGCTTCCTGTAGCCGCATGGCGTTCGTACTTAAATATGGAACTAACCATTCCAATTTTCGCTGTCTCTTATACACATCTCCGAGCCCACGAGACT
+
BCCBCFCBDBAAGFGGGGGGGGGHHHHGGHHGHHHHHHGHHGGGGGGEFGEFGFHGFHHHHGHHHHHHHGGGGGHFGEFGGE2FGHHFHGFHHE3EGFHGHHHHGHGHHGHHHHGGGGGGHFHHFHHHFFHHEFHFG/@DGG/FGCCDGF
@M02034:409:000000000-BFKT7:1:2106:23089:25535 1:N:0:33
AAAGTCGAGGTGCCTAAAGTGGCAACCCAGACTACGAAGAAGGTTGGTGGTGTAGAGCTTCCTGTAGCCGCATGGCGTTCGTACTTAAATATGGAACTAACCATTCCAATTTTCGCTGTCTCTTATACACATCTCC
+
AAAAAFA1A1>AGGG1BDBFGBFHHHHGGCHGHHG0EEFGE0FHHGEEE?AFG11FGFGHFHHHHGHGE?E>EECC/?EF/BFGHHHF1BFGG1D1GHEHB01BGB>B2FFGHFEEG?EGFFFGBGFG211FGFFD
@M02034:409:000000000-BFKT7:1:2106:23641:25538 1:N:0:33
AAAGTCGAGGTGCCTAAAGTGGCAACCCAGACTAAGACGACGGTTGGTGGTGTAGAGCTTCCTGTAGCCGCATGGCGTTCGTACTTAAATATGGAACTAACCATTCCAATTTTCGCTGTCTCTTATACACATCTCC
+
A?AABFBA@DAAFGGFBFGGFGFHGHGGGEGDHHHHHHGG2AEAAEFE1BEEBAFF5FFG5FGFFFGE3EE>EE11>EEADEFGHF4G3FG4FHFB3?333B3BFDEBHHGGH3CGGGDFHEHFGHB2@@@GFF2@
@M02034:409:000000000-BFKT7:1:2106:9055:25540 1:N:0:33
AAAGTCGAGGTGCCTAAAGTGGCAACCCAGACTAATCATACTGTTGGTGGTGTAGAGCTTCCTGTAGCCGCATGGCGTTCGTACTTAAATATGGAACTAACCATTCCAATTTTCGCTGTCTCTTATACACATCTCCGAGCCCACGAGACT
+
BABBBFAABBBBGGGGFGGEGGGHHHHGGHHGHHHHHHHHHHHHHHHGGCABFGHHHHHHHHHHHHHHHGGGGGHHGGGGGEGHHHGHHHHGHHHHHGHHGHFHHHHHHHHHHHGGGGGHHHHHHHFHEHHHHHGFDBFGGGHECFGGGG
@M02034:409:000000000-BFKT7:1:2106:23105:25546 1:N:0:33
AAAGTCGAGGTGCCTAAAGTGGCAACCCAGACTACGAAGAAGGTTGGTGGTGTAGAGCTTCCTGTAGCCGCATGGCGTTCGTACTTAAATA
+
CCCCCFAACCABGGGGGGGGGGGHHHHGGHHGHC3EF2E?BGHHFGAEAEEC13F5ADABBBBE55AA3>E0EEE1>?EEE1?FFGG@3BG
@M02034:409:000000000-BFKT7:1:2106:12314:25554 1:N:0:33
AAAGTCGAGGTGCCTAAAGTGGCAACCCAGACTCATAATAAGGTTGGTGGTGTAGAGCTTCCTGTAGCCGCATGGCGTTCGTACTTAAATATGGAACTAACCATTCCAATTTTCGCTGTCTCTTATACACATCTCCGAGCCCACGAGACT
+
ABBCADABCBABGGGGGGGGGFGHHHHGGHHGHHHHHHHHHHHHHHGEFGFFGHHFHHGHFHHHHHHGHGGGGGHHGGGGFFFHGHHHHHHHHHGHFHGGHFGGHHHGHHGGHGEGGGGGHFHHHHHDHHFHHHFFD@GFCGHGGC@G?G
@M02034:409:000000000-BFKT7:1:2106:22278:25560 1:N:0:33
AAAGTCGAGGTGCCTAAAGTGGCAACCCAGACTAGTGGTATGGTTGGTGGTGTAGAGCTTCCTGTAGCCGCATGGCGTTCGTACTTAAATATGGAACTAACCATTCCAATTTTCGCTGTCTCTTATACACATCTCCGAGCCCACGAGACT
+
BBCCBFABBDBBFGGGGGGGGGGHHHHGGHHGHHFHHHHHHCHHGGE2F?EFGFHBGHHHBGHHHGFFBEGGGGH1@EEGDFBEEGHHBFGFHHB3FGHHB03GHGHFHGFHFFEFG/EHEHHHFHHGFFGCGDFFF/B<@FHGGGGFGH
@M02034:409:000000000-BFKT7:1:2106:6433:25565 1:N:0:33
AAAGTCGAGGTGCCTAAAGTGGCAACCCAGACTCCGACTCGGGTTGGTGGTGTAGAGCTTCCTGTAGCCGCATGGCGTTCGTACTTAAATATGGAACTAACCATTCCAATTTTCGCTGTCTCTTATACACATCTCCGAGCCCACGAGACT
+
CCCCCFCCCCBAGGGGGGGFFGGHHHHGGHHGHHHGGGGGGGGEFGGGGGEFGHHHHHHHHHHHHHGHHGGGGGHHGEGEFEGEHHHGHHGHHHHFHHHHHHHGHHHFHHHHHHGGGGGFHHHHHHHFHFFHHHHFC/@CGEHGGCGGGH
@M02034:409:000000000-BFKT7:1:2106:7740:25566 1:N:0:33
AAAGTCGAGGTGCCTAAAGTGGCAACCCAGACTCGGTGGCATGTTGGTGGTGTAGAGCTTCCTGTAGCCGCATGGCGTTCGTACTTAAATATGGAACTAACCATTCCAATTTTCGCTGTCTCTTATACACATCTCCGAGCCCACGAGACT
+
BCCCCFBCCCBBGGGGGGGGGGGHHHHGGHHGHHGGEGGHHHHHHHHGGGGGHHHHHHHHHHHHHHHHHGGGGGHHGGGGGGHHHHHHHHGHHHDHHHHHHHGHHHGHHHHHGFGGGGGHHHHHHHHHHHHGHHHHGGGGGGHGGGFFGG
@M02034:409:000000000-BFKT7:1:2106:22086:25567 1:N:0:33
AAAGTCGAGGTGCCTAAAGTGGCAACCCAGACTGTTCAGCCGGTTGGTGGTGTAGAGCTTCCTGTAGCCGCATGGCGTTCCTACTTAAATATGGAACTAACCATTCCAATTTTCGCTGTCTCTTATACACATCTCCGAGCCCACGAGACT
+
AAA?AFBBDD2AGGGGFGGGFBFHHHHGGGHGHHHHHHHHHCGGE?EEFEEFHHHFEHHHHHHGHHHHHDGGGGHHGGGGFGFHHHHDGHFHHFFHHHHHHHGHHHGG?GHHHFFDGCEGHHHHGGGHHHHFHHHHC<<DFGHG@DGDDG
@M02034:409:000000000-BFKT7:1:2106:12399:25568 1:N:0:33
AAAGTCGAGGTGCCTAAAGTGGCAACCCAGACTAATAATAAGGTTGGTGGTGTAGAGCTTCCTGTAGCCGCATGGCGTTCGTACTTAAATATGGAACTAACCATTCCAATTTTCGCTGTCTCTTATACACATCTCCGAGCCCACGAGACT
+
BBBBBFBBBDAAGGGGGGGGGGGGHHHGGHHGHGFGGGGGG5FDFFFAF2EFHGHF5DGHDGHF5FEFFCE0EFHHGEEGGGFGHHHFGHFHHHFFFGGGGFDGHHFFGGHGHG/EF/?FDHGHFHFHFHHHGBHDFB/CFEHGGFGEGG
@M02034:409:000000000-BFKT7:1:2106:13726:25569 1:N:0:33
AAAGTCGAGGTGCCTAAAGTGGCAACCCAGACTAATAATAATGTTGGTGGTGTAGAGCTTCCTGTAGCCGCATGGCGTTCGTACTTAAATATGGAACTAACCATTCCAATTTTCGCTGTCTCTTATACACATCTCCGAGCCCACGAGACT
+
CCCCCFBCCBABGGGGGGGGGGGHHHHGGHHGHHHHHHHHHHHDGHEEFGGFHHHHHHHHHHHHHHHHHGGGGGHHGGGGGEHHHHHHHHHHHHHHFHHHHHGHHHGHFGHHHHGGGGGHHHHHFHHHFHHFFHFGGGFGGGHGGGGGGG
@M02034:409:000000000-BFKT7:1:2106:23996:25571 1:N:0:33
AAAGTCGAGGTGCCTAAAGTGGCAACCCAGACTACGGCTCATGTTGGTGGTGTAGAGCTTCCTGTAGC
+
>>1A>@1>>11AE1BGFGGGGDEA1BFEG00FGHF?0EECHHBGHG//BAAFH112D1FHH1BA1ABA
@M02034:409:000000000-BFKT7:1:2106:22109:25572 1:N:0:33
AAAGTCGAGGTGCCTAAAGTGGCAACCCAGACTGTTCAGC
+
CCCCBFBCCBCBGGGGGGGGGGGHHHHGGHHGHH3F5555
@M02034:409:000000000-BFKT7:1:2106:14072:25581 1:N:0:33
AAAGTCGAGGTGCCTAAAGTGGCAACCCAGACTCCTACTGGTGTTGGTGGTGTAGAGCTTCCTGTAGCCGCATGGCGTTCGTACTTAAATATGGAACTAACCATTCCAATTTTCGCTGTCTCTTATACACATCTCCGAGCCCACGAGACT
+
BABBBFBBBBAACGGGGGGGGGGHHHHGGHHGHHHHHHHHHGHHGHHGGGGFHHHHHHHHHHHHHHGHHGGFGGHHGGGGGGBHHHHHHHHHHHGHHHHHGHEFHHHHHHHHHFFGGGGHHGHHHHHHGGGHGHFHDCGGGGHGGGGGGH
@M02034:409:000000000-BFKT7:1:2106:6423:25583 1:N:0:33
AAAGTCGAGGTGCCTAAAGTGGCAACCCAGACTCCGACTCGGGTTGGTGGTGTAGAGCTTCCTGTAGCCGCATGGCGTTCGTACTTAAATATGGAACTA
+
AAAAA5AADDAAFGFFFGBFGCD4FFGAADGGHGHG2?2EEEABBEEEF11FFBFDB5B3BGHGHFGDGEFCDEH1>?@FGFHHGHFHGHGFGHFBEG?
@M02034:409:000000000-BFKT7:1:2106:7734:25583 1:N:0:33
AAAGTCGAGGTGCCTAAAGTGGCAACCCAGACTCGGTGGCATGATGGTGGTGTAGAGCTTCCTGTAGCCGCATGGCGTTC
+
AAABAFBADDBAGGGFGGFGGGGFHHHGFFHGGGGFAAEF2B23DF3ABEE1GBG5A5BF53BGBBE5FBE0BEF1E?EE
@M02034:409:000000000-BFKT7:1:2106:23984:25584 1:N:0:33
AAAGTCGAGGTGCCTAAAGTGGCAACCCAGACTACGGCTCATGTTGGTGGTGTAGAGCTTCCTGTAGCCGCATGGCGTTCGTACTTAAATATGGAACTAACCATTCCAATTTTCGCTGTCTCTTATACACATCTCCGAGCCCACGAGACT
+
BCCBAFCBCC>AGFGGGGGGGGGHHHHGGHHGHHHGGGGGHHHHHHHGGGBFGHHHHHFHHHHGFGHHHGGGGGHGFEFGEGHHHHHHHHGHHHGGFHHGHHHHGHGHHHGHFFFEGGGGGHHHHGGHEGFFGHBGE@FBD/GFCFGGGG
@M02034:409:000000000-BFKT7:1:2106:12406:25587 1:N:0:33
AAAGTCGAGGTGCCTAAAGTGGCAACCCAGACTAATAATAAGGTTGGTGGTGTAGAGCTTCCTGTAGCCGCATGGCGTTCGTACTTAAATATGGAACTAACCATTCCAATTTTCGCTGTCTCTTATACACATCTCCGAGCCCACGAGACT
+
AABB>FBABBBAGGGGGGGGDGFHHGGGGHHGHHHHHHHHGGHGHHGEFGEFFFGFGHFHGHHHHFHGGGGFEGHGGFGGGGHHHHHHHHGHHHFBGHFFGGDGHGFFHGHHHGCGGGGHHGHHGHGHFHFHFGDGECGDDAHGGCDGGH
@M02034:409:000000000-BFKT7:1:2106:16226:25591 1:N:0:33
AAAGTCGAGGTGCCTAAAGTGGCAACCCAGACTACTCATCATGTTGGTGGTGTAGAGCTTCCTGTAGCCGCATGGCGTTCGTACTTAAATATGGAACTAACCATTCCAATTTTCGCTGTCTCTTATACACATCTCCGAGCCCACGAGACT
+
ABBBBFABBBBBGGGGGGGGGGGHHHHGGHHCHHHHFFFHFHHHHGEBF?GCF3FBGFAGGHHGHHFGBEEEEGF1>EFGDE2GFGHHBFHFDF3BB@GHB13FDE??BFDHG4>AFC?GEHFH?FEFFFBFGFHFD?@CCFHGC//?EH
@M02034:409:000000000-BFKT7:1:2106:11427:25592 1:N:0:33
AAAGTCGAGGTGCCTAAAGTGGCAACCCAGACTCCGTCTCTGGTTGGTGGTGTAGAGCTTCCTGTAGCCGCATGGCGTTCGTACTTAAATATGGAACTAACCATTCCAATTTTCGCTGTCTCTTATACACATCTTCCGAGCCCACGAGAC
+
CCCCCFCCCCABGGGGGGGGGGGHHHHGGHHGHHHGGHHHHHHHHGGGFGEFHHHHHHHHHHHHHHHHHGGGGGHHGGGGGGEHHHHHHHHHHHFHHHHHHHHHHHGHHHHHHHGGGGGGHHHGHHGHGHHHFHHHHGFFGGGHGGGCC?
@M02034:409:000000000-BFKT7:1:2106:21211:25599 1:N:0:33
AAAGTCGAGGTGCCTAAAGTGGCAACCCAGACTTCGAGTTATGTTGGTGGTGTAGAGCTTCCTGTAGCCGCATG
+
BBBBBFA?DBAAFGGGCFGGGCDHGHHGGHHGHB5B2BBF5FGGF52F22EEAAG55AFF5BEEGBBBDEG0EE
@M02034:409:000000000-BFKT7:1:2106:17577:25608 1:N:0:33
AAAGTCGAGGTGCCTAAAGTGGCAACCCAGACTGCGGGTCAGGTTGGTGGTGTAGAGCTTCCTGTAGCCGCATGGCGTTCGTACTTAAATATGGAACTAACCATTCCAATTTTCGCTGTCTCTTATACACATCTCCGAGCCCACGAGACT
+
AABBBFBBBBBBGGGGGGGGGGGGHHHGGHHGHHHGGGFGGHFGGHGEFGEFGFHGHHHHHHHGHHHHHGGGGGHHGGGGGGHHHHHGHHHHHHHHFHHHHGHHFHFHHHHHHHGGGGGGHGHHBHHHGHGHHHHHGCGGGGHGG-DGGH
@M02034:409:000000000-BFKT7:1:2106:20322:25610 1:N:0:33
AAAGTCGAGGTGCCTAAAGTGGCAACCCAGACTAA
+
1A?1A@1AAD1>1E1FGGGGGD001GH0FGCFHFD
@M02034:409:000000000-BFKT7:1:2106:22383:25610 1:N:0:33
AAAGTCGAGGTGCCTAAAGTGGCAACCCAGACTAAGAATAGTGTTGGTGGTGTAGAGCTTCCTGTAGCCGCATGGCGTTCGTACTTAAATATGGAACTAACCATTCCAATTTTCGCTGTCTCTTATACACATCTCCGAGCCCACGAGACT
+
BBBBAFABBBBBGGGGG4GFFGFGHHHGGHHGHHHGHHHHGFHHHHEEFEGFGHHGHHHHHHHHHHHHHGGGGGHHGGGGFEGHHHGEHHGHHFGHGHHHFHGGHHFHHHHHHHGGGGGHHHHHHHFDFHHHHFFGGCCDGGHGCGGGGH
@M02034:409:000000000-BFKT7:1:2106:17493:25611 1:N:0:33
AAAGTCGAGGTGCCTAAAGTGGCAACCCAGACTTATCATCAGGTTGGTGGTGTAGAGCTTCCTGTAGCCGCATGGCGTTCGTACTTAAATATGGAACTAACCATTCCAATTTTCGCTGTCTCTTATACACATCTCCGAGCCCACGAGACT
+
BCCCADAABCBCGGGGGGGFGGGHHHHGGHHGHHHFFHHHHGHHHHGGFGFGGFHGHHHHHHHHHFHHGGCEGGHFGGGGGGHHHHHHGHHHHHBFHHHHHEFGHGHHHHHHHGGGGGFHHHHHFHHHHHEHHFH2?/<<CG/<</<??D
@M02034:409:000000000-BFKT7:1:2106:21723:25613 1:N:0:33
AAAGTCGAGGTGCCTAAAGTGGCAACCCAGACTAATAATAAGGTTGGTGGTGTAGAGCTTCCTGTAGCCGCATGGCGTTCGTACTTAAATATGGAACTAACCATTCCAATTTTCGCTGTCTCTTATACACATCTCCGAGCCCACGAGACT
+
ABBBAFABBBABFGGGGGGFGGGHFGGFGHHGHHHHHHGHHHHGHHGGFG1BFFGGHGHHHHHHFGHFHGCCFGHGEEGFEEFAHGHHHHHHFHGFFFGFHHFFHHGHGHHFH4ED?E?FHHGHHHF43FBG2FB2?BD@B?GECFGG/D
@M02034:409:000000000-BFKT7:1:2106:22880:25617 1:N:0:33
AAAGTCGAGGTGCCTAAAGTGGCAACCCAGACTCAGTCGCGGGTTGGTGGTGTAGAGCTTCCTGTAGCCGCATGGCGTTCGTACTTAAATATGGAACTAACCATTCCAATTTTCGCTGTCTCTTATACACATCTCCGAGCCCACGAGACT
+
ABBBAFBABDBAGGFGGGGGGGGHHHHGFHGDHBGFGEECEEEAFEGAFEEFCGGDHEDGHFFGGHHEHG//EEHHGEGEFGHHEGFDDGFHHHGFHHHFBGHHHHFGDGHHHDDGGGEHHFHHGFF2GFFGHHFHE/DGCFHGDCCFAH
@M02034:409:000000000-BFKT7:1:2106:24399:25632 1:N:0:33
AAAGTCGAGGTGCCTAAAGTGGCAACCCAGACTGCTACGGGGGTTGGTGGTGTAGAGCTTCCTGTAGCCGCATGGCGTTCGTACTTAAATATGGAACTAACCATTCCAATTTTCGCTGTCTCT
+
CCCCCFBCCCABGGGGGGGGGGGHHHHGGHHGHHBGHFFGGGGGGGGGA1E?13B3@@333BFGGBEB3EE?EEF0>>>?E?2?/BG3?FG4?332BBDC202BBBG3FG2G22<BED/2?F?
@M02034:409:000000000-BFKT7:1:2106:20247:25634 1:N:0:33
AAAGTCGAGGTGCCTAAAGTGGCAACCCAGACTAGTACTTCTGTTGGTGGTGTAGAGCTTCCTGTAGCCGCATGGCGTTCGTACTTAACTATGGAACTAACCATTCCAATTTTCGTGTCTCTTATACACATCTCCGAGCCCAC
+
AAABAFAABDBBGGGGFBGFGGGHHHHGGHHGHHBFGHHHGGHHHHGAAEEFFDF5GGGHEGHHHGGFGDEEE>FE@EGGGGBGFFHH3BGDEG33BFGEB?3FFFDEFGGHFFEB/?BFGBG4EGFGHFFHGHHDGGGGGEF
@M02034:409:000000000-BFKT7:1:2106:14121:25635 1:N:0:33
AAAGTCGAGGTGCCTAAAGTGGCAACCCAGACTGAGAAGAATGTTGGTGGTGTAGAGCTTCCTGTAGCCGCATGGCGTTCGTACTTAAATATGGAACTAACCATTCCAATTTTCGCTGTCTCTTATACACACTCCGAGCCCACGAGACTA
+
BCBCBFCCCCABGGGGGGGGGGGHHHHGGHHGHHHHHHHHHHHHHHHEFGGGEFGGHFHHHHHGGFHHHGGGGGHHGGGGGGFGHHHHHHHHHHFFHHHHGHGGHHFEHHHHHFFGGGGGFHHHHHHHHHHGHGFD@FCDGHGGGGGGHG
@M02034:409:000000000-BFKT7:1:2106:23820:25638 1:N:0:33
AAAGTCGAGGTGCCTAAAGTGGCAACCCAGACTACGGGTCGGGTAGAGCTTCCTGTAGCCGCATTGCGTTCGTGCTTAAATATGGAACTAACCGTTCCAATTTTCGCTGTCTCTTATACACATCT
+
AABBAF@BBDA?GGFG4GGFFGGGHHHGGGEGHDH?22AE2AEG0A5D5AG5A5F5A55AAE0>1@5??1F?E11?B43BDGH4F3@3B3F3?/?/F2B??34F4E//<E3GDG33?33?22B2?
@M02034:409:000000000-BFKT7:1:2106:16674:25640 1:N:0:33
AAAGTCGAGGTGCCTAAAGTGGCAACCCAGACTACTCCTCTTGTTGGTGGTGTAGAGCTTCCTGTAGCCGCATGGCGTTCGTACTTAAATATGGAACTAACCATTCCAATTTTCGCTGTCTCTTATACACATCTCCGAGCCCACGAGACT
+
ABBCAFBCCCBCGGGGGGGFGGGHHHHGGHHFHHFHHHHHHHHHHHHECEGGFDGFFGEGEGHHHGEDBEGEFGG1EEEGEF2FFFHHGHHFFH33GGHHC13B?DGBFGFHHBEFGF<B?FGE?GHHGGHGGHHBF/<BG/FEC/CDGH
@M02034:409:000000000-BFKT7:1:2106:10210:25649 1:N:0:33
AAAGTCGAGGTGCCTAAAGTGGCAACCCAGACTCATAATACTGTTGGTGGTGTAGAGCTTCCTG
+
CBCCCFBCCDCBGGGGGGGGGFGHHHHGGHGGHECF55FFAFFHF32B22E113D55A335BB5
@M02034:409:000000000-BFKT7:1:2106:20241:25650 1:N:0:33
AAAGTCGAGGTGCCTAAAGTGGCAACCCAGACTAGTACTTCTGTTGGTGGTGTAGAGCTTCCTGTAGCCGCATGGCGTTCGTACTTAAATATGGAACTAACCATTCCAATTTTCGTGTCTCTTATACACATCTCCGAGCCCACGAGACTA
+
ABABAFBBCCAAGGGGGGGFGGGHHHHGGHHGHHHHHGHHHHHHHHHGFGBFEGHHHHHHFGHHHHHHHGEGGGHHGGGGGGHHHHHFHHHHHHHHGHGFGHHHHHFHHHHHHBEGF?FGHHHGHHGHHGHHHHFFGGGGGHGGGGGEHH
@M02034:409:000000000-BFKT7:1:2106:19450:25656 1:N:0:33
AAAGTCGAGGTGCCTAAAGTGGCAACCCAGACTCGGCTGGATGCTGGTGGTGTAGAGCTTCCTGTAGCCGCATGGCGTTCGTACTTAAATATGGAACTAACCTTTCCAATTTTTGCTGTCTCTTATACACATCTCCG
+
CCCCCFABBCABGGGGGGGGGGGHHHHGGHH233A2A2EEBD325D33AAFCA3D5D5AB5BBFA5A5AAE0EEE1>EEFE>21?BGG3@F4@D33B?FC303D?3F44D3DF4<?FB43?4D44??3BB2?B3F2?
@M02034:409:000000000-BFKT7:1:2106:14599:25663 1:N:0:33
AAAGTCGAGGTGCCTAAAGTGGCAACCCAGACTAATGCTCATGTTGGTGGTGTAGAGCTTCCTGTAGCCGCATGGCGTTCGTACTTAAATATGGAACTAACCATTCCAATTTTCGCTGTCTCTTATACACATCTCCGAGCCCACGAGACT
+
BABBBFABBBAAGGGGFGGGG4FHHHHGGHGGGHHHHGHGHGHHHHHDGGEFFFHFHHHHFHHFHHGFHGG0EEHGGGGGGDEHHHFFEGGHHH3ECHFGFHHHHHGFHHHHHHGGGGEFHGHGGH4FGFFEFHHGD/BGCGHGGCGGGH
@M02034:409:000000000-BFKT7:1:2106:11517:25663 1:N:0:33
AAAGTCGAGGTGCCTAAAGTGGCAACCCAGACTACTACGCGTGTTGGTGGTGTAGAGCTTCCTGTAGCCGCATGGCGTTCGTACTTAAATATGGAACTAACCATTCCAATTTTCGCTGTCTCTTATACACATCTCCGAGCCCACGAGACT
+
A?AAAFA3ADAAGGFFFGG6FGFHHHHGGHHGHHHGHHGGGGGEGHHAFEDAGGHGHHHGFFHHB@DFFEG>11AF??EFGGGHHHFB3F4GG33BFGB3B0?FGGEEFGHF44EE??DDFFHH33DDFGF2@G@G?>/<CFEGC/@<.>
@M02034:409:000000000-BFKT7:1:2106:11501:25675 1:N:0:33
AAAGTCGAGGTGCCTAAAGTGGCAACCCAGACTACTACGCGTGTTGGTGGTGTAGAGCTTCCTGTAGCCGCATGGCGTTCGTACTTAAATATGGAACTAACCATTCCAATTTTCGCTGTCTCTTATACACATCTCCGAGCCCACGAGACT
+
CCCCBFBCCCBBGGGGGGGGGGGHHHHGGHHGHHHHHHGGGGGGHHHEGGGFHGHHHHHHHHHHHHHHGGGGGGHHGGGGGGCGHHHGHHHHHHFGHHHHHHGHHHGHGHHHHHGGGGGHHGHHGHFHHHHHHHHHGCFGGGHGGGGGGH
@M02034:409:000000000-BFKT7:1:2106:9562:25676 1:N:0:33
AAAGTCGAGGTGCCTAAAGTGGCAACCCAGACTCGTGATGATGTTGGTGGTGTAGAGCTTCCTGTAGCCGCATGGCGTTCGTACTTAAATATGGAACTAACCATTCCAATTTTCGCTGTCTCTTATACACATCTCCGAGCCCACGAGACT
+
BBBBBDAADBABGGGGGGGGFGGHHHHGGHHGHFGGHHHHEGHHHHGGGGGGHHHEHHHHHHHHHHHHHGGGGGHGGFGGGECGHHHHHHHHGHGFGHHGHHGHHHHHGHHHGBEGGGEHFFGHHGHHHHHGHHHB<<BDGGEGGCFFDG
@M02034:409:000000000-BFKT7:1:2106:12837:25678 1:N:0:33
AAAGTCGAGGTGCCTAAAGTGGCAACCCAGACTAATAAGAATGTTGGTGGTGTAGAGCTTCCTGTAGCCGCATGGCGTTCGTACTTAAATATGGAACTAACCATTCCAATTTTCGCTGTCTCTTATACACATCTCCGAGCCCACGAGACT
+
CCCCCFCBBBAAGGGGGGGGGGGHHHHGGHHGHGFHHHHHHHHHHHGEFGGFGBGDFGFGGHHHGDHFHGGCGEF?EEEFEEEGHHGGHHHGHH3DGHGHFCEGFGHEDGGHHFEGGG<BDHGHEFHFGGHHHHH2C/<DCEAEDGGDFF
@M02034:409:000000000-BFKT7:1:2106:11518:25682 1:N:0:33
AAAGTCGAGGTGCCTAAAGTGGCAACCCAGACTACTACGCGTGTTGGTGGTGTAGAGCTTCCTGTAGCCGCATGGCGTTCGTACTTAAATATGGAACTAACCATTCCAATTTTCGCTGTCTCTTATACACATCTCCGAGCCCACGAGACT
+
>>AA>BAABBBBGGGGFFBFGGEHHGFGGHGGHHHHHHGGGGGGHHEEFGEFGHHHHFFF5GHHFGFDGFEGFGHHGGGGGGHHHHHGDGFFGHDFGHGGGFEFGHFHHHHHHFFDFGGHGGGHBGFHFFHGHF2@C/</<?F/@DFGAF
@M02034:409:000000000-BFKT7:1:2106:10129:25684 1:N:0:33
AAAGTCGAGGTGCCTAAAGTGGCAACCCAGACTCCGCCTAATGTTGGTGGTGTAGAGCTTCCTGTAGCCGCATGGCGTTCGTACTTAAATATGGAACTAACCATTCCAATTTTCGCTGTCTCTTATACACATCTCCGAGCCCACGAGACT
+
BBBBBFCCCCABGGGGGGGGGGGHHHHGGHHGHHHGGGGGHGHGHHHGGGEFHHHHHHHHHHHHHHHHHGGGGGGHGGGGGGFHHHHHHHHHHHHGHHHHHHHHHHHGHHHHHHGGGGDFHHHHHHHHGHHHHHHHEBDCGGHGGGGGGH
@M02034:409:000000000-BFKT7:1:2106:9805:25698 1:N:0:33
AAAGTCGAGGTGCCTAAAGTGGCAACCCAGACTAAGAATCAGGTTGGTGGTGTAGAGCTTCCTGTAGCCGCATGGCGTTCGTACTTAAATATGGAACTAACCATTCCAATTTTCGCTGTCTCTTATACACATCTCCGAGCCCACGAGACT
+
AABBAFABD@AAGGGGFGF6EGGHGEHEFHHGHHHGEHHHHGHDGGEEFGEFGFHHGHHH5FGGFEHHHEGGGGHEFGGGEEGHHHGGGHGHGHF3EHHFHHGHHFEGFHGHHBE?EGGDFFHHGHHHFHHHGBGGE?FCGEHGGGFGDH
@M02034:409:000000000-BFKT7:1:2106:15409:25699 1:N:0:33
AAAGTCGAGGTGCCTAAAGTGGCAACCCAGACTGGGGGGGGGGTTGGTGGTGTAGAGCTTCCTGTAGCCGCATGGCGTTCGTACTTAAATATGGAACTAACCTTTCCAATTTTCGC
+
CCCCCFBCCCABGGGGGGGGGGGHHHHGGHHGHHHGGGGGFFFFFFF.;D.;A9B0B0BFBFFFF00BBAF-DFF.@D;9A./AEBF0:BFFFFBFFBFFB.0;;BFBBBFFF0-:
@M02034:409:000000000-BFKT7:1:2106:10141:25700 1:N:0:33
AAAGTCGAGGTGCCTAAAGTGGCAACCCAGACTCCGCCTAATGTTGGTGGTGTAGAGCTTCCTGTAGCCGCATGGCGTTCGTACTTAAATATGGAACTAACCATTCCAATTTTCGCTGTCTCTTATACACATCTCCGAGCCCACGAGACT
+
>?AA3BAADDABFFGFGGFGGFEGFFFFGHHGHCHGFGGGFDG55DFAAEAA1AFGAFGBA3AG5DF5BAEE?DGFEECFGEFH?F@GGF4FG33B3F3?BB3FH4B4GB3?4EEEGGGGBFHHFHHFFGFHBF?B?<B/B/CFGGGGGG
@M02034:409:000000000-BFKT7:1:2106:8550:25703 1:N:0:33
AAAGTCGAGGTGCCTAAAGTGGCAACCCAGACTAATAATCATGTTGGTGTTGTAGTGCTTCCTTTAGC
+
AABBADAA>2ABGGGGGCGGGFGHHHHGGHGGHCBG5AFE5FDFH52B22BAA5D535AA5B55B555
@M02034:409:000000000-BFKT7:1:2106:11752:25713 1:N:0:33
AAAGTCGAGGTGCCTAAAGTGGCAACCCAGACTTATAATAATGTTGGTGGTGTAGAGCTTCCTGTAGCCGCATGGCGTTCGTACTTAAATATGGAACTAACCATTCCAATTTTCGCTGTCTCTTATACACATCTCCGAGCCCACGAGACT
+
BCCBBFBCCCCCGGGGGGGGGGGHHHHGGHHGHHHHHHHHHHHHHHHGGGEFGHHGHHHHHHHHHHHHHGGGGGHHGGGGGFGHHHHHHHHHHHFHFHGHHHGHHHGHHHHHHHGGGGGHHHHHFHHHHHHHHHHHG@GGGGHGGGGGGH
@M02034:409:000000000-BFKT7:1:2106:8538:25719 1:N:0:33
AAAGTCGAGGTGCCTAAAGTGGCAACCCAGACTAATAATCATGTTGGTGGTGTAGAGCTTCCTGTAGCCGCATGGCGTTCGTACTTAAATATGGAACTAACCATTCCAATTTTCGCTGTCTCTTATACACATCTCCGAGCCCACGAGACT
+
BBCAAFBBCBCCGGGGGGGGGGGHHHHGGHHGHBEGGFHFHBGHHHHGGGGGHHHHHHHHHHHHHHHHHGGGGGHHGGGGGGHHHHHHHHHHHHHHFHGGHHGHHHGFHHHHHHGGGGGHHHHHGHHHFHHHHHHFG?CGGGHGGGGGGH
@M02034:409:000000000-BFKT7:1:2106:13668:25721 1:N:0:33
AAAGTCGAGGTGCCTAAAGTGGCAACCCAGACTCCTTGT
+
BBBBBFABBBBBGGFGFGGGGGGHHHHGGHACG3FG555
@M02034:409:000000000-BFKT7:1:2106:7023:25734 1:N:0:33
AAAGTCGAGGTGCCTAAAGTGGCAACCCAGACTACTCGGCCTGTTGGTGGTGTAGAGCTTCCTGTAGCCGCATGGCGTTCGTACTTAAATATGGAACTAACCATTCCAATTTTCGCTGTCTCTTATACACATCTCCGAGCCCACGAGACT
+
A?AA>DAABB?ABGG5CDG6EFFB44BEFGFFBDGHHGCD2AFAG32EEGGAA3FAF5BF5BBFFB5FDE>>>AGGEGCFAE2GGHH3FFE4FFB3GFB?EF3GF44?BGGHG4</?/?BFGGFHHF22B?F?F1B/>@?D//F?/AEDD
@M02034:409:000000000-BFKT7:1:2106:13255:25735 1:N:0:33
AAAGTCGAGGTGCCTAAAGTGGCAACCCAGACTCATAGTTATGTTG
+
BBBCAFBCCCBCGGGGGGGFGGGHHHHGGHHGHAB55DFGBFGH5F
@M02034:409:000000000-BFKT7:1:2106:13669:25740 1:N:0:33
AAAGTCGAGGTGCCTAAAGTGGCAACCCAGACTCCTTCGTCGGTTGGTGGTGTAGAGCTTCCTGTAGCCGCATGGCGTTCGTACTTAAATATGGAACTAACCATTCCAATTTTCGCTGTCTCTTATACACATCTCCGAGCCCACGAGACT
+
ABBBBFBBBBAAFGGFGGFGGGFGHGHGGHHGGHCHHHHHGE?EEGCAFGAFAGHFGHHGHBGGEFHHFEEEGGHHGGGAEE2FGHFFFGGHFHGBCHGFFHHCGHFFHHHHHDEDDGGFHEFHBFG3BBFGFFBFC/>CGGEE@CCGAF
@M02034:409:000000000-BFKT7:1:2106:22831:25748 1:N:0:33
AAAGTCGAGGTGCCTAAAGTGGCAACCCAGACTGGGAGGAAGGTTGGTGGTGTAGAGCTTCCTGTAGCCGCATGGCGTTCGTACTTAAATATGGAACTAACCATTCCAATTTTCGCTGTCTCTTATACACATCTCCGAGCCCACGAGACT
+
BBCCBFCBBCABGGGGGGGGGGGHHGHGGHHGHHHHHGGGHHGGGHGEAEEEABG5EFFEDGFGFFHFGGGEFGF1EEEGGECGGHGG@GHFGF33?GHGB03BGFFEFGGHF?EGGGD2BDFDFGGHFFHGHHGFD>BC@EFFFGFFCH
@M02034:409:000000000-BFKT7:1:2106:22232:25753 1:N:0:33
AAAGTCGAGGTGCCTAAAGTGGCAACCCAGACTCAGTCTAAGGTTGGTG
+
AAA?AFAADD1>1BFGEGEEG1FFF0BAFHCGF1CGHDFHHHBBFB?/A
@M02034:409:000000000-BFKT7:1:2106:19851:25759 1:N:0:33
AAAGTCGAGGTGCCTAAAGTGGCAACCCAGACTCATCCTCCGGTTGGTGGTGTAGAGCTTCCTGTAGCCGCATGGCGTTCGTACTTAAATATGGAACTAACCATTCCAATTTTCGCTGTCTCTTATACACATCTCCGAGCCCACGAGAC
+
BCCCBFCBCCBCGGGFGFGGGGGHHHHGGHHGHHHHHHHHHEEEEGGEFGEFGHHGHGHHHHHHGHHHHGGGGGHHGGGGEEFHHHHHHHGHFGEFHHHHHHFHHHGHHHHHHHFGGGGGHHHHHHGHGGHHHHGGECGCGGHGGGGGG
@M02034:409:000000000-BFKT7:1:2106:20528:25759 1:N:0:33
AAAGTCGAGGTGCCTAAAGTGGCAACCCAGACTATT
+
BBBBBFABBBBBGGGGGCGGGFGHHHHGGHHGH355
@M02034:409:000000000-BFKT7:1:2106:20706:25791 1:N:0:33
AAAGTCGAGGTGCCTAAAGTGGCAACCCAGACTCAG
+
AAA11B>1DD>AGGGBG1GDEFCBGHHAAFGCC11B
@M02034:409:000000000-BFKT7:1:2106:24081:25801 1:N:0:33
AAAGTCGAGGTGCCTAAAGTGGCAACCCAGACTAAGAATAATGTTGGTGGTGTAGAGCTTCCTGTAGCCGCATGGCGTTCGTACTTAAATATGGAACTAACCATTCCAATTTTCGCTGTCTCTTATACACATCTCCGAGCCCACGAGACT
+
AAAAAD>ADD>AFGGGGGGFEF0AEGH0FC0FCAGCBFEE1FFBA2AEGG/B/FG2GHHH1GHFGDFDGAEGEGHHGGEEEGFG?GHFGFB@@1@1FGFCGHHHHHHHFFHHHFGGGGE1BGHHGHGGFHF1C>FGC?C/B/?<@/<EC?
@M02034:409:000000000-BFKT7:1:2106:11531:25803 1:N:0:33
AAAGTCGAGGTGCCTAAAGTGGCAACCCAGACTAATTCTACGGTTGGTGGTGTAGAGCTTCCTGTAGCCGCATGGCGTTCGTACTTAAATATGGAACTAACCATTCCAATTTTCGCTGTCTCTTATACACATCTCCGAGCCCACGAGACT
+
BCBCCFCCCCBBGGGGGGGGGGGHHHHGGHHGHHHHHHHHHGGHGGGGGGEFHHHHHHHHHHHHHHGHHGGGGGHHGGGGGGHHHHHHHHGHHHFHFHHHHHHHHHGHHHHHHFGGGGGGHGHGHHFHHGHHGHHHGCGGGGHGGGGGGH
@M02034:409:000000000-BFKT7:1:2106:20744:25805 1:N:0:33
AAAGTCGAGGTGCCTAAAGTGGCAACCCAGACTTCGGAGAGGGTTGGTGGTGTAGAGCTTCCTGTAGCCGCATGGCGTTCGTACTTAAATATGGAACTAACCATTCCAATTTTCGCTGTCTCTTATACACATCTCCGAGCCCACGAGACT
+
AAABBFBBBCAAGGGGGGGFGGGHHHHGGHHGHHHGGGGGGGGEGGGGFGEFHFGHGHHHHHHHHHHHHGGGGGHGGGGGGGHHHHHGGHGHHGHGGHGHHHGHHHFHFGHHHHGDEGGHHFHHHHHHHFDHFHHDD//CFGHF@?<EFH
@M02034:409:000000000-BFKT7:1:2106:20763:25811 1:N:0:33
AAAGTCGAGGTGCCTAAAGTGGCAACCCAGACTTCGGAGAGGGTTGGTGGTGTAGAGCTTCCTGTAGCCGCATGGCGTTCGTACTTAAATATGGAACTAACCATTCCAATTTTTGCTGTCTCTTATACACATCTCCG
+
A1>>1FAADDA?GGGBGFGGGGFFHHGGGHHGHHFFGFE?EFEEHGEBFE/FGBD2F1AGFFHFHBEGFEC/EEFFGEGEEEGGHHFB@FFGHH1B>GEHEHHBFGFF2BFHF1>GHHHHBBDG1BDDF<F<CG11?
@M02034:409:000000000-BFKT7:1:2106:19713:25812 1:N:0:33
AAAGTCGAGGTGCCTAAAGTGGCAACCCAGACTGCTCCTCGTGTTGGTGGTGTAGAGCTTCCTGTAGCCGCATGGCGTTCGTACTTAAATATGGAACTAACTATTCCAATTTTCGCTGTCTCTT
+
BCCCAFBBBD>AGGGGGGGGGFGGHHHGGHHGHF3EE33GEHHHAFCEE?EEB3G5FEEF5FHGE5A53AE@EAF1>?>FEFBFGGH33BB@F333BFGF334BFBF4BBGGD4>EFE?3?4FH
@M02034:409:000000000-BFKT7:1:2106:19173:25819 1:N:0:33
AAAGTCGAGGTGCCTAAAGTGGCAACCCAGACTACGAATAGGGTTGGTGGTGTAGAGCTTCCTGTAGCCGCATGGCGTTCGTACTTAAATATGGAACTAACCATTCCAATTTTCGCTGTCTCTTATACACATCTCCGAGCCCACGAGAC
+
AABBAFBBCCCCGGGGGGGGGGGHHHHGGHHGHBAE22B2GHHHHGGGGGFGHHHHHHHHHHHHHHGHHGGFFGHHGGGGGGHHHHHHHHHHHHFHHHGHGHGHHHGHHHHHHHGGGGGHHGHHFHFFGHGHGHFHGCC?DGHGGGGGG
@M02034:409:000000000-BFKT7:1:2106:7035:25822 1:N:0:33
AAAGTCGAGGTGCCTAAAGTGGCAACCCAGACTCCGAGGCCTGTTGGTGGTGTAGAGCTTCCTGTAGCCGCATGGCGTTCGTACTTAAATATGGAACTAACCATTCCAATTTTCGCTGTCTCTTATACACATCTCCGAGCCCACGAGACT
+
A@BB>BAADDBAGGGFFFGGFGFHGGHGGDHFFGGEE2AAFFGGHGHECEGGGFGFHHHHGHFHG5@5FEEEGGFGEFEGGGBFEGFG@FGFGHE3BGDB?E3BF4?BGGGGHGGGGGFHHHGHDGF3?FGHHG22E<C?@/GFCC-AA<
@M02034:409:000000000-BFKT7:1:2106:7492:25833 1:N:0:33
AAAGTCGAGGTGCCTAAAGTGGCAACCCAGACTAGGCAGGGGGTTGGTGGTGTAGAGCTTCCTGTAGCCGCATGGCGTTCGTACTTAAATATGGAACTAACCATTCCAATTTTCGCTGTCTCTTATACACATCTCCGAGCCCACGAGACT
+
BBBCADABCCBBGGGGGGGGFGGHHHHGGHHGHHHGHCEGGGGFEGGEFCGFGHHHHHHHDHHHGHHGGGGGGGHFEEFGGEEHHFHHFFHHGEDFFHGHEGFGHFGFHHHHHGGGGGEHHHHHHHHHHHHHHHHHGCDGCGGGGCGGFG
@M02034:409:000000000-BFKT7:1:2106:7337:25841 1:N:0:33
AAAGTCGAGGTGCCTAAAGTGGCAACCCAGACTGAGTTGCAGGTTGGTGGTGTAGAGCTTCCTGTAGCCGCATGGCGTTCGTACTTAAATATGGAACTAACCATTCCAATTTTCGCTGTCTCTTATACACATCTCCGAGCCCACGAGACT
+
A?AAAD3AADABGGGGGFGGGGGHHHGGGHHGHF3G5A5FHFHHHHGGGF?FGHHGHHHHHHHHHHHHHGGGGGHGGGGGGEGHEHGFFF4FHFEHHFFFHHHHHHHFHHHHHF@EGGGGHHHHGHGHFHHFHGFGGG/<DGEGC/@EGD
@M02034:409:000000000-BFKT7:1:2106:15320:25842 1:N:0:33
AAAGTCGAGGTGCCTAAAGTGGCAACCCAGACTAATAAGCAGGTTGGTGGTGTAGAGCTTCCTGTAGCCGCATGGCGTTCGTACTTAAATATGGAACTAACCATTCCAATTTTCGCTGTCTCTTATACACATCTCCGAGCCCACGAGACT
+
AABBAFBBBDAAGGGGAFGGGGGHHHHGGHHGHHHHHHHFHHHGFHG2BEAFGHGGHHHHHHHHHFGFGGGGGGHHGGGGGEGHHHFHHHHHHGBGHHGFHHHFGFFHHGHHHGGFGFGFFFFHHHFBDFFHGHFFFCFGGGHECFGGGH
@M02034:409:000000000-BFKT7:1:2106:15301:25845 1:N:0:33
AAAGTCGAGGTGCCTAAAGTGGCAACCCAGACTAATAAGCAGGTTGGTGGTGTAGAGCTTCCTGTAGCCGCATGGCGTTCGTACTTAAATATGGAACTAACCATTCCAATTTTCGCTGTCTCTTATACACATCTCCGAGCCCACGAGACT
+
CBBCCFBCCCBBGGGFGGGFGGGHHGHGGHHGHGHHHHGHHHGHHHGFGGFFHHHHHHHHHHHHHHHHHGGGGGHGGGGGGGHHHHHHHHHHHHGGHHHHHHHHHHGHHGHHHDEGGGGHHHHGGHGHGHHHHHHHGCCFGGHGGGGGGG
@M02034:409:000000000-BFKT7:1:2106:7354:25848 1:N:0:33
AAAGTCGAGGTGCCTAAAGTGGCAACCCAGACTGAGTTGCAGGTTGGTGGTGTAGAGCTTCCTGTAGCCGCATGGCGTTCGTACTTAAATATGGAACTAACCATTCCAATTTTCGCTGTCTCTTATACACATCTCCGAGCCCACGAGACT
+
BBBBBFBBDDABGGGGGFGFGGGFHGHGGHHGHHHHFGFGFHG2GGFEFFEFHFHFHHHHHHHHGGEGFEGGGGHHGGGGGGGHEHGHHHHHHHFDHHGGHGFGHFFFHHGHHHGGGGGFHHHHFGHHFGHHGH3FDCDGGGFGC@@EDF
@M02034:409:000000000-BFKT7:1:2106:7496:25851 1:N:0:33
AAAGTCGAGGTGCCTAAAGTGGCAACCCAGACTAGGCAGGGGGTTGGTGGTGTAGAGCTTCCTGTAGCCGCATGGCGTTCGTACTTAAATATGGAACTAACCATTCCAATTTTCGCTGTCTCTTATACACATCTCCGAGCCCACGAGACT
+
BABCBFBBCDBBGGGDGGGFEGGHHHHGGHHFHHFFBCEEGFGE?EFEAEEF?3GDF5BF5FGGGBGE@EGCGEF1E>>?E?C?FGE3DGHGFF33EGHH303BFBD3DGHHFBB?FGDGHGGGBDFDFFFHHHHBE<DGGFGGGCFGGH
@M02034:409:000000000-BFKT7:1:2106:16651:25860 1:N:0:33
AAAGTCGAGGTGCCTAAAGTGGCAACCCAGACTGGGTCGTTTGTTGGTGGTGTAGAGCTTCCTGTAGCCGCATGGCGTTCGTACTTAAATATGGAACTAACCATTCCAATTTTCGCTGTCTCTTAACACATCTCCGAGCCCACGAGACTA
+
BBCBBFCCCCAAGGGGGGGFGGGHHHHGGHHGHHHHFHGFFGGHHHGEFFAFGHHHHHHHHHHHHHHGHGGGGGHHGGGGGEHHHHHHHHGHHHHHGHHHHHGHHHHHGHGHHFGGGGGGHGHHHFFHHEHHHGFGCGGGGHGGGGGGHH
@M02034:409:000000000-BFKT7:1:2106:20323:25874 1:N:0:33
AAAGTCGAGGTGCCTAAAGTGGCAACCCAGACTATTCATAGTGTTGGTGGTGTAGAGCTTCCTGTAGCTGCATGGCGTTCGTACTTAAATATGGAACTAACCATTCCAATTTTCGCTGTCTCTTATACACATCTCCGAGCCCACGAGACT
+
BBBCBFCBCCBBGGGGGGGGGGGHHHHGGHHGHHHHGHHHHHHHHHHEFGEFGHGFHHHHHHHHHGHHHHHFHHHFFFGGGGGHHHHHHHHHGHBDFHGFGFEGHHGFHGHHHHGGGGGHHHHHHHHHEFFHHHHGECGGFGHGGGGGGH
@M02034:409:000000000-BFKT7:1:2106:17758:25876 1:N:0:33
AAAGTCGAGGTGCCTAAAGTGGCAACCCAGACTGGT
+
CCCCCFBCCCCCGGGGGGGFGGGHHHHGGHHGHH2F
@M02034:409:000000000-BFKT7:1:2106:23370:25879 1:N:0:33
AAAGTCGAGGTGCCTAAAGTGGCAACCCAGACTAATCATTCGGTTGGTGGTGTAGAGCTTCCTGTAGCCGCATGGCGTTCGTACTTAAATATGGAACTAACCATTCCAATTTTCGCTGTCTCTTATACACATCTCCGAGCCCACGAGACT
+
BBBBAFBBBB2AGGGGGGGCFGGHHHHGGHHFHHHHHHHHHHHGGGGGGGGFGHHFGHHHHFHHHGHHHGGGGGGHGGGGGGHHHHHFGHFHGGGHHHHHGHGHHHEHGHHHHHGGGGGHHHHHHHHHBFFHHHHFE@GDGFHGGGGGGF
@M02034:409:000000000-BFKT7:1:2106:18474:25890 1:N:0:33
AAAGTCGAGGTGCCTAAAGTGGCAACCCAGACTACGCATCCGGTTGGTGGTGTAGAGCTTCCTGTAGCCGCATGGCGTTCGTACTTAAATATGGAACTAACCATTCCAATTTTCGCTGTCTCTTATACACATCTCCGAGCCCACGAGACT
+
BBBBBFBBBDAAGGGFGGGGGGGHHHHGGHHGHFGEEAEGFEFEFGGFFGEFFHHHHHHHHHHHHHHHHGGGGGHHGFGGEFFHHHHHHHFHHHHFHGGFHGHHHHFHHHHHHHGGGGGGHEHHEHDHFHFFCGFFA@?CGFHGGGGGGG
@M02034:409:000000000-BFKT7:1:2106:6792:25899 1:N:0:33
AAAGTCGAGGTGCCTAAAGTGGCAACCCAGACTCTGAATCCTGTTGGTGGTGTAGAGCTTCCTGTAGCCGCATGGCGTTCGTACTTAAATATGGAACTAACCATTCAATTTTCGCTGTCTCTTATACACATCTCCGAGCCCACGAGACTA
+
AAAAAD>ABBAAFGGGGGGGGDA4FHH?F2FCHFGFFH5FBAFFGFAEFEAFFGG5FHHHFHHHGGDFGA?EGGHGGGGGFGHE1FGGGGBGFFBFFGFBFHHHHHGHGFHHHGCAEEHHHFHFHFFFFDFGFHHGGCGGGHGGGCFGG<
@M02034:409:000000000-BFKT7:1:2106:6994:25899 1:N:0:33
AAAGTCGAGGTGCCTAAAGTGGCAACCCAGACTCCGAATCCTGTTGGTGGTGTAGAGCTTCCTGTAGCCGCATGGCGTTCGTACTTAAATATGGAACTAACCATTCCAATTTTCGCTGTCTCTTATACACATCTCCGAGCCCACGAGACT
+
ABAAAFABBBAAGGGGGGGFGGGHHHHGGGHGHHHGGGGGHHHHHHHEGGFFHHHHHHHHHHHHHHHHHGGGGGHHGGGGGGHGHHHFFHHHHHHHHHHHHHHHHHGHHHHHHHGGGCGFHGHHHHHHGHHHHHHHGC@FGGHGG?DFGH
@M02034:409:000000000-BFKT7:1:2106:19947:25907 1:N:0:33
AAAGTCGAGGTGCCTAAAGTGGCAACCCAGACTAAGAATCAGGTTGGTGGTGTAGAGCTTCCTGTAGCCGCATGGCGTTCGTACTTAAATATGGAACTAACCATTCCAATTTTCGCTGCTCTTATACACATCTCCGAGCCCACGAGACTA
+
AABBAFBBBBBBGGGGGGGGGGGHHHHGGHHGHHHGHHHHHHHGGHGGFGEGHGHHHHHHHGHHFFHGHFEEGGHGGGGGGGHHHHHGHHHHHHGFFHGHFHFHHHFHHHHHHHGGGGD3?FHFG4GHFFGGG32D/CGGGHGGGGGDHD
@M02034:409:000000000-BFKT7:1:2106:9390:25911 1:N:0:33
AAAGTCGAGGTGCCTAAAGTGGCAACCCAGACTCCGCCTTGTGTTGGTGGTGTAGAGCTTCCTGTAGCCGCATGGCGTTCGTACTTAAATATGGAACTAACCATTCCAATTTTCGCTGTCTCTTATACACATCTCCGAGCCCACGAGACT
+
AAAAADAABBAAGF5FGGGFGFFFCGFEEDEAGECADGGFGGBGHHHEFEEBFBGBHFFHH3GFEGHEGFC0EEH1EEEGGE2EGFFBGHFGHGBGGFHHHEHFGFF??FGHHGCGGEEHHFGGFFD?FBFFBGFBDCGGCGHEGDCGGH
@M02034:409:000000000-BFKT7:1:2106:6984:25915 1:N:0:33
AAAGTCGAGGTGCCTAAAGTGGCAACCCAGACTCCGAATCCTGTTGGTGGTGTAGAGCTTCCTGTAGCCGCATGGCGTTCGTACTTAAATATGGAACTAACCATTCCAATTTTCGCTGTCTCTTATAAACATCTCCGAGCCCACGAGACT
+
AA3?ABAADAAAB4FGCFGGGCEAA442AAACGGFEEGAEBGDGFHHEFCAFFFHBG5GGHEGBFGHGGE>>?EGGCEGC?B211F@BGH4@FGEGFHFFFHGFGH4FGFHHG4EEFGEDDFGHGG22BBG1CFD?</C/<?F/<CGG/F
@M02034:409:000000000-BFKT7:1:2106:13819:25916 1:N:0:33
AAAGTCGAGGTGCCTAAAGTGGCAACCCAG
+
CCCACFCCCCABGGGGGGGGGGGHHHHGGH
@M02034:409:000000000-BFKT7:1:2106:18022:25920 1:N:0:33
AAAGTCGAGGTGCCTAAAGTGGCAACCCAGACTCTTGATAAGGTTGGTGGTGTAGAGGTTCCTGTAGCCGCATGGCGTTCGTACTTAAATATGGAACTAACCATTCCAATTTTCGCTGTCTCTTATACACATCTCCGAGCCCACGAGACT
+
BBBBBFAADBAAAFGGGGGGGGGHHHGGGHHGFHHHHHFHHHCFFGGGGGBFFHHHHH3FGFHFGGHHHEEFGGHFGEFFEEBGHHFFHH@GGHHHFFFFHHHGHHFHHHFHH4EFFGGFFHFHFHHHHHFFGDGGF@GCCFHGGGGGGH
@M02034:409:000000000-BFKT7:1:2106:18047:25922 1:N:0:33
AAAGTCGAGGTGCCTAAAGTGGCAACCCAGACTCTTG
+
AA111B1>A1>AGGG11FGFF1F0GAAEFHH0GH1GH
@M02034:409:000000000-BFKT7:1:2106:16934:25927 1:N:0:33
AAAGTCGAGGTGCCTAAAGTGGCAACCCAGACTAATAAGAAGGTTGGTGGTGTAGAGCTTCCTGTAGCCGCATGGCGTTCGTACTTAAATATGGAACTAACCATTCCAATTTTCGCTGTCTCTTATACACATCTCCGAGCCCACGAGACT
+
AAABAFBCCCCCGGGGGGGGGGGHHHHGGHHEHFHHHCHCDGHHFHAECAGEA3FDFD3FDGHHHFFEFEE0EEG1E?>FEFFCGGHHHHGFDG33GGHHF03FGEGFHG3GG4EGGA<F4?D44F4D3G22F??BCCBCGAGADCFGGH
@M02034:409:000000000-BFKT7:1:2106:7922:25932 1:N:0:33
AAAGTCGAGGTGCCTAAAGTGGCAACCCAGACTCCTAATCATGTTGGTGGTGTAGAGCTTCCTGTAGCCGCATGGCGTTCGTACTTAAATATGGAACTAACCATTCCAATTTTCGCTGTCTCTTATACACATCTCCGAGCCCACGAGACT
+
AAA3AFBBBBBBGGGGFGGGGGGHHHHGGHFFHHHHGHFHFGHHHGHGGGEFGFGDGGHHFHHHHGFEHGFGEGHGGGGGGEFFHGGGHHFHHEDFFGGHGHHHFHGGHGHHHGGGGGGDFHGFGGFFGFFGHFEEDCFG?FHEDCGGGE
@M02034:409:000000000-BFKT7:1:2106:14674:25937 1:N:0:33
AAAGTCGAGGTGCCTAAAGTGGCAACCCAGACTGTTGGTAATGTGAGT
+
CCCCCFCCCCBBGGGGGGGGGGGHHHHGGHHGH335BGE55DF555B5
@M02034:409:000000000-BFKT7:1:2106:14320:25939 1:N:0:33
AAAGTCGAGGTGCCTAAAGTGGCAACCCAGACTCAGGAGAAGGTTGGTGGTGTAGAGCTTCCTGTAGCCGCATGGCGTTCGTACTTAAATATGGAACTAACCATTCCAATTTTCGCTGTCTCTTATACACATCTCCGAGCCCACGAGACT
+
BCCBBFCCCC2AFGGGGGGFGFGHHHHGFGHGHHHHHHGHCHHFGHGEFGEFGFHHHHHHFHHFGHHHEGGGGGHHGGGGGFGGHHFFBGGHHHHHGHFFFAHGHGHGFHHHHFFEDGFHHHHFHHHFBGHHGHGGFCGGGAFFGGGGGF
@M02034:409:000000000-BFKT7:1:2106:15062:25941 1:N:0:33
AAAGTCGAGGTGCCTAAAGTGGCAACCCAGACTTTTTCGCATGTTGGTGGTGTAGAGCTTCCTGTAGCCGCATGGCGTTCGTACTTAAATATGGAACTAACCATTCCAATTTTCGCTGTCTCTTATACACATCTCCGAGCCCACGAGACT
+
BBABBFCCCCAAGGGGGGGGGGGHHHHGGHHGHHHHHHGGGGGHHHHGGGGFHHHHHHHHHHHHHHGHHGGGGGHHGGGGGGHHHHHHHHHHHHHHHHGGHHHHHHGHHHHHHHCGGGGHHHHHGHFHHFHHHHGHFB@FGGFGGGGGGH
@M02034:409:000000000-BFKT7:1:2106:10268:25959 1:N:0:33
AAAGTCGAGGTGCCTAAAGTGGCAACCCAGACTAAGAATCATGTTGGTGGTGTAGAGCTTCCTGTAGCCGCATGGCGTTCGTACTTAAATATGGAACTAACCATTCCAATTTTCGCTGTCTCTTATACACATCTCCGAGCCCACGAGACT
+
AABB3DBBBBBBGGGGBGGFGGGHGHHGGHHGHHHGGHHHFGHGHHHFFGEFGHHHHGHFGHHGFGHHHEEEEGHHGGGGGEGHHHHFHHGHHHGFGFFGHGGHHGFHHEFHHHGFGGDGFHHHEFEBBFGHHHFHE>BGGGHGGGGGGH
@M02034:409:000000000-BFKT7:1:2106:17744:25962 1:N:0:33
AAAGTCGAGGTGCCTAAAGTGGCAACCCAGACTACGAATGATGTTGGTGGTGTAGAGCTTCCTGTAGCCGCATGGCGTTCGTACTTAAATATGGAACTAACCATTCCAATTTTCGCTGTCTCTTATACACATCTCCGAGCCCACGAGACT
+
CCCCCFACCCCAGGGGGGGGGGGHHHHGGHHGHGHG?GGEBAGGGHHGGGFGHHHHHHHHHHHHHHHHHGGGGGHHGGGGGGHHHHHHHHHHHHHHHHHHHHHHHHGHHHHHHHGGGGGGHHHHHHFHHHGHHHHHGCCGGGHGGCGGGF
@M02034:409:000000000-BFKT7:1:2106:8083:25963 1:N:0:33
AAAGTCGAGGTGCCTAAAGTGGCAACCCAGACTTGTCATCTTGTTGGTGGTGTAGAGCTTCCTGTAGCCGCATGGCGTTCGTACTTAAATATGGAACTAACCATTCCAATTTTCGCTGTCTCTTATACACATCTCCGAGCCCACGAGACT
+
CCCBCFBBBBABGGGGGGGFGGGHHHHGGHHGHHFHGHHHHHGHHHHGFG2FFBGFGBHHHGHGDGGEGEEEEGHGEGEGGEHAFFFGFHFHHFFHFFHHGHHFF4FDDFGHHFE?EEE3?GHH?G??FG?CFGDBFBCCGGHGCGGEDD
@M02034:409:000000000-BFKT7:1:2106:20988:25970 1:N:0:33
AAAGTCGAGGTGCCTAAAGTGGCAACCCAGACTAGTAGGTCGGTTGGTGGTGTAGAGCTTCCTGTAGCCGCATGGCGTTCGTACTTAAATATGGAACTAACCATTCCAATTTTCGCTGTCTCTTATACACATCTCCGAGCCCACGAGACT
+
CCCCCFCCCCCCGGGGGGGGGGGHHHHGGHHGHHFFGF3BFEFEFGGGGGEFGHHHHHHHHHHHHHHHHGGGGGHHGGGGGGHHHHFHHHHHHHHGHHFGHHGHHHHHHHHHHHGGGGGHHGHHHHGHGHBF2B@DG?/BDCCA@@DEDG
@M02034:409:000000000-BFKT7:1:2106:7731:25972 1:N:0:33
AAAGTCGAGGTGCCTAAAGTGGCAACCCAGACTTCGTATACTGTTGGTGGTGTAGAGCTTCCTGTAGCCGCATGGCGTTCGTACTTAAATATGGAACTAACCATTCCAATTTTCGCTGTCTCTTATACACATCTCCGAGCCCACGAGACT
+
BBBBADABBBAAGGGG4FGFFGGHHHHGGHHGHGGDBGGHGGHHHHFEEEEFFGHDDFGHFGHHHHHHEFGEFGHFEGGGGGFHGHHGDFGHFH3DFHGGGHEBFEFFHHHHHFFFGGGGFEGFGHHHFHFGHHFBE?CGCGEEDDGGGF
@M02034:409:000000000-BFKT7:1:2106:12764:25984 1:N:0:33
AAAGTCGAGGTGCCTAAAGTGGCAACCCAGACTCCTACTCAGGTTGGTGGTGTAGAGCTTCCTGTAGCCGCATGGCGTTCGTACTTAAATATGGAACTAACCATTCCAATTTTCGCTGTCTCTTAACACATCTCCGAGCCCACGAGACTA
+
AAB@AFBBBBBBGGGGGGGGGGGHHHHGGHHGHHHHHHHHHHHGGHGGGGEFGHHHHHHHHHHHHHHHHGGGGGHHGGGGGFGHHHHHHHHGHHHFHHGHHGGHHHFHHHHHHHGGGGGHHGHHHGHHHHHHHHGDGGGGGHGGGGGGHH
@M02034:409:000000000-BFKT7:1:2106:12535:25985 1:N:0:33
AAAGTCGAGGTGCCTAAAGTGGCAACCCAGACTCGGAGGGAGGTTGGTGGTGTAGAGCTTCCTGTAGCCGCATGGCGTTCGTACTTAAATATGGAACTAACCGTTCCAATTTTCGCTGTCTCTTATACACATCTCCGAGCCCACGAGACT
+
BBBBBFBBBBAAGGGGGGGFGGGFHHHGGHHGHHGGGGGGEGFEHHGFAEFFGFHGHHGHGHHHHHHHHGGGGGGHGEGGGGHEHHFGHFHHHHGHHHGFHH/EFFFFHHHHHFDGGGGHHHHHHHFHGHHGHHFHG<DFGGHGGFGGGH
@M02034:409:000000000-BFKT7:1:2106:21363:25992 1:N:0:33
AAAGTCGAGGTGCCTAAAGTGGCAACCCAGACTAGTCGTGGGGTTGGTGGTGTAGAGCTTCCTGTAGCCGCATGGCGTTCGTACTTAAATATGGAACTAACCATTCCAATTTTCGCTGTCTCTTATACACATCTCCGAGCCCACGAGACT
+
ABBBAFAADBAAGGGGCGGDFFFFHHHEGHHGHHGFHFGGGGEEEEFAA?BFGHFGGGHHHFGGFGHFHGGGEGHHEAEFFEGHCEBBFGFHHHFGGHFFCGHGHHGFFGHHHGGFGGEFHHHHFH3@FGDFFG2<C/<@GFHGGGCGGH
@M02034:409:000000000-BFKT7:1:2106:14197:25992 1:N:0:33
AAAGTCGAGGTGCCTAAAGTGGCAACCCAGACTCAGAAGGATGTTGGTGGTGTAGAGCTTCCTGTAGCCGCATGGCGTTCGTACTTAAATATGGAACTAACCATTCCAATTTTCGCTGTCTCTTATACACATCTCCGAGCCCACGAGAC
+
CCCCCFBBCCCBGGGGGGGGGGGHHHHGGHHGH33BFH32BAGGHHHFGGFFGHHHHHHHHHHHHHHHHGGGGGHHGGGGGGHHHHHHHHHHHGFFHHHGHHGHHHFHHHHHHHGGGGGHHHHHHHHHHHHHHHHGGCGGGGHGGGGGG
@M02034:409:000000000-BFKT7:1:2106:7359:25995 1:N:0:33
AAAGTCGAGGTGCCTAAAGTGGCAACCCAGACTACTAATGTTGTTGGTGGTGTAGAGCTTCCTGTAGCCGCATGGCGTTCGTACTTAAATATGGAACTAACCATTCCAATTTTCGCTGTCTCTTATACACATCTCCGAGCCCACGAGACT
+
CCCCCFBABBAAGGGGGGGGGGGHHHHGGHHGHHHHHHHHHGHHHHHGGGEFGFHFHHGHHFHGGFHFGGGCGGHGGGGFGFCGHHFFHHGHHFFHHGGGHHBFGFF4EFFHHGEEGGFHHHGHGHHFFGHHGHGFFCG?CFGGGGCGEF
@M02034:409:000000000-BFKT7:1:2106:17351:25998 1:N:0:33
AAAGTCGAGGTGCCTAAAGTGGCAACCCAGACTTCGTGTGGGGTTGGTGGTGTAGAGCTTCCTGTAGCCGCATGGCGTTCGTACTTAAATATGGAACTAACCATTCCAATTTTCGCTGTCTCTTATACACATCTCCGAGCCCACGAGACT
+
CBBBAFBACCCCGGGGGGGGGGGHHHHGGHHGHHHGGFHHGGGBEFGGFGFFHHHHHGHHHHHHHHHHGGGGGGHHGGGGGGHHHHHHHHGHHHHGGGHGGHGHHHFHHHHHHFFGGGGGHHHHFHFHGHFHHHHHGCGGGGHGGDGGGH
@M02034:409:000000000-BFKT7:1:2106:19061:26009 1:N:0:33
AAAGTCGAGGTGCCTAAAGTGGCAACCCAGACTAAGGCTACGGTTGGTGGTGTAGAGCTTCCTGTAGCCGCATGGCGTTCGTACTTAAATATGGAACTAACCATTCCAATTTTCGCTGTCTCTTATACACATCTCCGAGCCCACGAGACT
+
CCCCBFCCCCCCGGGGGGGGGGGHHHHGGHHGHHHHGGHHHEGHGGGGGGEFHHHHHHHHHHHHHHHHHGGGGGHHGGGGGGHHHHHHHHHHHHFHHHHHHHHHHHGHHHHHHHGGGGGHHHHHHHHHHHFHHHHHG@FGGGHGGFGGGG
@M02034:409:000000000-BFKT7:1:2106:23778:26010 1:N:0:33
AAAGTCGAGGTGCCTAAAGTGGCAACCCAGACTCATCGGCATGTTGGTGGTGTAGAGCTTCCTGTAGCCGCATGGCGTTCGTACTTAAATATGGAACTAACCATTCCAATTTTCGCTGTCTCTTATACACATCTCCGAGCCCACGAGACT
+
CCCCCFAADDBBGGGGGGGGGGGHHHHGGHHGHHGHH3AEEEHHHHHGGFGGHHHGHHHGHHHEHFFGHGGGGGHFEGGGGGFHHHHDGHHHHHFHHHHHGHFHHHHHHHHHHHGGGGFFHHHHHHGGFHGHHHHHGGGGGGHGGGGGGF
@M02034:409:000000000-BFKT7:1:2106:11771:26019 1:N:0:33
AAAGTCGAGGTGCCTAAAGTGGCAACCCAGACTAAGAATAAGGTTGGTGGTGTAGAGCTTCCTGTAGCCGCATGGCGTTCGTACTTAAATATGGAACTAACCATTCCAATTTTCGCTGTCTCTTATACACATCTCCGAGCCCACGAGACT
+
BABCBFBBBBAAGGGGGGGGGGGHHHHGGHHGHHHHHHHHHHHHHHGGGGEFGHHHHHHHHHHHHHGHHGGGGGHGGGGGEEFHHHHGHHGHHHGFFFFHGGHHHHHHHHHHHHGGGGGFHGHHHHHHGHFHGHGHGDGFGGHGGFGGGH
@M02034:409:000000000-BFKT7:1:2106:23157:26040 1:N:0:33
AAAGTCGAGGTGCCTAAAGTGGCAACCCAGACTCCGGCTCCTGTTGGTGGTGTAGAGCTTCCTGTAGCCGCATGGCGTTCGTACTTAAATATGGAACTAACCATTCCAATTTTCGCTGTCTCTTATACACATCTCCG
+
A@ABBB>ADBB?FGGFFGFGFGGGHHHGGGHEHHHGGGGGGHGHHH1BFDEFHGFBFGHHFHFHHGHHHGGEEGHFEEEGDGHFHHFGFFGHG33BFGE33F3FDGFFFGHHHFGGGGAGFHGHGHFGDFGGHDB1?
@M02034:409:000000000-BFKT7:1:2106:10690:26051 1:N:0:33
AAAGTCGAGGTGCCTAAAGTGGCAACCCAGACTTCGCCTACGGTTGGTGGTGTTG
+
AA?AA@AADD>ACGGGFGDAFFE0CGHEEFCAHGBA0AAA0A/FFC//BAAFH/A
@M02034:409:000000000-BFKT7:1:2106:12184:26063 1:N:0:33
AAAGTCGAGGTGCCTAAAGTGGCAACCCAGACTTCTTGTGCGGTTGGTGGTGTAGAGCTTCCTGTAGCCGCATGGCGTTCGTACTTAAATATGGAACTAACCATTCCAATTTTCGCTGTCTCTTATACACATCTCCGAGCC
+
BBBBBFAABBAAGGGGGGGGGGGHHHHGGHHGHGHHHHHHHGGGGGGGGD1BFGHFB5FCF3GGGHHGBEGGGFFBEE>FEE2?GHHGDG4EFDGG3BB?FC?G3FFF4BFHHF//EE?2?3B3BFH33B2F23FBD@//<
@M02034:409:000000000-BFKT7:1:2106:14747:26067 1:N:0:33
AAAGTCGAGGTGCCTAAAGTGGCAACCCAGACTCAGCATCCGGTTGGTGGTGTAGAGCTTCCTGTAGCCGCATGGCGTTCGTACTTAAATATGGAACTAACCATTCCAATTTTCGCTGTCTCTTATACACATCTCCGAGCCCACGAGACT
+
BCC@BFCCBCAAGGGGGGGGGGGGHHHGGFHGHHHHHHHHHGGGGGGFFGEFEGHHHGHHHHHFGHHHHGGGGGHHGGGGGGGHHHHHHHGHHFGHHHHHHHHHHHGGHGHHHHGGGGGGHHHHHHHHHHHHHHHHGCDGGGHGG@DEGH
@M02034:409:000000000-BFKT7:1:2106:15909:26071 1:N:0:33
AAAGTCGAGGTGCCTAAAGTGGCAACCCAGACTGCGGGGCCTGTTGGTGGTGTAGAGCTTCCTGTAGCCGCATGGCGTTCGTACTTAAATATGGAACTAACCATTCCAATTTTTGCTGTCTCTTATACACATCTCCG
+
>AABAFBA3DA44GGGGGG6BBFHFAFCCGAFFEHG2ECCEFGHEHH1FEDFGBH5EGFCGFFGDGHHHGE/1?F1EF/CEGHHGE?3FGFHBBE3CEFFFF1F1DD2?FGFHEGGF1@@FGGHDGBHEGF1CG1DE
@M02034:409:000000000-BFKT7:1:2106:18440:26073 1:N:0:33
AAAGTCGAGGTGCCTAAAGTGGCAACCCAGACTAAGCATCAGGTTGGTGGTGTAGAGCTTCCTGTAGCCGCATGGCGTTCGTACTTAAATATGGAACTAACCATTCCAATTTTCGCTGTCTCTTATACACATCTCCGAGCCCACGAGACT
+
AAABAFBBDDAAGGGGGGGFGGGHHHHGGGHGGFBFCFGHFHGGFFGEAEEFEFG5BDBG5GHHGBA53FGCGGF1EEEFFECEAFHGHHHGGF33FFHG303BDFFFGHFHHBEFGGEFFHHFFBHGDFGFHFHEFBFGCGGEFGGGCH
@M02034:409:000000000-BFKT7:1:2106:19574:26089 1:N:0:33
AAAGTCGAGGTGCCTAAAGTGGCAACCCAGACTACGACGAAGGTTGGTGGTGTAGAGCTTCCTGTAGCCGCATGGCGTTCGTACTTAAATATGGAACTAACCATTCCAATTTTCGCTGTCTCTTATACACATCTCCGAGCCCACGAGACT
+
CCCCCFCCCCBBGGGGGGGGGGGHHHHGGHHGHHHGGGGGGGGFGHGAFGEFGHHHHHHHHHHHHHHHHGGGGGHHGGGGGGHHHHHHHHHHHHHHGHGFHHHHHHHHHHHHHGGGGGGGGGHHHHHHGGFHHHGFDCGGGGHGGGCEGH
@M02034:409:000000000-BFKT7:1:2106:15922:26090 1:N:0:33
AAAGTCGAGGTGCCTAAAGTGGCAACCCAGACTGCGGGGCCTGTTGGTGGTGTAGAGCTTCCTGTAGCCGCATGGCGTTCGTACTTAAATATGGAACTAACCATTCCAATTTTTGCTGTCTCTTATACACATCTCCGAGCCCACGAGACT
+
AABBBFABBBBBGGGGEGGFGGGHHHHGGHHGGGHEGGGGGFGFHHHAEGEFGFGFGGHHHHHHGFG4DEECFGHFFGGGGEFHHHGHFGHGGHB?GGFC??2B3BD3DGGGGHGHHHDDDGGHHHHFFFFGHHEFE?DCGGHGGGCGGH
@M02034:409:000000000-BFKT7:1:2106:22634:26095 1:N:0:33
AAAGTCGAGGTGCCTAAAGTGGCAACCCAGACTCCGGGTTCGGTTGGTGGTGTAGAGCTTCCTGTAGCCGCATGGCGTTCGTACTTAAATATGGAACTAACCATTCCAATTTTCGCTGTCTTTATACACATCTCCGAGCCCACGAGACTA
+
CCCCCFABCBAAGGGGGGGGGGGHHHHGGHHGHHHGGGGGHGGGGGGEFGFFFEGFHFFGFGHHGFHFGGGEFGFAEFGGGFEHHHDGHGGFFH33FGHHFE3FHHFFHHHHHFGGGGGHHHHBGBDGGFFHHHHGCGGGGEFC?@EDH<
@M02034:409:000000000-BFKT7:1:2106:9525:26096 1:N:0:33
AAAGTCGAGGTGCCTAAAGTGGCAACCCAGACTCAGGAGCGGGTTGGTGGTGTAGAGCTTCCTGTAGCCGCATGGCGTTCGTACTTAAATATGGAACTAACCATTCCAATTTTCGCTGTCTCTTATACACATCTCCGAGCCCACGAGACT
+
A@ABAFAABBBAGGGG4BFDFGGHHHHGGHHFHHHHHHGHGGGEEFGAFFEFFHHHFGFHFHHGF@EBHEEEFDHGEGGGGEHGGHFFEHFHGHGEFHECFABGFDGHEF3GBFDDDD/?HGHHGFFHFHHHGG22C>C/CFGEGCCDGF
@M02034:409:000000000-BFKT7:1:2106:15905:26097 1:N:0:33
AAAGTCGAGGTGCCTAAAGTGGCAACCCAGACTGCGGGGCCTGTTGGTGGTGTAGTGC
+
CCCCCFBCCCBCGGGGGGGGGGGHHHHGGHHGHBGGGG?FEFGHFHGA11B?13D535
@M02034:409:000000000-BFKT7:1:2106:8176:26106 1:N:0:33
AAAGTCGAGGTGCCTAAAGTGGCAACCCAGACTCTGGAGCGTGTTGGTGGTGTAGAGCTTCCTGTAGCCGCATGGCGTTCGTACTTAAATATGGTACTAACCATTCCAATTTTCGCTGTCTCTTATACACATCTCCG
+
BBBABFABBBBBGGGGGFGFGGGGHHHGGFGGHFHBF52AAEEEHHF1B1EFG3D5F5BF5FFFFBDBA1E0EEG1/?EFEE2G1DGH3GG4@GH4F4EG303BFDF44FFGF4<EFA???GF33B3B3?DCFFF2?
@M02034:409:000000000-BFKT7:1:2106:15487:26108 1:N:0:33
AAAGTCGAGGTGCCTAAAGTGGCAACCCAGACTAGTAATAGGGTTGGTGGTGTAGAGCTTCCTGTAGCCGCATGGCGTTCGTACTTAAATATGGAACTAACCATTCCAATTTTCGCTGTCTCTTATACACATCTCCGAGCCCACGAGACT
+
BBBBBFBBBBAAGGGGFFFFGGGHHHHGGHHGHHHGHHHHHHGGGGGGFGGGGHHGGHHHHHHHHHHHHGGGGGHHGGGGGGHHHHHHHHHHHHHHHHHHHFHHHHHHGGGHHHGGGGGHHGHHHHHHHGHHHHFHDCGGGGHGGGGGGG
@M02034:409:000000000-BFKT7:1:2106:8412:26125 1:N:0:33
AAAGTCGAGGTGCCTAAAGTGGCAACCCAGACTAATAAGACGGTTGGTGGTGTAGAGCTTCCTGTAGCCGCATGGCGTTCGTACTTAAATATGGAACTAACCATTCCAATTTTCGCTGTCTCTTATACACATCTCCGAGCCCACGAGACT
+
BBBCAFCBCCBBGGGFGGGGGGGGFGHGGHHGHGHGGFFHHGGGGFGAFFEFHFGBDDGHBGHHGFF5AEG?FGHAEEEEEECGEGHHHHGGHHEFGHHHFEFGHGHBFGHHHFEFEFEGHHGGDHDFFHHHFHHFG?CGGGGGGGGGGH
@M02034:409:000000000-BFKT7:1:2106:22348:26129 1:N:0:33
AAAGTCGAGGTGCCTAAAGTGGCAACCCAGACTAATAAGAAGGTTGGTGGTGTAGAGCTTCCTGTAGCCGCATGGCGTTCGTACTAAATATGGAACTAACCATTCCCATTTTCGCTGTCTCTTATACACATCTCCGAGCCCAC
+
BBBBBDA3DBA?GGGBGGGGGGGHGGHGGHGGHHGFDGFG53GHGFAEAEEFA3GDGHHHGGGFH5GFFCA0BB?E0?>F1>2CFFF3FGH4FGDCGHEHF3BFHB3?BGDGG//EE/FDGFHBG4FDGFGHHHGD//<@E/C
@M02034:409:000000000-BFKT7:1:2106:9821:26133 1:N:0:33
AAAGTCGAGGTGCCTAAAGTGGCAACCCAGACTGTGGGGTCTGTTGGTGGTGTAGAGCTTCCTGTAGCCGCATGGTGTTCGTACTTAAATATGGTACTAACTATTCCTATTTTCGCTG
+
BBCCBFABBCBCGGGGGGGGFGGHHHHGGHHGHHH5GGC2ABGHDBAF1AE11AD5D53A5BEGGB5D3?E0ED15B1?@>>21?FG33BG4BB44B4BG334BB?F44B4G?4>/EE
@M02034:409:000000000-BFKT7:1:2106:22556:26136 1:N:0:33
AAAGTCGAGGTGCCTAAAGTGGCAACCCAGACTACTCAGATGGTTGGTGGTGTAGAGCTTCCTGTAGCCGCATGGCGTTCGTACTTAAATATGGAACTAACCATTCCAATTTTCGCTGTCTCTTATACACATCTCCGAGCCCACGAGACT
+
BABCAFCCCCAAGGGGGGGFGGGHHHHGGHHGHHHHHHHHFHHHHGGGGGEFGHHHHHHHHHHHHHHHHGGFGGHHGGGGGGHGHHGGHHHHHHHGGHHHHHHHHHHHHHHHHHGGGGGGHHHHHHHHHHHHHHHHGGGGGGHGGGGGGH
@M02034:409:000000000-BFKT7:1:2106:9387:26138 1:N:0:33
AAAGTCGAGGTGCCTAAAGTGGCAACCCAGACTCAGAA
+
CCCCCFCCCCBCGGGGGGGGGGGHHHHGGHHGH3F335
@M02034:409:000000000-BFKT7:1:2106:16216:26145 1:N:0:33
AAAGTCGAGGTGCCTAAAGTGGCAACCCAGACTCAGCCTCCGGTTGGTGGTGTAGAGCTTCCTGTAGCCGCATGGCGTTCGTACTTAAATATGGAACTAACCATTCCAATTTTCGCTGTCTCTTATACACATCTCCGAGCCCACGAGACT
+
BBBBBFBBBBAAGGGGGGGGGGGHHHHGGHHGGHHHHHHHHGGGGGGFFGBFGGHGHHGHHHHHHHHGHGFEFGHHGEGGFEGHHHHHHHHHHHGHHHHHHHHHGHGFHGHHHHGGGGGHHHHHGHHHGHFHFHFFD/CDGGHGGGGGGH
@M02034:409:000000000-BFKT7:1:2106:19235:26148 1:N:0:33
AAAGTCGAGGTGCCTAAAGTGGCAACCCAGACTCAGAATCGGGTTGGTGGTGTAGAGCTTCCTGTAGCCGCATGGCGTTCGTACTTAAATATGGAACTAACCATTCCAATTTTCGCTGTCTCTTATACACATCTCCGAGCCCACGAGACT
+
BCBCCFCCCCCBGGGGGFGGGGGHHHHGGHHGHHHHHHHHHGGGGGGGGGEFGHHHHHHHHHHHHHHHHGGGGGHHGGGGGGHHHHGHHHGHHHHGHHGGGFFHHHGHHHHHHGGGGGGFHHHHGHFHFHGHHGFFECDCGGHGGGGGGH
@M02034:409:000000000-BFKT7:1:2106:22339:26149 1:N:0:33
AAAGTCGAGGTGCCTAAAGTGGCAACCCAGACTAATAAGAAGGTTGGTGGTGTAGAGCTTCCTGTAGCCGCATGGCGTTCGTACTAAATATGGAACTAACCATTCCAATTTTCGCTGTCTCTTATACACATCTCCGAGCCCACGAGACTA
+
?AAABFBBBB2AFFGGGGGFGGGFGHHGGEEGHGHHGHFGFFHFGGGGGGEFGHHGGHHHGHHGGFHFHDGGGGHHGGGGEGHHHHHFHHHHHFGFGFGHHHHHHHHHHHHHHEEFGGFHHHHHHGFFGFGGHHHGGGGCFGGGGGGGH?
@M02034:409:000000000-BFKT7:1:2106:9303:26150 1:N:0:33
AAAGTCGAGGTGCCTAAAGTGGCAACCCAGACTATGAATACTGTTGGTGGTGTAGAGCTTCCTGTAGCCGCATGGCGTTCGT
+
BBBBBFBBBBABGGGGGFGFGGGHHHHGGHHGHBBFD5GD3BFHHHH2CEEEA3F55A3B5BFG55B53BF0EEB1>EEE1?
@M02034:409:000000000-BFKT7:1:2106:11955:26150 1:N:0:33
AAAGTCGAGGTGCCTAAAGTGGCAACCCAGACTCGGGTGGGGGTTGGTGGTGTAGAGCTTCCTGTAGCCGCATGGCGTTCGTACTTAAATATGGAACTAACCATTCCAATTTTCGCTGTCTCTTATACACATCTCCGAGCCCACGAGACT
+
BBBBBFABBBBAFGGGGGGFGGGHHHHGGHHGHHGGG2AEG?GGEGGEFGEFGHHHHHHHHHHHGHFHHGGGGGHHG?EGGGHHGHHHHHGHHHHBHHHHFFHHHFFHHHHHHGGGGGDHHHHHHHHGFFFFHHHHD>DGFGHGGGGGGH
@M02034:409:000000000-BFKT7:1:2106:21439:26151 1:N:0:33
AAAGTCGAGGTGCCTAAAGTGGCAACCCAGACTCGGGAGCGGGTTGGTGGTGTAGAGCTTCCTGTAGCCGCATGGCGTTCGTACTTAAATATGGAACTAACCATTCCAATTTTCGCTGTCTCTTATACACATCTCCGAGCCCACGAGACT
+
ABCCAFCBBCBAGGGGGFGFGGGGHHHGGHHGH3AEFAEGF0AEFGGFGGEFGHHHHHHHHHHHGHHHHGGGGGHHGGGGFGHHHHHGHHHHHGHHFHGFHHHHHHGFHHHHHGGGGGGGHHHHHHHHGFHFFGFHE/DDGEHGGFGGG<
@M02034:409:000000000-BFKT7:1:2106:22484:26154 1:N:0:33
AAAGTCGAGGTGCCTAAAGTGGCAACCCAGACTCAGCCTCTGGTTGGTGGTGTAGAGCTTCCTGTAGCCGCATGGCGTTCGTACTTAAATATGGAACTAACCATTCCAATTTTCGCTGTCTCTTATACACATCTCCGAGCCCACGAGACT
+
BBBBBFAADDABGGGFGFGGGGGHHHHGGGHGHHHGGHHHHFHHGGGGF?EFGFHFFFHHDGHHHHHHHGGGGGHFFFFGGEGEHGFHFHFHHF3@FFHFF0BGFFHHDBGHGD?F<??B4FB?BG?FDG2?FGHBD<DFGEHGCC@CDH
@M02034:409:000000000-BFKT7:1:2106:24081:26165 1:N:0:33
AAAGTCGAGGTGCCTAAAGTGGCAACCCAGACTGGGTTGGGGGTTGGTGGTGTAGAGCTTCCTGTAGCCGCATGGCGTTCGTACTTAAATATGGAACTAACCATTCCAATTTTCGCTGTCTCTTATACACATCTCCGAGCCCACGAGACT
+
AAABAFBBBCBCGGGFGGGFGGGHGHHGGHHGHHHHGGGGGGGGGGGEFGEFGFHHHHHHFHHHGHHHHGFFGGHFGGGEFFGHHHGGHHGHHHGGFHGHHHGHGGHHHHHHHGDGGGGHHHHHHHGFGHGHHHFFC//<AFEGCCGGGH
@M02034:409:000000000-BFKT7:1:2106:11964:26166 1:N:0:33
AAAGTCGAGGTGCCTAAAGTGGCAACCCAGACTCGGGTGGGGGTTGGTGGTGTAGAGCTTCCTGTAGCCGCATGGCGTTCGTACTTAAATATGGAACT
+
>3>AAFA@DDAA4FGB44B6EGC4GFGEGHAFFHCDGAEEEEGAAA0EFEEFC3E@@BFF3G3@B@FFFEGG?1F?EAEE/EH/?FEF34B??3B3CC
@M02034:409:000000000-BFKT7:1:2106:12963:26167 1:N:0:33
AAAGTCGAGGTGCCTAAAGTGGCAACCCAGACTATGAATAATGTTGGTGGTGTAGAGCTTCCTGTAGCCGCATGGCGTTCGTACTTAAATATGGAACTAACCATTCCAATTTTCGCTGTCTCTTATACACATCTCCGAGCCCACGAGACT
+
AAAAAFBBCCABGGGGGGFGGGFFGGHGGHCGHHHHHHHHHHHHHHHEFFEFHHHHHGHHHEGGHHHHHGCGGGHGGGGGGEGHHHHHGHGHHHGFFHFGHHHGFHHHHHHHHHGGGGGFHFHHHHHHHHHHHHHFF/C?FEHGGGGGFH
@M02034:409:000000000-BFKT7:1:2106:16527:26167 1:N:0:33
AAAGTCGAGGTGCCTAAAGTGGCAACCCAGACTGTGATGAATGTTGGTGGTGTAGAGCTTCCTGTAGCCGCATGGCGTTCGTACTTAAATATGGAACTAACCATTCCAATTTTCGCTGTCTCTTATACACATCTCCGAGCCCACGAGACT
+
AB@AAFBBBBAAEGGGGGGGGGGGGHHGGHGGGHHGFHHHHHHHHHHGGGEFHFHFHFHHHHHFHHHHHGCEEFHGFEGGGEFHHHFFHHHHHHGFHHHHHHGHHHGGHHHHH4EFGGFGHHHHGGHGFFFHHHHDC<DGGGHGGGGFGF
@M02034:409:000000000-BFKT7:1:2106:22497:26168 1:N:0:33
AAAGTCGAGGTGCCTAAAGTGGCAACCCAGACT
+
BBCCCFBBCCCCGGGGGGGGGGGHHHHGGHEEG
@M02034:409:000000000-BFKT7:1:2106:12423:26172 1:N:0:33
AAAGTCGAGGTGCCTAAAGTGGCAACCCAGACTCATAATAATGTTGGTGGTGTAGAGCTTCCTGTAGCCGCATGGCGTTCGTACTTAAATATGGAACTAACCATTCCAATTTTCGCTGTCTCTTATACACATCTCCGAGCCCACGAGACT
+
BBBBBFBBBBAAGGGGGGGGGGGHHHHGGHHGHCFGHBF55FHHHHC2A2EFAAG5FBGF5GFBBD55FDEEGFHA@?@AEE2?FBF33BFFD333BBGF3?BFGDHBFGFHG4>FFEEF4FGFDF44BGHH2GFFG/@DC/FCCGGG?H
@M02034:409:000000000-BFKT7:1:2106:16913:26175 1:N:0:33
AAAGTCGAGGTGCCTAAAGTGGCAACCCAGACTACTCCGCCGGTTGGGG
+
AAAABFBBBBABGGGGGGGGGGGHGEGGGHHGHBAF33E?AEEEEG00A
@M02034:409:000000000-BFKT7:1:2106:21399:26185 1:N:0:33
AAAGTCGAGGTGCCTAAAGTGGCAACCCAGACTAGTAGGAATGTTGGTGGTGTAGAGCTTCCTGTAGCCGCATGGCGTTCGTACTTAAATATGGAACTAACCATTCCAATTTTCGCTGTCTCTTATACACATCTCCGAGCCCACGAGACT
+
ABABAFBBCCABGGGGGGGGGGGHHHHGGHGGHHHHHHHHHHHGGHHGGGFFHHHHHHHHHHHHHHHHGEGGGGHGGGGGGGHHHHHGHHGHHHFHGHGFHGHHHHFHHHHHHFGGGGGGHHHHHHGHGHFHHHHFF/DFGEHGGGGGGG
@M02034:409:000000000-BFKT7:1:2106:12231:26187 1:N:0:33
AAAGTCGAGGTGCCTAAAGTGGCAACCCAGACTGGTAGTCTGGTTGGTGGTGTAGAGCTTCCTGTAGCCGCATGGCGTTCGTACTTAAATATGGAACTAACCATTCCAATTTTCGCTGTCTCTTATACACATCTCCGAGCCCACGAGACT
+
ABCCBFBCCCBBGGGGGGGFGGGHHHHGGHHGHHGHHHHHHHHHHGGEGGGGHGHHHHHHGHHHHHHHHGGGGGHHGEGGGGGHHHHHHHHHHGFFFHHHGHHHHHHGHHHHHHGGGGGFHHHHFHHHGHHHGHHFF/CDGGHGGGGGGH
@M02034:409:000000000-BFKT7:1:2106:12044:26192 1:N:0:33
AAAGTCGAGGTGCCTAAAGTGGCAACCCAGACTAAGCATAAGGTTGGTGGTGTAGAGCTTCCTGTAGCCGCATGGCGTTCGTACTTAAATATGGAACTAACCATTCCAATTTTCGCTGTCTCTTATACACATCTCCGAGCCCACGAGACT
+
ABBAADAABBABGGGGGGGGGGGFHHHGGHHGHHGFFFFGHHFGGHGEFGEFGBGEH53FGHHFGHEFFEE?EFH1EBEFGECGHHHGHHGGGF3BF3GHGAFGGHHEFGFHF4EEGG<FDGGDDFFGHHHFHHHFE/BG@GHGGGCGGH
@M02034:409:000000000-BFKT7:1:2106:16686:26201 1:N:0:33
AAAGTCGAGGTGCCTAAAGTGGCAACCCAGACTAGGCAGCCGGTTGGTGGTGTAGAGCTTCCTGTAGCCGCATGGCGTTCGTACTTAAATATGGAACTAACCATTCCAATTTTCGCTGTCTCTTATACACATCTCCGAGCCCACGAGACT
+
BAB?AFABDDAAGGFGCEGGG4FHHHGGGHHGHHECGHGGGCGEEEGFFFEEHHHHGHEFHGGHHHFHHGG?F11FFGGGGGHHHHHF3BGFHE3EFFDFHFFGEFFDGHHFHBEGGFFFBFGFDGFGDHFFHH2FD@<?DGGGGC->AG
@M02034:409:000000000-BFKT7:1:2106:7991:26210 1:N:0:33
AAAGTCGAGGTGCCTAAAGTGGCAACCCAGACTTTGTGTACTGTTGGTGGTGTAGAGCTTCCTGTAGCCGCATGGCGTTCGTACTTAAATATGGAACTAACCATTCCAATTTTCGCTGTCTCTTATACACATCTCCGAGCCCACGAGACT
+
BBCCBFABCCCCGGGGGGGGG4BGHHHGGHHGHHHHGGGHHHHHHFHEGDGFH3GGHFHHHHHHHHHHGGGGGGHGGGGGGFHHHHHHHHEHHHFDHHHHHHGHHHHGHHHHHHGGGGFFFHHHGHGHFHEHHHHGGCGCGGHGGDGGGF
@M02034:409:000000000-BFKT7:1:2106:19983:26212 1:N:0:33
AAAGTCGAGGTGCCTAAAGTGGCAACCCAGACTACGAGTCCGGTTGGTGGTGTAGAGCTTCCTGTAGCCGCATGGCGTTCGTACTTAAATATGGAACTAACCATTCCAATTTTCGCTGTCTCTTATACACATCTCCGAGCCCACGAGACT
+
ABABBFBBBBBCGGGGGGGFGGGHHHHGGHHGHHHGGGFHHEEEEFGEFEBFGHHHHHHHHHHHGHHGGFGGGGHHGGGGGFHHHHHFHHHHGHGFFHHGHHGHHHGHHGHHHHFGGGGGHHHHHHHHGHDGGHGHECGCGEHGGGGGGH
@M02034:409:000000000-BFKT7:1:2106:16686:26219 1:N:0:33
AAAGTCGAGGTGCCTAAAGTGGCAACCCAGACTAGGCAGCCGGTTGGTGGTGTAGAGCTTCCTGTAGCCGCATGGCGTTCGTACTTAAATATGGAACTAACCATTCCAATTTTCGCTGTCTCTTATACACATCTCCGAGCCCACGAGACT
+
BBBCBFCCCBBAGGGGGGGGGGGHHHHGGHHGHHHHHHGGHGGFGGGGGGEFHHHHHHGHHHHHHHHHHGGGGGHHGGGGGFEHHHHGHHHGHHHHHGHHHHGGHHHHHHHHHHGGGGGHHHHHHHGHGHFHHHHHGFGGGGHGGGGGGH
@M02034:409:000000000-BFKT7:1:2106:15106:26225 1:N:0:33
AAAGTCGAGGTGCCTAACGTGGCAACCCAGACTAAGAATAATGTTGGTGGTGTAGAGCTTCCTGTAGCCGCATGGCGTTCGTACTTAAATATGGAACTAACCATTCCAATTTTCGCTGTCTCTTATACCCATCTCCGAGCCCACGAGACT
+
AAAA?D1>ADAAGGGFBA0BG0EFHHHGFCHGHGGGG1FDFDFGHHEFECFGGHHFHFHHHHHFHGHGE?E@GGEHCEEFFEGHHHHHGFFHHHFB@GFFECBFG22BDFBFF2>EFGGHHHFG1F2F2<BCF1>GFBCC@EHGC?CFGH
@M02034:409:000000000-BFKT7:1:2106:21247:26226 1:N:0:33
AAAGTCGAGGTGCCTAAAGTGGCAACCCAGACTGATGCG
+
A1AAAFAADD>AFGGGGGGGCFGHHHHEEE0FG11D11A
@M02034:409:000000000-BFKT7:1:2106:7991:26227 1:N:0:33
AAAGTCGAGGTGCCTAAAGTGGCAACCCAGACTTTGTGTACTGTTGGTGGTGTAGAGCTTCCTGTAGCCGCATGGCGTTCGTACTTAAATATGGAACTAACCATTCCAATTTTCGCTGTCTCTTATACACATCTCCGAGCCCACGAGACT
+
AAAAAFBBBDABGGGGGGGFGGGHGHHGGHHGHHFHBGGFFFFGHHHEAEEFGEFFGFGHGHHHHHHFGEEEEFHFGGGGGGFHGHFFFGGHHE33CGDF3B3FGBDFGGHHHGEFDGGEDEGGFGFFGFHHHGBBFCGGGGHGC@@DEH
@M02034:409:000000000-BFKT7:1:2106:15246:26231 1:N:0:33
AAAGTCGAGGTGCCTAAAGTGGCAACCCAGACTTGTCGTGGGGTTGGTGGTGTAGAGCTTCCTGTAGCCGCATGGCGTTCGTACTTAAATATGGTTCTAACCATTCCAATTTTCGCTGTCTCTTATACACATCTCCGAGCTCACGAGAC
+
BBBBBFABBBAAGGG5AFGGGGGHFHHGAGEGH53A32A2A2EEAEEEC?EC1BF5DA3ABBFBB5@5B1E/EE1?/?E11E2?1FG3BFGD4E43B?BF303BB4F44B3GF4<BFF/?3FF?3?3B2@2<FDGBE>?C/<FGH/A?D
@M02034:409:000000000-BFKT7:1:2106:23355:26234 1:N:0:33
AAAGTCGAGGTGCCTAAAGTGGCAACCCAGACTTCGACGCATGTTGGTGGTGTAGAGCTTCCTGTAGCCGCATGGCGTTCGTACTTAAATATGGAACTAACCATTCCAATTTTCGCTGTCTCTTATACACATCTCCGAGCCCACGAGACT
+
A1AAADAADD>AGGGFGFGGGFFFHHHGGHHGHHHGCFGGGGGHHHFAFEEFGFH2GBFHHGHGHHHGHEE/EGGEEEEEE?EGGHGFHGFHHF>FFEGGFEGGFGF2>FGHHB/EEGEHFHFGB>B>BBFFHHH1EBCCGAGCC?@CGG
@M02034:409:000000000-BFKT7:1:2106:8545:26235 1:N:0:33
AAAGTCGAGGTGCCTAAAGTGGCAACCCAGACTTTTGGGGGTGTTGGTGGTGTAGAGCTTCCTGTAGCCGCATGGCGTTCGTACTTAAATATGGAACTAACCATTCCAATTTTCGCTGTCTCTTATACACATCTCCGAGCCCACGAGACT
+
BBABBFAABBB@GGGFGFGGGGEHHHHDCF2FGHHHHGGGGEGGGHHGGGEE13F5GGFHBGHHFD@BFEEEEFEAEE@FEDEGGHFF3B4BFF33FFFGFFFGE4F4FGHHHD@FGDE22FGGDFFF>CHFFD<BE//@?FGGGGC?AG
@M02034:409:000000000-BFKT7:1:2106:8527:26237 1:N:0:33
AAAGTCGAGGTGCCTAAAGTGGCAACCCAGACTTTTGGGGGTGTTGGTGGTGTAGAGCTTCCTGTAGCCGCATGGCGTTCGTACTTAAATATGGAACTAACCATTCCAATTTTCGCTGTCTCTTATACACATCTCCGAGCCCACGAGACT
+
BBABBFBBBB2>FFGFBGFFFGFGHHHGGHGGHHHHHGGGGAEAEGEEAFAFFGHGGHHHGHHHHHHFHGGGGGHGGEEGFGFFGHGHHGGHGH3BFGHHHHGHGHFHHHHHHBDFGGD1GFHHFHGBGHHHGGHFE/A@CFHE--ADGH
@M02034:409:000000000-BFKT7:1:2106:8935:26241 1:N:0:33
AAAGTCGAGGTGCCTAAAGTGGCAACCCAGACTGCGATGGGTGTTGGTGGTGTAGAGCTTCCTGTAGCCGCATGGCGTTCGTACTTAAATATGGAACTAACCATTCCAATTTTCGCTGTCTCTTATACACATCTCCGAGCCCACGAGACT
+
AAABBDABBBAAGGGG4EGFGGGHHHHGGHHGHFGGECEGDGEEGFEGGGEF1GHFHHGHBGHHHFFBGFGEGGHGGEGGGFFHHGHFGG@DFHF3EHHEFCFGHHGHHHHHHHGGGGDBGFGFHH2DGHHFGFFFF/BDGGCFC@DDGE
@M02034:409:000000000-BFKT7:1:2106:20383:26246 1:N:0:33
AAAGTCGAGGTGCCTAAAGTGGCAACCCAGACTTCGAAGAAGGTTGGTGGTGTAGAGCTTCCTGTAGCCGCATGGCGTTCGTACTTAAATATGGAACTAACCATTCCAATTTTCGCTGTCTCTTATACACATCTCCGAGCCCACGAGACT
+
BBBBBFAABBBBGFGGFGGFGGGHHHHGGHHGHHHGHGGEHGHFGHGGFEAFHFHGHHHHHHHHHHHHHGGFEGFHGGGGGGHHHHHHHHHHHHHHHHGHHHGHHHHGHHEHHHGGGGGFGHFHGHGGHFDHHHHHDCGGCGHFCDCGGH
@M02034:409:000000000-BFKT7:1:2106:7780:26247 1:N:0:33
AAAGTCGAGGTGCCTAAAGTGGCAACCCAGACTGATCAGGGGGTTGGTGGTGTAGAGCTTCCTGTAGCCGCATGGCGTTCGTACTTAAATATGGAACTAACCATTCCAATTTTCGCTGTCTCTTATACACATCTCCGAGCCCACGAGACT
+
CCCCCFBCCCCCGGGGGGGGGGGHHHHGGHHGHH3AF5AEG2EEEEEGGGGGHHGHHGHHHHHHHHHHGGGGGGHHGGGGGGHHHHHGHHHHHHHHGHHGHHGHHHHGHHHHHGGGGGGFHFHHHHHHFHHHHHHFDCCGGGGGGGGGGG
@M02034:409:000000000-BFKT7:1:2106:19814:26249 1:N:0:33
AAAGTCGAGGTGCCTAAAGTGGCAACCCAGACTGCGTCGGCGGTTGGTGGTGTAGAGCTTCCTGTAGCCGCATGGCGTTCGTACTTAAATATGGAACTAACCATTCCAATTTTCGCTGTCTCTTATACACATCTCCGAGCCCACGAGACT
+
BBCCBFBBCCCCCGGGGGGFGGGHHHHGGHHGGHHGGGGGGGEFFFE>EE>FFFFFHBGHFHHHHFHFHFG/EEGGEEGGFF2FEFEGFHBGHHBDGGDGHHHHHGF?GGHHHFCDDGGEFGDGFH1FFGHHFG1GDCGGFGEEGCCGGH
@M02034:409:000000000-BFKT7:1:2106:20405:26252 1:N:0:33
AAAGTCGAGGTGCCTAAAGTGGCAACCCAGACTTCGAAGAAGGTTGGTGGTGTAGAGCTTCCTGTAGCCGCATGGCGTTCGTACTTAAATATGGAACTAACCATTCCAATTTTCGCTGTCTCTTATACACATCTCCGAGCCCACGAGACT
+
AAABABAABBBBGGGGGFGGGGGHHGGGGHHGHHHGHHFEBFGAFGGEFEBFFGHFGBGFGHHHFHHGFEGEFGHFGGCFGGHHHHDFDFGFGHFD@FBBFGDGGB4FHFFHHBE?EFEDBEGFGHEHEFFHHG32BDG/<FHGC/<EDG
@M02034:409:000000000-BFKT7:1:2106:7923:26254 1:N:0:33
AAAGTCGAGGTGCCTAAAGTGGCAACCCAGACTTCTAGTAGGGTTGGTGGTGTAGAGCTTCCTGTAGCCGCATGGCTTTCGTACTTAAATATGGAACTAACCATTCCAATTTTCGCTGTCTCTTATACACATCTCCGAGCCCACGAGACT
+
ABABADABBAABGGGGG4FGGFFHFHHGGFGGHHFHBBGAG3FGGG?2E1EEHFEBF5GGAGH5AGFFE1E0EEFF21BFE?2FHHHF3FGFH333BFG3B13BFEE4GFFGHF/EC??3DBFGBFGHFE3FCDFBA//<BF</<BFDAD
@M02034:409:000000000-BFKT7:1:2106:13310:26267 1:N:0:33
AAAGTCGAGGTGCCTAAAGTGGCAACCCAGACTCCTAATCATGTTGGTGGTGGAGCTTCCTGTAGCCGCATGGCGTTCGTACTTAAATATGGAACTAACCATTCCAATTTTCGCTGTCTCTTATACACATCTCCGAGCCCACGAGACTAA
+
CCCCCFCCCCBAGGGGGGGGGGGHHHHGGHHGHHHHHHHHHHHHHHGFGGEFGHHHHHHHHHHHHHHGGGEGHGGEGGGGHHHHGGEGHHHEBGFHHHHHHHHGHHHHHHHHFEGFGHHGHHHHHGGHGHHHHHGGGFFGHGGGGGGHHF
@M02034:409:000000000-BFKT7:1:2106:18737:26273 1:N:0:33
AAAGTCGAGGTGCCTAAAGTGGCAACCCAGACTCAGCCTCCGGTTGGTGGTGTAGAGCTTCCTGTAGCCGCATGGCGTTCGTACTTAAATATGGAACTAACCATTCCAATTTTCGCTGTCTCTTATACACATCTCCGAGCCCACGAGACT
+
CCCCBFBCBCBCGGGGGGGGGGGHHHHGGGHGHHHHHHHHHGGEEGGGFGEFHHHHHHHHHHHHHHHGHGGGGGHHGGGGGGHHHHHHHHHHHHHHGHHHHHFHHHFHHHHHHHGGGGGHHHHHHHGHGHFHHGGGGFGGFGHGGCGGGH
@M02034:409:000000000-BFKT7:1:2106:7934:26276 1:N:0:33
AAAGTCGAGGTGCCTAAAGTGGCAACCCAGACTTCTAGTAGGGTTGGTGGTGTAGAGCTTCCTGTAGCCGCATGGCGTTCGTACTTAAATATGGAACTAACCATTCCAATTTTCGCTGTCTCTTATACACATCTCCGAGCCCACGAGACT
+
BABAADAADDAAGGGE4FGFGFFHHHHGGHHGHBDFGGGHFGGGGGGGFDFGHHHHHHHHHHHHHHHFHEGGGEGHGGGGGGHHHHHGDGFHHHGFHHHFHHFFHGFGHGHHGHGGGGGHHGHHBGHHGFHFHHFHDCCGGFHGG@DDGF
@M02034:409:000000000-BFKT7:1:2106:9302:26282 1:N:0:33
AAAGTCGAGGTGCCTAAAGTGGCAACCCAGACTAAGAATGGTGTTGGTGGTGTAGAG
+
A?ABADBADDA@GGGBAEGFAGFGHHFGFHHGHB333DBF35BBAGF222B113D55
@M02034:409:000000000-BFKT7:1:2106:13123:26288 1:N:0:33
AAAGTCGAGGTGCCTAAAGTGGCAACCCAGACTCCGTCTGCGGTTGGTGGTGTAGAGCTTCCTGTAGCCGCATGGCGTTCGTACTTAAATATGGAACTAACCATTCCAATTTTCGCTGTCTCTTATACACATCTCCGAGCCCACGAGACT
+
CCBCCFBBBBABGGGGGGGGGGGHHHHGGHHGHHHGHHHGHGGGGGGGGGGFHHHHHHHHHHHHHHGHHGGGGGHHGGGGGGGHHHGHHHGHHHGHHHHHHHGHHHGHHHHHHHGGGGGHHGHHHHFGFGHHHHFHGFCFGGGGGGGGGH
@M02034:409:000000000-BFKT7:1:2106:10080:26289 1:N:0:33
AAAGTCGAGGTGCCTAAAGTGGCAACCCAGACTACGCATCAGGTTGGTGGTGTAGAGCTTCCTGTAGCCGCATGGCGTTCGTACTTAAATATGGAACTAACCATTCCAATTTTCGCTGTCTCTTATACACATCTCCGAGCCCACGAGACT
+
A>AAAFBABBABGGGGGGGGGGGHGHHGGHHGHHHFEGGGFFFFGHGGGGEFHHHFFHHHBGGHHGHHHGGCGGHHGGGGGGGEHHHFBGFFGFGFHHHHHGHHHHHHHHGHGHGFGGFBHHHHGHGFFGHHFFFED/@DGGHGGFGGDH
@M02034:409:000000000-BFKT7:1:2106:10097:26296 1:N:0:33
AAAGTCGAGGTGCCTAAAGTGGCAACCCAGACTACGCATCAGGTTGGTGGTGTAGAGCTTCCTGTAGCCGCATGGCGTTCGTACTTAAATATGGAACTAACCATTCCAATTTTCGCTGTCTCTTATACACATCTCCGAGCCCACGAGA
+
AAB?AFBBBBBBGGGGBGGGFGGHHDHGGGHGGHHEGGGE3BFGEHEEFGEFFHHHEAGHHHHGBDGGBEGEEGHFGAEGGGFHFHFGGGFHHHHEFFEFFGGBGBGFFHGFEFFGGGGBGHHH3FDFBBGHFHGFA<CGGEHG/</E
@M02034:409:000000000-BFKT7:1:2106:12074:26300 1:N:0:33
AAAGTCGAGGTGCCTAAAGTGGCAACCCAGACTAAGAGTCAGGTTGGTGGTGTAGAGCTTCCTGTAGCCGCATGGCGTTCGTACTTAAATATGGAACTAACCATTCCAATTTTCGCTGTCTCTTATACACATCTCCGAGCCCACGAGACT
+
AB?>AFBADDAAGGGGF4FFGGGFHHHGGHHGHHHHCHFHHHHHHHGGGGEFGEHGHHHGHFHGGHGHHGGGGGHEEFGGGEBGHHGHHHHGHHFGHHHFHHHHHHGGHHHHHHGGGGGFHGHHFHGHGHHHHHEFFCGGGGHGGGGGDH
@M02034:409:000000000-BFKT7:1:2106:7111:26301 1:N:0:33
AAAGTCGAGGTGCCTAAAGTGGCAACCCAGACTCCGAAGATGGTTGGTGGTGTAGAGCTTCCTGTAGCCGCATGGCGTTCGTACTTAAATATGGAACTAACCATTCCAATTTTCGCTGTCTCTTATACACATCCCGAGCCCACGAGACTA
+
ABAABFABBBAAFGGBGGGGGGDCFHHGGHHGHHFEEGGDHFHHHGGGGGGGHGHFGFFHFGHFBFFGGGF@EGGHGFGGGGEGFHFBHGFGGHEDHHHHFFFHHFHFHGHGHFGGGGGGHHHFHHHHGGFHHGGDFFCBFHE@CCG?HF
@M02034:409:000000000-BFKT7:1:2106:18984:26309 1:N:0:33
AAAGTCGAGGTGCCTAAAGTGGCAACCCAGACTAAGAATCAGGTTGGTGGTGTAGAGCTTCCTGTAGCCGCATGGCGTTCGTACTTAAATATGGAACTAACCATTCCAATTTTCGCTGTCTCTTATACACATCTCCGAGCCCACGAGACT
+
ABBBAFA?DB>AFEE5AAFGBFFGHHHGGHHGHGFGGHHGHDFDFHGAFGEFAGHGGGHFHGHGEGHHHGEEEEHFEEEFGEFGGGFDHFFHHFB@GHGBGFFGGGGHBHFHHEEFGEGDG?BFGHGFEG1F1BFFBCCB@FEGC/@ADF
@M02034:409:000000000-BFKT7:1:2106:23393:26327 1:N:0:33
AAAGTCGAGGTGCCTAAAGTGGCAACCCAGACTCCTCGTCATGTTGGTGGTGTAGAGCTTCCTGTAGCCGCATGGCGTTCGTACTTAAATATGGAACTAACCATTCCAATTTTCGCTGTTCTTATACACATCTCCGAGCCCACGAGACTA
+
BCCCCFBCCCCCGGGGGGGGGGGHHHHGGHHGHFGGGEGECFHHGHHEE?EAABG5BFHHAGGFHGGFFEGGGGFFEFEFEEBGHGH3@FGFGF33@GHHCG3B?FH4FFFHHDEGGGFHHHHFHHFFHGFHHHFGCGFGCGGF<@DFHF
@M02034:409:000000000-BFKT7:1:2106:15369:26338 1:N:0:33
AAAGTCGAGGTGCCTAAAGTGGCAACCCAGACTAAGAAGGAGGTTGGTGGTGTAGAGCTTCCTGTAGCCGCATGGCGTTCGTACTTAAATATGGAACTAACCATTCCAATTTTCGCTGTCTCTTATACACATCTCCGAGCCCACGAGACT
+
A1AAAFA1DDAAGGGG1FGFGGGHGHHGGHHGHGFGHHHHHHGFGHCGGGEFHHHHHHHHHHHHHHHGHGGEGGHHGGGGGGFHHHFGGHEHGFBGHHHHHGHGHHGHHHHHHFECGGGGHHHHEHGHHHHHGHGBE<CGGAFGGGGGGH
@M02034:409:000000000-BFKT7:1:2106:12809:26338 1:N:0:33
AAAGTCGAGGTGCCTAAAGTGGCAACCCAGACTCCGCATCGGGTTGGTGGTGTAGAGCTTCCTGTAGCCGCATGGCGTTCGTACTTAAATATGGAACTA
+
AAAABFABBBABGGGGGGGGGGGFHHHGGGAFHFCAECEEE2FFFEF1F1EFAEG555BG5FGFGB@5@>EGGEFAF1>FEFBE1FH@3F4DE333FFG
@M02034:409:000000000-BFKT7:1:2106:9837:26341 1:N:0:33
AAAGTCGAGGTGCCTAAAGTGGCAACCCAGACTGATGGGCGTGTTGGTGGTGTAGAGCTTCCTGTAGCCGCATGGCGTTCGTACTTAAATATGGAACTAACCATTCCAATTTTCGCTGTCTCTTATACACATCTCCGAGCCCACGAGACT
+
CCCCCFBCCCCCGGGGGGGGGGGHHHHGGHHGFHHHHHGHGGGGGEHGGGGGE3GDGFDGFHHHHGFFGFG?EGH1EEEGGEBGGHHHGHGHHG3?FCGHFF?BFGGEFGDGHF?EGF?FFDD???FDHGDCGGHFG?DGGGHGGGGGGH
@M02034:409:000000000-BFKT7:1:2106:19673:26342 1:N:0:33
AAAGTCGAGGTGCCTAAAGTGGCAACCCAGACTCATTTGAAGGTTGGTGGTGTAGAGCTTCCTGTAGCCGCATGGCGTTCGTACTTAAATATGGAACTAACCATTCCAATTTTCGCTGTCTCTTATACACATCTCCGAGCCCACGAGACT
+
AAABBFBADDBBGGGGGGGGGGGHHHHGGHHGHHHHGGFBGHHHHHGEFGEFHHHHHHHHHHHHHHHHHGGGGGHGGGGGGGHHHHHHHHHHHHBGFHGHHHHHHHHHHHHHHGEEGFFHHHHHHHHHFHFFFHGGFC/C@FHGGGGGDF
@M02034:409:000000000-BFKT7:1:2106:18887:26351 1:N:0:33
AAAGTCGAGGTGCCTAAAGTGGCAACCCAGACTCAGCATAATGTTGGTGGTGTAGAGCTTCCTGTAGCCGCATGGCGTTCGTACTTAAATATGGAACTAACCATTCCAATTTTCGCTGTCTCTTATACACATCTCCGAGCCCACGAGACT
+
AAAA>FBABBAAFGGGFGFGGGFFFGGGFHHGHHHGFGHHHHHGHHHEFGEFFFHFGHHHHGHGGHHGHEEGGGHHGGGFEFHHHHGFHHFHGHGHCGFFGHEHHHFEGHHHH4EEEGFBGEGHHHEHEHFHGGFGC/BCCFCGDDGGDB
@M02034:409:000000000-BFKT7:1:2106:21669:26358 1:N:0:33
AAAGTCGAGGTGCTAAAGTGGCAACCCAGACTAATATGCATGTTGGTGGTGTAGAGCTTCCTGTAGCCGCATGGCGTTCGTACTTAAATATGGAACTAACCATTCCAATTTTCGCTGTCTCTTATACACATCTCCGAGCCCACGAGACTA
+
CCCCCFCCCCAAGGGGGGGFFFHHHHGGHHGHHGFHHHFHHHGHFHBFEAFADFFGHHHFHHHGDEDGEAEAEHEG?E1E1BGFHFGGFBGDGEHFHBFGHHGHFHFHFGHHDEEGG<BEFDHFHFHHHHHGHFGF?CCCGHGGCGFGH?
@M02034:409:000000000-BFKT7:1:2106:16372:26364 1:N:0:33
AAAGTCGAGGTGCCTAAAGTGGCAACCCAGACTACTTCTCGTGTTGGTGGTGTAGAGCTTCCTGTAGCCGCATGGCGTTCGTACTTAAATATGGAACTAACCATTCCAATTTTCGCTGTCTCTTATACACATCTCCGAGCCCACGAGACT
+
BBBBBFBBBBAAGGGGGGGGGGGHHHHGGHHGHCAFE5F3A2BFFGFEEDFFGHG5EDBG5GHFFAF5FFG0EFHFEEEFGGFEAFH3GGGHFE33FHHHFE3FDFFE4FGHHF?FGCE3GHHHGG3FFGDCBB3DD??@CC/FD?/??F
@M02034:409:000000000-BFKT7:1:2106:18773:26375 1:N:0:33
AAAGTCGAGGTGCCTAAAGTGGCAACCCAGACTAATAATAATGTTGGTGGTGTAGAGCTTCCTGTAGCCGCATGGCGTTCGTACTTAAATATGGAACTAACCATTCCAATTTTCGCTGTCTCTTATACACATCTCCGAGCCCACGAGACT
+
A3AABFBBBBBBGGGGGGGGGGGHHHHGGHHGHGBFFHGHHHHHHHHEGGGGHHGFFFHHHHHHHHHFFGGGGGHFFGEFFFGHHHHHHHHHHHB3FGGHGFDGHFFFHGHHHFEGGGEGHHHHHFHGFGHHHHHFA/@@DGFFGGGGGH
@M02034:409:000000000-BFKT7:1:2106:19118:26381 1:N:0:33
AAAGTCGAGGTGCCTAAAGTGGCAACCCAGACTAAGCCTAATGTTGGTGGTGTAGAGC
+
BBBBBFABBBAAGGGGGGGGGGGHHHHGGHHGHB333BF33DGHF52B22B113D555
@M02034:409:000000000-BFKT7:1:2106:23606:26386 1:N:0:33
AAAGTCGAGGTGCCTAAAGTGGCAACCCAGACTAATAAGAATGTTGGTGGTGTAGAGCTTCCTGTAGCCGCATGGCGTTCGTACTTAAATATGGAACTAACCATTCCAATTTTCGCTGTCTCTTATACACATCTCCGAG
+
AAABAFBBBDAABGGGGFGGFFEGHCFGGHFGHHHHHHHFHHHHHHHEFGEFGFHHHEHHHFGFHFHHHFEFEEGFEEGFEEFHHHFFHHDHHFFHFFFFFGHGGDFHHHHHHFGGGGEBHHHHHH4FBCDCFGFD//B
@M02034:409:000000000-BFKT7:1:2106:13715:26389 1:N:0:33
AAAGTCGAGGTGCCTAAAGTGGCAACCCAGACTCAGAAGCATGTTGGTGGTGTAGAGCTTCCTGTAGCCGCATGGCGTTCGTACTTAAATATGGAACTAACCATTCCAATTTTCGCTGTCTCTTATACACATCTCCGAGCCCACGAGACT
+
CCCCCFBCCCCCGGGGGGGGGGGHHHHGGHHGHHGHHHHHHHHHHHHGGGEFHHHHHHHHHHHHHGHGFGGFGGHHGGGGGGGHHHHHHHHHHGFGFHHHFGEGGHDEFGHHH4EEGFGHHHHHGHFBFFHHGHFFGG?DGGHGGCGGGH
@M02034:409:000000000-BFKT7:1:2106:10080:26408 1:N:0:33
AAAGTCGAGGTGCCTAAAGTGGCAACCCAGACTGGTTTGTCTGTTGGTGGTGTAGAGCTTCCTGTAGCCGCATGGCGTTCGTACTTAAATATGGAACTAACCATTCCAATTTTCGCTGTCTCTTATACACATCTCCGAGCCCACGAGACT
+
AAABBFBBDBBBGGGGGGGGGGGHFEGFFHGGHHCGFHGHFFDBGHHEGC1FGHHHFGHHGHHHGFHHHGGEEGHHGGGGGFFGHHHHEHHHHHFHHHHHFFFFGGF?GGHHHHGGGGGHHHHHHGFGGFHHHEFGFBCGGGHGGF@EGH
@M02034:409:000000000-BFKT7:1:2106:15412:26409 1:N:0:33
AAAGTCGAGGTGCCTAAAGTGGCAACCCAGACTCCGAGTCATGTTGGTGGTGTAGAGCTTCCTGTAGCCGCATGGCGTTCGTACTTAAATATGGAACTAACCATTCCAATTTTCGCTGTCTCTTATACACATCTCCGAGCC
+
BBBBBFBBBBABGGGGFFGGGGGHHHHGGHHGHC3A2AF2D5DFFHHFFGEFHHHHHHHHHGHHHHHHHGGGGGHHGGGGGFGHHHHFHHHHHGFFFHHHHHGHHHHHFGHHHHGGGGFHHHHHHHFHFFHHHHFHGCGGG
@M02034:409:000000000-BFKT7:1:2106:9474:26415 1:N:0:33
AAAGTCGAGGTGCCTAAAGTGGCAACCCAGACTCAGTCTCATGTTGGTGGTGTAGAGCTTCCTGTAGCCGCATGG
+
CCBCCFCCCCABGGGDGGGGGGGHGHHGGHHGGCF355F5AFHFAG22A2BFFDG555BF5FG5B5D531A0EEF
@M02034:409:000000000-BFKT7:1:2106:20188:26420 1:N:0:33
AAAGTCGAGGTGCCTAAAGTGGCAACCCAGACTCGTGGGACTGTTGGTGGTGTAGAGCTTCCTGTAGCCGCATGGCGTTCGTACTTAAATATGGAACTAATCATTCCAATTTTCGCTGTCTCTT
+
BBAABFABBBBBGGGGGFGGFGGHHHHGGHCFH3EGHGG22BFHHH2EE?EAA3D5D53B5FGFGF5B3AE0?EC1>1>FE>2?FGF@3EGB@E33B3BG434BBBE44GFHF4>?EE?344B?
@M02034:409:000000000-BFKT7:1:2106:20900:26423 1:N:0:33
AAAGTCGAGGTGCCTAAAGTGGCAACCCAGACTACTAAGAAGGTTGGTGGTGTAGAGCTTCCTGTAGCCGCATGGCGTTCGTACTTAAATATGGAACTAACCATTCCAATTTTCGCTGTCTCTTATACACATCTCCGAGCCCA
+
BBBBBFBBBBABGGGGGGGGGGGHHHHGGHCGHGHGEFGBAFHFGEEAFEGGFAF5BDGF5BGFHBFEFEEEGFHA@EGGEE?FFGHGEGDDGB33BGFHCC3FGDFFGGHHHF@EGEFHGHHF4G3FDGFFGGGBD/CCG/?
@M02034:409:000000000-BFKT7:1:2106:15793:26426 1:N:0:33
AAAGTCGAGGTGCCTAAAGTGGCAACCCAGACTTCGTCTTCTGTTGGTGGTGTAGAGCTTCCTGTAGCCGCATGGCGTTCGTACTTAAATATGGAACTAACCATTCCAATTTTCGCTGTCTCTTATACACATCTCCGAGCCCACGAGACT
+
BBBBBFBBBBABGGGGGGGGGGGFHHHGGHHGHHHGFEHGHHHHHHHEGGGFHHHFHHHHHHHHHGHGGFGCGGHGGGGGGGHHHHHHEHHHHH3EEHHHFHEGHHFHHHHHHGEGGGGHGHHHHHHHEHGHHHHEFBCCCGHGGGGGGH
@M02034:409:000000000-BFKT7:1:2106:18869:26438 1:N:0:33
AAAGTCGAGGTGCCTAAAGTGGCAACCCAGACTCATCCGCAGGTTGGTGGTGTAGAGCTTCCTGTAGCCGCATGGCGTTCGTACTTAAATATGGAACTAACCATTCCAATTTTCGCTGTCTCTTATACACATCTCCG
+
ABB@AFBBBBAAGGGG4DGFGGGHHHHGGHHGHHHHGHGCAEFGHHGEFGEFGGHGHHHHHHHGGHGGGEFEGFHGGGGGGGHGHHHHGHHHHHFFGHFHFHGHHGBGFGHHHBEEGGEBGGHHFHHHGFGHHG22D
@M02034:409:000000000-BFKT7:1:2106:19656:26451 1:N:0:33
AAAGTCGAGGTGCCTAAAGTGGCAACCCAGACTGGTGCTGTTGTTGGTGGTGTAGAGCTTCCTGTAGCCGCATGGCGTTCGTACTTAAATATGGAACTAACCATTCCAATTTTCGCTGTCTCTTATACACATCTCCGAGCCCACGAGACT
+
CCCCCFBABBBAGGGGGGGGGGGHGHHGGHHGHGHHHHHHHHHHGGHGFGEFFFGGHHHHHHHHHHHHGGFEGFHHGGGGFFGHHHGHHHHHHHFDGHDCHHHHHHHHHHHHHBEFGGGGHHHHHHHHFFFHGF?FC@CFDAEGGCCFGH
@M02034:409:000000000-BFKT7:1:2106:8044:26452 1:N:0:33
AAAGTCGAGGTGCCTAAAGTGGCAACCCAGACTGGGATGGGTGTTGGTGGTGTAGAGCTTCCTGTAGCCGCATGGCGTTCGTACTTAAATATGGAACTAACCATTCCAATTTTCGCTGTCTCTTATACACATCTCCG
+
BBBBBFBBBBBBGGGFGGGGGGGHHHHGGHHGHGCH23BFFHGGFHGEGGGGHGHGFHFHHHHHGHHHHFGEGGHGGGGGGGHHHHHGHHHHHH3DFCGHGHHGFHHFHGFHGFEGGFEHFHGGHBGDFGDGGDF2C
@M02034:409:000000000-BFKT7:1:2106:7597:26457 1:N:0:33
AAAGTCGAGGTGCCTAAAGTGGCAACCCAGACTGAGGCTCGGGTTGGTGGTGTAGAGCTTCCTGTAGCCGCATGGCGTTCGTACTTAAATATGGAACTAACCATTCCAATTTTCGCTGTCTCTTATACACATCTCCGAGCCCACGAGACT
+
BAABAFABDDAAGFGGGGGGGFGGFGHGGHHGHFBB2FGHGCFGFEGEGGGGEFHDFGHHBGFHGFG5GGGCGFHHGGFGGGGCAGGGGGFGHGF3FC33BEBFHEFGHGHHHG?EDG/GGFDGHHBBF2GBHHF2E/CCCFGGG>CDDF
@M02034:409:000000000-BFKT7:1:2106:14897:26457 1:N:0:33
AAAGTCGAGGTGCCTAAAGTGGCAACCCAGACTTCGTTTGGTGTTGGTGGTGTAGAGCTTCCTGTAGCCGCATGGCGTTCGTACTTAAATATGGAACTAACCATTCCAATTTTCGCTGTCTCTTATACACATCTCCGAGCCCACGAGACT
+
AABBAFABDBBAGGGGGGGGGGGHHHHGDHHGHHGFGHGGGHGHGHGGGGEFHHHHHHHHFHHHHHHHGGGGGFHHGGGGGGHHHHHHHHFHHHFBGHHGFHHGHHGHHHHHHHGGGGGHHGHHFHGHHHHHGHHGEBCGGGHGGGGGGH
@M02034:409:000000000-BFKT7:1:2106:14829:26458 1:N:0:33
AAAGTCGAGGTGCCTAAAGTGGCAACCCAGACTTCTGCGGCGGTTGGTGGGG
+
BBBBBFABB@AAGGGGGGGGGGFHGEHGFHHGHHHHHHGGGEGAE0E1FF0E
@M02034:409:000000000-BFKT7:1:2106:17298:26459 1:N:0:33
AAAGTCGAGGTGCCTAAAGTGGCAACCCAGACTGCTGTGATGGTTGGTGGTGTAGAGCTTCCTGTAGCCGCATGGCGTTCGTACTTAAATATGGAACTAACCATTCCAATTTTCGCTGTCTCTTATACACATCTCCGAGCCCACGAGACT
+
AABBADAABDBBGGGGGFGFGFGHHHHGGHHGGHHGHGCGGHHHHGGEEDEFGHHHFFFHBHHHHFHGBEF0EEE10EEG?E2GGHHHFHGGFHH3FFFH3F3FG?FBFFGHH4EEGGFHHHHHFGGHHFHHGHHED/B?CFCEF/CADH
@M02034:409:000000000-BFKT7:1:2106:8070:26467 1:N:0:33
AAAGTCGAGGTGCCTAAAGTGGCAACCCAGACTCATAATATTGTTGGTGGTGTAGAGCTTCCTGTAGCCGCATGGCGTTCGTACTTAAATATGGAACTAACCATTCCAATTTTCGCTGTCTCTTATACACATCTCCGAGCCCACGAGACT
+
BBBBCFCCCCBCGGGGGGGGGGGHHHHGGGHGHGEEFDGFHHHHGHHEA2EFF3GDF5BFDGHHHBAABBE?EFF1E>ECEAECGGFH@GF4FF33BBFH3B3BFFF?4FEHG4>>EE/BFFFF44BEGB22FGGBD?CGGGEE@BCCFH
@M02034:409:000000000-BFKT7:1:2106:13018:26470 1:N:0:33
AAAGTCGAGGTGCCTAAAGTGGCAACCCAGACTCCTGATCAGGTTGGTGGTGTAGAGCTTCCTGTAGCCGCATGGCGTTCGTACTTAAATATGGAACTAACCATTCCAATTTTCGCTGTCTCTTATACACATCTCCGAGCCCACGAGACT
+
AAAAAFA?DDAAGFF1A1AGFFFHHHHGEAEEHCHFFHGFF1GFAF/AFEAFGHHBGFEGDGHHHFHFFCEEGGFHCGCGEG0GEG21BFDGGG@1@CF1ECFBGFFEBGHHHHEGGGGHBBGH1GBH>CGHFH1DC<//<CGF/A/EFH
@M02034:409:000000000-BFKT7:1:2106:19610:26471 1:N:0:33
AAAGTCGAGGTGCCTAAAGTGGCAACCCAGACTGCGAATCATGTTGGTGGTGTAGAGCTTCCTGTAGCCGCATGGCGTTCGTACTTAAATATGGAACTAACCATTCCAATTTTCGCTGTCTCTTATACACATCTCCG
+
B?A@AD>A@@A@GGGGFG4FGCFFHHHGGDHGH3GEEGGGGHHHHFHDFGGEAGFFHDFBFGHHFHHHHGGGGGHHGGGGGGGHHHBFFHEGEGFHCGF3FFFGGHBGHHHHHFGCG/EDFDGH3GDG3FFFFG?2<
@M02034:409:000000000-BFKT7:1:2106:20072:26472 1:N:0:33
AAAGTCGAGGTGCCTAAAGTGGCAACCCAGACTCAGCATCCTGTTTGTGGTGTAGAGCTTCCTGTAGCCGCATGGCGTTCGTACTTAAATAT
+
A3>AAF3A?DABGGGFGGGGGFGHGFHGGDDGHBFFBFHA3GBGH5BB2AFFH3G5AFAFDEGFGGFFH?E0EEH10EEGEF2GGF4BBF4E
@M02034:409:000000000-BFKT7:1:2106:17925:26477 1:N:0:33
AAAGTCGAGGTGCCTAAAGTGGCAACCCAGACTCCTCCGCCGGTTGGTGGTGTAGAGCTTCCTGTAGCCGCATGGCGTTCGTACTTAAATATGGAACTAACCATTCCAATTTTCGCTGTCTCTTATACACATCTCCGAGCCCACGAGACT
+
CCCCCFCCCCCBGGGGGGGGGGGHHHHGGHHGHHHHHHGGGGGEGGGGFGEFGHHHHHHHHHHHHHHHHGGGGGHHGGGGGGHHHHHHGHHHHGHGHHGGHHGHHHFHHHHHHHGGGGGHHHHHFHHHGGHHHHHHFDFFGGHGGGGGGH
@M02034:409:000000000-BFKT7:1:2106:20085:26487 1:N:0:33
AAAGTCGAGGTGCCTAAAGTGGCAACCCAGACTCAGCATCCTGTTGGTGGTGTAGAGCTTCCTGTAGCCGCATGGCGTTCGTACTTAAATATGGAACTAACCATTCCAATTTTCGCTGTCTCTTATACACATCTCCGAGCCCACGAGACT
+
BBCCBFCCCCBCGGGGGGGGGGGHHHHGGHHGHHHHHHHHHHHHHHHGGGFFGHHFHHHHHHHHGHHHHGGGGGHFGGGGGGHHHHHHHHHHHHGFHHHGFHFHHHFFHHHHHHGGGGFHHHHHHHHHHHHHHHHHGB@?DGHGGCGGGF
@M02034:409:000000000-BFKT7:1:2106:19620:26487 1:N:0:33
AAAGTCGAGGTGCCTAAAGTGGCAACCCAGACTGCGAATCATGTTGGTGGTGTAGAGCTTCCTGTAGCCGCATGGCGTTCGTACTTAAATATGGAACTAACCATTCCAATTTTCGCTGTCTCTTATACACATCTCCGAGCCCACGAGACT
+
CBCCCFCBCCABGGGGGGGFGGGHGHHGGHHGHHHGGGGGHHHHHHHEFFEFGHHHHHGHHHHHHFHHHGGGGGHHGGGGGGHHHHFFHHHHHHHGFHHHHHGHHHFHHHHHHBEGGGGGHHHHHHHHFHBHHHDGECGDCGHGGGGGGH
@M02034:409:000000000-BFKT7:1:2106:11418:26492 1:N:0:33
AAAGTCGAGGTGCCTAAAGTGGCAACCCAGACTACTCAGAAGGTTGGTGGTGTAGAGCTTCCTGTAGCCGCATGGCGTTCGTACTTAAATATGGAACTAACCATTCCAATTTTCGCTGTCTCTTATACACATCTCGAGCCCACGAGACTA
+
BBBBBFABDBABGGGGGGGGFGGHHHHGGHHGHHHHHFFGHBHHFGGGGGGFHHHHHHHHHHHHHHHGHGGGGGHHGGGGGGFHHHG3GGGHHFGHFHHHGHGHHHHHHHHHHHGGGFFHHHHHGHGHHHGHHHHGEGGGGFGGGGGGHG
@M02034:409:000000000-BFKT7:1:2106:12971:26493 1:N:0:33
AAAGTCGAGGTGCCTAAAGTGGCAACCCAGACTAATACGCCTGTTGGTGGTGTAGAGCTTCCTGTAGCCGCATGGCGTTCGTACTTAAATATGGAACTAACCATTCCAATTTTCGCTGTCTCTTATACACATCTCCG
+
A?AB>FBABBAABFB544BFFGFCFGGGGHHGHFHHHHHGGHHBGHHFCFEFGHHFHFGHFHHHHFHEGEGGFFHEEDFGGGGHHGFHEHFHHGFBBGFFFC3BGGEHFHFFH4EE<EEHHFHHGHG3D22GFGG2C
@M02034:409:000000000-BFKT7:1:2106:17930:26494 1:N:0:33
AAAGTCGAGGTGCCTAAAGTGGCAACCCAGACTCCTCCGCCGGTTGGTGGTGTAGAGCTTCCTGTAGCCGCATGGCGTTCGTACTTAAATATGGAACTAACCATTCCAATTTTCGCTGTCTCTTATACACATCTCCGAGCCCACGAGACT
+
ABBBAFBBBBBBGGGFGFGFGGGHHHHGGHHGHHHHHHGGGEEEGGGEGGEFGHHHHFHHHGHHHHGGHGGGGGHHGGGGGGGHHHGFHHFHHHGFHHHGHHHFGHFHHHHHHHGGGGGHHFGHFHFHDGHHCFDDA/C?DEHGGCGGGH
@M02034:409:000000000-BFKT7:1:2106:16091:26501 1:N:0:33
AAAGTCGAGGTGCCTAAAGTGGCAACCCAGACTCTGAGTAATGTTGGTGGTGTAGAGCTTCCTGTAGCCGCATGGCGTTCGTACTTAAATATGGAACTAACCATTCCAATTTTCGCTGTCTCTTATACACATCTCCGAGCCCACGAGACT
+
CBCCCFBCCCCCGGGGGGGGGGGHHHHGGHHGHHHHFHGHHHHGHHHGGGEFGHHHHHHHHHHHHHHHHGGEGGHHGGGGGGHHHHHHHHHHHHHGGHHHFHEGHHGHHHHHHBFGGGGFHGHHHHHHGHGHGHGHGDGGGGHGGGGGGH
@M02034:409:000000000-BFKT7:1:2106:18973:26516 1:N:0:33
AAAGTCGAGGTGCCTAAAGTGGCAACCCAGACTCAGAATAATGTTGGTGGTGTAGAGCTTCCTGTAGCCGCATGGCGTTCGTACTTAAATATGGAACTAACCATTCCAATTTTCGCTGTCTCTTATACACATCTCCGAGCCCACGAGACT
+
BBBBBFBBBBAAGGGGGGFFGGGHHHGGGHGGHHHGGHHHHHHGHHHGFGFFGFHHHFHHHHHHFHHGHFGGGFHHGGGGGGHEHGFFHHFHHHGHGGFFGHEGHHFHHHHHHFEEGGGFHHHHHHHHFGFHFHDFFBG?CEHFDBDGGH
@M02034:409:000000000-BFKT7:1:2106:22674:26518 1:N:0:33
AAAGTCGAGGTGCCTAAAGTGGCAACCCAGACTAATAAGAATGTTGGTGGTGTAGAGCTTCCTGTAGCCGCATGGCGTTCGTACTTAAATATGGAACTAACCATTCCAATTTTCGCTGTCTCTTATACACATCTCCGAGCCCACGAGAC
+
BAABAFABCCABGGGGGGGGFGGHHHHGGHGGH3BFFHBF5AGGGHGGEGEFGGHEFDHHDGHHHFHGFFGEGGHEEGGGEEFGGGGHHHGHHHBFFHHHFA3BGDGHHHHHHBEEFGEFHEGHBHGHFGDFGFGFD<BCGGGGGGCGD
@M02034:409:000000000-BFKT7:1:2106:20957:26524 1:N:0:33
AAAGTCGAGGTGCCTAAAGTGGCAACCCAGACTAATAATGGGGTTGGTGGTGTTGAGCTTCCTGTAGC
+
BBBBBFBBBBBBGGGFFGGGGGGHHHHGGHHGHB3D55555BBFCFA111B111B533A35BF5A555
@M02034:409:000000000-BFKT7:1:2106:13920:26532 1:N:0:33
AAAGTCGAGGTGCCTAAAGTGGCAACCCAGACTCATAAGGCGGTTGGTGGTGTAGAGCTTCCTGTAGCCGCATGGCGTTCGTACTTAAATATGGAACTAACCATTCCAATTTTCGCTGTCTCTTATACACATCTCCGAGCCCACGAGACT
+
BCBBCFABCCABGGGGGGGGGGGHHHHGGHHGHHFGFHGHHGGGGG0EEEGFGEGFEFFHGHHHHHGFHGG/EGHEGEEGGGFHHFHDEGHFHFBDGFHHGFFGFFFDGGGHG4CGGDCF?GFHBGDHFE2FGFHGG>@DGGEFCCCCDH
@M02034:409:000000000-BFKT7:1:2106:17808:26535 1:N:0:33
AAAGTCGAGGTGCCTAAAGTGGCAACCCAGACTCAGACGCCGGTTGGTGGTGTAGAGCTTCCTGTAGCCGCATGGCGTTCGTACTTAAATATGGAACTAACCATTCCAATTTTCGCTGTCTCTTATACACATCTCCGAGCCCACGAGACT
+
AAAAA5AA@DABGGGGGGGFGGGHHHHGGHHGHHGFFHCEG2EEFGGAFFGFHFHBD@GGGGHHHGHGFGGEGGHEGGGGGEHGEHFDGHHFHG3?FGHFHFFFGDFBDGGHHFCGGD?DHHHHGGGFGCGHFHGGGCDCCGHGGCGGGH
@M02034:409:000000000-BFKT7:1:2106:12873:26536 1:N:0:33
AAAGTCGAGGTGCCTAAAGTGGCAACCCAGACTAAGAATCAGGTTGGTGGTGTAGAGCTTCCTGTAGCCGCATGGCGTTCGTACTTAAATATGGAACTAACCATTCCAATTTTCGCTGTCTCTTATACACATCTCCGAGCCCACGAGACT
+
AAAAAFABBBAAFGGGGGGGGGGHHHHGGHHGHGDGGHHHHHHGGHEGGGFFGGHHHHHHGHHHHGHHHGGGGGHHEEGGGGEHHHHHHH4FFGFFGHHHHHFHHHGGHHHHHGGGGGGGHHHFHHHHHHHHHHHGGCGGGGHGCCGGGH
@M02034:409:000000000-BFKT7:1:2106:13118:26551 1:N:0:33
AAAGTCGCGGTGCCTACAGTGGCAACCCAGACTGCG
+
AAAAA3A1>?A1A0EG01BFGGCFBACEE0EAB10A
@M02034:409:000000000-BFKT7:1:2106:11497:26551 1:N:0:33
AAAGTCGAGTGCCTAAAGTGGCAACCCAGACTCGGCATCCGGTTGGTGGTGTAGAGCTTCCTGTAGCCGCATGGCGTTCGTACTTAAATATGGAACTAACCATTCCAATTTTCGCTGTCTCTTATACACATCTCCGAGCCCACGAGACTA
+
AAAAAFBBBFAFGGGGGGGGGGHHHHGGHFGHHGGGGGHHGGEGGGGGGGFHFHHHHHH5FGHHHHHHGGGGGHFGEFGGGGHHHHGFHHHHFHFGHHFHHHHHHHHHGHHHHGGGGEFHGHHHHHHHHHHHHHH?CGGGGHGGGGGGHG
@M02034:409:000000000-BFKT7:1:2106:16483:26554 1:N:0:33
AAAGTCGAGTGCCTAAAGTGGCAACCCAGACTCATGATGGGGTTGGTGGTGTAGAGCTTCCTGTAGCCGCATGGCGTTCGTACTTAAATATGGAACTAACCATTCCAATTTTCGCTGTCTCTTATACACATCTCCGAGCCCACGAGACTA
+
BBCCCBAADFCFGGGGGGFGGGGHHHGDGHFHHHHHHHHHCGEGFEFFGABGHHFHGHHHHHHHHHHHGGGFGHHEBEFFEFHGHGGGHFGHHFHGFHFFHHHHGHHHFHHHHGCFGEGHHHHHFFFHFFHHHHHFCDCGGHGG/ADGHG
@M02034:409:000000000-BFKT7:1:2106:12624:26561 1:N:0:33
AAAGTCGAGGTGCCTAAAGTGGCAACCCAGACTCGTAATCGGGTTGGTG
+
AAAABFBBDDAAGGGGGGGGGGGFFHHGGHC23F2F?225A2EA2A01A
@M02034:409:000000000-BFKT7:1:2106:10490:26565 1:N:0:33
AAAGTCGAGGTGCCTAAAGTGGCAACCCAGACTAAGAATCAGGTTGGTGGTGTAGAGCTTCCTGTAGCCGCATGGCGTTCGTACTTAAATATGGAACTAACCATTCCAATTTTCGCTGTCTCTTATACACATCTCCGAGCCCACGAGACT
+
ABAAAFABBB>AGGGGGGGFFGGFFHGGGHHGHFFHFFHFGHHHHHGEFGBFGFGFHHHHHGHGHHHGHGEEGFHHGGGGFFFFHHGFHHFFHGGHHHHFGHGGHHFFGHHHHHGGGGFFHHHHHHHHGGHHHHHGD?CCCGHGGGGGGG
@M02034:409:000000000-BFKT7:1:2106:19973:26567 1:N:0:33
AAAGTCGAGGTGCCTAAAGTGGCAACCCAGACTTCTAAGCCTGTTG
+
CBBCCFABBCCCGGGGGGGFGGGHHHHGGHHGHGFF5A533BGEAG
@M02034:409:000000000-BFKT7:1:2106:10711:26570 1:N:0:33
AAAGTCGAGGTGCCTAAAGTGGCAACCCAGACTAAGACTGGTGTTGGTGGTGTAGAGCTTCCTGTAGCCGCATGGCGTTCGTACTTAAATATGGAACTAACCATTCCAATTTTCGCTGTCTCTTATACACATCTCCGAGCCCACGAGACT
+
AAAAAFCCCCAAGGGGGGGGGGGFFGHGGHGGGHHHHHHHHGHHGHHEFGBFFGHHHHHHHHHFGFHHHFGGGGHHGGGGEFHHHHGHHHGHHHHFHHFFHHHHHHGHHHHHHHGGGGFEHHHHHHHHGHHHHHGHFCCCCGHFFGGGGH
@M02034:409:000000000-BFKT7:1:2106:10381:26579 1:N:0:33
AAAGTCGAGGTGCCTAAAGTGGCAACCCAGACTGAGGGGACGGTTGGTGGTGTAGAGCTTCCTGTAGCCGCATGGCGTTCGTACTTAAATATGGAACTAACCATTCCAATTTTCGCTGTCTCTTATACACATCTCCGAGCCCACGAGACT
+
ABAABFAAAD>AFFG5FGFGGFGHFHHEFHHGHHGGFFGGGCE1FEEEFGABFFHHHHHHDHHHFEHHHFGGGGHGGE@FEEGFHFEDGHHHHBEDGHHHHHFHGGFHHHHFFGC/CDCBGHHHHHHHEHFFFHHHG@CCGEEFC?CFFG
@M02034:409:000000000-BFKT7:1:2106:12461:26583 1:N:0:33
AAAGTCGAGGTGCCTAAAGTGGCAACCCAGACTTGTTGTTGTGTTGGTGGTGTAGAGCTTCCTGTAGCCGCATGGCGTTCGTACTTAAATATGGAACTAACCATTCCAATTTTCGCTGTCTCTTATACACATCTCCGAGCCCACGAGACT
+
A?AAAFBADBABCGGGGGGGGGGHHHHGGHHGHHHHHHHHHHGHHHHEFGEFGFHGHDGHHHHHHGHHHEEEEFHFFGGGFFGEHHGFFHHHHHBFFHFFFGEGHHHFGHHGHGGFFDEFFHHHHFHGFGHHHHH2C@DGGFGFGGGGDG
@M02034:409:000000000-BFKT7:1:2106:18474:26586 1:N:0:33
AAAGTCGAGGTGCCTAAAGTGGCAACCCAGACTGAGAGTAATGTTGGTGGTGTAGAGC
+
BCCCAFBBCBCCGGGGGGGGGGGHGHHGGHAFE3B35BF55DGG5G2A22E113D555
@M02034:409:000000000-BFKT7:1:2106:13120:26594 1:N:0:33
AAAGTCGAGGTGCCTAAAGTGGCAACCCAGACTCATACGAATGTTGGTGGTGTAGAGCTTCCTGTAGCCGCATGGCGTTCGTACTTAAATATGGAACTAACCATTCCAATTTTCGCTGTCTCTTATACACATCTCCGAGCCCACGAGACT
+
BCBCBDABCCBCGGGGGGGGGGGHHHHGGGHGHHHHHHGGHHHHHHHGFGFFGFHHHHHHHHHHHHGHHGGGGGHHGGGGGGHHHHHHHHHHHHHHGHHGHHGHHHGHHHHHHHGGGGGHHHHHHHHHGHHGHHHGF?FGGGHGCGGGGH
@M02034:409:000000000-BFKT7:1:2106:20490:26604 1:N:0:33
AAAGTCGAGGTGCCTAAAGTGGCAACCCAGACTGGGAAGACTGTTGGTGGTGTAGAGCTTCCTGTAGCCGCATGGCGTTCGTACTTAAATATGGAACTAACCATTCCAATTTTCGCTGTCTCTTATACACATCTCCGAGCCCACGAGACT
+
BABBAFABDBBBGGGGGGGGGGGHHFHGGHHGHHHHHHGHHHHHHHHGFGEFGFHFHHHHGHHHHHHHHGGGGGHFGGGGGGGHHHHGFHGHHGGFFHFFHGFHGHHHHHHHHGGGGGGGEGHHBHGHFHFHGHFGG@DCGGGGGGGGGH
@M02034:409:000000000-BFKT7:1:2106:13114:26611 1:N:0:33
AAAGTCGAGGTGCCTAAAGTGGCAACCCAGACTCATACGAATGTTGGTGGTGTAGAGCTTCCTGTAGCCGCATGGCGTTCGTACTTAAATATGGAACTAACCATTCCAATTTTCGCTGTCTCTTATACACATCTCCGAGCCCACGAGACT
+
AAAA3DAABB2AGCGFFGGFFFFFFGGDGHHGHFFFGHGFGHHGHHHAFFBBFGFFHBGHHHHFGHHDGEEFGEHHGGGFEFHHFHFFFHDGHHFGGHFCBAEFFFHFGHHHHBEEDGGGHGHHHHHG3FGFFHFGC@DD/FGGGGGDA<
@M02034:409:000000000-BFKT7:1:2106:14015:26619 1:N:0:33
AAAGTCGAGGTGCCTAAAGTGGCAACCCAGACTTGTTGTAA
+
A?BAAD>AD?>>FFGGGGF6EBFHHGHGGFHDFFGF5B255
@M02034:409:000000000-BFKT7:1:2106:20239:26621 1:N:0:33
AAAGTCGAGGTGCCTAAAGTGGCAAACCAGACTGGG
+
AAAAADAADDAA1AFAEFEABB0EB0G0F0BFE10A
@M02034:409:000000000-BFKT7:1:2106:20498:26621 1:N:0:33
AAAGTCGAGGTGCCTAAAGTGGCAACCCAGACTGGGAAGACTGTTGGTGGTGTAGAGCTTCCTGTAGCCGCATGGCGTTCGTACTTAAATATGGAACTAACCATTCCAATTTTCGCTGTCTCTTATACACATCTCCGAGCCCACGAGACT
+
AAAAAFAADD>ABCGGGGGGEGGGCCBAEAC0BFHGGFEFHHGHHGHFAE/FGBGBFDDGH1FDFGHFHG//AEHFEEEFEEECGHFFGDGHHFFGFHBGG0GGGHGEEGGHFDEFGGEFGDFF1FBFDFGFBGG1</BC@FHF<@CAEH
@M02034:409:000000000-BFKT7:1:2106:12376:26639 1:N:0:33
AAAGTCGAGGTGCCTAAAGTGGCAACCCAGACTAATCATAATGTTGGTGGTGTAGAGCTTCCTGTAGCCGCATGGCGTTCGTACTTAAATATGGAACTAACCATTCCAATTTTCGCTGTCTCTTATACACATCTCCGAGCCCACGAGACT
+
BCCCBFCCCCCCGGGGGGGGGGGHHGHGGHHGHHHHHHHHHHHHHHGBFGAFHHHHHHHHHHHHHHHHHGGGGGHHGGGGGGHHHHHHHHHHHGHHGHGFGHEHHHHHHHHHHGGGGGEFHHGHFHHHHHHHGHHHGCFG@/FFGFCEFF
@M02034:409:000000000-BFKT7:1:2106:19419:26639 1:N:0:33
AAAGTCGAGGTGCCTAAAGTGGCAACCCAGACTGATCGGCATGTTGGTGGTGTAGAGCTTCCTGTAGCCGCATGGCGTTCGTACTTAAATATGGAACTAACCATTCCAATTTTCGCTGTCTCTTATACACATCTCCGAGCCCACGAGACT
+
CCCBCDABBDBBGGGGGGGGGGGHHHGGGGHGHHHHHGGGGGHHHHHEFFFFHHHHHGHHHHHHGHHGHGGGGGHFGFGGGGFHHHHHHHHHHHFHHHGGGHHGHHHFFHHHHGGGGGGHEHHHGHGFFFFHFGBGEBGGCFHGGGGGCH
@M02034:409:000000000-BFKT7:1:2106:10088:26640 1:N:0:33
AAAGTCGAGGTGCCTAAAGTGGCAACCCAGACTCCTTCGGCGGTTGGTGGTGTAGAGCTTCCTGTAGCCGCATGGCGTTCG
+
>>AAAFAABBABFFGBGGFGGFDFFA4E2FDGFHFFHGH?2AAEGEC1AE1?G3D@F53FH3BG3BB4FE/>?EH1/>E/>
@M02034:409:000000000-BFKT7:1:2106:15074:26649 1:N:0:33
AAAGTCGAGGTGCCTAAAGTGGCAACCCAGACTTCTCCGAGGGTTGGGGGTGTAGAGCTTCCTGTAGCCGCATGGCGTTCGTACTTAAATATGGAACTAACCATTCCAATTTTCGCTGTCTCTTATACACATCTCCGAGCCCAC
+
ABBBBFAAAA>A4GCGFFGEGGGFHHFGGDHEGDBA3FEEF2EFHGG0AA>EEFF5DFEGFHBG34FEFGG?EGFE//EFGE2FEGHEGHHHFFB?GBGFFGEHHFFH3GHGFG@?DDEHF2F@FGFHHGHFGHHFA<-@DFEF
@M02034:409:000000000-BFKT7:1:2106:21499:26655 1:N:0:33
AAAGTCGAGGTGCCTAAAGTGGCAACCCAGACTCTTAAGCAGGTTGGTGGTGTAGAGCTTCCTGTAGCCGCATGGCGTTCGTACTTAAATATGGAACTAACCATTCCAATTTTCGCTGTCTCTTATACACATCTCCGAGCCCACGAGACT
+
AAABAFB?DDAAGGGGGFGFGGGHFGHGGGHGHHHHFGFHGHHHHHGEGGEFHGGHHGGHHGHHHHHGGEEGDGHHGGGCFG2GGHHFFHGHHHGHGHEGHHEHFHHGFGHHHFEFGGEEHGGGHHHHFGHHHHFDEGGGCGHGC/CEFG
@M02034:409:000000000-BFKT7:1:2106:15095:26655 1:N:0:33
AAAGTCGAGGTGCCTAAAGTGGCAACCCAGACTTCTCCGAGTGTTGGTGGTGTAGAGCTTCCTGTAGCCGCATGGCGTTCGTACTTAAATATGGAACTAACCATTCCAATTTTCGCTGTCTCTTATACACATCTCCGAGCCCACGAGACT
+
AAA@ADAA3D>>4GGF44FEEDFHF442FGGG3BGHHHEGCFDGHHGEFFAFAFGHGBGHFHHGFAEF3EE?EEGGCEFA1EGHHGFG344FFBEGGFEGBEBGGGHHHHFHHHGF?E?DGBGF1DDGF?F11BG1?/<<CFHG?<//<F
@M02034:409:000000000-BFKT7:1:2106:15233:26656 1:N:0:33
AAAGTCGAGGTGCCTAAAGTGGCAACCCAGACTGCTGGTCCGGTTGGTGGTGTAGAGCTTCCTGTAGCCGCATGGCGTTCGTACTTAAATATGGAACTAACCATTCCAATTTTCGCTGTCTCTTATACACATCTCCGAGCCCACGAGACT
+
AABAADABB@>AGGGGGGGGGGGHHHHGGGHGHHGHHHHHHGGGGGGFGGEFGHHHHHHHHHHHHHHHHGGGGGGHGGGGGGHHHHHGHHHHGGFHHHHFHHFHHHGHHHHHHHGGGGFFHFFHFHFGFHHGHHHHGDFCFGHGGGGGG>
@M02034:409:000000000-BFKT7:1:2106:11734:26664 1:N:0:33
AAAGTCGAGGTGCCTAAAGTGGCAACCCAGACTGAGACTCATGTTGGTGGTGTAGAGCTTCCTGTAGCCGCATGGCGTTCGTACTTAAATATGGAACTAACCATTCCAATTTTCGCTGTCTCTTATACACATCTCCGAGCCCACGAGACT
+
BBBBBFBAADAAGFGGGGGGGGGHHHHGGHHGHHHHHGHHHHHHHHGAEEEBFGHEHHHHFGHHHHHGHDGGGGHHGGGGGFHHGHF@GHFHHHE3BGFHHGHHHHFHHHHHHFGGGGGGHFHHHHFHHHGHGG?FD<CGFAGGGCCEGD
@M02034:409:000000000-BFKT7:1:2106:22180:26667 1:N:0:33
AAAGTCGAGGTGCCTAAAGTGGCAACCCAGACTGGGGTTGGGGTTGG
+
BBBBBFBBBBBBGGGGFFGGGGGHHHHGGHGGHHH2A2AEE2EGAE?
@M02034:409:000000000-BFKT7:1:2106:22936:26669 1:N:0:33
AAAGTCGAGGTGCCTAAAGTGGCAACCCAGACTCTGGCGCAGGTTGGTGGTGTAGAGCTTCCTGTAGCCGCATGGCGTTCGTACTTAAATATGGAACTAACCATTCCAATTTTCGCTGTCTCTTATACACATCTCCGAGCCCACGAGACT
+
?ABBBF?ADBABGGGGGGGGGGGHHGHGGHHGHHHFHFEGCGEHHHGGGGFGGFHFFBFHHHHHHHGHHGGGFGHCEEEGGGGHHHHGFFFBEHBGGHHHGFEGHHHFHHHGHB</EB?B?2BFFGFFGHECFGHFD@C?DGHGGGGGDH
@M02034:409:000000000-BFKT7:1:2106:21489:26676 1:N:0:33
AAAGTCGAGGTGCCTAAAGTGGCAACCCAGACTCTTAATCAGGTTGGTGTTGTAGAGC
+
BB@ABFABADABGGGDGGGGGGGHGGGGGCHEH3BE5B5ADACGF22B22B1B5F5B5
@M02034:409:000000000-BFKT7:1:2106:14915:26676 1:N:0:33
AAAGTCGAGGTGCCTAAAGTGGCAACCCAGACTGGGGGTCTTGTTGGTGGTGTAGAGCTTCCTGTAGCCGCATGGCGTTCGTACTTAAATATGGAACTAACCATTCCAATTTTCGCTGTCTCTTATACACATCTCCGAGCCCACGAGACT
+
ABBBAFABB@AAGGGGGGFDGGGHHHHGGGHDBF2AEGEE2FGHHHG1F?EFFFFBGGHHFHHF55D5FEE@EGFFFECFFFF?FGFEFHH4GF33FBFHHGBGFDGFBGHHGHCDGF/GFDFHFHGFHHHHGHHHG?DGGFEEC@@CD<
@M02034:409:000000000-BFKT7:1:2106:9159:26680 1:N:0:33
AAAGTCGAGGTGCCTAAAGTGGCAACCCAGACTGATGGTAATATTGA
+
ABBBBFABBDAAGGGGGGGGFGGHHHHGGHCGHG3A5BF55A5BAA5
@M02034:409:000000000-BFKT7:1:2106:9573:26683 1:N:0:33
AAAGTCGAGGTGCCTAAAGTGGCAACCCCGACTAAGACGGAGGTTGGTGGTGTAGAGCTTCCTGTAGCC
+
>>A1>B>1>AA?1BEB1BDAE1B01EGEEGEEGGHGFHC/A/AABA/AA//BB1F2DB1FGEG112@FF
@M02034:409:000000000-BFKT7:1:2106:13467:26683 1:N:0:33
AAAGTCGAGGTGCCTAAAGTGGCAACCCAGACTCCTAAGAAGGTTGGTGGTGTAGAGCTTCCTGTAGCCGCATGGCGT
+
BBBBADAA?DB@FGGGGGGGGGGHGHHGGGH23FFGHFF3B3FC3BAAE?EFC3FFADGG5B5B5AE5E1E0>>?10?
@M02034:409:000000000-BFKT7:1:2106:13456:26699 1:N:0:33
AAAGTCGAGGTGCCTAAAGTGGCAACCCAGACTCCTAAGACGGTTGGTGGTGTAGAGCTTCCTGTAGCCGCATGGCGTTCGTACTTAAATATGGAACTAACCATTCCAATTTTCGCTGTCTCTTATACACATCTCCGAGCCCACGAGAC
+
BCCCBFABCCAAGGGGGGGFGFGHHHHGGHHGHHHHHHHG3AE2FGGEFGEFBGHEHHHHHHHHGHHHHGGGGGGGGFGGGEHHHHHHHHHHHHHHHHHHHHHHHHHHGHHHHHGGGGEGHGHHHHHHGHHHHHHHGGGGGGHGGFGFG
@M02034:409:000000000-BFKT7:1:2106:9572:26702 1:N:0:33
AAAGTCGAGGTGCCTAAAGTGGCAACCCAGACTAAGACGAAGGTTGGTGGTGTAGAGCTTCCTGTAGCCGCATGGCGTTCGTACTTAAATATGGAACTAACCATTCCAATTTTCGCTGTCTCTTATACACATCTCCGAGCCCACGAGACT
+
CCCCCFABBCABGGGGGGGFFGGHHHHGGHHGHHHHHHGGAFGHHHGGGGEFHHHHHHHHGHHHHHHHHGGGGGHHGGGGGGHHHHHFHHGHGHGHGHGHHHGHHHHHHHHHHHGGGGGHHFGHGHGHFHHHHHHHFB@FGFHGGGGGGG
@M02034:409:000000000-BFKT7:1:2106:12908:26702 1:N:0:33
AAAGTCGAGTGCCTAAAGTGGCAACCCAGACTCGGAAGGATGTTGGTGGTGTAGAGCTTCCTGTAGCCGCATGGCGTTCGTACTTAAATATGGAACTAACCATTCCAATTTTCGCTGTCTCTTATACACATCTCCGAGCCCACGAGACTA
+
BBBBBFBBBFBFGDEGGFGGFAAFAGGGA4ABA2EEFFGF3EBDGHAFFEFFHFFF5FGGHHHHBGFGEE0EEGFFEEFGGGFHHFHHHGFHHHGFFHHHHGGGHF?BGGHHFGFCE?BFGFHDGFFDCF?FF1?ECC?DFE/<@@E?FF
@M02034:409:000000000-BFKT7:1:2106:15432:26703 1:N:0:33
AAAGTCGAGGTGCCTAAAGTGGCAACCCAGACTCCGAATCATGTTGGTGGTGTAGAGCTTCCTGTAGCCGCATGGCGTTCGTACTTAAATATGGAACTAACCATTCCAATTTTCGCTGTCTCTTATACACATCTCCGAGCCCACGAGAC
+
AAAA>DAADDAAGGGGFGGFFFFGFGGGGHHDHHHEFFGCHHGGFHH2AEAFBFFDGBGH5FFGFFGHFGGFGEHFFAEGGEHEAGHFHHGGHFBDGF3BFH3EHFHFFBFEH4@FCEEGHBDGGHEHFHFHHHHBFCDGG/?FADFGG
@M02034:409:000000000-BFKT7:1:2106:15415:26708 1:N:0:33
AAAGTCGAGGTGCCTAAAGTGGCAACCCAGACTCCGAATCATGTTGGTGGTGTAGAGCTTCCTGTAGCCGCATGGCGTTCGTACTTAAATATGGAACTAACCATTCCAATTTTCGCTGTCTCTTATACACATCTCCGAGCCCACGAGACT
+
BBBAAFBAB@AAGFGGFGFFFFGHHHGGGHHGHHGFFGGGHHHHHHGEFFEFFFHGHGHFHHHHGGHHHGGGGFGGGEGGGEFHGHHGHHHHGGGGHHHFHHHHHHGGHHHGHHGCGGFHHGHHGHHHFHHHGHHHDFFGGGHGCCGGG<
@M02034:409:000000000-BFKT7:1:2106:12570:26710 1:N:0:33
AAAGTCGAGGTGCCTAAAGTGGCAACCCAGACTGCTGGGGGGGTTGGTGGTGTAGAGCTTCCTGTAGCCGCATGGCGTTCGTACTTAAATATGGAACTAACCATTCCAATTTTCGCTGTCTCTTATACACATCTCCGAGCCCACGAGACT
+
BBCCCFBCDDABGGGGGGGGGGGHHHHGGHHGHHHGHHGGGCF-:CF:EFGGEBF0FBFGBFGG9CBFBAB-CAA.BDFFBABAEFFFBFFFFF/:FFFFF./BFFF/BFFFF;9DFD;:/BBBFFFFFBFFFFFED--B=.EEF=FDFF
@M02034:409:000000000-BFKT7:1:2106:18596:26712 1:N:0:33
AAAGTCGAGGTGCCTAAAGTGGCAACCCAGACTCAGAATCTTGTTGGTGGTGTAGAGCTTCCTGTAGCCGCATGGCGTTCGTACTTAAATATGGAACTAACCATTCCAATTTTCGCTGTCTCTTATACACATCTCCGAGCCCACGAGACT
+
AABBBFBBBB>AGGGGGGGGFGGHHHHGGHHGGHHHHHHGHHFGGHHGFGEFGFHHHHHHHHHGHHHFHGGGGGHHGGGGGFGHHHFFHHGFHBGGHHHGHHHHFHGHEGHHHHGGGGGFHHHHHHGHHHFHHHGHG/@BGGHGGGGGGG
@M02034:409:000000000-BFKT7:1:2106:17564:26714 1:N:0:33
AAAGTCGAGGTGCCTAAAGTGGCAACCCAGACTACGAGTAGGGTTGGTGGTGTAGAGCTTCCTGTAGCCGCATGGCGTTCGTACTTAAATATGGAACTAACCATTCCAATTTTCGCTGTCTCTTATACACATCTCCGAGCCCACGAGACT
+
CCCCCFBBBBAAGGGGGGGGGGGHHHHGGHHGHHHAAEEGHHGHHGGGGGGGFFHEEEGHDHGGFGFEHGGCGGFAEEEGG1BGEGHFFHHHHD3?GHHHFH3FBFGF4DFHHHEGGE<BGHGH?F3DGF2FHHHFDBCGGEHECGFGGG
@M02034:409:000000000-BFKT7:1:2106:22144:26730 1:N:0:33
AAAGTCGAGGTGCCTAAAGTGGCAACCCAG
+
A11AAF>A?D1>BFEGFGGFGFGHC0F00C
@M02034:409:000000000-BFKT7:1:2106:11738:26738 1:N:0:33
AAAGTCGAGGTGCCTAAAGTGGCAACCCAGACTAAGCAGCATGTTGGTGGTGTAGAGCTTCCTGTAGCCGCATGGCGTTCGTACTTAAATATGGAACTAACCATTCCAATTTTCGCTGTCTCTTATACACATCTCCGAGCCCACGAGACT
+
CCCCBFABBCBCGGGGGGGGGGGHHHHGGHHGHHHHHHHHHHHHHHHFGGEFGHHFHHHHHHHHHGHHHGGGGGHHGGGGGGHHHHHHHHGHHHHHHHGHHHFHHHHHHHHHHHGGGGGHHHHHHHHHGHHHHHHHGBGGGGHGGGGGGH
@M02034:409:000000000-BFKT7:1:2106:19717:26740 1:N:0:33
AAAGTCGAGGTGCCTAAAGTGGCAACCCAGACTCAGAAGCATGTTGGTGGTGTAGAGCTTCCTGTAGCCGCATGGCGTTCGTACTTAAATATGGAACTAACCATTCCAATTTTCGCTGTCTCTTATACACATCTCCGAGCCCACGAGACT
+
BCCCBFBBCCCCGGGGGGGFGGGHHHHGGHHGHHHHFFHHHHHHHHHGGGFGHHHHHHHHHHHHHHHGHGGGGGHHGGGGGGHHHHHHHHHHHEGFHHHGHGHHHHGHHHHHHHGGGGFFFHHHHHHHFHEHHHHHGCFDGEHGGCGGGH
@M02034:409:000000000-BFKT7:1:2106:18352:26741 1:N:0:33
AAAGTCGAGGTGCCTAAAGTGGCAACCCAGACTAATAATAATGTTGGTGGTGTAGAGCTTCCTGTAGCCGCATGGCGTTCGTACTTAAATATGGAACTAACCATTCCAATTTTCGCTGTCTCTTATACACATCTCCGAGCCCACGAGACT
+
BCCCBFCCCBAAGGGGGGGGFGGHHGHGGDGGHHHHHHHHHHHHHHHGFGEFFGHHHHHGHHHGHHHHHGGGGGHHGGGGGGHHHHHGHGGFGHHHHHHHHHGHGHGHHHHHHHGGGGGGHHHHHHFHFHHFHHHHGCGGGGHGGGGGGH
@M02034:409:000000000-BFKT7:1:2106:10908:26746 1:N:0:33
AAAGTCGAGGTGCCTAAAGTGGCAACCCAGACTTCGGAGGTGGTTGGTGGTGTAGAGCTTCCTGTAGCCGCATGGCGTTCGTACTTAAATATGGAACTAACCATTCCAATTTTCGCTGTCTCTTATACACATCTCCGAGCCCACGAGACT
+
CCCCCFAABBABGGGGGGGGGGGHHHHGGHHGHHFFGEFFAFGGFGGAFGAFGFHEGHHHFHHHGFHHGEGEGGGAEEEGGGFHHHHBFHHFHGBDGHHHFE?GHFHHEGEHHGEGFGBFFHHFFHHGHHHHGHHHE<@CGFCE@?CDDH
@M02034:409:000000000-BFKT7:1:2106:14301:26749 1:N:0:33
AAAGTCGAGGTGCCTAAAGTGGCAACCCAGACTTTTTCTCCTGTTGGTGGTGTAGAGCTTCCTGTAGCCGCATGGCGTTCGTACTTAAATATGGAACTAACCATTCCAATTTTCGCTGTCTCTTATACACATCTCCGAGCCCACGAGACT
+
AAAAAFABBBAAGGGGGGGDGFFFHHHGFCFFGHGHHHHGHHFHHHGBFE2ABEFFHFFHHHHFFGFGHGGFEGFFEEEEG?FGHHGGHHFGGE3FGFHFGHHHHHHFHHHHHHGGGDEBB4FEGHFHFGHGHFHGB@CGGGHEBCCDE<
@M02034:409:000000000-BFKT7:1:2106:16927:26751 1:N:0:33
AAAGTCGAGGTGCCTAAAGTGGCAACCCAGACTGGGTGTAGGGTTGGTGGTGTAGAGCTTCCTGTAGCCGCATGGCGTTCGTACTTAAATATGGAACTAACCATTCCAATTTTCGCTGTCTCTTATACACATCTCCGAGCCCACGAGACT
+
BBCCAFBBCCBBGGGGGGGGGCGHHHHGGHHGHHHHFFGHHHGGHGGGGGEFHHHHHHHHHHHHHHHHHGGGGGHHGGGGGGHHHHHHHHHHHHGHHHGGHHHHHHHHHHHHHHGGGGGHHHHHHHHHHHHHHHHHGFGGGGHGGGGGGF
@M02034:409:000000000-BFKT7:1:2106:12487:26759 1:N:0:33
AAAGTCGAGGTGCCTAAAGTGGCAACCCAGACTAGTAGGCAGGTTGGTGGTGTAGAGCTTCCTGTAGCCGCATGGCGTTCGTACTTAAATATGGAACTAACCATTCCAATTTTCGCTGTCTCTTATACACATCTCCGAGCCCACGAGACT
+
AAAA>D>ADDAAFGFD4FGFGGGHFGGGGHHGHGFHHHHH3AA2BFEAFFAFFGGEHHFHFGHHHEGGHGGGGGHGGGGGGGHHHHEFGHHEG3D3EGBF30??GHFDDGHHHBGCEGEHHBGHFHBF2FHHHG?1</CC@FEGGG?AEF
@M02034:409:000000000-BFKT7:1:2106:12469:26760 1:N:0:33
AAAGTCGAGGTGCCTAAAGTGGCAACCCAGACTAGTAGGCAGGTTGGTGGTGTAGAGCTTCCTGTAGCCGCATGGCGTTCGTACTTAAATATGGAACTAACCATTCCAATTTTCGCTGTCTCTTATACACATCTCCGAGCCCACGAGACT
+
ABBBAFBBB?AAGGGGGGGGGGGHHHHGGHHGHHHFFG3B32EGGHGEEEGGGDGBDFGFFHHHGDFFFGE@EEE1EE@FE>?FGGHFFFH4GF33F3FH303BB4GBGGGHHE/EFF/34BFFFGDFFFHHHHGFFCCFGGEC//CADG
@M02034:409:000000000-BFKT7:1:2106:11182:26764 1:N:0:33
AAAGTCGAGGTGCCTAAAGTGGCAACCCAGACTGAGAGGTCGGTTGGTGGTGTAGAGCTTCCTGTAGCCGCATGGCGTTCGTACTTAAATATGGAACTAACCATTCCAATTTTCGCTGTCTCTTATACACATCTCCGAGCCCACGAGACT
+
BBBBBFBBDBABGGGGGGGGGGGHHHGGGHHGHHHHHHGHFEFGGGGGGGGFHHHHHHHHHHHHHHHHHGGGGGHHGGGGGGHHHHHHFGGHHHFHHHHHHHGHGHHHGHHHHHEFGGGHHHHHHHFHGHHHHHHGGGGGGGEGGGGGGH
@M02034:409:000000000-BFKT7:1:2106:11193:26782 1:N:0:33
AAAGTCGAGGTGCCTAAAGTGGCAACCCAGACTGAGAGGTCGGTTGGTGGTGTAGAGCTTCCTGTAGCCGCATGGCGTTCGTACT
+
A@AAA31>@1>>GFFDGBGFFCF0FGGEGCCFHC1FGHFGGEG/EEEBBEEAAAGD1GABDGFEB2F21E>/BA00EEEFE?0/?
@M02034:409:000000000-BFKT7:1:2106:12265:26789 1:N:0:33
AAAGTCGAGGTGCCTAAAGTGGCAACCCAGACTCCTCGTCGTGTTGATGTTGTAGAAGTTCCTTTAGC
+
AAAB?FB?D2>ABGGGGGGGFFGHHHGCGHHGH3GF22B2AA222B55ADADBFG5555B5DA55555
@M02034:409:000000000-BFKT7:1:2106:14180:26794 1:N:0:33
GCTCTTAAAGAGGAGAAAGGTCATGCCTCAGAAGACGGCTTCTAACTTTACTCAGTTCGTTCTCGTCGACAATGGCGGAACTGGCGACGTGACTGTCGCCCCAAGCAACCTGTCTCTTATACACATCTCCGAGCCCACGAGACTAAGGC
+
3>AAAFFFFFDB4BEGGGGFBFF5FHFGGHHBD4ACFGGG?CDFHFBDHDAFFFADFBABCFAFBBBE0AEEGHFCEEGGG3FBGECEGEEAFEF?B?//E<A/F/B2FGEGF2F22DFFHDFF21?DFGF</D-FFCCC?DG0DH//<
@M02034:409:000000000-BFKT7:1:2106:22259:26794 1:N:0:33
AAAGTCGAGGTGCCTAAAGTGGCAACCCAGACTAAGAATAATGTTGGTGGTGTAGAGCTTCCTGTAGCCGCATGGCGTTCGTACTTAAATATGGAACTAACCATTCCAATTTTCGCTGTCTCTTATACACATCTCCGAGCCCACGAGACT
+
AABABFBADBBBFGGGGFGGFGGHHHGEFHHGHHHFHHHHHHHHHHHEGGGFHHFGHHHHHHHGHHHHHGFGFGHHGGGGGGHHHHHHHHGHHHHFFFHFHHHHHHHHHHFHHHGGE?EGHHHHGGHHGFGHFHHGGDGGGGHGGGGGDH
@M02034:409:000000000-BFKT7:1:2106:14667:26805 1:N:0:33
AAAGTCGAGGTGCCTAAAGTGGCAACCCAGACTGATAATAGTGTTGGTGGTGTAGAGCTTCCTGTAGCCGCATGGCGTTCGTACTTAAATATGGAACTAACCATTCCAATTTTCGCTGTCTCTTATACACATCTCCGAGCCCACGAGA
+
AAA?>B3AD2>>FFGGCDFFG4FFGHHGGCDFHHHBGGFGFDDDGHGEFDEFHD5GHGFHGGHH5GFHBEAEFGHGGEFGCEFHEBHFHHE4F@BFGEGHHHBGEHHFHHHHHFEDG?EGFFGGFFDH4EFHHHFHF?@CDAGCC//?
@M02034:409:000000000-BFKT7:1:2106:22273:26806 1:N:0:33
AAAGTCGAGGTGCCTAAAGTGGCAACCCAGACTAAGAATAATGTTGGTGGTGTAGAGCTTCCTGTAGCCGCATGGCGTTCGTACTTAAATATGGAACTAACCATTCCAATTTTCGCTGTCTCTTATACACATCTCCGAGCCCACGAGACT
+
AABBBFBBBBAABGGFGGGBGGGHH4BAAFGFHFCGGHHHHHHHHHGGFDBBGFGFGHHHHFHHGFHGGG0EEEGBEFGFEEBFGHHGHHFBGHFHGGHGGFHGFG4GHGHHHHGEFFGFGFHHGHH4?B?FFHFGFCD?DGHADFGG/?
@M02034:409:000000000-BFKT7:1:2106:10147:26807 1:N:0:33
AAAGTCGAGGTGCCTAAAGTGGCAACCCAGACTCCGATGGCGGTTGGTG
+
CCCCCFBCCCCCGGGGGGGGGGGHHHHGGHHGHG3EE2BE22EGEF01A
@M02034:409:000000000-BFKT7:1:2106:12274:26808 1:N:0:33
AAAGTCGAGGTGCCTAAAGTGGCAACCCAGACTCCTCCTCGGGTTGGTGGTGTAGAGCTTCCTGTAGCCGCATGGCGTTCGTACTTAAATATGGAACTAACCATTCCAATTTTCGCTGTCTCTTATACACATCTCCGAGCCCACGAGACT
+
CCCCCFABCCABGGGGGGGGGGGHHHHGGHHGHHHHHHHHGGGGFGGGGGFFGHHHHHHHHHHHHHHHGGGGGGHGGGGGGGHHHHHHHHHHHHHHHHHHHHHGHHHHHHHHHHGGGGGHHHHHHHHHHHHHFHHGA<DGGGHGGGGEGF
@M02034:409:000000000-BFKT7:1:2106:10768:26814 1:N:0:33
AAAGTCGAGGTGCCTAAAGTGGCAACCCAGACTTCTCCTGCGGTTGGTGGTGTAGAGCTTCCTGTAGCCGCATGGCGTTCGTACTTAAATATGGAACTAACCATTCCAATTTTCGCTGTTCTTATCACATCTCCGAGCCCACGAGACTAA
+
BBCCCFABDBBBGGGGGGGGGGGHHHHGGHHGHHHHHHHHHGGGEGGGGGFFHHHHHHHHHHHHHHGHHGGCGGHHGGGGGGEHHHHHHHFHHHGFHHFFHHGHHHGHHHHHHHGGGGGHHHHGHHHHFHHHHGG?FGGGHGG?DDDHHF
@M02034:409:000000000-BFKT7:1:2106:14648:26818 1:N:0:33
AAAGTCGAGGTGCCTAAAGTGGCAACCCAGACTGATAAGAGGGTTGGTGGTGTAGAGCTTCCTGTAGCCGCATGGCGTTCGTACTTAAATATGGAACTAACCATTCCAATTTTCGCTGTCTCTTATACACATCTCCGAGCCCACGAGAC
+
```
