## Supplementary material for "Engineering a virus-like particle to display peptide insertions using an apparent fitness landscape": Sequencing text files, python code, and primer descriptions: eHTS074S33_s1_pe (part 41 of 41)

```
AAAA3DAABB>>FGGGGGGFGFFHHHFGGHHGC3GFF53B3GEBGEGEEEAFFGHHGHBHHHHGBGGHHFGGGGGHGEGGGEHHGHHHGHGGHHHHFFGFGFFHGHHHHFHHHGECGF<FGDGHHHFHGHHHHHHFBBCGCGGGCGGGG
@M02034:409:000000000-BFKT7:1:2106:15588:26819 1:N:0:33
AAAGTCGAGGTGCCTAAAGTGGCAACCCAGACTGAGAAGAATGTTGGTGGTGTAGAGCTTCCTGTAGCCGCATGGCGTTCGTACTTAAATATGGAACTAACCATTCCAATTTTCGCTGTCTCTTATACACATCTCCGAGCCCACGAGACT
+
AABA>DAAD2AAGGGGGGFFEFFGHHHGGGHGHHHHHHHHHHHGGHHBFE1ABGHGFHHHGHHHBGHHHGGGGGGHGEGGGEGHEFGFHHF4FFHHHFFHHHFFDFGHHHHHHFGGGGFHHFHFFHHHHHHHHHHHGCFGCFGGG@CEG?
@M02034:409:000000000-BFKT7:1:2106:17786:26827 1:N:0:33
AAAGTCGAGGTGCCTAAAGTGGCAACCCAGACTCA
+
AAAAAFAADBAAGGGGFGGGGGGHHHGGGHGCF3B
@M02034:409:000000000-BFKT7:1:2106:10518:26831 1:N:0:33
AAAGTCGAGGTGCCTAAAGTGGCAACCCAGACTATGCAGCATGTTGGTGGTGTAGAGCTTCCTGTAGCCGCATGGCGTTCGTACTTAAATATGGAACTAACCATTCCAATTTTCGCTGTCTCTTATACACATCTCCGAGCCCACGAGACT
+
AAAAADABDDBBGGGGFGFGFBFFGHHGGHHGHHGHHFFHHHHHHGEEC?AFCGFFF5GHHHHHEHFFHGGGGDHHCFGG1EEGFHHHHHGHHFEECHDGHFFHHHEGFFHHHHEGGEGHHHHHFHFHEHGHHEF??>CCCGHF//>?EB
@M02034:409:000000000-BFKT7:1:2106:10471:26835 1:N:0:33
AAAGTCGAGGTGCCTAAAGTGGCAACCCAGACTAATCCTATGGTTGGTGGTGTAGAGCTTCCTGTAGCCGCATGGCGTTCGTACTTAAATATGGAACTAACCATTCCAATTTTCGCTGTCTCTTATACACATCTCCGAGCCCACGAGACT
+
AAAAADBBCCABGGGGFGGGGGGHHHHGGHHGHHHHHHHHHHHGHGGEFGEFHHHHHHHHHHHHHHFHHGGGGGHHGGGGGGHHHHHGHHHHHHEGHHGHHHHHHHGHHHHHHFGGGGGHHHHHHHHHGHHHFHHGGCFGGGHGGGGGGH
@M02034:409:000000000-BFKT7:1:2106:15583:26835 1:N:0:33
AAAGTCGAGGTGCCTAAAGTGGCAACCCAGACTGAGAAGAATGTTGGTGGTGTAGAGCTTCCTGTAGCCGCATGGCGTTCGTACTTAAATATGGAACTAACCATTCCAATTTTCGCTGTCTCTTATACACATCTCCGAGCCCACGAGACT
+
AABAAFABBBAAGGGGGGGFGGGHHHHGGHHGHFHHHHHFFH55DGEABAECAAG5AA3F5GGG5BABGEGCGDA1>>>?E1BFFHF@DDG4@D33F3FGC13B34B4?GFHFFECG/<B?4FEB?DFF2?2FGHDDC?D?FGFCC/A?F
@M02034:409:000000000-BFKT7:1:2106:23616:26838 1:N:0:33
AAAGTCGAGGTGCCTAAAGTGGCAACCCAGACTAATAAGAATGTTGGTGGTGTAGAGCTTCCTGTAGCCGCATGGCGTTCGTACTTAAATATGGAACTAACCATTCCAATTTTCGCTGTCTCTTATACACATCTCCGAGCCCACGAGACT
+
AAAABB>A@DABGGGDGFGGGGGFCGGGGHHGGHHGHHBFGFFGHHHEEFEGHHGDFFHHHGHEHHEFHGCEEFHHGGGGGEGHADFGHGFHHGG3BGHFGHDBEGHGHHHGHGCGGD/GHHHHGHHGHHHHHHHHD//CCGHGGC/?EF
@M02034:409:000000000-BFKT7:1:2106:16337:26840 1:N:0:33
AAAGTCGAGGTGCCTAAAGTGGCAACCCAGACTAATAATAATGTTGGTGGTGTAGAGCTTCCTGTAGCCGCATGGCGTTCGTACTTAAATATGGAACTAACCATTCCAATTTTCGCTGTCTCTTATACACATCTCCGAGCCCACGAGACT
+
ABBAADABBBAAFGGGGGGGGGGGHGHGGHHGHHHHHHHHHHHHHHHEFGEFHFHHHHHHHHHHGFGBGEGGGGHHGGGGFEGHHHHHHHHHHFEGGHHHHHEHGHHGFHHHHHGGGGEGHHHHGHFHFHGHHHHHGGGCCCGFGGGDAD
@M02034:409:000000000-BFKT7:1:2106:15640:26843 1:N:0:33
AAAGTCGAGGTGCCTAAAGTGGCAACCCAGACTGCGTGTCGGGTTGGTGGTGTAGAGCTTCCTGTAGCCGCATGGCGTTCGTACTTAAATATGGAACTAACCATTCCAATTTTCGCTGTCTCTTATACACATCTCCGAGCCCACGAGACT
+
AAB@AFAA@2A>AGDGGG465B2CGGHGGCHDH3FEABB2AECAFEE1BEBABDEEGHFFFGHFFGFFDEE/E>FFEBEGE1FGFGHFHFHBFD3F3?FEEFFHF4FGHGGHBF@EDD<?DDFGGHFHFGHHBFD<A/<A@FCC/<<A>>
@M02034:409:000000000-BFKT7:1:2106:9836:26845 1:N:0:33
AAAGTCGAGGTGCCTAAAGTGGCAACCCAGACTACTTATTCGGTTGGTGGTGTAGAGCTTCCTGTAGCCGCATGGCGTTCGTACTTAAATATGGAACTAACCATTCCAATTTTCGCTGTCTCTTATACACATCTCCGAGCCCACGAGACT
+
BBBBBFABBBBBGGGGGGGGGGGHHHHGGHHGHHHHFHHBGHHGGGGGGGGFHHHHHHHHHHHHHHHHHGG?EGHHGGGGGFFHHHHHHHGHHHHHHHHHHHFGHHFHHHHHHHGGGGGHHHHHFHFHFHHHHHHHG/CCGFHGGGCGGH
@M02034:409:000000000-BFKT7:1:2106:10529:26847 1:N:0:33
AAAGTCGAGGTGCCTAAAGTGGCAACCCAGACTATGCAGCATGTTGGTGGTGTAGAGCTTCCTGTAGCCGCATGGCGTTCGTACTTAAATATGGAACTAACCATTCCAATTTTCGCTGTCTCTTATACACATCTCCGAGCCCACGAGACT
+
BBBBBFAADBABGGGGGGGGGFGHHHHGGHHGHGHHHHHHFGHGHHEEFGGFGGHHFFHHHHHHFHHHGGGEGGHFGGGGGEFHHFHHGGFHHHDDFHGFGHBFHFHHHHHHHFCEEEEBGHFHGHHHBGHGHHGFDC/CDGCFGGCAEG
@M02034:409:000000000-BFKT7:1:2106:17643:26855 1:N:0:33
AAAGTCGAGGTGCCTAAAGTGGCAACCCAGACTAAGGAGAAGGTTGGTGGTGTAGAGCTTCCTGTAGCCGCATGGCGTTCGTACTTAAATATGGAACTAACCATTCCAATTTTCGCTGTCTCTTATACACATCTCCGAGCCCACGAGACT
+
BCCCBFAADBAAGGGGGGGGGGGGHHHGGHHGHHHHHHHHGFHFGHGGFGEFFGHHHHHHHHHHGGHHHGGGGGGHGGFGGGHHHHHHGHHFHHGGHHHHHHHHHGFHHHHHHHGGGGGHHGHHHHGHHHGFHHHGGCGGGGHGGGFGFD
@M02034:409:000000000-BFKT7:1:2106:11053:26858 1:N:0:33
AAAGTCGAGGTGCCTAAAGTGGCAACCCAGACTCATCATCGGGTTGGTGGTGTAGAGCTTCCTGTAGCCGCATGGCGTTCGTACTTAAATATGGAACTAACCATTCCAATTTTCGCTGTCTCTTATACACATCTCCGAGCCCACGAGACT
+
ABA?AFBBBBAAFGGGGGGGGEFFFGHGGHGFFFHFGFEFGDAGFEEAEE1BFFDBFBGGHFHD5FGFGECCEFHFE?ECFE1E?FFEG44FG@@@EGDFGF3BGHHEHHFHHBEGFGEFDGHFFGHHGFBCGHHFG?BDGGGFCC/CCG
@M02034:409:000000000-BFKT7:1:2106:15039:26874 1:N:0:33
AAAGTCGAGGTGCCTAAAGTGGCAACCCAGACTAAGTCTGGTGTTGGTGGTGTAGAGCTTCCTGTAGCCGCATGGCGTTCGTACTTAAATATGGAACTAACCATTCCAATTTTCGCTGTCTCTTATACACATCTCCGAGCCCACGAGACT
+
BBCCBFBBBB>AGGGGGGGGGGGHHHHGGHHGHHHHFGHHHFGHFHHFGGGEGHHHHHHHHHHHHHHHHGGGGGGHGEEGGEGHHHHHHHGFGHGGHHGHHGHHHHHHGHHHHHGGGGGHGFHHHHHHHHHHHHHHDBCCGGHGGGGGGG
@M02034:409:000000000-BFKT7:1:2106:9980:26877 1:N:0:33
AAAGTCGAGGTGCCTAAAGTGGCAACCCAGACTACGAAGAATGTTGGTGGTGTAGAGC
+
CCCCBFABCBABGGGGGGGFGGGHHHHGGHAA3AGDE2A23BFGDG2AAAEEE3D555
@M02034:409:000000000-BFKT7:1:2106:22993:26878 1:N:0:33
AAAGTCGAGGTGCCTAAAGTGGCAACCCAGACTCAGCATACGGTTGGTGGTGTAGAGCTTCCTGTAGCCGCATGGCGTTCGTACTTAAATATGGAACTAACCATTCCAATTTTCGCTGTCTCTTATACACATCTCCGAGCCCACGAGACT
+
BBBBBFBBBBABGGGGGFGGGGGHHGHGGGHGHHHHHHHHHHGHGGGGGGEFHHHGHGHHHGHHHHHHGGGGGGHHGGGGGEFFGHHFHGGHHGHHGHFGFHHHHHHHFGGHHEFGGGGGHFHHGHFGGFBFHHGBE@CCCGGGF<DGGH
@M02034:409:000000000-BFKT7:1:2106:9441:26884 1:N:0:33
AAAGTCGAGGTGCCTAAAGTGGCAACCCAGACTGGGAATAAGGTTGGTGGTGTAGAGCTTCCTGTAGCCGCATGGCGTTCGTACTTAAATATGGAACTAACCATTCCAATTTTCGCTGTCTCTTATACACATCTCCGAGCCCACGAGACT
+
ACBBBFBCCCABGGGGGGGGGGGHHHHGGHDFH322BBFGB5BGFGCAAEFFCFGEGFAF5FFHHGGHFFGEEGHCEECGGEBHHHHHFHGFFF3@BFFGFE3BBFFFFGDHF4<FG?EGFBBE4?3FBCG?FFF2E</BBCFF/C/DGH
@M02034:409:000000000-BFKT7:1:2106:15546:26886 1:N:0:33
AAAGTCGAGGTGCCTAAAGTGGCAACCCAGACTGAGCCGCTGGTTGGTGGTGTAGAGCTTCCTGTAGCCGCATGGCGTTCGTACTTAAATATGGAACTAACCATTCCAATTTTCGCTGTCTCTTATACACATCTCCGAGCCCACGAGAC
+
ABB@AD?AB@AAGFGGGGGGFGDGFGHGGFHDFHCFHHGG?EEGHEFEFEEFFHHHHHGHHHHHBEDGGGGGGGEFGEEGFE2AFHGGGHFEGFBFFGGGHFHHHGGHHHHHFGGGGDEGFEGHFHGHFHFGBDGHG@<CCGHGGGCDC
@M02034:409:000000000-BFKT7:1:2106:11797:26901 1:N:0:33
AAAGTCGAGGTGCCTAAAGTGGCAACCCAGACTGCGACTAATGTTGGTGGTGTAGAGCTTCCTGTAGCCGCATGGCGTTCGTACTTAAATATGGAACTAACCATTCCAATTTTCGCTGTCTCTTATACACATCTCCGAGCCCACGAGACT
+
BCABAFACBCBBGGGGGGGGGGGHHHHGGHHGHHHGGGGCHHHHHHHFGGEFFGHGHHHHHHHHHHHHHGGGGGHHGGGGGGFHHHHHHHHFHHHEHHHHHHHHHHGHHHHHHHGGGGGHHHHHHHHHEHGHGHHHGGFGGGHGGGGGGH
@M02034:409:000000000-BFKT7:1:2106:22833:26903 1:N:0:33
AAAGTCGAGGTGCCTAAAGTGGCAACCCAGACTGGTCCTCGGGTTGGTGGTGTAGAGCTTCCTGTAGCCGCATGGCGTTCGTACTTAAATATGGAACTAACCATTCCAATTTTCGCTGTCTCTTATACACATCTCCGAGCCCACGAGACT
+
BBBBBFBABBAAGFGGFFGFGGFHHGHGGHHGGHHHGGHHGGGGFGFEGGEFGHHGHHGHGHHHHHHGHGGGGGHHGGGEFFGHHHFHHHEFHHGHFBFFHHHHBFBFHGGHHFFCFGEGHHHHBHHFG2B?BFGGEBGDCEHF@CFG.G
@M02034:409:000000000-BFKT7:1:2106:19331:26911 1:N:0:33
AAAGTCGAGGTGCCTAAAGTGGCAACCCAGACTAGTGCGAGGGTTGGTGGTGTAGAGCTTCCTGTAGCCGCATGGCGTTCGTACTTAAATATGGAACTAACCATTCCAATTTTCGCTGTCTCTTATACACATCTCCGAGCCCACGAGACT
+
BBCBCFAABBBBGGGGGGGGGGGHHGHGGHHGHHHHHHGGGCFFHG?EGCGGHGGFFGFHBGGGHGHGFGGCEECAE1>FE1?GHHHHFHGBGFDFFFFB?EFGFGGDHGEHHGGGGGGHHHHHHHFHHHDGGHGHG/CCFGHGGDCEDH
@M02034:409:000000000-BFKT7:1:2106:19889:26911 1:N:0:33
AAAGTCGAGGTGCCTAAAGTGGCAACCCAGACTCAGCATCCGGTTGGTGGTGTAGAGCTTCCTGTAGCCGCATGGCGTTCGTACTTAAATATGGAACTAACCATTCCAATTTTCGCTGTCTCTTATACACATCTCCGAGCCCACGAGACT
+
BABBBFBBBB>AGGGGGGGGFGGHHHHGGGHGHHHHGHHHHGCEGEFGGGEFHHHHHHHHHHHHHHHHHGGGGGHHGEEGEFGHHHHGHHHHHHFFHHGHHHHHHHGHHHHGHHGGGGEGHHGFFHFHFHGGHHHHGCGGGGHGCCGEEH
@M02034:409:000000000-BFKT7:1:2106:10979:26918 1:N:0:33
GCTCTTAAAGAGGAGAAAGGTCATGCCTGCG
+
1AAAAFFFBF1CAFCGGGGAGEGHB11D1AE
@M02034:409:000000000-BFKT7:1:2106:16240:26919 1:N:0:33
AAAGTCGAGGTGCCTAAAGTGGCAACCCAGACTAATAAGAATGTTGGTGGTGTAGAGCTTCCTGTAGCCGCATGGCGTTCGTACTTAAATATGGAACTAACCATTCCAATTTTCGCTGTCTCTTATACACATCTCCGAGCCCACGAGACT
+
ABABAFABBDAAGGGGGGGGGGGHHHHGGHHGHHHHHHGHHHHHHHHGGG2BFGHHHHHHHHHHHHHHHFGGGEHFGGGGGGHHHHHGHHFHHHHHHFHHHHHHHHHHHHHHHFGGGGGHGHHHHHGGHHGGHHHHGCCCGGHGGCGGGG
@M02034:409:000000000-BFKT7:1:2106:10939:26927 1:N:0:33
AAAGTCGAGGTGCCTAAAGTGGCAACCCAGACTAAGACGCTGGGTGGTGGTGTAGAGCTTCCTGTAGCCGCATGGCGTTCGTACTTAAATATGGAACTAACCATTCCAATTTTCGCTGTCTCTTATACACATCTCCGAGCCCACGAGACT
+
CBCCBFBCCCABGGGGGGGGGGGHHHHGGHHGHHFGHFGCDGE2BEG1FEEFGHHBGFHHFCGFGHHGHGC>AEHGFE?CE1BFGFH@GH44BB3?GEHHH03FHEHH4FHHBHC/EDGHHFFHHHHHHFHGGHFHG<BC/FHFGG?EAH
@M02034:409:000000000-BFKT7:1:2106:9136:26945 1:N:0:33
AGAGTCGAGGTGCCTAAAGTGGCAACCCAGACTCAGAAGTGTGTTGGTGGTGTAGAGCTTCCTGTAGCCGCATGGCGTTCGTACTTAAATATGGAACTAACCATTCCAATTTTCGCTGTCTCTTATACACATCTCCGAGCCCACGAGACT
+
A3>AADD3DD2AGGGFGGGGGGGHHDHGGHHGHHHHHGHHHHHHHHHGFG1BFGHBGHGHHGGFGGHHHFEEFEH1EGGGFEGEGHFFHFFHGFFFFCBFGHGHHGFFGHHHHHGGGGGGHEFHFHFHEGFGGGBGGCC?CEFGGGG?CG
@M02034:409:000000000-BFKT7:1:2106:20672:26946 1:N:0:33
AAAGTCGAGGTGCCTAAAGTGGCAACCCAGACTGGGAAGCGGGTTGGTGGTGTAGAGCTTCCTGTAGCCGCATGGCGTTCGTACTTAAATATGGAACTAACCATTCCAATTTTCGCTTCTCTTATACACATCTCCGAGCCCACGAGACT
+
BBBBBFBABDBBGGGGFFGGGGGHFGGFGHHGHHAGHHGHGGGFGGGGGGGGGHHHHHHHHHHHHGHGHGGGGGHGGGGGGGHHHHHHDGFHHGBFFHFGHHGHHGGHGHHHHHGGGHGHHHHGHGDGH2FCGFFDCGGGGHGC-CEGH
@M02034:409:000000000-BFKT7:1:2106:11289:26947 1:N:0:33
AAAGTCGAGGTGCCTAAAGTGGCAACCCAGACTCCTCAGCCTGTTGGTGGTGTAGAGCTTCCTGTAGCCGCATGGCGTTCGTACTTAAATATGGAACTAACCATTCCAATTTTCGCTGTCTCTTATACACATCTCCGAGCCCACGAGACT
+
CBBCCFBBBCBCGGGGGGGGGGGHHHHGGHHGHHHHHHHHHHHHHHGEFGFFHHHHHHHHHHHHHHHHHGGGGGHHGGGGGGHHHHGHHHHHHGFHHHGHHHHHHHGHHHHHHHGGGGGHHHHHHHHHHHHHGHHHGCGGGGHGGGCGGH
@M02034:409:000000000-BFKT7:1:2106:22298:26947 1:N:0:33
AAAGTCGAGGTGCCTAAAGTGGCAACCCAGACTCATAATCAGGTTGGTGGTGTAGAGCTTCCTGTAGCCGCATGGCGTTCGTACTTAAATATGGAACTAACCATTCCAATTTTCGCTGTCTCTTATACACATCTCCGAGCCCACGAGACT
+
A?AABFBBBBABFGGGGGGGGGGGHHHFFHGGHGHGHHHHGHHHHHGGGGEFGHHGHHHHHHHHHHHHHGGGGGHHGGGGFFGHHHGGHHFFHGHGGHHGHHHHHHHHFGHHHHGGGGEFHHHHHGGFHHFHHHHHGCCCGGHGGGGDDG
@M02034:409:000000000-BFKT7:1:2106:9154:26948 1:N:0:33
AAAGTCGAGGTGCCTAAAGTGGCAACCCAGACTCAGAAGTGTGTTGGTGGTGTAGAGCTTCCTGTAGCCGCATGGCGTTCGTACTTAAATATGGAACTAACTATTCCAATTTTCGCTGTCTCTTATACACATCTCCG
+
BBBBBFABBBBBGGGGGFGFFGGHHHHGGHHGHHFHF5GABFGHFG222AEA13F55D335BBFGAAA3EE0EE?1>E@FA1?F?DHHDGH4@D33BBFE334BB??4?GEHE4/EEC?FD4BE44FEDBGCGFD2C
@M02034:409:000000000-BFKT7:1:2106:13244:26951 1:N:0:33
AAAGTCGAGGTGCCTAAAGTGGCAACCCAGACTGGGTGGGGGGTTGGTGGTGTAGAGCTTCCTGTAGCCGCATGGCGTTCGTACTTAAATATGGAACTAACCATTCCAATTTTCGCTGTCTCTTATACACATCTCCGCGCCCACGAGACT
+
BBAABFBBBBBBGGGGGGGGGGFHHHHGGHDGHHHH3B2EG?EGGG?AGGDFGGHFHGHHHHHHHHH1GDGGGGHGGGFGGGHGHHHHEGHHHFFBGFGGHGBHFHHHFGHHGFGGGGD0FGFFGGFFFGGGGGGGG.9-@DFE>;AFDF
@M02034:409:000000000-BFKT7:1:2106:23020:26951 1:N:0:33
AAAGTCGAGGTGCCTAAAGTGGCAACCCAGACTAGTAAGCGGGTTGGTGGTGTAGAGCTTCCTGTAGCCGCATGGCGTTCGTACTTAAATATGGAACTAACCATTCCAATTTTCGCTGTCTCTTATACACATCTCCGAGCCCACGAGACT
+
CCCCCFBABCBCGGGGGGGFGGGGHHHGGHHGHHHHHHHGGFGEFECEFCGFGHGDGFGHHHHHHHHEFEGEFEHGEEEEF>?FGFHBFFEFG333FGFHC?DFFGHFFGHHHDE/EDFHHHDGFFFFDFGCGFGHG<@DCGAA@C-EDH
@M02034:409:000000000-BFKT7:1:2106:21945:26957 1:N:0:33
AAAGTCGAGGTGCCTAAAGTGGCAACCCAGACTCCGTCGCATGTTGGTGGTGTAGAGCTTCCTGTAGCCGCATGGCGTTCGTACTTAAATATGGAACTAACCATTCCAATTTTCGCTGTCTCTTATACACATCTCCGAGCCCACGAGACT
+
BBBBBFABBBBBGGGGGGGGGGGHHHHGGHHGHGEAGHFEEDGHHHGGGGEFHHHHHFHHHGHHHGHHHGGGGGHHGEEFGGHFGHHHHHH4GHFHHHHHHHDHFHGHHHGHHHEGGGGGHHFGGHGHGF2GHHHHG/BCGFGGGGGFFH
@M02034:409:000000000-BFKT7:1:2106:10235:26969 1:N:0:33
AAAGTCGAGGTGCCTAAAGTGGCAACCCAGACTCGGAAGGAGGTTGGTGGTGTAGAGCTTCCTGTAGCCGCATGGCGTTCGTACTTAAATATGGAACTAACCATTCCAATTTTCGCTGTCTCTTATACACATCTCCG
+
>?AA>B>AD>AAFGGGFF4B54FHHHHGGHHGHH2EADGD2BEAFFEBA1ECGGGHF5GGFHGDEFFGFAE>FEF1/EEGF>FGGBGFHFFHHHHF3GF?B03BEFFF4FGHHHGGDEGHGHHHGHHHBGGHHH22C
@M02034:409:000000000-BFKT7:1:2106:10219:26976 1:N:0:33
AAAGTCGAGGTGCCTAAAGTGGCAACCCAGACTCGGAAGGAGGTTGGTGGTGTAGAGCTTCCTGTAGCCGCATGGCGTTCGTACTTAAATATGGAACTAACCATTCCAATTTTCGCTGTCTCTTATACACATCTCCGAGCCCACGAGACT
+
BBABCFBCCCBCGGGGGGGGGGGHHHHGGHHGHHGGGGGGFHGGGHGDGGEFGHHHHHHHHHHHHHHGHGGGGGHHGGGGGGHHHHHHHHGGHHGGGHHHHHHHHHGHHHHHHHGGGGGHHHHHHHHHHHHHHDHHDCCGGGHGGGGGGG
@M02034:409:000000000-BFKT7:1:2106:20166:26982 1:N:0:33
AAAGTCGCGGTGCCTAACGTGGCAACCCAGACTATGCGTGGGGTTGGTGGTGTAGAGCTTCCTGTAGCCGCATGG
+
AAAAAFA3>2ADGBGBA42BECEFHABEBFGFFHHGB2AAEGE1AAA11BEF?FDG@DFH5FFGHHGFBEE>?1?
@M02034:409:000000000-BFKT7:1:2106:17770:26986 1:N:0:33
AAAGTCGAGGTGCCTAAAGTGGCAACCCAGACTACGAGGACGGTTGGTGGTGTAGAGCTTCCTGTAGCCGCATGGCGTTCGTACTTAAATATGGAACTAACCATTCCAATTTTCGCTGTCTCTTATACACATCTCCGAGCCCACGAGACT
+
BCCCADAADBBAGGGGGGGGGGGHHHHGGHHGHHHGGGGGGGGEGGGGGGFFGHHGHHHHHHHHGHHHHGGGGGHHGGGGGGFHHHGHHHHHHHFHHGFHHHFHHHHHHHGHHHGGGGGHGHHHHHHHHHHHHHHHGCGGGGHGGGGFDF
@M02034:409:000000000-BFKT7:1:2106:10232:26989 1:N:0:33
AAAGTCGAGGTGCCTAAAGTGGCAACCCAGACTCGGAAGGAGGTTGGTGGTGTAGAGCTTCCTGTAGCCGCATGGCGTTCGTACTTAAATATGGAACTAACCATTCCAATTTTCGCTGTCTCTTATACACATCT
+
>>AA1B>>A1>AGGGFBBF3AF0FFB0EFHHFFB0BEFECBBEBFGCE/FBFFGFGG1F1F1BBFDFDBFCEEFFC?FEEEEHHGFFGEGHHHGFB1FBCC0>FF2>22FGGGDEEGEC<G2FGDF2D21B11@
@M02034:409:000000000-BFKT7:1:2106:20150:26991 1:N:0:33
AAAGTCGAGGTGCCTAAAGTGGCAACCCAGACTATG
+
BBABAFBCCCABGGGGGGGGGGGHHHHGGHHGHHF5
@M02034:409:000000000-BFKT7:1:2106:12026:26991 1:N:0:33
AAAGTCGAGGTGCCTAAAGTGGCAACCCAGACTAAGGCTAATGTTGGTGGTGTAGAGCTTCCTGTAGCCGCATGGCGTTCGTACTTAAATATGGAACTAACCATTCCAATTTTCGCTGTCTCTTATACACATCTCCGAGCCCACGAGACT
+
CCCCCFBCCCAAGGGGGGGFGGGHHHHGGHHGHHHHHHHHHHHHHHHGGGGFHHHHHHHHHHHHHHHHHGGGGGHHGGGGGGHHHHHHGHHHHHHGHHGFHHGHHHHHHHHHHFGGGGGHHHHHHHHHHHHHHHGHGDGGGGHGGGGEGG
@M02034:409:000000000-BFKT7:1:2106:11543:26998 1:N:0:33
AAAGTCGAGGTGCCTAAAGTGGCAACCCAGACTAATACGCAGGTTGGTGGTGTAGAGCTTCCTGTAGCCGCATGGCGTTCGTACTTAAATATGGAACTAACCATTCCAATTTTCGCTGTCTCTTATACACATCTCCGAGCCCACGAGACT
+
CCCCCFBBCCBBGGGGGGGGGGGHHHHGEHHGHHFFHHHGEGGHHHGEGGGGHHHHHHGHGHHHHHHHHGGGGGHGGGGGGEGHHHHHGHHHHHEFHFHHHHGGHHHFHHHHHHGGGGGHHHHHFHHHFHHHHHHHF<DGGGHGCCCCGH
@M02034:409:000000000-BFKT7:1:2106:17496:27001 1:N:0:33
AAAGTCGAGGTGCCTAAAGTGGCAACCCAGACTACTTCTCATGTTGGTGGTGTAGAGCTTCCTGTAGCCGCATGGCGTTCGTACTTAAATATGGAACTAACCATTCCAATTTTCGCTGTCTCTTATACACATCTCCGAGCCCACGAGACT
+
A?ABCFCCCCAAGGGGGGGGGGGHHHHGGHHGHHHHGGHHCHGHFBFFEEEFFBG5FHHHBGHGEFABEEG0EEHFGEEFGGFEHHHHFHHGFG3@GHHHE13GGHHEHHFHH4EGGGFHHHHHHHFGFFFHHHHHF?/B/CEFF?@DDG
@M02034:409:000000000-BFKT7:1:2106:20161:27009 1:N:0:33
AAAGTCGAGGTGCCTAAAGTGGCAACCCAGACTATGCTTGGGGTTGGTGGTGTAGAGCTTCCTGTAGCCGCATGGCGTTCGTACTTAAATATGGAACTAACCATTCCAATTTTCGCTGTCTCTTATACACATCT
+
?>A?3FB?DDA4E4F544GBGFCCFHFGGGGFFDFFFGHGGHG2AEEEEE1B1EGGGGDFBB5BG5F5B?EEAEG1E>EFFEFGFGEFFHBFFBBB3BB3?B?CHEDDFBGDD4EEEF/12BG2FGDDBG111B
@M02034:409:000000000-BFKT7:1:2106:17104:27019 1:N:0:33
AAAGTCGAGGTGCCTAAAGTGGCAACCCACACTCGGGTGGGGGTTGGTGGTGTAGAGCTTCCTGTAGCCGCATGGCGTTCGTACTTAAATATGGAACTAACCATTCCAATTTTCGC
+
AABBBFA3ADAACGG5CFFGG4FGGFHGGGGGHG2AE2A?20AAEC?E11?FFGBHHFHGFFGHEDFFBEE?EGEHEGEG?EHCHGHF34FHG3B3GBDCHF2FGHFFFHBGHB/<
@M02034:409:000000000-BFKT7:1:2106:9552:27029 1:N:0:33
AAAGTCGAGGTGCCTAAAGTGGCAACCCAGACTCAGCCGCGTGTTGGTGGTGTAGAGCTTCCTGTAGCCGCATGGCGTTCGTACTTAAATATGGAACTAACCATTCCAATTTTCGCTGTCTCTTATACCCATCTCCG
+
ABBB?DAA??2AGFGGCDGGD4FGHHHEGAFFFGH3FCEGGEGGHFCEF1BFGFDGEBFGEFHHGFGHHEEGGGAF@FEFEFHHAGGFBF4FGHEHFHFGFFFGHF44EGGHHH?BD<EGGBFGGHEB2@FGGGG1B
@M02034:409:000000000-BFKT7:1:2106:15026:27030 1:N:0:33
AAAGTCGAGGTGCCTAAAGTGGCAACCCAGACTCCGAATTGGGTTGGGGGTGTAGAGCTTCCTG
+
BCCAAFAADBAAGGGGGGFBFFFHHHHGGHHGHFGFG22ABFFEAE?0AEE@EBE5F53B@FGH
@M02034:409:000000000-BFKT7:1:2106:17104:27039 1:N:0:33
AAAGTCGAGGTGCCTAAAGTGGCAACCCACACTCGGGTGGGGGTTGGTGGTGTAGAGCTTCCTGTAGCCGCATGGCGTTCGTACTTAAATATGGAACTAACCATTCCAATTTTCGCTGTCTCTTATACACATCTCCGAGCCCACGAGACT
+
ABBCBFBCCCAAGGGGGGGGGGGHHHHGGGGGHGGGG2EEGGGGGGGGGGGFHHHHFHHHHHHHHHHHHGGGGGHHGGGGGGFHHHHHGHHHHHHHHHHHHHGHHHHHHHHHHGDGGGGHGGHHGHGHGHHGHHFGD<DGGGHGGCGGGG
@M02034:409:000000000-BFKT7:1:2106:9541:27045 1:N:0:33
AAAGTCGAGGTGCCTAAAGTGGCAACCCAGACTCAGCCGCGTGTTGGTGGTGTAGAGCTTCCTGTAGCCGCATGGCGTTCGTACTTAAATATGGAACTAACCATTCCAATTTTCGCTGTCTCTTATACACATCTCCGAGCCCACGAGACT
+
CCCCCFCCCCBCGGGGGGGGGGGHHHHGGHHGHHHHHHGGFGGGHHHGGGEFHHHFHHHHHHHHHHGHHGGGGGHHGGGGGFHHHHHHGHHHHHBGHHHHHHHHHHHHHHHHHFGGGGGFHHHHHHHHGHHHHHGGG?DFGGGGGGGEGH
@M02034:409:000000000-BFKT7:1:2106:22901:27070 1:N:0:33
AAAGTCGAGGTGCCTAAAGTGGCAACCCAGACTGAGCGGACGGTTGGTGGTGTAGAGCTTCCTGTAGCCGCATGGCGTTCGTACTTAAATATGGAACTAACCATTCCAATTTTCGCTGTCTCTTATACACATCTCCGAGCCCACGAGACT
+
BBBBBFABBBAAGGGGFAGGGGGHFHHGGHHGHGHHHGGGGGGEFEEFFGBFGHHGFGEGHHHHHHHHHGGGGGHHGEEFEECGHHGGHHFBFFFGFF3GHHHGDHHGHHHHHHGGGDFHHHHHHHHHGHFHBFGF/<ACGGHGGGGGGH
@M02034:409:000000000-BFKT7:1:2106:20708:27071 1:N:0:33
AAAGTCGGAGGTGCCTAAAGTGGCAACCCAGACTCATCCGCCGGTTGGTGGTGTAGAGCTTCCTGTAGCCGCATGGCGTTCGTACTTAAATATGGAACTAACCATTCCAATTTTCGCTGTCTCTTATACACATCTCCGAGCCCACGAGAC
+
BBAAAFA@BBBBGGFGGGCFFFFFGHHFGGHHGHHHHHHGGGCEEGGGGGGGGHGHEGGHHHGFHGDGGHEF>EEHGEEGGGEHHHHGHHHHHGHBGFHGHHHHHHHHHHGHHHHCDGGGFHHHHHHHGDFHHGHHHGDGGGGEC@CDGC
@M02034:409:000000000-BFKT7:1:2106:15822:27073 1:N:0:33
AAAGTCGAGGTGCCTAAAGTGGCAACCCAGACTAAGCCTCAGGTTGGTGGTGTAGAGCTTCCTGTAGCCGCATGGCGTTCGTACTTAAATATGGAACTAACCATTCCAATTTTCGCTGTCTCTTATACACATCTCCGAGCCCACGAGAC
+
>AAA3BAAD?>AGGFGGGGGGGCHFFHGGGGFHGHHGHHHFHH5BGE2AAEFEAFGHE3GGGHH5AFFHGGGDEGFG1EFEAFHHHBD3@D4GEGEG33FFFGFFHGHGH3FHHCGDFEGB4F44BFF3GFGFFBGD><BGFEFGGGGG
@M02034:409:000000000-BFKT7:1:2106:9465:27074 1:N:0:33
AAAGTCGAGGTGCCTAAAGTGGCAACCCAGACTTGTCCTCATGTTGGTGGTGTAGAGCTTCCTGTAGCCGCATGGCGTTCGTACTTAAATATGGAACTAACCATTCCAATTTTCGCTGTCTCTTATACACATCTCCGAGCCCACGAGACT
+
CCCCCFBCCCCCGGGGGGGGGGGHHHHGGHHGHHFHHHHHHHHHHHHGFGGGHHHFGHHHHHHHHHHHHGGGGGHHGGGGGFFHHHHHHHGHHHFGHHHHHHHHHHGHHHHHHHEGGGEFHHHHGHHHHFHHHHHFF?CCCFGGGFFGGH
@M02034:409:000000000-BFKT7:1:2106:8669:27089 1:N:0:33
CAAGTCGAGGTGCCTAAAGTGGCAACCCAGACTGGTACTGGTGTTGGTGGTGTAGAGCTTCCTGTAGCCGCATGGCGTTCGTACTTAAATATGGAACTAACCATTCCAATTTTCGCTGTCTCTTATACACATCTCCGAGCCCACGAGACT
+
AAABAFCBCCABGGGGGGGGGGGFHGHGGHHGHHGBGHHHHGHHGHHGGGEFGHHHHHHHHHHGHHHHHEFFGGHHGGGGGGFHHHHGHGEHHHFFFHHHGHHHHHHHHHHHHGEGGGGGHHHHHHFHFHHHBGGFCBFG?FEFDDGGGG
@M02034:409:000000000-BFKT7:1:2106:15818:27093 1:N:0:33
AAAGTCGAGGTGCCTAAAGTGGCAACCCAGACTAAGCCTCAGGTTGGTGGTGTAGAGCTTCCTGTAGCCGCATGGCGTTCGTACTTAAATATGGAACTAACCATTCCAATTTTCGCTGTCTCTTATACACATCTCCGAGCCCACGAGAC
+
ABBBAFBAD@>AGGGFGGFFEGFHHHHGGGHFFHHHHHHHHFHGHHGEFGBFFFHGHHHHHHHHEGGGHGGEGGGHGEGGEEGHHHHHHHHFHGFGFHHHHHFHEHFHHHHHGHGGGGEDHFGHHHFHGHFGHHGHFCFCGGHGCFCGF
@M02034:409:000000000-BFKT7:1:2106:20137:27098 1:N:0:33
AAAGTCGAGGTGCCTAAAGTGGCAACCCAGACTACGCCTAAGGTTGGTGGTGTAGAGCTTCCTGTAGCCGCATGGCGTTCGTACTTAAATATGGAACTAACCATTCCAATTTTCGCTGTCTCTTATACACATCTCCGAGCCCACGAGACT
+
A11>A3>ADD1AFGGFGGGA1DFFFH0FFCCCHFHGCGHGBFEHHGCEF//BFFHHFHHHFBGFFGGFHF@//FGGGGGGGEGHHGBGFHDGFBGHHHFHGCFFHHHHFGGHGBEGGC/12FB>FGDHB11FGHHBA<BCGFHC@/CCAF
@M02034:409:000000000-BFKT7:1:2106:8780:27110 1:N:0:33
AAAGTCGAGGTGCCTAAAGTGGCAACCCAGACTGCGTCTACGGTTGGTGGTGTAGAGCTTCCTGTAGCCGCATGGCGTTCGTACTTAAATATGGAACTAACCATTCCAATTTTCGCTGTCTCTTATACACATCTCCGAGCCCACGAGACT
+
?1>AAFAADDAAAEF1AGFFGGGGGHFEGHHGFFGEEEGHHGGHFCEGFEFFGFHBGHHHFFHHHEHHHGGGGGHEEFGGGEFHHHHFFHFHHG1>>G1EGHHHHHFFHHHHHFGGGGGFDFGFFHHFHHFHGGDGC?C?@FHGG/CCFH
@M02034:409:000000000-BFKT7:1:2106:19070:27112 1:N:0:33
AAAGTCGAGGTGCCTAAAGTGGCAACCCAGACTAATGAGCTGGTTGGTGGTGTAGAGCTTCCTGTAGCCGCATGGCGTTCGTACTTAAATATGGAACTAACCATTCCAATTTTCGCTGTCTCTTATACACATCTCCGAGCCCACGAGACT
+
BABACFCCCCCCGGGGGFGGGGGHHHHGGHGGGHHHHHGHHHHFHGGGFGEFHHHHHHHHHHHHHHHHHGGGGGHGGDGGGGHHHHHHHHHHHHFGHHHHHHFHFHGFHGHHHHGGGGGGHHHHHHFHHHFHFHFG?B?DCGHGGCGGGH
@M02034:409:000000000-BFKT7:1:2106:20106:27130 1:N:0:33
AAAGTCGAGGTGCCTAAAGTGGCAACCCAGACTACGAATCATGTTGGTGGTGTAGAGCTTCCTGTAGCCGCATGGCGTTCGTACTTAAATATGGAACTAACCATTCCAATTTTCGCTGTCTCTTATACACATCTCCGAGCCCACGAGACT
+
BBBBBFABBBAAGGGGGGGGGGGHGHHGGHHGHCHGAFGGHHHHGHHGGGEFHHHHHHEHGHHHHHFHF?GGGGHAEEEFFFHHHHHFFGGHHFFGGHHHCEEGHHGFFGGHHBEDGEEFDGGGFHFFHGBGHHHBFCDGGGHGGCGCFH
@M02034:409:000000000-BFKT7:1:2106:12167:27132 1:N:0:33
AAAGTCGAGGTGCCTAAAGTGGCAACCCAGACTCCTCCGCCGGTTGGTGGTGTAGAGCTTCCTGTAGCCGCATGGCGTTCG
+
AA1>ABAAD@1AGGFGGGGGGFFFEG0AAFGGFHGHHFA?EE?EGEGAEAAFF1AEGB1GHEHFGFF2EE/EEEHCE/E/E
@M02034:409:000000000-BFKT7:1:2106:12149:27134 1:N:0:33
AAAGTCGAGGTGCCTAAAGTGGCAACCCAGACTCCT
+
CCCCBFBABBBCGGGGGGGGGGGHHHHGGHGEFB3F
@M02034:409:000000000-BFKT7:1:2106:21641:27136 1:N:0:33
AAAGTCGAGGTGCCTAAAGTGGCAACCCAGACTCATTCTCAGGTTGGTGGTGTAGAGCTTCCTGTAGCCGCATGGCGTTCGTACTTAAATATGGAACTAACCATTCCAATTTTCGCTGTCTCTTATACACTCTCCGAGCCCACGAGACTC
+
CCCCCFBBBBBCGGGGGGGGGGGGHHGGGHFGHHHHHHHHHBGHH22EFCEGGBGBGGHHHHHHFHHHF1E?EGFA>EEFGABEGHHGFHGHHHBGGHHHFABFBDHDBFGHH4/EG/?FFHFHFHHEF2GHHGGG?FFGAHGGC@DDB?
@M02034:409:000000000-BFKT7:1:2106:20232:27144 1:N:0:33
AAAGTCGAGGTGCCTAAAGTGGCAACCCAGACTCCGCGGCG
+
>>A3>DAADBBAGGGGGBGGGFGHHGHGGHHFH33A22A0A
@M02034:409:000000000-BFKT7:1:2106:17992:27170 1:N:0:33
AAAGTCGAGGTGCCTAAAGTGGCAACCCAGACTCCTCATACGGTTGGTGGTGTAGAGCTTCCTGTAGCCGCATGGCGTTCGTACTTAAATATGGAACTAACCATTCCAATTTTCGCTGTCTCTTATACACATCTCCGAGCCCACGAGAC
+
BBBBBFABBBAAGGGGGGGGGGGFHHHGGHHGH3BFBEGFAGGFFGGGGGEFGGHHHHHHHHHHHHHHHGGGGGHHGGGGGGHHHHHGHHGFGHGHHHGGHHGHHHGHHHHHHHGGGGGHHHHFHHHHFHFHHGGFBB@FGGHGGDGFG
@M02034:409:000000000-BFKT7:1:2106:11377:27188 1:N:0:33
AAAGTCGAGGTGCCTAAAGTGGCAACCCAGACTGGTTGTTCTGTTGGTGGTGTAGAGCTTCCTGTAGCCGCATGGCGTTCGTACTTAAATATGGAACTAACCATTCCAATTTTCGCTGTCTCTTATACACATCTCCGAGCCCACGAGACT
+
BBBBBFABBBABGGGGGGGGGGGHHHHGGHHGHHCGHEFEHHHHHHHEFGAFHHHFGHHHHGHHHFHHHGGGGGHHGGGGGFFHHHHHGHHHHHFHFHHHHHGHHHHHHGHHHHGGGGGHHHHHGHHHHGHHFHHFGCCGGGHGGFGGGH
@M02034:409:000000000-BFKT7:1:2106:12779:27194 1:N:0:33
AAAGTCGAGGTGCCTAAAGTGGCAACCCAGACTTTTCTTCCTGTTGGTGGTGTAGAGCTTCCTGTAGCCGCATGGCGTTCGTACTTAAATATGGAACTAACCATTCCAATTTTCGCTGTCTCTTATACACATCTCCGAGCCCACGAGACT
+
ABCCBFBCBCCCGGGGGGGGGGGGHHHGGHGGHHHHHHHHHHHHHHHEFGGFGHHHHHHHHHHHHHHHHGGGGGHHGGGGFFGHHHHGHHHGHHHHHHHHHGHHHHHGHHHHGGFGGGGFHHHHHGHHHHHHHHHHGCDG@GHGGDGGGH
@M02034:409:000000000-BFKT7:1:2106:19182:27205 1:N:0:33
AAAGTCGAGGTGCCTAAAGTGGCAACCCAGACTAATAAGAATGTTGGTGGTGTAGAGCTTCCTGTAGCCGCATGGCGTTCGTACTTAAATATGGAACTAACCATTCCAATTTTCGCTGTCTCTTATACACATCTCCGAGCCCACGAGACT
+
CCCBCFCCCCBBGGGGGGGGGGGHHHHGGHGGHHHHHHHHHGHGHHHGGGGFHHHHHHGHHHHHHHHGHGGGGGHFG?EGGGHHHHHHHHGHHBFHHGGHHHHHHHHHHHHHHHGGGFGHHHHGHHGHHHGGHHGGCBFGGGHGGGGDGH
@M02034:409:000000000-BFKT7:1:2106:13127:27221 1:N:0:33
AAAGTCGAGGTGCCTAAAGTGGCAACCCAGACTGGGGTTCCTGTTGGTGGTGTAGAGCTTCCTGTAGCCGCATGGCGTTCGTACTTAAATATGGAACTAACCATTCCAATTTTCGCTGTCTCTTATACACATCTCCGAGCCCACGAGACT
+
BBBBBFBBBBAAFGGGGGGGGGGHHHHGGHHGHHHHGEEHCHHHFHGGGGDGFGHFHHHHFGHHG5DFHGGFGGGEEGGGGGFHHHHGHHHGGH3DCGHHHAFGHFHGHHHHHHGGGGGEHGHHHHHFHHHHHHGGGCGGFFHGF/@ECG
@M02034:409:000000000-BFKT7:1:2106:19001:27221 1:N:0:33
AAAGTCGAGGTGCCTAAAGTGGCAACCCAGACTAAGGATACGGTTGGTGGTGTAGAGCTTCCTGTAGCCGCATGGCGTTCGTACTTAAATATGGAACTAACCATTCCAATTTTCGCTGTCTCTTATACACATCTCCGAGCCCACGAGACT
+
AAAABFABCCAAGGGGGGGGGGGGGFHGGHHGHHHHHHHHHGGFGGCGGGFFHFHGHHHHHHHHHHHHHGGGGGHHGGGGGGHHHHHHHHGHHHHHHHHHHHHHHFFHGHHHHHGGGGGHHHHHFHHHGFFFHHHHC>/<CFHGCGGGDH
@M02034:409:000000000-BFKT7:1:2106:12222:27223 1:N:0:33
AAAGTCGAGGTGCCTAAAGTGGCAACCCAGACTAAGTCTGTTGTTGGTGGTGTAGAGCTTCCTGTAGCCGCATGGCGTTCGTACTTAAATATGGAACTAACCATTCCAATTTTCGCTGTCTCTTATACACATCTCCGAGCCCACGAGACT
+
BBBBAF3ABBBBGGGGGEGFGGGHHHGGGHGGCFHGDGHHHHHHHHHEGGDFGHHEGHHHHHHHHHHGHGGGGGGGGGGGGEFHHGGGFFFGHHBGFFFHHGFHHHHHHHHHHEGCFGGHHGHHHHHHGHFHFHHGF@/DGGHGDCGFDG
@M02034:409:000000000-BFKT7:1:2106:9544:27226 1:N:0:33
AAAGTCGAGGTGCCTAAAGTGGCAACCCAGACTGATCCGGCGGTTGGTGGTGTAGAGCTTCCTGTAGCCGCATGGCGTTCGTACTTAAATATGGAACTAACCATTCCAATTTTCGCTGTCTCTTATACACATCTCCGGGCCCACGAGACT
+
BBBBBFBBBBBBGGGGGGGGFGGHHGHGGHHGHHHHHHHGGGGGGFGEFGDFHHHFEFHHFHHFFFHFFGE/EEHAEFGGGG2FHHHHHHFHHHDGGHFGHFDHHFFHFHHHHFBDFCFFGHHHGHFFDHHHHH1GD/-@DGAFGG@EDH
@M02034:409:000000000-BFKT7:1:2106:16764:27239 1:N:0:33
AAAGTCGAGGTGCCTAAAGTGGCAACCCAGACTCCGGCTCCGGTTGGTGGTGTAGAGCTTCCTGTAGCCGCATGGCGTTCGTACTTAAATATGGAACTAACCATTCCAATTTTCGCTGTCTCTTATACACATCTCCGAGCCCACGAGACT
+
BBBBAFBBBBAAGGGGGGGFGFGHHHGGGHFGHCHDEFGGGGGGEGCAEGGFHGHFHHHHGHHHGFGHHGGEGGHAEEEGGEGGGGHHHHGHGFFBGHHGFH3GHEHHFGFHHFFGGGAGHHHEGFH2GFHGHHGD/@@CDGHGC?@DDH
@M02034:409:000000000-BFKT7:1:2106:16783:27248 1:N:0:33
AAAGTCGAGGTGCCTAAAGTGGCAACCCAGACTCCGGCTCCGGTTGGTGGTGTAGAGCTTCCTGTAGCCGCATGGCGTTCGTACTTAAATATGGAACTAACCATTCCAATTTTCGCTGTCTCTTATACACATCTCCGAGCC
+
AAAAAD>ADBAAGGGGGGGGFGFGHHFECFEGHFBEFCGGFEEEEEEACEEFAFGGEGFFDGHG5BD@3FGGEEHFGE/FE1ECEH4F3FDGDF33?FF3E03FDFFGDGGFHFGGCA<?FBFFFGB@22<FC>@2?@/<D
@M02034:409:000000000-BFKT7:1:2106:18237:27252 1:N:0:33
AAAGTCGAGGTGCCTAAAGTGGCAACCCAGACTAGGTCTATGGTTGGTGGTGTAGAGCTTCCTGTAGCCGCATGGCGTTCGTACTTAAATATGGAACTAACCATTCCAATTTTCGCTGTCTCTTATACACATCTCCGAGCCCACGAGACT
+
?AAAADAADDAAGB1FFGF3BFF0AAEECFEFGGFFDGB1AGFEGGGAFCECFBD2GAAEB1GDFHH2GEE?EEFFEEEEEEFGGGB@GG2GFF1FEGFCGHF1GG2>2FGEGDE?EAEF>>GFHH22B1B<C1>1?/<>@FECC??C/F
@M02034:409:000000000-BFKT7:1:2106:15000:27286 1:N:0:33
AAAGTCGAGGTGCCTAAAGTGGCAACCCAGACTGATAAGAATGTTGGTGGTGTAGAGCTTCCTGTAGCCGCATGGCGTTCGTACTTAAATATGGAACTAACCATTCCAATTTTCGCTGTCTCTTATACACATCTCCGAGCCCACGAGACT
+
AAAA>DAAD@2>FFGFGGAAFFAGFGGFGEFFHHFHHHHHHFHBGHHEFDAAABEDG5GFHHHFBEGGHEEGEEFFE1EEE?GEHGFHHHGFGGFFFFEFFFEGHHFFHHFHGDEEGF?BGFHHHHFGFFHHHHFGC?C@CGHGGF@E??
@M02034:409:000000000-BFKT7:1:2106:22400:27316 1:N:0:33
AAAGTCGAGGTGCCTAAAGTGGCAACCCAGACTACGAAGCCGGTTGGTGGTGTAGAGCTTCCTGTAGCCGCATGGCGTTCGTACTTAAATATGGAACTAACCATTCCAATTTTCGCTGTCTCTTATACACATCTCCGAGCCCACGAGACT
+
A1>1AD>ADDAABGGGGGGGGFFBGEHEFCGFCFHGEHGCFCEGGE/EEEAFFGHBFHFHBGHFEFGFHFGGFGHHGFGGCGBEEGG1DGFGDDGHHHFFHHHHGHEHGFHHHHGGGCCDFFGGHHFFGHGFFHHHG/C/CFHGGCGE<<
@M02034:409:000000000-BFKT7:1:2106:20763:27321 1:N:0:33
AAAGTCGAGGTGCCTAAAGTGGCAACCCAGACTAAGCCTAATGTTGGTGGTGTAGAGCTTCCTGTAGCCGCATGGCGTTCGTACTTAAATATGGAACTAACCATTCCAATTTTCGCTGTCTCTTATACACATCTCCGAGCCCACGAGACT
+
ABCCAFABCBBCGGGGGGGGGGGHHHHGGHHGHHCFBHHCBGGHDHEEAEFFA3GDBAE3BFGHGFFFBEF0EEC1>B@F>>2?FGHD3GHFFG33FGDG313B3BB4FGHHHD/AFE<BEHFD4BFBGFFFFGHBA<<C//GF@DCEGH
@M02034:409:000000000-BFKT7:1:2106:13852:27328 1:N:0:33
AAAGTCGAGGTGCCTAAAGTGGCAACCCAGACTAAGGGGGGGGTTGGTGGTGTAGAGCTTCCTGTAGCCGCATGGCGTTCGTACTTAAATATGGAACTAACCATTCCAATTTTCGCTGTCTCTTATACACATCTCCGAG
+
AAAB3DABB@>>A4FGGGABEFFHHCGGGEHEGDGFGFGGGGF;@@D9AA9;ABFFFFFFFFFF/FF/BDFAFDFFDADEA.BAEFBFBFF/FE/B/;BFF./BBBFFFFFFFFDFFD9;FBFFFFE/;/BBBBF/9-@
@M02034:409:000000000-BFKT7:1:2106:20985:27344 1:N:0:33
AAAGTCGAGGTGCCTAAAGTGGCAACCCAGACTGGGAATCATGTTGGTGGTGTAGAGCTTCCTGTAGCCGCATGGCGTTCGTACTTAAATATGGAACTAACCATTCCAATTTTCGCTGTCTCTTATACACATCTCCGAGCCCACGAGACT
+
AAAAAFAADDAAFGGG1EGFGGFF1FGEGHHGHHHHHHHHFHHHHHEEFE/BFGGFHHGGGHHHHHFGDEEGGGHGGEGGFEFGGHHFHHBGGHGHGGHHHEFGHHFHHHHHHBEEGFADHGGGBHGFFH1GFHF1A<@?CFHEC?CGCH
@M02034:409:000000000-BFKT7:1:2106:20966:27348 1:N:0:33
AAAGTCGAGGTGCCTAAAGTGGCAACCCAGACTGGGAATCATGTTG
+
CCCCCFBBBDAAGGGGGGGGGFGHHHHGGHHGHHF223BFHH5ABG
@M02034:409:000000000-BFKT7:1:2106:20424:27350 1:N:0:33
AAAGTCGAGGTGCCTAAAGTGGCAACCCAGACTGTTCAGCAGGTTGGTGGTGTAGAGCTTCCTGTAGCCGCATGGCGTTCGTACTTAAATATGGAACTAACCATTCCAATTTTCGCTGTCTCTTATACACATCTCCGAGCCCACGAGACT
+
BBBBBFBBB@AAGGGGGGGGGGGHHHHGGHHGHHHHHHHHHHHHHHGGFGFFHHHHHHHHHHHHHHHHHGGGGGHHGGGGGGHHHHGHHHHHHGHHHHHFFHFHHHHHHHHHHHGGGGDGHHHHHHGHGGHHHHEHGCC?DFHGGCGFGH
@M02034:409:000000000-BFKT7:1:2106:11365:27350 1:N:0:33
AAAGTCGAGGTGCCTAAAGTGGCAACCCAGACTCAGCCGCCGGTTGGTGGTGTAGAGCTTCCTGTAGCCGCATGGCGTTCGTACTTAAATATGGAACTAACCATTCCAATTTTCGCTGTCTCTTATACACATCTCCGAGCCCACGAGACT
+
ABCBCFBCBCABGGGGGGGGGGGHHHHGGHHGHHHHHHGGGGGGFGGGGGEFGHHHGHHGHHHHHHHHHGGEGGHHGGGGGGGHHHHHGHHFHHEHHHHHHHGHHHGHHHHHHHGGGFGHHHHHHGHHGHHHHHHHG??FGGHGG-CADG
@M02034:409:000000000-BFKT7:1:2106:20441:27353 1:N:0:33
AAAGTCGAGGTGCCTCAAGTGGCAACCCAGACTGTTCATCAGGTTGGTGGTGTAGAGCTTCCTGTAGCCGCATGGCGTTCGTACTTAAATATGGAACTAACCATTCCAATTTTCGCTGTCTCTTATACACATCTTCGCGC
+
>>A1>B>1ADAAGGG11BBFFBFBGFGECGHGHCGGH22AG11ABG/EFCEFGGFHHHHHEHHHFFGGHGGGGGGFEGGGGGGHHHGHFGHF21FDFCGGHGDGHD222BGHHG??ECGGHGHHG2BGG1<BC12B?//<
@M02034:409:000000000-BFKT7:1:2106:14538:27356 1:N:0:33
AAAGTCGAGGTGCCTAAAGTGGCAACCCAGACTGGGCCTTGTGTTGGTGGTGTAGAGCTTCCTGTAGCCGCATGGCGTTCGTACTTAAATATGGAACTAACCATTCCAATTTTCGCTGTCTCTTATACACATCTCCGAGCCCACGAGACT
+
>AA?>BAADD>AGGGGGGGGGFFFHHHGGGFGFHHHHHGGHGGFGGHBFGEFFFGFHHEHGGFGFBDFGGGGGGGGGEFGGGCHHHGHFHGGFHEBH3FGFFFHHHHGHHHHHHGGGG/FFDGFGHBDGHHGFGHHGFF?DGHGFCCED?
@M02034:409:000000000-BFKT7:1:2106:22207:27366 1:N:0:33
AAAGTCGAGGTGCCTAAAGTGGCAACCCAGACTCTTGCTCCTGTTGGTGGTGTAGAGCTTCCTGTAGCCGCATGGCGTTCGTACTTAAATATGGAACTAACCATTCCAATTTTCGCTGTCTCTTATACACATCTCCGAGCCCACGAGACT
+
ABAABFBA>D>AGFGFGGGGGGGHF4FEFFFFFCFGHCHFGFFHHHEEFD1BFDGDGFBFFFHGHHG5FE0AEEHGE1E?EE?GGHGDGHEFHH@GHFGHEGBG3FGHHHHHHEEAEC/BBGGHFHEGFCGGHHHBA<DGGGHGGGCFAG
@M02034:409:000000000-BFKT7:1:2106:11370:27371 1:N:0:33
AAAGTCGAGGTGCCTAAAGTGGCAACCCAGACTCAGCCGCCGGTTGGTGGTGTAGAGCTTCCTGTAGCCGCATGGCGTTCGTACTTAAATATGGAACTAACCATTCCTATTTTTG
+
A@A>AFAABB>AFFEGGGGGGGEGFAG2FHG2FB3A33A22A0EE?01B1BFF3@5D53BFCGF5DB5B?//?EGBE>@?A/0??FBFH4?4?33BF33B30?B3?G42B1B21<
@M02034:409:000000000-BFKT7:1:2106:10178:27376 1:N:0:33
AAAGTCGAGGTGCCTAAAGTGGCAACCCAGACTAATCATCATGTTGGTGGTGTAGAGCTTCCTGTAGCCGCATGGCGTTCGTACTTAAATATGGAACTAACCATTCCAATTTTCGCTGTCTCTTATACACATCTCCGA
+
BBBBBBAABB?AGGGGGGGFCEFFBCGDFGHEGHBGHHHHCHHBF52EFEEFGEH5DHGHHGHHGHGGHGGGGGHHGGGFGFHHHHHFHGBFFH@FHHBFFAFHHHGFGGHHHF@DGCGHHHGHHH4B?3HHFGBBAC
@M02034:409:000000000-BFKT7:1:2106:20636:27383 1:N:0:33
AAAGTCGAGGTGCCTAAAGTGGCAACCCAGACTCCGCCTCCTGTT
+
1AAAAD1AADAACGFG1GGEA10ABGHA0BAFCEFE00EE/B1GH
@M02034:409:000000000-BFKT7:1:2106:16901:27389 1:N:0:33
AAAGTCCGAGGTGCCTAAAGTGGCAACCCAGACTCATAATCAGGTTGGTGGTGTAGAGCTTCCTGTAGCCGCATGGCGTTCGTACTTAAATATGGAACTAACCATTCCAATTTTCGCTGTCTCTTATACACATCTCCGAGCCCACGAGAC
+
AABBAFFBBBBAGGGFGGFGGGFGHHHHGGHHGHHHHHHHHHHFDFGGEFGEFFGHGHHHHHHHHGHHHHEGCEFHFGGGGGFHHHHHHHHHHHHFHGGHHHGGHHHHHHHHHHG>/EFEDDHHFHHHHHHGHHHHHDDGGGGHGGGGE<
@M02034:409:000000000-BFKT7:1:2106:14031:27394 1:N:0:33
AAAGTCGAGGTGCCTAAAGTGGCAACCCTGACTATTCAGCATGTTGGTGGTGTAGAGCTTCCTGTAGCCGCATGGCGTTCGTACTTAAATATGGAACTAACCATTCCAATTTTCGCTGTCTCTTATACACATCTCCGAGCCCACGAGACT
+
ABBBAFAADDAAGGGGGGGGGFGHHHHGGFFHHHHHHGHHHHGGHFGEFGECFFFFGEFHHHHHGFDDFEFGGFEEEEEGGEBEGHHHGBGDFB3DFFGHCGBHHHHFFHFHGEGGGE?FGHHHFHFHGEFGHHHFA@C@BFHGGGCD/<
@M02034:409:000000000-BFKT7:1:2106:18223:27394 1:N:0:33
AAAGTCGAGGTGCCTAAAGTGGCAACCCAGACTCAGCCTCCTGTTGGTGGTGTAGAGCTTCCTGTAGCCGCATGGCGTTCGTACTTAAATATGGAACTAACCATTCCAATTTTCGCTGTCTCTTATACACATCTCCGAGCCCACGAGACT
+
BBBBCFABCBAAGGGGGGGGGGGGHHHGGGHGHHHHHHHGHHHGHGHEGGGGHGHGHHGHHHHGFEGFHGGGGGHHGGGGGGHHHGHGBFFFGHFBGHFHGHGHGHHHGGHHHHGGGGAFHFHFHHHFFFGFHHHHGCCGGGFGGGCGGF
@M02034:409:000000000-BFKT7:1:2106:20656:27401 1:N:0:33
AAAGTCGAGGTGCCTAAAGTGGCAACCCAGACTCCGCCTCCTGTTGGTGGTGTAGAGCTTCCTGTAGCCGCATGGCGTTCGTACTTAAATATGGAACTAACCATTCCAATTTTCGCTGTCTCTTATACACATCTCCGAGCCCACGAGACT
+
AAAAAF3AB2AAGGGGGGGFBFGHHHHGGHGCHFFEE2AEGGH55G2BAEEEFHHGBGHHHBGFGHHHHGC?EFHHGGGGGGEHHHGGHGBGHFBBFFFFHHHHHHGBFGHHHHGGGGF?GEGHFF3FFF2?CGGF/C/B@F/?/C?//F
@M02034:409:000000000-BFKT7:1:2106:20638:27402 1:N:0:33
AAAGTCGAGGTGCCTAAAGTGGCAACCCAGACTCCGCCTCCTGTTGGTGGTGTAGAGCTTCCTGTAGCCGCATGGCGTTCGTACTTAAATATGGAACTAACCATTCCAATTTTCGCTGTCTCTTATACACATCTCCGAGCCCACGAGACT
+
CCCCBFBBCCABGGGGGGGGGGGHHHHGGHHGHHGGGGGGHHHHHHGGGFEFGHHHHHHHHHHHGHHH3EEGGGHHGEEFGGHHHHFFHHGHHGGFGHHHGHGGHHHHEHHHHGGGGGFGGHHHHHGHHFFGHHGBE/DGGEHGGGGGGH
@M02034:409:000000000-BFKT7:1:2106:18239:27406 1:N:0:33
AAAGTCGAGGTGCCTAAAGTGGCAACCCAGACTCAGCCTCCTGTTGGTGGTGTAGAGCTTCCTGTAGCCGCATG
+
A>A>>DA1A1>AF1BG111BBFFGBEHFECEAG111GH0CG0FGFFEAAEEECDEFHFHF1FGDF2F21BEE/B
@M02034:409:000000000-BFKT7:1:2106:14231:27411 1:N:0:33
AAAGTCGAGGTGCCTAAAGTGGCAACCCAGACTGCGAAGAAGGTTGGTGGTGTAGAGCTTCCTGTAGCCGCATGGCGTTCGTACTTAAATATGGAACTAACCATTCCAATTTTCGCTGTCTCTTATACACATCTCCGAGCCCACGAGAC
+
ABAAAFABBB>AGGGFGGFAGFAGHGHGGGHGHHHEGGGGHHGFHHGBFEEFFDFFHEGHHHGHAGFGHGGGGGGGGEGGGFFGHHHGHHGFFFFFBGFFGHFHGHGFFHFHHFGGGE<FD3FGFFGGFGHHHHHHD<@CGGGGCDGGG
@M02034:409:000000000-BFKT7:1:2106:14199:27412 1:N:0:33
AAAGTCGAGGTGCCTAAAGTGGCAACCCAGACTCGGGGGGGGGTTGGTGGTGTAGAGCTTCCTGTAGCCGCATGGCGTTCGTACTTAAATATGGAACTAACCATTCCAATTTTCGCTGTCTCTTATACACATCTCCGAGCCCACGAGAC
+
AAB?AFAAD@>>FFGFFGDAGCFFGHHGGGGGHFFEGGGGGFF@FFF9;D.;9BFFFFFFFFEF/BFFFFB=DDFABADED;;EEFFFFFBB;FBFBBFFFFFFFFFFFFFFFFFFFD999:BFFFFFFFFBFFFF9->;B?EFFFAFB
@M02034:409:000000000-BFKT7:1:2106:18219:27414 1:N:0:33
AAAGTCGAGGTGCCTAAAGTGGCAACCCAGACT
+
CCCCBFCCCBAAGGGGGGGGGGGHHHHGGHHGH
@M02034:409:000000000-BFKT7:1:2106:14898:27416 1:N:0:33
AAAGTCGAGGTGCCTAAAGTGGCAACCCAGACTCAGAAGCAGGTTGGTGGTGTAGAGCTTCCTGTAGCCGCATGGCGTTCGTACTTAAATATGGAACTAACCATTCCAATTTTCGCTGTCTCTTATACACATCTCCGAGCCCACGAGACT
+
AABAAFAAD@2AGGGFGGGBGGGHHHHGGGHGGHHHHHHHGGHFGHGEEGECFFHFHFFHHHHHGFFFEFGEGEFFF?EGEEBGHGHHGHFF@F3DHCGHHHGHFHHFHHHHHFGGGGEGHBGGFHHHHFHHGFHGD@CGGGHECCGGG?
@M02034:409:000000000-BFKT7:1:2106:18055:27421 1:N:0:33
AAAGTCGAGGTGCCTAAAGTGTCAACCCAGACTAATAATCCTGTTGGTGGTGTAGAGCTTCCTGTAGCCGCATGGCGTTCGTACTTAAATATGGAACTAACCATTCCAATTTTCGCTGTCTCTTATACACATCTCCGAGCCCACGAGACT
+
AAAAAFAAD1>AGFF1BFGG13FGBGCEAAGFC1GHHHHHHFGHH1/AFCGEHGDD1DBCFHHEF222AEEGCEGHGEEAE/0>GBD1BF2@21B@GGFHHH1F1GHH2BEFDGEE/?E<FBFG1D2FGC1BGHGFCCCCGEHC<@/CCG
@M02034:409:000000000-BFKT7:1:2106:8802:27426 1:N:0:33
AAAGTCGAGGTGCCTAAAGTGGCAACCCAGACTCAGCCGCATGTTGGTGGTGTAGAGCTTCCTGTAGCCGCACGGCGTTCGTACTTAAATATGGAACTAACCATTCCAATTTTCGCTGTCTCTTATACACATCTCCGAGCCCACGAGACT
+
CCCCCFCCCCCCGGGGGGGGFGGHHHHGGHHGHHHHHHGGGGGHHHHFFGGGHHHHHHHHHHHHHHHGGGGEGGGGGGGGGGHHHHHHHHHHHHGFHHGHGHGHHHFHHGHHHHGGGGGHHHHHGHHHHFGFHHGFF@FGGGGGGGGGGH
@M02034:409:000000000-BFKT7:1:2106:18076:27431 1:N:0:33
AAAGTCGAGGTGCCTAAAGTGGCAACCCAGACTAATAATCCTGTTGGTGGTGTAGAGCTTCCTGTAGCCGCATGGCGTTCGTACTTAAATATGGAACTAACCATTCCAATTTTCGCTGTCTCTTATACACATCTCCGAGCCCACGAGACT
+
AAAB>DAADB>AGGG5AGFFGFFGGGGFFHHGHHHFHHHGHHHHHGHEFGBFGGHFFHHGFGHHGFFFGFGGGGHHEFGGGGHHGFHGHHHGHHHFHHFHFGFFHHFHHHEHHGFEFDEFBFGFGHBGFFGHFHFFC<B/B/?/DGGGDG
@M02034:409:000000000-BFKT7:1:2106:14078:27431 1:N:0:33
AAAGTCGAGGTGCCTAAAGTGGCAACCCAGACTCGTAATTATGTTGGTGGTGTAGAGCTTCCTGTAGCCGCATGGCGTTCGTACTTAAATATGGAACTAACCATTCCAATTTTCGCTGTCTCTTATACACATCTCCGAGCCCACGAGAC
+
BCBBAFABB@>>GGGFGGGEGGGHHHHGGGGFHHFFGHGHHHHHHFGEFGEAFFFGHHHHHHHHFFHHHGGGGGGGFEFGFBEHHHGHHHHFHEFHHHHHHHHHHHHFHHFHGHGGGGEGFGHHHHHHGCHHHHHHDCCGGFHGGGGFF
@M02034:409:000000000-BFKT7:1:2106:16076:27432 1:N:0:33
AAAGTCGAGGTGCCTAAAGTGGCAACCCAGACTAATGCGATGTGTGGTGTAGAGCTTCCTGTAGCCGCATGGCGTTCGTACTTAAATATGGAACTAACCATTCCAATTTTCGCTGTCTCTTATACACATCTCCGAGCCCACGAGACTAAG
+
BAAAAFBBBDAABGGFGGGFGGGGHHGGGDHGGHHHHHGGHGGFFGGGFFGHHGDGHHHHHHGHFHGGGG?GBEEEGEEGHHHHHGHHHGHHHHHHGHHHGHHHFEFGHHGEFGFEFHHHHFHBGFFHHGHFHDCDDGFHGC/>ECFHHG
@M02034:409:000000000-BFKT7:1:2106:16822:27434 1:N:0:33
AAAGTCGAGGTGCCTAAAGTGGCAACCCAGACTCATCAGAATGTTGGTGGTGTAGAGCTTCCTGTAGCCGCATGGCGTTCGTACTTAAATATGGAACTAACCATTCCAATTTTCGCTGTCTCTTATACACATCTCCGAGCCCACGAGACT
+
BBBBBFBBBB?AGGGGGGGFGGGHHGHGGGHGHHHHHHHHHHHHHHHEFGEFFDGDGGHHGHHHHGHHHGGGGGGFGGGGGFFHHHHHHHHDGFFBHHHGFHDGGHHFGGEHHHGGGGEGHGFHHHHHGGHGHHHHFDFGCFHGC<CDEF
@M02034:409:000000000-BFKT7:1:2106:15028:27438 1:N:0:33
AAAGTCGAGGTGCCTAAAGTGGCAACCCAGACTAAGAGTAGTGTACCTCGTCCAGTAGCCGC
+
AAA>>BAABB2>GGGGBGFFGGFGHHHGGHHAGCHH33B55BBF5A5F32BAA1BD55DB1A
@M02034:409:000000000-BFKT7:1:2106:18061:27440 1:N:0:33
AAAGTCGAGGTGCCTAAAGTGGCAACCCAGACTAATAATCCTGTTGGTGGTGTAGAGCTTCCTGTAGCCGCATGGCGTTCGTACTTAAATATGGAACTAACCATTCCAATTTTCGCTGTCTCTTATACACATCTCCGAGCCCACGAGACT
+
BBBBAFBBBBAAGGGGGGGGGGGHHHHGGHHGHHHHHHHGHHHHHHHGGGFFGFHGHHHGHHHHGHHHHGGGGGGHGGGGGGHHHHHHHHHFGHGGGHHHHHFHFHHHHHHHHFGGGGFHHGHHGGFHHHHGHHHHG@GFGGHGGGGGGG
@M02034:409:000000000-BFKT7:1:2106:12115:27453 1:N:0:33
AAAGTCGAGGTGCCTAAAGTGGCAACCCAGACTTTTTTGCCTGTTGGTGGTGTAGAGCTTCCTGTAGCCGCATGGCGTTCGTACTTAAATATGGAACTAACCATTCCAATTTTCGCTGTCTCTTATACACATCTCCGAGCCCACGAGACT
+
AAA?3BAAA?AAFGGGGGGGFFDFHHFACFG2FHHBFG23FGFFFHGAFEBF1AFDFFHHFCGDFGHHFE0EDEHFGEE1EEEHEGFFHFBFGBB3?FDFGFB3F?EFHHHFHGFGCGEBFDFFFHFD32B?FGG2A<?CG/?FC@@A/G
@M02034:409:000000000-BFKT7:1:2106:20740:27454 1:N:0:33
AAAGTCGAGGTGCCTAAAGTGGCAACCCAGACTCCTAATCAGGTTGGTGGTGTAGAGCTTCCTGTAGCCGCATGGCGTTCGTACTTAAATATGGAACTAACCATTCCAATTTTCGCTGTCTCTTATACACATCTCCGAGCCCACGAGACT
+
AAABAFBCCCBBGGGGGGGGGGGFHGHGFHHGHHHHHHHHHHHFFHGGFGAFGHHHHFHHHHHFFGHBFEE@EGHHGGGEEEFFHHFGHHDGGH3FGHFFGHHHHHEHHHHHHEEGGGGEHFHHFHHGGHFB2GFGC<C/BFHFC>DFDH
@M02034:409:000000000-BFKT7:1:2106:21568:27455 1:N:0:33
AAAGTCGAGGTGCCTAAAGTGGCAACCCAGACTTCGGGTTTTGTTGGTGGTGTAGAGC
+
AABCAFABCCABGGGGGGGGGGGHHHHGGHHGHH5A2AB2EFHHFAA111BAA3D555
@M02034:409:000000000-BFKT7:1:2106:10321:27459 1:N:0:33
AAAGTCGAGGTGCCTAAAGTGGCAACCCAGACTTAGTGTG
+
ABBABFAADDA>GFGGGGGG5GGFHHHGGHGGF55DA555
@M02034:409:000000000-BFKT7:1:2106:15999:27461 1:N:0:33
AAAGTCGAGGTGCCTAAAGTGGCAACCCAGACTCCTGTTCCGGTTGGTGGTGTAGAGCTTCCTGTAGCCGCATGGCGTTCGTACTTAAATATGGAACTAACCATTCCAATTTTCGCTGTCTCTTATACACATCTCCGAGCCCACGAGACT
+
AAAA>DAAB@>AGGGGFGFFGGGGHFGGGGHGHHHGHHHHGDGEFGGBFEEFFFHHHHHHHHHHGHHHGGGGGGHHGGGGGEHHGHHGHGHHHHGHHHHGHHGHHHHHHHHHHHGGGGGGGHHHHHFHFHGHHHHHGGGGGGHGGGGGGF
@M02034:409:000000000-BFKT7:1:2106:9307:27469 1:N:0:33
AAAGTCGAGGTGCCTAAAGTGGCAACCCAGACTACGCAGCGGGTTGGTGGTGTAGAGCTTCCTGTAGCCGCATGGCGTTCGTACTTAAATATGGAACTAACCATTCCAATTTTCGCTGTCTCTTATACACATCTCCGAGCCCACGAGACT
+
>3>>ADABBBAAGGGFGGGGGEFFHHF2FACFHFHE?E2EEEAGFEE1FEBFHBG5D5FGH@GDFGFHFFEE?EHFGEGFG?CG?GFBHH4GFFB3B?FGFGFGHHHBFHFHFB@EEDAGFHGFFF22GFFCGFG1D<<CAFGGG?<ADH
@M02034:409:000000000-BFKT7:1:2106:17319:27481 1:N:0:33
AAAGTCGAGGTGCCTAAAGTGGCAACCCAGACTGAGGGTCAGGTTGGTGGTGTAGAGCTTCCTGTAGCCGCATGGCGT
+
AAAA>B1>>>AA1AGE11BBBGEHGHAEFHHEHGHHAEAEFHH11AABE/EF/FEBFHEHG1BBAFGH1EECAEGFGA
@M02034:409:000000000-BFKT7:1:2106:10108:27501 1:N:0:33
AAAGTCGAGGTGCCTAAAGTGGCAACCCAGACTACTCGGCCGGTTGGTGGTGTAGAGCTTCCTGTAGCCGCATGGCGTTCGTACTTAAATATGGAACTAACCATTCCAATTTTCGCTGTCTCTTATACACATCTCCGAGCCCACGAGACT
+
BBBBBFBBBBBBGGGGGFGGGGGHHHHGGHHGHGHHFGGGFGGGEGFEFGEFGHHHHHHHHHHHHHHHHGGGGGGHGGGGGFHHHHHHHHHHHGGHHHFHHHHHHHGFFHHHHHGFGGGHHGHHHHGHFHHHHHGHGF/DGGHGGGGGGD
@M02034:409:000000000-BFKT7:1:2106:17317:27502 1:N:0:33
AAAGTCGAGGTGCCTAAAGTGGCAACCCAGACTGAGGGTCAGGTTGGTGGTGTAGAGCTTCCTGTAGCCGCATGGCGTTCGTACTTAAATATGGAACTAACCATTCCAATTTTCGCTGTCTCTTATACACATCTCCGAGCCCACGAGACT
+
BCBBBFCCCCBBGGGGGGGGGGGHHHHGGHHGHGGHGGEHHHHHHHGGFGFFFFHHGHHHHHHHHHHFHGGFGGGGGFGGGEGHHHHHHHHGFGGFHHHHFHBHHHHGHHHHHFEGGG/BHHHHGHHHHEHFHHGFEBCDGGHGGGGGGF
@M02034:409:000000000-BFKT7:1:2106:19169:27512 1:N:0:33
AAAGTCGAGGTGCTAAAGTGGCAACCCAGACTAGGTATGCTGTTGGTGGTGTAGAGCTTCCTGTAGCCGCATGGCGTTCGTACTTAAATAT
+
AAAA>BAAD2>AGGGGF4BFAA4BGHGEE2FCFF3DGHHHHFHBEHEFG?FGFFA5DGHFFHHHFHFHGGGGCAF>EEG1>2GGHFFG4FE
@M02034:409:000000000-BFKT7:1:2106:15269:27516 1:N:0:33
AAAGTCGAGGTGCCTAAAGTGGCAACCCAGACTATTCGTACTGTTGGTGGTGTAGAACTTCCTG
+
AAAA1B1A@?>>F1F1FFBBBGCGFACAF0G0FGGG2FGC//ADF1F/A/AAA1DDFB1D2B1D
@M02034:409:000000000-BFKT7:1:2106:20583:27523 1:N:0:33
AAAGTCGAGGTGCCTAAAGTGGCAACCCAGACTCATCAGAGTGTTGGTGGTGTAGAGCTTCCTGTAGCCGCATGGCGTTCGTACTTAAATATGGAACTAACCATTCCAATTTTCGCTGTCTCTTATACACATCTCCGAGCCCACGAGACT
+
ABBBAFBBBBBBGGGGGGGFGGGHHHHGGHFEHHFGAGFFHHHFHHHGEGGA13G5BBABBGHHGEB5AEF?FEF1>BEFE>21FGHG3GF@@G33FCHHC13BBDG4FFDGH4>>EE/B?DE444BBFGGGCFF2C/BF/FGC@@DFGH
@M02034:409:000000000-BFKT7:1:2106:11520:27542 1:N:0:33
AAAGTCGAGGTGCCTAAAGTGGCAACCCAGACTCCTCCGCCTGTTGGTGGTGTAGAGCTTCCTGTAGCCGCATGGCGTTCGTACTTAAATATGGAACTAACCATTCCAATTTTCGCTGTCTCTTATACACATCTCCGAGCCCACGAGACT
+
BBBBBFBBBBABGGGGGGGGGGGHHHHGGHHGHHGHHHGGGGHHHHHEFGFGHHHGHHHHHFHHHHHHHGGGGGHHGGGGGFHHHHGHHHHHHGBGHHHHHGHHHHGHHHHHHHGGGGGHBHHHHHHHHHHHGHGBC>CDCGHFCFGGGH
@M02034:409:000000000-BFKT7:1:2106:9375:27546 1:N:0:33
AAAGTCGAGGTGCCTAAAGTGGCAACCCAGACTGTTGGTGGGGTTGGTGGTGTAGAGCTTCCTGTAGCCGCATGGCGTTCGTACTTAAATATGGAACTAACCATTCCAATTTTCGCTGTCTCTTATACACATCTCCGAGCCCACGAGACT
+
CCCCCFCABCCCGGGGGGGGGGGHHHHGGHHGHHHHHGEFGGGGGGGGFGGGHGHFHHHHGFHHGGHGHGGGGGHHGGGGGGHHHHHHHFBGHHDDGHGFFHHFHHEFGGHHHHGGGGGHHHHHFHFHFHFHFF2<E@CGGGHGGGCCFH
@M02034:409:000000000-BFKT7:1:2106:16848:27563 1:N:0:33
AAAGTCGAGGTGCCTAAAGTGGCAACCCAGACTAGTGGTCGGGTTGGTGGTGTAGAGCTTCCTGTAGCCGCATGGCGTTCGTACTTAAATATGGAACTAACCATTCCAATTTTCGCTGTCTCTTATACACATCTCCGAGCCCACGAGACT
+
CCCCCFCCCCBAGGGGGGGGGGGHHHHGGGHGHHBHHH5FEGGHFGGGFGEFHGHHHHHHHHHHHHHHHGGGGGGHGGGGGGGGHHHHHHHGGHFHHHHHGHBHHGHHHHHHHHGGGGFFHGHHGHFHHHHHHHHGDCGGGGHGGCCGGB
@M02034:409:000000000-BFKT7:1:2106:15574:27574 1:N:0:33
AAAGTCGAGGTGCCTAAAGTGGCAACCCAGACTCCGTTTTGTGTTGGTGGTGTAGAAGCTTCCTGTAGCCGCATGGCGTTCGTACTTAAATATGGAACTAACCATTCCAATTTTCGCTGTCTCTTATACACATCTCCGAGCCCACGAGA
+
AABA3DABBB>>FGG5FGFFGFFHHCHGGEFEGGHEFFFGHGFHHHEAFEAFFFFFFHCGFHFGHFFFHHA>@?>GBEE/FBBGHGHHHGHH4DGB@B3FFFHHHH4GGHHHHHF<??E/B4BDGHGGGHFG?BB1FAC<CDEGF?DGD
@M02034:409:000000000-BFKT7:1:2106:15986:27581 1:N:0:33
AAAGTCGAGGTGCCTAAAGTGGCAACCCAGACTGCTGGGGCGGTTGGTGGTGTAGAGCTTCCTGTAGCCGCATGGCGTTCGTACTTAAATATGGAACTAACCATTCCAATTTTCGCTGTCTCTTATACACATCTCCGAGCCCACGAGACT
+
AABB>FABBD>AGGGGGGGFGGGHHHHGGGHFHHHHHHGGGGGAEEG1FEEF1@D@EDFGFHGGGFFGHGGGDGGFGEFGGAGHGHFHFHFGFHBBGFFFGHGHHHHGHEFGHFF?DG<1GHHHFHFGGHHGFGFGGC-ADEHGF--<AC
@M02034:409:000000000-BFKT7:1:2106:12505:27581 1:N:0:33
AAAGTCGAGGTGCCTAAAGTGGCAACCCAGACTGGGATGGAGGTTGGTGGTGTAGAGCTTCCTGTAGCCGCATGGCGTTCGTACTTAAATATGGAACTAACCATTCCAATTTTCGCTGTCTCTTATACACATCTCCGAGCCCACGAGACT
+
BBBBAFBBDBAAGGGGGGGGGGGHFHHGGGHGFGHHFCFF3CEBFFEEFGBFFHHFGHGGFHHFFFHGHEGGGGHHGGGFEGBGGHHGHHFGHHDFHFFHGHFHFHFHHHHHHHGGGGA3FFHFHGFHGHHHGFFG?BDDGFFFD?CFFH
@M02034:409:000000000-BFKT7:1:2106:13592:27590 1:N:0:33
AAAGTCGAGGTGCCTAAAGTGGCAACCCAGACTAATCAGAATGTTGGTGGTGTAGAGCTTCCTGTAGCCGCATGGCGTTCGTACTTAAATATGGAACTAACCATTCCAATTTTCGCTGTCTCTTATACACATCTCCGAGCCCACGAGACT
+
ABBAADAADDAAGFGGGGGBFFGFHHHGGDGFHHHHHHHHHHHHGHGEFGEABGFGHHHHHHHHGHHHHGGGGGGHGEEGGFFHHHHGHHHFGEFHFHHHHHFHHHHHHHHHHHGGGGFFHEHGFHHHGHHHFHHHDCGGGGHGGDGGG?
@M02034:409:000000000-BFKT7:1:2106:17993:27612 1:N:0:33
AAAGTCGGAGGTGCCTAAAGTGGCAACCCAGACTTCGCCTCGGGTTGGTGGTGTAGAGCTTCCTGTAGCCGCATGGCGTTCGTAGTTAAATATGGAACTAACCATTCCAATTTTTGCTGTCTCTTATACACATC
+
AAAAAFA1>>>1AFBABG1GFG1FFHHHGFFHFH2FFGGGCFGE/BEEAFEAAGDBFGHAFHHHG@FGF1E/>EFHA/E?CEFF/?2BE2FF>21B1BBFF1A1FGHBFEDGFH1<1DGDDFGGGFBGD2GFHE
@M02034:409:000000000-BFKT7:1:2106:11401:27618 1:N:0:33
AAAGTCGAGGTGCCTAAAGTGGCAACCCAGACTAATGCTCATGTTGGTGGTGTAGAGCTTCCTGTAGCCGCATGGCGTTCGTACTTAAATATGGAACTAACCATTCCAATTTTCGCTGTCTCTTATACACATCTCCGAGCCCACGAGACT
+
CCBBCFCCCCBBGGGGGGGGGGGHHHHGGGHGHHFGHFGHFGGHHHHGGGEFHHHHHHHHHHHHGHHGHGGGGGHHGGGGGGHHHHHHHHFHHHBFHHHHHHHHHHHHHHHHHHGGGGGHFHHGHHHHGHHHHHHFGFGGGGGGCCGGGH
@M02034:409:000000000-BFKT7:1:2106:21864:27620 1:N:0:33
AAAGTCGAGGTGCCTAAAGTGGCAACCCAGACTAGGGAGCGGGTTGGTGGTGTAGAGCTTCCTGTAGCCGCATGGCGTTCGTACTTAAATATGGAACTAACCATTCCAATTTTCGCTGTCTCTTATACACATCTCCGAGCCCACGAGACT
+
>AAAAFABCBAAGGGGGGGGGGGHGHHGGHHGGHHHHFGGGGGEGGGFGGEFFHHGFHFHHHHHHGHHH?EFGFHHGAFGEFGHHHGGGHDHHHDGHFGHHHFGHHHHHHHHHFGGGG/BGHHHGHHHEFEGFGHBEA/CG/GGGFGGDH
@M02034:409:000000000-BFKT7:1:2106:16712:27637 1:N:0:33
AAAGTCGAGGTGCCTACAGTGTCAACCCAGACTGGGAGGGGGGTTGGTGGTGTAGAGCTTCCTGTAGCCGCATGGCGTTCGTACTTAAATATGGAACTAACCATTCCAATTTTCGCTGTCTCTTATACACATCTCCG
+
AAAA>@1>D1>1FFGF1FF3GDGFGHHGGCEFHF0CGGC/E/EBCG?/</<?<<12FHEBFGGHB1FFFCC>CCGECG?.CCCHHHHF00G<0G00:CGCGAB<CCCG0CCCFG@FGBCEFGFFCB0F0;FFFGGB9
@M02034:409:000000000-BFKT7:1:2106:20099:27643 1:N:0:33
AAAGTCGAGGTGCCTAAAGTGGCAACCCAGACTAAGGAGCCTGTTGGTGGTGTAGAGCTTCCTGTAGCCGC
+
>>>>>@>>11AAFGGGG1BBFG0FHHHECGGFHHCHHGHHGHGHFG//FCEFHDGHFFHHHFHEDA2B1/A
@M02034:409:000000000-BFKT7:1:2106:16707:27655 1:N:0:33
AAAGTCGAGGTGCCTAAAGTGTCAACCCAGACTGGGAGGGGGGTTGGTGGTGTAGAGCTTCCTGTAGCCGCATGGCGTTCGTACTTAAATATGGAACTAACCATTCCAATTTTCGCTGTCTCTTATACACATCTCCGAGCCCACGAGACT
+
AAABBFCCCBAAGGGGGGGFGGHHGHHGGHHGHGHHHGGGGGGDCGGDFGBFGFHHHHHHHHHFFHHHHGGGGGHHGDGGGDGHHHFFHHDGHHGHFHGGHHFHHHGHHHHHHHGGGGGFFFFGBGGGGGFGGGBFGGCCFEFFFFFFFF
@M02034:409:000000000-BFKT7:1:2106:20088:27658 1:N:0:33
AAAGTCGAGGTGCCTAAAGTGGCAACCCAGACTAAGGAGCCTGTTGGTGGTGTAGAGCTTCCTGTAGCCGCATGGCGTTCGTACTTAAATATGGAACTAACCATTCCAATTTTCGCTGTCTCTTATACACATCTCCGAGCCCACGAGACT
+
CCBCCFCCCBBBGGGGGGGGGGGHHGHGFHHGHHHHHHHHGHHHHHGGFEEFHHHHHHHHHHHHHHHGHGGGGGHHGEGGGGHHHHHHHHHGHFGHHHHHHHFGHHFHHHHHHHGGGGGHHGHHHHHHGHFHHHGHFCGGGGHGGGGGGF
@M02034:409:000000000-BFKT7:1:2106:20109:27660 1:N:0:33
AAAGTCGAGGTGCCTAAAGTGGCAACCCAGACTAAGGAGCCTGTTGGTGGTGTAGAGCTTCCTGTAGCCGCATGGCG
+
CCCBBFBACCBBGGGGGGGFGGGHHHHGFGGGHFEAG32AABGGGGE221E1A3FADA335BF5B5B53BE?E>11>
@M02034:409:000000000-BFKT7:1:2106:13022:27686 1:N:0:33
AAAGTCGAGGTGCCTAAAGTGGCAACCCAGACTAGTGAGGGTGTTGGTGGTGTAGAGCTTCCTGTAGCCGCATGGCGTTCGTACTTAAATATGGAACTAACCATTCCAATTTTCGCTGTCTCTTATACACATCTCCGAGCCCACGAGACT
+
BCBBBDAABCCCGGGGGGGGGCGFHHHGGGHGHHHHHC3EEAFEEHHGGGGGHHFHGHHHHHHHHGHHHFGGGGHHGGGGGGHHHHGFHHHHHHGFHHFGHHHHHHHFGHHHHHEGGGGGHGGHGHHHHFHHFHHF/B<BGFHGGGGGGH
@M02034:409:000000000-BFKT7:1:2106:12690:27695 1:N:0:33
AAAGTCGAGGTGCCTAAAGTGGCAACCCAGACTAATAATAATGTTGGTGGTGTAGAGCTTCCTGTAGCCGCATGGCGTTCGTACTTAAATATGGAACTAACCATTCCAATTTTCGCTGTCTCTTATACACATCTCCGAGCCCACGAGAC
+
BBBBADABBBABGGGGGGGGGGGGHHHGGHHGHBBFA5GH5FHHHHHFGGGFGHHGHHHHHHHHHHGHHGGEGGHGGGGGGGFHHHHHHHHHHHHHHHHHFGBGHHFFHHHHHHGGGGFFHGGHHHGFGHHHGHHHGG?FGGHGGCCEG
@M02034:409:000000000-BFKT7:1:2106:9414:27697 1:N:0:33
AAAGTCGCGGTGCCTAAAGTGGCAACCCAGACTAATAAGACTGTTGGTGGTGTAGAGCTTCCTGTAGCCGCATGCCGTTCGTACTTAAATATGGTACTAA
+
AAAA>BA1>1>>AAE11BGFBFCHHAAEGHHGHGHCHHG1ABFBEB/AAEBCA1F2DDFF11AFDFED1AE/E?11>EEH/>>EFB2B1G2BGB22@@BB
@M02034:409:000000000-BFKT7:1:2106:21026:27701 1:N:0:33
AAAGTCGAGGTGCCTAAAGTGGCAACCCAGACTGGGGGGGGGGTTGGTGGTGTAGATCTTCCTGTAGCCGCATGGCGTTCGTACTTAAATATG
+
BBBBADAADBAA4FGGGGGGGGGHFDHDGHGFHF2GGGGGFF--9B-AEF.;;BF/FFFFFFFFB/BFFD-;ADFEF.@EFDFFAFF/FF//B
@M02034:409:000000000-BFKT7:1:2106:21048:27703 1:N:0:33
AAAGTCGAGGTGCCTAAAGTGGCAACCCAGACTGGGGGGGG
+
AABAADAABDABGGGGGGFBEGGFHFHGFHHFHFCAAA/-@
@M02034:409:000000000-BFKT7:1:2106:19776:27711 1:N:0:33
AAAGTCGAGGTGCCTAAAGTGGCAACCCAGACTCAGCCGCCGGTTGGTGGTGTAGAGCTTCCTGTAGCCGCATGGCGTTCGTACTTAAATATGGAACTAACCATTCCAATTTTCGCTGTCTCTTATACACATCTCCGAGCCCACGAGACT
+
BBBBBF3ADBBBGGGGGGGGGGGHFHHGCHHGHFHHFFCECGGGGC?E11EAA@GBGF3FEGGFGFEF@AE/AEE1>?>FF?2?FGF33BF4BG3?F3DH303B?FHEGH3GD3<CFD/@2@@@BD>FGB22@@G?A/<@D>GF?-@DDF
@M02034:409:000000000-BFKT7:1:2106:17229:27717 1:N:0:33
AAAGTCGAGGTGCCTAAAGTGGCAACCCAGACTCTGGCGGGGGTTGGTGGTGTAGAGCTTCCTGTAGCCGCATGGCGTTCGTACTTAAATATGGAACTAACCATTCCAATTTTCGCTGTCTCTTATACACATCT
+
33A?3B3>A>>AGFGGGBF6FFEHHHGEFHHGHH3B3CECGGG@E/EE?EEGCGG3DFG3GCDGE4EGG?CDGBGG?GGF/?2CGGFHGFGDFDBBF1DCCG1FFBGFGHHHHBDFEDDB0GHHG0DF<<D00:
@M02034:409:000000000-BFKT7:1:2106:15287:27723 1:N:0:33
AAAGTCGAGGTGCCTAAAGTGGCAACCCAGACTAATACGAATGTTGGTGGTGTAGAGCTTCCTGTAGCCGCATGGCGTTCGTACTTAAATATGGAACTAACCATTCCAATTTTCGCTGTCTCTTATACACATCTCCGAGCCCACGAGACT
+
>>??>FABDD>>AFGGGGDBFFFFGCCEEDDEFGGHGHEGFDGFGHHBFGAFFFFBGGDGHFHG5AEFGGCEEEFFEAEFEEFGHFHHHHF4BBBEGGFBGFDHHHGFGFGHHGEEGEE?44FFFH4F?FGGHHHHDCDDDGHG@@CA/<
@M02034:409:000000000-BFKT7:1:2106:21178:27724 1:N:0:33
AAAGTCGAGGTGCCTAAAGTGGCAACCCAGACTAAGAATATGGTTGGTGGTGTAGAGC
+
AABBAFABBDAAGGGGGGGGGFGFHGHGEGHGH33A3AB5555D5B?2F2BC13D555
@M02034:409:000000000-BFKT7:1:2106:14624:27728 1:N:0:33
AAAGTCGAGGTGCCTAAAGTGGCAACCCAGACTAATGCGCCGGTTGGTGGTGTAGAGCTTCCTGTAGCCGCATGGCGTTCGTACTTAAATATGGAACTAACCATTCCAATTTTCGCTGTCTCTTATACACATCTCCGAGCCCACGAGACT
+
BCBBAFABBD>>FGGFGGFGFGGHGHHGGGFGHHHHGHGGGGGEFGGEFFEFFGGGGHHGHHHHFGHHHGGGGGGHGEGGFEGHHHHHHHGGGFFGHFFHHHFHHHHHHHHHHHGGGGDHHGHHHHHHGGHHGGHHGGFGGGHGGGGGF>
@M02034:409:000000000-BFKT7:1:2106:17226:27737 1:N:0:33
AAAGTCGAGGTGCCTAAAGTGGCAACCCAGACTCGGGCGGGGGTTGGTGGTGTAGAGCTTCCTGTAGCCGCATGGCGTTCGTACTTAAATATGGAACTAACCATTCCAATTTTCGCTGTCTCTTATACACATCTCCGAGCCCACGAGAC
+
AABBAFABBBAAGBGFGGFGGGCGH4GEGDGFHHGGGGEGGGGEEGGEGG/FGHGFFGFHFHHHGHFFGDFCGGHGGCGFFDFHHHHHHHGFFG=DFCFFGHFHHHGHHHHHHHFEGGFGGFGHHHGFHGFHHHHGC-BA@.EGFCFDA
@M02034:409:000000000-BFKT7:1:2106:14692:27738 1:N:0:33
AAAGTCGAGGTGCCTAAAGTGGCAACCCAGACTTGGAATACGGTTGGTGGTGTAGAGCTTCCTGTAGCCGCATGGCGTTCGTACTTAAATATGGAACTAACCATTCCAATTTTCGCTGTCTCTTATACACATCTCCGAGCCCACGAGAC
+
AABAAFAAD@>AGGGFGGFDGFGHHHGGGHHGHGHHHHHFHGGEFGGEFEEEFFHGHHHHFHHHBGHHHGGGGFFGGEGEGEFHHHHEHGGGFHFFHFHFHGGHHHHHHHHHHHGGGGEFHFHFGHHHHHHHGHHHG@DGGEGFGGGFG
@M02034:409:000000000-BFKT7:1:2106:14702:27753 1:N:0:33
AAAGTCGAGGTGCCTAAAGTGGCAACCCAGACTTGGAATACGGTTGGTGGTGTAGAGCTTCCTGTAGCCGCATGGCGTTCGTACTTAAATATGGAACTAACCATTCCAATTTTCGCTGTCTCTTATACACATCTCCGAGCCCACGAGACT
+
AAA@>DAADD>>B4GFFGDBBDFFFGFDEHG23FFFFFFAFEEBFFCAFEBFGBFGGFGH5FFFBAEFGEECEEF?E1EFEEFHHHFGHHFGFFDEBGHFGGHHHEHFHHHHHGGGGEE3B4B3DGFFDGGFGFHHBBCDB/F/CACDA?
@M02034:409:000000000-BFKT7:1:2106:11540:27761 1:N:0:33
AAAGTCGAGGTGCCTAAAGTGGCAACCCAGACTGGGG
+
CCCCCFBBBCBBGGGG4FGGGGGHHHHGGHHGHH22E
@M02034:409:000000000-BFKT7:1:2106:12563:27762 1:N:0:33
AAAGTCGAGGTGCCTAAAGTGGCAACCCAGACTACTAATCATGTTGGTGGTGTAGAGCTTCCTGTAGCCGCATGGCGTTCGTACTTAAATATGGAACTAACCATTCCAATTTTCGCTGTCTCTTATACACACTCCGAGCCCACGAGACTA
+
AABBAFBCCCBAGGGGGGGGGGGHHHHGGHHGGHHHHHHHBFHGGHGFFFGGFGHFFHHHHHHHHGHGFEFGGGFEEFFGGEFHHGHHFGHHHGFBGGHHFGFGHFFFFGHHHGGGGFEGHHHHFGGHGFHGGFHGGGGGGEGGGCADHF
@M02034:409:000000000-BFKT7:1:2106:21135:27763 1:N:0:33
AAAGTCGAGGTGCCTAAAGTGGCAACCCAGACTTGTGGGAAGGTTGGTGGTGTAGAGCTTCCTGTAGCCGCATGGCGTTCGTACTTACATA
+
BBBBBFBBBBAAGGGG4FEGGFGHHHHGEGGFHF3FEEEGGGGHHEGEA1F113F5AD335BFDBB5BAEF0EA11>BEGF>2?FFFD34F
@M02034:409:000000000-BFKT7:1:2106:20445:27769 1:N:0:33
AAAGTCGAGGTGCCTAAAGTGGCAACCCAGACTAATAATCATGTTGGTGGTGTAGAGCTTCCTGTAGCCGCATGGCGTTCGTACTTAAATATGGAACTAACCATTCCAATTTTCGCTGTCTCTTATACACATCTCCGAGCCCACGAGACT
+
AAAAAFBBBCAAGGGGGGGFGGGHGGFGGHHGHHHHHHHHHHHHHHHEGGFFHHHHHHHHHHHHHHHHHGGGGGHHGGGGGFHHHHHHHHHHHGHHHHHHHHGHHHGHHHHHHHGGGGGGHHHHHHHHHHGHHHHGGCGGGGHGCCGGGH
@M02034:409:000000000-BFKT7:1:2106:20858:27769 1:N:0:33
AAAGTCGAGGTGCCTAAAGTGGCAACCCAGACTACTACTAATGTTGGTGGTGTAGAGCTTCCTGTAGCCGCATGGCGTTCGTACTTAAATATGGAACTAACCATTCCAATTTTCGCTGTCTCTTATACACATCTCC
+
A>1AAF11>A1AEBGGFGGFFGFGHCF?FHG0GHGGE1D1DGGHHHGFFCBFG1FDFFHHH1FFHHEGGEEAFFHHGFGGFG0??GFFGGDGFBE1@F1FHHHHHGFGBFFEHD?EEG?BGFHGHHD2BB1F1>>B
@M02034:409:000000000-BFKT7:1:2106:18241:27779 1:N:0:33
AAAGTCGAGGTGCCTAAAGTGGCAACCCAGACTCCGAGTCCTGTTGGTGGTGTAGAGCTTCCTGTAGCCGCATGGCGTTCGTACTTAAATATGGAACTAACCATTCCAATTTTCGCTGTCTCTTATACACATCTCCGAGCCCACGAGAC
+
BABBBFBBBBAAFGFAGFFGGGGHHHHGGHGGGGHGGGFHHHHHGGHFFGBFGDHFGGHHGHHGFFHFHEFEGEHFEEEFEEFHHHFFHHDGBGBFFGHHGFHHBHHFHHHHHGEEFGEDG4BGHHHGFHEBCGGHECCCFGGGFC<E<
@M02034:409:000000000-BFKT7:1:2106:9685:27779 1:N:0:33
AAAGTCGAGGTGCCTAAAGTGGCAACCCAGACTGTGTCTAGTGTTGGTGGTGTAGAGCTTCCTGTAGCCGCATGGCGTTCGTACTTAAATATGGAACTAACCATTCCAATTTTCGCTGTCTCTTATACACATCTCCGAGCCCACGAGACT
+
1A1>A@AA?D1AFFGGGGGGG1FAAGHCFEGGGFAFFFAFGEGGHEEGFFEFGHHGFHHHFHHFGGGGHEGGGGHHGGGGGEEECFGGHGBGHH1BFHGFGHHHGHHHBFGHHHGGGGGFHHHGHHHHDGFHGDGHG<CGCGEGC?CEGH
@M02034:409:000000000-BFKT7:1:2106:13694:27784 1:N:0:33
AAAGTCGAGGTGCCTAAAGTGGCAACCCAGACTTCGCGGAAGGTTGGTGGTGTAGAGCTTCCTGTAGCCGCATGGCGTTCGTACTTAAATATGGAACTAACCATTCCAATTTTCGCTGTCTCTTATACACATCTCCGAGCCCACGAGAC
+
AABAAFAABDAAGGGGGGFFGGGHHHHGGGHGHBGF?EE2EFFFEGGEFFFFGFHEHHGHHHHHEDD@GGGEGGGFFEEGGFGHEHHHGHHHFF3?GBGHFHFHFHHHHHHHHGGFGGCGHHHHHHEHHHHHHHHFF@DGGGHGCFCGG
@M02034:409:000000000-BFKT7:1:2106:21170:27818 1:N:0:33
AAAGTCGAGGTGCCTAAAGTGGCAACCCAGACTTCGGCGCCGGTTGGTGGTGTAGAGCTTCCTGTAGCCGCATGGCGTTCGTACTTAAATATGGAACTAACCATTCCAATTTTCGCTGTCTCTTATACACATCTCCGAGCCCACGAGACT
+
BBBBBFABDBBBGGGGGDGGGGGHHHHGDHHGHHFF2EAFGGGGGGFEF?EECFGEHGFGFGGHFGFHE1E/EEH1/?>FEE?GGGHFEFHHHHBDFFHG20BB?3G3?FFGHF/EED?FFHGF>DFGHFGHGDFFDGGG<FEA@-<<<G
@M02034:409:000000000-BFKT7:1:2106:21344:27833 1:N:0:33
AAAGTCGAGGTGCCTAAAGTGGCAACCCAGACTAATGGTCGTGTTGGTGGTGTAGAGCTTCCTGTAGCCGCATGGCGTTCGTACTTAAATATGGAACTAACCATTCCAATTTTCGCTGTCTCTTATACACATCTCCGAGCCCACGAGACT
+
BBCCBFCBCCAAGGGGGGGGGGGHFFFFGHGGGHHHHHHHGEGHHHHEFGEFHFHHHHHHHHHHHHHHHGGEEEHFEEFGFFGHHHGFHHGFHHHHGHHGBGFGFHHFHHHHHFFGGGFHHEGHFHHHBFFHGHFFF@FGFGHGGCFGGH
@M02034:409:000000000-BFKT7:1:2106:17431:27834 1:N:0:33
AAAGTCGAGGTGCCTAAAGTGGCAACCCAGACTAAGTCTAAGGTTGGTGGTGTAGAGCTTCCTGTAGCCGCATGGCGTTCGTACTTAAATATGGAACTAACCATTCCAATTTTCGCTGTCTCTTATACACATCTCCGAGCCCACGAGACT
+
?AABAFAA?@2>BCBFFGBA542FGFHG222EHFFHHHGHHFGFFB?2A?1ABGGGFHGFFFGFBGFFHDAEGEHHC1EFDE2FGHFD@GGHHHEFFFFHHGHF3B4B4FGHHHGGGFEHGGHGHHFGFF1GGFFBA/C?DAGFC<<?/?
@M02034:409:000000000-BFKT7:1:2106:14024:27842 1:N:0:33
AAAGTCGAGGTGCCTAAAGTGGCAACCCAGACTAAGGAGTATGTTGGTGGTGTAGAGCTTCCTGTAGCCGCATGGCGTTCGTACTTAAATATGGAACTAACCATTCCAATTTTCGCTGTCTCTTATACACATCTCCGAGCCCACGAGACT
+
>A?3ADAADD2>ECFGGGF6FDEFCEFEEDCEHFHGHCEGHHFGHHGBFEAABDFBGFHHFHHHDFFGAEAEEEFFEBEFE?2FF4DFFFBFGDBGHGHHHHHHHHGFHHGHHGGGGFEFGBGHFFFGFHHHHHHB?@@DDGHGC@DD??
@M02034:409:000000000-BFKT7:1:2106:18089:27846 1:N:0:33
AAAGTCGAGGTGCCTAAAGTGGCAACCCAGACTC
+
BBCCAFABBCAAGGGGGGGGGGGHHHHGGHHGHH
@M02034:409:000000000-BFKT7:1:2106:12963:27858 1:N:0:33
AAAGTCGAGGTGCCTAAAGTGGCAACCCAGACTCATAATAATGTTGGTGGTGTAGAGCTTCCTGTAGCCGCATGGCGTTCGTACTTAAATATGGAACTAACCATTCCAATTTTCGCTGTCTCTTATACACATCTCCGAGCCCACGAGACT
+
ABBBBFBBBBABGGGGGGGGGGGHHHHGGHHGHHHHHHHHHHHHHHHFGGEFFGHGHHHHHHHHHHHHHGGGGGHHGGGGGGHHHHHGHHHHHHGHHHHHGHFHHHHHHHHHHHGGGGGGHGHHHGHHFGHHHHHFFCGGGGHGGCGGGH
@M02034:409:000000000-BFKT7:1:2106:14566:27863 1:N:0:33
AAAGTCGAGGTGCCTAAAGTGGCAACCCAGACTCTGTGTCAGGTTGGGGGTGTAGAGCTTCCTGGAGCCGCAT
+
BBCBADABDD>AGGGGGGFBFGGGHGHGFHHAB3EF5BF5DFGGFGC22AEAA3D55A@35B5D32?21>E/B
@M02034:409:000000000-BFKT7:1:2106:10715:27865 1:N:0:33
AAAGTCGAGGTGCCTAAAGTGGCAACCCAGACTTGTAATCGGGTTGGTGGTGTAGAGCTTCCTGTAGCCGCATGGCGTTCGTACTTAAATATGGAACTAACCATTCCAATTTTCGCTGTCTCTTATACACATCTCCGAGCCCACGAGACT
+
AB@BBFAADD>>BFGFFGFGGGGCBFFEFGDEHHFHFDFGFEEHGGGAAEEFGFGF5BGHHGHGGHFHHEEEEFHBEEEFEB?GFGFFGFBFGD3FFFGHHHHHBFFBGGHHHBEEGFEHDFGHGHEFGFHFHHHGG//<<CGC@CCDDG
@M02034:409:000000000-BFKT7:1:2106:18084:27865 1:N:0:33
AAAGTCGAGGTGCCTAAAGTGGCAACCCAGACTCATACGCCGGTTGGTGGTGTAGAGCTTCCTGTAGCCGCATGGCGTTCGTACTTAAATATGGAACTAACCATTCCAATTTTCGCTGTCTCTTATACACATCTCCGAGCCCACGAGAC
+
CCCCBFBCCCAAGGGGGGGGGGGHHHHGGHHGH3FH55B2A2AAEEGFGGEFHHHHHHHHHHHHGHHHHGGGGGGGGGGGGGHHHHHFFGGFGHHGHHHHHHGHHHHFFHGHHHGGGGGHHHHHHHHHGFHHHHGGDACFGGHGFCGGG
@M02034:409:000000000-BFKT7:1:2106:16511:27867 1:N:0:33
AAAGTCGAGGTGCCTAAAGTGGCAACCCAGACTCAGTCTAATGTTGGTGGTGTAGAGCTTCCTGTAGCCGCATGGCGTTCGTACTTAAATATGGAACTAACCATTCCAATTTTCGCTGTCTCTTATACACATCTCCGAGCCCACGAGAC
+
>AA11B1>>>AAFFB1AFGEFDFHHHHFC0GGHGHFFHCFHHH2GFAEEEEFFFGBGHEGHHHGFFGHFEGGGGHGGGGEGEGHHHFHHBFHHFHGHB@@FGHHBFFFBHHFBGEEG?/F2BFFFBFGFGF1BDFBE?@CC/GGCCGGC
@M02034:409:000000000-BFKT7:1:2106:17479:27870 1:N:0:33
AAAGTCGAGGTGCCTAAAGTGGCAACCCAGACTAATAATATTGTTGGTGGTGTAGAGCTTCCTGTAGCCGCATGGCGTTCGTACTTAAATATGGAACTAACCATTCCAATTTTCGCTGTCTCTTATACACATCTCCGAGCCCACGAGACT
+
A3AAAFBBBBAAFGGGGGGGGGGGHGHGGDFGFGDGGHGHHHHHHHHGGGGFGFHFGHHHEFHGGFGHHGGGGGHHGGGGEGHHHHHHFHFFGFGHHFGCFHFHHG?GFGHHHHEEEEEGFEGFHHHHFHHHHHGGEBC?CGHGGCCFFG
@M02034:409:000000000-BFKT7:1:2106:12339:27877 1:N:0:33
AAAGTCGAGGTGCCTAAAGTGGCAACCCAGACTATGTCTGATGTTGGTGGTGTAGAGCTTCCTGTAGCCGCATGGCGTTCGTACTTAAATATGGAACTAACCATTCCAATTTTCGCTGTCTCTTATACACATCTCCGAGCCCACGAGACT
+
ABBBAFBAADAAGGGGFFFDGGGFHHHCFHGGF3FFD5FG5F5FGGHAFGEFGHHGGFHHEBGGGFGGHGGGGGFFEGGGGGGGHFFHHHEFGFFBEHGEB1@FFBFDGFGHHGEGGGFGHFHFDFFFDBGHFHHFD/CC?/FFC?DGGH
@M02034:409:000000000-BFKT7:1:2106:10724:27882 1:N:0:33
AAAGTCGAGGTGCCTAAAGTGGCAACCCAGACTTGTAATCGGGTTGGTGGTGTAGAGCTTCCTGTAGCCGCATGGCGTTCGTACTTAAATATGGAACTAACCATTCCAATTTTCGCTGTCTCTTATACACATCTCCGAGCCCACGAGACT
+
BBBBBFBABBAAGGGGGGFDGGGGHHHGGHHGHCHFHHHHGGGGGGEBFEAFGFGBGGGHHHHFGHFGGGGGGGHGEEFGGEFGHHGGHHFHHEEGHFGGGFBFHHHHHHHHHDEGGDEGFGHHFHBGFGHHGGHD?<BGGAEG@@CFGG
@M02034:409:000000000-BFKT7:1:2106:13891:27883 1:N:0:33
AAAGTCGAGGTGCCTAAAGTGGCAACCCAGACTCATCCGCCGGTTGGTGGTGTAGAGCTTCCTGTAGCCGCATGGCGTTCGTACTTAAATATGGAACTAACCATTCCAATTTTCGCTGTCTCTTATACACATCTCCGAGCCCACGAGACT
+
BBCCBFBAD@>AGGGGGGGGGGGHHHHGGGHFHBFGAFEF2EFFGE0EEEECBEGFEDFFDGFG5D5@BAGCGDA1E1>FEE2?GFFFFGH4BB3BGBGG303BFDHEGG?HHE@/DD<?D3F3>FD@FGFHHHHB<<CD?CFGGC-A.<
@M02034:409:000000000-BFKT7:1:2106:16517:27884 1:N:0:33
AAAGTCGAGGTGCCTAAAGTGGCAACCCAGACTCAGTCTAATGTTGGTGGTGTAGAGCTTCCTGTAGCCGCATGGCGTTCGTACTTAAATATGGAACTAACCATTCCAATTTTCGCTGTCTCTTATACACATCTCCGAGCCCACGAGACT
+
AAABAFBBCBAAGGGGGGGFGGGHHHHGGHHGHHHHFHHHHHHHHHHEFGEFAGHGHHHHGHHHGFHHHEEGGGGHGGGGEEGHHHHHHHHHHHFFFHHGHHGHHHHHHHHHH4EFFGEGFHHHGHFGFGGHHHHHDBDCGGHGGGGGFG
@M02034:409:000000000-BFKT7:1:2106:14009:27893 1:N:0:33
AAAGTCGAGGTGCCTAAAGTGGCAACCCAGACTATTGATAGGGTTGGTGGTGTAGAGCTTCCTGTAGCCGCATGGCTTTCGTACTTAAATATGGAACTAACCTTTCCAATTTTCGCTGTCTCTTATACACATCTCCGAGCCCACG
+
AAA@>B33>@AAGGFFGGGGDBCFCFFEFFHGHHHHHHHHHGAFFFA2FFEFGDF5FEGBBFBFFGF5DFFCDECFEHGGCFCGFFHFFHHHHGEBFGDGGF3B@BGFDFGFEGGGGGEFHEFFFGH4FCHH2?FBD>B??E//@
@M02034:409:000000000-BFKT7:1:2106:17983:27896 1:N:0:33
AAAGTCGAGGTGCCTAAAGTGGCAACCCAGACTGGGCATCAGGTTGGTGGTGTAGAGCTTCCTGTAGCCGCATGGCGTTCGTACTTAAATATGGAACTAACCATTCCAATTTTCGCTGTCTCTTATACACATCTCCGAGCCCACGAGA
+
AAA@ADABD@AAGFGFFFFFFFFCCBFEFDHGFCAFGHGBBAG5BGEBFEEF1DGFFDGHHHHH5AFGGFG0?1GHFECEEABFEFEF3GGFHD3BE@FGBFHHGDHBFHFFHGG/EA<BB4FFFBGFFCFHHFF2D@/BCEHGC//?
@M02034:409:000000000-BFKT7:1:2106:13992:27899 1:N:0:33
AAAGTCGAGGTGCCTAAAGTGGCAACCCAGACTATTGATAGGGTTGGTGGTGTAGAGCTTCCTGTAGCCGCATGGCTTTCGTACTTAAATATGGAACTAACCATTCCAATTTTCGCTGTCTCTTATACACATCTCCGAGCCCACGAGAC
+
AAAAAFBAD@>>FGGGGGFBFGGHHGHGGHHFHHHHHHHHHHHFGGGEFGAABEFGGGHHHHHGFFHHHGGGGEFBBGHHEFGHHHHHGHGGFFBBGFGCFGFFHGHHFFHHHFGGGG/?FFHFHHGHFGHHHHHGB@D/BFFFCCGD<
@M02034:409:000000000-BFKT7:1:2106:17974:27912 1:N:0:33
AAAGTCGAGGTGCCTAAAGTGGCAACCCAGACTGGGCATCAGGTTGGTGGTGTAGAGCTTCCTGTAGCCGCATGGCGTTCGTACTTAAATATGGAACTAACCATTCCAATTTTCGCTGTCTCTTATACACATCTCCGAGCCCACGAGACT
+
BBBBAFBBBDAACGGGGGGGFGGGHHGGGHHGHHHHGGFHHHGHHHGEFGEFGFHGHHHHHHHHGHHHHGFGGGGGGEGGGEGEHHHHHGFHHHFGFHHHGHFHGHHHHHHHHGEGGGEGHFHHFHGFFCG2FDFFCCD@DFGFGGGGFB
@M02034:409:000000000-BFKT7:1:2106:11418:27912 1:N:0:33
AAAGTCGAGGTGCCTAAAGTGGCAACCCAGACTAATACTTCGGTTGGTGGTGTAGAGCTTCCTGTAGCCGCATGGCGTTCGTACTTAAATATGGAACTAACCATTCCAATTTTCGCTGTCTCTTATACACATCTCCGAGCCCACGAGACT
+
>AAAA@>ADBA4CGFGGGGFGGGFFGHGDHHGFBGHHHHHHGGGGGGEFGGGCGHFHHHGFHGHHFFGGEE@FGFGGG/FEGFGHHHEDG@@GFFHHHGBBGEGHHGEFHHHHGECGGGFHGHHHHBGFGHHHDGGGCGGGG/CDCGDAF
@M02034:409:000000000-BFKT7:1:2106:20092:27917 1:N:0:33
AAAGTCGAGGTGCCTAAAGTGGCAACCCAGACTAAGAATCAGGTTGGTGGTGTAGAGCTTCCTGTAGCCGCATGGCGTTCGTACTTAAATATGGAACTAACCATTCCAATTTTCGCTGTCTCTTATACACATCTCCGAGCCCACGAGACT
+
AAAA>BAAD@AAGFGGGGGGGGGHHGHGGHHGHHHGHHHHHHHFGHGGFGEEGGGHHHGHEHFHHHHHHGGGGGHHCGGFEE2GGFHHHHGHHHHGHGHFHHHGHHFHFHEHHHFGG/?FGHGFBGFFFHBFHHGHGG@DCGHE?A@AFF
@M02034:409:000000000-BFKT7:1:2106:19060:27918 1:N:0:33
AAAGTCGAGGTGCCTAAAGTGGCAACCCAGACTGGGGGGGGGTTGGTGGTGTAGAGCTTCCTGTAGCCGCATGGCGTTCGTACTTAAATATGGAACTAACCATTCCAATTTTCGCTGTCTCTTATACACATCTCCGAGCCCACGAGACTA
+
1A1>>FAADDAABBFGG1FFGFEHHCGCGHFFHHFHGGGG@@@@<@-AB;9EFE9B9BFBFFFFFFEFB@;BFF?@9@ABFFFEFFFBFFFFFBBFFFFFFFFFFFFBFFFFF???BAFFFFFFFFFFFBBF/BFB@@@?FFF@<@ABF;
@M02034:409:000000000-BFKT7:1:2106:11408:27927 1:N:0:33
AAAGTCGAGGTGCCTAAAGTGGCAACCCAGACTAATACTTCGGTTGGTGGTGTAGAGCTTCCTGTAGCCGCATGGCGTTCGTACTTAAATATGGAACTAACCATTCCAATTTTCGCTGTCTCTTATACACATCTCCGAGCCCACGAGACT
+
CCCCBFCCCCCBGGGGGGGGGGGHHHHGGHHGHHHHHHHHHGGFGGGEFGEFGHHHHHHHHHHHHHHHHGGGGGHHGGGGGGHHHHHHHHHHHHGHFHGHHHHHHHHHHHHHHFGGGGFFHGHHHHGHHHHHHHHHDGGGGGHGGGGGGE
@M02034:409:000000000-BFKT7:1:2106:20106:27929 1:N:0:33
AAAGTCGAGGTGCCTAAAGTGGCAACCCAGACTAAGAATCAGGTTGGTGGTGTAGAGCTTCCTGTAGCCGCATGGCGTTCGTACTTAAATATGGAACTAACCATTCCAATTTTCGCTGTCTCTTATACACATCTCCGAGCCCACGAGACT
+
CCCCBFBCCBAAGGGGGGGGGGGHHHHGGHHGHHHHHHHHHHHHHHGGGGEFHHHHHGHHHHHHHHHHHGGGGGHHGGGGGFHHHHHHHHHHHHHHHHHHHHGHHHGHHHHHHHGGGGGHHHHHFHHHHHFGHHFGDCGGGGHGGFGGGH
@M02034:409:000000000-BFKT7:1:2106:11376:27955 1:N:0:33
AAAGTCGAGGTGCCTAAAGTGGCAACCCAGACTATTCATGATGTTGGTGGTGTAGAGCTTCCTGTAGCCGCATGGCGTTCGTACTTAAATATGGAACTAACCATTCCAATTTTCGCTGTCTCTTATACACATCTCCGAGCCCACGAGACT
+
BBBCCFBCCCBCGGGGGGGGGGGHHHHGGHHGHHHHHHHHHHHHHHHGGGGFGHHGFHHHHGHHHGHHHGGGGGHHGGGGGGGHHHHHHHHHHHFGHFFFHHBGHGHHHHHHHHGGGGGHHGHHHHFHFGHHHHHHD@CGGGHGGGGFGG
@M02034:409:000000000-BFKT7:1:2106:15633:27955 1:N:0:33
AAAGTCGAGGTGCCTAAAGTGGCAACCCAGACTTATAATAAGGTTGGTGGTGTAGAGCTTCCTGTAGCCGCATGGCGTTCGTACTTAAATATGGAACTAACCATTCCAATTTTCGCTGTCTCTTATACACATCTCCGAGCCCACGAGACT
+
ABABAFAAD@>>GGGGGGFBGGGHHHHGGDHGHCHHHHHHFFF5FGCEFFBAAFGFHEDGHHHGBEFFGGGGGFFFFEFGF?BCGHHHHHHHFE3DGEGFFAGHHHFHGHFHHFGGGG/BGFFFGHHBHHHFHHHB?<<>DGHG@<@FGD
@M02034:409:000000000-BFKT7:1:2106:9769:27960 1:N:0:33
AAAGTCGAGGTGCCTAAAGTGGCAACCCAGACTAAGACTCAGGTTGGTGGTGTAGAGCTTCCTGTAGCCGCATGGCGTTCGTACTTAAATATGGTACTAACCATTCCAATTTTCGCTGTCTCTTATACACATCTCCGAGCCCA
+
BBBBAFBBBBBBGGGGFGGGGGGGHHHGGHCCGFFFBDBG3FFHGHE2FGGGFFHBFEGHHGFFHF553EE0EGHG@>>F1E21FGD33FGBGH44BFHHB03FFEF44BFHHG@DF/?BBFG44F?DFBGCGBGBD//<BEF
@M02034:409:000000000-BFKT7:1:2106:11386:27971 1:N:0:33
AAAGTCGAGGTGCCTAAAGTGGCAACCCAGACTCTTCATGCTGTTGGTGGTGTAGAGCTTCCTGTAGCCGCATGGCGTTCGTACTTAACTATGGAAC
+
AA?1AFAAD?AAFGGFAGGFGBFACAB0ACA0C1BFBAEG1FGFGDHEECEAA1F2FGFF1FFD12FFGFG??EHHGGGGEEB/?FF11B12F11DE
@M02034:409:000000000-BFKT7:1:2106:19920:27976 1:N:0:33
AAAGTCGAGGTGCCTAAAGTGGCAACCCAGACTATGCATAAGGTTGGTGGTGTAGAGCTTCCTGTAGCCGCATGGCGTTCGTACTTAAATATGGAACTAACCATTCCAATTTTCGCTGTCTCTTATACACATCTCCGAGCCCACGAGACT
+
AABBBFBBBBBBGGFGGGGFGFFHHHGGGHHGHHGGHHHGHHHDHHGEFGEFHHHHHGHHGHHGBGHGHGEGGGHHFEEFGFHHFHHFEGFHHHGGFHGHHGHHGHGFFHHHHHGGGGGGHFHHFHFHGGFFFHHEC@C>CGHGGCDDDG
@M02034:409:000000000-BFKT7:1:2106:17596:27992 1:N:0:33
AAAGTCGAGGTGCCTAAAGTGGCAACCCAGACTAATAGGAATGTTGGTGGTGTAGAGCTTCCTGTAGCCGCATGGCGTTCGTACTTAAATATGGAACTAACCATTCCAATTTTCGCTGTCTCTTATACACATCTCCGAGCCCACGAGACT
+
AABBBDABBBABGGGGGGGGFGGHHHHGGGFGHHHHHHHFGGHGHHHEFGAFHFHFGFHHHHFHHHHHHGG0EEHHGGGGGFEHHHEGHGHGFHFGHHHHGGFHGHHFHGGHHHGGGGEGHEGHGHB44GGHHHHHFCCDGGHGGCGG?H
@M02034:409:000000000-BFKT7:1:2106:17578:27994 1:N:0:33
AAAGTCGAGGTGCCTAAAGTGGCAACCCAGACTAATAGGAATGTTGGTGGTGTAGAGCTTCCTGTAGCCGCATGGCGTTCGTACTTAAATATGGAACTAACCATTCCAATTTTCGCTGTCTCTTATACACATCTCCGAGCCCACGAGACT
+
AABBAFAABBAAGGGGFGGFGGGHHHHGGHHGCHHHHHHGHHHFGHHEFFBFFGHHHHHHHHHHDGHHHGGGGFHGGFGGEEGHHHHGHHGFHHFFHGHHGHGHHGHHGHHHGHGGGGFFHFHHHHGHGHFHHHHHDBGGGEHGGGGGGB
@M02034:409:000000000-BFKT7:1:2106:16573:27996 1:N:0:33
AAAGTCGAGGTGCCTAAAGTGGCAACCCAGACTGGTGCGGCGGTT
+
AABA>DABDDAAGGGGFDEDFFFHHHHGGGHGHHHHHHGGGGGA>
@M02034:409:000000000-BFKT7:1:2106:15226:28033 1:N:0:33
AAAGTCGAGGTGCCTAAAGTGGCAACCCAGACTACTACGAATGTTGGTGGTGTAGAGCTTCCTGTAGCCGCATGGCGTTCGTACTTAAATATGGAACTAACCATTCCAATTTTCGCTG
+
BBB@AFAADD>>GGGGGGGFGFGHGHHGGDGFHHFHGGE?2GEGHHE2BEECF3D5FD3FEGHG5D5DEEC>EDFAEAEAE>2?1FFFGFFGFB3@F@EHF0FGEEG44F3FD4EEGA
@M02034:409:000000000-BFKT7:1:2106:17115:28044 1:N:0:33
AAAGTCGAGGTGCCTAAAGTGGCAACCCAGACTCAGACTCGTGTTGGTGGTGTAGAGCTTCCTGTAGCCGCATGGCGTTCGTACTTAAATATGGAACTAACCATTCCAATTTTCGCTGTCTCTTATACACATCTCCGAGCCCACGAGACT
+
ABAAAFAB@D>AGGFGGGGFFGGHCGHD2FHFB3EGCHFFG2FGGHHAAA1BGDFGD5BFG3DFEGFHFGC>EEHHGEEFGGCEHFFBFB44GGD3FC3@GAFGDGBDFHHHHHGGG/?EFDFGFGFHGBGHFHDGGCCCCGE<CDCGDH
@M02034:409:000000000-BFKT7:1:2106:17129:28056 1:N:0:33
AAAGTCGAGGTGCCTAAAGTGGCAACCCAGACT
+
BCBBAFBBBBBAFGGGGGFFGGGHHHHGGHA2B
@M02034:409:000000000-BFKT7:1:2106:18523:28065 1:N:0:33
AAAGTCGAGGTGCCTAAAGTGGCAACCCAGACTAAGAATCATGTTGGTGGTGTAGAGCTTCCTGTAGCCGCATGGCGTTCGTACTTAAATATGGAACTAACCATTCCAATTTTCGCTGTCTCTTATACACATCTCCGAGCCCACGAGACT
+
AAABAFABCBAAGGGGGGGGGGGHHHHGGHHGHHHHHHHHGHHHHHHEFEEFGGHGHHHHHGHHGGEGGGGEGGHHGGGGGFGHHHHHHHHHHGFGGHFHHHEGHHHHHGGHHGEGGGFFGFGHHHGHHHHHHHGFFCGGGGHGGGGGGG
@M02034:409:000000000-BFKT7:1:2106:13580:28070 1:N:0:33
AAAGTCGAGGTGCCTAAAGTGGCAACCCAGACTCATTCTAATGTTG
+
A3A?ABAADD>AGFGGGGGGFBFFHHHGGGHGH3A555B55DDG55
@M02034:409:000000000-BFKT7:1:2106:11980:28080 1:N:0:33
AAAGTCGAGGTGCCTAAAGTGGCAACCCAGACTAAGAATAATGTTGGTGGTGTAGAGCTTCCTGTAGCCGCATGGCGTTCGTACTTAAATATTGAACTAACCATTCCAATTTTCGCTGTCTCTTATACACATCTCCGAGCCCACGAGACT
+
BCCCCFBCCCBCGGGGGGGGGGGHHHHGGHHGHGFHHHHHFGHHHHHFFGEFGHHHHHHHHHHHGHHHHGGGGGHHGGGGGGHHHHHHHHHHEHHHHHGHGHGHHHHHHHHHHHGGGGGHHHHHGHGHHHHHGHFGGGGGGGGGGGGFGH
@M02034:409:000000000-BFKT7:1:2106:11997:28084 1:N:0:33
AAAGTCGAGGTGCCTAAAGTGGCAACCCAGACTCTGGGTCCTGTTGGTGGTGTAGAGCTTCCTGTAGCCGCATGGCGTTCGTACTTAAATATGGAACTAACCATTCCAATTTTCGCTGTCTCTTATACACATCTCCGAGCCCACGAGACT
+
BAABBFBBBBBBGGGGGGGGGGGHHHHGGHHGHHGHHHHHHHHGGHEEFGGGHHHGHGHHHHHHBGHHHGGGGGHHGGGGGGFHHHHGHHGHHHFHHHGHHHGHHHGHGHHHHHGGGGGHHHHHHHHHHHHHHHGHG?@GGGHGGFDDGH
@M02034:409:000000000-BFKT7:1:2106:17673:28102 1:N:0:33
AAAGTCGAGGTGCCTAAAGTGGCAACCCAGACTAAGAATCAGGTTGGTGGTGTAGAGCTTCCTGTAGCCGCATGGCGTTCGTACTTAAATATGGAACTAACCATTCCAATTTTCGCTGTCTCTTATACACATCTCCGAGCCCACGAGACT
+
BBBBBFBCCCAAGGGGGGGGGGGHHHHGGHHGHHHHGHHHGGHGHHGEFGEFHFGFHHHHHHHHFFFFHGGEFGHHGGGGGFFHGHHHHHHHGGBGHHHHHHGHHHHGHHHHHGGGGG?GHFFFGHHFHHHHHHHHGGGGGGHGGGGGGG
@M02034:409:000000000-BFKT7:1:2106:13895:28113 1:N:0:33
AAAGTCGAGGTGCCTAAAGTGGCAACCCAGACTGGGTCTGCTGTTGGTGGTGTAGAGCTTCCTAGCCGCATGGCGTTCGTACTTAAATATGGAACTAACCATTCCAATTTTCGCTGTCTCTTATACACATCTCCGAGCCCACGAGACTAA
+
ABCBAFAADDAAGGGGGGGFGFGHHHHGGGHGHHHHGFHHHHHHHHGEFGEFGFFHHHHHHHHGHHHEGCGFHFEEFGGBCGHHGHFHHHGFDHHHHHHHHHHHHHFHHHHEEAEAEFHHH4?GEFFHGGFHHHDCGDFGHGGGGFEHH?
@M02034:409:000000000-BFKT7:1:2106:21316:28114 1:N:0:33
AAAGTCGAGGTGCCTAAAGTGGCAACCCAGACTAGGGGTGGGGTTGGTGGTGTAGAGCTTCCTGTAGCCGCATGGCGTTCGTACTTAAATATGGAACTAACCATTCCAATTTTCGCTGTCTCTTATACACATCTCCGAGCCCACGAGACT
+
>>AAAFB?DD>4GGGGGGDGEFFHGAAEEAGGHHHCHFAEFEGEEGGEGGGFGHGGFFGHHBHFEGFDGEGGGGFHG?EFEEFEGHFDGFFHHF3EFFFG3C?FBGEFGDGGHGCDFGGFFFGHFHEHBGFG2GDDDAC/CFEADCCDEH
@M02034:409:000000000-BFKT7:1:2106:17540:28118 1:N:0:33
AAAGTCGAGGTGCCTAAAGTGGCAACCCAGACTCATCCGCATGTTGGTGGTGTAGAGCTTCCTGTAGCCGCATGGCGTTCGTACTTAAATATGGAACTAACCATTCCAATTTTCGCTGTCTCTTATACACATCTCCGAGCCCACGAGACT
+
CCCCCFBCCCBAGGGGGGGFGGGHHHHGGHHGHHHHHHGGGGGHHHHFFGEFHHHHHHGHHHHHHHHGHFEGGGHHGGGGGGHHHHHHEHHHHHHHHHHGHGGHGHHFHHHHFHGGGGFFHHGHFHFGFHFHHHGFD?FCGGHGGGGGGG
@M02034:409:000000000-BFKT7:1:2106:16059:28139 1:N:0:33
AAAGTCGAGGGCCTAAAGTGGCAACCCAGACTTCTAATCCTGTTGGTGGTGTAGAGCTTTCTGTAGCCGCATGGCGTTCGTACTTAAATATGGAACTAACCATTCCAATTTTCGCTGTCTCTTATACACATCTCCGAGCCCACGAGACTA
+
AABAAFBBBDD2A2AEGFDGGGHHHHGFHHGHHHHHHHHGHHGHGHBFEBFBGGFGHHHGHHGGGHFGEFEGEFBEBEFFEGHHHHHHHHHHHHHF3FFFGGGHHFFGGHHHHF?E?<BGGBGFHFFHHFHHHGHD>DCGEHGGGCFDHH
@M02034:409:000000000-BFKT7:1:2106:20741:28159 1:N:0:33
AAAGTCGAGGTGCCTAAAGTGGCAACCCAGACTTCGTCTAAGGTTGGTGGTGTAGAGCTTCCTGTAGCCGCATGGCGTTCGTACTTAAATATGGAACTAACCATTCCAATTTTCGCTGTCTCTTATACACATCTCCGAGCCCACGAGACT
+
CCCCCFCCCCCCGGGGGGGGGGGHHHHGGHHGHHHGHGHHHHHHHHGGGGEFFGHFHHFGHHHHHHHHHGGEGGF?EEGGGFGHHHHFGHHFFHBFGHHHFH?GFHHHHGFGHGFGGGEFEHFFDFFGGHHHHHGFFBCCCGHGGGGGGH
@M02034:409:000000000-BFKT7:1:2106:18257:28170 1:N:0:33
AAAGTCGAGGTGCCTAAAGTGGCAACCCAGACTAGGACGCAGGTTGGTGGTGTAGAGCTTCCTGTAGCCGCATGGCGTTCGTACTTAAATATGGAACTAACCATTCCAATTTTCGCTGTCTCTTATACACATCTCCGAGCCCACGAGACT
+
AAAB?FBBBBBAGGGBGGGGGGEHGGHGGHHFHHHHFFG??EFGGHGEFFEFADGEGFHHHHHHHFHGGEEEGEF?EEEEEEGFHHBGHFHBFGFFFHH3EFBGHHGHHHHHHGEGGDCGHFGHHHHHHFHHHFGGECDGFFGFG?@EFH
@M02034:409:000000000-BFKT7:1:2106:11902:28170 1:N:0:33
AAAGTCGAGGTGCCTAAAGTGGCAACCCAGACTGTTTCTAATGTTGGTGGTGTAGAGCTTCCTGTAGCCGCATGGCGTTCGTACTTAAATATGGAACTAACCATTCCAATTTTCGCTGTCTCTTATACACATCTCCGAGCCCACGAGACT
+
BBBBBFBCCCBCGGGGGGGGGGGHHHHGGGHGGHHHHGHGFHHHHHHEFGEFGHHHGHHHHHHHHHHHHGGGGGHHGGGGGGHHHHHFHHHHHHFFFHEHGHHHHHGHHHGHHHGGGGGHHHHHHHFHGFHHGHFHGCCCGGHGGG?EGH
@M02034:409:000000000-BFKT7:1:2106:20974:28177 1:N:0:33
AAAGTCGAGGTGCCTAAAGTGGCAACCCAGACTGCGTCGTCTGTTGGTGGTGTAGAGCTTCCTGTAGCCGCATGGCGTTCGTACTTAAATATGGAACTAACCATTCCAATTTTCGCTGTCTCTTATACCCATCTCCGAGCCCACGAGACT
+
?AABAFBBBBAAFGFGGGGFGCGFHAGFFHHGHGHFGGGGGHGFHHGGFGABAFHFGGHHGFFGGFGGHGEEFGHEEEFGGEFGGHGFHHEFGGF?CGFHHHHGGHFGHHHFHD@FGCD?DGHHFHEF3B2FBGGEE@C@C//?><@FEH
@M02034:409:000000000-BFKT7:1:2106:11479:28178 1:N:0:33
AAAGTCGAGGTGCCTAAAGTGGCAACCCAGACTACGCAGAATGTTGGTGGTGTAGAGCTTCCTGTAGCCGCATGGCGTTCGTACTTAAATATGGAACTAACCTCCAATTTTCGCTGTCTCTTATACACATCTCCGAGCCCACGAGACTAA
+
AAAAAFBBBBBBGGGGGGGGGGGGGHHCGHHGHHHGEEEEGFGDFDEEGGEFHHHFHHHHFHHHGFHFFECGGGHGGGGGGGHGHHHFFGFFGH33GHHGFGFGEFHHHHHFEEGFGDHDGHHFH3BGBFGHHFG/CCCGHGDDCGDHFF
@M02034:409:000000000-BFKT7:1:2106:12187:28186 1:N:0:33
AAAGTCGAGGTGCCTAAAGTGGCAACCCAGACTCCTCAGCCTGTTGGTGGTGTAGAGCTTCCTGTAGCCGCATGGCGTTCGTACTTAAATATGGAACTAACCATTCCAATTTTCGCTGTCTCTTATACACATCTCCGAGCCCACGAGACT
+
CCCCBFCBCCAAGGGGGGGFGGGHHHHGGHHGHHHHHHHHHHHHHHHGGGEFGHHGHHHGHHHHGGHHHGGEFGHGGGGGGEHHHHHHHHHHHHGHHHGGHHHHHHHHHHHHHGGGGGGHHHHHHHGHGHHHGHHHGCCGGGHGGGGDGF
@M02034:409:000000000-BFKT7:1:2106:19940:28197 1:N:0:33
AAAGTCGAGGTGCCTAAAGTGGCAACCCAGACTGGGAGGGAGGTTGGTGGTGTAGAGCTTCCTGTAGCCGCATGGCGTTCGTACTTAAATATGGAACTAACCATTCCAATTTTCGCTGTCTCTTATACACATCTCCGAGCCCACGAGACT
+
AAA>AFCCCCAAGGGGGGGGGGGHGHHGGHHGHHHGFFGGFFGEFGCEGGGGFGHGGHFHGHHG@GHHHECFGGHAEEEGFFFHHHHFFHF4FFFGHHHHHHFGHGHFHHHHHHGGGGB2GFGHFHHHFGFFGHHFGD?FCGEF<>AF.F
@M02034:409:000000000-BFKT7:1:2106:17504:28201 1:N:0:33
AAAGTCGAGGTGCCTAAAGTGGCAACCCAGACTAATCATCGGGTTGGTGGTGTAGAGCTTCCTGTAGCCGCATGGCGTTCGTACTTAAATATGGAACTAACCATTCCAATTTTCGCTGTCTCTTATACACATCTCCGAGCCCACGAGACT
+
CBBCBFBCCBBBGGGGGGGGGGGGHHHGGHHGHGHHHHHHHGGHFGGEEDEFGFHBGGGHGHHHGGHGHEGGGGGFGEEFFECGHHHGFHGHFFFFHHFFGHBGFHFDBGHHH?@FGF<BDGGHFHGBHHHHHGHFD@GGGFEGC@CAAF
@M02034:409:000000000-BFKT7:1:2106:20786:28222 1:N:0:33
AAAGTCGAGGTGCCTAAAGTGGCAACCCAGACTACTGGGAGTGTTGGTGGTGTAGAGCTTCCTGTAGCCGCATGGCGTTCGTACTTAAATATGGAACTAACCATTCCAATTTTCGCTGTCTCTTATACACATCTCCGAGCCCACGAGACT
+
AABCCFCCCCABGGGGGGGGGGGGHFHGGHHGHHHHHHHHGGGHHHHGFGEFHHHFHHHHHHHHHHHHHGGGGGHHGGGGGGFHHHGGHHHHHHDGFHHHHFGHHHHFHHHHHHGGGGFGFFGHHHHHHHHHHHGGE/CCFFHGGDGGGH
@M02034:409:000000000-BFKT7:1:2106:20933:28268 1:N:0:33
AAAGTCGAGGTGCCTAAAGTGGCAACCCAGACT
+
>11>AFAADD1>B1AGGFGGGBFFCFF?FF0AF
@M02034:409:000000000-BFKT7:1:2106:12950:28282 1:N:0:33
AAAGTCGAGGTGCCTAAAGTGGCAACCCAGACTCTTCAGGCTGTTGGTGGTGTAGAGCTTCCTGTAGCCGCATGGCGTTCGTACTTAAATATGGAACTAACCATTCCAATTTTCGCTGTCTCTTATACACATCTCCGAGCCCACGAGACT
+
BCCCBFCCCCAAGGGGGFGGGGGHHEHGGFHFHHHHFHHHGHHGGHHAFFBFGGGBFDGHHHHHGHGFGEFGGGGFE>EFGGGHHHFFHHHHHGFFGHG3BFFGFHFFHHHHHFGGFFEFHHHHFHGDFBGHFHH2?<<BDGHGG/CDGH
@M02034:409:000000000-BFKT7:1:2106:16278:28287 1:N:0:33
AAAGTCGAGGTGCCTAAAGTGGCAACCCAGACTCATTCGCCGGTTGGTGGTGTAGAGCTTCCTGTAGCCGCATGGCGTTCGTACTTAAATATGGAACTAACCATTCCAATTTTCGCTGTCTCTTATACACATCTCCGAGCCCACGAGACT
+
AAAAADABCBAAGGGGGGGGGGGHGFHGGHHGHHHHHHHGGEGEFGGEFGAFGHHFGHFHHHHGFGHGHGEGGGHGGGGGGGHHHHHHHHHHHGHHHHHGHHFHHGHHHHHHHHGGGGFGFFHHHHGHEHHHHHHHECGCFFHGGGGGGB
@M02034:409:000000000-BFKT7:1:2106:13708:28297 1:N:0:33
AAAGTCGAGGTGCCTAAAGTGGCAACCCAGACTAATAAGAAGGTTGGTGGTGTAGAGCTTCCTGTAGCCGCATGGCGTTCGTACTTAAATATGGAACTAACCATTCCAATTTTCGCTGTCTCTTATACACATCTCCGAGCCCACGAGACT
+
BBBBAFBAB@>AGGGGGGGEDFGHHHHGGGHDHHHHHHHHHHHAGHGEFGBFBEFFHHHHGHHHEFFGGGGFGEFGGEGGE?FGHHHHHHHHGFFGHFHHHHGHHHHHHHHHHHGGGGEGFFGFFHHFHHHHHHFHDCGGGGHGCFGGF?
@M02034:409:000000000-BFKT7:1:2106:19959:28302 1:N:0:33
AAAGTCGAGGTGCCTAAAGTGGCAACCCAGACTGTG
+
BBBBBFBBBBAAGGGGGGGGGGGHHHHGGHHGH335
@M02034:409:000000000-BFKT7:1:2106:11193:28311 1:N:0:33
AAAGTCGAGGTGCCTAAAGTGGCAACCCAGACTGGTGTGGGGTTGGTGGTGTAGAGCTTCCTGTAGCCGCATGGCGTTCGTACTTAAATATGGAACTAACCATTCCAATTTTCGCTGTCTCTTATACACATCTCCGAGCCCACGAGACTA
+
CCBBCFBCCCCCGGGGGGGGGGGHHHHGGHHGHHHHHFEFGGAEFGEFGEFGHHFGHHHHGHHHHHFHFEEGGHGGGGGGGHGHHHHHHHHHHHGHHGHHHHGHHHFDGHHHHGGGGCFHGHHGHDFHFFHHHHHFBFFGGHGGGGGGHB
@M02034:409:000000000-BFKT7:1:2106:18858:28313 1:N:0:33
AAAGTCGAGGTGCCTAAAGTGGCAACCCAGACTCAGCATCGTGTTGGTGGTGTAGAGCTTCCTGTAGCCGCATGGCGTTCGTACTTAAATATGGAACTAACCATTCCAATTTTCGCTGTCTCTTATACACATCTCCGAGCCCACGAGACT
+
BAABAFBBBBABGGGGGGFGGGGGHGHGGHHGHHHHHHHHGGHGHHGEFGEFHHHHHHHHHHHHGHHHHEFGGGHHGGGGGGGHHHHHHHHHHFGGHFGHHHGHHHGHHHHHHHGGGGFFHGHHHHHHGHEHGHGHG?GGGCGGFCDGGH
@M02034:409:000000000-BFKT7:1:2106:19559:28314 1:N:0:33
AAAGTCGAGGTGCCTAAAGTGGCAACCCAGACTAAGAATCAGGTTGGTGGTGTAGAGCTTCCTGTAGCCGCATGGCGTTCGTACTTAAATATGGAACTAACCATTCCAATTTTCGCTGTCTCTTATACACATCTCCGAGCCCACGAGACT
+
CCCCCFBCCCBBGGGGGGGGGGGHHHHGGHHGHHHHHHHHGHHHHHGEFCAFHHHGHHHHHHHHHHHHHGGGGGGHGGGGGGHHHHHGHHHHHHDGHHHHHHHHHHHFFGHHHHGGGGGHHHHHHHHGGHFGHHHHGGCGGGEFFDGGGH
@M02034:409:000000000-BFKT7:1:2106:14048:28322 1:N:0:33
AAAGTCGAGGTGCCTAAAGTGGCAACCCAGACTTATCAGCATGTTGGTGGTGTAGAGCTTCCTGTAGCCGCATGGCGTTCGTACTTAAATATGGAACTAACCATTCCAATTTTCGCTGTCTCTTATACACATCTCCGAGCCCACGAGAC
+
ABAAAFAABD>AGGGGGGFAGFGHHHFGGFHGHHHHHHHGHHGGHHHAFFEFFDGFGHHHHHHHBFFGHGGGGGFFGEFGGFHGHHHHFHFHHF@BFCGHHHFFHHHHHHHHHHGGGFEDHBFGFHHHHGHHHGH2?@C?CGHGDCCGG
@M02034:409:000000000-BFKT7:1:2106:16670:28323 1:N:0:33
AAAGTCGAGGTGCCTAAAGTGGCACCCCAGCC
+
A>A?1D1>>1>1BFGBAABBB1FF1A0AA00A
@M02034:409:000000000-BFKT7:1:2106:10674:28326 1:N:0:33
AAAGTCGAGGTGCCTAAAGTGGCAACCCAGACTAATTCGCATGTTGGTGGTGTAGAGCTTCCTGTAGCCGCATGGCGTTCGTACCTAAATATGGAACTAACCATTCCAATTTTCGCTGTCTCTTATACACATCTCCGAGCCCACGAGACT
+
AAAABFBBBBAAGGGGGGGGGGGGHHHGGCGGHHHHHGEDGGGHHHHEFEEBFAFAGBGHHGHHHHFHHGGEEGHGGEGGGEFHGHFFGGFHHF@DFFFHHHBGHGFBGGGHHFEEFGEGEFGFFG3GGFGBGFHFD<DGGGEGC@CADH
@M02034:409:000000000-BFKT7:1:2106:12415:28342 1:N:0:33
AAAGTCGAGGTGCCTAAAGTGGCAACCCAGACTGTGGGGGGGGTTGGTGGTGTAGAGCTTCCTGTAGCCGCATGGCGTTCGTACTTAAATATGGAACTAACCATTCCAATTTTCGCTGTCTCTTATACACATCTCCGAGCCCACGAGAC
+
BAABBDAABBBAGGGGGGFGGGGHHHHGGHHGHHHGHGFGFGFBFFFDEFFEEFFBFFFFFFFFFFFFFFFFFFFFFFFFFFFFFFFFFFFFFF/:BFFFFFBFFFFFFFFFFFAFFFFFFFFFFFFFFFFFFFFFD@AFFFFF>ACFF
@M02034:409:000000000-BFKT7:1:2106:16029:28372 1:N:0:33
AAAGTCGAGGTGCCTAAAGTGGCAACCCAGACTATGACTAAGGTTGGTGGTGTAGAGCTTCCTGTAGCCGCATGGCGTTCGTACTTAAATATGGAACTAACCATTCCAATTTTCGCTGTCTCTTATACACATCTCCGAGCCCACGAGACT
+
AABAADAADD2AGGGGGGFGFGGHHHHGGGAFHHHHHHHHHGGDGHGEFFGGGHHHHHHGHHHHHHFHHGGGGGHHGGGEGGEHHHHHHHHHHHGHHHHHHHGHGHHHHHHHHHEGGGGHFHHFHHFHHHFHFHHHGDCGGGHGGCGGGG
@M02034:409:000000000-BFKT7:1:2106:12060:28381 1:N:0:33
AAAGTCGAGGTGCCTAAAGTGGCAACCCAGACTGGGCCTTATGTTGG
+
ABBBBDAAADBAGFGGGCFFFDF4GHHGGHCFGB22ABFABF5FD5G
@M02034:409:000000000-BFKT7:1:2106:16045:28388 1:N:0:33
AAAGTCGAGGTGCCTAAAGTGGCAACCCAGACTATGACTAAGGTTGGTGGTGTAGAGCTTCCTGTAGCCGCATGGCGTTCGTACTTAAATATGGAACTAACCATTCCAATTTTCGCTGTCTCTTATACACATCTCCGAGCCCACGAGACT
+
>>AA3B>>DDAACBFFGGGFGGGGFE4ECEFAFHHHGFGFBGGDFBA2FEBFFGHFGHEFDGFHHEFEGGG?EEGFGEEFEF2?FFHHGFGGFF@3B3F@F0BEF?DFFBHHFGG?EEEDH4BGFGGB2C11?BB?C??/</FFD/>EDF
@M02034:409:000000000-BFKT7:1:2106:18521:28394 1:N:0:33
AAAGTCGAGGTGCCTAAAGTGGCAACCCAGACTACTAATAAGGTTGGTGGTGTAGAGCTTCCTGTAGCCGCATGGCGTTCGTACTTAAATATGGAACTAACCATTCCAATTTTCGCTGTCTCTTATACACATCTCCGAGCCCACGAGACT
+
BBBBBFBBBBAAGGGGFGGGFGGHHHHGGHHGHHHHHHHHAGHGGHGGGGEGGHHHHHHHHHHHGHHHHGGGGGHHGGGGGGHHHHHHHHHHHHGHHHHHHHHHHGHHGGHHHHGGGGGHHGHHFFHHGHGHHHHHGGGGCGHGGG@DGF
@M02034:409:000000000-BFKT7:1:2106:15697:28397 1:N:0:33
AAAGTCGAGGTGCCTAAAGTGGCAACCCAGACTGGGGGGGGGGTTGGTGGTGT
+
ABAAAFABBD>>FGGGGGGGGFGHHGCDGCEGFHHFGGGGFFFDFFFAAF.;:
@M02034:409:000000000-BFKT7:1:2106:14843:28397 1:N:0:33
AAAGTCGAGGTGCCTAAAGTGGCAACCCAGACTGGGCCGGCTGTTGGTGGTGTAGAGCTTCCTGTAGCCGCATGGCTTTCGTACTTAAATATGGAACTAACCATTCCAATTTTCTCTGTCTCTTATACACATCTCCGAGCCCACGAGACT
+
>AA1>B>A@@>1BFFA11BAAGGFFHGEF0ECC10ABFEGGGGADB//AEEA/BGBGFH1EGFH12DEH/E/>ECG00>F/BFFHDGE122B2F1BCGHBGHFFHHH221FGHH1BFB2BGGHH12GHGHFFHHHB?C/</<FF/>/???
@M02034:409:000000000-BFKT7:1:2106:12060:28399 1:N:0:33
AAAGTCGAGGTGCCTAAAGTGGCAACCCAGACTGGGCCTTATGTTGGTGGTGTAGAGCTTCCTGTAGCCGCATGGCGTTCGTACTTAAATATGGAACTAACCATTCCAATTTTCGCTGTCTCTTATACACATCTCCGAGCCCACGAGACT
+
CBCCAFBBCCCBGGGGGGGFGFGHHHHGGHHGHHHGFHGGFFFFHHG2AEFFGDGFGEGC5FGGGFFFFEE0EEH1EEEFFECGEFFHB4GGEG33GHFF3B3BFEH4FGGHH?EEGGF3B4DGEHHB3BFFFGGFC>/BDGEFF@GGDH
@M02034:409:000000000-BFKT7:1:2106:18744:28400 1:N:0:33
AAAGTCGAGGTGCCTAAAGTGGCAACCCAGACTAATAAGCAGGTTGGTGGTGAGCTTCCTGTAGCCGCATGGCGTTCGTACTTAAATATGGAACTAACCATTCCAATTTTCGCTGTCTCTTATACACATCTCCGAGCCCACGAGACTAAG
+
BABBBFABBBBBGGGGGCGFGGGHHHHGGHHGHHHHHHHHHHHHHHGGGGEFFHHHHHHHFGGHHHGGEFGHHGGGFGGHHHHHHEGFHFHFFGHFGHHHHHHHHGGHHHHEGGGGFHHHHFHHFHFFHFHGFG>/B?EHGGGFEDGFHG
@M02034:409:000000000-BFKT7:1:2106:13486:28403 1:N:0:33
AAAGTCGAGGTGCCTAAAGTGGCAACCCAGACTCATCGTCCGGTTGGTGGTGTAGAGCTTCCTGTAGCCGCATGGCGTTCGTACTTAAATATGGAACTAACCATTCCAATTTTCGCTGTCTCTTATACACATCTCCGAGCCCACGAGAC
+
BCBBAFBAB@AAGGGFGGFFFGFHHHHGGFHGBGHHHHHHEGGEGFGAFEEFHGHGHGHHHHHHGFHHHGGGGGGFGGEGGFHHGHHHHHH4FHBFGGFGHHGGHFHHHGHHHHGGGGGHHFFHFHHHHGHHHHHHGCGGGA/F@ACEE
@M02034:409:000000000-BFKT7:1:2106:14855:28411 1:N:0:33
AAAGTCGAGGTGCCTAAAGTGGCAACCCAGACTGGGCCGGCTGTTGGTGGTGTAGAGCTTCCTGTAGCCGCATGGCGTTCGTACTTAAATATGGAACTAACCATTCCAATTTTCGCTGTCTCTTATACACATCTCCGAGCCCACGAGACT
+
AABA3DAADD>AGGGGGGFGFGGHGGHGGGHGGHCGDHGGGGGGHHH1FEAFFFGGFFHHHHHHFGGHHGGGGGGFGGGGGEFHHGHHHHFGHFFGFHFFGFFGHFGHHHHHHHGGGGCFFDGFGHHHFHHHHHHHD/@/CGGGGGGGCG
@M02034:409:000000000-BFKT7:1:2106:14836:28414 1:N:0:33
AAAGTCGAGGTGCCTAAAGTGGCAACCCAGACTGGGCCGGCTGTTGGGGGTGTAGAGCTTCCTGTAGCCGCATGGCGTTCGTACTTAAATATGGAACTAACCATTCCAATTTTCGCTGTCTCTTATACACATCTCCGAGCCCACGAGACT
+
BBBBADAADD2>FGFGGGGFGFFHHHGGGHHDGHFGHGFGGGEHFFH0A0EEEBGBGFDGEGHF34@FGFG?EEC?E?EFF/?FGHHBDGH4FD33FFFC20?GFDGFFHGHHH?EGG?GFBG<DF1FGFGFHFGFD<@CGACG<?-C?<
@M02034:409:000000000-BFKT7:1:2106:18533:28415 1:N:0:33
AAAGTCGAGGTGCCTAAAGTGGCAACCCAGACTACTAATAAGGTTGGTGGTGTAGAGCTTCCTGTAGCCGCATGGCGTTCGTAC
+
BB@BBFABDD>A44BGFGGGFAAFE4BECA22BA3DAGHB5FF5BG2EFEEFFFFDFAFCGAFF5AGG3F00AEGHGGEGGE2E
@M02034:409:000000000-BFKT7:1:2106:14850:28429 1:N:0:33
AAAGTCGAGGTGCCTAAAGTGGCAACCCAGACTGGGCCGGCTGTTGGTGGTGTAGAGCTTCCTGTAGCCGCATGGCGTTCGTACTTAAATATGGAACTAACCATTCCAATTTTCGCTGTCTCTTATACACATCTCCGAGCCCACGAGA
+
ABBBAFAAD@>AFGGGGGFBFGEHGGHGGHHGHHHGHHEEFGGFHHGBFGAABDFFHFHHHHHHFGFGGEFCFEFFE?ECF?EGHHHHGHGFFF?EFFFCCG3GFHHFFHHHHFGGGG?2BFGHFHHHFHHHFGGEB@CCFFGFC@DD
@M02034:409:000000000-BFKT7:1:2106:15333:28457 1:N:0:33
AAAGTCGAGGTGCCTAAAGTGGCAACCCAGACTAATAGTAGGGTTGGTGGTGTAGAGCTTCCTGTAGCCGCATGGCGTTCGTACTTAAATATGGAACTAACCATTCCAATTTTCGCTGTCTCTTATACACATCTC
+
ABAAAFBBBBAAGGGGGGGFGGGHHHHGGGHGH33F5FD5D3BFGGGEFGEAFGHHGHHHHHHHGFGGFGGGGFGGFFGGGFGGHHHFHHHHGGFHHHHHHHFHHHHHHHHHHHGGGGEHHFHHHHHHGB?FG?G
@M02034:409:000000000-BFKT7:1:2106:13850:28458 1:N:0:33
AAAGTCGAGGTGCCTAAAGTGGCAACCCAGACTAATAATACTGTTGGTGGTGTAGAGCTTCCTGTAGCCGCATGGCGTTCGTACTTAAATATGGAACTAACCATTCCAATTTTCGCTGTCTCTTATACACATCTCCGAGCCCAAGAGACT
+
AAAAADAADD>>1F1BFGFGGGFF1FAEFFHCBDFGFHHBFGHHGFEBEEEFA1D2FGEGHFFH1ADBGCE/EEHHGBEFF/>?FGHHFHF2FE11@BEEBGGHEBGB2FFFHFCEEE<FDGHGFG2BGFFHHHGG<<<C/FG/<0<@0?
@M02034:409:000000000-BFKT7:1:2106:13871:28472 1:N:0:33
AAAGTCGAGGTGCCTAAAGTGGCAACCCAGACTAATAATACTGTTGGTGGTGTAGAGCTTCCTGTAGCCGCATGGCGTTCGTACTTAAATATGGAACTAACCATTCCAATTTTCGCTGTCTCTTATACACATCTCCG
+
AAA?AF3A?@2>ABFGGGFBEAECEGGGGGAEFDBDBEFFGF5DGGFEFFECB3A5DAFHE3FEA55DAEE0A?C1?BE1EB21?4B3BFGGF33BF3FHCA3FFGH4BF3GG4>EE?/BB4F?44B?G?GFCDF1?
@M02034:409:000000000-BFKT7:1:2106:15760:28484 1:N:0:33
AAAGTCGAGGTGCCTAAAGTGGCAACCCAGACTAATAGTCTGGTTGGTGGTGTAGAGCTTCCTGTAGCCGCATGGCGTTCGTACTTAAATATGGAACTAACCATTCCAATTTTCGCTGTCTCTTATACACATCTCCGAGCCCACGAGACT
+
ABBBADAADD>AGGGFGGFFGFFHHHFGGGHGHHHHHHGHHFHGHGGEFGEFFGHFHHHHHHHH5EFGHGGGGGGAEEGGFEGFHHHGHHHHGFFFHHHHHHFHHHHGHGGHHHGGGGGHHHHHHHHHFHGHHHHHDCGGGGHGGGGGD?
@M02034:409:000000000-BFKT7:1:2106:14891:28487 1:N:0:33
AAAGTCGAGTGCCTAAAGTGGCAACCCAGACTCAGAATCATGTTGGTGGTGTAGAGCTTCCTGTAGCCGCATGGCGTTCGTACTTAAATATGGAACTAACCATTCCAATTTTCGCTGTCTCTTATACACATCTCCGAGCCCACGAGACTA
+
AAAA>FABBB>5B55BGB6BFFHHHHGGHHGFHHHHHHHHFHFFHHBFEAFAFHFGHHGHHHHGFFGHGEGFEFGEEEGEEGEHHHHHHHHFHHFH3FGGHGGHGHHFHHHHHGGGE?GFHBFGGHHHHHFGGGHDCGGGGHGGGGGDGG
@M02034:409:000000000-BFKT7:1:2106:13336:28497 1:N:0:33
AAAGTCGAGGTGCCTAAAGTGGCAACCCAGACTAAGCATAATGTTGGTGGTGTAGAGCTTCCTGTAGCCGCATGGCGTTCGTACTTAAATATGGAACTAACCATTCCAATTTTCGCTGTCTCTTATACACATCTCCGAGCCCACGAGACT
+
CCCCCFCCCCBCGGGGGGGGGGGHHHHGGHHGHGHHHHHGHHHHHHGFGGGGHHHHHHGHHHHHHHHHHGGGGGHHGGGGGGHHHHFHHHGHHGGHHHHGHHHHHHGHHHHHHHGGGFGGHHHHFHFHHHGHGHHHGCGGGGHGGGGGGF
@M02034:409:000000000-BFKT7:1:2106:11761:28509 1:N:0:33
AAAGTCGAGGTGCCTAAAGTGGCAACCCAGACTTCTTCGTTTGTTGGTGGTGTAGAGCTTCCTGTAGCCGCATGGCGTTCGTACTTAAATATGGAACTAACCATTCCAATTTTCGCTGTCTTTATACACATCTCCGAGCCCACGAGACTA
+
CCCCCFBCCBBBGGGGGGGGGGGHHHHGGHHGHHHHGHHHHGGHHHHGGGEFHHHGHHGHGFHHHHHHHGGGGGHHGGGGGGHGHHHHHHGHHHBFGHGHHHGHHHHHHHHHHHGGGGGHHHHHHHHHHFHHHHHGGGGGGHGGGCGGH?
@M02034:409:000000000-BFKT7:1:2106:13328:28518 1:N:0:33
AAAGTCGAGGTGCCTAAAGTGGCAACCCAGAC
+
AA?1AFAADD1A1GFGGGGG11F0EGGEC0EG
@M02034:409:000000000-BFKT7:1:2106:18914:28556 1:N:0:33
AAAGTCGAGGTGCCTAAAGTGGCAACCCAGACTGATAAGTGTGTTGGTGGTGTAGAGCTTCCTGTAGCCGCATGGCGTTCGTACTTAAATATGGAACTAACCATTCCAATTTTCGCTGTCTCTTATACACATCTCCGAGCCCACGAGAC
+
CCCCCFCCCCBBGGGGGGGGGGGHHHHGGHHGHH3F55B5DADGGHGGGGFGHHHHHHHHHHHHHHHHHGGGGGHHGGGGGGHHHHHGHHHHHHEGGHGHHHHHHHHHHHHHHHGGGFEFHHHHHHGHHHGHHHHHG/CFGGHGGGGGG
@M02034:409:000000000-BFKT7:1:2106:17700:28561 1:N:0:33
AAAGTCGAGGTGCCTAAAGTGGCAACCCAGACTCATAATCCTGTTGGTGGTGTAGAGCTTCCTGTAGCCGCATGGCGTTCGTACTTAAATATGGAACTAACCATTCCAATTTTCGCTGTCTCTTATACACATCTCCGAGCCCACGAGACT
+
CCCCCFBCCBAAGGGGGGGGGGGHGHHGGHHGHHHHHHHHHHHFHHHFFGEFGGHHHHHHHHHHHHHHHGGGGGHHGGGGGGHHHHHHHHGHHGFFHHHGHHFHHHHHHHHHHGGGGGGHHGHHHHGHGGHHHHHHECCFGGHGGFGGGF
@M02034:409:000000000-BFKT7:1:2106:11573:28595 1:N:0:33
AAAGTCGAGGTGCCTAAAGTGGCAACCCAGACTAATTATAAGGTTGGTGGTGTAGAGCTTCCTGTAGCCGCATGGCGTTCGTACTTAAATATGGAACTAACCATTCCAATTTTCGCTGTCTCTTATACACATCTCCG
+
BBBBBDABBBAAFGGGGGGFGGGGHHHGGDHGHGCHHGHHHGHHHHGEEEEFGFHAF5FGGHHHFFHGGECEGGH?@EEFFEEHHHGFGGBGHHFGFHFB3?3GHHHHHGGHG4E/EFG3?FFGBF4?BBDFGHH2?
@M02034:409:000000000-BFKT7:1:2106:14433:28614 1:N:0:33
AAAGTCGAGGTGCCTAAAGTGGCAACCCAGACTAATCAGAATGTTGGTGGTGTAGAGCTTCCTGTAGCCGCATGGCGTTCGTACTTAAATATGGAACTAACCATTCCAATTTTCGCTGTCTCTTATACACATCTCCGAGCCCACGAGACT
+
AABA3BAAB@AAFGGGGGGFFEFGHHHGGHGFFFGHHHHGFGFGHHH2FEEAFDGDFFFHFFFHHHFGGGGEFEFGGFGFAB21FHHHFGGFGFBFGFGGFHBGBFFBGHHHHDEGGGEFBBFG4EEGF3F2B?3B<><CDGFGB@?EF<
@M02034:409:000000000-BFKT7:1:2106:14412:28619 1:N:0:33
AAAGTCGAGGTGCCTAAAGTGGCAACCCAGACTAATCAGAATGTTGGTGGTGTAGAGCTTCCTGTAGCCGCATGGCGTTCGTACTTAAATATGGAACTAACCATTCCAATTTTCGCTGTCTCTTATACACATCTCCGAGCCCACGAGACT
+
ABAAAFAA@D2>FBGGGGGFGFGHHGHGFGEAFGFHHFHFHHHHHHGEEFEABFFAGHHFHFGFBGFFHFGCEEGFEEFFGEEEHBHFGHF4FF3GFHHHHFFHBGHGEGHHGHGGGGAFHGDGHHEGFBGFHHHFD<BCDGHECDGG/?
@M02034:409:000000000-BFKT7:1:2106:19415:28619 1:N:0:33
AAAGTCGAGGTGCCTAAAGTGGCAACCCAGACTCATTGTCATGTTGGTGGTGTAGAGCTTCCTGTAGCCGCATGGCGTTCGTACTTAAATATGGAACTAACCATTCCAATTTTCGCTGTCTCTTATACACATCTCCTAGCCCACGAGACT
+
ABBAAFBA?BBBGGGGGFGFCGGHGHHGGHHGHHFGGFBGFFGFG5CEEC2FGHHHGGHHHHHHHHHGHGGCFGFFEGGGGGHHHHHHHGFHH3@FGEFHHHHFHFHFFGHHH4/?AEEGHHGHHHGHBGEBGFFG3BGFHFHGG@FFFH
@M02034:409:000000000-BFKT7:1:2106:19432:28629 1:N:0:33
AAAGTCGAGGTGCCTAAAGTGGCAACCCAGACTCATTGTCATGTTGGTGGTGTAGAGCTTCCTGTAGCCGCATGGCGTTCGTACTTAAATATGGAACTAACCATTCCAATTTTCGCTGTCTCTTATACACATCTCCGAGCCCACGAGACT
+
AAA?AFABBDABGGGFGGGGGGGHHHGGGHHGHHGHHHHHCHGFHHGBFDEFGGHEGFHHHFGHGFHFGGGGGGHFGGGGFFGFHGGGHHFFGH33FFBGHA3CBDBEEGHHHBEFGGGFFFFHDGBDGF3GGGDBD?GG@/?C<//EGH
@M02034:409:000000000-BFKT7:1:2106:14426:28631 1:N:0:33
AAAGTCGAGGTGCCTAAAGTGGCAACCCAGACTAATCAGAATGTTGGTGGTGTAGAGCTTCCTGTAGCCGCATGGCGTTCGTACTTAAATATGGAACTAACCATTCCAATTTTCGCTGTCTCTTATACACATCTCCGAGCCCACGAGAC
+
BBBBAFBBBD>AGGGGGGFFGGGHFHHGGHGAGHHHHHGGHHGHHHHEFGAABGGGHFHHHBHGAGGGHGGGGEGFEEFFE?EGHHGHHHFHGFFHGHHFGFFHHHGGHHHHHGGGGGGHHEHHHHHHHHGHHHGHGCC/BFHGCDGG?
@M02034:409:000000000-BFKT7:1:2106:12363:28664 1:N:0:33
AAAGTCGAGGTGCCTAAAGTGGCAACCCAGACTTTTAATCAGGTTGGTGGTGTAGAGCTTCCTGTAGCCGCATGGCGTTCGTACTTAAATATGGAACTAACCATTCCAATTTTCGCTGTCTCTTATACACATCTCCG
+
BBBBBFAABBABGGGGGGGGGGGHHGHGGHHGHHHHHHHHHHHGGHGGGGEFHFHFGHHHHHHHHHHHHGGGGGGHGGGGGGGHHHHHGHGHHHF3FHHHHHHGHHHFFGGHHFFGGGEF?4FHDH4F3F2F2FD2?
@M02034:409:000000000-BFKT7:1:2106:12756:28666 1:N:0:33
AAAGTCGAGGTGCCTAAAGTGGCGACCCAGACTAATAGTGGGGTTGGTGGTGTAGAGCTTCCTGTAGCCGCATGGCGTTCGTACTTAAATATGGAACTAACCATTCCAATTTTCGCTGTCTCTTATACACATCTCCGAGCCCACGAGACT
+
ABCAAFBCCCBAGGGGGGGFGGGGGEEFGGHGHHHHHHFGHGGEGGGGGG1FGFHGGHHGHFGHGHHHHGGGGGHHGGGGGGHHHHGGHHGHHG3FGHGFHHGHHHGFFHHHHHGGGGGGHGHFHHHHGGFFFHHHGGGGGGHGGGCDGG
@M02034:409:000000000-BFKT7:1:2106:13278:28667 1:N:0:33
AAAGTCGAGGTGCCTAAAGTGGCAACCCAGACTTCGACGCTTGTTGGTGGTGTAGAGCTTCCTGTAGCCGCATGGCGTTCGTACTTAAATATGGAACTAACCATTCCAATTTTCGCTGTCTCTTATACACATCTCCGAGCCCACGAGACT
+
BBBBBFAABBABGGGGGGGGGGGHHHHGGHGGHHHFHFFGGGGHHHHEFGGFGGHHHHHHGHHHHHHHHGGGFGHGGGGGGGHHHHGHHHGHHHFGGHFHHHHHHGHHHHHHHHGFGGGFHFHHHHFFDGFGGH@GD/@BDGHGGCFGGH
@M02034:409:000000000-BFKT7:1:2106:18414:28677 1:N:0:33
AAAGTCGAGGTGCCTAAAGTGGCAACCCAGACTCCTACGCTTGTTGGTGGTGTAGAGCTTCCTGTAGCCGCATGGCGTTCGTACTTAAATATGGAACTAACCATTCCAATTTTCGCTGTCTCTTATACACATCTCCGAGCCCACGAGACT
+
BBAABFBBBBAACFGGGGGGGGGHGHHGGHEAFHGFGEEEFFGFGHHGGGGFGEHFEHHHHFHFGEGGFFE@EEHFGEGFEFHHHHFHHGHHGFBFCGGFFHBGHBGFGHHHHGFEEGEFBGGFFFEGBCFHHGBFE@FCBFHECACFGH
@M02034:409:000000000-BFKT7:1:2106:15192:28717 1:N:0:33
AAAGTCGAGGTGCCTAAAGTGGCAACCCAGACTACGAATAATGTTGGTGGTGTAGAGCTTCCTGTAGCCGCATGGCGTTCGTACTTAAATATGGAACTAACCATTCCAATTTTCGCTGTCTCTTATACACATCTCCGAGCCCACGAGACT
+
ABCBADABBBAAGGGGGGGGGGGGHHHGGGHFGHHGGHHGHHHEGHHGGGFFGHHHHHGGHHHHGHGGHGGGGGHHGGGGGEHHHHHHHGEHHHGFFHFHFGFHHHHHHHHHHHGGGGEFFHHHGHHHGHHGHGHHGGGGGGHGGGGGGF
@M02034:409:000000000-BFKT7:1:2106:15727:28722 1:N:0:33
AAAGTCGAGGTGCCTAAAGTGGCAACCCAGACTAATCATCATGTTGGTGGTGTAGAGCTTCCTGTAGCCGCATGGCGTTCGTACTTAAATATGGAACTAACCATTCCAATTTTCGCTGTCTCTTATACACATCTCCGAGCCCACGAGAC
+
BCBAAFBBBB>AGFGGGGFFEFFHHHFGFHGFFHHHHHHHHHHHHHHEFEAAAGGFHHFFHHHHHFHHHEE?EEFGGEGGGEFHHHHHHHHHHGFFFFFFHHFHGHGHHHHHHHGGGGFHHEHHHHHHGHHHHGFFBBBBDAGE@>@DD
@M02034:409:000000000-BFKT7:1:2106:11900:28758 1:N:0:33
AAAGTCGAGGTGCCTAAAGTGGCAACCCAGACTCAGTCTAATGTTGGTGGTGTAGAGCTTCCTGTAGCCGCATGGCGTTCGTACTTAAATATGGAACTAACCATTCCAATTTTCGCTGTCTCTTATACACATCTCCGAGCCCACGCGACT
+
B@BCCFBCCCCCGGGG4GGGGGGHGHHGGHHGGGGGBFGFGGGGGHEEGGGGHGHHHHHHFHHHDFHFHFG0EGHEGFGGGGEHHHGHBGGHHG3@GHHB@G3GFDFFGHHHHFGGGGGHHHFGFHGFFFGHHBF2E//<BFEGG/<ADG
@M02034:409:000000000-BFKT7:1:2106:16410:28769 1:N:0:33
AAAGTCGAGGTGCCTAAAGTGGCAACCCAGAGTCTGGATAATGTTG
+
BBBBBFBBBD>AGGGGGGGFDGFHHGGGGHH2B35D35D53DFG5F
@M02034:409:000000000-BFKT7:1:2106:17592:28769 1:N:0:33
AAAGTCGAGGTGCCTAAAGTGGCAACCCAGACTAAGGTGGGTGTTGGTGGTGTAGAGCTTCCTGTAGCCGCATGGCGTTCGTACTTAAATATGGAACTAACCATTCCAATTTTCGCTGTCTCTTATACACATCTCCGAGCCCACGAGACT
+
BBBABFBADBAAGGFGGGFGGGFFHFHGGHGGHFHHHBBFGEGGGHHGGGEFGHHFHHHHHGHFGHHHHGGGGGHHGFGGGGHAGGHFFHFFHHFGHHHHFHHHHHHHHHHHHHGFFEFGHGHHGHHHBHHHHGHHFBFFGFHGF@FDEG
@M02034:409:000000000-BFKT7:1:2106:19381:28778 1:N:0:33
AAAGTCGAGGTGCCTAAAGTGGCAACCCAGACTCATACGCCTGTTGGTGGTGTAGAGCTTCCTGTAGCCGCATGGCGTTCGTACTTAAATATGGAACTAACCATTCCAATTTTCGCTGTCTCTTATACACATCTCCGAGCCCACGAGACT
+
ABBBBFABBBAAGGGGGGGGGGGGGHHGGHHGHFFHCFFGGGDGEF2BFFFFGHHGGHDG5GGHGFHGHEEGGGHGGEEGGGCGHGHBBFF@G33@BGGCGFHHFHHHFGGHHHGGGGEDD4GHFHBDGGDHHHFDF/DDCFAFDD@DDH
@M02034:409:000000000-BFKT7:1:2106:12322:28780 1:N:0:33
AAAGTCGAGGTGCCTAAAGTGGCAACCCAGACTCATACTCCTGTTGGTGGTGTAGAGCTTCCTGTAGCCGCATGGCGTTCGTACTTAAATATGGAACTAACCATTCCAATTTTCGCTGTCTCTTATACACATCTCCGAGCCCACGAGACT
+
BBBBBD3>>AAAGGGFGGFGGCFHHGHGGHHGHHHHHHHHGHHHHHGEFGEGEHHHHGHHHHHHHFFHHGGGEGHHGGGGGGHHHHHHFGHHFFHFFHHHHHGHGGFHGGFHHHEGGGGGHGHHEHHHFHFFGFFGGCCFGGHGC?@FGG
@M02034:409:000000000-BFKT7:1:2106:19141:28794 1:N:0:33
GCTCTTAAAGAGGAGAAAGGTCATGGGTGAGACTGCTTCTAACTTTACTCAGTTCGTTCTCGTCGACAATGGCGGAACTGGCGACGT
+
AABBBFFFFFFFGCGGGGGG4FGHH4A42AB543BFGBGHD5A5BD5AFEAG5A5FEC2B5ABEE0E1EFAB2>EECE3@?1>/EE@
@M02034:409:000000000-BFKT7:1:2106:12316:28800 1:N:0:33
AAAGTCGAGGTGCCTAAAGTGGCAACCCAGACTCATACTCCTGTTGGTGGTGTAGAGCTTCCTGTAGCCGCATGGCGTTCGTACTTAAATATGGAACTAACCATTCCAATTTTCGCTGTCTCTTATACACATCTCCGAGCCCACGAGACT
+
CCCCCFCCCCBBGGGGGGGGGGGHHHHGGHHGHHHHHHHHHHHGGHHGGGEFGHHFGGHHHHHHHHHHGGGGGGHHGGGGGGHHHHHHHHHHHHGFFHHGHHGGHHGHHHHHHGFFGGGGFHHHBHHFFHHHHGFDDDGGGGHGGGGGFH
@M02034:409:000000000-BFKT7:1:2106:17529:28804 1:N:0:33
AAAGTCGAGGTGCCTAAAGTGGCAACCCAGACTTGTAAGACTGGTGGTGGTGTAGAGCTTCCTGTAGCCGCATGGTGTTCGTACTTGAATATGGAACTAACCATTCCAATTTTCGCTGTCTCTTATACAC
+
BBB@BFABBBBBGGGGGGGGGGGHHHHGGHHGHGG5BGHFBFG2BG?AA21AF3BA55BCAFFHAFG53A00?EF55?B51BB1?G33@FGHBBE3GGBGGAFBF4@B?FF4FF/EFE<34F444F44BG
@M02034:409:000000000-BFKT7:1:2106:13029:28816 1:N:0:33
AAAGTCGAGGTGCCTAAAGTGGCAACCCAGACTCATCGGCAGGTTGGTGGTGTAGAGCTTCCTGTAGCCGCATGGCGTTCGTACTTAAATATGGAACTAACCATTCCAATTTTCGCTGTCTCTTATACACATCTCCGAGCCCA
+
CCCCCFBBDDBCGGGGGGGGGGGHHHHGGHHGHHHFHHCEGCE2FGCABE1FG3A555FF5F5G5FEFGE00EEH1EBE1E?B1FFB3G44FGF33FG3FGHHFF4?BDFHHHFEGGGFFBDF?DGBD3FGFHFFFD//CGGE
@M02034:409:000000000-BFKT7:1:2106:15155:28855 1:N:0:33
AAAGTCGAGGTGCCTAAAGTGGCAACCCAGACTAGGTGTTCGGTTGGTGGTGTAGAGCTTCCTGTAGCCGCATGGCGTTCGTACTTAAATATGGAACTAACCATTCCAATTTTCGCTGTCTCTTATACACATCTCCGAGCCCACGAGACT
+
BBBAABABBDABGGGGCGGGGDFHHHHGGHHGHHGHFGHGHGGGGGGGGGGGHHHHGHHHHHHHHHHHHGFEGGGHGGGGGGGHHHHHHHHHHHFHHHGBFGFHHHGHHHBFHGGGGGEGH3GH3GGHFHHHHHHHG/<B@GHGGG?ECG
@M02034:409:000000000-BFKT7:1:2106:15167:28869 1:N:0:33
AAAGTCGAGGTGCCTAAAGTGGCAACCCAGACTAGGAGTTCGGTTGGTGGTGTAGAGCTTCCTGTAGCCGCATGGCGTTCGTACTTAAATATGGAACTAACCATTCCAATTTTCGCTGTCTCTTATACACATCTCCGAGCCCACGAGACT
+
AABA3DAADBBBGGGGGGDGFGGHHHHGGEFFGDB333B3FFEFEEGGFGAFCFG5FHHHHHFHFGFFHGGGGGGHEGGGGGHGHHFFFFGHGH33FGFCCFFGGGFFHHHHGHGGGG?GHFDGBGFG3FGHGHB2B/@CGEHGCCCDGF
@M02034:409:000000000-BFKT7:1:2106:16012:28890 1:N:0:33
AAAGTCGAGGTGCCTAAAGTGGCAACCCAGACTGCGAAGAATGTTGGTGGTGTAGAGCTTCCTGTAGCCGCATGGCGTTCGTACTTAAATATGGAACTAACCATTCCAATTTTCGCTGTCCTTATACACATCTCCGAGCCCACGAGACTA
+
BBBBADAABBABGGGGGGGGGGGHHHHGGGHGHHHGGGGGHHHHHHHGGGGFHGHGHHHHHHHHHHHHHGGGGGHHGGGGGGHHHHHFHHHHHHFFHHGHHHHHHHGHFGHHHHGGGGEGHHHHFGFHHHHHGHHGCFGGGHGGGGGFHD
@M02034:409:000000000-BFKT7:1:2106:17292:28917 1:N:0:33
AAAGTCGAGGTGCCTAAAGTGGCAACCCAGACTCGGGGGGGGGTTGGTGGTGTAGAGCTTCCTGTAGCCGCATGGCGTTCGTACTTAAATATGGAACTAACCATTCCAATTTTCGCTGTCTCTTATACACATCTCCGAGCCCACGAGACT
+
BBBBBDAA@DBBGGGGGGGGGGGHHHHDFHEGHGGGCGGGGFFFFFFFFFFFFFFFFFFFFFFFFFFFFDFADFFEFDFEFFFFEFF/FF/FFFE9BFBFFFBFFFFBFFFFFFCFFFFFFFFFFFBFBFBFBBBBD-BDFFFFD-@DFF
@M02034:409:000000000-BFKT7:1:2107:15537:1880 1:N:0:33
AAAGTCGAGGTGCCTAAAGTGGCAACCCAGACT
+
1AAAADAADAAAFGG11B1GGCGHFGGECEFGG
@M02034:409:000000000-BFKT7:1:2107:18555:1947 1:N:0:33
AAAGTCGAGGTGCCTAAAGTGGCAACCCAGACTCTTAATAATGTTGGTGGTGTAGAGCTTCCTGTAGCCGCATGGCGTTCGTACTTAAATATGGAACTAACCATTCCAATTTTCGCTGTCTCTTATACACATCTCCGAGCCCACGAGACT
+
AABCCFBBCBCCGGGGGFGGGGGHGGHGGHCFHHHHFFGFFGHHHHHFFFGGGFHFHHHHFGHHHHHEGEEEFGH1>FFFGEFGHFHHEGGHHF33FGFG3C3FHFHFHGHHH4EFGGGHHHHHEHGHGEGHHHFFGCGG?FCFCCCGGH
@M02034:409:000000000-BFKT7:1:2107:12010:1955 1:N:0:33
AAAGTCGAGGTGCCTAAAGTGGCAACCCAGACTGTTGGTGGTGTAGAGCTTCCTGTAGCCGCATGGCGTTCGTACTTATGCATGGAACTAACCATTCCAATTTTCGCTGTCTCTTATACACATCTCCGAGCCCACGAGACTAAGGCGAAT
+
ABBBBFBBBBBBGGGGGFGGGGGGHHHGGHGFHHHHHHGGGGGHFHHHHHHGHHHHGHG3FE0EGFHGGGGGFFEHHHHGFGHGHCGHHGHHFFHHHFHHGHHHHGGGGGHHGHHHHEGDC?BEGDGDCGGGGEGG@DGGHDGBCHG@DC
@M02034:409:000000000-BFKT7:1:2107:15040:1993 1:N:0:33
AAAGTCGAGGTGCCTAAAGTGGCAACCCAGACTCCGACGAGGGTTGGTGGTGTAGAGCTTCCTGTAGCCGCATGGCGTTCGTACTTAAATATGGAACTAACCATTCCAATTTTCGCTGTCTCTTATACACATCTCCGAGCCCACGAGACT
+
AAA?>DAAAAAAGGGGGGGGFFGHHGHGGHHGHHHGEFEFGCCEGGAAFE1FGFGGHFFHHFHHFFE5BEE/EDHAEEEFGEGHHHFGGHHHHHBGGHHHC0FFGDGFGGFHHDDFDFBFGFFHFFHFHFFHHHGFA/>AGGHGG@CDGG
@M02034:409:000000000-BFKT7:1:2107:14394:2008 1:N:0:33
AAAGTCGAGGTGCCTAAAGTGGCAACCCAGACTCAGACGACTGTTGGTGGTGTAGAGCTTCCTGTAGCCGCATGGCGTTCGTACTTAAATATGGAACTAACCATTCCAATTTTCGCTGTCTCTTATAGACATCTCCG
+
BBBABFABDBAAGGGGGGGGGGGHFHGFGGHGHAFG332A2EEGFHH1BE1BFDGBG5BFDEGGF555BE0?EEF1>B>?E?EGEFDGGGFDGFB3FGHH3FGH3EHFBGHHHFFEFGEBB3FFDHH3B2FDDFH2C
@M02034:409:000000000-BFKT7:1:2107:12409:2009 1:N:0:33
AAAGTCGAGGTGCCTAAAGTGGCAACCCAGACTTCGATGCGTGTTGGTGGTGTAGAGCTTCCTGTAGCCGCATGGCGTTCGTACTTAAATATGGAACTAACCATTCCAATTTTCGCTGTCTCTTATACACATCTCCGAGCCCACGAGAC
+
CDDCBFACCCBCGGGGGGGGGGGHHHHGGHHGH5DF255E2BFEHHHGGGEGHHHHHGHHHHHHGHHHHGGGGGHHGGGGGGFHHHGF@GFHHHBGHHHHHHHHHHHHHHHHHGGGGGGHHHHHHHHHFHHHFHHGG?FGGGHGGGGDG
@M02034:409:000000000-BFKT7:1:2107:15520:2030 1:N:0:33
AAAGTCGAGGTGCCTAAAGTGGCAACCCAGACTAAGAATCAGGTTGGTGGTGTAGAGCTTCCTGTAGCCGCATGGCGTTCGTACTTAAATATGGAACTAACCATTCCAATTTTCGCTGTCTCTTATACACATCTCCGAGCCCACGAGACT
+
AAAAA3>A@A>A1FFGFGGFBGGHCGF?FFGGG1FG1GBBFHHHFHGEFGEFGGHFHFHGGGFHD2E2FEA>EEGGEEGEEB>GGHF1DGH2BFFDEGHBGFBGHHEFB>GHHHEGFGEFGBGF1GDG2<DG1FB1A/>@/FE/>/ACAD
@M02034:409:000000000-BFKT7:1:2107:13212:2031 1:N:0:33
AAAGTCGAGGTGCCTAAAGTGGCAACCCAGACTGGGGAGATGGTTGGTGGTGTAGAGCTTCCTGTAGCCGCATGGCGTTCGTACTTAAATATGGAACTAACCATTCCAATTTTCGCTGTCTCTTATACACATCTCCGAGCCCACGAGACT
+
AABBAFA>3AAAAEGGCGFFGFCGHDHFADCFHHHCFCEEHHHHG2EEAEAAFGG5AFHHFABFFGFGHE0EEBGCFFGCEEFGGG43FG4GHG3FGH3?FFGHFHBFHFGDGDEDEEDFGFGHFHGFDBDGHBFFF@CC??GFCCDD?G
@M02034:409:000000000-BFKT7:1:2107:13196:2043 1:N:0:33
AAAGTCGAGGTGCCTAAAGTGGCAACCCAGACTGTGGAGATGGTTGGTGGTGTAGAGCTTCCTGTAGCCGCATGGCGTTCGTACTTAAATATGGAACTAACCATTCCAATTTTCGCTGTCTCTTATACACATCTCCGAGCCCAC
+
>>AA3BA>AAAAFGGBFDGGFGFGFHHGFGHGHH3DGBF33FG3DEEEFEEGFGFGGFHFFGHGGFGFFFEGGE?1>1EF1BCA?@G3FBGHHHB33BEGFFBFG4??EGFHHHGCE?/3FFFFFFFBGFFFFHHFG/><//FE
@M02034:409:000000000-BFKT7:1:2107:15424:2051 1:N:0:33
AAAGTCGAGGTGCCTAAAGTGGCAACCCAGACTTCGTGTCTGGTTGGTGGTGTAGAGCTTCCTGTAGCCGCATGGCGTTCGTACTTAAATATGGAACTAACCATTCCAATTTTCGCTGTCTCTTATACACATCTCCGAGCCCACGAGACT
+
CCCCCFCCCCAAGGGGGGGGGGGHHHHGFHHGHHGF2FGFHHHHHGGGGGGFGHHFFGGHGHHHHHGHHGGGGGHGGEEFFFHHHHHHHHGHHHDFHHHHHHFHHHHHHHHHHFEFGGFHHFHHGHHHGCGFHHFDB/@CCEHGGCDGGG
@M02034:409:000000000-BFKT7:1:2107:17591:2052 1:N:0:33
AAAGTCGAGGTGCCTAAAGTGGCAACCCAGACTCCTACGACGGTTGGTGGTGTAGAGCTTCCTGTAGCCGCATGGCGTTCGTACTTAAATATGGAACTAACCATTCCAATTTTCGCTGTCTCTTATACACATCTCCGAGCCCACGAGACT
+
?ABBAFAADDAAFGGFFGFGGGGHGGFGGAHGH3BFHGE22EEFFGGAF1EFFFHDGFFH@FGGFDHFBEC@EEF1E1>FEF21?FEFBDGGGH33FBFHFE3FBFFHBFDGHBBFGF?BFHGHEGFG2<DBCBGHC/<A/F<?CD?DDG
@M02034:409:000000000-BFKT7:1:2107:13581:2074 1:N:0:33
AAAGTCGAGGTGCCTAAAGTGGCAACCCAGACTCCGCATCCTGTTGGTGGTGTAGAGCTTCCTGTAGCCGCATGGCGTTCGTACTTAAATATGGAACTAACCATTCCAATTTTCGCTGTCTCTTATACACATCTCCGAGCCCACGAGACT
+
AA1A1@>AADAAB1FGFGGGGFFCFGHGGHAFHHFEFGGGHGHHHHHFFEEFGHHEGFFHHCGFGGEAFEEEGGHHEEGGGEFHHFFFBFFGGHHFHHHFFHFHBGGFGGHHHGGGGGEFFFGHHHHHFHFHHHHHC/CCCFHGGGGGFD
@M02034:409:000000000-BFKT7:1:2107:20055:2084 1:N:0:33
AAAGTCGAGGTGCCTAAAGTGGCAACCCAGACTTTGAATAGTGTTGGGGTTGCAGAGGTCGC
+
AABCABAABBCBGGGGGGGGGGGHGHHGGHDGH5F355D5BFGF5FB222A013B511B20A
@M02034:409:000000000-BFKT7:1:2107:16029:2100 1:N:0:33
GCTCTTAAAGAGGAGAAAGGTCATGGGTGCTAGTGCTTCTAACTTTACTCAGTTCGTTCTCGTCGACAATGGCGGAACTGGCGACGTGACTGTCGCCCCAAGCAACCTGTCTCTTATACACATCTCCGAGCCCACGAGACTAGGG
+
BCDDDFFFFFFFGGGGGGGGGGFFH44F2A455BFGHHHHHHHHHHHHHHHHHHHGFHHGHFBEEEEEFHFGGGEEGGHHHHEEFGEFGFHHGHF/EEFGG?FGHGHGHDGHHHHHHHHGGFBFHFHFC@/@FAF@<<E.<<10<
@M02034:409:000000000-BFKT7:1:2107:19206:2117 1:N:0:33
AAATTCGAGGTGCCTAAAGTGGCAACCCAGACTCGGGAGCATGTTGGTGGTGTAGAGCTTCCTGTAGCCGCATGGCGTTCGTACTTAAATATGGAACTAACCATTCCAATTTTCGCTGTCTCTTATACACATCTCCGAGCCCACGAGACT
+
BCCCCFBFFBBCGGGGGGGGGGGGHHHGGHHGHH2FGGGGAGHGGHHGGGGGHHHHHGHHHGFHHHHFHGGGGGHGGGGGGGHHHHHGEGHHHEGHGHHFCEGGHGHGFGHHHHGGGGEBHFHHFHFHFGFHGHHGGCDGFFHGCFFDGG
@M02034:409:000000000-BFKT7:1:2107:18816:2124 1:N:0:33
AAAGTCGAGGTGCCTAAAGTGGCAACCCAGACTGGGGCGGCTGTTGGTGGTGTAGAGCTTCCTGTACCCGCATGGCGTTCGTACTTAAATATGGAACTAACCATTCCAATTTTCGCTGTCTCTTATACACATCTCCGAGCCCACGAGACT
+
?AAAAFBBBBABGGGGGGGGGGGGHHHFGE2FHHGHGGGGGGGCHHHEFGBFGHHFGHHHGHHHHGGFHGEGGGHHGGGGGGHHHGGGFHDHHHFBGHGFHHGHHGGHFHHFHFFEFDGHHEDGBGFFHB<CCGDGE-?ACFHGGGGGGH
@M02034:409:000000000-BFKT7:1:2107:12293:2136 1:N:0:33
AAAGTCGAGGTGCCTAAAGTGGCAACCCAGACTGGTAGTGGGGTTGGT
+
A1>AAFAADD>AGGGGGGGGGGGHBGHGGHHFHGAGDGBBG/EG?E/E
@M02034:409:000000000-BFKT7:1:2107:11416:2140 1:N:0:33
AAAGTCGAGGTGCCTAAAGTGGCAACCCAGACTAATGTGAATGTTGGTGGTGTAGAGCTTCCTGTAGCCGCATGGCGTTCGTACTTAAATATGGAACTAACCATTCCAATTTTCGCTGTCTCTTATACACATCTCCGAGCCCACGAGACT
+
>A11>DAA@D>A1AFGGGGFGDFAEEGEG0GGHHHFFFDDDFDGHHEAFE/FGGGBGFHHH1FGGGGGFEEAEGH0>EEEGECECGGFHHDBGFDHHH1GGEDFFGFGHGHHHHGGGGGGHHHHHHHHHHHHHHHFC</BBFHGGGGGGF
@M02034:409:000000000-BFKT7:1:2107:16293:2170 1:N:0:33
AAAGTCGAGGTGCCTAAAGTGGCAACCCAGACTCAGGCTCATGTTGGTGGTGTAGAGCTTCCTGTAGCCGCATGGCGTTCGTACTTAAATATGGAACTAACCATTCCAATTTTCGCTGTCTCTTATACACATCTCCGAGCCCACGAGACT
+
AAB?AFAA3>>>BGGGGGGGGGGFGHHEDGH2CBGHFBCCFGGGGHEEE2ABB3F5AD3FEBAF5ADFGG00BBCBE?E1BB2?1B4FFF4@B33BGG3FF1BBFEHF4FDGD?E?EE/BFEF4DGD4B222FFGF?>/C/?FC//@DDH
@M02034:409:000000000-BFKT7:1:2107:13623:2182 1:N:0:33
AAAGTCGAGGTGCCTAAAGTGGCAACCCAGACTATGAGGCAGGTTGGTGGTGTAGAGCTTCCTGTAGCCGCATGGCGTTCGTACTTAAATATGGAACTAACCATTCCAATTTTCGCTGTCTCTTATACACATCTCCGAGCCCACGAGACT
+
BCCCCFBCCCAACGGGGGGGGGGGGHHEEHHGHHHHHHHGGGGHGHGEFF1BGFHFGHHHHGHHHHHGHGGGGGHHGGGFGFHHHHHGHHHHHHGGHGHGFHFHHHHGHHHHHHGGGGFHHHHHGHHHHHGHHHHHD/CDDGHGGGGGGG
@M02034:409:000000000-BFKT7:1:2107:19217:2230 1:N:0:33
AAAGTCGAGGTGCCTAAAGTGGCAACCCAGACTCAGCAGCAGGTTGGTGGTGTAGAGCTTCCTGTAGCCGCATGGCGTTCGTACTTAAATATGGAACTAACCATTCCAATTTTCGCTGTCTCTTATACACATCTCCGAGCCCAC
+
>1AA1BA>D1>1BFGB1A1BAFFGHFHGGHGGHG1FFHHH0BGBABE/AEEEFGGF1AGBBFBBADDDHCCEE/BFEG?FAEHHHHEHFHHGHHFBFGFFCCBFGBBFGGHGHD@EEFEGHHHFFGGFGFHH1BF1C?<CCGEF
@M02034:409:000000000-BFKT7:1:2107:12149:2252 1:N:0:33
AAAGTCGAGGTGCCTAAAGTGGCAACCCAGACTTCTGGGAAGGTTGGTGGTGTAGAGCTTCCTGTAGCCGCATGGCGTTCGTACTTAAATATGGAACTAACCATTCCAATTTTCGCTGTCTCTTATACACATCTCCGAGCCCCCGAGACT
+
>AA1A@AA@D>AABFGGGGGGFE0AGH0FH0FGHFGHHGFAEEEF0EGGGEFHHHFGHHHHFGDBFFFFEEEFGHHGGGGGGHHEGBBFFBEGGFDFFF>GFFFGHFHFGGHHGGFGGEFHHHHHHHDFFECGGGGE/BCCA/>ACCCCG
@M02034:409:000000000-BFKT7:1:2107:19093:2262 1:N:0:33
AAAGTCGAGGTGCCTAAAGTGGCAACCCAGACTCATAAGACTGTTGGCGGTGTAGAGCTTCCTGTAGCCGCATGGCGTTCGTACTTAAATATGGAACTA
+
1AAAAFAA>A1AG1F11A1BFDAG1E0E0EAEEGFFG2AFAF1BAFH1EA/AABEGFDFFFHFAB2DBFAEECEA0>EEEEEHGEGG11B22BFFGG1G
@M02034:409:000000000-BFKT7:1:2107:20186:2267 1:N:0:33
AAAGTCGAGGTGCCTAAAGTGGCAACCCAGACTCAGTGTCGTGTTGGTGGTGTAGAGCTTCCTGTAGCCGCATGGCGTTCGTACTTAAATATGGAACTAACCATTCCAATTTTCGCTGTCTCTTATACACATCTCCGAGCCCACGAGACT
+
BBABBFBBBBAACGGGGGGGGFGHHHHGGHHGHHGHGHBDEFGHHHHEF?EFGDGFGDEHHFEGGHFGHEGEEFHHGEGFFE?FEFGFGHFHHHFGHHGFGCGGHHHFFDFGHDEFGGEDFHHFEBGHHFHCHHHFE@CCDGHG/@CD?G
@M02034:409:000000000-BFKT7:1:2107:13135:2279 1:N:0:33
AAAGTCGAGGTGCCTAAAGTGGCAACCCAGACTACGGGGCAGGTTGGTGGTGTAGAGCTTCCTGTAGCCGCATGGCGTTCGTACTTAAATATGGAACTAACCATTCCAATTTTCGCTGTCTCTTATACACATCTCCGAGCCCACGAGACT
+
?AAA?FABBBBBGGGFGBFGGGGHHHHGGGHGHHGGGGGGGGGHHHGGFGEFFFHFGHHHHHGHHGGFHEGCGEHGEEGGGGFHHH4FGGFHHHGFHH3FFHFHGGHHHHHHHHGGGGGFHHHHFHHHFHFHFHFHD<A/C/GFD@CDDF
@M02034:409:000000000-BFKT7:1:2107:17740:2379 1:N:0:33
AAAGTCGAGGTGCCTAAAGTGGCAACCCAGACTCATTTGGTTGGTGGTGTAGAGCTTCCTGTAGCCGCATGGCGTTCGTACTTAAATATGGAACTAACCATTCCAATTTTCGCTGTCCTTATACACATCTCCGAGCCCACGAGACTAAGG
+
AAAA>DABB22AGGGGGFGGFGFHHHHGGHHGHHGHHHGHFGGEBFFEFBBGFGGHHGGHGFGGDBEEAEEHGGEGGDEFEGHHGGHHHHH@FGFFFCGHFHH44FBGFG4E?EEEFBG?GFHB4BDGFGBHC/CFCFEFGGCGDHFHHE
@M02034:409:000000000-BFKT7:1:2107:14482:2383 1:N:0:33
AAAGTCGAGGTGCCTAAAGTGGCAACCCAGACTCCGCTTCCGGTTGGTGGTGTAGAGCTTCCTGTAGCCGCATGGCGTTCGTACTTAAATATGGAACTAACCATTCCAATTTTCGCTGTCTCTTATACACATCTCCGAGCCCACGAGACT
+
3AAA>FAAD?AA4ABBFBGEAAFCCFGEFFGCHHFE2EEDHEAAEEGEFE1BFGHFHFFFGFGEBDDDEE0>EEHAEGGGGEFHHHHHHHFFFFFFGCGFC??FHBDFFGFHHGEE/AEDG?FHGHHHBFDFCDFG?<<@</?FCCGG?D
@M02034:409:000000000-BFKT7:1:2107:17056:2391 1:N:0:33
AAAGTCGAGGTGCCTAAAGTGGCAACCCAGACTAAGAATGAGGTTGGTGGTGTAGAGCTTCCTGTAGCCGCATGGCGTTCGTACTTAAATATGGAACAACCATTCCAATTTTCGCTGTCTCTTATTCACATCTCCGAGCCCAC
+
BBABBFBADD>>BFGGGGGFGFGFHHCFGHHGHHGHGFHH3FGHGHGGGGEBFBGFGGHHHGGHBGFGHFE@EEGGEEGFEBFGHGHDHHFHHHFHGEFGF/FHBHHHHHHHDE/????B??F433BD33F23?F?/><<FHE
@M02034:409:000000000-BFKT7:1:2107:16687:2392 1:N:0:33
AAAGTCGAGGTGCCTAAAGTGGCAACCCAGACTCATCGTCAGGTTGGTGGTGTAGAGCTTCCTGTAGCCGCATGGCGTTCGTACTTAAATATGGAACTAACCATTCCAATTTTCGCTGTCTCTTATACACATCTCCGAGCCCACGAGACT
+
AAABBFCBBD>AGFGGGFGGGFGGHHGEGHFGHHGGFEHFHGHHHGGEFGGAFDGEAFFGGFHFGEGGHGFEEEFHGGGGEFFGHHHHHHGHGHHHHGHFFGDGGFDFHHHHHFFGGGFHHHHGHFHBF2DGFHFGD//B@CCFC>@D<?
@M02034:409:000000000-BFKT7:1:2107:16164:2425 1:N:0:33
AAAGTCGAGGTGCCTAAAGTGGCAACCCAGACTAATAGTAAGGTTGGTGGTGTAGAGCTTCCTG
+
BABBBFBBBBBBGGGGG4GGGGGHGHHGGHGGHF3FBGFDFHHFFFEBCDEF13D5A5A35F5B
@M02034:409:000000000-BFKT7:1:2107:10749:2445 1:N:0:33
AAAGTCGAGGTGCCTAAAGTGGCAACCCAGACTTCGAGGTCTGTTGGTGGTGTAGAGCTTCCTGTAGCCGCATGGCGTTCGTACTTAAATATGGAACTAACCATTCCAATTTTCGCTGTCTCTTATACACATCTCCGAGCCCACGAGACT
+
3AABADAAB2>4FGGGG4EG5GFGHHHGAHHGHGHGHHGABFGGHHHGEE1FFFFFDDGGGHHHFDFDAEEEFEHGFGGGGEFGGHHH3GGHHHBBFGFFFE3FHFFDGHHGHFEFGGGGHGHHGFBG?2FGFGFGD@CCCACCD@?EDF
@M02034:409:000000000-BFKT7:1:2107:11268:2475 1:N:0:33
AAAGTCGAGGTGCCTAAAGTGGCAACCCAGACTACGCAGACGGTTGGTGGTGTAGAGCTTCCTGTAGCCGCATGGCGTTCGTACTTAAATATGGAACTAACCATTCCAATTTTCGCTGTCTCTTATACACATCTC
+
CCCBBFBCCBABFGGGFFGGGGGHHHHGGHHGHH3EFEEEHGGGGGGEFGEGHHHHGGHHGGHHHHHHHGG@EGHGGGGGGGHHHHBGDGHHHHHHHHHGFHEGHFGHHGHHHHGFGGGGHFHGBHGDGF2<<FF
@M02034:409:000000000-BFKT7:1:2107:18705:2482 1:N:0:33
AAAGTCGAGGTGCCTAAAGTGGCAACCCAGACTCC
+
CCCCCFCCCCBBGGGGGGGGGGGHHHHGGHHGH3B
@M02034:409:000000000-BFKT7:1:2107:16863:2487 1:N:0:33
AAAGTCGAGGTGCCTAAAGTGGCAACCCAGACTGCTTCTCGGGTTGGTGGTGTAGAGCTTCCTGTAGCCGCATGGCGTTCGTACTTAAATATGGAACTAACCATTCCAATTTTCGCTGTCTCTTATACACATCTCCGAGCCCACGAGACT
+
BBBBAFAABBAAGGGGGGGGGGGGHHHGGHHGHHHHHHGGGGGGFEGEFEBFBFHHGFGHHHHGGFHGGEEFGGFEEFGGGGHHHFHGHHHHGHGHFHGFFFFHHHHHHHHHHHEGGG?EHHFHHHGHEGGFHFHFE>D?@FHGAAFGGH
@M02034:409:000000000-BFKT7:1:2107:12982:2497 1:N:0:33
AAAGTCGAGGTGCCTAAAGTGGCAACCCAGACTAGGGATAAGGTTGGTGGTGTAGAGCTTCCTGTAGCCGCATGGCGTTCGTACTTAAATATGGAACTAACCATTCCAATTTTCGCTGTCTCTTATACACATCTCCGAGCCCACGAGACT
+
BBBBBFBBDBAAGGGGGGGGGGGHGHFGGHCFH3FBGBGBFHHHGGFA2EFABBGAFGHGDAFGGDGGFGGGGEF1EEF1FEBGGDGGFGFGHB@FGHHHBGEHGFHFEGGHHGGGGGAGHHHHHHFFHGHGGHHHD/@</FE//AC/AG
@M02034:409:000000000-BFKT7:1:2107:12969:2512 1:N:0:33
AAAGTCGAGGTGCCTAAAGTGGCAACCCAGACTAGGGATAAGGTTGGTGGTGTAGAGCTTCCTGTAGCCGCATGGCGTTCGTACTTAAATATGGAACTAACCATTCCAATTTTCGCTGTCTCTTATACACATCTCCGAGCCCACGAGACT
+
BABCBFBCDDAAGGGGGGGGGGGHHHHGGGHGHGHHHHHHHHHHGHGGGGAFGHHHHHHHHHHHHGHHHGGCFGHHGGGGGGHHHHHGHHHHHHGGHHHGHHEHHHHGHHHHHHGGGCEGHFGHHHEHFFGHGHHFG<DFGGGGG/CEGG
@M02034:409:000000000-BFKT7:1:2107:16642:2526 1:N:0:33
AAAGTCGAGGTGCCTAAAGTGGCAACCCAGACTAATAAGCATGTTGGGGGTGTAGAGCTTCCTGTAGCCGCATGGTGTTCG
+
ABBB3DAADBBAGGG5FFGGGGFHHHHGGHGGHHHHHFG35FG5FGH2A0AA03F555BB5F5@F5FEGEG?EEE3B1?BE
@M02034:409:000000000-BFKT7:1:2107:17537:2531 1:N:0:33
AAAGTCGAGGTGCCTAAAGTGGCAACCCAGACTAATAAGAATGTTGGTGGTGTAGAGCTTCCTGTAGCCGCATGGCGTTCGTACTTAAATATGGAACTAACCATTCCAATTTTCGCTGTCTCTTATACACATCTCCGAGCCCACGAGACT
+
?A3AAB>A>D>ACFAFGGGGGFDFCAGEFGGGHHGGHFFFHBFHHHHEFE2FBDFBGFGHH3GEBFHFHEEEFEHGEEEGGEEGGHFFHHFHFHFHHHHHHAGGBGHHHHHHHHGGGGFFHHGHGFHHGFDGHHHGB<@CC/FFCGCGFG
@M02034:409:000000000-BFKT7:1:2107:15082:2534 1:N:0:33
AAAGTCGAGGTGCCTAAAGTGGCAACCCAGCCTCATA
+
?ABAAFB3>DAAGGGGGGGGGFGHH4GGGHA2BB355
@M02034:409:000000000-BFKT7:1:2107:16828:2537 1:N:0:33
AAAGTCGAGGTGCCTAAAGTGGCAACCCAGACTGAGATGGAGGTTGGTGGTGTAGAGCTTCCTGTAGCCGCATGGCGTTCGTACTTAAATATGGAACTAACCATTCCAATTTTCGCTGTCTCTTATACACATCTCCGAGCCCACGAGACT
+
ABBBAFCADBAAEGGFFGGGGGGHHHHEGHHGHHHGHFHHGHGEGHGEFGEFFFHHGHHHHHGHFGGHHGGGGEGFGGGFEEGHHHHGHHHHHHHEFHFHGHHHHHHHHHHHHHEFGGEFHFHHFHHHGHHFHHHGEBCFFFHFFDCFGF
@M02034:409:000000000-BFKT7:1:2107:12098:2542 1:N:0:33
AAAGTCGAGGTGCCTAAAGTGGCAACCCAGACTAAGGATGATGTTGGGCTTGTAGAGCTTCCTGTAGC
+
CCCCCFCC@DBAGGGGGGGGGGFGFFHGGHHGHD333ABF3GFGEFF222B0A5D555AAAFB5B555
@M02034:409:000000000-BFKT7:1:2107:11660:2555 1:N:0:33
AAAGTCGAGGTGCCTAAAGTGGCAACCCAGACTGGTCGTAATGTTGGTGGTGTAGAGCTTCCTGTAGCCGCATGGCGTTCGTACTTAAATATGGAACTAACCATTCCAATTTTCGCTGTCTCTTATACACATCTCCGAGCCCACGAGACT
+
BBBBBFBBBBAAGGGGGGGGGGGGGHHGEEHGHHGHFGEFGFGHGFEGFEAFG3F5F5ABABFHE5DAGEG0EEF1?1>?E?B?FFGF3BF4@F33BFGF303FD?E4BFFHG4EFGE/3?BBFB3?BF22BFGH?C<BC//?FGCCD?F
@M02034:409:000000000-BFKT7:1:2107:12316:2582 1:N:0:33
AAAGTCGAGGTGCCTAAAGTGGCAACCCAGACTTGGAATGGGGTTGGTGGTGTAGAGCTTCCTGTAGCCGCATGGCGTTCGTACTTAAATATGGAACTAACCATTCCAATTTTCGCTGTCTCTTATACACATCTCCGAGCCCACGAGACT
+
A?AA>DAAD>AAGGGGGB4GFGGHHHHGFHHGHC3BFFGCFHGAEEGEFGEFEHGFHHHBGHHGFFFFGEGEEEEFEGGGGGHHHHGHBGHHHHHEFHFGGFEGHGGHHHHHHHGGGGGHHGHHHHGHGHFHHHFFG@CFGGGGGGGDGG
@M02034:409:000000000-BFKT7:1:2107:14728:2597 1:N:0:33
AAAGTCGAGGTGCCTAAAGTGGCAACCCAGACTCATGATGGTGTTGGGGGTGTAGAG
+
AAAAAFBBBDAAGGGGGGGGGGGGFGHGGHHGH33DG5B53BBGAFC220E0A3D55
@M02034:409:000000000-BFKT7:1:2107:21363:2604 1:N:0:33
AAAGTCGAGGTGCCTAAAGTGGCAACCCAGACTTGGTGGGAGGTTGGTGGTGTAGAGCTTCCTGTAGCCGCATGGCGTTCGTACTTAAATATGGAACTAACCATTCCAATTTTCGCTGTCTCTTATACACATCTCCGAGCCCACGCGACT
+
ABABBFBBBBAAGGGGGGGGGGFHFHHE2GHGHHHH3FEA2FFEGHFEFGAF1GHFHHHHHHHFGFGGHFEGGGHFEGGFFFGHHGGGGHGHHHHEHHHHHHGHEGBG4FGGHGGGGGGEHDGHHHHHFGBHGFFFEB@/@GHF?//AAD
@M02034:409:000000000-BFKT7:1:2107:15764:2618 1:N:0:33
AAAGTCGAGGTGCCTAAAGTGGCAACCCAGACTTGGAATAGTGTTGGTGGTGTAGAGCTTCCTGTAGCCGCATGGCGTTCGTACTTAAATATGGAACTAACCATTCCAATTTTCGCTGTCTCTTATACACATCTCCGAGCCCACGAGACT
+
?A?AAFBADBAAGGGGGGGGGGGCGHHGGGCFBGHHFGFCH5FGHHHEFGABFFHFHFHHHGHHGHHGFEEEGGHHGGGGEEGHHHHGHEFHHHFGGHHHEHHHHHHFHGHHGFEGGGGHHHHHFHHHGGDGGHGFC@DCFFGGGGGG?G
@M02034:409:000000000-BFKT7:1:2107:19949:2620 1:N:0:33
AAAGTCGAGGTGCCTAAAGTGGCAACCCAGACTAATAATGGTGTTGGTGGTGTAGAGCTTCCTGTAGCCGCATGGCGTTCGTACTTAAATATGGAACTAACCATTCCAATTTTCGCTGTCTCTTATACACATCTCCGAGCCCACGAGACT
+
ABBBBFBBBBBAGGGGGGGGGGCHGHHGGHFGG3AGHDFGHHFEAEHGE?EEFDG5BAEF5FAGFDGF3EGGGFF1>1>FEE2??BF334BD4G33B@EC313B34FDFGDHF4>EEGEGFHH444FBD2?GGFF?C@CCGFC/DF@DCH
@M02034:409:000000000-BFKT7:1:2107:20181:2633 1:N:0:33
AAAGTCGAGGTGCCTAAAGTGGCAACCCAGACTCAGCATCCGGTTGGTGGTGTAGAGCTTCCTGTAGCCGCATGGCGTTCGTACTTAAATATGGAACTAACCATTCCAATTTTCGCTGTCTCTTATACACATCTCCGAGCCCACGAGACT
+
>AAA>BA>AAAAGFG111FGBGFFHCGAFHHGHHHHHHHHFEEAAEEBAEFEGEFFFBFFFCFFFDF2ABEEE/B0>EGFEEGHHGFFBEGGFE1BCHBF1B1BDFBFHHHHHB</EEEDGEGHHHEGB<GFFHHHGCCCCCHGGCCAAF
@M02034:409:000000000-BFKT7:1:2107:18689:2657 1:N:0:33
AAAGTCGAGGTGCCTAAAGTGGCAACCCAGACTAATTCTCAGGTTGGTGGTGTAGAGCTTCCTGTAGCCGCATGGCGTTCGTACTTAAATATGGAACTAACCATTCCAATTTTCGCTGTCTCTTATACACATCTCCGAGCCCACGAGACT
+
>AAA>DABB?AAGGGGGFGGGGGGHAGGFGHGGGFGGHHHFGGBGFFEFFEFEGHFFFHHHFHGGFGGHEE0EFHHGGGGGGHEHHHHGGHFHHGFFHGFGGFGHGGEGGFGHFEGGGGFHFGFHFHHGBDHFHHHG?DCDEEGGC/CEH
@M02034:409:000000000-BFKT7:1:2107:18707:2664 1:N:0:33
AAAGTCGAGGTGCCTAAAGTGGCAACCCAGACTCAGCATGATGTTGGTGGTGTAGAGCTTCCTGTAGCCGCATGGCGTTCGTACTTAAATATGGAACTAACCATTCCAATTTTCGCTGTCTCTTATACACATCTCCGAGCCCACGAGACT
+
BBABBDAABBBAGGGGGDGGGGGHHHHGGHGGHHHH35BB3DGGHHFEFGGGHHHHHHHHHHHHHGHGHGGGGGHHGGGGGGHHHHGHFGHHHHHHHHHHFHGGHHHHFGGHHHGGGGGGHHHHFHHHGHHHHHHFGGCGGG/FF@DGGH
@M02034:409:000000000-BFKT7:1:2107:19594:2665 1:N:0:33
AAAGTCGAGGTGCCTAAAGTGGCAACCCAGACTAGTAATCATGTTGGTGGTGTAGAGCTTCCTGTAGCCGCATGGCGTTCGTACTTAAATATGGAACTAACCATTCCAATTTTCGCTGTCTCTTATACACATCTCCGAGCCCACGAGACT
+
BBCCBFBBBCBCFGGGGGGGGGGHHHHGGHFGH335D555A5DFGHGAFFGFHHHFHHHHFGHHHHHHHGGEGGHHGGGGGGHHHHGGEGHHHHHFFHHHGHFGHHGHFHHHHHGGGGGHHHHHGHHHGFHHHHGHG/@DGGHGGCCGGF
@M02034:409:000000000-BFKT7:1:2107:15800:2681 1:N:0:33
AAAGTCGAGGTGCCTAAAGTGGCAACCCAGACTAAGAAGCCTGGTGTAGAGCTTCCTGTAGCCGCATGGCGTTCGTACTTAAATATGGAATTAACCATTCCAATTTTCGCTGTCTCTTATACACATCTCCGAGCC
+
33>AAF3A3D>A4BAAA4EBFB24CGC2BGGGGFGGEGFBFHGGGFGGFFF5BFGBBFBFG53A0AEEFA>B>1B1BBGFEB3B4BBFB333@43GE3FF4BFFFF4?@/E?>3BDG4GFH4FBEGHHH??B</<
@M02034:409:000000000-BFKT7:1:2107:18032:2682 1:N:0:33
AAAGTCGAGGTGCCTAAAGTGGCAACCCAGACTGGGGCGGGGGTT
+
1AA?AFAA@D1>1FFGGGGGGCACGG0AE00FCGCCA0A/?E/>E
@M02034:409:000000000-BFKT7:1:2107:10108:2683 1:N:0:33
AAAGTCGAGGTGCCTAAAGTGGCAACCCAGACTGAGACGAAGGTTGGTGGTGTAGAGCTTCCTGTAGCCGCATGGCGTTCGTACTTAAATATGGAACTA
+
BBBBBFCBCBCCFGGFFFGGGGGHHHHGGHHGHHHHHHGCEEEFGHGFFGEFGFHGFDGFHGHGGFH5EEEEEGHEEFGGGGGGGGDFHGGHHH333FF
@M02034:409:000000000-BFKT7:1:2107:15782:2690 1:N:0:33
AAAGTCGAGGTGCCTAAAGTGGCAACCCAGACTAAGAAGCCTGGTGTAGAGCTTCCTGTAGCCGCATGGCGTTCGTACTTAAATATGGAACTAACCATTCCAATTTTCGCTGTCTCTTATACACATCTCCGAGCCCACGAGACTAAGGCG
+
ABBBAFBBBBABGGGGGGGGGGGHGGHGGHHDHHHHGHHHHHFHFGBEGDGGHHGHHGBADFFEAAEEH1EEFGGGHGHHHHFHFHHHFFGHHGHHHHFHFHGGHHH4EEEGFGHHHGGHHHBGBEHHHED@GGGEHGG?FDDFHHHFHC
@M02034:409:000000000-BFKT7:1:2107:14732:2705 1:N:0:33
AAAGTCGAGGTGCCTAAAGTGGCAACCCAGACTCCGCAGGCGGTTGGTGGTGTAGAGCTTCCTGTAGCCGCATGGCGTTCGTACTTAAATATGGAACTAACCATTCCAATTTTCGCTGTCTCTTATACACATCTCCGAGCCCACGAGA
+
A@BAAFBBBBAAGGGGGGGBGFFFHHHGGHHGHHGFGGFGFFGFGGEBFG1F?3D5F@BF5FGG@B@4FE@EAEH1E?EFE/2FFGDFHBEFFGDDCFGGGHHHHHFGHHGHH3B?AF/@>GGF2FD>GCG<FHGFA//<ACC<<-A?
@M02034:409:000000000-BFKT7:1:2107:12160:2713 1:N:0:33
AAAGTCGAGGTGCCTAAAGTGGCAACCCAGACTCAGCCGATTGTTGGTGGTGTAGAGCTTCCTGTAGCCGCATGGCGTTCGTACTTAAATATGGAACTAACCATTCCAATTTTCGCTGTCTCTTATACACATCTCCGAGCCCACGAGACT
+
CCBBCFCCCCABGGGGGGGGGGGHHHHGGHHGHHHHHHGFGGGHHHHGGGEFGFHHHFHHHGHGGGGGGECGGGHHGGGGGGHHHHFHHHHHHHFFGHHHGHGHHHHFFHHHHHGGGGFGHHHHHHHHHHHHHHHFDGGGGGEGGFGGGH
@M02034:409:000000000-BFKT7:1:2107:14744:2721 1:N:0:33
AAAATCGAGGTGCCTAAAGTGGCAACCCAGACTCC
+
ABB3AFBFBBAAGGGGGGGGGGGHHHHGGHHGH3F
@M02034:409:000000000-BFKT7:1:2107:17894:2736 1:N:0:33
AAAGTCGAGGTGCCTAAAGTGGCAACCCAGACTGGGACTACTGTTGGTGGTGTAGAGCTTCCTGTAGCCGCATGGCGTTCGTACTTAAATATGGAACTAACCATTCCAATTTTCGCTGTCTCTTATACACATCTCCGAGCCCACGAGACT
+
BBBBBFBCBCABGGGGGGGGGGGHHHHGGHHGHHHHHHHHHHHHHHHEFGEFGHHHHGFHGHHHGHGHHEEGGGHHGEGGEFHHHHGHHHHHHGHGGBHHHHGHHHHHHHHHHHGGGGFFHHHHHHHHFFHHGFHHGCGFFGEGGGGGGG
@M02034:409:000000000-BFKT7:1:2107:11127:2739 1:N:0:33
AAAGTCGAGGTGCCTAAAGTGGCAACCCAGACTGTTGGGGGTGTTG
+
AAABAFBB@DAAFGGFEDGGGGFGHHFEGHHFHG35BB2AE0AF1A
@M02034:409:000000000-BFKT7:1:2107:14197:2745 1:N:0:33
AAAGTCGAGGTGCCTAAAGTGGCAACCCAGACTCCTACGCAGGTTGGTGGTGTAGAGCTTCCTGTAGCCGCATGGCGTTCGTACTTAAATATGGAACTAACCATTCCAATTTTCGCTGTCTCTTATACACATCTCCGAGCCCACGAGACT
+
A>>AAFBBBBAABFGGGGGGGGGFFGFAAGCFFFFHHCGGGGGHHHGEFEBAB3FEG53FHFHFBFADFE>0EEFFG?EEEECGGGHFHFFFGD3FGCGHHGGHHHHBFHFHH4>EGG?B2?FD12?BG1D1FDGF?/<B<AGFC?DGGF
@M02034:409:000000000-BFKT7:1:2107:15911:2746 1:N:0:33
AAAGTCGAGGTGCCTAACGTGGCAACCCAGACTATGGCGCAGGTTGGTGGTGTAGAGCTTCCTGTAGCCGCATGGCGTTCGTACTTAAATATGGAACTAACCATTCCAATTTTCGCTGTCTCTTATACACATCTCCG
+
AAAA>DAAD1A>FGG1B1AFAFEGFEHGGHHGHHHHG/EE/AEBFFE/AEBFFGGFGGHFDCGFFFDBFEEEEEFGEEEFGEGEFHHFGBFGGF1BFBDBFCBFHFFFEHHHHGEEEEEBGFGHFHEGFFFHHHHBE
@M02034:409:000000000-BFKT7:1:2107:15086:2749 1:N:0:33
AAAGTCGAGGTGCCTAAAGTCGCAACCCAGACTAAGTATTAGGTTGGTGGTGTAGAGCTTCCTGTAGCCGCATGGCGTTCGTACTTAAATATGGAACTAACCATTCCAATTTTCGCTGTCTTTATACACATCTCCGAGCCCACGAGACTA
+
AAAAAFAABB>>FGGGGGGGBAEEEFHFFGHGHHHHBDGHHHHHHHGBFFEFFDGEHFGHHGHGFFEDFE>>FEHHGEGEFEFHHHHGHHGFFFEGGHHHHHFHHHHFFHHHHGFGGGEGGFGGHFGFHGBHHHHG?@DDGHFGCGG?HD
@M02034:409:000000000-BFKT7:1:2107:9631:2792 1:N:0:33
AAAGTCGAGGTGCCTAAAGTGGCAACCCAGACTATGAATA
+
3AAAB@AADDABFGGFGGGGGGGBFHHDGGHFFFHHB555
@M02034:409:000000000-BFKT7:1:2107:20038:2794 1:N:0:33
AAAGTCGAGGTGCCTAAAGTGGCAACCCAGACTG
+
AAAAAFA>DDAAGGG1BBGGGFFHHGHGGCBFFF
@M02034:409:000000000-BFKT7:1:2107:12547:2795 1:N:0:33
AAAGTCGAGGTGCCTAAAGTGGCAACCCAGACTCTGAGTCCGGTTGGTGGTGTAGAGCTTCCTGTAGCCGCATGGCGTTCGTACTTAAATATGGAACTAACCATTCCAATTTTCGCTGTCTCTTATACACATCTCCGAGCCCACGAGACT
+
BBBBCFCBBBCBGGGFGGGGGGGHHHHGGGAFFGFGFHHHCEF?EEEEGGEFEGF5FGHHFHHGFFHDGE?EFGHGEGE1EECFGGHFGGGHGH33GGFEGHGHHFHGFGHHHHGGGGGFGHHHHHHGBFDGGHHHG/BC@//?@@D?DH
@M02034:409:000000000-BFKT7:1:2107:14576:2817 1:N:0:33
AAAGTCGAGGTGCCTAAAGTGGCAACCCAGACTACTCCTCAGGTTGGTGGTGTAGAGCTTCCTGTAGCCGCATGGCGTTCGTACTTAAATATGGAACTAACCATTCCAATTTTCGCTGTCTCTTATACACATCTCCGAGCCCACGAGACT
+
>A?AAFAA>D>>BFGEGGGGGFFFFGHGFHHGHHHHHHHHGFFFGGGEFFBFGFGHHFFHFGHDBGGGGEECEEFFEEE1?BFGHHGFHHFHGHHHHGHHHHHHBHHGHHHHHHEFGGFFFHHHHHHHGHGHFHHHECG@BCGGGGGGDF
@M02034:409:000000000-BFKT7:1:2107:13345:2820 1:N:0:33
AAAGTCGAGGTGCCTAAAGTGGCAACCCAGACTCTTCATGAGGTTGGTGGTGTAGAGCTTCCTGTAGCCGCATGGCGTTCGTACTTAAATATGGAACTAACCATTCCAATTTTCGCTGTCTCTTATACACATCTCCGAGCCCACGAGACT
+
?AAABFBBBBBAGGGGGGGGGGGHHHHEGHHGGHHHHHHHGHHHGHGGGGEAFGHHHHHHHHHHHHHHHGGGGGHHGFGGGGGHHH4FBFBGGHHFHHHHHHFHFHHHEGHHHHGGGGGHHHHHGHGHGHFHHHHHFCGGGFHGCDDGFG
```
