## Supplementary material for "Engineering a virus-like particle to display peptide insertions using an apparent fitness landscape": Sequencing text files, python code, and primer descriptions: eHTS075S34_s1_pe (part 4 of 53)

```
AABCBFCCCCBCGGGGFGGFGGGHHHHGGHHGHHHGGGGGHHHGHHGEFEBFGFGGGHHHHHHHGHHGHEGGGGHHEFFFEFHHHHHGHHGHHHFFGGGHHHGHHHHHHHHHHHFEGGEGHHHHFHFHGGHGHGDEFGGBFCGGGGGGEF
@M02034:409:000000000-BFKT7:1:1101:6749:23596 1:N:0:34
AAAGTCGAGGTGCCTAAAGTGGCAACCCAGACTAATCAGACTGTTGGTGGTGTAGAGCTTCCTGTAGCCGCATGGCGTTCGTACTTAAATATGGAACTAACCATTCCAATTTTCGCTGTCTCTTATACACATCTCCGAGCCCACGAGACC
+
CCDDCFCCCDCCGGGGGGGGGGGHHHHGGHHGHHHHGFGGCGHHFGG2A2EFA3D5D5EE5BGGG5D5BEFAFGF1>>>?A>?1?EGF@GHGFD33FGHH313B34FD4F3GF4>EEE<?FHFGFEBBHC2GHHHFF/<CD//FC@/?AF
@M02034:409:000000000-BFKT7:1:1101:6923:23598 1:N:0:34
AAAGTCGAGGTGCCTAAAGTGGCAACCCAGACTGGGTCTGGGGTTGGTGGTGTAGAGCTTCCTGTAGCCGCATGGCGTTCGTACTTAAATATGGAACTAACCATTCCAATTTTCGCTGTCTCTTATACACATCTCCGAGCCCACGAGACC
+
BBBBBFBABBBBGGGGCGGDGGGHHHHGGHHGHGHHFGGHHHGGGGGGFGEEGFGFGF3FEGHGFDGFGEGEFGHFGFGGFEEGHHHHHHHFGH33GHFHFFBGGEGFHHHHHFEFGGDFDHHHFFFHFHHHHHFGD<BDGGHADCDGGF
@M02034:409:000000000-BFKT7:1:1101:15134:23600 1:N:0:34
AAAGTCGAGGTGCCTAAAGTGGCAACCCAGACTCAGAATAAGAATGGTGGTGTTGAGCTTCCTGTAGCCGCGTG
+
BCBCCFCCCCCCGGGGGGGGGGGHHHHGGHHGH3G335D55555BF35A2BA11B5A35B5BAB5555A1E0>>
@M02034:409:000000000-BFKT7:1:1101:15060:23600 1:N:0:34
GCTCTTAAAGAGGAGAAAGGTCATGTTGGTTCGTGCTTCTAACTTTACTCAGTTCGTTCTCGTCGACAATGGCGGAACTGGCGACGTGACTGTCGCCCCAAGCAACCTGTCTCTTATACACATCTCCGAGCCCACGAGACCGTACTAGAT
+
BBBBBFFFFFFFGGGGGGGGGGHHHGHFHGHHGEGGGHGHHHHHHHHHGFHHHHHEFFFFHGGEGGC1AGFFEFGEEEHFHAE/>EEFH/G3FGGHGDGG//FCCGHFHHHG2@FDF@@2<2@2@2F/<@C?FCFC-><DF-<<AGHDD=
@M02034:409:000000000-BFKT7:1:1101:24152:23605 1:N:0:34
GCTCTTAAAGAGGAGAAAGGTCATGACTACTCGTGCTTCTAACTTTACTCAGTTCGTTCTCGTCGACAATGGCGGAACTGGCGACGTGACTGTCGCCCCAAGCAACCTGTCTCTTATACACATCTCCGAGCCCACGAGACCGTACTAGAT
+
>ABBBFFFFFFFGGGFCGGGGGHHHAFHBGH4EHHFGHHHHHHHHHHHHHHHHHHFGGHGHGGGGEEE?FHGHGGCFEHHFHGEEGGDHGHGHHEEGGGG//?BBGGHAGHHHHHGHHHFHHGGHHHGCCDGGHFG@CDGG?.GDGHHFB
@M02034:409:000000000-BFKT7:1:1101:7309:23607 1:N:0:34
AAAGTCGAGGTGCCTAAAGTGGCAACCCAGACTCTGAAGGATGTTGGTGGTGTAGAGCTTCCTGTAGCCGCATGGCGTTCGTACTTAAATATGGAACTAACCATTCCAATTTTCGCTGTCTCTTATACACATCTCCGAGCCCACGAGACC
+
BABBBFBBBBBBGGGGGGGFGGGHHHHGGHHGHHGHHHHHHHHHHHHGFFFGHHHHHHHHHHHHHHHHHGGGGGHHGGGGGGHHHHHHHHHHHHFHGHGGHHGHHHHFHHHHHHGGGGGHHHHHHHHHGHDHFFFGFCDGGGHGGGGGGG
@M02034:409:000000000-BFKT7:1:1101:24130:23614 1:N:0:34
GCTCTTAAAGAGGAGAAAGGTCATGGGGGTGGGTGCTTCTAACTTTACTCAGTTCGTTCTCGTCGACAATGGCGGAACTGGCGACGTGACTGTCGCCCCAAGCAACCTGTCTCTTATACACATCTCCGAGCCCACGAGACCGTACTAGAT
+
CCBCCFFFFFFFGGFGFGGGGGGHHHHGGEGGGFGGHHHHHHHHHHHHHHHHHHHGFHHGHGFFGGFFGHHHHGGGGGHHHHGGGGFGGGHHHHFEDDGGFGFGHHHHHHHHHHHGHHGGHHHHHHGGDFCGEHGF<D?CGGDHFHHHG;
@M02034:409:000000000-BFKT7:1:1101:19064:23616 1:N:0:34
AAAGTCGAGGTGCCTAAAGTGGCAACCCAGACTCCTAAGGATGTTGGTGGTGTAGAGCTTCCTGTAGCCGCATGGCGTTCGTACTTAAATATGGAACTAACCATTCCAATTTTCGCTGTCTCTTATACACATCTCCGAGCCCACGAGACC
+
BCCCCFCCCCABGGGGGGGFGGGHHHHGGHHGHHHHHHHHGHHHGHHGGGEFHHHGHHHHHHHHHHHHHGGGGGHHGGGGFFGHHHHHHHHHHHHHHHHHHHHHHHGHHHHHHHGGGGGHHHHHHHHHHHHHHHHHGDGGGGHGGGGGGF
@M02034:409:000000000-BFKT7:1:1101:22933:23617 1:N:0:34
GCTCTTAAAGAGGAGAAAGGTCATGGTGGGTGTGGCTTCTAACTTTACTCAGTTCGTTCTCGTCGACAATGGCGGAACTGGCGACGTGACTGTCGCCCCAAGCAACCTGTCTCTTATACACATCTCCGAGCCCACGAGACCGTACTAGA
+
BABCCFFFFFFFGGGGGGGGGGGHHHFFFGBEEGGHHHHHGGHHHHHHHHHHHHHGEHHGHG1BEAAEEHFG?EEEGGHHHHEEFG?FHGHHHFGEEEC?DGEHG0GHHHHHGHEFHH>>22=CF1GF/<<>FEFACDDEFGFHGHHGE
@M02034:409:000000000-BFKT7:1:1101:21334:23617 1:N:0:34
AAAGTCGAGGTGCCTAAAGTGGCAACCCAGACTGCGCATCAGGTTGGTGGTGTAGAGCTTCCTGTAGCCGCATGGCGTTCGTACTTAAATATGGAACTAACCATTCCAATTTTCGCTGTCTCTTATACACATCTCCGAGCCCACGAGACC
+
AAB@ADAADBABGGGGGGGGFGGHGHHGGHHGHHHCGGGGHHHHHHGGFGGGHHHHHHHHHHHHHHHHHGGGGGHGGGGGGGGHHHFGHHHHHHHHHFGBGHFGHHHHHHHHH4</E?EFHFHHHFGHDGFH2GFDEB??FGGFGGCGGE
@M02034:409:000000000-BFKT7:1:1101:10471:23618 1:N:0:34
AAAGTCGAGGTGCCTAAAGTGGCAACCCAGACTACTAATTCGGTTGGTGGTGTAGAGC
+
CCCCCFBCCCCCGGGGGGGGGGGFHHHGGHHGHF3D5BGHFDHG2E22AAFA13D5A5
@M02034:409:000000000-BFKT7:1:1101:21395:23618 1:N:0:34
AAAGTCGAGGTGCCTAAAGTGGCAACCCAGACTCCGACTGAGGTTGGTGGTGTAGAGCTTCCTGTAGCCGCATGGCGTTCGTACTTAAATATGGAACTAACCATTCCAATTTTCGCTGTCTCTTATACACATCTCCGAGCCCACGAGACC
+
A111A@AA@DAAGGGGGGGGG1F0EHH?FCAFG1FEAE/E11ABFAEFCE/BAGG2DGHHDGHFGFEBHE?EEGHHGFEGEGFFFHHHHGBGGFBFFHHFHHHHHHHGBFHHHHGGGGADFGG2FGDF2GHGFFGHCC?CGGGGGGGCGG
@M02034:409:000000000-BFKT7:1:1101:26773:23621 1:N:0:34
AAAGTCGAGGTGCCTAAAGTGGCAACCCAGACTGGTCTTGGTGTTGGTGGTGTAGAGCTTCCTGTAGCCGCATGGCGTTCGTACTTAAATATGGTACTAACCATTCCAATTTTCGCTGTCTCTTATACACCTCTCCG
+
BBBBBFABBD>ACGGGGFGFGGGHHHHGGHGCHHGHF5FHHHGH?HHEFGGFHFHGHEHHAFFFGFHHHGCEEDF1EFEEEGHHGHFGGGFHHG44BGFGG0?GG4DGGGHHHECAEEE3GBFH4F4FFF2BFFG2B
@M02034:409:000000000-BFKT7:1:1101:10452:23621 1:N:0:34
AAAGTCGAGGTGCCTAAAGTGGCAACCCAGACTAATAATTCGGTTGGTGGTGTAGAGCTTCCTGTAGCCGCGTGGTGTTCGTACTTAAATATGGTACTAACCATTCCAATTTTCGCTGTCTCTTATACACATCTCCG
+
ABBABFBBDB>AGGGGGGGGGGGGGHGEGHGGHB3A55DEDFGGG2AEFCAAB3D5D53B53FBBD55AAE0>E/1???4B>2?FGHFDGH4FB4?B44F303F3BF44B3FB4<?E</B3BF?3?3??222BFG2?
@M02034:409:000000000-BFKT7:1:1101:21355:23621 1:N:0:34
ACAGTCGAGGTGCCTAAAGTGGCAACCCAGACTGCG
+
>1>1AFAAADAACGGGGBGBEDE0FG00FHFFFFF?
@M02034:409:000000000-BFKT7:1:1101:10825:23625 1:N:0:34
AAAGTCGAGGTGCCTAAAGTGGCAACCCAGACTCAGGATAAGGTTGGTGGTGTAGAGCTTCCTGTAGCCGCATGGCGTTCGTACTTAAATATGGAACTAACCATTCCAATTTTCGCTGTCTCTTATACACATCTCCGAGCCCACGAGACC
+
AAAAAFBBBBABGGGGGGGFFGGGGHHFGHHGGHHHHHHHHHHDGEGGFGAFBGHFHHHHGHHGGGHFGEEEGGHHGEGGFGFHHHHHHHFHHHHFFGHHHHFFGHHHHHHHHGGGGGGFHHHHHHGHFHEHFFFHGFGGGGHGGGGGEF
@M02034:409:000000000-BFKT7:1:1101:21912:23626 1:N:0:34
GCTCTTAAAGAGGAGAAAGGTCATGGCTGGTTCTGCTTCTAACTTTACTCAGTTCGTTCTCGTCGACAATGGCGGAACTGGCGACGTGACTGTCGCCCCAAGCAACCTGTCTC
+
3ABBAFFDFDFCGGEGEGEFAFGHHBGHGAGGGHGHBGFFGHHDA5EFGGGFHHFFFFFF5AFEEEEFCHGC2E@EE/FHC1EEGG/EHGGH3FF?EA</EFECCHHF0?FGG
@M02034:409:000000000-BFKT7:1:1101:11350:23630 1:N:0:34
GCTCTTAAAGAGGAGAAAGGTCATGGGTCATGCTTCTAACTTTACTCAGTTCGTTCTCGTCGACAATGGCGGAACTGGCGACGTGACTGTCGCCCCAAGCAACCTGTCTCTTATACACATCTCCGAGCCCACGAGACCGTACTAGATCTC
+
BCCCCFFFFFFFGGGGGGGGGGHHHHHHHHHHHHHHHHHHHHHHHHHHHHHHGGHHGHGGGGEGGGHHHHGGEGGHHHHGEFGGGHGHHHGFHGGGGGHGHHHHHHHGGHHHHHHFGHHHHHHHGGF?CFEFGDGDGGGACGHHHHGHGG
@M02034:409:000000000-BFKT7:1:1101:8196:23634 1:N:0:34
AAAGTCGAGGTGCCTAAAGTGGCAACCCAGATTCATGGTGGTGTAGAGCTTCCTGTAGCCGCATGGCGTTCGTACTTAAATATGGAACTAACCATTCCAATTTTCGCTGTCTCTTATACACATCTCCGAGCCCACGAGACCGTACTAGAT
+
CCCCCFABBBABGGGGGGGGGGGHHHHGGHHHHHHHHHHHGGGHHHHHHHHHHHHHHHHHGGGGGHHGGGGGGHHGH5GDGGHFFHHHHHHHHHHHHHHGHHHHHGGGGGGHHHHHHHHHHHHGHHHGGGGGGFGG/BAEGGGHGHEGHG
@M02034:409:000000000-BFKT7:1:1101:14453:23637 1:N:0:34
AAAGTCGAGGTGCCTAAAGTGGCAACCCAGACTTCGAGTAAGGTTGGTGGTGTAGAGCTTCCTGTAGCCGCATGGCGTTCGTACTTAAATATGGAACTAACCATTCCAATTTTCGCTGTCTCTTATACACATCTCCGAGCCCACGAGACC
+
BCBCCFCCCCBBGGGGGGGGGGGHHHHGGGHGGHHGHHHGHHHHHHGGGGGGHHHHHHHHHHHHHHHHHGGGGGHHGGGGGGHHHHHFHHHHHGFGFHHHHHHHGHHHHHHHHHFGGGGHHHHHGHFHHHHHFHHFD@CGGGHGGGCADG
@M02034:409:000000000-BFKT7:1:1101:17896:23637 1:N:0:34
AAAGTCGAGGTGCCTAAAGTGGCAACCCAGACTAATAAGAATGTTGGTGGTGTAGAGCTTCCTGTAGCCGCATGGCGTTCGTACTTAAATATGGAACTAACCATTCCAATTTTCGCTGTCTCTTATACACAT
+
CCCCCFCBBCCCGGGGGGGFGGGHHHHGGHHGHF3GA5BADFGHH52BAAECA3F5A5AB5FEGFDEDAAE?EE11>?>FE?2BFFH3BGH4BD33BFGH313B3?F4BG3G44>EGG/B4FGHGF444G2B
@M02034:409:000000000-BFKT7:1:1101:12871:23640 1:N:0:34
GCTCTTAAAGAGGAGAAAGGTCATGTTTGCTTCTAACTTTACTCAGTTCGTTCTCGTCGACAATGGCGGAACTGGCG
+
ABBBADDFDFFFGGEGGGGGGGHHFEGFFGDGFFG5BAFAGDFG5G5G5FFC2AAAAEA0EE0FGFCEE00EGHHHG
@M02034:409:000000000-BFKT7:1:1101:6371:23648 1:N:0:34
GCTCTTAAAGAGGAGAAAGGTCATGAAGGCGCGTGCTTCTAACTTTACTCAGTTCGTTCTCGTCGACAATGGCGGAACTGGCGACGTGACTGTCGCCCCAAGCAACCTGTCTCTTTACACATCTCCGAGCCCACGAGACCGTACTAGAT
+
CCCCCFFFFFFFGGGGGGGGFGHHHHHGHFFFGGGGGHHHHHHHHHHHHHGGHHHGFHHGHFBEFEGFGHGHFGGCCGHHHFGGCEEFHGHHHHGEDGGGCHEFHFHHHHFHHHHHHFGGHHGFDGADG@CGCCC-<.EEGEEGGFFF;
@M02034:409:000000000-BFKT7:1:1101:24835:23666 1:N:0:34
GCTCTTAAAGAGGAGAAAGGTCATGATTGAGAGGGCTTCTAACTTTACTCAGTTCGTTCTCGTCGACAATGGCGGAACTGGCGACGTGACTGTCGCCCCAAGCAACCTGTCTCTTATACACATCTCCGAGCCCACGAGACCGTACTAGAT
+
CCCCCFFFFFFFGGGGGGGGGGHHHHH6AGHHHGGGHHHHHHHHHHHHHHHHHHHGGHHGHGFFGFGGGHHHHGGGGGHHHHGGGGGGHGHHHHGHGGGGGHGHHHHHHHHHHHHHHHHHHHHHHHGGCGGGGHGF-ACDGG<GAC0GH=
@M02034:409:000000000-BFKT7:1:1101:21614:23674 1:N:0:34
GCTCTTAAAGAGGAGAAAGGTCATGGGGGGTAGGGCTTCTAACTTTACTCAGTTCGTTCTCGTCGACAATGGCGGAACTGGCGACGTGACTGTCGCCCCAAGCAACCTGTCTCTTATACACATCTCCGAGCCCACGAGACCGTACTAGAT
+
CCCDDFFFFFFFGGGGGGGGGGHHHHHGGGGGGGGHHHHHHHHHHHHHHHHHHHHGGHHGHGFGGGGGGHHHHGGGGGHHHHGGGGCGHGHHHHGGGGGGGGGGGGGGGGGGGGGGGGGGGGGGGGGGFFFFFFFF@>AAEFDFFFFFEB
@M02034:409:000000000-BFKT7:1:1101:15592:23678 1:N:0:34
AAAGTCGAGGTGCCTAAAGTGGCAACCCAGACTCAGAAGGGTGTTGGTGGTGTAGAGCTTCCTGTAGCCGCATGGCGTTCGTACTTAAATATGGAACTAACCATTCCAATTTTCGCTGTCTCTTATACACATCTCCGAGCCCACGAGACC
+
CCCCCFCBCCCBGGGGGGGFGGGHGHHGGHGGHHHHGGHHGGGGGHHEFEEFGHHBGFHHHHHHHHGFHGGCFGHFEEGGGEFHHHHHHHHHHHFFGHHHGHBGGGFGHHHHHHGGGGEFFHHHFGGFHHHHGHGFG@GCCFHGGGCDGF
@M02034:409:000000000-BFKT7:1:1101:8344:23678 1:N:0:34
AAAGTCGAGGTGCCTAAAGTGGCAACCCAGACTCATAATAATGTTGGTGGTGTAGAGCTTCCTGTAGCCGCATGGCGTTCGTACTTAAATATGGAACTAACCATTCCAATTTTCGCTGTCTCTTATACACATCTCCGAGCCCACGAGACC
+
CCCCCFCCBBBCGGGGGGGGGGGHHHHGGHGGHH3GHHHFGEGHHHHGFDEFHHHHHHGHGFHHHHHHHGFGGGHHGGGGGGHHHHHHFHHGHHHHHHHHHHHHHHHHFGHHHGGGGGGHHHHHGHFHHHFFHHHFGCGGGGHGG?CDGG
@M02034:409:000000000-BFKT7:1:1101:12043:23686 1:N:0:34
GCTCTTAAAGAGGAGAAAGGTCATGAATCGGCATGCTTCTAACTTTACTCAGTTCGTTCTCGTCGACAATGGCGGAACTGGCGACGTGACTGTCGCCCCAAGCAACCTGTCTCTTATACACATCTCCGAGCCCACGAGACCGTACTAGAT
+
CCCCCFFFFFFFGGGGGGGGGGHHHHHHHHGGGGHHHHHHHHGHHHHHHHHHGHHGGHHGHGFGGEFGGHHHGGGGGGHHHHGGGGEGHGHHHHGGGGGEDGGGHHHHHHHHHHHHHHHHHHHHHHFGDGGGGHGGGGDDFGFHGHHHGG
@M02034:409:000000000-BFKT7:1:1101:21247:23689 1:N:0:34
AAAGTCGAGGTGCCTAAAGTGGCAACCCAGACTCGGAGTGAGGTTGGTGGTGTAGAGCTTCCTGTAGCCGCATGGCGTTCGTACTTAAATATGGAACTAACCATTCCAATTTTCGCTGTCTCTTATACACATCTCCGAGCCCACGAGACC
+
CCCCCFCCCCCCGGGGGGGGGGGHHHHGGHHGHHGGGGGHHHHHHHGGGGEFHHHHHHHHHHHHHHHHHGGGGGHHGGGGGGHHHHHHHHHHHHHHHHHGHHHHHHGHHHHHHGGGGGGHHHHHHHHHHHHHHHHHGGGGGGHGGGGGGF
@M02034:409:000000000-BFKT7:1:1101:19389:23694 1:N:0:34
GCTCTTAAAGAGGAGAAAGGTCATGACGAAGAGTGCTTCTAACTTTACTCAGTTCGTTCTCGTCGACAATGGCGGAACTGGCGACGTGACTGTCGCCCCAAGCAACCTGTCTCTTATACACATCTCCGAGCCCACGAGACCGTACTAGAT
+
BCCCCFFFFFFFGGGGGGGGGGGHHHHGAEGGHDGHHHHHHHHHHHHHHHHHHHHGFHHGGGFGGEGGGHHHHGGGGGHHHHGGGGEGHGHHHHGEEFGEEGECGFHHHHHHHHHGHHHGHGHHHHGGDDGGGHGC->DEF@AGGGBHGG
@M02034:409:000000000-BFKT7:1:1101:8248:23694 1:N:0:34
AAAGTCGAGGTGCCTAAAGTGGCAACCCAGACTAATAATAAGGTTG
+
CCCBBFCCCCBCGGGGGGGGGGGHHHHGGHHGH3BG5FGHHF3B3F
@M02034:409:000000000-BFKT7:1:1101:6992:23694 1:N:0:34
AAAGTCGAGGTGCCTAAAGTGGCAACCCAGTATTGGGGTGGTGTAGAGCTTCCTGTAGCCGCATGGCGTTCGTACTTAAATATGGAACTAACCATTCCAATTTTCGCTGTCTCTTATACACATCTCCGAGCCCACGAGACCGTACTAGAT
+
CBCCCFCBCCCCGGGGGGGGGGGHHHHGGHCHHHHHGGFEEGGHHHHHHHHHHHHHHHHHGGGGGHHGEGGGGHHHHHHHHHHHHFGHHHHHHHHHHHHHHHHHHGGGGGHHHHHHHHHHHHGGHHHGGGGGGGGGCDGGGGGHDHFGHF
@M02034:409:000000000-BFKT7:1:1101:14734:23702 1:N:0:34
GCTCTTAAAGAGGAGAAAGGTCATGGAGAGGAGTGCTTCTAACTTTACTCAGTTCGTTCTCGTCGACAATGGCGGAACTGGCGACGTGACTGTCGCCCCAAGCAACCTGTCTCTTATACACATCTCCGAGCCCACGAGACCGTACTAGA
+
BBBBBFFFFFFFGGGCGGGGGGHHHHHHHGGHGHHHHHHHHHHHHHHHHHHHHHGGEHHGHFBFGFGGGHHHHGGGGGHHHGGGGGEEHFHHHHGHEFGGGHFFHHHGHHCGHHHGHHHGHHHGHHHGDGGGEHEACDGFGGGHGHHHH
@M02034:409:000000000-BFKT7:1:1101:16693:23703 1:N:0:34
AAAGTCGAGGTGCCTAAAGTGGCAACCCAGACTGCGGGTGAGGTTGGTGGTGTAGAGCTTCCTGTAGCCGCATGGCGTTCGTACTTAAATATGGAACTAACCATTCCAATTTTCGCTGTCTCTTATACACATCTCCGAGCCCACGAGACC
+
BBCCCFCBCCBBGGGGGGGGGGGHHHHGGHHGHHHGGGGGHHHHGHGGGGAFGHHHHHHGFHHHHHHGHGGFEGHHGGGGGGFHHHFFGHFFHGFHFHHHHHHHHHHGHHHHGHDGGGFFFHHFFHFHFHHFHHF>AACCFGEECC@GFF
@M02034:409:000000000-BFKT7:1:1101:18686:23706 1:N:0:34
AAAGTCGAGGTGCCTAAAGTGGCAACCCAGACTAGTGTTGGTGGTGTAGAGCTTCCTGTAGCCGCATGGCGTTCGTACTTAAATATGGAACTAACCATTCCAATTTTCGCTGTCTCTTATACACATCTCCGAGCCCACGAGACCGTACT
+
CCCCCFCCCCCCGGGGGGGGGGGHHHHGGHGGHHGHGFFEGGGGGGGFG5GAGGGHFDHEGHHGEGGEHAEEE?FB?FGG4EGH4FGFHBGHD@GEHGFEGHHHHFHH@AEEFH4HHGHHEHBBGGFG?G/BB/>FA/B/>A/FF?GDH
@M02034:409:000000000-BFKT7:1:1101:18795:23713 1:N:0:34
AAAGTCGAGGTGCCTAAAGTGGCAACCCAGACTATGGGGCTGGTTGGTGGTGTAGAGCTTCCTGTAGCCGCGTGGCGTTCGTACTTAAATATGGAACTAACCATTCCAATTTTCGCTGTCTCTTATACACATCTC
+
BBABAFCCCCCCGGGGGGGGGGGGHHHGGHHGHHHHHHGGCEGHFA01AEEEBEF555BF5FDGBBF5BEG0>/>/>>EFEE2?CGH3FGHBFD33FGHF303FG4G44FGHF4BCFDB233DG3@2@DCHBGFG
@M02034:409:000000000-BFKT7:1:1101:4531:23714 1:N:0:34
AAAGTCGAGGTGCCTAAAGTGGCAACCCAGACTGCGGTGGGGGTTGGTGGTGTAGAGC
+
CCCCCFCBCCBCGGGGGGGDFGGHHHHGGHHEF33BE2AEEGGG?E?A11E?13D555
@M02034:409:000000000-BFKT7:1:1101:18091:23719 1:N:0:34
AAAGTCGAGGTGCCTAAAGTGGCAACCCAGACTGGGGGGGCGGTTGGTGGTGTAGAGCTTCCTGTAGCCGCATGGCGTTCGTACTTAAATATGGAACTAACCATTCCAATTTTCGCTGTCTCTTATACACATCTCCGAGCCCACGAGACC
+
>AABBFCCCCABGGGGGGGFGGGGHHHGGHHGHHHHGGGGGGGBGGGDEF:CEFF9FFFFFFFFFFFFFFFFFFFFFFFFFDFFFFFFFFFFFFFFFFFFF?FFFFFFFFFFFBCD?DDB:FBFFFFBFFFFFFFBD;AFFFFF-@=DF?
@M02034:409:000000000-BFKT7:1:1101:25227:23727 1:N:0:34
GCTCTTAAAGAGGAGAAAGGTCATGGTTTCTCAGGCTTCTAACTTTACTCAGTTCGTTCTCGTCGACAATGGCGGAACTGGCGACGTGACTGTCGCCCCAAGCAACCTGTCTCTTATACACATCTCCGAGCCCACGAGACCGTACTAGA
+
CCCCCFFFFFFFGGGGFGGGGGGHHHGHHHHHHHHHHHHHHHHHHHHHHHHHHHHGGHHGHFFEGFGGGHGHHGGFGGHHHHFEGGEGHGHHHHGFFGGGGGEGHHHHHHHHHHHGHGGHFHHHHHHGGGGGGHGG-CDCFFGHGHHHH
@M02034:409:000000000-BFKT7:1:1101:24233:23730 1:N:0:34
AAAGTCGAGGTGCCTAAAGTGGCAACCCAGACTTATTGTTCGGTTGGTGGTGTAGAGCTTCCTGTAGCCGCATGGCGTTCGTACTTAAATAAGGAACTAACCATTCCAATTTTCGCTGTCTCTTATACACATCTCCGAGCCCACGAGACC
+
CCCCCFCCCCCCGGGGGGGGGGGHHHHGGHHGHCHFBGHDEEEFEEGGCEFEF3F5ADAE5GHGF5A53EG0FEF1>BEFEE2??FHE@FHDDD33BEGH303BBFG4FGGHF4<EFFEGGHGF333?F2GCGDG2D<@DGFCF@CDGGF
@M02034:409:000000000-BFKT7:1:1101:6187:23733 1:N:0:34
GCTCTTAAAGAGGAGAAAGGTCATGGGGGGGCGTGCTTCTAACTTTACTCAGTTCGTTCTCGTCGACAATGGCGGAACTGGCGACGTGACTGTCGCCCCAAGCAACCTGTCTCTTATACACATCTCCGAGCCCACGAGACCGTACTAGA
+
BBBBBFFFFFFFGFEGGGGGGGHHHFDFGGGGGGGGGHHHGHHHHHGGGGBFCFFEDGGGGCCDD?BD?FFFB@>=BFFFFADFFDBDAAFF/FE?DFFFFEABFFFFFFFFFFFFFFFFFFFFFFFFFFFFFFFD=DDAEADFFF/BF
@M02034:409:000000000-BFKT7:1:1101:4850:23734 1:N:0:34
AAAGTCGAGGTGCCTAAAGTGGCAACCCAGACTTGTTCTACTGTCGGTGGTGTAGAGCTTCCTGTAGCCGCATGGCGTTCGTACTTAAATATGGAACTAACCATTCCAATTTTCGCTGTCTCTTATACACATCTCGGG
+
ABBBAFBBBBBBGFGGGGGGGGGHHHHGGHHGH5BFFDAD5FGH5FEGGGEFGHHEHHHHFHHGGHGFBEGGGGHHGGGGGGHHFHGDGGGHFHEFFHHGFHFHGHGFFHFHHHGGGGGBFFGHGHGGGGFGFDG0/<
@M02034:409:000000000-BFKT7:1:1101:10506:23736 1:N:0:34
GCTCTTAAAGAGGAGAAAGGTCATGACGTCTAGGGCTTCTAACTTTACTCAGTTCGTTCTCGTCGACAATGGCGGAACTGGCGACGTGACTGTCGCCCCAAGCAACCTGTCTCTTATACACATCTCCGAGCCCACGAGACCGTACTAGAT
+
CCCCCFFFFFFFGGGGGGGGEGHHHHHGGGHHHHHHHHHHHHHHHHHHHHHHHHHGGHHGHGGGGGGGGHHHHGGGGGHHGGGGGGEGHGGHHHGHGGGGGHGHHHHHFBCHFHHHHHFFHHHGGGHGGFGGGHGG@CDDFCDHDFHHHD
@M02034:409:000000000-BFKT7:1:1101:21633:23737 1:N:0:34
GCTCTTAAAGAGGAGAAAGGTCATGGTTTCTGCTTCTTCTAACTTTACTCAGTTCGTTCTCGTCGACAATGGCGGAACTGGCGACGTGACTGTCGCCCCAAGCAACCTGTCTCTTATACACATCTCCGAGCCCACGAGACCGTACTAGAT
+
DCDDCFFFFFFFGGGGGGGGGGGHHHHHHHHHHHHGHHHHHHHHHHHHHHHHHHHGFHGGHGFGGEGEGHHHHGGGGGHHHHGGGGEGGGHHHHGGEEGCEHGHHFFHHHHHHHHHHGHGHHHFHHGG?DCGEGGDCDF>FGGHGHGF0=
@M02034:409:000000000-BFKT7:1:1101:11138:23737 1:N:0:34
GCTCTTAAAGAGGAGAAAGGTCATGGGGGATAGTGCTTCTAACTTTACTCAGTTCGTTCTCGTCGACAATGGCGGAACTGGCGACGTGACTGTCGCCCCAAGCAACCTGTCTCTTATACACATCTCCGAGCCCACGAGACCGTACTAGAT
+
CCCCCFFFFFFFGGGGGGGGGGGHHHHGGGGHHHHHHHHHHHHHHHHHHHGHHHHGGHHGHGFFGGGGGHHHHGGGGGHHHGGGGEEFHGHHHHGHGGGGGHGHHHHHHHHHHHHGHHHHHGHGHHGDCDGGGHGGCGGGGCDGGHHHHH
@M02034:409:000000000-BFKT7:1:1101:19696:23741 1:N:0:34
AAAGTCGAGGTGCCTAAAGTGGCAACCCAGACTAATAAGAATGTTGGTGGTGTAGAGCTTCCTGTAGCCGCATGGCGTTCGTACTTAAATATGGAACTAACCATTCCAATTTTCGCTGTCTCTTATACACATCTCCGAGCCCACGAGACC
+
AAAB>DAABD2AGGGGGGGFGGGFHHHDGHGGHHHHHCGDDGFGHHFEGG2FFGGFHAFGBGHHHFHGHEFEGEGGEEEFFEGHFGFFFHHGGHGEHHFEEGFFHFHFFHHFHDCED?EFF4FHFH44B32CFHFFG?CGCGFG@CCGGF
@M02034:409:000000000-BFKT7:1:1101:13628:23749 1:N:0:34
AAAGTCGAGGTGCCTAAAGTGGCAACCCAGACTGGGGGGGGGGTTGGGGGGG
+
BBBBCFCABCBBGGGGGGGGGGGGHHHGGHHGHHHHGGGGFFF-:>F-@F;=
@M02034:409:000000000-BFKT7:1:1101:25211:23751 1:N:0:34
GCTCTTAAAGAGGAGAAAGGTCATGTTGGATAGGGCTTCTAACTTTACTCAGTTCGTTCTCGTCGACAATGGCGGAACTGGCGACGTGACTGTCGCCCCAAGCAACCTGTCTCTTATACACATCTCCGAGCCCACGAGACCGTACTAGAT
+
BBCCCFFFFFFFGGGGGGGGGGHHHFHHHHGHHHHHHHHHHHHHHHHHHHHHHHHGGHHGHGFGGGGGFHHHHGGGFGHHHGGGGGGGHGHHHHGHGGGGFHGHGHHHHHHHHHGHHHHHHFGGFHHGFGGGGHGFDGGGFGC.DCFHH=
@M02034:409:000000000-BFKT7:1:1101:17179:23752 1:N:0:34
GCTCTTAAAGAGGAGAAAGGTCATGGGTTTTCATGCTTCTAACTTTACTCAGTTCGTTCTCGTCGACAATGGCGGAACTGGCGACGTGACTGTCGCCCCAAGCAACCTGTCTCTTATACACATCTCCGAGCCCACGAGACCGTACTAGAT
+
ABBBBFFFFFFFGGGGGGGGGGHHHHHHGGGFH5AAFFHHHGHHHHHHHHHHHHHGGHHGHGFEGCE??GHHFGG?EGHGGHGCEGEEEGHHFGEAEGGGD/ACGCGHHHHHHHHGHEHEHHGHHHGGCDGGGHGGCGGGCF.<?.DDFG
@M02034:409:000000000-BFKT7:1:1101:15527:23752 1:N:0:34
GCTCTTAAAGAGGAGAAAGGTCATGGATATTCGTGCTTCTAACTTTACTCAGTTCGTTCTCGTCGACAATGGCGGAACTGGCGACGTGACTGTCGCCCCAAGCAACCTGTCTCTTATACACATCTCCGAGCCCACGAGACCGTACTAGAT
+
CCBCCFFFFFFFGGGGGGGGGGHHHHHHHHHHHHGGGHHHHHHHHHHHHHHHHHHGGHHGHGFGGEGGGHHHHGGGGGHHHHGGGGGGHGHHHHGHGGGGGHGHHHHHHHHHHHHHHHHHGHGHHGHGFDCGGHGG@ACEGGGHGHGHD=
@M02034:409:000000000-BFKT7:1:1101:14278:23758 1:N:0:34
GCTCTTAAAGAGGAGAAAGGTCATGAGTCCTGAGGCTTCTAACTTTACTCAGTTCGTTCTCGTCGACAATGGCGGAACTGGCGACGTGACTGTCGCCCCAAGCAACCTGTCTCTTATACACAT
+
CCCCCFFFFFFFGGGGGGGGFGFHHHHHHHHHHHGGHHHHHHHHHHHHHHHHHHHFEHHGHFBEEEEEGHHHFFGGGGHHGHGEGG?FHGHHHHGHFGGGGFEGHHHHHHHHHHHGHHBFF2<
@M02034:409:000000000-BFKT7:1:1101:16244:23758 1:N:0:34
AAAGTCGAGGTGCCTAAAGTGGCAACCCAGACTAATCATAATGTTGGTGGTGTAGAGCTTCCTGTAGCCGCATGGCGTTCGTACTTAAATATGGAACTAACCATTCCAATTTTCGCTGTCTCTTATACACATCTCCGAGCCCACGAGACC
+
CCCBCFCCCCABGGGGGGGGGGGGGHHGGHGFHGHHHHHHGGHGHHHGGGEFGHHFHHHHGHHHGFHHHEGGGGHHGGGGGGHHHHHHHHGHHHFFHHHHHHHHHHHGGHHHHHGGGGEGHHHHHHDGGHHHHHHHGGGGGGHGGGGGCF
@M02034:409:000000000-BFKT7:1:1101:22314:23761 1:N:0:34
GCTCTTAAAGAGGAGAAAGGTCATGTTTCCGCGTGCTTCTAACTTTACTCAGTTCGTTCTCGTCGACAATGGCGGAACTGGCGACGTGACTGTCGCCCCAAGCAACCTGTCTCTTATACACATCTCCGAGCCCACGAGACCGTACTAGAT
+
CCCCCFFFFFFFGGGGGGGGGGGHHHHHGHGFGGGGGHHHHHHHHHHHHHHHHHHGFHHGHGFGGGGGGHHHHGGGGGHHHGFGGGEFHGHHFHGHEFFDGGGHHHHHHHHHHHHHHHHHHHGFFGHGDGGGGHGGCDGGAC<C.CDDGG
@M02034:409:000000000-BFKT7:1:1101:5540:23762 1:N:0:34
AAAGTCGAGGTGCCTAAAGTGGCAACCCAGACTCAGGGTATTGTTGGTGGTGTAGAGCTTCCTGTAGCCGCATGGCGTTCGTACTTAAATATGGAACTAACCATTCCAATTTTCGCTGTCTCTTATACACATCTCCGAGCCCACGAGACC
+
BCBBBFBADCABGGGGGGGGGGGGHHHGGHHGHHHHHHBGGHHHHHHEGGEFHHHFHHHHHGHHHHHHHGGCEGHHGGGGGFGHGHHGHHHHHHHHHHHHHHHHHHGHHHHHHHGGGGGHHHHHHHHHHHHHHHHFGFCGGGHGGFGGGF
@M02034:409:000000000-BFKT7:1:1101:16319:23763 1:N:0:34
GCTCTTAAAGAGGAGAAAGGTCATGATTCAGTCTGCTTCTAACTTTACTCAGTTCGTTCTCGTCGACAATGGCGGAACTGGCGACGTGACTGTCGCCCCAAGCAACCTGTCTCTTATACACATCTCCGAGCCCACGAGACCGTACTAGAT
+
AA@BBFFFFFFFGGGGFGGGFGHHGHHHH5BGHHHHGHHGHGHGHHHHHHHHHHHGGGHGHGFGGGGGEGHHHGGFGGHHHGGGGGGGGGHHHHGFFFGGEEEFFGFHHHFHHHGGHHGBG2F<FGFFCDGGGGCC<@GGF-AGFE0DF=
@M02034:409:000000000-BFKT7:1:1101:23491:23765 1:N:0:34
GCTCTTAAAGAGGAGAAAGGTCATGGGTTGGTGGGCTTCTAACTTTACTCAGTTCGTTCTCGTCGACAATGGCGGAACTGGCGACGTGACTGTCGCCCCAAGCAACCTGTCTCTTATACACATCTCCGAGCCCACGAGACCGTACTAGAT
+
CCCCCFFFFFFFGGEGGGGFGGGHHHHHGGGGFGGGHHHHHHHHHGHHHHHHHHHFEHHGHGFGGEGGGHGHHGGGGGHHHGEEEEEEHGHHHHGFEFGGGHFFHHHHH2FHHHHGHFHGHHHFGHFGCDCGEHGC-AECEGFGAGGHHC
@M02034:409:000000000-BFKT7:1:1101:22128:23787 1:N:0:34
GCTCTTAAAGAGGAGAAAGGTCATGGTGGGGGGTGCTTCTAACTTTACTCAGTTCGTTCTCGTCGACAATGGCGGAACTGGCGACGTGACTGTCGCCCCAAGCAACCTGTCTCTTATACACATCTCCGAGCCCACGAGACCGTACTAGAT
+
ABBBBFFFFFFFGGGGGGGGGGHHGHGGGGFFGEEEFHHHHGHHHHHFHHGFHHHGDFHGHGFDDCGDCGHHHGGCGCHHFHGGGGDGEGHHHHGEGGGGDEEBFFFGGGGGGGGGGGGGGGFGGFFF;DFFFEFF9@FFEFDFDEFFFB
@M02034:409:000000000-BFKT7:1:1101:6299:23795 1:N:0:34
GCTCTTAAAGAGGAGAAAGGTCATGGTGAGGATGGCTTCTAACTTTACTCAGTTCGTTCTCGTCGACAATGGCGGAACTGGCGACGTGACTGTCGCCCCAAGCAACCTGTCTCTTATACACATCTCCGAGCCCACGAGACCGTACTAGA
+
BBBBBFFFFFFFGGGGGGGGGGHHGHFFHHHHHHGHHHHHHHHHHHHHHHHHHHHFEHHGHGFFGEEGFHGGGGGGGGHHHEEEEFGGHFGHHHFHGEGGGGF2?GHHHHFHFGHHHHGDHHHHHGHGGFCC//FA-AEDGGGHFHHGH
@M02034:409:000000000-BFKT7:1:1101:22609:23797 1:N:0:34
AAAGTCGAGGTGCCTAAAGTGGCAACCCAGACTAGTAAGGAGGTTGGTGGTGTAGAGCTTCCTGTAGCCGCATGGCGTTCGTACTTAAATATGGAACTAACCATTCCAATTTTCGCTGTCTCTTATACACATCTCCGAGCCCACGAGACC
+
BCBCCFCCCCBCGGGGGGGFGGGHGHHGGHHGHHHHHHHHGHGEHHGGFGEFGHGGHHHHHHHHFHHHHGGGGGHHGGGGGGHHHHHFHHHHHHHFFHHHHHGHHHHHHHHHHHGGGGGHHHHHHHHHGHGHHHFHGCGGGGHGGGGGGF
@M02034:409:000000000-BFKT7:1:1101:8856:23798 1:N:0:34
AAAGTCGAGGTGCCTAAAGTGGCAACCCAGACTGATAAGAAGGTTGGTGGTGTAGAGCTTCCTGTAGCCGCATGGCGTTCGTACTTAAATATGGAACTAACCATTCCAATTTTCGCTGTCTCTTATACACATCTCCGAGCCCACGAGACC
+
ABBBBFBBDBBAGGGEGGGGGGGHHHHFGHDGHHGGHHGHHHFHHFGGG?FGHGEFFHHHGFHGHHGHHGGGEGHFGGGGGGGGHHFFFHGHHHEDBGFGFGDGHHHFHHHHHGEEGEGFHHHHEHGGFC2G2GDDD//<CEGF/@@DD?
@M02034:409:000000000-BFKT7:1:1101:20273:23814 1:N:0:34
GCTCTTAAAGAGGAGAAAGGTCATGGGGACGCGGGCTTCTAACTTTACTCAGTTCGTTCTCGTCGACAATGGCGGAACTGGCGACGTGACTGTCGCCCCAAGCAACCTGTCTCTTATACACATCTCCGAGCCCACGAGACCGTACTAG
+
AABCCFFFFFFFGGGGGGGGGGHHHHHGGGGGGGGGGHHHHHHHHHHHHHHHHHHGGHHGHGGGGGG>EGHHHGGFGGHHHHF<BFBFEGHHHHGHGFGGGHG0FHAHHGHHHFHFHGHFHHGHGHHGACGGF.CD-@AAGGF.AAFB
@M02034:409:000000000-BFKT7:1:1101:8846:23816 1:N:0:34
AAAGTCGAGGTGCCTAAAGTGGCAACCCAGACTGATAAGAAGGTTGGTGGTGTAGAGCTTCCTGTAGCCGCATGGCGTTCGTACTTAAATATGGAACTAACCATTCCAATTTTCGCTGTCTCTTATACACATCTCCGAGCCCACGAGACC
+
CCCCCFCCCCCCGGGGGGGGGGGHHHHGGHHGHHHHHHHHHHHHHGGGGGGGHGHGHFHHHHHHHHHFHGGEGGHHGGGGGGHHHHHFHHGHHH3FFHHGFHFHHHGFHHHHHHGGGGGGHGHHFHHGGBBHCGFFD/@?CGHGGCCDFA
@M02034:409:000000000-BFKT7:1:1101:25935:23819 1:N:0:34
AAAGTCGAGGTGCCTAAAGTGGCAACCCAGACTCATCCTACGGTTGGTGGTGTAGAGCTTCCTGTAGCCGCATGGCGTTCGTACTTAAATATGGAACTAACCATTCCAATTTTCGCTGTCTCTTATACACATCTCCGAGCCCACGAGACC
+
ABBBAFCCCCBCGGGGGGGFGGGHHHHGGHHGGHHHHHHHHGGFFGGEFGEGGHHFHHHHGHFHHHHGHEGEFGHHGFGGGFHHHHHGHHBGHHFHFHGHHHGHHHGHGFHHHHGDGGDHHHHHHHFHHHHHHHGHFC//BFGGGFGGGE
@M02034:409:000000000-BFKT7:1:1101:23532:23822 1:N:0:34
AAAGTCGAGGTGCCTAAAGTGGCAACCCAGACTAGTGCGCATGTTGGTGGTGTAGAGCTTCCTGTAGCCGCATGGCGTTCGTACTTAAATATGGAACTAACCATTCCAATTTTCGCTGTCTCTTATACACATCTCCGAGCCCACGAGACC
+
>11>>D1A@D1ABBAFFGDGGBFFCGH?FCAFFFHBBGGGGFCHHHEEF?/BGFGBGBHHHHFFGHHE1EE@EEGGCEEGGE>GHHGFFH2FGF@GHGHHGEHHHF22BEBGHFGGGC?FHFHFHBDBFGHHFDBBE/<>CGEE/</CC<
@M02034:409:000000000-BFKT7:1:1101:24876:23825 1:N:0:34
GCTCTTAAAGAGGAGAAAGGTCATGTGTGCGAATGCTTCTAACTTTACTCAGTTCGTTCTCGTCGACAATGGCGGAACTGGCGACGTGACTGTCGCCCCAAG
+
?AAAADBDFFBFC1AGGGGGGGCHHFFAFFEEECHBGHHGHFFHFHHGEFBADFDFEGFEFFBAE/E/ABBGGEE//>FF0G@EEEEEAFGE>G>/EGCG/?
@M02034:409:000000000-BFKT7:1:1101:25986:23830 1:N:0:34
AAAGTCGAGGTGCCTAAAGTGGCAACCCAGACTGTTAGTGGGGTTGGTGGTGTAGAGCTTCCTGTAGCCGCATGGCGTTCGTACTTAAATATGGAACTAACCATTCCAATTTTCGCTGTCTCTTATACACATCTCCGAGCCCACGAGACC
+
BBCCBFCBBCCCGGGGGGGGGGGHHHHGGHHGHHHHGHHHCHGGFGGGGGGGHHHHHHGHHHHHHHGHHGGGGGHHGGGFGGEHGHGGHHHHHEFHHHHHHGHHHHGHHHHHHEFGGGGHGGHHGHGHGHHHHHFGG/CCAFHGGCG?EE
@M02034:409:000000000-BFKT7:1:1101:20264:23831 1:N:0:34
GCTCTTAAAGAGGAGAAAGGTCATGGGGACGCGGGCTTCTAACTTTACTCAGTTCGTTCTCGTCGACAATGGCGGAACTGGCGACGTGACTGTCGCCCCAAGCAACCTGTCTCTTATACACATCTCCGAGCCCACGAGACCGTACTAG
+
CCCCCFFFFFFFGGEGGGGGGGGHHHHGGGGGGGGGGHHHHHHHHHHGHHHHHHHFEHFGHFFFGEGDGHHHHGGCEGHHHHFECGBFGGHHHGGGDGGDFEE0GCGHHDGHGHHFHHHFCHHHHEFG-@CCEHGA-:;DGGD?DEGF
@M02034:409:000000000-BFKT7:1:1101:10228:23831 1:N:0:34
GCTCTTAAAGAGGAGAAAGGTCATGAGGGTGAGTGCTTCTAACTTTACTCAGTTCGTTCTCGTCGACAATGGCGGAACTGGCGACGTGACTGTCGCCCCAAGCAACCTGTCTCTTATACACATCTCCGAGCCCACGAGACCGTACTAGA
+
BBAABFFFFFFFGGGGGGGGFGHHFHGHGEFHHHGHFHFHHFHHHGFGFGHGHHHFEFGFHGG1EGCGCFFFFFG@EEHFGEEE/E>AGAGFGHGED?EEEEF2CGHHGHCGBF3GH2FGC2@2@2GACCFCGEFG-A.DECCEACB0D
@M02034:409:000000000-BFKT7:1:1101:10569:23831 1:N:0:34
AAAGTCGAGGTGCCTAAAGTGGCAACCCAGACTACGTCTTCTGTTGGTGGTGTAGAGCTTCCTGTAGCCGCATGGCGTTCGTACTTAAATATGGAACTAACCATTCCAATTTTCGCTGTCTCTTATACACATCTCCGAGCCCACGAGACC
+
BCCCCFCCCCBBGGGGGGGGGGGHHHHGGHHGHHHGHHGGHHGHHGHGFGEFGHHGHHHHHHHHHGGFHEGGGGGHGGGGGGHHHHHHHHHHHGFGHGHHGHGHHHHHHHHHHFGGGGEBHFHGHHHHHHFHHFDGGB?B@FGFGGGCDE
@M02034:409:000000000-BFKT7:1:1101:10412:23833 1:N:0:34
GCTCTTAAAGAGGAGAAAGGTCATGCAGCCTAGGGCTTCTAACTTTACTCAGTTCGTTCTCGTCGACAATGGCGGAACTGGCGACGTGACTGTCGCCCCAAGCAACCTGTCTCTTATACAC
+
AAAAAFFFFFFFGCGG1GF1GG13F1FEHHHHGBGGHHGHF2GGHHFHHFDFAFGFEECFBFBAEAA/EFFEGGGGECCFCCECG/>/?FGHBGFHGG@?AG/0<CBG<1BF2FG12GF2<
@M02034:409:000000000-BFKT7:1:1101:11930:23844 1:N:0:34
GCTCTTAAAGAGGAGAAAGGTCATGGTGTTTCGTGCTTCTAACTTTACTCAGTTCGTTCTCGTCGACAATGGCGGAACTGGCGACGTGACTGTCGCCCCAAGCAACCTGTCTCTTATACACATCTCCGAGCCCACGAGACCGTACTAGAT
+
BBBBBFFFFFFFCFEGGGGGGCHHGGFFAEGHGFAFFHHHHHHHHHGHHHFFGHHGGHHGGFGGGCGFAGGHGGG@@?GHHGGEEGEEEFHFHHFAEEGCCGF2GCGHHHHHGHHFGFHHHHHHHHHGDFGGGHGG@DGGGGAHDHHHHF
@M02034:409:000000000-BFKT7:1:1101:19879:23846 1:N:0:34
GCTCTTAAAGAGGAGAAAGGTCATGGTTCATCCTGCTTCTAACTTTACTCAGTTCGTTCTCGTCGACAATGGCGGAACTGGCGACGTGACTGTCGCCCCAAGCAACCTGTCTCTTATACACATCTCCGAGCCCACGAGACCGTACTAGAT
+
ABBBAFFFFFFFGGGGGGGGGGHHHHHHHGHHHHHHGHGHHGFHFHHFHGFHGHFGEHHGHGBEE?FEAGFHHGGCGGHHEHGEGG@EHGHGHHFEGGGGCHEBGAHGFHGHHHHHHHHDHHHHHHHG/BDGGFGDGGGGGCFEDHHHG<
@M02034:409:000000000-BFKT7:1:1101:5943:23847 1:N:0:34
GCTCTTAAAGAGGAGAAAGGTCATGGTTTTTCGTGCTTCTAACTTTACTCAGTTCGTTCTCGTCGACAATGGCGGAACTGGCGACGTGACTGTCGCCCCAAGCAACCTGTCTCTTATACACATCTCCGAGCCCACGAGACCGTACTAGAT
+
CCCCCFFFFFFFGGFFGGGGGGHHHHHHHGGHGHGGGHHHHHHHHHHHHHFGGHHGGHHGHFFEFEEEEGFHFGGCEGHHHHGEFEEFFGHHHHGEEEFGCHFFGHHHHHHHHHHHHHHFHHHGHHGGCCCGGHGC>CFEFGGHGHGHHH
@M02034:409:000000000-BFKT7:1:1101:17985:23851 1:N:0:34
AAAGTCGAGGTGCCTAAAGTGGCAACCCAGACTTCTAAGAAGGTTGGTGGTGTAGAGCTTCCTGTAGCCGCATGGCGTTCGTACTTAAATATGGAACTAACCATTCCAATTTTCGCTGTCTCTTATACACATCTCCGAGCCCACGAGACC
+
CCCCCFCCCCCCGGGGGGGFGGGHHHHGGHHGHHHHHHHHHHHHHHGGGGEFGHHGHHHHHHHHHHHHHGGGGGHHGFGGGGHHHHFHHHHHHHEGHHHGHHHHHHHGHHHHHHGGGGGGHHHHHHHHFHHHHHHHGCGFGGHGGGGGGF
@M02034:409:000000000-BFKT7:1:1101:23129:23851 1:N:0:34
GCTCTTAAAGAGGAGAAAGGTCATGTGTATGCGTGCTTCTAACTTTACTCAGTTCGTTCTCGTCGACAATGGCGGAACTGGCGACGTGACTGTCGCCCCAAGCAACCTGTCTCTTATACACATCTCCGAGCCCACGAGACCGTACTAGAT
+
AABCBFFFFFFFGGECFGGFGGGHHHHGHHHHGGGGGHHHHHGHHHHHHHHHHHHFEFGGHFBEEEEECHGHHGGGGGFHGGEEEEEFHFHHHGFC?EEFEFCFGGHHF?FHHHHEFH2FHFFCGHFF/C<@FEF><@>>FAAE?.DGHD
@M02034:409:000000000-BFKT7:1:1101:21373:23860 1:N:0:34
GCTCTTAAAGAGGAGAAAGGTCATGACTCTGCATGCTTCTAACTTTACTCAGTTCGTTCTCGTCGACAATGGCGGAACTGGCGACGTGACTGTCGCCCCAAGCAACCTGTCTCTTATACACATCTCCGAGCCCACGAGACCGTACTAGAT
+
CDDCDFFFFFFFGGGGGGGGGGHHHHHHHHHHHHHHHHHHHHHHHHHHHHHHHHHGGHHGHFFEGGGEEHGHGGGGGGHFHGGGGGEGHGHHHHGHGGGGGHGHHHHHHHHHHHGHHHHD=GGHHHHGDGGGGGGG@DGEGGGHGHHHGH
@M02034:409:000000000-BFKT7:1:1101:21029:23861 1:N:0:34
GCTCTTAAAGAGGAGAAAGGTCATGGTTGGTATTGCTTCTAACTTTACTCAGTTCGTTCTCGTCGACAATGGCGGAACTGGCGACGTGACTGTCGCCCCAAGCTACCTGTCTCTTATACACATCTCCGAGCCCACGAGACCGTACTAGAT
+
ABAAAFFFFFBFABEGFGGFFGHBGFDFEG2BGGHBHHGHHHGGGHHHHGDGHHFGEHHGGGF?E?EA0FFFEEG0>@GFFEGECEEFCFHGGHG/E/EEEC/11FFDGGFHHHGBGGFFHHFHHGHG/@DGGFFC>CDDFCA..CD0GG
@M02034:409:000000000-BFKT7:1:1101:15079:23869 1:N:0:34
AAAGTCGAGGTGCCTAAAGTGGCAACCCAGACTTATGGTGGTCCTGAGCTTCCTGTAGCCGCATGGCGTTCGTACTTAAATATGGAACTAACCATTCCAATTTTCGCTGTCTCTTATACACATCTCCGAGCCCACGAGACCGTACTAGAT
+
CBCCBFCCCCCCGGGGGGGGGGGHHHHGGHGGHHHHHHHHGGHHHHHHHHHHHHHHHHHHGGFGGHHGEGGGGGHGHHHHHHHHHGGHFHHHHHHHHHHHGHHHHGGGGGHHHHHHHHHHHGGGHHHGCGGGGHGGCFGGGGGHGHHGGD
@M02034:409:000000000-BFKT7:1:1101:7819:23869 1:N:0:34
AAAGTCGAGGTGCCTAAAGTGGCAACCCAGACTGATAATCGGGTTGGTGGTGTAGAGCTTCCTGTAGCCGCATGGCGTTCGTACTTAAATATGGAACTAACCATTCCAATTTTCGCTGTCTCTTATA
+
111AAFAAADA1FEGG111BFFGHHEGCAAE0GH1FHHHCGCGEFEEEFGEFGBBAGHFHBFGGF2FBG//>EEHCEFGFF>B/?GGFEG2FGHGGBGFFF01FG22FFFGHFFG/AEG1GFFH1DD
@M02034:409:000000000-BFKT7:1:1101:12815:23872 1:N:0:34
AAAGTCGAGGTGCCTAAAGTGGCAACCCAGACTGAGAATAAGGTTGGTGGTGTAGAGCTTCCTGTAGCCGCATGGCGTTCGTACTTAAATATGGAACTAACCATTCCAATTTTCGCTGTCTCTTATACACATCTCCGAGCCCACGAGACC
+
CCCCBFCCCCABGGGGGGGGGGGHHHHGGHGFGHCCDGGFGHHHFHGBEEEEF3F5DDBF5FGHFEFADEGCFGF1EBEFEE2GGGHHHHHHGF33FFHH3?3BB?F4FGBHE?>FGD?EBHH44FFGGFG?GFH2F@FGGCCC?@@FGF
@M02034:409:000000000-BFKT7:1:1101:16178:23872 1:N:0:34
GCTCTTAAAGAGGAGAAAGGTCATGACTCATCCTGCTTCTAACTTTACTCAGTTCGTTCTCGTCGACAATGGCGGAACTGGCGACGTGACTGTCGCCCCAAGCAACCTGTCTCTTATACACATCTCCGAGCCCACGAGACCGTACTAGAT
+
CCCCCFFFFFFFGGGGGGGGGGHHHHHHHHHHHHHHHHHHHHHHHHHHHHHHHHHGGHHGHGFEGGGGGHHHHGGGGGHHHGGGGGEGHGHHHHGHGGGGGHGGGGHHHHHHHHHHHHGHHHHGHHGGGGGGGHGG@DGGGGGHGHGHHG
@M02034:409:000000000-BFKT7:1:1101:18473:23882 1:N:0:34
GCTCTTAAAGAGGAGAAAGGTCATGAAGGTGCGGGCTTCTAACTTTACTCAGTTCGTTCTCGTCGACAATGGCGGAA
+
11>AA1DFB1DFCA1G11FG1BAFBDFF1AFBE0CG/GGHHHFAFGHHHGD11BGFAFFFEEAAA/>/>BDFFE//>
@M02034:409:000000000-BFKT7:1:1101:19470:23887 1:N:0:34
GCTCTTAAAGAGGAGAAAGGTCATGCGTCCGGGTGCTTCTAACTTTACTCAGTTCGTTCTCGTCGACAATGGCGGAACTGGCGACGTGACTGTCGCCCCAAGCAACCTGTCTCTTATACACATCTCCGAGCCCACGAGACCGTACTAGAT
+
BCCCCFFFFFFFGGGGGGGGFGHHHHGGGGGGGGGGHHHHHHHHHHHHHHHHHHHGGHHGHGFGGGGGGHHHHGGGGGHHHHGGGGGFHGHHHHGHGGGGGHGBGFHHHHHHHHHHHHHHHHHHHHFG@CGGGHGD-AAEGGGHGGHHHH
@M02034:409:000000000-BFKT7:1:1101:19122:23887 1:N:0:34
GCTCTTAAAGAGGAGAAAGGTCATGGGTCGTTGTGCTTCTAACTTTACTCAGTTCGTTCTCGTCGACAATGGCGGAACTGGCGACGTGACTGTCGCCCCAAGCAACCTGTCTCTTATACACATCTCCGAGCCCACGAGACCGTACTAGAT
+
CCCCCFFFFFFFGGGGGGGGGGFHHGHHHGFGHGGHHHHHHHHHHHHHHHHHHHHGGGHGHGFEGGGGGHHHHGGGGGHHHHGGGGEFHGHHHHGHGGGGGHGBGGHHHHHHHHHFHHHHHHHHHHHGFGGGGHGDCDGGGFEHGHHHF=
@M02034:409:000000000-BFKT7:1:1101:6029:23889 1:N:0:34
AAAGTCGAGGTGCCTAAAGTGGCAACCCAGACTGGTGATCGTGTTGGTGGTGTAGAGCTTCCTGTAGCCGCATGGCGTTCGTACTTAAATATGGAACTAACCATTCCAATTTTCGCTGTCTCTTATACACATCTCCGAGCCCACGAGACC
+
BCCCBFCCBCBCGGGGGGGGGGGHHHHGGHHGHGGB2GGGFHHHHHHEFCGFGFHDGGFFDGHHHFGGHEGEFGFCEEFGGFFHHHGHHHHFGG@DFGHHHEBFHGGGHHEHHFEFGGEGGHGE4FFFGFBBGHGGF?DFDFEGGGCGGF
@M02034:409:000000000-BFKT7:1:1101:4651:23893 1:N:0:34
GCTCTTAAAGAGGAGAAAGGTCATGAGGGGTGGTGCTTCTAACTTTACTCAGTTCGTTCTCGTCGACAATGGCGGAACTGGCGACGTGACTGTCGCCCCAAGCAACCTGTCTCTTATACACATCTCCGAGCCCACGAGACCGTACTAGAT
+
BBBBBFFFFFFFGGGFGGGGGGHHHHHHGGEEGEGHHHHHHHHHHHHHHGHHHHHGGHHGHGB1EEEEEHFHHGGCFGHGHHGFGGGGFGHHHHGEDDGFDHFEHFHHGHGHHHHHHHHDBGGHHHGGGGCGFHGGCGDDGGDHGHHHHC
@M02034:409:000000000-BFKT7:1:1101:22935:23894 1:N:0:34
GCTCTTAAAGAGGAGAAAGGTCATGGGTGCTTCGGCTTCTAACTTTACTCAGTTCGTTCTCGTCGACAATGGCGGAACTGGCGACGTGACTGTCGCCCCAAGCAACCTGTCTCTTATACACATCTCCGAGCCCACGAGACCGTACTAGAT
+
CCCCCFFFFFFFGGGGGGGGGGHHHHHGGGHHHGGGGGHHHHHHHHHHHHHHHHHFEHHGHGFEGGEFGHHHHGGGEGHGHEGGGGEEHGHHHHGHGEFD/GFFGGHHGHGHHHHGHHDGHF@BGHHDCFGGGFGF@DGGEGGHGHHHFG
@M02034:409:000000000-BFKT7:1:1101:20210:23898 1:N:0:34
AAAGTCGAGGTGCCTAAAGTGGCAACCCAGACTAATAATAATGTTGGTGGTGTAGAGCTTCCTGTAGCCGCATGGCGTTCGTACTTAAATATGGAACTAACCATTCCAATTTTCGCTGTCTCTTATACACATCTCCGAGCCCACGAGACC
+
CCCCCFCBBCCCGGGGGGGGGGGHHHHGGHHGHHHHHHHHFGHHHHHGGGGGHHHHHHGHHHHHHGHHHGGGGGHHGGGGGGHHHHHGHHHHHHHGGHHHHHHHHHGHHHFHHHEGGGGHHHHHHHHHFHHHHHEHGGDGGGHGGFCGGF
@M02034:409:000000000-BFKT7:1:1101:6980:23907 1:N:0:34
GCTCTTAAAGAGGAGAAAGGTCATGCGTTCTCATGCTTCTAACTTTACTCAGTTCGTTCTCGTCGACAATGGCGGAACTGGCGACGTGACTGTCGCCCCAAGCAACCTGTCTCTTAT
+
CCCCCFFFFFFFGGGGGGGGGGHHGHGGGGGHGGFGHHGHGGBFGGF5G5FFGD5FE3BBGFGGGEEEGEDF2EE>/>FBG1EEEE>?G/?F3?FAE/EEE/?GFHGFAF2F?3F@F
@M02034:409:000000000-BFKT7:1:1101:8896:23911 1:N:0:34
AAAGTCGAGGTGCCTAAAGTGGCAACCCAGACTAAGGAGAAGGTTGGTGGTGTAGAGCTTCCTGTAGCCGCATGGCGTTCGTACTTAAATATGGAACTAACCATTCCAATTTTCGCTGTCTCTTATACACATCTCCG
+
BBBBBFBBBBBBGGGFGBFGGBFCFHGFGHHGH3B33FG22BAGGCEGGGGGHFHBGFHHGHHHHFHHHGEEEGGFGGGGGGHHHHBF3GFHHHBGFHDFGGBGFFHFGGHHHHGGGFGGHHHHGHGFGFDHGFF2D
@M02034:409:000000000-BFKT7:1:1101:16355:23912 1:N:0:34
AAAGTCGAGGTGCCTAAAGTGGCAACCCAGACTAATAAGAATGTTGGTGGTGTAGAGCTTCCTGTAGCCGCATGGCGTTCGTACTTAAATATGGAACTAACCATTCCAATTTTCGCTGTCTCTTATACACATCTCCGAGCCCACGAGACC
+
BCCCCFCCCCCCGGGGGGGGGGGHGHHGGHHGHHHHHHHHHHHHHHHGGGEFGHHHHHHHHHHHGHHHHGGGGGHHGGGGGGHHHHHHHHHHHHHHGHHHHHHHHHHHHHHHHHGGGGGGHHHHHHGHHHHGHHHFGFGGGGHGGGGGGE
@M02034:409:000000000-BFKT7:1:1101:20217:23914 1:N:0:34
AAAGTCGAGGTGCCTAAAGTGGCAACCCAGACTAATAATAATGTTGGTGGTGTAGAGCTTCCTGTAGCCGCATGGCGTTCGTACTTAAATATGGAACTAACCATTCCAATTTTCGCTGTCTCTTATACACATCTCCGAGCCCACGAGACC
+
CCCCBFBCBBBCGGGGGGGBGGGHHHHGGHGGHHHHHGHHHHHHHHHFFGEFGHHHHHHHHHHHHHHHHFG0EGHHGGGGGGHHHHHGHHHHHHGGGGGHHHHHHHHHHHHHHEGGGGGGHHHHHHGHHHGEGHHHGCDFGGEGGGGGGF
@M02034:409:000000000-BFKT7:1:1101:9674:23916 1:N:0:34
GCTCTTAAAGAGGAGAAAGGTCATGGCTTCTAACTTTACTCAGTTCGTTCTCGTCGACAATGGCGGAACTGGCGACGTGACTGTCGCCCCAAGCAACCTGTCTCTTATACACATCTCCGAGCCCACGAGACCGTACTAGATCTCGTATGC
+
ABCCCFFFFFFFGGGGGGGGGGHHHHHHHHHHHGHHHHHHHHGHHHGGHHGHGGGGEGGGGHHHGGGGGHHHGGEFGEGHGHHHFGGGGGGGGGHHHHGHGEGDFHGHHHGHHHHHHHF?C?CGGGGCGDFGGDEGF1G1=G0DFGGHHH
@M02034:409:000000000-BFKT7:1:1101:22130:23916 1:N:0:34
AAAGTCGAGGTGCCTAAAGTGGCAACCCAGACTGCTGGTCATGTTCAG
+
CCDCCFCCCCCCGGGGGGGGGGGHHHHGGHHGH33D33BF5GHH5555
@M02034:409:000000000-BFKT7:1:1101:23043:23925 1:N:0:34
AAAGTCGAGGTGCCTAAAGTGGCAACCCAGACTGGGGGGGGGGTTGGTGGTGTAGAGCTTCCTGTAGCCGCATGGCGTTCGTACTTAAATATGGAACTAACCATTCCAATTTTCGCTGTCTCTTATACACATCTCCGAGC
+
>>>>AFBBBBBBGGGFGGGGGFGGFDFEEFFGHHHHGGGGFFFBFFFAEFAAABF/F/FFFEFFFFFFFD9=DDF.@DFADA9AAFFBFF/BBF9FBFFFF?FFFFFFFFFFFBFFFFDFFFFFBFFFFFFFFFFFA--;
@M02034:409:000000000-BFKT7:1:1101:5730:23926 1:N:0:34
AAAGTCGAGGTGCCTAAAGTGGCAACCCAGACTGCTCCTCAGGTTGGTGGTGTAGAGCTTCCTGTAGCCGCATGGCGTTCGTACTTAAATATGGAACTAACCATTCCAATTTTCGCTGTCTCTTATACACATCTCCGAGCCCACGAGACC
+
CBBCCFBCCBABGGGGGGGGGGGGHHHGGGHGHHHHHGHHFHCGDBEAEEGGHFG5BBGH5FGHAEFBDEE0E1FF@E@FGFFHFGHHHHGFG333FHHHHFBGHBGFFHHHHFEGGEEGGGHGGH3BD?2CGFHGG@/CCGEC@/AEGF
@M02034:409:000000000-BFKT7:1:1101:9691:23927 1:N:0:34
GCTCTTAAAGAGGAGAAAGGTCATGGCTTCTAACTTTACTCAGTTCGTTCTCGT
+
11A1A13BB1B1A1EGCGBBDFBFG10BFBBBB11FGBGFF11DBA0EGB/2AF
@M02034:409:000000000-BFKT7:1:1101:8453:23930 1:N:0:34
AAAGTCGAGGTGCCTAAAGTGGCAACCCAGACTCTGACTGCTGCTG
+
CCCCCFCCCBBCGGGGGGGGGGG4FGHGGHHGHB3D5DDG3F33BG
@M02034:409:000000000-BFKT7:1:1101:20057:23930 1:N:0:34
AAAGTCGAGGTGCCTAAAGTGGCAACCCAGACTACGAATCAGGTTGGTGGTGTAGAGCTTCCTGTAGCCGCATGGCGTTCGTACTTAAATATGGAACTAACCATTCCAATTTTCGCTGTCTCTTATACACATCTCCGAGCCCACGAGACC
+
BBBBBFBBBBABGGGGGGGFGFDGHHHGGHHGHHHGGHHGHHHHHHCGFGEFHHHGHHHHHHHHFHHHHGGEGFHHGGGGGGHHHGGFHHHHHHEGFHGGHHHHHHGFHHHHHGGGGGEHFFHHHDDDDHHGFHHBBCBCGEHECGGGGF
@M02034:409:000000000-BFKT7:1:1101:23144:23943 1:N:0:34
GCTCTTAAAGAGGAGAAAGGTCATGCCTCATGGTGCTTCTAACTTTACTCAGTTCGTTCTCGTCGACAATGGCGGAACTGGCGACGTGACTGTCGCCCCAAGCAACCTGTCTCTTATACAC
+
BBABBFFFFFFFGGGGGGGGGGHHFHHHHHFHFFFBHGFFGGFGHFFGFFHFHGDEAFCFHGGEGGEE?FF32AE>>EGFG1EEEE>EG/G3B3FGG/<EGEF??GHCFH2F3BGDGB32<
@M02034:409:000000000-BFKT7:1:1101:5270:23948 1:N:0:34
GCTCTTAAAGAGGAGAAAGGTCATGACTGCGCGGGCTTCTAACTTTACTCAGTTCGTTCTCGTCGACAATGGCGGAACTGGCGACGTGACTGTCGCCCCAAGCAACCTGTCTCTTATACACATCTCCGAGCCCACGAGACCGTACTAGAT
+
ABBBBFFFFFBFCGEGGGGGGGHHFFGFFHGGGCEGEHGFHGGHHFFEHHGHGFFFAFHGHFFEGGGAFHFHBEG@?EGGHGEE?CBDH/FHFFFCDACGDC/0?GGFFF1GBGFGHFGBGBF1=1D.@@-CEGGC-@:EGC.:A.<GH;
@M02034:409:000000000-BFKT7:1:1101:14638:23948 1:N:0:34
GCTCTTAAAGAGGAGAAAGGTCATGACTCGTAGTGCTTCTAACTTTACTCAGTTCGTTCTCGTCGACAATGGCGGAACTGGCGACGTGACTGTCGCCCCAAGCAACCTGTCTCTTATACACATCTCCGAGCCCACGAGACCGTACTAGAT
+
CCCCCFFFFFFFGGGGGGGGGGGHHHHHHGHGGGHHHHHHHHHHHHHHHHHHHHHFEHHGHFFEEEEEGHHHHGGGGGHHHHGGGGEFHGGHHHGEEEFGGHGBHHHHHFHHHHHGHHHGFFHHGHFGGGCGGHFD@C<EFG.GDHFHH=
@M02034:409:000000000-BFKT7:1:1101:6481:23950 1:N:0:34
GCTCTTAAAGAGGAGAAAGGTCATGACTACGCAGGCTTCTAACTTTACTCAGTTCGTTCTCGTCGACAATGGCGGAACTGGCGACGTGACTGTCGCCCCAAGCAACCTGTCTCTTATACACATCTCCGAGCCCACGAGACCGTACTAGAT
+
BBBBBFFFFFDFGFECGGGGGGHHFHHHHHGGGGGGHHHHHHHHHHHHHGHHGHHGFHHGHFBEEAEAEGFHFEG?EFFHGHGGGEEGHGHGDHGEFFGGDHGCGHHHHHGHHHHGHHHHHHHHHHHG@CGGFGFC<AEGECDHGHHHHD
@M02034:409:000000000-BFKT7:1:1101:26536:23952 1:N:0:34
AAAGTCGAGGTGCCTAAAGTGGCAACCCAGACTACGCCGCAGGTTGGTGGTGTAGAGCTTCCTGTAGCCGCATGGCGTTCGTACTTAAATATGGAACTAACCATTCCAATTTTCGCTGTCTCTTATACACATCTCCGAGCCCACGAGACC
+
BCBCCFBCCCBBGGGGGFGGGGGHHHHGGHHGHHGGGGGGGGGHHHGGFGAFHHHHHHHHHHHHHHHHHGGEGGHHGGGGGFFHHHHHHHHHHHGGHHFHHHGHHHGGHHHHHHGDGGGHHHGHHGHHGHHHHHHFGCGGCGHGGCGGGE
@M02034:409:000000000-BFKT7:1:1101:17039:23954 1:N:0:34
AAAGTCGAGGTGCCTAAAGTGGCAACCCAGACTGGGGGTGGGGTTG
+
CCCDDFCBCCCDGGGGGGGGGGGHHHHGGHCFCHA22AEFGGGG?E
@M02034:409:000000000-BFKT7:1:1101:7302:23955 1:N:0:34
GCTCTTAAAGAGGAGAAAGGTCATGACTCTGCATGCTTCTAACTTTACTCAGTTCGTTCTCGTCGACAATGGCGGAACTGGCGACGTGACTGTCGCCCCAAGCAACCTGTCTCTTATACACATCTCCGAGCCCACGAGACCGTACTAGAT
+
CCCCCFFFFFFFGGGGGGGGGGGHHHBFFHHHGHHHHHHHHHHHHHHHHHHHHHHFEGHGGFBEFEEGGHHHHGGGGGHHHHGGGGGGHGHHHHGFEFEEEGEGHHHHHHGHHHHGHHHGGHGFFHHGCDDGGGGC/>C..@>FEGHHHD
@M02034:409:000000000-BFKT7:1:1101:24229:23960 1:N:0:34
AAAGTCGAGGTGCCTAAAGTGGCAACCCAGACTGGGGCGGGGGTTGGTGGTGTAGAGCTTCCTGTAGCCGCATGGCGTTCGTACTTAAATATGGAACTAACCATTCCAATTTTCGCTGTATCTTATACACATCTCCGAGCCCACGAGACC
+
AA?AAFAADD1AFGG11BFFGFEGFHFEFHHGHHHHGGGGGGGEEGGEFGEFGDG2GFHHGGHH1FGDGC/BCCHHCCCFCAFGGHBDHHFBGG1FCCBF/GGFHHHFGHHHHHGGGGCBFHHGFHGFHHGHEGCFC@A@AFGGGGGBBE
@M02034:409:000000000-BFKT7:1:1101:20681:23967 1:N:0:34
AAAGTCGAGGTGCCTAAAGTGGCAACCCAGACTCCTCAGACGGTTGGTGGTGTAGAGCTTCCTGTAGCCGCATGGCGTTCGTACTTAAATATGGAACTAACCATTCCAATTTTCGCTGTCTCTTATACACATCTCCGAGCC
+
BBBAAFAA@DBBBFGFGFFGFFGHHEHGEECFHHHHHGHHHGGAFGGEFGGFHBFDFGHHHHHHBGHGHGG?EFGAFGGEE??FFGEGHHBHHFFBCHECFGHHHHDGGFHHHFECGGGHGHHHBG3F3??GFG3FE?//B
@M02034:409:000000000-BFKT7:1:1101:12524:23970 1:N:0:34
GCTCTTAAAGAGGAGAAAGGTCATGTCGCGTCGTGCTTCTAACTTTACTCAGTTCGTTCTCGTCGACAATGGCGGAACTGGCGACGTGACTGTCGCCCCAAGCAACCTGTCTCTTATACACATCTCCGAGCCCACGAGACCGTACTAGAT
+
BBBBBFFFFFFFGGGG4GGGGGGHHGFEHGGGGGGGGHHHHHHHHHHGHHHHFGGFFHHGGFFEE@FCCHFHFEGCEEGGHGGEEE<<CFFFGHFEFGGGFHEFGGHHHHFHHHHGHGHHHHGHHHGG<A@FGHGGCFFGEG?GFEHGHG
@M02034:409:000000000-BFKT7:1:1101:18560:23971 1:N:0:34
GCTCTTAAAGAGGAGAAAGGTCATGGGTTCTTCTGCTTCTAACTTTACTCAGTTCGTTCTCGTCGACAATGGCGGAACTGGCGACGTGACTGTCGCCCCAAGCAACCTGTCTCTTATACACATCTCCGAGCCCACGAGACCGTACTAGAT
+
BBBBBFFFFFFFGAEGGGGGGGHHHHHBFHHHHHGHHHHHHFFHHGHHHGFGFHGGEHHGHFFEFEEFGHFHFFGCEGHHHHGEFE>EFGHFGHFFEGGGGHGEGFHHHHGHFHHHHHHHHHHHHHHGGGGGGHGFC@EEGCGGGFHFGD
@M02034:409:000000000-BFKT7:1:1101:11685:23974 1:N:0:34
GCTCTTAAAGAGGAGAAAGGTCATGACGGTGTCTGCTTCTAACTTTACTCAGTTCGTTCTCGTCGACAATGGCGGAACTGGCGACGTGACTGTCGCCCCAAGCAACCTGTCTCTTATACACATCTCCGAGCCCACGAGACGCTAC
+
ACCBBFFFFFFFGGGGGGGGGGHHH5F22B42B5FHHHHHHHHHHHHHHHHHHHHGGHHGHGFGGEGFGHHHGGGGGGHHHGGGGGGFHGHHHHGHGGGGGHGFGGHHGHHHHHHFHHHHHHHHHGHGCGGGGHGG?DGG.-<CD
@M02034:409:000000000-BFKT7:1:1101:22499:23979 1:N:0:34
GCTCTTAAAGAGGAGAAAGGTCATGAGTGCTATGGCTTCTAACTTTACTCAGTTCGTTCTCGTCGACAATGGCGGAACTGGCGACGTGACTGTCGCCCCAAGCAACCTGTCTCTTATACACATCTCCGAGCCCACGAGACCGTACTAGAT
+
ABCCCFFFFFFFGGGGGGGGGGGHHHHHHHHHHHHHHHHHHHHHHHHHHHHHHHGGGHHGHGGGGGGGGHHHHGGGGGHGHGGEGGEFHGHHHHGHGEGEEEFFHHHHHHGHHHHHHHHHHGHHHGFFBDCGGHGGDDFEGGGHGHHFFD
@M02034:409:000000000-BFKT7:1:1101:5295:23982 1:N:0:34
AAAGTCGAGGTGCCTAAAGTGGCAACCCAGACTAATAAGCATGTTGGTGGTGTAGAGCTTCCTGTAGCCGCATGGCGTTCGTACTTAAATATGGAACTAACCATTCCAATTTTCGCTGTCTCTTATACACATCTC
+
A??AABAADDA1BGGGGGGGG1AACGHF000FHFHHGFDGHHGGF2AEF/EEHHHHEBFGFFHG1FFGFGGEEEHH?GEFGG0FHHHHEHHHG1GHFFHHHHGHHHFFFHHHHH/EC/EGHFHHGHGH2B<FF1B
@M02034:409:000000000-BFKT7:1:1101:16382:23993 1:N:0:34
GCTCTTAAAGAGGAGAAAGGTCATGTTGGATAGGGCTTCTAACTTTACTCAGTTCGTTCTCGTCGACAATGGCGGAACTGGCGACGTGACTGTCGCCCCAAGCAACCTGTCTCTTATACACATCTCCGAGCCCACGAGACCGTACTAGAT
+
CCCCCFFFFFFFGGGGGGGGGGGHHHHHHHHHHHHHHHHHHHHHHHHHHHHHHHHGGHHGHGGGGGGEGHHHHGGGGGHHHGGGGGGGHGHHHHGFGGGGGHGHHHHHHHHHHHHHHHHHHHHHHHHG<CGGGEFD@DGGGGGEGHHHHD
@M02034:409:000000000-BFKT7:1:1101:23318:23993 1:N:0:34
GCTCTTAAAGAGGAGAAAGGTCATGGTTTCGGGGGCTTCTAACTTTACTCAGTTCGTTCTCGTCGACAATGGCGGAACTGGCGACGTGACTGTCGCCCCAAGCAACCTGTCTCTTATACACATCTCCGAGCCCGCGAGACCGTACTAGAT
+
BBBBBFBFFFFFGGGGGGGGGGHHGHHHHHD?EGGCGHHHGGFHHHHHHHBGGHFGEFHGFFB>E>E?/GHHFFG?@EGHGHGCECBDEFHHFHG/BFGG/GFCGFFHHHHHBGF1FFDG11<GG11CACFFF-<AAC@.CBFGGFGFGF
@M02034:409:000000000-BFKT7:1:1101:17864:24002 1:N:0:34
AAAGTCGAGGTGCCTAAAGTGGCAACCCAGACTAGTGGGGCGGTTGGTGGTGTAGAGCTTCCTGTAGCCGCATGGCGTTCGTACTTAAATATGGAACTAACCATTCCAATTTTCGCTGTCTCTTATACACATCTCCGAGCCCACGAGACC
+
CCCCCFCCCCCCGGGGGGGGGGGHHHHGGHHGHHHHHHHGGGGGGGGEFGEFGFHFHHHHHHHHHGHHHGCEGGHFGAFEFEGHHHFHHHGHHHDGHHFHHHHHHGGHFHGHHHDCGDD1GBGHFH1GGHHF1D1F.<-@DGAEFGGGCE
@M02034:409:000000000-BFKT7:1:1101:4775:24004 1:N:0:34
AAAGTCGAGGTGCCTAAAGTGGCAACCCAGACTACTCCGGCGGTTGGTGGTGTAGAGCTTCCTGTAGCCGCATGGCGTTCGTACTTAAATATGGAACTAACCATTCCAATTTTCGCTGTCTCTTATACACATCTCCGAGCCCACGAGACC
+
?AAAAFAA@B2AFFGGGGGGGFGFFHFEGHHGHHHGGHFEEGEGGAEEFE>FGBF@GE3GFGH3@B4FGEEEEEHHGFGGF??C?FEEGH4GFD3BG3GGFFHHHHGBFGGHG?<EGDEGDGGGFG?<DGHFHFFGGCGG@FHGGGGGFG
@M02034:409:000000000-BFKT7:1:1101:22006:24005 1:N:0:34
AAAGTCGAGGTGCCTAAAGTGGCAACCCAGACTCGGAATGATGTTGGTGGTGTAGAGCTTCCTGTAGCCGCATGGCGTTCGTACTTAAATATGGAACTAACCATTCCAATTTTCGCTGTCTCTTATACACATCTCCGAGCCCACGAGACC
+
AABAAFABBBA?GFGBFGGGGGGGGHHGGFHGHHCGGGGHBGHHHGHGGGGFHHHGHHFHHHHHHGHFHGGGGGGGGGGGGGCGHHHFGEFHFFGEGHFFHHGHHHHGHHHHHHEDEEGHHHHGGFBHFGHHGHFB?DFGCFHG?FCGGF
@M02034:409:000000000-BFKT7:1:1101:14872:24006 1:N:0:34
GCTCTTAAAGAGGAGAAAGGTCATGATTACGCGTGCTTCTAACTTTACTCAGTTCGTTCTCGTCGACAATGGCGGAACTGGCGACGTGACTGTCGCCCCAAGCAACCTGTCTCTTATACACATCTCCGAGCCCACGAGACCGTACTAGAT
+
AAAAA1DFFFBFC1AGGGGGGGFHFFFDHHFGGGEEFHHHHHHHGHHGHFBFFGGGFHHGHFBEFAEA>GFHFEE/>EGFFHGGGGEEEFHHDGECEFGGAGA0BGGHHHHHHHHHHHHHHHHHHHHGGGGGGHGGAGCGGG<GFHGHHH
@M02034:409:000000000-BFKT7:1:1101:12692:24009 1:N:0:34
AAAGTCGAGGTGCCTAAAGTGGCAACCCAGACTAATAATAATGTTGGTGGTGTAGAGCTTCCTGTAGCCGCATGGCGTTCGTACTTAAATATGGAACTAACCATTCCAATTTTCGCTGTCCTTATACATCTCCGAGCCCACGAGACCGT
+
AAAB?FBBDBAAGGGGCFFDGGDGFHHGGHGGHCHHHFGHHGDGGHHBFG2BGEGFGHHGHFHFDDGGHGGCGGGHGGGEGFFGHG@GFHGHHHGFFGG3FGBFGGBD4FHHGFFGGGEGHGFFGFFFH?F?FF<<?@</CD<CDDGCF
@M02034:409:000000000-BFKT7:1:1101:20894:24009 1:N:0:34
GCTCTTAAAGAGGAGAAAGGTCATGCCTTCGTCTGCTTCTAACTTTACTCAGTTCGTTCTCGTCGACAATGGCGGAACTGGCGACGTGACTGTCGCCCCAAGCAACCTGTCTCTTATACACATCTCCGAGCCCACGAGACCGTACTAGAT
+
BCCCCFFFFFFFGGGGGGGGGGHGHGFGFFGGEHGHHHHHHHHHHHHHHHHHHHHGFHHGGGFGFAEFFGHHHGGFGGHHHHGEGGEFHEHHHHGHGGGFGHGFGHHHHBGHHHHFHHHBHHGHHHGG<CCGGGGD<@CEF?C.AEH0GF
@M02034:409:000000000-BFKT7:1:1101:5014:24010 1:N:0:34
GCTCTTAAAGAGGAGAAAGGTCATGGCGGCTACTGCTTCTAACTTTACTCAGTTCGTTCTCGTCGACAATGGCGGAACTGGCGACGTGACTGTCGCCCCAAGCAACCTGTCTCTTATACACATCTCCGAGCCCACG
+
BCCCCFFFFFFFGGGGGGGGGGHHGHHGG?EFHHGFHHFGGHHHHHHFHGHGGHEFAGGGHGF?E@?EFHHHEEGEE?FGHEFGFCFGHFHF?GFCDDGDAEAFHFGFHGCH2BG?@D<<GHH1FDH/->>CF.F@
@M02034:409:000000000-BFKT7:1:1101:10089:24011 1:N:0:34
GCTCTTAAAGAGGAGAAAGGTCATGATTACTCCGGCTTCTAACTTTACTCAGTTCGTTCTCGTCGACAATGGCGGAACTGGCGACGTGACTGTCGCCCCAAGCAACCTGTCTCTTATACACATCTCCGAGCCCACGAGACCGTACTAGAT
+
CBCCCFFFFFFFGFEFFGGFGGFHHGHHHHHHHGGGGGHHHHHHHHHHHHHHHHHFEHHGHGFFFGFEGHHHHGGCEGHHHHGGFEEGHGHHHGGHFG/DF?F?GFGHHDHBHFHGHGFHHFHBGFGG@>@@FGEA@@EDADEEFHHGE=
@M02034:409:000000000-BFKT7:1:1101:5707:24014 1:N:0:34
AAAGTCGAGGTGCCTAAAGTGGCAACCCAGACTAATCCTAATGTTGGTGGTGTAGAGCTTCCTGTAGCCGCATGGCGTTCGTACTTAAATATGGAACTAACCATTCCAATTTTCGCTGTCTCTTATACAC
+
AAAABFABBDBBGGGGGGGGGGGHHHHGGCHGCHHHHHHHHHHHFHFEFFGGHGHGEFGHHHHHHFHFHGFEGGHHGGEGGGHHHHGHHFHGHHGHFHHHFEBGFHGFHFFHFE>E??E3GGHGHHFFHH
@M02034:409:000000000-BFKT7:1:1101:19989:24015 1:N:0:34
GCTCTTAAAGAGGAGAAAGGTCATGGTTAGTGCTTCTAACTTTACTCAGTTCGTTCTCGTCGACAATGGCGG
+
>AA>AFBDBDDFGAEGGGGGBA1BFGEFGH3A3FFA1F2E1EGF1DF1FDFDEAFFCH/FGG//BEGB10AE
@M02034:409:000000000-BFKT7:1:1101:21602:24021 1:N:0:34
AAAGTCGAGGTGCCTAAAGTGGCAACCCAGACTAATTGTAATGTTGGTGGTGTAGAGCTTCCTGTAGCCGCATGGCGTTCGTACTTAAATATGGAACTAACCATTCCAATTTTCGCTGTCTCTTATACACATCTCCGAGCCCACGAGACC
+
AA3AAFABBBAAFGGGGGGGGFGBFGHDFGAFFFHEGHAAGGFHHHGAFABBFBFFGBFGHEHDGHGGHGCEEFHGEEEEEBBGEGD3GFBGGB3GFGGFHGFHHHHGHHHHF?EGGGEHFHGGEGFHFCGFHHHFD/DGGGEGGGCGGE
@M02034:409:000000000-BFKT7:1:1101:11843:24021 1:N:0:34
AAAGTCGAGGTGCCTAAAGTGGCAACCCAGACTCAGAATCAGGTTG
+
>1AAA@>ADDAAGFGFGGGAGBFFF0GA0FAFG111B1D1FGEGDE
@M02034:409:000000000-BFKT7:1:1101:12676:24022 1:N:0:34
AAAGTCGAGGTGCCTAAAGTGGCAACCCAGACTAATAATAATGTTGGTGGTGTAGAGCTTCCTGTAGCCGCATGGCGTTCGTACTTAAATATGGAACTAACCATTCCAATTTTCGCTGTCCTTATACATCTCCGAGCCCACGAGACCGTA
+
BBCCBFCCCCACGGGGGGGFGGGHHHHGGHHGHHHHHHHHHHHGGHHAFFEFFGHGGHHHFHHHGHHHHGGGGGHHGGGGGFHHHHHHHHHHHHGFFHFGGHFHHGHHHHHHHHGGGGGGHHHHHHHHHFHHFGCDDCGHGGGGGGGGGH
@M02034:409:000000000-BFKT7:1:1101:17409:24022 1:N:0:34
AAAGTCGAGGTGCCTAAAGTGGCAACCCAGACTAAGAATCAGGTTGGTGGTGTAGAGCTTCCTGTAGCCGCATGGCGTTCGTACTTAAATATGGAACTAACCATTCCAATTTTCGCTGTCTCTTATACACATCTCCGAGCCCACGAGAC
+
CCCCCFCCCCCCGGGGGGGGGGGHHHHGGHHGHGHFFFGFDGHHHHGGGGGGHHHHHGHHHHHHHHHGHGGGGGHHGGGGGGHHHHHHHHHHHGFHGHHHHHGHHHGGHHHHHFEGGGGFHHHHGHHFHHHHGHHFGCGGGGHGGGGGG
@M02034:409:000000000-BFKT7:1:1101:18989:24022 1:N:0:34
GCTCTTAAAGAGGAGAAAGGTCATGGGTTTTTTTGCTTCTAACTTTACTCAGTTCGTTCTCGTCGACAATGGCGGAACTGGCGACGTGACTGTCGCCCCAAGCAACCTGTCTCTTATACACATCTCCGAGCCCACGAGACCGTACTAGAT
+
CCCCCFFFFFFFGGGGGGGGGGHHHGHGGGFGGGGHHHHHHHHHHHHHHHHHHHHGGHHGHGGGGEGGGHHHHGGGGGHHHHGGGGGFHGHHHHGHGGGGGHGHHHHHHHHHHHHGHHHHHHHHHHHG@FGGGEGG?CDEEGDCDGHHH<
@M02034:409:000000000-BFKT7:1:1101:18593:24022 1:N:0:34
GCTCTTAAAGAGGAGAAAGGTCATGCGGATGCGGGCTTCTAACTTTACTCAGTTCGTTCTCGTCGACAATGGCGGAACTGGCGACGTGACTGTCGCCCCAAGCAACCTGTCTCTTATACACATCTCCGAGCCCACGAGACCGTACTAGAT
+
BBBBBFFFFFFFGGEGGGGGGGHHHHGG?EGHGGGGGHHHHHHHHHHHHHHHHHHGFHHGHGFEFEGEGHFGFEG@EGHHHHGGGGEGGGHHHHGGFGGFGHGGGGHHEGGHGHHHHHGFHHHFHHGEDGGGGGGC-ADDGGGHGHHHE<
@M02034:409:000000000-BFKT7:1:1101:24668:24024 1:N:0:34
GCTCTTAAAGAGGAGAAAGGTCATGGTGTTTCGTGCTTCTAACTTTACTCAGTTCGTTCTCGTCGACAATGGCGGAACTGGCGACGTGACTGTCGCCCCAAGCAACCTGTCTCTTATACACATCTCCGAGCCCACGAGACCGTACTAG
+
AAAAAF@FFFBFAGEGGGGGFGFGHHHHGEHHAFFGGFFHHFHGHHHHGFHHHGHGEHCFHGGGGGC/ABEF0EE>E@G1>>E/E>EEGCG1G1?EF?EE//F0BGGFAG1F22F1FFG2<1@1@1FCCCCCFFF@-<>AF-<<CHHB
@M02034:409:000000000-BFKT7:1:1101:11386:24024 1:N:0:34
AAAGTCGAGGTGCCTAAAGTGGCAACCCAGACTGATCGTCCGGTTGGTGGTGTAGAGCTTCCTGTAGCCGCATGGCGTTCGTACTTAAATATGGAACTAACCATTCCAATTTTCGCTGTCTCTTATACACATCTCCGAGCCCACGAGAC
+
BBBBBFAADBABGGGFFGGFGFFHFDH2FFCFGHFBFGHHGGGGEGGEFEBFGGH5GFHHFFHHHHHHHGC0EGHHCGGGGG2?FG@BGGFDGGFGHG3BGFHGHHEG4FGFGFGEEGGHEGGHFG33B2BGHHHE//<B?CFFFD?D?
@M02034:409:000000000-BFKT7:1:1101:24686:24025 1:N:0:34
GCTCTTAAAGAGGAGAAAGGTCATGGTGTTTCGTGCTTCTAACTTTACTCAGTTCGTTCTCGTCGACAATGGCGGAACTGGCGACGTGACTGTCGCCCCAAGCAACCTGTCTCTTATACACATCTCCGAGCCCACGAGACCGTACTAGAT
+
AAABCFFFFFFFGFGGBGFFFGGGHGHHFGHHGHGGGHHHHGHHHHHHHHHHHHHGGHHGHGFDGCGGGHHHHGGGGGHHGGGGGGGGHGHHHHGHEEF/?GFEHGHHHHGGHHHGHHFG2FFGHHFGCGGFGFECAAA<F<.CEHDHH<
@M02034:409:000000000-BFKT7:1:1101:17436:24026 1:N:0:34
AAAGTCGAGGTGCCTAAAGTGGCAACCCAGACTTGTCAGGCGGTTGGTGGTGTAGAGCTTCCTGTAGCCGCATGGCGTTCGTACTTAAATATGGAACTAACCATTCCAATTTTCGCTG
+
AA@AAF?AD@AAFGG1FFGGFFGGHHHGGHHGHHFHHHHHHGGGGGEEFCGGHHGBHHHHGGHHHHHGHGGCFGGG?FGGGGFHEFF1>GGEGHFE>>B>B0BFGGBFBG1FHFCC/A
@M02034:409:000000000-BFKT7:1:1101:18279:24027 1:N:0:34
GCTCTTAAAGAGGAGAAAGGTCATGCCGCCGGCTTCTAACTTTACTCAGTTCGTTCTCGTCGACAATGGCGGAACTGGCGACGTGACTGTCGCCCCAAGCAACCTGTCTCTTATACACATCTCCGAGCCCACGAGACCGTACTAGATCTC
+
ABCCCFFFFFFFGGGGGGGGGGHHGHHGGGGGGGGHHHHHGHHGHHHGHHHHGGHHGHGGGGGGGFHHHHGGGGGHHHHGCGGEGGGGHHHGGGGGGGGEFGGHHHHHHGGHHHHGFHFHHHGHG@DFGGHGC-A?EGGDEGGHFF00;;
@M02034:409:000000000-BFKT7:1:1101:10364:24030 1:N:0:34
GCTCTTAAAGAGGAGAAAGGTCATGATGGTGCGTGCTTCTAACTTTACTCAGTTCGTTCTCGTCGACAATGGCGGAACTGGCGACGTGACTGTCGCCCCAAGCAACCTGTCTCTTATACACATCTCCGAGCCCACGAGACCGTACTAGAT
+
BCCCCFFFFFFFGGGGGGGGGGGHHGHHHHHHGGGGGHHHHHHHHHHHHHHHHHHGGHHGHGFGGEGGGHHHHGGGGGHHHHGGGGGGHGHHHHGGGGGGGHGHHHHHHHHHHHFHHHHHHHHHHHHGCGGGGHGGFGGGGGDHGHHHHG
@M02034:409:000000000-BFKT7:1:1101:9905:24032 1:N:0:34
GCTCTTAAAGAGGAGAAAGGTCATGGGGGTGCGTGCTTCTAACTTTACTCAGTTCGTTCTCGTCGACAATGGCGGAACTGGCGACGTGACTGTCGCCCCAAGCAACCTGTCTCTTATACACATCTCCGAGCCCACGAGACCGT
+
CCCCCFFFFFFFGGGGGGGGGGGHHHHGGGGFGGGGGHHGHHHHHHHHHHHHHHHGGHHGHGFEGGGGGHFGGGGE?EHGHGE/E?/E/FGFHHGHGGGGDFEHHHHHHGBDDGHHFG?1?FF1FGHGCFFGGHEFC@AD.-:
@M02034:409:000000000-BFKT7:1:1101:18296:24032 1:N:0:34
GCTCTTAAAGAGGAGAAAGGTCATGCCGCCGGCTTCTAACTTTACTCAGTTCGTTCTCGTCGACAATGGCGGAACTGGCGACGTGACTGTCGCCCCAAGCAACCTGTCTCTTATACACATCTCCGAGCCCACGAGACCGTACTAGATCTC
+
CCCCCFFFFFFFGFGGFGGGFGGHHHHGGGGGGGGGHHGHHHHHHHHHHGHHFBGGGHGGGEEEGEGHHHGGEEEHHHHG?EFEGHEHHDGGEGGGGGGEFGHHHHHHHHHHGHHGHHHHFGHHFADGFGHGDCFFGGGCHGGHHHH0<;
@M02034:409:000000000-BFKT7:1:1101:18983:24039 1:N:0:34
GCTCTTAAAGAGGAGAAAGGTCATGGGTTTTTTTGCTTCTAACTTTACTCAGTTCGTTCTCGTCGACAATGGCGGAACTGGCGACGTGACTGTCGCCCCAAGCAACCTGTCTCTTATACACATCTCCGAGCCCACGAGACCGTACTAGAT
+
BBBBAFF5FFFFGFEGGFGFFGGHHHHHCGGGGCGFHHHHHGHHHHGHHHHHHHHGEHHGHGAEGGGGGGHHHGGFGGHHHHGGGGEFHGHHHHGEDFC/BGGGGHFHHFCHFHHFHHHGFHFHDDFG/CDFEAEFCG.CE@EF?HFF0;
@M02034:409:000000000-BFKT7:1:1101:13783:24040 1:N:0:34
AAAGTCGAGGTGCCTAAAGTGGCAACCCAGACTAGTCATCAGGTTGGTGGTGTAGAGCTTCCTGTAGCCGCATGGCGTTCGTACTTAAATATGGAACTAACCATTCCAATTTTCGCTGTCTCTTATACACATCTCCGAGCCCACGAGACC
+
CCCCCFCCCCCCGGGGGGGGGGGHHHHGGHHGHHHHHHHHHHHHHHGGGGEFHHHHHHHHHGHHHHHHHGGGGGHHGGGGGGHHHHHHHHHHHHHHGHHHHHGHHHGHFHHHHHGGGGGHHHHHHHHHFHFHHHHHGFGGGEHGGGFCDF
@M02034:409:000000000-BFKT7:1:1101:23701:24040 1:N:0:34
AAAGTCGAGGTGCCTAAAGTGGCAACCCAGACTCCTACGACTGTTGGTGGTGTAGAGCTTCCTGTAGCCGCATGGCGTTCGTACTTAAATATGGAACTAACCATTCCAATTTTCGCTGTCTCTTATACACATCTCCGAGCCCACGAGACC
+
BBBBCFCCCCCBGGGGGGGGGGGGHHHGGHHGHHHHHHGGGGGHHHHGGGEFHHHFHHHHHHHHHGHGHGGGGGHHGFGGGGGHHHHHHHGHHHFHHHGHHHGHFHHHHHHHHHGGGGEGHHHHHHHHGHGHHHGEGCGGGGHGGGGGGF
@M02034:409:000000000-BFKT7:1:1101:17445:24042 1:N:0:34
AAAGTCGAGGTGCCTAAAGTGGCAACCCAGACTTGTCAGGCGGTTGGTGGTGTAGAGCTTCCTGTAGCCGCATGGCGTTCGTACTTAAATATGGAACTAACCATTCCAATTTTCGCTGTCTCTTATACACATCTCCGAGCCCACGAGACC
+
CCCCCFCCCCCCGGGGGGGGGGGHHHHGGHHGHHHHHHHHHGGGGGGGGGGGHHHGHHHHHHHHGFHHHGGGGGHHGGGGGGHHHHHGHHGGHHHHGFFFGHFHHHFFHGEGHFCDDF/FF3FHDHFHECDG@22@CBD/>CCFGGCG.>
@M02034:409:000000000-BFKT7:1:1101:20661:24045 1:N:0:34
GCTCTTAAAGAGGAGAAAGGTCATGGATAAGAAGGCTTCTAACTTTACTCAGTTCGTTCTCGTCGACAATGGCGGAACTGGCGACGTGACTGTCGCCCCAAGCAACCTGTCTCTTATACACATCTCCGAGCCCACGAGACCGTACTAGAT
+
BBBBBFFFFFFFGGGGFGGGGGHHHHHHHHHHHHHHHHHHHHHHHHHHHHHHHHHGGHHGHGFFGEGFGHHHHGGGGGHHHHGGGGEGHGHHHHGHGGGGGHGHHHHHHHHHHHHHHHHHHHHGHHHGFGGGGHGD->CDGGGHCHBGF=
@M02034:409:000000000-BFKT7:1:1101:23599:24046 1:N:0:34
GCTCTTAAAGAGGAGAAAGGTCATGACTTCTGGTGCTTCTAACTTTACTCAGTTCGTTCTCGTCGACAATGGCGGAACTGGCGACGTGACTGTCGCCCCAAGCAACCT
+
CCCCCFFFFFFFGGGGGGGGGGHHHGHHHFHBAGEDGFGHDBAFFDBAFA53AB5AEEAF5FFGG?E1EFEF2EG@/>BB31EEEF>/??433?F/E/EE//FG3GFB
@M02034:409:000000000-BFKT7:1:1101:13921:24047 1:N:0:34
AAAGTCGAGGTGCCTAAAGTGGCAACCCAGACTAATAATAAGGTTGGTGGTGTAGAGCTTCCTGTAGCCGCATGGCGTTCGTACTTAAATATGGTACTAACCATTCCAATTTTCGCTGTCTCTTATACACATCTCCG
+
CCCCBFBBCCCCGGGGGGGFGGGHHHHGGGGFGF3FAAFD5BFG3GEE22EC13D5B5AA5FEAB5B53EE0EE?1>>>C??2?FEHB3@G4F@44BFGH313B34B4BF3FF4>EEE?F4FF?4B4BF22?FFG2B
@M02034:409:000000000-BFKT7:1:1101:20337:24049 1:N:0:34
GCTCTTAAAGAGGAGAAAGGTCATGGATCATGGTGCTTCTAACTTTACTCAGTTCGTTCTCGTCGACAATGGCGGAACTGGCGACGTGACTGTCGCCCCAAGCAACCTGTCTCTTATACACATCTCCGAGCCCACGAGACCGTACTAGAT
+
ABBBBFFFFFFFEGEGGGGFGFHHHHHHHGHHHGHHHHHHHHHHHHHHHHHHFHHGGHHGHFBEEAFGGHFHHFEE@GHHGHGE?EEEHGGHHHGGGGFEEGEGFGHHHFHHGHHHHHHHHHGHHHHGCGGGGGGC>@DGEGDCGHHFHD
@M02034:409:000000000-BFKT7:1:1101:21909:24057 1:N:0:34
GCTCTTAAAGAGGAGAAAGGTCATGGGTGCTGGTGCTTCTAACTTTACTCAGTTCGTTCTCGTCGACAATGGCGGAACTGGCGACGTGACTGTCGCCCCAAGCAACCTGTCTCTTATACACATCTCCGAGCCCACGAGACCGTACTAGAT
+
DDDDDFFFFFFFGGGGGGGGGGGHHHHHGGHHHHHHHHHHHHHHHHHHHHHHHHHGGHHGHGFGGGGGGHHHHGGGGGHHHHGGGGFGHGHHHHGHGGGGGGGHHHHHHHHHHHHGHHHGHGHHHHHGCGGGGHGGADGGGGGHGHHGHD
@M02034:409:000000000-BFKT7:1:1101:7411:24064 1:N:0:34
AAAGTCGAGGTGCCTAAAGTGGCAACCCAGACTACGACGACGGTTGGTGGTGTAGAGCTTCCTGTAGCCGCATGGCGTTCGTACTTAAATATGGAACTAACCATTCCAATTTTCGCTGTCTCTTATACACATCTCCGAGCCCACGAGACC
+
BBBBBFBBBBAAGGGGGGGGGGGGHHHGGHHGHHHGGGGGGGGFGGGGGGEFGFHFHFHHGGHHGFHDGFGFGGHHGGGGGGGGHHHHHHHHHHHHGHHHHHFHHHFHHHHHHHGGGGGHHHHHGHGHGHFHHHHBE@FDGGHGGGCDGA
@M02034:409:000000000-BFKT7:1:1101:22052:24067 1:N:0:34
GCTCTTAAAGAGGAGAAAGGTCATGACTTGTAAGTCTTCTAACTTTACTCAGGTCGTTCTCGGCGGCA
+
ABCCCFFFFFFFGGGGGGGGFGHHH5G5F4DGH56AF5FGEHDGH555DG5A3GHGAA225B1FE00>
@M02034:409:000000000-BFKT7:1:1101:13255:24069 1:N:0:34
AAAGTCGAGGTGCCTAAAGTGGCAACCCAGACTCATCAGCAGGTTGGTGGTGTAGAGCTTCCTGTAGCCGCATGGCGTTCGTACTTAAATATGGAACTAACCATTCCAATTTTCGCTGTCTCTTATACACATCTCGAGCCCACGAGACCG
+
BBBBAFABBBAAGGGD4FGDFGGHHHHGGHHEHHFHHHHHFHHHGHGGFEGFAGGDFFHHHHHHHHHHHGGGGGHHGGGGGGHHHHHHGHHHHHGHFHGCFHEGFHHGHHHHHHE?EDEFGDHHHGGDGHFHFFGHF?GGGFGGDDFDGC
@M02034:409:000000000-BFKT7:1:1101:21114:24072 1:N:0:34
GCTCTTAAAGAGGAGAAAGGTCATGGTTATGCGTGCTTCTAACTTTACTCAGTTCGTTCTCGTCGACAATGGCGGAACTGGCGACGTGACTGTCGCCCCAAGCAACCTGTCTCTTATACACATCTCCGAGCCCACGAGACCGTA
+
AABBBFFFFFF4EEFGGGGFGGFHH4BG54FHEEEEDHHH5GHHHHHHHHHHHHHGEHHGHGFGGGGGEGHHGGGGGGHHHHGEGGEGHGHFHHGHGEEFGHFBHHHFFHHHHHD>GHDDFHGHHGGGCDGGGFADCDFAFCAC
@M02034:409:000000000-BFKT7:1:1101:22561:24073 1:N:0:34
AAAGTCGAGGTGCCTAAAGTGGCAACCCAGACTCTTACTGCTGTTGGTGGTGTAGAGCTTCCTGTAGCCGCATGGCGTTCGTACTTAAATATGGAACTAACCATTCCAATTTTCGCTGTCTCTTATACACATCTCCGAGCCCACGAGACC
+
ABABBFBBBBBAFGGGGGGGGGGFFFCEFHHEGHHHGHHHHHHHHHHEFG2FGFGEGGHHHBHFGHHFGFEEEEHFEEGEFEEGHHFBHHEGHHFGHHHFGAHGBGFFHHHHHHGEGGGHGHHHEHGHHGHHGHH2ECGGGGGFGGGGGG
@M02034:409:000000000-BFKT7:1:1101:16517:24074 1:N:0:34
GCTCTTAAAGAGGAGAAAGGTCATGGAGAGGAGTGCTTCTAACTTTACTCAGTTCGTTCTCGTCGACAATGGCGGAACTGGCGACGTGACTGTCGCCCCAAGCAACCTGTCTCTTATACACATCTCCGAGCCCACGAGACCGTACTAGAT
+
CCCCBFFFFFFFGGEGGGGGGGGHHHHHHGGHGGHHHHHHHHHHHHHHHHHHHHHGGHHGHFBEEEFGGHFHGFGGFGHGHHFEFGEGHFHHHHGHGGGGGHFFHHHHHHHGHHHGHHHHHHHHFFFD>@CDGHG@>CGGGGGHGHHHB<
@M02034:409:000000000-BFKT7:1:1101:25857:24074 1:N:0:34
GCTCTTAAAGAGGAGAAAGGTCATGTTGGATAGGGCTTCTAACTTTACTCAGTTCGTTCTCGTCGACAATGGCGGAACTGGCGACGTGACTGTCGCCCCAAGCAACCTGTCTCTTATACACATCTCCGAGCCCACGAGACCGTACTAGAT
+
CDDDDFFFFFFFGGGGGGGGGGHHHHHHHHHHHHHHHHHHHHHHHHHHHHHHHHHGGHHGHFFEGEGAEGHHHGGGGGHGHGGGGGGGGGHHHHGFFGGGEHG2FGHHHHHHHHHHHHHHHHHGHHHGGGGGGHGGCDGGGGGHGHHHH=
@M02034:409:000000000-BFKT7:1:1101:19366:24076 1:N:0:34
GCTCTTAAAGAGGAGAAAGGTCATGCCTCCGAGTGCTTCTAACTTTACTCAGTTCGTTCTCGTCGACAATGGCGGAACTGGCGACGTGACTGTCGCCCCAAGCAACCTGTCTCTTATACACATCTCCGAGCCCACGAGACCGTACTAGAT
+
BBBBBFFFFFFFGGGGGFGGGGHHHGHHHHGGGGHHHGHHHHHHHHHHHHHHHHHGGHHGHGFGGEEGGHHFHGGGGFHHHGG?EEGGHGHGHHGHGGGC<FEGGHHGHHHHGHHFGFHDHHGHHHFGCCGGE/?D-AEEGGDEDEHHHH
@M02034:409:000000000-BFKT7:1:1101:7213:24082 1:N:0:34
AAAGTCGAGGTGCCTAAAGTGGCAACCCAGACTAATCATAGTGTTGGTGGTGTAGAGCTTCCTGTAGCCGCATGGCGTTCGTACTTAAATATGGAACTAACCATTCCAATTTTCGCTGTCTCTTATACACATCTCCGAGCCCACGAGACC
+
CCCCCFCCCCCCGGGGFGGGGGGHHHHGGHHGHHHHHGHHHHHHHHHGEFEFHHHGHHGHHHHHHFHHFGGEEGHGGGGGGGGHHHHHHHHHHFFFHHGHHHBHHHHFHHHHHHGGGGEHHHHHHHHHHFFHHHFGG?CCGGGGGGGGGF
@M02034:409:000000000-BFKT7:1:1101:24133:24082 1:N:0:34
GCTCTTAAAGAGGAGAAAGGTCATGGTGTTTCGTGCTTCTAACTTTACTCAGTTCGTTCTCGTCGACAATGGCGGAACTGGCGACGTGACTGTCGCCCCAAGCAACCTGTCTCTTATACACCATCTCCGAGCCCACGAGACCGTACTAG
+
CCCCCFFFFFFFGGFGGGGGGGHHHHFGFEHFEEFGGGHHHGFHHHGHHHHFFGHFAGHGHFAEE?EDEHHHHGGCEGHHHHGEGGFFHGGGGHFEEF@E?GA?FFGGHGHHHHHHHHGHHHHHCFHHG?@<CFGEA<>.EGG<CDGBD
@M02034:409:000000000-BFKT7:1:1101:9584:24089 1:N:0:34
AAAGTCGAGGTGCCTAAAGTGGCAACCCAGACTACGGCGCCGGTTGGTGGTGTAGAGCTTCCTGTAGCCGCATGGCGTTCGTACTTAAATATGGAACTAACCATTCCAATTTTCGCTGTCTCTTATACACATCTCCGAGCCCACGAGAC
+
AAAABFAABBBBGGGDCGGGGGGHHHHGGHHGGHH?EG2AE?AFG0EEFGGGHDGFHHHHHHHHHHHHGFGEFGHAEGGGEEGHHHHHHHHHHHBEGHHHF0DFHFHFFHHHGBCGGDGFHFGGHHGHFC1FCHHFG?@C@FHFDCC?E
@M02034:409:000000000-BFKT7:1:1101:6604:24090 1:N:0:34
AAAGTCGAGGTGCCTAAAGTGGCAACCCAGACTGTTGATTCTGTTGGTGGTGTAGAGCTTCCTGTAGCCGCATGGCGTTCGTACTTAAATATGGAACTAACCATTTCCAATTTTCGCTGTCTCTTATACACATCTCCGAGCCCACGAGAC
+
?AAAAD>ADDAAFGFGGGGFGGGFFGFAFEFGFHGFD5FG5GDGG3BAAAEBGFGAFBGGHFHF5FFHHEEEEFHHEEEEGE2?FGBBHHEHGB3GGHHGHFHHFGHBGFGHHHF/>E/EHGHHHHGHGDB?GHHFGFGGGGGHF?@DEA
@M02034:409:000000000-BFKT7:1:1101:18660:24097 1:N:0:34
GCTCTTAAAGAGGAGAAAGGTCATGTTTAATCGTGCTTCTAACTTTACTCAGTTCGTTCTCGTCGACAATGGCGGAACTGGCGACGTGACTGTCGCCCCAAGCAACCTGTCTCTTATACACATCTCCGAGCCCACGAGACCGTACTAGAT
+
CCCCCFFFFFFFGFFFGGGFFGGHHHHHHHHHGHHGGHHHHHHHHHHHHHHHHHHFEHHGHGFEGGGGEHHHHEGCGGHHHGEGGGGGHGHHHHFGEEFGGGFGHGGHAB2GFGHGHHHFHHFBGGHG?DGFEGFA@CFEACCEDEHHGG
@M02034:409:000000000-BFKT7:1:1101:6585:24097 1:N:0:34
AAAGTCGAGGTGCCTAAAGTGGCAACCCAGACTGTTGATTCTGTTGGTGGTGTAGAGCTTCCTGTAGCCGCATGGCGTTCGTACTTAAATATGGAACTAACCATTTCCAATTTTCGCTGTCTCTTATACACATCTCCGAGCCCACGAGAC
+
>3AA35>>>A>AGFGGGFGGFGGFFGHEGFGDGHHCGHHHHHHBFFHEFDEFGFHGHHGHHGHFBFGB3EEECGHFGGGGEEGCGHHEBGDHGGDG3F3@FGFGFH4FG4BFHHGEEEFG?EBGGGGHF4CGGBGB?D@@DBFCFGCGGC
@M02034:409:000000000-BFKT7:1:1101:21946:24098 1:N:0:34
GCTCTTAAAGAGGAGAAAGGTCATGCGGGATGGTGCTTCTAACTTTACTCAGTTCGTTCTCGTCGACAATGGCGGAACTGGCGACGTGACTGTCGCCCCAAGCAACCTGTCTCTTATACACATCTCCGAGCCCACGAGACCGTACTAGAT
+
CCCCCFFFFFFFGGGGGGGGGGHHHHGGGGFGGGHHHHHHHHHHHHHGHHGHHHHGEHHGHGFGGEFFFHFHHGGCGGHHHHGGGGEGHGHHHHGHEFGGGHGFHHHHHHHHGHFHHHHHHHHHGHHGCGGGGHGG@CGDEDEHGHHFHC
@M02034:409:000000000-BFKT7:1:1101:8763:24098 1:N:0:34
GCTCTTAAAGAGGAGAAAGGTCATGGGGGGGCGGGCTTCTAACTTTACTCAGTTCGTTCTCGTCGACAATGGCGGAACTGGCGACGTGACTGTCGCCCCAAGCAACCTGTCTCTTATACACATCTCCGAGCCCACGAGACCGTACTAGAT
+
CCBCCFFFFFFFGGGGGGGGGGHHHGGGGGGGGGGGGGGGGGFGGGGGFFFFFFFFFFFFFEADFAAFFFFFFDFDFFFFFFBBBFCDFFFFFFFFFABFFEEFFFFFFFFFEFFFFFB/B/;BFFFD-@@@EFED;@;AFFD.AFFFFB
@M02034:409:000000000-BFKT7:1:1101:13646:24102 1:N:0:34
AAAGTCGAGGTGCCTAAAGTGGCAACCCAGACTCCTAATCATGTTGGTGGTGTAGAGCTTCCTGTAGCCGCATGGCGTTCGTACTTAAATATGGAACTAACCATTCCAATTTTCGCTGTCTCTTATACACATCTCCGAGCCCACGAGACC
+
CCCCCFCCCCAAGGGGGGGGGGGHHHHGGHHGHGHHF5GFFFGHHHHGGGEFHHHFHHHHHHHHHHHHHGGEFGHHGGGGGGHHHHHHHHHHHHHHHHHHHHHHHHFHHHHHHHGGGGGHHHHHHHGHGHFHHHGHGFGGCFHGGGGGGA
@M02034:409:000000000-BFKT7:1:1101:22247:24103 1:N:0:34
AAAGTCGAGGTGCCTAAAGTGGCAACCCAGACTCATAATAAGGTTGGTGGTGTAGAGCTTCCTGTAGCCGCATGGCGTTCGTACTTAAATATGGAACTAACCATTCCAATTTTCGCTGTCTCTTATACACATCTCCGAGCCCACGAGACC
+
ABBAAFBABBBAGGGGFGGFGGGGHEHGGHHGHHHGHHHHHHG5FGGEFFAFGGHHGHHHHHHGDGGGHEEEGGHHGEGGEFGHHHHGHHHHHHGGFHFEFHGHHHFHHHHHHDEDGGGGHHGHFGFGDFGHFHFGCBDCDFGFGCCDGF
@M02034:409:000000000-BFKT7:1:1101:13018:24110 1:N:0:34
GCTCTTAAAGAGGAGAAAGGTCATGAGTGCTATGGCTTCTAACTTTACTCAGTTCGTTCTCGTCGACAATGGCGGAACTGGCGACGTGACTGTCGCCCCAAGCAACCTGTCTCTTATACACATCTCCGAGCCCACGAGACCGTACTAGAT
+
BBBBBFFFFFFFGGGGGGGGGGHHHHHGHHHHHHHHHHHHHHHHHHHHHHFGGHHGFHHGHGFEGGGGGGHHHGGCGGHGGHGGGGGGHGHHHHGHGGGGGHGEFFHHHHHHHHHHHHFFFHFGHHHGFGGGGHGG?DDFGGEHGHHHHG
@M02034:409:000000000-BFKT7:1:1101:6598:24111 1:N:0:34
AAAGTCGAGGTGCCTAAAGTGGCAACCCAGACTGGTGATTGTGTTGGTGGTGTAGAGCTTCCTGTAGCCGCATGGCGTTCGTACTTAAATATGGAACTAACCATTTCAATTTTTGG
+
CDDDCFCCCCCCGGGGGGGGGGGHHHHGGHHGH32FG5555BFGHHHFFGGGHHHFGHHHHHHHGFHHHGGEGGHGGGGGGGHHHHHHHHHHHHDGGHHGHFFGH4FBG4BGHD/<
@M02034:409:000000000-BFKT7:1:1101:14834:24114 1:N:0:34
GCTCTTAAAGAGGAGAAAGGTCATGGAGAAGAATGCTTCTAACTTTACTCAGTTCGTTCTCGTCGACAATGGCGGAACTGGCGACGTGACTGTCGCCCCAAGCAACCTGTCTCTTATACACATCTCCGAGCCCACGAGACCGTACTAGAT
+
ABCCCFFFFFFFGGGGGGGGGGGHHHFHFHHFGHHHHHHHHHHHHHHHHHHHHHHGEHHGHGFGGGGGGHHHHGGGGGHHHHGGGGGGHGHHHHGHGGGGGHGHHHHHHGHHHHHHHHGHHHHGHHHFFGGGGHGGGGGGGFAGGFFGGG
@M02034:409:000000000-BFKT7:1:1101:10444:24115 1:N:0:34
AAAGTCGAGGTGCCTAAAGTGGCAACCCAGACTGCTTCGACGGTTGGTGGTGTAGAGCTTCCTGTAGCCGCATGGCGTTCGTACTTAAATATGGAACTAACCATTCCAATTTTCGCTGTCTCTTATACACACTCCGAGCCCACGAGACC
+
CCCCCFCCBCCCGGGGGGGFGGGHHHHGGHHGHCHHCGFHGGGGGGGGGGFFHHHGHHHHHHHHHHHHHGGGGGHHGGGGGGHHHHHHHHHHHHHHHHHHHHHHHHGHHHHHHHGGGGGHHHHHHHHHHGG/=2FD/@DFGAF<@@EDG
@M02034:409:000000000-BFKT7:1:1101:16675:24115 1:N:0:34
GCTCTTAAAGAGGAGAAAGGTCATGGGTGCTTCGGCTTCTAACTTTACTCAGTTCGTTCTCGTCGACAATGGCGGAACTGGCGACGTGACTGTCGCCCCAAGCAACCTGTCTCTTATACACATCTCCGAGCCCACGAGACCGTACTAGAT
+
DDDDCFFFFFFFGGGGGGGGGGHHHHHHGGHHHGGGGGHHHHHHHHHHHHHHHHHGFHHGHGBEGEGGGHHHHGGGGGHHHHGGGGEGHGHHHHGHGGGGGHGFHFHHHHHHHHHHHHHHBGCHHHHGCFGGGHGCADGDGGGHGHHHH=
@M02034:409:000000000-BFKT7:1:1101:16585:24117 1:N:0:34
GCTCTTAAAGAGGAGAAAGGTCATGGGTACGATGGCTTCTAACTTTACTCAGTTCGTTCTCGTCGACAATGGCGGAACTGGCGACGTGACTGTCGCCCCAAGCAACCTGTCTCTTATACACATCTCCGAGCCCACGAGACCGTACTAGAT
+
BBBBBFFFFFFFFEFGGGGGGGHGHFHAFGGGHGGCHHHHHHHHHHHHHHHHHHGFGHHGHGFEFFGF?GEGCEGECEHFHHGGCFEFHGGHHHFFFFEFGEEBGHHHHHGHFHHHHGFDHFGGFFFGFDCGEGF@-@?EGFCGG.0<<D
@M02034:409:000000000-BFKT7:1:1101:19054:24119 1:N:0:34
AAAGTCGAGGTGCCTAAAGTGGCAACCCAGACTCCTCCGCGGGTTGGTGGTGTAGAGCTTCCTGTAGCCGCATGGCGTTCGTACTTAAATATGGAACTAACCATTCCAATTTTCGCTGTCTCTTATACACATCTCCGAGCCCACGAGACC
+
CCCCCFCCCCBBGGGGGGGGGGGHHHHGGHHGHHHHHHGGGGGEFGGGGGEFHHHGHHHHHHHHHHHHHGGEGGHHGGGGGGHHHHGFHHHHHHHFHHHHHHHHFHGHGHHHHHGGGGGGHHHHHHGHHHHHHHFFGFCCFFHGGGGGGG
@M02034:409:000000000-BFKT7:1:1101:15924:24120 1:N:0:34
GCTCTTAAAGAGGAGAAAGGTCATGCCTCCGGCTGCTTCTAACTTTACTCAGTTCGTTCTCGTCGACAATGGCGGAACTGGCGACGTGACTGTCGCCCCAAGCAACCTGTCTCTTATACACATCTCCGAGCCCCCGAG
+
AAAABFFFFFFFGGGGFFGGGGHHHHHHHHFCCFEGHHHHHFHFHHFFHHHHHHFFGHHGHGGGGEEEFGGHFFGECFFHHGC@EGEDEEGFGBFEEDG//FE2GFGFF22?2DHBHF22FGHHHGFD/A@CA.C@-<
@M02034:409:000000000-BFKT7:1:1101:20545:24120 1:N:0:34
GCTCTTAAAGAGGAGAAAGGTCATGGGGGCTAGGGCTTCTAACTTTACTCAGTTCGTTCTCGTCGACAATGGCGGAACTGGCGACGTGACTGTCGCCCCAAGCAACCTGTCTCTTATACACATCTCCGGGCCCACGAGACCGT
+
AAB?AFFDDFFFFCCCAF4GFGGGFFDCEAEFF22FGGHHHFHHHHHHHHH3GHEFFFHGHAFAEE@EEFGFHC@E/EB33F?EEE<?GGGB?DFC?DBB/?F<?CCH0>FFH2GGGFFDGDC1FFF//>DG?.CCC-DDA-:
@M02034:409:000000000-BFKT7:1:1101:15906:24126 1:N:0:34
GCTCTTAAAGAGGAGAAAGGTCATGCCTCCGGCTGCTTCTAACTTTACTCAGTTCGTTCTCGTCGACAATGGCGGAACTGGCGACGTGACTGTCGCCCCAAGCAACCTGTCTCTTATACACATCTCCGAGCCCACGAGACCGTACTAGAT
+
AABABFFFFFFFGGGGGGGFGGHHHHHHHHGEEGGGHHHHHHHHHHHHHHHHHHHGGHHGHGFEGGFEEGHHHGGGGGHHHHGGGGEFHGHHHHGGEFGGGHGFHHHHGHHHHHHHHHHHHHHHHHHGC?CGE<FF<@FFA?GGGHFFFC
@M02034:409:000000000-BFKT7:1:1101:6119:24129 1:N:0:34
GCTCTTAAAGAGGAGAAAGGTCATGACTTCTGGTGCTTCTAACTTTACTCA
+
BBBBBFFFFFBFCAEFFGGGFFCFG5FFGDFFBAF43FFF553D55A5D55
@M02034:409:000000000-BFKT7:1:1101:10608:24131 1:N:0:34
GCTCTTAAAGAGGAGAAAGGTCATGAGGAGTATGGCTTCTAACTTTACTCAGTTCGTTCTCGTCGACAATGGCGGAACTGGCGACGTGACTGTCGCCCCAAGCAACCTGTCTCTTATACACATCTCCGAGCCCACGAGACCGTACTAGAT
+
BBBBBFFFFFFFGGGGGGGGGGHHHHHGHGGGHHGHHHHHHHHHHHHHHHHHHHHGFHHGHGFGGEGGGHHHHGGGGGHFHHGGGGEGHGHHHHGHGGGGGHGGGGHHHFFHGHHHHHDFFHHFHDFB@DGGGHGD>AFGGC<<EGGFG=
@M02034:409:000000000-BFKT7:1:1101:19738:24133 1:N:0:34
AAAGTCGAGGTGCCTAAAGTGGCAACCCAGACTCATCAGCATGTTGGTGGTGTAGAGCTTCCTGTAGCCGCATGGCGTTCGTACTTAAATATGGAACTAACCATTCCAATTTTCGCTGTCTCTTATACACATCTCCGAGCCCACGAGACC
+
BCBCCFCCCCBCGGGGGGGGGGGGHHHGGHHGHHGHHGHHHHHHHHHFGGGFHFGEGFHHHHHHGHHHGGGGGGHFGEGGGFFHGHFHHHGHHHFHGHGGGGFHHFHFFHHHHHGGGGGGFHHHGHHGFFHHHHFFE@DCGGGGGGGDGF
@M02034:409:000000000-BFKT7:1:1101:8750:24134 1:N:0:34
AAAGTCGAGGTGCCTAAAGTGGCAACCCAGACTACTCCTCCGGTTGGTGGTGTAGAGCTTCCTGTAGCCGCATGGCGTTCGTACTTAAATATGGAACTAACCATTCCAATTTTCGCTGTCTCTTATACACATCTCCGAGCCCACGAGAC
+
BBCCCFBBBBABGGGFGGGGGGGHHHFGGGHGHH3GBAF23BEEGGGEFEBFFFFDGFGHHHHHHHHGHEEEGGHFEEGGGGHHHHHGHHGHHGFGFHFFHHHHHHH4GHHHHHGGGGFFFHHGHHGFFEGGGHHFE<C/DC/?@@CGF
@M02034:409:000000000-BFKT7:1:1101:4842:24137 1:N:0:34
AAAGTCGAGGTGCCTAAAGTGGCAACCCAGACTGTGGGGGGGGTTG
+
?>>1ADAADD>ACCGGGGGGGBECEHHC0AF0GHAFHG?EEC@-;9
@M02034:409:000000000-BFKT7:1:1101:16528:24138 1:N:0:34
GCTCTTAAAGAGGAGAAAGGTCATGGGTGGTGGGGCTTCTAACTTTACTCAGTTCGTTCTCGTCGACAATGGCGGAACTGGCGACGTGACTGTCGCCCCAAGCAACCTGTCTCTTATACACATCTCCGAGCCCACGAGACCGTACTAGA
+
BBBBBFFFFFFFGGGGGGGGGGHHGHHFFGFGGGGGGHGHHHHHHHHHHHHHHHHGGHHGHFFEFGGGGHGHGFGE?EHHHEEEFG?EHEFHHHGFCDFBFHECGFHFC>2??GHDHHGFF1?1?DGD/>-ACFFD<A<CA@AC.CGFH
@M02034:409:000000000-BFKT7:1:1101:20562:24138 1:N:0:34
GCTCTTAAAGAGGAGAAAGGTCATGGGGGCTAGGGCTTCTAACTTTACTCAGTTCGTTCTCGTCGACAATGGCGGAACTGGCGACGTGACTGTCGCCCCAAGCAACCTGTCTCTTATACACATCTCCGAGCCCACGAGACCGGA
+
ABBCCFFFFFFFGGGGGGGGGGHHHBCEGGEFHFHHHHHHHGHHHHHHHHGHHHHGGHHGHGFGGEEEGHHHHGGGGGHHHHGGGGGGGGHHHHGFFGGGGHGHHHGHHHHHGHHHHHGHHHHGHHHG/>CDGAFC<C?DE--:
@M02034:409:000000000-BFKT7:1:1101:7439:24144 1:N:0:34
GCTCTTAAAGAGGAGAAAGGTCATGCCGATGAAGGCTTCTAACTTTACTCAGTTCGTTCTCGTCGACAATGGCGG
+
ABB?ADDDFFDFFAAGGGGGFFFFFHHCEGGHGG3CGHFFHHHHHHHGF55ABFEFEHHEDF1AE0E10FDGCEE
@M02034:409:000000000-BFKT7:1:1101:21479:24146 1:N:0:34
AAAGTCGAGGTGCCTAAAGTGGCAACCCAGACTACTAGTTCTGTTGGTGGTGTAGAGCTTCCTGTAGCCGCATGGCGTTCGTACTTAAATATGGAACTAACCATTCCAATTTTCGCTGTCTCTTATACACATCTCCGAGCCCACGAGACC
+
CCCCCFCCCCBCGGGGGGGGGGGHHHGGGHHGHHHGHHHHHHHHHHHEFGEFGGHGHHHHHGHHGHHHHGGFGGHHGGGGGGFHHHHFHHHHHHGHHHHGHHHHHHHGHHHHHHGGGGGHHHHHHHHHGHHHHHGHFCGGGGHGGGGGGF
@M02034:409:000000000-BFKT7:1:1101:11523:24147 1:N:0:34
AAAGTCGAGGTGCCTAAAGTGGCAACCCAGACTAATAAGACTGTTGGTGGTGTAGAGCTTCCTGTAGCCGCATGGCGTTCGTACTTAAATATGGAACTAACCATTCCAATTTTCGCTGTCTCTTATACACATCTCCGAGCCCACGAGACC
+
CCCCCFCCCCBBGGGGGGGGFGGHHHHGGHHGHHHHFHHFHHHHHHHGGGEFHHHHHHHHHHHHHHHHHGGGGGHHGGGGGGHHHHHHHHHHHHHHGHHHHHGHHHHHHHHHHHGGGGFHHHHHHHHHHGHHHHHFD@CGGGHGGGGGGF
@M02034:409:000000000-BFKT7:1:1101:16813:24155 1:N:0:34
GCTCTTAAAGAGGAGAAAGGTCATGAGTACTCGGGCTTCTAACTTTACTCAGTTCGTTCTCGTCGACAATGGCGGAACTGGCGACGTGACTGTCGCCCCAAGCAACCTGTCTCTTATACACATCTCCGAGCCCACGAGACCGTACTAGAT
+
CCCCCFFFFFFFGGGGGGGGGGHHHHHHHHHHGGGGGHHHHHHHHHHHHHHHHHHGGHHGHGGGGEGFEGHHHGGFGGHHHHGGGGEGHGHHHHGHGGGGGGECHHHHHHHHHHHGHHFGFHGHHHHGCFGGGHGG?DGGGCFGGHHFHG
@M02034:409:000000000-BFKT7:1:1101:16168:24156 1:N:0:34
GCTCTTAAAGAGGAGAAAGGTCATGCAGTCTCCGGCTTCTAACTTTACTCAGTTCGTTCTCGTCGACAATGGCGGAACTGGCGACGTGACTGTCGCCCCAAGCAACCTGTCTCTTATACACATCTCCGAGCCCACGAGACCGTACTAGAT
+
CCCCCFFFFFFFGGGGGGGGGGHHHHHHGFFHBAEGGGHHHHHHHHHHHHHHHHHGGHHGHGFGFEGGGHHHHGGGGGHHHGGGGGGGHGGHHHGGGGGGGHGGGHGFHHHHHHHGHHGGHHHHHHHGCFGGGHGG@@AEFG..ACGHHH
@M02034:409:000000000-BFKT7:1:1101:24455:24161 1:N:0:34
GCTCTTAAAGAGGAGAAAGGTCATGTATAGGTCGGCTTCTAACTTTACTCAGTTCGTTCTCGTCGACAATGGCGGAACTGGCGACGTGACTGTCGCCCCAAGCAACCTGTCTCTTATACACATCTCCGAGCCCACGAGACCGTACTAGAT
+
BBBCCFFFFFFFGGFGGGGGGGHHHHHHHHHHHGGGGGHHGHHHHHHHHHHHGHHGGHHGHFFEF?FCEGGHFFG@CFHHHHGFGGEGHFHHHHGAEFGDDGFFHGFHHGHHHHHHHH2>BGGGHFFD@@ADFEFA@?..<@<CDHHEB=
@M02034:409:000000000-BFKT7:1:1101:19829:24167 1:N:0:34
AAAGTCGAGGTGCCTAAAGTGGCAACCCAGACTCATCCGTCTGTTGGTGGTGTAGAGCTTCCTGTAGCCGCATGGCGTTCGTACTTAAATATGGAACTAACCATTCCAATTTTCGCTGTCTCTTATACACATCTCCGAGCCCACGAGAC
+
CCCCCFCCCCCCGGGGFGGGGGGHHHHGGHGGHB35A3B22AFGGGEGGG1FGDGGHHHHHHHHFGHHHEGGGGHHGGGGGGGHGHHFHHGHHHHGFFGHHHGHHHHHEHGHHHEGGFGEHFHHGHFDFGFHFDFGDC??FGHGCGGGG
@M02034:409:000000000-BFKT7:1:1101:8877:24174 1:N:0:34
GCTCTTAAAGAGGAGAAAGGTCATGGTGCGGAAGGCTTCTAACTTTACTCAGTTCGTTCTCGTCGACAATGGCGGAACTGGCGACGTGACTGTCGCCCCAAGCAACCTGTCTCTTATACACATCTCCGAGCCCACGAGACCGTACTAGA
+
BCCCCFFFFFFFFGEGFGGGFGHGHCHHHGGGGGGHHHHHHHHHHHHHHHHHHHHGGHHGHGFGGEGEEGHHHGGGGGHHHHGGGGCFHGHHHHGFGGGGGHGHHHHHGFHHHHHHHHHHHHHFHHHGCG?DFCFFC?GGADDHGGHFB
@M02034:409:000000000-BFKT7:1:1101:17371:24182 1:N:0:34
AAAGTCGAGGTGCCTAAAGTGGCAACCCAGACTGATCTGCTGGTTGGTGGTGTAGAGCTTCCTGTAGCCGCATGGCGTTCGTACTTAAATATGGAACTAACCATTCCAATTTTCGCTGTCTCTTATACACATCTCCGTGCCCACGAGA
+
BBBBBFBABBBBGGGGFGGFGFGHGHHGGGHFHGFFBHHHHHGHHGGGGGGGHDG5FFGHFFHHGGHFFGGEEFHFEGFFGGHFGHGBGGEGFH3BEGGG@03BEFD44FGHHD??EEGEHFHHGG?3B2?FGGD2C/?<C22FB//A
@M02034:409:000000000-BFKT7:1:1101:21815:24186 1:N:0:34
GCTCTTAAAGAGGAGAAAGGTCATGACGTATAAGGCTTCTAACTTTACTCAGTTCGTTCTCGTCGACAATGGCGGAACTGGCGACGTGACTGTCGCCCCAAGCAACCTGTCTCTTATACACATCTCCGAGCCCACGAGACCGT
+
BBBBBFFFFFFFGGGGFFGGGGHHHFFGCEGHFHGHHHHHHHHHHHFHHHFHHHHGGHHGHGGDG0EFEGHEHGGGGGHHHEG?FGECGGEEGGFHGGGFEHGFGHHHFG?GFHGFHEHGHHHGHGHD/>@FGCCC->AAECF
@M02034:409:000000000-BFKT7:1:1101:19831:24186 1:N:0:34
AAAGTCGAGGTGCCTAAAGTGGCAACCCAGACTCATCCGTCTGTTGGTGGTGTAGAGCTTCCTGTAGCCGCATGGCGTTCGTACTTAAATATGGAACTAACCATTCCAATTTTCGCTGTCTCTTATACACATCTCCGAGCCCACGAGACC
+
BBCCBFCCCCCCGGGGGGGGGGFHHHHGFHHGHHHHHHGFFHGHGHEBFGEFAGGHHHHHHHHHHHHHHFGGGGHAEE?FGFHHHHHHHHGHHH3FFHGGHHHFHHGHHHHHHHGGGGGHHGHHEHFHGFHHHHHBCCCCGGHGGGCGGG
@M02034:409:000000000-BFKT7:1:1101:11598:24187 1:N:0:34
AAAGTCGAGGTGCCTAAAGTGGCAACCCAGACTTCTGGGCCTGTTGGTGGTGTAGAGCTTCCTGTAGCCGCATGGCGTTCGTACTTAAATATGGAACTAACCATTCCAATTTTCGCTGTCTCTTATACACATCTCCGAGCCCACGAGACC
+
CCCCCFCCCCBBGGGGGGGGGGGHHHHGGFHGHHHHHHHHHGGHHHHGGGGGHHHFGHHHHGHHHGHHHGGGFGHHGGGGGGHHHHBGHHHHHGHHHHHFHHGFHHGGHHHHHHGGGGFFHHGHHHFHFHHHHHEHECCDCGGGGGGGGG
@M02034:409:000000000-BFKT7:1:1101:17357:24192 1:N:0:34
GCTCTTAAAGAGGAGAAAGGTCATGACTTCTGGTGCTTCTAACTTTACTCAGTTCGTTCTCGTCGACAATGGCGGAACTGGCGACGTGACTGTCGCCCCAAGCAACCTGTCTCTTATACACATCTCCGAGC
+
AAAAADBFFFFFF4AGGGGGGGHHG5GFGFHBBGFFGHFFFEFHHHFBGGFGHFEFEFFFGGGAAA?10BBA2AEE/@G3G1E//>>EG/GDFFFAE/<EEFF0BFFGHH1F2FG1GB?2<1@1@1DA//A
@M02034:409:000000000-BFKT7:1:1101:8889:24192 1:N:0:34
GCTCTTAAAGAGGAGAAAGGTCATGGTGCGGAAGGCTTCTAACTTTACTCAGTTCGTTCTCGTCGACAATGGCGGGACTGGCGACGTGACTGTCGCCCCAAGC
+
CCCCCFFFFFFFGFGGGGGGGFHHHHHHHGGGGGGHHHHHHHHHHHHHHHHHHHHGGHHGHFFEEEEEGHHHHGG//>EAG/E/>E>A//FH2FAADGGF//C
@M02034:409:000000000-BFKT7:1:1101:25219:24193 1:N:0:34
AAAGTCGAGGTGCCTAAAGTGGCAACCCAGACTCAGAATCAGGTTGGTGGTGTAGAGCTTCCTGTAGCCGCATGGCGTTCGTACTTAAATATGGAACTAACCATTCCAATTTTCGCTGTCTCTTATACACATCTCCGAGCCCACGAGACC
+
ABBBBFBBBBBBGGGDGGGGGGGHHHHGGGEFHHHHFHHHGHGGGHGGFGEFHHHFGHFHFHHHHGGHHGGGEGGHGEGGGGFGHHGHHHFHHHFFHHDGHHFGHHGHGGHHHHGGGGGGHFHHHHBHFGFGFHBGG/CFGGFCC@FFGE
@M02034:409:000000000-BFKT7:1:1101:9102:24194 1:N:0:34
AAAGTCGAGGTGCCTAAAGTGGCAACCCAGACTGGGTATCGGGTTGGTGGTGTAGAGCTTCCTGTAGCCGCATGGCGTTCGTACTTAAATATGGAACTAACCATTCAATTTTCGCTGTCTCTTATACACATCTCCGAGCCCACGAGACCG
+
AA>AADBABBBBGGG5BFGGGGGFHHHGGHHGHHHF3FGFGGGHFGGGCEEE13F5EFGHBHHHGGFA3FGEEEF1FEEGGECGHHHBBHHGFH3GFHHB?03BFD?4FFHFFEGGG/B2BFFFFHBFBGGHHFDDBBD<CFFGCGGGGG
@M02034:409:000000000-BFKT7:1:1101:25780:24194 1:N:0:34
AAAGTCGAGGTGCCTAAAGTGGCAACCCAGACTCAGCCTAATGTTGGTGGTGTAGAGCTTCCTGTAGCCGCATGGCGTTCGTACTTAAATATGG
+
>3>AAFAADBAAGGGGGGGFGGGGHGFGGHHGHHFHHGHGFFHGFGG2BEAFFGGDFDGHFGHGGDGFFEAAEEF?EE>?BBB1FHFFGHDGGG
@M02034:409:000000000-BFKT7:1:1101:21826:24200 1:N:0:34
GCTCTTAAAGAGGAGAAAGGTCATGACGTATAAGGCTTCTAACTTTACTCAGTTCGTTCTCGTCGACAATGGCGGAACTGGCGACGTGACTGTCGCCCCAAGCAACCTGTCTCTTATACACATCTCCGAGCCCACGAGACCGTACTAGAT
+
CCCCCFFFFFFFGGGGGGGGGGHHGHHGGHHHGHHHHHHHHGHHHHHHHHHHHHHGFHHGHFFEGEGGGHHHHGGEGGHHHHGEEGFGGGHHHGFAGGGGGHEGGFHHHHGHHHHHHHHHHGHHHHHGCDGGGHGF<D.CFCGHGHHHE=
@M02034:409:000000000-BFKT7:1:1101:11904:24205 1:N:0:34
GCTCTTAAAGAGGAGAAAGGTCATGTGTTCTCATGCTTCTAACTTTACTCAGTTCGTTCTCGTCGACAATGGCGGAACTGGCGACGTGACTGTCGCCCCAAGCAACCTGTCTCTTATACACATCTCCGAGCCCACGAGACCGTACTAGAT
+
CCCCCFFFFFFFGGGGGGGGGGHHHHHHHHHHHHHHHHHGHHHHHHHHHHHHHHHGGHHGHGFGGGGGGHGGFGGGGGHHHGGEGEEGHGHHHHGHGGGGGGFGGHHGHHHHHHHHHHHHHHHFHHHDCDFGGHGFCDGGGGDHGHGHGD
@M02034:409:000000000-BFKT7:1:1101:12257:24208 1:N:0:34
AAAGTCGAGGTGCCTAAAGTGGCAACCCAGACTCAGCAGAATGTTGGTGGTGTAGAGCTTCCTGTAGCCGCATGGCGTTCGTACTTAAATATGGAACTAACCATTCCAATTTTCGCTGTCTCTTATACACATCTCCGAGCCCACGAGACC
+
CCCCCFCCCCABGGGGGGGGGGGHHHHGGHGGHHHHHHHHHHHHHHHEFFEFFFGFGGHHHHHHHHHHHGGGGGHHGGGGGFGHGHHHHHHFGHHGHGHHHGFHGHHHHGHHHFGFGGGHHFHHHHHFHHDGFHHF?@D@GGHGGGGCGE
@M02034:409:000000000-BFKT7:1:1101:15119:24209 1:N:0:34
AAAGTCGAGGTGCCTAAAGTGGCAACCCAGACTAGTAATCATGTTGGTGGTGTAGAGCTTCCTGTAGCCGCATGGCGTTCGTACTTAAATATGGAACTAACCATTCCAATTTTCGCTGTCTCTTATACACATCTCCGAGCCCACGAGACC
+
ABBBBFABBBABGGGGGGGFGFGHGHHGGHFGFGHGHHGHHHHHHHFEFGEFGFGDGFHHFHHFGHHDHGCEEGHEEFGGFEFEGHGDHHFFHGHGGHHHHFGGHHHGFHHHHFCEEEEHHHFGFGFGHFFEHHHGDC?C@GEFGGGGDE
@M02034:409:000000000-BFKT7:1:1101:9187:24212 1:N:0:34
AAAGTCGAGGTGCCTAAAGTGGCAACCCAGACTAGTCCTTCGGTTGGTGGTGTAGAGCTTCCTGTAGCCGCATGGCGTTCGTACTTAAATATGGAACTAACCATTCCAATTTTCGCTGTCTCTTATACACATCTCCGAGCCCACGAGACC
+
CCDDBFCCCCCCGGGGGGGGGGGHHHHGGHHGHHHHHHHHHHGGGGGGGGEFHHHHHHHHHHHHHHHHHGGGGGHHGGGGGGHHHHHHHHHHHHHHGHHHHHGHHHHHHHHHHHGGGGGGHHHHHHHHHHGHHHGFG?FGGGHGGGGGGG
@M02034:409:000000000-BFKT7:1:1101:20172:24214 1:N:0:34
GCTCTTAAAGAGGAGAAAGGTCATGGCTCCTGCTGCTTCTAACTTTACTCAGTTCGTTCTCGTCGACAATGGCGGAACTGGCGACGTGACTGTCGCCCCAAGCAACCTGTCTCTTATACACATCTCCGAGCCCACGAGACCGTACTAGA
+
CCCCCFFFFFFFGGGGGGGGGGGHHHHHHGHHHHHHHHHHHHHHHHHHHHHHHHHGGHHGHGFEGGGGGHHHHGGGGGHHHHGGGGEGHGHHHHGHGGGGGHGHHHHHHHHHHHHFHHHHHHHFHHHGCFGGGHGGCFGGADAEEHHHH
@M02034:409:000000000-BFKT7:1:1101:22651:24216 1:N:0:34
GCTCTTAAAGAGGAGAAAGGTCATGGCTCTTTATGCTTCTAACTTTACTCAGTTCGTTCTCGTCGACAATGGCGGAACTGGCGACGTGACTGTCGCCCCAAGCAACCTGTCTCTTATACACATCTCCGAGCCCACGAGACCGTACTAGAT
+
BBCCCFFFFFFFGGGGGGGFGGHHHHHHHHHHHHHHHHHHHHHHHGHHHHHHHHHGGHHGHGGGGGGEGGHHHGGGGGHHGHGGGGGGHGHGHHGHGGG/EHFGHHHHHHHHHHHHHHHHHGGFHHHD/BCGGHGF-<AEEGGGGHHHFG
@M02034:409:000000000-BFKT7:1:1101:19214:24218 1:N:0:34
AAAGTCGAGGTGCCTAAAGTGGCAACCCAGACTAGTGAGCAGGTTGGTGGTGTAGAGCTTCCTGTAGCCGCATGGCGTTCGTACTTAAATATGGAACTAACCATTCCAATTTTCGCTGTCTCTTATACACATCTCCGAGCCCACGAGACC
+
BCCCCFCBCCCCGGGGGGGGGGGHHHHGGHHGHHHHHHHHHHHHHHGGGGEFGHHHHGHHHHHHHHHHHGGGGGHHGGGGGGHHHHGFGHFHHHHHHHHHHHGHHHGHHHHHHHGGGGGHHGHHFHFHHHGHHHGHGFGGGGHGGGGGGG
@M02034:409:000000000-BFKT7:1:1101:21214:24221 1:N:0:34
GCTCTTAAAGAGGAGAAAGGTCATGGTGTATCGGGCTTCTAACTTTACTCAGTTCGTTCTCGTCGACAATGGCGGAACTGGCGACGTGACTGTCGCCCCAAGCAACCTGTCTCTTATACACATCTCCGAGCCCACGAGACCGTACTAGAT
+
BCCCCFFFFFFFGGGGGGGGGGGHHHFHHHHFEAFGGHHHHHHHHHHHHHHHHHHGGHHGHGFGGGGGGHHHHGGGGGHHHHGGGGGGHGHHHHGHEGGDGHGFGHHHHHHHHHFGHHFFCGHHHFHG>DGGGHGGADGEEGGHDHHGF=
@M02034:409:000000000-BFKT7:1:1101:14505:24225 1:N:0:34
AAAGTCGAGGTGCCTAAAGTGGCAACCCAGACTGGGAGTCAGGTTGGTGGTGTAGAGCTTCCTGTAGCCGCATGGCGTTCGTACTTAAATATGGAACTAACCATTCCAATTTTCGCTGTCTCTTATACACATCTCCGAGCCCACGAGACC
+
A?ABAFAABBAAGGGAC4BAEGDHHFHGGHHGHHGGHGFFFHHAFGGEEEEFGHHHHGHHHHHHFHHGHGGGGGHHEEGGGGGGHHFGHHFGGHHHFGFGFHGGGHFGHHHHGHGGGGEHHFFHDGDGFC1GGDDBC/D@DFCFGGGGGG
@M02034:409:000000000-BFKT7:1:1101:24987:24225 1:N:0:34
AAAGTCGAGGTGCCTAAAGTGGCAACCCAGACTAGTGGGAAGGTTGGTGGTGTAGAGC
+
CCCCCFCABCCCGGGGGGGGGGGHHHHGGHHGH3FGHHF2AAEGAG2AA1E113D555
@M02034:409:000000000-BFKT7:1:1101:16964:24231 1:N:0:34
AAAGTCGAGGTGCCTAAAGTGGCAACCCAGACTGGGGGGCGGGTTGGTGGTGTAGAGCTTCCTGTAGCCGCATGGCGTTCGTACTTAAATATGGAACTAACCATTCCAATTTTCGCTGTCTCTTATACACATCTCCGA
+
>>AAAFBBBBABGGGGGFGDGGGCFHHGGHHGHHHFGGGGGCC<FCGFGG<CCGFDDFHGFHHHHGHD0CADDGGHCDGEADBEEFFFFF0FFE90CBF0FF0FBFBGGFFEFFFFFFDBFFFFFFF/BFF//FBFF@
@M02034:409:000000000-BFKT7:1:1101:13394:24233 1:N:0:34
AAAGTCGAGGTGCCTAAAGTGGCAACCCAGACTGTTGGGGGTGTATTGCTTCCTGTAGCCGCATGGCGTTCGTACTTAAATATGGAACTAACCATTCCAATTTTCGCTGTCTCTTATACACATCTCCGAGCCCACGAGACCGTACTAGAT
+
CCCCCFCCCCBBGGGGGGGGGGGHHHHGGHHGHHHHHHGGGGGGHHHHHHHHHHHHHHHHGGGGGHHGGGGGGHHGHHHHHHHHHGHHHHHHHHHHHHHFHHHHHGGGGGHHGHHHHHHHHHHHHHHGGGGGGHGGCGGGGGGHGHHHGF
@M02034:409:000000000-BFKT7:1:1101:5815:24236 1:N:0:34
GCTCTTAAAGAGGAGAAAGGTCATGGCTATGGGTGCTTCTAACTTTACTCAGTTCGTTCTCGTCGACAATGGCGGAACTGGCGACGTGACTGTCGCCCCAAGCAACCTGTCTCTTATACACATCTCCGAGCCCACGAGACCGTACTAGAT
+
BBBBBFFFFFFFGFEEGGFGGGHFFFHHGHHHHGGGHHGHFHHHHHGHHHGHHHHFEGEFHFFEEEEAEFGHGGGEEGHHGHGFGGEGHGHFHHFEFFGGGHG2FHHHFHHGBGHGGFGFHB@2>GDACCDGGGFC?CEGGCEE?EHHBG
@M02034:409:000000000-BFKT7:1:1101:26477:24237 1:N:0:34
GCTCTTAAAGAGGAGAAAGGTCATGGGGGGTGGCTTCTAACTTTACTCAGTTCGTTCTCGTCGACAATGGCG
+
CCCCCFFFFFFFGGGGGGGGGGHHHFCE?/>E@GCGHHGGF?GGHHHBDC?FHFDH0?FFFGCB@ACGHC=@
@M02034:409:000000000-BFKT7:1:1101:20741:24243 1:N:0:34
GCTCTTAAAGAGGAGAAAGGTCATGACGCAGTCGGCTTCTAACTTTACTCAGTTCGTCCTCGTCGACAATGGCGGAACTGGCGACGTGACTGTCGCCCCAAGCAACCTGTCTCTTATACACATCTCCGAGCCCACGAGACCGTACTAGA
+
CCCCCFFFFFFFGGGGGGGGGGHHHHHFGGGFHGGGGGHHHHHHHHHHHHHHHHHGGGGGHGHGGGGEEGHHHGGGGGHHHHGGGGEGHGHGHHGHGGGGGGGHHHHHHHHHHHGHHHHHHHHHHHHGCGGGGHGG-CGGGGGHGHGHG
@M02034:409:000000000-BFKT7:1:1101:25238:24244 1:N:0:34
AAAGTCGAGGTGCCTAAAGTGGCAACCCAGACTCCGACGCATGTTGGTGGTGTAGAGCTTCCTGTAGCCGCATGGCGTTCGTACTTAAATATGGAACTAACCATTCCAATTTTCGCTGTCTCTTATACACATCTCCGAGCCCACGAGACC
+
AABBAFCBBCBBGGGFGGGGGGGHHHHGGHHGHFHGAGFE0EEGGHHEFGEFGGHDGHHHHHHFFFHHHGFEGGHFEEGGGGHHHHHHHHGHHHFEGHFGHHGHHHHFHHHHHHGEFGFFHHHHHHGHGHFHFHFHDCF?@FHGG?DGGA
@M02034:409:000000000-BFKT7:1:1101:11354:24249 1:N:0:34
GCTCTTAAAGAGGAGAAAGGTCATGGCGGCTACTGCTTCTAACTTTACTCA
+
ABAAADDF5FBF4BEGGGGGGFHHFBHEEE?ACE35EDEGBFBFFHHE555
@M02034:409:000000000-BFKT7:1:1101:19102:24255 1:N:0:34
AAAGTCGAGGTGCCTAAAGTGGCAACCCAGACTGTTGATGTTGTTGGTGGTGTAGAGCTTCCTGTAGCCGCATGGCGTTCGTACTTAAATATGGAACTAACCATTCCAATTTTCGCTGTCTCTTATACACATCTCCGAGCCCACGAGACC
+
BCCCBFCCCCCCGGGGGGGGFGGHHHHGGHHGHHHGHDGHHGHHHHHGGGGGHHHFHHHHHHHHGHHHHGGGGGHHGGGGGGHHHHHHHHHHHHFHHHHHHHHHHHGHHHHHHHGGGGGGHGHHGHGHGHHHHG3FGGCGGGHGGGFGGE
@M02034:409:000000000-BFKT7:1:1101:19246:24259 1:N:0:34
AAAGTCGAGGTGCCTAAAGTGGCAACCCAGACTTCGACGGATGTTGGTGGTGTAGAGCTTCCTGTAGCCGCATGGCGTTCGTACTTAAATATGGAACTAACCATTCCAATTTTCGCTGTCTCTTATACACATCTCCGAGCCCACGAGACC
+
CCCCCFCCCCCCGGGGGGGGGGGHHHHGGHHGHHHGHGGGEGGHHHHGGGEFHHHHHHHHHHHHHHHHHGGGGGHHGGGGGGHHHHGGHHHHHHHHHHHHHHGHHHGHHHHHHHGGGGGGHHHHGHHHFHHHHHGGGCGCGGHGGGGGGF
@M02034:409:000000000-BFKT7:1:1101:24785:24261 1:N:0:34
GCTCTTAAAGAGGAGAAAGGTCATGGCGGTTTGGGGTTCTAACTTTACTCAGTTCGTTCTTGTCG
+
CCCCCFFFFFFFGGEFGGGFGGGHHHHFGAA2BFF22A135D35DF55A5D35F5AAF1A5D53?
@M02034:409:000000000-BFKT7:1:1101:15799:24262 1:N:0:34
GCTCTTAAAGAGGAGAAAGGTCATGACTACGTCGGCTTCTAACTTTACTCAGTTCGTTCTCGTCGACAATGGCGGAACTGGCGACGTGACTGTCGCCCCAAGCAACCTGTCTCTTATACACATCTCCGAGCCCACGAGACCGTACTAGAT
+
>ABBBFDFFFFFFFEGGGGGGGFHHHHBFGGG4EFEGGHHHHGHHHHHHHHGGGFGGHHGHGFGGEGEEGGHFGGCEGGGHHGGGGEGHGHHHHGGGGGGDFACGHHGHHGHGHHHHHHFGHGHHHGDCGGGGHGG-CDGGF.GEGHHHG
@M02034:409:000000000-BFKT7:1:1101:8459:24266 1:N:0:34
GCTCTTAAAGAGGAGAAAGGTCATGGTTGTGGGTGCTTCTAACTTTACTCAGTTCGTTCTCGTCGACAATGGCGGAACTGGCGACGTGACTGTCGCCCCAAGCAACCTGTCTCTTATACACATCTCCGAGCCCACGAGACCGTACTAGA
+
CCCCCFFFFFFFGGGGGGGGGGHHHHHHGGGGGEGGHHHHHHHHHHHHHHHHHHHGGHHGHFFEGEGGGGGHHGGEGGHHHHGFGGGGHGFHHHGHGGGGGGFFHHHGHHHHHHFDHHH@2FFGHHFD/@CGFAEC<ADDFGFAFHHHD
@M02034:409:000000000-BFKT7:1:1101:13849:24266 1:N:0:34
GCTCTTAAAGAGGAGAAAGGTCATGACTCGTTGTGCTTCTAACTTTACTCAGTTCGTTCTCGTCGACAATGGCGGAACTGGCGACGTGACTGTCGCCCCAAGCAACCTGTCTCTTATACACATCTCCGAGCCCACGAGACCGTACTAGAT
+
ABBCCFFFFFFFGGGGGGGGGGHHHHHHHGHGHGGHHHHHHHHHHHHHHHHHHHHGGHHGHGFEGGGDEHHHHGGGCGHGHHGGGGGGHGHHHHGGGGGDGHGFFFHHHHGFHHHHHHHHHHHHHHFF?GGGGHGG@CGGG?EHDHHHHD
@M02034:409:000000000-BFKT7:1:1101:11721:24273 1:N:0:34
AAAGTCGAGGTGCCTAAAGTGGCAACCCAGACTAGTATGGATGTTGGTGGTGTAGAGCTTCCTGTAGCCGCATGGCGTTCGTACTTAAATATGGAACTAACCATTCCAATTTTCGCTGTCTCTTATACACATCTCCGAGCCCACGAGACC
+
BCCCBFCBCCBCGGGGGGGGGGGHHHHGGHHGHHHHHHHHHHHHHHHFGGEFHHHHHHHHHHHHHHHHHGGGGGHHGGGGGGHHHHGFHHGHHHHHHHHFHHFHGHGHHHHHHHGGGGGGHGHHHHHHHHFHHHHHGGGGGGHGGGGFGG
@M02034:409:000000000-BFKT7:1:1101:11368:24276 1:N:0:34
AAAGTCGAGGTGCCTAAAGTGGCAACCCAGACTAATGGTAAGGTTGGTGGTGTAGAGCTTCCTGTAGCCGCATGGCGTTCGTACTTAAATATGGAACTAACCATTCCAATTTTCGCTGTCTCTTATACACATCTCCGAGCCCACGAGACC
+
BCCCCFCCCCCCGGGGGGGGGGGGHHHGGHHGHHHGHHGHGGHGGHGEFGBFHFHGGHFHHHHHHHHHHEEGGGHHGGGGGFHHHHHGFHGHHHGFFGBFGADEFFGHHHHHGHGGGGGHHHFHHHHGFFBGGGGHE?CCFGHGFCGGGE
@M02034:409:000000000-BFKT7:1:1101:10283:24277 1:N:0:34
GCTCTTAAAGAGGAGAAAGGTCATGAGTCGTCCGGCTTCTAACTTTACTCAGTTCGTTCTCGTCGACAATGGCGGAACTGGCGACGTGACTGTCGCCCCAAGCAACCTGTCTCTTATACACATCTCCGAGCCCACGAGACCGTACTAGAT
+
CCDDCFFFFFFFGGGGGGGGGGGHHGHHHGGGGGGGGGHHHHHHHHHHHHHHHHHGGHHGGGFGGEGFGHHHHGGGGGHHHHGGGGGGHGHHHHGHGEGDGEGHHHHGHHHHHHHHHFGGHGHHHHHG/CGGGFFC>CGGGGFAGHHFFG
@M02034:409:000000000-BFKT7:1:1101:9397:24280 1:N:0:34
GCTCTTAAAGAGGAGAAAGGTCATGAGGAGTGGGGCTTCTAACTTTACTCAGTTCGTTCTCGTCGACAATGGCGGAACTGGCGACGTGACTGTCGCCCCAAGCAACCTGTCTCTTATACACATCTCCGAGCCCACGAGACCGTAC
+
CCCDCFFFFFFFGGGEGGGGGGHHH54F4EG422AEGHHHHHHHHHHHHHHHHHHGGHHGHGFEGEGGGHHHHGGGGGHHHHGGGGGGHGHHHHGHGGGGGHGHHHHHGHHHHHHFHHHHHHHHHHGGADGGGHGGDGGG.-<CF
@M02034:409:000000000-BFKT7:1:1101:23480:24281 1:N:0:34
GCTCTTAAAGAGGAGAAAGGTCATGGGTGGGGGGGCTTCT
+
CCCCCFFFFFFFGFFGGGGFGGGHHBAG22A22><-::;G
@M02034:409:000000000-BFKT7:1:1101:23628:24289 1:N:0:34
AAAGTCGAGGTGCCTAAAGTGGCAACCCAGACTCGGAATCAGGTTGGTGGTGTAGAGCTTCCTGTAGCCGCATGGCGTTCGTACTTAAATATGGAACTAACCATTCCAATTTTCGCTGTCTCTTATACACTCTCCGAGCCCACGAGACCG
+
BBBCCFCCCCCBGGGGGGGGGGGHHHHGGHHGHHGGGGGHHHHHHHGGGGEFHHHGHHHHHHHHHHHHHGGGGGHHGGGGGGHHHHHHHHHHHGGHHHHHHHHHHHHGHHHHHHGGGGGHHHHHFHFHGGHHHHHGDGGGGHGGGGGGGG
@M02034:409:000000000-BFKT7:1:1101:7004:24293 1:N:0:34
GCTCTTAAAGAGGAGAAAGGTCATGCCTCCTTCGGCTTCTAACTTTACTCAGTTCGTTCTCGTCGACAATGGCGGAACTGGCGACGTGACTGTCGCCCCAAGCAACCTGTCTCTTATACACATCTCCGAGCCCACGAGACCGTACTAGAT
+
CCCCCFFFFFFFGGGFFGGGGGGHHHHHHHHHGEGCGGHHHHHHHHGHHHHHGHHGFHHGHFFFGEEDGHHHHGGEEGHHHGGGGGEGHGHHGHGEGDGGGHGHGFHHHHHFHFHDHHG@CGFCGGHA<A@FGEG@<ADAFG<.EHHGE=
@M02034:409:000000000-BFKT7:1:1101:21236:24302 1:N:0:34
AAAGTCGAGGTGCCTAAAGTGGCAACCCAG
+
A3>3>FAABBAAFGGGCGGDGFGFHHFG2B
@M02034:409:000000000-BFKT7:1:1101:12215:24302 1:N:0:34
AAAGTCGAGGTGCCTAAAGTGGCAACCCAGACTCAGACGCCGGTTGGTGGTGTAGAGCTTCCTGTAGCCGCATGGCGTTCGTACTTAAATATGGAACTAACCATTCCAATTTTCGCTGTCTCTTATACACATCTCCGAGCCCACGAGACC
+
BCAABFBCCCBCGGGGGGGGGGGHHHHGGHHGHHHHHHGGGGGGGGGEFGEGHHHGHHHHHHHHHHHHHGGGGGHHGGGGGGHHHHGHHHHHHHHGHHHGHHGHHHGGHHHHHHGGGGGHHHHHHHGHHHGHHHGHGFCCGGHGGGGGGG
@M02034:409:000000000-BFKT7:1:1101:8156:24304 1:N:0:34
GCTCTTAAAGAGGAGAAAGGTCATGGGGATGAAGGCTTCTAACTTTACTCAGTTCGTTCTCGTCGACAATGGCGGAACTGGCGACGTGACTGTCGCCCCAAGCAACCTGTCTCTTATACACATCTCCGAGCCCACGAGACCGTACTAGA
+
CCCCCFFFFFFFGGGGGGGGGGHHHGGGGFGHHFFHHHHHFFBGFEGGHFGGBFGFGHHGEFFGG0E1EFFFBFGEFEHGGEEEGGEEEFHFE3F/EEGEFFGHGHHGAB?GGHHBHF>2=@GHFFHG<</@?CF<><ACFDAGDHHHF
@M02034:409:000000000-BFKT7:1:1101:21119:24306 1:N:0:34
GCTCTTAAAGAGGAGAAAGGTCATGGGGAATAGGGCTTCTAACTTTACTCAGTTCGTTCTCGTCGACAATGGCGGAACTGGCGACGTGACTGTCGCCCCAA
+
BCCCCFFFFFFFGGGGGGGGGGHHHHHGAAHHFBC2GEHHDGHHHDGHHHGFFHHGECEF5FBFG0EG?GGHHGGEEEFFFAEEFG/E/FHHGHFGFE/??
@M02034:409:000000000-BFKT7:1:1101:11521:24311 1:N:0:34
AAAGTCGAGGTGCCTAAAGTGGCAACCCAGACTGGTCTGCAGGTTGGTGGTGTAGAGCTTCCTGTAGCCGCATGGCGTTCGTACTTAAATATGGAACTAACCATTCCAATTTTCGCTGTCTCTTATACACATCTCCGAGCCCACGAGACC
+
BCACBFCCCCCCGGGGGGGGGGGHHHHGGHHGHHHHHHHHHHHFGHGFFGEFGHHFGHHHHGHHHHHHHGGGGGHHGGGGGGFHHHGGHHGHHHGHFHHHHHHHHHGHHHHHHHGGGGFHHHHHGHHHFFFBGHHGG@GGCGHGGGGGGC
@M02034:409:000000000-BFKT7:1:1101:23837:24311 1:N:0:34
AAAGTCGAGGTGCCTAAAGTGGCAACCGAGACTGCGAATTCGGTTGGTGGTGTAGAGCTTCCTGTAGCCG
+
>AAAADAA?D1A11BEGGGBGFF0AA00AE?01FBA/EEG1EAFEGA/B?/BFBD2FBGGG1GEBFG21B
@M02034:409:000000000-BFKT7:1:1101:21302:24317 1:N:0:34
GCTCTTAAAGAGGAGAAAGGTCATGACTCGTTGTGCTTCTAACTTTACTCAGTTCGTTCTCGTCGACAATGGCGGAACTGGCGACGTGACTGTCGCCCCAAGCAACCTGTCTCTTATACACATCTCCGAGCCCACGAGACCGTACTAGAT
+
CCCCCFFFFFFFGGGGGGGGGGHHHGHHHGHGHGGHHHHHHHHHHHHHHHHHHHHGEHFGHFFEGFFGGGHHHGGGGGHHHHGGGGGGHGHHHHGHGFGGGHGHHHHHHHHHGHGFHHGHHGHHHHHGDGGGGGGDCCFDGGGHGHHFHF
@M02034:409:000000000-BFKT7:1:1101:5494:24321 1:N:0:34
AAAGTCGAGGTGCCTAAAGTGGCAACCCAGACTCAGCCGAGTGTTGGTGGTGTAGAGCTTCCTGTAGCCGCATGGCGTTCGTACTTAAATATGGAACTAACCATTCCAATTTTCGCTGTCTCTTATACACATCTCCGAGCCCACGAGACC
+
AAABADAADB2AFGGFE4FFFFGHHHHGGGHGFHHHHHGGGAHDGHGEFDEFFFGGHFHHHHHGFHFHHGCEGGFGEEGGGGHHHH433GGEHFHDGHGFFHFHHHFHDFHHHHGFGFGHHHHHHHGHFHE1GHHGFC//DGHGGCGGDC
@M02034:409:000000000-BFKT7:1:1101:14831:24322 1:N:0:34
GCTCTTAAAGAGGAGAAAGGTCATGGGGTTTCGTGCTTCTAACTTTACTCAGTTCGTTCTCGTCGACAATGGCGGAACTGGCGACGTGACTGTCGCCCCAAGCAACCTGTCTCTTATACACATCTCCGAGCCCACGAGACCGTACTAGAT
+
CCCCCFFFFFFFGGGGGGGGGGGHHHGGGEGHGHGGGHHHHHHHHHHHHHHHHHHGGHHGHGBEGFGGGHHGHGGGGGHHHHGGGGGGHGHGHHGGGGGGGHGHHHHHHHHHHHHHHHHGHHHHHFHGGGGGGHGG-CGGGGGGGHHHHD
@M02034:409:000000000-BFKT7:1:1101:5478:24332 1:N:0:34
AAAGTCGAGGTGCCTAAAGTGGCAACCCAGACTCAGCCGAGTGTTGGTGGTGTAGAGCTTCCTGTAGCCGCATGGCGTTCGTACTTAAATATGGAACTAACCATTCCAATTTTCGCTGTCTCTTATACACATCTCCGAGCCCACGAGACC
+
CCCCCFCCCCCCGGGGGGGGGGGHGHHGGHHGHHHHHHEEGFHHHHHGFGGGHFHGHHHHHHHHGGHHHEEEGGHHGGGGGGHHHHGFHHGHHHFFHHHGHHFGHHGHHHHHHHGGGGGHHHHHGHGHGHEHHHFDE@GDGFHGGGGGGG
@M02034:409:000000000-BFKT7:1:1101:14843:24336 1:N:0:34
GCTCTTAAAGAGGAGAAAGGTCATGGGGTTTCGTGCTTCTAACTTTACTCAGTTCGTTCTCGTCGACAATGGCGGAACTGGCGACGTGACTGTCGCCCCAAGC
+
AA?AAFFFFFFFCBAGGGGGGGFEDEFEAEEHAFFAA5EGHFHGHFHFFF5FFGAFAEHFEFA1E0EAAFGHEEE//EBFBGEEEE/EEFFFFDC/EEGGFEA
@M02034:409:000000000-BFKT7:1:1101:25209:24341 1:N:0:34
AAAGTCGAGGTGCCTAAAGTGGCAACCCAGCTGGTTGGTGGTGTACCGCTTCCTGTAGCCGCATGGCGTTCGTACTTAAATATGGAACTAACCATTCCAATTTTCGCTGTCTCTTATACACATCTCCGAGCCCACGAGACCGTACTAGAT
+
CCCCCFCCCDABGGGGGGGGGGGHHHHGGHFCGHGHGGGGGGGHHDF1EGGEHHHHHGGHFGAEGH1EEFGGGHHGHFGHFHHFHBFGHHHHGHHHH4GFFGHHFGGGGGGHHHHGHHHHHFGGHHFF@FGGGGGFCDDCF@EHGEHBGD
@M02034:409:000000000-BFKT7:1:1101:17719:24343 1:N:0:34
AAAGTCGAGGTGCCTAAAGTGGCAACCCAGACTACGAGTAAGGTTGGTGGTGTAGAGCTTCCTGTAGCCGCATGGCGTTCGTACTTAAATATGGAACTAACCATTCCAATTTTCGCTGTCTCTTATACACATCTCCGAGCCCACGAGACC
+
AAAAADAADBAACGGGFGGGGGFCFHHAFGFAFGCE2FEC5FFGGF2FAEEFGHG5AHBGAGHHEAGBGEGGEGHHGEEGEGCGHFHGFG4FG33@F3FGHHGHBGHHFGHGHHCGGDE3BGHHHGF?BGEF2FGHD?F/<FEFG?CD/F
@M02034:409:000000000-BFKT7:1:1101:8182:24346 1:N:0:34
GCTCTTAAAGAGGAGAAAGGTCATGTTGAGTCGTGCTTCTAACTTTACTCAGTTCGTTCTCGTCGACAATGGCGGAACTGGCGACGTGACTGTCGCCCCAAGCAACCTGTCTCTTATACACATCTCCGAGCCCACGAGACCGTACTAGAT
+
BBBBBFFFFFFFGGGA4BGGGGHHHGFHHHGHGFGGGHHHHHGHHHGHHHGHHHHGGHHGHGFGGGGGGHHHHGGGGGHHHGGEGGEGHEHHHHGGGGGGFGGFGHHHHDFHHHHHHHHHFFCHHHHGCC?DGHGG?ADEGC.CEFGHFD
@M02034:409:000000000-BFKT7:1:1101:25640:24350 1:N:0:34
AAAGTCGAGGTGCCTAAAGTGGCAACCCAGACTTCTTCTTCTGTTGGTGGTGTAGAGCTTCCTGTAGCCGCATGGCGTTCGTACTTAAATATGGAACTAACCATTCAATTTTCGCTGTCTCTTATACACATCTCCGAGCCCACGAGACCG
+
>AABAFCBCCCCGGGGFGGFGGFHHHHGGHHGHHHHHHHHGHHHHHHEFGEFGGHGGGHHHHHHGHHFGEEGGGHGEFFFEEGHHHHFHHHHHHGFGHGFFHHHHHFHHHHHHEEFFEGHHHHHHGFGFHHFHFFFGGGBFHGGGGGGEG
@M02034:409:000000000-BFKT7:1:1101:7899:24351 1:N:0:34
AAAGTCGATGTGCCTAAAGTGGCAACCCAGACTAATAATAAGGTTGGTGGTGTAGAGCTTCCTGTAGCCGCATGGCGTTCGTACTTAAATATGGAACTAACCATTCCAATTTTCGCTGTCTCTTATACACATCTCCGAGCCCACGAGACC
+
CCCCCFCCCFFFGGGGGGGGGGGHHHHGGHHGHGFHHGHHHHHHHHEEFEGGGHHFHHHHHHHHHHHGHGGEGGF?EEEGEFFFHHHHGHHHHF3@FGHHBFEGGFHFHGFHHHG?GGFFGHHHHHHFFGDFGGFGDC/@@GFFC@?DDG
@M02034:409:000000000-BFKT7:1:1101:6385:24352 1:N:0:34
GCTCTTAAAGAGGAGAAAGGTCATGCCTCGTGCTGCTTCTAACTTTACTCAGTTCGTTCTCGTCGACAATGGCGGAACTGGCGACGTGACTGTCGCCCCAAGCAACCTGTCTCTTATACACATCTCCGAGCCCACGAGACCGTACTAGAT
+
BCCCCFFFFFFFGGGGGGGGGGGHHHHHHGHHGGHHHHHHHHHHHHHHHHHHHHHGFHHGHGFGGGGGGHHHHGGFGGHHHHGGFFEGHGHHHHGHGGGGGHGHHHGHHBGHGHHGHHHHHGFFGHHC@C@CEHGA>@AEGG?EGHHGD<
@M02034:409:000000000-BFKT7:1:1101:17736:24352 1:N:0:34
AAAGTCGAGGTGCCTAAAGTGGCAACCCAGACTACGAGTAAGGTTGGTGGTGTTGAGCTTCCTGTAGCCGCATGGCGTTCGTACTTAAATATGGTACTAACTTTTCCAATTTTCGCTGTCTCTTATCCACATCTCCG
+
BBBBBFAAD@BBGGGGEGGFGGGHHHHGGGHGHHCEAEEH5FGHHHCEF?EEA1B5BAEF5FGBFAE531>>BEA1>BECEFBFFFF3@FG@FG44BFFD334BB?F44FEGG4//EEEDGGFG3F33B22??3D2?
@M02034:409:000000000-BFKT7:1:1101:20285:24353 1:N:0:34
AAAGTCGAGGTGCCTAAAGTGGCAACCCAGACTAAGACTGATGTTGGTGGTGTAGAGCTTCCTGTAGCCGCATGGCGTTCGTACTTAAATATGGAACTAACCATTCCAATTTTCGCTGTCTCTTATACACATCTCCGAGCCCACGAGACC
+
BBBBBFBABBBBGGGFAGGFGGGGHHHGGHHGHHHHHHHHHHHFHHHEFGFGHHHGHHHGHHHHFHHHHGGCFGGGGGGGGGGHHHHHHHHHHHEGFHFFGHHGHHGHHHHHHHGGGFGHHHHHHHGHFFFHFHFFD/C?FEHCFDCCGG
@M02034:409:000000000-BFKT7:1:1101:26027:24371 1:N:0:34
GCTCTTAAAGAGGAGAAAGGTCATGCGGTCTGAGGCTTCTAACTTTACTCAGTTCGTTCTCGTCGACAATGGCGGAACTGGCGACGTGACTGTCGCCCCAAGCAACCTGTCTCTTATACACATCTCCGAGCCCACGAGACCGTACTAGAT
+
AAAABFBDFFFFEGF4FGGGFFFHHHEEBAEGHGCGHHFGHFHHGHHFGFBFDGGFBGHFHFBAE?EEEGEHCEC?>EHHHHGGEEEGEFHFFGE/EGGGDF/0CBCGHHHHHHHHHHHFFHGGHHGGGGGGGEFCDCFFFGFAFHFHHF
@M02034:409:000000000-BFKT7:1:1101:7112:24375 1:N:0:34
GCTCTTAAAGAGGAGAAAGGTCATGTCTTTTAAGGCTTCTAACTTTACTCAGTTCGTTCTCGTCGACAATGGCGGAACTGGCGACGTGACTGTCGCCCCAAGCAACCTGTCTCTTATACACATCTCCGAGCCCACGAGACCGTACTAGAT
+
CCCCCFFFFFFFGGGGGGGGGGGHHHHHHHHHHHHHHHHHHHHHHHHHHHHHHHHGFHHGHFFEGFGEGHHHHGGGGGHHHHGGGGGGHGHHHHGGGGGGGHGHHFHHHHHHHHHGHHFHHHGCGGFGCGCGEGGA@CEFACEHGHHHG=
@M02034:409:000000000-BFKT7:1:1101:11537:24375 1:N:0:34
AAAGTCGAGGTGCCTAAAGTGGCAACCCAGACTAATAAGAGTGTTGGTGGTGTAGAGCTTCCTGTAGCCGCATGGCGTTCGTACTTAAATATGGAACTAACCATTCCAATTTTCGCTGTCTCTTATACACATCTCCGAGCCCACGAGACC
+
BBBBBFBBBBBBGGGFGGGGGGGHHHHGGHHGHHHHHHHHHHHHHHHGGGGGHHHFHHHHHHHHHHHHHGGEEGHHGGGGGGGHHHGGHHHHHHHHFHHFHHHHHHGHHHHHHHGGGGGHHHHHHHGGFFHHHGGHGDGGGGHGGGCGGE
@M02034:409:000000000-BFKT7:1:1101:25145:24381 1:N:0:34
GCTCTTAAAGAGGAGAAAGGTCATGGCGGTGGGTGCTTCTAACTTTACTCAGTTCGTTCTCGTCGACAATGGCGGAA
+
BCCCCFFFFFFFGGGGGGGGGGGHHHHGGAEEGAAAFH5BAGBDGHEAA5BF5F5FAF115FA1>0>EFEGH2EE/>
@M02034:409:000000000-BFKT7:1:1101:8313:24385 1:N:0:34
GCTCTTAAAGAGGAGAAAGGTCATGGTGTTTCGTGCATCTAACTTTACTCAGTTCGTTCTCGTCGACAATGGCGGAACTGGCGACGTGACTGTCGCCCCAAG
+
AA>>AD3@1FFFFGFGFFGG1EAGABBBBAFHGCFC02A1FFFGH2GADG1ADGDF/FHF2BA/AAE/AFBGC@E/>/BFFCEE>EEEAFFFDFF/?E@E/<
@M02034:409:000000000-BFKT7:1:1101:11426:24389 1:N:0:34
GCTCTTAAAGAGGAGAAAGGTCATGGGTGGGGGGGCTTCTAACTTTACT
+
AAAAAD3DDFDFEGAEGGGGFF1FAEGB0EEE/E?@-CCBGCGGGC00:
@M02034:409:000000000-BFKT7:1:1101:16780:24390 1:N:0:34
AAAGTCGAGGTGCCTAAAGTGGCAACCCAGACTAGTTGTGGGGTTGGTGGTGTAGAGCTTCCTGTAGCCGCATGGCGTTCGTACTTAAATATGGAACTAACCATTCCAATTTTCGCTGTCTCTTATACACATCTCCGAGCCCACGAGACC
+
BBBBBFCCCCCCGGGGGGGGGGGHHHHGGHGGHHHHHHHGGGG2EFGGFGEGHHHFGHHHHHHHHHHGHGGFGGHHGGGGGGHHHHHGHHHHHH3FHHHHFFBGHHGHHHGHHHGGGGGHGGHHHFHHFFGHHHHFGDGGGGEFCGGGGF
@M02034:409:000000000-BFKT7:1:1101:11491:24392 1:N:0:34
GCTCTTAAAGAGGAGAAAGGTCATGTTGAGTCGTGCTTCTAACTTTACTCAGTTCGTTCTCGTCGACAATGGCGGAACTGGCGACGTGACTGTCGCCCCAAGCAACCTGTCTCTTATACACATCTCCGCGCCCACGAGACCGTACTAGA
+
ABCCCFFFFFFFGGGGGGGGGGHHHHHFFGHHGGGGGHHHHBEGHFGGGHFGGHHGGHHGGGGGGEFEEGHFBEG>/EGDFCEEGGEEHFHHHHGEGDG?//FHHHHGFBCGGGH2FGGFCDGHFFH//<<DG.F-A<EGGGGHDHHFG
@M02034:409:000000000-BFKT7:1:1101:10877:24392 1:N:0:34
GCTCTTAAAGAGGAGAAAGGTCATGGTGGGTGGTGCTTCTAACTTTACTCAGTTCGTTCTCGTCGACAATGGCGGAACTGGCGACGTGACTGTCGCCCCAAGCAACCTGTCTCTTATACACATCTCCGAGCCCACGAGACCGGACTGGAT
+
BCCCCFFFFFFFGGGGGGGGGGHHHHGGGG22ABFHHHHHHHHHHHHHHHHHHHHGGHHGHGFGGGGGGHHHHGGFGGHHHHGGGGEGHGGHHHGGGGGGDHGHBGHFGGGHGHHFHHHGFHHHHHGG<CCCGEGD<AAEF@-<@-.;GC
@M02034:409:000000000-BFKT7:1:1101:23872:24396 1:N:0:34
GCTCTTAAAGAGGAGAAAGGTCATGGGTCGTGGGGCTTCTAACTTTACTCAGTTCGTTCTCGTCGACAATGGCGGAACTGGCGACGTGACTGTCGCCCCAAGCAACCTGTCTCTTATACACATCTCCGAGCCCACGAGACCGTACTAG
+
ABCCCFFFFFFFGGGGGGGGGGHHHFHHGFGGGGGGGHHHHHHHHHHHHHHHHHHGGHHGHGGGGGGGGHHHHGGEGGHHHHGGGGGGHGHHHHGHGGGGFHGCHHHHHGHHHHHHHHHHHFGHHHGD>CCCGHED<C.ECC<CEHFF
@M02034:409:000000000-BFKT7:1:1101:13724:24398 1:N:0:34
GCTCTTAAAGAGGAGAAAGGTCATGATTGTTCGTGCTTCTAACTTTACTCAGTTCGTTCTCGTCGACAATGGCGGAACTGGCGACGTGACTGTCGCCCCAAGCAACCTGTCTCTTATACACATCTCCGAGCCCACGAGACCGTACTAGAT
+
>ABBBFFFFFFFGGGGGGGGFGHHHGHHHHHHGGGGGHHHHHHHHHHHHHHHHHHGGHHGHGGGGGGAEGHHFGGCEGHHHHGGGGGGHGHHHHGAFGGGEHGGGGGFHHHHHHHHHHHHHHHHHHHDCGCFGHGG@D?EFGDGDHFHHF
@M02034:409:000000000-BFKT7:1:1101:13590:24399 1:N:0:34
AAAGTCGAGGTGCCTAAAGTGGCAACCCAGACTACGACGCATGTTGGTGGTGTAGAGCTTCCTGTAGCCGCATGGCGTTCGTACTTAAATATGGAACTAACCATTCCAATTTTCGCTGTCTCTTATACACATCTCCGAGCCCACGAGACC
+
ABBBBFABDBAAGGFGGGGGGGAFFGHGGHHGGHHGGGEECE?FFGEEFGAFHFFBGGFHHFHH5G@FDEE0EFHHG1EFGE1FFGFBGHGFHHGFFHFHHGFHHHGFFGFHHDEFGG?FFFHHEH2FFG1@FGD1E/BCDFHGGGGGGG
@M02034:409:000000000-BFKT7:1:1101:18233:24400 1:N:0:34
AAAGTCGAGGTGCCTAAAGTGGCAACCCAGACTCCTAATCAGGTTGGTGGTGTAGAGCTTCCTGTAGCCGCATGGCGTTCGTACTTAAATATGGAACTAACCATTCCAATTTTCGCTGTCTCTTATACACATCTCCGAGCCCACGAGACC
+
ABBCBFCCCCCCGGGGGGGFGGGHHHHGGHHGHHHHHHHHHHHHHHGGGGEFHHHHHHHHHHHHGHHHHGGGGGHHGGGGGGFHHHFGHHHHHHHHGHHHHHGHGHGHHHHHHHGGGGGFHGHGHHFHFHHGHHFHGGFGGGHGGGGGGF
@M02034:409:000000000-BFKT7:1:1101:9669:24401 1:N:0:34
GCTCTTAAAGAGGAGAAAGGTCATGATTGATTTTGCTTCTAACTTTACTCAGTTCGTTCTCGTCGACAATGGCGGAACTGGCGACGTGACTGTCGCCCCAAGCAACCTGTCTCTTATACACATCTCCGAGCCCACGAGACCGTACTAGAT
+
ABCCCFFFFFFFGGGGGFGGGGGHHHHHHHHHHHHHHHHHHHHHHHHHHHHHHHHGFHHGHGFGGEFDEHHHHGGGGGHHHHGGGGEGHGHHHHGHGGGGGHGFHHHHHHHHHHHHHHHHHHHHHHHGDGGGGHGGGGGGGGGEGHHHHB
@M02034:409:000000000-BFKT7:1:1101:8239:24403 1:N:0:34
GCTCTTAAAGAGGAGAAAGGTCATGGCTACTGCGGCTTCTAACTTTACTCAGTTCGTTCTCGTCGACAATGGCGGAACTGGCGACGTGACTGTCGCCCCAAGCAACCTGTCTCTTATACACATCTCCGAGCCCACGAGACCG
+
>AAAA@5FFFFFAGEGGGGGEEGFBAFAGEF45EEAEACGFFFHHFHFFEDBFG5FEHFGGEB1EEEEEGGG2EC//EGFHEEE?E>EEFDFGGFCEACGDHG0FFHHGHFFGFFFHGHHBFGBFB1<@D?@FFFC?D.EEG
@M02034:409:000000000-BFKT7:1:1101:15049:24405 1:N:0:34
AAAGTCGAGGTGCCTAAAGTGGCAACCCAGACTAGTCCGAATGTTGGTGGTGTAGAGCTTCCTGTAGCCGCATGGCGTTCGTACTTAAATATGGAACTAACCATTCCAATTTTCGCTGTCTCTTATACACATCTCCGAGCCCACG
+
BBCCCFCCCCBCGGGGGGGGGGGHHHHGGHHGHHHHHHGGGFCDGHGAFFGFGGGAFGGFFHHHHHHGGGGEFGFFEGGGGEFHFHHGHHHFGG3EGHHH3G3FDFFFHHFHGBEEGGEHHFHHHGBGFF2FFGHGGGCDGCGCD
@M02034:409:000000000-BFKT7:1:1101:12981:24416 1:N:0:34
GCTCTTAAAGAGGAGAAAGGTCATGCCGATGAAGGCTTCTAACTTTACTCAGTTCGTTCTCGTCGACAATGGCGGAACTGGCGACGTGACTGTCGCCCCAAGCAACCTGTCTCTTATACACATCTCCGAGCCCACGAGACCGTACTAGAT
+
CCCCCFFFFFFFGGGGGGGGGGHHHGHGFGGHHHHHHHHHHHHHHHHHHHHHHHHGFHHGHGGGGGGGGHHHHGGGGGHHHHGGGGGGHGHHHHGGGGGGGHGGHHGHHGHHGHHHHHHHHFFGHHHGACGGGAFC@FGEADGHGGGGBD
@M02034:409:000000000-BFKT7:1:1101:7985:24417 1:N:0:34
GCTCTTAAAGAGGAGAAAGGTCATGACTCAGAGGGCTTCTAACTTTACTCAGTTCGTTCTCGTCGACAATGGCGGAACTGGCGACGTGACTGTCGCCCCAAGCAACCTGTCTCTTATACACATCTCCGAGCCCACGAGACCGTACTAGAT
+
AABCCFFFFFFFGGGGGGGGGGHHHGHHHHGHHCGGHHHHFHHHHGHGHHFFGHHGEHHGHGFEGCGFEHHHHGGGEFHHGGGEEG/AGGHHHHGHGGGGCHEFHFHHHGFDHHHBGDGGHF@GGHB?/>CGGEGD-<<>E-<<AHHGFD
@M02034:409:000000000-BFKT7:1:1101:8004:24420 1:N:0:34
GCTCTTAAAGAGGAGAAAGGTCATGACTCAGAGGGCTTCTAACTTTACTCAGTTCGTTCTCGTCGACAATGGCGGAACTGGCGACGTGACTGTCGCCCCACGCAACCTGT
+
ABBBBFFFFFFFCGGGGGFGFGFHHFHHHHBHHG2EAEGHGBGGHHFFGHGFGBDFGGHGHGFEGAE1EGGHCEE@EEF@CEFEEGEGHGFFFFF/E?F?/>D@DDFG0?
@M02034:409:000000000-BFKT7:1:1101:17812:24421 1:N:0:34
AAAGTCGAGGTGCCTAAAGTGGCAACCCAGACTAGTTGTACGGTTGGTGGTGTAGTGCTTCCTGTAGCCGCATGG
+
CCCCCFCCCCCCGGGGGGGGGGGHHHHGGH2F3GHHFHHCB2EGCE?2A1BAA3D535AA5F555555AAE0EA?
@M02034:409:000000000-BFKT7:1:1101:18611:24422 1:N:0:34
GCTCTTAAAGAGGAGAAAGGTCATGACGTGTCGTGCTTCTAACTTTACTCAGTTCGTTCTCGTCGACAATGGCGGAACTGGCGACGTGACTGTCGCCCCAAGCAACCTGTCTCTTATACACATCTCCGAGCCCACGAGACCGTACTAGAT
+
CCCCCFFFFFFFGGGGGGGGGGHHHHHGGGHHGGGGGHHHHHHHHHHHHHHHHHHGGHHGHGFGGGGGGHHHHGGGCGHHHGGGGGGEHGHHHHGHGGGFGHGHHHHHHHCHFHHHHHFFHHGHHHHG<CFGGCGD>@EGGGAGGHBDF=
@M02034:409:000000000-BFKT7:1:1101:17789:24429 1:N:0:34
AAAGTCGAGGTGCCTAAAGTGGCAACCCAGACTAGTTGTACGGTTGG
+
BBBBBFBADBBBGGGFGGGGGGFHHHHGGHAFHH3FGHHF5CEHCE?
@M02034:409:000000000-BFKT7:1:1101:18869:24442 1:N:0:34
GCTCTTAAAGAGGAGAAAGGTCATGGGGAGGTGTGCTTCTAACTTTACTCAGTTCGTTCTCGTCGACAATGGCGGAACTGGCGACGTGACTGTCGCCCCAAGCAACCTGTCTCTTATACACATCTCCGAGCCCACGAGACCGTACTAGAT
+
CCCCCFFFFFFFGGGGGGGGGGHHHHHGGGGGHHGHHHHHHHHHHHHHHHHHHHHGGHHGHGFGGGGGGHHHHGGGGGHHHHGGGGFGHGHHHHGHGGGGGHGHHHHHHHHHHHHHHFHGHHHHFHHGCGGGGEGDCFEGGGGHGHHHHD
@M02034:409:000000000-BFKT7:1:1101:7940:24443 1:N:0:34
AAAGTCGAGGTGCCTAAAGTGGCAACCCAGACTGGGGGGGGGGTTGGTGGTGTAGAGCTTCCTGTAGCCGCATGGCGTTCGTACTTAAATATGGAACTAACCATTCCAATTTTCGCTGTCTCTTATACACATCTCCGAGCCCACGAGACC
+
BBBBBFBBBBBBGGGGFGGGGGFHHHHGGHHGHFHHECEABDFFDFFDFFFEFFFFFFFFFFFFFFFFFFFFFFFFFFFFFFFFFFFFFFFFFFFFFFFFFFFFFFFFFFFFFFFFFFDFFFFFFFFFFFFFFFFFFBFFFFFFFFFFF?
@M02034:409:000000000-BFKT7:1:1101:14899:24446 1:N:0:34
GCTCTTAAAGAGGAGAAAGGTCATGGCGCCGCGTGCTTCTAACTTTACTCAGTTCGTTCTCGTCGACAATGGCGGAACTGGCGACGTGACTGTCGCCCCAAGCAACCTGTCTCTTATACACATCTCCG
+
BCCDCFFFFFFFGGGGGGGGGGHHHHFEEEECEA22F55AFDAGHE55B5ABGF5FGEEA5B?1>>EE/BFF2EEG/>FGEAE><E<EHCDG?GCGGGGG/==CGHFHC=1=1FF1=1=1=1=1<F1E
@M02034:409:000000000-BFKT7:1:1101:15414:24450 1:N:0:34
AAAGTCGAGGTGCCTAAAGTGGCAACCCAGACTAATACTCATGTTGGTGGTGTAGAGCTTCCTGTAGCCGCATGGCGTTCGTACTTAAATATGGAACTAACCATTCCAATTTTCGCTGTCTCTTATACACATCTCCGAGC
+
CCCCCFCBCCCCGGGGGGGFGGGHHHHGGHHGHFFG5FGGFGHAFGEAA2EEG3F5AABF5FFE55B531EAEE?1>EEEE12??FG33FGDBB3BBGHHB13BF?G44D3GB4//E??F4BDF?F44D32?BFG2E//C
@M02034:409:000000000-BFKT7:1:1101:11007:24451 1:N:0:34
GCTCTTAAAGAGGAGAAAGGTCATGGGTCGTAGTGCTTCTAACTTTACTCAGTTCGTTCTCGTCAACAATGGCGGAACTGGCGACGTGACTGTCGCCCCAAGCAACCTGTCTCTTATACACATCTCCGAGCCCACGAGACCGTACTAGAT
+
BBBBBFFFFFFFGGGGGGGGGGHHHHHHHGGHGGHHHHHHHHHHHHHHHHHHHHHGGHHGHGFE1AGGHHHHHGGGFGHHHGGGGGGGHGHHHHGGGGGGGGGFGHHHHHGHHHHGHHGFHHHHHGHGGGGGGHGG<@ADGGGHGHEHFD
@M02034:409:000000000-BFKT7:1:1101:13579:24457 1:N:0:34
AAAGTCGAGGTGCCTAAAGTGGCAACCCAGACTAAGCAGACGGTTGGTGGTGTAGAGCTTCCTGTAGCCGCATGGCGTTCGTACTTAAATATGGAACTAACCATTCCAATTTTCGCTGTCTCTTATACACATCTCCGAGCCCACGAGACC
+
CCCCCFCBCCBCGGGFGGGGGGGHHHHGGHHGHFDE35AFA222AEAA11EAA3D5D5AB5FDEADF53BE0EE?1/?>F1>2?FFHB@EG4B333BFGHB03B34B44F3F??//E??FFFG33??3G222FBGFD@CF?FCF@A<<<C
@M02034:409:000000000-BFKT7:1:1101:20954:24463 1:N:0:34
AAAGTCGAGGTGCCTAAAGTGGCAACCCAGACTCATAGTCAGGTTGGTGGTGTAGAGCTTCCTGTAGCCGCATGGCGTTCGTACTTAAATATGGAACTAACCATTCCAATTTTCGCTGTCTCTTATACACATCTCCGAGCCCACGAGACC
+
BBBBBFBBBBBBGGGGGGGFGGGHHHHGGDHGHHGHHHHHCHHHHGGGGGGFHHHBGHHHHHHHHHHHHGGGGGHHGGGGGGGHHHFGHHGGHHGHGHGHHGHHHHFHHHHHHHGGGGGHFFHHGGDHDGHHFGGGD<FCCGHGGCFGGE
@M02034:409:000000000-BFKT7:1:1101:15167:24463 1:N:0:34
AAAGTCGAGGTGCCTAAAGTGGCAACCCAGACTAGTGCGTCGGTTGGTGGTGTAGAGCTTCCTGTAGCCGCATGGCGTTCGTACTTAAATATGGAACTAACCATTCCAATTTTCGCTGTCTCTTATACACATCTCCGAGCCCACGAGACC
+
CCCCAFAACBCCGGGGGGGFGGGHHHHGGHHGHHHHHHGFGGGGGGGGGGGGHHHFHHHHHHHHHHHHHGGFFGHHGGGGGGHHHHGGHHHGHHFHFHHHHHGGHHGHHHHHHHGGGGGHHHHHHHFHHHHHHHGGGCGGGFHGGGGGGG
@M02034:409:000000000-BFKT7:1:1101:11442:24473 1:N:0:34
AAAGTCGAGGTGCCTAAAGTGGCAACCCAGACTGGGACTCCTGTTGGTGGTGTAGAGCTTCCTGTAGCCGCATGGCGTTCGTACTTAAATATGGAACTAACCATTCCAATTTTCGCTGTCTCTTATACACATCTCCGAGCCCACGAGACC
+
CCCCCFBCBCCCGGGFGGGGGGGHHHHGGHHGHHGGHHHHHHHHHHHGGGGGHHHHHHHHHHHHHHHHHGGGGGHHGGGGGGHHHHFEGGGHHHGHHFHHHHGHHHHHGGHHHHGGGGGHHFHHHHHFHHFHHHHGFDFGGGGGGGGGGF
@M02034:409:000000000-BFKT7:1:1101:13584:24473 1:N:0:34
AAAGTCGAGGTGCCTAAAGTGGCAACCCAGACT
+
AAAAAFAADDAAGGGGGCCFGGA0F0FE00BEF
@M02034:409:000000000-BFKT7:1:1101:20568:24474 1:N:0:34
AAAGTCGAGGTGCCTAAAGTGGCAACCCAGACTGGTACTAAGGTTGGTGGTGTAGAGCTTCCTGTAGCCGCATGGCGTTCGTACTTAAATATGGAACTAACCATTCCAATTTTCGCTGTCTCTTATACACATCTCCGAGCCCACGAGACC
+
AABBAFBABBBBGGGGAEFEDGFHHHHGGHHGHGHGGHHHFHHBGGGEFEEFFHHFHHHHHHHHHHFFHGGCEGHGGEFGGGFHHHGFFHGHGHHHGHGHFHGHGHFHHHHHHHGGGGGHHHHHGHHHBGHHBGFF/<@?DGHGCGCGGE
@M02034:409:000000000-BFKT7:1:1101:24809:24475 1:N:0:34
AAAGTCGAGGTGCCTAAAGTGGCAACCCAGACTAGTGTTGGGGTTGGTGGTGTAGAGCTTCCTGTAGCCGCATGGCGTTCGTACTTAAATATGGAACTAACCATTCCAATTTTCGCTGTCTCTTATACACATCTCCGAGCCCACGAGACC
+
BBBBBFBBBBBAGGGGGGGGGGGGHHFECHHFHHHHHHGHHGGGGGAEFGEFHHHDGHHHHGHHHHGHHGGCEGHHGGGFFEFHHGBDHHGHHHDGFHHHHFBGHHGGHHGHHHGGGGGHHHHHGGFFHFGHHHFDGCGGCGHGGGGGGF
@M02034:409:000000000-BFKT7:1:1101:10796:24477 1:N:0:34
AAAGTCGAGGTGCCTAAAGTGGCAACCCAGACTCAGAATCAGGTTGGTGGTGTAGAGCTTCCTGTAGCCGCATGGCGTTCGTACTTAAATATGGAACTAACCATTCCAATTTTCGCTGTCTCTTATACACATCTCCGAGCCCACGAGACC
+
BBBBBFB?DDAAGGGGGGFFGGFHHHHGGHHGHHHHHHHHHHHHHHGGGGEFHHHHHHHGHHHHGHHHHGGCEGFFGGGGGEFGHHHHGHGHHHHHGHGHHHGFHHGHHHHHHFEGGGFFHHHHHG?GDGFHHHHHGGFFGGHFGGCDDF
@M02034:409:000000000-BFKT7:1:1101:12918:24478 1:N:0:34
AAAGTCGAGGTGCCTAAAGTGGCAACCCAGACTACTAAGGCTGTTGGTGGTGTAGAGCTTCCTGTAGCCGCATGGCGTTCGTACTTAAATATGGAACTAACCATTCCAATTTTCGCTGTCTCTTATACACATCTCCGAGCCCACGAGACC
+
CBCCCFCBCCBBGGGGGGGGGGGHHHHGGHHGHGHHHHHHHHHHHHHGGEFFHBGFGHHHHHHHHHHHHGGGGGHHGGGGGGHHHHHHGHHGHHFHGHFFHHGHHHHHGHHHHHGGGGGGHGHHHHHHGFFHFHHHG@GGGGHGGGFGFF
@M02034:409:000000000-BFKT7:1:1101:16947:24479 1:N:0:34
GCTCTTAAAGAGGAGAAAGGTCATGATGATGCGTGCTTCTAACTTTACTCAGTTCGTTCTCGTCGACAATGGCGGAACTGGCGACGTGACTGTCGCCCCAAGCAACCTGTCTCTTATACACATCTCCGAGCCCACGAGACCGTACTAGAT
+
CCDCCFFFFFFFGGGGGGGGGGHHHGHHHHHGFGGGGHHHHHHHHHHHHHHHHHHGGHHGHGFEGGGGGHHHHGGGGGHHHHGGGGGGHGHHHHGHGGGGGHGHHHHHHHHHHHHEHHHHHHGHHHGGCGGGGGGGAFFGGGGGGGHGHD
@M02034:409:000000000-BFKT7:1:1101:13962:24479 1:N:0:34
GCTCTTAAAGAGGAGAAAGGTCATGAGGGTGCGGGCTTCTAACTTTACTCAGTTCGTTCTCGTCGACAATGGCGGAACTGGCGACGTGACTGTCGCCCCAAGCAACCTGTCTCTTATACACATCTCCGAGCCCACGAGAC
+
AABBBFFFFFFFFCFGGGGFDGFHH54B2A2AAEGEEHHHFHHHHHGHHHHHHHHGEFHGHGFEGEEEEGHHGGGCFGHHGH/EFGGGEGHEFGFEGGG?CF/<<CGHGHGHHHHHGHHGHFGGHHGGAFGGGAEGACGD
@M02034:409:000000000-BFKT7:1:1101:8644:24479 1:N:0:34
AAAGTCGAGGTGCCTAAAGTGGCAACCCAGACTAAGGATGGTGTTGGTGGTGTAGAGCTTCCTGTAGCCGCATGGCGTTCGTACTTAAATATGGAACTAACCATTCCAATTTTCGCTGTCTCTTATACACATCTCCGAGCCCACGAGACC
+
AA3>AF3ADB>AFFFFGGGFFDFCFCGDEDDCGHHHCGBHGGHHEC2E2A1AGDB5AFGHGGHDABFGHGAEEEGHGEEAEE2?FEBFFGBGDEBGGHHBGGHGFFGFFFGHFGGGGGGHHEFGBGDGGFFHHHGGGCCGCGEFGGGGFG
@M02034:409:000000000-BFKT7:1:1101:16631:24484 1:N:0:34
AAAGTCGAGGTGCCTAAAGTGGCAACCCAGACTGGGGGTGGGGTTGGTGGTGTAGAGCTTCCTGTAGCCGCATGGCGTTCGTACTTAAATATGGAACTAACCATTCCAATTTTCGCTGTCTCTTATACACATCTCCGAGCCCACGAGACC
+
BBCCCFCBBCCCGGGFFGGFGGGHHHHGGHHGHHHHGGFGGGGGGGGGGGGGHHHHHHHHGHHHFHHHHGGGGGHHGGGGGGHHHHHGHHHHHHGGFHHHHHHHHHGFHHHHHHFGGGGHHHHHHFGHHHHHHHHHGGGGGGHGGGGGGF
@M02034:409:000000000-BFKT7:1:1101:11426:24489 1:N:0:34
AAAGTCGAGGTGCCTAAAGTGGCAACCCAGACTGATAC
+
A3AAAFB@BD24GGFGFFGBDGGHGGHGGFHFHHH555
@M02034:409:000000000-BFKT7:1:1101:21688:24491 1:N:0:34
GCTCTTAAAGAGGAGAAAGGTCATGTCTTCTTTTGCTTCTAACTTTACTCAGTTCGTTCTCGTCGACAATGGCGGAACTGGCGACGTGACTGTCGCCCCAAGCAACCTGTCTCTTATACACATCTCCGAGCCCACGAGACCGTACTAGAT
+
ABBBBFFFFFFFEFECGGGGGGHHGFGHHHHHHHFHGHHCHHGHHHHGHFFFGHHGGHHGHGFEGAEEEGHHHGC?EGHHFHGGEGEFHGHHGHEEEGFFAFABFGGHHHHHHHHHHHHHHFFFHHFG@DGGGFGGACGGGGFHGFHHHH
@M02034:409:000000000-BFKT7:1:1101:10792:24498 1:N:0:34
AAAGTCGAGGTGCCTAAAGTGGCAACCCAGACTCAGAATCAGGTTGGTGGTGTAGAGCTTCCTGTAGCCGCATGGCGTTCGTACTTAAATATGGAACTAACCATTCCAATTTTCGCTGTCTCTTATACACATCTCCGAGCCCACGAGACC
+
BBCCCFCCCCBBGGGGGGFFGGGHGHHGGHHGHHHGGHHHHGHBFHGEGGEFHHGHGHHHGHHHHHHHHGGEFGHHGGGGGFHGHGHGHHHHHHGBCHEBFGHGHHFHGHHHHHGEGGEGHGHHHHHHFHGHHHHDCBFCCFHGGGGG/F
@M02034:409:000000000-BFKT7:1:1101:8579:24505 1:N:0:34
AAAGTCGAGGTGCCTAAAGTGGCAACCCAGACTTCGGCGCAGGTTGGTGGTGTAGAGCTTCCTGTAGCCGCATGGCGTTCGTACTTAAATATGGAACTAACCATTCCAATTTTCGCTGTCTCTTATACACATCTCCGAGCCCACGAGACC
+
CCCCBFCCCCCCGGGGGGGGGGGHHHHGGHHGHHHGGGGGGGGHHHGGFGEFHHHHHHHHHHHHHHHGHGGCEGHGGEGGGGHHHHHHHHHHHHFHFHHHHGHHHHGHGHHHHHGGGGGHHHHHHHHHHHGHHHGHGFGGGGHGGGGGGA
@M02034:409:000000000-BFKT7:1:1101:11431:24507 1:N:0:34
AAAGTCGAGGTGCCTAAAGTGGCAACCCAGACTGATTCGGGTGTTGGTGGTGTAGAGCTTCCTGTAGCCGCATGGCGTTCGTACTTAAATATGGAACTAACCATTCCAATTTTCGCTGTCTCTTATACACATCTCCGAGCCCACGAGACC
+
BBCBBFCBCCCCGGGGGGGGGGGHHHHGGHHGHHHHHHGHGHGGEHHEFGGFGGHFHHHHHGHHHHHHHGGEEGHHGGGGGGHHHGFFGHGHHHGFHHHGHHHHHHGGHHHHHHGGGGGGHGHHGHGHHHHHHHGHDBFFGGHGFCCFGF
@M02034:409:000000000-BFKT7:1:1101:12031:24508 1:N:0:34
GCTCTTAAAGAGGAGAAAGGTCATGACGTGTAAGGCTTCTAACTTTACTCAGTTCGTTCTCGTCGACAATGGCGGAACTGGCGACGTGACTGTCGCCCCAAGCAACCTGTCTCTTATACACATCTCCGAGCCCACGAGACCGTACTAGAT
+
CCDDDFFFFFFFGGFGGGGGGGGGHHHGGGHHHHHHHHHHHHHHHHHHHHHHHHHGGHHGHFFEEAEFGHHHHGGGGGHHHHGGGG@FHGGHHHGGGGGGGGCCHHHHHGHHHHHHHGHHHHHHHGHG@CCGGHGD@DFDGG?CDHHHH=
@M02034:409:000000000-BFKT7:1:1101:23704:24517 1:N:0:34
GCTCTTAAAGAGGAGAAAGGTCATGGGGGGGCGTGCTTCTAACTTTACTCAGTTCGTTCTCGTCGACAATGGCGGAACTGGCGACGTGACTGTCGCCCCAAGCAACCTGTCTCTTATACACATCTCCGAGCCCACGAGACCGTACTAGA
+
AABCBFFFFFFFGGGGGGGGGGHHHGHGGGGGGGGGGHHHHHHHHGGGGFFFCFGGGGGGGEEGGBGFGGFFFFFFBFFFFFDDFFBFFEFFFFFEFDFFAAEFFFFFFFFBBFFFFFBFFEFFFFFFFCACE.EB9@;;ADAEFFFFF
@M02034:409:000000000-BFKT7:1:1101:9661:24518 1:N:0:34
AAAGTCGAGGTGCCTAAAGTGGCAACCCAGACTGGGGGGGGTGTTGGTGGTGTAGAGCTTCCTGTAGCCGCATGGCGTTCGTACTTAAATATGGAACTAACCATTCCAATTTTCGCTGTCTCTTATACACATCTCCGAGCCCACGAGACC
+
BBBBBFBBBBBAFGGGGGGGGGGHHHHGGHHGHHHHGGGGFFFFFFFFFFAEFFFFFFFFFFFFFFFFFFFBFFFFFFFFFFFFFFFBFFFFFFBFFFFFFFFFFFFFFFFFFFFFFFFFFFFFFFFFFFFFFFFFFAFFFFFFFFFFFF
@M02034:409:000000000-BFKT7:1:1101:16840:24523 1:N:0:34
AAAGTCGAGGTGCCTAAAGTGGCAACCCAGACTATGAAGAGTGTTGGTGGTGTAGAGCTTCCTGTAGCCGCATGGCGTTCGTACTTAAATATGGAACTAACCATTCCAATTTTCGCTGTCTCTTATACACATCTCCGAGCCCACGAGACC
+
CCDDBFCCCCDDGGGGGGGGGGGHHHHGGHHGHHHHHHHHHHHHHHHGGGFFHHHHHHHHHHHHHHHHHGGEEGHHGGGGGGHHHHHHHHHHHHHGHHHHHHHHHHGGEGHHHHGGGGGHHHHHHHGHHHHHHHHHGC@FGGHGGGGGGG
@M02034:409:000000000-BFKT7:1:1101:9678:24523 1:N:0:34
AAAGTCGAGGTGCCTAAAGTGGCAACCCAGACTGGGGGGGGTGTTGGTGGTGTAGAGCTTCCTGTAGCCGCATGGCGTTCGTACTTAA
+
>>>AADAADBBBGGFBGGGAFGGHHHHGGHHFHFHGGGGGF@B=DE9.;AAAA/B/:9FF/;99/999B?-;ADFFBAAF?D;99FFB
@M02034:409:000000000-BFKT7:1:1101:20506:24538 1:N:0:34
AAAGTCGAGGTGCCTAAAGTGGCAACCCAGACTTATACTAGTGTTGGTGGTGTAGAGCTTCCTGTAGCCGCATGGCGTTCGTACTTAAATATGGAACTAACCATTCCAATTTTCGCTGTCTCTTATACACATCTCCGAGCCCACGAGACC
+
BCCCCFCCCCBBGGGGGGGGGGGHHHHGGHHGHHHHHHHHHHHHHHHGGGGGHHHGHHHHHHHHHHHHHGGFGGHHGGGGGGHHHHHHHHHHHHHHGHHHHHHHHHGGHHHHHHGGGGGGHHHHGHGFGHGHHHHHGDGGGGHGGGGGGF
@M02034:409:000000000-BFKT7:1:1101:16664:24541 1:N:0:34
AAAGTCGAGGTGCCTAAAGTGGCAACCCAGACTGCGGGGGGGGTTGGTGGTGTAGAGCTTCCTGTAG
+
AAAAAFABBDBBGGGGF4FGGGFHHHHGGHHGHBGEGGGGGGF@-B?9ADAEEBB/BBFFBB;/B/;
@M02034:409:000000000-BFKT7:1:1101:20872:24542 1:N:0:34
GCTCTTAAAGAGGAGAAAGGTCATGTGTACGCGTGCTTCTAACTTTACTCAGTTCGTTCTCGTCGACAATGGCGGAACTGGCGACGTGACTGTCGCCCCAAGCAACCTCTGTCGCCCC
+
3>ABBFFFFFFFGFGFGGGGGGGHHHFGGGHGEECGGHHHHFFHHHGHHHGHFHHGGHHGHGG?E?AE0BFEFECF?EFBCEGEFGE/GGHBGF/GFGGGDGFF2GGGHHB??FFDDC
@M02034:409:000000000-BFKT7:1:1101:25453:24542 1:N:0:34
AAAGTCGAGGTGCCTAAAGTGGCAACCCAGACTAATAATAAGGTTGGTGGTGTAGAGCTTCCTGTAGCCGCATGGCGTTCGTACTTAAATATGGAACTAACCATTCCAATTTTCGCTGTCTCTTATACACATCTCCGAGCCCACGAGACC
+
BBCBBFCCCCBCGGGGGGGGGGGGGHHEDHHGHHFHHHHHHHHFHHGGFGEFGGGBGGHHFHHHGHHGHFGEGGGHGFGGGFHHHHHHHHHHHHEDFHHGFFFGHFHFFGFHHGEFGGFHHFHFFHHGGHGGHFGDC>DFGGHGGGGGGF
@M02034:409:000000000-BFKT7:1:1101:7949:24543 1:N:0:34
GCTCTTAAAGAGGAGAAAGGTCATGTTTTCTCGTGCTTCTAACTTTACTCAGTTCGTTCTCGTCGACAATGGCGGAACTGGCGACGTGACTGTCGCCCCAAGCAACCTGTCTCTTATACACATCTCCGAGCCCACGAGACCGTACTAGAT
+
BCBBCFFFFFFFGGGGGGGGGGHHHHHHHHHHGGGGGHHHGHHHHHHHHHGHHHHGGHHGHGFEGGGEGGHHHGGGGGHHHHGFGGGGHGGHHHGHGGGDFHFGHHHHHHHHGHHGHFHFFHGFHHGGCGGGGFFG@DGGGGGHGHHHGD
@M02034:409:000000000-BFKT7:1:1101:12674:24548 1:N:0:34
AAAGTCGAGGTGCCTAAAGTGGCAACCCAGACTGATGGTGGTGTTGGTGGTGTAGAGCTTCCTGTAGCCGCATGGCGTTCGTACTTAAATATGGAACTAACCATTCCAATTTTCGCTGTCTCTTATACACATCTCCGAGCCCACGAGACC
+
BBBBBFBADDAAGBDFBB4BFGEEGHHGGHCGHHBHFHBFEGGHGAGGAEEFCB55ADGF5BGGFFFDDEEGGDHFEEEFGEFEGHHBDGGFDG33CF@E3B?F34BBFGHHFGE/EEEBEFGBGFGGHEHHF1?1ECC?<A<FCC@//?
@M02034:409:000000000-BFKT7:1:1101:13053:24550 1:N:0:34
AAGTCGAGGTGCCTAAAGTGGCAACCCAGACTAAGAATAATGTTGGTGGTGTAGAGCTTCCTGTAGCCGCATGGCGTTCGTACTTAAATATGGAACTAACCATTCCAATTTTCGCTGTCTCTTATACACATCTCCGAGCCCACGAGACCG
+
AABBACCCCCCFGGGGGGGGGGHHHHGGHHGGGHHBGHGHHHGHHHEFGFGFHHHHHHHHHHHHHHHGGGGGGHHGGGGGGHGHHHHHHHHHHGHFHHGHHFGHHHHGHHHHHGGGGGHHHHHHHHGHHFGHHHGCGGGGGGGGGGDGGE
@M02034:409:000000000-BFKT7:1:1101:6434:24551 1:N:0:34
GCTCTTAAAGAGGAGAAAGGTCATGGGTGCGAATGCTTCTAACTTTACTCAGTTCGTTCTCGTCGACAATGGCGGAACTGGCGACGTGACTGTCGCCCCAAGCAACCTGTCTCTTATACACATCTCCGAGCCCACGAGACCGTACTAGAT
+
BBBBBFFFFFFFGGGGGGGGGGGHHHHHGDGGGGHHHHHHHHHHHHHHHHHHHHHGGHHGHFFEGAEFEGHHHGGFEFHHHHGGGGFDHGHHHHGHGCGGDGFHHHHCHHHHDFHHHHFDFB@FGBGGDGCGG.F@@C.>EGGGGHHHH<
@M02034:409:000000000-BFKT7:1:1101:20860:24555 1:N:0:34
GCTCTTAAAGAGGAGAAAGGTCATGTGTACGCGTGCTTCTAACTTTACTCCGTTCGTTCTCGTCGACAATGGCGGAACTGGCGACGT
+
CCCCCFFFFFFFGGGGGGGGGGHHHF5FHHAFCG2EFFGH553BD5A5DD3A1B21EACFBFGGG0E1E3FF2EE>>>FE31E@EG>
@M02034:409:000000000-BFKT7:1:1101:17537:24558 1:N:0:34
AAAGTCGAGGTGCCTAAAGTGGCAACCCAGACTGCTAATCATGTTGGTGGTGTAGAGCTTCCTGTAGCCGCATGGCGTTCGTACTTAAATATGGAACTAACCATTCCAATTTTCGCTGTCTCTTATACACATCTCCGAGCCCACGAGACC
+
CCCCCFBABCCCGGGGGGGGGGGHHHHGGHHGHHGHHHHHHHHHHHHGGGGGHHHGHHHHHHHHHHHGHGGEEGHHGGGGGGFHHHGFFHHHHHBGHHHGFHGHHHGHHHHHHHGGGGGGHFHHEGFHGHHHHHHFG?CCGFHGG/CGGF
@M02034:409:000000000-BFKT7:1:1101:11551:24561 1:N:0:34
AAAGTCGAGGTGCCTAAAGTGGCAACCCAGACTAATAATAATGTTGGTGGTGTAGAGCTTCCTGTAGCCGCATGGCGTTCGTACTTAAATATGGAACTAACCATTCCAATTTTCGCTGTCTCTTATACACATCTCCGAGCCCACGAGACC
+
BBBBBFBBBBBBGGGGGGGGGGGHHHHGGHHGHHHHFHHHGGHHHHHFGGEFHGHHHHHHHHHHHHHHHGEEEGHHGGGGGFHHGHHGHHGHHHFHHHHHHHHGHHHHHHHHHHGGGGGHHHHHFHHHHFHHFFGHGBDGGGHGGGGGFA
@M02034:409:000000000-BFKT7:1:1101:17441:24562 1:N:0:34
GCTCTTAAAGAGGAGAAAGGTCATGGTGCGTGAGGCTTCTAACTTTACTCAGTTCGTTCTCGTCGACAATGGCGGAACTGGCGACGTGACTGTCGCCCCAAGCAACCTGTCTCTTATACACATCTCCGAGCCCACGAGACCGTACTAGAT
+
CCCCCFFFFFFFGGGGGGGGGGHHHGHHHGGGGGHGHHHHHHHHHHHHHHHHHHHGGHHGHGFGGFGGGHHHHGGGGGHHHHGGGGGGHGHHHHGGGGGGGHEFHGHHHHHHGHHFHHFHHHGFHGHD/CGGGHFD>CEGGGGHGHBHGH
@M02034:409:000000000-BFKT7:1:1101:20868:24571 1:N:0:34
GCTCTTAAAGAGGAGAAAGGTCATGTGTACGCGTGCTTCTAACTTTACTCAGTTCGTTCTCGTCGACAATGGCGGAACTGGCGACGTGACTGTCGCCCCAAGCAACATCTGGTG
+
BBBBBFFFFFFFGGFGGGCFGGHHHGFHHHCGGG?FGDFHB5AAG5AAFAB35D5BEFBFBFFGGEG1EFFF2>EE//@@?1>/EE>EE/4B3BF?E/BD?CCFGF0<G2F22<
@M02034:409:000000000-BFKT7:1:1101:11824:24571 1:N:0:34
GCTCTTAAAGAGGAGAAAGGTCATGACTTCTGGTGCTTCTAACTTTACTCAGTTCGTTCTCGTCGACAATGGCGGAACTGGCGACGTGACTGTCGCCCCAAGCAACCTGTCTCTTATACACATCTCCGAGCCCACGAGACCGTACTAGAT
+
CCCCCFFFFFFFGGGEGGGGGGGHHHHHHHHCFFGHHHHHHHHHHHHHHHHHHHHGGHHGHGFFGEFGGGHHHGGGGGHHHGGGGGGGHGHHHHGHGGGFEHGFHGHGHHHGHHHFGHFGFGFHHHHG/B@FEHGC<>EGE-ACE.=BGG
@M02034:409:000000000-BFKT7:1:1101:20039:24572 1:N:0:34
AAAGTCGAGGTGCCTAAAGTGGCAACCCAGACTACGAAGACGGTTGGTGGTGTAGAGCTTCCTGTAGCCGCATGGCGTTCGTACTTAAATATGGAACTAACCATTCCAATTTTCGCTGTCTCTTATACACATCTCCGAGCCCACGAGACC
+
DDDDDFCCCCCCGGGGGGGGGGGHHHHGGHHGHHFDEHGGGGGFGGCEAEFFAADAEAGGFHHHHFG@DEGEFGHAEEEFFEGFHHHDGHHBGF3BFGHHBB3BFFGBEGGHG4EFEACGFHGG?FBGHFFFGHFGE@DGCFEECGGGGF
@M02034:409:000000000-BFKT7:1:1101:15598:24576 1:N:0:34
AAAGTCGAGGTGCCTAAAGTGGCAACCCAGACTCCGCCTGCGGTTGGTG
+
CDDDCFCBCDDCGGGGGGGGGGGHHHHGGHHGH3G2FAAGCEEGEE01A
@M02034:409:000000000-BFKT7:1:1101:24236:24577 1:N:0:34
GCTCTTAAAGAGGAGAAAGGTCATGACTCGTTTTGCTTCTAACTTTACTCAGTTCGTTCTCGTCGACAATGGCGGAACTGGCGACGTGACTGTCGCCCCAAGCAACCTGTCTCTTATACACATCTCCGAGCCCACGAGACCGTACTAGAT
+
ABBBBFFFBFFFCGGGGGGGGGHHHHHHHGHGGGHHHHHHHHHHHHHHHHHHHHHGGHHGHGGGGGGEEFFHHGGGGGHHHHGCEEGGHGHFHHGHGGGGGHGHHHHHHHHHGHHFHGHGHHGFHFFE@CFGGHGG-C<EFDD.ACGFHF
@M02034:409:000000000-BFKT7:1:1101:21855:24579 1:N:0:34
AAAGTCGAGGTGCCTAAAGTGGCAACCCAGACTAATAATAAGGTTGGTGGTGTAGAGCTTCCTGTAGCCGCATGGCGTTCGTACTTAAATATGGAACTAACCATTCCAATTTTCGCTGTCTCTTATACACATCTCCG
+
CCCDCFDCCDCCGGGGGGGGGGGHHHHGGHHGHH3G5GFF5GHHFHC2AEEEA3D5F5BF5BFGH5G53BE0EEE1E?>FEA2??DG33@GGFD33BEGH@13BF4B?4DDHHFE<E<?FF4FFDGB4F2?2GDG2?
@M02034:409:000000000-BFKT7:1:1101:6583:24584 1:N:0:34
AAAGTCGAGGTGCCTAAAGTGGCAACCCAGACTAATAATAAGGTTGGTGGTGTAGAGCTTCCTGTAGCCGCATGGCGTTCGTACTTAAATATGGAACTAACCATTCCAATTTTCGCTGTCTCTTATACACATCTCCGAGCCCCCGA
+
AAAAAFABBBAACGGGGGGGGBFBEHHEAGGFAGD5EF5GDBFAFCCGGCAFFGHDGHGHGHHFBEFFGAA@EFHHGFGC>EGHCFHHHHDHGHEFFHHFHHFGHHGHFFGHFHGGGGE3FGHFHG4FFG11BBGGG/BC@F/>/<
@M02034:409:000000000-BFKT7:1:1101:12562:24584 1:N:0:34
AAAGTCGAGGTGCCTAAAGTGGCAACCCAGACTACTTCGCCGGTTGGTGGTGTAGAGCTTCCTGTAGCCGCATGGCGTTCGTACTTAAATATGGAACTAACCATTCCAATTTTCGCTGTCTCTTATACACATCTCCGAGCCCACGAGACC
+
CCCDCFDCDCCCGGGGGGGGGGGHHHHGGHHGHHHHHHGGGGGGGGGGFGEFHHHHHHHHHHHHHHHGHGGFGGHHGGGGGGHHHHHHHHHHHHHHHHHHHHHHHHGHHHHHHHGGGGGHHGHHHHHHHHGHHHHHGCGGGGHGGGGGGG
@M02034:409:000000000-BFKT7:1:1101:23299:24587 1:N:0:34
AAAGTCGAGGTGCCTAAAGTGGCAACCCAGACTATTGGTGGTGTAGAGCTTGCTGTAGCCGCATGGCGTTCGTACTTAAATATGGAACTAACCATTCCAATTTTCGCTGTCTCTTATACCCATCTCCGAGCCC
+
CCCCCFCCCCCCGGGGGGGGGGGHHHHGGHGGH3AEGHGFEAFG3FDG5BG31BFDAA53AE0AEE1A1>FAE21?B433B4@433B333B313BBG4BGFDEH@/E/EF3F4BF4D4?433B3B3??C@//F
@M02034:409:000000000-BFKT7:1:1101:24359:24587 1:N:0:34
GCTCTTAAAGAGGAGAAAGGTCATGATTGTTTTTGCTTCTAACTTTACTCAGTTCGTTCTCGTCGACAATGGCGGAACTGGCGACGTGACTGTCGCCCCAAGCAACCTGTCTCTTATACACATCTCCGAGCCCACGAGACCGTACTAGA
+
BBBBBFFFFFBFGGFGFGGGFGHHHHHHHGHHHGGHGHHHHHHHGGHHHHGHGHHFEHHGHFFEEEEFGHGH2EEFEGHHHEFGGFEGHGHHHHGEGEFFFCCBFGHHFHGHHHHFGGFFHHGGHHHC/AC@<GE<<>ADFFDGDHDFE
@M02034:409:000000000-BFKT7:1:1101:12649:24591 1:N:0:34
AAAGTCGAGGTGCCTAAAGTGGCAACCCAGACTCTGCCTCAGGTTGGTGGTGTAGAGCTTCCTGTAGCCGCATGGCGTTCGTACTTAAATATGGAACTAACCATTCCAATTTTCGCTGTCTCTTATACACATCTCCGAGCCCACGAGACC
+
BBCCCFCCCCABGGGGGGGGGGGHHHHGGHHGHHHHHHHHHHHHHHGGGGFFHHHGHHHHHHHHHHHHHGGEEGHHGGGGGGHHHHHHFHHHHHHGGHHFHHGHHHHHHHHHHGGGGGGGHHHHHHHHHHHHGHFHGCCFGGHGGGGGGG
@M02034:409:000000000-BFKT7:1:1101:10341:24593 1:N:0:34
AAAGTCGAGGTGCCTAAAGTGGCAACCCAGACTACTCGGACGGTTGGTGGTGTAGAGCTTCCTGTAGCCGCATGGCGTTCGTACTTAAATATGGAACTAACCATTCCAATTTTCGCTGTCTCTTATACACATCTCCGAGCCCACGAGACC
+
BBBBBFBBBBBBGGGGGGGGGGGFGHHGGHHGHGHHHGGGGGFFGGGEFFEFHHHGHFHHHHHHHHHHHGGGEGHHGGGGGFFHHHGGHHHHHHGEGHHHHHFHHHGFHHHHHHGGGGGHHHHHHHHHHHHHHHHFGCGGGGHGGCCGDF
@M02034:409:000000000-BFKT7:1:1101:11033:24601 1:N:0:34
GCTCTTAAAGAGGAGAAAGGTCATGGCTTTTCGTGCTTCTAACTTTACTCAGTTCGTTCTCGTCGACAATGGCGGAACTGGCGACGTGACTGTCGCCCCAAGCAACCTGTCTCTTATACACATCTCCGAGCCCACGAGACCGTACTAGA
+
BBBCCFFFFFFFGGGFGGGGGGHHHHHHHHHHGHGGGHHHHHHHHHHHHHHHHHHGGHHGHGGGGGGGGHHGHGGGGGHGHFGGGFEGHGGGHHGHEFGGGGEGGHHHGHGHHHHFHGGHHHGGFDFFCGFGGFF-->CDG-<GDHDDB
@M02034:409:000000000-BFKT7:1:1101:9199:24605 1:N:0:34
AAAGTCGAGGTGCCTAAAGTGGCAACCCAGATTGGTGGTGTAGAGCTTCCTGTAGCCGCATGGCGTTCGTACTTAAATATGGAACTAACCATTCCAATTTTCGCTGTCTCTTATACACATCTCCGAGCCCACGAGACCGTACTAGATCTC
+
CBCCCFCBCCCCGGGGGGGGGGGHHHHGGHHGHHHHGGGGHHHHHHHHHHHHHHHHHGGEGGHHGGGGGEFHHHHHHGGHHHGHHHHHHHHHHHHGGGHHHHGGGGGHHHHHHHHHHHHHGHHGGEGGGGEGGDGGGGGGHGHHGHGFGD
@M02034:409:000000000-BFKT7:1:1101:20082:24606 1:N:0:34
GCTCTTAAAGAGGAGAAAGGTCATGGATTTTTCGTGCTTCTAACTTTACTCAGTTCGTTCTCGTCGACAATGGCGGAACTGGCGACGTGACTGTCGCCCCAAGCAACCTGTCTCTTATACACATCTCCGAGCCCACGAGACCGTACTAGA
+
CCCCCFFFFFFFGFEFG4FGGGGHHHHHHHHHHGHGGGHHHHHHHHHHHHHGHHHGGFHHGHGFGGFGGGGHHEEGEGGHHHHGGCFGGGGHHHHGHGGGAEGFHFHHHHHHHHHGFHHHFHHGGHHHG@GGGFGFC<D.DGFDHGEHF<
@M02034:409:000000000-BFKT7:1:1101:16856:24606 1:N:0:34
AAAGTCGAGGTGCCTAAAGTGGCAACCCAGACTGCTCAGCCGGTTGGTGGTGTAGAGCTTCCTGTAGCCGCATGGCGTTCGTACTTAAATATGGAACTAACCATTCCAATTTTCGCTGTCTCTTATACACATCTCCGAGCCCACGAGACC
+
BBBBAFBBBBB@GGGGGGGGGGGHHHHGGHHGHHHHHHHHHGGEGGGFEGEFHHHHHHEHGHHHFHHGHGGEEGHHGGGGGGHHHHHGHHHHHHF3FGFGHHHHHHGHHGGHHHGGGGGGHHHHHHGHFHGGHHDGF/CDGGEGFGDGGF
@M02034:409:000000000-BFKT7:1:1101:6966:24611 1:N:0:34
GCTCTTAAAGAGGAGAAAGGTCATGGGGGGGAGGGCTTCTAACTTTACTCAGTTCGTTCTCGTCGACAATGGCGGAACTGGCGACGTGACTGTCGCCCCAAGCAACCTGTCTCTTATACACGTCTCCGAGCCCACGAGACCGTACTAGAT
+
CCCCCFFFFFFFGGGGGGGGGGHHHHHGGECGGGGGHHHHHHHHHHHHHHHHHHHGGGGGGGEGGGGGGGGGGGFFFFFFFFFFFFFFFFFFFFFFFFFFFFFFFFFFFFFFFFFFFFFFF.;EFFFFFFFFEFFD;@9AEFFFFFFFFB
@M02034:409:000000000-BFKT7:1:1101:21338:24612 1:N:0:34
AAAGTCGAGGTGCCTAAAGTGGCAACCCAGACTTGTCATTCGGTTGGTGGTGTAGAGCTTCCTGTAGCCGCATGGCGTTCGTACTTAAATATGGAACTAACCATTCCAATTTTCGCTGTCTCTTATACACATCTCCGAGCCCACGAGACC
+
AABBBFBBBBBBGGGGGGGFGGGHGHGGGHHGHHHHHHHHGHHGGGGGFGEFFGGFGGHHHGHHHGHHGFGEGGGHGEGGGGFHHHHHHHFHHHGFHHHHGHFGHHGHHHHHHHGFGGGGHHHHGHHHBGHGHHBGDCGGGGHGGGGGGG
@M02034:409:000000000-BFKT7:1:1101:9274:24619 1:N:0:34
AAAGTCGAGGTGCCTAAAGTGGCAACCCAGACT
+
A1AAAFAADDAAFFG111FFGCGFGGHCGHFFC
@M02034:409:000000000-BFKT7:1:1101:19375:24621 1:N:0:34
AAAGTCGAGGTGCCTAAAGTGGCAACCCAGACTAGTTCGGCGGTTGGTGGTGTAGAGCTTCCTGTAGCCGCATGGCGTTCGTACTTAAATATGGAACTAACCATTCCAATTTTCGCTGTCTCTTATACACATCTCCGAGCCCACGAGACC
+
BBBBCFCBCCCCGGGGGGGGGGGHHHHGGHHGHHHHHHGGGGGEFEFBFE>FEGHFHHHHFGFHHFHGHFFEEEH?EEGAFGHGHG?FGH4GFHBGGFDGGH2GGDD?FGHHHFCAGDABHFDGDF2F1GHH1?1?/<D?DGEGCCGGGG
@M02034:409:000000000-BFKT7:1:1101:9291:24626 1:N:0:34
AAAGTCGAGGTGCCTAAAGTGGCAACCCAGACTCTGGATGCTGTAGAG
+
ABBBBFBBBBBBGGGGGGGGGGGHHCHGGHHGHH3F355B25DF5D55
@M02034:409:000000000-BFKT7:1:1101:13325:24636 1:N:0:34
AAAGTCGAGGTGCCTAAAGTGGCAACCCAGACTCAGAAGAATGTTGGTGGTGTAGAGCTTCCTGTAGCCGCATGGCGTTCGTACTTAAATATGGAACTAACCATTCCAATTTTCGCTGTCTCTTATACACATCTCCGAGCCCACGAGACC
+
CCCDCFBBBCCDGGGGGGGGGGGHHHHGGGHGHHFH35B3ABFDFHF2A2EEABG5AAFG5FE5B5F5DEG0EEG10E@CE>2?1EG3FGDFG33BB@G33?3BBGB4BBF?G?>/?<?FDDHHGG4F4FFGF3BFD/BC<FFF/A@DAC
@M02034:409:000000000-BFKT7:1:1101:9262:24637 1:N:0:34
AAAGTCGAGGTGCCTAAAGTGGCAACCCAGACTAATACTACGGTTGGTGGTGTAGAGCTTCCTGTAGCCGCATGGCGTTCGTACTTAAATATGGAACTAACCATTCCAATTTTCGCTGTCTCTTATACACATCTCCGAGCCCACGAGACC
+
BBBBBFBBBBABGCGGGGGGGGGHHHHGGHHFHHGHFHHHHGGGGEGGFGAFBGHFGHHHFHHHHGHFHDGGFGHHGEGGGGGHHHHDGGGGGFGFFH3FGFHHHHHHGHHHHFGGFGEEGGHGGGBFFHBFFFGHG/CCFGHGGDDGDC
@M02034:409:000000000-BFKT7:1:1101:14025:24641 1:N:0:34
AAAGTCGAGGTGCCTAAAGTGGCAACCCAGACTCCGCCGAAGGTTGGTGGTGTAGAGCTTCCTGTAGCCGCATGGCGTTCGTACTTAAATATGGAACTAACCATTCCAATTTTCGCTGTCTCTTATACACATCTCCGAGCCCACGAGACC
+
BBBBBFBBBBBBGGGDF4FGFGGFFEGFGHHGHHHGGGEEEFGHHHGGGGDFHHHFGGHHHFHFGFGGDEEEEGGHEEGCFGBGHHFFFHGHHHHFFHF3FFHGHHFHHHFHHHGCFGGHHHHHGGBGFHBGFHHGE?CCDFHGC@DGDE
@M02034:409:000000000-BFKT7:1:1101:24908:24645 1:N:0:34
AAAGTCGAGGTGCCTAAAGTGGCAACCCAGACTTGTGCGGGTGTTGGTGGTGTAGAGCTTCCTGTAGCCGCATGGCGTTCGTACTTAAATATGGAACTAACCATTCCAATTTTCGCTGTCTCTTATACACATCTCCGAGCC
+
ABAAAFA3DBBBFGGDFGGGGGGHFHEFDHAFFHH5GFGGGEEGE1AABE1FGFFBD53FGFHHGFFFHEE/EGGHGGGFGGGFHHB3GGBEGHD3FG?GHHFFGEFGBE3FGFCDE/?FDGGHFH2FDBDGHGFFG<//<
@M02034:409:000000000-BFKT7:1:1101:8404:24645 1:N:0:34
GCTCTTAAAGAGGAGAAAGGTCATGCGTGTGGGTGCTTCTAACTTTACTCAGTTCGTTCTCGTCGACAATGGCGGAACTGGCGACGTGACTGTCGCCCCAAGCAACCTGTCTCTTATACACATCTCCGAGCCCACGAGACCGTACTAGAT
+
BBBCCFFFFFFFGGGGGGGGGGHHGHGGGGHGFGGGHHGHHHHHHHHHHHHHHHHGGHHGHGFEGGGGGHHHHGGGCGHHHGGEEFGDECGHHHGGGDGGGHEFGHHHHHHHGHHHHHHHFFF=GFHGDGGGGHGG<@CEGGGFGHHHGG
@M02034:409:000000000-BFKT7:1:1101:25007:24646 1:N:0:34
GCTCTTAAAGAGGAGAAAGGTCATGGGGAATAGGGCTTCTAACTTTACTCAGTTCGTTCTCGTCGACAATGGCGGAACTGGCGACGTGACTGTCGCCCCAAGCAACCTGTCTCTTATACACATCTCCGAGCCCACGAGACCGTACTAGAT
+
CCCCCFFFFFFFGGEFGGGFGGGHHHHGFGHHHHHHHHHHHHHHHHHHHHHHHHHGGHHGHFFGGFGGGHGHHGGGGGHHHHGGGGGGHGHHHHGGDEEGGG/FGGHHHFGHHHHGHHFHFHGGFGFG?D@GFHGGCDFCFDEGGHHHH=
@M02034:409:000000000-BFKT7:1:1101:19372:24647 1:N:0:34
GCTCTTAAAGAGGAGAAAGGTCATGGGGGGTCCGGCTTCTAACTTTACTCAGTTCGTTCTCGTCGACAATGGCGGAACTGGCGACGTGACTGTCGCCCCAAGCAACCTGTCTCTTATACACATCTCCGAGCCCACGAGACCGTACTAGAT
+
BBCCCFFFFFFFGGGGGGGFGGGHHHFGGGGGHGGGGGHHHHHHHHHHHHHHHHHGGHHGHGFGGDGGGHGHHGGGGGHGHGGGGGCGHGHHHHGHGGGDGGGFGGGGGGGGGGGGGFFGGGGBCFFD-@FFFFFFBCFFFFDFFFFFFF
@M02034:409:000000000-BFKT7:1:1101:24987:24651 1:N:0:34
GCTCTTAAAGAGGAGAAAGGTCATGGGGAATAGGGCTTCTAACTTTACTCAGTTCGTTCTCGTCGACAATGGCGGAACTTGCGACGTGACTGTCGCCCCAAGCAACCTGTCTCTTATACACATCTCCGA
+
AAAAAFFDFFFFFGEAFF111B1DD1GEGGBFHFAGHFHHF2BGHHFHFHFHDDDFEGHGFFFGGGC?/1F1GEC/EE11B1E//EEEH/FGB1F/E<E<EAEFBCFGAFG22BGBGBGFF1@FDGFCC
@M02034:409:000000000-BFKT7:1:1101:24860:24653 1:N:0:34
GCTCTTAAAGAGGAGAAAGGTCATGGTGCCGGGTGCTTCTAACTTTACTCAGTTCGTTCTCGTCGACAATGGCGGAACTGGCGACG
+
BBBB@BDFFFDFCGCCGGGGGGHHHFFEGGC?EEC?GHFHGHGFHHHGEFBFDDGGEGHFHGGGGAE10BFGBEE/EEGGHHEEEE
@M02034:409:000000000-BFKT7:1:1101:8388:24653 1:N:0:34
GCTCTTAAAGAGGAGAAAGGTCATGCGTGTGGGTGCTTCTAACTTTACTCAGTTCGTTCTCGTCGACAATGGCGGAACTGGCGACGTGACTGTCGCCCCAAGCAACC
+
BBABBFFFFFFFFFGFFGGCFGBHHHEEEAGEDEEEHFHHHHFHHEHHHFGHHHBFEHFEFFFEGEEA@DGHGGGE/>CGF1EEEE>EEEGHGDF/?ECD<G/2G0B
@M02034:409:000000000-BFKT7:1:1101:23324:24659 1:N:0:34
GCTCTTAAAGAGGAGAAAGGTCATGCTTGGTCGTGCTTCTAACTTTACTCAGTTCGTTCTCGTCGACAATGGCGGAACTGGCGACGTGACTGTCGCCCCAAGCAACCTGTCTCTTTACACATCTCCGAGCCCACGAGACCGTACTAGAT
+
AABBBFFFFFFFGGFGGGGGCGHHGHHHGGHHGGGGGHHGHHHHHHHHHHHHHHHGGHHGHGGGGEEEEHHGHGCFGGHHHHGGGGGDHGHHHHGFGGF/CHEC2FFHAFGHHHHHHHDGHHGHGFDDGGGGGFCA@DGGGG.AGGD0D
@M02034:409:000000000-BFKT7:1:1101:22440:24661 1:N:0:34
GCTCTTAAAGAGGAGAAAGGTCATGCCTATTGGTGCTTCTAACTTTACTCAGTTCGTTCTCGTCGACAATGGCGGAACTGGCGACGTGACTGTCGCCCCAAGCAACCTGTCTCTTATACACATCTCCGAGCCCACGAGACCGTACTAGAT
+
CCCCCFFFFFFFGGGGGGGGGGHHHHHHHHHHHHGHHHHHHHHHHHHHHHHHHHHGGHHGHGGGGGGGGHHHHGGGGGHHHHGGGGFGHGHHHHGHFGGGGHGHHHHHHHHHGHHHHHHHHHHHHHHGCGGGGGGGCCDCFGGHGHGHHF
@M02034:409:000000000-BFKT7:1:1101:13204:24662 1:N:0:34
GCTCTTAAAGAGGAGAAAGGTCATGGTGGGGGGGGCTTCTAACTTTACTCAGTTCGTTCTCGTCGACAATGGCGGAACTGGCGACGTGACTGTCGCCCCAAGCAACCTGTCTCTTATACACATCTCCGAGCCCACGA
+
ABBCCFFFFFFFGGGCGGGGGGHHHHHHGGGGGGFBFFFFFFFFFFFFFFFFFFFFFFFFFFAFFDFFFFFFFFFFFFFFFEABFFFFFFFFFFFFFFFF?EF/BFFF.BFFFFFFFBFFFFFFFFFA@FAFFEFF=
@M02034:409:000000000-BFKT7:1:1101:15782:24664 1:N:0:34
GCTCTTAAAGAGGAGAAAGGTCATGGGTATGAAGGCTTCTAACTTTACTCAGTTCGTTCTCGTCGACAATGGCGGAACTGGCGACGTGACTGTCGCCCCAAGCAACCTGTCTCTTATACACATCTCCGAGCCCACGAGACCGTACTAGAT
+
>ABBBFFFFFFFGGGGGGGGGGHHHGGGHHHHHHHHHHHHHHHHHHHHHHHHHHHGGHHGHGFFEEGFFGHHHGGFGGHHHHGGGEEGHGHHHHGGGGGGGHGFGFHHHFHGHHHHHHFHHHGHHEGGGGGGGGGGFCGGGGGHGHHHGD
@M02034:409:000000000-BFKT7:1:1101:15803:24668 1:N:0:34
GCTCTTAAAGAGGAGAAAGGTCATGGGTATGAAGGCTTCTAACTTTACTCAGTTCGTTCTCGTCGACAATGGCGGAACTGGCGACGTGACTGTCGCCCCAAGCAACCTGTCTCTTATACACATCTC
+
AAABBFF@BDFFGAEA4BFAGFBFGFCFFFHGCHHGHHHHGHHHGBFFHHHHFHHEEFHGBFBA0EEE03FGFGGF@EFHHHEC?/>EGGHFHHAE?E</A?F2FG0F0?BF3?3?FBDF2DGEFF
@M02034:409:000000000-BFKT7:1:1101:25511:24674 1:N:0:34
AAAGTCGAGGTGCCTAAAGTGGCAACCCAGACTAATAATAATGTTGGTGGTGTAGAGCTTCCTGTAGCCGCATGGCGTTCGTACTTAAATATGGAACTAACCATTCCAATTTTCGCTGTCTCTTATACACATCTCCGAGCCCACGAGACC
+
CCCCBFCABCCCGGGGGGGGGGGHHHHGGHHGHHGHHHHFHHHHGHHEFGEFHHHFGHHHHHHHGHHHHGGEFGHHGGGGGGHHHHHFHHHHHHHHHHHFHHHHHHHHHHHHHHGGGGGHHHHHHHHFFHGHHHGFGGGFGGGGG?DGGG
@M02034:409:000000000-BFKT7:1:1101:9082:24675 1:N:0:34
AAAGTCGAGGTGCCTAAAGTGGCAACCCAGACTAAGAATAATGTTGGTGGTGTAGAGCTTCCTGTAGCCGCATGGCGTTCGTACTTAAATATGGAACTAACCATTCCAATTTTCGCTGTCTCTTATACACATCTCCGAGCCCACGAGACC
+
CCCCCFCCCCCCGGGGGGGGGGGHHHHGGHHGHHHHHGHHHGHGHHGGGGEFHHHGHHHHHHHHHHHHHGGFGGHHGGGGGGHHHHHHHHHHHHGHFHHHHHHHHHHHHHHHHHGGGGGGHHHHHHGHFHFGFHHHGFGGGGHGGGGGGG
@M02034:409:000000000-BFKT7:1:1101:13192:24678 1:N:0:34
GCTCTTAAAGAGGAGAAAGGTCATGGTGGGGGGGGCTTCTAACTTTACTCAGTTCGTTCTCGTCGACAATGGCGGAACTGGCGACGTGACTGTCGCCCCAAGCAACC
+
BABBAFFBFFFFGFEEGG4ABFCFHHFHGGCGCAFFFFFFFFFFFFFFFFFFFFEEDFFEFEA.B>@?AFFFFFA;BFFFE?BBFFFF.9BFFFE.9A9DD9A:FAA
@M02034:409:000000000-BFKT7:1:1101:14638:24678 1:N:0:34
GCTCTTAAAGAGGAGAAAGGTCATGGGTCGGAGTGCTTCTAACTTTACTCAGTTCGTTCTCGTCGACAATGGCGGAACTGGCGACGTGACTGTCGCCCCAAGCAACCTGTCTCTTATACACATCTCCGAGCCCACGAGAC
+
ABBBBFDFFFFFGGGGGGGGGGHHGHHGHGGFEGFHHHHHHHHHHHHGHHFHHHHFGHHGHGFEEGGGCGGGFGGGEEHFHEFGEFEGHEHHHHGHG/CGGGGFBGHHGHGHEHHHHDGGF2@?G1GDGCCFG<FC->.A
@M02034:409:000000000-BFKT7:1:1101:5839:24682 1:N:0:34
GCTCTTAAAGAGGAGAAAGGTCATGGTTGGTATTGCTTCTAACTTTACTCAGTTCGTTCTCGTCGACAATGGCGGAACTGGCGACGTGACTGTCGCCCCAAGCAACCTGTCTCTTATACACATCTCCGAGCCCACGAGACCGTACTAGAT
+
CCCCCFFFFFFFGGGGGGGGGGBGHHHHGGEGHHHHHHHHHHHHHHHHHHHHHHHGGHHGHGFEFEFEGHHHHGGEGGHHHHGGGGGGHGHHHHGGFGGGGHGHHHHHHGGHHHHFHFFGHHGGHHHGGGCGGHGG@CDDF?DEGHHHFG
@M02034:409:000000000-BFKT7:1:1101:11638:24683 1:N:0:34
AAAGTCGAGGTGCCTAAAGTGGCAACCCAGACTACGGATGCGGTTGGTGGTGTAGAGCTTCCTGTAGCCGCATGGCGTTCGTACTTAAATATGGAACTAACCATTCCAATTTTCGCTGTCTCTTATACACATCTCCGAGCCCACGAGACC
+
CCCCCFCCCBCCGGGGGGGGGGGHHHHGGHHGHHHGGGGGHGGGGGGGGGFFHGHFHHHHFHHHHGHHHGGGEGHHGGGGGGFHHHHFFHGHHFDFFHH3GHHHHHHHHHHHHHGGGGGGHFHHFHGHBGHHFFHFDB@GCGHGGGCDDF
@M02034:409:000000000-BFKT7:1:1101:13059:24684 1:N:0:34
GCTCTTAAAGAGGAGAAAGGTCATGGCTTCGGTGGCTTCTAACTTTACTCAGTTCGTTCTCGTCGACAATGGCGGAACTGGCGACGTGACTGTCGCCCCAAGCAACCTGTCTCTTATACACATCTCCGAGCCCACGAGACCGTACTAGAT
+
BCCCCFFFFFFFGGGGGGGGGGHHHHHHHHGGGGGHHHHHHHHHHHHHHHHHHHHGGHHGHGFGGGGGGHHHHGGGGGHHHHGFGGGGHGHHHHGGGGGGGHGHHHHHHHHHHHHHHFHFFFGFHHHGCGCGEGGG@CAEEC<GGHHHH=
@M02034:409:000000000-BFKT7:1:1101:25493:24686 1:N:0:34
AAAGTCGAGGTGCCTAAAGTGGCAACCCAGACTAATAATAATGTTGGTGGTGTAGAGCTTCCTGTAGCCGCATGGCGTTCGTACTTAAATATGGAACTAACCATTCCAATTTTCGCTGTCTCTTATACACATCTCCG
+
BBBBBFAABBBBGGGGGFGGGGGHGHHGFHHGHHHHFHHFHHHHHHGGGGGGHFHBDFFHDFHHGBGEFDE0EEG1EFEGGECGHHHFFGBGHGBGFH@GECFGHHFE4FGHHHGGGFFHEGFG4FF?FC3CFFHFG
@M02034:409:000000000-BFKT7:1:1101:20678:24695 1:N:0:34
AAAGTCGAGGTGCCTAAAGTGGCAACCCAGACTGGGCAGAATGTTGGTGGTGTAGAGCTTCCTGTAGCCGCATGGCGTTCGTACTTAAATATGGAACTAACCATTCCAATTTTCGCTGTCTCTTATACACATCTCCGAGCCCACGAGACC
+
CCCCCFCBBCBCGGGGGGGGGGGHHHHGGHHGHHCEGC2A3DGGHHGEFDFGHHHGFFGGFHHHHHFBGEE0EEFFEEGGEFHGGHFGGHHHGBDGFGGHHAGFFFH44DFHHF/EF<?GHHHF4FDDDCGHHFHB?/C?@FCFCCGGGE
@M02034:409:000000000-BFKT7:1:1101:20379:24695 1:N:0:34
GCTCTTAAAGAGGAGAAAGGTCATGTGTTTTAGTGCTTCTAACTTTACTCAGTTCGTTCTCGTCGACAATGGCGGAACTGGCGACGTGACTGTCGCCCCAAGCAACCTGTCTCTTATACACATCTCCGAGCCCACGAGACCGTACTAGAT
+
ABBBBDFFFFFFAFEGGGGGGGHGDBFBFGHHBBDDGFBEHDGGHHHFHHGGHHFFFHHGHFFEEEE1EFFFBEG0/EHGFEEE/E>EHAFHHFGEFEEF?CE0FGHHHHFHFGHHHGG2C<@<G1FABCCCGGGGCD.AFGDGGG0D<D
@M02034:409:000000000-BFKT7:1:1101:14893:24696 1:N:0:34
GCTCTTAAAGAGGAGAAAGGTCATGGTTTGTCGTGCTTCTAACTTTACTCAGTTCGTTCTCGTCGACAATGGCGGAACTGGCGACGTGACTGTCGCCCCAAGCAACCTGTCTCTTATACACATCTCCGAGCCCACGAGACCGTA
+
>ABCCFFFFFFFGGGGGGGGGGHHHGFHFAHHGGGGGHHHHGHHHHHHHHHHHHHGGHHGHGFFGEGGGHHHHGGGGGHHHHGGGGGGHGHHHHGGGGGGGHGHHHHHHHHHHHHHHHHHHHHHHHHFCGFGGHGGADFGF-.<
@M02034:409:000000000-BFKT7:1:1101:22648:24696 1:N:0:34
AAAGTCGAGGTGCCTAAAGTGGCAACCCAGACTCAGAGTTCTGTTGGTGGTGTAGAGCTTCCTGTAGCCGCATGGCGTTCGTACTTAAATATGGAACTAACCATTCCAATTTTCGCTGTCTTTATACACATCTCCGAGCCCACGAGACCG
+
>AA?AFBBBBAAGGGGGGGFGFGHHHHGGHHGHHHHHFGGHHGGHHHBBEEFFGHHHHHHHFHFFGHGHEEEEEFHGGGGEECGHH4FHGFGHG@FGHF3EFHGGFFGFHHHHGGGGGGHHHGBGFBGGGGHHHFE?FGCGHGCDGGGGG
@M02034:409:000000000-BFKT7:1:1101:19876:24710 1:N:0:34
GCTCTTAAAGAGGAGAAAGGTCATGGTGGGTGCTGCTTCTAACTTTACTCAGTTCGTTCTCGTCGACAATGGCGGAACTGGCGACGTGACTGTCGCCCCAAGCAACCTGTCTCTTATACACATCTCCGAGCCCACGAGACCGTACTAGAT
+
BBBBBFFFFFFFGGGGGGGGGGHHHHHHGGEGGHHHHHHHHHHHHHHHHHHHHHHGFFHGGFBEGEEEGHHHFGGECGHHHFGGGG@EHEHHFHGEEGGEDHGFFHHHGHHHHHHEGHHEHHHHHHHG/>DFFHGGF@EFFCDCDHFFH=
@M02034:409:000000000-BFKT7:1:1101:10030:24725 1:N:0:34
AAAGTCGAGGTGCCTAAAGTGGCAACCCAGATTC
+
CCCCBFCBBCBBGGGGGGGFGGGHHHHGGHH355
@M02034:409:000000000-BFKT7:1:1101:11383:24730 1:N:0:34
GCTCTTAAAGAGGAGAAAGGTCATGCAGAATAAGGCTTCTAACTTTACTCAGTTCGTTCTCGTCGACAATGGCGGAACTGGCGACGTGACTGTCGCCCCAAGCAACCTGTCTCTTATACACATCTCCGAGCCCACGAGACCGTACTAGAT
+
BBBBBFFFFFFFGGFGGGGGGGHHHHHHHHHHHHHHHHHHHHHHHHGHHHHHHHHGFHHGHGFGGFGEEGHFFEGEEGGGHGGGGGGGHGHHHGGAEGEGGFEFGHHFHFHHGHHGHHGHGGHHHGHGBCCGGEFC@CDFGGGHGEDFFD
@M02034:409:000000000-BFKT7:1:1101:21675:24735 1:N:0:34
AAAGTCGAGGTGCCTAAAGTGGCAACCCAGACTTTTAATGGTGTTGGTGGTGTAGAGCTTCCTGTAGCCGCATGGCGTTCGTACTTAAATATGGAACTAACCATTCCAATTTTCGCTGTCTCTTATACACATCTCCGAGCCCACGAGACC
+
ABABAFAA>DABGGGGGGGGBDFHHHHGGHHGHHHHGGGGFHGHGHHGFGGGHHGDFHHHHHHHHHHFHFGCEGFHCGGGGGFGHHHGGHFHH33FGHHHGGHGHHHHHHHHHGEAEEFFHHHHGHGG3B2FGGFFFD/BDCGEG/<AEF
@M02034:409:000000000-BFKT7:1:1101:6728:24738 1:N:0:34
AAAGTCGAGGTGCCTAAAGTGGCAACCCAGACTACGAATAATGTTGGTGGTGTAGAGCTTCCTGTAGCCGCATGGCGTTCGTACTTAAATATGGAACTAACCATTCCAATTTTCGCTGTCTCTTATACACATCTCCGAGCCCACGAGACC
+
CCCCCFBCBCCCGGGGGGGGGGGGHHHGGHHGHHHGGHHGHHHHHHHGGGGFGHGGHHHHHHHHHHHHHGGGGGHHGGGGGGFHHHHHHHGHHHGHFHHHHHHHHHHHHHHHHHGGGGGHHHHHFHGHFHFHHHHHGGGCGGHGGGGGGG
@M02034:409:000000000-BFKT7:1:1101:18565:24740 1:N:0:34
GCTCTTAAAGAGGAGAAAGGTCATGAATCTTAGTGCTTCTAACTTTACTCAGTTCGTTCTCGTCGACAATGGCGGAACTGGCGACGTGACTGTCGCCCCAAGCAACCTGTCTCTTATACACATCTCCGAGCCCACGAGACCGTACTAGAT
+
BBBBBFFFFFBFGGGGGGGGGGHHHHHHHHHHHHHHHHHHGHHHHHHHHHGHHHHGGHHGHGFFGEEEAGHHHGGGGGHHHHGGEGFGHGHHHHGHFGGGGHEGGGFFHHGHHHHHGHHFHHHGHHFGCGGGEEFD@FGCGGGGFHHHH=
@M02034:409:000000000-BFKT7:1:1101:8397:24741 1:N:0:34
GCTCTTAAAGAGGAGAAAGGTCATGTTTGGGCGTGCTTCTAACTTTACTCAGTTCGTTCTCGTCGACAATGGCGGAACTGGCGACGTGACTGTCGCCCCAAGCAACCTGTCTCTTATACACATCTCCGAGCCCACGAGACCGTACTAGAT
+
CCCCCFFFFFFFGGGGGGGGGGHHHHHHHGGHGEGGGHHHFHHHHHHHHHHGHHHGFHGGHFFBFEEEEGGHGGGEEGHHHGGCGGEGHGHHHHGGFFGGGFFCHHHHHHHHHHHHHHHHHGGG2?GECGFGGFFC?@EDGG?CDHGFH<
@M02034:409:000000000-BFKT7:1:1101:12072:24744 1:N:0:34
AAAGTCGAGGTGCCTAAAGTGGCAACCCAGACTCAGTCTGGGGTTGGTGGTGTAGAGCTTCCTGTAGCCGCATGGCGTTCGTACTTAAATATGGAACTAACCATTCCAATTTTCGCTGTCTCTTATACACATCTCCGAGCCCACGAGACC
+
CCCCCFCBCCBBGGGGGGGFGGGHHHHGGHHGHHHHHHHHHHGEEGGEGGGFHHHGHHHHHHHHHHHHHGGGGGHHGGGGGGHHHHGHHHHHHHFHHHHHHHHHHHGGHHHHHHGGGGGHHHHHHHHHGHGHHHGFDDGGGGHGGGCGGF
@M02034:409:000000000-BFKT7:1:1101:10298:24746 1:N:0:34
AAAGTCGAGGTGCCTAAAGTGGCAACCCAGACTAATCCTCCGGGTGGGGGTGTAGAGCTTCCTGTAGCCGCATGGCGTTCGTACTTAAATATGGAACTAACCATTCCAATTTTCGCTGTCTCTTATACACATCTCCG
+
CCCCCFCABCCCGGGGGGGGGGGHHHHGGHHGHBFH3EG3B222AAA0A0E@E3G@E53F3FFE3BF4@EE>EEE1/?EE/??/FGHFEGHEGF33GGHH2?2BF?F3?F3FD?/<CC?DFHFF2F??=CDFGDH1A
@M02034:409:000000000-BFKT7:1:1101:21188:24755 1:N:0:34
AAAGTCGAGGTGCCTAAAGTGGCAACCCAGACTGTGTCGTGTGTTGGTGGTGTAGAGCTTCCTGTAGCCGCATGGCGTTCGTACTTAAATATGGAACTAACCATTCCAATTTTCGCTGTCTCTTATACACATCTCCGAGCCCACGAGACC
+
CCCCCFCBCCCAGGGGGFGGGGGHHHHGGHHGHHHHHHGGGHHHHHHGGGEFHHHGHHHHHHHHHHHHHGGFFGHHGGGGGGFHHHGGHHHHHHHHHHHHHHHHHHFHHHHHHHGGGGGHHGHHHHFFHHHHHHHGG?@GFGHGGGGGGG
@M02034:409:000000000-BFKT7:1:1101:22156:24755 1:N:0:34
AAAGTCGAGGTGCCTAAAGTGGCAACCCAGACTCAGAATAAGGTTGGTGGTGTAGAGCTTCCTGTAGCCGCATGGCGTTCGTACTTAAATATGGAACTAACCATTCCAATTTTCGCTGTCTCTTATACACATCTCCGAGCCCACGAGACC
+
BCBCBFCBCCBCGGGGGGGGGGGHHHHGGHHGHHHHHHHHHHHGHHGGFGEFHFHHGHHHHHHHHHHHHGGEEGHHGGGGGGHHHHHHHHHHHHHHHHHGHHHHHHHHHHHHHHGGGGGHHHHHHHHHHHHHHHGHGGFCDGGGGGGGGF
@M02034:409:000000000-BFKT7:1:1101:18023:24757 1:N:0:34
AAAGTCGAGGTGCCTAAAGTGGCAACCCAGACTCCTAATAATGTTGGTGGTGTAGAGCTTCCTGTAGTCGCATGGCGTTCGTACTTAAATATGGAACTAACCATTCCAATTTTCGCTGTCTCTTATACACATCTCCGAGCCCACGAGACC
+
BABAAFBADDBBGGG5FGGFGFEHHHHGGHGGHHHHHHFHFFGDFBG?FCEFHGHFEGBHFHHHGHHEDECEEEHHGGGGGGHHHHFG3FFHHEHEFBFGHCGFGHFE4BGHGFGGGGGFHHGHDHHHBFHHHHFEG?@BFGEC//<EFF
@M02034:409:000000000-BFKT7:1:1101:21675:24758 1:N:0:34
AAAGTCGAGGTGCCTAAAGTGGCAACCCAGACTTTTAATGGTGTTGGTGGTGTAGAGCTTCCTGTAGCCGCATGGCGTTCGTACTTAAATATGGAACTAACCATTCCAATTTTCGCTGTCTCTTATACACATCTCCGAGCCCACGAGACC
+
CCCCCFCCCCCCGGGGGGGGGGGHHHHGGHHGHHHHHHHHHHHHGHHGGGGFHGHGGHHHHHHHHHHHHGGGEGHGGGGGGGHHHHHHHHHHHHGHHHHHHGGHHHHHHHHHHHGGGGGGHHHHHHHHHHHHHHHHGGFGGEHGCGGGGG
@M02034:409:000000000-BFKT7:1:1101:11847:24758 1:N:0:34
GCTCTTAAAGAGGAGAAAGGTCATGTCTGGTGGTGCTTCTAACTTTACTCAGTTCGTTCTCGTCGACAATGGCGGAACTGGCGACGTGACTGTCGCCCCAAGCAACCTGTCTCTTATACCCCT
+
AAABBFDFFFFFC4EGGGGGGGFGDDGFGHABEA2FAAFEGAGHHFFGGGGHHGGFFCFFHGGEGGE10BEF2EG0/>G3GAE//>>EGAGBGHGHG/EF/?F0?GHHFH1F2?F1B@>2</?
@M02034:409:000000000-BFKT7:1:1101:12584:24768 1:N:0:34
AAAGTCGAGGTGCCTAAAGTGGCAACCCAGACTGGGGAGGAGGTTGGTGGTGTAGAGCTTCCTGTAGCCGCATGGCGTTCGTACTTAAATATGGAACTAACCATTTCAATTTTCGCTGTCTCTTATACACATCTCCGAGCCCACGAGACC
+
AABBAFBBBBABGGGGGGGGGFGGHGHGGHHGHHHHGGGGEFGEGHGEFGEFGHHGGHHHHHHHHHHHHFGGGGHHGGGGGGHHHHFGGHFFGGFFEHHHHHFHHBHHBGHHHGGGGGGFHHHHHHHHFGDGFHGHD/C/@F/FFGGGAF
@M02034:409:000000000-BFKT7:1:1101:10851:24770 1:N:0:34
AAAGTCGAGGTGCCTAAAGTGGCAACCCAGACTCAGAATAATGTTGGTGGTGTAGAGCTTCCTGTAGCCGCATGGCGTTCGTACTTAAATATGGAACTAACCATTCCAATTTTCGCTGTCTCTTATACACATCTCCGAGCCCACGAGACC
+
CCCCCFCCCCBBGGGGGGGGGGGHHHHGGHHGHFCGGHHHFGHHHHEGFEEFADG5FFGHDGGHFGFEGEGFGGF?FEEFFECHGGHEGHGHGF33FGHHFAGFDEHF4F3GH?E/EEEHHFFHGHFHFGDFGG3FFCCCGEGGGB?F/F
@M02034:409:000000000-BFKT7:1:1101:15111:24771 1:N:0:34
GCTCTTAAAGAGGAGAAAGGTCATGCTGGGTCGTGCTTCTAACTTTACTCAGTTCGTTCTCGTCGACAATGGCGGAACTGGCGACGTGACTGTCGCCCCAAGCAACCTGTCTCTTATACACATCTCCGAGCCCACGAGACCGTACTAGAT
+
ABCCCFFFFFFFGGGGGGGGGGHHHHHGHGHHGGGGGHHHHHHHHHHHHHGHHHHGGHHGHGGGGEGEFHHHHGGEGGHHHHGGGGGGHGHHHHGHGGGGGHGHHHHHHHHHHHHHHHHGHHHFHHGGDGCGGHGG@DGCGGGHGHGHGG
@M02034:409:000000000-BFKT7:1:1101:14165:24771 1:N:0:34
GCTCTTAAAGAGGAGAAAGGTCATGCCTCGTCCGGCTTCTAACTTTACTCAGTTCGTTCTCGTCGACAATGGCGGAACTGGCGACGTGACTGTCGCCCCAAGCAACCTGTCTCTTATACACATCTCCGAGCCCACGAGACCGTACTAGAT
+
BCCCCFFFFFFFGGGGGGGGGGHHHHHHHGHGGGGGGGHHHHHHHHHHHHHHHHHGGHHGHGFGGEFEEGHHHGGCGGHHHHGGGGFGHGHGHHGHGGGGCFFGHHHHHHHHGHHHHHHDHHHHHHGGDCCGGHGG-CGGGGDHGHFHHC
@M02034:409:000000000-BFKT7:1:1101:10769:24772 1:N:0:34
AAAGTCGAGGTGCCTAAAGTGGCAACCCAGACTTTTGGTACTGTTGGTGGTGTAGAGCTTCCTGTAGCCGCATGGCGTTCGTACTTAAATATGGAACTAACCATTCCAATTTTCGCTGTCTCTTATACACATCTCCGAGCCCACGAGACC
+
CCCCCFCCBCBCGGGGGGGGGGGHHHFGFHHGGHHGHCEGFHHHHHEGGGGFHFGHHFHHGHHHHHFHGAFEEGHHGGGGGEFGHHHGHHFHHGBFHHHHFG3FHHHFFGGHHF/EFAEGGHHHGGBGHHGFHHGEG@DGFAGGGG//??
@M02034:409:000000000-BFKT7:1:1101:21860:24774 1:N:0:34
GCTCTTAAAGAGGAGAAAGGTCATGGGTACTTCTGCTTCTAACTTTACTCAGTTCGTTCTCGTCGACAATGGCGGAACTGGCGACGTGACTGTCGCCCCAAGCAACCTGTCTCTTATACACATCTCCGAGCCCACGAGACCGTACTAGAT
+
CCCCCFFFFFFFGGGGGGGGGGHHHHHHGHHHHHHHHHHHHHHHHHHHHHHHHHHGEHHGIGFGGCGEGHHHHGGGGGHGHHGGGGEGHGHHHHGHGGGGGHGGHHHHHHHHHHGHHHHGHFGGHHHGGGGGGHGGFGGGGGGHGHHEHD
@M02034:409:000000000-BFKT7:1:1101:20436:24775 1:N:0:34
AAAGTCGAGGTGCCTAAAGTGGCAACCCAGACTAATAGTCAGGTTGGTGGTGTAGAGCTTCCTGTAGCCGCATGGCGTTCGTACTTAAATATGGAACTAACCATTCCAATTTTCGCTGTCTCTTATACACATCTCCGAGCCCACGAGACC
+
A?>AAFBBBBAAGGGDFGGGGGGHHHHGGHHGHGHHFHGGHHHGGHGEFGBFGHHGHHGGHHHHHHHHHGGGGFHHGGGGGGFHHHFGHHHHHHEFGHGEFFBFHHHHDFFGHHGGGGFFHFHHHHGHEGGFHHG2C/C/CEEGG?DC<C
@M02034:409:000000000-BFKT7:1:1101:22723:24780 1:N:0:34
GCTCTTAAAGAGGAGAAAGGTCATGGGTGTGCGTGCTTCTAACTTTACTCAGTTCGTTCTCGTCGACAATGGCGGAACTGGCGACGTGACTGTCGCCCCAAGCAACCTGTCTCTTATACACATCTCCGAGCCCACGAGACCGTACTAGAT
+
BBBBBFFFFFFFGGGGFFGGGGHHHCDH222FEFFGGHHHHFHHHHHFHHHFHFGGGHHGGGFGFAEEFHGFHEE?EGHHFHGCGGEAGGHGHHGHDDGGFHGHGCHHAGFHHHEGHHHDH2CHHGFG@CGGGCED@-CAE@<GDH0DGD
@M02034:409:000000000-BFKT7:1:1101:8307:24785 1:N:0:34
GCTCTTAAAGAGGAGAAAGGTCATGAATTCTCATGCTTCTAACTTTACTCAGTTCGTTCTCGTCG
+
>>1>A@3DDF@F11EGGGGGFEGA3FAD3BDGF31B1AAFFFFFDGGA1B111FDFAEGCEF//A
@M02034:409:000000000-BFKT7:1:1101:15119:24788 1:N:0:34
GCTCTTAAAGAGGAGAAAGGTCATGCTGGGTCGTGCTTCTAACTTTACTCAGTTCGTTCTCGTCGACAATGGCGGAACTGGCGACGTGACTGTCGCCCCAAGCAACCTGTCTCTTATACACATCTCCGAGCCCACGAGACCGTACTAGAT
+
ABABBFFFFFFBGGEEGGGGGGGHHBGGHGHHGGGGGHHHHCHHHHHHHHHHHHHGGHHGGGGGFCEG?FGGFGGGGGHHHHGGGGGGHGHFHHGHGGGFGHE2FGHHHHHHGHHFHHG22<FFHGHD/ACGF>FA-ADCEFGH?GEGED
@M02034:409:000000000-BFKT7:1:1101:10262:24791 1:N:0:34
AAAGTCGAGGTGCCTAAAGTGGCAACCCAGACTAATCAGGCGGTTGGTGGTGTAGAGCTTCCTGTAGCCGCATGGCGTTCGTACTTAAATATGGAACTAACCATTCCAATTTTCGCTGTCTCTTATACACATCTCCGAGCCCACGAGACC
+
BBA@BFBBDBABEGGGGFGFGEFFFFA2FHGFHHHDGGHGHCCEGEEAFE1BG3DBF5FGHEHHGHHHHGCEEFHHGEFEF12??GD3GHBGGFBFGGGFGEDFEGHFFHHHHFFGGG<GDGFGBFF2FGHFHHFFE/ADGGHGGGFG.>
@M02034:409:000000000-BFKT7:1:1101:6077:24792 1:N:0:34
GCTCTTAAAGAGGAGAAAGGTCATGGTGGGGGGGGGCTTCTAACTTTACTCAGTTCGTTCTCGTCGACAATGGCGGAACTGGCGACGTGACTGTCGCCCCAAGCAACCTGTCTCTTATACACATCTCCGAGCCCACGAGACCGTACTAG
+
BCCCCFFFFFFFGGGGGGGGGGHHHHGGGGGGGGFFFFFFFFFFFFFFFFFFFFFFFDFAEFFEDB=FFFFFFBFFAFFFFFFF>ADCF?EFFFFFFDFFDDEEFFFFFFFFFFFF:FFFBFFFFFFFF:@9@EEFF;:9AFFDFFFFF
@M02034:409:000000000-BFKT7:1:1101:23518:24792 1:N:0:34
AAAGTCGAGGTGCCTTAAGTGGCAACCCAGACTGCGTATCTGGTTGGTGGTGTAGAGCTTCCTGTAGCCGCATGGCGTTCGTACTTAAATATGGAACTAACCATTCCAATTTTCGCTGTCTCTTATACACATCTCCG
+
A1AAAFA1A?>ACEG1BGGGDAFG1GFFEAAFFH0A0AAA2DA1BAEAA/AAA1A2D1FGAGFGGHH2GF/EEEFHE?EFEE0FFGGH1G2GGFHBFGH1B01BBD22BB1B2G/A/??12FB21B2>>B1<1B11?
@M02034:409:000000000-BFKT7:1:1101:10658:24794 1:N:0:34
GCTCTTAAAGAGGAGAAAGGTCATGGGTTTTCGGGCTTCTAACTTTACTCAGTTCGTTCTCGTCGACAATGGCGGAACTGGCGACGTGACTGTCGCCCCAAGCAACCTGTCTCTTATACACATCTCCGAGCCCACGAGACCGTACTAGAT
+
CCCCCFFFFFFFGGGGGGGGGGHHHHHHGGGHGGGGGHHHHHHHHHHHHHHHHHHGGHHGHGFFGEGGGHHHHGGGGGHHHGGGGGGGHGHHHHGGGGGGGHGHGGHHHHHHHHHGHHGHHEFGHHHGCDCFF.FA-<<DEDAGGHHHHG
@M02034:409:000000000-BFKT7:1:1101:24406:24796 1:N:0:34
ACAGTCGAGGTGCCTAAAGTGGCAACCCAGACTGGGTCGTGTGTTGGTGGTGTAGAGCTTCCTGTAGCCGCATGGCGTTCGTACTTAAATATGGAACTAACCATTCCAATTTTCGCTGTCTCTTATACACATCTCCGAGCCCACGAGAC
+
>1>AAFAADD?ABGGFGGGGGGF0FHH0FG0FFHHCHHEAEAGHGHEEFEBFGFHDGHGHGHHFFEGGHFE/FFHGEECEEEGHHHF1GGHFHH111BBBFAGHFFGFBFGHHGCAEGGFHHEGBFFH2CGHGHFHF/</AFGFGGGCC
@M02034:409:000000000-BFKT7:1:1101:18880:24806 1:N:0:34
AAAGTCGAGGTGCCTAAAGTGGCAACCCAGACTAATAATAATGTTGGTGGTGTAGAGCTTCCTGTAGCCGCATGGCGTTCGTACTTAAATATGGAACTAACCATTCCAATTTTCGCTGTCTCTTATACACATCTCCGAGCCCACGAGACC
+
CCCCCFCCCCCCGGGGGGGFGGGHHHHGGHHGH3B5G5FGDFHHHHHEFGGGHHHGGHHHHHHHHHHHHGGCFGHHGGGGGGHHHHHHHHGHHHFHHHHHHHHHHHGHHHHHHHFFGGGGHHHHFGFFGHHHHHGFFDGGGGGGGGGGGG
@M02034:409:000000000-BFKT7:1:1101:10429:24808 1:N:0:34
AAAGTCGAGGTGCCTAAAGTGGCAACCCAGACTCCGGAGTCGGTTGGTGGTGTAGAGCTTCCTGTAGCCGCATGGCGTTCGTACTTAAATATGGAACTAACCATTCCAATTTTCGCTGTCTCTTATACACATCTCCGAGCCCACGAGACC
+
BBBABFBBBBBBGGGGGGGGGGGHGHHGGHHGHHHGGGGGHFGEEAEGGGEFHHHHHHHHHHHHHHHHHGGGGGHHGGGGGGHHGHHHHHGHHHHHGHHHHHHHHHHHHHHHHHGGGGGFGHHHHHHHBHFHHGGHDDCGGGHGG@DGGG
@M02034:409:000000000-BFKT7:1:1101:15990:24808 1:N:0:34
GCTCTTAAAGAGGAGAAAGGTCATGTCTGATTTGGCTTCTAACTTTACTCAGTTCGTTCTCGTCGACAATGGCGGAACTGGCGACGTGACTGTCGCCCCAAGCAACCTGTCTCTTATACACATCTCCGAGCCCACGAGACCGTACTAGAT
+
ACCCCFFFFFFFGGGGGGGGGGHHHHHHHGHHHHHHHHHHHHHHHHHHGHHHHHHGGHHGIGGGGGGEGHHHFGGEFFHHHGGEFGFGHGHFGHGHGGGGGFGFFHHHHHFHFHHGGHGGFEFFHFHDDGFGGCFG?CDGGGGHGHHHHG
@M02034:409:000000000-BFKT7:1:1101:10885:24809 1:N:0:34
GCTCTTAAAGAGGAGAAAGGTCATGCCTTCGGCTGCTTCTAACTTTACTCAGTTCGTTCTCGTCGACAATGGCGGAACTGGCGACGTGACTGTCGCCCCAAGCAACCGGTCTCTTATACACATCTCCGAGCCCACGAGACCGTACTAGAT
+
CCCCCFFFFFFFGGGGGGGGGGHHHFHHHHHGGGGGHHHHHHHHHHHHHHHHHHHGGHHGHGFEGEFGGHHHHGGGGGHHHHGGGGGGHGHHHHGHGGGGGHGHHHHGGGGGHHHHHHHFFHGFHHHGCGGGGGGG@DGGGGGHGHHHHH
@M02034:409:000000000-BFKT7:1:1101:6832:24811 1:N:0:34
GCTCTTAAAGAGGAGAAAGGTCATGAGGGGGATGGCTTCTAACTTTACTCAGTTCGTTCTCGTCGACAATGGCGGAACTGGCGACGTGACTGTCGCCCCAAGCAACCTGTCTCTTATACACATCTCCGAGCCCACGAGACCGTACTAGAT
+
ABBBBFFFFFFFGFEGGGGGGGHHHFFHGGGGGGDHHHHHHHHHHHHHHHHHHHHGGHHGGFFGGEFGGHHHHGGEEGHHHHGGGGGGHGHHHHGGGGGGGHGGGHHHHHGHHHHGHHHHHFGHHHHGFGGGGHGG-ADGEC..CAGGFH
@M02034:409:000000000-BFKT7:1:1101:23302:24813 1:N:0:34
AAAGTCGAGGTGCCTAAAGTGGCAACCCAGACTGTTGGGGTGGTTG
+
CCCCCFCBCCCCGGGGGGGFGGGHHHHGGHGGHH35FG?222AF1B
@M02034:409:000000000-BFKT7:1:1101:7131:24814 1:N:0:34
GCTCTTAAAGAGGAGAAAGGTCATGTGTTTTTTTGCTTCTAACTTTACTCAGTTCGTTCTCGTCGACAATGGCGGAACTGGCGACGTGACTGTCGCCCCAAGCAACCTGTCTCTTATACACATCTCCGAGCCCTCG
+
CCCCCFFFFFFFGGGGGGGGGGGHH6AFH4GFEEEFHHHHFHGHHHFHHHDGAGHGFHFGFF1BE0EDFGHHHGGEFEC3GAEEEF>?/FGFBFFHGG?/<GE2?0FGAFB2GFF>F2@FB?FCHHDA/<@FG0.>
@M02034:409:000000000-BFKT7:1:1101:25824:24817 1:N:0:34
GCTCTTAAAGAGGAGAAAGGTCATGGGGATGAGGGCTTCTAACTTTACTCAGTTCGTTCTCGTCGACAATGGCGGAACTGGCGACGTGACTGTCGCCCCAGCAACCTGTCTCTTATACACATCTCCGAGCCCACGAGACCGTACTAGATC
+
CCCCCFFFFFFFGGGGGGGGFGGHHHHGGGGHHHGGHHHHHHHHHHHHHHHHHHHGGHHGHGFGGEGGGHHHHGGGGGHHHHGGGGGGHGHHHHGGGGGDDFHHHGGHGHHHHHFHHHFHHHGHHHGGG?FGGGDCA<AFGGGGFFHHF=
@M02034:409:000000000-BFKT7:1:1101:9822:24818 1:N:0:34
AAAGTCGAGGTGCCTAAAGTGGCAACCCAGACTTCGCCTTCTGTTGGTGGTGTAGAGCTTCCTGTAGCCGCATGGCGTTCGTGCTTAAATATGGAACTAACCATTCCAATTTTCGCTGTCTCTTATACACATCTCCGAGCCCACGAGACC
+
BBBBBFBBBBBACGGBFGGGFGGHHHHGGHHGHHHGGGGFHHHHHHHFFGGGHHHGGFHHHHHHHHHHFEGEGGHHGGGGGE1FFHFGFHGGHHGBGGGHFHDGFHFHHHHGHHGGGGEHHGHHHHHHGHFFHGGHGCDGGGHGGGGGGG
@M02034:409:000000000-BFKT7:1:1101:23757:24825 1:N:0:34
GCTCTTAAAGAGGAGAAAGGTCATGGGGACTTCGGCTTCTAACTTTACTCAGTTCGTTCTCGTCGACAATGGCGGAACTGGCGACGTGACTGTCGCCCCAAGCAACCTGTCTCTTATACACATCTCCGAGCCCACGAGACCGTACTAGAT
+
CCCCCFFFFFFFGGEGGGGFGGHHHHHGAFHHFGGGGGHHHHHHHHHHHHHHHHHGEHHGHFFFGEGGGHHHHGGFGGHHHHGGGGGGHGHHGHGGFGGGGHGHGGHHHHGHHHHGHHHHHHHHHHHGFGGGGHGGADGGEFEECEHHE;
@M02034:409:000000000-BFKT7:1:1101:23003:24825 1:N:0:34
GCTCTTAAAGAGGAGAAAGGTCATGGCTAATCATGCTTCTAACTTTACTCAGTTCGTTCTCGTCGACAATGGCGGAACTGGCGACGTGACTGTCGCCCCCAGCAACCTGTCTCTTATACACATCTCCGAGCCCACGAGACCGTACTAGAT
+
BCCCCFFFFFFFGGGGGGGGGGHHG44B445F55AAFHHHG5DGFGHEGGGFFGBFGHHGFFFEF0E1EGFH2EG0>EHHGGGCEEEA/FHFDFF/EEE//?AFFHGHHDBGFHHHHGHDGGGHHFGE/@CGG/FD@CEGECAEGH0<<=
@M02034:409:000000000-BFKT7:1:1101:7111:24828 1:N:0:34
GCTCTTAAAGAGGAGAAAGGTCATGTGTTTTTTTGCTTCTAACTTTACTCAGTTCGTTCTCGTCGACAATGGCGGAACTGGCGACGTGACTGTCGCCCCAAGCAACCTGTCTCTTATACACATCTCCGAGCCCACGAGACCGT
+
>ABBBFFFFFFFGGGFGFGGGGHHH6BF44B222AGHHHHHHHHHHHHHHHHHHHGGHHGHGFFGEGFGHHHGGGCEGHGHGEEGGEFFFHHHHGEGECGDEGHHFHHFFHHHGGBGHG@GDCCFFDA<>-@CFE@-AAEG-<
@M02034:409:000000000-BFKT7:1:1101:8845:24829 1:N:0:34
AAAGTCGAGGTGCCTAAAGTGGCAACCCAGACTGAGTTGTTGGTTGGTGGTGTAGAGCTTCCTGTAGCCGCATGGCGTTCGTACTTAAATATGGAACTAACCATTCCAATTTTCGCTGTCTCTTATACACATCTCCGAGCCCACGAGACC
+
ABBBBFBBBBABFGGGGGGGGGGHHHHGFHFFHHGHHHGHHGHGHGGGFGGFHHGGHHHHHHHHHHHHHGGEFFHHGGGGGGHHHHHHFGHHHHFHHHHFGHGHHHHHHHHHHHGGGGGHHHHHHHGHHHHHHHHHGCCCGGHGGGGGGG
@M02034:409:000000000-BFKT7:1:1101:14284:24829 1:N:0:34
GCTCTTAAAGAGGAGAAAGGTCATGATGGAGGATGCTTCTAACTTTACTCAGTTCGTTCTCGTCGACAATGGCGGAACTGGCGACGTGACTGTCGCCCCAAGCAACCTGTCTCTTATACACATCTCCGAGCCCACGAGACCGTACTAGAT
+
CCCCCFFFFFFFGCGGGGGGGGHHHHHHHHHGGHHHHHHHHHHHHHHHHHHHHHHGGHHGHGFGGGGGGHHHHGGGGGHHHHGGGGGDHGHHHHGGGGGGGHGCHHHHFHGHGHHHHHHHHHHGGGGG@DGGGFGD@DGGGGDHGHHHFD
@M02034:409:000000000-BFKT7:1:1101:21904:24834 1:N:0:34
GCTCTTAAAGAGGAGAAAGGTCATGTTTCCGCGTGCTTCTAACTTTACTCAGTTCGTTCTCGTCGACAATGGCGGAACTGGCGACGTGACTGTCGCCCCAAGCAACCTGTCTCTTATCACATCTCCGAGCCCACGAGACCGTACTAGTT
+
AAABBFFFFFDFGGGGGGGGGGHHHHHHHHGGGAEEGHHHGHHHHHHFHHFHHHHGGHHGHGFGGCEE@GGHFGGCEGHHHGG?EEEEGGHHHHGGGGGG?G/2GHHHHHHHGHHHHHGHFH2F1FAGGCGGHEC<><AGG<.EA0G0<
@M02034:409:000000000-BFKT7:1:1101:11117:24835 1:N:0:34
AAAGTCGAGGTGCCTAAAGTGGCAACCCAGACTGGGGCGGGGGTTGGTGGTGTAGAGCTTCCTGTAGCCGCATGGCGTTCGTACTTAAATATGGAACTAACCATTCCAATTTTCGCTGTCTCTTATACACATCTCCGAGCCCACGAGACC
+
BBBBBFBBBDBAGGGFGFGGGGGHHHHGGHHGHHGHGGGGGGGEEEGEFGEFEGHFGFHHFGHHHFGGHGCDFGHGGDGFD<<FGHDDHHDGHHDGFGFFGHHGHFDGFGHHHGCGGGFHHGHHCG:0:CBCCB0FG?B-BAF?AF-.EA
@M02034:409:000000000-BFKT7:1:1101:13661:24837 1:N:0:34
AAAGTCGAGGTGCCTAAAGTGGCAACCCAGACTGAGGGGGGGGTTGGTGGTGTAGAGCTTCCTGTAGCCGCATGGCGTTCGTACTTAAATATGGAACTAACCATTCCAATTTTCGCTGTCTCTTATACACATCTCGAGCCCACGAGACC
+
CCCCCFCCCCCCGGGGGGGGGGGHHHHGGHHGHB3BFGG2/:DFBF;DE.DEABF0:BBFBFFEBBB0B9@9ADFF>ABFDD/;AFF0BFFFFF0BFFFFB.;B:0F0:BBFFB>DA9:;9FFB9B9;FFBBFFFFFFFF.EEF9@.AA
@M02034:409:000000000-BFKT7:1:1101:11256:24837 1:N:0:34
AAAGTCGAGGTGCCTAAAGTGGCAACCCAGACTAAGGTTGGGGTTGGTGGTGTAGAGCTTCCTGTAGCCGCATGGCGTTCGTACTTAAATATGGAACTAACCATTCCAATTTTCGCTGTCTCTTATACACATCTCCGAGCCCACGAGACC
+
CCCCCFCCCCCCGGGGGGGGGGGGHHHGGHHGHFGFHDFGGEGGGGGGGDGFHHHAGHHHFHHHHGHHFEGEEGHFCGGGGFHHGHHHFHHHHHFHFHHHFHHGHGHGHHHHHHEGGAFHFBGHBGFHFFHHHHFD?>B?@FFGGFCFGF
@M02034:409:000000000-BFKT7:1:1101:20958:24838 1:N:0:34
GCTCTTAAAGAGGAGAAAGGTCATGCCTTCGCGTGCTTCTAACTTTACTCAGTTCGTTCTCGTCGACAATGGCGGAACTGGCGACGTGACTGTCGCCCCAAGCAACCTGTCTCTTATACACATCTCCGAGCCCACGAGACCGTACTAGAT
+
BBBCCFFFFFFFGGGGGGGFGGHHHHHHHHHGGGGGGHHHHHHHHHHHHHHHHHHGGHFGHGGGGEEGFGGHHGGGGGHHHHEEGGGGHGHHHGFEEFGGGHFGHHHHHGHHHHHGHHHHHHGBGHHG>CFGGHGF-AECEGDHGHEHH:
@M02034:409:000000000-BFKT7:1:1101:24452:24846 1:N:0:34
GCTCTTAAAGAGGAGAAAGGTCATGTTGAGTCGTGCTTCTAACTTTACTCAGTTCGTTCTCGTCGACAATGGCGGAACTGGCGACGTGACTGTCGCCCCAAGCAACCTGTCTCTTATACACATCTCCGAGCCCACGAGACCGTACTAGAT
+
ACCCCFFFFFFFGGGGGGGGGGHHHHHHHHHHGGGGGHHHHHHHHHHHHHHHHHHGGHHGHGFGGGGGGGHHHGGGCGHHHGGGGGGGHGHGHHGHFGGGGHGBHHHHHHFHHHHGHHHHHHHHHHGGCGGGGHGGACFGECDHGHFHGG
@M02034:409:000000000-BFKT7:1:1101:11759:24848 1:N:0:34
AAAGTCGAGGTGCCTAAAGTGGCAACCCAGACTGCTACTGAGGTTGGTGGTGTAGAGCTTCCTGTAGCCGCATGGCGTTCGTACTTAAATATGGAACTAACCATTCCAATTTTCGCTGTCTCTTATACACATCTCCGAGCCCACGAGAC
+
CCCCCFCCCCBBGGGGGGGFGGGHHHHGGHHGH33FH5B35FFHHHEGFGFGHHHBGHHHHHHHHHHHHGGEFGHHGGGGGEHHHHHHHHGHHHGHHHFHHHHHHHHHHHHHHHEGGGFFHHHHHHHEHHHHFHHGGCGCGGHGGFGFG
@M02034:409:000000000-BFKT7:1:1101:13892:24849 1:N:0:34
GCTCTTAAAGAGGAGAAAGGTCATGGTTGAGTCTGCTTCTAACTTTACTCAGTTCGTTCTCGTCGACAATGGCGGAACTGGCGACGTGACTGTCGCCCCAAGCAACCTGCCTCTTATACACATCTCCGAGCCCACGAGACCGTACTAGAT
+
CCBCCFFFFFFFGGGGGGGGGGHHHHHHGHHHHHHHHHHHHHHHHHHHHHHHHHHGGHHGIGGGGGGGGHHHHGGFCGHHHGGGGGGGHGHHHHGHGEGGGHGFHHHHHHHHGHHHHHHHHHHHHHHGDGGGGHGG@DEGGGGHGHGHGG
@M02034:409:000000000-BFKT7:1:1101:22005:24853 1:N:0:34
GCTCTTAAAGAGGAGAAAGGTCATGGGGGGGGGGGCTTCTAACTTTACTCAGTTCGTTCTCGTCGACAATGGCGGAACTGGCGACGTGACTGTCGCCCCAAGCAACCTGTCTCTTATACACATCTCCGGGCCCACG
+
CBCCCFFFFFFFGGGGGGGGGGHHGHHGGGGFFFF?FFBBFFFFFFFFFFFFFF/EDFAEFE9:@--;@BFF/BA@FBFFF.@C-B:DFEFFFFEAADBA;.;FFFFFFBFBBFF/:B//BBB/FFF?-:=C;.::
@M02034:409:000000000-BFKT7:1:1101:10588:24853 1:N:0:34
GCTCTTAAAGAGGAGAAAGGTCATGGTGGATGGTGCTTCTAACTTTACTCAGTTCGTTCTCGTCGACAATGGCGGAACTGGCGACGTGACTGTCGCCCCAAGCAACCTGTCTCTTATACACATCTCCGAGCCCACG
+
BBBBBFFFFFFFGFFGGCGGGGHHGHHHGGHHFFHFHHHHHHHHHHHHHHHHHHGGEGHGHGFEGFGGFHHHHFGCEGGHHGGGGGEGHGGHHHGGDGGGGHGFGHGHHHHHHHB?FF>22@F22G2/<<DGF//A
@M02034:409:000000000-BFKT7:1:1101:20390:24860 1:N:0:34
AAAGTCGAGGTGCCTAAAGTGGCAACCCAGACTAATGATAAGGTTGGTGGTGTAGAGCTTCCTGTAGCCGCATGGCGTTCGTACTTAAATATGGAACTAACCATTCCAATTTTCGCTGTCTCTTATACACATCTCCGAGCCCACGAGACC
+
CCCCCFCCCCCCGGGGGGGGGGGHHHHGGHHGHHHHHFHBBFHHFGGAAAFFGEG5F5FGAAFGGDA5AEG0FGFAEEFGCFEFCDHGBGHEGH3@GHHHE1?BF?G44FFHF?EFFEEGFHGG4F4BFBF?GHFDG/<DGEFFD//?C?
@M02034:409:000000000-BFKT7:1:1101:20513:24864 1:N:0:34
GCTCTTAAAGAGGAGAAAGGTCATGGGTTTTCGTGCTTCTAACTTTACTCAGTTCGTTCTCGTCGACAATGGCGGAACTGGCGACGTGACTGTCGCCCCAAGCAACCTTCTCTTATACACATCTCCGAGCCCACGAGACCGTACTAGAT
+
CCCCCFFFFFFFGGGGGGGGGGHHHHHHGGGHGHGGGHHHHHHHHHHHHHHHHHHGGHHGHGGGGGGEFGHHHGGFGGHHHHGGGGEGHGHHHHGHGGGFGHGHHHHHHHHHHHHHHHHHHHHHHHGGGGGGGGC-ADEGGGEGHFHHD
@M02034:409:000000000-BFKT7:1:1101:17433:24866 1:N:0:34
GCTCTTAAAGAGGAGAAAGGTCATGAATAAGCGTGCTTCTAACTTTACTCAGTTCGTTCTCGTCGACAATGGCGGAACTGGCGACGTGACTGTCGCCCCACGCAACCTGTCTCTTATACACATCTCCGAGCCCACGAGACC
+
AAABAFFFDFFFGCCEBFFGGGFHFHHGFHGHGEGGGHHCFHGHHHHHHFFHHHFGDHHGGGF?ECEDEHFHHGGCC@G33B>EEGGDGGHEFE/G/ECA/>CCFCGCGHFFHGHEGHBFGF@CFB<D@C/@CFF@->.<<
@M02034:409:000000000-BFKT7:1:1101:20626:24866 1:N:0:34
AAAGTCGAGGTGCCTAAAGTGGCAACCCAGACTAAGCAGGCGGTTGGTGGTGTAGAGCTTCCTGTAGCCGCATGGCGTTCGTACTTAAATATGGAACTAACCATTCCAATTTTCGCTGTCTCTTATACACATCTCCGAGCCCACGAGACC
+
BBBBBFBBBBBBGGGGGGGGGGGHHHHGGHGGHHHHHHHHGGGFGEEEEE1FGFFAEFGHFHGHGGHFHFF>EEHEEEECFEFEGGEFHFFGHG3FHHGFGHBFHBHHGHGHHDBABDBGFGHF>G@GHGDF<D2F/ADCFFAFC?CDDG
@M02034:409:000000000-BFKT7:1:1101:24315:24868 1:N:0:34
AAAGTCGAGGTGCCTAAAGTGGCAACCCAGACTGCGGCTCATGTTGGTGGTGTAGAGCTTCCTGTAGCCGCATGGCGTTCGTACTTAAATATGGAACTAACATTCCAATTTTCGCTGTCTCTTATACACATCTCCGAGCCCACGAGACCG
+
BBAABFB?DBBBGGGGFFGGGGGFGHHGGHHGHHHGGGGGHHHHHHFFGGEFHHHHHHHHGHHHHHHHHGGGGGHHGEFGGGHHHGHGHHHHHHHHHHHHHEGHGGHGHHHHGCGEEGHHHHGHHFBHEBFGHHHG/@C/?CFDGGGGGC
@M02034:409:000000000-BFKT7:1:1101:17449:24874 1:N:0:34
GCTCTTAAAGAGGAGAAAGGTCATGAATAAGCGTGCTTCTAACTTTACTCAGTTCGTTCTCGTCGACAATGGCGGAACTGGCGACGTGACTGTCGCCCCAAGCAACCTGTCTCTTATACACATCTCCGAGCCCACGAGACCGTACTAGAT
+
BBCCCFFFFFFFGGGGGGGGGGHHHHGHHFHHGGGGGHHHHHHHHHHHHHHHHHHGGHHGHGFGGFGGFHHHHGGGGGHHGHGGGGGGHGHHHHGHGGGGGHGGHHHHHHHHHHHFHHHDHHHFHFGD?FGGGFGG<@EDGGGEDHHHHG
@M02034:409:000000000-BFKT7:1:1101:25348:24880 1:N:0:34
GCTCTTAAAGAGGAGAAAGGTCATGACTGTTGGTGCTTCTAACTTTACTCAGTTCGTTCTCGTCGACAATGGCGGAACTGGCGACGTGACTGTCGCCCCAAGCAACCTGTCTCTTATACACATCTCCGAGCCCACGAGACCGTACTAGAT
+
ABBBBFFFFFFFGG?GFGGGDEGGDGHHHHH4GEFFHHHGDHFHHGHHHHHGHHHGFHHGHGFEFAEEAFGHFGGCCCGHFHEG??EGHGHEHE/?EFGGEFF2FCGHHHHHHHHHHHHHHHGGHGHGCDGGGHGC<CEAFFDHGHHFFD
@M02034:409:000000000-BFKT7:1:1101:9606:24880 1:N:0:34
AAAGTCGAGGTGCCTAAAGTGGCAACCCAGACTAATAAGAATGTTGGTGGTGTAGAGCTTCCTGTAGCCGCATGGCGTTCGTACTTAAATATGGAACTAACCATTCCAATTTTCGCTGTCTCTTATACACATCTCCGAGCCCACGAGACC
+
A333ADAABBBBGGGEFFGGGGGFFGHEGGHGFGFHHHFHGHHHHGHGGGEEGFHGHHHGHHHHHHHHGEAEGGHGGGGGGGGHGHHHHHFGGHHHFGHFFHEGHHFHFGHHHHGGGGABGFHHFHHHFCBGCBFGD/@DCAGGGCGG/F
@M02034:409:000000000-BFKT7:1:1101:17433:24886 1:N:0:34
GCTCTTAAAGAGGAGAAAGGTCATGAATAAGCGTGCTTCTAACTTTACTCAGTTCGTTCTCGTCGACAATGGCGGAACTGGCGACGTGACTGTCGCCCCAAGCAACCTGTCTCTTATACACATCTCCGAGCCCACGAGACC
+
ABABBFFFFFFBGGEAFGGGGGHGHHHHHFHHGGGGGGHHFGHHHHHHHGHHHHHGGHHGHGAEEA0EABFFGGGGCEHFHEGEEEEGHGGEHHGGGGEEDHGHHGHFFHEHDDGDB2FGHGFCGDD/<AGGFAFDAC.<<
@M02034:409:000000000-BFKT7:1:1101:17309:24894 1:N:0:34
GCTCTTAAAGAGGAGAAAGGTCATGAGTCCTAAGGCTTCTAACTTTACTCAGTTCGTTCTCGTCGACAATGGCGGAACTGGCGACGTGACTGTCGCCCCAAGCAACCTGTCTCTTATACACATCTCCGAGCCCACGAGACCGTACTAGAT
+
ACCCCFFFFFFFGGGGGGGGGGHHHHHHHHHHHHHHHHHHHHHHHHHHHHHHHHHGEGHGIGFGGGGGGHHGHGGGGGHHEFGEGGGGHGHHHHGHGGGGGHFGHHHHHGGHHHHHHFHHHHGHHGFGCFGGEHGG@DDGGGGHGHHHHG
@M02034:409:000000000-BFKT7:1:1101:23277:24895 1:N:0:34
AAAGTCGAGGTGCCTAAAGTGGCAACCCAGACTAGTTCGCAGGTTGGTGGTGTAGAGCTTCCTGTAGCCGCATGGCGTTCGTACTTAAATATGGAACTAACCATTCCAATTTTCGCTGTCTCTTATACACATCTCCGAGCCCACGAGACC
+
BBBBBFBBBBBBGGGGGGGGFFGHHHHGGHHGHBAGEDDGAEFHGHGEFGEFGHHBGHHHHHHHHHHHHGGGGGHGGGGGGGHHHHGGFHGHHHHFFGFFHHHHHHHHBGHHHHGGGGGGHHHHGHFHBGFHHHHHG?/BCCGGFGCGD<
@M02034:409:000000000-BFKT7:1:1101:17448:24896 1:N:0:34
GCTCTTAAAGAGGAGAAAGGTCATGAATAAGCGTGCTTCTAACTTTACTCAGTTCGTTCTCGTCGACAATGGCGGAACTGGCGACGTGACTGTCGCCCCAAGCAACCTGTCTCTTATACACATCTCCGAGCCCACGAGACCG
+
BBBBBFFFFFFFGGGGGGGGGGHHH55AAG5BEEGFGHHHHHHHHHHHHHHHHHHGGHHGHGFFGFGGGHHHHGGGGGHHGHGGGGCGHGHHHHGGGGFFGHEBGHGHFBGHHHHHHHHGHFHHHFHG/<DGGCGD<AED.@
@M02034:409:000000000-BFKT7:1:1101:18294:24897 1:N:0:34
AAAGTCGAGGTGCCTAAAGTGGCAACCCAGACTGGGTGTGAGGTTGGTGGTGTAGAGCTTCCTGTAGCCGCATGGCGTTCGTACTTAAATATGGAACTAACCATTCCAATTTTCGCTGTCTCTTATACACATCTCCGAGCCCACGAGACC
+
BCCCBFBABCBCGGGGGGGFGGGGHHHGGHHGHHHHFEGGHHHHHHGEFGGGHHHFGHHHHHHHHHHHHGGEEGHHGGGGGGHHHHHHHHHHHHGGHHHHHHFGHHGHHHHHHHGGGGGHHHHHFHGGFHHHHHHHGGGGGGHGGGGGGE
@M02034:409:000000000-BFKT7:1:1101:14302:24897 1:N:0:34
AAAGTCGAGGTGCCTAAAGTGGCAACCCAGACTCAGTCGGGTGTTGGTGGTGTAGAGCTTCCTGTAGCCGCATGGCGTTCGTACTTAAATATGGAACTAACCATTCCAATTTTCGCTGTCTCTTATACACTCTCCGAGCC
+
AABBAFBBB2AAGFGGGD4AFGGHHHGEGHHGHHGHGHGGGA2EEFGFGGGGEHHHHGEGFHHHFGHHFEGEEGHHGGGGGGHHHHFD3FHHHFBE3FGCGFFGHFFDFHHHHGFCEDFFFFHHDGDHF2FFGGCE/BF@
@M02034:409:000000000-BFKT7:1:1101:16582:24906 1:N:0:34
GCTCTTAAAGAGGAGAAAGGTCATGACGGCGCCGGCTTCTAACTTTACTCAGTTCGTTCTCGTCGACAATGGCGGAACTGGCGACGTGACTGTCGCCCCAAGCAACCTGTCTCTTATACACATCTCCGAGCCCACGAGACCGTACTAGAT
+
CCCCCFFFFFFFGGEGGGGGGGHHHHHGGGGGGGGGGGHHHHHHHHHHHHHHHHHGGHHGHGFEGEGGGHHHHGGFGGHHHGGGGGFGHGHHHHGGGGGGGHGHHHHHHHHHHHHGHHHHHHHHHFFF@GCGGHGGCGGGGGGEGGGGGC
@M02034:409:000000000-BFKT7:1:1101:9035:24910 1:N:0:34
AAAGTCGAGGTGCCTAAAGTGGCAACCCAGACTTCTCCTCCTGTTGGTGGTGTAGAGCTTCCTGTAGCCGCATGGCGTTCGTACTTAAATATGGAACTAACCATTCCAATTTTCGCTGTCTCTTATACACATCTCCGAGCCCACGAGACC
+
BBBBBFBBBBBBGGGGGGGGGGGHHHHGGHHGHHHHHHHHHHHHHHHGGGEFHHHHHHHHHGHHHHHHHGGGGGHHGGGGGGHHHHGHHHFHHHHHGHGHHHHHHHHHHHHHHGGGGGGGHGHHHHGHGGGHHHHGG?GGGGHGGGGCGG
@M02034:409:000000000-BFKT7:1:1101:19705:24915 1:N:0:34
GCTCTTAAAGAGGAGAAAGGTCATGACTATTCGGGCTTCTAACTTTACTCAGTTCGTTCTCGTCGACAATGGCGGAACTGGCGACGTGACTGTCGCCCCAAGCAACCTGTCTCTTATACACATCTCCGAGCCCACGAGACCGTACTAGAT
+
ABBBBFFFFFFFEFEGGGGGGGHHGGHHHFDFGHGGGHFHHHHHHHHGHHFGHHGGFHHGGFF?EAGDFHHHFEG>@EGFFHGECFEEHGHHHGGEGGC?DHE2GHHHHHHHHGHFGGFFHGGCGGHDCDGGGHFD-ADGFCAA.<0=DF
@M02034:409:000000000-BFKT7:1:1101:13760:24918 1:N:0:34
GCTCTTAAAGAGGAGAAAGGTCATGGGGGGTTGTGCTTCTAACTTTACTCAGTTCGTTCTCGTCGACAATGGCGGAACTGGCGACGTGACTGTCGCCCCAAGCAACCTGTCTCTTATACACATCTCCGAGCCCACGAGACCGTACTAGAT
+
ABBBBFFFFFFFFGECGFGGBGHHHFHFGFEEFGDHHHHHHFHHHHHHHHFGHHGGFHGGHGGGGGCD@GHGFFGG?CGBFEGFFCD?HAGFHHGHG?DGDEGBFGGGGGGFFFFBFFBBC0;BF0FD?=AFFAEF-;9DE-.9DFFFFF
@M02034:409:000000000-BFKT7:1:1101:25719:24918 1:N:0:34
GCTCTTAAAGAGGAGAAAGGTCATGCGGTGTCGTGCTTCTAACTTTACTCAGTTCGTTCTCGTCGACAATGGCGGAACTGGCGACGTGACTGTCGCCCCAAGCAACCTGTCTCTTATACACATCTCCGAGCCCACGAGACCGTACTAGAT
+
CCCCCFFFFFFFGGGGGGGGGGHHH52A22B3AFEFGHHHHGHHHHHHHHHHHHGGFHHGHGFGGCFFEHFGHGGCCFHHHGGFGGGGHGHHHGGFGGGGGHGGHHHFGHGHHHHHHHHHHHGHHHHG@DCGGEFGGGGGGGAEEHBFFF
@M02034:409:000000000-BFKT7:1:1101:17729:24919 1:N:0:34
GCTCTTAAAGAGGAGAAAGGTCATGAGGGGTGGTGCTTCTAACTTTACTCAGTTCGTTCTCGTCGACAATGGCGGAACTGGCGACGTGACTGTCGCCCCAAGCAACCTGTCTCTTATACACATCTCCGAGCCCACGAGACCGTACTAGAT
+
CBCCCFFFFFFFGGGCGGGGGGGHHHFHGEEEGGGHHHHHHHHHHHHHHHHHHHHGGHHGHGFGGGGGGHHHHGGGGGHHHGGGGGGGHGHHHHGGEFGGGHGFHHHHG>FHHHHHHFHHHHGHHHGGCGGGGHGGDCGGFCGEGHGHHG
@M02034:409:000000000-BFKT7:1:1101:22518:24919 1:N:0:34
AAAGTCGAGGTGCCTAAAGTGGCAACCCAGACTACGGGGGGGGT
+
CCCCCFCCCCCCGGGGGGGGGGGHHHHGGGHFH3AA222A<-;B
@M02034:409:000000000-BFKT7:1:1101:8328:24929 1:N:0:34
GCTCTTAAAGAGGAGAAAGGTCATGAGGGGGTCGGCTTCTAACTTTACTCAGTTCGTTCTCGTCGACAATGGCGGAACTGGCGACGTGACTGTCGCCCCAAGCAACCTGTCTCTTATACACATCTCCGAGCCCACGAGACCGTA
+
BBBABFFFFFFFGGGGGGGGGGHHG5F422A2BEGGGGHHHHHHHGHHHGFGGHGFFHHGHGFEGGEFGHGHBEGEEGHHHFGFGGGGHGHHHHGHGDGGGHGFFHHHHHGHHHHHHHHHHHGGHHHG@CCGGEGD<CDDG?.C
@M02034:409:000000000-BFKT7:1:1101:22921:24930 1:N:0:34
GCTCTTAAAGAGGAGAAAGGTCATGGCTGGTGGTGCTTCTAACTTTACTCAGTTCGTTCTCGTCGACAATGGCGGAACTGGCGACGTGACTGTCGCCCC
+
>AABBFFDFFFFC4AGGGBGGGFFGFHH2EBGEG2BFGGHC5GFGHHHHHDG5FHFEHHGHGGGCGEAAFFGHGGGGEH3F?/ECEG/GFG3FB/AEGG
@M02034:409:000000000-BFKT7:1:1101:9260:24932 1:N:0:34
AAAGTCGAGGTGCCTAAAGTGGCAACCCAGACTCGGGGGGGGGTTGGTGGTGTAGAGCTTCCTGTAGCCGCATGGCGTTCGTACTTAAATATGGAACTAACCATTCCAATTTTCGCTGTCTCTTATACACATCTCCGAGCCCACGAGACC
+
AAAABF3ADBBBGGGGGGGGGGGFFGHEFEHGHHGDC?EGCFFF???FEFA.ABF/BFFBBFFF9/FBFF;=DFFFF9BEFDBEAFFFFFFBFF//BBBBBFFFBFFFFFFFFF=ADDA/BFFFEB;BBFBFFFFFF;FF=EFFFAFF?A
@M02034:409:000000000-BFKT7:1:1101:10944:24934 1:N:0:34
GCTCTTAAAGAGGAGAAAGGTCATGCGGACGCGGGCTTCTAACTTTACTCAGTTCGTTCTCGTCGACAATGGCGGAACTGGCGACGTGACTGTCGCCCCAAGCAACCTGTCTCTTATACACATCTCCGAGCCCACGAGACCGTACTAGAT
+
BBBBBFFFFFFFGGGGGGGGGGHHHHGGGGGGGGGGGGHHHHHHHHHFHHFHGHHGFGHGHGFEG@EE?GGHHGG?EFHHEFFDGGCGHGHHHGGFGGGGGEEFGAGHHHHHHHHGHHHHHECGHHHG-CCGGHGGACEGEA.;D9BBFF
@M02034:409:000000000-BFKT7:1:1101:23663:24935 1:N:0:34
GCTCTTAAGAGGAGAAAGGTCATGGGGGCTTCTAACTTTACTCAGTTCGTTCTCGTCGACAATGGCGGAACTGGCGACGTGACTGTCGCCCCAAGCAACCTGTCTCTTATACACATCTCCGAGCCCACGAGACCGTA
+
AABBBFFFFFFAGEAGG4FFFGGFGFFEEEDEGHHHHHHHHHGDGGHHGGHHGFFFGGGGDEGHHHGGCEFH3FG@EEGGGGFHHHHFHGGGD?EF22FGHHHFEDFHHHFFHFGGHFHH?C/@@GHGG-<CDFCDH
@M02034:409:000000000-BFKT7:1:1101:13748:24936 1:N:0:34
GCTCTTAAAGAGGAGAAAGGTCATGGGGGGTTGTGCTTCTAACTTTACTCAGTTCGTTCTCGTCGACAATGGCGGAACTGGCGACGTGACTGTCGCCCCAAGCAACCTGTCTCTTATACACATCTCCGAGCCCACGAGACCGTACTAGAT
+
BBBBBFFFFFFFGGGGGGGGGGFGHHGGGGGGGGGHHHHHHHHHHHHHHHHHHHHGDGHGHGFDGCDDGHHHHGGFGGHHHHGGGGFGHGHHHHGHGGDGGEGFFGGGFGGFGGGFGGGGGGFFFFBD-@AFFEFD:@?DFFFFDFFFFF
@M02034:409:000000000-BFKT7:1:1101:17336:24939 1:N:0:34
AAAGTCGAGGTGCCTAAAGTGGCAACCCAGACTAGTCAGCAGGTTGGTGGTGTAGAGCTTCCTGTAGCCGCATGGCGTTCGTACTTAAATATGGAACTAACCATTCCAATTTTCGCTGTCTCTTATACACATCTCCGAGCCCACGAGACC
+
BBBAAFBBBDBBGGGGGGGGGGGHHHHGGHHGHD3GDGHCGGHGGFEGGGFGFFHDHHHHHHHHHHHGHGGGFGHHGGGGGGHHHHHBGGGGHFFGFHGHHHHHHHHHBGGHHHCGGGGFHHGHHHFGGHFHHFHGG/BCGGHG?GGGGG
@M02034:409:000000000-BFKT7:1:1101:13001:24942 1:N:0:34
AAAGTCGAGGTGCCTAAAGTGGCAACCCAGACTAGTCTGGAGGTTGGTGGTGTAGAGCTTCCTGTAGCCGCATGGCGTTCGTACTTAAATATGGAACTAACCATTCCAATTTTCGCTGTCTCTTATACACATCTCCGAGCCCACGAGACC
+
CCCCBFABCCBCGGGGGGGGGGGHHHHGGHHGHHFFGFFCHHGGHHGGFGEFHHHHHHHHHHHHHHHHHGGGEGHHGGGGGGGHHHFGHHHHHHFHGHHHHHHHHHHHHHHHHHGGGGGGHHHHGHHGFHFHHHHGFC?CFEHGGGGGGC
@M02034:409:000000000-BFKT7:1:1101:9275:24944 1:N:0:34
AAAGTCGAGGTGCCTAAAGTGGCAACCCAGACTCGGGGGGGGGTTGGTGGTGTAG
+
>AAAAFAABBABFGBEGBFGGGGFHHHCACA2BCAEAGCC@?BBBB;AEDFE.:;
@M02034:409:000000000-BFKT7:1:1101:25597:24946 1:N:0:34
AAAGTCGAGGTGCCTAAAGTGGCAACCCAGACTAATGCTGGGGTTGGTGGTGTAGAGCTTCCTGTAGCCGCATGGCGTTCGTACTTAAATATGGAACTAACCATTCCAATTTTCGCTGTCTCTTATACACATCTCCGAGCCCACGAGACC
+
BBCCCFCABCCCGGGGGGGGGGGHHHGGGHHGHHGHHHHHHGGEEGGEFEEFGFHDGEGFEHHHHHHHGGGFGGF1E>EFFFFHHHGHGHGHHH3EEGHHG03GHGHGHHHHHHFFGGEHGHFGFHHHHHFHGHHFDBD?DFHGGCGGDC
@M02034:409:000000000-BFKT7:1:1101:17706:24948 1:N:0:34
AAAGTCGAGGTGCCTAAAGTGGCAACCCAGACTACGCAGGGGGTTGGTGGTGTAGAGCTTCCTGTAGCCGCATGGCGTTCGTACTTAAATATGGAACTAACCATTCCAATTTTCGCTGTCTCTTATACACATCTCGAGCCCACGAGACCG
+
BBBBBFBABBBBGGGGGDEDGGGHGHHGFHHGHHHGGGFGGGGEGGEEFGBFGHHGHHHHHHHHGHHHHEEGEGHHGGGGGGHHHHGGHHFHHHGHFHHHHHHHHHHHHHGHHHGGGGEFHEHFGHGHGHHHHHHGGFFCFHGGGGDFGD
@M02034:409:000000000-BFKT7:1:1101:12958:24951 1:N:0:34
GCTCTTAAAGAGGAGAAAGGTCATGACTGGGCAGGCTTCTAACTTTACTCAGTTCGTTCTCGTCGACAATGGCGGAACTGGCGACGTGACTGTCGCCCCAAGCA
+
3ABBB4DFBFFFECEGFGGGGFHHH5GGHHDGHGCGHHHHHGHHEHFHHFBHDGDEEFHEDFFEGEECEGBBGEE@?EGFFH/EEEE?HEBGHG/??EEE/?/B
@M02034:409:000000000-BFKT7:1:1101:24162:24954 1:N:0:34
GCTCTTAAAGAGGAGAAAGGTCATGGGTTCTTCGGCTTCTAACTTTACTCAGTTCGTTCTCGTCGACAATGGCGGAACTGGCGACGTGACTGTCGCCCCAAGCAACCTGTCTCTTATACACATCTCCGAGCCCACGAGACCGTACTAGAT
+
BBBBBFFFFFFFGGGGFGGGGGHHH4FGGHHFHGGGGGHHHHHHHHHHHFHHHHHFFHHGHFBFGGEFEHGHHGFFGGHHHGFFEGEFHGHHHHGFFGGGGGE2GGHGFHHHHHHHHDGHH2@GHHGF@DCGG.FGAFGGGGGHDHFD0=
@M02034:409:000000000-BFKT7:1:1101:8642:24962 1:N:0:34
AAAGTCGAGGTGCCTAAAGTGGCAACCCAGACTAATAATAATGTTGGTGGTGTAGAGCTTCCTGTAGCCGCATGGCGTTCGTACTTAAATATGGAACTAACCATTCCAATTTTCGCTGTCTCTTATACACATCTCCGAGCCCACGAGACC
+
>>AAAF3>DDBBGGGG4GGFEEFBFGHGAGHGGHGHHFHFHHHFGFEGGF?FGHGFFHHHHGHHHG5GGEE?EEHHGGGGGGHHEHHF3FDGFHH3FGGBGHFHHHHEHHHFFGEGGA<GHBGHGGB4F33C2G3B/>@DG/<ADGCGGF
@M02034:409:000000000-BFKT7:1:1101:7583:24967 1:N:0:34
GCTCTTAAAGAGGAGAAAGGTCATGGTGGTGGGGGCTTCTAACTTTACTCAGTTCGTTCTCGTCGACAATGGCGGAACTGGCGACGTGACTGTCGCCCCAAGCAACCTGTCTCTTATACACATCTCCGAGCCCACGAGACCGTACTAGAT
+
BBCCCFFFFFFFGGGGGGGGGGHHHHHHGECEECGGGHHHHGHHHFFHHHGHHHHGGHHGHGFGG0E?EEDGGGGEGCHFFHGEGGEDGGHHHHGEGFG/AGGHFHHHC>CGHHH?GGB1G1?CGFGD-@?CE.CD@CA?E@.<EHFFHC
@M02034:409:000000000-BFKT7:1:1101:8625:24971 1:N:0:34
AAAGTCGAGGTGCCTAAAGTGGCAACCCAGACTAATAATAATGTTGGTGGTGTAGAGCTTCCTGTAGCCGCATGGCGTTCGTACTTAAATATGGAACTAACCATTCCAATTTTCGCTGTCTCTTATACACATCTCCGAGCCCACGAGACC
+
CCBCCFCCCCCBGGGGGGGGGGGHHHHGGHHGHHGHHHHHHHHHHHHEFCGFGFGDGGHHHHHHGGGFHGGEGGG1EEEGGGGHGHHHHHHHHHB3GHHFCE@GHHFFHHHHHFGGGGGGHHHHFHGGFHHHHHHHDCDCGEHGCFCGDE
@M02034:409:000000000-BFKT7:1:1101:12324:24974 1:N:0:34
AAAGTCGAGGTGCCTAAAGTGGCAACCCAGGATGATGGTGGTGTAGAGCTTCCTGTAGCCGCATGGCGTTCGTACTTAAATATGGAACTAACCATTCCAATTTTCGCTGTCTCTTATACACATCTCCGAGCCCACGAGACCGTACTAGAT
+
ABABBFABBBBBGGGGGGGGGGGGGHHEGHGHHHHHHHFHGGGHHHHHHHHHHHHHHHHHGGGGGHHGEGGGFFGHHHHGHHHHHDGGHHHHHHHHHHHHHHHHFFGGGGHHFHHGHHHFHGHGHHHGGGGGGHGC/BBEFGEHGHHHGG
@M02034:409:000000000-BFKT7:1:1101:10989:24977 1:N:0:34
AAAGTCGAGGTGCCTAAAGTGGCAACCCAGACTCAGAATAAGGTTGGTGGTGTAGAGCTTCCTGTAGCCGCATGGCGTTCGTACTTAAATATGGAACTAACCATTCCAATTTTCGCTGTCTCTTATACACATCTCCGAGCCCACGAGACC
+
CBCCCFCCCCBBGGGGGGGGGGGHHHHGGHHGHHHHHHHHHHHHGHGFFGGFHHHHHHHHGGHHHHGHHGGEFGHHGGGGGGHHHHHGHHHHHHGHGHHGHHHHGHGHHHGHHHGGGGGHHHHHHHGHHHGHHGFGFFCGGGHGGDCFGG
@M02034:409:000000000-BFKT7:1:1101:19309:24979 1:N:0:34
AAAGTCGAGGTGCCTAAAGTGGCAACCCAGACTAATAATAAGGTTGGTGGTGTAGAGCTTCCTGTAGCCGCATGGCGTTCGTACTTAAATATGGAACTAACCATTCCAATTTTCGCTGTCTCTTATACACATCTCCGAGCCCACGAGACC
+
CCCCCFCCCCBCGGGGGGGGGGGHHHHGGHHGHGFHHHHGHHHFGHGEGGFFHHHGHHHHHHHHHHHHHGGGGGHHGGGGGGHHHHHHHHGHHHHHFHHHGHHHHHHHHHHHHHGGGGGGHHHHBHGHGHHHHHHFGCGGGGHGGGGGGF
@M02034:409:000000000-BFKT7:1:1101:12999:24981 1:N:0:34
AAAGTCGAGGTGCCTAAAGTGGCAACCCAGACTAATCAGAATGTTGGTGGTGTAGAGCTTCCTGTAGCCGCATGGCGTTCGTACTTAAATATGGAACTAACCATTCCAATTTTCGCTGTCTCTTATACACATCTCCGAGCCCACGAGACC
+
CCCCCFCCCCABGGGGGGGGGGGHHHHGGHGFHHHHHHHHHHHGHFHGGGEFGHHBGHHHHHHHHHHHHECGGGHHGEGGGGHHHHHHHHFHHHGFHHHHHHHHHHHHGFHHHHGGGGGHHGHHHHHHFHF2FFGGGC?CGGGGGGGGGF
@M02034:409:000000000-BFKT7:1:1101:17079:24983 1:N:0:34
GCTCTTAAAGAGGAGAAAGGTCATGGTTGAGCGTGCTTCTAACTTTACTCAGTTCGTTCTCGTCGACAATGGCGGAACTGGCGACGTGACTGTCGCCCCAAGCAACCTGTCTCTTATACACATCTCCGAGCCCACGAGACCGTACTAGAT
+
CCCCCFFFFFFFGGGGGGGGGGHHHHHHGHHHGGGGGHHHHGHHHHHHHHHHHHHGGHHGHGFGGEGEGGHHHGGGGGHHHHGGGGGGHGHHHHGHGGGFGHGHHHHHHHHHHHHEHHHHHHHHHGHG@DGGGGGG<CCEGGGHGHHHHD
@M02034:409:000000000-BFKT7:1:1101:9295:24990 1:N:0:34
GCTCTTAAAGAGGAGAAAGGTCATGCGTTCTCATGCTTCTAACTTTACTCAGTTCGTTCTCGTCGACAATGGCGGAACTGGCGACGTGACTGTCGCCCCAAGCAACCTGTCTCTTATACACATCTCCGAGCCCACGAGACCGTACTAGAT
+
BCCCCFFFFFFFGGGGGGGGGGGHHHGGGGGHHHHHHHHHHHHHHHHHHHHHHHHGGHHGHGFGGGGFGHFHHGGGGGHGHHGGGGEGHGHHHHGHGGGGGFGFHHHGHGGHGHHGHHHHHDFGFHGG<DGGG/FDCF.CFGDGFEHG0<
@M02034:409:000000000-BFKT7:1:1101:20775:24992 1:N:0:34
GCTCTTAAAGAGGAGAAAGGTCATGGGGGTGGGTGCTTCTAACTTTACTCAGTTCGTTCTCGTCGACAATGGCGGAACTGGCGACGTGACTGTCGCCCCAAGCAACCTGTCTCTTATACACATCTCCGAGCCCACGAGACCGTACTAG
+
BABCCFFFFFFFGGGGGGGFFGHHHHHGGAEGGEGGHHHHHHHHHHHHHHHHGHFFBGHGHGFEEEEEFHHHHGGGECHHHGGGGGEGHGHHHHGHGGGGGHGFGGAGHHHHHHHHHGGDGHGGHGFD@@FGGCEA-AEDGCGEDEFH
@M02034:409:000000000-BFKT7:1:1101:6748:24995 1:N:0:34
GCTCTTAAAGAGGAGAAAGGTCATGGGGGTGTCTAACTTTACTCAGTTCGTTCTCGTCG
+
ABBBBFFFFFFFGFEGGGGGGGHHH44AEA2AFH55B5AFFHH5GCGG5AEFGF51FEE
@M02034:409:000000000-BFKT7:1:1101:24384:24997 1:N:0:34
GCTCTTAAAGAGGAGAAAGGTCCTGTTGGTGCGT
+
?AAA?1@FBFFFG1EGGGFGGG1AFA1BFEFEEA
@M02034:409:000000000-BFKT7:1:1101:7156:25000 1:N:0:34
GCTCTTAAAGAGGAGAAAGGTCATGGGGGGGGGGGCTTCTAACTTTACTCAGTTCGTTCTCGT
+
ABAABFFFFFDFCBEGGGGGFFGDEGC?EGC?B?<?9A.BFFF;F/FF9;/9:F/ADFFA/:;
@M02034:409:000000000-BFKT7:1:1101:7874:25000 1:N:0:34
AAAGTCGAGGTGCCTAAAGTGGCAACCCAGACTACGGCTGTGGTTGGTGGTGTAGAGCTTCCTGTAGCCGCATGGCGTTCGTACTTAAATATGGAACTAACCATTCCAATTTTCGCTGTCTCTTATACACATCTCCGAGCCCACGAGAC
+
CCCCBFCBCCCCGGGDFFGFGGGHHHHGGHGGHHGGGGGGFHHAFFGGFGEGGFHGGFHHHHHHHEGFHEEFGGHHGGGGGGHHHGBFGHGHHHFGGGGGFHFGHHHHGHHHHHGDGGGGHGHHGHDBFCDGFGFFBB?CGGGGGGGGD
@M02034:409:000000000-BFKT7:1:1101:6213:25004 1:N:0:34
GCTCTTAAAGAGGAGAAAGGTCATGGTTTCGGGGGCTTCTAACTTTACTCAGTTCGTTCTCGTCGACAATGGCGGAACTGGCGACGTGACTGTCGCCCCAAGCAACCTGTCTCTTATACACATCTCCGAGCCCACGAGACCGTACTAGAT
+
CCCCCFFFFFFFGGGCGGGGGGGHHHHHHHGGGGGGGHHHHHHHHHHHHHHHHHHGGHHGHGFGGEGGGHHHFGGGGGHHHHGFGGDGHGHHHGFFDFGGGHGHHHHHHHHHHHGHHHHGHFGGHGFGCFCCECGC;@ECGGAGGHEGG;
@M02034:409:000000000-BFKT7:1:1101:17634:25004 1:N:0:34
AAAGTCGAGGTGCCTAAAGTGGCAACCCAGACTAATCCGACGGTTGGTGGTGTAGAGCTTCCTGTAGCCGCATGGCGTTCGTACTTAAATATGGAACTAACCATTCCAATTTTCGCTGTCTCTTATACACATCTCCGAGCCCACGAGACC
+
CCCCCFCCBCBCGGGGGGGGGGGHHHHGGHHGHHHHHHGGGGGGGGGGGGFFHHHFHFHHHHHHGHHHHGGGGGHHGGGGGGHHHHHFHHGHHHFHHHHHHHHHHHHFHHHHHHGGGGGHHHHHGHBHFHHHHHGGGGGGGGHGGGGGGE
@M02034:409:000000000-BFKT7:1:1101:6245:25007 1:N:0:34
AAAGTCGAGGTGCCTAAAGTGGCAACCCAGACTCCGGGTGGTGTAGAGCTTCCTGTAGCCGCATGGCGTTCGTACTTAAATATGGAACTAACCATTCCAATTTTCGCTGTCTCTTATACACATCTCCGAGCCCACGAGACCGTACTAGAT
+
BBCCCFCBCCCBGGGGFGGFGGGHFGHGGHHGHHHGGGGGGGGHFHHHHHHHHHHHHHHHGFFGGHGGGGGGGEGGGGGGHHHHHFFGFGHHHHHHGDFGGHHHGGEGGGGHHHHGHGGGHEGHHFFF/CDGFFGF?CFDGFGHGHHHHF
@M02034:409:000000000-BFKT7:1:1101:11334:25011 1:N:0:34
GCTCTTAAAGAGGAGAAAGGTCATGACTACTCGTGCTTCTAACTTTACTCAGTTCGTTCTCGTCGACAATGGCGGAACTGGCGACGTGACTGTCGCCCCAAGCAACCTGTCTCTTATACACATCTCCGAGCCCACGGGACCGTACTAGAT
+
AAAAAFDFFF5FGGCGGGGGFFHFFFHHHHGHG42FFHGFHFHHHFFFEFFGHFFFEHFGHGF?EEEEE3FGFEG@?EHHE1EGGGEFHGEH3FA/EFE?/FF0FGFFHFHHHGF1FDF2CDF1GFFECCCGFHG@->>CGGGEAHHGHG
@M02034:409:000000000-BFKT7:1:1101:11894:25018 1:N:0:34
GCTCTTAAAGAGGAGAAAGGTCATGCCGCCTGTGGCTTCTAACTTTACTCAGTTCGTTCTCGTCGACAATGGCGGAACTGGCGA
+
ABABBFFFFFFFGGGGGFGGFGHHFHHCEGG2GH2CHHFHHHHHGHFBEFFGHFFFABEFHGGAEF?10B@FCEF?/>F3GACE
@M02034:409:000000000-BFKT7:1:1101:8078:25019 1:N:0:34
AAAGTCGAGGTGCCTAAAGTGGCAACCCAGACTTCGAGGCAGGTTGGTGGTGTAGAGCTTCCTGTAGCCGCATGGCGTTCGTACTTAAATATGGAACTAACCATTCCAATTTTCGCTGTCTCTTATACACATCTCCGAGCCCACGAGACC
+
ABBABFAADBAAGGGGGGGFFBFHHGF?FEHGGHGGHHFGGGFHHHGGGGFFGFFFGGHHHGHHFHHHHGGGGGHHGGGGGEGHFHGFHHFHHHHHHGHHHHHHHHHGHHHHHFGGGGGFHHHHGHGHGHHHHHHEG/CCCFHGGCCGGG
@M02034:409:000000000-BFKT7:1:1101:6460:25025 1:N:0:34
GCTCTTAAAGAGGAGAAAGGTCATGGCTTCGTCGGCTTCTAACTTTACTCAGTTCGTTCTCGTCGACAATGGCGGAACTGGCGACGTGACTGTCGCCCCAAGCAACCTGTCTCTTATACACATCTCCGAGCCCACGAGACCGTACTAGAT
+
BBBBBFFFFFFFGGGEGGGGGGHHHGHHHHGHGGGGGGHHHHHHHHHHHHGHHHFGGHHGHFFEECGECHHHGGG?EGHHHHGGGGEEHGGHHHGGGGGGGHGFHHHHHHHHHHHFHHHGHHHHHGHGCGGGGHGD>AGDGGGHGHFHHC
@M02034:409:000000000-BFKT7:1:1101:22435:25030 1:N:0:34
GCTCTTAAAGAGGAGAAAGGTCATGACTTCTCGGGCTTCTAACTTTACTCAGTTCGTTCTCGTCGACAATGGCGGAACTGGCGACGTGACTGTCGCCCCAAGCAACCTGTCTCTTATACACATCTCCGAGCCCACGAGACCGTACTAGAT
+
ABCCCFFFFFFFGGGGGGGGGGGHHHHHHHHHGGGGGHHHHHHHHHHHHHHHHHHFEHHGHFFEGGGGGHHHHGGGGGHHHHGGGGGGGGHHHHGHEDFGGGGFFFHHHHHHHHHGHF>DGGFHHGGG?DGGGHGGCD.AFCGEDHHHF=
@M02034:409:000000000-BFKT7:1:1101:7945:25031 1:N:0:34
AAAGTCGAGGTGCCTAAAGTGGCAACCCAGACTGAGAATCATGTTGGTGGTGTAGAGCTTCCTGTAGCCGCATGGCGTTCGTACTTAAATATGGAACTAACCATTCCAATTTTCGCTGTCTCTTATACACATCTCCGAGCCCACGAGACC
+
CCCBCFCBBCBBGGGGGGGGGGGHHHGGGHHGHHHHHHHHHHHHHHHGGGEFHHHGHHHHHGHHHHHHHGGEEFHHGGGGGGHHHHGFHHGHHHGHHHHHHHFHHHGGHHHHHHGEGGGGHHHHGHEHGHHHHHFHG?DDGGGGGGGGGG
@M02034:409:000000000-BFKT7:1:1101:12718:25033 1:N:0:34
AAAGTCGAGGTGCCTAAAGTGGCAACCCAGACT
+
CCCCCFBCCCCCGGGGGGGGGGGHHHHGGHHGH
@M02034:409:000000000-BFKT7:1:1101:17382:25035 1:N:0:34
AAAGTCGAGGTGCCTAAAGTGGCAACCCAGACTCGGGCGGTTGGTGGTGTAGAGCTTCCTGTAGCCGCATGGCGTTCGTACTTAAATATGGAACTAACCATTCCAATTTTCGCTGTCTCTTATACACATCTCCGAGCCCACGAGACCGTA
+
CCCDCFCCCCCDGGGGGGGGGGGHHHHGGHGGHHGGGGGGGFGGEGGEFGHHHHHHHHHHHHHHHHGGEGGHHGGGGGGHHHHHHGHGHHHGFHHBFHHHHHHHHGGHHHHGGGGGHHHHHGHHFGFHHHFHHGDGGGGHGGGGGGGGGC
@M02034:409:000000000-BFKT7:1:1101:10227:25036 1:N:0:34
AAAGTCGAGGTGCCTAAAGTGGCAACCCAGACTTTTTCGCAGGTTGGTGGTGTAGAGCTTCCTGTAGCCGCATGGCGTTCGTACTTAAATATGGAACTAACCATTCCAATTTTCGCTGTCTCTTATACACATCTCCGAGCCCACGAGACC
+
CBCCCFCCCCCCGGGGGGGFGGGHHHHGGHHGHHHHHHGGGGGFGHGGFGAFHHHHHHHHHHHHHHHHHGGFGGHHGGGGGGHHHHFGHHHHHHGHGHGHHHHHHHGHHHHHHHGGGGGHGHHHHGHHHH2GHHHHGGGGGEHGGGGGGG
@M02034:409:000000000-BFKT7:1:1101:16817:25042 1:N:0:34
AAAGTCGAGGTGCCTAAAGTGGCAACCCAGACTAAGACTGGGGTTGGTGGTGTAGAGCTTCCTGTAGCCGCATGGCGTTCGTACTTAAATATGGAACTAACCATTCCAATTTTCG
+
CDDDCFCCDDCCGGGGGGGFGGGHHHHGGHHGHHDG33FGEHGFGGGGGGEFHHHGGHHHHHHHHHHHHGGGGGHHGGGGGGHHHHHGHHGHHHFHHHHHHFBFGHHHBGHHH4<
@M02034:409:000000000-BFKT7:1:1101:13207:25043 1:N:0:34
GCTCTTTAAGAGGAGAAAGGTCATGCGTTGTACGGCTTCTAACTTTACTCAGTTCGTTCTCGTCGACAATGGCGGAACTGGCGACGTGACTGTCGCCCCAAGCAACCTGTCTCTTATACACCATCTCCGAGCCCACGAG
+
AAAAAFFF3BFDFGF1FGGGGGGHHDEEFGGHHGFGEEHBFDDGHFFGHGHHGHHFGGFEFFFFGEEEEGFHHGG@GEFDGEEGEE/EHFBFGHE/EECCCF/FHCGGHGBGFGFFHGHDHHGFFGHFCACGCF.C@-<
@M02034:409:000000000-BFKT7:1:1101:12727:25051 1:N:0:34
AAAGTCGAGGTGCCTAAAGTGGCAACCCAGACTCAGAAGAATGTTGGTGGTGTAGAGCTTCCTGTAGCCGCATG
+
CCBCCFCABCCCGGGGGGGGGGGHHHHGGH22A33A3DFF3BGGD522A2BA13D55D335BDF55D5AAE0EE
@M02034:409:000000000-BFKT7:1:1101:17378:25054 1:N:0:34
AAAGTCGAGGTGCCTAAAGTGGCAACCCAGACTCGGGCGGTTGGTGGTGTAGAGCTTCCTGTAGCCGCATGGCGTTCGTACTTAAATATGGAACTAACCATTCCAATTTTCGCTGTCTCTTATACACATCTCCGAGCCCACGAGACCGTA
+
AAAAAFAAD@1ABGFGEABBGBAFHHHGCFHGFHGGGGGGGGGAA?EEFGBEE@FGHHHHHG2FFHGGGGGGFG>E/EGF/FHFFBFFGFGBBEG1FGFEHHFDFFHHHGHBCCFGF2GGHEFFHBF1CGHHDE/<@@<CE-<-AAECG:
@M02034:409:000000000-BFKT7:1:1101:21304:25054 1:N:0:34
GCTCTTAAAGAGGAGAAAGGTCATGGTGTTTCGTGCTTCTAACTTTACTCAGTTCGTTCTCGTCGACAATGGCGGAACTGGCGACGTGACTGTCGCCCCAAGCAACCTGTCTCTTATACACATCTCCGAGCCCACGAGACCGTACTAGAT
+
BBBBBFFFFFFFGGGGFFGGGGHHHHHGGGHHGHGGGHHHHHHHHHHHHHHHHHHFGHHGHGGGGFGGGHHHGGGGGGHHHHEEFGEFHGHHHHFGEEGGGFFFGHHHHHHHGHHGHFHHHB@CGFHG<CGGGHGFCGDFE@CA?EHHGG
@M02034:409:000000000-BFKT7:1:1101:21144:25057 1:N:0:34
GCTCTTAAAAGGAGAAAGGTCATGCGGACGAATGCTTCTAACTTTACTCAGTTCGTTCTCGTCGACAATGGCGGAAC
+
AAAAAFFFF1DA1E1GGGGDDCGG1AE0EF??EGHGFFGAGFFGHBDFG1FFG2F/G0AFFAAEA>AFDGF0EE//>
@M02034:409:000000000-BFKT7:1:1101:22431:25071 1:N:0:34
GCTCTTAAAGAGGAGAAAGGTCATGGTTGTGGGTGCTTCTAACTTTACTCAGTTCGTTCTCGTCGACAATGGTGGAACTGGCGACGTGACTGCCG
+
CCCCCFFFFFFFGGEFGGGGGGHHH4BFEAAEEEDGD5GH5E3FB5B5D5AAAD5AEC1F5FFF00E1AFFB5BE133BF?1>/EE>>1?4@33>
@M02034:409:000000000-BFKT7:1:1101:22400:25073 1:N:0:34
AAAGTCGAGGTGCCTAAAGTGGCAACCCAGACTCAGAAGGATGTTGGTGGTGTAGAGCTTCCTGTAGCCGCATGGCGTTCGTACTTAAATATGGAACTAACCATTCCAATTTTCGCTGTCTCTTATACACATCTCCGAGCCCACGAGACC
+
BBABBFCCCCACGGGGGGGGGGGHHHHGGHHGHHHHHHHHHHHHHHHGGGGGHGHHHHHHHHHGHHHHHGGFGGHGGGGGGGHHHHHHHHHHHHBGFHHGGGHHHHHGHHHHHFGGGGGGFHHHBGFHGHHHHHHHGGGGGGHGGGFDDF
@M02034:409:000000000-BFKT7:1:1101:23844:25078 1:N:0:34
AAAGTCGAGGTGCCTAAAGTGGCAACCCAGACTGCGAATCAGGTTGGTGGTGTAGAGCTTCCTGTAGCCGCATGGCGTTCGTACTTAAATATGGAACTAACCATTCCAATTTTCGCT
+
BCCCBFBBCCBBGGGGGGGGGGGHHHHGGHHGHH32EFA?53BF320B11EA13D555BA5F5A55A5A1F0E??1>1>?>12??EF334F4F@3BBEGH303B??G44F3FD4</E
@M02034:409:000000000-BFKT7:1:1101:16114:25080 1:N:0:34
AAAGTCGAGGTGCCTAAAGTGGCAACCCAGACTGGGGAGTCTGTTGGTGGTGTAGAGCTTCCTGTAGC
+
CCCCCFBCCDCCGGGGGGGGGGGHHHHGGHAFHHA2F2AAADGAFGFE11FAA3D5A5A35BA5A555
@M02034:409:000000000-BFKT7:1:1101:20054:25088 1:N:0:34
GCTCTTAAAGAGGAGAAAGGTCATGAATCGGCATGCTTCTAACTTTACTCAGTTCGTTCTCGTCGACAATGGCGGAACTGGCGACGTGACTGTCGCCCCAAGCAACCTGTCTCTTATACACATCTCCGAGCCCACGAGACCGTACTAGAT
+
CCCCCFF5DFFFGGGGGGGGGGHHHHGHHHGGCGHHGHHHHHHHHHHHHHGHHHHGGHHGHGGGGFGEGGHHHGGEFGHHGHGGGGGGHGHHHHGGGGGAFHG2FHGHHHFHHHHGHFHHHFGGGHGD@FGGGEGGDFGGGCDHCEFFD<
@M02034:409:000000000-BFKT7:1:1101:6935:25092 1:N:0:34
GCTCTTAAAGAGGAGAAAGGTCATGATGCAGAGGGCTTCTAACTTTACTCAGTTCGTTCTCGTCGACAATGGCGGAACTGGCGACGTGACTGTCGCCCCAAGCAACCTGTCTCTTATACACATCTCCGAGCCCACGAGACCGTACTAGAT
+
AABBBFFFFFFFGGEFGGGGGGHHHHGFHHFGAFG?GFFGHHHHHHHHHHGHHHBFEHHGHGGGFEFEEFD3BEGGCGGHHHGGGGEEGFFHHGGEFF/EA/C2FGHHHHCHFFHFH2FGFHG2GHHGCCCFGGFC<DGDFGGGECHBB<
@M02034:409:000000000-BFKT7:1:1101:13379:25099 1:N:0:34
GCTCTTAAAGAGGAGAAAGGTCATGACGGTTGGTGCTTCTAACTTTACTCAGTTCGTTCTCGTCGACAATGGCGGAACTGGCGACGTGACTGTCGCCCCAAGCAACCTGTCTCTTATACACATCTCCGAGCCCACGAGACCGTACTAGAT
+
BBCCCFFFFFFFGFGGGGGGGGGHHHHFGGGGGGGHHHHHHHHHHHHHHHFHHHHGGHGGFFGGGGGGGHHHHGGGGGHHGHGGGGFGHGHHHHGHGGGGGHGHGHGHH2?GFHHEHGHFHFHHHGGE/ACFGGGCFGGCEGDAEH0DG<
@M02034:409:000000000-BFKT7:1:1101:7929:25100 1:N:0:34
AAAGTCGAGGTGCCTAAAGTGGCAACCCAGACTATGTCGGCGGTTGGTGGTGTAGAGCTTCCTGTAGCCGCATGGCGTTCGTACTTAAATATGGAACTAACCATTCCAATTTTCGCTGTCTCTTATACACATCTCCG
+
CCCCCFCCCCABGGGGGGGGGGGHHHHGGHHGHHHHHHHGGGGEFEG?FG>?GFGBGBGG5GDHGFHFGE@/EEHFE>EFEE2EFGBFHGEDDH3FFHBGFHHHHDDFHFGHH?@A/<B2F>FF2G2G1CD<?G1FE
@M02034:409:000000000-BFKT7:1:1101:12572:25103 1:N:0:34
GCTCTTAAAGAGGAGAAAGGTCATGACTTCTGGTGCTTCTAACTTTACTCAGTTCGTTCTCGTCGACAATGGCGGAACTGGCGACGTGACTGTCGCCCCAAGCAACCTGTCTCTTATACACATCTCCGAGCCCACGAGACCGTACTAGAT
+
AABBBFFFFFFFGGGGGGGFGGHHHHHHFHHGAGHGHHHHCGGHHHHHHHHHHHHGGHHGGGFGGEGGGHEHHCE?EEHGHGGEE@EDFEHDHHEFEFFGEHFHBGHH0GGGFGHHHFGHHDFGHHFE/>@CGHA@/-DDF-CEDHH<0D
@M02034:409:000000000-BFKT7:1:1101:19036:25105 1:N:0:34
AAAGTCGAGGTGCCTAAAGTGGCAACCCAGACTGGGACGGGGGTTGGTGGTGTAGAGCTTCCTGTAGCCGCATGGCGTTCGTACTTAAATATGGAACTAACCATTCCAATTTTCGCTGTCTCTTATACACATCTCCGAGCCCACGAGACC
+
CCCCCFCCCCCCGGGGGGGGGGGHHHHGGHHGHHHHHHGGGGGGGGGGFGEFHHHHHHHHHHHHHHHHHGGGFGHHGGGGGGHHHHHHHHHHHHGHHHFGHHGHHHGHHHHHHHGGGGGHHHHHHHGHHFHHHHHBEFGGGGHGGGGDGF
@M02034:409:000000000-BFKT7:1:1101:6940:25112 1:N:0:34
GCTCTTAAAGAGGAGAAAGGTCATGATGCAGAGGGCTTCTAACTTTACTCAGTTCGTTCTCGTCGACAATGGCGGAACTGGCGACGTGACTGTCGCCCCAAGCAACCTGTCTCTTATACACATCTCCGAGCCCACGAGACCGTAC
+
AACCCFFFFFFFGGGGGGGGGGHHHFFF545DG2EEHHHGGHHHHHHHGHHHHHHGEHHGHGGGGGGE?GGHHGGFGGHHHGGEGGEEFGHHHHGEGFGGDHGFHHHHCHHHFHHGH2GDH2@FGFF?CDGGGGGG?DFGE-<CE
@M02034:409:000000000-BFKT7:1:1101:19327:25112 1:N:0:34
GCTCTTAAAGAGGAGAAAGGTCATGGGTGTGGGAGCTTCTAACTTTACTCAGTTCGTTCTCGTCGACAATGGCGGAACTGGCGACGTGACTGTCGCCCCAAGCAACCTGTCTCTTATACACATCTCCGAGCCCACGAGACCGTACTAGAT
+
ABCCCFFFFFFFGGGGGGGGGGHHHHHGGGGGGHGGHHHHHHHHHHHHHHHHHHHGGHHGHGFGGGGFGHHHHGGGGGHHHHGGGGGGHGHHHHGHGGGGGHGHGHHFHHHHGHHFHHHHHGGGHHHG?DFGGHGG@DGFGGGHGHFGBD
@M02034:409:000000000-BFKT7:1:1101:23710:25113 1:N:0:34
GCTCTTAAAGAGGAGAAAGGTCATGGTGAGTGGGGCTTCTAACTTTACTCCGTTCGTTCTCGTCGACAATGGCGGAACTGGCGACGTGACTGTCGCCCCCAGCAACCT
+
BCCCCFFFFFFFGGGGGGGGGGHHHB5BA4A4FG?2EGGH553B55A5DA3A2B2BE3BF5ABEG?E1E3@@2EF//>@B31>>EE>EE/DF?3?/?/B/</BBCHHC
@M02034:409:000000000-BFKT7:1:1101:22910:25113 1:N:0:34
GCTCTTAAAGAGGAGAAAGGTCATGGCTAATCATGCTTCTAACTTTACTCAGTTCGTTCTCGTCGACAATGGCGGAACTGGCGACGTGACTGTCGCCCCAAGCAACCTGTCTCTTATACACATCTCCGAGCC
+
BBBBBFFFFFFFGGGCGFGGGGHHHGHHHBD4DGFFFBGHHEEFHHHHGEEFGGFEGH2FGGGGGCG1EHFFEEG@//BFGEF/EEEA/?4BFGFEF?E//FAG2BGFCGF3?DGHGFGF<FGHFDD?/B/<
@M02034:409:000000000-BFKT7:1:1101:12575:25120 1:N:0:34
GCTCTTAAAGAGGAGAAAGGTCATGACTTCTGGTGCTTCTAACTTTACTCAGTTCGTTCTCGTCGACAATGGCGGAACTGGCGACGTGACTGTCGCCCCAAGCAACCTGTCTCTTATACACATCTCCGAGCCCACGAGACCGTACTAGAT
+
CDDDCFFFFFFFGGGGGGGGGGGHHHHHHHHHHGHHHHHHHHHHHHHHHHHHHHHGGHHGIFFGGFGGGHHHHGGGGGHHHGGGGGGGHGHHHHGHGGGGGHGHHHHFHHHHEHHHHHHHHHHHHHHGCGGGGHGDCGGGGGDHGHHHHD
@M02034:409:000000000-BFKT7:1:1101:17168:25122 1:N:0:34
AAAGTCGAGGTGCCTAAAGTGGCAACCCAGACTAGTAATAAGGTTGGTGGTGTAGAGCTTCCTGTAGCCGCATGGCGTTCGTACTTAAATATGGAACTAACCATTCCAATTTTCGCTGTCTCTTATACACATCTCCGAGCCCACGAGACC
+
BBBBBFBBBBBAGGGGGFGGFGGHHHHGGHHGHHHHHHGHGFHHHHGGGGEFGHH5GHHHHHHHHHHGHGGFGGHHGGGGGGHHHHEFHHHHHHHGHHFHFHHHHHHH4GGHHHGGGGGGHFHHFHGGHFHHHHGHG/B?DFH/DFGGGG
@M02034:409:000000000-BFKT7:1:1101:10243:25123 1:N:0:34
AAAGTCGAGGTGCCTAAAGTGGCAACCCAGACTAAGAATCAGGTTGGTGGTGTAGAGCTTCCTGTAGCCGCATGGCGTTCGTACTTAAATATGGAACTAACCATTCCAATTTTCGCTGTCTCTTATACACATCTCCGAGCCCACGAGACC
+
BBCCCFCCCCBBGGGGGGGGGGGHHHHGGHHGHHHHHHHHHHHGHHGGGGEFHHHGHHHHHHHHHHHHHGGGGGHHGGGGGGBFHHFFHHGGGHHHGHHGHHHHHHHHHHHHHHGGGGGHHHHHHHFHGHFFHHHHGGGCGGHGGGFGGF
@M02034:409:000000000-BFKT7:1:1101:16033:25126 1:N:0:34
AAAGTCGAGGTGCCTAAAGTGGCAACCCAGACTACGCCTAGTGTTGGTGGTGTAGAGCTTCCTGTAGCCGCATGGCGTTCGTACTTAAATATGGAACTAACCATTCCAATTTTCGCTGTCTCTTATACACATCTCCGAGCCCACGAGACC
+
BBCCAFCBCCCCGGGGGGGFGGGHHHHGGHHGHHHGGGHGHHHHHHHGGGEFGHHFGFHHHHHHGHHGGGGGGGHHGGGGGGGHHHHHHHHHHHFHGHHHHHGHHHHHHHHHHHGGGGGGHHHHHHFDFHHFHHHGFGGGGGHGGCGGGF
@M02034:409:000000000-BFKT7:1:1101:19477:25128 1:N:0:34
AAAGTCGAGGTGCCTAAAGTGGCAACCCAGACTCCGGATAAGGTTGGTGGTGTAGAGCTTCCTGTAGCCGCATGGCGTTCGTACTTAAATATGGAACTAACCATTCCAATTTTCGCTGTCTCTTATACACATCTCCGAGCCCACGAGACC
+
BBBBBFBBBBABGGGGGGGFGFGHHHHGGHHGHHHFGFGGHHHHHHGEGGEFGHHFGGHHHHHHHHHHHGGGGGHHGGGGGFGHHHHHHHHHHHHHHHHHHHHHGHGHHHHHHHGGGGGHHHHHHHHGGHHHHHHHGGGGGGHGGGGGGG
@M02034:409:000000000-BFKT7:1:1101:14178:25130 1:N:0:34
GCTCTTAAAGAGGAGAAAGGTCATGCGGACGCGGGCTTCTAACTTTACTCAGTTCGTTCTCGTCGACAATGGCGGAACTGGCGACGTGACTGTCGCCCCAAGCAACCTGTCTCTTATACACATCTCCGAGCCCACGAGACCGTACTAGAT
+
CCCDDFFFFFFFGGGGGGGGGGHHHHGGGGFGGGGGGHHHHHHHHHHHHHHHHHHGEHGGHFFGGEGGGHHHHGGGGGHHHHGGGGCDHGHHHHGHGGGCDHGHHHHHHFHHHHHFHHGHHGHHHHHG@CCGGHGCCCFGGGGEGGGGG:
@M02034:409:000000000-BFKT7:1:1101:8615:25132 1:N:0:34
GCTCTTAAAGAGGAGAAAGGTCATGGGTGGGAGGGCTTCTAACTTTACTCAGTTCGTTCTCGTCGACAATGGCGGAACTGGCGACGTGACTGTCGCCCCAAGCAACCTGTCTCTTATACACATCTCCGAGCCCACGAGACCGTACTAGAT
+
CCCCCFFFFFFFGFEGGGGGGGGHHHHHGGGHGGGGHHHHHHHHHHHHHHHHHHHGGHHGHFAEEEE?EGGHFGGGGGHHHHEFGGEGHFHHHHGABDGGGHE2FFHHHFHHHHHFGHHHHFHCDG1C/CCF..>><<AA.CAEDGHHHC
@M02034:409:000000000-BFKT7:1:1101:17255:25133 1:N:0:34
AAAGTCGAGGTGCCTAAAGTGGCAACCCAGACTCCTCCGGCTGTTGGTGGTGTAGAGCTTCCTGTAGCCGCATGGCGTTCGTACTTAAATATGGAACTAACCATTCCAATTTTCGCTGTCTCTTATACACATCTCCGAGCCCACGAGACC
+
BABCBFCCCCCBGGGGGGGGGGGHHHHGGHHGHHHHHHGGGGGHHHHGGGGGHHHFHHHHHHHHHHHHHGGGGGHHGGGGGGHHHHHHHHHHHHGHGHHHHHHHHHHHHHHHHFGGGGGHHHHHGHDGGHHHGHFHG@DGGGHGGFGGGG
@M02034:409:000000000-BFKT7:1:1101:10254:25137 1:N:0:34
AAAGTCGAGGTGCCTAAAGTGGCAACCCAGACTAAGAATCAGGTTGGTGGTGTAGAGCTTCCTGTAGCCGCATGGCGTTCGTACTTAAATATGGAACTAACCATTCCAATTTTCGCTGTCTCTTATACACATCTCCGAGCCCACGA
+
AABAAFAABBAAGGGFGGEFFGGHFABEGGHFHHBFGHGFGDFAFFGFFE1BAFGEGGGGFFHHFHGHHEEEGGHFFEFEFEEGHH4FGHGFHHHECFD@GAFCGHFHHHHHHECA?AFDFEFGHHFG?GBGFGDGECGC/CEAFC
@M02034:409:000000000-BFKT7:1:1101:25219:25145 1:N:0:34
GCTCTTAAAGAGGAGAAAGGTCATGCCGACGCCGGCTTCTAACTTTACTCAGTTCGTTCTCGTCGACAATGGCGGAACTGGCGACGTGACTGTCGCCCCAAGCAACCTGTCTCTTATACACATCTCCGAGCCCACGAGACCGTACTAGA
+
CCCCCFFFFFFFGGEFGGGGGGHHHHGG?EFEEEGGGGHHHFGHHFFDGGEGFGHGGFHGFFGGGCFEFGGHFGGEEEGHHGGGGGCDFEHHHFGEDDGD?CGGHHHGHDFGFFGFHDF1GDGHHEHG?CCGGAE@C-.;EGDHGHHFF
@M02034:409:000000000-BFKT7:1:1101:8515:25153 1:N:0:34
AAAGTCGAGGTGCCTAAAGTGGCAACCCAGACTCCGCCGAATGTTGGTGGTGTAGAGCTTCCTGTAGCCGCATGGCGTTCGTACTTAAATATGGAACTAACCATTCCAATTTTCGCTGTCTCTTATACACATCTCCGAGCCCACGAGACC
+
ABAAAFBBBBBBFGGGGGGFGFFCHHHGGHHGHHHFGGCAFGFHHHFEFEEFHFFGGGHHHFHHHHHGHGFEEFHHGGGGFEGHGHGBHHFHHFBFGHHHHHGHHHHGHHHHFFEGGGEHBGHHFGGHHFGFHHEFECDFGGGGG/DFGF
@M02034:409:000000000-BFKT7:1:1101:18581:25153 1:N:0:34
GCTCTTAAAGAGGAGAAAGGTCATGACTTGTGCTGCTTCTAACTTTACTCAGTTCGTTCTCGTCGACAATGGCGGAACTGGCGACGTGACTGTCGCCCCAAGCAACCTGTCTCTTATACACATCTCCGAGCCCACGAGACCGTACTAGAT
+
BBBBBFFFFFFFGGEGGGGGGGHGHHHHHHFHHHHHHHHHHHHHHHHHHGHHHHGFGHHGHGFFGCGGGGGHEGGCCGHHHHGGGGFGGGHGHHGEGGGGEHEGFFGHGHHHHHHHHHHHHHHHHHGGFGGGFHGGDFEGGGACGHHGHD
@M02034:409:000000000-BFKT7:1:1101:18747:25155 1:N:0:34
GCTCTTAAAGAGGAGAAAGGTCATGCCGTCTGCTGCTTCTAACTTTACTCAGTTCGTTCTCGTCGACAATGGCGGAACTGGCGACGTGACTGTCGCCCCAAGCAACCTGTCTCTTATACACATCTTC
+
ABBBBFFBFFFFGGGGGGGGGGHHGHHGEEHGHHHGGHHFHGHHHFHHHGHHHHHGGHFFFGFGGGGEAAGGFGGFFGHEHGG???EAGEHFHHGGG?EGA/FGGHHHCHBHDHF2@@22C2@@G2@
@M02034:409:000000000-BFKT7:1:1101:12985:25158 1:N:0:34
GCTCTTAAAGAGGAGAAAGGTCATGTCTCCTACTCCTTCTTCCTTTATTCCTTTCTTTCTCGTCGTCGATG
+
AABBBFFFFFFFGGGFGGGGGGHHH65B5B544B44B5BE55555555D5555555D55D52BEF0F0A15
@M02034:409:000000000-BFKT7:1:1101:25423:25161 1:N:0:34
GCTCTTAAAGAGGAGAAAGGTCATGGGTCGTAGTGCTTCTAACTTTACTCAGTTCGTTCTCGTCGACAATGGCGGAACTGGCGACGTGACTGTCGCCCCAAGCAACCTGTCTCTTATACACATCTCCGAGCCCACGAGACCGTACTAGA
+
CCCCCFFFFFFFGGGGGGGGGGHHHHHHH2EGFFGHHHHHHHHHHHHHHHHHHHHGFHHGFFAEFAEGGHHHHGGGFGHHGFGEGGEGGGHHHHGHGGG?AFE?GCGGHHHHHHHGHGHHHEFHHHFD<@CCGHFD<A.<.A<CDED0G
@M02034:409:000000000-BFKT7:1:1101:5792:25167 1:N:0:34
AAAGTCGAGGTGCCTAAAGTGGCAACCCAGACTGGGTCTGGGGTTGGTGGTGTAGAGCTTCCTGTAGCCGCATGGCGTTCGTACTTAAATATGGAACTAACCATTCCAATTTTCGCTGTCTCTTATACACATCTCCGAGCCCACGAGACC
+
BBCBCFCBDBAAGGGAFGGGGGGHHHHGGHHGHHHHFHGHHGGGGGGGFGEFHHHGHHHHHGHHGGHHHEEEEFHHGGGGFFCGHH4FHHEHGGFFFGBBGHFGHHBHHHHHHGE<EGGEHFHH3DFGDGFHGG2FC</>CCFFCFGGGA
@M02034:409:000000000-BFKT7:1:1101:11884:25168 1:N:0:34
AAAGTCGAGGTGCCTAAAGTGGCAACCCAGACTACTGCGGCTGTTGGTGGTGTAGAGCTTCCTGTAGCCGCATGGCGTTCGTACTTAAATATGGAACTAACCATTCCAATTTTCGCTGTCTCTTATACACATCTCCGAGCCCACGAGACC
+
CCCCCFCCCCABGGGGGGGGGGGHHHHGGHHGHHHHHHGGGGGHHHHGFGEFHHGGHHHHHHHHHHHHHGGGGGHHGGGGGGGHHHGFHHGHHHHHGHGHHHHHHHGHHHHHHHGGGGGGHGHHHHFHFHHHGHHHD?FCGGHGGGGGGG
@M02034:409:000000000-BFKT7:1:1101:11659:25169 1:N:0:34
AAAGTCGAGGTGCCTAAAGTGGCAACCCAGACTAAGCATAATGTTGGTGGTGTAGAGCTTCCTGTAGCCGCATGGCGTTCGTACTTAAATATGGAACTAACCATTCCAATTTTCGCTGTCTCTTATACACATCTCCGAGCCCACGAGACC
+
CCCCCFCBCCAAGGGGGGGGGGGHHHHGGHHGHHHHHHHHHGHGHHHEGGGGHHHHHHHHHGHHHHHHHGGGGGHHGEGGGGHHHHGGHHGHHHHHGHGHHHHGHHHHGHHHHHGGGGFFHGHHHHHHGHHHHFGGGCCCDFHGGGGGGG
@M02034:409:000000000-BFKT7:1:1101:7594:25169 1:N:0:34
AAAGTCGAGGTGCCTAAAGTGGCAACCCAGACTCAGGGTATGGTTGGTGGTGTAGAGCTTCCTGTAGCCGCATGGCGTTCGTACTTAAATATGGAACTAACCATTCCAATTTTCGCTGTCTCTTATACACATCTCCGAGCCCACGAGACC
+
BBBCBFBCCCCBGGGGGGGGFGGHHHHGGGHGHHGHHHHHHHHHHGGGFGEFHHHHHHHHHHHHHHHHHGGGFGHHGGGGGGHHHHHHHHGHHHFHHHHHHHHHHHHHGHHHHHGGGGGHHHHHFHFHFHEHHHHHGCDGGGHGGGGGGG
@M02034:409:000000000-BFKT7:1:1101:14364:25171 1:N:0:34
AAAGTCGAGGTGCCTAAAGTGGCAACCCAGACTGCGGAGAAGGTTGGTGGTGTAGAGCTTCCTGTAGCCGCATGGCGTTCGTACTTAAATATGGAACTAACCATTCCAATTTTCGCTGTCTCTTATACACATCTCCGAGCCCACGAGACC
+
CCDDCFCCDDCBGGGGGGGFGGGHHHHGGHHGHHHGGEFGHHHHHHGFFGGGHHHGHHHHHHHHHHHGHGGGGGHHGGGGGGHHHHHHHHHHHHHGGHHHGHHHHHHHHHHHHHGGGGGH3FGHHHHHGGFHHHHHGFCFGGHGGGGGGG
@M02034:409:000000000-BFKT7:1:1101:21783:25175 1:N:0:34
AAAGTCGAGGCGCCTAAAGTGGCAACCCAGACTGGGAATGGGGTTGGTGGTGTAGAGCTTCCTGTAGCCGCATGGCGTTCGTACTTAAATATGGAACTAACCATTCCAATTTTCGCTGTCTCTTATACACATCTC
+
BBBBBFBBBBDBGGGEGGGGGGGHHHHGGHHGHB2FFGGAB1BEFGGGGGGGHHHFHHHHHHHHHHHHHGGGGGHHGGGGGGHHHHHHHHHHHHFFGHHHHHGHHHGHHHHHHHGGGGGHHHHGHHHHHHHHHHH
@M02034:409:000000000-BFKT7:1:1101:17116:25182 1:N:0:34
AAAGTCGAGGTGCCTAAAGTGGCAACCCAGACTCATCCTGTGGTTGGTGGTGTAGAGCTTCCTGTAGCCGCATGGCGTTCGTACTTAAATATGGAACTAACCATTCCAATTTTCGCTGTCTCTTATACACATCTCCGAGCCCACGAGACC
+
>1AAAFAAD1>AGGGG1AFGBDEGHCEEFH0FHHHHFBFFHFFHGFEEFCFFGBGHH1GHFHHFGHHFFFEGEFHHGEGGGEH/EHFBGFGGGG1EGHGFGFHGFGBDDFGGHDC/EEEDFHHHFG2>FGDHCGGBE??//?CAA/CCEF
@M02034:409:000000000-BFKT7:1:1101:7808:25186 1:N:0:34
AAAGTCGAGGTGCCTAAAGTGGCAACCCAGACTCAGGCGGGGGTTGGTGGTGTAGAGCTTCCTGTAGCCGCATGGCGTTCGTACTTAAATATGGAACTAACCATTCCAATTTTCGCTGTCTCTTATACACATCTCCGAGCCCACGAGACC
+
BCBCCFCBCCABGGGGGGGFGGGGHHHGGHHGHHHHHHGGGGGGGGGGGGEFGGHFHHHHHGHHHHHFHGD@DGHHGGGGGGHHHHGGFGDHHHFHFHFFHHHHHHGHHHHHHHGGGGGGHGHHHHGFGHFHGHHFDCCFGGHGGGGGGG
@M02034:409:000000000-BFKT7:1:1101:15437:25187 1:N:0:34
GCTCTTAAAGAGGAGAAAGGTCATGGGTGGGGGTGCTTCTAACTTTACTCAGTTCGTTCTCGTCGACAATGGCGGAACTGGCGACGTGACTGTCGCCCCAAGCAACCTGTCTCTTATACACATCTCCGAGCCCACGAGACCGTACTAGAT
+
BBCCCFFFFFFFGGGGGGGGGGHHHHGHGGGCCEFGHHHHHHHHHHHHHHGHHHHGGHHGHGFGGGGEFGHHHGGGGGHHHHGGGGGGHGHGHHGGGGGGGHGGHHHHHHHHHHHGHHGHHGGFHHFF<CGGGHGFCAEFGGEHDEHHBC
@M02034:409:000000000-BFKT7:1:1101:8607:25193 1:N:0:34
GCTCTTAAAGAGGAGAAAGGTCATGATGGTGCGTGCTTCTAACTTTACTCAGTTCGTTCTCGTCGACAATGGCGGAACTGGCGACGTGACTGTCGCCCCAAGCAACCTGTCTCTTATACACATCTCCGAGCCCACGAGACCGTACTAGAT
+
CCCCCFFFFFFFGGGG4GGGGGHHHHHHHGHHGGGGGHHHHHHHHGHHHHHHHHHGGHHGHFBEEEEEGHHHHGGEFGHHHHEEGGEGHGHHHHGHFEEGGHGFHHHHHHHHHHDGGHHHHGHHHHGGGFCFGHG@-@FCFGAGFGHHHD
@M02034:409:000000000-BFKT7:1:1101:15546:25201 1:N:0:34
GCTCTTAAAGAGGAGAAAGGTCATGGTGCAGCGGGCTTCTAACTTTACTCAGTTCGTTCTCGTCGACAATGGCGGAACTGGCGACGTGACTGTCGCCCCAAGCAACCTGTCTCTTATACACATCTCCGAGCCCACGAGACCGTACTAGAT
+
BCCCCFFFFFFFGGGGGGGGGGHHHCB5FGHGECGGGHHHHHHHHHHHHHHHHHHGGHHGHGFGGFGGGHHHHGGGGGHHHHGGGGGGHGHHHHGGGGGGGHGGGHHHHHHHHHHHHHGHHHGGHHHGGGGGGCFGFGGGGGGHGHHHHG
@M02034:409:000000000-BFKT7:1:1101:12739:25206 1:N:0:34
AAAGTCGAGGTGCCTAAAGTGGCAACCCAGACTGGGGTGGAGGTTGGTGGTGTAGAGCTTCCTGTAGCCGCATGGCGTTCGTACTTAAATATGGAACTAACCATTCCAATTTTCGCTGTCTCTTATACACATCTCCGAGCCCACGAGACC
+
CCCCCFCCDDCCGGGGGGGGGGGHHHHGGHHGHHHHGGEGHHGGGHGEGGEFHHHHHHHHHHHHHHHHHGGGGGHGGGGGGGHHHHHHHHHHHHHHGHHHHHGHHHGHHHHHHHGGGGGHHHHHHHHHGHGHHHFHGCCFFGHGGGGGGG
@M02034:409:000000000-BFKT7:1:1101:15682:25208 1:N:0:34
GCTCTTAAAGAGGAGAAAGGTCATGGATCAGCGTGCTTCTAACTTTACTCAGTTCGTTCTCGTCGACAATGGCGGAACTGGCGACGTGACTGTCGCCCCAAGCAACCTGTCTCTTATACACATCTCCGAGCCCACGAGACCGTACTAGAT
+
CCCCCFFFFFFFGGGGGGGGGGHHHHHHHHHHGGGGGHHHHHHHHHHHHHHHHHHGFHHGHGFGGFGFGHHHHGGGGGHHHHGGGGFGHGHHHHGHGGGGGHGHHHHHHHHHHHHHHHHHHHHFGHGGGDCGFHGGFDGGFGGGGHHHHD
@M02034:409:000000000-BFKT7:1:1101:20011:25210 1:N:0:34
GCTCTTAAAGAGGAGAAAGGTCATGGGGGGTGTGGCTTCTAACTTTACTCAGTTCGTTCTCGTCGACAATGGCGGAACTGGCGACGTGACTGTCGCCCCAAGCAACCTGTCTCTTATACACATCTCCGAGCCCACGAGACCGTAC
+
AABBBFBFFFFFFAEC4GGGGGFFHHHGCG/EEGFHHHHHHHHFHHHHHHFHHHEFFHHGHGEFGGG?/FGHHGGGGGGEHHGCDC-.GFHHHHGHGDGADEG9FFGFFFGFFGFBFFFFGEF0BFFA-;DFEAE>-;AAA=.99
@M02034:409:000000000-BFKT7:1:1101:10977:25217 1:N:0:34
AAAGTCGAGGTGCCTAAAGTGGCAACCCAGACTGATAATAAGGTTGGTGGTGTAGAGCTTCCTGTAGCCGCATGGCGTTCGTACTTAAATATGGAACTAACCATTCCAATTTTCGCTGTCTCTTATACACATCTCCGAGCCCACGAGACC
+
CCBCBFCBCBBCGGGGFGGGGGGHHHHGGHHGHHHHHHHHHHGHGHGFGGGFGHHGGFHHHHHHHHHHHGGGGGHFGGGGGFHHHHFGHHHHHHGHHHHGGHGGHHHHHHHHHHGGGGGHHHHHGHDFHHBHHHDGFBFGGGHGGGGCGF
@M02034:409:000000000-BFKT7:1:1101:11432:25219 1:N:0:34
AAAGTCGAGGTGCCTAAAGTGGCAACCCAGACTGGGTGTAATGTTGGTGGTGTAGAGCTTCCTGTAGCCGCATGGCGTTCGTACTTAAATATGGAACTAACCATTCCAATTTTCGCTGTCTCTTATACACATCTCCGAGCCCACTAGACC
+
BBB@ADBA??AAGGGGGGFFGBFGHHHGG2FFHGHAAEEHHDFGGFCEFGGEH3GGFHHGHHGHHHEFHGG@E?GGFGGGGDFGGHEFFHHHGBGBGFFFFEFHHHFGHHHHFHEGGDGGHGHH4FDB322BFG3GF/>BDGFE00??DC
@M02034:409:000000000-BFKT7:1:1101:9545:25222 1:N:0:34
GCTCTTAAAGAGGAGAAAGGTCATGACGCGTCATGCTTCTAACTTTACTCAGTTCGTTCTCGTCGACAATGGCGGAACTGGCGACGTGACTGTCGCCCCAAGCAACCTGTCTCTTATACACATCTCCGAGCCCACGAGACCGTACTAGAT
+
CCCCBFFFFFFFGGFGGGGGGGHHHHHGGGGGGHHHHHHHHHHHHHHHHHHHHHHFEHHGHFFAEEFGGHHHHGGEGGHHHHGGGG@FHGHHHHGHGGGGFGGBCCGHHGFFHHHHHFHHHHHHHHHGDGFGGHGGDDADGGGHGGHHHC
@M02034:409:000000000-BFKT7:1:1101:9207:25222 1:N:0:34
GCTCTTAAAGAGGAGAAAGGTCATGGGTTTGAGGGCTTCTAACTTTACTCAGTTCGTTCTCGTCGACAATGGCGGAACTGGCGACGTGACTGTCGCCCCAAGCAACCTGTCTCTTATACACATCTCCGAGCCCACGAGACCGTACTAGAT
+
1>AAA1@FBF1F11AFGGGG1AAE31A0AA0EAFE0FA0BG2DGHHFBGAABGGAFEFGFHFF?EECE?F1F0EE//>GFFHEE?EEEHEHHHBFGG?EGCFA0BFGHHHHGFGFDFD>@<DFCGFHGCCGGGEFC@CCGG@<.CADD<D
@M02034:409:000000000-BFKT7:1:1101:12170:25222 1:N:0:34
AAAGTCGAGGTGCCTAAAGTGGCAACCCAGACTGGTGGGAGTGTTGGTGGTGTAGAGCTTCCTGTAGCCGCATGGCGTTCGTACTTAAATATGGAACTAACCATTCCAATTTTCGCTGTCTCTTATACACATCTCCGAGCCCACGAGACC
+
CCCCCFCCCBCCGGGFGGGFGGGHHHHGGHHGH32A222AAAFGHHHBFEEFHGHAGHHHHHHHHHHHHGGGGGHHGGGGGFFHHHHHHHHHHFFFFHHFHFEGHHHGHGFHHFGGGGEHFHHHFHHGHHBHFHFGGC@CGGHGGGCGGG
@M02034:409:000000000-BFKT7:1:1101:19999:25224 1:N:0:34
GCTCTTAAAGAGGAGAAAGGTCATGGGGGGTGTGGCTTCTAACTTTACTCAGTTCGTTCTCGTCGACAATGGCGGAACTGGCGACGTGACTGTCGCCCCAAGCAACCTGTCTCTTATACACATCTCCGAGCCCACGAGACCGTACTAGAT
+
CCCCCFFFFFFFGGGGGGGGGGHHHHHEEGEFGEGHHHHHHHHHHHHHHHFHHHHGGHHGHGGGGCFCDGHHGGGGGGHHHHGCGGGGHGHHHHGFGGGDDGGFGGGGGGGGGGGGGGFFGGFGGGGF@BDFFAAF9@ADFFAFFFFEF;
@M02034:409:000000000-BFKT7:1:1101:9065:25227 1:N:0:34
GCTCTTAAAGAGGAGAAAGGTCATGACTACTCGTGCTTCTAACTTTACTCAGTTCGTTCTCGTCGACAATGGCGGCACTTGC
+
>AAAA1FFF1BFAFEG1E1GDFGFEFHHHHHH0B0BFHGHHGHHHFEHHHDAGGGCEHHGFCFEEEE/ABGBGCE/>EF11B
@M02034:409:000000000-BFKT7:1:1101:20597:25231 1:N:0:34
AAAGTCGAGGTGCCTAAAGTGGCAACCCAGACTTCGGCGGAGGTTGGTGGTGTAGAGCTTCCTGTAGCCGCATGGCGTTCGTACTTAAATATGGAACTAACCATTCCAATTTTCGCTGTCTCTTATACACATCTCCGAGCCCACGAGACC
+
>ABBAFBB@BABGGGGGGGGGGGCHHHGGHAFCB5FA2AE00EEEAE1FFFFGGH@FFHHEHFHHFGFHEF?EEFHFEEEEEFHHGFGHHFHHHBDGHHFFCBGHDFEFHHHHFFGCDAFGFHHGHBFFFDGFGBGFCDGFF.F?-<A.C
@M02034:409:000000000-BFKT7:1:1101:11446:25232 1:N:0:34
AAAGTCGAGGTGCCTAAAGTGGCAACCCAGACTGGGTGTAATGTTGGTGGTGTAGAGCTTCCTGTAGCCGCATGGCGTTCGTACTTAAATATGGAACTAACCATTCCAATTTTCGCTGTCTCTTATACACATCTCCGAGCCCACGAGACC
+
BBBBBFBABBABGGGGGGGGGGGHHHHGGHHGHHHHFEFHGGGGHHFEFFAFGFGFGHHHHGHFHHFGHGGEEGHFGGGGGFHHHHFFHHHHHHFHFHGHHGGHHHHHHHHHHHGGGGFHFHHHFHHHEFGHHHFFG/CFFFGEC@?ADF
@M02034:409:000000000-BFKT7:1:1101:11426:25235 1:N:0:34
AAAGTCGAGGTGCCTAAAGTGGCAACCCAGACTGGGTGTAATGTTGGTGGTGTAGAGCTTCCTGTAGCCGCATGGCGTTCGTACTTAAATATGGAACTAACCATTCCAATTTTCGCTGTCTCTTATACACATCTCCGA
+
BBB@AFB>ADBACFGGGFGGGGGGHEHGGHHGHHHHGGEFHGHFGHHEEFAFGBGBDHHHHHHHFFFGGFFEEFHGGGGGEGHHHHFBDF4GGH3FGFFBGHHFGHFG4GGHHDEEGGGFHEHG4B3FBFGGGH3B/<
@M02034:409:000000000-BFKT7:1:1101:19530:25238 1:N:0:34
AAAGTCGAGGTGCCTAAAGTGGCAACCCAGACTTCTCCGCAGGTTGGTGGTGTAGAGCTTCCTGTAGCCGCATGGCGTTCGTACTTAAATATGGAACTAACCATTCCAATTTTCGCTGTCTCTTATACACATCTCCGAGCCCACGAGACC
+
ABBBBFBBBBBBGGGGGGGGGGGGHHHGGHHGHHHHHHGGGGGHHHGEFFEGHHHGHHHHHHHHHHHFHGGEGGHGGFGGGGHHHHFGHHHHHHFFGHHFHHGHHGHHFGGHHHGGGGGGHHHHGHGHGFHFFHGFG/CCFGGGCF@EGF
@M02034:409:000000000-BFKT7:1:1101:17482:25241 1:N:0:34
GCTCTTAAAGAGGAGAAAGGTCATGAGGAGTAGTGCTTCTAACTTTACTCAGTTCGTTCTCGTCGTCGATGGCGGAACT
+
BBBBBFFFFFFFEGGGGGGGGGGGH5F4FAG4B63AFGHH5ABFEB55DA53DAE2B32BBFFEGAF0AF5E2>EE//B
@M02034:409:000000000-BFKT7:1:1101:12179:25241 1:N:0:34
GCTCTTAAAGAGGAGAAAGGTCATGGGGGTGCGTGCTTCTAACTTTACTCAGTTCGTTCTCGTCGACAATGGCGGAACTGGCGACGTGACTGTCGCCCCAAGCAACCTGTCTCTTATACACATCTCCGAGCCCACGAGACCGTACTAGA
+
ABCCBFFFFFFFGGGGGGGGGGHHHHHGGGGGGGGGGHHHHHHHHHHGHHHHHHHFGHGGHGFFGCGGGHHHFFGFGGHFHFGGGGEGHEGHHHGHFADDGFFF?GHFHFGFDGHHGHD1GHHFHFHG-<@CGGF@<@FDGGAHGHHHG
@M02034:409:000000000-BFKT7:1:1101:8787:25242 1:N:0:34
GCTCTTAAAGAGGAGAAAGGTCATGAGGGCG
+
AAA1ADDFBFBFCBEGGGGGFGCFDHHCFEA
@M02034:409:000000000-BFKT7:1:1101:9061:25245 1:N:0:34
GCTCTTAAAGAGGAGAAAGGTCATGACTACTCGTGCTTCTAACTTTACTCAGTTCGTTCTCGTCGACAATGGCGGAACTGGCGACGTGACTGTCGCCCCAAGCAACCTGTCTCTTATACACATCTCCGAGCCCACGAGACCGTACTAGAT
+
BCCCCFFFFFFFGGGGGGGGGGGHHHHHHHHHGHHGGHHHHHHHHHHHHHHHHHHFEHGGHFFEEEEDEHGHHGGEGGHHHHGGGGGGHGHHHHGHGGGGGGFGHHGHHHGHHHHHHHFFHHHHHHHG>A@GFHEA>CECGGDEGGHHHD
@M02034:409:000000000-BFKT7:1:1101:11814:25249 1:N:0:34
AAAGTCGAGGTGCCTAAAGTGGCAACCCAGACTGGGAGTCAGGTTGGTGGTGTAGAGCTTCCTGTAGCCGCATGGCGTTCGTACTTAAATATGGAACTAACCATTCCAATTTTCGCTGTCTCTTATACACATCTCCGAGCCCACGAGACC
+
AAA?AFABB@BBGGGGGGGFFGFHHHHGGHGGHHAGHGDGFBFDFFCEFGEFEFGFHEHGHHHHHGHHHGGGGGGHGE?GGGFHHHGHHHFHHHF3BGFCGGBGHHFGFGFFGGFFFGDGEFHHGHFHB22GCFF2EBCCCFAGCFGDEF
@M02034:409:000000000-BFKT7:1:1101:11342:25258 1:N:0:34
GCTCTTAAAGAGGAGAAAGGTCATGACTCTGCATGCTTCTAACTTTACTCAGTTCGTTCTCGTCGACAATGGCGGAACTGGCGACGTGACTGTCGCCCCAAGCAACCTGTCTCTTATACACATCTCCGAGCCCACGAGACCGTACTAGAT
+
BBCCCFFFFFFFGGGGGGGGGGHHHHHHHHHHHHHHHHHHHHHHHHHHHHHHHHHGGHHGHGGGGFGFGHHHHGGGGGHHHGGGGGFGHGHHHHGGFGGGEHG?FHHHHGHHHHHHHGFGHHGFHHHGGFGGGHGG@ACDGGGHGFFGHG
@M02034:409:000000000-BFKT7:1:1101:21700:25261 1:N:0:34
GCTCTTAAAGAGGAGAAAGGTCATGGGGAGTGGGGCTTCTAACTTTACTCAGTTCGTTCTCGTCGACAATGGCGGAACTGGCGACGTGACTGTCGCCCCAAGCAACCTGTCTCTTATACACATCTCCGAGCCCACGAGAC
+
BCCCCFFFFFFFGGGGGGGGGGHHGC4AFEA22FFGGGGGHGHHHHGHHHHHHHGFEGGGHGFEEEFFGHHHGGGECCFHHHEE/EEFHGHHHGGH?<CADEFFFHHGHH2FGHFDHBH211FGGFHD@DCCEEG@CCEG
@M02034:409:000000000-BFKT7:1:1101:23383:25267 1:N:0:34
GCTCTTAAAGAGGAGAAAGGTCATGGGGGGTCCGGCTTCTAACTTTACTCAGTTCGTTCTCGTCGAC
+
ABBBBFFFFFFFGGGGGGGGGGHHHFEE?EEFHGC/EFHHHHCHFHHFFBFFBFFCCF0<DFF?B/>
@M02034:409:000000000-BFKT7:1:1101:18406:25267 1:N:0:34
GCTCTTAAAGAGGAGAAAGGTCATGGTGGTGA
+
AAAABFFFFFFFGCC4BGGGDGFF54B5ABA5
@M02034:409:000000000-BFKT7:1:1101:5983:25271 1:N:0:34
GCTCTTAAAGAGGAGAAAGGTCATGGTGTTTCGTGCTTCTAACTTTACTCAGTTCGTTCTCGTCGACAATGGCGGAACTGGCGACGTGACTGTCGCCCCAAGCAACCTGTCTCTTATACACATCTCCGAGCCCACGAGACCGTACTAGAT
+
ABCCCFFFFFFFGGGGGGGFGGHHHHGHHGHHGHGGGHHHHHHHHHHHHHHHHHHGGHHGHGFEGEGGGHHHHGGGGGHHHHGGGGFGHGHHHHFGEFGGGHGFGHHHHHHHHHHFHFHHHHHGGHHG@CDGGEFC<ADFGGGEGHHHHD
@M02034:409:000000000-BFKT7:1:1101:10510:25276 1:N:0:34
GCTCTTAAAGAGGAGAAAGGTCATGGCTTCGTCGGCTTCTAACTTTACTCAGTTCGTTCTCGTCGACAATGGCGGAACTGGCGACGTGACTGTCGCCCCAAGCAACCTGTCTCTTATACACATCTCCGAGCCCACGAGACCGTACTAGAT
+
CCCCCFFFFFFFGGGGGGGFDGFHHHHHHHGCFGGGGGHHHHHHHHHHHGHHGHHFEHHGHFEEEGGGGHHHHEFEEGEHHEEEEG>EHGHGFHGGEDGADGEGHHHHHHHHHHHGGFDGFFFCGHHG@DCCFHGG-CGGEGFHGEHHH<
@M02034:409:000000000-BFKT7:1:1101:10903:25284 1:N:0:34
GCTCTTAAAGAGGAGAAAGGTCATGAATATGCATGCTTCTAACTTTACTCAGTTCGTTCTCGTCGACAATGGCGGAACTGGCGACGTGACTGTCGCCCCAAGCAACCTGTCTCTTATACACATCTCCGAGCCCACGAGACCGTACTAGAT
+
BBCCCFFFFFFFGGEGGGGGGGHHHHHHHHHHGHHHHHHHHHHHHHHHHHGGGHHGFHHGHFFEEEEEEGHHGGGEGGHHHHGFEGFGGGHHHHGGGGGGFHE2GFHHHHHHGHHHHGHHHGHHHHHG>CCGGHGG<AEDGGFHGHHHHH
@M02034:409:000000000-BFKT7:1:1101:7767:25285 1:N:0:34
AAAGTCGAGGTGCCTAAAGTGGCAACCCAGACTGTGAATGATGTTGGTGGTGTAGAGCTTCCTGTAGCCGCATGGCGTTCGTACTTAAATATGGAACTAACCATTCCAATTTTCGCTGTCTCTTATACACATCTCCGAGCCCACGAGACC
+
ABAABFBBBBAAFGGGGGGFGFGFFGFEFFAFHHGFHHHHHHHHHHHEFEBFGFGAFDGHHFHHGHHGHFE0EEHGFGG1EE?GHHGBGHFFGD3FFHGFHFHHHHHHGGGHHGFEGGEHHGGHFGBEDFGHHFHDEBFFGGHEGCGGGF
@M02034:409:000000000-BFKT7:1:1101:21169:25285 1:N:0:34
GCTCTTAAAGAGGAGAAAGGTCATGCTTGTTAGGGCTTCTAACTTTACTCAGTTCGTTCTCGTCGACAATGGCGGAACTGGCGACGTGACTGTCGCCCCAAGCAACCTGTCTCTTATACACATCTCCGAGCCCACGAGACCGTACTAGAT
+
ABCCCFFFFFFFGGGGGGGGGGHHHHHHHHHHHHHHHHHHHHHHHHHHHHHHHHHGGHHGHGFGGGGGGHHHHGGGGGHHHHGGGGEFHGHGHHGHGGGGGHGEGHHHHHHHHGHHHHHHHHHHHHGGCCCGFFGGAGFGGGGGGHHHFG
@M02034:409:000000000-BFKT7:1:1101:18401:25286 1:N:0:34
GCTCTTAAAGAGGAGAAAGGTCATGGTGGTGAGGGCTTCTAACTTTACTCAGTTCGTTCTCGTCGACAATGGCGGAACTGGCGACGTGACTGTCGCCCCAAGCAACCTGTCTCTTATACACATCTCCGAGCCCACGAGACCGTACTAGAT
+
ABCCCFFFFFFFGGGGGGGGGGHHHFBFFEF5GFGGHHHHHGHHHHHHHHEGGHHGGHHGHFGGGEGEFHHGFGGEEGGHHEEEGGEGHGHHHHFEGFG?FGGFHHHHHFGHHGHGHHFHGFHHHFHGCDCGE/FC<ACEGGGHGHHFFD
@M02034:409:000000000-BFKT7:1:1101:13551:25296 1:N:0:34
AAAGTCGAGGTGCCTAAAGTGGCAACCCAGACT
+
CCCCCFCBCBCCGGGGGGGGGGGHHHHGGHD2F
@M02034:409:000000000-BFKT7:1:1101:22163:25301 1:N:0:34
AAAGTCGAGGTGCCTAAAGTGGCAACCCAGACTTCGCCGCCTGTTGGTGGTGTAGAGCTTCCTGTAGCCGCATGGCGTTCGTACTTAAATATGGAACTAACCATTCCAATTTTCGCTGTCTCTTATACACATCTCCGAGCCCACGAGACC
+
CCCCCFCCCCCCGGGGGGGGGGGHHHHGGHHGHHH2E2A2AEHHEHFEEAGECAF5AFEFEGGGHDGBFEGEFEG1EEEFEE2FFGF@DFGHF333BFFH303BE4G??F3FG?</CA?DGHHG3DBFBG2@FD2GDB//>F/C@/@DDF
@M02034:409:000000000-BFKT7:1:1101:14908:25309 1:N:0:34
AAAGTCGAGGTGCCTAAAGTGGCAACCCAGACTAGGGATGGGGTTGGTGGTGTAGAGCTTCCTGTAGCCGCATGGCGTTCGTACTTAAATATGGAACTAACCATTCCAATTTTCGCTGTCTCTTATACACATCTCCGAGCCCACGAGACC
+
BBBBBFBBBBABFGGFCGGFGGGHHHHGGHHGGHHHHGHGGHGEEGGEFEEFHHFFGHGHHGHHHFHHHGGEEGHHGGGGGGGHGHHHHHHHHHEGFHHHHHGHHHHHHHHHHFFGGGFFHHHHHHFHFBGHHHGHG?GFGGHGGGCDDF
@M02034:409:000000000-BFKT7:1:1101:21819:25310 1:N:0:34
GCTCTTAAAGAGGAGAAAGGTCATGGTGGGTCGGGCTTCTAACTTTACTCAGTTCGTTCTCGTCGACAATGGCGGAACTGGCGACGTGACTGTCGCCCCAA
+
AAAAA1@FBFBF1AEGGGGGFFHGDEF1EEEGEEGC//BBGDFGGHHFFBAF1FGFEHHEBFBAE?EFEFDGFGC//>FFBGC@/E/</FGF1E<ACFCCA
@M02034:409:000000000-BFKT7:1:1101:23087:25311 1:N:0:34
AAAGTCGAGGTGCCTAAAGTGGCAACCCAGACTGCGAGGGGTGTTGGTGGTGTAGAGCTTCCTGTAGCCGCATGGCGTTCGTACTTAAATATGGAACTAACCATTCCAATTTTCGCTGTCCTTATACACATCTCCGAGCCCACGAGACCG
+
AABBAFCCCCCBGGGGGGGGGGGHHHHGGHHGHHHGEFGGGEGEGGHEFEBFFFGGHHHHHHHHGHHFHEEFFGHGGGGFFFHHHHHHHHHHHHGFFHHEHHFHHHFFHHHHHHGFGGGHHHHHHHDGFHGFHDFDDGGGGHGFFGGGGG
@M02034:409:000000000-BFKT7:1:1101:11708:25314 1:N:0:34
GCTCTTAAAGAGGAGAAAGGTCATGGGTTTTTCGGCTTCTAACTTTACTCAGTTCGTTCTCGTCGACAATGGCGGAACTGGCGACGTGACTGTCGCCCCAAGCAACCTGTCTCTTATACACATCTCCGAGCCCACGAGACCGTACTAGAT
+
CCCCCFFFFFFFGGGGGGGFGGGHHHHHGGGGHGGGGGHHHHHHHHHHHHHHHHHFEHHGHGGGGEGGGHHHHGGFGGHHHGGGGGFGHGHHHHGEDFGFFHGFHHHHHHFHHHHGHHFHGHHHHHGG@CGGEHGG-AEEFFD.DGHHCG
@M02034:409:000000000-BFKT7:1:1101:21575:25315 1:N:0:34
AAAGTCGAGGTGCCTAAAGTGGCAACCCAGACTACTGAGTCGGTTGGTGGTGTAGAGCTTCCTGTAGCCGCATGGCGTTCGTACTTAAATATGGAACTAACCATTCCAATTTTCGCTGTCTCTTATACACATCTCCGAGCCCACGAGACC
+
BBCCCFCCCCBCGGGGGGGGGGGHHHHGGHHGHHHHHHHHHGGFGGGFFGGGEFHFHHHHHHHHHGHHHGGGGGHGGGGGGGHHHHHHHHHHHHBDFHHHGHFHHFHHHHHHHFCGGGFFFGHFFFGHHFDHHHHHGCGGGGHGGFGGGG
@M02034:409:000000000-BFKT7:1:1101:19450:25315 1:N:0:34
GCTCTTAAAGAGGAGAAAGGTCATGGGTGCTTCGGCTTCTAACTTTATTCCGTTCGTTCTTGTCGACAATGGCGG
+
BBBBBFDFFFFFGGGGGFGGGGHHHH4FEEHGFGC?FGGH5A35A555D55A3A2AF3AB5DFGG1E1E3A32>E
@M02034:409:000000000-BFKT7:1:1101:16193:25318 1:N:0:34
GCTCTTAAAGAGGAGAAAGGTCATGAGGAATAATGCTTCTAACTTTACTCAGTTCGTTCTCGTCGACAATGGCGGAACTGGCGACGTGACTGTCGCCCCAAGCAACCTGTCTCTTATACACATCTCCGAGCCCACGAGACCTTACTAGA
+
BBBBBFFFFFFFGFGGGFGGGGFHHHGBGHHHHHHHHHHHHHHHHHGHHHHHHHHGGHHGHGGGGGGGFGHHGGGGEFHHHHGGGCEACFHHHH/GGE>EFHGGFHHHHHHHGHGDHHFFFBCCGFDD//<CF/FDADDGE1FGHFFHH
@M02034:409:000000000-BFKT7:1:1101:7998:25318 1:N:0:34
GCTCTTAAAGAGGAGAAAGGTCATGGGTTATAGGGCTTCTAACTTTACTCAGTTCGTTCTCGTCGACAATGGCGGAACTGGCGACGT
+
>3AAAFFFFBD444E4F4FFGGBFF4FC2FGHG422AFGHHBFGGEDFFHFFGGHGDGAFEEFEE0E?A3BGEEGEEEF3CA/EE/>
@M02034:409:000000000-BFKT7:1:1101:19592:25319 1:N:0:34
GCTCTTAAAGAGGAGAAAGGTCATGGTGGGTGGTGCTTCTAACTTTACTCAGTTCGTTCTCGTCGACAATGGCGGAACTGGCGACGTGACTGTCGCCCCAAGCAACCTGTCTCTTATACACATCTCCGAGCCCACGAGACCGTACTAGAT
+
CCCCCFFFFFFFGGGGGGGGGGHHHHGGGGBEGGGHHHHHHHHHHHHHHHHHHHHGGHHGHGFGGFGGGHHHHGGEFGHHHGGGGGEFHGHHHHGGGGGGGGGHGHHHGHHHHHHHHHHFGFGFHHHGCFGGGGGD<CDEFGCE?GGFG<
@M02034:409:000000000-BFKT7:1:1101:12181:25321 1:N:0:34
AAAGTCGAGGTGCCTAAAGTGGCAACCCAGACTCAGAAGAATGTTGGTGGTGTAGAGCTTCCTGTAGCCGCATGGCGTTCGTACTTAAATATGGAACTAACCATTCCAATTTTCGCTGTCTCTTATACACATCTCCGAGCCCACGAGACC
+
CCCCCFCCCCACGGGGGGGGGGGHGHHGGHHGHHHHHHHHHGHGHHHEFGEFGFHGHHHHHHHHHHHHHEFGGGHGGGGGGGFHHHHHHHFHHHGGHHGGHHGHHHHGHHHHHGGGGGFHHHHHHHHHGHEHHHGHGFG?FEEGGGCEDF
@M02034:409:000000000-BFKT7:1:1101:16218:25324 1:N:0:34
GCTCTTAAAGAGGAGAAAGGTCATGAGGAATAATGCTTCTAACTTTACTCAGTTCGTTCTCGTCGACAATGGCGGAACTGGCGACGTGACTGTCG
+
ABBBAFFFFFFFGG?EGGGGFGHHF54C44GHBGGGFBGHCB3FFG55A55BD5AFEFBFHFFEF0EAA3A32EEE//BFGHG?EE>EAFFFEFF
@M02034:409:000000000-BFKT7:1:1101:9687:25324 1:N:0:34
AAAGTCGAGGTGCCTAAAGTGGCAACCCCGACTGCGCC
+
A>AA1D?ADDAACGFF1EGFFFFFHHHG00AE0AGA?E
@M02034:409:000000000-BFKT7:1:1101:20822:25332 1:N:0:34
GCTCTTAAAGAGGAGAAAGGTCATGCAGGGTCGGGCTTCTAACTTTACTCAGTTCGTTCTCGTCGACAATGGCGGAACTGGCGACGTGACTGTCGCCCCAAGCAACCTGTCTCTTATACACATCTCCGAGCCCACGAGA
+
BCCCCFFFFFFFGGGGGGGGGGHHHGHH4AFFFC??FDGHGFFHHHHFGG5FGHGFGFCFEFFGG0E?EGHHEEFECEBGHEE>EGEEECGGDBF/CDF/<?FGGHHHFFFGFFHBFF?=1?FGBFGD/@@FE<FA-<<
@M02034:409:000000000-BFKT7:1:1101:7398:25335 1:N:0:34
GCTCTTAAAGAGGAGAAAGGTCATGAATGTTGGGGCTTCTAACTTTACTCAGTTCGTTCTCGTCGACAATGGCGGAACTGGCGACGTGACTGTCGCCCCAAGCAACCTGTCTCTTATACACATCTCCGAGCCCACGAGACCGTACTAGAT
+
BCCCCFFFFFFFGGGGGGGGGGHHHHHHHHHHHGGGGHHHHHHHHHHHHHGHHHHGGHHGHGFEFEFGGHHHHGGCGGHHHHGGCEEFHGHHHHGHGGGGGHGGGGHHGHHHHHHFHHHGHHGGHFHGCGCGGHGC>@A<FFGHGHHHHD
@M02034:409:000000000-BFKT7:1:1101:7975:25337 1:N:0:34
GCTCTTAAAGAGGAGAAAGGTCATGGGTTATAGGGCTTCTAACTTTACTCAGTTCGTTCTCGTCGACAATGGCGGAACTGGCGACGTGACTGTCGCCCCAAGCAACCTGTCTCTTATACACATCTCCGAGCCCACGAGACCGTACTAGAT
+
BBBCCFFFFFFFGGGGGGGGGGGHHHGFFCHHHHHHHHHHHHHHHHHHHHHHHHHFFHHGHFFFGEGFCHHHHGGGGGHHHHGGGGEGHGHHHHGFEEFEEGE2FGHHHHHBHHHDFD@DHGGBFG>E/A<A?//>><.<<CDEEEFFD=
@M02034:409:000000000-BFKT7:1:1101:7994:25339 1:N:0:34
GCTCTTAAAGAGGAGAAAGGTCATGGGTTATAGGGCTTCTAACTTTACTCAGTTCGTTCTCGTCGACAATGGCGGAACTGGCGACGTGACTGTCGCCCCAAGCAACCTGTCTCTTATACACATCTCCGAGCCCACGAGACCGTACTAGAT
+
BBBBBFFFFFFFGFE4B4FABFBGFHHGFCHHHHGHHHHHGHHHGGHGHHHHHHHGGHGGGGFEGAEEEEHFFEGEECG3GEE@EEGGAFHGBFGGEAEFEE/BB??GF?2FFGH>GFF22<FGFFBE/>@@FFE@-<E.FCE.DCFHGD
@M02034:409:000000000-BFKT7:1:1101:8730:25340 1:N:0:34
GCTCTTAAAGAGGAGAAAGGTCATGGGTGTGGGTGCTTCTAACTTTACTCAGTTCGTTCTCGTCGACGATGGCGGA
+
BCCCDFFFFFFFGGGGGGGGGGHHH4AG2A2A2E2AG5GH55ABA555D55ADA5BEC1F5AFGG0E0>?F12>E>
@M02034:409:000000000-BFKT7:1:1101:24093:25341 1:N:0:34
AAAGTCGAGGTGCCTAAAGTGGCAACCCAGACTGTGCCGGGGGTTGGTGGTGTAGAGCTTCCTGTAGCCGCATGGCGTTCGTACTTAAATATGGAACTAACCATTCCAATTTTCGCTGTCTCTTATACACATCTCCGAGCCCACGAGACC
+
BBBCBFCACBBBGGGGGGGGGGGHHHHGGHHGHHHHHHGGGGGGGGGFFFEFHGHHHHHHHGHHHHHHHGGGGGHHGGGGGGHHHHGFHHGHHHHHHHHHHHHHGHGHHHHHHHGFGGDHHHHHHHFHFGHHHHHHGFGGGGHGGGGGGG
@M02034:409:000000000-BFKT7:1:1101:23199:25342 1:N:0:34
GCTCTTAAAGAGGAGAAAGGTCATGGGTCGTAGTGCTTCTAACTTTACTCAGTTCGTTCTCGTCGACAATGGCGGAACTGGCGACGTGACTGTCGCCCCAAGCAACCTGTCTCTTATACACATCTCCGAGCCCACGAGACCGTACTAGAT
+
BBBBBFFFFFFFGFECGGGGGGFHGHHHHCFHGFFGHHHHGDHHHHHHHHHHHHHGGHHGHGGGGGGGEGHHEFGGCGHHHGG@@@EAFEHEGHGFGDF?DEFFFHHHHHHHFHHDGHFFHBF<FBGD/@CDGFFC-><<<-A.EGBD0=
@M02034:409:000000000-BFKT7:1:1101:8521:25343 1:N:0:34
AAAGTCGAGGTGCCTAAAGTGGCAACCCAGACTGTTCATGATGTTGGTGGTGTAGAGCTTCCTGTAGCCGCATGGCGTTCGTACTTAAATATGGAACTAACCATTCCAATTTTCGCTGTCTCTTATACACATCTCCGAGCCCACGAGACC
+
BCCCAFCCCBAAGGGGGGGGGGGHHHFGGHHGHBBGFGG5DFGGHHHGFGEFFHHHHHHHHHHHHHHHHGGGGGHHGEGGGFHHHHHGHHGHHGGHFHGGHHHHHHHHHHHHHHGGGGGHHHHHHHHHFGFHHHHFGCCFCGHGGGGGGF
@M02034:409:000000000-BFKT7:1:1101:19086:25343 1:N:0:34
GCTCTTAAAGAGGAGAAAGGTCATGCTGTCTAGGGCTTCTAACTTTACTCAGTTCGTTCTCGTCGACAATGGCGGAACTGGCGACGTGACTGTCGCCCCAAGCAACCTGTCTCTTATACACATCTCCGAGCCCACGAGACCGTACTAGAT
+
BBCCCFFFFFFFGGGGGGGGGGHHHDGHHHHHHHHHHHHHHHHHHHHHHHHHHHHGFHHGHEFFGGGGGHHHHGGGGGHHHGGGGGCEHGHHHHFGEFGGGFGHHHHHHHFHHHHHHHHHHHHHHHHGCGGGGGGGCFFGFG?HG.GFHG
@M02034:409:000000000-BFKT7:1:1101:16687:25344 1:N:0:34
GCTCTTAAAGAGGAGAAAGGTCATGGTGTTTCGTGCTTCTAACTTTACTCAGTTCGTTCTCGTCGACAATGGCGGAACTGGCGACGTGACTGTCGCCCCAAGCAACCTGTCTCTTATACACATCTCCGAGCCCACGAGACCGTACTAGAT
+
ABBBBFFFFFFFGGGGGGGGGGHHHHGHGGHHGHGGGHHHHHHHHHHHHHHGFGHGGHHGHFFEGCGEEHHHFGG?EGHHGEGGGGFDEGHHDGGEGGGGFHEFFHHHHHGHHHHHHHHEHBGHHHGGCGGGGEFD<CDGGGDHGHHGHH
@M02034:409:000000000-BFKT7:1:1101:9312:25344 1:N:0:34
AAAGTCGAGGTGCCTAAAGTGGCAACCCAGACTGCGGATCGGGTTGGTGGTGTAGAGCTTCCTGTAGCCGCATGGCGTTCGTACTTAAATATGGAACTAACCATTCCAATTTTCGCTGTCTCTTATACACATCTCCGAGCCCACGAGACC
+
BCCCBFCCCCCCGGGGGGGGGGGHHHHGGHHGHHHGGGGGGGGGGGGGGGGGHHHGGHHHHHHHHHHHHGGGGGHHGGGGGGHHHHHHHHHHHHHHGHGHGHHHHGHHHHHGHGGGGGGHHHHHHHHHHHDHHHHHGGGGGGHGGG?EGF
@M02034:409:000000000-BFKT7:1:1101:13030:25346 1:N:0:34
GCTCTTAAAGAGGAGAAAGGTCATGACGTCGAAGGCTTCTAACTTTACTCAGTTCGTTCTCGTCGACAATGGCGGAACTGGCGACGTGACTGTCGCCCCAAGCTACCTGTCTCTTATACACATCTCCGAGCCCACGAGACCGTACTA
+
AABBAFFFFFFFGGGFGGGGGGHGFHHGAEEEGFGHHHHHHHHHHHHGGHFHHHHGGHHGHGGGGGGBEGGHFGGCGGEBGHCFEE>EACDFFHGFGEDGGAF2BGGHHGHHFFF2F>@2@FFBDFBFCDCGFFFG-<CDECAG?.=
@M02034:409:000000000-BFKT7:1:1101:7339:25347 1:N:0:34
GCTCTTAAAGAGGAGAAAGGTCATGAGTTCTTGTGCTTCTAACTTTACTCAGTTCGTTCTCGTCGACAATGGCGGAACTGGCGACGTGACTGTCGCCCCAAGCAACCTGTCTCTTATACACATCTCCGAGCCCACGAGACCGTA
+
AACCCFFFFFFFGGG4GGGGGGHHH5F5556DG5BGHHHHHHHHHHHHHHHHHHHGGHHGIGFGGEGEGGGHHGGGGGHHHHGFGFEGHGHHHHGHGGGGGHGFGHHHHFHHHHHHHHHFHGGFHGHGFG?GGEGC<AFDAD.<
@M02034:409:000000000-BFKT7:1:1101:23213:25353 1:N:0:34
GCTCTTAAAGAGGAGAAAGGTCATGGGTCGTAGTGCTTCTAACTTTACTCAGTTCGTTCTCGTCGACAATGGCGGAACTGGCGACGTGACTGTCGCCCCAAGCAACCTGTCTCTTATACACATCTCCGAGCCCACGAGACCGTACTAGAT
+
BBCCCFFFFFFFGGGGGGGGGGHHHF4GCEGHCFHHHGHHHHHHHHHHHHHHHHGGGHHGHGFFGEGGCGHHHGGEGGHHHHE>EFEFGGHHHHGGGGG?FGF2FHHHHHHHFHHGG2@@F2CBGHBE/@DGEAF@-@?DGGDE..DGHH
@M02034:409:000000000-BFKT7:1:1101:20681:25354 1:N:0:34
AAAGTCGAGGTGCCTAAAGTGGCAACCCAGACTAAGAAGGATGTTGGTGGTGTAGAGCTTCCTGTAGCCGCATGGCGTTCGTACTTAAATATGGAACTAACCATTCCAATTTTCGCTGTCTCTTATACACATCTCCGAGCCCACGAGACC
+
CCCCBFCCCCCCGGGGGGGGGGGHHHHGGHHGHHHHHHHHHHHHHHHFGGFFHHHGHHHHHHHHHHHHHGGGGGHHGGGGGGHHHHHHHHHHHHHHHHHFHHGHHHGHHHHHHHGGGGGHHHHHHHGHGHHHHHGHGGGGGGHGGGGGGE
@M02034:409:000000000-BFKT7:1:1101:11826:25359 1:N:0:34
AAAGTCGAGGTGCCTAAAGTGGCAACCCAGACT
+
BCCCCFCCCCCCGGGGGGGGGGGHHHHGGHHGH
@M02034:409:000000000-BFKT7:1:1101:22395:25363 1:N:0:34
GCTCTTAAAGAGGAGAAAGGTCATGCCGGGTCGTGCTTCTAACTTTACTCAGTTCGTTCTCGTCGACAATGGCGGAACTGGCGACGTGACTGTCGCCCCAAGCAACCTGTCTCTTATACACATCTCC
+
BBBBBFFFFFFFGGGGGGGGGGHHHHH?EA2AEFEGGFGHFDAGF5D5FGFFBEFFGBGGHEGGG0E>EBGGBEG//>FGG1ECEGECC/GGE3F/CAD?B/FFCFGHF2<F2>G2F??11??CF1?
@M02034:409:000000000-BFKT7:1:1101:12510:25368 1:N:0:34
AAAGTCGAGGTGCCTAAAGTGGCAACCCAGACTGCGGATAAGGTTGGTGGTGTAGAGCTTCCTGTAGCCGCATGGCGTTCGTACTTAAATATGGAACTAACCATTCCAATTTTCGCTGTCTCTTATACACATCTCCGAGCCCACGAGACC
+
CCCCCFBCCCCCGGGGGGGGGGGHHHHGGHHGHHHGGGGGHHHBGHGGFGEFGHHGHHHHHHHHHHHHHGGGGGHHGFGGGGHHHHHGHHGHHHHHGGHGHHGHHHHHHHHHHHGFGGGHHGHHHHHHDFFHHHHHFDGGGGHGGGGGGG
@M02034:409:000000000-BFKT7:1:1101:9409:25369 1:N:0:34
AAAGTCGAGGTGCCTAAAGTGGCAACCCAGACTCAGGGTGGGGTTGGTGGTGTAGAGCTTCCTGTAGCCGCATGGCGTTCGTACTTAAATATGGAACTAACCATTCCAATTTTCGCTGTCTCTTATACACATCTCCGAGCCCACGAGACC
+
AABBBFB3DBBBGGGGFGGGGGFHGHHGGGHGHHHHHHFFGGG?EEFGFGEFFHHHGFHHHHHHFGFHHFFEGGHHGGGGGGGHHHFFEH4GHHHFFHFCFHEHFHGHHHHHHHGGGGGGHHHHHGDGGFDHGD@FD/CFDFHEGDGGGE
@M02034:409:000000000-BFKT7:1:1101:19457:25382 1:N:0:34
GCTCTTAAAGAGGAGAAAGGTCATGATGGAGAAGGCTTCTAACTTTACTCAGTTCGTTCTCGTCGAC
+
ABBBAFFFFFFFGGCCEGFAGGHHDGCFFFGHHH2FA3AF5EGGDF5BGGEGHHHG23FFHFA1A0A
@M02034:409:000000000-BFKT7:1:1101:8915:25389 1:N:0:34
GCTCTTAAAGGAGGAGAAAGGTCATGCCGCGTCCGGCTTCTAACTTTACTCAGTTCGTTCTCGTCGACAATGGCGGAACTGGCGACGTGACTGTCGCCCCAAGCAACCTGTCTCTTATACACATCTCCGAGCCCACGAGACCGTACTAGA
+
BCCCCFFFFFFFGGGAGGFGGGHGHHHGEGGFGGGGGGGHHHHHHHHGHHHGGGHGGGHFFHGFEEEEFGHHHFFFEGFHHHFGEGGEGEEHHHGGHGGGGGHFHFHHHHHFHGHHFHHFHHHHHGHHGCDC@ECG<<@CEEGDHGHHG:
@M02034:409:000000000-BFKT7:1:1101:12969:25389 1:N:0:34
AAAGTCGAGGTGCCTAAAGTGGCAACCCAGACTACTGGTGCGGTTGGTGGTGTAGAGCTTCCTGTAGCCGCATGGCGTTCGTACTTAAATATGGAACTAACCATTCCAATTTTCGCTGTCTCTTATACACATCTCCGAGCCCACGAGACC
+
CCDDCFCCCCBBGGGGGGGGGGGHHHHGGHHGHHGHHHHHHFGGGGGGFGGFADHDGFFFAGHHHFGEEEGEFGFCEEFGFEGGGHHFGHHHGGBDCCGHCGDGBFGFFHDHHGGFGGAG3GFFBGBFHHBFGGF2B/@CG//FCCFGGF
@M02034:409:000000000-BFKT7:1:1101:21927:25397 1:N:0:34
AAAGTCGAGGTGCCTAAAGTGGCAACCCAGACTCAGAAGGCTGTTGGTGGTGTAGAGCTTCCTGTAGCCGCATGGCGTTCGTACTTAAATATGGAACTAACCATTCCAATTTTCGCTGTCTCTTAT
+
>>>AAF>ADAABGGGFBGGFDGFGHGHGGHFFHHHFGHHHHHCFHHFECFFGHEHHBHHHHHHHGHEHHGGEGEHHGGCFGE2GHF4BGGGHHFBGGGGCHH3BEGHDFFBGFEEEE<E?4EGFEG
@M02034:409:000000000-BFKT7:1:1101:8521:25399 1:N:0:34
AAAGTCGAGGTGCCTAAAGTGGCAACCCAGACTGCTCCTAATGTTGGTGGTGTAGAGCTTCCTGTAGCCGCATGGCGTTCGTACTTAAATATGGAACTAACCATTCCAATTTTCGCTGTCTCTTATACACATCTCCGATCCCACTAGACC
+
>>>A35>AD?>>4FFGGFGGFFGFH442FGG23EFBF3GF55E5DFG?F22EGFGHA5FFHGHHHEBBDEEEFEFF?FGGFA2ECHFGHHGHHE33FGG33CF?FFEGFGHGHFEAE/EDGFGHFGDFBC2GGHEB/C/>B2FF0@2@B@
@M02034:409:000000000-BFKT7:1:1101:15705:25399 1:N:0:34
GCTCTTAAAGAGGAGAAAGGTCATGGTGCATAGTGCTTCTAACTTTACTCAGTTCGTTCTCGTCGACAATGGCGGAACTGGCGACGTGACTGTCGCCCCAAGCAACCTGTCTCTTATACACATCTCCGAGCCCACGAGACCGTACTAGAT
+
CCCCBFFFFFFFGGGGGGGFGGGGHHHHHHHHHHHHHHHHHHHHHHHGHHHHHHHGEHHGIFFEEEGFGHHHGGGGGGHHHGEGFGEFHGGHHHGEFEGCEHGGHFHGHDFHFHHGFH?FFFFHHHGG@CCGGHGD>CGCGG.FACGHH<
@M02034:409:000000000-BFKT7:1:1101:19452:25400 1:N:0:34
GCTCTTAAAGAGGAGAAAGGTCATGATGGAGAAGGCTTCTAACTTTACTCAGTTCGTTCTCGTCGACAATGGCGGAACTGGCGACGTGACTGTCGCCCCAAGCAACCTGTCTCTTATACACATCTCCGAGCCCACGAGACCGT
+
BBCCCFFFFFFFGGEFGGGGGGHHHFEGHBFC4BGHHHHHHHHHHHHHHHHHHHHGFHHGHGFGGEGFGHHHHGGGGGHHHGGFGEEGHGGHHHGEEGGGGFF2FGHFHHHHHHHHHHHHHHHHHFHGCGGGGHGGCGGGEFC
@M02034:409:000000000-BFKT7:1:1101:9335:25402 1:N:0:34
GCTCTTAAAGAGGAGAAAGGTCATGACTAAGCGTGCTTCTAACTTTACTCAGTTCGTTCTCGTCGACAATGGCGGAACTGGCGACGTGACTGTCGCCCCAAGCAACCTGTCTCTTATACACATCTCCGAGCCCACGAGACCGTACTAGAT
+
CCCCCFFFFFFFGGGGGGGGGGGHHHGHHHHHGGGGGHHHHHHHHHHHHHHHHHHGGHHGHGFEGFGGGHGHHGGGGGHHHHGFGGEFGGHHHHGHFFGGGHGHHHGHHHHHHHHHHHHGHHHHHHHGCGGGGHGG-AEDGCGHGFHHFD
@M02034:409:000000000-BFKT7:1:1101:22036:25408 1:N:0:34
AAAGTCGAGGTGCCTAAAGTGGCAACCCAGAAGGTTGGTGGTGTAAAGCTTCCTGTAGCCGCATGGCGTTCGTACTTAAATATGGAACTAACCATTCCAATTTTCGCTGTCTCTTATACACATCTCCGAGCCCACGAGACCGTACTAGAT
+
CCCCCFCCCCBCGGGGGGGGGGGHHHHGGHH3FGHHFAEFGGGGEHHHHHHHHHHHHHHHGGGGGHHGEGGGGHHHHHHHHHHHHFHHHHHHHHHHHHHFGHHHHGGGGGHHHHHHHHHHFHHHHHHGGGGGGHGGDFGGFCGHGHHHHH
@M02034:409:000000000-BFKT7:1:1101:8506:25413 1:N:0:34
AAAGTCGAGGTGCCTAAAGTGGCAACCCAGACTGCTCCTAATGTTG
+
BCCCAFBABB>AGGGFFGGFGFFHGFFFFHHEHH3D53B35DFA5F
@M02034:409:000000000-BFKT7:1:1101:21936:25413 1:N:0:34
AAAGTCGAGGTGCCTAAAGTGGCAACCCAGACTCAGAAGGCTGTTGGTGGTGTAGAGCTTCCTGTAGCCGCATGGCGTTCGTACTTAAATATGGAACTAACCATTCCAATTTTCGCTGTCTCTTATACACATCTCCGAGCCCACGAGACC
+
CCCCCFCBCCCCGGGGGGGGGGGHHHHGGHHGHHHHHHHHHHHHHHHGFGEFGHHHHHHHHHHHHHHHHGGEGGHHGGGGGFHHHHHHHHHHHHGGHHHGHHHHHHHHHHHHHHGGGGGHHHHHHHHHHHHHHHHFFCGFGGHGGGGGGF
@M02034:409:000000000-BFKT7:1:1101:18305:25426 1:N:0:34
GCTCTTAAAGAGGAGAAAGGTCATGACGCGGCAGGCTTCTAACTTTACTCAGTTCGTTCTCGTCGACAATGGCGGAACTGGCGACGTGACTG
+
CCCCCFFFFFFFGGGGGGGGGGHHHDGD?FGAGGC11BFHBF3DAA55D55ABF5AE31F5?BEE0E1EGB@2>E@/>?3F/><EE<??/2?
@M02034:409:000000000-BFKT7:1:1101:20904:25427 1:N:0:34
AAAGTCGAGGTGCCTAAAGTGGCAACCCAGACTTCGCAGTGTGTTGGTGGTGTAGAGCTTCCTGTAGCCGCATGGCGTTCGTACTTAAATATGGAACTAACCATTCCAATTTTCGCTGTCTCTTATACACATCTCCGAGCCCACGAGACC
+
CCCCCFCCCCACGGGGGGGFGGGHHHHGGHHGHHHGGEEEGHHHHHHEEFEEFDHDGGGGFHHHHFHFEFFCGGHEEEGGGFFHGFHGFHGFHGBEGHHGE0?FGGGFHHFHHFGGGGGHGHHFFHDGGFFHGHFBD?FFGGGEG@DDDF
@M02034:409:000000000-BFKT7:1:1101:17946:25430 1:N:0:34
AAAGTCGAGGTGCCTAAAGTGGCAACCCAGACTAAGAATGATGTTGGTGGTGTAGAGCTTCCTGTAGCCGCATGGCGTTCGTACTTAAATATGGAACTAACCATTCCAATTTTCGCTGTCTCTTATACACATCTCCGAGCCCACGAGACC
+
CCCCCFCCCCBCGGGGGGGFGGGHHHHGGHGGHHHHHHHHFHHHHHGEFGEFHGHGHHHHHHHHHHHHHGGEFGHGGGGGGGHHHHHHHHHHHHFHFHGHHHHHHHGHHHHHHHGGGGGGHGHHGHHHFHHHHHHFGCGFGGHEDGGGGF
@M02034:409:000000000-BFKT7:1:1101:7698:25430 1:N:0:34
AAAGTCGAGGTGCCTAAAGTGGCAACCCAGACTCCTAATAATGTTGGTGGTGTAGAGCTTCCTGTAGCCGCATGGCGTTCGTACTTAAATATGGAACTAACCATTCCAATTTTCGCTGTCTCTTATACACATCTCCGAGCCCACGAGACC
+
AABCCFBBBCCCGGGGGGGGGGGHHHHGGHHGHHHHHHHHHHHHHHHGGGEFHHHHHHHHHGHHHHHHHGGGGGHHGGGGGGHHHHHGGHGHHHFHFHHHHHHHHHGGHHHHHHGGGGGHHHHHHHHHHHGHHHFHGGGGGGHGFG?GGF
@M02034:409:000000000-BFKT7:1:1101:12902:25435 1:N:0:34
AAAGTCGAGGTGCCTAAAGTGGCAACCCAGACTGGTATGATGGTTGGTGGTGTAGAGCTTCCTGTAGCCGCATGGCGTTCGTACTTAAATATGGAACTAACCATTCCAATTTTCGCTGTCTCTTATACACATCTCCGAGCCCACGAGACC
+
CCCCCFCCCCCBGGGGGGGGGGGHHHHGGHHGHHHFHHHHHHHHHGGGGGEFHHHHHHHHHHHHHHHFHGGGGGHHGGGGFFHHHHGGHHGHHHGFGHHGHHHHHHHHHHHHHHGGGGGHHHHHHHHHHGFHHFGHGDGCGGHGGGGGGG
@M02034:409:000000000-BFKT7:1:1101:17059:25437 1:N:0:34
AAAGTCGAGGTGCCTAAAGTGGCAACCCAGACTAGTGGGAAGGTTGGTGGTGTAGAGCTTCCTGTAGCCGCATGGCGTTCGTACTTAAATATGGAACTAACCATTCCAATTTTCGCTGTCTCTTATACACATCTCCGAGCCCACGAGACC
+
ABBCAFCCCCCCGGGGGGGGGGGHHHHGGHHGHHHHHHHHHGGHHHGEGGGFHHHHHHHHHHHHHHHHHGGEGGHHGGGGGGHGHHFGHHFHHHHHHHGHHHGHHHGHHHHHHHGGGGGHHHHHGHGFGHHHHHHHGGGGGGGGGGGGGF
@M02034:409:000000000-BFKT7:1:1101:13381:25444 1:N:0:34
GCTCTTAAAGAGGAGAAAGGTCATGGGTGCGGGTGCTTCTAACTTTACTCAGTTCGTTCTCGTCGACAATGGCGGAACTGGCGACGTGACTGTCGCCCCAAGCAACCTGTCTCTTATACACATCTCCGAGCCCACGAGACCGTACTAGAT
+
CCBCCFFFFFFFGGGGGGGGDGHHHHHHGGGGGGGGHHHHHHHHHHHHHHHHHHHGGHHGHGFFGEGEGHHHHGGEGGHHHHGGGGFGHGHHHHGHGGGGGHGHHHHHHHGHFHHGHHHHHHHHHHHGGGGGGGGGDGGDGGGHGHHHHC
@M02034:409:000000000-BFKT7:1:1101:10603:25448 1:N:0:34
AAAGTCGAGGTGCCTAAAGTGGCAACCCAGACTCCGAAGGATGTTGGTGGTGTAGAGCTTCCTGTAGCCGCATGGCGTTCGTACTTAAATATGGAACTAACCATTCCAATTTTCGCTGTCTCTTATACACATCTCCGAGCCCACGAGACC
+
CCCCCFCCCBABGGGGGGGGGGGHHHHGGHHGHHHGGGGGHHHHHHHGFGEFHHHHHHHHHHHHGHHHHGGEGGHHGFGGGGHHHHHHHHHHHHFFHHHGHHGHHHHHHHHHHHGGGGGHHHHHGHHHFHBHHHHHGGGGGGHGGGGGGF
@M02034:409:000000000-BFKT7:1:1101:7572:25455 1:N:0:34
GCTCTTAAAGAGGAGAAAGGTCATGGGTACGCAGGCTTCTAACTTTACTCAGTTCGTTCTCGTCGACAATGGCGGAACTGGCGACGTGACTGTCGCCCCAAGCAACCTGTCTCTTATACACATCTCCGAGCCCACGAGACCGTACTAGAT
+
CCCCCFFFFFFFGGGGGGGGGGHHHHHHHHGGGFGGHHHHHHHHHHHHHHHHHHHGGHHGHGFFGFGGGHHHHGGGGGHHGHGEGGGGFGHEHHGHFEGDGFFFHHHHHHHHHHHHHHDFHHGGHHGG?DGGGHGGCDFCEGGHGHHGHD
@M02034:409:000000000-BFKT7:1:1101:14735:25460 1:N:0:34
GCTCTTAAAGAGGAGAAAGGTCATGGCTTCGTCTGCTTCTAACTTTACTCAGTTCGTTCTCGTCGACAATGGCGGAACTGGCGACGTGACTGTCGCCCCAAGCAACCTGTCTCTTATACACATCTCCGAGCCCACGAGACCGTACTAGAT
+
BBCCDFFFFFFFGGGGGGGGGGGHHHHHHHGHGHGHHHHHHHHHHHHHHHHHHHHGFHHGHGFGGGGGGHHHHGGGGGHHHHGGGGEGHGHHHHGGFGGGGHGFGGHHHHHHHHHGHHHHHHHHHHHGGFFGGHGG<CFGGGAGGGHHHG
@M02034:409:000000000-BFKT7:1:1101:14115:25463 1:N:0:34
GCTCTTAAAGAGGAGAAAGGTCATGAATTTTCGTGCTTCTAACTTTACTCAGTTCGTTCTCGTCGACAATGGCGGAACTGGCGACGTGACTGTCGCCCCAAGCTACCTGTCTCTTATACACATCTCCGAGCCCACGAGACCGCAC
+
AABBB4BFBFBFCAEGEGGGGFHHCAFF6FGH?GGGCGDEF5BFHHHEGF5FDGFFEFFFFFFAEEE1EGAGBEE0/EHB3GEE?E>EEFFFGFFEGFEG/F/1B?GHHHGHFHHHGFGGF1@@GFHFGGGCGHEG@CADGC--<
@M02034:409:000000000-BFKT7:1:1101:21385:25471 1:N:0:34
GCTCTTAAAGAGGAGAAAGGTCATGACGGATGGGGCTTCTAACTTTACTCAGTTCGTTCTCGTCGACAATGGCGGAACTGGCGACGTGACTGTCGCCCCAAGCAACCTGTCTCTTATACACATCTCCGAGCCCACGAGACCGTACTAGAT
+
BBBBBFFFFFFFGGGGGGGGGGHHHHHG2AECCHGGGHHHHHHHHHHHHHHHHHHGEHHGHGFGGCGEGHHHHGGEFGHGHHGGGGEFHGHHHHGHGGGGGHGHHHHHHHHHHHHHHHHHHHHHHHHGCGGGGHGCADGGA-CG?.GHFC
@M02034:409:000000000-BFKT7:1:1101:14749:25471 1:N:0:34
GCTCTTAAAGAGGAGACAGGTCATGGCTTCGTCTGCTTCTAACTTTCCTCAGTTCGTTCTCGTCGAC
+
AA?A@FFDF1FFG1A11BA1AFA3B1F0AG?FCECFBG11FGFH2F11AF1BD2DFA0F/B/ABEEE
@M02034:409:000000000-BFKT7:1:1101:12573:25474 1:N:0:34
AAAGTCGAGGTGCCTAAAGTGGCAACCCAGACTATTTCGCATGTTGGTGGTGTAGAGCTTCCTGTAGCCGCATGGCGTTCGTACTTAAATATGGAACTAACCATTCCAATTTTCGCTGTCTCTTATACACATCTCCGAGCCCACGAGACC
+
AAB@AFAABBBBGGGGGGGGGGGHHHHGGHHGHHHHGHHGGGGHHHHEFEGGHGHEGHHHHHHHHHHFHGG?EGHGGGGGGGGFGGDFHHGHHHFFFHHGHHHGFHFHGHHHHGEGGG<FGGGHEFFD3GBHFFGFFG//DGHGCGGFGE
@M02034:409:000000000-BFKT7:1:1101:18846:25477 1:N:0:34
AAAGTCGAGGTGCCTAAAGTGGCAACCCAGACTCCGAATCAGGTTGGTGGTGTAGAGCTTCCTGTAGCCGCATGGCGTTCGTACTTAAATATGGAACTAACCATTCCAATTTTCGCTGTCTCTTATACACATCTCCGAGCCCACGAGACC
+
CCCCCFCCCCCAGGGGGGGGGGGHHHHGGHHGHHHGGGGGHHHGGHGEFGAFGHHHHHHHHHHHHHHHHGGFGGHGGGGEGEHHHHHGHHHHHGGHGHHHHHHHHHHGHHHHHHGGGGGHHHHHHHHHGHHHHHGBC@CGGGGGGGGGGF
@M02034:409:000000000-BFKT7:1:1101:10076:25477 1:N:0:34
AAAGTCGAGGTGCCTAAAGTGGCAACCCAGACTACTCCGAATGTTGGTGGTGTAGAGCTTCCTGTAGCCGCATGGCGTTCGTACTTAAATATGGAACTAACCATTCCAATTTTCGCTGTCTCTTATACACATCTCCAGCCCACGAGACTA
+
CCCCCFCCCCBCGGGGGGGGGGGHHHHGGHHGHHGHFHGEAFHHHHFEAAEF13FAAEFFFGFGE5AAAEG0EE11>B>FFEB1FHHGF4GEF@33BFFH303BB4GFBGFHFBE?EE<3?4DF3BFBHEBBGGF2FGFGGACCFCEAGF
@M02034:409:000000000-BFKT7:1:1101:13925:25479 1:N:0:34
AAAGTCGAGGTGCCTAAAGTGGCAACCCAGACTAATAAGAATGTTGGTGGTGTAGAGCTTCCTGTAGCCGCATGGCGTTCGTACTTAAATATGGAACTAACCATTCCAATTTTCGCTGTCTCTTATACACATCTCCGAGCCCACGAGACC
+
CCDCBFDCCCCCGGGGGGGFGGGHHHHGGHHGHHHHHHHHHHHHHHHEGGEFHHHHGHHHHHHHGHHHHGGGGGHHGGGGGGHHHHHHHHHHHHFHHHHGHHGHHHHHHHHHHFGGGGGHHHHHHHHHHHHHHHHHGCGFGGHGGGGGGG
@M02034:409:000000000-BFKT7:1:1101:12590:25481 1:N:0:34
AAAGTCGAGGTGCCTAAAGTGGCAACCCAGACTATTTCGCATGTTGGTGGTGTAGAGCTTCCTGTAGCCGCATGGCGTTCGTACTTAAATATGGAACTAACCATTCCAATTTTCGCTGTCTCTTATACACATCTCCGAGCCCACGAGACC
+
CCCCCFCCBCCCGGGGGFFGGGGHHHHGGHHGHHHHHHGGGGGHHHHFFGFGGEHBGHHHGHHHHHHGHEGEEGHCFEEFGFFGHHFHFGHHHHBFFHHFHHEHHHFFHHHHHHGGGGFHHFHHGHHGFHFHHHHGGDGGGGHGGGGGGG
@M02034:409:000000000-BFKT7:1:1101:10016:25483 1:N:0:34
AAAGTCGAGGTGCCTAAAGTGGCAACCCAGACTATGGGTTTGGTTGGTGGTGTAGAGCTTCCTGTAGCCGCATGGCGTTCGTACTTAAATATGGAACTAAC
+
AAA3AFAABBBBFGGGFGG6FGGHFHGGGHFGHHHHGHFDEEG2AECEFEGGEGGGBGHHFHHHGHGEHGG@EEGHGAFGGGBHFFFDFHFFGEDDFGEFG
@M02034:409:000000000-BFKT7:1:1101:24926:25492 1:N:0:34
GCTCTTAAAGAGGAGAAAGGTCATGGGGCGTAGGGCTTCTAACTTTACTCAGTTCGTTCTCGTCGACAATGGCGGAACTGGCGACGTGACTGTCGCCCCAAGCAACCTGTCTCTTATACACATCTCCGAGCCCACGAGACCGTACTAGA
+
BCCCCFFFFFFFGGGGGGGGGGHHH44A2AEEE2FGHHHHHHHHHHHHHHHHHHHGGHHGHGFGGCFEFHHHHGGGFGHHHHGEGGEGHGHHHHFEDDGGGHGHHHHHHGHHHHHGHHGFHFGHHFHG@@CGGFECA@EGGGA.AGHHF
@M02034:409:000000000-BFKT7:1:1101:10002:25495 1:N:0:34
AAAGTCGAGGTGCCTAAAGTGGCAACCCAGACTATGGGTTTGGTTGGTGGTGTAGAGCTTCCTGTAGCCGCATGGCGTTCGTACTTAAATATGGAACTAACCATTCCAATTTTCGCTGTCTCTTATACACATCTCCGAGCCCACGAGACC
+
BBCCBFCBBCBBGGGGGGGFGGGGHHHGGHHGHHHHHHGGGGGHHGGGFGEFHHHHHHHHHHHHGHHHHGGGGGHHGFGGGGHHHHHFHHFHHHFGHHGFHHHHHHGHHHHHHHGGGGGHHHHHHHHHGHFHHHHGGGGGGGHGGDGGGE
@M02034:409:000000000-BFKT7:1:1101:18545:25500 1:N:0:34
AAAGTCGAGGTGCCTAAAGTGGCAACCCAGACTCTGGCTGGTGTTGGTGGTGTAGAGCTTCCTGTAGCCGCATGGCGTTCGTACTTAAATATGGAACTAACCATTCCAATTTTCGCTGTCTCTTATACACATCTCCGAGCCCACGAGACC
+
CCCCBFCCCCCBGGGGGGGFGGGHHHHGGHHGHHHHHHHGGHHHGHHEFGEFHHHGHHHHHHHHHHHHHGGEGGHHGGGGGGHHHHHGHHGHHHGGHHGGGGFGHHHHHHHHHGGGGGGGHGHHFHHHFHHHHGHGGGGGGGHGGGGGGF
@M02034:409:000000000-BFKT7:1:1101:15632:25502 1:N:0:34
GCTCTTAAGAGGAGAAAGGTCATGGGGAATTCTGCTTCTAACTTTACTCAGTTCGTTCTCGTCGACAATGGCGGAACTGGCGACGTGACTGTCGCCCCAAGCAACCTGTCTCTTATACACATCTCCGAGCCCACGAGACCGTACTAGAT
+
CCCCCFFFFFFCGGGGGGGGGFHHHHGGGHHHHHHHHHHHHHHHHHHHHHHHHHGGHHGHFFEEEFEFGHHHFGEFGHHHGGEEFEFCFHHGHFGGGCFGHGHHHHHHHGHGHHHHFFGHHHHGHHGGGCGGAFC@@?AF?EHGEGHHG
@M02034:409:000000000-BFKT7:1:1101:7471:25504 1:N:0:34
AAAGTCCGAGGTGCCTAAAGTGGCAACCCAGACTGGGGGGCCTGTTGGTGGTGTAGAGCTTCCTGTAGCCGCATGGCGTTCGTACTTAAATATGGAACTAACCATTCCAATTTTCGCTGTCTCTTATACACATCTCCGAGCCCACGAGAC
+
AAABAFFAADBAGGGGGGGGGGHGGHHHGGHHGHHHHGGGGGGGGHHHGGGGFFGHFGHHHHHHHFHHHHDCADFG0CDGGDCGHHHFHDGHHHHHFFHGHHHHHHFCHHCGHHHGDDGGFFFFGFGGCBFFGFGGFGGG?BEFGFFAFF
@M02034:409:000000000-BFKT7:1:1101:13446:25511 1:N:0:34
AAAGTCGAGGTGCCTAAAGTGGCAACCCAGACTACGCCGGCGGTTGGTGGTGTAGAGCTTCCTGTAGCCGCATGGCGTTCGTACTTAAATATGGAACTAACCATTCCAATTTTCGCTGTCTCTTATACACATCTCCGAGCCCACGAGACC
+
CCCCCFCBCCCCGGGGGGGGGGGHHHHGGHHGHCGG?22E00AFGEF1FE>FG3GBFBGGGHHGGHHFFG@/EFGFGEGEGE2AFGFGHHHHHH2BGFGHHH2?DDFF2FDGF2/CDGAF1FFG1F1FFG11>D<1>->@DECEG?D.;;
@M02034:409:000000000-BFKT7:1:1101:13686:25524 1:N:0:34
AAAGTCGAGGTGCCTAAAGTGGCAACCCAGACTGCTGAGGGGGTTGGTGGTGTAGAGCTTCCTGTAGCCGCATGGCGTTCGTACTTAAATATGGAACTAACCATTCCAATTTTCGCTGTCTCTTATACACATCTCCGAGCCCACGAGACC
+
ACCBBBBBCCABGGGGGGGGGGGGFDHGGHHFHHGHHHGGGFGEEEGEFE1EGFGFGHHHFHHDFFHFGDEEEGHHEEEFEGFHHHHFFGFGHGFFHFGFHHHHHHGHBGHHHHGGGGDFFDHHHHGFFG222>FGC>@@CAGGGCGG?C
@M02034:409:000000000-BFKT7:1:1101:14160:25525 1:N:0:34
AAAGTCGAGGTGCCTAAAGTGGCAACCCAGACTCCTAAGAATGTTGGTGGTGTAGAGCTTCCTGTAGCCGCATGGCGTTCGTACTTAAATATGGAACTAACCATTCCAATTTTCGCTGTCTCTTATACACATCTCCGAGCCCACGAGACC
+
BBBABFBBDBABGGGGGGGFFDFHGHHEGHGGHFHHHHHBGHHHHGFEFEEFHFHEGHHHHFGHGHHHHGGEGGHFFEEGGGHHHHGFHHGHHFBFBGGHHHFHHHHGGHHHGHGFGGEFGGHHGHEGGCGHCGGFD?C@CAGGCGGGGG
@M02034:409:000000000-BFKT7:1:1101:22741:25525 1:N:0:34
AAAGTCGAGGTGCCTAAAGTGGCAACCCAGACTCTGCCGCATGTTGGTGGTGTAGAGCTTCCTGTAGCCGCATGGCGTTCGTACTTAAATATGGAACTAACCATTCCAATTTTCGCTGTCTCTTATACACATCTCCGAGCCCACGAGACC
+
CCCCCFCBBDCCGGGGGGGGGGGHHHHGGHHGHHHHHHGGEEGHHHHGGGGGHHHFHGHHHHHHHHHHGGGFEGHHGGGGGGHHHHHHHHHHHHHHHGGFFEHHHHHHHHHHHEEGGFGGHGHHHHHHFHHHGHFGGC?@DGEG?CCDFG
@M02034:409:000000000-BFKT7:1:1101:11525:25531 1:N:0:34
GCTCTTAAAGAGGAGAAAGGTCATGGGGTCTAGTGCTTCTAACTTTACTCAGTTCGTTCTCGTCGACAATGGCGGAACTGGCGACG
+
BBCCCFFFFFFFGGGGGGGGGGGHHGC22B4B5BFHHHHHHHGHHHHHHHHHHHHGGHHGHGFGGGGGA3GFBE@F>/EGF1/EE@
@M02034:409:000000000-BFKT7:1:1101:17350:25538 1:N:0:34
AAAGTCGAGGTGCCTAAAGTGGCAACCCAGTTTGTTGGTGGTGTAGAGCTTCCTGTAGCCGCATGGCGTTCGTACTTAAATATGGAACTAACCATTCCAATTTTCGCTGTCTCTTATACACATCTCCGAGCCCACGAGACCG
+
AABCCFCCCCCCGGGGGGGGGGGGHHHGGGC5FGAFGEEGGGDHGHFFFFGFHHGGFFFFEGEEGHHG?EGGGECFHFD3FGHHH3GHHFHGHGHHHBHHHFHHFCGGEGGHGHHDGGGEHDFGHBGGCCFFGHGD?CDGEC
@M02034:409:000000000-BFKT7:1:1101:8487:25547 1:N:0:34
AAAGTCGAGGTGCCTAAAGTGGCAACCCAGACTGTGCCGACTGTTGGTGGTGTAGAGCTTCCTGTAGCCCCATGGCGTTCGTACTTAAATATGGAACTAACCATTCCAATTTTCGCTGTCTCTTATACACATCTCCGAGCCCACGAGACC
+
BCBBBFBABCBBGGGGGGGFGGGHHHHGGHHGHHHHHHGGGGGHHHHEFGEFGHHFHGHHHHHGHGHGHHGGHHHHGGGGFFFHGHFFHHFHHHFFHHGGHHHHHHHFHHHHHGEEGGGHHHHHHHHHGHFHFHFHFCGDDFHGGGGGGE
@M02034:409:000000000-BFKT7:1:1101:14065:25548 1:N:0:34
GCTCTTAAAGAGGAGAAAGGTCATGAATAGGAGGGCTTCTAACTTTACTCAGTTCGTTCTCGTCGACAATGGCGGAACTGGCGACGTGACTGTCGCCCCAAGCAACCTGTCTCTTATACACATCTCCGAGCCCACGAGACCGTACTAGAT
+
AAAAA13DDFFFCCEGGGGGGGCGD3AAGHFAGECCHHFFHAFGGHHBFF1FBGFFEFHGFABAEAEEEF1G0EE//EGFFHGEEE>?>FHGFGFEFG@FAGC0FGGHFGGHHHGEHHHHHGGHHHHG?CGGGHGC>CGCGGCHGHHHHG
@M02034:409:000000000-BFKT7:1:1101:7620:25551 1:N:0:34
GCTCTTAAAGAGGAGAAAGGTCATGGCTTCTCGTGCTTCTAACTTTACTCAGTTCGTTCTCGTCGACAATGGCGGAACTGGCGACGTGACTGTCGCCCCAAGCAACCTGTCTCTTATACACATCTCCGAGCCCACGAGACCGTACT
+
ABABBFFFFFFFCAEGGGGGGGHGGFHHHHHHGGHGGFHHGHHHHHHHHBEFFHFGEHHGFFAAEAEEEFEHEEE/>@GHGFEFGGGDECGF?GFEGGFGFHE?B?GHHHHGGHHHHFHHGGGHHHFG>CFGGHGFCFGGGGG..<
@M02034:409:000000000-BFKT7:1:1101:11961:25553 1:N:0:34
GCTCTTAAAGAGGAGAAAGGTCATGCAGCATCATGCTTCTAACTTTACTCAGTTCGTTCTCGTCGACAATGGCGGAACTGGCGACGTGACTGTCGCCCCAAGCAACCTGTCTCTTATACACATCTCCGAGCCCACGAGACCGTACTAGA
+
BBBBBFFFFFFFGGGGCFGFFGFHHHHHHHHHGHHHHHHGHHHHHHHHHHHHHHHGEGHGHFFGGAFFEHHHHGGGFGHHHHGGGGEFHGHHHHGEDGGGGHGBGFHHHGHGHHFHHFHHHFHHHHHGGGGGGHGA-<C>FGGEGHGBG
@M02034:409:000000000-BFKT7:1:1101:9340:25569 1:N:0:34
AAAGTCGAGGTGCCTAAAGTGGCAACCCAGACTATTAATACTGTTGGTGGTGTAGAGCTTCCTGTAGCCGCATGGCGTTCGTACTTAAATATGGAACTAACCATTCCAATTTTCGCTGTCTCTTATACACATCTCCG
+
CCCCCFABBCCBGGGGGGGGGGGHHHHGGHCGHGHHHHHHHHFGFHEEGCGFHHH5AGHHGHHGHBGFHGGAEGHHGFGGGGHHHHHDFHGHHG3FEGFGFHHGHHHHFGHHHHCGGEADHHHHGHHHGFGCFGH2C
@M02034:409:000000000-BFKT7:1:1101:18827:25571 1:N:0:34
GCTCTTAAAGAGGAGAAAGGTCATGTTGTTGGGTGCTTCTAACTTTACTCAGTTCGTTCTCGTCGACAATGGCGGAACTGGCGACGTGACTGTCGCCCCAAGCAACCTGTCTCTTATACACATCTCCGAGCCCACGAGACCGTACTAGAT
+
CCCCCFFFFFFFGGGGGGGGGGHHHGHHGHHHGAEEGHHGHHHHGFHHHHHHFHGFGHHGHFFFGEGEFHFHGEGEFGHHGGGGGGEEEFFHGHG/EEGEEGFFHHHHEHHHHHHHHHGGHHHHGFHGA<AFGGGG@CEGGGDHGHHFE<
@M02034:409:000000000-BFKT7:1:1101:20552:25577 1:N:0:34
GCTCTTAAAGAGGAGAAAGGTCATGGGGGTGCGTGCTTCTAACTTTACTCAGTTCGTTCTCGTCGACAATGGCGGAACTGGCGACGTGACTGTCGCCCCAAGCAACCTGTCTCTTATACACATCTCCGAGCCCACGAGACCGTACTAGAT
+
CBBCDFFFFFFFGGEGGGGGGGFHHHHGGEEGGGGGGHHHHHHHHHHHHHHHHHHFEHFGHFBEEEEECHGHGFGCGFHHHHEEEGEFHFHHHHGFAFGDFGFGHCGHHHFHHHHEHGGFHGHFHHHD?C@DEEGCCCDCCA:EDHHHHC
@M02034:409:000000000-BFKT7:1:1101:9323:25582 1:N:0:34
AAAGTCGAGGTGCCTAAAGTGGCAACCCAGACTATTAATACTGTTGGTGGTGTAGAGCTTCCTGTAGCCGCATGGCGTTCGTACTTAAATATGGAACTAACCATTCCAATTTTCGCTGTCTCTTATACACATCTCCG
+
AAAAABA1@D1AFEGFGGGEGFFCCAFEGHACH1FFFGGHHHHHHFFEEG/BG11AFBFGFFHFFGGGHGE/BEGGEEEFEA0?FGG1FGBGEF1FBG1FFE11FB>FFGFHHHGCGGEHHFFHGEEDFF1CFGFFE
@M02034:409:000000000-BFKT7:1:1101:7590:25588 1:N:0:34
GCTCTTAAAGAGGAGAAAGGTCATGCCTCCTACTGCTTCTAACTTTACTCAGTTCGTTCTCGTCGACAATGGCGGAACTGGCGACGTGACTGTCGCCCCAAGCAACCTGTCTCTTATACACATCTCCGAGCCCACGAGACCGTACTAGAT
+
CCCCCFFFFFFFGGGGGGGGGGGHHHGHHHHHHHHHHHHHHHHHHHHHHHHHHHHGGHHGHGFGGEGEGHHHHGGGGGHHHHGGGGGGHGHHHHGHGGGGGHGHFHHHHHHHHHHFHHHFHHHGGGGFCDGGGHGG?DGGGGDHGGHGFG
@M02034:409:000000000-BFKT7:1:1101:23742:25589 1:N:0:34
AAAGTCGAGGTGCCTAAAGTGGCAACCCAGACTCATGTTCTTGTTGGTGGTGTAGAGCTTCCTGTAGCCGCATGGCGTTCGTACTTAAATATGGAACTAACCATTCCAATTTTCGCTGTCTCTTATACACATCTCCGAGCCCACGAGACC
+
BBBCBFCCCDCBGGGGGGGGGGGHHHHGGHHGHHHHHHHHHHHHHHHGFFBFGGHGGHHHHHHHGFHGHEEEGGHHGGGGGGGHHHHHHHHHHHFFFHGHHHHHHHGGHHHHHHGGGGFGFHHHHHGHGHFHHHDGC@DBGGHGGGGGGF
@M02034:409:000000000-BFKT7:1:1101:8593:25589 1:N:0:34
GCTCTTAAAGAGGAGAAAGGTCATGAAGGCGCGTGCTTCTAACTTTACTCAGTTCGTTCTCGTCGACAATGGCGGAACTGGCGACGTGACTGTCGCCCCAAGCAACCTGTCTCTTATACACATCTCCGAGCCCACGAGACCGTACTAGAT
+
BBCCDFFFFFFFGGGGGGGGGGGHHFBGHDG2EEEGGHHHHHHHHHHHHHHHHHHGGHHGHGFGGFGGGHHHHGGEGGHHHGGGGGGGHGHHHHGHGGGGGHGHHHHHHHHHHHHHHHHHHHGFHHHGCGFGGHGG@FEG.@<<ACGCFG
@M02034:409:000000000-BFKT7:1:1101:18048:25591 1:N:0:34
GCTCTTAAAGAGGAGAAAGGTCATGCAGCGTGGTGCTTCTAACTTTACTCAGTTCGTTCTCGTCGACAATGGCGGAACTGGCGACGTGACTGTCGCCCCAAGCAACCTGTCTCTTATACACATCTCCGAGCCCACGAGACCGTACTAGAT
+
BBBBBFBFFFFFGGCGFGGGGGHHFFG5FFEECECGHHHHHHHHHHFHGGFHHHHFGHHGHGFFG0EGEGHHHGG@/EFG3?EGE?E/GGE?FGEHGGGEDGFFHEHH0FFFGHEFHGHFH2GGHFHD@DGGGHCDACDFGGFHDHHB0=
@M02034:409:000000000-BFKT7:1:1101:16601:25595 1:N:0:34
GCTCTTAAAGAGGAGAAAGGTCATGAAGCGTGCTTCTAACTTTACTCAGTTCGTTCTCGTCGACAATGGCGGAACTGGCGACGTGACTGTCGCCCCAAGCAACCTGTCTCTTATACACATCTCCGAGCCCACGAGACCGTACTAGATCTC
+
AABBBFFFFFFFGFFGGGGGGGHHHHHFHGEEGGHHHHHHHHHGHHHGHHHHGGHGFHGFGGEGDGHHHGGGFGGHHHGFCEGGGGGEHHE/GFDEGEGEFFGHHEGFHFHHHHGF@GHFGHFGDBCCGGCFC-<CEE@.CECGBBFBGF
@M02034:409:000000000-BFKT7:1:1101:7866:25605 1:N:0:34
AAAGTCGAGGTGCCTAAAGTGGCAACCCAGACTGGGGTGGGGG
+
CCCBBFCABCBBGGGGGGGGGGGGHHHGGHHGGA2F2A2AE0A
@M02034:409:000000000-BFKT7:1:1101:21048:25608 1:N:0:34
AAAGTCGAGGTGCCTAAAGTGGCAACCCAGACTGGTAATCATGTTGGTGGTGTAGAGCTTCCTGTAGCCGCATGGCGTTCGTACTTAAATATGGAACTAACCATTCCAATTTTCGCTGTCTCTTATACACATCTCCGAGCCCACGAGACC
+
BBAABFAABBAAGGFGBFGGGGGFGHFEFGEGFHHFGHGHHHHHHFGEFFEFHBH5GFFHHEHHGHHHGGAAEEHHGGGGGEFHGHGFGHFHHEFGFHDGHFHHGHHFEFGHHGCGGFGHHGGGFGBGEGFGHHHFGCGGGGEGGFCGGG
@M02034:409:000000000-BFKT7:1:1101:9253:25615 1:N:0:34
GCTCTTAAAGAGGAGAAAGGTCATGACGTGTAAGGCTTCTAACTTTACTCAGTTCGTTCTCGTCGACAATGGCGGAACTGGCGACGTGACTGTCGCCCCAAGCAACCTGTCTCTTATACACATCTCCGAGCCCACGAGACCGTACTAGAT
+
ABCCCFFFFFFFGGGGGGGGGGHHHHHGFGHBGFHHHHHHHHHHHHHHHHHHHHHGGHHGHGFGGEFGGHHHGGGGGGHHHHEGGGEGHGHHHHGGGGGGGHGGHHHGHHHGHHHHHH2FHHHHHHHG?CFGGHGGCCEGGG.GDGHEFD
@M02034:409:000000000-BFKT7:1:1101:13075:25632 1:N:0:34
GCTCTTAAAGAGGAGAAAGGTCATGGAGATGCGTGCTTCTAACTTTACTCAGTTCGTTCTCGTCGACAATGGCGGAACTGGCGACGTGACTGTCGCCCCAAGCAACCTGTCTCTTATACACATCTCCGAGCCCACGAGACCGTACTAGAT
+
CCCCCFFFFFFFGGEGGGGGGGHHHHHHHHHHGGGGGHHHHHHHHHHHHHHHHHHGGHHGHGFEGGGGGHHHHGGGGGHHHHGFGGGGHGHGHHGHGGGGGHGHHHHHHHHFHGHHHHHHGHHHHHHG@GGGGHGD<DFGGGDHGHHHHH
@M02034:409:000000000-BFKT7:1:1101:12777:25638 1:N:0:34
GCTCTTAAAGAGGAGAAAGGTCATGGGGGGTAGGGCTTCTAACTTTACTCAGTTCGTTCTCGTCGACAATGGCGGAACTGGCGACGTGACTGTCGCCCCAAGCAACCTGTCTCTTATACACATCTCCGAGCCCACGAGACCGTACT
+
AAAA@FFD1FFFGGE1BCGFGGGHHGHGGCEGGFGHFGHHFHGHHEHHGHGHHHHGGGHGGG/CCGCACGGHFGGGCGFGGCCGGCCCEEHHHHGEACCBAEEBF.FFGGEFFFGFFBFFFEFBC;BE@@@@EEE@@@FBE@??FF
@M02034:409:000000000-BFKT7:1:1101:18741:25638 1:N:0:34
AAAGTCGAGGTGCCTAAAGTGGCAACCCAGACTGTTTCGGATGTTGGTGGTGTAGAGCTTCCTGTAGCCGCATGGCGTTCGTACTTAAATATGGAACTAACCATTCCAATTTTCGCTGTCTCTTATACACATCTCCGAGCCCACGAGACC
+
BBBBAFABADABCGGFGGGFGGGHHHHGGHHGHHHHHHGGGEGHHF2EFGGGHHHFFHHHFGHHHHHHHGGGFGHHGGGFGGHHHHGGHHFHHHGGHHGHHFHGHHHHHHHFHHGGG/FHHGHHBG3FDHHHHHBFGCGGGFGGCDGGDG
@M02034:409:000000000-BFKT7:1:1101:9204:25639 1:N:0:34
GCTCTTAAAGAGGAGAAAGGTCATGGTGGTGCGGGCTTCTAACTTTACTCAGTTCGTTCTCGTCGACAATGGCGGAACTGGCGACGTGACTGTCGCCCCAAGCAACCTGTCTCTTATACACATCTCCGAGCCCACGAGACCGTACTAG
+
BCCCCFFFFFFFGGGGGGGGGGHHHHHHGGGGGGGGGHHHHHHHHHHHHHGHHHHGGHHGHFFEGEFEEGHHHGGEGGHHHHGEEGEFHGHHHHGHFGGDDGE?FCHHFGHFHHHHHHHGFFFGHHGG@DCGGEGD-@DGGGGGGHGH
@M02034:409:000000000-BFKT7:1:1101:22675:25640 1:N:0:34
AAAGTCGAGGTGCCTAAAGTGGCAACCCAGACTAAGACTGAGGTTGGTGGTGTAGAGCTTCCTGTAGCCGCATGGCGTTCGTACTTAAATATGGAACTAACCATTCCAATTTTCGCTGTCTCTTATACACATCTCCGAGCCCACGAGACC
+
CCCBBFCBCCCAGGGGGGGGGGGHHGHGGHHGHHHHHHHHHHGHHHGGGGEFGHHGHFHHHHHHGHHHHGGFGGHHGGGGGGHHHHHGGHHHHGGHFHFGHHHHHHHGHHHHHGGGGGGHHHGHHHFHHFHHHHHHGGGGGFEG?FGGGF
@M02034:409:000000000-BFKT7:1:1101:17978:25643 1:N:0:34
GCTCTTAAAGAGGAGAAAGGTCATGGTTAGTGGGGCTTCTAACTTTACTCAGTTCGTTCTCGTCGACAATGGCGGAACTGGCGACGTGACTGTCGCCCCAAGCAACCTGTCTCTTATACACATCTCCGAGCCCACGAGACCGTACTAGAT
+
DDDDDFFFFFFFGGGGGGGGGGGHHHHHHHHHHHGGGHHHHHHHHHHHHHHHHHHGGHHGHFFFGEGGGHHHHGGGGGHHHHGGGGEGHGHHHHGHGGGGGHGFGHHHHHHHHHHHHHHHHHHGHHHG/ADGGHGDCFGDGGGHGHHFH<
@M02034:409:000000000-BFKT7:1:1101:15942:25643 1:N:0:34
GCTCTTAAAGAGGAGAAAGGTCATGCCTCCTTCTGCTTCTAACTTTACTCAGTTCGTTCTCGGCGACAATGGCGGAACTGGCGACGGGACTGTCGCCCCAAGCAACCTGTCTCTTATACACATCTCCGAGCCCACGAGACCGTACTAGAT
+
BBBBBFFFFFFFGGEGGGGGGGHHHB454A45AAFDBH5BEGDGHHFHFDGHGGAFBGFFEF1AA0EAEGGH2EG/E>FDGAE/>E/</EGC?DA/ADG/BC<2FFGC0>?FDGHDGB?1?FFCFFG/A@-CF.FC-<CAE-<:AG0;CC
@M02034:409:000000000-BFKT7:1:1101:9052:25644 1:N:0:34
AAAGTCGAGGTGCCTAAAGTGGCAACCCAGACTTCGACTTTGGTTGGTGGTGTAGAGCTTCCTGTAGCCGCATGGCGTTCGTACTTAAATATGGAATTAACCATTCCAATTTTCGCTGTCTCTTATACACATCTCCGAGCCCACGAGACC
+
BBCCBFBBCCCCGGGGGGGFGGGHHHHGGHHGHHHGHDGEHFHHHGGEFGGGHHHHHHHHHHHHHHHGHGGGGGHGGFGGGFHHHHHHHHHHHHHGDGHGHHGGHHGHHHHHHHGGGGGHHHHHHHHHHHGHHHGHFCGGGGGGCGGGGG
@M02034:409:000000000-BFKT7:1:1101:13513:25645 1:N:0:34
AAAGTCGAGGTGCCTAAAGTGGCAACCCAGACTGTTAGTGGGGTTGGTGGTGTAGAGCTTCCTGTAGCCGCATGGCGTTCGTACTTAAATATGGAACTAACCATTCCAATTTTCGCTGTCTCTTATACACATCTCCGAGCCCACGAGACC
+
AABBBFBADBB4GGGGGGFGGGGHHHHGGHHGHHHHHHHHHHEGEGEEFDGFHHHGHHHHGFHHHHHHHGGCGGHGGGGGGEFGHHHHFFGHHEFFHHHGHHGHHHFFHHHHHHCGG?CFFGGHFHGGGHBGGHGHGGGCDCAFCGCDGF
@M02034:409:000000000-BFKT7:1:1101:22519:25651 1:N:0:34
GCTCTTAAAGAGGAGAAAGGTCATGGCGGGTGGT
+
ABB?ADFFFFFFCF?GGGG4EGGHBFGEEGE00A
@M02034:409:000000000-BFKT7:1:1101:11445:25652 1:N:0:34
GCTCTTAAAGAGGAGAAAGGTCATGACTGTTACTGCTTCTAACTTTACTCAGTTCGTTCTCGTCGACAATGGCGGAACTGGCGACGTGACTGTCGCCCCAAGCAACCTGTCTCTTATACACATCTCCGAGCCCACGAGACCGTACTAGAT
+
AABCCFFFFFFFGGGGGGGGGGGHHHHHHHHHHHGHHHHHHHGHHHHHHHHHHHHGFHHGGGGFGFGGGHHHHGGGGGHGHHGGGGGGHGHHFHGHFGG?EHGFGFHHHHHHHHHGHHHFHGFHHHHG?DGGGHGG/AGDGC<GGFHFGG
@M02034:409:000000000-BFKT7:1:1101:22663:25654 1:N:0:34
AAAGTCGAGGTGCCTAAAGTGGCAACCCAGACTAAGACTGAGGTTGGTGGTGTAGAGCTTCCTGTAGCCGCATGGCGTTCGTACTTAAATATGGAACTAACCATTCCAATTTTCGCTGTCTCTTATACACATCTCCG
+
A@AAAFAABB2AAFGGGGFAFFGFHHAEFHHFHHFHFDHHHHDFGHGEFEAFABF5DDDHHFHG5GF5FFG?EEGGGEGEEEGHGHE3GHDGFGDECGFEFFFCFGF4GGHHHDEG?E?FGFFGHFF2BFFBGH11?
@M02034:409:000000000-BFKT7:1:1101:15928:25657 1:N:0:34
GCTCTTAAAGAGGAGAAAGGTCATGATTTCGCGTGCTTCTAACTTTACTCAGTTCGTTCTCGTCGACAATGGCGGAACTGGCGACGTGACTGTCGCCCCAAGCAACCTGTCTCTTATACACATCTCCGAGCCCACGAGACCGTACTAGAT
+
BCCCCFFFFFFFGGGGGGGFGGGHHHHHHHHGGGGGGHHHHHHHHHHHHHHHHHHGGHHGHFFFGEGGGHHHHGGGGGHHHHGGGGGGHGHHHHGGGGGGGHGHHHHHHHHHGHHGHHHGHHHHHHHGFGGGGHGGADGGGGEHGHFHH=
@M02034:409:000000000-BFKT7:1:1101:13530:25659 1:N:0:34
AAAGTCGAGGTGCCTAAAGTGGCAACCCAGACTGTTAGTGGGGTTGGTGGTGTAGAGCTTCCTGTAGCCGCATGGCGTTCGTACTTAAATATGGAACTAACCATTCCAATTTTCGCTGTCTCTTATACACATCTCCGAGCCCACGAGACC
+
AAA?AFAADDAAGGG1AFGGBGGHF0G0FFCFGHGHHHFGAFEEECGECCEFHGFFFGHHHHHHHBGHFGG/EEFGEGEFEGGHGHHHHHEHHHFHFFFHFCEFHHEHHHGHHFGGGGCDGEGGHFGHGG1FGG1@<@CCCCEEC/AC.F
@M02034:409:000000000-BFKT7:1:1101:9041:25660 1:N:0:34
AAAGTCGAGGTGCCTAAAGTGGCAACCCAGACTTTGAGTTTGGTTG
+
BCBCCFCBCCCCGGGGGGGGGGGHHHHGGGHGHF5A52D5AFFH2B
@M02034:409:000000000-BFKT7:1:1101:16150:25661 1:N:0:34
GCTCTTAAAGAGGAGAAAGGTCATGAATCATCCTGCTTCTAACTTTACTCAGTTCGTTCTCGTCGACAATGGCGGAACTGGCGACG
+
BBCCCFFFFFFFGGGGGGGGGGHHHHB5AAF54BG4A5DGD53AA5A5DB53AB52EA2F5BFGG0E1A3AB2AE>/>@B?1>>EG
@M02034:409:000000000-BFKT7:1:1101:7520:25662 1:N:0:34
AAAGTCGAGGTGCCTAAAGTGGCAACCCAGACTCAGCAGGCTGTTGGTGGTGTAGAGCTTCCTGTAGCCGCATGGCGTTCGTACTTAAATATGGAACTAACCATTCCAATTTTCGCTGTCTCTTATACACATCTCCGAGCCCACGAGACC
+
AAAABFBBDDABGGGFGGGFFFGGHGGGFHHGHHHHHHHHGHHHHHFEFEEFGFGFGGHHFHHHFFHAGFEEEGHFGGGGGGHGGHHGHHHHHHBDEGHHHHBGHFHGHGHHHHG/EGFHHHFHFHFHBBFHGGGDE@CC/?FGG@DGGE
@M02034:409:000000000-BFKT7:1:1101:11956:25663 1:N:0:34
GCTCTTAAAGAGGAGAAAGGTCATGGGTATGGAGGCTTCTAACTTTACTCAGTTCGTTCTCGTCGACAATGGCGGAACTGGCGACGTGACTGTCGCCCCAAGCAACCTGTCTCTTATACACATCTCCGAGCCCACGAGACCGTACTAGAT
+
CCCCCFFFFFFFGGGGGGGGGGGHHHHGHHHHHHGGHHHHHHHHHHHHHHHHHHHGEHHGHGFEGEGGGHHHHGGGGGHHHHGGFGGGHGHHHHGHFGGGGHGHHHHHHHHHHHHHHHHHHHHFGHHGGGGGGHGGDDGDGGGHGHGHHD
@M02034:409:000000000-BFKT7:1:1101:18033:25667 1:N:0:34
AAAGTCGAGGTGCCTAAAGTGGCAACCCAGACTCATCAGCAGGTTGGTGGTGTAGAGCTTCCTGTAGCCGCATGGCGTTCGTACTTAAATATGGAACTAACCATTCCAATTTTCGCTGTCTCTTATACACATCTCCGAGCCCACGAGACC
+
AABAAFAABBB?CGGAGFGGFGGHHHHGGHHGHHHHHHGCEHFFGHCEGG1BGBGFHHGHFHHHBFGHGGGGEGHHGGGGGGGHHHFFFHFGHBFGCFGGFHFFHHGG4FDEG4E?EEGBFDFH4FBD2BDGBGGGG?//CFFFGC/EEF
@M02034:409:000000000-BFKT7:1:1101:19099:25667 1:N:0:34
GCTCTTAAAGAGGAGAAAGGTCATGCCTTCTACTGCTTCTAACTTTACTCAGTTCGTTCTCGTCGACAATGGCGGAACTGGCGACGTGACTGTCGCCCCAAGCAACCTGTCTCTTATTACAC
+
ABCCCFFDFFFFGGGGGGGGGGHHHFFGGHHFGHHHHHHHHHHHHHHHHHHHHHHGGHHGIGGGGEGGGHHHEGGGGGHHHHGEGGEGHGHHHHGHGGGGGFGHHHHHGHHHHHHHHE332<
@M02034:409:000000000-BFKT7:1:1101:15914:25668 1:N:0:34
GCTCTTAAAGAGGAGAAAGGTCATGATTTCGCGTGCTTCTAACTTTACTCAGTTCGTTCTCGTCGACAATGGCGGAACTGGCGACGTGACTGTCGCCCCAAGCAACCTGTCTCTTATACACATCTCCGAGCCCACGAGACCGTACTAGAT
+
AABBAFDDDFFFGCEFFFGCAGFHHHHGHHHGGGFGGGHHFHHHHHHGHHHHHHGFEFHGHFFEEEFEEFGHHGGCECFGHHFGFEEAHFHHFDFAEFCGC?F2BFHGH?CG2FFGGHFGHHGGFFFE/>?DA.FCCDDFGC..DEHHHF
@M02034:409:000000000-BFKT7:1:1101:20435:25670 1:N:0:34
GCTCTTAAAGAGGAGAAAGGTCATGGCTACTCATGCTTCTAACTTTACTCAGTTCGTTCTCGTCGACAATGGCGGAACTGGCGACGTGACTGTCGCCCCAAGCACCTGTCTCTTATACACATCTCCGAGCCCACGAGACCGTACTAGAT
+
BBBBBFFFFFFFGGFGGGGGGGHHFGHHHHHHGHHHHHHHFGFGHGHFFDAFDGFFEGHGGFABE0E?0GFH2EE0/EFGHHF@>E>A/?GF?GF/EFGGCE/2FA?FF2F3BF3G3BB@FG222@?/C/CGGG@/<.>C@C..CFHHG
@M02034:409:000000000-BFKT7:1:1101:24458:25672 1:N:0:34
AAAGTCGAGGTGCCTAAAGTGGCAACCCAGACTAATAAGACGGTTGGTGGTGTAGAGCTTCCTGTAGCCGCATGGCGTTCGTACTTAAATATGGAACTAACCATTCCAATTTTCGCTGTCTCTTATACACATCTCCGAGCCCACGAGACC
+
?AA>ADAADD>A1GBGGGGBGCC0AGGAFHAFHGHHGGFDHGGEFGGFFCBFGFGBGHFHGHHHBGGEGE?EEEHGG?EAEG0FFDGFGHBGHG1FGFHHHHHHEHHFHHHFHHGGGGEHFFGHHHGGGGFHFHGHGGGGCFGGGCCGCE
@M02034:409:000000000-BFKT7:1:1101:18727:25673 1:N:0:34
AAAGTCGAGGTGCCTAAAGTGGCAACCCAGACTCAGACTCAGGTTGGTGGTGTAGAGCTTCCTGTAGCCGCATGGCGTTCGTACTTAAATATGGAACTAACCATTCCAATTTTCGCTGTCTCTTATACACATCTCCGAGCCCACGAGACC
+
CCCCCFBBBBBCGGGGGGGGGGGHHHHGGDHGHHHFHHHHHGHHFG?EEGGFGFH5EGHHHHHGGGHHHGGCGGF1EEEGGGGHHHFGGGHGHF3ECFGHGFDGBGFGHHHHHFE/EEFHFHHHHFHGDBGHHFGHGGFGCGHGGGGDGA
@M02034:409:000000000-BFKT7:1:1101:8253:25679 1:N:0:34
AAAGTCGAGGTGCCTAAAGTGGCAACCCAGACTGGGGGTGTGGTTGGTGGTGTAGAGCTTCCTGTAGCCGCATGGCGTTCGTACTTAAATATGGAACTAACCATTCCAATTTTCGCTGTCTCTTATACACATCTCCGAGCCCACGAGACC
+
AAA>AFAADDAAGGGGFFF3FGAGHHFAEGGGHHHECGEEAEEHFECEFFEFHEHFGBGHHHHH1FGEHGCEGGHHGGGEGECGHGFBED2FD1FHHHFFHHFGEEHFGHHHHGCGG/<@G2DGFGDBDHFC1D1<CCGC?FGFGCCCAC
@M02034:409:000000000-BFKT7:1:1101:15625:25689 1:N:0:34
GCTCTTAAAGAGGAGAAAGGTCATGGCTTCTAACTTTACTCAGTTCGTTCTCGTCGACAATGGCGGAACTGGCGACGTGACTGTCGCCCCAAGCAACCTGTCTCTTATACACATCTCCGAGCCCACGAGACCGTACTAGATCTCGTATGC
+
CCCCCFFFFFFFGGGGGGGGGGGHHHHHHHHHHHHHHHHHHHHHHHGGHHGHGFGGEGGGHHHHGGEGGHHHHGEGGGGGGHHHFFEEGGFGHGHHHHGGFGHHHHHHHHGHHHHHHHGGGGGGHFGCGDFEDCEFHFHFHBGHHGGHHG
@M02034:409:000000000-BFKT7:1:1101:22140:25691 1:N:0:34
GCTCTTAAAGAGGAGAAAGGTCATGGATCAGAGGGCTTCTAACTTTACTCAGTTCGTTCTCGTCGACAATGGCGGAACTGGCGACGTGACTGTCGCCCCAAGCAACCTGTCTCTTATACACATCTCCGAGCCCACGAGACCGTACTAGAT
+
BBBBBFFFFFFFGGGGGGGGGGHHGFHDGGHFHGGGGEHHHGHHHHGHHHHGFGGGGHHGHFBAEEEEEGFHFEGGE@HFHHGGGGEEFFHFHHGEEFGFEGE2FFGHHHHGDGHBGFGGHHHHHFHD>@FGGHGG@CEGGGDHGHHHHF
@M02034:409:000000000-BFKT7:1:1101:23037:25696 1:N:0:34
AAAGTCGAGGTGCCTAAAGTGGCAACCCAGACTAATAATAAGGTTGGTGGTGTAGAGCTTCCTGTAGCCGCATGGCGTTCGTACTTAAATATGGAACTAACCATTCCAATTTTCGCTGTCTCTTATACACATCTCCGAGCCCACGAGACC
+
CCCCCFCCCCBCGGGGGGGGGGGHHHHGGHHGHHHGHHHHHHHHHHGGFGFFGHGFHHHHHHHHHHHHHGGGGGHHGGGGGGGHHHHGHHHHHHFHHHHHHHHHHHHGHHHHHHGGGGGHGHHHHHHHHHHGGHHGFFGGGGHGGGGGGG
@M02034:409:000000000-BFKT7:1:1101:24850:25703 1:N:0:34
GCTCTTAAAGAGGAGAAAGGTCATGACGTATCGTGCTTCTAACTTTACTCAGTTCGTTCTCGTCGACAATGGCGGAACTGGCGACGTGACTGTCGCCCCAAGCAACCTGTCTCTTATACACATCTCCGAGCCCACGAGACCGTACTAGAT
+
CCCCCFFFFFFFGGGGGGGGGGHHHHHGFHHHGHGGGHHHHHHHHHHHHHHHHHHGGHHGHGFFGGGGGHHHHGGGGGHHHHGGGGGGHGHHHHGHGGGGEGEGHHHFHHHHHHHHHHBDHHGFGHHGCGGGGGGG>CFAGGGEGEHHH<
@M02034:409:000000000-BFKT7:1:1101:18821:25707 1:N:0:34
GCTCTTAAAGAGGAGAAAGGTCATGGTTACTACGGCTTCTAACTTTACTCAGTTCGTTCTCGTCGACAATGGCGGAACTGGCGACGTGACTGTCGCCCCAAGCAACCTGTCTCTTATACACATCTCCGAGCCCACGAGACCGTACTAGAT
+
CCCCCFFFFFFFGGGGGGGGGGHHHHHHFGHHGGGCGGHHHHHHHHHHHHHHHHHGGHHGHGFGGEGEGHHHHGGGGGHHHGGGGGEFGFHHGHGGGGGGGHGFHEHHHFGHHHGBHHHHFHHFHHHGCGGGFHGD@DGGAC?G?HHHHG
@M02034:409:000000000-BFKT7:1:1101:22128:25710 1:N:0:34
AAAGTCGAGGTGCCTAAAGTGGCAACCCAGACTGAGAAGCATGTTGGTGGTGTAGAGCTTCCTGTAGCCGCATGGCGTTCGTACTTAAATATGGAACTAACCATTCCAATTTTCGCTGTCTCTTATACACATCTCCGAGCCCACGAGACC
+
CCCCCFCCCCBBGGGGGGGGGGGHHHHGGHHGHHGHHHHHHHHHHHHGFEGFEFGFGGGHFHHHHGHFGFGEEGHCFFGGFEFGHHGHHHHFGG3BGHHHGEFGGGHHHHHHHGGGGGEHFFHFFGHHHFHHHHHFFBFGGGHGGGGGGE
@M02034:409:000000000-BFKT7:1:1101:13583:25710 1:N:0:34
GCTCTTAAAGAGGAGAAAGGTCATGCCTTCTACTGCTTCTAACTTTACTCAGTTCGTTCTCGTCGACAATGGCGGAACTGGCGACGTGACTGTCGCCCCAAGCAACCTGTCTCTTATACACATCTCCGAGCCCACGAGACCGTACTAGAT
+
CCCCCFFFFFFFGGGGGGGGGGHHHHHHHHHHGHHHHHHHHHHHHHHHHHHHHHHGGHHGGFBEFEFEFGFHHGGCEGHHFHFGGGEGHGHGHGGEGGGGFHGCHFHHHHHHHHHHHHHHHHGHHHHGGGGGGHGGCGFGGGDHGEHFFG
@M02034:409:000000000-BFKT7:1:1101:21415:25713 1:N:0:34
GCTCTTAAAGAGGAGAAAGGTCATGGTGCATTCTGCTTCTAACTTTACTCAGTTCGTTCTCGTCGACAATGGCGGAACTGGCGACGTGACTGTCGCCCCAAGCAACCTGTCTCTTATACACATCTCCGAGCCCACGAGACCGTACTAGAT
+
BCCCDFFFFFFFGGGGGGGGGGGHHHGHGHHHHHHHHHHHHHHHHFHHHHHHHHHGEHFGFFBEGAEEGGHHHGGGEGHHHFEEFGEEHGHHGHGHGGGGGEABCCGHHDHHFHHFHGHGHHHHHHGGCCGGFEGC@@ECFFGHGHHGH=
@M02034:409:000000000-BFKT7:1:1101:15045:25714 1:N:0:34
GCTCTTAAAGAGGAGAAAGGTCATGGTGGGGGGTGCTTCTAACTTTACTCAGTTCGTTCTCGTCGACAATGGCGGAACTGGCGACGTGACTGTCGCCCCAAGCAACCTGTCTCTTATACACATCTCCGAGCCCACGAGACCGTACTAGAT
+
ACCCCFFFFFFFGGGGGGGGGGHHHHGHGGGGGGGGHHHHHHHHHHHHHHHHHHHGGHHGHGFFGGGFGHHHHGGGGGHHHHGGGGGGHGHHHHGHGGGGGGGFGGGGGGGGGGGGGGFFGGFFGGFFFFFFFFFFBCFFFFFFFFFFF;
@M02034:409:000000000-BFKT7:1:1101:10170:25719 1:N:0:34
GCTCTTAAAGAGGAGAAAGGTCATGGAGGTGCGGGCTTCTAACTTTACTCAGTTCGTTCTCGTCGACAATGGCGGAACTGGCGACGTGACTGTCGCCCCAAGCAACCTGTCTCTTATACACATCTCCGAGCCCACGAGACCGTA
+
ABBBBFFFFFFFGGEGGGGGGGHHFGAFFEHHG?GGFHFFGFHHHHHHHHHHHHHFEGGFHGFFGGGG@GEGBFGEE@GGHEEEEEEFHEHGHHGHG?DG/<?2<FGGFHBG1DHDFFDFCDFFF1?A-<C?F.FCCG?EEF.;
@M02034:409:000000000-BFKT7:1:1101:16243:25719 1:N:0:34
AAAGTCGAGGTGCCTAAAGTGGCAACCCAGACTGATTCGCGGGTTGGTGGTGTAGAGCTTCCTGTAGCCGCATGGCGTTCGTACTTAAATATGGAACTAACCATTCCAATTTTCGCTGTCTCTTATACACATCTCCGAGCCCACGAGACC
+
CCCCCFCBCCBCGGGGGGGGGGGHHHHGGHHGHHHHHHGGGGGEFGGGFFEFGFGGHHHHHHHHGHHHHGGGGGHHGGGGGGHHHHHHHHGHHHHGHHGHHGGHHHHGHHHHHHGGGGGGHFHHHHHGHHHHGHGFGFGGGGHGGGGGGE
@M02034:409:000000000-BFKT7:1:1101:15490:25721 1:N:0:34
AAAGTCGAGGTGCCTAAAGTGGCAACCCAGACTGGTCCTGATGTTGGTGGTGTAGAGCTTCCTGTAGCCGCATGGCGTTCGTACTTAAATATGGAACTAACCATTCCAATTTTCGCTGTCTCTTATACACATCTCCGAGCCCACGAGACC
+
CCCCCFBCCBCCGGGGGGGFGGGHHHHGGHHGHHHHHHHHHHHHHHHEFGFGHHHHHHHHHHHHHHHHHGGGGGHHGGGGGEGHHHHFHHHHHHHHFGGHHHGHHHGHHHHHHHGGGGGHHHHHGHGFFFFHHHHFGFGGGGHGGGGGGA
@M02034:409:000000000-BFKT7:1:1101:8911:25733 1:N:0:34
AAAGTCGAGGTGCCTAAAGTGGCAACCCAGACTAATACTGGGGTTGGTGGTGTAGCGCTTCCTGTAGCCGCATGGCGTTCGTACTTAAATATGGAACT
+
AAAA>DA1@D1AFFG11B1F1AFHH0BE0GCFGH1AGGGHFHGEEEGEEC/AA1D2AAAEA1FFF2@DD>/>?EFGG/>CAEF/CEGD1FBFGEB11G
@M02034:409:000000000-BFKT7:1:1101:13017:25734 1:N:0:34
AAAGTCGAGGTGCCTAAAGTGGCAACCCAGACTACGCGGGGGGTTGGTGGTGTAGAGCTTCCTGTAGCCGCATGGCGTTCGTACTTAAATATGGAACTAACCATTCCAATTTTCGCTGTCTCTTA
+
BCCCCFCCCCCBGGGGGGGGGGGHHHHGGHHGH33B22A0A/<DFGGGGGFGHHHGHHHHGHHHH0GFHGGGGGHHGGGGGGGGGGGFGGGGGGGGGGGGGGGGGGGGGGFFFFFFFFFFFFFFF
@M02034:409:000000000-BFKT7:1:1101:13078:25735 1:N:0:34
AAAGTCGAGGTGCCTAAAGTGGCAACCCAGACTATGTCTGGGGTTGGTGGTGTAGAGCTTCCTGTAGCCGCATGGCGTTCGTACTTAAATATGGAACTAACCATTCCAATTTTCGCTGTCTCTTATACACATCTCCGAGCCCACGAGACC
+
BCCCCFC>DBBBGGGGGGGGGGGHHHHGGHGGHHHHFGHHHHGGGGGFGGFFGFHGGHHHHHHHHHHHHGGGGGHHGGGGGGHHHHHHHHHHHHHFGHFHHHGHHHHHHHHHHFGGGGGGHGHHGHHHHHGHGHGFGGGCDGHGGGGGGF
@M02034:409:000000000-BFKT7:1:1101:19337:25737 1:N:0:34
AAAGTCGAGGTGCCTAAAGTGGCAACCCAGACTTCGGATGATGTTGGTGGTGTAGAGCTTCCTGTAGCCGCATGGCGTTCGTACTTAAATATGGAACTAACCATTCCAATTTTCGCTGTCTCTTATACACATCTCCGAGCCCACGAGACC
+
CCCCCFCCCCCCGGGGGGGGGGGHHHHGGHHGHHFFA2AEGGHHHHHGGGFFHHHHHHHHHHHHHHHHHGGGGGHHGGGGGGHHHHHHHHHHHHHHHHHHHHHHHHHHHHHHHHGGGGGFHHHHHHHHHHHHHHFHGCGGGGFGGGGGGG
@M02034:409:000000000-BFKT7:1:1101:13109:25741 1:N:0:34
GCTCTTAAAGAGGAAAAGGTCATGACGGATGGGGCTTCTAACTTTACTCAGTTCGTTCTCGTCGACAATGGCGGAACTGGCGACGTGACTGTCGCCCCAAGCAACCTGTCTTTATACACATCTCCGAGCCCACGAGACCGTACTAGATAT
+
BBBBBFFFFFFFGGGGGGFEGGHBFFGGGGGGCFEAGFGGHCFHHFHFEBFGG5FEH1AAFFAF0EEGBFG2EFEEC@3F1E/>EEE?E?33??/EEG/BAFFGCGBC?2?FF2@B>FHF22@G1<<CD@F.FC-><.C@<C?.=GF00;
@M02034:409:000000000-BFKT7:1:1101:21923:25744 1:N:0:34
AAAGTCGAGGTGCCTAAAGTGGCAACCTAGACTGATAATCGGGTTGGTGGTGTAGAGCTTCCTGTAGCCGCATGGCGTTCGTACTTAAATATGGAACTAACCATTCCAATTTTCGCTGTCTCTTATACACATCTCCGAGCCCACGAGACC
+
CBCCCFCABCCCGGG5FGGGGGGHHHHHHHHHGFFGHHHHGGGHGGGEFEEFHGHFHHGHHHHHHHHHHEGFGGHHGGGGGGHGHHHGHHGHHGFGHFHFHHHHHHGHHHHHHGGGGGGHHHHHGHHFHHGHBHFFG@GCGFCFGGGGGE
@M02034:409:000000000-BFKT7:1:1101:21943:25749 1:N:0:34
AAAGTCGAGGTGCCTAAAGTGGCAACCTAGACTGATAATCGGGTTGGTGGTGTAGAGCTTCCTGTAGCCGCATGGCGTTCGTACTTAAATATGGAACTAACCATTCCAATTTTCGCTGTCTCTTATACACATCTCCGAGCCCACGAGAC
+
CCCCCFCCCCCCGGGGGGGGGGGHHHHFHHHHHG3FGHHFEGGHFGGGFGEGHHHHHHHHHHHHHHHHHGGEGGHHGGGGGGHHHHHHHHHHHHGHHHGHHHHHHHHHHHHHHHGGGGGHHHHHHHGHGHHHHHHHGGCFGGHGGGGGF
@M02034:409:000000000-BFKT7:1:1101:12483:25751 1:N:0:34
AAAGTCGAGGTGCCTAAAGTGGCAACCCAGACTCCGAATCAGGTTGGTGGTGTAGAGCTTCCTGTAGCCGCATGGCGTTCGTACTTAAATATGGAACTAACCATTCCAATTTTCGCTGTCTCTTATACACATCTCCGAGCCCACGAGACC
+
BCCCCFCCCCCCGGGGGGGGGGGHHHHGGGHGHHHGGGGGHHHHHHGEFGGFGBG5GBFGFHHHFEEFFEG0EEGAFEGGFECGGGHHHHHHHFBEEGHGFEDGDFGBGHFHFF<EEEEGFHHFDGHFHFGFHHHEF@DFCFEGCC@/DC
@M02034:409:000000000-BFKT7:1:1101:15654:25762 1:N:0:34
GCTCTTAAAGAGGAGAAAGGTCATGGTGGGGTGTGCTTCTAACTTTACTCAGTTCGTTCTCGTCGACAATGGCGGAACTGGCGACGTGACTGTCGCCCCAAGCAACCTGTCTCTTATACACATCTCCGAGCCCACGAGACCGTACTAGAT
+
BCCCCFFFFFFFGGGGGGGGGGHHFHFHGGGEFGGHHHHHHHHHHHHHHHHHHHHGGHHGHGAEEEEEGGGHGGGGGGHHHHGGGGEGHGHHHHGGGGGGGHGFHHHHHHHHHHHHHHHHHHHHHHHG@DGGGHGGDGGGGGDHGHEHFC
@M02034:409:000000000-BFKT7:1:1101:21252:25767 1:N:0:34
GCTCTTAAAGAGGAGAAAGGTCATGTTGGATAGGGCTTCTAACTTTACTCAGTTCGTTCTCGTCGACAATGGCGGAACTGGCGACGTGACTGTCGCCCCAAGCAACCTGTCTCTTATACACATCTCCGAGCCCACGAGACCGTACTAGAT
+
BBCCCFFFFFFFGGGGGGGGGGHHHHHHGHHHHHHHHHHHHHHHHHHHHHHHHHHGGHHGHGGGGGGGGHHGHGG>EEHHHGGEGGEEEFHHFGFHGGGGGHGGHHFHFHHHHHFFHHHHHHHFGHGG/C@FFGGCCDGDGGCEGHHG0=
@M02034:409:000000000-BFKT7:1:1101:18499:25772 1:N:0:34
GCTCTTAAAGAGGAGAAAGGTCATGCAGAGGAGGGCTTCTAACTTTACTCAGTTCGTTCTCGTCGACAATGGCGGAACTGGCGACGTGACTGTCGCCCCAAGCAACCTGTCTCTTATACACATCTCCGAGCCCACGAGACCGTACTAGCT
+
AABBBFFFFDFF4FGGGCGGGGHGGHGFHHCHGGGEHHHHHCGHHHGHFHFHHHHGGHHGHGGGG0EE0FGHHG?EEGFHEGE@GGGGHGHGHHGFGGGG/?FFBGFGFHHHGHG1GHHBF<GHGHED//<AFAFC--CDED..<CD0/=
@M02034:409:000000000-BFKT7:1:1101:17458:25773 1:N:0:34
AAAGTCGAGGTGCCTAAAGTGGCAACCCAGACTATGGATGTTGTTGGTGGTGTAGAGCTTCCTGTAGCCGCATGGCGTTCGTACTTAAATATGGAACTAACCATTCCAATTTTCGCTGTCTCTTATACACATCTCCGAGCCCACGAGACC
+
BBCCBFCBCCBAGGGGGGGGGGGHGHHGGHHGHHHHHGHHHHHHHHHGGGFFHHHGGHHHHHHHHHHHHGGGGGHHGGGGGGHHHHHGHHFHHHFFGHHGHHHHHHHHHHHHHFGGGGGHHHHHHHHHGHHHHHHHGCGGGGGGGGGGGG
@M02034:409:000000000-BFKT7:1:1101:8778:25775 1:N:0:34
AAAGTCGAGGTGCCTAAAGTGGCAACCCAGACTACTAAGCAGGTTGGTGGTGTAGAGCTTCCTGTAGCCGCATGGCGTTCGTACTTAAATATGGAACTAACCATTCCAATTTTCGCTGTCTCTTATACACATCTCCGAGCCCACGAGACC
+
AABBBFCBBCCCGGGGGGGGGGGHHHHGGHHGHGHHHHHHHHHHHHGFFEEFGHHHHHHHHHHHHHHHHGGEFFHGGFGGGEHHHHGGHHGHHHGFFHGHHHHHGHHHHHHHHFGGGGFFHHHHHHFHEFHHHHHBFBG?GGHGGCFCGC
@M02034:409:000000000-BFKT7:1:1101:12200:25779 1:N:0:34
GCTCTTAAAGAGGAGAAAGGTCATGTGTCCGTCTGCTTCTAACTTTACTCAGTTCGTTCTCGTCGACAATGGCGGAACTGGCGACGTGACTGTCGCCCCAGCAACCTGTCTCTTATACACATCTCCGAGCCCACGAGACCGTACTAGAT
+
CCCCCFFFFFFFGGEGGGGGGGGHHHHHHHGHGHGHHHHHHHHHHHHHHHHHGHHFEHHGHFFEFEGGFHHHFGGGEGHHHHGGGGEFHGHHHGGGGGGGGHFHFGGHGCHHHHHHHFHHFHGHHFGGGDGGHFG-AAFFGDCDHFHDG
@M02034:409:000000000-BFKT7:1:1101:15672:25780 1:N:0:34
AAAGTCGAGGTGCCTAAAGTGGCAACCCAGACTGGGGAGCGGGTTGGTGGTGTAGAGCTTCCTGTAGCCGCATGGCGTTCGTACTTAAATATGGAACTAACCATTCCAATTTTCGCTGTCTCTTATACACATCTCCGAGCCCACGAGACC
+
BCCCCFCCCCCBGGGGGGGFGGGGHHHGGHHGHHHHGGGGGGGGGGGEFGFFFGHGGHHHHHHGHHHFHGGGGGHHGGGGGGHHHHHHHHHHHHHFFHHHGHGHHHEHFGHHHHGGGGDHHGHHFHFGHHFHHGGHE?FDGGHGGGGGFC
@M02034:409:000000000-BFKT7:1:1101:10899:25782 1:N:0:34
GCTCTTAAAGAGGAGAAAGGTCATGTTGATTCGGGCTTCTAACTTTACTCAGTTCGTTCTCGTCGACAATGGCGGAACTGGCGACGTGACTGTCGCCCCAAGCAACCTGTCTCTTATACACATCTCCGAGCCCACGAGACCGTACTAGAT
+
CCCCCFFFFFFFGGGGGGGGGGGHHHHGHHHHGHGGGHHHHHHHHHHHHHGHHHHGGHHGHFFEGEFGGHHHHGGFGGHHHHGGGGEGGGHHHHGGGGGGGHGHHGHHHHHHHHGHHHHHHGHGHHHGCFGGGHGGADGFECEHGHHHHG
@M02034:409:000000000-BFKT7:1:1101:18509:25787 1:N:0:34
GCTCTTAAAGAGGAGAAAGGTCATGCAGAGGAGGGCTTCTAACTTTACTCAGTTCGTTCTCGTCGACAATGGCGGAACTGGCGACGTGACTGTCGCCCCAAGCAACCTGTCTCTTATACACATCTCCGAGCCCACGAGACTGT
+
BCCCCFFFFFFFGGGGGGGGGGHHH54F54AGGGGGHHHHHHHHHHHHHHFHHHHGGHHGHGGGGEEEEGHHHGGGGGHHHHGGGGGGHGHHHHGHGGGFGHGGFHHHHHHHHHHGHHHHHGGHHHHG@DGGGHGG-CDG00<
@M02034:409:000000000-BFKT7:1:1101:23515:25789 1:N:0:34
AAAGTCGAGGTGCCTAAAGTGGCAACCCAGACTGATCGTCCGGTTGGTGGTGTAGAGCTTCCTGTAGCCGCATGGCGTTCGTACTTAAATATGGAACTAACCATTCCAATTTTCGCTGTCTCTTATACACATCTCCGAGCCCACGAGACC
+
BBBBBFBBB?ABGFGGGFGFFGGHHHHGEHHGHHHHHGHHGGG?FGGGGGEFGHHHFHGHHHHHGHHGHGG0EGEFGEECEEHGHHHHHHGHHHFFFHDEGHHHHHHFHHHGGGFFGGDHHFGHHHHFFFFHHFFD<C<@FGEGF@/.<C
@M02034:409:000000000-BFKT7:1:1101:11019:25792 1:N:0:34
GCTCTTAAAGAGGAGAAAGGTCATGAAGGTGCGGGCTTCTAACTTTACTCAGTTGGTTCTCGTCGACAATGGCGG
+
AA1>A@3FDFBFC1AGGGGF1BFGF3BFGFGHGGGCGFFH221DGBBDAB1BFF1BEF1B2/F/EC/B>1B@0>E
@M02034:409:000000000-BFKT7:1:1101:9934:25796 1:N:0:34
GCTCTTAAAGAGGAGAAAGGTCATGTTTTGTTTTGCTTCTAACTTTACTCAGTTCGTTCTCGTCGACAATGGCGGAACTGGCGACGTGACTGTCGCCCCAAGCAACCTGTCTCTTATACACATCTCCGAGCCCACGAGACCGTACTAGAT
+
CCCCCFFFFFFFGGGGGGGGGGHHHHHHHHGHHHHHHHHHHHHHHHHHHHHHHHHGGHHGHGFFGGGGGHHHFGGFGGHEHFGGCFFGHFHHHHGHFDGGGGGGFGHHHHBHGHHHHHHHHFFFHGHGDCFGGGGG>CADFGEGGGHHGD
@M02034:409:000000000-BFKT7:1:1101:23884:25800 1:N:0:34
GCTCTTAAAGAGGAGAAAGGTCATGGGGGGGAGGGCTTCTAACTTTACTCAGTTCGTTCTCGTCGACAATGGCGGAACTGGCGACGTGACTGTCGCCCCAAGCAACCTGTCTCTTATACACATCTCCGAGCCCACGAGACCGTACTAGAT
+
CCCCCFFFFFFFGGGGGGGGGGHHHGAEE/A<CGGGHHHHHHHHHHHHHHHHHHHGGGGGGGEGGGGGGGGGGGFFFFFFFFFFFFDFFFFFFFFFFFFFFFFFFFFFFFFFFFFFFFBFFFFFFFFFFFFFFFFFAFFF?-:EF900;:
@M02034:409:000000000-BFKT7:1:1101:23529:25802 1:N:0:34
AAAGTCGAGGTGCCTAAAGTGGCAACCCAGACTGATCGTCCGGTTGGTGGTGTAGAGCTTCCTGTAGCCGCATGGCGTTCGTACTTAAATATGGAACTAACCATTCCAATTTTCGCTGTCTCTTATACACATCTCCGAGCCCACGAGAC
+
AAAABFBBBBBBGGGFGGGDGGGHHHGGGHGGHHHHHGHHGGGEEGGEFGEFGHGGGGHHHHHGFFGFFEEEGFHGEEGFFEFFGHGFHHFHGHBFCHGEGEDGHHHGHHHHHGFEGGGHHFHHFFDD3FFHHHH@CCGC@GGGGFGDD
@M02034:409:000000000-BFKT7:1:1101:14415:25808 1:N:0:34
GCTCTTAAAGAGGAGAAAGGTCATGTTTGGGCGTGCTTCTAACTTTACTCAGTTCGTTCTCGTCGACAATGGCGGAACTGGCGACGTGACTGTCGCCCCAAGCAACCTGTCTCTTATACACATCTCCGAGCCCACGAGACCGTACTAGAT
+
ABBBBFFFFFFFGFFGGGGGGGHHFGDGHF?FEFEFFHHHHHHHHHHHHHFBGGFFFHHGGGGGGAE1EGFHGGGCCGHHHFGGGGFGGGHFFHC/EEGA/?C22FGHHHHHHHHGHHHDG2FHHHGD@FGGGFFGC-.>E?DEAEF0DG
@M02034:409:000000000-BFKT7:1:1101:21629:25808 1:N:0:34
AAAGTCGAGGTGCCTAAAGTGGCAACCCAGACTGAGAAGAGTGTTGGTGGTGTAGAGCTTCCTGTAGCCGCATGGCGTTCGTACTTAAATATGGAACTAACCATTCCAATTTTCGCTGTCTCTTATACACATCTCCGAGCCCACGAGACC
+
AABBAFBBCCBBGGGGFGGFFGEFFFGGGHHGHHGHHHHHHGHHHHHEFGEFFGHFHHHHHHHHHGHHHEEEFGHGEEGGFFHHHHHGHHGHHHFFGFFFGFGHHHGHHHHHHGGFGGFFHGHHGHFHFGHHGG3DCBGB@FFCCDGGDF
@M02034:409:000000000-BFKT7:1:1101:17636:25808 1:N:0:34
AAAGTCGAGGTGCCTAAAGTGGCAACCCAGACTAATAAGAATGTTGGTGGTGTAGAGCTTCCTGTAGCCGCATGGCGTTCGTACTTAAATATGGAACTAACCATTCCAATTTTCGCTGTCTCTTATACAATCTCCGAGCCCACGAGACCG
+
BBCCCFCABCBCGGGGGGGGGGGGHHHGGHHGHHHHHHHHHHHHHHHEFGEFGHHGHHHHHHHHGHHHHGGGGGHHGGGGGGHHHHHGHHHHHHGHHHHHHHHHHHHGHHHHHFGGGGGHHHHHHHHHFFHHHHFA>CGCEHGGGGGGGG
@M02034:409:000000000-BFKT7:1:1101:17247:25810 1:N:0:34
AAAGTCGAGGTGCCTAAAGTGGCAACCCAGACTCAGAATCAGGTTGGTGGTGTAGAGCTTCCTGTAGCCGCATGGCGTTCGTACTTAAATATGGAACTAACCATTCCAATTTTCGCTGTCTCTTATACACATCTCCGAGCCCACGAGACC
+
BCBBBFCCCCCBGGGGGGGGGGGHHHHGGHHGHHHHHHHHHHHHHHGGGGGFHGGFHHHHHHHHGHHHHGGFGGHHGEGGGGHHGHHFHHHHHHHHHHGHHHHGHHGHHHHGHHGGGGFFHHHHHHFFFGHHHHHGFDCFGGHGGGGG/F
@M02034:409:000000000-BFKT7:1:1101:9948:25815 1:N:0:34
GCTCTTAAAGAGGAGAACGGTCATGTTTTGTTTTGCTTCTAACTTTACTCAGTTCG
+
?AAABFFFBFFCGCEGF4AAECFGBD6FF4FA2A23DAFFB5BFG5BDDG535DFA
@M02034:409:000000000-BFKT7:1:1101:12749:25825 1:N:0:34
GCTCTTAAAGAGGAGAAAGGTCATGCCTGTTACTGCTTCTAACTTTACTCAGTTCGTTCTCGTCGACAATGGCGGAACTGGCGAC
+
AAAAAFBFFFDFCAGGGGGGFEG5FGGGFFFFDDFFBGFBGCHHHHHFFGFGHEHFGHHFHGGEEEG10B3F2E?00>F3C1E>>
@M02034:409:000000000-BFKT7:1:1101:24541:25825 1:N:0:34
GCTCTTAAAGAGGAGAAAGGTCATGGTTGCGGGTGCTTCTAACTTTACTCAGTTCGTTCTCGTCGACAATGGCGGAACTGGCGACGTGACTGTCGCCCCAAGCAACCTGTCTCTTATA
+
ABBBBFFFFFFFGGFGGGGGGGHHHHAF2EEE?EEAFHHHHHHHHHGGHHFFAGHFBC1A5F1BF0EE0FGHHEE>/>3FG1E/@E/<GGHH3FFCFD?/?F/FF0FGGHHHGFH1F?
@M02034:409:000000000-BFKT7:1:1101:17583:25825 1:N:0:34
AAAGTCGAGGTGCCTAAAGTGGCAACCCAGACTAAGAATAAGGTTGGTGGTGTAGAGCTTCCTGTAGCCGCATGGTGTTCGTACTTAAATATGGAACTAACCATTCCAATTTTCGCTGTCTCTTATACACATCTCCGAGCCCACGAGACC
+
>1>1AFAADD>ACGGGGGGFGGGHHGHGC0GFHBB11ABAGFFHHHEAF?ABG1D2B11BFCGHFHEDFEA/?EH1B?EFE?0?FGG1FGBDGF11FEEFG>GFBEG2BF1F>2/?EE<B22B>1B2>BB11<FF1?/<C@/FGC/BCA?
@M02034:409:000000000-BFKT7:1:1101:8648:25835 1:N:0:34
AAAGTCGAGGTGCCTAAAGTGGCAACCCAGACTTGTGGGGCGGTTGGTGGTGTAGAGCTTCCTGTAGCCGCATGGCGTTCGTACTTAAATATGGAACTAACCATTCCAATTTTCGCTGTCTCTTATACACATCTCCGAGCCCACGAGACC
+
BBABAFAABBBBGGGDFFGDGFEFHDFGEGHDHHHHHGGGGGGEGGGEFFEFFBGDGGHHHFHGFDGFEE>>EEHFEGGGGGBGGHEFHHGHHGDDCGFBFFBGHHFBGGHHHDDDGGDFDGGHDGBGD<GHFF<DD?FC?.CEDDCDEE
@M02034:409:000000000-BFKT7:1:1101:18946:25847 1:N:0:34
AAAGTCGAGGTGCCTAAAGTGGCAACCCAGACTAATCATAATGTTGGTGGTGTAGAGCTTCCTGTAGCCGCATGGCGTTCGTACTTAAATATGGAACTAACCATTCCAATTTTCGCTGTCTCTTATACACATCTCCGAGCCCACGAGACC
+
CCCCCFCCCCCCGGGGGGGGGGGGHHHGGHHFHHHHHHHHHHHHHHHFFGEFHHHGGHHHHHHHHHHHHGGGGGHHGGGGGGHHHHDFHHGHHHFHGHHHHHHHHHHGHHHHHHGGGGGHHHHHHHHHHHHHHHHFGGGGGGHGGG?GGE
@M02034:409:000000000-BFKT7:1:1101:12755:25848 1:N:0:34
GCTCTTAAAGAGGAGAAAGGTCATGCCTGTTACTGCTTCTAACTTTACTCAGTTCGTTCTCGTCGACAATGGCGGAACTGGCGACGTGACTGTCGCCCCAAGCAACCTGTCTCTTATACACATCTCCGAGCCCACGAGACCGTACTAGAT
+
CCCCCFFFFFFFGGGGGGGGGGHHHHHHHFHGHFHHHHHHHHHHHHHHHHHHHHHGGHHGHGFGGGGEGHHHHGGGGGHGHHGGGGGGHGHHHHGHGGGGGHGHHHHHHHHHHHHHHHHHHHHHHHGGBCCGGEGD@CGCFFCGDEGHHD
@M02034:409:000000000-BFKT7:1:1101:14584:25848 1:N:0:34
AAAGTCGAGGTGCCTAAAGTGGCAACCCAGACTCAGCCTGATGTTGGTGGTGTAGAGCTTCCTGTAGCCGCATGGCGTTCGTACTTAAATATGGAACTAACCATTCCAATTTTCGCTGTCTCTTATACACATCTCCGAGCCCACGAGACC
+
BBBBBFCCCCBBGGGGGGGGGGGGHHHGGHHGHHHHHHHHHHHHHHHEFG1FGFGDGFHHHHHFGFHHHGGEFGHHEEEFGFGGHHHGHHGHHHGHGHHGGHHHHHGGHHHHHHGGGGGGHHHHHHFHHHHHHHHHGCGGGFHGGGGGGE
@M02034:409:000000000-BFKT7:1:1101:22391:25860 1:N:0:34
AAAGTCGAGGTGCCTAAAGTGGCAACCCAGACTAATAATCAGGTTGGTGGTGTAGAGCTTCCTGTAGCCGCATGGCGTTCGTACTTAAATATGGAACTAACCATTCCAATTTTCGCTGTCTCTTATACACATCTCCGAGCCCACGAGACC
+
CCCCBFCCCCCCGGGGGGGFGGGHHHHGGHHGHHHHHHHHFHHHHHGGGGFFHHHHHHHHHHHHHHHHHGGEGGHHGGGGGGHHHHHHHHGHHHFHGHHHHHHHHHHHHHHHHHGGGGGHHHHHHHGHFHHHHHGGGFCDGGHGGGGGGE
@M02034:409:000000000-BFKT7:1:1101:22705:25864 1:N:0:34
AAAGTCGAGGTGCCTAAAGTGGCAACCCAGACTCCTCCTCATGTTGGTGGTGTAGAGCTTCCTGTAGCCGCATGGCGTTCGTACTTAAATATGGAACTAACCATTCCAATTTTCGCTGTCTCTTATACACATCTCCGAGCCCACGAGACC
+
BBCCCFBABCCCGGGGGGGGGGGHHHHGGHGFHHHHHHHHFGHHHHHEFGGGHHHFHFHHHGHHGFHFHGG?EGHGGGGGGGHEHHFGHHGHHHBFEGGHGHHGHGHDFGHHHGCGGGGHHHHFGGFGHFFHHHFDG/BDFGEGGGG?DF
@M02034:409:000000000-BFKT7:1:1101:20067:25868 1:N:0:34
AAAGTCGAGGTGCCTAAAGTGGCAACCCAGACTAATAATAATGTTGGTGGTGTAGAGCTTCCTGTAGC
+
CCCCCFCBCCCCGGGGGGGGGGGHHHHGGGHGHB3D5DBA5FGHB52BA2EA13D5AD3A5B5BA555
@M02034:409:000000000-BFKT7:1:1101:6597:25874 1:N:0:34
GCTCTTAAAGAGGAGAAAGGTCATGATTACTTCTGCTTCTAACTTTACTCAGTTCGTTCTCGTCGACAATGGCGGAACTGGCGACGTGACTGTCGCCCCAAGCAACCTGTCTCTTATACACATCTCCGAGCCCACGAGACCGTACTAGA
+
ABBBBBFFFFFFAAEGGGGGGGHFDFDFHHHHHHHHHHCHHGHHHHHHHGDGGHGFEFHGGFBAEEEDEGDGAEE@>EGFHHEGEE>EHEHHHHFCFFEGFG?0FFGFHHFHHHHFGHDFHHHGHHHGC@/@FEGD?CEGGGGHGHGHH
@M02034:409:000000000-BFKT7:1:1101:18482:25874 1:N:0:34
AAAGTCGAGGTGCCTAAAGTGGCAACCCAGACTAAGAATGAGGTTGGTGGTGTAGAGCTTCCTGTAGCCGCATGGCGTTCGTACTTAAATATGGAACTAACCATTCCAATTTTCGCTGTCTCTTATACACATCTCCGAGCCCACGAGACC
+
AAAA?FBADDAAFGGGBGFGGFGHGHGEDHHGHHHFFGFGBEFBGFEEFEGEGEGBA5GHHHHGFGHFHEEEEFHFEEGGEEHCGHHBGFBGHH3D3GFEGFHEGHFHHHGHHFCCEG??GFGBD42BD11CBFB?<<<//?GECCGFA?
@M02034:409:000000000-BFKT7:1:1101:15391:25876 1:N:0:34
AAAGTCGAGGTGCCTAAAGTGGCAACCCAGACTGATAAGAATGTTGGTGGTGTAGAGCTTCCTGTAGCCGCATGGCGTTCGTACTTAAATATGGAACTAACCATTCCAATTTTCGCTGTCTCTTATACACATCTCCGAGCCCACGAGACC
+
CBCCCFCBCCBCGGGGGGGGGGGHHHHGGGHGHHAGFGGFGGHHHHH2AEEEA3F5D5BFEGFHHFFE3AE0EEF1>?EFDE2FGGH3FGHBFD33BCGHE13BF?G4?D?GD4>/E/<FBFFE4B4FFB2BGFH2D/@C/=GGC@CG/=
@M02034:409:000000000-BFKT7:1:1101:8875:25878 1:N:0:34
AAAGTCGAGGTGCCTAAAGTGGCAACCCAGACTGTTGATATGGTTGGTGGTGTAGAGCTTCCTGTAGCCGCATGGCGTTCGTACTTAAATATGGAACTAACCATTCCAATTTTCGCTGTCTCTTTATACACATCTCCGAGCCCACGAGAC
+
ABBCBFCBCCBBGGGGGGGGGGGHGFGGFHHGHHHHHGHHHFHFHGGEFFBFGHHFGEHHHHHFGHHGHEE@EGHHEFGGFFHHHHGEHHHHHHFGHHHFHFHHHHGFFHHHHHGGGGGHHHHHHHHHFGGHHGHHGGGGGGGHGGGGGC
@M02034:409:000000000-BFKT7:1:1101:24405:25883 1:N:0:34
AAAGTCGAGGTGCCTAAAGTGGCAACCCAGACTGGGGGGGGGGTTGGTGGTGTAGAGCTTCCTGTAGCCGCATGGCGTTCGTACTTAAATATGGAACTAACCATTCCAATTTTCGCTGTCT
+
3>A>AFAABBAACCFFFGGGGGG4FGGAFAAFFGDGEGCGBBB;@9;DEB.;ABFEFFFF/BFFFFFBBABBFFFABA>EAAFEEFFFFFEFFFBB9BFEFFFFFFFFFFFFFFBDDFD/;
@M02034:409:000000000-BFKT7:1:1101:11030:25883 1:N:0:34
AAAGTCGAGGTGCCTAAAGTGGCAACCCAGACTCCTGCGCAGGTTGGTGGTGTAGAGCTTCCTGTAGCCGCATGGCGTTCGTACTTAAATATGGAACTAACCATTCCAATTTTCGCTGTCTCTTATACACATCTCCGAGCC
+
BBBAAFBBD@>AGGGGFFGGGGGCFGEFFEHEHHGFGGFECEGFFEFEFE1ABBFFGFHHFGGFHEHBGEEEEFHHEBEFFECGGGFGHHHHHFBBBFFFEFFHHHBGHHHHGHGGGGGHHBFFGGDBFG2GGH2G?F//<
@M02034:409:000000000-BFKT7:1:1101:20885:25891 1:N:0:34
AAAGTCGAGGTGCCTAAAGTGGCAACCCAGACTGTGAGGGGTGTTGGTGGTGTAGAGCTTCCTGTAGCCGCATGGCGTTCGTACTTAAATATGGAACTAACCATTCCAATTTTCGCTGTCTCTTATACACATCTCCG
+
BAA@ADAABBBBGGGGEAFFFGGGHGGFGHEGGFFFEHHGGGFGGHHEGGEEBFG5F5FGGFHFGFHFHFE0EEGEFEEFE12?FGGGHHH4BG3?GHFF?03GFEFBBF3GH4E/<??B3F3DBBGB3CHHHHF2?
@M02034:409:000000000-BFKT7:1:1101:12480:25899 1:N:0:34
AAAGTCGAGGTGCCTAAAGTGGCAACCCAGACTCTTTCTTCGGTTGGTGGTGTAGAGCTTCCTGTAGCCGCATGGCGTTCGTACTTAAATATGGAACTAACCATTCCAATTTTCGCTGTCTCTTATACACATCTCCGAGCCCACGAGACC
+
CBCCCFCCCCCBGGGGGGGFGGGHHHHGGHHGHHHHHHHHHHGGGGGGFGFFHHHHHHHHHHHHHHHHHGGFGGHHGGGGGGHHHHGGHHHHHHHHGHGHHHHHHHHHGHHHHHGGGGGGHGHHHHHHHHFHHGHHGCCCGGHGGCDGGF
@M02034:409:000000000-BFKT7:1:1101:21642:25899 1:N:0:34
GCTCTTAAAGAGGAGAAAGGTCATGCGTGGTCCGGCTTCTAACTTTACTCAGTTCGTTCTCGTCGACAATGGCGGAACTGGCGACGTGACTGTCGCCCCAAGCAACCTGTCTCTTATACACATCTCCGAGCCCACGAGACCGTACTAGAT
+
BBBBBFF5FFFFGGEGCGGFGGGHHHGGCGHFHGGGGGHHHHHHHGHHHHHHHHHGEHHGHGCGGGGDEHGHHGGEGGHHHEG?CEEGHGHHGHGHEDGGGHGHFHFGHHHHGHGFG@G1GFGHHFHC@/<@G.FC<CDDFCGHGGFHFG
@M02034:409:000000000-BFKT7:1:1101:9110:25906 1:N:0:34
GCTCTTAAAGAGGAGAAAGGTCATGACTCGGTCTGCTTCTAACTTTACTCAGTTCGTTCTCGTCGACAATGGCGGAACTGGCGACGTGACTGTCGCCCCAAGCAACCTGTCTCTTATACACATCTCCGAGCCCACGAGACCGTACTAGAT
+
CCCCCFFFFFFFGGEGFFGGGGHHHHHHHGGGGGHHHHHHHHHHHHHHHHHHHHHGFHHGHGFFGEGFGHHHHGGFGGHHHHGGGFEGHGHHHHGHGGGDEHGGHHHHHFHHHHHGHGHHHHHFHHHG@DCGGHGGCFAEGC<<AGFHH=
@M02034:409:000000000-BFKT7:1:1101:22467:25906 1:N:0:34
AAAGTCGAGGTGCCTAAAGTGGCAACCCAGACTTTTAAGAATGTTGGTGGTGTAGAGCTTCCTGTAGCCGCATGGCGTTCGTACTTAAATATGGAACTAACCATTCCAATTTTCGCTGTCTCTTATACACATCTCCGAGCCCACGAGACC
+
ABBB>DAADBBBGGGGGGGGGGGHHHHGGHHGGHHHGHGGGGGHHHEEFFAF1BFBEEFFFHFHBDHFFEEEEEF10?ECG>FHGGGHFGHDGGB3FGFGFA3FFFGEFHFHHFEGFDEE4FGF??DGHBHFFHGDE//BFECFCC//?<
@M02034:409:000000000-BFKT7:1:1101:20342:25909 1:N:0:34
GCTCTTAAAGAGGAGAAAGGTCATGACTAATAATGCTTCTAACTTTACTCAGTTCGTTCTCGTCGACAATGGCGGAACTGGCGACGTGACTGTCGCCCCAAGCAACCTGTCTCTTATACACATCTCCGAGCCCACGAGACCGTACTAGAT
+
BBBBBFFFFFFFGGGGGGGGGGHHFHHHHHHHHHHHHHHHHHHHHHHHHHGHHHHGEHHGHGGGGFFFGHHHGGGGGGHGHGGGFGEFHFHHHHGHGGGGGHGCGGHHHHGHEHGGHHHHHHGBGHFGDDGCGEEGDDGGGGGHGHFFH=
@M02034:409:000000000-BFKT7:1:1101:17397:25910 1:N:0:34
AAAGTCGAGGTGCCTAAAGTGGCAACCCAGACTGTGGATCAGGTTGGTGGTGTAGAGCTTCCTGTAGCCGCATGGCGTTCGTACTTAAATATGGAACTAACCATTCCAATTTTCGCTGTCTCTTATACACATCTCCGAGCCCACGAGACC
+
AAA3ADAB?DAABGFGGGGBDECCEFFEFCE2BGG52AABGFEGHC?2BAAFG3F5F5BFGFHHHHFGGEECEEHFE?ECEE2??GEBGB4FG@3BFC@FECFGHHH4FG3FF4E?E?EGEFGFF?2FBG1BFFF1B><@//<F@?DF/F
@M02034:409:000000000-BFKT7:1:1101:21316:25911 1:N:0:34
AAAGTCGAGGTGCCTAAAGTGGCAACCCAGACTAATCATAAGGTTGGTGGTGTAGAGCTTCCTGTAGCCGCATGGCGTTCGTACTTAAATATGGAACTAACCATTCCAATTTTCGCTGTCTCTTATACACATCTCCGAGCCCACGAGACC
+
CCCCCFCCCCCCGGGGGGGGGGGHHHHGGHHGHHFGBEGF5FGGHHGGGGEFHHHHHHHHHHHHGHHHHGGGGGHHGGGGGGHHHHHGHHHHHHHHGHHFHHGHHHGHGGHHHHGGGGGHHHHHHHHHHHHHHHHHGDGGGGHGGGGCGF
@M02034:409:000000000-BFKT7:1:1101:12831:25924 1:N:0:34
AAAGTCGAGGTGCCTAAAGTGGCAACCCAGACTCAGCAGACTGTTGGTGGTGTAGAGCTTCCTGTAGCCGCATGGCGTTCGTACTTAAATATGGAACTAACCATTCCAATTTTCGCTGTCTCTTATACACATCTCCGAGCCCACGAGACC
+
CCCCCFCCCCBBGGGGGGGFGGGHHHHGGHHGHHHHHHHHHHHHHHHEGGGGHHHAGGHHHHHHHHHHHFGEFGHHGGGGGGGHHHHHHHHHHHFFHHHHHFGHHHGFHHHHHFGGGFEGHHHHHHHHGHHHHHHFFDGGGGHGGGGGGF
@M02034:409:000000000-BFKT7:1:1101:12173:25926 1:N:0:34
GCTCTTAAAGAGGAGAAAGGTCATGGTGGGTGGTGCTTCTAACTTTACTCAGTTCGTTCTCGTCGACAATGGCGGAACTGGCGACGTGACTGTCGCCCCAAGCAACCTGTCTCTTATACACATCTCCGAGCCCACGAGACCGTACTAGAT
+
CCCCCFFFFFFFGGGGGGGGGGHHHHGHGGEGGGGHHHHHHHHHHHHHHHGHHHHGGHHGHFFFGGGEEGGHHGGGCGHHHGFFGG/EHGFHHHGGGGGGGHGHGGHHHHHHGHHGHHF2FGGHHHGGFGGGFCGD-CFDEG<GEHHHHC
@M02034:409:000000000-BFKT7:1:1101:10021:25927 1:N:0:34
GCTCTTAAAGAGGAGAAAGGTCATGAGTCCTAAGGCTTCTAACTTTACTCAGTTCGTTCTCGTCGACAATGGCGGAACTGGCGACGTGACTGTCGCCCCAAGCAACCTGTCTCTTATACACATCTCCGGGCCCACGAGACCG
+
ABBBBFFFFFFFGGGFGGGGGGHHHGHHGHHHHGHCBGHHGBGGHHHFHEGHGGFFAEACHFABEEEEGGHHHEGCEEHHGHGGGGFGHGHDFHGHEGGEFGAGHEAFCGHEHHHG3FF@<@FGGHFD/>/AFAF>><C.<<
@M02034:409:000000000-BFKT7:1:1101:20404:25931 1:N:0:34
GCTCTTAAAGAGGAGAAAGGTCATGAGGGTTTGTGCTTCTAACTTTACTCAGTTCGTTCTCGTCGACAATGGCGGAACTGGCGACGTGACTGTCGCCCCAAGCAACCTGTCTCTTATACACATCTCCGAGCCCACGAGACCGTACTAGA
+
BBBBBFFFFFFFGGGCGFGFGGGHHFGHGAHGGEGHHHHHGHHHHHHFHHHGHHHGEHHGHFFEEAEEEHHHHGGEEFHGHEEEEE>EHGHHHHGGFGGE?GA2?BFGGDGFHHHDFHGEHH<FDHBE/AGCFGEC->CCGGGG?GFHB
@M02034:409:000000000-BFKT7:1:1101:15676:25934 1:N:0:34
GCTCTTAAAGAGGAGAAAGGTCATGTGTTTTTTTGCTTCTAACTTTACTCAGTTCGTTCTCGTCGACAATGGCGGAACTGGCGACGTGACTGTCGCCCCAAGCAACCTGTCTCTTATACACATCTCCGAGCCCACGAGACCGTACTAGAT
+
BBBBBFFFFFFFGGFGGGGGGGHHHHHHEHHGGFGHHHHHHHHHHHHHHHHHHHHGGHHGHGGGGGGEFGHHGGGCGGHHGGGGGGEGHGHHHHGGGGGGGHGHHHHHFHGHGHHHHHHHHHHHHGGG@CCGGGGF@DDGGGDHGHHHHH
@M02034:409:000000000-BFKT7:1:1101:23547:25943 1:N:0:34
GCTCTTAAAGAGGAGAAAGGTCATGTGTGTGCGGGCTTCTAACTTTACTCAGTTCGTTCTCGTCGACAATGGCGGAACTGGCGACGTGACTGTCGCCCCAAGCAACCTGTCTCTTATACACATCTCCGAGCCCACGAGACCGTACTAGA
+
CCCCCFFFFFFFGGGGGGGGGFFGHHHHHHGHGGGGGHHHHHHHHHHHHHHHHHHGGHHGHGFFGEGGGHHHHGGGGGHHHGGGGGEGHGGHHHGHGGGGGHGHHGHHHHHHHHHGHHHGHGHHHHHG@CDGGHGGGGGGGGAGGHHHB
@M02034:409:000000000-BFKT7:1:1101:15699:25943 1:N:0:34
GCTCTTAAAGAGGAGAAAGGTCATGGGTGGTGGGGCTTCTAACTTTACTCAGTTCGTTCTCGTCGACAATGGCGGACCTGGCGACGTGACTGTCGCCCCAAGCAACCTGTCTCTTATACACATCTCCGGGCCC
+
AABBBFFDFFFFGCEFGGGGGGGHHFCGGCAEEGGGGFHBH5FGFGFDGB5FHHFCGHHGFFBEF0E1>3BB?ECC/>2BG0E?EE/EE/43B3FA?ADG/?F2GHFG0?<FDF<?@<??B11FFFF?-<-@@
@M02034:409:000000000-BFKT7:1:1101:16888:25948 1:N:0:34
AAAGTCGAGGTGCCTAAAGTGGCAACCCAGACTACGAGGGGGGTTGGTGGTGTAGAGCTTCCTGTAGCCGCATGGCGTTCGTACTTAAATATGGAACTAACCATTCCAATTTTCGCTGTCTCTTATACACATCTCCGAGCCCACGAGACC
+
BBAABFBBBBBBGGGGGGGGGGGHGHHGGHHGHCCEEGGAAEGGDGGDFGDFGFHGGHHHHHHHHHHHHGGGFGHHGGGGGGHHHHGGHHHHHHGHFHHHHHGHHHHHHHHGGGGGGGGGGGFGGGFGGGGGGGGBE-DAFFFFFFFFF?
@M02034:409:000000000-BFKT7:1:1101:23488:25954 1:N:0:34
AAAGTCGAGGTGCCTAAAGTGGCAACCCAGACTACGGATAAGGTTGGTGGTGTAGAGC
+
BBBBAFBBBBBBGGGGGGGGGGGHHHHGGHHGHCFEG2E?BFGDDGGD11EAA3D555
@M02034:409:000000000-BFKT7:1:1101:23374:25957 1:N:0:34
GCTCTTAAAGAGGAGAAAGGTCATGACGCATCCTGCTTCTAACTTTACTCAGTTCGTTCTCGTCGACAATGGCGGAACTGGCGACGTGACTGTCGCCCCAAGCAACCTGTCTCTTATACACATCTCCGAGCCCACGAGACCGTACTAGAT
+
CCCCCFFFFFFFGGGGGGGGGGFHHHHGGGGGHHHHHHHHFHHHHHHHHHHHHHHFEHFGHFFEEEEGGHGHHGGGGGHHHHFEGGEFFGHHHHGHGEGADGGHHHHGHDGGHHHHGHHFHEGFGGHA<@CGGHGG>@AEFCECC.<DD=
@M02034:409:000000000-BFKT7:1:1101:16572:25960 1:N:0:34
GCTCTTAAAGAGGAGAAAGGTCATGCGGGCGCCGGCTTCTAACTTTACTCAGTTCGTTCTCGTCGACAATGGCGGAAC
+
BBBBBBFFFFBFGGEGGGGGFGHFFHGGGGGGGGGGGGHHHGHHHHFGFGFFFHGGEGHGHFFEEEF??GFHGEE//@
@M02034:409:000000000-BFKT7:1:1101:23546:25961 1:N:0:34
GCTCTTAAAGAGGAGAAAGGTCATGTGTGTGCGGGCTTCTAACTTTACTCAGTTCGTTCTCGTCGACAATGGCGGAACTGGCGACGTGACTGTCGCCCCAAGCAACCTGTCTCTTATACACATCTCCGAGCCCACGAGACCGTACTAGA
+
BCCBAFFFFFFFGGGGFGGGGGGHHGGHHEHHGCFGGHHHHHHHHHHHGHDGGHHFBFGFDF1BECGGGHGHHEGE@EBHGEE>EE>EEEGGGHGFCFBDDFF<FFHGG?GHHHG?GFHDCDGHHHFD/CC@A<C><A<<EDFEGGGFF
@M02034:409:000000000-BFKT7:1:1101:14090:25962 1:N:0:34
AAAGTCGAGGTGCCTAAAGTGGCAACCCAGACTTTTAATCAGGTTGGTGGTGTAGAGCTTCCTGTAGCCGCATGGCGTTCGTACTTAAATATGGAACTAACCATTCCAATTTTCGCTGTCTCTTATACACATCTCCGAGCCCACGAGACC
+
BBBBBFBBBBBBGGGGFGGFGGGHHHHGGHHGHHHHHHHHHHGHHHGEFGEFGFHGHHHHHGGGGHHFHFFEEGHGGGGGGFFEHHGGHHHGHFEFFHHHGHGGHHFFFHFHHHGGGGDHHHHHFFHHGGBCGHFFD?CF@FHGGGGGGE
@M02034:409:000000000-BFKT7:1:1101:11539:25963 1:N:0:34
AAAGTCGAGGTGCCTAAAGTGGCAACCCAGACTACGCCGGCGGTTGGTGGTGTAGAGCTTCCTGTAGCCGCATGGCGTTCGTACTTAAATATGGAACTAACCATTCCAATTTTCGCTGTCTCTTATACACATCTCCGAGCCCACGAGACC
+
CCCCCFCBCCBBGGGGGGGGGGGHHHHGGHHGHHHGGGGGGGG@EGG>FG>FF@F@G4GH@FEGGBGBGE>>EEH?E?E/EE2CCF?FHHBDGH2FBGDGBFDHF>DHHHHHHDB?DDE1G1FGBG<FGGFH1=1<C-C-AGEE?@@.AE
@M02034:409:000000000-BFKT7:1:1101:16523:25964 1:N:0:34
GCTCTTAAAGAGGAGAAAGGTCATGCCGCAGCCGGCTTCTAACTTTACTCAGTTCGTTCTCGTCGACAATGGCGGAACTGGCGACGTGACTGTCGCCCAAGCAACCTGTCTCTTATACACATCTCCGAGCCCACGAGACCGTACTAGAT
+
CCCBCFFFFFDFGGGGGGGGGGHHHFHGGGGGHGGGGGHHHHHHHHHHHHHHHHHGFHHGHFBEECGDCHHHGGGGGGHHHHGGGGEGHGHHHHGHGGGHHEHHEFFFFCGGHHFHBGFGBFFF1G?<A<CFEG@-AAEG@EGGCCBCB
@M02034:409:000000000-BFKT7:1:1101:10169:25967 1:N:0:34
GCTCTTAAAGAGGAGAAAGGTCATGGTGTTTCGTGCTTCTAACTTTACTCAGTTCGTTCTCGTCGACAATGGCGGAACTGGCGACGTGACTGTCGCCCCAAGCAACCTGTCTCTTATACACATCTCCGAGCCCACGAGACCGTACTAGAT
+
BBBBBFFFFFFFGGG4FGGGGGGHGGHDHGHHEFGFFHHHHHHHHHHHHHHHHHHGGHHGHGGGGGGEEGHHHGGGGGHHHGGGGGGGHGHHHHEGGGGGEFCGHHHHHHHHHHHFGHHEHHHHHHHD@FDGF/FC<?.>F@GGEHFHHD
@M02034:409:000000000-BFKT7:1:1101:10604:25968 1:N:0:34
GCTCTTAAAGAGGAGAAAGGTCATGGTTAGGGAGGCTTCTAACTTTACTCAGTTCGTTCTCGTCGACAATGGCGGAACTGGCGACGTGACTGTCGCCCCAAGCAACCTGTCTCTTATACACATCTCCGAGCCCACGAGACCGTACTAGAT
+
CCCCCFFFFFFFGGGGGGGGGGHHHHHHHHHHHGGGHHHHHHHHHHHHHHHHHHHGEHHGHFFEFEGECHFHGFGEFGGHHHGGGGEFEGFHHHGGGGGGGHGGHHHHHHHGHHHHHHGHHHHHGHHGDFGGGGGG-AGGGGD..GFHHD
@M02034:409:000000000-BFKT7:1:1101:17938:25969 1:N:0:34
GCTCTTAAAGAGGAGAAAGGTCATGGGTGAGAGGGCTTCTAACTTTACTCAGTTCGTTCTCGTCGACAATGGCGGAACTGGCGACGTGACTGTCGCCCCAAGCAACCTGTCTCTTATACACATCTCCGAGCCCACGAGACCGTACTAGAT
+
CDDCDFFFFFFFGGGGGGGGGGHHHHHHGHHHHGGGHHHHHHHHHHHHHHHHHHHGGHHGHGFFGGGGGHHHHGGGGGHHHHGGGGGGHGHHHHGHGGGDGGGFHHHHHHHHHHHGHHHHHHHFHHHGGGGGGHGGFGGGGGGEGHHHFD
@M02034:409:000000000-BFKT7:1:1101:9063:25970 1:N:0:34
GCTCTTAAAGAGGAGAAAGGTCATGGGGATGCGTGCTTCTAACTTTACTCAGTTCGTTCTCGTCGACAATGGCGGAACTGGCGACGTGACTGTCGCCCCAAGCAACCTGTCTCTTATACACATCTCCGAGCCCACGAGACCGTACTAGAT
+
CCCCDFFFFFFFGGGGGGGGGGGHHHHGGGGHGGGGGHHHHHHHHHHHHHGHHHHGGHHGHFFEGEGFGHHHHGGGGGHHHHGGGGFGHGGHHHGEEGGDDHGGHHGHHHFHHHHHHHHHHHHHHFGG?DGGGHGCACEFFDFHGHHHHD
@M02034:409:000000000-BFKT7:1:1101:21338:25972 1:N:0:34
GCTCTTAAAGAGGAGAAAGGTCATGGGGGGGGG
+
CCCCCFFFFFFFGGEGGGGGBGHHH4F2E/C<9
@M02034:409:000000000-BFKT7:1:1101:22825:25974 1:N:0:34
GCTCTTAAAGAGGAGAAAGGTCATGGTGGAGGGGGCTTCTAACTTTACTCAGTTCGTTCTCGTCGACAATGGCGGAACTGGCGACGTGACTGTCGCCCCAAGCAACCTGTCTCTTATACACATCTCCGAGCCCACGAGACCGTACTAGAT
+
CBCBCFFFFFFFGGGGGGGGGGFHHHFHFHGGGGGGGHHHHHHHHHHHHFHHHHHGGHHGHFFEGEGGGHHHHGGGGGHHHHGGGGEFHFGHGHFGDGGDGHGHHHHHHHFHHHHGHHFGHFGGHBBA<ACDEEE@<C<AEFGGGGFBHC
@M02034:409:000000000-BFKT7:1:1101:6883:25975 1:N:0:34
GCTCTTAAAGAGGAGAAAGGTCATGATGAGGAGGGCTTCTAACTTTACTCAGTTCGTTCTCGTCGACAATGGCGGAACTGGCGACGTGACTGTCGCCCCAAGCAACCTGTCTCTTATACACATCTCCGAGCCCACGAGACCGTACTAGAT
+
ABCCCFFFFFFFGGGGGGGGGGHHHFHHGHGHGGGGHHHHHHHHHHHHHHHHHHHGGHHGHGGGGCGGGHHHHGGCFGHHHHGGGGGGHGHHHHGGGGGGGHGHHHHHHGHHGHHHHHFGHHGFHHGGCGCDFGGG>CDDGCGHGGHHED
@M02034:409:000000000-BFKT7:1:1101:10157:25981 1:N:0:34
GCTCTTAAAGAGGAGAAAGGTCATGGTGTTTCGTGCTTCTAACTTTACTCAGTTCGTTCTCGTCGACAATGGCGGAACTGGCGACGTGACTGTCGCCCCAAGCAACCTGTCTCTTATACACATCTCCGAGCCCACGAGACCGTACTAGAT
+
CCCCCFFFFFFFGGGGGGGGGGGHHHHGGGHHGHGGGHHHHHHHHHHHHGHHHHHGGHHGHGFEGAEEGHHHHGGEEGHHHHFEFGEGHGHHHHGGGGGGGGGGHHHHHHHHHHHGHHHHHHHFHHGG@D/CFHGDCCA<FGDHGHHHD=
@M02034:409:000000000-BFKT7:1:1101:12885:25984 1:N:0:34
GCTCTTAAAGAGGAGAAAGGTCATGGGGCTGAGGGCTTCTAACTTTACTCAGTTCGTTCTCGTCGACAATGGCGGAACTGGCGACGTGACTGTCGCCCCAAGCAACCTGTCTCTTATACACATCTCCGAGCCCACGAGACCGTACT
+
ABBBBFFFFFFFGFEFGGGGGGFHHFGEEGGGHGGGHHHHCFHHHHHHHHFGHHHGEGHGHFBAEEEEEGFHFGGCCGHHFGGGGGGGEGHHGHFEGGGG/FA2?FGHHHGHHHHFHHHGHGHHHHHGCGGGGHGCAGGGGGG..C
@M02034:409:000000000-BFKT7:1:1101:9515:25985 1:N:0:34
GCTCTTAAAGAGGAGAAAGGTCATGGTGCGTAGGGCTTCTAACTTTACTCAGTTCGTTCTCGTCGACAATGGCGGAACTGGCGACGTGACTGTCGCCCCAAGCAACCTGTCTCTTATACACATCTCCGAGCCCACGAGACCGTACTAGAT
+
CBCCCFFFFFFFGGGGGGGGGGGHHHHHHGGGGGGHHHHHHHHHHHHHHHHHHHHGGHHGHGFGGEF?AFGHHGGCGGHHHHGGGGGGGGHHHHGGGGGGFHGGHHFHHGHHHHHHHHHHFHGGHGFG/ACFGHGCACEDGGDEGHHHHG
@M02034:409:000000000-BFKT7:1:1101:14168:25988 1:N:0:34
AAAGTCGAGGTGCCTAAAGTGGCAACCCAGACTAGTCCTCTGGTTGGTGGTGTAGAGCTTCCTGTAGCCGCATGGCGTTCGTACTTAAATAT
+
BCCCCFCCCCCCGGGGGGGGGGGHHHHGGH2BF3A5B5FABFFHHGE222EFA3D5DD335BA5A5A5A1E0EE11>B/???21BFH33BF@
@M02034:409:000000000-BFKT7:1:1101:17135:25989 1:N:0:34
AAAGTCGAGGTGCCTAAAGTGGCAACCCAGACTAATAATAATGTTGGTGGTGTAGAGCTTCCTGTAGCCGCATGGCGTTCGTACTTAAATATGGAACTAACCATTCCAATTTTCGCTGTCTCTTATACACATCTCCGAGCCCACGAGACC
+
CCCCBFBBCCCCGGGGGGGGGGGHHHHGGHGGHHHHHHHHHHHHHHHGGGGGHGHGHHHHHHHHHHHHHGGGGGHHGGGGGGHHHHHFHHGHHHGGHHHHHGFHHHGHHHHHHFGGGGFHHHHHGHHHFHGHFHH2C<BCGFHGGGGGGG
@M02034:409:000000000-BFKT7:1:1101:16358:25989 1:N:0:34
GCTCTTAAAGAGGAGAAAGGTCATGGTGGTTCGGGCTTCTAACTTTACTCAGTTCGTTCTCGTCGACAATGGCGGAACTGGCGACGTGACTGTCGCCCCAAGCAACCTGTCTCTTATACACATCTCCGAGCCCACGAGACCGTACTAGAT
+
DCCCCFFFFFFFGGGGGGGGGGGHHHHHGGGHGGGGGHHHHHHHHHHHHHHHHHHGGHHGHGFEGFGGGHHHHGGGGGHHHGGGGGEGHGHHHHGHGGGGGHGHHHHHHHHHHHHGHHHHHHHHHHHGCGGGEAFF?CEGGGDHGGGFHC
@M02034:409:000000000-BFKT7:1:1101:14827:25990 1:N:0:34
AAAGTCGAGGTGCCTAAAGTGGCAACCCAGACTCGTAGTGATGTTGGTGGTGTAGAGCTTCCTGTAGCCGCATGGCGTTCGTACTTAAATATGGAACTAACCATTCCAATTTTCGCTGTCTCTTATACACATCTCCGAGCCCACGAGACC
+
BCCCCFCCBCCBGGGGGGGGGGGHHHHGGGHGHHGHGGGHGGHHHHGGFFGFGDGDGGHHFHHHGEGBGGG0FFFFFEGGGGFHHHHDDGHHHH3FGGHHFCFGBFGFFFFHHFFGFEFHHHHHGHBGHFHGFFHDD?DGCAGGCC@DDF
@M02034:409:000000000-BFKT7:1:1101:21374:25990 1:N:0:34
AAAGTCGAGGTGCCTAAAGTGGCAACCCAGACTGATAAGAATGTTGGTGGTGTAGAGCTTCCTGTAGCCGCATGGCGTTCGTACTTAAATATGGAACTAACCATTCCAATTTTCGCTGTCTCTTATACACATCTCCGAGCCCACGAGACC
+
BBBBBFBBBBAAGGGFGGGGGGGHHEHGGHHGGHFHHHHGHHHHHHFEFGEFGGHFGFHHHHHHHHHHHGGEEGHFGGGGFF?GGFHFHHFHHHFHHHHHHHHHFHGFHGHHHHEGGGGGHHGHGHHHHHHHHHGFG?FGGGGGGDGGGF
@M02034:409:000000000-BFKT7:1:1101:24278:25990 1:N:0:34
AAAGTCGAGGTGCCTAAAGTGGCAACCCAGACTACGACTAAGGTTGGTGGTGTAGAGCTTCCTGTAGCCGCATGGCGTTCGTACTTAAATATGGAACTAACCATTCCAATTTTCGCTGTCTCTTTACACATCCCGAGCCCACGAGACCGT
+
BBBCCFCBBBBAGGGGGGGGGGGHHHFGGHHGHHHGGGGGGHHGHHGGGGGGGFGEGHHHHHHHGGHGFEGCGGFAEFGGGFFHHHHHHHHHHHEFFHFHHFFHHFHHHHHHHHGGGGGHHHHHHHEFFGFHGHGDGCCFHGGGGGFGG<
@M02034:409:000000000-BFKT7:1:1101:21392:25992 1:N:0:34
AAAGTCGAGGTGCCTAAAGTGGCAACCCAGACTGATAAGAATGTTGGTGGTGTAGAGCTTCCTGTAGCCGCATGGCGTTCGTACTTAAATATGGAACTAACCATTCCAATTTTCGCTGTCTCTTATACACATCTCCGAGCCCACGAGACC
+
AAAABFBBBBABGGFGGGGGGFGGFDHDCHFGHHGFHHGGHHHHHHHEFFABGFF5F5GGHEHHGHHHHGGFEEHCEFGEE?F1BF@DGH44FG3FFGGHHFHHFHHHFGHHHGGGGEEHHHHHFGHHGF2GFGDFE?C@FGAFDGG/AF
@M02034:409:000000000-BFKT7:1:1101:22691:26004 1:N:0:34
AAAGTCGAGGTGCCTAAAGTGGCAACCCAGACTCTTCCGAATGTTGGTGGTGTAGAGCTTCCTGTAGCCGCATGGCGTTCGTACTTAAATATGGAACTAACCATTCCAATTTTCGCTGTCTCTTATACACATCTCCGAGCCCACGAGACC
+
ABABAFABBBAAFGGGGGGGGGGGGECEFHHGFHHHHHEEGGHHHHHEFGABGFGAGDGHHEHFBGHHHGEEGFHGGGGGEECHHHFFBHBEGHEHGHGHHFHHFHHGHGHHHFEEGGGFHHGFEGGGFFHHHHGGD@FDGGHGC//D?F
@M02034:409:000000000-BFKT7:1:1101:17837:26011 1:N:0:34
GCTCTTAAAGAGGAGAAAGGTCATGACTCTGCATGCTTCTAACTTTACTCAGTTCGTTCTCGTCGACAATGGCGGAACTGGCGACGTGACTGTCGCCCCAAGCAACCTGTCTCTTATACACATCTCCGAGCCCACGAGACCGTACTAGAT
+
CCCCCFFFFFFFGGGGGGGGGGGHHHHHHHHHHHHHHHHHHHHHHHHHHHHHHHHGGHHGIGFFGFGGEGHHHGGGGGHHHHGGGGGGHGHGHHGHGGGGGHGHHHHHHHHHHHHGHHHBCBGHHHGG@DGGGHGD<CDDEGGHGHHHHG
@M02034:409:000000000-BFKT7:1:1101:17815:26014 1:N:0:34
GCTCTTAAAGAGGAGAAAGGTCATGACTCTGCATGCTTCTAACTTTACTCAGTTCGTTCTCGTCGACAATGGCGGAACTGGCGACGTGACTGTCGCCCCAAGCAACCTGTCTCTTATACACATCTCCGAGCCCACGAGACCGTACTAGA
+
AAAABFFBDFFFGGGGGGGGGGGGFHHHHFHHHHGFBFGGGCGHFFHHHHFHHHHGEHHGGGBAE?EE0BFHHGG@EEHFHHGEEEEEHGHFGHFHGGED/CFFFHHH0BFGHHHFFBFHHHGFFHHGGGGGE/FDCADDGCGHDHFHH
@M02034:409:000000000-BFKT7:1:1101:8820:26015 1:N:0:34
GCTCTTAAAGAGGAGAAAGGTCATGATGCCTCGTGCTTCTAACTTTACTCAGTTCGTTCTCGTCGACAATGGCGGAACTGGCGACGTGACTGTCGCCCCAAGCAACCTGTCTCTTATACACATCTCCGAGCCCACGAGACCGTACTAGAT
+
CCCCCFFFFFFFGGGGGGGGGGHHGHHHHHHGGHHGGHHGHHHHHHHGFFFGDGHGEFHGHFBAEAE10GGGGFF0EEHHEEGEEE>EEFHHEBFAEGGG?GA2GCFGHHFHGHHGHHGGFFGGHHHGGGGGEHGGDGGAC@<GDHHHE<
@M02034:409:000000000-BFKT7:1:1101:8009:26029 1:N:0:34
GCTCTTAAAGAGGAGAAAGGTCATGGCTTCGTCTGCTTCTAACTTTACTCAGTTCGTTCTCGTCGACAATGGCGGAACTGGCGACGTGACTGTCGCCCCAAGCAACCTGTCTCTTATACACATCTCCGAGCCCACG
+
CCCCCFFFFFFFGGGGGGGGFGHHGHHHHHGHGHGHHHHHHHHHHHHHHHHHHHHGFHHGHGFEGGFFGHHHGGGGGGHHHGGGGGEEHGHGHGFHFEGGGHGFHHHGFFGHHFHHHGHHHB@@GDGDCFG@A/F@
@M02034:409:000000000-BFKT7:1:1101:10085:26043 1:N:0:34
GCTCTTAAAGAGGAGAAAGGTCATGGCTTCGGTGGCTTCTAACTTTACTCAGTTCGTTCTCGTCGACAATGGCGGAACTGGCGACGTGACTGTCGCCCCAAGCAACCTGTCTCTTATACACATCTCCGAGCCCACGAGACCGTACTAGAT
+
ABBBBFFFFFFFGGFGAGGGGGHHHHHHHHGFFEEHHHHHGHHGHHHHHHHHHHHEEGHGHGFGGCEEEGHHHGGFCGHHHGFEEGCFHGHGGHGHFGGA/??FHHEFF32FGGFGHHHBHHHFHHFD?CCCGAFA><G?EFAEDH0BG<
@M02034:409:000000000-BFKT7:1:1101:17320:26043 1:N:0:34
GCTCTTAAAGAGGAGAAAGGTCATGCAGCGGTCTGCTTCTAACTTTACTCAGTTCGTTCTCGTCGACAATGGCGGAACTGGCGACGTGACTGTCGCCCCAAGCAACCTGTCTCTTATACACATCTCCGAGCCCACGAGACCGTACTAGA
+
CCCCCFFFFFFFGGFGGGGGGGFHHHGHHGGGGGHHHHHHHHHHHHHHHHHHHHHGGHHGHFFFGEGEGHHHHGGGGGHHHHGGGGEGHGHHHHGHGGGGDGFFGHHHHHHHHHHDGHHHHHHHHHHGCDGGGHGD@CDCEGDGGHHHH
@M02034:409:000000000-BFKT7:1:1101:8012:26047 1:N:0:34
GCTCTTAAAGAGGAGAAAGGTCATGGCTTCGTCTGCTTCTAACTTTACTCAGTTCGTTCTCGTCGACAATGGCGGAACTGGCGACGTGACTGTCGCCCCAAGCAACCTGTCTCTTATACCCATCTCCGAGCCCACGAGACCGTACTAGAT
+
ABBBBFFFFFFFGGFGFGGGGGHHFFHHGHGHGHDHHHHFHFHGHHHHHGHGHHHFECBFHFFEFFEDCGFGFFG@EEHGFGF?EEEFA?GBGFFFE/EGEFFCFFHHHHHHGHFFHG22@2@<G2G/></<F/?@><>CGGEGDE0DD<
@M02034:409:000000000-BFKT7:1:1101:19168:26062 1:N:0:34
GCTCTTAAAGAGGAGAAAGGTCATGGTTGCTG
+
BCCCCFFFFFFFGGGGGFGGGGGHHBBD2B45
@M02034:409:000000000-BFKT7:1:1101:22970:26069 1:N:0:34
GCTCTTAAAGAGGAGAAAGGTCATGACTGCTCGTGCTTCTAACTTTACTCAGTTCGTTCTCGTCGACAATGGCGGAACTGGCGACGTGACTGTCGCCCCAAGCAACCTGTCTCTTATACACATCTCCG
+
AAA?AFFFFFDCGFEABFGGGGGHHFHHGHCFEEH2FFFHHFBGHGG5DGFE5DGF2B1FF1FEF0AA0BGHFF?E/ECGG1E/>E>E?/FHGFF?<<//?F/BC0BFCFFHGFB2F2F22@@@@GFA
@M02034:409:000000000-BFKT7:1:1101:22706:26069 1:N:0:34
GCTCTTAAAGAGGAGAAAGGTCATGCGGTCTTCGGCTTCTAACTTTACTCAGTTCGTTCTCGTCGACAATGGCGGAACTGGCGACGTGACTGTCGCCCCAAGCAACCTGTCTCTTATACACATCTCCGAGCCCACGAGACCGTACTAGAT
+
BBBBBFFFFFFFGGGGGGGGGGHHHHGGGGGHHHEFGGHHHGHHHHHHHGHHHHHGGHHGHGGGGGGEGGHHHGGEFGHFHFGFCEEDHGHHFFGEDEDDGHEGCGHFHHFHEFFGHGBDFFGBFFFDFG?@FCF?-AAEEFEH?GHBB:
@M02034:409:000000000-BFKT7:1:1101:19296:26071 1:N:0:34
AAAGTCGAGGTGCCTAAAGTGGCAACCCAGACTGTGTCGGGGGTTGGTGGTGTAGAGCTTCCTGTAGCCGCATGGCGTTCGTACTTAAATATGGAACTAACCATTCCAATTTTCGCTGTCTCTTATACACATCTCCGAGCCCACGAGACC
+
CCCCCFCBCCCCGGGGGGGGGGGHHHGGGHHGHHHHGHGGGGGGFGGEFGEGHHHEGHHHHHHHHHHHHGGEEGHGGGGGGFBGHHHGHHHHHHBGHHHHFHHHHGHGHHHHHFCGGGGGHHGHGHFGHHHHHHFFGCGGGGHFCCFGGF
@M02034:409:000000000-BFKT7:1:1101:17477:26080 1:N:0:34
AAAGTCGAGGTGCCTAAAGTGGCGACTAATACTTCGGTTGGTGGTGTAGAGCTTCCTGTAGCCGCATGGCGTTCGTACTTAAATATGGAACTAACCCATT
+
ABBBBFBABBBBGGGGGGGGGGG?EGGEHFHHHHFFG2EFGGGG1FA3A5DGBGBABFBAFGFAE0?EH1>?EFEE2?EF4F3B@DFG3BFFDG30??BD
@M02034:409:000000000-BFKT7:1:1101:15011:26088 1:N:0:34
GCTCTTAAAGAGGAGAAAGGTCATGCGTACTAGTGCTTCTAACTTTACTCAGTTCGTTCTCGTCGACAATGGCGGAACTGGCGACGTGACTGTCGCCCCAAGCAACCTGTCTCTTATACACATCTCCGAGCCCACGAGACCGTACTAGAT
+
CCCCCFFFFFFFGGGGGGGFGGGGHHGGGGHHHHHHHHHHHHHHHHHHHHHHHHHGGHHGHGGGGGGGGHHHHGGGGGHHHHGGGGGFHGHHHHGHGGGGGHGGHHHHHHHHHHHHHHHHHHHHHHFG>CCGGEGGDDFDGGGHGHHEHD
@M02034:409:000000000-BFKT7:1:1101:21096:26091 1:N:0:34
AAAGTCGAGGTGCCTAAAGTGGCAACCCAGACTACGCATCCGGTTGGTGGTGTAGAGCCTCCTGTAGCCGCATGGCGTTCGTACTTAAATATGGAACTAACCATTCCAATTTTCGCTGTCTCTTATACACATCTCCGAGCCCACGAGACC
+
BCCCAFBBCBBBGGGGGGGGGGGHHHHGGHHGHHHGGGGGHFGGGGFGGGGGHHHGHHHHHHHHHHHHGGG/EEHHGGEGGGHHHHGEGHGFHHBFFHGHHHGHHHHGFGHHHGFGGGGHHHHHBGFHHHHGHHGGGCCCFGHGGG?EGG
@M02034:409:000000000-BFKT7:1:1101:17079:26094 1:N:0:34
AAAGTCGAGGTGCCTAAAGTGGCAACCCAGACTGGGGTGGGGGTTGGTGGTGTAGAGCTTCCTGTAGCCGCATGGCGTTCGTACTTAAATATGGAACTAACCATTCCAATTTTCGCTGTCTCTTATACACATCTCCGAGCCCACGAGACC
+
ABABAFBADBABGGGBAAFGGGGGHHHGGHHGHHGHGAEEGGGEEGGFFGGFGFHHHHHHFHHHFFHGFGGCEFHFGGGGGGHFGHHFGGFFHFFBCGGGFHFGHHGHHHGHFFDFGGFBGHHFFGFHFHFHHHGBD-CCGEFGGGGGGF
@M02034:409:000000000-BFKT7:1:1101:20723:26097 1:N:0:34
AAAGTCGAGGTGCCTAAAGTGGCAACCCAGACTAATAAGGCTGTTGGTGGTGTAGAGCTTCCTGTAGCCGCATGGCGTTCGTACTTAAATATGGAACTAACCATTCAATTTTCGCTGTCTCTTATACACATCTCCGAGCCCACGAGACCG
+
BCBCCFCCCCAAFGGGGGGGGGGHHHHGGHHGHHHHHHHHHHHHHHHGFGEFHHHBGHHHHFHHHHHHHFGFGGHHGFGFGGHHHHHFHHGHHHHGHHHHHHHHHHHFHHHHHGDGGGBHHHHHHHGHHEHHHHHF@CCCGHGGGGGGEC
@M02034:409:000000000-BFKT7:1:1101:20549:26098 1:N:0:34
GCTCTTAAAGAGGAGAAAGGTCATGCAGCATCATGCTTCTAACTTTACTCAGTTCGTTCTCGTCGACAATGGCGGAACTGGCGACGTGACTGTCGCCCCAAGCAACCTGTCTCTTATACACATCTCCGAGCCCACGAGACCGTACTAGAT
+
CCCCCFFFFFFFGGGGGGGGGGHHHHHHHHHHHHHHHHHHHHHHHHHHHHGHHHHGGHHGIGFGGEEEEHHHHGGGGGHGHHGGGGEGHGHHHHGGGGGGGHFHHGHHHHHHFHHGHHHFHHHHHEFGFGGGGHGG->ADFC?GGHHGFD
@M02034:409:000000000-BFKT7:1:1101:21880:26100 1:N:0:34
AAAGTCGAGGTGCCTAAAGTGGCAACCCAGACTGATAATAATGTTGGTGGTGTAGAGCTTCCTGTAGCCGCATGGCGTTCGTACTTAAATATGGAACTAACCATTCCAATTTTCGCTGTCTCTTATACACATCTCCGAGCCCACGAGACC
+
AAAAAFBBBBAAFGGGGGGGGFGHFGHGGHFGF3BDEGG5FFGFF5CAFFGFCGF5AHHGHGHHGHEHGGGGGGHHGGGEGFFHHGGBGHBDGFBHHFFHHHGHHHBGFHGHHFEFGGEBGFFHDF4G4GHHFGFHCCGCGGGCFG@FFG
@M02034:409:000000000-BFKT7:1:1101:18568:26105 1:N:0:34
GCTCTTAAAGAGGAGAAAGGTCATGCGGTCGCGGGCTTCTAACTTTACTCAGTTCGTTCTCGTCGACAATGGCGGAACTGGCGACGTGACTGTCGCCCCAAGCAACCTGTCTCTTATACACATCTCCGAGCCCACGAGACCGTACTAGAT
+
CCCCCFFFFFFFGGEGGGGGGGHHHGGGEEGGGGGGGHHHHHHHHHHHHHHHHHHGFHHGHGFEEEFEEGGHFFGFGGHHHGE>CCDGHFHHHHGFDGGGGGFGFFHHHFHHHHHHHHHHFGHFGHDD-CCGGEGD@@FAFF.9.A0CFF
@M02034:409:000000000-BFKT7:1:1101:24516:26108 1:N:0:34
AAAGTCGAGGTGCCTAAAGTGGCAACCCAGGCTACTGGGCATGTTG
+
BBAABFBBBBBBGGGGGGGGGGGGHHHGGH2B232BFG222BGHDH
@M02034:409:000000000-BFKT7:1:1101:11446:26112 1:N:0:34
AAAGTCGAGGTGCCTAAAGTGGCAACCCAGACTATGGGGAATGTTGGTGGTGTAGAGCTTCCTGTAGCCGCATGGCGTTCGTACTTAAATATGGAACTAACCATTCCAATTTTCGCTGTCTCTTATACACATCTCCGAGCCCACGAGAC
+
BBCCAFBCCCBCGGGGGAGFGGGGHHHGGGHGH35D32BAE2GFHHHFGGFFGHHHHHHHHHHHHHHHHGGGGGHHGGGGGGHHHHFGHHGHHHFHGGGFHHHHHHGHHHHHHFFGGDGFHHHHGHHHGHFHCHHFG/CFGGHGGGGGG
@M02034:409:000000000-BFKT7:1:1101:12722:26120 1:N:0:34
GCTCTTAAAGAGGAGAAAGGTCATGGGGAATGGTGCTTCTAACTTTACTCAGTTCGTTCTCGTCGACAATGGCGGAACTGGCGACGTGACTGTCGCCCCAAGCAACCTGTCTCTTATACACATCTCCGAGCCCACGAGACCG
+
ABBBBFDFFFFFCFEGGGGGFGHHGGA2A2F43ABFGHDHHGGHHHFHHHFHHHHGGHHGHGGEEGCEEGFH2EGECEGDHEEE//>EHCGDFGGGE/EF/?F2BGFFGHFHBGFDF2@22<F2@2G/><C@F/F@-ADDGD
@M02034:409:000000000-BFKT7:1:1101:21734:26124 1:N:0:34
GCTCTTAAAGAGGAGAAAGGTCATGATGGAGAAGGCTTCTAACTTTACTCAGTTCGTTCTCGTCGACAATGGCGGAACTGGCGACGTGACTGTCGCCCCAAGCAACCTGTCTCTTATACACATCTCCGAGCCCAC
+
ABABBFFFFFBF4FGEFGCGGFHHGHHFFHFHH4ABGFGFHGFHHHHHHHHHHHHEGHGFHFFF0EEGEHHGH0EEGCHDHHGCG?E/?FHDGF?/EEEEE?F0BFFHAFFBGFHHFHF>F1@GH1F/</<CGEG
@M02034:409:000000000-BFKT7:1:1101:19762:26124 1:N:0:34
GCTCTTAAAGAGGAGAAAGGTCATGGTGCGGACTGCTTCTAACTTTACTCAGTTCGTTCTCGTCGACAATGGCGGAACTGGCGACGTGACTGTCGCCCCAAGCAACCTGTCTCTTATACACATCTCCGAGCCCACGAGAC
+
BBBBBFFFFFFFG4ECGGGGGGHHHHHD4A22AAGHHHFHHHHHHHHHHHHHHHHGGHHGHFBEEEEEEGHGFGGFGGHGHHGGGGFGGGFHHHEEFEGC?GFGFGHFGFHHHHHFHHFGHHHHHHFD/<@GG.FDCFGG
@M02034:409:000000000-BFKT7:1:1101:12132:26125 1:N:0:34
AAAGTCGAGGTGCCTAAAGTGGCAACCCAGACTAATAAGAAGGTTGGTGGTGTAGAGCTTCCTGTAGCCGCATGGCGTTCGTACTTAAATATGGAACTAACCATTCCAATTTTCGCTGTCTCTTATACACATCTCCGAGCCCACGAGACC
+
BBCCBFCCCDBBGGGGGGGFGGGHHHHGGHHGHHHHHHHHHHHHHHGEFGGGHGHFHFHHHHHHHHHHHGGGGEHGGGGGGGGHGHHHGHHHHHFFFHHGHHEGHHGGHHHHHHGGGGGHHGHHFHHHFHEGFGHFF@CDGGHGGGGGFC
@M02034:409:000000000-BFKT7:1:1101:18239:26126 1:N:0:34
GCTCTTAAAGAGGAGAAAGGTCATGGTGTCGCAGGCTTCTAACTTTACTCAGTTCGTTCTCGTCGAC
+
AAAAAFFFFFFFA1AGGGGGEFCGGGFGEGEHC?CA0FFGCB1FDDHFABEFAFFFEHHFFFB/E/A
@M02034:409:000000000-BFKT7:1:1101:14362:26127 1:N:0:34
AAAGTCGAGGTGCCTAAAGTGGCAACCCAGACTTCTTCTTCGGTTGGTGGTGTAGAGCTTCCTGTAGCCGCATGGCGTTCGTACTTAAATATGGAACTAACCATTCCAATTTTCGCTGTCTCTTATACACATCTCCGAGCCCACGAGACC
+
AAAABFBBBBBBGGGGGGGGGGGHHHHGGHGGHGGGHHHFHHGGFGGGFGBFHHHFHHHHHHHHHHHFHGGGGGHHGGGGGGHHHHGGHHGHHHHFGHGGHHHHHHGHHHHHHHGGGGGGHHHHHHGGDGEHHHGFGCCCFGHGGGGGGE
@M02034:409:000000000-BFKT7:1:1101:17949:26134 1:N:0:34
GCTCTTAAAGAGGAGAAAGGTCATGGTGTTTCGTGCTTCTAACTTTACTCAGTTCGTTCTCGTCGACAATGGCGGAACTGGCGACGTGACTGTCGCCCCAAGCAACCTGTCTCTTATACACATCTCC
+
AA33AFF5DBFFGFEGFFGFDD4FF4BG4EGGDFECFHHGG5FGGFHHHHFHFHFGEHGFHE1AEEEAEGFFHGG?/EB33FEE/E>/?EF3BGFH/?EE?EABGHEE0BFFFFGFGHEFGFBCGFB
@M02034:409:000000000-BFKT7:1:1101:18854:26136 1:N:0:34
AAAGTCGAGGTGCCTAAAGTGGCAACCCAGACTA
+
CCCCCFCBDBBCGGGGGGGGGGGHHHHGGHHGHB
@M02034:409:000000000-BFKT7:1:1101:21752:26137 1:N:0:34
GCTCTTAAAGAGGAGAAAGGTCATGATGGAGAAGGCTTCTAACTTTACTCAGTTCGTTCTCGTCGACAATGGCGGAACTGGCGACGTGACTGTCGCCCCAAGCAACCTGTCTCTTATACACATCTCCGAGCCCACGAGACCGTACTAGA
+
BBBBBFFFFFFFGFEFFCFGGGFGHHHFHHHHHHHHHHHHHHHHHHHGHHHHHHHGEHHGHFBAEFGGGHHHHGGGGGHHHHGGGGGGHGHHHHGHGGGGGFF?GHHHHDGGFHHFHHHGHGCFHHHD/CDGFGGA--<>GDAGDHFHD
@M02034:409:000000000-BFKT7:1:1101:15229:26145 1:N:0:34
GCTCTTAAAGAGGAGAAAGGTCATGCGGGCGCCGGCTTCTAACTTTACTCAGTTCGTTCTCGTCGACAATGGCGGAACTGGCGACGTGACTGTCGCCCCAAGCAACCTGTCTCTTATACACATCTCCGAGCCCACGAGACCGTACTAGAT
+
CCCCCFFFFFFFGGGGGGGGGGHHHHGGGGGGGGGGGGHHHHHHHHHHHHHHHHHGGHHGHGFEGGGCEGHHHGGGGGHGHHGFGGGGHGHHHHGHGGGGDHCFGHHHHHHHGHHDHHHDHDCCGHFGCDCGGACD@CGGGGDEGGGG0C
@M02034:409:000000000-BFKT7:1:1101:16816:26145 1:N:0:34
GCTCTTAAAGAGGAGAAAGGTCATGACTGCTCGTGCTTCTAACTTTACTCAGTTCGTTCTCGTCGACAATGGCGGAACTGGCGACGTGACTGTCGCCCCAAGCAACCTGTCTCTTATACACATCTCCGAGCCCACGAGACCGTACTAGAT
+
CCCCCFFFFFFFGGGGGGGGGGGHHHHHHHHHGGHGGHHHHHHHHHHHHHHHHHHGGHHGHGFEGEGGGGHHHGGGGGHHHHGGGGFGHGHHHHGHGGGGGHGGHHHHHHHHHHHGHHHEFGHHHHGG@DGGGEGCADFGGGGHGHHHHH
@M02034:409:000000000-BFKT7:1:1101:17960:26153 1:N:0:34
GCTCTTAAAGAGGAGAAAGGTCATGGTGTTTCGTGCTTCTAACTTTACTCAGTTCGTTCTCGTCGACAATGGCGGAACTGGCGACGTGACTGTCGCCCCAAGCAACCTGTCTCTTATACACATCTCCGAGCCCACGAGACCGTACTAGAT
+
CCCCCFFFFFFFGGGGGGGGGGHHHHGGFEHHGHGGGHHHHHHHHHHHHHHHHHHGGHHGHGFGGEEEGGHHHGGFGGHHHHFFGGEFHGHHHHGFFGGEGGFGHHFHHHHHHHHHHHHHHGHHHHGG/CCGGHGGFGDFFGGHGHFHHH
@M02034:409:000000000-BFKT7:1:1101:16830:26157 1:N:0:34
GCTCTTAAAGAGGAGAAAGGTCATGACTGCTCGTGCTTCTAACTTTACTCAGTTCGTTCTCGTCGACAATGGCGGCAC
+
AAAAAF331BDFGFGA11FGEDEGH3GHFHGHGEHCCFHFFDFFGGFDDF1BDF2FEF0C2AFGF/A/AABF0>E//>
@M02034:409:000000000-BFKT7:1:1101:14711:26158 1:N:0:34
AAAGTCGAGGTGCCTAAAGTGGCAACCCAGACTCCGGCTACGGTTGGTGGTGTAGAGCTTCCTGTAGCCGCATGGCGTTCGTACTTAAATATGGAACTAACCATTCCAATTTTCGCTGTCTCTTATACACATCTCCGAGCCCACGAGACC
+
BBBBBF@BBBBBGGGFFGGGGGGGHHHGGHHFHHHGGFGGHGGHGGCEFGGFHHHFHHHHFHHHHHHHHGGEEGHHGGEGGGFGHFHFHHGGHHDFGFHHHHEGFHHHFHHHHGGGGGGGGFGHBGFHHGBHGGHBD/DDGCCFC?<AEF
@M02034:409:000000000-BFKT7:1:1101:20947:26158 1:N:0:34
AAAGTCGAGGTGCCTAAAGTGGCAACCCAGACTTTTGGTTCTGTTGGTGGTGTAGAGCTTCCTGTAGCCGCATGGCGTTCGTACTTAAATATGGAACTAACCATTCCAATTTTCGCTGTCTCTTATACACATCTCCGAGCCCACGAGAC
+
AAAA3DAADDAAGGGGBGFGGGGHHGHGGHHGHH5G52F253DGHHGEFGEFGHHHGFHHHGHHHHHHGGGFGGHGGGGGGGEHHHGFHHHHGBFGBGHHHHHGHHGEHGHHGGCAFGFDGGFGFG43B2BGFDFFD/CFCFHEC<@DG
@M02034:409:000000000-BFKT7:1:1101:10961:26161 1:N:0:34
GCTCTTAAAGAGGAGAAAGGTCATGGGTCCGAAGGCTTCTAACTTTACTCAGTTCGTTCTCGTCGACAATGGCGGAACTGGCGACGTGACTGTCGCCCCAAGCAACCTGTCTCTTATACACATCTCCGAGCCCACGAGACCGTACTAGAT
+
CCCCCFFFFFFFGGGGGGGGGGGHHHHHFGEEDGAGHCGHHGHHHHGFGGHHHHGGGHHGHFFEEEEFCFGGFGGGCFHHGGEEEGGGEFHHGHFHGGGGGFGHHHFHHHHGFHHFGFFFFBGCDHFG@@@GGEEC<D<DEGDHGHHGFG
@M02034:409:000000000-BFKT7:1:1101:22267:26166 1:N:0:34
GCTCTTAAAGAGGAGAAAGGTCATGGTTGGGTGTGCTTCTAACTTTACTCAGTTCGTTCTCGTCGACAATGGCGGAACTGGCGACGTGACTGTCGCCCCAAGCAACCTGTCTCTTATACACATCTCCGAGCCCACGAGACCGTACTAGAT
+
CDDDDFFFFFFFGGGGGGGGGGGHHHHHGGGEFEGHHHHHHHHHHHHHHHHHHHHGFHHGHFFDFEGGGHHHHGGGGGHHHHGGGGEGHGHHHHGHFGGGGHGGFGHHHHGHHHHGHHHGHHFFHHHGFG@GGHGGCGGDGGGHGGHEG<
@M02034:409:000000000-BFKT7:1:1101:21754:26167 1:N:0:34
GCTCTTAAAGAGGAGAAAGGTCATGACGCGTGATGCTTCTAACTTTACTCAGTTCGTTCTCGTCGACAATGGCGGAACTGGCGACGTGACTGTCGCCCCAAGCAACCTGTCTCTTATACACATCTCCGAGCCCACGAGACCGTACTAGAT
+
BBCCCFFFFFFFGGGGGGGGGGHHHHHGGCGE?GHHHHHHHHHHHHHHHHHHHHHGGHHGHGFFGEGGGHHHHGGGGGHHHHGGGGFGHGHHHHGGGGGGGHGHGGHHHHHHHHHGHHHHHHHHHHHGGGGGGHGF@CGDEFFEG.G0C<
@M02034:409:000000000-BFKT7:1:1101:17094:26168 1:N:0:34
GCTCTTAAAGAGGAGAAAGGTCATGCAGCCGCCGGCTTCTAACTTTACTCAGTTCGTTCTCGTCGACAATGGCGGAACTGGCGACGTGACTGTCGCCCCAAGCAACCTGTCTCTTATACACATCTCCGAGCCCACGAGACCGTACTAGAT
+
CCCCCFFFFFFFGGEFBGGCGGGHHHHHHHGGGGGGGGHHHHHHHHHHHHHHHGHGGHGGHFAEF>EGCGGHGGGGGGHHHHFEGGEFHEGHHHGECFG/BFECHHHGFDFGGGFDHFGFHFHHHHGG?DFGGHGC<AACFGEGGHHHHC
@M02034:409:000000000-BFKT7:1:1101:16167:26172 1:N:0:34
AAAGTCGAGGTGCCTAAAGTGGCAACCCAGACTGGGAATAAGGTTGGTGGTGTAGAGCTTCCTGTAGCCGCATGGCGTTCGTACTTAAATATGGAACTAACCATTCCAATTTTCGCTGTCTCTTATACACATCTCCGAGCCCACGAGACC
+
A?A33B3AD2>AGGGFFGGFGGGGGHGGGHHGGHGHHHHHHHGBGHEGGGFFGHHFFFHHHHHHGHGHHGGEGGHGGGGGGGHHHHGGHHHGHHHHFHGGHFHGHHF4DFFHHFGGGDFHHGHHHHFHHFHHGFGDE/B/BCFADC@DDE
@M02034:409:000000000-BFKT7:1:1101:11896:26177 1:N:0:34
GCTCTTAAAGAGGAGAAAGGTCATGGTGGGGGGGGCTTCTAACTTTACTCAGTTCGTTCTCGTCGACAATGGCGGAACTGGCGACGTGACTGTCGCCCCAAGCAACCTGTCTCTTATACACATCTCCGAGCCCACGAGACCGTACTAGAT
+
CCCCCFFFFFFFGGGGGGGGGGHHHHGHGGGGGGFFFFFFFFFFFFFFFFFFFFFFFFFFFFEFFABDFFFFFFFAFFFFFFFFFFDFFFFFFFFEDFFDDEEFFFFFFFFFFFFFFFFFFFFFFFFFBFAFFFFFDFFFFFAEFEFFFF
@M02034:409:000000000-BFKT7:1:1101:15035:26179 1:N:0:34
AAAGTCGAGGTGCCTAAAGTGGCAACCCAGACTATGCCTCAGGTGGTGGTGTAGAGCTTCCTGTAGCCGCATGGCGTTCGTACTTAAATATGGAACTAACCATTCCAATTTTCGCTGTCTCTTATACACATCTCCGAGCCCACGAGACCG
+
?AAAAFBBBBAAGGGGGGGFGFFFFHFGEHGGHHHHHFHFHFFHHGEFFEFGFHHHFHHGHHHHFHHGFEAFEHFEFGGGFGEHGFEGGFHHHGBGHFFHHFFHHHHFHHHHGEGGGFGHHHHHHHFFFDFBGHHGCGGGEHGGCGGGGC
@M02034:409:000000000-BFKT7:1:1101:16310:26182 1:N:0:34
GCTCTTAAAGAGGAGAAAGGTCATGCCTTCTGGTGCTTCTAACTTTACTCAGTTCGTTCTCGTCGACAATGGCGGAACTGGCGACGTGACTGTCGCCCCAAGCAACCTGTCTCTTATACACATCTCCGAGCCCACG
+
AABBBFFFFFF4GFGGCGBFGGHHHHHHFHHF4FFFHFHHHHHHHHHHHHHHGHHGGHHGHGFGG0EAEF33FEGGCGF3EGEEEEE/GFH?GHGGEEGFGGECBGFFCGHHHHHBD?DFGD@GHHF/><?CE/?<
@M02034:409:000000000-BFKT7:1:1101:16181:26186 1:N:0:34
AAAGTCGAGGTGCCTAAAGTGGCAACCCAGACTGGGAATAAGGTTGGTGGTGTAGAGCTTCCTGTAGCCGCATGGCGTTCGTACTTAAATATGGAACTAACCATTCCAATTTTCGCTGTCTCTTATACACATCTCCGAGCCCACGAGACC
+
3AAAAFBABDABGGGGGGFFFGGHHDGEGHDGGHFHGHHHHGG5GHGGGG?FGGHFGHHHFFHHGGHHFEFCGGHGGGGGGGFHHHGDHHHHHE33FGG?GEHFGHHGHHHHHGGGDGEEHFFFHHBBBBHHHHFFCCCC/CFFGDCD??
@M02034:409:000000000-BFKT7:1:1101:15612:26192 1:N:0:34
GCTCTTAAAGAGGAGAAAGGTCATGTGTTCTCATGCTTCTAACTTTACTCAGTTCGTTCTCGTCGACAATGGCGGAACTGGCGACGTGACTGTCGCCCCCAG
+
ABBBBF55DDFCGAEGFG4FFGHFBGGHHCHHGHCGGHHHG5DGHHHHHHGHHFFGGFHGHEFE00ABAB33FEG>>EGBCCEEEGC?GFH3BBF/EDE/<<
@M02034:409:000000000-BFKT7:1:1101:22912:26194 1:N:0:34
AAAGTCGAGGTGCCTAAAGTGGCAACCCAGACTAGTCAGAAGGTTGGTGGTGTAGAGCTTCCTGTAGCCGCATGGCGTTCGTACTTAAATATGGAACTAACCATTCCATTTTCGCTGTCTCTTATACACATCTCCGAGCCCACGAGACC
+
AAAAAFA3A?ABGGGGGGGGGGGGHHHGGHHGHHHHHGHHGFFHHHEEFFEFHHHGFHHGHHHHHHHHHGFFGFHHGGGGGEGHHHF3EHGHGFBGCGEGHHHGHHHGHHHHH/EE?/FEGHHBGFGHF2GHHFH?B?CFGEFB@/C?F
@M02034:409:000000000-BFKT7:1:1101:11500:26196 1:N:0:34
AAAGTCGAGGTGCCTAAAGTGGCAACCCAGACTGTTCATAATGTAGAGCTTCCTGTAGCCGCATGGCGTTCGTACTTAAATATGGAACTAACCATTCCAATTTTCGCTGTCTCTTATACACATCTCCGAGCCCACGAGACCGTACTAGAT
+
1>AAAF@ADDAAC1F11FFFEGGHHHFEECFGFHHHH2GHHHG2GGHHGHHHFHHHHHHHGGGGGHFGEEGGE0FGHHHFHEHFFBDCGHGHHHHFEH2FGGHFHGGGGGBHHEFHHHFFHFHBGFHGGGCC//?</B/?F<CC?FD1FD
@M02034:409:000000000-BFKT7:1:1101:10418:26196 1:N:0:34
AAAGTCGAGGTGCCTAAAGTGGCAACCCAGACTAATCAGAATGTTGGTGGTGTAGAGCTTCCTGTAGCCGCATGGCGTTCGTACTTAAATATGGAACTAACCATTCCAATTTTCGCTGTCTCTTATACACATCTCCGAGCCCACGAGACC
+
BBBBBFBBBBBBGGGGGGGGGGGHHHHGGHHGHHHHHHHHHGHFGHHEEFEFGFHEGGGHFHHHHFGFGEGEFGHCEGGGGFGHHHHGHHHGGH33GHHHGGBGHHHFHHHHHFGGGGEGHHHGFFHFHHHHHHHEDCGGGGHFFGGGGF
@M02034:409:000000000-BFKT7:1:1101:16298:26197 1:N:0:34
GCTCTTAAAGAGGAGAAAGGTCATGCCTTCTGGTGCTTCTAACTTTACTCAGTTCGTTCTCGTCGACAATGGCGGAACTGGCGACGTGACTGTCGCCCCAAGCAACCTGTCTCTTATACACATCTCCGAGCCCACGAGACCGTACTAGAT
+
BBBBBFFFFFBFGGGGGGGGFGHHHHHHHHHFHGHFHHGHHBFHHHHHHGHHHHGGFHHGHFGGGGC?EGGHBFGEEEGFHFGCEEEGHGHHHHFGDAGGFFFBFHHHHGBHHFGDGG32FD@2FDD/</CCEEEF>><DECEEFHHFBF
@M02034:409:000000000-BFKT7:1:1101:15598:26203 1:N:0:34
GCTCTTAAAGAGGAGAAAGGTCATGTGTTCTCATGCTTCTAACTTTACTCAGTTCGTTCTCGTCGACAATGGCGGAACTGGCGACGTGACTGTCGCCCCAAGCAACCTGTCTCATATACACATCTCCGAGCCCACGAGACCGTACTAGAT
+
BCCCCFFFFFFFGGGGGGGGGGGHHHHHHHHHHHHHHHHHHHHHHHHHHHHHHHHGGHHGHGFGGEGGGHHHHGGGGGHHGHGGGGFGHGHHHHGHFGGGGGGGHHHHHHHHHGHHHHFGFHHFHGFGFGGGGHGDCCECGGDGFHHHHH
@M02034:409:000000000-BFKT7:1:1101:11969:26207 1:N:0:34
AAAGTCGAGGTGCCTAAAGTGGCAACCCAGACTACGACTACTGTTGGTGGTGTAGAGCTTCCTGTAGCCGCATGGCGTTCGTACTTAAATATGGAACTAACCATTCCAATTTTCGCTGTCTCTTATACACATCTCCGAGCCCACGAGACC
+
CCCCCFBCCCBCGGGGGGGGGGGHHHHGGHHGHHGGGGGGHHHHHHHEFGGFGBGFGHHHHHHHHHHHHGGEGGFFGEGGGEFHGHGHHHHHHGEGHHHHFGBGHHHFFGFHHHFGFGEGHHHFFHHHFFHHHFHFG@FGGGHGG?CCFF
@M02034:409:000000000-BFKT7:1:1101:17762:26208 1:N:0:34
AAAGTCGAGGTGCCTAAAGTGGCAACCCAGACTTGTTGTCAGGTTGGTGGTGTAGAGCTTCCTGTAGCCGCATGGCGTTCGTGCTTAAATATGGAACTAACCATTCCAATTTTCGCTGTCTCTTATACACATCTCCGAGCCCACGAGACC
+
AABCAFCCCBCCGGGGGGGFGGGHHHHGGHHGHHHHHHHHHHHHHHGGGGGGHHHHHHHHHHHHHHHHHGGEGGHHGGGGGGCFGHHFHHHHHGGGHHHHHHGHHHGHHHHHHHGGGGGHGHHHHHHGFHHHHHHDDFGGGGHGGGGGGF
@M02034:409:000000000-BFKT7:1:1101:15917:26208 1:N:0:34
AAAGTCGAGGTGCCTAAAGTGGCAACCCAGACTAGTAATTCGGT
+
ABBCCFCCCCCCGGGGGGGGGGGHHHHGGH22ABEGD5F5BAGG
@M02034:409:000000000-BFKT7:1:1101:11513:26209 1:N:0:34
AAAGTCGAGGTGCCTAAAGTGGCAACCCAGACTGTTCATAATGTAGAGCTTCCTGTAGCCGCATGGCGTTCGTGCTTAAATATGGAACTAACCATTCCAATTTTCGCTGTCTCTTATACACATCTCCGAGCCCACGAGACCGTACTAGAT
+
ABBBBFBBBBBBGGGBBFGDGGGHHHHGGHHGHHHFHGGBFGHHFH5GEDG5F5FB5FHFEGAEEH1EEAFFG11FE@55DFGFF3F3FFHH1FG3G4BGGHFHGFGEDGFHFHE4B4BFGGB?DE3E@EG/F/FD/B?EFG?CAAFBFG
@M02034:409:000000000-BFKT7:1:1101:20791:26210 1:N:0:34
GCTCTTAAAGAGGAGAAAGGTCATGGGTCAGCGTGCTTCTAACTTTACTCAGTTCGTTCTCGTCGACAATGGCGGAACTGGCGACGTGACTGTCGCCCCAAGCAACCTGTCTCTTATACACATCTCCGAGCCCACGAGACCGTACTAGAT
+
ABCCCFFFFFFFGGGGGGGGGGHHHHHHHHHHGGGGGHHHHHHHHHHHHHHHHHHGGHHGHGGGGGGFGHHHHGGGGGHHHGGGGGEEHGHHHHGGGGGGGHGGHHHHHHHHHHHHHHHHHHHHHHHGDGGGGFGCADDDGGFHGHHHHG
@M02034:409:000000000-BFKT7:1:1101:12780:26216 1:N:0:34
GCTCTTAAAGAGGAGAAAGGTCATGCCTACGCCTTCTTCTAA
+
BBBBBFFFBFFFGGGGGGGGGGHHHHH55A22A22BGBGF55
@M02034:409:000000000-BFKT7:1:1101:7652:26219 1:N:0:34
AAAGTCGAGGTGCCTAAAGTGGCAACCCAGACTTCGAATCCGGTTGGTGGTGTAGAGCTTCCTGTAGCCGCATGGCGTTCGTACTTAAATATGGAACTAACCATTCCAATTTTCGCTGTCTCTTATACACATCTCCGAGCCCACGAGACC
+
BBBBBFBBBBBBGGGFG4FGFGGHHHHGGHHGHHHGHHHGHGEGGGGGGGFGHHHHHHHHHHHHHHHHHGGGEGHHGGGGGGFHHHHGHHGHHHHGHHHHHHHHHHGHHHHHHHGGGGGGHHHHHHHHFHGHHHHHG/CCFGHGGGGGGG
@M02034:409:000000000-BFKT7:1:1101:15934:26224 1:N:0:34
AAAGTCGAGGTGCCTAAAGTGGCAACCCAGACTAGTAATTCGGTTGGTGGTGTAGAGCTTCCTGTAGCCGCATGGCGTTCGTACTTAAAAATGGAACTAACCATTCCAATTTTCGCTGTCTCTTATACACATCTCCG
+
BBBBAFBABBBBGGGGGGGFGGGHHHHGGH223AGHHHGDGGHDEEAAFAEEGEF5DBBG5FGHG5G5FEG0EEE1EECFEEBCEGFGFFFFGE33BFBF3??BF4BEEFBHHFGGGA<BFFFG?GB?BC2CGGG2A
@M02034:409:000000000-BFKT7:1:1101:16196:26228 1:N:0:34
GCTCTTAAAGAGGAGAAAGGTCATGGGTAGGCAGGCTTCTAACTTTACTCAGTTCGTTCTCGTCGACAATGGCGGAACTGGCGACGTGACTGTCGCCCCAAGCAACCTGTCTCTTATACACATCTCCGAGCCCACGAGACCGTACTAGAT
+
BCCCCFFFFFFFGGGGGGGGGGGHHGEHFEDBFGGGHHHHHHHHHHHHHHHHHHHGGHHGHGFGGEGGEGHHHGGGGGHHHHGGGGEEHGHHHHGHGGGGGHGHHHHHGHHHHHHHGHHHHHHHHHHG?DCGFHGGDCGDEGFGDEHHHD
@M02034:409:000000000-BFKT7:1:1101:7637:26229 1:N:0:34
AAAGTCGAGGTGCCTAAAGTGGCAACCCAGACTTCGAATCCGGTTGGTGGTGTAGAGCTTCCTGTAGCCGCATGGCGTTCGTACTTAAATATGGAACTAACCATTCCAATTTTCGCTGTCTCTTATACACATCTCCGAGCCCACGAGACC
+
?ABBBFBBBBBBFGGGGGGGBG2GFDHEGGHGFGGFHGHEHGGGGGGGFE1BGDHFGEHHFGHHGGGGB?EEEEFBEEEEEE2?FHG3@FBBGHF33B?C303BG4GGHFGHHGEEEGDFFBGGBF3?3FBBFG@GC<C<AGHGC@CGA<
@M02034:409:000000000-BFKT7:1:1101:9138:26229 1:N:0:34
AAAGTCGAGGTGCCTAAAGTGGCAACCCAGACTCAGATTATGGTTGGTGGTGTAGAGCTTCCTGTAGCCGCATGGCGTTCGTACTTAAATATGGAACTAACCATTCCAATTTTCGCTGTCTCTTATACACATCTCCGAGCCCACGAGACC
+
ABCCCFCCCCCCGGGGFGGGGGGHHHGGGHHGHHHHGHHHHHHGHGGEFGEFHHHFGGHHHGHHHHHHHEFEEFHGGGGGGGHHHHGFHHGHHHBGHHHGGHHHHHGHEFFHHHGGGGGGHGHHGGFGDGGHHHGFFCCBFGFGGGGDCF
@M02034:409:000000000-BFKT7:1:1101:10252:26235 1:N:0:34
AAAGTCGAGGTGCCTAAAGTGGCAACCCAGACTCCTCCTCAGGTTGGTGGTGTAGAGCTTCCTGCAGCCGCATGGCGTTCGTACTTAAATATGGAACTAACCATTCCAATTTTCGCTGTCTCTTATACACATCTCCGAGCCCACGAGACC
+
BBBBBFBBBBBBGFGGFFGGGGGHHHHGGHHGHHHHHFHHHHFHHHEEFEFFAAF5FFEFDGGGBCFB1EEEEEC1EBEFFECGGHHHFFH@FF3BEGGHFABFEBG4FGDHHF//EA?F?E?D3?DGDGBFHBFHDC/@D/GGG/ADDG
@M02034:409:000000000-BFKT7:1:1101:21640:26236 1:N:0:34
AAAGTCGAGGTGCCTAAAGTGGCAACCCAGACTCTTCCGTCGGTTGGTGGTGTAGAGCTTCCTGTAGCCGCATGGCGTTCGTACTTAAATATGGAACTAACCATTCCAATTTTCGCTGTCTCTTATACACATCTCCGAGCCCACGAGACC
+
BCCCCFAABCABGGGGGGFFGGGHHHHGGHHGHHHHHHGGHGGGGGGEFGEFFGGGGGHHHHHHHHHDGFGEGGHGEEGGEEGHHHHHHHHHHHGFFHHGHHHHHGGHHHHHHGEAGGGHHHHHHHHHGHGHHHDFE@FCFGHGGGGGGF
@M02034:409:000000000-BFKT7:1:1101:7000:26238 1:N:0:34
GCTCTTAAAGAGGAGAAAGGTCATGGCTGCTCCTGCTTCTAACTTTACTCAGTTCGTTCTCGTCGACAATGGCGGAACTGGCG
+
AAAAA1DFFF1CGFFGGGGGGFFFGHFHGGHHHGHHBDFGFHFGHHFFEFDFHHBAEFAFEFF/EA/E/FFF0EE//>F1G/E
@M02034:409:000000000-BFKT7:1:1101:19997:26239 1:N:0:34
AAAGTCGAGGTGCCTAAAGTGGCAACCCAGACTGGGACTCCGGTTGGTGGTGTAGAGCTTCCTGTAGCCGCATGGCGTTCGTACTTAAATATGGAACTAACCATTCCAATTTTCGCTGTCTCTTATACACATCTCCGAGCCCACGAGACC
+
BCCBAFBBCCCBGGGGGGGGGGGHHHHGGHHGHHHHHHHHHFGGGGGGGGGGHHHFHHHHHHHHHHHHHGGGGGHHGGGGGGFHHHHGHHHHHHEFHHHHHHHHHHHHHHHHHHEGEGFGHHHHGH3GGHHHGHGFCC/DGGHGGGCAEF
@M02034:409:000000000-BFKT7:1:1101:17894:26243 1:N:0:34
GCTCTTAAAGAGGAGAAAGGTCATGGATATTAAGGCTTCTAACTTTACTCAGTTCGTTCTCGTCGACAATGGCGGAACTGGCGACGTGACTGTCGCCCCAAGCAACCTGTCTCTTATACACATCTCCGAGCCCACGAGACCGTACTAGAT
+
CCCCCFFFFFFFGGGGGGGGGGHHHHHHHHHHHHGHHHHHHHHHHHHHHHHHHHHGGHHGIGGGGGGGGHHHHGGGGGHHHGGGGGEEHGHHHHGHGGGGGHGHHHCGHHHHHHHHHHHHHHGHHHHGCCGGGGGGCGDDGGFHGEHHHH
@M02034:409:000000000-BFKT7:1:1101:20016:26243 1:N:0:34
AAAGTCGAGGTGCCTAAAGTGGCAACCCAGACTGGGACTCCGGTTGGTGGTGTAGAGCTTCCTGTAGCCGCATGGCGTTCGTACTTAAATATGGACCTA
+
BBBBBFBBBBBBGGGGGGGGGGGGHGHGGHDF3F2A2AGBAAEF2AFA11AAF35FGHGBHBGH55D5B>00>EA1>B?1>E2??@43B44@4?33BBG
@M02034:409:000000000-BFKT7:1:1101:21744:26246 1:N:0:34
AAAGTCGAGGTGCCTAAAGTGGCAACCCAGACTATGGAGAAGGTTGGTGGTGTAGAGCTTCCTGTAGCCGCATGGCGTTCGTACTTAAATATGGAACTAACCATTCCAATTTTCGCTGTCTCTTATACACATCTCCGAGCCCACGAGACC
+
BCCCBFCCCCBBGGGGGGGGGGGHHFHGGHHGHHHHHGFGHGHGHHGEGGEGHGHHHHHHHHHHGHHHHGFEGGHHGGGGGFFHHHHGHHHHHHFHFHHHGFHHHHHGHHHHHHGGGGFHHGHHGHHHGHHHHGGGE@DCCFHGGGGGGG
@M02034:409:000000000-BFKT7:1:1101:8255:26247 1:N:0:34
AAAGTCGAGGTGCCTAAAGTGGCAACCCAGACTAATACGACGGTTGGTGGTGTAGAGCTTCCTGTAGCCGCATGGCGTTCGTACTTAAATATGGAACTAACCATTCCAATTTTCGCTGTCTCTTATACACATCTCCGAGCCCACGAGACC
+
CCCCCFBCCCAAGGGGGGGGGGGGFFGEGHHGHHHHGHHGGGGGGGGEFEEFGFHEGFHHHHHHGFHGHGGEEGHGGGGGFFFHHHHGHHGHHHBGFHHGGGHHFHHGHHHHHHGGGGFGHHHHHHHHHHHHHHHHGGGGGGGGGGGGGF
@M02034:409:000000000-BFKT7:1:1101:16656:26253 1:N:0:34
AAAGTCGAGGTGCCTAAAGTGGCAACCCAGACTTCTGGTATTGTAGAGCTTCCTGTAGCCGCATGGCGTTCGTACTTAAATATGGAACTAACCATTCCAATTTTCGCTGTCTCTTATACACATCTCCGAGCCCACGAGACCGTACTAGAT
+
ABCCCFCCCDCDGGGGGGGGGGGHHHHGGHHGHHHHHHHHHHHHHHDGHHHHHHHHHHHHGGGGGHHGGGGGFHHHHHHHHHHHHGGHHHHHHHHHHHHHHHHHHGGGGGHHHHHHHHHGHHHHHHFGGGGGGHGD@FGGGGGHGGHHGH
@M02034:409:000000000-BFKT7:1:1101:14885:26256 1:N:0:34
GCTCTTAAAGAGGAGAAAGGTCATGACTCATCCTGCTTCTAACTTTACTCAGTTCGTTCTCGTCGACAATGGCGGAACTGGCGACGTGACTGTCGCCCCAAGCAACCTGTCTCTTATACACATCTCCGAGCCCACGAGACCGTACTAGAT
+
BBBBBFFDFFFFGFAAFFGAFGBGFGHGHHGFHFGFHHHFHFFHFHHFHHFFHHHGGHHGHFBEGCFEAGGHGGGEGGGFFHF?EFEDHGHHHHGHGAEEGHEBGHCGHHEGHFFFGHD@G<FF2@G<>B/DFA/A->A<F@CHDH0DD=
@M02034:409:000000000-BFKT7:1:1101:9810:26257 1:N:0:34
GCTCTTAAAGAGGCGAAAGGTCATGGTGGGTGGTGCTTCTAACTTTACTCAGTTCGTTCTCG
+
>>>1A13D1D1CA1AEEGGGG1AFAFBAEE/EFAAFDFF1BAEGHHH1A11ADDAF/0GE2B
@M02034:409:000000000-BFKT7:1:1101:17830:26261 1:N:0:34
GCTCTTAAAGAGGAGAAAGGTCATGCGTAGTAATGCTTCTAACTTTACTCAGTTCGTTCTCGTCGACAATGGCGGAACTGGCGACGTGACTGTCGCCCCAAGCAACCTGTCTCTTATACACATCTCCGAGCCCACGAGACCAGA
+
AABBBFFFFFFFFGEGGGGGGGGHGFG222A555DBAGFHHHHHHGFGFHHGHHGGGGHFHGGGGGCEEFFGFEGEEEGGHAEEEEEGHCGDBFFHGDGGECECGHHHHHBGHHH2FGH2GFGGGHHD?DGGGCFFDF<EG00<
@M02034:409:000000000-BFKT7:1:1101:17900:26263 1:N:0:34
GCTCTTAAAGAGGAGAAAGGTCATGGATATTAAGGCTTCTAACTTTACTCAGTTCGTTCTCGTCGACAATGGCGGAACTGGCGACGTGACTGTCGCCCCAAGCAACCTGTCTCTTATACACATCTCCGAGCCCACGAGACCGTACTAGAT
+
BBBBBFFFFFFFEGEGFFGFGGHFGHHHHHHHHGHHHHHHCFHGHHEDHHHHHHGFBGHGFFAEEEFGFFGHFEG?EEBHHEEEEEEFGEHFHHGC/ECDDFFBG00B??FFGHHDHDF2C<@FFDFG/BDGE<FC@A.<FCAC.C<D<D
@M02034:409:000000000-BFKT7:1:1101:22910:26269 1:N:0:34
GCTCTTAAAGAGGAGAAAGGTCATGGTGTTGGGGGCTTCTAACTTTACTCAGTTCGTTCTCGTCGACAATGGCGGAACTGGCGACGTGACTGTCGCCCCAAGCTACCTGTCTCTTATACACATCTCCGAGCCCACGAGACCGTACTAGAT
+
AABBBFFFBFFFGGGCFGCCGGHHHFEGGEGAE?EEGHHHHGHHHHHHHHHGHHHGGHHGHGFGFEEEEGHBGGGGGGGFHHGGE/<EHGHHHHFHGGGGDFF2?2FGHHHHHHHGGHFHH1FGHHH?@->>FGGGC-AEFCGEACCC:C
@M02034:409:000000000-BFKT7:1:1101:14578:26269 1:N:0:34
GCTCTTAAAGAGGAGAAAGGTCATGGGTGTGCGTGCTTCTAACTTTACTCAGTTCGTTCTCGTCGACAATGGCGGAACTGGCGACGTGACTGTCGCCCCAAGCAACCTGTCTCTTATACACATCTCCGAGCCCACGAGACCGTACTAGAT
+
CCDDDFFFFFFFGGGGGGGGGGHHHHHHGGGHGGGGGHHHHHHHHHHHHHHHHHHGGHHGHFFEGEEEEGHHHGGEGGHHHGGGGGEGHGGHHHGHGGGGGHGHHHHHHHHHHHG2HFHHHGGCFHDD/@CGGEGG?FDGGGCGDEHH0=
@M02034:409:000000000-BFKT7:1:1101:17662:26277 1:N:0:34
AAGTCGAGGTGCCTAAAGTGGCAACCCAGACTCGGTCTGATGTTGGTGGTGTAGAGCTTCCTGTAGCCGCATGGCGTTCGTACTTAAATATGGAACTAACCATTCCAATTTTCGCTGTCTCTTATACACATCTCCGAGCCCACGAGACCG
+
>AABABABCBBFGGGGGFFGGGHHHHGGHHGHGGGGGGHHDGGHHHEFGEFGFHGHGHHGHHHHHHHHEEEEGHGFBEFGFGHHHHGHHFHHHHHHHFGFHGHHHHHHHHHHHGGGGAFHFHHHHFBHFFHCGFFFCGGDGHGGGGGGGG
@M02034:409:000000000-BFKT7:1:1101:7842:26278 1:N:0:34
AAAGTCGAGGTGCCTAAAGTGGCAACCCAGACTATTAATCCTGTTGGTGGTGCTGA
+
CCCDDFCCCDCDGGGGGGGGGGGHHHHGGHE23FEGBBG55DGGDGAA22EA33D5
@M02034:409:000000000-BFKT7:1:1101:9574:26278 1:N:0:34
GCTCTTAAAGAGGAGAAAGGTCATGGATACTTCTGCTTCTAACTTTACTCAGGTCGTTCTCG
+
1A>AAFFFFFFF1FEEGCGGFG1FG11B3BEA3F11BFGF2DBGHF21BG1A0DFC/AA/2A
@M02034:409:000000000-BFKT7:1:1101:15445:26279 1:N:0:34
AAAGTCGAGGTGCCTAAAGTGGCAACCCAGACTTTTGATAAGGTTGGTGGTGTAGAGCTTCCTGTAGCCGCATGGCGTTCGTACTTAAATATGGAACTAACCATTCCAATTTTCGCTGTCTCTTATACACATCTCCGAGCCCACGAGACC
+
BBCCCFCCCCCBGGGGGGGGGGGHHHHGGHHGHHHHHFGHHHHHHHGEGGGGHHHFHHHHHGHHHHHHHGGFEGHHGGGGGGGHGHHGHHHHHHGHGHGHHHHHHHHHHHHHHHGGGGGHHHHHHHHHFHGHHHHHGCCCGGHGGGGGGG
@M02034:409:000000000-BFKT7:1:1101:19951:26284 1:N:0:34
GCTCTTAAAGAGGAGAAAGGTCATGTTGCCTAGTGCTTCTAACTTTACTCAGTTCGTTCTCGTCGACAATGGCGGAACTGGCGACGTGACTGTCGCCCCAAGCAACCTGTCTCTTATACACCTCTCCGAGCCCACGAGACCGTACTAGAT
+
BA?ABFFFFFFFGGEAGF44GGHHHHHGHHHHHFHHGGHFFFHGHFHHHHHHHHHFAGHGHGFE?EAEAGFHHGC?EGHHHHGG/EEEECFHHHF/EEED/GE2GFCFFGFFFHGBGFDBG2<0FFHGBCACGECACGDEGGGGFEFHHD
@M02034:409:000000000-BFKT7:1:1101:9756:26287 1:N:0:34
AAAGTCGAGGTGCCCTAAAGTGGCAACCCAGACTCGGGGGGAGGTTGGTGGTGTAGAGCTTCCTGTAGCCGCATGGCGTTCGTACTTAAATATGGAACTAACCATTCCAATTTTCGCTGTCTCTTATACACATCTCCGAGCCCACGAGAC
+
CCCCCFCCCCBAGGGGGGGGFGHGHHHHGGHDGHHGGGGGGDGGGHHGGGGFGHHHFGHHHHHHHHHHHHGGCGGHHGGGGGFHHHH;GHHHHHH<GGHGHHGGGGGGGFFGGGGGGGGGGGGGGGGGGFFGGGGGGFFFFFFFFFFFFF
@M02034:409:000000000-BFKT7:1:1101:11517:26288 1:N:0:34
GCTCTTAAAGAGGAGAAAGGTCATGGTGTTTCGTGCTTCTAACTTTACTCAGTTCGTTCTCGTCGACAATGGCGGAACTGGCGACGTGACTGTCGCCCCAAGCAACCTGTCTCTTATACACATCTCCGAGCCCACGAGACCGTACTAGA
+
BABBBFFFFFFFGGEEGCGFGGHGHHHHGEHHGHGGGHHHHHHHHHFHHHFHHHHGGHHGHGFEEAEEEGHHHGGGGGHHHGFEFFEDGEFHHHGHEAE/EGGHGEFHFHHGFHHHHHHDFDFGHHFG?C?FF/FC>AECGGGGGHGHG
@M02034:409:000000000-BFKT7:1:1101:15774:26290 1:N:0:34
GCTCTTAAAGAGGAGAAAGGTCATGCCGATGAAGGCTTCTAACTTTACTCAGTTCGTTCTCGTCGACAATGGCGGAACTGGCGACGTGACTGTCGCCCCAAGCAACCTGTCTCTTATACACATCTCCGAGCCCACGAGACCGTACTAGAT
+
AABBAFFFBFBFFFEGGGGGGGHHHGHEFGGHGHHHHFHHFDGGGHHFGEFBFHHFEGHGHFFEFEEDFGEH2EEEEFGHHHGE>EEFHGHHHHGEEFEA/??2?BGGHHHHGHHHHHFGFBFCGFGG<CGGGGGD<ADD<@.<C<GG0=
@M02034:409:000000000-BFKT7:1:1101:10832:26293 1:N:0:34
AAAGTCGAGGTGCCTAAAGTGGCAACCCAGTGGCTTGGTGGTGTAGAGCTTCCTGTAGCCGCATGGCGTTCGTACTTAAATATGGAACTAACCATTCCAATTTTCGCTGTCTCTTATACACATCTCCGAGCCCACGAGACCGTACTAGAT
+
BBABBFAADDBBGGGGGGGGGCFGCHHGDCGHHFHHCGGGFEAGB5GBGHHGFHHHFHHHG0AEG11EFEEGEFHHFEDDGFF4GBFGBGC3F@@GHHHFGFHHHCDE/EGHHHHHHGFFHGHFHHGD/B@GGHGG/BDDGGGHGH11FG
@M02034:409:000000000-BFKT7:1:1101:9574:26297 1:N:0:34
GCTCTTAAAGAGGAGAAAGGTCATGGATACTTCTGCTTCTAACTTTACTCAGTTCGTTCTCGTCGACAATGGCGGAACTGGCGACGTGACTGTCGCCCCAAGCAACCTGTCTCTTATACACATCTCCGAGCCCACGAGACCGTACTAGAT
+
BBBBBFFFFFFFGGECGGGGGGHHHHFGHHHHHHHHHHHHHHHHHHHHFGGHGHHGGHHGHFFEEAEAEFFHGFG@ECGHGHGEGGGGHGHHHEFEFGGGEGGGGHHHHHHHHHHHHHHGHFFHHHHFCGCGGEGG/CAE.@<<AGFHHD
@M02034:409:000000000-BFKT7:1:1101:16821:26311 1:N:0:34
GCTCTTAAAGAGGAGAAAGGTCATGGGTTTGCGGGCTTCTAACTTTACTCAGTTCGTTCTCGTCGACAATGGCGGAACTGGCGACGTGACTGTCGCCCCAAGCAACCTGTCTCTTATACACATCTCCGAGCCCACGAGACCGTACTAGAT
+
BCCCCFFFFFFFGGGGGGGGGGGHHHHHGGGHGGGGGHHHHHHHHHHHHHHHHHHGGHHGHGFEEEEEFGFHGGGGGGHHHGGFGGGGHGHHHHGFGGFFDHAGGGHHGHFHFHHGHHHHHHHHHGHGCGGGGGGG@CGDGGGHGHHHHG
@M02034:409:000000000-BFKT7:1:1101:9542:26323 1:N:0:34
GCTCTTAAAGAGGAGAAAGGTCATGGGTGCTTCTACTTCTACC
+
ABCCCFFFFFFFGGGGGGGGGGHHH4AF22FHD555AADG555
@M02034:409:000000000-BFKT7:1:1101:16272:26323 1:N:0:34
AAAGTCGAGGTGCCTAAAGTGGCAACCCAGACTCAGAAGCATGTTGGTGGTGTAGAGCTTCCTGTAGCCGCATGGCGTTCGTACTTAAATATGGAACTAACCATTCCAATTTTCGCTGTCTCTTATACACATCCCGAGCCCACGAGACCG
+
BBBBBFBBBBBBGGGFFGGFGGGHGHHGGHHGHBHHDAGHCGHHHHHGGGFGHHGFGHHHHHHHHHHHHGGFEGHHGGGGGGHHHHHGHHHHHHGHGHHHHHHHHHGHHGHHHHGGGGGGHHHHHHGFGHHHH2GB/BBDGHG@@DG/F<
@M02034:409:000000000-BFKT7:1:1101:21589:26332 1:N:0:34
AAAGTCGAGGTGCCTAAAGTGGCAACCCAGACTGGGTCGCCTGTTGGTGGTGTAGAGCTTCCTGTAGCCGCATGGCGTTCGTACTTAAATATGGAACTAACCATTCCAATTTTCGCTGTCTCTTATACACATCTCCGAGCCCACGAGACC
+
BBCCBFBABBABGGGGGGGFGGGHGHHGGHHGHHGHGHEGGGHHHHHEFGEFGGHFHGHHHHHHHHHGHGGEGGHGGGGFEEHEGHGFHHHHHHFHGHGHHHFFFHFHHHHHHHGFGGGHHGHHHHHHEHHHHHGHG@FCGGEGGGGGGG
@M02034:409:000000000-BFKT7:1:1101:22170:26343 1:N:0:34
GCTCTTAAAGAGGAGAAAGGTCATGACGCAGCAGGCTTCTAACTTTACTCAGTTCGTTCTCGTCGACAATGGCGGAACTGGCGACGTGACTGTCGCCCCAAGCAACCTGTCTCTTATACACCTCTCC
+
BBBBBFFFFFFFGGGGG4GG4GGGHHHGGEEEHHHGHHHHHHHHHHHHHHECGHHFEFGFHGG?FEEFGHGFFGGEEGHFFFE@/EEEHGHHFBFEEECDFECFFGFGHHGHFFHHHDFFF2@0?CG
@M02034:409:000000000-BFKT7:1:1101:10044:26343 1:N:0:34
AAAGTCGAGGTGCCTAAAGTGGCAACCCAGACTTCTAATCTGGTTGGTGGTGTAGAGCTTCCTGTAGCCGCATGGCGTTCGTACTTAAATATGGAACTAACCATTCCAATTTTCGCTGTCTCTTATACACATCTCCGAGCCCACGAGACC
+
BBBBBFBBBDBBGGGGGGGFFGFHGHHGGHHGHHHHGHHHHHHFGGGGGGEGHFHHHHHHHHHGGBGFHGGGGGHHGGGGGGGHHHHHHHHHHHHHFFGHFHHHHHHHHHHHHHGGGGGFHFHHHHFFFGBHGHHHGGD?GGHFCGGGGF
@M02034:409:000000000-BFKT7:1:1101:22001:26343 1:N:0:34
GCTCTTAAAGAGGAGAAAGGTCATGAGGGGTCGGGCTTCTAACTTTACTCAGTTCGTTCTCGTCGACAATGGCGGAACTGGCGACGTGACTGTCGCCCCAAGCAACCTGTCTCTTATACACATCTCCGAGCCCACGAGACCGTACTAGAT
+
ABAABD@FDFDFFAAGGGGGFGCGFFH4EEEFEGGCEHHHFDDGFFHEGGBGGHFFEFHGHFFAE>EAEFDG2EG@?EHGFHEE?EEEEFHHHHFCDFGGDHF0FCGHHHGHFHHHHHGHFGGGHFHGGGGGGEGC<CGDA-AGGHHGCH
@M02034:409:000000000-BFKT7:1:1101:8780:26349 1:N:0:34
GCTCTTAAAGAGGAGAAAGGTCATGCCGTCTGCTGCTTCTAACTTTACTCAGTTCGTTCTCGTCGACAATGGCGGAACTGGCGACGTGACTGTCGCCCCAAGCAACCTGTCTCTTATACACATCTCCGAGCCCACGAGACCGTACTAGA
+
BCBBCFFFFFFFGGGFGGGGGGGHHGHFGGHFGHHHHHHHHHHHHHHGHHHHHHHFEGGGHFFEEEEEEGGHGEEEEEHHHGGGFGEFHFHHHHEFEEEGGGCGGGHGG3CFDHGGHHHFFFGGHHGG/>/AFHGC->>.FCAGDGHHG
@M02034:409:000000000-BFKT7:1:1101:10363:26357 1:N:0:34
GCTCTTAAAGAGGAGAAAGGTCATGAATTCTTCTGCTTCTAACTTTACTCAGTTCGTTCTCGTCGACAATGGCGGAACTGGCGACGTGACTGTCGCCCCAAGCAACCTGTCTCTTATACACATCTCCGAGCCCACGAGACCGTACTAGAT
+
BCCCCFFFFFFFGGGGGGGGGGHHHHHHHHHHHHHHHHHHHHGHHHGGHGHHHHHGGHHGFFGGGAFAFHGHGGGEEGHHHEEEFGEGHGHHHHGEFEGGEGFHHHHHHFCHFHHHHFB?GFGHHFGG/B/DFEFCCCCEGGCEGHGHF=
@M02034:409:000000000-BFKT7:1:1101:16411:26359 1:N:0:34
GCTCTTAAAGAGGAGAAAGGTCATGACGCGGGGGGCTTCTAACTTTACTCAGTTCGTTCTCGTCGACAATGGCGGAACTGGCGACGTGACTGTCGCCCCAAGCAACCTGTCTCTTATACACATCTCCGAGCCCACGAGACCGTACTAGAT
+
ABBBBFFFFFFFFGFGGGGFGGCGFHHEGGGFEF/@FDHHHHHHHHHGHHFFHHHFDHHGFFFAD-DA@DFHFGG?:DGGGGGGBD9DEGGGFF?.DFFF??..9AFFFFFFFFFBFFFFFFFFFFFD9@FFFAEDBFFBFFD.DFFFFB
@M02034:409:000000000-BFKT7:1:1101:11454:26359 1:N:0:34
AAAGTCGAGGTGCCTCAAGTGGCAACCCAGACTAATAAGAAGGTTGGTG
+
A1A?AF1ADD>AFG1AF11BB1AFBFHFF00FGHCB2FFFFHHBBG//A
@M02034:409:000000000-BFKT7:1:1101:10178:26367 1:N:0:34
GCTCTTAAAGAGGAGAAAGGTCATGGCGGGGGG
+
CCCBCFFFFFFFGGFGGGGGGGHHHHCEGE0>C
@M02034:409:000000000-BFKT7:1:1101:11469:26368 1:N:0:34
AAAGTCGAGGTGCCTAAAGTGGCAACCCAGACTAATAAGAAGGTTGGTGGTGTAGAGCTTCCTGTAGCCGCATGGCGTTCGTACTTAAATATGGAACTAACCATTCCAATTTTCGCTGTCTCTTATACACATCTCCGAGCCCACGAGACC
+
ABCBAFCBBCBCGGGGGGGGGGGHHHHGGHHGHHHHHHHHHHHHHHGGGGFFHHHGFGHHHHHGHHHHHGGEGGHHGGGGGGFHHHGGGHGHHHDFGHGGHHGHHHHHHHHHHFGGGEEGHHHHEHHHHHFHHHHHGCGCCEHGGGGGGG
@M02034:409:000000000-BFKT7:1:1101:23527:26370 1:N:0:34
AAAGTCGAGGTGCCTAAAGTGGCAACCCAGACTGGGGTGGGTGTTGGTGGTGTAGAGCTTCCTGTAGCCGCATGGCGTTCGTACTTAAATATGGAACTAACCATTCCAATTTTCGCTGTCTCTTATACACATCTCCGAGCCCACGAGACC
+
CCCCCFBBBBABGGGGGGGGGGGHHHHGGHHGHHHHGEEGGGGGGHHGGGGFGHHHHHHHHHHHHHHGHGGGGGHHGGGGGFHHHHHHHHHHHHHHHHHHHHHHHHGHGHHHHHGGGGGHHHHHHHHHHEGHHHHFG?/CGGHGGGCFGF
@M02034:409:000000000-BFKT7:1:1101:18666:26375 1:N:0:34
GCTCTTAAAGAGGAGAAAGGTCATGGTGGGTGGTGCTTCTAACTTTACTCAGTTCGTTCTCGTCGACAATGGCGGAACTGGCGACGTGACTGTCGCCCCAAGCAACCTGTCTCTTATACACATCTCCGAGCCCACGAGACCGTACTAGAT
+
CCCCCFFFFFFFGGEGGGGGGGHHHFHHGGGGGEGHHHHHHGHHHHHHHHHHHHHGEHHGHGFGGEGEFGHHHGGGGGHHHHEEEG@FHGHHHHGHGGGGGHGHHHHHHHGHGHHHHHHGHGFGHHGGCDFGGFGFGCGEGGDHGHHGH:
@M02034:409:000000000-BFKT7:1:1101:20312:26376 1:N:0:34
GCTCTTAAAGAGGAGAAAGGTCATGGGGGGGAGGGCTTCTAACTTTACTCAGTTCGTTCTCGTCGACAATGGCGGAACTGGCGACGTGACTGTCGCCCCAAGCAACCTGTCTCTTATACACATCTCCGAGCCCACGAGACCGTACTAGAT
+
BCCCBFFFFFFFGGEGGGGGGFHHHHHGGGGGGCCFHHHHHHHHHHHHHHHHHHHGDGGGGGEDDADDBFGGFGFAFAFFFFDCAF=DEFFFFFFEDFFFDE?BFFFFFFFFFFFFFFFFFFFFFFFF=CDFFFFF;DDDFFFFFFBFFB
@M02034:409:000000000-BFKT7:1:1101:15871:26380 1:N:0:34
GCTCTTAAAGAGGAGAAAGGTCATGAGGGGTGGGGCTTCTAACTTTACTCAGTTCGTTCTCGTCGACAATGGCGGAACTGGCGACGTGACTGTCGCCCCAAGCAACCTGTCTCTTATACACATCTCCGAGCCCACGAGACCGTACTAGAT
+
ABCCCFFFFFFFGGEGGGFFGGFHHFHHGCEAEEGGGHHHHHHHHHHHHHGHHHHGGHHGHGFGGFEEFHGHHGGEEFHHHHFEGGFGHFHHHHGGDAF<BFF<FGHHHHFGHHHFGG?1GEGHHHGGCC?FG.ED<<<CCCGFDHHHHG
@M02034:409:000000000-BFKT7:1:1101:22111:26388 1:N:0:34
AAAGTCGAGGTGCCTAAAGTGGCAACCCAGACTGATAAGAAGGTTGGTGGTGTAGAGCTTCCTGGAGCCGCATGGCGTTCGTACTTAAATATGGAACTAACCATTCCAATTTTCGCTGTCTCTTATACACATCTCCGA
+
AAAAAFA@BBABGGG5GGGFGGFHHGFGGHH2GHCGG5E55ACG3F22A1EFG3F5D5BF5BFB32B210E0B?E1>>E11B21?FE3FGHHFG33B3GGC03FG4G44B3FEFEEE/EB?GFG3FFGG22BFGBGDB
@M02034:409:000000000-BFKT7:1:1101:20630:26388 1:N:0:34
GCTCTTAAAGAGGAGAAAGGTCATGACGGTGCATGCTTCTAACTTTACTCAGTTCGTTCTCGTCGACAATGGCGGAACTGGCGACGTGACTGTCGCCCCAAGCAACCTGTCTCTTATACACATCTCCGAGCCCACGAGACCGTACTAGAT
+
ABABBFFFFFFFG4EGGGGGGDGHFHHG?ABEGHHGGHHHHHHHHFHHHHFHGHGGEGHGDFFFE0E1EGGHGFG/?EGHFHGC/EEECFHHHGEEGD?EEFABFBGHHHHHHHHGHHHHHFFGHFGG@CGGGEF@>ADEFGEEDHBDDD
@M02034:409:000000000-BFKT7:1:1101:10413:26393 1:N:0:34
GCTCTTAAAGAGGAGAAAGGTCATGAGGGCGTCGGCTTCTAACTTTACTCAGTTCGTTCTCGTCGACAATGGCGGAACTGGCGACGTGACTGTCGCCCCAAGCAACCTGTCTCTTATA
+
BBCCCFFFFFFFGGEFGGGGGGFHHHGFGDGEEGGGGGGHHHHHHHHHHEGFGGHFAGBFHFA1EE0EEHGGFEGF@EGHF/>>>EEFH/43BB???<BDGE/?<?GBH2<??GFFFG
@M02034:409:000000000-BFKT7:1:1101:21873:26400 1:N:0:34
GCTCTTAAAGAGGAGAAAGGTCATGTCTTCTAGTGCTTCTAACTTTACTCAGTTCGTTCTCGTCGACAATGGCGGAACTGGCGACGTGACTGTCGCCCCAAGCAACCTGTCTCTTATACACATCTCCGAGCCCACGAGACCGTACTAGAT
+
BCCCCFFFFFFFGGGCFFGGGGHGHHHHGGHHGHHHHGHHHHHHHHHHHHHHGHHGGHHGHGFFGGGGGHHHHGGCFFHHHGGEEEGGHGHHHHGFFGGGGHGFFBGHHHHHHHHHHHG3G<FGHGHGGGGGGEFCCF.CFC?GAGGHHD
@M02034:409:000000000-BFKT7:1:1101:12436:26401 1:N:0:34
AAAGTCGAGGTGCCTAAAGTGGCAACCCAGACTGTGGCTCCGGTTGGTGGTGTAGAGCTTCCTGTAGCCGCATGGCGTTCGTACTTAAATATGGTACTAACCATTCCAATTTTCGCTGTCTCTTATACACATCTCCG
+
AAABAFCCCCACGGGGGGGGGGGHHGHGGHCA3GHH22F32EGGGGGEADGAAAF5A5AF5FFGB5D5@EE0E>F1/>>FE12??GHHFGGGGE44BFGF303BD4B44G3FD4</?<?F3DDF3FGD32B2C3F2?
@M02034:409:000000000-BFKT7:1:1101:16647:26404 1:N:0:34
GCTCTTAAAGAGGAGAAAGGTCATGGTGGTGGGTGCTTCTAACTTTACTCAGTTCGTTCTCGTCGACAATGGCGGAACTGGCGACGTGACTGTCGCCCCAAGCAACCTGTCTCTTATACACATCTCCGAGCCCACGAGACCGTACTAGAT
+
CCCCCFFFFFFFGGGGGGGGGGFHHHGHGGGGGFGGHHHHHHHHHHHHHHHHGHHFEHHGHGFEGGGGGHHHHGGGCFHHHGEEEGEGHGHHHHGHGGGGGHEFFFHHHHHHHHHGHHDBGFHHHHHGCDGGGHEA?DDEGGGGGHHHH<
@M02034:409:000000000-BFKT7:1:1101:14960:26405 1:N:0:34
AAAGTCGAGGTGCCTAAAGTGGCAACCCAGACTCATCCTCATGTTGGTGGTGTAGAGCTTCCTGTAGCCGCATGGCGTTCGTACTTAAATATGGAACTAACCATTCCAATTTTCGCTGTCTCTTATACACATCTCCG
+
AABBBFCCCCBCGGGGGGGGGGGGHHHGGHHGHGFHCHG3BFGHFHCAA2FCB3D5BABB5GFGH5A5BBE0EAF1>>>?E?2??EGFBGHDEF33FGHG3B3B3?FBBGGHF4/EEE?B?BD?4D?4FBGBGFF2?
@M02034:409:000000000-BFKT7:1:1101:22997:26406 1:N:0:34
AAAGTCGAGGTGCCTAAAGTGGCAACCCAGACTGCGAGTGGTGTTGGTGGTGTAGAGCTTCCTGTAGCCGCATGGCGTTCGTACTTAAATATGGAACTAACCATTCCAATTTTCGCTGTCTCTTATACACATCTCCGAGCCCACGAGACC
+
CCCCCFCCCCCCGGGGGGGGGGGGGGGGFFFFHHHFEEEGGHGHGHHFGGEFHHHFGHHHHHHHHFHHHGGGGGHHGFGGGFCGHHGFHHGHHFEFFHGHH0GGHHHFFGGGHFGGGGGHHHHHHHHHGHHHGHHGG?C@GGGGGGGGDF
@M02034:409:000000000-BFKT7:1:1101:10150:26412 1:N:0:34
AAAGTCGAGGTGCCTAAAGTGGCAACCCAGACTGATAAGTCGGTTGGTGGTGTAGAGCTTCCTGTAGCCGCATGGCGTTCGTACTTAAATATGGAACTAACCATTCCAATTTTCGCTGTCTCTTATACACATCTCCGAGCCCACGAGACC
+
AAA>AFABDBABGCGGFGGBGFGCFFG2AFEFHHGHHHHGHEEFEGCAFF1FFBGDFGHHHFHHGGHGHEEEEEHGE?EFFEFEGHGEHHFFHGFGHHHHFGFGFHHGHHHHHHGDEEEGFHGHGHFHEGFHHHHFD/>C@FHGGGGGGF
@M02034:409:000000000-BFKT7:1:1101:18476:26413 1:N:0:34
GCTCTTAAAGAGGAGAAAGGTCATGAATCGGCATGCTTCTAACTTTACTCAGTTCGTTCTCGTCGACAATGGCGGAACTGGCGACGTGACTGTCGCCCCAAGCAACCTGTCTCTTATACACATCTCCGAGCCCACGAGACCGTACTAGA
+
BBBBBFFFFFFFGGGGG4GGFGHHHHHHHHGGGGHHHHHHHHHHHHHHHHHHHHHGGHHGHGGGGFGGGHHHHGGFFGHFHHGGGGEEGGHHHHGHGGGGDEFGFGFHHHHHHHHGHHHHHHBGGFBA@DGGGGEC->DA<<.<CGFHF
@M02034:409:000000000-BFKT7:1:1101:9968:26423 1:N:0:34
GCTCTTAAAGAGGAGAAAGGTCATGCCTTCGCGTGCTTCTAACTTTACTCAGTTCGTTCTCGTCGACAATGGCGGAACTGGCGACGTGACTGTCGCCCCAAGCAACCTGTCTCTTATACACATCTCCGAGCCCACGAGACCGTACTAGAT
+
BBBBBFFFFFFFGFEGGFFFGGGHGFHHHHHFGGGGGHHHFGHHHHHFFGGGGHGFEGGGHFBEEAA?@FGHFGCEEGHHFEGGGGEGEFHFGHGHDFGGGHGFHCFGGHFGGHHHHGHECGHFHG1D/@@DGAAC-@.AADCEDGFFHH
@M02034:409:000000000-BFKT7:1:1101:15394:26424 1:N:0:34
AAAGTCGAGGTGCCTAAAGTGGCAACCCAGACTAATAAGGTGGTTGGTGGTGTAGAGCTTCCTGTAGCCGCATGGCGTTCGTACTTAAATATGGAACTAACCATTCCAATTTTCGCTGTCTCTTATACACATCTCCGAGCCCACGAGACC
+
BABCBFCCCCCCGGGGGGGGGGGGHHHGGHHGHHHHHHHHBFFGGGGGGGFFGHHHHHHHHHHHGHHHHFGGGGHHGGGGGGHHHHHFHHGHHHGHFHGGHHGHHHHHHHHHHHGGGGGGHHHHHHHHGGEHHHHFDFGGGGHGGGGGGF
@M02034:409:000000000-BFKT7:1:1101:10141:26428 1:N:0:34
AAAGTCGAGGTGCCTAAAGTGGCAACCCAGACTGATAAGTAGGTTGGTGGTGTAGAGCTTCCTGTAGCCGCATGGCGTTCGTACTTAAATATGGAACTAACCATTCCAATTTTCGCTGTCTCTTATA
+
A?>AAFA?DBAAFFGFCGGGGGFHGGHGDHHG3F3GDBGD5DE5FGF2AAAFG3GEEDFG5FDGF5FBBAA0?EH10?>?EEFEGFFDHG4@FGGBGF33@?3BGB44?FGHH4E?EEEBFDF4?FF
@M02034:409:000000000-BFKT7:1:1101:23583:26428 1:N:0:34
AAAGTCGAGGTGCCTAAAGTGGCAACCCAGACTACTCGTGAGGTTGGTGGTGTAGAGCTTCCTGTAGCCGCATGGCGTTCGTACTTAAATATGGAACTAACCATTCCAATTTTCGCTGTCTCTTATACACATCTCCGAGCCCACGAGAC
+
A3>AAFAABBBBCBGGFBFBEGEFFFGEEEGFCDBG3AAG3EF3BBEEFFAFBBGGFDFGFGHGHGFBAA>@EEG1E?>FEEFGGHFFFEFHGF@33@?CGFFGF?4DGFGFHEE??EAFG4FDFGFFE2BFCG32?<C/<FGF<@CF?
@M02034:409:000000000-BFKT7:1:1101:22496:26430 1:N:0:34
GCTCTTAAAGAGGAGAAAGGTCATGACGGTTGGTGCTTCTAACTTTACTCAGTTCGTTCTCGTCGACAATGGCGGAACTGGCGACGTGACTGTCGCCCCAAGCAACCTGTCTCTTATACACATCTCCGAGCCCACGAGACCGTACTAGAT
+
BBBBBFFFFFFFGGFGGGGGFGCGFGGFGEFFGGGGHHHHGHHHHHHHHHFHGHHFFHGGHGFEEGGGGHHHGGGCE?HFFCEFGEEFEFGHHHGHEEGDDHGGFFGHHHBHHHH2GFDHGHHHHF1C<@C/FGF@->.<ECDHDHHGG<
@M02034:409:000000000-BFKT7:1:1101:18215:26430 1:N:0:34
AAAGTCGAGGTGCCTAAAGTGGCAACCCAGACTGGGGGGGGGGGTTGGTGGTGTAGAGCTTCCTGTAGCCGC
+
AAABAFBBBCBBFGGGGGGFGGGGHFHDFHHGHHHHGGEGFFDFD>@F.AD;A90B0;:FFFFFFBFBF09:
@M02034:409:000000000-BFKT7:1:1101:17504:26436 1:N:0:34
GCTCTTAAAGAGGAGAAAGGTCATGACTGCGAGGGCTTCTAACTTTACTCAGTTCGTTCTCGTCGACAATGGCGGAACTGGCGACGTGACTGTCGCCCCAAGCAACCTGTCTCTTATACACATCTCCGAGCCCACGAGACCGTACTAGA
+
CCCCCFFFFFFFGGGGGGGGGGGHHHHHHHGGGGGGHHHGFHHHHHHHHHGHHHHGEHHGHFFEGGGGGHHHHGGGGGHHHGGGEGEGHEHHHHGHEFFDDGFFHGHHHHHHHHHGHHGHGFHFHHGDCFCGGEFG<CFDGGDEGGHHH
@M02034:409:000000000-BFKT7:1:1101:19733:26446 1:N:0:34
AAAGTCGAGGTGCCTAAAGTGGCAACCCAGACTAAGAATAATGTTGGTGGTGTAGAGCTTCCTGTAGCCGCATGGCGTTCGTACTTAAATATGGAACTAACCATTCCAATTTTCGCTGTCTCTTATACACATCTCGG
+
BBBBBFBBBBABGGGGGGGFGGGBCEHEGH2FH33B35F55FHHHB2BEEGFF3F5B53BF3BGB5AAABE0EEC1>B0FE?21FGHD3GHFGF33F@GF313F3BF4?G3FF4/?E/?3??BD44F4D3?BFGH0?
@M02034:409:000000000-BFKT7:1:1101:11484:26452 1:N:0:34
AAAGTCGAGGTGCCTAAAGTGGCAACCCAGACTCAGCCGAATGTTGGTGGTGTAGAGCTTCCTGTAGCCGCATGGCGTTCGTACTTAAATATGGAACTAACCATTCCAATTTTCGCTGTCTCTTATACACATCTCCAGCCCACGAGACC
+
AAAAAFBBDDABGGGGGFGGGGGGHHHGGHHFHHGHHFEEEEHGHHFEFEBFFFHFHEGHHGHGFFGHGEEEGGHFEGGGGEHHHHGHHHHHHHGGCGFHCF3GGGHHHHHHHFEGGGFGHHHHGHGHHGEHFHFFEHFG?GGCCGGGE
@M02034:409:000000000-BFKT7:1:1101:13365:26452 1:N:0:34
GCTCTTAAAGAGGAGAAAGGTCATGAGGGGGGGGGCTTCTAACTTTACTCAGTTCGTTCTCGTCGACAATGGCGGAACTGGCGACG
+
ABCCCFFFFFFFGGGGGGGGGGGHHHHHGGGGGF<;DDFBBFBFFBF9B09BFF0AABFEBAA.@B=D-BFE/@=AB@FFFA9@-B
@M02034:409:000000000-BFKT7:1:1101:20285:26456 1:N:0:34
AAAGTCGAGGTGCCTAAAGTGGCAACCCAGACTCCTAAGGGTGTTGGTGGTGTAGAGCTTCCTGTAGCCGCATGGCGTTCGTACTTAAATGTGGAACTAACCATTCCAATTTTCGCTGTCTCTTATACACATCTCCG
+
BBBCBFCBCCBCGGGGGGGFGGGGHHHGGHHGHHHHFFHBEGGGFHGBFEEEFBGBFBFH5GGHADG5FEG0EEF?EEEEFEFAGGFFDG@@FF33FHFF303FG4GB?GGHG4E/EE?BF4DGBGFFB2GHFFH2?
@M02034:409:000000000-BFKT7:1:1101:12982:26460 1:N:0:34
GCTCTTAAAGAGGAGAAAGGTCATGGGGACTAGGGCTTCTAACTTTACTCAGTTCGTTCTCGTCGACAATGGCGGAACTGGCGACGTGACTGTCGCCCCAAGCAACCTGTCTCTTATACACATCTCCGAGCCCACGAGACCGTACTAGAT
+
CCCCCFFFFFFFGGGGGGGGGGHHHHHGGGHHHHGHHHHHHHHHHHHHHHHHHHHGGHHGHFFEEEEGGHFHHFGGGGHHHHGGCGGGHGGHHHGGEFGGGHFHGGHGHHHHFGFHHHDGFHGCGGGFFGGGGEGC@CECFGGHDHHGH<
@M02034:409:000000000-BFKT7:1:1101:15502:26465 1:N:0:34
AAAGTCGAGGTGCCTAAAGTGGCAACCCAGACTGGGCCGCAGGTTGGTGGTGTAGAGCTTCCTGTAGCCGCATGGCGTTCGTACTTAAATATGGAACTAACCATTCCAATTTTCGCTGTCTCTTATACACATCTCCGAGCCCACGAGAC
+
AABAAFAADD>AGGGFFGGGGGGFHHHGGHHGHGGHHHGGGGGGGHGGGGEFFFFFGGGHHHHHHHHGHEGFGEFGF?EFGEGCFHHHHHHBGGGBGHGHGHHGHHHGHHHHHFGGGD?FHHHHHHHHGHHGHHFFA@?@A/FFGCCGD
@M02034:409:000000000-BFKT7:1:1101:20045:26468 1:N:0:34
AAAGTCGAGGTGCCTAAAGTGGCAACCCAGACTGTTAAGGGTGTTGAGCTTCCTGTAGCCGCATGGCGTTCGTACTTAAATATGGAACTAACCATTCCAATTTTCGCTGTCTCTTATACACATCTCCGAGCCCACGAGACCGTACTAGAT
+
BBBBBFBBBBBBGGGGFGGGGGGHHHHGGHGGHHHHGHGHFGGFGHHHGHHHHFHDGHFHEGEGEFFE?>FGGHGFHHFGHHHGF3FHEEGFFFHHHGHBGFHHHGGGFGHHGH44FEFHFHFBGHFFC@CCGEGG@DFGGGDHDCFGDF
@M02034:409:000000000-BFKT7:1:1101:8819:26478 1:N:0:34
AAAGTCGAGGTGCCTAAAGTGGCAACCCAGACTAAGGCGCAGGTTGGTGGTGTAGAGCTTCCTGTAGCCGCATGGCGTTCGTACTTAAATATGGAACTAACCATTCCAATTTTCGCTGTCTCTTATACACATCTCCGAGCCCACGAGACC
+
AAAAAFBBBBAAGGGGGGGGGGGHGHHGGHHGGGHHHFEEEGGFGFCGGGEFGHHFGHHHGHHHGHHHHEEEEGHHGGGEEGHHHHHHHHFHHHFFHHFGGGFHGHHFFFHHHHGGGFGHHHHHHHGHFHFHHHHGG>@CGGGGGDGGDE
@M02034:409:000000000-BFKT7:1:1101:17819:26480 1:N:0:34
AAAGTCGAGGTGCCTAAAGTGGCAACCCAGACTAATCATCAGGTTGGTGGTGTAGAGCTTCCTGTAGCCGCATGGCGTTCGTACTTAAATATGGAACTAACCATTCCAATTTTCGCTGTCTCTTATACACATCTCCGAGCCCACGAGAC
+
>AAAAFABDD>AGGGGGGGFGGGFGGGGFGGBFHHHHFHGFFGDGHGEFGBFBDGFFGGHHHHGFFHGGEEFGEFFE?EFEBFGHHHGHHGGFFFFFGFFGFFHFHHFHHHHHHGGGE?BFDEHGHGHFGFGGHFHDCCBFFHECFGGG
@M02034:409:000000000-BFKT7:1:1101:22363:26482 1:N:0:34
AAAGTCGAGGTGCCTAAAGTGGCAACCCAGACTAAGGATACTGTTGGTGGTGTAGAGCTTCCTGTAGCCGCATGGCGTTCGTACTTAAATATGGAACTAACCATTCCAATTTTCGCTGTCTCTTATACACATCTCCGAGCCCACGAGACC
+
BBBCBFCCDDCCGGGGGGGGGGGGGGHGGHHGHHHHHHHHHHHGHHHEFGEFGGHGHHHHHHHHHGHHHGGGGGHHGGGGGGHHGHHHHHHHHHFGHHHHHHEHHHGGHHHHHHGGGGGFHHHHGHHHGHHHHHFHGGGGGGHGGGGGGG
@M02034:409:000000000-BFKT7:1:1101:19456:26488 1:N:0:34
AAAGTCGAGGTGCCTAAAGTGGCAACCCAGACTCAGAAGCATGTTGGTGGTGTAGAGCTTCCTGTAGCCGCATGGCGTTCGTACTTAAATATGGAACTAACCATTCCAATTTTCGCTGTCTCTTATACACATCTCCGAGCCCACGAGACC
+
ACCCCFCCCCBCGGGGGGGGGGGGGHHGGHGGHHGGFGFGFGHHHHHFGGGFHHHGFHHHGHHHGHHHHGGGFGHHGGGGGGHHHHFGGHHHHFFHHHHFHHGGHHHFHHHHHHCGGGGHHHHGHGFHFHHHGHHHGC?DGGGGGGGGGG
@M02034:409:000000000-BFKT7:1:1101:18107:26490 1:N:0:34
GCTCTTAAAGAGGAGAAAGGTCATGACGCGGAAGGCTTCTAACTTTACTCAGTTCGTTCTCGTCGACAATGGCGGAACTGGCGACGTGACTGTCGCCCCAAGCAACCTGTCTCTTATACACATCTCCGAGCCCACG
+
CCCCCFFFFFFFCGGGGGGGBFHHDGHGEEGGGFGHHHHHHGHHHHHHHHGGGHHFEGHGHFBEEEEEGGDFBECGF@GEHGEEEE>?GFGHFFFGGGGGGFFEHHGBF?CDGGDGHHGHFGHHHEHA<-->FCF?
@M02034:409:000000000-BFKT7:1:1101:7993:26493 1:N:0:34
GAGCTTAAAGAGGAGAAAGGTCATGGCGCCTACGGCTTCTAACTTTACTCAGTTCGTTCTCGTCGACAATGGCGGAACTGGCGACGTGACTGTCGCCCCAAGCAACCTGTCTCTTATACACATCTCCGAGCCCACGAGACCGTACTAGAT
+
>>33>BB@BBFFGGGGGGGGGGGHHGHGGGGGHGFGGGHHGGGHHHGHHHHHHHHGGHHGHGEGGFGFFGHHHGGCGGGHGHGEGGCDGGHEHHGHGGG?DHFCGHHGADHFGHHBHFHHHBHHHGHG?CCGGEFCGGGGGGGGGGEHHG
@M02034:409:000000000-BFKT7:1:1101:16564:26495 1:N:0:34
AAAGTCGAGGTGCCTAAAGTGGCAACCCAGACTGGGTCGCTGGTTGGTGGTGTAGAGCTTCCTGTAGCCGCATGGCGTTCGTACTTAAATATGGAACTAACCATTCCAATTTTCGCTGTCTCTTATACACATCTCCGAGCCCACGAGAC
+
>AA?3DAADD>>BGFFGGFBFBFHHHHFFDHGHHGCFGAEBEF3GEGEFEAAAFFFHFHHHHHFBBDFGE?FGEFFEEEEEE?FGHFFHFGDGGBF3FFCGCFGBGHFHHHFHGGGCB?BDDFHGHHHFHFF2@FGDGGADFFFDC@AA
@M02034:409:000000000-BFKT7:1:1101:8702:26498 1:N:0:34
AAAGTCGAGGTGCCTAAAGTGGCAACCCAGACTGGGGGTGGGGTTGGTGGTGTAGAGCTTCCTGTAGCCGCATGGCGTTCGTACTTAAATATGGAACTAACCATTCCAATTTTCGCTGTCTCTTATACACATCTCCGAGCCCACGAGACC
+
CCCCDFCCCCCCGGGGGGGGGGGHHHHGGHHAGFD2EGGCGCFGGGGGGDGFHFGEHHHHHHHHHDHFGEGEEGGFEAEGGGHGHHHHHHHHHHF3FFHHECBGGDFFFHHFHFC?EFGHHFHHHH1F1FFGHFFGECDCDAHGGC-AA<
@M02034:409:000000000-BFKT7:1:1101:7439:26503 1:N:0:34
GAAGTTAAAGAGGAGAAAGGTCATGCAGTCTCGGGCTTCTAACTTTACTCAGTTCGTTCTCGTCGACAATGGCGGAACTGGCGACGTGACTGTCGCCCCAAGCAACCTGTCTCTTATACACATCTCCGAGCCCACGAGACCGTACTAGAT
+
>333>BBB@BBCCAEGGGGGGGHHGGHGHHHHGGGGGHGHHGHHHHHHHHFHHHHGGHHGHGFGGEEEFGHHHGG?EGHHHHGGGGGGHGHHHHGGGGGGGHGEHFGHHHHHHHHFHDGGHGGHHHFGCGGGGGGD->ADGGGGGHHGGF
@M02034:409:000000000-BFKT7:1:1101:8980:26506 1:N:0:34
AAAGTCGAGGTGCCTAAAGTGGCCACCCAGACTATGCATGCGGTTGGTGGTGTAGAGCTTCCTGTAGCCGCATGGCGTTCGTACTTAAATATGGAACTAACCATTCCAATTTTCGCTGTCTCTTATACACATCTCCGAGCCCACGAGACC
+
CCCCCFCBBCBCGGGGGGGGGGGHHGHGGHHGHHHHHHHHHGGEEGGEGGGFHHHFHHHHHHHHHHHHHGGEEEHFGAEEGFHHHHHFHHFHHHFFGGHHHHGHHHHHHHHHHHGGGGGHHHHHDGFF3GDHGHHFGGGGGGHGGGGGGG
@M02034:409:000000000-BFKT7:1:1101:13517:26511 1:N:0:34
AAAGTCGAGGTGCCTAAAGTGGCAACCCAGACTGGGGCTCCTGTTGGTGGTGTAGAGCTTCCTGTAGCCGCATGGCGTTCGTACTTAAATATGGAACTAACCATTCCAATTTTCGCTGTCTCTTATACACATCTCCGAGCCCACGAGAC
+
AAAAAFAADDAAGFGGFFFAFFFHHGHGGGHGHHGGGGGHGHHHHHHEFGEFGFFFHHHHHHHHGGHGHFGGGEFFE>EFEEFHHHHGHHHHGGFDGGHGFHHHGHGHHHHEHHGGGGEGHGHHHHHHHHGHGHHHFCGCGGHGGGGGG
@M02034:409:000000000-BFKT7:1:1101:10306:26514 1:N:0:34
AAAGTCGAGGTGCCTAAAGTGGCAACCCAGACTAATAATAATGTTGGTGGTGTAGAGCTTCCTGTAGCCGCATGGCGTTCGTACTTAAATATGGAACTAACCATTCCAATTTTCGCTGTCTCTTATACACATCTCCGAGCCCACGAGACC
+
BBCCCFCCDDCCGGGGGGGGGGGHHHHGGHHGHHHHFHHGHGGHHHHGGGGFHHHHGHHHHHHHHHHHHGGEFGHFGGGGGGHHHHHHHHHHHHFGHHHGHHFGFGFGFGHHGHEEEGGDDFFGBGGGGHEFCGHDFCFGGEHGGG@DDF
@M02034:409:000000000-BFKT7:1:1101:12434:26514 1:N:0:34
AAAGTCGAGGTGCCTAAAGTGGCAACCCAGACTATGAAGAATGTTGGTGGTGTAGAGCTTCCTGTAGCCGCATGGCGTTCGTACTTAAATATGGAACTAACCATTCCAATTTTCGCTGTCTCTTATACACATCTCCGAGCCCACGAGACC
+
BCCCCFBCBBAAFGGGGGGGGGGGHHHGGHGGHHHHHGHHHHHHHHHEFDBFGFHFGGHGHHHDFHHGHGFFGFHGFGGGEEGGGHFBFHFFHHGFGHGHHFHHHHHHHHHHHFGFGGFHHHHHHHHHFGFHHHHHFCGGGEFGGCGGGF
@M02034:409:000000000-BFKT7:1:1101:20670:26519 1:N:0:34
GCTCTTAAAGAGGAGAAAGGTCATGAATCAGCATGCTTCTAACTTTACTCAGTTCGTTCTCGTCGACAATGGCGGAACTGGCGACGTGACTGTCGCCCCAAGCAACCTGTCTCTTATACACATCTCCGAGCCCACGAGACCGTACTAGAT
+
AACCBFFFFFFFGGFGGGGGGGGHHDD5EF4GFHHHHHHHHHHHHHHHHHHHHHHGGHHGHGFGGGGEFHHHHGGGGGHHHHGGGGEEFGHGHHGGGGGGGHGCHHHFHHHHHHHGHHHHHHHHHHHG?CGGGHGG@CGFFGGHGHE0FD
@M02034:409:000000000-BFKT7:1:1101:14995:26524 1:N:0:34
GCTCTTAAAGAGGAGAAAGGTCATGGTTAGTGGGGCTTCTAACTTTACTCAGTTCGTTCTCGTCGACAATGGCGGAACTGGCGACGTGACTGTCGCCCCAAGCAACCTGTCTCTTATACACATCTCCGAGCCCACGAGACCGTA
+
ABAAAFDFFFFFCGGGGGGGAEFFFCBDFCD5BF?EEGHCGHHHHHHFHHGGDGHFAEGGHEBBEEEDCHFFECC@E?FFHHGGGE>ECFGFFGGFGGGGGHGFGFHBFFGFDHBFHHHHHHHHHH<ACCDGGHGCA@DDE?.<
@M02034:409:000000000-BFKT7:1:1101:22169:26526 1:N:0:34
GCTCTTAAAGAGGAGAAAGGTCATGGTTTCGGTTGCTTCTAACTTTACTCAGTTCGTTCTCGTCGACAATGGCGGAACTGGCGACGTGACTGTCGCCCCAAGCAACCTGTCTCTTATAAACATCTCCGAGCCGACGAGACCGTAC
+
ABABBFFBBDDFGAE44FFFGCFBF4BGHHGGGGGGHBGHDHHHEGEGHBDFFGFFAFGGHGFFGCC1AGGGGEGEG/FHHEE@>E>EFGBGHFF/?/<?DEAF0?FGHH12FG>1FF22FH11@@<C//@?/>>A<?.<CA..<
@M02034:409:000000000-BFKT7:1:1101:15950:26533 1:N:0:34
GCTCTTAAAGAGGAGAAAGGTCATGCAGCATCATGCTTCTAACTTTACTCAGTTCGTTCTCGTCGACAATGGCGGAACTGGCGACGTGACTGTCGCCCCAAGCAACCTGTCTCTTATACACATCTCCGAGCCCACGAGACCGTACTAGA
+
CCCBBFFFFFFFGGGGGGGGBGFHFGGHHHHHHHHHHHHHHHHHHHHHHHGHHHHGEHHGHFFEFGGGGHFGHGGGGGHGHHFGGGEEEFFGFFFGEEGGGHGFGGHHGBGEHHHGHFFFHFHHGHHGCC?CFHE<@CA<C@<<ACGHH
@M02034:409:000000000-BFKT7:1:1101:18261:26539 1:N:0:34
GCTCTTAAAGAGGAGAAAGGTCATGGTGGGTATTGCTTCTAACTTTACTCAGTTCGTTCTCGTCGACAATGGCGGAACTGGCGACGTGACTGTCGCCCCAAGCAACCTGTCTCTTATACACATCTCCGAGCCCACGAGACCGTACTAGA
+
CCCCBFFFFFFFGGGGGGGGFGFFFH5BE2BFEHHHHGHHHHHHHHHHHHHGGHHGEHHGHGBEFGGGGHFFHGGEEGHHGGEFFFEFHGHHFHGHGGGGGHGGFHGHHHHHHHHHHHHFHEHGHGHF/@?CCFF@>@DGG-.<CG0<G
@M02034:409:000000000-BFKT7:1:1101:17345:26547 1:N:0:34
GCTCTTAAAGAGGAGAAAGGTCATGCATGGTTGTGCTTCTAACTTTACTCAGTTCGTTCTCGTCGACAATGGCGGAACTGGCGACGTGACTGTCGCCCCAAGCAACCTGTCTCTTATACACATCTCCGAGCCCACGAGACC
+
CCDDCFFFFFFFGGGGGGGGFGFHGHDGB4B52BEHHHHHHHHHHHHHHHHHHHHFEHHGHGFEGGGGGHFHHEGGGGHHHGFGGGEFHGFHGHGHGGGGGHGHHHHHHFGHHHHHHHFHFHFHHHHGCCCFGHG@<@D.F
@M02034:409:000000000-BFKT7:1:1101:21347:26550 1:N:0:34
AAAGTCGAGGTGCCTAAAGTGGCAACCCAGACTGAGAATAAGGTTGGTGGTGTAGAGCTTCCTGTAGCCGCATGGCGTTCGTACTTAAATATGGAACTAACCATTCCAATTTTCGCTGTCTCTTCTACACATCTCCGAGCCCACGAGACC
+
BBBBAFA>3>AAGGGGGGBGFGGFFGHGGHHFGBAGHFHHFFGDGFFEGGGGFDGBDGHHBGGFFHHHH?EEFDFGEDGFDAFHGFGFB4FGHG3@FBEECG3B?BG4GGHHHGFGE/<?FFGF3BFGFCFHHH3F?//>@CCG//@DE?
@M02034:409:000000000-BFKT7:1:1101:17863:26551 1:N:0:34
GCTCTTAAAGAGGAGAAAGGTCATGAATAAGCGTGCTTCTAACTTTACTCAGTTCGTTCTCGTCGACAATGGCGGAACTGGCGACGTGACTGTCGCCCCAAGCAACCTGTCTCTTATACACATCTCCGAGCCCACGAGACCG
+
BCCCBFFFFFFFGGGGGGGFBGFHG55D6FG422BEFHHHHHHHHHHHHHHHHHHGFHHGHGFEEFGGGHGGHGGGGGHGHFFGGGEFHGHHGHFGFGGGFHEFHHHHHBGHHHHFFHHHFHHHHHHG@@FGGHGF-@AE.<
@M02034:409:000000000-BFKT7:1:1101:15724:26555 1:N:0:34
GCTCTTAAAGAGGAGAAAGGTCATGACTTCTGCTGCTTCTAACTTTACTCAGTTCGTTCTCGTCGACAATGGCGGAACTGGCGACGTGACTGTCGCCCCAAGCAACCTGTCTCTTATACACATCTCCGAGCCCACGAGACCG
+
ABBCAFFFFFFFCGGGGGFGAGFGFHC55D5DDAFHHHHHHHHHHHHHHHHGGHHGEHHGHFAEEEGGGHEFGECGGGFEHHFGGGEEHGBGFGGHGGGGGHGGHHEHFFGHHHHHHGHFHFFHHHGG/@CGGGGC>@D.FC
@M02034:409:000000000-BFKT7:1:1101:11339:26556 1:N:0:34
GCTCTTAAAGAGGAGAAAGGTCATGTGTCCGTCTTCTTCTAACTTTACTCAGTTCGTTCTCGTCGACAATGGCGGAACTG
+
>AAABF5B@5DCGC2FEGGF4BFGFDGGHF2GG42D55B5FGGF5DGHGFHFHHHGE3BFGFFE00E1AG3FGEE0/>F@
@M02034:409:000000000-BFKT7:1:1101:21934:26564 1:N:0:34
GCTCTTAAAGAGGAGAAAGGTCATGTGTCCTGCTGCTTCTAACTTTACTCAGTTCGTTCTCGTCGACAATGGCGGAACTGGCGACGTGACTGTCGCCCC
+
1AA1AD33FF1CAG11B1AAEGFFFGHGHGHHHHHHGFHBGFFGHHHHH1F1BDBFEGFFHGAEEEG/AFFHHGG/>/FHCGEG/>>AC/21BEFH?/<
@M02034:409:000000000-BFKT7:1:1101:13713:26564 1:N:0:34
GCTCTTAAAGAGGAGAAAGGTCATGCAGCCGCCGGCTTCTAACTTTACTCAGTTCGTTCTCGTCGACAATGGCGGAACTGGCGACGTGACTGTCGCCCCAAGCAACCTGTCTCTTATACACATCTCCGAGCCCACGA
+
BBBC?FFFFFFFCFGFGGGCFGFHFDGHHHGGGGGGGGHGHHHHHHHGHHHHGFEFEGFGHFFEEEEEEFEBFECEE@GFHHEEGF/EGEFHFGFFDGFGGHFFHHEFGHHGHHEHHFFGFHHGBGHD@C-A.<C<<
@M02034:409:000000000-BFKT7:1:1101:22330:26566 1:N:0:34
AAAGTCGAGGTGCCTAAAGTGGCAACCCAGACTCGGGATGGGGTTGGTG
+
AAAAAFBBBBAAGGGGGGGGGFGFHHHGGHHDH3F?A?EFGHDEEC01A
@M02034:409:000000000-BFKT7:1:1101:11348:26572 1:N:0:34
GCTCTTAAAGAGGAGAAAGGTCATGTGTCCGTCTGCTTCTAACTTTACTCAGTTCGTTCTCGTCGACAATGGCGGAACTGGCGACGTGACTGTCGCCCCAAGCAACCTGTCTCTTATACACATCTCCGAGCCCACGAGACCGTACTAGAT
+
BBBBBFFFFFB4GGGGGGGGGGHHHFHHHHFFGHFFHHHHHHHHHHHHHHHHHHHGGHHGHGFGGGGFGHHHHGGCEGHHHHGCFGEFEFHGHHFGEGGGEGFGFFHHHB2BFHHHFFFFGFGHHHBD@/<>?/?A<A.>F@<CEEBBB=
@M02034:409:000000000-BFKT7:1:1101:11753:26583 1:N:0:34
GCTCTTAAAGAGGAGAAAGGTCATGGGTTTTCGTGCTTCTAACTTTACTCAGTTCGTTCTCGTCGACAATGGCGGAACTGGCGACGTGACTGTCGCCCCAAGCAACCTGTCTCTTATACACATCTC
+
BBBBBFFFFFFFGGFGGGGFFFHHHHHHGGGCGHGCFHGHHHHHGFHHHHHHHHHFEGHFFGAAEFGCEGHHGGGGGGHHBGEGCFEDEEFHHFEGGGGGAECCHGHCGHBGHHHGHHHFHHFGHH
@M02034:409:000000000-BFKT7:1:1101:17315:26585 1:N:0:34
AAAGTCGAGGTGCCTAAAGTGGCAACCCAGACTTCTCCGAATGTTGGTGGTGTAGAGCTTCCTGTAGCCGCATGGCGTTCGTACTTAAATATGGAACTAACCATTCCAATTTTCGCTGTCTCTTATACACATCTCCGAGCCCACGAGAC
+
AABAAFAADDAAGGGGGGGFFFGHHHHGGHHGGHHHHHEGFGHGHHHEFGEFGGHGHHHHHHHHFFFGHGGGGGGHGEGGGFHHHHHHHHHHFHFFGHFFFHGHGHHHHHHHHGGGGG?GHHHHFHGHGHHGFHHGB@C<DEFFGGGGG
@M02034:409:000000000-BFKT7:1:1101:15563:26585 1:N:0:34
AAAGTCGAGGTGCCTAAAGTGGCAACCCAGACTGGTCAGGCTGTTG
+
ABBAAFAADD>AGFGGGGFBGCFCGHHGGCHGF325DAGH3FGG3F
@M02034:409:000000000-BFKT7:1:1101:11336:26590 1:N:0:34
GCTCTTAAAGAGGAGAAAGGTCATGTGTCCGTCTGCTTCTAACTTTACTCAGTTCGTTCTCGTCGACAATGGCGGAACTGGCGACGTGACTGTCGCCCCAAGCAACATGTCTCTTATAC
+
A@BBBFB5DDFFGFEFCFAAEGFHHGHH5FEGGFGGHHGHHFHHHHHBFGBF5FGFEB2FFFBEGG0EGHHGHEFFE/3FFEEGCEE?GFGFHEF/<?//???BGG02BB?DFGH333@
@M02034:409:000000000-BFKT7:1:1101:22921:26592 1:N:0:34
GCTCTTAAAGAGGAGAAAGGTCATGGGTACTCGGGCTTCTAACTTTACTCAGTTCGTTCTCGTCGACAATGGCGGAACTGGCGACGTGACTGTCGCCCCAAGCAACCTGTCTCTTATACACATCTCCGAGCCCACGAGACCGTACTAGAT
+
BBBBBFFFFFFFGCEGGGGGGFHHHFHHHGHHGGGGGHHHHHHHHHHHHHHGHHHGGHHGHGFFGFFEFGHHHGG?EGHHEHGGGGGGGGHHHHGEGGGGFEA?GHGHHHHHHHHFHHGGHHHHHHFD@CGGFHGD-CDDCGCEGHHHFD
@M02034:409:000000000-BFKT7:1:1101:21752:26600 1:N:0:34
AAAGTCGAGGTGCCTAAAGTGGCAACCCAGACTGGGAGTAGTGTTGGTGGTGTAGAGCTTCCTGTAGCCGCATGGCGTTCGTACTTAAATATGGAACTAACCATTCCAATTTTCGCTGTCTCTTATACACATCTCCGAGCCCACGAGACC
+
ABBCBFCCCCCCGGGGGFGGGGGHHHHGGHHGHHHHHGGHHHFHHHHGGGEFHHHGHHHHGHHHHHHHHGGGGGHHGGGGGGHHHHHHHHHHHFFHGHHHHHGHFHHHHHHHHHGGGGGHHHHHGHHHHHGHHHHHG>@CGGHGGGGGGG
@M02034:409:000000000-BFKT7:1:1101:20787:26600 1:N:0:34
AAAGTCGAGGTGCCTAAAGTGGCAACCCAGACTAATGGTCATGTTGGTGGTGTAGAGCTTCCTGTAGCCGCATGGCGTTCGTACTTAAATATGGAACTAACCATTCCAATTTTCGCTGTCTCTTATACACATCTCCGAGCCCACGAGACC
+
BBABBFBCCCCCGGGGGGGGGGGHHHHGGHHGHHHHHHHHHGHHHHHGGGGGHHHHHHHHHHHHHHHGGGGGGGHHGGGGGGHHHHFGHHHHHGFFHHHHHHGHHHGHHHHHHGGGGGGHHHHHHHHHHHHHHHHHGGGGGGGGGGCGGG
@M02034:409:000000000-BFKT7:1:1101:14511:26603 1:N:0:34
GCTCTTAAAGAGGAGAAAGGTCATGGTGGTTCGTGCTTCTAACTTTACTCAGTTCGTTCTCGTCGACAATGGCGGAACTGGCGACGTGACTGTCGCCCAAGCAACCTGTCTCTTATACACATCTCCGAGCCCACGAGACCGGA
+
AAABADDFFFFFCGFGGGGG4BGHBC5BEABFFAFGFHHHHHHHHHGHHHGFGHHEBFHGHEFEEFGFGHBFFECEC>GFHGEGCG>AEFFGFGFFEEFHHGGFHHBBBBGDGHF22FHHH@@GFF/C?A@FEE-<@<<F--=
@M02034:409:000000000-BFKT7:1:1101:17477:26608 1:N:0:34
GCTCTTAAAGAGGAGAAAGGTCATGGGGAAGCCGGCTTCTAACTTTACTCAGTTCGTTCTCGTCGACAATGGCGGAACTGGCGACGTGACTGTCGCCCCAAGCAACCTGTCTCTTATACACATCTCCGAGCCCACGAGACCGTACTAGA
+
CCCCBFFFFFFFGGGGGGGGFGHHG4AA222BG2AEGGHHHHHHHHHHHHHHHHHGEHHGHGFGGFGGGHFFFEFEECHFHGFEEGEFGGHHGFFGGGFGGHGHHFFGGHHGHHHHGHHHFFFHHHHDCCCGGHGCCCG?FC<CDCBGH
@M02034:409:000000000-BFKT7:1:1101:11479:26612 1:N:0:34
AAAGTCGAGGTGCCTAAAGTGGCAACCCAGACTAATAATAAGGTTGGTGGTGTAGAGCTTCCTGTAGCCGCATGGCGTTCGTACTTAAATATGGAACTAACCATTCCAATTTTCGCTGTCTCTTATACATCTCCGAGCCCACGAGACCGT
+
AAABAFBBBBABFGGGGGGGGGGHHHHGGHEFHHHHHHHHHHHHHHGEFFBFHGHGHHHHHGHHGHHHHGGEEEHHGGGGGGHHHHHGHHHHHGFHHHHHHHHHFHHHHHHHHHGGGGFHHHGHHHFHHHHHHGGCDGGFHFGGGGGFGD
@M02034:409:000000000-BFKT7:1:1101:11605:26613 1:N:0:34
AAAGTCGAGGTGCCTAAAGTGGCAACCCAGACTACTAATAGGGTTGGTGGTGTAGAGCTTCCTGTAGCCGCATGGCGTTCGTACTTAAATATGGAACTAACCATTCCAATTTTCGCTGTCTCTTATACACATCTCCGAGCCCACGAGAC
+
CCCCBFBBCCABGGGGGGGGGGGHHHHGGHGGH33D55DGF3BGGGGEFFEFHHHHFGHHHHHHGHHHHGGEEGHHGGGGGGHHHHHFHHHHHHFHHHGFGGHHHHHHGHHHHHGGGGGHHHHHFFFHHHHHHHHHGGGGGGFGGGGGD
@M02034:409:000000000-BFKT7:1:1101:16419:26614 1:N:0:34
GCTCTTAAAGAGGAGAAAGGTCATGGCTGCTTCGGCTTCTAACTTTACTCAGTTCGTTCTCGTCGACAATGGCGGAACTGGCGACGTGACTGTCGCCCCAAGCAACCTGTCTCTTATACACATCTCCGAGCCCACGAGACCGTACTAGA
+
BCCDBFFFFFFFGGGGGGGGFGHHFCHHGGGHHGGFGGHHHHHHHHHHHHHFFGHFEGHGHFBAEFEEGFEGHGGGGGHHHFEGCE>EHFFHFGFGDE?DGEGGHHHGADGHHHFDHHHHHFBFFFHCDC/CFHG@--CDGC<<CGDFH
@M02034:409:000000000-BFKT7:1:1101:19719:26621 1:N:0:34
AAAGTCGAGGTGCCTAAAGTGGCAACCCAGACTCAGCTTCATGTTGGTGGTGTAGAGCTTCCTGTAGCCGCATGGCGTTCGTACTTAAATATGGAACTAACCATTCCAATTTTCGCTGTCTCTTATACACATCTCCGAGCCCACGAGACC
+
BCCCCFCCCCBCGGGGGGGGGGGGHHHGGHHGHHHHHHHHHHHHHHHGGGGGHHHFHFHGHHHHHHHGHGGGGGHHGGGGGGFHHHHHHHHHHHHGHHGGFHGHHHHGHHHHHHGGGGGHHHHHHHHHEFHHHHHHGGGGGGHGGGGDDF
@M02034:409:000000000-BFKT7:1:1101:8715:26626 1:N:0:34
AAAGTCGAGGTGCCTAAAGTGGCAACCCAGACTTCTTCGGGTGTTGGTGGTGTAGAGCTTCCTGTAGC
+
BBCCCFCCCCCCGGGGGGGGGGGHHHHGGHHGHGGHDDAAEHCEAG11A1EFF3F5D5AFAGF55555
@M02034:409:000000000-BFKT7:1:1101:15481:26629 1:N:0:34
AAAGTCGAGGTGCCTAAAGTGGCAACCCAGACTAATGGTAATGTTGGTGGTGTAGAGCTTCCTGTAGCCGCATGGCGTTCGTACTTAAATATGGAACTAACCATTCCAATTTTCGCT
+
1>A11B1A1>1>FG1EGGFBBBFFF0AEF0CCGFFHHB1B2FGDAEAAFE//AEFDEBFCFGHG1ADDFEEAFE0FE?/>?BBFGFF1EGHDFDFBFBE1BC1GBDD2GHGFF2>/E
@M02034:409:000000000-BFKT7:1:1101:10540:26630 1:N:0:34
GCTCTTAAAGAGGAGAAAGGTCATGGGGGAG
+
BCCCCFFFFFFFGGGGGGGGGGHHHA4AE2E
@M02034:409:000000000-BFKT7:1:1101:17165:26633 1:N:0:34
GCTCTTAAAGAGGAGAAAGGTCATGTTGAGTCGTGCTTCTAACTTTACTCAGTTCGTTCTCGTCGACAATGGCGGAACTGGCGACGTGACTGTCGCCCCAAGCAACCTGTCTCTTATACACATCTCCGAGCCCACGAGACCGTACTAGAT
+
CCDCCFFFFFFFGGGGGGGGGGHHGFGGHHGHGFFGGHHHHHHHHHHHHHHHHHHGGHHGHGFGGGGGGHFGHGGGGGHGHHGGGGEFHGHHGGGGFGCGGHGGHHHHHHHHHHHHHHHHHGHHHHHDGG?FGHGCCCDAFF<CDGFGH<
@M02034:409:000000000-BFKT7:1:1101:14853:26635 1:N:0:34
AAAGTCGAGGTGCCTAAAGTGGCAACCCAGACTAAGAAGAAGGTTGGTGGTGTAGAGCTTCCTGTAGCCGCATGGCGTTCGTACTTAAATATGGAACTAACCATTCCAATTTTCGCTGTCTCTTATACACATCTCCGAGCCCACGAGAC
+
AAAA>DAAD@2>FGGGGGGBFCFFHHFGGGFFGHGHHHGHHHGBGHGEFEEFFGHFHHHHHHHHBGFGHEGGGEFGG>EFFEFFHHHHHHFFGHGHGHHGHHFHFHGHHHHHHGGGGGEGHGHHHHHHFGFHFHHHB@CCGEHFCGGGG
@M02034:409:000000000-BFKT7:1:1101:21603:26636 1:N:0:34
GCTCTTAAAGAGGAGAAAGGTCATGAATAAGCGTGCTTCTAACTTTACTCAGTTCGTTCTCGTCGACAATGGCGGAACTGGCGACGTGACTGTCGCCCCAAGCAACCTGTCTCTTATACACATCTCCGAGCCCACGAGACCGTACTAGAT
+
ABCCCFFFFFFFGGGGGGGGGGHHHHFGHGFG?FGGGHHHHHHHHHHHHHGHHHHGGHHGHGGGGGGGGHHHHGGCGGHHHHGGGGGGHGHHHGEEGGGGGHGHHHHHHHHHHHHHHGHHHHHHHHHGGGGGGHGGGGGGGGGHGHFHH=
@M02034:409:000000000-BFKT7:1:1101:18099:26636 1:N:0:34
GCTCTTAAAGAGGAGAAAGGTCATGGAGATGCGTGCTTCTAACTTTACTCAGTTCGTTCTCGTCGACAATGGCGGAACTGGCGACGTGACTGTCGCCCCAAGCAACCTGTCTCTTATACACATCTCCGAGCCCACGAGACCGTACTAGA
+
CCCCCFFFFFFFGGFGGGGGBGHHFFGFHFGHGEEGGHHHHHHHHHHHHHHHHHHEBGHGHGFEFGGGGGEFGFGG@EGFGGEEEF>EHFGHGHFFFE?EFEFFFHGHFGHHHEHEFFHGC2FBGHHDD?/DGGGC@-CCFF..ACGB<
@M02034:409:000000000-BFKT7:1:1101:10269:26637 1:N:0:34
GCTCTTAAAGAGGAGAAAGGTCATGAATCGTTTTGCTTCTAACTTTACTCAGTTCGTTCTCGTCGACAATGGCGGAACTGGCGACGTGACTGTCGCCCCAAGCAACCTGTCTCTTATACACATCTCCGAGCCCACGAGACCGTACTAGAT
+
ABAABFFFFFFFGGGGGGGGGGHHHHFHHHGHGGHGHHHHHGHHHHHHHHHHHHHGGGHGHGGGGCGGCHHHGGGEGGHHHHGGGGGFHGHHHFGHGFGGGGG2B??CHFHHHHHGHHHFCGFFDGBD/ADCFGGF-@ADFDEHAEHHHH
@M02034:409:000000000-BFKT7:1:1101:10292:26637 1:N:0:34
GCTCTTAAAGAGGAGAAAGGTCATGAATCGTTTTGCTTCTAACTTTACTCAGTTCGTTCTCGTCGACAATGGCGGAACTGGCGACGTGACTGTCGCCCCAAGCAACCTGTCTCTTATACCCATCTCCGAGCCCACGAGACCGTAC
+
ABBBBFFFFFFFGGEGGGGGFGGHDDEGHHHHGGHHHHHHHHHHEHHHHGHHHHHGGHGGHGFGGEFEGHHGEEGGGCHHHHGGGGGEHEFHHHGHGDGDDHG2FFFFHHBFFHH3FG22FDFCFGG/<<@/FF/<-AC<FDD.D
@M02034:409:000000000-BFKT7:1:1101:10526:26642 1:N:0:34
GCTCTTAAAGAGGAGAAAGGTCATGATGGAGAAGGCTTCTAACTTTACTCAGTTCGTTCTCGTCGACAATGGCGGAACTGGCGACGTGACTGTCGCCCCAAGCAACCTGTCTCTTATACACATCTCCGAGCCCACGAGACCG
+
BBBBBFFFFFFFGGGGGGGGGGHHGFBF4GHBEFGHHHGHFHHHHHHHHHHHHHHGGHHFHGGGGFFAAFEHFGGGGGHHHGGF@EEFHCHEGHGHGDGGGEFFHHHHHH2FFHHHHHGBGHGCGFHGCCCFGEFG-AGGFG
@M02034:409:000000000-BFKT7:1:1101:9875:26643 1:N:0:34
GCTCTTAAAGAGGAGAAAGGTCATGATGAGGAGGGCTTCTAACTTTACTCAGTTCGTTCTCGTCGACAATGGCGGAACTGGCGACGTGACTGTCGCCCCAAGCAACCTGTCTCTTATACACATCTCCGAGCCCACGAGACCGTACTAGAT
+
BCCCCFFFFFFFGGGGGGGGGGFHHHHGGHHFGGGGHHHHHHHHHHHHHHHHHHHGGHHGHGFGGEGGGGHHHGGGGGHHHHGGGGGGHGHHHHGGGFGEGHGHGGHHGHHHGHHHHHHHHHFHHHHGGC?CEHGG-@GCGG.GDHGFHD
@M02034:409:000000000-BFKT7:1:1101:14735:26648 1:N:0:34
AAAGTCGAGGTGCCTAAAGTGGCAACCCAGACTAAGAAGAATGTTGGGGGTGTAGAGCTTCCTGTAGCCGCATGGCGTTCGTACTTAAATATGGAACTAACCATTCCAATTTTCGCTGTCCCTATACA
+
AAAAAFAADD>AGGGGGGGFGFGHHHHGGGHGHHHHGGCA3GHFFHH2AFAEAEFEGBFH5GHH5DEGGGGFGGECE?EAFEFAGGFGFHHGFFFFGGHHHFFHFDHFHHHBHHGGFD?F22B2CDFH
@M02034:409:000000000-BFKT7:1:1101:23348:26651 1:N:0:34
GCTCTTAAAGAGGAGAAAGGTCATGCAGCATCATGCT
+
1A1>A@3D1D1FE11AGGGG11AD3F11B0B1A3A1D
@M02034:409:000000000-BFKT7:1:1101:16058:26652 1:N:0:34
GCTCTTAAAGAGGAGAAAGGTCATGATGGGTAAGGCTTCTAATTTTACTCAGTTCGTTCTCGTCGACAATGGCGGAACTGGCGACGTGACTGTCGCCCCAAGCAACCTGTCTCTTATACACATCTCCGAGCCCACGAGACCGTACTAGA
+
BBBBAFFFFFFFGGGGGGFF4FFHFFDFHCFGHHHHHHHHHH5GHHHHHHHHHHHGEHHGHGFFGGGGGHHHHGGGGGHHHHGGGG@GHGHHFFFHGGGGGHGGHHFHGGHHGHHGHHGHHFFHHHHDCCFGGHGCC@EAF-.<C.=DG
@M02034:409:000000000-BFKT7:1:1101:17309:26655 1:N:0:34
GCTCTTAAAGAGGAGAAAGGTCATGACGAGTCGGGCTTCTAACTTTACTCAGTTCGTTCTCGTCGACAATGGCG
+
A1AAAF@D1DDCAGEGGGGG1BBF3DGCEE0FA00AEGF1BAFGHDGBGFBGFFDFEFHFDF/AEEEA?FBCC@
@M02034:409:000000000-BFKT7:1:1101:14323:26665 1:N:0:34
AAAGTCGAGGTGCCTAAAGTGGCAACCCAGACTAGGCCGCAGGTTGGTGGTGTAGAGCTTCCTGTAGCCGCATGGCGTTCGTACTTAAATATGGAACTAACCATTCCAATTTTCGCTGTCTCTTATACACATCTCCGAGCCCACGAGAC
+
AAAA3DAADD>AGGGGGGFAAFFHHHHGGFHDCFGHHHEFGFGBGHG1FEAFAFFGGFFHHHHGBGFGHEEEGEFGG?EFEEGHHHHHHGHHHFGHFGFHHHGHHHHGHHHDFHGG?F?DGDGHFHHHGEDGBBGHACG?FGHGGGGGG
@M02034:409:000000000-BFKT7:1:1101:17293:26666 1:N:0:34
GCTCTTAAAGAGGAGAAAGGTCATGACGAGTCGTGCTTCTAACTTTACTCAGTTCGTTCTCGTCGACAATGGCGGAACTGGCGACGTGACTGTCGCCCCAAGCAACCTGTCTCTTATACACATCTCCGAGCCCACGAGACCGTACTAGA
+
BCCCAFFFFFFFGGGEGGGFBGHHFHHGGGEGFFFFGHHHHHHHHHHHHHHFGHHGEHHGHFBAEEEFEHDFGECEFGHFHHGGGE>EHFHHGFGGGG?ADCFFGGGHGGHHHHHGFHHHHFHHHHHGCC?DGHG@<<C.C?.<.CFFH
@M02034:409:000000000-BFKT7:1:1101:18102:26666 1:N:0:34
GCTCTTAAAGAGGAGAAAGGTCATGGATACGAAGGCTTCTAACTTTACTCAGTTCGTTCTCGTCGACAATGGCGGAACTGGCGACGTGACTGTCGCCCCAAGCAACCTGTCTCTTATACACATCTCCGAGCCCACGAGACCGTACTAGA
+
BCCCAFFFFFFFGGEGGGGG4GFHFFHHFHGGHGGHHHHHHHHHHHHHHHHGHHHGEHHGHFBEEEFFGHFFGGGEFCGFHHEFEGEGHFFGFHFFEFGGGGFHHHFHHGHFHHGFFHFHHFFHFHH?>?C@FEG@<<C.FC.<DGHFH
@M02034:409:000000000-BFKT7:1:1101:10542:26670 1:N:0:34
GCTCTTAAAGAGGAGAAAGGTCATGGCTGGTGGTGCTTCTAACTTTACTCAGTTCGTTCTCGTCGACAATGGCGGAACTGGCGACGTGACTGTCGCCC
+
BABBBFFFBFFFGGGFGGGGGGHHHHHHG2BF?223BDGDEGBDG5B5DGEEAFHF23BA5B1EE0AE0FGGEFE/>>GFF1E/EE//??B??FF/<<
@M02034:409:000000000-BFKT7:1:1101:16300:26671 1:N:0:34
GCTCTTAAAGAGGAGAAAGGTCATGACTTGTGCTGCTTCTAACTTTACTCAGTTCGTTCTCGTCGACAATGGCGGAACTGGCGACGTGACTGTCGCCCCAAGCAACCTGTCTCTTATACACATCTCCGAGCCCACGAGACC
+
CCCCBFFFFFFFFGGGGGGGFGHHGHHHHGGGHHHHHHHHHHHHHGHHHHHHFHHFEGHGHFFEGGGGFHFGGEFEC?GFFHGGGGEEH/BGBGFFEFCDFHGHHGFHFFHHHHHHHHGHHE2GDBGB@@CGGHG?<<A.<
@M02034:409:000000000-BFKT7:1:1101:9581:26674 1:N:0:34
GCTCTTAAAGAGGAGAAAGGTCATGCGGGAGAAGGCTTCTAACTTTACTCAGTTCGTTCTCGTCGACAATGGCGGAACTGGCGACGTGACTGTCGCCCCAAGCAACCTGTCTCTTATACACATCTCCGAGCCCACGAGACCGTACTAGAT
+
BCCCCFFFFFFFGGGGGGGGGGHHHHGGGGGGHHHHHHHGHGHHHHHHHHHHHHHGGHHGHGGGGGGGGHHHHGGGGGHGHHGGGGGGFGHHHHGHDDGGGHGBGHHHHHHHHHHGHHHFHHGFGHHG/C@GEGGG<@?CEFCE.CHGFC
@M02034:409:000000000-BFKT7:1:1101:10198:26675 1:N:0:34
GCTCTTAAAGAGGAGAAAGGTCATGACTGCTACTGCTTCTAACTTTACTCAGTTCGTTCTCGTCGACAATGGCGGAACTGGCGACGTGACTGTCGCCCCAAGCAACCTGTCTCTTATACACATCTCCGAGCCCACGAGACCGTACTAGAT
+
BBBBBFFFFFFFGFEGGGGGGGHHHFHHHHHHHHHHHHHHHHHHHHHHHBFGHHHGEHHGHGGGGGGGGHFHFGGGGGHHHHFEEGEFHGHGHGGHFEEGCFEEGHHHHHGHHHHHHHHHHGHGGHFDFFDCEGGGCDDEGGDEGHHHH<
@M02034:409:000000000-BFKT7:1:1101:22083:26679 1:N:0:34
GCTCTTAAAGAGGAGAAAGGTCATGAGTCCTAAGGCTTCTAACTTTACTCAGTTCGTTCTCGTCGACAATGGCGGAACTGGCGACGTGACTGTCGCCCCAAGCAACCTGTCTCTTATACACATCTCCGAGCCCACGAGACCGTACTAGAT
+
BBCCCFFFFFFFGGGGGGGGFGFHHHHHHHHHHFFHHHHHHHHHHHHHHHHHGHHGGHHGHGGGGEGEEHHHHGGGGGHHHHGGGGGEHGHHFGFHGGG?FHGFHGHHHHGHBHHHGHHF2@@FHFHF?DFGEAF<>@EFGGGHGGHHGD
@M02034:409:000000000-BFKT7:1:1101:18093:26682 1:N:0:34
GCTCTTAAAGAGGAGAAAGGTCATGGATACGAAGGCTTCTAACTTTACTCAGTTCGTTCTCGTCGACAATGGCGGAACTGGCGACGTGACTGTCGCCCCAAGCAACCTGTCTCTTATACACATCTCCG
+
ABBB?FFFFFFFFGEFFGFF4BEHHGCFG4F2AEEHHFHGHHHHHHHGHHHHHHFFEFFFHFBFEEEEGHGFHGEEGEHHHE@EEE/EFFHHGHFEAFGGEGEBGHHHFBGDFBGG2>FHH222@FDE
@M02034:409:000000000-BFKT7:1:1101:14701:26685 1:N:0:34
AAAGTCGAGGTGCCTAAAGTGGCAACCCAGACTACGAAGAGTGTTGGTGGTGTAGAGCTTCCTGTAGCCGCATGGCGTTCGTACTTAAATATGGAACTAACCATTCCAATTTTCGCTGTCTCTTATACACATCTCCGAGCCCACGAGAC
+
AABA>D?AD?>>FGGGGGF6BBFFGFGGFAHFFGHFGHGEHFDDAFEBAE1BBFEDGGGHFGFFFGFGFE>EEEFGGBEFEBFGHHGGHGFGFFFFGHHHGHHHFHFFHGHFHHGGGGEGHFHHFHHHHHDGFHFHABC/@CHGGGGG?
@M02034:409:000000000-BFKT7:1:1101:22510:26690 1:N:0:34
GCTCTTAAAGAGGAGAAAGGTCATGCCTGATAAGGCTTCTAACTTTACTCAGTTCGTTCTCGTCGACAATGGCGGAACTGGCGACGTGACTGTCGCCCCAAGCAACCTGTCTCTTATACACATCTCCGAGCCCACGAGACCGGA
+
ABBBBFFFFFFFGGGGGGGGGGHHH5F54BBFHGGHHHHHHHHHHHHHHHHHHHHGGHHGHGGGGEGEEGHHHGGGGGHHHHGGGGGGHGHHHHGGGGGGEHAGGGHHHHHHGHHHHHFGFDFGHHHGCGGGGHGGCCADG--<
@M02034:409:000000000-BFKT7:1:1101:22762:26691 1:N:0:34
AAAGTCGAGGTGCCTAAAGTGGCAACCCAGACTTCGCCTACTGTTGTTGGTGTAGAGCTTCCTGTAGCCGCATGGCGTTCGTACTTAAATATGGAACTAACCATTCCAATTTTCGCTGTCTCTTATACACATCTCCTAGCCCACGAGACC
+
AAAA>D1A1>A1BFG1FFEGGGFHHHHGGHGGHHHGGGGGHHHGHF0ABEEAGFGDDGFHGHHHHFFGHGE@E>BGGEEGFG>GHG2BGFBGFFGGGHGFFHHHHHBHHGHBHGGGGEGFGHHHEG2FGFHGHHGF1B1FGC/F@/CEGG
@M02034:409:000000000-BFKT7:1:1101:11486:26693 1:N:0:34
AAAGTCGAGGTGCCTAAAGTGGCAACCCAGACTCAGAATAAGGTTGGTGGTGTAGAGCTTCCTGTAGCCGCATGGCGTTCGTACTTAAATATGGAACTAACCATTCCAATTTTCGCTGTCTCTTATACACATCTCCGAGCCCACGAGACC
+
BCB@AFBBBDBBGGGGGGGGGGGHGHHGGHHGHHHHHHHHHHHHHHGGFGEGHFHHHGHHHHHHHHGHHGGGGGHHGGGGGGHHHHHHHHGHHHGHFHFGHHFHHHHHHHHHHHGGGGFFHHHFGFBHGHEFFGFHGGFGGGHGGGGGGG
@M02034:409:000000000-BFKT7:1:1101:20518:26694 1:N:0:34
GCTCTTAAAGAGGAGAAAGGTCATGATTGTTCGTGCTTCTAACTTTACTCAGTTCGTTCTCGTCGACAATGGCGGAACTGGCGACGTGACTGTCGCCCCAAGCAACCTGTCTCTTATACACATCTCCGAGCCCACGAGACCGTACTAGAT
+
BCCCCFFFFFFFGGGGGGGGGGHHHHHHHHHHGGGGGHHHHHHHHHHHHHHHHHHGGHHGHGGGGGGGGHHHHGGGGGHHHHGGGGGGHGHGHHGHGGGGGHGHHHGHHHHHHHHHHHHHHGHHHHHG?FGGGHGGGGFDGGDEGHHHHH
@M02034:409:000000000-BFKT7:1:1101:10208:26696 1:N:0:34
AAAGTCGAGGTGCCTAAAGTGGCAACCCAGACTAGGGGTGGGGTTGGTGGTGTAGAGCTTCCTGTAGCCGCATGGCGTTCGTACTTAAATATGGAACTAACCATTCCAATTTTCGCTGTCTCTTATACACATCTCCGAGCCCACGAGACC
+
CCBCCFCABCABGGGGFFGGGGGHHHHGGHGGHFHHHGGGGGGGFGGGFGEGHHHHHHHHHHHHHHHHHGGEEGHHGEGGGGHHHHGGFG4GHHFHFHHHGHFHHHFHFGHHHHGGGGGGHHHHHHFFFFFHHGF?DCCFGGHGGGGGGA
@M02034:409:000000000-BFKT7:1:1101:22779:26696 1:N:0:34
AAAGTCGAGGTGCCTAAAGTGGCAACCCAGACTTCGCCTACTGTTGGTGGTGTAGAGCTTCCTGTAGCCGCATGGCGTTCGTACTTAAATATGGAACTAACCATTCCAATTTTCGCTGTCTCTTATACACATCTCCGAGCCCACGAGACC
+
CCCCCFCCCDCCGGGGGGGGGGGHHHHGGHHGHHHGGGGGHHHHHHGGGGFFHHHHHHHHHHHHHHHHHGGGGGHHGGGGGGGHHHGHHHGHHGGHFHHHHHHHHHGHHHHHHHGGGGGHHGHHGHFHFHHGGGGHGBDFFGHGGGGGGG
@M02034:409:000000000-BFKT7:1:1101:14950:26696 1:N:0:34
GCTCTTAAAGAGGAGAAAGGTCATGGTGGGGGGGGCTTCTAACTTTACTCAGTTCGTTCTCGTCGACAATGGCGGAACTGGCGACGTGACTTCGCCCCAAGCAACCTGTCTCTTATACACATCTCCGAGCCCACGAGACCGTACTAGATC
+
BBBCAFFFFFFFGGGFGGGFFGFHFG5BECGCGGFFFFFFFFFFFFFFFFFFFFFEAFFFFFADBBFDFFFFBBFAFAFFFFFFFF@DFEFFFFFFFFFFFEFFFFBA9BFFFFFFFFFFF0BFFFDFA@@AFF=@ADDFC;ADAFFF09
@M02034:409:000000000-BFKT7:1:1101:22519:26705 1:N:0:34
GCTCTTAAAGAGGAGAAAGGTCATGCCGGATAAGGCTTCTAACTTTACTCAGTTCGTTCTCGTCGACAATGGCGGAACTGGCGACGTGACTGTCGCCCCAAGCAACCTGTCTCTTATAAACATCTCCGAGCCCACGAGACCGTACTAGA
+
AAAAAFFFFFFFGGGGGGGGGGHHHHGFEE2EHFHHHHHHGHHHHHHEGGHHGHFFFHHGHFFEFEF?EHHHBEG@?/GGHEEEEEEECFFFEB?/?EDDDF?2FCGHHFG22D>@DF222GGFGF1C/</ACF.<<<><CC<GDEDDB
@M02034:409:000000000-BFKT7:1:1101:9558:26706 1:N:0:34
AAAGTCGAGGTGCCTAAAGTGGCAACCCAGACTCCTACGACTGTTGGTGGTGTAGAGCTTCCTGTAGCCGCATGGCGTTCGTACTTAAATATGGAACTAACCATTCCAATTTTCGCTGTCTCTTATACACATCTCCGAGCCCACGAGACC
+
BBBBBDAADDBBGGGGGCGGGGFHHHHGGHGGHHHHHHGGGGEGGFEFG1EGHGHBHGHHFHHHHFHGFEGGGGHFEEGGEE2GHHHFDHGHHHBBEGHHFHFHFHH4BEFFHH/EG<EFFDGHDGFGGGFGHHFHD?>BBFAFG?@AAF
@M02034:409:000000000-BFKT7:1:1101:20464:26710 1:N:0:34
GCTCTTAAAGAGGAGAAAGGTCATGTTGAATCGGGCTTCTAACTTTACTCAGTTCGTTCTCGTCGACAATGGCGGAACTGGCGACGTGACTGTCGCCCCAAGCAACCTGTCTCTTATACACATCTCCGAGCCCACGAGACCGGAC
+
BBBBBFFFFFFFGGGGGFGGGGHHHAGGDHHHHGGGGGHHHHHHHGHHHHHHHHHGGHHGHGFGGEEEEHHHHGGGGGHGHHGFGGEEHGHHHGGHGGG/?FFFBGHHFHHHHFHFGGFGHHHHHDGD/CGGGFGC>@GGA<-<<
@M02034:409:000000000-BFKT7:1:1101:20895:26711 1:N:0:34
AAAGTCGAGGTGCCTAAAGTGGCAACCCAGACTGCTCCGTCTGTTGGTGGTGTAGAGCTTCCTGTAGCCGCATGGCGTTCGTACTTAAATATGGAACTAACCATTCCAATTTTCGCTGTCTCTTATACACATCTCCGAGCCCACGAGACC
+
BCCCCFCBCCBCGGGGGGGGGGGHHHHGGHHGHHHHHGGA2FFHHHHFEGAFGGGDGGHHHHHHGGHGHGGEEEHCFGGGGEBFGGFFHHHHHH3GHHHFGFHHHHFBFHBHHHGGGGGGHHHHGHHBGFHHHHB2<?DBFGEFGGGFDF
@M02034:409:000000000-BFKT7:1:1101:20519:26714 1:N:0:34
GCTCTTAAAGAGGAGAAAGGTCATGATTGTTCGTGCTTCTAACTTTACTCAGTTCGTTCTCGTCGACAATGGCGGAACTGGCGACGTGACTGTCGCCCCAAGCAACCTGTCTCTTATA
+
BBBBBFFFFFFFGFAA4BFFFGFGHGHFHFGGEEDFDHHHHHHHHHHFGHHGHHFFEGGFGFBBFECD?GGHFFCEE@GHHGEEEEEFG/FFFGGGEE@//??BBGA2F?2?3B332F
@M02034:409:000000000-BFKT7:1:1101:10174:26714 1:N:0:34
GCTCTTAAAGAGGAGAAAGGTCATGAGTTTTCGTGCTTCTAACTTTACTCAGTTCGTTCTCGTCGACAATGGCGGAACTGGCGACGTGACTGTCGCCCCAAGCAACCTGTCTCTTATACACATCTCCGAGCCCACGAGACCGTACTAGA
+
BBBBBFFFFFFFEGEGGGGGGGHHHDFBAGHHGHGGGHHHHHHHHHHHHGHHHHHGEGHGHGFGGEEAFGGGHGGGGCHGHFEECGGFHGHGHGGHGEGG?FA?BGFFFH1FGHHEHHHFHGG1GFHC/<CGGHFC>CGDGCAE.GBHB
@M02034:409:000000000-BFKT7:1:1101:16778:26719 1:N:0:34
AAAGTCGAGGTGCCTAAAGTGGCAACCCAGACTGAGAATACTGTTGGGGGTGTAGAGCTTCCTGTAGCCGCATGGCGTTCGTACTTAAATATGGAACTAACCATTCCAATTTTCGCTGTCTCTTATACACATCTCCGAGCCCACGAGA
+
ABBBAFBBBBAAGGGGGGGGGGGHHHHGGHHGH3AAD5F5B5AFGHA2AEECEEGDF5FG5FGH55@5BEG/EDCCE?/FE?CCEDHHHFHFE33?FGHGFC3GF?GB4GGHFEC/EA?DF3FHFFH2F=G2FFHD<//ACA/?/<-C
@M02034:409:000000000-BFKT7:1:1101:13982:26723 1:N:0:34
AAAGTCGAGGTGCCTAAAGTGGCAACCCAGACTAAGAATCAGGTTGGTGGTGTAGAGCTTCCTGTAGCCGCATGGCGTTCGTACTTAAATATGGAACTAACCATTCCAATTTTCGCTGTCTCTTATACACATCTCCGAGCCCACGAGAC
+
AABA>FAAD@>>FGGGGGFBGFFHHHHGGFHFHHHHHHHHHFFAFGGEFEEFFGFGHHHHHHHFDGGFGEEEGEGHE?EFFEGHHHHGHHHHGGGFGHHGHFFHFHHHHHHFHFFGGGEFFGHHGHHFHHBGHHHE?@DD/FGGGGGGG
@M02034:409:000000000-BFKT7:1:1101:23029:26729 1:N:0:34
AAAGTCGAGGTGCCTAAAGTGGCAACCCAGACTAATAAGAATGTTGGTGGTGTAGAGCTTCCTGTAGCCGCATGGCGTTCGTACTTAAATATGGAACTAACCATTCCAATTTTCGCTGTCTCTTATACACATCTCCGAGCCCACGAGACC
+
CCCCCFCCCCBCGGGGGGGGGGGHHHHGGHHGHHHHHHHHGFGGHHHGGGFGHHHHHHHHHHHHHHHHHGGGGGHHGGGGGGHHHHHGHHHHHHHHGHGHHHHHGHHHFGHHHHGGGGFHHHHHGHGHEHHHHHGGGFGGGGHGGGGGGG
@M02034:409:000000000-BFKT7:1:1101:20264:26729 1:N:0:34
GCTCTTAAAGAGGAGAAAGGTCATGGGGCAGTAGGCTTCTAACTTTACTCAGTTCGTTCTCGTCGACAATGGCGGAACTGGCGACGTGACTGTCGCCCCAAGCAACCTGTCTCTTATACACATCTCCG
+
CCCCCFFFFFFFGGGGGGGGGGHHHB4E?EEAGHEGGHHGFGADDAA5DAAFBF5EFCGFDEFGG0E1EFFG2EFE@@GD31E>EF>>EEBF3??/EAEE/?/FCGFFCB2FB>H@F2@>22<FFBGD
@M02034:409:000000000-BFKT7:1:1101:14006:26766 1:N:0:34
AAAGTCGAGGTGCCTAAAGTGGCAACCCAGACTCAGAAGCAGGTTGGTGGTGTAGAGCTTCCTGTAGCCGCATGGCGTTCGTACTTAAATATGGAACTAACCATTCCAATTTTCGCTGTCTCTTATACACATCTCCGAGCCCACGAGACC
+
ABA?AF?A@D>>4EAEEGFAB4FE4GHEFAFE3C33DAACGBAFGGC2BA1BBDD5FFHHHFHF5DEDGEA>EEFF@1>EEB??FDFDF@D4FF3GGGHHHFHG3GHEGHHHHHECEA?FGFFBDGHFGHHHHHHHDC?@/FGFCCCD/<
@M02034:409:000000000-BFKT7:1:1101:12955:26771 1:N:0:34
GCTCTTAAAGAGGAGAAAGGTCATGACTGATGTGGCTTCTAACTTTACTCAGTTCGTTCTCGTCGACAATGGCGGAACTGGCGACGTGACTGTCGCCCCAAGCAACCTGTCTCTTATACACATCTCCGAGCCCCCGAGACCAGACTAGA
+
ABCCCFFFFFFFGGGGGGGGGGHHH54A54D56DFEHHHHHGHHHDGGHFFHGHHGGHHGFFFGGEEEFFHHFGGEEGHHFFEFGGE?FGHHHHGAGDGEFCFHHHHFH3?FD?HHHHBF22@@@>FB/</CF/<<-<ACE/.<<<0<<
@M02034:409:000000000-BFKT7:1:1101:20464:26776 1:N:0:34
GCTCTTAAAGAGGAGAAAGGTCATGTCTCTTAAGGCTTCTAACTTTACTCAGTTCGTTCTCGTCGACAATGGCGGAACTGGCGACGTGACTGTCGCCCCAAGCAACCTGTCTCTTATACACATCTCCGAGCCCACGAGACCGTACTAGAT
+
CBCCCFFFFFFFGGGGGGGGGGGHHHHHHHHHGHGHHHHHHHHHHHHHHHHHHHHGGHHGHGFEGGGGFHHHHGGGGGHHHHGGGGGGHGHHHHGHGGGGGHGGHHHHHGFHHHHGHFHHGHHHHHHGCGGGGAFC<A?DGGGAFHEGHG
@M02034:409:000000000-BFKT7:1:1101:23234:26776 1:N:0:34
GCTCTTAAAGAGGAGAAAGGTCATGTTGGATAGT
+
BBBBBFFFFBFFGGEAGG4EGGGHGHHGCCF545
@M02034:409:000000000-BFKT7:1:1101:23252:26782 1:N:0:34
GCTCTTAAAGAGGAGAAAGGTCATGTTGGATAGGGCTTCTAACTTTACTCAGTTCGTTCTCGTCGACAATGGCGGAACTGGCGACGTGACTGTCGCCCCAAGCAACCTGTCTCTTATACACATCTCCGAGCCCACGAGACCGTACTAGAT
+
BCCCCFFFFFFFGGGGGGGGGGHHHHHHHGHHHHHHHHHHHGHHHHHHHHHHHHHGGHHGHGFGGEGGGHHHHGGGGCHHHHGEFGEGHGHHHHGHGGGGGGGFGGHHHHGHGHHHHHHGGFGFHGHGCDGGGHGGCFGFGGDHGHHGHD
@M02034:409:000000000-BFKT7:1:1101:15143:26784 1:N:0:34
GCTCTTAAAGAGGAGAAAGGTCATGGTGGTTCGTGCTTCTAACTTTACTCAGTTCGTTCTCGTCGACAATGGCGGAACTGGCGACGTGACTGTCGCCCCAAGCAACCTGTCTCTTATACACATCTCCGAGCCCACGAGACCGTACTAGA
+
ABAB?FF5BFFCAGGGGGGFAFCGFFABE2BGGFFGFHHHHHHGHHHHHHGHFGHFBCGGHFAEEEFGFHFFFEFCGGHHHHGGGG>EFFFHGHGH?EGGGH/FGFHGF3G2?GF2DG222FGCGHFD@@/@FEE<--E?CC.CA<DDF
@M02034:409:000000000-BFKT7:1:1101:18958:26794 1:N:0:34
GCTCTTAAAGAGGAGAAAGGTCATGGGTGGTGGGGCTTCTAACTTTACTCAGTTCGTTCTCGTCGACAATGGCGGAACTGGCGACGTGACTGTCGCCCCAAGCAACCTGTCTCTTATACACATCTCCGAGCCCACGAGACCGTACTAGAT
+
BABBBFFDFFFFGGGCG4GGGGGHHHHHCEGFGGGGGHHHHHHHHHHHHHHHHHGGGHHGHGGGGGGEEHHHHGGGCEHFHHGGCECEHGHFGFGHGGGGGFGBGGHHHHHHHHHHHHHHHFGFHHGA/@DGFFGGCAGGGG..AGF0C;
@M02034:409:000000000-BFKT7:1:1101:23237:26796 1:N:0:34
GCTCTTAAAGAGGAGAAAGGTCATGTTGAGTCGTGCTTCTAACTTTACTCAGTTCGTTCTCGTCGACAATGGCGGAACTGGCGACGTGACTGTCGCCCCAAGCAACCTGTCTCTTATACACATCTCCGAGCCCACGAGACCGTACTAG
+
CBBCCFFFFFFFGGGGGGGGGGHHHHHHHHHHGGGGGHHHHHHHHHHHHHHHHHGGEHHGHGGGGEGEFHGHFGG>@EGHHHGGGFEFHFEHGHGFGGGGGEFFFHHHHHHHGHHDGFHFHHHHHHFDCFCCF/FA<A.><DEHGHHB
@M02034:409:000000000-BFKT7:1:1101:9391:26798 1:N:0:34
GCTCTTAAAGAGGAGAAAGGTCATGGTTTTTTTGTGCTTCTAACTTTACTCAGTTCGTTCTCGTCGACAATGGCGGAACTGGCGACGTGACTGTCGCCCCAAGCAACCTGTCTCTTAT
+
BBBBBFFFFFFFGGGGGGGGGGHHHHBB4FGGGGFFBGFFEF5AFHEEFGG5FHDDFGCFFFFC1AA>E0BGCEEGCC?FHFAE>>//EGEF3FBAHGGGG/?FHFGFCG>CD2GH>F
@M02034:409:000000000-BFKT7:1:1101:7803:26807 1:N:0:34
GGACTTAAAGAGGAGAAAGGTCATGGGTCATGCGGCTTCTAACTTTACTCAGTTCGTTCTCGTCGACAATGGCGGAACTGGCGACGTGACTGTCGCCCCAAGCAACCTGTCTCTTATACAC
+
>333>BB55DBFGCCFGFGFFFGHGGGFGHGGHCCECEGHHGGGHHHGGHGGHGHGGGGGHGGGGCGCGDGGHGG/EFHGGGGCGCGFHGGGGHGEG?CGCHGBFGHHGFGEFBG2DG22B
@M02034:409:000000000-BFKT7:1:1101:21138:26811 1:N:0:34
GCTCTTAAAGAGGAGAAAGGTCATGGCTATTTCGGCTTCTAACTTTACTCAGTTCGTTCTCGTCGACAATGGCGGAACTGGCGACGTGACTGTCGCCCC
+
CCCCCFFFFFFFGGEGGGGGGGHHHHGH4E5D6AEE2AFGDDGHHHFEGHGHHHGGGHHGFFFEG?EE0FGHHGGEE/@3FEFEEE>EFAEHGHFAEE@
@M02034:409:000000000-BFKT7:1:1101:12723:26812 1:N:0:34
GCTCTTAAAGAGGAGAAAGGTCATGGTTTCTCAGGCTTCTAACTTTACTCAGTTCGTTCTCGTCGACAATGGCGGAACTGGCGACGTGACTGTCGCCCCAAGCAACCTGTCTCTTATACACATCTCCGAGCCCACGAGACCGTACTAGAT
+
CCCCCFFFFFFFGGGGGGGGGGHHHHGHHHHHHGHHHHHHHHHHHHHHHHHHHHHGGHHGHGFGGGGGGHHHHGGGGGHHHGFGGGEGHGHGHHGHGGGG?GGHHHHHHHHHHGHHHHHHHHHHHHHFCGGGGHGG@@DEF@<CEEGHHF
@M02034:409:000000000-BFKT7:1:1101:14453:26812 1:N:0:34
AAAGTCGAGGTGCCTAAAGTGGCAACCCAGACTAAGAATGGTGGTGTAGAGCTTCCTGTAGCCGCATGGCGTTCGTACTTAAATATGGAACTAACCATTCCAATTTTCGCTGTCTCTTATACACATCTCCGAGCCCACGAGACCGTACTA
+
AABB>DAAD@>>GGGFGGFBADFHHHHGGHHGHHHHFGGHGFGEAFBFGHHHHHHHHGBGHHHGAAEAGFE?EFEFHHHHHHHGHHHGGGHFHFHHFHBFGHHHHHHHGGGE?BFFHGGHHGFFGHHHGHADFFDFEFCBDGGGGCGEGH
@M02034:409:000000000-BFKT7:1:1101:18259:26816 1:N:0:34
GCTCTTAAAGAGGAGAAAGGTCATGCCGCGTGGTGCTTCTAACTTTACTCAGTTCGTTCTCGTCGACAATGGCGGAACTGGCGACGTGACTGTCGCCCCAAGCAACCTGTCTCTTATACACATCTCCGAGCCCACGAGACCGTACTAGA
+
CCCCCFFFFFFFGGGGGGGGFGHHGHHGGFEEGFFHHGHHHHHHHHHHHHHFGHHFBGHGHGFFGGGEGHFGHGGGGGHGHHGGGG>EFFHGFFFHGGGGGHGHGGHGGDGHHHFHHHHHHFHGHHHGCCGGGGGG@@EEEF.CD.CCG
@M02034:409:000000000-BFKT7:1:1101:20550:26822 1:N:0:34
GCTCTTAAAGAGGAGAAAGGTCATGACTCTGCATGCTTCTAACTTTACTCAGTTCGTTCTCGTCGACAATGGCGGAACTGGCGACGTGACTGTCGCCCCAAGCAACCTGTCTCTTATACACATCTCCGAGCCCACGAGACCGTACTAGAT
+
CCCDDFFFFFFFGGGGGGGGGGGHHHHHHHHHHHHHHHHHHHHHHHHHHHHHHHHGGHHGHGFGGFGGGHHHHGGGGGHHHGGGGGGGHGHGHHGHGGGFGHGHHHHGHHFHHHHGHHFHHHHHHHGGBDCGGHFFCFGFGG.FE.GFH=
@M02034:409:000000000-BFKT7:1:1101:18266:26833 1:N:0:34
GCTCTTAAAGAGGAGAAAGGTCATGCCGCGTGGTGCTTCTAACTTTACTCAGTTCGTTCTCGTCGACAATGGCGGAACTGGCGACGTGACTGTCGCCCCAAGCAACCTGGCTCTTATACACATCTCCGAGCCCACGAGACAGAACTAG
+
AAAA3FFBFFFFFGFFGFGCFGFFDGAAAEAAEBFGHHHHHGGHFHHHFFFHFGHAABCFHF1BEEEE?GECFECEE/EGF1EE>E/<F?4FB3F?/?@/A?<2F0F2<0CCFGBDGH1@1?<C1<1A-<-AFC.<<@.</</<<00:
@M02034:409:000000000-BFKT7:1:1101:14613:26833 1:N:0:34
GCTCTTAAAGAGGAGAAAGGTCATGACTACGTCGGCTTCTAACTTTACTCAGTTCGTTCTCGTCGACAATGGCGGAACTGGCGACGTGACTGTCGCCCCAAGCAACCTGTCTCTTATACACATCTCCGAGCCCACGAGACCGTACTAGA
+
AABBBDDFFFDC4FEEGGGGBFGGBGHFFBEBCEGGGEHHHHHHHHHHHFFCDFGFBGGEHEBBEEFECHBFC@C??ECDGFEGEE>AA?F?BFF?EG/D/GEFG0FHF?GBGHHHGGHHFHHHHHHG@C@FFHGGC?ED<-<<C.DDH
@M02034:409:000000000-BFKT7:1:1101:8979:26837 1:N:0:34
AAAGTCGAGGTGCCTAAAGTGGCAACCCAGACTC
+
BBABCFCCCDCCGGGGGGGGGGGHHHHGGHHGHH
@M02034:409:000000000-BFKT7:1:1101:21648:26838 1:N:0:34
GCTCTTAAAGAGGAGAAAGGTCATGCCTGGTTTGGCTTCTAACTTTACTCAGTTCGTTCTCGTCGACAATGGCGGAACTGGCGACGTGACTGTCGCCCCCA
+
CCCCCFFFFFFFGGGGGGGGGGHHGHHHHHHHHGGHHHHHHHHHHHHHHHHHHHHGGHHGHGFEGGGGFHHHHGGCEEHHHHGGGGGCHGHHHHGGGGG/<
@M02034:409:000000000-BFKT7:1:1101:9956:26838 1:N:0:34
GCTCTTAAAGAGGAGAAAGGTCATGCCATCTGGTGCTGCTAACTTTACTCAGTTCGTTCTCGTCGACAATGGCGGAACTGGCGACGTGACTTCGCCCCAAGCAACCTGTCTCTTATACACATCTCCGAGCCCACGAGACCGTACTAGAT
+
CCCCCFFFFFFFGGGGGGGGGGHHHHHHHHHHHHHGHHHHHHHHHHHHHGHHHHHGGHHGHGGGGGGGGHHFHGGGGGHHHGGGGGGGHGHHHGGGGGGGHGHHHHHHHHGGHHHHGHHHHHHHGHGGGGGGHFGDGGGGGGHGHHHHB
@M02034:409:000000000-BFKT7:1:1101:16174:26843 1:N:0:34
GCTCTTAAAGAGGAGAAAGGTCATGGTTGTTGGTGCTTCTAACTTTACTCAGTTCGTTCTCGTCGACAATGGCGGAACTGGCGACGTGACTGTCGCCCCAAGCAACCTGTCTCTTATACACATCTCCGAGCCCACGAGACCGTA
+
BCCC@FFFFFFFFGGGGGGFBGFHFFBDBBFGHEFHHHHGHHHHHHHHHHHHGHHGEFHGHFBEEEGGGHFFHECEFEHHHHGG?E>EFFGHGFFHFGGEEGFHHGHHFGHHHHHFHHFHBGGHHHHA@C?DFHG<<<D.F@.<
@M02034:409:000000000-BFKT7:1:1101:16196:26853 1:N:0:34
GCTCTTAAAGAGGAGAAAGGTCATGGTTGTTGGTGCTTCTAACTTTACTCAGTTCGTTCTCGTCGACAATGGCGGAACTGGCGACGTGACTGTCGCCCCAAGCAACCTGGCTCTTATACACATCTCCGAGCCCACGAGA
+
AA@BAFFDFDDFCFEFFFGF4FGFEFBDBAAFGAFGHHHHHFHHHGHHHHHFBGFCEGGGHFAEECEECHFEHECCEE3FEE>>>E>EECBG?3?F/?/A<G/2GCH2?0??222@>F2>2DGC22F/<</<CGE@-<<
@M02034:409:000000000-BFKT7:1:1101:8876:26854 1:N:0:34
GCTCTTAAAGAGGAGAAAGGCATGTCTCATGCTGCTTCTAACTTTACTCAGTTCGTTCTCGTCGACAATGGCGGAACTGGCGACGTGACTGTCGCCCCAAGCAACCTGTCTCTTATACACATCTCCGAGCCCACGAGACCGTACTAGAT
+
CCCCCFFFFFFFGGGGGGGGGGHHHGHHHHHHGHHHHHHHHHHHHHHHHHHHHHFEHHGHFFEGEEDEGGHFGGEFFHHHGGEGGGGEGHGFBFGGFGGGHECHHHGHHHGFHHHFFHGGFFCGGHGCGFGGFGG<ADGFGCHGHHH0D
@M02034:409:000000000-BFKT7:1:1101:12539:26859 1:N:0:34
AAAGTCGAGGTGCCTAAAGTGGCAACCCAGACTAAGTCTGATGTTGGTGGTGTAGAGCTTCCTGTAGCCGCATGGCGTTCGTACTTAAATATGGAACTAACCATTCCAATTTTTCGCT
+
AABBBFABDDABGFGFGCGGGFFHFHHGGHC23AAF5BFF5FGFGH22AE2FG3DEG5EFFHGF5DFGBEEAEEA1E?EF1BFAGHHFFHHF4D3BGHHHFGFGDBHF?FFGHHH//<
@M02034:409:000000000-BFKT7:1:1101:19373:26863 1:N:0:34
AAAGTCGAGGTGCCTAAAGTGGCAACCCAGACTCAGAATAATGTTGGTGGTGTAGAGCTTCCTGTAGCCGCATGGCGTTCGTACTTAAATATGGAACTAACCATTCCAATTTTCGCTGTCTCTTATACACATCTCCGAGCCCACGAGACC
+
CCCCCFBABCBBGGGGGGGGGGGHHHHGGHHEHHGFGFHHHGHGGHHEFGGGHGHFHHHHHHHHHHHGHGGEGGHFGE@FFGHHGHHHHHHHHHGFHHHGHHGHFFHFHGHHFFGGGGGHGHHHGHBGHHHFGHHFD?CCFAFFFGGGGF
@M02034:409:000000000-BFKT7:1:1101:7787:26864 1:N:0:34
AAAGTCGAGGTGCCTAAAGTGGCAACCCAGACTACGAATCAGGTTGGTGGTGTAGAGCTTCCTGTAGCCGCATGGCGTTCGTACTTAAATATGGAACTAACCATTCCAATTTTCGCTGTCTCTTATACACATCTCCGAGCCCACGAGACC
+
>33>3B>>>2>>BFGFG4GFGGGGGHHGGHHGHHHFFCHGHGGFGFGGGGGFHHHEGHHFHGHHHGGFHGGGGGFHGGGGGGHFHHGHHHHHHGFHGFFFGGFHHGBDGHHHHFGGGAEFHHHGFGDH3BDHHHGFF/C?DGHGCGGGGG
@M02034:409:000000000-BFKT7:1:1101:19072:26874 1:N:0:34
GCTCTTAAAGAGGAGAAAGGTCATGATTTCTCGTGCTTCTAACTTTACTCAGTTCGTTCTCGTCGACAATGGCGGAACTG
+
BCCCCFFFFFFFGGGGGGGGGGHHHHDH5FG522BFGHHHHHHHHHHHHHHHHHHGG3AE5AA1AA0E0BF32E>EE/3B
@M02034:409:000000000-BFKT7:1:1101:15183:26879 1:N:0:34
AAAGTCGAGGTGCCTAAAGTGGCAACCCAGACTCCTAATCAGGTTGGTGGTGTAGAGCTTCCTGTAGCCGCATGGCGTTCGTACTTAAATATGGAACTAACCATTCCAATTTTCGCTGTCTCTTATACACATCTCCGAGCCCACGAGACC
+
ABCBAFABBB2AGGGFFFFEEFGHHHHGGGHGHHHHHHHHHHGAGHGEFDEFGHGGGHHGHHHHBFFHHGGGGGGHGEFGGEGHHHHHHHHGHHGHHEFFGGFHGFHGHHHHHHGGGGFGFFHHHHHHFHFGHHHHDCCDGGHGGGGGGF
@M02034:409:000000000-BFKT7:1:1101:21765:26883 1:N:0:34
AAAGTCGAGGTGCCTAAAGTGGCAACCCAGACTAAGAATCAGGTTGGTGGTGTAGAGCTTCCTGTAGCCGCATGGCGTTCGTACTTAAATATGGAACTAACCATTCCAATTTTCGCTGTCTCTTATACACATCTCCGAGCCCACGAGACC
+
CCCCCFCBBCBCGGGGGGGGGGGHHHHGGHHGHHHHHHHHHHHHHHGGGGFFHHHHHHHHHHHHHHHHHGGGGGHHGGGGGGHHHHHGHHHHHGHHGHHGHHHHHHGHHHHHHHGGGGGHHHHHHHGHFHHHHHFHGCGCFGHGGGGGGG
@M02034:409:000000000-BFKT7:1:1101:13689:26891 1:N:0:34
AAAGTCGAGGTGCCTAAAGTGGCAACCCAGACTCAGAAGCAGGTTGGTGGTGTAGAGCTTCCTGTAGCCGCAT
+
AABBAFAABB>AGGGGGGGFEFGHHHHGGGGDHBHHFGHGCGHB3FE2A1EAA3FDD53BAFDG55A5BEE@E
@M02034:409:000000000-BFKT7:1:1101:14882:26893 1:N:0:34
GCTCTTAAAGAGGAGAAAGGTCATGGAGACGCATGCTTCTAACTTTACTCAGTTCGTTCTCGTCGACAATGGCGGAACTGGCGACGTGACTGTCGCCCCAAGCAACCTGTCTCTTATACACATCTCCGAGCCCACGAGACCGTACTAGA
+
ABABAFFFDFFFAGGGGGGG4BGHCCHFHEGGGFGHHHFHHHHHHHGHHEHGGHHE1BGGHEBAEEEFGHDFFECE@EHEHGEFGG>?FF4GBFFFEE?EDGFCFGHGFFGDHHEGHD>FGFHHFHFFC?CDGGG@<<A.F?<<CCFDB
@M02034:409:000000000-BFKT7:1:1101:11609:26896 1:N:0:34
AAAGTCGAGGTGCCTAAAGTGGCAACCCAGACTAATGC
+
ABBBAFBBBBBBGGGGGGGGGGGGH4GEGDFGHB3B5A
@M02034:409:000000000-BFKT7:1:1101:15184:26896 1:N:0:34
AAAGTCGAGGTGCCTAAAGTGGCAACCCAGACTCCTAATCAGGTTGGTGGTGTAGAGCTTCCTGTAGCCGCATGGCGTTCGTACTTAAATATGGAACTAACCATTCCAATTTTCGCTGTCTCTTATACACATCTCCGAGCCCACGAGAC
+
>AAA>DAAD@>AFGGFGFFBFDFGFGFFFFHGGHHHFFGFFFGDFGGAFEEFFFFGFDFGGHHEBGFFFAAEEEFFEEECEBBGHHGHFHGFFF@BBGGFFGFGGFDHGHGHHHEEGE?BGEHHHHGHBF2B2DGBBCGG?CCADCCDE
@M02034:409:000000000-BFKT7:1:1101:17593:26899 1:N:0:34
GCTCTTAAAGAGGAGAAAGGTCATGGGGGTTGGTGCTTCTAACTTTACTCAGTTCGTTCTCGTCGACA
+
AAABADFFFFFBEA?GFGCG4GGHCHHGGAECEFECBF55FFHHGHHGGH5ADDD1EE1FEEF1F?0?
@M02034:409:000000000-BFKT7:1:1101:15453:26902 1:N:0:34
GCTCTTAAAGAGGAGAAAGGTCATGGTGGATAGGGCTTCTAACTTTACTCAGTTCGTTCTCGTCGACAATGGCGGAACTGGCGACGTGACTGTCGCCCCAAGCAACCTGTCTCTTATACACATCTCCGAGCCCACGAGACCGTACTAGA
+
ABCBBFFFFFFFFGGGGGGGBGHHF4BBEABG4CGHHHHGHHHHHHHHHHHHHHHFEGHGHFBEEEGGGHFFHECFGEHFHHECFGEEGGGGBFFHFEGGGHFFFFFFFGHHHHFFHHHHFBGFHHHDC?<DFHG@@@DEEC.<C.D<D
@M02034:409:000000000-BFKT7:1:1101:9844:26905 1:N:0:34
AAAGTCGAGGTGCCTAAAGTGGCAACCCAGACTGTTAGTGGTGGGGAGCTTCCTGTAGCCGCATGGCGTTCGTACTTAAATATGGAACTAACCATTCCAATTTTCGCTGTCTCTTATACACATCTCCGAGCCCACGAGACCGTACTAGAT
+
CCCCCFCCBCBCGGGGGGGGGGGHHHHGGHHGHHHHHHHGHHGGGGGGGHHHHHHHHHGHGGEEGHHGGGGGGHHGHHHHHHHHGFFHHHGHHHHHHGHHHHHHHGGGGGHGHHHHHHFHHHHGHHHGGGGGGGGGCCGEGGGHGHHHHH
@M02034:409:000000000-BFKT7:1:1101:14147:26910 1:N:0:34
AAAGTCGAGGTGCCTAAAGTGGCAACCCAGACTGGGGTGGGGGTTGGTGGTGTAGAGCTTCCTGTAGCCGCATGGCGTTCGTACTTAAATATGGAACTAACCATTCCAATTTTCGCTGTCTCTTATACACATCTCCGAGCCCACGAGAC
+
AABB>FAADD>>FFGGGGFFGCGHHHHGGGHGHHHHG2AEFGGEEGG?FEEEBBEBFGGHHHHHE@DBFEG@EEACE?EEF?FGCHHFBDFF?B?3CGHFGG2G3FGFFHHHGHGGGC?G>FD1BGHBGFFHEGGD?-@@?FFF?CCGC
@M02034:409:000000000-BFKT7:1:1101:13901:26920 1:N:0:34
AAAGTCGAGGTGCCTAAAGTGGCAACCCAGACTCCGGTGGGTGTTGGTGGTGTAGAGCTTCCTGTAGCCGCATGGCGTTCGTACTTAAATATGGAACTAACCATTCCAATTTTCGCTGTCTCTTATACACATCTCCGAGCCCACGAGAC
+
AABA>FAADD>AGGGGGGFBFBFFGGFFFFHGGHGGGAAEG2EAEGHBFFEEFFFFHHHGHHHHBFF@GEGGGEFGE1EFF?EGHHHGGHFDFGBDGFFFGHBGEHHFHHHGHHGDGGCFHFHHGHHHGFFHHGHB?B@ACEFF@DGGD
@M02034:409:000000000-BFKT7:1:1101:22554:26922 1:N:0:34
AAAGTCGAGGTGCCTAAAGTGGCAACCCAGACTACTTCTGGTGTTGGTGGTGTAGAGCTTCCTGTAGCCGCATGGCGTTCGTACTTAAATATGGAACTAACCATTCCAATTTTCGCTGTCTCTTATACACATCTCCGAGCCCACGAGACC
+
BBCBAFBBCBBCGGGGGGGGGGGGHHHGGHHGHHHHHHHHGHHHGHHGGGEFHHHGFHHHHHHHHHHHHGGGFGHHGGGGGGHHHHHHHHHHHHHHHHHHHHHHHHHHHHHHHHCGGGGFHGHHHHHFF2GHHGGFGGCFGGHGDFGDFF
@M02034:409:000000000-BFKT7:1:1101:22357:26922 1:N:0:34
AAAGTCGAGGTGCCTAAAGTGGCAACCCAGACTAATAAGGATGTTGGTGGTGTAGAGCTTCCTGTAGCCGCATGGCGTTCGTACTTAAATATGGAACTAACCATTCCAATTTTCGCTGTCTCTTATACACATCTCCGAGCCCACGAGACC
+
BBBBBFBBBBBBGGGGGGGGGGGHHHHGGHHGHHHHHHGHHGHHHGEGGGGFGGHFGHFHGHHHGGFGHGGFEGHHGGGGGGFHHHFGHGHHHFGHHHHHHHGHGHHHHHHHHFGGGGF3?GHE4G?BHFHGHHHBD?CC>?FFCCFGGG
@M02034:409:000000000-BFKT7:1:1101:13387:26926 1:N:0:34
GCTCTTAAAGAGGAGAAAGGTCATGGGGTTGGGTGCTTCTAACTTTACTCAGTTCGTTCTCGTCGACAATGGCGGAACTGGCGACGTGACTGTCGCCCCAAGCAACCTGTCTCTTATACACATCTCCGAGCCCACGAGACCGTACTAGA
+
ABBBBFFFFFFFGGG4BGFFBGHHFFGGEEFEGEEGHHHHHHHHHHHHHGHHFGHFEHHGHGFEFFEFGHFFHGFGGGHGHHGGGGEEEAGGFGGHGFGGGHGHHHEHFHEFGHHFGHGFHEGHFHHF?@CGFHEF-<D.<@<<A.;CG
@M02034:409:000000000-BFKT7:1:1101:21647:26927 1:N:0:34
GCTCTTAAAGAGGAGAAAGGTCATGATGTCTGCTTCTGCTTCTAACTTTACTCAGTTCGTTCTCGTCGACAATGGCGGAACTGGCGACGTGACTGTCGCCCCAAGCAACCTGTCTCTTATACACATCTCCGAGCCCACGAGACCGTAC
+
ABBBBBFFFFFFCEEEGGGGGGFGFHHFFGHFFHHHHGHHHHHGFHHHHGGHFHHHHHGGHHGHGFGGEEGGGHHGGG?EEFGFE@>EGGGHGHGHHGGGGGGAGGGHFFGGGHHFHHFGBG2CFFFGHFDDDCDFEFG--AEGGA.E
@M02034:409:000000000-BFKT7:1:1101:20567:26927 1:N:0:34
GCTCTTAAAGAGGAGAAAGGTCATGCGTGTGCGTGCTTCTAACTTTACTCAGTTCGTTCTCGTCGACAATGGCGGAACTGTCGACGTGACTGTCGCCCC
+
AAAAAF3FDDFF111FGGF1EGHHGGCBEE0DAFEEGFHBFEHGGHHHFHDEBFGFEHHGHGFEEEEBAGGHHGG/EFHF2B/C>EECHGGFFE/>EGG
@M02034:409:000000000-BFKT7:1:1101:13484:26928 1:N:0:34
GCTCTTAAAGAGGAGAAAGGTCATGGCTGCTAAGGCTTCTAACTTTACTCAGTTCGTTCTCGTCGACAATGGCGGAACTGGCGACGTGACTGTCGCCCCAAGCAACCTGTCTCTTATACACATCTCCGAGCCCACGAGACCGTACTAGA
+
BCCBBFDFFFFFFGGCFGGGAGGHD44BF2BFGGHHGFHHHHGHHHHHHHHHGH5FBGHGDFFEEAEAAHFFFEC>E/GFHHEEEEEEFGBG?3F?EF@FDGECG0FFGFGFHHHHHHHHHFHHHHGGC@@FEHGC<@DDF@.<C<GGG
@M02034:409:000000000-BFKT7:1:1101:12880:26932 1:N:0:34
AAAGTCGAGGTGCCTAAAGTGGCAACCCAGACCAATCAGCAGGTTGGTGGTGTAGAGCTTCCTGTAGCCGCATGGCGTTCGTACTTAAATATGGAACTAACCATTCCAATTTTCGCTGTCTCTTATACACATCTCCGAGCCCACGAGACC
+
CCCCCFCABCAAGGGGGGGGGGGHHFHGGHFGHHHHHGHFGGGFGHGGFFABFFHFHHHHGHHGFGGFHEEEEEHHGGGGEEGHHHHGHHGHFGFDGHHGHHGHHHGHHHHHHHGCFGEFHHHHHHGFGFBGGHHFD?DCDGHGGGGGGF
@M02034:409:000000000-BFKT7:1:1101:15749:26936 1:N:0:34
AAAGTCGAGGTGCCTAAAGTGGCAACCCAGACTAATAATAAGGTTGGTGGTGTAGAGCTTCCTGTAGCCGCATGGCGTTCGTACTTAAATATGGAACTAACCATTCCAATTTTCGCTGTCTCTTATACACATCTCCGAGCCCACGAGACT
+
AAB@>FAADD>>FGGGGGGFECFHHHHGGGHDHHHHFHGHHHGDGGGEFFBFAFFGGHHHHHHFFGFFGEEGGEFGGEFGFFGHHHHHHHHHGFFHHHGGFHGHHHHHHHHHHHGFGE?FHFHHHHGGFHHHHHGHDC@CGEHGCGCE??
@M02034:409:000000000-BFKT7:1:1101:10442:26937 1:N:0:34
GCTCTTAAAGAGGAGAAAGGTCATGGTGTTTCGTGCTTCTAACTTTACTCAGTTCGTTCTCGTCGACAATGGCGGAACTGGCGACGTGACTGTCGCCCCAAGCAACCTGTCTCTTATACACATCTCCGAGCCCACGAGACCGTACTAGA
+
CBCCDFFFFFFFGGGGGGGGGGGHHHGGBEHHGHGGGHHHHHHHHHHHHHHHHHHGGHHGHFFEGFGGGHGGHGGGGGHHHHGGGGGGHGHHHHGHGGGCGGAFHHHHHHHHHHHHHHHHHHGHHHGFCGCCEHGG-ADEFGDHGHHHG
@M02034:409:000000000-BFKT7:1:1101:19559:26938 1:N:0:34
AAAGTCGAGGTGCCTAAAGTGGCAACCCAGACTGGGAATCAGGTTGGTGGTGTAGAGCTTCCTGTAGCCGCATGGCGTTCGTACTTAAATATGGAACTAACCATTCCAATTTTCGCTGTCTCTTATACACATCTCCGAGCCCACGAGAAC
+
CCCCBFCBCDACGGGGGGGGGGFHHHHGGHHGHHGGGGHHHHF5FGEAFEGE1EGBBFGGGHFHGBFAEEGGGGF1EE@FFEFAGGHBGFHFFFDFHHHHB?BGDEGDGGEHFFEEFE/34BBF4GGGHFHBGFGFDCFGFEGGFG/</?
@M02034:409:000000000-BFKT7:1:1101:9950:26946 1:N:0:34
GCTCTTAAAGAGGAGAAAGGTCATGTTGCGTCTGGCTTCTAACTTTACTCAGTTCGTTCTCGTCGACAATGGCGGAACTGGCGACGTGACTGTCGCCCCAAGCAACCTGTCTCTTATACACATCTCCGAGCCCACGAGACCGTACTAGAT
+
ABBBBFFFFFFFGGGGGGGGGGHHGHGHHGGGGGHHHHHHHHHHHHHHHHHHHHHGGHHGHGGGGCGGGHGHHGGGGGHHHHGGGGGGGGGHHHGHGGG?FHGBFFHHFGHHHHHHHHHHHHHHHHHF/@/AFGGGCFGDGCAE?EFBF=
@M02034:409:000000000-BFKT7:1:1101:23125:26961 1:N:0:34
GCTCTTAAAGAGGAGAAAGGTCATGGGGAGTGGTGCGGCTTCT
+
CCCCCFFFFFFFGGGGGGGGGGHHH442B2A2BG2F22AE225
@M02034:409:000000000-BFKT7:1:1101:9940:26962 1:N:0:34
GCTCTTAAAGAGGAGAAAGGTCATGTTGCGTCTGGCTTCTAACTTTACTCAGTTCGTTCTCGTCGACAATGGCGGAACTGGCGACGTGACTGTCGCCCCAAGCAACCTGTCTCTTATACACATCTCCGAGCCCACGAGACCGTACTAGAT
+
CCCCCFFFFFFFGGGGGGGGGGHHHHHGGGGGGGHHHHHHHHHHHHHHHHHHHHHGGHHGHGFGGFGGGHHHHGGFGGHHHHGGGGEGFGHHHHGHGGGGGHGGGHHHHHHHHHHHHHDDGHGHHHHGCG@FGHGCACGGGGGHGHHHHD
@M02034:409:000000000-BFKT7:1:1101:14835:26963 1:N:0:34
GCTCTTAAAGAGGAGAAAGGTCATGACTACGCAGGCTTCTAACTTTACTCAGTTCGTTCTCGTCGACAATGGCGGAACTGGCGACGTGACTGTCGCCCCAAGCAACCTGTCTCTTATACACATCTCCGAGCCCACGAGACCGGACTAG
+
ACABAFFFFFFFCGGGGGGGFGHHFHGGFGGFFFGGHHHHHHHHHHHHHHHHGHHFEHHGHFBEGFGGGHFFGEFFFFHFHHFGGG/EGFFG3EFHGGGDFEFGGGFHFFFBHHHFHHHHHBGFHHFAC?@FEFEC<@AEEC-<CAGF
@M02034:409:000000000-BFKT7:1:1101:21939:26964 1:N:0:34
AAAGTCGAGGTGCCTAAAGTGGCAACCCAGACTGGTTCGCATGTTGGTGGTGTAGAGCTTCCTGTAGCCGCATGGCGTTCGTACTTAAATATGGAACTAACCATTCCAATTTTCGCTGTCTCTTATACACATCTCCGAGCCCACGAGACC
+
BBCCAFBABBBCGGGGGGGGGGGHHHHGGFGGHHHHHHGGGGGHHHHGGGFGHHHHHHHHHHHHHHHHHGGGGGHHGGGGGGHHHHGGHHHHHHHGHHGHHHGHGHGHHHHHHHGGGGGHHHHHHHHHGHHHHHFHG?GGGGHGGGGGGG
@M02034:409:000000000-BFKT7:1:1101:12121:26967 1:N:0:34
AAAGTCGAGGTGCCTAAAGTGGCAACCCAGACTCAGGCTCATGTTGGTGGTGTAGAGCTTCCTGTAGCCGCATGGCGTTCGTACTTAAATATGGAACTAACCATTCCAATTTTCGCTGTCTCTTATACACATCTCCGAGCCCACGAGACC
+
BBBBBFBB3DBBGGGGGFGGGGGHHHHGGHHGHHHHCHHHHHHHHHHEFGAFGHHHHHGHHHHHHHHHHGGEGGHHGGGGGGFHHHFBGHHHHHHHHHGFHHHHHHGHHHHHHHGGGGGHHHHHHHGHGHHGHHGFGCGCGGHGGGFGGF
@M02034:409:000000000-BFKT7:1:1101:23345:26970 1:N:0:34
GCTCTTAAAGAGGAGAAAGGTCATGGTGCTGCGGGCTTCTAACTTTACTCAGTTCGTTCTCGTCGACAATGGCGGAACTGGCGACGTGACTGTCGCCCCAAGCAACCTGTCTCTTATACACATCTCCGAGCCCACGAGACCGTACTAGAT
+
CCCCCFFFFFFFGGGGGGGGFGHHHHHGGHDGF2EEGGHHHHHHHHHHHHHGHHHGGGHGHGGGG@E?@GHHHGGCEGHHEHGEFGEGEFHGHGFCFGFD?FE<FCGHHHHHHHHHHFGDFGHHHHHG@FGGGHGGFFGGGG?EGHGBC:
@M02034:409:000000000-BFKT7:1:1101:22680:26970 1:N:0:34
GCTCTTAAAGAGGAGAAAGGTCATGTTTGA
+
BCCCCFFFFFFFGGFGGGGGGGGHHH6545
@M02034:409:000000000-BFKT7:1:1101:15953:26972 1:N:0:34
AAAGTCGAGGTGCCTAAAGTGGCAACCCAGACTCATAAGGAGGTTGGTGGTGTAGAGCTTCCTGTAGCCGCATGGCGTTCGTACTTAAATATGGAACTAACCATTCCAATTTTCGCTGTCTCTTATACACATCTCCGAGCCCACGAGAC
+
AA??>FA3>@>>EGFFGGGBFCGGGGGGEEEEHHHFGGFHHDDEGHGEFE1ABDFEGDFHHHHFBFDFGEFEFEEFEBEFE?FFGHEFHGFFFEDFHHHFFEGHHEHGGHHGHHGDGE?DF4FGDFGHEFGGFFHBA@CCGG/FCCCD?
@M02034:409:000000000-BFKT7:1:1101:17136:26979 1:N:0:34
AAAGTCGAGGTGCCTAAAGTGGCAACCCAGACTAATGAGAAGGTTGGTGGTGTAGAGCTTCCTGTAGCCGCATGGCGTTCGTACTTAAATATGGAACTAACCATTCCAATTTTCGCTGTCTCTTATACACATCTCCGAGCCCACGAGACC
+
BCCCAFBBBB>AGGGGGGFEFFGHHHHGGHHGHHHHHHGFFGGGHGGBFEEFBDGFEFGHHHHHBDEFFEGCGEE?FBEGGBCGHHHHHGHHFF3BFFFGEGFHHFFGHHHHHEEEGD?FFFGHGHHGFGH2FGHG<</@CEHG@A?GA=
@M02034:409:000000000-BFKT7:1:1101:14848:26979 1:N:0:34
GCTCTTAAAGAGGAGAAAGGTCATGAGGGGGGGGGCTTCTAACTTTACTCAGTTCGTTCTCGTCGACAATGGCGGAACTGGCGACGTGACTGTCGCCCCAAGCAACCTGTCTCTTATACACATCTCCGAGCCCACGA
+
?@1AA1FFFFFFAGEFGGFGBBGG3FBC?0A/<->-@FFFFFFFFFFFFFFFFFFE;:FFFE;A@@@B@F9BB>?@?@F/FE?@@@;9E;/F;FAAF?-A9AE-BFFF-BFFFFFFFFFFB/B;FFF-@;9@EEF-9
@M02034:409:000000000-BFKT7:1:1101:17114:26980 1:N:0:34
AAAGTCGAGGTGCCTAAAGTGGCAACCCAGACTACTGCTAATGTTGGTGGTGTAGAGCTTCCTGTAGCCGCATGGCGTTCGTACTTAAATATGGAACTAACCATTCCAATTTTCGCTGTCCTTATACA
+
AAB@AFABBBAAFGFGGGGF5EFFFHBEFAGFCGHFFFBGGBGDGHHGFGAAFBGFGHGFGHFH5FEGFEGGGCAEEEEFGEGEHHFD34FGFBGFCFGFGG3FF4FF4DF4?GG?EE<B3?BG4E4B
@M02034:409:000000000-BFKT7:1:1101:23077:26982 1:N:0:34
GCTCTTAAAGAGGAGAAAGGTCATGCCGATGACGGCTTCTAACTTTACTCAGTTCGTTCTCGTCGACAATGGCGGAACTGGCGACGTGACTGTCGCCCCAAGCAACCTGTCTCTTATACACATCTCCGAGCCCACGAGACCGTACTAGA
+
ABBABFDFFFFFGA2GFFGGFGHHHHHGGCEFGF?FGCFFGGFHBHGDGGHHFGDFEHHGEFGEF0>1>FFG2EE/>@CFFHF/>E>EEEGH3BFCEDGG?CC2?0FG0GGFGGHFHHG2CD?FG<G?ACCCEGG@>AE?C?<GFEBCF
@M02034:409:000000000-BFKT7:1:1101:13879:26984 1:N:0:34
AAAGTCGAGGTGCCTAAAGTGGCAACCCAGACTGCTAAGAGTGTTGGTGGTGTAGAGCTTCCTGTAGCCGCATGGCGTTCGTACTTAAATATGGAACTAACCATTCCAATTTTCGCTGTCTCTTATACACATCTCCGAGCCCACGAGAC
+
AAAA>FAADD>AFGGFGGFFEFGGGHHGGGHCHFFHFHHGHBGFGHFAAEEEBBEBFGGHHHHGBFDDFEEEGDABEB>FFBCGHHHHFHHGGFBBGGHFGFDHHFHFHHHHHHFGGD/BF4FEDHH4FGHHHHHHACC/CCCGFD?DD
@M02034:409:000000000-BFKT7:1:1101:11016:26986 1:N:0:34
AAAGTCGAGGTGCCTAAAGTGGCAACCCAGACTGTTCGTGGTGTACGTCTTCCTGTAGCCGCATGGCGTTCGTACTTAAATATGGAACTAACCATTCCAATTTTCGCTGTCTCTTATACACATCTCC
+
BCBCBFBBDBBCGGGGGGGGGGGHHHHGGHHGH335D2ABFHGHHFF2FGFFHHHHHHHGGGGGGHHGGGGGGHGHHHFHHHGHHFHHHGHHGHHHHHHHHHHHHGGGGGHHHHHHHFGGHHGGHHF
@M02034:409:000000000-BFKT7:1:1101:14821:26987 1:N:0:34
AAAGTCGAGGTGCCTAAAGTGGCAACCCAGACTAATAATAAGGTTGGTGGTGTAGAGCTTCCTGTAGCCGCATGGCGTTCGTACTTAAATATGGAACTAACCATTCCAATTTTCGCTGTCTCTTATACACATCTCCGAG
+
AABAAFAAD@>>BEGFFGD6FBFFFFBEFCFAGFHHHHHHHFHA3FEBBEAFBDEDGEFGHHHFAAEBBEAEGEFEE1/?B?BFEBFGHHFG@DBBFFFF@FFHFGHDFGHHHHFEGF?FHDFHGHGGHGF22FGH?<@
@M02034:409:000000000-BFKT7:1:1101:13258:26992 1:N:0:34
AAAGTCGAGGTGCCTAAAGTGGCAACCCAGACTGGGGTTGGGGTTGGTGGTGTAGAGCTTCCTGTAGCCGCATGGCGTTCGTACTTAAATATGGAACTAACCATTCCAATTTTCGCTGTCTCTTATACACATCTCCGAGCCCACGAGACC
+
BBABBFBABBBBGGGGFGGGGGGHGHHGGHHGHHHHGBEFGGGEEGCEFGEFGHHHGGHHHHHGGGHGHEGEGGHHGGGGGGHHHHFHHHHHHGFFCGGGHHGHHHGGHHHHHHGGGDEDGFHHFHEGGFFHGGGFGDGCGGHGGGGGGG
@M02034:409:000000000-BFKT7:1:1101:16384:26993 1:N:0:34
GCTCTTAAAGAGGAGAAAGGTCATGGTGCAGCGTGCTTCTAACTTTACTCAGTTCGTTCTCGTCGACAATGGCGGAACTGGCGACGTGACTGTCGCCCCAAGCAACCTGTCTCTTATACACATCTCCGAGCCCACGAGACCG
+
CCCCCFFFFFFFCGECGGGGBFCGFFBAFGHHEBEGGHHHFGHHHHHHHHGHFHHFEFGGHFBBEAFDFHDFGECCE@3@FGEEEE>EEEGF3BFFEFGGDGFHHFA?C3F3GHHB2HFFFGCGHGHDCC?DEFA<><A..@
@M02034:409:000000000-BFKT7:1:1101:21832:27000 1:N:0:34
GCTCTTAAAGAGGAGAAAGGTCATGACGTCTAATGCTTCTAACTTTACTCAGTTCGTTCTCGTCGACAATGGCGGAACTGGCGACGTGACTGTCGCCCCAAGCAACCTGTCTCTTATACACATCTCCGAGCCCACGAGACCGTACTAGAT
+
BCCBCFFFFFFFGGGGGGGGGGGHHHHGFEHHHHHHHHHHHHHHFHHHHHHEHHHGGHGGHGGGGGGEEGHHHGGGGGHHGHGGGGGGHGHHHHGGDGGF?GEFEFGHFGHHGHHFHHFHGHHHHHD/@CGCFHGGCDDFGGCGFHFFHG
@M02034:409:000000000-BFKT7:1:1101:21533:27000 1:N:0:34
GCTCTTAAAGAGGAGAAAGGTCATGAGTGTTGGGGCTTCTAACTTTACTCAGTTCGTTCTCGTCGACAATGGCGGAACTGGCGACGTGACTGTCGCCCCAAGCAACCTGTCTCTTATACACATCTCCGAGCCCACGAGACCGTA
+
CCCCCFFFFFFFGGGGGGGGGGGHHHGHFEHHA2EFGHHHHHHHHHHHHHHHHHHGGHHGHGGGGEGGGHHHHGGGGGHHHHGCGGFGHGHHHHGHGGGGGHGHHHHHHHHHHHHGHHHHHHHHHHHGGGGGGHGD->EDFDAC
@M02034:409:000000000-BFKT7:1:1101:19265:27001 1:N:0:34
AAAGTCGAGGTGCCTAAAGTGGCAACCCAGCGTGTTGGTGGTGTAACGCTTCCTGTAGCCGCATGGCGTTCGTACTTAAATATGTAACTAACCATTCCAATTTTCGCTGTCTCTTATACACATCTCCGAGCCCACGAGACCGT
+
BBBBBFBABDAAGGG5GFGGGFFHHHHGEHF2AAABF2B2AEFH3DGE0EFD3FGGFDBA1E0EAGFF1>FEG21?G433BBGB444FG4B@BGGGH4?F4BEH4/EEEEFH4GHDFFG4CFG2?3B/B/C<F/FC//AEF/?
@M02034:409:000000000-BFKT7:1:1101:22541:27006 1:N:0:34
GCTCTTAAAGAGGAGAAAGGTCATGAGGGCTGCGGCTTCTAACTTTACTCAGTTCGTTCTCGTCGACAATGGCGGAACTGGCGACGTGACTGTCGCCCCAAGCAACCTGTCTCTTATACACATCTCCGAGCCCACGAGACCGTACTAGAT
+
BBBBBFFFFFFFFGEGGGGGFGHHGHHCEDHGGGCF?AGHEGHHHHHFHGGFFGFFFHHGFFFAF?GAEFGHGGG?@EFHHHGGCGE?AEGGGFF/DFDGD//??<GHHHHHHHHHHHHFHHHHHHHGGGGGGHECFGGGGGFEFFBCHG
@M02034:409:000000000-BFKT7:1:1101:17088:27012 1:N:0:34
AAAGTCGAGGTGCCTAAAGTGGCAACCCAGACTTGGAAGGATGTTGGTGGTGTAGAGCTTCCTGTAGCCGCATGGCGTTCGTACTTAAATATGGAACTAACCATTCCAATTTTCGCTGTCTCTTATACACATCTCCGAGCCCACGAGAC
+
AAAA>FAAD@>AFGGGGGFBFBFFGGHGGGGGHHFHHHGGGGHHHHHEFEBFFFHHHHGHHHHGBFFFGEFGGFFFE?EFEBGHHHHGHHHFFFDFEGFGHHFGHHHGHHHHHHEEFEEFFFFHHHGHFFGGGHHHDDFCFFFFCCCDF
@M02034:409:000000000-BFKT7:1:1101:19197:27014 1:N:0:34
GCTCTTAAAGAGGAGAAAGGTCATGTCTTTTAAGGCTTCTAACTTTACTCAGTTCGTTCTCGTCGACAATGGCGGAACTGGCGACGTGACTGTCGCCCCAAGCAACCTGTCTCTTATACACATCTCCGAGCCCACGAGACCGTACTAGAT
+
CCCDDFFFFFFFGGGGGGGGGGGHHHHHHHHHHHHHHHHHHHHHHHHHHHHHHHHGGHHGIGGGGFGGGGHHHGGGGGHHHHGGGGGGHGHHHHGHGGGGGHGHHHHHHHHHHHHHHGHHHFHHGBHGGDGGGFGF>@DGGGGEGHHHHD
@M02034:409:000000000-BFKT7:1:1101:21995:27016 1:N:0:34
AAAGTCGAGGTGCCTAAAGTGGCAACCCAGACTTTGGATAATGTTGGTGGTGTAGAGCTTCCTGTAGCCGCATGGCGTTCGTACTTAAATATGGAACTAACCATTCCAATTTTCGCTGTCTCTTATACACATCTCCGAGCCCACGAGACC
+
BCCCBFCCCDCCGGGGGGGGGGGHHHHGGHHGH55B3GDG3FGGHHHGGGGGGHHGHHHHHHHHGHHHHGGGGGHHGFGGGGGHHHHHHHHHHHHHHHGGGHGHHHGHGHHHHHGGGGGHHHHHHHHHGHHGHGHGGGGGGGFGGGGGGE
@M02034:409:000000000-BFKT7:1:1101:20535:27018 1:N:0:34
AAAGTCGAGGTGCCTAAAGTGGCAACCCAGACTACGCCGAAGGTTGGTGGTGTAGAGCTTCCTGTAGCCGCATGGCGTTCGTACTTAAATATGGAACTAACCATTCCAATTTTCGCTGTCTCTTATACACATCTCCGAGCCCACGAGACC
+
AABBAFBBBBBBGGGGGGGGGGGHHHHGGHHGHHGGGGGGGGGHHHGEFGEFGHHHHHHHHHHHHFHHHGGEGGHHGGGGGGHHHHHHHHHHHHFGHHHFGHFHHHGHHHHHHHGGGGGHHHHHHHHHHGHHHHGHGGGGGGHGGGGGGG
@M02034:409:000000000-BFKT7:1:1101:23100:27027 1:N:0:34
AAAGTCGAGGTGCCTAAAGTGGCAACCCAGACTGCGAATAAGGTTGGTGGTGTAGAGCTTCCTGTAGCCGCATGGCGTTCGTACTTAAATATGGAACTAACCATTCCAATTTTCGCTGTCTCTTATACACATCTCCGAGCCCACGAGACC
+
ABCCBFCCCCCCGGGGGFGGGGGHHHHGGDHGHHHGGGGGHHHGHHGGFGEFGHHFHHHHHHHHHFHHHGGGGGHHGEGFGEGHGHHHHHHHHHGHHHGHHGFHHHHHEGHHHHGDGGGHHHHHGHHHFHGHHGGFDCGGGGHGGGGGGE
@M02034:409:000000000-BFKT7:1:1101:18569:27028 1:N:0:34
GCTCTTAAAGAGGAGAAAGGTCATGGGGGTGGGGGCTTCTAACTTTACTCAGTTCGTTCTCGTCGACAATGGCGGAACTGGCGACGTGACTGTCGCCCCAAGCAACCTGTCTCTTATACACATCTCCGAGCCCACGAGACCGTACTAGAT
+
CCDDDFFFFFFFGGGGGGGGGGGHHHHGGEGGGGGGGHHHHHHHHHHHHHHHHHHGFHHGHGFGGFGEFHHHHGGGGGHHHHGGGGGGHGGHHHGHGGGGFHGEGHGHHHHHHHHHHHHHHHHHHGGG-ADCGGGD::.DGGGEGGGGGF
@M02034:409:000000000-BFKT7:1:1101:20017:27031 1:N:0:34
AAAGTCGAGGTGCCTAAAGTGGCAACCCAGACTAGTGATAAGGTTGGTGGTGTAGAGCTTCCTGTAGCCGCATGGCGTTCGTACTTAAATATGGAACTAACCATTCCAATTTTCGCTGTCTCTTATACACATCTCCG
+
BBBBBFBBBBBBGGGGGGGGGGGHHHHGGAGGHHBFGDGGGFHHHHFAA2AFFBG5FEGEHFFGGD5FFEG?EFFA>EEE1>FGGHHH3@FGF33@FGHFF13B3?GBDGGHF?>/E/?FDGGF4E4GHGFGGDG2B
@M02034:409:000000000-BFKT7:1:1101:22111:27031 1:N:0:34
GCTCTTAAAGAGGAGAAAGGTCATGGTTCCTACTGCTTCTAACTTTACTCAGTTCGTTCTCGTCGAC
+
@AAAA1@FFFBF11AFGGGABGHFB1AAD1ABFGHBBD1FFDGGHHHB111ABF2FEGH/BAAAF/E
@M02034:409:000000000-BFKT7:1:1101:22751:27033 1:N:0:34
GCTCTTAAAGAGGAGAAAGGTCATGGCTTCTAACTTTACTCAGTTCATTCTCGTCG
+
BBBBBFFFFFFFG4EGGGGGGGHHGFGH445DGFEBG5DG5G3GFB55DF552FEE
@M02034:409:000000000-BFKT7:1:1101:17369:27034 1:N:0:34
GCTCTTAAAGAGGAGAAAGGTCATGGCTTCGTCGGCTTCTAACTTTACTCAGTTCGTTCTCGTCGACAATGGCGGAACTGGCGACGTGACTGTCGCCCCAAGCAACCTGTCTCTTATACACATCTCCGAGCCCACGAGACCGTACTAGA
+
ABCC?FFFFFFFGGGGGGGGFGHHGGHHGHGCEFGGGGHFHHHHHHHHHHHHHHHGEHHGHGFFGFGAEHFFHGGCGEHGHHEFGG>FHGHHHFGGGGGG?GFFGGFHHFGHHFFGHHHHGEFHHHHDCCGGGHGC@@D..<<<.;CFG
@M02034:409:000000000-BFKT7:1:1101:17092:27035 1:N:0:34
AAAGTCGAGGTGCCTAAAGTGGCAACCCAGACTACTGGGAAGGTTGGTGGTGTAGAGCTTCCTGTAGCCGCATGGCGTTCGTACTTAAATATGGAACTAACCATTCCAATTTTCGCTGTCTCTTATACACATCTCCGAGCCCACGAGACC
+
A?A?AFAADD>>ABEGFGFFFCFFFHFEGDHEGGGHHGAFGD?AFHG2FDBFBEGFGBEGHBGFFGFAFEECEEFGE1EFE>BCFEFHGBFFGD3FFGHF?GFFFHHFHHHHHHGGGFEEGFGHGFGHHHHGHFHHACCGGFEFCDFGGA
@M02034:409:000000000-BFKT7:1:1101:9352:27039 1:N:0:34
GCTCTTAAAGAGGAGAAAGGTCATGGGTCAGTATGCTTCTAACTTTACTCAGTTCGTTCTCGTCGACAATGGCGGAACTGGCGACGTGACTGTCGCCCCAAGCAACCTGTCTCTTATACACATCTCCGCGCCCACGAGACCGTACTAGA
+
ABBBBFFFFFFFGGEGGGGGFGHGHHCHFHHHHHBFGHHHHGHHHHHHHHHHHHHGGHHGHGGGGGGGEHHHGFGGGGGHHGGGEFEFGFHHHHGHGFGEGEFHFHHHEHHGBGHHHED@22@CGBDD/<A?FDFC<-<CFC.CDHHEE
@M02034:409:000000000-BFKT7:1:1101:14257:27043 1:N:0:34
AAAGTCGAGGTGCCTAAAGTGGCAACCCAGACTAATACGCATGTTGGTGGTGTAGAGCTTCCTGTAGCCGCATGGCGTTCGTACTTAAATATGGAACTAACCATTCCAATTTTCGCTGTCTCTTATACACATCTCCG
+
>A3?>DAAD@2>B4GFFGFBEBEFG4FEGCFAGFFFHFHEEEEGGHAAAEAAB3DDDABG5FFGFFDF3EEEE>?1>1>1?B2?FGHHF4FFFB3BC3EFG0?G3B??FGH444EA/A<BB4FF?DDGF22?CGG2<
@M02034:409:000000000-BFKT7:1:1101:12994:27046 1:N:0:34
GCTCTTAAAGAGGAGAAAGGTCATGCAGCCTCGTGCTTCTAACTTTACTCAGTTCGTTCTCGTCGACAATGGCGGAACTGGCGACGTGACTGTCGCCCCAAGCAACCTGTCTCTTATACACATCTCCGAGCCCACGAGACCGTACTAGAT
+
BBCCCFFFFFFFGGGGGGGGGGHHH5AAGAGHGEGGGHHHHHHHHHHHHHHHHHHGEHHGHGGGGFGGGHHHHGGGGGHHHHGGGGEGHGHHHGFHGGGGGHGHHHHHHHHHHHHHHHHHHHHHHHGDCFGGGHGGCGGGC-CGGE00D=
@M02034:409:000000000-BFKT7:1:1101:22741:27048 1:N:0:34
GCTCTTAAAGAGGAGAAAGGTCATGGCTTCTAACTTTACTCAGTTCGTTCTCGTCGACAATGGCGGAACTGGCGACGTGACTGTCGCCCCAAGCAACCTGTCTCTTATACACATCTCCGAGCCCACGAGACCGTACTA
+
CBCBBFFFFFFFGGGFGFGGGFCGHCGFHFHGHGHHHHHHGGHHHHGGHHGHGFGGGGGAFGHHGGEEFHHHGG/>EFDGGHHHHFAEEGE?EFB30GCCGGFG3FDHGHBBBBFH3GC/@C@CGFGCGCFF@E<<FD
@M02034:409:000000000-BFKT7:1:1101:18871:27056 1:N:0:34
AAAGTCGTGGTGCCTAAAGTGGCAACCCAGACTAATAAGGGGGTTGGTGGTGTAGAGCTTCCTGTAGCCGCATGGCGTTCGTACTTAAATATGGAACTAACCATTCCAATTTTCGCTGTCTCTTATACACATCTCCGAGCCCACGAGACC
+
AAA11BA1>AAAGGGDGFFBFGG0FFHEFFHGHBGGHHHBGCEEEE/EFGGEHHHHGHHHGHHHHHHGGGGGGGHHGGGGFGEHEHHGHHGHHG1GHFFGHHFGHFFGBGGHHHCFGGGHHHHHEGFH@GGHHFHHC@/<CFHECCCCAF
@M02034:409:000000000-BFKT7:1:1101:15236:27061 1:N:0:34
GCTCTTAAAGAGGAGAAAGGTCATGGTGTTTCGTGCTTCTAACTTTACTCAGTTCGTTCTCGTCGACAATGGCGGAACTGGCGACGTGACTGTCGCCCCAAGCAACCTGTCTCTTATACACATCTCCGAGCCCACGAGACCGTACTAG
+
BCCCBFFFFFFFGGGGGGGG4FFHHG5BBBFHGHGGGHHHHHHHHHHHHHHHHHHGEGHGHFBEGEGGGGFGHGGEFGHHHHGGGGEFHGHGGFGGEGGGGGGHGGAGFFGHHHHHHHHHGHHHHHHGGGGGGHGCA@DGGG.<AEDG
@M02034:409:000000000-BFKT7:1:1101:13853:27062 1:N:0:34
GCTCTTAAAGAGGAGAAAGGTCATGTTGTTGCGGGCTTCTAACTTTACTCAGTTCGTTCTCGTCGACAATGGCGGAACTGGCGACGTGACTGTCGCCCCAAGCAACCTGTCTCTTATACACATCTCCGAGCCCACGAGACCGTACTAGA
+
ABBCAFFDFFFFCGGGGGFG4BFGBDDD4AFGECGEFHHHHGHHHHHHHHGFFHHFBBGGHFBBEEEECHEFFEC?CEGDHGEFGF>EEFGFFGFGFGGFFHFGG?FHGFHHHHHGHHHHHHGHGHHDCCCCAHA@<@AC.@.;:GCCG
@M02034:409:000000000-BFKT7:1:1101:9351:27062 1:N:0:34
GCTCTTAAAGAGGAGAAAGGTCATGGGTCAGTATGCTTCTAACTTTACTCAGTTCGTTCTCGTCGACAATGGCGGAACTGGCGACGTGACTGTCGCCCCAAGCAACCTGTCTCTTAT
+
ABAABFFFFFFFGGGGG4BGGFFFHHGHHHHGFGFHGHHHHFHHHGHHHFHFHHGGGGGFGGGFGGFEEGGHGGG0>EHGHGGEFGGDECFHFHGHG?ED/EA2FFFHHFCGDGFFF
@M02034:409:000000000-BFKT7:1:1101:18857:27070 1:N:0:34
AAAGTCGTGGTGCCTAAAGTGGCAACCCAGACTAATAAGGGGGTTGGTGGTGTAGAGCTTCCTGTAGCCGCATGGCGTTCGTACTTAAATATGGAACTAACCATTCCAATTTTCGCTGTCTCTTATACACATCTCCGAGCCCACGAGACC
+
BCBCBFC>ABBCGGGGGGGGGGGHHHHGGHHGHBEGGFGF22EGFGGGGGGGHHHGHHHHHHHHHHHHHGGGGGHHGGGGGGHHHHHGHHHHHHHHHHHHHHHHHHHHGHHHHHGGGGGGHHHHHHHHHGHHHHHGGDGGGGHGGGGGGF
@M02034:409:000000000-BFKT7:1:1101:9392:27082 1:N:0:34
AAAGTCGAGGTGCCTAAAGTGGCAACCCAGACTAAGAATAATGTTGGTGGTGTAGAGCTTCCTGTAGCCGCATGGCGTTCGTACTTAAATATGGAACTAACCATTCCAATTTTCGCTGTCTCTTATACACATCTCCGAGCCCACGAGACC
+
BBBBBFBBDBABGGGGGGGGGGGGHHHGGGHCHHHHHHHHHHHGHHHGGG2FGHHHHHHHHHHHHHHFHGEGGGHHGGGGGGHHFHGFHHFGHHHGGHHHHHHHHHGHHGHHHHGGGGGHHHHHGHHFGHFHHHGGGDGGGGGGGGGGGF
@M02034:409:000000000-BFKT7:1:1101:22702:27084 1:N:0:34
GCTCTTAAAGAGGAGAAAGGTCATGCGTAGTATGGCTTCTAACTTTACTCAGTTCGTTCTCGTCGACAATGGCGGAACTGGCGACGTGACTGTCGCCCCAAGCAACCTGTCTCTTATACACATCTCCGAGCCCACGAGACCGTACTAGAT
+
BBBBBFFFFFBFGGGGGGGGFGHHCFFGGGFHHFHHHHHHGHHHHGHHHFFFHHHGGFHGHFFEGEEBEGGHHGG/>/FFHHFEEGGCEEHFHHGHGDGGFHEGGHFGFGHHHHHGHHHHHHGGGFFA@@CCGCFF->DDFCD<DHHBD=
@M02034:409:000000000-BFKT7:1:1101:16326:27085 1:N:0:34
GCTCTTAAAGAGAGAAAGGTCATGTTGGATAGGGCTTCTAACTTTACTCAGTTCGTTCTCGTCGACAATGGCGGAACTGGCGACGTGACTGTCGCCCCAAGCAACCTGTCTCTTATACACATCTCCGAGCCCACGAGACCGTACTAGA
+
ABBAAFDFFFFFGC2FFCFBBA5DD6BEF4DGHHHHHHHEGGBGFHHFHGHDFGABFFFHFBEE0AECHHFAECE?>FHFFE@EE>EEFHHBFF/EAEFGHGBFHC2B3BBFGGF33GGHH@FGFF?BC@DGGF?<<?DFC.<CADBD
@M02034:409:000000000-BFKT7:1:1101:22997:27086 1:N:0:34
GCTCTTAAAGAGGAGAAAGGTCATGCCGGCTACGGCTTCTAACTTTACTCAGTTCGTTCTCGTCGACAATGGCGGAACTGGCGACGTGACTGTCGCCCCAAGCAACCTGTCTCTTATACACATCTCCGAGCCCACGAGACCGTACTAGAT
+
ABBBBFFFFFFFGGEGGGGGGGHHHBGGGGGFFGGGGGHHHFHGHHHHHFFGGHHFEHHGHGEEF?EFEHHHHGGGEFHHHAEEEEEGHGGHFHGEFGGCFHFHHHHHEHHGFHGHGD11?FFCGDGG<CGGGEGC<@DAE?DEDHHF0;
@M02034:409:000000000-BFKT7:1:1101:21184:27087 1:N:0:34
AAAGTCGAGGTGCCTAAAGTGGCAACCCAGACTGATAA
+
ABBBBFBBBBBBGGGGGGGGGGGGHHHGGHHGH3FA55
@M02034:409:000000000-BFKT7:1:1101:10801:27095 1:N:0:34
GCTCTTAAAGAGGAGAAAGGTCATGTGTTCGGCTGCTTCTAACTTTACTCAGTTCGTTCTCGTCGACAATGGCGGAACTGGCGACGTGACTGTCGCCCCAAGCAACCTGTCTCTTATACACATCTCCGAGCCCACGAGACCG
+
ABCCCFFFFFFFGGGGGGGGGGGHH65FC522A2EFHHHHHHHHHHHHHHHHHHHGGHHGHGFGGEGFGHHHHGGGGGHGHHGGGGGGHGHHHGGGGGGGGHGHHHHHHHHHHHGHHHHHHHHHHHHGCGGGGHGGFCFEGG
@M02034:409:000000000-BFKT7:1:1101:16368:27100 1:N:0:34
AAAGTCGAGGTGCCTAAAGTGGCAACCCAGACTTCTACGACTGTTGGTGGTGTAGAGCTTCCTGTAGCCGCATGGCGTTCGTACTTAAATATGGAACTAACCATTCCAATTTTCGCTGTCTCTTATACACATCTCCGAGCCCACGAGAC
+
AAA@3DAA@D>AGGGGGGFBEBFFFGFFGFHGHHHGFGEDEDDFGHGBFEAEFBEDGDFHHHHGBGADBEEEFEFGFBEFFBCGEHFFHHHDGBBFGGHHGHFHHHHFHFFHHHGEGF?B4GGHFHGDGHHGHGHHA?@/DFFA@DFGF
@M02034:409:000000000-BFKT7:1:1101:10818:27106 1:N:0:34
GCTCTTAAAGAGGAGAAAGGTCATGTGTTCTGCTGCTTCTAACTTTACTCAGTTCGTTCTCGTCGACAATGGCGGAACTGGCGACGTGACTGTCGCCCCAAGCAACCTGTCTCTTATACACATCTCCGAGCCCACGAGACCGGACTAGAT
+
ABBBBFFDFFFFCGEGGGGGFGHHGDEFCGHFHFHGFFGBGGHHHHHHHFHCEHGFEGHFFFFEFEE1EHHHFEGE0ECGFHGGEEEEGGFHDDFAEFEEEFEFFCHHEGGHHHFHG2FBGFHHHHHG/</CFAFD/>CAGG-AD@GHE=
@M02034:409:000000000-BFKT7:1:1101:12814:27114 1:N:0:34
GCTCTTAAAGAGGAGAAAGGTCATGGGTGCTTCGGCTTCTAACTTTACTCAGTTCGTTCTCGTCGACAATGGCGGAACTGGCGACGTGACTGTCGCCCCAAGCAACCTGTCTCTTATACACATCTCCGAGCCCACGAGACCGTACTAGAT
+
CCCCCFFFFFFFGGGGGGGGGGHHFHHFEGGHHGGGGGHHHHHHHHHHHHGHHHHFEHHGHGFGFEEEFHGHHGGGGGHHHHGGGFEGHGHHHHGGEFGGGHGHHHHHHHHHHHHHHHHHHHHHFHHG?DFGGHGF-@DCEGFGGGHHG=
@M02034:409:000000000-BFKT7:1:1101:21761:27117 1:N:0:34
GCTCTTAAAGAGGAGAAAGGTCATGGGGGGGGGTGCTTCTAACTTTACTCAGTTCGTTCTCGTCGACAATGGCGGAACTGGCGACGTGACTGTCGCCCCAAGCAACCTGTCTCTTATACACATCTCCGAGCCCACGAGACCGTACTAGAT
+
CCCCCFFFFFFFGFFEGGGGGGHHHHHGGFC?F-BDFFFFFFFFFFFFFFFFFFFFDFFFFEADF@DDFFFFFFF@BBFFFEFFCC:DFEFFFFE:AACFFEEFFFFFFFFFFFFFFF9BFFFFFFFF-@CCFEFC:CDFFDDFFFFFF:
@M02034:409:000000000-BFKT7:1:1101:9995:27121 1:N:0:34
AAAGTCGAGGTGCCTAAAGTGGCAACCCAGACTGTTGATCGGGTTGGTGGTGTAGAGCTTCCTGTAGCCGCATGGCGTTCGTACTTAAATATGGAACTAACCATTCCAATTTTCGCTGTCTCTTATACACATCTCCGAGCCCACGAGACC
+
CCCCCFCBCCCCGGGGGGGGGGGGHHHGGHHGHHHHHHHHGGGHFGGGGGEFGHHHHHHHHHHHHHHHHGGGGGHHGGGGGGHHHHHFHHHHHHHHGHHGHHHHHHHHHHHHHHGGGGGHHHHHHHHHGHFHHHGFGCGGGGHGGGGGFF
@M02034:409:000000000-BFKT7:1:1101:18078:27125 1:N:0:34
GCTCTTAAAGAGGAGAAAGGTCATGTTTATTGTTGCTTCTAACTTTACTCAGTTCGTTCTCGTCGACAATGGTGGAACTGGCGACGTGACTGTCGCCCCAAGCAACCTGTCTCTTATACACATCTCCGAGCCCACGAGACCGGACTAG
+
BBAAAF5DFFBFCCEGGGGG4BGGB6DAD55AFBHHHHFGHFHHHHFFHBBEFFDFEGGFHFF?EEEEFGFCFFDGDGHEHHEEEG/?FA@GFHFF?EEEEHGBFHFFCFC4FGB44FGFFBGGDGHDC?@BFEF@<@AAFC/<@-<>
@M02034:409:000000000-BFKT7:1:1101:17437:27128 1:N:0:34
AAAGTCGAGGTGCCTAAAGTGGCAACCCAGACTATTGGTAGTGTAGGGGGTGCAGTGC
+
BBB@AF?ADDAAGFGGGGGBFDFHHHHGGGHEE355DGB55BFF55B220E013B535
@M02034:409:000000000-BFKT7:1:1101:10398:27132 1:N:0:34
AAAGTCGAGGTGCCTAAAGTGGCAACCCAGACTTCTCATAGTGTTGGTGGTGTAGAGCTTCCTGTAGCCGCATGGCGTTCGTACTTAAATATGGAACTAACCATTCCAATTTTCGCTGTCTCTTATACACATCTCCGAGCCCACGAGACC
+
BCCCCFCCCCCCGGGGGGGGGGGHHHHGGHHGHHHHHHHHHHHHHHHGGGFFHHHGHHHHHHHHHHHHHFGFGGHHGGGGGGHHHHHGHHHHHHHHGHHFHHGHHHHHHHHHHHGGGGGHHHHHHHFHGHFHHHHHGGGGGGHGGGGGGF
@M02034:409:000000000-BFKT7:1:1101:19238:27140 1:N:0:34
AAAGTCGAGGTGCCTAAAGTGGCAACCCAGACTCCTGAGAAGGTTGGTGGTGTAGAGCTTCCTGTAGCCGCATGGCGTTCGTACTTAAATATGGAACTAACCATTCCAATTTTCGCTGTCTCTTATCACATCTCCGAGCCCACGAGACCG
+
CCCCCFCCCCBCGGGGGGGGGGGHHHHGGHHGHHHHHGHHHHHHFHGEFGEFHHHHHHHHHHHHHHHHHGGGGGGHGGGGGGFHGHHHHHHHHFFHHFHHHHGHHHHHGHHHHHGGGGEHHHHHGHHHGFHHHHHGG?FGGHGC??EGG@
@M02034:409:000000000-BFKT7:1:1101:10401:27151 1:N:0:34
AAAGTCGAGGTGCCTAAAGTGGCAACCCAGACTTCTCATAGTGTTGGTGGTGTAGAGCTTCCTGTAGCCGCATGGCGTTCGTACTTAAATATGGAACTAACCATTCCAATTTTCGCTGTCTCTTATACACATCTCCGAGCCCACGAGACC
+
CCCCCFBBBCCCGGGGGFGGGGGHHHHGFHHGHFFB3FAGFFFDGGHEFDEFHFHGHHHHHGHHHHHGHEGGGGHHGGGGEGHHHHHHHH4GHF3DGEGFGHHHHHGHFGGHHHGGGGGGHFHHBGGHBG2FFHHHG?DFCGHGGGCGGF
@M02034:409:000000000-BFKT7:1:1101:14279:27153 1:N:0:34
GCTCTTAAAGAGGAGAAAGGTCATGACTGTT
+
ABBAAFDFFFFFCGGGGGGG4EGFB5BD545
@M02034:409:000000000-BFKT7:1:1101:22563:27155 1:N:0:34
AAAGTCGAGGTGCCTAAAGTGGCAACCCAGACTGATCCGTCGGTTGGTGGTGTAGAGCTTCCTGTAGCCGCATGGCGTTCGTACTTAAATATGGAACTAACCATTCCAATTTTCGCTGTCTCTTATACACATCTCCGAGCCCACGAGACC
+
BABBAF3ADAAAGGGGG4BGGFFGFFHGGDHFH33DFGGFGEGGG00E1EEFHHHFEDHHHGHFGHGHHEEFGGEHGGFGGGHGGGFGBFGHGBBFFFBFHGGFGHHHDGHFHHEGG/DDGHHGGH3FF2DFGGFH/>/C@A/F/@-<<F
@M02034:409:000000000-BFKT7:1:1101:15313:27158 1:N:0:34
GCTCTTAAAGAGGAGAAAGGTCATGGTTTCTCGTGCTTCTAACTTTACTCAGTTCGTTCTCGTCGACAATGGCGGAACTGGCGACGTGACTGTCGCCCCAAGCAACCTGTCTCTTATACACATCTCCGAGCCCACGAGACCGTACTAGA
+
AA?AAFFFFFFFFFGCGGGCAFGHFFBFGHHHGFHGCHHHHHHHHHHHHHHHGHHEEHHGHFBEEEGGGHGGHGGCECGGHHEGGG>EHFEHFGFGFFGEGHEGGFCGC?GFGHH3GHDHHHHFHGHA@CC@FEF@?@C<C@<<EHHFG
@M02034:409:000000000-BFKT7:1:1101:22698:27161 1:N:0:34
GCTCTTAAAGAGGAGAAAGGTCATGGGGGATCGGGCTTCTAACTTTACTCAGTTCGTTCTCGTCGACAATGGCGGAACTGGCGACGTGACTGTCGCCCCAAGCAACCTGTCTCTTATACACATCTCCGAGCCCACGAGACCGTACTAGAT
+
BBBBBFFFFFFFGGGGGGGGGGFHHHH2EAABEAEGGHGHHHHHHHHHHHHHHHGGGHHGHGGGGFGFEGHHHGGEFGHGHHGGGGEFHGHHHHGHGGGFGHGHHHHHFDFGDGHHHHHFHHHHHHHGCC@DAGC@-A<ACF:CAGFHEC
@M02034:409:000000000-BFKT7:1:1101:17940:27164 1:N:0:34
GCTCTTAAAGAGGAGAAAGGTCATGGGTGTTTTTGCTTCTAACTTTACTCAGTTCGTTCTCGTCGACAATGGCGGAACTGGCGACGTGACTGTCGCCCCAAGCAACCTGTCTCTTATACACATCTCCGAGCCCACGAGACCGTACTAGA
+
CCCCCFFFFFFFFGGGFGFG4FHHDCDBAABAFFFHHHFHDGHHHHHHHHHGFGGFBFHGHFFEGGFGGGFFFECEC>GFFFEGGGEEGFGHFFFFAEEEFHFBFFGGCBGFGHBGFDDFGHHGGGG/@?/>FCF<<<C<F@<<E.DDH
@M02034:409:000000000-BFKT7:1:1101:21488:27171 1:N:0:34
AAAGTCGAGGTGCCTAAAGTGGCAACCCAGACTATGTCTCATGTTGGTGGTGTAGAGCTTCCTGTAGCCGCATGGCGTTCGTACTTAAATATGGAACTAACCATTCCAATTTTCGCTGTCTCTTATACACATCTCCGAGCCCACGAGACC
+
AAAAAFBABCBCGGGGGGGGGGFHHHHGFHHGHHHHAGHHHHHHHHHEFGBFGHHFGGHHHFHHGHHGHGEGGFHFEEGEEEBGGHFFHHGHGFBFFGGFGHFHFF?DHHHHHFGGGGGBFGGHFFHDFBHHHGFFFDDBCFFGDFGGGC
@M02034:409:000000000-BFKT7:1:1101:22551:27173 1:N:0:34
AAAGTCGAGGTGCCTAAAGTGGCAACCCAGACTGATCCGTCGGTTGGTGGTGTAGAGCTTCCTGTAGCCGCATGGCGTTCGTACTTAAATATGGAACTAACCATTCCAATTTTCGCTGTCTCTTATACACATCTCCGAGCCCACGAGACC
+
AAABAFAABBAAFGGGEGFFGGGCFHHGGDDFG3FHHHHDHE?EFFGGGGEFFGGFGHHHGHHHGEGFGEGGGGHGG>E1EGFHGHGGFGFBG3?FFHHFHGFGFHHGHHHHHHGEGGDFDGHFFHFFHHGFCG2GE>BDFCGGG?DGGF
@M02034:409:000000000-BFKT7:1:1101:18949:27177 1:N:0:34
AAAGTCGAGGTGCCTAAAGTGGCAACCCAGACTTCGCCGTCGGTTGGTGGTGTAGAGCTTCCTGTAGCCGCATGGCGTTCGTACTTAAATATGGAACTAACCATTCCAATTTTCGCTGTCTCTTATACACATCTCCGAGCCCACGAGAC
+
CDCDCFCCCCCCGGGGGGGGGGGHHHHGGHHGH55A2BEAAEEGGGE1AAEAA3F5BD@@5FFGG@@53BE>EE?1>1>FE>2??GH?3BG??333BBGH303B3?F44F?FB3</C<<B32D>2@@2@2F2GFHD?//@DFEFCC<E<
@M02034:409:000000000-BFKT7:1:1101:22691:27178 1:N:0:34
GCTCTTAAAGAGGAGAAAGGTCATGGGGGATCGGGCTTCTAACTTTACTCAGTTCGTTCTCGTCGACAATGGCGGAACTGGCGACGTGACTGTCGCCCCAAGCAACCTGTCTCTTATACACATCTCCGAGCCCACGAGACCGTACTAGAT
+
CCCCCFFFFFFFGGEGGGGGGGGHHHHGG?EFEEGGGHHHHHHHHHHHHHHHHHHGGHHGHGFGGEFGGHHHHGGFFGHHHHGGFGEGHFHHHHFGFGCGGGFFGHHHHHHHGHHGHHHGFFGFHFHGFGGGGEGA<@DECCAEDHCGG:
@M02034:409:000000000-BFKT7:1:1101:21631:27182 1:N:0:34
GCTCTTAAAGAGGAGAAAGGTCATGGGTGGGGGGGCTTCTAACTTTACTCAGTTCGTTCTCGTCGACAATGGCGGAACTGGCGACGTGACTGTCGCCCCAAGCAACCTGTCTCTTATACACATCTCCGAGCCCACGAGACCGTACTAGAT
+
DDDDDFFFFFFFGGFGGGGFGGGHHC4GA22AA/ADGHHHHHHHHHHHHHHHHHHGGGGGGFEGGGGGGGGGGGFFFFFFFFFFFBCFFEFFFFFFDFFFFFFFFFFFFFFFFFFFFFFFFFFFFFFFCFFFFFFD@BDD.@;.::90BB
@M02034:409:000000000-BFKT7:1:1101:13149:27185 1:N:0:34
GCTCTTAAAGAGGAGAAAGGTCATGACTTCTGGTGCTTCTAACTTTACTCAGTTCGTTCTCGTCGACAATGGCGGAACTGGCGACGTGACTGTCGCCCCAAGCAACCTGTCTCTTATACACATCTCCGAGCCCACGAGACCGTACTAGAT
+
BCCCCFFFFFFFGGGGGGGGGGHHHHHHGHHHHDGHHHHHHHHHHHHHHHHHHHHGEHGGHFAEFEGGGHGHHGGGGGGHHGGGGGEGHGHHHHGHGGGGDFGHHHHHHHHHHHHGHHHHHEFFHHFGCCC@FFFD/AFGGG<CDHEHG=
@M02034:409:000000000-BFKT7:1:1101:21052:27188 1:N:0:34
AAAGTCGAGGTGCCTAAAGTGGCAACCCAGACTATTAATCCGGTTGGTGGTGTAGAGCTTCCTGTAGCCGCATGG
+
CCCCCFCCCCCCGGGGGGGGGGGHHHHGGHHGHHHH5FG552EEEF21A1EAF3F5BAFG5FFD55D5A>E0B1B
@M02034:409:000000000-BFKT7:1:1101:12801:27189 1:N:0:34
AAAGTCGAGGTGCCTAAAGTGGCTCATCGGGCGGTTGGTGGTGTAGAGCTTCCTGTAGCCGCATGGCGTTCGTACTTAAATATGGAACTAACCATTCCAATTTTCGCTGTCTCTTATACACATCTCCGAGCCCACGAGACCGTACTAGAT
+
BCBCBFCBCCBAGGGGGGGGGGGHHHHHHGGGGGGGGGGGGEGHHHHHHHHHHHHHHHHHGGGGGHGGGGGGGHHHHHHHHHHHHDGHHHHHHHHHHHHHHHHHHGGGGGHHHHHHHHHGHHHGHHHGGGGGGHGGGGGGGGGHGHHHHG
@M02034:409:000000000-BFKT7:1:1101:12287:27191 1:N:0:34
GCTCTTAAAGAGGAGAAAGGTCATGATTACTTCTGCTTCTAACTTTACTCAGTTCGTTCTCGTCGACAATGGCGGAACTGGCGACGTGACTGTCGCCCCAAGCAACCTGTCTCTTATACACATCTCCGAGCCCACGAGACCGTACTAGA
+
CCCBBFFFFFFFGGGGGGGGGGHHHHHHHHHHHHHHHHHHHHHHHHHHHGHGGHHFEGFFHFFFEEEEGHGGGGGFCGHGHFEEEFEGHFFHHHF?E><EFCFGGHGGHH2FBGFHFF?FB>FCGDDBCCAFGEFF/AAEAD.F<GHGH
@M02034:409:000000000-BFKT7:1:1101:10364:27192 1:N:0:34
AAAGTCGAGGTGCCTAAAGTGGCAACCCAGACTATTCCGAGTGTTGGTGGTGTAGAGCTTCCTGTAGCCGCATGGCGTTCGTACTTAAATATGGAACTAACCATTCCAATTTTCGCTGTCTCTTATACACATCTCCGAGCCCACGAGACC
+
BBBBAFBBBBBBGGGGGGGGGGGGHHHGGHHGFHHHHFHDFGHHHHGGFFFFGHHGGHHHHHHHHFHHHEEEGGHHGGGGGGHHHHHHHG@GHHFFFFHGHHHHHHHHHGHHHHGGGGGHHFHHGHFHGFEHHHFHGCGCGGHGGGGGGF
@M02034:409:000000000-BFKT7:1:1101:17453:27194 1:N:0:34
GCTCTTAAAGAGGAGAAAGGTCATGCCTCCTACGGCTTCTAACTTTACTCAGTTCGTTCTCGTCGACAATGGCGGAACTGGCGACGTGACTGTCGCCCCAAGCAACCTGTCTCTTATACACATCTCCGAGCCCACGAGACCGTACTAGA
+
CCCCAFFFFFFFFGGGFGGGBGHHFHHHHHHHHGGGGGHHHGHHHHHHHHGFFGHFBGHGHFFEGGGGGHFFHECEEEHGHHGGGG>EEFFFBGFGEG?FGGEEGGFHHFGFHHHHFHDFFFHHHGHDCF?DFHGC<@<<CF.<D.GFH
@M02034:409:000000000-BFKT7:1:1101:16860:27201 1:N:0:34
AAAGTCGAGGTGCCTAAAGTGGCAACCCAGACTAGTAATCAGGTTGGTGGTGTAGAGCTTCCTGTAGCCGCATGGCGTTCGTACTTAAATATGGAACTAACCATTCCAATTTTCGCTGTCTCTTATACACATCTCCGAGCCCACGAGACC
+
ABA@AFAB@D>AFGGGGGFBGBFCFGHFGCEFHFHDFHGFFFFDGHGEFGBFGGHEGHHGHHHDBFFAGEEEGEFGE?EEEBC?FHFFHFHFFHFFGHHHHHHHHHGGHHHHHHGGGF?FHGHGFHHHGHHFHHHHACCBCFFFCGCGGA
@M02034:409:000000000-BFKT7:1:1101:17056:27201 1:N:0:34
AAAGTCGAGGTGCCTAAAGTGGCAACCCAGACTAATAAGAATGTTGGTGGTGTAGAGCTTCCTGTAGCCGCATGGCGTTCGTACTTAAATATGGAACTAACCATTCCAATTTTCGCTGTCTCTTATACACATCTCCGAGCCCACGAGACC
+
ABBAAFABDD>AGGGGGGGEGBFFHHGGGGHGHHHCFHFFGHFHHHEAFEEFFFFFHHHHHHHHFGFGGFGFGGGGG?EFGEGHHHGHHHGHGFEGHHHGHHHHHHHGHHHHHHGGGF?FDBFHFHHHFFHBHHHHA@?CCGHGCGCGGF
@M02034:409:000000000-BFKT7:1:1101:20032:27201 1:N:0:34
GCTCTTAAAGAGGAGAAAGGTCATGACGTCGCGTGCTTCTAACTTTACTCAGTTCGTTCTCGTCGACAATGGCGGAACTGGCGACGTGACTGTCGCCCCAAGCAACCTGTCTCTTATACACATCTCCGAGCCCACGAGACCGTACTAGAT
+
ABB@BF@DDFFFGGEGGGGGFDGHHBHEAAEGGAEFFHHHHFFHHHHHHHFGGGDFAFAFHGFAEECE?FEGFGGF/EHHHEE/>@/?GCGHHHGAF?BDDC/2FGGFFHFHGFHHGHDGFFG<G<FD@C-@CAFD-AEDGC<EDE0:0:
@M02034:409:000000000-BFKT7:1:1101:17282:27202 1:N:0:34
AAAGTCGAGGTGCCTAAAGTGGCAACCCAGACTGCGCATACGGTTGGTGGTGTAGAGCTTCCTGTAGCCGCATGGCGTTCGTACTTAAATATGGAACTAACCATTCCAATTTTCGCTGTCTCTTATACACATCTCCGAGCCCACGAGAC
+
AAAA3DAADD>>GGGFGGGFBDFFFHHGGGHGCHHGGGGGGHGFEFC1BE?EGFFBGHBFHHHH5FFFGGGGGGGGC1EFG?2CCDHDFEF4FBDBECG?FGFH3FEBGGHHBGCFG//BG3FGHHHDDFHCGG2DA@@BCFAG?/CDA
@M02034:409:000000000-BFKT7:1:1101:22620:27221 1:N:0:34
GCTCTTAAAGAGGAGAAAGGTCATGTGGGGGGTGGCTTCTAACTTTACTCAGTTCGTTCTCGTCGACAATGGCGGAACTGGCGACGTGACTGTCGCCCCAAGCAACCTGTCTCTTATACAC
+
BBBBBFFFFFFBGFEEGGGG4FFGFFGCAAEE>ECHHHHHHHHHFHHHHHFHHHFFBGFGFFGDFFD<DFFF0CD@D?GGF.<@DD@DHEFHHHF;C.AA.:999AFGFBFFFFGGG;909
@M02034:409:000000000-BFKT7:1:1101:20639:27225 1:N:0:34
AAAGTCGAGGTGCCTAAAGTGGCAACCCAGACTGGGGTGGGGGTTGGTGGTGTAGAGCTTCCTGTAGCCGCATGGCGTTCGTACTTAAATATGGAACTAACCATTCCAATTTTCGCTGTCTCTTATACACATCTCCGAGCCCACGAGACC
+
ABAAAFBABBBAFGGGGGGGGGGGHHHGGHFGHHHHG2AEGGGGGGCGGGEFGFHBGHHHHHHGGFGFGEGEFFHGGAEFGFFGHHHFHHEFHHBFFHFHHHGHHHHHHHHHHHGGGGDGHHHHHHGHFHGFGHGGGFGGCGHGGGGGCE
@M02034:409:000000000-BFKT7:1:1101:10660:27230 1:N:0:34
AAAGTCGAGGTGCCTAAAGTGGCAACCCAGACTGGGAATGGGGTTGGTGGTGTAGAGCTTCCTGTAGCCGCATGGCGTTCGTACTTAAATATGGAACTAACCATTCCAATTTTCGCTGTCTCTTATACACATCTCCGAGCCCACGAGACC
+
BBBBBFBBBB?AGGGGGGGFGGGGGHGGGHHGHHHCFHGHHHGGGGCEFDGFGEGFGDGHFHHHHFHHHGG?FGHGGEEGGEFCGFHGFHHGHEDBHFHHB0DFGFGFDGGHHH/FGDDGHHHHGHFGHGHHHFHFGCGGGCFFG/@DGF
@M02034:409:000000000-BFKT7:1:1101:17271:27231 1:N:0:34
AAAGTCGAGGTGCCTAAAGTGGCAACCCAGACTGTG
+
AABB3BAABDAAGFGGFGGGDFGHGHHGGHHGF335
@M02034:409:000000000-BFKT7:1:1101:22801:27233 1:N:0:34
AAAGTCGAGGTGCCTAAAGTGGCAACCCAGACTAATAATAAGGTTGGTGGTGTAGAGCTTCCTGTAGCCGCATGGCGTTCGTACTTAAATATGGAACTAACCATTCCAATTTTCGCTGTCTCTTATACACATCTCCGAGCCCACGAGACC
+
CCCCCFCCCCCCGGGGGGGGGGGGHHHGGHGGHHHHHHHHGHHFGHEGFGEFGHHFHHHHHHHHHHHFHGGGGGHHGFGGGGHHHHHHHHGHHFGFHFGFHHGHHHHHHHHHHHGGGGEEHHHGHHGGGHFHGHHHGFGGGFFGGGGGDF
@M02034:409:000000000-BFKT7:1:1101:15999:27233 1:N:0:34
AAAGTCGAGGTGCCTAAAGTGGCAACCCAGACTGGGGGGGGGGTTGGTGGTGT
+
AAA@3D?A?D>>GFGFFGD6BBFFFFGFCGFDHFDHFGCGF<F--@@.;A9A;
@M02034:409:000000000-BFKT7:1:1101:17144:27236 1:N:0:34
AAAGTCGAGGTGCCTAAAGTGGCAACCCAGACTTCTAATAAGGTTGGTGGTGTAGAGCTTCCTGTAGCCGCATGGCGTTCGTACTTAAATATGGAACTAACCATTCCAATTTTCGCTG
+
AABBAFAADDAAGGGGGGGGFFGHHHHGGHHGHFHFFFDAAGHGHHC2AAEC1AFAADB3AGGHBAADBEG0ED11>>>?E>21?FGDDDG4E333BFGH313BB4FFFHDGFEE/E?
@M02034:409:000000000-BFKT7:1:1101:12393:27242 1:N:0:34
GCTCTTAAAGAGGAGAAAGGTCATGGGTGGGGGGGCTTCTAACTTTACTCAGTTCGTTCTCGTCGACAATGGCGGAACTGGCGACGTGACTGTCGCCCCAAGCAACCTGTCTCTTATACACATCTCCGAGCCCACGAGACCGTACTAGA
+
CCCCCFFFFFFFGGGGGGGGGGHHHHHFEGGGGGGGGHHHHHHHHHHHHHHHGHHGGGGGGE;DGFGGAGFGGGFFFDFFFFFFFF-DEFFFFFFEFF;DDFEFFFFFFFFFFFFFFFFFFFFFFFFF=AFFFFFD:@DFFF.EFFFFF
@M02034:409:000000000-BFKT7:1:1101:9499:27254 1:N:0:34
GCTCTTAAAGAGGAGAAAGGTCATGAGTTTTCGGGCTTCTAACTTTACTCAGTTCGTTCTCGTCGACAATGGCGGAACTGGCGACGTGACTGTCGCCCCAAGCAACCTGTCTCTTATACACATCTCCGAGCCCACGAGACCGTACTCGAT
+
ABBBBFFFFFFFGGGGFGGG4FGHG5AF5GHH2AEFGHHHHGHHHHHHHHHHHHHGGHHGHGFGGCGEEHHHHGGGGGHHHHGFGGEGGGHHHHGHGGGGGHGFGFHHHHHHHGHGHFGBHHHFHHHD@CACGHGG<@.<.A<.<<0<.;
@M02034:409:000000000-BFKT7:1:1101:11530:27261 1:N:0:34
GCTCTTAAAGAGGAGAAAGGTCATGCGTAATTATGCTTCTAACTTTACTCAGTTCGTTCTCGTCGACAATGACGGAACTGGCGAC
+
>A3A>BBFFDFBFGE44BACBBCEG5EAEAFBGH5F55DAF5FGHHFGEFFFFFFGEBHGHFBA0EE1EHF5BEEFCEF3FEEGE
@M02034:409:000000000-BFKT7:1:1101:19275:27262 1:N:0:34
GCTCTTAAAGAGGAGAAAGGTCATGTCTCATACTGCTTCTAACTTTACTCAGTTCGTTCTCGTCGACAATGGCGGAACTGGCGACGTGACTGTCGCCCCAAGCAACCTGTCTCTTATACACATCTCCGAGCCCACGAGACCCC
+
ABBBBFFFFFFFGGFGGGGGGGHHG65FG5D55DFFGGHHHHHHHGHHHHHFHHHGGHHGHGFFGGEEEHGHFGGCEEHFHEGGGGGGGGHHHHGGGDE?EFC2BFGGCGHHFHFHGHFHHEGBGDHG?DCCGAGD/<DD>.<
@M02034:409:000000000-BFKT7:1:1101:21166:27265 1:N:0:34
AAAGTCGAGGTGCCTAAAGTGGCAACCCAGACTACGAAGGATGTTGGTGGTGTAGAGCTTCCTGTAGCCGCATGGCGTTCGTACTTAAATATGGAACTAACCATTCCAATTTTCGCTGTCTCTTATACACATCTCCGAGCCCACGAGACC
+
BBBBBFABBDBBGGGG4FGGGGGGHHHEGEDFFFFFGHGGAGFGFHEEEDGF1AGBGHGCFHHFGFFGFFG@EGF1/EEFGEGFGHED@GHHHHBDGHFHFF3FGDGFHHBGGBEGGGEFDGFD3??DG222FGHFF/BDGGHFGGDGGF
@M02034:409:000000000-BFKT7:1:1101:9546:27270 1:N:0:34
GCTCTTAAAGAGGAGAAAGGTCATGGGTGATTCGGCTTCTAACTTTACTCAGTTCGTTCTCGTCGACAATGGCGGAACTGGCGACGTGACTGTCGCCCCAAGCAACCTGTCTCTTATACACATCTCCGAGCCCACGAGACCGTACTAGAT
+
BBBBBFFFFFFFGGGGGGGFFGGHHHHFFFHHHGHGGGHGHHHHHHHHHHHHHHHGEHHGHFFEEEFDFHHHGEGEEEHHHGEEEGEFHGHHHHGAEFFGGHGGGGHHHHHGGHHFHHDGHHHGGGGG?F/DFGG<-AA.FD<GDHHHHH
@M02034:409:000000000-BFKT7:1:1101:15712:27273 1:N:0:34
GCTCTTAAAGAGGAGAAAGGTCATGGATAAGAAGGCTTCTAACTTTACTCAGTTCGTTCTCGTCGACAATGGCGGAACTGGCGACGTGACTGTCGCCCCAAGCAACCTGTCTCTTATACACATCTCCGAGCCCACGAGACCG
+
ABABBFFFFFFFFFEGGGFFBFFHFCGHHHHFHHGHHHHHHHHHHHHHHHHHGHHFBGHGHFBEEEGGGHFFGECEFGFFHGEEEFEEHFFHFHFFAEGGGFE?FF0GFBGFHFHFFHFHEHGHHHH?/@AC/GF<<<A..<
@M02034:409:000000000-BFKT7:1:1101:11519:27275 1:N:0:34
GCTCTTAAAGAGGAGAAAGGTCATGCGTAATTATGCTTCTAACTTTACTCAGTTCGTTCTCGTCGACAATGGCGGAACTGGCGACGTGACTGTCGCCCCAAGCAACCTGTCTCTTATACACATCTCCGAGCCCACGAGACCGTACTAGAT
+
ABCCCFFFFFFFGGGGGGGGGGHHHHGGGGGHHHHHHHHHHHHHHHHHHHHHHHHGGHHGHGGGGGGGGHHHHGGGGGHHHHGGGGGGHGHGHHGHFEGGGHGFHGHHHHHHHHHHHHFHHHHFGHHG?CCGGGGG-ACDFCGHGHHHHD
@M02034:409:000000000-BFKT7:1:1101:20924:27279 1:N:0:34
AAAGTCGAGGTGCCTAAAGTGGCAACCCAGACTCAGTCTCAGGTTGGTGGTGTAGAGCTTCCTGTAGCCGCATGGCGTTCGTACTTAAATATGGAACTAACCATTCCAATTTTCGCTGTCTCTTATACACATTCCGAGCCCACGAGACCG
+
BBBCBFBABCBCGGGGGGGGGGGGFHHGGHHGHHHHHHHHHHGHHHGEGGEFHHHGHFHHHHHHFHHHHGGEEGHHGGGGGFFHHHHHHHGHHHFHGHGGHHFHHHHGHHHHHHGGGGGHHFGGGHFHFGHHHHFHFGGGGGGGGGDAF@
@M02034:409:000000000-BFKT7:1:1101:18334:27280 1:N:0:34
GCTCTTAAAGAGGAGAAAGGGCATGACGTGTAAGGCTTCTAACTTTACTCAGTTCGTTCTCGTCGACAATGGCGGAACTGGCGACGTGACTGTCGCCCCAAGCACCTGT
+
A@A??1@3DFFCAFACFFFF1AAB0FGEBABFGFHHHGHFCHGHFHHHHHGCBDAABBFEHFB/AAFEEH1C0>?/>/B1FFEE>E/?>?FDBBFFEA/?AG/FFA0B>
@M02034:409:000000000-BFKT7:1:1101:9900:27282 1:N:0:34
GCTCTTAAAGAGGAGAAAGGTCATGACTTGTCGTGCTTCTAACTTTACTCAGTTCGTTCTCGTCGACAATGGCGGAACTGGCGACGTGACTGTCGCCCCAAGCAACCTGTCTCTTATACACATCTCCGAGCCCACGAGACCGTACTAGAT
+
ABBBBFFFFDBFGGGG4FGGGGHHHHHGHHHGGGGFGGHHHHHHHHHHHHHHGHHGGHHGHGFFEGGGCHFGFGGGGGHHHHGGGGE/GFHHGEFHGGGGGHF2FGHFCFGGHHHGGBFBGB2GGHHFD?/CG/FD-@.AF?.CDGHF0D
@M02034:409:000000000-BFKT7:1:1101:14637:27284 1:N:0:34
AAAGTCGAGGTGCCTAAAGTGGCAACCCAGACTACGAGTGCTGTTGGTGGTGTAGAGCTTCCTGTAGCCGCATGGCGTTCGTACTTAAATATGGAACTAACCATTCCAATTTTCGCTGTCTCTTATACACATCTCCGAGCCCACGAGA
+
AA??>D?A@D>>FFGFGFFBF4FBFGHGGADFGFFEDGAGFGDFGGFBFEBAFFDBGDAGHHGFBA5DEBEEEEA1E?>FBB2?AGGGFGBFFF3FGGFHFAHGFDFBGHHHGGEEGD/BBFGHHHBFDFDCFGHF<@@@</FFC/CA
@M02034:409:000000000-BFKT7:1:1101:9881:27284 1:N:0:34
GCTCTTAAAGAGGAGAAAGGTCATGACTTGTCGTGCTTCTAACTTTACTCAGTTCGTTCTCGTCGACAATGGCGGAACTGGCGACGTGACTGTCGCCCCAAGCAACCTGTCTCTTATACACATCTCCGAGCCCACGAGACCGTACTAGA
+
BBCCCFFFBFFFGGGGGGGCGGHHHHHHFHHHGGGGGHHHHHHHHHHHHFGHFGHGGHGEHFGGGGGGEHHHHGGGGGHHHHGGEGEGHGFFHHGGGGGGGHGHHHHHHHFHHHHFHFGFGFFBGHHGCGC@C/?<<@A.>CDGG.<GG
@M02034:409:000000000-BFKT7:1:1101:15456:27291 1:N:0:34
AAAGTCGAGGTGCCTAAAGTGGCAACCCAGACTCAGAAGAATGTTGGTGGTGTAGAGCTTCCTGTAGCCGCATGGCGTTCGTACTTAAATATGGAACTAACCATTCCAATTTTCGCTGTCTCTTATACACATCTCCGAGCCCACG
+
AAAA>FABDD>AGGGFGGGDGCFFFGHGFGHEHFHHBFHHHHGGDGFAEEGEFBDADF3FDGHH5A5AEEGEFDCFF>E1E12FGFFHHHF@F33BGGFHFFBGGGHDHFGHF4EEGD/B44FHFFHFHHHCGFGDB//BCGG/<
@M02034:409:000000000-BFKT7:1:1101:19831:27291 1:N:0:34
GCTCTTAAAGAGGAGAAAGGTCATGGTTGGTGTGGCTTCTAACTTTACTCAGTTCGTTCTCGTCGACAATGGCGGAACTGGCGACGTGACTGTCGCCCCAAGCAACCTGTCTCTTATACACATCTCCGAGCCCACGAGGCCGTACTAGAT
+
BBBBBFFFFFFFGGGGGFGGGGHGGFBFECAFGECCHHHHGHFHGFGEGGFFBGAFEFHGDFFGGCF1AGFHBEFC/>FFGHGFGEEEAFFFGGF/E?GADG/GFGHGFB2>GFHDHFH2F<@GGBFG@CGCAGGCDG--C@-<AGHGD;
@M02034:409:000000000-BFKT7:1:1101:10054:27296 1:N:0:34
GCTCTTAAAGAGGAGAAAGGTCATGCATCCTCCTGCTTCTAACTTTACTCAGTTCGTTCTCGTCGACAATGGCGGAACTGGCGACGTGACTGTCGCCCCAAG
+
AAAAAD3FDFDFC1AFGGGGDEAFAG1BFCFHECCFBGFFBAEGHHHHHGDGGHFGEHHGFGFCGEG/AFFHBEE/>EGFFEGE?EEEGEFFFFF/EFCE/?
@M02034:409:000000000-BFKT7:1:1101:18821:27303 1:N:0:34
AAAGTCGAGGTGCCTAAAGTGGCAACCCAGACTCATCAGCATGTTGGTGGTGTAGAGCTTCCTGTAGCCGCATGGCGTTCGTACTTAAATATGGAACTAACCATTCCAATTTTCGCTGTCTCTTATACACATCTCCGAGCCCACGAGACC
+
BCCCBFCBCCCBGGGGGGGGGGGHHHHGGHHGHFHG5GHHHHHHHHHGGGEFHHHHHHHHHHHHHHHHHGGGGGHHGGGGGGHHHHHHHHHHHHHHHHHHHHHHHHHHHHHHHHGGGGGHHHHHHHHHGHHHHHHGGCFGGEHGGCGGGA
@M02034:409:000000000-BFKT7:1:1101:21052:27303 1:N:0:34
AAAGTCGAGGTGCCTAAAGTGGCAACCCAGACTATTGCGAGTGTTGGTGGTGTAGAGCTTCCTGTAGCCGCATGGCGTTCGTACTTAAATATGGAACTAACCATTCCAATTTTCGCTGTCTCTTATACACATCTCCGAGCCCACGA
+
BBBBBFAADBAAGGGGGGGGGGGHCHGEGHDGHBGGFHFGCGHHHHFGFGAFHHHHHHHHHFHHHHHHHGGEEGHHGGGEGECHHH4EGGFFEB3BGHGHHHHHGHHH?FGHHHEFGGGHHHGHDGFFGFHHGHHGG@CCGGAF/<
@M02034:409:000000000-BFKT7:1:1101:21424:27305 1:N:0:34
GCTCTTAAAGAGGAGAAAGGTCATGCCTGCTCATGCTTCTAACTTTACTCAGTTCGTTCTCGTCGACAATGGCGGAACTGGCGACGTGACTGTCGCCCCAAGCAACCTGTCTCTTATACACATCTCCGAGCCCACGAGACCGTACTAGA
+
BCCCCFFFFFFFGGGGGGGGGGGHHFHHFAGFGHHHHHHHHHHHHHHHHHHHHHHGFHHGHGFGGFGGGHHHHGGGGGHGHHGGGGGGHGHHHHGHFGGEFGGHHHHHHHHHGHHGHHHFHGHHHHGGCCCDEHGG@ADDADDCDH0DH
@M02034:409:000000000-BFKT7:1:1101:17294:27317 1:N:0:34
GCTCTTAAAGAGGAGAAAGGTCATGCTTCCTACTGCTTCTAACTTTACTCAGTTCGTTCTCGTCGACAATGGCGGAACTGGCGACGTGACTGTCGCCCCAAGCAACCTGTCTCTTATACACATCTCCGAGCCCACGAGACCGTACTAGA
+
CCCCAFFFFFFFGGGGGGGGGGHHGHGHHHHHHHHHHHHHHHHHHHHHHHHHHHHGEHHGHGBFEEGGGHGGHGGGGGHGHHGGGGEFHFHGGGGHEGFGFHGGHHGHHGHHGHFGHFHHHBGHHHHCC??FGHG@/-CAFC.<.<DDG
@M02034:409:000000000-BFKT7:1:1101:21062:27319 1:N:0:34
AAAGTCGAGGTGCCTAAAGTGGCAACCCAGACTATTGCGAGTGTTGGTGGTGTAGAGCTTCCTGTAGCCGCATGGCGTTCGTACTTAAATATGGAACTAACCATTCCAATTTTCGCTGTCTCTTATACACATCTCCGAGCCCACGAGACC
+
CCCCBFCCCCCCGGGGGGGGGGGHHHHGGHHGH35F5FEAAFHHHHHGGGGGHHHHHHHHHHHHHHGHHGGGGGHHGGGGGGFHHHGGHHHHHHHGGHGHHGHGHHHHFGHHHHGGGGGGHHHHHHFHHHHHHHGHGCCGGGHGGCFGGG
@M02034:409:000000000-BFKT7:1:1101:18468:27326 1:N:0:34
AAAGTCGAGGTGCCTAAAGTGGCAACCCAGACTCAGAATAATGTTGGTGGTGTAGAGCTTCCTGTAGCCGCATGGCGTTCGTACTTAAATATGGAACTAACCATTCCAATTTTCGCTGTCTCTTATACACATCTCCG
+
BCCBAFAADD>AFGGGGGGBGGGGHHHGGHHGH3FBGHCB5GFGDG22AAEFF3B555ABAFDEA5B53BE0EA11>>>FE>2?1GHHFDGEEE3@B3FF313BB4B44F3GF4>?E/<B4BDB4?F4B32?FBG2?
@M02034:409:000000000-BFKT7:1:1101:22240:27327 1:N:0:34
GCTCTTAAAGAGGAGAAAGGTCATGCCTTTTCGTGCTTCTAACTTTACTCAGTTCGTTCTCGTCGACAATGGCGGAACTGGCGACGTGACTGTCGCCCCAAGCAACCTGTCTCTTATACACATCTCCGAGCCCACGAGACCGTACTAGAT
+
DDDDCFFFFFFFGGGGFGGGGGGHHHHGHHHHGHGFGHHHHHHHHHHHHHHHHHHGGHHGHGFGGFGGGHHHHGGFEGHHHHFEFEEGGGEFHHGHGGGGGHGHHGHGHGFFHHHHHHHFHHGHHHFG@CGCFFFGAD?EFGFHGHHHHG
@M02034:409:000000000-BFKT7:1:1101:10135:27328 1:N:0:34
AAAGTCGAGGTGCCTAAAGTGGCAACCCAGACTAAGCATCAGGTTGGTGGTGTAGAGCTTCCTGTAGCCGCATGGCGTTCGTACTTAAATATGGAACTAACCATTCCAATTTTCGCTGTCTCTTATACACATCTCCGCGCCCACGAGACC
+
AAA3AFAAD?AACFGGG4GGE4FBGHCFGAGA3GFGHHBHG3BBF22EFA11BFG5EHFBFHHFGFFHFGCEGE1FEGGGGGHHGHGGGHFGB@DDGGEHHCGGHGHH4BGHHH/EF/EFDGHGDFGGDGFBCDFDD/</BCFF/@@/AF
@M02034:409:000000000-BFKT7:1:1101:18361:27328 1:N:0:34
AAAGTCGAGGTGCCTAAAGTGGCAACCCAGACTGGGGTGGGGGTTGGTGGTGTAGAGCTTCCTGTAGCCGCATGGCGTTCGT
+
ABA?AFAAD@2>AAFEFGFBF4AAAFBEFFCAEFFEGBAEC??AEFC>BEB?B3@3FBBFGFHE3B@4B?>/>?C0>?>CE?
@M02034:409:000000000-BFKT7:1:1101:10329:27331 1:N:0:34
AAAGTCGAGGTGCCTAAAGTGGCAACCCAGACTAATAATAAGGTTGGTGGTGTAGAGCTTCCTGTAGCCGCATGGCGTTCGTACTTAAATATGGAACTAACCATTCCAATTTTCGCTGTCTCTTATACACATCTCCGAG
+
A>AABFBADDAAGGGFGFBBFGGGFDCEFHGGFHGGHHHHGFHGHGEAFGEFHHHGF53FGHHHHHGFGAA>EEHHEGGFEFCGGHGFHH4FFGFFFCB33FFCFDGBFGHFHHGGGEGBGFEHFDDB322CFD?B?/B
@M02034:409:000000000-BFKT7:1:1101:14248:27334 1:N:0:34
AAAGTCGAGGTGCCTAAAGTGGCAACCCAGACTGGTGGGGTGGTTGGTGGTGTAGAGCTTCCTGTAGCCGCATGGCGTTCGTACTTAAATATGGAACTAACCATTCCAATTTTCGCTGTCTCTTATACACATCTCCGAGCCCACGAGAC
+
AABA>FAADD>>FGGGGFFAFFFGHGGFGEHGHFHBFEGGAAEBFEGBAEECA3FBE@@FGHHFBDDDBEEEGAABE>>FE?2?GHDGFFHFBD33?FDCBB3GB4FDGHHHHHCGGD?BFGHBD2GD>@2@FFHB?@@/@FGFCCCGE
@M02034:409:000000000-BFKT7:1:1101:18450:27334 1:N:0:34
AAAGTCGAGGTGCCTAAAGTGGCAACCCAGACTCAGAATAATGTTGGTGGTGTAGAGCTTCCTGTAGCCGCATGGCGTTCGTACTTAAATATGGAACTAACCAT
+
BBB@AFAADD>AGB5FAGFBGCFHHHHEFAGAGHBFADGFHHGHHHEAAE2AB3A5F5FGHF5FGFG5AEEAEFGFGFGFGEFHHHFHFHHHHGBBGFGF@GBG
@M02034:409:000000000-BFKT7:1:1101:11537:27334 1:N:0:34
GCTCTTAAAGAGGAGAAAGGTCATGTCTTCTTCTGCTTCTAACTTTACTCAGTTCGTTCTCGTCGACAATGGCGGAACTGGCGACGTGACTGTCGCCCCAAGCAACCTGTCTCTTATACACATCTCCGAGCCCACGAGACCGTACTAGAT
+
ABBCCFFFFFFFGGGGGGGGGGHHH6AFB5F55AFGHHHHHHHHHHHHHHHHGHHGFHHGHGGGGGGGGHHGHGGGGGHGHHGGGGGGHGHHHHGHGGGGFHGCGHHHHHHHHHHHHHHHHHHHHHHGGGGGGHGG/@GG.A<.<A0=DD
@M02034:409:000000000-BFKT7:1:1101:14733:27334 1:N:0:34
AAAGTCGAGGTGCCTAAAGTGGCAACCCAGACTAATCATTCGGTTGGTGGTGTAGAGCTTCCTGTAGCCGCATGGCGTTCGTACTTAAATATGGAACTAACCATTCCAATTTTCGCTGTCTCTTATACACATCTCCGAGCCCACGAGAC
+
AAA@>D3A3D2>B45BFGFBDFGGGDAEGDFDFFHGGFHFHDHBAEEAFAAABDDDG5BGHHHBA55BBEEEE>ABE?>FEBFGHHGFHHG@@FBBE3FFFGGHBDDDGGHFFHCGGE/BF4FGBGGFD?FFGGFG<</B/?FF?CCDD
@M02034:409:000000000-BFKT7:1:1101:15190:27339 1:N:0:34
AAAGTCGAGGTGCCTAAAGTGGCAACCCAGACTACGACTCCTGTTGGTGGTGTAGAGCTTCCTGTAGCCGCATGGCGTTCGTACTTAAATATGGAACTAACCATTCCAATTTTCGCTGTCTCTTATACACATCTCCGAGCCCAC
+
>AAA3BAADDA4FGGGGGGBADFHHHHGGCGGHHFGGGFGHHGGFHCAFEEEGGFFFHHHEHBG5AFGHGGEDEAAE1>F?1BGHHEEHFF4FHFHFFH3?GFFHHG4GHEGFHEGEE/F4FFDBHBFHHFBG3GBABBDCAGG
@M02034:409:000000000-BFKT7:1:1101:13926:27341 1:N:0:34
GCTCTTAAAGAGGAGAAAGGTCATGACTTATACTGCTTCTAACTTTACTCAGTTCGTTCTCGTCGACAATGGCGGAACTGGCGACGTGACTGTCGCCCCAAGCAACCTGTCTCTTATACACATCTCCGAGCCCACGAGACCGTACTAGA
+
AAAA3D@@DFFFCCEGGGFF4BFEBGGHFGGHHBHHFFGHHHHHHHHFHGFFFGBFAGHGHFBBEEEDFHFHHFCEEGHFHGGEGG>>EF4D3FFEEGGGEF/FEEAGFGBFBHHHFHHGHFHHBHHG?CCCACFC<@GAGC.<<CGFB
@M02034:409:000000000-BFKT7:1:1101:10125:27345 1:N:0:34
AAAGTCGAGGTGCCTAAAGTGGCAACCCAGACTAAGCATCAGGTTGGTGGTGTAGAGCTTCCTGTAGCCGCATGGCGTTCGTACTTAAATATGGAACTAACCATTCCAATTTTCGCTGTCTCTTATACACATCTCCGAGCCCACGAGACC
+
ABAAAFBABBABGGGGGGGGGGGGHHHGGHHAGGHHHGHFHHHGHHGGGGEFGFGFHGHHHHHHHEFFGEEEEEGFGGGEEEGGEHHHHHFGGHDBGHHHHHHHHHHGHGHHHHFDFGGHFHGHHHGHFFGHHHHFE<DD@FHGGGGCEF
@M02034:409:000000000-BFKT7:1:1101:20561:27346 1:N:0:34
GCTCTTAAAGAGGAGAAAGGTCATGATGGATAGGGCTTCTAACTTTACTCAGTTCGTTCTCGTCGACAATGGCGGAACTGGCGAC
+
ABCCCFFFFFFFGGGGGGGGGGGHHHHHCBFFGHHFHHHGHHHHHHHHHHHHHHHGGHHGHGFFGGGGGGHHHGGGEGHDFGFGF
@M02034:409:000000000-BFKT7:1:1101:14837:27354 1:N:0:34
AAAGTCGAGGTGCCTAAAGTGGCAACCCAGACTAAGAATGAGGTTGGTGGTGTAGAGCTTCCTGTAGCCGCATGGCGTTCGTACTTAAATATGGAACTAACCATTCCAATTTTCGCTGTCTCTTATACACATCTCCGAGCCCACGAGAC
+
AAAB3DAADD>AGGGFGGFBFFGFHHHGGGHGHHHHHGHHHGHFGHGEFGEFFFEFGGHHHHGHBFFGGGGGGGGHGEFGFEFHHHHHHHGGGGFFGHFFGHFHHHHHHHHHHHGGGFEGHFHHHHGHFHFHEHHHDCCGGGHGFGFG?
@M02034:409:000000000-BFKT7:1:1101:8589:27354 1:N:0:34
CAAGTCGAGGTGCCTGAAGTGGCAACCCAGACTGGGGTGTGTGTTGGTGGTGTAGAGCTTCCTGTAGCCGCATGGCGTTCGTACTTAAATATGGAACTAACCATTCCAATTTTCGCTGTCTCTTATACACATCTCCGAGCCCACGAGACC
+
A?AAAFAADD>ABBF4BFFAADFCFG4EFFHDBFFHGAAAEGHGHGHEAA1BBBGDGDGHHG5FFFHFF?>>EFF1EFECE???EG43@F4FFHB33C?B?E?FGG4E4BFFFFEDGGA?GFHGB2FGBF1F1@@1?/</</?FC@DF>>
@M02034:409:000000000-BFKT7:1:1101:15180:27358 1:N:0:34
AAAGTCGAGGTGCCTAAAGTGGCAACCCAGACTACGACTCCTGTTGGTGGTGTAGAGCTTCCTGTAGCCGCATGGCG
+
AABB>FAADD>>GGGFGGGFFFGFHHHGGGHGHGCEDEE23FB5F32B1AE1A3F5A5B3AFAF5555ABE?EA11>
@M02034:409:000000000-BFKT7:1:1101:12305:27360 1:N:0:34
GCTCTTAAAGAGGAGAAAGGTCATGCTGCATAGGGCTTCTAACTTTACTCAGTTCGTTCTCGTCGACAATGGCGGAACTGGCGACGTGACTGTCGCCCCAAGCAACCTGTCTCTTATACACATCTCCGAGCCCACGAGACCGTACTAGA
+
CCCCCFFFFFFFFGGGGGGGFGHHGHFHHHHHHHHHGCGFFHHHHHHHHHHHEGGFGHHGHFBEE?E1EGDG2EF?CEFFHHGEEGEEA?GD3FF/EEGFDGFBGFHGHHHHHHHHHH2DHHGFHGHGC@@GGAF<-<ECF?.CDHHHF
@M02034:409:000000000-BFKT7:1:1101:10784:27367 1:N:0:34
AAAGTCGAGGTGCCTAAAGTGGCAACCCAGACTGTGTCTACGGTTGGTGGTGTTGAGCTTCCTG
+
?ABBBFBABBBAEGF5G4BGGGGHGAHFGFDEGHHFE5FFDAEFF22AB?AF11B5B3AGH355
@M02034:409:000000000-BFKT7:1:1101:10803:27371 1:N:0:34
AAAGTCGAGGTGCCTAAAGTGGCAACCCAGACTGTGTCTACGGTTGGTGGTGTAGAGCTTCCTGTAGCCGCATGGCGTTCGTACTTAAATATGGAACTAACCATTCCAATTTTCGCTGTCTCTTATACACATCTCCGAGCCCA
+
AA3>AFAADB>AGFGGGGGGGFA44F4?AAEFFGHDHFHFGEEHGGGBFEAAFBGBGAFGHFGFBFGGFFE0EEHEEEFFFE2?FHEBBGDHHG3GGHGHH0GH3FGBDFFHHHGGGE?GHFGFFFHFFFHHHHFBE/@@//?
@M02034:409:000000000-BFKT7:1:1101:12212:27394 1:N:0:34
AAAGTCGAGGTGCCTAAAGTGGCAACCCAGACTGGTAA
+
ABA>AFAA@D2ABFFFGFGGGDFF44GEGHHGH325DF
@M02034:409:000000000-BFKT7:1:1101:14986:27395 1:N:0:34
GCTCTTAAAGAGGAGAAAGGTCATGGCTACTAGTGCTTCTAACTTTACTCAGTTCGTTCTCGTCGACAATGGCGGAACTGGCGACGTGACTGTCGCCCCAAGCAACCTGTCTCTTATACACATCTCCGAGCCCACGAGACCGGA
+
ABCAAFDDFFFFFGGGGGFC4BFHFBGBAFFHGGGHHHHHGHHFHHHHHHHHHHHFEFHGHFBEEEEEEHGGHFFEEFHFHHGGGG>EGEFHG3FGEEEEEHGHHHEGCFGBFHBD3GHFHFFFHHHG/@@@FHE@@<A.FC-@
@M02034:409:000000000-BFKT7:1:1101:15668:27396 1:N:0:34
AAAGTCGAGGTGCCTAAAGTGGCAACCCAGACTAGTGTGGGTGTTGGTGGTGTAGAGCTTCCTGTAGCCGCATGGCGTTCGTACTTAAATATGGAACTAACCATTCCAATTTTCGCTGTCTCTTATACACATCTCCGAGCCCACGAGAC
+
>AAA3BAA@DAAEGFFCFFBBDFHHHHGGEHGHFH5F5DEE2EA2GE1AEAFFDGGHGFHHHHHBFEFGEGFGGGHGBEGEEGEHGFFFHFFHGBDFBFFGEEFHHHD?GHFBGGGGGEHHGEHHFHEDGGGHFGFBC@<BFHF/>@A<
@M02034:409:000000000-BFKT7:1:1101:13852:27396 1:N:0:34
GCTCTTAAAGAGGAGAAAGGTCATGCCTGCTTCTGCTTCTAACTTTACTCAGTTCGTTCTCGTCGACAATGGCGGAACTGGCGACGTGACTGTCGCCCCAAGCAACCTGTCTCTTATACACATCTCCGAGCCCACGAGACCGTACTAGA
+
ABABAFFFFFFFFFGCGFGF4FGHFFHHHHHEHHHHHHHHHHHHHHHHHHHGGHHFEHHGHFBEEEGGCHEFGECFG@GFHFEFGF>EGFGF?GF?EECEEGGGEFCFFDG?GHFFHFDFHFFFGFFD@CCCEHG@><CAF@.<A<DFF
@M02034:409:000000000-BFKT7:1:1101:12229:27399 1:N:0:34
AAAGTCGAGGTGCCTAAAGTGGCAACCCAGACTAGTAAGAGTGTTGGTGGTGTAGAGCTTCCTGTAGCCGCATGGCGTTCGTACTTAAATATGGAACTAACCATTCCAATTTTCGCTGTCTCTTATACACATCTCCGAGCCCACGAGACC
+
BCCCBFBBCCBCGGGGGGGGGGGHHFHGGHHGHHHHFFHHHHHHHHGGEEEFFFHFFGHHHHHHGFGFGEEEGGHAFEGGGGHHHHHHHHFHHHFFFHGGGFFHHHHGHHHHHHGGGGGHHGHHFHFHHHHGHHGHGFGGGGHGGGGGGF
@M02034:409:000000000-BFKT7:1:1101:20560:27401 1:N:0:34
AAAGTCGAGGTGCCTAAAGTGGCAACCCAGACTCGTAATGAGGTTGGTGGTGTAGAGCTTCCTGTAGCCGCATGGCGTTCGTACTTAAATATGGAACTAACCATTCCAATTTTCGCTGTCTCTTATACACATCTCCGAGCCCACGAGACC
+
BBBBBFBBBBBBGGGGGGGGGGGGHHHGGHGGHHGHGHGHGHGHHHEGGGEFHHHGHHHHHHHHHHHHHGGGGGHHGGGGGGFHHHHHHHHHHGGHHHHHHHHHHHHHHHHHHHGGGGGHHHHHGHGHHGFGHHHFGGFGGGEGGGGGGG
@M02034:409:000000000-BFKT7:1:1101:22649:27402 1:N:0:34
AAAGTCGAGGTGCCTAAAGTGGCAACCCAGACTACGAATAATGTTGGTGGTGTAGAGCTTCCTGTAGCCGCATGGCGTTCGTACTTAAATATGGAACTAACCATTCCAATTTTCGCTGTCTCTTATACACATCTCCGAGCCCACGAGAC
+
BBBBBFBADBBBGGGGGGGGGGGHHHHGGGHCH33BEA22DFHGHHHGGGGGHHHEFHHHGHHHHGHBGGGEEGHGGEGGGGHHHHHGHHHHHHBHHHHHFHHGFHHDFGGHHDEEGEFFFHHFFH3FGGBFGHHGG@FGGGHGCDGGG
@M02034:409:000000000-BFKT7:1:1101:17891:27405 1:N:0:34
AAAGTCGAGGTGCCTAAAGTGGCAACCCAGACTAGTAATACGGTTGGTGGTGTAGAGCTTCCTGTAGCCGCATGGCGTTCGTACTTAAATATGGAACTAACCATTCCAATTTTCGCTGTCTCTTATACACATCTCCGAGCCCACGAGAC
+
AABA>FAADD>AGGGFFGGDFFGHHHHGGGHGHHGFFHFGHGGBFEGBFEAABGFFHHHHHHHGBFHGHEEEFEFGF?FGGEHEHHHGHHHFGFDGFHFFGHFHHHHFHHHHHHEEEE?FH4GHGHHHGHHHFBD2?@C@BGHGGGGGG
@M02034:409:000000000-BFKT7:1:1101:11275:27405 1:N:0:34
GCTCTTAAAGAGGAGAAAGGTCATGTGTACTAGGGCTTCTAACTTTACTCAGTTCGTTCTCGTCGACAATGGCGGAACTGGCGACGTGACTGTCGCCCCAAGCAACCTGTCTCTTATACACATCTCCGAGCCCACGAGACCGTACTAGA
+
ABBBBFFFFFFFGGGGGGGGFFGHGDGGGGHGHHHHHHHHHHHHHHHHGHHHHHHGEHHGHGFGGGGGGHHFFGG?EGHHHGGGFGEFHGHGGGGFGGGGGHGHGHHHFHFGHHDGGFGGHFGFHHHDBCDGGHGG-<A?FD>G.C0DF
@M02034:409:000000000-BFKT7:1:1101:15659:27412 1:N:0:34
AAAGTCGAGGTGCCTAAAGTGGCAACCCAGACTAGTGTGGGTGTTGGTGGTGTAGAGCTTCCTGTAGCCGCATGGCGTTCGTACTTAAATATGGAACTAACCATTCCAATTTTCGCTGTCTCTTATACACATCTCCGAGCCCACGAGAC
+
AAAA>DAAD@>AFGGFFGFAFFGGHHHGGEHFFGHDFDDEGBEEEHGBFEBFBDDDGFFGFHHGBDEDFEEEGEFGEBEFEBEGHHGHGHFGEFFFGFFFFFDHFFHFHHHGHHFGGE?BGFHHFHGHFBGFFHFG?BC<BA=FCDCFD
@M02034:409:000000000-BFKT7:1:1101:8829:27412 1:N:0:34
GCTCTTAAAGAGGAGAAAGGTCATGGGTGGGGGGGCTTCTAACTTTACTCAGTTCGTTCTCGTCGACAATGGCGGAACTGGCGACGTGACTGTCGCCCAA
+
BBBBBFFFFFFFGGEGFGGGGGGHHHHGEEGGGGFGGHHHHGGHHEHEF0;CGHGEDFGG0C.9A;AA?FFGEDB;9@FFFAB@=B;AEAFFFFAAAD.;
@M02034:409:000000000-BFKT7:1:1101:14510:27416 1:N:0:34
GCTCTTAAAGAGGAGAAAGGTCATGAGTAGGAAGGCTTCTAACTTTACTCAGTTCGTTCTCGTCGACAATGGCGGAACTGGCGACGTGACTGTCGCCCCAAGCAACCTGTCTCTTATACACATCTCCGAGCCCACGAGACCGTACTAGA
+
AAB@AFFFFFFFGGFFGGGG4BEHF54DG5F45BEGFFHHHHHHHHHFHHFGGHHFAFHGHFBEEEEECHEFGE@EFEFDHGEEEF>ECFEEBGFFEEEGFGEFGFCHFBFBHHGDGHHHHFBFHFHD/<</FEFC@@EAC@<<<<=GD
@M02034:409:000000000-BFKT7:1:1101:15163:27417 1:N:0:34
GCTCTTAAAGAGGAGAAAGGTCATGGCGTCTAATGCTTCTAACTTTACTCAGTTCGTTCTCGTCGACAATGGCGGAACTGGCGACGTGACTGTCGCCCCAAGCAACCTGTCTCTTATACACATCTCCGAGCCCACGAGACCGTACTAGA
+
BCBCBFFFFFFFCGGGFGGG4BCFFBGE2AEHFFGFHHHHHHHHHHHHHHHHGHHEEGHGHFFEEEEGGHFFGECECGHFFHEGGG>EGFGGFHFFEEFEGHGFHGFHFGFGHHFHHHHHHGHGHHHDDC/CFGGG@@E?F@<..<<DG
@M02034:409:000000000-BFKT7:1:1101:10509:27417 1:N:0:34
GCTCTTAAAGAGGAGAAAGGTCATGGTGCGTGAGGCTTCTAACTTTACTCAGTTCGTTCTCGTCGACAATGGCGGAACTGGCGACGTGACTGTCGCCCCAAGCAACCTGTCTCTTATACACATCTCCGAGCCCACGAGACCGTACTAGA
+
BBBBBFFFFFFFGGGGGGGGGGHHGHGFHGFEGFHGHHHHHHHHHHHHHHHHHHHGGHHGHGFGGGGGGHFHFGGFGGHHHHGGGG>EHEHHHHGHGDGGGGECGHHFGHFHH2DGHHF2FGGFHBFA@CCGFCFC-@DGGGDGDAGHF
@M02034:409:000000000-BFKT7:1:1101:12129:27433 1:N:0:34
GCTCTTAAAGAGGAGAAAGGTCATGAATAATGGGGCTTCTAACTTTACTCAGTTCGTTCTCGTCGACAATGGCGGAACTGGCGACGTGACTGTCGCCCCAAG
+
ABBBBFDFBFFFGFGGGGGG4BFBDGHHFHBHGGGFEDFGHGHHHFHBGFDBDFDFBFGGEAAAEAE?AHEGCEE?@?FHHEEE@EEEE/GHFGF/?E@//F
@M02034:409:000000000-BFKT7:1:1101:21586:27437 1:N:0:34
GCTCTTAAAGAGGAGAAAGGTCATGGGGTATAAGGCTTCTAACTTTACTCAGTTCGTTCTCGTCGACAATGGCGGAACTGGCGACGTGACTGTCGCCCCAAGCAACCTGTCTCTTATACACATCTCCGAGCCCACGAGACCGTACTAGAT
+
BBBBBFFFFFFFFGEGGGGGGGHHGHHGEABFGHFBCGHHHHGHHFHHFGHGFHHGGHHGHFBAFEGEEHHHGGC@?EHHHGGGEE>ECFHHHHGAFGGEAG/BFGHHHHGHGHHHHHHHHHHHHHHG@DCGGAFGCD.EG@AGGHFHHG
@M02034:409:000000000-BFKT7:1:1101:14800:27444 1:N:0:34
AAAGTCGAGGTGCCTAAAGTGGCAACCCAGACTCGTCGGAATGTTGGTGGTGTAGAGCTTCCTGTAGCCGCATGGCGTTCGTACTTAAATATGGAACTAACCATTCCAATTTTCGCTGTCTCTTATACACATCTCCGAGCCCACGAGAC
+
AAA?>FAADD>AGGGFGGFBFBAFFHHGGCGCGHCFEECEDEHDGFHEFEBFBGE5GFDGGGHFBDADBEFFGEECEB>FEEEEEFFHEGFFBFBBGCGHHHFG?GHFHHHHHHGGGG?DDGFHFHHHHHFGBFGH<>CB/CGFCC/EA
@M02034:409:000000000-BFKT7:1:1101:12381:27458 1:N:0:34
GCTCTTAAAGAGGAGAAAGGTCATGGCGGTGGGGGGTT
+
BBBBBFFFFFFFCGGGGGGGDGHHFFHEGAAEE2F//<
@M02034:409:000000000-BFKT7:1:1101:22509:27467 1:N:0:34
AAAGTCGAGGTGCCTAAAGTGGCAACCCAGACTACGAAGCAGGTTGGTGGTGTAGAGCTTCCTGTAGCCGCATGGCGTTCGTACTTAAATATGGAACTAACCATTCCAATTTTCGCTGTCTCTTATACACATCTCCGAGCCCACGAGAC
+
BBBAAFABBBAAFGGGGGGBGBFFHA4AFECFEBCF2GEGFFFFGBGAFE1BGFBDEDGHHHHFFGFFGECFEEGGE1EFEE1ECGF@GHGFGFEBHHHHHCFC3GGFFHHHHFGFGEEF?DFHGGFFFHHGFHFHGCGGCAAC@?C/<
@M02034:409:000000000-BFKT7:1:1101:22206:27467 1:N:0:34
AAAGTCGAGGTGCCTAAAGTGGCAACCCAGACTGGTGTGGGGGTTGGTGGTGTAGAGCTTCCTGTAGCCGCATGGCGTTCGTACTTAAATATGGAACTAACCATTCCAATTTTCGCTGTCTCTTATACACATCTCCGAGCCCACGAGACC
+
BBBBBFBBBBBBGGGGGGGGGGGFFFHGGHHGHHHFGGEGGGGEGGGGFGEFGHHGHHHHHHHHHFHGGEFGGGHHGEFGGFGHHHGHHHGHHHGGFHHFFHFHFHHGHHHHHHGGGGDBHHGHHHGHFHHHHHGFFDGCCFFFCCDDDG
@M02034:409:000000000-BFKT7:1:1101:18923:27479 1:N:0:34
AAAGTCGAGGTGCCTAAAGTGGCAACCCAGACTGGTTTTGATGTTGGTGGTGTAGAGCTTCCTGTAGCCGCATGGCGTTCGTACTTAAATATGGAACTAACCATTCCAATTTTCGCTGTCTCTTATACACATCTCC
+
AAAAAFAADDA1FBF1BGEAABFF10FCEGC0FHHD1FFG/EEGFEFGE/AFHGH2B111A1BGG2FG1BF/EAG0>?EEEBFC/B@FD2@@D11@BF1BBGDGG2>BGEGHE2>AE?ED222B>B2GFGHEFFGH
@M02034:409:000000000-BFKT7:1:1101:12491:27489 1:N:0:34
AAAGTCGAGGTGCCTAAAGTGGCAACCCAGACTGATCATAAGGTTGGTGGTGTAGAGCTTCCTGTAGCCGCATGGCGTTCGTACTTAAATATGGAACTAACCATTCCAATTTTCGCTGTCTCTTATACACATCTCCGAGCCCACGAGACC
+
ABBCAFBBBBBBGGGGGGGFGGGHHHHGGHHEHHHHHHHGHHHGHHGEFGEFGHHGHHHHHHHHGGHHHGGGGGHHGGGGGGHHHHHGHHGHHHGFFGFFGHFHHHHHHHHHHHEGGGGHHHHHGHHHEHBGHHHHDCBDGGHEGGGGGF
@M02034:409:000000000-BFKT7:1:1101:22347:27492 1:N:0:34
AAAGTCGAGGTGCCTAAAGTGGCAACCCAGACTTCGTCTCAGGTTGGTGGTGTAGAGCTTCCTGTAGCCGCATGGCGTTCGTACTTAAATATGGAACTAACCATTCCAATTTTCGCTGTCTCTTATACACATCTCCGAGCCCACGAGACC
+
BCCCBFBBBBCCGGGGG4FGGGGHHHHGGHHGHHHGGFHHHHHHHHCEGGFFHHHHHHHHHHHHHHHHHGGGGGHHGGGGGGGHHHHGHHGHFHFHGHHHHHHHHHGHFHHHHHGGGEEGHHHHHHFHGHHHHHHHGGGGGGHGCFCFGG
@M02034:409:000000000-BFKT7:1:1101:10062:27493 1:N:0:34
AAAGTCGAGGTGCCTAAAGTGGCAACCCAGACTAATCCGCAGGTTGGTGGTGTAGAGCTTCCTGTAGCCGCATGGCGTTCGTACTTAAATATGGAACTAACCATTCCAATTTTCGCTGTCTCTTATACACATCTCCGAGCCCACGAGACC
+
AA@A?FAABBBBGGGFGAFGGGGHFHFDGHHEHHHHHHGGEGGHHHCEFEABFGHFGHGGHHHHHFHHHFEEEGHEFGGGGEHGGHGEHHGGHGB3GFGFECFHHEFHGHHHFFGGGGGGHHHGGGHHFHBH2F@DDCC@FEHEGGFFCC
@M02034:409:000000000-BFKT7:1:1101:18763:27502 1:N:0:34
GCTCTTAAAGAGGAGAAAGGTCATGAGTGGTGGTGCTTCTAACTTTACTCAGTTCGTTCTCGTCGACAATGGCGGAACTGGCGACGTGACTGTCGCCCCAAGCAACCTGTCTCTTATACACATCTCCGAGCCCACGAGACCGTACTAGAT
+
>AAAAFFFBFFFE11FGGGGFEGED3EBDB1A0AFEFHHFFFHHHFHHHHFHHHHGCHHGFGFEEEEEEF1GFGGE/EHGHFG/@EGEFFGHHFFFGGGGCF/<BFFGHGHHHHHEG2@@GGHFGHEA/@CCE/FC-@AEG@GHC.=D0=
@M02034:409:000000000-BFKT7:1:1101:22361:27503 1:N:0:34
AAAGTCGAGGTGCCTAAAGTGGCAACCCAGACTTCGTCTCAGGTTGGTGGTGTAGAGCTTCCTGTAGCCGCATGGCGTTCGTACTTAAATATGGAACTAACCATTCCAATTTTCGCTGTCTCTTATACACATCTCCGAGCCCACGAGACC
+
>11>A@AADD>ABCFGGGGGGFFBFHH0FHHFBFDEGEEFGFEGGHCEFEAAGBEBGFGHHFGGFFFFGEEEEFHFEEGFEE0FGHB1FFDFGB1FGFFHHFHHFHHFHHGHH2EEFFEFDGGGFGFFG1GFFHFDECCCC<GFC/CCAF
@M02034:409:000000000-BFKT7:1:1101:12481:27505 1:N:0:34
AAAGTCGAGGTGCCTAAAGTGGCAACCCAGACTGATCATAAGGTTGGGGGTGTAGAGCTTCCTGTAGCCGCATGGCGTTCGTACTTAAATATGGAACTAACCATTCCAATTTTCGCTGTCTCTTATACACATCTCCGAGCCCAGGAG
+
A?AAAFBABBAAGGGGFGEFFGFFGFGGGHH23BGH5DGFFFFF3FC2AEAEABGBB5FF5BFBB5D5@B>/EEG1EE@CE>2/FGEGBG4GEF33BF3B303BG4B44FEHH4C?CA?BFFGHBFD222DB<2@@?<@</??/<>C
@M02034:409:000000000-BFKT7:1:1101:9671:27517 1:N:0:34
AAAGTCGAGGTGCCTAAAGTGGCAACCCAGACTAATAATACGGTTGGTGGTGTAGAGCTTCCTGTAGCCGCATGGCGTTCGTACTTAAATATGGAACTAACCATTCCAATTTTCGCTGTCTCTTATACACATCTCCGAGCCCACGAGACC
+
BBBBBFBBBBBBGGGGFGGFGGGHHHHGGHHGHHHHHGGGGHDHGGFEAEEFFDGFGHFFFHHHHGFGGEGEEEE1EEGGGEFHHGHHDGGFGD33FGHHFF3FFFGFGGGHHFEDGGGHHHGGFG?DGGFHHHH2C<BGGGEGCCCA?C
@M02034:409:000000000-BFKT7:1:1101:17103:27518 1:N:0:34
GCTCTTAAAGAGGAGAAAGGTCATGCCTCAGACTGCTTCTAACTTTACTCAGTTCGTTCTCGTCGACAATGGCGGAACTGGCGACGTGACTGTCGCCCCAAGCAACCTGTCTCTTATACACATCTCCGAGCCCACGAGACCGTACTAGA
+
BBBBBFFFFFFFGGEGGGGF4FGHFHHHHHHHHHHHHGHHGHHHHHHHHHHHHHHGEHHGHFFEF?FEEHHFHGFCGGHFHHGGCE/EGEGHFGFGGGGGGHGHHCFHHFGFHHFHFHHGHEFGHHHGCFCGFHFC@@.CF?.CDGHHH
@M02034:409:000000000-BFKT7:1:1101:15129:27519 1:N:0:34
GCTCTTAAAGAGGAGAAAGGTCATGAATAATCTTGCTTCTAACTTTACTCAGTTCGTTCTCGTCGACAATGGCGGAACTGGCGACGTGACTGTCGCCCCAAGCAACCTGTCTCTTATACACATCTCCGAGCCCACGAGACCGTACTAGA
+
ABBCAFFFFFFFCGEGGFGG4FHHFHHHHHGGHHHHHHHHHHHHHHHHHHGFFHHFABGGHFBEEEEFGHFFGEC?EFHFHHGGEE>EGFGF3FFGFGGGCHFFFGAHHDGFHHHHGHHHHEFHHHGFCC/DGHGC@@EDF-.><<=GH
@M02034:409:000000000-BFKT7:1:1101:9688:27522 1:N:0:34
AAAGTCGAGGTGCCTAAAGTGGCAACCCAGACTAATAATACGGTTGGTGGTGTAGAGCTTCCTGTAGCCGCATGGCGTTCGTACTTAAATATGGAACTAACCATTCCAATTTTCGCTGTCTCTTATACACATCTCCGAGCCCACGAGAC
+
AABBAFBADBBBGGGGFGGGGGAGEHFEGHGGFHHHHHHHHHGBFEGGFFAFFGHFHHGGHFHFGHHHHE>EGGHHGGGFGGHGHHBHBG4BGHGFBFFEFHFFHHBFHHHDG4EEEGGEHEHF3GBG?G2FBGFFECGBFAGGGFC/<
@M02034:409:000000000-BFKT7:1:1101:19261:27523 1:N:0:34
GCTCTTAAAGAGGAGAAAGGTCATGGTTAGGGCTGCTTCTAACTTTACTCAGTTCGTTCTCGTCGACAATGGCGGAACTGGCGACGTGACTGTCGCCCCAAGCAACCTGTCTCTTATACACATCTCCGAGCCCACGAGACCGTACTAGAT
+
BCCCCFFFFFFFGGG4FGGGGGFHHHFGHHFCHHGGGHHGHHHHHHHHHHGHHHHGGHHGHGGEGGGGGHHHHGGGGGHHGHGGGGEFHGHHHGGHFGGGGFA2FFFHHHHHHHHFHHHHH2GGGFFDDCCFGHGGCCGEF-.CEGG0G=
@M02034:409:000000000-BFKT7:1:1101:21044:27527 1:N:0:34
AAAGTCGAGGTGCCTAAAGTGGCAACCCAGACTCAGAAGAATGTT
+
AA?AAFAADD1AFGGFGDEFFGG01FGCF0FF11GEGFFFCFFGG
@M02034:409:000000000-BFKT7:1:1101:15126:27536 1:N:0:34
GCTCTTAAAGAGGAGAAAGGTCATGAATAATCTTGCTTCTAACTTTACTCAGTTCGTTCTCGTCGACAATGGCGGAACTGGCGACGTGACTGTCGCCCCAAGCAACCTGTCTCTTATACACATCTCCGAGCCCACGAGAC
+
A?>3ABDFFFFCCFGGFGFF4BGF5GGGHHEHGFFADEEHGFHHGHFDGGHCDFGABBFFHBBAAA0AEFACBE?@0>BDC?>E>E>?C?4B33??EE/E?F?BBB??F3B3BG?3BFGHHBGG2FG/></>FCF<@?DC
@M02034:409:000000000-BFKT7:1:1101:19260:27544 1:N:0:34
GCTCTTAAAGAGGAGAAAGGTCATGGTTAGGGCTGCTTCTAACTTTACTCAGTTCGTTCTCGTCGACAATGGCGGAACTGGCGACGTGACTGTCGCCCCAAGCAACCTGTCTCTTATACACATCTCCGAGCCCACGAGACCGTACTAGAT
+
BCCCCFFFFFFFGGGFGGGFGGGHHHFHHHHGHHGGHHHHHHHHHHHHHHHHHHHGFHHGHFFEGEFGGHHHHGGGGGHHHHGGGGGGHGHHHHGHGGGGGGFFHHHHHHHHHHHHHHHGHHHFHHFGCDDGFHGC@DGEFGAE?GHHHB
@M02034:409:000000000-BFKT7:1:1101:17523:27556 1:N:0:34
GCTCTTAAAGAGGAGAAAGGTCATGAGGAGTGGTGCTTCTAACTTTACTCAGTTCGTTCTCGTCGACAATGGCGGAACTGGCGACGTGA
+
ABBB3@DFFFFFGGEGGGEF4FHHFFFBEDFAAG2DFFHHHHFGBDFFGGFHFHHFEFGGGF1EE?EEEHFGGFCEE>3GB1EEGG/?G
@M02034:409:000000000-BFKT7:1:1101:16956:27565 1:N:0:34
GCTCTTAAAGAGGAGAAAGGTCATGAGTCCTAAGGCTTCTAACTTTACTCAGTTCGTTCTCGTCGACAATGGCGGAACTGGCGACGTGACTGTCGCCCCAAGCAACCTGTCTCTTATACACATCTCCGAGCCCACGAGACCGTA
+
BBCCBFFFFFFFGGEGGGGGBGHHGHFHHHHGFHHHHHHHHHHHHHHHHHGHGHHFEHHGHGBEEEGGGHGFHFGEGGHGGHEGEFEFFFGHBGFGEGGGGEFFHFFHGFGBHHGFHHHH=GHFGFHGCCCFGHE@<<C.>C.<
@M02034:409:000000000-BFKT7:1:1101:13480:27567 1:N:0:34
AAAGTCGAGGTGCCTAAAGTGGCAACCCAGACTAGGTGTGAGGTTGGTGGTGTAGAGCTTCCTGTAGCCGCATGGCGTTCGTACTTAAATATGGAACTAACCATTCCAATTTTCGCTGTCTCTTATACACATCTCCG
+
AAB@>FAADD>>BEGFGGFBEBFFCGGGEEDGGFGFBGBFFDFFGHCBFFEEBDEDFFGHHHHFADADAEE@EEFBE>>1E?2?EFEEGHFGGEBGBGFHBGFGFFHFBGHHHHF?EA?FDFFBDFHBFCHHFHH2?
@M02034:409:000000000-BFKT7:1:1101:14770:27574 1:N:0:34
GCTCTTAAAGAGGAGAAAGGTCATGACTCTTCCTGCTTCTAACTTTACTCAGTTCGTTCTCGTCGACAATGGCGGAACTGGCGACGTGACTGTCGCCCCAAGCAACCTGTCTCTTATACCATCTCCGAGCCCACGAGACCGTACTAGA
+
ABAB@FDFFFFFCGGGGGGFBFGHDHHHHFHHHHHHGHHHFGFHHHHHHGFFFGHFBGHGHFAEEEEDCHFFGECCEFGDHFEEEE>EEFFF?FFEEF@F?HEFGFFHFBGHHHEGHHHGH@GHHHDGFC@GHGC@@DDF@>>A.=BG
@M02034:409:000000000-BFKT7:1:1101:11300:27577 1:N:0:34
GCTCTTAAAGAGGAGAGAGGTCATGTGTAGTGGGGCTTCTAACTTTACTCAGTTCGTTCTCGTCGACAATGGCGGAACTGGCGACGTGACTGTCGCCCCAAGCAACCTGTCTCTTATACACATCTCGAGCCCAC
+
ABBA?FFBFFFCEFGG2AEEGFGGF6FDEF64FDCA22BFGFHF5FGHEHH3DFGGGHAFHF1AAEE1EBFFHE?@?CGFEF/>/EEDE/43FGEF?/CDA/FB??FGCDC2?2D22FHFC2<FDG<CDD</<<
@M02034:409:000000000-BFKT7:1:1101:22246:27581 1:N:0:34
AAAGTCGAGGTGCCTAAAGTGGCAACCCAGACTGGGGGGCGGTT
+
DCDDCFCCCCCCGGGGGGGGGGGHHHHGGHHGHHAHGC?EB//A
@M02034:409:000000000-BFKT7:1:1101:16268:27590 1:N:0:34
AAAGTCGAGGTGCCTAAAGTGGCAACCCAGACTTCGCCTCATGTTGGTGGTGTAGAGCTTCCTGTAGCCGCATGGCGTTCGTACTTAAATATGGAACTAACCATTCCAATTTTCGCTGTCTCTTATACACATCTCCGAGCCCACGAGAC
+
BBCBAFBBBBAAGGGGGGGFGFGHHHHGGHHGH55FAAEE3BGGGGEAAEECBAFABDBC5GGGBDADBEFEGDA1E1>FFB?GGHHHFFHED333FFFHEC3GGDHEFHFHFFGEE/<B?4DDB3HHHBHCHFH2<<@@FGFFCGGGG
@M02034:409:000000000-BFKT7:1:1101:12269:27590 1:N:0:34
GCTCTTAAAGAGGAGAAAGGTCATGATTGTGTCGGCTTCTAACTTTACTCAGTTCGTTCTCGTCGACAATGGCGGAACTGGCGACGTGACTGTCGCCCCAAGCAACCTGTCTCTTATACACATCTCCGAGCCCACGAG
+
ABBBBFFFFFFFGGGGGGGGGGHHFGEGGFGGHGEEGGHHHFHHHHHGHHGHHHGFEFFFHFFEGGEEGHBF2EGGGEHFHCEE@E>EHAGHGGFHG/EGGCFF?GHHHH2G>FFHGF22F2@2>2F?>@C?G/FC-<
@M02034:409:000000000-BFKT7:1:1101:17067:27595 1:N:0:34
GCTCTTAAAGAGGAGAAAGGTCATGCCGATGAAGGCTTCTAACTTTACTCAGTTCGTTCTCGTCGACAATGGCGGAACTGGCGACGTGACTGTCGCCCCAAGCAACCTGTCTCTTATACACATCTCCGAGCCCAC
+
BBBBBFFFFFFCEFEGGGFF4FGFFD4AA2B5DFHHFGHHHGHHFHHHHHHGHHHFFHHGHFFEEEE1EGDCFEFEEEFDGHGEEE/?GFFGBGFEFGGFGEEHHGHGGFGHHHHGFHGHHGGGGEF?//A@ECF
@M02034:409:000000000-BFKT7:1:1101:8992:27597 1:N:0:34
AAAGTCGAGGTGCCTAAAGTGGCAACCCAGACTGAGGCGACTGTTG
+
CCCBCFCCCCBCGGGGGGGGGGGHHHHGGHHGH3FFG2E2A0EGAG
@M02034:409:000000000-BFKT7:1:1101:21573:27601 1:N:0:34
AAAGTCGCGGTGCCTAAAGTGGCAACCCAGACTAATTCTGCTGTTGTTGGTGTAGAGCTTCCTGTAGCCGCATGGCGTTCGTACTTAAATATGGAACTAACCATTCCAATTTTCGCT
+
?A1AAD?11>AAEFGGGGGGGGGFECFEF0BE11GF22BDA111BF0A0EFA/DG2GD1FGHHHBFGGHEG/EAHGEEEG/E0CEFDFB2FEB1@1B11FFHFH12F2FFG2GBEEE
@M02034:409:000000000-BFKT7:1:1101:12625:27601 1:N:0:34
AAAGTCGAGGTGCCTAAAGTGGCAACCCAGACTACTAATAAGGTTGGTGGTGTAGAGCTTCCTGTAGCCGCATGGCGTTCGTACTTAAATATGGAACTAACCATTCCAATTTTCGCTGTCTCTTATACACATCTCCGAGCCCACGAGACC
+
AAAAAFA1DDAAGCG11AFFGGGHH0FEGHHAEGGFFFHHHFDDGHGFECBFBAGGF1FGHHHFBDGEFEEECEFEEEGGGGHHHHFFHHGGGFDFFGFFBG1GHG2GEFHHHEEEGEEFFFHHGEBBFBBGGFF<?/B<C/CEC@@CAC
@M02034:409:000000000-BFKT7:1:1101:12426:27606 1:N:0:34
AAAGTCGAGGTGCCTAAAGTGGCAACCCAGACTCAGAATGCTGTTGGTGGTGTAGAGCTTCCTGTAGCCGCATGGCGTTCGTACTTAAATATGGAACTAACCATTCCAATTTTCGCTGTCTCTTATACACATCTCCGAGCCCACGAGACC
+
BCCBBFCCCCBBGGGGGGGGGGGHHHHGGHHGHHHHFHHHHHHHHHHGFGAFFFHFGHHHHGHFBGGFGFFEGGHGGEGGFEGHHHHHHHHHHFFFFHGFGHFHFHGGHHHHHHGGGGEGGFHHGHHHFFFFHHHGD@G?CGHGGGGGGG
@M02034:409:000000000-BFKT7:1:1101:14181:27606 1:N:0:34
GCTCTTAAAGAGGAGAAAGGTCATGCCTTCTACTGCTTCTAACTTTACTCAGTTCGTTCTCGTCGACAATGGCGGAACTGGCGACGTGACTGTCGCCCCAAGCAACCTGTCTCTTATACACATCTCCGAGCCCACGAGACCGGA
+
ABBAABDFFFFFCGGGGGGG4FGHCHHHFHFGGHHFHFHGHHHHHFHFGF5A5DFFAFGEDAAAE0EECH3FEA?>0>F3FGFEEE>/?C433B?/?E@F?G/BFGAGFBFHHHHHHHEHHGHHHHHG/@DCEHFC/<EAF--<
@M02034:409:000000000-BFKT7:1:1101:9869:27623 1:N:0:34
GCTCTTAAAGAGGAGAAAGGTCATGTGTACGCGTGCTTCTAACTTTACTCAGTTCGTTCTCGTCGACAATGGCGGAACTGGCGACGTGACTGTCGCCCCAAGCAACCTGTCTCTTATACACATCTCCGAGCCCACGAGACCGGACTAGAT
+
AABABFFFFFFFGGGGGGGGGGGFHHHGGGHFGGGGGGHFHGHHHGHHHHHGHHHGGHHGHGFGGGGEGHHHGGGGGGHHHHGGGC@EGGHHHFGHGGGGGGGFGFHFGHHHGHFHHHHEBDHGHFD?@CCDEEE@-<EDC--<@CGHF;
@M02034:409:000000000-BFKT7:1:1101:16411:27624 1:N:0:34
GCTCTTAAAGAGGAGAAAGGTCATGTCTATTCATGCTTCTAACTTTACTCAGTTCGTTCTCGTCGACAATGGCGGAACTGGCGACGTGACTGTCGCCCCAAGCAACCTGTCTCTTATACACATCTCCGAGCCCACGAGACCG
+
AABCCFFFFFFFCFGFFGFGBFFHFDFGFFGHGGFHHHHHGHHHHHGHHHFGFGFFBGGGHEBBEEEEGHEEGEECEEHFHHEEEE>?E/4GBGF???EGDECCGF?FC???DGFDBF3DBFGHGGGD<@/CEFG<<<E..<
@M02034:409:000000000-BFKT7:1:1101:11198:27629 1:N:0:34
GCTCTTAAAGAGGAGAAAGGTCATGGTGGGGGGGGCTTCTAACTTTACTCAGTTCGTTCTCGTCGACAATGGCGGAACTGGCGACGTGACTGTCGCCCCAAGCAACCTGTCTCTTATACACATCTCCGAGCCCACGAGACCGTACTAGAT
+
BBBBBFFFFFFFGGGGFGGGFGHHGGFHGGFGGGFFFFFFFFFFFFFFFFFFFFFFDFFFFE;.DAFDAFFFFFD;DFFFFFFFFF@DFFFFFFFFFFFFDFFFFFFFFFFFFFFFFFFFFFFFFFFFFFFFEFED-99AED.EDFFFFF
@M02034:409:000000000-BFKT7:1:1101:9860:27638 1:N:0:34
GCTCTTAAAGAGGAGAAAGGTCATGTGTACGCGTGCTTCTAACTTTACTCAGTTCGTTCTCGTCGACAATGGCGGAACTGGCGACGTGACTGTCGCCCCAAGCAACCTGTCTCTTATACACATCTCCGAGCCCACGAGACCGTACTAGAT
+
BBBBBFFDFFFFGGGEGGGGGGHHHHGGHHHEGGGGGHHHHHHHHHHHHHHHHHHFGHHGHFFFGFCGEGFHHFGEEGHHHEGGGGEFHGHHH3FGEECFFFG2GFGFGGFHFHHFHGFGHHHGFF1A@<@G<GGGC@AACGAGGFHHB;
@M02034:409:000000000-BFKT7:1:1101:19596:27642 1:N:0:34
GCTCTTAAAGAGGAGAAAGGTCATGGTGGGTGGTGCTTCTAACTTTACTCAGTTCGTTCTCGTCGACAATGGCGGAACTGGCGACGTGACTGTCGCCCCCAGCAACCTGTCTCTTATACACATCTCCGAGCCCCC
+
CCCCCFFFFFFFGGGGGGGGGGHHHFAFEFAEEEGHGHHHGHHHHHHHHHHGFGHFGHHGHGGGGEFEEHHFFEF@>EGDGEEEEGEFFEHHFHFCEEC/>?FG?GHHF>?FFFHGHGHFHFFFGDB</><-C.<
@M02034:409:000000000-BFKT7:1:1101:18053:27646 1:N:0:34
GCTCTTAAAGAGGAGAAAGGTCATGAGTGGGCGGG
+
BBBCBFFFFFFFGGGGFGGGBFGHFF4F42A2A2E
@M02034:409:000000000-BFKT7:1:1101:13129:27651 1:N:0:34
GCTCTTAAAGAGGAGAAAGGTCATGCGTATGAGTGCTTCTAACTTTACTCAGTTCGTTCTCGTCGACAATGGCGGAACTGGCGACGTGACTGTCGCCCCAAGCAACCTGTCTCTTATACACATCTCCGAGC
+
BBBBBFFBFFFFGGGGGGGGCGHHHFGGAEFHFG3DF5GGFHDGHHDFHH5CBGHG2FGEGF1AE0AEFHHHHGEGCE3FGAFEFGEEHGEHDGFFGGC</FABFAFGCFBFBHHFFB2FCFFGHFDB//A
@M02034:409:000000000-BFKT7:1:1101:22296:27652 1:N:0:34
AAAGTCGAGGTGCCTAAAGTGGCAACCCAGACTGAGAGGGGGGTTG
+
CCCCCFCCCCCBGGGGGGGGGGGHFHHGGHGGH333DF?222>C/C
@M02034:409:000000000-BFKT7:1:1101:18076:27654 1:N:0:34
GCTCTTAAAGAGGAGAAAGGTCATGAGTGTGCGTGCTTCTAACTTTACTCAGTTCGTTCTCGTCGACAATGGCGGAACTGGCGACGTGACTGTCGCCCCAAGCAACCTGTCTCTTAT
+
BBBB?DFFFFFFC4AABA4ABFCGDBF545B5BBEGDFHHE5FHHHHHHGHGGFHFBGHGFGCEFCCEEHHFHFGE@EFGFCEEGG/EGEGHEG??/?E?EGACFAGH03FGHEG2F
@M02034:409:000000000-BFKT7:1:1101:18398:27660 1:N:0:34
AAAGTCGAGGTGCCTAAAGTGGCAACCCAGACTAAGAATCATGTTGGTGGTGTAGAGCTTCCTGTAGCCGCATGGCGTTCGTACTTAAATATGGAACTAACCATTCCAATTTTCGCTGTCTCTTATACACATCTCCGAGCCCACGAGACC
+
AABBAFAADD>AFGGFFGGEGFGHFGHGGHHGHHHHEF3AA5FDGGGEFGEFFFFFHHGHHHHHFEFFGEEFGFFGEBEFFBEGHHGGHGHHFFFFGFFFGHGHGHHFHHHHHHGFFE<EGHHFFHHHGGHGGGGF?@CCGFHGCGGGGA
@M02034:409:000000000-BFKT7:1:1101:18555:27674 1:N:0:34
AAAGTCGAGGTGCCTAAAGTGGCAACCCAGACTCATAATAATGTTGGTGGTGTAGAGCTTCCTGTAGCCGCATGGCGTTCGTACTTAAATATGGAACTAACCATTCCAATTTTCGCTGTCTCTTATACACATCTCCGAGCCCACGAGACC
+
AAAA>DAABBBBGGGGGGGGGGGHHHHGGHHGGGHHHHHHGHGGHHHGGGGFHHHHHHHHHHHHHHHGGGGGGGFGEGFGGGHHHHHHHHHHHGHHHHHGHFHHHHHHHHHHHFEGGGEFHHHHHHHHFHHHHHGDFCCFCEHGCGGGGF
@M02034:409:000000000-BFKT7:1:1101:17318:27677 1:N:0:34
AAAGTCGAGGTGCCTAAAGTGGCAACCCAGACTGAGCGGGGGGTTGGTGGTGTAGAGCTTCCTGTAGCCGCATGGCGTTCGTACTTAAATATGGAACTAACCATTCCAATTTTCGCTGTCTCTTATACACATCTCCGAGCCCACGAGACC
+
ABBAAFAADB2>FGGFGGFBFCFFHFGGFHHGHHHGGGCGGGG>CFGAFD>F>DGFGDGHHHHF=DD=DDDCGDFCD;AFA;:EGGGGFFFFFFBFFFFGFFFGFGGFGGGGGFDEGD;;FFFFFFFFFFB9FFFF:@A:;.EFCFADFA
@M02034:409:000000000-BFKT7:1:1101:16826:27682 1:N:0:34
GCTCTTAAAGAGGAGAAAGGTCATGTGTGGGAGGGCTTCTAACTTTACTCAGTTCGTTCTCGTCGACAATGGCGGAACTGGCGACGTGACTGTCGCCCCAAGCAACCTGTCTCTTATACACATCTCCGAGCCCACGAGACCGTA
+
BCCCBFFFFFFFCGGGGGGG4GFHFDDDFDEHGGGGHHHFGHHHHHHHHHHFFHHEBGHGHFBBEEGGGHFFGECEEEHHHGEEEF>EFEGHBFFGEFCGGGFFGCGFHGGHHHBDGFDGHHGEHHHACC?CFHFC-<DCCC.<
@M02034:409:000000000-BFKT7:1:1101:20220:27682 1:N:0:34
AAAGTCGAGGTGCCTAAAGTGGCAACCCAGACTGAGAATAAGGTTGGTGGTGTAGAGCTTCCTGTAGCCGCATGGCGTTCGTACTTAAATATGGAACTAACCATTCCAATTTTCGCTGTCTCTTATACACATCTCCTAGCCCACGAGACC
+
AAAA>BA>DDBBGGGGFFFFGFFG4F4E22AFGBFEFHHHHBGFGHC2CFEAEFFFHHHGHHGHDFHFHFF0BFHGGGGF?FHHHH@FGHGFBDE3BB@3FG3FGHHGFHEHFH/AF/FHFFHFFH4F32GGGGF23??FF2?<>//??F
@M02034:409:000000000-BFKT7:1:1101:9594:27691 1:N:0:34
AAAGTCGAGGTGCCTAAAGTGGCAACCCAGACTACTAGTATGGTTGGTGGTGTAGAGCTTCCTGTAGCCGCATGGCGTTC
+
CCDCCFCBBBBCGGGGGGGFGGGHHGHGGHHGH3AFDGHDB52BB2E2A2FEGFG5FFEG5FGDA5E5DEG@EEF101EF
@M02034:409:000000000-BFKT7:1:1101:20213:27702 1:N:0:34
AAAGTCGAGGTGCCTAAAGTGGCAACCCAGACTGAGAATAAGGTTGGTGGTGTAGAGCTTCCTGTAGCCGCATGGCGTTCGTACTTAAATATGGAACTAACCATTCCAATTTTCGCTGTCTCTTATACACATCTCCGAGCCCACGAGACC
+
CCCCCFBBCCBBGGGGGGGFGGGHGHGGFHGGHHHFGHHHHHHHHHGGGGEFGHHGHHGHHHHHGFHFGEEEFGHGEEEFFFFGHHHHHHGFGHFFHHGGHHFHGHHGHHHHHHGGGGGFHHHHHHHGFHFHHHHHFDGBFGHGGGCGGC
@M02034:409:000000000-BFKT7:1:1101:20740:27709 1:N:0:34
AAAGTCGAGGTGCCTAAAGTGGCAACCCAGACTGAGATGTCTGTTGGTGGTGTAGAGCTTCCTGTAGCCGCATGGCGTTCGTACTTAAATATGGAACTAACCATTCCAATTTTCGCTGTCTCTTATACACATCTCCGAGCCCACGAGACC
+
ABAABFBBBBABGGGGGGGFFGFHGGHDFHHGHHHGDFGAFGHHHHHGGGEFHHHBGHHGHFHHGHHFGEE0EFGFEFGFEEGHHHGGGHFHGHFGFHHHHHGHHHHFHHHHHGGDGGGHHHGHHHFHFFGHFHFHCCC<BFFFCDGFDF
@M02034:409:000000000-BFKT7:1:1101:12810:27710 1:N:0:34
GCTCTTAAAGAGGAGAAAGGTCATGACGAATAGTGCTTCTAACTTTACTCAGTTCGTTCTCGTCGACAATGGCGGAACTGGCGACGTGACTGTCGCCCCAAGCAACCTGTCTCTTATACACATCTCCGAGCCCACGAGACCGTACTAGAT
+
BBBBBFFBFFFFGGEAGGGGFGFHGHGGGGHGHHHHHHHHGHHHHHHHHHHHHHHGGHHGHFAEGCEFGGHHHGGGGGHHHHGGGGEGEGHHFHFGEFGGGGFFGGHFHHGGHHHGHH2GFGGGHHHD@CCDGHGC-@DCGGGHGHHGHD
@M02034:409:000000000-BFKT7:1:1101:14967:27713 1:N:0:34
GCTCTTAAAGAGGAGAAAGGTCATGAAGGCGCGTGCTTCTAACTTTACTCAGTTCGTTCTCGTCGACAATGGCGGAACTGGCGACGTGACTGTCGCCCCAAGCAACCTGTCTCTTATACACATCTCCGAGCCCACGAGACCGTAC
+
AABCBFFFFFFFCGFGFGGGAFHHDHFHFDFFFEEGGFHHHHHHHHHGHHHEDGHFBFHGHEABEEEECHDFEE?@?@FDHHEEEE>EGFDDBGFFFD/B?GFFHGAHC?G2DHFGHHHFHHHHGHH/>@?DFHG@@@D.C@.<:
@M02034:409:000000000-BFKT7:1:1101:19194:27721 1:N:0:34
GCTCTTAAAGAGGAGAAAGGTCATGAGTCCTAAGGCTTCTAACTTTACTCAGTTCGTTCTCGTCGACAATGGCGGAACTGGCGACGTGACTGTCGCCCCAAGCAACCTGTCTCTTATACACATCTCCGAGCCCACGAGACCGTACTAGAT
+
CCCCCFFFFFFFGGGGGGGGGGHHHHHHHHHHHHHHHHHHHHHHHHHHHHHHHHHGGHHGIGFFGGGEFHHHHGGGGGHHHHGGGGGGGFHHFHGHGGGGGHGCFFHHHHHHHHHHHGFHHGGHHHHG@DCCEHGF-<DEFFEHGGHDG=
@M02034:409:000000000-BFKT7:1:1101:12405:27723 1:N:0:34
AAAGTCGAGGTGCCTAAGTGGCAACCCAGACTTCTCCTCCTGTTGGTGGTGTAGAGCTTCCTGTAGCGGCATGGCGTTCGTACTTAAATATGGATTTAACCATTCCAATTTTCGCTGTCTCTTATACACATCTCCGAGCC
+
AAA?AFBBDBAAGFFGGBBGFAF4AGG2AF23D5D3AB23FBFG3GAFAAF13D555B3B35BB5FG0A0EEGGFEE?1?>C1?FDEB4FG43B33@44B33BF4BB44B?GFE//??3FHBF4B2B2B?1FF1FDCC/B
@M02034:409:000000000-BFKT7:1:1101:17069:27735 1:N:0:34
AAAGTCGAGGTGCCTAAAGTGGCAACCCAGACTAATAATGGTGTTGGTGGTGTAGAGCTTCCTGTAGCCGCATGGCGTTCGTACTTAAATATGGAACTAACCATTCCAATTTTCGCTGTCTCTTATACACATCTCCGAGCCCACGAGACC
+
ABBBAFBBDDAAGGGGGGFEGFGHHHHGGGHGHHGHHGHHGFFHEHF2AEFEFDGFGFGHEHHGBADDFEG?FFECEBFFF?FEGHHHHFHEGEBDGHHHFFFGGHHGGHHHHHGGFD<FGBGHEFGEFCGFGHHEA<@@DFEFCGCFGC
@M02034:409:000000000-BFKT7:1:1101:16821:27746 1:N:0:34
AAAGTCGAGGTGCCTAAAGTGGCAACCCAGACTGTGAAGAATGTTGGTGGTGTAGAGCTTCCTGTAGCCGCATGGCGTTCGTACTTAAATATGGAACTAACCATTCCAATTTTCGCTGTCTCTTATACACATCTCCGAGCCCACGAGAC
+
AABBAFAADD>>AGFFFGFBFBFFFGGCCDFAHHBDAFFFFEGDGGHBBEBAFGGDFFGHHHHF5DEDFEACEEFFEBEEEBFFGHGEHHGEBFBFBBGFFGBGFFFFFHHGHHEEEE?B?4BHBHFFB3FGBGH2?<B/B/</@C?D?
@M02034:409:000000000-BFKT7:1:1101:11020:27750 1:N:0:34
GCTCTTAAAGAGGAGAAGGTCATGGTGAAGAGGGCTTCTAACTTTACTCAGTTCGTTCTCGTCGACAATGGCGGAACTGGCGACGTGACTGTCGCCCCAAGCAACCTGTCTCTTATACACATCTCCGAGCCCACGAGACCGTACTAGAT
+
CCCCCFFFFFFFGGGGGGFFFGHHHGGHHHHHHGGHHHHHHHHHHHHHHHHHHHFEHHGHFFEEEEGCHHHFGGEGGHHHHGEEFEGEGHHGHFFFGGGGHGHFHGHHDGHHHHHHGFHHGHGHHHGFGGCGGGD-><EFF.G?GHGHB
@M02034:409:000000000-BFKT7:1:1101:9978:27752 1:N:0:34
GCTCTTAAAGAGGAGAAAGGTCATGGGTGCTTCGGCTTCTAACTTTACTCAGTTCGTTCTCGTCGACAATGGCGGAACTGGCGACGTGACTGTCGCCCCAAGCAACCTGTCTCTTATACACATCTCCGAGCCCACGAGACCGTACTAGAT
+
AAAAA1DFFFFFCAEGGGGGGFHHBCA0AEGGGGGGGEHHHHHHHHFFAAABDGGFEHHGHFBAFAE?/F@E>E@//EGGHHGEEEEEC/FD<<F/EE?C/G/0BBFGHHHHHHHGHHHHHGHHHGHG@CCGGHGGCGCG.@EG.C0=G=
@M02034:409:000000000-BFKT7:1:1101:17225:27764 1:N:0:34
GCTCTTAAAGAGGAGAAAGGTCATGACTGTTGGGGCTTCTAACTTTACTCAGTTCGTTCTCGTCGACAATGGCGGAACTGGCGACGTGACTGTCGCCCCAAGCAACCTGTCTCTTATACAAATCTCCGAGCCCACGAGACCG
+
AABB3FDFFFFFEEFGGGGG4FGHH5BGDFFBF2EEFFGGHHHHHHHHHHHHHHHGEHGGHFAAEEEFGHFEGECEGGHFEGE@EE/EC/4B?FFCEEFEGFFGFFCGFBGBGHEGFGED22FD2FFAA?/@CGC@<@D?.A
@M02034:409:000000000-BFKT7:1:1101:17267:27768 1:N:0:34
AAAGTCGAGGTGCCTAAAGTGGCAACCCAGACTAATAATAATGTTGGTGGTGTAGAGCTTCCTGTAGCCGCATGGCG
+
ABCAAFBBBBAAGGGGGGGGFFGHHHHGGHHGHFDGFFHDAGHHFGAA2EEA13E5ADAA5FEFA555ABE0EA11>
@M02034:409:000000000-BFKT7:1:1101:16634:27775 1:N:0:34
GCTCTTAAAGAGGAGAAAGGTCATGACTTCTGCTGCTTCTAACTTTACTCAGTTCGTTCTCGTCGACAAT
+
?AA1A13DBFBC1BEGGGFGAFGF3FHBD3E113EFFGFBFFHHHGEFDF1BFF2A/A0FHCFAEEA/AA
@M02034:409:000000000-BFKT7:1:1101:15944:27787 1:N:0:34
AAAGTCGAGGTGCCTAAAGTGGCAACCCAGACTACTACTCCGGTTGGTGGTGTAGAGCTTCCTGTAGCCGCATGGCGTTCGTACTTAAATATGGAACTAACCATTCCAATTTTCGCTGTCTCTTATACACATCTCCGAGCCCACGAGA
+
AA@3>@3A?D2>BGGGGGGFGBFBFFGGE2CFGGGHEFEFFACFGGGEFEBAFBD5GGGHHGHABEDFGEEEDEEFEBECE??GEFFHHGFDFBBGFGHFGHFHBGHEHGHGFGFDGE?F3DGGFBGGHHHFGGFHACCCC/<F@@@D
@M02034:409:000000000-BFKT7:1:1101:20094:27799 1:N:0:34
AAAGTCGAGGTGCCTAAAGTGGCAACCCAGACTGCTCCGACGGTTGGTGGTGTAGAGCTTCCTGTAGCCGCATGGCGTTCGTACTTAAATATGGAACTAACCATTCCAATTTTCGCTGTCTCTTATACACATCTCCGAGCCCACGAGACC
+
BBCCBFCCCCBCGGGGGGGGGGGHHHHGGHHGHHHHHHGFCEGGFGGFGGFFHHHHHHHHHHHHHHHHHGGGGGHHGGGGGGHHHHHHHHHGHHGHGHHHHHGHHHGGFHHHHHGGGGGHHHHHHHGHFHHHHHHHGFGGGGHGGGFGGF
@M02034:409:000000000-BFKT7:1:1101:16650:27814 1:N:0:34
GCTCTTAAAGAGGAGAAAGGTCATGGTGGTGAGGGCTTCTAACTTTACTCAGTTCGTTCTCGTCGACAATGGCGGAACTGGCGACGTGACTGTCGCCCCAAGCAACCTGTCTCTTATACACATCTCCGAGCCCACGAGACCGTACTAGA
+
BBCCBFFFFFFFGGGGGGGGFGFHFFBBEBFGHGGGHHHHHHHHHHHGHHGHEGGFEGHGHFBAEEEEGHDFGEFEFGHFHHGGGGEEHFGHFEFGEFEEDGEFFGFHFGFHHHHHHFGHCGBGHHHFFCCGGHG@@@DAFG.<ECGFH
@M02034:409:000000000-BFKT7:1:1101:18617:27822 1:N:0:34
GCTCTTAAAGAGGAGAAAGGTCATGAGGGGGGGTGCTTCTAACTTTACTCAGTTCGTTCTCGTCGACAATGGCGGAACTGGCGACGTGACTGTCGCCCCAAGCAACCTGTCTCTTATACACATCTCCGAGCCCACGAGACCGTACTAGAT
+
AAABBFFFFFFFGGGGGGGGGGHHFAGEFEGGG<AGHHGHHHHHHHHHHHHHHHFEDGGGGECCD?DGFGFGFFFFFFFFFEDFDD@DFFFFFFEADDFFDEFFFFFFFFFFFFFFFFBFFFFFFFFD=B;-EFFB-@ADEF:EDEFBB:
@M02034:409:000000000-BFKT7:1:1101:20769:27834 1:N:0:34
GCTCTTAAAGAGGAGAAAGGTCATGGGTAGGCAGGCTTCTAACTTTACTCAGTTCGTTCTCGTCGACAATGGCGGAACTGGCGACGTGACTGTCGCCCCAAGCAACCTGTCTCTTATACACATCTCCGAGCCCACGAGACCGGACTAGAT
+
BBBBBFFFFFBFEFEGGGGGFGHHFFEEGGFGBAAEHHHHBGHHHHHFHD5BDGFFEHHGHGFEFEEA?FGHCEE?>ECFBGEECG//?FF?FEE/EGGGCA/22BBGFHHHHHHHHHHHHFGHHHGG/ACGF/FCADFGG@-CFCCHHG
@M02034:409:000000000-BFKT7:1:1101:18739:27838 1:N:0:34
AAAGTCGAGGTGCCTAAAGTGGCAACCCAGACTAATTCGCCTGTTGGTGGTGTAGAGCTTCCTGTAGCCGCATGGCGTTCGTACTTAAATATGGAACTAACCATTCCAATTTTCGCTGTCTCTTATACACATCTCCGAGCCCACGAGACC
+
AAAABFBBBBABFGGGFGGGGGGGHHHGGHHGHHHGHHGGGGHHHHHGGGFGHHHFHHHHHHHHGHHHHGGEGGHHGGGGGGBHGHHGHHHHHFHGHHHHHHFFHHHGFHHHHHGGGGFGHGHHFHHHFHHHHHHHGCCCGGEEFGCGGG
@M02034:409:000000000-BFKT7:1:1101:17880:27843 1:N:0:34
AAAGTCGAGGTGCCTAAAGTGGCAACCCAGACTTCGCTGGGGGTTGGTGGTGTAGAGCTTCCTGTAGCCGCATGGCGTTCGTACTTAAATATGGAACTAACCATTCCAATTTTCGCTGTCTCTTATACACATCTCCGAGCCCACGAGAC
+
ABBAAFAADD>>FGGGGGFFEFFFHHHGGFFFFHHFEEEEGGGEEEGEFFEFFGGFGFGHHHHGBFFFGEEEGEFGG>EFEEBHHHHFHHGHGFBBFGFFGHFHHHHFHHHHHHGGGGBFHFHFFFHFFHGGHHHFD@FDGEGG?CCFE
@M02034:409:000000000-BFKT7:1:1101:10598:27852 1:N:0:34
AAAGTCGAGGTGCCTAAAGTGGCAACCCAGACTTGGGATGAGGTTGGTGGTGTAGAGCTTCCTGTAGCCGCATGGCGTTCGTACTTAAATATGGAACTAACCATTCCAATTTTCGCTGTCTCTTATACACATCTCCGAGCCCACGAGACC
+
BCCCBFCCCDBBGGGGGGGGGGGHHHHGGHGCGHFHHCHFCGHHFHEEEEGEADGDGFFHDGHHFBGDEEFEEEF1EEEGGECCGHHHFHFFFG33GFHHC?3FFBGFHHHHHGFEFGEFGHHFDGGGFGFHFFHFGCCF/FGGGC@A/?
@M02034:409:000000000-BFKT7:1:1101:15799:27856 1:N:0:34
GCTCTTAAAGAGGAGAAAGGTCATGGGTTTTCGGGCTTCTAACTTTACTCAGTTCGTTCTCGTCGACAATGGCGGAACTGGCGACGTGACTGTCGCCCCAAGCAACCTGTCTCTTATACACATCTC
+
AA3AAF@D@DDFCGFGGGFG4BF5ACCA22AFEGGEEHFGHFBHHDGGFGFFFGEA1BFFHFB1EE0EEB@B?>?>/>GBG?EE/E>?G?4G3B??E</DDF/?0B<FAFFGHHFFHD@FCFGF1<
@M02034:409:000000000-BFKT7:1:1101:11356:27864 1:N:0:34
GCTCTTAAAGAGGAGAAAGGTCATGCGGGCTGCTGCTTCTAACTTTACTCAGTTCGTTCTCGTCGACAATGGCGGAACTGGCGACGTGACTGTCGCCCCAAGCAACCTGTCTCTTATACACCTCTCCGAGCCCACGAGACCGTACTAGAT
+
BBBBBFFFFFFFGGGGGGGGGGHHHHGCCEEGGHHHHGHGHHHHHHHHHHGHHHHGGFHGHGGGGGGG0GHHHGFFGGFGHFFEEEEFHFHEFHFHGGGG/?F<2GGBCHFHHHGHHGH1G0??F0GA@CDFFFFFACDCC<C.:CHFF;
@M02034:409:000000000-BFKT7:1:1101:12542:27864 1:N:0:34
AAAGTCGAGGTGCCTAAAGTGGCAACCCAGACTGCTAATTGTGTTGGTGGTGTAGAGCTTCCTGTAGCCGCATGGCGTTCGTACTTAAATATGGAACTAACCATTCCAATTTTCGCTGTCTCTTATACACATCTCCGAGCCCACGAGACC
+
ABAAAFBBBBAAGGGGGGGGGGGGFFHEGHHGHHHHFGHHHHHHHHHFFGEFGHHFGHHHHGHFFGGGGGFGGGHHGGGGGGHHHHHFHHFHHGGFGHHGHHHHHHHGHGHHHHGGGGFGHHHHHHGHGHFHHHFHCBD?DGHGGFGGGG
@M02034:409:000000000-BFKT7:1:1101:17862:27867 1:N:0:34
GCTCTTAAAGAGGAGAAAGGTCATGCCGATGAAGGCTTCTAACTTTACTCAGTTCGTTCTCGTCGACAATGGCGGAACTGGCGACGTGACTGTCGCCCCAAGCAACCTGTCTCTTATACACATCTCCGAGCCCACGAGACCGTACTAGA
+
CCCCBFFFFFFFGGGGGGGFBGFHFHHGFEEHHHHHHHHHHHHHHHHHHHHHHHHGEHHGHGFEEFGGFHHHHGGGGGHGHEFFEGEFHGFHHFGHEGGGGHFHHFHGHGHEGHHHHFHHBDGGHHHDCC?DGGGC>@EDFG.<E.DGD
@M02034:409:000000000-BFKT7:1:1101:12560:27867 1:N:0:34
AAAGTCGAGGTGCCTAAAGTGGCAACCCAGACTGCTAATTGTGTTGGTGGTGTAGAGCTTCCTGTAGCCGCATGGCGTTCGTACTTAAATATGGAACTAACCATTCCAATTTTCGCTGTCTCTTAT
+
AAAABFABDBABGGGGGCGGGGGHHHHGGHHGH3GF55A55DGHGHHGGGAFGHGHHHHHHHHHHHHHHGGGGGHHGGGGGGHHHHGHHHGHHHFHHGGGHHHHHHHHEHHHHHFGGGGG44BD4F
@M02034:409:000000000-BFKT7:1:1101:17280:27880 1:N:0:34
GCTCTTAAAGAGGAGAAAGGTCATGACTGCTGTTGCTTCTAACTTTACTCAGTTCGTTCTCGTCGACAATGGCGGAACTGGCGACGTGACTGTCGCCCCAAG
+
CCCCCFFFFFFFGGGGGGGG4GFFFGHHHHHFB4G5GDGHHHHHGFFFHHE3FGGFA3FF5BBEEAEE?HFFHE?E?@BBGC>>EE//FFFDBFFFEGGE/?
@M02034:409:000000000-BFKT7:1:1101:14535:27881 1:N:0:34
AAAGTCGAGGTGCCTAAAGTGACAACCCAGACTAAGGGTAATGTAGAGCTTCCTGTAGCCGCATGGCGTTCGTACTTAAATATGGAACTAACCATTCCAATTTTCGCTGTCTCTTATACACATCTCCGAGCCCACGAGACCGCACTAGA
+
ABAA>FAADD>AGGGGGGGFF5FFFFGGGFHGH33BGHB33FFF5FGFHHHHHHFDEHHHEECFEGGEBEFEEFHGHHGHHHFFHEGFHGGHHHHHHHFFHHHHGCEFDEGFEHHHHHHGGHHHHHHGG@BDFGABBBFEFG/@D@C1?
@M02034:409:000000000-BFKT7:1:1101:20241:27885 1:N:0:34
AAAGTCGAGGTGCCTAAAGTGGCAACCCAGACTGAGAAGGGTGTTGGTGGTGTAGAGCTTCCTGTAGCCGCATGGCGTTCGTACTTAAATATGGAACTAACCATTCCAATTTTCGCTGTCCTTATACACATCTCCGAGCCCACGAGACCG
+
AA>1ADAADD>AGFGGGGGGGBE0CGHAE00FAGCA11AE?0AEEHC/AA/BGDD2G11BG1GEAFA2BA/>/EHHG/EFE>>>>FEBGFDEGF11GHFHFFHHHHHFHHDHGBEEE?EGHHH2F2FDF<<GHHHGGC/@FE/@/CC?C<
@M02034:409:000000000-BFKT7:1:1101:10611:27890 1:N:0:34
GCTCTTAAAGAGGAGAAAGGTCATGGGTGTTCGTGCTTCTAACTTTACTCAGTTCGTTCTCGTCGACAATGGCGGAACTGGCGACGTGACTGTCGCCCCAAGCAACCTGTCTCTTATACACATCTCCGAGCCCACGAGACCGTACTAGAT
+
BCCCCFFFFFFFGGGGGGGGGGHHHHHHEEEHGGGGGHHHHHHHHHHHHHHHHHHGGHHGHGFGGGGGGHHHHGGGGGHHHHGGGGGGHGHHHHGGGGFGGHGHHHHHHHHHHHHGHHGHHHHHGHGD@G@GGHGD-AEFGGFGGGHHG=
@M02034:409:000000000-BFKT7:1:1101:13796:27891 1:N:0:34
GCTCTTAAAGAGGAGAAAGGTCATGGGTTTGGGTGCTTCTAACTTTACTCAGTTCGTTCTCGTCGACAATGGCGGAACTGGCGACGTGACTGTCGCCCCAAGCAACCTGTCTCTTATACACATCTCCGAGCCCACGAGACCGTACTAG
+
AAABAFFFFFFFFGGGGGGG4FGFFFCBFEEAEAEGHHHHHHHGHHHHHHHHGHHFBFHGHFBBEEEEFHDFGECCEEHFGGEEEGEEEF?GBEF?EEGGGHGGFFCGFBFFGHHFHFGFFHFHHGHG/@/CFGG@@@C.F<.<C<GD
@M02034:409:000000000-BFKT7:1:1101:17552:27894 1:N:0:34
GCTCTTAAAGAGGAGAAAGGTCATGGGGGGGGGG
+
ABCC@FFFFFFFGGGGFGGGFGHGGB42ECG;9;
@M02034:409:000000000-BFKT7:1:1101:13312:27894 1:N:0:34
GCTCTTAAAGAGGAGAAAGGTCATGCAGCCTCGGGCTTCTAACTTTACTCAGTTCGTTCTCGTCGACAATGGCGGAACTGGCGACGTGACTGTCGCCCCAAGCAACCTGTCTCTTATACACATCTCCGAGCCCACGAG
+
ABABBFBFFFFFGGGGGGGGFGHHGHHHHHHHGGGGGGHHHHHHHHHHHHHFGHHGEHHGHGFEEEEECGFFGFCEGGHHGGGEFGEEHFBG3?FGFFGFGHGGGFABF>GFDGGDGFDGHHHFGG1A/</DAGF@-<
@M02034:409:000000000-BFKT7:1:1101:15674:27897 1:N:0:34
AAAGTCGAGGTGCCTAAAGTGGCAACCCAGACTCCGAAGGAGGTTGGTGGTGTAGAGCTTCCTGTAGCCGCATGGCGTTCGTACTTAAATATGGAACTAACCATTCCAATTTTCGCTGTCTCTTATACACATCTCCGAGCCCACGAGACC
+
AAAA3B>A3>>>GGGFGG46BFFCGGGGGHHGGHHGGEFGAGG2CGE1A1ECBFDDDFEFBFFFB5B@EFG@EDAAE1EF?11GAEFHF4F@DFBBCBFC3B3FGGHFHHHHE4??E/?FG2GFFGG2?1?FGHFHACC//FCFGCCD.<
@M02034:409:000000000-BFKT7:1:1101:13053:27899 1:N:0:34
AAAGTCGAGGTGCCTAAAGTGGCAACCCAGACTATGAGTCAGGTTGGTGGTGTAGAGCTTCCTGTAGCCGCATGGCGTTCGTACTTAAATATGGAACTAACCATTCCAATTTTCGCTGTCTCTTATACACATCCCGAGCCCACGAGACCG
+
ABCCBFCBDBACGGGGGGGGGGGHH4GGFHHGHHHHGHHHHHHHHHGEFGEFHGHGHHHHHHHHFFHGHGGGGGHHGGGGGGHHHHHFDGGHGGFFGHFFHHFHHHHGHHHHHHGGGGGGHHHHHHFHFFFHHFHGDFCCGHG?CDC?F@
@M02034:409:000000000-BFKT7:1:1101:14978:27906 1:N:0:34
AAAGTCGAGGTGCCTAAAGTGGCAACCCAGACTCATGGGAATGTTGGTGGTGTAGAGCTTCCTGTAGCCGCATGGCGTTCGTACTTAAATATGGAACTAACCATTCCAATTTTCGCTGTCTCTTATACACATCTCCGAGCCCACGAGACC
+
AAAA3DAADD>>FGGGGGFBFFGHHHHGGGHGHHHGHHHGHHHHHHHEFGFABFEDGFGHHHHH5AEFFGG?EAECFBEEFBCGHFGHHGHGGFEFGGFFBGHHHBHFFHHHHHGCFEEHHEGHFHHGFHHFHGHFDCCDGGEEGCGGAC
@M02034:409:000000000-BFKT7:1:1101:10295:27906 1:N:0:34
AAAGTCGAGGTGCCTAAAGTGGCAACCCAGACTGATAAGCAGGTTGGTGGTGTAGAGCTTCCTGTAGCCGCATGGCGTTCGTACTTAAATATGGAACTAACCATTCCAATTTTCGCTGTCTCTTATACACATCTCCGAGCCCACGAGACC
+
CCCCCFCBCCBCGGGGGGGGGGGHHHHGGHHGHHHHHHHHHHHHHHGEFGEFGGHFHHHHHHHHHGHHHFFGGGHHGGGGGGHHHHHHHHGHHHFHGHHHHHHHHHHHHHHHHHGGGGGHFHHGGFHHHHHHHHHGGGGGGGHGGGGGFE
@M02034:409:000000000-BFKT7:1:1101:19397:27909 1:N:0:34
GCTCTTAAAGAGGAGAAAGGTCATGGTGGGGGGGGCTTCTAACTTTACTCAGTTCGTTCTCGTCGACAATGGCGGAACTGGCGACGTGACTGTCGCCCCAAGCAACCTGTCTCTTATACACATCTCCGAGCCCACGAGACCGTACTAGAT
+
BB?ABFFFFFFFGGGGGGGGFGHHHHFFEFFGGGFBFFFFFFFFFFFFFFFFFFFFFFFFFFEFFBFDFFFFFFFFFFFFFFFFAFDFFFFFFFFFFFAFFFFBFFFFFFFFFFFFFFFFFFFFFFFFADFFFFFFCFFDE;.;AABFFB
@M02034:409:000000000-BFKT7:1:1101:15691:27911 1:N:0:34
AAAGTCGAGGTGCCTAAAGTGGCAACCCAGACTCCGAAGGAGGTTGGTGGTGTAGAGCTTCCTGTAGCCGCATGGCGTTCGTACTTAAATATGGAACTAACCATTCCAATTTTCGCTGTCTCTTATACACATCTCCGAGCCCACGAGAC
+
AAAAAFAAB@>AGGGGGGGBGFFHHHHGGGHDHHFEEEEF2GFAEGGEEGFEADE5FFBGHHHHBAA@BEE?EAA1E>/FE>??GHHGFBHGE333FGHFEF3GF4FBHHFHHGCGGE<F?GGFBHHHHEHHHFHF/</<CFCCCC@A?
@M02034:409:000000000-BFKT7:1:1101:21807:27914 1:N:0:34
AAAGTCGAGGTGCCTAAAGTGGCAACCCAGA
+
>11>AB1ADDAAE1BGGFGBGBCCG0FA0FC
@M02034:409:000000000-BFKT7:1:1101:19414:27918 1:N:0:34
GCTCTTAAAGAGGAGAAAGGTCATGGTGGGGGGGGCTTCTAACTTTACTCAGTTCGTTCTCGTCG
+
BABBBFFDDFFFGCEA4FGGGGFFFHEFEEEGFG?FFFFFFFFFFFBBFB/BFFBAABAEFE;.9
@M02034:409:000000000-BFKT7:1:1101:16491:27920 1:N:0:34
GCTCTTAAAGAGGAGAAAGGTCATGCCGATGAAGGCTTCTAACTTTACTCAGTTCGTTCTCGTCGACAATGGCGGAACTGGCGACGTGACTGTCGCCCCAAGCAACCTGTCTCTTATACACATCTCCGAGCCCACGAGACCGTACTAGA
+
DDDDCFFFFFFFFGGGGGGGFGHHFHHGGEFHHHGHHHHGHHHHHHHHHHHHHHHFEGHGHGFFGGGGGHEFGGGGGGHGHHEGGGEEHGHHGHFFEFGGFHGHGGHHHHHGHHHFHHHHHHHHHHHDCC?FGHG<-<AAFC<GACGFF
@M02034:409:000000000-BFKT7:1:1101:18338:27921 1:N:0:34
AAAGTCGAGGTGCCTAAAGTGGCAACCCAGACTCATAATCAGGTTGGTGGTGTAGAGCTTCCTGTAGCCGCATGGCGTTCGTACTTAAATATGGAACTAACCATTCCAATTTTCGCTGTCTCTTATACACATCTCCGAGCCCACGAGACC
+
ABAAAFAADD>AGGGGGGGFGCFGFHHGGFHGHHHGFHGFFGGFGHGFFFAFFGHGGGFHHHHGFFFFGEFGGGGHGBFGGFFHHHHHHHGGFHFBGHHFHHGHHHHFHHHEHHGGGE?EGGHHFHHHGHHGCGGHDCC@FEHECGFGGE
@M02034:409:000000000-BFKT7:1:1101:10026:27929 1:N:0:34
AAAGTCGAGGTGCCTAAAGTGGCAACCCAGACTCCTTCGTCTGTTGGTGGTGTAGAGCTTCCTGTAGCCGCATGGCGTTCGTACTTAAATATGGAACTAACCATTCCAATTTTCGCTGTCTCTTATACACATCTCCGAGCCCACGAGACC
+
BAABBFBBBBBBGGGGGGGGGGGHHHHGGHHAGHHHHHHGEGEGHHGEFEEFGHHFGGHHGHHHHHGFGEG?EEHHGGGGGFCGGG@GFG4FFGEFHHGHFFFEGFHFHHGFHHCGGGEFHFHHFGFHFFFHGGGBA<CCFGHEFGGGGG
@M02034:409:000000000-BFKT7:1:1101:14426:27943 1:N:0:34
GCTCTTAAAGAGGAGAAAGGTCATGACTGTGGGTGCTTCTAACTTTACTCAGTTCGTTCTCGTCGACAATGGCGGAACTGGCGACGTGACTGTCGCCCCAAGCAACCTGTCTCTTATACACATCTCCGAGCCCACGAGACC
+
BBBCCFFFFFFFCGGGGGGFBFGCFHHHFA54A2BEGHHHHHHHHHHHHHGGFGHFAFHGHFAEEEEEGHDFBEC@?EGFHFEGEE>ECFDFBFF?EEEEEF?CFCCGF?GFHHGGHHHFHHHHEHHG/@/CFEF@-<C.F
@M02034:409:000000000-BFKT7:1:1101:11487:27945 1:N:0:34
GCTCTTAAAGAGGAGAAAGGTCATGTTTTCTCGTGCTTCTAACTTTACTCAGTTCGTTCTCGTCGACAATGGCGGAACTGGCGACGTGACTGTCGCCCCAAGCAACCTGTCTCTTATACACATCTCCGAGCCCACGAGACCG
+
ABCCCFFFFFFFGGGGGGGGGGHHHF6GCGB5FFHGGHHHHHHHHHHHHHHHHHHGGHHGHGFEGEEFGHHHHGGGGGHHHHGGGGGGHGHHHHGHGGGGGHFFHHHHGHHHHHHHHHHHHGHHHHFDBDGGGHFC<CDF.@
@M02034:409:000000000-BFKT7:1:1101:18788:27947 1:N:0:34
GCTCTTAAAGAGGAGAAAGGTCATGTGTCCGTCTGCTTCTAACTTTACTCAGTTCGTTCTCGTCGACAATGGCGGAACTGGCGACGTGACTGTCGCCCAAGCAACCTGTCTCTTATACACATCTCCGAGCCCACGAGACCGTACTAGAT
+
CCCDCFFFFFFFGGGGGGGGGGHHHHHHHHGHHHGHGHHHHHHHHHHHHHHHHHHGEHHGHFFEGEGDFHGHHGGFGGHHHHGGGGEGHGHHHGFGEEGHHGHGHFHHDFHHHHHHFHHHHHHHBGGGGGGGHGGADDDF@EH?.FHDG
@M02034:409:000000000-BFKT7:1:1101:12508:27960 1:N:0:34
GCTCTTAAAGAGGAGAAAGGTCATGGTGGGGGGTGCTTCTAACTTTACTCAGTTCGTTCTCGTCGACAATGGCGGAACTGGCGACGTGACTGTCGCCCCAAGCAACCTGTCTCTTATACACATCTCCGAGCCCACGAGACCGTACTAGA
+
CCCCCFFFFFFFGFGFFGGGGGFHHHBGGGGGG/EEGGHHHHGHHHHHHGHHHHEFDHHGHF?CCBDDCGGHGDGCG-CGFHAA@C@DEEFHHGECAFGGGAC/CCFGGGBFGGGFFFCFFFEFFFBD9C>DEAEC>BFDACAEFFFFF
@M02034:409:000000000-BFKT7:1:1101:16959:27967 1:N:0:34
AAAGTCGAGGTGCCTAAAGTGGCAACCCAGACTAATAATCAGGTTGGTGGTGTAGAGCTTCCTGTAGCCGCATGGCGTTCGTACTTAAATATGGAACTAACCATTCCAATTTTCGCTGTCTCTTATACACATCTCCGAGCCCACGAGAC
+
AABAAFAAD@>AGGGGFGFFGFEGHHHGGHHGHHHHHHHGHGGGHHGEFGEFFFFFHHHHHHHGBFFFGEGGGGGGGEEGGBCHHHHHHHHGGFFFGHGFHHFHHHHGHHHHHHGGGGEGGDHHFHHHGHGHHHHHD@CCGFHGGGCFG
@M02034:409:000000000-BFKT7:1:1101:17652:27968 1:N:0:34
GCTCTTAAAGAGGAGAAAGGTCATGGTGGGGCGTGCTTCTAACTTTACTCAGTTCGTTCTCGTCGACAATGGCGGAACTGGCGACGTGACTGTCGCCCCAAGCAACCTGTCTCTTATACACATCTCCGAGCCCACGAGACC
+
CCCCCFFFFFFFCFFGGGGF4FGFDBBBECGFEEEEGHHHHHHHHHHHHHHHGHHFEGGGG?BBE>>EFHBF?@@EEEGDFFEEEE>BGFFF?DF??DDDDGEFHFFHFGGHGHEHGHHHHFHBBGHD?C?@GHE<<<..C
@M02034:409:000000000-BFKT7:1:1101:19653:27971 1:N:0:34
AAAGTCGAGGTGCCTAAAGTGGCAACCCAGACTAGTAATAAGGTTGGTGGTGTAGAGCTTCCTGTAGCCGCATGGCGTTCGTACTTAAATATGGAACTAACCATTCCAATTTTCGCTGTCTCTTATACACATCTCCGAGCCCACGAGACC
+
AAAB>FBBBBABGGGBGGGFGGGHHHHGFHHGHHHHHHHHHGHHHHGGFGEGGHHFFHHHHHHHHDGFFGGEGGHHFEGFFEFGHHHHHHGHHH3FGHFGFHDFGHHHHGHHHEGGGEEFFHFHHHHHFFHHHHHGCCGFGGHGGGGGGG
@M02034:409:000000000-BFKT7:1:1101:10038:27977 1:N:0:34
AAAGTCGAGGTGCCTAAAGTGGCAACCCAGACTCATCAGCCGGTTGGTGGTGTAGAGCTTCCTGTAGCCGCATGGCGTTCGTACTTAAATATGGAACTAACCATTCCAATTTTCGCTGTCTCTTATACACATCTCCGAGCCCACGAGACC
+
ABABCFCCCCBCGGGGGGGGGGGHGHHGGHHFHHHHHHHHHGGGGGGGFGFFHHHFGHHHHHHHHHHGHEEFFGHHGEGGGGHHHHGHHHDHHHGFFGHHHHHHHHGHHHHHHHGGGGGHFHHHHHGHHHEHGGGHGGGDGGHGGCGGGG
@M02034:409:000000000-BFKT7:1:1101:13776:27978 1:N:0:34
GCTCTTAAAGAGGAGAAAGGTCATGGTGGATA
+
3A3AAFDFFFFFCFG4BAEG4AF554B5BA4B
@M02034:409:000000000-BFKT7:1:1101:19743:27979 1:N:0:34
AAAGTCGAGGTGCCTAAAGTGGCAACCCAGACTGGGCGTGAGGTTGGTGGTGTAGAGCTTCCTGTAGCCGCATGGCGTTCGTACTTAAATATGGAACTAACCATTCCAATTTTCGCTGTCTCTTATACACATCTCCGAGCCCACGAGACC
+
BBBABFBBBBBAGFGFGGGFGGGFFGFDGHEGHGHG2EEGA2FFGH?FGGEFHHHBGHHFHHHFHFHGDEFEEGHGGGGGGGFHHHGGHFGBDFGHFFGGHFHHFHEGGHHHHHGDEA???3FGHGBDB2BGHHFFG/CC<FHE@@FGDF
@M02034:409:000000000-BFKT7:1:1101:19814:27994 1:N:0:34
AAAGTCGAGGTGCCTAAAGTGGCAACCCAGACTAATGCTAGTGTTGGTGGTGTAGAGCTTCCTGTAGCCGCATGGCGTTCGTACTTAAATATGGAACTAACCATTCCAATTTTCGCTGTCTCTTATACACATCTCCGAGCCCACGAGAC
+
BBBBBFB>DBABGGGGGGGFGGGHHHHGGHGGHHHHHHHHHHHHGHHGFGGEBBF5DDGGDGHHHFFDDEGEEEC1EEEFF?EFGHHHFFGFFF33FGHHCF3FDBF4EGDHFEEEFGEFGFFH4EDBGGHHHHHBC/BDBEHGG@@/<
@M02034:409:000000000-BFKT7:1:1101:16615:27996 1:N:0:34
GCTCTTAAAGAGGAGAAAGGTCATGGGTGCTCGTGCTTCTAACTTTACTCAGTTCGTTCTCGTCGACAATGGCGGAACTGGCGACGTGACTGTCG
+
A3>A?FFFFFFFCFEEFGFFBBFHAC4BA24DAAFF2F5FFGFHHHFFHHDGD55A1BBBAA1AAAA10FBC2>E??>F@G1>>>>/>??4BB3?
@M02034:409:000000000-BFKT7:1:1101:16962:27997 1:N:0:34
GCTCTTAAAGAGGAGAAAGGTCATGCGGGAGAGGGCTTCTAACTTTACTCAGTTCGTTCTCGTCGACAATGGCGGAACTGGCGACGTGACTGTCGCCCCAAGCAACCTGTCTCTTATACACATCTCCGAGCCCACGAGACCGGACTAGA
+
BAABABFFFFFFGGGGGGGCBFGHFGGGGGGGGE2AEEGBGHGHHHHHHGFGGHHGEHHGGGFFGGGECGHHHFGCECGGHGGG?E<EFGHGBGAEGGFADHGFHGGGHGF2FGHHHHHG1BGBGGHG-@CGECF<<@DGGG-A:-/CG
@M02034:409:000000000-BFKT7:1:1101:17330:28000 1:N:0:34
AAAGTCGAGGTGCCTAAAGTGGCAACCCAGACTGATAAGACTGTGG
+
AACA>FAABB>AGGGGGGGEFFGHHHHGGGHGH33DGHB53B335B
@M02034:409:000000000-BFKT7:1:1101:19679:28005 1:N:0:34
AAAGTCGAGGTGCCTAAAGTGGCAACCCAGACTCAGAAGCAGGTTGGTGGTGTAGAGCTTCCTGTAGCCGCATGGCGTTCGTACTTAAATATGGAACTAACCATTCCAATTTTCGCTGTCTCTTATACACATCTCCGAGCCCACGAGACC
+
ABBBBFAADD>ACGGGGGGGGGAFFFGEGHHGHHGGFHHHHHHGHHGGGGEFGFHFGHFHHEHFGHHFFEEEEEFGEEECFGEEHHFFHHHHGHGFFHFFGHFHHH4FGHHHHFFCFGEBGFFHFHHF3CGBCFBFC<CCGAGFGFGGGF
@M02034:409:000000000-BFKT7:1:1101:10458:28021 1:N:0:34
AAAGTCGAGGTGCCTAAAGTGGCAACCCAGACTAATACTAGTGTTGGTGGTGTAGAGCTTCCTGTAGCCGCATGGCGTTCGTACTTAAATATGGAACTAACCATTCCAATTTTCGCTGTCTCTTATACACATCTCCGAGCCCACGAGAC
+
AABAAFAABDAAGGGGGGGGFGGHFHHGGGHGHFHHHGHHHHHHH2FFFGEFGGGFGHHHHHHFBGHFFEEFGGHCEEGEFEG1FFGFHHGHHHHHGEFGGFHF??GFHHHHHGGG?GGHGHHFFHFFBCFFFGFDFFG@CE?FCCGD?
@M02034:409:000000000-BFKT7:1:1101:13214:28022 1:N:0:34
GCTCTTAAAGAGGAGAAAGGTCATGATTACGCGTGCTTCTAACTTTACTCAGTTCGTTCTCGTCGACAATGGCGGAACTGGCGACGTGA
+
AAABCFFFFFFFGGGGGGGGGGHHHHFHHH2A2AAAC5DG5A3AF55ADA5ABDAAFC1FDFGGG0E1E33B2>E@//@B31EEEG>/?
@M02034:409:000000000-BFKT7:1:1101:20064:28026 1:N:0:34
GCTCTTAAAGAGGAGAAAGGTCATGAATAGTAGGGCTTCTAACTTTACTCAGTTCGTTCTCGTCGACAATGGCGGAACTGGCGACGTGACTGTCGCCCCAAGCAACCTGTCTCTTATACACATCTCCGAGCCCACGAGACCGTACTAGA
+
CCCCCFFFFFFFGGEGGFGFGGFHHGFGHCGHFGGHHHHHGFFHHHGDGGFHGHGFEHEF5BBEFEEDFGGHFEFEEEGGEEEEFEEEFFFFG3F/?<EFE?/FFGFHFFFHHHHEFF>22GGHHGHG/</A/FF<<@C.<<<<DHHFD
@M02034:409:000000000-BFKT7:1:1101:12824:28029 1:N:0:34
GCTCTTAAAGAGGAGAAAGGTCATGGGGGGTAGGGCTTCTAACTTTACTCAGTTCGTTCTCGTCGACAATGGCGGAACTGGCGACGTGACTGTCGCCCCAAGCAACCTGTCTCTTATACACATCTCCGAGCCCACGAGACCGTACTAGAT
+
BBABBFFFFFFFGGGGFFGGGGFHHHHEGGGEGGGHHHHHHHHHHHHGHHHHHHHGDHHGHF?CDCGGGHHHHGGGGGHHHHGGGGFGHGHHHHGHGGGGGEGGGGFGGFFFGGGGGGGFFGGGGGED?@DFFEFF;;FFFFAEDFFFF9
@M02034:409:000000000-BFKT7:1:1101:14584:28029 1:N:0:34
GCTCTTAAAGAGGAGAAAGGTCATGGTTTCTCGTGCTTCTAACTTTACTCAGTTCGTTCTCGTCGACAATGGCGGAACTGGCGACGTGACTGTCGCCCCAAGCAACCTGTCTCTTATACACATCTCCGAGCCCACGAGACCGGACTAGA
+
BAAABFFFFFFFCFGGGGGGAFGHDFADBFGHGFGEEHGHHHHHHHGFHHFGGHHFAGHGHFBEEEEEEHFFFEE@EEHFHFEEEE/EGFHH3FFGAAEGGHFFGFHHFBBGHHHHGH2F<2GFHHHD/<@<FEE<-<>.<@-<@-<CG
@M02034:409:000000000-BFKT7:1:1101:21421:28031 1:N:0:34
GCTCTTAAAGAGGAGAAAGGTCATGGGTGGGGGTGCTTCTAACTTTACTCAGTTCGTTCTCGTCGACAATGGCGGAACTGGCGACGTGACTGTCGCCCCAAGCAACCTGTCTCTTATACACATCTCCGAGCCCACGAG
+
BBBBBFFFFFFFGGEEGGGFFGFHHHHHGCCFGGGGHHHHHGHHHHFHHHHHHHHFEHHGHFFEG@EGGHHGGFGGE/FHHEEEEEBFEFHHFHFHDDGGGGF2FFFGHFHHGGGHHHH1FFFGHHHG@CGFEGFC-<
@M02034:409:000000000-BFKT7:1:1101:18006:28032 1:N:0:34
GCTCTTAAAGAGGAGAAAGGTCATGGTTGGTGCTGCTTCTAACTTTACTCAGTTCGTTCTCGTCGACAATGGCGGAACTGGCGACGTGACTGTCGCCCCAAGCAACCTGTCTCTTATA
+
CCCCBFFFFFFFGGFGGGGGEGGHFC55A22A335BGFHHFGHFFAGFGBBG5AFFFBAFAABEEAEAEDA32EEE?/F3?1E>EE>>CFED3B?/</EGG?/B?G0?0B23B3>22F
@M02034:409:000000000-BFKT7:1:1101:12013:28034 1:N:0:34
AAAGTCGAGGTGCCTAAAGTGGCAACCCAGACTATTAATAATGTTGGTGGTGTAGAGCTTCCTGTAGCCGCATGGCGTTCGTACTTAAATATGGAACTAACCATTCCAATTTTCGCTGTCTCTTATACACATTCCGAGCCCACGAGACT
+
CCCCCFCCCCCCGGGGGGGGGGGHHHHGGHHGHFHGGFHHHHHHHHHFFGEFHHHHGHHHHHHHGHHFHGGFGGHHGGGGGGHHHHHGHHGHGHGFHHHHHHGHHHGHHHHHHHGGGGFHHHHHHHFFGHHHGFFH/B<BFGC<@FFAF
@M02034:409:000000000-BFKT7:1:1101:9904:28044 1:N:0:34
GCTCTTAAAGAGGAGAAAGGTCATGGCGAAGGGGGCTTCTAACTTTACTCAGTTCGTTCTCGTCGACAATGGCGGAACTGGCGACGTGACTGTCGCCCCAAGCAACCTGTCTCTTATACACATCTCCGAG
+
AAAAAFF3DFDCAGEGGGGGDGAEFF0AAAEEEEAEGHHBGHHHHDFHHFAFFD2FEGGFFGFEE>>?>FB@FEG@E@GFHAEG@EEECFGFHHFAA/</?C<?F0CGF??<1FHGGFH11<<1=F1E->
@M02034:409:000000000-BFKT7:1:1101:11836:28048 1:N:0:34
AAAGTCGAGGTGCCTAAAGTGGCAACCCAGACTATGGAGTCGGTTGGTGGTGTAGAGCTTCCTGTAGCCGCATGGCGTTCGTACTTAAATATGGAACTAACCATTCCAATTTTCGCTGTCTCTTATACACATCTCCGAGCCCACGAGACC
+
BBB?AFABBB>AGFFGGGGGGFGCFHHEFECACEFDGGGBEECAE?EEF?BFADGEGHBHAGH5BAGEF10>EFHHG>>FEEHEGHFFHHBEGH?FGF?FHHHHGHHHDFGGHE@<EGD1GFHHFGDFDGDG1GHHG?D>C/FFCCGGFE
@M02034:409:000000000-BFKT7:1:1101:18337:28056 1:N:0:34
AAAGTCGAGGTGCCTAAAGTGGCAACCCAGACTAATACGGGTGTTGGTGGTGTAGAGCTTCCTGTAGCCGCATGGCGTTCGTACTTAAATATGGAACTAACCATTCCAATTTTCGCTGTCTCTTATACACATCTCCGAGCCCACGAGACC
+
AAAA3DAAA?2AGGGGFGGFFFA4CHHGGGGGHFGHFFHGGE?E2AFEFDFEF3G5E5FF5B5555BABEE0EEF1EEEFGEHHAGHHHHB4BD33BCBC303?F4GF4FGHHB?EGE/B33?B3?GBD2GHHBG2?BDC/F/</<@/<>
@M02034:409:000000000-BFKT7:1:1101:15943:28062 1:N:0:34
AAAGTCGAGGTGCCTAAAGTGGCAACCCAGACTAGGGAGGGTGTTGGTGGTGTAGAGCTTCCTGTAGCCGCATGGCGTTCG
+
AAAB>FAADD>AGGGGGGGFGFGHHHHGGGDDHHHHCBEEGAFEAGE1A1FAA3FAABA3AFGGA5@5BEG?GD11E>>1E
@M02034:409:000000000-BFKT7:1:1101:11049:28065 1:N:0:34
AAAGTCGAGGTGCCTAAAGTGGCAACCCAGACTCAGATTGGTGTTGGTGGTGTAGAGCTTCCTGTAGCCGCATGGCGTTCGTACTTAAATATGGAACTAACCATTCCAATTTTCGCTGTCTCTTATACACATCTCCGAGCCCACGAGACC
+
AABCAFCBCCBBGGGGGGGFGGGHHHFGGHHGHHGHGFHHHFFHGHHEFGEFGFHDGGHHGHHGFFGFGEEEGFHGGGGEFFHEGHHHGHGHFHFBCGFFFGFGHFFDGHHHHHGFGEEGHFHHGHFHEGBFFGFBEBFDDGGGGFGGGA
@M02034:409:000000000-BFKT7:1:1101:13925:28069 1:N:0:34
GCTCTTAAAGAGGAGAAAGGTCATGGGTCATGCTTCTAACTTTACTCAGTTCGTTCTCGTCGACAATGGCGGAACTGGCGACGTGACTGTCGCCCCAAGCAACCTGTCTCTTATACACATCTCCGAGCCCACGAGACCGGACTAGATCTC
+
AAABAFFFFFFFCGGGGGGGBFGHFCCFGHGFGFGHGFGHFGHDGHHHHFHHGEGHGHFFEEAE?E3AEGEC?EEGHGG@EEE>EAFBBBFFFGGGGDAFHHGHHC3BDFGFBDDFBFHG22DGD/@CCFFF@/-<CFC-<C@GFH0<0<
@M02034:409:000000000-BFKT7:1:1101:20414:28070 1:N:0:34
GCTCTTAAAGAGGAGAAAGGTCATGTCTCGGCAGGTTTCTAACTTTACTCTGTTCG
+
ABBBBFFFFFFFGGGGGGGGGGHHHAGHECC2E?22BADG5F3DG5D5DG55AFGF
@M02034:409:000000000-BFKT7:1:1101:19288:28076 1:N:0:34
GCTCTTAAAGAGGAGAAAGGTCATGGTTACTACGGCTTCTAACTTTACTCAGTTCGTTCTCGTCGACAATGGCGGAACTGGCGACGTGACTG
+
AAA>A@@FBFBF111AFGGAEBAB3AB1FFAGEAAA0ECGADBGDGHDAB1BFGAF/FGEAFB/E/AA/BBG0E@/>>@FEHC/>>/>/EFF
@M02034:409:000000000-BFKT7:1:1101:14069:28096 1:N:0:34
GCTCTTAAAGAGGAGAAAGGTCATGTATAGGTCGGCTTCTAACTTTACTCAGTTCGTTCTCGTCGACAATGGCGGA
+
ABBCCFFFFFFFCGGGGGGGBGHHF6BFG5F5DAEADAFGHHF55BGDG5DFBD5FEFFGFABFE0E1EGBB2E?E
@M02034:409:000000000-BFKT7:1:1101:13849:28097 1:N:0:34
GCTCTTAAAGAGGAGAAAGGTCATGAAGGATAGGGCTTCTAACTTTACTCAGTTCGTTCTCGTCGACAATGGCGGAACTGGCGACGTGACTGTCGCCCCAAGCAACCTGTCTCTTATACACATCTCCGAGCCCACGAGACCGTACTAGA
+
?AABBFFFBFFFAFEGGGGGBGHHBGHDFGAFHGHHGGFFGFHHHHH5FFDADFDFBBGFGABAAAEA?F3CB@?0/>F3GGE@/E>>/?BF33??EF?E?G?2G0?GFFGHHHEHGHHHHFHFHGHDBCCGGHE@-<AA<-<<<C<DF
@M02034:409:000000000-BFKT7:1:1101:18564:28101 1:N:0:34
GCTCTTAAAGAGGAGAAAGGTCATGGTTGGGGGGGCTTCTAACTTTACTCAGTTCGTTCTCGTCGACAATGGCGGAACTGGCGACGTGACTGTCGCCCCAAGCAACCTGTCTCTTATACACATCTCCGAGCCCACGAGACCGTACTAGAT
+
BBBBBFFFFFFFGGGGGGGGGGHHHHFGFGGGGGGGGHHFHHHHHHHHHHHHHHHECFGGFEEDFAFADFFGBDG;BAFFFFFBDFBFFEFFFFFEFDFFFEEBFFFFFFFFFFFFFFBBFFFFFBFFDFAFFFFF==DDFC;..AFFFF
@M02034:409:000000000-BFKT7:1:1101:17158:28105 1:N:0:34
AAAGTCGAGGTGCCTACAGTGGCAACCCAGACTACTAAGCAGGTTGGTGGTGTAGAGCTTCCTGTAGCCGCATGGCGTTCGTACTTAAATATGGAACTAACCATTCCAATTTTCGCTTCTCTTATACACATCTCCGAGCCCACGAGAC
+
>AA>3B>AA2>>EGGGGCB6AEFHFHHGGGHGHFGBGHHCDGGEGHG22EBEEDGHHEHHGHGH5FGFFFGEG1CCEBEFFECHHFGGFG4GBGHFHGBGFAGFHHGHHHHGHHCFEEEGG?4DDGFFFDBFB?F//BB<FGECCCGD
@M02034:409:000000000-BFKT7:1:1101:20706:28105 1:N:0:34
AAAGTCGAGGTGCCTAAAGTGGCAACCCAGACTAAGGAGACGGTTGGTGGTGTAGAGCTTCCTGTAGCCGCATGGCGTTCGTACTTAAATATGGAACTAACCATTCCAATTTTCGCTGTCTCTTATACACATCTCCGAGCCCACGAGACC
+
DDDDCFAABCCCGGGGGGGGGGGHHHHGGHHGHHGHHHHHGGGGGGGGFGGGHHHGHHHHHHHHHHHGHGGGGGHHGGGGGFFHHHHHHHHHHHHHHHHHHHGHHHHGHHHHHGGGGGGGHHHHGHHHHHHHHHHHGCCGGGHGGGGGGF
@M02034:409:000000000-BFKT7:1:1101:20771:28110 1:N:0:34
AAAGTCGAGGTGCCTAAAGTGGCAACCCAGACTCAGGATAAGGTTGGTGGTGTAGAGCTTCCTGTAGCCGCATGGCGTTCGTACTTAAATATGGAACTAACCATTCCAATTTTCGCTGTCTCTTATACACATCTCCGAGCCCACGAGACC
+
BBCCBFCCBBBBGGGGGGGGGGGHHHHGGHHGHHHHHHHHHGHGGHGGGGGGHHHGHHHHHHHHHHHHHGGEEGHHGGGGGGHHHHHHHHHHHHHFHHHHHHGHHHHFHHHHHF@FGGGHHHHHHHHHHHHHHHHHGGGGFGGGGGGGGG
@M02034:409:000000000-BFKT7:1:1101:20649:28116 1:N:0:34
AAAGTCGAGGTGCCTAAAGTGGCAACCCAGACTAAGAAGCTGGTTGGTGGTGTAGAGCTTCCTGTAGCCGCATGGCGTTCGTACTTAAATATGGAACTAACCATTCCAATTTTCGCTGTCTCTTATACACATCTCCGAGCCCACGAGACC
+
BBABBFBBBBBBFGGGGGGGGGGFFDHGGHHGHHHHHHHHHHHHHGGGGGEFHFHDHHHHHFHHHGHHHGGEEFHHGGGGGGGHHHHFHHFGHHFGGHHGHHHGHHGHHHHHHGGGGGFHHHHHFHHHFFFHGHGFDC?CFEHGGGGGGF
@M02034:409:000000000-BFKT7:1:1101:17169:28121 1:N:0:34
AAAGTCGAGGTGCCTAAAGTGGCAACCCAGACTACTAAGCAGGTTGGTGGTGTAGAGCTTCCTGTAGCCGCATGGCGTTCGTACTTAAATATGGAACTAACCATTCCAATTTTCGCTTCTCTTATACACATCTCCGAGCCCACGAGACCG
+
AABA>DAAD@>AGGGGGGFDFGGHHHHGGHHDHFFGFHHHGHHBFHGAFEAFFGHGGHBGFHHHGHHFFEGGGGGFEEFGGEGFHHHHHHGFHGFFGEGGFHFHGHGHHHHHHHGGGHGEHBFFHFGFHF22BFH?>BDCEHGFGGGGGG
@M02034:409:000000000-BFKT7:1:1101:20424:28133 1:N:0:34
AAAGTCGAGGTGCCTAAAGTGGCAACCCAGACTGCGGGTCAGGTTG
+
AABAAFBBBBBBGGGGFGGGGDFGHHHGGHA23FGGFGEEA2AFDA
@M02034:409:000000000-BFKT7:1:1101:20129:28142 1:N:0:34
GCTCTTAAAGAGGAGAAAGGTCATGGGTGGGAGGGCTTCTAACTTTACTCAGTTCGTTCTCGTCGACAATGGCGGAACTGGCGACGTGACTGTCGCCCCAAGCAACCTGTCTCTTATACACATCTCCGAGCCCACGAGACCGTACTAGAT
+
CCCCCFFFFFFFGGEFGFGGGGHHHHHFEGGGGGGGHHHHHHHHHHHHHHHHGHHGEHHGHFBEGFGFCHHHHGGCEGHHHHGGGFEFHFHHFHF/CGGGGHFFGFHHHGHHHHHHHHGHHHHHHHHGDFCGGFGFDGGGGC.G?GFHHC
@M02034:409:000000000-BFKT7:1:1101:12113:28148 1:N:0:34
GCTCTTAAAGAGGAGAAAGGTCATGATTAAGCGTGCTTCTAACTTTACTCAGTTCGTTCTCGTCGACAATGGCGGAACTGGCGACGTGACTGTCGCCCCAAGCAACCTGTCTCTTATACACATCTCCGAGCCCACGAGACCGTACTAGA
+
BBCCCFFFFFFFGGGGGGGGFGHHHHHHHHHHEEGGGHHHGHHHHGHFHHHHHHHGEHGGHFFEE?EEEFFGCEGEFGHHHEEFGGEGHEHHGHFAFCFGGGFHFGCGHHFHHGHHHGFFFD@CGGHGFGGCG/FA<@DGGGDHGHGHD
@M02034:409:000000000-BFKT7:1:1101:14290:28148 1:N:0:34
GCTCTTAAAGAGGAGAAAGGTCATGATGGAGAAGGCTTCTAACTTTACTCAGTTCGTTCTCGTCGACAATGGCGGAACTGGCGACGTGACTGTCGCCCCAAGCAACCTGTCTCTTATACACATCTCCGAGCCCACGAGACCGTACTAGA
+
AAAA@B@BDFFFCFFCFGFFBFHHDF5DCGHHFHGHHHHHHGFGHHHGHHFFDGHEBBGGHF1BEAEAEHFFGEC@E@GFHFEEEE>EC?FG?G???E@EFGFFGFFHFGHGHHHHGGHFFHFGHHHACCCCGHG<<@D.>@<<.<=GF
@M02034:409:000000000-BFKT7:1:1101:20427:28153 1:N:0:34
AAAGTCGAGGTGCCTAAAGTGGCAACCCAGACTGTGGGTCAGGTTGGTGGTGCAGTGCTTCCTG
+
BBBBAFBBBBBBGGGGGGGGGGGGHHHGGH223B3BFFF22BGG322B11EE33D5B5555BBB
@M02034:409:000000000-BFKT7:1:1101:14438:28154 1:N:0:34
AAAGTCGAGGTGCCTAAAGTGGCAACCCAGACTAATAAGAATGTTGGTGGTGTAGAGCTTCCTGTAGCCGCATGGCGTTCGTACTTAAATATGGAACTAACCATTCCAATTTTCGCTGTCTCTTATACACATCTCCGAGCCCACGAGAC
+
BAA@AFAAD@>>FGGGFGFBFFFGHFHGGDHFFHHHGGHHHHHAGHHEFFEEFDD5GHFHFHHFBDFFFEEGGFEEF1EFEBEEGHFFGHGFGFEFECGGGHFHHFFFHHHBGBEGGG?GFHHHGHFBGBGFHHHGD??BCFECCFCGG
@M02034:409:000000000-BFKT7:1:1101:14419:28156 1:N:0:34
AAAGTCGAGGTGCCTAAAGTGGCAACCCAGACTAATAAGAAGGTTGGTGGTGTAGAGCTTCCTGTAGCCGCATGGCGTTCGTACTTAAATATGGAACTAACCATTCCAATTTTCGCTGTCTCTTATACACATCTCCG
+
AAAAAFAABDAAGGGGGGFAFFGFHHHGGGHGHDD5FFGHA3ABFGGEFGEEFFDDGFHHHHHGBFFGGEGGGEEFGBEFFEFGHHHHHHHHHFFFCGHHHHFHFFHHHHHHHHGGG/?FHE4FF4DFD222FD32?
@M02034:409:000000000-BFKT7:1:1101:20570:28157 1:N:0:34
AAAGTCGAGGTGCCTAAAGTGGCAACCCAGACTTCTCTGGGTGTAGAGCTTCCTGTAGCCGCATGGCGTTCGTACTTAAATATGGAACTAACCATTCCAATTTTCGCTGTCTCTTATACACATCTCCGAGCCCACGAGACCGTACTAGAT
+
BCCCBFCBBCCCGGGGGGGFGGGHHHHGGHHGHHHHHHHHHHGGGHHHHHHHHHHHHHHHGGFGGHHGGGGGGHGHHHHHHHHHHHHHHGHHHHHHHHGHGHHHHGGGGGHHHHHHHHHHHGHHHHGGFGGGGGGGCCGGGGGEDHFHHH
@M02034:409:000000000-BFKT7:1:1101:10155:28159 1:N:0:34
GCTCTTAAAGAGGAGAAAGGTCATGTGTTCGAGGGCTTCTAACTTTACTCAGTTCGTTCTCGTCGACAATGGCGGAACTGGCGACGTGACTGTCGCCCCAAGCAACCTGTCTCTTATACACATCTCCGAGCCCACGAGACCGTACTAGAT
+
CCCCCFFFFFFFGGGGGGGGGGHHHHHHHHGHHGGGHHHHHHHHHHHHHHHHHHHGGHHGHGFGGGGGGGHHHGGGGGHHHHGGGGEGHGHHHHGHGGGGGHGHHHHHHHHHHHHHHHHHHHHGBFHGCDGGGHGG<CGGGGDFDHHGDG
@M02034:409:000000000-BFKT7:1:1101:11125:28163 1:N:0:34
GCTCTTAAAGAGGAGAAAGGTCATGGTTGGTGGTGCTTCTAACTTTACTCAGTTCGTTCTCGTCGACAATGGCGGAACTGGCGACGTGACTGTCGCCCCAAGCAACCTGTCTCTTATACACATCTCCGAGCCCACGAGACCGTACTAGAT
+
CBBCBFFFFFFFGGGGGGGGGGHHHHGHGGGGGEGHHHHHHHHHHHHHHHHHHHHGFHHGHFBEEEFD?GGHHGGEGGHHHHGEEFEGEGHHHHGHGGGGGHFGHFHHHHCHFHHGHHHHCGGHHHGGFDCGGFGF@AG?FFDHGHHHHD
@M02034:409:000000000-BFKT7:1:1101:11526:28164 1:N:0:34
GCTCTTAAAGAGGAGAAAGGTCATGATTACGCGTGCTTCTAACTTTACTCAGTTCGTTCTCGTCGACAATGGCGGAACTGGCGACGTGACTGTCGCCCCAAGCAACCTGTCTCTTATACACATCTCCGAGCCCACGAGACCGTACTAGA
+
BBCCAFFFFFFFGGGGGGGFGGFHHGHHGHFDGFEGGHHHHHHHHHFHHHGHFHHGEHFGHFBEEAAEGHGHHGGEEGFHFGGGGG@EFGGHHHGEFEF?DEEHHFHHHHHFGHGFHGFDBFGHHH1C/>@-C.FC-AEAECDHGHGHE
@M02034:409:000000000-BFKT7:1:1101:18943:28178 1:N:0:34
GCTCTTAAAGAGGAGAAAGGTCATGACTTCTGCTGCTTCTAACTTTACTCAGTTCGTTCTCGTCGACAATGGCGGAACTGGCGACGTGACTGTCGCCCCAAGCAACCTGTCTCTTATACACATCTCCGAGCCCACGAGACCGTACTAGA
+
CCCCCFFFFFFFGGGGGGGGGGGHHHHHHHHHHHHHHHHHHHHHHHHHHHHHHHHGGHHGIGGGGGGEGHHHHGGGGGHHHHGFFFEFHGHHHHGGFGGGFGGHGHHHHHHHHHHHHHFFHHHHHHHGGGGGGHGCCFCDFGAGGHHHG
@M02034:409:000000000-BFKT7:1:1101:20590:28184 1:N:0:34
AAAGTCGAGGTGCCTAAAGTGGCAACCCAGACTCCTCAGCAGGTTGGTGGTGTAGAGCTTCCTGTAGCCGCATGGCGTTCGTACTTAAATATGGAACTAACATTCCAATTTTCGCTGTCTCTTATACACATCTCCGAGCCCACGAGACCG
+
CBCCBFBBCCCCGGGGGGGGGGGHHHHGGHHGHHHHHHHHHHHHHHGGGGEFHHHGFHHHHHHHGGHFHFGGGGGFGGGGGGHHHHHHGHHHHHGBGHHHECFHHDHFFHHHGGFEGEGEHHGBGFFFF2GHHHHGFGGGEHGGGGGGGD
@M02034:409:000000000-BFKT7:1:1101:16601:28195 1:N:0:34
AAAGTCGAGGTGCCTAAAGTGGCAACCCAGACTCAGCAGCCTGTTGGTGGTGTAGAGCTTCCTGTAGCCGCATGGCGTTCGTACTTAAATATGGAACTAACCATTCCAATTTTCGCT
+
ABB@AFABDD>AFGGGGGFFGFGHHHHGFHGFHGFGCFGBFGFGHHAEFFECAAGBEFDGGHHHBEDDFEE?EAABE?EAE?21F4GFHHFBBB33FFHHGCBGEHHBGHFFD4E/?
@M02034:409:000000000-BFKT7:1:1101:12964:28198 1:N:0:34
GCTCTTAAAGAGGAGAAAGGTCATGGTGGGTGTGGCTTCTAACTTTACTCAGTTCGTTCTCGTCGACAATGGCGGAACTGGCGACGTGACTGTCGCCCCAAGCAACCTGTCTCTTATACACATCTCCGAGCCCACGAGACCGTACTAGAT
+
CCCCCFFFFFFFGGGGGGGGGGHHHHFGGGEEEGGHHGHHHHHHHHHHHGHHHHHGEHHGGGFFGGFGGHHHHFGFGGHGHEGGFGEGHGFHGGGHGGGGGGEFGGHHFGGHFFHHFGFG2GGBDF1D<@@GG.FF?@ACCCDH.CGFF;
@M02034:409:000000000-BFKT7:1:1101:12698:28201 1:N:0:34
AAAGTCGAGGTGCCTAAAGTGGCAACCCAGACTGGGTGTGGGGTTGGTGGTGTAGAGCTTCCTGTAGCCGCATGGCGTTCGTACTTAAATATGGAACTAACCATTCCAATTTTCGCTGTCTCTTATACACATCTCCGAGCCCACGAGACC
+
AAAAAFB>@@2>BGGGGGGGGFGCCAFEFFECGGEH3EAEEEEAEEG1FEBFAEGFFF3GHFGFBBFGGEG?>EGHGEEFEEFHEHFEHHFHGH3FFGHFHHGHFHHGHHHHHFD/AAEHHFHHGHFGF<FFHFD1?BCG/<GCDGCGGC
@M02034:409:000000000-BFKT7:1:1101:10641:28210 1:N:0:34
GCTCTTAAAGAGGAGAAAGGTCATGACTTCTGCTGCTTCTAACTTTACTCAGTTCGTTCTCGTCGACAATGGCGGAACTGGCGACGTGACTGTCGCCCCAAGCAACCTGTCTCTTATACACATCTCCGAGCCCACGAGACCGTACTAGAT
+
AAABBFFFFFFFAFFGGGGGGGHHC5GGHFBGDGHGHGHHHHHHHHHEHHBGGHHGGHHGHFFEFEE?EGHHHGGF?EFFHHGCEEEE/FGFEFF/EA<E?C/2FCGGHHGFHHHHHHBBGFGHHHF?/B/@FAFD@DEG.@.<.<0DFD
@M02034:409:000000000-BFKT7:1:1101:18829:28213 1:N:0:34
AAAGTCGAGGTGCCTAAAGTGGCAACCCAGACTTCTGCGAAGGTTGGTGGTGTAGAGCTTCCTGTAGCCGCATGGCGTTCGTACTTAAATATGGAACTAACCATTCCAATTTTCGCTGTCTCTTATACACATCTCCGAGCCCACGAGACC
+
ABBBAFBADBBBGGGGGGGGGGGHHHHGGHHGHHHHHHGGFEGGGHGEFFAFGHHHHHHHGHHHHHHHHGGFGGHHGGGGGGHHHHHFFGHHHHGHHHHHHHHHHHGGHHHHHHCGGGEGHGHHHHBFFFHHHHGFABDGGFHGCCCFGF
@M02034:409:000000000-BFKT7:1:1101:12665:28221 1:N:0:34
AAAGTCGAGGTGCCTAAAGTGGCAACCCAGACTGGGGCTGGGGTTGGTGGTGTAGAGCTTCCTGTAGCCGCATGGCGTTCGTACTTAAATATGGAACTAACCATTCCAATTTTCGCTGTCTCTTATACACATCTCCGAGCCCACGAGACC
+
A>AA>DAAA@AAFGGGGFCGGGD4FHHGG2BFGB2AEEEFGGCBAAEAF?FFHGGEGHHFFGHGHFHHDEGGGGHFEGEGGEFHEFHFFHGHHHEFFHFGHHEGHFHHHHHHHHEGGC<GFHGBDGHF@@<GFHHG?C/>CFGECG>CFG
@M02034:409:000000000-BFKT7:1:1101:16396:28222 1:N:0:34
AAAGTCGAGGTGCCTAAAGTGGCAACCCAGACTCAGCATCAGGTTGGTGGTGTAGAGCTTCCTGTAGCCGCATGGCGTTCGTACTTAAATATGGAACTAACCATTCCAATTTTCGCTGTCTCTTATACACATCTCCGAGCCCACGAGACC
+
AABAAFABDD>AGGGGGGGGFGGFGGHGGHHGHHHHHHHGHHGDFHGFFGGGGFHGHHGHHHHHBFFGHGGGGGGHG>EGG?GEGHHHHHGDGHGFEFFFHHGHHHHGGHHHHHGGGGEGDFHHGHGHGGFFHHHFDFCFGEGGGGGDAF
@M02034:409:000000000-BFKT7:1:1101:14433:28228 1:N:0:34
GCTCTTAAAGAGGAGAAAGGTCATGTGTACTAGGGCTTCTAACTTTACTCAGTTCGTTCTCGTCGACAATGGCGGAACTGGCGACGTGACTGTCGCCCCAAGCAACCTGTCTCTTATACACATCTCCGAGCCCACGAGACCGTA
+
AABBBFFFFFFFGGGGGGGG4FGHFDBDGGFHHGGHHHHHHHHHHHHHHHGGFGHFBGGGHFBEEEEGGFEFFECEEEHGGHEFEGEEFFHHBGF?EE@EFGFFHHAFFBFFBHHGEFHHHFHFFHGD<@@@CGF@-<A<F@.<
@M02034:409:000000000-BFKT7:1:1101:16410:28243 1:N:0:34
AAAGTCGAGGTGCCTAAAGTGGCAACCCAGACTCAGCATCAGGTTGGGGGTGTAGAGCTTCCTGTAGCCGCATGGCGTTCGTACTTAAATATG
+
>3>A>FAADD>AGGFGGGFBFFFGGHHGGGHGHBHHHHFFFFFF3FF2AEEA03F5E@BC@FFG5@@5BBE>EEE1E1>?EEBCFGHFGFH4B
@M02034:409:000000000-BFKT7:1:1101:16391:28244 1:N:0:34
AAAGTCGAGGTGCCTAAAGTGGCAACCCAGACTCAGCATCAGGTTGGTGGTGTAGAGCTTCCTGTAGCCGCATGGCGTTCGTACTTAAATATGGAACTAACCATTCCAATTTTCGCTG
+
>3AA>FAADD>A4FBEBGFBFBAC44A?FEGEFCGHB5BBGBF5BFEAFE1AB3A5D5ACAE5BAAF53A00B?ABE?>1B>B1?GDFHHF4BFDFB3ECFF3EGB4?DG34?4>?/?
@M02034:409:000000000-BFKT7:1:1101:12376:28246 1:N:0:34
GCTCTTAAAGAGGAGAAAGGTCATGACTTCTATTGCTTCTAACTTTACTCAGTTCGTTCTCGTCGACAATGGCGGAACTGGCGACGTGACTGTCGCCCCAAGCAACCTGTCTCTTATACACATCTCCGCGCCCACGAGACCGTACTAGAT
+
ABBBBFFFFFFFGGEGGGGCEGHHFHHGHHHHGHGC5AFGHFDHGGHHHHFEAFGEEFHGHFFAE0EAEGFHBE@00ECF31>EEEEEAFFG?FE/EEGG//E?FCGHHHHHGHHHHHHHFGFHHHHD/>@CCGFG?@EFCA.<D.0DDD
@M02034:409:000000000-BFKT7:1:1101:11063:28256 1:N:0:34
GCTCTTAAAGAGGAGAAAGGTCATGACATGGGGACGATGGCTTCTAACTTTACTCAGTTCGTTCTCGTCGACAATGGCGGAACTGGCGACGTGACTGTCGCCCCAAGCAACCTGTCTCTTATACACATCTCCGAGCCCACGAGACCGTAC
+
AAAABFFFFFFFCGFGGGGGGGHHGHHFGGHHGGGGGFGGHHHGHHGHHHHGHHHHHFFHGEGFGHFBEEFE>EFHHEGG/EGHGHHGGGGGEFGHHHFFEG/<FDHFHFFFHHGHGHHHFHEFGGDGGFGHG/CGCGHGGGGGGGGFEA
@M02034:409:000000000-BFKT7:1:1101:20077:28266 1:N:0:34
AAAGTCGAGGTGCCTAAAGTGGCAACCCAGACTCGTCCTCAGGTTGGTGGTGTAGAGCTTCCTGTAGCCGCATGGCGTTCGTACTTAAATATGGAACTAACCATTCCAATTTTCGCTGTCTCTTATACACATCTCCGAGCCCAC
+
BCCCBFCCCCCCGGGGCGGGGGGHHHHGGHDFHFEGGGGH3CHHHC2AFEFFFFG5AGBFEHFHGFGBFEF0EEC1>?EEE?2??FGFDGHBF33BBFGH303FFBGDFGEHFF<EF/???DFDDF?3GB?CGDFFB/BDF//<
@M02034:409:000000000-BFKT7:1:1101:13769:28275 1:N:0:34
GCTCTTAAAGAGGAGAAAGGTCATGCGGGGTCATGCTTCTAACTTTACTCAGTTCGTTCTCGTCGACAATGGCGGAACTGGCGACGTGACTGTCGCCCCAAGCAACCTGTCTCTTATACACATCTCCGAG
+
AAAAAFF3DFFFCCEG1BFC1BGHFDEEG?/AEGGHHFHHHHHHHGEFEHFGFGHEEFGGGFFEEEEEGHFFGEEECEHFEAE@EE>EFFFHBFC???@/?FFGHG0GHGHFGHF11FFFFFFFBGFC-<
@M02034:409:000000000-BFKT7:1:1101:20068:28282 1:N:0:34
AAAGTCGAGGTGCCTAAAGTGGCAACCCAGACTCGTCCTCAGGTTGGTGGTGTAGAGCTTCCTGTAGCCGCATGGCGTTCGTACTTAAATATGGAACTAACCATTCCATTTT
+
CCCCCFBCCCBBGGGGGGGGGGGHHHHGGHHGH3AG22AFHFHGFHGGFGBFHHHHHHHHGHHHHHHGHEFGGGHGEEGGGGFHHHHGHHGHHHHHGHHGHH3F3D4F4DGH
@M02034:409:000000000-BFKT7:1:1101:20014:28285 1:N:0:34
GCTCTTAAAGAGGAGAAAGGTCATGCCTGCTCATGCTTCTAACTTTACTCAGTTCGTTCTCGTCGACAATGGCGGAACTGGCGACGTGACTGTCGCCCCAAGCAACCTGTCTCTTATACACATCTCCGAGCCCACGAGACCGTACTAGAT
+
BCCCBFFFFFFFGGGGGGGFGGHGHHHHHGHHHHHHHHHGHHHHHHHHHHHHHHHGEHHGHFFFGGGGGHHHHGGGGGHHHHGGGGEGHGHHHGFHGGGGGHFFHHHHHHHHHHFHHGHHGHGGFGFGCCCCFGE@?FGFGG.GEHHHHD
@M02034:409:000000000-BFKT7:1:1101:14044:28287 1:N:0:34
GCTCTTAAAGAGGAGAAAGGTCATGAATAGGCATGCTTCTAACTTTACTCAGTTCGTTCTCGTCGACAATGGCGGAACTGGCGACGTGACTGTCGCCCCAAGCAACCTGTCTCTTATACACATCTCCGAGCCCACGA
+
AAABAFFFFFFFGGGFGFFFAFGHF5FGD44B4AGHHHHHHHHHHHHHHHHGHHGGEGGGHGAEEEGEEHFGHGCEGFHFHFGGEGEEHG4FFFFHEGCG/EF?FGEHFGFGHHHHGHHH2DGGGHHG?C@CEHGC<
@M02034:409:000000000-BFKT7:1:1101:12524:28290 1:N:0:34
AAAGTCGAGGTGCCTAAAGTGGCAACCCAGAATGTTGGTAAGGTAGAGCTTCCTGTAGCCGCATGGCGTTCGTACTTAAATATGGAACTAACCATTCCAATTTTCGCTGTCTCTTATACACATCTCCGAGCCCACGAGACCGTACTAGAT
+
CCCCCFCBCCCBGGGGGGGGGGGHHDFGGHHHHHHHHHFHHHFD5GHHHHHGHHHHHHHHGGEGGHHGGGGGGHGHHGHHHHGHHFHHHHGHGHHHHHHHHHHHEGGGGGHHHHHHHHHHHGGHHHH?EDCDGHGCCDGGECGHGG1GFF
@M02034:409:000000000-BFKT7:1:1101:10587:28291 1:N:0:34
AAAGTCGAGGTGCCTAAAGTGGCAACCCAGACTGGTGTTGGGGTT
+
3AAAAFBABBBBFGGGGGGGBEFFGHHAFHA2BFEA2FECA22BE
@M02034:409:000000000-BFKT7:1:1101:19450:28304 1:N:0:34
GCTCTTAAAGAGGAGAAAGGTCATGTTGAGTTGTGCTTCTAACTTTACTCAGTTCGTTCTCGTCGACAATGGCGGAACTGGCGACGTGACTGTCGCCCCAAGCAACCTGTCTCTTATACACATCTCCGAGCCCACGAGACGGT
+
CCCCCFFFFFFFGGFGGGGGGGHHHHGHFFG5DGGFHGHHGHHHHHHHHHHHHHFGGHGGHGFGG0EAEHHHHEGE/@GBGEGEEFEFHGHFHHFAFCGEEHEFGHHHG3FBGFHHHFHDC2FFFDHD<B@GFAFG@DFG..<
@M02034:409:000000000-BFKT7:1:1101:14795:28307 1:N:0:34
GCTCTTAAAGAGGAGAAAGGTCATGGTTTCTCAGGCTTCTAACTTTACTCAGTTCGTTCTCGTCGACAATGGCGGAACTGGCGACGTGACTGTCGCCCCAAGCAACCTGTCTCTTATACACATCTCCGAGCCCACGAGACCGTACTAGA
+
ABABBFFFFFFFCGGGFGGFBFEGDF5DFGHGFFHFHHHHHHHHGHHHHFFH5FGFEGGFHABAEEEEFGDFGCC?E?GDHHEEEE>EGF4GBDF?EFEGGHGHGFFBCBF3FHFHEHFHFGHHEHHGGCCCEHGCFCGAA-<<CCGFH
@M02034:409:000000000-BFKT7:1:1101:17207:28315 1:N:0:34
GCTCTTAAAGAGGAGAAAGGTCATGAATACTGCGGCTTCTAACTTTACTCAGTTCGTTCTCGTCGACAATGGCGGAACTGGCGACGTGACTGTCGCCCCAAGCAACCTGTCTCTTATACACATCTCCGAGCCCACGAGACCG
+
AABAAFFFFFBFAFEGGGFG4AFGDFEEFBGFFDFG2EGHGFHHGGHHHEGFHFGCEHHGHFGEGGE10F3FGGCE/EGGHGEEEG>?G?FHFGF/E</B/?/BFFCF?>FDBFB>>FGFB2@211FA</?@FFF?<-<AE?
@M02034:409:000000000-BFKT7:1:1101:15016:28319 1:N:0:34
AAAGTCGAGGTGCCTAAAGTGGCAACCCAGACTGTTAATAATGTTGGTGGTGTAGAGCTTCCTGTAGCCGCATGGCGTTCGTACTTAAATATGGAACTAACCATTCCAATTTTCGCTGTCTCTTATACACATCTCCGAGCCCACGAGAC
+
AA3A>DAA@D>>FGGGGGFBEFFHHHHGGGHGHHEGFHHCHHGGGHHEFGEFFGHFGGGHHHHHBFFGGEGGGEEGGBEGGEFGHHHHHGHHHHGFGFFGHHHHFHGHHHHHHHGGGFEGEFFHGHHGHHFFHHFGBBDCGGHGGGGGD
@M02034:409:000000000-BFKT7:1:1101:19367:28322 1:N:0:34
GCTCTTAAAGAGGAGAAAGGTCATGTTTAATCGGGCTTCTAACTTTACTCAGTTCGTTCTCGTCGACAATGGCGGAACTGGCGACGTGACTGTCGCCCCAAGCAACCTGTCTCTTATACACATCTCCGAGCCCACGAGACCGTACTAGAT
+
AABBCFFFFFFFGGFGGGGGGGHHGHHHHHGHGGGGGHHHHHHHHHHHHHHHHHHGFHHGHGFEGEGGGGGHFGGFFFHGHHEGGGEGHFHHHFFGEEGGGGEFHHHHHHGHHHHHHHHHHGGGHGGDCDGDGGGC-AGGGGGFGHHHHG
@M02034:409:000000000-BFKT7:1:1101:13716:28323 1:N:0:34
AAAGTCGAGGTGCCTAAAGTGGCAACCCAGACTCAGAGGCAGGTTGGTGGTGTAGAGCTTCCTGTAGCCGCATGGCGTTCGTACTTAAATATGGAACTAACCATTCCAATTTTCGCTGTCTCTTATACACATCTCCGAGCCCACGAGAC
+
AAAA>DAADDAAFFGFFFFAFFFHGEHGGAHFBGHHFFF?EEEBFGFAAEAABBFAA5BGGFGGBAAAA?EEEAABE1>BE>B?GGHGFGB4BG@FFEFFFGBG3BFBHGGHH4EEGG<D333GDHHHDBGEGHHH?B?//FGF??CGA
@M02034:409:000000000-BFKT7:1:1101:19269:28325 1:N:0:34
GCTCTTAAAGAGGAGAAAGGTCATGGTTAGTGGGGCTTCTAACTTTACTCAGTTCGTTCTCGTCGACAATGGCGGAACTGGCGAC
+
3ABABFFFFFFFGGCAAGGFGGGC545BD4DA4FEFGCGGFFHFHGHHGHHBGHFAEFHGH1AEEGE1EFH3EE/EEGG@FEE/E
@M02034:409:000000000-BFKT7:1:1101:20762:28326 1:N:0:34
AAAGTCGAGGTGCCTAAAGTGGCAACCCAGACTAATACGTCTGTTGGTGGTGTAGAGCTTCCTGTAGCCGCATGGCGTTCGTACTTAAATATGGAACTAACCATTCCAATTTTCGCTGTCTCTTATACACATCTCCGAGCCCACGAGACC
+
AAAAADAABBABCGGBFFGGFFFFFGG2FHHGHHHCHFG3FFFHHHFEFGEFGBGAGHHHEFHHHGHGHEG?EEHFEGGCEFE1FGBBGGFFHHBB@FFF3FFFFGFEGHGHHFEEGGGFHFGHFGFHHFFGHH3DC@@/</F/><@A/?
@M02034:409:000000000-BFKT7:1:1101:12999:28332 1:N:0:34
AAAGTCGAGGTGCCTAAAGTGGCAACCCAGACTGGGGCGGGGGTTGGTGGTGTAGAGCTTCCTGTAGCCGCATGGCGTTCGTACTTAAATATGGAACTAACCATTCCAATTTTCGCTGTCTCTTATACACATCTCCGAGCCCACGAGACC
+
CCCCCFCBCCBCGGGGGGGGGGGHHHHGGHHGHHGHG2AA0EEEGGGEFGEFHFGFGGHHHFHGGGGFGDGBFFHHGGGGGCFHHHHGGHGHHG=GHHHHHHGHFHHFHHHHHHGGGGEHHHHHFCGCCGGHGGGEE?DAGGGGGGAD?C
@M02034:409:000000000-BFKT7:1:1101:16399:28337 1:N:0:34
GCTCTTAAAGAGGAGAAAGGTCATGGCTGTTGGTGCTTCTAACTTTACTCAGTTCGTTCTCGTCGACAATGGCGGAACTGGCGACGTGACTGTCGCCCCAAGCAACCTGTCTCTTATACACATCTCCGAGCCCACGAGACCGTACTAGA
+
CCCCAFFFFFFFGGGGGGFGAGHHGGHHFBBFGAFHHGHHHHHHHHHHHHHHGHHEBGGGHFAAEEEEFHGHGEC?@?GHHGEEFG/EHFFGBGFFFFEGGHEFGGAGH?GHFHFDBHHHHGFHHHHG/@/AFHE@-<C.F@<<C.<DG
@M02034:409:000000000-BFKT7:1:1101:19274:28342 1:N:0:34
GCTCTTAAAGAGGAGAAAGGTCATGGTTAGTGGGGCTTCTAACTTTACTCAGTTCGTTCTCGTCGACAATGGCGGAACTGGCGACGTGACTGTCGCCCCAAGCAACCTGTCTCTTATACACATCTCCGAGCCCACGAGACCGTACTAGAT
+
CDDDDFFFFFFFGGEGGGGGGGHHHHHHHGGHHHGGGHHHHHHHHHHHHHHHHHHGGHHGHGFFGFGGGGHHHGGGGGHHHHGGGGGGHGHHHHGHGGGGFGGCGHHHHHHHHHHHHHHHHBFGHHHGFGGGGHFD>@DGGGCCDGHHHG
@M02034:409:000000000-BFKT7:1:1101:13239:28348 1:N:0:34
AAAGTCGAGGTGCCTAAAGTGGCAACCCAGACTACGAATACGGTTGGTGGTGTAGAGCTTCCTGTAGCCGCATGGCGTTCGTACTTAAATATGGAACTAACCATTCCAATTTTCGCTGTCTCTTATACACATCTCCGAGCCCACGAGACC
+
BBBBBFBBBBBBGGFGGCGGGFGFHAFFGHGGGHFGDHHGHHGHF?EEFDAFGFHBGGHHHFHGFHHFHGFEEFHHGGGEGF2FGFGBHHFFHHFHHHGHGHFGGHGHHHHHHHCGGGDHHHGHFGGGGGFHHHHHFC@CGGGFGCGGGG
@M02034:409:000000000-BFKT7:1:1101:12634:28352 1:N:0:34
AAAGTCGAGGTGCCTAAAGTGGCAACCCAGCCGGTTGGTGGTCCGGAGCTTCCTGTAGCCGCATGGCGTTCGTACTTAAATATGGAACTAACCATTCCAATTTTCGCTGTCTCTTATACACATCTCCGAGCCC
+
BBCCCFCCCDCCGGGGGGGGGGGHHHHGGHAFGGEEE?EFD1AGEF1E01F5EEGF5D5BEGEEEH1E?/FEFECG44BB@@FGB3B3F3FC?3FEH4FFGFHHEEGGEGDHDHDGG33D22B2D>>DCC//?
@M02034:409:000000000-BFKT7:1:1101:11905:28356 1:N:0:34
GCTCTTAAAGAGGAGAAAGGTCATGGGTGTGGGTGCTTCTAACTTTACTCAGTTCGTTCTCGTCGACAATGGCGG
+
ABABBB@FFFBFC4AGGGGGGGHFFFEBEEEEGEEAFGGGHHHHHHHFGFDEAF5FAGHEGFBEEAE1?GEGFEC
@M02034:409:000000000-BFKT7:1:1101:18753:28376 1:N:0:34
AAAGTCGAGGTGCCTAAAGTGGCAACCCAGACTTGGTTTGATGTTG
+
AAA1>FAADDAAGGGGGGGFGFEFFHFCFCCGHHG1GGF/DGFHGD
@M02034:409:000000000-BFKT7:1:1101:16823:28378 1:N:0:34
AAAGTCGAGGTGCCTAAAGTGGCAACCCAGACTGAGGCGCATGTTGGTGGTGTAGAGCTTCCTGTAGCCGCATGGCGTTCGTACTTAAATATGGAACTAACCATTCCAATTTTCGCTGTCTCTTATACACATCTCCGAGCCCACGAGAC
+
ABB@ADAADD2>GFGGGGGFDCFGHHHGGDHFHGHHGCEGCGFDGFHEFG1F1AF5FDFGGHHHBDDDBEFCFEFCE1>FFEGHHHHGHHHGEFBGHHBHHHFHFGHFHHF?DDFE?D??DBGGFBHHHHHGFHFHDC@D?FHA@C?AD
@M02034:409:000000000-BFKT7:1:1101:13883:28380 1:N:0:34
GCTCTTAAAGAGGAGAAAGGTCATGACGTATCGGGCTTCTAACTTTACTCAGTTCGTTCTCGTCGACAATGGCGGAACTGGCGACGTGACTGTCGCCCCAAGCAACCTGTCTCTTATACACATCTCCGAGCCCACGAGACCGTACTAG
+
BBCCBFFFFFFFGGFCGGFFBFCHFGGG2BDFEGGGGHHHHGHHHHHHHGHHFGHFEFGGHFAEEEEFGHECGECEEEGFFEEGCE>EGFBGFGFFEEGGGEFGFF0?C?G2FHFFGHGHGGGHFHHF/<<@FGA<<@D<EC<GE.GD
@M02034:409:000000000-BFKT7:1:1101:18399:28386 1:N:0:34
GCTCTTAAAGAGGAGAAAGGTCATGACGAATAGTGCTTCTAACTTTACTCAGTTCGTTCTCGTCGACAATGGCGGAACTGGCGACGTGACTGTCGCCCCAAGCAACCTGTCTCTTATACACATCTCCGAGCCCACGAGACCGTACTAGA
+
ABBB@FFFFFFFFGFGFGFGFGCGFHHGGGHGHFEHHGHHHHHHHHHHHHGHGHHFEGHGFFBBEAEECHFFFECCEEHDHGEGEFEEHFHHBFFGEFEGDFFFGCGHFFFFHHEHHHFHFHBFHHHD@@/CFHG@<<AEF@ACDHHFF
@M02034:409:000000000-BFKT7:1:1101:13454:28386 1:N:0:34
GCTCTTAAAGAGGAGAAAGGTCATGTGTCCGTCTGCTTCTAACTTTACTCAGTTCGTTCTCGTCGACAATGGCGGAACTGGCGACGTGACTGTCGCCCCAAGCAACCTGTCTCTTATACACATCTCCGAGCCCACGAG
+
AAAA1B@B1DDFCGGCGFFG1FG3D3DBEGEBA0AGBFFFHDGHHHHHEHGHE2GE/BGFHEBEEEEEEHDFFEEE?EGEHHEGEG>EHCEGGBFG/<EFEGGBGHGHEHHHHHB1FDFBGBGFFH1B<@@@AGA<-<
@M02034:409:000000000-BFKT7:1:1101:15170:28392 1:N:0:34
GCTCTTAAAGAGGAGAAAGGTCATGGTGTCGGGTGCTTCTAACTTTACTCAGTTCGTTCTCGTCGACAATGGCGGAACTGGCGACGTGACTGTCGCCCCAAGCAACCTGTCTCTTATACACATCTCCGAGCCCACGAGACCGTACTAGA
+
ABBBAFFFFFFFGGGGGGGGAGFHFG5BAFE?EAEEHHHHHHHHHHHHHHHHHHHFAGHGHFBFEEEFFHFFGFGEGGHFHHEEEEEEGFHHEGFFEFGGGGFGHGHHFGHFHHHHHH2FHGGFFHHG@?@DFGE<<<.<E<<<.CFFG
@M02034:409:000000000-BFKT7:1:1101:16024:28396 1:N:0:34
GCTCTTAAAGAGGAGAAAGGTCATGGTGTTTCGTGCTTCTAACTTTACTCAGTTCGTTCTCGTCGACAATGGCGGAACTGGCGACGTGACTGTCGCCCCAAGCAACCTGTCTCTTATACACATCTCCGAGCCCACGAGACCGTACTAGA
+
A@?ABFFFFFFFFGGGGGFGBBGHFFBBBBFGGFFGGHHGHHHHHHFHHHGGGHHFBGGGHFFEEEEFGHEFFEFEFEHGHHEEEE>EEFFHFGFGFGEEGFFFFGGHHGFHHHHGGGFHHGFHGHH?@@@CGEG@@@A<FC<CCCHFH
@M02034:409:000000000-BFKT7:1:1101:13326:28411 1:N:0:34
AAAGTCGAGGTGCCTAAAGTGGCAACCCAG
+
BABCBFCBCCABGGGGGGGGGGGHHGHGGH
@M02034:409:000000000-BFKT7:1:1101:15596:28413 1:N:0:34
AAAGTCGAGGTGCCTAAAGTGGCAACCCAGACTACGAAGAATGTTGGTGGTGTAGAGCTTCCTGTAGCCGCATGGCGTTCGTACTTAAATATGGAACTAACCATTCCAATTTTCGCTGTCTCTTATACACATCTCCGAGCCCACGAGAC
+
AABB3DAADD>AGGGGGGGAEBFFHGHGGHHGHHHGGHGGHHGGHHGBFFEEFFGFFGHHGHHHFEFGGEEEFEFFFEEGFBGAGHHGHFFGGFGFGGFFFGFHHGHGHHHHHGGGGDEDHFHHHHHFFGHFFHFBB@CCGGHGGGGGF
@M02034:409:000000000-BFKT7:1:1101:18847:28414 1:N:0:34
AAAGTCGAGGTGCCTAAAGTGGCAACCCAGACTCGGGGTGGTCAGGAGCTTCCTGTAGCCGCATGGCGTTCGTACTTAAATATGGAACTAACCATTCCAATTTTCGCTGTCTCTTATACACATCTCCGAGCCCACGAGACCGTACTAGAT
+
CBCCBFCCCBCCGGGGGGGGGGGHHHHGGHHGHHGGGGGGGGHHHHHGHHHHHHHHHHHHGGGGGHHGGGGGGHHGHHHFFFHHHGGHHHFHHHHHHHHHHHHHHGGGGGHHHHHHHHHHHHGGGGHGCDGGGHGGDG/CFGGHGHHHHH
@M02034:409:000000000-BFKT7:1:1101:17027:28415 1:N:0:34
GCTCTTAAAGAGGAGAAAGGTCATGGCTTCTAACTTTACTCAGTTCGTTCTCGTCGACA
+
CDDDCFFFFFFFGGGGGGGGFGHHGG4FCBFE545AGGDGHFBDFDFEFFGFFA2E00A
@M02034:409:000000000-BFKT7:1:1101:17967:28417 1:N:0:34
GCTCTTAAAGAGGAGAAAGGTCATGACTTCTCATGCTTCTAACTTTACTCAGTTCGTTCTCGTCGACAATGGCGGAACTGGCGACGTGACTGTCGCCCCAAGCAACCTGTCTCTTATACACATCTCCGAGCCCACGA
+
AABB@FFFFF5CCCFGGGGGBFGHFHHHHHHHFHFHHFHHHGHHHHHHHFGFFGFFBFGEHFBAEEEEEHBFFECEEEHFGGFG/EEEHFEGGFFF/E/EAGFGGFGFF3FBFHFHHF3?GGFGGFFA?@/>FFC<?
@M02034:409:000000000-BFKT7:1:1101:18337:28418 1:N:0:34
GCTCTTAAAGAGGAGAAAGGTCATGTTTCCTCTGGCTTCTAACTTTACTCAGTTCGTTCTCGTCGACAATGGCGGAACTGGCGACGTGACTGTCGCCCCAAGCAACCTGTCTCTTATACACATCTCCGAGCCCACGAGACCGTACTAGA
+
CCCCCFFFFFFFCGGGGGGGBGHHFDDFGFHHHHHHHHHHHGHHHHHHHHHFDGHFBGHGHFBEEEEDCHFGHFFCEGGFGHGGGGEEEFGHFGFGFGGGGHFCFBGHFFGFHHHHHFGGHGFHHHHDCC?DFHG@<@EAEC<E.<DFH
@M02034:409:000000000-BFKT7:1:1101:15170:28421 1:N:0:34
GCTCTTAAAGAGGAGAAAGGTCATGTGTTGTAAGGCTTCTAACTTTACTCAGTTCGTTCTCGTCGACAATGGCGGAACTGGCGACGTGACTGTCGCCCCAAGCAACCTGTCTCTTATACACATCTCCGAGCCCACGAGACCGTA
+
ABBB@FFFFFFFGGGEFGGGAGFHFDEGGFHHHHHGHHHHHHHHHHHHHFGHHHHFBGHGHFBEGEGGGHGFHGCFGGHHHHEEGGEFHGHHEGGFGEGGGHGGGHAGG3B3FHGHGHHHHFFHHFHAB@/DFGGCCCDACD.<
@M02034:409:000000000-BFKT7:1:1101:14184:28433 1:N:0:34
GCTCTTAAAGAGGAGAAAGGTCATGCCTATTGGTGCTTCTAACTTTACTCAGTTCGTTCTCGTCGACAATGGCGGAACTGGCGACGTGACTGTCGCCCCAAGCAACCTGTCTCTTATACACATCTCCGAGCCCACGAGACCGTACTAGAT
+
BABCBFFFFFFFFFGFFGGGFGFHFFGHGFHFFDFGDHHHHHHHHHHHHHHGDFHFEGFGGAABEAEEEHFFBECEC@GFFFEEEE>?AF?FB3???<EEEGEGFG0FCBF3?GHHHGFFGFHHBGHD?@/>/?F<<<C<F@<<CCGF0=
@M02034:409:000000000-BFKT7:1:1101:16848:28446 1:N:0:34
GCTCTTAAAGAGGAGAAAGGTCATGCAGATTCGGGCTTCTAACTTTACTCAGTTCGTTCTCGTCGACAATGGCGGAACTGGCGACGTGACTGTCGCCCCAAGCAACCTGTCTCTTATACACATCTCCGAGCCCACGAGACCGTACTAGA
+
BBBBBFFFFFFFFGGGGGGG4FGHGHHHHFHHGFGGGGHHHFHHHHHHHFHGGHHFAGHGHGFGFGCEGHFFFEFFEGHFHHGGFFEEHFHHD?EFEGGGGFE2FGFHFGGHFH2GHFGFC2GFBFF<CC<CGHGC-<<AFC.<?<0DG
@M02034:409:000000000-BFKT7:1:1101:12758:28450 1:N:0:34
AAAGTCGAGGTGCCTAAAGTGGCAACCCAGACTACGAATCCGGTTGGTGGTGTAGAGCTTCCTGTAGCCGCATGGCGTTCGTACTTAAATATGGAACTAACCATTCCAATTTTCGCTGTCTCTTATACACATCTCCGAGCCCACGAGACC
+
BBCCCFBBCCBBGGGGGGGGGGGHHGHGGHHGHHHGGHHGHGGEFGGFFGBFGHHHHHHHHHHGBGGGHFEEGGHHGGGGGFHHHHHGHHHHHHGFGGGFGHFHHHHHHHHHHGGGGGGGHGHHGHGHFFFHHGGFECGDGGEGGGGGGG
@M02034:409:000000000-BFKT7:1:1101:11687:28462 1:N:0:34
GCTCTTAAAGAGGAGAAAGGTCATGACTACTTATGCTTCTAACTTTACTCAGTTCGTTCTCGTCGACAATGGCGGAACTGGCGACGTGACTGTCGCCCCAAGCAACCTGTCTCTTATACACATCTCCGCGCCCACGAGACCGTACTAGAT
+
?ABBAFFFFFFFGGGGCGGGGGGHHHHHHHHHHHHGHGHHHHHHHHHHHHHHHHHGGHGGHGFGGFGEEHFHHGGEGGHHFFGEGGGGHGHHGGEEFGGGEGEBGHCGFGHGHHHHHHHHHFHFGHGD/>CGGGGG?FFDF?DEDHHGG<
@M02034:409:000000000-BFKT7:1:1101:11724:28467 1:N:0:34
AAAGTCGAGGTGCCTAAAGTGGCAACCCAGACTCAGAATAATGTTGGTGGTGTAGAGCTTCCTGTAGCCGCATGGCGTTCGTACTTAAATATGGAACTAACCATTCCAATTTTCGCTGTCTCTTATACACATCTCCGAGCCCACGAGACC
+
BCCCCFCBCCBBGGGGGGGGGGGGHHHGGHHGHHHGFHHHHHHHHHHEFFBFFFGGGGHHHHHGFHHGHEEEEFHGGGGGGGHHHHGFHHFHHHGFHHHFHHHHHHGGHHHHHHGGGGGGHHHHGHGHFHEGGGGFC<CDGGGGGGGGGG
@M02034:409:000000000-BFKT7:1:1101:20118:28475 1:N:0:34
AAAGTCGAGGTGCCTAAAGTGGCAACCCAGACTGTGGGTCTGGTTGGTGGTGTAGAGCTTCCTGTAGCCGCATGGCGTTCGTACTTAAATATGGAACTAACCATTCCAATTTTCGCTGTCTCTTATACACATCTCCGAGCCCACGAGAC
+
ABBBBFCCCCCCGGGGGGGGGGGHHHHGGHHGHBAF22AB23GGHGGFGGGFHHHGHHHHHHHHHGHHHGGEEGHHGGGGGGHHHHHFGGHHHHHHHHFFGHHHHHGGHHHHHHGGGGGHGHHHHHFHFFHHHHHFECGGGGHGGGGGG
@M02034:409:000000000-BFKT7:1:1101:13162:28480 1:N:0:34
GCTCTTAAAGAGGAGAAAGGTCATGCCTTCGGCTGCTTCTAACTTTACTCAGTTCGTTCTCGTCGACAATGGCGGAACTGGCGACGTGACTGTCGCCCCAAGCAACCTGTCTCTTATACACATCTCCGAGCCCACGAGACCGTACTAGAT
+
CCCCCFFFFFFFGGGGGGGGGGGHGGHHHHHGGGGGHHHGHGHHHHHFHGFFHHHGGGFGGGE?EGF?E3FGCFGG/EGHGAE>EE>?E?D3?3?GGFGGG/F2CGHFAGCF2GB2@F2@CG@2FFFD/ACGGGEC->.DGGCGGEFF<=
@M02034:409:000000000-BFKT7:1:1101:13927:28480 1:N:0:34
GCTCTTAAAGAGGAGAAAGGTCATGTCTTCTACTGCTTCTAACTTTACTCAGTTCGTTCTCGTCGACAATGGCGGAACTGGCGACGTGACTGTCGCCCCAAGCAACCTGTCTCTTATACACATCTCCGAGCCCACGAGACCGTACTAGA
+
BCCCBFFFFFFFGGGGGGGG4GFHFDFHHHHHHHHHHHHHHHHHHHHHHHHHHHHGFHHGHFFEGFGGGHGFHFFECFHFHHGGGGEEHFHHFHGGEGGGGHGHHHGHFFFBFHHHGHHHHGHHHHED@@@CFHGCC?ACAC.>ACGGH
@M02034:409:000000000-BFKT7:1:1101:18350:28481 1:N:0:34
GCTCTTAAAGAGGAGAAAGGTCATGACTGCTCCGGCTTCTAACTTTACTCAGTTCGTTCTCGTCGACAATGGCGGAACTGGCGACGTGACTGTCGCCCCAAGCAACCTGTCTCTTATACACATCTCCGAGCCCACGAGACCGTAC
+
AAAAA13B1DBF1AAGGGFG1BGF3BG3E0BGFEGGCGGHGFHHHHEBFF1ADGEFBGHFHEBAEAEEEG1F0E?//EF1FGEC@E>>>/FG<DF/EF/C<G/0F0FFHGFHHHHGHHGHHHGHHHHCCC?CFHG@-@CE.@.<A
@M02034:409:000000000-BFKT7:1:1101:11678:28481 1:N:0:34
GCTCTTAAAGAGGAGAAAGGTCATGACTACTTATGCTTCTAACTTTACTCAGTTCGTTCTCGTCGACAATGGCGGAACTGGCGACGTGACTGTCGCCCCAAGCAACCTGTCTCTTATACACATCTCCGAGCCCACGAGACCGTACTAG
+
BBABBFFFFFFFGGGGGGGGFGFGHHHHHFHHGHHHHGHHHGGHHGHFGHHGGGFGGHHGFFF1EAA1AFGHFGG0EEHHHGE/>E>EA/FGHEF/?EE?EF/EGFFGHHGHFGHDHF33FFG2@F2?/BCGFHEA/>?<.A<<CHGH
@M02034:409:000000000-BFKT7:1:1101:14264:28488 1:N:0:34
AAAGTCGAGGTGCCTAAAGTGGCAACCCAGCGTGTTGGTGGTGTAGAGCTTCCTGTAGCCGCATGGCGTTCGTACTTAAATATGGAACTAACCATTCCAATTTTCGCTGTCTCTTATACACATCTCCGAGCCCACGAGACCGTACTAGA
+
AAA?3FAADD>>EGFFGGG6FBGGHDHGGGHABEEGHHEGGAFFFHHHHHHHFGFBFGFHGGAEFGHEEEGGEHEGHHFHHHHFFDFGEHHHHHFHHHHBHHHHGGGGGEFHHHHGHGHGBFGHGHDD/<CCGGGG?@DDGG<GFGHGH
@M02034:409:000000000-BFKT7:1:1101:15332:28493 1:N:0:34
GCTCTTAAAGAGGAGAAAGGTCATGGTTAGTGGGGCTTCTAACTTTACTCAGTTCGTTCTCGTCGACAATGGCGGAACTGGCGACGTGATTGTCGCCCCAAGCAACCTGTCTCTTATACACATCTCCGAGCCCACGAGACCGTACTAGA
+
AAAB?DFFFFFFCFGGGGGF4BGHDFADFFDAGDEEEFHGHHHHGHHFHHHFFGGFEGHGHABAEEEEFHDFFECEEGHEHGEE?E>E/?BGGFFGEDEGCH/GF0G?CB?2FGHHHHHGC2FGGGGA/</AFGCC-@DEGG.CCC0DD
@M02034:409:000000000-BFKT7:1:1101:13063:28498 1:N:0:34
AAAGTCGAGGTGCCTAAAGTGGCAACCCAGACTACTTCTCATGTTGGTGGTGTAGAGCTTCCTGTAGCCGCATGGCGTTCGTACTTAAATATGGAACTAACCATTCCAATTTTCGCTGTCTCTTATACACATCTCCGAGCCCACGAGACC
+
AABBAFAADBBAGGGGFGGGGGGHHHHGGHHGHFHHGFGB5DGHGHHGGGFFFGGGGHHHFHHHGGGEFEGEEGHHGGGGGGHHHHHGBGGGGFBBGGGHGGGHHHHHGHGHHHGGGEEGFGGGGGGHGFHHFHHFG</DGGHGGGCFGG
@M02034:409:000000000-BFKT7:1:1101:11983:28499 1:N:0:34
AAAGTCGAGGTGCCTAAAGTGGCAACCCAGACTGGTAATCAGGTTGGTGGTGTAGAGCTTCCTGTAGCCGCATGGCGTTCGTACTTAAATATGGAACTAACCATTCCAATTTTCGCTGTCTCTTTACACATCTCCGAGCCCACGAGACCG
+
CCCCBFCCCCCCGGGGGGGFGGGHHHHGGHHGHHHHGHHHHHHHHHGEFGBFGGHHHHHHHHHHGHHGFGGFEGHHGGGGGGHHHHHHHHHHHHEGHHGHGHFHHHHHHHHHHHGGGGGHHHHHHHFHHGHHHHHG/<DBFHEGGGGGGF
@M02034:409:000000000-BFKT7:1:1101:20197:28505 1:N:0:34
AAAGTCGAGGTGCCTAAAGTGGCAACCCAGACTTATCATAATGTTGGTGGTGTAGAGCTTCCTGTAGCCGCATGGCGTTCGTACTTAAATATGGAACTAACCATTCCAATTTTCGCTGTCTCTTATACACATCTCCGAGCCCACGAGACC
+
BBBBBFABBBABGGGGGGGGGGGHHHHGGHHGHHHHGHHH5FFGGHHGGGFFHHHGHHHHHHHHHHHHHGGAEGHHGGGGGGFHHHHHFGGHGHHHHHHGHHHHHHGHHHHHHFGGGGGHHHHHGHHHDGHGHHHHGGGGGGHGGGGGGF
@M02034:409:000000000-BFKT7:1:1101:18177:28519 1:N:0:34
AAAGTCGAGGTGCCTAAAGTGGCAACCCAGACTGGGGTGGGGGTTGGGGGTGT
+
AAA1AF1A@?>>1BFGGGDBBB0F1GFEFA0FFFCEEA/E?E?EEG?/>@>>>
@M02034:409:000000000-BFKT7:1:1101:15250:28523 1:N:0:34
AAAGTCGAGGTGCCTAAAGTGGCAACCCAGACTACTCCGCATGTTGGTGGTGTAGAGCTTCCTGTAGCCGCATGGCGTTCGTACTTAAATATGGAACTAACCATTCCAATTTTCGCTGTCTCTTATACACATCTCCGAGCCCACGAGAC
+
AABA>FAABBAAGGGGGGGFFFGFHHHGGGHGGHHHHHGGGGGGHHGEFFEEFGFFGHGHHHHHGHHHHGGGGGEGGEEGEEGHHHHGHHHHHGHGFHFGGHFHHFHGHHHHGHFGGGFHFHEHHGGHFHHHGGFHBC@CDEEEGG/AD
@M02034:409:000000000-BFKT7:1:1101:19886:28523 1:N:0:34
AAAGTCGAGGTGCCTAAAGTGGCAACCCAGACTAATAAGA
+
BABBBFBBBBBBGGGGGGGGGGGHHHHGGH2AF33D5555
@M02034:409:000000000-BFKT7:1:1101:14111:28543 1:N:0:34
GCTCTTAAAGAGGAGAAAGGTCATGACTCAGCCGGCTTCTAACTTTACTCAGTTCGTTCTCGTCGACAATGGCGGAACTGGCGACGTGACTGTCGCCCCAAGCAACCTGTCTCTTATACACATCTCCGAGCCCACGAGACCGTACTAGA
+
ABABBFFFFFFFCGGGGGFGBFGHCHHHFFFHHEEEGGHHHHHHHHHHHHHFGHHFBGHGHEBEEEFFCHDFF@?/@>FDHHGGFE>EFFDDB3F?EG?FCHEFGFFHHFHGHHHHFHHHGGGGHHHF@@DGEEE@@@D.C@.<E.DGH
@M02034:409:000000000-BFKT7:1:1101:16535:28544 1:N:0:34
GCTCTTAAAGAGGAGAAAGGTCATGATTGTTCG
+
A@AA1B3DDFFFAG?FAEFF1BFGBG3FG13DA
@M02034:409:000000000-BFKT7:1:1101:11946:28562 1:N:0:34
GCTCTTAAAGAGGAGAAAGGTCATGCCGATGAAGGCTTCTAACTTTACTCAGTTCGTTCTCGTCGACAATGGCGGAACTGGCGACGTGACTGTCGCCCCAAGCAACCTGTCTCTTATACACATCTCCGAGCCCACGAGACCGTACTAGAT
+
CCCCCFFFFFFFGGGGGGGGGGHHHGGFEGGHHHHHHHHHHHHHHHHHGGHHHHHGGHHGHGFEGGGGGHHHHGGGEGHHHGEEGGGGHGHHHHGGGGGGGGAFGHHHHHHHHHHGHBDGHHHHHHGG/@CGGEGG<CFGGCEHGHFHHD
@M02034:409:000000000-BFKT7:1:1101:16531:28563 1:N:0:34
GCTCTTAAAGAGGAGAAAGGTCATGATTGTTCGGGCTTCTAACTTTACTCAGTTCGTTCTCGTCGACAATGGCGGAACTGGCGACGTGACTGTCGCCCCAAGCAACCTGTCTCTTATACACATCTCCGAGCCCACGAGACCGTACTAGA
+
CCCCBFFFFFFFFFFGFGGGFGFHFGBGGBDFEFGGGHHGHGHHHHHHHHEFFHFFBGHGHFBEEEEFCHEGFECEEEHFHHEE>E>EGFFHBGF??E/CDF?FFFAGFBFHDGBFGHBDFGHHFGFD/<@AFEC<-<C<C@.C.CGFF
@M02034:409:000000000-BFKT7:1:1101:20264:28569 1:N:0:34
AAAGTCGAGGTGCCTAAAGTGGCAACCCAGACTGCTGTTCATGTTGGTGGTGTAGAGCTTCCTGTAGCCGCATGGCGTTCGTACTTAAATATGGAACTAACCATTCCAATTTTCGCTGTCTCTTATACACATCTCCGAGCCCACGAGACC
+
BBB?ADA3DDBBCGGGGGGFGGGFCGGECGAFGFFGB5F5FGDAF5CAAE2BBBABG5GGHGHFFAEG3F?0EEH?EEE1EE21FEE3GGDGHH3FGHFHFGGBGFDBBGHHGF@AED/3FGEGBGGHBEDHHFB1</B/B/CEDGGGAC
@M02034:409:000000000-BFKT7:1:1101:11306:28569 1:N:0:34
AAAGTCGAGGTGCCTAAAGTGGCAACCCAGACTAATAATGTGGTTGGTGGTGTAGAGCTTCCTGTAGCCGCATGGCGTTCGTACTTAAATATGGAACTAACCATTCCAATTTTCGCTGTCTCTTATACACATCTCCGAGCCCACGAGACC
+
ABBBAFBBBBBBGGGGGGGGGGGHGHHGGHFGHHHHHHHHHFHHFGGFFGEFGFHGHHHHHHHHGHHHHGGCFGHHGGGGGGBEHHFGFHHHHHGHHHHHHHGHHHHHHHHHHHGGGGGHHHHHHHHHHHHGGGFGFC//BFHGGCGGGG
@M02034:409:000000000-BFKT7:1:1101:17161:28597 1:N:0:34
AAAGTCGAGGTGCCTAAAGTGGCAACCCAGACTACTAATCAGGTTGGTGGTGTAGAGCTTCCTGTAGCCGCATGGCGTTCGTACTTAAATATGGAACTAACCATTCCAATTTTCGCTGTCTCTTATACACATCTCCGAGCCCACGAGAC
+
AABBAFAAD@>AGFGGFFFFGFFGHHFGGHHGHHBAGFFHGHHFGHGAFEBFFFGEGHHHHHHGBEGEGEEFGGGHGGEGG?FHHGHHHGHFFHBGHHHGFHHH3GGHHHHHGFGGGGGHHHGHBGDFFHHFFHGFGFGGG/GFC@CDD
@M02034:409:000000000-BFKT7:1:1101:16109:28613 1:N:0:34
AAAGTCGAGGTGCCTAAAGTGGCAACCCAGACTGAGAGGCATGTTG
+
ABBA3FAAD@AAGFGF4GF6FFDHGHHGDHH23E335BA22BBA5D
@M02034:409:000000000-BFKT7:1:1101:20066:28619 1:N:0:34
GCTCTTAAAGAGGAGAAAGGTCATGAATTCTCATGCTTCTAACTTTACTCAGTTCGTTCTCGTCGACAATGGCGGAACTGGCGACGTGACTGTCGCCCCAAGCAACCTGTCTCTTATACACATCTCCGAGCCCACGAGACCGTACTAGA
+
CCCCCFFFFFFFGGGFGGGGGGGHHHHHHHHHHHHGHHHHHHHHHHHHHHHHHHHGEHHGIFFEFEFDGHHHHGGGGGGHHHFGEEEGHFHHGHFGEE?DFFFEGFHHHHHHHHGHHHHGHGGGHHGGCCDGGHGCCDG.FGDEEAHHH
@M02034:409:000000000-BFKT7:1:1101:16900:28627 1:N:0:34
GCTCTTAAAGAGGAGAAAGGTCATGGGGGCGAGGGCTTCTAACTTTACTCAGTTCGTTCTCGTCGACAATGGCGGAACTGGCGACGTGACTGTCGCCCCAAGCAACCTGTCTCTTATACACATCTCCGAGCCCACGAGACCGTACTAGA
+
CCCCCFFFFFFFGGGGGGGFBGHHFFGGEAE0EEEGHHHHHHHHHHHHHHHHGHHFEGHGHFBEEEEEEHFFGEGEEEHFHHFB?BBDHEHHFHFGAFCFDGFFGGAGHHHHGHGFHHHGBGHHGHHD@<@DGEECCCDAE?.AACFGG
@M02034:409:000000000-BFKT7:1:1101:16489:28627 1:N:0:34
GCTCTTAAAGAGGAGAAAGGTCATGACTCATCCTGCTTCTAACTTTACTCAGTTCGTTCTCGTCGACAATGGCGGAACTGGCGACGTGACTGTCGCCCCAAGCAACCTGTCTCTTATACACATCTCCGAGCCCACGAGACCGTA
+
CCCCBFFFFFFFGGGGGGGFFGFHG5B5DG5BAAGGHHHHHHHHHHHGHHHGGHHGEHHGIFBEEEFGGHFHHGFCGGHFHFFGGGEFHEHGFGFHFGGGFHFGHHHHHHHHHHHHGHHHHHHHHHHD<BCGFHG@>@DA.@.<
@M02034:409:000000000-BFKT7:1:1101:19898:28633 1:N:0:34
GCTCTTAAAGAGGAGAAAGGTCATGCCTGGGGGGGCTTCTAACTTTACTCAGTTCGTTCTCGTCGACAATGGCGGAACTGGCGACGTGACTGTCGCCCCAAGCAACCTGTCTCTTATACACATCTCCGAGCCCACGAGACCGTACTAGAT
+
BBBCBFFFFFFFGGGGGGGGGGHHHHHHHHGGGGGGGHHHFHHHHHHFHHFGCGHE.CHGGECAB-;9?FFGBBG;=@FFFFF;@BBFEEFFFFFEFFFFFFEFFFFFFFFFFFFFFFFFFFFFFFFD;DFFFEFD;@DDECDFFFFFFB
@M02034:409:000000000-BFKT7:1:1101:18352:28639 1:N:0:34
AAAGTCGAGGTGCCTAAAGTGGCAACCCAGACTCAGACTACGGTTGGGGGTGTAGAGCTTCCTGTAGCCGCATGGCGTTCGTACTTAAATATGGAACTAACCATTCCAATTTTCGCTGTCTCTTATACACATCTC
+
ABBAAFABBD>AFFGGGGGFGCGFHHHGGHHGHGHGHFHB3E?EFGA0AEAEEED555FF5GFH55B4BEE/EEFAE?EEF?BCFFFFHHFFGE3FFGGFB?FGB4GBGHHHGFG/BA?D>DDGBGHBFCGFHFH
@M02034:409:000000000-BFKT7:1:1101:16713:28646 1:N:0:34
AAAGTCGAGGTGCCTAAAGTGGCAACCCAGTGGGTTGGTGGTGTAGAGCTTCCTGTAGCCGCATGGCGTTCGTACTTAAATATGGAACTAACCATTCCAATTTTCGCTGTCTCTTATACACATCTCCGAGCCCACGAGACCGTACTAGA
+
AABBAB3AD@>>4F5EGGGAF4BEFCG2AAFHHHA2FCAFG2AAB5FFFFGHHHDB5FFEBE?EGGCE1>F?B???GHEFGHHFFFDFHBGHAGFHFD44BFGF4E/>AE3FDGFGF4FB3?GGBBHA</CBF/F<<@AA/@/<AA<FD
@M02034:409:000000000-BFKT7:1:1101:11514:28651 1:N:0:34
GCTCTTAAAGAGGAGAAAGGTCATGGTGGTGGGGGCTTCTAACTTTACTCAGTTCGTTCTCGTCGACAATGGCGGAACTGGCGACGTGACTGTCGCCCCAAGCAACCTGTCTCTTATACACATCTCCGCGCCCACGAGACCGTACTAGAT
+
ABBBBFBFFFFFGGGGG4FGGGHHFH5B2E2AEGGAEHHHGGHHHHHHHHHHHHHGFFHGHGFFGCF?GFHBFFFGCGFHHHG?EEEA/FHGFGEEFCGGCHGCHFHHFGFFGHHHHGG<HHHGHGFD.<-AF<EG-<AAC@C..CCBFF
@M02034:409:000000000-BFKT7:1:1101:18459:28662 1:N:0:34
AAAGTCGAGGTGCCTAAAGTGGCAACCCAGACTACGCCTCAGGTTGGTGGTGTAGAGCTTCCTGTAGCCGCATGGCGTTCGTACTTAAATATGGAACTAACCATTCCAATTTTCGCTGTCTCTTATACACATCTCCGAGCCCACGAGACC
+
AACCAFAAD@>AFGGGGGGDGFGHGGGGGHHGHHHGGGHGHGGDGHGGGGFFGHFGGFHHHHHHHHHHHEEGEGHHGGGGGGGHHHFFFHHHHHGHHHHHHHHHHHHHHHHHHFGGGGGHHHHHHHGHHHFHHHGFGGGGGGHGGGGGGE
@M02034:409:000000000-BFKT7:1:1101:17854:28662 1:N:0:34
AAAGTCGAGGTGCCTAAAGTGGCAACCCAGACTAATAATGTTGGTGGTGTAGAGCTTCCTGTAGCCGCATGGCGTTCGTACTTAAATATGGAACTAACCATTCCAATTTTCGCTGTCTCTTATACACATCTCCGAGCCCACGAGACCGTA
+
AABAAFBAD@AAGGGGGGFADFFHHGGFFGHGHHHHHHHHDGFHFFGBFFFFGHHHHHHHFFFH5BAAAEEFFEBEFEEHHHHHHHHHGHHFGFHFHH1GGHHGGF4FGHGEEFG?FGHHHHHHFFHFBBDGHECC/>/GECCFGDAF/?
@M02034:409:000000000-BFKT7:1:1101:18803:28666 1:N:0:34
GCTCTTAAAGAGGAGAAAGGTCATGGTGGAGGGGGCTTCTAACT
+
BCCCCFFFFFFFGGGGGGGGGGHHHB5B24A22A2AEHHHD535
@M02034:409:000000000-BFKT7:1:1101:11817:28697 1:N:0:34
AAAGTCGAGGTGCCTAAAGTGGCAACCCAGACTAATACTAATGTTGGTGGTGTAGAGCTTCCTGTAGCCGCATGGCGTTCGTACTTAAATATGGAACTAACCATTCCAATTTTCGCTGTCTCTTATACACACTCCGAGCCCACGAGACCG
+
BABBAFCBCCCCGGGGGGGGGGGHHGHGGHHGHHHHHFHHHHHHHHHFFGEGHHHGHHHHHHHHHHHGHGGEEGHHGGGGGGHHHHHFHHHHHHGFHHHHHHFHHHGGHHHHHHGGEGFGHHHHGHFHEFFDHHGDCGGCGHGGCFDGGC
@M02034:409:000000000-BFKT7:1:1101:11950:28699 1:N:0:34
GCTCTTAAAGAGGAGAAAGGTCATGTTTAATCGGGCTTCTAACTTTACTCAGTTCGTTCTCGTCGACAATGGCGGAACTGGCGACGTGACTGTCGCCCCAAGCAACCTGTCTCTTATACACATCTCCGAGCCCACGAGACCGTACTAGAT
+
BBBBBFFFFFFFGGGGGGGGFGHHHHHHHHHHGGGGGHHHHHHHHHHHHHHHHHHGGHHGHGFGGEGGGGHHHGG?EFHGHGGFGGGGHGHHHHGCFEGGGGF2GGHHHHHHHHHGHHHHFDF<GGFGACCGGHGD?CCEFGDHCHDFGG
@M02034:409:000000000-BFKT7:1:1101:16797:28710 1:N:0:34
AAAGTCGAGGTGCCTAAAGTGGCAACCCAGACTGAGAAGCCGGTTGGTGGTGTAGAGCTTCCTGTAGCCGCATGGCGTTCGTACTTAAATATGGAACTAACCATTCCAATTTTCGCTGTCTCTTATACACATCTCCGAGCCCACGAGACC
+
AABBAFAADDAAFGGGFGG6FFA4FGGGEAEAHHFFFFGHFGFEEGGAFCEFFHHHHF3EGFHHABD@GEGCDF11EFGGF>CGH4FGGHFBGHHE3G?FCFFHHHHHFFDFHHGDGD/BGFGHBGHHFHHHFGGFF/><C/FF?C@AD>
@M02034:409:000000000-BFKT7:1:1101:16695:28714 1:N:0:34
GCTCTTAAAGAGGAGAAAGGTCATGCCTTCTACTGCTTCTAACTTTACTCAGTTCGTTCTCGTCGACAATGGCGGAACTGGCGACGTGACTGTCGCCCCAAGCAACCTGTCTCTTATACACATCTCCGAGCCCACGAGACCGTACTAGA
+
CCCCCFFFFFFFFGGGGGFG4FGHFHHGHFHHHHHHHHHHHHFHHHHHHHGFGHHFEGHGHGFEFEEEFHFFFFGECFHFHFEGGGEGHFHHEGFGEEGGGHGEFGHHHHGHGHBHHHHGFEGFFBGDC@@CEF/<<<>CEC.<.GDDF
@M02034:409:000000000-BFKT7:1:1101:12195:28723 1:N:0:34
GCTCTTAAAGAGGAGAAAGGTCATGGCTTGTTGTGCTTCTAACTTTACTCAGTTCGTTCTCGTCGACAATGGCGGAACTGGCGACGTGACTGTCGCCCCAA
+
>AAABFF5DFBCCG?EFFGGG5GHHFFGHGHFCEFFCBGHHFCGHHHGHFDFHHDFGHHGDFFAE0E10BBGBEC//>FDHAEE@EED/?FGFFG/?/>/?
@M02034:409:000000000-BFKT7:1:1101:13268:28727 1:N:0:34
GCTCTTAAAGAGGAGAAAGGTCATGGCTATGGGTGCTTCTAACTTTACTCAGTTCGTTCTCGTCGACAATGGCGGAACTGGCGACGTGACTGTCGCCCCAAGCAACCTGTCTCTTATACACATCTCCGAGCCCACGAG
+
BBBBBFFFFFFFGGGFGGGGGGGHHHHHFHHGGGGGHHHHHHFGHHHGHG5FGHFFGGBFFGGGGCFEFFGFBEG@E>GHH1EFEFEEH/GHGHG/?<E?E/E2CGFHHHEGDHH3FD2@22@@F2<</>/AFGC<-<
@M02034:409:000000000-BFKT7:1:1101:15259:28731 1:N:0:34
AAAGTCGAGGTGCCTAAAGTGGCAACCCAGACTAATAATCAGGTTGGTGGTGTAGAGCTTCCTGTAGCCGCATGGCGTTCGTACTTAAATATGGAACTAACCATTCCAATTTTCGCTGTCTCTTATACACATCTCCGAGCCCACGAGACC
+
ABBAAFBABDAAGGGGGGFFGFGHHHHGGGGGHHHHFHHHHHGFHHGEFEEFGFFEGGHHHHHHFFFGFFGEGGGFGFGGFFFGHHHHHHHHHGFFFHHFFGFGHHFGHHHHHHGGGGEGHHHHGHHHGHHHHHHHDCCDGGGGGGCDDE
@M02034:409:000000000-BFKT7:1:1101:12215:28733 1:N:0:34
GCTCTTAAAGAGGAGAAAGGTCATGGCTTGTTGTGCTTCTAACTTTACTCAGTTCGTTCTCGTCG
+
AAA?AF@D1F1CA11FEGGG1EGGEGHHHGHFCC01FG11A21FGFB1F11BGH2FAF0BGFF/E
@M02034:409:000000000-BFKT7:1:1101:19418:28735 1:N:0:34
GCTCTTAAAGAGGAGAAAGGTCATGTTGTTGCGGGCTTCTAACTTTACTCAGTTCGTTCTCGTCGAC
+
>AAAAF3BB11BCCFGFGGGGGHGHHHHHCFGEGCEEAHC2AAGHFF1F1DFGGFEAFHF2F/AE/>
@M02034:409:000000000-BFKT7:1:1101:19398:28742 1:N:0:34
GCTCTTAAAGAGGAGAAAGGTCATGTTGTTGCGGGCTTCTAACTTTACTCAGTTCGTTCTCGTCGACAATGGCGGAACTGGCGACGTGACTGTCGTC
+
AAAABFFFFF5BC4EFGFGGEFHHGDFFBCGHE?2AE2FDG5DDBBEDGGECFG5EEGGGDFF1E0>1>BEG2E?//>GH3/E/>EE?//?FFFF/?
@M02034:409:000000000-BFKT7:1:1101:17426:28746 1:N:0:34
AAAGTCGAGGTGCCTAAAGTGGCAACCCAGACTTCGTCGCCTGTTGGTGGTGTAGAGCTTCCTGTAGCCGCATGGCGTTCGTACTTAAATATGGAACTAACCATTCCAATTTTCGCTGTCTCTTATACACATCTCCGAGCCCACGAGACC
+
CCCCAFBCCCAAGGGGGGFEGFGGHHHGGHHGHHHGFFEEEFHHHHHEFGEFGGHFHHHHHHHHBEFFGEGFGGGGGFGGGFHHHHGGHHHFGHE3FGGGHFFGHHFFHHHHHHGGGGEGHGHHFHGHFGHHHHFECBCBDGEECCCDFF
@M02034:409:000000000-BFKT7:1:1101:16837:28746 1:N:0:34
GCTCTTAAAGAGGAGAAAGGTCATGTTTAATCGTGCTTCTAACTTTACTCAGTTCGTTCTCGTCGACAATGGCGGAACTGGCGACGTGACTGTCGCCCCAAGCAACCTGTCTCTTATACACATCTCCGAGCCCACGAGACCGTACTAGAT
+
BBBBBFFFFFBFCGFGGGGGAGHHFDDFGHHHGHFFGHHHHHHHHHHFHHGHGHHFFHHGFFFEEEEEEGEFBEC@CFHFHGFE/EEEFFGHHHG/EDFGEGE2?FGHHHGHGHHHHHHHHGHHHFGG>@@DGAFC@CDCFCACD.DHD=
@M02034:409:000000000-BFKT7:1:1101:18009:28748 1:N:0:34
AAAGTCGAGGTGCCTAAAGTGGCAACCCAGACTAATACGAAGGTTGGTGGTGTAGAGCTTCCTGTAGCCGCATGGCGTTCGTACTTAAATATGGAACTAACCATTCCAATTTTCGCTGTCTCTTATACACATCTCCGAGCCCACGAGACC
+
AAA?ADAADBAAFFGGGGGFGBA4GGH?CACBGFFDDGAAFEAGHHGAFEBFG3E5GD3GHFHGBGADBEECEEFFEBFFF?2?GHFFHHEHHB3FGGHGBGGGFHHHFHFHH4E/EE?FEBGFEDHFFFHHGHGF?<@CGFCFCCCDEF
@M02034:409:000000000-BFKT7:1:1101:14366:28765 1:N:0:34
GCTCTTAAAGAGGAGAAAGGTCATGCGGAATGGGGCTTCTAACTTTACTCAGTTCGTTCTCGTCGACAATGGCGGAACTGGCGACGTGACTGTCGCCCCAAGCAACCTGTCTCTTATACACATCTCCGAGCCCACGAGACCGTACTAGAT
+
BBBBBFFFFFFFGGEGCGGGDGHHGHCFAEGFHGD?FHHGHHHHHBFDGFBGFGGGGFGGFFFEEAEEEGDFBE?//>GBGFEE@E>E?CGFGFFAEED/?FE22FGC0GBGGHDGGHFFGHHBG<F//>>-FAF@<<E..<<C<CCGC;
@M02034:409:000000000-BFKT7:1:1101:15298:28794 1:N:0:34
GCTCTTAAAGAGGAGAAAGGTCATGGGGGTGCGGGCTTCTAACTTTACTCAGTTCGTTCTCGTCGACAATGGCGGAACTGGCGACGTGACTGTCGCCCCAAGCAACCTGTCTCTTATACACATCTCCGAGCCCACGAGACCGTACTAGAT
+
AABBBFFFFFFFCGEGGGGGGGHHFFCEFAAEGCGCGHHHHGHHHHHHHHDFGHHFFHHGHFF1FCFEEFDGBEE//EGFHEEE@DCDECDFDGF/?/BD<C/0??GHHHFHGHHHGFG1F1><GFHGCCCCG.EC-@EEEC;CE.FGB;
@M02034:409:000000000-BFKT7:1:1101:16307:28807 1:N:0:34
AAAGTCGAGGTGCCTAAAGTGGCAACCCAGACTCAGCCGAGTGTTGGTGGTGTAGAGCTTCCTGTAGCCGCATGGCGTTCGTACTTAAATATGGAACTAACCATTCCAATTTTCGCTGTCTCTTATACACATCTCCGAGCCCACGAGACC
+
AB3AADA>>DBBFFGGGFGGGGGFGHGDFHGGHGFBFHG2FGDHGHFEFGGGH3GDDDGHGFHHGHFDEEGEFGH1EEGGFE1GHHGB@GFFHF33BFGH3?3BGGFGDGFHHFEGGEEFDGFG1FGDFCDBGFFDB/BCCEGGG?@?DE
@M02034:409:000000000-BFKT7:1:1101:13511:28811 1:N:0:34
AAAGTCGAGGTGCCTAAAGTGGCAACCCAGACTGAGGGGAAGGTTGGTGGTGTAGAGCTTCCTGTAGCCGCATGGCGTTCGTACTTAAATATGGAACTAACCATTCCAATTTTCGCTGTCTCTTATACACATCTCCGAGCCCACGAGACC
+
B@AAAFAABBBBGGGGGGGGGGGFHHHDFHFGHGHGFEE?EGDHHHEFFGGFHDGBEFFHGFHGGFFFGEGEEGGAEEEGGFCGFGFGHHEFHH33FHHHFF3FHHHBGGHHHHEGGGAGFHHFBG?FGHGGHHHEGCCGDGHGGGCDFF
@M02034:409:000000000-BFKT7:1:1101:17415:28818 1:N:0:34
AAAGTCGAGGTGCCTAAAGTGGCAACCCAGACTCAGAATCAGGTTGGTGGTGTAGAGCTTCCTGTAGCCGCATGGTGTTCGTACTTAAATAT
+
BB@ABFAADBBBGGGGGGGGGGGHHHHEFHAFHF333FGEBDGHHBAE2AECA3D5D53B5FFFFBA53AE0EE15B?1GA12BFGGD3BFD
@M02034:409:000000000-BFKT7:1:1101:14739:28820 1:N:0:34
AAAGTCGAGGTGCCTAACGTGGCAACCCAG
+
>11>ADA>ADAAFGGFG1EGFFECCFF00A
@M02034:409:000000000-BFKT7:1:1101:15312:28820 1:N:0:34
AAAGTCGAGGTGCCTAAAGTGGCAACCCAGACTAATCAGAAGGTTGGTGGTGTAGAGCTTCCTGTAGCCGCATGGCGTTCGTACTTAAATATGGAACTAACCATTCCAATTTTCGCTGTCTCTTATACACATCTCCGAGCCCACGAGACC
+
BBAAADAADBAAGGGGGGGGGGGBFHHDFCFFGFFHGGHFAGFHGH?FEFGFGEGBGBFHFHHHGFGBEEEEEFF1EEGGEF2GGHE@FGFFGH3@BGFF3?3FGGHDEGFHHD?EEEEGFHGFEG?FDFFGHHHHG/BCCCHE@<A?EC
@M02034:409:000000000-BFKT7:1:1101:14814:28822 1:N:0:34
AAAGTCGAGGTGCCTAAAGTGGCAACCCAGACTAATACGACTGTTGGTGGTGTAGAGCTTCCTGTAGCCGCATGGCGTTCGTACTTAAATATGGAACTAACCATTCCAATTTTCGCTGTCTCTTATACACATCTCCGAGCCCACGAGACC
+
AA?AADAABBABFGGGGGGGGGGCGFHDDGFEFGBGHFHAEEEHHHHFGGGGHFGEFFHHHFHHHFGFBEEEEFF1EEEEGF2GGH4FEGEGHH3@GHGGC??BFFG?GGHHHFEFGFEFGHGHDGGDFFHHHHHFE/DGCGHGGCC/EA
@M02034:409:000000000-BFKT7:1:1101:13970:28828 1:N:0:34
GCTCTTAAAGAGGAGAAAGGTCATGTGTAATAAGGCTTCTAACTTTACTCAGTTCGTTCTCGTCGACAATGGCGGAACTGGCGACGTGACTGTCGCCCCA
+
AAAAAFDDFF1C1G1FGGGCFFFFB3AADGHHHB10GHFGHBFHHHGFHF1BFGFGGHFGFGGAFAE//BFG0EE/>>F@0/EEEEEAE?GDFFA/?AEE
@M02034:409:000000000-BFKT7:1:1101:17805:28852 1:N:0:34
AAAGTCGAGGTGCCTAAAGTGGCAACCCAGACTGGGGGTACTGTTGGTGGTGTAGAGCTTCCTGTAGCCGCATGGCGTTCGTACTTAAATATGGAACTAACCATTCCAATTTTCGCTGTCTCTTATACACATCTCCGAGCCCACGAGAC
+
AA3>AB>>DBABGGGFGGGFGGGFHHHAFG2FHFDCCCEAGGFHHGHFFGGGHDG5FBGHFFHFGFGEDEEEEGG1EEEGGFBFHHFEFG?FGG33FGGF?03BFFGDGGGHHDEFGGDFFHHGDFGFFFHFGGFFF?DGGEFFGC?AA
@M02034:409:000000000-BFKT7:1:1101:13862:28859 1:N:0:34
GCTCTTAAAGAGGAGAAAGGTCATGGGGAGGAGGGCTTCTAACTTTACTCAGTTCGTTCTCGTCGACAATGGCGG
+
AAAAAB@3DF1C1AAA1CGGFGFFFF000E0????/FHFHH21FGGGDGF1FGHFGFHFGGFG/EAE/>BFE0EE
@M02034:409:000000000-BFKT7:1:1101:14956:28912 1:N:0:34
GCTCTTAAAGAGGAGAAAGGTCATGCTTCGTGGTGCTTCTAACTTTACTCAGTTCGTTCTCGTCGACAATGGCGGAACTGGCGACGTGACTGTCGCCCCA
+
ABABBFDBDF5FEBAGGGGGGGHGDEABAEGF?GDDGHDGG5EGGFGDGE5FFGFGGHGFFFF1E0E10BFF2>E//>BEE1>>/EEEC/FEGFF/?/>?
@M02034:409:000000000-BFKT7:1:1102:16053:1774 1:N:0:34
GCTCTTAAAGAGGAGAAAGGTCATGGTTGGTATTGCTTCTAACTTTACTCAGTTCGTTCTCGTCGACAATGGCGGAACTGGCGACGTGACTGTCGCCCCAAGCAACCTGTCTCTTATACACATCTCCGAGCCCACGAGACCGTACTAGAT
+
1>AAAFF31DBFGGEFGFFGFGHGHHHHCGGGHHHFFHHHFFHHHHGHHHFGHHFGGHHGFGFEG/EAEGGEFG//EEFHHEG@EGGG/>FGHHG/<EEE/?C<B<FGGHGGHHHDG2@2FDGFGDF?@CCGAACCCGGCCCGHCEFHBD
@M02034:409:000000000-BFKT7:1:1102:14418:1780 1:N:0:34
GCTCTTAAAGAGGAGAAAGGTCATGGAGACTGCTTCTAACTTTACTCAGTTCGTTCTCGTCGACAATGGCGGAACTGGCGACGTGACTGTCGCC
+
3>AABFBDFFFFGGE4FFFFGGHGH444BFGCGHHHHBBBGGF55DF5ABFDFGH2FFFFEG0E1ABGF2EG0>EGHHAF/E@EE/?GHHB//E
@M02034:409:000000000-BFKT7:1:1102:12871:1791 1:N:0:34
TAAGTCGAGGTGCCTAAAGTGGCAACCCAGACTAAGACTTCTGTTGGTGGTGTAGAGCTTCCTGTAGCCGCATGGCGTTCGTACTTAAATATGGAACTAACCATTCCAATTTTCGCT
+
1>AAAFA@DDAAFFGDG1DGGBFF1FHGG0FFHCGFFGHHHHEHHHEGG?EFHBGBGHHHFEGHHGHGFGG/EEEGGGEGGGFHHHGGHHHHHB@DFGHFFFHHHFFEEGGHHG//E
@M02034:409:000000000-BFKT7:1:1102:17038:1795 1:N:0:34
TAAGTCGAGGTGCCTAAAGTGGCAACCCAGACTGCGACTAATGTTGGTGGTGTAGTGCTTCCTGTAGCCGCATGGCGTTCGTACTTAAATATGGAACTAACCATTCCAATTTTCGCTGTCTCTTATACACATCTCCGAGCCCACGAGACC
+
1>1AAFAADDAAGGGGF1FGGGCCEFHG0GHGHGHG?EEEDFGGHHHGFAGGH1F2BADGFFHFGFFEEEE/EEFFGEGGGF0?FGF1GGGFHF1BFFFC1B1BGFHFDFGHH2EAFEGHFHHH>FFBFCFFGGFGGGGGGGEFG/AACA
@M02034:409:000000000-BFKT7:1:1102:14859:1799 1:N:0:34
AAAGTCGAGGTGCCTAAAGTGGCAACCCAGACTACG
+
3>ABBFBBBBBBGGGGGGGGGGGGHHHGGGHGH3FE
@M02034:409:000000000-BFKT7:1:1102:14004:1809 1:N:0:34
GCTCTTAAAGAGGAGAAAGGTCATGACTACTCGTGCTTCTAACTTTACTCAGTTCGTTCTCGTCGACAATGGCGGAACTGGCGACGTGACTGTCGCCCCAAGCAACCTGTCTCTTATACACATCTCCGAGCCCACGAGACCGTACTAGAT
+
3>AABFFFFF5CCEEGGGGGGFGG5FGGHHHHGHH2FGFGB5GGGHGEGGEHHHHGGHFFHFFAEEEBABFHFGGEEEFFGEGECEEGH/GDHHF?EAEEEEC0?FGHHHBGFGFDH22>F<@FG>GF<ACCE/FD<<.>F@EA.G0D<<
@M02034:409:000000000-BFKT7:1:1102:14088:1829 1:N:0:34
TAAGTCGAGGTGCCTAAAGTGGCAACCCAGACTCCTCCTAATGTTGGTGGTGTAGAGCTTCCTGTAGCCGCATGGCGTTCGTACTTAAATATGGAACTAACCATTCCAATTTTCGCTGTCTCTTATACAC
+
3>>3AFAABDAAGGDFGB4GFGGCFFFEEGGGFFG3A3AA5AFGHHH2A2EFHGHBGFFHEFEEGBGAFE??E?FEEE?F?1?EEFEDHHGHHH3DC33BE?3B3FD4FGHHHFE>/EFFHHGFFH4BBF
@M02034:409:000000000-BFKT7:1:1102:18480:1843 1:N:0:34
TCTCTTAAAGAGGAGAAAGGTCATGGGGGGGG
+
1>AAAFDFFFFFEFEGGF11FF1DGHFG?/-9
@M02034:409:000000000-BFKT7:1:1102:18220:1855 1:N:0:34
GCTCTTAAAGAGGAGAAAGGTCATGGGTGTGCGTGCTTCTAACTTTACTCAGTTCGTTCTCGTCGACAATGGCGGAACTGGCGACGTGACTGTCGCCCCAAGCAACCTGTCTCTTATACACATCTCCGAGCCCACGAGACCGTACTAGAT
+
3ABBBFFFFFFFGGGGGGGGGGHHHCCGAAEGEFGGFHHHHHHHFFHGHHFGFGGGEEHGHFFEFAE1AGFHHGG//EGHHHGEEEEECFHG3GF/EDGA/?CBFFGHHHHHGHHHHFGHHFGCGGHGGGGFFCFFCCDCFD.C.C0GH=
@M02034:409:000000000-BFKT7:1:1102:16179:1859 1:N:0:34
GCTCTTAAAGAGGAGAAAGGTCATGTGTCCGTCTGCTTCTAACTTTACTCAGTTCGTTCTCGTCGACAATGGCGGAACTGGCGACGTGACTGTCGCCCCAAGCAACCTGTCTCTTATACACATCTCCGAGCCCACGAGACCGTACTAGAT
+
?ABCCFFFFFFFGGEGGGGGGGHHHGHHHHGHHHGHHHHHHHHHHHHHHHGGGHHGEHHGHFBBEAEAEGGHHGGEEEHHHHFEEGFFHGHHGHFFEGGGFGGFGFFHHHHHHHHHHFGFGHGHHHHGBDCGGHGG-CGGGGGCDHHGED
@M02034:409:000000000-BFKT7:1:1102:13913:1860 1:N:0:34
GCTCTTAAAGAGGAGAAAGGTCATGGTTCTTCGTGCTTCTAACTTTACTCAGTTCG
+
1>1>AD3FDFFFEGEGGGGGGFHADFBFGDFGFACEFGD12GAGGFH1FB11AD2A
@M02034:409:000000000-BFKT7:1:1102:18792:1869 1:N:0:34
GCTCTTAAAGAGGAGAAAGGTCATGCTTTCGCGTGCTTCTAACTTTACTCAGTTCGTTCTCGTCGACAATGGCGGAACTGGCGACGTGACTGTCGCCCCAAGCAACCTGTCTCTTATACACATCTCCGAGCCCACGAGACCGTACTAGAT
+
3>ABBFBFFFFFGGCGGGGGGGFGH5FGHFFGCGGGGHHHHDGGFBHFGFEGFEGGGFHGHGGGGAEAEFEGGGG/>EFGGAE>>EFEEFGF?GFEFED/?/FGHHHFFGFHF2F2F2FDGDFFG1DC></@ECFDCDDEGGD.CCHBBC
@M02034:409:000000000-BFKT7:1:1102:13943:1870 1:N:0:34
GCTCTTAAAGAGGAGAAAGGTCATGGGTCATGCTTCTAACTTTACTCAGTTCGTTCTCGTCGACAATGGCGGAACTGGCGACGTGACTGTCGCCCCAAGCAACCTGTCTCTTATACACATCTCCGAGCCCACGAGACCGTACTAGATCT
+
3ABBBFFFFFFFGGEGEGGGGGGHFHHHHHHHHHHHHHHHGGFGGHHHHHHGGGHFFFFFEEEEAAGGFCEGGEGHHGHG?EE>EEFGHGGEGGDEFEEF2EGFHH32B?GHHH3GDGGBGHFHDCC@D/FFD@C.<<><F<<0DBDGF
@M02034:409:000000000-BFKT7:1:1102:18774:1871 1:N:0:34
GCTCTTAAAGAGGAGAAAGGTCATGATTTCGCGTGCTTCTAACTTTACTCAGTTCGTTCTCGTCGACAATGGCGGAACTGGCGACGTGACTGTCGCCCC
+
3>ABBFFFFFFFGGEFGGGGGGFHH5FHHDEGFGGFGFHHFFHGFGFDFGHFAFGGGHFGDFFFG0E1EGHGBEG?EEGF31EEEGEAFEGHGDFAE?F
@M02034:409:000000000-BFKT7:1:1102:14017:1890 1:N:0:34
GCTCTTAAAGAGGAGAAAGGTCATGGGTGAGAAGGCTTCTAACTTTACTCAGTTCGTTCTCGTCGACAATGGCGGAACTGGCGACGTGACTGTCGCCCCAAGCAACCTGTCTCTTATACACATCTCCGAGCCCACGAGACCGTACTAGAT
+
1AAAAFFFFFFFE1AGGFGGGFHFFFHC0FHHGHFHHHHHHHHHHHHHBGHGGHGGEHHGHFFEEAEEAGDHGEGECEHHHHEEEGEGHGHHHGGFFGGF/GEF0CGHHHHHHHHHHEHHHEGGHHHFGGGGGHGG-CFGFGAGEGFFFG
@M02034:409:000000000-BFKT7:1:1102:16464:1906 1:N:0:34
GCTCTTAAAGAGGAGAAAGGTCATGCAGCTGCGGGCTTCTAACTTTACTCAGTTCGTTCTCGTCGACAATGGCGGAACTGGCGACGTGACTGTCGCCCCAAGCAA
+
BBBBBFFFFFFFGGGGGGGGGGHHHGHHFCGCEEEE2FEHHFHHG5GDA5AF5FGFEBGFHFA1A0E10B@FGGGECEGGHEE>EEGDEE4B3?F/CFGD<F/2?
@M02034:409:000000000-BFKT7:1:1102:18079:1911 1:N:0:34
GCTCTTAAAGAGGAGAAAGGTCATGACTAGGCGGGCTTCTAACTTTACTCAGTTCGTTCTCGTCGACAATGGCGGAACTGGCGACGTGACTGTCGCCCCAAGCAACCTGTCTCTTATACACATCTCCGAGCCCACGAGACCGTACTAGA
+
@BCCCFFFFFFFFGFGGFGGGGHHHGHHHHHHGGGGGHHHHHCHHHHHHBGHBGFFEHGGGF??E/>BEGGHFEG@EEHHHEE<ED@FFEGFDGF/CDGCDE/0?FGHH=FGHHHDGHFBCGGGH1<A-<@@EHFA-;C;C@:CFGGGF
@M02034:409:000000000-BFKT7:1:1102:15426:1914 1:N:0:34
GCTCTTAAAGAGGAGAAAGGTCATGCGGGTGAGGGCTTCTAACTTTACTCAGTTCGTTCTCGTCGACAATGGCGGAACTGGCGACGTGACTGTCGCCCCAAGCAACCTGTCTCTTATACACATCTCCGAGCCCACGGG
+
AAAAA@DFFFDFG1AFGGGFFGBG3GEGGFEFHHG?HHHHHGHHHHHGGDEGFGGFEHHGHGGEE>E/>BFGGEE>>EGHFFE/>EEEEFFEFGFACFCCC??0?CHHHHHHHHHFGF?@GBFBGFE?@CCCG.FA-<
@M02034:409:000000000-BFKT7:1:1102:17542:1924 1:N:0:34
AAAGTCGAGGTGCCTAAAGTGGCAACCCAGACTAAGACGGGGGTTG
+
AABBBFBBBBBBGGGGGGGGGFGH4GHA222B3FDBAAEA2A0E0>
@M02034:409:000000000-BFKT7:1:1102:17061:1925 1:N:0:34
GCTCTTAAAGAGGAGAAAGGTCATGAAGGCGCGTGCTTCTAACTTTACTCAGTTCGTTCTCGTCGACAATGGCGGAACTGGCGACGTGACTGTCGCCCCAAGCAACCTGTCTCTTATACACATCTCCGAGCCCACGAGACCGTACTAGAT
+
ABBCCFFFFFFFGGEFGGGGGGHHHGHHGHGGGGGGGHHHHHHHHHHHHHHHHHHGAGHGHFFEGEG?EGGHGGG>EEHHHGGFGGGGHGHHHHGGEGGFDGGGGHHHHHGHFFHHHFHGGHHHHHGD>@?DFFFD-<ADFGGGGEHFHC
@M02034:409:000000000-BFKT7:1:1102:16642:1930 1:N:0:34
GCTCTTAAAGAGGAGAAAGGTCATGCCTTCTCGTGCTTCTAACTTTACTCAGTTCGTTCTCGTCGACAATGGCGGAACTGGCGACGTGACTGTCGCCCCAAGCAACCTGTCTCTTATACACATCTCCGAGCCCACGAGACCGTACTAGAT
+
BBBBBFFFFFFFGGFGFGGGGGHHHHHHHHHGGGHGGHHHHHHHHHHHHHHHHHHGGHHGHGFEFFGFEGHHHGGEGGHHHHGGGGEGHGHHHHGGGGGGGHGBFGFHHGHHFHHDHHHBHFHHHHFFBDGFGHG>-AACFFAADGHFHF
@M02034:409:000000000-BFKT7:1:1102:12563:1930 1:N:0:34
AAAGTCGAGGTGCCTAAAGTGGCAACCCAGACTACGAGGGATGTTGGTGGTGTAGAGCTTCCTGTAGCCGCATGGCGTTCGTACTTAAATATGGAACTAACCATTCCAATTTTCGCTGTCTCTTATACACATCTCCGAGCCCACGAGACC
+
3AAABFBBBDABFGGGGGGGDGGFHHHGGGHGHBG?EEC?EFGHFFHGGCABG3F5AGFGGCGHDFFFGEC>EEGEEEGGGEFGHHG3GHHFHG3FGFHHHEHHHHHDFFFHFFEEGE?GHHHHFFFDGFGFHFH2E@/CDEEGGGGGGE
@M02034:409:000000000-BFKT7:1:1102:13017:1932 1:N:0:34
AAAGTCGAGGTGCCTAAAGTGGCAACCCAGACTCAGCATCATGTTGGTGGTGTAGAGCTTCCTGTAGCCGCATGGCGTTCGTACTTAAATATGGAACTAACCATTCCAATTTTCGCTGTCTCTTATACACATCTCCGAGCCCACGAGACC
+
AABBBFBBBBABGGGGGGGGGGGHHHHGGHHGHHHHGHHHHHHHHHHGFGEFHHGAFGHHHHHHGHGGGFGEEEH1EEFGFFHHHHHFHHFHHHHHFGGGHGHHHGHGFGHHHHGGGFGHHHGHFHHGFGFHHGGFECC>BFHGG?DDGA
@M02034:409:000000000-BFKT7:1:1102:17373:1932 1:N:0:34
AAAGTCGAGGTGCCTAAAGTGGCAACCCAGACTCCGGGTAAGGTTGGTGGTGTAGAGCTTCCTGTAGCCGCATGGCGTTCGTACTTAAATATGGAACTAACCATTCCAATTTTCGCTGTCTCTTATACACATCTCCGAGCCCACGAGACC
+
ABBBBFBABBBBGGGGAGGGGGGHHHHGGHHGHHHGGGEEGHHGGHGGFGFFHBG5FFHHHHHHHGHDGEGEEGHGGGGGGGHGGHHEFHHHHGBFGGHHFGFGHGFGFGHHHFGGGDFFGFHHFHGGGGHHHH>GD/DGGAEFDC?DGF
@M02034:409:000000000-BFKT7:1:1102:14623:1940 1:N:0:34
GCTCTTAAAGAGGAGAAAGGTCATGAGTACGTCTGCTTCTAACTTTACTCAGTTCGTTCTCGTCGACAATGGCGGAACTGGCGACGTGACTGTCGCCCCAAGCAACCTGTCTCTTATACACATCTCCGAGCCCACGAGACCGTACTAGAT
+
BBBBBFFFFFFFGGEAFGGGFGHHHHHHHHGHHHGHHHHHHHHHHHHHHHHHHHHGGHHGHFBEEEEEEFGHHGGEGGHHHHGEGGEGEFHHHHGEEFGFGHGGEGHHHFFHHHHHHHHHHHHHHHGG@FGGGHGD>AA>FCAEFEEGHF
@M02034:409:000000000-BFKT7:1:1102:14205:1945 1:N:0:34
AAAGTCGAGGTGCCTAAAGTGGCAACCCAGACTACTAGTTCGGTTGGTGGTGTAGAGCTTCCTGTAGCCGCATGGCGTTCGTACTTAAATATGGAACTAACCATTCCAATTTTCGCTGTCTCTTATACACATCTCCGAGCCCACGAGACC
+
ABCCCFCCCCAAGGGGGGGGGGGHHHHGGHHGHHHHHHHHHGGGGGGEGGGFGFFAGHHHHHHHHHHHHEGEFFHGEEFGFFGHHHHHGHGHHHHHHHHHHHHHHHHGHHHHHHGGGGDHHHHHDHHHFFGHHHHGGCF<CEHGGGGGGF
@M02034:409:000000000-BFKT7:1:1102:13026:1947 1:N:0:34
TAAGTCGAGGTGCCTAAAGTGGCAACCCAGACTCAGCATCATGTTGGTGGTGTAGAGCTTCCTGTAGCCGCATGGCGTTCGTACTTAAATATGGAACTAACCATTCCAATTTTCGCTGTCTCTTATACACATCTC
+
3>A?>BAADBAAFGGGGGGGFGFFHHHGGCHGGHG3GFDFFHH5FH2AEDGGFFHGHHFBDFGHHGHGFFGCGGHHGGGGGGFHHHGGHHEHHFFHFGFGFE3GFHBGFHHHHHGGGGGGHFGHHGFFBFHGB3?
@M02034:409:000000000-BFKT7:1:1102:13265:1950 1:N:0:34
AAAGTCGAGGTGCCTAAAGTGGCAACCCAGACTGAGCGGGGTGTTGGTGGTGTAGAGCTTCCTGTAGCCGCATGGCGTTCGTACTTAAATATGGAACTAACCATTCCAATTTTCGCTGTCTCTTATACACATCTCCGAGCCCACGAGACC
+
3ABBBFBBBBBBGGGGGGGGGGGFHHHGGHHGFFFHFFCECGGGGHEEFFEFG3G3FBEGHHHHGHFGHEGEEGFGEEEGFAFGGHHBHHGHHH3FGHHGGC?FFFFD?FDHHFGGGAEHHGGGBDFFDF1CFGHDA-AFGGHGGG@DC<
@M02034:409:000000000-BFKT7:1:1102:18722:1975 1:N:0:34
AAAGTCGAGGTGCCTAAAGTGGCAACCCAGACTCTTGGTGGGGTTGGTGGTGTAGAGCTTCCTGTAGCCGCATGGCGTTCGTACTTAAATATGGAACTAACCATTCCAATTTTCGCTGTCTCTTATA
+
?AAAAFABBB>AGGGG4FGEGFFHFAFEFC2FCGGHGGEFFAE?A?EEAEBFAAGFFFGFFGGFGGH53>>/EEHHEGGGEFEH?GBFGGGFFFHBFHHFF03BGDGGBFGHGBECDGCDDGHG1GB
@M02034:409:000000000-BFKT7:1:1102:17661:1982 1:N:0:34
GCTCTTAAAGAGGAGAAAGGTCATGCCTCCGTCTGCTTCTAACTTTACTCAGTTCGTTCTCGTCGACAATGGCGGAACTGGCGACGTGACTGTCGCCCCAAG
+
AAAAADDFFFBFC1AGGGGGGGHBDGHFFGEFEHFGFHHHHFHHHHHHFHFB1DGF/FHGHFF/EAEBABFHFEG/>/FGGFE>>EEEFFFF>GF/EEEE<F
@M02034:409:000000000-BFKT7:1:1102:12475:1982 1:N:0:34
GCTCTTAAAGAGGAGAAAGGTCATGCATCATTCGGCTTCTAACTTTACTCAGTTCGTTCTCGTCGACAATGGCGGAACTGGCGACGTGACTGTCGCCCCAAGCAACCTGTCTCTTATACACATCTCCGAGCCCACGAGACCGTACTAGA
+
BBBBBFFFDF5FGAEGGBGGAGFHFBAFHHHHHFHGGGHHHHHHHHFFGHHFHHHGEHHGHGFAAEGEEFEGHGGEEGEHHGEEEEGFGFHHHHGFEEE/??CFHHHFHHFDGHHEHH22GFCGGDGG?CCGF/<A-<DACC<CEEGDH
@M02034:409:000000000-BFKT7:1:1102:13080:1985 1:N:0:34
GCTCTTAAAGAGGAGAAAGGTCATGTTGGTGCGTGCTTCTAACTTTACTCAGTTCGTTCTCGTCGACAATGGCGG
+
1AAAADFF1F@F1FAGGGGGGBHFBDGACFCHEEECCHFFGFHHFFHBEBFEAFBFA0FFGFFAE/EA/FEGHGC
@M02034:409:000000000-BFKT7:1:1102:17582:1990 1:N:0:34
AAAGTCGAGGTGCCTAAAGTGGCAACCCAGACTAATAATAAGGTTGGTGGTGTAGAGCTTCCTGTAGCCGCATGGCGTTCGTACTTAAATATGGAACTAACCATTCCAATTTTCGCTGTCTCTTATACACATCTCCGAGCCCACGAGACC
+
ABBBBFBABBAAGGGGGGGGGGGHHHHFGHGGHHHHGHHHEFHFBGFGGGFFGHH5FGHHHHHHHGHFHEGEFGHHGGGFEEBCGHHGHGGHHHDFGHHGHHHHHHHHHHHHHHGGGGFHHHHHHHHHGHHFCDFFGGGGGGGE@@D??F
@M02034:409:000000000-BFKT7:1:1102:17706:1999 1:N:0:34
GCTCTTAAAGAGGAGAAAGGTCATGGGTGCTTCGGCTTCTAACTTTACTCAGTTCGTTCTCGTCGACAATGGCGGAACTGGCGACGTGACTGTCGCCCCAAGCAACCTGTCTCTTATACACATCTCCGAGCCCACGAGACCG
+
CCCCCFF5FFFFGGEGGGGGGGHHHHH4AAGGFFGGGGHHHHHHHHHHHHHHHHHGFHHGHGFEFGGEEGGHHGGEGGHHHHFEEGGGHGHHFHGEGGGGGHGBGHHHHGHHHHHGGHHHHGHHHHHG?CFGGHGCCFGD<A
@M02034:409:000000000-BFKT7:1:1102:13636:2007 1:N:0:34
AAAGTCGAGGTGCCTAAAGTGGCAACCCAGACTAATCCTAAGGTTGGTGGTGTAGAGCTTCCTGTAGCCGCATGGCGTTCGTACTTAAATATGGAACTAACCATTCCAATTTTCGCTGTCTCTTATACACATCTCCGAGCCCACGAGACC
+
CCCCBFBBCBBBGGGGFFGGGGGGHHHGGHHGGHHHHHHHFGGEGHGEFGEFHFGDFHHHHHHHGHHHHGGEEGHGGGGGFEFHHHHGHHBHHHEDFHFGFHHHHHFHHGHHHGGGGGGHHHHHHHHHHFFHHHFFGGCB@FHGG@DGGE
@M02034:409:000000000-BFKT7:1:1102:19940:2007 1:N:0:34
AAAGTCGAGGTGCCTAAAGTGGCAACCCAGACTGATAATAAGGTTGGTGGTGTAGAGCTTCCTGTAGCCGCATGGCGTTCGTACTTAAATATGGAACTAACCATTCCAATTTTCGCTGTCTCTTATACACATCTCCGAGCCCACGAGACC
+
AABBBFBBBBABGGGGGGGGGGGHGHHGGHHGHHHHHHHHHHGHGHGEGGEFGFFBGHHHHHHHHHHHHGGEEGHHGFGGFFGHHHHFHHHHHHFHHHGHFHHHHHHHHGHHHFFFGGGHHHHHHHHHHHHHGFGFGGGFGGHGGDGGGE
@M02034:409:000000000-BFKT7:1:1102:12476:2019 1:N:0:34
GCTCTTAAAGAGGAGAAAGGTCATGAATCATCCTGCTTCTAACTTTACTCAGTTCGTTCTCGTCGACAATGGCGGAACTGGCGACGTGACTGTCGCCCCAAGCAACCTGTCTCTTATACACATCTCCGAGCCCACGAGACCGTACTAGAT
+
BBBBBFFBFFFFGFEAFGGFFGGHHHHHHHHGHGHHHHHHHHHHHHHHHHHHHHHGGHHGHFFEFEEFGHGHHGGGGGHHHHGGGGFGHFGHHHGHEEG/EGGEGGHHHGFFFHHHHHBGFHHHHFHGCGGGF/FC/>DEFGEEDHHHF<
@M02034:409:000000000-BFKT7:1:1102:20039:2030 1:N:0:34
AAAGTCGAGGTGCCTAAAGTGGCAACCCAGACTATGGA
+
CCCCCFABCCCCGGGGGGGGGGGHHHHGGCCGC355B5
@M02034:409:000000000-BFKT7:1:1102:18207:2036 1:N:0:34
GCTCTTAAAGAGGAGAAAGGTCATGCGGACGAATGCTTCTAACTTTACTCAGTTCGTTCTCGTCGACAATGGCGGAACTGGCGACGTGACTGTCGCCCCAAGCAACCTGTCTCTTATACACATCTCCGAGCCCACGAGACCGTACTAGA
+
BBBBBFFFFFFFGGGGGGGGGGGHGGGGGGGFGHHGHHHHGHGHHHHHHFFHFGHFEHHGHFBAEEEGFHGHHFFGGGHHHEFEEGEGFFHHHHGFFGGGGHEHBGGGHFGHHGHHHHFFFHFHGGFD/@CGFFEA<DGEGGAGGHBFG
@M02034:409:000000000-BFKT7:1:1102:12138:2046 1:N:0:34
GCTCTTAAAGAGGAGAAAGGTCATGTTTGTTGGTGCTTCTAACTTTAGTCAGTTCGTTCTCGTCGACAATGGCGGAACTGGCGACGTGACTGTCGCCCCAAG
+
BBBBBFF5BFFFGAFCFGGGGGHFHA6F44B4FEEGHHHGGGCGHFG5FFFH5FHFBEGGGF1AAAA10FGGFEG0/EFHHGE/EEGGGEHGHHGEDGG//F
@M02034:409:000000000-BFKT7:1:1102:16215:2046 1:N:0:34
GCTCTTAAAGAGGAGAAAGGTCATGGTTGGTTTGGCTTCTAACTTTACTCAGTTCGTTCTCGTCGACAATGGCGGAACTGGCGACGTGACTGTCGCCCCAAGCAACCTGTCTCTTATACACATCTCCGAGCCCACGAGACCGTACTAGAT
+
CCCCCFFFFFFFGGGGGGGGGGHGHHHHGGGHHGGHHHHHHHHHHHHHHHHHHHHGGGHGHGFFEFGGGHHHHGGFGGHHHHGFGGEGHGHHHHGGGGGGFHFHHHHGHGHHHHHEHH>FGFGHHHHGFDCGGHGF>@EAFG?G?CHHH=
@M02034:409:000000000-BFKT7:1:1102:16689:2047 1:N:0:34
AAAGTCGAGGTGCCTAAAGTGGCAACCCAGACTAGGAATGATGTTGGTGGTGTAGAGCTTCCTGTAGCCGCATGGCGTTCGTACTTAAATATGGAACTAACCATTCCAATTTTCGCTGTCTCTTATACACATCCCGAGCCCACGAGACCG
+
BCCCBFCCCCCCGGGGGFGGGGGHHHHGGHHGHHHHGHHHHHHHHHHFGGFFHGGFGHHHHHHHGHHGHEGGGGHHGGGGGGHHHHHGHHHHHHHFEFHHHHHHHHHHHHHHHHGGGGGHGGHHHHFHHHFHHHHGDDCBFHGGGGGGGG
@M02034:409:000000000-BFKT7:1:1102:20037:2048 1:N:0:34
AAAGTCGAGGTGCCTAAAGTGGCAACCCAGACTACGGAGAAGGTTGGTGGTGTAGAGCTTCCTGTAGCCGCATGGCGTTCGTACTTAAATATGGAACTAACCATTCCAATTTTCGCTGTCTCTTATACACATCTCCGAGCCCACGAGACC
+
BBBBBFBBDBBBGGGFGGGGFFGFFHHGGGHGHHHGGGCEHHHHHHGGGGGFHBFDDGHHHHHHHHHHHGGEFGHHGEFGGEBGHHFGHHHHHG3GFHHHHHHHHHHDGHHHHHEGGFGHFHHHFDGHHHGHGFHHA//CGGEGGCCAEE
@M02034:409:000000000-BFKT7:1:1102:15834:2060 1:N:0:34
GCTCTTAAAGAGGAGAAAGGTCATGGGGAAGGGTGCTTCTAACTTTACTCAGTTCGTTCTCGTCGACAATGGCGGAACTGGCGACGTGACTGTCGCCCCAAGCAACCTGTCTCTTATACACATCTCCGAGCCCACGAGACCAGACTAG
+
AABBAFFFFFFFGGEGGGGGGGHHHCH222B2E2AAGGFHHGHHGFHGHHFGFDEFEHHGHFEEG?AEAFGFFGGEEEFBCGEEEEEDEEBDGHA/FEE?CG??GGHHHGCGFGHHHHGFHEGHHGHDDG@C/.<C->.<</.<<C0<
@M02034:409:000000000-BFKT7:1:1102:13109:2063 1:N:0:34
GCTCTTAAAGAGGAGAAAGGTCATGGTTGTGGGTGCTTCTAACTTTACTCAGTTCGTTCTCGTCGACGATGGCGGAACTGGCGACGTGACTGTCGCCCC
+
ABABBFFFFFDFFGFGGGGGGGFF545DEAEA22A?FGHHD53FA5F5DA5EA55FE3EFBBFEE0A0>BCE2EG//>@BBF@>>>EE/?DBBEF/EEC
@M02034:409:000000000-BFKT7:1:1102:11238:2070 1:N:0:34
AAAGTCGAGGTGCCTAAAGTGGCAACCCAGACTGGTCGGGGGGTTGGTGGTGTAGAGCTTCCTGTAGCCGCATGGCGTTCGTACTTAAATATGGAACTAACCATTCCAATTTTCGCTGTCTCTTATACACATCTCCGAGCCCACGAGAC
+
3AAABFBBDBAAGGGFFGGGGGGHFGHGGFHGHHHFHGGGGGGGGGGDFGDGHGGDGHHHHFHHHHHHHGD@DDHGGGGEDDGHHHHF0CCFHHGGFHHFGAFGGGGGFFFGGFGGGGGGGGGGFGGGGFFGGGFFFFA>DFEFF9BDF
@M02034:409:000000000-BFKT7:1:1102:16007:2073 1:N:0:34
GCTCTTAAAGAGGAGAAAGGTCATGTTGGTTAGGGCTTCTAACTTTACTCAGTTCGTTCTCGTCGACAATGGCGGAACTGGCGACGTGACTGTCGCCCCAAGCAACCTGTCTCTTATACACATCTCCGAGCCCACGAGACCGTACTAGAT
+
BBBBBFFFFFFFGFGGGGGGGGHHHHHHHEHHGHHGHHHHHHHHHHHHHHHHHHGGEHHGHFFEGEGEGHGHHGGCEGHHHGG@FGEFHGHHHHGCEEEEEFFCGHHHHHHHHHGGHHHFFGCGHGHG@CCGFCFCCC<.FDEEGHFHHD
@M02034:409:000000000-BFKT7:1:1102:15825:2080 1:N:0:34
GCTCTTAAAGAGGAGAAAGGTCATGTGTAAGTGTGCTTCTAACTTTACTCAGTTCGTTCTCGTCGACAATGGCGGAACTGGCGACGTGACTGTCGCCCCAAGCAACCTGTCTCTTATACACATCTCCGAGCCCACGAGACCGTACTAGAT
+
BBBBBFFFFFFFGGGEFGGGGGHHHHHHHHHHHHHFHHHHHHHHHHHHHHHHHHFGEHHGHGFEEEE?EGHHHGGEFGHHHGEEEGGGEFHFHHGGEDGFEGGCHHGGHHGHHHHHHFE3BFGFHHFD?FFGGEFGACDGGGGHGHHFFD
@M02034:409:000000000-BFKT7:1:1102:12508:2081 1:N:0:34
AAAGTCGAGGTGCCTAAAGTGGCAACCCAGACTGGGTCGTCTGTTGGTGGTGTAGAGCTTCCTGTAGCCGCATGGCGTTCGTACTTAAATATGGAACTAACATTCCATTTTTCGCTGTCTCTTATACACATCTCGAGCCCACGAGACCGT
+
CCCCCFCCCCBBGGGGGGGGGGFHHHHGGHAFHHG23BAEFHGHFHEA11EFG3D555BFAGHFHBGDFEE>EEG1>>EFF1??FGH33BGFFG33BFHHB3BGHFH4FFDHH?<E/<FGHHHBG3BDFBBGGGGCEDGGHGGG?CEEGE
@M02034:409:000000000-BFKT7:1:1102:11809:2095 1:N:0:34
GCTCTTAAAGAGGAGAAAGGTCATGACTCGGTCTGCTTCTAACTTTACTCAGTTCGTTCTCGTCGACAATGGCGGAACTGGCGACGTGACTGTCGCCCCAAGCAACCTGTCTCTTATACACATCTCCGAGCCCACGAGACCGTACTAG
+
ABCCCFFDFFFFGGEGGGGGGGHHHHHHHGGGGGHGHHHHHGHHHHHHHHHHHHHGGHHGHFFFEEFEEGGGHGGE@FHHHHEEEGEGGGHHHHGGEDGGGGFCGGHHHHHFHHHHHGGHHHHGHHFD<ACFGHGD>AGDGG?GDHHH
@M02034:409:000000000-BFKT7:1:1102:14290:2105 1:N:0:34
AAAGTCGAGGTGCCTAAAGTGGCAACCCAGACTAAGGATCAGGTTGGTGGTGTAGAGCTTCCTGTAGCCGCATGGCGTTCGTACTTAAATATGGAACTAACCATTCCAATTTTCGCTGTCTCTTATACACATCTCCGAGCCCACGAGACC
+
AA1>AFAADDAACGDGGGGBGDC01FG0AFGGHFFFH1FG01E11AAFFCBFFGF2AFDGFGHGFDB2BAE@EEHHGBEFEGFCFGH1@FDEFF@1FFFGHHHFDGHHHFF2GGEGGFE<EGFFHGFFGHBGCDGHGCG/<FHFC<</?<
@M02034:409:000000000-BFKT7:1:1102:17992:2111 1:N:0:34
GCTCTTAAAGAGGAGAAAGGTCATGCATAATGCTGCTTCTAACTTTACTCAGTTCGTTCTCGTCGACAATGGCGGAACTGGCGACGTGACTGTCGCCCCAAGCAACCTGTCTCTTATACACATCTCCGAGCCCACGAGACCG
+
BBBBBFFFFFFFGGGGGGGGGGHGHB4F5AG55FFHHHHHHHGHHHHHHHHHHHHGGHHGHGFGGGGGGHHHHGGGGGHHHHGGGGGGHGHHHGGGEEEEGHEHHHHHHHHHFHHHHHH3F2FFGHHEFGGGFFFCACDG.C
@M02034:409:000000000-BFKT7:1:1102:19201:2116 1:N:0:34
AAAGTCGAGGTGCCTAAAGTGGCAACCCAGACTACGAATGCTGTTGGTGGTGTAGAGCTTCCTGTAGCCGCATGGCGTTCGTACTTAAATATGGAACTAACCATTCCAATTTTCGCTGTCTCTTATACACATCTCCGAGCCCACGAGAC
+
A1AAAFAADDAAGGGGGBGGGGGFHGGEGHHGHHF0BGG1FHFHHDGEGGEGHGHFGGHHFGHHGHHHGGG/EEHHGGGGGFHHHHHFFHHHHHFGFHHHHHHHHHGGHFGHHGEF?AFGHGHHBGFG2GFGHHHBE?CCCFEE/CGGC
@M02034:409:000000000-BFKT7:1:1102:14264:2118 1:N:0:34
AAAGTCGAGGTGCCTAAAGTGGCAACCCAGACTAGTAATAAGGTTGGTGGTGTAGAGCTTCCTGTAGCCGCATGGCGTTCGTACTTAAATATGGAACTAACCATTCCAATTTTCGCTGTCTCTTATACACATCCCGAGCCCACGAGACCG
+
BCBCBFCBCDABGGGGGGGGGGGHHHHGGHHGHHHHHHHHHHHFHHGGGGFFGGFDGGHHHHHHGFHHHGGEEEHGGFGGGGGHHHHGHHHHHHGGHHHGHHHHHHHHHGFHHHGGGGGDHFHHHHHHGHHGHFHCDGGBEGGGGGGGEF
@M02034:409:000000000-BFKT7:1:1102:13994:2119 1:N:0:34
AAAGTCGAGGTGCCTAAAGTGGCAACCCAGACTCAGTCGAAGGTTGGGGGTGTAGAGCTTCCTGTAGCCGCATGG
+
AABBAFB?DBBBGGGGGGGGFFGHHHHFGHHAAFCA5F?2AFEHBGE000EE>3F5B5@B@FE555D43?E/?EE
@M02034:409:000000000-BFKT7:1:1102:18499:2131 1:N:0:34
GCTCTTAAAGAGGAGAAAGGTCATGGGTTGTGGGGCTTCTAACTTTACTCAGTTCGTTCTCGTCGACAATGGCGGAACTGGCGACGTGACTGTCGCCCCAAGCAACCTGTCTCTTATACACATCTCCGAGCCCACGAGACCGTACTAG
+
BBBBBFFFFFFFGGGGGGGGGGHHGGAGG2B2AEEGGHHF5FHHHHHHHHGHHHHEEGHGHFFEEEEFGHGHHGGEEGHHHGE/EEECGFHHHHGEEDCD/?C2BFHHHHHHGGFBGHHGHFGFBFFADFFGG.F<<<<CFGG.EG0C
@M02034:409:000000000-BFKT7:1:1102:17988:2132 1:N:0:34
GCTCTTAAAGAGGAGAAAGGTCATGAATACTGCTGCTTCTAACTTTACTCAGTTCGTTCTCGTCGACAATGGCGGAACTGGCGACGTGACTGTCGCCCCAAGCAACCTGTCTCTTATACACATCTCCGAGCCCACGAGACCGTACTAGA
+
CCCCCFFFFFFFGGEGGGGGGGGHGFHHHHHHHHHHHHHHHHHHHHHHHHHHGHHGEHHGHFBEFEEGGHHHHGGEEGHHHHGGGGGGFFHHHHFGEGGGGHGHGGHHHFFHHHHHHHHHHHHHHHHGFGGGFHGC>CGDGGEHGHFHH
@M02034:409:000000000-BFKT7:1:1102:17591:2144 1:N:0:34
AAAGTCGAGGTGCCTAAAGTGGCAACCCAGACTGCTTCTGGGGTTGGTGGTGTAGAGCTTCCTGTAGCCGCATGGCGTTCGTACTTAAATATGGAACTAACCATTCCAATTTTCGCTGTCTCTTATACACATCTCCGAGCCCACGAGACC
+
BBBBBFBBBBBBGGGEEGGGGGGHHHHGGHGGHHHHHHHGHHGGGGGEGGGFG3F5DDGHHHHHHHGHHGGEEFHGGEGGGEFHHHHFHHGHHGEDGGHHFAGFGHHDHHHHHDEEFF?GHHHHFGDGHGHGHHHFGGGGGGHGGGGGGF
@M02034:409:000000000-BFKT7:1:1102:15288:2144 1:N:0:34
GCTCTTAAAGAGGAGAAAGGTCATGGTGGGTGGTGCTTCTAACTTTACTCAGTTCGTTCTCGTCGACAATGGCGGAACTGGCGACGTGACTGTCGCCCCAAGCAACCTGTCTCTTATACACATCTCCGAGCCCACGAGACCGTACTAGAT
+
BBBBBFFFFFFFGGEGGGGGGGHGFHGFGGEGGEGGHHHFHHHHHHHHHHGHHHHGFHHGHGFEEEEE0BGHHGG>EEHHHGE>EEGGHGHHHHG?EEFD/??2FHHHGHHHHHH>FGHHHHHHH<FD@ADGGCFF@@DGGG..CGHGGC
@M02034:409:000000000-BFKT7:1:1102:13750:2149 1:N:0:34
AAAGTCGAGGTGCCTAAAGTGGCAACCCAGACTATGTGTGGGGTTGGTGGTGTAGAGCTTCCTGTAGCCGCATGGCGTTCGTACTTAAATATGGAACTAACCATTCCAATTTTCGCTGTCTCTTATACACATCTCCGAGCCCACGAGACC
+
CCCBBFBBCCBAFGGGGGGGGGGHHHHGGGCFHFHHFGGHFGGEEGGGFFEFH3FDD5FHHHHHHHHFHEGEEEHCFFGGGFGHHHHGHHHHHHFFGHHHFH?FGDFDGHHHH?EGGFCGHHHHBGGFHFF22GGFD@@@GEGGFFF??<
@M02034:409:000000000-BFKT7:1:1102:12959:2162 1:N:0:34
AAAGTCGAGGTGCCTAAAGTGGCAACCCAGACTTATTCGAAGGTTGGTGGTGTAGAGCTTCCTGTAGCCGCATGGCGTTCGTACTTAAATATGGAACTAACCATTCCAATTTTCGCTGTCTCTTATACACATCTCCGAGCCCACGAGACC
+
ABBCCFCCBBABGGGGGGGGGGGHHHHGGHHGHHHHHHHHHGGHGHGGFGEFG3FDAFGGHHHHHHHGHFG@EEGFF>FFEF?GGHFFHHFFHHFHFHHHHFGGHHHFHHHHHHGGGGGHHHHHFFFHFHHHHHHHGCGFGFHGGGGCGA
@M02034:409:000000000-BFKT7:1:1102:11245:2164 1:N:0:34
GCTCTTAAAGAGGAGAAAGGTCATGGGTGCTTCGGCTTCTAACTTTACTCAGTTCGTTCTCGTCGACAATGGCGGAACTGGCGACGTGACTGTCGCCCCAAGCAACCTGTCTCTTATACACATCTCCGAGCCCACGAGACCGTACTAGAT
+
BCCCCFFFFFFFGFE4FFGGGGHHHGGHDGHHFGDGGGHHHHHHHHHHHHHHHHHGEHHGHGFEGEFEEGGHHGGFGGHHHHGFEGGGGFHHHEFF<EGCGGGHGGFGHFGGHHH2@@F@@2<CGFGG/@DGFGFC>C.<<AAEFH0DDD
@M02034:409:000000000-BFKT7:1:1102:20350:2171 1:N:0:34
AAAGTCGAGGTGCCTAAAGTGGCAACCCAGACTACGAATCAGGTTGGTGGTGTAGAGCTTCCTGTAGCCGCATGGCGTTCGTACTTAAATATGGAACTAACCATTCCAATTTTCGCTGTCTCTTATACACATCTCCGAGCCCACGAGACC
+
BCBCBFCCCCCCGGGGGGGGGGGHGHHGGHHGHHHEAFGEFGHFGGGEFGGGFBD5DDGHGHHHGFFBBEEEEFHFEEGFF>BFGFG33BFGFFB3FGFGFFDFGBGBHGHHHHFEFGFFHFHHGHFFGFGHHHHGECC<@FGFD/@GCA
@M02034:409:000000000-BFKT7:1:1102:19018:2174 1:N:0:34
GCTCTTAAAGAGGAGAAAGGTCATGACTAATAGTGCTTCTAACTTTACTCAGTTCGTTCTCGTCGACAATGGCGGAACTGGCGACGTGACTGTCGCCCCAAG
+
>AA1AF3DDF1FCEEG1GGGDBGFFDGGHBBFBAEEDGE12BBGFBHBGFBAFGDFEEGFDFA/F/AA/BFGHEG/@>ED0FEE>EEE/?FD>FF/EEEG/F
@M02034:409:000000000-BFKT7:1:1102:12858:2180 1:N:0:34
AAAGTCGAGGTGCCTAAAGTGGCAACCCAGACTTTTCCGAGTGTTGGTGGTGTAGAGCTTCCTGTAGCCGCATGGCGTTCGTACTTAAATATGGAACTAACCATTCCAATTTTCGCTGTCTCTTATACACATCTCCGAGCCCACGAGACC
+
CCCCBFCCCCCCGGGGFGGGGGGHHHHGGHHGHHHHHHGGGGHHHHHEFGGFGDGAFEGHHHHHHFGFGFGEEEHEEEEEFFCFGHFFGGHFGE3BEGHHCFFGHGHDFFGHHFFFFGFGFGHHFGHHHFHHHHH2E@GFGGHGGDGGGA
@M02034:409:000000000-BFKT7:1:1102:11255:2181 1:N:0:34
GCTCTTAAAGAGGAGAAAGGTCATGGGTGCTTCGGCTTCTAACTTTACTCAGTTCGTTCTCGTCGACAATGGCGGAACTGGCGACGTGACTGTCGCCCCAAGCAACCTGTCTCTTATACACATC
+
>3AAAFFFFBDFGGCCFGGG4BBGHBD4EEGFFEA2FAGHFGFBGHEGF5FFH5FCAGGGFFBEEECEEHF3EE?EEF333?EEEE>>?CBDGHGGEGGGGEEFCF0BB>?2?2@22@GF2F2<
@M02034:409:000000000-BFKT7:1:1102:12610:2183 1:N:0:34
GCTCTTAAAGAGGAGAAAGGTCATGGTGGGTAGGGCTTCTAACTTTACTCAGTTCGTTCTCGTCGACAATGGCGGAACTGGCGACGTGACTGTCGCCCCAAGCAACCTGTCTCTTATACACATCTCCGAGCCCACGAGACCGTACTAGA
+
BBABBFFFFFFFC4ACFFGGGGHHFHHGGGFHGGGHHHHCHHHHHHGGHHGHHHHFEHHGHGFEEEEEEGGHFGG>EFHHH?E>EEEGHGHHHHFFE?GGFGFBFFHHHHHHGHHHHGGFGFGGHGHFCDCGG<FA->CAECAGFHGHB
@M02034:409:000000000-BFKT7:1:1102:12877:2184 1:N:0:34
AAAGTCGAGGTGCCTAAAGTGGCAACCCAGACTTTTCCGAGTGATGGTGGTGTAGAGCTTGCTGTAGCCGCAT
+
>A?A>@A>ADAACFB1A11BEEEHBHFCFGGGHBG1FAEEGG/1DDB1A/BFA1D2ABBF0ADF11D21BA/B
@M02034:409:000000000-BFKT7:1:1102:11636:2184 1:N:0:34
GCTCTTAAAGAGGAGAAAGGTCATGGATCAGCGGGCTTCTAACTTTACTCAGTTCGTTCTCGTCGACAATGGCGGAACTGGCGACGTGACTGTCGCCCCAAGCAACCTGTCTCTTATACACATCTCCGAGCCCACGAGACCGT
+
AABBBFFFFFFFGGGGGGGGGGHHHF4FCHHH?2EEEEHHHHHHHHHGHFGFGHHGEHHGGGFEGEFDEGHFHGGCGGHFHGGGGGGGHGHGHHGFFGGDDGF2FFHHHHHHHHHGHFGFGFHHHGG<-ADGGCFA-@DA.<:
@M02034:409:000000000-BFKT7:1:1102:13524:2195 1:N:0:34
AAAGTCGAGGTGCCTAAAGTGGCAACCCAGACTAAGAATAATGTTGGTGGTGTAGAGCTTCCTGTAGCCGCATGGCGTTCGTACTTAAATATGGAACTAACCATTCCAATTTTCGCTGTCTCTTATACACATCTCCGAGCCCACGAGACC
+
AA@AAFAA>D1AGBFFGGGGGFGCFCFCFAGGHHHFFHHHHHGGHHHAFC/FGEFDFFHHHGHFGHHDGFFAEEHCEBEFEEFCGHGFHFFHHFGGGHHHHHGGGFHBGGHHHBEEEGEGGFHHFGFHHHGHHHHFE/C@CGHGC/CGGF
@M02034:409:000000000-BFKT7:1:1102:14349:2200 1:N:0:34
GCTCTTAAAGAGGAGAAAGGTCATGAGGACTGCTTCTAACTTTACTCAGTTCGTTCTCGTCGACAATGGCGGCACTGGCGACGTG
+
BBBBBFFDFFFFGGGGAAGGGGHHHGHC444A4GHHHF5EDB5AAFEDE5A5AF32B5FFGEAEAAFAF2FG0>>?3?1E/>E/>
@M02034:409:000000000-BFKT7:1:1102:19196:2228 1:N:0:34
GCTCTTAAAGAGGAGAAAGGTCATGCGGCAGGGTGCTTCTAACTTTACTCAGTTCGTTCTCGTCGACAATGGCGGAACTGGCGACGTGACTGTCGCCCCAAGCAACCTGTCTCTTATACACATCTCCGAGCCCACGAGACCGTACTAGAT
+
BBBBBFFFFFFFFCEGGGGGFGHHHHGFGGGGGGFDHHHHGHHHHHHGFGGGHHFFEHHGGFFEE>E?EBEGHGG>EEHHHHGEFEE?/F?GGHGEFGG/BF/?GGGFFGHHHHHHHHHHHHHHHHFE>CCGGGGCDDDGGGGHGHHEHG
@M02034:409:000000000-BFKT7:1:1102:19413:2245 1:N:0:34
GCTCTTAAAGAGGAGAAAGGTCATGACTTCTTCTGCTTCTAACTTTACTCAGTTCGTTCTCGTCGACAATGGCGGAACTGGCGACGTGACTGTCGCCCCAAGCAACCTGTCTCTTATACACATCTCCGAGCCCACGAGACCGTACTAGAT
+
BBBBBFFFFFFFGFEGCFGGGGHHHFHHHGHHHHHHHHHHHHHHHGHHHHHHHHHGFHHGHGFEEEEEEGHGHGGEEEHHHHGGGGGGCFGHHHGGEEFGGGEGHHHHHHGHHHHHHHHGHFHFHHGGCGGGGGGC/AEDFC.GAHHEHG
@M02034:409:000000000-BFKT7:1:1102:17284:2256 1:N:0:34
GCTCTTAAAGAGGAGAAAGGTCATGACTCAGCGGGCTTCTAACTTTACTCAGTTCGTTCTCGTCGACAATGGCGGAACTGGCGACGTGACTGTCGCCCCAAGCAACCTGTCTCTTATACACATCTCCGAGCCCACGAGACCGTACTAGA
+
BCCCCFFFFFFFGGEFGGGGGGHHHFHHHHHHGGGGGHHHDHHHHHHHHHHHHHHGFHHGHFFBE>EDEGGHHGGEGGHHHHGEFGEGHGHGHHGGGGGDDFFFGGHHHHHHHHHFHHBGHEHHGGGE@CGGGHGCCFEEGC:GFHHHB
@M02034:409:000000000-BFKT7:1:1102:13148:2279 1:N:0:34
AAAGTCGAGGTGCCTAAAGTGGCAACCCAGACTAATAATCAGGTTGGTGGTGTAGAGCTTCCTGTAGCCGCATGGCGTTCGTACTTAAATATGGAACTAACCATTCCAATTTTCGCTGTCTCTTATACACATCTCCGAGCCCACGAGACC
+
CCCCCFCCCCCCGGGGGGGGGGGHHHHGGHHGHFHHHHGFFGHHFFEGEEGGEAF5DBGGFHGH5DF5BBE>EEG1>?/1EE2BGGH3@FDEGH@@EGHHF?FBGDH?4DFHG4><EEEFGHHF4BDGHBGCGFGFE/<B@FEF@<CG/?
@M02034:409:000000000-BFKT7:1:1102:18310:2281 1:N:0:34
GCTCTTAAAGAGGAGAAAGGTCATGCCGCGTCCGGCTTCTAACTTTACTCAGTTCGTTCTCGTCGACAATGGCGGAACTGGCGACGTGACTGTCGCCCCAAGCAACCTGTCTCTTATACACATCTCCGAGCCCACGAGACCGTACTAGAT
+
BBCCCFFFFFFFGFAFFGGGGGFHHFGGGFGGGGGGGGHHHHHHHHHHHHHHHHHFFHHGHFBEE@EEGHGGHGGEEGHHGHEEGGEGHGHHFHFFFFGGGGGFGHGHHHGHGHHHHHGHHHHHHHHGG@C<EGFA<A<CEG:CEGGHH:
@M02034:409:000000000-BFKT7:1:1102:19331:2282 1:N:0:34
GCTCTTAAAGAGGAGAAAGGTCATGACGGATGGGGCTTCTAACTTTACTCAGTTCGTTCTCGTCGACAATGGCGGAACTGGCGACGTGACTGTCGCCCCAAGCAACCTGTCTCTTATACACATCTCCGAGCCCACGAGACCGTACTAGAT
+
ABBBBFFFFFDFGAEGGGGGGGGHHHHGFEGGGGGFGHFGHGFGGFFFF5DFGHFFEHHGGGFEEAE10FFHFEG/>>CGGGEEEEEGE/GHHFF/EEGF/FA2FFGHHHHHGHHDGHHHHFGGHGDG@DDDEGF><@CCEDAGEFHHGC
@M02034:409:000000000-BFKT7:1:1102:12593:2290 1:N:0:34
AAAGTCGAGGTGCCTAAAGTGGCAACCCAGACTGTG
+
1>AAABAADDAAGGFGGCFGFFGFFEGA0FE0FC1A
@M02034:409:000000000-BFKT7:1:1102:20099:2323 1:N:0:34
GCTCTTAAAGAGGAGAAAGGTCATGAGTCCTAAGGCTTCTAACTTTACTCAGTTCGTTCTCGTCGACAATGGCGGAACTGGCGACGTGACTGTCGCCCCAAGCAACCTGTCTCTTATACACATCTCCGAGCCCACGAGACCGTACTAGAT
+
BBBBBBFFBFDFG4EGGGGGGGHHHHHFHHHHHHHHGHHFHHHHHHFHHBFFHFGFFEGFHGFEECC10GGH2EE0>EGBGAE/>EEEHCGFFGF?EDEC?FCBGHHHGHFH3GHHHFFDGHF2GDGDCCCCFGFC-<ACGGG.DEGBF=
@M02034:409:000000000-BFKT7:1:1102:15151:2324 1:N:0:34
AAAGTCGAGGTGCCTAAAGTGGCAACCCAGACTAATTGTCATGTTGGTGGTGTTGTGTTTCCTGTAGC
+
AAAAA@AABBAAFFGFGGGGGFFGHHHGGHHGH33DFGD5BFGHFGC2B2EEG1A2A23B5AFBA555
@M02034:409:000000000-BFKT7:1:1102:20093:2340 1:N:0:34
GCTCTTAAAGAGGAGAAAGGTCATGAGTCCTAAGGCTTCTAACTTTACTCAGTTCGTTCTCGTCGACAATGGCGGAACTGGCGACGTGACTGTCGCCCCAAGCAACCTGTCTCTTATACACATCTCCGAGCCCACGAGACCGTACTAGAT
+
ABABBFFFFFFFGFEGGGGGGGHHHFEGHFHHBAGGHHHHHHHHHHHHHHHHHHGGGHHGHFFEGGGEGGHHHGGGGGHGHHGGGGGGHGHHHHGHGGGGEHG2GHHHHHHHHHHDGFHHHHHHHHHGBDGGGEGGCGGGGCEHGHBDDD
@M02034:409:000000000-BFKT7:1:1102:17164:2340 1:N:0:34
AAAGTCGAGGTGCCTAAAGTGGCAACCCAGCTTCAGGGTGGTGTAGAGCTTCCTGTAGCCGCATGGCGTTCGTACTTAAATATGGAACTAACCATTCCAATTTTCGCTGTCTCTTATACACATCTCCGAGCCCACGAGACCGTACTAGAT
+
BBBBBFBBBBBAFGGGGFGFGGGHHHHGGHHHHHGHHHHGGGGHGFGHGHHHGHGGFBGHFEEFGHHGEFGFEGGHHHFGHHHHH@BFHGHFFFHHHHHGHHGHHGGGGGHHHHBGHHFFHHHHHHHGGGFGGEGD?DDDFFDADFGHHF
@M02034:409:000000000-BFKT7:1:1102:12969:2344 1:N:0:34
GCTCTTAAAGAGGAGAAAGGTCATGGCTGGTGGTGCTTCTAACTTTACTCAGTTCGTTCTCGTCGACAATGGCGGAACTGGCGACGTGACTGTCGCCCCAAGCAACCTGTCTCTTATACACATCTCCGAGCCCACGAGACC
+
BBBBBFFFFFFFGGEGGGGGGGGHHHEG2EFG?GGHHHHGHHHHHHHHHGHHHHFGEHHGGFFEFAEAEGHHHGGEEGGGFEEEEEEEHFFHFHGFFDGECCF2GGGHHEFHFHHHGFFDGBFGHHFGCCCFF/CD>AAA<
@M02034:409:000000000-BFKT7:1:1102:17540:2361 1:N:0:34
GCTCTTAAAGAGGAGAAAGGTCATGCGGGAGAAGGATTCTAACT
+
AAABBFFFFFFBFGGGGGGGGGHGHHEE22EEH3A2BBGHH535
@M02034:409:000000000-BFKT7:1:1102:19379:2364 1:N:0:34
AAAGTCGAGGTGCCTAAAGTGGCAACCCAGACTGGGGGGAGTGTTGGTGGTGTAGAGCTTCCTGTAGCCGCATGGCGTTCGTACTTAAATATGGAACTAACCATTCCAATTTTCGCTGTCTCTTATACACATCTCCGAGCCCACGAGACC
+
CCCCCFCCCCCCGGGGGGGGGGGGHHHGGHHGHHHHGGG@EFGGGHHCFDDFFBF??2GHHGHHHHG?FCC>CDH0CDGFDAGHGHBD0==DDDD<GGGHHFFGG;FCHGFHH;D.EDDFGFGGBFGGGFFGGGFFE-BGGGGGC=FDFE
@M02034:409:000000000-BFKT7:1:1102:16182:2367 1:N:0:34
AAAGTCGAGGTGCCTAAAGTGGCAACCCAGACTGCGAATCATGTTGGTGGTGTAGAGCTTCCTGTAGCCGCATGGCGTTCGTACTTAAATATGGAACTAACCATTCCAATTTTCGCTGTCTCTTATACACATCTCCGAGCCCACGAGAC
+
BCCCCFBCCCCCGGGGGGGGGGGHHHHGGHHGHHGEECGEGFHGHFEE1EEEA3D5DBFGDGFGBAAABEG>EEF1E?EEEE2?FGH@B4FB@E33B?GH303B3BF4BFGHF?>/ED?FF4F33?GFFBG2FDG?C?BD/FG/CFG?E
@M02034:409:000000000-BFKT7:1:1102:17960:2408 1:N:0:34
GCTCTTAAAGAGGAGAAAGGTCATGACATGCGTGGGAGTGCTTCTAACTTTACTCAGTTCGTTCTCGTCGACAATGGCGGAACTGGCGACGTGACTGTCGCCCCAAGCAACCTGTCTCTTATACACATCTCCGAGCCCACGAGACCG
+
ABCCCFFFFFFFGGFGGGGGGGGHH5FFHBFEGGGEDGEF5DABFFFHHHH5AGGFHGGDFAFEGDABAAAAE@GFGGGG>E/FFHAEGGFEE//EFFB?//<>F??/B2C?FF>@G2FHGFGF>GHG1FHH?/@@D<FFGGGF..<
@M02034:409:000000000-BFKT7:1:1102:20162:2422 1:N:0:34
GCTCTTAAAGAGGAGAAAGGTCATGATGGTGCGTGCTTCTAACTTTACTCAGTTCGTTCTCGTCGACAATGGCGGAACTGGCGACGTGACTGTCGCCCC
+
1AAAAF3B@D1BEEEG1CGAGBGFD33AEFEBEEEEFHHHHGGHHHGFHEFFGFHFACCFFFFEEAEAFFGHFEG/EEFDGEE>EEGG//BEGF?<E/<
@M02034:409:000000000-BFKT7:1:1102:15439:2426 1:N:0:34
AAAGTCGAGGTGCCTAAAGTGGCAACCCAGACTGAGGCGGGGGTTGGTGGTGTAGAGGTTCCTGTAGCCGCATGGCGTTCGTACTTAAATATGGAACTAACCATTCCAATTTT
+
ABBBBFBABDABGGGGBGGGGGGHHHHGGHHGHHGHGGGGGGG/EEG/FE>FF3B3B2BB?EGFE4B2?B/>B?G0B?B/AA0??F1<GHBDFH11>GFFGGBGH1G1DDGFH
@M02034:409:000000000-BFKT7:1:1102:16382:2431 1:N:0:34
AAAGTCGAGGTGCCTAAAGTGGCAACCCAGACTAATAAGGGTGTTGGTGGTGTAGAGCTTCCTGTAGCCGCATGGCGTTCGTACTTAAATATGGAACTAACCATTCCAATTTTCGCTGTCTCTTATACACATCTCCGAGCCCACGAGACC
+
BBBBBFAADD>AFGGGGGGGGFGFGHHDFHHGHHHGHHHHHFFEGGHAFEBFGAGDF5GGHHHGGHFGGE>EEEHCEEFEEEFHHHGFHHEHHHFFGHHHHHHHHHHHHHHHHGGGGGFHHFHHFHHHHHFHGHHHFFGGGGHGGCGGGA
@M02034:409:000000000-BFKT7:1:1102:14255:2432 1:N:0:34
GCTCTTAAAGAGGAGAAAGGTCATGAAGGCGCGTGCTTCTAACTTTACTCAGTTCGTTCTCGTCGACAATGGCGGAACTGGCGACGTGACTGTCGCCCCAAGCAACCTGTCTCTTATACACATCTCCGAGCCCACGAGACCGTACTAGAT
+
BBBBBFFFFFFBGGE4FGGGAGHHHHGHHHGGGFECFHHHHHHHHHHHHHHHHHHFEGHGGFAEEAE?EGFGEEE?ECHHHGEEEE/E?FGHHHF/?AC?D?/BFCFHHHHHFGHFHFD1GHGFH1FG/@@-F<FC@C.<<D.GGHHH0;
@M02034:409:000000000-BFKT7:1:1102:16505:2445 1:N:0:34
AAAGTCGAGGTGCCTAAAGTGGCAACCCAGACTGTGGCTGCTGTTGGTGGTGTAGAGCTTCCTGTAGCCGCATGGCGTTCGTACTTAAATATGGAACTAACCATTCCAATTTTCGCTGTCTCTTATACACATCTCCGAGCCCACGAGAC
+
BAABBFBBBBABGGGGGGGGGGGHHHHGGHHGHHHHGHHGGHHHFHHBFEFEF3FAD5GHHHHGGFFGHEGEEFH?EBEFEEEGHHHFHHHHHHDFHHHHHFHHHHHFHHFHHFFEGFEGFHHGFGHHFFFHHHHHC<CDCFHGCGGD?
@M02034:409:000000000-BFKT7:1:1102:10452:2453 1:N:0:34
AAAGTCGAGGTGCCTAAAGTGGCAACCCAGACTATGCCTACGGTTGGTGGTGTAGAGCTTCCTGTAGCCGCATGGCGTTCGTACTTAAATATGGAACTAACCATTCCAATTTTCGCTGTCTCTTATACAATCTCCGAGCCCACGAGACCG
+
BBBBBFBBCCBBGGGGGGGGGGGHHHHGGHDGHHHHHHHHHGGHFGGEGGGFHFHFHGHHFHHHBGHGHGGGGGHHGGGGFEGHHHHHHHFGHHGHHHGHHHHHHHHHHHHGHGGGGGEGBHHHGHFHGBFGGGFGCGGGGHGG@@GFGG
@M02034:409:000000000-BFKT7:1:1102:18810:2458 1:N:0:34
GCTCTTAAAGAGGAGAAAGGTCATGCCTCCTTCTGCTTCTAACTTTACTCAGTTCGTTCTCGTCGACAATGGCGGAACTGGCGACGTGACTGTCGCCCCAAGCAACCTGTCTCTTATACACATCTCCGAGCCCACGAGACCGTACTA
+
ABCCCFFFFFFFGGEGGGGGGGFFHFFHFHFHHHHHHHHHHHHHHHHHHHHHHHGGEHHGBFBAEAEAAFGHHGFCGGHHHFGEGGFG/EGFHHG/EEEFAGGGGFGHHGFHFFHFGGHGHHHFHHDECFGGGHGG-A.><CDC..G
@M02034:409:000000000-BFKT7:1:1102:14262:2465 1:N:0:34
GCTCTTAAAGAGGAGAAAGGTCATGAGTCCGCAGGCTTCTAACTTTACTCAGTTCGTTCTCGTCGACAATGGCGGAACTGGCGACGTGACTGTCGCCCCAAGCAACCTGTCTCTTATACACATCTCCGAGCCCACGAGACCGTACTAGAT
+
AABBBFFFFFDFFFEGGGGGBFGGFFHGHHEGGGGGHHHHHGHHHHHFHHFFDGHFEGHGGFBAEAEE?GFHGEE/>EFGH1EEEE>EGEGHFBF??EDDA?/?GFHHHHHHHHGHHHHHGHHGHHFGGGGGGHGD@DFFGCDHGEFHH=
@M02034:409:000000000-BFKT7:1:1102:10315:2466 1:N:0:34
GCTCTTAAAGAGGAGAAAGGTCATGGGTGTGGGGGCTTCTAACTTTACTCAGTTCGTTCTCGTCGACAATGGCGGAACTGGCGACGTGACTGTCGCCCCAAGCAACCTGTCTCTTATACACATCTCCGAGCCCACGAGACC
+
BBBBBFFFFFFFGFEGGGGGFGHHHHHH?EGGGGGGGHHHHGFHHHHHHHHHHHHGGHHGHFFEE>EEEGGHHGGEGGHHGHE@EECGAFHHHGFGDDFDDFFFHHHFHHHHHHH<?GHFFDGGFHFGCCCGGHGA-AE.C
@M02034:409:000000000-BFKT7:1:1102:13979:2478 1:N:0:34
AAAGTCGAGGTGCCTAAAGTGGCAACCCAGACTCCGGGTGGGGTTGGTGGTGTAGAGCTTCCTGTAGCCGCATGGCGTTCGTACTTAAATATGGAACTAACCATTCCAATTTTCGCTGTCTCTTATACACATCTCCGAGCCCACGAGAC
+
>3>AAF?ADBAAGFFG4FGGGGGFHGHGFHHFGHHGGGB?EGGAEEGEFEBFEBG5D@DEHFHH5E44BEEEEFHGG?E/E?0GGHD3GGB4FGFFGGFCFGFCGDGHHHHHEDDAAD/<GHHHFGFG2<F<1FDDECG/-FFECCCGF
@M02034:409:000000000-BFKT7:1:1102:18738:2487 1:N:0:34
GCTCTTAAAGAGGAGAAAGGTCATTCCTAATCAGGCTTCTAACTTTACTCAGTTCGTTCTCGTCGACAATGGCGGAACTGGCGACGTGACTGTCGCCCCAAGCAACCTGTCTCTTATACACATCTCCGAGCCCACGAGACCGTACTAGAT
+
BBBBBFDD5B@CFGGGCBGGGGHGFHHHGHHHBHGHHHHGHHHHHHHHHGFHHHHFFFGFHGFEGEEBAFFGHGG?/EFFGEGEEGEFHFGHHHGFGEE/EFEBFFHHHHFHGHHGHB22@DFFGFHD<@DGGFGA->CDGCDAAHHHFB
@M02034:409:000000000-BFKT7:1:1102:15286:2491 1:N:0:34
AAAGTCGAGGTGCCTAAAGTGGCAACCCAGACTGGGAATAAGGTTGGTGGTGTAGAGCTTCCTGTAGCCGCATGGCGTTCGTACTTAAATATGGAACTAACCATTCCAATTTTCGCTGTCTCTTATACACATCTCCGAGCCCACGAGACC
+
BBBBBFBBBBAAGGGGGGGGGGGHHHHGGH2FGHFHFFGB5FGGGHEAFEGFF3F5B5FG5GHHDFHBDEE0BAG1E>>?EE??GGHDDGHEF333BFGHBCDFG4GB4BFHFE</?/?3FFFG4BB3B22BCD32CC//BFC<@@/A/<
@M02034:409:000000000-BFKT7:1:1102:15998:2491 1:N:0:34
GCTCTTAAAGAGGAGAAAGGTCATGCGTCCTCCGGCTTCTAACTTTACTCAGTTCGTTCTCGTCGACAATGGCGGAACTGGCGACGTGACTGTCGCCCCAAGCAACCTGTCTCTATACACATCTCCGAGCCCACGAG
+
AABABFFDFFFFGFFFAFGGFGHHHHGGGGGHHGGGGGHHHHHHHHHGHHHHGHFFEGHGHGFAEEEBEGGGHEE>EGHHHGEECGEGHGHHHGGF<BDAAGFBFGHGFHGHHH@GDHHHHHHHEGC<><AGHF<-A
@M02034:409:000000000-BFKT7:1:1102:16020:2495 1:N:0:34
GCTCTTAAAGAGGAGAAAGGTCATGCGTCCTCCGGCTTCTAACTTTACTCAGTTCGTTCTCGTCGACAATGGCGGAACTGGCGACGTGACTGTCGCCCCAAGCAACCTGTCTCTATACACATCTCCG
+
BBBBBFFFDDFFC4AFCBBEBBFFGDEEEEEHGECEGGHHF5FGHFAGHFBGFEGFEFFFHFF1A0A>0BBECEE/>EFGFGE/EEEEE/FGHHFG//@A/???FC?GHGHGBG2@2@2FFGCG11?
@M02034:409:000000000-BFKT7:1:1102:14640:2505 1:N:0:34
AAAGTCGAGGTGCCTAAAGTGGCAACCCAGACTGGGGAGGGGGTTGGTGGTGTAGAGCTTCCTGTAGCCGCATGGCGTTCGTACTTAAATATGGAACTAACCATTCCAATTTTCGCTGTCTCTTATACACATCTCCGAGCCCACGAGACC
+
ABBBBFBBBBAAGGGGGGGGGGGHHHHGGHHGHHHHGGGGGGGGGGGFFGGFG3F5FEHHHHHHGHGGGFFEEEHCEEGFGEFGGHHGHHHHHHEFFHHHGGGGHHHFHHHHHGGADGGHHHGHFGFGHFHFGHHFECGGGGHGGADDDA
@M02034:409:000000000-BFKT7:1:1102:16007:2507 1:N:0:34
GCTCTTAAAGAGGAGAAAGGTCATGCGTCCTCCGGCTTCTAACTTTACTCAGTTCGTTCTCGTCGACAATGGCGGAACTGGCGACGTGACTGTCGCCCCAAGCAACCTGTCTCTGTACACATCTCTGAGCCCACGAGACC
+
1A1>A13D1FBFCBAFGGGGA1F33DEAAA0GF00AAEA1BDEGH2BE111FG2D//AAFHFGCEG?E/1@@0EGE/EHDHEEE?E/?G/FB1<?/E/<CCEG00FGC?G1F2@1@2F@GDG1F11<<1CG/F/<->C.F
@M02034:409:000000000-BFKT7:1:1102:15778:2515 1:N:0:34
AAAGTCGAGGTGCCTAAAGTGGCAACCCAGACTAATCAGAAGGTTGGTGGTGTAGAGCTTCCTGTAGCCGCATGGCGTTCGTACTTAAATATGGAACTAACCATTCCAATTTTCGCTGTCTCTTATACACATCTCCGAGCCCACGAGACC
+
AA3AADAADBAAFFFGGGGGGGGBEHH?FDAAFFFHEFGD5BFBGEEEGEEFGHHAGHHHFHHGFFFEFEEEFGHHGEGFEEFEFGHDHHFGGFB@FGG3GHGHGHHHHFHHHHGGGGGBGEGHHHHFGGGFFGFGD/B<BFGG<<>DEC
@M02034:409:000000000-BFKT7:1:1102:12038:2516 1:N:0:34
GCTCTTAAAGAGGAGAAAGGTCATGCGGGCTACGGCTTCTAACTTTACTCAGTTCGTTCTCGTCGACAATGGCGGAACTGGCGACGTGACTGTCGCCCCAAGCAACCTGTCTCTTATACACATCTCCGAGCCCACGAGACCGTACTAGAT
+
ABBBBBDFFFFFE4EEGGGGGGHGFHGEG?FHFGG?EGHHFEDGGHHDFBFFAFFFE3GF5BBBE>>1>BEGFEG>/>GFHGEEEEE?C?GFB1?/?AC?/?C?GFGHHDCDDFGGHFGDHBFHHHFD-A-ACCCCD@.EE@.CDH0CFC
@M02034:409:000000000-BFKT7:1:1102:11184:2518 1:N:0:34
GCTCTTAAAGAGGAGAAAGGTCATGACTACGTCGGCTTCTAACTTTACTCAGTTCGTTCTCGTCGACAATGGCGGAACTGGCGACGTGACTGTCGCCCCAAGCAACCTGTCTCTTATACACATCTCCGAGCCCACGAGACCGTACTAGAT
+
AAABBFBFBDBCGFE4FGGFEGCGGGHHHHGHFGGGGGHHGFGFGHGDGGBGGHGFEHHGHFFEE0A1>BGHGFG/EEFHHFECEG>EGFHHDHF/?EDA/?C0BGGHEDCGHGHHH2FDGBGFHFH//A@@FAFD-<CCEC.CEHG0<<
@M02034:409:000000000-BFKT7:1:1102:11166:2524 1:N:0:34
GCTCTTAAAGAGGAGAAAGGTCATGACTACGTCGGCTTCTAACTTTACTCAGTTCGTTCTCGTCGACAATGGCGGAACTGGCGACGTGACTGTCGCCCCAAGCAACCTGTCTCTTATACACATCTCCGAGCCCACGAGACCGTACTAGA
+
CCCCCFFFFFFFGFEGFGGGGGHHHHHHHHGHHGGGGGHHHGHHHHHHHGHHHHHGFHHGHFFEFEEGGHGHHGGEFGHHHEE/EEGGHEFHHHGGEEGGGGGFFFGHHHEFHHHGHHHDGHHHHHHGCFFGG<FC?AA<EGAGGHHHH
@M02034:409:000000000-BFKT7:1:1102:18003:2529 1:N:0:34
AAAGTCGAGGTGCCTAAAGTGGCAACCCAGACTGAGCATAAGGTTGGTGGTGTAGAGCTTCCTGTAGCCGCATGGCGTTCGTACTTAAATATGGAACTAACCATTCCAATTTTCGCTGTCTCTTATACACATCTCCGAGCCCCGAGACCG
+
ABBBAFBBBBABGFGGGGGGGGGHHHHGGHHGHHHHHHHHFHHHHHGEFFEFGFGFGHHHHHHHHHHHHGGGGGHHGGGGGGHHHHHHHHHHGHGFHHHHHHHHHHHGHHHHHHGGGGGHHHHHHHHFGGHHHHHGGCGFGGGGGGCGFC
@M02034:409:000000000-BFKT7:1:1102:14255:2529 1:N:0:34
GCTCTTAAAGAGGAGAAAGGTCATGGGTTCGAGGGCTTCTAACTTTACTCAGTTCGTTCTCGTCGACAATGGCGGAACTGGCGACGTGACTGTCGCCCCAAGCAACCTGTCTCTTATACACATCTCCGAGCCCACGAGACCGTACTAGAT
+
ABCCCFFFFFFFGGGGGGGGGGHHHHHHEAE2GFGGHHHHHHHHFHHHHHHHGHHGGFHGHFBEEAE?@HFHHGGGFGHHHFGEGGEFHGHHHHGAEGG/CFECGFGGHFFHHHHHHHHHFFFBGGGGGGGGECFD@CGAE@<GFHGHHC
@M02034:409:000000000-BFKT7:1:1102:17676:2534 1:N:0:34
GCTCTTAAAGAGGAGAAAGGTCATGGGGGGTCGGGCTTCTAACTTTACTCAGTTCGTTCTCGTCGACAATGGCGGAACTGGCGACGTGACTGTCGCCCCAAG
+
AAAAAF@F@DBFC1AGGAGFFD1DA1EEAE/EE@@EECGEGGHHHGHGGFFGHFFF?CFFHGF?CGC//?<FFCG--<G0GA<<:@;CG.CF::EAB9AB.9
@M02034:409:000000000-BFKT7:1:1102:20432:2538 1:N:0:34
AAAGTCGAGGTGCCTAAAGTGGCAACCCAGACTCTGTCGGGTGTTGGTGGTGTAGAGCTTCCTGTAGCCGCATGGCGTTCGTACTTAAATATGGAACTAACCATTCCAATTTTCGCTGTCTCTTATACACATCTCCGAGCCCACGAGACC
+
ABBBBFBBBBBBGGGGGGGGGGGHHHHGGHHGHHHHGHGGGGFEGHHEGGEFGFGDGFHHHHHFHHHHHGFEEFHGGFGEFFEHHHHBGHFHHHFHFHGHGHHHHHGHHHHHHHGFGGGHHHHHFHHHGHFHHHGFECGGGGHGGCCFGE
@M02034:409:000000000-BFKT7:1:1102:15575:2553 1:N:0:34
AAAGTCGAGGTGCCTAAAGTGGCAACCCAGACTTCTCAGCAGGTTGGTGGTGTAGAGCTTCCTGTAGCCGCATGGCGTTCGTACTTAAATATGGAACTAACCATTCCAATTTTCGCTGTCTCTTATACACATCTCCGAGCCCACGAGACC
+
AABA>FAADD>>BGGGGGGGGGGFHHHGGHHGGGGHHHHGFGHHGBGEAEGGHGH5GFHHGFHFHHGGHGE>EEHHGAFFEECGGGGEFHGFHGB3GHHHHFHHHHGFHHHHHGCGGFEEFHHGGGFGGFFHHHGGF//BCGGGGCGDGE
@M02034:409:000000000-BFKT7:1:1102:10667:2559 1:N:0:34
AAAGTCGAGGTGCCTAAAGTGGCAACCCAGACTAATGATAAGGTTGGTGGTGTAGAGCTTCCTGTAGCCGCATGGCGTTCGTACTTAAATATGGAACTAACCATTCCAATTTTCGCTGTCTCTTATACACATCTCCGAGCCCACGAGACC
+
CCCCCFCCCCCCGGGGGGGGGGGHHHHGGHHGHFHGHHHHHHHHGHGEFFFFA3F5DFGFGHHHHHGFDEFEEEH1FEEFFE?GGHHFGHHFHG3BFGGGF13FGHHGHHFHHGFFGGEFHHHHDFGHBB2FFHGHGGGGGGHGG?@AGC
@M02034:409:000000000-BFKT7:1:1102:19635:2568 1:N:0:34
AAAGTCGAGGTGCCTAAAGTGGCAACCCAGACTGAGAAGAATGTTGGTGGTGTAGAGCTTCCTGTAGCCGCATGGCGTTCGTACTTAAATATGGAACTAACCATTCCAATTTTCGCTGTCTCTTATACACATCTCCGAGCCCACGAGAC
+
ABCCAFCBBCBBGGGGGGGGGGGHHHHGGHHGHHHB5GHFHGHDGHHGGGGFH3FEHFHHGHHHHFHHHFGEEGHFFEGFGFGHHHHGHHGHHHFGHHHGFFBGFFHGFGHHHHGGGGGGHHHFHGGFHFFHHHHFFFCBGGHEGC?<A
@M02034:409:000000000-BFKT7:1:1102:21427:2570 1:N:0:34
GCTCTTAAAGAGGAGAAAGGTCATGGGGGTGGGGGCTTCTAACTTTACTCAGTTCGTTCTCGTCGACAATGGCGGAACTGGCGACGTGACTGTCGCCCCAAGCAACCTGTCTCTTATACACATCTCCGAGCCCACGAGACCGTACTAGAT
+
CCCCCFFFFFFFGGEFFGGGGGGGHHHGGGGGGGGGGHHGHHHHHHHHHHHHHHHGEFHGHFFEECEEEGGHHGGCEGHHHHFEGGGGHGHHGHFADDGDFGFBGGHHGHHHHGHGHGHHHHHHHHHGCDFGFGGGGGGDEGFGGEBFBB
@M02034:409:000000000-BFKT7:1:1102:15411:2593 1:N:0:34
AAAGTCGAGGTGCCTAAAGTGGCAACCCAGACTTCTACGACTGTTGGTGGTGTAGAGCTTCCTGTAGCCGCATGGCGTTCGTACTTAAATATGGAACTAACCATTCCAATTTTCGCTGTCTCTTATACACATCTCCGAGCCCACGAGACC
+
AABBBFABBBAAGGGGGGGGFGGFHGHGGGHGHHHHHHGGGFEFGHHEFEEFAFGBFGHHBGF5BDFBFEFEGEFBEEEFE?F?G4FBGGBGGEFGE@BCBFF3BGHEEG????>/EG<3B?FGBFFGF2?BB?GD??@<//A?@@CD/<
@M02034:409:000000000-BFKT7:1:1102:15923:2603 1:N:0:34
GCTCTTAAAGAGGAGAAAGGTCATGGTTGGTTTGGCTTCTAACTTTACTCAGTTCGTTCTCGTCGACAATGGCGGAACTGGCGACGTGACTGTCGCCCCAAGCAACCTGTCTCTTATACACATCTCCGAGCCCACGAGACCGTACTAGAT
+
BBBBBFBFFFFFGGGGFGGGGGHHHCBGGCEDFGGHHHHHHHHHHFHHHGGGHHHGFHHGFGFEEEEEEGFHHGGFEGHGHHGEEGEGHGGDGHFGFGGGDHACGHHHHHHHHHHHHHH@GFGHHFHG/@CGGHGFCG?EFDAGFHFHFG
@M02034:409:000000000-BFKT7:1:1102:11248:2605 1:N:0:34
AAAGTCGAGGTGCCTAAAGTGGCAACCCAGACTAATAAGAATGGTGGTGTAGAGCTTCCTGTAGCCGCATGGCGTTCGTACTTAAATATGGAACTAACCATTCCAATTTTCGCTGTCTCTTATACACATCTCCGAGCCCACGAGACCGTA
+
AA1AA3>ADD>AA1FGGCGGGCFA10F00AAECEFFGFGBHHFBHHAAEFGH2FGGH1GGHHFF2FEEEEEHHGGGFEG0EAHHHEG2FGHB@FGDGGHHGHHFF2FGHHHGEGGEBHHHHGHH2>FEGBFGFA/</BGCCG@BA/CCG?
@M02034:409:000000000-BFKT7:1:1102:15906:2607 1:N:0:34
GCTCTTAAAGAGGAGAAAGGTCATGGTTGGTTTGGCTTCTAACTTTACTCAGTTCGTTCTCGTCGACAATGGCGGAACTGGCGACGTGACTGTCGCCCCAAGCAACCTGTCTCTTCTACACATCTCCGAGCCCACGAGACCGTACTAG
+
AAAAAFFFFFFFC1EGGGGGGFHBAAFGEGGCHCFHHHFF2FGHHHGHHHHHHHHFEGFFHGGEGGGFCEGHBFGECEHFHEGE@EEGHFHHHHGHGCGGAGEBFHHHHHBHEFH1@FD1@1@@GDHE@/<@FFF@<CCFFCAGF.0=
@M02034:409:000000000-BFKT7:1:1102:15577:2609 1:N:0:34
GCTCTTAAAGAGGAGAAAGGTCATGACTTCTGGTGCTTCTAACTTTACTCAGTTCGTTCTCGTCGACAATGGCGGAACTGGCGACGTGACTGTCGCCCCAAGCAACCTGTCTCTTATACACATCTCCGAGCCCACGAGACCGTACTAGAT
+
AA?AA4DD5DDFCGGGGGGGGGHFFAGDGFFGH5FGHHGHHGHHHHGFHGGGGHGFEFHGHGFAEEE10BFGFEG0/EGGHAEE>EEEG?GHHHF?EAEEEF?0EGHHHHFGFHH?GBFDCFFFF1FACC@CE/FCADA<FCAGGEHHHD
@M02034:409:000000000-BFKT7:1:1102:16603:2609 1:N:0:34
AAAGTCGAGGTGCCTAAAGTGGCAACCCAGACTCAGACTCCGGTTGGTAGTGTAGAGCTTCCTGTAGCCGCATGGCGTTCGTACTTAAATATGGAACTAACCATTCCAATCTTCGCTGTCTCTTATACACATCTCCGAGCCCACGAGACC
+
BBBBBFBBDBAAGGGFBGGGGGGHHHHGGGHGHHHHHHHHHGGEEGGE5BGGFGGDGHFHHHHHFGGGGEGEEEGGGEGGEEFHHHHHGGHHGHHHHHGHHHHGHHHHHH3FGGGEGGFHHHHGHHGHGFFHHHHHGGGDGEEFGGGGGE
@M02034:409:000000000-BFKT7:1:1102:13884:2616 1:N:0:34
AAAGTCGAGGTGCCTAAAGTGGCAACCCAGACTAATCGTAATGTTGGTGGTGTAGAGCTTCCTGTAGCCGCATGGCGTTCGTACTTAAATATGGAACTAACCATTCCAATTTTCGCTGTCTCTTATACACATCTCCGAGCCCACGAGACC
+
ABBBBFBABBABGGGGGGGGGGGHHHHGGHHGHHHHHGHHHGHHHHHFGGFFGGHFGFGHHHHHHHHHHGGGGGHGFEGGEEGHHHGGHHHHHHGFHHHFHHHHHHHHHHGHHHGGGGFHHHHHHHGHGGDFHHHHGCCCFEHGGCFFGE
@M02034:409:000000000-BFKT7:1:1102:18442:2626 1:N:0:34
AAAGTCGAGGTGCCTAAAGTGGCAACCCAGACTGGTGGGGGGGTTGG
+
ABABAFAADBAAGGGGGGGGGFGHHHHGGHHGHHGH2AEEF/CC-:9
@M02034:409:000000000-BFKT7:1:1102:17336:2627 1:N:0:34
AAAGTCGAGGTGCCTAAAGTGGCAACCCAGACTCCTACGCAGGTTGGTGGTGTAGAGCTTCCTGTAGCCGCATGGCGTTCGTACTTAAATATGGAACTAACCATTCCAATTTTCGCTGTCTCTTATACACATCTCCGAGCCCACGAGACC
+
BBBBBFBB@DAAGFGGGGGGGGGHHHHGGHHGHHHHHHGGGEGGGHGEFGFFGFFDFGHHHFHHHHHFGEGEEGHGEEGGEEGGHHHGHHHHHHGHGHHGGGHGHHHGHHHHHGGGGGEHHHHHGGGGFGHHGHHGGCGGGGFGGGGGGE
@M02034:409:000000000-BFKT7:1:1102:13755:2635 1:N:0:34
GCTCTTAAAGAGGAGAAAGGTCATGGGTTTTCGTGCTTCTAACTTTACTCAGTTCGTTCTCGTCGACAATGGCGGAACTGGCGACGTGACTGTCGCCCCAAGCAACCTGTCTCTTATACACATCTCCGAGCCCACGAGACCGTAATAGA
+
AABBBFFDFFFFF4AAFGGGFGHHGGHGGGGHGGGGGHHGHHHHHHHGHHHFGHHGEHHGHF1AE0AAABFHGFGCE/FFHGG/EEEE/?FFFHF?EFGFDGECFBGHHDCDHHHHGFFBHHFGHHHGCGGCEEGG<@CA>A<C<.==G
@M02034:409:000000000-BFKT7:1:1102:12303:2649 1:N:0:34
GCTCTTAAAGAGGAGAAAGGTCATGTTGGGTCGGGCTTCTAACTTTACTCAGTTCGTTCTCGTCGACAATGGCGGAACTGGCGACGTGACTGTCGCCCCAAGCAACCTGTCTCTTATACCATCTCCGAGCCCACGAGACCGTACTAGAT
+
CCCCCFFFFFFFGGGGGGGGGGHHHHHHHEFHGGGGGHHHHHHHHHHHHHHHHFHGEHHGHGFEGEFEGHGHHGGEEEHHHGE>EEEGHFGHGHFGD<CDFFF2?FFGHHGFHHHDGFFFHHHHFHECFC?C.CA>DDGG@ACEGHHHG
@M02034:409:000000000-BFKT7:1:1102:14169:2662 1:N:0:34
GCTCTTAAAGAGGAGAAAGGTCATGACTCATTCTGCTTCTAACTTTACTCAGTTCGTTCTCGTCGACAATGGCGGAACTGGCGACGTGACTGTCGCCCCAAGCAACCTGTCTCTTATACACATCTCCGAGCCCACGAGACCGTACTAGA
+
BBCCCFFFFFFFGGGGFGGGGGHHHHHHHHHHHHHHHHHHHHHHHHHHGGFHHHHGGHHGHFFEEEEAEGGHHEGEEFHHGAEFEEEFHFHHGHFF?EEGGGFFGGGHHHGHHHHHHHHHHHGGHFFDCG@CFHG><>A>.A<F?GFHH
@M02034:409:000000000-BFKT7:1:1102:13912:2664 1:N:0:34
AAAGTCGAGGTGCCTAAAGTGGCAACCCCGACTACTAATAAGGTTGGTGGTGTAGAGCTTCCTGTAGCCGCATGGCGTTCGTACTTAAATATGGAACTAACCATTCCAATTTTCGCTGTCTCTTATAC
+
AA1AAFAADD1AFGGG1EGG1G0FFGHG0AAEGG0DDGFFGFEDFGEEFGEFGF12FBGBGHHGHGBGAE/>EEHEGECEEE0?FBGH122FFF11F1DGBGB>GDB>2DGH22>EC?/GGB2G1GBF
@M02034:409:000000000-BFKT7:1:1102:20332:2678 1:N:0:34
AAAGTCGAGGTGCCTAAAGTGGCAACCCAGACTAATACTAATGTTGGTGGTGTAGAGCTTCCTGTAGCCGCATGGCGAT
+
>AAA1B>AA>1>FGDGEGGBGGGFBFAA0A0AFABBF1BEG1AF2DA/BB/BGD1B11BC1FDG1D221AA/A/BCE/>
@M02034:409:000000000-BFKT7:1:1102:12479:2687 1:N:0:34
GCTCTTAAAGAGGAGAAAGGTCATGGGTTATAGGGCTTCTAACTTTACTCAGTTCGTTCTCGTCGACAATGGCGGAACTGGCGACGTGACTGTCGCCCCAAGCAACCTGTCTCTTATACACATCTCCGAGCCCACGAGACCGTACTAGAT
+
CBCCCFFFFFFFGGGGGGGGGGHHHHHHGHHHHHHHHHHGHHHHHGHHHHHHHHHGFHHGHFFEEAEEGHHHGGGGGGHHHHGGGGEGHGHHHHGHFGGGGGFHHHHHFGGHHHHGHHBFGHHGFHBE?DCGGHGC>CECGG?GFEHHH=
@M02034:409:000000000-BFKT7:1:1102:20335:2698 1:N:0:34
AAAGTCGAGGTGCCTAAAGTGGCAACCCAGACTAATACTAATGTTGGTGGTGTAGAGCTTCCTGTAGCCGCATGGCGTTCGTACTTAAATATGGAACTAACCATTCCAATTTTCGCTGTCTCTTATACACATCTCCGAGCCCACGAGACC
+
CCCCCFCBCCABGGGGGGGGGGGHHGHGGHHGHHHHHHHHHHHHHHHGGGFFGGGAFGHHHHHHHHHGHEGEGEHGFEGFFGHHHHHGHHHHHHFGFHHGHHHHHHGHHHHHHHGGGGGGHGHHHHHFFGHHHHGFFDGCGEHGGFGGGC
@M02034:409:000000000-BFKT7:1:1102:20002:2699 1:N:0:34
AAAGTCGAGGTGCCTAAAGTGGCAACCCAGACT
+
1>>1AD1A>DAAAGGGGGGGGBFBBGG0EHCGH
@M02034:409:000000000-BFKT7:1:1102:15520:2710 1:N:0:34
AAAGTCGAGGTGCCTAAAGTGGCAACCCAGACT
+
BBBBBFBBBBABGGGGGGGGGGGHHHHGGHHGH
@M02034:409:000000000-BFKT7:1:1102:15314:2719 1:N:0:34
GCTCTTAAAGAGGAGAAAGGTCATGGATCAGAGGGCTTCTAACTTTACTCAGTTCGTTCTCGTCGACAATGGCGGAACTGGCGACGTGACTGTCGCCCCAAG
+
AAA?AFF@DFFFEFEGGGGGGGHGFFHFFHHHHFGGFDGGFHHHHHHFGGEFGHGGFBHFFFBAE0E10FDHHGF/>>GFFEEEEE>EC/GEGHF/EG@A/?
@M02034:409:000000000-BFKT7:1:1102:16262:2732 1:N:0:34
GCTCTTAAAGAGGAGAAAGGTCATGGGGAGGTGTGCTTCTAACTTTACTCAGTTCGTTCTCGTCGACAATGGCGGAACTGGCGACGTGACTGTCGCCCCAAGCAACCTGTCTCTTATACACATCTCCGAGCCCACGAGACCG
+
BBBBBFFFFFFFFGEGGGGGGGHHGFAAAAE2AFEFHHHHGHFHGHFDGFHFAFFFGHHGFFFEE0E1AGDGBEGE@EFFHFE>EF/?A?4DBFF/??D/??AGCGHHFGFGHGHBGB22<DCGGDFA>@@FF.F<@CC..C
@M02034:409:000000000-BFKT7:1:1102:17966:2734 1:N:0:34
AAAGTCGAGGTGCCTAAAGTGGCAACCCAGACTGTGGGGGGGGTTGGTGGTGTAGAGCTTCCTGTAGCCGCATGGCGTTCGTACTTAAATATGGAACTAACCATTCCAATTTTCGCTGTCTCTTATACACATCTCCGAGCCCACGAGAC
+
ABBABFCCCCBAGGGGGGGGGGGHHHHGGHHGHHDD2EEF?-;@BFFFFFFEAFF;BFFFFFFFFFFFFDFDFDFFFDFFFDFFFFFFFFFFFFFFFFFFFFFFFFFFFFFFFFFFFFDFFFFFFFFFFFFFFFFFFFFFFFFFFFFFF
@M02034:409:000000000-BFKT7:1:1102:12880:2735 1:N:0:34
AAAGTCGAGGTGCCTAAAGTGGCAACCCAGACTGGGGGGGGGTTGGTGGTGTAGAGCTTCCTGTAGCCGCATGGCGTTCGTACTTAAATATGGAACTAACCATTCCAATTTTCGCTGTCTCTTATACACATCTCCGAGCCCACGAGACCG
+
BCBCCFCBCCCCGGGGGGGGGGGHHHHGGHHGHHHHGGGGFFFFFFFEF:AABBFFFFFFFFFFFFFFFFFFFF9BAFEFDFFFFFFFFFFFFBFBFBFFF0BFFBFFFFFFFFDFFAFFFFFFFFFFFBFFFFFF@DFDFFFFFFFFFF
@M02034:409:000000000-BFKT7:1:1102:14642:2739 1:N:0:34
GCTCTTAAAGAGGAGAAAGGTCATGAATGAGGAGGCTTCTAACTTTACTCAGTTCGTTCTCGTCGACAATGGCGGAACTGGCGACGTGACTGTCGCCCCAAGCAACCTGTCTCTTATACACATCTCCGAGCCCACGAGACCGTACTAGAT
+
CCCCCFFFFFFFGGGGGGGGGGFHHFHHHHHHHGGGHHHHHHHHHHHHHHHHHHHGFHHGHFBEGFGGGHHHHGGFEGHHHGGGGGEGHGHHHHGGFFGGGHGHHHHHHHHHHHHHHHHHHHHHHHHDFGGGGGGDCFGGGFCHGAGHHF
@M02034:409:000000000-BFKT7:1:1102:13453:2743 1:N:0:34
GCTCTTAAAGAGGAGAAAGGTCATGCAGCCGCGTGCTTCTAACTTTACTCAGTTCGTTCTCGTCGACAATGGCGGAACTGGCGACGTGACTGTCGCCCCAAGCAACCTGTCTCTTATACACATCTCCGAGC
+
BCCCCFFFFFFFGGEGGGGGGGHHHGBFCBEG?AEEDGGHFFFFGDEAFBFGBFFFGB1FFFFGG0E>EHFHBFF//>GHHEEEEG>EE?BEF3??C/BDDHGHEHFGFDFFBHHGH<<1<<FGH1GDDDC
@M02034:409:000000000-BFKT7:1:1102:13125:2744 1:N:0:34
AAAGTCGAGGTGCCTAAAGTGGCAACCCAGACTACTAATACTGTTGGTGGTGTAGAGCTTCCTGTAGCCGCATGGCGTTCGTACTTAAATATGGAACTAACCATTCCAATTTTCGCTGTCTCTTATACACATCTCCGAGCCCACGAGACC
+
CCCCCFCCBCABGGGGGGGGGGGHHHHGGHHGHHHHHHHHHHHHHHHGGGEFHFHFHHHHHHHHGHHHHGGGGEFGEEGFGGFHHHHHHHGHHHEGFHGHHHFHHHHHHHHHHHGGGGGHHFHHHHGHHFFHHHDHFCC@GGFGGFGGGA
@M02034:409:000000000-BFKT7:1:1102:19528:2751 1:N:0:34
GCTCTTAAAGAGGAGAAAGGTCATGCTGACTTCTGCTTCTAACTTTACTCAGTTCGTTCTCGTCGACAATGGCGGAACTGGCGACGTGACTGTCGCCCCAAGCAACCTGTCTCTTATACACATCTCCGAGCCCACGAGACCGTACTAGAT
+
ABBBBFFFFFBFGGFGGGGGFGHGG5GF54B5DGHFFHGGHHGHHHHGHHFFGHFFGFHGFFFAE0EAEGGHFGG0>EGHFHEGCGGD/FGGEGA/EEEEAA/0FCGHHHHHHHHHHHHGHHHHHHHDDGCGG/FC?CGGACFHGEE0DD
@M02034:409:000000000-BFKT7:1:1102:12974:2756 1:N:0:34
GCTCTTAAAGAGGAGAAAGGTCATGGGTCGTAGTGCTTCTAACTTTACTCAGTTCGTTCTCGTCGACAATGGCGGAACTGGCGACGTGACTGTCGCCCCAAGCAACCTGTCTCTTATACACATCTCCGAGCCCACGAGA
+
BBBBBFFDFFFFGGEFGGGGFGCGHHHGHGGGFEFFGHHHHHHHHHGHHHHHGHGGEHHGHFBEEEEDEHGHHGGEEGHHHHEGGGGGHGEFGHGC?EE/CFCFGGHGHFFFGHHFHHE22<FGHF2?/@@?FCFG--D
@M02034:409:000000000-BFKT7:1:1102:12744:2765 1:N:0:34
AAAGTCGAGGTGCCTAAAGTGGCAACCCAGACTCCGCCTTCTGTTGGTGGTGTTGAGCTTCCTGTAGCCGCATGGCGTTCGTACTTAAATATGGAACTAACCATTCCAATTTTCGCTGTCTCTTATACACATCTCCGAGCCCACGTGA
+
CCCCCFCCCCACGGGGGGGGGGGHHHHGGHHGHHHGGGG?EGHHGHFAA1EA11B5B3ABEFFHGFE53BE@EEF1>>EFE12?FGHGGFHD@@33BFHH303B?4G4BF3GF4<AEDEFFHF33?BFGFHCGGH2</<CGECFG/??
@M02034:409:000000000-BFKT7:1:1102:19214:2776 1:N:0:34
GCTCTTAAAGAGGAGAAAGGTCATGCGGGGTGGTGCTTCTAACTTTACTCAGTTCGTTCTCGTCGACAATGGCGGAACT
+
AABBBFDF5FFFCAEGFFGFGGHED5A2EC2AAA13FFHHBD3DB555DB535DAB?3FF5?F>E/>1>3@F1>E>//B
@M02034:409:000000000-BFKT7:1:1102:13726:2781 1:N:0:34
AAAGTCGAGGTGCCTAAAGTGGCAACCCAGACTACGAATATTGTTGGTGGTGTAGAGCTTCCTGTAGCCGCATGGCGTTCGTACTTAAATATGGAACTAACCATTCCAATTTTCG
+
>3A>3BAADB>AGGGGGGGGGGAGGGGDGCHCGHFG?A2FFGCGFHEAAEBFEFFAFDFFDGGFGFDGFEE0EEF1>>>EE>21G@@GHHFHHGDFEFBG30B?FG4??GGH44>
@M02034:409:000000000-BFKT7:1:1102:17608:2783 1:N:0:34
GCTCTTAAAGAGGAGAAAGGTCATGCGTCTTCCTGCTTCTAACTTTACTCAGTTCGTTCTCGTCGACAATGGCGGAACTGGCGACGTGACTGTCGCCCCAAGCAACCTGTCTCTTATACACATCTCCGCGCCCACGAGACCG
+
AABBBFFFFFFFFGCAGGGGGGHHGBAEEAFF5FFFHHHHHFFHGFHHHHHGEGFEGGHGFFFGGEGGGGFGBFG?/EEFHEFE@?EEAFFFGHGAEEG//?CCFGHGFF2DDFGHG@2@GDGGFDG?/</CCDFG-@<AEC
@M02034:409:000000000-BFKT7:1:1102:15416:2787 1:N:0:34
AAAGTCGAGGTGCCTAAAGTGGCAACCCAGACTGATAATAAGGTTGGTGGTGTAGAGCTTCCTGTAGCCGCATGGCGTTCGTACTTAAATATGGAACTAACCATTCCAATTTTCGCTGTCTCTTACATCTCCGAGCCCACGAGACCGTAC
+
BBCBCFCCCCCCGGGGFGGGGGGHHHHGGHHGHHHHHHHHHHHHGHGEFFFGHGHAGHHHHHHHHHHHHEGEFGHHGGGGGFFHHHHHHHHHHHGFGHHHHHGHGHHHHHHHHFEFGGGFHHHHGFFHHHHHGCGGGGHGGGGGGGGFHC
@M02034:409:000000000-BFKT7:1:1102:14437:2790 1:N:0:34
GCTCTTAAAGAGGAGAAAGGTCATGGGTGTGGGGGCTTCTAACTTTACTCAGTTCGTTCTCGTCGAC
+
AAABBDBFDFFFCAEGGGGGFGGGDCFAAFEGGGGGGHHHHFHHGHHGFG5BDFDFECGFGEBB>0>
@M02034:409:000000000-BFKT7:1:1102:13718:2798 1:N:0:34
AAAGTCGAGGTGCCTAAAGTGGCAACCCAGACTACGAATATTGTTGGTGGTGTAGAGCTTCCTGTAGCCGCATGGCGTTCGTACTTAAATATGGAACTAACCATTCCAATTTTCGCTGTCTCTTATACACATCTCCGAGCCCACGAG
+
CCCCCFCBCCBBGGGGGGGGGGGHHHHGGHHGHHHGGHHGHHHHHHHEFEEFHHHFGHHHHHHHHHHHHGGEEFHGFGGGGGGHHHHHHHHHHHHHFHFFGHHHHHHGFHHHHFEEFGEGHHGHEHFHHFFHHHHBFCGGGGEGGCC
@M02034:409:000000000-BFKT7:1:1102:15923:2803 1:N:0:34
GCTCTTAAAGAGGAGAAAGGTCATGGTGGGGCGGGCTTCTAACTTTACTCAGTTCGTTCTCGTCGACAATGGCGGAACTGGCGACGTGACTGTCGCCCCAAGCAACCTGTCTCTTATACACATCTCCGAG
+
BBBBBFFFFFFFFGFGGGGGGGHHGFGHGGGGGGGGGGF3EGFHHHGDGEGHGFEF1FGFHFFEEE@?E3FGCGGBCCHFG/@/BD/<C?F1<GFCDGGGCFEFCGHGC0/DBGGDGF0;FB:CFBG.-:
@M02034:409:000000000-BFKT7:1:1102:16344:2803 1:N:0:34
AAAGTCGAGGTGCCTAAAGTGGCAACCCAGACTGCGCATCAGGTTGGTGGTGTAGAGCTTCCTGTAGCCGCATGGCGTTCGTACTTAAATATGGAACTAACCATTCCAATTTTCGCTGTCTCTTATACACATCTCCGAGCCCACGAGACC
+
ABAAAFABBDAAGGGGGGGGGFGFFFHDGHFGHHHEEEEEFGHGEHGEFDEFGEF5FGHHHHHGGFHFHE0EEEHGGECFEEFGHHHHHHHFGHDBHGHHHHHGHHHHHHHHGGEEFGEFGHHHHFHF3FFHGFHDDGGGGGHGGGG?EF
@M02034:409:000000000-BFKT7:1:1102:14945:2808 1:N:0:34
AAAGTCGAGGTGCCTAAAGTGGCAACCCAGACTCGTCAGGATGTTGGTGGTGTAGAGCTTCCTGTAGCCGCATGGCGTTCGTACTTAAATATGGAACTAACCATTCCAATTTTCGCTGTCTCTTATACACATCTCCGAGCCCACGAGACC
+
BCCBBFCCCCBAGGGGGGGGGGGHHHHGGHHGHHGHGHGHHHHHHHHEFGFFGFHDFFHHHHHHHHHGHFGEEFHFGEEGEEFHHHHGHHGHHHFFHHHFHHGHHHHDHGHHHFFFGGEHHHFHFHHHFGFHHHHFE/C@FGHGG/CFGG
@M02034:409:000000000-BFKT7:1:1102:16716:2809 1:N:0:34
GCTCTTAAAGAGGAGAAAGGTCATGGTTTTTCGTGCTTCTAACTTTACTCAGTTCGTTCTCGTCGACAATGGCGGAACTGGCGACGTGACTGTCGCCCCAAGCAACCTGTCTCTTATACACATCTCCGAGCCCACGAGACCGTACTAGAT
+
BBBBBFFFFFFFFFEF4BGGFGCGHHAEGFGFAHGFGHHHFHHHHBGHGHGGHFHFEGFGHFFEFEEEAHHHGGCEEGHHHHGGGGGGEFGHGGGEEFG/<FEGFGGHHDGHGGFGHHB>22@GGH2?<A@D/FF<-<<C.A<CAAFG0=
@M02034:409:000000000-BFKT7:1:1102:13040:2819 1:N:0:34
AAAGTCGAGGTGCCTAAAGTGGCAACCCAGACTAAGAATCAGGTTGGTGGTGTAG
+
@A?AAFAA?DAACGDGGGGGFGFCHHFAAAGCFFFFHHHFFFBGGFA/F?EF/1A
@M02034:409:000000000-BFKT7:1:1102:19206:2830 1:N:0:34
GCTCTTAAAGAGGCGAAAGGTCATGCCTCATCCGGCTTCTAACTTTACTCAGTTCGTTCTCGTCGACAATGGCGGAACTGGCGACGTGACTGTCGCCCCAAG
+
AABBBFDFFF5CG2AEGGGGGFFFHHHGHGHHFGECCGHFHHHHHHHGF55BFHFGEGGFHFF1>>E?0BFGCEC/EEFHGCEE?EEEEFFHHHFAFGGG/C
@M02034:409:000000000-BFKT7:1:1102:16860:2846 1:N:0:34
AAAGTCGAGGTGCCTAAAGTGGCAACCCAGACTTCGCCGACTGTTGGTGGTGTAGAGCTTCCTGTAGCCGCATGGCGTTCGTACTTAAATATGGAACTAACCATTCCAATTTTCGCTGTCTCTTATACACATCTCCGAGCCCACGAGACC
+
BCCDCFCCCCBBGGGGGGGGGGGHHHHGGHHGHHGGGGGGFGGHFHHFEGGEB3F5ABFHFHHHHFHGGEG>EGHCFEGFFEFGHHHGFFGBFGFFHFGHBFFGHHHHBFFHGBE/CD<FFGHHGDHHGGHHHFHEC@CGCEFEDGGGFF
@M02034:409:000000000-BFKT7:1:1102:19205:2849 1:N:0:34
GCTCTTAAAGAGGAGAAAGGTCATGCCTCATCCTGCTTCTAACTTTACTCAGTTCGTTCTCGTCGACAATGGCGGAACTGGCGACGTGACTGTCGCCCC
+
CCCCCFFFFFFFGGGGGGGGGGGHHHHHHBFHB44BF5FGGFFDAAA5FAGCDAAFFEFFGFFGG0E1AFEA2EG0/EFF?1EEEF>E??4BBDF/E/E
@M02034:409:000000000-BFKT7:1:1102:12304:2850 1:N:0:34
AAAGTCGAGGTGCCTAAAGTGGCAACCCAGACTTCGGGTGGGGTTGGTGGTGTAGAGCTTCCTGTAGCCGCATGGCGTTCGTACTTAAATATGGAACTAACCATTCCAATTTTCGCTGTCTCTTATACACATCTCCGAGCCCACGAGACC
+
AAAABFBBDBAAGGGGGBGFGGGHGHHEGHHGHHHGGGEFGGGEFGGEFGFFF3F5@5FGHGHHEGFFGEGCEEGFEEFGEEBGHHHHHHFBGHBFGGHHGFDGHGHFHHFHF3CGGG/FGGHE2>>@@GGGGHGBA?DDCFHGGCGGGA
@M02034:409:000000000-BFKT7:1:1102:13467:2861 1:N:0:34
GCTCTTAAAGAGGAGAAAGGTCATGAGTCGGTCTGCTTCTAACTTTACTCAGTTCGTTCTCGTCGACAATGGCGGAACTGGCGACGTGACTGTCGCCCCAAGCAACCTGTCTCTTATACACATCTCCGAGCCCACGAGACCG
+
CCCCCFFFFFFFGGFGGGGGGGHHH54D5AE222BGHHHHHHHHHHHHHHHHHHHGGHHGHFFEEEEFGGFHHGGEGGHHHHGCGGEGHGHHHHFGEFGGGGFHHHHHHHHHHHHHHHHBHHHHHHHGGFGCGHGF>ADD.A
@M02034:409:000000000-BFKT7:1:1102:10531:2863 1:N:0:34
TCTCTTAAAGAGGAGAAAGGTCATGGGGGGGG
+
AAAAAFFFDBDFAFEGBAGEAFC3ABFEFGG@
@M02034:409:000000000-BFKT7:1:1102:19218:2887 1:N:0:34
AAAGTCGAGGTGCCTAAAGTGGCAACCCAGACTAATACTAATGTTGGTGGTGTAGAGCTTCCTGTAGCCGCATGGCGTTCGTACTTAAATATGGAACTAACCATTCCAATTTTCGCTGTCTCTTATACAATCTCCGAGCCCACGAGACCG
+
AABBAF?AADAAFGGGGGGGGGGHHHHGEEDGHHHGHHHEGHHHHHHEFGEFHGGDGFHHHHHHHHHHGEGFEEHGEEGGGFHHGHHHFGGHHFHEFGFHGHFGHHDGFFHHHHGGGGGHGHHHHHGHHF?BGGFFC?GGGHGGCGGGGG
@M02034:409:000000000-BFKT7:1:1102:17257:2896 1:N:0:34
GCTCTTAAAGAGGAGAAAGGTCATGCGTCCTCATGCTTCTAACTTTACTCAGTTCGTTCTCGTCGACAATGGCGGAACTGGCGACGTGACTGTCGCCCCAAGCAACCTGTCTCTTATACACATCTCCGGGCCCACGAGACCGTACTAGAT
+
BBCCBFFFFFFFGGEGGGGGGGHHGHGFGGGHHHHHHHHHHHHHHHHHHHHHHHHFFHHGHFFEEEEDEGGHFEFEEE3GHEEEFGEFHGHGFHFFFFGGCGEFBGHHHHHHGHHGGDG>GHHGGGBA/<@GGCC@->CAFC.CGEFG0<
@M02034:409:000000000-BFKT7:1:1102:14819:2907 1:N:0:34
AAAGTCGAGGTGCCTAAAGTGGCAACCCAGACTAATCAGAAGGTTGGTGGTGTAGAGCTTCCTGTAGCCGCATGGCGTTCGTACTTAAATATGGAACTAACCATTCCAATTTTCGCTGTCTCTTATACACATCTCCGAGCCCACGAGACC
+
BBBBBFBBBBAAGGGFGGGGGFGFHHHGGHGFHHHGHHFFHHHGHHGEFGGGH3F5FDFGHHHHFGFFEEFEFEGCEBEFE?CGHHGHHHHHHFDBGHHHHFHGGHHBHHHHHGEEGGEHEHFHFFHHFFF2GHHFF/BCCGHGGCCGGE
@M02034:409:000000000-BFKT7:1:1102:11028:2911 1:N:0:34
AAAGTCGAGGTGCCTAAAGTGGCAACCCAGACTCCTACGAGTGTTGGTGGTGTTGAGCTTCCTGTAGCCGCATGGTGTTCGTACTTAAATATGGTACTAATTATTCCAATTTTCGCTGTCTCTTATACACATCTCCGAGCCCAC
+
BBABBFBBBBABGGGGGGGFGGGGGCHEFHHGHBCGDCE2AECG5GAAA1BEA1B533ABAFG5A5A5BAE0EE?5B?EGEB2?CGF3@BG44B44BBGH444B4?F4BF3FB4/>?<?B4BB444B4B3F2?3B2?/BC@//F
@M02034:409:000000000-BFKT7:1:1102:16843:2924 1:N:0:34
AAAGTCGAGGTGCCTAAAGTGGCAACCCAGACTAATCCTCCGGTTGGTGGTGTAGAGCTTCCTGTAGCCGCATGGCGTTCGTACTTAAATATGGAACTAACCATTCCAATTTTCGCTGTCTCTTATACACATCTCCGAGCCCACGAGACC
+
CCCCCFBCCCCCGGGGGGGGGGGHHHHGGHHGHCFGDGHBAEFFEA0EC1ECAAD5A5BF5FF5A5A5BEE0EEE1>?>FE?2??EG@3BGEFD33BFHH303BF4G44FGHD?EEFE?G?FFF3?F3??2FGFH2D@<CD/FC@?DDDC
@M02034:409:000000000-BFKT7:1:1102:20802:2930 1:N:0:34
GCTCTTAAAGAGGAGAAAGGTCATGACTAATAGTGCTTCTAACTTTACTCAGTTCGTTCTCGTCGACAATGGCGGAACTGGCGACGTGACTGTCGCCCCAAGCAACCTGTCTCTTATACACATCTCCGAGCCCACGAGACCGTACTAGAT
+
AABBBFFFFFFFGFEGGGGGGGHHHGHGHHHHHGHGHHHHHHHHHHHGHGHHHHHGEFFGHFBEEAEA0GGHHGGGGGHFGGEEGGGGEGGEGFGEEEG/FFA2FFGHHFHFHGHFHHHFHFGHHHHG/BCCFCG@<CGCGGD.CC0=D<
@M02034:409:000000000-BFKT7:1:1102:13786:2950 1:N:0:34
AAAGTCGAGGTGCCTAAAGTGGCAACCCAGACTCAGAAGAGTGTTGGTGGTGTAGAGCTTCCTGTAGCCGCATGGCGTTCGTACTTAAATATGGAACTAACCATTCCAATTTTCGCTGTCTCTTATACACATCTCCGAGCCCACGAGAC
+
AABAAFB>DDB@GGGGG4GGGFAGHHHEGHHGHHFGHHGHHAGGHFHEFG1FGBHGGHHGHGGHBDG5FEEEGGH1EEEEE>BGGHHGFHGHHHEDHHGH3FFFGBBGFFGHHGEEEGEBGDGH?GGFFHHHHGDFD/CC@FG<BCDAD
@M02034:409:000000000-BFKT7:1:1102:14543:2951 1:N:0:34
AAAGTCGAGGTGCCTAAAGTGGCAACCCAGACTAATAATCCTGTTGGTGGTGTAGAGCTTCCTGTAGCCGCATGGCGTTCGTACTTAAATATGGAACTAACCATTCCAATTTTCGCTGTCTCTTATACACATCTCCGAGCCCACGAGACC
+
BCCCAFBCCCABGGGGGGGGGGGHHHHGGHHGHHHHHHHHHHHHFGEEFFGGHFGADFGHHHGHGGHFGEGAFEF?FEEFF?BGHHHHHHHHGFDDHHHHGFFFHDHFGGHHHDEEEGFGHHGHFHHGFFHFHFHFECFGFFHGGGGGFE
@M02034:409:000000000-BFKT7:1:1102:14334:2952 1:N:0:34
AAAGTCGAGGTGCCTAAAGTGGCAACCCAGACTGATCCGTCGGTTGGTGGTGTAGAGCTTCCTGTAGCCGCATGGCGTTCGTACTTAAATATGGAACTAACCATTCCAATTTTCGCTGTCTCTTATACACATCTCCGAGCCCACGAGACC
+
BBBBBFBABBBBFFFFFGFGFBGHHCGEC2GEHFFHHGF2FEGEEGGAFEAAFFDADGHHGHHF5BB@BE@>EEFBEBFGEEBF1FFBGFFFF?FBFGGCCEFGHGHEHHHHGDE?EGBGFHHHFHHFGCBGBGFGE?D<<FHAD<CGGA
@M02034:409:000000000-BFKT7:1:1102:21814:2952 1:N:0:34
GCTCTTAAAGAGGAGAAAGGTCATGACGAAGAGTGCTTCTAACTTTACTCAGTTCGTTCTCGTCGACAATGGCGGAACTGGCGACGTGACTGTCGCCCCAAG
+
AABAAFDFDFFFGGE4AFGGGGHHHBHEGGGGFFHHHHHHHHHHHHHDGGGGHHGEEGFFGEFEEAEEEFGHCEG>>EBFFEEEFE>EFFGGHHF/<EE//F
@M02034:409:000000000-BFKT7:1:1102:13645:2964 1:N:0:34
GCTCTTAAAGAGGAGAAAGGTCATGTGTCAGGTGGCTTCTAACTTTACTCAGTTCGTTCTCGTCGACAATGGCGGAACTGGCGACGTGACTGTCGCCCCAAGCAACCTGTCTCTTATACACATCTCCGAGCCCACGAGACCGTACTAGAT
+
AAABBDFFDBFCG4EGFGGGGGHHHHHHHHHFGGGGGHHHHGHHHFHHHHHHHHGGEHHGHGFEE0EEEGGHFGGFCCHBFEE?ECGGHFHHHGFCEEEAE?EF?CCGFHHHGGHDGDGGHHHGGEFDCGCGGEFC->CAFGGCEHDF0=
@M02034:409:000000000-BFKT7:1:1102:13782:2967 1:N:0:34
AAAGTCGAGGTGCCTAAAGTGGCAACCCAGACTCAGAAGAGTGTTGGTGGTGTAGAGCTTCCTGTAGCCGCATGGCGTTCGTACTTAAATATGGAACTAACCATTCCAATTTTCGCTGTCTCTTATACACATCTCCGAGCCCACGAGACC
+
BCCBCFCCBCABGGGGGGGGGGGHHHHGGHHGHHHHHHHHHHHHHHHGGGEFHHHGHHHHHHHHHHHHHGGGGGHGFEGGFFHHHHHHHHHHHHHHHHHHHHHHHHHHHHHHHHEGGGFHHGHHHHHHFGHGHHHFF@GDGGHGGGGGGE
@M02034:409:000000000-BFKT7:1:1102:13740:2967 1:N:0:34
AAAGTCGAGGTGCCTAAAGTGGCAACCCAGACTGGTGTGGGGGTTGGTGGTGTAGAGCTTCCTGTAGCCGCATGGCGTTCGTACTTAAATATGGAACTAACCATTCCAATTTTCGCTGTCTCTTATACACATCTCCGAGCCCACGAGACC
+
ABBBBFBADDAAGGGG4FGGGFGHHHHG2GHGHHDHF2BA2AEAEEGEFGGFGBG5GFGHGHHHHEHFGEFEEEGGGEGGFEFHGHHGHHHHHGBFFHHHGGDFHGHFHHFHGFCGGGFHHFGHFGDGHFHHFGFHECGGGFH.C@CDGC
@M02034:409:000000000-BFKT7:1:1102:21796:2967 1:N:0:34
GCTCTTAAAGAGGAGAAAGGTCATGACGAAGAGTGCTTCTAACTTTACTCAGTTCGTTCTCGTCGACAATGGCGGAACTGGCGACGTGACTGTCGCCCCAAGCAACCTGTCTCTTATACACATCTCCGAGCCCACGAGACCGTACTAG
+
BBCCCFFFFFFFGGEGCGGGGGHHHGHGEGGGFGHGGHHHCFHHHHHHHHHHHFHGEEHFHFBEEEGGFFFFGGGGGEHEF1EEEGGGH/GHHFFGGAFEFCFB?FGFHGHHDGHDGFGDCFGB22G/</AGFFG@<-?DGC..<CFG
@M02034:409:000000000-BFKT7:1:1102:16470:2970 1:N:0:34
GCTCTTAAAGAGGAGAAAGGTCATGACTCATTATGCTTCTAACTTTACTCAGTTCGTTCTCGTCGACAATGGCGGAACTGGCGACGTGA
+
BBBB@FFFBF5CGGFGCGGFFGGHG5FG5BFGGB55FFFDF53AA555D55AA5AAE3AB5FFGG0E1A3FFBEC00>F@FCEE/E/1C
@M02034:409:000000000-BFKT7:1:1102:13665:2972 1:N:0:34
GCTCTTAAAGAGGAGAAAGGTCATGTGTCAGGTGGCTTCTAACTTTACTCAGTTCGTTCTCGTCGACAATGGCGGAACTGGCGACGTGACTGTCGCCCCAAGCAACCTGTCTCTTATACACATCTCCGAGCCCACGAGACCGTACTAGAT
+
ABBBBFFFFFFFCAEGFGGGGGHHFFHHFHHHGHGHHHHHHHHHHHHHHGHGGHHGAGHGHFFEEAEBAGFHHGG@ECHFHHGEEEEEHGHHHHFFEGGGEGF0BFGHHHHHHHHHHHHHHHHHHHGGCGGGGHGGCGGGFC?HDADFB=
@M02034:409:000000000-BFKT7:1:1102:13720:2975 1:N:0:34
AAAGTCGAGGTGCCTAAAGTGGCAACCCAGACTGGTGTGGGGGTTGGTGGTGTAGAGCTTCCTGTAGCCGCATGGCGTTCGTACTTAAATATGGAACTAACCATTCCAATTTTCGCTGTCTCTTATACACATCTCCGAGCCCACGAGACC
+
AAAAAFAABBAAGGGFGGBGGGGHHFHGGHHGHHHEFGFGDAEEEGCAFEEBGGHFHHGFHFHHGHHHHE@EEEHGEEEEEEFHHGGDFDGGHGFFGHBGGHFGBGFHFHHHHBDDGGDFFHHHHHHHHHGHHFG1A/CGCGGG?CCEDC
@M02034:409:000000000-BFKT7:1:1102:18547:2975 1:N:0:34
AAAGTCGAGGTGCCTAAAGTGGCAACCCAGACTAGTAAGGATGTTGGTGGTGTAGAGCTTCCTGTAGCCGCATGGCGTTCGTACTTAAATATGGAACTAACCATTCCAATTTTCGCTGTCTCTTATACACATCTCCGAGCCCACGAGACC
+
BBBBBFBBBB>AGGGGGGGGGGGGHHHEGHHGGGFFGGHF3FGCDFFGGGAFFGF5DHHHFHHHHDGFHEGGEGHHGEEGEGHGHHH@GGHHHFF@EGGFGHHHHHHHHHHHHHGGGDEDHHHHHHHGFFFHHHGGGC//BFHGG/CADF
@M02034:409:000000000-BFKT7:1:1102:17988:2976 1:N:0:34
GCTCTTAAAGAGGAGAAAGGTCATGTCTTTTCATGCTTCTAACTTTACTCAGTTCGTTCTCGTCG
+
AAAABFFFFDFFCBA4ABBAFDFGH6DBFHH556ADGHGGGFFFEFFGDBBGDBFA23AF5BAAA
@M02034:409:000000000-BFKT7:1:1102:16910:2978 1:N:0:34
AAAGTCGAGGTGCCTAAAGTGGCAACCCAGACTCGTGGTGGTGTACCTCTTCCTGTAGCCGCATGGCGTTCGTACTTAAATATGGAACTAACCATTCCAATTTTCGCTGTCCTTATACACATCTCCGAGCCCACGAGACCGTACTAGATC
+
AABBAFBBCCBBGGGGGGGFGGGHHHHGGHHGHHGHHGGFGGGHHHHHHHHGHHHGGHHHGGGGGHHGEGGGGGGHHHHGGHHHHFGGHGHHHHHHHGHHHHHHHGGGGGHHHHHHHHHHHHHHGBCCGCGGHGC@CFGGGGHGHHHHF>
@M02034:409:000000000-BFKT7:1:1102:16293:2981 1:N:0:34
GCTCTTAAAGAGGAGAAAGGTCATGGTGGGTCGGGCTTCTAACTTTACTCAGTTCGTTCTCGTCGACAATGGCGGAACTGGCGACGTGACTGTCGCCCCAAGCAACCTGTCTCTTATACACATCTCCGAGCCCACGAGACCGTACTAGA
+
BBBBBBF@DFDFGFGGGFGG4DHGHGGHGGEHGGGGGGHHHHGHHHHHHHHHFHHFEGHGHGFEEEEEGHHHHEG//EFHGCEEEEEEHGHHFHGFDFCDFFFCHHHFFHHFFHHGHHHGHFHFHHHGGCCGGAE@<CF<EDAGGFGHB
@M02034:409:000000000-BFKT7:1:1102:10436:2981 1:N:0:34
GCTCTTAAAGAGGAGAAAGGTCATGGGGATGCGTGCTTCTAACTTTACTCAGTTCGTTCTCGTCGACAATGGCGGAACTGGCGACGTGACTGTCGCCCCAAGCAACCTGTCTCTTATACACATCTCCGAGCCCACGAGACCGTACTAGAT
+
AABBBFFFFFFFFGFGGGGGGGHHHB422EFHGEEGGHHHHGHHHHHHHHHHHHHGEHHGHGFEFEFEEGFGFGGFCGHHHGGGGGGGHGHHHHGEFGGGGHECGFHHHHHHHHHGHHH@GGGHHFH?DFGGGHGC-CGCE-<CCGD00=
@M02034:409:000000000-BFKT7:1:1102:12438:2981 1:N:0:34
AAAGTCGAGGTGCCTAAAGTGGCAACCCAGACTATGAGTGGTGTAGAGCTTCCTGTAGCCGCATGGCGTTCGTACTTAAATATGGAACTAACCATTCCAATTTTCGCTGTCTCTTATAAACATCTCCAAGCC
+
A@ABBFAA?DA?GGGGGGGDGGGHGHHGGCFFHG555FGGFHGHGHGHHHGGHGHHHHHHGGEEEHHG1EGGEHHGGGFEGFH4FFFGHG@GHFHHHGB4FGHH4E/?AAG44BFDH444B3B3?E333B/?
@M02034:409:000000000-BFKT7:1:1102:13151:2984 1:N:0:34
GCTCTTAAAGAGGAGAAAGGTCATGACGGCTGGTGCTTCTAACTTTACTCAGTTCGTTCTCGTCGACAATGGCGGAACTGGCGACGTGACTGTCGCCCCAAGCAACCTGTCTCTTATACACATCTCCGAGCCCACGAGACCGTACTAGAT
+
BBBBBFFFFFBFFBEGGGGGGGHHFFHFGGGGGFGHHHHHHHHHFHHGGFHGGHGFGHHGHGGDFAEAEFFGGGG>>EHHHFGEGGGGFFFHHFF/EEFGCGFGGCGHHHHHHHHFHHHHHHHHHHHGFDCDFHED>@AEGG.CAC=GH<
@M02034:409:000000000-BFKT7:1:1102:16464:2991 1:N:0:34
GCTCTTAAAGAGGAGAAAGGTCATGACTAATTATGCTTCTAACTTTACTCAGTTCGTTCTCGTCGACAATGGCGGAACTGGCGACGTGACTGTCGCCCCAAGCAACCTGTCTCTTATACACATCTCCGAGCCCACGAGACCGTACTAGAT
+
AABBBFFFFFFFFFEFCBGFFGGGFFGHHHHGHHGHFHHGHHHHHHHHGHFHGHFFFHHGHFBBECEEEFHHHGGGGGHFFGEEEGEFHFGHHHF???EGFFFFGCGFHFFHHHHFHHHGHHHHGHBFCCDCCGC@><<<FGDHDCGFF<
@M02034:409:000000000-BFKT7:1:1102:13116:2992 1:N:0:34
GCTCTTAAAGAGGAGAAAGGTCATGTTTTTTTTTGCTTCTAACTTTACTCAGTTCGTTCTCGTCGACAATGGCGGAACTGGCGACGTGACTGTCGCCCCAAGCAACCTGTCTCTTATACACATCTCCGAGCCCACGAGACCGTACTAGAT
+
BBBBBFFFFFFFGGEFFFGGGGHHHHHHHGGGGGGGHHHHHHHHHHHHHHHHHHHGFHHGHFB?E>EEEGGHGGGEEEHHHHFE/EEGHGHHFFFCFGGGCHE2??GGHFGFFHHGHHHFHHGGHGGG-C?GEGFC<@ACGGDADHHHGC
@M02034:409:000000000-BFKT7:1:1102:13135:2993 1:N:0:34
GCTCTTAAAGAGGAGAAAGGTCATGACGGCTGGTGCTTCTAACTTTACTCAGTTCGTTCTCGTCGACAATGGCGGAACTGGCGACGTGACTGTCGCCCCAAGCAACCTGTCTCTTATACACATCTCCGAGCCCACGAGACCGTACTAGAT
+
AAAAAFF3BFFFFAEAA1BGGGHHHBEEC0FE0BGGFHHHGHHHHHHFHHEFDGHFAGHGHFBBEEEEEFGGHGGGEGHHGGE/EGGG/FHFHFGEAEG//?<0B0GFGHFHFHHDDFGHHHHHHGGG/<ACF.FC@@E.ECGGGAFF0;
@M02034:409:000000000-BFKT7:1:1102:14309:2999 1:N:0:34
GCTCTTAAAGAGGAGAAAGGTCATGACTTCTGCTGCTTCTAACTTTACTCAGTTCGTTCTCGTCGACAATGGCGGAACTGGCGACGTGACTGTCGCCCCAAGCAACCTGTCTCTTATACACATCTCCGCGCCCACGAGACCGTACTAGAT
+
AABBBFFFFFFFGGGGGGGGGGHHH5GHGFHHGHFFFGFFHHHGHFHHHGGHFHFGEFHEHFAEGGGEEGGGGFEEEGHFHHGFGGEE/FGHHHGEGGG?FHAGGHHHF?FDDHFFFFFDC22@FGEA/<>A/<FD->?.><.C<GG=G<
@M02034:409:000000000-BFKT7:1:1102:20652:2999 1:N:0:34
GCTCTTAAAGAGGAGAAAGGTCATGATGTCTAATGCTTCTAACTTTACTCAGTTCGTTCTCGTCGACAATGGCGGAACTGGCGACGTGACTGTCGCCCCAAGCAACCTGTCTCTTATACACATCTCCGAGCCCACGAGACCGTACTAGAT
+
CCCCCFFFFFFFGGGGGGGGGGHHHHHHFFHFFHHHHHHHHHHHHHHHHHHHHHHGEHHGIFBEFEEEEGGHHGGFGGHHHHGEGGGGHGHHHHFHEEGFGFFBFGHHHFHHGHHHHHHHHHGHHHHGCCCGFGGA/<EACCGEDHFHFF
@M02034:409:000000000-BFKT7:1:1102:16282:3000 1:N:0:34
GCTCTTAAAGAGGAGAAAGGTCATGGTGGGTCGGGCTTCTAACTTTACTCAGTTCGTTCTCGTCGACAATGGCGGAACTGGCGACGTGACTGTCGCCCCAAGCAACCTGTCTCTTATACACATCTCCGAGCCCACGAG
+
BBBBBFF5@DFFCCECCAGGDGCGGFBEEGGFEEEEGHGHHFHHHHHFGGHGG5GFEEFFGFFEEE0E0FGHGGGEEEHHHHG@@E/EGFFH33FF/D@/?<F0?F?GC11FH2G1<G??11F1DGHACC-CFAFC-A
@M02034:409:000000000-BFKT7:1:1102:11156:3001 1:N:0:34
AAAGTCGAGGTGCCTAAAGTGGCAACCCAGACTTATAAGCAGGTTGGTGGTGTAGAGCTTCCTGTAGCCGCATGGCGTTCGTACTTAAATATGGAACTAACCATTCCAATTTTCGCTGCCTCTTATACACATCTCCGAGCCCACGAGACC
+
ABBBBFBBBBAAFGGGGGGFGGGGHHHGGHHGHHHHHHHHHHHHHHGGFGEFHGGAGGHHHHHHGHHGGEFEFFHGGEEFEFGHHHHGHHGHHHHFHGHGHGGHHHHHHHHHHFEEGGGGHHHHFHHHFGFFGHHHFDCCDGHFG@DGGC
@M02034:409:000000000-BFKT7:1:1102:11317:3008 1:N:0:34
AAAGTCGAGGTGCCTAAAGTGGCAACCCAGACTGGTGTTGGGGTTGGTGGTGTAGAGCTTCCTGTAGCCGCATGGCGTTCGTACTTAAATATGGAACTAACCATTCCAATTTTCGCTGTCTCTTATAC
+
AAABBFABBBAA4BGFCGGGFGGFH4FECCFFHFDFBGAHFCG2AEEEEG1FGGHFFHHHHGHHHGDDG?>0?EFAEEEEFEFGFHB@FG?BG3B33BB3FGHFFG?4?EGGHFE?BDD?GB2G?G?D
@M02034:409:000000000-BFKT7:1:1102:12574:3015 1:N:0:34
AAAGTCGAGGTGCCTAAAGTGGCAACCCAGACTCATAATAATGTTGGTGGTGTAGAGCTTCCTGTAGCCGCATGGCGTTCGTACTTAAATATGGAACTAACCATTCCAATTTTCGCTGTCTCTTATACACATCTCCGAGCCCACGAGACC
+
BCCCCFCCCCBCGGGGGGGGGGGHHHHGGHHGHHHHHHHHHHHHHHHGFGEFGGGAGHHHHFHHHHHHHGGGGGHGGGGGGFHHHHHGHHHHHGFHGHHHHHFHHHHHHHHHHHGGGGGGHHHHGHHHFGBGHHGHFCGFGGHGGGGGGE
@M02034:409:000000000-BFKT7:1:1102:15161:3022 1:N:0:34
AAAGTCGAGGTGCCTAAAGTGGCAACCCAGACTCATCCGCAGGTTGGTGGTGTAGAGCTTCCTGTAGCCGCATGGCGTTCGTACTTAAATATGGAACTAACCATTCCAATTTTCGCTGTCTCTTATACACATCTCCGAGCCCACGAGACC
+
AAAA>DAA11>>F1BGFGGGGBFFFHHEGCCF1BGHFHGAEECEGCFAFFGGHBD2DGHHHFHDF2A2B?EEEFH0>EEFG>FGGHGHFHFFBF11FGGHFFG>GBFHHHHHHHEEG/CGFHDFGG2FGG11B>FD?>BC@/GFCCGC.>
@M02034:409:000000000-BFKT7:1:1102:17866:3025 1:N:0:34
GCTCTTAAAGAGGAGAAAGGTCATGGTTGGTTTGGCTTCTAACTTTACTCAGTTCGTTCTCGTCGACAATGGCGGAACTGGCGACGTGACTGTCGCCCCAAGCAACCTGTCTCTTATACACATCTCCGAGCCCACGAGACCGTACTAGA
+
CCCCCFFFFFFFGGGGGGGGGGHHHGFGAEEGFGGFGFHHHGGHHHGGHHGHFGEFEHHGHFFFGEEAEHGHHGG>EEHFGEEEEGEFHCHHHHFCEEE/A?CFBGAHHGHFHGHHHHGGFFHGHGHG?CCCFFFA@CDDGGFEDC0DG
@M02034:409:000000000-BFKT7:1:1102:13038:3033 1:N:0:34
GCTCTTAAAGAGGAGAAAGGTCATGGTGGGGTGTGCTTCTAACTTTACTCAGTTCGTTCTCGTCGACAATGGCGGAACTGGCGACGTGACTGTCGCCCCAAGCAACCTGTCTCTTATACACATCTCCGAGCCCACGAGACCGTACTAGAT
+
CBCCCFFFFFFFGGGGG4GGGGFHGGGGGFGEGGGGHHHHHHGHHHHHHEHHHHHGGHHGHFBAEAEBEFGHHGGEFGHHHHE>EEEFEGHHHHF?EFGDFFE?FGHHGGHHHHHGHFHFHHHHGGHGCFGGGHGC>AEDGGEHGHGHH:
@M02034:409:000000000-BFKT7:1:1102:18118:3039 1:N:0:34
GCTCTTAAAGAGGAGAAAGGTCATGGATAAGAAGGCTTCTAACTTTACTCAGTTCGTTGTCGTCGACAATGGCGGAACTGGCGACGTGACTGTCGCCCCAAGCAACCTGTCTCTTATACACATCTCCGAGCCCACGAGACCGTACTAGAT
+
BBAAAFFFFFFFFEEGGFGGBEFHGFFHHHCHFHFGHHHHHHHHHHHFHHFFFHFFAG2BFBBAAAE10FFGFEE?>/B@GFE>>E>EEFDFGHF/EF?F?F/BB0BFHGGHHGHHHHFHHHHHHHFGCDFGGHGD<AA>FCAEGHHFH<
@M02034:409:000000000-BFKT7:1:1102:11941:3041 1:N:0:34
GCTCTTAAAGAGGAGAAAGGTCATGCCTTTTCGTGCTTCTAACTTTACTCAGTTCGTTCTCGTCGACAATGGCGGAACTGGCGACGTGACTGTCGCCCCAAGCAACCTGTCTCTTATACACATCTCCGAGCCCACGAGACCGTACTAGAT
+
BBBBBFFFFFFFGGFGGGGGGGHHHHHHHHHHGHGGGHHHHHHHHHHHHHHHHHHFEHHGHGFEEEEFGHGHHGGEEFHHHEE>EEEGHEHHHHFFECFGGEFFFGHHHHGGHHHGHH22GFFCGFHGFGGGGEGC<AD<FC.<.GHHGG
@M02034:409:000000000-BFKT7:1:1102:17524:3042 1:N:0:34
GCTCTTAAAGAGGAGAAAGGTCATGTCTGTGTGTGCTTCTAACTTTACTCAGTTCGTTCTCGTCGACAATGGCGGAACTGGCGACGTGACTGTCGCCCCAAGCAACCTGTCTCTTATACACATCTCCGAGCCCACGAGACCGTACTAGA
+
CBCDCFFFFFFCGFEGGGGGGGFHHGHHHGGGHGHHHHHHHHHHHHHHGHHHHHHGGHGGHFFEGGGGGHHHHGGGGGFHGGGFGGEGHGHHHHGFEGG/<EFGGGHHH3FFHHHFHHHHGHHHHGH?<<@DEGGD@CEGGG.CEADDG
@M02034:409:000000000-BFKT7:1:1102:14176:3044 1:N:0:34
AAAGTCGAGGTGCCTAAAGTGGCAACCCAGACTAAGAATGAGGTTGGTGGTGTAGAGCTTCCTGTAGCCGCATGGCGTTCGTACTTAAATATGGAACTAACCATTCCAATTTTCGCTGTCTCTTATACACATCTCCGAGCCCACGAGACC
+
BBCCCFCBCCBBGGGGCGGFGGGHHHHGGHHGHHHHHHHHHHHGGHGEFFFFGFHEHHHHHHHHGHHHHGGGGGHHGEGGEEGHHHHHHHGHHHGFHHGFHHHHHHHHHHHHHFGGGGGHHHHGHHHHHGHHHHHGDCGFGGHGGGGGGC
@M02034:409:000000000-BFKT7:1:1102:17868:3046 1:N:0:34
GCTCTTAAAGAGGAGAAAGGTCATGGTTGGTTTGGCTTCTAACTTTACTCAGTTCGTTCTCGTCGACAATGGCGGAACTGGCGACGTGACTGTCGCCCCAAGCAACCTGTCTCTTATACACATCTCCGAGCCCACGAGACCGTACTAGAT
+
CCCCCFFFFFFFGGGGGGGGGGFHHHHHDCGH2EFHHHHHHHHHHHGHHHHHHHHGGHHGHGFGGGGFGHHHHGGGGGHHHHGGGGGGHGHHHHGGFGGGGHGHHHHHFHHGGHHHHHHGHHHHHGHGGGGGEGGGCGGGGG?GGEBFG<
@M02034:409:000000000-BFKT7:1:1102:11754:3046 1:N:0:34
GCTCTTAAAGAGGAGAAAGGTCATGCGTCATTTTGCTTCTAACTTTACTCAGTTCGTTCTCGTCGACAATGGCGGAACTGGCGACGTGACTGTCGCCCCAAGCAACCTGTCTCTTATACACATCTCCGAGCCCACCGAGACCGTACTAG
+
BBBBBFFFFFFFGGEGGGGGGGHHHHGGGGHHHHHGHHHHHGHHHHHHHHHHHHHGEHHGHFBBFEEEEHGHHGGGGGHHHGGEEF@EHFGHHHFFAEFGCGFBGFGFHFHGHGH2GHFFHHHHHHGDCFGGGHGCGFG@AFC.CEGHH
@M02034:409:000000000-BFKT7:1:1102:20660:3052 1:N:0:34
GCTCTTAAAGAGGAGAAAGGTCATGTGTTCTCATGCTTCTAACTTTACTCAGTTCGTTCTCGTCGACAATGGCGGAACTGGCGACGTGACTGTCGCCCCAAGCAACCTGTCTCTTATACACATTTCCGAGCCCACGAGACCGTACTAGAT
+
CCCCCFFDFFFFGGGGGGGGGGGHHHGFHHHHHHHHHHHHHHHHHHHHHHHHHHHGGHHGHFFEGEFFGHHHHGGFGGHHHFEGGGEGHGHHHHGGEEGEGGGHGGFHHHHHHHHHHHGGHHHHHHGG?DFGGGGG?CDCFGGHGHGHHH
@M02034:409:000000000-BFKT7:1:1102:18129:3054 1:N:0:34
GCTCTTAAAGAGGAGAAAGGTCATGGATAAGAAGGCTTCTAACTTTACTCAGTTCGTTCTCGTCGACAATGGCGGAACTGGCGACGTGACTGTCGCCCCAAGCAACCTGTCTCTTATACACATCTCCGAGCCCACGAGACCGTACTAGAT
+
BBBBBFFFFFFFGGFGGGGGGGHHFFHHHHHHHHGHHHHHHHHHHGHHHHFHHHHGFGEFHFBEAAAAEGFFHGGCFEFHHHFEEEEEEFGFFFFFEFGDEHFHF0GHHHHHHGHGE@GF<GHGHHFGCG?DF/FA>@CD.<<CD.GFHD
@M02034:409:000000000-BFKT7:1:1102:13850:3061 1:N:0:34
GCTCTTAAAGAGGAGAAAGGTCATGGTGGTTCGTGCTTCTAACTTTACTCAGTTCGTTCTCGTCGACAATGGCGGAACTGGCGACGTGACTGTCGCCCCAAGCAACCTGTCTCTTATACACATCTCCGAGCCCACGAGACCGTACTAGAT
+
BBBBBFFFFFFFGGFAGGGGFGHCGHFGGEEHGEEGGHHHHHHHHHHFHHHGFGFFEFHGHFFEFEFAEHGHHGGEFGHHHHEEEGFGGFFHFHGGEGGFDFFGHHHHHGHHGHHHHHHFHHHHHHGG@DCGGHGA>AA>FFDHGHEBD<
@M02034:409:000000000-BFKT7:1:1102:14868:3064 1:N:0:34
AAAGTCGAGGTGCCTAAAGTGGCAATCCAGACTGAGAATGAGGTTGGTGGTGTAGAGCTTCCTGTAGCCGCATGGCGTTCGTACTTAAATATGGAACTAACCATTCCAATTTTCGCTGTCTCTTATACACATCTCCGAGCCCACGAGACC
+
AAAAAFAA1D>A1EGGGGGFGBFBFBHFGFGGHHFGDEAGEFFBBEEGGFEF/AD2DEGHHHHFFDF2BEEEEGHFEBEFEE0/FGH1EGEFEG11FFGHFHHHFHHGHHHHHHEGGGEGHFHHFGGFFGGHFDHHGCC/<FHGGCCC/C
@M02034:409:000000000-BFKT7:1:1102:22241:3067 1:N:0:34
AAAGTCGAGGTGCCTAAAGTGGCAACCCAGACTGGGGGTCGGGTTGGTGGTGTAGAGCTTCCTGTAGCCGCATGGCGTTCGTACTTAAATATGGAACTAACCATTCCAATTTTCGCTGTCTCTTATACACATCTCCGAGCCCACGAGACC
+
1AAAAFA1>AAAGGGGFGGGGGGHHGHGGHHGHHGHGGGGGEGBAECEFGGEGGHFGFHHGHHHGFG2FEEEEEH0E?EFG>>HEGHFHHHHGG1BCGHHGHGGFGFGFHHHHFGCFGFHHFHGFDFHEHFB1F?DE/C@CFEEG?@EGG
@M02034:409:000000000-BFKT7:1:1102:15083:3069 1:N:0:34
AAAGTCGAGGTGCCTAAAGTGGCAACCCAGACTATGCATACGGTTGGTGGTGTAGAGCTTCCTGTAGCCGCATGGCGTTCGTACTTAAATATGGAACTAACCATTCCAATTTTCGCTGTCTCTTATACACATCTCCGAGCCCACGAGACC
+
ABCCAFBBCCCCGGGGGGGGGGGHHHHGGHHGHHHHHHHHHHGGFEEEAEEFBFGBEFHHHHHHGHHGGB@>EFHFEEEGFEGHGGHHHHFHHFE@GHHGGHGHHHHFHHHHHFEEDEEFHHHHHHFHFCGHHHHBE@C?FGHG@<CD/?
@M02034:409:000000000-BFKT7:1:1102:15534:3075 1:N:0:34
GCTCTTAAAGAGGAGAAAGGTCATGGGGGGGGGGGGCTTCTAACTTTACTCAG
+
AAABBFFFFFFFGGGGGGGGFGHHHFHGGFGF=FF?=BD.BFF/:BBB/9F/9
@M02034:409:000000000-BFKT7:1:1102:12207:3077 1:N:0:34
AAAGTCGAGGTGCCTAAAGTGGCAACCCAGACTACTAATAATGTTGGTGGTGTAGAGCTTCCTGTAGCCGCATGGCGTTCGTACTTAAATATGGAACTAACCATTCCAATTTTCGCTGTCTCTTATACACATCTCCGAGCCCACGAGAC
+
BBABBFABDBABFGGGGGGGGGGHHHHFDAGFHCHHHHHHHHHHGFEAFEEFG3F5F5GGHFHGFHF5FFEEEEHFEBEEE1B?GHGDGGFHHH3BFFGHCEGGHFGBGGHHHGFGGGEGHEGGGDGGFFGFHHFFC<DCCGEGGDGGG
@M02034:409:000000000-BFKT7:1:1102:14729:3085 1:N:0:34
GCTCTTAAAGAGGAGAAAGGTCATGGGTTTGGGTGCTTCTAACTTTACTCAGTTCGTTCTCGTCGACAATGGCGGAACTGGCGACGTGACTGTCGCCCCAAGCAACCTGTCTCTTATACACATCTCCGAGCCCACGAGACCGTACTAGAT
+
A11AA1D@1DFF1BEGG1GFBFGHBBE00AEECAAE1FGFFDHGBFGGGD1FAAEFECGFHFFEEAEE/B1C0EE>E?F@GGEGGE/EG/>DBFF/??E<CFF0FG0GHBGHHGFD2FFBHFFBD1<?AC/@<FFCCG<..<<CE.B<DD
@M02034:409:000000000-BFKT7:1:1102:20796:3086 1:N:0:34
GCTCTTAAAGAGGAGAAAGGTCATGGTTATTCGTGCTTCTAACTTTACTCAGTTCGTTCTCGTCGACAATGGCGGAACTGGCGACGTGACTGTCGCCCCAAGCAACCTGTCTCTTATACACATCTCCGAGCCCACGAGACCGTACTAGAT
+
BBBBBFFFFFFFEGEGGGGGGGHHFHHHHHHHHHGGGHHHHHGHHHHHHHHHGGHGEGHGHFFAEAEEAFGHHGGCEEHGHFFEEGGGHFGHGHGEFFGGFHEFHHHHHGGGFHHHHHHHHHHHHHHG?DCGGHGGCDDDFFDHGHHHHD
@M02034:409:000000000-BFKT7:1:1102:19026:3092 1:N:0:34
AAAGTCGCGGTGCCTAAAGTGTCAACCCAGACTGGGGGGGGGGTTGGTGGTGTAGAGCTTCCTGTAGCCGCCT
+
ABAAAFA>>D>D2GFFBAFFGGHGHHHEGDHGHHCCEGGGB<BBB>?A?D.AE/B/9/F;9BFFB/FBBA--;
@M02034:409:000000000-BFKT7:1:1102:16513:3103 1:N:0:34
AAAGTCGAGGTGCCTAAAGTGGCAACCCAGACTACGAATACGGTTGGTGGTGTAGAGCTTCCTGTAGCCGCATGGCGTTCGTACTTAAATATGGAACTAACCATTCCAATTTTCGCTGTCTCTTATACACATCTCCGAGCCCACGAGACC
+
BBBBBFBBBBABGFGGGGGEGGGGHHHGGFHGCGGGGHHGHGGHEGGAFAEFFDFBGDGFHFHHFHHFHGGEEEHGEEEFFEGFHHGFHHFHHHFGGHHGHFHHGHHGHHHHHFEFGGFHHGHHHHHHFHGHHHHHECGCGGEFGDDGGC
@M02034:409:000000000-BFKT7:1:1102:18848:3103 1:N:0:34
GCTCTTAAAGAGGAGAAAGGTCATGGTGCTGCGGGCTTCTAACTTTACTCAGTTCGTTCTCGTCGACAATGGCGGAACTGGCGACGTGACTGTCGCCCCAAGCAACCTGTCTCTTATACACATCTCAGAGCCCACGAGACCGTACTAG
+
AABA@F55FFFFGFFGGGGGGGHHHFBGGHHFEGGGGGFFHHGHHHHEHFGHHHHGGHGGHEAEEFEEFFGHFGG@EGHFH1E>/E/<ECGGGGFF/A?DDF/<<GFE022FGFHBHHFGHHHHEF1<1?FCFAF>>A.<.?A<AHHF
@M02034:409:000000000-BFKT7:1:1102:12371:3111 1:N:0:34
GCTCTTAAAGAGGAGAAAGGTCATGCCGATGAAGGCTTCTAACTTTACTCAGTTCGTTCTCGTCGACAATGGCGGAACTGGCGACGTGACTGTCGCCCCAAGCAACCTGTCTCTTATACACATCTCCGAGCCCACGAGACCGTACTAGAT
+
CCCCCFFFFFFFGGGGGGGGGGHHHGGEEEGHHHHHHHHHHHHHHHHHHHHHHHHGGHHGHFFEGEFGGHHHHGGGGGHHGHE>EFEGCFHHHHGHGGGGGFFHHHHHHHHHHHHHHHHHHGGFGHFD@CFGGFGA>@ECGGDEEHEGF=
@M02034:409:000000000-BFKT7:1:1102:20038:3113 1:N:0:34
AAAGTCGAGGTGCCTAAAGTGGCAACCCAGACTCAGAAGCCGGTTGGTGGTGTAGAGCTTCCTGTAGCCGCATGGCGTTCGTACTTAAATATGGAACTAACCATTCCAATTTTCGCTGTCTCTTATACACATCTCCGAGCCCACGAGACC
+
3AAABFBBBA>AGGGGFGGFGGGBGHHGCAGGGGHGFGFFHGGGFEGEFEBBF3F5DGHHHFHHHHGBGGGEEEHGE?EEE?FHEHHFHHFHHFBGHHHHGHGHBGHFHHHHGDEFGGEFGFGHGGHHBCFHFHHDE?DGGEGED<@GGG
@M02034:409:000000000-BFKT7:1:1102:21117:3113 1:N:0:34
GCTCTTAAAGAGGAGAAAGGTCATGCGGTCGCGGGCTTCTAACTTTACTCAGTTCGTTCTCGTCGACAATGGCGGAACTGGCGACGTGACTGTCGCCCCAAGCAACCTGTCTCTTATACACATCTCCGAGCCCACGAGACCGTACTAGAT
+
CCCCCFFFFFFFGGEGGGGGGGHHHHGGEGGGGGGGGHHHHHHHHHHHHGGHHHHGEHHGHGF?FEGEEGHHHGGEEGHHHCE>CGGGHGHHHHGFFGGDD<F?FFHFHHHHHHHDHHGDGHHGHGGE@DCGACGCAD?AEGAADGGFFC
@M02034:409:000000000-BFKT7:1:1102:9102:3114 1:N:0:34
AAAGTCGAGGTGCCTAAAGTGGCAACCCAGACTGATAATCGTGTTGGGGGTGTAGTGCTTCCTGTGGGCGCATGGCGTTCGT
+
CCCCCFCCBCCCGGGGGGGGGGGGFHHGGHHGHF3D55FGAGHHFHA2A0EE03D5B5@B5BB553B11>E/BEE1/>>1>>
@M02034:409:000000000-BFKT7:1:1102:9026:3118 1:N:0:34
GCTCTTAAAGAGGAGAAAGGTCATGGGTGGGGGGGCTTCTAACTTTACTCAGTTCGTTCTCGTCGACAATGGCGGAACTGGCGACGTGACTGTCGCCCCAAGCAACCTGTCTCTTATACACATCTCCGAGCCCACGAGACCGTACTAGAT
+
BBCCCFFFFFFFGGEGGGGGGGFHHGHGGEGGGGGGGHHHHHHHHHHHHHHHHHHGGGGGGEEDGDGFFFFGGGFABFFFFEFFFDFFFFFFFFFFFFFFFEEFFFFFFFFFFFFFFFFBFFFBFFFFBDAAA.A@;;DDEFDEFFBFFF
@M02034:409:000000000-BFKT7:1:1102:18857:3121 1:N:0:34
GCTCTTAAAGAGGAGAAAGGTCATGGTGCTGCGGGCTTCTAACTTTACTCAGTTCGTTCTCGTCGACAATGGCGGAACTGGCGACGTGACTGTCGCCCCAAGCAACCTGTCTCTTATACACATCTCCGAGCCCACGAGACCGTACTAGAT
+
BBBBBFF5FFFFGGEGGGGGGGHGHHHHGHHHGGGGGHGHHHHHHHFHHHHHHHHFEHHGGGFFGFGEEFGHHGGEEEHFHFGGGGGGEFHHHHGF?DFF/?F<GFGHHHGFHHGHHFHGHGFHHHFDCC@GFFFF<<A<CFDHGHFHGG
@M02034:409:000000000-BFKT7:1:1102:13663:3121 1:N:0:34
AAAGTCGAGGTGCCTAAAGTGGCAACCCAGACTAAGAATCAGGTTGGTGGTGTAGAGCTTCCTGTAGCCGCATGGCGTTCGTACTTAAATATGGAACTAACCATTCCAATTTTCGCTGTCTCTTATACACATCTCCGAGCCCACGAGACC
+
BABBBFBB@DABGGGGGGGGGGGHFHH?FGHFHBGH3BFGF3E5A2AEF2BFAFFA5FGHFHHHEAGBGEGGGGHHGEEEEGGEHHH3FGGGEHE@FFH3FGHHFFHHDGGBGHCGGEEBDGHHHHGDFHHHHHHHG?DCCAEGGG@DGA
@M02034:409:000000000-BFKT7:1:1102:16137:3125 1:N:0:34
GCTCTTAAAGAGGAGAAAGGTCATGTTTTTTTTTGCTTCTAACTTTACTCAGTTCGTTCTCGTCGACAATGGCGGAACTGGCGACGTGACTGTCGCCCCAAGCAACCTGTCTCTTATACACATCTCCGAGCCCACGAGACCG
+
CCCCCFFFFFFFGGGGGGGGGGHHH6AFG2FEAFGHHHHHHHHHHHHHHHHHHHGGEGHGGFAEEEGGGHHHHGGGGGHHHGGGGG@EHGHHGGGFFGGGGHGHHHHHHGHGHHHHHHHFHHHHHGHG@DGGGEGC<AGGC?
@M02034:409:000000000-BFKT7:1:1102:10702:3126 1:N:0:34
GCTCTTAAAGAGGAGAAAGGTCATGCCTGTTCGTGCTTCTAACTTTACTCAGTTCGTTCTCGTCGACAATGGCGGAACTGGCGACGTGACTGTCGCCCCAAGCAACCTGTCTCTTATACACATCTCCGAGCCCACGAGACCGTACTAGAT
+
CCCCCFFFFFFFGGGGGGGGGGHHHBGGFAFFEEGGGHHHHHHHHHHHHHGHHHHGGHHGHGFFGGGGGHHHHGGGGGHHHGGGGGGGHGHGHHGGGGGGFHGHHHHGHHHHHHHHHHHGHBGHFGFDDGGGGHGG<C?DGCAG?GHGHD
@M02034:409:000000000-BFKT7:1:1102:9004:3130 1:N:0:34
AAAGTCGAGGTGCCTAAAGTGGCAACCCAGACTGGGAAGAATGTTGGTGGTGTAGAGCTTCCTGTAGCCGCATGGCGTTCGTACTTAAATATGGAACTAACCATTCCAATTTTCGCTGTCTCTTTACCCATCTCC
+
3AAAAFBB@@ABGGGBFGCGGFGHFHGGFHGGH3AFGBAFAFGFGF2EEDEFHDFBG5GHHFHHHFHHHGCEGGEHGGGGEGFHGHB@GFFHHHBFFFB@B03BGGFFBBGHHDEFGGGGHEH4?411BBFB11F
@M02034:409:000000000-BFKT7:1:1102:16413:3132 1:N:0:34
AAAGTCGAGGTGCCTAAAGTGGCAACCCAGACTGAGAAGAAGGTTGGTGGTGTAGAGCTTCCTGTAGCCGCATGGCGTTCGTACTTAAATATGGAACTAACCATTCCAATTTTCGCTGTCTCTTATACACATCTCCGAGCCCACGAGAC
+
ABBABFBBBBAAFGGGFGGFGFGHHHCGGHHGHHHHGHHGGHHGGHGEFGAFGGGFG5GHHHHFHHHGGEEEFFHCEEEGEEFGHHHGHFGFHHGEGHHFGAEFFGHHHHHHHBEEGGGGHFHGHHHGHFFFFGFHFDGCGEHGGGGGG
@M02034:409:000000000-BFKT7:1:1102:16527:3133 1:N:0:34
GCTCTTAAAGAGGAGAAAGGTCATGGGGTATAGGGCTTCTAACTTTACTCAGTTCGTTCTCGTCGACAATGGCGGAACTGGCGACGTGACTGTCGCCCCAAGCAACCTGTCTCTTATACACATCTCCGAGCCCACGAGACCGTACTAGAT
+
CCCCCFFFFFFFGGGGGGGGGGGHHHHGFEHHHHHHHHHHHHHHHHHHHHHHHHHFEHHGHFFEGEGFGHGHHGGFGGHHHGFFGGGGHGHHGHFGEEGFFGGCFGGHHHHHHHHGHHHHHHHHHHHGCFGGGGGCC@EAFG.GDHGHD<
@M02034:409:000000000-BFKT7:1:1102:11910:3136 1:N:0:34
GCTCTTAAAGAGGAGAAAGGTCATGAATAGTCGTGCTTCTAACTTTACTCAGTTCGTTCTCGTCGACAATGGCGGAACTGGCGACGTGACTGTCGCCCCAAGCAACCTGTCTCTTATACACATCTCCGAGCCCACGAGACCGTACTAGAT
+
BCCCCFFFFFFFGGGGGGGGGGGHHHHHHFEGGGGGGHHHHHHHHHHHHHHHHHHGGHHGHGFFGGGGGHHHHGGGGGHGHHGGGGGGHGHHHHGHGGGGGHGGHHHH0FGHHHHHHHFBFHHHHGGGGGGGGHGG-AFGFCCGECGGFH
@M02034:409:000000000-BFKT7:1:1102:13689:3144 1:N:0:34
GCTCTTAAAGAGGAGAAAGGTCATGTGTGTGCGGGCTTCTAACTTTACTCAGTTCGTTCTCGTCGACAATGGCGGAACTGGCGACGTGACTGTCGCCCCAAGCAACCTGTCTCTTATACACATCTCCGAGCCCACGAGACCGTACTAGAT
+
CCCCCFFFFFFFGGEGEGGGGGHHHHHHGHHHGGGGGHHHHHHHHHHHHHHHGHHGFHHGHGFEGEGGGHHHHGGGGGHGHGGGGGCEHGHHGHGCDGGGDGGGGHHHHHHHHHHHHHHGHHHHHHHGGGGGEFFCADGGGFEHGHHHGF
@M02034:409:000000000-BFKT7:1:1102:8989:3147 1:N:0:34
AAAGTCGAGGTGCCTAAAGTGGCAACCCAGACTGGGAAGAATGTTGGTGGTGTAGAGCTTCCTGTAGCCGCATGGCGTTCGTACTTAAATATGGAACTAACCATTCCAATTTTCGCTGTCTCTATACACATCTCCGAGCCCACGAGACCG
+
BBBBAFB?DDAAGFGGGGGGGGGHHEHGGHHGHHHHHHGGGHHHHHHGFFEFFFG5FGHHHHHHBFGFFEFEFEGFEFGFEEGEGHHFGHFHHHGGCFGFHFGGHHHGHGHHFGGEGGGHHFFFHE?3BFBGHDDFCCC>CAFF/CF/FG
@M02034:409:000000000-BFKT7:1:1102:18645:3150 1:N:0:34
AAAGTCGAGGTGCCTAAAGTGGCAACCCAGACTTGTAGTCCGGTTGGTGGTGTAGAGCTTCCTGTAGCCGCATGGCGTTCGTACTTAAATATGGAACTAACCATTCCAATTTTCGCTGTCTCTTATACACATCTCCGAGCCCACGAGACC
+
BCBCCFCBCCBBGGGGGGGGGGGHHHHGGHHGHHHHHHHHHGGGFGGGGGGFHFGFHHHHHHHHGHHGHGGGGGHHGGGGGGGHGHHHHHGHHHHGGHHHHHHHHHHHHHHHHHGGGGGHHHHHGHHGGHHHHHFFGGCCGGHGGCCGGE
@M02034:409:000000000-BFKT7:1:1102:11916:3158 1:N:0:34
GCTCTTAAAGAGGAGAAAGGTCATGGGGGGGAGGGCTTCTAACTTTACTCAGTTCGTTCTCGTCGACAATGGCGGAACTGGCGACGTGACTGTCGCCCCAAGCAACCTGTCTCTTATACACATCTCCGAGCCCACGAGACCGT
+
CCCCCFFFFFFFGGFGGGGFFGFHH442E/C-C?GGHHHHHHHHHHHHHHHHHHHGGGGGGGFFFBFGGGFGGGFAFFFFFFFFFFFFFFFFFFFFFFFFFFFBBFFFFFFFFFFFFFFFFFFFFFFF@DABEFFD-@DA:@A
@M02034:409:000000000-BFKT7:1:1102:10236:3158 1:N:0:34
GCTCTTAAAGAGGAGAAAGGTCATGTTGGGTCGGGCTTCTAACTTTACTCAGTTCGTTCTCGTCGACAATGGCGGAACTGGCGACGTGACTGTCGCCCCAAGCAACCTGTCTCTTATACACATCTCCGAGCCCACGAGACCGTACTAGAT
+
ABBBBFFFFFFFGCEGGGGGGGHHHGHHF?EBFGGGGHHHHHHHHHHHHHHHHHHGEHHGHGFGGFFECFGHHGGFGGHHHGGEGGGGHGHHHHGGGGGGGHG?FGGHHHHHFHHFHHHHHHHGGFHG/ADGGGGD<ADDCDAGDAGHB;
@M02034:409:000000000-BFKT7:1:1102:16571:3167 1:N:0:34
AAAGTCGAGGTGCCTAAAGTGGCAACCCAGACTAATCAGGGGGTTGGTGGTGTAGAGCTTCCTGTAGCCGCATGGCGTTCGTACTTAAATATGGAACTAACCATTCCAATTTTCGCTGTCTCTTATACACATCTCCGAGCCCACGAGAC
+
?AAA1BAAD@AA1AF1FGFDGGGHGFGEACFAFFFFFEGFHGE/EAAAAEAFGDGDFFGEGFFFFHH2FEGGGGHFE/EAEEFHGHFFFH2BFF1B1BFE101BGGB22FGHG2B?ACGBG2@GGGFGFGGBFFF<?/>><?FF-<@CC
@M02034:409:000000000-BFKT7:1:1102:20672:3169 1:N:0:34
AAAGTCGAGGTGCCTAAAGTGGCAACCCAGACTCATCATTCGGTTGGTGGTGTAGAGCTTCCTGTAGCCGCATGGCGTTCGTACTTAAATATGGAACTAACCATTCCAATTTTCGCTGTCTCTTATACACATCTCCGAGCCCACGAG
+
CCCCCFCBBCCCGGGGGGGGGGGHHHHGGHGGCFEFFFGHGHHGEAAEEGGGC3D5DBBFDGEGBDB5BAE0BEF1E?ECEEBGGGH3BBGDFD33B@GFC03BF?G44DEHF4E/EA/3BFGF3B3?D??2F3F2C/BCDEA/>/C
@M02034:409:000000000-BFKT7:1:1102:16834:3172 1:N:0:34
AAAGTCGAGGTGCCTAAAGTGGCAACCCAGACTGATAATCGTGGTGGTGGTGTAGAGCTTCCTGTAGCCGCATGGCGTTCGTACTTAAATATGGAACTA
+
AAAAAFAADDAAGGGG1FGBFDEGHGHGGHHGGH1GGFGFFHH//AEAF?EAFBF2D1FFDGH11FB2FFE>EEC0>ECFEFFEADFBEGFHFGBEEGH
@M02034:409:000000000-BFKT7:1:1102:11723:3173 1:N:0:34
GCTCTTAAAGAGGAGAAAGGTCATGGGTTTTAGGGCTTCTAACTTTACTCAGTTCGTTCTCGTCGACAATGGCGGAACTGGCGACGTGACTGTCGCCCCAAGCAACCTGTCTCTTATACACATCTCCGAGCCCACGAGACCGTACTAGAT
+
BBBBBFFF5FFFGGEGFGGFGGGHHHHAFGGHFHHHHHHHHHHHHHHHHHHHHHEFEEGGHFFEFGCGGHGHGGG@EEHFHGEEGGEGGFFHHHFGDEGFEFE2FGGGHHHHGGHFHH2@FD2FGB2B/ACGGGC<-<E<CCEGGH<D0<
@M02034:409:000000000-BFKT7:1:1102:21910:3181 1:N:0:34
AAAGTCGAGGTGCCTAAAGTGGCAACCCAGACTAATCAGAATGTTGGTGGTGTAGAGCTTCCTGTAGCCGCATGGCGTTCGTACTTAAATATGGAACTAACCATTCCAATTTTCGCTGTCTCTTATACACATCTCCGAGCCCACGAGACC
+
CCCCBFCCCBACGGGGGGGGGGGHHGHGGHHFHHDGHHFBAFGGGHEEEFGFA3D5BD3EGGHGFDB53BEEFGE?>1>1E?BFFGHFEFHFGE33BFGG313B?4F4DFBGF?E/EE/3FFGG??FBD3FFGBDDA?CCFEHG@/@A/<
@M02034:409:000000000-BFKT7:1:1102:8909:3181 1:N:0:34
AAAGTCGAGGTGCCTAAAGTGGCAACCCAGACTAATAATCAGGTTGGTGGTGTAGTGCTTCCTGTAGCCGCATGGCGTTCGTACTTAAATATGGAACTAACCATTCCAATTTTCGCTGTCTCTTATACACATCTCCGAGCCCACGAGACC
+
BB@ABFBBB?2AGFG5BGGGGDFCHHHFDHDFFHGFHHGFFFHHBGEAEFAF13F5B5DHGHHHGFGBAEEEEEHGEBEEEEEGEGF3FGDGDF33BEFCFF3FHHHEGHGHHDE?FGGEHHFHBFGB211FCBG1C@B?/FGAC/<?EF
@M02034:409:000000000-BFKT7:1:1102:16578:3188 1:N:0:34
AAAGTCGAGGTGCCTAAAGTGGCAACCCAGACTAATCAGGGGGTTGGTGGTGTAGAGCTTCCTGTAGCCGCATGGCGTTCGTACTTAAATATGGAACTAACCATTCCAATTTTCGCTGTCTCTTATACACATCTCCGAGCCCACGAGACC
+
BBBCAFCBCCABGGGGGGGFGGGHHHHGGHGFHHHHFGHHHGGEEGGEFFEFFFFDDGHHHHHHHHGGFEFEEGGGEEGGGGGHGGHHHHHHGFFFFHGFFHEGHHHGHHHHHHDEGGGHHHHHGHGFFGFHHHHFGCFDGGHGGGGGGE
@M02034:409:000000000-BFKT7:1:1102:12752:3200 1:N:0:34
AAAGTCGAGGTGCCTAAAGTGGCAACCCAGACTAATAATCAGGTTGGTGGTGTAGAGCTTCCTGTAGCCGCATGGCGTTCGTACTTAAATATGGAACTAACCATTCCAATTTTCGCTGTCTCTTATACACATCCCGAGCCCACGAGACCG
+
ABBBBFABBBBBGGGGGCGGGGGHGHHGGHHGHHHHHHHHHHGGHHGGGGGFGFGDGHHHHHHHHHHHGEEEEEHFFEGGEFGHHHHGHHHHHHFFFEFHGHFHHHHFEHHHHHGEGGGFHFHHGHHHHHHGHFGCADCCEGGGGGGGGG
@M02034:409:000000000-BFKT7:1:1102:11748:3201 1:N:0:34
AAAGTCGAGGTGCCTAAAGTGGCAACCCAGACTGGGTTTCAGGTTGGTGGTGTAGAGCTTCCTGTAGCCGCATGGCGTTCGTACTTAAATATGGAACTAACCATTCCAATTTTCGCTGTCTCTTATACACATCTCCGAGCCCACGAGACC
+
ABBBBFBBBBABGGGGGGGGGGGGHHHGGHHGHHHHHGGHHHHHHHGEFGEFHHGBGHHHHHHHGHHFHFGFGGHHGEGFEFCHHHGBGHHHHHGFCGHGGHHHHHHGHHHHHGGEGGGFHHHHGHHHFHFHHHHHFGC?FGHGG@FDGG
@M02034:409:000000000-BFKT7:1:1102:13967:3209 1:N:0:34
AAAGTCGAGGTGCCTAAAGTGGCAACCCAGACTCAGTCGGCTGTTGGTGGTGTAGAGCTTCCTGTAGCCGCATGGCGTTCGTACTTAAATATGGAACTAACCATCCAATTTTCGCTGTCTCTTATACACATCTCCGAGCCCACGAGACCG
+
BCCCCFBCBCAAGGGGGGGGGGGHHHHGDHHGHGHHHHGGGGGHHHHEGGAFF3D5FDHFFHHHHHHGHFEEGEHFEFGEFEFHHHGHHHGHHGDGHHHHHGFHGHHFGHHHHG?GG?GHFHHHHGFHHFHHHHGGGGGGGAGGGCGGAC
@M02034:409:000000000-BFKT7:1:1102:15200:3212 1:N:0:34
GCTCTTAAAGAGGAGAAAGGTCATGCAGCCGCAGGCTTCTAACTTTACTCAGTTCGTTCTCGTCGACAATGGCGGAACTGGCGACGTGACTGTCGCCCCAAGCAACCTGTCTCTTATACACATCTCCGAGCCCACGAGACCG
+
CCCCCFFFFFFFGGGGGGGGGGGHG545B4AE2AEGHHHGHHHHHHHHHHHHGHHGEHHGHFFFFCGEFHHHHGEEEGGHHHFGGGEGHEFHHHGGEGGGGGFGGHHHHFFHFHHGHHHFHFHFHHGGCDGGGGFCCFDD.A
@M02034:409:000000000-BFKT7:1:1102:18624:3212 1:N:0:34
GCTCTTAAAGAGGAGAAAGGTCATGGGGAGTGGTGCTTCTAACTTTACTCAGTTCGTTCTCGTCGACAATGGCGGAACTGGCGACGTGACTGTCGCCCCAAGCAACCTGTCTCTTATACACATCTCCGAGCCCACGAGACCGTACTAGAT
+
CCCCCFFFFFFFGGEGGGGGFGGHHHHGGGGFGHGHHHHHHHHHHHHHHGHHHHHGFHHGHGFFGFGEFHGHHGGGGGHHHGFGGGGGHFHHGHFGEGGDGFFGBBFGHGHHHHHFHHHHHHHHHHHGCGGGGHGGCCGGGGGHGHHHHD
@M02034:409:000000000-BFKT7:1:1102:9949:3217 1:N:0:34
GCTCTTAAAGAAGGAGAAAGGTCATGGCGCAGCGTGCTTCTAACTTTACTCAGTTCGTTCTCGTCGACAATGGCGGAACTGGCGACGTGACTGTCGCC
+
BBBBBFFFFFF4BC44CGBFGBGBBHFCEGGE2EEGF2GFHHHHGFGBDG5DFFDAAAGBF5FB1AA>10BFC2>E/>/FHH?EE/>EF/?FFEFFF<
@M02034:409:000000000-BFKT7:1:1102:15572:3218 1:N:0:34
AAAGTCGAGGTGCCTAAAGTGGCAACCATGGTGGTTGGTGGTGTAGAGCTTCCTGTAGCCGCATGGCGTTCGTACTTAAATATGGAACTAACCATTCCAATTTTCGCTGTCTCTTATACACATCTCCGAGCCCACGAGACCGTACTAGAT
+
>>AA>DAADB?AGGGGFFGFGGGGGGHFHHHFHGGGGGEFDAAFFGHHFHHGGHGGBGHHEFEFGHGEFGEFEEGGGGGDHHHHHHHHHHFHGHGGHHHFFHHHHGGDFEHHBGHGHHHHHHHFHHDDCGGCCCFB/<<?ECGGFHHHB>
@M02034:409:000000000-BFKT7:1:1102:22187:3221 1:N:0:34
AAAGTCGAGGTGCCTAAAGTGGCAACCCAGACTCAGAATCAGGTTGGTGGTGTAGAGCTTCCTGTAGCCGCATGGCGTTCGTACTTAAATATGGAACTAACCATTCCAATTTTCGCTGTCTCTTATACACATCTCCGAGCCCACGAGACC
+
A3AABFBBBBBBGGGGGGGGGGGHHHHGGHHGHHHHFHFBHFHDFHGGGGEFHHGFHHHHHHHHHHHFGFGEGGHHGEGGFFGHHHHHHHHHHHHGHHGGHHHHGHHHHHHHHHGGGFGHHGHHHHGHGGFHHHGGG??DGGHGC/CGGE
@M02034:409:000000000-BFKT7:1:1102:22675:3225 1:N:0:34
GCTCTTAAAGAGGAGAAAGGTCATGACTATTAAGGCTTCTAACTTTACTCAGTTCGTTCTCGTCGACAATGGCGGAACTGGCGACGTGACTGTCGCCCCAAGCAACCTGTCTCTTATACACATCTCCGAGCCCACGAGACCGTACTAGAT
+
AAAAAFFFFF1CF1AGGGGGGGGHFDGHHHFHHHGHHHHHHFHGHHHBGFDGFHHGEHHGHFBAEAEAABFH0EG//>GHEGE@EEEGEFHHHHG/EEEEECF0BFFGHHHHHHHFHFFGHHHHHGFGBCCGGEGGAACCEGGHCHFFF=
@M02034:409:000000000-BFKT7:1:1102:11927:3227 1:N:0:34
GCTCTTAAAGAGGAGAAAGGTCATGGTGTGTCGGGCTTCTAACTTTACTCAGTTCGTTCTCGTCGACAATGGCGGAACTGGCGACGTGACTGTCGCCCCAAG
+
CCCCCFFFFFFFGGGGGGGGGGHHHHFGHFHFGGC2EHHHGHHHHFHFGHBEEHHGEGCFDFBEE0AECGGHHGG@CEFDG1E>EFEDGFHFFFFEE<B//?
@M02034:409:000000000-BFKT7:1:1102:9966:3228 1:N:0:34
GCTCTTAAAGAAGGAGAAAGGTCATGGCGCAGCGTGCTTCTAACTTTACTCAGTTCGTTCTCGTCGACAATGGCGGAACTGGCGACGTGACTGTCGCCCCAAGCAACCTGTCTCTTATACACATCTCCGAGCCCACGAGACCGTACTAGA
+
>ABBBFFFFFF4GGG4AFGGGGHGFHHHGGGGGGGGGGHHGHHHHHHHHHHGHHHHFEFGFFGGGEE?EEFGHFEE@EGHHHHGG@F/EEFHHFFCFFGCDDFFHGHFFHHGHFHHHHHGGFHHCGFFC/ADGFECAAD<AC?.<EHHHB
@M02034:409:000000000-BFKT7:1:1102:14961:3233 1:N:0:34
GCTCTTAAAGAGGAGAAAGGTCATGCCGCATCCTGCTTCTAACTTTACTCAGTTCGTTCTCGTCGACAATGGCGGAACTGGCGACGTGACTGTCGCCCCAAGCAACCTGTCTCTTATACACATCTCCGAGCCCACGAGACCGTACTAGAT
+
BBBBBBFFDFFFG4AFFFGGGGHHGHHEEGGGHHHHHHHHHGHHHHHHHHFHGFGFEGHGHFBBEEEEEGFGFGG>@EHHHGEEEGEEHFGHHHF?EEGGGHGBFFGHHHHHGHHHHHGFHHHHHFHGCDGGGGGGCGGGECAAECFHDD
@M02034:409:000000000-BFKT7:1:1102:22351:3241 1:N:0:34
AAAGTCGAGGTGCCTAAAGTGGCAACCCAGACTAAGAGTCAGGTTGGTGGTGTAGAGCTTCCTGTAGCCGCATGGCGTTCGTACTTAAATATGGAACTAACCATTCCAATTTTCGCTGTCTCTTATACACATCTCCGAGCCCACG
+
BBBBBFBBBBABGGGGGFGGGGGGHHHGGHHGHGDBGHBF5DGHHHAA22EF13F5DBGFEGHHHFFFFEE>EEF1E?EFFEBGHHH3DGHGB333BGHH303BFFFDDGHHHG@/EA<FDFGG4BFGFGHGHHHBD?DG/<GFG
@M02034:409:000000000-BFKT7:1:1102:20717:3241 1:N:0:34
AAAGTCGAGGTGCCTAAAGTGGCAACCCAGACTCGTCCGGCTGTTGGTGGTGTAGGGCTTCCTGTAGCCGCATGGCGTTCGTACTTAAATATGGAACTAACCATTCCAATTTTCGCTGTCTCTTATACACATCTCCGAGCCCACGAGAC
+
ABAAAFAADB>ACFGGGGGGG4FFGFH?FECFHCG2EEEAC2AHHHH1F11AF3F3ACEGH3G5B@@D3EE/AEG1>?E1E>BF?FHFGD44FGD33FGFHHHGHHHHHHHHHDEDAGGH2GFG1B22@FFC<DG1<><@DFGFC>-CE
@M02034:409:000000000-BFKT7:1:1102:15619:3243 1:N:0:34
AAAGTCGAGGTGCCTAAAGTGGCAACCCAGACTCCGACTACGGTTGGTGGTGTAGAGCTTCCTGTAGCCGCATGGCGTTCGTACTTAAATATGGAACTAACCATTCCAATTTTCGCTGTCTCTTATACACATCTCCGAGCCCACGAGACC
+
AAAAABAA?D>ABC1FFGG3F1FEGGHGGCGG1FGGGGGGB/EGFEG/C?AFCBF2FEGEHFHFEGG@GE>EEEHFEEEEE/F/FDGBGHDFGDBGHHGH1F11>GHEHHEHHHGGGGEHHFGHFHDFGFFBGHHGB@CCGA?<CCCGGE
@M02034:409:000000000-BFKT7:1:1102:11100:3247 1:N:0:34
GCTCTTAAAGAGGAGAAAGGTCATGAATCATCGGGCTTCTAACTTTACTCAGTTCGTTCTCGTCGACAATGGCGGAACTGGCGACGTGACTGTCGCCCCAAGCAACCTGTCTCTTATACACATCTCCGAGCCCACGAGACCGTACTAGAT
+
BBBBBFFFFFFFCGEFGGGGFGHHGHHHHHHBF?CEGHHHHHHHHHHFHHHHGFHGGBHFHFCEFE0AEHDGHGGE?EFDH?EFGGEEHFHHFF?/E/EFDGGGGGHCHGFHHHHFHHFGHGHHHGHGGC@DGHGG@@DFGGDEGE0GGD
@M02034:409:000000000-BFKT7:1:1102:17836:3251 1:N:0:34
GCTCTTAAAGAGGAGAAAGGTCATGAAGGTGAGGGCTTCTAACTTTACTCAGTTCGTTCTCGTCGACAATGGCGGAACTGGCGACGTGACTGTCGCCCCAAGCAACCTGTCTCTTATACACATCTCCGAGCCCACGAGACCGTACTAGAT
+
AAAAA1FF1FFFA1AGGGGGGGHFD3FDGGGFFFGGHHHHHHHHGHHHFDACDGHFAFHFFFB/AAE/AFDHHEE/>/FFGFE@EEEEC/FF>DF/EFEG/F/<B0GHHHHHHHHHHFGGHHHHHHGGCGCGGHGCACEC.CA<EEHHHD
@M02034:409:000000000-BFKT7:1:1102:11919:3260 1:N:0:34
GCTCTTAAAGAGGAGAAAGGTCATGCCTTCGTCTGCTTCTAACTTTACTCAGTTCGTTCTCGTCGACAATGGCGGAACTGGCGACGTGACTGTCGCCCCAAGCAACCTGTCTCTTATACACATCTCCGAGCCCACGAGACCGTACTAGAT
+
BCCCCFFFFFFFGGEAFGGGGGGHHHHHHHHHGHGHHHHHHHHHHHHHHHHHHHHFGHGGHFFFGEGEGHHHHGGGGGHHHGFEGGEGHGHHHHGGEDGGGGGHGGHHGGHHGHHGHFHHHHHHHHGGCFCGGHGC->DEFGFAAHHFD=
@M02034:409:000000000-BFKT7:1:1102:11582:3265 1:N:0:34
AAAGACGAGGTGCCTACAGTGGCAACCAAGACTGATACGCATGTTGGGG
+
11>A1>1>ADA1FGG111B3BAACFEG0A0B0AAEGG1B/EGEGG2A/A
@M02034:409:000000000-BFKT7:1:1102:21960:3275 1:N:0:34
AAAGTCGAGGTGCCTAAAGTGGCAACCCAGACTGGGGGGCCTGTTGGTGGTGTAGAGCTTCCTGTAGCCGCATGGCGTTCGTACTTAAATATGGAACTAACCATTCCAATTTTCGCTGTCTCTTATACACATCTCCGAGCCCACGAGAC
+
AABCBFCABCBCGGGGGGGGGGGHHHHGGHHGHHADFGG?<FFGHHHDCFDFGEGDDFGEDGHG2>@>2?C@DGH<ADGEGD0GFGHFFGGHGH0<CGFF/F0CGCGCGGHHH0A;AFGCFFFG0FF90:BFFF00C?DAFGGGBD;AA
@M02034:409:000000000-BFKT7:1:1102:18714:3278 1:N:0:34
GCTCTTAAAGAGGAGAAAGGTCATGGTGAATCGTGCTTCTAACTTTACTCAGTTCGTTCTCGTCGACAATGGCGGAACTGGCGACGTGACTGTCGCCCCAAGCAACCTGTCTCTTATACACATCTCCGAGCCCACGAGACCGT
+
CCCCCFFFFFFFGGFGGGGGGGGHHHHHHFHHEAGFGHHHHHHHHHHHHHHHHHHGGHHGHGFGGFGGGHGHHGGEFGHHHHGGGGGGHGHHHHGGFGGEEHGGGGHHHHHHHHHGHHHHHHHHHGHGCGGGGEGGACFF.@<
@M02034:409:000000000-BFKT7:1:1102:11572:3281 1:N:0:34
AAAGTCGAGGTGCCTAAAGTGGCAACCCAGACTGATAAGCATGTTGGTGGTGTAGAGCTTCCTGTAGCCGCATGGCGTTCGTACTTAAATATGGAACTAACCATTCCAATTTTCGCTGTCTCTTATACACATCTCCGAGCCCACGAGACC
+
AACCCFBBCCBBGGGGGGGGGGGHHHHGGHHGHHHHHHHHHHHHHHHGGGFFHFGDGHHHHHHHHHHHHGGEEGHHGEGGFGHHHHHGHHHHHHGDFGHGHHHHHHHHHHHHHHGGGGGHHHHHHHHHHHEHFHHGDGG/@GHGGGGGGE
@M02034:409:000000000-BFKT7:1:1102:12330:3282 1:N:0:34
AAAGTCGAGGTGCCTAAAGTGGCAACCCAGACTGAGAAGAATGTTGGTGGTGTAGAGCTTCCTGTAGCCGCATGGCGTTCGTACTTAAATATGGTACTAACTATTCCAATTTTCGCTGTCTCTTATACACATCTCCG
+
BBBBBFBB?DAAGGGGGGGFGFGHFDHAFHHGHH3F5A3FGHHH5GA2AEEFA3F5D5BBBFD55BA5ABA0BAF1>1>1BB21?FF3B4FBDE44BEFG334BFDG4FGFG44/>EE/34BB44B?4FBGBC1F1?
@M02034:409:000000000-BFKT7:1:1102:12349:3285 1:N:0:34
AAAGTCGAGGTGCCTAACGTGGCAACCCAGACTGAGAAGAATGTTGGTGGTGTAGAGCTTCCTGTAGCCGCATGGCGTTCGTACTTAAATATGGAACTAACCATTCCAATTTTCGCTGTCTCTTATACACATCTCCGAGCCCACGAGACC
+
AAAAAFAA@AAACCFBF1ABFFGHGCCEFHHGHHGHHGH1BBEHHGEAAAEFGFGD11GHHHGFGHFHGAE/EEGBEEECFEF/FFG1@FGGG@11BFHHGA1BBGHFFFGHHGGGGFGGHFHFDGBF2BG<GHHGC/CCGFHGC/@CCE
@M02034:409:000000000-BFKT7:1:1102:14423:3287 1:N:0:34
GCTCTTAAAGAGGAGAAAGGTCATGTTTTTTTTTGCTTCTAACTTTACTCAGTTCGTTCTCGTCGACGATGGCGG
+
ABBBBFBFFFFFGGGG4EFGGGGHHFFBF2E222A355DG5DD55555BE53AB5AEB1B5F1EE0E0>1?E2>E
@M02034:409:000000000-BFKT7:1:1102:17181:3292 1:N:0:34
AAAGTCGAGGTGCCTAAAGTGGCAACCCAGACTGCTCCTCATGTTGGTGGTGTAGAGCTTCCTGTAGCCGCATGGCGTTCGTACTTAAATATGGAACTAACCATTCCAATTTTCGCTGTCTCTTATACACATCTCCGAGCCCACGAGACC
+
BABBAFAABDAAGGGGGGGGFGGHHHHGGHGEHGHGGHHHGGHDFFFAFE2FGFFDGGFHFHHGFGHGHFGEEGHGFGGGGGHHHHGHHHGGHHDFFGFGBGHGHG4FGGHHHF@EFGEHHHHHFHBGDGFHHH?FECCDGGGFCCGGGA
@M02034:409:000000000-BFKT7:1:1102:16777:3292 1:N:0:34
AAAGTCGAGGTGCCTAAAGTGGCAACCCAGACTAATCATAAGGTTGGTGGTGTAGAGCTTCCTGTAGCCGCATGGCGTTCGTACTTAAATATGGAACTAACCATTCCAATTTTCGCTGTCTCTTATACACATCTCCGAGCCCACGAGACC
+
BBCCCFCBBBAAGGGGGGGGGGGFHHHDGGGGHHHHHHHHHGHGGHGGGGEFHHGDFGGHHHHGGGGGHFGGEEHHGFGGGGHHHHHHHHHHHHGGFHHHHHFHHHHHHGHHHFEGGGEHFGHHHHHGFHFHHHHGGGGGGFHGGGFGGE
@M02034:409:000000000-BFKT7:1:1102:18163:3310 1:N:0:34
AAAGTCGAGGTGCCTAAAGTGGCAACCCAGACTAATCCGACTGTTGGTGGTGTAGAGCTTCCTGTAGCCGCATGGCGTTCGTACTTAAATATGGAACTAACCATTCCAATTTTCGCTGTCTCTTATACACATCTCCGAG
+
AAABAFAABDA4BGG5FEDGAGFCHHHFFEHGHH3GHFFEEFEGGHH1FEEFEFBEFBGHBGHGD5AABE@0EAFGEEGEGGC?1B4FGGGFHHFH@F33F0FBFF4?4BFBHFGDCGGFHDDHFGDB3BFGFGD2?/B
@M02034:409:000000000-BFKT7:1:1102:22208:3314 1:N:0:34
AAAGTCGAGGTGCCTAAAGTGGCAACCCAGACTGCGGGGCCGGTTGGTGGTGTAGAGCTTCCTGTAGCCGCATGGCGTTCGTACTTAAATATGGAACTAACCATTCCAATTTTCGCTGTCTCTTATACACATCTCCGAGCCCACGAGAC
+
>AAABFABDDAAGGGGFGGGGGGHHGHFGHFFHHFGGGFGGGGGGGGBFEEFF3FBDGHHHGHHHHHFGEE@EEHGFEGEE?BGHHGEFHFHHHBFFHHHHGHHHHHEFGFHG2CDDFAGFFFGBGGFHFFHHFHBE@-AAE.CCCGGG
@M02034:409:000000000-BFKT7:1:1102:12394:3322 1:N:0:34
GCTCTTAAAGAGGAGAAAGGTCATGGGTTTTAGGGCTTCTAACTTTACTCAGTTCGTTCTCGTCGACAATGGCGGAACTGGCGACGTGACTGTCGCCCCAAGCAACCTGTCTCTTATACACATCTCCGAGCCCACGAGACCGTACTAGAT
+
3AABBFFFDFDFFGFGGGGGBFGHFHGBFGGHHHHHHHHHHFHHHHHGHGFGHHHF?GHGFFF1EEEA0EFGGEG>@EGHHEE/>EEGHFHHHGFEFEGGEFF?GCHFHDCGDGHHHG2>FGGFGGHGCD?CFAF<<@DDC@<C?.GHG<
@M02034:409:000000000-BFKT7:1:1102:13005:3322 1:N:0:34
AAAGTCGAGGTGCCTAAAGTGGCAACCCAGACTATGCATGAGGTTGGTGGTGTAGAGCTTCCTGTAGCCGCATGGCGTTCGTACTTAAATATGGAACTAACCATTCCAATTTTCGCTGTCTCTTATACACATCTCCGAGCCCACGAGACC
+
BBCCCFCCBCBCGGGFGGGGGGGHHHHFGHHGHHHHHHHGHHHHHHGEFGEFHFGFGGHHHHHHHHHHHGGEGGHHGGGGFFFHGHFFGHGHHGFFHHGHHHHHHHHHHGHHHGGGGGFHHHHHGGHHHHGHHHHGG@CCCFHGGGGGGE
@M02034:409:000000000-BFKT7:1:1102:18334:3324 1:N:0:34
AAAGTCGAGGTGCCTAAAGTGGCAACCCAGACTCCTCCGGTGGTTGGTGGTGTAGAGCTTCCTGTAGCCGCATGGCGTTCGTACTTAAATATGGAACTAACCATTCCAATTTTCGCTGTCTCTTATACACATCTCCGAGCCCACGAGACC
+
BBBBBFBBDBBBGGGGGGGGGGGGHHHGGHHGHHHHHGGGEEGEFGGGGGEFGGHGHHGHHHHHHHHHHGGGGGHHGEGGEFHHHHHFHHHHGGFGGGHHHHHHHHHGHHHHHHGFGGGHHHHHGHFHFGGFFHHHECGCGGHGGGGGGE
@M02034:409:000000000-BFKT7:1:1102:16831:3324 1:N:0:34
AAAGTCGAGGTGCCTAAAGTGGCAACCCAGACTAAGGTTGGTGGTGTAGAGCTTCCTGTAGCCGCATGGCGTTCGTACTTAAATATGGAACTAACCATTCCAATTTTCGCTGTCTCTTATACACATCTCCGAGCCCACGAGACCGTACTA
+
BCCCCFCCCCBBGGGGGGGGGGGHHHHGGHHGHFGHCDFGGGGF2FFFGFGHFHGFGHGFHHHGEAEEFF>BEFEE?GGF@G3BFFGG3GGGFGC1BGGEE44DDHGBEFEEE3FFHHHGHHGH3FGGHGFGCCGFGGG/CGGEFCGGEB
@M02034:409:000000000-BFKT7:1:1102:8680:3324 1:N:0:34
GCTCTTAAAGAGGAGAAAGGTCATGCCTTCTCG
+
>AAAAFFFFFBFGFFC1F11BFFFF1FG1BGHA
@M02034:409:000000000-BFKT7:1:1102:18148:3325 1:N:0:34
AAAGTCGAGGTGCCTAAAGTGGCAACCCAGACTAATCCGACTGTTGGTGGTGTAGAGCTTCCTGGAGCCGCATGGCGTTCGTACTTAAATATGGAACTAACCATTCCAATTTTCGCTGTCTCTTATACACATCTCCG
+
BCCCBFCCCCBBGGGGGGGGGGGHHHHGGHHGHFFHHBEAAEGH5GF1AEFEA3D5B53B5GGG32A21>E0EEF1>?>FE>21?GH33@F4B333B?FG303B?4D4?F3GE4<<E?<23FFF33FDF2F2FDH2?
@M02034:409:000000000-BFKT7:1:1102:22215:3331 1:N:0:34
AAAGTCGAGGTGCCTAAAGTGGCAACCCAGACTGCGGGGCCGGTTGGTGGTGTAGAGCTTCCTGTAGCCGCATGGCGTTCGTACTTAAATATGGAACTAACCATTCCAATTTTCGCTGTCTCTTATACACATCTCCGAGCCCACGAGACC
+
ABBBBFAADBBBGGGDGFFGGGGHHGHGGFFGHGHGGGGFGAFGEGGEF?FFHHH33@GHDGHHHHHGFGGEGEGA@?EGG/2FFFHFDGGFHF22?GFGF<2GGBFGHHHHHFGFGCEHHHHGGFFHHFFHGFGBD@-CFACE@C-;CC
@M02034:409:000000000-BFKT7:1:1102:18165:3335 1:N:0:34
AAAGTCGAGGTGCCTAAAGTGGCAACCCAGACTAATCCGACTGTTGGTGGTGTAGAGCTTCCTGTAGCCGCATGGCGTTCGTACTTAAATATGGAACTAACCATTCCAATTTTCGCTGTCTCTTATACACATCTCCGAGCCCACGAGACC
+
BBBABFABBBAAFGGGGFGGGGGHHHHGGEHEHHHHHGGGGFGGGHHDFGEFHFH5GFHGHHHHHHGHHEGEEEHEG?EFFFGHHHGHHHFGGHBFGGFFGFHGFHFFGHHHHHGGGGEGHGHHFGHHDGBBFHFEDF?/CGHGGGGGGF
@M02034:409:000000000-BFKT7:1:1102:17658:3348 1:N:0:34
AAAGTCGAGGTGCCTAAAGTGGCAACCCAGACTCCTC
+
CDDDCFCBCCBCGGGGGGGGGGGHHHHGGHHGH333B
@M02034:409:000000000-BFKT7:1:1102:13228:3358 1:N:0:34
AAAGTCGAGGTGCCTCAAGTGGCAACCCAGACT
+
11>A13>>1A>11FBA11AAB1AF100EACAAF
@M02034:409:000000000-BFKT7:1:1102:11987:3360 1:N:0:34
AAAGTCGAGGTGCCTAAAGTGGCAACCCAGACTGGGGTGGGGGTTGGTGGTGTAGAGCTTCCTGTAGCCGCATGGCGTTCGTACTTAAATATGGAACTAACCATTCCAATTTTCGCTGTCTCTTATACACATCTCCGAGCCCACGAGACC
+
ABCCCFBABCBCGGGGGGGGGGGHHHHGGHHGHGHGGEEGGCGGGGGGFGGGH3F@BFHHGHHHHGHHGGGEEGHFGEGGFECGGHHDGHBGGG?EFHHHGHBGGHFFDGGHHGDFGGGGHHHHFFGGDGGHGHHFGCCGFGEFD@FGDA
@M02034:409:000000000-BFKT7:1:1102:12276:3360 1:N:0:34
AAAGTCGAGGTGCCTAAAGTGGCAACCCAGACTATTAATAGTGTTGGTGGTGTAGAGCTTCCTGTAGCCGCATGGCGTTCGTACTTAAATATGGAACTAACCATTCCAATTTTCGCTGTCTCTTATACACATCTCCGAGCCC
+
BBBBBFBBBBBBFGGGGGGGGGGGHHHGGHFGHFGFGFGDFHFFFHE2AEFFE3D5D5BGFFHGHEFFFAE0EEGCE1EFEB2FGHH3DFHFGE33BFFHB1@FHHH4FGGHHFEDF/<FFHHFB?FHHEHCG3GDGC/C<F
@M02034:409:000000000-BFKT7:1:1102:14899:3365 1:N:0:34
AAAGTCGAGGTGCCTAAAGTGGCAACCCAGACTACTTCGCCGGTTGGTGGTGTAGAGCTTCCTGTAGCCGCATGGCGTTCGTACTTAAATATGGAACTAACCATTCCAATTTTCGCTGTCTCTTATACACATCTCCGAGCCCACGAGACC
+
CCCCCFCCCCABGGGGGGGGGGGHHHHGGHHGHHFHFGGEFGGGGGGEFGEFHFGDFGGHHHHHHHHHHGGEEGHGGFGGGFGHHHHFHHHHHHFGHHHGHHHHHHGFHHHHHGDGGGDHHHHHHHHHHHGHHHFGECG?CGHGGGGGGE
@M02034:409:000000000-BFKT7:1:1102:18423:3375 1:N:0:34
GCTCTTAAAGAGGAGAAAGGTCATGGGGGCTAGGGCTTCTAACTTTACTCAGTTCGTTCTCGTCGACAATGGCGGAACTGGCGACGTGACTGTCGCCCCAAGCAACCTGTCTCTTATACACATCTCCGAGCCCACGAGACCGTACTAGA
+
ABBBBDFFFFDFABEGGGGGGGHHFCGEGGGHHHHHHHHHHHHHHHHHHHGHFGHGEHHGHFBBEAEECFGHHFG>EEHHG?E>@EEFHEHH3GF/BDGGFHA?GHHHHHGHEHHFGFGHF1?CGFHG@CCDGFFC-<.CEGDAFHHHC
@M02034:409:000000000-BFKT7:1:1102:16652:3376 1:N:0:34
GCTCTTAAAGAGGAGAAAGGTCATGGCTGTTGGTGCTTCTAACTTTACTCAGTTCGTTCTCGTCGACAATGGCGGAACTGGCGACGTGACTGTCGCCCCAAGCAACCTGTCTCTTATACACATCTCCGAG
+
A@ABBFF5DDFFGCCGGGGCFGFHEFBFEGHGAEGDGHHFHHHEGHHHHHFEAFGFFFGGHA1EEC01EFGBGGGGEG@3BCEEEE>AHGHEHH/CEF//ECC22B?20?BBDFGHHH2@GF2FGHH//<
@M02034:409:000000000-BFKT7:1:1102:21561:3381 1:N:0:34
GCTCTTAAAGAGGAGAAAGGTCATGCGTCATCAGGCTTCTAACTTTACTCAGTTCGTTCTCGTCGACAATGGCGGAACTGGCGACGTGACTGTCGCCCCAAGCAACCTGTCTCTTATACACATCTCCGAGCCCACGAGACCGTACTAGAT
+
ABBBBFFFFFFFGFEGGGGGGGHHHHGGGGHHGHHCHHHHHHHHHGHFHHHHFFGGDHHGFFBEF?EAAFGHFGG?EEHHHFEEEG@EHEHHFFF/E<EEDFCFGFHHHHHGHHHHH>@FGHHGGFHGCDGGGHGC>ADEGG?EDHHH0=
@M02034:409:000000000-BFKT7:1:1102:11874:3384 1:N:0:34
AAAGTCGAGGTGCCTAAAGTGGCAACCCAGACTAATACGACTGTTGGTGGTGTAGAGCTTCCTGTAGCCGCATGGCGTTCGTACTTAAATATGGAACTAACCATTCCAATTTTCGCTGTCTCTTATACACATCTCCGAGCCCACGAGACC
+
BBBBBFBBBBABGCGGGFGGGGGFGHHGGAFFGHH555B222AGGHHEFDGGHHHFGHGHGGHHGHHHHGGEEFHHGAEFFFGHHGFFGHHHHGGHGGHHHHHHHHHHFGHHHFGGGGGFHHHHGHDFBG?CGHHH//B?/FGGCG/AAF
@M02034:409:000000000-BFKT7:1:1102:14208:3385 1:N:0:34
AAAGTCGAGGTGCCTAAAGTGGCAACCCAGACTAATAAGCAGGTTGGTGGTGTAGAGCTTCCTGTAGCCGCATGGCGTTCGTACTTAAATATGGAACTAACCATTCCAATTTTCGCTGTCTCTTATACACATCTCCG
+
BBBBAFBBBBBBGGGGGGGGGGGHGHHGGHHGHH35DF5GGGHHEHEEFCEFH3GBGBGHGGHHGHHFHDGCFGHFGEGGFEFEGHH3FFGFG33@GFDFFE3FBFG?DGFFHFCGGGGGHGGGFGBDFFGFFFD2<
@M02034:409:000000000-BFKT7:1:1102:22570:3387 1:N:0:34
AAAGTCGAGGTGCCTAAAGTGGCCACCCAGACTAGGCAG
+
>AAAAFAA1@AAGGGFGGGBGAF01FGEFCHGHGHFFHG
@M02034:409:000000000-BFKT7:1:1102:15345:3389 1:N:0:34
AAAGTCGAGGTGCCTAAAGTGGCAACCCAGACTACTAAGAATGTTGGTGGTGTAGAGCTTCCTGTAGCCGCATGGCGTTCGTACTTAAATATGGAACTAACCATTCCAATTTTCGCTGTCTCTTATACACATCTCCGAGCCCACGCGACC
+
AAABAFABBBBAGGGGGGGGFGGHHHHGGHHGHHHHHFGGFBF5BGGAAEFE13F5BDGG5FGGGFGEABEAEEAEEEEFE>?CFGF@FFFEF3@3BGFC@F3BFBG44FGHHFEEGDEGHHFH?FBHDBDBGGBB?/B<<FHEG/AC/<
@M02034:409:000000000-BFKT7:1:1102:18312:3393 1:N:0:34
AAAGTCGAGGTGCCTAAAGTGGCAACCCAGACTAATAAGAATGTTGGTGGTGTAGAGCTTCCTGTAGCCGCATGGCGTTCGTACTTAAATATGGAACTAACCATTCCAATTTTCGCTGTCTCTTATACACATCTCCGAGCTCACGAGACC
+
ABBA>DABDB2>FGGGGGGGFGGHHHHGFGDFHGFGHHGHGHHFGGGAF?EFGGFGHHHHHFHHFHFFFFAEEGHHGEGGGE2GFHHHDDGHHH3BCFGC3FFHHHHGHHEHHHEEGD/GFHHHHHB??GFFBG3?CCCG/GHHHGCGGG
@M02034:409:000000000-BFKT7:1:1102:8523:3396 1:N:0:34
AAAGTCGAGGTGCCTAAAGTGGCAACCCAGACTAATAAGCATGTTGGTGGTGTAGAGCTTCCTGTAGCCGCATGGCGTTCGTACTTAAATATGGAACTAACCATTCCAATTTTCGCTGTCTCTTATACACATCTCCGAGCCCACGAGACC
+
BBBABFB>ADABGGGGGGGGGGGAGHHGGGHGHHHHHHHHHHHHHHHFFGEFGEF5FGGHHGHHGGGFGEEEEEHFEEFEEFGFGHG@DGGHHHFDCGFFFGFGHGHHGGHHHGF?EGGFGHHHHGFGGEFGEGFFCCGBFGHGGGGFGC
@M02034:409:000000000-BFKT7:1:1102:21323:3398 1:N:0:34
AAAGTCGAGGTGCCTAAAGTGGCAACCCAGACTAAGCA
+
CCCCCFCCCCBCGGGGGGGGGGGHHHHGGHHGH3AFHG
@M02034:409:000000000-BFKT7:1:1102:20642:3404 1:N:0:34
GCTCTTAAAGAGGAGAAAGGTCATGGCTCCTGCTGCTTCTAACTTTACTCAGTTCGTTCTCGTCGACAATGGCGGAACTGGCGACGTGACTGTCGCCCCAAGCAACCTGTCTCTTATACACATCTCCGAGCCCACGAGACCGTACTAGAT
+
BBBBBFFFFFFFGGEGCGGGGGHHHHHHHGHHGHHHGHHHGHHHHHHHHHFGHHHGEHHGHGFEGEEEEFGHHGG?@EHFHEE/>E>EHGGFHHGEFAF?/?F2FGHGHFFHFHHHGGGFHEFCGBG?BDCGFFGC<ADCFDEGEHFH0=
@M02034:409:000000000-BFKT7:1:1102:12506:3406 1:N:0:34
GCTCTTAAAGAGGAGAAAGGTCATGTCTGTTCGGGCTTCTAACTTTACTCAGTTCGTTCTCGTCGACAATGGCGGAACTGGCGACGTGACTGTCGCCCCAAGCAACCTGTCTCTTATACACATCTCCGAGCCCACGAGACCGTACTAGAT
+
CCCCCFFFFFFFGGEGGGGGGGHHHHHHHHHHGGGGGHHHHHHHHHHHHHHHHHHGGHHGGFFBEEG?EGGHHGGEGGHHHGEEEGEGHGHHHHGFEEGGGGFGGHHHHHHHHHHGHHHHHGHHHHHGCDGGEHE@-AFEFGDHGHHHD<
@M02034:409:000000000-BFKT7:1:1102:13355:3407 1:N:0:34
GCTCTTAAAGAGGAGAAAGGTCATGCATCCGGCTTCTAACTTTACTCAGTTCGTTCTCGTCGACAATGGCGGAACTGGCGACGTGACTGTCGCCCCAAGCAACCTGTCTCTTATACACATCTCCGAGCCCACGAGACCGTACTAGATCTC
+
BBBBBFFFFFFFGGEGBFGGGGHHHFHHHGGGGGGHHHGHHHHHHHHGHHHGFGHGFHGFGGEF?AFHGHGGGGGHHHHGEGGEFFFHHHFGHGGGGGGFFHGHGHHGHHHHHHDFFHHHHHHHGACDGFFGD->CAGGAGGHHHGD0GD
@M02034:409:000000000-BFKT7:1:1102:8747:3416 1:N:0:34
GCTCTTAAAGAGGAGAAAGGTCATGCAGGTTAGGGCTTCTAACTTTACTCAGTTCGTTCTCGTCGACAATGGCGGAACTGGCGACGTGACTGTCGCCCCAAGCAACCTGTCTCTTATACACATCTCCGAGCCCACGAGACCGTACTAGAT
+
AABBBFFFFFFFGGGFAFGGFGHHHGFEFGHHHHHHHHHGHHHHGHHFGHHHFGHGA3GEHBBAAAE1AFGHGEG@>EGFF?>>EEEGH/BGHBF?EE@FCFFBBF0BFDGHFHHGHHFG22FFHGGG/>ACAAFC-AF.>A<G?.0GFD
@M02034:409:000000000-BFKT7:1:1102:15730:3420 1:N:0:34
AAAGTCGAGGTGCCTAAAGTGGCAACCCAGACTGGGACTAAGGTTGGTGGTGTAGAGCTTCCTGTAGCCGCATGGCGTTCGTACTTAAATATGGAACTAACCATTCCAATTTTCGCTGTCTCTTATACACATCTCCGAGCCCACGAGACC
+
AAB3>FAAADAAFGDGGGGGGGDGHHHGGHHGHHGCHGHFGFH53BEEEEAFGFGFBEFG5FGHHGHFGGGGFEGGFE/FEEBCGHGHHHEHG33@FFFFFGHHHHBFHHHHEGGGGGFFFEFFBGBGFFFBGDG2ECGGGEHEF?@DFA
@M02034:409:000000000-BFKT7:1:1102:14159:3421 1:N:0:34
GCTCTTAAAGAGGAGAAAGGTCATGGGTCGTTCTGCTTCTAACTTTACTCAGTTCGTTCTCGTCGACAATGGCGGAACTGGCGACGTGACTGTCGCCCCAAGCAACCTGTCTCTTATACACATCTCCGAGCCCACGAGACCGTACTAGAT
+
CCDDDFFFFFFFGGFFGGGGGGHHHHHHHGGGHGHHHHHHHHHHHHHHHHHHHHHGEHHGHGAEFEGEGGGHHGGGGGHHHGGEGGGGHGHHHHGHEGGGGHGFGGHHHHHHHHHHHHHDHHHHHHHGCGFGGHGD<CGDFGEHFHHHHG
@M02034:409:000000000-BFKT7:1:1102:12505:3424 1:N:0:34
GCTCTTAAAGAGGAGAAAGGTCATGTCTGTTCGGGCTTCTAACTTTACTCAGTTCGTTCTCGTCGACGATGGCGGAACTGGCGACGTGACTGTCGCCCCAAGCAACCTGTCTCTTATACACATCTCCTAGCCCACGAGACCGTACTAGAT
+
3AABBFFFFDFFGFFFGCGFGFFHHFHH5BGFGCEEGGGHHHHGHGHHHHEGFHHGGGHGHGGGFCE00FF1GF?EGGH@FFGGGEG?GEHBFGGEEEDDFHGHFGHHEHCGHHHH2GHFHHHGFFF1<?FFFAF?-<DDG?.<EEG00=
@M02034:409:000000000-BFKT7:1:1102:16077:3431 1:N:0:34
AAAGTCGAGGTGCCTAAAGTGGCAACCCAGACTAATAATCAGGTTGGTGGTGTAGAGCTTCCTGTAGCCGCATGGCG
+
>>>>3BAABDA>FGGFFGGFGFGGGFAEFHGGHGGH55FGFFF5AC2AAEEEGFHHFGHGDFDFBGBFGEEEEE11>
@M02034:409:000000000-BFKT7:1:1102:22382:3432 1:N:0:34
AAAGTCGAGGTGCCTAAAGTGGCAACCCAGACTAGTAATAAGGTTGGTGGTGTAGAGCTTCCTGTAGCCGCATGGCGTTCGTACTTAAATATGGAACTAACCATTCCAATTTTCGCTGTCTCTTATACACATCTCCGAGCCCACGAGACC
+
BCCCCFCCBCAAGGGGGGGGGGGGHHHGGHHGHHHFHHHHHHHHGFGGGGGFHFGAGBGHHGHHHGHGHGGFGGHFEEGGEEEGHHHHHHHHHHFGFHGHHHHGHGHHHHHHHGCGGFGFHHHHFHHHHHHHGGHHGGGCGGEGC@FDGF
@M02034:409:000000000-BFKT7:1:1102:14263:3433 1:N:0:34
AAAGTCGAGGTGCCTAAAGTGGCAACCCAGACTTGTGGGGGTGTTGGTGGTGTAGAGCTTCCTGTAGCCGCATGGCGTTCGTACTTAAATATGGAACTAACCATTCCAATTTTCGCTGTCTCTTATACAC
+
AAAAAF3>ADABGGGFGGGGDFFHFHHGAGHGH5G5FEGGGEGF1FGEFGFF?3FB5@@GGGHH5EG4FEE?FEHFG1EAEEFFGHF3GGFGB?33BFGGCGDFBBDGHHHGHFDDDDEDBDBG2>G22<
@M02034:409:000000000-BFKT7:1:1102:21048:3438 1:N:0:34
GCTCTTAAAGAGGAGAAAGGTCATGCCGGCTCTTCTAACTTTACTCAGTTCGTTCTCGTCGACAATGTCGGAACTTGCGAC
+
AAAAABD311@CFFEFEBGGFGBGGDGA?EGGHHHHGHHHCCFD1DFB1AFFAFGAA/FF//AA/B12DFE/B/@1@1>/>
@M02034:409:000000000-BFKT7:1:1102:21069:3442 1:N:0:34
GCTCTTAAAGAGGAGAAAGGTCATGCCGGCTCTTCTAACTTTACTCAGTTCGTTCTCGTCG
+
CCCCCFFFFFFFGGGGGGGGGGHHHA4EGGGGGHHGGFGHDA5BDAGEHDAFGHHG5AF1A
@M02034:409:000000000-BFKT7:1:1102:14250:3444 1:N:0:34
AAAGTCGAGGTGCCTAAAGTGGCAACCCAGACTTGTGGGAGTGTTG
+
BCCCCFBCCCAAGGGGGGGGGGGHHHHGGHGGH535BE222BGH5E
@M02034:409:000000000-BFKT7:1:1102:15844:3448 1:N:0:34
AAAGTCGAGGTGCCTAAAGTGGCAACCCAGACTACTAATCATGTTGGTGGTGTAGAGCTTCCTGTAGCCGCATGGCGTTCGTACTTAAATATGGAACTAACCATTCCAATTTTCGCTGTCTCTTATACACATCTCCGAGCCCACGAGACC
+
CCCCCFCCCBABGGGGGGGGGGGHHHHGGHHGGHHHHHHHHHHHHHHEGGEFHDGBGFHHHHHHGHHHHFFEEGHGEEGGEE2EGHHHHHHHHGGGHHHGHHHHHHHHHHHHHHGGGGGHHHHHFHHHHGHHHHHFE/CCGGHGGGGGGE
@M02034:409:000000000-BFKT7:1:1102:16073:3451 1:N:0:34
AAAGTCGAGGTGCCTAAAGTGGCAACCCAGACTAATAATCAGGTTGGTGGTGTAGAGCTTCCTGTAGCCGCATGGCGTTCGTACTTAAATATGGAACTAACCATTCCAATTTTCGCTGTCTCTTATACACATCTCCGAGCCCACGAGACC
+
ABCCAFBBBCABGGGGGGGGFGGHHHHGGHHGHHHHHHHHHHHGHHGEFGGFGGHDGHHHHHHHGGHGGEFEEFHGFEFGEFGHHHHHHHHHHHHGGHGFHHFHHHHHHHHHHHGGGGGHHHHHHHHHGHFHHHHGDFGCGGHGGGGGGG
@M02034:409:000000000-BFKT7:1:1102:17854:3462 1:N:0:34
GCTCTTAAAGAGGAGAAAGGTCATGGCTGCGTCGGCTTCTAACTTTACTCAGTTCGTTCTCGTCGACAATGGCGGAACTGGCGACGTGACTGTCGCCCCAAGCAACCTGTCTCTTATACACATCTCCGAG
+
AAAAA1DFFFFFEAAGGFGGGGHHD1GEFFEGGGGGFGHHHHHHFHHHFFF1FGHG/BGGHGFEEEE?>GDHGEG/@EHDGHGEEEEEHGHH1EFAFGGGGGE0GHFHC1<GFHHHHHFFG1?1FFG/->
@M02034:409:000000000-BFKT7:1:1102:15928:3464 1:N:0:34
GCTCTTAAAGAGGAGAAAGGTCATGGGGGTGCGTGCTTCTAACTTTACTCAGTTCGTTCTCGTCGACAATGGCGGAACTGGCGACGTGACTGTCGCCCCAAGCAACCTGTCTCTTATACACATCTCCGAGCCCACGAGACCGTACTAGA
+
BBBBBFFFFFFFGFEFFGGGGGFHHHHGGGGGGDEGGHGBGHHHHHHFHHHHHHHGGFHGHF1>E>ED@GHHHGGGGGHHHEG/EEE?HGHHHGGHDGGCDCEFGFHHHDHHDGHEHH1@FFCGGHF?AC@GGC.<<@A.CCA.EGHBG
@M02034:409:000000000-BFKT7:1:1102:18314:3465 1:N:0:34
GCTCTTAAAGAGGAGAAAGGTCATGAGGGCGGGGGCTTCTACTTTACTCAGTTCGTTCTCGTCGACAATGGCGGAACTGGCGACGTGACTGTCGCCCCAAGCAACCTGTCTCTTATACACATCTCCGAGCCCACGAGACCG
+
AABBAFFFFFF4AEEFGGGCFFFHFFFH?EGG?FEEFGFHHHGHHHGFBGHFFEC>FE?GGFEC?EECBGG?@F/@?2?G/<<<@AD.<F1<<CEDDGA.<<<:CCCCGHHGHHFFFFHHHGGFFBA?--AEF.?9;.9;;
@M02034:409:000000000-BFKT7:1:1102:14670:3481 1:N:0:34
GCTCTTAAAGAGGAGAAAGGTCATGGCTGCGTCGGCTTCTAACTTTACTCAGTTCGTTCTCGTCGACAATGGCGGAACTGGCGACGTGACTGTCGCCCCAAGCAACCTGTCTCTTATACACATCTCCGAGCCCACGAGACCGTACTAGAT
+
BBBBBFFFFFFFGGEGFGGGGGHHHHHHGGGGGGGGGGHHHHHHHHHHHHHHHHHGEHHGHFBEEEEEEFGHHGGEEGHHHGEEEFEGGGHHHHGGDGGGGHGGGHHHHHFGHHHFGHHHGHHFHGHGADGGGHGC@CEEGGAHGHGHHG
@M02034:409:000000000-BFKT7:1:1102:20959:3482 1:N:0:34
AAAGTCGAGGTGCCTAAAGTGGCAACCCAGACTCAGCAGAAGGTTGGTGGTGTAGAGCTTCCTGTAGCCGCATGGCGTTCGTACTTAAATATGGAACTAACCATTCCAATTTTCGCTGTCTCTTATACACATCTCCGAGCCCACGAGAC
+
CCCCBFBADBCCGGGGGGGGGGGHHHHGGHDGHGFHHBGBFFGBBGGEFFEFFEF5FFGHGHHHGGGAFEF>EGFGGGGGGFFFFGFEGGGHHHDDCGG?FGDFFGFGFGGHHEEEFAFGHHHHGHHG3FFHHHDGC/BDGFFEGGCGG
@M02034:409:000000000-BFKT7:1:1102:10239:3486 1:N:0:34
AAAGTCGAGGTGCCTAAAGTGGCAACCCAGACTAATCGTGAGGTTGGTGGTGTAGAGCTTCCTGTAGCCGCATGGCGTTCGTACTTAAATATGGAACTAACCATTCCAATTTTCGCTGTCTCTTATACACATCTCCGAGCCCACGAGACC
+
CCCCCFCCBCBCGGGGGGGGGGGHHHHGGHHGGGFHHGHHFFHHH2EEAEEEA3D5ABFGBGFHGGFDAEEEEEH1FEFGFEFCGGH3FFHBFF3@ECFF303FGFFDGGGHF4EAGEEGDFGF3FDFGFFHHHHEG@FG@FHEDCF?EA
@M02034:409:000000000-BFKT7:1:1102:13507:3488 1:N:0:34
GCTCTTAAAGAGGAGAAAGGTCATGCCTCCGCAGGCTTCTAACTTTACTCAGTTCGTTCTCGTCGACAATGGCGGAACTGGCGACGTGACTGTCGCCCCAAGCAACCTGTCTCTTATACACATCTCCGAGCCCACGAGACCGTACTAGAT
+
ABABBBDFBFBFGFFGGGGGGGHF5GHF4GEGG?EGHHHHGHHHBHGDFFDEBGHGAFGGGFA1EAE1>BBGHEEE@EGFBCE/EEEEEEGEB3F?EEGG/FA??0FFHGGHHHHHHGHEHHHFHHHGCGGGGHGG-A?AEGFHGHHFDC
@M02034:409:000000000-BFKT7:1:1102:9160:3500 1:N:0:34
GCTCTTAAAGAGGAGAAAGGTCATGAGTGTG
+
ABBBBFFDFFDFCGGGGFGFGGHHFGAG455
@M02034:409:000000000-BFKT7:1:1102:20946:3501 1:N:0:34
AAAGTCGAGGTGCCTAAAGTGGCAACCCAGACTCAGCAGAAGGTTGGTGGTGTAGAGCTTCCTGTAGCCGCATGGCGTTCGTACTTAAATATGGAACTAACCATTCCAATTTTCGCTGTCTCTTATACACATCTCCGAGCCCACGAGACC
+
AAB@>B>ADBAAGGGGGGGGGGGHHHHGGHHGHHHFFBG3A3FGEFF2A1AABAFD55FGHHHGHFFEGGEEFEE1E1>FGGFHHHH3FGFBG33BFGHHB?GHHHFGFHHHHFGGGEFHGFGFFGGFGGFGHGFGGGGGGGHGGGGDGA
@M02034:409:000000000-BFKT7:1:1102:15337:3502 1:N:0:34
GCTCTTAAAGAGGAGAAAGGTCATGGGTGGGGCTTCTAACTTTACTCAGTTCGTTCTCGTCGACAATGGCGGAACTGGCGACGTGACTGTCGCCCCAAGCAACCTGTCTCTTATACACATCTCCGAGCCCACGAGACCGTACTAGATCT
+
ABBBBFFFDFFFG4AGGGGGGGBFGCHFEGGGGGHGHHGHFHHGGHHHHHHHGGHBFGFFGGCEEEFGHBEEEEGHHE1E>EEEGCEGHDF?GA?B/D?CB0?CFGG<GDFH1F>D2FBGHHHHG/A/@FGG<<>.<CD.<EEFF0;GG
@M02034:409:000000000-BFKT7:1:1102:19892:3504 1:N:0:34
GCTCTTAAAGAGGAGAAAGGTCATGACTACGAGTGCTTCTAACTTTACTCAGTTCGTTCTCGTCGACAATGGCGGAACTGGCGACGTGACTGTCGCCCCAAGCAACCTGTCTCTTATACACATCTCCGAGCCCACG
+
AAAAAFFDFFF1FGE1FGBFGGHHHBGF3GFCABFAGHHHHCHHHHGHHHHHGHHGGHGFFGEFGEGGCGGCHGGGCGHHHEEEGG@EHEHHHHGG<EE<EEA0BB0FFD1BGHH1@2>2@@GGGDB//<@C?/?A
@M02034:409:000000000-BFKT7:1:1102:16740:3507 1:N:0:34
GCTCTTAAAGAGGAGAAAGGTCATGAGGGGGGGGGCTTCTAACTTTACTCAGTTCGTTCTCGTCGACAATGGCGGAACTGGCGACGTGACTGTCGCCCCAAGCAACCTGTCTCTTATACACATCTCCGAGCCCACGAGACCGTACTAGAT
+
CCCCCFFFFFFFGGGFGGGGGGHHGDGHGGGGGFFFFFFFFFFFFFFFFFFFFFFFDFFFFFAADBFFFFFFFFF@BFFFFFDBFFFFF.FFFFEADFFDFAEBBAFFFFFFFFFFFFFFFFFFFFFFDFF@EFFC-:DDFFFFFFFFF:
@M02034:409:000000000-BFKT7:1:1102:15194:3509 1:N:0:34
GCTCTTAAAGAGGAGAAAGGTCATGCTGAATCGGGCTTCTAACTTTACTCAGTTCGTTCTCGTCGACAATGGCGGAACTGGCGACGTGACTGTCGCCCCAAGCAACCTGTCTCTTATACACATCTCCGAGCCCACGAGACCGTACTAGA
+
ABBBBFFDBFFFGFEGFGGGDGGHHDGHHGHHFGGGGHHGGHHHFGHHHHHGHHHGEGHGHFBAEEEECG@FGE?@E@CHHHECFFEF//BGGHF/?EF?<FF?BBGFHGGGFHHHGFF2CFFFGGHG?CFFG..@@>A.<CAG?.=<D
@M02034:409:000000000-BFKT7:1:1102:19979:3514 1:N:0:34
AAAGTCGAGGTGCCTAAAGTGGCAACCCAGACTCAGCATCATGTTGGTGGTGTAGAGCTTCCTGTAGCCGCATGGCGTTCGTACTTAAATATGGAACTAACCATTCCAATTTTCGCTGTCTCTTATACACATCTCCGAGCCCACGAGACC
+
CCCCCFCCCCBBGGGGGGGGGGGHHHHGGHHGHHHHHHHHHHHHHHHGGGGGHGGFGFHHHHHHHGHHHGGFGGHHGGGGGGHHHHHHHHHHHHGHHHGGHHGHHHHHHHHHHHGGGGGHHHHHHHHHGHGHHHHHGGGCGGHGGGGGGE
@M02034:409:000000000-BFKT7:1:1102:17639:3516 1:N:0:34
GCTCTTAAAGAGGAGAAAGGTCATGACTCATGCTGCTTCTAACTTTACTCAGTTCGTTCTCGTCGACAATGTCG
+
A33>AFFFFDD4ABACF4GCGFBFDFFBGHHCGGEHF5FBBFDDF55DAGFFGDFC2B2A5FFE0E?EEGB5DG
@M02034:409:000000000-BFKT7:1:1102:22671:3525 1:N:0:34
AAAGTCGAGGTGCCTAAAGTGGCAACCCAGACTGGTTTTAGTGTTGGTGGTGTAGAGCTTCCTGTAGCCGCATGGCGTTCGTACTTAAATATGGAACTAACCATTCCAATTTTCGCTGTCTCTTATACACATCTCCGACCCACGAGACCG
+
BBBBBFBBDDBBGGGGGFGGGFGHHHHGFGHGHFFHHHFFGHHGHHHFFGGGHFGAEGHHGHHHGGFDGEE>BFGCEEGFEEGHHHHEGGHHHHHHGGFFFG3FHFHGDBFHHGFEFGGHHHHGFGGHHBGHHHFFG@DCCHFG?CDFFG
@M02034:409:000000000-BFKT7:1:1102:21087:3527 1:N:0:34
GCTCTTAAAGAGGAGAAAGGTCATGGGGGTTACTGCTTCTAACTTTACTCAGTTCGTTCTCGTCGACAATGGCGGAACTGGCGACGTGACTGTCGCCCAAGCAACCTGTCTCTTATACACATCTCCGAGCCCACGAGACCGTACTAGAT
+
ABBBBFFFFFFFGFEGFGGGGGHFGCHGGGGHHHGHHHHHHHHHHHHHHFGGHHHGEGHFFGGEEEC>>BGGHGG/>EHFHHE/>EFDHGHFFHFFEDDGHGB2F?FGHGHFHH@G@F@GGFGH?FE/>@CG..A>A<EGGG.DHFH;C
@M02034:409:000000000-BFKT7:1:1102:14728:3528 1:N:0:34
AAAGTCGAGGTGCCTAAAGTGGCAACCCAGACTGAGGGTCGTGTTGGTGGTGTAGAGCTTCCTGTAGCCGCATGGCGTTCGTACTTAAATATGGAACTAACCATTCCAATTTTCGCTGTCTCTTATACACATCTCCGAGCCCACGAGACC
+
BBCBCFCBCCBBGGGGGFGGFGGHHHHGGHHGHHHHGGGHGGGFGHHFFFEFHHGFGGHHHHHHHHHGHEEEGGHHEEGGGGHHHHHGHHHHHHFFFGFFGHGHHHFHHHHHHHGFGGGFHFHHHHHHFHFHHHHHGCC<DFHGGFG?EA
@M02034:409:000000000-BFKT7:1:1102:20153:3538 1:N:0:34
AAAGTCGAGGTGCCTAAAGTGGCAACCCAGACTGGGGTTGGGGTTGGTGGTGTAGAGCTTCCTGTAGCCGCATGGCGTTCGTACTTAAATATGGAACTAACCATTCCAATTTTCGCTGTCTCTTATACACATCTCCGAGCCCACGAGACC
+
ABBBBFBBBBBBGGGGGGGGGGGHHHHGFGHGHHHHGFEGGGGGGGGGGGEFGDFDFGHHHHHGHGHHHGGEFFHHGEFFGEHHHHHFHHGHHHFGGHHHHHHHHHHHHHHHHHGGGDFFHFHHFHF>DHFHHHHFEC@?/FGGGGGGGE
@M02034:409:000000000-BFKT7:1:1102:9723:3540 1:N:0:34
AAAGTCGAGGTGCCTAAAGTGGCAACCCAGACTGCTC
+
CCCCCFBBCCBBGGGGGGGGGGGHHHHGGHHGHB355
@M02034:409:000000000-BFKT7:1:1102:8807:3542 1:N:0:34
AAAGTCGAGGTGCCTAAAGTGGCAACCCAGACTTGTGGGGGTGTTGGTGGTGTAGAGCTTCCTGTAGCCGCATGGCGTTCGTACTTAAATATGGAACTAACCATTCCAATTTTCGCTGTCTCTTATACACATCTCCGAGCCCACGAGACC
+
BBBBBFBBBBABGGGGGGGGGGGHHFHGGHHGHHGFHGGGGEEGEHEAFGEFG3F5FDGHHHHHGGHGFE@>EEH?EEEFEEBGGHGFHHHHHHBFEGGHHHHGHGHFGGHHHBC?FDEFHHHHDGFGHFHBGGHGG?DDGGHGGG@EDC
@M02034:409:000000000-BFKT7:1:1102:16064:3549 1:N:0:34
GCTCTTAAAGAGGAGAAAGGTCATGTTGACTCGGGCTTCTAACTTTACTCAGTTCGTTCTCGTCGACAATGGCGGAACTGGCGACGTGACTGTCGCCCCAAGCAACCTGTCTCTTATACACATCTCCGAGCCCACGAGACCGTACTAGAT
+
CCCCCFFFFFFFGGFGGCGGGGHHHGHHHHHHGGGGGHHHHHHHHHHHHHHHHHHGGHHGHFAEEEFGGGGHHGGEEGHHHGEEGGFGHGHHHHFGEGGGCFFFGFAGHFHHHHHHHHHHHHHHGGHGA<ACF<F@@CDDGC.CDGHHH=
@M02034:409:000000000-BFKT7:1:1102:16959:3552 1:N:0:34
AAAGTCGAGGTGCCTAAAGTGGCAACCCAGACTCCTCCGACTGTTGGTGGTGTAGAGCTTCCTGTAGCCGCATGGCGTTCGTACTTAAATATGGAACTAACCATTCCAATTTTCGCTGTCTCTTATACACATCT
+
AAABAFABBBAAFGGGGFGGGFGGFHHAFGHGHBCBBFA2AA?ADGHEEGEFGDG5DGHHHHFHGHE5GEG@EGHFEEFGGFGEGHE3GF4@FHG3?FF3BGGFBGFFBGFHEG@DDGGHFHHHBHFGFFGHFD
@M02034:409:000000000-BFKT7:1:1102:9715:3557 1:N:0:34
AAAGTCGAGGTGCCTAAAGTGGCAACCCAGACTCATAGTCCGGTTGGTGGTGTAGAGCTTCCTGTAGCCGCATGGCGTTCGTACTTAAATATGGAACTAACCATTCCAATTTTCGCTGTCTCTTATACACATCTCCGAGCCCACGAGACC
+
ABCCBFBBCCBCGGGGGGGGGGGHHHHGDHHGHGHHFHHHHGGGAGGGGGGGGFGAGHHHHHHHHHHGHGGCEGHFGGGGGGGHHHHGHHHHHHBGHGGHFFFGHGHHHGGHHFGGGGGHHHHHGHHGDHHHGFGHGGGGGGHGG/AADE
@M02034:409:000000000-BFKT7:1:1102:18009:3559 1:N:0:34
AAAGTCGAGGTGCCTAAAGTGGCAACCCAGACTAATAAGCAGGTTGGTGGTGTAGAGCTTCCTGTAGCCGCATGGCGTTCGTACTTAAATATGGAACTAACCATTCCAATTTTCGCTGTCTTATACACATCTCCGAGCCCACGAGACCG
+
BCBCCFCBBCBAGGGGGGGGGGGHHHHGGHHGHHHHHHHHGHHFFHGFFGEFFGGDGHHHHHHHGFHGHEGEGFGGFEGGFFHHHHHHHHHHHH3FHHHHHGFHHHHGHHHHHFGGGGGGHHGHGFFGGFHGHBGFGGGGHGGGGADGG
@M02034:409:000000000-BFKT7:1:1102:18889:3562 1:N:0:34
GCTCTTAAAGAGGAGAAAGGTCATGGGTGGTCGGGCTTCTAACTTTACTCAGTTCGTTCTCGTCGACAATGGCGGAACTGGCGACGTGACTGTCGCCCCAAGCAACCTGTCTCTTATACACAACTCCGAGCCCACGAGAC
+
>A3A>DFB5BDCEAA4BFBBGGFHHHCF22E3E2EEEHHHHHHHBGHHGHHHHHHG?GFFGFAEEEFF?FFGFGGGGGHH3FEEGGGAGFHHHFCC<D?//?FBC0??<>FDFFG1GH1<C1/<<FB/-<ADFEE-A-<<
@M02034:409:000000000-BFKT7:1:1102:18907:3562 1:N:0:34
GCTCTTAAAGAGGAGAAAGGTCATGGGTGGTCGGGCTTCTAACTTTACTCAGTTCGTTCTCGTCGACAATGGCGGAACTGGCGACGTGACTGTCGCCCCAAGCAACCTGTCTCTTATACACATCTCCGAGCCCACGAGACCGTACTAGTT
+
BBBBBFFDFFFFGGF4FGFGGGBHHFHFFAEGGGGGGHHHHHHHHHHHHHHHHHHGBGHGGEBEEEEEEGGHGGGGGGHHGEE?EGEEHGHHHFGGADCFDGGCF?FGF22FFGHEHHHBCDGHHFF<-@?DECC<@CAEEF=.:GHH0<
@M02034:409:000000000-BFKT7:1:1102:15222:3564 1:N:0:34
AAAGTCGAGGTGCCTAAAGTGGCAACCCAGACTCAGCCGACGGTTGGTGGTGTAGAGCTTCCTGTAGCCGCATGGCGTTCGTACTTAAATATGGAACTAACCATTCCAATTTTCGCTGTCTCTTATACACATCTCCGAGCCCACGAGACC
+
CCCCCFCCCCCCGGGGGGGGFGGHHHHGGHHGHHHHHHGGGGGEFGGFGGGFHHHGHHHHHHHHHHHGHGGFGGHGGEEGGFGHHHHGFGHHHHFGHHFGHHHHHHHHGHHHHHGGGGGGHGHHHHHHHHHHHHGHFCDGGGHGGCGGGG
@M02034:409:000000000-BFKT7:1:1102:10342:3570 1:N:0:34
GCTCTTAAAGAGGAGAAAGGTCATGGTTGCGTTTGCTTCTAACTTTACTCAGTTCGTTCTCGTCGACAATGGCGGAACTGGCGACGTGACTGTCGCCCCATGCAACCTGTCTCTTATACACATCTCCGAGCCCACGAGCCCGTACTAGAT
+
AAAAABDFFFFFA1AGFGGGGFGFFAFDEFEFGGGGHHGHHHHHFHHFE1BBDGGFEGHFHFB/EEA//B@@FEE/>/BGFHE>>>EEEFGF<GF/EECC0B11BFFFGGFHFHHFHD2DGGGFHHHGCGCCE/FCCC-<.@CCGHHH0=
@M02034:409:000000000-BFKT7:1:1102:9294:3571 1:N:0:34
AAAGTCGAGGTGCCTAAAGTGGCAACCCAGACTGATAAGTCGGTTGGTGGTGTAGAGCTTCCTGTAGCCGCATGGCGTTCGTACTTAAATATGGAACTAACCATTCCAATTTTCGCTGTCTCTTATACACATCTCCGAGCCCACGAGACC
+
?ABBBBAADDABGGGGGGGGFFGBEFGDFHFFHHHHHHFGGEGEGGGFFFEFGFG5DGHHHFHHHHHFHEEEGGHGGGGGEGFHGHEBGGEHHHFGFGGGHGFGHFFG4FGHHFEEEGGHFHHHHHGHEFGGHGHFGC//DGHFF<C/DA
@M02034:409:000000000-BFKT7:1:1102:23101:3574 1:N:0:34
AAAGTCGAGGTGCCTAAAGTGGCAACCCAGACTATGAATTCGGTTGGTGGTGTAGAGCTTCCTGTAGCCGCATGGCGTTCGTACTTAAATATGGAACTAACCTTTCCAATTTTCGCTGTCTCTTATACACATCTCCGAGCCCACGAGACC
+
ABABBFAADBABFGGGGFGGGCFHHCHGGFHGFFFCHGHFGFHGEG?EE1FFG3GAA5FGFFFGHGH5FAE0EEGAEEEEEEGHFHH33FEFFF3BFGHHFA3BGDGDFGEGH4EAEEFHHHHF3BDF3C?F2?3FE?@<DA/C/<AEFF
@M02034:409:000000000-BFKT7:1:1102:18139:3576 1:N:0:34
GCTCTTAAAGAGGAGAAAGGTCATGGTTAGTTGTGCTTCTAACTTTACTCAGTTCGTTCTCGTCGACAATGGCGGAACTGGCGACGTGACTGTCGCCCCAAGCAACCTGTCTCTTATACACATCTCCGAGCCCACGAGACCGTACTAGAT
+
ABBBBDDFFFFFFAEGGGGFGGHDABBFGHGGHGGHHHHHHHHHHHHGHGHHGHHGEHHGHFBBEAEBAFGHGEG@E@GGHHGGGGFGHFHHHGF/AEFGFHF2FG?GHGGGFHHHHHGHHHHCGHHGCGGGGHGDGGEGGGCCAHHHGD
@M02034:409:000000000-BFKT7:1:1102:22539:3586 1:N:0:34
GCTCTTAAAGAGGAGAAAGGTCATGTGTCCGTCTGCTTCTAACTTTACTCAGTTCGTTCTCGTCGACAATGGCGGAACTGGCGACGTGACTGTCGCCCCAAGCCA
+
BBBBBFFFDFFFGGEGGGGGGGFHFEBGHHGGFFGHHGHHFHHHHHHFHHHHHHHGEGHGFFFEGEGDEGAGGGEFGGHHHGFGEGGGEFHFDGFF/?EEAEF/B
@M02034:409:000000000-BFKT7:1:1102:18907:3587 1:N:0:34
AAAGGCGAGGTGCCTAAAGTGGCAACCCAGACTAAGGAGAGGG
+
>1>>>>A>A>A01BAGFDB3FFAF1BAAFBAFFFHFCFCF?/E
@M02034:409:000000000-BFKT7:1:1102:19489:3592 1:N:0:34
AAAGTCGAGGTGCCTAAAGTGGCAACCCAGACTGATCGGCAGGTTGGTGGTGTAGAGCTTCCTGTAGCCGCATGGCGTTCGTACTTAAATATGGAACTAACCATTCCAATTTTCGCTGTCTCTTATACACATCTCCGAGCCCACGAGACC
+
CCCCCFBCBDABGGGGGGGGGGGHHHHGGGHGHGHHHGGGGGGGGHGGGGGGHGHFHHHHHHHHHHHHHGGEEGHHGGGGGG2GGHHHHHGFGHGFHHHHHHGFHHHHHGHHHGGGGCGHHGHHHHHHHHHHHHHFGGGCGFEGGG?GGF
@M02034:409:000000000-BFKT7:1:1102:12060:3593 1:N:0:34
AAAGTCGAGGTGCCTAAAGTGGCAACCCAGACTAAGACTAATGTTGGTGGTGTAGAGCTTCCTGTAGCCGCATGGCGTTCGTACTTAAATATGGAACTAACCATTCCAATTTTCGCTGTCTCTTATACACATCTCCGAGCCCACGAGACC
+
CCCBCFCABCCBGGGGGGGGGGGHGHHGGHHGHHHHHHHGHHHGHHHGGGFGHHGDGHHHHHHHHHHGHGGEEEHGGGGFFFCHGHHGGHGHHFGHFHHFHHGHHHHHHHHHHHGGGGGHHGHHHHHHHGGHHHGFFCGFGGHGGFCDDF
@M02034:409:000000000-BFKT7:1:1102:18159:3595 1:N:0:34
GCTCTTAAAGAGGAGAAAGGTCATGGGGAGGGGTGCTTCTAACTTTACTCAGTTCGTTCTCGTCGACAATGGCGGAACTGGCGACGTGACTGTCGCCCCAAGCAACCTGTCTCTTATACACATCTCCGAGCCCACGAGACCGTACTAGA
+
BBBBBFFFFFDFG4EGGGGGFFHHGHHGEEGGGEFGHHHGHHHHHGHGHFHGHHHFFHHGHGFEE0EEEFGHFGG/>EHHHFFCEGEFGFHHHHGCDDGGFGF?FGGHHHFHHHHDGBGGHHHBG<GGCDF-FGEA<AEDGGGHGEGHF
@M02034:409:000000000-BFKT7:1:1102:16562:3598 1:N:0:34
GCTCTTAAAGAGGAGAAAGGTCATGCCGCATCCTGCTTCTAACTTAACTCAGTTCGTTTTC
+
ABBBBFFFFFFFGAEGGGGGGGHHCGG222A23AGHHFHFHFHHH355AF3BFD51A31A5
@M02034:409:000000000-BFKT7:1:1102:15994:3605 1:N:0:34
GCTCTTAAAGAGGAGAAAGGTCATGCGGGGGGCGGCTTCTAACTTTACTCAGTTCGTTCTCGTCGACAATGGCGGAACTGGCGACGTGACTGTCGCCCCAAGCAACCTGTCTCTTATACACATCTCCGAGCCCACGAGACCGTACTAGAT
+
CCCCCFFFFFFFGGGGFGGGFGFHHGFGGGGGGGGGGGHGHHHHHHHHHHGHHHHFDFFGBE;;A:CA@FFGGGGFFGGGGGBCFFDFFFFF/FEA;9@FFAEBBAAFFBFFFFFFFFFFFFFFFFFF9:;;AE?@;;;.AFAFBFFFF9
@M02034:409:000000000-BFKT7:1:1102:18902:3606 1:N:0:34
AAAGTCGAGGTGCCTAAAGTGGCAACCCAGACTAAGGAGAGGGTTGGTGGTGTAGAGCTTCCTGTAGCCGCATGGCGTTCGTACTTAAATATGGAACTAACCATTCCAATTTTCGCTGTCTCTTATACACATCTCCGAGCCCACGAGACC
+
BBBBBFBBBBBBFGGGGGGGGGGGHEGEFGHGHGHHHHHAFGGGHGGGGGGFHFGBGHHGHGHHHHHGHGEEEFHGFAFFEFGFHHHDHHGHHGB3GGGHFHHHFHFGHGHHHGGGGFFFFHHHGFGHGFHHHHHHGGGGGGHFD?CAAA
@M02034:409:000000000-BFKT7:1:1102:9698:3611 1:N:0:34
GCTCTTAAAGAGGAGAAAGGTCATGGTTAGTGGGGCTTCTAACTTTACTCAGTTCGTTCTCGTCGACAATGGCGGAACTGGCGACGTGACTGTCGCCCCAAGCAACCTGTCTCTTATACACATCTCCGAGCCCACGAGACCGTACTAGAT
+
BBBBBFFFDFFFEAAFGGGGGGHFDFHHHHHHFHGGGHHHHHHHHHHGHFGHHHHGEHHGHFFEEAE10BFGFGG>EEHGGHEEEGFGHFHHHEF/EGGGDGABFCGHHHHHHHHFGGHFHHHHHHFD>CCGGEGF<@AAEDFHDHGHHH
@M02034:409:000000000-BFKT7:1:1102:16566:3616 1:N:0:34
GCTCTTAAAGAGGAGAAAGGTCATGCCTTCTACTGCTTCTAACTTTACTCAGTTCGTTCTCGTCGACAATGGCGGAACTGGCGACGTG
+
BBBBBFF5DFFFFGFGGGGGFGHHGHHHHHHHHHHHHHHHHHHHH5A5D55FGD5BEB2A5BA1AAAE0AB32A@E0/@BB1>>>@/E
@M02034:409:000000000-BFKT7:1:1102:20417:3617 1:N:0:34
GCTCTTAAAGAGGAGAAAGGTCATGTCTCGTGTTGCTTCTAACTTTACTCAGTTCGTTCTCGTCGACAATGGCGGAACTGGCGACGTGACTGTAGCCCCAAG
+
BAAABDFFDFFFCFEG4CFCBFGHGGHHHGFHAGGFDGHHHHHHGHHHHHGHHHFEEGHGHFBBEAEAEBGGHCC0ECHFFFEEFEEDG/DBF44BD?E//?
@M02034:409:000000000-BFKT7:1:1102:17346:3622 1:N:0:34
AAAGTCGAGGTGCCTAAAGTGGCAACCCAGACTACGGCGCCTGTTGGTGGTGTAGAGCTTCCTGTAGCCGCATGGCGTTCGTACTTAAATATGGAACTAACCATTCCAATTTTCGCTGTCTCTTATACACATCTCCGAGCCCACGAGACC
+
BBBBBFBABBBBGGGGGGGGGGGHHHHGGHHGGHHGGGGFGGHHHHHEFGGGHBFBFGHHHGHHGFGFHGEEEGHHGGGGGGHHHHGEBGGFHHHGGHHHGFFHHHGFFGHHH4CFGGGHHHHHGGHEHGHHHHHFGGFGGGGFF?@EDF
@M02034:409:000000000-BFKT7:1:1102:16000:3626 1:N:0:34
GCTCTTAAAGAGGAGAAAGGTCATGCGGGGGGCGGCTTCTAACTTTACTCAGTTCGTTCTCGTCGACAATGGCGGAACTGGCGACGTGACTGTCGCCCCAAGCAACCTGTCTCTTATACACATCTCCGAGCCCACGAGACCGTACTA
+
>ABBBFFFFFFCGFCAGFGGGGGHHHGGCEGGCGGDFCGFHHHHGHHHHHHHGHHGCBGGHFCDGGGFCGGFGGGFGGFGGGDFFFFFFEFFFFFEDDAFDA.BFFFEABFFFFFFFF/BFFBBFFFA-;-@.9AB@-AD.-D9A.9
@M02034:409:000000000-BFKT7:1:1102:20492:3629 1:N:0:34
GCTCTTAAAGAGGAGAAAGGTCATGAGGGTGCGGGCTTCTAACTTTACTCAGTTCGTTCTCGTCGACAATGGCGGAACTGGCGACGTGACTGTCGCCCCAAGCAACCTGTCTCTTATACACATCTCCGAGCCCACGAGACCGTACTAGAT
+
CCCCCFFFFFFFGGEGGGGGGGHHHGHHGGGGGGGGGHHHHHHHHHHHHGHHHHHGGHHGHGGGGGGEGHHHHGGFCGHHHGEEGGGGHGHHHHFGDDGFGFGFFHHHHHHHHGHGGHHFHHHHHGHGCFFGGCEC<CDFGGGGGHHHH;
@M02034:409:000000000-BFKT7:1:1102:18694:3630 1:N:0:34
AAAGTCGAGGTGCCTAAAGTGGCAACCCAGACTTCGCAGCAGGTTGGTGGTGTAGAGCTTCCTGTAGCCGCATGGCGTTCGTACTTAAATATGGAACTAACCATTCCAATTTTCGCTGTCTCTTATACACATCTCCGAGCCCACGAGACC
+
BCCCCFCCCCCCGGGGGGGGGGGHHHHGGHHGHHHGGGGGAHHGHHGGGGGGHHGDGHHHHHHHHHHHHGGGGGHHGEGGGFGHHHHHHHGHHHHGHHHHHHGHGHHHHHHHHHGGGGGHHHHHBHGHFFFHHHHHGCGGGGHGGGGGGG
@M02034:409:000000000-BFKT7:1:1102:8849:3638 1:N:0:34
GCTCTTAAAGAGGAGAAAGGTCATGGGTCGTGGGGCTTCTAACTTTACTCAGTTCGTTCTCGTCGACAATGGCGGAACTGGCGACGTGACTGTCGCCCCAAGCAACCTGTCTCTTATACACATCTCCGAGCCCACGAGACCGTACTAGA
+
BBBBBFFDFFDFGGEC4BFGGGHHHFHHFGGGGGGGGHHHHHHHHHHGHHHHHHHGEHHGHFFEF>E?0FGHHGGE/EGHHHE>EEGGEFGHHGFFADCGFFF?FCGGHFHHHHHFGGGGFGGFH?DG@CFGEGGA-<<<ECACDHFHG
@M02034:409:000000000-BFKT7:1:1102:13854:3644 1:N:0:34
GCTCTTAAAGAGGAGAAAGGTCATGGGTGCTTCGGCTTCTAACTTTACTCAGTTCGTTCTCGTCGACAATGGCGGAACTGGCGACGTGACTGTCGCCCCAAGCAACCTGTCTCTTATACACATCTCCGAGCCCACGAGACCGTACTAGAT
+
ABCCCFFFFFFFGFEGGGGGGGHHHHHHGGHHHGGGGGHHHHHHHHHHHFHHHHHGEHHGFGFGGEGEGGHHHGG@EGHHHEEEEGEGHGHHHHGGFGGGFHFHHHHHHHHHHHHHHHH>FFFGHFHGCGCGG.FC-@DGA@<GGGHHHB
@M02034:409:000000000-BFKT7:1:1102:18283:3655 1:N:0:34
AAAGTCGAGGTGCCTAAAGTGGCAACCCAGACTCAGAATGTGGTTGGTGGTGTAGAGCTTCCTGTAGCCGCATGGCGTTCGTACTTAAATATGGAACTAACCATTCCAATTTTCGCTGTCTCTTATACACATCTCCG
+
BBBBBFAADDAABGGGFFGGFFFBFHHGFGD2FFHHHBGHAFFB2A?EEEAFFDFADDGG5GGHFEFA31E0?EHEEAECEGGHHGGF@B44BGF3F3G3?FBGDFGGHHFDF?EEE?/3FD4GGHG3FG2C2?F2<
@M02034:409:000000000-BFKT7:1:1102:12822:3660 1:N:0:34
AAAGTCGAGGTGCCTAAAGTGGCAACCCAGACTACTGAGACGGTTGGTGGTGTAGAGCTTCCTGTAGCCGCATGGCGTTCGTACTTAAATATGGAACTAACCATTCCAATTTTCGCTGTCTCTTATACACATCTCCGAGCCCACGAGACC
+
CCCBCFAACCCCGGGGGGGGGGGHHHHGGHGGHFGHFFHHHGGGCGGEFGGFABFBDGHHHHHHHGHGFFGEFGHFGEFFFEGHHHH3FFFGGGDGFHHHFHFHHFGGHGGHHFGDGGGHHGHHHFGHFFHHFHHGG/BCGGHGGGGDGC
@M02034:409:000000000-BFKT7:1:1102:15530:3660 1:N:0:34
GCTCTTAAAGAGGAGAAAGGTCATGTCTTTGAAGGCTTCTAACTTTACTCAGTTCGTTCTCGTCGACAATGGCGGAACTGGCGACGTGACTGTCGCCCCAAGCAACCTGTCTCTTATACACATCTCCGAGCCCACGAGACCGTACTAGAT
+
AABCCFFFFFFFGGEFGGGGGGHHHHHHHGHHHGHHHHHHHFHHHFHHHGHHHHGFGHHGHGFGGEGEGGHHHGG>EFHHHGE@EGEGHFHHHHFEFEFDEHGBGHHFFHHHHHHBGDFFGFHHHGHGDCGGF/CC-A?CFGGHGHHBD=
@M02034:409:000000000-BFKT7:1:1102:7995:3661 1:N:0:34
AAAGTCGAGGTGCCTAAAGTGGCAACCCAGACTAAGAATCCGGTTGGTGGTGTAGAGCTTCCTGTAGCCGCATGGCGTTCGTACTTAAATATGGAACTAACCATTCCAATTTTCGCTGTCTCTTATACACATCTCCGAGCCCACGAGACC
+
ABBBBFBADD>AFGGFBGGFGGGFHHHGGHHGHHHHHHHHHGGGDEGGGCGGHGHDAFGHHGHHHHHFGFEEEFHEEGGFEEEHHHH3GG@GHHHHHFHHCFHGHFHDBFGHHEE?EGEFFBGHFGFGBFHHGHFDC<C/DEHECCDDDA
@M02034:409:000000000-BFKT7:1:1102:8014:3662 1:N:0:34
AAAGTCGAGGTGCCTAAAGTGGCAACCCAGACTAAGAATCCGGTTGGTGGTGTAGAGCTTCCTGGAGCCGCATGGCGTTCGTACTTAAATATGGAACTAACCATTCCAATTTTCGCTGTCTCTTATACA
+
>3>3>FA3DDBAGGGCF4GGEEFHGDHEGHHEHHGCGGHCHG?2AEE1AAEFFHG555AF5EHH32B21EF?EECAE1EFEE2??FG3BDFHHED3?BF330?F3?4B4BEFB?/?EEEFFHGB?GFFB
@M02034:409:000000000-BFKT7:1:1102:13433:3664 1:N:0:34
AAAGTCGAGGTGCCTAAAGTGGCAACCCAGACTAATAAGAATGTTGGTGGTGTAGAGCTTCCTGTAGCCGCATGGCGTTCGTACTTAAATATGGAACTAACCATTCCAATTTTCGCTGTCTCTTATACACATCTCCGAGCCCACGAGACC
+
>A>>AD1ADD1A1G1BGGFBGF00ACH0FGHFHFHFHFFBGFGGFDEGEAEFGFGDAGDGEGHHG2FBHEECEEFGG?EFGGCFFFGGGG2@GD1BE1B1FAGHEGHHEHHFHHG?E/?FBFBGHHHHGH1C<1GGCCGCBFHGCCC//C
@M02034:409:000000000-BFKT7:1:1102:22990:3673 1:N:0:34
AAAGTCGAGGTGCCTAAAGTGGCAACCCAGACTGTTCGTTCTGTTGGTGGTGTAGAGCTTCCTGTAGCCGCATGGCGTTCGTACTTAAATATGGAACTAACCATTCCAATTTTCGCTGTCTCTTATACACATCTCCGAGCCCACGAGAC
+
ABBBBFBBBBBBGGGGGGGGGGGHHHHGGHHGHHHHHGGCHGHHHHHGFGEFHGGDGHHHGHHGHHHGHGG0EFHGEEFFFEBFHHHGHGFHHHFGHHHHHFHGHGFGHFHHHHGEFEGHHHHHFGFFDGHHHHGHD>CGGGHGGG@CE
@M02034:409:000000000-BFKT7:1:1102:17924:3681 1:N:0:34
GCTCTTAAAGAGGAGAAAGGTCATGTGTAGGGGGGCTTCTAACTTTACTCAGTTCGTTCTCGTCGACAATGGCGGAACTGGCGACGTGACTGTCGCCCCAAGCAACCTGTCTCTTATACACATCTCCGAGCCCACGAGACCGTACTAGAT
+
ABBBBFFFFFFFGGEGGGGGGGHHHGHHHHHGGGGGGHHHHHHHHHHHHHHHHHGGDHHGHG?CDFGGGHHHHGGGGGHHHGGGGGFGHGHHHHGGGGGDGEEFCCFGGFGGGGGFFFGGGGGGGGGG-ADAFFFDBFFFFFDFFFFFF9
@M02034:409:000000000-BFKT7:1:1102:12095:3692 1:N:0:34
GCTCTTAAAGAGGAGAAAGGTCATGCCTAGGG
+
BCCCCFFFFFFFGGEGGGGGGGHHH54F544A
@M02034:409:000000000-BFKT7:1:1102:16799:3698 1:N:0:34
AAAGTCGAGGTGCCTAAAGTGGCAACCCAGACTGCTGGTGGTGTAGAGCTTCCTGTAGCCGCATGGCGTTCGTACTTAAATATGGAACTAACCATTCCAATTTTCGCTGTCTCTTATACACATCTCCGAGCCCACGAGACCGTACTAGA
+
BCCCCFCC@DABGGGGGGGGFGGGHGHGGHHGHHHHHHHHGGFGFHHHGHHFGDGFFEGDEF?EGHFGEEGGGCFGHGHGGFHHG3FCGEHHFGHFHHHHGFHHHGGGGGHHHFH4GFFFFHGFGBFACCCGGAFG?CAEGGEFGHFHF
@M02034:409:000000000-BFKT7:1:1102:9242:3699 1:N:0:34
AAAGTCGAGGTGCCTAAAGTGGCAACCCAGACTCAGGCGTCTGTTGGTGGTGTAGAGCTTCCTGTAGCCGCATGGCGTTCGTACTTAAATATGGAACTAACCATTCCAATTTTCGCTGTCTCTTATACACATCTCCGAGCCCACGAGACC
+
CCCCCFBCBCCCGGGGGGGGGGGHHDHGGHGGHHGHGHGEGGGHHHHGGGEFHHHEGHHHHHHHGGHHHEEEFGHHGGGGGGGHGHHFHHGHHHGHFHGHFHHHHHGHHGHHHHGGGGGHHHHHGHGHGHGHHHHHGFGGGGHGGGFGGE
@M02034:409:000000000-BFKT7:1:1102:13658:3704 1:N:0:34
GCTCTTAAAGAGGAGAAAGGTCATGTGTTCGAGGGCTTCTAACTTTACTCAGTTCGTTCTCGTCGACAATGGCGGAACTGGCGACGTGACTGTCGCCCCAAGCAACCTGTCTCTTATACACATCTCCGAGCCCACGAGACCGTACTAGAT
+
BCCCCFFFFDFFGGEGAGGGGGHHHHGHHHGGHGGGHHGHHHHHHHHGHGHGHHFGFHHGHGFEEAFEAFGHHGGEEFHHHHGEGGEEECGHHHFGFGGGGGEFGFHHGHHHHHHFHHHBHHFGHHFGCFGGEFF@-AD>ADEHFHHHED
@M02034:409:000000000-BFKT7:1:1102:12372:3706 1:N:0:34
GCTCTTAAAGAGGAGAAAGGTCATGGTTAGTAGTGCTTCTAACTTTACTCAGTTCGTTCTCGTCGACAATGGCGGAACTGGCGACGTGACTGTCGCCCCAAGCAACCTGTCTCTTATACACATCTCCGAGCCCACGAGACCGTACTAGAT
+
BBBBBFFFFFFFGGFCGGGGGGHHHHHGHHHHHHHGHHHHCFHHHHHFG5FGDGGEGFHFFFFGG0E1EGGHHGG>E/GBGFE>EFE?EFDGHHF?E>E/EFFFGHHHFGGGGHHBGGGDGGGFHFGGGGCGEHGG@@E?FGDGDEBGDD
@M02034:409:000000000-BFKT7:1:1102:11175:3708 1:N:0:34
AAAGTCGAGGTGCCTAAAGTGGCAACCCAGACTCAGAAGCATGTTGATGGTGTAGAGCTTCCTGTAGCCGCATGGCGTTCGTACTTAAATATGGAACTAACTATTCCAATTTTCGCTGTCTCTTATACACATCTCCGAGCCCACGAGACC
+
BBBBBFBBBBABGGGGGGGGGGGHHHHGGHHGHHHHHHHHHHHHHHHHHGHGHFGDFFHHHHHHHHHGHGGEEFHHFFGFFEGHGHHFHHHHHHGFHHHHHGFHHHHHFGHHHGGGGGGHHHHHGHHHFFHHHHHGGCGDGEHGG@DGGA
@M02034:409:000000000-BFKT7:1:1102:19948:3709 1:N:0:34
AAAGTCGAGGTGCCTAAAGTGGCAACCCAGACTGGTTGTCAGGTTGGTGGTGTAGAGCTTCCTGTAGCCGCATGGCGTTCGTACTTAAATATGGAACTAACCATTCCAATTTTCGCTGTCTCTTATTCACATCTCCGAGCCCACGAGACC
+
BBBBBFBBDD>AFGGGGGGGGBFHFHHGGGGGGFFFGGGHHFHHHGFEFEEFGBFDFBGHHFHGGHHHHGCCGFHGGEFFFECGHGGFGHFHHFE@GHGHHHHHHHHFFGHHHFC/EEEGFHHHFGHHGHFHHHHFGBCDCGHGGCGGGC
@M02034:409:000000000-BFKT7:1:1102:13299:3713 1:N:0:34
GCTCTTAAAGAGGAGAAAGGTCATGTGTGCTTCGGCTTCTAACTTTACTCAGTTCGTTCTCGTCGACAATGGCGGAACTGGCGACGTGACTGTCGCCCCAAGCAACCTGTCCTTATACACATCTCCGAGCC
+
ABBBAFFBFFFFGCGGGGGGFGFHHDFGAGHHHEGGGGHHHFHHHHHHHHHGHHHGGHGGHGGGFEFGCHHHHGGFGGG3GEEFGGFDHGFHHHEEGGE??FEGGHCGFHH2D2@FF@FC@GFD@DB/</A
@M02034:409:000000000-BFKT7:1:1102:17571:3714 1:N:0:34
AAAGTCGAGGTGCCTAAAGTGGCAACCCAGACTGCGCAGACTTTGGTGGTGTAGAGCTTCCTGTAGCCGCATGGCGTTCGTACTTAAATATGGAACTAACCATTCCAATTTTCGCTGTCTCTTATACACATCTCCGAGCCCACGAGACCG
+
ABABAFBBBB>AGGGGGGGGGFGFHHHGFHHGHHHGGGGGHHHHHHBFFFFFGHFGGHHHHHHHHHHHGEEFEHGGEGGGFCGHHFGHFFHHHHHFHHGGHFGHHHHFHHHHHGGGFEHHHHHEHDDFHFGHHHHGBDGGGHGGGGGGGG
@M02034:409:000000000-BFKT7:1:1102:15525:3716 1:N:0:34
AAAGTCGAGGTGCCTAAAGTGGCAACCCAGACTTGTCAGAATGTTGGTGGTGTAGAGCTTCCTGTAGCCGCATGGCGTTCGTACTTAAATATGGAACTAACCATTCCAATTTTCGCTGTCTCTTATACACATCTCCGAGCC
+
11AAAFAADDAAFGGGF1BBGFGHFGHGGHGGHGHHFHC1BFGGGHHBCFCFF1GFGGGHFFHHGFHBGECEEEHBFEEFEEFEGHHFFFHFHHFFFFFEFABEGFGFHHHHHBEEEGEGHFGFDFB2FEGHBF1B?BC/C
@M02034:409:000000000-BFKT7:1:1102:17589:3717 1:N:0:34
AAAGTCGAGGTGCCTAAAGTGGCAACCCAGACTGCGCAGACTTTGGTGGTGTAGAGCTTCCTGTAGCCGCATGGCGTTCGTACTTAAATATGGAACTAACCATTCCAATTTTCGCTGTCTCTTATACACATCTCCGAGCCCACGAGACCG
+
ABBAAFAADBABGGGGBAGGGFGFHHHGGHHGHHFFGGEEFBGHHFAFEEFGBBDF5GGEBFGFAGHF?EEEGHFEFGGGGHHHGFF3BEFGE333BFFBHFBGHF4?GGHHHGAAEEEGHHF1F?GDGBFGFHFDCCBCFHGGGGGGGG
@M02034:409:000000000-BFKT7:1:1102:19008:3726 1:N:0:34
GCTCTTAAAGAGGAGAAAGGTCATGCCTTCGTATGCTTCTAACTTTACTCAGTTCGTTCTCGTCGACAATGGCGGAACTGGCGACGTGACTGTCGCCCCAAGCAACCTGTCTCTTATACACATCTCCGAGCCCACGAGACCGTACTAGAT
+
ABBBBFFFFFFFFBEGGGGGGGHHHHHHHHHHGHHHHHGHHHHHHHHHHHHHHHHGGHHGHGGGGFGEEFHHHGG>EFHHHHGEGGFGHGHFGHEGGGGGEGFFGHHHHHHHHHHHHHGBGFGGHHHGDGGGGHGD-AAEF?ECDHFF0=
@M02034:409:000000000-BFKT7:1:1102:16752:3734 1:N:0:34
ACAGTCGAGGTGCCTAAAGTGGCAACCCAGACTAATTCGCCGGTTGGTGGTGTAG
+
11>AAFAA?DAAGGFGGEG3AFF0FAF?FFHCGA1AGEEG/A/FEE/AAB/BA1A
@M02034:409:000000000-BFKT7:1:1102:10444:3743 1:N:0:34
AAAGTCGAGGTGCCTAAAGTGGCAACCCAGACTCCGAATCCGGTTGGTGGTGTAGAGCTTCCTGTAGCCGCATGGCGTTCGTACTTAAATATGGAACTAACCATTCCAATTTTCGCTGTCTCTTATACACAT
+
AAAAAFA1DDAA11FA11BGFFF0CFFAA0CFHHGEGGGAGG/EE/AAFEAFCBD2D1BG1EFGB2F2EEE>BEH0EGCAEE0GGGG1BB>2>EEFHFF11B1FFDG2BFFHHHE/E<?1GDGGFFB>F1<C
@M02034:409:000000000-BFKT7:1:1102:18399:3743 1:N:0:34
AAAGTCGAGGTGCCTAAAGTGGCAACCCAGACTGAGTCTCGTGTTGGTGGTGTAGAGCTTCCTGTAGCCGCATGGCGTTCGTACTTAAATATGGAACTAACCATTCCAATTTTCGCTGTCTCTTATACACATCTCCGAGCCCACGAGACC
+
AAAA3D>A@D2AGFCGFFFGGGCHHHHGGHHGHFFFDGHGABGHFFFEFGAFGFHFHHGHHFHGHHHHHGCEGFHFGEGEEECHHHGFHGGDD33FGGGHFFEFGHHGHHHHGHGEGDEGFGHGFHFFGFGHFHHF/<CCDGHGCGCG?<
@M02034:409:000000000-BFKT7:1:1102:17813:3753 1:N:0:34
AAAGTCGAGGTGCCTAAAGTGGCAACCCAGACTGATCAGGATGTTGGTGGTGTAGAGCTTCCTGTAGCCGCATGGCGTTCGTACTTAAATGTGGAACTAACCATTCCAATTTTCGCTGTCTCTTATACACATCTCCGAGCCCACGAGACC
+
BABBBFBBBBBBGGGGGGGGGGGHHHHGGHHGHHHHHHHCFGHHHHHGGGGFGGGBFFGHHHHGHHHFHFGFEEHFFFGFFFHHHHHGHHHBGHFHFFGGHHHHHHHHHHHHHHGGGGGHHGHHGHHGHHHHHHHFFFFCCGHGGGGGGE
@M02034:409:000000000-BFKT7:1:1102:20818:3754 1:N:0:34
GCTCTTAAAGAGGAGAAAGGTCATGGTTGAGTCTGCTTCTAACTTTACTCAGTTCGTTCTCGTCGACAATGGCGGAACTGGCGACGTGACTGTCGCCCCA
+
ABBBBFFFFFFFEGGGGGGGFFFHGFHHFHGFHFHADAFDGHHHGEHHHHFCFGHGGFHGBFAAA0E?AGGHHFG0@EHHGHEEEGFG/?FFHFF/EGF?
@M02034:409:000000000-BFKT7:1:1102:12171:3755 1:N:0:34
AAAGTCGAGGTGCCTAAAGTGGCAACCCAGACTAATACTCAGGTTGGTGGTGTAGAGCTTCCTGTAGCCGCATGGCGTTCGTACTTAAATATGGAACTAACCATTCCAATTTTCGCTGTCTCTTATACACATCTCCGAGCCCACGAGACC
+
CCCCCFCCCCCCGGGGGGGGGGGHHHHGGHHGHHHHHHHHHHHHHHGGGGGFHHHFHHHHHHHHHHHHHGGEEFHGGGGGGGHHHHHHHHGHHFFHFHHHHHHHHHHHHHHHHHGGGGGHHHHHHHGHFHHFFHGHGCG@GGHGGGCDGE
@M02034:409:000000000-BFKT7:1:1102:19169:3755 1:N:0:34
AAAGTCGAGGTGCCTAAAGTGGCAACCCAGACTACGAATGGTGTTGGTGGTGTAGAGCTTCCTGTAGCCGCATGGCGTTCGTACTTAAATATGGAACTAACCATTCCAATTTTCGCTGTCTCTTATACACATCTCCGAGCCCACGAGACC
+
BCCCBFBBCCCCGGGGGGGGGGGHHHHGGDHGHHHGGHHHHHHHGHHGFGGGHHGBFHHHHHHHHHHHFEG>EGHFGGGGGGHHGHFFGGGHHHGHFGFGHHHBGHHHHHHHHDFFGGGGHGHHFGDFGFHHHHFDFBCCFGEGFD@EFC
@M02034:409:000000000-BFKT7:1:1102:10501:3756 1:N:0:34
AAAGTCGAGGTGCCTAAAGTGGCAACCCAGACTAATAAGCAGGTTGGTGGTGTAGAGCTTCCTGTAGCCGCATGGCGTTCGTACTTAAATATGGAACTAACCATTCCAATTTTCGCTGTCTCTTATACACATCTCCGAGCCCACGAGACC
+
BBBBBFBBBBBBGGGGGFGGGGGHHHHGGHHGHHHHHHHHHHHHHHGGGGGGHHHDGHHHHHHHGHHGHGGEFGHHGGGEEFHHHHHFHHGGHHFHGGGFHHHHHHGHHHHHHHGEFGGHHHHHGHGHHHFHHHGGGCCCGGHGGCGGGE
@M02034:409:000000000-BFKT7:1:1102:7848:3757 1:N:0:34
GCTCTTAAAGAGGAGAAAGGTCATGACTACGCTTCCTTCTAACTTTACTCAGCTCGT
+
AAAAA@BBBDBFC1AFGGGGGG13A31DF0E?AF01F2FH22B122A1DA111D1/A
@M02034:409:000000000-BFKT7:1:1102:23466:3758 1:N:0:34
GCTCTTAAAGAGGAGAAAGGTCATGATTTCTCGTGCTTCTAACTTTACTCAGTTCGTTCTCGTCGACAATGGCGGAACTGGCGACGTGACTGTCGCCCCAAGCAACCTGTCTCTTATACACATCTCCGAGCCCACGAGACCGTACTAGAT
+
BBCCCFFFFFFFGFGGFGGGGGHHHFGHFHHHFGHGGHHHHHHHHHHHHHHHHHGFEHHGHFBEFEFECGGHHGGEFGHHHGEGGGGGEFHHHHGGFGGFGGF2FGGGHGHHHHHDHHFHGHHFHGHA@DCGGCGG<@GDGGGGGEFF0=
@M02034:409:000000000-BFKT7:1:1102:18391:3766 1:N:0:34
AAAGTCGAGGTGCCTAAAGTGGCAACCCAGACTAGTAATAATGTTGGTGGTGTAGAGCTTCCTGTAGCCGCATGGCGTTCGTACTTAAATATGGAACTAACCATTCCAATTTTCGCTGTCTCTTATACACATCTCCGAGCCCACGAGACC
+
AAAAADA1ADAAGGGG1FGGFGGHFFHGAGEGHHFHHHHHEGHFHHHEFGBFHHHFGHHHHHHHHHGFHEGEEGHGEEGGGEHHGHHG1FFFGHFGHHHHHGHGGFFHFGGHHHEEEGEHHEGH1GGHGHG1BFGBE//BGFEACCCFGA
@M02034:409:000000000-BFKT7:1:1102:15183:3771 1:N:0:34
GCTCTTAAAGAGGAGAAAGGTCATGAGTTCTAGGGCTTCTAACTTTACTCAGTTCGTTCTCGTCGACAATGGCGGAACTGGCGACGTGACTGTCGCCCCAAGCAACCTGTCTCTTATACACATCTCCGAGCCCACGAGACCGTAC
+
BBBBBFFFFFFFGGFGGGGGFGHHHDFFHFGG5GGHHHHHHHHHHHHHHHHHHHHGGHHGHGFGGEEEEHGHHGGGEGHHHHGEGGGGHGHHHHGHEGGGCGGEGHHHHHHHHHHHHGF@GGGGHGHF/>CGE/F@>@.>CD<.D
@M02034:409:000000000-BFKT7:1:1102:17367:3771 1:N:0:34
AAAGTCGAGGTGCCTAAAGTGGCAACCCAGACTCTGTCTCAGGTTGGTGGTGTAGAGCTTCCTGTAGCCGCATGGCGTTCGTACTTAAATATGGAACTAACCATTCCAATTTTCGCTGTCTCTTATACACATCTCCGAGCCCACGAGACC
+
CCCCCFCCCCCCGGGGGDGGGGGHHHHGGHHGHHHHHHHHHHHHGHGFGGGGHGGDGFHHHHHHHHHGHGGCFGHGGGGGGEFHHHHGHGFHHHHHHHHHGHHHHHGHHHHHHHGGGGGHHHHHFHHHHHGHHHHHGGGGGGHGGGGGGF
@M02034:409:000000000-BFKT7:1:1102:12940:3776 1:N:0:34
GCTCTTAAAGAGGAGAAAGGTCATGCCGCAGCCGGCTTCTAACTTTACTCAGTTCGTTCTCGTCGACAATGGCGGAACTGGCG
+
AAAAAFF31DFBAFECF1GAFE1A3FGGGCEGHGGGAEFHEBGFHH2DGBHGHDAF/BCFHGG/EG@//FFGGEG//>GFHFC
@M02034:409:000000000-BFKT7:1:1102:15374:3782 1:N:0:34
GCTCTTAAAGAGGAGAAAGGTCATGAGGGGGGGTGCTTCTAACTTTACTCAGTTCGTTCTCGTCGACAATGGCGGAACTGGCGACGTGACTGTCG
+
ABBBBFFFFFFFG4EGGGGGGGHEF5F4EGGGGGFGHHHHHGHHHHHHHHFGGGHGFFFGGGGDD-@99;BFGFF9--BBFFF@DF-.EAFB//;
@M02034:409:000000000-BFKT7:1:1102:18386:3783 1:N:0:34
AAAGTCGAGGTGCCTAGAGTGGCAACCCAGACTAGTAATAATGTTGGTGGTGTAGAGCTTCCTGTAGCCGCATGGCGTTCGTACTTAAATATGGAACTAACCATTCCAATTTTCGCTGTCTCTTATACACATCTCCGAGCCCACGAGACC
+
?AAA1FAADDAACFGF1BFAFCCGFC0AFCCCFAGADFGFHBGAFFAAFEEAAGH2EFHFF1GGEFGHFEGEEFFHEGGFE/>EGGGBGGBEFF1FCGBBEGHHF>FH2>FGGDEAEE?GF2BF>FB2><GHEHGFCCC/B?CFG/AGGG
@M02034:409:000000000-BFKT7:1:1102:10550:3784 1:N:0:34
AAAGTCGAGGTGCCTAAAGTGGCAACCCAGACTCAGCCTTCGGTTGGTGGTGTAGAGCTTCCTGTAGCCGCATGGCGTTCGTACTTAAATATGGAACTAACCATTCCAATTTTCGCTGTCTCTTATACACATCTCCGAGCCCACGAGACC
+
CCCCCFBBCCBBFGGGGGGGGGGGHHGGGHHGHHHHHHHHHHGFEGGFFGGGHHHFGHHHGHHHHHHHHGGEEGHHGGGGGFGHHHHGHHGHHHFGHHHHHHHHHGHHGHHHHGGGGGGHHHHHHHGGGHEHHHHHGGG?DGHG?DGGGF
@M02034:409:000000000-BFKT7:1:1102:23321:3785 1:N:0:34
AAAGTCGAGGTGCCTAAAGTGGCAACCCAGACTCATAAGGAGGTTGGTGGTGTAGAGCTTCCTGTAGCCGCATGGCGTTCGTACTTAAATATGGAACTAACCATTCCAATTTTCGCTGTCTCTTATACACATCTCCGAGCCCACGAGACC
+
BCCCBFCABBBBGGGGGGGGGGGHHHHGGHHGHHHHHHHHHHG2FHGFGG1FGGGGHHHHHHHHGHHHGFGEGGHHGGGGGGHHHHHFHHBHGHHGFHFGFHGHHHGHHHHGHHFEGG?GHGHHFHGHHH2GCGBFFG/<<FGGGGGGGG
@M02034:409:000000000-BFKT7:1:1102:9856:3786 1:N:0:34
AAAGTCGAGGTGCCTAAAGTGGCAACCCAGACTGAGCCTGTGGTTGGTGGTGTAGAGCTTCCTGTAGCCGCATGGCGTTCGTACTTAAATATGGAACTAACCATTCCAATTTTCGCTGTCTCTTATACACATCTCCGAGCCCACGAGACC
+
BBB@AFBADBBBGGGCFGGGGGGHHGHGGAGGHGHHHHHHFFHHGGGAFF1FGBF5DEGFHHHHGGHGHEE0EEHGEEFEEFGHHHGGEGGFHHHEFHGGHHHHHHHDBGHHHFGG?/EFGHHHFGF3?FDHFHHHGCGGGGGGGGGDGE
@M02034:409:000000000-BFKT7:1:1102:12373:3789 1:N:0:34
GCTCTTAAAGAGGAGAAAGGTCATGATGGGTAGTGCTTCTAACTTTACTCAGTTCGTTCTCGTCGACAATGGCGGAACTGGCGACGTGACTGTCGCCCCAAGCAACCTGTCTCTTATACACATCTCCGAGCCCACGAGACCGTACTAGA
+
BBBBBFFBFFFFGGEAFGGGGGFHHGHHHGGGGHHHHHHFHHHHHHHHHHHHHGHGGHHGHFBEEEEDEHGCGGGEFGHHHGGGGGGGHFHGGHC?EEE/AGGGGGHHHHHHHHHGH?FDHEGGHHGC@CFFA/FD-AGDFG.CEGBDF
@M02034:409:000000000-BFKT7:1:1102:21713:3791 1:N:0:34
AAAGTCGAGGTGCCTAAAGTGGCAACCCAGACTAAGTCGAGTGTTGGTGGTGTAGAGCTTCCTGTAGCCGCATGGCGTTCGTACTTAAATATGGAACTAACCATTCCAATTTTCGCTGTCTCTTATACCATCTCCGAGCCCACGAGACCG
+
BBBBBFBBBBBBGGGGGDGGGGGGHGHGGHGGHHHHGHEBEGHHHHHEFEEFHGHHHFHHHGHHGHHGHGGFEGHHEEFFEFBFGHHGHHHHHHBGHHHFFGFFGFHGHHHHHFEEGGFHHHHFGGDGGFBFG3GG/>CCFHGGCCGGGG
@M02034:409:000000000-BFKT7:1:1102:17214:3794 1:N:0:34
GCTCTTAAAGAGGAGAAAGGTCATGCGGACGAATGCTTCTAACTTTACTCAGTTCGTTCTCGTCGACAATGGCGGAACTGGCGACGTGACTGTCGCCCCAAGCAACCTGTCTCTTATACACATCTCCGAGCCCACGAGACCGTACTAGAT
+
BBCCCFFFFFFFGGGGGGGGGGHHHHGGGGGGGHHHHHHHHHHHHHHHHHHHHHHGGHHGHGFFGEFEFGGGHGGFGGHHHHGEGGEGHGHHHHFGDGGGDGGGGFHHHHHHHHH1GFHFHFHHHGHGCGGGGEGC<@GDGGGHGHHHHF
@M02034:409:000000000-BFKT7:1:1102:11588:3794 1:N:0:34
AAAGTCGAGGTGCCTAAAGTGGCAACCCAGACTAAGCCTGGTGTTGGTGGTGTAGAGCTTCCTGTAGCCGCATGGCGTTCGTACTTAAATATGGAACTAACCATTCCAATTTTCGCTGTCTCTTATACACATCTCCGAGCCCACGAGACC
+
BCCCCFCBCCCCGGGFFFGGGGGGHHHGGHHGHHHHHHHHHHHHFHHGGDGGHDFDGHHHHHHHHHHGHGFFEGHHGGGGGGFHHHFBGHGHHFGGFFG3GHEHHHHGFGHHHGGGGGGGHGHHHHHHHFFHGHFGFCCCGGHGGCDGGC
@M02034:409:000000000-BFKT7:1:1102:23106:3795 1:N:0:34
GCTCTTAAAGAGGAGAAAGGTCATGGCGTCTGC
+
AAABAFFFFFFBGGG4AFGGDBEGD44AAE225
@M02034:409:000000000-BFKT7:1:1102:17727:3796 1:N:0:34
GCTCTTAAAGAGGAGAAAGGTCATGGCGCCGAATGCTTCTAACTTTACTCAGTTCGTTCTCGTCGACAATGGCGGAACTGGCGACGTGACTGTCGCCCCAAGCAACCTGTCTCTTATACACATCTCCGAGCCCACGAGACCGTACTAGAT
+
CCCCCFFFFFFFGCFGGGGGGGHHHHHGGGGGGGHHHHHHHHHHHHHHHHHHHHHGGHHGHFFEGEEEGHHHHGGEEGHGFCEEGGGGHGHHBHFEFFGFGGF2FGHHHHHHGHHGHHFBHHHFHFHG/<@CFGG@-@DCFDAGDEHHH;
@M02034:409:000000000-BFKT7:1:1102:9635:3798 1:N:0:34
AAAGTCGAGGTGCCTAAAGTGGCAACCCAGACTAATAAGGGTGTTGGTGGTGTAGAGCTTCCTGTAGCCGCATGGCGTTCGTACTTAAATATGGAACTAACCATTCCAATTTTCGCTGTCTCTTATACACATCTCCGAGCCCACGAGACC
+
AABBBFBBBBBBGGGGGGGGGGGHHHHGGHHGHHHHHHHGHGGGGHHGGGGGHFHFGGHHHHHHHHHHHGGEGGHGGGGGGGHHHHFGHHHHHGGGFHFFHHHHHHHHHGHFHFGGGGGHHGHHHHHHFHEHHHFHGG@BDGGGGCCGGE
@M02034:409:000000000-BFKT7:1:1102:16927:3798 1:N:0:34
GCTCTTAAAGAGGAGAAAGGTCATGAGTCCTAAGGCTTCTAACTTTACTCAGTTCGTTCTCGTCGACAATGGCGGAACTGGCGACGTGACTGTCGCCCCAAGCAACCTGTCTCTTATACACATCTCCGAGCCCACGAGACCGTACTAGA
+
AABBBFFFFFFFFGFGGGGGGGHHH5GDFBF5GHHHHHHHHHHHHHHHHHHHHHGGGHHGHGGGGGGAAFBGHEGGCGHHHHGEGGGGHGGG?BFFEGGGGGEBHFFHGHHHHHHBGHFGHHGHFHHGDCCFGHGGC@DGGCAAAGDDF
@M02034:409:000000000-BFKT7:1:1102:22745:3799 1:N:0:34
GCTCTTAAAGAGGAGAAAGGTCATGGCGGGGGGGG
+
BBBBBFFFFFDFGGFC4GGGGGHHHHHGGE0>B-@
@M02034:409:000000000-BFKT7:1:1102:23069:3799 1:N:0:34
GCTCTTAAAGAGGAGAAAGGTCATGCCTCCTACTGCTTCTAACTTTACTCAGTTCGTTCTCGTCGACAATGGCGGAACTGGCGACGTGACTGTCGCCCCAAGCAACCTGTCTCTTATACACATCTCCGAGCCCACGAGACCGTACTAGAT
+
CCCCCFFFFFFFGGGGGGGGGGHHH5BDGHG444BGHHHHHHHHHHHHHHFHHHHGGHHGHGGGGFGGGHHHHGGGFFHHHHGGGGGGHGHHFHGHGEGGCGFGHHHHHHHHHHHFHF2FGFGHHGHGCCCGGGGG<ACEFCFFGHFHH=
@M02034:409:000000000-BFKT7:1:1102:11205:3800 1:N:0:34
GCTCTTAAAGAGGAGAAAGGTCATGCATAGGCAGGCTTCTAACTTTACTCAGTTCGTTCTCGTCGACAATGGCGGAACTGGCGACGTGACTGTCGCCCCAAGCAACCTGTCTCTTATACACATCTCCGAGCCCACGAGACCGTACTAGAT
+
AAAABFFFFFFFGAAFGGGGGFHGFHHHHHGHHGGGFHGHBGHHHHHBGGDGFGHGEGHGFFFEEAEAAFGHHGG>EEHHHEEEEEGGGEHHHHGAFGCGAGABFCHHHHGHHHHGHHGGGGHGHGHG@DGGGHFG-CDAFGAEEHHHHG
@M02034:409:000000000-BFKT7:1:1102:13681:3809 1:N:0:34
AAAGTCGAGGTGCCTAAAGTGGCAACCCAGACTCTGCCGGCGGTTGGTGGTGTAGAGCTTCCTGTAGCCGCATGGCGTTCGTACTTAAATATGGAACTAACCATTCCAATTTTCGCTGTCTCTTATACACATCTCCGAGCCCACGAGACC
+
CCCCCFBCBCBBGGGGGGGGGGGHHHHGGHHGHHHHHHGGGGGAEEE>FG1B?3B3@FGGFHFHHHF4BE//?EH0E>E?E<?C?G4BGF4FGH3?GHFHGFGGHDH3GGHHH2BCDD?<><GH1G1?<<FFCDDBA@FDGF.<<<CA<<
@M02034:409:000000000-BFKT7:1:1102:10636:3809 1:N:0:34
AAAGTCGAGGTGCCTAAAGTGGCAACCCAGACTGGGGGTGGGGTTGGTGGTGTAGAGCTTCCTGTAGCCGCATGGCGTTCGTACTTAAATATGGAACTAACCATTCCAATTTTCGCTGTCTCTTATACACATCTCCGAGCCCACGAGACC
+
ABBBBFBBBB?AGGGGFBGGGGGHHHHGGHHGHHHHGGEFGGGFEGGGGGGGHHHFGHHHHHHHGGHHHGGEEGHHGGGGFGGHHHHGHHHHHHHEFGFGHHHHHHHHFGGHHHGGGGGHHHHHFHHHFFHHHHHHGGGCGGHGGGGGGE
@M02034:409:000000000-BFKT7:1:1102:13749:3814 1:N:0:34
GCTCTTAAAGAGGAGAAAGGTCATGGTGAAGAGGGCTTCTAACTTTACTCAGTTCGTTCTCGTCGACAATGGCGGAACTGGCGACGTGACTGTCGCCCCAAGCAACCTGTCTCTTATACACATCTCCGAGCCCACGAGACCGTACTAGAT
+
CCCCCFFFFFFFGGFGGGGGGGFHHHFHHHHHHHGGHGHHHHHHHHHHHHHHHHHGGHHGHGFEEEGDEHHHHGGEGCFGHEEEGGGGHGHHHHG?EGG/E?FCF?GHGHHHHHHGHHHFHHHHHHGD@CFGGHGD-<<>FGGHEFFFH=
@M02034:409:000000000-BFKT7:1:1102:21808:3818 1:N:0:34
AAAGTCGAGGTGCCTAAAGTGGCAACCCAGACTGAGACTAAGGTTGGTGGTGTAGAGCTTCCTGTAGCCGCATGGCGTTCGTACTTAAATATGGAACTAACCATTCCAATTTTCGCTGTCTCTTATACACATCTCCGAGCCCACGAGACC
+
BCCCCFCCCCCCGGFGGGGGGGGHHHHGGHHGHHHHHHHHHHHHGHGGGGGGHGHDGHHHGHHHGHHHHGGEEGHHGGGGGGHHHHHHHHHHHHHHHHGHHHGHHHHHHHHHHHGGGGGGHHHHFHGFHHFHHHHHGCGGGGHGGCCGFF
@M02034:409:000000000-BFKT7:1:1102:8127:3820 1:N:0:34
GCTCTTAAAGAGGAGAAAGGTCATGGTGGAGGGGGCTTCTAACTTTACTCAGTTCGTTCTCGTCGACAATGGCGGAACTGGCGACGTGACTGTCGCCCCAAGCAACCTGTCTCTTATACACATCTCCGAGCCCACGAGACCGTACTAGAT
+
BBBBBFFBFFFFGFEG4EGGGGHHHFGHGHHGGGGGGHHHHHHHHHHHHFHHHHHGGHHGHFFEEEEEGGGHHGGFEGGHHHEEFGGGHFFHHHGG?BB?DCFFGGHHHH1GGHHFH?GFHFFCGFFGCGGGEGFC<AC<A@.CDHFGCC
@M02034:409:000000000-BFKT7:1:1102:16926:3820 1:N:0:34
GCTCTTAAAGAGGAGAAAGGTCATGAGTCCTAAGGCTTCTAACTTTACTCAGTTCGTTCTCGTCGACAATGGCGGAACTGGCGACGTGACTGTCGCCCCAAGCAACCTGTCTCTTATACACATCTCCGCGCCCACGAGACCGTACTAGA
+
BBBBBFFFFFFFGGGGGGGGAFGHHGHHHGHHHHFGGHHHHHHHHGHGHHGHHHHGECGGHFBAEEEC?GFHHGGGGGCHHHGGFGEGFGHHGHGAFFGGFHGBFBCGHHHHFHHHHHHHHGHHHGGG/<?FCDFCFGGDFFACA.0=D
@M02034:409:000000000-BFKT7:1:1102:12366:3822 1:N:0:34
GCTCTTAAAGAGGAGAAAGGTCATGACTGTTGGTGCTTCTAACTTTACTCAGTTCGTTCTCGTCGACAATGGCGGAACTGGCGACGTGACTGTCGCCCCAAGCAACCTGTCTCTTATACACATCTCCGAGCCCACGAGACCGTACTAGAT
+
BBBBBFFBBDFFGFEAAFGGGGHHGHHHGFHHHGGHHHHHHGHHHHHHHHHHAGHGGHHGHGFEEEAAEFGHGGGEGGHGHEEEGGGGHGHGGHGGEEEG/FEFGHHGHHFHHGGHHHFGHFFFGBGD<>@@CGFF->CAFGGHGHHHHD
@M02034:409:000000000-BFKT7:1:1102:11467:3825 1:N:0:34
GCTCTTAAAGAGGAGAAAGGTCATGGGTGGTGGTGCTTCTAACTTTACTCAGTTCGTTCTCGTCGACAATGGCGGAACTGGCGACGTGACTGTCGCCCCAAGCAACCTGTCTCTTATACACATCTCCGAGCC
+
AABBBFFDDFFFGCEE4BGGGGHFHHGGFCE2AEGHHHCHHHHHGHHHHFGHHHHEAFFFHFEEEEEECGFFGEGCEGHEG1EECEGAGFFHDGFH?DB?DGE00FGFCFHGFHHFHFHFHH@<FFD/>>CC
@M02034:409:000000000-BFKT7:1:1102:15379:3827 1:N:0:34
AAAGTCGAGGTGCCTAAAGTGGCAACCCAGACTCAGGCTGCTGTTGGTGGTGTAGAGCTTCCTGTAGCCGCATGGCGTTCGTACTTAAATATGGAACTAACCATTCCAATTTTCGCTGTCTCTTATACACATCTCCGAGCCCACGAGACC
+
BCBBCFBCCCCCGGGGGGGGGGGHHHHGGHHGGHHHHHHHGHHHHHHEGGGGHGFDGHHHHHHHHHHEHEGEEGHHEEGFGFGHGHHGFGHHHHHGHHHHHHFHHHHGEGHHHGEEGGGHHGHHGHFHGHFHHHHHGCCGGGHGGCGGFE
@M02034:409:000000000-BFKT7:1:1102:7738:3832 1:N:0:34
GCTCTTAAAGAGGAGAAAGGTCATGCTTCTGCGGGCTTCTAACTTTACTCAGTTCGTTCTCGTCGACAATGGCGGAACTGGCGACGTGACTGTCGCCCCAAGCAACCTGTCTCTTATACACATCTCCGCGCCCACGAGACCGTACTAGAT
+
BBBBBFFFFFFFGGECFGGGGGGFHGHHHHHHGGGGGHHHHHHHHHHHHHHHHHHGGHHGHFBEE>ED>FGHHGG/>EHHGEEGGGGGHGHHHHGGGGG/?FFGGHHHGGHHHHHGHHGGGHGFGGH//>AFGDGD-ADEFCD.EHFHCC
@M02034:409:000000000-BFKT7:1:1102:9852:3835 1:N:0:34
GCTCTTAAAGAGGAGAAAGGTCATGGGTGCTTCGGCTTCTAACTTTACTCAGTTCGTTCTCGTCAACAATGGCGG
+
AAABBFFD@DDFGGAGGGGGGFFGHBFGGG4D5E2AFGFFEG3FGHGBGFFHFHFGGGHGDFFC11F3ABGGFEE
@M02034:409:000000000-BFKT7:1:1102:18028:3837 1:N:0:34
GCTCTTAAAGAGGAGAAAGGTCATGAGGGGTCGGGCTTCTAACTTTACTCAGTTCGTTCTCGTCGACAATGGCGGAACTGGCGACGTGACTGTCGCCCCAAGCAACCTGTCTCTTATACACATCTCCGAGCCCACGAGACCGTACTAGAT
+
AAABBFFFFFFFGFEGGGGGGGHHH5FGFGGGGGGGGHHHGHHHHHHGHHHHHHHFEHHGHGFEE>EE0FGGFGGEEGHFHEEE@FEFHFHHHHGFFDGF/????CGGHHGHFHHDGFDGHHGGG<DD<@DGFGF<-<<<EG.GDEHHB;
@M02034:409:000000000-BFKT7:1:1102:23308:3840 1:N:0:34
AAAGTCGAGGTGCCTAAAGTGGCAACCCAGACTAATAATAATGTTGGTGGTGTAGAGCTTCCTGTAGCCGCATGGCGTTCGTACTTAAATATGGAACTAACCATTCCAATTTTCTCTGTCTCTTATACACATCTCCGAGCCCACGAGACC
+
BBBBBFAB3DAAGFGGGGGGGDFFCHHGGAGFFHFHGHGHHHGGFFEEA?EFFDG5AFHHBHHDGEG5FDEGFGHHGGGEGGHHHHHBGHFHF333BGHHHE3GFHHGHGHHHH4FHBGHHHHHHH4FGG3FEGHFGCCGGGGGGGGDDF
@M02034:409:000000000-BFKT7:1:1102:14166:3843 1:N:0:34
AAAGTCGAGGTGCCTAAAGTGGCAACCCAGACTGATTTTCGTGTTGGTGGTGTAGAGCTTCCTGTAGCCGCATGGCGTTCGTACTTAAATATGGAACTAACCATTCCAATTTTCGCTGTCTCTTATACACATCTCCGAGCCCACGAGACC
+
BBBBBFBBDBABGFGGGGGGGGGHHHHGFGHGHHHGHHHHECFHHHHEEDEFHBGDFGHFHHHFGHHHEEFEEFH1E1EFEEFGGHGEHFFHHHDEGGHHHHHHHHGBGHHHHGGGGGGHHHHGGGHHGHHFHHHHE?DDGGHGG<C?AC
@M02034:409:000000000-BFKT7:1:1102:13116:3845 1:N:0:34
GCTCTTAAAGAGGAGAAAGGTCATGCCTGCGCGTGCTTCTAACTTTACTCAGTTCGTTCTCGTCGACAATGGCGGAACTGGCGACGTGACTGTCGCCCCAAGCAACCTGTCTCTTATACACATCTCCGAGCCCACGAGACCGTACTAGAT
+
BBABBFFFFF@CGGEFFCGCGFHHFGHHHCGGGEFGGHHHHHHHHHH5GHHGHHHGECGGHFBBE0EA>GGHHGGC/EGHHHCEFGGGEFHHF3FE??@DAFFFHFAFGHHHHHHHH2@FGFGGHHGA/>-<>F.>-<C.<CEHFEEH0:
@M02034:409:000000000-BFKT7:1:1102:11480:3845 1:N:0:34
GCTCTTAAAGAGGAGAAAGGTCATGGGTGGTGGTGCTTCTAACTTTACTCAGTTCGTTCTCGTCGACAATGGCGGAACTGGCGACGTGACTGTCGCCCCAAGCAACCTGTCTCTTATACACATCTCCGAGCCCACGAGACCGTACTAGA
+
>ABBBFFFFFFFGGGGGGGGGGHGHHHGGGEDGGGHHHHGHHHGFFHHHHHHFHHGGHHGHGFFGCGFGHHHGGGECGHHHGGGGGEGHGHHHHF/?EGG?GGFGFHGHHHHHGHDHFHBHGHHGGHDCDFGFFFC<@DFG@DHGHBFF
@M02034:409:000000000-BFKT7:1:1102:22093:3856 1:N:0:34
AAAGTCGAGGTGCCTAAAGTGGCAACCCAGACTTGTGGGGGTGTTGGTGGTGTAGAGCTTCCTGTAGCCGCATGGCGTTCGTACTTAAATATGGAACTAACCATTCCAATTTTCGCTGTCTCTTATACACATCTCCGAGCCCACGAGACC
+
CCCCCFCCCCCCGGGGGGGGGGGHHHHGGHHGHHHHHGFGGGGGEHHEC?EFF@G@55FG5GGGGDGEFGGEEEG1>>EFF?2FEGHGDGGFFD33BGHH3?3FDFHBGGFGGD/?FAEHGHHGEFHGHBFFHFHBD@GGGGFGGGGGGE
@M02034:409:000000000-BFKT7:1:1102:9853:3856 1:N:0:34
GCTCTTAAAGAGGAGAAAGGTCATGGGTGCTTCGGCTTCTAACTTTACTCAGTTCGTTCTCGTCAACAATGGCGGAACTGGCGACGTGACTGTCGCCCCAAGCAACCTGTCTCTTATACACATCTCCGAGCCCACGAGACCGTACTAGAT
+
AAABBFFDFFFFGGFGAGGGGGHHHHHGEEGHHEFGFGHFHHHHGGHHHHHHHHHGGHHGHGFGEGHHFGGFHGGCEGHHGHGGGGGGGFHFGHFHFGFEFHA2FGHF0GHHHHHHHEHFHHHHHGH/>ACDGEFG?DD<FFGGDGF<<=
@M02034:409:000000000-BFKT7:1:1102:14110:3868 1:N:0:34
AAAGTCGAGGTGCCTAAAGTGGCAACCCAGACTAGTAAGAATGTTGGTGGTGTAGAGCTTCCTGTAGCCGCATGGCGTTCGTACTTAAATATGGAACTAACCATTCCAATTTTCGCTGTCTCTTATACACATCTCCGAGCCCACGAGACC
+
CCCCCFCCCCBCGGGGGGGGGGGHHHHGGHHGHH3D5DGHHFHHHHHGGCEGHGHFFHHHHHHHHHHHHGGEFGHHGFGGGGHHHHHHHHHHHHHGHHHHHHHHHHHHHHHHHHGGGGGHHHHHGHHFHHHHHHHGGCGGGGHGGGGGGE
@M02034:409:000000000-BFKT7:1:1102:16100:3868 1:N:0:34
GCTCTTAAAGAGGAGAAAGGTCATGAATTCTATTGCTTCTAACTTTACTCAGTTCGTTCTCGTCGACAATGGCGGAACTGGCGACGTGACTGTCGCCCCAAGCAACCTGTCTCTTATACACATCTCCGAGCCCACGAGACCGTACTAGAT
+
CCCCCFFFFFFFGGEGGGGGGGHHHFHHHHHGHHHGHHHHHHHHHHHHHHHHHHHGEHHGHFFAEEGEGGGHHGGCEGHHHHFGGGFGHGHHHHGFFGGGGHGGGGHHHHHHHHHHHFGFGFGHHGHG@DGGGHGD/@DEEGGHGEFFHD
@M02034:409:000000000-BFKT7:1:1102:12998:3877 1:N:0:34
GCTCTTAAAGAGGAGAAAGGTCATGACTCATCCGGCTTCTAACTTTACTCAGTTCGTTCTCGTCGACAATGGCGGAACTGGCGACGTGACTGTCGCCCCAAGCAACCTGTCTCTTATACACATCTCCGAGCCCACGAGACCGTACTAGAT
+
BBBBBFFFFFFFFGEGGGGGGGHHHHHHHHHHHGGGGGHHHHHHHHHHHGHHHHGGGHHGHGFEFECE0FGHHGG@EGHHHHGEGGGGHFHHHHGEFGG/DGGCGGGFHHHHHHHFHHHFHFGGGGFDCGGGGHGA-><<EGGHGHHG0=
@M02034:409:000000000-BFKT7:1:1102:19677:3882 1:N:0:34
AAAGTCGAGGTGCCTAAAGTGGCAACCCAGACTGGGTTGGAGGTTGGTGGTGTAGAGCTTCCTGTAGCCGCATGGCGTTCGTACTTAAATATGGAACTAACCATTCCAATTTTCGCTGTCTCTTATACACATCTCCGAGCCCACGAGAC
+
ABCCCFCCCCCCGGGFGGGGGGGHHHHGGHHGHFHHBFEGHHGGHHGGGGGFHGGGHHHHHHHHHHHFHGGFEGHHGGGGGGHHHHHGHHHHHHHHHHHHHHHHHHGHHHGHHHGFGGGHHHHHHHHHHGGHHHHHGGGFGGHGGDGGG
@M02034:409:000000000-BFKT7:1:1102:15915:3885 1:N:0:34
GCTCTTAAAGAGGAGAAAGGTCATGTGTCGTAGTGCTTCTAACTTTACTCAGTTCGTTCTCGTCGACAATGGCGGAACTGGCGACGTGACTGTCGCCCCAAGCAACCTGTCTCTTATACACATCTCCGAGCCCACGAGACCGTACTAGAT
+
CCCCCFFFFFFFGFEGGGGGGGGHHHHHHGGHGGHHHHHHHHHHHHHHHHHHHHFFEGHGHFFEEEFEFGGHHGGEGGHHHFEEGGGGHGGHHHFFEFF?EGFGGGGHHHHHHHHHHHHHHFHHHHHGGGGGFGGD>@A<FGFHGHHHHD
@M02034:409:000000000-BFKT7:1:1102:12978:3887 1:N:0:34
GCTCTTAAAGAGGAGAAAGGTCATGACTCATCCGGCTTCTAACTTTACTCAGTTCGTTCTCGTCGACAATGGCGGAACTGGCGACGTGACTGTCGCCCCAAGCAACCTGTCTCTTATACACATCTCCGAGCCCACGAGACCGTACTAGAT
+
CCCCCFFFFFFFGFEFGCGGGGGHHHHHHHHHHGGGGGHHHHHHHHHHHHHHHHHGFHHGGGFFGFFFFHHHHGGFEGHHHEFGGGGGHGHHHHGHGGGDDGEFGFHHHGGHFHHGHFHBGHHFHHF<ADGGGHGG>@<AGCFGGGFEG=
@M02034:409:000000000-BFKT7:1:1102:13218:3896 1:N:0:34
AAAGTCGAGGTGCCTAAAGTGGCAACCCAGACTTCGCCTGGTGTTGGTGGTGTAGAGCTTCCTGTAGCCGCATGGCGTTCGTACTTAAATATGGAACTAACCATTCCAATTTTCGCTGTCTCTTATACACATCTCCGAGCCCACGAGACC
+
CCCCCFCCCCCCGGGGGGGGGGGGHHHGGHHGHHHGGGGHHHHHGHHGGGDFFDGDDFGHHHHHHHHHHGGEEFHHGGGGGGGHHHHHHHHHHHFFGHHHGGHHHHHHHHHHHHGGGGGGHHHHGHHHGGHHHGHHGCCDGGHGGGGGGG
@M02034:409:000000000-BFKT7:1:1102:23417:3904 1:N:0:34
AAAGTCGAGGTGCCTAAAGTGGCAACCCAGACTACTAATACGGTTGGTGGTGTAGAGCTTCCTGTAGCCGCATGGCGTTCGTACTTAAATATGGAACTAACCATTCCAATTTTCGCTGTCTCTTATACACATCTCCGAGCCCACGAGACC
+
CCCCCFCBBCBBGGGGGGGGGGGHHHHGGHHGHHHHHHHHHHGHGGGGGGGFHHGDGHHHHHHHHHHHHGGGEGHHGGGFEFHHHHHHHHHHHHHHHGHHHHHHHHGGHGHHHHGGGGGHHHHHFHHHGGHHHHHHGCC<CGHGG?CDGG
@M02034:409:000000000-BFKT7:1:1102:19988:3917 1:N:0:34
AAAGTCGAGGTGCCTAAAGTGGCAACCCAGACTGTGCCGGGGGTTGGTGGTGTAGAGCTTCCTGTAGCCGCATGGCGTTCGTACTTAAATATGGAACTAACCATTCCAATTTTCGCTGTCTCTTATACACATCTCCGAGCCCACGAGACC
+
ABBBBFBBBBBBGGGGGBGGGGGHHHHGGHHGHHHHHHGGGGGAEEEGGGGGGHHFHHHHHHHHHGHFHEGEEGHHGGGEEGHHHHFGHHHHHGFGFHHCHHHHHHGFHHHHHHGGGGGHHHHHHHGDGGDGHHGGACGCFGHGGGGGDE
@M02034:409:000000000-BFKT7:1:1102:19970:3917 1:N:0:34
AAAGTCGAGGTGCCTAAAGTGGCAACCCAGACTCTGCCG
+
AAAAAB>>A1AAGGGFGB1AAGEGHHGGG0GGH11AGHE
@M02034:409:000000000-BFKT7:1:1102:23244:3922 1:N:0:34
GCTCTTAAAGAGGAGAAAGGTCATGTTGAGTCGGGCTTCTAACTTTACTCAGTTCGTTTTCGTCGACAATGGCGGAACTGGCGACGTGACTGTCGCCCCAAGCAACCTGTCTCTTATACACATCTCCGAGCCCACGAGACCGT
+
ABBBBFFFFFDFGFE4ECGGGGGHHFGE545DAEFGGHHHHGHHHGHGFGFHFGFGEGGFGFFEFEEEFGFFGFGE@GHHHGGEEGFEHCGGDGF/EECBCCFHGHHHHFHFE@GBGFHBGDGHD?GACCCGGHGC-<>AC-<
@M02034:409:000000000-BFKT7:1:1102:12000:3922 1:N:0:34
AAAGTCGAGGTGCCTAAAGTGGCAACCCAGACTGGTAATAAGGTTGGTGGTGTAGAGCTTCCTGTAGCCGCATGGCGTTCGTACTTAAATATGGAACTAACCATTCCAATTTTCGCTGTCTCTTATACACATCTCCGAGCCCACGAGACC
+
BBBBBFBBBBBBGGGGGGGGGGGGHHHGCHHGHHHGHHHHHHHDGHGGGGGGHGGFHHHHHGHHHHHHHEGEFFHGGGGGGGHHGHGHGHHHHHBGFFHHHHGGHHHHHHHHHFGFGGEFHHHHHHHHHHBGGHFFECGFGGHGGGC?GE
@M02034:409:000000000-BFKT7:1:1102:13397:3923 1:N:0:34
GCTCTTAAAGAGGAGAAAGGTCATGGGGGGGAGGGCTTCTAACTTTACTCAGTTCGTTCTCGTCGACAATGGCGGAACTGGCGACGTGACTGTCGCCCCAAGCAACCTGTCTCTTATACACATCTCCGAGCCCACGAG
+
BBBBBFFBFFFFGGEABFGGGGHGHFHGC?FGGGGGHHHHHHHHHHHHHHGHHHHFGGGGGGFGG?BDDFFGGGFFAFFFFEFBFFFFFFFFFFAAADFF?EFFFAFFFFFFFFFFFFFBFFFBFBFF=DFFFEFD-9
@M02034:409:000000000-BFKT7:1:1102:12952:3924 1:N:0:34
GCTCTTAAAGAGGAGAAAGGTCATGCTGAGGCGGGCTTCTAACTTTACTCAGTTCGTTCTCGTCGACAATGGCGGAACTGGCGACGTGACTGTCGCCCCAAG
+
?AAAADDFDF5FAEEGGGGGEFFEA5AADGD222AAAFFB5FGHFDGDG5ECFHDFE3GFEF?1E>E1>FEHFGE//<?F3/E@C?BACCGDFGF/DGCD/<
@M02034:409:000000000-BFKT7:1:1102:21984:3925 1:N:0:34
AAAGTCGAGGTGCCTAAAGTGGCAACCCAGACTGGGTGTGGGGTTGGTGGTGTAGAGCTTCCTGTAGCCGCATGGCGTTCGTACTTAAATATGGAACTAACCATTCCAATTTTCGCTGTCTCTTATACACATCTCCGAGCCCACGAGACC
+
BBBBBFBADBBBGFFFGGGGGGGHHHHGGHHGHGHC3BEEGEGGEFFGFGGFGGF5DBHHGHHHH5GFFEF?EGHFEEEFFGFFGHHFGHHHHH33EGHG3FBGHFGFGGFHHH@FGEFHHHHHFGGHFFFGGGDEGF?CCEFFG>@EGE
@M02034:409:000000000-BFKT7:1:1102:20962:3934 1:N:0:34
GCTCTTAAAGAGGAGAAAGGTCATGGGTCGTAGTGCTTCTAACTTTACTCAGTTCGTTCTCGTCGACAATGGCGGAACTGGCGACGTGACTGTCGCCCCAAGCAACCTGTCTCTTATACACATCTCCGAGCCCACGAGACCGTACTAGAT
+
BBBBBFFFFFFFGGEGEGGGGGHHFGHFGFEHGGHHHHHGHHHHHHHHHHHHHGHGFHHGHGFFEGGEGHFGFGGEFGHFHGE/EGGGHGGGHFFHGGG?DFG2BFGCGHBFGHHFFGHHHHHFHHGCCDDGE.F@-CEDGC?CECDBH<
@M02034:409:000000000-BFKT7:1:1102:16811:3945 1:N:0:34
GCTCTTAAAGAGGAGAAAGGTCATGATTAAGAGGGCTTCTAACTTTACTCAGTTCGTTCTCGTCGACAATGGCGGAACTGGCGACGTGACTGTCGCCCCAAGCAACCTGTCTCTTATACACATCTCCGAGCCCACGAGACCGTACTAGAT
+
BCCCCFFFFFFFGGFGGGGGGGHHGFGHHHHHHHGGHHHHHHHHHHHHHHHHHHHFFHHGHGFEEEGEEGGHHGG0EFHHHFFEGGFGHFHHHHGFFEGG?FFGGGHHHHHHHHHHHGHFFFHHGGHD@CCCGEGG<<><FGEHFHHHG<
@M02034:409:000000000-BFKT7:1:1102:14961:3949 1:N:0:34
GCTCTTAAAGAGGAGAAAGGTCATGACGTCGGCTTCTAACTTTACTCAGTTCGTTCTCGTCGACAATGGCGGAACTGGCGACGTGACTGTCGCCCCAAGCAACCTGTCTCTTATACACATCTCCGAGC
+
BBBBBFFFFFFFGFEGGGGGFGFHHHHGFGGGGGGHHHHHHGHGHHHHHHFFFACBEHF1EEEEEFGHHG@FGEFHHHEEECF>EFAFGHFF/FGGGGG/B?GFHHH?GFHHHHHFEGFHFFHFD>A<
@M02034:409:000000000-BFKT7:1:1102:19368:3956 1:N:0:34
GCTCTTAAAGAGGAGAAAGGTCATGGGGGTGCGTGCTTCTAACTTTACTCAGTTCGTTCTCGTCGACAATGGCGGAACTGGCGACGTGACTGTCGCCCCAAGCAACCTGTCTCTTATACACATCTCCGAGCCCACGAGACCGTAC
+
BBBBBFFFFFFFGGFFGGGGBFHGHFHGGFGGGGGFGHHHHHGHHHHGHHHHEGHGEHHGFFF?EEE?EGGFGGGGGCFFHGEFGGGGHGHHHHEADDGACFFHFCGHCFGF<FGHHFHGFBBGHHHDCDFG.<CC@-AD.A.:;
@M02034:409:000000000-BFKT7:1:1102:13906:3962 1:N:0:34
GCTCTTAAAGAGGAGAAAGGTCATGAGTACTCGGGCTTCTAACTTTACTCAGTTCGTTCTCGTCGACAATGGCGGAACTGGCGACGTGACTGTCGCCCCAAGCAACCTGTCTCTTATACACATCTCCGAGCCCACGAGACCGTACTAGAT
+
BCCCCFFFFFFFGGGGGGGGGGHHH5BGF5FGGGGGGHHHHHHHHHHHHHHHGHHGEHHGHGFGGEGFFHHHHGG@EGHHHHGGGGFGGGHHHHGHGGGGGHGHHHHHHHHHHHHGHHHHHHHHHHHGDGDGGHGF-AEEEGCGDCFHHG
@M02034:409:000000000-BFKT7:1:1102:12569:3963 1:N:0:34
AAAGTCGAGGTGCCTAAAGTGGCAACCCAGACTGGTTGTGTGGTTGGTGGTGTAGAGCTTCCTGTAGCCGCATGGCGTTCGTACTTAAATATGGAACTAACCATTCCAATTTTCGCTGTCTCTTATACACATCTCCGAGCCCACGAGACC
+
BBBABFAA@DAAFGGGGGGGGFGFGHHEGFCEGHH5FE2E2BEHGGCEFFEFHEG5BFFGGCHHGHHFFEFFEFHFCEEEEEEGGFGGGHFHHHDDGGFHEFHGFHGEFGEHHG@EEEEGHHHH3BFGHHHGFHF<D?DGGGGGGC?EGE
@M02034:409:000000000-BFKT7:1:1102:21275:3965 1:N:0:34
GCTCTTAAAGAGGAGAAAGGTCATGACTTGTCGTGCTTCTAACTTTACTCAGTTCGTTCTCGTCGACAATGGCGGAACTGGCGACGTGACTGTCGCCCCAAGCAACCTGTCTCTTATACACATCTCCGAGCCCACGAGACCGTACTAGAT
+
>AAAAFDFFFDFGCEGGGGABBAGHHHHHHHHGGGGGHHHHHHHHHHHHGHHHHHGFHHGHGFEFEGFEFHHHGGEEGHGHHG>>EEFHGHDGHEHCE?EEECCFGGHHHGHGHHHHGGHGHGFGFGGCCGGGHGC<ACCFCCHFHGFGD
@M02034:409:000000000-BFKT7:1:1102:11549:3965 1:N:0:34
GCTCTTAAAGAGGAGAAAGGTCATGGCTTTTTGGGCTTCTTCTTTTTTT
+
BCCCCFFFFFFFGGEGFGGGGGHHH4FH44B422B2F2FG5555A532A
@M02034:409:000000000-BFKT7:1:1102:18184:3967 1:N:0:34
AAAGTCGAGGTGCCTAAAGTGGCAACCCAGACTACTAAGAGTGTTGGTGGTGTAGAGCTTCCTGTAGCCGCATGGCGTTCGTACTTAAATATGGAACTAACCATTCCAATTTTCGCTGTCTCTTATACACATCTCCGAGCCCACGAGA
+
>AAA>BAADDAAGGGGBGDGFGGHHGHGCHHGHHFHHFHHHHHHGEFGGGEGF3F5FBGHGHHGHHHGFEAAEEFE@FGFFE2FGHHG3B4FGEB3FGHFC13BFBGFEFGHH4EEEDEBDGFG?FGFF??GCDBB//<@<FAF/</<
@M02034:409:000000000-BFKT7:1:1102:14635:3968 1:N:0:34
AAAGTCGAGGTGCCTAAAGTGGCAACCCAGACTACGTCTACTGTTGGTGGTGTAGAGCTTCCTGTAGCCGCATGGCGTTCGTACTTAAATATGGAACTAACCATTCCAATTTTCGCTGTCTCTTATACACATCTCCGAGCCCACGAGACC
+
A?AA>DAADBBBGGGBG4GGGGGFHHHFGAEFGHHGBFGHHHHBGHHECEBFGBFFDFFG5FFGFEGGHEGGEGF1EEEFEAGHGHHHFGHFHFFDFBFF3GDGBEDF4BEGED@FGG?3GFBFFHGHBFDFCGGFF/<<>FHA/ACGGC
@M02034:409:000000000-BFKT7:1:1102:15967:3971 1:N:0:34
GCTCTTAAAGAGGAGAAAGGTCATGCCTCCTGCTGCTTCTAACTTTACTCAGTTCGTTCTCGTCGACAATGGCGGAACTGGCGACGTGACTGTCGCCCCAAGCAACCTGTCTCTTATCACATCTCCGAGCCCACGAGACCGTACTAGATC
+
CBCCCFFFFFFFGGEGGGGGGGHHGHHHHHHHHHHHHHHHHHHHHHHHHHHFGHHGEHHGHGFEEAFEAFFHFGGCFGHHHHGEEEEGHGGHHHGEFGGGEFFGGFGFHHHHHHHHHHHGHHHHFGB<C<AGFF@>AFDFGAEGHHGD0=
@M02034:409:000000000-BFKT7:1:1102:23033:3973 1:N:0:34
GCTCTTAAAGAGGAGAAAGGTCATGGTGCTGCGGGCTTCTAACTTTACTCAGTTCGTTCTCGTCGACAATGGCGGAACTGGCGACGTGACTGTCGCCCCAAG
+
ABAABFFFDD5CC4EGGGGGGFGHFFHH4EGHGGGGGHGFHHHHGGHGGGGGGHHFAFFF5AFEE0E1>BFHHGG//EGHHCEEEEFG/?FDFBF??AC/<?
@M02034:409:000000000-BFKT7:1:1102:9013:3974 1:N:0:34
GCTCTTAAAGAGGAGAAAGGTCATGGGGGGTGGTGCTTCTAACTTTACTCAGTTCGTTCTCGTCGACAATGGCGGAACTGGCGACGTGACTGTCGCCCCAAGCAACCTGTCTCTTATACACATCTCCGAGCCCACGAGACCGTACTAGAT
+
ABCCCFFFFFFFGGEGGGGGGGHHHGH?E/>>//?GHHHHHHHHHHHHHHHHHHHGGHHGHGFDGDGDGGHHHGGDGGHHHHG@DGGGHGHGHHGHGGGGGFEFFFGGGGGGGGGGGGGGGGFGGGGFFFFFFEFF9@FFE-DFF?BBFF
@M02034:409:000000000-BFKT7:1:1102:9764:3975 1:N:0:34
GCTCTTAAAGAGGAGAAAGGTCATGACTTCTGCTGCTTCTAACTTTACTCAGTTCGTTCTCGTCGACAATGGCGGAACTGGCGACGTGACTGTCGCCCCAAGCAACCTGTCTCTTATACACATCTCCGAGCCCACGAGACCGTACTAGA
+
ABBBBFFFFFFFGGGCGGGGGGHHHHHHHHHHHHHHHHHHHGHHHHHHHHFGHHHFEHHGHGFFGEG?EGHHHGG>EGHHHHEEGGGGHFGGHHFFDEGFEFFBFGHHGHHHHHHFHHHFHHHGHGED?BDDF/CA>AD<FGACEE0DF
@M02034:409:000000000-BFKT7:1:1102:20028:3977 1:N:0:34
GCTCTTAAAGAGGAGAAAGGTCATGGTTGGTGGTGCTTCTAACTTTACTCAGTTCGTTCTCGTCGACAATGGCGGAACTGGCGACGTGACTGTCGCCCCAAGCAACCTGTCTCTTATACACATCTCCGAGCCCACGAGACCGTACTAGAT
+
BBBBBFFFFFFFGGFGGGGGGGHHHHHHGGEFGFGHHHHHHGHHHHHGHGHHHHHGGHHGHFFFGAE1EGGHHGGEEGHHGFEEFGGGHFHHHHGGGFGCDFF2FGHHHHHHHHHGHHHHHHHHHGGG/ADGGCFAADF<FCEEGHBGF=
@M02034:409:000000000-BFKT7:1:1102:20124:3978 1:N:0:34
GCTCTTAAAGAGGAGAAAGGTCATGAGGACTAAGGCTTCTAACTTTACTCAGTTCGTTCTCGTCGACAATGGCGGAACTGGCGACGTGACTGTCGCCCCAAGCAACCTGTCTCTTATACACATCTCCGAGCCCACGAGACCGTACTAGAT
+
BBCCCFFFFFFFGGEGGGGGGGFHHHFCG4GH4FHHHHHHHHHHHHHHHHHHHHHGGHHGHGFGGEGEGHHHHGGFGGHHHGFGGGEGHGHHHFGHFGGGFHFCFGHHGHGHHHHFHHFGHGFHHHHD/>@GFHGG@DDGGGGHGHHHHF
@M02034:409:000000000-BFKT7:1:1102:12730:3981 1:N:0:34
AAAGTCGAGGTGCCTAAAGTGGCAACCCAGACTAGTGGTGCGGTTGGTGGTGTAGAGCTTCCTGTAGCCGCATGGCGTTCGTACTTAAATATGGAACTAACCATTCCAATTTTCGCTGTCTCTTATACACATCTCCGAGCCCACGAGACC
+
BBBBBFBBBBBBGGGGGGGGGGGHHHHGGHHGHGHHHHHGHGGGGGGGFGEFHGHAGHHHHHHHHHHHHGGEEGHHGFGGGFHHHHHGHHHHHHFHGHGGGHHHHHHHHHHHHHGGGGGHHHHHHHHHHGGHHHHHGCG?FFHGGFCGGE
@M02034:409:000000000-BFKT7:1:1102:21269:3983 1:N:0:34
GCTCTTAAAGAGGAGAAAGGTCATGACTTGTCGTGCTTCTAACTTTACTCAGTTCGTTCTCGTCGACAATGGCGGAACTGGCGACGTGACTGTCGCCCCAAGCAACCTGTCTCTTATACACATCTCCGAGCCCACGAGACCGTACTAGA
+
BBBBBFFFFFFFFFGAGFGFGGFHHFHHHHHHGGCGGHHHHHHHHHHHHHHHHHHGGHHGHGFGGEEGGHHFHGGEGGHHHHGGGG@EEFFHGGFGFGG/AGF2FGGHGGHFFHHGHHHGHHHFGFFF@DDGGEE@-<<DEGGHGGGH<
@M02034:409:000000000-BFKT7:1:1102:18205:3985 1:N:0:34
AAAGTCGAGGTGCCTAAAGTGGCAACCCAGACTACTAAGAGTGTTGGTGTTGTTGAGCTTCCTTTAGC
+
BBBBAFAADDABGGGFCGGGGGGHHHHGFHHFGF3DAA33BGGGD2AEF2E1A1B533BB5BA5B555
@M02034:409:000000000-BFKT7:1:1102:14632:3988 1:N:0:34
AAAGTCGAGGTGCCTAAAGTGGCAACCCAGACTACGTCTACTGTT
+
BCCAAFBCCCCCGGGGGGGGGGGHHHHGGGHGHFCEBGHGEGHHF
@M02034:409:000000000-BFKT7:1:1102:15784:3989 1:N:0:34
GCTCTTAAAGAGGAGAAAGGTCATGAATTTTCGTGCTTCTAACTTTACTCAGTTCGTTCTCGTCGACAATGGCGGAACTGGCGACGTGACTGTCGCCCCAAGCAACCTGTCTCTTATACACATCTCCGAGCCCACGAGACCGTACTAGAT
+
CCCCCFFFFFFFGGFEGGGGFGFHHHHHHHHHGHGGGHHHHHHHHHHHHHHHHHHGGHHGHGFFEEFEEGGHHGGEGGHHHGGGGGGGHGHGHHGGFGGGGHGHGGHHHHHHHHHHHHHGHHHGHH2C/ACDGGGF-CDCFGGHGHHHGG
@M02034:409:000000000-BFKT7:1:1102:19544:3992 1:N:0:34
GCTCTTAAAGAGGAGAAAGGTCATGGGTAGGTGTGCTTCTAACTTTACTCAGTTCGTTCTCGTCGACAATGGCGGAACTGGCGACGTGACTGTCGCCCCAAGCAACCTGTCTCTTATACACATCTCCGAGCCCACGAGACCGTACTAGAT
+
CCCCCFFFFFFFGGGGFFGGGGHHHHHHDGGFGGGHHHHHHCHHHHHHHFHHHHHGGHHGHFFFGEEEEFGHGGGEEGHGHFEEGGFGHGHHHHGGEFG/EFCHHHFHHHHHDGHHHHHGHHHFFHFG?DGGGGGDACDCFCDHGHGHHD
@M02034:409:000000000-BFKT7:1:1102:16121:3992 1:N:0:34
AAAGTCGAGGTGCCTAAAGTGGCAACCCAGACTACGAGTCATGTTGGTGGTGTAGAGCTTCCTGTAGCCGCATGGCGTTCGTACTTAAATATGGAACTAACCATTCCAATTTTCGCTGTCTCTTATACACATCTCCGAGCCCACGAGAC
+
ABBBBFABBBAAFGGGGGGGFFFHHHHGGHHGHHHGGGGFHHHHHHHFFEEFFFHFGFHHHGHHGHGHHEG0EEH?EEGGEFGHHHHGHHHHHHHHHHHGFFFHHHGHHHHHHHGGGGEHHFHHBHHFFHHGFHHHFCGCGGHGGCGGG
@M02034:409:000000000-BFKT7:1:1102:14924:3998 1:N:0:34
AAAGTCGAGGTGCCTAAAGTGGCAACCCAGACTACTAATAATGTTGGTGGTGTAGAGCTTCCTGTAGCCGCATGGCGTTCGTACTTAAATATGGAACTAACCATTCCAATTTTCGCTGTCTCTTATACACATCTCCGAGCCCACGAGACC
+
BBB@AFAABBBBGGGGGGGGGGGHHHHGGHHGGHGGFHHHFGHHHHHEFDFFGFH5BFHHFHHHHHHGGGGEEEHFFAFFFAFEEFGGHEGHHB3FGHHHGCFHGGHFFGHGHGGGGGGGHFHHFHFHHFFHFHHHDGCGGFHGGCGGGE
@M02034:409:000000000-BFKT7:1:1102:16755:4001 1:N:0:34
GCTCTTAAAGAGGAGAAAGGTCATGTTGGATAGGGCTTCTAACTTTACTCAGTTCGTTCTCGTCGACAATGGCGGAACTGGCGACGTGACTGTCGCCCCAAGCAACCTGTCTCTTATACACATCTCCGAGCCCACGAGACCGTA
+
AABBBFF5DFFF44ECGGGGFGFHHEFDCHHHGFHGHHFGGHHHHBHHHHGHGHHGGFHGHGFAEECD?GHHGGGEEGBHHEEGGGGGHGHGGGFC?EEGGF/??0BGHFFHGEFGHGHEHHB1GFE?/<@GFFGC-AD.<C.C
@M02034:409:000000000-BFKT7:1:1102:9341:4002 1:N:0:34
GCTCTTAAAGAGGAGAAAGGTCATGAATTTTCGTGCTTCTAACTTTACTCAGTTCGTTCTCGTCGAC
+
AAAAAFDD1DDFGGEFG1BGFGHAE31BAFEGAA00FGFH22AB2GE1D1A11D2AE0FF2AF/E/A
@M02034:409:000000000-BFKT7:1:1102:23906:4004 1:N:0:34
GCTCTTAAAGAGGAGAAAGGTCATGGCTGTGGGTGCTTCTAACTTTACTCAGTTCGTTCTCGTCGACAATGGCGGAACTGGCGACGTGACTGTCGCCCCAAGCAACCTGTCTCTTATACACATCTCCGAGCCCCCGAGACCGTACTAGAT
+
CCCCCFFFFFFFGGGGGGGGGGHHHGHHFGHHGFGGHHHHHFHHHHHHHHHHHHHGGHHGHGFGGEEEGHGHHGGEFEHHGEEEEGEGFFDGGHFAEEFAAFFGFHHHHHF3FHHFGFGGCHCFHFHD/A/<?/>A->-<CC.CEEHHFC
@M02034:409:000000000-BFKT7:1:1102:15787:4007 1:N:0:34
GCTCTTAAAGAGGAGAAAGGTCATGAATTTTCGTGCTTCTAACTTTACTCAGTTCGTTCTCGTCGACAATGGCGGAACTGGCGACGTGACTGTCGCCCCAAGCAACCTGTCTCTTATACACATCTCCGAGCCCACGAGACCGTACTACA
+
AAAABFFFFFFFGFGGFGGGGGFHH55BGBGHGHGFFHFHHHHHHHHHGHHHHHHGFHHEHGAEGGGGFHHHHCFFCGHHFHFGGGE/?CGFGGFGGGGGGHGG2CGHHGCHBGGDGHHHFBFCGFF/CC@AFECFCFGG.<<..CD0<
@M02034:409:000000000-BFKT7:1:1102:23149:4007 1:N:0:34
GCTCTTAAAGAGGAGAAAGGTCATGACTAAGCGTGCTTCTAACTTTACTCAGTTCGTTCTCGTCGACAATGGCGGAACTGGCGACGTGACTGTCGCCCCAAGCAACCTGTCTCTTATACACATCTCCGAGCCCACGAGACCGTACTAGAT
+
BBBBBFFFFFFFGGEFFFGGGGHHHHFHHHHHGGGGGHHHHHHHHHHHHHHHHHHGEHHGHGFEGEGGGHGGHGGFGGHHHGEEGGGGEFHHHHF/EEGEFGFGGGHHHHHHHHHFHHHHHGHHHHHG?FGGGGFG-ADEGGGFFEHHG<
@M02034:409:000000000-BFKT7:1:1102:8787:4017 1:N:0:34
AAAGTCGAGGTGCCTAAAGTGGCAACCCAGACTATGGATGTTGTTGGTGGTGTAGAGCTTCCTGTAGCCGCATGGCGTTCGTACTTAAATATGGAACTAACCATTCCAATTTTCGCTGTCTCTTATACACATCCCGAGCCCACGAGACCG
+
CCCCCFCCCCCCGGGGGGGGGGGHHHHGGHHGHHHHHHHHHGHHHHHEFEGFGDGDFHHHHHHHHHHGGEG>EEFCGFGGGGHHGHHDHHHFHH3FFGGGFEFGHFHFGFGHHFEEGGGHHHHHFGGHHFHHHGFGADGFGHGGGGDGGG
@M02034:409:000000000-BFKT7:1:1102:9873:4038 1:N:0:34
AAAGTCGAGGTGCCTAAAGTGGCAACCCAGACTCGGGAGGCGGTTGGTGGTGTAGAGCTTCCTGTAGCCGCATGGCGTTCGTACTTAAATATGGAACTAACCATTCCAATTTTCGCTGTCTCTTATACACATCTCCGAGCCCACGAGACC
+
BCCCCFCCCCCCGGGGGGGGGGGHHHHGGHHGHHGGGGFEGGGEGGGGGGEGHGHDGHHHHHHHGHHGHGGEEGHGGGGGGGHHHHHGHHGHHHFFHGGGFHHHHFHHGGHHHGGCGGGGHHHHHHHHGHGHGHGFFGGDGGGGGDGGGE
@M02034:409:000000000-BFKT7:1:1102:10698:4040 1:N:0:34
AAAGTCGAGGTGCCTAAAGTGGCAACCCAGACTAAT
+
BBBBBFBBBBAAFGGGGGGGGGGHHEHFGHHGH335
@M02034:409:000000000-BFKT7:1:1102:20833:4042 1:N:0:34
AAAGTCGAGGTGCCTAAAGTGGCAACCCAGACTGGGATGGGGGTTGGTGGTGTAGAGCTTCCTGTAGCCGCATGGCGTTCGTACTTAAATATGGAACTAACCATTCCAATTTTCGCTGTCTCTTATACACATCTCCGAGCCCACGAGACC
+
BCCCCFCCCCAAGGGGFGGGGGGHHHHGGHHGHHHHGHGGHGGGGGGGGGGFGGHDGHHHHGHHHHHHHGGGGGHGEEFFFEFGHHFEFGGHHFGGFHHGGFFHHHHHHHHHHHGFGGGGHHHHHHHHHHFFGHFGDGCFGFHGG-@EGE
@M02034:409:000000000-BFKT7:1:1102:12156:4045 1:N:0:34
GCTCTTAAAGAGGAGAAAGGTCATGACTTGTTCTGCTTCTAACTTTACTCAGTTCGTTCTCGTCGACAATGGCGGAACTGGCGACGTGACTGTCGCCCCAAGCAACCTGTCTCTTATACACATCTCCGAGCCCACGAGACCGTACTAGAT
+
BBBBBFFFFFFFC4EGGGGGGGHGFEFHHHHHHHHHHHHHGHHHHHHHHHGHGHHGEHHGHFFEEEEECHGHHGGC@GHHHHGEEEEFHEHHHGFCEGGGCGEEGBGHHHGHHHHHHHHDGHHHHHGGCDFGGEGFADGEGGDHDGHHFG
@M02034:409:000000000-BFKT7:1:1102:14744:4054 1:N:0:34
GCTCTTAAAGAGGAGAAAGGTCATGATTAAGCGTGCTTCTAACTTTACTCAGTTCGTTCTCGTCGACAATGGCGGAACTGGCGACGTGACTGTCGCCCCAAGCAACCTGTCTCTTATACACATCTCCGAGCCCACGAGACCGTACTAGAT
+
CCCCCFFFFFFFGGEAGGGGGFHHHHHHHHHHGGGGGHHHHHHHHHHHHHHHGHHGEFHGHFBEEEFDCHGHHGGCFGHHHEEEEFEEHGHHHHGEEEGDEGFFGFGFHB?HHFHFFHBGFDFHFGGG@FGGFHF><<.>FCEGDEHHED
@M02034:409:000000000-BFKT7:1:1102:7631:4060 1:N:0:34
AAAGTCGAGGTGCCTAAAGTGGCAACCCAGACTACGAATGGGGTTGGTGGTGTAGAGCTTCCTGTAGCCGCATGGCGTTCGTACTTAAATATGGAACTAACCATTCCAATTTTCGCTGTCTCTTATACACATCTCCGAGCCCACGAGACC
+
BBBBBFBBDBAAGGGCGGGGGGGHHFHGGGFFHHHGEHHHHCGGFGGGGGGGH3FDGFHHHHHHHHHHHGG>EFHGEEGFGGFEGGHBGHGHHHGGGHGHFGGFHFHHFFHHHEEDGDDGHGHHFGFFDFBGHGGDDDGCCFHFCDGGGF
@M02034:409:000000000-BFKT7:1:1102:9412:4062 1:N:0:34
AAAGTCGAGGTGCCTAAAGTGGCAACCCAGACTAATAATCAGGTTGGTGGTGTAGAGCTTCCTGTAGCCGCATGGCGTTCGTACTTAAATATGGAACTAACCATTCCAATTTTCGCTGTCTCTTATACACATCTCCGAGCCCACGAGACC
+
ABBABFBB3DAAGFGGGGGGGGGGHHHGGHHGHGHHHHHHHGHHHH2BFDAFG3G5FDGGGFHHHHHHHGGEEGHHEEEFGFGEGHHGFGGHHGBGFHEHFHBGHHGGHGHHHHGGGGGHHHHHHHGFHFFGGHHHGCDCDGHGGCGGGE
@M02034:409:000000000-BFKT7:1:1102:23263:4070 1:N:0:34
GCTCTTAAAGAGGAGAAAGGTCATGTTGGATAGGGCTTCTAACTTTACTCAGTTCGTTCTCGTCGACAATGGCGGAACTGGCGACGTGACTGTCGCCCCAAGCAACCTGTCTCTTATACACATCTCCGAGCCCACGAGACCGTACTAGAT
+
ABBBBFFDFFFFGGEGFFGGGGHHHGGHHHHHHGGHGHHHHHHHGHHHHHHHHHHGGHHGHFFEFEFEFGGHHGG0EFHHHCEEFGGGGFHHHHGFEFGGGGE?FGGHHHHHHHHFHHFGHHHHHHHGCDDDGEGC>CDCAFGE?GHHHD
@M02034:409:000000000-BFKT7:1:1102:18439:4079 1:N:0:34
GCTCTTAAAGAGGAGAAAGGTCATGATTACGCGTGCTTCTAACTTTACTCAGTTCGTTCTCGTCGACAATGGCGGAACTGGCGACGTGACTGTCGCCCCAAG
+
AAAAAFFDFFDFG1E11AFGGFFFHEGGHHGGGEEGGHGHGHHHHHHFHFHHHHHGGHFFFF/AEAEE/BGHHGG?EEHHHEE>>EGGA/FFGFFC<E@//?
@M02034:409:000000000-BFKT7:1:1102:22137:4080 1:N:0:34
GCTCTTAAAGAGGAGAAAGGTCATGATTGGTTCTGCTTCTAACTTTACTCAGTTCGTTCTCGTCGACAATGGCGG
+
AAAAAB3DFFBFGGEGGGGFGGCF33DF1FGHF1FFGFABEFHHHFHDFFAFAGGGEGHGFFA/E?E/AFGHFEG
@M02034:409:000000000-BFKT7:1:1102:22462:4085 1:N:0:34
GCTCTTAAAGAGGAGAAAGGTCATGGTGGGTGGGGCTTCTAACTTTACTCAGTTCGTTCTCGTCGACAATGGCGGAACTGGCGACGTGACTGTCGCCCCAAGCAACCTGTCTCTTATACACATCTCCGAGCCCACGAGACCGTACTAGA
+
BCCCCFFFFFFFGGEGGFGGGGHHGCFHGGEGGGGGGHHHGHHHHHHHHHHHGHHGEHHGHFFEFCGDCHHHHGGCEGHHHFEEEGEFHFHHFHGADDFDFGE2?FGHHHGHHHHFGHFGHGHHHGHG-A@GGGG@ADGDGGGADHHFH
@M02034:409:000000000-BFKT7:1:1102:13806:4089 1:N:0:34
AAAGTCGAGGTGCCTAAAGTGGCAACCCAGACTTCTCCTAATGTTGGTGGTGTAGAGCTTCCTGTAGCCGCATGGCGTTCGTACTTAAATATGGAACTAACCATTCCAATTTTCGCTGTCTCTTATACACATCTCCGAGCCCACGAGACC
+
BABBBFBBBBBBGGGGGGGGGGGHHHHGGGHGHGHGHHHHHHHEFHHGFFEFGFHFGFHHGHHHHHGFGEGEFGHGEEEFGGFHHHHHHHHHHGBFHFFFHHGHHHHHHHHHHGEGEGGEFHFHFHHFGFHHHHHHGCCCFGHGGCFGGC
@M02034:409:000000000-BFKT7:1:1102:20226:4092 1:N:0:34
GCTCTTAAAGAGGAGAAAGGTCATGGGGGTGGGGGCTTCTAACTTTACTCAGTTCGTTCTCGTCGACAATGGCGGAACTGGCGACGTGACTGTCGCCCCAAGCAACCTGTCTCTTATACACATCTCCGAGCCCACGAGACCGTACTAGAT
+
BBBBBDFFFFDFFEEGGGGGFFFGGFGCCAAEEGGCGHHHHHHHHHHGHHEFDGGFEGHGFFB>E>EE@GFHFGG/<EGFH/E><CCDFFGF<2F?ADFDDGABCCGHHHHHHHHHHHHHHGHFHHHGGGGGGHGG-ADDFGD?DEGFB;
@M02034:409:000000000-BFKT7:1:1102:10808:4101 1:N:0:34
GCTCTTAAAGAGGAGAAAGGTCATGGGTGGGGGGGCTTCTAACTTTACTCAGTTCGTTCTCGTCGACAATGGCGGAACTGGCGACGTGACTGTCGCCCCAAGCAACCTGTCTCTTATACACATCTCCGAGCCCACGAGACCG
+
11AAA1@FFF1CAFEA11FC1BGGB1F0AEEEGCGGCHBCFF:CF0GCFGF0CHCEABFGGEFAA-@C-;CFFG@@;@FFF;;-@@;:E9BFFEE999@B9AABFAAFFFFFFFFBFFFFFFFFFFF?;>?@EEE@-@FB-@
@M02034:409:000000000-BFKT7:1:1102:9219:4109 1:N:0:34
GCTCTTAAAGAGGAGAAAGGTCATGACTACGTCGGCTTCTAACTTTACTCAGTTCGTTCTCGTCGACAATGGCGGAACTGGCGACGTGACTGTCGCCCCAAGCAACCTGTCTCTTATACACATCTCCGAGCCCACGAGACCGTACTAGAT
+
CCCCCFFFFFFFGGEGGGGGGGHHH5GHHHGHHGGGGGHHHHHHHHHHHHHHHHHGGHHGHFFEGEFEEGHHHGGGGGHHHFEEFGGGHGHHHHGFGGGFGFFGGGHHHHGHHHHFHFHFHHHGHHFG@CFGE.FC->.<ECDHGGHHF<
@M02034:409:000000000-BFKT7:1:1102:18469:4113 1:N:0:34
AAAGTCGAGGTGCCTAAAGTGGCAACCCAGACTACGTATCATGTTGGTGGTGTAGAGCTTCCTGTAGCCGCATGGCGTTCGTACTTAAATATGGAACTAACCATTCCAATTTTCGCTGTCTCTTATACACATCTCCGAGCCCACGAGAC
+
AA3AAFBBBBBAFGGGGGGGGGGGGHHDAGHGHFHGHFHAGGHHHHHEFGGGH3F5DAGGGHHHHGHGGE?EEEHCEEGEEEFGGHGDFHFHHHFDGGHFGGFGHHH4FGFHHDEFGGEHHHHHDGFFD2BGFGG2?/>/BFEGC?C?E
@M02034:409:000000000-BFKT7:1:1102:17651:4121 1:N:0:34
GCTCTTAAAGAGGAGAAAGGTCATGCGGAATTGTGCTTCTAACTTTACTCAGTTCGTTCTCGTCGACAATGGCGGAACTGGCGACGTGACGGTCGCCCCAAG
+
ABAABFFFFFFFC4EGGFGG4FHHB5A222B335DGHGHHHFHHDHHFEGBGFGHGAGHGFFB1EEEA?GHHFGG?EEHHGHGGGGEDAFEE<EC/DGCG/C
@M02034:409:000000000-BFKT7:1:1102:23152:4128 1:N:0:34
GCTCTTAAAGAGGAGAAAGGTCATGGCTGGTGGTGCTTCTAACTTTACTCAGTTCGTTCTCGTCGACAATGGCGGAACTGGCGACGTGACTGTCGCCCCAAGCAACCTGTCTCTTATACACATCTCCGAGCCCACGAGACCGTACTAGAT
+
BBBBBFFFFFFFGGEGFCGGEGFHHGHHFGFHGGGFFHGGHHHHHHHHHGHHGHHGEHHGHFFEEEEEEGGHGGGGEEHFH1E/>EEFHFHHHHFFEFG?/?CC2BGGHFFHHHHFHHHGHHHFHGGG?@CCFCFC->C.>DDEEG0FED
@M02034:409:000000000-BFKT7:1:1102:14577:4129 1:N:0:34
GCTCTTAAAGAGGAGAAAGGTCATGGGTCATGCTTCTAACTTTACTCAGTTCGTTCTCGTCGACAATGGCGGAGCTG
+
AABABFFFFFFFGGFGGGGGGGHGG4A4F4D5A5DFFFHHCFH55DDG3BD5ABG2FDFFGG0E1AFBB2AE>0/B@
@M02034:409:000000000-BFKT7:1:1102:8732:4135 1:N:0:34
GCTCTTAAAGAGGAGAAAGGTCATGGTGGTTCGTGCTTCTAACTTTACTCAGTTCGTTCTCGTCGACAATGGCGGAACTGGCGACGTGACTGTCGCCCCAAGCAACCTGTCTCTTATACACATCTCCGAGCCCACGAGACCGTACTAGAT
+
AAAAAFFBBDFFGGFGG1GGAFGHHHGDCFGGGEFGFHGFHHHHHFHHHHHFHHHGFHHGHFFEEEEAAFFGHEGCEGHHHGEEEEEEHEHHHHGFFAEE/FF<FFGFHHFHHHGBGHFGHHGFHHFG/AG?F<F>-AG.ECGFCGHHHH
@M02034:409:000000000-BFKT7:1:1102:12518:4141 1:N:0:34
GCTCTTAAAGAGGAGAAAGGTCATGGTGGGTCGGGCTTCTAACTTTACTCAGTTCGTTCTCGTCGACAATGGCGGAACTGGCGACGTGACTGTCGCCCCAAGCAACCTGTCTCTTATACACATCTCCGAGCCCACGAGACCGTACTAGAT
+
CCCCCFFFFFFFGGGGGGGGGGHHHHFEGCGHGGGGGHHHHHHHHHHHHHHHHHHGFHHGHGFEGEFGGHHHHGGGGGHHHHGGGGGGHGHHHHGGDFGGGHGHHHHHHHHHHHHHHHHHHHHHHHHG@DGGGHGD<CGAFG.GDGGHHG
@M02034:409:000000000-BFKT7:1:1102:17730:4143 1:N:0:34
GCTCTTAAAGAGGAGAAAGGTCATGGTGTTGGGTGCCTCTAACTTTACTCAGTTCGTTCTCGTCGACAATGGCGGAACTGGCGACGTGACTGTCGCCCCAAGCAACCTGTCTCTTATACACATCTCCGAGCCCACGAGACCGTACTAGAT
+
CCDDCFFFFFFFGGGGGGGGGGHHHHHHHGHHGEFEHHHHHHHHHHHHHHHHGHHGFHHGHGFEFEEEEFGHHGGEEGHHHEEEEGEGHGHHHHGAEEGGDGEFGGHHHHHHHHHHHHHGHHGGHGHGCDCGGEFD<ADEFCEHGHHHDG
@M02034:409:000000000-BFKT7:1:1102:7839:4144 1:N:0:34
GCTCTTAAAGAGGAGAAAGGTCATGCTGCGGTCGGCTTCTAACTTTACTCAGTTCGTTCTCGTCGACAATGGCGGAACTGGCGACGTGACTGTCGCCCCAAGCAACCTGTCTCTTATACACATCTCCGAGCCCACGAGACCGTACTAGAT
+
AAAAAFDDDFDFCEAE4FGGGGCE5GHFHGEGEGGGGGGHHHHHHHHGHGEFDGHGFFHGHFFAF>EAEFDGHGC/>/FGHHG>EEEGF/EFFHGCADGD/?A0<0GFFFHFHHHFHHHFGHHHHHHGCGGG..<AADDDGCDGD.;CC;
@M02034:409:000000000-BFKT7:1:1102:15189:4146 1:N:0:34
AAAGTCGAGGTGCCTAAAGTGGCAACCCAGACTGCGCCTTCTGTTGGTGGTGTAGAGCTTCCTGTAGCCGCATGGCGTTCGTACTTAAATATGGAACTAACCATTCCAATTTTCGCTGTCTCTTATACACATCTCCGAGCCCACGAGACC
+
CCCCCFCCCCABGGGGGGGGGGGHHHHGGHHGHHHGGGGGHHHGHHHEFEFFHHHDGFHHHHHHHHHGHGGGEEHGEGGGGFGHHHHGHHHHHHFHHHHHHHFHFHHGHHHHHHGGGGGGGGHHHHHGHHHHGHHFGGGGGGHGGGGGGF
@M02034:409:000000000-BFKT7:1:1102:22775:4147 1:N:0:34
AAAGTCGAGGTGCCTAAAGTGGCAACCCAGACTCGGGATCAGGTTGG
+
BBBBBFABBBBBGGGGGGGGGGGHHHHGGHEFBEF2EAF2A3BFAGE
@M02034:409:000000000-BFKT7:1:1102:22568:4148 1:N:0:34
AAAGTCGAGGTGCCTAAAGTGGCAACCCAGACTAATAAGAATGTTGGTGGTGTAGAGCTTCCTGTAGCCGCATGGCGTTCGTACTTAAATATGGAACTAACCATTCCAATTTTCGCTGTCTCTTATACACATCTCCGAGCCCACGAGACC
+
CCBCCFCCCCBCGGGGGGGGGGGHHHHGGHHGHHGHHHHGGGHHHHGGGGGGHHHHHHGHHHHHHHHHHGGFGGHHGGGGGGHHHHHGHHHHHHGGHHHFGHHHHHHFHHHHHHGGGGGHHHHHGHHHFFHHHHHHG?FC?GHGGGCGGG
@M02034:409:000000000-BFKT7:1:1102:20928:4154 1:N:0:34
AAAGTCGAGGTGCCTAAAGTGGCAACCCAGACTACGCATCCGGTTGGTGGTGTAGAGCTTCCTGTAGCCGCATGGCGTTCGTACTTAAATATGGAACTAACCATTCCAATTTTCGCTGTCTCTTATACACATCTCCGAGCCCACGAGACC
+
BAAABFBABDAAFGFGEGGEFCE4FGFFGDGFGHFAAFGCHDEAAECEFFEAFAF5DAFGHEGGHGHE3E00BEHGGEEFE?CGHHFG?FFGGBF3?FFFHGFFHFBEFFGHH?E?CEBGFFFGGFGGHFHH1@>@E@CD/CCFG<@DGF
@M02034:409:000000000-BFKT7:1:1102:14071:4160 1:N:0:34
AAAGTCGAGGTGCCTAAAGTGGCAACCCAGACTATGCAGACTGTTGGTGGTGTAGAGCTTCCTGTAGCCGCATGGCGTTCGTACTTAAATATGGAACTAACCATTCCAATTTTCGCTGTCTCTTATACACATCTCCGAGCCCACGAGACC
+
BBBBBFBADBAAGGFGGGGGGGGHHHHGGHHGHHHGHHHFFHHHHHHEFEEGHFF5EFHGHHHHGHHGGEEEGGH?EBEEFEGHHHHGHHGHHHFHHHHHEGHHHHHGHHHHHFGEFGGGHHHHHHHHGFHHHFFFGGGGGGHGGGGGGA
@M02034:409:000000000-BFKT7:1:1102:18883:4162 1:N:0:34
AAAGTCGAGGTGCCTAAAGTGGCAACCCAGACTCAGTCTACGGTTGGTGGTGTAGAGCTTCCTGTAGCCGCATGGCGTTCGTACTTAAATATGGAACTAACCATTCCAATTTTCGCTGTCTCTTATACACATCTCCGAGCCCACGAGACC
+
ABBBCFCBCCBBGGGGGGGGGGGHHHHGGHHGHHHHHHHHHGGHGGGGFFFFHHHDFHHHHHHHHHHHHGGGGGHHGEGFFGHHHHHBGHFGGGGHHGGHHHHHHHHHHHHHHHGGGGGHHHHHGHHHBGHHGHHHGGGCGGHGGGGGGE
@M02034:409:000000000-BFKT7:1:1102:17651:4163 1:N:0:34
AAAGTCGAGGTGCCTAAAGTGGCAACCCAGACTAATAATAATGTTGGTGGTGTAGAGCTTCCTGTAGCCGCATGGCGTTCGTACTTAAATATGGAACTAACCATTCCAATTTTCGCTGTCTCTTATACACATCTCCGAGCCCACGAGAC
+
ABBBAFAADBBAGGGGGGGFFEGGGFHGGHHGHFHHHHHHHHHHHGHEFEEFGBFFGGHHHFHGHHHHHGGEGGHGE>EFEEHHGHFBGFFHHFFFHHGGHHHHHHHHHHHHHGGGGGGHHHHHHHHGGGHHHHH1B?C>@FFFDGG?E
@M02034:409:000000000-BFKT7:1:1102:21616:4167 1:N:0:34
GCTCTTAAAGAGGAGAAAGGTCATGGGGAGGGGTGCTTCTAACTTTACTCAGTTCGTTCTCGTCGACAATGGCGGAACTGGCGACGTGACTGTCGCCCCAAGCAACCTGTCTCTTATACACATCTCC
+
BBCCCFFFFFFFGGEAFGGGGGFHHGG?2AAE?FGGHHGHH5FGHDHGGEGFGEFFGFGFGFFEG>E1EEGGHGE>EEHHFEEGGGFFHFHFDDEFD/BC?/FC?0FC<2??<<GGHB11?GGGFBG
@M02034:409:000000000-BFKT7:1:1102:23659:4171 1:N:0:34
GCTCTTAAAGAGGAGAAAGGTCATGCTTAAGTCGGCTTCTAACTTTACTCAGTTCGTTCTCGTCGACAATGGCGGAACTGGCGACGTGACTGTCGCCCCAAGCAACCTGTCTCTTATACACATCTCCGAGCCCACGAGACCGTACTCGAT
+
BBBBBFFDFFFFGGEAFGGGGGFHHHHH5556D2EFGGHHHHHHHHHHHHHHHHHGFGHGHFFEGFGGGHGFHGGEGGHHGHFGGGGGHGHHHHFGEGGEFEEGHGH2BFGHHHHHHFHDHHGGHHGE@@@GGHGG-CGGECAHGG0.<C
@M02034:409:000000000-BFKT7:1:1102:13497:4173 1:N:0:34
GCTCTTAAAGAGGAGAAAGGTCATGATGGCTCGGGCTTCTAACTTTACTCAGTTCGTTCTCGTCGACAATGGCGGAACTGGCGACGTGACTGTCGCCCCAAGCAACCTGTCTCTTATACACATCTCCGAGCCCACGAGACCGTACTAGAT
+
CCDCCFFFFFFFGGGGGGGGGGHHHHHHHHHHGGGGGHHHHHHHHHHHHHHHHHHGGHHGHGFEEAEECHGHHGGEEGHHHHEFGGGGHGHHHHGGGDGGFGFCF=GHHGCHGHHGHHFHHFGFHGHGCGGGGHGG-AG?GDGGGHHGF:
@M02034:409:000000000-BFKT7:1:1102:8363:4173 1:N:0:34
AAAGTCGAGGTGCCTAAAGTGGCAACCCAGACTCCGCCGGCTGTTGGTGGTGTAGAGCTTCCTGTAGCCGCATGGCGTTCGTACTTAAATATGGAACTAACCATTCCAATTTTCGCTGTCTCTTATACACATCTCCGAGCCCACGAGACC
+
BBBBBFBBBBABGGGGGGGGGGGHHGHGGHHGHHHGGGGGGGGHHHHEFFFFGBGFGHHHHHHHGGGFHEEEEFHBEEFFEEG/GGFFHHFHHHFFGGGGFHHHHHHFGGHHHGFGGGGHHGHHHHFHGHFHGHGFGDGCCEEGGGGGGE
@M02034:409:000000000-BFKT7:1:1102:8621:4192 1:N:0:34
GCTCTTAAAGAGGAGAAAGGTCATGACTTCTACTGCTTCTAACTTTACTCAGTTCGTTCTCGTCGACAATGGCGGAACTGGCGACGTGACTGTCGCCCCAAG
+
CCCCCFFFFFFFGGGGGGGGGGHHHFHHHHHHEFD5GGHHGHFGHEFFGHBCDGGFAFGFFFFEF0EA0BFGHGF>0>GHH1E>EEEEEFHDGEF/EF<</?
@M02034:409:000000000-BFKT7:1:1102:15482:4198 1:N:0:34
GCTCTTAAAGAGGAGAAAGGTCATGAATCATCCTGCTTCTAACTTTACTCAGTTCGTTCTCGTCGACAATGGCGGAACTGGCGACGTGACTGTCGCCCCAAGCAACCTGTCTCTTATACACATCTCCGAGCCCACGAGACCGTACTAGAT
+
BCCCCFFFFFFFGGFGGGGGGGHHHHHHHHHHHHHHHHHHGHHHHHHHHHHHHHHFECGFHGEFGCGGEHHHHGGGGGHHHHGGGGGGHGHHHHFGEGG<EGGHHHHHHHHHHHHHHHHBFHHHHFFGFGGCGEEFGCDDFG?E?CGHHG
@M02034:409:000000000-BFKT7:1:1102:21246:4198 1:N:0:34
AAAGTCGAGGTGCCTAAAGTGGCAACCCAGACTAATAATACTGTTGGTGGTGTAGAGCTTCCTGTAGCCGCATGGCGTTCGTACTTAAATATGGAACTAACCATTCCAATTTTCGCTGTCTCTTATACACATCTCCGAGCCCACGAGACC
+
BBCCCFBBCCCCGGGGGGGGGGGHHHHGGHHGGHHHHHHHHHHFHHHEEGGGGGGFFHHHHHHHHHHGHEG?EGHBEEGGGGHGHHHGHHHHHHHGGHGHFGGFHGGHGHHHHGGFGGGHHGHHHHHHFGHHHHDGGFGGGGGGD?DFGC
@M02034:409:000000000-BFKT7:1:1102:20125:4208 1:N:0:34
GCTCTTAAAGAGGAGAAAGGTCATGTTGGGTCGGGCTTCTAACTTTACTCAGTTCGTTCTCGTCGACAATGGCGGAACTGGCGACGTGACTGTCGCCCCAAGCAACCTGTCTCTTATACACATCTCCGAGCCCACGAGACCG
+
ABABBFFFFFBFEGEGFGGGGFHGFDGFHGAH2EECGGHHCGGHFDEEHHHH55FF1AEFDBAE?0E1>F3B2EE>>EB3F1E>EEEAG/FG33FFG/C/<??0FCHFAGFH2GHBGGFHHBCGD1??A->DFC<<-<<AG?
@M02034:409:000000000-BFKT7:1:1102:18232:4222 1:N:0:34
GCTCTTAAAGAGGAGAAAGGTCATGGTGGTTGGTGCTTCTAACTTTACTCAGTTCGTTCTCGTCGACAATGGCGGAACTGGCGACGTGACTGTCGCCCCAAGCAACCTGTCTCTTATACACATCTCCGAGCCCACGAGACCGTACTAGAT
+
BBBBBFFF5FFFGGEGGGGGGGHHHFHHGGGGGEFHHHHHHHHHHHHHHGFHHHHGGHHGHGFAE0E10BGHFGG/>EGHHEF>EEGGFFGFHHG/AEEA/FA2B?GHGHHHHHHHHDGFHHGFHDG?<ACGCCFC->CAGCAC?GGFHH
@M02034:409:000000000-BFKT7:1:1102:9165:4225 1:N:0:34
AAAGTCGAGGTGCCTAAAGTGGCAACCCAGACTAATAGTCAGGTTGGTGGTGTAGAGCTTCCTGTAGCCGCATGGCGTTCGTACTTAAATATGGAACTAACCATTCCAATTTTCGCTGTCTCTTATACACATCTCCGAGCCCACGAGACC
+
BCCBCFBADBBBGGGGFGGGGGGHHHHGGHHGHHHHHGHHHHHGHHGEFGEFGGFBGHHHHHHHGGHHHGGEGGHGGGGGGEGHHHHFHHHGHHFGFHHHHHFHHHFHHHHHHHGGGGGHHHHHGHHHHHFHHHHGGGGGGGHGGGGGGC
@M02034:409:000000000-BFKT7:1:1102:21346:4225 1:N:0:34
AAAGTCGAGGTGCCTAAAGTGGCAACCCAGACTACTGGTCCGGTTGGTGGTGTTGAGCTTCCTGTAGCCGCATGGCGTTCGTACTTAAATATGGTTCTAACTTTTCCTATTTTTGCTGTCTCT
+
CCCCCFCCCCCCGGGGGGGGGGGHHHHGCHHFHGFHHHHBFEEEEGFE11BA11B5B35B5GGFF5@53>E0BE?1>1>FE12??FG33@GF4?43B3B?334D44D44D4BF4/3FB434BD
@M02034:409:000000000-BFKT7:1:1102:11335:4229 1:N:0:34
GCTCTTAAAGAGGAGAAAGGTCATGGCGGTGCAGGCTTCTAACTTTACTCAGTTCGTTTTCGTC
+
CCCCCFFFFFFFGEEGGGGGGGHHHHHGGAE23AG22B2A5D35FG55AA53DF5AEF1B501A
@M02034:409:000000000-BFKT7:1:1102:8766:4229 1:N:0:34
GCTCTTAAAGAGGAGAAAGGTCATGGCTTCGGTGGCTTCTAACTTTACTCAGTTCGTTCTCGTCGACAATGGCGGAACTGGCGACGTGACTGTCGCCCCAAGCAACCTGTCTCTTATACACATCTCCGAGCCCACGAGACCGTAC
+
CCCCCFFFFFFFGGGGGGGGGGHHHFHH44EE22BGHHHHHHHHHHHHHHHH5FGGEHHGHGFEGFFEGHGHHGGGGGHHHGGEGGGGHGHHHHF?EEEFGHGFFFHHHHHHGHHHHHH>FGGFHHGDCGGGGGFGCA?E.@<.<
@M02034:409:000000000-BFKT7:1:1102:11169:4229 1:N:0:34
AAAGTCGAGGTGCCTAAAGTGGCAACCCAGACTCTGACGCATGTTGGTGGTGTAGAGCTTCCTGTAGCCGCATGGCGTTCGTACTTAAATATGGAACTAACCATTCCAATTTTCGCTGTCTCTTATACACATCTCCGAGCCCACGAGACC
+
ABBBAFABBBABGGFGFFFFFGGHHHHGGHHGGHGHHHGGGGGFHHHGG1AABFFBFFFHGHHHFFFGHGE@EEGFGECFFEGEHHHGFGDFGFHFFFFFEA3GFBGHHHHGHHGCGFEDHDGHGEB?DG2F?GHGD/@@?AA?CDCGGA
@M02034:409:000000000-BFKT7:1:1102:18925:4233 1:N:0:34
AAAGTCGAGGTGCCTAAAGTGGCAACCCAGACTTCGAATACTGTTGGTGGTGTAGAGCTTCCTGTAGCCGCATGGCGTTCGTACTTAAATATGGAACTAACCATTCCAATTTTCGCTGTCTCTTATACACATCTCCGAGCCCACGAGACC
+
BBBBBFBBBBABGGGGGGGGGGGHHHHGGHHGHHHGHHHGHHHHHHHGGGFGHGHGHHHHHHHHGHHHHGGGGGHHGEGGFFHHHHHHHHHHHHFHHHHHHHHHHHGHHHHHHHGGGGGHGHHHHHHGFGFHHFGDEFGCGGHGGGGGGF
@M02034:409:000000000-BFKT7:1:1102:10281:4236 1:N:0:34
AAAGTCGAGGTGCCTAAAGTGGCAACCCAGACTACTAAGACTGTTGGTGGTGTAGAGCTTCCTGTAGCCGCATGGCGTTCGTACTTAAATATGGAACTAACCATTCCAATTTTCGCTGTCTCTTATACACATCTCCGAGCCCACAGACCG
+
ABBBBFBABBBBGGGGGGGGGGGHHHHGGHHGHHHHHHHHHHHHHHHGGGGGHHGDGGHHHHHGGGHHHFGEEFHFEEFFFFGHHHHGFHHHHHFFFGGFFHHHHFFHHHHHHHGFGGGHHHHHHHGHHFFHHGFGCCGBGEFEDFHHEF
@M02034:409:000000000-BFKT7:1:1102:11558:4243 1:N:0:34
GCTCTTAAAGAGGAGAAAGGTCATGACTAGGGGGGCTTCTAACTTTACTCAGTTCGTTCTCGTCGACAATGGCGGAACTGGCGACGTGACTGTCGCCCCAAGCAACCTGTCTCTTAT
+
?ABBBFFFDFDFGGCGAFFG4FFFFGGFFHFAEEEGGHHHHGHFHEHGFHHGHFHEGHHGHGFDB<>?BFGGEGG-@CFGHCCGGGC?H.CF:CEGDDG?DCA/FFGGGG/90CB9C
@M02034:409:000000000-BFKT7:1:1102:22577:4249 1:N:0:34
AAAGTCGAGGTGCCTAAAGTGGCAACCCAGACGGTTGGTGGTGTACCTCTTCCTGTAGCCGCATGGCGTTCGTACTTAAATATGGAACTAACCATTCCAATTTTCGCTGTCTCTTATACACATCTCCGAGCCCACGAGACCGTACTAGAT
+
CCCCCFBCCCCCGGGGGGGGGGGHHHHGGHHGFEA2EGGGGGGHFDDGHHHHHHHHHHHHGGEFGHHGGGGGGGHGHHHHHHHHHBGHHHHHHHHHHHHHHHHHHGGGGGHHHHHHHHHGHHHHHHGGCCGGGHGGCCGDFGEHDE1<FF
@M02034:409:000000000-BFKT7:1:1102:9436:4263 1:N:0:34
AAAGTCGAGGTGCCTAAAGTGGCAACCCAGACTGAGGGTCGGGTTGGTGGTGTAGAGCTTCCTGTAGCCGCATGGCGTTCGTACTTAAATATGGAACTAACCATTCCAATTTTCGCTGTCTCTTATACACATCTCCGAGCCCACGAGACC
+
CCCCCFCCBCBBGGGGGGGGGGGHHHHGGHHGHHHHGGGHGGGHGGGGGGGGHGHFGHHHHHHHGFHGHGGEEGHHGGGGGEGHGHH?GGGHHHBDGGGFHHGHHHHFHHHHHGFEGGGHHHHHGHHHHGGHHHHHFDCDGGHGGCCFGF
@M02034:409:000000000-BFKT7:1:1102:9417:4264 1:N:0:34
AAAGTCGAGGTGCCTAAAGTGGCAACCCAGACTGAGGGTCGGGTTGGTGGTGTAGAGCTTCCTGTAGCCGCATGGCGTTCGTACTTAAATATGGAACTAACCATTCCAATTTTCGCTGTCTCTTATACACATCTCCGAGCCCACGAGAC
+
BBBBBFBBBBBBGGFFFDGGGGGHHHGGGHHGHBE322AAEAEHFGCGFGEFHFHFFHHHHHHHH5GGGEE/?FAGGGGFGGHHHHF3GH4FGHFFFG3BBGHFHHFFFGHHHHGGGCGHHHGH?FBF>F2GFGD@C</@CGHGGC->C
@M02034:409:000000000-BFKT7:1:1102:14459:4282 1:N:0:34
AAAGTCGAGGTGCCTAAAGTGGCAACCCAGACTG
+
AA?AAF1>>A1AFGGF1FGBFFGGHGHGFAFFFB
@M02034:409:000000000-BFKT7:1:1102:23912:4284 1:N:0:34
GCTCTTAAAGAGGAGAAAGGTCATGATTTCTCGTGCTTCTAACTTTACTCAGTTCGTTCTCGTCGACAATGGCGGAACTGGCGACGTGACTGTCGCCCCAAGCAACCTGTCTCTTATACACATCTCCGAGCCCACGAGACCGTACTAGAT
+
CCCCCFFFFFFFFFGGFGGGGGHHHHHHCHHHGGHGGHHHHHHHHHHGHHHHHHGFGHGGHGFEGAEEEGHHHGGEGGHHHHEEGGGGAFGHGHGFFGGFFGFGFGHHFGFFFHHGHFFFGGCGHHHG>A/<FGED<<.<>D<GGHHDGF
@M02034:409:000000000-BFKT7:1:1102:13115:4289 1:N:0:34
GCTCTTAAAGAGGAGAAAGGTCATGCCTTATCGTGCTTCTACTTTT
+
BBBBBFFFFFFFGGEGGGGGGGHHHH45A4D5BF42B5DG555555
@M02034:409:000000000-BFKT7:1:1102:14123:4289 1:N:0:34
AAAGTCGAGGTGCCTAAAGTGGCAACCCAGACTGGTGGGAAGGTTGGTGGTGTAGAGCTTCCTGTAGCCGCATGGCGTTCGTACTTAAATATGGAACTAACCATTCCAATTTTCGCTGTCTCTTATACACATCTCCGAGCCCACGAGACC
+
BBCBAFCCCCBBGGGGGGGGGGGHHHHGGHHGHHHHHGGGFDGFGHGEFGGFHFHFHHHHHHHHHHHHHEGEEGHGGGGGGAGHHHHGHHHHHHGFHHHHHFFGHHHHHHHHHHGGGGFFHHHHGHHHHGHGHHHHGDGGGGHGGGGDGA
@M02034:409:000000000-BFKT7:1:1102:14426:4293 1:N:0:34
AAAGTCGAGGTGCCTAAAGTGGCAACCCAGACTCGTCAGAATGGTGGTGTAGAGCTTCCTGTAGCCGCATGGCGTTCGTACTTAAATATGGAACTAACCATTCCAATTTTCGCTGTCTCTTATACACATCTCCGAGCCCACGAGACCGTA
+
BBBBBF@ADBABGGGGGGGGGGGHHGHGGHHGHHGHGGGHFHHGDGEBFAGHFHHHHHHHHHFFBGEEEEEGCEFGEEEFGHHHHHHHEGFHBGGHFFHHGHHHGBGGHHHGEGGGEGHHHGHHBFFBG2GHHFFGCCFGEGGGGGFGGF
@M02034:409:000000000-BFKT7:1:1102:22413:4293 1:N:0:34
AAAGTCGAGGTGCCTAAAGTGGCAACCCAGACTGGGGGTGGGGTTGGTGGTGTAGAGCTTCCTGTAGCCGCATGGCGTTCGTACTTAAATATGGAACTAACCATTCCAATTTTCGCTGTCTCTTATACACATCTCCGAGCCCACGAGACC
+
BBBBBFBADDABGGGDGGGGGGGHHHHGGGHGHHHGGGEEGGGGGGGFFGGFGFGFHHHHHGHHHGHFHGGEGGHFEGGEEE0GHHHHHHHGHHGHFGGGGEGHHHHHHHHHHGGBEGGHHHHHHHGGFCFHHHGHGCG@DGHGGGGGGE
@M02034:409:000000000-BFKT7:1:1102:13565:4300 1:N:0:34
GCTCTTAAAGAGGAGAAAGGTCATGAATCGGAAGGCTTCTAACTTTACTCAGTTCGTTCTCGTCGACAATGGCGGAACTGGCGACGTGACTGTCGCCCCAAGCAACCTGTCTCTTATACACATCTCCGAGCCCACGAGACCGTACTAGAT
+
CCCCCFFFFFFFGFEGGGGGGGHHHGHHHGGGGGGGHHHHHHHHHHHHHHHGGHHGFGHGHGFEFCGEEGHHHGGEEFHHHGEEFGGGHEHHHHF/EFGGGHEGGGHHHHHHHHHFHHHHHGGFHGFG<CGGGHGG@ADAFDGHGHHDB=
@M02034:409:000000000-BFKT7:1:1102:14458:4306 1:N:0:34
AAAGTCGAGGTGCCTAAAGTGGCAACCCAGACTGGGGTGGCGGTTGGTGGTGTAGAGCTTCCTGTAGCCGCATGGCGTTCGTACTTAAATATGGAACTAACCATTCCAATTTTCGCTGTCTCTTATACACATCTCCGAGCCCACGAGACC
+
ABBBAFAADBAAGGGGGGGGGGGHHHHGGHHGHHHHGEFGHGGFFGGEGGEGHFFDFGHHHHHHGFHFHGGGFGHFEEGGFFGHHHHHHHGHHHFFGHFGHHHHGFHHFHHHHHGDGGGHHHHHGHHDGHFGFGHGGCGC?FHGGGGGAC
@M02034:409:000000000-BFKT7:1:1102:16673:4306 1:N:0:34
GCTCTTAAAGAGGAGAAAGGTCATGACTATTGCTGCTTCTAACTTTACTCAGTTCGTTCTCGTCGACAATGGCGGAACTGGCGACGTGACTGTCGCCCCAAGCAACCTGTCTCTTATACACATCTCCGAGCCCACGAGACCGTACTAGAT
+
CCCCCFFFFFFFGFGFGGGGGGFHHHHHHHHHHHHHHHHHHHHHGGHHHHHHHHHGEFFGIFAEEEGFGHGHHGGFGGHHGFEEGEEGHFHHHHGEEFGFGGGFGFGHHHHHHHHFHHHFHGHHHHHGCGGGGEEC/@DCF?EFGEHFH<
@M02034:409:000000000-BFKT7:1:1102:19255:4308 1:N:0:34
AAAGTCGAGGTGCCTAAAGTGGCAACCCAGACTAATAAGAAGGTTGGTGGTGTAGAGCTTCCTGTAGCCGCATGGCGTTCGTACTTAAATATGGAACTAATCATTCCAATTTTCGCTGTCTCTTATACACATCTCCGAGC
+
ABBBAF3>ADAAGFGFFGGAFGGHHEFEGHAFHFGGHHF5FBGBBFEEAEBCGGHFFGFHDGHHG5FA3BE0EEF1E1>1B>21BBGBGGHFFF3BGGEF434B??BFHGGHFGEEEFEGFHGGHH4G2?FHHFGHD//B
@M02034:409:000000000-BFKT7:1:1102:15982:4309 1:N:0:34
AAAGTCGAGGTGCCTAAAGTGGCAACCCAGACTCATAAGGATGTTGGGGGT
+
ABBBADAABBA?GGFGGFGGGGGGHHHGGHHGHBAFD5BG3GHBAFG220A
@M02034:409:000000000-BFKT7:1:1102:13554:4318 1:N:0:34
GCTCTTAAAGAGGAGAAAGGTCATGAATCGGAAGGCTTCTAACTTTACTCAGTTCGTTCTCGTCGACAATGGCGGAACTGGCGACGTGACTGTCGCCCCAAGCAACCTGTCTCTTATACACATCTCCGAGCCCACGAG
+
ABBAAFFFFFFFGAEEGFGGBGCHGFGFFGEGF2EGFHGFFHGFHHHHHHHGHFHGGHGGHFFEGCGGCHGGGGCGEGHGHGEFGGFGHEBBBGFA<ECEFCEGBBFGFGFFHHFBHHFG2<@<DGHD?/<>FGF-->
@M02034:409:000000000-BFKT7:1:1102:9784:4318 1:N:0:34
AAAGTCGAGGTGCCTAAAGTGGCAACCCAGACTTTGACTAATGTTGGTGGTGTTGAGCTTCCTGTAGCCGCATGGCGTTCGTACTTAAATATGGAACTAACTATTCCAATTTTTGCTGTCTCTTATACACATCTCGG
+
CCBCCFBBBCCCGGGGGGGGGGGHHHHGGHHGHHFH5AFAAFHHDGFAF?EEF1B5BAFG5F5AF5G53AE0EEC10?E1E>2??GH@3BFBFB33BFGG334BB4DDFGGHD4>FGD?34BF44?4?F3B3B?G0?
@M02034:409:000000000-BFKT7:1:1102:8117:4319 1:N:0:34
AAAGTCGAGGTGCCTAAAGTGGCAACCCAGACTAATAAGACGGTTGGTGGTGTAGAGCTTCCTGTAGCCGCATGGCGTTCGTACTTAAATATGGAACTAACCATTCCAATTTTCGCTGTCTCTTATACACATCTCCGAGCCCACGAGACC
+
3>AABFABDDAAGGGFGGGGGFFHHHHGGEHGHFHHHGG5GEEEFEGEFEGFGAF5BD3GGFFHGFFGHEG>EEHGEBEFEBBGGHFFGHFFFD@@EGHHGGFGGHHEGGHHB4</EE/F?GGG3FBGFFHBGHHDDCDGGFHGF?@DF<
@M02034:409:000000000-BFKT7:1:1102:15983:4329 1:N:0:34
AAAGTCGAGGTGCCTAAAGTGGCAACCCAGACTCATAAGGATGTTGGTGGTGTAGAGCTTCCTGTAGCCGCATGGCGTTCGTACTTAAATATGGAACTAACCATTCCAATTTTCGCTGTCTCTTATACACATCTCCGAGCCCACGAGACC
+
BBBBBFBABBAAGGGGGGGGGGGHHHHGGHHGHHHHHHHHHHHGHHHGFGEGGFGAGHHHHHHHHGFGHGGGGFGFFEFGGEGHHHHHHHGHGHFFHHHFGHFHHHHGHHHHHFGGGGGHGHHHHHHHHHFHHHFFC@G@DGHGGCCGCC
@M02034:409:000000000-BFKT7:1:1102:7201:4331 1:N:0:34
GCTCTTAAAGAGGAGAAAGGTCATGAATGATAAGGCTTCTAACTTTACTCAGTTCGTTCTCGTCGACAATGGCGGAACTGGCGACGTGACTGTCGCCCCAAGCAACCTGTCTCTTATACACATCTCCGAGCCCACGAGACCGTACTAGAT
+
BBBCCFFFFFFFGGEFFGGGGGGHHGGGHHHHHHHGHHHHHHHHHHHHHGFHHHHGGHHGHFFEGEFFGHGHHGGEEGHHHFGEGGGGHGHHHHGGGGG/FGFFHHHHGHHHHHHGHHHHHFGGHF<ECCCFGHG@@AACFCCCDHHFHF
@M02034:409:000000000-BFKT7:1:1102:20881:4335 1:N:0:34
AAAGTCGAGGTGCCTAAAGTGGCAACCCAGACTTGTTCTCATGTTGGTGGTGTAGAGCTTCCTGTAG
+
AABCCFCCCCCCGGGGFGGGGGGGHHHGGHC2AF3DD5FEBDGHBHAB2AEA13D5B5AB5GEGA55
@M02034:409:000000000-BFKT7:1:1102:12465:4340 1:N:0:34
AAAGTCGAGGTGCCTAAAGTGGCAACCCAGACTAGTACTCATGTTGGTGGTGTAGAGCTTCCTGTAGCCGCATGGCGTTCGTACTTAAATATGGAACTAACCATTCCAATTTTCGCTGTCTCTTATACACATCTCCGAGCCCACGAGACC
+
CCCCCFCBCCCCGGGGGGGGGGGHHHHGGHHGHHHFHHHHHHHHHHHGGGGGHHHGHHHHHHHHHHHHHGGGGGHHGGGGGGHHHHHHFHHHHGHHGHHHHHHHGHHHHHHHHHGGGGGHHHHHHHHHHHGEGHHHG?DCGGHGGGGGGE
@M02034:409:000000000-BFKT7:1:1102:13509:4344 1:N:0:34
AAAGTCGAGGTGCCTAAAGTGGCAACCCAGACTCTGACGACTGTTGGTGGTGTAGAGCTTCCTGTAGCCGCATGGCGTTCG
+
CCCCCFCCCCBBGGGGGGGGGGGHHHHGGHGGH3GFHFFAAEEH5G2A11E113D5B5AA5FFG5555BAE0B>?1>1>1>
@M02034:409:000000000-BFKT7:1:1102:19842:4345 1:N:0:34
GCTCTTAAAGAGGAGAAAGGTCATGGCTGTTGGTGCTTCTAACTTTACTCAGTTCGTTCTCGTCGACAATGGCGGAACTGGCGACGTGACTGTCGCCCCAAGCAACCTGTCTCTTATACACATCTCCGAGCCCACGAGACCGTACTAGA
+
BBBBBBFFFFFFAFEGGGGGGGHHFCGGFHHHHEGGGHHGHHHHHHHHHHFHHHHGEFHGHFBAFEEFEGFHGGG/?>FFHGEEEEEEE?GHGHFFEGGGDHECGGHHHHHHHHHHHHHHGHGFHHGDCCGCGEFD-CGFGGDEGHHHH
@M02034:409:000000000-BFKT7:1:1102:7214:4350 1:N:0:34
GCTCTTAAAGAGGAGAAAGGTCATGAATGATAAGGCTTCTAACTTTACTCAGTTCGTTCTCGTCGACAATGGCGGAACTGGCGACGTGACTGTCGCCCCAAGCAACCTGTCTCTTATACACATCTCCGAGCCCACGAGACCGTACTAGAT
+
AAAAAFFFFFFCGGGGGFGGGGHHGHHHHHGHHGHHHHHHHHGHGHHHHHHHGGHGGHHGHGFEGEGGEHHHHGGCFCFFHGGGGGEGGGHHGHGHGFGGGHGHHHHHHFGHHHHHHGDFHGFHHHHGG@C?FFGG@CADEC.<<<GFF=
@M02034:409:000000000-BFKT7:1:1102:9777:4355 1:N:0:34
AAAGTCGAGGTGCCTAAAGTGGCAACCCAGACTCTGCATACGGTTGGTGGTGTAGAGCTTCCTGTAGCCGCATGGCGTTCGTACTTAAATATGGAACTAACCATTCCAATTTTCGCTGTCTCTTATACACATCTCCGAGCCCACGAGACC
+
AAA3AFAB3AAAGGGGGFGFGDFFFHHEGHHCHHHB3DD5BE2GFE?EFFEFHFGAEFGGHEGFHHHFHGGEEEHHGGGFGEFEGHFBFF4FG3@BGGDGGFBGFGFGGGHHHGGGGGEHHHHHHGHHGGHHHHGHGCGGGGEGC/@DF<
@M02034:409:000000000-BFKT7:1:1102:22809:4360 1:N:0:34
AAAGTCGAGGTGCCTAAAGTGGCAACCCAGACTATGCATCATGTTGGTGGTGTAGAGCTTCCTGTAGCCGCATGGCGTTCGTACTTAAATATGGAACTAACCATTCCAATTTTCGCTGTCTCTTATACACATCTCCGAG
+
A?AA>BAAA>AAGGGGGFBDBGFHHGHGGHH2FHHHG5GHAFDDFGFB2EECF3G5E5EGEFEE5DB5BAAEE?11>?0?E>FGGFGHDGFDFF33FGFGG13BF4E4EFGGH4>EGGE3F4B44BF4?32FCFB2?/<
@M02034:409:000000000-BFKT7:1:1102:14336:4366 1:N:0:34
AAAGTCGAGGTGCCTAAAGTGGCAACCCAGACTAGTACGCGTGTTGGTGGTGTAGAGCTTCCTGTAGCCGCATGGCGTTCGTACTTAAATATGGAACTAACCATTCCAATTTTCGCTGTCTCTTATACACATCTCCGAGCCCACGAGACC
+
ABAAADAADD>AEGFGGGGGGCGCHDHFGFHGHHHEGHEDEGEFHHHAFEAFGBF5D5BGHHHHGFFFDEE?EEHGEEEFEEFHHHFFHGGHHGEHGFHHHGHGFHHFHHHHGFE?EA?1FGFGFGHFGCFGGHHFC<CCDCFFCGCGGE
@M02034:409:000000000-BFKT7:1:1102:14975:4374 1:N:0:34
GCTCTTAAAGAGGAGAAAGGTCATGGCTGCGTCGGCTTCTAACTTTACTCAGTTCGTTCTCGTCGACAATGGCGGAACTGGCGACGTGACTGTCGCCCCAAGCAACCTGTCTCTTATACACATCTCCGAGCCCACGAGACCGTACTAGAT
+
CCCCCFFFFFFFGGEGGGGGGGHHHHCC2A2E22EEGGHHHHHHHGHHHHHHHHHGGHHGHGFEECGGGHHHHGGEGGHHHFGGGGGGHGHHHHFFDGGGGGGGGGFHHHHGHHHGHHHHHHHHHHHGCDFGGHGD<ADE.A.;::0:C:
@M02034:409:000000000-BFKT7:1:1102:11419:4376 1:N:0:34
AAAGTCGAGGTGCCTAAAGTGGCAACCCAGACTGAGAATAGGGTTGGTGGTGTAGAGCTTCCTGTAGCCGCATGGCGTTCGTACTTAAATATGGAACTAACCATTCCAATTTTCGCTGTCTCTTATACACATCTCCGAGCCCACGAGAC
+
CCCCCFCBCCCCGGGGGGGGGGGHHHHGGHHC333FABG5F3FGCE22A1EEA3D555BB5BB5B5A53AE0EEE10?>?E?21?BF3@@G@F333BFHH303BB4F4?D3FG4<<E???FDFF3B33F?FGG3F2?/<B/FECCGG/<
@M02034:409:000000000-BFKT7:1:1102:20113:4378 1:N:0:34
GCTCTTAAAGAGGAGAAAGGTCATGGAGCTGGGGGCTTCTAACTTTACTCAGTTCGTTCTCGTCGACAATGGCGGAACTGGCGACGTGACTGTCGCCCCAAGCAACCTGTCTCTTATACACATCTCCGAGCCCACGAGACCG
+
CCCCCFFFFFFFGGGGGGGGGGHHH44B4BFGG2EFGHHHHHHHHHHHHHHHHHHGGHHGHGFFGEGGGHHHHGGCGGHHHFEEGG@FHGHHHHGHGGGGGFGFGFHHF?GHHHHFHHGFHHGHGHHGGGGGGHGGDGDD.=
@M02034:409:000000000-BFKT7:1:1102:22820:4379 1:N:0:34
AAAGTCGAGGTGCCTAAAGTGGCAACCCAGACTATGCATCATGTTGGTGGTGTAGAGCTTCCTGTAGCCGCATGGTGTTCGTACTTAAATATGGTACTA
+
BBBBAFBADBBBGGGGGEGGGGGHHHHGGHHGH3GHG5FF3D5DEAAEA?EEA3D5AA3A5BA555D53BE0BE15BFED1?2?BFH33BBF@B44@BF
@M02034:409:000000000-BFKT7:1:1102:10374:4396 1:N:0:34
GCTCTTAAAGAGGAGAAAGGTCATGATTTCGCGTGCTTCTAACTTTACTCAGTTCGTTCTCGTCGACAATGGCGGAACTGGCGACGTGACTGTCGCCCCAAGCAACCTGTCTCTTATACACATCTCCGAGCCCACGAGACCGTACTAGAT
+
BBBBBFFFFFFFGGGGCGGGGGHHHHHHHFGCGGGGGHHHHHHHHHHHHHHHHHHGGHHGHGGGGGGGCHHHHGGEGGGHHHGGGGGCGGHEHHGGGGGGGGE2FGFHHHGFHGFEFHHHHHGFHHHGCCGGGEFF-AFDGGDEFC=GGG
@M02034:409:000000000-BFKT7:1:1102:23026:4404 1:N:0:34
GCTCTTAAAGAGGAGAAAGGTCATGAAGAGTGGTGCTTCTAACTTTACTCAGTTCGTTCTCGTCGACAATGGCGGAACTGGCGACGTGACTGTCGCCCCAAGCAACCTGTCTCTTATACACATCTCCGAGCCCACGAGACCGTACTAGAT
+
BBBBBFFDDFFFFAEEGGGGBGCFH5FHHGDGGAFGHHHHHGHGGHHHHHFFFFFAEGGGHGGEEAE1EFFF2EFE@EFGFFE?EEEFEFEFGGG/>EEEEF?0BF0GF1FHHHHFHE>>FDGFGFHD<@<@AFCA<A<<<@CG?EGGHB
@M02034:409:000000000-BFKT7:1:1102:20173:4406 1:N:0:34
GCTCTTAAAGAGGAGAAAGGTCATGACTCGTAGTGCTTCTAACTTTACTCAGTTCGTTCTCGTCGACAATGGCGGAACTGGCGACGTGACTGTCGCCCCAAGCAACCTGTCTCTTATACACATCTCCGAGCCCACGAGACCGTACTAGAT
+
CCCCCFFFFFFFGGFGGGGGGGHHHHHHHGHGGGHHHHHHHHHHHHHHHHHHHHHGGHHGHFFEEEEFGHGHHGGEGGHHHHEEGGEFHFHHHHGGEFGGGGFFFFFHHFFGHHHGHGHHGHHHHGHGCACDFEFCCCE>.CAGCHGHH=
@M02034:409:000000000-BFKT7:1:1102:8475:4407 1:N:0:34
AAAGTCGAGGTGCCTAAAGTGGCAACCCAGACTAGTAATAATGTTGGTGGTGCTGA
+
CCCCCFCBCCBBGGGGGGGGGGGHHHHGGHHGH33D5BF55DGG5GE222B233D5
@M02034:409:000000000-BFKT7:1:1102:10892:4410 1:N:0:34
AAAGTCGAGGTGCCTAAAGTGGCAACCCAGACTGGTGGGGGGGTTGGTGGTGTAGAGCTTCCTGTAGCCGCATGGCGTTCGTACTTAAATATGGAACTAACCATTCCAATTTTCGCTGTCTCTTATACACATCTCCGAGCCCAC
+
>AAAAFAADD1A1ABABDGBGF0CBFH00AE0ACGBGAEEACC-CC-CCB.;C0FBFBFFGBFF0;F;CC?-AAF9@A@?A;-9A/9/BFE/BF/9BF9FF-BF9BFFFFBFFB@ABBABF/BBBFFBB/BFFFFF;;@@@--:
@M02034:409:000000000-BFKT7:1:1102:10388:4410 1:N:0:34
GCTCTTAAAGAGGAGAAAGGTCATGATTTCGCGTGCTTCTAACTTTACTCAGTTCGTTCTCGTCGACAATGGCGGAACTGGCGACGTGACTGTCGCCCCAAGCAACCTGTCTCTTATACACATCTCCGAGCCCACGAGACCGTACTAGAT
+
AABBBFFFFFFFGGGGGFGGFGFHFDGFHHHGGGGGGHHHHHHHHGHHHHHHFAGFEEHGGFFFGCGAEGFFGGG/>EGGGFEEEGEGHFHHHHGGGGGCAFEGFFGHHDCGGHHFGFGGGHHHHFHD?</<F.>><CA<CD<CEGH0D=
@M02034:409:000000000-BFKT7:1:1102:13110:4411 1:N:0:34
GCTCTTAAAGAGGAGAAAGGTCATGGGGGGGAGGGCTTCTAACTTTACTCAGTTCGTTCTCGTCGACAATGGCGGAACTGGCGACGTGACTGTCGCCCCAAG
+
>AAAADFFFFFFC4AFFGGGGFHFHHHAECC@C-CDHHHHHHHGHHHFFBCCCGCEDFFGGEC9A@B.-;FGFG?;-@FFFFBB?BB?EEFB;FA9DDBA.9
@M02034:409:000000000-BFKT7:1:1102:15726:4416 1:N:0:34
GCTCTTAAAGAGGAGAAAGGTCATGACGACGCCGGCTTCTAACTTTACTCAGTTCGTTCTCGTCGACAATGGCGGAACTGGCGACGTGACTGTCGCCCCAAGCAA
+
ABABBFFFFFFFA42FGGGGGGHHGGHFGGGGCGGG?FFFHFGBDHHFF55ADFGFABGFGFB1>0EE@GDGHGE//>FEBFE?@EDDAFGBBFE?DDGD?G/0?
@M02034:409:000000000-BFKT7:1:1102:19102:4420 1:N:0:34
GCTCTTAAAGAGGAGAAAGGTCATGCAGCATCCGGCTTCTAACTTTACTCAGTTCGTTCTCGTCGACAATGGCGGAACTGGCGACGTGACTGTCGCCCCAAGCAACCTGTCTCTTATACACATCTCCGAGCCCACGAGAC
+
BBBBBFFFFFFFGFEGGGGGGGHHHC4B4GHH4EEGGGHHHHHHHHHHHHHHHHHGEHHGHFBEGEFFEHHHHGGFGGHHHHEEGGGGGGHHFHGGDGGGGHGFFGHHHGHHHHHHHHHHGFHHHHGGCGGGGHGG@CAA
@M02034:409:000000000-BFKT7:1:1102:9699:4422 1:N:0:34
AAAGTCGAGGTGCCTAAAGTGGCAACCCAGACTAATAAGCAGGTTGGTGGTGTTGAGCTTCCTGTAGCCGCATGGCGTTCGTACTTAAATATGGAACTAACCATTCCAATTTTCGCTGTCTCTTATACACATCTCCGAGCCCACGAGAC
+
BBB@BFBBDBAAGGGGGGGGGGGCHGHGGHHGHHHGHHHGFHHHHHEEFEEFE1B5BA5FEHHFHGF53B@>EEG101EFE>?BFFFBF@GHFF33@CGH303BEDH4BFDGD4<<E/?F4GGE12FBFBG1F?FBD?CCGGHGG?CDE
@M02034:409:000000000-BFKT7:1:1102:17147:4423 1:N:0:34
AAAGTCGAGGTGCCTAAAGTGGCAACCCAGACTAATCCTGAGGTTGGTGGTGTAGAGCTTCCTGTAGCCGCATGGCGTTCGTACTTAAATATGGAACTAACCATTCCAATTTTCGCTGTCTCTTATACACATCTCCGAGCCCACGAGACC
+
BCCCBFCBCCBBGGGGGFGGGGGHHHHGGHHGHHHHHHHHHHGHHHGEFGGGHHH5GHHHHHHHHGHHHGGFEEHHGEFGFFHHHHGHHHHHHHHGGHHGHHFGHHHFHHHHHHGGGGGHHHHHGHHGDGDGHGH?CCCDCGHGGGGDGE
@M02034:409:000000000-BFKT7:1:1102:13099:4425 1:N:0:34
GCTCTTAAAGAGGAGAAAGGTCATGGGGGGGAGGGCTTCTAACTTTACTCAGTTCGTTCTCGTCGACAATGGCGGAACTGGCGACGTGACTGTCGCCCCAAGCAACCTGTCTCTTATACACATCTCCGAG
+
ABBBBFFFFFFFGGGGAGGGGGFHFHHGGEGGG??DAGGHFHHHHHEHFHHHHHFCDGGGGGFGGGAGGGGGGGFFAFFFFFFFFFDD?AFFFFFFFAFFFFFFBAFFFFBBBFF/:FFBF/BBFFF9-@
@M02034:409:000000000-BFKT7:1:1102:7447:4426 1:N:0:34
AAAGTCGAGGTGCCTAAAGTGGCAACCCAGACTGATAGGACTGTTGGTGGTGTAGAGCTTCCTGTAGCCGCATGGCGTTCGTACTTAAATATGGAACTAACCATTCCAATTTTCGCTGTCTCTTATACACATCTCCGAGCCCACGAGACC
+
BCCBBFBBBCBCGGGGGGGGGGGHHHHGGGHGHHGHHFGFBGHHHFHDFEEFG3GBFGHHHGHHHFFEFGGEFEHGGGGGGFHGHHHHHHHFEE3FFHGHFGFGHHHHHHHHHHGGGCEGBGHHFHGHHBFBGGHBC/CGGEHFG?DDGC
@M02034:409:000000000-BFKT7:1:1102:10874:4428 1:N:0:34
AAAGTCGAGGTGCCTAAAGTGGCAACCCAGACTGGTGGGGGGGTTGGTGGTGTAGAGCTTCCTGTAGCCGCATGGCGTTCGTACTTAAATATGGAACTAACCATTCCAATTTTCGCTGTCTCTTATACACATCTCCGAGCCCACGAGACC
+
ABBBBF>ADBAAGFFGGGGGGFGFGDH?FFFGGHHGGGCEGGCCDGGDEDACEBC9CCFFGGGFFFGFFD?@DDFABDBEADBEEFFBFFFFFFFFFFFFEFFFFFFFFFFFFFBDFFFFEBFFFFFFFFFFFFFFD@=@BEFFB;BFFE
@M02034:409:000000000-BFKT7:1:1102:14464:4429 1:N:0:34
GCTCTTAAAGAGGAGAAAGGTCATGAGTTATCGTGCTTCTAACTTTACTCAGTTCGTTCTCGTCGACAATGGCGGAACTGGCGACGTGACTGTCGCCCCAAGCAACCTGTCTCTTATACACATCTCCGAGCCCACGAGACCGTACTAGAT
+
BCCCCFFFFFFFGGGGGGGGGGHHHHHHHHHHHGHGGHHHHHHHHHHHHHHHHHHGGHHGHGFFFEFGGHHHHGGGGGHHHHGGGGFGHGHHHHGHGGGGGHGHHHHHHHHHHHHHHHFHHHHHHHHGCGDGEFGD-AECFGGHGHHHGD
@M02034:409:000000000-BFKT7:1:1102:8785:4430 1:N:0:34
AAAGTCGAGGTGCCTAAAGTGGCAACCCAGACTTGTCCGACTGTTGGTGGTGTAGAGCTTCCTGTAGCCGCATGGCGTTCGTACTTAAATATGGAACTAACCATTCCAATTTTCGCTGTCTCTTATACACATCTCCGAGCCCACGAGACC
+
ABBBBFBADBBBGGGGGFGGGGGHHHHGGHHGHHHHHHGFEEGHHHHGGGEFHBGBGFHHHHHHGGHGHEE?EEHFEFGFGFGFFHGFHHEGGFFGFGFGHHDFGHHEGGHHHFE/EEFGHFHHGHHHFHGFGGDBE@D@GGHGGCGGGA
@M02034:409:000000000-BFKT7:1:1102:24124:4434 1:N:0:34
AAAGTCGAGGTGCCTAAAGTGGCAACCCAGACTCAGAATATTGTTGGTGGTGTAGAGCTTCCTGTAGCCGCATGGCGTTCGTACTTAAATATGGAACTAACCATTCCAATTTTCGCTGTCTCTTATACACATCTCCGAGCCCACGAGACC
+
ABBBAFBADDAAAFGGGGGGGGGHHHFGFHHGCHHGFGHHGHHHHHHEFGEFHFGFGHDHHHHGFFGFGEEEEEHGFEGGFEFEGHGFFGFFHHFGFCGFGAEGHHGHHHHHHHEEEGEFHFEHFG44BFFEFHGFE@C@BFEG?>>ED?
@M02034:409:000000000-BFKT7:1:1102:16099:4436 1:N:0:34
AAAGTCGAGGTGCCTAAAGTGGCAACCCAGACTACGGGTCGGGTTGGTGGTGTAGAGCTTCCTGTAGCCGCATGGCGTTCGTACTTAAATATGGAACTAACCATTCCAATTTTCGCTGTCTCTTATACACATCTCCGAGCCCACGAGAC
+
BBBBBFBBBBABGGGGGGGGGFGHHHHGGHHGHHHGGGGGGGGHGGGEFEGGHHHGHHHHHHHHHHHHHGGEGGHHGEGGEFHHHHHHHHHHFHHGGHGFHHHHHHHGHHHHHHGGGGDHHHHHHHHHGHGHHHGFDFGGGGHGGCCAD
@M02034:409:000000000-BFKT7:1:1102:19897:4451 1:N:0:34
GCTCTTAAAGAGGAGAAAGGTCATGGTTAGGGGGGCTTCTAACTTTACTCAGTTCGTTCTCGTCGACAATGGCGGAACTGGCGACGTGACTGTCGCCCCAAGCAACCTGTCTCTTATACACATCTCCGAGCCCACGAGACCGTACTAGAT
+
BBCBBFFFFFFFGFEGGGGGGGHGHGFGHHHHGGGGGHHHHHGGHHHHHFHHFHFGDHHGHFF/BBC<CGGHFDG-@DGHGGF?DC@FHEHHHHGEDDGGGEABCFGFGEBFFFGFFFCFFGFFFBFG@FAFFFF@-@A;.=.ADFFEBB
@M02034:409:000000000-BFKT7:1:1102:15452:4452 1:N:0:34
AAAGTCGAGGTGCCTAAAGTGGCAACCCAGACTAAGTCTGGGGTTGGTGGTGTAGAGCTTCCTGTAGCAGCATGGCGTTCGTACTTAAATATGGAACTAACCATTCCAATTTTCGCTGTCTCTTATACACATCTCCGAGCCCACGAGAC
+
ABBA>FAA?DBBGBFFGGGGFG2GFGG2EHGGBFFG5BFGFHEEEGEAEEBEFBFBFFGHFHHG5EG55BBFHDH1>?EEEAB1GFFBGHHEFF3DHFHFFG3FFHBFFFFHH4E<EEEGFFGFDFFHH1GFHHFB?/B/B/FADCC/E
@M02034:409:000000000-BFKT7:1:1102:23203:4455 1:N:0:34
GCTCTTAAAGAGGAGAAAGGTCATGCAGGGTCGGGCTTCTAACTTTACTCAGTTCGTTCTCGTCGACAATGGCGGAACTGGCGACGTGACTGTCGCCCCAAGCAACCTGTCTCTTATACACATCTCCGAGCCCACGAGACCGTACTAGAT
+
ABBBBFF5BFFFGGGGFGGGGGHHHGHHHGGHGG?EGHHHDHHHHHHHHHHHHHHGGHHGHGFFGAE1>BGHHGGEEGHGHGEEEGEEHGHFHHGGDDGDFHFGGFHHHHGGHHHFHGHHHDGGHHFD/ACGE.FC<@DDGGDGDEBGB<
@M02034:409:000000000-BFKT7:1:1102:7959:4456 1:N:0:34
GCTCTTAAAGAGGAGAAAGGTCATGGTGGGTCGGGCTTCTAACTTTACTCAGTTCGTTCTCGTCGACAATGGCGGAACTGGCGACGTGACTGTCGCCCCAAGCAACCTGTCTCTTATACACATCTCCGAGCCCACGAGACCGTACTAGAT
+
CCCCCFFFFFFFGGEGGGGGGGGHHHGHGGGHGGGGGHHHHHHHHHHHHHHHHHHGGHHGHGFFGEFEGHHHHGGEFGHHHHGFGGGGHGHGHHGGDDGGGGGGGFGHHHHHHHHHHGFDHHHHHGHGCFCGGGGGCD.<C@:CGHHHH;
@M02034:409:000000000-BFKT7:1:1102:15328:4460 1:N:0:34
GCTCTTAAAGAGGAGAAAGGTCATGGTTGTTCGTGCTTCTAACTTTACTCAGTTCGTTCTCGTCGACAATGGCGGAACTGGCGACGTGACTGTCGCCCCAAGCAACCTGTCTCTTATACACATCTCCGAGCCCACGAGACCG
+
CCCCCFFFFFFFGGFGGGGGGGFHHH5FA2BA22BFGHHHHHHHHHHHHHHHHHHGGHHGHGFEEEEEGHHHHGGGGGHHHGEEGGEGHGHHHHGHEEGEDHGBGGHHHGHHHHHHHHHHHEGGHGHGDDGGGEGA>C?<.@
@M02034:409:000000000-BFKT7:1:1102:9355:4460 1:N:0:34
GCTCTTAAAGAGGAGAAAGGTCATGACTCTGCATGCTTCTAACTTTACTCAGTTCGTTCTCGTCGACAATGGCGGAACTGGCGACGTGACTGTCGCCCCAAGCAACCTGTCTCTTATACACATCTCCGAGCCCACGAGACCGTACTAGAT
+
BBBBBFFFFFFFGGGGGGGGGGHHHGHHHHHHHHHHHHHGHHHHHHHHHHHHHHHGGHHGHFFEFEEFGHHHHGGGGGHHHHFGGGGGAFGHHHGCAEGDEGGGGFHHHHHHHHHHH3BGHHHFGFDG<BDGGCF@<CDAEGGGGG0D0=
@M02034:409:000000000-BFKT7:1:1102:22233:4461 1:N:0:34
GCTCTTAAAGAGGAGAAAGGTCATGTGTAGGAATGCTTCTAACTTTACTCAGTTCGTTCTCGTCGACAATGGCGGAACTGGCGACGTGACTGTCGCCCCAAGCAACCTGTCTCTTATACACATCTCCGAGCCCACGAGACCGTACTAGAT
+
CCCCCFFFFFFFGGEABFGGGGFHHHHHHHHHHHHHHHHHHHHHHHHHHHHHHHHGEHHGHFBEEEGGGHGHHGGGGFHHGGEFGGEGHGGHHHFFEEEEEGGGFBGGHHHHGHHGHHFHFHFHHGHGGGGGGHGC<CFCFC<FEHHHE=
@M02034:409:000000000-BFKT7:1:1102:12891:4462 1:N:0:34
GCTCTTAAAGAGGAGAAAGGTCATGACTTCTGGTGCTTCTAACTTTACTCAGTTCGTTCTCGTCGACAATGGCGGAACTGGCGACGTGACTGTCGCCCCAAGCAACCTGTCTCTTATACACATCTCCGAGCCCACGAGACCGTACTAGAT
+
CCCCCFFFFFFFGGGGGGGGGGHHHFHHHHHHHHHHHHHHHHHHHGHGHFHHDGHGGHHGFFFEGAGCGGHHHGGEFGHHHHGEGGGGEFFHGHGEGGGGEGFFGCGHHHHHHHHHHHGFHHHHHHHGGDGGGHGGDDGEEGDADHHHHD
@M02034:409:000000000-BFKT7:1:1102:16159:4469 1:N:0:34
GCTCTTAAAGAGGAGAAAGGTCATGGATCAGCGGGCTTCTAACTTTACTCAGTTCGTTCTCGTCGACAATGGCGGAACTGGCGACGTGACTGTCGCCCCAAGCAACCTGTCTCTTATACACATCTCCGAGCCCACGAGACCGTACTAGAT
+
CCCCCFFFFFFFGFEFGGGGGGHHHGGHHHHHGGGGGHHGHHHHHHHHHHHHHHHGGHHGHGGGE>EEEGHHHGGEEEGHHGEEGGEGEGHHHHGEDGGGGFGCFGHHHHHHGHHHHFHHHHHHHHHG>>CDFHEF-ADEGG.GDHHGHC
@M02034:409:000000000-BFKT7:1:1102:19885:4469 1:N:0:34
GCTCTTAAAGAGGAGAAAGGTCATGGTTAGGGGGGCTTCTAACTTTACTCAGTTCGTTCTCGTCGACAATGGCGGAACTGGCGACGTGACTGTCGCCCCAAGCAACCTGTCTCTTATACACATCTCCGAGCCCACGAGACCGTACTAGAT
+
BBCCCFFBBFFFGGEGGGGGGGGHGHGHGGFHGCFGGHHHHHHHHHHHHHHHHHFGFHHGHFFDGCGGCHGHHGGGGGGHHGFGGGCGHGFHHHGHDFFDDEGGFFFFGFGGGGGFGGFFGGGGGGGGBDFFFE?@-;ADED?EDFFF/;
@M02034:409:000000000-BFKT7:1:1102:17069:4472 1:N:0:34
GCTCTTAAAGAGGAGAAAGGTCATGACTTCTCATGCTTCTAACTTTACTCAGTTCGTTCTCGTCGACAATGGCGGAACTGGCGACGTGACTGTCGCCCCAAGCAACCTGTCTCTTATACACATCTCCGAGCCCACGAGACCGTA
+
BBBBBFBBDFBFGGGGGGFGGGGHHBGHHHHHHHHHHFGHGCFGFHGHGGEGGGDFEHHGHGGEEAEEEBGHFEE0EEGFFEEEEGF1GFGHGGEHFE@EAG/GHHCBAGHHGHHDGGB3FFFGFDGD/>ADGEG>/><DEG.C
@M02034:409:000000000-BFKT7:1:1102:15010:4476 1:N:0:34
AAAGTCGAGGTGCCTAAAGTGGCAACCCAGACTTCGCCGATGGTTGGTGGTGTAGAGCTTCCTGTAGCCGCATGGCGTTCGTACTTAAATATGGAACTAACCATTCCAATTTTCGCTGTCTCTTATACACATCTCCGAGCCCACGAGAC
+
AAABAFCCBBABGGGGGGGGGGGHHHHGGHHGHHHGGGGFCEGGGGGEGGEFFEFADAGHHHHHHFGGHEGEEEHEFEGFFFHHHHHHHHHHHHFFHFFFFFFHHFGFHHHHHHECFGFHHHHHFGHHGFHHHHHFCBGGGGHGG<@DA
@M02034:409:000000000-BFKT7:1:1102:23628:4478 1:N:0:34
GCTCTTAAAGAGGAGAAAGGTCATGGTTGGTAGGGCTTCTAACTTTACTCAGTTCGTTCTCGTCGACAATGGCGGAACTGGCGACGTGACTGTCGCCCCAAGCAACCTGTCTCTTATACACATCTCCGAGCCCACGAGACCGTACTAGAT
+
CCCCCFFFFFFFGGEFGGGGGGGHGHHHGGEHHGGHHHHHHHHHHHHHHHHHHHHGEFHGHFBEEEGEFHGGHGG@EFFHHGFCGGGGGGFHFHGCEGG/<GGHGFHHHHHFFHHFHGHGHBGHHHHGACCGGGGG-ADGGC?GDHHHH=
@M02034:409:000000000-BFKT7:1:1102:18765:4479 1:N:0:34
GCTCTTAAAGAGGAGAAAGGTCATGTTTCGGAGGGCTTCTAACTTTACTCAGTTCGTTCTCGTCGACAATGGCGGAACTGGCGACGTGACTGTCGCCCCAAGCAACCTGTCTCTTATACACATCTCCGAGCCCACGAGACCGTA
+
BBCCCFFFFFFFGGFGGGGGGGGGHAAD52AEEEGGHHHHHHHHHHHHHHHHHHHGGHHGHGFFGEFEGHHHHGGEGGGHHGFFEGGGEGFHHHGHGGGBFEEGFFHHHHHGHHHGHHHHHHHFHGHD/ADCF<FC<@ADA-<<
@M02034:409:000000000-BFKT7:1:1102:10511:4480 1:N:0:34
AAAGTCGAGGTGCCTAAAGTGGCAACCCAGACTAATAATAAGGTTGGTGGTGTAGAGCTTCCTGTAGCCGCATGGCGTTCGTACTTAAATATGGAACTAACCATTCCAATTTTCGCTGTCTCTTATACACATCTCCGAGCCCACGAGACC
+
BCCCAFBBCCABGGGGGGGGGGGHHHHGGHHGHGHHHHHHHHHHHHGEFGEFHGGDGHHHGHHHGHHHHGGGGGHGFGGGFFHHHHGFHHHHHHHHHHFFGHFHGHHHHHHHHFFFGGGHHHHHHHGHHGFHGHGHFGG>DGHGGGGGGC
@M02034:409:000000000-BFKT7:1:1102:12610:4482 1:N:0:34
GCTCTTAAAGAGGAGAAAGGTCATGCGGGCGCGTGCTTCTAACTTTACTCAGTTCGTTCTCGTCGACAATGGCGGAACTGGCGACGTGACTGTCGCCCCAAGCAACCTGTCTCTTATACACATCTCCGAG
+
BCCCCFFFFFFFGGGGGFGGGGGHHGGGGCEGGGEFGGHHHHHHHFHFGFHHHHFFGGHGFFFEF>E1EGFCFFGE>EHFF/E>EDBFFCBHHEFCB/B?DF/???<FCFCGHBF=F11=GDFFG1<E-<
@M02034:409:000000000-BFKT7:1:1102:12679:4482 1:N:0:34
GCTCTTAAAGAGGAGAAAGGTCATGCCTGGTCCGGCTTCTAACTTTACTCAGTTCGTTCTCGTCGACCAT
+
AAAAABDFFF1CGAAACBEGDAFF3AE3AAB1FEG?EEHF2GDGHHGBDGFGAB2AEBEFFFB/AEA//@
@M02034:409:000000000-BFKT7:1:1102:9076:4485 1:N:0:34
GCTCTTAAAGAGGAGAAAGGTCATGCTTTCTAATGCTTCTAACTTTACTCAGTTCGTTCTCGTCGACAATGGCGGCACTGGCGACGTGACTGTCGCCCC
+
BBBBBFFFFFFFCAEGGGGGGGHHFHFF5GHH5FADGHHHGBDABFD5FABFDAAFG3FFEFFFGAE1AAEA2EF0/>B3F1>>>EEEH/GFF3?/E/E
@M02034:409:000000000-BFKT7:1:1102:15564:4489 1:N:0:34
GCTCTTAAAGAGGAGAAAGGTCATGGTCTCACATGAGGAAGAGGGCTTCTAACTTTACTCAGTTCGTTCTCGTCGACAATGGCGGAACTGGCGACGTGACTGTCGCCCCAAGCAACCTGTCTCTATACACATCTCCGAGCCCACGAGACC
+
BBBBBFFFFFFFGGEGEGGGGGFHFHHHHHHHHHHHHHHHFFHCGEHHHGFHHHHHHGHHHGDGDEEHHGHGFEEGGGEHHHHGGGGGFFHFFGGGEEFFHHHHFEFBGDFEECGHHHHHHFFHFGEBFGBHGGHFFGFCGGHGFGGCGE
@M02034:409:000000000-BFKT7:1:1102:18738:4497 1:N:0:34
AAAGTCGAGGTGCCTAAAGTGGCAACCCAGACTGGTGGGGGGGTTGGTGGTGTAGAGCTTCCTGTAGCCGCATGGCGTTCGTACTTAAATATGGAACTAACCATTCCAATTTTCGCTGTCTCTTATACACATCTCCGAGCCCACGAGAC
+
BBBBBFBBBBBBGGGGFGGGGGGHHHHGGHHGHHHHHGGGGGGGGGGGGGGGGGGBFGGGGGGGGGGGGGGDDFFFFFFFFFFFFFFFFFFFFFFBFFFFFFFFFFFFFFFFFFFFFFFFFFFFFFFFFFFFFFFBDF;@FFFFFFFFF
@M02034:409:000000000-BFKT7:1:1102:7170:4500 1:N:0:34
AAAGTCGAGGTGCCTAAAGTGGCAACCCAGACTAATAATACGGTTGGTGGTGTAGAGCTTCCTGTAGCCGCATGGCGTTCGTACTTAAATATGGAACTAACCATTCCAATTTTCGCTGTCTCTTATACACATCTCCGAGCCCACGAGACC
+
ABBABFB@DD2AFGGGCFGEGGGGHHHGGEHGGHHHHHHHHHGHGGGEFGEFHFHEEFHHHHHGHHHHHFEEEEHFEEEFEEFFGHHFDGGHHHFHGHHHFHHGHGHGFGHHGFEEEGFFFFGF3GGHGFHHGHFGA/CCFGGEGFCGDC
@M02034:409:000000000-BFKT7:1:1102:17019:4509 1:N:0:34
AAAGTCGAGGTGCCTAAAGTGGCAACCCAGACTCCTCATACTGTTGGTGGTGTAGAGCTTCCTGTAGCCGCATGGCGTTCGTACTTAAATATGGAACTAACCATTCCAATTTTCGCTGTCTCTTATACACATCTCCGAGCCCACGAGAC
+
AAAAADAB@DAAGFFFGGGBGF2AAABBFGHGHGHHGFFH5DE5DFGEFEAFFGHFG5GEGFBF5DF5GGGAEGH1EEEEEEGHHHGFFFGHHHBGCFBFGF3B3F44??FHGFEEEFFFBFGGFFFEFCBGHD?FB/<BC/FFCDCGC
@M02034:409:000000000-BFKT7:1:1102:16733:4511 1:N:0:34
GCTCTTAAAGAGGAGAAAGGTCATGAGGCAGCCGGCTTCTAACTTTACTCAGTTCGTTCTCGTCGACAATGGCGG
+
AAAAAFDFFFFCC1AGGGGGFGCGE31BFFGFCE00AEFHHG1EG2F1FG11BDFF/0BC2FBAF/E?>B@GGE?
@M02034:409:000000000-BFKT7:1:1102:12495:4524 1:N:0:34
GCTCTTAAAGAGGAGAAAGGTCATGGGTCAGCGTGCTTCTAACTTTACTCAGTTCGTTCTCGTCGACAATGGCGGAACTGGCGACGTGACTGTCGCCCCAAGCAACCTGTCTCTTATACACATCTCCGAGCCCACGAGACCGTACTAGAT
+
CCCCCFFFFFFFGGEFBGGFBGFHHHHHHHHHGGGGGHHHHHHHHHHHHFHHHHHFEHHGHFFEFEGDEHGHHGGEGGHHHHEEEGGGHGFHHHF???EEDGFFHGHHHFGFHHHFHFHG22FHGFGGCAFGGHGC<<E>FCAGDHFH<=
@M02034:409:000000000-BFKT7:1:1102:12160:4529 1:N:0:34
AAAGTCGAGGTGCCTAAAGTGACTCATAATATTGTTGGTGGTGTAGAGCTTCCTGTAGCCGCATGGCGTTCGTACTTA
+
1A1AABA1A?>>1FGGFDEGG3FFFAG3ADBG33DBFGACAAEGFGHE1FGB1FGG22D1AAA/EECA/AAEE0/BE@
@M02034:409:000000000-BFKT7:1:1102:17016:4530 1:N:0:34
AAAGTCGAGGTGCCTAAAGTGGCAACCCAGACTCCTCATACTGTTGGTGGTGTAGAGCTTCCTGTAGCCGCATGGCGTTCGTACTTAAATATGGAACTAACCATTCCAATTTTCGCTGTCTCTTATACACATCTCCGAGCCCACGAGACC
+
BBCCBFCCCDAAGGGGGGGGGGGHHHHGGHHGGHHHHHHHHHHHHHHGGGGGHGHFHHHHHHHHHHHHHGGGGGHGGGGGGGHHHHHHHHHFGFHGHHFGHHHHHHHHHHHHHHGDGGGHHHHHHHHHHHHHGHHGFDGDGGHGGGGGGE
@M02034:409:000000000-BFKT7:1:1102:23825:4532 1:N:0:34
AAAGTCGAGGTGCCTAAAGTGGCAACCCAGACTACTCCTGTTGGTGGTGTAGCGCTTCCTGTAGCCGCATGGCGTTCGTACTTAAATATGGAACTAACCATTCCAATTTTCGCTGTCTCTTATACACATGTCCGAGCCCACGAGACCGTA
+
AABBAFBABBBBGGGGGGGGGGGGHHGGGHHGGCGFFHHGGHBEEFAA2A3D5AAA11GFGBFF53A00BBF?E?E1>>?1FGEBGH4FEDBB3B3BBGHGH4?4BBFDGHE?EG<34BFBDF?3BGFF2BBDB/B/<F?/<>CGGAC<<
@M02034:409:000000000-BFKT7:1:1102:12141:4534 1:N:0:34
AAAGTCGAGGTGCCTAAAGTGACTCATAATATTGTTGGTGGTGTAGAGCTTCCTGTAGCCGCATGGCGTTCGTACTTAAATATGGAACTAACCATTCCAATTTTCGCTGTCTCTTATACACATCTCCGAGCCCACGAGACCGTACTAGAT
+
ABBBAFA>@DAAGGGGGCGFGGHHHHGGHHHHHHHHHHGGGGGHHHHHHHHHHHHHFHHHGGEGEHGGEEFEGGFHHHHGGGHHHFHGHGHHGHHHHHHHHGGHHGGGGGHHHHH?GE4FGHGHHHHGGGGGFHFG>BGDA@EG?GHHBF
@M02034:409:000000000-BFKT7:1:1102:19274:4545 1:N:0:34
AAAGTCGAGGTGCCTAAAGTGGCAACCCAGACTAATAATAATGTTGGTGGTGTAGAGCTTCCTGTAGCCGCATGGCGTTCGTACTTAAATATGGAACTAACCATTCCAATTTTCGCTGTCTCTTATACACATCTCCGAGCCCACGAGACC
+
ABBBBFBBBBAAGGGGGGGGGFGGHHHFGHHGHHHHHHHHHHFGHHGGGGFFGHHFFHHHHHHFGGHFGEEFGFHHGGGFFGHHHHHFHHFHHHHGFHHGHHHHFHHHHHHHHEEDGGGGHHHHHHGHGCFBBGGGGGG@CFHGC/CGGC
@M02034:409:000000000-BFKT7:1:1102:23809:4546 1:N:0:34
AAAGTCGAGGTGCCTAAAGTGGCAACCCAGACTACTCCTGTTGGTGGTGTAGAGCTTCCTGTAGCCGCATGGCGTTCGTACTTAAATATGGAACTAACCATTCCAATTTTCGCTGTCTCTTATACACATCTCCGAGCCCACGAGACCGTA
+
CCCCCFCCDBAAGGGGGGGGGGGHHHHGGHHGHGHHGHHHHHGFGGGGGGGHFGGFHFFHHHGHHHGEEFEHHGEEGEEFGHHHHBFB@GBBBFGFFFHGFHHGHBGHHHH>??A?GHGHFDHFGGFFH23GGF?FGGGEADFGGGFGGG
@M02034:409:000000000-BFKT7:1:1102:7693:4546 1:N:0:34
GCTCTTAAAGAGGAGAACGGTCATGACTAATCGGGCTTCTAACTTTACTCAGTTCGTTCTCGTCGACAATGGCGGAACTGGCGACGTGACTGTCGCCCCAA
+
A@AAAFFFFFFFC1EGC11AEEFDGFGFFHHFFEA0EGHHFBFGFD21DE11DDD/E0EE2AFFGEC/>FF10EECCGB@FEGCEEE/CFGHF1/FEE?C?
@M02034:409:000000000-BFKT7:1:1102:21129:4549 1:N:0:34
GCTCTTAAAGAGGAGAAAGGTCATGGTTGTGGGTGCTTCTAACTTTACTCAGTTCGTTCTCGTCGACAATGGCGGAACTGGCGACGTGACTGTCG
+
>A1>A13D1F1F1BAGGGGGGGGFA1BAAEAA0A0ABEED2AFGF2F1DE1ABFEFEFHEEFA/AAE/ABBGFEC//>BDC/>/>EEG//>>11<
@M02034:409:000000000-BFKT7:1:1102:12447:4552 1:N:0:34
AAAGTCGAGGTGCCTAAAGTGGCAACACAGACTAATAATACTGTTGGTGGTGTAGAGCTTCCTGTAGCCGCATGGCGTTCGT
+
@AAAA3AA@D>A1EAGGGGGGDFFFFHFGHGHHGHGCFFGGG2FGDHAF/ABG1B2A11FFFFEFGG21BAAA?F0>BE?EE
@M02034:409:000000000-BFKT7:1:1102:17042:4560 1:N:0:34
GCTCTTAAAGAGGAGACAGGTCATGCCTCCTGCTGCTTCTACCTTCTCTCAGTTCGT
+
1AAAAFBDFF1FEFFGA1BEGFGHHGHHHEG11AF11DDG2A1BA111D112BA2/B
@M02034:409:000000000-BFKT7:1:1102:16844:4564 1:N:0:34
GCTCTTAAAGAGGAGAAAGGTCATGGCTTGTTGTGCTTCTAACTTTACTCAGTTCGTTCTCGTCGACAATGGCGGAACTGGCGACGTGACTGTCGCCCCAAGCAACCTGTCTCTTATA
+
BBBBBFFFFFFFEGGGGGGGGGFFHGHHHGHGAGGFHHHFHHHGBGHFHGHHHHGGGHHGHGEFGFGFEG3GGGGEGGGHHFFFCGEG/FD3?GFEEEG/AAC?GHHH0BBGHFGDHG
@M02034:409:000000000-BFKT7:1:1102:7618:4565 1:N:0:34
AAAGTCGAGGTGCCTAAAGTGGCAACCCAGACTCCGAGGGGTGTTGGTGGTGTAGAGCTTCCTGTAGCCGCATGGCGTTCGTACTTAAATATGGAACTAACCATTCCAATTTTCGCTGTCTCTTATACACATCTCCGAGCCCACGAGAC
+
ABABBFAB?DAAFFGGGGGGGBFGHHH22AGFHCGG2EECGEGGGEHGG?EFF@F@DGGHGHHFHHGF3?EEEFG1EEEGFEFHHHHGHHBGFHGBGHHEG0FFHFFGHFBGFDDFGDGHHHHGGEGHHGHHH>FHDC<ADEHGG-<<C
@M02034:409:000000000-BFKT7:1:1102:22668:4566 1:N:0:34
AAAGTCGAGGTGCCTAAAGTGGCAACCCAGACTACGACTACTGTTGGTGGTGTAGAGCTTCCTGTAGCCGCATGGCGTTCGTACTTACATATGGAACTAACCATTCCAATTTTCGCTGTCTCTTATACACATCTCCGAGCCCA
+
BAABBDABBBABGGGGGGGGGFGGHHHGGHHGGCGEGGFGHHHFF3AEFGGEG3F5FHHHHHHHHHFBEEGEEGFEEEEGE?2GFEG3BFF4B33@BGGHCGBGFFH4GGHHHGFEGEEFFHHHFFHHHGF2GGGGD/B@//F
@M02034:409:000000000-BFKT7:1:1102:17022:4570 1:N:0:34
GCTCTTAAAGAGGAGAAAGGTCATGCCTCCTGCTGCTTCTAACTTTACTCAGTTCGTTCTCGTCGACAATGGCGGAACTGGCGACGTGACTGTCGCCCCAAGCAACCTGTCTCTTATACACATCTCCGAGCCCACGAGACCGTACTAGAT
+
CCDDDFFFFFFFGGGGGGGGGGHHHHHHHHHHHHHHHHHHHHHHHHHHHHHHHHHGGHHGHGFEGFGGGHGHHGGEGGHHHGGGGGFGHGHHHHGHEGGGGHGHGGHHHGHHHHHGHHHHHHGHHGHGDCCGGHGG>CFAFGDHGHHHHF
@M02034:409:000000000-BFKT7:1:1102:9448:4571 1:N:0:34
GCTCTTAAAGAGGAGAAAGGTCATGGCTTGTTGTGCTTCTAACTTTACTCAGTTCGTTCTCGTCGACAATGGCGGAACTGGCGACGTGACTGTCGCCCCAAGCAACCTGTCTCTTATACACATCTCCGAGCCCACGAGACCGTACTAGAT
+
BBBBBFFFFFFFEAEGGGGGGGHDDGHHHGGHFGGHHHHGHHHHHHHHGGFHGHGGEHHGHGF?FAEAAGGHGGG/?EGHH?EEEGCEGFFHEGF/EEGEDGF2BBFGHHHHGHHGHHHGHGHHHFHGFGGGGEGG@ADECCEEDCBGHG
@M02034:409:000000000-BFKT7:1:1102:23211:4574 1:N:0:34
AAAGTCGAGGTGCCTAAAGTGGCAACCCAGACTGATAAGCA
+
BBBBBFBBDBBBGGGGGGGGGGGHHHHGGHHGHHFHHH335
@M02034:409:000000000-BFKT7:1:1102:20181:4576 1:N:0:34
GCTCTTAAAGAGGAGAAAGGTCATGACGGATAGGGCTTCTAACTTTACTCAGTTCGTTCTCGTCGACAATGGCGGAACTGGCGACGTGACTGTCGCCCCAAGCAACCTGTCTCTTATACACATCTCCGAGCCCACGAGACCGTACTAGAT
+
BBBBBFFFFFFFGGFGGGGGGGHGHFFFGEGGHHHHHHHHHHHHHHHHHHHHHHHGFHHGHGFEGEGFEHGHHGGFGEHHHHGGGGGGHGHHHHFGFGGGGGGGGFGHHHHHHHGHHHHHHHHHHHHGGGGGGHGGCCDFFGDHGEFHHD
@M02034:409:000000000-BFKT7:1:1102:6761:4580 1:N:0:34
AAAGTCGAGGTGCCTAAAGTGGCAACCCAGACTCCTCCGGCGG
+
1>AA1B>>>?>1BFGD1AEFGGFFFHHEABAF1GHGHHECC/E
@M02034:409:000000000-BFKT7:1:1102:16850:4582 1:N:0:34
GCTCTTAAAGAGGAGAAAGGTCATGGCTTGTTGTGCTTCTAACTTTACTCAGTTCGTTCTCGTCGACAATGGCGGAACTGGCGACGTGACTGTCGCCCCAAG
+
?AABB4@F5DBF4FEFGFGGGFHGF4G4FE4DAA2G5FGGFFHHHHG5BB5B5DFFBCGFFAA1A0E10FFHFE@//>@FFFEEEEEEGFDEB?F/EGGE/?
@M02034:409:000000000-BFKT7:1:1102:22981:4589 1:N:0:34
GCTCTTAAAGAGGAGAAAGGTCATGCTTCCTGCTTCTAACTTTACTCAGTTCGTTCTCGTCGACAATGGCGGAACTTGCGACGTGACTGTCGCC
+
AA?ABFDB5B5C44AGCCGGGGHGHHHGHHHFFHHFHHCHFHGFHAG5FHGHEEEBB5AABAA0AAAF32AE@EEF4BFE/>>EFEED3BG/FE
@M02034:409:000000000-BFKT7:1:1102:17018:4589 1:N:0:34
GCTCTTAAAGAGGAGAAAGGTCATGCCTCCTGCTGCTTCTAACTTTACTCAGTTCGT
+
>AAA11B@@1B1AAE1BB1EBGBD3G13EG01ABB11AGHEFH12DFGBDDFAD2AA
@M02034:409:000000000-BFKT7:1:1102:20169:4589 1:N:0:34
GCTCTTAAAGAGGAGAAAGGTCATGACGGATAGGGCTTCTAACTTTACTCAGTTCGTTCTCGTCGACAATGGCGGAACTGGCGACGTGACTGTCGCCCCAAGCAACCTGTCTCTTATACACATCTCCGAGCCCACGAGACCGTACTAGA
+
AAAAADDFDFFFEGFGGGGGAFGGGHHGGGGGF32FCGHFBFGHGHHHHFFFDGHGEGFGFF1BEAE?0GGHHGE?/ECFC1EEEE>?AFGFGDFAEGGC/FC0?0GHF1FGHHHHHHHGHHHHHHHGGGCCFHGG-AADCC<GFEHDG
@M02034:409:000000000-BFKT7:1:1102:18226:4591 1:N:0:34
GCTCTTAAAGAGGAGAAAGGTCATGCCTATTTCTGCTTCTAACTTTACTCAGTTCGTTCTCGTCGACAATGGCGGAACTGGCGACGTGACTGTCGCCCCAAGCAA
+
BBBBBFFFFFFFGGEGGGGGGGHHHGHHHHHHFHGFHHGHHBHHHHHFGFAEHHGGGHHGHGGAEAE1AFGGFGG0@EG3FAE@EEGGECGGHHF/EEEE/F/2B
@M02034:409:000000000-BFKT7:1:1102:18977:4594 1:N:0:34
GCTCTTAAAGAGGAGAAAGGTCATGGGTCCGAAGGCTTCTAACTTTACTCAGTTCGTTCTCGTCGACAATGGCGGAACTGGCGACGTGACTGTCGCCCCAAGCAACCTGTCTCTTATACACATCTCCGAGCCCACGAGACCGTACTAGAT
+
CCCCCFFFFFFFGGEFGGGGGGFHHHHHFHGGGGGHHHHGHHHHHHHHHHHHHHHGEHHGHFFEEEE?EGHHHGGGGGHHHHGEGGFGHGHHHHGEEFGGGHGFFBGHHGHHHHHFHHHHHGHFHHHGFGFGGHFF@CDAED.CEEGHH=
@M02034:409:000000000-BFKT7:1:1102:7254:4595 1:N:0:34
GCTCTTAAAGAGGAGAAAGGTCATGGGTAGTGCTGCTTCTAACTTTACTCAGTTCGTTCTCGTCGACAATGGCGGAACTGGCGACGTGACTGTCGCCCCAAGCAACCTGTCTCTTATACACATCTCCGAGCCCACGAGACCGTACTAGAT
+
BBBBBDDB@DDFAFEGCGGGGGHHFFGEHGHHHHHHHHHHHHHHHHHGGDHGGHHGEGHGHFBEEAEE?FEGHGG>>/FGHGEEEEEEF/F?BDF/EEEGDFF2FCGFHHHHHHHFHHFGGHHFHHFD<AGGEHGGCGGGECA.ACHFDD
@M02034:409:000000000-BFKT7:1:1102:20465:4601 1:N:0:34
AAAGTCGAGGTGCCTAAAGTGGCAACCCAGACTAGTAATCAGGTTGGTGGTGTAGAGCTTCCTGTAGCCGCATGGCGTTCGTACTTAAATATGGAACTAACCATTCCAATTTTCGCTGTCTCTTATACACATCTCCGAGCCCACGAGACC
+
AABBAFAABBBBGGGFFGBGFGGHHHHGGHHGHHCHFFGF5BGGHHGGFGEFGFFGFFFHFHHHHBGBGEFEEGFCEEGGGGHHEGDBGHHHGFD@GHGHCGFGHGGBBGGHHGGGFGFFFFGHFHHFFHHHFHGBADGGGGGFC/CGDC
@M02034:409:000000000-BFKT7:1:1102:14776:4615 1:N:0:34
GCTCTTAAAGAGGAGAAAGGTCATGGGTTTTCGTGCTTCTAACTTTACTCAGTTCGTTCTCGTCGACAATGGCGGAACTGGCGACGTGACTGTCGCCCCAAGCAACCTGTCTCTTATACACATCTCCGAGCCCACGAGACCGTACTAGA
+
BBBBBFFFFFFFGBE4FGGGGGHHHHHGGGGHGHGGGHHHHHHHHHHHHHHHGHHGGHHGHFFEEEEEEFGHHGGECGHHHFEEEFGGHFFHHHGEEFGGDGGFGGHHHHGHHHHFGGHHHHGGHFGGCDFGCEFD<@DGGGEHGHGGH
@M02034:409:000000000-BFKT7:1:1102:10801:4625 1:N:0:34
AAAGTCGAGGTGCCTAAAGTGGCAACCCAGACTCCGCG
+
11>AADAA1>>>E1FGGFGD11F010F?0GCFCB1E0A
@M02034:409:000000000-BFKT7:1:1102:21412:4629 1:N:0:34
AAAGTCGAGGTGCCTAAAGTGGCAACCCAGACTCCTCAGTCTGTTGGTGGTGTAGAGCTTCCTGTAGCCGCATGGCGTTCGTACTTAAATATGGAACTAACCATTCCAATTTTCGCTGTCTCTTATACACATCTCCGAGCCCACGAGACC
+
BBBBBFA>DBBBGGFFAGGGGFFCGHFDGAGFHHHHHGGD5DGFGHHEFGEFFBFBGFHHHHHHFHHFFBEAEEHFEEEFEFHHHHFFHHGHHF3DGGFFFFHGFFGFGHHHHFEEGGGGHHGHEGFFBFDGHHGHDCG?CEHGG@DADF
@M02034:409:000000000-BFKT7:1:1102:14767:4636 1:N:0:34
GCTCTTAAAGAGGAGAAAGGTCATGGGTTTTCGTGCTTCTAACTTTACTCAGTTCGTTCTCGTCGACAATGGCGGAACTGGCGACGTGACTGTCGCCCCAAGCAACCTGTCTCTTATACACATCTCCGAGCCCACGAGACCGTACTAGAT
+
AABAAFFFFFF>GCFCGGFEGGFHHFHF2AFDAFFFGFHHGHHFHDFGHHHHHHGFEHFGHF1EFFGD?3FFFGGCECBGBEEFCG?FGE?GBFFFEE?/CFFFCB0FF?FGFEBDHHFDCDC2GG<AC?/@CGGGCG.AE-<.A.GGG=
@M02034:409:000000000-BFKT7:1:1102:9542:4639 1:N:0:34
GCTCTTAAAGAGGAGAAAGGTCATGGAGAAGGGGGCTTCTAACTTTACTCAGTTCGTTCTCGTCGACAATGGCGGAACTGGCGACGTGACTGTCGCCCCAAGCAACCTGTCTCTTATACACATCTCCGAGCCCACGAGA
+
BBBBBFBFFFFFGGFGGEGGGGCHHCBHHFHHFCFGGHFHHFHHHHHHHHHHHHHGGGGGHGFGGFCFGHHGHGGGGGHHHAEGEGGDFFGFHFGHFGC??F/2GHCFF2?FDGFDHB1FHFFFGF1?><@?C.><--A
@M02034:409:000000000-BFKT7:1:1102:12388:4644 1:N:0:34
GCTCTTAAAGAGGAGAAAGGTCATGACTTATCGTGCTTCTAACTTTACTCAGTTCGTTCTCGTCGACAATGGCGGAACTGGCGACGTGACTGTCGCCCCAAGCAACCTGTCTCTTATACACATCTCCGAGCCCACGAGACCGTACTAGAT
+
?ABCCFFFFFFFGGEGGGGGGGHHHHHHHHHFHHHFGHHHHHGHHFFEG5GGFGFFFCGFFFFEF?E?CGDFFEGE?>GGF1>>EEEEG?GD?3F/E<EEGGFGCFGGGFGGGHHFHHBB<GGFGBGG/<@C/?FA-@F>FCCHDAGF0<
@M02034:409:000000000-BFKT7:1:1102:17207:4646 1:N:0:34
AAAGTCGAGGTGCCTAAAGTGGCAACCCAGACTTCGAAGTCTGTTGGTGGTGTAGAGCTTCCTGTAGCCGCATGGCGTTCGTACTTAAATATGGAACTAACCATTCCAATTTTCGCTGTCTCTTATACACATCTCCGAGCCCACGAGACC
+
>ABBADAAD@>>4FGFFGGGFBFFHDHCA2FF3GGDEGEBAFHGHGFEFAAFAFE5E5GHGHHHHGHDHECEEGHCE?FCEEFFEFGHHHFGGHFFFFHGHFHFHHFHHGHFHGEEEGEFDEGHGHHGBFFHHHHGA@B/<FHGGGGG?C
@M02034:409:000000000-BFKT7:1:1102:9555:4654 1:N:0:34
GCTCTTAAAGAGGAGAAAGGTCATGGAGAAGGGGGCTTCTAACTTTACTCAGTTCGTTCTCGTCGACAATGGCGGAACTGGCGACGTGACTGTCGCCCCAAGCAACCTGTCTCTTATACACATCTCCGAGCCCACGAG
+
11>?AFFF1DFFGGE1B1FCBGFFHFHHFHGHGCGGEHHFFFHHGHHHHFDFGFHGGHHGHGAEEEEGEGHHHGGGE@HFHGE>EEEAEFHFHGE/CCGGCHE0?GGHGHGHFHHGH11?GHFGHHHECCCGFEFG-@
@M02034:409:000000000-BFKT7:1:1102:24327:4655 1:N:0:34
GCTCTTAAAGAGGAGAAAGGTCATGATTCATAGGGCTTCTAACTTTACTCAGTTCGTTCTCGTCGACAATGGCGGAACTGGCGACGTGACTGTCGCCCCAAGCAACCTGTCTCTTATACACATCTCCGAGCCCACGAGACCGTACTAGAT
+
AABBBFFFFFFFGGGGGGFGGGHHFGHHGGB6D44BGHHHHFHHHHHHHFGFHHHGGHGGHGGGGGGEEHEHHGGGCGHHHHGGGGGGACDEHHGHGGGEEHG2FHHHHGFHFHHHHGHHCDFFGFHDCGCGE<CFCCA..<A.<C0DDG
@M02034:409:000000000-BFKT7:1:1102:14803:4664 1:N:0:34
AAAGTCGAGGTGCCTAAAGTGGCAACCCAGACTCAGAATAATGTTGGTGGTGTAGAGCTTCCTGTAGCCGCATGGCGTTCGTACTTAAATATGGAACTAACCATTCCAATTTTCGCTGTCTCTTATACACATCTCCGAGCCCACGAGACC
+
BBBCBFABDCAAGGGGGGGGGGGGHHHGGHHGHGHHGHHHHHHHHHGEFGFFGEGBGGHHHHHHHGHHHFFEEGHGEEGFFEGHHHHGHHGHHHDFHHHHHHFHHHHEHHHHHGGGGGFHHHHHFHHHHHHHHHHGDCGGGGHGGGGGDC
@M02034:409:000000000-BFKT7:1:1102:19124:4666 1:N:0:34
AAAGTCGAGGTGCCTAAAGTGGCAACCCAGACTGGGGGGGGGGTTGGTGGTGTAGAGCTTCCTGTAGCCGCATGGCGTTCGTACTTAAATATGGAACTAACCATTCCAATTTTCGCTGTCTCTTATACACATCTCCGAGCCCACGAGAC
+
BABBAFBADBBBGGG5GGGGGGGHGHHGGGHGHHHHGGGGFFFDFFFFEFDEEFF;FFFFFFFFFFFFFFBBFDFADDFEDA.AEFFFFFFFFFFBBFFFFFFFFFFFFFFFFBDDFFFFFFFFFFF9FFFBBFFFABDAFFFFFBC.D
@M02034:409:000000000-BFKT7:1:1102:21835:4668 1:N:0:34
GCTCTTAAAGAGGAGAAAGGTCATGGTGGGG
+
ABCCCFFFFFFFGGGGGGGGGGHHHH5F22A
@M02034:409:000000000-BFKT7:1:1102:21721:4673 1:N:0:34
GCTCTTAAAGAGGAGAAAGGTCATGTGTAAGTGTGCTTCTAACTTTACTCAGTTCGTTCTCGTCGACAATGGCGGAACTGGCGACGTGACTGTCGCCCCAAG
+
ABBBB4DFFFBFAEEEGGGGGFHFFDFBFGH6GGH5GHDGFFFHFFHFGDAAAFFGEGHEFFA1A0E10FBFCEE00>FFB1E@EEEE/?EE?BE/EECE/?
@M02034:409:000000000-BFKT7:1:1102:10381:4673 1:N:0:34
AAAGTCGAGGTGCCTAAAGTGGCAACCCAGACTACTAATAATGTTGGTGGTGTAGAGCTTCCTGTAGCCGCATGGCGTTCGTACTTAAATATGGAACTAACCATTCCAATTTCGCTGTCTCTTATACACATCTCCGAGCCCACGAGACCG
+
BBBCBFCCBCABGGGGGGGGGGGHHHHGGHHGHHHHHHHHHHHHHHHGFFEGHFFBGHHHHFHHHHHGHEGEEGHGFEGFE1BGGHHHHHHHHHFHFHFGGEDGHHGEHHHHHHEGFEFHHHHHH4GGFGGHHHHG@GGGEHGGGGGDGG
@M02034:409:000000000-BFKT7:1:1102:15895:4696 1:N:0:34
GCTCTTAAAGAGGAGAAAGGTCATGTGTCGTTTGGCTTCTAACTTTACTCAGTTCGTTCTCGTCGACAATGGCGGAACTGGCGACGTGACTGTCGCCCCAAGCAACCTGTCTCTTATACACATCTCCGAGCCCACGAGACCGTACTAGAT
+
CCCCBFFFFFFFGGEGGGGGGGFHFFGGGGGGGGGHHHHHHHHHHHHHHHHHGHHGEHHGHFABEEEEEHFGHGGCEEHHHGEEEEEGEFHHHHF??EFGFHFGGGHHHHFHHHHGHHHHFHGGHGHGCC@CFGGA@CG<FGGGGHHHG=
@M02034:409:000000000-BFKT7:1:1102:13092:4697 1:N:0:34
AAAGTCGAGGTGCCTAAAGTGGCAACCCAGACTTATCCGAAGGTTGGTGGTGTAGAGCTTCCTGTAGCCGCATGGCGTTCGTACTTAAATATGGAACTAACCATTCCAATTTTCGCTGTCTCTTATACACATCTCCGAGCCCACGAGAC
+
@AAAAFAABBABCGGGGGGFGFFCCGGECGFGHGFHFCF?EA2BFGAACEEFG3D5D53FGBGF5DA5BEE0EEHFE>E?E?21FGHFF4BDG33BB3BGCAGEGFH4DGGHE4/<EE/34BBF3?3BB2B2FFG2?/BFCF/?/</<E
@M02034:409:000000000-BFKT7:1:1102:16127:4702 1:N:0:34
GCTCTTAAAGAGGAGAAAGGTCATGCCTGATAGTGATGCTTCTAA
+
BBBBBFFFFFFFGGEGFGGGGGGHH5G544A5D55AF5DG55555
@M02034:409:000000000-BFKT7:1:1102:12626:4703 1:N:0:34
AAAGTCGAGGTGCCTAAAGTGGCAACCCAGACTGGTGGGTAGGTTGGTGGTGTAGAGCTTCCTGTAGCCGCATGGCGTTCGTACTTAAATATGGAACTAACCATTCCAATTTTCGCTGTCTCTTATACACATCTCCGAGCCCACGAGACC
+
>AAABFBBBBAABFFGGGGGGFDBGDGGDHHEHCGB2EEABFFAFGGGFFEFHFHAEBGHGFGFFHHHHGGGGGHFEEEEE>2FGHHFDHBHHGEGEGFEFFBG3?4DGHHGHFGGG?EFHHHGGHEGHFFHGHGHG/BCGGEAD/@DEE
@M02034:409:000000000-BFKT7:1:1102:17650:4706 1:N:0:34
GCTCTTAAAGAGGAGAAAGGTCATGGTGTTGCGTGCTTCTAACTTTACTCAGTTCGTTCTCGTCGACAATGGCGGAACTGGCGACGTGACTGTCGCCCCAAGCAACCTGTCTCTTATACACATCTCCGAGCCCACGAGACCGTACTAGA
+
CCCCCFFFFFFFGGGGGGGGGGGHHHFHHGHHGEFGGHHHHHHHHHHHHHHHHHHGEHHGHFFFGGGGGHHGHGFEGGHHHGGGGGGGHFHHHHGEGGGGGHGFGGFHHHHHGHHHHHHHGHHGHHHG?DDGFHGG@DDAGGEEDHHFF
@M02034:409:000000000-BFKT7:1:1102:21155:4706 1:N:0:34
AAAGTCGAGGTGCCTAAAGTGGCAACCCAGACTCATGGTCAGGTTGGTGGTGTAGAGCTTCCTGTAGCCGCATGGCGTTCGTACTTAAATATGGAACTAACCATTCCAATTTTCGCTGTCTCTTATACACATCTCCGAGCCCACGAGACC
+
BCACCFCBCCBBGGGGGGGGGGGHHHHGGHHGHHHHHHHHHHHGGHGEFGFFHGHGHHHHHHHHHHHHHGGEFGHHGGGGGFFHHHHHHHHHHHFGFHHHHHHHHHHGHHHHHHGGGGGGHHHHFHHHFGFHHHFGFCGFCCEGFGCGGF
@M02034:409:000000000-BFKT7:1:1102:16463:4714 1:N:0:34
AAAGTCGAGGTGCCTAAAGTGGCAACCCAGACTACTGGTGGTGTAGAGCTTCCTGTAGCCGCATGGCGTTCGTACTTAAATATGGAACTAACCATTCCAATTTTCGCTGTCTCTTATACCCATCTCCGAGCCCACGAGCCCG
+
AAA?ABAA32A?BGBGF44FGFFFBGHGC222ABBD33B2EEFHBHGE5FE5BE55A55AEEAF11FE1>FA1??FFFFGGFB43B33B@3FAG3DG44BFGHHFEE?/?GGFGFGHB44B3F3BGBECBCCFHAB/B<</<
@M02034:409:000000000-BFKT7:1:1102:7397:4716 1:N:0:34
AAAGTCGAGGTGCCTAAAGTGGCAACCCAGACTCAGCAGCAGGTTGGTGGTGTAGAGCTTCCTGTAGCCGCATGGCGTTCGTACTTAAATATGGAACTAACCATTCCAATTTTCGCTGTCTCTTATACACATCTCCGAGCCCACGAGACC
+
AAABAFBBCCBCGGGGGGGGGGGHHHHGGHGGHHHHHHHHHHHHHHGEEGGGGFHAGGHHFHHHHGHHFFGFGGHFFEEGGGBHHHHHHHHHHH33FGHGBFDGHGHDHGHHHGCGGGEHGHHHHHHFFHFHHHHHGFFGGGHGGGGGGF
@M02034:409:000000000-BFKT7:1:1102:10353:4717 1:N:0:34
AAAGTCGAGGTGCCTAAAGTGGCAACCCAGACTACTGATAATGTTGGTGGTGTAGAGCTTCCTGTAGCCGCATGGCGTTCGTACTTAAATATGGAACTAACCATTCCAATTTTCGCTGTCTCTTATACACATCTCCGAGCCCACGAGACC
+
BBCCBFBBDBAAGGGGGGGGGGGHHHHGGHHGHHGHHFHGFFHHBGG222EA13D55DBFFGGHGBE5AEFEEEF1E1>1B?2FGFG3GEGDE333FEGH313FGBG4FFFHHBEEGA<BDGGHB4FFG?DBGFHEF?CGG<GE@/ADA<
@M02034:409:000000000-BFKT7:1:1102:10191:4720 1:N:0:34
GCTCTTAAAGAGGAGAAAGGTCATGGGTGCTGTGGCTTCTAACTTTACTCAGTTCGTTCTCGTCGACAATGGCGGAACTGGCGACGTGACTGTCGCCCCAA
+
AAAAAFFDFDFFGGGF1GGCBGHHGFGA0AFEBFGHFFGH2FAFG2D1F1FGGGHFE0BFDFFGEEE/AFFA0EE>/>FDG/E/EE>EF/DFGBF/?/</?
@M02034:409:000000000-BFKT7:1:1102:19676:4721 1:N:0:34
AAAGTCGAGGTGCCTAAAGTGGCAACCCAGACTAGTGGTAATGTTGGTGGTGTAGAGCTTCCTGTAGCCGCATGGCGTTCGTACTTAAATATGGAACTAACCATTCCAATTTTCGCTGTCTCTTATACACATCTCCGAGCCCACGAGACC
+
BBBBBFBBBBBBGGGGGGGGGGGHHHHG2GHGH3FBFAF5DFHHHHGAFCGFH3FAFFGGFHHEGFFGFGGEEEHFEEEGGA?EGHHGHGHHHH3FHFDHHADFHHG?HHHHG4>EGF<GGGHFFGGHFFF?FGFFFCGCGGHGGCCDGA
@M02034:409:000000000-BFKT7:1:1102:6967:4728 1:N:0:34
GCTCTTAAAGAGGAGAAAGGTCATGGTTGAGCGTGCTTCTAACTTTACTCAGTTCGTTCTCGTCGACAATGGCGGAACTGGCGACGTGACTGTCGCCCCAAGCAACCTGTCTCTTATACACATCTCCGAGCCCACGAGACCGTACTAGAT
+
CCCCCFFFFFFFGGGGGGGGGGGHHHHHGBG4EBEFGHHHHHHHHHHHHHHHHHHGEHHGHFBFGFGGCHHHHGGEGGHHFGGGGGEGHGHGHHFGEDG?DGGHGFHHGFHHHHHGHH2D<GHHHHHFCCGFGHGC>@GDFG.=DGHHH=
@M02034:409:000000000-BFKT7:1:1102:16459:4732 1:N:0:34
AAAGTCGAGGTGCCTAAAGTGGCAACCCAGACTACTGGTGGTGTAGAGCTTCCTGTAGCCGCATGGCGTTCGTACTTAAATATGGAACTAACCATTCCAATTTTCGCTGTCTCTTATACACATCTCCGAGCCCACGAGACCGTACTAGA
+
ABBBBFCBCCABGGGGGGGAGGGHHGHGGHHGHHHHHHHHGEFGHHHHHHHHHHGFFHHHFFEGGHHGEGGFEFGHHHGFHHHHHDGFHFHHGHGHHHHHHHHHHGGGGGHHHHHGHHHGHFHHHHHGFGGGGHGD><DEEGDHGHHHH
@M02034:409:000000000-BFKT7:1:1102:9542:4740 1:N:0:34
AAAGTCGAGGTGCCTAAAGTGGCAACCCAGACTAATAATAATGTTGGTGGTGTAGAGCTTCCTGTAGCCGCATGGCGTTCGTACTTAAATATGGAACTAACCATTCCAATTTTCGCTGTCTCTTATACACATCTCCGAGTCCACGAGAC
+
CCCBCFBCCCABGGGGGGGGGGGHHHHGAHHGHFGGHGHHGHHHHHHGGGFFHGHEFFHHHGHHHHHHHGGGGGHGGGGGGFGHHHHHHHHHHHHHHHGHHHHHHHHHHHHHHHGGGGGHEHHHHHHHHGFHFHHHGDGCHHHHGGGGG
@M02034:409:000000000-BFKT7:1:1102:20311:4742 1:N:0:34
GCTCTTAAAGAGGAGAAAGGTCATGAATCCTATTGCTTCTAACTTTACTCAGTTCGTTCTCGTCGACAATGGCGGAACTGGCGACGTGACTGTCGCCCCAAGCAACCTGTCTCTTATACACATCTCCGAGCCCACGAGACCGTACTAGAT
+
AABBBFFFFFFFFGEGGGGGGGHHHFHGHHHGHHHGGFHGCGHHHHHHHHHHHHHGFHHGHGFGEEEAAFGHHGGEEGHHHGG>EEGGHGHEHHGGGGGE?GFFGHHHHHHHHHHGHHHHHHHGGFHG/B@GGGGG/<DGGGDGDEHG0=
@M02034:409:000000000-BFKT7:1:1102:11239:4754 1:N:0:34
AAAGTCGAGGTGCCTAAAGTGGCAACCCAGACTGAGAAGAAGGTTGGTGGTGTAGAGCTTCCTGTAGCCGCATGGCGTTCGTACTTAAATATGGAACTAACCATTCCAATTTTCGCTGTCTCTTATACACATCTCCGAGCCCACGAGAC
+
A?>AAFAADBABGGGGGGGGGFGFFHHGFDEFHFFHHHHFFFHFFFGGGGGGHGGAGFHHGFHHGHHGHGGEEGGHGGGGGGBGFHGHHHHHHHFHFHHGEHFFGGFFFFGFHGGGGGGHGHHHHFEF3GFFGHHHGCGDGGGGGCGAA
@M02034:409:000000000-BFKT7:1:1102:20138:4754 1:N:0:34
GCTCTTAAAGAGGAGAAAGGTCATGCAGGAGCGTGCTTCTAACTTTACTCAGTTCGTTCTCGTCGACAATGGCGGAACTGGCGACGTGACTGTCGCCCCAAGCAACCTGTCTCTTATACACATCTCCGAGCCCACGAGACCGTACTAGAT
+
CCCCCFFDDFFFGGGGFGGGGGGHHFDHHGGHGFGGGHHHHCHHHHHHHHHHHHHGGHGGFFAEEEEECHHHHGGEGGHHHHEGGGEGHGHHHHFEEEGAAGFFFFGHHGHHHHGEHHHGHGHHHFFG@C?GEGGD?CD.CFGCEHHGHB
@M02034:409:000000000-BFKT7:1:1102:12784:4756 1:N:0:34
GCTCTTAAAGAGGAGAAAGGTCATGACTGTTGGTGCTTCTAACTTTACTCAGTTCGTTCTCGTCGACAATGGCGGAACTGGCGACGTGACTGTCGCCCCAAGCAACCTGTCTCTTATACACATCTCCGAGCCCACGAGACCGTACTAGAT
+
BBCCCFFFFFFFGGEGGFGFFGHHHFHHHHHHHGGHHHHHHHHHHHHHHHHHHHHGGHHGHFFFGGGFGHHHHGGGGGHHHGFEGGGGHGHHHFFGEEGFGFFFFFGHHHHHGHHHHHHFHHHGHG<ECGG?CFGGCFGFGGGHGHHHFD
@M02034:409:000000000-BFKT7:1:1102:10957:4757 1:N:0:34
AAAGTCGAGGTGCCTAAAGTGGCAACCCAGACTAATCAGAAGGTTGGTGGTGTAGAGCTTCCTGTAGCCGCATGGCGTTCGTACTTAAATATGGAACTAACCATTCCAATTTTCGCTGTCTCTTATACACATCTCCGAGCCCCGAGACCG
+
BBBBBFBBDBABGFGGGGGGGFGGGFHDFHBBFGHHHHFGHGHGHHGAFEAFGFGBGFHHHHHHGHHHHEEEEFHFEEEEEEFEHHHFHHFHHEGGHHHGHHHHHHHGHHHHHHGGGGGHHHHHHHHHHHFHHHHGGGGGGGGGGGGGGG
@M02034:409:000000000-BFKT7:1:1102:22415:4758 1:N:0:34
AAAGTCGAGGTGCCTAAAGTGGCAACCCAGACTGGTAATTCTGTTGGTGGTGTAGAGCTTCCTGTAGCCGCATGGCGTTCGTACTTAAATATGGAACTAACCATTCCAATTTTCGCTGTCTCTTATACACATCTCCGAGCCCACGAGAC
+
CCCCCFBCCBBBGGGGGGGGGGGHHHHGGHHGHH2FGHHB5DADFAEEFEGFG3F5FFHHHHHHHGGGGEEAEGHCEEGGEEBGGHHHHHHHHFBBGGHHCA3GGFHEGFEHG4E/EE?BGGHDBFFFGFFGHFFBCB@CCFCCDB@AD
@M02034:409:000000000-BFKT7:1:1102:7855:4760 1:N:0:34
GCTCTTAAAGAGGAGAAAGGTCATGGAGAAGGGTGCTTCTAACTTTACTCAGTTCGTTCTCGTCGACAATGGCGGAACTGGCGACGTGACTGTCGCCCCAAGCAACCTGTCTCTTATACACATCTCCGAGCCCACGAGACCGTACTAGAT
+
ACCCCFFFFFFFFGGGGGGGGGFHHGGHFFHHGFFEHHHHGHHHGGHHHHHHGHGFEFGGHFBEGEGDFHHHHGGCEGHHHHGGGGEGHFFHHHGEEEGGFHGGHFHHHHHHHHHGHFHFFFHGHFFF@CCCEGGD@DG<FGDEAGHG<=
@M02034:409:000000000-BFKT7:1:1102:17325:4760 1:N:0:34
GCTCTTAAAGAGGAGAAAGGTCATGGCTACTCAGGCTTCTAACTTTACTCAGTTCGTTCTCGTCGACAATGGCGGAACTGGCGACGTGACTGTCGCCCCAAGCAACCTGTCTCTTATACACATCTCCGAGCCCACGAGACCGTACTAG
+
BBCCCFFFFFFFGGFGGGGGGGGHHFFHFHHHGHHHHHHHHHHHHGHHHHHHHHHGGHHGHGFEEAEEEHHGGGGEGGHHGGEEGGGGHGHHHHGHEEGGFFGFHHFHHHHHHHHHHHHGHHHGHHHGCDCGGGFA<@?CFGEHGEHH
@M02034:409:000000000-BFKT7:1:1102:18799:4764 1:N:0:34
GCTCTTAAAGAGGAGAAAGGTCATGCCTCGTTCTGCTTCTAACTTTACTCAGTTCGTTCTCGTCGACAATGGCGGAACTGGCGACGTGACTGTCGCCCCAAGCAACCTGTCTCTTATACACATCTCCGAGCCCACGAGACCGTACTAGAT
+
ABBBBFFDBFFFECEGGGGGGGHHGHHHHGHGFFCFHHHHGHHHHHHHHFFGGHHGEHHGGFFEFEG?EGGHHGG?>EHHGHGGGGGGHEGBFFFAEEGE/FEGGFFHHHHHHHHFGFF>G2@CGGH?@C@CGGGC-<.AGGD.AHB0D=
@M02034:409:000000000-BFKT7:1:1102:9312:4765 1:N:0:34
AAAGTCGAGGTGCCTAAAGTGGCAACCCAGACTGATCATCAGGTTGGTGGTGTAGAGCTTCCTGTAGCCGCATGGCGTTCGTACTTAAATATGGAACTAACCATTCCAATTTTCGCTGTCTCTTATACACATCTCCGAGCCCACGAGAC
+
AAAABDBBBBBBGGGGGGGGGGGHHHHGGGHGHFFHGEHG5AFGFFGGFGAEG3F5B5BB5BFGAAF5AEE>EGGAEE@F1?2?FGGFGHGFB33BCGGGEE3FG4F4BB3FF?>EGGG3EFBD4F??BF2BFGGDF?/B/<FED?@?C
@M02034:409:000000000-BFKT7:1:1102:13690:4765 1:N:0:34
GCTCTTAAAGAGGAGAAAGGTCATGGGGGGGAGGGCTTCTAACTTTACTCAGTTCGTTCTCGTCGACAATGGCGGAACTGGCGACGTGACTGTCGCCCCAAGCAACCTGTCTCTTATACACATCTCCGAGCCCACGAGACCGTACTAGAT
+
CCCCCFFFFFFFGGGGGGGGFGFHGFHG2EFGGGGGHHHHHHGFCCGFGCGHC0:EFF?EFC=DF-B.@FFFFDFB;9B9B.@;=C@AE?FFBFEADAF.DAEFFFAFFFFFFFFBFF;BF09BBBFDDDC;;.;:=D?D.;:9AAFBB:
@M02034:409:000000000-BFKT7:1:1102:14282:4765 1:N:0:34
AAAGTCGAGGTGCCTAAAGTGGCAACCCAGACTCATCA
+
BBBBCFBABBBCGGGGGGGGGGGHHGHGGHD2A3FG55
@M02034:409:000000000-BFKT7:1:1102:22626:4766 1:N:0:34
AAAGTCGAGGTGCCTAAAGTGGCAACCCAGACTCTTCCGGATGTTGGTGGTGTAGAGCTTCCTGTAGCCGCATGGCGTTCGTACTTAAATATGGAACTAACCATTCCAATTTTCGCTGTCTCTTATACACATCTCCGAGCCCACG
+
BBBBBFBBDDAAFGGGGGGGGGGGHHHGGHHGHGGGHHGGEFGHHFEEFGFFGFHFGHHHHFHFHFHGFGGGGEHGEEEFEEFHHHHHHHHHFHGGFHFFGHHHHHHHHHHHHHGEGDEFHFHHHHBHFFDGFFFDDCG?@GFGG
@M02034:409:000000000-BFKT7:1:1102:17087:4769 1:N:0:34
AAAGTCGAGGTGTCTAAAGTGGCAACCCAGACTACTCCTCATGTTGGGGGT
+
BBBBAFBBBBBBEGGGGGGGGGGHHHHGGHHGHD3F3F3BF5FFDGE220A
@M02034:409:000000000-BFKT7:1:1102:20336:4769 1:N:0:34
GCTCTTAAAGAGGAGAAAGGTCATGGCTTCTTGTGCTTCTAACTTTACTCAGTTCGTTCTCGTCGACAATGGCGGAACTGGCGACGTGACTGTCGCCCCAAGCAACCTGTCTCTTATACACATCTCCGAGCCCACGAGAC
+
AABBBFF5DFFFGGGAGGGGFGHHH4G4G4B5FFFDGHHHHHHHHFGGGHFCGHHFACGFBFAEEEEEEGHHHGGEEEFFFAEEGG/>?FDHHHGGFGEE<?/FGFHFGDH?FHGHHFFHH1FHFHHG?C?CGAF@@CAF
@M02034:409:000000000-BFKT7:1:1102:22400:4769 1:N:0:34
AAAGTCGAGGTGCCTAAAGTGGCAACCCAGACTGGTAATTCTGTTGGTGGTGTAGAGCTTCCTGTAGCCGCATGGCGTTCGTACTTAAATATGGAACTAACCATTCCAATTTTCGCTGTCTCTTATACACATCTCCGAGCCCACGAGACC
+
AABAAFABDDAABGGGGGGFGGGFHHHGGHHGHHHGGHHHFHHHG3FEFEGFFFH5DGHGAFGHHFGHHGGCGFHFG1EFEE2FGFHGHHHHEGEFFHFHFFGHHHGHHHGHHFFGG?EGHHHFDEFGFBGFFBGGGC/<>FEEGC@/AF
@M02034:409:000000000-BFKT7:1:1102:14751:4777 1:N:0:34
AAAGTCGAGGTGCCTAAAGTGGCAACCCAGACTAAGAATGAGGTTGGTGGTGTAGAGCTTCCTGTAGCCGCATGGCGTTCGTACTTAAATATGGAACTAACCATTCCAATTTTCGCTGTCTCTTATACACATCTCCGAGCCCCCGAGA
+
AAAA>BA3A>ABGFF54AFGGFFFHHHGGGHGHHFCHFHH35FGFFGAFAGGFAF5GFHBF3FGFGFFGEGCEF11>EEF?EHGGGHHEHEGHD3BECFFE0?B3B4B4FHHHFFCFEEEFBFHFHGHGHFFBGFDD?/@B//<CDGG
@M02034:409:000000000-BFKT7:1:1102:10974:4778 1:N:0:34
GCTCTTAAAGAGGAGAAAGGTCATGGGTACTCGGGCTTCTAACTTTACTCAGTTCGTTCTCGTCGACAATGGCGGAACTGGCGACGTGACTGTCGCCCCAAGCAACCTGTCTCTTATACACATCTCCGAGCCCACGAGACCGTACTAGAT
+
BCCCCFFFFFFFGGGGGGGGGGHHHHHGHHHHGGGGGHHHHHHHHHHHHHHHHHHGEHHGHGFEGGGGGHHHHGGFGGHHHHFEGGEGHGHHHHGGFFGGGEGHHHHHHGHHHHHHHHFHHHHHHGHGACGDGGF@>AGEGGDHGHHHE=
@M02034:409:000000000-BFKT7:1:1102:23128:4782 1:N:0:34
AAAGTCGAGGTGCCTAAAGTGGCAACCCAGACTAAGCATGATGTTGGTGGTGTAGAGCTTCCTGTAGCCGCATGGCGTTCGTACTTAAATATGGAACTAACCATTCCAATTTTCGCTGTCTCTTATACACATCTCCGAGCCCACGAGACC
+
BBBBBFBA>A>AGGGGFGGGFGGFHHHGGHHGFHHHHHHGHHHHGHH?EEGFGFG5FGHHFHHHHHHFFEGGGEGCFEEFEEG1FGHFFHHHFBFFGFHHFFBGHGHFHHHHHHGFEDEFHFHHFGGFGCHFHFGFDCCCCGHGG@DDDF
@M02034:409:000000000-BFKT7:1:1102:14293:4782 1:N:0:34
AAAGTCGAGGTGCCTAAAGTGGCAACCCAGACTCATCAGACTGTTGGTGGTGTAGAGCTTCCTGTAGCCGCAGGGCGTTCGTACTTAAATATGGAACTAACCATTCCAATTTTCGCTGTCTCTTATACACATCTCCGAGCCCACGAGACC
+
ABBAAFBBBBABGGGGGGGGGGGHHHHGGHHGHHHHHHHGHHHHHHHEFFEFHFHFHHHHHHHFGHHFHEGEEFGFEEEFEBGEHHGFHHHHHHGHFEHFGGHHHHHGHHGHHHGGGGFHFHHFHHFHGHFFHHHBEF?<CFHGGGGGGC
@M02034:409:000000000-BFKT7:1:1102:9309:4783 1:N:0:34
AAAGTCGAGGTGCCTAAAGTGGCAACCCAGACTGATCATCAGGTTGGTGGTGTAGAGCTTCCTGTAGCCGCATGGCGTTCGTACTTAAATATGGAACTAACCATTCCAATTTTCGCTGTCTCTTATACACATCTCCGAGCCCACGAGACC
+
BCBBCFCBCCCCGGGGGGGGGGGHHHHGGHHGHHHHHHHHHHHHHHGGFGGGHFGAGHHHHHHHHHHFHGGGGGHHGGGGGFHHHHHGHHHHHGFFHHHHFHFHHHHHHHHHHGGFGGGHHHHHHHHHFHGHHHGHGGGGGGHGGDFGGG
@M02034:409:000000000-BFKT7:1:1102:22247:4784 1:N:0:34
GCTCTTAAAGAGGAGAAAGGTCATGACGTATAAGGCTTCTAACTTTACTCAGTTCGTTCTCGTCGACAATGGCGGAACTGGCGACGTGACTGTCGCCCCAAGCAACCTGTCTCTTATACACATCTCCGAGCCCACGAGACCGTACTAGAT
+
BBBBBFFFFFFFGFEGGGGGGGHHGHHGFHFHHHHHHHHHHHHHHHHHHHGHFGHGEHHGHGFEFEGECGHHHGG?E/FGH1EEGGGGGFGFGFF?EEGGCGFFGFGHHHHHHHHHHHHFFHFHHGHGBCCGFEFA>AGAFDDGGHHHF=
@M02034:409:000000000-BFKT7:1:1102:10244:4795 1:N:0:34
GCTCTTAAAGAGGAGAAAGGTCATGCAGGAGCGTGCTTCTAACTTTACTCAGTTCGTTCTCGTCGACAATGGCGGAACTGGCGACGTGACTGTCGCCCCAAGCAACCTGTCTCTTATACACATCTCCGAGCCCACGAGACCGTACTAGAT
+
CCCCCFFFFFFFGGGGGGGGGGHHGHHHHGGHGGGGGHHHHHHHHHHHHHHHGHHGEHHGHFFEGEFEFHGHHGGEFGHHHGEEFGFGHFHHHHGFFGGGGGGGGBGHHHHHGHHHHHHHHHHHHHGF@DGGGHGDADDAEC.GGHHEH=
@M02034:409:000000000-BFKT7:1:1102:14749:4797 1:N:0:34
AAAGTCGAGGTGCCTAAAGTGGCAACCCAGACTAAGAATGAGGTTGGTGGTGTAGAGCTTCCTGTAGCCGCATGGCGTTCGTACTTAAATATGGAACTAACCATTCCAATTTTCGCTGTCTCTTATACACATCTCCGAGCCCACGAGACC
+
BBCAAFCBBCCCGGGGGGGGGGGHHHHGGHHGGHHHHHHHHHHGHHGGGGGFF3FBFFHHHHHHHGHFHEGEGEHFEEGGGFHHHHHGHHHGHHFFHHHHFHFHHHHGHHHHHGEFGGEHHHHHGHHHHHHHHHHHGCGGGGHGGGGGGE
@M02034:409:000000000-BFKT7:1:1102:16999:4799 1:N:0:34
GCTCTTAAAGAGGAGAAAGGTCATGGCTTCTAACTTTACTCAGTTCGTTCTCGTCGACAATGGCGGAACTGGCGACGTGACTGTCGCCCCAAGCAACCTGTCTCTTATACACATCTCCGAGCCCACGAGACCGTACTAGATCTCGTATGC
+
ABBBB4FFFFFFAFEGGGGGGGHGA4GCEGHHHHHBHGFEGHHGGHGGGCFHFFEGECGGHFG2EEGC0GHHHGF?EEEEFEHHHFHGEEEGE/FBGHGBG3GDFFHHEGDHHHGHFHGGGG@FCFCA@?CFC<F.CDF1DGDDG<DHHE
@M02034:409:000000000-BFKT7:1:1102:20080:4817 1:N:0:34
GCTCTTAAAGAGGAGAAAGGTCATGAATCGTCCGGCTTCTAACTTTACTCAGTTCGTTCTCGTCGACAATGGCGGAACTGGCGACGTGACTGTCGCCCCAAGCAACCTGTCTCTTATACACATCTCCGAGCCCACGAGACCGTACTAGAT
+
CCCCCFFFFFFFGGGGGGGGGGHHHHHHHHHHDGGGGGHHHHHHHHHHHHGHHHHGEGHGHFFEEEFFGHHHHGGGGGHHHHGGGGEGHGGHHHGHGGGGGHGGHHHHHHHHHHHGHHHGHHGHHHHGFGGGGHGC>A<<<@<GGFHHHG
@M02034:409:000000000-BFKT7:1:1102:7577:4818 1:N:0:34
GCTCTTAAAGAGGAGAAAGGTCATGGTTTTTAGGGCTTCTAACTTTACTCAGTTCGTTCTCGTCGACAATGGCGGAACTGGCGACGTGACTGTCGCCCCAAGCAACCTGTCTCTTATACACATCTCCGAGCCCACGAGACCGTACTAGAT
+
CCCCCFFFFFFFGGGGGGGGGGGHHHFFCFGHCGHHHHHHHHHHHHHHHHHHGHHGGHHGHFFGGEFEFHHGHGGGGGHFHHEEGGEFHGHHHHGAEFGEGHGHHHHHHGFHHHHFGHD@2@FFHHGGCDGGGGGGCFG<C@DHGCGFGD
@M02034:409:000000000-BFKT7:1:1102:15656:4820 1:N:0:34
GCTCTTAAAGAGGAGAAAGGTCATGGGGAGTGGGGCTTCTAACTTTACTCAGTTCGTTCTCGTCGACAATGGCGGAACTGGCGACGTGACTGTCGCCCCAAGCAACCTGTCTCTTATACACATCTCCGAGCCCACGAGACCGTACTAGAT
+
BBBBBFFFFFFBGGEAAFGFGGFHHFFGGEGHGHGGGHHHHHHHHHHHHHHHHHGGFHHGHFBEFCFGFHHHHGGEEFFHHFEEGGEFHGHHHHFG?CD?DFFFGFGHHDHHGFHGHHHHFHBHFHHGGGGGF.FA-ADAEGEECHHCCC
@M02034:409:000000000-BFKT7:1:1102:6498:4820 1:N:0:34
GCTCTTAAAGAGGAGAAAGGTCATGCGTAATTATGCTTCTAACTTTACTCAGTTCGTTCTCGTCGACAATGGCGGAACTGGCGACGTGACTGTCGCCCCAAGCAACCTGTCTCTTATACACATCTCCGAGCCCACGAGACCGTACTAGAT
+
CCCCCFFFFFFFGGGGFGGGGGGHFFFEGGGHHHHHHHHHHHHHHHHFHHHHHHHFEGHGHGFFEEEEGHGHGGGGGGHHGEEEEGGGHEFGGHF?EEEGGFFHHHHHHHHHHHHHHHGHHHHHHHHGGCFCFCFA><A>CC<<EHDGHD
@M02034:409:000000000-BFKT7:1:1102:22901:4821 1:N:0:34
AAAGTCGAGGTGCCTAAAGTGGCAACCCAGACTTCGACTAATGTTGGTGGTGTAGAGCTTCCTGTAGCCGCATGGCGTTCGTACTTAAATATGGAACTAACCATTCCAATTTTCGCTGTCTCTTATACACATCTCCGAGCCCACGAGACC
+
ABBBAFB@BBABGGG5FDGEGGGHHHHGFHHGHGGGGGGEFGHHGHHGGGGGHHGFHHHHGHHHGGGGEEEEEGHGGFGEEEHHGHHHHHHHGHFDGGGFBGBGHFFDGGHGHGGEGGGFHHHHGHHHEFGHFG1BCCG/CGHGC<@GGE
@M02034:409:000000000-BFKT7:1:1102:14630:4823 1:N:0:34
AAAGTCGAGGTGCCTAAAGTGGCAACCCAGACTGGGCATGGTGTTGGTGGTGTAGAGCTTCCTGTAGCCGCATGGCGTTCGTACTTAAATATGGAACTAACCATTCCAATTTTCGCTGTCTCTTT
+
CCCBBFCCDBABGGGGGGGGGGGHHHHGGHHGHH2G22B22ABGEHHEFGEFHFHFFFHHHHHHGFHHHGGGGGHHGEEEGFFHHHGGHHGHHHGHHHHHHHHHHHHHDGHHHHGGGGGHHHHHB
@M02034:409:000000000-BFKT7:1:1102:22793:4823 1:N:0:34
GCTCTTAAAGAGGAGAAAGGTCATGCCTTCGGCTGCTTCTAACTTTACTCAGTTCGTTCTCGTCGACAATGGCGGAACTGGCGACGTGACTGTCGCCCCAAGCAACCTGTCTCTTATACACATCTCCGAGCCCACGAGACCGTACTAGAT
+
CCCCCFFFFFFFGGEEGGGGGGHHHFGHHHHGGGGGHHHHHHHHHHHHHHHHHHHGFHGGHFBFGGGGGHHGHGGGGGHHHHGGGGGGHGHHHHGGGGGGGHEGFGHHGFHHGHHHHHHHHHHHHHFC@FCGGHGGGGGGG?.<E.<0D<
@M02034:409:000000000-BFKT7:1:1102:15807:4826 1:N:0:34
GCTCTTAAAGAGGAGAAAGGTCATGGTGGGTGGGGCTTCCTACTTTACTCAGTTCGTTCTCGTCGACAATGGCGGAACTGGCGACGTGACTGTCGCCCCAAGCAACCTGTCTCTTATACACATCTCCGAGCCCACGAGACCGTACTAGAT
+
BCCCCFFFFFFFGGEGGGGGGGFHFFGHGGGGGGGGGHHHHHHHHHHHHHHHGHHFEGHGHFBEEEGCCHHHHGGEEEHHHEEFGGGGHGGHHHFADDCDCFFGGFHHHHHGHHHHHHHHHHHGHGHGCDCDGHGD@DFDEGDHGHHHH:
@M02034:409:000000000-BFKT7:1:1102:9613:4849 1:N:0:34
GCTCTTAAAGAGGAGAAAGGTCATGATTTCTCGTGCTTCTAACTTTACTCAGTTCGTTCTCGTCGACAATGGCGGAACTGGCGACGTGACTGTCGCCCCAAGCAACCTGTCTCTTATACACATCTCCGAGCCCACGAGACCGTACTAGAT
+
CCCCCFFFFFFFGGGGGGGGGGHHHHHHHHHHGGHGGHHHHHHHHHHHHHHHHHHGGHHGGGFFGEGEEHHHHGGGGGHHHHEECGGGHGHHHHFEEGGEGGGHGHHHGHHHHHHFHFFFHGHGHHHGCCDGGGGD-<<<FGDHGGFHFD
@M02034:409:000000000-BFKT7:1:1102:17040:4852 1:N:0:34
GCTCTTAAAGAGGAGAAAGGTCATGCCTCCTGCTGCTTCTAACTTTACTCAGTTCGTTCTCGTCGAC
+
>AAAAFDFBDFF4GFGGFGGGFGF5FHD4FGFF4BBADFFFGHHH5GDFGFG5DFGEFHGHAA1E0A
@M02034:409:000000000-BFKT7:1:1102:22218:4852 1:N:0:34
GCTCTTAAAGAGGAGAAAGGTCATGTTGGATAGGGCTTCTAACTTTACTCAGTTCGTTCTCGTCGACAATGGCGGAACTGGCGACGTGACTGTCGCCCCAAGCAACCTGTCTCTTAT
+
BBBBBFFFBFFFE4EFGGGGGGHHHFGGEGDGGHHGHHGHHHHFG5GFGGFGFGFFEHHGHGFEEAEBEFFHFGG0>EGFHFE?EEEEEFHHHHF/EGEFAGEFFCGHHHHHHHHGF
@M02034:409:000000000-BFKT7:1:1102:21347:4854 1:N:0:34
AAAGTCGAGGTGCCTAAAGTGGCAACCCAGAGTGTTGGGGGTGTACGTCTTCCTGTAGC
+
CCCCCFCCCBCCGGGBFGGGGGGHHHHGGHH2G5AB222A2AEE3BBF12F555BA555
@M02034:409:000000000-BFKT7:1:1102:17613:4865 1:N:0:34
GCTCTTAAAGAGGAGAAAGGTCATGAGGGGGGGTGCTTCTAACTTTACTCAGTTCGTTCTCGTCGACAATGGCGGAACTGGCGACGTGACTGTCGCCCCAAGCAA
+
BBBBBFFFFFFFCFEGGGGGGGHHFGGFGGGGGACGHHHHHGHHHHHHHHHGGHHECFGGGECCDBGADFBFFFF@DFFFFEF;BBBFFEFFFFF?DDFAAAE.;
@M02034:409:000000000-BFKT7:1:1102:14470:4866 1:N:0:34
AAAGTCGAGGTGCCTAAAGTGGCAACCCAGACTAATGGTAATGTTGGTGGTGTAGAGCTTCCTGTAGCCGCATGGCGTTCGTACTTAAATATGGAACTAACCATTCCAATTTTCGCTGTCTCTTATACACATCTCCGAGCCCACGAGACC
+
ABCCCFCCCCABGGGGGGGGGGGHHHHGGHHGHHHHHHGHHHHHHHHEFGEFHFHGHHHHHHHHHHHHHGGGGGHFGFGGGFHHHHHHHHHHHHHGGHHHHHGHHHHGHHHHHHGGGGFHHHHHHHHHGFFHHHHHFCGGGGHGGCGGGC
@M02034:409:000000000-BFKT7:1:1102:22228:4870 1:N:0:34
GCTCTTAAAGAGGAGAAAGGTCATGTTGGATAGGGCTTCTAACTTTACTCAGTTCGTTCTCGTCGACAATGGCGGAACTGGCGACGTGACTGTCGCCCCAAGCAACCTGTCTCTTATACACATCTCCGAGCCCACGAGACCGTACTAGAT
+
CCCCCFFFFFFFGGAGFGFFFGFHHFGHCGHHC4GFHHHHHHHHHHHHHHHHHHHGEFHGHGFEGEGGGHHGHGGGGGHHHFGGGGEGHGHHHFGHFGG/EFFHHGHHHFGHHHHEHHHFGGCHHHF/>ACCFHGGGCCDGG.<DEGBB<
@M02034:409:000000000-BFKT7:1:1102:16020:4871 1:N:0:34
GCTCTTAAAGAGGAGAAAGGTCATGACTGCGAGGGCTTCTAACTTTACTCAGTTCGTTCTCGTCGACAATTGCGGAACTGGCGACGTGACTGTCGCCCCAAGCAACCTGTCTCTTATACACATCTCCGAGCCCACGAGACCGTACTAGA
+
CCCCCFFFFFFFGGEEBGGGFGFFHGHHHHGGGGGGHHHHHHHHHHHHHHHHHHHGAGFGHFBBEEFEEHHHHGGGFGGGHHEEGEEFECGHHHFGEDFEDFFFFBFHHGHFHHHHHHHGHFHFHHHGCCGAFEGDACG><A.CDGHHG
@M02034:409:000000000-BFKT7:1:1102:20221:4876 1:N:0:34
GCTCTTAAAGAGGAGAAAGGTCATGGGGTGTCGGGCTTCTAACTTTACTCAGTTCGTTCTCGTCGACAATGGCGGAACTGGCGACGTGACTGTCGCCCCAAGCAACCTGTCTCTTATACACATCTCCGAGCCCACGAGACCGTACTAGAT
+
CBCCCFFFFFFFGGEFFGGFFGGHHFHG222FFFGGGHHHHHHHHHHHHHHHHHHGEHHGHFBFGEEDFHHHHGGFGGHHHHEGGGGFGFHHHHGHFGGGGHGFF?FFHGBGHHHGHHHHHHGHHHGG@DCFFHGCFCGDEG?CEHFHH;
@M02034:409:000000000-BFKT7:1:1102:15836:4876 1:N:0:34
AAAGTCGAGGTGCCTAAAGTGGCAACCCAGACTGGGCAGTGGGTTGGTGGTGTAGAGCTTCCTGTAGCCGCATGGCGTTCGTACTTAAATATGGAACTAACCATTCCAATTTTCGCTGTCTCTTATACACATCTCCGAGCCCACGAGACC
+
ABBAAFBBBBAAGGGGGGGFFFGHHHHGGGHGGHHHHHGAFGFGGGGEGGGEGFF5AFGHHHHHHEHFFFGEGEH1EEEFFEGGHHHHHGGGHHFFHGHFFEDGHFHBFGHHF?EGGGFHHFHGEHHFGFBFBHH2?/DCGGHGGCGGFF
@M02034:409:000000000-BFKT7:1:1102:8615:4881 1:N:0:34
AAAGTCGAGGTGCCTAAAGTGGCAACCCAGACTGATAATAGGGTTGGTGGTGTAGAGCTTCCTGTAGCCGCATGGCGTTCGTACTTAAATATGGAACTAACCATTCCAATTTTCGCTGTCTCTTATACACATCTCCGAGCCCACGAGACC
+
BBBCCFCCCCBCGGGGGGGGFGGHHHHGGHHGHHHHHHHHHHHHHGGFFGEFHHGDGGHHHHHHHHHHHGGGGGHHGGGGGGHHHHHGHHHHHHGHGHFFHHFHHHHGHHHHHFEGGGGHHHHHHHGHFHFHHHHHGGGFGGHGGGGGGF
@M02034:409:000000000-BFKT7:1:1102:11580:4892 1:N:0:34
GCTCTTAAAGAGGCGAAAGGTCATGGTGGGGGGGGCTTCTAACTTTACTCAGTTCGTTCTCGTCGACAATGGCGG
+
AAAAA1DFDFFFF1AEEEGGGGHFDEGEEGGCGG@<?FFFFFFFFFFFF/9B;FFEBBFEFA;9@9@-9;BFF@@
@M02034:409:000000000-BFKT7:1:1102:17925:4895 1:N:0:34
GCTCTTAAAGAGGAGAAAGGTCATGAATGTTCGTGCTCCTAACTTTACTCAGTTCGTTCTCGTCGACAATGGCGGTTCTGGCGACGT
+
AAAAAFDFDFBF1AAFGBGCBFGFG3B3DDFDAE00FDGHFDFGDFDED111DFFGFHHFEEF/A/A?/FBG0EE//>BF1FE//EE
@M02034:409:000000000-BFKT7:1:1102:13861:4896 1:N:0:34
GCTCTTAAAGAGGAGAAAGGTCATGGTTGCTCGTGCTTCTAACTTTACTCAGTTCGTTCTCGTCGACAATGGCGGAACTGGCGACGTGACTGTCGCCCCAAGCAACCTGTCTCTTATACACATCTCCGAGCCCACGAGACCGTACTAGAT
+
CCCCCFFFFFFFGGFGGGGGGGHHHHHHGHHHGGHGGHHHHHHHHHHHHHHHHHHGEHHGHFFEFEGGFHGHHGGEEGHHHHEFGGGGHFHHHHFEEEGGGGGGGGHHHHGHHHHHHHBGFHHHHHFGCDCGGHGA<DFDEDGHGHHHHD
@M02034:409:000000000-BFKT7:1:1102:19974:4896 1:N:0:34
AAAGTCGAGGTGCCTAAAGTGGCAACCCAGACTAATACGCAGGTTGGTGGTGTAGAGCTTCCTGTAGCCGCATGGCGTTCGTACTTAAATATGGAACTAACCATTCCAATTTTCGCTGTCTCTTATACACATCTCCGAGCCCACGAGACC
+
BBBBBFABBBAAEGGGGGGGGFGGHHGEGHHEHHHHHHHGGGGGHHGEFGEFGBFDGFHHHFHHGHFGGEEEEEHBEEEEEEEGGHHFHHFGHHGGHHHGGHHHGHHHHHHHHGF/FGEFFHHHFHHGHHFGHHHHGGGGGGHGGFGGGC
@M02034:409:000000000-BFKT7:1:1102:8042:4899 1:N:0:34
AAAGTCGAGGTGCCTAAAGTGGCAACCCAGACTAATACGAAGGTTGGTGGTGTAGAGCTTCCTGTAGCCGCATGGCGTTCGTACTTAAATATGGAACTAACCATTCCAATTTTCGCTGTCTCTTATACACATCTCCG
+
AAABBFBBBBBBGGGGGGGGGGGFHHHGEHHGHHHHDGH22AEHGHGGGGGGHFGFGFHHHFHHHHHGHGGEEFHGGEGGGGHHHGHHHHHHHGFHFHHHHHGHHHHHHHHHHHGDG/?FH44BFDFHG22BFF32?
@M02034:409:000000000-BFKT7:1:1102:23097:4901 1:N:0:34
AAAGTCGAGGTGCCTAAAGTGGCAACCCAGACTGTGGCGGAGGTTGGTGGTGTAGAGCTTCCTGTAGCCGCATGGCGTTCGTACTTAAATATGGAACTAACCATTCCAATTTTCGCTGTCTCTTATACACATCTCCGAGCCCACGAGACC
+
BABCBFCCCBABGGGGGGGFGGGHHHHGGHHGHHHFHGGEGGGEGHGGGGEFHHHFHHHHHHHHHHHGHGFGGGHHGGGGGFHHHHFHHHHFHHGHHHHHHHHHHGHHHHHHHHGGGGGGHHFHHHHHHGHHHHFFDCGCGGHGGGGGGG
@M02034:409:000000000-BFKT7:1:1102:24514:4912 1:N:0:34
AAAGTCGAGGTGCCTAAAGTGGCAACCCAGACTAATAATAAGGTTGGTGGTGTAGAGCTTCCTGTAGCCGCATGGCGTTCGTACTTAAATATGGAACTAACCATTCCAATTTTCGCTGTCTCTTATACACATCTCCGAGCCCACGAGACC
+
ABABCFCBCCBCGGGGGGGGGGGHHHHGGHHGHFHGHHHFFHHGHHGGGGFFHHHHHHHHHHHHHHHHHGGCGGHHGGGGFFGHHHHHHHGHHGBGFGHHGHGHHHGHHHHHHHGGGGGFHHHHHHHHGGFHHHFHGGGDGGHGGDFGGF
@M02034:409:000000000-BFKT7:1:1102:19251:4918 1:N:0:34
AAAGTCGAGGTGCCTAAAGTGGCAACCCAGACTGGGGGGGTGGTTGGTGGTGTAGAGCTTCCTGTAGCCGCATGGCGTTCGTACTTAAATATGGAACTAACCATTCCAATTTTCGCTGTCTCTTATACACATCTCCGAGCCCACGAGACC
+
BAABBFBBBBABGGFFGDGGFGGBCHHEDHHGHHHHGGGG:@C:CDGDAFDEEFC0BCFGFGGGFGFCFDD@DDFADADEDFFFEFFFFFFFFFBBFFFFFFBFFBFBFFFFFFFFFFDFFFFFFFFFEFFFFFFFABA-BFEFFFADFA
@M02034:409:000000000-BFKT7:1:1102:17279:4919 1:N:0:34
AAAGTCGAGGTGCCTAAAGTGGCAACCCAGACTAATGAGTGTGTTGGTGGTGTAGAGCTTCCTGTAGCCGCATGGCGTTCGTACTTAAATATGGAACTAACCATTCCAATTTTCGCTGTCTCTTATACACATCTCCGAGCCCACGAGACC
+
AAABAFCBCBABGGGGGGGGGGGHHHHGGHHGHFHHHHGDBGHAFGHAAEEEFEFDB5GGDGHFEAFDFEG?EEC1>1>CE?CGGGH@GHGGFD3BFGFHFF3FGFGFGHFHHHG?AEFBHFHHFHHFHHHGHGFF?CCCCFGFGCFDAC
@M02034:409:000000000-BFKT7:1:1102:10337:4923 1:N:0:34
AAAGTCGAGGTGCCTAAAGTGGCAACCCAGACTCAGCC
+
CCCCCFCCCCCCGGGGGGGGGGGHHHHGGHHGHH33BG
@M02034:409:000000000-BFKT7:1:1102:16423:4924 1:N:0:34
GCTCTTAAAGAGGAGAAAGGTCATGCGGCGTTTGGCTTCTAACTTTACTCAGTTCGTTCTCGTCGACAATGGCGGAACTGGCGACGTGACTGTCGCCCCAAGCAACCTGTCTCTTATACACATCTCCGAGCCCACGAGACCGTACTAGAT
+
ABBBBFFFFFFFFEEGGGGGGGHGFHEEAEEFGGGHGHHGHHHHHHHFHFBCDGGFE3GFHFB?E0EA/GDGFFG/>EGGFGEEEE>EEFHFDGF/?DGG?GA2GFCGHHHHGHHHHHHHHGHHHHHGGGGGGHGG@@AAFGDHFHHHGC
@M02034:409:000000000-BFKT7:1:1102:17800:4925 1:N:0:34
AAAGTCGAGGTGCCTAAAGTGGCAACCCAGACTACGACGACGGTTGGTGGTGTAGAGCTTCCTGTAGCCGCATGGCGTTCGTACTTAAATATGGAACTAACCATTCCAATTTTCGCTGTCTCTTATACACATCTCCGAGCCCACGAG
+
BBBBBFABBBABFGGGGGGGGFFCFHHFGHHGHHHGFDGEEGGGGGGEFEFFH3D5FBEGHFHHHHHHFFF>EEHFGEEFEEBGHHFFHHHHHHEGHHHHGFFGFGF3FGHHG?BEGGGHFHGH2FHFG<FFHHHBE?DCDFCEF?C
@M02034:409:000000000-BFKT7:1:1102:8638:4927 1:N:0:34
GCTCTTAAAGAGGAGAAAGGTCATGGGTCTTGGTGCTTCTAACTTTACTCAGTTCGTTCTCGTCGACAATGGCGGAACTGGCGACGTGACTGTCGCCCCAAGCAACCTGTCTCTTATACACATCTCCGAGCCCACGAGACCGTACTAGAT
+
BBBBBFFDDFFFGGGGGGGGGGHHHFFHHHHHHGFHHHHHHHHHHHHHHGHHHHHGFHFGHFFEFEEGGHGFGGEEGGHHHGGEGGGGHGHHHHGF??E<EFFGGFGFC?GHHHHGHHHGHGGFGHHCBC?AFGE@<ADCEDD.ACHHGG
@M02034:409:000000000-BFKT7:1:1102:7923:4931 1:N:0:34
GCTCTTAAAGAGGAGAAAGGTCATGGATATTAAGGCTTCTAACTTTACTCAGTTCGTTCTCGTCGACAATGGCGGAACTGGCGACGTGAATGTCGCCCCAAGCAACCTGTCTCTTATACACATCTCCGAGCCCACGAGACCGTACTAGA
+
AAAAADDFFFFFF1AGGGGGGGHF31BBGHHHHHFFHHGHHHHHHHHHFGFGFGFGAHHFGFBEEEEEEGEGCEEC@EFGHGEEEEEGG/BGB2F?EFEEGG/<FGFGEGFBGGHGHGFGHHHFGFFA/<ACGHF@CCGFGGAGGADGE
@M02034:409:000000000-BFKT7:1:1102:21218:4933 1:N:0:34
AAAGTCGAGGTGCCTAAAGTGGGAACCCAGACTCCTCCTCCTGTTGGTGGTGTAGAGCTTCCTGTAGCCGCATGGCGTTCGTACTTAAATATGGAACTAACCATTCCAATTTTCGCTGTCTCTTATACACATCTCCGAGCCCACGAGAC
+
AAAAAFA>>D1A11BBFGGGG1A0F0A0FHHGH11AFGEB0BAFGFGAFEEFHFFBGFHGHEHGGHHFFEA/BEH0>>E>EE0>FGHFGGFHHBB1FGFF1>BBEGHFHHHHHGE?EEEGHHHHBFGGFFGHHFFBE@CBCFHGGGCGG
@M02034:409:000000000-BFKT7:1:1102:13405:4947 1:N:0:34
AAAGTCGAGGTGCCTAAAGTGGCAACCCAGACTAAGAAGAATGTTGGTGGTGTAGAGCTTCCTGTAGCCGCATGGCGTTCGTACTTAAATATGGAACTAACCATTCCAATTTTCGCTGTCTCTTATACACATCTCCGAGCCCACGAGACC
+
BBBBBFABDBABGGGFGGGGGGGHFHHGGGGFGHHHHHHHHGH5GGHEEGEFGGH5EGHHHHHGAGGGGEGGEGHHGGGGEFGHHHHHHHHHHHFGGHHFGHGHHHGHHHHHHHGGGGGGHEGHHHHHHGHHGHHHACGBDGHGGCCFFC
@M02034:409:000000000-BFKT7:1:1102:7918:4954 1:N:0:34
AAAGTCGAGGTGCCTAAAGTGGCAACCCAGACTGTTCCTACGGTTGGTGGTGTAGAGCTTCCTGTAGCCGCATGGCGTTCGTACTTAAATATGGAACTAACCATTCCAATTTTCGCTGTCTCTTATACACATCTCCGAGCCCACGAGACC
+
AAAABFBBBBBBFFGGGGGGFGGGHGHEGHHGHHHHHHHHHGGHGGGAFEEFHFG5GFHHHHHHGHHAGEEEEFHGE1EFFEGHHHHGHHFHHHFBFGFHHHGHEFHFHGHHHGFEFG?EHHGHGHHHGFGFHFFFGGGCGFHGGCGGGE
@M02034:409:000000000-BFKT7:1:1102:23829:4963 1:N:0:34
GCTCTTAAAGAGGAGAAAGGTCATGGTTGGGTATGCTTCTAACTTTACTCAGTTCGTTCTCGTCGACAATGGCGGAACTGGCGACGTGACTGTCGCCCCAAGCAACCTGTCTCTTATACACATCTCCGAGCCCACGAGACCGTACTAGA
+
CCCDDFFFFFFFGGEGFGGGGGGHHHHHGGGFHHHHHHHHHHHHHHHHHHHHHHHFFHHGHFBEEEGFFHGHHGGFEGHHHGEEGGEGFFHHFHFFEEEFGHFGHHGHHGGHHHHFHHHHHHGHBGFGCC@CEGGC<CG.F@AGFHHHH
@M02034:409:000000000-BFKT7:1:1102:16385:4970 1:N:0:34
AAAGTCGAGGTGCCTAAAGTGGCAACCCAGACTCCGAATCCTGGTGGTGTAGATCTTGCTGTAG
+
BBBBBFBBDBABGGGGGGGGGGGHGHHG2FH2G33A22FEEGG33BEFEHBD55ABA5BBF5B5
@M02034:409:000000000-BFKT7:1:1102:14013:4970 1:N:0:34
AAAGTCGAGGTGCCTAAAGTGGCAACCCAGACTGGGGTTGGGGTTGGTGGTGTAGAGCTTCCTGTAGCCGCATGGCGTTCGTACTTAAATATGGAACTAACCATTCCAATTTTCGCTGTCTCTTATACACATCTCCGAGCCCACGAGACC
+
BCBBAFCABBBBGGGGGGGGGGGHHHHGGHHGHHHHGEEEGGGEFGGFFGEFGFGFHHHHHHHHHHHHHGGGGEHGGEFEEEGHHHHFHHHHHHHFHHHHGHHHHHHHHHHHHHGGGGGHHFHHHHHHHHGFGHGHGGGCCGCGGGGGGE
@M02034:409:000000000-BFKT7:1:1102:20398:4970 1:N:0:34
AAAGTCGAGGTGCCTAAAGTGGCAACCCAGACTAATCATAATGTTGGTGGTGTAGAGCTTCCTGTAGCCGCATGGCGTTCGTACTTAAATATGGAACTAACCATTCCAATTTTCGCTGTCTCTTATACACATCTCCGAGCCCACGAGACC
+
BCCCBFCCBBABGGGGGGGGGGGHHHHGGHGFHEDFEFGFDGHHHHHEFGGGFEGDGHHHHHHHGFGFGFGEGGHFGEGGGEFHGHHHHHHHHH3EGHHGGGEGFHHEHHHHHHGGGGEGHGHHHHHHHHHEHHHHC<@CCGHGGGGGGF
@M02034:409:000000000-BFKT7:1:1102:9515:4978 1:N:0:34
GCTCTTAAAGAGGAGAAAGGTCATGGTGGTGTCTGCTTCTAACTTTACTCAGTTCGTTCTCGTCGACAATGGCGGAACTGGCGACGTGACTGTCGCCCCAAGCAACCTGTCTCTTATACACATCTCCGAGCCCACGAGACCGTACTAGAT
+
BBBBBFFFFFFFFGEACGGGFBFHHHHGFEGHHHHGHHHGHHHHHHHEHHHHHHHGGEHGHFFEFECEEFGHHGGE@FGHHHEEEGGGEEGGHHFCEAEEDFEBFFGGHHGHHHHGHFFFHHHHEFHG/>DGFFGA-A?AFDGHGHGFGG
@M02034:409:000000000-BFKT7:1:1102:22206:4979 1:N:0:34
AAAGTCGAGGTGCCTAAAGTGGCAACCCAGACTAATAATAATGTTGGTGGTGTAGAGCTTCCTGTAGCCGCATGGCGTTCGTACTTAAATATGGAACTAACCATTCCAATTTTCGCTGTCTCTTATACA
+
BCBBBFCBBCABGGGGGGGGGFGHHHHGGHHGHHHFHHHHGGGGHHHEFGEFHFGFHGHHHHHGGHHHHGGGGGHHGEGFFEEGGGHFHHGFHHFHHHHHHHHHHHHGHHHHHHGGGGGHHHHHFHHHH
@M02034:409:000000000-BFKT7:1:1102:8899:4980 1:N:0:34
AAAGTCGAGGTGCCTAAAGTGGCAACCCAGACTACTCATACGGTTG
+
CCCCCFCCCCBCGGGGGGGGGGGHHHHGGHHGHHBG35G5F2EH2E
@M02034:409:000000000-BFKT7:1:1102:9793:4981 1:N:0:34
AAAGTCGAGGTGCCTAAAGTGGCAACCCAGACTACTAGTGGTGTTGGTGGTGTAGAGCTTCCTGTAGCCGCATGGCGTTCGTACTTAAATATGGAACTAACCATTCCAATTTTCGCTGTCTCTTATACACATCTCCGAGCCCACGAGACC
+
BBBBAFBBBBBAGFGGGFGEFAFGHGA?FHEGHBGGFGFFHGEGEEHEFFEFF3FFEGHHHHHFFEFAFEEEEEGCEDEFEEGGGFHFGHFGHF3GHHHHGEGFHHHFGHGGFDEEGGGBFFGHGHHHHBHHHGDFE?@@GEGGCCCGD?
@M02034:409:000000000-BFKT7:1:1102:14256:4982 1:N:0:34
GCTCTTAAAGAGGAGAAAGGTCATGGAGAGGAGTGCTTCTAACTTTACTCAGTTCGTTCTCGTCGACAATGGCGGAACTGGCGACGTGACTGTCGCCCCAAGCAACCTGTCTCTTATACATATCTCCGAGCCCACGAGACCGTACTAGAT
+
CCCCCFFFFFFFGGGGGGGGGGHHHGHHHGGHGGHHHHHHHHHHHHHHHHHHHHHGGHHGHFFEGEFEFHGHHGGFGGHHHHFGGGGGHGHHHHGGGGGGGHGHHGFHHHHHGHHHHHFG2FHGHHFG?CCGGHGG@@DDGGC<DEFGH=
@M02034:409:000000000-BFKT7:1:1102:19295:4982 1:N:0:34
AAAGTCGAGGTGCCTAAAGTGGCAACCCAGACTGTTGGTGGGGTTGGTGGTGTAGAGCTTCCTGTAGCCGCATGGCGTTCGTACTTAAATATGGAACTAACCATTCCAATTTTCGCTGTCTCTATACACATCTCCGAGCCCACGAGACCG
+
BBBBBFAADDAACGGG4BFFGFGCFHH?FHGG3FAAFHEA22EAAECAFDAFAGF55FFHAGHBGFGDF>E>EGHGGEEGAEGGEHHFHHFFFGDDGGGGFHHHHGFHFFGHHHGFGG?2FFHHHBFFH2<<GDGD/BC//<?@FCGGF@
@M02034:409:000000000-BFKT7:1:1102:8076:4983 1:N:0:34
GCTCTTAAAGAGGAGAAAGGTCATGGCGTCGCGTGCTTCTAACTTTACTCAGTTCGTTCTCGTCGACAATGGCGGAACTGGCGACGTGACTGTCGCCCCAAGCAACCTGTCTCTTATA
+
AA?AAFFDDFDCCFFEAFGG1BFEGFFGGGGGE/EFCHFHFHHHFG2FFGFHG2BFECFEHFB>E/E?/BECFGG>>@FFG/EEE/>EH/DGHHGACACGGFF0FACFAGGHFGG1@?
@M02034:409:000000000-BFKT7:1:1102:14024:4985 1:N:0:34
AAAGTCGAGGTGCCTAAAGTGGCAACCCAGACTGGGGTTGGGGTTG
+
AAB?3B3A3>>4FGFAFGGFGCFHHHHGGGAFF3GHG2AAE2EA0A
@M02034:409:000000000-BFKT7:1:1102:18184:4987 1:N:0:34
AAAGTCGAGGTGCCTAAAGTGGCAACCCAGACTAATAATTCGGTTGGTGGTGTTGTGCTTCCTGTAGC
+
BBBBBFBBBBBAFGGFFGGGGGFFGGHFDEHDH33FA5FGFFHGGCEEA1E1A1F2A5AD5FG5FD55
@M02034:409:000000000-BFKT7:1:1102:17808:4995 1:N:0:34
GCTCTTAAAGAGGAGAAAGGTCATGGGGAGTTTGGCTTCTAACTTTACTCAGTTCGTTCTCGTCGACAATGGCGGAACTGGCGACGTGACTGTCGCCCCAAGCAACCTGTCTCTTATACACATCTCCGAGCCCACGAGACCGTACTAGAT
+
BCCCCFFFFFFFGGGGGGGGGGHHHFHGFGGHHHGGHHHHFHHHHHGFHGFHGGHGFHHGHFFEFEEAAGFGGGG?@EHHHGGEEFFGFFGHGGF/EEE/BF/BFGHHHHGHHHHGHFGHHHHHHFGECGCGCCFD-AEGFGFHGHBGBF
@M02034:409:000000000-BFKT7:1:1102:23317:4998 1:N:0:34
AAAGTCGAGGTGCCTAAAGTGGCAACCCAGACTCAGCCTGGTGTTGGTGGTGTAGAGCTTCCTGTAGCCGCATGGCGTTCGTACTTAAATATGGAACTAACCATTCCAATTTTCGCTGTCTCTTATACACATCTCCGAGCCCACGAGA
+
BBBBBFBBBBAAEGGDCGGGGGGGHHHGGHHGHHHHHHHHHGHHEHHGGGEFHBGAFBGGGHHGGFG5GGGEEEF1EBEFE?GCFGHGHGFGFE@@GHHHFGBGGFGFHHHHHGGFGGGGHHHHGGHHGGBHHHFGDDG/DFEGGCCF
@M02034:409:000000000-BFKT7:1:1102:16353:5001 1:N:0:34
GCTCTTAAAGAGGAGAAAGGTCATGACGATTAGGGCTTCTAACTTTACTCAGTTCGTTCTCGTCGACAATGGCGGAACTGGCGACGTGACTGTCGCCCCAAGCAACCTGTCTCTTATACACATCTCCGAGCCCACGAGACCGTACTAGAT
+
BBBBBFFFFFFFGGGGGGGGFGHHHGHGGGGGHGHHHHHHHHHHHHHHHHGHHHEFEFHGHGFEGEGGGHHHHGGC@EGHHHEEEGEGHEFHDHGEGEGGGHGFHGHHHFHHHHHGHHDHFFHFHDDD/CDGGEGA<>C<.CCE.CFHH<
@M02034:409:000000000-BFKT7:1:1102:9028:5001 1:N:0:34
AAAGTCGAGGTGCCTAAAGTGGCAACCCAGACTAAGGAGGCTGTTGGTGGTGTAGAGCTTCCTGTAGCCGCATGGCGTTCGTACTTAAATATGGAACTAACCATTCCAATTTTCGCTGTCTCTTATACACATCTCCGAGCCCACGAGACC
+
CCCCCFCCCCCCGGGGFGGGGGGHGHHGGHHGHHHHHGGEGHHHHHHEFG1FHFGDEGHHHHHGHHHHHGGFFGHHGGGGFEGHHHGGHHHHHHGGFHHFHHHHHHHHHHHHHHFFGGGHHHHHHHFHBGFHHHGGGCGCCGHGGGGGGE
@M02034:409:000000000-BFKT7:1:1102:13502:5009 1:N:0:34
GCTCTTAAAGAGGAGAAAGGTCATGTCTTTTAAGGCTTCTAACTTTACTCAGTTCGTTCTCGTCGACAATGGCGGAACTGGCGACGTGACTGTCGCCCCAAGCAACCTGTCTCTTATACACATCTCCGAGCCCACGAGACCGTACTAGAT
+
BBBBBFFFFFFFFGEGGGGFGGHHHHGHHHHGHHGGHHHHHHHHHHHHHHHHGHHGFHHGHFFFEEEEEGGHHGGFEGHHHHGFGGEEHFGHHHGEGEGGFGFGBGHHHGHHGHHHHHHHHHHHHGHGGGGGGCFAADGDGG?GCGHHHD
@M02034:409:000000000-BFKT7:1:1102:22027:5010 1:N:0:34
GCTCTTAAAGAGGAGAAAGGTCATGGGTGGGAGGGCTTCTAACTTTACTCAGTTCGTTCTCGTCGACAATGGCGGAACTGGCGACGTGACTGTCGCCCCAAGCAACCTGTCTCTTATACACATCTCCGAGCCCACGAGACCGTACTAGAT
+
CCCCCFFFFFFFGGFGGGGGGGFHHHGFEGGHGGGGHGHHHAGHHHHFHGFHHGHGGFHGHFBBEEEGEGHHHGGGEEHHFAEEFGEFHFHHFHGGGGGGDGFHGGHHHGHFHHHEHGHHFHGHHHGGA@FGFCFF@CDAEFDHGGFHH;
@M02034:409:000000000-BFKT7:1:1102:12671:5013 1:N:0:34
AAAGTCGAGGTGCCTAAAGTGGCAACCCAGACTACTCAGCAGGTTGGTGGTGTTGAGCTTCCTGGAGCCGCATGGCGTTCGTACTTAAATATGGAACTAACCATTCCTATTTTTGCTGTCTCTTATACACATCTC
+
BBBBBFBBBBAAGGGGGGGGGGGHHHHGGHHGHF3E3FG3AFGHFH2A21EAA1B5A35BFGHH3AA210E0EEF1>>>1EE21?FF3@@F@DB33F?GH303BB4F44F?G44/BFB434?B43?B?B2B2BBF
@M02034:409:000000000-BFKT7:1:1102:7402:5014 1:N:0:34
GCTCTTAAAGAGGAGAAAGGTCATGCTTCGTGGTGCTTCTAACTTTACTCAGTTCGTTCTCGTCGACAATGGCGGAACTGGCGACGTGACTGTCGCCCCAAGCAACCTGTCTCTTATACACATCTCCGAGCCCACGAGACCGTACTAGAT
+
AABBBFFFFFFFGGFG4FGFGGHHHHHHHGHGGFFHHHHHHHHHHHGHHHHHHHHGGHHGHGFGGEEEEFHHHGGEEGHHHFEEGGEGHGHHHHFEFFGGEGFFGGHHHHHHHHHGHFHFGHGHHHHGCGGGGHGGCCG<F@.CDC0GBD
@M02034:409:000000000-BFKT7:1:1102:22633:5015 1:N:0:34
GCTCTTAAAGAGGAGAAAGGTCATGACTCAGCGTACTTCTAACTTTACTCAGTTCGTTCTCGTCGACAATGGCGGAACTGGCGACGTGACTGTCGCCCC
+
3>AABFFFFFFFGFECGGCGGGBGHH455BBEEG2AFGGHFHGFHFGEGFB3DFBFEBB1BFGE?00AEBF3CF?E/EBFBAEEGGE/C/EEGHE/AEE
@M02034:409:000000000-BFKT7:1:1102:9502:5018 1:N:0:34
AAAGTCGAGGTGCCTAAAGTGGCAACCCAGACTCAGCCGCCGGTTGGTGGTGTAGAGCTTCCTGTAGCCGCATGGCGTTCGTACTTAAATATGGTACTAATCATTCCAATTTTCGCTGTCTCTTATACACATCTCCGAGCCCACGAG
+
BBBBBFBBBBBBGGGGGGGGGGGHHGHGGHHGHGHHHGGEEFGGGGFGEEFGF3D5@@BG5FGHGED5BEF>EEF1>EEFEE2??GH?FGHB?G44BFGF434B4?GEGGFHF3BEDDCGDFFF>@@FG22FFDFDE?/C/FCA->>
@M02034:409:000000000-BFKT7:1:1102:21986:5019 1:N:0:34
GCTCTTAAAGAGGAGAAAGGTCATGGTGGGTGGTGCTTCTAACTTTACTCAGTTCGTTCTCGTCGACAATGGCGGAACTGGCGACGTGACTGTCGCCCCAAGCAACCTGTCTCTTATACACATCTCCGAGCCCACGAGACCGTACTAGA
+
ABBBBFFFFFFFGGFGGGGGGGFFHHGHGGEGGGGHHHHHHHHHHFHHHHGHGHHGEGHGHFBEEAEE@GGHHGGEGGHHGEGGGGFGHGGHHHGGEGGGDGFFB?GHHHHFHHHEHGHHHHHHHHHGFGGGGEGD@CDAEDGHGHHGH
@M02034:409:000000000-BFKT7:1:1102:7749:5024 1:N:0:34
GCTCTTAAAGAGGAGAAAGGTCATGCCTCCGACTGCTTCTAACTTTACTCAGTTCGTTCTCGTCGACAATGGCGGAACTGGCGACGTGACTGTCGCCCCAAGCAACCTGTCTCTTATACACATCTCCGAGCCCACGAGACCG
+
BBBBBFFFFFFFGGFGFGGGGGFHG5BG4G22AEFHHHHHHHHHHHHHHHHHHHHGGHHGHFFGGEEDEHBFFGGFGGHHGHFGGGGFHGHFHHGGGGGGGHGGHHHHEGHHFGGGHEFGF2FFGF??@CGCF.FF@DG..@
@M02034:409:000000000-BFKT7:1:1102:7648:5024 1:N:0:34
GCTCTTAAAGAGGAGAAAGGTCATGACGCATCCTGCTTCTAACTTTACTCAGTTCGTTCTCGTCGACAATGGCGGAACTGGCGACGTGACTGTCGCCCCAAGCAACCTGTCTCTTATACACATCTCCGAGCCCACGAGACCGTACTAG
+
ABCCCFFFFFFFGGGGGGGGGGFHHFHGA2E2AGHGHBGHFHFHHBGFGHFHHHHGECFFFFBEFAAEEGGGHGGEEEHBF1E@EGEFAFF3?GCFEFE/??/BG0BFFGHHFFF2F2@F2FCCFH2C?CFGEFFC->A.FFCHEHHB
@M02034:409:000000000-BFKT7:1:1102:23355:5028 1:N:0:34
GCTCTTAAAGAGGAGAAAGGTCATGACTTCTACTGCTTCTAACTTTACTCAGTTCGTTCTCGTCGACAATGGCGGAACTGGCGACGTGACTGTCGCCCCAAGCAACCTGTCTCTTATACACATCTCCGAGCACACGA
+
CCCCCFFFFFFFGGGGGGGGGGHHH5GH5GHHHHHHHFHHFFEFAEGFGHHH55AFEFHGFFFEG0E1EDDFCEFE0EGF3?EEEGEEAEGFEFF/E>E/?/FHEFHFCFGDFHHBH?B3FGHC2>FD/<?/0?F/>
@M02034:409:000000000-BFKT7:1:1102:22616:5028 1:N:0:34
GCTCTTAAAGAGGAGAAAGGTCATGAAGGCGCGTGCTTCTAACTTTACTCAGTTCGTTCTCGTCGACAATGGCGGAACTGGCGACGTGACTGTCGCCCCAAGCAACCTGTCTCTTATACACATCTCCGAGCCCACGAGACCGTACTAGAT
+
BBBBBFFBBDFFGGEFGGGGGGCGGFGHHHGGGGGGGHHHHHHHHHHHHHHFGGHGEHHGHFBEEEEEGHFFHGGEGFHHGHEGGG@FHGHHHHFEEGGADEE2F?FFFGFGHHHGHGHFHHHHHFHDDFGGGHGDDGG?EGFGFEHHH<
@M02034:409:000000000-BFKT7:1:1102:21080:5028 1:N:0:34
GCTCTTAAAGAGGGAAAGGTCATGCTTTCGCGTGCTTCTAACTTTACTCAGTTCGTTCTCGTCGACAATGGCGGAACTGGCGACGTGACTGTCGCCCCCAGCAACCTGTCTCTTATACACATCTCCGAGCCCAC
+
BBBBBFFFFFFFGAEFGAFAFFHHFFGHHGEFEGGEGHHHHHHHHHHHFHGGHAFGHFGGFGEEEECCGHHGFGEEFEHHGG>EEEE?FHF??/F?EB/><AC?FGGEGFHHHHGGGGFEGFFF1?A/@@@EHC
@M02034:409:000000000-BFKT7:1:1102:23170:5029 1:N:0:34
AAAGTCGAGGTGCCTAAAGTGGCAACCCAGACTTGTAGTACGGTTGGTGGTGTAGAGCTTCCTGTAGCCGCATGGCGTTCGTACTTAAATATGGAACTAACCATTCCAATTTTCGCTGTCTCTTATACACATCTCCGAGCCCACGAGACC
+
CCCCCFCBBBBAGGGGFGGGGGGHHHHGGHHGHHHHHGHH5BEBFGGEFGFFGGHFGHHHHHHHHHHGHEGFEFHAFFGGGGHHHHHGHHHHHHFFFHFFGHGGHFGGHHHHHHGEFGGHHGHHGH33FGHF2D?FC/</BFGF@@DA/?
@M02034:409:000000000-BFKT7:1:1102:23152:5033 1:N:0:34
AAAGTCGAGGTGCCTAAAGTGGCAACCCAGACTTGTAGTAAGGTTGGTGGTGTAGAGCTTCCTGTAGCCGCATGGCGTTCGTACTTAAATATGGAACTAACCATTCCAATTTTCGCTGTCTCTTATACACATCTCCGAGCCCACGAGACC
+
AAAAAFA3DBBBGGGGGFGFGGGHHHHGGHHGHHHHHHHHHHHGGHGGGGAFHGHFGHHHHHHGHGGGHEFEGFHGEEGFEEEHHHHGHHFHHHGHGHHGHFGHGHFHHHHHHDEFGGGHHHHHEGHHGFFHHHHGGCGFCCGCBCDGGE
@M02034:409:000000000-BFKT7:1:1102:7752:5043 1:N:0:34
GCTCTTAAAGAGGAGAAAGGTCATGCCTCCGACTGCTTCTAACTTTACTCAGTTCGTTCTCGTCGACAATGGCGGAACTGGCGACGTGACTGTCGCCCCAAGCAACCTGTCTCTTATACACATCTCCGAGCCCACGAGACCGTACTAGA
+
ABBBBFFFFFFFGGGGGGGGGGHHGFHHHHGGGGGHHHHHHHHHHHGHHHHHHHHGGHHGHGFEGFEGGHFHHGGGGGHHHEEGGGCFHFGHHHFEEDEGGFGGFHHHHHHHHHHFHGHGFBFFFDGFCFGG/<F@-ADAGG<GAAFFH
@M02034:409:000000000-BFKT7:1:1102:6825:5045 1:N:0:34
AAAGTCGAGGTGCCTAAAGTGGCAACCCAGACTAATCCTACTGTTGGTGGTGTAGAGCTTCCTGTAGCCGCATGGCGTTCGTACTTAAATATGGAACTAACCATTCCAATTTTCGCTGTCTCTTATACACATCTCCGAGCCCACGAGACC
+
BBBBBFBBBBBBGGGGGGGGGGGHHHHGGHHGHGHFGHHFFHHHHHHGGGGF1GFDB5GGFFHHHHGFGE?AFEHCFEEFEECCGHHFGGDFGGF3FGHHHGBEGHHGFGHHHHFFGGGHHGHHHFGHHBHHHHFHE@FC?FHGGGC/DC
@M02034:409:000000000-BFKT7:1:1102:21239:5052 1:N:0:34
AAAGTCGAGGTGCCTAAAGTGGCAACCCAGACTTCGAGTCAGGTTGGTGGTGTAGAGCTTCCTGTAGCCGCATGGCGTTCGTACTTAAATATGGAACTAACCATTCCAATTTTCGCTGTCTCTTATACACATCTCCGAGCCCACGAGACC
+
>1AA1BAAA>AAGGGF11BDDF0FGCGEF0GFHGGGHHFFGHHFFGGE/EBAFGGFFDFFGGHFBBG2BAEFEEFFFE/FFEHEHGHFHHHFGHE1FGBBFG1BGBEFFHHHGFEEAFEFFFHGFHFHFHBGGGBGCCGCCGGECGGG/<
@M02034:409:000000000-BFKT7:1:1102:14871:5055 1:N:0:34
AAAGTCGAGGTGCCTAAAGTGGCAACCCAGACTCTGCCTGAGGTTGGTGGTGTAGAGCTTCCTGTAGCCGCATGGCGTTCGTACTTAAATATGGAACTAACCATTCCAATTTTCGCTGTCTCTTATACACATCTCCGAGCCCACGAGAC
+
AAABBFBBBBAAGGGGGGGGGFGGHHHEEHHGHFHHGHHHHHGHGGCAF1EFG3F5A5FGGHHHHGFGFAE0EEG1E>EFEB2FEGHGGFHFGF3BGFHFF0FGFGF4DGDGB4/?EE?FBGF?43BFG2BGGFF?A//CCCHFCACGD
@M02034:409:000000000-BFKT7:1:1102:20598:5057 1:N:0:34
GCTCTTAAAGAGGAGAAAGGTCATGAGTCCTAAGGCTTCTAACTTTACTCAGTTCGTTCTCGTCGACAATGGCGGAACTGGCGACGTGACTGTCGCCCCAAGCAACCTGTCTCTTATACACATCTCCGAGCCCACGAGACCGTACTAGAT
+
ABABBFFFDFFFGGEGGGGGGGHHHGGDGHHHHGGHHHGHHHHHHHHHHHHHGHHGEHHGHFFEFEGEFGEGHGGE@EHHHHEEGGGGGFHHHGFGEGGGDGEBFCHHHHHHHHHHHHHGHHHHHHFDCDGGFHFC@CGGEGFEFHHHHF
@M02034:409:000000000-BFKT7:1:1102:20540:5058 1:N:0:34
GCTCTTAAAGAGGAGAAAGGTCATGTGTAATAAGGCTTCTAACTTTACTCAGTTCGTTCTCGTCGACAATGGCGGAACTGGCGACGTGACTGTCGCCCCAAGCAACCTGTCTCTTATACACATCTCCGAGCCCACGAGACCGTACTAGAT
+
DCCDDFFFFFFFGGEFGGGGGGHHH6FB6FFFFHHHHHHHHHHHHHHHHHHHHHHGEHHGIGFEEEFEGHHHHGGEGGHHHHGGGGGGHGHHHHGHEGGGGHGHGGHHHHHHHHHHHHHGHHHGHHHGGCCFFHGG@AAAGGGHGHHHHD
@M02034:409:000000000-BFKT7:1:1102:21371:5060 1:N:0:34
GCTCTTAAAGAGGAGAAAGGTCATGTATGGTTCTGCTTCTAACTTTACTCAGTTCGTTCTCGTCGACAATGGCGGAACTGGCGACGTGACTGTCGCCCCAAGCAACCTGTCTCTTATACACATCTCCGAGCCCACGAGACCGTACTAGA
+
CCCCCFFFFFFFGGGGGGGGGGHHHHHHHHHHHHHHHHHHHHHHHHHHHHHHHHHGEHHGHFFEFAGFGHGHHGGEEGHHHGEEEGGGHFGHHHGFEEGGGGGFGFGHHHHHHHHFHHHHGHHHHHHGGGGGGHG@>AA>FGEEDFHHF
@M02034:409:000000000-BFKT7:1:1102:14794:5062 1:N:0:34
GCTCTTAAAGAGGAGAAAGGTCATGCCTCCGTATGCTTCTACTTTCATTAAG
+
CCDCDFFFFFFFGGGGGGGGGGHHH54DGH244BBGH5FG5D555555D555
@M02034:409:000000000-BFKT7:1:1102:14226:5066 1:N:0:34
GCTCTTAAAGAGGAGAAAGGTCATGCCTTCTTCGGCTTCTAACTTTACTCAGTTCGTTCTCGTCGACAATGGCGGAACTGGCGACGTGACTGTCGCCCCAAGCAACCTGTCTCTTATCACATCTCCGAGCCCACGAGACCGTACTAGA
+
BBBBBFFFFFFFCGFGGGGGGGHHFHHHHGHHHHGGGGHHHHHHHHHHHHFHFHHGEHHGHFBBE?E??GGHHGG?EGHHGHFFGGEFEGHHGFF/EEGGCGFCF?GHHHHHGHHGHH>@GHFF2FC<A/AFGE<-A<EFG.<ACGF<
@M02034:409:000000000-BFKT7:1:1102:9044:5068 1:N:0:34
AAAGTCGAGGTGCCTAAAGTGGCAACCCAGACTACTAATCATGTTGGTGGTGTAGAGCTTCCTGTAGCCGCATGGCGTTCGTACTTAAATATGGAACTAACCATTCCAATTTTCGCTGTCTCTTATACACATCTCCGAGCCCACGAGACC
+
CCCCCFCCCCBCGGGGGGGGGGGGHHHGGHHGHHHHHHHHHHHHHHHGFGEGGFGDGHHHHGHHGHHGGEGEFGHHGGGGEEGHGHHGHHFHHHHFGHGGHHFHHHHGHHHHHHGGGGGHHHHHGHHGFGFHHHGFFCFBDFHGGCGEGF
@M02034:409:000000000-BFKT7:1:1102:21207:5073 1:N:0:34
GCTCTTAAAGAGGAGAAAGGTCATGGGTTCTAGTGCTTCTAACTTTACTCAGTTCGTTCTCGTCGACAATGGCGGAACTGGCGACGTGACTGTCGCCCCAAGCAACCTGTCTCTTATACACATCTCCGAGCCCACGAGACCGTACTAGA
+
BBBBBFFBDFFFGGGFGGGGFGFHHHGHEGDGHHHGHHHHHHHHHHHHHHHHHHHGGHHGGFBEGEGGGHHGHGGGGGHHHGGGGGGGHGHHHGFHEGGGGGGHHHHHFFFHHGH?GFHEGFFGHHHG?DCFFHGGFGGDEG?C<.D0D
@M02034:409:000000000-BFKT7:1:1102:13242:5073 1:N:0:34
AAAGTCGAGGTGCCTAAAGTGGCAACCCAGACTGGTCCTCAGGTTGGTGGTGTAGAGCTTCCTGTAGCCGCATGGCGTTCGTACTTAAATATGGAACTAACCATTCCAATTTTCGCTGTCTCTTATACACATCTCCGAGCCCACGAGACC
+
BCCBCFCCCCBBGGGGGGGGGGGHHHHGGHHGHHGFHGHHBFGGGHGGGGEFHFHGHGHHHHHHGHHHHGGGGGHHGGGGGGFHHHHGHHGGHGGHFHHGHHHHHHGHHHHHHHGGGFGGHFHHHHHGFHFHHHGHGGCFGGHGGGGGGE
@M02034:409:000000000-BFKT7:1:1102:9434:5073 1:N:0:34
AAAGTCGAGGTGCCTAAAGTGGCAACCCAGACTAATAATAAGGTTGGTGGTGTAGAGCTTCCTGTAGCCGCATGGCGTTCGTACTTAAATATGGAACTAACCATTCCAATTTTCGCTGTCTCTTATACACATCTCCGAGCCCACGAGACC
+
CCCCCFCCCCBCGGGGGGGGGGGHHHHGGDHGHGHHHHHHGHHHHHGGGGGGHFGDGEHHHHHHHHHHHGGGGGHHGGGGGGHHHHHGHHHHHHHGGHGHHHHHHHGFHHHHHDFGGGGHHHHHGHHGFGHHHHHFG@FBDGHGGCCDGE
@M02034:409:000000000-BFKT7:1:1102:21239:5075 1:N:0:34
AAAGTCGAGGTGCCTAAAGTGGCAACCCAGACTTCGAGTCAGGTTGGTGGTGTAGAGCTTCCTGTAGCCGCATGGCGTTCGTACTTAAATATGGAACTAACCATTCCAATTTTCGCTGTCTCTTATACACATCTCCGAGCCCACGAGACC
+
AABBBFCCBCCBGGGGGGGGGGGHGHHGGHHGHHHGHHHHHHHHHHGGGGEFGGDFGHHHHHHHHHHHHGGGGGHHGGGGGGHHHHHHHHHHHHEFFHHFHHHHHHHGHHHHHHGGGGGFHHHHHHGHGFHGHHHFGCG?DGHGGGGGGF
@M02034:409:000000000-BFKT7:1:1102:6884:5077 1:N:0:34
GCTCTTAAAGAGGAGAAAGGTCATGCCTGGTCAGGCTTCTAACTTTACTCAGTTCGTTCTCGTCGACAATGGCGGAACTGGCGACGTGACTGTCGCCCCAAGCAACCTGTCTCTTATACACATCTCCGAGCCCACGGGACCGTACTA
+
BBBBBFFFFFFFGGEGGGGGGGHHHFCGH4G5FFHHHHHHHHHHHHGHHGHHHHEGGHHGHGFAEAEFEGGHHGGEGGHHHGGEGGGGHEFHHFGHGDGEGGEHHHHHHHGHGHHDGGGFGHHFHGHGCGGGGHGG--ACD@<<D.<
@M02034:409:000000000-BFKT7:1:1102:13672:5079 1:N:0:34
AAAGTCGAGGTGCCTAAAGTGGCAACCCAGACTGGTGCTGGGGTTGGTGGTGTAGAGCTTCCTGTAGCCGCATGGCGTTCGTACTTAAATATGGAACTAACCATTCCAATTTTCGCTGTCTCTTATACACATCTCCGAGCCCACGAGACC
+
ABBBAFBADBBBGGGABFGGGGGHHHHGGHHGHGHFHHGHHGGEEGGECEEFFGFDGGHHHHHHGBGFDEEEEGHHFEFFEFHAGHHGHHFHHHFFGHFBFGHGHHHGHHFHHGGDFGGGHFHHFGHHHHHHGFH@CDC@@GHEFGGGDE
@M02034:409:000000000-BFKT7:1:1102:24334:5081 1:N:0:34
AAAGTCGAGGTGCCTAAAGTGGCAACCCAGACTGAGAA
+
CCCCCFCCCCCBGGGGGGGGGGGHHHHGGGH2G3GH55
@M02034:409:000000000-BFKT7:1:1102:23285:5083 1:N:0:34
AAAGTCGAGGTGCCTAAAGTGGCAACCCAGACTAAGGATACGGTTGGTGGTGTAGAGCTTCCTGTAGCCGCATGGCGTTCGTACTTAAATATGGAACTAACCATTCCAATTTTCGCTGTCTCTTATACACATCTCCGAGCCCACGAGACC
+
CBCBBFCCCCCCGGGGGGGGGGGHHHHGGHHGHHHHHHHHHGGHGGGEGGEFGAGDF5GGHGHHGHHGHGFFGFHGGGGEFEGHHHGFHHGGHHFGHHHHHHHHHHGGHHHHHHGFFGGHHHHHFGHHHHHHHHHGGGGGGGHGGGGGGE
@M02034:409:000000000-BFKT7:1:1102:13656:5085 1:N:0:34
AAAGTCGAGGTGCCTAAAGTGGCAACCCAGACTGGTGCTGGGGTTGGTGGTGTAGAGCTTCCTGTAGCCGCATGGCGTTCGTACTTAAATATGGAACTAACCATTCCAATTTTCGCTGTCTCTTATACACATCTCCGAGCCCACGAGACC
+
BBBBBFBABBABFGGGGGGFGGGHHHHGGHHGHHHHHHHHHGGEFGGEFFEFGHHGHHHHHHHHHGFHHGGGGGHGGGGGFE2GHFHGHHHHHHFGHHHHHHHHHHHHHHHHHFFGGGGHHGHHGHHHHHHHHHHHGGGFGGGGGGDGGA
@M02034:409:000000000-BFKT7:1:1102:20288:5086 1:N:0:34
GCTCTTAAAGAGGAGAAAGGTCATGGTGCGTGTGGCTTCTAACTTTACTCAGTTCGTTCTCGTCGACAATGGCGGAACTGGCGACGTGACTGTCGCCCCAAG
+
ABB@BFFBDD5FCGEGA4FGGFHHFGHFHEGGAGGAFFHHHFHHGHGFBGHHHHGFEFAEGFFAEEFCAHFBGEE>E?3FG1>ECC>EGFGHGGG/?/>?D?
@M02034:409:000000000-BFKT7:1:1102:14287:5088 1:N:0:34
GCTCTTAAAGAGGAGAAAGGTCATGAATGTTATGGCTTCTAACTTTACTCAGTTCGTTCTCGTCGACAATGGCGGAACTGGCGACGTGACTGTCGCCCCAAGCAACCTGTCTCTTATACACATCTCCAAGCCCACGAGAC
+
ABBBBFFFFDFFGFEEFGGGEGHHFFGDG5AG5GHHHHHHGHHHHHHHHHHHHHHGGHHGHFBEEEE1AFGHHGG>>EHHFGE>EE@AGCDGH3E/EEE/?GFBCGGHHHHFHHHHHHHHFHGHHHF2@FFGE/FD<CDG
@M02034:409:000000000-BFKT7:1:1102:19763:5090 1:N:0:34
GCTCTTAAAGAGGAGAAAGGTCATGACTCGTAGTGCTTCTAACTTTACTCAGTTCGTTCTCGTCGACAATGGCGGAACTGGCGACGTGACTGTCGCCCCAAG
+
BBBBBFFFFBFFGGEFFGGGGGHHG5FG5AGG2AB5FEGHDFEGH5F5DG535FGF23AA5B1AE0AA0BFHHGC0>/B@B1>/EE>>/FFB3EF/EF<E/?
@M02034:409:000000000-BFKT7:1:1102:24119:5093 1:N:0:34
AAAGTCGAGGTGCCTAAAGTGGCAACCCAGACTAATAAGCAGGTTGGTGGTGTAGAGCTTCCTGTAGCCGCATGGCGTTCGTACTTAAATATGGAACTAACCATTCCAATTTTCGCTGTCTCTTATACACATCTCCGAGCCCACGAGACC
+
BBBBBFAB@DAAFGGGGGGGGFGGHHHE2GHGGHHHHHHHHHHHHHGEGGEFHDFDFDGGHHHHHHHHHFAEEEHGGEEFE?FHHHHBGHFHHHEFHHHHHHHHHHHHHHHHHHGFFGEHHHHHHGHFGFFHHHHGFCGCDGGGGGGGGE
@M02034:409:000000000-BFKT7:1:1102:6770:5096 1:N:0:34
GCTCTTAAAGAGGAGAAAGGTCATGGTTGAGCGTGCTTCTAACTTTACTCAGTTCGTTCTCGTCGACAATGGCGGAACTGGCGACGTGACTGTCGCCCCAAGCAACCTGTCTCTTATACACATCTCCGAGCCCACGAGACCGTACTAGAT
+
ABCBBFFFFFFFGGEGGGGGGGFHHHHGFFHHGFGGGHHHHHHFHFHHHGHHFGGGGGHGGGFGGEFEEHGHHGGFGGHHGEGGFGGFHFFHHHGEEEGGDEFFHHFHHHHHHHHHHHFGFHFHHHGGCGCCFAFCCCGDF?.=DABHHD
@M02034:409:000000000-BFKT7:1:1102:19510:5097 1:N:0:34
AAAGTCGAGGTGCCTAAAGTGGCAACCCAGACTAATAAGAATGTTGGTGGTGTAGAGCTTCCTGTAGCCGCATGGCGTTCGTACTTAAATATGGAACTAACCATTCCAATTTTCGCTGTCTCTTATACACATCTCCGAGCCCACGAGACC
+
BBBBBFBBBBAAFGGGGFGGGGGHGGGEFHHGGHHGHHHHHGFGGFEFGGGGHFGEHHHHHHHHHFHFFEEEEEHHGGGGEFGEHGGGHHFHHHGFHHFGHHFHGFHFHHHGHGGFGDFGHHHHHHHFFGDHHGHHGGGCCGHGF/CDD<
@M02034:409:000000000-BFKT7:1:1102:24319:5097 1:N:0:34
AAAGTCGAGGTGCCTAAAGTGGCAACCCAGACTGAGCCGAATGTTGGTGGTGTAGAGCTTCCTGTAGCCGCATGGCGTTCGTACTTAAATATGGAACTAACCATTCCAATTTTCGCTGTCTCTTATACACATCTCCGAGCCCACGAGACC
+
BBBBBFAABBA?FGGGGGGGGGGHHHGGGHFFGFHH33A22AFGBFGAFDFEHHHGGFFHGGHHFDHFGGGEGEHGGGEFC>2GGGFHHFFHHGEDFGGFFH3FHHHGHHHHHGCDGGEHHHBHFFFHGGFFC3FFG//>BAGF/CCGGF
@M02034:409:000000000-BFKT7:1:1102:14545:5099 1:N:0:34
GCTCTTAAAGAGGAGAAAGGTCATGGGGGGTAGGGCTTCTAACTTTACTCAGTTCGTTCTCGTCGACAATGGCGGAACTGGCGACGTGACTGTCGCCCCAAGCAACCTGTCTCTTATACACATCTCC
+
3>AABFFFDFBC44EEFGGFEFCDEBHGEGEEGGGHCHHBGHHFHDHFHFFHHBDF/GHGHGF<B@CDCFD1?CG><CHFF.<<<C-CGC0GGHC:;:@FFEE999;BFGFFFBFBBF90:FF9C0C
@M02034:409:000000000-BFKT7:1:1102:24311:5116 1:N:0:34
AAAGTCGAGGTGCCTAAAGTGGCAACCCAGACTGAGCCGTCTGTTGGTGGTGTAGAGCTTCCTGTAGCCGCATGGCGTTCGTACTTAAATATGGAACTAACCATTCCAATTTTCGCTGTCTCTTATACACATCTCCGAGCCCACGAGACC
+
CCCCCFCCCCCCGGGGGGGGGGGHHHHGGHHGHHHHHHGEEHGHHHHGGGGFHHHGGHHHHHHHHGHHHGGGGGHFGEGFGGHHHHHGHHHHHGGHFHHGHHHHHHHHFHHHHHGGGGGFHHHHFHHHHHFHHHHFGGGGGGHGGCGGGF
@M02034:409:000000000-BFKT7:1:1102:8853:5120 1:N:0:34
AAAGTCGAGGTGCCTAAAGTGGCAACCCAGACTCAGCAGACGGTTGGTGGTGTAGAGCTTCCTGTAGCCGCATGGCGTTCGTACTTAAATATGGAACTAACCATTCCAATTTTCGCTGTCTCTTATACACATCTCCGAGCCCACGAGACC
+
BBCCAFCBCCABGGGGGGGGGGGHHHHGGHHGHHHHHHHGGGGEFGGGGGEFEFGEFHHHHHHHHFHGGEGEFGHHGEGGFEFHGHHFHHFHHHHHGGFFGGDGHHHGHHHHHHGGGGGFHHHHHHFHEGFHHHGFDCGCGGHGGGCFDC
@M02034:409:000000000-BFKT7:1:1102:24107:5123 1:N:0:34
GCTCTTAAAGAGGAGAAAGGTCATGCCTGGTCA
+
ABBBBBFFFF5FACEGGGGGGGHFD5AD4B4A5
@M02034:409:000000000-BFKT7:1:1102:6518:5124 1:N:0:34
GCTCTTAAAGAGGAGAAAGGTCATGACTCCTGCTGCTTCTAACTTTACTCAGTTCGTTCTCGTCGACAATGGCGGAACTGGCGACGTGACTGTCGCCCCAAG
+
?AABBFFFFFDFEFEGGGGGGGHFF5FFAGHC4FFFHFEGHBDFGHH5FDGGH55FE3ABGFFEEEE1EH3C2EE>/>BEH1>/>>EEG/4EGFF?E/EE/?
@M02034:409:000000000-BFKT7:1:1102:21778:5127 1:N:0:34
GCTCTTAAAGAGGAGAAAGGTCATGACTTCTCATGCTTCTAACTTTACTCAGTTCGTTCTCGTCGACAATGGCGGAACTGGCGACGTGACTGTCGCCCCAAGCAACCTGTCTCTTATACACATCTCCGAGCCCACGAGACCGTACTAGAT
+
CCCCCFFFFFFFGGGGGGGGGGHHHDHHHHHHHHHGHHHHHHHHHHHHHHGHHHHGGHHGHGFEGGGEEHFGHGGGGGGHHGGEGGGGGFHHHHGGFGGGEHFEGFHHHHHHHHHHHHHGHHHGHHHGGGFGGHGGCGFDGGAGDHFF0=
@M02034:409:000000000-BFKT7:1:1102:18274:5127 1:N:0:34
GCTCTTAAAGAGGAGAAAGGTCATGGGGTGGGGGGCTTCTAACTTTACTCAGTTCGTTCTCGTCGACAATGGCGGAACTGGCGACGTGACTGTCGCCCCAAGCAACCTGTCTCTTATACACATCTCCGAGCCCACGAGACCGTACTAGAT
+
CCCCCFFFFFFFGGFGGGGGGGGHHHHGDFGGGGGGGHHHHHHHHHHFHGFHHHHGGHHGHFFBD/AA@FGFFGGCCCHHHED:@DGGGEHHHGG.AADDAC.:C:FFGGGGGGGFG009FFFFF/BA-@=BE.A@-@FAFAFFFFFFEF
@M02034:409:000000000-BFKT7:1:1102:19101:5132 1:N:0:34
GCTCTTAAAGAGGAGAAAGGTCATGCCGACTGCGGCTTCTAACTTTACTCAGTTCGTTCTCGTCGACAATGGCGGAACTGGCGACGTGACTGTCGCCCCAAGCAACCTGTCTCTTATACACATCTCCGAGCCCACGAGACCGTACTAGAT
+
BCCCCFFFFFFFGFGGGGGGGGHHHHHGGGGGHGGGGGHHHHHHHHHHHHHHHHHGEHHGHGFFGEGEGHHHHGGGGGHHHHGGGGGGHGHHHHGGGGG?DGGEGHHHHHGHHHHBGHHHHGHHHGFG-ACGGFFC-AGDGGGGGHHHGG
@M02034:409:000000000-BFKT7:1:1102:19503:5133 1:N:0:34
GCTCTTAAAGAGGAGAAAGGTCATGACTCGTCCGGCTTCTAACTTTACTCAGTTCGTTCTCGTCGACAATGGCGGAACTGGCGACGTGACTGTCGCCCCAAGCAACCTGTCTCTTATACACATCTCCGAGCCCACGAGACCGTACTAGAT
+
BCCCCFFFFFFFGGEE4GGGGGHHHHHHHGHGGGGGGGHHHHHHHHHHHGHHHHHGGHHGHGFEFEGGGHHHHGGGEGHHHHGGGGGGHGHHHHGHFGG?FGFGGGHHHHHHHHHHHHGHHHHGHGGGGGCGFHGG<@FDEGGEDHGGHC
@M02034:409:000000000-BFKT7:1:1102:24301:5135 1:N:0:34
AAAGTCGAGGTGCCTAAAGTGGCAACCCAGACTCAGCATGCGGTTGGTGGTGTAGAGCTTCCTGTAGCCGCATGGCGTTCGTACTTAAATATGGAACTAACCATTCCAATTTTCGCTGTCTCTTATACACATCTCCGAGCCCACGAGACC
+
AABBBFBBBDAAGGGGGGGGGGGGGHHGGHHGHBFHHBGHHGGFEGGFFGEFHHHGGGHHHHHHHHHGHGGGGGHHGGGGGFEHGHHHEHGHFHFHFHFHHHFGBHGHHHHHHHGGGGGFHHHH3GFHHHFFGHGHFCFFGEHFG?CAGG
@M02034:409:000000000-BFKT7:1:1102:16226:5135 1:N:0:34
GCTCTTAAAGAGGAGAAAGGTCATGGGGGGGG
+
>A>AADF5DDB>44EGGBGFBFBHF442EE-;
@M02034:409:000000000-BFKT7:1:1102:10933:5136 1:N:0:34
GCTCTTAAAGAGGAGAAAGGTCATGGTTGTTCGTGCTTCTAACTTTACTCAGTTCGTTCTCGTCGACAATGGCGGAACTGGCGACGTGACTGTCGCCCCAAGCAACCTGTCTCTTATACACATCTCCGAGCCCACGAGACCGTACTAGAT
+
BCCCCFFFFFFFGGGGGGGGGGFHHHGHGGHHGGGGGHHHHHHHHHHHHHHHHHHGFHHGHFBEEEGDFHGHHGGGGGHHHGGGGGFGGFHHHHGEEEGEDHGHFFCGFFHHHHHHHHHHHHHHHHHG?@@GGAGDDDGCFG.GDGFHHF
@M02034:409:000000000-BFKT7:1:1102:6547:5137 1:N:0:34
AAAGTCGAGGTGCCTAAAGTGGCAACCCAGACTACTAATCAGGTTGGTGGTGTAGAGCTTCCTGTAGCCGCATGGCGTTCGTACTTAAATATGGAACTAACCATTCCAATTTTCGCTGTCTCTTATACACATCTCCGAGCCCACGAGACC
+
BBBBBFBB@BAAGGGGGGGGGGGHHGHGGGHGHHHHHHHGHHHHGHGGGGGFHFGDFHHHHHHHFGGGHGGGEFHFFEGGGGCHHHHHHHHHHGGHHHHHHGFHHHHGHHHHHHGDGGFHFHHHGHHHHHHHHHGGFGCGGGHGGGGGGE
@M02034:409:000000000-BFKT7:1:1102:23045:5139 1:N:0:34
AAAGTCGAGGTGCCTAAAGTGGCAACCCAGACTCAGCATCAGGTTGGTGGTGTAGAGCTTCCTGTAGCCGCATGGCGTTCGTACTTAAATATGGAACTAACCATTCCAATTTTCGCTGTCTCTTATACACATCTCCGAGCCCACGAGACC
+
AABBAFBADBBBGGGGGGGGGFGHCHHGGHHGHHHHHHHHHHHGHHGEGGEFHHHFHHHHHHHGGFGDGEE>EFHFEFGGGGEHHHHFHHHGHHFHCFFFFHHHHEFBGGHHHGGGGGGHFGFHFHDFGFBGGGB?CFGCG/GFFFGGGF
@M02034:409:000000000-BFKT7:1:1102:25241:5139 1:N:0:34
GCTCTTAAAGAGGAGAAAGGTCATGATTAGGAGGGCTTCTAACTTTACTCAGTTCGTTCTCGTCGACAATGGCGGAACTGGCGACGTGACTGTCGCCCCAAGCAACCTGTCTCTTATACACATCTCCGAGCCCACGAGACCGTACTAGAT
+
CCCCCFFFFFFFGGEFGGGGGGGHHHHHGFHHGGGGHHHHHHHHHHHHHFHHHHHGEHHGHGFEGEGFFHHHHGGGGGGHHHFEGGEGHGEGGHFEEEEGGGGGGGHHHGHFHHHHHHHGHHHHHHHC/<@@//FD?DEEFGFHGGF<G=
@M02034:409:000000000-BFKT7:1:1102:12737:5141 1:N:0:34
AAAGTCGAGGTGCCTAAAGTGGCAACCCAGACTCAGCGGGATGTTGGTGGTGTAGAGCTTCCTGTAGCCGCATGGCGTTCGTACTTAAATATGGAACTAACCATTCCAATTTTCGCTGTCTCTTATACACATCTCCGAGCCCACGAGACC
+
BBBBBFBABBBBGGGGGFGGGGGHHHHGGHHGHHHHHGGGGGGGHHHGGGEFHHHGGHHHHHHHHHHHHGEEGGHHGEGGGGFHHHFGGHHHHGGHEGGHHHFGHHFHHHHHHGGEGGGGHHHE3FGHFHGHGG2FG/DCDGHGGGGGGE
@M02034:409:000000000-BFKT7:1:1102:19121:5142 1:N:0:34
GCTCTTAAAGAGGAGAAAGGTCATGCCGACTGCGGCTTCTAACTTTACTCAGTTCGTTCTCGTCGACAATGGCGGCACTGGCGACGTGACTGTCGCCCCAAGCAACCTGTCTCTTATACACATCTCCG
+
BBBBBFFFFFFFGCEFEGGF4BFHGGHGG?EEFGGGGGHGFAFF5GFEHHGFDGHGEBGGFEFEE>@??GDGHGG/>>2FEAEEEE@<EFGEFGFABAD/??F2C0GF0?G1FFG1@GG1GBGFGHFD
@M02034:409:000000000-BFKT7:1:1102:13795:5142 1:N:0:34
AAAGTCGAGGTGCCTAGAGTGGCAACCCAGACTCCTAAGAAGGTTGGTGGTGTAGAGCTTCCTGTAGCCGCATGGCGTTCGTACTTAAATATGGAACTAACCATTCCAATTTTCGCTGTCTCTTATACACATCTCCGAGCCCACGAGACC
+
BABBAFBABDBBGGGG4GGGGGGHGCHGGDFGFFHHGHG3GFHHFCE2AEFFF3FDF53CGHHHGGHFGEEEEGHHGFGFEEFEGHGGHHGHHEFGHFHFHHGHHHHFHHHHHFGAEEEDGHGHFGFGFBBHHHHFGCC/BCGG@/DFDC
@M02034:409:000000000-BFKT7:1:1102:17150:5143 1:N:0:34
AAAGTCGAGGTGCCTAAAGTGGCAACCCAGACTAATAATACGGTTGGTGGTGTAGAGCTTCCTGTAGCCGCATGGCGTTCGTACTTAAATATGGAACTAACCATTCCAATTTTCGCTGTCTCTTATACACATCTCCGAGCCCACGAGACC
+
A@BB>DA3>A>4BEGGGBGFEGGHHHFGGHHGHHHHHHHHGFGBFEG2AEAFAGHHFFGFHHHGGHHHGEEFG?GHGGGGGFHHHHHGGHHHHGGDGHFBFGEGHHFFHHHHFHEAEGEDGHHHBGFFEGHHHHHBD?D@</<FCCGGGF
@M02034:409:000000000-BFKT7:1:1102:24284:5145 1:N:0:34
AAAGTCGAGGTGCCTAAAGTGGCAACCCAGACTCAGCATGCGGTTGGTGGTGTAGAGCTTCCTGTAGCCGCATGGCGTTCGTACTTAAATATGGAACTAACCATTCCAATTTTCGCTGTCTCTTATACACATCTCCGAGCCCACGAGACC
+
CCCCCFCCCCACGGGGGGGGGGGHHHHGGHHGHHHHHHHHHGGGGGGGFEEFGGGFGHHGHHHHHHHHHEGFGEHFGEGFFGHHHHFGGHGHGEGHGHHGFHFHFFGHHHHFHFGEGGGGHHHHHHFHHHHGFHHHGFGFGGFGGGGGGE
@M02034:409:000000000-BFKT7:1:1102:9475:5150 1:N:0:34
AAAGTCGAGGTGCCTAAAGTGGCAACCCAGACTGCTACGACGGTTGGTGGTGTAGAGCTTCCTGTAGCCGCATGGCGTTCGTACTTAAATATGGAACTAACCATTCCAATTTTCGCTGTCTCTTATACACATCTCCGAGCCCACGAGACC
+
>>ABBFBBBBBBGGG5FEGGGGGGHHHGGHHGHHHHHHGGGGGGFCGEFEFFGDGFG5GHGCHHHHHHGE?EFFH1EFEEEGHHGGEFHGHFGHGGHGFGHHDFHFHBHGHHHGGADGGFFDGHDGGHDFG1@FGFECCCCGHGG?CDGC
@M02034:409:000000000-BFKT7:1:1102:15676:5152 1:N:0:34
AAAGTCGAGGTGCCTAAAGTGGCAACCCAGACTTCTCCTACGGTTGGTGGTGTAGAGCTTCCTGTAGCCGCATGGCGTTCGTACTTAAATATGGAACTAACCATTCCAATTTTCGCTGTCTCTTATACACATCTCCGAGCCCACGAGACC
+
BBBBBFBBDBAAGFGGGGGGGGGHHHGGFFHGHHHHGHHHFGGHGGGEFGAFGDGBFBHHHHHHGHHBGEGEEGHFEEEFFEFGHHHHHHHHHHFHHHHHHHGFDHFDGHHHHEEFGGEHHHHHGGHHHHHFHHHGECCGGGHGGGGGGG
@M02034:409:000000000-BFKT7:1:1102:11364:5152 1:N:0:34
GCTCTTAAAGAGGAGAAAGGTCATGACTTCTGCTGCTTCTAACTTTACTCAGTTCGTTCTCGTCGACAATGGCGGAACTGGCGACGTGACTGTCGCCCCAAGCAACCTGTCTCTTATACACATCTCCGAGCCCACGAGACCGTACTAGAT
+
CCCCCFFFFFFFGGEGGGGGGGHHHHHHHHHHHHHHHHHHHHHHHHHHHHHHHHHGGHHGIGGGGFGFGGHHHGGGGGHHHHGGGGGGHGHHHHGGFGGEEGGGGFHHGHHHHHHFHFFHHHHHHHGGBBCAFAFD<>CCGGDEDHHHGG
@M02034:409:000000000-BFKT7:1:1102:12728:5157 1:N:0:34
AAAGTCGAGGTGCCTAAAGTGGCAACCCAGACTCAGCGGGATGTTGGTGGTGTAGAGCTTCCTGTAGCCGCATGGCGTTCGTACTTAAATATGGAACTAACCATTCCAATTTTCGCTGTCTCTTATACACATCTCCGAGCCCACGAGACC
+
BCCBBFBCCCCCGGGGGGGGGGGHHHHGGHHGHHHFHGGGGGGHHHHGGGGFHHHHHHHHHHHHHHHHHGGFGGHHGGGGGFHHHHHHHHHHHHFGHHHGHHHHHHHHHHHHHHGGGGGHHHHHHHHHHHGHHHHHGCGGGGHGGGGGGE
@M02034:409:000000000-BFKT7:1:1102:9678:5160 1:N:0:34
AAAGTCGAGGTGCCTAAAGTGGCAACCCAGACTGATTATCTTGTTGGTGGTGTAGAGCTTCCTGTAGCCGCATGGCGTTCGTACTTAAATATGGAACTAACCATTCCAATTTTCGCTGTCTCTTATACACATCTCCGAGCCCACGAGACC
+
BBBBBFBBBBABGGGGGGGGGGGHHHHGGHHGHHHHHHHHHHHHHHHEFGGGHHGDDHHHHHHHHHHFHGGEEGHFFFGFGGHHHHHFFHHHHHGFFGFHHHHHHGFHHGHHHHFFGGGHHFHHGHFHFFGHGFFDFCDCGGHGGFGGGE
@M02034:409:000000000-BFKT7:1:1102:17670:5161 1:N:0:34
AAAGTCGAGGTGCCTAAAGTGGCAACCCAGACTCAGAAT
+
AAAAAF?A?DAAFFGGGGG3F1FEC0G?FGEF11AADFF
@M02034:409:000000000-BFKT7:1:1102:19590:5162 1:N:0:34
AAAGTCGAGGTGCCTAAAGTGGCAACCCAGACTCAGGCTGGTGTTGGTGGTGTAGAGCTTCCTGTAGCCGCATGGCGTTCGTACTTAAATATGGAACTAACCATTCCAATTTTCGCTGTCTCTTATACACATCTCGG
+
BBBABFBBBBABCGGGFGGGGFGGFGHGGHHGHFFFFBHH?BFGGHHEFEABGDFDFDGHHFHGGHHGHEEEEEHBEEFFEEEEGHGEHGGHHFHHGHHHHHHHHHGFHHHHHFFEGGGGB4FF3BGFFB2?2BG0?
@M02034:409:000000000-BFKT7:1:1102:24579:5165 1:N:0:34
GCTCTTAAAGAGGAGAAAGGTCATGGTGGTGTCTGCTTCTAACTTTACTCAGTTCGTTCTCGTCGACAATGGCGGAACTGCCGACGTGACTGTCGCCCCAAG
+
ABBBBFFDFFBFABEFGGGGGGHGFF5AEAEGFFHFHHHGHHHHHHHHHEFGFFHGEFGFFFBEEEGEGHHHHGGC@EHGBGEGGEEGHFHDED//EEE</?
@M02034:409:000000000-BFKT7:1:1102:13607:5173 1:N:0:34
AAAGTCGAGGTGCCTAAAGTGGCAACCCAGACTACGAAGAATGTTGGTGGTGTAGAGCTTCCTGTAGCCGCATGGCGTTCGTACTTAAATATGGAACTAACCATTCCAATTTTCGCTGTCTCTTATACACATCTCCGAGCCCACGAGACC
+
BBBBADABDB>AGGGGGGGFFBFHHFHGGHHGG3GG?2AE3EGGGFHEFEEFHFHFHHHHEHFGFGBGHGGCFFHHGGGGGGHHEHHFHHGEFF3BGFFFHAFHEHHHFHHFHFGGGC?GEGHGHFBDFGEFFF3?CBCCCFCF/AGGGC
@M02034:409:000000000-BFKT7:1:1102:21811:5176 1:N:0:34
GCTCTTAAAGAGGAGAAAGGTCATGACTAAGCGTGCTTCTAACTTTACTCAGTTCGTTCTCGTCGACAATGGCGGAACTGGCGACGTGACTGTCGCCCCAAGCAACCTGTCTCTTATACACATCTCCGAGCCCACGAGACCGTACTCGA
+
AACCCFFFFFFFGGEGGGGGGGHHH54DGFHHGEGGGHHHHHHHHHHHHGHHHHHGFHHGHFBEEEGEGHHHHGGEGGHHHGEGGGGDHGHHHHGGGGGGGHFGFFHHHHHHHHHFHDFGGFFHHHHGCGGGGHGG@CECC<.<CA0<C
@M02034:409:000000000-BFKT7:1:1102:6735:5178 1:N:0:34
GCTCTTAAAGAGGAGAAAGGTCATGGCTGC
+
BBBBBFFFFFFFFGGFGGGGGGHHG4FG2F
@M02034:409:000000000-BFKT7:1:1102:7076:5180 1:N:0:34
AAAGTCGAGGTGCCTAAAGTGGCAACCCAGACTCAGGTGGGTGTTGGTGGTGCTGAGCTTCCTGTAGCCGCATGGCGTTCGTACTTAAATATGGAACTAACCATTCCAATTTTCGCT
+
CCCCCFCCCCBCGGGGGGGGGGGHHHHGGHHGHBGGHFGGGG?ABGA1A1F133D5A3BA5FGFG5E5B?E0EEE1>1>FE>21?GF334B4@333B3FG303BB4G4?F?GH4>/?
@M02034:409:000000000-BFKT7:1:1102:23180:5181 1:N:0:34
GCTCTTAAAGAGGAGAAAGGTCATGACTCGTTGGGCTTCTAACTTTACTCAGTTCGTTCTCGTCGACAATGGCGGAACTGGCGACGTGACTGTCGCCCCAAGCAACCTGTCTCTTATACACATCTCCGAGCCCACGAGACCGTACTAGAT
+
BBBBBFFFFFFFGGFGGGGGGGHHGGHHHGHGHHGHHHGHHHGHHHHHHFGHGHHGEHHGHFFEFEGEEGGHHGGEEEHHHGEEEGEFGGHHGHFFFFGGFHFFFGHHHHHHHHHHHHHHHGHHHGHGCGGGG/FD>C?GGG.GDAHGGD
@M02034:409:000000000-BFKT7:1:1102:6564:5191 1:N:0:34
GCTCTTAAAGAGGAGAAAGGTCATGACGTGTAAGGCTTCTAACTTTACTCAGTTCGTTCTCGTCGACAATGGCGGAACTGGCGACGTGACTGTCGCCCCAAGCAACCTGTCTCTTATACACATCTCCGAGCCCACG
+
BBBBBFFBDFFFFAEGACGGGFGFFGHGGEFFHFHGHHHHHHGHHHHFHFGHGHHGEHHGHFAAEAE10FBGGGGEEEHHHAE>>>EEEFGHHGGGD/E/EF/0B?GHHHFGHHHBHF22F@FFHFFE/>/>FA/>
@M02034:409:000000000-BFKT7:1:1102:11951:5194 1:N:0:34
AAAGTCGAGGTGCCTAAAGTGGCAACCCAGACTATGAATGAGGTTGGTGGTGTAGAGCTTCCTGTAGCCGCATGGCGTTCGTACTTAAATATGGAACTAACCATTCCAATTTTCGCTGTCTCTTATACACATCTCCGAGCCCACGAGACC
+
CCCCCFCCCCBBGGGGGGGGGGGHHHHGGHHGHHHHHHHHHHHGHHGGGGGGHHHGHHHHHHHHHHHHHGGEEGHGGGGGGFHHHHHGHHHHHHHHFFFGGHFHGHHGGHHHHFGGGGGHHHHHHHFHGFFFFHFHFGCGGGHGCCGGFA
@M02034:409:000000000-BFKT7:1:1102:13083:5203 1:N:0:34
GCTCTTAAAGAGGAGAAAGGTCATGTGTCCGTCTGCTTCTAACTTTACTCAGTTCGTTCTCGTCGACAATGGCGGAACTGGCGACGTGACTGTCGCCCCAAGCAACCTGTCTCTTATACACATCTCCGAGCCCACGAGACCGTACTAGAT
+
BBBBBFFFFFFFGFFGGGGGGGHHHHHHHHGHHHGHHHHHHHHHHHHHHHHHGHHGGHHGHGFFGGGGGGGHHGGEEGHHHHGGGGGGH/EGHHGHGGGGGHGGGGHHHHFHHHHHHFHFHHHHHHGGBDGGGEFC@CFDFFEFGHGHGD
@M02034:409:000000000-BFKT7:1:1102:18197:5211 1:N:0:34
GCTCTTAAAGAGGAGAAAGGTCATGATTACGCGTGCTTCTAACTTTACTCAGTTCGTTCTCGTCGACAATGGCGGAACTGGCGACGTGACTGTCGCCCCAAG
+
BBBBBFFFBFFFGFEGGFGGGGFFH5DBGGF?AEC?FHGHHCGHHHHDGGDCFGFFGHHGHGFAEAEE0FGHFGG//>FGFFE/>EEG/FGFGGF/EEC//?
@M02034:409:000000000-BFKT7:1:1102:19879:5218 1:N:0:34
GCTCTTAAAGAGGAGAAAGGTCATGTGTTCTCAGGCTTCTAACTTTACTCAGTTCGTTCTCGTCGACAATGGCGGAACTGGCGACGTGACTGTCGCCCCAAGCAACCTGTCTCTTATACACATCTCCGAGCCCACGAGACCGTACTAGAT
+
CCCCCFFFFFFFGGEEGGGGGGGHHFFFGHHHHHHHHHHHHHHHHHHHHHHHHHHGEHHGIFFEECEDCHHHHGGECFHHHHEEGGGGHFHHHHGFEEEEFGEGHGHHHFFHGHHGHHHGGFHFHHFGCGDG/?FA>>.>FC.CGHGHF=
@M02034:409:000000000-BFKT7:1:1102:13753:5220 1:N:0:34
AAAGTCGAGGTGCCTAAAGTGGCAACCCAGACTGATTTTTCTGTTGGTGGTGTAGAGCTTCCTGTAGCCGCATGGCGTTCGTACTTAAATATGGAACTAACCATTCCAATTTTCGCTGTCTCTTATACACATCTCCGAGCCCACGAGACC
+
CCCCCFCCCCBBGGGGGGGGGGGHHHHGGHHGHHHHHHHHHHHHHHHEFGGFGHGBGHHHHHHHHGHHHGGEEGHGGGGGGFFHHHHGHHHHHHGFFGHHHHHHHHGHHHHHHFGGGGGHHHHHHHHHGGFFGHHGDCGCCGHGGGFGGF
@M02034:409:000000000-BFKT7:1:1102:15006:5231 1:N:0:34
AAAGTCGAGGTGCCTAAAGTGGCAACCCAGACTCAGCAGTCTGTTGGTGGTGTAGAGCTTCCTGTAGCCGCATGGCGTTCGTACTTAAATATGGAACTAACCATTCCAATTTTCGCTGTCTCTTATACACATCTCCGAGCCCACGAGACC
+
BCCCCFCCCBCBGGGGGGGGGGGHHHHGGHHGHHHHHHHFHHHHHHGEGGEFHHHGHHHHHHHHHHHHHGGEEGHHGEGGGGHHHHGHHHGHHGHGHHGHHHGHHHHHHHHHHHGGGGGGHHHHHHHFHHFHHHHGGFGGGGHGG@DGGE
@M02034:409:000000000-BFKT7:1:1102:15867:5233 1:N:0:34
AAAGTCGAGGTGCCTAAAGTGGCAACCCAGACTGATTGTAGGGTTGGTGGTGTAGAGCTTCCTGTAGCCGCATGGCGTTCGTACTTAAATATGGAACTAACCATTCCAATTTTCGCTGTCTCTTATACACATCTCCGAGCCCACGAGACC
+
ABBBAFBBBBBBGGGGGGGGGGGGHHHG2FHGHHGHHHHHHHGGHGGEFEEFGFFAAGFHHHHHHHHHHEFEEEHFEEGFFEGHHHHFHHHHGHHGFHGFHGGGFHHFHGHHH4EEEGFFHFHFBGB??GDGHHHFDCGGGGHE@@DGGA
@M02034:409:000000000-BFKT7:1:1102:16036:5233 1:N:0:34
GCTCTTAAAGAGGAGAAAGGTCATGGGTGCGGGTGCTTCTAACTTTACTAAGTTCGTTCTCGTCG
+
ABBBBFFFFFFFGGGGGGGGGGHHH4A42B2A2AEEFHF5D53DG555A55BG55BFB1FDFF1A
@M02034:409:000000000-BFKT7:1:1102:19087:5240 1:N:0:34
AAAGTCGAGGTGCCTAAAGTGGCAACCCAGACTCAGAATCAGGTTGGTGGTGTAGAGCTTCCTGTAGCCGCATGGCGTTCGTACTTAAATATGGAACTAACCATTCCAATTTTCGCTGTCTCTTATACACATCCCGAGCCCACGAGACCG
+
BBCCCFBBBCBBGGGGGGGGGGGHGHHGGHHGHHHHHHHHHHHHHHGGFFFFHHH5FHHHHHHGHHHHGEGGEGHHGFGGGGHFHHHHHHHHHHHHHHHHHHFGFHHHHHHHHHGGGGGGHHHHGHHHFFHHHGHFCGGCGGGGGGGGGG
@M02034:409:000000000-BFKT7:1:1102:23777:5245 1:N:0:34
AAAGTCGAGGTGCCTAAAGTGGCAACCCAGACTGGGTGTTTGGTTGGTGGTGTAGAGCTTCCTGTAGCCGCATGGCGTTCGTACTTAAATATGGAACTAACCATTCCAATTTTCGCTGTCTCTTATACACATCTCCGAGCCCACGAGACC
+
AAAAAFBBBBBBGGGGGFGGGGGGHHHGGHHGHHGH3BEEGHG2FFEFFEGFAFG5DFGHHHHHHFHBFEEEFFH1E?EFGEFHHHHGDHHFFEFFFHHFBHFGFHFFHHHGGFEGGGD2DGDHDHHHGGBGHHFDCCGCGGHG?DGGGG
@M02034:409:000000000-BFKT7:1:1102:16909:5245 1:N:0:34
AAAGTCGAGGTGCCTAAAGTGGCAACCCAGACTGGGGTGCAGGTTGGTGGTGTAGAGCTTCCTGTAGCCACATGGCGTTCGTACTTAAATATGGAACTAACCATTCCAATTTTCGCTGTCTCTTATACACATCCCGAGCCCACGAGACCG
+
ABBBBFA>DDBBGGGGGGGGFGGHGHHGGHHGHHGHGAAEFHGFFGGAFFEGGGFAFGHHFHHFFEFGGFFGGHHHGGGGGGHHHHHHHGHHFGDFFGHHGHFGHGHFHHHHHGFFFGEGHGGHHGFFGGGHHGGGGFGGFAGG??DGGG
@M02034:409:000000000-BFKT7:1:1102:9478:5246 1:N:0:34
GCTCTTAAAGAGGAGAAAGGTCATGGTTTCGTCGGCTTCTAACTTTACTCAGTTCGTTCTCGTCGACAATGGCGGAACTGGCGACGTGACTGTCGCCCCAAGCAACCTGTCTCTTATACACATCTCCGAGCCCACGAAACCGTACTAGAT
+
CCCCCFFFFFFFGGGGGGGGGGHHHGHHFHFFG?GGGGHHHHHHHHHHHHHHHHHGGHHGHGFEEEEACHHHGGGFGGHHHHGGGGGGHGHHHHGGGGG/DGGFGFHHHHHFFHHEHHHBHGHHFGHDDG<CFHGC-.C<GFDE?GGGFF
@M02034:409:000000000-BFKT7:1:1102:21120:5249 1:N:0:34
AAAGTCGAGGTGCCTAAAGTGGCAACCCAGACTCTGCCGTCTGTTGGTGGTGTAGAGCTTCCTGTAGCCGCATGGCGTTCGTACTTAAATATGGAACTAACCATTCCAATTTTCGCTGTCTCTTATACACATCTCCGAGCCCACGAGACC
+
BCCCCFCCCCCCGGGGGGGGGGGHHHHGGHHGHHHHHHGGGHGHHHHFGGEFHFFDGHHHHHHHHHHHHGEEEEHHGFGGFECHHHGBGHFHHGGHGHHGHHHHHHHHFHHHHHGGG?FHHHHHHHFDFGGFHHFGGCCCFGHGGFGDFC
@M02034:409:000000000-BFKT7:1:1102:16146:5250 1:N:0:34
GCTCTTAAAGAGGAGAAAGGTCATGGTGGGTGGTGCTTCTAACTTTACTCAGTTCGTTCTCGTCGACAATGGCGGAACTGGCGACGTGACTGTCGCCCCAAGCAACCTGTCTCTTATACACATCTCCGAGCCCACGAGACCGTACTAGA
+
ABCCCFFFFFFFGFFGGGGGGGHHHHFHGGGGGEFHHHHHHHHHHHHHHHHHHHHGEHGGGFBBEEFEEHHHHGGFFGHHHGGGGGGGHGHHHHGHEFGGDGFFGGCHHHHHHHHHFHHHBGHHHHHGCC@FFGGF-CDDFG.GGAGGF
@M02034:409:000000000-BFKT7:1:1102:25000:5254 1:N:0:34
AAAGTCGAGGTGCCTAAAGTGGCAACCCAGACTAATCAGAAGGTTGGTGGTGTAGAGCTTCCTGTAGCCGCATGGCGTTCGTACTTAAATATGGAACTAACCATTCCAATTTTCGCTGTCTCTTATACACATCTCCGAGCCCACGAGACC
+
AAAAAFAA@A>AFBFGGGGGG1FEFHGEGCGFFHHHHGHHHGHHGFEGFEEFHBG2FGFFGFGFGHHFGEEEEEHFEEFFE?>FGFFBFGFDGBD1BGFFFHHHHHHHGHHHHGGGGGEHHHFHGGFHHGHHHGFHGCGGCGFGC/@ECE
@M02034:409:000000000-BFKT7:1:1102:25224:5262 1:N:0:34
GCTCTTAAAGAGGAGAAAGGTCATGACTCTGCATGCTTCTAACTTTACTCAGTTCGTTCTCGTCGACAATGGCGGAACTGGCGACGTGACTGTCGCCCCAAG
+
AAAAA@@F1FBFC1EGGGGGGDHHGHHGDGHHFHHG1FFFHFBGGHHBG1DFEGFF/FGGFFFAE/EE/FFGGEG/>/BFG>EEEEEEA/>GFHF/E>EE/?
@M02034:409:000000000-BFKT7:1:1102:22293:5263 1:N:0:34
AAAGTCGAGGTGCCTAAAGTGGCAACCCAGACTACGAATCATGTTGGTGGTGTAGAGCTTCCTGTAGCCGCATGGCGTTCGTACTTAAATATGGAACTAACCATTCCAATTTTCGCTGTCTCTTATACACATCTCCG
+
A?ABAFB@B2>AGGFGFGBBFGGHHGCFF2GGHHBE?HHEADGFA5EE2EEAA3D555FFGH55BDDDBE?EE?11>?>F1EFHFDGGHHHHD3EDBGF3B?3BFE4B4FEGFFEEGDEFHEHGGH2GGHHFGH11?
@M02034:409:000000000-BFKT7:1:1102:22138:5263 1:N:0:34
GCTCTTAAAGAGGAGAAAGGTCATGGGGGAGGGGGCTTCTAACTTTACTCAGTTCGTTCTCGTCGACAATGGCGGAACTGGCGACGTGACTGTCGCCCCAAGCAACCTGTCTCTTATACACATCTCCGAGCCCACGAGACCGTACTAGAT
+
BBBBBFFFBFFFGGEGGGGGFGHHHHHGGGGGGGGGGHHHGHHHHHHHHHHHHHHGEHHGHFBBEEGGGHHHHGGGGGHHHHGGGGCGHGHHHHGGDGGGGGEGFGGHHHHHHHHHHGHFHHHFHHHGGGGGGHGG@FGFGG:;DGFGG9
@M02034:409:000000000-BFKT7:1:1102:12810:5265 1:N:0:34
GCTCTTAAAGAGGAGAAAGGTCATGGAGGGTGGGGCTTCTAACTTTACTCAGTTCGTTCTCGTCGACAATGGCGGAACTGGCGACGTGACTGTCGCCCCAAGCAACCTGTCTCTTATACACATCTCCGCGCCCACGAGACCGTACTAGAT
+
BBBBBFFFFFFFGFEFFGGGGGHHFHHFEFEFGEFGGHHFHHHHHHHHHHHHHHHFEGFFHFFEFEEAEGFGHGGEEFHHHAEEEGEGHFHHHHF?CADGGFGFGGHHHHHGHHHGHGHHHHHFHHHG>A?GCGGG-AGDGGAGFHHGGC
@M02034:409:000000000-BFKT7:1:1102:23308:5269 1:N:0:34
GCTCTTAAAGAGGAGAAAGGTCATGAGTGTGGGGGCTTCTAACTTTACTCAGTTCGTTCTCGTCGACAATGGCGGAACTGGCGACGTGACTGTCGCCCCAAGCAACCTGTCTCTTATACACATCTCCGAGCCCACGAGACCGTACTAGAT
+
BBBBBFFFDFFFGGEGGGGGGGHHHAGGBGHGGAFGGHHHHHHHHHHHHHHHHHHFEHHGHFFEGEFFGHHHHGGEEGHHHEEEGGGGGFGHHHGEGGGGGGFGGGFHHFEGHHHGHHFGHHHHHHHGCFCGGHEA<AACEFGGDHG0:;
@M02034:409:000000000-BFKT7:1:1102:15538:5281 1:N:0:34
GCTCTTAAAGAGGAGAAAGGTCATGCAGAGGAGGGCTTCTAACTTTACTCAGTTCGTTCTCGTCGACAATGGCGGAACTGGCGACGTGACTGTCGCCCCAAGCAACCTGTCTCTTATACACATCTCCGAGCCCACGAGACCGTACTAGAT
+
CCCCCFFFFFFFGGEGGGGGGGHHHHHHHHGHGGGGHHHHHHHHHHHHHHHHHHHGFHHGHFFEEEFFGGGHHGGEGGHHHHGEFGEGHGHHHHGHGGGGFHGFGGHHHHGHHGHHHHHFHGHHGHGG@CCGFEGG-AFAEG<GGHFHB=
@M02034:409:000000000-BFKT7:1:1102:22287:5282 1:N:0:34
AAAGTCGAGGTGCCTAAAGTGGCAACCCAGACTACGAATCATGTTGGTGGTGTAGAGCTTCCTGTAGCCGCATGGCGTTCGTACTTAAATATGGAACTAACCATTCCAATTTTCGCTGTCTCTTATACACATCTCCGAGCCCACGAGACC
+
BBBBBFBBBBBBGGGGGGGGGGGGGGGEFHHGHHHGFHHGHHHHHHHEFGGFHFG5G5GGHCHFGHHGHGEEEGHGEEFFEECHHGFFHHHHHGHFHHHHHFFHGHHHHHHHHFEGGGGHHHHHFGHGHFHGHGHDFCGGCEHGF/CGGF
@M02034:409:000000000-BFKT7:1:1102:11083:5283 1:N:0:34
GCTCTTAAAGAGGAGAAAGGTCATGGGTGGTGGTGCTTCTAACTTTACTCAGTTCGTTCTCGTCGACAATGGCGGAACTGGCGACGTGACTGTCGCCCCAAGCAACCTGTCTCTTATACACATCTCCGAGCCCACGAGACCGTACTAGAT
+
ABBBBFFFFFFFGGEFGGGGFGHHFHG4BFBFGEFHHHHHHHHHHHHHHFGFGHHGAGHGHFFEF?EE0GGFGEGE>EGHHCE?EEEDAFGEFFF?EEGGDHEFFBCGFGFGFHHGG2>2GGGHHHG?@@<DFHGC-@D<EFAGGCGBGD
@M02034:409:000000000-BFKT7:1:1102:7434:5286 1:N:0:34
GCTCTTAAAGAGGAGAAAGGTCATGACGGTGTCTGCTTCTAACTTTACTCAGTTCGTTCTCGTCGACAATGGCGGAACTGGCGACGTGACTGTCGCCCCAAGCAACCTGTCTCTTATACACTTC
+
BBBBBFFFFFFFAFEGGFGGGGHHDHHG?EHEF5GFHHHGGFHHHHHHHHGGHHHGGHHGHGFGGEEA0BGBFGGGCEHBGEGEGGEGHGEFHHGEEECAEGE2BBCCCGHHGGFFGB22F22<
@M02034:409:000000000-BFKT7:1:1102:12804:5286 1:N:0:34
AAAGTCGAGGTGCCTAAAGTGGCAACCCAGACTACTCATCATGTTGGTGGTGTAGAGCTTCCTGTAGCCGCATGGCGTTCGTACTTAAATATGGAACTAACCATCCAATTTTCGCTGTCTCTTATTCACATCTCCGAGCCCACGAGACCG
+
BCBBBFBCBCBCGGGGGGGGGGGHHHHGGHHGH3FGHH5B5FGHHHHEFGGGHHHGHHHHHHHHHHHHHGGFEGHHGFGGGGHHHHHHHHHHHHHHGHHHHHHHFGFGDFHH4>/?E/?B4BGBF4B43B??B3FF//BFGEFC@@AAFF
@M02034:409:000000000-BFKT7:1:1102:6481:5293 1:N:0:34
GCTCTTAAAGAGGCGAAAGGTCATGCCTAATAATGCTTCTAACTTT
+
AAAAAD@FFFFFA11EEGGGGGE211BBABGGB2A1BFGHFBF1DA
@M02034:409:000000000-BFKT7:1:1102:10097:5295 1:N:0:34
AAAGTCGAGGTGCCTAAAGTGGCAACCCAGACTGAGATGCGGGTTGGTGGTGTAGAGCTTCCTGTAGCCGCATGGCGTTCGTACTTAAATATGGAACTAACCATTCCAATTTTCGCTGTCTCTTATACACATCTCCGAGCCCACGAGACC
+
BBBBBFBBBDAAGGGGGGGGGGGHHHHGGHHGHFFGFGFGGGG?FEFEFGEFHHHGGHHHHHHGHHHHHGGCGGHHGGGGGGGHHHGGGHFHGH?GEGGHHHGHHHGHHHHHHHGFGGGHHGHHHHHHFGFFFHFGDC/>CFHECCCGCF
@M02034:409:000000000-BFKT7:1:1102:24211:5297 1:N:0:34
GCTCTTAAAGAGGAGAAAGGTCATGACGGTTGGTGCTTCTAACTTTACTCAGTTCGTTCTCGTCGACAATGGCGGAACTGGCGACGTGACTGTCGCCCCAAGCAACCTGTCTCTTATACACATCTCCGAGCCCACGAGACCGTACTAGA
+
BBBBBFFFFFFFGGGGFGGGGGHHHHHGGGGGGGGGHHHHHHGHHHHHGHHHHHHGEHHGHFFEGGG1EGGHHGGEEGHHHHEEEFFGHGHHFHFGDEGFGCFGGCFHHHHHHHHFGFFGHG<2GHHECFGGGEGC-@.?.CACAEFDG
@M02034:409:000000000-BFKT7:1:1102:15455:5297 1:N:0:34
GCTCTTAAAGAGGAGAAAGGTCATGACTGCGAGTGCTTCTAACTTTACTCAGTTCGTTCTCGTCGACAATGGCGGAACTGGCGACGTGACTGTCGCCCCAAGCAACCTGTCTCTTATACACATCTCCGAGCCCACGAGACCGTACTAGAT
+
BBCCCFFFFFFFGGGGGGGGGGHHGHHHHGGGGEGHHHHHHHHHHHHHHHGHHHGFEGHGHFBEEEFEEGFHHGGFGGHHGGEGGGGGHGHHHHGGEFGEDGGGGFHHHHHGHHHGFHFHHHHHHHHG@DCCFEGGDG?<FFDHDHHHHG
@M02034:409:000000000-BFKT7:1:1102:21965:5301 1:N:0:34
GCTCTTAAAGAGGAGAAAGGTCATGGGTTTGAGGGCTTCTAACTTTACTCAGTTCGTTCTCGTCGACAATGGCGGAACTGGCGACGTGACTGTCGCCCCAAGCAACCTGTCTCTTATACACATCTCCGAGCCCACGAGACCGTACTAGA
+
CCCCCFFFFFFFGGEGFGGGGGFHHHHGGGGHGHGGHHHHHHHHHHHHHHHHHHHFEHHGHFBAEEEGGHGHHGGEGGHHHHEEGGGGHFHHHHF?EEEEGGF2BBFHHFHHHHHHHHHGHHHHHHHGGGGGEHGA@CGAFGDGDHHHH
@M02034:409:000000000-BFKT7:1:1102:7812:5301 1:N:0:34
AAAGTCGAGGTGCCTAAAGTGGCAACCCAGACTACTCCTCCGGTTGGTGGTGTAGAGCTTCCTGTAGCCGCATGGCGTT
+
AABBAD>A3AABFGGGGGGGGGFHHHHGGHHGHHHGHGHHHG?FAEA111BAABG555FGFHBHF5FDHEFEGEGCE>E
@M02034:409:000000000-BFKT7:1:1102:21900:5307 1:N:0:34
GCTCTTAAAGAGGAGAAAGGTCATGGCTTCTAACTTTACTCAGTTCGTTCTCGTCGACAATGGCGGAACTGGCGACGTGACTGTCGCCCCAAGCAACCTGTCTCTTATACACATCTCCGAGCCCACGAGACCGTACTAG
+
CCCCCFFDFFFFGGEFGFGFFGFHHHHHHHHHHHHHHHHHHHHHHHGGHHGHFFFFEAEEFHGGGGCFFHHHHE?EFEEEEHHHHGHFGGGGHGHHHHHHF?GHFHGHHHFHGHHHHHGCFFGGHGAAC??CC<FEHGH
@M02034:409:000000000-BFKT7:1:1102:21918:5310 1:N:0:34
GCTCTTAAAGAAGAGAAGGGTCATGGCTTCTAACTTTACTCAGTTCGTTCTCGTCG
+
AAAAAFFFDFF1BAFF11AE1GADGF0B0CG331F2GFGF1DBGFACEGF/ABFE?
@M02034:409:000000000-BFKT7:1:1102:10824:5310 1:N:0:34
AAAGTCGAGGTGCCTAAAGTGGCAACCCAGACTACTAATAAGGTTGGTGGTGTAGAGCTTCCTGTAGCCGCATGGCGTTCGTACTTAAATATGGAACTAACCATTCCAATTTTCGCTGTCTCTATACACATCTCCGAGCCCACGAGACCG
+
CCCCCFCCCCCCGGGGGGGGGGGHHHHGGHHGHGHHHHHHGHHHHHGGEGEEHDGABFGHHFHHGFGGHGGEGFHHGEGFFGHHHHHFFGHHHH3EGHFGFGBGHFFGHHHHHHGDFGFFHHHHH4EHFGFHHHFGGGGCGFFGGCGDEE
@M02034:409:000000000-BFKT7:1:1102:7796:5313 1:N:0:34
AAAGTCGAGGTGCCTAAAGTGGCAACCCAGACTACTCCTCCGGTTGGTGGTGTAGAGCTTCCTGTAGCCGCATGGCGTTCGTACTTAAATATGGAACTAACCATTCCAATTTTCGCTGTCTCTTATACACATCTCCGAGCCCACGAGACC
+
BCCCCFCCCCBCGGGFGGGGGGGHHHHGGHHGHHHHHHHHHGGGGGGGGGGGHHHDGGHHHHHHHHGHHGGEEGHGGEGGGGHHHHHFGHHHHHHHHHHHHHFHHHHHHHHHHHGGGGFHGGHHHHHHGGHHHHGHGGCBGGHGGGGGGF
@M02034:409:000000000-BFKT7:1:1102:25458:5313 1:N:0:34
AAAGTCGAGGTGCCTAAAGTGGCAACCCAGACTAATAATCCGGTTGGTGGTGTAGAGCTTCCTGTAGCCGCATGGCGTTCGTACTTAAATATGGAACTAACCATTCCAATTTTCGCTGTCTCTTATACACATCTCCGAGCCCACGAGACC
+
BBBBBFBBBBBBFGGGGGGGGGGGFHHGGHHGHHHHHHHF5BF2EGGGGGEFHFHGGHGHHHHHFGHGHEEEFGHHGEGGEECGGHHGHH4GHGDGHFGGHHGHFHHHHHHHHHGEGGG3HHHHFHFF3B2GFHHH?CFCGGHGGCCDGC
@M02034:409:000000000-BFKT7:1:1102:16759:5326 1:N:0:34
AAAGTCGAGGTGCCTAAAGTGGCAACCCAGACTCATCAGCCGGTTGGTGGTGTAGAGCTTCCTGTAGCCGCATGGCGTTCGTACTTAAATATGGAACTAACCATTCCAATTTTCGCTTCTCTTATACACATCTCCGAGCCCACGAGACCG
+
CCCCCFCCCCABGGGGGGGFGGGGHHHGGHHGFHHHHHHHHGGEFGGFFEEFHHHFFHHHHHHHHHHDGEGEGGHGGGGGFFHHHHHHHHHHHHFFFHGFHHGHHHHGHHHHHHGGGHGHHHHGHHEHGHHGHHHGCGGFEHGGGCGGGG
@M02034:409:000000000-BFKT7:1:1102:10515:5327 1:N:0:34
AAAGTCGAGGTGCCTAAAGTGGCAACCCAGACTGGGGAGGGGGTTGGTGGTGTAGAGCTTCCTGTAGCCGCATGGCGTTCGTACTTAAATATGGAACTAACCATTCCAATTTTCGCTGTCTCTTATACACATCTCCGAGCCCACGAGAC
+
CCCCCFCCCCCCGGGGGGGGGGGHHHHGGHHGH32FF2A2A0AFEGGGGGEFGGGFHHHHHHHHHHHGHGGGFGHHGGGGGGHHHHHFHHHHHHHHGHHHHHHHHHHHHHHHHHGGGGGHHHHHHHHHHHFHHF1=?-<>-F.<AD-.<
@M02034:409:000000000-BFKT7:1:1102:25379:5334 1:N:0:34
GCTCTTAAAGAGGAGAAAGGTCATGGTGGGTGTTGCTTCTAACTTTACTCAGTTCGTTCTCGTCGACAATGGCGGAACTGGCGACGTGACTGTCGCCCCAAGCAACCTGTCTCTTATACACATCTCCGAGCC
+
BABBBFFBDFFFGGEFGGGGGGHFHHDGG2AE2EGHHFFFAFHHFHHFG5GCGFFFEFHFHFFEFEE1EGFFHGG?EEHHGEEEEEEGCFGHGHFG?/E<?FA2GGFGHFFF222FDGG2GGFHH1F</A@@
@M02034:409:000000000-BFKT7:1:1102:25050:5335 1:N:0:34
GCTCTTAAAGAGGAGAAAGGTCATGAGGAATAGTGCTTCTAACTTTACTCAGTTCGTTCTCGTCGACAATGGCGGAACTGGCGACGTGACTGTCGCCCCAAGCAACCTGTCTCTTATACACATCTCCGAGCCCACGAGACCGTACTAGA
+
CCCCCFFFFFFFGGE4GFGGGGFGHF4GGHGHHHHHGHHHHHHGHHHHHGHHHHHFEHGGHGFEGFGFGHGGHGGGGGHGHHEEEGGGHFGHHHFFEEFEFGGHFGHHFF?3DGHGHHHFHG<CGFH?<@/AA<FF-ADAFC.GGHHFF
@M02034:409:000000000-BFKT7:1:1102:15916:5340 1:N:0:34
GCTCTTAAAGAGGAGAAAGGTCATGAGGGCGTCGGCTTCTAACTTTACTCAGTTCGTTCTCGTCGACAATGGCGGAACTGGCGACGTGACTGTCGCCCCAAGCAACCTGTCTCTTATACACATCTCCGAGCCCACGAGACCGTACTAGAT
+
BBBBBFFFFFFFGGEAFGGGGGHHHFHHGGGGGGGGGGHHHHHHHHHHHHHHHHHGEHHGHGFEFGGFEGGHHGG>EEHHHHE>EFEGHGHHHHFFDFGGGHGFFGHHGHHHHHHFHHHGHGHGFGFE-A@GFHG@-CECCGGHGHGFH:
@M02034:409:000000000-BFKT7:1:1102:15936:5346 1:N:0:34
GCTCTTAAAGAGGAGAAAGGTCATGAGGGCGTCGGCTTCTAACTTTACTCAGTTCGTTCTCGTCGACAATGGCGGAACTGGCGACGTGACTGTCGCCCCAAGCAACCTGTCTCTTATACACATCTCCGAGCCCACGAGACCGTACTAGA
+
AAAABFFFFFFFGGFGGGGGAGHED5FFEGGGGGGGFGFGHHHHHHHHHFHFGHHFEGHGHFFAEEE1EGFGGGGEEGHHHFEE@EEFHFHHHHGADACGDFFCHHHHGHFGHHFHHH1<FGGGH1FADCDCGEG@-@ACGGECFAGHE
@M02034:409:000000000-BFKT7:1:1102:7694:5352 1:N:0:34
AAAGTCGAGGTGCCTAAAGTGGCAACCCAGACTACTAATGAGGTTGGTGGTGTAGAGCTTCCTGTAGCCGCATGGCGTTCGTACTTAAATATGGAACTAACCATTCCAATTTTCGCTGTCTCTTATACACATCTCCGAGCCCACG
+
A1AAABAA1>AAGGGGFGGGGGFB1EGFGGHGCFBGF21FHHGB00EFAA//AFFGFGFHE1BE1DGEFEC/?/FFE/>>/BB/>FF1GH@D@F@@EBGHHFBGHH2F>BG>BFEFE?/<FFBGBGHB2B11<BBBBC/>CF//>
@M02034:409:000000000-BFKT7:1:1102:21005:5353 1:N:0:34
GCTCTTAAAGAGGAGAAAGGTCATGGTGGGGGGGGCTTCTAACTTTACTCAGTTCGTTCTCGTCGACAAT
+
1AAAADDF1B1F11AGGGGFGGH331BA0E?ECG@@@FFFFBBBFFFFF/9BB/B?B9FEFFFF@@?--;
@M02034:409:000000000-BFKT7:1:1102:13914:5353 1:N:0:34
GCTCTTAAAGAGGAGAAAGGTCATGCAGGTGGGTGCTTCTAACTTTACTCAGTTCGTTCTCGTCGACAATGGCGG
+
3AAABDFFDFBFC4AGGGGGBAGFFHHFFAGFG2E?GHGFHHHHGHHBEFBBAFEF1GHFFFB1A0E10FEHFEC
@M02034:409:000000000-BFKT7:1:1102:14017:5354 1:N:0:34
AAAGTCGAGGTGCCTAAAGTGGCAACCCAGACTTCGACGCAGGTTGGTGGTGTAGAGCTTCCTGTAGCCGCATGGCGTTCGTACTTAAATATGGAACTAACCATTCCAATTTTCGCTGTCTCTTATACACATCTCCGAGCCCACGAGAC
+
3>3AAFBBBBBACGGF4AFGGGGGHAAEGHHGHHHGGGGFEGGFBGEEFGGFGEHFHHGHHHHHGGH5GGGCFGHGGEGAEEGHGHBFGHHHFHFFGCB?FCGFFGDFHFF4FFE?DD/2BDGGDGGGGGB2<G@@ECC@@FHGGFCGG
@M02034:409:000000000-BFKT7:1:1102:12014:5361 1:N:0:34
GCTCTTAAAGAGGAGAAAGGTCATGTGTACTAGGGCTTCTAACTTTACTCAGTTCGTTCTCGTCGACAATGGCGGAACTGGCGACGTGACTGTCGCCCCAAGCAACCTGTCTCTTATACACATCTCCGAGCCCACGAGACCGTACTAGAT
+
BBCCCFFFFFFFGGGGGGGGGGHHHHHHHHHHHHHHHHHHHHHHHHHHHHHHHHHGGHHGHGFEGEGFGGHHHGGEGGHHHHGGGGGGHGHHGHGGFEGGGHGGGHHHHHHHHHHHHHHHHGHHHHHGBCGGGHGD@DGEFGEHGHHHHD
@M02034:409:000000000-BFKT7:1:1102:12700:5362 1:N:0:34
GCTCTTAAAGAGGAGAAAGGTCATGGTTGTGGGGGCTTCTAACTTTACTCAGTTCGTTCTCGTCGACAATGGCGGAACTGGCGACGTGACTGTCGCCCCAAGCAACCTGTCTCTTATACACATCTCCGAGCCCACGAGACCGTACTAGAT
+
CCCCCFFFFFFFGGFGGGGGGGFHHHHHGGGGGGGGGHHHHHHHHHHHHHHHHHHGGHHGHGBEEEGGGHHHHGGGGGHHHHGFGGGGHGHHHHFFDFGGGGGGFFGHHHHHHHHGHHFGHHGHHHGGCGGGGAEC@AEDEG?GDGHFH<
@M02034:409:000000000-BFKT7:1:1102:17342:5363 1:N:0:34
GCTCTTAAAGAGGAGAAAGGTCATGGTGGTTCGTGCTTCTAACTTTACTCAGTTCGTTCTCGTCGACAATGGCGGAACTGGCGACGTGACTGTCGCCCCAAGCAACCTTGTCTCTTTTACCCTTCTCCGAGCCCCGG
+
CCCCCFFFFFFFGGGGGGGGGGHHHEG522B52BFGGHHHHGHHHHHHHHHHHHHGGHHGHGFEFFGEGHHHHGGEFGHHGGEEEGCGGGFGHHGGFGGGGEFBHHHHGH?222D22@2>2=2@2>?1?<<CC>.-<
@M02034:409:000000000-BFKT7:1:1102:8971:5363 1:N:0:34
GCTCTTAAAGAGGAGAAAGGTCATGGTTAGTAGTGCTTCTAACTTTACTCAGTTCGTTCTCGTCGACAATGGCGGAACTGGCGACGTGACTGTCGCCCCAAGCAACCTGTCTCTTATACACATCTCCGAGCCCACGAGACCGTACTAGA
+
ABBBBFFFFFFFGGGGGGGGGGHHHHHHHHHHHHHHHHHHHHHHHHHHHGHHHHHGFHHGHGGEGGGGGGGHHGGEFGHHHGEEEEGGHGHHHHGHGEGGFEFGGHHGHHHHHHHGHHG3FDFCG2GA@/@DG?FC@DDGECGCECBHH
@M02034:409:000000000-BFKT7:1:1102:7679:5364 1:N:0:34
AAAGTCGAGGTGCCTAAAGTGGCAACCCAGACTACTAATGAGGTTGGTGGTGTAGAGCTTCCTGTAGCCGCATGGCGTTCGTACTTAAATATGGAACTAACCATTCCAATTTTCGCTGTCTCTTATACACATCTCCGAGCCCACGAGACC
+
CCCCCFCCCCCBGGGGGGGGGGFHHHHGGGHGHHHHHHHHHHHFHHGGGGGGHHGFHHHHHHHHHFGGHGGGGGHHGGGGGGEGHGGFHHGHHHHHFHHGGFHGHHHHHGHHHHGFF?EGHHHHDGHHGHFHHHHHGGGGGGHGGGCDGE
@M02034:409:000000000-BFKT7:1:1102:7063:5370 1:N:0:34
AAAGTCGAGGTGCCTAAAGTGGCAACCCAGACTGCGAATCAGGTTGGTGGTGTAGAGCTTCCTGTAGCCGCATGGCGTTCGTGCTTAAATATGGAACTAACCATTCCAATTTTCGCTGTCTCTTATACACATCTCCGAGCCCACGAGACC
+
BBBBBFBAADBBFGFFGFGGGGGHHEGEGHHGHHHGGGGGHHHHHHGGFGFFGBGAFEHHHHHHHHHHHGEEGEHGEEGFFEFGGHFBEHGHHHFDGHHHHGGGHHHHGHHHHGGDGFDFHFHHFHFFGFGFHHFGGGGGGEHGFCFGGE
@M02034:409:000000000-BFKT7:1:1102:11671:5373 1:N:0:34
GCTCTTAAAGAGGAGAAAGGTCATGGTGTTTCGTGCTTCTAACTTTACTCAGTTCGTTCTCGTCGACAATGGCGGAACTGGCGACGTGACTGTCGCCCCAAGCAACCTGTCTCTTATACACATCTCCGAGCCCACGAGACCGTACTAGAT
+
BBBBBFFFFFFFGGEGFGGCGFCGHHGGHGHHGHGGGFGGHGHHHHHHHHHHHHHGGFHFFFFEGGGGGGGHGGGGGGHHHGEEGGGGHEHHHHGGEGGDGHGHGGFHHHHHHHGHHGHHFHGGHHGGFG?FGHECCDFDFFDHGHFFFD
@M02034:409:000000000-BFKT7:1:1102:25210:5377 1:N:0:34
GCTCTTAAAGAGGAGAAAGGTCATGGTTGAGCGTGCTTCTAACTTTACTCAGTTCGTTCTCGTCGACAATGGCGGAACTGGCGACGTGACTGTCGCCCCAAGCAACCTGTCTCTTATACACATCTCCGAGCCCACGAGACCGTACTAGAT
+
CCCCCFFFFFFFGGFGGFGGGGHHHHHHGGHHGGGGGGFBDADFFHHFD55BGHGCEGHGHFAEEEE10BFGFEF/>EGHFHGEEEEG/FGHEHFGEAE/<FF2B0BGGGHHHHHHHHHBGGHHGFHF<</C/=FD-ADC.-<C<.F0D<
@M02034:409:000000000-BFKT7:1:1102:21004:5380 1:N:0:34
AAAGTCGAGGTGCCTAAAGTGGCAACCCAGACTGGGGGGCAGGTTGGTGGTGTAGAGCTTCCTGTAGCCGCATGGCGTTCGTACTTAAAAATGGAACTAACCATTCCAATTTTCGCTGTCTCTTATACACATCTCCGAGCCCA
+
BBBBBFBBDBBBGGGGGGGGGGGHHHHGGHHGHCCG2AEGGGGGGFGGFGGGCGF@GEHGHHHHHGHHHGGDFGHHGGGGGGGHHHHGH0<GHHBDHHFHHHHHHHGHGGHHHFGGGGGGGGGGGGFGFGGGGGGGGGGF?AE
@M02034:409:000000000-BFKT7:1:1102:25482:5385 1:N:0:34
GCTCTTAAAGAGGAGAAAGGTCATGGGGTTTCGTGCTTCTAACTTTACTCAGTTCGTTCTCGTCGACAATGGCGGAACTGGCGACGTGACTGTCGCCCCAAGCAACCTGTCTCTTATACACATCTCCGAGCCCACGAGACCGTACTAGAT
+
AAAAA1BDDFBFA1AGGGGGGFHAA1AAAAFHGGFECHDFDFHHHHHEG1DBFGFFAGHFGFFEEEEBFGEGFEE/>/BGH/EECE@EA/BGFFF?EAEGGFC0GFGHHHHGFHHGHGHFH111F@GGCC/CFCF@-<<>EC<CEHFHBF
@M02034:409:000000000-BFKT7:1:1102:25050:5386 1:N:0:34
GCTCTTAAAGAGGAGAAAGGTCATGGGGAATGGTGCTTCTAACTTTACTCAGTTCGTTCTCGTCGACAATGGCGGAACTGGCGACGTGACTGTCGCCCCAAGCAACCTGTCTCTTATACACATCTCCGAGCCCACGAGACCGTACTAGAT
+
CCCCCFFFFFFFGGGG4GGGGGHHHHHE22FGHGHFHHHHHHHHHHHHHGHHHGHGGHHGHGFGG0EEFHHHHGGEGGHGHGGGGGGGAFFHHHFGEAEEFGGFFFHHHHHBHHHEHHHFFFCGHHGD<A/@FFGFC@DDGGEHGFHB0<
@M02034:409:000000000-BFKT7:1:1102:7053:5386 1:N:0:34
GCTCTTAAAGAGGAGAAAGGTCATGGTGTTTCGTGCTTCTAACTTTACTCAGTTCGTTCTCGTCGACAATGGCGGAACTGGCGACGTGACTGTCGCCCCAAGCAACCTGTCTCTTATACACATCTCCGAGCCCACGAGACCGTACTAGAT
+
AAAAA1DDDFBFCAEGGGGGGGHFEEBA0FGHGHGGGHHBHGHHHFHHHGFFEGGGE0GFFFBAEAEAEFEHHEG@>EGGH/EEEEEGHCGG1B??EEGGCHEFGBGHHHGHHHHGHHDGHHHHHHFCCCGGGAF@>CGCFGC.EEHFED
@M02034:409:000000000-BFKT7:1:1102:13885:5388 1:N:0:34
GCTCTTAAAGAGGAGAAAGGTCATGACTCATCCTGCTTCTAACTTTACTCAGTTCGTTCTCGTCGACAATGGCGGAACTGGCGACGTGACTGTCGCCCCAGCAACCTGTCTCTTATACACATCTCCGAGCCCACG
+
AAAAABBDFFFFAGECBAB11BAFFGGHF1FFGHBBFFHHHHHGHHHHHHBCGGHGEHHEFFFE/AEGGGHFHE@GEEGEGE/EE@EEGFF1FGFHFGEEEH0<GCBGBFDFFFFFGF>C1@1G1F//BCGFAFC
@M02034:409:000000000-BFKT7:1:1102:23490:5391 1:N:0:34
AAAGTCGAGGTGCCTAAAGTGGCAACCCAGACTCATCCGACTGTTGGTGGTGTAGAGCTTCCTGTAGCCGCATGGCGTTCGTACTTAAATATGGAACTAACCATTCCAATTTTCGCTGTCTCTTATACACATCTCCGAGCCCACGAGACC
+
ABBBBFBBBBABGGGGGGGGGGGHHHHGGHHGHHHHHHGEGGGHHHHGGGGFHHHDFGHHHHHFGHHHHGGGGFHHEFGGEEGHHGHBGHGHHHHGHHHFHHFHHHHFHHHHHHGEGFGHHHHHHHFHBGHHHHGHGCDCGGHGGDGFDE
@M02034:409:000000000-BFKT7:1:1102:13892:5405 1:N:0:34
GCTCTTAAAGAGGAGAAAGGTCATGACTCATCCTGCTTCTAACTTTACTCAGTTCGTTCTCGTCGACAATGGCGGAACTGGCGACGTGACTGTCGCCCCAGCAACCTGTCTCTTATACACATCTCCGAGCCCACGAGACCGTACTAGAT
+
BBBBBFFFFFFFEGEGGGGGGGHHGHHHHHHHHHHHHHHHHHHHHHHHHHGHGHHGGHHGHGFEGEGECGFHHGGEEGHHHHGFGGEFHFHHHHGGGGGGGHHFGFGHHGHHHHDGFFHHHHHHHHGDC<CGAFD@@.DEFAFGHGHHD
@M02034:409:000000000-BFKT7:1:1102:20612:5407 1:N:0:34
AAAGTCGAGGTGCCTAAAGTGGCAACCCAGACTCGGAAGGATGTTGGTGGTGTAGAGCTTCCTGTAGCCGCATGGCGTTCGTACTTAAATATGGAACTAACCATTCCAATTTTCGCTGTCTCTTATACACATCTCCGAGCCCACGAGACC
+
CCCCCFCBCCCCGGGGGGGGGGGGGGHGGHHGHHGGGGGGHHHHHHHEFGEFHFGFHHHHHHHHHHHHHGGEFGHGGGGGFFHHHHHHHHHHHHHHHHHHHHHHHHGHHHHHHGGGGGGGHHHHFHHHGHFHHHHFGCGGGGHGGGGGGE
@M02034:409:000000000-BFKT7:1:1102:17487:5409 1:N:0:34
GCTCTTAAAGAGGAGAAAGGTCATGGGTGGGG
+
11>>A@3B1FBF111A1GGG11FFBB0ABE0A
@M02034:409:000000000-BFKT7:1:1102:7435:5410 1:N:0:34
AAAGTCGAGGTGCCTAAAGTGGCAACCCAGACTCTTTGTGGTGTTGGGCTTGCTGT
+
CCCCCFABBBCCGGGGGGGGGGGHHHHGGHGGHFGH5FGHG2FHAAC212B01BF5
@M02034:409:000000000-BFKT7:1:1102:22536:5416 1:N:0:34
GCTCTTAAAGAGGAGAAAGGTCATGACTAATAATGCTTCTAACTTTACTCAGTTCGTTCTCGTCGACAATGGCGGAACTGGCGACGTGACTGTCGCCCCAAGCAACCTGTCTCTTATACACATCTCCGAGCC
+
BCCCCFFDFFFFGGFCGGGGGGFHH5FGDFG5GHEGHFHH5FEFFAA5DAG3DFGFGCAF5FFGG0E1EAFECEGE0>GHF1EEFGEG?E4FG3???/>?EEGHCG?BB?2?33DBF3?3?FGHG2@/<</<
@M02034:409:000000000-BFKT7:1:1102:12136:5416 1:N:0:34
GCTCTTAAAGAGGAGAAAGGTCATGTCTACTGCTGCTTCTAACTTTACTCAGTTCGTTCTCGTCGACAATGGCGGAACTGGCGACGTGACTGTCGCCCCAAGCAACCTGTCTCTTATACACATCTCCGAGCCCACGAGACCGTACTAG
+
BBBBBFFFFFFFGFFGGGGGGGHHHGHHHHHGHHGHHHHFEHHHHHHHHHHHHHHGFHHGHGGFGGGDAGGHHGG0EEGFHEE>EFGGHFFGFGFEE?FF?FGFGHHGHHHHFHHGGGFDGHGFFDG?@@CGGGFG<ADEFGDFDHBD
@M02034:409:000000000-BFKT7:1:1102:18187:5423 1:N:0:34
GCTCTTAAAGAGGAGAAAGGTCATGACTCATTCTGCTTCTAACTTTACTCAGTTCGTTCTCGTCGACAATGGCGGAACTGGCGACGTGACTGTCGCCCCAAGCAACCTGTCTCTTATACACATCTCCGAGCCCACGAGACCGTACTAGAT
+
BCCCCFFFFFFFGGGGGGGGFGHHHFHGHHHHGHHHHHHHHHHHHHHHHHHHHHHGGHHGHGFEGCGGGGHHFGGEEFHEHGEEEFGGGFFHHHF/EEE?EGEEFEHHHHGHHHHHHHHHHHHHHGHG@CFGGEGG@CGEFCEHFHHF0<
@M02034:409:000000000-BFKT7:1:1102:9186:5430 1:N:0:34
AAAGTCGAGGTGCCTAAAGTGGCAACCCAGACTGAGAGTGATGTTGGTGGTGTAGAGCTTCCTGTAGCCGCATGGCGTTCGTACTTAAATATGGATCTAACCATTCCAATTTTCGCTGTCTCTTATACACATCTCCGAGCCCACGAGACC
+
BBBBBFBADDABGGGGGGGGGGGHHHHGGHHGHHBGGHHHFHHHFDGEFEGF13G5DFFG5GFHH5DAFEGAEEG1E?EGEE21BFHF@FGFHFD3BBGF31@FD4F?FFFHH4EEFFEFGHHGBGFFFBFCGHHED@@@C/FFCCCG/<
@M02034:409:000000000-BFKT7:1:1102:10652:5431 1:N:0:34
AAAGTCGAGGTGCCTAAAGTGGCAACCCAGACTTGGGTGGGGGTTGGTGGTGTAGAGCTTCCTGTAGCCGCATGGCGTTCGTACTTAAATATGGAACTAACCATTCCAATTTTCGCTGTCTCTTATACACATCTCCGAGCCCACGAGACC
+
CCCCCFCCCCCCGGGGGGGGGGGHHHHGGHHGHHHHHEBEGGGEEGGFFGFFHHHGHHHHHHHHFFHGHGGGGGHGEEGGEEGHHHHFHHHHHHHGHHGFHFFHHHFGHHHHHHDEGGDHHHHHGHGHGHFHHHHHGCGAGGHGGGGGGC
@M02034:409:000000000-BFKT7:1:1102:24742:5431 1:N:0:34
GCTCTTAAAGAGGAGAAAGGTCATGCCTCCTACTGCTTCTAACTTTACTCAGTTCGTTCTCGTCGACAATGGCGGAACTGGCGACGTGACTGTCGCCCCAAGCAACCTGTCTCTTATACACATCTCCGAGCCCACGAGACC
+
CCCCCFFFFFFFGGGGGGGFGGHHHBGGCHHHHHHGGHHHHGHHHHHHHHHHHHHGGHHGHGFGGEGFFHHHHGGGGGHHHHGGGGGGHGHHHHGHFAE<EHG2FFFHGFHGHHHHHHHFFB@GHFHGFF/@CGFC<CFGF
@M02034:409:000000000-BFKT7:1:1102:17198:5438 1:N:0:34
GCTCTTAAAGAGGAGAAAGGTCATGTCTTCTTCTGCTTCTAACTTTACTCAGTTCGTTCTCGTCGACAATGGCGGAACTGGCGACGTGACTGTCGCCCCAAGCAACCTGTCTCTTATACACATCTCCGAGCCCACGAGACCGTACTAGA
+
BCCCCFFFFFFFGGEGGGGGGGHHHHHHHHHHHHHHHHHHHHHHHHHHHHHHHHHGGHHGIFFEEEEFFHHHHGGEGGHHHGGEGGGGHGHHHHGHFGG?EGGCFGHHHGFHHHHHHHFFHHHHHHHGGGGGGGFGADGDGGGHGHHHH
@M02034:409:000000000-BFKT7:1:1102:13595:5439 1:N:0:34
AAAGTCGAGGTGCCTAAAGTGGCAACCCAGACTACTCCTCCGGTTGGTGGTGCAGAGCTTCCTGTAGCCGCATGGCGTTCGTACTTAAATA
+
ABCBAFBCBCAAGGGGGGGGGGGHHHHGGHFFHGHHFGHFFEGF2E?A1AF133D513A35BEGADA5BEE0EAF1>1>1E?2FG4G3@BF
@M02034:409:000000000-BFKT7:1:1102:6442:5449 1:N:0:34
AAAGTCGAGGTGCCTAAAGTGGCAACCCAGACTGATTCGCGTGTTGGTGGTGTTG
+
AA>AA@AA1>AAFBGGGGGGG1FFFGGCFGHGHBA2AFFEGEEEF//ABEAFG/A
@M02034:409:000000000-BFKT7:1:1102:12679:5450 1:N:0:34
AAAGTCGAGGTGCCTAAAGTGGCAACCCAGACTCGGGATAAGGTTGGTGGTGTAGAGCTTCCTGTAGCCGCATGGCGTTCGTACTTAAATATGGAACTAACCATTCCAATTTTCGCTGTCTCTTATACACATCTCCGAGCCCACGAGACC
+
BBBBBFABDBBBGGGGGCGGGGGHHHHGGHHGHHGGGEEGHHHHHHGGFFGGHFG5DFHHHHHHHHHHHGG?EEHHGFGGGGHHHHHHHHHHHGFHHHHHHHFHHFFFHGHHHGFGGGGFHHGHFHHH3CGHHHFHG/DGGFHGG?@?DC
@M02034:409:000000000-BFKT7:1:1102:9416:5452 1:N:0:34
GCTCTTAAAGAGGAGAAAGGTCATGCCTCCTGCTGCTTCTAACTTTACTCAGTTCGTTCTCGTCGACAATGGCGGAACTGGCGACGTGACTGTCGCCCCAAGCAACCTGTCTCTTATACACATCTCCGAGCCCACGAGACCGTACTAGAT
+
CCCCCFFFFFFFGGFGGGGGGGHHHGHHHHHHHHHHHHHHHHHHHHHHHHHHHHHGGHHGHGFGGEEEEGHHHGGEGGHHHGEEEGGGEFHHHHGFEFGEEFGFFGFGHHHHGHHGHHFGHHHHHHHD@FGGGFGG-AGAGGDHGHFHHG
@M02034:409:000000000-BFKT7:1:1102:13588:5455 1:N:0:34
AAAGTCGAGGTGCCTAAAGTGGCAACCCAGACTACTCCTCCGGTTGGTGGTGTAGAGCTTCCTGTAGCCGCATGGCGTTCGTACTTAAATATGGAACTAACCATTCCAATTTTCGCTGTCTTATACACATCTCCGAGCCCACGAGACCGT
+
CCCCCFCCBBBBGGGGGGGGGGGHHHHGGHHGHHHHHHHHHGGGGGGGGGGFHFG5GFHHHHHHGHHHHGGGFGHHGGGGGGHHHHHHHHHHHHHFHHHHHHFHHGHGHHHHHHGGGGFFHHGHGHHHHHHHHFEFGCGGHGGGCFDCC<
@M02034:409:000000000-BFKT7:1:1102:12751:5455 1:N:0:34
AAAGTCGAGGTGCCTAAAGTGGCAACCCAGACTAATAAGAATGTTGGTGGTGTAGAGCTTCCTGTAGCCGCATGGCGTTCGTACTTAAATATGGAACTAACCATTCCAATTTTCGCTGTCTCTTATACACATCTCCGAGCCCACGAGACC
+
BBBBBFBBBBBBGGGGGGGGGGGGHHHGGHHGHHHGHHHHHHHHHHHEFFEFHFGDG5GGHFHHGHHHHEE?FGHHGEGFGEFHHHHFHHGHHHHEFHHGHHHHHHHGHHHHHHGGGGGHHHHHHHHHEFEFFHGHGGGCGGHGGCGGGG
@M02034:409:000000000-BFKT7:1:1102:21987:5456 1:N:0:34
AAAGTCGAGGTGCCTAAAGTGGCAACCCAGACTAGTAAGAATGTTGGTGGTGTAGAGCTTCCTGTAGCCGCATGGCGTTCGTACTTAAATATGGAACTAACCATTCCAATTTTCGCTGTCTCTTATACACATCTCCGAGCCCACGAGACC
+
AA>ABFABADAAGGGGGFGGGGGHHHGGGHAEHFFGBGGDFGFHGFEEA2FFGAGAFFFFGHHHHHGFHGGEGEFCE1EFF>??GHFGH4FFBDB3FGGGFGDGFDE4FGFHHG@EG<EGHGHHFH?GFFGFGFFFGCCGGGHEGGCDGC
@M02034:409:000000000-BFKT7:1:1102:12691:5463 1:N:0:34
AAAGTCGAGGTGCCTAAAGTGGCAACCCAGACTCGGGATAAGGTTGGTGGTGTAGAGCTTCCTGTAGCCGCATGGCGTTCGTACTTAAATATGGAACTAACCATTCCAATTTTCGCTGTCTCTTATACACATCTCCGAGCCCACGAGACC
+
BBBBBFBBBBBBGGGGGGGGGGGHHHHGGHHGHHGGGGGHGHHHHHEEFEGFG3F5ABGGGHHGGHGGFGGEEEHFEEEFEEFHHHHHHHHHHF3FEGHHFGGGHHGDGGGHH?EAFEEHFHHFFGHGHCBCGGHHDCCCCFE/CCCFFE
@M02034:409:000000000-BFKT7:1:1102:17339:5465 1:N:0:34
GCTCTTAAAGAGGAGCAAGGTCATGGCTGGTGGTGCTTCTAACTTTACTCAGTTCGTTCTCGTCGACAATGGCGGAACTGGCGACGTGACTGTCGCCCCAAGCAACCTGTCTCTTATACACATCTCCGAGCCCACGAGACCGT
+
AAAAAFFFBFFBG1A1AFGFGGHHBEFBCGB0E0AGHHFBDGHHHHHHHHHFGHGGAHHGHFBBE/EEEFGHFEG/>EFGHFE/E?EFGEHHGHGAEGGGCFAGHHHHFDBGFFHHHGHHHFHBGHH?//@CFHEC-<AFEGC
@M02034:409:000000000-BFKT7:1:1102:12303:5466 1:N:0:34
AAAGTCGAGGTGCCTAAAGTGGCAACCCAGACTACGGGGCAGGTTGGTGGTGTAGAGCTTCCTGTAGCCGCATGGCGTTCGTACTTAAATATGGAACTAACCATTCCAATTTTCGCTGTCTCTTATACACATCTCCGAGCCCACGAGACC
+
CCCCCFCCCBBBGGGGGGGFGGGHHHHGGHHGHHHGGGGGGGGHHHGGGGEFHHGDFHHHHHHHHHHHHEGGGGHHFEGGFFHHHHHHHHHHHHHFFFHHHHGHHHHHHHHHHHGGGGGGGHHHGHHHGHFHHHHHG?GCGGHGGGGGGE
@M02034:409:000000000-BFKT7:1:1102:23993:5467 1:N:0:34
GCTCTTAAAGAGGAGAAAGGTCATGAAGGTGCGGGCTTCTAACTTTACTCAGTTCGTTCTCGTCGACAATGGCGGAACTGGCGACGTGACTGTCGCCCCAAGCAACCTGTCTCTTATACACATCTCCGAGCCCACGAGACCGTACTAGAT
+
CCCCCFFFFFFFGGEGGGGGGGGHHGGHHGHHGGGGGHHHHHHHHHHHHHHHHHHFEHHGHFBEEEEDGHGHHGG>EEHHHHEEEEEGHFHHHFFFBADFDGFFFFGHHHHHHHGHHHHFHGGHHHHGDCCDCGFDADFDEDCHGHHF0:
@M02034:409:000000000-BFKT7:1:1102:11216:5470 1:N:0:34
GCTCTTAAAGAGGAGAAAGGTCATGTTTAATCGGGCTTCTAACTTTACTCAGTTCGTTCTCGTCGACAATGGCGGAACTGGCGACGTGACTGTCGCCCCAAGCAACCTGTCTCTTATACACATCTCCGAGCCCACGAGACCGTACTAGA
+
ACCCCFFFFFFFGGGGGGGGGGHHHHHHHHHHGCAEGHHHHHHHHHHHHHHHHHHGEGHGHFBEFEEEGHHHHGGGGGHHHGEEGGFGHGHHHHGHFGGDDHFFGFHHHHHHHHHHHFHHHHHHHHGGGGGGGFGF@CAEEGGHFHGHH
@M02034:409:000000000-BFKT7:1:1102:22980:5475 1:N:0:34
GCTCTTAAAGAGGAGAAAGGTCATGTTTGGGCGGGCTTCTAACTTTACTCAGTTCGTTCTCGTCGACAATGGCGGAACTGGCGACGTGACTGTCGCCCCAAGCAACCTGTCTCTTATACACATCTCCGAGCCCACGAGACCGTACTAGAT
+
AABBBFFFFFBC4B2FFEGGGGFFHHGHFFFFEGGEGHHHHHHGHGHHHHHHHHDFDHHFHGGEGEE?EBGHGEGEEGHHHFD@BCCAGFHDGHGGFDGG?GCCCGGHFFHHHHHHHHFHHEGHHGHCCCGGEA.;;:A;E?A..EFFG;
@M02034:409:000000000-BFKT7:1:1102:17326:5479 1:N:0:34
GCTCTTAAAGAGGAGAAAGGTCATGGCTGGTGGTGCTTCTAACTTTACTCAGTTCGTTCTCGTCGACAATGGCGGAACTGGCGACGTGACTGTCGCCCCAAGCAACCTGTCTCTTATACACATCTCCGAGCCCACGAGACCGTACTAGAT
+
CCDCDFFFFFFFGGEGGGGFGGHHHHHHGGHGGGGHHHHHHHHHHHHHHHHHHHHGGHHGHGFEGFGFGHGHHGGFGGHHHHEGGGGGHGHHHHFFEEGDGGGHHHHHFDGHHHHFH>FGFHHHHHHG?@CGGHG@A@?CECCC?GDDD=
@M02034:409:000000000-BFKT7:1:1102:8196:5484 1:N:0:34
GCTCTTAAAGAGGAGAAAGGTCATGTTTAATCGGGCTTCTAACTTTACTCA
+
BBABBFFFFFFFGGFGGGGGGGHHHABGD5FE2A2EEEHHFGHFFGHBF55
@M02034:409:000000000-BFKT7:1:1102:23792:5484 1:N:0:34
AAAGTCGAGGTGCCTAAAGTGGCAACCCAGACTAAGAATGGTGGTGTAGAGCTTCCTGTAGCCGCATGGCGTTCGTACTTAAATATGGAACTAACCATTCCAATTTTCGCTGTCTCTTATACACATCTCCGAGCCCACGAGACCGTACT
+
CCCCCFCCBCABGGGGCGGGGGGHHHHGGHFFHHHHHHHHGGHG2FEFFFHHFHFFGHGFHHHGAEEEHFEEEFEGBEGGFDDGFGGHDFGHGGFF3FGFD4BGHHH?EGG?>BB?FHFHHFBG3EGHHB?<@/>?FFG/<EDEC//?G
@M02034:409:000000000-BFKT7:1:1102:16695:5489 1:N:0:34
AAAGTCGAGGTGCCTAAAGTGGCAACCCAGACTGTGAATGGGGTTGGTGGTGTAGAGCTTCCTGTAGCCGCATGGCGTTCGTACTTAAATATGGAACTAACCATTCCAATTTTCGCTGTCTCTTATACACATCTCCGAGCCCACGAGACC
+
BCCBBFBBBCACGGGFGGGGGGGHHHHGGHHGHHHHHHHHHHGGGGGGGGEFHHHFGHHHHHHHHHHHHGGGGGHGGEGGGFHHHHHGHHGHHHHGGHHHHHHHHHHGGHHHHHGGGGGHHHHHHHHFHHHHHHHHEFGGGGHGGGGGGF
@M02034:409:000000000-BFKT7:1:1102:22361:5489 1:N:0:34
AAAGTCGAGGTGCCTAAAGTGGCAACCCAGACTCAGGCTCATGTTGGTGGTGTAGAGCTTCCTGTAGCCGCATGGCGTTCGTACTTAAATATGGAACTAACCATTCCAATTTTCGCTGTCTCTTATACACATCTCCGAGCCCACGAGACC
+
CCCCBFCADBABGGGGGGGGGGGHHHHGGHHGHHGHHHHHHHHHHHHGFGEFGGFDGHHHHHHHGFHFGFGEEFHFEEGGFGHHHHHHHHHHHHHGGGHFGHHGHHFGGHHHHHGFGGGHHHHHGHHHHGHHGGFGGDGCGGHGGGGGGF
@M02034:409:000000000-BFKT7:1:1102:13158:5489 1:N:0:34
GCTCTTAAAGAGGAGAAAGGTCATGATGGAGGGTGCTTCTAACTTTACTCAGTTCGTTCTCGTCGACAATGGCGGAACTGGCGACGTGACTGTCGCCCCAAGCAACCTGTCTCTTATACACATCTCCGAGCCCACGAGACCGTACTAGAT
+
CCCCCFFFFFFFGGEGGGGGGGHHHHHHHHHGGGGGHHHHHHHHHHHHHHHHHHHGGHHGHGFEEEGEEHGHHGGFEGHHHGFGGGGGHGHHHHGHEGGGGHGBFGHHHHHHHHHHHHHHGHGHHGFGGGGFEGGC<AEDGGFEGHGFH=
@M02034:409:000000000-BFKT7:1:1102:5819:5491 1:N:0:34
AAAGTCGATTTTCCTCCCTTTTCCCCCCCTCCTCCTCCTCCTTTTTTTTTTTTCTCTCTTCCTTTCTCCTCCTTTCTTTCTTACTTAAATATTTAACTAACCATTCCAATTTTCGCTGTCTCTTATACACATCTCCGAGCCCACGAGACC
+
CCCCCFBC>B>BBFGBFFGGGEDGHHGGGGGGHHHHHHFGFFBGFB0A0EE?E3B@3BFGHHHFHFFGFBFFF34BGGFFFFFFGGHGFGHHFF4GGGGHFCFGHGFHFGHHHHGGGGGHHHHHHFHFHGHHHHHFGC?CGGGGFDCGGE
@M02034:409:000000000-BFKT7:1:1102:11564:5499 1:N:0:34
GCTCTTAAAGAGGAGAAAGGTCATGGGTGGGAATGCTTCTAACTTTACTCAGTTCGTTCTCGTCGACAATGGCGGAACTGGCGACGTGACTGTCGCCCCAAGCAACCTGTCTCTTATACACATCTCCGAGCCCACGAGACCGTACTAGAT
+
AACCCFFFFFFFGGFFGGGGFFHHHGHFEEGHHHHHHHHHHHHHHHHHHHHHHHHGGHHGHGGGGEGECGHHHGGEFGHHGGGFGGGGHGHHHHGHGGGGFHGBGHHHHHHHGHHFHHFFHHHHHDDE<@CGGGGG@DGDGGEEAEFHHG
@M02034:409:000000000-BFKT7:1:1102:14586:5502 1:N:0:34
GCTCTTAAAGAGGAGAAAGGTCATGGTGTTTCGTGCTTCTAACTTTACTCAGTTCGTTCTCGTCGACAATGGCGGAACTGGCGACGTGACTGTCGCCCCAAGCAACCTGTCTCTTATACACATCTCCGAGCCCACGAGACCGTACTAGAT
+
BBBBBFFFFFFFGGGGCGGGGGHHHGGH42BGDAAFFHHGHHHHHHHHHHHGHHHGGHHGHGFEGEGFEHHHHGGGGGFFFHGGGGGGHGHHHHGGGGG?FEGFHHHHGGHHHHGGH2@@FHHHHGGDCGGGGHGFCFGFGC.<ECB0D=
@M02034:409:000000000-BFKT7:1:1102:21483:5503 1:N:0:34
AAAGTCGAGGTGCCTAAAGTGGCAACCCAGACTTCGTCTCCGGTTGGTGGTGTAGAGCTTCCTGTAGCCGCATGGCGTTCGTACTTAAATATGGAACTAACCATTCCAATTTTCGCTGTCTCTTATACACATCTCCGAGCCCACGAGACC
+
AABBADAADDBBGGGGGGGGGGGHHHHGGEGGHHHGFEHHHGGEAE?1AEAFAFGFFBHHGGHHHHHHHEG@EEHFGGCGGEHHHHHHHHHHHHBFHHHHH?EGHHGFBGHGFHGGGDGGHHHHHHGGHGHHHGFGG?C@GGEGGG@DGF
@M02034:409:000000000-BFKT7:1:1102:9140:5507 1:N:0:34
GCTCTTAAAGAGGAGAAAGGTCATGGGGGTTCGTGCTTCTAACTTTACTCAGTTCGTTCTCGTCGACAATGGCGGAACTGGCGACGTGACTGTCGCCCCAAGCAACCTGTCTCTTATACACATCTCCGAGCCCACGAGACCGTACTAGA
+
BBBBBFFFFFFFCGFGGGGGGGGGGHCGGGGHGGGGGHHHHHHHHHHHHHHHHHHGGHHGHGFGGFGEGHGHGGGGGGHDHGGGEGGGFEHBHHGAFDCA/FFB?FFHAFBHHGHDHFHHHHHHGGHA->CGG.CD@@CAEDGFAC0CH
@M02034:409:000000000-BFKT7:1:1102:8924:5512 1:N:0:34
AAAGTCGAGGTGCCTAAAGTGGCAACCCAGACTCATAATAATGTTGGTGGTGTAGAGCTTCCTGTAGCCGCATGGCGTTCGTACTTAAATATGGAACTAACCATTCCAATTTTCGCTGTCTCTTATACACATCTCCGAGCCCACGAGACC
+
BBBBBFBBBBBBGGGGGGGGGGGHHHHGGHHGHHHHHHHHHHHHHHHEFGEFHGGBFHHHHHHGHHHHHGGEGFHHGGGGFFGHHHHGHHHHHHHHHHHGFHHHHHHHHHHHHHGFGGGGHHHHGHHHFGFHGGGFGCGCGGHGGGCGGF
@M02034:409:000000000-BFKT7:1:1102:15649:5515 1:N:0:34
AAAGTCGAGGTGCCTAAAGTGGCAACCCAGACTCCGACGTCTGTTGGTGGTGTAGAGCTTCCTGTAGCCGCATGGCGTTCGTACTTAAATATGGAACTAACCATTCCAATTTTCGCTGTCTCTTATACACATCTCCGAGCCCACGAGACC
+
BCCCAFCCCCBCGGGGGGGGGGGHHHHGGHHGHGHGGGGEFHGHHHHGGGDFHHGDFHHHHHHHHHHHHGGEEFHHGEGGGGHHHHHGHHHHHHGFHHHHHGHHHHHHHHHHHHGGGF?GHHHHHHHHGHHHHHHHFCF?FGHGGGGG.<
@M02034:409:000000000-BFKT7:1:1102:16024:5519 1:N:0:34
GCTCTTAAAGAGGAGAAAGGTCATGGGGGGGGGGGCTTCTAACTTTACTCAGTTCGTTCTCGTCGACAATGGCGGAACTGGCG
+
ABCCCFFFFFFFGGEGGGGGGGGHHHHGGGGFFFFFFFBBFFFFFFFBFB:FFFFEDFFF/A;.;:@D-BBF9BA-;@BFF.:
@M02034:409:000000000-BFKT7:1:1102:13788:5521 1:N:0:34
GCTCTTAAAGAGGAGAAAGGTCATGGGTCATGCTTCTAACTTTACTCAGTTCGTTCTCGTCGACAATGGCGGAACTGGCGACGTGACTGTCGCCCCAAGCAACCTGTCTCTTATACACATCTCCGAGCCCACGAGACCGTACTAGATCT
+
BBBBBFFFFFFFGGF4BGGGGGHFGFGHHHHHHHHHHCGBHHHHEHHHHHHEGEHGEHGFGGFCE0EGHG?FG?EHFG1EEEE/EFFHFHFFEA/EFEECFGHFCFDB?3BGGGFHGFDGBGHFD/</</?FC/@AACFDHGED<0D0D
@M02034:409:000000000-BFKT7:1:1102:8340:5522 1:N:0:34
GCTCTTAAAGAGGAGAAAGGTCATGGTTTTGAAGGCTTCTAACTTTACTCAGTTCGTTCTCGTCGACAATGGCGGAACTGGCGACGTGACTGTCGCCCCAAGCAACCTGTCTCTTATACACATCTCCGAGCCCACGAGACCGTACTAGAT
+
AAAAABFFFFFFA1EGGGGGGGHDAAAFEFHGCFGAHHHHGFHHHHGGF1DEBGHF/BGFHFBBEAEA/FEHGEE//EFHH/EEEEEEA/BDB1?/<EEG?G/0GFHHHHHHHHHHHHHEHGHHHGHGCCGGGGGG@CCECC<<EA0DGG
@M02034:409:000000000-BFKT7:1:1102:13805:5525 1:N:0:34
GCTCTTAAAGAGGAGAAAGGTCATGGGTCATGCTTCTAACTTTACTCAGTTCGTTCTCGTCGACAATGGCGGAACTGGCGACGTGACTGTCGCCCCAAGCAACCTGTCTCTTATACACATCTCCGAGCCCACGAGACCGTACTAGATCT
+
BCCCCFFFFFFFGGFGGGGGGGHHHGHGGHHHHHHHHHGHHHHHGHHGHHHHGGHFFFGFGGGGFFHGHHGGGGGHHGHGEGGGGGGHHHHGHGGGGEEFBFGFGGGCHHHHHHFFFGHFFHHHECGGGAFGF@D?DGGAFGHHHFHBG
@M02034:409:000000000-BFKT7:1:1102:24458:5529 1:N:0:34
AAAGTCGAGGTGCCTAAAGTGGCAACCCAGACTAAGAATAATGTTGGTGGTGTAGAGCTTCCTGTAGCCGCATGGCGTTCGTACTTAAATATGGAACTAACCATTCCAATTTTCGCTGTCTCTTATACACATCTCCGAGCCCACGAGACC
+
CCCCCFBBCCCCGGGGGGGGGGGHHHHGGHHGHHHFHHHGHHHHGFEEFCFFGFGDA5GGGHHHHGHGHGGEEEF?FEEFG1BGGHHDGEF4F33BFGHHFC3FGHHHFGGHHHGGGGGHHHHHFFEHBGHHHHHHGCGGGGGGG/CDGF
@M02034:409:000000000-BFKT7:1:1102:6115:5535 1:N:0:34
CAAGTCGAGGTGCCTAAAGTGGCAACCCAGACTCATAAGAATGTTGGTGGTGTAGAGCTTCCTGTAGCCGCATGGCCTTCGTACTTAAATATGGAACTAACCATTCCAATTTTCGCTGTCCTTATACACATCTCCGAGCCCACGAGACCG
+
ABCCCFCBBCCCGGGGGGGGGGGHHHHGFHHGHHHCFFGEFGHHHHHGGGGFHFGDEHHGHHHHGHHHHGGGGGHHGHHHHHFHHHHBEGHHHHHGHHHHHHHGHHHHHGHHHGGGGDEHGHGFHFGFHDFEFDFD>CFFGHGGGGGGGG
@M02034:409:000000000-BFKT7:1:1102:9411:5540 1:N:0:34
GCTCTTAAAGAGGAGAAAGGTCATGACTCTTCCGGCTTCTAACTTTACTCAGTTCGTTCTCGTCGACAATGGCGGAACTGGCGACGTGACTGTCGCCCCAAGCAACCTGTCTCTTATACACATCTCCGAGCCCACGAGACCGT
+
BCCCCFFFFFFFGGGGGGGGGGHHHBFGHHHHHAEEGGHHHHHHHHHHHHHHHHHGGHHGHGGGGEGECGHHHGGEFGHHHEGFGGGGHGHHHHGHGFGGDGFGGGHHHHHHHHHFHGFDHHHGHHFDCCCGGHGGDGGGG-<
@M02034:409:000000000-BFKT7:1:1102:13199:5545 1:N:0:34
AAAGTCGAGGTGCCTAAAGTGGCAACCCAGACTAATAAGAGTGTTGGTGGTGTAGAGCTTCCTGTACCCGCATGGCGTTCGTACTTAAATATGGAACTAACCATTCCAATTTTCGCTGTCTCTTATACACATCTCCGAGCCCACGAGAC
+
AAABBDAADDBBGGGGCFGFGGFGHHHGGGGGHHFHH5FDFGGG5FGEC?EFEBFDAFHHFHHHBGGFHGEAEEBAE1>?E?GCF4FGHBGFGF3BEGGH31FGGFD4FGGGHFCDG/EFFHGHBE4FD22FCFG?</<<<F/F/</??
@M02034:409:000000000-BFKT7:1:1102:19213:5547 1:N:0:34
AAAGTCGAGGTGCCTAAAGTGGCAACCCAGACTCATCCGCAGGTTGGTGGTGTTGAGCTTCCTGTAGCCGCATGGCGTTCGTACTTAAATATGGAACTAACCATTCCAATTTTCGATGTCTCTTATACACATCTCCGAGCCCACGAGACC
+
CCCCCFCBCCBCGGGGGGGGGGGHHHHGGHG2FCHHFHGC?FGHFHGGFDGG11B5AAFGDGGH555@BBE0BEF1>>EFFE2??GH33FGDFD33EFGHC0BBEBF4BF?GF4</DB?D3BD33?B?FFGFGHHB</<B<FGECCDGDC
@M02034:409:000000000-BFKT7:1:1102:14922:5555 1:N:0:34
AAAGTCGAGGTGCCTAAAGTGGCAACCCAGACTAGTAAGAATGTTGGTGGTGTAGAGCTTCCTGTAGCCGCATGGCGTTCGTACTTAAATATGGAACTAACCATTCCAATTTTCGCTGTCTCTTATACACATCTCCGAGCCCACGAGAC
+
>A1>>BAADDA?GGGCE1BBEGGGFHHGGHHGCHHHFGGHHHHFHHH/AAEFGHGFGHHGHGHHFFHHHGGEEEHHGEEFGFHHGHFGHGBGHBGGFHH1GAGFFHHHFHHHFBE/EE?1F>GGFH2DFFDBG1B1CC/BGC<F@?GGC
@M02034:409:000000000-BFKT7:1:1102:17507:5560 1:N:0:34
GCTCTTAAAGAGGAGAAAGGTCATGACGGTTGGTGCTTCTAACTTTACTCAGTTCGTTCTCGTCGACAATGGCGGAACTGGCGACGTGACTGTCGCCCCAAGCAACCTGTCTCTTATACACATCTCCGAGCCCACGAGACCGTACTAGAT
+
BBBBBFFFFFFFGGEGFFGGFGHHFGHGGGFGGGGHHHHFHHHHHHHHHHHHHHHGGHHGHFBEEEGEEHFHHGGCEEHHFEE>EFEGGFHHGHFE/?C?AFFGFFFHHHHHGHHFHGDGFBFGHHHDACCCFFEFFAEDGCDHGHFBGG
@M02034:409:000000000-BFKT7:1:1102:9949:5562 1:N:0:34
GCTCTTAAAGAGGAGAAAGGTCATGATGGTGCGTGCTTCTAACTTTACTCAGTTCGTTCTCGTCGACAATGGCGGAACTGGCGACGTGACTGTCGCCCCAAGCAACCTGTCTCTTATACACATCTCCGAGCCCACGAGACCGTACTAGAT
+
ABBCCFFBBFFFGGGGGGGGGGHHHHHHHHHHGGGGGHHHHHHHHHHHHHHHHHHGGHHGHGFEFEFEFGHHHGGGGGHHHHGEGGGGHGHHHHGHGGGGFHGCGGHHHHHHHHHHHHHHHHHHHGHGFGGGGHGD>CGEGGGHGHDHGD
@M02034:409:000000000-BFKT7:1:1102:21486:5566 1:N:0:34
AAAGTCGAGGTGCCTAAAGTGGCAACCCAGACTGGGAATGGGGTTGGTGGTGTAGAGCTTCCTGTAGCCGCATGGCGTTCGTACTTAAATATGGAACTAACCATTCCAATTTTCGCTGTCTCTTATACACATCTCCGAGCCCACGAGACC
+
BBBBBFBBBBBBFGGGGGGGGGGFFHHGGHGGHHHHAHGHHGGGEEGGGFEBGFHAGGFHHGHHHHHHHGGGGEHHGGCFEFBHHHGGBHGHHEFDFHHBFHHHHHHHFGHHHGFGGGGHHHHHHHHHGHHGHGGHGDGGGGFGGCFE.C
@M02034:409:000000000-BFKT7:1:1102:12768:5570 1:N:0:34
GCTCTTAAAGAGGAGAAAGGTCATGGTGTTTCGTGCTTCTAACTTTACTCAGTTCGTTCTCGTCGACAATGGCGGAACTGGCGACGTGACTGTCGCCCCAAGCAACCTGTCTCTTATACACATCTCCGAGCCCACGAGACCGTACTAGAT
+
ABCCCFFFFFFFGGFGGGGGGGHHHGHHGGHHGHGGGHHHHHHHHHHHHGHHHHHGGHHGHGFEGFGEGHGHHGGGCGHFHHGGGGGGHGHHHHGGFGG/EHGCGGHHHHHHHHHGHFHFFHHHHHHGFGGGGHGC<AGGGGEHGHHHHG
@M02034:409:000000000-BFKT7:1:1102:11198:5573 1:N:0:34
GCTCTTAAAGAGGAGAAAGGTCATGCAGCGGTCTGCTTCTAACTTTACTCAGTTCGTTCTCGTCGACGATGGCGGA
+
BBCCDFFFFFFFGGGFGGGGGGHHHHGFHGGAEGEGH5GHD5A5A5A5D5D3AA51E31F5FFGG0E0>?F12EE>
@M02034:409:000000000-BFKT7:1:1102:7400:5574 1:N:0:34
AAAGTCGAGGTGCCTAAAGTGGCAACCCAGACTAATCATAATGTTGGTGGTGTAGAGCTTCCTGTAGCCGCATGGCGTTCGTACTTAAATATGGAACTAACCATTCCAATTTTCGCTGTCTCTTATACACATCTCCG
+
AAA?ADAADDAAFGCGGGGF1BFGFHGGFHGFHF1G1EGHFHDGG2FFC/AAFGF21FDGBGHHFGFDGEGGCGHHGGGFAECGHHGHFHFHBF1GHHHGCFFCGHHGHFHEGF>AE//BFBFGB22B2FFGBDB<E
@M02034:409:000000000-BFKT7:1:1102:23739:5581 1:N:0:34
GCTCTTAAAGAGGAGAAAGGTCATGGTGTTTCGTGCTTCTAACTTTACTCAGTTCGTTCTCGTCGACAATGGCGGAACTGGCGACGTGACTGTCGCCCCAAGCAACCTGTCTCTTATACACATCTCCGAGCCCACGAGACCGTA
+
BBBBBFFFFFFFGGEGGBGGGGHHF4AA42BGEHGGGHHHHHHHHHHHHHHHHHGGGHHGHGFFGFGEAFGHHGGGGGHHHHGGGGGGGGFHHHGHEEG?DHGFGHHHAGGFHHHBDHHDHHGGHHF/<@CGGAEGCFDFG-.<
@M02034:409:000000000-BFKT7:1:1102:19887:5582 1:N:0:34
GCTCTTAAAGAGGAGAAAGGTCATGGCGCAGCGTGCTTCTAACTTTACTCAGTTCGTTCTCGTCGACAATGGCGGAACTGGCGACGTGACTGTCGCCCCAAGCAACCTGTCTCTTATACACATCTCCGAGCCCACGAGACCGTACTAGA
+
BBBBBFFFFFFFGGEGGGGGFGFHHHHGGGGGGGGGGHHHHHHHHHHHHHHHHGHFEHHGHFBEEEGEEHGHHGGFEGHGHHEEGGFGHGHHHHFF<DFFFCFGGGHHHGHHGHHGHHHEHHHHHHH??C@AC<FDACDDFGDHCEHHH
@M02034:409:000000000-BFKT7:1:1102:14198:5583 1:N:0:34
AAAGTCGAGGTGCCTAAAGTGGCAACCCAGACTCAGAATGATGTTG
+
AABBAFBBBBBBGGGFGGGGFGGHHHHGGHGGG333B5DG3FFG5G
@M02034:409:000000000-BFKT7:1:1102:9626:5586 1:N:0:34
AAAGTCGAGGTGCCTAAAGTGGCAACCCAGACTAATAATAAGGTTGGTGGTGTAGAGCTTCCTGTAGCCGCATGGCGTTCGTACTTAAATATGGAACTAACCATTCCAATTTTCGCTGTCTCTTATACACATCTCCGAGCCCACGAGACC
+
BBBBBF@BDBBBGGGGGGGGGDFEG4GE2FHGHFHHHHHGHHHHHHGEFEEFH3F5FEGHHGHHGHHHHFGCEGHGEEGFGFFEGHHFGGDFHFGHGHGGHHHGHHHFGGHHHGGGGGGHHHHHFGGHHHHFHHFHGCGCGGHGGGCEGG
@M02034:409:000000000-BFKT7:1:1102:20558:5589 1:N:0:34
GCTCTTAAAGAGGAGAAAGGTCATGCCGGGTCAGGCTTCTAACTTTACTCAGTTCGTTCTCGTCGACAATGGCGGAACTGGCGACGTGACTGTCGCCCCAAGCAACCTGTCTCTTATACACATCTCCGAGCCCACGAGACCGTACTAGAT
+
CCCCCFFFFFFFGGEGGFGGGGHHHHHGGGGGHHHHHHHHHHHHHHHHHHHHHHHGGHHGHFFEEEEEEGGHHGGECGHHHFGEFGGGHGHHHHGGDFGDGFFGGGHHHHHHHHHHHHHHGGHHHGGG<ACGFGGF@DD<EGGE?HHHFC
@M02034:409:000000000-BFKT7:1:1102:15832:5590 1:N:0:34
GCTCTTAAAGAGGAGAAAGGTCATGACTGTGAGTGCTTCTAACTTTACTCAGTTCGTTCTCGTCGACAATGGCGGAACTGGCGACGTGACTGTCGCCCCAAGCAACCTGTCTCTTATACACATCTCCGAGCCCACGAGACCGTACTAGA
+
CCCCCFFFFFFFGGEFGGGGGGGHHHHHHHHHHHHHHHHHHHHHHHHHHHHHHHHGEHHGHFBEEEGFGHGHHGGEFGHHHGGGGGGGGGGHHHGGFFG/EGEGFBFGHHHHHHHGHHHHHFGHHGFGCGCGGHGGCFGCFGGHGHHGF
@M02034:409:000000000-BFKT7:1:1102:18857:5594 1:N:0:34
AAAGTCGAGGTGCCTAAAGTGGCAACCCAGACTACGAATACGGTTGGTGGTGTAGAGCTTCCTGTAGCCGCATGGCGTTCGTACTTAAATATGGAACTAACCATTCCAATTTTCGCTGTCTCTATACACATCTCCGAGCCCACGAGACCG
+
AAAAADAADDAAG1GGCGGEGGCFHGHG00GEHFHEECHCHH/BAAEEE/AFHFHBGFHHHFHFGFHH1EE/EEHGGEEGGECEFFGF@GHHHHBGEGGFFHFGHHHHHHHHHGGGGGCBGHHHHH1BCFGBHHFCCCGB/GGGGGGGGG
@M02034:409:000000000-BFKT7:1:1102:12526:5595 1:N:0:34
AAAGTCGAGGTGCCTAAAGTGGCAACCCAGACTCAGCCGGCTGTTGGTGGTGTAGAGCTTCCTGTAGCCGCATGGCGTTCGTACTTAAATATGGAACTAACCATTCCAATTTTCGCTGTCTCTTATACACATCTCCGAGCCCACGAGACC
+
BCCCCFCCCCABGGGGGGGGGGGHHHHGGHHGHBGHFFE?2EGHFFEEFDGF1AF55AFGBGGHBB@5FAE0EEFAEEECEEBCGHH3EFGE?333B?GHFC3GHFG44FDGFF<EFA?FDHHDBF3FGEGFHHGFFFFC@CCFC/-AEF
@M02034:409:000000000-BFKT7:1:1102:19557:5598 1:N:0:34
GCTCTTAAAGAGGAGAAAGGTCATGCCTCCGCAGGCTTCTAACTTTACTCAGTTCGTTCTCGTCGACAATGGCGGAACTGGCGACGTGACTGTCGCCCCAAGCAACCTGTCTCTTATACACATCTCCGAGCCCACGAGACCGT
+
CCCCCFFFFFFFGGGGGGGGGGHHHGGH4FEEAAEFHHHHHHHHHHHHHHHHHHHGGHHGHGFGGGGGGHHHHGGGGGHHHGGGGGGGHGHHHHGGGGGGGHGHGHHHHHHHHHHHHFHHHBGHHHHDCGGGGAFG>CDGGGA
@M02034:409:000000000-BFKT7:1:1102:12543:5600 1:N:0:34
AAAGTCGAGGTGCCTAAAGTGGCAACCCAGACTCAGCCGGCTGTTGGGGGTGTAGAGCTTCCTGTAGCCGCATGGCGTTCGTACTTAAATATGGAACTAACCATTCCAATTTTCGCTGTCTCTTATACACATCTCCG
+
>3AA3BAAA@ABGGGGGFGBFFFEGGHAFGHGFHHCHHGG2AEGFGG0AEAE>FE5D5DGECHFGGF4GE>>EFHGE?EEEEF/FGGEGGFHHGD?GFFBFCGGEGFFFGHHEDCE?<CFFEHHDHE>1<1F?D11?
@M02034:409:000000000-BFKT7:1:1102:15021:5604 1:N:0:34
AAAGTCGAGGTGCCTAAAGTGGCAACCCAGACTATTAAGCAGGTTGGTGGTGTAGAGCTTCCTGTAGCCGCATGGCGTTCGTACTTAAATATGGAACTAACCATTCCAATTTTCGCTGTCTCTTATACACATCTCCGAGCCCACGAGACC
+
ABCBADAADCCCGGGGGGGGGGGHGHHGGHHGHHGHHHHCDGHHFHAAE?EFA3DAAAFGAGGDHBGBBAE>EEE1E1>?F1BFFGH3B@FEG333GHHHFC3FF4FBEHFHHFGGGGGHFFGFFHFFHEHCGHHGDD?CGGHGG<@ECC
@M02034:409:000000000-BFKT7:1:1102:16244:5605 1:N:0:34
GCTCTTAAAGAGGAGAAAGGTCATGGTGGAGAGGGCTTCTAACTTTACTCAGTTCGTTCTCGTCGACAATGGCGGAACTGGCGACGTGACTGTCGCCCCAAGCAACCTGTCTCTTATACACATCTCCGAGCCCACGAGACCGTACTAGA
+
CCCCCFFFFFFFGGGGGGGGGGGHHGHHGHHHGGGGCHHHHHHHHHGHHHHHGHHGGFHGHFBEEEFEGHHHHGGE@EHHHEEEGGEFHGHHHHGFFGGGGHFHHHEHHGHHHHHEGGHHHGHFGHHGGFFCGEEGGDGAFC<GGGGBH
@M02034:409:000000000-BFKT7:1:1102:20067:5608 1:N:0:34
GCTCTTAAAGAGGGAAAGGTCATGAAGGATAAGGCTTCTAACTTTACTCAGTTCGTTCTCGTCGACAATGGCGGACCTGGCGACGTGACTGTCGCCCCAAGCAACCTGTCTCTTATACACCTCTCCGAGCCCACGAGACCGTACTAG
+
AABBAF@FFFFFF2AFCFGAGCGFF5FG4BGGHFGHFHHFHFHHHDFGHHGAF5FAFHGHFFEE0AAABFHBEEE/>GHAHE@>>EE??FGFGC/?AEGEGFB00BCFFGGHHHHHGHFH0@@@@CE@C<@?/<AA@CAACEED.0<
@M02034:409:000000000-BFKT7:1:1102:8044:5610 1:N:0:34
AAAGTCGAGGTGCCTAAAGTGGCAACCCAGACTAAGTCTGGGGTTGGTGGTGTAGAGCTTCCTGTAGCCGCATGGCGTTCGTACTTAAATATGGAACTAACCATTCCAATTTTCGCTGTCTCTTATACACATCTCCGAGCCCACGAGACC
+
BBBBBFBAD@AAGGGGGGGGGGGHFHHGGHGGHFGHGHHCHCFGEGEGGFGFF3GDAFHHDGHHHHHGGFGFEFGFGEGGGFHHHHHBDG4FG33B?GGCCGHGHHHF4FGHHFG?EFEEFGGHFFDF?FDHGGFG?</BCFHGGCFGGE
@M02034:409:000000000-BFKT7:1:1102:12881:5611 1:N:0:34
GCTCTTAAGAGGAGAAAGGTCATGACGATTCGTGCTTCTAACTTTACTCAGTTCGTTCTCGTCGACAATGGCGGAACTGGCGACGTGACTGTCGCCCCAAGCAACCTGTCTCTTATACACATCTCCGAGCCCACGAGACCGTACTAGAT
+
ABBBBFFFFFFBGGEGGGGGGGHHHHGAFGHGHGGGHHHGHHHHHHHHHGHHHFGGHHGHGFGGAEDCHHHHFGEFGHHHHGEEFGGEFHGFEEEEGGGGHGHHHHFHHHHHHHBGHHHHHHHHHGG@DFGGAFF-CAEF<CHFGBDDG
@M02034:409:000000000-BFKT7:1:1102:16224:5616 1:N:0:34
GCTCTTAAAGAGGAGAAAGGTCATGGGGAGGGGTGCTTCTAACTTTACTCAGTTCGTTCTCGTCGACAATGGCGGAACTGGCGACGTGACTGTCGCCCCAAGCAACCTGTCTCTTATACACATCTCCGAGCCCACGAGACCGTACTAGAT
+
CCCCCFFFFFFFGFGGGGGGGGHHHGHGGGGGGGGGHHHGHHHHHHHHHHHHHHHGGHHGHFFEFEGEFHHHHGGEGGHHHHFEGGGGHFHHHHGHGGGFGHGHHHHHHHHHFHHHHHHGHHHHGHHG?CGCGHGD@AACGGEGFHHGHC
@M02034:409:000000000-BFKT7:1:1102:20051:5616 1:N:0:34
GCTCTTAAAGAGGGAAAGGTCATGAAGGATAAGGCTTCTAACTTTACTCAGTTCGTTCTCGTCGACAATGGCGGAACTGGCGACGTGACTGTCGCCCCAAGCAACCTGTCTCTTATACACATCTCCGAGCCCACGAGACCGTACTAGA
+
BBBBBFFFFFFFGGGGGGGGGGHGGFFGBFHHHHHHHHHHHHHHHHHHHHGHHHGEHHGHFFFFEEGGHHHGFGCGGHHHHG@EGEF/FHHFBFAEGGEEGEBGFGFFHGGHHHHHGHHHHHHHHGGGG?DFFGG>AAFGGGHGHHHD
@M02034:409:000000000-BFKT7:1:1102:10835:5617 1:N:0:34
AAAGTCGAGGTGCCTAAAGTGGCAACCCAGACTGCGGGGGGTGTTGGTGGTGTAGAGCTTCCTGTAGCCGCATGGCGTTCGTACTTAAATATGGAACTAACCATTCCAATTTTCGCTGTCTCTTATACACATCTCCGAGCCCACGAGACC
+
CCCCCFCBBCCCGGGGGGGGGGGHHHHGGHHGHHHGGGGGGFGGDHHGFGDFHHHGHHHHHHHHHHHHHGGFDGHHGGGGGGHGGGGBGGGGGGGGGGGGGGGGGGGGGGGGGGGGGGFFFFFFFFFFFFFFFFFFFFF@FFFFFFFFFF
@M02034:409:000000000-BFKT7:1:1102:21343:5621 1:N:0:34
AAAGTCGAGGTGCCTAAAGTGGCAACCCAGACTACTCCTCAGGTTGGTGGTGTAGAGCTTCCTGTAGCCGCATGGCGTTCGTACTTAAATATGGAACTAACCATTCCAATTTTCGCTGTCTCTTATACACATCTCCGAGCCCACGAGA
+
BABCAFBBBBBCGGGGGGGGGGGHHHHGGHHGHGH5EGFFFHHHHHGEFFEGHHHHHGHHGHHHHHHHHGGGGGHGGGGGGGHGHHHHHHHHHFHHHHGGGHHGHHEGFHHHHHGGGGGHHFHHHHHHEHHHHH3GFCCFCEEGGF/A
@M02034:409:000000000-BFKT7:1:1102:16189:5628 1:N:0:34
GCTCTTAAAGAGGAGAAAGGTCATGCCTTCGGCTGCTTCTAACTTTACTCAGTTCGTTCTCGTCGACAATGGCGGAACTGGCGACGTGACTGTCGCCCCAAGCAACCTGTCTCTTATACACATCTCCGAGCCCACGAGACCGTACTAGA
+
BBBBBFFFFFFFGGGGGGGGGGFFGHHHFHHGGGGGHHHHHHHHHHHBGHHHHHHGGHHGHFBEEAEEEHHHHGGEFEHHHGEFGGEFEFGHGHFFAFGADHGBBFFHG3FFFHHGHHFFGFG2GGGGCGGGGGGF?DEGGG.<<<DGB
@M02034:409:000000000-BFKT7:1:1102:8050:5629 1:N:0:34
AAAGTCGAGGTGCCTAAAGTGGCAACCCAGACTAAGTCTGGGGTTGGTGGTGTAGAGCTTCCTGTAGCCGCATGGCGTTCGTACTTAAATATGGAACTAACCATTCCAATTTTCGCTGTCTCTTATACACATCTCCGAGCCCACGAGACC
+
BBABBFBBBBBBGGGGGGGGGFGAFGFEGEHGGHHHHHHHHGGGGECEF?FGHADABGFHHHHEGHHFHGGGGGHHGAEFGEGHHGFBGHFHHGEGHHHHHHFGHHH4GGBGHHGGGEAGHHHHHHHHHFHFHHGHGGGGFGHGCDCGGF
@M02034:409:000000000-BFKT7:1:1102:6162:5629 1:N:0:34
TCTCTTAAAGAGGAGAAAGGTCATGGGTAGGCAGGCTTCTAACTTTACTCAGTTCGTTCTCGTCGACAATGGCGGAACTGGCGACGTGACTGTCGCCCCAAGCAACCTGTCTCTTATACACATCTCCGAGCCCACGAGACCGTACTAGAT
+
>>ABBFFFDFFFGGEFGGGGGGHHHGAGGFFHHECGHHHHHHHHHHHHHHHHHHHGGHHGHGFFGGGGEGGHHGGGGGHHHHGGGGGGHGHHHHGHGEGEDHG2GGHHHHHHHHHGHFHHHHHHHGHGCCGGGCFC>><CFC.C<<=0D<
@M02034:409:000000000-BFKT7:1:1102:25452:5630 1:N:0:34
GCTCTTAAAGAGGAGAAAGGTCATGAATGTGAAGGCTTCTAACTTTACTCAGTTCGTTCTCGTCGACAATGGCGGAACTGGCGACGTGACTGTCGCCCCAAGCAACCTGTCTCTTATACACATCTCCGAGCCCACG
+
1AAAADDD1BFFCFAAFGFGGGHFD3DDFGGFGGHHGHHGGFHHEFEDGGFHGHHGEFHGEFAEEEE?/BGFHEE/>/BFEFECGGEEC/FHF>?/E<EE/F/BBBFFHHHHFHFFHFG2GFGFHFF/<B/A?F/@
@M02034:409:000000000-BFKT7:1:1102:22429:5632 1:N:0:34
AAAGTCGAGGTGCCTAAAGTGGCAACCCAGACTGAGGGTAGGGTTGGTGGTGTAGAGCTTCCTGTAGCCGCATGGCGTTCGTACTTAAATATGGAACTAACCATTCCAATTTTCGCTGTCTCTTATACACATCTCCGAGCCCACGAGACC
+
CCCBCFCCCBABFGGGGGGGGGGHHHHFEHHGHHFHGGEHGGGHGGGEGGEFHGGDGHHHHHHHHHHHHGGEEGHHEEGAEEFHHHHFFGFHHHG3FGHHHGHHHHHHGGHHHGGGGGGHHHHHGHHHHHHHHGHHGFGGGGHGGGGGGG
@M02034:409:000000000-BFKT7:1:1102:21340:5639 1:N:0:34
AAAGTCGAGGTGCCTAAAGTGGCAACCCAGACTACTCCTCAGGTTGGTGGTGTAGAGCTTCCTGTAGCCGCATGGCGTTCGTACTTAAATATGGAACTAACCATTCCAATTTTCGCTGTCTCTTATACACATCTCCGAGCCCACGAGACC
+
BBBBAF>A?DAAGGGFFGGFGGGHGHHGGHGGFHHHHHHCHHBGF22B2E1BFFHGFHHHHHHHDGGHHGGEEFHHGGGEEEHHHHHGHHHBE3FBGGDEGHFHFHFGEGHHHF/EG/EGHHHHFHGGBF2BGGHFGGCGGFHGC@<DGF
@M02034:409:000000000-BFKT7:1:1102:7423:5640 1:N:0:34
GCTCTTAAAGAGGAGAAAGGTCATGCCTCGTCCTGCTTCTAACTTTACTCAGTTCGTTCTCGTCGACAATGGCGGAACTGGCGACGTGACTGTCGCCCCAAGCAACCTGTCTCTTATACACATCTCCGAGCCCACGAGACCGTA
+
BBBBBFFFFFFFGAEGGFGGGGHHG5BFEEF222FGHHHGFFHHGHHHHHGHHHHGGHHGHFFEEAEEEGGEHGGEEGHHHHGEFGGGEEGFHHGFFGGGGHGFCCHHHHHHHHH2>GHDGFFFHFHC@?FGFGGG-@F.F@<<
@M02034:409:000000000-BFKT7:1:1102:8992:5641 1:N:0:34
GCTCTTAAAGAGGAGAAAGGTCATGAGGGCGCGGGCTTCTAACTTTACTCAGTTCGTTCTCGTCGACAATGGCGGAACTGGCGACGTGACTGTCGCCCCAAGCAACCTGTCTCTTATACACATCTCCGAGCCCACGAGACCGTACTAGAT
+
AABABFDFFFDFGGFG4FGGGEGGFFFFEEGAEA?EGHHGHHHHHHHFHHBFDGDFEGHGFF?1E/E>/FGHGGF?EEFFHEEE@CDDACGG<DF/CDFG/F/<?<GHHGHHGHHFHFHGHGHHHHFD@CGFGGGC-;EDEGDA9EBBFF
@M02034:409:000000000-BFKT7:1:1102:10179:5642 1:N:0:34
AAAGTCGAGGTGCCTAAAGTGGCAACCCAGACTAATACGAATGTTGGTGGTGTAGAGCTTCCTGTAGCCGCATGGCGTTCGTACTTAAATATGGAACTAACCATTCCAATTTTCGCTGTCTCTTATACACATCTCCGAGCCCACGAGACC
+
CCCCCFBCCCCCGGGGGFGGGGGHHHHGGHHGHHBGHCGDAF3BFGFEFAECF3F5BBGHBHHHGDFDFAE0EE11EEEFDEEHGGGGFFH4FF3DGCGG3G3BFHHFBGGHHFG/EEEDHFHHB4FGBCFFGFHBD<CFCF/FCD?DAC
@M02034:409:000000000-BFKT7:1:1102:19964:5648 1:N:0:34
GCTCTTAAAGAGGAGAAAGGTCATGCGGTCTGAGGCTTCTAACTTTACTCAGTTCGTTCTCGTCGACAATGGCGGAACTGGCGACGTGACTGTCGCCCCCAGCAACCTGTCTCTTATACACATCTCAGC
+
>AAAABDDDFFBCFC1BEFGGBF33FE?EAFHG1AAFCGGH2GFGF2GB1F1GEFGG0GCHGFEEECCEEF1>E>E/FFHFHEEEEECHFHDD1F/A/</>AH0CAFG??1D>22@F2FFF1<C<D11<
@M02034:409:000000000-BFKT7:1:1102:11214:5650 1:N:0:34
AAAGTCGAGGTGCCTAAAGTGGCAACCCAGAATAAGGGTGGTGTAGAGCTTCCTGTAGCCGCATGGCGTTCGTACTTAAATATGGAACTAACCATTCCAATTTTCGCTGTCTCTTATACACATCTCCGAGCCCACGAGACCGTACTAGAT
+
CCCCCFCBBCCCGGGGGGGGGGGHHHHGGGHFHHHHHHHGGGGHHHHHHHHHHHHFGGHHGGEGGHHGEGGGGFHHHHHHHGHHHBBGFFGHHGHHHFHGFGHHHGGGGGHHHHHHHDGHHHGFGHFGGGGGEEFFCFFDGGGHGGGHHG
@M02034:409:000000000-BFKT7:1:1102:15169:5652 1:N:0:34
AAAGACGAGGTGCCTACAGTGGCAACCCAGACTAAGAATGGGGTTGGTGGTGTAGAGCTTCCTGTAGCCGCATGGCGTTCGTACTTAAATATGGAACTAACCATTCCAATTTTCGCCGTATC
+
>1>A1B>>AD1AFFGG1B1A1BFGHHFFFGECHFFGGBFDGAEAEE//AEEAAAFFD1F1BFFFBDFEBCCEFCAG//>E/EB?GBHGFEF2BF11FGH1BG1FG22BF1FE22E//>>/0B
@M02034:409:000000000-BFKT7:1:1102:20237:5653 1:N:0:34
GCTCTTAAAGAGGAGAAAGGTCATGGGGGTGGGGGCTTCTAACTTTACTCAGTTCGTTCTCGTCGACAATGGCGGAACTGGCGACGTGACTGTCGCCCCAAGCAACCTGTCTCTTATACACATCTCCGAGCCCACGAGACCGTACTAGA
+
ABCCCFFFFFFFGGGGGGGGGGHHHFGFGEGGCEGGGHHHHFHHHHHFHHHHHFHGGHHGGGGGGCG1EGHHGEGE@EHHHEEEDGFGEFFGHGFEFDGG/?FGHHGHHHGHFFHDFFG1GFGHHEHGC@DGEAECACDAEGCEGGGGG
@M02034:409:000000000-BFKT7:1:1102:8306:5658 1:N:0:34
AAAGTCGAGGTGCCTACAGTGGCAACCCAGACTAGTAGTCATGTTGGTGGTGTAGAGCTTCCTGTAGCCGCATGGCGTTCGTACTTAAATATGGAACTAACCATTCCAATTTTCGCTGTCTCTTATACACATCTC
+
>1>A1@AA1A1>EGFB11BBBCFHFFFEFEGF1F1DDDAADAFFGEEAFCAFGFHD1DGB1FFFHFHBFEC/EGHG@EEGEEGHGGD1DBD@G1BFFGBFFF1GFDFDGHGHHGE?EEEHEFGFBGG221BCGBD
@M02034:409:000000000-BFKT7:1:1102:25381:5659 1:N:0:34
AAAGTCGAGGTGCCTAAAGTGGCAACCCAGACTGTTAGTGGTGTAAAGCTTCCTGTAGCCGCATGGCGTTCGTACTTAAATATGGAACTAACCATTCCAATTTTCGCTGTCTCTTATACACATCTCCGAGCCCACGAGACCGTACTAGAT
+
ABBBBFABDDABFGGGGGGFDGGHHHHFGHFGHHHHHGHHHFGHHHHHHHHHGHHGGFEHDGEEEGHGGGGGGEGHHHHGHHHFHFHHFGHHGHFFGGHGGHHHGCGGGGHHHHHGGGHGHH3FGGHD/BCC//FF/BFBF/EHGHHHHF
@M02034:409:000000000-BFKT7:1:1102:10190:5660 1:N:0:34
AAAGTCGAGGTGCCTAAAGTGGCAACCCAGACTAATACGAATGTTGGTGGTGTAGAGCTTCCTGTAGCCGCATGGCGTTCGTACTTAAATATGGAACTAACCATTCCAATTTTCGCTGTCTCTTATACACATCTCCGAGCCCACGAGAC
+
BBBBBFABBBBBGGGGGGGGGFGHHHHGFEGFGFFGDGH2GGHHHHEFG?EEH3F5FBGGFHHHFGFBFEC0EEH1EEGGEEFFGHH@GGGHHE3FGGGHF03FGFH44BFHF4/?EE?FEHG?4B4?F2?GHFG2?/>CCEAFF//AE
@M02034:409:000000000-BFKT7:1:1102:15160:5669 1:N:0:34
AAAGTCGAGGTGCCTAAAGTGGCAACCCAGACTAAGAATGGGGTTGGTGGTGTAGAGCTTCCTGTAGCCGCATGGCGTTCGTACTTAAATATGGAACTAACCATTCCAATTTTCGCTGTCTCTTATACACATCTCCGAGCCCACGAGACC
+
CCCCCFCBCCCCGGGGGFGGGGGHHHHGGHHGHHHHHHHHHHGGGGGFGGGGHGHFHGHHHHHHHFHFHGGFEGHHGGGGGGHHHHHFHHHHHFGGHHHGHHHGHFHGHHHHHGGGGGGHHHHHHHHHGHGHHHHGGGGGGGHGGGGGGG
@M02034:409:000000000-BFKT7:1:1102:7800:5671 1:N:0:34
GCTCTTAAAGAGGAGAAAGGTCATGGGGGGGAGGGCTTCTAACTTTACTCAGTTCGTTCTCGTCGACAATGGCGGAACTGGCGACGTGACTGTCGCCCCAAGCAACCTGTCTCTTATACACATCTCCGAGCCCACGAGACCGT
+
ABBCCFFFFFFFGGGGGGGGGGGHH4F2AEG--@DFHHHHHHHHHHGHHHHHHHHGGGGGGGCDGGGABCFGGGFFFFFFFFFBFFFFFFFFFFEFDDF.DEFEFFFFFFFFFFFFFFB/FFFFFFFF-B=DFFFF@@FD.-;
@M02034:409:000000000-BFKT7:1:1102:8885:5671 1:N:0:34
AAAGTCGAGGTGCCTAAAGTGGCAACCCAGAATG
+
BBBBBFBBBBBBGGGFEGGGGGGHHHHGGHH3FG
@M02034:409:000000000-BFKT7:1:1102:20228:5671 1:N:0:34
GCTCTTAAAGAGGAGAAAGGTCATGGGGGTGGGGGCTTCTAACTTTACTCAGTTCGTTCTCGTCGACAATGGCGGAACTGGCGACGTGACTGTCGCCCCAAGCAACCTGTCTCTTATACACATC
+
AAABAFFFBBDBFC?4GBGEBFBFHHHGGEAEA?EEAG2FFGFB5FGFHHHHHHHGEGHGHF?E/EE?@EGBGE?@EFFFGHGEGGGGGGBFFFACD?@/AGEFHGFHFGBGFH1D1DDB<>1<
@M02034:409:000000000-BFKT7:1:1102:10847:5672 1:N:0:34
GCTCTTAAAGAGGAGAAAGGTCATGGGGATGCATGCTTCTAACTTTACTCAGTTCGATCTCGTCGACAATGGCGGAACT
+
1AAAAF3FF1FFGGGEGGFFGGHB3CC0F00F122BBFHD22FB22DAFGE1FGHG/ABB2FFEC/AE/BB1FEE//EC
@M02034:409:000000000-BFKT7:1:1102:6653:5673 1:N:0:34
GCTCTTAAAGAGGAGAAAGGTCATGAGTAATAAGGCTTCTAACTTTACTCAGTTCGTTCTCGTCGACAATGGCGGAACTGGCGACGTGACTGTCGCCCCAAGCAACCTGTTCTTATACACATCTCCGAGCCCACGAGACCGTACTAGATC
+
BBBBBBFFFFFFGBEEGGGGGGHHGABFHHFHHHHGHHHHFHGHHHHHGGFHGFGFE3GFGFFEEAEE0FEFFGG0>>FGGEE>EEEGF?BFFGFAEEEEE??FBFGHFHHHHHGGGDHHFFHHB@?/>@DF/?A/AAAFCCADCGD<D=
@M02034:409:000000000-BFKT7:1:1102:8603:5675 1:N:0:34
AAAGTCGAGGTGCCTAAAGTGGCAACCCAGACTCCGAAGGAGGTTGGTGGTGTAGTGCTTCCTGTAGCCGCATGGCGTTCGTACTTAAATATGGAACTAACCATTCCAATTTTCGCTGTCTCTTATACACATCTCCG
+
BBBBBFAB@BBBGGGGGGGFGGGHHCHGGFHGHBGE22A2FAEEFHCEA?FG13D5B5AEAFEHAFGBBEEEEEF1E1>EE>2??GH33@GDGG3?FBGH3B3B?4B4?BFGGD<EF/CG33BB3B3FFC2?C2@2<
@M02034:409:000000000-BFKT7:1:1102:7817:5675 1:N:0:34
GCTCTTAAAGAGGAGAGAGGTCATGGGGGGGAGGGCTTCTAACTTTACTCAGTTCGTTCTCGTCGACAATGGCGGAACTGGCGACGTGACTGTCGCCCCAAGCAACCTGTCTCTTATACACATCTCCGTGCCCACGAGACCGTAC
+
>1AAAFFFFFDFC1FG11E?1B1AD1AE0??CCC?CCCGHCHHHHHFHHHHHFFHEAFFGGGEGGAGC9CFFGG@;-@FFFF@@@@@?AF/9/FFEBF@--;A-9FFFFFFFFFFBFFFB/B/BBBFA-9AAF/E@-@BBE@-99
@M02034:409:000000000-BFKT7:1:1102:18931:5678 1:N:0:34
AAAGTCGAGGTGCCTAAAGTGGCAACCCAGACTGAGCGGGTTGGTGGTGTAGAGCTTCCTGTAGCCGCATGGCGTTCGTACTTAAATATGGAACTAACCATTCCAATTTTCGCTGTCTCTTATACACATCTCCGAGCCCACGAGACCGTA
+
CCCCBFBBBCCAGGGGGGGGGGGGFHHEGHHGHGHHGGGGEFGGEFGGGGHHDGFHHHHHHHGHHHGGGGEHHGGGGGGGHHHHHFGFGFHGFGFHGHHGHHGHHBGHHHHGGGGGHHHHHHFHGGFHHGHGHG@DCGGGGG?FGGGGGC
@M02034:409:000000000-BFKT7:1:1102:17858:5681 1:N:0:34
GCTCTTAAAGAGGAGAAAGGTCATGCCTTCGTCTGCTTCTAACTTTACTCAGTTCGTTCTCGTCGACAATGGCGGAACTGGCGACGTGACTGTCGCCCCAAGCAACCTGTCTCTTATACACATCTCCGAGCCCACGAGACCGTACTAGAT
+
CCCCCFFFFFFFGGEGGGGGGGFGHHHHGHHHGHGHHHHHHHHHHHHHHHHHHHHGGHHGHFFEEEGFGHFHHGGGGGHHHHGGGGGGHGHHHHGGEGGFGHGFFFFHHHHGHHHGHHHGHHHHHGHGGGGGGGGD@ADAEFFHGHHGD=
@M02034:409:000000000-BFKT7:1:1102:15473:5687 1:N:0:34
GCTCTTAAAGAGGAGAAAGGTCATGAGGATGCCGGCTTCTAACTTTACTCAGTTCGTTCTCGTCGACAATGGCGGAACTGGCGACGTGACTGTCGCCCCAAGCAACCTGTCTCTTATACACATCTCCGAGCCCACGAGACCGTACTAGAT
+
BBBBBFFDFFFFGGECF4FGGGHHHHHFHHHHHGGGGGHHHHHHHHHHHHHHHHHGFHHGHGFGGEEEEHHHHGGEGGHHHEEEGGGGHGHHHHGEGGGGFGFGFGHGHFGHHHHHHHHHGGHFHFHECCCGGHGC<ADDFGDHAGHEHF
@M02034:409:000000000-BFKT7:1:1102:24752:5691 1:N:0:34
AAAGTCGAGGTGCCTAAAGTGGCAACCCAGACTGCGGCGGGGGTAG
+
AA?A>B>1A1>1BFGAF11B1FEAGHBEFFGC1BBEEECC/E@//?
@M02034:409:000000000-BFKT7:1:1102:9531:5694 1:N:0:34
AAAGTCGAGGTGCCTAAAGTGGCAACCCAGACTCCGAAGGCGGTTGGTGGTGTAGAGCTTCCTGTAGCCGCATGGCGTTCGTACTTAAATATGGAACTAACCATTCCAATTTTCGCTGTCTCTTATACACATCTCCGAGCCCACGAGACC
+
BBBBBFBBBBBBGGGGFGGGGGGHHHHGGFHGHHHGGGGGHGGGGGGGGGGFHGHFGFHHHHHHHHHHHGGGEEHGGGGGGGBHGHHGHHHFHHGGFHHHHHHHHHGGFGHHHHGGGGGHHHHHHHHHGGGHHHHFDFGCGGHGGCGGGF
@M02034:409:000000000-BFKT7:1:1102:10309:5699 1:N:0:34
GCTCTTAAAGAGGAGAAAGGTCATGACTCATCCGGCTTCTAACTTTACTCAGTTCGTTCTCGTCGACAATGGCGGAACTGGCGACGTGACTGTCGCCCCAAGCAACCTGTCTCTTATACACATCTCCGAGCCCACGAGACCGTACTAGAT
+
CCCDDFFDFFFFGGGGGGGGGGHHHHHHHHHHHGGGGGHHHHHHHHHHHHHHHHHGGHHGHGFGGEGGGHHHHGGFGGHHHHGEGGGGHGHHHHGHGGGGGHGBFGHHHHHHGHHGHHHHHHHHHHFF@CCGGFGGCFGFFFCEDHGHFG
@M02034:409:000000000-BFKT7:1:1102:21673:5699 1:N:0:34
AAAGTCGAGGTGCCTAAAGTGGCAACCCAGACTGGTCATAATGTTGGTGGTGTAGAGCTTCCTGTAGCCGCATGGCGTTCGTACTTAAATATGGAACTAACCATTCCAATTTTCGCTGTCTCTTATACACATCTCCGAGCCCACG
+
DDDDCFCBCCCCGGGGGGGGGGGHHHHGGHHGH32A5A5DA5DDFHHEAAEE13D5AABB5FGHB5D53EGAEEF1E1>EE??FFGHF@BGB4B@3FGHHE13BE4F?BGGHF4>?EE?EEHGG44GDHFHGHFHD?/<@F==F?
@M02034:409:000000000-BFKT7:1:1102:20762:5703 1:N:0:34
GCTCTTAAAGAGGAGAAAGGTCATGGCGGAGGCTTCTTACATTTTTC
+
AABBBFFFFFFFGAECGGGGGGHHHHFGG2AA22BAF5555AA55DC
@M02034:409:000000000-BFKT7:1:1102:21837:5704 1:N:0:34
GCTCTTAAAGAGGATAAAGGTCATGGGGGTTGGTGCTTCTAACTTTACTCAGTTCGTTCTCGTCGACAATGGCGGAACTGGCGACGTGACTGTCGCCCCAAGCAACCTGTCTCTTATACACATCTCCGAGCCCACGAGACCGTACTAGA
+
BBBAAFFFDFFFGG4GDBGFGGHHHC422EEGAEFGHHHHHHHHHHHHHHHHHHHGGHHGHGFGGGEAEGGHHGGFGGHGHHEEGGGGHGHFHEFCADFDDFF2FFGGAGGHHHHHHHGHHGHHHFFDC@@DEGFGCCEAFC.::G0GF
@M02034:409:000000000-BFKT7:1:1102:24770:5707 1:N:0:34
AAAGTCGAGGTGCCTAAAGTGGCAACCCAGACTGCGGCGGGGGTTGGGG
+
BBBBBFBBBBABGGGFFGGFGGGHGHHGGHHGHHHEGGEGEFG?E/E/<
@M02034:409:000000000-BFKT7:1:1102:18525:5714 1:N:0:34
AAAGTCGAGGTGCCTAAAGTGGCAACCCAGACTTCTCGTTGTGTTGGTGGTGTAGAGCTTCCTGTAGCCGCATGGCGTTCGTACTTAAATATGGAACTAACCATTCCAATTTTCGCTGTCTCTTATACACATCTCCGAGCCCACGAGACC
+
BCCCAFCBBBBCGGGGGGGGGGGHHHHGGHHGHHHHHGGGHGGHHHHEFEEFGGGEFGGHHHHHHHHGGEEEEGGGGFGGGGFHHHHGHHHHHHHFGHHGGHFHHHGGHHHHHGEGGGGHHHHHHHHDGFDGHHGGFGGGDFHGGGGGGE
@M02034:409:000000000-BFKT7:1:1102:12710:5716 1:N:0:34
AAAGTCGAGGTGCCTAAAGTGGCAACCCAGACTAGTAGGCGTGTTGGTGGTGTAGAGCTTCCTGTAGCCGCATGGCGTTCGTACTTAAATATGGAACTAACCATTCCAATTTTCGCTGTCTCTTATACACATCTCCGAGCCCACGAGAC
+
AAAAADAADBBBGGGGGGGGGGGHHGHGGHHGHH3F55B322AEGHGEFFGFGHGHHHGHHHHHFHHHHGGGGGHHGGGGGGHHHHBGHHFGHGGGHHHHHGFHHHGHFHHHHGGGGGGFHGHHHHHHFHFFHFHHFCGGGGHGF/CGG
@M02034:409:000000000-BFKT7:1:1102:18406:5716 1:N:0:34
AAAGTCGAGGTGCCTAAAGTGGCAACCCAGACTACTGATCGTGTTGGTGGTGTAGAGCTTCCTGTAGCCGCATGGCGTTCGTACTTAAATATGGAACTAACCATTCCAATTTTCGCTGTCTCTTATACACATCTCCGAGCCCACGAGACC
+
BCCCCFBCCCABGGGGGGGGGGGHHHHGGHHGHHHHGHHHGHHHHHHEFGEFHHGAGHHHHHHHHHHHHGGGGFHFFEGGGFHHHHHHHHGHHGHHHHHHHHHHGHHHHHHHHGGGGGGGHHHHHHH3FB2GHGGEFCGGGGHGGGGGGE
@M02034:409:000000000-BFKT7:1:1102:12114:5717 1:N:0:34
AAAGTCGAGGTGCCTAAAGTGGCAACCCAGACTAGTGAGCGTGTTGGTGGTGTAGAGCTTCCTGTAGCCGCATGGCGTTCGTACTTAAATATGGAACTAACCATTCCAATTTTCGCTGTCTCTTATACACATCTCCGAGCCCACGAGACC
+
3AAAADAAD>A?GGGGFGGGFFFHHHHFGDGGHHGFFBGHGGGEHHHDFGEFGHHHHHHHHHHHHHHGHGGEFGHHGGFGGEHHGHHEHHHGHFGHFFHFFHFHFHFHHHHHHEFGGGGHHFGHHF3FFGDBGHE?A/<C//?<D/?EG?
@M02034:409:000000000-BFKT7:1:1102:14736:5721 1:N:0:34
AAAGTCGAGGTGCCTAAAGTGGCAACCCAGACTCAGAAGCAGGTTGGTGGTGTAGAGCTTCCTGTAGCCGCATGGCGTTCGTACTTAAATATGGAACTAACCATTCCAATTTTCGCTGTCTCTTATACACATCTCCGAGCCCACGAGACC
+
BBBBBFBBBBABGGGGGGGGGGGHHHHGGHHGHHHHHHHHHHHHGHGEFGGGHHHHHHHHHHHHGHHHHGGGGGHHGGGGGGHHHHHHHHHHHHGHGHHHHHHHHHHHHHHHHHGGGGGGHGHHHHHHHHGHHHHHGFGGGGHGGGGGGF
@M02034:409:000000000-BFKT7:1:1102:12103:5731 1:N:0:34
AAAGTCGAGGTGCCTAAAGTGGCAACCCAGACTAGTGAGCGTGTTGGTGGTGTAGAGCTTCCTGTAGCCGCATGGCGTTCGTACTTAAATATGGAACTAACCATTCCAATTTTCGCTGTCTCTTATACACATCTCCGAGCCCACGAGACC
+
CCCCCFCCCCCCGGGGGGGGGGGHHHHGGHHGHHHHHHHHGGGGHHHGGGGGHHHHHHHHHHHHHHHHHGGEGGHHGGGGGGFHHHHFGHHHHFHHHHHHHHHHHHHHHHHHHHGGGGGHHGHHHHHHHHHHGHHFGCGGGGHGGGGGGE
@M02034:409:000000000-BFKT7:1:1102:6404:5734 1:N:0:34
AAAGTCGAGGTGCCTAAAGTGGCAACCCAGACTGATAAGCCGGTTGGTGGTGTAGAGCTTCCTGTAGCCGCATGGCGTTCGTACTTAAATATGGAACTAACCATTCCAATTTTCGCTGTCTCTTATACACATCTCCGAGCCCACGAGACC
+
ACBBCFCBCCCCGGGGGGGGGGGHHHHGGHHGHHHHHHHFHEGCFGGFGGGGHHHGHHHHHHHHGHHHHGGGGGHHGFGGGGHHHGHGHHHHHEFHGHHGHHHHHGHHHHHHHHGGGEGHHHHHHHGHGGHFHGHF/B/BFGHGCCGGGA
@M02034:409:000000000-BFKT7:1:1102:15222:5741 1:N:0:34
AAAGTCGAGGTGCCTAAAGTGGCAACCCAGACTAAGCAGACTGTTGTTGGTGTAGAGCTTCCTGTAGCCGCATGGCGTTCGTACTTAAATATGGAACTAACCATTCCAATTTTCGCTGTCTCTTATACACATCTCCGAGCCCACGAGACC
+
ABBBBFBB@DABGFGGGGGGGGGHHHHGFHGFHHHHHHHHFHHFGHHHHGGFGFHFHHHHHHHGGHHHFFGGGGHHGGGGFEHGHHHHHHFFHHEGFHHFHHHHHHGHHHHHHHGGGGGHHHHHFHHH4FGHGHFHGGGGGGHGGGCFGF
@M02034:409:000000000-BFKT7:1:1102:13624:5746 1:N:0:34
AAAGTCGAGGTGCCTAAAGTGGCAACCCAGACTCAGAAGAATGTTGGTGGTGTAGAGCTTCCTGTAGCCGCATGGCGTTCGTACTTAAATATGGAACTAACCATTCCAATTTTCGCTGTCTCTTATACACATCTCCGAGCCCACGAGACC
+
?ABBBFBBDBAAGGGGGGGGFGGHHHHFGHHGHHGHHHHG3FHGFDGGG2FGFDG5EEGHGHHHHFHEHFGFEGHFGEFGGGGFGHE3FGHHHH33GHH3GFGGFHFFFGHHHFGGGEGHHHHFGHHHHHHGHHHFGGGGGGGGG?FFGE
@M02034:409:000000000-BFKT7:1:1102:22924:5746 1:N:0:34
GCTCTTAAAGAGGAGAAAGGTCATGTCGTTTCGTGCTTCTAACTTTACTCAGTTCGTTCTCGTCGGCAATGGCGG
+
AAAAADBF1DDF1BEGGGGGGFHDFAGAAEFGFHGGGFGHB21DDBG1D11AADAFA0FF2A/AE/A/ABDG0EE
@M02034:409:000000000-BFKT7:1:1102:25774:5748 1:N:0:34
AAAGTCGAGGTGCCTAAAGTGGCAACCCAGACTCCTAAGGATGTTGGTGGTGTAGAGCTTCCTGTAGCCGCATGGCGTTCGTACTTAAATATGGAACTAACCATTCCAATTTTCGCTGTCTCTTATACACATCTCCGAGCCCACGAGACC
+
A1AAAFAA?DAAFFGGGGGGGGGCGEHEGHHFHGHHHHHGHHHHHHEEFE/BFBFBFDFGGFHBGHH2GFAEEEGFC/ECE?BFGHFDDG22FGF1F1FGHHGHHHHFHHHHHGECE/?FGHBGFGHHHFHHGFGGFCGGC/?FC?@ACF
@M02034:409:000000000-BFKT7:1:1102:22905:5749 1:N:0:34
GCTCTTAAAGAGGAGAAAGGTCATGTCGTTTCGTGCTTCTAACTTTACTCAGTTCGTTCTCGTCGACAATGGCGGAACTGGCGACGTGACTGTCGCCCCAAGCAACCTGTCTCTTATACACATCTCCGAGCCCACGAGACCGTACTAG
+
BBBBBFFDDFFBGGEC4AGGGGFGHHHHGGGHGHGFGHHGHHHGHHHFGHGHHDHGEHHGHGFGGEGEEHHGFGGFEGHHGEEEGGEGEFEFHHGFGGEEECCBBFFCFDC2D>GDHGH2G1GBHED/<A?DFAFCGCG.C@FCDAB<
@M02034:409:000000000-BFKT7:1:1102:23067:5749 1:N:0:34
AAAGTCGAGGTGCCTAAAGTGGCAACCCAGACTACTAGTAAGGTTGGTGGTGCAGAG
+
CCCCCFBADBCCGGGFGGGGGGGHHHHGGHA23A3DDGH5FAFH3GAE22FA33D5A
@M02034:409:000000000-BFKT7:1:1102:6059:5752 1:N:0:34
TCTCTTAAAGAGGAGAAAGGTCATGACGTCGAAGGCTTCTAACTTTACTCAGTTCGTTCTCGTCGACAATGGCGGAACTGGCGACGTGACTGTCGCCCCAAGCAACCTGTCTCTTATACACATCTCCGAGCCCACGAGACCGTACTAGAT
+
>>AABFFFFFFFGFEAGGGGFGHHGHHGGGGGGGGHHHHHHHHHHHHHFHHHHHHGEHHGHGGGGAEEEGGHHGGEEGHHHHEEEGGGHGHHHHGHEEGDGGEGHHGHEHHHHHH2FGFFHGGFHHGGCGGFEFGC-@EAEFACDHHHGG
@M02034:409:000000000-BFKT7:1:1102:23322:5753 1:N:0:34
AAAGTCGAGGTGCCTAAAGTGGCAACCCAGACTCATACGACTGTTGGTGGTGTAGAGCTTCCTGTAGCCGCATGGCGTTCGTACTTAAATATGGAACTAACCATTCCAATTTTCGCTGTCTCTTATACACATCTCCGAGCCCACGAGACC
+
CCCCCFCBCCCCGGGGGGGGGGGHHHHGGHHGHHHBGHA2A2BGHHHGGGFGHHHHHHHHHHHHHHHHHGGEGGHHGGGGGGHHHHHHHHHHHHHHHHHGHHHHHHHHGHHHHHGFGGGHHHHHGHHHHGHHHHFGGGGGGGHGGGGGGE
@M02034:409:000000000-BFKT7:1:1102:24632:5754 1:N:0:34
AAAGTCGAGGTGCCTAAAGTGGCAACCCAGACTGTTGGTGGTTTTGTGCTTCCTGTAGCCGCATGGCGTTCGTACTTAAATATGGAACTAGCCATTCGAATTTTCGCTGTCGCTTATA
+
AB>AA@ABBBABGGGGGGGGGGGHHHHGGHHGFCA5FEEF2B2B2AGHFFGDEEGGFA5BEEAEEHHGEGEFGHCGGFHHHGHHG3GH3@3FGFGHH441FGHF4>?EEE3/??FEFE
@M02034:409:000000000-BFKT7:1:1102:8513:5756 1:N:0:34
GCTCTTAAAGAGGAGAAAGGTCATGACTGTTGGTGCTTCTAACTTTACTCAGTTCGTTCTCGTCGACAATGGCGGAACTGGCGACGTGACTGTCGCCCCAAGCAACCTGTCTCTTATACACATCTCCGAGCCCACGAGACCGTACTAGA
+
AABCCFFFFFFFGGGGGGGGGGHHGHHHHHHFABCGHFHHHHHHHGHHHHHHHHHGEGFGHGFFGEGGGGGHHGGEFGGFHGGGGG?FHGHGFGGHGGGGDHGHHEFHHGHHEHHDF2DGHDFHHHGE@CCDFH<C@AGGGCDHGHFBD
@M02034:409:000000000-BFKT7:1:1102:15601:5766 1:N:0:34
AAAGTCGAGGTGCCTAAAGTGGCAACCCAGACTCAGGGTGGTGTTGGTGGTGTAGAGCTTCCTGTAGCCGCATGGCGTTCGTACTTAAATATGGAACTAACCATTCCAATTTTCGCTGTCTCTTATACACACTCCGAGCCCACGAGACCG
+
CCCCCFBCCCBCGGGGGGGGGGGHHHHGGHHGHFHHHHGFCGGHGHHGGGGGHHHGHHHHHHHHHHHHHGGGGGHHGEGGGGHHHHHHHHHHHHGHHHHHHHHHHHGHHHHHHHGGGGGHHHHHHHHHHHGGFFHFCFFGGHGGGCGGGG
@M02034:409:000000000-BFKT7:1:1102:5923:5766 1:N:0:34
GCTCTTCCCTATTATAAATGTCATGGTGACTTCGGCTTCTAACTTTACTCGGTTCGTCCTCGTCGACAATGGCGGAACTGGGG
+
3>3>>BBBCFFBABBBFGFFGGHHH4BF5ADF5FA2B225D53DG5A5A522B222B11A5AA1AAAE03BB2EEEE/3B31>
@M02034:409:000000000-BFKT7:1:1102:23058:5767 1:N:0:34
AAAGTCGAGGTGCCTAAAGTGGCAACCCAGACTACTAGTCAGGTTGGTGGTGTAGAGCTTCCTGTAGCCGCATGGCGTTCGTACTTAAATATGGAACTAACCATTCCAATTTTCGCTGTCTCTTATACACATCTCCGAGCCCACGAGACC
+
BBBBBF@BDDABGGGFGGGGGGGFHHHGGHHGHHHGCHHHHHCHGGCGGCEFFGHDGGHHHHHHHGHFHEGGGGHHGBE?EFGGHHHFGHHHFBBDGHGHHHHHHHHHHHHHHHGGGAFFHHHHHHHF3FFHHHHGFC@/CGHGGGFFDF
@M02034:409:000000000-BFKT7:1:1102:6463:5767 1:N:0:34
GCTCTTAAAGAGGAGAAAGGTCATGGCCTCCTCCGGCTTCTAACTTTACTCAGTTCGTTCTCGTCGACAATGGCGGAACTGGCGACGTGACTGTCGCCCCAAGCAACCTGTCTCTTATACACATCTCCGAGCCCACGAGACCGTACTAG
+
BCCCCFFFFFFFGGGGGFGGGGHHHHHHHHHHHHGGGGGHHHHHHHHFFHHGHHGGFEGHFHGFEEEEGGGHHFFG@EEHHHGGGGGGGCFHHHHGGFGGGDFEHHHHHHHGHHHH2FHHHHGFFGHHF/<@ACGFCDG.AEFDCDHHG
@M02034:409:000000000-BFKT7:1:1102:11514:5769 1:N:0:34
AAAGTCGAGGTGCCTAAAGTGGCAACCCAGACTGGGAATCATGTTGGTGGTGTAGAGCTTCCTGTAGCCGCATGGCGTTCGTACTTAAATATGGAACTAACCATTCCAATTTTCGCTGTCTCTTATACACATCTCCGAGCCCACGAGACC
+
CBCBBFBCCCBBGGGGGGGGGGGHHGHGGHGGHGGHFHGHHFFGFHFEGGGGHHGDGHFHHHHHHGFGHFGFEEHGFGGGGGHHEHHGHHGHHGGGHFHEGAGGHGHHHHHHHHGGGGGHHGHHFHHHHFFGFHHGD/CB@FFGG?DGGA
@M02034:409:000000000-BFKT7:1:1102:21091:5771 1:N:0:34
GCTCTTAAAGAGGAGAAAGGTCATGCCTTCTTCGGCTTCTAACTTTACTCAGTTCGTTCTCGTCGACAATGGCGGAACTGGCGACGTGACTGTCGCCCCAAGCAACCTGTCTCTTATACACATCTCCGAGCCCACGAGACCGTAC
+
BCCCCFFFFFFFGGFGGGGGGGHHH54FGHBFDEGGGGHHHHHHHHHHHHHHHHHGGHHGHGGGGGGEEGGHHGGFGGHHHHFEGGGDHGHHHHGHGGGGGHGFGHHHFHHHHHHGHHHGHFGBFGFECCCGGHGG?@CEGD..<
@M02034:409:000000000-BFKT7:1:1102:24630:5773 1:N:0:34
AAAGTCGAGGTGCCTAAAGTGGCAACCCAGACTGTTGGTGGTATTGTGCTTCCTGTAGCCGCATGGCGTTCGTACTTAAATATGGAACTAACCATTCCAATTTTCGCTGTCTCTTATACACATCTCCGAGCCCACGAGACCGTACTAGAT
+
CCCCCFCBCCBCGGGGGGGGGGGHHHHGGHGGHHHHHHEGGEHFHHHHHHHHHHHHGHHHGGGEGHHGGGGGGFHGHHHGFFHHHBFGFGHHHHGHHHHEFGHHHGGGGGHHHHHGHHHGHHBGHFFECC?FGFGD@D?CEGGHGGHEHF
@M02034:409:000000000-BFKT7:1:1102:9010:5775 1:N:0:34
AAAGTCGAGGTGCCTAAAGTGGCAACCCAGACTAAGAATGTTGGTGGTGTAGAGCTTCCTGTAGCCGCATGGCGTTCGTACTTAAATATGGAACTAACCATTCCAATTTTCGCTGTCTCTTATACACATCTCCGCGCCCACGAG
+
AAAAAFABDDAAGFGGGGG6GFFFFGE?FHHDCGHGFGHFFGHHGEEEAAEGEGHHHDHHHHFB53AEEFGHHGGGEEFEGBGBG3B4@FBD@GF3@BBFGHGFF4BGFGHGEEEEFGHGHFHBDFGHEBFBFB/</>C?C//A
@M02034:409:000000000-BFKT7:1:1102:10151:5775 1:N:0:34
AAAGTCGAGGTGCCTAAAGTGGCAACCCAGACTGGGGGTGGGGTTGGTGGTGTAGAGCTTCCTGTAGCCGCATGGCGTTCGTACTTAAATATGGAACTAACCATTCCAATTTTCGCTGTCTCTTATACACATCTCCGAGCCCACGAGACC
+
BBBBBFBADBABGGGGGFGGGGGHHHHGGHHGHHHHGGEFGGGGEGGEFGFGHGG@GHHHHHHHHGHHHGGEEFHGGGGGGFCHGHGEHHHHHHHHFHFFHGHHHHHHHHHHHGGDGGGHHHHHHHGHFFFHHHHFFFGDFGHGG@DGGE
@M02034:409:000000000-BFKT7:1:1102:6480:5778 1:N:0:34
GCTCTTAAAGAGGAGAAAGGTCATGGCCTCCTCCGGCTTCTAACTTTACTCAGTTCGTTCTCGTCGACAATGGCGGAACTGGCGACGTGACTGTCGCCCC
+
3A3AAF5BDFF4EAEACFGAABA55BFG4GGFHH2EE??GGFGGB5A5FGFFB5FGFEHGEGFGGGCEE@3GFFGGC>EHEBEECGC@E/?EDGFEEEEG
@M02034:409:000000000-BFKT7:1:1102:13219:5779 1:N:0:34
GCTCTTAAAGAGGAGAAAGGTCATGAATACTGCTGCTTCTAACTTTACTCAGTTCGTTCTCGTCGACAATGGCGGAACTGGCGACGTGACTGTCGCCCCAAGCAACCTGTCTCTTATACACATCTCCGAGCCCACGAGACCGTACTAGAT
+
BCCCCFFFFFFFGGFGGGGGGGHHHHHHHHHGHHHHHHHHHHHHHHHHHHHHHHHGGHHGHGFFGEGEEGGHHGGFGGHHHHGGGGGGHGHHHHGHGGGGGHGGGGHHHFGHHHHGHHHGHHHHHHGGBDGGGFGGDGGDFCEHGGHHGG
@M02034:409:000000000-BFKT7:1:1102:13146:5781 1:N:0:34
AAAGTCGAGGTGCCTAAAGTGGCAACCCAGACTGAGTGTACTGTTGGTGGTGTAGAGCTTCCTGTAGCCGCATGGCGTTCGTACTTAAATATGGAACTAACCATTCCAATTTTCGCTGTCTCTTATACACATCTCCGAGCCCACGAGACC
+
CCCCCFCBCCCCGGGGGGGGGGGHHHHGGHHGHHHHFGHHHHHHHHHGGGGFHHHGHHHHHHHHHGHHHGGGGGHGGGGGGGHHHHHHHHGHHHHHHFHGHHHHHHHHHHHHHHGGGGGGHHHHHHHHGHHFFHGHGCFCGGGGGFFGFE
@M02034:409:000000000-BFKT7:1:1102:22125:5781 1:N:0:34
GCTCTTAAAGAGGAGAAAGGTCATGGTGGGGGGGGCTTCTAACTTTACTCAGTTCGTTCTCGTCGACAATGGCGGAACTGGCGACGTGACTGTCGCCCCAAGCAACCTGTCTCTTATACACATCTCCGAGCCCACGAGACCGTACTAGAT
+
BCCCCFFFFFFFGGEGGGGGGGHHHHAFE2E2EGFFFFFFFFFFFFFFFFFFFFFFFFFFFFADF@DDFFFFFFFFFFFFFFFDFFFFFFFFFFFADDFFFFFFFFFFFFFFFFFFFBFFFFFFFFFFCDFFFFFF-BDFE-AEFF/BB;
@M02034:409:000000000-BFKT7:1:1102:20448:5786 1:N:0:34
AAAGTCGAGGTGCCTAAAGTGGCAACCCAGACTCAGCCTCCGGTTGGTGGTGTAGAGCTTCCTGTAGCCGCATGGCGTTCGTACTTAAATATGGAACTAACCATTCCAATTTTCGCTGTCTCTTATACACATCTCCGAGCCCACGAGACC
+
CCCCCFCBCBABGGGGGGGGGGGHHHHGGHHGHHHHHHHHHGGGGGGGGGEFGGGFGHHHHHHHHHHGHGGEEGHHGFGGGFHHHHGFHHHHHGFGHHHHHFHHHHFHHHHHHGGGGGGHHHHHGHHHGGFHHHFGGFGGGGHGGCGGGE
@M02034:409:000000000-BFKT7:1:1102:7187:5787 1:N:0:34
AAAGTCGAGGTGCCTAAAGTGGCAACCCAGACTAAGGAGTCGGTTGGTGGTGTAGAGCTTCCTGTAGCCGCATGGCGTTCGTACTTAAATATGGAACTAACCATTCCAATTTTCGCTGTCTCTTATACACATCTCCGAGCCCACGAGACC
+
AABBADABBBABGGGGGFGGGGGHHHHGGHHGHHHHGHHBGEEEFGG1FEEFFFGBFFHHGHHHHHHHHGGGGGHFGEEGGGHHHHFGFHDGHEBHGFHHGFHHBFHFHHHHHHGGGG/2BFHGDGFHHHFHFFFGDFCGGECG//AEGF
@M02034:409:000000000-BFKT7:1:1102:8071:5787 1:N:0:34
AAAGTCGAGGTGCCTAAAGTGGCAACCCAGACTAATGAGAAGGTTGGTGGTGTAGAGCTTCCTGTAGCCGCATGGCGTTCGTACTTAAATATGGAACTAACCATTCCAATTTTCGCTGTCTCTTATACACATCTCCGAGCCCACGAGACC
+
BABBBFBB@BBBGGGGGGGGGGGHHHHGGHHGHHHHHHHGCHHHHHGEFGGFHFGEGHHHHHHHHHHHHGGGFGHFGGGGGGHHHHHHHHGHHHFHFHHHHFFGGHHGHHHHHGFEGGGHHHHHHHHHHGHHHHGFGGCGGGHGGGGGGE
@M02034:409:000000000-BFKT7:1:1102:16182:5789 1:N:0:34
AAAGTCGAGGTGCCTAAAGTGGCAACCCAGACTAATCAGAAGGTTGGTGGTGTAGAGCTTCCTGTAGCCGCATGGCGTTCGTACTTAAATATGGAACTAACCATTCCAATTTTCGCTGTCTCTTATACACATCTCCGAGCCCACGAGACC
+
ACBBAFBBBCCBGGGGGGGGGGGGHHHGGHGFGHHHHHHHHHHAGHGEFFGGHHHAFHHHHHHHHHHHHEGEEGHHEFGGGEGHHHHFHGHHGHGGFHHHHHHHHHHHHHHHHGGGGGGHHHHFFHHHFHFHHFHHGGGBFGHGFDCGGF
@M02034:409:000000000-BFKT7:1:1102:9027:5795 1:N:0:34
AAAGTCGAGGTGCCTAAAGTGGCAACCCAGACTA
+
CCCCCFCCCCCCGGGGGGGGGGGHHHHGCHHGHC
@M02034:409:000000000-BFKT7:1:1102:6685:5796 1:N:0:34
GCTCTTAAAGAGGAGAAAGGTCATGGTGGGGCGGGCTTCTAACTTTACTCAGTTCGTTCTCGTCGACAATGGCGGAACTGGCGACGTGACTGTCGCCCCAAGCAACCTGTCTCTTATACACATCTCCGAGCCCACGAGACCGTACTAG
+
CCCCCFFFFFFFGGGGGGGGGGGHHFAGEGGGGGGGGHHFHHGHHHHHHHHHHHHGDHHGHGFEGEEEGHHHHGG@@DHHHHDDGG@DEFFGFHFEGGGCGHC<C<GGFGHHGHHDBFG0CCGHHHHA-ADCEEGA9BACFG99.;CB
@M02034:409:000000000-BFKT7:1:1102:21474:5796 1:N:0:34
AAAGTCGAGGTGCCTAAAGTGGCAACCCAGACTAAGGAGAATGTTGGTGGTGTAGAGCTTCCTGTAGCCGCATGGCGTTCGTACTTAAATATGGAACTAACCATTCCAATTTTCGCTGTCTCTTATACACATCTCCGAGCCCACGAGACC
+
A@BB>DBBBBBAGGGGG4GGFGGHHHGGGFHDGFGHHBAABFHDFGHFEGEFFDGGFBGGBBBFBGFFFEGEEGGHGGEFGGHHHHFGFHHFFFDEHGFHHHEFGFGHHHHHHGGEFFGGH4BGGFDGHFGHGHHDAB@CCFHF/@@?EF
@M02034:409:000000000-BFKT7:1:1102:8158:5797 1:N:0:34
AAAGTCGAGGTGCCTAAGTGGCAACCCAGACTCAGAATAAGGTTGGTGGTGTCTAGCTTCCTGTAGCCGCATGGCGTTCGTACTTAAATATGGAACTAACCATTCCAATTTTCGCTGTCTCTTATACACATCTCCGAGCCCACGAGAC
+
BBBBBFABBBBBGGGGG4BFGGHGGHG22FEFGFFGFHFHHDEFC?AF2FE135DD5DAGFHHHFGHDECEGGGHGG@FFEHAHHFHFGHFDGHB3E3GHC3BGH4G4BGFHH//EE/GHHHHHH4FFCDFHFDGADGCCFHGC//<C
@M02034:409:000000000-BFKT7:1:1102:13225:5797 1:N:0:34
GCTCTTAAAGAGGAGAAAGGTCATGAATACTGCTGCTTCTAACTTTACTCAGTTCGTTCTCGTCGACAATGGCGGAACTGGCGACGTGACTGTCGCCCCAAGCAACCTGTCTCTTATACACATCTCCGAGCCCACGAGACCGCACTAGA
+
ABCCCFFFFFFFGGGGGGGGGGHHH5FGDGFGG5GHHHHHHHHHHHHHHHHHHHHGGHHGHGFGGFGGGHHGHGGGGGHGFEGGGGGGHGHHGHGHGGGGGHGHGFFHFGCFHHH3GFHDCFGHHGFA@B?GFHGGCCDGGC-<CGF0<
@M02034:409:000000000-BFKT7:1:1102:14202:5799 1:N:0:34
GCTCTTAAAGAGGAGAAAGGTCATGAGGAGTGGTGCTTCTAACTTTATTCAGTTCGTTCTCGTCGACAATGGCGGAACTGGCGACGTGACTGTCGCCCCAAGCAACCTGTCTCTTATACACATCTCCGAGCCCACGAGACCGTCCTAGAT
+
BBBBBFFFFFFFGGGGGGGGGGHHFFGHBAGFGAFFHHHHHFHHHGHBGHHHHHHGGHHGHGFEGEGECGGFFGGCEGHHFFFEEGEGHGHHHHGGGEG/EFFGGFHHHHGHHGHBGHHHHGHHHGGD/>CGEAFF@CCDCD..<<DBDB
@M02034:409:000000000-BFKT7:1:1102:25321:5801 1:N:0:34
AAAGTCGAGGTGCCTAAAGTGGCAACCCAGACTCTTCATCCTGTTGGTGGTGTAGAGCTTCCTGTAGCCGCATGGCGTTCGTACTTAAATATGGAACTAACCATTCCAATTTTCGCTGTCTCTTATACACATCTCCGA
+
CCCCCFCCBCBCGGGGGGGGGGGHHHHGGHHGH3EGH5FFAFHG532ECDFF13D5B53B5BFG55B5BAE0BEF10?>FAA2??FGF3FGDBF3@BFHF313B34F44DFFF?@/EE<3BBBF4D44D222BBG2/<
@M02034:409:000000000-BFKT7:1:1102:14226:5801 1:N:0:34
GCTCTTAAAGAGGAGAAAGGTCATGAGGAGTGGTGCTTCTAACTTTACTCAGTTCGTTCTCGTCGACAATGGCGGAACTGGCGACGTGACTGTCGCCCCAAGCAACCTGTCTCTTATACACATCTCCGAGCCCACGAGACCGTACTAGAT
+
CCCCBFFFFFFFGGEAFGGGBGFHGGGHGGHHGHGGFHHHHHHFHGHHHEGGGGFFEHHGHGFEEAEA?GGHHFGC@@FHFCEEEEEEHFHHHFGCD<EF/?FGFBFGHHHHHHHHHHHGBFHHFHHGCFCCEEFD?CD.>@.<AEHHHD
@M02034:409:000000000-BFKT7:1:1102:23395:5803 1:N:0:34
AAAGTCGAGGTGCCTAAAGTGGCAACCCAGACTTCGAAGAATGTTGGTGGTGTAGAGCTTCCTGTAGCCGCATGGCGTTCGTACTTAAATATGGAACTAACCATTCCAATTTTCGCTGTCTCTTATACACATCTCCGAGCCCA
+
CCCCCFCCBCBCGGGGGGGGGGGHHHHGGHHGHHBFGHBABFGHGHHGEFFEA3D555BFAFGGFDBABBE0BEG1>1>CE??BFFH33BF4@333B@FG?03BB4F4BGFHF4>/EA?BBGFG4BBBF2G2FBF2?<<C//<
@M02034:409:000000000-BFKT7:1:1102:19267:5803 1:N:0:34
AAAGTCGAGGTGCCTAAAGTGGCAACCCAGACTGCGATGCATGTTGGGGGTGTAGAGCTTCCTGTAGCCGCATGGCGTTCGTACTTAAATATGGAACTAACCATTCCAATTTTCGCT
+
BBBBBFBBBBBBGGGGGGGGGGGHHHHGGHHFH3F22A2A3DGHFHG2A0EEA3F@55BB5B@5F5D@@>F/EEC1>?>???2/?BD3BFGEEE33BBGHB03BB4F4?FDGG3</?
@M02034:409:000000000-BFKT7:1:1102:24282:5806 1:N:0:34
GCTCTTAAAGAGGAGAAGGTCATGGCGTGTCATGCTTCTAACTTTACTCAGTTCGTTCTCGTCGACACTGGCGGAACTGGCGACGTGACTGTCGCCCCAAGCAACCTGTCTCTTATACACATCTCCGAGCC
+
>AAAA1BFDFFFF1AGGGGGGGA31FEAEEHDGHGHFCG2EDGHHFFHFDGGG2FAFFFFFA/E/AB/ABB/>E>/>GHB/>>EEGE?/BBB1?/<E@EFEFH00FFCB1B2?>1>2>@GEF1@><</<><
@M02034:409:000000000-BFKT7:1:1102:25355:5814 1:N:0:34
AAAGTCGAGGTGCCTAAAGTGGCAACCCAGACTCAGAGGCCGGTTGGTGGTGTAGAGCTTCCTGTAGCCGCATGGCGTTCGTACTTAAATATGGAACTAACCATTCCAATTTTCGCTGTCTCTTATACACATCTCCGAGCCCACGAGACC
+
A3AABFBBBBABGFGGGGGGGGGHHHHEFHHGGFGGFGGGFEEEGGGEFD1FGFFDFGFHFHHFFGG5FE@>EFHFGEEEEEFGFHGFBGFGGH3FG3GFHHFGFFHHGGFHHGEEGGD?GHFGDFGF3CF2@GFFD?D/>FHGG<<DDE
@M02034:409:000000000-BFKT7:1:1102:25745:5816 1:N:0:34
GCTCTTAAAGAGGAGAAAGGTCATGAGGCTGAAGGCTTCTAACTTTACTCAGTTCGTTCTCGTCGACAATGGCGGAACTGGCGACGTGACTGTCGCCCCAAGCAACCTGTCTCTTAT
+
BBBBBFFFFFFFGGEGFGGGGGHHH54B2FFABGHGFGFDBHHFHHHHHH5EAGDFEHHGFGEFAAEAEGGHFEG?EFHFFCEEFGCD/?43?B?/EEGCFCFBGAG20B?3??G>F
@M02034:409:000000000-BFKT7:1:1102:22065:5816 1:N:0:34
GCTCTTAAAGAGGAGAAAGGTCATGCCGATGAAGGCTTCTAACTTTACTCAGTTCGTTCTCGTCGACAATGGCGGAACTGGCGACGTGACTGTCGCCCCAAGCAACCTGTCTCTTATACACATCTCCGAGCCCACGAGACCGTACTAGAT
+
CCCCCFFFFFFFGGEGAGGGGGHHHHHGAFGHHHHHHHHHHHHHHHHHHHHHHHHGGHHGHGFFGEGGGHHHHGGGGGHHHHGGGGGGHGHHHHGGFGGEGHGHGGHGGHHGGHHFHHHHHFGFHHHGFGGGGHGGDGGDGG?GGHHBG=
@M02034:409:000000000-BFKT7:1:1102:21470:5817 1:N:0:34
AAAGTCGAGGTGCCTAAAGTGGCAACCCAGACTAAG
+
CCCCCFBBCCCCGGGGGGGGGGGHHHHGGHHGHHGC
@M02034:409:000000000-BFKT7:1:1102:8467:5827 1:N:0:34
AAAGTCGAGGTGCCTAAAGTGGCAACCCAGACTTCTCCTCAGGTTGGTGGTGTAGAGCTTCCTGTAGCCGCATGGCGTTCGTACTTAAATATGGAACTAACCATTCCAATTTTCGCTGTCTCTTATACACATCTCCGAGCCCACGAGACC
+
BBBBBFBBDBABGGGFGGGGGGGHHHHGGHHGHHHHHHHHHHHHHHGGGGGGHHHGFHHHHHHHGHHHHGGEEGHHGGGGGGHHHHHHHHHHHGHHFHHHHHHHHHHHHHHHHHGGGGGGHHHHGHHHHHGHHHGHGFGCGGGGGCGGGF
@M02034:409:000000000-BFKT7:1:1102:12759:5828 1:N:0:34
AAAGTCGAGGTGCCTAAAGTGGCAACCCAGACTACGAAGGCTGTTGGTGGTGTAGAGCTTCCTGTAGCCGCATGGCGTTCGTACTTAAATATGGAACTAACCATTCCAATTTTCGCTGTCTCTTATACACATCTCCGAGCCCACGAGACC
+
AAAAAFABDBAAFGGGGGGGGFGHFHHGGEGGHHGGEEDGHHHHGF2BACAFF3G5D5FFEGHF5E55GEE0BEG1E>EBEEBFGHG3F@FFH333BFGHEA3FEEE?FFDGE4/<E??F4FFG3F3FGFH2FGHBDC/BCEGG?CFG/?
@M02034:409:000000000-BFKT7:1:1102:14839:5829 1:N:0:34
GCTCTTAAAGAGGAGAAAGGTCATGCCGCTTCATGCTTCTAACTTTACTCAGTTCGTTCTCGTCGACAATGGCGGAACTGGCGACGTGACTGTCGCCCCAAGCAACCTGTCTCTTATACACATCTCCGAGCCCACGAGACCGTACTAGA
+
CCCCCFFFFFFFGGFGGGGGGGGHHHHGGGGGHHHHHHHHHHHHHHHHHHHHHHHGEHHGHGBEFEGGGHHHHGGGGGHHHHGGGGGGGGHHHHGFEGGFGHGFBBGHHGHHHHHHHHGFFGHHHFHGCGGGGFGC<ADEECDGGGFGG
@M02034:409:000000000-BFKT7:1:1102:25220:5837 1:N:0:34
AAAGTCGAGGTGCCTAAAGTGGTAACCCAGACTGGGACGGAGGTTGGTGGTGTAGAGCTTCCTGTAGCCGCATGGCGTTCGTACTTAAATATGGAACTAACCATTCCAATTTTCGCTGTCTCTTATACACATCTCCGAGCCCACGAGAC
+
AABBAFB3>>>>GFGGFFGGAGFGHHFHGHHGHHCGHGEEAEEBBFFBAEEFFGFGHGFHGHHGBDFFFEE>FEABE>EFGEFFFHGHHHHGHH3?BEDBBFFBGFEDHHHHHGE<CDEDHGHHGHHGECFHGHF2?@</<FHECDFGG
@M02034:409:000000000-BFKT7:1:1102:19992:5838 1:N:0:34
GCTCTTAAAGAGGAGAAAGGTCATGCGGCCGCGTGCTTCTAACTTTACTCAGTTCGTTCTCGTCGACAATGGCGGAACTGGCGACGTGACTGTCGCCCCAAGCAACCTGTCTCTTATACACATCTCCGAGCCCACGAGACCGTACTAGAT
+
ABBBBFFFFFFFE4EGGGGGGGHHGHFEGEGGGEEGGHHFFHHHHHHGHHHHHHHFEHFFHGGEEEEA/FGHFEG//>GGGAE<<ECDHAGFHHFGD?CD?CFCFHHHHHHHEHHHGGGGEHFGHBFA@@@CGAE@<@CCFFDEDHHE:;
@M02034:409:000000000-BFKT7:1:1102:6986:5838 1:N:0:34
AAAGTCGAGGTGCCTAAAGTGGCAACCCAGACTAGTGAGAA
+
AAAAAF@?ADAAABFFG1BA1AFFG0GF0BFFCDFHFFF1A
@M02034:409:000000000-BFKT7:1:1102:22917:5843 1:N:0:34
AAAGTCGAGGTGCCTCAAGTGGCAACCCAGACTGATAAGAAGGTTGGTGGTGTAGAGCTTCCTGTAGCCGCATGGCGTTCGTACTTAAATATGGAACTAACCATTCCAATTTTCGCTTCTCTTATACACATCTCCGAGCCCACG
+
>AAA>DAA32AAGGG4A44FGGGHGHHGDHHGHFFHHCGA5GFEBGEEFEEGHHHGFFFHHFHHGHHHHEEGGGGHGGGGGEFEGFEH3GGHHHGHFHHHHHBBGFGHFFHHFFEGG/?F3BGHHFGDCGBGHBBB@@FCGHA@
@M02034:409:000000000-BFKT7:1:1102:21976:5850 1:N:0:34
AAAGTCGAGGTGCCTAAAGTGGCAACCCAGACTAATAATAAGGTTGGTGGTGTAGAGCTTCCTGTAGCCGCATGGCGTTCGTACTTAAATATGGAACTAACCATTCCAATTTTCGCTGTCTCTTATACACATCTCCGAGCCCACGAGACC
+
CCCCCFCADBBCGGGGGGGGGGGHHHHGGHHGHHHHHHHHHHHHHHGGGGGFHFGDGHHHHHHHHHHHHEEFFGHHFEGGEEGHHHHGHHGHHGFHHHHHGHHHHHHHHHHHHFGFGGGHHHHHGHGHFFFHHHGFD?GCGGHGGGGGGE
@M02034:409:000000000-BFKT7:1:1102:20641:5852 1:N:0:34
GCTCTTAAAGAGGAGAAAGGTCATGGGCTCAGGCTTCTAACTTTACTCAGTTCGTTCTCGTCGACAATGGCGGAACTGGCGACGTGACTGTCGCCCCAAGCAA
+
AAAAA1@B@FBFC1EGGGGGGFHEAAEGFGHGGHCFHFGBFHFGBGGFH1FGFFGHHEHGFGG/AEEFDFHGG@CEFDGGG>E/>EGEFGHFFHE?G/??C0<
@M02034:409:000000000-BFKT7:1:1102:25214:5854 1:N:0:34
AAAGTCGAGGTGCCTAAAGTGGTAACCCAGACTGGGACGGAGGTTGGTGGTGTAGAGCTTCCTGTAGCCGCATGGCGTTCGTACTTAAATATGGAACTAACCATTCCAATTTTCGCTGTCTCTTATACACATCTCCGAGCCCACGAGACC
+
BBA3ABAABDBBGGGGGGGGGGHHHHGGGHHGHHHFHFGGGGGEGHGGGFEFHGHFGHEFHGHHHHHFHGEEEGHHFEFFFEGHHHFBGHFHHFGEG3GFFHHHGGFGHHHHHHGGGDFFHFHHBDGGDGFGFHHHGGGDGGHGGDGGGF
@M02034:409:000000000-BFKT7:1:1102:15149:5856 1:N:0:34
AAAGTCGAGGTGCCTAAAGTGGCAACCCAGACTCAGACGGCGGTTGGTGGTGTAGAGCTTCCTGTAGCCGCATGGCGTTCGTACTTAAATATGGAACTAACCATTCCAATTTTCGCTGTCTCTTATACACATCTCCGAGCCCACGAGACC
+
BCCCCFCCCCCCGGGGGGGGGGGHHHHGGHHGHHHHHHGGGGGEGGGGFGGGHHHFGHHHHHHHHHHHHGGGEGHHGEFGGGHHHHGHHHHHHHHHHHHHHHHHHHHHHHHHHGGFGGGHHGHHGGHGBFDHHHHFGGGCGGHGGGGGGE
@M02034:409:000000000-BFKT7:1:1102:22930:5857 1:N:0:34
AAAGTCGAGGTGCCTAAAGTGGCAACCCAGACTGATAAGAAGGTTGGTGGTGTAGAGCTTCCTGTAGCCGCATGGCGTTCGTACTTAAATATGGAACTAACCATTCCAATTTTCGCTTCTCTTATACACATCTCCGAGCCCACGAGACCG
+
BBBCCFCCBBABGGGGGGGGGGGHHHHFGHHGHGHHHHHGHHGHGGGGGGGGHHHEHHHHHHHHHHHFHFGFFGHHGGGFEFHHHHHGHHHHHGGGFG3B@GHGGHGHGGHHHGGGGHGHHHHHHHFGHHFGHHFFCDG@FHGGGFGGGG
@M02034:409:000000000-BFKT7:1:1102:5533:5861 1:N:0:34
AAAGTCGAGGTGCCTACAGTGGCAACCCAGACTTCGAATC
+
11?@@3A?D@@AGGGG111DGBCCCCGCAACCGFCGFCF?
@M02034:409:000000000-BFKT7:1:1102:14268:5861 1:N:0:34
GCTCTTAAAGAGGAGAAAGGTCATGCGGCAGGGTGCTTCTAACTTTACTCAGTTCGTTCTCGTCGACAATGGCGGAACTGGCGACGTGACTGTCGCCCCAAGCAACCTGTCTCTTATACACATCTCCGAGCCCACGAGACCGTACTAGAT
+
CCCCCFFFFFFFGGGGGGGGGGHHGCGGGGG?FGFGHHHHHHHHHHHHHHHHHHHGGHHGHGFGG>EEFHGHHGGFGGHHHHGGGEEFHGHHHHGGGGGGGHGHHHGHHHHHGHHGHHHHFHHHHHHGGGGGGHGGGGGGGGGGGHFFHC
@M02034:409:000000000-BFKT7:1:1102:10286:5862 1:N:0:34
GCTCTTAAAGAGGAGAAAGGTCATGGCTTCTAACTTTACTCAGTTCGTTCTCGTCGACAATGGCGGAACTGGCGACGTGACTGTCGCCCCAAGCAACCTGTCTCTTATACACATCTCCGAGCCCACGAGACCGTACTAGATCTCGTATG
+
BBBBBFFFDFFFGAEGGGGGGGHHFFHFHHHHHHHHHHHHGHHHHHGGHGFHEGGGGGGGHHHFGGGEEHHGGGE@EFGHFGFHGFGGGGGGEEFEGHHHHBGDGHHHHFHHHHCGD2ECCGFFGEG@D?EFAA.<FGH>GFHHHG./C
@M02034:409:000000000-BFKT7:1:1102:16131:5864 1:N:0:34
AAAGTCGAGGTGCCTAAAGTGGCAACCCAGACTATGAATAATGTTGGTGGTGTAGAGCTTCCTGTAGCCGCATGGCGTTCGTACTTAAATATGGAACTAACCATTCCAATTTTCGCTGTCTCTTATACACATCTCCGAGCCCACGAGACC
+
CDDDCFCCCCABGGGGGGGGGGGHHHHGGHHGH3FDGHBGHHGFGHHFGGGGHFGFGHHHHHHHHHHHHEGFGGHHGEFGGEFHHHHHHHHHHHFGHHHHHHGHHHGFHHHHHGGGGGFHHGHHHHHHHHHHHHHHGGGGGGHGGCGGGF
@M02034:409:000000000-BFKT7:1:1102:17772:5865 1:N:0:34
GCTCTTAAAGAGGAGAAAGGTCATGGAGAGGAGTGCTTCTAACTTTACTCAGTTCGTTCTCGTCGACAATGGCGGAACTGGCGACGTGACTGTCGCCCCAAGCAACCTGTCTCTTATACACATCTCCGAGCCCACGAGACCG
+
BBBBBFBFFFFFGGGGGGGGGGHHH44B42B4E2FFHHHHHHHHHHHHHHHHHHHGGHHGHGFFGEGGGHHHHGGGGGHHHHGCGGGGHGHHHHGHGGGEGFGBGHHHEBGHGHHEGHHFHHHHHHHGCDGGGHGGCDGGGG
@M02034:409:000000000-BFKT7:1:1102:14250:5866 1:N:0:34
GCTCTTAAAGAGGAGAAAGGTCATGCGGCAGGGTGCTTCTAACTTTACTCAGTTCGTTCTCGTCGACAATGGCGGAACTGGCGACGTGACTGTCGCCCCAAGCAACCTGTCTCTTATACACATCTCCGAGCCCACGAGACCGGACTAGAT
+
CCCCCFFFFFFFGGGGGGGGGGFHHGGGGGGGGBFEHHHHHHHHHHHHFGHHHHHFEHHGHFFFFGFGGHHHHGGEEGHHHFFCGGFGHCHHHHGEDGG/C?F<FFGHHHFGHHHGGDHFGFHFHHGA<AC@EAFC-<<A.@-;A@BGHC
@M02034:409:000000000-BFKT7:1:1102:20291:5866 1:N:0:34
AAAGTCGAGGTGCCTAAAGTGGCAACCCAGACTGTTATTCAGGTAGCTCTTCCTGTAGC
+
ABABBFABDBAAFGGGGGGGGFGHHHGDFGFGH3B5F55AAAGH533F55B55AF5555
@M02034:409:000000000-BFKT7:1:1102:25181:5867 1:N:0:34
GCTCTTAAAGAGGAGAAAGGTCATGGTGGGTGGGGCTTCTAACTTTACTCAGTTCGTTCTCGTCGACAATGGCGGAACTGGCGACGTGACTGTCGCCCCAAGCAACCTGTCTCTTATACACATCTCCGAGCCCACGAGACCGTACTAGAT
+
BCCCCFFDFFFFGGGGGGGGGGHHHHFGGEEGGGGGGHHHHHHHHHHHHHHHHHHGFHHGHGFEGFGFGHGHHGGEGGHHHEGGGGGGAFDHHFFFBAFFGGGHGGHHHHGHHHHFHHHFHH1FHGHG?DCDFAFF<AEDFG.GEHHG0;
@M02034:409:000000000-BFKT7:1:1102:5515:5867 1:N:0:34
AAAGTCGAGGTGCCTAAAGTGGCAACCCAGACTTCGAATCAGGTTGGTGGTGTAGAGCTTCCTGTAGCCGCATGGCGTTCGTACTTAAATATGGAACTAACCATTCCAATTTTCGCTGTCTCTTATACACATCTCCGAGCCCACGAGACC
+
BC@@BFCCDBABGGGGGDGFBFGFGCHCCDGDHGHGGHGDHGGGHHGGGG?EE3F5A5FGGFGHHHHFFEG?EFEEEEGGEFBGHHGFGHEBFHDEEHEFGFFGFFHFGGHHHFCFEF/BHFHF3GEGECBBBFFGF?/>/FEFGGGGGE
@M02034:409:000000000-BFKT7:1:1102:9232:5868 1:N:0:34
AAAGTCGAGGTGCCTAAAGTGGCAACCCAGACTAGTACGAATGTTGGTGGTGTAGAGCTTCCTGTAGCCGCATGGCGTTCGTACTTAAATATGGAACTAACCATTCCAATTTTCGCTGTCTCTTATACACATCTCCGAGCCCACGAGACC
+
ABBBBFBBBBABGGGGGGGGGGGHHHHGGGGGHHHHBGEFAGHHHHEBEAEFGAF5DFHHGHHGBGGBDFG>EEGGGEEEFACGHHHDGHHFFH33FFFGGCHGGDH??FFHHFGFGGEGFGGGFGEF?2GFFHGF/>BCCFE/<>/CDA
@M02034:409:000000000-BFKT7:1:1102:23215:5868 1:N:0:34
GCTCTTAAAGAGGAGAAAGGTCATGGTTTCTCCT
+
ABBBCFFFFFFFGGEGGGGGGGFHH45D4DF555
@M02034:409:000000000-BFKT7:1:1102:16297:5871 1:N:0:34
AAAGTCGAGGTGCCTAAAGTGGCAACCCAGACTGCGGATCGTGTTGGTGGTGTAGAGCTTCCTGTAGCCGCATGGCGTTCGTACTTAAATATGGAACTAACCATTCCAATTTTCGCTGTCTCTTATACACATCTCCGAGCCCACGAGACC
+
AABBAFBBBBAACFGGGGGFFGGHHHGGGHHGGHHGGGGGGHHHHHHEFFAFEGGFGHHHHHHHGHHHHGGEGEHFFEFFEEGHHHFEGHHHGHGFHHFFHHHHHHHHHFHHHHGGGGDFFHHHFGGHGGFHHHHHGGG?FGFGGGGGGE
@M02034:409:000000000-BFKT7:1:1102:24014:5871 1:N:0:34
GCTCTAAAGAGGAGAAAGGTCATGCCTTCTCATGCTTCTAACTTTACTCAGTTCGTTCTCGTCGACAATGGCGGAACTGGCGACGTGACTGTCGCCCCAAGCAACCTGTCTCTTATACACATCTCCGAGCCCACGAGACCGTACTAGA
+
BBBBBFFFDBFBGEGGGGGGGGFFDGHHHHHHHHHHHHHGHHGHHHHHHGGFG5ABGFFHFFBFAAA0BGHEEFEEEHHHA>>>>EF/FGB3BF/AEEEEF/FGGFGGFFGGGH3F?FFHHFFGDHC<B><?/<><CAGA<A..=GG<
@M02034:409:000000000-BFKT7:1:1102:7310:5875 1:N:0:34
AAAGTCGAGGTGCCTAAAGTGGCAACCCAGACTAGTAATGCTGTTGGTGGTGTAGAGCTTCCTGTAGCCGCATGGCGTTCGTACTTAAATATGGAACTAACCATTCCAATTTTCGCTGTCTCTTATACACATCTCCGAGCCCACGAGACC
+
ABBABDABBBBBGGGGGGGFGFGHHHHGGDHGHHGHGHHHHHHHFGGGF?EFABG5EHBG5GHGEFGAGEGEEEACEEEE?ECFGHH3EG@FFE33BCGHFC@FFDH44FGHHHEGG???HHFG4FFHFHGFG3GB/<D/>FEGGF//?F
@M02034:409:000000000-BFKT7:1:1102:21529:5878 1:N:0:34
AAAGTCGAGGTGCCTAAAGTGGCAACCCAGACTAATAATAAGGTTGGTGGTGTAGAGCTTCCTGTAGCCGCATGGCGTTCGTACTTAAATATGGAACTAACCATTCCAATTTTCGCTGTCTCTTATACACATCTCCGAGCCCACGAGACC
+
CCCCCFCCCCBCGGGGGGGGGGGHHHHGGHHGHHHHHHHHHHHHGGGEGGGFHFGFGHHHHGHHGGHHHGGGFFHGGGGGFFGHHHHHHHHHHHHGGHHGHGHHHHHHFGHHHHGGGFGHGHHHGHHHHFFHHHHFFCCCGGHGGGGGGE
@M02034:409:000000000-BFKT7:1:1102:25195:5878 1:N:0:34
GCTCTTAAAGAGGAGAAAGGTCATGGTGGGTGGGGCTTCTAACTTTACTCAGTTCGTTCTCGTCGACAA
+
1AAAAFFFBF1CGFE11BB1FD1FGHGGA0BA0AEFCFGGHFHBD22D111B1DEABG0FGFF/EE@/>
@M02034:409:000000000-BFKT7:1:1102:17496:5880 1:N:0:34
GCTCTTAAAGAGGAGAAAGGTCATGGTGCATAGTGCTTCTAACTTTACTCAGTTCGTTCTCGTCGACAATGGCGGAACTGGCGACGTGACTGTCGCCCCAAGCAACCTGTCTCTTATACACATCTCCGAGCCCACGAGACCGTACTAGAT
+
CCCCCFFFFFFFGGGGGGGGGGHHHHHHHHHHHHHHHHHHHHHHHHHHHHHHHHHGGHHGIGFEEEFFEGHHHGGEFGHHHHGFGGEGHGHHHHFGFFGGGGGFHHHHHHHHHHHHHHHHHHHHHHHGCGGGGHG@>CGEGGGHGHHHHD
@M02034:409:000000000-BFKT7:1:1102:14804:5881 1:N:0:34
AAAGTCGAGGTGCCTAAAGTGGCAACCCAGACTAAGCAGAATGTTGGTGGTGTAGAGCTTCCTGTAGCCGCATGGCGTTCGTACTTAAATATGGAACTAACCATTCCAATTTTCGCTGTCTCTTATACACATCTCCGAGCCCACGAGACC
+
ABBBBFABDBAAGGGGGGGFGGGCFGHEGHGFGHHHHHHGHHHHHHHGGGGFGFFAAGFHHFHHGFHGHGGEEEHGGFGFEFGHHHHHHHHHHGGFHHHGHHFHHGHFHHHHHHGGGGGHHHHHHHHGFHHHHHHHGFGBGGHGGFCGGE
@M02034:409:000000000-BFKT7:1:1102:19837:5882 1:N:0:34
AAAGTCGAGGTGCCTAAAGTGGCAACCCAGACTTCTCATAAGGTTGGTGGTGTAGAGCTTCCTGTAGCCGCATGGCGTTCGTACTTAAATATGGAACTAACCATTCCAATTTTCGCTGTCTCTTATACACATCTCCGAGCCCACGAGACC
+
BCCCCFCBCCBCGGGGGGGGGGGHHHHGGHHGHHHHHHHHHHHHHHGEFGFEFGGAGFHHHHHHHHHFHEGEEGHHGFGGFFHHHHHFHHHHHHFHHHHHHHGHHGFHHHHHHHGGGGGHHHHHGGHHFGHHHHHEECCCGGHGGGFFFE
@M02034:409:000000000-BFKT7:1:1102:25173:5883 1:N:0:34
GCTCTTAAAGAGGAGAAAGGTCATGGTGGGTGGGGCTTCTAACTTTACTCAGTTCGTTCTCGTCTTCAATGGCGGAACTGGCGACGTGACTGTCGCCCCAAG
+
1AAAAFFD1B@1A11AB1B1BB1D3GG1E0BEE0/AAGGFFHHGHHHGE1GGGADFEG0BDFFG//DD12F1FE?EEE1B>G?/EEE?FFHF1GEEAEC/<F
@M02034:409:000000000-BFKT7:1:1102:20108:5885 1:N:0:34
GCTTTAAAGAGGAGAAAGGTCATGACGTCGAAGGCTTCTAACTTTACTCAGTTCGTTCTCGTCGACAATGGCGGAACTGGCGACGTGACTGTCGCCCCAAGCAACCTGTCTCTTATACACATCTCCGAGCCCACGAGACCGTACTCGAT
+
BBBBBFFFFFFBGCCGGFGGGFHHHHEGGGGGGGHHHHHHHHHHHHHHGHHHHGFEHHGHFFEFAGGEGHHGFGEGGHHHCE>EEEGFFHHGGGHGGGGGFFEGHHGHGHGHHGDGEHHHFHHHDDD@CCCGEG@@CAGGGGFGF0<CG
@M02034:409:000000000-BFKT7:1:1102:12316:5891 1:N:0:34
GCTCTTAAAGAGGAGAAAGGTCATGGGGGCTTCTAACTTTACTCAGTTCGTTCTCGTCGACAATGGCGGAACTGGCGACGTGACTGTCGCCCCAAGCAACCTGTCTCTTATACACATCTCCGAGCCCACGAGACCGTACTAGATCTCGTA
+
BBBBBFFFFFFFGGEGGGGGGGFHHFHGGGGHHHHHHHHHHHHHHHHHHEGHFGHFFAEEEEEGHHHFGGE>GHGHGFGEEE/??FE?FGGGGGFEFFGHFGG?GHHGHHHHHEHGGFHFGCFCCGGEGG?CDGGGFHGHHHGH0:GHG?
@M02034:409:000000000-BFKT7:1:1102:7300:5891 1:N:0:34
AAAGTCGAGGTGCCTAAAGTGGCAACCCAGACTAGTAATGCTGTTGGTGGTGTAGAGCTTCCTGTAGCCGCATGGCGTTCGTACTTAAATATGGAACTAACCATTCCAATTTTCGCTGTCTCTTATACACATCTCCGAGCCCACGAGACC
+
ABBBBFBBDBBBGGGGGGGGGGGHHAGFGHHGHHHHGHHHHHHHHHHGGFFFHGHFGHHHHHHHHEGFHGGGGGHHGFGGGFHHHHHHFHEHHFFGFHHHHHGHHHHHHGHHHHGGGGGHGHHHHHHHFGGHHHGFGCCBGGHGGFGGGF
@M02034:409:000000000-BFKT7:1:1102:17484:5894 1:N:0:34
GCTCTTAAAGAGGAGAAAGGTCATGGTGCATAGTGCTTCTAACTTTACTCAGTTCGTTCTCGTCGACAATGGCGGAACTGGCGACGTGACTGTCGCCCCAAGCAACCTGTCTCTTATACACATCTCCGAGCCCACGAGACCGTACTAGAT
+
BBBBBFFFFFFFGGGGGCGGGGHHGHHGHHHGHHHHHHHGHHHHHFHHHHGFGHHGFHHGHFBEG?EDCHGFGFEFGGHHHHEGGGGGHEHHHHGGGGGDEHGBFBGGHGHHHHHEHHFGHBFGFGG?@DCGFEF@@@ADEFDEGHGBGG
@M02034:409:000000000-BFKT7:1:1102:24154:5894 1:N:0:34
AAAGTCGAGGTGCCTAAAGTGGCAACCCAGACTTCGGGTGCTGTTGGTGGTGTAGAGCTTCCTGTAGCCGCATGGCGTTCGTACTTAAATATGGAACTAACCATTCCAATTTTCGCTGTCTCTTATACACATCTCCGAGCCCACGAGACC
+
CCCCCFCCCCBCGGGGGGGGGGGHHHGGGHGG3BGGGGHGFHHHHHG1BAEFG3D5A5BGEGHHHBHGHGGEEEC1E?>FF>?FAGFDFDD4FG3BFGHGB?BGHHHFFGHHHHGGGGEGEFGFBHHDFFHHHHHFG?BCGGHGGCGGGF
@M02034:409:000000000-BFKT7:1:1102:24036:5897 1:N:0:34
AAAGTCGAGGTGCCTAAAGTGGCAACCCAGACTCAGCCTAATGTTGGTGGTGTAGAGCTTCCTGTAGCCGCATGGCGTTCGTACTTAAATATGGAACTAACCATTCCAATTTTCGCTGTCTCTTATACACATCTCCGAGCCCACGAGAC
+
BCCCCFCCCBAAGGGGGGGGGGGHHHHFEHHGHHHHHHHFHHHHHHHGGGEFGBDDFHHHHHHHGGGFHEFEEEHGEBEFEEFGHHHFGHGHHHFDGHHGHHHHHHHFFGGHHHGGFGEGHHHHHFHGFGHHHHHGGGGCGGHGGAFD?
@M02034:409:000000000-BFKT7:1:1102:11828:5898 1:N:0:34
GCTCTTAAAGAGAGAAAGGTCATGGGTAATCAGGCTTCTAACTTTACTCAGTTCGTTCTCGTCGACAATGGCGGAACTGGCGACGTGACTGTCGCCCCAAGCAACCTGTCTCTTATACACATCTCCGAGCCCACGAGACCGTACT
+
ABBBBFFFFFFFFEEGGFGGGGGHGFGHCGHGHHGHHHHHHHHHHHHHGHHHHFFEHHGGGFGGEGGGGHHHEGEEGHHGGFEEEEFAFGHGBFFGEGGGHEHHHHHH3FFFHHGHHHGHHHBGDDD/B?@FF/><@.AF-A.A<
@M02034:409:000000000-BFKT7:1:1102:7845:5900 1:N:0:34
GCTCTTAAAGAGGAGAAAGGTCATGCGTCCTACTGCTTCTAACTTTACTCAGTTCGTTCTCGTCGACAATGGCGGAACT
+
@AAAA@DFBDFFA1AEGGGGGFFD3GAA0AEFEGDHHHFDGFHHFHGGDGD1ADBFABGFDFBAF/FAAFEFHEG>//@
@M02034:409:000000000-BFKT7:1:1102:24057:5902 1:N:0:34
GCTCTTAAAGAGGAGAAAGGTCATGTGGTGTTGTGCTTCTAACTTTACTCAGTTCGTTCTCGTCGACAATGGCGGAACTGGCGACGTGACTGTCGCCCCAAG
+
CCCCCFFFFFFFGFFGGGGGGGHHH6D4B2FA4A2BDFFF5DFGG5F5D55A5FGGAE2A5BAEE0AE0FGFHGC0/>B331>>>E//?F?3BFEAEF/?/?
@M02034:409:000000000-BFKT7:1:1102:17632:5905 1:N:0:34
GCTCTTAAAGAGGAGAAAGGTCATGGTTGTGGGTGCTTCTAACTTTACTCAGTTCGTTCTCGTCGACAATGGCGGAACTGGCGACGTGACTGTCGCCCCAAGCAACCTGTCTCTTATACACATCTCCGAGCCCACGAGACCGTACTAGAT
+
CCCCCFFFDDFFGGGGGGGGGGHHGHHHGGGGGFGGHGHHHHHHHHHHHHHHHHHGFHHGHGFEFGGGGHHGHGGFEGHHHHGEFGEGHGHHHHGGFFGGDCFGGGCHHGHHHHHHHFHHHGHHFBHGCFCGGFGF->DCFGDHGHHHHD
@M02034:409:000000000-BFKT7:1:1102:7560:5908 1:N:0:34
AAAGTCGAGGTGCCTAAAGTGGCAACCCAGACTTCTGATGTTGTTGGTGGTGTAGAGCTTCCTGTAGCCGCATGGCGTTCGTACTTAAATATGGAACTAACCATTCCAATTTTCGCTGTCTCTTATACACATCTCCGAGCCCACGAGACC
+
CCCCCFCBCCCCGGGGGGGGGGGHHHHGGHGGHHHHHHHHHHHHHHGGGGEFGBGDGFHHFHHHHHHHHGGGEGHHGGGGGGHHGHHFBFDGHHFFHHHHGHFGFHFGFGHHHGGGGGGHGGHHGHGHHFHHHH3GFBCCGGHGGCFGGE
@M02034:409:000000000-BFKT7:1:1102:20048:5913 1:N:0:34
GCTCTTAAAGAGGAGAAAGGTCATGACTGTGCCGGCTTCTAACTTTACTCAGTTTGTTCTCGTCGACAATGGCGGAACTGGCGACGTGACTGTCGCCCCAAGCAACCTGTCTCTTATACACATCTCCGAGCCCACGAGACCGTACTAGAT
+
3ABBBFFFDFFFGGGGGGGGGGHHH5FFHHDFGGGGFGHHHGHGHHHHHHHHHF5FFGHGHFBEF0EA?GFFHEGGCEHHHHEEEEEE/EGHGHGF/?@CFFGCBBGGFHFHHHHGHHHDHHFHHHH?AACDGEGG<-AGGGDHF.<DD<
@M02034:409:000000000-BFKT7:1:1102:11837:5914 1:N:0:34
GCTCTTAAAGAGAGAAAGGTCATGGGTAATCAGGCTTCTAACTTTACTCAGTTCGTTCTCGTCGACAATGGCGGAACTGGCGACGTGACTGTCGCCCCAAGCAACCTGTCTCTTATACACATCTCCGAGCCCACGAGACCGTACTAGATC
+
BBBBBFFDDFFFGGGGGCGGGGHFHHHHHHHHHHHHHHHHHHHHHHHHHHHHHHGEGHGHGFGGEGGGHHHHFGFGGHHHHGECFEFCGHHGFFHGGGGEGGHHFHGHHHHHHHHHHHHHHHHHHGFCCFCCCFGCGFGGGGHGHHHHHD
@M02034:409:000000000-BFKT7:1:1102:21077:5914 1:N:0:34
GCTCTTAAAGAGGAGAAAGGTCATGCCGCAGCCGGCTTCTAACTTTACTCAGTTCGTTCTCGTCGACAATGGCGGAACTGGCGACGTGACTGTCGCCCCAAGCAACCTGTCTCTTTTACACATCTCC
+
BBBBBFBD5DFFGCEEF4GEFGBDGGHGGEEEG?EEEGFG5FGH5FGFHEF3BFGAE31FHFAEE>01>GHBC/ECCEH33/EGEGGF/FG3FGG//CD?/FA0?FF00??FFGE1?1?1FDG1FDB
@M02034:409:000000000-BFKT7:1:1102:8757:5914 1:N:0:34
GCTCTTAAAGAGGAGAAAGGTCATGGTTAGGTCGGCTTCTAACTTTACTCAGTTCGTTCTCGTCGACAATGGCGGAACTGGCGACGTGACTGTCGCCCCAAGCAACCTGTCTCTTATACACATCTCCGAGCCCACGAGACCGTACTAGAT
+
CCCCCFFFFFFFGGEGGGGGGGHHHCHHGHGGHGGGGGHHHGHHHHHHHHHHHHHGGHHGHGGGGEEAEHHHHGGGGGHHHHG@EFGGHGHGHHGHGGGGGGGFGFGHFHHHFHHGHHHHHHHGHHGGFGGGGGGA>CDEECEAA.=0DD
@M02034:409:000000000-BFKT7:1:1102:11586:5915 1:N:0:34
AAAGTCGAGGTGCCTAAAGTGGCAACCCAGACTAATAGG
+
AAA1AF?ADD1>GGGGCGG3BFFHFHHGGCHCG1EB2FB
@M02034:409:000000000-BFKT7:1:1102:14259:5921 1:N:0:34
GCTCTTAAAGAGGAGAAAGGTCATGACTGCTGGTGCTTCTAACTTTACTCAGTTCGTTCTCGTCGACAATGGCGGAACTGGCGACGTGACTGTCGCCCCAAGCAACCTGTCTCTTATACACATCTCCGAGCCCACGAGACCGTACTAGAT
+
CCCCCFFFDFFFGGEGFGGGGGFHHHHHHHHHHHHHHHHHHHHHHHHHHHHHHHHGGHHGHFBEFEFEGGGHHGGGGGHHHHGGGGEFHGHGHHGGGGGGGHGHGHHHHHHHHHHFHHHHHGGHHHHGGGGGGHGGFGGDGGDGGHHHHD
@M02034:409:000000000-BFKT7:1:1102:13959:5926 1:N:0:34
AAAGTCGAGGTGCCTAAAGTGGCAACCCAGACTAGTAATAAGGTTGGTGGTGTAGAGCTTCCTGTAGCCGCATGGCGTTCGTACTTAAATATGGAACTAACCATTCCAATTTTCGCTGTCTCTTATACACATCTCCGAGCCCACGAGACC
+
AAAA@3>A>D>A11BBFGGFBGG01GGGAGHGHHHHHHHHHFFFFGCEFEFFGFG2FGHHGHHHFGHDGE?AEEHEEEGFEEFHHHHFBGFGHFGFGGFFGGHFHGHFHFHHHFEGGFEGHHHHBFFFGBFHGHGBFGGCGGHECC/??<
@M02034:409:000000000-BFKT7:1:1102:16251:5928 1:N:0:34
AAAGTCGGGTGCCTAAAGTGGCAACCCAGACTCAGCCTCGTGTTGGTGGTGTAGAGCTTCCTGTAGCCGCATGGCGTTCGTACTTAAATATGGAACTAACCATTCCAATTTTCGCTGTCTCTTATACACATCTCCGAGCCCACGAGACCG
+
BABBBFB3AADAGGGCGDFEFEHHHHGGEHGHHHHHCHHGAGHGHHEFGEFFFHFHFHHHHHHHFHHHGFGGEHGGEEGGEEGHHGHGGHHHH@FCHHHGHHGHHGHFGHHHGGEGFEGDHHHHHHHHHFHHHFHGGGGGGHGGGGGGGG
@M02034:409:000000000-BFKT7:1:1102:17127:5934 1:N:0:34
GCTCTTAAAGAGGAGAAAGGTCATGGGGGGTCGGGCTTCTAACTTTACTCAGTTCGTTCTCGTCGACAATGGCGGAACTGGCGACGTGACTGTCGCCCCAAGCAACCTGTCTCTTATACACATCTCCGAGCCCACGAGACCGTACTAGAT
+
BBBBBFFFFFFFGEAFEGGGGGHHHHHGGGGGGGGGGHHHHHHHHHHHHHHHHHHGGHHGHGFDFAD?CGGHHGGCCGHHHGGCGGGGHGHHGHGEDGGADCEFFCFFGGGGGGGBFBFFGGFFFFFFBFFFFFFFBDFFFFFFBFFF/;
@M02034:409:000000000-BFKT7:1:1102:8527:5936 1:N:0:34
AAAGTCGAGGTGCCTAAAGTGGCAACCCAGACTGATAAGAAGGTTGGTGGTGTAGAGCTTCCTGTAGCCGCATGGCGTTCGTACTTAAATATGGAACTAACCATTCCAATTTTCGCTGTCTCTTATACACATCTCCGAGCCCACGAGACC
+
BBCCCFAABBBCGGGFGGGGGGGHHHHGGHHGHHHHHHHGGHHHGHGGGGEFHGGGHHHHHHHHHHHHHGGGGGHHGGGGGFEHHHHFGGGHHHHHHGFGHHHHHHHFHHHHHGGEGGGHGHHHGHHHHHHHHHHGGCGGGGHGGGGFGE
@M02034:409:000000000-BFKT7:1:1102:24822:5937 1:N:0:34
GCTCTTAAAGAGGAGAAAGGTCATGCTGGGTCGTGCTTCTAACTTTACTCAGTTCGTTCTCGTCGACAATGGCGGAACTGGCGACGTGACTGTCGCCCCAAGCAACCTGTCTCTTATACACATCTCCGAGCCCACGAGACCGTACTAGAT
+
CCCCCFFDFFFFGFEABGGGGGFHHGHHHEGHGGGGGHHHHHHHHHHHHHHFHHHGGHHGHGFGGAEAEHGGHGGEEGHHHFFEEGGGFGHHHHGGEEG<CFGGCFHHHHF2HHH2@FHFHE<GGFHE?A@@FGFFACDDE-AEDHHEFD
@M02034:409:000000000-BFKT7:1:1102:8127:5938 1:N:0:34
GCTCTTAAAGAGGAGAAAGGTCATGAATCGGCATGCTTCTAACTTTACTCAGTTCGTTCTCGTCGACAATGGCGGAACTGGCGACGTGACTGTCGCCCCAAGCAACCTGTCTCTTATACACATCTCCGAGCCCACGAGACCGTACTAGA
+
ABBBBFFDFFDFGGGGGGGGGGHHHHHHHHGGGGGHHHHHFHHHHHHHHHHHHHHGGHHGHGFEFAEBAFGHHGG>EFHGGHGGGGGGHGHGHHGEFGGGDGFGFFHHHHHHHHHHHHHHHGHHHHHG>CFGGFFC->DAFGDEDH0DD
@M02034:409:000000000-BFKT7:1:1102:24085:5939 1:N:0:34
AAAGTCGAGGTGCCTAAAGTGGCAACCCAGACTCCGAGTCAGGTTGGTGGTGTAGAGCTTCCTGTAGCCGCATGGCGTTCGTACTTAAATATGGAACTAACCATTCCAATTTTCGCTGTCTCTTATACACATCTCCGAGCCCACGAGACC
+
AABBBFBBDBAAGGGFEGGGGFFGGHGEEHHGHGHGAEFHHGHEF2EEGGFFGGHDGHHHHHHEGHHHHEEEEEHHGGGGEEFHHHGFGHFHHFFGHHGHHHGFGHGHHHHGHHGGGE??GGHHHHHHGHFFFFHHGC/>@GHGGCG/AF
@M02034:409:000000000-BFKT7:1:1102:10840:5940 1:N:0:34
AAAGTCGAGGTGCCTAAAGTGGCAACCCAGACTGGGTCTGGGGTTGGTGGTGTAGAGCTTCCTGTAGCCGCATGGCGTTCGTACTTAAATATGGAACTAACCATTCCAATTTTCGCTGTCTCTTATACACATCTCCGAGCCCACGAGACC
+
BBBBBFBBBBBBGGGGGFGGGGGHHHHGGHHGHHHHFGGHHHGGGGGGFGGGHFFFGHHHHHHHHHHHHGGEEGHGGGGGGGGHHHHBDGGHHHFFGHHHHHGGHGHFHHHHHGGGGGGHHHHHFGFDDFHFHHHGGCGFGGHGGGGGGE
@M02034:409:000000000-BFKT7:1:1102:8067:5950 1:N:0:34
AAAGTCGAGGTGCCTAAAGTGGCAACCCAGACTAATAAGAATGTTGGTGGTGTAGAGCTTCCTGTAGCCGCATGGCGTTCGTACTTAAATATGGAACTAACCATTCCAATTTTCGCTGTCTCTTATACACATCTCCGAGCCCACGAGACC
+
AABBBFBBBBBAGGGGGFGGGFGCHHHGFHCGHHFFHCG5BFHHHHHGGGEFHGF5GHHHHHHHHHHGHGGEEGHHGGGGGG?GHH4F3FBGHFGEEGFEFGGGFHGD4FGHHHGGGEEFHFHHFGFHGFBFHGHGG?CCDGFGG?CADA
@M02034:409:000000000-BFKT7:1:1102:8279:5952 1:N:0:34
GCTCTTAAAGAGGAGAAAGGTCATGTCTGTTCGGGCTTCTAACTTTACTCAGTTCGTTCTCGTCGACAATGGCGGCACTGGCGACGTGACTGTCGCCCCAAGCAACCTGTCTCTTATACACATCTCCGAGCCCACGAGACCGTCCTAG
+
ABBBBF5D@FFFC4AGGGGGGGCFG6FGF5FFAAEEGHHHFBGHHHFHHHFHHHGGGHHGHGGFGEAE0FDFFFG/>EG3FCE>>E>EHEGHGEF/E/BD/?F?FGGGGG1G2FH1F22@GFGBG1?/></-<<C@-<<CEC<.<<CG
@M02034:409:000000000-BFKT7:1:1102:13361:5953 1:N:0:34
GCTCTTAAAGAGGCGAAAGGTCATGACGGCTATGGCTTCTAACTTTACTCAGTTCGTTCTCGTCGACAATGGCGGAACTGGCGACGTGACTGTCGCCCCAAGCAACCTGTCTCTTATACACATCTCCGAGCCCACGAGACCGTACT
+
AAAAA13BBFFFA1AE?EEGGGFFD2F00EGGHHHHFHHHC2FHFGHHGF1FAGDFACHFHFFAEEEB/FGHHGG?EEHHHGE>EEECGGH1B<FCCGGG/FE?BGGHHHHHHHGEHEGFF1?FHHH?-CCCF.C@-@EFA@CE.:
@M02034:409:000000000-BFKT7:1:1102:11129:5957 1:N:0:34
GCTCTTAAAGAGGAGAAAGGTCATGGCGCTTAGGGCTTCTAACTTTACTCAGTTCGTTCTCGTCGACAATGGCGGAACTGGCGACGTGACTGTCGCCCCAAGCAACCTGTCTCTTATACACATCTCCGAGCCCACGAGACCGTCCTAGCT
+
AAAAAFD3BFFFG1AGCGGGGFFFG1FAEEGCEFHGHHHHHGGHHHFGGHFFHHHFFHHGHGFAEEEA>FEGGGGEEGGFHEEEE@>EHGH1FEFEEECC//F0BFGFHHFHGGGGHFD2GBFGHHH/CCCGG.>@>@EGGGG.<CGG/;
@M02034:409:000000000-BFKT7:1:1102:7565:5958 1:N:0:34
AAAGTCGAGGTGCCTAAAGTGGCAACCCAGACTAATAATACTGTTGGTGGTGTAGAGCTTCCTGTAGCCGCATGGCGTTCGTACTTAAATATGGAACTAACCATTCCAATTTTCGCTGTCTCTTATACACATCTCCGAGCCCACGCGACC
+
ABABABA>3DAAGGGGGCFGGDFGFHHGGHHGH3FGHGHHHHHGHGHEGEGGHHGDFGHHHHHFHDHHFGGEEGHGGGGGGFGHHHHE3F4GFFEBGGGHGHGGGGH44FGHHHGFGGFHGHHHFDFGGHFHHHGHG?<@DFHFC/><>@
@M02034:409:000000000-BFKT7:1:1102:17185:5958 1:N:0:34
AAAGTCGAGGTGCCTAAAGTGGCAACCCAGACTGGGGAGCAGGTTGGTGGTGTAGAGCTTCCTGTAGCCGCATGGCGTTCGTACTTAAATATGGAACTAACCATTCCAATTTTCGCTGTCTCTTATACACATCTCCGAGCCCACGAGACC
+
AA?ABFAA>D>ABFGFGGGFGGGGFHHDFGHGHHHHGGEGGAG2FFGECEBFGFGDDGFGGGFFHHFDFEEFGGHHGGG1EE2FGHG3FFFFHGFGEGG3GGHHGHDG4BGHHFCEFGDGFFGHFGDFFGB2FFFDDDCBCEEGG@DGGC
@M02034:409:000000000-BFKT7:1:1102:25399:5962 1:N:0:34
GCTCTTAAAGAGGAGAAAGGTCATGGGGGTGCGGGCTTCTAACTTTACTCAGTTCGTTCTCGTCGACAATGGCGGAACTGGCGACGTGACTGTCGCCCCAAGCAACCTGTCTCTTATACACATCTCCGAG
+
BBBBBFDDBFFFGGG4BGGFFGFGHHHGCGFDG?EEGGGHHHHHHHEGHHHFHHHGEHHGHFBBE>ED?GHGHGFCFGHHHHEEECDGGFFFHHFC<DCAAGFFF<?CFGHHFHHFGGH1FDGHHHG.-<
@M02034:409:000000000-BFKT7:1:1102:9381:5966 1:N:0:34
GCTCTTAAAGAGGAGAAAGGTCATGGGGGTGCGTGCTTCTAACTTTACTCAGTTCGTTCTCGTCGACAATGGCGGAACTGGCGACGTGACTGTCGCCCCAAGCAACCTGTCTCTTATACACATCTCCGAGCCCCCGAG
+
>ABBBFFFFDDFGGEGGCFCGGHHFFHGCGEGEGGGGHHF5GGHHHHHHHFHHHHGFHHGHGFEE0@>>BFHHGG/>/FGGGGE/EEAHFG?GHEH?D<</FF0?CGGAGHHEGH1??G1F1FGHHFF-CDGE.<C-<
@M02034:409:000000000-BFKT7:1:1102:21736:5970 1:N:0:34
GCTCTTAAAGAGGAGAAAGGTCATGAGTCGTCCGGCTTCTAACTTTACTCAGTTCGTTCTCGTCGACAATGGCGGAACTGGCGACGTGACTGTCGCCCCAAGCAACCTGTCTCTTATACACATCTCCGAGCCCACGAGACCGTACTAGAT
+
BBBBBFFDDFFFGFEGGGGGGGFGHFHHHGGGGFGGGGHHHFHHHHHHHHGHHHHGGHHGHFBEEEFGGHGGGGGFEFHHHHGGGGGGHGHHHHGHGGGDDHGFBGHHHGFHHHHHH>GFHHHHGHFE<<@CF.>@-A?.E@ACCGCG;:
@M02034:409:000000000-BFKT7:1:1102:11110:5970 1:N:0:34
AAAGTCGAGGTGCCTAAAGTGGCAACCCAGACTGGGGGGGGGGTTGGTGGTGTAGAGCTTCCTGTAGCCGCATGGCGTTCGTACTTAAATATGGAACTAACCATTCCAATTTTCGCTGTCTCTTATACACATCTCCGAGCCCACGAGACC
+
BBBBBFBBBBBBGGGGGFGGGGGHHHHGGHHGHHHHGGGG<F<FFFFFFFAAEBF//:FFFFFFFFFFFFFBDFFFFFFFFFBEEFFF/B:BFFB/:BB9FFFBFFF//;FFFB>DF?A/FEFF:F/B9FBFBFFFD@DFDFEFFBDFFA
@M02034:409:000000000-BFKT7:1:1102:20130:5982 1:N:0:34
GCTCTTAAAGAGGAGAAAGGTCATGGCTGTTGGTGCTTCTAACTTTACTCAGTTCGTTCTCGTCGACAATGGCGGAACTGGCGACGTGACTGTCGCCCCAAGCAACCTGTCTCTTATACACATCTCCGAGCCCACGAGACCGTACTAGAT
+
CCCCCFFFFFFFGGGFGFGGGGGHHHHHGHHGHGGHHHHHHGHHHHHHHHHHHHHGGHHGHGFGGAEFEHGHHGGFGGGFHHEEGGFGGGHHHHGFFFG/<GGFGHHHFGHHHHHDHHHGHEHHHGHGAACGGGFG?ADCC@DA?EHFB=
@M02034:409:000000000-BFKT7:1:1102:11518:5987 1:N:0:34
GCTCTTAAAGAGGAGAAAGGTCATGGATAAGAAGGCTTCTAACTTTACTCAGTTCGTTCTCGTCGACAATGGCGGAACTGGCGACGTGACTGTCGCCCCAAGCAACCTGTCTCTTATACACATCTCCGAGCCCACGAGACCGTACTAGAT
+
CCCCCFFDDFFFGGEEGGGGGGHGHHHGHBFHFHHHHHHHHFHHHHFHHHGHHHHGGHHGHGFGGEEEAFHHHGGEGGHFHHEEEGGGHGHGHHGHGFGFGHFFGGHHHHHHHHHGHHH>GFGGHHHG?C@DG/FD<A.AFGGHEGFGGG
@M02034:409:000000000-BFKT7:1:1102:16118:5988 1:N:0:34
AAAGTCGAGGTGCCTAAAGTGGCAACCCAGACTGGGGGGGGGGTTGGTGGTGTAGAGCTTCCTGTAGCCGCATGGCGTTCGTACTTAAATATGGAACTAACCATTCCAATTTTCGCTGTCTCTTATACACATCTCCGACCCCACG
+
AAAAADAADDAAGGFGABGEGBFA1FGGAGHGHGGHGGG?@-@@@@@BFBBFF9F/FFBFFFFFF9BFBA=;ABF?9-@?BA-AEFFBFFBFFF;BFFFFFFBBFFFF/;BFFB@ABABFFFFF/BF/BFFFBBF/9@-;;AAF@
@M02034:409:000000000-BFKT7:1:1102:13850:5991 1:N:0:34
GCTCTTAAAGAGGAGAAAGGTCATGCCTCCTTCTGCTTCTAACTTTACTCAGTTCGTTCTCGTCGACAATGGCGGAACTGGCGACGTGACTGTCGCCCCAAGCAACCTGTCTCTTATACACATCTCCGAGCCCACGAGACCGTACTAGA
+
BBBBBFFFFFFFGEEFGGGGGGHHHHHHHHGHHHFHHHHHHHHHHHGHHHHHHHHGGHHGHGFDGEGEEGGHHGGGCGHFHHE>EGEGHGFGHHGGGEEEEGEFHHHHHHHHHHHGHFHFGBFHHHEG/BCGG<FA<@AEGG.GGFHHF
@M02034:409:000000000-BFKT7:1:1102:8113:5995 1:N:0:34
GCTCTTAAAGAGGAGAAAGGTCATGACTACGAGTGCTTCTAACTTTACTCAGTTCGTTCTCGTCGACAATGGCGGAACTGGCGACGTGACTGTCGCCCCAAGCAACCTGTCTCTTATACACATCTCCGAGCCCACGAGACCGTACTAGAT
+
BBBCCFFFFFFFGGG4FGGGGGHHHHHHGHGGGGHHHHHHHHHHHHGHHHHHHHHGGHHGHGGEFAEEEGHHHGGFEGHHHHGEGGGGHGHHHHGGGGGEEGFGGGGHHHHHHHHGHHDGHHGHGFFG@DGGGEGDCCDCEFGHGHHHHG
@M02034:409:000000000-BFKT7:1:1102:10509:6005 1:N:0:34
AAAGTCGAGGTGCCTAAAGTGGCAACCCAGACTTATCCTCCGGTTGGTGGTGTAGAGCTTCCTGTAGCCGCATGGCGTTCGTACTTAAATATGGAACTAACCATTCCAATTTTCGCTGTCTCTTATACACATCTCCGAGCCCACGAGACC
+
BABBBFBBBBBBGGGGGGFGGGGHHHHGDEHGH5FFH5FG32AEEEEEGGGGHFGADGGHHHHHHHHGHGGEEGHFGEEFGGGHHHHFFHHHHHFFGGHHGHHGHHHGDFGHHDEGGGEFHGHHFHFHHFHEGFFGGDGGGGEG?/@ADF
@M02034:409:000000000-BFKT7:1:1102:21382:6008 1:N:0:34
AAAGTCGAGGTGCCTAAAGTGGCAACCCAGACTACTAAGACTGTTGGTGGTGTAGAGCTTCCTGTAGCCGCATGGCGTTCGTACTTAAATATGGAACTAACCATTCCAATTTTCGCTGTCTCTTATACACATCTCCGAGCCCACGAGACC
+
BABBBFBBBBBBGGGFGGGGGGFFGHHGGHDGHHHHBFHHHHHHHHHGGGGFGGHDFHHHHHHHHBGFGGGFGGHHGFGFGFGHHHDFGHGHHHBFFHGHHHHHHHGHBGGHHHGFGGGHHGHHFHGGBCGGGHHFDD?CDCAFG?CDDF
@M02034:409:000000000-BFKT7:1:1102:22715:6009 1:N:0:34
AAAGTCGAGGTGCCTAAAGTGGCAACCCAGACTGGTCTGATGGTTGGTGGTGTAGAGCTTCCTGTAGCCGCATGGCGTTCGTACTTAAATATGGAACTAACCATTCCAATTTTCGCTGTCTCTTATACACATCTCCGAGCCCACGAGACC
+
CCCCCFBBBBBBGGGGGGGGGGGHHHHGGHHGH3GHBA3B5BFGGGGFGGGGHHHHHGHHHHHHHHHHHGGGFGHHGGFGGGHHHHFFHHBGHFBGFHGFHHHGHHHHHGHHHHGEGFGGHHHHHHFHHFFHHHGHD?@?DFHFCGGGGA
@M02034:409:000000000-BFKT7:1:1102:9900:6014 1:N:0:34
GCTCTTAAAGAGGAGAAAGGTCATGGTGAAGCGGGCTTCTAACTTTACTCAGTTCGTTCTCGTCGACAATGGCGGAACTGGCGACGTGACTGTCGCCCCAAGCAACCTGTCTCTTATACACATCTCCGAGCCCACGAGACCGTACTAGAT
+
ABABBFFFFFFFGFEGGGGGGGHHHGHHHHHHGGGGGHHHHHHHHHHHHHHHGHHGGHHGHFBEECGEEGGHGGGEE@HHHEEEEGFGHFHHHHGEGGGGCGGBFGGHHGHHHHHGHHGGHHHGHGFDCGCGGFGG@DDDGGGHGGHHFC
@M02034:409:000000000-BFKT7:1:1102:20121:6023 1:N:0:34
AAAGTCGAGGTGCCTAAAGTGGCAACCCAGACTTGTTCTTCGGTTGGTGGTGTAGAGCTTCCTGTAGCCGCATGGCGTTCGTACTTAAATATGGAACTAACCATTCCAATTTTCGCTGTCTCTTATACACATCTCCGAGCCCACGAGACC
+
ABBCCFCCCCABGGGGGGGGGGGHHHHGGHHGHHHHHHHHHHGGGGGGFGGGHGFDGGGHHHHHHHHHHFFEEEHFGFGFFEFHHHHFHHHHHGFFFHHHHHHHHHHGGGHHHEEFGGGHHHHHGHHHHHFHHHHHGGGGGGHGGCGGGE
@M02034:409:000000000-BFKT7:1:1102:22653:6026 1:N:0:34
GCTCTTAAAGAGGAGAAAGGTCATGGGGTCTAGTGCTTCTAACTTTACTCAGTTCGTTCTCGTCGACAATGGCGGAACTGGCGACGTGACTGTCGCCCCAAGCAACCTGTCTCTTATACACATCTCCGAGCCCACGAGACCGTAC
+
CCCCCFFFFFFFGGFGGGGGGGHHHH42B2B5F5DGHHHHGHHHHHHHHHHHHHHGGHHGHGFGGFGGGGHHHGGEFGHHHHG>@EGGHGHHHHGHGGGGGHE?FGHHAGHHHHHFHHHBGHHHHFHG?DGGGHGG@@AD.-<CG
@M02034:409:000000000-BFKT7:1:1102:12985:6034 1:N:0:34
AAAGTCGAGGTGCCTAAAGTGGCAACCCAGACTACTGAGACTGTTGA
+
AABBBFABBBBAGGGGGGGGG4FGHHHGGHHGHHCHD5B5AFHH5G5
@M02034:409:000000000-BFKT7:1:1102:10900:6035 1:N:0:34
GCTCTTAAAGAGGAGAAAGGTCATGGGGGTGCGTGCTTCTAACTTTACTCAGTTCGTTCTCGTCGACAATGGCGGAACTGGCGACGTGACTGTCGCCCCAAGCAACCTGTCTCTTATACACATCTCCGAGCCCACGAGACCGTACTAGAT
+
BBBBBFFFDFFFGGEGGGGGGGFHHHHGGGGGGGGGGHHHHHHHHHHHHHHHHHHGEHHGHGBEEEFEEFGHHGG@E@GHHHEEEGGGHFHHHHGGDGGGCGFFFGHHHHHHFHHHHHGDGFGHHHHC@CFGGHFG@CDDFGDHGGHFHC
@M02034:409:000000000-BFKT7:1:1102:22351:6038 1:N:0:34
GCTCTTAAAGAGGAGAAAGGTCATGCCTCAGCGGGCTTCTAACTTTACTCAGTTCGTTCTCGTCGACAATGGCGGAACTGGCGACGTGACTGTCGCCCCAAGCAACCTGTCTCTTATACACATCTCCGAGCCCACGAGACCGTACTAGAT
+
BBBBBFFDDFFFGGAF4BGGGGFGGGGHHHHHGGGGGHHHHHHHHHHHHHHGHHDFEGHGHGFEG@EEGHHGFFGCGGHGHHFFGGGGHGHHHHGGFDFDGFAGFGHFHDFFDGHDGFDGHGFHGBGA-ACFGHGGGGGGGCDAEG0FGB
@M02034:409:000000000-BFKT7:1:1102:23792:6044 1:N:0:34
AAAGTCGAGGTGCCTAAAGTGGCAACCCAGACTACGCCGCAGGTTGGTGGTGTAGAGCTTCCTGTAGCCGCATGGCGTTCGTACTTAAATATGGAACTAACCATTCCAATTTTCGCTGTCTCTTATACACATCTCCGAGCCCACGAGACC
+
BABBBFBBBBBABGGGGGGGGGGHFHHGFHHGHHGGGGGGGGGHHHGEGGFFHHG5GHHHHGHHHHHHFEE@EFHHEEGEGEFHHGG3GFGHHHFEHHHHHHHHHHHGHHHHHHGGGGDHHHHHHHGFGFFHHHHHGCGCGEHGGGGGGF
@M02034:409:000000000-BFKT7:1:1102:11396:6046 1:N:0:34
GCTCTTAAAGAGGAGAAAGGTCATGATTCTTCCGGCTTCTAACTTTACTCAGTTCGTTCTCGTCGACAATGGCGGAACTGGCGACGTGACTGTCGCCCCAAGCAACCTGTCTCTTATACACATCTCCGAGCCCACGAGACCGTACTAGAT
+
BBBBBFFFBFFFGFEGGGGGGGHHHHGHHGGGHGCGGGHHHHHHHHFHHHHHGHEFFHHGHGFEGEEFGGHHGGGGGGHGGHGGGGEAHFHFGGGHEEFECEGFCFHHHHHGHHHDFFF2@2CCGHH?@C@DF/F@->ACFGGFDGB00=
@M02034:409:000000000-BFKT7:1:1102:14175:6047 1:N:0:34
AAAGTCGAGGTGCCTAAAGTGGCAACCCAGACTTCTCCGAATGTTGGTGGTGTAGAGCTTCCTGTAGCCGCATGGCGTTCGTACTTAAATATGGAACTAACCATTCCAATTTTCGCTGTCTCTTATACACATCTCCGAGCCCACGAGACC
+
CCCCCFCCCCCCGGGGGGGGGGGHHHHGGHHGHHHHHHGFEFHGHHHGGGGGGFGEGHHHHHHHHHHHHGGEEGHHGEEGGGGHGHHGHHHHHGFFFHHHGGFGHHGFHGHHHGGGGGEGHHHHGGHGFHGHHHHGGDGGGGHGGCGGGE
@M02034:409:000000000-BFKT7:1:1102:7513:6054 1:N:0:34
GCTCTTAAAGAGGAGAAAGGTCATGAGTGCGAATGCTTCTAACTTTACTCAGTTCGTTCTCGTCGACAATGGCGGAACTGGCGACGTGACTGTCGCCCCCAGCAACCTGTCTCTTATACACATCTCCGAGCCCACG
+
BBBBBFFFFFFFEFFF4FGGFGHHHFHHGHGG2AFBHHHGH5F5GHHFGHB3AGFFGHHGGFGFG0A1ABGFFEG//EGBGGG>EEEECFHFGGFGEFE//?FFBHHHFGFHGDG1F@FBGDFFHFFD/<@?F.<<
@M02034:409:000000000-BFKT7:1:1102:22984:6054 1:N:0:34
AAAGTCGAGGTGCCTAAAGTGGCAACCCAGACTAATACTAATGTTGGTGGTGTAGAGCTTCCTGTAGCCGCATGGCGTTCGTACTTAAATATGGAACTAACCATTCCAATTTTCGCTGTCTCTTATACACATCTCCGAGCCCACGA
+
BBBBBFBBBDAACGGGGGGGGGGFHHHCFHHGHCHH5DG5GHFHHGHEFEEFH3GBGHFGHFHFGGHHHEFEEFHHGGGEFFGHHHGDHGFGHGFDGHG@GGFFDGHGFBGH44>/?E<?44FD4B4B4B222?B2C/<@F/<<<<
@M02034:409:000000000-BFKT7:1:1102:11372:6056 1:N:0:34
GCTCTTAAAGAGGAGAAAGGTCATGATTCTTCCGGCTTCTAACTTTACTCAGTTCGTTCTCGTCGACAATGGCGGAACTGGCGACGTGACTGTCGCCCCAAGCCACCTTTCTCTTCTACACATCTC
+
CBCCCFFDFFFFGGEFFGGGGGHHHHHHGFHFCECEGGHHHBGHHHEFHHHHHHHGGHHGGFFEGEEEAFFGHGGEFGGFHFG/E@EE/FFG3GFFEEE/?FC/B2?B2?FGHHH2@2FGFFFFGF
@M02034:409:000000000-BFKT7:1:1102:12986:6057 1:N:0:34
AAAGTCGAGGTGCCTAAAGTGGCAACCCAGACTACTGATACTGTTGGTGGTGTAGAGCTTCCTGTAGCCGCATGGCGTTCGTACTTAAATATGGAACTAACCATTCCAATTTTCGCTGTCTCTTATACACATCTCCGAGCCCACGAGACC
+
CBCCCFCCCCCCGGGGGGGGGGGHHHHGGHHGH3GH3F5GHHHHHHHGGGGGHHHAGHHHHHHHHHHHHGGGGGHHGGGGGGHHHHHHHHHHHGGHHHHFHHHHHHHHDGHHHHGGGGGHHHHHHHFHGHHHHHGGGFGGGGHGGGGGGF
@M02034:409:000000000-BFKT7:1:1102:23371:6057 1:N:0:34
GCTCTTAAAGAGGAGAAAGGTCATGACTATTAAGGCTTCTAACTTTACTCAGTTCGTTCTCGTCGACAATGGCGGAACTGGCGACGTGACTGTCGCCCCAAGCAACCTGTCTCTTATACACATCTCCGAGCCCACGAGACCGTACTAGAT
+
CCCCCFFFFFFFGGGGGGGGGGGHHHHHHHHHHHHHHHHHHHHHHHHHHHHHHHHGGHHGHGFEGEFEFGHHHGGEGGHHHHEEGGGGHGHHHHGHFFGEGHG2BFGHHHHHHHHGHHHDHHHHHGGGCDFGGHGC@CGCGG<GDHHGHG
@M02034:409:000000000-BFKT7:1:1102:8677:6059 1:N:0:34
AAAGTCGAGGTGCCTAAAGTGGCAACCCAGACTACTAATCCGGTTGGTGGTGTAGAGCTTCCTGTAGCCGCATGGCGTTCGTACTTAAATATGGAACTAACCATTCCAATTTTCGCTGTCTCTTATACACATCTCCGAGCCCACGAGAC
+
AAB3>BAABDAAFGGGGGGGGGGHHHHGGHHGHG3G55F3A2EEGGCGGGGGHHHHHHHHEFHHGFHHHGGGGGGHGEEGGEHHHHFHHH4DG33FECFFGHGGGHEHFHHHHHGGGGGFHHHHHHHHGHFHGHHHGB/<BFHGC/CDD
@M02034:409:000000000-BFKT7:1:1102:23800:6062 1:N:0:34
GCTCTTAAAGAGGAGAAAGGTCATGTGTAGGGGGGCTTCTAACTTTACTCAGTTCGTTCTCGTCGACAATGGCGGAACTGGCGACGTGACTGTCGCCCCAAGCAACCTGTCTCTTATACACATCTCCGAGCCCACGAGACCGTACTAGA
+
BBBBB@BFFFFFF4AAFGGGGGHHFFGGHHGGGGGGGHHFHHHHHFHGHHFGFHHGDHHGHF??B<DDCGFHHCC-<<GHHAAADCDFH.GGHGEEDGGGDEE9FFGGGGGGGGGGGGFFGGGGGGGGGBBBFEFB@@DDF;DFFFFFE
@M02034:409:000000000-BFKT7:1:1102:8931:6064 1:N:0:34
AAAGTCGAGGTGCCTAAAGTGGCAACCCAGACTCAG
+
ABCBAFCADCBCGGGGGCGGGGGHHHHGGHHGH33B
@M02034:409:000000000-BFKT7:1:1102:8659:6070 1:N:0:34
AAAGTCGAGGTGCCTAAAGTGGCAACCCAGACTAATAATCAGGTTGGTGGTGTAGAGCTTCCTGTAGCCGCATGGCGTTCGTACTTAAATATGGAACTAATCATTCCAATTTTCGCTGTCTCTTATACACATCTCCGAGCCCACG
+
BABBCFCCCCBBGGGGGGGGGGGHHHHGGHHGH3FG5BG55B353BA2AAEFA3D5B5B35BF5F5D5AAE0BEC1>1>?E>2?1GH3@FGDF333@BGH434D44D4DFFGE4>>?/?B?GF44F4DG2FHFFF2E?/BD//?<
@M02034:409:000000000-BFKT7:1:1102:23267:6070 1:N:0:34
GCTCTTAAAGAGGAGAAAGGTCATGCCTCCGCAGGCTTCTAACTTTACTCAGTTCGTTCTCGTCGACAATGGCGGAACTGGCGACGTGACTGTCGCCCCAAGCAACCTGTCTCTTATACACATCTCCGAGCCCACGAGACCGTACTAGAT
+
CCCCCFFDFFFFGFEAFGGGGGGHHHHHHHGGGGGGHHHHHHHHHHHHHHHHHHHGGHHGHFBEEEEEGHFGHGGEGGHHHHEEEGFGHGHHHHGFEEGADGFGGGHHGGHHHHHFHHHHHGGHHHFG<CGGGFFA<ADAGGDGDEHFHG
@M02034:409:000000000-BFKT7:1:1102:16746:6072 1:N:0:34
GCTCTTAAAGAGGAGAAAGGTCATGGTGTCTGGTGCTTCTAACTTTACTCAGTTCGTTCTCGTCGACAATGGCGGAACTGGCGACGTGACTGTCGCCCCAAGCAACTGTCTCTTATACACATCTCCGAGCCCACGAGACCGTACTAGAT
+
BBBBBFFFFFFFGGGGFGGGGGHHHHHHHHHHHHHGHHHHHHHHHHHHHFHHHHHGGHHGHGFEEAEEFHHHHGGEEGHHGHGGGGGGHGHFFHFGEFGGEGGFGFFHFGHHHHHHHHHHHHHHFFEDG?CGGFC?DDFFGGHGHHHGH
@M02034:409:000000000-BFKT7:1:1102:9277:6072 1:N:0:34
AAAGTCGAGGTGCCTAAAGTGGCAACCCAGACTCATATGAATGTTGGTGGTGTAGAGCTTCCTGTAGCCGCATGGCGTTCGTACTTAAATATGGAACTAACCATTCCAATTTTCGCTGTCTCTTATACACATCTCCGAGCCCACGAGACC
+
CCCCCFCBCCCCGGGGGGGGGGGHHHHGGHHGHHHHHHHHHHHHHHHGGGEFHFG5FHGHHHHHHFHHHGGEEFHHGGGGGGHHHHHGHHGHHHGGHHHHHHHHGHHHGFGHHHGGGGGGHGHHHHHHHHHHGHHGGGF@FGHGGCGGGG
@M02034:409:000000000-BFKT7:1:1102:10194:6078 1:N:0:34
GCTCTTAAAGAGGAGAAAGGTCATGGTTAGTGGGGCTTCTAACTTTACTCAGTTCGTTCTCGTCGACAATGGCGGAACTGGCGACGTGACTGTCGCCCCAAGCAACCTGTCTCTTATACACATCTCCGAGCCCACGAGACCGTACTAGAT
+
CCCCCFFFFFFFGGGGGGGGGGHHHGHHHHHHGHGGGHHHHGHHHHHGGHGHHHHGGHHGHGFGGEEEEFGHHGGE>EHHHFE>EGEEHGHHHHF?EEG/??FGHHHHHHHGHHHDHGHHHHHGHHHG/ADGE.FD@AA.CC<CDEHH0=
@M02034:409:000000000-BFKT7:1:1102:5220:6083 1:N:0:34
GCTCTTAAAGAGGAGAAAGGTCATGACTGTGAGTGCTTCTAACTTTACTCAGTTCGTTCTCGTCGACAATGGCGGAACTGGCGACGTGACTGTCGCCCCAAGCAACCTGTCTCTTATACACATCTCCGAGCCCACGAGACCGTACTAGAT
+
>>>ABFFFFFFFGGECGFGGFGFGHGGHHHHH5GHHHHGFHHHHHHHHHFFGHHHGEEGFHFFEEEEGGFGHHGGG?EHHHEEGGGGG/?FBGHGFEECF/F?BCACFGHFGHGGBGD3?GBGBF><//>@@FF/<<>AC<-.>ACGH0=
@M02034:409:000000000-BFKT7:1:1102:11853:6083 1:N:0:34
GCTCTTAAAGAGGAGAAAGGTCATGACTCTGCATGCTTCTAACTTTACTCAGTTCGTTCTCGTCGACAATGGCGGAACTGGCGACGTGACTGTCGCCCCAAGCAACCTGTCTCTTATACACATCTCCGAGCCCACGAGACCGTACTAGAT
+
BBBBBFFFFFFFGGGCFGGGGGHHHHHHHHHHHHHHHHHHHHHHHHHHHHHHHHHGGHHGHGFEGGGEGHGHHGGEEGHHHGGGGGGGHGHHHHGHGGGGGHGGHHHHHHHHHHHFHFHFGHHHHHHG@BCGGHGD/AAEFCCGFHHHEG
@M02034:409:000000000-BFKT7:1:1102:14257:6083 1:N:0:34
GCTCTTAAAGAGGAGAAAGGTCATGGTTGGTGGTGCTTCTAACTTTACTCAGTTCGTTCTCGTCGACAATGGCGGAACTGGCGACGTGACTGTCGCCCCAAGCAACCTGTCTCTTATACACATCTCCGAGCCCACGAGACCGTACTAGAT
+
BBBBBFFDDFFFGGGGGGGGGGHGFCGHGGGFFEEFGHHHHCHHHHHGHHHHHHHGGFHGHFFEEEEEGGFHGGC>EFHGHHGGGGEEAFHHGGFEFDCEGFGFHFCHHH2FFHHGHDD2CFFFGDGACGGFFGFA--ADFCEHGHH0<=
@M02034:409:000000000-BFKT7:1:1102:22737:6084 1:N:0:34
GCTCTTAAAGAGGAGAAAGGTCATGACTGTTGGTGCTTCTAACTTTACTCAGTTCGTTCTCGTCGACAATGGCGGAACTGGCGACGTGACTGTCGCCCCAAGCAACCTGTCTCTTATACACATCTCCGAG
+
AAAAADDFFFBFCFEC11FGFGGGHBGHHHHFGGGGHHHHGHHGFGH1B1BBAFHG/CGFFFA/EAF//BGHFGG//>EGHHEE?EEGHAFEEFC/EEE?/?F0B0BGHHFHBDH1F@>2FGGCG><//>
@M02034:409:000000000-BFKT7:1:1102:16146:6092 1:N:0:34
AAAGTCGAGGTGCCTAAAGTGGCAACCCAGAAGGTTGGTGGTGTACATCTTCCTGTAGCCGCATGGCGTTCGTACTTAAATATGGAACTAACCATTCCAATTTTCGCTGTCTCTTATACACATCTCCGAGCCCACGAGACCGTACTAGAT
+
CCCCCFCCBBCCGGGGGGGGGGGHHHHGGHHHHHHHHGGGGGGHHHHHHHHHHHHHHHHHGGGGGHHGGGGGGFHHHHHGGGHHHGHHHGHHGHGHHHHHHHHHHGGGGGHHHHHGHGHDHHHHHHHDFG@FFHGC/BDGGGGHGHHHGG
@M02034:409:000000000-BFKT7:1:1102:10210:6092 1:N:0:34
GCTCTTAAAGAGGAGAAAGGTCATGGTTAGTGGGGCTTCTAACTTTACTCAGTTCGTTCTCGGCGACAATGGCGGAACTGGCGACGTGACTGTCGCCCCAAGCAACCTGTCTCTTATACACATCTC
+
?A3A?BFFF5DCCFEGGG4CGA4EGFHGF455B4A2AGGHHHHCHHBBGHG3G5DC1A1F5F1BA0>E>GFH2/EGE?FD3?E?EGE?GEGHFFGEADCAAAAFGEF0C?<22>F1GHG1F1F1??
@M02034:409:000000000-BFKT7:1:1102:6366:6094 1:N:0:34
GCTCTTAAAGAGGAGAAAGGTCATGGTGGCTCATGCTTCTAACTTTACTCAGTTCGTTCTCGTCGACAATGGCGGAACTGGCGACGTGACTGTCGCCCCAAGCAACCTGTCTCTTATACACATCTCCGAGCCCACGAGACCGTACTAGA
+
BBBBBFFFFFFFGGFGGGGGGGHHHGHHGHHHHHHHHHHHHHHHHHHHHHHHGHHGGHHGGFFEGEEEEFGHHGGEEEHHHFEEGGGGHEHHHHFFEDFEEEFGFHHHHHHHGHHGHGHGHHHGHGHGCFGCAGGG<>CCFGDCDGHHH
@M02034:409:000000000-BFKT7:1:1102:20138:6094 1:N:0:34
GCTCTTAAAGAGGAGAAAGGTCATGCCTGCTCGTGCTTCTAACTTTACTCAGTTCGTTCTCGTCGACAATGGCGGAACTGGCGACGTGACTGTCGCCCCAAGCAACCTGTCTCTTATACACATCTCCGAGCCCACGAGACCGTACTAGAT
+
CCCCCFFFFFFFGGFGGGGGGGGHHHHHHHHHGGHGGHGHHHHHHHHHHHHHHHHGGHHGHFBEGEEGGHFGGGGEFGHHHHEEFEEGHGHHHHEEEECFEFF2FCGHHHBFGHHHHHHFHHHHHGHG?CFGGEF><A.>F@<CDA00DD
@M02034:409:000000000-BFKT7:1:1102:13691:6096 1:N:0:34
GCTCTTAAAGAGGAGAAAGGTCATGTGTTTGCGTGCTTCTAACTTTACTCAGTTCGTTCTCGTCGACAATGGCGGAACTGGCGACGTGACTGTCGCCCCAAGCAACCTGTCTCTTATACACATCTCCGAGCCCACGAGACCGTACTAGA
+
BBBBBFFFFFFFEFEGGGGGGGHHHHHFFGGHGEGGGHHHFHGGHHHHHHHHHHHGGHGFHGGEGGE1ABGHHGG/EEHBGEE/>>>EGFF3BFGGG/EF//FB?FHHHHBGFGH2GFD2<BF@F@GA/<DCG/FC->.AF@EAEHFGG
@M02034:409:000000000-BFKT7:1:1102:24047:6099 1:N:0:34
AAAGTCGAGGTGCCTAAAGTGGCAACCCAGACTCATCAGGAGGTTGGTGGTGTAGAGCTTCCTGTAGCCGCATGGCGTTCGTACTTAAATATGGAACTAACCATTCCAATTTTCGCTGTCTCTTATACACATCTCCGAGCCCACGAGACC
+
CCCCCFCCCCBCGGGGGGGGGGGHHHHGGHHGHHGHHHHHHGGGGHGEFGEFHFGDGHHHHHHHHHHHHGGFGGHHGGGGFEHHHHHHHHHHHHGHGHHHHHHHHHHHHHHHHHGEGGGGHFHHFHHHFHGHHHGHF??BFGHGGGGGGE
@M02034:409:000000000-BFKT7:1:1102:5297:6102 1:N:0:34
GCTCTTAAAGAGGAGAAAGGTCATGATTACGCGTGCTTCTAACTTTACTCAGTTCGTTCTCGTCGACAATGGCGGAACTGGCGACGTGACTGTCGCCCCAAGCAACCTGTCTCTTATACACATCTCCGAGCCCACGAGACCGTACTAGAT
+
>>>AAFFDFFFFGFEF4GGGGGHGHEGHFHFEGGGCGHHHHHHHHHHGHHHHHHHGEHHGHFFEGEGDGHHHHGGEEGHHH1EEGGGGHFGEHHF?<EDDGGFBFFCGHHHHHGB>FDGGFGFFFGDG/CFGGA.><A.<<CFHGGB0CC
@M02034:409:000000000-BFKT7:1:1102:13792:6113 1:N:0:34
AAAGTCGAGGTGCCTAAAGTGGCAACCCAGACTACTTCGTGTGTTGGTGGTGTAGAGCTTCCTGTAGCCGCATGGCGTTCGTACTTAAATATGGAACTAACCATTCCAATTTTCGCTGTCTCTTATACACATCTCCGAGCCCACGAGACC
+
AABBCFCCCCCCGGGGGGGGGGGHHHHGGCHGHHHHHHGGFHHHGHGGGGGGFFF5FHHHGHHHHFHEHGGEEGHHGGGGGGHHGHH3GHGHHG3FGHGHHHHHHHHHGGHHHHGGGGGHHGHHHHBFFHDHFHFHGCFGCFGGGGGGGG
@M02034:409:000000000-BFKT7:1:1102:24509:6115 1:N:0:34
GCTCTTAAAGAGGAGAAAGGTCATGCTGTCTAGGGCTTCTAACTTTACTCAGTTCGTTCTCGTCGACAATGGCGGAACTGGCGACGTGACTGTCGCCCCAAGCAACCTGTCTCTTATACACATCTCCGAGCCCACGAGACCGTACTAGAT
+
BBBBBFFDFFFFEAEGGGGGGGHFFGFCHHCHHHGGHHHHHGHHHHHHFGDBFHHG2EGGFFFEFEFEAFGHHEG0>>GFH1EEEEED/CGF?3FCFGGFAG/?F?GHHHHFHHHHHHHGHDGHHHFE?CCGGHGG-<DCA-A.CC0GHD
@M02034:409:000000000-BFKT7:1:1102:9980:6115 1:N:0:34
GCTCTTAAAGAGGAGAAAGGTCATGACGTGTAAGGCTTCTAACTTTACTCAGTTCGTTCTCGTCGACAATGGCGGAACTGGCGACGTGACTGTCGCCCCAAGCAACCTGTCTCTTATACACATCTCCGAGCCCACGAGACCGTACTAGAT
+
BBBBBFFFFFFFGCEFGGGGGGHHHFHGGGHHHHHHHHHHHHHHHHHHHHHHHHHGEHHGHFFEGEGFGHHHHGGEEGHHHGGGGGEGEEFHHHGHDFGGEHEFGGHHHFHHHHHHHHHFHHHHHHGG/@@GEHFGAD?AFFAGGHHHHD
@M02034:409:000000000-BFKT7:1:1102:5311:6115 1:N:0:34
ACTCTTAAAGAGGAGAAAGGTCATGATTACGCGTGCTTCTAACTTTACTCAGTTCGTTCTCGTCGACAATGGCGGAACTGGCGACGTGACTGTCGCCCCAAGCAACCTGTCTCTTATACACATCTCCGAGCCCACGAGACCGTACTAGAT
+
3>>AAFFFFFFFGFECFFGGBGFHHHHHHHGGGGGGGHHHHHHHHHHHHHHHHGHGFHHGHGAEFGGGGHHHHGGGGGHHGHGGGGGCHGGHHHGHFFGGGHGHHGCHHHFHGHHGHHHBGHFFFFDD?@CCFHE<@@DCEGAGECDHH<
@M02034:409:000000000-BFKT7:1:1102:23923:6120 1:N:0:34
AAAGTCGAGGTGCCTAAAGTGGCAACCCAGACTAATAAGAATGTTGGTGGTGTAGAGCTTCCTGTAGCCGCATGGCGTTCGTACTTAAATATGGAACTAACCATTCCAATTTTCGCTGTCTCTTATACACATCTCCGAGCCCACGAGACC
+
BBBBBFAAD2AAGFGGBGGGGFFGBHHGGHHGHGHHHHHFGHGGHHFEFFEFHHHGHHHHHHHFFGGHHGGGFEHGGGGGEFHHHHFHHHHHHGHHHHGGHFHHHHFFHHHHHHGGGGGHHGHHGHGHFHDGFFFHGGGCGGHGGGGGGF
@M02034:409:000000000-BFKT7:1:1102:12597:6127 1:N:0:34
GCTCTTAAAGAGGAGAAAGGTCATGCCTACTACGGCTTCTAACTTTACTCAGTTCGTTCTCGTCGACAATGGCGGAACTGGCGACGTGACTGTCGCCCCAAGCAACCTGTCTCTTATACACATCTCCGAGCCCACGAGACCGTACTAGAT
+
AABCCFFDDDFFGGEFFGGGGGHHHFHHHGHHHGGGGGHHHHHHHHHHHHHHHHHGGGHGHGFGGEFGEGGHGGGEEFFHHHECGEEFEFGHHHFGEFG//?F2FFGHHHHHGHH@GHHBHFHHHFFD/<CFGHEC?@.>F-CGFHDHFD
@M02034:409:000000000-BFKT7:1:1102:5458:6128 1:N:0:34
GCTCTTAAAGAGGAGAAAGGTCATGTGTTCTCATGCTTCTAACTTTACTCAGTTCGTTCTCGTCGACAATGGCGGAACTGGCGACGTGACTGTCGCCCCAAGCAACCTGTCTCTTATACACATCTCCGAGCCCACGAGACCGTACTAGAT
+
?AABBFFFDFFFC4AG4GGGGGHGGGGEGFHHCHHCHHHHHHHHHHHFFGFGFGFGEHHFHFBEEAE?AFFHHGG0>>EEF1EEEEFGEFHHHHF?EE<E/?FBF?GGHHHHFGHGHFHDHHGHHHHG?DGGFGGGDAAEFCEFDHFDD<
@M02034:409:000000000-BFKT7:1:1102:6243:6129 1:N:0:34
GCTCTTAAAGAGGAGAAAGGTCATGATGGATAGGGCTTCTAACTTTACTCAGTTCGTTCTCGTCGACAATGGCGGAACTGGCGACGTGACTGTCGCCCCAAGCAACCTGTCTCTTATACACATCTCCGAGCCCACGAGACCGTACTAGAT
+
BCCCCFFFFFFFGGFGGGGGGGHHHHHHHHHHHHHHHHHHHHHHHHHHHHHHHHHGGHHGHGGGGEGEEGHGHGGEEGHHHHEEFGGGHGHHHHGGEFGGGHGFGGHHHHHHHHHHHHFDHHHHHGHGCGGFFHGD>-CDEDGHDHHHHD
@M02034:409:000000000-BFKT7:1:1102:23293:6138 1:N:0:34
AAAGTCGAGGTGCCTAAAGTGGCAACCCAGATGTATGGTGGTGTAGAGCTTCCTGTAGCCGCATGGCGTTCGTACTTAAATATGGAACTAACCATTCCAATTTTCGCTGTCTCTTATACACATCTCCGAGCCCACGAGACCGTACTAGAT
+
?ABBBFCCCCCCGGGGGGGGGGGHHHHGAGHHHGHHHHHFGGGHHHHGGHHGHHHGFHHHEEEGGHGGFGGGGHHHHGFGGGHHHDGGGFHHHHHHHGFFGHHHFGGGGGHHGHHHHHHHHHHHHFGGCDGFAGFB/BEGGCDGGHHHE?
@M02034:409:000000000-BFKT7:1:1102:5276:6139 1:N:0:34
AAAGTCGAGGTGCCTAAAGTGGCAACCCAGACTCAGAAGGCGGTTGGTGGTGTAGAGCTTCCTGTAGCCGCATGGCGTTCGTACTTAAATATGGAACTAACCATTCCAATTTTCGCTGTCTTATACACATCTCCGAGCCCACGAGACCGT
+
3AABAFBBBBABGGGFGCGGFGGHHHHGGHGAHHFHGFFFFEGGAEAECEEGG3F5DAFG5GFHB@D53EE/EEHAEEEFEE2FGGHHEBGGFF33BGFF303BG?GB4FFGH3<?EDDGFHHH2@FGHHHFHHG>@?@F/FD->EDG?<
@M02034:409:000000000-BFKT7:1:1102:10016:6145 1:N:0:34
GCTCTTAAAGAGGAGAAAGGTCATGGTGGAGAGGGCTTCTAACTTTACTCAGTTCGTTCTCGTCGACAATGGCGGAACTGGCGACGTGACTGTCGCCCCAAGCAACCTGTCTCTTATACACATCTCCGAGCCCACGAGACCGTACTAGAT
+
AAAAAFFF@FFFCCEGGGGGGGHFAAFDEHHHGGGGHHHHFHGHHHHHHFGHGGHGEHHGHFFAEAEAEFGHHGG>EEHHHCEEEGEEHFGHHFF/EEGGGGG<FGGHHHHHHHHHHHHBHHGHHFGGGGGGFEEC@CEEEGEEGHBGFG
@M02034:409:000000000-BFKT7:1:1102:12372:6157 1:N:0:34
AAAGTCGAGGTGCCTAAAGTGGCAACCCAGACTAGTGCGTCGGTTGGTGGTGTAGAGCTTCCTGTAGCCGCATGGCGTTCGTACTTAAATATGGAACTAACCATTCCAATTTTCGCTGTCTCTTATACACATCTCCGAGCCCACGAGACC
+
BBCBAFCCCCABGGGGFGGFGFGHHFHGGHHGHHHFHHGFGGGEEGGEFGEFGDFAFFGHHEHHHHHHHEFFEFHFEEGGFFGHHHHFGHHFHHFHFHGHHHGHHHGGHGHHHHGGGGEFHGHHBHHHFHHHFHHFECCCGAEFCA-DDF
@M02034:409:000000000-BFKT7:1:1102:15965:6162 1:N:0:34
AAAGTCGAGGTGCCTAAAGTGGCAACCCAGATTGCTCCGTCTGTTGGTGGTGTAGAGCTTCCTGTAGCCGCATGGCGTTCGTACTTAAATATGGAACTAACCATTCCAATTTTCGCTGTCTCTTATACACATCTCCGAGCCCACGAGACC
+
BCCBBFCBBBABGGGGGGGGGGGHHHHFGHHHHGHHHHGGHHGHHHGGGGGFHGGDGHHHGHHHHHHFHGGEEEHFEEGGGFFHHHHGHHGHHHFFFHGHHHGHHHHFFGHHHHGGGGGGHGHHFHHHFGGFBGFGDFCCGGHGGACDGA
@M02034:409:000000000-BFKT7:1:1102:16208:6163 1:N:0:34
AAAGTCGAGGTGCCTAAAGTGGCAACCCAGACTACGAATAAGGTTGGTGGTGTAGTGCTTCCTGTAGCCGCATGGCGTTCGT
+
CCCCCFCCCCCCGGGGGGGGGGGHHHHGGHH2FD3AA2BA5BGG322BFEGE13D5B55B5BF5A5AAA1E0BE?1>?>11>
@M02034:409:000000000-BFKT7:1:1102:8577:6167 1:N:0:34
AAAGTCGAGGTGCCTAAAGTGGCAACCCAGACTAGTAATAAGGTTGGTGGTGTAGAGCTTCCTGTAGCCGCATGGCGTTCGTACTTAAATATGGAACTAACCATTCCAATTTTCGCTGTCTCTTATACACATCTCCGAGCCCACGAGACC
+
BBBBBFBBBBABFGGGGGGFGGGHHHHGGHHGHHHGHHHHHHHGHHCEFGEFGFGBFHHHHHHHHHHGGFEEGEHGFBEEEE?EGHHFHHGFHHHFHHGHHHHHHHHGHHHHHHGGGGGHHHHHGHHHHFEHFGFFF/@DGGHGG@DGGC
@M02034:409:000000000-BFKT7:1:1102:16740:6173 1:N:0:34
AAAGTCGAGGTGCCTACAGTGGCAACCCAGACTCCTAATACTGTTGGTGGTGTAGAGCTTCCTGTAGCCGCATGGCGTTCGTACTTAAATATGGAACT
+
AAAAAFAADDAAGGGE1BGFGGGGHHGG0GGGHHHH1FF2DDGFFHHGGC/FGFD2BFBB1ABFH2BGGEGEEE0>?EEGCGBABGFF@BFGG1BFGF
@M02034:409:000000000-BFKT7:1:1102:11552:6174 1:N:0:34
GCTCTTAAAGAGGAGAAAGGTCATGTCTTCTTCTGCTTCTAACTTTACTCAGTTCGTTCTCGTCGACAATGGCGGAACTGGCGACGTGACTGTCGCCCCAAGCAACCTGTCTCTTATACACATCTCCGAGCCCACGAGACCGTACTAGAT
+
BCCCCFFFFFFFGGGGGGGGGGHHHHHHHHHHHHHHHHHHHHHHHHHHHHHHHHHGGHHGHGFGGEGEFFGHHGGGGGHHHHGGGGGGHGHHHHGHGGGEGHGGHHHHGHHHHHHHHHHGHHHHHHFGCGGGFECC>@EAFGDGFHFHFD
@M02034:409:000000000-BFKT7:1:1102:10281:6174 1:N:0:34
GCTCTTAAAGAGGAGAAAGGTCATGACTAGGGGGGCTTCTAACTTTACTCAGTTCGTTCTCGTCGACAATGGCGGAACTGGCGACGTGACTGTCGCCCCAAGCAACCTGTCTCTTATACACATCTCCGAGCCCACGAGACCGTACTAGAT
+
AAAAADBFFFFFG1E1FGGFGF1G33FFHHFFEEEG@EGHHHHHFHHFHHBGDGHG?FGFDFFBB>B//?<GBCC->-<FEA@@CC@?.:G0;;.:CGGGBE?//;;FFGGGGGGGGGF0FFGGGGGGAG@@FEE@@@FFF@-EAA;FFB
@M02034:409:000000000-BFKT7:1:1102:11978:6177 1:N:0:34
GCTCTTAAAGAGGAGAAAGGTCATGGGGGTGGGGGCTTCTAACTTTACTCAGTTCGTTCTCGTCGACAATGGCGGAACTGGCGACGTGACTGTCGCCCCAAGCAACCTGTCTCTTATACACATCTCCGGGCCCACGAGACCGTACTAGAT
+
BBBBBFFB5DFFGGEGAGGGGGHHHCHEGGGGGGGGGHHHHBGHHHGHHHGHHHHGFHHGHGFEGEEEEFGHHGG>EGHHHGG<CGGGHGHDGHGGGGG/DFFC0FFHGDHBHHHDF=FFGBFCGGBA-<CGGEGDCCGDEB9AFGB00;
@M02034:409:000000000-BFKT7:1:1102:16219:6178 1:N:0:34
AAAGTCGAGGTGCCTAAAGTGGCAACCCAGACTACGCATA
+
A1AAAFAA1@AACFGGFFGGGFFG1BGEFBGFBEBE0AAB
@M02034:409:000000000-BFKT7:1:1102:23379:6180 1:N:0:34
GCTCTTAAAGAGGAGAAAGGTCATGACGTCTAGGGCTTCTAACTTTACTCAGTTCGTTCTCGTCGACAATGGCGGAACTGGCGACGTGACTGTCGCCCCAAGCAACCTGTCTCTTATACACATCTCCGAGCCCACGAGACCGTACTCGAT
+
CCCCCFFFFFFFGGEGGGGGGGHHH542BEHAHFHHHHHHHHHHHHHHHHHHHHHGGHHGHFFEEAEFGGGHHGGEFGHHHGGEGGGGHGHHHHGFFFFFGGGGHHHHHGHHHHHGHFDFHFHHHGHDCFCGGHGA<AAC<<AHGH0<GC
@M02034:409:000000000-BFKT7:1:1102:24798:6184 1:N:0:34
AAAGTCGAGGTGCCTAAAGTGGCAACCCAGACTGAGACGAAGGTTGGTGGTGTAGAGCTTCCTGTAGCCGCATGGCGTTCGTACTTAAATATGGAACTAACCATTCCAATTTTCGCTGTCTCTTATACACATCTCCGAGCCCACGAGACC
+
BAABBFBBDBAAGGGGGGGGGGGHHHHEGHHGHHHGGHGEEDDHGGFEG?AAFBGDDBEGHGHHHGHHHGGCGGHFEEEFFECFGHHGHHGHHHFFGHFGHGGHHGH4?GGGHEEEGGEHHHHHFGGGHFHHFHHFGFGGCGHGGDGGGE
@M02034:409:000000000-BFKT7:1:1102:16687:6186 1:N:0:34
GCTCTTAAAGAGGAGAAAGGTCATGACGGTGCGTGCTTCTAACTTTACTCAGTTCGTTCTCGTCGACAATGGCGGAACTGGCGACGTGACTGTCGCCCCAAGCAACCTGTCTCTTATACACATCTCCGAGCCCACGAGACCGTACTAGAT
+
CCCCCFFFFFFFGGGGGGGGGGHHHHHGGGHGGGGGGHHHHHHHHHHHHHHHHHHGEHHGHGFGEEGFEGGHHGGFCGHHHHGGGGGGHGHHHHGGEGGGGEG2FGHHGHHHHHHHHHHGHHHHHHHGCF@GGGGF@DDCFGGHGHHHHC
@M02034:409:000000000-BFKT7:1:1102:9774:6187 1:N:0:34
GCTCTTAAAGAGGAGAAAGGTCATGAGTGCGATGGCTTCTAACTTTACTCAGTTCGTTCTCGTCGACAATGGCGGAACTGGCGACGTGACTGTCGCCCCAAGCAACCTGTCTCTTATACACATCTCCGAGCCCACGAGACCGTACTAGAT
+
CBCCCFFFFFFFGGEFGGGGGGHHHHHHHHGGHGGHHHHHHHHHHHHHHHHHHHHGDHHGGFFEFAEEEGHHHGGEEEFHHHGEEGGGHGHHHHFEFEFEDHGGGGHHHHHHHHHHHHHHHHGFHGHGCDCGGHEF-AAEGCCG.CFD<=
@M02034:409:000000000-BFKT7:1:1102:14554:6188 1:N:0:34
GCTCTTAAAGAGGAGAAAGGTCATGGTGTTGAGGGCTTCTAACTTTACTCAGTTCGTTCTCGTCGACAATGGCGGAACTGGCGACGTGACTGTCGCCCCAAGCAACCTGTCTCTTATACACATCTCCGAGCCCACGAGACCGTACTAGAT
+
BCCCBFFFFFFFGGFGGGGGGGGFHHHHHEHHHHGGHHHGHHGHHHHHHHHHHHHGGFHGHGFEEEFAEGGHHGGCEGHGHGFEEGGGHGHHHHGCEFGGDGEFCFGHHHHHHGHGHGHHHHHHHHHGCDGGGHGD>AFDEGGHGHHHHB
@M02034:409:000000000-BFKT7:1:1102:11549:6193 1:N:0:34
GCTCTTAAAGAGGAGAAAGGTCATGTCTTCTTCTGCTTCTAACTTTACTCAGTTCGTTCTCGTCGACAATGGCGGAACTGGCGACGTGACTGTCGCCCCAAGCAACCTGTCTCTTATACACATCTCCGAGCCCACGAGACCGTACTAGAT
+
AABBBFFFFFFFCFEAGGFGBBFHFHGHHHHGHHGHHGHHHGHHHHHHHHHHFHHGGHHGHG1EGFGCEHHGHGGGGGGFFGGGEGFFCFHFFGFEEFEEEEGGHCGGFHBG3FGEHFF?GFGHHHGFGGGGFEACGFDDFGGFFHHFFE
@M02034:409:000000000-BFKT7:1:1102:11488:6197 1:N:0:34
GCTCTTAAAGAGGAGAAAGGTCATGATTCATAGGGCTTCTAACTTTACTCAGTTCGTTCTCGTCGACAATGGCGGAACTGGCGACGTGACTGTCGCCCCAAGCAACCTGTCTCTTATACACATCTCCGAGCCCACGAGACCGTACTAGAT
+
BBBBBFFBDFFFGGEGAGGGGGHHHGHHHHHHHHHGHHHHHHHHHHHGHHHHHHHGGHHGHFFAEEGCEGHHGGGEEGHHHHGEFGGGHFHHHHGGEEEDDFFBGHHHHHHHGHHGHHHHHHHHH22C?DCGGHGF<AEAFDFHGHFHDD
@M02034:409:000000000-BFKT7:1:1102:14548:6206 1:N:0:34
GCTCTTAAAGAGGAGAAAGGTCATGGTGTTGAGGGCTTCTAACTTTACTCAGTT
+
ABBB?FFDDFFCGFA444BABB4GGFFF4EEFHHGEFHH5FHHGHDHHGHF355
@M02034:409:000000000-BFKT7:1:1102:10776:6208 1:N:0:34
GCTCTTAAAGAGGAGAAAGGTCATGACTACGTCGGCTTCTAACTTTACTCAGTTCGTTCTCGTCGACAATGGCGGAACTGGCGACGTGACTGTCGCCCCAAGCAACCTGTCTCTTATACACATCTCCGAGCCCACGAGACCGTACTAGA
+
CCCCCFFFFFFFGGGGGGGGGGGHHHCFF4ABBEGGGGHHHHHHHHHHHHHHHHHGGHHGHGFEEEEGGHHHHGGFGGHHHHFGGGGGHGHHHHGHGGGGGHGHHHHHHHHHHHHFFHHHHHHHHHGGCGGGGHGG<AEEED..<<0DB
@M02034:409:000000000-BFKT7:1:1102:15230:6209 1:N:0:34
GCTCTTAAAGAGGAGAAAGGTCATGACTCATTCTGCTTCTAACTTTACTCAGTTCGTTCTCGTCGACAATGGCGGAACTGGCGACGTGACTGTCGCCCCAAGCAACCTGTCTCTTATACACATCTCCGAGCCCACGAGACCGTACTAGAT
+
ABCCCFFFFFFFGGGGGGGGGGGHHFHHHHHHHHHGHHHHHGHHFDFFHFHGGGFGGHHGHGGGGEGAAFGHFGG0>@GHHEG>EEEEHCFD?GFEEDGD<GFF3FGHHD2FFHHHHGF3GBCFGFFDDCC@FECDACG..AAGCHHFHH
@M02034:409:000000000-BFKT7:1:1102:24550:6211 1:N:0:34
AAAGTCGAGGTGCCTAAAGTGGCAACCCAGACTAATAATCAGGTTGGTGGTGTAGAGCTTCCTGTAGCCGCATGGCGTTCGTACTTAAATATGGAACTAACCATTCCAATTTTCGCTGTCTCTTATACACATCTCCGAGCCCACGAGACC
+
BBBBBFBABBABGGGGFGGGGGGHHHHGGHHGHHHHGHHFGHHAFFFFGGGGHEGA5FGHHHHHHFGFFFF>FEGFGEGFEEGHGHHGHHHHHGEDGGHHGFFHHHGGFGHHHHGCEEGGHHHHBFGGGFFHHHGHGCCCGGHEGFG?/C
@M02034:409:000000000-BFKT7:1:1102:18436:6211 1:N:0:34
AAAGTCGAGGTGCCTAAAGTGGCAACCCAGACTACTACGAAGGTTGGTGGTGTAGAGCTTCCTGTAGCCGCATGGCGTTCGTACTTAAATATGGAACTAACCATTCCAATTTTCGCTGTCTCTTATACACATCTCCGAGCCCACGAGACC
+
CCCCCFCCCCCCGGGGGGGGGGGHHHHGGHHGHHHGHHGGHGGHHHGGGGEFGGHFGGHHHHHHGHHHHGGFGGHHEEGGEEGHHHHHHHHHHHHHGHHFGHHHHHHHFHHHHHGGGGGGHHHHFHHHGHFHHHGDEDCCFGHGCGGGGC
@M02034:409:000000000-BFKT7:1:1102:12238:6213 1:N:0:34
GCTCTTAAAGAGGAGAAAGGTCATGTCTTTTCGTGCTTCTAACTTTACTCAGTTCGTTCTCGTCGACAATGGCGGAACTGGCGACGTGACTGTCGCCCCAAGCAACCTGTCTCTTATACACATCTCCGAGCCCACGAGACCGTACTAGAT
+
CCCCCFFFFFFFGGEGGGGGGGGHHHHHHHHHGHGGGHHHHHHHHHHHHHHHHHHGGHHGHFFEEAEEEHHHHGGEFGHHHGGFGEEGHGHHHHFEEFGGGHGGGFGHHFHHHHHGHHFHHHFHHHHGCGGGGFGDADGDGGFHGHGHHD
@M02034:409:000000000-BFKT7:1:1102:8884:6215 1:N:0:34
AAAGTCGAGGTGCCTAAAGTGGCAACCCAGACTCCTAATAATGTTGGGGGTGTAGTGGTTCCTGTAGGCGCATGGTGTTCGTACTTAATTATGGTACTAATCTTTGCAATTTTCG
+
BBBBBFBABBBBGGGGGGGGGGGHHHHGGHAA3B3F35D55DEG5GA220AA03DA315?5B5B55@33>E/B>13B11B?12??@G344B4?344BBFF434B44B4?BFG44<
@M02034:409:000000000-BFKT7:1:1102:13420:6216 1:N:0:34
GCTCTTAAAGAGGAGAAAGGTCATGATGAAGAGTGCTTCTAACTTTACTCAGTTCGTTCTCGTCGACAATGGCGGAACTGGCGACGTGACTGTCGCCCCAAGCAACCTGTCTCTTATACACATCTCCGAGCCCACGAGACCGTACTAGAT
+
CCCCCFFFFFFFGGEGGGGGGGHHHHHHHHHHHHHHHHHHHHHHHHHHHHHHHHHGGHHGHGFFGEGGGHGHHGGEEGHHHHGEGGGGHGHGHHGHGGGGGFGFGHHHHFFHHHHHHHGHHGGHHHHDCGGGFHGGACGGGGAEDEHHHD
@M02034:409:000000000-BFKT7:1:1102:19695:6217 1:N:0:34
GCTCTTAAAGAGGAGAAAGGTCATGACGTTGCGGGCTTCTAACTTTACTCAGTTCGTTCTCGTCGACAATGGCGGAACTGGCGACGTGACTGTCGCCCCAAGCAACCTGTCTCTTATACACATCTCCGAGCCCCCG
+
BBBBBFFFFFFFGGEEGFGGGGGHHHHGDFHGGGGGGHHHHHHHHGHFGHHHHHGGGHHGHGFEF>EEEGGHHGGEE>GHHCEEGGEGEAGEGFFACDG/AFE?FGFGHFC1<FG1FFF1B<CCGBFE-@CGG.-<
@M02034:409:000000000-BFKT7:1:1102:18499:6220 1:N:0:34
AAAGTCGAGGTGCCTAAAGTGGCAACCCAGACTAATAATAAGGTTGGTGGTGTAGAGCTTCCTGTAGCCGCATGGCGTTCGTACTTAAATATGGAACTAACCATTCCAATTTTCGCTGTCTCTTATACACATCTCCGAGCCCACGAGACC
+
BBBBBFBBDBBBGGGGGGGGGGGHHHHGGHHGHFFHFHHFGHHHHGGAE?FFGFF5F5BFFHHHFFFBEEE>EEG1EBEFEE2GHHHBHHHFGF3@F3GHCF?FBFG4GGHHH4>EFGEGBGHG4BGFHFHCFGHDG/CGGFHEC<DGGF
@M02034:409:000000000-BFKT7:1:1102:7622:6231 1:N:0:34
GCTCTTAAAGAGGAGAAAGGTCATGTTTCCGCGTGCTTCTAACTTTACTCAGTTCGTTCTCGTCGACAATGGCGGAACTGGCGACGTGACTGTCGCCCCAAGCAACCTGTCTCTTATACACATCTCCGAGCCCACGAGACCGTACTAGAT
+
BBBBBFFFFFFFGGEGFGGGGGHGHGHHHHGGGGGGGHHHGHHHHHHHHHHHHHHGGHHGHFFEEEEEEFGHHGGEEGHHHHEEEGFGHGHGHHGGGFGGGHFBFFHHHHHHHHHHHHHHHGGHHFHGGGGGGHFD<AACGGGGGHGHHF
@M02034:409:000000000-BFKT7:1:1102:23938:6242 1:N:0:34
AAAGTCGAGGTGCCTAAAGTGGCAACCCAGACTAGTAAGGATGTTGGTGGTGTAGAGCTTCCTGTAGCCGCATGGCGTTCGTACTTAAATATGGAACTAACCATTCCAATTTTCGCTGTCTCTTATACACATCTCCGAGCCCACGAGACC
+
BBBBBFBADBABGGGGGGGGGDFHHHHGGHHGHFHHCGGG3FGGHFGEC2BEA3D555BF5FGDF5BDFEF0FEF1EEEFE>?11@F@3FHHHF33BFFH3?3BG4G??GDHH4EEEA<GGHGFBDFFGBG2GFGED<CGDFHC//@EGF
@M02034:409:000000000-BFKT7:1:1102:21671:6245 1:N:0:34
GCTCTTAAAGAGGAGAAAGGTCATGGTTACTCATGCTTCTAACTTTACTCAGTTCGTTCTCGTCGACAATGGCGGAACTGGCGACGTGACTGTCGCCCCAAGCAACCTGTCTCTTATACACATCTCCGAGCCCACGAGACCGTACTAGAT
+
BCCCCFFFFFFFGGEGGGGGGGHHHHHHHHHHHHHHHHHHHHHHHGHHHHHHGHHGEHHGHFBEECGEFGFFGGG@EEGHHFEEGGEGHGHHHHGFGGGGGHFFFGHGFGFHHHHHHHHHHHGHHHHGGGGGFHGC>@DEGGGHGGHFHD
@M02034:409:000000000-BFKT7:1:1102:6609:6245 1:N:0:34
AAAGTCGAGGTGCCTAAAGTGGCAACCCAGACTACGAATAATGTTGGTGGTGTAGAGCTTCCTGTAGCCGCATGGCGTTCGTACTTAAATATGGAACTAACCATTCCAATTTTCGCTGTCTCTTATACACATCTCCGAGCCCACGAGACC
+
3AAA3DAADBAAEGGGFFGGFFCG4CGEGHDGFHFGGHHGGFHFGGHGGG?FFGFDGHGHHFHHHFHGFEG?EGHHGFFFGEFFGHHHGHHBGHFGEGFEGHHHHHFHGHHHHHGEEGGFHHHHHGFHFFHFFHFFD/@BDFEEGCFGGE
@M02034:409:000000000-BFKT7:1:1102:17556:6248 1:N:0:34
AAAGTCGAGGTGCCTAAAGTGGCAACCCAGACTGAGCGGGGGGTTGGTGGTGTAGAGCTTCCTGTAGCCGCATGGCGTTCGTACTTAAATATGGAACTAACCATTCCAATTTTCGCTGTCTCTTATACACATCTCCGAGCCCACGAGACC
+
AABBBFBBBBABFFGGFGGGGFGGHHHFGHHGHHHHHGGGGGGGDGCDFFGGHGG<FHHHHHHGHHHHHGFDDGHGGAGEDCCFGGGBFGFGGFFBFFGGGGGGGGF;BFFGGFGGGGFFFFFF/BFFFFFFFFF/DCFFFFFFFFFFFE
@M02034:409:000000000-BFKT7:1:1102:14868:6250 1:N:0:34
AAAGTCGAGGTGCCTAAAGTGGCAACCCAGACTTCGTCTCCGGTTGGTGGTGTAGAGCTTCCTGTAGCCGCATGGCGTTCGTACTTAAATATGGAACTAACCATTCCAATTTTCGCTGTCTCTTATACACATCTCCGAGCCCACGAGACC
+
BBBBBFBBBDABFGGGFFGGGGGHHHHEGFHGFGGGHEHHGGGEEECGGGEFHHG5FGGHFHHGHBGBHEEEEGHHGEGGGGHHHHGFGGHHHH3BCGGHHFFGHHHGDBGHHGF/FDFHHHHHFHHHHFHGHHF2DFGCCGHGGD?FFA
@M02034:409:000000000-BFKT7:1:1102:23071:6258 1:N:0:34
GCTCTTAAAGAGGAGAAAGGTCATGATTGTTCGTGCTTCTAACTTTACTCAGTTCGTTCTCGTCGACAATGGCGGAACTGGCGACGTGACTGTCGCCCCAAGCAACCTGTCTCTTATACACATCTCCGAGCCCACGAGACCGTACTAGA
+
A>AAAFFFDFFFGFEGGGGGGFHHHDGHHHHHGGGGGHHHHHHFHHHHHHHGGHGGEHHGHFFEGEE1EFGHHGGEECGFHFEEEEEFHEHHHHGHEFGEGGEBFFGFCGHHGHH1FHGFHHGHBDFD@<CGA/FA-ADDA-.<DHHHB
@M02034:409:000000000-BFKT7:1:1102:25315:6259 1:N:0:34
GCTCTTAAAGAGGAGAAAGGTCATGATTACGCGTGCTTCTAACTTTACTCAGTTCGTTCTCGTCGACAATGGCGGAACTGGCGACGTGACTGTCGCCCCAAGCAACCTGTCTCTTATACACATCTCCGAGCCCACGAGACCGTACTAGA
+
BBBBBFFFFFFFGGEAGGGGGGHHFGHHHHGGGEFGGHHHHHHHHHHHHHFGHHHFEGHGHFFEFAEEEGGHHGGE@EHHHGEEEEEEGFHHHHF/EEDFGFEFGGGHHHHHGHHDGBGFHHHFFGHG@@CCE.FC-<C<ECDEGEGFG
@M02034:409:000000000-BFKT7:1:1102:8178:6260 1:N:0:34
AAAGTCGAGGTGCCTAAAGTGGCAACCCAGACTCTTCAGAGTGTTGGTGGTGTAGAGCTTCCTGTAGCCGCATGGCGTTCGTACTTAAATATGGAACTAACCCT
+
@BBBBF3>>DAACBGGGGGFFFFHFHFEGGADGGHHH5FEGDGHFHEEG2AFGBG5GDHF53FBBADGHGGEEEEEEAFEAA2?FEEFHDGFHE33BF@GB1/?
@M02034:409:000000000-BFKT7:1:1102:19729:6268 1:N:0:34
GCTCTTAAAGAGGAGAAAGGTCATGGGGGGTGT
+
AAAAA1@DFD1FEAFAG1GGDG13GB00A>//>
@M02034:409:000000000-BFKT7:1:1102:26073:6271 1:N:0:34
AAAGTCGAGGTGCCTAAAGTGGCAACCCAGAAT
+
ABABBFAADBABGGGGGGGGGGGHHHHGDH235
@M02034:409:000000000-BFKT7:1:1102:23296:6273 1:N:0:34
AAAGTCGAGGTGCCTAAAGTGGCAACCCAGACTCAGCCTCAGGTTGGTGGTGTAGAGCTTCCTGTAGCCGCATGGCGTTCGTACTTAAATATGGAACTAACCATTCCAATTTTCGCTGTCTCTTATACACATCTCCGAGCCCACGAGACC
+
AA3AABABDB2AEGGGFGGGGBFCFHHCGHHGHHHHGHFGHGFHHGCAF?AFHDF5ABGGHFHGGHHGHECEEEHF@?FFEEFCGGD@GD4FFGFDFGHFGFGH3GHDHGGHH4EEEGEHHHHHFHHHHHGHFFFDDGGGGGGGGGGEAC
@M02034:409:000000000-BFKT7:1:1102:15779:6275 1:N:0:34
GCTCTTAAAGAGGAGAAAGGTCATGATGGAGAAGGCTTCTAACTTTACTCAGTTCGTTCTCGTCGACAATGGCGGAACTGGCGACGTGACTGTCGCCCCAAGCAACCTGTCTCTTATACACATCTCCGAGCCCACGAGACCGTACTAGAT
+
CCCCCFFFFFFFGGEFGFGGGGHHHHHHHHHHHHHHHHHHHHHHHHHHHHHHHHHGGHHGHGFEGEGFGHHHHGGGGGHHHHGEGGGGHGHHHHGGGGGEFGGHHHHHHFHFGHHEHFHHHHGHHHHG/>@FGHGD>CCEGCDHGHHGFD
@M02034:409:000000000-BFKT7:1:1102:8168:6276 1:N:0:34
AAAGTCGAGGTGCCTAAAGTGGCAACCCAGACTCTTCAGAGTGTTGGTGGTGTAGAGCTTCCTGTAGCCGCATGGCGTTCGTACTTAAATATGGAACTAACCATTCCAATTTTCGCTGTCTCTTATACACATCTCCGAGCCCACGAGACC
+
BBBBBFBBBBBBFGGGGFGGGGGHHHHFGHHGHHHHHHHFHHHHHHHGGGEFHGGEGGHHHHHHGHHHHGEFFEHGFEGGEFGHHHHFHHHHHHGFHHGHHFHHHHHHHHHHHHGGGGGHHHHHGHHHGGHHHHHHGGGGGGHGGGGFGE
@M02034:409:000000000-BFKT7:1:1102:7895:6277 1:N:0:34
AAAGTCGAGGTGCCTAAAGTGGCAACCCAGACTCCGAATACTGTTGGTGGTGTTGTGCTTCCTGTAGCCGCATGG
+
BBBBBFBB@DABGFGGGGGGGGGFFHHGFFHE3ABA22A2BF5DFH22A1AA11B215AD5FGBA555B1>0??F
@M02034:409:000000000-BFKT7:1:1102:13875:6287 1:N:0:34
AAAGTCGAGGTGCCTAAAGTGGCAACCCAGACTGATCA
+
CCCCCFCCCCBCGGGGGGGGGGGHHHHGGHHGH33D55
@M02034:409:000000000-BFKT7:1:1102:15973:6291 1:N:0:34
AAAGTCGAGGTGCCTAAAGTGGCAACCCAGTGGGTTGGTGGTGTACCTCTTCCTGTAGCCGCATGGCGTTCGTACTTAAATATGGAACTAACCATTCCAATTTTCGCTGTCTCTTATACACATCTCCGAGCCCACGAGACCGTACTAGAT
+
AABCBFCBBBBBGGGGGGGGGGGHHHHGFHHHHHGGGGGGGGGHHHHHHHHHHHHGGHHHGGGGGHHGGGGGGGHHHHHHHGHHHFGGHHHHHHHHHHHHHHHHHGGGGGHHHHHHHHHHHGHHHHHGGGCGGHGDBCGDGGGHGHHHHG
@M02034:409:000000000-BFKT7:1:1102:7730:6299 1:N:0:34
GCTCTTAAAGAGGAGAAAGGTCATGCCTTCGGCTGCTTCTAACTTTACTCAGTTCGTTCTCGTCGACAATGGCGGAACTGGCGACGTGACTGTCGCCCCAAGCAACCTGTCTCTTATACACATCTCCGAGCCCACGAGACCG
+
AABBBFFFFFFFGFFEGGGGGGHHHA4DG4FE2FGGHHHHGHHHHHHHHHHHHHHGGHHGHGFEGEFEEGHHHGGGGGHFHFEEEGGGGGHGHFGGFGGE/FFBFGHHFHHHHHHGHHHEHFFHHHHG?CGGEEGG<AGG.<
@M02034:409:000000000-BFKT7:1:1102:19861:6299 1:N:0:34
GCTCTTAAAGAGGAGAAAGGTCATGACTGCTGCTGCTTCTAACTTTACTCAGTTCGTTCTCGTCGACAATGGCGGAACTGGCGACGTGACTGTCGCCCCAAGCAACCTGTCTCTTATACCCATCTCCGAGCCCACGAGACCG
+
>AABBFFFFFBFGGGECFGGGGFFHAGG5BGE4FGHHHHFHHHHHHHHHHFHHHHGGHHGHFFEGCEEFHEGHGGGGGHHHGGGGG@EHGGFFGGGGGGGGHAEGHGFFGHFFGHFDHG2FGCGHHHG?DGGGFFGGGGG.>
@M02034:409:000000000-BFKT7:1:1102:10237:6300 1:N:0:34
AAAGTCGAGGTGCCTAAAGTGGCAACCCAGACTGATGGGGGGGT
+
AA?ABFAA@BBBCGGGGGGGFGGHGHHGCGGFH335D3AA2@-;
@M02034:409:000000000-BFKT7:1:1102:23322:6305 1:N:0:34
AAAGTCGAGGTGCCTAAAGTGGCAACCCAGACACGCCGTGGTGTAGAGCTTCCTGTAGCCG
+
AAAAABAA>D>ABFGGGGGGG1FCFHGE0AGFGCEGGEEECFFF1AGD11F11BAA22D1A
@M02034:409:000000000-BFKT7:1:1102:23400:6309 1:N:0:34
GCTCTTAAAGAGGAGAAAGGTCATGGGTGTTCGTGCTTCTAACTTTACTCAGTTCGTTCTCGTCGACAATGGCGG
+
AAAAADDFBFBF1BEGGGGGFDFFDEF0AEEHGGGGGHFFFEGHHFHEGDABBGFGEHHGHFBAEAEAAF@GBEE
@M02034:409:000000000-BFKT7:1:1102:11307:6313 1:N:0:34
AAAGTCGAGGTGCCTAAAGTGGCAACCCAGACTGATAATCAGGTTGGTGTTGCTGT
+
CCCCCFCCCCCCGGGGFGGGGGGHHHHGGHHGHC3F55D5D3BBBF?222B153B5
@M02034:409:000000000-BFKT7:1:1102:12916:6315 1:N:0:34
AAAGTCGAGGTGCCTAAAGTGGCAACCCAGACTGTTGG
+
CCCCCFCCCCBCGGGGGGGGGGGHHHHGGH22FHHHHH
@M02034:409:000000000-BFKT7:1:1102:5208:6316 1:N:0:34
AAAGTCGAGGTGCCTAAAGTGGCAACCCAGACTAATATGAAGGTTGGTGGTGCTGT
+
CCCCCFCCCCBCGGGGGGGGGGGHHHHGGHHGHB3D55AA5BGH3G2A22B133D5
@M02034:409:000000000-BFKT7:1:1102:20856:6322 1:N:0:34
GCCCTTAAAGAGGAGAAAGGTCATGTGTGTTTGTGCTTCTAACTTTACTCAGTTCGTTCTCGTCGACAATGGCGGAACTGGCGACGTGACTGTCGCCCCAAGCAACCTGTCTCTTATACACATCTCCGAGCCCACGAGACCGTACTAGAT
+
>>1>A>@D1DFFAGFFGGGGEGFAE3D3BBFHFGFHHHHHFHHHEBGHHHHGEHGGEEHGHFAAE/E?EGEGFEG?@/BGHCE@EC>EEFBFF1FAECEG/GEFHCGHHHHHHHHHHHHFHGEHHHGFGGCGEHGC@CEGEGCHFEFHH=
@M02034:409:000000000-BFKT7:1:1102:25718:6323 1:N:0:34
GCTCTTAAAGAGGAGAAAGGTCATGATGTCTGCTGCTTCTAACTTTACTCAGTTCGTTCTCGTCGACAATGGCGGAACTGGCGACGTGACTGTCGCCCCAAGCAACCTGTCTCTTATACACATCTCCGCG
+
BBBBBFFFFFF4GGEEGGGGGFFHHHGHHHHFHHHHFHHHHFHHGHHHHHHHFHHGFGHGHGFGEEEEFHGHHGGFGGHHHHGFFGEFHEGHHHGGEEF/EFEFFFGGFGHHHHHHHHH3GFFHFFGE/>
@M02034:409:000000000-BFKT7:1:1102:15370:6328 1:N:0:34
AAAGTCGAGGTGCCTAAAGTGGCAACCCAGACTAATACTTCTGTTGGTGGTGTAGAGCTTCCTGTAGCCGCATGGCGTTCGTACTTAAATATGGAACTAACCATTCCAATTTTCGCTGTCTCTTATACACATCTCCGAGCCCACGAGACC
+
CCCCCFCCCCBCGGGGGGGGGGGHHHHGGHHGHHHHGHHHHHHHHHHFFGFFHHGFHHHHHHHHHHHHHGGGGGHHGGGGFGGHHHGGHHHHHHHFHGGGHHHHHHHGHHHHHFGGGGGGHHHHHHHHHHGHGHFHG?CCGGHGG?CGGG
@M02034:409:000000000-BFKT7:1:1102:20082:6330 1:N:0:34
GCTCTTAAAGAGGAGAAAGGTCATGGGTCGTGGGGCTTCTAACTTTACTCAGTTCGTTCTCGTCGACAATGGCGGAACTGGCGACGTGACTGTCGCCCCAAGCAACCTGTCTCTTATACACATCTCCGAGCCCACGCGACCGTACTAG
+
AAAAAFFFDFFF11AFGGGGGGHFGFHAGGEGGGGGGHHHHHHGHGHEEDDGGGGFEFHGHGG/E>>//BFGFEGECEGFF/E>>EECEFHHHHGACGGF??F0FFHHHGHHHHHFGGFHHHHGHGBC>CCGFHGG.<@@CCCGEGHB
@M02034:409:000000000-BFKT7:1:1102:7656:6336 1:N:0:34
GCTCTTAAAGAGGAGAAAGGTCATGGGGAGGGGGGCTTCTAACTTTACTCAGTTCGTTCTCGTCGACAATGGCGGAACTGGCGACGTGACTGTCGTCCCAAG
+
ABABBFDFFFFFGGEGGGGGGFHHG4AAF?EACGCEGHHHG2?BB2GDGHBB?FDFAFHGEFFAD/A<<?GFFGG--@G0/<<<@DD?.CGB:CE.;AD0/;
@M02034:409:000000000-BFKT7:1:1102:23059:6338 1:N:0:34
GCTCTTAAAGAGGAGAAAGGTCATGCATAATTCT
+
>AAAAB3F1F@FE1AGGGGAF1GGE1BBFFHHBA
@M02034:409:000000000-BFKT7:1:1102:16128:6343 1:N:0:34
GCTCTTAAAGAGGAGAAAGGTCATGTCTTCTTCTGCTTCTAACTTTACTCAGTTCGTTCTCGTCGACAATGGCGGAACTGGCGACGTGACTGTCGCCCCAAGCACCCTGTCTCTTATACACATCTCCGAGCCCACGAGACCGTACTAGAT
+
3AAAAFFFFFFFGAEGG4GCFGFHHHHHHHHHHGHFHHHHHHHHHHFDGHFEDGGF2GGFHGFEFCGEEFGHHGGEEGHBGGGGEG/1FFHGDFFEGGGG?FEG0?CGHHHHHHHGHHHGHHHHHEFDCGGGGGGGDG.CGGDGGHBFHB
@M02034:409:000000000-BFKT7:1:1102:21171:6345 1:N:0:34
GCTCTTAAAGAGGAGAAAGGTCATGGTTTTTCGTGCTTCTAACTTTACTCAGTTCGTTCTCGTCGACAATGGCGGAACTGGCGACGTGACTGTCGCCCCAAGCAACCTGTCTCTTATACACATCTCCGAGCCCACGAGACCGTACTAGAT
+
CCCCCFFFFFFFGGGGGGGGGGHHHHHHFGGGCHGGGHHHHGHHHHHHHHHHHHHGGHGGHGFEGEGEGGGHHGGGGGHHHGGEFGGGHGHHHHGHGGGEFHGHHHHHHHHHHHHHHHHHHHHHHHHG/@DFGGFA-ACAFGACDEHHHB
@M02034:409:000000000-BFKT7:1:1102:7667:6349 1:N:0:34
GCTCTTAAAGAGGAGAAAGGTCATGGGGAGGGGGGCTTCTAACTTTACTCAGTTCGTTCTCGTCGACAATGGCGGAACTGGCGACGTGACTGTCGCCCCATG
+
3AAABFFFFFFFGGEFF4FGFEHFFCDCGGGGGGGCGHHHHHFFEHHFHHDGBFFF?GHGFG??C<@?<FDHHCC-@CHH/GC<CCCDHGHHFC..CABD/9
@M02034:409:000000000-BFKT7:1:1102:22312:6351 1:N:0:34
GCTCTTAAAGAGGAGAAAGGTCATGGCTGCGTCGGCTTCTAACTTTACTCAGTTCGTTCTCGTCGACAATGGCGGAACTGGCGACGTGACTGTCGCCCAAGCAACC
+
BBCDDFFFFFFFGGEGGGGGGGHHHB4F2FGEAEGGGGHHHHHHHHHHHHHHHHHGGHHGHGFEGEGAEGHHHGGEEGHHHFGEGGFGHGHHHHGGFGAGC/2FCG
@M02034:409:000000000-BFKT7:1:1102:5197:6363 1:N:0:34
AAAGTCGAGGTGCCTAAAGTGGCAACCCAGACTCCTACTCATGTTGGTGGTGTAGAGCTTCCTGTAGCCGCATGGCGTTCGTACTTAAATATGGAACTAACCATTCCAATTTTCGCTGTCTCTTATACACATCTCCGAGCCCACGAGACC
+
AAAAAFABDBBBFGBFE4GGFFGGFHFCFFDGHHHFHHHCFGGHHFFEFEEFHDF5DDGHH3GDFFGGFEEAEEHGE1F?EGFEGHHEFGEFHF3FFEB3BFHFGEF44FGGHFGGGGEGHEHGFGFBB2FHHGFGD?C?CFHGCCGGDE
@M02034:409:000000000-BFKT7:1:1102:18355:6368 1:N:0:34
AAAGTCGAGGTGCCTAAAGTGGCAACCCAGAAGGTTGGTGGTGTAGAGCTTCCTGTAGCCGCATGGCGTTCGTACTTAAATATGGAACTAACCATTCCAATTTTCGCTGTCTCTTATACACATCTCCGAGCCCACGAGACCGTACTAGAT
+
B?AB?D3>DBAAGGGBEBGAGFEFHHHGFGFFHHHHHGEGCGEGHHHHGHHHHHHGHHHHGGEDGHHGEEGGGBGGHHHHHFHHHBGHHGHHHHHHHHHDFHHHHGGGGFHHHHHHHGHDGFHHHHFGGGCGGFGGBCGDG/EHGHHFHG
@M02034:409:000000000-BFKT7:1:1102:10975:6375 1:N:0:34
GCTCTTAAAGAGGAGAAAGGTCATGATTACGCGTGCTTCTAACTTTACTCAGTTCGTTCTCGTCGACAATGGCGGAACTGGCGACGTGACTGTCGCCCCAAGCAACCTGTCTCTTATACACATCTCCGAGCCCACGAGACCGTACTAGAT
+
CCCCCFFFFFFFGGEFGGGGGGHHHHHHHHGGGGGGGHHHHHHHHHHHHHHHHHHGFHHGHFFFFEFEEGGHHGGFGGHHHHGEEFEGHGHHHHGHEGGDDGGFHGHHHDGHHHHHHHHHHHHHHHHGADCGGCFAADGFGGGHGHHHHC
@M02034:409:000000000-BFKT7:1:1102:5879:6376 1:N:0:34
AAAGTCGAGGTGCCTAAAGTGGCAACCCAGACTCCTCTGCCGGTTGGTGGTGTTGAGCTTCCTG
+
BBBBBFAB@DABGGGGGGGGGGGFFGFEGHHGH33B2AGB3EEGAEABC1ECA1B5BA5B5BBF
@M02034:409:000000000-BFKT7:1:1102:18612:6378 1:N:0:34
GCTCTTAAAGAGGAGAAAGGTCATGTTTTCTGCTTCTAACTTTACTCA
+
CCCCCFFFFFFFGGGGGGGGGGHHH6AFGFHHGHHHHBFGHGGHB555
@M02034:409:000000000-BFKT7:1:1102:20040:6385 1:N:0:34
AAAGTCGAGGTGCCTAAAGTGGCAACCCAGACTGGGCCTGGGGTTGGTGGTGTAGAGCTTCCTGTAGCCGCATGGCGTTCGTACTTAAATATGGAACTAACCATTCCAATTTTCGCTGTCTCTTATACACATCTCCGAGCCCACGAGAC
+
CCCCCFCCCCBCGGGGGGGGGGGHHHHGGHGDHHHHGHGGHGGGCEEGFFFEE3D5BDGHGHHHGFGDEEE0EEG1FBEFEECAGHHGFGHFFGB3FGHGC0?FDFF4HGGFH?E/?DBFFFHFEDHBD2GGHHH2ECCC<EHGGCDGA
@M02034:409:000000000-BFKT7:1:1102:9764:6388 1:N:0:34
AAAGTCGAGGTGCCTAAAGTGGCAACCCAGACTAATAATAATGTTGGTGGTGTAGAGCTTCCTGTAGCCGCATGGCGTTCGTACTTAAATATGGAACTAACCATTCCAATTTTCGCTGTCTCTTATACACATCTCCGAGCCCACGAGACC
+
CCCCCFCBCCCCGGGFGGGGGGGHHHHGGHHGHHHHHHHHGHHHHHHGGGGGHGGDGHHHHHHHHHHHHFGGGGHGGFGGGGGHHHHHHHHHHHGFHHHHHHFHHHGGHGHHHHGGGGGHHGHHHHHHHGFHHHHHDGCCCEHGGCGGGE
@M02034:409:000000000-BFKT7:1:1102:23202:6399 1:N:0:34
AAAGTCGAGGTGCCTAAAGTGGCAACCCAGACTAATAATCAGGTTGGTGGTGTAGAGCTTCCTGTAGCCGCATGGCGTTCGTACTTAAATATGGAACTAACCATTCCAATTTTCGCTGTCTCTTATACACATCTCCGAGCCCACGAGACC
+
BBBBBFBBBB2AFGGGGGGGGGGHHHHGGHHGHB3GFFHCFHHHHHCEG2FFG3F5BFFGFHHFAAFGGAE0EEF1EEEGEEEGFGHDBGFHHHBBFHFHF03F?DG4BBEGF4>EEE??4GHH4B44BCD2BDF2C/>CBFAFCCC?AF
@M02034:409:000000000-BFKT7:1:1102:9182:6404 1:N:0:34
AAAGTCGAGGTGCCTAAAGTGGCAACCCAGACTCAGAATCATGTTGGTGGTGTAGAGCTTCCTGTAGCCGCATGGCGTTCGTACTTAAATATGGAACTAACCATTCCAATTTTCGCTGCTCTTATACACATCTCCGAGCCCACGAGACCG
+
BBBBBFBBBBAAFGFGGGGFGGGHHHHGGHHGHHGGHHGHGHHHHHGGGGAFFGG5FHHHHGHHHHHHHFEEGEGGGDGFEECFHHGGDHFHHHFFHFHHHHHHGHHHHGHHHFGGGGEFHHHGHBFHHGGCD?FE/>@CFHGGC@?GGC
@M02034:409:000000000-BFKT7:1:1102:7788:6404 1:N:0:34
GCTCTTAAAGAGGAGAAAGGTCATGTTGGGTCGGGCTTCTAACTTTACTCAGTTCGTTCTCGTCGACAATGGCGGAACTGGCGACGTGACTGTCGCCCCAAGCAACCTGTCTCTTATACACATCTCCGAGCCCACGAGACCGTACTAGA
+
BBBBBFFFFFFFGFE4FGGGGGHGHHHHHGGHGGGGGHHHHHHHHHHHHHHHHHHGGHHGHGFGGEGEEFGHHGGEGGHHGHEEEGGFHGHHHGGHGGGG?FECGGHHHHHHHHHFGHHFHHHHHHFFCGGGGHGC@DDGGGDHGHHHH
@M02034:409:000000000-BFKT7:1:1102:18082:6405 1:N:0:34
GCTCTTAAAGAGGAGAAAGGTCATGGTTGT
+
AAAAADF@DDF1FEAAFFAFAFGF311D0A
@M02034:409:000000000-BFKT7:1:1102:23575:6405 1:N:0:34
GCTCTTAAAGAGGAGTAAGGTCATGTCTTCGCTGGCTTCTAACTTTACTCAGTTCGTTCTCGTCGACAATGGCGGAACTGGCGACGTGACTGTCGCCCCAAGCAACCTGTCTCTTATACACATCTCCGAGCCCACGAGACCGTACTAGAT
+
AAAAAFFFFFFFGG11BAFBGGHHGABFF3F00BFGHHHHHHAGHHHHHHHHHHHGGHHGHGFEGEGEEFGHHGGEEGHHHHGGGGGGGGHHFHGHGGGGEGECFHHHHHHHHHH@FFGGHHHHHHHFCCCGGAFGAC.CFC.CAEFHHD
@M02034:409:000000000-BFKT7:1:1102:15460:6405 1:N:0:34
GCTCTTAAAGAGGAGAAAGGTCATGCTTCATTCGGCTTCTAACTTTACTCAGTTCGTTCTCGTCGACAATGGCGGAACTGGCGACGTGACTGTCGCCCCAAGCAACCTGTCTCTTATACACATCTCCGAGCCCCCGAGACCGTACTAGAT
+
BBABBFFFFFFFGCE4FEGGDEEHHHHHHHHHHHGGGGHHHCBGGHHGGBGH5DGEFFHGHFFEEEE1AGGFGEG/@EHHC?E>EEE?F/FGGFFG?EEEE?FGGHGEG?GDGHFDGGGFFBFGHHHG?@CA<//>>--<CC.CEHHB<<
@M02034:409:000000000-BFKT7:1:1102:8079:6409 1:N:0:34
AAAGTCGAGGTGCCTAAAGTGGCAACCCAGACTGGTGTGCCGGTTGGTGGTGTAGAGCTTCCTGTAGCCGCATGGCGTTCGTACTTAAATATGGAACTAACCATTCCAATTTTCGCTGTCTCTTATACACATCTCCGAGCCCACGAGACC
+
BBBBBFBBBBBBGGGGGGGGGGGHHHHGGHHGHHHHHHGHHGGEEGGFGGGFGFHDFHHHHHHHHHHGHGGEFFHGGEGFEECFHHDGHHHHHGFGHHHHHHFHHHHFHHHHHHGFGGGHHHHHHHFHHHHHHFGGEBGGGGHGGFCFGF
@M02034:409:000000000-BFKT7:1:1102:12996:6417 1:N:0:34
AAAGTCGAGGTGCCTAAAGTGGCAACCCAGACTAGTGCGAGGGTTGGTGGTGTAGAGCTTCCTGTAGCCGCATGGCGTTCGTACTTACATATGGAACTAACCATTCCTATTTTCGCTGTCTCTTATACACATCTCC
+
AA?AABA3D2>AGGGGGGGGGGGHHHHFG2AFHHA5F5AAEEEGHCCEF1EF13DDF5GFHFHF5FBGFFGEEB1?/EEGDE1FFGG33BBE4B33F??EBF3BBGF4?BFEFF@?FFEG?DHHH?222@1<FF1<
@M02034:409:000000000-BFKT7:1:1102:11833:6420 1:N:0:34
AAAGTCGAGGTGCCTAAAGTGGCAACCCAGACTGAGGCGCCGGTTGGTGGTGTAGAGCTTCCTGTAGCCGCATGGCGTTCGTACTTAAATATGGAACTAACCATTCCAATTTTCGCTGTCTCTTATACACATCTCCGAGCCCACGAGACC
+
BBBBBFBBBBBBGGGGGGGGGGGGHHHGGHHGHHHHGGGGGGGGGGGGGGGGHFFBFGHHHHHHFGHGGFCEEGHGEEGFFFGHHHH3GHHHHFGFGHHGGFFHHHHHFGHHHGF/EGDHHHHHFHHHFFDHHHE<CCGGGGEGGCFFGE
@M02034:409:000000000-BFKT7:1:1102:12974:6421 1:N:0:34
AAAGTCGAGGTGCCTAAAGTGGCAACCCAGACTAGTGAGAGGGTTGGTGGTGTAGAGCTTCCTGTAGCCGCATGGCGTTCGTACTTAAATATGGAACTAACCATTCCAATTTTCGCTGTCTCTTATACACATCTCCGAGCCCACGAGACC
+
BBCBBFCABCB?GGGFGGGGGGGHHHHGGHHGH3GGHHHGHGGFHGGEFGGGHFHHHHHHHHHHHHHHHGG0EGHGGGGGGGFHHHFFFHHHHHFGGHGGHGHGHGFHHHHHHGGGGGGHHHHHHHEBFGHHHHFDEDCCGGHGGC@DGF
@M02034:409:000000000-BFKT7:1:1102:24278:6423 1:N:0:34
GCTCTTAAAGAGGAGAAAGGTCATGGTGGGTGGTGCTTCTAACTTTACTCAGTTCGTTCTCGTCGACAATGGCGGAACTGGCGACGTGACTGTCGCCCCAAGCAACCTGTCTCTTATACACATCTCCGAGCCCACGAGAC
+
CCCCCFFFFFDFGGGGGGGGGGHHHFHFDEEEE2FGHHHHHHHHHHHHHHHHHHHGGHHGHGFEEEGEEGHHGGG?FGHHHGFEEGGGHGHHHGGGFGGGGHCBFGHFHHHHHHHGHHHHHHHHHHGFCCFGGEG@-A<<
@M02034:409:000000000-BFKT7:1:1102:17042:6423 1:N:0:34
GCTCTTAAAGAGGAGAAAGGTCATTACTCAGCATGCTTCTAACTTTACTCAGTTCGTTCTCGTCGACAATGGCGGAACTGGCGACGTGACTGTCGCCCCAAGCAACCTGTCTCTTATACACATCTCCGAGCCCACGAGACCGTACTAGAT
+
BBCCCFFFFFFFGFEGGGGGFGGHHHHHHHHHHHHHHHHHHHHHHHHHHHHHHHHGGHHGHGFEEEFGEGGHHGGGGGHHHHGFGGGGHGHHHHGHGGGGGEFBFGHHHHGHHHHFHHHHGHHGHGHGCGGGGGEC>AGCGGDHGHHHHD
@M02034:409:000000000-BFKT7:1:1102:19762:6427 1:N:0:34
GCTCTTAAAGAGGAGAAAGGTCATGGTTGAGCGTGCTTCTAACTTTACTCAGTTCGTTCTCGTCGACAATGGCGGAACTGGCGACGTGACTGTCGCCCCAAGCAACCTGTCTCTTATACACATCTCCGAGCCCACGAGACCGTACTAGAT
+
CCCCCFFFFFFFGGFGGGGGGGHHHHGHGCHHGGGGGHHHHHHHHHHHHHHHHHHGGHHGHGFEGEGFGHGHHGGEEGHHHGGFGGGGHGHHHHGHGGGEFGFFGHHHHHHHHHHHHHGFHGGHHHHGCDGGGGGGACFFE-<CDEHEGD
@M02034:409:000000000-BFKT7:1:1102:23941:6430 1:N:0:34
GCTCTTAAAGAGGAGAAAGGTCATGGGTGCTTCGGCTTCTAACTTTACTCAGTTCGTTCTCGTCGACAATGGCGGAACTGGCGACGTGACTGTCGCCCCAAGCAACCTGTCTCTTATACACATCTCCGAGCCCACGAGACCGTACTAGAT
+
BBBBBFFDBFFFGGGGGGGGGGFHHFHGGGHHHGGGFEHHHHHHHHHHHHGHHHFGEFFFHFAEEEAAEFGGFGGGFCHHGEEE?FEGEFHHHHGAEEEGGFFBFGGHHHHHFFHGHHHFGFFHFDGGCFCCE<F?-<<?.-<GDEFHFH
@M02034:409:000000000-BFKT7:1:1102:19336:6430 1:N:0:34
AAAGTCGAGGTGCCTAAAGTGGCAACCCAGACTAATAAGAATGTTGGTGGTGTAGAGCTTCCTGTAGCCGCATGGCGTTCGTACTTAAATATGGAACTAACCATTCCAATTTTCGCTGTCTCTTATACACATCTCCGAGCCCACGAGACC
+
CCCCCFCCCCBBGGGGGGGGGGGHHHHGGHHGHHHHHHHHHGHGHHHGGGGGHHHFHHHHHHHHGGHHHGGFFGHGGGGGGFGHGHHGHHHHHHHFFHHHHHHHHHHHHHHHHHGGGGGGHGHHHHFHHHFGGHFHGGGGGGHGGGGGGE
@M02034:409:000000000-BFKT7:1:1102:15503:6435 1:N:0:34
AAAGTCGAGGTGCCTAAAGTGGCAACCCAGACTCAGAGTAAGGTTGGTGGTGTAGAGCTTCCTGTAGCCGCATGGCGTTCGTACTTAAATATGGAACTAACCATTCCAATTTTCGCTGTCTCTTATACACATCTCCGAGCCCACGAGACC
+
AAAABFAB@D>AGGGGGGGGGFGGHHGGGHGGFHHF3BDDFGFHHFEEFAAAF3D5A5FGHBHFHHHHGGC>EEHGE?EFEECGGHGEHHGHHHFBGFGFGEHHHHGDGGHHHDEDEG?GFFGFDBFFFCFBGGHDF?GC@FHGG/<CDE
@M02034:409:000000000-BFKT7:1:1102:5171:6435 1:N:0:34
GCTCTTAAAGAGGAGAAAGGTCATGCCGATGAAGGCTTCTAACTTTACTCAGTTCGTTCTCGTCGACAATGGCGGAACTGGCGACGTGACTGTCGCCCCAAGCAACCTGTCTCTTATACACATCTCCGAGCCCACG
+
BABBBFFDFFFFGFEGGBFGGGFHGGHFGGGHFGHHHHHHHHHHHHHHHHHHHHHGFFHGHFFEGEEFGGGGHGGEGGHHHEEEEGGGHFHHHHGH/EE<DGCCGFHFFGHHHHHFHFFFHGHFD2BC/>ACE..>
@M02034:409:000000000-BFKT7:1:1102:10771:6436 1:N:0:34
GCTCTTAAAGAGGAGAAAGGTCATGGGTGGGAATGCTTCTAACTTTACTCAGTTCGTTCTCGTCGACAATGGCGGAACTGGCGACGTGACTGTCGCCCCAAGCACCTGTCTCTTATACACATCTCCGAGCCCACGAGACCGTACTAGATC
+
CCCCCFFFFFFFGGGGGGGGGGHHHHHFFEGHHHHGHHHHHGHHHHHHHHHHGHHGGHHGHFAEFAEEEHHHHGGEEFHHHCEEEEEFHEFHHHGEEEGDGGGGHGHHHHHHHGFGFHHHHHGHHGCCCCGGEGF@CEGEGGHGHDGDGB
@M02034:409:000000000-BFKT7:1:1102:10001:6438 1:N:0:34
GCTCTTAAAGAGGAGAAAGGTCATGACTCCTGCTGCTTCTAACTTTACTCAGTTCGTTCTCGTCGACAATGGCGGAACTGGCGACGTGACTGTCGCCCCAAGCAACCTGTCTCTTATACACATCTCCGAGCCCACGAGACCGTACTAGA
+
BBBBBFFFFFFFGGGGGGGGFGFHHHHHHFFHHHFFHHHHGHHHHHHFGHFHHHGGFHHGHGFEECGEEBGHGGGEEEHGFEGGGG@FHGHHHHGHGCEE/FFECFFGFHHHHHHBGHHFGFFGHFFGDD?GE/FA-<E>FGGHGHHHF
@M02034:409:000000000-BFKT7:1:1102:12984:6438 1:N:0:34
AAAGTCGAGGTGCCTAAAGTGGCAACCCAGACTAGTGAGAGGGTTGGTGGTGTAGAGCTTCCTGTAGCCGCATGGCGTTCGTACTTAAATATGGAACTAACCATTCCAATTTTCGCTGTCTCTTATACACATCTCCGAGCCCACGAGACC
+
ABBABFBBBBABGGGGGGGGGGGHHHHGGHHGHHHEHHHHHGGGHGGEGGGFGHFFGHHGHHHHHHHHHGGGGGHHGEGGGGHHHHHHHHFHHHGGHHHHHHHHHHHHHHHHHHGGGGGHHHHHHHHHFHGGHFHHGGFFGGHGGGGGFF
@M02034:409:000000000-BFKT7:1:1102:25881:6441 1:N:0:34
GCTCTTAAAGAGGAGAAAGGTCATGGGTACTTCTGCTTCTAACTTTACTCAGTTCGTTCTCGTCGACAATGGCGGAACTGGCGACGTGACTGTCGCCCCAAGCAACCTGTCTCTTATACACATCTCCGAGCCCACGAGACCGTACTAGAT
+
CCCCBFFFFFFFGFFGGGGGGGHHHGHBGHHHHHHHHHHHHHHHHHHGHHHHHHHGGHHGHFFEFEEEEFGHFGGEEGHHHGFGGGGEHFHGHHGFEEGGGFFFGHHHHHHHHHHHHHHFHHHHHHHGCBC@/?F><>DAFDAGGHHHHD
@M02034:409:000000000-BFKT7:1:1102:4903:6445 1:N:0:34
GCTCTTAAAGAGGAGAAAGGTCATGGTGGGTGGGGCTCCTAACTTTACTCAGTTCGTTCTCGTCGACAATGGCGGAACTGGCGACGTGACTGTCGCCCCAAGCAACCTGTCTCTTATACACATCTCCGAGCCCACGAGACCG
+
BBBBBFFFFFFFGGFFGGGGGGHHGCBF22AE2EEDEHGHHHGHDFGFGGHHGFFGGBHGGFFGG?EAEFEGEEG/>>GFF/EEEEEEF?GHFGF/BAD?B</<2?F?FG2?2FGDGBG1?<<CFBGDC?@AEFG@@<<<.:
@M02034:409:000000000-BFKT7:1:1102:20276:6448 1:N:0:34
GCTCTTAAAGAGGAGAAAGGTCATGGGTAGTACTGCTTCTAACTTTACTCAGTTCGTTCTCGTCGACAATGGCGGAACTGGCGACGTGACTGTCGCCCCAAGCAACCTGTCTCTTATACACATCTCCGAGCCCACGAGACCGTACTAGAT
+
BBABBFFFFFBFCFEGGGGGGFHFFFHBGGGHHGHHHHHHGFHHHGHHHFFGDGHFAGHGFFBAEAEAEFFHHGG0>>GGHFEEEEEEFCFEFBFFDFFG?GA2B?GGHHHHHHHHHHHFHGHHHGHGCGGGGHGDADGDGGDEGHH0G=
@M02034:409:000000000-BFKT7:1:1102:12094:6448 1:N:0:34
GCTCTTAAAGAGGAGAAAGGTCATGACTCATCCTGCTTCTAACTTTACTCAGTTCGTTCTCGTCGACAATGGCGGAACTGGCGACGTGACTGTCGCCCCAAGCAACCTGTCTCTTATACACATCTCCGAGCCCACGAGACCGTACTAGAT
+
CCCCCFFDFFFFGGEFGGGGGGGHHHHHHCHHHHFFHHHHGHHHHHHFHHHGGHHGGFHGGBBEEAE?AGFFGFGECFHHGGEEFF>ECFGFHHF/?EEEDHFHGFHHH32FGHHFHGFDGFGFGGH/<C/A?/?A<@C.FFDGGGGFDB
@M02034:409:000000000-BFKT7:1:1102:5165:6453 1:N:0:34
GCTCTTAAAGAGGAGAAAGGTCATGCCGATGAAGGCTTCTAACTTTACTCAGTTCGTTCTCGTCG
+
>>>1AD3B1FFCEA1GFFFFADGFFGHG0AEGFG1AGGCFFHHCAGBFFGABFEDFEEGGFF//E
@M02034:409:000000000-BFKT7:1:1102:5183:6455 1:N:0:34
GCTCTTAAAGAGGAGAAAGGTCATGCCGATGAAGGCTTCTAACTTTACTCAGTTCGTTCTCGTCGACAATGGCGGAACTGGCGACGTGACTGTCGCCCCAAGCAACCTGTCTCTTATACACATCTCCGAGCCCACGAGACCGTACTAGAT
+
BBBBBFFDFFFFGGGGFFGGBFFGHFHGGGGHHHHHCHHHHHGHHGHHHHHHGHHGACGGHFBEGGGFFHHHHGGGGGFHHHGGGGEGGGHHHHGHGGGGAHEGFFHHHHHHHHHHHGHF2GHHHGHG?CG?FHG@><ACGG.CDC<GHD
@M02034:409:000000000-BFKT7:1:1102:24446:6460 1:N:0:34
AAAGTCGAGGTGCCTAAAGTGGCAACCCAGACTATGAGTAGTGTTGGTGGTGTAGAGCTTCCTGTAGCCGCATGGCGTTCGTACTTAAATATGGAACTAACCATTCCAATTTTCGCTGTCTCTTATACACATCTCCGAGCCCACGAGACC
+
BCCCAFBBBCCCGGGDGGGFGGGHHHHGGHHGHHHG5FGFFFGHHHHGGCGGHEGDGGHHDGHHFHHEFEC0EEF1EFGGGECGGHGHHHHHFFFDEFHHGAEGHFFGHHHHHFGEGGFHGFHHFHHHGHHHHGGDB/CFGGHGGGGGGF
@M02034:409:000000000-BFKT7:1:1102:18961:6466 1:N:0:34
GCTCTTAAAGAGGAGAAAGGTCATGTCTTCTGCTGCTTCTAACTTTACTCAGTTCGTTCTCGTCGACAATGGCGGAACTGGCGACGTGACTGTCGCCCCAAGCAACCTGTCTCTTATACACATCTCCGAGCCCACGAGACCGTACTAGAT
+
CCCCCFFFFFFFGGEAFGGGGGGHHHHHHHHHHHHHHHHHHHHHHHHHHHHHHHHGGGHGHFBEEEEECGGHHGGEFGHHHGEEGGGGGFHHHHFE?EEFEFFGFGGHGHGHHHHFHHHGEDGHHHHGCFGGGHGC<>CCFGGGFHHHFD
@M02034:409:000000000-BFKT7:1:1102:11292:6468 1:N:0:34
GCTCTTAAAGAGGAGAAAGGTCATGATTACGCGTGCTTCTAACTTTACTCAGTTCGTTCTCGTCGACAATGGCGGAACTGGCGACGTGACTGTCGCCCCAAG
+
AAAAAFF3@FFCAFEG1GFCB1GGHHHHGFGCGGGCGHHFGHGHHBHGHHFHAGDFEHHGGFBBEAE//BDGFG//>EGH0?EEEEECFFF<GHF/?ECA/?
@M02034:409:000000000-BFKT7:1:1102:14855:6468 1:N:0:34
AAAGTCGAGGTGCCTAAAGTGGCAACCCAGACTCAGACTACGGTTGGTGGTGTAGAGCTTCCTGTAGCCGCATGGCGTTCGTACTTAAATATGGAACTAACCATTCCAATTTTCGCTGTCTCTTATACACATCTCCGAGCCCACGAGA
+
AAAAAF?ADDAACGGDCGGFCGEFFHHGGHGGHHHFHHHHHGGBFE/BF/EF/BDBB1GHHFHGDGHHHGGEGEECEGGEGABGEFHGHHFGEG@BGEGF1F1GHHDFHHHGFDEGG/?FFHFHHHEGFFF1FGFHF?CCCGHGC//?
@M02034:409:000000000-BFKT7:1:1102:5093:6476 1:N:0:34
GCTCTTAAAGAGGAGAAAGGTCATGGTGGGTAGTGCTTCTAACTTTACTCAGTTCGTTCTCGTCGACAATGGCGGAACTGGCGACGTGACTGTCGCCCCAAGCAACCTGTCTCTTATACACATCTCCGAGCCCACGAGACCGTACTAGAT
+
CCCCCFFFFFFFGGEFFFGFAGFHFHFGFGEFFGHHHHHHHHHHHHHHHHHHGFHFEFHGHFBEEEGGGHFGHGGEGGHHGHEFGGEGHFHHFHFC?EFGGHGGGAGGHFHHHHHGGH2DGHGGFFHG?D/DEEFA-@ACFG.GG<0GG<
@M02034:409:000000000-BFKT7:1:1102:25061:6481 1:N:0:34
AAAGTCGAGGTGCCTAAAGTGGCAACCCAGACTCCTGGGACTGTTGGTGGTGTAGAGCTTCCTGTAGCCGCATGGCGTTCGTACTTAAATATGGAACTAACCATTCCAATTTTCGCTGTCTCTTATACACATCTCCGAGCCCACGAGACC
+
BBBBBFBBBBBBGGGGGGGGGGGHHHHGGHHGHGHHHHGHHHHHGHHFAEEEA3D5A53BBGGHHHFDBEEEECCCEAEEF?BGHHH3EGHD@333F@FGB0DBGFG4BB3FE4>?ED/BFGHH4???F2G2?FG2C/<C?G/?@@CFDA
@M02034:409:000000000-BFKT7:1:1102:16932:6483 1:N:0:34
GCTCTTAAAGAGGAGAAAGGTCATGCGGGGGGGGGCTTCTAACTTTACTCAGTTCG
+
AAAAA1DBFFFFGGGGAGGGGGHHHBE?E/ECC?@;@B-;;F/;BF//;FBFFF/;
@M02034:409:000000000-BFKT7:1:1102:12267:6486 1:N:0:34
GCTCTTAAAGAGGAGAAAGGTCATGGGTCGTAGTGCTTCTAACTTTACTCAGTTCGTTCTCGTCGACAATGGCGGAACTGGCGACGTGACTGTCGCCCCAAGCAACCTGTCTCTTATACACATCTCCGAGCCCACGAGACCGTACTAGAT
+
CCCCCFFFFFFFGGEGGGGGGGHHHCAGHGGFFGHHHHHHHHHHHHHHHHHHHHHGGHHGHFBEFEGFEGGHHGGFGGHHHHEEGGEGHGHHHHFEEFGGGFFGHGHHHHHHHHHFHHHHHGHHHHGGCGGGGGFA<CGDEGAGGHHHHF
@M02034:409:000000000-BFKT7:1:1102:19034:6487 1:N:0:34
AAAGTCGAGGTGCCTAAAGTGGCAACCCAGACTCCGCCGAAGGGTGGTGGTGTAGAGCTTCCTGTAGCCGCATAGCGTTCGTACTTAAATATGGAACTAA
+
>1AA1BA1AAA1GGB11AB3AFAGFFCAGGHFGHGGGFEGEEF/0AE/EEE/FEDGH1FBFGHGFGHFFFGGG/1@>E/>/?FCGGFEFGDGH1GFBFB<
@M02034:409:000000000-BFKT7:1:1102:25486:6487 1:N:0:34
GCTCTTAAAGAGGAGAAAGGTCATGACTGTTGGTGCTTCTAACTTTACTCAGTTCGTTCTCGTCGACAATGGCGGAACTGGCGACGTGACTGTCGCCCCAAG
+
BBBBBFFFFFFFGGEGGFGGABGHGGHHHHHHHEFFBGFHGFFHHEDDGGFHHHHF23EFHFFAAECEEHGGFEGF/>EHHAE>/E>EHAGH3F???/<<E?
@M02034:409:000000000-BFKT7:1:1102:8270:6490 1:N:0:34
AAAGTCGAGGTGCCTAAAGTGGCAACCCAGACTACGGCGGGGGTTGG
+
CCCCCFCCCCCCGGGGFFGGGGGHHHHGGHHGHFG22AAEE/E/>>E
@M02034:409:000000000-BFKT7:1:1102:19058:6496 1:N:0:34
GCTCTTAAAGAGGAGAAAGGTCATGGTTTTGGGTGCTTCTAACTTTACTCAGTTCGTTCTCGTCGACAATGGCGGAACTGGCGACGTGACTGTCGCCCCAAGCAACCTGTCTCTTATACACATCTCCGAGCCCACGAGACCGTACTAGAT
+
CCCCCFFFFFFFGGGGGGGGGGHHHHHHHGHGGGGGHHHHHHHHHHHHHHHHHHGGGHHGHGGGGEGGGGHHHGGEGGHHHHGEGGGGHGHHHHGHGGGGDHGBGGHHFGHHHHHGHHHHHHHHHHHGCGGGG/FC>CGDGGGHGHHHH=
@M02034:409:000000000-BFKT7:1:1102:11640:6497 1:N:0:34
AAAGTCGAGGTGCCTAAAGTGGCAACCCAGACTGGTGGTTCGGTTGGTGGTGTAGAGCTTCCTGTAGCCGCATGGCGTTCGTACTTAAATATGGAACTAACCATTCCAATTTTCGCTGTCTCTTATACACATCTCCGAGCCCACGAGACC
+
BBBBBFBA3AABGGGGGFGFGGGFHDHGGHEDGFHBFEEDFFGGGGGECEFGF3D5B5BGDHHHHFG@FEGEEGH1E1>?EE??FGFFDGFGHF3BFGHGCB3B?FH4EGDGHF@AEDCHGHGHBFF?B2B2CDG2BBCCCCHGCCCFGA
@M02034:409:000000000-BFKT7:1:1102:17522:6500 1:N:0:34
GCTCTTAAAGAGGAGAAAGGTCATGACTCATTCTGCTTCTAACTTTACTCAGTTCGTTCTCGTCGACAATGGCGGAACTGGCGACGTGACTGTCGCCCCAAGCAACCTGTCTCTTATACACATCTCCGAGCCCACGAGACCGTACTAGAT
+
AABBBFFFFFFFFAEGGGGGGGHHHHHFHHHHFHHFHHHHHHHHHHHFHBBGGGGGEHHGHFFEECEEAFEHFEG0EEHHGHGEEE>EEFHHFGFEEGGG?GA2?BGGHHGGHHHHHHHHHHHFHDGGDGFGGHGG/>EDF?DHGHHBGF
@M02034:409:000000000-BFKT7:1:1102:5796:6504 1:N:0:34
AAAGTCGAGGTGCCTAAAGTGGCAACCCAGACTTCGGGGTCGGTTGGTGGTGTAGAGCTTCCTGTAGCCGCATGGCGTTCGTACTTAAATATGGAACTAACCATTCCAATTTTCGCTGTCTCTTATACACATCTCCGAGCCCACGAGAC
+
A?AAAFABB@ABGGCGBGGFGCFFHGHGCGFCE5A222A2BEFEFGEEEGGE13F55DFH5@FEB5BDFEEEEFHHGEG1E?0CGFDGFGFBBB33FHB33B3GHBG4GHHHH2DDGGDBGGHFGHFFF<FGFGDFD//<<FCFC@-.<
@M02034:409:000000000-BFKT7:1:1102:12346:6506 1:N:0:34
AAAGTCGAGGTGCCTAAAGTGGCAACCCAGACTGCTCGTTCGGTTGGTGGTGTAGAGCTTCCTGTAGCCGCATGGCGTTCG
+
AAAA1DAAD@>AGFGGFGF3BD0GFHFEEFGGHFFDEAAAA/EFEAC/BEAEGFFDA1BBECGGE2FGGE/>EEFHG/>?E
@M02034:409:000000000-BFKT7:1:1102:14404:6507 1:N:0:34
AAAGTCGAGGTGCCTAAAGTGGCAACCACTGCGTCGACGGTTGGTGGTGTAGAGCTTCCTGTAGCCGCATGGCGTTCGTACTTAAATATGGAACTAACCATTCCAATTTTCGCTGTCTCTTATACACATCTCCGAGCCCACGAGACCGTA
+
ABBBBFBABBAAFGGGGGGFGGGHHHHGGHHHGGGGGGGFAFGGFGGEFFFHDGHFGGHHHHGHHHGGEGGHHGGGGGGHHHHHHHHFBGHHGHHHHHHHHHHHHBGHHHHGGGGGHHHHHHHGHEFFH<GGFG@DCGGFFGCGFGGGGG
@M02034:409:000000000-BFKT7:1:1102:7753:6514 1:N:0:34
AAAGTCGAGGTGCCTAAAGTGGCAACCCAGACTGGGTCTGAGGTTGGTGGTGTAGAGCTTCCTGTAGCCGCATGGCGTTCGTACTTAAATATGGAACTAACCATTCCAATTTTCGCTGTCTCTTACACATCTCCGAGCCCACGAGACCGT
+
CCCCCFCADBBCGGGGGGGGGGGHHHHGGHHGHHHHCGGHE5FGHFGGCAEFA3D5D5FFFHHHH5DAAEE>EEGAE1EFFEBEFHH3FGGEFG33FGHHBB3FF4G4FGGHG4EEEAEFFFHG3DFDGHHFFGD>B@/FEGGCDGFEFE
@M02034:409:000000000-BFKT7:1:1102:6117:6517 1:N:0:34
AAAGTCGAGGTGCCTAAAGTGGCAACCCAGACTTGTCCTCATGTTGGTGGTGTAGAGCTTCCTGTAGCCGCATGGCGTTCGTACTTAAATATGGTACTAACCATTCCAATTTTCGCTGTCTCTTATACACATCTCCGAGCCCACGAGAC
+
CCCCCFBCCCCCGGGGGFGGGGGHHHHGGDHGHFFGE5F53DGGHHHG22BA13D5D5AF5BAEB5D5A1A0EEA10?>?E>21?GH33FG4F344BFGH313B34F4?FEHE4//EEED4BF44D44D33BGBF2D?/>/CG/</<DD
@M02034:409:000000000-BFKT7:1:1102:12675:6521 1:N:0:34
AAAGTCGAGGTGCCTAAAGTGGCAACCCAGACTGAGAAGAAGGTTGGTGGTGTAGAGCTTCCTGTAGCCGCATGGCGTTCGTACTTAAATATGGAACTAACCATTCCAATTTTCGCTGTCTCTTATACACATCTCCGAGCCCACGAGACC
+
BCCCBFCCCCBBGGGGGGGGGGGHHHHGGHHGHHHHGHHGHHHHHHGEGGGFGBFDFGHHHHHHHHHHHGGGGGHFEEEFFEEHHHHGHHHBGHGFHHHGHFHGHFHFHHHHHHGGGGGHHHHHHGHFHFGHHHHFGCGGGGHGG@FGFE
@M02034:409:000000000-BFKT7:1:1102:10759:6525 1:N:0:34
GCTCTTAAAGAGGAGAAAGGTCATGGGTGTGGGTGCTTCTAACTTTACTCAGTTCGTTCTCGTCGACAATGGCGGAACTGGCGACGTGACTGTCGCCCCAAGCAACCTGTCTCTTATACACATCTCCGAGCCCACGAGACCGTACTAGA
+
CCCCCFFFFFFFGFEGGGGGGGGHFGH4EGGDGEEGHHHHHHHHHHHHHHHHHHHGEHHGHFBEEEEEFHHHHGGEEGHHHHGGGGEGHGHHHHGFFFGGGHGHHGHHHHHHHHHHHHHGHHGHHHHGGGGGFHGA<ADEGG?HDHHHH
@M02034:409:000000000-BFKT7:1:1102:13263:6527 1:N:0:34
GCTCTTAAAGAGGAGAAAGGTCATGGGGGGGGGG
+
BBCCCFFFFFFFGGGGGGGGGGEFGGGGAFGFF=
@M02034:409:000000000-BFKT7:1:1102:15645:6530 1:N:0:34
AAAGTCGAGGTGCCTAAAGTGGCAACCCAGACTCAGACGCAGGTTGGTG
+
BBCCCFCBCCCCGGGGGGGGGGGHHHHGGHHGH3B33A2A22AGA201A
@M02034:409:000000000-BFKT7:1:1102:16904:6536 1:N:0:34
GCTCTTAAAGAGGAGAAAGGTCATGGTGGGTAGGGCTTCTAACTTTACTCAGTTCGTTCTCGTCGACAATGGCGGAACTGGCGACGTGACTGTCGCCCCAAGCAACCTGTCTCTTATACACATCTCCGAGCCCACGAGACCGTACTAGA
+
CCCCCFFFFFFFGAEGGGGGGGHHHHGHGFFHGGGGHHHHHHHHHHHHHHHHHHHGGHHGHFBBEAAEEGGHHGGEE>GGHEEEEEEFGFGHHHF?EEFGDGGGFBFGHHHHHHHGHHGHFHGHGGHGCG?FC.FA<ADCEGGHDADHD
@M02034:409:000000000-BFKT7:1:1102:5562:6541 1:N:0:34
GCTCTTAAAGAGGAGAAAGGTCATGGGTGCTTCGGCTTCTAACTTTACTCAGTTCGTTCTCGTCGACAATGGCGGAACTGGCGACGTGACTGTCGCCCCAAGCAACCTGTCTCTTATACACATCTCCGAGCCCACGAGACCGTACTAGAT
+
ABBBBFFFBFBFF4AFBGGGFFHGHFCEEGHHHGFGGGGFHHGFHHHGHFFHFHHGFHHGFFFEE0E1EFGHFEG>>EFHH?E>EEEEECGHFFFFEFGGDGA0BBFGHD1FGFHHHFG@GHCFG1FG@<DGGHGC<<D<EC..CGGGHG
@M02034:409:000000000-BFKT7:1:1102:12940:6541 1:N:0:34
AAAGTCGAGGTGCCTAAAGTGGCAACCCAGACTACGCCTGATGTTGGTGGTGTAGAGCTTCCTGTAGCCGCATGGCGTTCGTACTTAAATATGGAACTAACCATTCCAATTTTCGCTGTCTCTTATACACATCTCCGAGCCCACGAGACC
+
BBBBBFBBBDAAFGGGGGGGGGGHFHHGGEHGFHFDGGHHHHHGHHH2FEEFFFF5DGHHFFHHGHHFHEEEEEHCEEFFEEFGHHG3DGFHHHHGFHHHGHHGHHGDGHGHHHGGGG?EHHHHHGGHFFGHGFHGGCGBFGFGGGGGDE
@M02034:409:000000000-BFKT7:1:1102:25815:6541 1:N:0:34
GCTCTTAAAGAGGAGAAAGGTCATGACGGTTGGTGCTTCTAACTTTACTCAGTTCGTTCTCGTCGACAATGGCGGAACTGGCGACGTGACTGTCGCCCCAAGCAACCTGTCTCTTATACACATCTCCGAGCCCACGAGACCGTACTAGAT
+
CCCCCFFFFFFFGGEGGGGGGGHHHHHGGGGGGEGHHHHHHHHHHHHHHHHHHHHGEHHGHFFEEEEA0FGHHGGEEEHHHGEEEGGGHFHHHHF??EDFGGFFFFGHHFHHHHHGHHGHHHHGHHHG@@CGGGGA><><CCCCGHHHH<
@M02034:409:000000000-BFKT7:1:1102:23802:6544 1:N:0:34
AAAGTCGAGGTGCCTAAAGTGGCAACCCAGACTTCGTGTGGTGTTGGTGGTGTAGAGCTTCCTGTAGCCGCATGGCGTTCGTACTTAAATATGGAACTAACCATTCCAATTTTCGCTGTCTCTTATACACATCTCCGAGCCCACGAGACC
+
AAA?AFBADBABGGGFGGGGGFGFHHHFGHHGHCHG2FGHGHGHGHHGFGBFGGGDHHHHHHHHHHHFHGG@EGHHGGGGGGHHHHHHHGFGHHGHGHHGHGGGHHFHHHHHHGGDGGEGHHGHHHHHFGHHHGGFFBDCGGHGGGGGGG
@M02034:409:000000000-BFKT7:1:1102:21917:6546 1:N:0:34
AAAGTCGAGGTGCCTAAAGTGGCAACCCAGACTACGAAGAATGTTGGTGGTGTAGAGCTTCCTGTAGCCGCATGGCGTTCGTACTTAAATATGGAACTAACCATTCCAATTTTCGCTGTCTCTTATACACATCTCCGAGCCCACGAGAC
+
BBBABFBBDBABEGGGGGGGGGGHHHHEGGHGHHHGGCDEHHHHGHHEEEEBGFFDFFHFFGHFFGFFHFEEEEHGEEFFEEGHFHGFFHFHHGDFHFHEFCHHHHHHGHHHHGGGGGGHHGHEG3BGHGGGFHG2?<DBCCHGGGCDG
@M02034:409:000000000-BFKT7:1:1102:13320:6554 1:N:0:34
GCTCTTAAAGAGGAGAAAGGTCATGGGTGTTAGTCCTTCTACCTTTATTCAGTTCGTTCTCGTCGACGATGGCGG
+
BBBBBFFFFFFFGGEGGGGGGGHHH44F2AE5555DFAGH555AA555D555AA5AB32B5AFGG0A0E1A12>E
@M02034:409:000000000-BFKT7:1:1102:15553:6555 1:N:0:34
GCTCTTAAAGAGGAGAAAGGTCATGCGTCCGATGGCTTCTCACTTTACTCAGTTCGTTCTCGTCGACA
+
AAAAAFFDFFFFGGGC11FFGGCHHAEEAEAEA00BGFFH1DGGHFFHGHGGFFGGAFAEDFBEE//E
@M02034:409:000000000-BFKT7:1:1102:13802:6555 1:N:0:34
GCTCTTAAAGAGGCGAAAGGTCATGGACAGGCATGCTTCTAACTTTACTCAGTTCGTTCTCGTTGAC
+
1A?AA1BDDDDF11AEEGGG11F21AB1B0AF0BC1FAA122BDGDG1FA1AAFAEA0FE2AA/B/B
@M02034:409:000000000-BFKT7:1:1102:15570:6561 1:N:0:34
GCTCTTAAAGAGGAGAAAGGTCATGCGTCCGATGGCTTCTAACTTTACTCAGTTCGTTCTCGTCGACAATGGCGGAACTGGCGACGTGACTGTCGCCCCAAGCAACCTGTCTCTTATACACATCTCCGAGCCCACGAGACCGTACTAGA
+
CCCCCFFFFFFFGGEGGGGGGGHHHHGGGGGGGGGHHHHHHHHHHHHHHHHHHHHGFHHGHFFEFEEEEHHHHGGEGGHHHGEEGGEFHGHHHHFGEEG/DGGFGGHHHHHHHHGEHHFHFHCFHFHG@DGGFFEC>CDACDCEGHHBH
@M02034:409:000000000-BFKT7:1:1102:15064:6565 1:N:0:34
AAAGTCGAGGTGCCTAAAGTGGCAACCCAGACTACTGATAAGGTTGGTGGTGTAGAGCTTCCTGTAGCCGCATGGCGTTCGTACTTAAATATGGAACTAACCATTCCAATTTTCGCTGTCTCTTATACACATCTCCGAGCCCACGAGAC
+
CCCCCFCCBCBBGGGGGGGGGGGHGHHGGHHGHHHHHFHFDGFDGHGAFGEGHEFAFGHHHHHHGFHAGEG>EEHEEEE1EEFEGHH@GGHGHHDBGGHHFEGGFHHEFGGHHEFEFFFHHHHHFHFFHEGFGGF?DDCCGGHGGGGAA
@M02034:409:000000000-BFKT7:1:1102:18930:6571 1:N:0:34
AAAGTCGAGGTGCCTAAAGTGGCCCAGACTACGGCTCCTGTTGGTGGTGTAGAGC
+
BABBBD>ADAAAGGGGGFGGGGGF42A42BFH2EEC2ABG5BFFEFEEF1B5555
@M02034:409:000000000-BFKT7:1:1102:12705:6574 1:N:0:34
GCTCTTAAAGAGGAGAAAGGTCATGGGTGCTGGTGCTTCTAACTTTACTCAGTTCGTTCTCGTCGACAATGGCGGAACTGGCGACGTGACTGTCGCCCCAAGCAACCTGTCTCTTATACACATCTCCGAGCCCACG
+
AAA@A1DFFFBFC1EG1GGGGAGG3AGAEFHGHCGFHFDFFEGHHEGDHHHHHEGCEBGFHFF?EEC?/FGHFEG/>EGFHA>E@EEEF?EGGF??E//EE<F0BFGBCGCDBGHDGGHHGHHHDFBC?<<<F//<
@M02034:409:000000000-BFKT7:1:1102:18457:6583 1:N:0:34
GCTCTTAAAGAGGAGAAAGGTCATGCCTTATCATACTTCTTCCTTTACTAC
+
ABBBBFFFFFFFGGEGFFGGGGHHHHHH54D5565555DF5A555555D55
@M02034:409:000000000-BFKT7:1:1102:8584:6587 1:N:0:34
AAAGTCGAGGTGCCTAAAGTGGCAACCCAGACTCCTCAGTCTGTTGGTGGTGTAGAGCTTCCTGTAGCCGCATGGCGTTCGTACTTAAATATGGAACTAACCATTCCAATTTTCGCTGTCTCTTATACACATCTCCGAGCCCACGAGAC
+
?AAAAFBBBBAAGGGGGGGGGGGGGHHGGHHGHHHHHHHAGGHHHHHEFGFFFBFBGHFHBFHFGFGHGGEAEFHGGEFFGDFHEHHGHHFHHF3FGHFFEFHHEGFEDHHHHGGGGGGHHFHFFHBE42DHHHHEFCGG?EGGCGCGG
@M02034:409:000000000-BFKT7:1:1102:16210:6596 1:N:0:34
AAAGTCGAGGTGCCTAAAGTGGCAACCCAGACTCATAAGAATGTTGGTGGTGTAGAGCTTCCTGTAGCCGCATGGCGTTCGTACTTAAATATGGAACTAACCATTCCAATTTTCGCTGTCTCTTATACACATCTCCGAGCCCACGAGACC
+
CCCCBFCCCCBBGGGGGGGGGGGHHHHGGHHGHHHHHHHHHHHHHHHEFGEFGGGFGHHHHGHHHHHGHEEFEGHGGEGGEFGHHHHHHHGHHGHHHHHHHHFHHHHHHHHHHGGFGGGHGGHHHHHHGHBHGHHFGGGFGGHGGGGGGA
@M02034:409:000000000-BFKT7:1:1102:19842:6596 1:N:0:34
AAAGTCGAGGTGCCTAAAGTGGCAACCCAGACTTCGGGGGAGGTTGGTGGTGTAGAGCTTCCTGTAGCCGCATGGCGTTCGTACTTAAATATGGAACTAACCATTCCAATTTTCGCTGTCTCTTATACACATCTCCGAGCCCACGAGACC
+
CCCCCFCCCCCBGGGGGFGGGGGHHHHGGHHGHHHGGGGGEGGGHHGGGGFFHFGFGHHHHHHHGHHGHEFEGGHFEEGGFFGHHHHHHHHHHHHHGHHFHHGHHHHHFHHHHHGGGCDFHHHHHHHHHGGHHHHGGCGFGGEECCGGGC
@M02034:409:000000000-BFKT7:1:1102:25909:6598 1:N:0:34
AAAGTCGAGGTGCCTAAAGTGGCAACCCAGACTAGGGAGACGGTTGGTGGTGTAGAGCTTCCTGTAGCCGCATGGCGTTCGTACTTAAATATGGAACTAACCATTCCAATTTTCGCTGTCTCTTATACACATCTCCGAGCCCACGAGACC
+
ABABBFBBBBABGGGGGGGFGGGGFHHFGHHGHHHHHHGEFFGEGGGEFFAFHGGBGHHHHFHHHHHHGGFEEGHGGFGFEE2GGHGDGHFHHHFGHHHHHHEGGGHFHHHHHHGGGGGHHHHHGHGGHHHHHHGHGGGGGGHGGGGGGG
@M02034:409:000000000-BFKT7:1:1102:14496:6604 1:N:0:34
AAAGTCGAGGTGCCTAAAGTGGCAACCCAGACTTCTACGCAGGTTGGTGGTGTAGAGCTTCCTGTAGCCGCATGGCGTTCGTACTTAAATATGGAACTAACCATTCCAATTTTCGCTGTCTCTTATACAATCTCCGAGCCCACGAGACCG
+
AAAA>DBAB2ABGGGGGGFGFGGHHHHGGGHGHHHHHHGGGGFBGGGAEFFAAEFFEGFFHHHHFGGFHEGFFEHHGGGGGGGHHHHGFFEGGHBFFBFGHFFGHDFHHHGGHGEEGEGHEFHEGHFHDHD2GG?//>CD/GEG?GDDFG
@M02034:409:000000000-BFKT7:1:1102:18150:6611 1:N:0:34
GCTCTTAAAGAGGAGAAAGGTCATGGGGGGTAATGCTTCTAACTTTACTCAGTTCGTTCTCGTCGACAATGGCGGA
+
BBBBAFFFDDFFA4EACGGFBABEFGHGGFEEFHF3GGGFHHHHHHHBD?FGBGFFCGEFGF??B@</<2?FFDG<
@M02034:409:000000000-BFKT7:1:1102:12329:6615 1:N:0:34
AAAGTCGAGGTGCCTAAAGTGGCAACCCAGACTAATAAGACTGTTGGTGGTGTAGAGCTTCCTGTAGCCGCATGGCGTTCGTACTTAAATATGGAACTAACCATTCCAATTTTCGCTGTCTCTTATACACATCTCCGAGCCCACGAGACC
+
ABB?AFABDBBBGGGGGFGGGGGHHHHGGHHFHGHHHHHHHHHHHHHACF?FCBGA5AGGGFHHHGHDFGFEGEHFEEEFGECCGHGHHHGHHEGFFHFGBB3GFGFFHHHHHFGGGGEHHFHHEDFEF2?2BFF2CB@CGFHGG?DGGF
@M02034:409:000000000-BFKT7:1:1102:5075:6616 1:N:0:34
GCTCTTAAAGAGGAGAAAGGTCATGGCGCGGATTGCTTCTAACTTTACTCAGTTCGTTCTCGTCGACAATGGCGGAACTGGCGACGTGACTGTCGCCCCAAGCAACCTG
+
ABCCCFFFFFFFGGEFGGGGGGHHHHFG?FG2AEB3GFFDG5AFGBB5D5FGFDBFG3BF5BBBE>EEEFFECEEE>>GGC/>/>EEEG/FF32??CDDA?=/=GHFHH
@M02034:409:000000000-BFKT7:1:1102:20966:6617 1:N:0:34
AAAGTCGAGGTGCCTAAAGTGGCAACCCAGACTAAT
+
BCBCCFCCCCBCGGGGGGGGGGGHHHHGGHHGH335
@M02034:409:000000000-BFKT7:1:1102:14494:6623 1:N:0:34
AAAGTCGAGGTGCCTAAAGTGGCAACCCAGACTTCTACGCAGGTTGGTGGTGTAGAGCTTCCTGTAGCCGCATGGCGTTCGTACTTAAATATGGAACTAACCATTCCAATTTTCGCTGTCTCTTATACAATCTCCGAGCCCACGAGACCG
+
CCCCCFCCCDAAGGGGGGGGGGGHHHHGGHHGHHHHHHGGGGGFGHGFFGEFHHGFGHHHHGHHHHHHHGGFGGHHGFGGFFGHHHHGHHHHHHHHGHHGHHHHHHHHHHHHHFEGGGGHHHHHHHHHHFGGHHHGGGGGGHGGGFGGGG
@M02034:409:000000000-BFKT7:1:1102:4800:6627 1:N:0:34
GCTCTTAAAGAGGAGAAAGGTCATGACTTCTGCTGCTTCTAACTTTACTCAGTTCGTTCTCGTCGACAATGGCGGAACTGGCGACGTGACTGTCGCCCCAAG
+
AAABAFFFFFFFFFFFGGGFFGHHFGHHHGFFCFGHHHHHBGHFG5GGHFDBAFGE2FEFHFAEEEE?EGFHGFG>EEFGFAEC?EEGHGBEGHGADDC//?
@M02034:409:000000000-BFKT7:1:1102:9146:6628 1:N:0:34
AAAGTCGAGGTGCCTAAAGTGGCAACCCAGACTTTTGGTGGGGTTGGTGGTGTAGAGCTTCCTGTAGCCGCATGGCGTTCGTACTTAAATATGGAACTAACCATTCCAATTTTCGCTGTCTCTTATACACATCTCCG
+
>1AAADAAD?A1FGFGGCFAAFFHFHHGGA0CGHGHFGGEGGEBEE?EFC/B/AGFF1FFGBGGGFFHHG?/EEAFGFCFFEFGGHEHHHFHHHEH1FBGH0<EFHFB2GFFGFGGGGGE2GHGG2B2@<1C@F@1?
@M02034:409:000000000-BFKT7:1:1102:9989:6628 1:N:0:34
GCTCTTAAAGAGGAGAAAGGTCATGGTGTTGGGGGCTTCTAACTTTACTCAGTTCGTTCTCGTCGACAATGGCGGAACTGGCGACGTGACTGTCGCCCCAAGCAACCTGTCTCTTATACACATCTCCGAGCCCACGAGACCGTACTAGA
+
BBBBBFFFFFFFGFEGGGGGGGHHHHHHHGHGGGGGGHHHHHGHHHHHHGHHHHHGGHHGHGG?FEEAEFHHHGGEEGHHHEGEFFGGHGHGHHGEGDGGDGGGGGFHHHHHHHHFGGHE1GFGHFDA-<-CF.FA<<ACEGFE?GHGB
@M02034:409:000000000-BFKT7:1:1102:8164:6629 1:N:0:34
AAAGTCGAGGTGCCTAAAGTGGCAACCCAGACTCAGAATAAGGTTGGTGGTGTAGAGCTTCCTGTAGCCGCATGGCGTTCGTACTTAAATATGGAACTAACCATTCCAATTTTCGCTGTCTCTTATACACATCTCCGAGCCCACGAGACC
+
BCCCCFCCCCCCGGGGGGGGGGGHHHHGGHHGHHHHGHHHFHHGGHGGFGEFHGHFGHHHHHHHGHHHHGGGGGHFEGGGGGHHHHHHHHHHHHFGGHHGHHHHHGGHHHHHHGGGGGGEHHHHHHHHHHHGEHGFGCGGGGHGGGGGGE
@M02034:409:000000000-BFKT7:1:1102:11687:6629 1:N:0:34
AAAGTCGAGGTGCCTAAAGTGGCAACCCAGACTGTTGAGGGTGTAAGGCTTCCTGTAGCCGCATGGCGTTCGTACTTAAATATGGAACTAACCATTCCAATTTTCGCTGTCTCTTATACACATCTCCGAGCCCACGAGACCGTACTAGAT
+
CCCCCFBCCCABGGGGGGGGGGGHHHHGGHHGHHHHHGH2AEGGBGHHGHHFEDFAADGHEFEEGFBE?EFEGFFFHFB3BDG@F3B3@3GCBFE3GBFHGFHHGFGDEGHGGHHEHHFGGBGEG3GDG@<DC/FB@D?DGGDHGFHBF<
@M02034:409:000000000-BFKT7:1:1102:23282:6631 1:N:0:34
GCTCTTAAAGAGGAGAAAGGTCATGCCTTCTGGTGCTTCTAACTTTACTCAGTTCGTTCTCGTCGACAATGGCGGAACTGGCGACGTGACTGTCGCCCCAAGCAACCTGTCTCTTATACACATCTCCGAGCCCACGAGACCGTACTAGAT
+
CCCCCFFFFFFFGGEAGGGGGGGHHHHHHHHHHHHHHHHHHHHHHHHHHGHHHHHGGHHGHFFEFEFEGGGHHGGGCGHHHHEEFGFGHGHHHHGHEFGGAGGHHHFHHGBFFHHFHHFGEBFGHHFG<>@FGHGG?@DCFGDHGHGHHF
@M02034:409:000000000-BFKT7:1:1102:16903:6632 1:N:0:34
GCTCTTAAAGAGGAGAAAGGTCATGGAGATGAAGGCTTCTAACTTTACTCAGTTCGTTCTCGTCGACAATGGCGGAACTGGCGACGTGACTGTCGCCCCAAGCAACCTGTCTCTTATACACATCTCCGAGCCCACGAGACCGTACTAGAT
+
CBCCBFFDFFFFGGEAFGGGGGFHHGCHGHHGHHHHHHHHHHHHHHHHHHHHHHHGGHHGHFBEGEFGGHHHHGCGGGHHHHGGGGFGGFHHHHFEEFGDEGFFGFGFHGGHHHHEHHBDBDHFF2DD<@@G/FFC<@G<FC<CEHGHE=
@M02034:409:000000000-BFKT7:1:1102:7494:6633 1:N:0:34
AAAGTCGAGGTGCCTAAAGTGGCAACCCAGACTAATAATCCGGTTGGTGGTGTAGAGCTTCCTGTAGCCGCATGGCGTTCGTACTTAAATATGGAACTAACCATTCCAATTTTCGCTGTCTCTTATACACATCTCCGAGCCCACGAGACC
+
BBBBBFBBBBBBFGGGGGGEGGGGHHHGGHHGHHHHHHHHHGGFEGGGGGEFHEGAFDHHHHHHHHHHGE@EFGHFEEGFEFGHHHHFHHGHHHHGHHHHHHGHHHHHGHHHHHGGGGEFHGHHGHHHHHHHGHFHGGGCGGHGGCDDFF
@M02034:409:000000000-BFKT7:1:1102:15379:6637 1:N:0:34
GCTCTTAAAGAGGAGAAAGGTCATGGGTTCTAGTGCTTCTAACTTTACTCAGTTCGTTCTCGTCGACAATGGCGGAACTGGCGACGTGACTGTCGCCCCAAGCAACCTGTCTCTTATACACATCTCCGAGCCCACGAGACCGTACTAGAT
+
BCCCCFFFFFFFGGFCGGGGGGHHH44GFHHH5GHHHHHHHHHHHHHHHHHHHHHGGHHGIGGGGGG1FGGHHGGEFGHHHHGFGGFGEGHHHHGHGGGEFHGGHHHHHHHHHHHGHDH@GHGHHHHECGGGGHGD<CED.C<.<.D0DD
@M02034:409:000000000-BFKT7:1:1102:21685:6638 1:N:0:34
AAAGTCGAGGTGCCTAAAGTGGCAACCCAGACTCAGAAGGAGGTTGGTGGTGTAGAGCTTCCTGTAGCCGCATGGCGTTCGTACTTAAATATGGAACTAACCATTCCAATTTTCGCTGTCTCTTATACACATCTCCGAGCCCACGAGACC
+
AAAABFBB3DAAFFGGGGGGGDGFFHHDGHDGFHHHFHGHHFEFHHGGGEGFHBF5EHHHHHHGHFHEGFEEEEHEEEEFEEEGGHGFHFHHHFGHGHGEFGDGHGHFHHHHHGGFGGGHHGHGHGFHGFHHHHFHGCCBCGHGGGCGFF
@M02034:409:000000000-BFKT7:1:1102:8008:6640 1:N:0:34
AAAGTCGAGGTGCCTAAAGTGGCAACCCAGACTGCGGGTCAGGTTGGTGGTGTAGAGCTTCCTGTAGCCGCATGGCGTTCGTACTTAAATATGGAACTAACCATTCCAATTTTCGCTGTCTCTTATACACATCTCCGAGCCCACGAGAC
+
BCBCCFCCDBABGGGGGFGGGGGHHGHGGHHGHH3EFGGC1FGGDHG1F1FCA3D5A5BF5BGGFBB5@BE/EEF1>?>1??2??FGF3FGGGD33BBFG303BF4F4?BFHH4@/CA<B?DFG3FFF222@G@F2C/@</<GFC@DGD
@M02034:409:000000000-BFKT7:1:1102:18450:6642 1:N:0:34
AAAGTCGAGGTGCCTAAAGTGGCAACCCAGACTAATAAGTCGGTTGGTGGTGCAGAGCTTCCTGTAGCCGCATGGCGTTCGTACTTAAATATGGAACTAACCATTCCAATTTTCGCTGTCTCTTATACACATCTCCGAG
+
AAAAAFBBDBAAGGGGFGGFGGGFHHHDADFGHHHHBFGG52EE?ECGGCGG3BD51FBA5FFFHBFEBEE>EEC?E?>BEEFFFDF3BBF44F@3BFDGHHFEG4G44BFHH4E?EF?1F?GB?B2B?F1?FGFFF/<
@M02034:409:000000000-BFKT7:1:1102:14481:6643 1:N:0:34
AAAGTCGAGGTGCCTAAAGTGGCAACCCAGACTGTTCAGGGTGTACGGCTTCCTGTAGCCGCATGGCGTTCGTACTTAAATATGGAACTAACCATTCCAATTTTCGCTGTCTCTTATACACATCTCCGAGCCCACGAGACCGTACTA
+
3A>AADAADBA?AFGGGGFBGFGGHCHGG2GGHBGHH5FFABFGGHHGGGG2A5FBEFHFEECEGGGGBEFGECCGB@33BGHFH3FGCGFGEHFGHHHHGHHHFEEEAEFHFHHBGGD4FFG3FDB??@/CAGFCCGGGGGGACEB
@M02034:409:000000000-BFKT7:1:1102:23669:6643 1:N:0:34
AAAGTCGAGGTGCCTAAAGTGGCAACCCAGACTGGGATGGGGGTTGGTGGTGTAGAGCTTCCTGTAGCCGCATGGCGTTCGTACTTAAATATGGAACTAACCATTCCAATTTTCGCTGTCTCTTATACACATCTCCGAGCCCACGAGACC
+
>3AA>DAADDBBGGG5CAAGDGDFHEHGGHHGHHHHHHFDGDCAEEGFFEABGEGEGFHHFHHFBDFDEEEEGGHFEEGGGDGHGHHFHHFHHHFFGGFGHFFHHFBGGHHHHFD/CFGFFFHGFFFHHGFFHFFD?/C?AGEGGDGGGF
@M02034:409:000000000-BFKT7:1:1102:6049:6645 1:N:0:34
GCTCTTAAAGAGGAGAAAGGTCATGAGGGGGGGGGCTTCTAACTTTACTCAGTTCGTTCTCGTCGACAATGGCGGAACTGGCGACGTGACTGTCGCCCCAAGCAACCTGTCTCTTATACACATCTCCGAGCCCACGAGACCGTACTAGAT
+
CCCCCFFFFFFFGGEFGGGGGGGHHGGFGC??C?FFFFFFFFFFFFFFFFFFFFFFFFFFFEAAD;@A>FFFFFF@>DFFFADFFFDF?AFFFFFEDFFDDEFFFFFFFFFFFFFBFFFFFFBFFBFF;CBFE.EC:CF;.CDEDF0BBB
@M02034:409:000000000-BFKT7:1:1102:14535:6647 1:N:0:34
GCTCTTAAAGAGGAGAAAGGTCATGGTGGTGCGGGCTTCTAACTTTACTCAGTTCGTTCTCGTCGACAATGGCGGAACTGGCGACGTGACTGTCGCCCCAAGCAACCTGTCTCTTATACACATCTCCGAGCCCACGAGACCGTACTAGAT
+
ABBBBFFFFFFFCGFGGGGGGGHGHHHHDEFHGGGCGHHCFHHHHHHFHHEEDGFFEGHGHABAE>F1?GHHGFC//EEHGHGCGE@EGFHE3?F/?DCF/G/2F0FHHGHHFHHGHHEDFFHHHHHGCFGGG.FC@GGCEFDEFHHHFC
@M02034:409:000000000-BFKT7:1:1102:9136:6647 1:N:0:34
AAAGTCGAGGTGCCTAAAGTGGCAACCCAGACTTTTGGTGGGGTTGGTGGTGTAGAGCTTCCTGTAGCCGCATGGCGTTCGTACTTAAATATGGAACTAACCATTCCAATTTTCGCTGTCTCTTATACACATCTCCGAGCCCACGAGACC
+
AABBBFBADBAAGGGGGGGGGGGHHHHGGHHGGHHHHGHGGGGGGGGGFGFFFFGFGGHHHHHHHHHBHFGFGGHHGEFGE?BGHHHEHHHHHHGHFHHHHHHHHHHGHHHHHHGGGGGHHHHHGHHHGHHHHGGEEFFCFGHGGCCGGE
@M02034:409:000000000-BFKT7:1:1102:16925:6647 1:N:0:34
AAAGTCGAGGTGCCTAAAGTGGCAACCCAGACTAGGAATAAGGTTGGTGGTGTAGAGCTTCCTGTAGCCGCATGGCGTTCGTACTTAAATATGGAACTAACCATTCCAATTTTCGCTGTCTCTTATACACATCTCCGAGCCCACGAGACC
+
BBBBBFBBBBBBGGGGGGGGGGGHHHHGGHHGHHHHHHHHHHHFGHGGFGGGHGGFHFHHHHHHHHHHHGGGGGHGGEFGGGHHHHGHHHHHHHHGHHHGHHHHHHGGFFHHGHGGGGGGHHHHHHHHHHGFHHHEFCFGGAGGGGGGGE
@M02034:409:000000000-BFKT7:1:1102:14497:6650 1:N:0:34
AAAGTCGAGGTGCCTAAAGTGGCAACCCAGACTGTTCAGGGTGTACGGCTTCCTGTAGCCGCATGGCGTTCGTACTTAAATATGGAACTAACCATTCCAATTTTCGCTGTCTCTTATAC
+
1>1AADA>?@AAFGB1B1EFGGGHFCHGGHGGHHFGG2FFHHCEG2FE/EEFHHG1AAGFEEAAEA0/?EFGA0/BDGF1B2G21DBGHFFBHHFFFE2FBGHFBE?E/?1DGGFFD2B
@M02034:409:000000000-BFKT7:1:1102:26705:6655 1:N:0:34
AAAGTCGAGGTGCCTAAAGTGGCAACCCAGACTAATAAGAATGTTGGTGGTGTAGAGCTTCCTGTAGCCGCATGGCGTTCGTACTTAAATATGGAACTAACCATTCCAATTTTCGCTGTCTCTTATACACATCTCCGAGCCCACGAGACC
+
BBBBBFBBBBBBGGGGFFGGGGGHHGHGGHHGHFFHFEFF5AGHFFGAF2FFHFFAAAGH5FGHG5GFDEGCEFHAEFEFEEEEFGH@FGHGHF33EBGFCF3FHDH4BGHHHF/EFEEFHHHH4FHBBCGHFGH2A/CC?EHFGGCGGA
@M02034:409:000000000-BFKT7:1:1102:14288:6656 1:N:0:34
AAAGTCGAGGTGCCTAAAGTGGCAACCCAGACTAAGCCG
+
AAAAA3AA?D>ACEFGGGGGG1E0AGH0FAFFH11B01A
@M02034:409:000000000-BFKT7:1:1102:19150:6656 1:N:0:34
GCTCTTAAAGAGGAGAAAGGTCATGTGTCAGAGGGCTTCTAACCTTACTCAGTTCGTTCTCGTCGACAATGGCGGAACTGGCGACGTGACTGTCGCCCCAAGCAACCTGTCTCTTATACACATCTCCGAGCCCACGAGACCGTACTAGAT
+
BCCCCFFFFFFFGGEGGGGGGGGHHHHHHHHHHGGGHHHHHHHHHHHHHHFHHHHGGHHGHGFEEEEEEGFHHGGEFFHHHEGGGGEGHGHHHHGGGGG?EEEFHHHHGGHHHHHFHFFHFHGHHGHGFGGGGEFA-AFAGGDHDHFHGD
@M02034:409:000000000-BFKT7:1:1102:8091:6658 1:N:0:34
GCTCTTAAAGAGGAGAAAGGTCATGCAGATTCGGGCTTCTAACTTTACTCAGTTCGTTCTCGTCGACAATGGCGGAACTGGCGACGTGACTGTCGCCCCATGCTACCTGTCTCTTATACACATCTCCGAGCCCACGCGACCGT
+
>AAAAFDF1DDFFE1FGGGGGGHHDGHHHHHHGGCGE0GHHGHHHFFGGFEGGHHGFBGGHGF?F/AA?FFHHEG>>FHGHH?/@EEGA/GGFFF/EEGG0B11B1FGGHGHHGH1FFGDHHHGHGFC/AA@E/FC.>CCCCA
@M02034:409:000000000-BFKT7:1:1102:17111:6661 1:N:0:34
AAAGTCGAGGTGCCTAAAGTGGCAACCCAGACTAATAAGGCGGTTGGTGGTGTAGAGCTTCCTGTAGCCGCATGGCGTTCGTACTTAAATATGGAACTAACCATTCCAATTTTCGCTGTCTCTTATACACATCTCCGAGCCCACGAGAC
+
BCCCBFCBCBACGGGGGFGGGGGHGHHGGHHGHHHHHHHHHGGGEGGEGGAFGED5DFHHGHHHGGGFGEEEEEHFEEFEEEGHHGGFHHGFHHFGHHGFHHGHHFHGHHHHHFDDG?DEHHHHGHHFFGGFCGFGFCG@DGHGGGCG?
@M02034:409:000000000-BFKT7:1:1102:14483:6661 1:N:0:34
AAAGTCGAGGTGCCTAAAGTGGCAACCCAGACTGTTCAGGGTGTACGGCTTCCTGTAGCCGCATGGCGTTCGTACTTAAATATGGAACTAACCATTCCAATTTTCGCTGTCTCTTATACACATCTCCGAGCCCACGAGACCGTACTAGAT
+
ABCBCFBABCCCGGGGGGGGGGGHHHHGGHHGHHHHHHHHHHGGHHHGGGGHHHHGHHHHGGGGGHHGGGGGGHHHHHHHHHHHHHHHHHHHHHHHHHHHHHHHGGGGGGHHHHHHHGHHHHHHHHHGGGGGEHGFBDGGGGGHGHHGHG
@M02034:409:000000000-BFKT7:1:1102:11350:6663 1:N:0:34
GCTCTTAAAGAGGAGAAAGGTCATGACTGGTGTTGCTTCTAACTTTACTCAGTTCGTTCTCGTCGACAATGGCGGAACTGGCGACGTGACTGTCGCCCCAAGCAACCTGTCTCTTATACACATCTCCGAGCCCACGAGACCGTACTAGAT
+
BCCCCFFFFFFFGGGGGGGGFGGHGHHHFHHHHGHHHHHHHHHHHHHHGHHHHHHGEHHGHFFEFEEAEGGHHGGGGGHHHGFEGGGGHGHHHHGGFGGGFHGHGGHHHFHHHHHFHHFHHGHHHGHG/CCDGEGGCCE>FGFFGHHHHD
@M02034:409:000000000-BFKT7:1:1102:6209:6665 1:N:0:34
GCTCTTAAAGAGGAGAAAGGTCATGACGAATAGTGCTTCTAACTTTACTCAGTTCGTTCTCGTCGA
+
1>1AAFFF1F1CEBAGGGGGF1BF33BEE0BA1DF1FA1EB2BFF221B1ABFA2AA00BFAF/EA
@M02034:409:000000000-BFKT7:1:1102:16521:6665 1:N:0:34
AAAGTCGAGGTGCCTAAAGTGGCAACCCAGACTTCGCTTGGGGTTGGTGGTGTAGAGCTTCCTGTAGCCGCATGGCGTTCGTACTTAAATATGGAACTAACCATTCCAATTTTCGCTGTCTCTTATACACATCTCCGAGCCCACGAGACC
+
BBCCBFCBCBBCGGGGGGGGGGGHHHHGGHHGH5AFD2F2A2EEAGGGGGEFHHGHHHHHHHHHHGHHHGGGGGHHGGGGGGHHHHHHHHHGHGGGHHGHHGHGHGHHFFHHHHGGGGGHHGHHHFHHHHFHGHHHFCCFGGHGGC@DDA
@M02034:409:000000000-BFKT7:1:1102:17524:6667 1:N:0:34
GCTCTTAAAGAGGAGAAAGGTCATGAAGGCTCGTGCTTCTAACTTTACTCAGTTCGTTCTCGTCGACAATGGCGGAACTGGCGACGTGACTGTCGCCCCAAGCAACCTGTCTCTTATACACATCTCCGAGCCCACGAGACCGTACTAGAT
+
BBBBBFFFFFFFGGEGGGGGGGGHHGHHHHHHGGHGGHHHHHHHHHHHHHHHHHHGGHHGHGFEFEGGFHHHHGGEFGHHHGGGGGGGHGGHHHGGEFGGGGGGGGHHHHHHHHHEHHFFHFHHHHHGCGGGGCED?DDDGCGGGHGFHD
@M02034:409:000000000-BFKT7:1:1102:22592:6667 1:N:0:34
GCTCTTAAAGAGGAGAAAGGTCATGACTGCGCGGGCTTCTAACTTTACTCAGTTCGTTCTCGTCGACAATGGCGGAACTGGCGACGTGACTGTCGCCCCAAGCAACCTGTCTCTTATACACATCTC
+
ABBBBFFBFFFFGGEFFGGGGGGHHDGHHHGGGCFGGHHHHHHHHHHHHHHHHHFFFGHGHFFEEEEECGFFFGGEEGHHGEEEFEBFHFHHHHGHBDGGGHEGGGAGHHFHHHHGHHFFCGF1G<
@M02034:409:000000000-BFKT7:1:1102:17801:6670 1:N:0:34
GCTCTTAAAGAGGAGAAAGGTCATGTTTCATTTTGCTTCTAACTTTACTCAGTTCGTTCTCGTCGACAATGGCGGAACTGGCGACGTGACTGTCGCCCCAAGCAACCTGTCTCTTATACACATCTCCGAGCCCACGAGA
+
BCBCCFFFFFFFGFGGGGGGFGBHHHHHFHHHBGGGHHHHHHHHHHHGHHHGHGHGGGHGHFFFGEGDCHFGHGGFEGHFHHGGGGGGHGHHHHFFEEGGGEFHHFFHHHHHFHHHHHFGFGHHHFFDCCFGGHGDCGD
@M02034:409:000000000-BFKT7:1:1102:10798:6672 1:N:0:34
GCTCTTAAAGAGGAGAAAGGTCATGTGTAC
+
CCCCCFFFFFFFGGGGGGGGGGHHHBG6A6
@M02034:409:000000000-BFKT7:1:1102:11178:6672 1:N:0:34
AAAGTCGAGGTGCCTAAAGTGGCAACCCAGACTAGTGCTGGGGTTGGTGGTGTAGAGCTTCCTGTAGCCGCATGGCGTTCGTACTTAAATATGGAACTAACCATTCCAATTTTCGCTGTCTCTTATACACATCTCCGAGCCCACGAGAC
+
AABAAFBBBBBBGGGFGGGGGGGHGHHGGGHGHFHHHCHHHGGEAEGAGFEFGFHFFBFGFGFHFDEDGEFCGGHAE?EGGAFEHHHHHF4FGHBGFGGB3FGFF44DFGHFFGG?GDEGHFHFFHEHDGBB23F2?@G?B/FEC/<E?
@M02034:409:000000000-BFKT7:1:1102:11336:6676 1:N:0:34
GCTCTTAAAGAGGAGAAAGGTCATGACTGGTG
+
B@BBBF5DDFFFGGGGAGGGGFCHFHGHFHFG
@M02034:409:000000000-BFKT7:1:1102:23177:6677 1:N:0:34
AAAGTCGAGGTGCCTAAAGTGGCAACCCAGACTGAGAAGAATGTTGGTGGTGTAGAGCTTCCTGTAGCCGCATGGCGTTCGTACTTAAATATGGAACTAACCATTCCAATTTTCGCTGTCTCTTATACACATCTCCGAGCCCACGAGACC
+
ABBBAFBADCBCGGGGGGGGFGGHHHHGGHHGHHHHHHHHHGHFHHHEFFEFFGGFGFHHHHHHHGHGHEFFFGHFEGGGGEHHGHHGHHHHHHHHHHHHFGFHHHHHHHHHHHGFGGGGHHHHHHHFHHFHGHFGGGCCCGHGGGGGGE
@M02034:409:000000000-BFKT7:1:1102:16813:6681 1:N:0:34
AAAGTCGAGATGCCTAAAGTGGCAACCCAGACTGGTAATCCTGTTGGTGGTGTAGAGCTTCCTGTAGCCGCATGGCGTTCGTACTTAAATATGGAACTAACCATTCCAATTTTCGCTGTCTCTT
+
>>AA>B>>>1>1BBGFCBAAAGCFGHFEGCHCF1A1DAFGFHHAFFHECEE/GGHHFFFH1GF1BFHHHGCGGEEFE>>FCEGGGHGHFBFGF1B1F1FFCG1BBGFE>>BFHB?E?EEFFH2F
@M02034:409:000000000-BFKT7:1:1102:25507:6683 1:N:0:34
AAAGTCGAGGTGCCTAAAGTGGCAACCCAGACTACTCCGCCGGTTGGTGGTGTAGAGCTTCCTGTAGCCGCATGGCGTTCGTACTTAAATATGGAACTAACCATTCCAATTTTCGCTGTCTCTTATACACATCTCCGAGCCCACGAGACC
+
AAAAADAAD>>AFGGGGGBGGGGHHHHGGGDGGHFHHFGGGGGGGGGEFEEFHBF5ED3GGFHHFGHGHGCEFDHEGEECF>?GGHHFHHFGFFBFGHGG3CBBGFE?4FGHHFFGGA<BGFFDFFGFFBFHHBFBD//>CFCA@CCGGE
@M02034:409:000000000-BFKT7:1:1102:15033:6684 1:N:0:34
GCTCTTAAAGAGGAGAAAGGTCATGCCGATGAAGGCTTCTAACTTTACTCAGTTCGTTCTCGTCGACAATGGCGGAACTGGCGACGTGACTGTCGCCCCAAGCAACCTGTCTCTTATACACATCTCCGAGCCCACGAGACCGTACTAGAT
+
CCCCCFFFFFFFGGEGGGGGGGHHHHHGGGGHHHHHHHHHHHHHHHHHHHHHHHHGFHHGHFFEGEGFGHGHHGGGGGHHHHGEGGGGHGGHHHGGGGGEGFFHHHGHHHHHHHHHHHHHHHGHHHGD/@CGGEEG@CEDFGDFGHHHHD
@M02034:409:000000000-BFKT7:1:1102:16526:6684 1:N:0:34
AAAGTCGAGGTGCCTAAAGTGGCAACCCAGACTTCGCTTGGGGTTGGTGGTGTAGAGCTTCCTGTAGCCGCATGGCGTTCGTACTTAAATATGGAACTAACCATTCCAATTTTCGCTGTCTCTTATACACATCTCCGAGCCCACGAGACC
+
BBCCCFCBDBBCGGGGGGGGFGGHHHHGGHHGHHHGGGHGGHGEGGGFGGGGHHFDFGHHHHHHGFHGHFFFFGHHGEGGGGHHHHHGHHHHHHEFFGFGHHFHHGGHFGHHHGGFGGGHHHHHGHHFGHFHHHFGEGGCGGHGGGGGGE
@M02034:409:000000000-BFKT7:1:1102:24338:6689 1:N:0:34
AAAGTCGAGGTGCCTAAAGTGGCAACCCAGACTCCGCCGAATGTTGGTGGTGTAGAGCTTCCTGTAGCCGCATGGCGTTCGTACTTAAATATGGAACTAACCATTCCAATTTTCGCTGTCTCTTATACACATCTCCGAGCCCACGAGACC
+
CCCBBFCBBBBCGGGGGGGGGGGHHHHGGHHGHHHGGGGGGGHHHHHGGGGGHFHGGHHHHHHHHHHHHGGGGGHHGEGGGGHHHHHGHHFHHGHHFHHGHHHHHHHHEHHHHHGGGGGHHHHHHHHHHHFFFGHHGCGFGGHGGFGGGE
@M02034:409:000000000-BFKT7:1:1102:20066:6690 1:N:0:34
GCTCTTAAAGAGGAGAAAGGTCATGGGTGCTGGTGCTTCTAACTTTACTCAGTTCGTTCTCGTCGACAATGGCGGAACTGGCGACGTGACTGTCGCCCCAAGCAACCTGTCTCTTATACACATCTCCGAGCCCACGAGACCGTACTAGAT
+
ABCCCFFFFFFFGGGGGGGGGGHHHFHHGGHGHHHHHHHHHHHHHHHHHHHHHHHGGHHGHGGGGGGEGGHHHGGCFGHHHHGEGGGGHGHHHHGHGGGAFHG2FGHHCGHHHHHHHHHHHHHHHHHE/@/CGEGGCDGGGGDHGADGGF
@M02034:409:000000000-BFKT7:1:1102:11185:6691 1:N:0:34
AAAGTCGAGGTGCCTAAAGTGGCAACCCAGACTAGTGCTGGGGTTGGTGGTGTAGAGCTTCCTGTAGCCGCATGGCGTTCGTACTTAAATATGGAACTAACCATTCCAATTTTCGCTGTCTCTTATACACATCTCCGAGCCCACGAGACC
+
BBBBBFBBBBAAGGGGFGGGGGGGFHHGGHHGHHHGHHHHHGGEEGGFFFEFGFFAGGHHGHHHBDHDGEGCFEHGFFGGGGFHHHHHHHHFHFDBFHFFGGFHHGHGHGHHHGGGGGFGHHHHHHHGFFHHFGGGDCGBFGEGGCCGDC
@M02034:409:000000000-BFKT7:1:1102:9952:6700 1:N:0:34
AAAGTCGAGGTGCCTAAAGTGGCAACCCAGACTTTGAATCATGTTGGTGGTGTAGAGCTTCCTGTAGCCGCATGGCGTTCGTACTTAAATATGGAACTAACCATTCCAATTTTCGCTGTCTCTTATACACATCTCCGG
+
BBBBBFBBBBBAFGGFGBGGGGGHHDFGGHHGHGHHHHHH5FGGFGHFGGEFFDGGGEHHBGGGHHHHHGEEGGHHFEFGEEGHHHFHHHBBGFBFGFFGGGFGHHBGBGGFHGGEGDEHHHHF4FGHBG?BCD?BC<
@M02034:409:000000000-BFKT7:1:1102:13556:6701 1:N:0:34
AAAGTCGAGGTGCCTAAAGTGGCAACCCAGACTTCGTTTTGGGTTGGTGGTGTAGAGCTTCCTGTAGCCGCATGGCGTTCGTACTTAAATATGGAACTAACCATTCCAATTTTCGCTGTCTCTTATACACATCTCCGAGCCCACGAGACC
+
AABBBFBBBBBBFGGFFGGGGGGHHHHGGHHGHHHGFHGGHGGGGGGGGGGFHFGGHHHHGHHHHGHHHGFEEFHHGGGFGGGHHHHBGHFHHFHGFCFEHHGHHHGFFGHHHGFGGGF2FGGHFHGGDCHHHHHDECC?GGHG?>?DGE
@M02034:409:000000000-BFKT7:1:1102:16814:6703 1:N:0:34
AAAGTCGAGGTGCCTAAAGTGGCAACCCAGACTGGTAATCCTGTTGGTGGTGTAGAGCTTCCTGTAGCCGCATGGCGTTCGTACTTAAATATGGAACTAACCATTCCAATTTTCGCTGTCTCTTATACACATCTCCGAGCCCACGAGACC
+
CCCCBFBBBCBCGGGGFGGGGGGHHHHGGHHGHHHHHHHHHHHHHGHGFGEFHGGFGHHHHHHHHGHHHEEEFGHGGFGGGFHHHHHHHHHHHHHHGHHGHHGGHHHHHHHHHHGGGGGGHHHHHHHHFHFFHHHHGFGGGGHGGCFGGE
@M02034:409:000000000-BFKT7:1:1102:20069:6709 1:N:0:34
GCTCTTAAAGAGGAGAAAGGTCATGGGTGCTGGTGCTTCTAACTTTACTCAGTTCGTTCTCGTCGACAATGGCGGAACTGGCGACGTGACTGTCGCCCCAAG
+
3AAABFDFFFFFECEGGGGGGEGHFEE422BDE3B3EDGHFGBGEGHHHFDGFHFGE3GFEFA1E0E1AGDHFEC0>EEECGEECEEACFHGEGF/EGEG/?
@M02034:409:000000000-BFKT7:1:1102:19342:6712 1:N:0:34
GCTCTTAAAGAGGAGAAAGGTCATGTGTCCGTCTGCTTCTAACTTTACTCAGTTCGTTCTCGTCGACAATGGCGGAACTGGCGACGTGACTGTCGCCCCAAGCAACCTGTCTCTTATACACATCTCCGAGCCCACGAGACCGTACTAGAT
+
CCCCCFFDFFFFGFEFFGGGGGGHHHHHHHGHHHGHHHHHHHHHHHHHHHHHEGHGGHHGHFFFGEGGGHGHHGGEGGHHGHEFGGFGHGHGHHFGE?EEFGGHHHHHGDHHFHHDGHHBFHHHHHGGCDFGFEGC@CEDF-<C.GFHF=
@M02034:409:000000000-BFKT7:1:1102:22241:6714 1:N:0:34
AAAGTCGAGGTGCCTAAAGTGGCAACCCAGACTAATAAGAATGTTGGTGGTGTAGAGCTTCCTGTAGCCGCATGGCGTTCGTACTTAAATATGGAACTAACCATTCCAATTTTCGCTGTCTCTTATACACATCTCCGAGCCCACGAGACC
+
CCCCCFCCCBABGGGGGGGGGGGHHHHGGHHGHHGHBFG5AFGGFFFGC2FFA3D5AAFG5GHFGBG5BEFCFEC1>>>FFE?FFFG@@GHBFF33BGHG313BFFGFHHHHH?EFFGFFGHHHBGHGHEGBFGH2DCCFCA/FGCFGDE
@M02034:409:000000000-BFKT7:1:1102:18201:6719 1:N:0:34
GCTCTTAAAGAGGAGAAAGGTCATGGAGAGGAGTGCTTCTAACTTTACTCAGTTCGTTCTCGTCGACAATGGCGGAACTGGCGACGTGACTGTCGCCCCAAGCAACCTGTCTCTTATACACATCTCCGAGCCCACGAGACCGTACTAGAT
+
BBBBBFFFFFFFGGEGGCGGGGGHHHHHHGGHGHHHHHHHHHHHHHHHHHHHHHHGGHHGHGFGGGGGGHHHHGGGEGHHHHGFGGGGHGHHHHFGAFGEGGF?FFHHHFHHHHHFFHHHHGGFHFHG?DGGGHFG-<EDFCGHGGHHH=
@M02034:409:000000000-BFKT7:1:1102:9946:6721 1:N:0:34
AAAGTCGAGGTGCCTAAAGTGGCAACCCAGACTTTGAATCATGTTGGTGGTGTAGAGCTTCCTGTAGCCGCATGGCGTTCGTACTTAAATATGGAACTAACCATTCCAATTTTCGCTGTCTCTTATACACATCTCCGAGCCCACGAGACC
+
CCCCCFCBCCCBGGGGGGGGGGGHHHHGGHHGHHHHGHHHHHHHHHHGGGGGHHHFGHHHHHHHHGHHHGGGGGHHGGGGGGHHHHHHHHHHHHHFHHHHHHHHHHHGFGHHHHGGGGGHHHHHHHHHGFFHHHHHGCGGGGHGGGGGGG
@M02034:409:000000000-BFKT7:1:1102:15287:6726 1:N:0:34
GCTCTTAAAGAGGAGAAAGGTCATGCGGACGCGGGCTTCTAACTTTACTCAGTTCGTTCTCGTCGACAATGGCGGAACTGGCGACGTGACTGTCGCCCCAAGCAACCTGTCTCTTATACACATCTCCGAGCCCACGAGACCGTACTAGAT
+
CCCCCFFFFFFFGGEGGGGGGGHHHHGGGGGGGGGGGHHHHCHHHHHHHHHHHHHGGHHGHGFEFEEEEGGHHGGEEEHHHHGDGGGGHGHHHHGGDGGGDFF0FFHHHHHHHHHHHHGGHHHHHHHGFGCGEEEC;CDDGGGGGGFEGF
@M02034:409:000000000-BFKT7:1:1102:18038:6727 1:N:0:34
GCTCTTAAAGAGGAGAAAGGTCATGTCTACTAGGGCTTCTAACTTTACTCAGTTCGTTCTCGTCGACAATGGCGGAACTGGCGACGTGACTGTCGCCCCAAGCAACCTGTCTCTTATACACATCTCCGAGCCCACGAGACCGTACTAGAT
+
AACCCFFFFFFFGGFGGGGGGGHHHHHHHHHHHHHHHHHHHHHHHHHHHHHHHHHGEHHGIGFEGGGFEFGHHGCEGGHHHGGGGCGGHGHHHHGHGGGG?GGBGHHHHHFHHHHHHHHGHHHHHHGFCGCFGHGGAFGGGGGHGHHFHD
@M02034:409:000000000-BFKT7:1:1102:22910:6738 1:N:0:34
GCTCTTAAAGAGGAGAAAGGTCATGACGCGTACTGCTTCTAACTTTACTCAGTTCGTTCTCGTCGACAATGGCGGAACTGGCGACGTGACTGTCGCCCCAAGCAACCTGTCTCTTATACACATCTCCGAG
+
ABCCCFFFFFFFGGFEGGGGGGHHH5GGGGGGGHHHHHHHHHHHHHHHGHHGHHHGGHHGHGGFGCG?EFGFFGGEEEHGHCEEFGEGHEHHHEFFEAF/FCAFGHGHFHHHHHHDFDDFGHGHF1G//>
@M02034:409:000000000-BFKT7:1:1102:5631:6744 1:N:0:34
GCTCTTAAAGAGGAGAAAGGTCATGGATCGTATGGCTTCTAACTTTACTCAGTTCGTTCTCGTCGACAATGGCGGAACTGGCGACGTGACTGTCGCCCCAAGCAACCTGTCTCTTATACACATCTCCGAGCCCACGAGACCGTACTAGAT
+
BBBBBFFFFFFFGAEGGGGGGGHHHH4FHGHFHHHHHHGHHHHHHHHGHHHHHHHGGHHGHFBEGEEEEGGGHGGEGGHHHHEEGGGGHGHFEHF?EEFFGFEFBGFFHHGGGHHDGFGGHGFHHHFA<@<@FFCA->D.F@EG.<0D<<
@M02034:409:000000000-BFKT7:1:1102:14394:6747 1:N:0:34
AAAGTCGAGGTGCCTAAAGTGGCAACCCAGACTCTGCGTAGTGTTGA
+
BBBBBFBBBBBBGGGGCFGGFFGHGHHGDFHAH33DB2A2AFGH5F5
@M02034:409:000000000-BFKT7:1:1102:12842:6747 1:N:0:34
GCTCTTAAAGAGGAGAAAGGTCATGGTGGGTGTTGCTTCTAACTTTACTCAGTTCGTTCTCGTCGACAATGGCGGAACTGGCGACGTGACTGTCGCCCCAAGCAACCTGTCTCTTATACACATCTCCGAGCCCACGAGACCGTACTAGAT
+
CCCCCFFFFFFFGGEFFGGGGGGHHHHHGGGGGGHHHHHHHHHHHHHHHHHHHHHGGHHGHGFEGEGGGHGHHGGEEGHHHHEEGGEGHGGHHHGHEEGG?GFHGGHHHHHHHHHGHHHHHHHHHHGGCGGGGHGGACGDECEHGHHFFD
@M02034:409:000000000-BFKT7:1:1102:5646:6755 1:N:0:34
GCTCTTAAAGAGGAGAAAGGTCATGGATCGTATGGCTTCTAACTTTACTCAGTTCGTTCTCGTCGACAATGGCGGAACTGGCGCCGTGACTGTCGCCCCAAGCAACCTGTCTCTTATACACATCT
+
1>1>ADDFFFFF1EEGGGGGFFBEA1AB1EAFF00E0FF1B2GHHHHHFFFHHBFEA0BBHFGEGG?/AFFA0FGE//FFGEE/>/>>F/>>FDFEG/EFA/?0BGHE0G1F2>2FGB>@@DG1>
@M02034:409:000000000-BFKT7:1:1102:10656:6755 1:N:0:34
AAAGTCGAGGTGCCTAAAGTGGCAACCCAGACTGGGGTGGGTGTTGGTGGTGTAGAGCTTCCTGTAGCCGCATGGCGTTCGTACTTAAATATGGAACTAACCATTCCAATTTTCGCTGTCTCTTATACACATCTCCGAGCCCACGAGACC
+
CCCCCFCBCCABGGGGGGGGGGGHHHHGGHHGHHHHGEEFGBEEGHHEGGEFGEFDFFHHHHHHHHHHHEEEGGHGGEGFFFGHHHHGHHGHHHGGFHHHHHHHFHHHHHHHHHGGGGGHHHHHHHHHHHFFGHHGGCGGGGHGGGGGFE
@M02034:409:000000000-BFKT7:1:1102:24570:6759 1:N:0:34
AAAGTCGAGGTGCCTAAAGTGGCAACCCAGACTAATAATAATGTTGGTGGTGTAGAGCTTCCTGTAGCCGCATGGCGTTCGTACTTAAATATGGAACTAACCATTCCAATTTTCGCTGTCTCTTATACACATCTCCGAGCCCACGAGACC
+
CCCCCFCABCCCGGGGGGGGGGGHHHHGGHHGHHG5FAFHH5GHHHHGGGGGHHHFHHHHHHHHHHHHHGGGGGHHGGGGGGHHHHHHHHHGHHHHHHHHHHHHHHGHHHHHHHGGGGGHHHHHHHHHGHHHHHGHGCFGGGHGGGGGG?
@M02034:409:000000000-BFKT7:1:1102:6636:6760 1:N:0:34
AAAGTCGAGGTGCCTAAAGTGGCAACCCAGACTACGAAGACGGTTGGTGGTGTAGAGCTTCCTGTAGCCGCATGGCGTTCGTACTTAAATATGGAACTAACCATTCCAATTTTCGCTGTCTCTTATACACATCTCCGAGCCCACGAGACC
+
CCCCCFCABBABGGGGGGGGGGGGGHHFGHHGHHHGGHGGHGGGGGGGGGEFGFGAFHHHHHHHHHHGFFGGGEGFEEEFEEGHHHHFHHGHHHGGFHGGFHFHHHHHHHHHHHGFFDGHHHHHGHHHFGHHEHHFEDGCGGHGGCGGGE
@M02034:409:000000000-BFKT7:1:1102:22569:6765 1:N:0:34
GCTCTTAAAGAGGAGAAAGGTCATGGCTCTTCCGGCTTCTAACTTTACTCAGTTCGTTCTCGTCGACAATGGCGGAACTGGCGACGTGACTGTCGCCCCAAGCAACCTGTCTCTTATACACATCTCCGAGCCCACGAGACCGTACTAGAT
+
CCCCCFFFFFFFGGEFGGGGFGFHHHHHHHHGFGGGGGHHHHFHHHHHHHHHHHEFEHHGGFABE0EEGHHHHGGEEGFHHGEECE/FFGFHHHFGFEC?CCF2BFHHGDFHGHHGHFBFHHHGHHHG?G?CGGGC>CEGGG?G?GHHH=
@M02034:409:000000000-BFKT7:1:1102:25146:6770 1:N:0:34
AAAGTCGAGGTGCCTAAAGTGGCAACCCAGACTAAGAATCAGGTTGGTGGTGTAGAGCTTCCTGTAGCCGCATGGCGTTCGTACTTAAATATGGAACTAACTATTCCAATTTTTGCTGTCTCTTATACACATCTCCGAGC
+
CCCCCFBBBBBBGGGGGGGGGGGHHHHGGHHGHF3GHFHF5BGG3G?AAEECA3D5A5AB5BFGB5B5B1E0B1B1>?>?1>2??FH33FF4B@33BBGF334B4?B44BFH44>3B?B344B?44F?G3F2F3F2E//B
@M02034:409:000000000-BFKT7:1:1102:14069:6781 1:N:0:34
GCTCTTAAAGAGGAGAAAGGTCATGACGAATTTGGCTTCTAACTTTACTCAGTTCGTTCTCGTCGACAATGGCGGAACTGGCGACGTGACTGTCGCCCCAAGCAACCTGTCTCTTATACACATCTCCGAGCCCACGAGACCGTACTAGAT
+
BBBBBFFFFFFFGGGGCGGGGGGHHHHGAEHHHFHHHHHHHHHHHHHHHHHHHHHGEHHGHGFEGGGGGGHHHGGFGGHHHHGEFGGGHGHHHHFGEEGEEFEGHHHGHFHHHHHHHHHHGHHHHFGDCGGGGHGDADGCFCDGGEHFHG
@M02034:409:000000000-BFKT7:1:1102:18494:6782 1:N:0:34
GCTCTTAAAGAGGAGAAAGGTCATGACGCCTCCGGCTTCTAACTTTACTCAGTTCGTTCTCGTCGACAATGGCGGAACTGGCGACGTGACTGTCGCCCCAAGCAACCTGTCTCTTATACACATCTCCGAGCCCACGAG
+
B@ABBFFFFFBFFGFCGGGGGGFFFFHGGGHGGCGGGGHCHHGHHHHFHGHHHHHGEHHGHFFFGCEEEHGHHGG>EEGFHHGEGFEFHEDGHHGEF?@D?CCCG0CGFGHFHHHFHGDDCFGHHHHDAFCCFGGG-@
@M02034:409:000000000-BFKT7:1:1102:17713:6786 1:N:0:34
GCTCTTAAAGAGGAGAAAGGTCATGGGTGCTTTGGCTTCTAACTTTACTCAGTTCGTTCTCGTCGACAATGGCGGAACTGGCGACGTGACTGTCGCCCCAAGCAACCTGTCTCTTATACACATCTCCGAGCCCACGAGACCGTACTAGAT
+
BBCCCFFFFFFFGGGGGGGGGGGHHHHGFGHHHHHHHHHHHHHHHHHHHHHHHHHGGHHGHGFFGEGGEGGHHGGEFGHHHGGGGGGGHGHHHHGGEGGGGHGHHGHHHHHHHHHGHHHHHHHHHHGGCCGGGGGA>ADDFGGHGHHHHF
@M02034:409:000000000-BFKT7:1:1102:4797:6786 1:N:0:34
AAAGTCGAGGTGCCTAAAGTGGCAACCCAGACTAATGGTGGTGTAGAGCTTCCTGTAGCCGCATGGCGTTCGTACTTAAATATGGAACTAACCATTCCAATTTTCGCTGTCTCTTATACGCATCTCCGAGCCCACGAG
+
AAAAADA1AD>>1BFEFGF3BFFFC0BAFECA1GGFHFDFE//BAGBGHHHFEAA1DFFGE/EEEHFE/>?EFG>GHFBFGHHHHF1@G111B1FGDED2@BF22>EGGGGHFHFBGHHHFCF<FDG<<B@GGHC<<B
@M02034:409:000000000-BFKT7:1:1102:12616:6786 1:N:0:34
AAAGTCGAGGTGCCTAAAGTGGCAACCCAGACTTTGGCGGGGGTTGGTGGTGTAGAGCTTCCTGTAGCCGCATGGCGTTCGTACTTAAATATGGAACTAACCATTCCAATTTTCGCTGTCTCTTATACACATCTCCGAGCCCACGAGACC
+
BCCCCFCCCCABFGGGGGGGGGGHGHHGGHHGHHHHHHGCEGGGGCFEFGEFHFHFHHHHHFHHHHHHHGGGGGHGGFGFFCFHHHFGHHFHGHFHHHHHHHHHHHGFHHHHHFFGGGGGFHGHGHFGHHHGHHHFF?GGGGHGGFGGGE
@M02034:409:000000000-BFKT7:1:1102:18978:6792 1:N:0:34
GCTCTTAAAGAGGAGAAAGGTCATGGAGAGGAGTGCTTCTAACTTTACTCAGTTCGTTCTCGTCGACAATGGCGGAACTGGCGACGTGACTGTCGCCCCAAGCAACCTGTCTCTTATACACATCTCCGAGCCCACGAGACCGTACTAGAT
+
ABBBBFFFFFFFGCEGGGGGGGGHHHHHHGGHGHHGHHHHHHGHHHHHHHHHHHHGGHHGHGGGGEGGGFHHHGGEEGHHHGEEFGGGHGHHHHFAEEGGEGF2FGHHHHHHGHHHHFG@GHHGHHHGCDCGGHFD>AEEFDEFGHHFGD
@M02034:409:000000000-BFKT7:1:1102:8158:6792 1:N:0:34
GCTCTTAAAGAGGAGAAAGGTCATGACGAATACGGCTTCTAACTTTACTCAGTTCGTTCTCGTCGACAATGGCGGAACTGGCGACGTGACTGTCGCCCCAAGCAACCTGTCTCTTATACACATCTCCGAGCCCACGAGACCGTACTAGAT
+
BCCCCFFFFFFFGGEEGGGGGGHHHFHFEGHFHAFGGGHHHHHHHHHHHHHHHHHGGHHGHFFEGEFFGHHHGGGEEFHHHHGGEF@FHEHHHHGHGDGD??FFGGHHFGFHHFHGHDBDHGG1FDGG?@GGGHGA<@DFGC..CCDHFF
@M02034:409:000000000-BFKT7:1:1102:24044:6793 1:N:0:34
GCTCTTAAAGAGGAGAAAGGTCATGATTTCTCGTGCTTCTAACTTTACTCAGTTCGTTCTCGTCGACAATGGCGGAACTGGCGACGTGACTGTCGCCCCAAGCAACCTGTCTCTTATACACATCTCCGAGCCCACG
+
ABCCCFFFFFFFGGGGGGGGGGHHH5DGHH6AC24AFDGHBHGHHFFFGHDGGHHGEE2AAFAEEA0EEFGHHGC>EEGEF1E>EFEEAFGGFGF?EGEEA?/?B?GGFDG3?DB3F2DFGB2FFG2</>@>F/=<
@M02034:409:000000000-BFKT7:1:1102:7299:6795 1:N:0:34
AAAGTCGAGGTGCCTAAAGTGGCAACCCAGACTGGGAAGGATGTTGGTGGTGTAGAGCTTCCTGTAGCCGCATGGCGTTCGTACTTAAATATGGAACTAACCATTCCAATTTTCGCTGTCTCTTATACACATCTCCGAGCCCACGAGACC
+
BCCCBFCBCDABGGGGGGGGGGGHHHHGGHHGHGHHHHGGGHHHHHHGFFGGGBG5AEHHHHHHGHGDGEEEFEHCEEEFFEEHHFHGHHHGHFFDHHHHFADGHHHGHFHHHFEEGGEGHHHHEGHGGFHHHHGDFCFGDGHGC/CDGA
@M02034:409:000000000-BFKT7:1:1102:24026:6796 1:N:0:34
GCTCTTAAAGAGGAGAAAGGTCATGATTTCGCGTGCTTCTAACTTTACTCAGTTCGTTCTCGTCGACAATGGCGGAACTGGCGACGTGACTGTCGCCCCAAGCAACCTGTCTCTTCTACACAT
+
AAAAAFFF1DFFAAEGGGGGDGF33DFA3F0E0AEFFHGEHDDGGFFFFEBGHHGG/GHGHFBAEEA/ABFEGGC/EEFGHGE@/EEEHEFDGHFEA/CGCFF0BGHHHHCF22F1@DF>B1@
@M02034:409:000000000-BFKT7:1:1102:26386:6800 1:N:0:34
AAAGTCGAGGTGCCTAAAGTGGCAACCCAGACTAATCCGAGGGCTGGTGGTGCAGAGCTTCCTGTAGGCGCATG
+
BCCCCFCCCCCCGGGGGGGGGGGHHHHGGHH233ADA5BAA221BEA321B133D513BB5BAF@5@33>E0E?
@M02034:409:000000000-BFKT7:1:1102:25876:6800 1:N:0:34
GCTCTTAAAGAGGAGAAAGGTCATGACTTCTGCTGCTTCTAACTTTACTCAGTTCGTTCTCGTCGACAATGGCGGAACTGGCGACGTGACTGTCGCCCCAAGCAACCTGTCTCTTATACACATCTCCGAGCCCACGAGACCGTACTAGA
+
ABCCCFFFFFFFGGGGGGGGGGHHH5FF55DEGBHHHHHHHHHHHHHHHHHHHHHGGHHGHGFGGEGGGHHHHGGEGGHHHGGGGGGGHGHHHHGHGGGDGHGHHHHHHHHHHHHHHHG3FHHHHHGFCFCGGEFFCCGGGG..<GH0<
@M02034:409:000000000-BFKT7:1:1102:15144:6804 1:N:0:34
GCTCTTAAAGAGGAGAAAGGTCATGACTGTTGGTGCTTCTAACTTTACTCAGTTCGTTCTCGTCGACAATGGCGGAACTGGCGACGTGACTGTCGCCCCAAGCAACCTGTCTCTTATACACATCTCCGAGCCCACGAGACCGTACTAGAT
+
CCCCCFFFFFFFGGEEBGGGFGHHHHHHHHHHHEFHHHHHHHHHHHHHHHHHHHGGFHHGHGFFEEGEGHHHHGGEEGHHHHGEGGFGHGHGHHFFEEEEDGGCGFHHHHHHHHHHHHGGHEGHHHGGGGCFGAFD<@EAGGGHGHHHGG
@M02034:409:000000000-BFKT7:1:1102:9576:6805 1:N:0:34
AAAGTCGAGGTGCCTAAAGTGGCAACCCAGACTAATCATGGGGTTGGTGGTGTAGAGCTTCCTGTAGCCGCATGGCGTTCGTACTTAAATATGGAACTAACCATTCCAATTTTCGCTGTCTCTTATACACATCTCCGAGCCCACGAGACC
+
BBBBBFBBDBBBGGGGGGGGGFGHHGHGGHHGHHHHHHHHHHGEFGGGGGGFGAFBD5GHHHHHHFGDFFGEEFHGGEFGGEEHHHHFHHHFGGBGGHHHFFEGHHHFGHHHHGFFGEEHHGHHFGGGHHFHHHHFD<@DGFHCC@CGGA
@M02034:409:000000000-BFKT7:1:1102:10482:6811 1:N:0:34
AAAGTCGAGGTGCCTAAAGTGGCAACCCAGACTAATAATACTGTTGGTGGTGTAGAGCTTCCTGTAGCCGCATGGCGTTCGTACTTAAATATGGAACTAACCATTCCAATTTTCGCTGTCTCTTATACACATCTCCGAGCCCACGAGACC
+
CBCCCFCADBCCGGGGGGGGGGGGHHHGGHHGHHHHHHHHHHHHHHHEGGEFHGGEGHHHHHHHGHHFGEGEEEHGGEGFEFFHHHGHHHHHHHFGEGFFHGFHHGFGHHHHHHGFGGGFHHHHHHHDHFFHFGFFFCG@CGHGGCGGGC
@M02034:409:000000000-BFKT7:1:1102:10685:6814 1:N:0:34
AAAGTCGAGGTGCCTAAAGTGGCAACCCAGACTCCTTCTTCTGTTGGTGGTGTAGAGCTTCCTGTAGCCGCATGGCGTTCGTACTTAAATATGGAACTAACCATTCCAATTTTCGCTGTCTCTTATACACATCTCCGAGCCCACGAGACC
+
BBBBBFBBBBABGGGGGGGGGCGHGHHGGHHGHHHHHHHHHHHHHHHGGGEGHHHDGHHHHHHHHHHHHEGFFGHHGGGGFFGHHHHHHHHHHHFFFHHHHHHHHHGHHHHHHHGGGGGHHHHHHHHHHHHGHHHHGGGDGGHGGDGGGF
@M02034:409:000000000-BFKT7:1:1102:22522:6815 1:N:0:34
GCTCTTAAAGAGGAGAAAGGTCATGCCTACTCATGCTTCTACCTT
+
BBBBBFFFFFFFGGGGGGGGGGHGF5GG5BGHH55DF5FH555A5
@M02034:409:000000000-BFKT7:1:1102:22598:6815 1:N:0:34
AAAGTCGAGGTGCCTACAGTGGCAACCCAGACTAGGGAGAATGTTGGTGGTGTAGAGCTTCCTGTAGCCGCATGGCGTTCGTACTTAAATATGGAACTAACCATTCCAATTTTCGCTGTCTCTATACACATCTCCGAGCCCACGAGACCG
+
AABBAFBAB>AAGGGG4BFFFGGHHHHGGGHGGH3BEHEGGGHBDFHEFFFGGHHHG5GFHHHHGHHHGEG0FGFAEEGGGEHHGFEGHHHHHHHEFHGHFFDFGGBGHGHHHHGGGGGEFFHHHHGHHFHCGFF?/>@>FGGG?GDGGG
@M02034:409:000000000-BFKT7:1:1102:19625:6816 1:N:0:34
AAAGTCGAGGTGCCTAAAGTGGCAACCCAGACTTCTTCTAATGTTGGTGGTGTAGAGCTTCCTGTAGCCGCATGGCGTTCGTACTTAAATATGGAACTAACCATTCCAATTTTCGCTGTTCTTATACACATCTCCGAGCCCACGAGACCG
+
CCCCCFBCCBACGGGGGGGGGGGHHHHGGHHGHHHHHHHHHHHHHHHEFGGFHGGFGHHHHHHHHHHHHGGGGGHHGEGGGGHHHHHGHHHHHHHGHHHGHHHHHHHHHHHHHHGGGGGHHHHGHHFHHHGHHGHGCGGGGHGGGGGGGG
@M02034:409:000000000-BFKT7:1:1102:22867:6825 1:N:0:34
AAAGTCGAGGTGCCTAAAGTGGCAACCCAGACTCATAATAATGTTGGTGGTGTAGAGCTTCCTGTAGCCGCATGGCGTTCGTACTTAAATATGGAACTAACCATTCCAATTTTCGCTGTCTCTTATACACATCTCCGAGCCCACGAGACC
+
CCCCCFCCCCABGGGGGGGGGGGHHHHGGHHGHHHHHHHHHHHHHHHGGGGGHGG5FHHHHHHHGHHHHGGGGGHGGGGGGGHHHHHGHHHHHHHHGHHEGHHHHHGGHHHHHHGGGGGHHHHHHGGHFHFHHHGGD?CCDGHGGCCEGG
@M02034:409:000000000-BFKT7:1:1102:24431:6829 1:N:0:34
AAAGTCGAGGTGCCTAAAGTGGCAACCCAGACTAATAAGAATGTTGGTGGTGTAGAGCTTCCTGTAGCCGCATGGCGTTCGTACTTAAATATGGAACTAACCATTCCAATTTTCGCTGTCTCTTATACACATCTCCGAGCCCACGAGACC
+
ABAAAFABCCABGGGGGGGGFGGHHHHGGHHGHHHHHHHHHHHHHHHEGGEGHHGDFGHHHHHHGGGFHEEEFEHFEEGFFEHHHHHGHHGHHHHGHHGHHGHHHHHHHHHHHHGFGGGHHHHHHHGEGGFHGHFHGFGGGGHGFDGGGF
@M02034:409:000000000-BFKT7:1:1102:19878:6829 1:N:0:34
AAAGTCGAGGTGCCTAAAGTGGCAACCCAGACTGGGGTGGGGGTTGGTGGTGTAGAGCTTCCTGTAGCCGCATGGCGTTCGTACTTAAATATGGAACTAACCATTCCAATTTTCGCTGTCTCTTATACACATCTCCGAGCCCACGAGACC
+
BBBBBFBABBBBGGGGGGGGGGGHGHHGGHHGHGGHGEE?FGGGGGGGFGEFEHHGHGHHHHHHHHHHHGGEGGHHGGGGGFFHHHHHHHHHHHHGHHHHHHHHHHHHHHHHHBFGGGGGHHHHHHHHGHEHHHHHGGGGGGHGGCGGGE
@M02034:409:000000000-BFKT7:1:1102:24680:6832 1:N:0:34
AAAGTCGAGGTGCCTAAAGTGGCAACCCAGACTCCGAATCAGGTTGGTGGTGTAGAGCTTCCTGTAGCCGCATGGCGTTCGTACTTAAATATGGAACTAACCATTCCAATTTTCGCTGTCTCTTATACACATCTCCGAGCCCACGAGACC
+
A@AABFABDBAAFGGGGGGGGFGGGHHEFFGGHHHGFGGCFHHHHGGGGGGFGDG5FGHHHHHHHHHHHGEFGEGGFGGGEECHHHGBGHHHGH3GHHHEFADGHGFFFGHHHHGEEEEGGHHFHHFGFHFGHHHHDCGBCGHFGFCGDE
@M02034:409:000000000-BFKT7:1:1102:7242:6832 1:N:0:34
AAAGTCGAGGTGCCTAAAGTGGCAACCCAGACTCAGAATAATGTTGGTGGTGTAGAGCTTCCTGTAGCCGCATGGCGTTCGTACTTAAATATGGAACTAACCATTCCAATTTTCGCTGTCTCTTATACCCATCTCCGAGCCCACGAGACC
+
BBBAADAABBBBGFGGGFFGGGGHHGHGGHHGHGHHHHHBFGHEGHHEFEEFHDGBDGFHFHGHGEHHGGCGGGHHG?EEEGHGGGHG3GFHHFGF3FGGFGDGHFFGBFGHHGGDEGFHGHHHHHGF4??FFHGFDGFCGEGF/<@DFE
@M02034:409:000000000-BFKT7:1:1102:22793:6833 1:N:0:34
AAAGTCGAGGTGCCTAAAGTGGCAACCCAGACTTCTAATAATGTTGGTGGTGTAGAGCTTCCTGTAGCCGCATGGCGTTCGTACTTAAATATGGAACTAACCATTCCAATTTTCGCTGTCTCTTATACACATCTCCGAGCCCACGAGACC
+
AAABBFBB?B>ACGGGGGGGGFGCFEGAEFHGG5FHFHHHHHHHHHHGGEGEG3FD5DGGFGHFGGHHHGGEGEHHGEFAEEEGHHHBGFGHFBDFFGFBEGGHHHHHHHHHHHGFGFEHHGHEHFGFFFHGHHGFG?C?DGHG?/DAEF
@M02034:409:000000000-BFKT7:1:1102:22602:6833 1:N:0:34
AAAGTCGAGGTGCCTAAAGTGGCAACCCAGACTAGGGAGAATGTTGGTGGTGTAGAGCTTCCTGTAGCCGCATGGCGTTCGTACTTAAATATGGAACTAACCATTCCAATTTTCGCTGTCTCTATACACATCTCCGAGCCCACGAGACCG
+
CCCCCFBBCCBCGGGGGGGGGGGHHHHGGHHGHHHHHHFGHHHHHHHGGGFGHHHHHHHHHHHHHHHHHGGGGGHHGEGGGGHHHHHHHHHHHHHHGHGHHHHHHHGHHHHHHHGGGGGGHHHHHGDGHFFGHGHGGGGGGHGGGCGGGG
@M02034:409:000000000-BFKT7:1:1102:13199:6837 1:N:0:34
GCTCTTAAAGAGGAGAAAGGTCATGAGTACTCGGGCTTCTAACTTTACTCAGTTCGTTCTCGTCGACAATGGCGGAACTGGCGACGTGACTGTCGCCCCAAGCAACCTGTCTCTTATACACATCTCCGAGCCCACGAGACCGTACTAGA
+
CCCCCFFFFFFFGGGFGGGGGGHHHHHHHHHHGGGGGHHHHHHHHHHHHHHHHHHGGHHGHFBEEAEEEGGHHGGEGGHHHEGEFGGDHFHHHHGEGGGDFFFGHHHHGGHHHHH>GGHFHGHGHHG?<@DGGFFC>@DEGFDHGGHBG
@M02034:409:000000000-BFKT7:1:1102:7224:6840 1:N:0:34
AAAGTCGAGGTGCCTAAAGTGGCAACCCAGACTCAGAATAATGTTGGTGGTGTAGAGCTTCCTGTAGCCGCATGGCGTTCGTACTTAAATATGGAACTAACCATTCCAATTTTCGCTGTCTCTTATACACATCTCCGAGCCCACGAGACC
+
BBBBBFBBBBBBGGGFGGGGGGGHHHHGGHHGHHHHHHHHHGHHHHHFFGEFGAFDDGHHGHHHGFHFGFGEFEHFFEGFEEFGHHHGHFGHHHFFFHHGFFFHHGHHHHHHHDFFGGGGHHHHFHHHFGGHGHHFFCCCDGHGGFGGGE
@M02034:409:000000000-BFKT7:1:1102:20298:6842 1:N:0:34
GCTCTTAAAGAGGAGAAAGGTCATGACGGTGCGTGCTTCTAACTTTACTCAGTTCGTTCTCGTCGACAATGGCGGAACTGGCGACGTGACTGTCGCCCCAAGCAACCTGTCTCTTATACACATCTCCGAGCCCACGAGACCGTACTAGAT
+
ABB@AFFFFFFFCFEGGGGGGGHHGHHGFGGGGGGGGHFHHHHHHHHFHHHHHHGFE3GFHGFGGEE1EFFGFGGFE>GFFFE@EGEEHGHGHHGHGAD?DGFBFHFGHHHHHFHHHHFHHGHFGFGD<@?CFEFA<>DAFC<CDHHHFC
@M02034:409:000000000-BFKT7:1:1102:22463:6846 1:N:0:34
AAAGTCGAGGTGCCTAAAGTGGCAACCCAGACTGGTGGGGGGGTTGGTGGTGTAGAGCTTCCTGTAGCCGCATGGCGTTCGTACTTAAATATGGAACTAACCATTCCAATTTTCGCTGTCTCTTATACACATCTCCGAGCCCACGAGACC
+
AAAAAFBADBBBGGGEGFFGGGGFHHHGGHHGHHHGGGGFGGG;C@FDEFCEEFF;FGGGGGGFFBF;BA?ADFFFF.BEAABEEFFFBFFFFFFFFFFFFFFFFFFFFFFFFBBADFFFFFFFFFFFFFFFBFF/A=>@BFFFFAFFFE
@M02034:409:000000000-BFKT7:1:1102:24092:6850 1:N:0:34
AAAGTCGAGGTGCCTAAAGTGGCAACCCAGACTAATAATAATGTTGGTGGTGTAGAGCTTCCTGTAGCCGCATGGCGTTCGTACTTAAATATGGAACTAACCATTCCAATTTTCGCTGTCTCTTATACACATCTCCGAGCCCACGAGACC
+
AAACAFBBCCCCGGGGGGGGGGGHHHHGGHHGHHHHGHHHFFGFGHHEEGEFGBGGFGHHHHHHGEGEGEEEEFHFFEGEGEGHFHHFHHHHHHGHHGHCFC3GHEFGHHHHHHEEGGEFHHHHFHGHHHEBFGFFFCDFGAHGFCGDGF
@M02034:409:000000000-BFKT7:1:1102:24074:6856 1:N:0:34
AAAGTCGAGGTGCCTAAAGTGGCAACCCAGACTAATAATAATGTTGGTGGTGTAGAGCTTCCTGTAGCCGCATGGCGTTCGTACTTAAATATGGAACTAACCATTCCAATTTTCGCTGTCTCTTATACACATCTCCGAGCCCACGAGACC
+
BCCBAFCCCCCCGGGGGGGGGGGHHHHGGHHGHHGHHHHHAGHGFHHGCAGFEBDBABFGFHHGGDGDEEEAEEF1>?EEE1BBFFG33@GEF333FGHHBC3FG4FDGGFHHE@/EEEGGHHHBEHGHGHFHHHBA/DGGGHEC<CGGE
@M02034:409:000000000-BFKT7:1:1102:13869:6866 1:N:0:34
GCTCTTAAAGAGGAGAAAGGTCATGGTGGATGGTGCTTCTAACTTTACTCAGTTCGTTCTCGTCGACAATGGCGGAACTGGCGACGTGACTGTCGCCCCAAGCAACCTGTCTCTTATACACATCTCCGAGCCCACGAGACCGTACTAGAT
+
BBBBBFFFFFFFGGGGGGGGGGGHGGHHGDHHGHHHHHHHHHHHGHHFHHHHGHHGGHHGGFFEG?EDFHGHHGGEEEHHHGEEEGGDHAGHDGFFEFGFFHG2FBGHGGFHHHHHGGHGFHHHHHFD<CFGFEFC>>EDGGGHGGGGF<
@M02034:409:000000000-BFKT7:1:1102:26390:6866 1:N:0:34
AAAGTCGAGGTGCCTAAAGTGGCAACCCAGACTAAGTCGGAGGTTGGTGGTGTAGAGCTTCCTGTAGCCGCATGGCGTTCGTACTTAAATATGGAACTAACCATTCCAATTTTCGCTGTCTCTTATACACATCTCCGAGCCCACGAGACC
+
BBBBBFAADBBBGGGGGBGGGGGHHHGGGHHGHHHFFG2E22EBBGGDA1AAAFG555BF5FGHGBGHHGGEGEE1>1>?E1BG1@@3FDBGG3BFEFFHFCEHHHGHHHHHHDEGADCDBGFHHHHHGHHHFDFFECDFGGHGGCGG.<
@M02034:409:000000000-BFKT7:1:1102:16405:6867 1:N:0:34
AAAGTCGAGGTGCCTAAAGTGGCAACCCAGACTATGGCGGGGGTT
+
BBBBBFBBBBBBGGGGGGGGGGGHHHHGGHHGHHHGBDFG0EE@@
@M02034:409:000000000-BFKT7:1:1102:20057:6868 1:N:0:34
GCTCTTAAAGAGGAGAAAGGTCATGGTGTTGCGTGCTTCTAACTTTACTCAGTTCGTTCTCGTCGACAATGGCGGAACTGGCGACGTGACTGTCGCCCCAAGCAACCTGTCTCTTATACACATCTCCGAGCCCACGAGACCGTACTAGAT
+
CCCCCFFFFFFFGGGGGGGGGGHHHFFGFEGHGGGGGHHHHHHHHHHHHHHHHHHGEGHGHGFFFAEAEHHHHGGGGGHHHHGGGGGGHGHHHHGGGGGCAGG2GGHHGGHGHHHFHFHHHHHHFGGGGGGGGHGC<A?AGGACGHGHHF
@M02034:409:000000000-BFKT7:1:1102:24161:6875 1:N:0:34
GCTCTTAAAGAGGAGAAAGGTCATGGGTTTGGGTGCTTCTAACTTTACTCAGTTCGTTCTCGTCGACAATGGCGGAACTGGCGACGTGACTGTCGCCCCCAGCAACCT
+
CCCCCFFFFFFFGGGGGGGGGGHHHBEGEAFD?2A2GFGHF5AAB55AFHFHAFDFEHHFDFFEGAE1F3FGBFGE/>3@F1EEEGEEEAFDFFFEDAE/</BBFGHC
@M02034:409:000000000-BFKT7:1:1102:13642:6877 1:N:0:34
GCTCTTAAAGAGGAGAAAGGTCATGGATACGAATGCTTCTAACTTTACTCAGTTCGTTCTCGTCGACAATGGCGGAACTGGCGACGTGACTGTCGCCCCAAGCAACCTGTCTCTTATACACATCTCCGAGCCCACGAGACCGTACTAGA
+
CCCCCFFFFFFFGGFGGGGGGGGHHCHHHHGGGHHHHHHHHHHHHHHHHHHHHHHGGHHGHGGGGEGGGHHHHGGGGGHHHHGEGGGGHGHFHHGGGGGCEGGCGHHHHHHHHHHGHHHHHHHHHHGG/>CGE?CAADGFAGGEDHHBH
@M02034:409:000000000-BFKT7:1:1102:10077:6878 1:N:0:34
GCTCTTAAAGAGGAGAAAGGTCATGCTGCATAGGGCTTCTAACTTTACTCAGTTCGTTCTCGTCGACAATGGCGGAACTGGCGACGTGACTGTCGCCCCAAGCAACCTGTCTCTTATACACATCTCCGAGCCCACGAGACCGTACTAGAT
+
BCCCCFFFFFFFGGEGGGGGGGHHHHHHHHHHHHHHHHHHHHHHHHHHHHHHHHHGGHHGHGFEFEGEEHHHHGGEGGHHHHFEGGGGHGHHHHGHFGGGGGGFFGHHHHHHHHHGHHGGFGGHHHHGCGGGGHGC>CGEFGGHGHHHHG
@M02034:409:000000000-BFKT7:1:1102:23832:6881 1:N:0:34
AAAGTCGAGGTGCCTAAAGTGGCAACCCAGACTACTGGTGGTACGGAGCTTCCTGTAGCCGCATGGCGTTCGTACTTAAATATGGAACTAACCATTCCAATTTTCGCTGTCTCTTATACACATCTCCGAGCCCACGAGACCGTACTAGAT
+
BBBBBFBBBBABGGGGGGGGGGGHFHHFFGHGHHHHHGHGDGGDAEGGFFGGFHFHHFFHFEAEEFHGEEFGE2CGHHBFGGGGG3FGFGHHEFGGHFFFHHHHHGGGGGHHHHHGHHHHHGHHHHHDCFGFGCFD/BDEGGEHD.GHF<
@M02034:409:000000000-BFKT7:1:1102:8911:6882 1:N:0:34
GCTCTTAAAGAGGAGAAAGGTCATGGGGGGGGGGGCTTCTAACTTTACTCAGTTCGTTCTCGTCG
+
BBBBBFFFFFFFGGEGFGGGGFFHFFFGGGGFFF??FDFBFFBFF/B/B/9BFF/9AFFEBA..;
@M02034:409:000000000-BFKT7:1:1102:6201:6885 1:N:0:34
AAAGTCGAGGTGCCTAAAGTGGCAACCCAGACTAATAATAAGGTTGGTGGTGTAGAGCTTCCTGTAGCCGCATGGCGTTCGTACTTAAATATGGAACTAACCATTCCAATTTTCGCTGTCTCTTATACACATCTCCGAGCCCACGAGACC
+
CCCCCFBBBBCCGGGGGGGGGGGHHHHGGHHGHHHHHHHGHHHGGHGEFFFFEEG5FGHHHHHHHGHGHFGEEEHFEEFFFEGHHHHHHHHHFHBDHHHHHHFGHFHFHGHHHFEEFGGGHHHHFHHHHGHHGHHGGFGGGGHGGCFGGF
@M02034:409:000000000-BFKT7:1:1102:22923:6885 1:N:0:34
AAAGTCGAGGTGCCTAAAGTGGCAACCCAGACTGGGGCTGGGGTTGGTGGTGTAGAGCTTCCTGTAGCCGCATGGCGTTCGTACTTAAATATGGAACTAACCATTCCAATTTTCGCTGTCTCTTATACACATCTCCGAGCCCACGAGACC
+
CDDCCFCBCCABGGGGFGGGGGGHHHHGGHHGHHHHGGGGGGGGEGGEGGGFHHGDGGHHHHHHHHHHHGGFEGHFGEGGGGHHHHHGHHHGHHGHGHHHHHHHHHHGHHHHHHGGGGGGHGHHHHHHGGFHHHGGG?CCGGHGGGGGGE
@M02034:409:000000000-BFKT7:1:1102:6735:6887 1:N:0:34
GCTCTTAAAGAGGAGAAAGGTCATGGTGGGTCAGGCTTCTAACTTTACTCAGTTCGTTCTCGTCGACAATGGCGGAACTGGCGACGTGACTGTCGCCCCAAGCAACCTGTCTCTTATACACATCTCCGAGCCCACGAGACCGTACTAGA
+
ABBB?FFFFFFFGFFGFGGGGGFHHGFAEFEHHGFHHHHHHHHHHHHHGHHEGFFGAGFGGGAFFEGDEHHHFGGFECHHHGGGGGGGHGHHHHGHEGGGFHGGGGHFAFGHFHHGHHHFGH2FBFD/<@@@FEG@>AFDAGFEDHEHE
@M02034:409:000000000-BFKT7:1:1102:11487:6890 1:N:0:34
AAAGTCGAGGTGCCTAAAGTGGCAACCCAGACTACGAATAAGGTTGGTGGTGTAGAGCTTCCTGTAGCCGCATGGCGTTCGTACTTAAATATGGAACTAACCATTCCAATTTTCGCTGTCTCTTATACACACTCCGAGCCCACGAGACCG
+
BBBBBFBBBBABGGGGGGGGFGFHG4GECCE2AECE2CFAEGHGGFGAFAEFA3A5DAFGHCGFGBGG3E00EEFHGGGGEGFEGGHHFHH4GFG33FGG3B3BGHDF4FGFHFE/EAEGHHHHDH3DD2DEFGHGCDC<FEG@//?EGG
@M02034:409:000000000-BFKT7:1:1102:4580:6891 1:N:0:34
AAAGTCGAGGTGCCTAAAGTGGCAACCCAGACTTAGAAGAAGGTTGGTG
+
AAAAAFA1>1>A1GFACFFFGGCGHAG0FF0FHF1BB2BAFFCBAA//B
@M02034:409:000000000-BFKT7:1:1102:15179:6897 1:N:0:34
AAAGTCGAGCTGCCTAAAGTGGCAACCCAGACTAATAATCATGTTGGTGGTGTAGAGCTTCCTGTAGCCGCATGGCGTTCGTACTTAAATATGGAACTAACCATTCCAATTTTCGCTGTCTCTTATACACATCTCCGTGCCCACGAGACC
+
AAA?>DABBBBFGGGGGGGGFFGHHHHGGHHGHHHHHHHHGFHHHHHEFGEFGFGGFFHHHGHHHFHHHGGEEGHHGGGFGFHHHGHHHHHHHHFHEBG3B1BBGFBFFGHHHGGGGGEHFHHHHHGGDEHHFHEHG/?/?GCFD?CAD?
@M02034:409:000000000-BFKT7:1:1102:12833:6897 1:N:0:34
GCTCTTAAAGAGGAGAAAGGTCATGGTTAGTTTGGCTTCTAACTTTACTCAGTTCGTTCTCGTCGACAATGGCGGAACTGGCGACGTGACTGTCGCCCCAAGCAACCTGTCTCTTATACACATCTCCGAGCCCACGAGACCGTACTAGAT
+
BCCCCFFFFFFFGGGGGGGGGGHHHHHHHHHHHHGHHHHHHHHHHHHHHHHHHHHGGHHGHGFGGGGGGHHHHGGFEGHHHGGEGGGGHGHHHHGHGGGGGHGFHHHHHHHHHHHHHHHHHHHHHHHGFGCGGHGGACGFGDGGGHHHHG
@M02034:409:000000000-BFKT7:1:1102:9649:6898 1:N:0:34
AAAGTCGAGGTGCCTAAAGTGGCAACCCAGACTAATAATAAGGTTGGTGGTGTAGAGCTTCCTGTAGCCGCATGGCGTTCGTACTTAAATATGGAACTAACCATTCCAATTTTCGCTGTCTCTTATACACATCTCCGAGCCCACGAGACC
+
BBBBBFBADBBBGGGGFGGGGGGHHHHGGHHGHGGHHHHHHHHHGHGGGGGGHGGDGHHHHHHHHHHHHFGEEGHHGGGGGGHHHHHFHHHHHFGHHHGHHHHHHHHGHGHHHGGDFGGHHHHHGGHHHHHHGHHGFFGCGGHGGCGGGE
@M02034:409:000000000-BFKT7:1:1102:21151:6901 1:N:0:34
GCTCTTAAAGAGGAGAAAGGTCATGACTGGTGTTGCTTCTAACTTTACTCAGTTCGTTCTCGTCGACAATGGCGGAACTGGCGACGTGACTGTCGCCCCAAGCAACCTGTCTCTTATACACATCTCCGAGCCCACGAGACCGTACTAGAT
+
AAAAAFFFFFFFGFEGGGGGGGHHHHHHHGHGHGHHHHGHHHGGHHHFHHHHHHFGEHHGGGFEEEG1AFGHHGGEGGHFGHGCFEEEHGHHHHFGEEGCEGEGFCGHHHFHHHGGHHHHHHHHHHHDCC?DGHGDCGDEGG.CDHD0GF
@M02034:409:000000000-BFKT7:1:1102:8603:6902 1:N:0:34
GCTCTTAAAGAGGAGAAAGGTCATGACTAATAATGCTTCTAACTTTACTCAGTTCGTTCTCGTCGACAATGGCGGAACTGGCGACGTGACTGTCGCCCCAAGCAACCTGTCTCTTATACACATCTCCGAGCCCACGAGACCGTAC
+
ABAAAFFFFFFFGGEGGGGGGGHHHFHHHHHHHHHHGHHGHHHHHHHHHHHHHHHGGHHGHGFGFAEAAGGHGGGGGGHFHHG?@EEGHGHHHHGHGGGGGFGHHHHHHHGHHGHGHGGFHGHHHHHGGGGGFFFF>C?DGCD.A
@M02034:409:000000000-BFKT7:1:1102:15078:6909 1:N:0:34
GCTCTTAAAGAGGAGAAAGGTCATGACTCTGCATGCTTCTAACTTTACTCAGTTCGTTCTCGTCGACAATGGCGGAACTGGCGACGTGACTGTCGCCCCAAGCAACCTGTCTCTTATACACATCTCCGAGCCCACGAGACCGTACTAGAT
+
ABCCCFFFFFFFGGGGGGGGGGHHHHHHHHHHFHHHHHHHHHHHHHHHHHHHHHHGGHHGHGFFGCGBEGHHHGG?EFHHHHGCEGGGEGHHHHGHGGGGAFFFGHHHHHHHHHHHHHHHHFGHHGHGFGCGGGGG/AGFGGGHGHHHG<
@M02034:409:000000000-BFKT7:1:1102:8535:6909 1:N:0:34
AAAGTCGAGGTGCCTAAAGTGGCAACCCAGACTGTTTGTCATGTTGGTGGTGTAGAGCTTCCTGTAGCCGCATGGCGTTCGTACTTAAATATGGAACTAACCATTCCAATTTTCGCTGTCTCTTATACACATCTCCGAGCCCACGAGACC
+
BCCCBFBBDBCBGGGGGGGFGGGHHHHGGHGEHHHHHHHGFFHFBDFEC2EFA3D5ADGFFGGHGGGBDEE0EEGAGAEFE?2FFEHHBFEFF33@FGFFFA3BGFFBFGHHHDE?AEEFHGHHBFD4FFHHHHFDF//BB//CD/<CD?
@M02034:409:000000000-BFKT7:1:1102:12253:6910 1:N:0:34
AAAGTCGAGGTGCCTAAAGTGGCAACCCAGAGGGTTGGTGGTGTAGAGCTTCCTGTAGCCGCATGGCGTTCGTACTTAAATATGGAACTAACCATTCCAATTTTCGCTGTCTCTTATACACATCACCGAGCCCACGAGACCGTACTAGAT
+
BBBBBFAABBABGGGG4FGGGGGHHHHGGHHGGGGHGGEGGGFHHHHHHHHHHHGFFHHHGGFGGHHG1EGGFFHGHFGHHBGGHBDEHFHHHHHEHHHHHHHHHGGGGGGHFHHHHHHFHGHHFGHGBFCGEEG@BCGGFGGHGHHHEF
@M02034:409:000000000-BFKT7:1:1102:7023:6912 1:N:0:34
GCTCTTAAAGAGGAGAAAGGTCATGGGTAGTGGGGCTTCTAACTTTACTCAGTTCGTTCTCGTCGACAATGGCGGAACTGGCGACGTGACTGTCGCCCCAAGCAACCTGTCTCTTATACACATCTCCGAGCCCACGAGACCGTACTAGAT
+
BBABBFFFFFFFFFECFEGGGGHHGGGFHGFHHGGGGHHHHHHHHHHHHHHHHHHGEHHGHFFFGEEF0FGHFFGEEEHHHGEGGGEGHGHHHHGHGGGGGGFFHHFHHHGHFHHHHHFBFFGFFFHDGGGGE.FD-ADDGG<GGHHF0=
@M02034:409:000000000-BFKT7:1:1102:15180:6915 1:N:0:34
AAAGTCGAGGTGCCTAAAGTGGCAACCCAGACTAATAATCATGTTGGTGGTGTAGAGCTTCCTGTAGCCGCATGGCGTTCGTACTTAAATATGGAACTAACCATTCCAATTTTCGCTGTCTCTTATACACATCTCCGAGCCCACGAGACC
+
AABCAFCCCCBCGGGGGGGGGGGHHHHGGHHGHHHHHHHHHHHHHHHGGGGGHHHEGFHHHHHHHFHFGGGEEEHFGEGGGEHHHHHFGHHGHGBGFHHHHHHGHHHHHHHHHGGEFGEHHGHHHHDHHFGFHHFHGCGGGGHGG@CGGF
@M02034:409:000000000-BFKT7:1:1102:12828:6916 1:N:0:34
GCTCTTAAAGAGGAGAAAGGTCATGGTTAGTTTGGCTTCTAACTTTACTCAGTTCGTTCTCGTCGACAATGGCGGAACTGGCGACGTGACTGTCGCCCCAAGCAACCTGTCTCTTATACACATCTCCGAGCCCACGAGACCGTACTA
+
BBBBBFFDFFFFGGEFFAFFFGFHHHHHHHHHHHGGHHHHHHHHHHHHHHHHHHHGGHHGEFBEEEFFGHHHHGGGEGEHFHGGGGEGHGHHGHGEFGGGGHGHCBFGGGFHHHGHFDHGHEEFFHH/>>@DF/FC-DDGGCDHGHF
@M02034:409:000000000-BFKT7:1:1102:4726:6920 1:N:0:34
GCTCTTAAAGAGGAGAAAGGTCATGGTGGGTGGTGCTTCTAACTTTACTCAGTTCGTTCTCGTCGACAATGGCGGAACTGGCGACGTGACTGTCGCCCCAAGCAACCTGTCTCTTATACACATCTCCGAGCCCACGAGACCGTACTAGA
+
3AAABFFFFFFFGGGGFGFGGGFHHHGHGGEFFEFGHHHHHHHHHHHHHHHHHFHFEHHGHFFEEE0BEGFGHGGCFGGGHEEEEEEFH/GHHHFCE?DDDFEGFGHHFGFHHGHFHHFBGFBGHFHGCCCC<GGA-><.<DC<D.=GC
@M02034:409:000000000-BFKT7:1:1102:6699:6921 1:N:0:34
AAAGTCGAGGTGCCTAAAGTGGCAACCCAGACTAAGAGTGGGGTTGGTGGTGTAGAGCTTCCTGTAGCCGCATGGCGTTCGTACTTAAATATGGAACTAACCATTCCAATTTTCGCTGTCTCTTATACACATCTCCGAGCCCACGAGACC
+
?AABBFA3>AABBFGGGGGGGFGCFHHEAGHGHGHHHHFFFHGGGCGEFGEFHBF5D5FHHEHHGGHGHEE?EFH1E?E?EEBGGHFBGHFHHH3EBGGBFGHGGHHEGHHHHHGGGGEHDGDGBGHBFFGHHHGFDCGC@FHFGCCGCA
@M02034:409:000000000-BFKT7:1:1102:8517:6921 1:N:0:34
AAAGTCGAGGTGCCTAAAGTGGCAACCCAGACTGTTTGTCATGTTGGTGGTGTAGAGCTTCCTGTAGCCGCATGGCGTTCGTACTTAAATATGGAACTAACCATTCCAATTTTCGCTGTCTCTTATACACATCTCCGAGCCCACGAGACC
+
AABCBFCCCCBBFGGFGGGGGGGHHHHFGHHGHHHHHHHGHHHHGHHGGGEFGGGFGHHHHGHHHGHHHGGEGGHHGEGFFEGHHHHFHHGHHHGGHHGHHHHHHHGHHHHHHGGFGGGFHFHHHHHHGHFHHHHHFCGGGGGGGDGGGE
@M02034:409:000000000-BFKT7:1:1102:12471:6923 1:N:0:34
AAAGTCGAGGTGCCTAAAGTGGCAACCCAGACTGGGGCTGGGGTTGGTGGTGTAGAGCTTCCTGTAGCCGCATGGCGTTCGTACTTAAATATGGAACTAACCATTCCAATTTTCGCTGTCTCTTATACACATCTCCGAGCCCACGAGACC
+
BBBBBFBBDBABFGGGGGGGGGGHHHHGGHHGGHHHGGGGGGGGGGGGGGEFHDGAEFHHHHHGGHHHHGGFFGHGF>EFGAGFHHHGGHHHHFGFGHHHHHHHHHHHHHHHHHGGGGGFHGHHHHHHGHHHHHHGGGCFGGHGGGGGGE
@M02034:409:000000000-BFKT7:1:1102:12310:6923 1:N:0:34
AAAGTCGAGGTGCCTAAAGTGGCAACCCAGACTATTGATGGTGTAGAGCTTCCTGTAGCCGCATGGCGTTCGTACTTAAATATGGAACTAACCATTCCAATTTTCGCTGTCTCTTATACACATCTCCGAGCCCACGAGACCGTACTAGAT
+
AABBBFABBBBBGGGBFGGFGGGHHHGGGHHGGHHHHGHHHHGFBGHHEHHHHHHHHHHGEEAEEHHGAEEGDFHHFHHFFHGHGGGFHFFHHGFHBGFBHHHHHGFGGEHHHFGEHHGFCFGFHGF?EECGFFEB?DDCCCAGGHHHDG
@M02034:409:000000000-BFKT7:1:1102:20580:6924 1:N:0:34
AAAGTCGAGGTGCCTAAAGTGGCAACCCAGACTACGAATTCGGTTGGTGGTGTAGAGCTTCCTGTAGCCGCATGGCGTTCGTACTTAAATATGGAACTAACCATTCCAATTTTCGCTGTCTCTTATACACATCTCCGAGCCCACGAGACC
+
CCCCCFCCCCBBGGGGGGGGGGGHHHHGGHHGHHHGGHHHHGHGGGGGGGEFHGHFHFHHHHHHHHHHHGGGGGHGGGGGGGHHHHHHHHHHHHHHHGHGHHHHHHHHGHHHHGGGGEGHHHHHHHHHGCFHHHGHGDGCGGHGGGGGGF
@M02034:409:000000000-BFKT7:1:1102:9716:6925 1:N:0:34
AAAGTCGAGGTGCCTAAAGTGGCAACCCAGACTACGCCGTCGGTTGGTGGTGTAGAGCTTCCTGTAGCCGCATGGCGTTCGTACTTAAATATGGAACTAACCATTCCAATTTTCGCTGTCTCTTATACACATCTCCG
+
BBBBBFAABBBAGGGGFFFEGGGHHHHGCGHGGFHGFGG2E0EF?AABFEFFH3GFDGHHGHHGHGHGHFG>EEHEGGGGGG2FFGEBGGGHHFBGGGDGFFFF3B4E4BDGGFGDD?DHGHHHFGGHFHGGHH21<
@M02034:409:000000000-BFKT7:1:1102:15070:6925 1:N:0:34
GCTCTTAAAGAGGAGAAAGGTCATGACTCTGCATGCTTCTAACTTTACTCAGTTCGTTCTCGTCGACAATGGCGGAACTGGCGACGTGACTGTCGC
+
ABB@AFFFFFFFFGGACGGGFG4FGCFGHHHHHHHGHHHHHHHHHHGHHHGHGHHFEHHGHGGGG?EDEDFGHGGCGEBGHA@EEG>ECCGHHHGE
@M02034:409:000000000-BFKT7:1:1102:8011:6925 1:N:0:34
GCTCTTAAAGAGGAGAAAGGTCATGGCTTGTTGGGCTTCTAACTTTACTCAGTTCGTTCTCGTCGACAATGGCGGAACTGGCGACGTGACTGTCGCCCCAAGCAACCTGTCTCTTATACACATCTCCGAGCCCACGAGACCG
+
BCCCCFFFFFFFGGEGGGGGGGHHHF4B42B5B2EHHHHGHHHHHHHHHHHHHHHGGHHGHGGFGEEEFGFHHGGFEGHFHEEEGGFGHEHHHHGGEEGGGHGFGGHHHHGHHHHHHHHFHHHHHHHGFFGGGHFF@DDEFG
@M02034:409:000000000-BFKT7:1:1102:8535:6928 1:N:0:34
AAAGTCGAGGTGCCTAAAGTGGCAACCCAGACTGTTTGTCATGTTGGTGGTGTAGAGCTTCCTGTAGCCGCATGGCGTTCGTACTTAAATATGGAACTAACCATTCCAATTTTCGCTGTCTCTTATACACATCTCCGAGCCCACGAGA
+
1AA>AFAA?A>AFGGGGFGGGFGFFGHCEGCGFCGHHHHHHHHHHFGE/AEF/1GD11FFFGHHHHHHHGGGGFHHGGGGGGHHHHFBFHEGHG1@EFGHHFHHGHHGFGHHHFCGF/EHFHHHFGBGHCGHHFHEC@CCGEHF?/CC
@M02034:409:000000000-BFKT7:1:1102:23243:6928 1:N:0:34
AAAGTCGAGGTGCCTAAAGTGGCAACCCAGACTTCGCAGGCGGTTGGTGGTGTAGAGCTTCCTGTAGCCGCATGGCGTTCGTACTTAAATATGGAACTAACCATTCCAATTTTCGCTGTCTCTTATACACATCTCCGAGGCCACGGG
+
BBBBBFAADBAAGGGGGGGGFFFFHHHGGHHGHHHGGGGGGGGGGGG1FFAFC3D5F53F5BEHF5E@B>//?EG1E?E1E>2FFF4BFB4BFG33?3?B3F3FF4GB?FGHH3>/BBD2F22F>G2FDFEF2F1D</</<FAF--<
@M02034:409:000000000-BFKT7:1:1102:11721:6931 1:N:0:34
AAAGTCGAGGTGCCTAAAGTGGCAACCCAGACTCCGACTCATGTTGGTGGTGTAGAGCTTCCTGTAGCCGCATGGCGTTCGTACTTAAATATGGAACTAACCATTCCAATTTTCGCTGTCTCTTATACACATCTCCGAGCCCACGAGACC
+
BBBBBFA>3DBBGGGDGDGGGGGHHHHGGHGGHHHGEFGGHHHHHHHDFGGGHHGBBGHHHHHHHHHFHGGCFGHFEEEFEEFEHHHFHHHHHFFGGHHGFGFHHGHGFHHHHFGEGFEFGFGHFHGEBBGHHGH1C@DCGGHGGDGGGE
@M02034:409:000000000-BFKT7:1:1102:7097:6936 1:N:0:34
GCTCTTAAAGAGGAGAAAGGTCATGGGGAATACTGCTTCTAACTTTACTCAGTTCGTTCTCGTCGACAATGGCGGAACTGGCGACGTGACTGTCGCCCCAAGCAACCTGTCTCTTATACACATCTCCGAGCCCACGAGACCGTACTAGAT
+
BBBBBFFFFFFFGFEGGGGGGGHHGHHGGGFHHHHGHHHHHHHHHHHHHHFHHHFGEHHGHGFGGEEE?GGHHGGEEGGHHHFGGGGGHGHFHHGEDGGGEGGEHHHHHHHHFHGHHHHHHFHGHFGFFGGGGHGD@DE<E@CCGHBFHD
@M02034:409:000000000-BFKT7:1:1102:13973:6936 1:N:0:34
AAAGTCGAGGTGCCTAAAGTGGCAACCCAGACTTCGCCTCCGGTTGGTGGTGTAGAGCTTCCTGTAGCCGCATGGCGTTCGTACTTAAATATGGAACTAACCATTCCAATTTTCGCTGTCTCTTATACACATCTCCGAGCCCACGAGACC
+
CCCCCFCCCCCCGGGGGGGGGGGHHHHGGHHGHHHGGGGGHGGEGGGEFGEFHGGAFGHHHHHHHGHGHGGEEGHHGFGGGGFHHHHGHHHHHHHHHHGFHHHHHHGHHHHHHHGGGGGHHHHHHHHHHHFHHHFFGFGFGGHGGFGGGE
@M02034:409:000000000-BFKT7:1:1102:9765:6941 1:N:0:34
AAAGTCGAGGTGCCTAAAGTGGCAACCCAGACTACGAATAAGGTTGGTGGTGTAGAGCTTCCTGTAGCCGCATGGCGTTCGTACTTAAATATGGAACTAACCATTCCAATTTTCGCTGTCTCTTATACACATCTCCGAGCCCACGAGAC
+
AABBBFBBBBBBGGGA4GGGGGGHHFHGGHHGHHHGGHHGGFHFGFFEFGBFGEFFGGHHFHGHHFGFHFGEEGHHGGGFGEFHGHHHFG@GHE3FGFFFFHHFEEBHHHHHHHGGGCEHHHHHBGFHGFGCBHHBAD?CGFHECA@/C
@M02034:409:000000000-BFKT7:1:1102:26907:6943 1:N:0:34
AAAGTCGAGGTGCCTAAAGTGGCAACCCAGCATTCTGTTGGTGGTGTAGAGCTTCCTGTAGCCGCATGGCGTTCGTACTTAAATATGGAACTAACCATTCCAATTTTCGCTGTCTCTTATACACATCTCCGAGCCCACGAGACCGTACTA
+
?AAAAFAADD>AFFGGGGGGGFGFG4FDEHHHGHFGHHHHEAAEEGADFFA5FGHBGHGGGA3EAEEEF1>B01B>FHGHF3BD4DGHHF3CBGGFDFEBGFFFHFHFGEGEEBGBGFGGHHFHEFGH3E?/<>@?GFC<D?D<AAGDG?
@M02034:409:000000000-BFKT7:1:1102:17216:6945 1:N:0:34
GCTCTTAAAGAGGAGAAAGGTCATGGGTACTCGGGCTTCTAACTTTACTCAGTTCGTTCTCGTCGACAATGGCGGAACTGGCGACGTGACTGTCGCCCCAAGCAACCTGTCTCTTATACACATCTCCGAGCCCACGAGACCGTACTAGA
+
BBBBBFFFFFFFGGGAGFGGGGFHHHHHHHGHGGGGGHHHHBGHHHHHHFHHHHHGFHGGHFFEEEEEEHHHHGGF?EHHHEEEGGEEHGFHHHFFEEG?C?FFGFHHHHGHGHHDHFD>FGCGHDFG@@//FGEA-AD<<<AGGHF<<
@M02034:409:000000000-BFKT7:1:1102:16561:6950 1:N:0:34
GCTCTTAAAGAGGAGAAAGGTCATGACTACTCCGGCTTCTAACTTTACTCAGTTCGTTCTCGTCGACAATGGCGGAACTGGCGACGTGACTGTCGCCCCAAGCAACCTGTCTCTTATACACATCTCCGAGCCCACGAGACCGTACTAGAT
+
BBBBBFFFFFBFC4EGGGGGEGHHFDGHHHHHHGGGGGHHHHHHHHHEHHHFFGHGEHHGGFBAEEGDCGFHHGG/EEHHHAEEGEEEHFHFGEFCEGGGDHECG0FGFHHHHHHHHHHHHHHHHHHGCGCGGHGGCCGGGGGHGEFHF=
@M02034:409:000000000-BFKT7:1:1102:13823:6952 1:N:0:34
GCTCTTAAAGAGGAGAAAGGTCATGTTGTATAGGGCTTCTAACTTTACTCAGTTCGTTCTCGTCGACAATGGCGGAACTGGCGACG
+
AACCCFFFFFFFGGGGGGGGGGGHHAF545DF544AB2GH5GGHH5BADG535DGGAA225B1BFAAE0FGHHG?0/>BFB1E/EE
@M02034:409:000000000-BFKT7:1:1102:7676:6953 1:N:0:34
AAAGTCGAGGTGCCTAAAGTGGCAACCCAGACTAGTAATCAGGTTGGTGGTGTAGAGCTTCCTGTAGCCGCATGGCGTTCGTACTTAAATATGGAACTAACCATTCCAATTTTCGCTGTCTCTTATACACATCTCCG
+
1>>>ADAA1AAAGGGGFAFAGDEGFGGGGFGGHGFGGHHGAFFFGF?EFEECFGG21F1A1BGHFGHFHGGGGGHEEGGGGGHHGGGFGHFGG@1@FGFGGHGHHFFHFFGEGGGFGCE<BFHHHHEFFHBHFGBBE
@M02034:409:000000000-BFKT7:1:1102:9752:6955 1:N:0:34
AAAGTCGAGGTGCCTAAAGTGGCAACCCAGACTTC
+
CCCCCFBBCCCCGGGGGGGGGGGHHHHGGHHGH55
@M02034:409:000000000-BFKT7:1:1102:5643:6956 1:N:0:34
AAAGTCGAGGTGCCTAAAGTGGCAACCCAGACTAAGAATAATGTTGGTGGTGTAGAGCTTCCTGTAGCCGCATGGCGTTCGTACTTAAATATGGAACTAACCATTCCAATTTTCGCTGTCTCTTATACACATCTCCGAGCCCACGAG
+
CCCCBFCCCCCBGGGGGGGGGGGHHHHGFHHGHHHF35FHDFHGHHHGGGGGHGHFDHHHHHHHGHHFHFEEEGHHFFGGGGHHGHHFHHHHHHGHFHHHFHGHHHHHHHHHHFGGGGGHHGHHHHGFFG2B2BGEFC/<D//?B?C
@M02034:409:000000000-BFKT7:1:1102:21486:6959 1:N:0:34
GCTCTTAAAGAGGAGAAAGGTCATGAGGAGTGGTGCTTCTAACTTTACTCAGTTCGTTCTCGTCGACAATGGCGGAACTGGCGACGTGACTGTCGCCCCAAGCAACCTGTCTCTTATACACATCTCCGAGCCCACGAGACCGTACTAGAT
+
CCCCCFFFFFFFGGEFFGGGGGFHHFGHFFGGGFFHHHHHHHHHHHHHHHGHHHHGFHHGHFBEEAEDFHGHHGGGGGHHHFEGGGGGGFHHHHF??EFF?GFGFFFGFGHFHHHFHGHHGHHGHHHG?@@GGHAA>AD>FGDHGHHHF=
@M02034:409:000000000-BFKT7:1:1102:17341:6960 1:N:0:34
GCTCTTAAAGAGGAGAAAGGTCATGAGGGCGTCGGCTTCTAACTTTACTCAGTTCGTTCTCGTCGACAATGGCGGAACTGGCGACGTGACTGTCGCCCCAAGCAACCTGTCTCTTATACACATCTCCGAGCCCACGAGACCGT
+
BBCCCFFFFFFFGGFGGGGGGGGHH5F42B2AA2AEGGHHHFHHHHHHHHHHHHHGGHHGHGFFGEGEGHHHHGGGGGGHHHGGGGGFHGHGHHGEGFGGGHGHGHHH0?GGHHHGHFHHHHHHHGHEDDGGGEGD<ADD.-;
@M02034:409:000000000-BFKT7:1:1102:26476:6963 1:N:0:34
GCTCTTAAAGAGGAGAAAGGTCATGAGTACGTCTGCTTCTAACTTTACTCAGTTCGTTCTCGTCGACAATGGCGGAACTGGCGACGTGACTGTCGCCCCAAGCAACCTGTCTCTTATACACATCTCCGAGCCCACGAGACCGTACTAGAT
+
CCCCCFFFFFFFGFGGGGGGGGHHHHHGHHGHHHGGHHHHCGHHHGHGHFHHHHHGEHHGGFFFEEEEEGGHHGG0EEGHGEE>EEEGHGHHHHGAE?E/FF?FGFHBHHGHFHH?FGB>GHGGHFGD>ACGE?FA>@DCGGDH.GFFGD
@M02034:409:000000000-BFKT7:1:1102:7661:6966 1:N:0:34
AAAGTCGAGGTGCCTAAAGTGGCAACCCAGACTAGTAATCAGGTTGGTGGTGTAGAGCTTCCTGTAGCCGCATGGCGTTCGTACTTAAATATGGAACTAACCATTCCAATTTTCGCTGTCTCTTATACACATCTCCGAGCCCACGAGACC
+
CCCCBFCCCCCCGGGGGGGGGGGGHHHGGHHGHHHHHHHHHHHGGHGFGGGGHHH5FHHHHHHHGHHHHGGFGGHHGGGGGGGHHHHHHHHHHHHHGGGGHHGHHHHHHHHHHHGGGGGHHGHHGHGHGHHHHHFHGGGGGGHGGGGGGE
@M02034:409:000000000-BFKT7:1:1102:11288:6969 1:N:0:34
AAAGTCGAGGTGCCTAAAGTGGCAACCCAGACTCCG
+
1>AAAB1>>A1>1FAFGFF3EFAFAFBEFAF01BBE
@M02034:409:000000000-BFKT7:1:1102:16877:6986 1:N:0:34
GCTCTTAAAGAGGAGAAAGGTCATGCAGCATCATGCTTCTAACTTTACTCAGTTCGTTCTCGTCGACAATGGCGGAACTGGCGACGTGACTGTCGCCCCAAGCAACCTGTCTCTTATACACATCTCCGAGCCCACGAGACCGTACTAGAT
+
BBBBBFFFFFFFF4AGGGGGBFGFFHHFFHHHHHHHHHHHHHHHGHHGGGFFEHHGEBGGFFFAF0EAAFEGHGG0>>GGHEEEEEEEE?GFGFF/EGGGEGE?FCGHHHHHHHHHHHHGHHHHHHHGGGGGGHGG@CGGF?FHGHHHHD
@M02034:409:000000000-BFKT7:1:1102:11139:6990 1:N:0:34
GCTCTTAAAGAGGAGAAAGGTCATGCGGGCTATGGCTTCTAACTTTACTCAGTTCGTTCTCGTCGACAATGGCGGAACTGGCGACGTGACTGTCGCCCCAAGCAACCTGTCTCTTATACACATCTCCGAGCCCACGAGACCGTACTAGAT
+
BBCABFFFFFFFGGEEGGGGGGGHHHGGGGGHHHHHHHHHHHHHHHHHHHHHHHHGFHHGHFFEGEFEEGGHHGGFFGHHHGEEGGGGHGHHHHGCDFGGGHGGGFGHHHHHHHHFHHFGHHHHHHGGGGGGFGGA-@?<.AAGGECHFG
@M02034:409:000000000-BFKT7:1:1102:22068:6995 1:N:0:34
GCTCTTAAAGAGGAGAAAGGTCATGGATAATCATGCTTCTAACTTTACTCAGTTCGTTCTCGTCGACAATGGCGGAACTGGCGACGTGACTGTCGCCCCAAGCAACCTGTCTCTTATACACATCTCCGAGCCCACGAGACCGTACTAGAT
+
CCBCCFFFFFFFGFEFGGGGGGFHHHHHGHHGHHHHHHHHHHHHHHHHHHHHHHHGEHHGHFBBEEEFFHGHHGGGGGHFFHEEGFEGHFHHHHFE?EEEEGFGFFGHHGHGHHHHHHGFHHHHHEHGGGCGFEGA/@C<FD.GGHHHF=
@M02034:409:000000000-BFKT7:1:1102:4923:6995 1:N:0:34
GCTCTTAAAGAGGAGAAAGGTCATGTATGTGTGCTTCTAACTTTACTCAGTTCGTTCTCGTCGACACTGGCGG
+
BBBBBF5DFFFCGGGAFGGGGGCGFHFFHHHHHGFBGHFGHHHHHHHFDFGGH2FFGFFFFEE0AA03A2AAC
@M02034:409:000000000-BFKT7:1:1102:21380:6998 1:N:0:34
AAAGTCGAGGTGCCTAAAGTGGCAACCCAGACTGGGGTGGGGGTTGGTGGTGTAGAGCTTCCTGTAGCCGCATGGCGTTCGTACTTAAATATGGAACTAACCATTCCAATTTTCGCTGTCTCTTATACACATCTCCGAGCCCACGAGACC
+
BBBBBFBBBDABGGGGGGGGGGGHHHHGGHHGHHHCGBEFGGGGGGGFGGFGHHHFHHHHHHHHHHHHHGGFEGHHEEGGGGHHHHHGHHHHHGHHGHGGHHHHHHHFHHHHHHGGGGGGHHHHFHHHDGEHHHFFECGCGGHGGCGDGE
@M02034:409:000000000-BFKT7:1:1102:23412:7000 1:N:0:34
GCTCTTAAAGAGGAGAAAGGTCATGACTTCTCATGCTTCTAACTTTACTCAGTTCGTTCTCGTCGACAATGGCGGAACTGGCGACGTGACTGTCGCCCCAAGCAACCTGTCTCTTATACACATCTCCGAGCCCACGAGACCGT
+
ABBCCFFFFFFFGGGGGGGGGGHHHHFH5FGGHGHHHHHHHHHHHHHHHHHHHHHGGHHGHGGGGGGGGHHHHGGGGGHHHHGGGGGGHGHGHHGGGGGGDHGFHHHHHHFHHHHGHHHHH2FGHHH?CD?GGHFD@CEFAC>
@M02034:409:000000000-BFKT7:1:1102:20333:7009 1:N:0:34
GCTCTTAAAGAGGAGAAAGGTCATGGGGGGG
+
CCCCCFFFFFFFGGFGGGGGFGGHHBF22>@
@M02034:409:000000000-BFKT7:1:1102:5680:7009 1:N:0:34
GCTCTTAAAGAGGAGAAAGGTCATGGCTTTTCGGGCTTCTAACTTTACTCAGTTCGTTCTCGTCGACAATGGCGGAACTGGCGACGTGACTGTCGCCCCAAGCAACCTGTCTCTTATACACATCTCCGAGCCCACGAGACCGTACTAGAT
+
BBBBBFFFFFFFGFFGCGGGGBFHFGHHHHHHGGGGGHHHGHHHHHHFGGHHHFHAEFHGHFFEEEEGCGGHFGG?EEGFG1E>EGGGHEGHGHG//E@CFGACGHHHHHGGGGH@F@DDGHGGH??DACCC..C>->E<E-<C.GGHEB
@M02034:409:000000000-BFKT7:1:1102:19412:7011 1:N:0:34
AAAGTCGAGGTGCCTAAAGTGGCAACCCAGACTAAGAATAATGTTGGTGGTGTAGAGCTTCCTGTAGCCGCATGGCGTCCGTACTTAAATATGGAACTAACCATTCCAATTTTCGCTGTCTCTTATACACATCTCCGAGCCCACGATACC
+
BBBBAFBBBBBAGGGGGGGGGGGHHHHGGHGGHHHGHHGFGGHFFHG2F2EGEBDDGBHHEGFEBEHEFGEEFGFFEEGG/?BFGHHGFGFGGB33BGFC3B3B3GFB4?3FFGEGEFGFGFFFFHEHFGFFHHBG/</BCGGA/A/?<F
@M02034:409:000000000-BFKT7:1:1102:4922:7013 1:N:0:34
GCTCTTAAAGAGGAGAAAGGTCATGTATGTGTGCTTCTAACTTTACTCAGTTCGTTCTCGTCGACAATGGCGGAACTGGCGACGTGACTGTCGCCCCAAGCAACCTGTCTCTTATACACATCTCCGAGCCCACGAGACCGTACTAGATCT
+
ABACCFFDFFFFGGFGGGGGGGHHHHHHHHHHHHHHHHHFHHHHHHHGFGHHHGGHGFEFFEEAEDGHHGFEG@E?GFHGE>E@FGEFGHHHFHFDE</F?GHHHHGGGHHHHFHHHFFHHHGHHGCGCCFHEC>@.DGGGHGHHHHFFF
@M02034:409:000000000-BFKT7:1:1102:9324:7021 1:N:0:34
AAAGTCGAGGTGCCTAAAGTGGCAACCCAGACTGGTAAGAATGTTGGTGGTGTAGAGCTTCCTGTAGCCGCATGGCGTTCGTACTTAAATATGGAACTAACCATTCCAATTTTCGCTGTCTCTTATACACATCTCCGAGCCCACGAGACC
+
BBBBBFBBBBAAGGGGCFGFGGGHHHHGGGHGHFHHHHGHFHHGGHHGFGAFGGHFHFHHHHHHHHHHHGGCGGHHGEGGGEHHHHBFFHGHHHHHHGEHHHHHHHHHGHGHHHGFGFEHHHFH4BFFFHFHHHFHDCGFGGHGGFCGGG
@M02034:409:000000000-BFKT7:1:1102:19429:7022 1:N:0:34
AAAGTCGAGGTGCCTAAAGTGGCAACCCAGACTAAGAATAATGTTGGTGGTGTAGAGCTTCCTGTAGCCGCATGGCGTCCGTACTTAAATATGGAACTAACCATTCCAATTTTCGCTGTCTCTTATACACATCTCCGAGCCCACGAGACC
+
CCCCCFCBBCCCGGGGGGGGGGGHHHHGGHHGHHHHFGHDGFGHHHHGGGGGHFGDFFHHGHHHHHHGFFGEEGHFGEGGGHFGGHGEHGHHHGD3FHHHFFDFHGGFGGHHHHGGGGGFHHHHFHGHFFHHHGGFE//<DGHGGCGGGF
@M02034:409:000000000-BFKT7:1:1102:18120:7026 1:N:0:34
GCTCTTAAAGAGGAGAAAGGTCATGGGGGGGAGGGCTTCTAACTTTACTCAGTTCGTTCTCGTCGACAATGGCGGAACTGGCGACGTGACTGTCGCCCCAAGCAACCTGTCTCTTATACACATCTCCGAGCCCACGAGACCGTACTAGAT
+
CCCCCFFFFFFFGGGGGGGGGGHHHHHGGGGGGGGGHHHHHHHHHHHHHHHHHHHGDGGGGFCDDABD@FFGGGFDDFFFFEF@FD=DFFFFFFEADDFFFEEFFFFFFFFFFFFFFFFFFFFFFFFF;@@FAEFD9@DAACFFFFFFFF
@M02034:409:000000000-BFKT7:1:1102:4964:7027 1:N:0:34
AAAGTCGAGGTGCCTAAAGTGGCAACCCAGACTA
+
ABBBBFBBBBBBGGGG4FGGGGGHGHHGGHHGHD
@M02034:409:000000000-BFKT7:1:1102:18782:7028 1:N:0:34
AAAGTCGAGGTGCCTAAAGTGGCAACCCAGACTAATGAGCAGGTTGGTGGTGTAGAGCTTCCTGTAGCCGCATGGCGTTCGTACTTAAATATGGAACTAACCATTCCAATTTTCGCTGTCTCTTATACACATCTCCGAGCCCACGAGACC
+
BBBBBFBBBBABGGGGGGGGGGGHHHHGGHHGHHHHHHHHHHHHHHGEGFFFGGGFGHHHHHHHHHHHHGGGGGHHGFGGFFGHHHHFHHHHHHHHHHHGHHHHHHGHHHHHHFGGGGGHHHHHHHGHHHFHHHHHFFGGGGHGGDFGGF
@M02034:409:000000000-BFKT7:1:1102:25299:7028 1:N:0:34
GCTCTTAAAGAGGAGAAAGGTCATGTTTGTGTTTGCTTCTAACTTTACTCAGTTCGTTCTCGTCGACAATGGCGGAACTGGCGACGTGACTGTCGCCCCAAGCAACCTGTCTCTTATACACATCTCCGAGCCCACGAGACCGTACTAGAT
+
BBBBBFFFFFFFGGEGFGGGGGHHHHHHHGHHHHHHHHHGHHHHHHHHHHHHHHHGEHHGHGBEFEGGGHHHHGGEFGHHHGGEGGGGHFHHHHGGGGGFDHGFGGHHGHHHHHHGHHHHHGHFGHFD>CFGGEGD@ADEGGAGDHHHHH
@M02034:409:000000000-BFKT7:1:1102:15849:7030 1:N:0:34
AAAGTCGAGGTGCCTAAAGTGGCAACCCAGACTAATAATAATGTTGGTGGTGTAGAGCTTCCTGTAGCCGCATGGCGTTCGTACTTAAATATGGAACTAACCATTCCAATTTTCGCTGTCTCTTATAC
+
>1>1A3>>>D>AAFGGGGGFG1F0FEHAF0AF1EGFFBFBFFFFH2AAA/AAF1D21AAFGFGBFG2ABEEEAFHFC>EAE>0BFFDBFF2BG111BB1FF01B1FG>BFDGGD/EE?/B2BFG1B2>
@M02034:409:000000000-BFKT7:1:1102:26871:7032 1:N:0:34
AAAGTCGAGGTGCCTAAAGTGGCAACCCAGACTGGGGGGGGTGTTGGTGGTGTAGAGCTTCCTGTAGCCGCATGGCGTTCGTACTTAAATATGGAACTAACCATTCCAATTTTCGCTGTCTCTTATACACATCTCCGAG
+
>3AA>BA3A>ABGGGGFFGGEGFHHHHGGHHFHFFFCCFCFFF@;AA..AAE.9BB9/B9;;FF9BBB/;BBDD.9>;BFFAFF;FFFFBFF9F9B9FFBBA/;FBFFFFFFF/;;DF;9BFFFFFFFFBBFFFB/:->
@M02034:409:000000000-BFKT7:1:1102:17210:7036 1:N:0:34
AAAGTCGAGGTGCCTAAAGTGGCAACCCAGACTAATGAGAAGGTTGGTGGTGTAGAGCTTCCTGTAGCCGCATGGCGTTCGTACTTAAATATGGAACTAACCATTCCAATTTTCGCTGTCTCTTATACACATCTCCGAGCCCACGAGACC
+
BBBBBFBBBBABGGGGFGGGGGGHHHHGDDHGHHHHHHHGHGHHHHGGGGEFHGGDGGHHHHHHHHHHHGGEFFHGGEGGGEGEHHHFHHFHHHGFHHHHHHFGHHHHFGGHHFEGGGGHHHHHFGDGHHGHFHHHGGGGGGHGGGGGGE
@M02034:409:000000000-BFKT7:1:1102:22887:7037 1:N:0:34
GCTCTTAAAGAGGAGAAAGGTCATGGCGTCTCGGGCTTCTAACTTTACTCAGTTCGTTCTCGTCGACAATGGCGGAACTGGCGACGTGACTGTCGCCCCCAGCAACCTGTCTCTTATACACATCTCCGAGCCCACGAGACCGTACTAGAT
+
CCCCCFFFFFFFGGEAGGGGFGFHHHHGEFDGHGGGGHHHGHGHHHHHHHHHHHFGGHHGHFBEEECFFGGHHGGFGGHHGGE>EE/E/??DH3FCE?@/BAGG?GF<FGBFHHH@HFF1CDGFHF1?/A-CFAE<-<CACC.GGHEBF:
@M02034:409:000000000-BFKT7:1:1102:13591:7039 1:N:0:34
GCTCTTAAAGAGGAGAAAGGTCATGGCGGTTAATGCTTCTAACTTTACTCAGTTCGTTCTCGTCGACAATGGCGG
+
BBBBBFFFFFFFGFEFGGGGFGFHHHHGGAE2BA5A5D5B5A35DG55AD53DF5BEG1A5A1AE0A1>33G2EE
@M02034:409:000000000-BFKT7:1:1102:7556:7040 1:N:0:34
GCTCTTAAAGAGGAGAAAGGTCATGGTTTCGCGTGCTTCTAACTTTACTCAGTTCGTTCTCGTCGACAATGGCGGAACTGGCGACGTGACTGTCGCCCCAAGCAACCTGTCTCTTATACACATCTCCGAGCCCACGAGACCGTACTAGAT
+
CCCCCFFDFFFFGGEFFFGFGGHHHHHHFHGGGCGGGHHHHHHHHHHHHHHHHHHGEHHGHGFEGEEE@GHFHGGEEGHHHEEEFGFCHGHHHHGE?FGGDGGCFGHHHHGHHHHDFGHFHHHHHHFDCFGC<CFG?CD<ECDGGHEHH<
@M02034:409:000000000-BFKT7:1:1102:12832:7042 1:N:0:34
GCTCTTAAAGAGGAGAAAGGTCATGTCTTCTTTTGCTTCTAACTTTACTCAGTTCGTTCTCGTCGACAATGGCGGAACTGGCGACGTGACTGTCGCCCCAAGCAACCTGTCTCTTATACACATCTCCGAGCCCACGAGACCGTACTAGAT
+
ABBBBFFFFFFFGGGGGGGGGGHHHHHHHHHHHHHHHHHGHHHHHHHHHHHHHHHGGHHGHGGGGGGEFGHHHGGGGGHGHHGGGGGGHGHGHHGEFGGEGHFC?GGFFFCHHHHHHHHGHHHHHHHFCCGGGHGGAFGGGGGHGHFHHD
@M02034:409:000000000-BFKT7:1:1102:6753:7044 1:N:0:34
GCTCTTAAAGAGGAGAAAGGTCATGATTCGGCATGCTTCTAACTTTACTCAGTTCGTTCTCGTCGACAATGGCGGAACTGGCGACGTGACTGTCGCCCCAAGCAACCTGTCTCTTATACACATCTCCGAGCCCACGAGACCGTACTAGAT
+
BBBBBFFFFFFFCGEFGFGGGGHHHHHHHGHGGGHHHHHHHHHHHHHHHHHHHHHFGHHGHFFFFEGECFGHHGGEFGHHHGEFGGFGHFHHHGFFEEGGEGFGGGHHFHHHHHHGHHHHHHHGHHHGCGGDEGF@->EEF@AGGHDG0=
@M02034:409:000000000-BFKT7:1:1102:23959:7045 1:N:0:34
GCTCTTAAAGAGGAGAAAGGTCATGTCTACTTCTGCTTCTAACTTTACTCAGTTCGTTCTCGTCGACAATGGCGGAACTGGCGACGTGACTGTCGCCCCAAGCAACCTGTCTCTTATACACATCTCCGAGCCCACGAGACCGTACTAGA
+
BBBBBBFFFFFFCCEFGGGGGGHEDAGGHHHHCHHHHHHHHHHHHHHHHHHHGHHGEHHGHFBBEEEGGHGHHGG?EEHHHFEF?EEEHFHHGFF?EEGGGGFGFFCGHHHHHHHHHGBHFFFHGFHFCDCGGHGC@CDEGGEHDHHHF
@M02034:409:000000000-BFKT7:1:1102:13747:7046 1:N:0:34
AAAGTCGAGGTGCCTAAAGTGGCAACCCAGACTAATAATCAGGTTGGTGGTGTAGAGCTTCCTGTAGCCGCATGGCGTTCGTACTTAAATATGGAACTAACCATTCCAATTTTCGCTGTCTCTTATACACATCTCCGAGCCCACGAGAC
+
BBBBBFABBBBBGGGGGFGGGGGHHHHGGHHGH3FDGFH5GGHHFHEEFEGGHFH5FHHHGHHHDHHFHGGEEGHFGEEAGE2GHHHHFHHHHGHGGHHHHHHGHEHFEGHHH4EFGFGHGHHGBG4GHGEFGHFGDCFGGGFGGGGGG
@M02034:409:000000000-BFKT7:1:1102:21356:7049 1:N:0:34
AAAGTCGAGGTGCCTAAAGTGGCAACCCAGACTAATGATAAGGTTGGTGGTGTAGAGCTTCCTGTAGCCGCATGGCGTTCGTACTTAAATATGGAACTAACCATTCCAATTTTCGCTGTCTCTTATACACATCTCCGAGCCCACGAGACC
+
AAAAA3>A1DAA1AFGGGGGG1FBEAFAFEEFHGHGG22AGDFDFHE/B/AFG1D2FBFGHFHFGHH2BEA>EEG0>/>FF?B/?GHFFDDFG11BBFGH1>BFDGHDGGFHF2EEEA/B2FFFB>FFGFG1F1D1C/B@/<AEC@CC?A
@M02034:409:000000000-BFKT7:1:1102:24914:7052 1:N:0:34
GCTCTTAAAGAGGAGAAAGGTCATGCCTCGGTCGGCTTCTAACTTTACTCAGTTCGTTCTCGTCGACAATGGCGGAACTGGCGACGTGACTGTCGCCCCAAGCAACCTGTCTCTTATACACATCTCCGAGCCCACGAGACCGTACTAGAT
+
CCCCCFFFFFFFGGEGGGGGGGGHHHHHGGGGGGGGGGHGHHHHHHHHHHHHHHHGEHHGHFFEGEFEFHGHHGGFGGHHHHEFGGGGHGHHHHGHEFGFGHGBFGGFHHHHHHHHHHFFHHHHHFHGGGGGGHGG-AADGGGEDEGHG;
@M02034:409:000000000-BFKT7:1:1102:25942:7059 1:N:0:34
AAAGTCGAGGTGCCTAAAGTGGCAACCCAGACTAAGTCGAAGGTTGGTGGTGTAGAGCTTCCTGTAGCCGCATGGCGTTCGTACTTAAATATGGAACTAACCATTCCAATTTTCGCTGTCTCTTATACACATCTCCGAGCCCACGAGACC
+
BBBCBFCCCCCCGGGGGGGGGGGHHHHGGHHGHGHHGF222AEFGHGGFDFGHHHHGGHHHHHHHHHHHGGFGGHHGGGGGGHHHHHHGHHFHHHGFHGHHHHGHHGHGHHHHHGGGGGHHGHHHHGHFHHHHHDGGC?CCFGFCFGGGE
@M02034:409:000000000-BFKT7:1:1102:12837:7061 1:N:0:34
GCTCTTAAAGAGGAGAAAGGTCATGTCTTCTTTTGCTTCTAACTTTACTCAGTTCGTTCTCGTCGACAATGGCGGAACTGGCGACGTGACTGTCGCCCCAAGCAACCTGTCTCTTATACACATCTCCGAGCCCACGAGACCGTACTAGAT
+
CCCCCFFFFFFFGGFGGGGGGGFHHHHHHHHHHHHHHHHHHHHHHHHHHHHHHHHGGHHGIFBEFEFFGHHHHGGGGGHGHHGEGGGGHGHHHHGHGGGGGHGHGGHHHHHHHHHHHHHGHHHHHHHGBFGGGHGGCCGAFFDHGEHHGD
@M02034:409:000000000-BFKT7:1:1102:17455:7067 1:N:0:34
AAAGTCGAGGTGCCTAAAGTGGCAACCCAGACTCAGAATAATGTTGGTGGTGTAGAGCTTCCTGTAGCCGCATGGCGTTCGTACTTAAATATGGAACTAACCATTCCAATTTTCGCTGTCTCTTATACACATCTCCGAGCCCACGAGACC
+
BBBBBF?ABDAAGGGGGGGGGFGHBHHGGHHGHHHHGHHFGHFFGHEEEDEFGGHDGFHGHHHFGHHGFEEGEFHHGFGFDGFHHHHEFHHHHHHGHGGHHHGHHHGHHHGHHFGGGGGFHEHHFGF44B?GFGFFECGBCEHGCCCDGE
@M02034:409:000000000-BFKT7:1:1102:21093:7073 1:N:0:34
GCTCTTAAAGAGGAGAAAGGTCATGGGGCATTCTGCTTCTAACTTTACTCAGTTCGTTCTCGTCGACAATGGCGGAACTGGCGACGTGACTGTCGCCCCAAGCAACCTGTCTCTTATACACATCTCCGAGCCCACGAGACCGTACTAGAT
+
ABCCCFFFFFFFGGGGGGGGGGHHHH4E2E435FGHHHHHHHHHHHHHHHHHHHHGGHHGHGFGGFGEFHHHHGGEEGHHHGGGGGGGHGHHHHGHGGGGGHGGHHHHGHGHHHHGHHGHHGHHHHHD/CGGGFGG<CCEGGFEDHFFHD
@M02034:409:000000000-BFKT7:1:1102:21990:7074 1:N:0:34
GCTCTTAAAGAGGAGAAAGGTCATGACTTCTGCTGCTTCTAACTTTACTCAGTTCGTTCTCGTCGACAATGGCGGAACTGGCGACGTGACTGTCGCCCCAAGCAACCTGTCTCTTATACACATCTCCGAGCCCACGAGACCGTACTAGAT
+
BBBBBFFFFFFFGFFGGGGGGGHHHFHHHHHHHHHHHHHHHHHHHHHHHHHHHHHGEHHGHGFEGEGEEGGHHGGEEFHHHGEFFGEGHFGHHHGGFGGGDGEFFFHHHHHHHHHHHFHHHHHHHHHGGGGGGHGGCAFEGGGGGHHHHD
@M02034:409:000000000-BFKT7:1:1102:6471:7075 1:N:0:34
GCTCTTAAAGAGGAGAAAGGTCATGAATCATCCTGCTTCTAACTTTACTCAGTTCGTTCTCGTCGACAATGGCGGAACTGGCGACGTGACTGTCGCCCCAAGCAACCTGTCTCTTATACACATCTCCGAGCCCACGAGACCGTACTAGAT
+
AAABCFFFFFFFGGEGGGGGGGHHHHHHHHHHHHHHHHHHHHHHHHHGHHHHHHHGGHHGHGFEGFGEAFFGHGGEEEHHHGEEGGGGHGHHHHGHEFGGFHGHHHHHHHHHGHHHHHHGHHHHHHHGGDFDFAFA>AE<.@AGGHHHHH
@M02034:409:000000000-BFKT7:1:1102:24352:7076 1:N:0:34
GCTCTTAAAGAGGAGAAAGGTCATGCCTATGTCTGCTTCTAACTTTACTCAGTTCGTTCTCGTCGACAATGGCGGAACTGGCGACGTGACTGTCGCCCCAAGCAACCTGTCTCTTATACACATCTCCGAGCCCACGAGACCGTACTAGAT
+
CCCCCFFDFFFFGGEGGGGGGGHHHGHHHHHHHHHHHHHGHHHHHHHHGGHHFHHGFHHGHGFEEAEEFGGHHGG>EGGHHGFEEFEFHFHHHGFFEEFEAFFGHGHHHGHHHHHDGHFFFHHHHHGG<BCGFFFA/AC>FDAHFEHHGD
@M02034:409:000000000-BFKT7:1:1102:11175:7076 1:N:0:34
GCTCTTAAAGAGGAGAAAGGTCATGAGGAGTGGTGCTTCTAACTTTACTCAGTTCGTTCTCGTCGACAATGGCGGAACTGGCGACGTGACTGTCGCCCCAAGCAACCTGTCTCTTATACACATCTCCGAGCCCACGAGACCGTACTAGAT
+
BBBBBFFDFFFFGCEGGGGGGGHHHHHHHGHHGFGHHHHGHHHHGHHHHHHHHHHGEHHGHFFEEEECEGGHHGGEEGHHHHGEGGGGHGHHHHGGEEEEEGGFGGHHHHHHHHHFHHHHHHHFFHHG?CCFGHGC>AAEGCDEDHHGGD
@M02034:409:000000000-BFKT7:1:1102:6627:7079 1:N:0:34
GGCTCTTAAAGAGGAGAAAGGTCATGGGGGTGCGTGCTTCTAACTTTACTCAGTTCGTTCTCGTCGACAATGGCGGAACTGGCGACGTGACTGTCGCCCCAAGCAACCTGTCTCTTATACACATCTCCGAGCCCACGAGACCGTACTAGA
+
A>AAAFFFFBFDFCG2FFFGGGHHFHHFGGEEGGGGGGHHHHHHHHHHHHHHHHHFCEHHGHGFEEEEF@BGHFEG/EEHHHFGCGGGGFFHHHGGHDDGADGEHEHFFHFBGFHHFHHHHHFHHHHFG>C?CEHECCC.EGGDHDHHHB
@M02034:409:000000000-BFKT7:1:1102:13331:7084 1:N:0:34
AAAGTCGAGGTGCCTAAAGTGGCAACCCAGACTAATAATAATGTTGGTGGTGTAGAGCTTCCTGTAGCCGCATGGCGTTCGTACTTAAATATGGAACTAACCATTCCAATTTTCGCTGTCTCTTATACACATCTCCGAGCCCACGAGACC
+
AAAAAFAA?D1AC1FGGGGGGDFFFCFACAFFHHHHHHHGHGHHHHHACAEFEFG2FBFHHHHFGHHFGEEEFEHFEEEFGEFGHHGFHHHHHHFHFHGFHGFGHHHFHHHHHHGEEGGFHGHHHGFGFEGHHHHHE?CCGGHGGGGCGE
@M02034:409:000000000-BFKT7:1:1102:19563:7085 1:N:0:34
GCTCTTAAAGAGGAGAAAGGTCATGGGTAGGCAGGCTTCTAACTTTACTCAGTTCGTTCTCGTCGACAATGGCGGAACTGGCGACGTGACTGTCGCCCCAAGCAACCTGTCTCTTATACACATCTCCGAGCCCACGAGACCGTACTAGA
+
BBBBBFFFBFFFEGEGGGGGGGHHFBGBGFGHHGGGHHHHHHHHGHHHHHHHGHHGEHHGHFBEEEEEEGGHHGGEEEFHHHGGGEEGHEED?3FAEGGGGHGCGGHFHHFHGHHFHHFGHHHHHHFE/CCGGGGGCCGGGGGHGHHHH
@M02034:409:000000000-BFKT7:1:1102:9276:7086 1:N:0:34
GCTCTTAAAGAGGAGAAAGGTCATGGTGTCGGGTGCTTCTAACTTTACTCAGTTCGTTCTCGTCGACAATGGCGGAACTGGCGACGTGACTGTCGCCCCAAGCAACCTGTCTCTTATACACATCTCCGAGCCCACGAGACCGTACTAGAT
+
CCCCCFFFDFFFGGFGGFGGGGGHHGHHHHGGGGGCHHHFHHHHHHHHHGHHHHHGEFHFHFBEEAEAEGGHHGG@EEHHHGEEEGGGHFFHGFE??/CABCCBF?FGHGFHHHHGFFGFHFGBGFFGCDC?FFFA-AD<CCCCEEHG0C
@M02034:409:000000000-BFKT7:1:1102:25992:7090 1:N:0:34
AAAGTCGAGGTGCCTAAAGTGGCAACCCAGACTACTAATAATGTTGGTGGTGTAGAGCTTCCTGTAGCCGCATGGCGTTCGTACTTACATATGGAACTAACCATTCCAATTTTCGCTGTCTCTTATACACATCTCCGAGCCCACGAGACC
+
BBBBBFBBBBAAGGGGGGGGGFGGHHHGGHHGGHHHFGHHHHFGFHFFFGFGA3G5FGHHFGHHHGF5FEGEFEFEEEG1EF2BGGH3BFGGFH33FGGFFFEHFFGBFFGHHFEEGFFGGHHHGE4BFGFHHGFFA<@BCGEGG/@FEF
@M02034:409:000000000-BFKT7:1:1102:15271:7093 1:N:0:34
GCTCTTAAAGAGGAGAAAGGTCATGAGGAGTGCTGCTTCTAACTTTACTCAGTTCGTTCTCGTCGACAATGGCGGAACTGGCGACGTGACTGTCGCCCCAAGCAACCTGTCTCTTATACACATCTCCGAGCCCACGAGAC
+
AAAAAFF3BDFFCFE1F1GGDGHFFEGHFFHHFHHHFHHHHHHHHHGHHHGHHHFFEHHGHFABFFEEEFGFEEE?EGHHHHGEGGEEHFHHHHGF?EE/AGE0B<FGCDGDBGHBGGHBG1CHFGFGC@GCFCFC-@.A
@M02034:409:000000000-BFKT7:1:1102:19892:7093 1:N:0:34
AAAGTCGAGGTGCCTAAAGTGGCAACCCAGACTGAGCCTCATGTTGGTGGTGTAGAGCTTCCTGTAGCCGCATGGCGTTCGTACTTAAATATGGAACTAACCATTCCAATTTTCGCTGTCTCTTATACACATCTCCG
+
AAAA3B>ADA2AFFDGGGGBGGGFGGGEFGGFFGCGHHHHHHGFGHGEGG?FAGHFG5FBGFFGAFGDGGGGG?HG?E/FEB2?GFGFHFFFG3BBFGFFHHE?GGF44BGFBFEE?AEFHBGGFGFHFFFFHF1B?
@M02034:409:000000000-BFKT7:1:1102:22342:7093 1:N:0:34
AAAGTCGAGGTGCCTAAAGTGGCAACCCAGACTAATAAGAATGTTGGTGGTGTAGAGCTTCCTGTAGCCGCATGGCGTTCGTACTTAAATATGGAACTAACCATTCCAATTTTCGCTGTCTCTTATACACATCTCGAGCCCACGAGACCG
+
AAABBF@3DDA?FGGGGCGFEBEGGGFEF2EFFF3GHHGGBGA5BA2BE2ABFFFB5GGHHFHGFFHFFGGEEEHGG?EFEEFGHHGGDGB4@GGFGHHHHFDGHHFGFGFHG4>/EAEGFFGFH4FGG?G1??B0B?/</FF/><<A/<
@M02034:409:000000000-BFKT7:1:1102:14748:7094 1:N:0:34
AAAGTCGAGGTGCCTAAAGTGGCAACCCAGACTACGAAG
+
?AA?ABAA?DAAECFGGGGGG1BAAFFACGHGHEGEEFA
@M02034:409:000000000-BFKT7:1:1102:12393:7094 1:N:0:34
AAAGTCGAGGTGCCTAAAGTGGCAACCCAGACTCAGGGGTCGGTTGGTGGTGTAGAGCTTCCTGTAGCCGCATGGCGTTCGTACTTAAATATGGAACTAACCATTCCAATTTTCGCTGTCTCTTATACACATCTCCGAGCCCACGAGACC
+
AABBAFBBBDABFGGGGGGGFGGHHHHCGHHGGFCHGHGAEEFFGEG1FAEFAEGGHGHGHEHFFGHHFGGGGGHGGEGEGE2FGHFGHHHHHGFGFFFBFGEFFHFHFGGHHGGFGFDFEFFHGHEGBGFHGH2GFC?@GGHGGGGGGA
@M02034:409:000000000-BFKT7:1:1102:19984:7094 1:N:0:34
GCTCTTAAAGAGGAGAAAGGTCATGAGTTGTCGGGCTTCTAACTTTACTCAGTTCGTTCTCGTCGACAATGGCGGAACTGGCGACGTGACTGTCGCCCCAAG
+
1AAAAFFFFF1F11AGFFGFFBFF3FF33EBGAEECEG0FGGFHHGHHHEGF1FDGGFFFFAABE/E/>B@GFEC//EGEHAEEEE>?G>FGGBF/E?@C/?
@M02034:409:000000000-BFKT7:1:1102:6210:7095 1:N:0:34
GCTCTTAAAGAGGAGAAAGGTCATGTCGGATCGTGCTTCTAACTTTACTCAGTTCGTTCTCGTCGACAATGGCGGAACTGGCGACGTGACTGTCGCCCCAAGCAACCTGTCTCTTATACACATCTCCGAGCCCACGAGACCGTACTAGAT
+
ABBBBFFFFFFFGGFGGGGGGGHHGGHHGGGGGHHGGHHFHHHHHHHHHHHHHHHGEHHGGFFEFEEEEGGHHGGEEEFHHGFEGFEFHFHHHHFAEEGGDGFFFGHHHHHHHHHHHHHFHHHHHHHGFGGGG.FA>AFDFGAGFHBGGH
@M02034:409:000000000-BFKT7:1:1102:22365:7097 1:N:0:34
AAAGTCGAGGTGCCTAAAGTGGCAACCCAGACTAATAAGAATGTTGGTGGTGTAGAGCTTCCTGTAGCCGCATGGCGTTCGTACTTAAATATGGAACTAACCATTCCAATTTTCGCTGTCTCTTATACACATCTCGAGCCCACGAGACCG
+
ACCBBFCCCBAAGGGGGFGGGGGHHHHGGHHGHFHHGHHHHHHHHHHEFGGFHGHFGHHHHHHHHHHHHFEEFGHHGFGGEFGHGHFBFGGHHGHHGHGFHFEGHHFHHHHHHHGGGGGFHHHHHGFHFHHHHHHH2CGBGHGGCGGGGG
@M02034:409:000000000-BFKT7:1:1102:14735:7106 1:N:0:34
AAAGTCGAGGTGCCTACAGTGGCAACCCAGACTACGAAGAAGGTTGGTGGTGTAGAGCTTCCTGTAGCCGCATGGCGTTCGTACTTAAATATGGAACTAACCATTCCAATTTTCGCTGTCTCTTATA
+
A@ABAFAA3D>AFFGB44FFF4FGBFFE2CCGHHBE?GA2FGHGGHCEFGEAGDDDFGHHFGGHFFHFFGCEEGFHGEEEGEHHGGGGGHHHHHEFHHFFGGGGFDDGHGHHHHEEGGEHFFGH1DF
@M02034:409:000000000-BFKT7:1:1102:18337:7107 1:N:0:34
GCTCTTAAAGAGGAGAAAGGTCATGGTTGGTTTGGCTTCTAACTTTACTCAGTTCGTTCTCGTCGACAATGGCGGAACTGGCGACGTGACTGTCGCCCCAAGCAACCTGTCTCTTATACACATCTCCGAGCCCACGAGACCGTACTAGAT
+
CCCCCFFFFFFFGGGGGGGGGGHHHHHHGGGHHGGHHHHHHHHHHHHHHHHHHHGGGHHGHGFEEAEEGGHHGGG?EGHHGGG@GGGGGFHGHHGFFGGEGGF2FGGHGDGHFHHFHHHHHHHHHHHG?DCGGHEC<@EEEFGHDGGHBD
@M02034:409:000000000-BFKT7:1:1102:12405:7107 1:N:0:34
AAAGTCGAGGTGCCTAAAGTGGCAACCCAGACTCAGGGGTCGGTTGGTGGTGTAGAGCTTCCTGTAGCCGCATGGCGTTCGTACTTAAATATGGAACTAACCATTCCAATTTTCGCTGTCTCTTATACACATCTCCGAGCCCACGAGAC
+
?AAABFAADDABBGGGFFGGGGGGFHCGDHHGGBBHHHGA22E0EEGEGGGF1FFAGDF3GGFGGEG@D?E>EEHFGEGEGEGEGHHFDFFBFGGBGEF?GFECHB4EGHHGHHG/</<?DDFFGGBG2FFFGF@@C/</<<CEC-@ED
@M02034:409:000000000-BFKT7:1:1102:15183:7109 1:N:0:34
AAAGTCGAGGTGCCTAAAGTGGCAACCCAGACTAATGAGAAGGTTGGTGGTGTAGAGCTTCCTGTAGCCGCATGGCGTTCGTACTTAAATATGGAACTAACCATTCCAATTTTCGCTGTCTCTTATACACATCTCCGAGCCCACGAGACC
+
CCCBCFCCCBABGGGGGGGGGGGHHHHGGHHGHHHHHHHHHHHHHHGGGGGFHFGBGHHHHHHHHHHHHGGFGGHHGGGGGGHHHHHFHHHHHHHHHHGHHHHHHHHHHGHHHGGGGGGHHFHHHHHHHHFHHHGFGGGCGGHGGGGGGA
@M02034:409:000000000-BFKT7:1:1102:15317:7110 1:N:0:34
GCTCTTAAAGAGGAGAAAGGTCATGATTTCTCGTGCTTCTAACTTTACTCAGTTCGTTCTCGTCGACAATGGCGGAACTGGCGACGTGACTGTCGCCCCAAGCAACCTGTCTCTTATACACATCTCCGAGCCCACGAGACCGTACTAGA
+
?ABBBFFFFFFFC4EGGGGGFFHBD5DAFGHHGGHGGHHHHGHHHHHHHHHHHFHFEFHGHFFEFGGEABFFHGG?EGHFHAE/EEEEHGGGGHFGFDEG<EFFGHHHHGHHHFGFHHHGGHHHHFGDCCCGGHG@-ADDF@GEGHBGH
@M02034:409:000000000-BFKT7:1:1102:12388:7112 1:N:0:34
AAAGTCGAGGTGCCTAAAGTGGCAACCCAGACTCAGGGGTCGGTTGGTGGTGTAGAGCTTCCTGTAGCCGCATGGCGTTCGTACTTAAATATGGAACTAACCATTCCAATTTTCGCTGTCTCTTATACACATCTCCGAGCCCACGAGACC
+
BBBBBFBBDDABGGGGGGGGGGGGHHHGGHHGHHHHHHGGGCGFFGGGGGGFHHHFGHHHHHHHHHHGHGGGGGHHGFGFFGHHHHHGHHGHHHGGHHHHHHHHHHHHHGHHHFGGGGFFHHHHHHHHBGFHGHHHGCCGGGHGGGGDGE
@M02034:409:000000000-BFKT7:1:1102:19897:7114 1:N:0:34
AAAGTCGAGGTGCCTAAAGTGGCAACCCAGACTGAGCCTCATGTTGGTGGTGTAGAGCTTCCTGTAGCCGCATGGCGTTCGTACTTAAATATGGAACTAACCATTCCAATTTTCGCTGTCTCTTATACACATCTCCGAGCCCACGAGACC
+
CCCCCFCCCCBCGGGGGGGGGGGHHHGGGHGGHHHHHHHHHHHHHHHGGGGFGFHGGHHHHHHHHHHHHGGGGGHHGEGGGGGHHHHFHHHHHG@FGHHGHHHHHGHHHHHHHHGGGGGHHHHHHHHHGHGHHHHEE/DCFGHGGGCGGF
@M02034:409:000000000-BFKT7:1:1102:26827:7115 1:N:0:34
AAAGTCGAGGTGCCTAAAGTGGCAACCCAGACTCCGGATCCTGTTGGTGGTGTAGAGCTTCCTGTAGCCGCATGGCGTTCGTACTTAAATATGGAACTAACCATTCCAATTTTCGCTGTCTCTTATACACATCTCCGAGCCCACGAGAC
+
AABABFAABDABBFGGFFGGGGGHHHHGGDHGHHHGCFGGGGGHHHEEFG1AGHHG5EGHFHHHHGHHEEGEEDHHGGGGG1BGHHGFHHHGHBFFFHHFHHHHHFHGFGFHHGGDGFGHHHHFFGFHFGDBFBFBEC/CCFGG?//?C
@M02034:409:000000000-BFKT7:1:1102:21395:7118 1:N:0:34
AAAGTCGAGGTGCCTAAAGTGGCAACCCAGACTCCTCCTGCGGTTGGTGGTGTAGAGCTTCCTGTAGCCGCATGGCGTTCGTACTTAAATATGGAACTAACCATTCCAATTTTCGCTGTCTCTTATACACATCTCCGAGCCCACGAGACC
+
AAABBFBBBBBBGGGGGGGGGBFFHHHAEGHGHHHHFFGGFFGGGGGGGFGFHFHGGHHHHHHBGFHHHGGCEGHHGGGGEGGHHHFD3BBFHFHHHHFEHHGHHGHFHHHHHHGGGCGGHGHHFHFFDGHHHHHHG/CCGGFGGCGGDE
@M02034:409:000000000-BFKT7:1:1102:22317:7120 1:N:0:34
AAAGTCGAGGTGCCTAAAGTGGCAACCCAGACTACGACGAATGTTGGTGGTGTAGAGCTTCCTGTAGCCGCATGGCGTTCGTACTTAAATATGGAACTAACCATTCCAATTTTCGCTGTCTCTTATACACATCTCCGAGCCCACGAGACC
+
AAAA>FAABBBBGGGGGGGGGGGHHHHGGHHGHHHGGGGGEGHGFHGEEFEGGFGGHHHGHHGFHHGFFGGEEGHHGGGGGFHHGHHGHHHHFHFFHHFHHHFGHGFFFGGHHBEEFDGHHHHGFHGHGGDHFGFGED/CGGHGGGGGDF
@M02034:409:000000000-BFKT7:1:1102:12515:7122 1:N:0:34
GCTCTTAAAGAGGAGAAAGGTCATGACTCGTCATGCTTCTAACTTTACTCAGTTCGTTCTCGTCGACAATGGCGGAACTGGCGACGTGACTGTCGCCCCAAGCAACCTCTCTTATACACATCTCCGAGCCCACGAGACCGTACTAGAT
+
BBBBBFFFFFFFGGGGGGGGGGHHGHHHGGHGHHHGHHHHHHHHHHHHHHHHGHHGEFHGHGFEGEGGEGHHHGGEFCHHHHEEGGGGHGHHHHGEGGGGFHGCGGHGFHHHHFHFFHHHHHHHFA@DGGFCFC<CADGFDAGHHGFH
@M02034:409:000000000-BFKT7:1:1102:5854:7123 1:N:0:34
AAAGTCGAGGTGCCTAAAGTGGCAACCCAGACTAAGGATCATGTTGGTGGTGTAGAGCTTCCTGTAGCCGCATGGCGTTCGTACTTAAATATGGAACTAACCATTCCAATTTTCGCTGTCTCTTATACACATCTCCGAGCCCACGAGAC
+
BBBBBFBBBBABGGGGGGGGGGGHHHHEGHHGHHHHHHHHGHHHHHHGFGEFHFHBFFHHHGHGHBGHHGGEEGHHGGGEGGHHHHGFHHHHHHFHHHHFHHHHHHGGHGHHHHGGGCFHHHHHFGHFGHHFCGFGGC?/BFHFC<D?E
@M02034:409:000000000-BFKT7:1:1102:9784:7123 1:N:0:34
AAAGTCGAGGTGCCTAAAGTGGCAACCCAGACTCAGTGTGCTGTTGGTGGTGTAGAGCTTCCTGTAGCCGCATGGCGTTCGTACTTAAATATGGAACTAACCATTCCAATTTTCGCTGTCTCTTATACACATCTCCGAGCCCACGAGACC
+
CCCCBFCCCCCCGGGGFFGGGGGHHHHGGHHGGHHHHHHHHHHHHHFGGEFGHGGDGFHHFHHHHFHHHGGEEEHGGFGGGFGHHFF3GGHHHHFFHHHHHHGGHHHFHGHHHFGGGGGHHHHGGGGHHFHHHHHHGGGGGGHGG/@EDE
@M02034:409:000000000-BFKT7:1:1102:13222:7124 1:N:0:34
AAAGTCGAGGTGCCTAAAGTGGCAACCCAGACTAATAATAAGGTTGGTGGTGTAGAGCTTCCTGTAGCCGCATGGCGTTCGTACTTAAATATGGAACTAACCATTCCAATTTTCGCTGTCTCTTATACACATCTCCGAGCCCACGAGACC
+
BBBBBFBBBBABGGGGGGGGGCGBFHHEDFHFFFHHGHHGHFFFGFGGGGEFHHGDGHHHHHHFGHHFHFGEEGHHGGGGFGHHHHHFGHGFHHFGHFHHHHHHGHHHFHHHFGGGG?EEFFGHHHGHHHEHCHHHG?DCFFHGGC@/?F
@M02034:409:000000000-BFKT7:1:1102:9381:7127 1:N:0:34
GCTCTTAAAGAGGAGAAAGGTCATGACGGATACGGCTTCTAACTTTACTCAGTTCGTTCTCGTCGACAATGGCGGAACTGGCGACGTGACTGTCGCCCCAAGCAACCTGTCTCTTATCCACAT
+
CCCCCFFFFFFFGGEG4FGGFGGHHBHGGFGGFFGGGGHHHHHHHHHHHHHHHHHGGHHGGFBEGEGEEGGHHGG?EGHGHGEEGGGGHGHGHHGHGGGD/?CCCHHH0F?GDDH2>22@21?
@M02034:409:000000000-BFKT7:1:1102:26045:7131 1:N:0:34
AAAGTCGAGGTGCCTAAAGTGGCAACCCAGACTTGTAATCATGTTGGTGGTGTAGAGCTTCCTGTAGCCGCATGGCGTTCGTACTTAAATATGGAACTAACCATTCCAATTTTCGCTGTCTCTTATACACATCTCCGAGCCCACGAGACC
+
BBBBBFBBBDBBGGGGGGGGGGGHHHHGGHHGHHHHHHHHFFHHHHHGGGGFFFFAFFGHHHHHHGHFHGCEFEHFGEGFGGHHHHHFHHGHHHFFFHHHGFEHHFGHHHHHHHGDGEFFHHHHGHBFGHFFGGFHG?GGDFHGC/ADGE
@M02034:409:000000000-BFKT7:1:1102:5825:7131 1:N:0:34
GCTCTTAAAGAGGAGAAAGGTCATGATGGTGCGTGCTTCTAACTTTACTCAGTTCGTTCTCGTCGACAATGGCGGAACTGGCGACGTGACTGTCGCC
+
AAAAA1DFBFBFEBEGGGGGFFGAA3DAABEGEFAAFHHAFEGHHHHGGEDGGDFFEEGFHFFAEAAAAFAAEEE//>GBG/E/>>>EG/BGFHF/E
@M02034:409:000000000-BFKT7:1:1102:22329:7133 1:N:0:34
AAAGTCGAGGTGCCTAAAGTGGCAACCCAGACTACGACGAATGTTGGTGGTGTAGAGCTTCCTGTAGCCGCATGGCGTTCGTACTTAAATATGGAACTAACCATTCCAATTTTCGCTGTCTCTTATACACATCTCCGAGCCCACGAGACC
+
CCCCCFCBCCABGGGGGGGGGGGHHHHGGHHGHHHGGGGGGHHHHHHGGGEGHHGGGHHHHHHHHGHHHGGEEGHHGFGGGGHHHHHGHHHGHHHHHHHGHHHHHHHHGHHHHGGGGGGHHHHHGHGF3GHHFHHHG@CCGFHGGGGFFE
@M02034:409:000000000-BFKT7:1:1102:11161:7139 1:N:0:34
GCTCTTAAAGAGGAGAAAGGTCATGGGGTTTCGTGCTTCTAACTTTACTCAGTTCGTTCTCGTCGACAATGGCGGAACTGGCGACGTGACTGTCGCCCCAAGCAACCTGTCTCTTATACACATCTCCGAGCCCACGAGACCGTACTAGAT
+
BBBBBFFFFFFFGGEFFGGGGGHHGGCGEEEHGGFGGHHHHHHHHHHHHHHHHHHGGHHGHGFEEEFAEGHHGGG>EGHGHGGGGGCFHGHHHHGFGFGGGHGGGHHHGGHHHHHGHGGHHHHHGFHGDFCFGEGG?CGDFG?CDHHGHD
@M02034:409:000000000-BFKT7:1:1102:21660:7142 1:N:0:34
AAAGTCGAGGTGCCTAAAGTGGCAACCCAGAAGGTTGGTGGTAATGAGCTTCCTGTAGCCGCATGGCGTTCGTACTTAAATATGGAACTAACCATTCCAATTTTCGCTGTCTCTTATACACATCTCCGAGCCCACGAGACCGTACTAGA
+
BBBBBFABBBBBGGGFGGGGGGGHHHHGGHHHHGHHHGEFEGFFGHHHHHHHHHHHGHHHGGEGGHHGGGGGGGHHHHHHHHHHHFGHFGHFHHHHHHFBGHHHHGGGGGHHHHHBGFHFHHHHHHHF@CFGEAFB/BEEEFGHGHGHG
@M02034:409:000000000-BFKT7:1:1102:17696:7145 1:N:0:34
GCTCTTAAAGAGGAGAAAGGTCATGACGGATAGGGCTTCTAACTTTACTCAGTTCGTTCTCGTCGACAATGGCGGAACTGGCGACGTGACTGTCGCCCCAAGCAACCTGTCTCTTATACACATCTCCGAGCCCACGAGACCGTACTAGAT
+
BCCCCFFFFFFFGGEGGGGGGGHHHGHGGGGGHHHHHHHHHHGHHHHHHHHHHHHGGHHGHGFEGEGEFGHHHGGEEGHHHHGEEGEGHGHHHHGFFFGFGHGGGGHFHHHHHHHHHHFHHHHHHHHF@CFGGHGF@CGGGGGHGHGFGD
@M02034:409:000000000-BFKT7:1:1102:17259:7151 1:N:0:34
AAAGTCGAGGTGCCTAAAGTGGCAACCCAGACTAGTCATCAGGTTGGTGGTGTAGAGCTTCCTGTAGCCGCATGGCGTTCGTACTTAAATATGGAACTAACCATTCCAACTTTCGCTGTCTCTTATA
+
A3AA>5AA?DAACCGFFEGGFGGGFGFE2AGFHHHFHHHH5F3DBF?EFDEFG3G55EFHFFFGG55FFAGFEGHHGEGGGAFGGFB3@@4@@DB@FF3BFG3FEGFB433BGHGDFDE3FFHF4F?
@M02034:409:000000000-BFKT7:1:1102:11248:7153 1:N:0:34
AAAGTCGAGGTGCCTAAAGTGGCAACCCAGACTCCTAGTAAGGTTGGTG
+
>??A1B11>>A1BGGAEBF3FGCFHCFEGHACBEGC111AA11DBA//A
@M02034:409:000000000-BFKT7:1:1102:9883:7153 1:N:0:34
AAAGTCGAGGTGCCTAAAGTGGCAACCCAGACTAATACTCCGGTTGGTGGTGTAGAGCTTCCTGTAGCCGCATGGCGTTCGTACTTAAATATGGAACTAACCATTCCAATTTTCGCTGTCTCTTATACACATCTCCGAGCCCACGAGA
+
AAA?ADAB@DABGGGGGGFGGGGHHHHGFHHGHHGHFHHHHGGGGGFEFEGGHFF5FFHHHGHHHFHHHGGEEFHFGEEFGEEHHHGHHHHHGHF3EGDFHHHHHFHFHHHHHHGGG?<FGFGHHHFFFBGHHHHHG/@CCCEF?//A
@M02034:409:000000000-BFKT7:1:1102:8976:7154 1:N:0:34
AAAGTCGAGGTGCCTAAAGTGGCAACCCAGACTCAGAATCATGTTGGTGGTGTAGAGCTTCCTGTAGCCGCATGGCGTTCGTACTTAAATATGGAACTAACCATTCCAATTTTCGCTGTCTCTTATACACATCTCCGAGCCCACGAGACC
+
AAABBFA>DBABGGGGGGGGGGGGHHHGGHGGHFGFEDFG5FGGFHEEA?EFG3F5ADGGDGHHGFHEGFGEEGHHGE@GGFHHGHGF3FHHH333BEGHBGGFGEGF4EFHGFEEEFA3EFGHBFDGHGFHFGG2</<CFFHGG/@DFC
@M02034:409:000000000-BFKT7:1:1102:15052:7155 1:N:0:34
GCTCTTAAAGAGGAGAAAGGTCATGACTTCTTCTGCTTCTAACTTTACTCAGTTCGTTCTCGTCGACAATGGCGGAACTGGCGACGTGACTGTCGCCCCAAGCAACCTGTCTCTTATACACATCTCC
+
BBBBBFF5FFFFCFEFGGGFBD4FGGFHHBGHHHHHHCFFGFHHFHHH5FGHHHHF?FFFHABBEAAAE3FGGCCEEGHHGFEE/E/AFEBGHHGC>/<?E?CE300FGH2D3FG3FG3?22@F@2<
@M02034:409:000000000-BFKT7:1:1102:18200:7156 1:N:0:34
AAAGGCGAGGTGCCTAAAGTGGCAACCCAGACTCCTCCGGCGGTTGGGGG
+
>1>A1>@>A1>>EFG11AFF1GCFHHBEGGA0EGHHFHCCGGE/>>E//>
@M02034:409:000000000-BFKT7:1:1102:7662:7157 1:N:0:34
GCTCTTAAAGAGGAGAAAGGTCATGACTCCTACTGCTTCTAACTTTACTCAGTTCGTTCTCGTCGACAATGGCGGAACTGGCGACGTGACTGTCGCCCCAAGCAACCTGTCTCTTATACACATCTCCGAGCCCACGAGACCGTACTAGAT
+
CCCCCFFFFFFFGGEGGGGGGGHHHHGHHHHHHHHHHHHHHHHHHHHHHHHHHHHGGHHGHGFEEEEEFHHHHGGEEGHHHHFEGGGGGFHHHHGCFGGGGHGFGGHHHHHHHHHGHHHHGHHHHHHGGDGGFFGC<ADEGGGGGHHGBG
@M02034:409:000000000-BFKT7:1:1102:5158:7159 1:N:0:34
GCTCTTAAAGAGGAGAAAGGTCATGCGTGGTTCGGCTTCTAACTTTACTCAGTTCGTTCTCGTCG
+
AAAAABFF1DFFGGA11BFGGGFGE1AAA?CFH?GGGCGH2ADEGDFHGHDGHHFFFHHFHFBAA
@M02034:409:000000000-BFKT7:1:1102:16244:7160 1:N:0:34
GCTCTTAAAGAGGAGAAAGGTCATGTGTCCGTCTGCTTCTAACTTTACTCAGTTCGTTCTCGTCGACAATGGCGGAACTGGCGACGTGACTGTCGCCCCAAGCAACCTGTCTCTTATACACATCTCCGAGCCCACGAGACCGTACTAGAT
+
BBBBAFFFDFFFGFG4BGFAGGBFHHGDGHGHHHGFHHHHHGHHHHHHHHHHHHHGGHGGFFBEEEGDEGGGHFGEFGFHB1>>EEEGHEHHHHFF/E</E?FFGCGG03BF3GBDGFHFHGH2FGHG/CCD/CFD>AC.FCDHFHFHHG
@M02034:409:000000000-BFKT7:1:1102:11813:7161 1:N:0:34
GCTCTTAAAGAGGAGAAAGGTCATGCCGCATCCGGCTTCTAACTTTACTCAGTTCGTTCTCGTCGACAATGGCGGAACTGGCGACGTGACTGTCGCCCCAAGCAACCTGTCTCTTATACACATCTCCGAGCCCACGAGACCGTACTAGAT
+
ABBBAFDFFFBFA4AGGFGGFFGDFHHGGGGGGGGGFGHHHHHHGHHGHHHHHHHGEHHGGGFEEAE1>FGHHGF>/EHHH1E/EEEGHFGFGHFEDGCGGHEFCFGHGHHHHHGDG>FFHHH1FDGGGGCGFFGDCDGGGGGHGHFHHB
@M02034:409:000000000-BFKT7:1:1102:16152:7166 1:N:0:34
GCTCTTAAAGAGGAGAAAGGTCATGGGTGCTTCGGCTTCTAACTTTACTCAGTTCGTTCTCGTCGACAATGGCGGAACTGGCGACGTGACTGTCGCCCCAAGCAACCTGTCTCTTATACACATCTCCGAGCCCACGAGACCGTACTAGAT
+
CCCCCFFFFFFFGGGCGGGGGGGHHHHGGGGHHCGFGGHHHHHHHHHHHHHHHHHGGHHGHFFEFEEFGHHHHGGEEGHHHGFEGGGGFFGHHHGGEEGGDFFCGGHHHHHHHHHFHGHGFHBHHHHG@CFGGAF>>@D?EDGHGHHFF=
@M02034:409:000000000-BFKT7:1:1102:12045:7168 1:N:0:34
GCTCTTAAAGAGGAGAAAGGTCATGGTTTATTTTGCTTCTAACTTTACTCAGTTCGTTCTCGTCGACAATGGCGGAACTGGCGACGTGACTGTCGCCCCAAGCAACCTGTCTCTTATACACATCTCCGAGCCCACGAGACCGTACTAGAT
+
BBBBBFFFFFFFGCEF4BGGGGGHHHHHHHHHHHHHHHHHHHHHHHHHHHHHHHHGFHHGHGBEGEEGGHFGFEGCEGHGHGGGGFEGHGHHHHGHEFEFGGGHFGHHHFHHHHHGHHHHEHHHHFHGFGGGEFGD?CDEFGGHGHHHHD
@M02034:409:000000000-BFKT7:1:1102:8003:7169 1:N:0:34
AAAGTCGAGGTGCCTAAAGTGGCAACCCAGACTGGGCATGGGGTTGGTGGTGTAGAGCTTCCTGTAGCCGCATGGCGTTCGTACTTAAATATGGAACTAACCATTCCAATTTTCGCTGTCTCTTATACACATCTCCGAGCCCACGAGACC
+
CCCCCFCCCCCCGGGGGGGGGGGHHHHGGGHGHHHHHHHHHHGGGGGGGGGGHFHDGHHHHHHGHHHHHGGFEGHGGGGGFFFHGHHHHHHHHHDGGGHGHHHHHHGGHHHHHGGGGGFHHHHHGHHHHGHHHHHHGGFGGGHGGGGGGA
@M02034:409:000000000-BFKT7:1:1102:8963:7169 1:N:0:34
AAAGTCGAGGTGCCTAAAGTGGCAACCCAGACTCAGAATCATGTTGGTGGTGTAGAGCTTCCTGTAGCCGCATGGCGTTCGTACTTAAATATGGAACTAACCATTCCAATTTTCGCTGTCTCTTATACACATCTCCGAGCCCACGAGACC
+
CCCCCFCCBCBAFGGGGGGGGGGHHHHGGHHGHHHHHHHHHHHHHHHEFGEEGEFAGHHHHHHHHHHGGEFEGGHHGGGGGFFHHHHGFHFHHHGFFHHGFHFHHHHFHHHHHFGGGGGGHHHHGHHHFEGHHHHFD?DCFFHGCCCGGF
@M02034:409:000000000-BFKT7:1:1102:12141:7172 1:N:0:34
AAAGTCGAGGTGCCTAAAGTGGCAACCCAGACTCAGCAGCATGTTGGTGGTGTAGAGCTTCCTGTAGCCGCATGGCGTTCGTACTTAAATATGGAACTAACCATTCCAATTTTCGCTGTCTCTTATACACATCTCCGAGCCCACGAGACC
+
ABBBAFBBBBBBGGGGGGGFGGGHGHHGGHHGHGHHHHHHHHHHHHGFFEEFGGGAFGHHHHHHGGHFHGGGEGHGGEGGEFCGHHHFHHGHHHGFFHGHHHHGHHHHGGHHHFGGGGEGHGGHFGHHGHFHFHHGGCGFGGHGGGGGGF
@M02034:409:000000000-BFKT7:1:1102:18193:7175 1:N:0:34
AAAGTCGAGGTGCCTAAAGTGGCAACCCAGACTCCTCCGGCGGTTG
+
BBBBBFBBBBABGGGGGGGGGGGHHHHFGGHGHBEHC3AAAEEE0A
@M02034:409:000000000-BFKT7:1:1102:5682:7176 1:N:0:34
AAAGTCGAGGTGCCTAAAGTGGCAACCCAGCCTAATAATCAGGTTGGTGGTGTAGAGCTTCCTGTAGCCGCATGGCGTTCGTACTTAAATATGGAACTAATCATTCCTATTTTCGCTGTCTCTTATACACATCTCCG
+
BBBBBFBBBBAAGFFGGGGFGGGHHHHGGH22AE3FB5FA53BGEC22F2E1A3D5A5FG5GG5555ABAE0EE110B>1EE21B@G@DFHFGF33BFGE434B44B44B?GD4/EEEE?44B4?B44B2B?CGD2?
@M02034:409:000000000-BFKT7:1:1102:6034:7179 1:N:0:34
AAAGTCGAGGTGCTAAAGTGGCAACCCAGACTGGGCAGGGGGTTGGTGGTGTAGAGCTTCCTGTAGCCGCATGGCGTTCGTACTTAAATATGGAACTAACCATTCCAATTTTCGCTGTCTCTTATACACATCTCCGAGCCCACGAGACCG
+
BBBBBFBBBBBBFFGGGGGGGGHHHHGAGHGHHHHHHGFGGGGGFGGGG1BG3FFFBGGGFGHGFGHEEGGGGHGFEGGGEBFGHGHGHFGFF?FEGEHHHEFHHHGDGGHHFGDFGGHHHHHBHDHGHFG2DFGDCCCCGGGGC?EGGG
@M02034:409:000000000-BFKT7:1:1102:6782:7180 1:N:0:34
GCTCTTAAAGAGGAGAAAGGTCATGCCGCAGTCTGCTTCTAACTTTACTCAGTTCGTTCTCGTCGACAATGGCGGAACTGGCGACGTGACTGTCGCCCCAAGCAACCTGTCTCTTATACACATC
+
A?AAAFFFDBDCA4EGAGFFGCGHHEBA2E?2FFFFBHHBGHHHH5AGHHB3FGBEEEFEFFAEGGEECHBCFGGGGGFFHHGFGG/EAFGFDDFGEEFDDGEHBG0??BC2GGF22>22@22<
@M02034:409:000000000-BFKT7:1:1102:13784:7182 1:N:0:34
AAAGTCGAGGTGCCTAAAGTGGCAACCCAGACTAAGGATCCGGTTGGTGGTGTAGAGCTTCCTGTAGCCGCATGGCGTTCGTACTTAAATATGGAACTAACCATTCCAATTTTCGCTGTCTCTTATACACATCTCCGAGCCCACGAGACC
+
BBBBBFBBBBBBGGGG4EFFGFGGHHHGGHHGHGHGHHHHHHGGEGGEFFEFHGHFHHHHHHHHHGHFHGGEFGHHGGGGEGGHHHGFHHHHHHGFHHHHHHHHHHHHFHHHHGEGGGEFHGHHHHHF3FGHHHHFDFCCCFHGGGGGDE
@M02034:409:000000000-BFKT7:1:1102:9381:7188 1:N:0:34
GCTCTTAAAGAGGAGAAAGGTCATGGTGGGGGGTGCTTCTAACTTTACTCAGTTCGTTCTCGTCGACAATGGCGGAAC
+
3AABBFFFFFFFGGCGGFGGGGFHHCBF22AC?/>AGHGHDGHHHHFGGHHGBGFFAC0<DF?DG><D/FGHHGC--<
@M02034:409:000000000-BFKT7:1:1102:19133:7190 1:N:0:34
AAAGTCGAGGTGCCTAAAGTGGCAACCCAGACTGGGCCGGCTGTTGGTGGTGTAGAGCTTCCTGTAGCCGCATGGCGTTCGTACTTAAATATGGAACTAACCATTCCAATTTTCGCTGTCTCTTATACACATCTCCGAGCCCACGAGACC
+
>AAA>FBAB2AAFGG5A4FEFGDHGHHGGHHGHFF2BGEEEEG1EGHEFAAFGFFDFGHHHHGHBFHHHFGEGFHFGEGGEEGHGHHFHHGEGFGB?FBB?GHFHHE4GGHHHHGDDGGGHFHHHHHHFCGHFH@FFG?CCGGG-A-EFA
@M02034:409:000000000-BFKT7:1:1102:4697:7191 1:N:0:34
GCTCTTAAAGAGGAGAAAGGTCATGGCTGGTGATGCTTCTAACTTTACTCAGTTCGTTCTCGTCGACAATGGCGGAACTGGCGACGTGACTGTCGCCCCAAGCAACCTGTCTCTTATACACATCTCCGCGCCCACG
+
>ABBBF5FFFFFGGEGGGGGGGHHBGGHGFHHHHGHHHHHHHHHHHHHFH5FGFGFEHHGHGGEGEEE?GGFFGGE?EGGHEE>EEFGHGH3FFEEDAFGGEEH2FGFGHHHFHGGHHF>F2@@F@GD/<>CC?FA
@M02034:409:000000000-BFKT7:1:1102:5199:7193 1:N:0:34
AAAGTCGAGGTGCCTAAAGTGGCAACCCAGACTGATCATACTGTTGGTGGTGTAGAGCTTCCTGTAGCCGCATGGCGTTCGTACTTAAATATGGAACTAACCATTCCAATTTTCGCTGTCTCTTATACACATCTCCGAGCCCACGAGAC
+
ABAABFBAADAAGGGGGGGGGFGHHGFAAFFGGFGGHGFFHGHHHHGEFCBFH3F5D5BGHFHFHHFBBEAEEFHEEEGFFE?EFGF3GHGHHD33BFGGEFGGHHHEHGHHHEFEGGEGHHHHFFFGG?FFFGHFECGBDFHGG/>?A
@M02034:409:000000000-BFKT7:1:1102:14978:7202 1:N:0:34
GCTCTTAAAGAGGAGAAAGGTCATGTCTCATCCTGCTTCTAACTTTACTCAGTTCGTTCTCGTCGACAATGGCGGAACTGGCGACGTGACTGTCGCCCCAAGCAACCTGTCTCTTATACACATCTCCGAGCCCACGAGACCGTACTAGAT
+
CCCCCFFFFFFFGGGGGGGGGGHHHHHHHHHHHHHHHHHHHHHHHHHHHHHHHHGFFHHGHGFEFEGEEGGHHGGEEGHHHHEEEGEGHEHHHHGHEDGGEFEEGGHHHHFHHHHHHHHHHHHFHHEDCDGGGECD/ADGEGGGGHHHH=
@M02034:409:000000000-BFKT7:1:1102:24312:7202 1:N:0:34
GCTCTTAAAGAGGAGAAAGGTCATGGCTTGTTGTGCTTCTAACTTTACTCAGTTCGTTCTCGTCGACAATGGCGGAACTGGCGACGTGACTGTCGCCCCAAGCAACCTGTCTCTTATACACATCTCCGAGCCCACGAGACCGTACTAGAT
+
BBBBBFFFFFFFFGGGGGGGGGHHHGHHHGHHGHGHHHHHHHHHHHHHFGFFFGFGEHHGHFFEEAEECGHHHGG?EGHHHFE>EFFEEFDGHHGGDGGCFHF2F?GHFFGHHHHFHHHFHHHHHHFA/C?GFGE@@D?EGG.CDG0GG=
@M02034:409:000000000-BFKT7:1:1102:8730:7204 1:N:0:34
AAAGTCGAGGTGCCTAAAGTGGCAACCCAGACTCCGAAGACGGTTGGTGGTGTAGAGCTTCCTGTAGCCGCATGGCGTTCGTACTTAAATATGGAACTAACCATTCCAATTTTCGCTGTCTCTTATACACATCTCCGAGCCCACGAGACC
+
ABCBAFBBBCCCGGGGGGGGGGGGHHHGGHHGHHHGGDEGHGGEGFGGGGGGHGGGGGGHHHHHHEHHHGGEFGHHGGFGGEHHHHGGGHHHHF3BFGHGFFFGEGFGHFGHFGFGGGGHHGHHHFGGHHHHHH@FD@??GGGFCCFGGE
@M02034:409:000000000-BFKT7:1:1102:7348:7206 1:N:0:34
GCTCTTAAAGAGGAGAAAGGTCATGCGTAGTCCGGCTTCTAACTTTACTCAGTTCGTTCTCGTCGACAATGGCGGAACTGGCGACGTGACTGTCGCCCCAAGCAACCTGTCTCTTATACACATCTCCGAGCCCACGAGACCGTACTAGAT
+
ABBBBFDFFFFFGGFGGGGGGGHHF5AE22FGH?EAGGHHHHHHHGGGGHFCEGHGEGGGHFFEGEEEEFGHHGGEEEFDGEE>EG>/GGGDEGGHGGFD<FACFGGHHHHGGHHGHHHGH1FCFG?A//<CFGGC-<<<E?ECGE0BGG
@M02034:409:000000000-BFKT7:1:1102:10935:7206 1:N:0:34
AAAGTCGAGGTGCCTAAAGTGGCAACCCAGACTTCTCCTCATGTTGGTGGTGTAGAGCTTCCTGTAGCCGCATGGCGTTCGTACTTAAATATGGAACTAACCATTCCAATTTTCGCTGTCTCTTATACACATCTCCGAGCCCACGAGACC
+
CCCCCFCCCCBCGGGGGGGGGGGHHGHGGHHFHFFFGFHHGHHHHHHEFGGFGDFBFGHHHHHHBEFDFEG0EEHFFEFFEEEFGGH3FGHHHHFFGHHHCFFFGEH?HFFHH4EEEFEGHHHHFFGGFBFHGFF?C<@@CFFGD/AADA
@M02034:409:000000000-BFKT7:1:1102:21346:7207 1:N:0:34
AAAGTCGAGGTGCCTAAAGTGGCAACCCAGACTAAGAATAAGGTTGGTTGTGTAGAGCTTCCTGTAGCCGCATGGCGTTCGTACTTAAATATGGAACTAACCATTCCAATTTTCGCTGTCTCTTATACACATCTCCGAGCCCACGAGACC
+
ABCCCFCCCBABGGGGGGGGGGGHHHHGGHHGHHHHGHHHHHHHHHGGHGEFHFHFGHHHHHHHHHHHHGGEFEHGGEGFEEGHHHHHGHHHHFHGGHHGHHHHHHHGHHHHHHGGGGGHHHHHHHHHFHFHHHHFGGCCGGHGGDGGGE
@M02034:409:000000000-BFKT7:1:1102:11057:7208 1:N:0:34
GCTCTTAAAGAGGAGAAAGGTCATGGGGGGGGGTGCTTCTAACTTTACTCAGTTCGTTCTCGTCGACAATGGCGGAACTGGCGACGTGACTGTCGCCCCAAGCAACCTGTCTCTTATACACATCTCCGAGCCCACGAGACCGTACTAGA
+
CCCCCFFFFFFFGFEFFGGGGGGHHHHGGGGFFFFFFFFFFFFFFFFFFFFFFFFFDFFFFEAAB:BAAFFFFFFFFFFFFEDDFFFFEEFFFFF:ADFFDEEFFFFFFFFFFFFEFFBBFFFEFFFF;CFFEFE@9CF:EFFFFFFFF
@M02034:409:000000000-BFKT7:1:1102:22989:7214 1:N:0:34
GCTCTTAAAGAGGAGAAAGGTCATGACTTCTGCTGCTTCTAACTTTACTCAGTTCGTTCTCGTCGACAATGGCGGAACTGGCGACGTGACTGTCGCCCCAAGCAACCTGTCTCTTATACACATCTCCGAGCCCACGAGACCGTACTAGAT
+
BBBBBFFBDFFFGFFGFGGGGGGHHGHHHHHGFHHGHHHHHHHCFHHGHHHHFHHGGFHGGGFEF0EA?FGHGGG0>EGHHHEEFEFGAFHHHGF/E?GE/FC2G0GHFGHHFHHGHHFFBGHHHFGGCFFGFAFG<@EDE?>.<GBGBD
@M02034:409:000000000-BFKT7:1:1102:8744:7218 1:N:0:34
AAAGTCGAGGTGCCTAAAGTGGCAACCCAGACTCCGAAGACGGTTGGTGGTGTAGAGCTTCCTGTAGCCGCATGGCGTTCGTACTTAAATATGGAACTAACCATTCCAATTTTCGCTGTCTCTTATACACATCTCCG
+
>AAAAFA11>>AGFGGC1FGFGGGGHHEGHH0FFHCCCEEHFFE/ECAFFGGGBF2A1AGGFHGFB@DFEE/?EFB//EFAEG/FGDEBGFDGF11BG11B0BGFBFFGHGHF>>?EC?1BGBG1FB221G1@@@1?
@M02034:409:000000000-BFKT7:1:1102:17613:7219 1:N:0:34
AAAGTCGAGGTGCCTAAAGTGGCAACCCAGACTAATAATAATGTTGGTGGTGTAGAGCTTCCTGTAGCCGCATGGCGTTCGTACTTAAATATGGAACTAACCATTCCAATTTTCGCTGTCTCTTATACACATCTCCGAGCCCACGAGACC
+
BCCCBFCBCCBCGGGGFGGGGGGHHHHGGGHGHHHHDGGGFFGGGHGGGGEFGFG5FGHHHHHHHHHFFFGEEGHGGGGGGEGHGHHGHGFHHGFFGHHHGHHHHHGHHGHHHGGGGGGHHHHHFHGGHFHHHHD2C/CCDGHGGGGGGE
@M02034:409:000000000-BFKT7:1:1102:23488:7222 1:N:0:34
GCTCTTAAAGAGGAGAAAGGTCATGAGTGGTGCGGCTTCTAACTTTACTCAGTTCGTTCTCGTCGACAATGGCGGAACTGGCGACGTGACTGTCGCCCCAAGCAACCTGTCTCTTATACACATCTCCGAGCCCACGAGACCGTACTAGAT
+
CCCCCFFFFFFFGGFGGGGGGGGHH5FGHEHEDFGGGGHHHHHHHHHHHHHHHHHGFHHGGFFFGEGGGHHHHGGGGGHHHGFFGGGGHGHHHHGGGGGADGEFGGHHHHHHHHHFHHHHHHHHHHED/CCGGHGF?CDDC@AGAC00C<
@M02034:409:000000000-BFKT7:1:1102:7823:7222 1:N:0:34
AAAGTCGAGGTGCCTAAAGTGGCAACCCAGACTGAGAAGCATGTTGGTGGTGTAGAGCTTCCTGTAGCCGCATGGCGTTCGTACTTAAATATGGAACT
+
AAAAAB1>DD1ABG1A1FGBGBFFGHFFG0FF1GB1FDHF1FFFHEG/AAAAABDB11DF1AFFFBDG1EA/EEF0E>EAEEBG/@2DBEGGB1B11@
@M02034:409:000000000-BFKT7:1:1102:23691:7222 1:N:0:34
GCTCTTAAAGAGGAGAAAGGTCATGACTTCTCATGCTTCTAACTTTACTCAGTTCGTTCTCGTCGACAATGGCGGAACTGGCGACGTGACTGTCGCCCCAAGCAACCTGTCTCTTATACACATCTCCGAGCCCACGAGACCGTACTAGAT
+
BBBBBFFFFFFFGFEGGFGGGGHHGBBGFFFFFBGHHHHHHHHHHHHHHHHHHHHGGHHGHGGGGFGEEFGHHGGEEGHEHGE>EFGGHGHHHHGHGGGGE?FBGHHHHHGHHHHHHHDGHHHHHGHGGDGGGHGD<CGDC@.>A.=0DD
@M02034:409:000000000-BFKT7:1:1102:8725:7222 1:N:0:34
AAAGTCGAGGTGCCTAAAGTGGCAACCCAGACTCCGAAGACGGTTGGTGGTGTAGAGCTTCCTGTAGCCGCATGGCGTTCGTACTTAAATATGGAACTAACCATTCCAATTTTCGCTGTCTCTTATACACATCTCCGAGCCCACGAGACC
+
CCCCCFCCCCBBGGGGGGGGGGGHHHHGGHHGHHHGGGGGHGGGGGGGGGGGHHHFGHHHGHHHGHHHHGGEEGHHGEGGFFHHHHHHHHHHHHHFGHHHGHHHHHGHHHHHHHGGGGFHHHHHHHHHHHHHHHGHGGGGGGHGGC?GGF
@M02034:409:000000000-BFKT7:1:1102:8441:7223 1:N:0:34
GCTCTTAAAGAGGAGAAAGGTCATGAATCGGCATGCTTCTAACTTTACTCAGTTCGTTCTCGTCGACAATGGCGGAACTGGCGACGTGACTGTCGCCCCAAGCAACCTGTCTCTTATACACATCTCCGAGCCCACGAGACCGTACTAGAT
+
BCCCCFFFFFFFGGEGGGGGGGHHHHHHHHGGCGHGHHHHHHHHHHHHHHHHHHHGGHHGHGGGGGGGGHHHHGGGGGHHHGFEGGFGHGHHHHGHFGGGDHECHHHHHHGHFHHGHGFFGHHHHHFGCFGGECGG->EDEFCHFHDHHD
@M02034:409:000000000-BFKT7:1:1102:17377:7226 1:N:0:34
AAAGTCGAGGTGCCTAAAGTGGCAACCCAGACTATGCCGGGTGTTGGTGGTGTAGAGCTTCCTGTAGCCGCATGGCGTTCGTACTTAAATATGGAACTAACCATTCCAATTTTCGCTGTCTCTTATACACATCCGAGCCCACGAGACCGT
+
BBCCAFA>DBCBGGGGGGGGGGGHHHHGGHHGHHHHHHGGGFFGGHHGGGFGHFFFFGHHHHHHHHHHHGGGEGHHGGGGGGHHGHHFGHHHHFGFHHHFHHHGHGFHHHHHHHGFGGGHHHHHDHHHGGHGHGGDCFG?GGGGGEGFCC
@M02034:409:000000000-BFKT7:1:1102:20036:7227 1:N:0:34
GCTCTTAAAGAGGAGAAAGGTCATGGGTGGTGGTGCTTCTAACTTTACTCAGTTCGTTCTCGTCGACAATGGCGGAACTGGCGACGTGACTGTCGCCCCAAGCAACCTGTCTCTTATACACATCTCCGAGCCCACGAGACCGTACTAGAT
+
BBBBBFFFFFFFGGEFGFGGGGFHFGHAA2AFGFGHHHHHHHHHHHHHHHHHHHHFEHGGHFABFAEEEGFEHGGGGGHHHGF>@EEFFFHHHHGGEE@<?FEBCFGHH?BGHHHHH2G2CGHHHGFDAC?DEHGA<<><CDAGG.GBD<
@M02034:409:000000000-BFKT7:1:1102:5506:7228 1:N:0:34
AAAGTCGAGGTGCCTAAAGTGGCAACCCAGACTGGGGGTGAGGTTGGTGGTGTAGAGCTTCCTGTAGCCGCATGGCGTTCGTACTTAAATATGGAACTAACCATTCCAATTTTCGCTGTCTCTTATACACATCTCCGAGCCCACGAGACC
+
CCCCCFCABBCCGGGGGGGGGGGHHHHGGHGGHHGCFGGGAFGGHHGGFEFGHHHGHHHHHHHHHHHHHGGEEGHHGGGGGGHHHHHGGHGHHHGFGHHGHHHHHGGHGHHHHGGGGGGHHHHHHHHHFHHHHHGHGCGCFGHGGCGGGE
@M02034:409:000000000-BFKT7:1:1102:8427:7235 1:N:0:34
GCTCTTAAAGAGGAGAAAGGTCATGAATCGGCATGCTTCTAACTTTACTCAGTTCGTTCTCGTCGACAATGGCGGAACTGGCGACGTGACTGTCGCCCCAAG
+
AAAAAF5BBDFFGAEF4FBEFFCGHGGHHHGGGGGGDGHHHFFHHHGHHFGHHFHEGFHGFFFAFA0EEFGHGEE>/EGFF?E//EEGHGHEGFF//<E//?
@M02034:409:000000000-BFKT7:1:1102:22143:7237 1:N:0:34
AAAGTCGAGGTGCCTAAAGTGGCAACCCAGACTAAGACGGCTGTTGGTGGTGTAGAGCTTCCTGTAGCCGCATGGCGTTCGTACTTAAATATGGAACTAACCATTCCAATTTTCGCTGTCTCTTATACACATCTCCGAGCCCACGAGACC
+
AAAAAFAA@D>AFGGGGGGGGFGFFHHEECFFFFFE1FEAEEGHHFGFGFGFGBFBFGHGFGGBGDFGHGE>EFHHGGGCEEFGHG@1BFGEGFFHGHEFFH1FGDHDHHHHHBECEECGHGHFHFEGGHFHGHDGG//>BFEFCCG?AF
@M02034:409:000000000-BFKT7:1:1102:8449:7240 1:N:0:34
GCTCTTAAAGAGGAGAAAGGTCATGAATCGGCATGCTTCTAACTTTACTCAGTTCGTTCTCGTCGACAATGGCGGAACTGGCGACGTGACTGTCGCCCCAAGCAACCTGTCTCTTATACACATCTCCGAGCCCACGAGACCGTACTAGAT
+
BBBBBFFFFFFFGGEGFGGGGGGHHHHHHHGGGGHHHHHHHHHHHGHHHHHHHHHGEEHGHGFEGEGFEHHHHGGFGGHHHGGFGGEEHGHHGHGGGFGGGHGGHGGHFHHHGHHEHHHFHHGFHGFG<ACGGHGGCDGEFGFFGEFGHD
@M02034:409:000000000-BFKT7:1:1102:13976:7242 1:N:0:34
AAAGTCGAGGTGCCTAAAGTGGCAACCCAGACTAATAGTAATGTTGGTGGTGTAGAGCTTCCTGTAGCCGCATGGCGTTCGTACTTAAATATGGAACTAACCATTCCAATTTTCGCTGTCTCTTATACACATCTCCGAGCCCACGAGACC
+
BBBBBFBABBBBGGGGGCGGGFGHHHHGGHHGHHHHFHGGHHHHHGHFGGEBGDHDGHHHHHHHGHHHHGFEEFHFGFGGFFFHHHGEHHFHHHGGFGGHHHHHHFHGHGHHHFGEGGGHHHHHGHHH4EEHGHHHGGGCCGFGCCGFGF
@M02034:409:000000000-BFKT7:1:1102:26102:7245 1:N:0:34
GCTCTTAAAGAGGAGAAAGGTCATGATGCATC
+
ABBBBFFDFFFFGGEGEGGGGGHHH5GHB465
@M02034:409:000000000-BFKT7:1:1102:5326:7245 1:N:0:34
GCTCTTAAAGAGGAGAAAGGTCATGCAGCCTCGTGCTTCTAACTTTACTCAGTTCGTTCTCGTCGACAATGGCGGAACTGGCGACGTGACTGTCGCCCCAAGCAACCTGTCTCTTATACACATCTCCGAGCCCACGAGACCGTACTAGAT
+
ABBBBFFFFFFFCGEGGGGGGGHHHHHHHHHGGHHGGHHHHHHHHHHHHHHHGHHGEHHGHGFEGEFFFGGHHGGGGGHHHHGEFGGGHGHHHHGFEGGGGHGHHHHHFHHHHHHGHHHHHGHHHHHGFGGGGHGG<DDDGCDHGE0GGD
@M02034:409:000000000-BFKT7:1:1102:9510:7248 1:N:0:34
GCTCTTAAAGAGGCGAAAGGTCATGCCTCCTACTGCTTCTAACTTTACTCAGTTCGTTCTCGTCGACAATGGCGGAACTGGCGACGTGACTGTCGCCCCAAGCAACCTGTCTCTTATACACATCTCCGAGCCCACG
+
AA?AAFFFBDFFG1AECEGFGGHGHHGFHHHHHHGHHHHHHHHHFGHGHDGFFHHGEFHGHGF/EAF>/BGHHGGE>EFFHHGEEGGFGGHGGFFGECCCAFA0<FFGAGHGHHH1G2DFHEFG<?DCC@ACC..>
@M02034:409:000000000-BFKT7:1:1102:18596:7253 1:N:0:34
AAAGTCGAGGTGCCTAAAGTGGCAACCCAGACTGGGATTGAGGTTGGTGGTGTAGAGCTTCCTGTAGCCGCATGGCGATCGTACTTAAATA
+
CCCCCFABCCCCGGGGGGGGGGGHHHHGGHGGHCHHAFFG3AFGEAEE11F1A3D5AABB5GFGFD5B3BE>BE?1>/>?>?1??FF33BF
@M02034:409:000000000-BFKT7:1:1102:9494:7257 1:N:0:34
GCTCTTAAAGAGGAGAAAGGTCATGCCTCCTACTGCTTCTAACTTTACTCAGTTCGTTCTCGTCGACAATGGCGGAACTGGCGACGTGACTGTCGCCCCAAGCAACCTGTCTCTTATACACATCTCCGAGCCCACGAGACCGTACTAGAT
+
ABCDDFFFFFFFGGGGGGGGGGHHH5GH4AFFGGHHHHHHHHHHHHHHHHHHHHHGGHHGHGFFGGGEEHHHHGGGGGHHHHGGGGFGHGHFHHGHGGGGGHGHHHHHHHHHHHHGHHHGHFGHHHHG/DCGFCFFC?FGFGGHGHHHGG
@M02034:409:000000000-BFKT7:1:1102:20140:7257 1:N:0:34
GCTCTTAAAGAGGAGAAAGGTCATGTTTTTGTGTGCTTCTAACTTTACTCAGTTCGTTCTCGTCGACAATGGCGGAACTGGCGACGTGACTGTCGCCCCAAGCAACCTGTCTCTTATACACATCTCCGAGCCCACGAGACCGTACTAGA
+
BBBBBFFFFFFFGGGGGGGGEGFHHHHHGGGHHHHFHHHHHHCHHHHHHHHGGHHGEFHGHFBEEEGGCFGHHGGGEGHHHEGGGGGGHGHHHGFHEEFE/FFFHGFHHHHHFHHFH@>@<D<GHHHGGGCGGAGA-AEDFGGFGEHHG
@M02034:409:000000000-BFKT7:1:1102:15295:7261 1:N:0:34
GCTCTTAAAGAGGAGAAAGGTCATGCGGACGCGGGCTTCTAACTTTACTCAGTTCGTTCTCGTCGACAATGGCGGAACTGGCGACGTGACTGTCGCCCC
+
ABBBBFFFFFFFGGGGGGGGGGHHHHGGGEEEEEEGGHHHG5GGHFFHGFGHFGFGGHHGHGFGGEE?EBFGFEG<EEHHFEDBFGG?HFFFFHGGGGG
@M02034:409:000000000-BFKT7:1:1102:6926:7263 1:N:0:34
AAAGTCGAGGTGCCTAAAGTGGCAACCCAGACTCTGCCTTCGGTTGGTGGTGTAGAGCTTCCTGTAGCCGCATGGCGTTCGTACTTAAATATGGAACTAACCATTCCAATTTTCGCTGTCTCTTATACACATCTCCGAGCCCACGAGACC
+
BABCCFCCBCCCGGGGGGGGGGGHHHHGGHHGHHHHHHHHHHGGGGGGGGEFHHHFFHHHHHHHHHHHHEFEGGHHGGGGGGHHHHHHHHHHHHFHGHHHHHFHHHGHHHHHHHGGGGGHHHHHGHHHFHHHHHGFE/D@GGHGGFGFGE
@M02034:409:000000000-BFKT7:1:1102:7916:7265 1:N:0:34
GCTCTTAAAGAGGAGAAAGGTCATGGTTGGTATTGCTTCTAACTTTACTCAGTTCGTTCTCGTCGACAATGGCGGAACTGGCGACGTGACTGTCGCCCCAGCAACCTGTCTCTTATACACATCTCCGAGCCCACGAGACCGTACTAGAT
+
CCCCCFFFFFFFGGEGGGGGGGGHHHHHFGEHHHHHHHHHHHHHHHHHHHHHHHHGGHHGHGFEGEGGEGHHHGGFGGHHHHGGGGGGHGHHHHGGEGGGGGGHGFFGHHHHHHGHBHHHHHHHGGDGGCDGFFC>AAGFGGHGHHHHH
@M02034:409:000000000-BFKT7:1:1102:16679:7268 1:N:0:34
GCTCTTAAAGAGGAGAAAGGTCATGACTTCTGCTGCTTCTAACTTTACTCAGTTCGTTCTCGTCGACAATGGCGGAACTGGCGACGTGACTGTCGCCCCAAGCAACCTGTCTCTTAAACACATCTCCGAGCCCCCGAGACCGTACTAGAT
+
>ABBBFFFFFFFGGGGGGGGGGGHH5FGHFGGGHHCHHGHH5FFGGGGHFFGFHGFGHHGFGGGFAE1EFGHEFG0>EHGGEEEGFFFEFHD3FFAFGGG/GGF3GGHFHGHHHHD?FB3GEHFHHG?@</FF/<@@CGDGGGADE0DGD
@M02034:409:000000000-BFKT7:1:1102:6596:7271 1:N:0:34
GCTCTTAAAGAGGAGAAAGGTCATGCCTCCGCATGCTTCTAACTTTACTCAGTTCGTTCTCGTCGACAATGGCGGAACTGGCGACGTGACTGTCGCCCCAAGCAACCTGTCTCTTATACACATCTCCGAGCCCACGAGACCGTACTAGAT
+
BBBBBFFBDFFFGCGFGGGGGGHHHHHHHHGGGGGHHHHHHHHHHHHHHHHHHGHFGHEGHGFGFEGDCHHHHGGGGGHHHEGGGGGGHGHHGFFFAFGGGHGGFFGHFHBHHHHHHHGFFHHHGFF/@A@DEGG@@CA<CDEHG.<=D=
@M02034:409:000000000-BFKT7:1:1102:11245:7271 1:N:0:34
GCTCTTAAAGAGGAGAAAGGTCATGGCTCCTGCTGCTTCTAACTTTACTCAGTTCGTTCTCGTCGACAATGGCGGAACTGGCGACGTGACTGTCG
+
AAA?1BD3@@DCCFEFFFFFG1AGGFGFGFHCBBGHCFGHHFFH2FHB1GFHFFFFEFAEDBA/AAEAEHD1F/EEEEFGH/EE?EGCHAF1BB?
@M02034:409:000000000-BFKT7:1:1102:15259:7274 1:N:0:34
AAAGTCGAGGTGCCTAAAGTGGCAACCCAGACTTGTAATAAGGTTGGTGGTGTAGAGCTTCCTGTAGCCGCATGGCGTTCGTACTTAAATATGGAACTAACCATTCCAATTTTCGCTGTCTCTTATACACATCTCCGAGCCCACGAGACC
+
CCCCCFCCDBAAGGGGGGGGGGGHHHHGGGHGHHHHHGHHGHHFGHGEFEEFHHHGHHHHHHHHHHHGHGGCEGHHGGGGGGGHHHGGHHHHHHHHFGHHHHHGHHFHHHHHHHGGGGGHHHHHHHHHGHFHHHGHGFGGGGHGGCGGGF
@M02034:409:000000000-BFKT7:1:1102:11264:7275 1:N:0:34
GCTCTTAAAGAGGAGAAAGGTCATGGCTCCTGCTGCTTCTAACTTTACTCAGTTCGTTCTCGTCGACAATGGCGGAACTGGCGACGTGACTGTCGCCCCAAGCAACCTGTCTCTTATACACATCTCCGAGCCCACGAGACCGTACTAGAT
+
BCCBCFFFFFFFGGGFGGGGGGHGG4FGHGGCFHHHHHHHHGHHHHHHHHHHHHHGGHHGHGFFGCFCEGHHHGGEGGHHHHGGGGGGHFGFGHGHEGGDEGGFFBGHHHHHGHHDGFHGGFFHHGHGGF?CC/FC>@CC.<AGAAGBGG
@M02034:409:000000000-BFKT7:1:1102:23744:7279 1:N:0:34
AAAGTCGAGGTGCCTAAAGTGGCAACCCAGACTCAGAAGCAGGTTGGTGGTGTAGAGCTTCCTGTAGCCGCATGGCGTTCGTACTTAAATATGGAACTAACCATTCCAATTTTCGCTGTTTCTTATACACTTTTC
+
BBBBBFAABBBBGGGGGBGGGGGHHHHGGHGGH3G3AF3FGHHGHHGEFGEFHHGDGHHHHHHHHHHHHGGGGGHHGGGGGGFHHHFHFGHHHHGHHFGHHHHHHHHHHHHHHHGGGGG344B?4B3BB2?323B
@M02034:409:000000000-BFKT7:1:1102:25945:7287 1:N:0:34
AAAGTCGAGGTGCCTAAAGTGGCAACCCAGACTAATAGTCAGGTTGGTGGTGTAGAGCTTCCTGTAGCCGCATGGCGTTCGTACTTAAATATGGAACTAACCATTCCAATTTTCGCTGTCTCTTATACACATCTCCGAGCCCACGAGACC
+
AAAABFBBBBAAGGGG4GGGGGGHGHHEGHHGHGHFHHFHHHGEGHGEFGEFGGGDGHHHHHHHGFHGHEGEFGHHGGGGFGHHHHHFHHHHHHHGFHHHHHHHHHHGFGFHHHGGGGGGHHHHHHHGGFHHFHHHGGGGGGHGGCGGGE
@M02034:409:000000000-BFKT7:1:1102:26667:7287 1:N:0:34
GCTCTTAAAGAGGAGAAAGGTCATGAGTGGTCTGGCTTCTAACTTTACTCAGTTCGTTCTCGTCGACAATGGCGGAACTGGCGACGTGACTGTCGCCCCAAGCAACCTGTCTCTTATACACATCTC
+
BBABBFFF5DBFFGGEGFGGGFGHFDGH4AGHHHGGHHHHHHHFHGHHHGGHHGGGAGHGHGGEEAEE0AFFBFG>>@3@F1>>/>>EHAFF33?/E?EE/?/BFF?2?FBGDGH3GDG2GDG2FG
@M02034:409:000000000-BFKT7:1:1102:26866:7296 1:N:0:34
GCTCTTAAAGAGGAGAAAGGTCATGCCTCAGAA
+
BBBBBFFFFFFFGFFEGGGGGGHHHHGH44B4D
@M02034:409:000000000-BFKT7:1:1102:11079:7297 1:N:0:34
AAAGTCGAGGTGCCTAAAGTGGCAACCCAGACTGGTTATGCTGTTGGTGGTGTAGAGCTTCCTGTAGCCGCATGGCGTTCGTACTTAAATATGGACCTAACCATTCCAATTTTCGCTGTCTCTTATACACATCTCCGAGCCCACGAGACC
+
BBBBBFBBDBAAF4FGGGGFGFGGHGHDFGHGHHHFHHHH5GHHHHHGEGGFHDF55FHHFHHHGFHEGEE0EFH1>EGFEEBHHGGGHHFHGHD3FFGFCFHFHHHFGGHHHBEEGEGHHHHHFFFGGHFFHFFGFCCCDFECDGCDGE
@M02034:409:000000000-BFKT7:1:1102:24656:7298 1:N:0:34
AAAGTCGAGGTGCCTAAAGTGGCAACCCAGACTCATGGTCGGGTAGAGCTTCCTGTAGCCGCATGGCGTTCGTACTTAAATATGGAACTAACCATTCCAATTTTCGCTGTCTCTTATACACATCTCCGAGCCCACGAGACCGTCCTAGAT
+
ABBAAFAABBBBFGGGGGGGGGGHGHHEFHGFHFFGFHHGGGGHGG5FAGHHBGF55DHFF?EFEHEEEGGGG2FFGB@FF4FGH33BF3FEGFFF@BEFFGHHHGGGGEGHEHHBGFGFCGHHGFFA/<@CF<FD/BA/?CA/><DH1<
@M02034:409:000000000-BFKT7:1:1102:11062:7299 1:N:0:34
AAAGTCGAGGTGCCTAAAGTGGCAACCCAGACTGGTTATGCTGTTGGTGGTGTAGAGCTTCCTGTAGCCGCATGGCGTTCGTACTTAAATATGGAACTAACCATTCCAATTTTCGCT
+
AABCAFBBCCCBGGGGGGGGGGGHHHHGGGHGHGC5BBFHFHHHFFF2AAEFA3D5A5AFBGFBB5F5AEF0EEE1>1>?E?2?FGH33FGBG333BCHF3B3BF4F4BFEHHDE/E
@M02034:409:000000000-BFKT7:1:1102:20593:7299 1:N:0:34
GCTCTTAAAGAGGAGAAAGGTCATGAGGAATAATGCTTCTAACTTTACTCAGTTCGTTCTCGTCGACAATGGCGGAACTGGCGACGTGACTGTCGCCCCAAGCAACCTGTCTCTTATACACATCTCCGAGCCCACGAGACCGTACTAGAT
+
BBBBBFFFFFFFGGEGGGGGGGHHFGHHHFHHHHHHHHHHGHHHHHHHHHHHHHHGEHHGHGFEFEGEEGHHHGG@EEHHHGFFGGGGHGHHHGGGFGGFEHGCGGHHHHHHHHHGHBGHHHHHHHHGCF@GGFGG@CDDEGGHGADHB=
@M02034:409:000000000-BFKT7:1:1102:24892:7304 1:N:0:34
GCTCTTAAAGAGGAGAAAGGTCATGCGTCCGAGGGCTTCTAACTTTACTCAGTTCGTTCTCGTCGACAATGGCGGAACTGGCGACGTGACTGTCGCCCCAAGCAACCTGTCTCTTATACACATCTCCGAGCCCACGAGACCGTACTAGAT
+
AAAAAFBFBFFF1AAAF1FFFFHDGFGEGGAFC0EFHHHFBHCGHHHHFHFFDGFFEBGFGGFAEEC/@GGHHEE?EEHHHHEEEGGEG/FFG1F/?CCACFE0?FGHC1FGHHGGHGG<GFGFHFHC-<ACFGGG<<ECC-;:A.C0G:
@M02034:409:000000000-BFKT7:1:1102:18946:7312 1:N:0:34
AAAGTCGAGGTGCCTAAAGTGGCAACCCAGACTAAGAAGGATGTTGGTGGTGTAGAGCTTCCTGTAGCCGCATGGCGTTCGTACTTAAATATGGAACTAACCATTCCAATTTTCGCTGTCTCTTATACACATCTCCGAGCCCACGAGACC
+
BBBBBFBBBBABFGGGGGGGGGGHHHHGGHHGHHDGGFH2BFGHFACEAEEFG3D5DEHGFHHHG5GHFEE0EEHFEEGAEEGHGHHG3FGHFFEDGEGHGHHGHHGFHGGHHFEGGFFHGHGHGBBBFCDGHGHHF@CCDEAFC</DDC
@M02034:409:000000000-BFKT7:1:1102:20931:7320 1:N:0:34
GCTCTTAAAGAGGAGAAAGGTCATGAATGGTCATGCTTCTAACTTTACTCAGTTCGTTCTCGTCGACAATGGCGGAACTGGCGACGTGACTGTCGCCCCAAGCAACCTGTCTCTTATACACATCTCCGAGCCCACGAGACCGTACTAGAT
+
BCCCCFFFFFFFGGEGGGGGGGHHHHHHHHHHHHHHHHHHHHHHHHHHHHHHHHHGGHHGHGFEGFGFFGHHHGGEEGHHHGG/EEEFEGHHHHGEEGGGDEFBGGHHHHHHGHHGH3BFHHGHHGHDFGGFGHGG/<>EFGGHGHHHHG
@M02034:409:000000000-BFKT7:1:1102:4503:7320 1:N:0:34
GCTCTTAAAGAGGAGAAAGGTCATGTTTGGGCGTGCTTCTAACTTTACTCAGTTCGTTCTCGTCGACAATGGCGGAACTGGCGACGTGACTGTCGCCCCAAGCAACCTGTCTCTTATACACATCTCCGAGCCCACGAGACCGTACTAGAT
+
BBCCCFFFFFFFGGGGGGGGGGHHHGHHHGGHCEGGGHHHHGHHHHHHHHHHHHHGGHHGHGFEGEFGGHHHHGG@FGHHHGGGGGGGHGHHHHGHEFGDDFFFHFHHHHHHHHH>F>GGHHGFHHHD<A@@CFC@<CCCGGGGGHHHHF
@M02034:409:000000000-BFKT7:1:1102:7163:7325 1:N:0:34
GCTCTTAAAGAGGAGAAAGGTCATGCCTCATGGTGCTTCTAACTTTACTCAGTTCGTTCTCGTCGACAATGGCGGAACTGGCGACGTGACTGTCGCCCCAAGCAACCTGTCTCTTATACACATCTCCGAGCCCACGAGACCGTACTAGAT
+
ABBBBFFFFFFFGGFEGGGGGGHHHHHHHHHHHHHHHHHHHHHHHHHGHHFHGHHGEBGGHFFEFEEEEGGHHGGCFGHHHHG?GGGGHGHHHHGGEFGFFGFFGGHHHHHHHHHHHHHGFFGHHHHGCGGGGFEC>ADFFCDHGHDGHH
@M02034:409:000000000-BFKT7:1:1102:11793:7327 1:N:0:34
AAAGTCGAGGTGCCTAAAGTGGCAAACCAGACTCATCAGTCTGTTGGTGGTGTAGAGCTTCCTGTAGCCGCATGGCGTTCGTACTTAAATATGGAACTAACCATTCCAATTTTCGCTGTCTCTTATACACATCTCCGAGCCCACGAGACC
+
A?AAAFAADDAACGGGGGGGGBFFF0BAAFHGHHHFGFGHBGDHHHGAFEEFH1D2D1BGHGHDFGHBGEEEEFHAE/ECE>B/?GFDGFDGFDD1FFFHHFFFHHHGHGHHHFE/EE?GHHHHFFDBFFGCGHHDC?GGGGHGGCGGCE
@M02034:409:000000000-BFKT7:1:1102:12841:7328 1:N:0:34
GCTCTTAAAGAGGAGAAAGGTCATGAGTCCGGATGCTTCTAACTTTACTCAGTTCGTTCTCGTCGACAATGGCGGAACTGGCGACGTGACTGTCGCCCCAAGCAACTGTCTCTTATACACATCTCCGAGCCCACGAGACCGTACTAGAT
+
CCCCCFF5FFFFGGEGGGGGGGGHHHGHHHGGGGGHHHHHHHHHHHHHHHHHHHHGFHGGHFFEEEEEEGGHHGGEEGHHHGEEGGGGHGHHHHGHEFFEDGGFGFHHHHHHHHFHHFHHHHHHFHECG/CFFFC-ADGGGGHGHFHGF
@M02034:409:000000000-BFKT7:1:1102:13029:7329 1:N:0:34
GCTCTTAAAGAGGAGAAAGGTCATGACTCATCCTGCTTCTAACTTTACTCAGTTCGTTCTCGTCGACAATGGCGGAACTGGCGACGTGACTGTCGCCCCAAGCAACCTGTCTCTTATACACATCTCCGAGCCCACGAGACCGTACTAGAT
+
ABBBBFFFFFFFGGEFGGGGGGHHHHHHHHHHHHHGHHHHBGHHHHHHHHGHHHHGGHHGHFFEFEFEEGHHHGGEGGHGHHGEGGGGHGHGHHGGGGGGEHGF?FGHHHHHHHHHHHHGGHHHHHGGCGGGGHGG@C?DGFEEDHHDF=
@M02034:409:000000000-BFKT7:1:1102:15895:7331 1:N:0:34
AAAGTCGAGGTGCCTAAAGTGGCAACCCAGACTATTCCTTCGGTTGGTGGTGTAGAGCTTCCTGTAGCCGCATGGCGTTCGTACTTAAATATGGAACTAACCATTCCAATTTTCGCTGTCTCTTATACACATCTCCGAGCCCACGAGAC
+
AABBAFBBBBABGGGGGFGGGGGHHGHEAFHGHHHHGHHHHHGGGGGGGGDFFFFAFHGFGGHG5DGFFEEFEFHBE>EFFGFEGGFDFGFFHHGFFFGFFFDGHFFHHHHHGHGAFGDFHHHGFGDGFFEFFGFGECGCCGHGFDDGC
@M02034:409:000000000-BFKT7:1:1102:23699:7337 1:N:0:34
AAAGTCGAGGTGCCTAAAGTGGCAACCCAGACTAATAATAATGTTGGTGGTGTAGAGCTTCCTGTAGCCGCATGGCGTTCGTACTTAAATATGGAACTAACCATTCCAATTTCGCTGTCTCTTATACACATCTCCGAGCCCACGAGACCG
+
CCCCCFCACCBBGGGGGGGGGGGHHHHGGHHGHHHHHHHHHGHGHHHGGGFFHFHDGHHHHHHHHHHHHGGEEGHHGGGGGGHHHHGGHHHHHHHHGHHGHHFHHHHHHHHHHHFGGEGHHHHGHHHHHFHHHHHGCGGCGHGGGGGGGG
@M02034:409:000000000-BFKT7:1:1102:6693:7338 1:N:0:34
AAAGTCGAGGTGCCTAAAGTGGCAACCCAGACTTATGGGACTGTTGGTGGTGTAGAGCTTCCTGTAGCCGCATGGCGTTCGTACTTAAATATGGAACTAACCATTCCAATTTTCGCTGTCTCTTATACACATCTCCGAGCCCACGAGACC
+
BCCCBFCCCCBCGGGGGGGGGGGGHHHGGHHGHHHHHHHHHHHHHHHGGGEFHHHGHHHHHHHHHHHHHGGGGFHHGGGGFFFHHHHHHHGHHHHHHHGHHHHHHHHHHHHHHHGGGGGGHGHGGHHHHHHHHHHGGGGFGGHGGDGGGE
@M02034:409:000000000-BFKT7:1:1102:13307:7341 1:N:0:34
GCTCTTAAAGAGGAGAAAGGTCATGGTTGTGGGGGCTTCTAACTTTACTCAGTTCGTTCTCGTCGACAATGGCGGAACTGGCGACGTGACTGTCGCCCCAAGCAACCTGTCTCTTATACACATCTCCGAGCCCACGAGACCGTACTAGAT
+
CCCCCFFFFFFFGGGGGGGGGGHHHHHHGGGGGGGGGHHHHHHHHHHHHHHHHHHGEHHGHGGGGFGFGHHHHGGGFGHHHGGGGGGGHGHHHHGGDGGGGHGGGGHHHHHHHHHGHHHGHHHHHHHGGGGGGHGGCGGDFDGGFHFGHC
@M02034:409:000000000-BFKT7:1:1102:21690:7345 1:N:0:34
AAAGTCGAGGTGCCTAAAGTGGCAACCCAGACTGCGGGGGGGGTTGGTGGTGTAGAGCTTCCTGTAGCCGCATGGCGTTCGTACTTAAATATGGAACTAACCATTCCAATTTTCGCTGTCTCTTATACACATCTCCGAGCCCACGAGACC
+
AAAAAFAADDAAGGGF11FEGGG0GHHGGHHGHHHGGGGGGG@9@-@9EF-AA/9/B/FFBFFFFFB9FF@-9AFA@:@9B9-EFF9:FFFFFF/BFF/FFFFFFEFBFFFFF999A9;FFBFF/B9B//BF/BBBB9@<@FFE?@@BFF
@M02034:409:000000000-BFKT7:1:1102:25905:7352 1:N:0:34
GCTCTTAAAGAGGAGAAAGGTCATGCCGGAGGAGGCTTCTAACTTTACTCAGTTCGTTCTCGTCGACAATGGCGGAACTGGCGACGTGACTGTCGCCCCAAGCAA
+
BABBBFFF5BDCGGE4BFGCAAGGHB4EA22EEABEEHFHHHHHFGB5GHFHFGFG?GCFDFA1EEECEHGGFEG?EEGGH1EEEE/E?CGHDHFF//@?A?/0?
@M02034:409:000000000-BFKT7:1:1102:12201:7359 1:N:0:34
GCTCTTAAAGAGGAGAAAGGTCATGCCGCGTCCGGCTTCTAACTTTACTCAGTTCGTTCTCGTCGACAATGGCGGAACTGGCGACGTGACTGTCGCCCCAAGCAACCTGTCTCTTATACACCTCTCCG
+
BBBBBFFFFFFFGFGGAGGGGGGFFGGCFAGG?GGGGGHHHBGHHFGHHFBBGHHGGGHGGEFFFEF1FEGHGGC?/E3B3EEEEGEDHGGFHFGHGDD/??FFGGHH0?GG<1F1??1?F0?CFGFC
@M02034:409:000000000-BFKT7:1:1102:15942:7361 1:N:0:34
GCTCTTAAAGAGGAGAAAGGTCATGGGGGTGCGTGCTTCTAACTTTACTCAGTTCGTTCTCGTCGACAATGGCGGAACTGGCGACGTGACTGTCGCCCCAAGCAACCTGTCTCTTATACACATCTCCGAGCCCATGAGACCGTACTAGAT
+
CCCCCFFFFFFFGGFGGGGGGGGHHHHGGGGGGGGGGHHHHGHHHHHHHHHHHHHGFHHGHFFEFEFEFGGHHGGEEGHHHEE>EGEGHGHHHHGGDFGGGGGFGFHHHHHHHHHHHHHHHGHHHHHG@CGGGEFGDGFCEGEHGHHHFG
@M02034:409:000000000-BFKT7:1:1102:12184:7363 1:N:0:34
GCTCTTAAAGAGGAGAAAGGTCATGCCGCGTCCGGCTTCTAACTTTACTCAGTTCGTTCTCGTCGACAATGGCGGAACTGGCGACGTGACTGTCGCCCCAAGCAACCTGTCTCTTATACACATCTCCGAGCCCACGAGACCGTACTAGAT
+
BBBBBFFFFFFFGGEFFGGGGGGHHHHGGGGGGGGGGGHHHHHHHHHHHHHHHHHGGHHGHFFEGEGEGHHGHGGEGGHGHHGCGGGGHGHHHHGGGGGDGHFFGHHHHHHHHHHGHHHFHHHHHHGGCFGGGAGCACFFGDCGGGHHG;
@M02034:409:000000000-BFKT7:1:1102:25292:7368 1:N:0:34
GCTCTTAAAGAGGAGAAAGGTCATGGTGCCGCGTGCTTCTAACTTTACTCAGTTCGTTCTCGTCGACAATGGCGGAACTGGCGACGTGACTGTCGCCCC
+
AABBAFFBFBF4FFEABEBFGFBGHHHHHHGGGEEFGHHHHHHHHHHHGHHGFGGGGHHGHFFEAAEECHGFCEG?EGHDFFEGCGEEHGHGHFEFB/B
@M02034:409:000000000-BFKT7:1:1102:13932:7371 1:N:0:34
GCTCTTAAAGAGGAGAAAGGTCATGGTTAATCAGGCTTCTAACTTTACTCAGTTCGTTCTCGTCGACAATGGCGGAACTGGCGACGTGACTGTCGCCCCAAGCAACCTGTCTCTTATACACATCTCCGAGCCCACGAGACCGTACTAGAT
+
ABCCCFFFFFFFGGFFGGGGGGGHHHHHHHHHHHHHHHHHGHHHHHHHHHHHHHHGFHHGHGFEGFGGEGHHHGGEFGHGHHEEGGGGHGHHHHGGGGGDGGFFGHHHHHHGHHHHHGHFHFGFGHEGCDFGG/F@-<EDGGGHGHDH0=
@M02034:409:000000000-BFKT7:1:1102:22139:7375 1:N:0:34
GCTCTTAAAGAGGAGAAAGGTCATGCCGACTGCGGCTTCTAACTTTACTCAGTTCGTTCTCGTCGACAATGGCGGAACTGGCGACGTGACTGTCGCCCCAAGCAACCTGTCTCTTATACACATCTCCGAGCCCACGAGACCGTACTAGA
+
AAAAADBFDFFFC1EGFGGGGFHDAGHEGGGGC?0A?EHHGEGHH2DFGFGHGDFFEFFGHFFEECE/>@EG0FG//>GBF>>//E<EF<FHGBF/C?CG/?F0FGHH0FFG2>GFFDFD1DGCD1FA><<CF.F@@@A<CC.CCHFCG
@M02034:409:000000000-BFKT7:1:1102:5835:7380 1:N:0:34
AAAGTCGAGGTGCCTAAAGTGGCAACCCAGACTCCGGGGGCGGTTGGTGGTGTAGAGCTTCCTGTAGCCGCATGGCGTTCGTACTTAAATATGGAACTAACCATTCCAATTTTCGCTGTCTCTTATACACATCTC
+
>AAAAFAA?AA1FFF1FFG3FGGCA0F0FAGGHFCEGGG//EE>E>EEFE>FFBGBFBGFDFHGGDG2<?</?CGB@CC?CFHHHHH>GHDGHD11?F?1FF1FG<D1=>GHHHGACAGGGFGH0=G0D0GHFGD
@M02034:409:000000000-BFKT7:1:1102:9625:7385 1:N:0:34
GCTCTTAAAGAGGAGAAAGGTCATGTCTAAGCATGCTTCTAACTTTACTCAGTTCGTTCTCGTCGACAATGGCGGAACTGGCGACGTGACTGTCGCCCCAAGCAACCTGTCTCTTATACACATCTCCGAGCCCACGAGACCGGA
+
BCCCCFFFFFFFGGEGGGGGGGGHH65G6A5F5FGHHHHHHHHHHHHHHHHHHHHGGHHGHGGGGFGFGHHHHGGGGGHHHHGGGGGGHGHHHHGHGGGGFHGHHHHHHHHHHHHGHHHDGHGHHHHGDGCGGFGG?CGGG--<
@M02034:409:000000000-BFKT7:1:1102:23589:7387 1:N:0:34
AAAGTCGAGGTGCCTAAAGTGGCAACCCAGACTACGAAGAATGTTGGTGGTGTAGAGCTTCCTGTAGCCGCATGGCGTTCGTACTTAAATATGGAACTAACCATTCCAATTTTCGCTGTCTCTTATACACATCTCCGAGCCCACGAGACC
+
BBBBBFBBBBAAGGGGGGGGGGGFFHHFGHHGHHHGFDEEGFGGHGHGGGEFHHGDFHHHHHHHHFHFGEEEEGHFEEEFEGHHHHFGHGGHHHGFHHEGFHFHHHHHHHHHHHGGGGGFHHHHHHHFFFHGHHGHG/D@FGHGGGGFGG
@M02034:409:000000000-BFKT7:1:1102:14893:7395 1:N:0:34
AAAGTCGAGGTGCCTAAAGTGGCAACCCAGACTCAGGCGCATGTTGGTGGTGTAGAGCTTCCTGTAGCCGCATGGCGTTCGTACTTAAATATGGAACTAACCATTCCAATTTTCGCTGTCTCTTATACACATCTCCGAGCCCACGAGACC
+
ABCCCFCCCCBBGGGGGGGGGGGHHHHGGHHGHHHHHHGGGGGHHHHGGGEFHHGFHHHHHHHGHHHHHGGEEEHGGFGGGGGHHHHGGHGHHHBGFGGGHHHHHHHHGHHHHHGGGGGHHGHHHHHHGFFHHHHGGGGCGGHGGGGGGF
@M02034:409:000000000-BFKT7:1:1102:23942:7401 1:N:0:34
AAAGTCGAGGTGCCTAAAGTGGCAACCCAGACTCCGCCTCATGTTGGTGGTGTAGAGCTTCCTGTAGCCGCATGGCGTTCGTACTTAAATATGGAACTAACCATTCCAATTTTCGCTGTCTCTTATACACATCTCCGAGCCCACGAGACC
+
AABBCFBBCCBCGGGGGGGGGGGHHHHGGHHGHHHGGGGGHHHHHHHEFGFFHHGDGFHHHHHHHGHHHFEEEGHHEEGFGFGHHHGFGHHHHHFGHHHGHHHHHHHHHHHHHFGFGGGHHHHHHHFHFHFHHHFGE@D?FGHGGGGGGG
@M02034:409:000000000-BFKT7:1:1102:6496:7402 1:N:0:34
GCTCTTAAAGAGGAGAAAGGTCATGCCTCCGGCTGCTTCTAACTTTACTCAGTTCGTTCTCGTCGACAATGGCGGAACTGGCGCCGTGACTGTCGCCCCAAGCAACCTGTCTCTTATACTCATCTCCGAGCCCACGAGACCGTACTAGAT
+
AAAAADDD@FFF11EFGEGGFGHAFFHFCHFGGGEGHHFH2DGGHHHF1FDGGFHFEGFFHGF/E/A/>EBFHEG//EFDHFE/>>EGEEGHHBE?/?@CFCECCCHHAG1F2FF1@DG2@@@@@@?//>>C<.<<<ACCGC<CAGGFFD
@M02034:409:000000000-BFKT7:1:1102:8654:7405 1:N:0:34
AAAGTCGAGGTGCCTAAAGTGGCAACCCAGACTACGGATAATGTTGGTGGTGTAGAGCTTCCTGTAGCCGCATGGCGTTCGTACTTAAATATGGAACTAACCATTCCAATTTTCGCTGTCTCTTATACACATCTCCGAGCCCACGAGACC
+
BABBBFBBBBABGGGGGGGGGFGFHGHGDGHGHGHEGGGEGHHHHHHEFGEFHBGDGHHHHGHHHHHFHGGGFGHHEEEFG?BGHHHGHHHHHG3FFHHHHHHGHHH4GGHHHF/EFEFFHHHHFHBHHHHHHHHGG?DGGGGGG?DGGA
@M02034:409:000000000-BFKT7:1:1102:14786:7408 1:N:0:34
GCTCTTAAAGAGGAGAAAGGTCATGGGTGAGAAGGCTTCTAACTTTACTCAGTTCGTTCTCGTCGACAATGGCGG
+
CCCCCFFFFFFFGGFGGGGGGGHHHFFG24B5D322BFGHF53BA5AAF553DBDCEFCF5FGGGEEAFF3FFEG
@M02034:409:000000000-BFKT7:1:1102:4257:7409 1:N:0:34
GCTCTTAAAGAGGAGAAAGGTCATGACGTGTAAGGCTTCTAACTTTACTCAGTTCGTTCTCGTCGACAATGGCGGAACTGGCGACGTGACTGTCGCCCCAAGCAACCTGTCTCTTATACACATCTCCGAGCCCACGAGACCGTACTAGAT
+
BBBBBFFD5FFFGGFC4FGGGGHHHFGGGDHHCFHHHHHHHHHHHHHGHHHHHHHGGHGGGFAEEFEDEHHHHGGGGGHHHGEGGGGGHGHGHHGGDFGGGGFFBFFHHBFGDFGFHGHBGHHHGFFGCDGGGFCC<>E?FCEEDCHFDG
@M02034:409:000000000-BFKT7:1:1102:25208:7413 1:N:0:34
AAAGTCGAGGTGCCTAAAGTGGCAACCCCGACTACGTCTCCTGTTGGTGGTGTAGAGCTTCCTGTAGCCGCATGGCGTTCGTACTTAAATATGGAACTAACCATTCCAATTTTCGCTGTCTCTTATAC
+
AABAAFBA@DAAFGGGGGGGGFFGGGHE2A2EEFGGHHGFGHHHH3CAFEEFG3F5AFFGHFHDAGFHH1E0EEHFEEEFE1B?GGF@FFBGG?3BFFEGFAHGHGH4BF?GG?//?<?F?3FF3F3B
@M02034:409:000000000-BFKT7:1:1102:8637:7414 1:N:0:34
AAAGTCGAGGTGCCTAAAGTGGCAACCCAGACTACGGATAATGTTGGTGGTGTAGAGCTTCCTGTAGCCGCATGGCGTTCGTACTTAAATATGGAACTAACCATTCCAATTTTCGCTGTCTCTTATACACATCTCCGAGCCCACGAGACC
+
AABCBFCCCCCCGGGGGGGGGGGHHGHGGHHGHBGEEEEGCHHHGHGEGGEFFHHGHHHHHHHHHHHHHGGEGGGHGFGGGGGHHHHHHHHHHHHHHHHEHHFHHHHHGHHHHFGGGFEFHGHHHHHHGHFHGHHHGFBDGGHGGCFGGC
@M02034:409:000000000-BFKT7:1:1102:26550:7415 1:N:0:34
GCTCTTAAAGAGGAGAAAGGTCATGCGTCTGGGGGCTTCTAACTTTACTCAGTTCGTTCTCGTCGACAATGGCGGAACTGGCGACGTGACTGTCGCCCCAAGCAACCTGTCTCTTATACACATCTCCGAGCCCACGAGACCGTACTAGAT
+
ACBBCFFFFFFFGGFGGGGGGGHHHHGGGGGHHGGGGHHHHHHHHHHHHHHHHHHGGHHGHGGGGGGGGHHGHGGFGGHHHHGGGGGGHGHFHHGGGGGGGHGB?FHHGHHHFHHHHGHFHBGHHHHD@??GGEGGF-.CE@DHDHGBG;
@M02034:409:000000000-BFKT7:1:1102:6715:7416 1:N:0:34
GCTCTTAAAGAGGAGAAAGGTCATGGGGGGGGGGCCT
+
BCCCCFFFFFFFGGGGGGGGGGHHHBDGGCC:@?--;
@M02034:409:000000000-BFKT7:1:1102:10527:7418 1:N:0:34
GCTCTTAAAGAGGAGAAAGGTCATGACTCGTTTGGCTTCTAACTTTACTCAGTTCGTTCTCGTCGACAATGGCGGAACTGGCGACGTGACTGTCGCCCCAAGCAACCTGTCTCTTATACACATCTCCGAGCCCACGAGACCGTACTAGAT
+
CCCCCFFFFFFFGGGGGGGGGGHHHHHHHGHGGGGHHHHHHHHHHHHHHHHHHHHGGHHGHGFEGGGGGHHHHGGGGGHHHHGGGGGGHGHHHHGHGGGAEHGEGGHHHHHHHHHFHFHHHGGGHHFGCFGGGCGA<ADFGGEADAHHFD
@M02034:409:000000000-BFKT7:1:1102:6513:7418 1:N:0:34
GCTCTTAAAGAGGAGAAAGGTCATGCCTCCGGCTGCTTCTAACTTTACTCAGTTCGTTCTCGTCGACAATGGCGGAACTGGCGACGTGACTGTCGCCCCAAGCAACCTGTCTCTTATACACATCTCCGAGCCCACGAGACCGTACTAGA
+
BBBBBFFFFFFFGFFGGGGGFGHFFHHHHGGGGGGGHHHHHHHHHHHHHHHHHHHGEHHGHGFEEAE1>FGHGGGEEGGHHEEEFEEGGFHHHFFF<EFGDGA?CFHFHGHHHHHDGGFGHEHHHHHG?DGGGEGCGGFEGGFEFGHGE
@M02034:409:000000000-BFKT7:1:1102:22771:7420 1:N:0:34
AAAGTCGAGGTGCCTAAAGTGGCAACCCAGACTCTTCAGGGTGTTGGTGGTGTAGAGCTTCCTGTAGCCGCATGGCGTTCGTACTTAAATATGGAACTAACCATTCCAATTTTCGCTGTCTCTTATACACATCTCCGAGCCCACGAGACC
+
ABBBBFCCBBBBGGGGGGGGGGGHHHHGGHHGHHGHHHHCFGGGGHHGGGEFGFGDGHHHHGHHGFFGHGGGGGHGEEGEEFFHGHGFGGFGHEFFGHHHHHFHHHGFBGHHHHGGGGGHHGHHHHFFFHHHHGFGDFC/CGHGGG<CEE
@M02034:409:000000000-BFKT7:1:1102:17217:7423 1:N:0:34
GCTCTTAAAGAGGAGAAAGGTCATGAATGCTGTTGCTTCTAACTTTACTCAGTTCGTTCTCGTCGACAATGGCGGAACTGGCGACGTGACTGTCGCCCCAAGCAACCTGTCTCTTATACACATCTCCGAGCCCACGAGACCGTACTAGAT
+
BBCCCFFFFFFFGGGGGGGGGGHHHHHHHHHHHHHHHHHHHHHHHHHHHHHHHHHGGHHGIGFGGEFEEGHHHGGGGGHHHHGFGGGGHGHHHHGHGGGCFHFHHHHHGHHHHHHFHFHFFFHFHHHG?D?FGFFGGGGGGGGHGHHEHG
@M02034:409:000000000-BFKT7:1:1102:8668:7425 1:N:0:34
GCTCTTAAAGAGGAGAAAGGTCATGACTTCTCATGCTTCTAACTTTACTCAGTTCGTTCTCGTCGACAATGGCGGAACTGGCGACGTGACTGTCGCCCCAAGCAACCTGTCTCTTATACACATCTCCGAGCCCACGAGACCGTACTAGA
+
ABBBBFFFFFFFGGGGGGGGGGHHG5GGHHHHHHHHHHHHHHHHHHHHHHHHHHHGEHHGHGGEFAEBEFGHHGG@EGHHHHEE/EFGHGHHHGGGGGGGEFFGGHHHHHHHFHHHHHHDHHHHFHH?@@CFGFFC/>AEFGAEGHHHH
@M02034:409:000000000-BFKT7:1:1102:21360:7427 1:N:0:34
AAAGTCGAGGTGCCTAAAGTGGCAACCCAGACTGGTAGTCAGGTTGGTGGTGTAGAGCTTCCTGTAGCCGCATGGCGTTCGTACTTAAATATGGAACTAACCATTCCAATTTTCGCTGTCTCTTATACACATCTCCGAGCCCACGAGACC
+
BABBAFBABBBBGGGGGGGGGGGHHHHGGHHGHHHHFGHHAFGGGGGEFGGGHHGEHHHHHHHHHFGEFEGEFEHHGGGGGGGHGHH3FGGHHHHGHGFHHHFGHGFHGGHHHHFEGGFHHHHHGHGGDFDGFGFFG/?CCFEGGCFFGE
@M02034:409:000000000-BFKT7:1:1102:7994:7436 1:N:0:34
GCTCTTAAAGAGGAGAAAGGTCATGACGAATCGGGCTTCTAACTTTACTCAGTTCGTTCTCGTCGACAATGGCGGAACTGGCGACGTGACTGTCGCCCCAAGCAACCTGTCTCTTATACACATCTCCGAGCCCACGAGACCGTACTAGAT
+
BCCCCFFFFFFFGGFGGGGGGGHHHHGGGFHGHGGGGHHHHHHHHHHHHHHHHHHGGHHGHGFFGGGEFGHHHGGGGGHFHHGEGGGGHGHHFHGHGGGGGHGBGHHHHHHHHHHHHHHHHHGGGFHG/CFGG.FD<><<CCA<A<CGHF
@M02034:409:000000000-BFKT7:1:1102:18795:7437 1:N:0:34
GCTCTTAAAGAGGAGAAAGGTCATGAGGGTGCGTGCTTCTAACTTTACTCAGTTCGTTCTCGTCGACAATGGCGGAACTGGCGACGTGACTGTCGCCCCAAGCAACCTGTCTCTTATACACATCTCCGAGCCCACGAGACCGTACTAGAT
+
BBCCCFFFFFFFGGGGGGGGGGHHHCHHGGGGGGGGGHHHHHHHHHHHHHHHHHHGGHHGHGFGGFGGFGHHHGGGGGHHHGGEGGGGHGHHHHGHGGG?DGEFGFHHGHHGHHHFHHGHHGHHHHFGADFGFCFG@CGDGGAGGHHBB<
@M02034:409:000000000-BFKT7:1:1102:10529:7438 1:N:0:34
GCTCTTAAAGAGGAGAAAGGTCATGACTCGTTTGGCTTCTAACTTTACTCAGTTCGTTCTCGTCGACAATGGCGGAACTGGCGACGTGACTGTCGCCCCAAGCAACCTGTCTCTTATACACATCTC
+
3AAAAFFDFFFFGGGGFGGGABFGHHGHFFHGDADGBGFHHHHHHDGHHHFHHHFFAFHGFFFEE?0EEFGGFGGGCGGHHGEFGGG/AE43GDFHEEE?EHFGFHFGAFFDFBHEHHHFHGGB>F
@M02034:409:000000000-BFKT7:1:1102:21346:7440 1:N:0:34
AAAGTCGAGGTGCCTAAAGTGGCAACCCAGACTGGTAGTCAGGTTGGTGGTGTAGAGCTTCCTGTAGCCGCATGGCGTTCGTACTTAAATATGGAACTAACCATTCCAATTTTCGCTGTCTCTTATACACATCTCCGAGCCCACGAGACC
+
ABBBBFCBCCBBFGGGGGGGGGGHHHHGGHHGHHHGHHHHHHHHHGGGGEGFHHGEGHHHHFHHHHHHHGGEEGHHGGGGGGGHHHHFHHGHHBEGFHHFHHHHHHHHFGHHHHGDFEFHHHHHGHHHGGHHHHGFGGC?FGFGGGGGGE
@M02034:409:000000000-BFKT7:1:1102:7420:7442 1:N:0:34
AAAGTCGAGGTGCCTAAAGTGGCAACCCAGACTGTTGAGGGTGTAAGGCTTCCTGTAGCCGCATGGCGTTCGTACTTAAATATGGAACTAACCATTCCAATTTTCGCTGTCTCTTATACACATCTCCGAGCCCACGAGACCGTACTAGAT
+
CCCCCFCCCBCCGGGGGGGGGGGHHHHGGHHFHHHHHBGFEGGGHFGHHHHHHHHHHHHHGGEEGHHGGGGGGHHHHGHHHHHFHFGHHHHHHHHHGHGGGHHHHGGGGGHHHHHHHFHFHHHHHHHGFGGGGHGDDCGDF?GEDF1?GG
@M02034:409:000000000-BFKT7:1:1102:9876:7442 1:N:0:34
AAAGTCGAGGTGCCTAAAGTGGCAACCCAGACTTTTAATCGTGTTG
+
BBBBBFBBBBBBGGGGGGGGGGGHHHHGFHHGH55DDF5B22BB2A
@M02034:409:000000000-BFKT7:1:1102:5889:7443 1:N:0:34
GCTCTTAAAGAGGAGAAAGGTCATGGGGAGGTGTGCTTCTAACTTTACTCAGTTCGTTCTCGTCGACAATGGCGGAACTGGCGACGTGACTGTCGCCCCAAGCAACCTGTCTCTTATACAATCTCCGAGCCCACGAGACCGTACTAGATC
+
3AAAADFDFFFFGCEEFGGGGGCHGHHGAEGEHHGHHHHHHHHHHHGHGHHHFHHGEHHGHGFGGEGEGHGEHFGECEHHHHGFGGG?HGHHHHGGFGGD<GGGHHHHHHHHGHHFHHHFGFHHFF/CC?DGGGG->CACDEHEHFFG0=
@M02034:409:000000000-BFKT7:1:1102:17021:7445 1:N:0:34
GCTCTTAAAGAGGAGAAAGGTCATGGCTAAGAGGGCTTCTAACTTTACTCAGTTCGTTCTCGTCGACAATGGCGGAACTGGCGACGTGACTGTCGCCCCAAGCAACCTGTCTCTTATACACATCTCCGAGCCCACGAGACCGTACTAGA
+
BBBBBFFFD5FFFGFEGGGGGGHHHFHGHHHHDHGGHHHH5AGHHHHHHHHHHHHGGHHGHGFGGAE10BFHHGG>EEFHHHEFCFEGGFGGGFFCEDGEE?FCFGGHHHHHHHHGHHDDHGHFHFHG@@CGGHGG@DGFGFGGGADGH
@M02034:409:000000000-BFKT7:1:1102:6641:7451 1:N:0:34
GCTCTTAAAGAGGAGAAAGGTCATGCCTTCTACTGCTTCTAACTTTACTCAGTTCGTTCTCGTCGACAATGGCGGAACTGGCGACGTGACTGTCGCCCCAAGCAACCTGTCTCTTATACACATCTCCGAGCCCACGAGACCGTACTAGAT
+
BBBBBFFDFDDFGFEGGGGGGGFHHFHHGHHHHHHHHHHHHHHHHHHHHGHHHHHGFGGGHFFEEAEDEGHHHGGEEGHHHHEEGGGGHCGHGHGEEEFEEFFBGFCGHHHHHHHHHHHFHHHFGHFC<BDCGEFA<A.<FCAFDHF0BF
@M02034:409:000000000-BFKT7:1:1102:17067:7453 1:N:0:34
GCTCTTAAAGAGGAGAAAGGTCATGAATCGGAAGGCTTCTAACTTTACTCAGTTCGTTCTCGTCGACAATGGCGGAACTGGCGACGTGACTGTCGCCCCAAGCAACCTGTCTCTTATACACATCTCCGAGCCCACGAGACCGTACTAGAT
+
ABCCCFFFFFFFGGFGGGGGGGHHHFGHHFGGGGGHHHHHG5FFGHHHGFAFHHHGGHHGHGFGGAEEFHFFHGG>EFHHHGGEEGFECFHEHHGGGGG/?FF2GFHFAGGHHHH>GHHHHHHHHGFA<CDGGEF@->AAFGGHFHHHHH
@M02034:409:000000000-BFKT7:1:1102:26070:7459 1:N:0:34
GCTCTTAAAGAGGAGAAAGGTCATGAGTTTGGGGGCTTCTAACTTTACTCAGTTCGTTCTCGTCGACAATGGCGGAACTGGCGACGTGACTGTCGCCCCAAGCAACCTGTCTCTTATACACATCTCCGAGCCCACGAGACCGGACTAGAT
+
ABBBBFFFFFFFGAAFFEGGGGHGHGHHHHHGGGG?EHHHHHHHHHHHHHHHGHGGEHHGHGFEEEGEFHGHHGGEEEGHHGGEEGGGHGHHHGGCDFGGCHGFGFGHHHGHHHHFGHHBHBFGHHHGCGGGGFGGAC?AEF-::@CHHG
@M02034:409:000000000-BFKT7:1:1102:22840:7460 1:N:0:34
AAAGTCGAGGTGCCTAAAGTGGCAACCCAGACTAATAATAATGTTGGTGGTGTAGAGCTTCCTGTAGCCGCATGGCGTTCGTACTTAAATATGGAACTAACCATTCCAATTTTCGCTGTCTCTTATACACATCTCCGAGCCCACGAGACC
+
CCCCCFCCCBCCGGGGGGGGGGGHHHHEFGGGHHHG5GHHDFFDFGEGGFEFFGGBFHHHGHHHHDGEHGGGEGHHGGGGEGBFFHG3GGHHHFFFFFBFGHHHGHFHFGHHHFGGGCEEGHHHGHHH?F3FFGGGG/CCFGHGGDCDGF
@M02034:409:000000000-BFKT7:1:1102:12435:7461 1:N:0:34
AAAGTCGAGGTGCCTAAAGTGGCAACCCAGACTATTAATTCTGTTGGTGGTGTAGAGCTTCCTGTAGCCGCATGGCGTTCGTACTTAAATATGGAACTAACCATTCCAATTTTCGCTGTCTCTTATACACATCTCCGAGCCCACGAGACC
+
BCCCCFCCCBBBGGGGGGGGGGGHHHHGGHHGHGGHFHHHHHHHHEFGEFGFA3D5A5FGHHHHHFHFGGGEEFGCFEEEFA2CGGH@DGHHHHB@GGHHFAEFHGFFFFFHHHGGGFEHEHHHBGGGHFFHHHHFD@GGCEHEG/ADGE
@M02034:409:000000000-BFKT7:1:1102:18855:7465 1:N:0:34
AAAGTCGAGGTGCCTAAAGTGGCAACCCAGACTGGGGGTGTGGTTGGTGGTGTAGAGCTTCCTGTAGCCGCATGGCGTTCGTACTTAAATATGGAACTAACCATTCCAATTTTCGCTGTCTCTTATACACATCTCCGAGCCCACGAGACC
+
BBBBBFBBBBABFGGGGGGGGGGHHHHEEAEGF322A2AE0EEGFEGGG?E1?@D55DGFBFFFH4FFFAF/EEE1EFGFFG?/FGD33FHBGFGGGBG33B3BG4G?DFFGHFD?E/CDBGHFGDFHFF2FGGGHG</@CGAFG-<.EE
@M02034:409:000000000-BFKT7:1:1102:5754:7467 1:N:0:34
AAAGTCGAGGTGCCTAAAGTGGCAACCCAGACTCAGACGTGTGTTGGTGGTGTAGAGCTTCCTGTAGCCGCATGGCGTTCGTACTTAAATATGGAACTAACCATTCCAATTTTCGCTGTCTCTTATACACATCTCCGAGCC
+
BBBBBFAADBBBGGGGFDGGGFGFGHGGGHDAF33C332A2FGHFHC21AEFABF555BF5FGGH5G53BE0EEE1>>/1?EBFGFHD3GFFFD33@BFG303BF4?4BBFFD4/<EEE344BF3?DFD22C?BD2?/B/C
@M02034:409:000000000-BFKT7:1:1102:8194:7473 1:N:0:34
AAAGTCGAGGTGCCTAAAGTGGCAACCCAGACTGGGATGCAGGTTGGTGGTGTAGAGCTTCCTGTAGCCGCATGGCGTTCGTACTTAAATATGGAACTAACCATTCCAATTTTCGCTGTCTCTTATACACATCTCCGAGCCCACGAGACC
+
CCCCCFCCCCCCGGGGGGGGGGGHHHHGGHHGHHHGHHGHHHHGHHGFFGGGHHHGHHHHHHHHHHHHHGGGEGHHGGGGGGHHHHGHFHHHHHHHHGHHHHGHHHHHGHHHHHGGGGGGHHHHGHHHFHHHHHHGGGGCGGHGGGCGGE
@M02034:409:000000000-BFKT7:1:1102:21239:7473 1:N:0:34
GCTCTTAAAGAGGAGAAAGGTCATGATTTCGCGTGCTTCTAACTTTACTCAGTTCGTTCTCGTCGACAATGGCGGAACTGGCGACGTGACTGTCGCCCCAAGCAACCTGTCTCTTATACACATCTCCGAGCCCACGAGACCGTACTAGAT
+
CCCCCFFFFFFFGGGGGGGGGGGHHFGHHHHGGGGGGHHHHHHHHHHHHHHHHHHGGHHGHGBEGEGEFGHHHGGGGGHHGFEEGGGGHGHHHHGGEEGFGGFGGFHHHHFHHHHGHFHHHHHHHFHG@CFGGHGF-@GDGGGEGGGHHD
@M02034:409:000000000-BFKT7:1:1102:5216:7474 1:N:0:34
GCTCTTAAAGAGGAGAAAGGTCATGGTGGGGCGGGCTTCTAACTTTACTCAGTTCGTTCTCGTCGACAATGGCGGAACTGGCGACGTGACTGTCGCCCCAAGCAACCTGTCTCTTATACACATCTCCGAGCCCACGAGACCGTACT
+
BBBBBFFFDFFFEBEGGGGGFFFHHBGGAAEGGGFGGHFGFHHHHGGBFFHHGHFEEHCFGFF?E@EAEGGHBEG/B<GFH/<>CC<DG/GHHG>.>CDDDG.<C<GC.DGHFHG0DGHGHFG:GB0A-;:AE.CB?@.DEFE..9
@M02034:409:000000000-BFKT7:1:1102:22116:7475 1:N:0:34
GCTCTTAAAGAGGAGAAAGGTCATGTGTCCGAGTGCTTCTAACTTTACTCAGTTCGTTCTCGTCGACAATGGCGGAACTGGCGACGTGACTGTCGCCCCAAGCAACCTGTCTCTTATACACATCTCCGAGCCCACGAGACCGTACTAGAT
+
BBBBBFFFFFFFGGGGGGGGGGGHHHGHHHGGGGHHHHHHHHHHHHHHHHHHHHHGGHHGHGGGGFFEEGHHHGGEGGHHHHGEGGFDHGHGHHGHGGGGGHG?GHHHHHHHHHHHHHHGHFHHHHHG/CCGGGGD<AFGGGDHGHHHHG
@M02034:409:000000000-BFKT7:1:1102:6472:7477 1:N:0:34
GCTCTTAAAGAGGAGAAAGGTCATGCCGACGCCGGCTTCTAACTTTACTCAGTTCGTTCTCGTCGACAATGGCGGAACTGGCGACGTGACTGTCGCCCCAAGCAACCTGTCTCTTATACACATCTCCGAGCCCACGAGACCGTACTAGAT
+
BBBBBFFFFFFFEFEG4GGGGGHHFGHGGGGGGGGGGGHHHHHGHHHHHHHGHHHGEHHGHGFEGEEAEGHHHGG>ECHHHHGCEGGGHGHHHHGCDGGG/GEFHHHHHHGHHHHHHHHHHGHHHHGGGGGGFEGC<CGFGGGG.GGB0;
@M02034:409:000000000-BFKT7:1:1102:7713:7478 1:N:0:34
AAAGTCGAGGTGCCTAAAGTGGCAACCCAGACTGATAA
+
CCCCCFBCBCCCGGGGGGGGGGGHHHHGGHHEFGHH55
@M02034:409:000000000-BFKT7:1:1102:13943:7479 1:N:0:34
GCTCTTAAAGAGGAGAAAGGTCATGCTTTTTTTTGCTTCTAACTTTACTCAGTTCGTTCTCGTCGACAATGGCGGAACTGGCGACGTGACTGTCGCCCC
+
CCCCCFFFFFFFGGGGGGGGGGHHHHHHHFHC2E2AFHGHG5BFGAFEFA5BDBBFGFGFBFGGG0E1EFBF2FG/>>GB?1E>EFE/G??BB3F/D<B
@M02034:409:000000000-BFKT7:1:1102:23893:7480 1:N:0:34
AAAGTCGAGGTGCCTAAAGTGGCAACCCAGACTGGGCATGGGGTTGGTGGTGTAGAGCTTCCTGTAGCCGCATGGCGTTCGTACTTAAATATGGAACTAACCATTCCAATTTTCGCTGTCTCTTATACACATCTCCGAGCCCACGAGACC
+
>A?AA@1>>>>>B11BGGGAFFFBFHHCG0AFHA00AFBG0AE/AECAFAEEGHHEHHGHFHHGHHFHFEGEEEHHGGGGEG0G?GEGBGFBGHEDGGHHHHHFGFGHFGGHHHGGGGCBGFHHGHHHGGEFHH@FA//>CGHGGGCGFG
@M02034:409:000000000-BFKT7:1:1102:11850:7482 1:N:0:34
AAAGTCGAGGTGCCTAAAGTGGCAACCCAGACTTCGTCTTCTGTTGGTGGTGTAGAGCTTCCTGTAGCCGCATGGCGTTCGTACTTAAATATGGAACTAACCATTCCAATTTTCGCTGTCTCTTATACACATCTCCGAGCCCACGAGACC
+
ABCCBFCBBCCCGGGBCGGGGGGHHHHGGHHGHHHGHGHGHHHHHHHGFGGGHGHGGHHHHHHHHHHHHGGEFGHGGGGGGGFHHHHD@FGHHHFGHHGHGHGGHHHHHGHHHHGGGDGGHHHH4FHGHFFHHHHGFC?CCFHGGFCDDA
@M02034:409:000000000-BFKT7:1:1102:8864:7483 1:N:0:34
AAAGTCGAGGTGCCTAAAGTGGCAACCCAGACTAAGTCGGGTGTTGGTGGTGTAGAGCTTCCTGTAGCCGCATGGCGTTCGTACTTAAATATGGAACTAACCATTCCAATTTTCGCTGTCTCTTATACACATCTCCGAGCCCACGAGACC
+
AABBBFAABCBCGGGGGGGGGGGHHHHG2FGGHHHHHHGGGGEEFHHFGGFFHBF5GGHHHHHHHHHHHFEEEFHFEEFFFEF1FHHGHHHHHHGFGHHHHHHHHHFHHGHHHGFFGGGFHHHH3FFFHGHGHGGGGCFGGGHGGCGGGA
@M02034:409:000000000-BFKT7:1:1102:22422:7484 1:N:0:34
GCTCTTAAAGAGGAGAAAGGTCATGACTTCTGCTGCTTCTAACTTTACTCAGTTCGTTCTCGTCGACAATGGCGGAACTGGCGACGTGACTGTCGCCCCAAGCAACCTGTCTCTTATACACATCTCCGAGCCCACGAGACCGTACTAGAT
+
CCCCCFFFFFFFGGGGGGGGGGHHHGHHGHHHHHHHHHHHHGHHHHHHHHHHHHGGGHHGHGFFGGGGGHHHHGGEEGHHHHGGGGGGHGHHHHGHGGGEEFGFGHHHHHHHHHHFHHHGHHHHHHHD<DCGGGGG?AGEGGEHGHHHDD
@M02034:409:000000000-BFKT7:1:1102:23805:7484 1:N:0:34
GCTCTTAAAGAGGAGAAAGGTCATGGCTCTGTATGCTTCTAACTTTACTCAGTTCGTTCTCGTCGACAATGGCGGAACTGGCGACGTGACTGTCGCCCCAAGCAACCTGTCTCTTATACACATCTCCGAGCCCACGAGACCGTCCTAGAT
+
BBBBBFBFFFFFACAAGGGGGGHHGFBFF4BF6DGGHHHHFFHHHHHFHHGHHHHGGHHGHFF?ECGGGGFFFE?@FGEFFGGCFGGFGGEFDEFHDDF?EHGH3?CF?FGHHHHDDGH3G2@2FG<D@DCGGHGC-<AEF@..<<00<=
@M02034:409:000000000-BFKT7:1:1102:9944:7488 1:N:0:34
GCTCTTAAAGAGGAGAAAGGTCATGACTACGTCGGCTTCTAACTTTACTCAGTTCGTTCTCGTCGACAATGGCGGAACTGGCGACGTGACTGTCGCCCCAAGCAACCTGTCTCTTATACACATCTCCGAGCCCACGAGACCGTACTAGAT
+
```
