## Supplementary material for "Engineering a virus-like particle to display peptide insertions using an apparent fitness landscape": Sequencing text files, python code, and primer descriptions: eHTS075S34_s1_pe (part 5 of 53)

```
CCCCCFFFFFFFGGGGGFGGGGGHHGHHHHGHHGGGGGHHHHHHHHHHHHHHHHHGGHHGHGFEEEEEEGGHHGGEEGHHGFGGGGGGHGHHHHFGEFFCDFFFGHHHGHHFHHH2FHHHHHHHGFFC/@@FGGGF->AAGGEAEHHHGC
@M02034:409:000000000-BFKT7:1:1102:13396:7489 1:N:0:34
GCTCTTAAAGAGGAGAAAGGTCATGGTTGGTATTGCTTCTAACTTTACTCAGTTCGTTCTCGTCGACAATGGCGGAACTGGCGACGTGACTGTCGCCCCAAGCAACCTGTCTCTTATACACATCTCCGAGCCCACGAGACCGTACTAGAT
+
BBBBBFFFBDFFGFE4FGGGGGGGGHHHGFEHHHHHHHHHGGHHHHHGHHHHHHHGGHHGHGGGGEEDEGGGHGGEEGHEHHGCEGGGEFGGHHGHEGGEFEEFGGHHHHHHHHHFH>GBHFHHHGGGC?@G</FA<<EAFGGGGHFHHD
@M02034:409:000000000-BFKT7:1:1102:13923:7489 1:N:0:34
GCTCTTAAAGAGGAGACAGGTCATGCTTTTTTT
+
A@AAAFFFBDF1A1A11B11FGGE3GHHB1B0E
@M02034:409:000000000-BFKT7:1:1102:8201:7495 1:N:0:34
AAAGTCGAGGTGCCTAAAGTGGCAACCCAGACTGGGATGCAGGTTGGTGGTGTAGAGCTTCCTGTAGCCGCATGGCGTTCGTACTTAAATATGGAACTAACCATTCCAATTTTCGCTGTCTCTTATACACATCTCCGAGCCCACGAGACC
+
AAB@AFBBBBB4EGGGGGGGGGGHHHHGGHGGHHHHHHGHHGGFFHGEEGEFFFHFFHHHHHHHHHHHHGGGGGHHGGGGGEFHHHHHFHH4DHGFFGHHFHFHHHHHHHHHHHGGGCEHHHHHHHHHDFHHFHHHGGGGGGHGGFGGGF
@M02034:409:000000000-BFKT7:1:1102:23511:7496 1:N:0:34
AAAGTCGAGGTGCCTAAAGTGGCAACCCAGACTCATCAGCAGGTTGGTGGTGTAGAGCTTCCTGTAGCCGCATGGCGTTCGTACTTAAATATGGAACTAACCATTCCAATTTTCGCTGTCTCTTATACAATCTCCGAGCCCACGAGACCG
+
A@ABAFBABBBBGGGGCGGFFGGHGHHFEHHGHHFGBGHFFFHFGGFBAEBFGHGGFHHHHHHHGDFDFEEEFGHHEGGGGGHHGHHH3FGHHHHHHHFFHFFFHGGHHGHHHGGGGGGDHFHHFHGHF2B2FB2?/</BEHG/CGAEGG
@M02034:409:000000000-BFKT7:1:1102:23883:7497 1:N:0:34
AAAGTCGAGGTGCCTAAAGTGGCAACCCAGACTGAGCATGAGGTTGGTGGTGTAGAGCTTCCTGTAGCCGCATGGCGTTCGTACTTAAATATGGAACTAACCATTCCAATTTTCGCTGTCTCTTATACACATCTCCGAGCCCACGAGACC
+
BBBBBF@BBBBBGGGGGGGGGGGHHHHGGHHGHHHHHHHHGHHHGHGGFGEFHHHFHHHHHHHHHGHGHGGGFGHGGGGGGGHHHHHFHHGHGHFGFHHGHHHHFHFHHHHHHHGGGGGFHHHHHHHHGHFHHHHFF/CBDGHGGCGGDA
@M02034:409:000000000-BFKT7:1:1102:19232:7499 1:N:0:34
AAAGTCGAGGTGCCTAAAGTGGCAACCCAGACTACGAATAAGGTTGGTGGTGTAGAGCTTCCTGTAGCCGCATGGCGTTCGTACTTAAATATGGAACTAACCATTCCAATTTTCGCTGTCTCTTATACACATCTCCGAGCCCACGAG
+
BBBBBFBA3AAAFGGFFGGGGGGHHHHGCHHGH3FF?2BAA5EGGHFGF1FCGFH5FEGHGHHFGHHDFGG>EEHFEBEFFFCFGHG@FGGFGFB@FGHEFC3FHEG4DFHHHGCGGFEF4FFG3D3?3BF?GGH2C/<BCEGF//>
@M02034:409:000000000-BFKT7:1:1102:13329:7499 1:N:0:34
GCTCTTAAAGAGGAGAAAGGTCATGAAGGATCGTGCTTCTAACTTTACTCAGTTCGTTCTCGTCGACAATGGCGGAACTGGCGACGTGACTGTCGCCCCCAGCAACCTGTCTCTTATACCACATCTCCGAGCCCACGAGACCGTACTAG
+
B@BBAFFDFFFFGAEAABGGFGBGHGCHGHGGGFFFGHHHHHHHHHHHHHGHHHHGEHHFHFBAEEEFCGGGFGGE?FFFHHEGGGGGHGHGHHGHEFC/<<FFGHHEHBFGHFH2FGBFFFEHFGBFECCD/FEGD-D.AF-.<A<=<
@M02034:409:000000000-BFKT7:1:1102:17984:7500 1:N:0:34
AAAGTCGAGGTGCCTAAAGTGGCAACCCAGACTACTGAGAAGGT
+
CCCCCFCCCBCCGGGGGGGGGGGHHHHGGHHGH33DAD3A53BG
@M02034:409:000000000-BFKT7:1:1102:23490:7503 1:N:0:34
AAAGTCGAGGTGCCTAAAGTGGCAACCCAGACTCATCAGCAGGTTGGTGGTGTAGAGCTTCCTGTAGCCGCATGGCGTTCGTACTTAAATATGGAACTAACCATTCCAATTTTCGCTGTCTCTTATACAATCTCCGAGCCCACGAGACCG
+
BABBBFBBBBAAGGGFGGGGGGGHGHHGGDHGHHHGHHGGGFDHHHGFFEEFH3G5BGHHHHHHHHHGHGGFEGHHGEEFFECEGHHGHHHHGHFGFHHHFFDHHHHFGHHHHFEFGFEHHHHHGGHFGFGHHFGFCGGCFHGGG/EDGG
@M02034:409:000000000-BFKT7:1:1102:23008:7508 1:N:0:34
AAAGTCGAGGTGCCTAAAGTGGCAACCCAGACTAATAAGAATGTTGGTGGTGTAGAGCTTCCTGTAGCCGCATGGCGTTCGTACTTAAATATGGAACTAACCATTCCAATTTTCGCTGTCTCTTATACACATCTCCG
+
BBBCAFCCCBCCGGGGGGGGGGGHHHHGGHHGHFAFG5FBDBA5DFGE2EFAA3D5A5AB5FGHA5A53AE0B?F1>?0?EE2CFGH@@FHDEF33BFGF3?3B??F4BFFHF4>?EE?FFHHG4F44F3FGHHH2<
@M02034:409:000000000-BFKT7:1:1102:7364:7508 1:N:0:34
AAAGTCGAGGTGCCTAAAGTGGCAACCCAGACTGATAATCTTGTTGGTGGTGTAGAGCTTCCTGTAGCCGCATGGCGTTCGTACTTAAATATGGAACTAACCATTCCAATTTTCGCTGTCTCTTATACACATCTCGAGCCCACGAGAC
+
BAAABFBB@DBBGGGGFGGGGGGHHEHGGHAFHHHHHHHHHHHGGHHFFGGGHBFAFGHHHHHFGGHFHGGEEFHAFGGFGEGHHHGFHGEHHFF3EFF3@G3GHHFFGGHHHFEGGGGGHGHHFGGHGHHHGH3GB?EDFGGCG//C
@M02034:409:000000000-BFKT7:1:1102:8465:7517 1:N:0:34
AAAGTCGAGGTGCCTAAAGTGGCAACCCAGACTGGGGGGGGGGTTGGTGGTGTAGAGCTTCCTGTAGCCGCATGGCGTTCGTACTTAAATATGGAACTAACCATTCCAATTTTCGCTGTCTCTTATACACATCTCCGAGCCCACGAGCC
+
AAAAA@AA>DAAFGGDFGGGG1FCGHH0FFHEFFFGGGGG<?@@@@?9EBBFFBB/;/BFFFFEFFFFFB?;ABFA@-@?BA9AEFFBFFBFFFB9FFFFFFFFFFFFFBFFF/>BBB9BBFFF/B/BFBBBBFF/B@=@@FFF@?@-9
@M02034:409:000000000-BFKT7:1:1102:18632:7521 1:N:0:34
GCTCTTAAAGAGGAGAAAGGTCATGGTGGTGCGGGCTTCTAACTTTACTCAGTTCGTTCTCGTCGACAATGGCGGAACTGGCGACGTGACTGTCGCCCCAAGCAACCTGTCTCTTATACACATCTCCGAGCCCACGAGACCGTACTAGAT
+
BBBBBFFFFFFFGGGGGGGGGGHHGFFGAAFHECEGGHHHHGHHHGHHHHGEGGHGGGHGHGFGG>ED?GHHGGGCGGGHHHGEGGGGHGHHFGGEDGG??GGBFGGH0FFGHHHHHFFGHEGHGHGDDFC?EGEC@DFDG@AHC.;FGC
@M02034:409:000000000-BFKT7:1:1102:27334:7526 1:N:0:34
GCTCTTAAAGAGGAGAAAGGTCATGGCTTCGGTGGCTTCTAACTTTACTCAGTTCGTTCTCGTCGACAATGGCGGAACTGGCGACGTGACTGTCGCCCCAAGCAACCTGTCTCTTATACACATCTCCGAGCCCACGAGACCGTACTAGAT
+
BCCCCFFFFFFFGFEFFGGGGGFHHHHHHHGGBEEGHHHHHHHGHHHHHHHHHHFFEHHGHGFGGEEGGHHHHGGGGGHHHFGGGGGGHGHGHHGHEEF/?FGGGGGCFGHHHHH2DGF@GFGHHHHDC@@@FCFF-A?DFGDC?GHFBD
@M02034:409:000000000-BFKT7:1:1102:12612:7530 1:N:0:34
GCTCTTAAAGAGGAGAAAGGTCATGACTCAGCCGGCTTCTAACTTTACTCAGTTCGTTCTCGTCGACAATGGCGGAACTGGCGACGTGACTGTCGCCCCAAGCAACCTGTCTCTTATACACATCTCCGAGCCCACGAGACCGTACTAGAT
+
CCCCCFFFFFFFGGGGGGGGGGHHHHHHHGHHHGGGGGHHHHHHHHHHHHHHHHHGGHHGHGFFGEEEEGGHHGGCFGHHHHGFGGGGHGHHHHGHGGGFDGGGGHHHHHFHHHHFHFHHHGHHHHFA@C?GG.FD<CDDGCEHGHGEE<
@M02034:409:000000000-BFKT7:1:1102:26344:7539 1:N:0:34
GCTCTTAAAGAGGAGAAAGGTCATGGTGACGGGGGCTTCTAACTTTACTCAGTTCGTTCTCGTCGACAATGGCGGAACTGGCGACGTGACTGTCGCCCCAAGCAACCTGTCTCTTATACACATCTCCGAGCCCACGAGACCGTACTAGAT
+
ABBBBFBFFFFFGFEGGGGGGGHHGFHHGHG2AFGFGHHHHHHHHHHHHHGHHGFFGHHGHFFEGCGGGHGEEFFFFGHHFEE@EGGGHGHHHHGEFDG/??FGCFHHCHFHHFHDGHHGHGHHDDH?A-@CE.C@-:DDGG.;EHHFF;
@M02034:409:000000000-BFKT7:1:1102:22975:7543 1:N:0:34
AAAGTCGAGGTGCCTAAAGTGGCAACCCAGACTAATAAGCAGGTTGGTGGTGTAGAGCTTCCTGTAGCCGCATGGCGTTCGTACTTAAATATGGAACTAACCATTCCAATTTTCGCTGTCTCTTATACACATCTCCGAGCCCACGAGACC
+
CCCCCFCCCCAAGGGGGGGGGGGHHHHGGHHGHHHHBGHHHHABBGGGGGEFGEFAEBHHHHHHHFHHHGGGEGHGGFGFFGGHHGHEGGGHHGGFFHHHHHDHHHHHHHHHHHGGCFGHHHHHHHFGGGEHHHGHGGCCCFFGFG@?AC
@M02034:409:000000000-BFKT7:1:1102:15227:7545 1:N:0:34
GCTCTTAAAGAGGAGAAAGGTCATGAATGGTCATGCTTCTAACTTTACTCAGTTCGTTCTCGTCGACAATGGCGGAACTGGCGACGTGACTGTCGCCCCAAGCAACCTGTCTCTTATACACATCTCCGAGCCCACGAGACCGTACTAGAT
+
ABBBBFFFFFFFGFEGGGGGGGGHHHHHHGHHHHHHHHHHHHHHHHHHHHHHHHHGGHHGHFFGGGGGGGGGHGGEEGHHHHEEGGGGGFGHHHG/?E??EEFBHHGFFGHHFHHGHFHHHEGGHHEFCFGCEACD/AEDGFGAEE0DGD
@M02034:409:000000000-BFKT7:1:1102:25579:7548 1:N:0:34
AAAGTCGAGGTGCCTAAAGTGGCAACCCAGACTAATAAGCATGTTGGTGGTGTAGAGCTTCCTGTAGCCGCATGGCGTTCGTACTTAAATATGGAACTAACCATTCCAATTTTCGCTGTCTCTTATACACATCTCCGAGCCCACGAGACC
+
CCCCCFBBDBAAGGGGGGGGGGGHHHHGGHHGHHHHHHHGHHHHHHHEFGEFHGGAGHHHHHHHHHHHHGGFEFHGGGGGFFFHHHGFGGGHHHHGHHHFHHHHHHHHHHHHHHGGGGGHHHHHHHHHHHHHHHGHG/C@GGHGGGCGGE
@M02034:409:000000000-BFKT7:1:1102:20627:7550 1:N:0:34
AAAGTCGAGGTGCCTAAAGTGGCAACCCAGACTAATAAGGGGGTTGGTGGTGTAGAGCTTCCTGTAGCCGCATGGCGTTCGTACTTAAATATGGAACTAACCATTCCAATTTTCGCTGTCTCTTATACACATCTCCGAGCCCACGAGACC
+
CCCCCFCCCCCCGGGGGGGGGGGHHHHGGHHGHHHHHHHHHGGGGGGFGGGGHGGFGHHHHHHHHHHHHGGGGGHGGGGGGGHHHHHGHHHHHHGHHHHHHHHHHHHHHHHHHHGGGGGGHHHHHHHHFHFGHHHGECGCGGHGGF@GGE
@M02034:409:000000000-BFKT7:1:1102:26575:7553 1:N:0:34
AAAGTCGAGGTGCCTAAAGTGGCAACCCAGACTATTTATGGTGTTGGTGGTGTAGAGCTTCCTGTAGCCGCATGGCGTTCGTACTTAAATATGGAACTAACCATTCCAATTTTCGCTGTCTCTTATACACATCTCCGAGCCCACGAGACC
+
BCCCCFCCCCCCGFGGGGGGGGGHHHHFGHHGHHHHHHHHFHHHGHHGGGEFHHHGGHHHHHHHGHHGHGGGGGHGGGGGGGFGHHG@GGGFHHHHGHHFFHGHHGDH4BGHHFGFGGGHHGHHHHHGHFHHFHFFGGF?FGHGCGGGGE
@M02034:409:000000000-BFKT7:1:1102:21345:7554 1:N:0:34
AAAGTCGAGGTGCCTAAAGTGGCAACCCAGACTCATAATAAGGTTGGTGGTGTAGAGCTTCCTGTAGCCGCATGGCGTTCGTACTTAAATATGGAACTAACCATTCCAATTTTCGCTGTCTCTTATACAATCTCCGAGCCCACGAGACCG
+
AABBBFBADBBBGGGFGGGGFGGHHHHGDDFGHHHH5FGHHHHHHHGFFGFGHHHFGHHHHHHHHGHGHEGFEGHGEEGGGGHHHHFGGGFHHGGGHGHFHHHHHHGHHGHHHGGFG?FHHHHHHHHHFHFFGFFFCGGBFHGGGGGGGG
@M02034:409:000000000-BFKT7:1:1102:21185:7554 1:N:0:34
GCTCTTAAAGAGGAGAAAGGTCATGATTTTTTTTGCTTCTAACTTTACTCAGTTCGTTCTCGTCGACAATGGCGGAACTGGCGACGTGACTGTCGCCCCAAGCAACCTGTCTCTTATACACATCTCCGAGCCCACGAGACCGTACTAGA
+
ABBBBFFFBFFFGEEAFGGGGGFGHDFGHHHGEGGHHHHHHCGHHHGHHHHHHHHGGHHGHGFGGGGEGHHGHGGECGHHHHGFGGGCGFGHHHFGDDG/DCEGGHHFAGHHGHHHHHHHFHHGG?GA@D?FFHEF@@DGEGGHGHFHH
@M02034:409:000000000-BFKT7:1:1102:25004:7558 1:N:0:34
AAAGTCGAGGTGCCTAAAGTGGCAACCCAGACTACTCAGGCGGTTGGTGGTGTAGAGCTTCCTGTAGCCGCATGGCGTTCGTACTTAAATATGGAACTAACCATTCCTATTTTCGCTGTCTCTTATACACATCTCCGAGCCCAC
+
CCCCCFCCCCCCGGGGGGGGGGGHHHHGGHHGHHGHHHHB3EFEEGEEEGGGE3D5ABFGFFGF5DD@3EE/EEGFFFGGGG2GFGHH3GHGHF33FGGHB0BBF4B4BF?GGBB/EAC2?DFFB@>2D@2@GFGDD/<D/F/=
@M02034:409:000000000-BFKT7:1:1102:26413:7559 1:N:0:34
AAAGTCGAGGTGCCTAAAGTGGCAACCCAGACTAATCATGGTGTTGGTGGTGTAGAGCTTCCTGTAGCCGCATGGCGTTCGTACTTAAATATGGAACTAACCATTCCAATTTTCGCTGTCTCTTATACACATCTCCGAGCCCACGAGACC
+
AB?AAFAADDAAGGGGGFGGGGGHHHHGGHHGHHHHHHHFHGHHGACEEGGFGBGFGHHHHFHHGHHGHGGFEFHHEEGFGG2FGHGFFGGHDDGGFHHFGHHHDGGGHHHHHHGGGGGHHHHHHGHGHFHHHHDGGFC@CGEGGGGGGG
@M02034:409:000000000-BFKT7:1:1102:22007:7560 1:N:0:34
GCTCTTAAAGAGGAGAAAGGTCATGGTGGGTGGGGCTTCTAACTTTACTCAGTTCGTTCTCGTCGACAATGGCGGAACTGGCGACGTGACTGTCGCCCCAAGCAACCTGTCTCTTATACACCTCTCC
+
ABABBFFFFFFFFGGGGFGGGGHHHHGFGG?EE?AAAGCG5FHHHFHHEHHGHHHFEFGFHGFEGEE10FFGFEGE/EGGHE@//E<EHEFGFF??B/BFD/FF2GGFHHCGFH<1F1<1?0?0F0?
@M02034:409:000000000-BFKT7:1:1102:8986:7563 1:N:0:34
AAAGTCGAGGTGCCTAAAGTGGCAACCCAGACTAATACGAATGTTAGTGGTGTTGAGCTTCCTGTAGCCGCATGGCGT
+
CCCCCFBCCCCCGGGGGGGGGGGHHHHGGHHGHF3F5DF22B3FG55D52D2A1B5B3AA5BFD55A53AE0B?11>>
@M02034:409:000000000-BFKT7:1:1102:7223:7563 1:N:0:34
AAAGTCGAGGTGCCTAAAGTGGCAACCCAGACTAATAAGAATGTTGGTGGTGTAGAGCTTCCTGTAGCCGCATGGCGTTCGTACTTAAATATGGAACTAACCATTCCAATTTTCGCTGTCTCTTATACACATCTCCGAGCCCACGAGACC
+
ABBBBFBAADBBGGGGGGGGGGGHBGHGDHHGHHGHHHHHHGHHHHHGGGEGHFGGGHGHHHHHGFGHHECFGEHGGEGGGGBGGFBFGHFFHGHHFGHFHFHGHGHHFHHHH4E>EFGGGHHHHHGHDGHGFGGFDCDCGGHGGCGFGE
@M02034:409:000000000-BFKT7:1:1102:19546:7566 1:N:0:34
AAAGTCGAGGTGCCTAAAGTGGCAACCCAGACTTGTGGTGGTGTTGGTGGTGTAGAGCTTCCTGTAGCCGCATGGCGTTCGTACTTAAATATGGAACTAACCATTCCAATTTTCGCTGTCTCTTATACACATCTCCGAGCCCACGAGACC
+
BCCCCFCBCCCCGGGGGGGGGGGHHHHGGHGGHHHHHGHGGGGHGHHGGGGGHGGFGHHHHHHHHHHHHGGEFGHHGGGGFGHHHHHFGHGHHGHHHHHHHHFHHHFHHHHHHFGGGGGGHHHHFGHHHHGHHHHFDCGGGGHGGGCGGE
@M02034:409:000000000-BFKT7:1:1102:22624:7567 1:N:0:34
AAAGTCGAGGTGCCTAAAGTGGCAACCCAGACTAATGGTGGTGTAGAGCTTCCTGTAGCCGCATGGCGTTCGTACTTAAATATGGAACTAACCATTCCAATTTTCGCTGTCTCTTATACACATCTCCGAGCCCACGAGACCGTACTAGAT
+
BBBBBFBBBBBBGGGGFFGGGGGHHHHGGHHGHHHHHHHHGGGHHHHFEHHHHHHGGGHHEGGGGHGGGGGGGHHGHGGGGGHHH@FGHHHHHHHHHGFGGHHHHGGGGGFGHHHEHFHFHHHHHGHFCFGGGHGDBC??FDFHGHHHFF
@M02034:409:000000000-BFKT7:1:1102:5004:7568 1:N:0:34
GCTCTTAAAGAGGAGAAAGGTCATGCCTCCTACTGCTTCTAACTTTACTCAGTTCGTTCTCGTCGACAATGGCGG
+
AAABAFBFDFFFAGE4F4GFEGHHHHHHFDHHHHGFHFGHH5FFAFGHGFFFFEGGEHHGBFAEE0EAEFFFFGG
@M02034:409:000000000-BFKT7:1:1102:17360:7570 1:N:0:34
AAAGTCGAGGTGCCTAAAGTGGCAACCCAGACTATGACTACGGTTGGTGGTGTAGAGCTTCCTGTAGCCGCATGGCGTTCGTACTTAAATATGGAACTAACCATTCCAATTTTCGCTGTCTCTTATACACATCTCCGAGCCCACGAGACC
+
BBBBBFBBBBBBGGGGGGGGGGGHHHHGGHHGHHHHHHHHHGGHGGGGFFEFHFHFGHHHHHHGHHHGHGGEEEHHGFGGFFEHHHGFFFGHHHHGFFHFHHHHHHHHGHHHHFEFGGGHHHHHHHHHHHHGHHHHG?C@CGHGGGFGGE
@M02034:409:000000000-BFKT7:1:1102:7279:7577 1:N:0:34
AAAGTCGAGGTGCCTAAAGTGGCAACCCAGACTAATATTCAGGTTGGTGGTGTAGAGCTTCCTGTAGCCGCATGGCGTTCGTACTTAAATATGGAACTAACCATTCCAATTTTCGCTGTCTCTTATACACATCTCCGAGCCCACGAGACC
+
AAAB>FAAD?AAGGGGGGGGGGGHHHHGGHHGHHGHHHHFGGGG3GGEEEEFHFGEGGHHHHHHHGHHHGGGEFHHEFGGGGHHHHHFHGHHHHHFGGGFGGFGHHHHHHHHHGGGGFGHHGHHHHGGGGFGGHGDDDCCCGHGG/CGGF
@M02034:409:000000000-BFKT7:1:1102:20844:7578 1:N:0:34
AAAGTCGAGGTGCCTAAAGTGGCAACCCAGACTCAGCCTCAGGTTGGTGGTGTAGAGCTTCCTGTAGCCGCATGGCGTTCGTACTTAAATATGGAACTAACCATTCCAATTTTCGCTGTCTCTTATACACATCTCCGAGCCCACGAGACC
+
BABBBFBBBBBBGGGGCGGGGGGHHHHGEHHGHHHHHHHHGHHHGHGGGGGGHGGFFGHHHHHHHHHHHGGEEGHHGGGGGGGHHHH3FGHHHFFHHHHHHHHHHHHGGHGHHGGGGGFHHHHHGHDHBGHHHHFDFDCCGGAFGFGGGE
@M02034:409:000000000-BFKT7:1:1102:21936:7583 1:N:0:34
GCTCTTAAAGAGGAGAAAGGTCATGACTTCTGCTGCTTCTAACTTTACTCAGTTCGTTCTCGTCGACAATGGCGGAACTGGCGACGTGACTGTCGCCCCAAGCAACCTGTCTCTTATACACATCTCCGAGCCCACGAGACCGTACTAGAT
+
CCCCCFFFFFFFGGGGGGGGGGGHGFHHHHHHHHHHHHHHHHHHHHHHHHHHHHHGGHHGHFFEEEFEGHHHHGGFGGHHHHGFGGGGHGHHHHFFEEGAEGFFFCGHEFFHHHHBGH?FC2FFHHFD/>@DGGGC@CEEGGGHGHFFG<
@M02034:409:000000000-BFKT7:1:1102:7107:7584 1:N:0:34
GCTCTTAAAGAGGAGAAAGGTCATGGGTGGTCGGGCTTCTAACTTTACTCAGTTCGTTCTCGTCGACAATGGCGGAACTGGCGACGTGACTGTCGCCCCAAGCAACCTGTCTCTTATACACATCTCCGAGCCCACGAGACCGTACTAGAT
+
AABBBFFFFFFFGGEGGGGGGGHHHGHHGGGHGGGGGHHHHHHHHHHHHHHHHHHGGGHGHGFGGEGEEGGHHGGGGGHHGHFFGGGGHGHHFHGFDGGGGHGHEFHHFHHHHHHHHHHGHHHHHHHGCGGGGHGCADGDGGDHGHBHEC
@M02034:409:000000000-BFKT7:1:1102:11204:7584 1:N:0:34
GCTCTTAAAGAGGAGAAAGGTCATGGCTGGTGGTGCTTCTAACTTTACTCAGTTCGTTCTCGTCGACAATGGCGGAACTGGCGACGTGACTGTCGCCCCAAGCAACCTGTCTCTTATACACATCTCCGAGCCCACGAGACCGTACTAGAT
+
BBBBBFFFFFFFGGGFGGGGGGHHHEGHGGFBEEGHHHHHHHHHHHHHHHHHHHHGGHHGHGFFGCFFGHHHHGGEEGHHHHGFGGGGFGGGHGFHGGGAEGE2FFHHFGFHHHHHHGHHHHHHHHHD?CCGF/FGCGGGGGGHGHGHFD
@M02034:409:000000000-BFKT7:1:1102:13430:7591 1:N:0:34
AAAGTCGAGGTGCCTAAAGTGGCAACCCAGACTCAGGTGGGGGTTGGTGGTGTAGAGCTTCCTGTAGCCGCATGGCGTTCGTACTTAAATATGGAACTAACCATTCCAATTTTCGCTGTCTCTTATACACATCTCCGAGCCCACGAGACC
+
AAAAADAADAABGGFGCFGGGBFFHHHGG2GCHGFB35B22AEEEFGDE?FGHHHHHHGHHHHHHG@FDEEEFFFHGGGGGFFGEHFGGHFFHE3BBC?FGFBFHHEF3FGHDFGGGDGBGBFFHHGHFHBGHHGFE/A@DEHGGG-.CC
@M02034:409:000000000-BFKT7:1:1102:20868:7594 1:N:0:34
GCTCTTAAAGAGGAGAAAGGTCATGTCTTCTTCTGCTTCTAACTTTACTCAGTTCGTTCTCGTCGACAATGGCGGAACTGGCGACGTGACTGTCGCCCCAAGCAACCTGTCTCTTATACACATCTCCGAGCCCACGAG
+
BBBBBFFBFFFFGAAABAFAFGBGHHDFGFHGHHHHHHHHBHHHHHHHHGHHHHHGGHHGHFFEEAEDEHHGHGGEGGHGHHGGGGGGHFGGFGFF?EE<E/EBEBGG0?BFFHG3FHF322@<FFF?/B/<C?/CAA
@M02034:409:000000000-BFKT7:1:1102:26600:7595 1:N:0:34
AAAGTCGAGGTGCCTAAAGTGGCAACCCAGACTGCTACTGATGTTGGTGGTGTAGAGCTTCCTGTAGCCGCATGGCGTTCGTACTTAAATATGGAACTAACCATTCCAATTTTCGCTGTCTCTTATACACATCTCCGAGCCCACGAGAC
+
BBCCBFCCCCCCGGGGGGGGGGGHHHHGGHHGHGEHFGHH5GHHGGHG2AFE13D55DB3BGFHHBA53BEABEF1>?>EEE2FGFH3BBF@B333BBGG313BB4F4FFEHF?>>EA?BF4FGDFDBBF2FGFGDE@D?CFHGC@@DF
@M02034:409:000000000-BFKT7:1:1102:9843:7597 1:N:0:34
AAAGTCGAGGTGCCTAAAGTGGCAACCCAGACTCAGAATCAGGTTGGTGGTGTAGAGCTTCCTGTAGCCGCATGGCGTTCGTACTTAAATATGGAACTAACCATTCCAATTTTCGCTGTCTCTTATACACATCTCCGAGCCCACGAGACC
+
BBBBBFB?DBBBGGGFGFGGGGGGHHHGGHHGHHHHHHGHGHHHHHGGGGGFHGF5FHHHHHHHHHHGHEGEEGHGGGGGGGGHHHFFFHHHHGGBFGHHHHHGHHHHEFGHHFGAFGGFHGHHFHHHHHHHHHFFGGGGCGHGG<C?CE
@M02034:409:000000000-BFKT7:1:1102:12023:7597 1:N:0:34
GCTCTTAAAGAGGAGAAAGGTCATGGTGGGTGCTGCTTCTAACTTTACTCAGTTCGTTCTCGTCGACAATGGCGGAACTGGCGACGTGACTGTCGCCCCCAGCAACCTGTCTCTTATACACATCTCCGAGCCCCCGAGACCGTACTAGAT
+
AABBBFFFDFFFG4AGGCGCFGFHF4GFE2AE?BEDGHHHBFFGB5F5D5B3GGDFGHCFDFFFE0E1ABG3CEG//>C3GCE>EEE?/FGGG?F/E?CC/CFFGHHH0FGHEBGFGDF2FFFGHBFA<>/<F.>@-ACGGG?CEHB0::
@M02034:409:000000000-BFKT7:1:1102:13413:7605 1:N:0:34
AAAGTCGAGGTGCCTAAAGTGGCAACCCAGACTCAGGTGGGGGTTGGTGGTGTAGAGCTTCCTGTAGCCGCATGGCGTTCGTACTTAAATATGGAACTAACCATTCCAATTTTCGCTGTCTCTTATACACATCTCCGAGCCCACGAGACC
+
BCCCCFCBCCCCGGGGGFGGGGGHHHHGGHHGHHHHHGGGGGGGGGGGGGGGHHHGHHHHHHHHHHHHHGGGGGHHGGGGGGFHHHHFHHGHHHHHFGHHGHHGHHHHFGHHHHGGGFGGHHHHHHHHHHGHHHHFGCGGGGHGGDGGDE
@M02034:409:000000000-BFKT7:1:1102:13431:7611 1:N:0:34
AAAGTCGAGGTGCCTAAAGTGGCAACCCAGACTCAGGTGGGGGTTGGTGGTGTAGAGCTTCCTGTAGCCGCATGGCGTTCGTACTTAAATATGGAACTAACCATTCCAATTTTCGCTGTCTCTTATACACATCTCCGAGCCCACGAGAC
+
AAAABFBABBBBGGGGGGGGGGGHHHHGGHHGHHHHH5BFGEGGFGGGGGEF?3FDGHHHHHGHHHHGFGGEEFHGGFGFEEBGGHHEDFGHHFBEGFFE3FFHHDDDFGGHHFF?FGGGHGHH2FF>FFFH<G11C/D<DGHEFCFGD
@M02034:409:000000000-BFKT7:1:1102:7026:7611 1:N:0:34
GCTCTTAAAGAGGAGAAAGGTCATGGTGGGGGGGGCTTCTAACTTTACTCAGTTCGTTCTCGTCGACAATGGCGGAACTGGCGACGTGACTGTCGCCCCAAGCAACCTGTCTCTTATACACATCTCCGAGC
+
AABBBFFFFFFFGGGFGFGG4BFGHBB5AEA2?@B??DFFFFFFFFFFFFFFFFFEDFFFFF9AB;BAAFFFFBF-;@FFFEB@>D-AEEB/;FAAA?=ADEFBB.FFFFFFEFFFFF/BF/;9FBFD-;9
@M02034:409:000000000-BFKT7:1:1102:26451:7614 1:N:0:34
AAAGTCGAGGTGCCTAAAGTGGCAACCCAGACTAGTCATACGGTTGGTGGTGTAGAGCTTCCTGTAGCCGCATGGCGTTCGTACTTAAATATGGAACTAACCATTCCAATTTTCGCTGTCTCTTAACACATCTCCGAGCCCACGAGACCG
+
CCCCCFCCCCABGGGGGGGGGGGHHHHGGHHGHHHHHHHHHHGHFGGGGGGGHHHFHHHHHHHHHHHGHGGFEGHHGGGGGGHHHHHGGHGHHH@GGHHGGHHHHHHHHHHHHHGGGGGHHHHHH3DDG/BGHDGF//<BGFGFC/CDFC
@M02034:409:000000000-BFKT7:1:1102:23799:7619 1:N:0:34
AAAGTCGAGGTGCCTAAAGTGGCAACCCAGACTAATAATAATGTTGGTGGTGTAGAGCTTCCTGTAGCCGCATGGCGTTCGTACTTAAATATGGAACTAACCATTCCAATTTTCGCTGTCTCTTATACACATCTCCGAGCCCACGAGACC
+
CCCCCFCBCCAAGGGGGGGGGGFHHHHGGHHGHHHHHHHHHHHHHHHGGGEFHHHBFHHHFHHHHGHHHGGGFGHGGGGGFGHHHHHHHHHHHHHHGHGGHHGHHHGHHHHHHGGFGGGHHHGHHHHHHHFHBGHFGFGCGGHGGGGGGF
@M02034:409:000000000-BFKT7:1:1102:19328:7620 1:N:0:34
AAAGTCGAGGTGCCTAAAGTGGCAACCCAGACTACGCCGCCGGTTGGTGGTGTAGAGCTTCCTGTAGCCGCATGGCGTTCGTACTTAAATATGGAACTAACCATTCCAATTTTCGCTGTCTCTTATACACATCTCCGAGCCCACGAGACC
+
CCCCCFCCCCCCGGGGGGGGGGGHHHHGGHHGHHHGGGGGGGGGGGGGGGGGHHGDGHHHHHHHHHHHHGGEEGHHGGGGGGHHHHGGHHFHHHGHGHHHHHHHHHGGHHHHHHGGGDGHHGHHHHHHFHHHHHGFG?CC?FHGGGGGGF
@M02034:409:000000000-BFKT7:1:1102:9640:7629 1:N:0:34
AAAGTCGAGGTGCCTAAAGTGGCAACCCAGACTAATCATAAGGTTGGTGGTGTAGAGCTTCCTGTAGCCGCATGGCGTTCGTACTTAAATATGGAACTAACCATTCCAATTTTCGCTGTCTCTTATACACATCTCCGAGCCCACGAGAC
+
BBBBBFBBBBBBGFGFFFGGGDFHHHHGGDGGHFFHHHHDGHHHGHGGGGFFHHHAFGHHFHHHGGHHHGG@EGHFGEEFEGGEHHH3@GFHFHDFGGGHGHHHHHHHHFGHHGGEGGGGGGHHBGGGDGFHGHHHG?CGGGGGC/@/E
@M02034:409:000000000-BFKT7:1:1102:9665:7630 1:N:0:34
AAAGTCGAGGTGCCTAAAGTGGCAACCCAGACTAATCATAAGGTTGGTGGTGTAGAGCTTCCTGTAGCCGCATGGCGTTCGTACTTAAATATGGAACTAACCATTCCAATTTTCGCTGTCTCTTATACACATCTCC
+
ABBAAFABBBAAGGGGGGGGGGGHHHHGGHHGHDAGHFGA5BF5FGGEFEGEA3D555BF5FGDFBAABBA>EEC1E1>?EA2GGHH3FGHFGF33BFGHC0FBGB?4?GFHGG@EEEEDFHFH4BB4FCF2G3DF
@M02034:409:000000000-BFKT7:1:1102:11655:7632 1:N:0:34
AAAGTCGAGGTGCCTAAAGTGGCAACCCAGACTAGTCATACTGTTGG
+
11>AAF?A1A>AGGGGGGGAGGGCFGF0F0CFGHHHH2G2FFFGFFC
@M02034:409:000000000-BFKT7:1:1102:17512:7632 1:N:0:34
GCTCTTAAAGAGGAGAAAGGTCATGGAGGCTCGGGCTTCTAACTTTACTCAGTTCGTTCTCGTCGACAATGGCGGAACTGGCGACGTGACTGTCGCCCCAAGCAACCTGTCTCTTATACACATCTCCGAGCCCACGAGACCGTACTAGAT
+
AABCCFFFFFFFGGFGGGGGGGHHHHHHGGHHGGGGGHHHHHHHHHHHHHHHHHHGGHHGHGFEGEF?EGHHHGGEEGHHHHGEGGGGHGHHHHGHGGG?DEF<GGHHHHHHHHHGHFHFHHHGHHGG><CGFEFG-A?CECGEGH0GHG
@M02034:409:000000000-BFKT7:1:1102:10050:7633 1:N:0:34
AAAGTCGAGGTGCCTAAAGTGGCAACCCAGACTAATTCTGCTGTTGGTGGTGTAGAGCTTCCTGTAGCCGCATGGCGTTCGTACTTAAATATGGAACTAACCATTCCAATTTTCGCTGTCTCTTATACACATCTCCGAGCCCACGAGACC
+
CCCCCFBBCCCCGGGGFGGGGGGHHHHGGHHGHHHHHHHHHHHHHHGGGGEGHGGFGFHHHHHHHHHHHGGEEFHHGGGGGGFHHHHGHHGHHHHHHHHHFGHGHHGHGGHHHHGGGDFFHHHHGHHHHHHHHHHHF/<DGGHGF?DGGE
@M02034:409:000000000-BFKT7:1:1102:6759:7637 1:N:0:34
GCTCTTAAAGAGGAGAAAGGTCATGTCTTCTAGTGCTTCTAACTTTACTCAGTTCGTTCTCGTCGACA
+
AAAAAFFFBBFFEAEAGGBFGGHHGGH6D55FFHCHDFGFF5FGHHE5F5DBGGHFEGC25AB1E00A
@M02034:409:000000000-BFKT7:1:1102:16832:7641 1:N:0:34
GCTCTTAAAGAGGAGAAAGGTCATGGTGGGTCGGGCTTCTAACTTTACTCAGTTCGTTCTCGTCGACAATGGCGGAACTGGCGACGTGACTGTCGCCCCCAGCAACCTGTCTCTTATACACATCTCCG
+
CCCCCFFFFFFFGGFGGGGGGGGHHGHHGGG2FFGFGHHHHHHGHHHHHGHHE5FFEHGFHFFGGCG?EHGHHGGGGGHHFEEEEGFFGFFFGGFEDDF/BAGHHGGHFFFHH1GFDGFFGF1C1GFE
@M02034:409:000000000-BFKT7:1:1102:22215:7649 1:N:0:34
GCTCTTAAAGAGGAGAAAGGTCATGACTTCTGGTGCTTCTAACTTTACTCAGTTCGTTCTCGTCGACAATGGCGGAACTGGCGACGTGACTGTCGCCCCAAGCAACCTGTCTCTTATACACATCTCCGAGCCCACGAGACCGTACTAGAT
+
BBBBBFFF@FFFGFEGGGGGFGFHHGHHHHHHHHHHHHHHHHHHHHHHHHHHHHHGGHHGGFFEFEGGFHGGHGGGGGHHGGEECGCEAFFHHHCGAEFGFFGBFFGHHFHHHHHFHHHFHHHGHHFD<C@DFGF@<@GCGCGGGHFHD=
@M02034:409:000000000-BFKT7:1:1102:23168:7649 1:N:0:34
GCTCTTAAAGAGGAGAAAGGTCATGTCTTCTTCTGCTTCTAACTTTACTCAGTTCGTTCTCGTCGACAATGGCGGAACTGGCGACGTGACTGTCGCCCCAAGCAACCTGTCTCTTATACACATCTCCGAGCCCACGAGACCGTACTAGAT
+
BBBBBFFD@FFFFFEFGGGGGGHHHHHHHHHHHHHHHHHHFHGHHHHHHHHHHHHGGHHGHGFEGEGEEGGHHGGEEEHHGEFEGGGGGGGFHHGAFGGFEGFBFEGHHHHHHHHGHHHFHFFHHHHGGGGGGHGGGGGDEGGFGHHEFD
@M02034:409:000000000-BFKT7:1:1102:23149:7651 1:N:0:34
AAAGTCGAGGTGCCTAAAGTGGCAACCCAGACTACGGCGCAGGTTGGTGGTGTAGAGCTTCCTGTAGCCGCATGGCGTTCGTACTTAAATATGGAACTAACCATTCCAATTTTCGCTGTCTCTTATACACATCTCCGAGCC
+
AAAAAFAA?DABBG5BGGGFGDFCGEHACGHFFEFEECEE0E0BGHCECEEFGFFEDEHHGFFFG5@5FEEEEEFFEEEEGE?A?EGFHHBGFEFGCGG3GH3FDGFBEGHHHGGBB/CFG2@G@FBHFFDCFG1G??/@C
@M02034:409:000000000-BFKT7:1:1102:6697:7652 1:N:0:34
AAAGTCGAGGTGCCTAAAGTGGCAACCCAGACTGGGGGGGGGTTGGTGGTGTAGAGCTTCCTGTAGCCGCATGGCGTTCGTACTTAAATATGGAACTAACCATTCCAATTTTCGCTGTCTCTTATACACATCTCCGAGCCCACGAGACCG
+
AAAAABAADDAAFGGGGGGGGBFFFHH?FHHGHHHGGGGG??@@?;BFF-;A/BBF/BFFBFF9:BFBB@@FBFF@A@FFA9AEFBFBFBFFFBFBFBFFFBFFFFFFFFFFF@?BBFFFFFFFFBBFF/BFFFFF?@?@AEF?@@FFF;
@M02034:409:000000000-BFKT7:1:1102:11156:7653 1:N:0:34
AAAGTCGAGGTGCCTAAAGTGGCAACCCAGACTACTGGTTTGGTTGGTGGTGTAGAGCTTCCTGTAGCCGCATGGCGTTCGTACTTAAATATGGAACTAACCATTCCAATTTTCGCTGTCCTTATACACATCTCCGAGCCCACGAGACCG
+
BCCCCFCCCCCCGGGGGGGGGGGHHGHGGHHGHGHHHHGHGGGHHGGGGGGFHGGDGFHHHHHHHHHHHGG@EFHHGGGGGGHHHHHGHGFHHHHGFHFHHHHHHHGFGGHHHHGGGGGHHGHHHHGHHDFGFGHG?DGGGHGGC?EGGG
@M02034:409:000000000-BFKT7:1:1102:22758:7655 1:N:0:34
GCTCTTAAAGAGGAGAAAGGTCATGCCTCCGCGTGCTTCTAACTTTACTCAGTTCGTTCTCGTCGACAATGGCGGAACTGGCGACGTGACTGTCGCCCCAAGCAACCTGTCTCTTATACACATCTCCGAGCCCACGAGACCGTACTAGA
+
CCCCCFFFFFFFGGEGFGGGGGFHHGHHHHGGGGGGGHHHFHHHHHHHHHHHHHHGEHHGGFFEGFGECGGHHGGEEGHHHHE>EEGGGFGHHHFFEECFDGGGGGHHHHFHHHHGHBGDHHHGHHBFDGCCEHGD@GDEFGGGGH0;:
@M02034:409:000000000-BFKT7:1:1102:9541:7664 1:N:0:34
GCTCTTAAAGAGGAGAAAGGTCATGTGTGGGCGTGCTTCTAACTTTACTCAGTTCGTTCTCGTCGACAATGGCGGAACTGGCGACGTGACTGTCGCCCCAAGCAACCTGTCTCTTATACACATCTCCGAGCCCACGAGACCGTACTAGAT
+
AABBBFFFFFFFGFEGGGGGGGHHHHGHGGGGGGGGGHHHHHHHHHHHHHHHHHHGGHHGHGFFGEEEEGHHHGGEEGHHHHG>EGGGFGHBHHGHGGGGFHE2GHHHHHHHHHHHHHHHHHGHHHHDFGGGGAFGCDGEGGGHGHHHGD
@M02034:409:000000000-BFKT7:1:1102:16935:7665 1:N:0:34
GCTCTTAAAGAGGAGAAAGGTCATGAATAAGCGTGCTTCTAACTTTACTCAGTTCGTTCTCGTCGACAATGGCGGAACTGGCGACGTGACT
+
A?AAAFFFFDF1FAE11BGGFGB3FDFD3DB1EECCGHGGH2EDFDGHFBBGDAAF/EGGHABEE/EAA111GEG/>EHHBAE>EEE/F>D
@M02034:409:000000000-BFKT7:1:1102:4361:7666 1:N:0:34
GCTCTTAAAGAGGAGAAAGGTCATGAGGGAGAGGGCTTCTAACTTTACTCAGTTCGTTCTCGTCGACAATGGCGGAACTGGCGACGTGACTGTCGCCCCAAGCAACCTGTCTCTTATACACATCTCCGAGCCCACGAGACCGTACTAGAT
+
BBBBBFFDFFFFGGFGCGGGGGHHHHHHGFGGGGGGHHHHHHHHHHHHHHHHHHHGGHHGHGFEGEEEFGGHHGGFFGHHHEEEGGGGHGHHHHGGEEGDDF?2BFGGHHHHHHHGHFB2F2FCGFGA@CGGGHG@>A>CEFGHGGEHGG
@M02034:409:000000000-BFKT7:1:1102:16231:7669 1:N:0:34
GCTCTTAAAGAGGAGAAAGGTCATGCGTGGTATGGCTTCTAACTTTACTCAGTTCGTTCTCGTCGACAATGGCGGAACTGGCGACGTGACTGTCGCCCCAAGCAACCTGTCTCTTATACACATCTCCGAGCCCACGAGACCGTACTAGAT
+
CCCCCFFFFFFFGGEGGGGGGGGHHHGGGGHHFHHGHHHHHHHHHHHHHHHHHHHGEHHGHGFFGEGEGHHHHGGEEGFFHAEEEGGGHFHHHFF/EEGGCGGHHHHHHHGHFHHGHGFFHFFHHHHDCCCGGEFC<@ECECEHGHGHE=
@M02034:409:000000000-BFKT7:1:1102:18350:7669 1:N:0:34
GCTCTTAAAGAGGAGAAAGGTCATGGCTCCTGCTGCTTCTAACTTTACTCAGTTCGTTCTCGTCGACAATGGCGGAACTGGCGACGTGACTGTCGCCCCAAGCAACCTGTCTCTTATACACATCTCCGGGCCCACGAGACCGTACTAGA
+
CCCCCFFFFFFFGCEGGGGGGGGHHHHHHGHHHHHHHHHHGHHHHHHHHHHHHHHGGEHFHFFEGEFFGHHHHGGCGGHGHGGEFGEFHFHHHHGGEEGFGGFHHCGHHHHHHHHFHHGGFHFBFFFG/ADGGGFGCCDAFGDAEADGE
@M02034:409:000000000-BFKT7:1:1102:22890:7671 1:N:0:34
GCTCTTAAAGAGGAGAAAGGTCATGACTCATTCTGCTTCTAACTTTACTCAGTTCGTTCTCGTCGACAATGGCGGAACTGGCGACGTGACTGTCGCCCCAAGCAACCTGTCTCTTATACACATCTCCGAGCCCACGAGACCGTACTAGAT
+
BBBBBFFDDFFFGFECGFGGGGGHHGHHHHHHHHGHHHHHHFHHHHHHHHGHHHHGFHHGHGGGGAEEFGGHHGG>0EHHHEE>EGGGHGHHHFGEAEFEFFEBGEGHAGFHFHHFF3BFCDGFHFHG/B/DFHGF/AD.>CAGDHF0<D
@M02034:409:000000000-BFKT7:1:1102:23142:7672 1:N:0:34
AAAGTCGAGGTGCCTAAAGTGGCAACCCAGACTACGGCGCAGGTTGGTGGTGTAGAGCTTCCTGTAGCCGCATGGCGTTCGTACTTAAATATGGAACTAACCATTCCAATTTTCGCTGTCTCTTATACACATCTCCGAGCCCACGAGACC
+
BBBBBFAABBBBGGGGGGGGGGGHHHHGGHHGHGHGGGGF00EGFCEFE?EFAFG@DBFF@GFFG5FFGEGEEEE1E?EEE?FEHHF3?BFFFF33BGFG3F?FFFFF?BGHHFCGGDB<GGGHFDGDGFHHFHHHG?DGGFEE-@CCEE
@M02034:409:000000000-BFKT7:1:1102:12899:7673 1:N:0:34
AAAGTCGAGGTGCCTAAAGTGGCAACCCAGACTAAGAATCAGGTTGGTGGTGTAGAGCTTCCTGTAGCCGCATGGCGTTCGTACTTAAATATGGAACTAACCATTCCAATTTTCGCTGTCTCTTATACACATCTCCGAGCCCACGAGACC
+
CCCCCFCCCCCCGGGGGGGGGGGHHHHGGGHGHFHHHHHHHGHGHHGGGGGFHHGDGHHHHHHHHHHHHGGGFGHHGGGGGGHHHHHGHHHHHHFFFGHHHHHHHHGGGHHHHGGGGGFFHHHHHHGHGGHHGHHHG?C?GGHGGFGDFE
@M02034:409:000000000-BFKT7:1:1102:10850:7674 1:N:0:34
GCTCTTAAAGAGGAGAAAGGTCATGACTGGTGTTGCTTCTAACTTTACTCAGTTCGTTCTCGTCGACAATGGCGGAACTGGCGACGTGACTGTCGCCCCAAGCAACCTGTCTCTTATACACATCTCCGAGCCCACGAGACCGTACTAGAT
+
BBBBBFFFFFFFGFEGFGGGGGGHHFHHHHHHHGGCHHHHHHHHHHGHHHHHHHHGGHHGHGFEEAE1?EGHHGGFFFHHHHG>@EEEGFHBGHGHGGGGEGF2FGHHGHHHHHHDGHGHHGHHHHGD//@DGEFF<AFAA<DGFHBGHD
@M02034:409:000000000-BFKT7:1:1102:11528:7675 1:N:0:34
AAAGTCGAGGTGCCTAAAGTGGCAACCCAGACTACGAATCAGGTTGGTGGTGTAGAGCTTCCTGTAGCCGCATGGCGTTCGTACTTAAATATGGAACTAACCATTCCAATTTTCGCTGTCTCTTATACACATCTCCGAGCCCACGAGACC
+
BBBBBFBBDBABGGGGGGGGGCGHGHHGGHHGHHHG2GHGHHGGGGGEFEEFHFF5BFHHHGHGHHHHHFGEEEHEEEGFG?2GGHGFGHHHGFF3FGHGHHHGHHH?GGGHHGEDGGEHHHHHBBBDFFGFFHFGGC??GGGGG/?EGE
@M02034:409:000000000-BFKT7:1:1102:21147:7677 1:N:0:34
GCTCTTAAAGAGGAGAAAGGTCATGACGAGTAGGGCTTCTAACTTTACTCAGTTCGTTCTCGTCGACAATGGCGGAACTGGCGACGTGACTGTCGCCCCAAGCAACCTGTCTCTTATACACATCTCCGAGCCCACGAGACCGTACTAGAT
+
BBCCCFFFFFFFGFEFEGGFGGGHHHHGFCGHHGGHHHHHFHHHHHHHHHGHHHHGGHHGHFFFGEEEGGGGHGGEEGHHHEEEGGEGEFGHHHFFDFGEFCFFFFGHGHFFGHHFHGHFHFGFHHFD<ADGGGGC<@A<FCAHGH0G<=
@M02034:409:000000000-BFKT7:1:1102:17160:7683 1:N:0:34
GCTCTTAAAGAGGAGAAAGGTCATGACTCTTCCTGCTTCTAACTTTACTCAGTTCGTTCTCGTCGACAATGGCGGAACTGGCGACGTGACTGTCGCCCCAAGCAACCTT
+
A?ABADFF@FFFGFCECGFF4B4FHABDF4FDGBF4GGHHGHHGEHHHHEHEDGHGEH2CFEFEGG??0F3BFFGG/>F3F1>E>EEGFGHFGHG/E/<</?C2FGFH?
@M02034:409:000000000-BFKT7:1:1102:9629:7683 1:N:0:34
GCTCTTAAAGAGGAGAAAGGTCATGGCTTCTAATTTTACTCACTTCGCTCTGGTCGT
+
ABCCCFFFFFFFGGGGGGGGGGHHHH4G4G55B6A5D5BG5A3DF322BB233FHGA
@M02034:409:000000000-BFKT7:1:1102:22343:7685 1:N:0:34
AAAGTCGAGGTGCCTAAAGTGGCAACCCAGACTTCGAAGAGTGTTGGTGGTGTAGAGCTTCCTGTAGCCGCATGGCGTTCGTACTTAAATATGGAACTAACCATTCCAATTTTCGCTGTCTCTTATACACATCTCCGAGCCCACGAGACC
+
BBBBCFCCCCBBGGGGGGGGGGGHHHHGGHHGHHGGAFFEGHHHHHHGGGEFHHGFGHGHHHHHHHHGHEGEFGHHGGGGGGHHHHHGHHGHHHGGFGGHHHGHHHHHGHHHHFGGGGGGGFGHGHGHHHBHHHFHDCCCGGHGGFGGDF
@M02034:409:000000000-BFKT7:1:1102:7263:7687 1:N:0:34
GCTCTTAAAGAGGAGAAAGGTCATGGGTGGTCGGGCTTCTAACTTTACTCAGTTCGTTCTCGTCGACAATGGCGGAACTGGCGACGTGACTGTCGCCCCAAGCAACCTGTCTCTTATACACATCTCCGAGCCCCCGAGACCGTACTAGAT
+
BBBBBFFFFFFFGGGGFFFGGFGHHEEHGEEHC2?2EDHHBFFGGDFGFFGHHHHG13EFFFFEF0EAEFGHHGG/>/FGF1E/EEGE/FHDDGF?CDDC</A2GFHGHGHHFHH??1??GGGFFH1?<<A-><><-<@CE?D.CHFFBC
@M02034:409:000000000-BFKT7:1:1102:15484:7688 1:N:0:34
AAAGTCGAGGTGCCTAAAGTGGCAACCCAGACTACTCCGACGGTTGGTGGTGTAGAGCTTCCTGTAGCCGCATGGCGTTCGTACTTAAATATGGAACTAACCATTCCAATTTTCGCTGTCTCTTATACACATCTCCGAGCCCACGAGACC
+
AABB>DAA3DA4BFGFFFGGFFDGHHHGGHGGHFHHHHGGGGGBFFGEEEEFFGFGFHGGHHHHHHGGGGGGEFGFGEEGGE2FGGDH3B4GHHHHHHHBHGDBFGBGHGFHGHGDAAEGHGHHHHGFGH2GHD@DG//><FEGGGFDFE
@M02034:409:000000000-BFKT7:1:1102:14177:7688 1:N:0:34
AAAGTCGAGGTGCCTAAAGTGGCAACCCAGACTCCGTCGGGGGTTGGTGGTGTAGAGCTTCCTGTAGCCGCATGGCGTTCGTACTTAAATATGGAACTAACCATTCCAATTTTCGCTGTCTCTTATACACATCTCCGAGCCCACGAGACC
+
BBBBBFBBBBBBGGGGGGGGGGGHFHHGGHHGHHHGHHGGGGGGGGGGGGEFGGHDGHHHHHHHHHHGHGGEEFHHGFGGFFFHHHGGGHGHHGFHHHHGGHHHHHGGHHHHHFGGGGGGHGHGGGGGFHGHHHFGDGCCFGHGGCCGGE
@M02034:409:000000000-BFKT7:1:1102:18209:7690 1:N:0:34
AAAGTCGAGGTGCCTAAAGTGGCAACCCAGACTACGAAGCAGGTTGGTGGTGTAGAGCTTCCTGTAGCCGCATGGCGTTCGTACTTAAATATGGAACTAACCATTCCAATTTTCGCTGTCTCTTATACACATCTCCGAGCCCACGAGACC
+
CCCCCFCABCCBGGGGGGGGGGGHHHHGGHHGHFGEEHGGHHHGFHGGGGEFFBFBDAFHHHHHHGGEGEG>EFHFGFFGEEGHHHHGHHHHHHGFFHHHFGBGHGHFFHHHH4EEFG?DFFHHFHHHHGHFFHFFE?DGGEHGGGGGGE
@M02034:409:000000000-BFKT7:1:1102:7005:7695 1:N:0:34
GCTCTTAAAGAGGAGAAAGGTCATGGATAAGAAGGCTTCTAACTTTACTCAGTTCGTTCTCGTCGACAATGGCGGAACTGGCGACGTGACTGTCGCCCCAAGCAACCTGTCTCTTATACACATCTCCGAGC
+
BCCCCFFFFFFFGGEGGGGGGGHHHFHHHHHHCHFHHHHHFAEGFFFDGGDFFGGFGGGGGFFGF0E1EGEGFGGEEEHFCEE>EFEFEFDFFGFFEEG/??FGHHHGCBFHDHH?FDF2F2CGG2GA//<
@M02034:409:000000000-BFKT7:1:1102:17447:7698 1:N:0:34
AAAGTCGAGGTGCCTAAAGTGGCAACCCAGACTAATAATACGGTTGGTGGTGTAGAGCTTCCTGTAGCCGCATGGCGTTCGTACTTAAATATGGAACTAACCATTCCAATTTTCGCTGTCTCTTATACACATCTCCGAGCCCACGAGACC
+
CCCCCFCBBCCCGGGGGGGGGGGHHHHGGHHGHHHHHHHHHHGHGGGGGGGGHHHDGHHHHHHHHHHHHGGEEFHHGGGGGGHHHHHFGHHHHGGGFGHHHHHHHFFHFGHHHGGGGGGHHHHHFHHHFGHHHHHHGGGFGGGGGCGGGE
@M02034:409:000000000-BFKT7:1:1102:19738:7699 1:N:0:34
AAAGTCGAGGTGCCTAAAGTGGCAACCCAGACTGGGAGTGCGGTTGGTGGTGTAGAGCTTCCTGTAGCCGCATGGCGTTCGTACTTAAATATGGAACTAACCATTCCAATTTTCGCTGTCTCTTATACACATCTCCGAGCCCACGAGAC
+
CCCCCFCCCCCCGGGGGGGGGGGHHHHGDHHGHGGH2BEGHGGGFGGEFGGGHFGFGHHHHGHHHHHGHGGEEFHGGEGGGGFHHHHGHHGHHFGGHGHHHHHHHHHHEGHHHHGFGGGFHFHHHHDFFHFGHHFGE@@CGGHGGGGGG
@M02034:409:000000000-BFKT7:1:1102:25039:7702 1:N:0:34
AAAGTCGAGGTGCCTAAAGTGGCAACCCAGACTAATACTAGGGTTGG
+
CCCCCFCCCCCCGGGGGGGGGGGHHHHGGHHGH33F5AF5F3GBGGE
@M02034:409:000000000-BFKT7:1:1102:4918:7704 1:N:0:34
GCTCTTAAAGAGGAGAAAGGTCATGACGAATACGGCTTCTAACTTTACTCAGTTCGTTCTCGTCGACAATGGCGGAACTGGCGACGTGACTGTCGCCCCAAGCAACCTGTCTCTTATACACATCTCCGAGCCCACGAGACCGTACTAGAT
+
BBBBBFFFFFFFG4EGGGGGGGHGHFHGGGHGHHGGGGHHHHHFGHHHHGGHGHEFEHHGFFFEE0FEEFGHGGG?@/FDGEEEGEEEEFHHFFF/EFGFFHEGCFHHGHHHFHFFHHFFGHGHHHGG@CCGGFGD-AD<C<CEGHHBC;
@M02034:409:000000000-BFKT7:1:1102:15489:7708 1:N:0:34
AAAGTCGAGGTGCCTAAAGTGGCAACCCAGACTACTCCGACGGTTGGTGGTGTAGAGCTTCCTGTAGCCGCATGGCGTTCGTACTTAAATATGGAACTAACCATTCCAATTTTCGCTGTCTCTTATACACATCTCCGAGCCCACGAGACC
+
BBBBBFBBBBBBGGGGGGGGGGGHHHHGGHHGHHHHHHGGGFGEFGGGGGBFGFGBGHHHHHHHHHHGHGGGFGHHGGGGGFGHHHHFHHHHHHHHHHHHHHHHHHHHHHHHHHGGGGGHHHHHHHHHHHFHHHHHGGGGGGHGFCGGGF
@M02034:409:000000000-BFKT7:1:1102:11957:7715 1:N:0:34
GCTCTTAAAGAGGAGAAAGGTCATGGCTTCTAACTTTACTCAGTTCGTTCTCGTCGACAATGGCGGAACTGGCGACGTGACTGTCGCCCCAAGCAACCTGTCTCTTATACACATCTCCGAGCCCACGAGACCGTACTAGATCTCGTATG
+
CCCCCFFFFFFFGGEEGBGGGGHHHHHHHHHHHHHHHHHHHGHHHHGGHHGHGFFGEFEGHHHGGGGFEHHHHGGFFEEEFHHHHGGGGGGGHGFGHHFGF3FGHHFHHHHFHHHHHHF/@@DGGFG@F?EED<<AFDH1DHHHFE?CB
@M02034:409:000000000-BFKT7:1:1102:27355:7723 1:N:0:34
GAAAGTCGAGGTGCCTAAAGTGGCAACCCAGACTAGTGGGGGTGTTGGTGGTGTAGAGCTTCCTGTAGCCGCATGGCGTTCGTACTTAAATATGGAACTAACCATTCCAATTTTCGCTGTCTCTTATACACATCTCCGAGCCCACGAGAC
+
ABBAA@F3>DDAGFFGFGFGGGGAFFGFFGHHGGHHDGFHGGEEEEHHEEFEFHGHDFGHHHHHGHHHHHGEGFGHFEGGGEE?GGH4F3BGHHH3?BFB3CGGFGHEHGGHHHG@/AGDHHHFH2FGD2@GGHHHHG??C@FHGFFGGF
@M02034:409:000000000-BFKT7:1:1102:19152:7723 1:N:0:34
AAAGTCGAGGTGCCTAAAGTGGCAACCCAGACT
+
CCCCCFAABCCCGGGGGGGGGGGHHHHGGHHEH
@M02034:409:000000000-BFKT7:1:1102:22823:7723 1:N:0:34
AAAGTCGAGGTGCCTAAAGTGGCAACCCAGACTAAGAATGAGGTTGGTGGTGTAGAGCTTCCTGTAGCCGCATGGCGTTCGTACTTAAATATGGAACTAACCATTCCAATTTTCGCTGTCTCTTATACACATCTCCGAGCCCACGAGACC
+
BBBBBFBADBBBFGGGGGGGGGGHHHHGGHHGHHHHGDFGGFHHHHGEFGEGHGHHHHHHHHHHHGGFGFGEEGHHEEGFGGHHHHHFHHHHHHGFHHHCGHFFFGFFHHHHHHGGGGGGHHHHGHGGGGFHHGFGFCFFGFEGGGGGGG
@M02034:409:000000000-BFKT7:1:1102:8595:7725 1:N:0:34
GCTCTTAAAGAGGAGAAAGGTCATGCCTTCTGGTGCTTCTAACTTTACTCAGTTCGTTCTCGTCGACAATGGCGG
+
AAAAA1DFFFFF11AGFGGGGGBDAGG3EGDA1BGGGGHFEGHHHFHHHHHHHFHFFFHGHGG?EEE//AB10EE
@M02034:409:000000000-BFKT7:1:1102:19855:7728 1:N:0:34
GCTCTTAAAGAGGAGAAAGGTCATGGGGACTTCGGCTTCTAACTTTACTCAGTTCGTTCTCGTCGACAATGGCGGAACTGGCGACGTGACTGTCGCCCCAAGCAACCTGTCTCTTATACACATCTCCGAGCCCACGAGACCGTACTAGAT
+
AAABBFFFFFFFGGEGGGGGFGCGFHFGCEHHGGGGGGHHGFFGDFHHGGHFFGHGEGHGGFBEEEGAEFDGHGG@>EGHHAEEEEEGHAGFGHFFEECDBFC?FFHHHFBFHHHGFFGFHGGFHGFE@<CCGFFC@CGDEDEAAEFHHG
@M02034:409:000000000-BFKT7:1:1102:6732:7729 1:N:0:34
GCTCTTAAAGAGGAGAAAGGTCATGGTGGGTGGTGCTTCTAACTTTACTCAGTTCGTTCTCGTCGACAATGGCGGAACTGGCGACGTGACTGTCGCCCCAAGCAACCTGTCTCTTATACACATCTCCGAGCCCACGAGACCGTACTAGAT
+
ABBBBFFFFFFFFGEGCGGGEGFHHHGHGGEGGEGHHHHHHGHHHHGHHGHHHHHGGHHGHGFEEAEBFGGFHGG?EGFHHHEEEGEEFFGFHHG/EEGGDGGFHHHFHDGHHHHFGHGFFHHHHHHG/<CCE.F@-CEAEDDEGHHFHH
@M02034:409:000000000-BFKT7:1:1102:17294:7734 1:N:0:34
AAAGTCGAGGTGCCTAAAGTGGCAACCCAGACTCAGTATTCGGTTGGTGGTGTAGAGCTTCCTGTAGCCGCATGGCGTTCGTACTTAAATATGGAACTAACCATTCCAATTTTCGCTGTCTCTTATACACATCTCCGAGCCCACGAGACC
+
BCCBBFCCCBCCGGGGFFGGGGGHHHHGGDHGHHHHBEFGHHHEEGGGGGGGHGGGHGHHGHHHHHHGHGGEEGHHGGGGGGHHHHHHHHHHHFGFGHGHGHHHHHGH4FGHHHGFGGGHHHHGFGHHHHHHHHFGD@@CGGHGGG?AAC
@M02034:409:000000000-BFKT7:1:1102:12045:7735 1:N:0:34
GCTCTTAAAGAGGAGAAAGGTCATGTGTGCGAATGCTTCTAACTTTACTCAGTTCGTTCTCGTCGACAATGGCGGAACTGGCGACGTGACTGTCGCCCCAAGCAACCTGTCTCTTATACACATCTCCGAGCCCACGAGACCGTACTAGAT
+
BBBBBFFFFFFFG4EGGGGGGGHHHHHHHHGGGGHHHHHHHHHHHHHHHHHHHHHGGHHGHGFEGGGAEFGHHGGGGGHHGHG>EEGGHFHHHHGHGGGGGGFFFHHHHHGHHHHHHHHHHHHHHHHGCCCGGHGD<>DGGGGHGGHHHF
@M02034:409:000000000-BFKT7:1:1102:20875:7737 1:N:0:34
GCTCTTAAAGAGGAGAAAGGTCATGGGGAGTGGGGCTTCTAACTTTACTCAGTTCGTTCTCGTCGACAATGGCGGAACTGGCGACGTGACTGTCGCCCCAAGCAACCTGTCTCTTATACACATCTCCGAGCCCACGAGACCGTACTAGAT
+
ABBBBFFFDFFFGFEGGGGGGGHGFFHGFEGGGHGGGHHHHHHHHHHHGHFHHHHGFHHGHFBEEEEEEGHHHGG?EEHHHGEFGGGGHEGHHHGCEGGGGHF2FFGHHHHHHHHGHHHHHHHGHHHDCCCGGGGGAFDDGFGHFHBFF;
@M02034:409:000000000-BFKT7:1:1102:21319:7739 1:N:0:34
AAAGTCGAGGTGCCTAAAGTGGCAACCCAGACTAGTCAGAATGTTGGTGGTGTTGAGCTTCCTGTAGCCGCGTGGCGTTCGTACTTAAATATGGAACTAACCATTCCTATTT
+
BBBBBFBBDBABGGGGFGGGGGGHHHHGGFHGHBAFGDFEFFHHFHA2A2ECA1A5B35BBFGHAEAAAAE0EE@EE1EA>>2CFEGB@EGGGF3?B?FG30?B3BF4BF4F
@M02034:409:000000000-BFKT7:1:1102:7926:7741 1:N:0:34
GCTCTTAAAGAGGAGAAAGGTCATGTGTGGTAGGGCTTCTAACTTTACTCAGTTCGTTCTCGTCGACAATGGCGGAACTGGCGACGTGACTGTCGCCCCAAGCAACCTGTCTCTTATACACATCTCCGAGCCCACGAGACCGTACTAGAT
+
CCCCCFFFFFFFGGGGGGGGGGHHHFGDCEBFHGGHHHHFHGHHHHHHHGHHHGHGGHHGHGFFGEEGEHHFFGGGGGHHHGGGGGGCFFFEGHFHFGGG/FCFGHHGHHHGGHH2FDFFB2@CGGGD@/@CF/A<>@<A.CECAG0=G=
@M02034:409:000000000-BFKT7:1:1102:5712:7743 1:N:0:34
AAAGTCGAGGTGCCTAAAGTGGCAACCCAGACTCCTAATTCGGTTGGTGGTGTAGAGCTTCCTGTAGCCGCATGGCGTTCGTACTTAAATATGGAACTAACCATTCCAATTTTCGCTGTCTCTTATACACATCTCGAGCCCACGAGACCG
+
CCCCCFCBBCBCGGGFGGGGGGGHHHHGGHHGHHHHHHHHHGHGGGGGGGGGHGFFGHHHHHHHHHHHHEEEEEHHGGGGGGHHHHGFGHHHHHGFFHHFGFHGHGHHHHHHHGGGGGGHHHHHFHH3FGDFGGGGFDF>FGGGGGGGGG
@M02034:409:000000000-BFKT7:1:1102:20656:7744 1:N:0:34
AAAGTCGAGGTGCCTAAAGTGGCAACCCAGACTAATACTCATGTTGGTGGTGTAGAGCTTCCTGTAGCCGCATGGCGTTCGTACTTAAATATGGAACTAACCATTCCAATTTTCGCTGTCTCTTATACACATCTCCGAGCCCACGAGACC
+
BBBCCFCCCCABGGGGGGGGGGGHHHHGGHHGHHGHGHHHHHHHHHHGGGGFHGHDFHHHHHHHHHHGHGGEEFHHGFGFFFHHHHHHHHGHHHFGFFFHHHHHHHHHHHGHHHGGGGGGHHHHFHGHFFFGGHHHGCGGGGHGC<@GGG
@M02034:409:000000000-BFKT7:1:1102:11552:7745 1:N:0:34
GCTCTTAAAGAGGAGAAAGGTCATGGTTAGTGGGGCTTCTAACTTTACTCAGTTCGTTCTCGTCGACAATGGCGGAACTGGCGACGTGACTGTCGCCCCAAGCAACCTGTCTCTTATACACATCTCCGAGCCCACGAGACCGTACTAGAT
+
ABBBBFFFFF5FEFAAAGGGGGHHHHHHGHHBFHGDGHHHGFGHHHHHHHHHHHHGFHHFGFFFGEEEAGGHHGGFGGHHHHGEGGGGHGHGHHGGDGGF?GE2FGHHHFCGEHHHGHHHH2FGHDGD/@CCF>FD-<<AE@FED<0D<=
@M02034:409:000000000-BFKT7:1:1102:24004:7747 1:N:0:34
GCTCTTAAAGAGGAGAAAGGTCATGCCTAGGTTTGCTTCTAACTTTACTCAGTTCGTTCTCGTCGACAATGGCGGAACTGGCGACGTGACTGTCGCCCCAAGCAACCTGTCTCTTATACACACTCCGAGCCCACGAGACCGTACTAGAT
+
A@AABFFFFFFFCGFGGFGGGGHHHHHHHHHEGHGGHHHHHHGHHHHGHHHHHHHGGHHGHGGGGEE1EGHHHGGFGGHFHHGGG/EEHFFFGGFGGGGDEHA?20FFFGHHFHHGHHHDGHGHHFGGC/CGCFF>CDGGGF.CC0DGF
@M02034:409:000000000-BFKT7:1:1102:4350:7747 1:N:0:34
AAAGTCGAGGTGCCTAAAGTGGCAACCCAGTGGGTTGGTGGTGTAAAGCTTCCTGTAGCCGCATGGCGTTCGTACTTAAATATGGAACTAACCATTCCAATTTTCGCTGTCTCTTATACACATCTCCGAGCCCACGAGACCGTACTAGAT
+
CBBBCFCCCBBCGGGGGFGGGGGHHHHGGHCGHHEGGGGGGGGHHFHHHHHHGHHGGHHHGGEGEHHGGGGFGBFGHGHGGGHGHFGFCDGHHHFHGGHHHHHGHGGGGGGHFHHGHHHHHHHHHHGGCDGGG/C>?BA?CDGHGHHG1<
@M02034:409:000000000-BFKT7:1:1102:22401:7748 1:N:0:34
GCTCTTAAAGAGGAGAAAGGTCATGGGGGGTCGGGCTTCTAACTTTACTCAGTTCGTTCTCGTCGACAATGGCGGAACTGGCGACGTGACTGTCGCCCCAAGCAACCTGTCTCTTATACACATCTCCGAGCCCACGAGACCGTACTAGAT
+
CCCCCFFFFFFFGGEGGGGGGGGHHHHGGGGGGGGGGHHHHHHHHHHHHHHHHHHGGHHGHGFDFADCCHGHHGGCDGHHHHCADGCDHGHHHHGGFGGDGEGCFFGGGGGGGGGGGFFFGGFFFFFFAF=DFFFD:@AAEFDFFFEBFB
@M02034:409:000000000-BFKT7:1:1102:23211:7748 1:N:0:34
GCTCTTAAAGAGGAGAAAGGTCATGGGTTCTATTGCTTCTAACTTTACTCAGTTCGTTCTCGTCGACAATGGCGGAACTGGCGACGTGACTGTCGCCCCAAGCAACCTGTCTCTTATACACATCTCCGAGCCCACGAGACCGTACTAGAT
+
ABCCCFFFFFFFGFEGGGGGGGGHHHHHGHHHHHHHHHHHHHHHHHHHHHHHHHHGGHHGIGFEEAEEEGGHHGGEEGHHHGEEFGEGHGHHHHGGEEGAEFF2BFGHHFHHGHHDGBFHHHHHHHHG?FCGGHGG->><FFDHGHHHGD
@M02034:409:000000000-BFKT7:1:1102:9441:7751 1:N:0:34
AAAGTCGAGGTGCCTAAAGTGGCAACCCAGACTGGTGTGCCTGTTGGTGGTGTAGAGCTTCCTGTAGCCGCATGGCGTTCGTACTTAAATATGGAACTAACCATTCCAATTTTCGCTGTCTCTTATACACATCTCCGAGCCCACGAGACC
+
ABBBBFBBDBBBGGFGGGGGGGGHHHHGGHHGHHHHHHGHHHHHGHHGGGGGHEGFGHHHHHHHHHHHHFG0EFHGGEFGFEGHHHFFGGGHHFFFGHHHHHHHHHGFHHHHHHGGGGGHHHHHGHFDHFHHHHHHGDFGGGHGG/CFGG
@M02034:409:000000000-BFKT7:1:1102:7943:7751 1:N:0:34
GCTCTTAAAGAGGAGAAAGGTCATGTGTGGTAGGGCTTCTAACTTTACTCAGTTCGTTCTCGTCGACAATGGCGGAACTGGCGACGTGACTGTCGCCCCAAGCAACCTGTCTCTTATACACATCTCCGAGCCCACGAGACCGTACTA
+
AABBBFFFFFFFGGCGFGGGGGGHHHHHGGHHHGGHHHHHHFHHHGHHHHHHHHHGGHHGHGFGGEGGGHHHHGGE?EHHHGE>EGEEHFHFHHEHEEGEGGFGGHHHHHHGHHH>FGHHHBGFHHFDCGDDGCFD<>?CGCAHGHE
@M02034:409:000000000-BFKT7:1:1102:26017:7752 1:N:0:34
AAAGTCGAGGTGCCTAAAGTGGCAACCCAGACTCAGCCTGCGGTTGGTGGTGTAGAGCTTCCTGTAGCCGCATGGCGTTCGTACTTAAATATGGAACTAACCATTCCAATTTTCGCTGTCTCTTATACACATCTCCGAGCCCACGAGACC
+
3A?ABFAADBABFFGGGGGFGFGGGHHEGGHGHHHHHHGHCAEGGGGAFCABFGE5FGHHHBHFGHGFFEEEEEHCEBFAE?CECGGEGFGGHHFFFGGF3BGGHHFDGHHHHGE<EDFFHGFHBDFHBFGFGGD2C/C@FFGEFCFAEC
@M02034:409:000000000-BFKT7:1:1102:11806:7760 1:N:0:34
AAAGTCGAGGTGCCTAAAGTGGCAACCCAGACTACTCCTAATGTTGGTGGTGTAGAGCTTCCTGTAGCCGCATGGCGTTCGTACTTAAATATGGAACTAACCATTCCAATTTTCGCTGTCTCTTATACACATCTCCGAGCCCACGAGACC
+
CCCCCFCBCCBCGGGGGGGGGGGHHHHGFHHGHHHHHHHHHHHHHGHGGGGGHGGAFHHHHHHHHHHHHGGEEGHHGGGGGGFHHHGHHHHHHGGHFHGGHHHHHHHHFHHHHGGGGGGGHFHHGHHHHHGHGHHHGGC?GGHGGGGGGA
@M02034:409:000000000-BFKT7:1:1102:23997:7763 1:N:0:34
GCTCTTAAAGAGGAGAAAGGTCATGCCTAGGTTTGCTTCTAACTTTACTCAGTTCGTTCTCGTCGACAATGGCGGAACTGGCGACGTGACTGTCGCCCCAAGCAACCTGTCTCTTATACACACTCCGAGCCCACGCGACCGTACTAGATC
+
BBCCCFFFFFFFGGFFGGGGGGHHHHHHHHHHHHEHHHHHHHHHHFHHHHHHHGHGGHGGHFFEFEGEGFGGFGGEGGHHGEFEGGGGHFGGGHGAF/E/??FFCHHFGG2D?3F?GDGFFHGGG2CB<@?CFEC.A-CGGGF?CC0G0<
@M02034:409:000000000-BFKT7:1:1102:7926:7764 1:N:0:34
GCTCTTAAAGAGGAGACAGTTCATGTGTGGTA
+
A1AAADF3@B11AAEG1F1BBBDFFG3B0EFF
@M02034:409:000000000-BFKT7:1:1102:3983:7767 1:N:0:34
AAAGTCGAGGTGCCTAAAGTGGCAACCCAGACTGTTTCTCATGTTGGTGGTGTAGAGCTTCCTGTAGCCGCATGGCGTTCGTACTTAAATATGGAACTAACCATTCCAATTTTCGCTGTCTCTTATACCCATCTCCGAGCCCACGCGACC
+
3>A?>B>>DD2AGGGFGBB6FGGFFDGAFGGGHFAGDBG5GFGG5G222ABABAD5BAGEFGGEDHE53AAAEFF1E?EADFBCHHH@F@4ED3B3FGFG313BFFG4?FDGFFE/EE/FFFGH44?443B0FGDBE//<<FFC//<A@@
@M02034:409:000000000-BFKT7:1:1102:11538:7770 1:N:0:34
GCTCTTAAAGAGGAGAAAGGTCATGACTCATGTTGCTTCTAACTTTACTCAGTTCGTTCTCGTCGACAATGGCGGAACTGGCGACGTGACTGTCGCCCCAAGCAACCTGTCTCTTATACACATCTCCGAGCCCACGAGACCGTACTAGAT
+
CCCCCFFFFFFFGGEFGGGGGGHHHHHHHHHHFFGHHHHHHHHHHHHHHHHHHHHGGHHGHGGGGEGFEFHHHGGEFGHHHHGEGGGGGGHHHHGHGGGEFGG2FGHHHHHFHHHGHGHHH2FGHHHAB?DGGHGF/AAGGCGHGHFHB=
@M02034:409:000000000-BFKT7:1:1102:5496:7771 1:N:0:34
AAAGTCGAGGTGCCTAAAGTGGCAACCCAGACTGTGGGTCAGGTTGGTGGTGTAGAGCTTCCTGTAGCCGCATGGCGTTCGTACTTAAATATGGAACTAACCATTCCAATTTTCGCTGTCTCTTATACACATCTCCGAGCCCACGAGACC
+
AABBBFBADDABFGGGGGGGGGGHHHHCGHHDGHHGHGGHHHHGFGFEFEEFHADDFDGGHGHHGHHGHEEEEGHBEEEFFECGHHFDGHFHHGEFFGFCGFHHHHHHHGHHH?EFGGEGHHHHDGGGGGHHHGGGFD?CGGHGGGGGGF
@M02034:409:000000000-BFKT7:1:1102:3964:7776 1:N:0:34
AAAGTCGAGGTGCCTAAAGTGGCAACCCAGACTGTTTCTCATGTTGGTGGTGTAGAGCTTCCTGTAGCCGCATGGCGTTCGTACTTAAATATGGAACTAACCATTCCAATTTTCGCTGTCTCTTATACACATCTCCGAGCCCACGAGACC
+
ABBBBFBABBABGGGGGFGGGGGHHHHGGHHGHHHHHFHGFGHHFHHEFGGFA3F5D5BFDGHHG5GBEEEAEEH1EEEBEE?FFFG3BFF@D3@3@GHE3B3FG4G?FFGHHB@/E/?FFFGD?BBBF3BFFHFDCB@@G/CGGG/?/?
@M02034:409:000000000-BFKT7:1:1102:17921:7782 1:N:0:34
AAAGTCGAGGTGCCTAAAGTGGCAACCCAGACTGCTTCGCAGGTTGGTGGTGTAGAGCTTCCTGTAGCCGCATGGCGTTCGTACTTAAATATGGAACTAACCATTCCAATTTTCGCTGTCTCTTATACACATCTCCGAGCCCACGAGAC
+
CCCCCFCCCCCCGGGGGGGGGGGHHHHGGHHGHHF555A22BEGGHGEFGGGHFGAFGHHHHHHHHHHHGGFFGHHGGGGGGGHHHHHHHHHHHHHHHHHHHGHHHGHHHHHHHGGGGGGHHHHHHHHHHGHHHFFGGGGGGHGGGGGG
@M02034:409:000000000-BFKT7:1:1102:19433:7786 1:N:0:34
AAAGTCGAGGTGCCTAAAGTGGCAACCCAGAATGGGGTTTCTGTTGGTGGTGTAGAGCTTCCTGGAGCCGCATGGCGTTCGT
+
CCCCCFBBCCCCGGGGGGGGGGGHHHHGGHH3FG32E2AAAFGHBH2EC1EF13D5A53B5BFA32B2AAE0BB11>?>F1?
@M02034:409:000000000-BFKT7:1:1102:13468:7787 1:N:0:34
GCTCTTAAAGAGGAGAAAGGTCATGAGGGGGCAGGCTTCTAACTTTACTCAGTTCGTTCTCGTCGACAATGGCGGAACTGGCGACGTGACTGTCGCCCCAAGCAACCTGTCTCTTATACACATCTCCGAGCCCACGAGACCGTACTAGAT
+
AABBBFFFDFFFGGEGGGGGGGHFGAGGECGGGGGGHHHHHHHHHHHHHHHHHHHGGGHGHGFEGEEE@GHFHGGCEFHHHEFFGGFEGFHBGHGEDGGDAGEFCGGHHGGHFHHGG<GGHGHHHHHD?DCGGEGG@FGGGGGGGEGEGH
@M02034:409:000000000-BFKT7:1:1102:12730:7789 1:N:0:34
AAAGTCGAGGTGCCTAAAGTGGCAACCCAGACTGCTGATCGTGTTGGTGGTGTAGAGCTTCCTGTAGCCGCATGGCGTTCGTACTTAAATATGGAACTAACCATTCCAATTTTCGCTGTCTCTTATACACATCTCCGAGCCCACGAGAC
+
BCCCAFBBBCBCGGGGGGGGGGGHHHHGGHHGHHGHHHHHGHHHHHHGGGGFHFFDFGHHHHHHHHHHHEGEFGHFEEGFFFGAGFHDHGHHHHFGFHGHFGHGHHGFHGGHH?EGGGGHHHHHGHHHFCGHGHHHF/DGGGHGGGGGD
@M02034:409:000000000-BFKT7:1:1102:17408:7798 1:N:0:34
AAAGTCGAGGTGCCTAAAGTGGCAACCCAGACTAATCATCAGGTTGGTGGTGTAGAGCTTCCTGTAGCCGCATGGCGTTCGTACTTAAATATGGAACTAACCATTCCAATTTTCGCTGTCTCTTATACACATCTCCGAGCCCACGAGACC
+
ABBCAFCBCCCCGGGGGFGGGGGHHHHGGHFFHHHHHHHHFHHGHHFGGGGGHHGAGHHHHHHHGGHGHEGFEGHHGGGGGFGHGHHGHHHHHGFGHHHHHHHHHHGHFGHHHGGGGGGGHHHHGHHGHHHHGHGDD?DFGGFGG@DDGG
@M02034:409:000000000-BFKT7:1:1102:13370:7800 1:N:0:34
AAAGTCGAGGTGCCTAAAGTGGCAACCCAGACTAATAGTCATGTTGGTGGTGTAGAGCTTCCTGTAGCCGCATGGCGTTCGTACTTAAATATGGAACTAACCATTCCAATTTTCGCTGTCTCTTATACACATCTCCGAGCCCACGAGACC
+
BBBBBFAB@BBBGGGGGGGGGGGHHHHGGHHGHHHHFHHHHHHHHHHGGGGFHHHDGHHHHHHHHHHHHGGGFGHHGGGGGGFHHHHFGHHHHHFGHHHHHHHHHHHHHHHHHHGGGGGHHHHHHHHGEGFHFGGHGGGCFGGGC@CAGE
@M02034:409:000000000-BFKT7:1:1102:26401:7800 1:N:0:34
AAAGTCGAGGTGCCTAAAGTGGCAACCCAGACTGGGACGGGGGTTGGTGGTGTAGAGCTTCCTGTAGCCGCATGGCGTTCGTACTTAAATATGGAACTAACCATTCCAATTTTCGCTGTCTCTTATACACATCTCCGAGCCCACGAGACC
+
BBBBBFBBBBBBFGGGEGGGGGFHH4GEG2GFFGGDHGEFG0EEEEEGEFGGGFHDHHHHHHHGHHGHHGGEGGHGGGGGGGGHEHFFGHFHFBDDGFFHHFGGFHD@GFHHHF<DE/CGHHHHGGGHGFFHHHHFGCCFGGHGCCGGGG
@M02034:409:000000000-BFKT7:1:1102:20006:7800 1:N:0:34
GCTCTTAAAGAGGAGAAAGGTCATGGGGGGTGGGGCTTCTAACTTTACTCAGTTCGTTCTCGTCGACAATGGCGGAACTGGCGACGTGACTGTCGCCCCAAGCAACCTGTCTCTTATACACATCTCCGAGCCCACGA
+
CCCCCFFFFFFFGGEGGGGGGGGHHHHGGEGGF@EFGHHHHHHHHHHHHHHHHHHGGHHGHFFDGCGGFHHHHGGGGGHHGGDFGGGGHGHHGGGEADGDDCE/C99FFFGGFFCFFGGGFFFFF0BF-@A-A.E@9
@M02034:409:000000000-BFKT7:1:1102:26419:7801 1:N:0:34
AAAGTCGAGGTGCCTAAAGTGGCAACCCAGACTGGGACGGGGGTTGGTGGTGTAGAGCTTCCTGTAGCCGCATGGCGTTCGTACTTAAATATGGAACTAACCATTCCAATTTTCGCTGTCTCTTATACACATCTCCGAGCCCACGAGAC
+
CCCCCFCCCCCCGGGGGGGGGGGHHHHGGHHGHHHHGHEGGGGEFEGEFGEGHFF@FGHHHHHHGFGFGEEEEEHGEEGFFGFHHHHGHHFHHGHFFHGEFGGGHHHHHHHHHGGCEGGHHHHHGHHHFFHHHHFHGCGGGGHGFGFGG
@M02034:409:000000000-BFKT7:1:1102:5338:7801 1:N:0:34
GCTCTTAAAGAGGAGAAAGGTCATGACTCGGCTGGCTTCTAACTTTACTCAGTTCGTTCTCGTCGACAATGGCGGAACTGGCGACGTGACTGTCGCCCCAAGCAACCTGTCTCTTATACACATCTCCGAGCCCACGGGACCGTACTAGAT
+
BBBBBFFFFFFFGFAABGGGGGHHHGHHHGGGGGGGHHHHHHHHHHHHHHHHHHHGGHHGHFFAEEEGGHGHHGGCGGHHHGEEGGGGHFHHHHFEEEF/CGFCGHHHGHGHFHH@D222@DGGHFB?/</CC.<A--CDFFFHDA0=0:
@M02034:409:000000000-BFKT7:1:1102:19697:7806 1:N:0:34
GCTCTTAAAGAGGAGAAAGGTCATGACTTTTCGTGCTTCTAACTTTACTCAGTTCGTTCTCGTCGACAATGGCGGAACTGGCGACGTGACTGTCGCCCCAAGCAACCTGTCTCTTATACACATCTCCGAGCCCACGAGACCGTACTAGAT
+
ABCCCFFFFFFFGGGGGGGGGGGHHHHHHHHHGHGGGHHHHHHHHHHHHHHHHHHGFHHGHGFEGEEEGHHHHGGEGGHHHHGGGGCGHGHHHHGGEGGGEGGGGGHHGFHHHHHHHGDGHFFHHGFE<@@CFCFDACDGFGAGGHHHHF
@M02034:409:000000000-BFKT7:1:1102:6678:7808 1:N:0:34
GCTCTTAAAGAGGAGAAAGGTCATGTCTCGTCCGGCTTCTAACTTTACTCAGTTCGTTCTCGTCGACAATGGCGGAACTGGCGACGTGACTGTCGCCCCAAGCAACCTGTCTCTTATACACATCTCCGAGCCCACGAGACCGTACTAGAT
+
BBBBBFFDDDDFGFEFFEGGGGHHHHHHHHGGGGGGGGHHHHHHHHHHHHHHHHHGGHHGHFBAEAEEEHHHHGG>EEHHHHFGGGEGHGGHHHGGEEG?FGF2FGHHHHGHHHHHHHHGHGHGHGFG/DFFAGGDACDAEDEHCEBDF;
@M02034:409:000000000-BFKT7:1:1102:17422:7809 1:N:0:34
AAAGTCGAGGTGCCTAAAGTGGCAACCCAGACTAATCATCATGTTGGTGGTGTAGAGCTTCCTGTAGCCGCATGGCGTTCGTACTTAAATATGGAACTAACCATTCCAATTTTCGCTGTCTCTTATACACATCTCCGAGCCCACGAGAC
+
BBBBBFABBBBBGGGGGGGGGGGHHHHGGHHGHHHH3FB5G5FGHHHEFGGGHHHFHHHHHHHHHHHHHGGGGGHHGGGGGGFHHHHHHHHHHHEGGHGHHHHHHHGHFHHHHHGGGGGHHHHHGHHHHEGHHHHGGCDCGGHGGCFFG
@M02034:409:000000000-BFKT7:1:1102:20082:7810 1:N:0:34
GCTCTTAAAGAGGAGAAAGGTCATGTGTGTGAGGGCTTCTAACTTTACTCAGTTCGTTCTCGTCGACAATGGCGG
+
AAAAA1@FDFBFCFEGGGGGGGHFDBF3BFEHHFEGHHHHGHFHHEFFGFFFBGHGAEGFHFA/E/EA/GEGHEE
@M02034:409:000000000-BFKT7:1:1102:24562:7811 1:N:0:34
AAAGTCGAGGTGCCTAAAGTGGCAACCCAGACTCCTCATACTGTTGGTGGTGTTGTGCTTCCTGTAG
+
BBBBBFBBBBBBGGGGGGGGGFGHHHGGEGHGGGHH2AF5AFFGHH22A2EAA1B2A5555BF5555
@M02034:409:000000000-BFKT7:1:1102:26843:7811 1:N:0:34
AAAGTCGAGGTGCCTAAAGTGGCAACCCAGACTTCGCCTCCTGTTGGTGGTGTAGAGCTTCCTGTAGCCGCATGGCGTTCGTACTTAAATATGGAACTAACCATTCCAATTTTCGCTGTCTCTTATACACATCTCCGAGCCCACGAGACC
+
AAAAAFAAADAAGGGC11GG1FFBCCGEFAFFFF1F?E/AGGGHHHAEGEEFHHHFHBFHHHHHFGHHHEGEEEHFG/EFGG0FFFF@FH2FHHFFEHFHHHHHHHHHBGHGGHEEE?FHHHHHHHHHFHFHHGGFC/<<BG/F/?CGGC
@M02034:409:000000000-BFKT7:1:1102:24582:7814 1:N:0:34
AAAGTCGAGGTGCCTAAAGTGGCAACCCAGACTACTCATAGTGTTGGTGGTGTAGAGCTTCCTGTAGCCGCATGGT
+
AABB>DAAA>A4FGGGGF4BFDFFHHFGGHHGF3BEBDFD5DFD5FFB2AEEABFD55FEBB5AG5F5BBEAB115
@M02034:409:000000000-BFKT7:1:1102:19005:7815 1:N:0:34
GCTCTTAAAGAGGAGAAAGGTCATGGTTGCTTGGGCTTCTAACTTTACTCAGTTCGTTCTCGTCGACAATGGCGGAACTGGCGACGTGACTGTCGCCCCAAGCAACCTGTCTCTTATACACATCTCCGAGCCCACGAGACCGTACTAGAT
+
ABCCCFFFFFFFGGGGGGGGGGHHHH5FB4B542ABGHHHHHHHHHHHHHHHHHHGGHHGHGFGGGGGEHHHHGGGGGHHHHGGGGGGHGHHHHGGGGGGGHGHHHHHGHHGHHHHHHHDHHHHHHGDADCGGGGGGGGGGGDEDGHFE=
@M02034:409:000000000-BFKT7:1:1102:17982:7818 1:N:0:34
GCTCTTAAAGAGGAGAAAGGTCATGCCTTCGCCTGCTTCTAACTTTACTCAGTTCGTTCTCGTCGACAATGGCGGAACTGGCGACGTGACTGTCGCCCCAAGCAACCTGTCTCTTATACACATCTCCGAGCCCACGAGACCGTACTAGAT
+
AABBBFFFFFFFGGGGGGGGGGHHHGFGG4F?22GHHHHHHHHHHHHHHHHHHHHGGHHGHGGGEEG?EFGHFGGGCGHHGGGCGGGGHGHFHHGGGGGGGHGCGFHHGHHHHHHHHHHEHHHHHHHG?DCGGGGC@DDFG-<.=GB0<=
@M02034:409:000000000-BFKT7:1:1102:7891:7820 1:N:0:34
GCTCTTAAAGAGGAGAAAGGTCATGGGGGGGGGGGCTTCTAACTTTACTCAGTTCGTTCTCGTCGACAATGGCGGAACTGGCGACGTGACTGTCGCCCCAAGCAACCTGTCTCTTATACACATCTCCGAGCCCACGAGACCGTCCT
+
BBBBBFFFFFFFGGGGFFGGGGBGHHHCGGGFFFFFFFFFFFFFFFFFFFFFFFFFFFFFFFFDFFFFFFFFFFFFABFFFFFFFFFFFFFFFBEEFDFDDEFFFFFFFFFFFFFFFFEBFFF/FFFFABCFFEFF-@DDFCF..A
@M02034:409:000000000-BFKT7:1:1102:26807:7824 1:N:0:34
GCTCTTAAAGAGGAGAAAGGTCATGCTGCATAGGGCTTCTAACTTTACTCAGTTCGTTCTCGTCGACAATGGCGGAACTGGCGACGTGACTGTCGCCCCAAGCAACCTGTCTCTTATACACATCTCCGAGCCCACGAGACCGTACTAGAT
+
ABBBBFFDFFFFGGGCGGGGGGHHHHHHHGHHDGFGHHHHHHHHHGHHHHHHHHHGEGHGHGGGGGGEGFHGHGCGFGHGHEFFGGGAHGHGHEEGEFG//?F2FHHHGHEGHHHBFFHDGBGFD2</<@ACA/?C-A<E.<<C<CHF<=
@M02034:409:000000000-BFKT7:1:1102:18621:7826 1:N:0:34
GCTCTTAAAGAGGAGAAAGGTCATGACTACTCGTGCTTCTAACTTTACTCAGTTCGTTCTCGTCGACAATGGCGGAACTGGCGACGTGACTGTCGCCCCAAGCAACCTGTCTCTTATA
+
CCCCCFFFFFFFGFEGGGGGGGHHG5GHHFHFEHE22GHHH5BFFEFDF5DCBFEFEHAFBFFGG0E1EFFF2EG0/>FFCEE>EE>//?F?33?/E<E//??G?FCF0BG?GHHDGF
@M02034:409:000000000-BFKT7:1:1102:9908:7832 1:N:0:34
GCTCTTAAAGAGGAGAAAGGTCATGGTGCAGCGTGCTTCTAACTTTACTCAGTTCGTTCTCGTCGACAATGGCGGAACTGGCGACGTGACTGTCGCCCCAAGCAACCTGTCTCTTATACACATCTCCGAGCCCACGAGACCGTACTAGAT
+
AABBBFFFFFFFGGG4FGGGEGHHH455BB5A2AEGGHHGHHHHHHHHHHHGGHHGGGHGHGFGGAEEEFGHFGGEEGHHHEEEEEEEEFHFHFF?EEEA?FFFGHHHHHHFHHHFHFH2GFHHGFHDACCGFGFG-ACCFC.<.<0DHF
@M02034:409:000000000-BFKT7:1:1102:24762:7836 1:N:0:34
AAAGTCGAGGTGCCTAAAGTGGCAACCCAGACTCAGAATGC
+
A@AAAF?ADDAA1GGGGGFGGGFFFHHGG0AFEGFCBDF1B
@M02034:409:000000000-BFKT7:1:1102:11661:7840 1:N:0:34
GCTCTTAAAGAGGAGAAAGGTCATGGGTCGTGGGGCTTCTAACTTTACTCAGTTCGTTCTCGTCGACAATGGCGGAACTGGCGACGTGACTGTCGCCCCAAGCAACCTGTCTCTTATACACATCTCCGAGCCCACGAGACCGTACTAGAT
+
BBBBBFFDDDFFGFEE4GGGGGFHHGGFHGGGGGGGGHHGHFFHHHHHHGHHHHGFEHHEHFBAEEGA0FGHHGG?EGGFHAEEGGGGHFHHHHFEDCCAD?C2FGGHHHHGHDG@GFF1F1FGG?FF/-@@..><-<<CGC.GGECF0;
@M02034:409:000000000-BFKT7:1:1102:19193:7840 1:N:0:34
GCTCTTAAAGAGGAGAAAGGTCATGATTCGTCGTGCTTCTAACTTTACTCAGTTCGTTCTCGTCGACAATGGCGGAACTGGCGACGTGACTGTCGCCTCAAGCAACCTGTCTCTTCTACACATCT
+
>AAAABDFDFFFA1AAGGGAGGHHHGHBHGGEE00CFHGHGHHGHHGHHGFGHHGGGBBFHGG/EEE//BBGBFG/>>FFGAE@/>>EH/G>FFFFF/?F1B10BFGFGH1G2>G1B2>1<1@1@
@M02034:409:000000000-BFKT7:1:1102:25138:7841 1:N:0:34
GCTCTTAAAGAGGAGAAAGGTCATGGGGATGCGTGCTTCTAACTTTACTCAGTTCGTTCTCGTCGACAATGGCGGAACTGGCGACGTGACTGTCGCCCCAAGCAACCTGTCTCTTATACACATCTCCGAGCCCACGAGACCGTACTAGAT
+
?ABBBFFFDFFFGGFGGGGGGGHHHHHGFFGHGGGGGHHHFHHHHHGHFGHHHHHGFHHGHFFEGEFGGHGHHGGCEEHHHFEGCGEGHFGFHHGFEEFDGCFFBGGFHHFHGHHGHGHGHHHFHFHGCDGCFGF<->.CEGEEGHHHHF
@M02034:409:000000000-BFKT7:1:1102:8951:7841 1:N:0:34
GCTCTTAAAGAGGAGAAAGGTCATGTGTACTAGGGCTTCTAACTTTACTCAGTTCGTTCTCGTCGACAATGGCGGAACTGGCGACGTGACTGTCGCCCCAAGCAACCTGTCTCTTATACACATCTCGAGCCCACGAGACCGTACTAGAT
+
CCCCCFFFFFFFGGFGGGGFGGHHHHHHHHHHHHHHHHHHHHHHHHHHHHHHHHHGGHHGHFFEGEGEEGGHHGGEEGHHHGEEFGGGHGHHHHGFFGGEGHFGGCHHHHHHHHHDFGHGHHFFHHHCECCFHGCCC.EGFGHGHHHGE
@M02034:409:000000000-BFKT7:1:1102:8969:7842 1:N:0:34
GCTCTTAAAGAGGAGACAGGTCATGTGTACTAGGGCTTCTAACTTTACTCAGTTCGTTCTCGTCGACAATGGCGGAACTGGCGACGTGACTGTCGCCCCAAGCAACCTGTCTCTTATACACATCTCGAGCCCACGAGACCGTACTAGAT
+
AA1AAFF3@FFFG1AA1BFCGGCFHHHHHHCHGHHFHGHF2FBGHGHHHHGHHHHGGFHGFFFEEAE?/GBCFGG?EEHFFFGCEEEAGGHHGHGA/EE<EFA0FFGFHDCGFGFBGGFBHFHFH@0CC/>F/CC@CACFCCCCGBDDG
@M02034:409:000000000-BFKT7:1:1102:17324:7845 1:N:0:34
GCTCTTAAAGAGGAGAAAGGTCATGGGGTCGAATGCTTCTAACTTTACTCAGTTCGTTCTCGTCGACAATGGCGGAACTGGCGACGTGACTGTCGCCCCAAGCAACCTGTCTCTTATACACATCTCCGAGCCCACGAGACCGTACTAGAT
+
BBBBBFF@FDFFGGGEGGGGGGHHHGHGFGGEGHHHHHHHHHHHHHHHHHHHHHHGGHHGHGGEG0EEEFGHHGGEEGHHHGGEEFEFFFHHHHGGFGGGDFFCGHHHHGFHHHHHHGHFHGHHHFG?<ACGGCEA-ADDGGGHGHHHFD
@M02034:409:000000000-BFKT7:1:1102:17104:7846 1:N:0:34
GCTCTTAAAGAGGAGAAAGGTCATGGTGGAGAGGGCTTCTAACTTTACTCAGTTCGTTCTCGTCGACAATGGCGGAACTGGCGACGTGACTGTCGCCCCAAGCAACCTGTCTCTTATACACATCTCCGAGCCCACGAGACCGTACTAGAT
+
CCCCCFFFFFFFGGFGGGGGGGHHHHHHGHHHGGGGHHHHHFHHHHHHHHHHHHHGGHHGHFFEGEGFEFGHHGG>EEHHHHF/EGEGHFHFGHFGEEFADCF2GHHHHHHHHHH2GGHHHFGHHGHG>CCFFECC?@DEFGGHGHFFD<
@M02034:409:000000000-BFKT7:1:1102:9256:7850 1:N:0:34
AAAGTCGAGGTGCCTAAAGTGGCAACCCAGACTACGGGGGGTGTTGGTGGTGTAGAGCTTCCTGTAGCCGCATGGCGTTCGTACTTAAATATGGAACTAACCATTCCAATTTTCGCTGTCTCTTATACACATCTCCGAGCCCACGAGACC
+
ABBBBFBABBBBGGGGGGGGGGGGHHHGGHHGHHGGGGGGGGDGGHGGGGGFGHG?FHHHHHHHHGHHHGFCDGHHGGGGDFHHGHHGHHGHHHGGGFGGHGGFGFFBFFGGGFGDGGDBFFGGFGGGGGBFGGGGFAC-@EEFFFFADA
@M02034:409:000000000-BFKT7:1:1102:19278:7851 1:N:0:34
AAAGTCGAGGTGCCTAAAGTGGCAACCCAGACTTTTCCTAAGGTTGGTGGTGTAGAGCTTCCTGTAGCCGCATGGCGTTCGTACTTAAATATGGAACTAACCATTCCAATTTTCGCTGTCTCTTATACACATCTCCGAGCCCACGAGACC
+
AAABCFCCCCBBGGGGGGGGGGGHHHHGGHHGHHHHHHHHGHHHHHGGGGGGHHHFGHHHHHHHHHGHHGGEEFHHGGG1EFHHHHHHHHHHHGHHHHHFHHHHHHHHHHHHHHGGGGGHHHHHHHHHHHHFHHHHGCCFGGHGGGGGGF
@M02034:409:000000000-BFKT7:1:1102:22079:7852 1:N:0:34
AAAGTCGAGGTGCCTAAAGTGGCAACCCAGACTCAGCCTCAGGTTGGTGGTGTAGAGCTTCCTGTAGCCGCATGGCGTTCGTACTTAAATATGGAACTAACCATTCCAATTTTCGCTGTCTCTTATACACATCTCCGAGCCCACGAGACC
+
BBBBBFA?@DABGGGGGGGFGDFGHHHGGHHGHHHHHHHHHHHFHHGEFAEEGBFFGDGHHHHGHHHFHEGEGGGGGEGGEBFHHHHFGHHHHHFGHGFFHHHHHHHHHHHHHGEGGFGHGHHHHHHHHGHHEGFFECC@DGHGGGCGGF
@M02034:409:000000000-BFKT7:1:1102:9459:7855 1:N:0:34
GCTCTTAAAGAGGAGAAAGGTCATGTGTCCGTCTGCTTCTAACTTTACTCAGTTCGTTCTCGTCGACAATGGCGGAACTGGCGACGTGACTGTCGCCCCAAGCAACCTGTCTCTTATACTCATCTCCGAGCCCACGAGACCGTACTAG
+
ABBBBFF5@DFFGGEGCGGGGGHGHBBFGHGHHHEHHHHFGDGHFFGFFGDFHEHGGHHGFFFGE0E1ABEFHGG0>EGFF1>>EGE?AFGFEHF/E?EE/?FGFHHHCG1FGHHDGDF2<FGFF>F<>C@DCGFC-@ECFCAGEHF<
@M02034:409:000000000-BFKT7:1:1102:19686:7858 1:N:0:34
AAAGTCGAGGTGCCTAAAGTGGCAACCCAGACTCATAATACTGTTGGTGGTGTAGAGCTTCCTGTAGCCGCATGGCGTTCG
+
BABBBFABDBABGGGGGGGGGCGHHHHGGHCGBCBG5DG5FGHHFH2AEEGFF3D5D53B5FGBA5A5A1A0BEC1>1>1B
@M02034:409:000000000-BFKT7:1:1102:13242:7858 1:N:0:34
GCTCTTAAAGAGGAGAAAGGTCATGAGGACTCCTGCTTCTAACTTTACTCAGTTCGTTCTCGTCGACAATGGCGGAACTGGCGACGTGACTGTCGCCCCAAGCAACCTGTCTCTTATACACATCTCCGAGCCCACGAGACCGTACTAGAT
+
BBBBBFFFFFFFGGGGGGGGGGHHHHHHHHHHHHGHHHHHH5GGHHHHHHFHGGHGGHHGHGFGGEGEEGHHHGGEEGHGGEFEGGGFHGHFGHGGGEGEEEFGFGHHEGGHGHHHHHHGHHHHHFFD>CFGGGGGCFGCGCAGDHGED=
@M02034:409:000000000-BFKT7:1:1102:4660:7862 1:N:0:34
GCTCTTAAAGAGGAGAAAGGTCATGGCTCCTGTGGCTTCTAACTTTACTCAGTTCGTTCTCGTCGACAATGGCGGAACTGGCGACGTGACTGTCGCCCCAAGCAACCTGTCTCTTATACACATCTCCGAGCCCACGAGACCGTACTAGAT
+
BBBBBFFFFFFFGGFE4AFGGGHHHHHHHGHHHHHHHHHHHHHHHHHHHHHHHHHGGFHFHGGGGCEDFGGHGGG>>EHBGAEFEGFGHGGHFHF?EAEEEFF2?GHHHHHHBGHHHGGGGHHGHFHG@ACFG<F>-@<<FF?EGHHG0=
@M02034:409:000000000-BFKT7:1:1102:26611:7863 1:N:0:34
AAAGTCGAGGTGCCTAAAGTGGCAACCCAGACTACTAATCATGTTGGTGGTGTAGAGCTTCCTGTAGCCGCATGGCGTTCGTACTTAAATATGGAACTAACCATTCCAATTTTCGCTGTCTCTTATACACATCTCCGAGCCCACGAGAC
+
AAABAFBBBBAAGGGGFGGGGGGHHHGGGHHFHHGFGHHFGHHDGHHAFFGGFGGGGHGHGHHHGHHHHGGGGGHHGGFGGGFHHHHHHHGHHGHGFGEFHFHGGFGHGHGHHHGGGGGFHFFGHHFHGHFFHHHFFBDGGGHFCGGGG
@M02034:409:000000000-BFKT7:1:1102:12354:7864 1:N:0:34
AAAGTCGAGGTGCCTAAAGTGGCAACCCAGACTAAT
+
CCCCCFCCCCCCGGGGGGGGGGGHHHHGGHHGH335
@M02034:409:000000000-BFKT7:1:1102:23509:7870 1:N:0:34
GCTCTTAAAGAGGAGAAAGGTCATGGCTGGTGGTGCTTCTAACTTTACTCAGTTCGTTCTCGTCGACAATGGCGGAACTGGCGACGTGACTGTCGCCCCAAGCAACCTGTCTCTTATACACATCTCCGAGCCCACGAGACCGTACTAGAT
+
BBBBBFFFFFFFFGFGGGGGGGHHFBHGFEAFEFGHHHHHHGHHHHHHHHGFFHGGEHHGHFFEGEEAEHGHGGGEEEGFHHEEEEEEFFHHGHGEGFG??GFFGGFFFFHHHHH2GFGFHEHHHHGD/@CGGFGGDGDFGCAEGEBGFD
@M02034:409:000000000-BFKT7:1:1102:25195:7870 1:N:0:34
GCTCTTAAAGAGGAGAAAGGTCATGGTGTGTCGGGCTTCTAACTTTACTCAGTTCGTTCTCGTCGACAATGGCGGAACTGGCGACGTGACTGTCGCCCCAAGCAACCTGTCTCTTATACACATCTCCGAGCCCACGAGACCGTACTAGAT
+
BACCCFFF@DFFGGFFGGGFBGCGGHFHCEHHGGGEGHHHHHHHHHHHHHHHHHHEEHFFHFAEEEGGFHHHGGEEGGHHHFEEFEGGHFHFDFF/AEG/CFCCCBFG0?FHHFH@FH2GG2?CDFHG/>CC.F.C-AAAEDG.CAG00;
@M02034:409:000000000-BFKT7:1:1102:24448:7870 1:N:0:34
AAAGTCGAGGTGCCTAAAGTGGCAACCCAGCTTGTTTTTGGTGTAGAGCTTCCTGTAGCCGCATGGCGTTCGTACTTAAATATGGTACTAACCATTCCAATTTTCGCTGTCTCTTATACACATCTCCGAGCCCACGAGACCGTACTAGAT
+
BCCCBFCCCCBCGGGGGGGGGGGHHHHGGHF3FHFAA2FEECFG3FAF5AF5EFFBAD53EE0AAF1>?0FEG21FF4B@BBFF34BFG4FE13BFG4GHFGGHFEGD>EDHFHD4D4?4B3B3?3D/B/@<F/FD/>/?FCA/??<11?
@M02034:409:000000000-BFKT7:1:1102:21295:7876 1:N:0:34
AAAGTCGAGGTGCCTAAAGTGGCAACCCAGACTGCGAATCTTGTTGGTGGTGTAGAGCTTCCTGTAGCCGCATGGCGTTCGTACTTAAATATGGAACTAACCATTCCAATTTTCGCTGTCTCTTATACACATCTCCGAGCCCACGAGACC
+
BBBBBFBBBBBBFGGGGGGGGGGHHHHFGDHGHFHCEEGGHHHHHGHGGGGFHHHFDGHHHHHGHGHGHGEEEEHHGGGGGGHEHHFFGGHHHEHHHHFEFHEFHFHFHGHHHGEEFGFHHHHHHHFHBGGHHHHHD?C@FGHGGCCGFE
@M02034:409:000000000-BFKT7:1:1102:5806:7877 1:N:0:34
AAAGTCGAGGTGCCTAAAGTGGCAACCCAGACTTTGGGTGGTGTAG
+
BBBBAFAABB?AFGGGFFGGGGGHHGHGGHC2E5F3A22BEEFG3B
@M02034:409:000000000-BFKT7:1:1102:24299:7879 1:N:0:34
AAAGTCGAGGTGCCTAAAGTGGCAACCCAGACTAATCAGAATGTTGGTGGTGTAGAGCTTCCTGTAGCCGCATGGCGTTCGTACTTAAATATGGAACTAACCATTCCAATTTTCGCTGTCTCTTATACACATCTCCGAGCCCACGAGACC
+
AAAA>DAABDABGGGGGGGGGGGHHHHGGGFFHFGHHHCH5FGGHHHEF?EGGHHBGFHHHHHFHFHFHGGEEEHEGGGG1>BFGHHHGHHHFF3BFGHHFA3GHDHBHHHHHHGGGGEHHHHHHHGFDCGHHGGDD<<@DGGCB@/?DF
@M02034:409:000000000-BFKT7:1:1102:26602:7882 1:N:0:34
AAAGTCGAGGTGCCTAAAGTGGCAACCCAGACTACTAATCCTGTTGGTGGTGTAGAGCTTCCTGTAGCCGCATGGCGTTCGTACTTAAATATGGAACTAACCATTCCAATTTTCGCTGTCTCTTATACACATCTCCGAGCCCACGAGACC
+
AAABBFBBBBBBGGGGGGGGFGGHHHHGFHHGHHHHHHHHHHHHHHHGGGEFHFHFFHHHHGHHHHGHHGGGFGHHGGGGGGHHHHGGDGFHEFHFFGGHHHGHHHGHGHHHHHGGGEGHHHHHHHGHFFEHHHHHD?GCDGHGGGCGGC
@M02034:409:000000000-BFKT7:1:1102:21949:7882 1:N:0:34
AAAGTCGAGGTGCCTAAAGTGGCAACCCAGACTAATCAGACTGTTGGTGGTGTAGAGCTTCCTGTAGCCGCATGGC
+
>1AA1BA>@AA1BGGDC1BFBGGFHHFEGHGFHGHHH1FFGFHBFEGEEFGAAAFF1FHHABFGFGFHFEGAE/0>
@M02034:409:000000000-BFKT7:1:1102:10461:7884 1:N:0:34
GCTCTTAAAGAGGAGAAAGGTCATGCCTCGTCTGGCTTCTAACTTTACTCAGTTCGTTCTCGTCGACAATGGCGGAACTGGCGACGTGACTGTCGCCCCAAGCAACCTGTCTCTTATACACATCTCCGAGCCCACGAGACCGTACTAGAT
+
CCCCCFFFFFFFGGGGGGGGGGHHHFFFHGHGHGHHHHHHHHHHHHHHHHHHHHHGGHHGHGFGGGGGGHHHHGGGGGHHHHGGGGEGHGHFHHGHGGGGGHGFHHHGFHGHHHHHHGHGGGGFHHGECGGGGHGGFGDGG-EFGH00D<
@M02034:409:000000000-BFKT7:1:1102:20628:7886 1:N:0:34
AAAGTCGAGGTGCCTAAAGTGGCAACCCAGACTACTAATCAGGTTGGTGGTGTAGAGCTTCCTGTAGCCGCATGGCGTTCGTACTTAAATATGGAACTAACCATTCCAATTTTCGCTGTCTCTTATACACATCTCCGAGCCCACGAGACC
+
BBBBBFBBBBBBGGGGFGGGGGFGHHHGGHHGHHHHHHHG5BGGGHEEF2EFF3F5AFHHHHHHHFFBHGF>EEGAEEEGEEGHGGH3FGHFHFBBGHGHFCBFEFE?FGFHHGF?FFGGGHHHFFHFF22GHFHDFCCCGGHG?//CEF
@M02034:409:000000000-BFKT7:1:1102:15344:7887 1:N:0:34
AAAGTCGAGGTGCCTAAAGTGGCAACCCAGACTACTAATCATGTTGGTGGTGTAGAGCTTCCTGTAGCCGCATGGCGTTCGTACTTAAATATGGAACTAACCATTCCAATTTTCGCTGTCTCTTATACACATCTCC
+
BABBBFBADDBBGGGGGGGGGCFHHHHGGHHGHHHFF5DGGGHGHHHEFGGFHFGEGHHHGHHHHHGH3EEEFGHAEEGFGFCGGHFGGGHHGGFFHGDFFHFFHDBFDGHHHBEFFFGHHHHHBGFGGG2FFG3F
@M02034:409:000000000-BFKT7:1:1102:24315:7889 1:N:0:34
AAAGTCGAGGTGCCTAAAGTGGCAACCCAGACTAATCAGAATGTTGGTGGTGTAGAGCTTCCTGTAGCCGCATGGCGTTCGTACTTAAATATGGAACTAACCATTCCAATTTTCGCTGTCTCTTATACACATCTCCGAGCCCACGAGACC
+
CCCCCFBCCCABGGGGGGGGGGGHHHHGGHGFHHHHHHHHHHHHHHHGGGEFHGHDGHHHHHHHHHHHHGGGGGHGEEGFGEFGHGBFGHGHHHHHGHHHHHHHHHHHHHHHHFFFGGGHHGHHHHGHHFFHHGFHG?BCCGHGF/@DEF
@M02034:409:000000000-BFKT7:1:1102:26818:7892 1:N:0:34
AAAGTCGAGGTGCCTAAAGTGGCAACCCAGACTGGGGTGGATGTTGG
+
A1AAAF1AADAAGGGGGFGGBGFEHHHGGHHGH1FG0/AA/FGHBBF
@M02034:409:000000000-BFKT7:1:1102:19637:7893 1:N:0:34
AAAGTCGAGGTGCCTAAAGTGGCAACCCAGACTAGTAAGCATGTTGGTGGTGTAGAGCTTCCTGTAGCCGCATGGCGTTCGTACTTAAATATGGAACTAACCATTCCAATTTTCGCTGTCTCTTATACACATCTCCGAGCCCACGAGACC
+
AAAAAFA1DDAAGFGCF1FBGGGFFHHGFGHGHHHEGHH1ADGGHFAEFGBFHEGGHHHHHHHHHHHFHFGGGGGGGAEFEEGEHGGGHHHHHE1FCGFFHHHHHHGHHHHHHDEGG?GFHHHHHHHGHFBGHHFF?<@/CGHGGGGCCA
@M02034:409:000000000-BFKT7:1:1102:7411:7893 1:N:0:34
GCTCTTAAAGAGGAGAAAGGTCATGGGGGGTGGGGCTTCTAACTTTACTCAGTTCGTTCTCGTCGACAATGGCGGAACTGGCGACGTGACTGTCGCCCCAAGCAACCTGTCTCTTATACACATCTCCGAGCCCACGAGACCGTACTAGAT
+
BBBBBFFFFFFFGFEEF4BGFGFHHHHGGGGGGGGGGHHHHHHHHHHGHHHHHHHGGHHGHFF?A@DFDGFHHGG@CCHFGCDAFGDGHFHG0FEADDF.ACE/CFGGGGGGGGGGGGGGFFFFFFFF-@CFF?E@-@D9EFDEDFFFFF
@M02034:409:000000000-BFKT7:1:1102:15331:7901 1:N:0:34
AAAGTCGAGGTGCCTAAAGTGGCAACCCAGACTACTAATCATGTTGGTGGTGTAGAGCTTCCTGTAGCCGCATGGCGTTCGTACTTAAATATGGAACTAACCATTCCAATTTTCGCTGTCTCTTATACACATCTCCGAGCCCACGAGACC
+
BBBBBFBBBBABGGGGGGGGGGGHHHHGGHHGHHHHHHHHHHHHHHHGGGGFHHHFGHHHHHHHGHHHHGGEEEHGGEGGGGCHHHGFGHFHHE3FGHHHHHHHHHGHHHHHHHGGGGGHHHHHHHHHFGHHHHHHG/DDGGGGG/DGGE
@M02034:409:000000000-BFKT7:1:1102:21949:7902 1:N:0:34
AAAGTCGAGGTGCCTAAAGTGGCAACCCAGACTAATCAGACTGTTGGTGGTGTAGAGCTTCCTGTAGCCGCATGGCGTTCGTACTTAAATATGGAACTAACCATTCCAATTTTCGCTGTCTCTTATACACATCTCCGAGCCCACGAGACC
+
CCCCCFCCCCABGGGGGGGGGGGHHHHGGFGGHHHHHHHHHHGHHHHEFFEFHFGFGHGHHHHGGHFGHGGEEEHHGEGFFEGHHHHFHHFHHBGEFGHHHHHHHHHGHHHHHHGGGGGHHHHHHHHHHHHHHHGGGFGGGGHGGFGFGE
@M02034:409:000000000-BFKT7:1:1102:11561:7908 1:N:0:34
AAAGTCGAGGTGCCTAAAGTGGCAACCCAGACTAATAAGAAGGTTGGTGGTGTAGAGCTTCCTGTAGCCGCATGGCGTTCGTACTTAAATATGGAACTAACCATTCCAATTTTCGCTGTCTCTTATACACATCTCCGAGCCCACGAGACC
+
BBBBBFBB@DABGFGGFFGGGFGHHHHFFDGGHHHHHHHGFHHHGGGFGGGGHFFBFGHHHFHFHGHFHGE@EFHHGAEFEEHEGHFBFFFGFFGEGHHHHHHHHHHHHGHHHFEEGDEGHGHHGGGHHHHHGHGHG?GCGGHGGADDFE
@M02034:409:000000000-BFKT7:1:1102:12899:7921 1:N:0:34
GCTCTTAAAGAGGAGAAAGGTCATGAATCGGCATGCTTCTAACTTTACTCAGTTCGTTCTCGTCGACAATGGCGGAACTGGCGACGTGACTGTCGCCCCAAGCAACCTGTCTTTATACACATCTCCGAGCCCACGAGACCGTACTAGAT
+
CCCCCFFFFFFFGGGGGGGGGGHHHHHHHHGGGGHHHHHHHHHHHHHHHHHHHHHGGHHGHGGGGEGGGHGHHGGFGGHHHHGGGGGGHGHHHHGGEEGFGGGGGFHHHHHHHHHHHHHHHHHHHFE@C@CFFFGACEGEGGHGHGHDF
@M02034:409:000000000-BFKT7:1:1102:6876:7921 1:N:0:34
GCTCTTAAAGAGGAGAAAGGTCATGACTCATCCTGCTTCTAACTTTACTCAGTTCGTTCTCGTCGACAATGGCGGAACTGGCGACGTGACTGTCGCCCCAAGCAACCTGTCTCTTATACACATCTCCGAGCCCACGAGACCGTACTAGAT
+
BBBBBFFFFFFFGGEGGGGGGGHHHHHHHHHHHHHHHHHGHHHHHHHHHHHHHHHGGHHGHGFGGGGGEGHHHGGEGGHHHHGGGGGGHGHHHHGEGDFFGHGFHHHHHHHHHHHHHFHGHHHHHHHD<B@DFEGC@DGFFF<CFE0DG=
@M02034:409:000000000-BFKT7:1:1102:17159:7921 1:N:0:34
AAAGTCGAGGTGCCTAAAGTGGCAACCCAGACTGATCGGTCTGTTGGTGGTGTAGAGCTTCCTGTAGCCGCATGGCGTTCGTACTTAAATATGGAACTAACCATTCCAATTTTCGCTGTCTCTTATACACATCTCCGAGCCCACGAGACC
+
BABBBFBADBBBGGGGF4GGGGGHGGHGGGDFHHHGHGGBEEGGHHGGFGGGHGFDGHHHHHHHFFF5DEGGGGHHGGCFGFGGGHHGHHHHFD@DFGGFHFFEHGHHFGFHHFFEEGGHHGHEDGBF3??C2FB?A/<CGGHGC<DFDF
@M02034:409:000000000-BFKT7:1:1102:9416:7922 1:N:0:34
AAAGTCGAGGTGCCTAAAGTGGCAACCCAGACTTGTTGTTCTGTTGGTGGTGTAGAGCTTCCTGTAGCCGCATGGCGTTCTTACTTAAATATGGAACTAACCATTCCAATTTTCGCTGTCTCT
+
33AAAD>A3D>>BFGGGF4BEGFHHGFE22AFHGGHGCGHFGFHH3AEFGEFGFG555GGFHB5D5BGDEC0E1??@1>F14@BFD@D3BBDD33@BG333B@F3BB?4BBBFG?E/EABGBG
@M02034:409:000000000-BFKT7:1:1102:9573:7924 1:N:0:34
GCTCTTAAAGAGGAGAAAGGTCATGGAGAGGTTGGCTTCTAACTTTACTCAGTTCGTTCTCGTCGACAATGGCGGAACTGGCGACGTGACTGTCGCCCCAAGCAACCTGTCTCTTATACACATCTCCGAGCCCACGAGACCGTACTAGAT
+
BBBBBFFFFFFFGGEGFGGGGGHHHGHHHGGHHHGHHHHHGGHHHHHHHHHHHHHGGHHGHGFFFEGEEFGHHGGEEGHHHHGEEGGGHGHHHGFFEEGEDGGGGHHHGHFHHHHGGHHGHGGHHGFG@DCGG/>A<CDDGGGHGHEHFD
@M02034:409:000000000-BFKT7:1:1102:9024:7925 1:N:0:34
AAAGTCGAGGTGCCTAAAGTGGCAACCCAGA
+
AAAAA31>ADAAF1DGAAGED1FBGFF0A0A
@M02034:409:000000000-BFKT7:1:1102:14538:7926 1:N:0:34
GCTCTTAAAGAGGAGAAAGGTCATGACTCGTTGTGCTTCTAACTTTACTCAGTTCGTTCTCGTCGACAATGGCGG
+
BBBBBFFFFFFFGFGGAFGGGGHHH5FGD2BF4A255DFEF5FFHDG5DAFCF552EAAFAAFEGAEEEBGC2EE
@M02034:409:000000000-BFKT7:1:1102:24156:7928 1:N:0:34
GCTCTTAAAGAGGAGAAAGGTCATGGGGGGG
+
ABCCCFFFFFFFGGEGGGGGGGFHH4FF2>A
@M02034:409:000000000-BFKT7:1:1102:24380:7929 1:N:0:34
GCTCTTAAAGAGGAGAAAGGTCATGACTCGTAGTGCTTCTAACTTTACTCAGTTCGTTCTCGTCGACAATGGCGGAACTGGCGACGTGACTGTCGCCCCAAGCAACCTGTCTCTTATACACATCTCCGAGCCCACGAGACCGTACTAGAT
+
CCCCCFFDFFFFGGGGFGGGGGGHHHFGHGHGGGHHHHHHHHHHHHHHHHHHHHHGGHHGHFFEEEEDGHGHHGGGGGHHHHEFGGGGHFHHHHGFEEGGGGG2FBFHHHHFHHHBHHFHHHHHHGGG/CCCGHE<<ACCFFFHFHHGE=
@M02034:409:000000000-BFKT7:1:1102:14862:7929 1:N:0:34
AAAGTCGAGGTGCCTAAAGTGGCAACCCAGACTCTTGATAATGTTGGTGGTGTAGAGCTTCCTGTAGCCGCATGGCGTTCGTACTTAACTATGGAACTAACCATTCCAATTTTCGCTGTCTCTTATACACATCTCCGAG
+
BBBBAF3>D@ABFGGGFGGGBGGHGHHGGFGGHGHGGFHHGGHFFGGECEEFHEGFHHHHGHHHF5DFFGG0BB?A0EGGGEFGHGFB3B@GH3@3BF33BG3BGHF??FGGHHGGGDGFHHHHDGBE4BBBFGHF//<
@M02034:409:000000000-BFKT7:1:1102:13050:7929 1:N:0:34
AAAGTCGAGGTGCCTAAAGTGGCAACCCAGACTAGTTCGTCGGTTGGTGGTGTAGAGCTTCCTGTAGCCGCATGGCGTTCGTACTTAAATATGGAACTAACCATTCCAATTTTCGCTGTCTCTTATACACATCTCCGAGCCCACGAGAC
+
CCCCCFCCCCCCGGGGGGGGGGGHHHHGGHHGHHHHHHGA2AFFFGGGGGGGHHHGHHHHHHHHHGHHHGGGGGHHGGGGGGGHHHHHHHHHHHHHFHHHGHGHHHHHHGHHHHGGGGGHHHHHHHHFHFGHHHFHGGGCGGHGGGGGG
@M02034:409:000000000-BFKT7:1:1102:23397:7933 1:N:0:34
GCTCTTAAAGAGGAGAAAGGTCATGGTGGGTGTTGCTTCTAACTTTACTCAGTTCGTTCTCGTCGACAATGGCGGAACTGGCGACGTGACTGTCGCCCCAAGCAACCTGTCTCTTATACACATCTCCGAGCCCACGAGACCGTACTAGAT
+
BBBBBFFFFFFFGFFFGGGGGGGHHHHHGGEEGGHHHHHHHHHHHHHHHHHHHHGGEHHGHGFEEEEEEFGHHGG//EHHHEEEGGGGHGHHHHGGGGGDDGGHGGFHHHHHGHHFGHGFHFHGHHHFCGCGFHGA<AEDGGDHGHEHGD
@M02034:409:000000000-BFKT7:1:1102:26592:7939 1:N:0:34
AAAGTCGAGGTGCCTAAAGTGGCAACCCAGACTCAGTCTTCGGTTGGTGGTGTAGAGCTTCCTGTAGCCGCATG
+
A1AA>BA>A>A>BCF1BA1FBGCHFHFGGHHGHHFGDDF2DFAAAECAAEF//BDDDAB11B1BB2FD1A/EE?
@M02034:409:000000000-BFKT7:1:1102:15151:7940 1:N:0:34
GCTCTTAAAGAGGAGAAAGGTCATGAGGGTGCGTGCTTCTAACTTTACTCAGTTCGTTCTCGTCGACAATGGCGGAACTGGCGACGTGACTGTCGCCCCAAGCAACCTGTCTCTTATACACATCTCCGAGCCCACGAGACCGTACTAGAT
+
BBBBBFFFFFFFGGEGGGGGGGHHHHHHGGGGGGGGGHHHHHHHHHHHHHHHHHHGEHHGHGFFGEGGGHHHHGGCEGHHHGEEEGGGHGHHHHGHEGGDDGGHHHHHHHHHGHHGH2GHHGHHHHGA@CFGGHGF>CDGECGHGHHHGD
@M02034:409:000000000-BFKT7:1:1102:27193:7945 1:N:0:34
GCTCTTAAAGAGGAGAAAGGTCATGATGTCGAATGCTTCTAACTTTACTCAGTTCGTTCTCGTCGACAATGGCGGAACTGGCGACGTGACTGTCGCCCCAAGCAACCTGTCTCTTATACACATCTCCGAGCCCACGAGACCGTACTAGAT
+
CCCCCFFFFFFFGGGGGGGGGGHHHGHHGHHHGHHHHHHHHHHHHGHHHHGHHHHGGHHGHGFEEEGEEGHHHGGEFGHHGHGGGGGGHFGHHHG?EEEGAGEBF?FGHHHGHHHHHHHGGHFFGHHDCGGGGEEC>ADDEDFHGEHHHD
@M02034:409:000000000-BFKT7:1:1102:8305:7946 1:N:0:34
AAAGTCGAGGTGCCTAAAGTGGCAACCCAGACTCAGCCTCATGTTGGTGGTGTAGAGCTTCCTGTAGCCGCATGGCGTTCGTACTTAAATATGGAACTAACCATTCCAATTTTCGCTGTCTCTTATACACATCTCCGAGCCCACGAGAC
+
AAAAAFBADDAB4GGGGGGGGGGHHGHGGGHFHFHHGHFFFFHGHHHEFEEFFEFAFFHHBGHHFBFEFEF?EEHGEEEE?BBAGGGBHHFHGFFGFFFEFFFGGFFFGHHGFHG/?E/EBDFGGHBFB2FHFH3G??B//FF/D@CD?
@M02034:409:000000000-BFKT7:1:1102:15831:7947 1:N:0:34
GCTCTTAAAGAGGAGAAAGGTCATGTGTTGTAAGGCTTCTAACTTTACTCAGTTCGTTCTCGTCGACAATGGCGGAACTGGCGACGTGACTGTCGCCCCAAGCAACCTGTCTCTTATACACATCTCCGAGCCCACGAGACCGTACTAGAT
+
BBCCCFFFFFFFGGFGFGGGFGGHHHHHHHHHFHGHHHHHHHHHHHHHHHHHHHHGGHHGHGFFGEGEGHHHHGGEGGHHHHGEGGGGHGHHHHGHGGGFGHGGHHHHHHHHHHHHHHHHHHHHHFDGBDCDGHGGGGGGGGGHGHHHHF
@M02034:409:000000000-BFKT7:1:1102:14861:7947 1:N:0:34
AAAGTCGAGGTGCCTAAAGTGGCAACCCAGACTCTTGATAATGTTGGTGGTGTAGAGCTTCCTGTAGCCGCATGGCGTTCGTACTTAAATATGGAACTAACCATTCCAATTTTCGCTGTCTCTTATACACATCTCCGAGCCCACGAGACC
+
ABCCCFCCCCCCGGGGGGGGGGGHHHHGGHHGHHHHHHHHHHHHHHHGGGGGHGHGHHHHHHHHHHHHHGGAEGHHGGGGGG2GGHFB3F@FGBEFBG@3BGBFGHG44DGHHG>EG/EFHFHH4F4D4B2FGGFFA//<BF/FC/</AC
@M02034:409:000000000-BFKT7:1:1102:11587:7952 1:N:0:34
AAAGTCGAAGGTGCCTAAAGTGGCAACCCAGACTGTGAATGGGGTTGGTGGTGTAGAGCTTCCTGTAGCCGCATGGCGTTCGTACTTAAATATGGAACTAACCATTCCAATTTTCGCTGTCTCTTATACACATCTCCGAGCCCACGAGAC
+
AABBBFBBBBBFGGBF5BBGGGHGHHHHGGHHFHHHHHGHHHGGEGGCGGGGEGHH5FHHHHHHHHFDFGB>EEGHFEGGGGEFHHHFFGFFGHF@3FF?GFHHFHGGFHHHHHGGFGGGHHHHHDFGF3BFGCGFFDG?@CGGGGCCDD
@M02034:409:000000000-BFKT7:1:1102:21757:7952 1:N:0:34
GCTCTTAAAGAGGAGAAAGGTCATGCCTCCTTCGGCTTCTAACTTTACTCAGTTCGTTCTCGTCGACAATGGCGGAACTGGCGACGTGACTGTCGCCCCAAGCAACCTGTCTCTTATACACATCTCCGAGCCCACGAGACCGTACTAGAT
+
BBBBBFFFFFFFGGGGGGGGGGHHHGFHHGHHDGGGGGHHHGHHHHHHHHHHHHHGGHHGHGGGGGGEEFHHHGGEGGHHHHGGGGGGHGFFHHGHGGGGGHGFGHHHHHHHHHHHHHHGHHHHHGHGGGCGGHFG-CGGFGAGEEHHHB
@M02034:409:000000000-BFKT7:1:1102:26576:7958 1:N:0:34
AAAGTCGAGGTGCCTAAAGTGGCAACCCAGACTCAGTCTTCGGTTGGTGGTGTAGAGCTTCCTGTAGCCGCATGGCGTTCGTACTTAAATATGGAACTAACCATTCCAATTTTCGCTGTCTCTTATACACATCTCCGAGCCCACGAGACC
+
BBBBBFBBBBBBGGGGGGGGGGG4GAGEGA2FHFCFGHHHHA2FE2ABAEEFGDGF5GGGHEGFFHHHGEEEEFHHGEEFFEFGHGB3FGFHFF33BFGHHGHHFGG4?FGHHHGFG?EFGDDGFHHH32GHHHBHC/<>CFCFF/AAAF
@M02034:409:000000000-BFKT7:1:1102:24992:7959 1:N:0:34
GCTCTTAAAGAGGAGAAAGGTCATGGCTGTGCGTGCTTCTAACTTTACTCAGTTCGTTCTCGTCGACAATGGCGGAACTGGCGACGTGACTGTCGCCCCCAGCAACCTGTCTCTTATACACATCTCCGAGCCCACGAGACCGTACTAGAT
+
ABABBFFFFFFFCFEGGGGGABGFFGHHFGGGGGGGGHHGEGHHFHHHHHFGEHHGEHHGHFFEF?G?CGGHHEE/>@GHHFEEGGGDGEHFGBF/EEE//CA2F?GHGGHHGHHHHHHGHHHHHHHG@D@DGEGCGGGFCGDEEEFDG=
@M02034:409:000000000-BFKT7:1:1102:7121:7961 1:N:0:34
AAAGTCGAGGTGCCTAAAGTGGCAACCCAGACTAATAAGAATGTTGGTGGTGTAGAGCTTCCTGTAGCCGCATGGCGTTCGTACTTAAATATGGAACTAACCATTCCAATTTTCGCTGTCTCTTATACACATCTCCGAGCCCACGAGACC
+
CCCCBFCADBBBGGGGGGGGGGGHHHHGGHHGHHHHHHHGGGHGHHHEFGEFGHFAFFGHHHHHHHHHHGGEEEHGGGGGGGHHHHHHHHHHHHHHGHHGHHGHHHHHHHHHHHGEGGGHHHHHHHHHHHFHFGFFECFBFGHGGGGGGE
@M02034:409:000000000-BFKT7:1:1102:12131:7973 1:N:0:34
GCTCTTAAAGAGGAGAAAGGTCATGACTCTGCATGCTTCTAACTTTACTCAGTTCGTTCTCGTCGACAATGGCGGAACTGGCGACGTGACTGTCGCCCCAAGCAACCTGTCTCTTATACACATCTCCGAGCCCACGAGACCGTACTAGAT
+
CBBCCFFFFFFFGGGGGGGGGGHHHHHHHHHHHHHGGHHHHHHHHHHHHHHHHHHGFHHGHGFGGGGGGHGHHGGEFGHHHGE@EEEAGGGHHHGHEGGGGHFFGGGHHHHHHHHGHHHFHGHHHHHGCCCGFHGDA@EAGGGHGHHGHD
@M02034:409:000000000-BFKT7:1:1102:6885:7978 1:N:0:34
GCTCTTAAAGAGGAGAAAGGTCATGAATAGTGCTGCTTCTAACTTTACTCAGTTCGTTCTCGTCGACAATGGCGGAACTGGCGACGTGACTGTCGCCCCAAGCAACCTGTCTCTTATACACATCTCCGAGCCCACGAGACCGTACTAGAT
+
CCCCCFFFFFFFGAEGGGGGGGHHHF55BGHHFGHHHHHHHHHGHHHHHHHHGHHGEHHGIFFEFEEEEGHHHGGEEGHGHHGEGGGGHGHHHHGFFGGGGGGGGHHHHHHHHHHGHHHHGHGHHHHGCFCGEGGF@CFF.@.<<C00DD
@M02034:409:000000000-BFKT7:1:1102:15241:7979 1:N:0:34
GCTCTTAAAGAGGAGAAAGGTCATGAGTATTCGTGCTTCTAACTTTACTCAGTTCGTTCTCGTCGACAATGGCGGAACTGGCGACGTGACTGTCGCCCCAAGCAACCTGTCTCTTATACACATCTCCGAGCCCACGAGACCGTACTAGAT
+
BBBBBFFFFFFFGGEGGGGCBFBGHHHHHHHHHCFGGHHHHHHHHHHHGHHHHHHGFHHGHFAEEEEFEHGBGGGGEGGHGFFGGFFGHGHHHHGFEEE<<FFCCFFGGFBFFHHHHGHBGDBGHBGA@DCCFEFDDGGDFCCG.GGHHD
@M02034:409:000000000-BFKT7:1:1102:4418:7979 1:N:0:34
GCTCTTAAAGAGGAGAAAGGTCATGCCTTCGGCTGCTTCTAACTTTACTCAGTTCGTTCTCGTCGACAATGGCGGAACTGGCGACGTGACTGTCGCCCCAAGCAACCTGTCTCTTATACACATCTCCGAGCCCACGAGACCGTACTAGAT
+
C@BCCFFFFFFFGGEFGGGGGGBHHAFGHFHGGGGGHHHGHHHHHHHHHFHHGHHGGHHGHFBBEAEEEGFGHGEEEGHHHGEEGGEGE?FGHHFF??EEFGEBBB0FHGHHFHHFHH2@FGGFH2<D/@@CFGF>-AA.>AAAEEHGE=
@M02034:409:000000000-BFKT7:1:1102:18357:7982 1:N:0:34
AAAGTCGAGGTGCCTAAAGTGGCAACCCAGACTCATAATCAGGTTGGTGGTGGAGAGCTTCCTGGAGCCGCATGGCGTTCGTACTTAAATATGGAACTAACCTTTCCTATTTTCGCTGTCTCTTATACA
+
AAA3AFBBBBAABGBGBGG6FGDGHDHGGDFF3F35D5DF5FHGHEEGGGE11AF31G335B553ABFE@@EEFFF?F/F1>??GF4B3BFBG3FGHF333B3?F3?44?B444E/?/<B2BBDFD2BB
@M02034:409:000000000-BFKT7:1:1102:12115:7984 1:N:0:34
GCTCTTAAAGAGGAGAAAGGTCATGACTCTGCATGCTTCTAACTTTACTCAGTTCGTTCTCGTCGACAATGGCGGAACTGGCGACGTGACTGTCGCCCCAAGCAACCTGTCTCTTATACACATCTCCGAGCCCACG
+
1AAAA1DDFFFBAFA1FGGGGGCFDGHHFHHGHDBBGHHHHDGHFFBGHHHFHHHGEHFEFFAAFAEAAFGGEG>//>GF0>FGGG@A/?GFFFFFEGGF?GGB<FBC0BGDGFG1B>GBF1FBDHH/<</CC/C@
@M02034:409:000000000-BFKT7:1:1102:13864:7985 1:N:0:34
AAAGTCGAGGTGCCTAAAGTGGCAACCCAGACTTGTCCGGCTGTTGGTGGTGTAGAGCTTCCTGTAGCCGCATGGCGTTCGTACTTAAATATGGAACTAACCATTCCAATTTTCGCTGTCTCTTATACACATCTCCGAGCCCACGAGACC
+
3AAA>B3>A@A4BBGGFGGFGGDHHHFEGHHAGGDGGFGGCFGFHFEAAEEE1EGFFHHGHHFHE5GHHGGEG?1FE1EE1???GFFDHHBH4G3FCGFFCCDBGGD?FGHHHG?EGDEHD3?GFGHHF2DGGGGB/</>C//FCCGGDF
@M02034:409:000000000-BFKT7:1:1102:10885:7987 1:N:0:34
AAAGTCGAGGTGCCTAAAGTGGCAACCCAGACTGAGCATCATGTTGGTGGTGTAGAGCTTCCTGTAGCCGCATGGCGTTCGTACTTAAATATGGAACTAACCATTCCAATTTTCGCTGTCTCTTATACACATCTCCGAGCCCACGAGAC
+
BBBBBFAAAAAA4FGGGGGFF4FGFFHG2FHFHHGHHHHHFFHGHHHBFEEFGDG5GBHHHHH5B5FF3AA0EEHCE1EFFEFEHHHFHGFHGBDFGHHF3FFFFFFHHHHHHHGGGGFHHFHHGHHBFCFFCDG1?/B/DEHAD/>AA
@M02034:409:000000000-BFKT7:1:1102:12136:7991 1:N:0:34
GCTCTTAAAGAGGAGAAAGGTCATGACTCTGCATGCTTCTAACTTTACTCAGTTCGTTCTCGTCGACAATGGCGGAACTGGCGACGTGACTGTCGCCC
+
AAAAAF33D1@CCFA111A1GEFFHHCGFFHFHHH1ABGHHHGHGHFAGHFHEFGFGFHEHFABEAA/EEFE0EFGEGHGF/>E@EEEF/GDGHEG/>
@M02034:409:000000000-BFKT7:1:1102:11585:7993 1:N:0:34
AAAGTCGAGGTGCCTAAAGTGGCAACCCAGACTAAGAATGATGTTGGTGGTGTAGAGCTTCCTGTAGCCGCGTGGCGTTCGTACTTAAATATGGAACTAACCATTCCAATTTT
+
CCCCCFCBCCCCGGGGGGGGGGGHHHHGGHHGHD3A35BG3FGHHHHAF2EFA3D5A53BAFGDB5A5AAE0>>>/>?>1>?C1EFG3@FHFGB33BFHH303B?4F44DBHF
@M02034:409:000000000-BFKT7:1:1102:25164:7996 1:N:0:34
GCTCTTAAAGAGGAGAAAGGTCATGACGTCTCGTGCTTCTAACTTTACTCAGTTCGTTCTCGTCGACAATGGCGGAACTGGCGACGTGACTGTCGCCCCCAGCAACCTGTCTCTTATACACATCTCCGAGCCCACGAGACCGTACTAGA
+
CCCCCFFDDFFFGFGGFGGGGGGHHFHGGGHFGGHGGHHHHHHHHHGHHHHHHHHGGHHGHFFFGGGGGHGGGGGGFGHHHHFEGGGGAFGGHHGH?EE/>CHHHHFH03=>>HHFHFFGFHHHHHHG/ACGGHG?CF?..@<.<CHHG
@M02034:409:000000000-BFKT7:1:1102:18375:7998 1:N:0:34
AAAGTCGAGGTGCCTAACGTGGCAACCCAGACTCAGAATCAGGTTGGTGGTGTAGAGCTTCCTGTAGCCGCATGGCGTTCGTACTTAAATATGGAACTAACCATTCCAATTTTCGCTGTCTCTTATACACATCTCCGAG
+
A?AAA5A?DDAAFFF5F4AFEFGHHC4ADHCFHEFG35B5FFB5BGEEF11A1B5DDGGBGEHHF5DEGEEEEEH1EEEFEEB??GHF3BF4GFGFGEF3BB3B3B?FGBGFBFE?/EEFHEBF?FG2?B1G1B1B?/>
@M02034:409:000000000-BFKT7:1:1102:13874:8003 1:N:0:34
AAAGTCGAGGTGCCTAAAGTGGCAACCCAGACTTGTCCGGCTGTTGGTGGTGTAGAGCTTCCTGTAGCCGCATGGCGTTCGTACTTACATATGGAACTAACCATTCCAATTTTCGCTGTCTCTTATACACATCTCCGAGCCCACGCGACC
+
CCCCCFBCCCBCGGGGGGGGGGGHHHHGGHHGHHFHFFFGAEEGHF1E1AEA13D555BF5EFBA5A5A1E0BEF1E>E1??2??FG33BF4B333BFGHC03FD?H4BBGHH?</E??2?GFF3??B?FEBCBD2C@CB/<FE//@C??
@M02034:409:000000000-BFKT7:1:1102:18358:8004 1:N:0:34
AAAGTCGAGGTGCCTAAAGTGGCAACCCAGACTCAGAATCAGGTTGGTGGTGTAGAGCTTCCTGTAGCCGCATGGCGTTCGTACTTAAATATGGAACTAACCATTCCAATTTTCGCTGTCTCTTATACACATCTCCGAGCCCACGAGACC
+
CCCCCFCCCCBCGGGGGGGGGGGGHHHGGHHGHHHHHHHHHHHHHHGGGGGGHHGDGHHHHHHGHHHHHGFEEGHHGGGGGGGHHHHGHHGHHHFHHHHGHHHHHHHHHHHHHHGGGGGHHHHHHHHHHGFHHHHHGGCCGGHGFCGGGG
@M02034:409:000000000-BFKT7:1:1102:17400:8005 1:N:0:34
GCTCTTAAAGAGGAGAAAGGTCATGCCTCCGGCTTCTAACTTTACTCAGTTCGTTCTCGTCGACAATGGCGGAACTGGCGACGTGACTGTCGCCCCAAGCAACCTGTCTCTTATACACATCTCCGAGCCCACGAGACCGTACTAGATCT
+
ABCCCFFFFFFFGGGGGGGGGGHHHHHHHHGGGGGHHFGHHGFDAGFFGFGFEGF1FEFGGGEGEFFFHFGGC@EHHBAE@EGEE/?EFD3FAFAFEB?CGFHEFCF?FFGGFHDHFHGGHHFHG@CDGEGFGC<?DFGDEDGGD<=DD
@M02034:409:000000000-BFKT7:1:1102:17419:8008 1:N:0:34
GCTCTTAAAGAGGAGAAAGGTCATGCATCCGGGTGCTTCTAACTTTACTCAGTTCGTTCTCGTCGA
+
BBCCCFFFFFFFGGEGFGGGGGHHHHHHHHGGCE2EHHHB553DDGA5GF53DF5EEGHGHGFEEF
@M02034:409:000000000-BFKT7:1:1102:5772:8009 1:N:0:34
AAAGTCGAGGTGCCTAAAGTGGCAACCCAGACTAATAAGAAGGTTGGTGGTGTAGAGCTTCCTGTAGCCGCATGGCGTTCGTACTTAAATATGGAACTAACCATTCCAATTTTCGCTGTCTCTTATACACATCTCCGAGCCCACGAGACC
+
BBBBBFAADBBBGGGGGGGGGGGFHFGEFHHGHHHHHHHHHHHHHHGGGGEFHBGAFEGHHHHGGFHFEEEEEGHGFEGFEEFHHHHGHHGHHHFFGHHGGFFGHGHFHHHHHBEAFGGHHHHHGHGGFFGHHHHEBCG@CFHFGFGGGE
@M02034:409:000000000-BFKT7:1:1102:11525:8011 1:N:0:34
AAAGTCGAGGTGCCTAAAGTGGCAACCCAGACTAATAATAAGGTTGGTGGTGTAGAGCTTCCTGTAGCCGCATGGCGTTCGTACTTAAATATGGAACTAACCATTCCAATTTTCGCTGTCTCTTATACACATCTCCGAGCCCACGAGACC
+
AAB?AFBBBBBBGGGGGGGGGGGHHHHGGFFGHHHH5GGFGFHHGHGGGGGGEGF5GHFHGHHHHGHHHEGEEFHGFGGGGGHHHHHGHHHHHEGFFHHHHHHHHHHGFFDHGGGEEFGHHHHHGHHHHCGHF?FFDC@CCGFGGGGDDF
@M02034:409:000000000-BFKT7:1:1102:24198:8012 1:N:0:34
GCTCTTAAAGAGGAGAAAGGTCATGACGATGGGTGCTTCTAACTTTACTCAGTTCGTTCTCGTCGACAATGGCGGAACTGGCGACGTGACTGTCGCCCCAAGCAACCTGTCTCTTATACACATCTCCGAGCCCACGAGA
+
AAB?AFFFFFDFCAAFGGGGGGHHGGGEDGFFA3EEHHHFHFHGHHHHHHHHHHFEACGFHGFEFEEG0FGHFEFEEFHGFEG?@E@EHGHG?GFEEAEG/CCFGFGFHHHHHHHHHH2>FGGBGFGD@C/@F?FA-<<
@M02034:409:000000000-BFKT7:1:1102:24872:8013 1:N:0:34
GCTCTTAAAGAGGAGAAAGGTCATGGGTCAGACGGCTTCTAACTTTACTCAGTTCGTTCTCGTCGACAATGGCGGAACTGGCGACGTGACTGTCGCCCCAAGCAACCTGTCTCTTATACACATCTCCGAGCCCACGAGACCGTACTAGAT
+
BBBBBFFFFFFFGGEFFGGGGGGHHHHHHHHHHGGGGGHHHHHHHHHHHHHHHHHGEHHGHGFEGEFGGGHHHGGFEGHHHHEFGGEGHGHHHGGGEEGFGGGHHGFHHHHHHHHGHHHHHHHHHHHGGCGGGFGDDGGDEGGHGGHHGG
@M02034:409:000000000-BFKT7:1:1102:17463:8025 1:N:0:34
GCTCTTAAAGAGGAGAAAGGTCATGACTATGCGTGCTTCTAACTTTACTCAGTTCGTTCTCGTCGACAATGGCGGAACTGGCGACGTGACTGTCGCCCCAAGCAACCTGTCTCTTATACACATCTCCGAGCCCACGAGACCGTACTAGAT
+
CCCCCFFFFFFFGGEFGGGGGGFHHFHHGGHHGGGGGHHHGHHHHHHHHHGHHHHGGHHGHGFGGEGGGHFHHGGFGGHHGGGFGGGGGGHHHHGGEGGEEEGGHGGGHHHHFGHFHH2FFGCGGFHG?@CGGGEA-AAAGGACACGHG<
@M02034:409:000000000-BFKT7:1:1102:22494:8026 1:N:0:34
GCTCTTAAAGAGGAGAAAGGTCATGGTGTTTCGTGCTTCTAACTTTACTCAGTTCGTTCTCGTCGACAATGGCGGAACTGGCGACGTGACTGTCGCCCCAAGCAACCTGGCTCTTATACACATCTCCGAGCCCACGAGACCGTACTAGAT
+
CCCCCFF@BFFFGCEAFGGFGGBGHGGHGGHHGGGGGHHHHHHHHHHHHGHHHHHFEHHEGFBEFEGGGHGHHGGEEGGHGFEEGGGGHGHHHHE???@EECFGGGHFA0BFGHHHHFBDGGHEHHGGGGCDFHGA@@FCFDDEFEHG<=
@M02034:409:000000000-BFKT7:1:1102:26022:8026 1:N:0:34
AAAGTCGAGGTGCCTAAAGTGGCAACCCAGACTATGAATAATGTTGGTGGTGTAGAGCTTCCTGTAGCCGCATGGCGTTCGTACTTAAATATGGAACTAACCATTCCAATTTTCGCTGTCTCTTATACACATCTCCGAGCCCACGAGACC
+
AA?AAFABBB?AGGGG4FGFGGGHHHHGGHHGHBDGGFHHDFGGHHHGFGEFGHHFFHHHGHHHGHHHHEEEGFHHGGGFEFGHHHHGFGFFGHBDEFFFGFGHFFGDFHHHHFEEFGGGHFHHFGFGBFBGFFBFEBGBFGHGGGGGGA
@M02034:409:000000000-BFKT7:1:1102:17636:8027 1:N:0:34
AAAGTCGAGGTGCCTAAAGTGGCAACCCAGACTAATAATAAGGTTGGTGGTGTAGAGCTTCCTGTAGCCGCATGGCGTTCGTACTTAAATATGGAACTAACCATTCCAATTTTCGCTGTCTCTTATACACATCTCCGAGCCCACGAGACC
+
CCCCCFCCCCCBGGGGGGGGGGGHHHHGGHHGHHHHGHGHGHHHHHGGGGGGHHHFHHHHHHHHHHHHHGGGGGHHGGGGGGFHHHHGHHGHHGHGGHHGHHFHHHHGGGHHHGGGGGGGHHHHHHHHFGHHHHHGGGGCGGHG??DGGG
@M02034:409:000000000-BFKT7:1:1102:20700:8029 1:N:0:34
AAAGTCGAGGTGCCTAAAGTGGCAACCCAGACTTCTTCGTCTGTTGGTGGTGTAGAGCTTCCTGTAGCCGCATGGCGTTCGTACTTAAATATGGAACTAACCATTCCAATTTTCGCTGTTCTTATACACATCTCCGAGCCCACGAGACCG
+
BBBBBFBBBBABGGGGGGGGGGGHHHHGGHHGHHHHHHHGGGGFHHHEFGGGGGGDGGHHHHGHHHHHHEEEEGHHGGGFEEFFFGHFDGGHHHGGFHFFHFFGHHFHHHHHHHEEGGGHHHHHHHHGHFFGHF2CBDGDGHGGGGGGGG
@M02034:409:000000000-BFKT7:1:1102:10298:8030 1:N:0:34
AAAGTCGAGGTGCCTAAAGTGGCAACCCAGGTGGTTGGTGGTGTGGAGCTTCCTGTAGCCGCATGGCGTTCGTACTTAAATATGGAACTAACCATTCCAATTTTCGCTGTCTCTTATACACATCTCCGAGCCCACGAGACCGTACTAGAT
+
CCCCBFBBCBBBGGGGGGGGGGGHHHHGGHG3BCA2EEEFDGGHGGHHHHHGHGHGGHHFGGCGGHGGEGGGGFFHHHGHHGFHHBGGHFGHHHHHHFGHGHHHHGGGGGHHHHHHHHHHHHHHHGFFCGGGGEGF@CDFGGEH..<FFG
@M02034:409:000000000-BFKT7:1:1102:4932:8031 1:N:0:34
GCTCTTAAAGAGGAGAAAGGTCATGCCTCCGGCTTCTAACTTTACTCAGTTCGTTCTCGTCGACAATGGCGGAACTGGCGACGTGACTGTCGCCCCAAGCAACCTGTCTCTTATACACATCTCCGAGCCTACGAGGCCGTACTAGATCT
+
BCCCDFFFFFFFGGGGGGGGGGHHHHHHHHGGGGGHHHHHHHHHHHHHHHHGGGHGFHGGGEEEEEGHHFEGFGFHHFHE>EEEFGFHHHGGGGGGEAFFFGHHFHHBFFHHGH>@@CFHHHHHG>ADGHHHGCE->>D<<EHHH00=G
@M02034:409:000000000-BFKT7:1:1102:26004:8033 1:N:0:34
AAAGTCGAGGTGCCTAAAGTGGCAACCCAGACTATGAATAATGTTGGTGGTGTAGAGCTTCCTGTAGCCGCATGGCGTTCGTACTTAAATATGGAACTAACCATTCCAATTTTCGCTGTCTCTTATACACATCTCCGAGCCCACGAGACC
+
BBBBBFBBBBAAGGGGGGGGGGGHHHHGFHHGHHHHGHHHHHHHHGHEFCGFGFGFFGHHHHHHHHHHHGGGFGHFGGGFFFGHHHH3FGHHHGFHHHHHGHHHHHHFHGHHHHGGGGGFHHHHHHEGGHHHHHHHGGCCGGHGGDGGGE
@M02034:409:000000000-BFKT7:1:1102:14464:8035 1:N:0:34
AAAGTCGAGGTGCCTAAAGTGGCAACCCAGACT
+
CCCCCFCCCCBBGGGGGGGGGGGHHHHGGHHGH
@M02034:409:000000000-BFKT7:1:1102:24823:8035 1:N:0:34
AAAGTCGAGGTGCCTAAAGTGGCAACCCAGACTAATAATAAGGTTGGTGGTGTAGAGCTTCCTGTAGCCGCATGGCGTTCGTACTTAAATATGGAACTAACCATTCCAATTTTCGCTGTCTCTTATACACATCTCCGAGCCCACGAGACC
+
AABAAFBADDAAFGGGGGGGGGGFFHHGGCHFHGHHFGGGGFHGG2EEF?EFFGGAFGGHHHHGHGHGGEE@FEHFGFGGEF2?FGGDEFFGHEFFHGGHHHHHFFGGFGHHHFEGGGGHHHHHGHGFBG?GHHHFGFF?FGHGG?@EDF
@M02034:409:000000000-BFKT7:1:1102:21072:8038 1:N:0:34
AAAGTCGAGGTGCCTAAAGTGGCAACCCAGACTAATAATCAGGTTGGTGGTGTAGAGCTTCCTGTAGCCGCATGGCGTTCGTACTTAAATATGGAACTAACCATTCCAATTTTCGCTGTCTCTTATACACATCTCCGAGCCCACGAGACC
+
ABBB>D?>DDBBGGGDGGGGFGGHHHHGGHHGHHHHDGGHFGHEFHGGEGFFHHG5ADGGGGHGGGHGHGG>EEGHGEGGGGEHGG4BBFGGGFGFGGFGFHGGHFFFFGHHGHGDGGGGHFFH4GGHFGHHHHBGGGGGGGHGCGCDDA
@M02034:409:000000000-BFKT7:1:1102:14121:8043 1:N:0:34
GCTCTTAAAGAGGAGAAAGGTCATGGGTGTTGGTGCTTCTAACTTTACTCAGTTCGTTCTCGTCGACAATGGCGGAACTGGCGACGTGACTGTCGCCCCAAGCAACCTGTCTCTTATACACATCTCCGAGCCCACGAGACCGTACTAGAT
+
BBBBBFFFFFFFGGEGGGGGGGGHHHHGDGFFHE2EHHHGHHHHHHHHHHGHFHFGACEFHBBBFAEAEGHHHGGECEHHHEE@EF@EEFHHHHGEDGE/<FA2B0BGGHFFHHHBGHHHHFFFFHFGCGF@FC.@<>C<FDF.EHHEF=
@M02034:409:000000000-BFKT7:1:1102:22634:8044 1:N:0:34
GCTCTTAAAGAGGAGAAAGGTCATGGGTTATCGGGCTTCTAACTTTACTCAGTTCGTTCTCGTCGACAATGGCGGAACTGGCGACGTGACTGTCGCCCCAAGCAACCTGTCTCTTATACACATCTCCGAGCCCACGAGACCGTACTAGAT
+
AABBBFFFFFBFGGGGGGGGFGFHHBFGEFHH42AEGHHHHHHHHHHHHHHHHHHGGHHGHGGGGGGEGHDGHGGGGGHDGHGGGGGFHGHFFDFFFDCFFEEFHHHHGGGHHGHHHHG2GHGFHGGD@CCGGHGF-<<AECGGGHF0GC
@M02034:409:000000000-BFKT7:1:1102:22047:8049 1:N:0:34
AAAGTCGAGGTGCCTAAAGTGGCTCTGAGTACTGTTGGTGGTGTAGAGCTTCCTGTAGCCGCATGGCGTTCGTACTTAAATATGGAACTAACCATTCCAATTTTCGCTGTCTCTTATACACATCTCCGAGCCCACGAGACCGTACTAGAT
+
BBCCAFBADBBBGGGGGGGGGGGHGHHFGHHHHHHHHHFGGGGHFHHHHHHHHHHFFHHHFEEEGHHGEGGEEFFGHFFEHHHHH@FFFEGHHHHHHHHHHHHHHGGGGEHHGHHHHHHGHHHHHHGG?EGFFHGB<CGBFDFHGHHHGF
@M02034:409:000000000-BFKT7:1:1102:18778:8052 1:N:0:34
GCTCTTAAAGAGGAGAAAGGTCATGACTGGTGTTGCTTCTAACTTTACTCAGTTCGTTCTCGTCGACAATGGCGGAACTGGCGACGTGACTGTCGCCCCAAGCAACCTGTCTCTTATACACATCTCCGAGCCCACGAGACCGTACTAGAT
+
BBBBBFFFFFFFGFEFBGGGGGFHHFHHGCGFGEHHGHHHHHHHGHHHHHHHHHHGEHHGHGFEGAEEEGGHHGGEEGHHHGGGGGGFGGHDFDFHFEGFEGG2?FHHFDCGFHHFGHHFHGHHHGG<<@CGGEGG@@EEF-A.CE0<<=
@M02034:409:000000000-BFKT7:1:1102:26590:8053 1:N:0:34
AAAGTCGAGGTGCCTAAAGTGGCAACCCAGACTACTGGGGAGGTTGGTGGTGTAGAGCTTCCTGTAGCCGCATGGCGTTCGTACTTAAATATGGAACTAACCATTCCAATTTTCGCTGTCTCTTATACACATCTCCGAGCCCACGAGACC
+
BBBBBFB3DDAAFGGGBAGGFGFFHGGGGHHGHHHHHHHGAEGEGFGGGGGGHHGAGHHHHHHHGHHHGEE>EEHFGFGEEEHHHHHFHHHHHHFHHGGGFHHFHHHFHHHHHDEEGGGGHHHHFHGGGGGFHHFGE@C/DEHGGCGGGF
@M02034:409:000000000-BFKT7:1:1102:7267:8054 1:N:0:34
GCTCTTAAAGAGGAGAAAGGTCATGGTGGTGAGGGCTTCTAACTTTACTCAGTTCGTTCTCGTCGACAATGGCGGAACTGGCGACGTGACTGTCGCCCCAAGCAACCTGTCTCTTATACACATCTCCGAGCCCACGAGACCGTACTAGAT
+
ABBBBFFDDFFFGGGGGGGGGGHHHFGHGGGHHHGGHHHHHHHHHHHHHHHHHHHGGHHGHGGGGEEEEFHHHGGEEGHHHGGCGGGGHGHHHHFEAEFGGHGFFGHHHHHHGHHHHH22GGH@GGHG@CGGGEEA-<ACFG..CCGFHH
@M02034:409:000000000-BFKT7:1:1102:5668:8056 1:N:0:34
AAAGTCGAGGTGCCTAAAGTGGCAACCCAGACTAATAAGAATGTTGGTGGTGTAGAGCTTCCTGTAGCCGCATGGCGTTCGTACTTAAATATGGAACTAACCATTCCAATTTTCGCTGTCTCTTATACACATCTCCGAGCCCACGAGACC
+
AABBAD3A>@>AGGGGGGFGGGGHHHFGGDGFCFHHHHHGHHHHAFAEEGEAABGG5AGGDGHHGHHHHGGEGCCGGE>1E>2FGEG3FFB4@@@3FE@@FGDGBHFHHHBFHHFCG/E3D4BG4BBDGHGHFHG2CB@@CCC</>/?/<
@M02034:409:000000000-BFKT7:1:1102:23332:8058 1:N:0:34
GCTCTTAAAGAGGAGAAAGGTCATGCCTCCGCAGGCTTCTAACTTTACTCAGTTCGTTCTCGTCGACAATGGCGGAACTGGCGACGTGACTGTCGCCCCAAGCAACCTGTCTCTTATACACATCTCCGAGCCCAC
+
AAAAAFF3BFFFCEAEG1GG1FFGBHHHHHGGCGGGHHHEHHHHHDHDHHHGHGFFEHHGHFF/EAEFEFFGHGGCE/FGHA>E>EEE//FHH1?G/?C/<</0GHHHHHGHHHGDG2GDHBGGHHFC?@?CA.<
@M02034:409:000000000-BFKT7:1:1102:11829:8058 1:N:0:34
GCTCTTAAAGAGGAGAAAGGTCATGCAGCATCATGCTTCTAACTTTACTCAGTTCGTTCTCGTCGACAATGGCGGAACTGGCGACGTGACTGTCGCCCCAAGCAACCTGTCTCTTATACACATCTCCGAGCCCACGAGACCGTACTAGAT
+
CCCCCFFFFFFFGGFGGGGGGGHHHHGHHHGHHHHHHHHHHHHHHHHHHHHHHHHGEHHGHGFEGCEEEGGHHGGFFGHHHHG@CFEGHGHHHGGHGEGEEHGGGHHHHHHHFHHHHFGFHHHHHHHGCGCGFHGF>CGGGFGAEHGHGF
@M02034:409:000000000-BFKT7:1:1102:7827:8062 1:N:0:34
AAAGTCGAGGTGCCTAAAGTGGCAACCCAGACTATGACTAGTGTTGGTGGTGTAGAGCTTCCTGTAGCCGCATGGCGTTCGTACTTAAATATGGAACTAACCATTCCAATTTTCGCTGTCTCTTATACACATCTCCGAGCCCACGAGACC
+
CCCCCFCCCBABGGGGGGGGGGGGHHHGGHHGHHHHHHHHHHHHHHHFGGGFHGGBGGHHHGHHHHHHHGGGGGHHGEGGGGHHHHGFGHGHHHHHGHHHHHHHHHHHHHHHHGGGGGGGHHHHFHHHGHHHGHHHGCGGGGHGGGGGGE
@M02034:409:000000000-BFKT7:1:1102:26926:8064 1:N:0:34
GCTCTTAAAGAGGAGAAAGGTCATGGGTCGTAGTGCTTCTAACTTTACTCAGTTCGTTCTCGTCGACAATGGCGGAACTGGCGACGTGACTGTCGCCCCAAGCAACCTGTCTCTTATACACATCTCCGAGCCCACGAGACCGTACTAGAT
+
BCCCCFFFFFFFGGGGGGGGGGGHHHHHHGGHGGHHHHHHHHHHHHHHHHHHHHHGGHHGHGFEFEFGGGHHHGGFFGHHHHEEEGGGHGHHHHGGDEGGGHGGGFFHHHGHHHHGHHHHHHHHHGGG@CFFGEED?@DDGGDHGGHGD=
@M02034:409:000000000-BFKT7:1:1102:22635:8064 1:N:0:34
GCTCTTAAAGAGGAGAAAGGTCATGGGTTATCGGGCTTCTAACTTTACTCAGTTCGTTCTCGTCGACAATGGCGGAACTGGCGACGTGACTGTCGCCCCAAGCAACCTGTCTCTTATACACATCTCCGAGCCCACGAGACCGTACTAGAT
+
CCCCCFFFFFFFGFECFGGGGFBGHGHHGHHGHGGGGHHHHHHHHHHHHGHHHHHFFHHGHFBEGCECEGGGHGGGGGHHGGEEGGGGHFHHHHFGAEFCDGEFFGHHHHHHGHHFHHBDHHFGHGHG/C@DFGFFCCF<CDGE?EHEFC
@M02034:409:000000000-BFKT7:1:1102:18791:8065 1:N:0:34
GCTCTTAAAGAGGAGAAAGGTCATGACTGGTGTTGCTTCTAACTTTACTCAGTTCGTTCTCGTCGACAATGGCGGAACTGGCGACGTGACTGTCGCCCCAAGCAACCTGTCTCTTATACACATCTCCGAGCCCACGAGACCGTACTAGAT
+
BBBBBFFFFFFFGFFFGGGGGGBHHHFGHGHHBEGHHHHHHHHHHHHHHHHHHHHGEHHGHFFEGEEGFHEGHGGFGGHHHHGFGGEGGGHHHHGGEGGEEHGHHHFHHFGFHHFGFHHHHHGHHHFGBC@GGHGC-ADAFCGEGHHGF<
@M02034:409:000000000-BFKT7:1:1102:5656:8072 1:N:0:34
AAAGTCGAGGTGCCTAAAGTGGCAACCCAGACTAATAAGAATGTTGGTGGTGTAGAGCTTCCTGTAGCCGCATGGCGTTCGTACTTAAATATGGAACTAACCATTCCAATTTTCGCTGTCTCTTATACACATCTCCGAGCCCACGAGACC
+
CCCBAFBBDBBBGGGGGGGGGGGHHGHGGHGGHHHHGGHDGHHHHHHGFGEFGEGBABGGHHHHHHHHHEFCGGHGFGGGGE2FHG4BGGGHHHGDFGGGGFFGHGFHEBGHHFFDFGGHHGHHFGFHFFHHHHBFDCGGGGGFCFGGDC
@M02034:409:000000000-BFKT7:1:1102:19755:8073 1:N:0:34
GCTCTTAAAGAGGAGAAAGGTCATGGTGGCTTCTAACTTTACTCAGTTCGTTCTCGTCGACAATGGCGGAACTGGCGACGTGACTGTCGCCCCAAGCAACCTGTCTCTTATACACATCTCCGAGCCCACGAGACCGTACTAGATCTCGT
+
BBBBBFFFFFFFGGEGGGGGGGFGFFGGGHHHHHHHHHHHHHHHHHHHHGGHHGHGFEEEGGGHHHHGGFGFHHHEGGGFGE1FHFGFGCFGGGFGGGGFEGGGHHHGHHHGHFHHHHHHHGFGCFGHFG/<EGGD<<EHFHGD00=CE
@M02034:409:000000000-BFKT7:1:1102:7738:8075 1:N:0:34
AAAGTCGAGGTGCCTAAAGTGGCAACCCAGACTATGTTTCCTGTTGGTGGTGTAGAGCTTCCTGTAGCCGCATGGCGTTCGTACTTAAATATGGAACTAACCATTCCAATTTTCGCTGTCTCTTATACACATCTCCGAGCCCACGAGACC
+
CCCCCFCCCBCCGGGGGGGGGGGHHHHGGHHGHHGHHHHHHHHGHHHEGGGFGFH55GFHGHHHHHHFHGGFFEHFF>EEFEFHHHHGHHGHGFFDGHHHFHFGFHHDHGHHHEEEGGGFHHHHFHGDGHHHHFGFGCGGFGGGFCCGGE
@M02034:409:000000000-BFKT7:1:1102:7852:8076 1:N:0:34
GCTCTTAAAGAGGAGAAAGGTCATGGTGGAT
+
CCCCCFFFFFFFGGGGGGGGGGGHH455B4B
@M02034:409:000000000-BFKT7:1:1102:12225:8076 1:N:0:34
AAAGTCGAGGTGCCTAAAGTGGCAACCCAGACTAATAATAAGGATGGTGGTGTAGAGCTTCCTGTAGCCGCATGGC
+
>1A?>BA11>A1GBFFGGEGDGGHHEFGG0EGCHBDGBGBFDH1BAF1AE//AAEEAF1BEG1FFGBFGCEEG/0B
@M02034:409:000000000-BFKT7:1:1102:23795:8077 1:N:0:34
AAAGTCGAGGTGCCTAAAGTGGCAACCCAGACTCTTGGTTCGGTTGGTGGTGTAGAGCTTCCTGTAGCCGCATGGCGTTCGTACTTAAATATGGAACTAACCATTCCAATTTTCGCTGTCTCTTATACACATCTCCGAGCCCACGAGACC
+
>>AAAF33>A>>GGGGFFGGGDFFFFHFGHHGHHHHHGFHH?EGGGGEFEBFH3FADGGHFGHFGHFDEEF0EEFHC1>FEEBGEHFFHHGFFG3?3FB33EDFGDDEGGHHHBEAEEGHHHHHFHBFF1?GFHGDD?C/AFEF?@C?EC
@M02034:409:000000000-BFKT7:1:1102:20024:8079 1:N:0:34
AAAGTCGAGGTGCCTAAAGTGGCAACCCAGACTGCTTCTACTGTTGGTGGTGTAGAGCTTCCTGTAGCCGCATGGCGTTCGTACTTAAATATGGAACTAACCATTCCAATTTTCGCTGTCTCTTATACACATCTCCGAGCCCACGAGACC
+
CCCCCFCCCCCCGGGGGGGGGGGHHHHGGHHGH33AA5F5DFHHHHHGGGGGHHHFGHHHHHHHHGHHHGGEEGHHGGGGGGHHHHHFHHHHHFGHHHHHHHHHHHHHHHHHHHGGGEGHHHHHGHFFHHFHHHHGGCGGGGHGGFGGGC
@M02034:409:000000000-BFKT7:1:1102:11952:8082 1:N:0:34
GCTCTTAAAGAGGAGAAAGGTCATGATTAGTGAGGCTTCTAACTTTACTCAGTTCGTTCTCGTCGACAATGGCGGAACTGGCGACGTGACTGTCGCCCCAAGCACCCTGTCTCTTATACACATCTCCGAGCCCACGAGACCGTACTAGAT
+
?A?AADFFFFFFGGGGGCGFFGFGD5DFG4B564B2FGHHFHGHHGHHGHGFHHHGEFHGFEFEE??EGHHHFGFGEFF@GHGGGEEGEFE3?B?EEGCFGFEHBGDAGHHHHHHHHHHHFDGBFGHDF/<@EGGG?CFA.>ECE.=<0=
@M02034:409:000000000-BFKT7:1:1102:20041:8085 1:N:0:34
AAAGTCGAGGTGCCTAAAGTGGCAACCCAGACTGCTTCTACTGTTGGGGGTGTTGAGCTTCCTGTAGCCGCATGGTGTTCGTAC
+
CCCCCFBCCCCCGGGGGGGGGGGHHHHGGHAFHFFGFGHE5FEHGGH220EAA1B5A35@5BB@G5@53?E/EAB3B1?@?12?
@M02034:409:000000000-BFKT7:1:1102:16493:8086 1:N:0:34
GCTCTTAAAGAGGAGAAAGGTCATGAAGGCGCGTGCTTCTAACTTTACTCAGTTCGTTCTCGTCGACAATGGCGGAACTGGCGACGTGACTGTCGCCCCAAGCAACCTGTCTCTTATACACATCTCCGAGCCCACGAGACCGTACTAGAT
+
CCCCCFFFFFFFGGGGGGGGGGHHHHHHHHGGGGGGGHHHHHHHHHHHHHHHHHHFGHHGHGFEGGGGGHHHHGGGGGHHHGGGGGEGHGHHHHGHFGGGFGGHHHHHHHHHHHHHHHHHEHHHHHFGCCCGFGGGFFDEACDHGAGHHB
@M02034:409:000000000-BFKT7:1:1102:8656:8086 1:N:0:34
GCTCTTAAAGAGGAGAAAGGTCATGCTGCCGCGTGCTTCTAACTTTACTCAGTTCGTTCTCGTCGACAATGGCGGAACTGGCGACGTGACTGTCGCCCCAAGCAACCTGTCTCTTATACACATCTCCGAGCCCACGAGACCGTACTAGAT
+
CBCCCFFFFFFFGGEGGGGGGGHHHHHHHHGGGGGGGHHHHHHHHHHHHHHHHHHGGHHGHGFEEEGEFHGHHGGEEGHHHHGGGGGGHGHHHHGGFGGGGGGGHHHHHHHHHHHGHHHHHHHHHFHGCGGGGHGA-<E<EGDHGHGHHG
@M02034:409:000000000-BFKT7:1:1102:12875:8089 1:N:0:34
GCTCTTAAAGAGGAGAAAGGTCATGACGGCGTCGGCTTCTAACTTTACTCAGTTCGTTCTCGTCGACAATGGCGGAACTGGCGACGTGACTGTCGCCCCAAGCAACCTGTCTCTTATACACATCTCCGAGCCCACGAGACCGTACTAGAT
+
BBBBBFFFFFFFGGGE4GGGGGGHHHHGGGGGGGGFFGHHHHHHHHHHHHHHHHHGGHHGHG?EEEEGGHHFHGGFGGHHHHEEEGEGHAGHGGFEFFG/DFC?FGHHEHHHHHHFGFFGHHHGFGGFDFCGEAF@<ADDGGAGGHECCC
@M02034:409:000000000-BFKT7:1:1102:8163:8091 1:N:0:34
GCTCTTAAAGAGGAGAAAGGTCATGACGGAGCATGCTTCTAACTTTACTCAGTTCGTTCTCGTCGACAATGGCGGAACTGGCGACGTGACTGTCGCCCCAAGCAACCTGTCTCTTATACACATCTCCGAGCCCACGAGACCGTACTAGAT
+
BBBBBFFFFFFFCGGGGGGAGGHHHGHGGGGGHHHHHGHHHHHFGHHFHHHGGHGGGHHGHGGGGEEBEGHHHGGEEGHHGFG?CGGGHFGFGDFGE?ED<FFGGGHHHDCGHHHDGF2FGHHHHHHGGGDFGHGA-A.><CAEDEFHEF
@M02034:409:000000000-BFKT7:1:1102:12810:8091 1:N:0:34
GCTCTTAAAGAGGAGAAAGGTCATGGGTTGTTGTGCTTCTAACTTTACTCAGTTCGTTCTCGTCGACAATGGCGGAACTGGCGACGTGACTGTCGCCCCAAGCAACCTGTCTCTTATACACATCTCCGAGCCCACGAGACCGTACTAGAT
+
CCCCCFFFFFFFGGGGGCGGGGHHHFHHFGGHHHGHHHHHHHHHHGHHHHHHHHHGGFAFGFFGGAE?EFEECFG?EEFHGEGGGGEDHEFHFGGEFEEF??FGCGGHHG2HHDFHHDDFGFHHHFFF/>@AF/F@<@DGEDAGGHHBFG
@M02034:409:000000000-BFKT7:1:1102:14658:8092 1:N:0:34
AAAGTCGAGGTGCCTAAAGTGGCAACCCAGACTCCGTCTACGGTTGGTGGTGTAGAGCTTCCTGTAGCCGCATGGCGTTCGTACTTAAATATGGAACTAACCATTCCAATTTTCGCTGTCTCTTATACACATCTCCGAGCC
+
AAABADAADDBAGFGFGGGGGGGHHHHGGHHGHHHGFGHHHGGGFGGFFGEFFGGFFGHHFFFHHHGHFGGEEGHHGGGGGGHHHHHHHHFHHHHGHHGFHGFHBGEEGHHHHHGFGGGGHFHGGHFHHHGHHG3FFF?/B
@M02034:409:000000000-BFKT7:1:1102:14114:8093 1:N:0:34
AAAGTCGAGGTGCCTAAAGTGGCAACCCAGACTAATCAGACTGTTGGTGGTGTAGAGCTTCCTGTAGCCGCATGGCGTTCGTACTTAAATATGGAACTAACCATTCCAATTTTCGCTGTCTCTTATACACATCTCCGAGCCCACGAGAC
+
ABBBBFBABBBBGGGGGFGGGGGHGHHGGHGFHHHHH5FGHGHHHHHGGGGGHBG5FDGHGHHGHFFFFEGEEGHAEFGGGGHHHHHHGHHGHHFFFHHHFC3FGFG?GGHHGBEGGGEGGGGF?GGDFGG2FGHBECFF?FHEGGGGA
@M02034:409:000000000-BFKT7:1:1102:21106:8094 1:N:0:34
GCTCTTAAAGAGGAGAAAGGTCATGGGGGTTGGTGCTTCTAACTTTACTCAGTTCGTTCTCGTCGACAATGGCGGAACTGGCGACGTGACTGTCGCCCCAAGCAACCTGTCTCTTATACACATCTCCGAGCCCACGAGACCGTACTAGAT
+
AABCCFFFFFFFGGEGGGGGGGHHHHHGGGGGGGGHHHHHGHHHHHHHHHHHHHHGGHHGHGFEFEGEEFGHHGGFEGHHGFGEGGGGHGHHHHGGFGGD/?F2FGHHGHGHHHHBHHHGHHGFGFGFCGGGGEGC<ACDGGGHGEGFHC
@M02034:409:000000000-BFKT7:1:1102:11941:8099 1:N:0:34
GCTCTTAAAGAGGAGAAAGGTCATGGTTAGTGGGGCTTCTAACTTTACTCAGTTCGTTCTCGTCGACAATGGCGGAACTGGCGACGTGACTGTCGCCCCAAGCAACCTGTCTCTTATACACATCTCCGAGCCCACGAGACCGTACTAGAT
+
CCCCCFFFFFFFGGGGGGGGGGGHHHHHHHHHGHGGGHHHHHHHHHHHHHHHHHHGGHHGHFFEFEGEEGHHHGGEGGHHGGEEGGGGHGHHHHGGEEGGGFFBFBGHGHHHHHHGHHHGHHHHHHGGCFGGGHGGCDF<EGGGGHFHHG
@M02034:409:000000000-BFKT7:1:1102:7208:8099 1:N:0:34
AAAGTCGAGGTGCCTAAAGTGGCAACCCAGACTATGGATCATGTTGGTGGTGTAGAGCTTCCTGTAGCCGCATGGCGTTCGTACTTAAATATGGAACTAACCATTCCAATTTTCGCTGTCTCTTATACACATCTCCGAGCCCACGAGACC
+
BBBBBFBBBBABGGGGGGGGGGGHHHHGGHHGHHHHHHHHGHHHHHHGGGEFHFG5GGHHHHHHHHHHHGGGGGHHGEGGGGHHHHHGHHGHHGHGHHFHHHGHHHHHHHHHHGGGGGGHHGHHHHHHGFHHEHGFFFGCGGHGGGGGGG
@M02034:409:000000000-BFKT7:1:1102:13092:8101 1:N:0:34
AAAGTCGAGGTGCCTAAAGTGGCAACCCAGACTGGGGTGGGGGTTGGTGGTGTAGAGCTTCCTGTAGCCGCATGGCGTTCGTACTTAAATATGGAACTAACCATTCCAATTTTCGCTGTCTCTTATACACATCTCCGAGCCCACGAGACC
+
BBBBBFBB?DABGGGGGGGGFEFGFHHEGHHGHHHHGAEEE?EEEEGGGGEFCGHEFHHHHHHFGGHFHEEGGGHHGEGFEEGHHHHGHHGHHFDFFHGFHHGHHHHHHHHHHHGGGGGHHHHHHHHFDHFHFGHHGGGGGGHGGGGGGE
@M02034:409:000000000-BFKT7:1:1102:11193:8102 1:N:0:34
GCTCTTAAAGAGGAGAAAGGTCATGACGCGTGATGCTTCTAACTTTACTCAGTTCGTTCTCGTCGACAATGGCGGAACTGGCGACGTGACTGTCGCCCCAAGCAACCTGTCTCTTATACACATCTCCGAGCCCACGAGACCGTACTAGAT
+
CCCCCFFFFFFFGFEEFGGGGGHHHHHGGGGGGHHHHHHHHHHHHHHHHHHHHHHGGHHGHFFEEEGDEGGHHGF>EGHHHGEEEGGGHGHHHHGEEEGFGFEFGGFHHHHHHHHFHHHGGHGFHFHGCCCDGFF@@CD<C@EGGHHHHF
@M02034:409:000000000-BFKT7:1:1102:25175:8103 1:N:0:34
AAAGTCGAGGTGCCTAAAGTGGCAACCCAGACTCATCCTACGGTTGGTGGTGTAGAGCTTCCTGTAGCCGCATGGCGTTCGTACTTAAATATGGAACTAACCATTCCAATTTTCGCTGTCTCTTATACACATCTCCGAGCCCACGAGACC
+
>AAABFBBBB?AGGGGGGGGGGGHHHHEGHHGHGGHHHHHGGGHGGGGGGEFFFF5AFGHHGHHHGHGFE@EEEHFEEGFEECGGHGDGGGHGHGGFGFFGFFHHGHFFFGHHGGEEGGHHHHHGHHFFBDHGGHB?/BB/FHGGCGGGE
@M02034:409:000000000-BFKT7:1:1102:22456:8103 1:N:0:34
AAAGTCGAGGTGCCTAAAGTGGCAACCCAGACTAATCCTCGGGTTGGTGGTGTAGAGCTTCCTGTAGCCGCATGGCGTTCGTACTTAAATATGGAACTAACCATTCCAATTTTCGCTGTCTCTTATACACATCTCCGC
+
AAAA>BA>D1A1BFGFBGGGGGGHHHHGFFFFHHGFHFD1/BA/BEEAAEE/ABFFFGHHHGFFF2FFBEE/E?B>@/EFCAFEGFGGEGFHFFGFFFGGEFGBGB2FDGGHHGEGGFGEHFHHFGGBFGDCGGF</B
@M02034:409:000000000-BFKT7:1:1102:6187:8104 1:N:0:34
AAAGTCGAGGTGCCTAAAGTGGCAACCCAGACTGGGCTGGGTGTTGGTGGTGTAGAGCTTCCTGTAGCCGCATGGCGTTCGTACTTAAATATGGAACTAACCATTCCAATTTTCGCTGTCTCTTATACACATCTCCGAGCCCACGAGAC
+
CBBCCFCCCCCCGGGGGGGGGGGHHHHGGHHGHBG222B223BEEHHFFFGGGFHDFHHHGHHHHHHHHGGEEGHHGGGGGGGHHHHFHHHHHHFBGHHHGHGGHHGFEGHHHHGGGGEHHHHHGGGGGGHHHHHF?>BCFGHGG/@DG
@M02034:409:000000000-BFKT7:1:1102:11958:8104 1:N:0:34
GCTCTTAGAGAGGAGAAAGGTCATGGTTAGTGGGGCTTCTAACTTTACTCAGTTCGTTCTCGTCGACAATGGCGGAACTGGCGACGTGACTGTCGCCCCAAG
+
>1A1AFF311DAE1ACFBGF1BCGGHFFHHHCHCGGGGHHFDGGHHHHFBFGHEHGE0GFHFBAE?EC?1FGFGE?/EF1G>E>>E/EGEHEFGC/EEE//?
@M02034:409:000000000-BFKT7:1:1102:19949:8105 1:N:0:34
AAAGTCGAGGTGCCTAAAGTGGCAACCCAGACTGAGGGGGGTGTTGGTGGTGTAGAGCTTCCTGTAGCCGCATGGCGTTCGTACTTAAATATGGAACTAACCATTCCAATTTTCGCTGTCTCTTATACACATCTCCGAGCCCACGAGACC
+
CCCCCFCCCCABFGGGGGGGGGGHHHHGGHHGHHHHGGGGGEDGGHHDFGDFGGHFHHHHHHHHHHHHHGFGFFHHFDGEDAGHHHHFHHGHHHHHGHHHHHHHHHHHHHHHHHGGGGGGGGGGGGGGGGGGGGGGDFGAGFFFFFFFFA
@M02034:409:000000000-BFKT7:1:1102:23827:8107 1:N:0:34
GCTCTTAAAGAGGAGAAAGGTCATGTGTTTTTTTGCTTCTACTTTTACTAC
+
BBCCCFFFFFFFGGEAFGGGGGHHH6BF444B2A23DFGH5555A553D55
@M02034:409:000000000-BFKT7:1:1102:19650:8108 1:N:0:34
AAAGTCGAGGTGCCTAAAGTGGCAACCCAGACTAATACTCATGTTGGTGGTGTAGAGCTTCCTGTAGCCGCATGGCGTTCGTACTTAAATATGGAACTAACCATTCCAATTTTCGCTGTCTCTTATACACATCTCCGAGCCCACGAGACC
+
BAAABFBBDBAAFFGGGGGGGAF4E4F2A2AFHBGEDFGFHHFHHGFAFE2FH3BAF5FGHCHEFHHGGFEAEFH1@>EEE1B??GGDGFDFGBE3FFFHHFHHHHHFHGGHH?EEFDEGDHGHGGFFGFHHHHHFC<BDGGGGGCDGGE
@M02034:409:000000000-BFKT7:1:1102:14127:8108 1:N:0:34
AAAGTCGAGGTGCCTAAAGTGGCAACCCAGACTAATCAGACTGTTGGTGGTGTAGTGCTTCCTGTAGC
+
BCCCCFCCCCCCGGGGGGGGGGGHHHHGGHHGHHHHFBE33FB3FGEA22E113D5A55D5BDAF555
@M02034:409:000000000-BFKT7:1:1102:13758:8111 1:N:0:34
AAAGTCGAGGTGCCTAAAGTGGCAACCCAGACTACGGCGTCGGTTGGTGGTGTAGAGCTTCCTGTAGCCGCATGGCGTTCGTACTTAAATATGGAACTAACCATTCCAATTTTCGCTGTCTCTATACACATCTCCGAGCCCCCG
+
CCCCCFCBBCCCGGGGFGGGGGGHHHHGGGHGHFHG?EFGFGGGGGGGGGGGHFGGHHHHHHHHHHHHHGGEFGHHGGGGGGHHHHHHDGGHHFGHHHHHHHGHHHGHHHHHHHGGGGGGHHHBHDGDF<FFD1F</CGDG.>>
@M02034:409:000000000-BFKT7:1:1102:9522:8111 1:N:0:34
AAAGTCGAGGTGCCTAAAGTGGCAACCCAGACTAGGGGTGGTGTAGAGCTTCCTGTAGCCGCATGGCGTTCGTACTTAAATATGGAACTAACCATTCCAATTTTCGCTGTCTCTTATACACATCTCCGAGCCCACGAGACCGTACTAGAT
+
CCCCCFCCCCCCGGGGGGGGGGGHHHHGGHHGHHHHHGGGGGGHHHHHHHHHHHHHHHHHGGGFGHHGGGGGGHHHHHHHHHHHHGHHHHHHHHHHHHHHHHHHHGGGGGHHHHHHHHHFHHHHHHHG?DCGGHGDCDGDFGFHFEGHHF
@M02034:409:000000000-BFKT7:1:1102:14659:8116 1:N:0:34
AAAGTCGAGGTGCCTAAAGTGGCAACCCAGACTC
+
CCCCCFCBCCCCGGGGGGGGGGGHHHHGGH2A3A
@M02034:409:000000000-BFKT7:1:1102:23811:8118 1:N:0:34
GCTCTTAAAGAGGAGAAAGGTCATGTGTTTTTTTGCTTCTAACTTTACTCAGTTCGTTCTCGTCGACAATGGCGGAACTGGCGACGTGACTGTCGCCCCAAGCAACCTGTCTCTTATACACATCTCCGAGCCCACGAG
+
AABBBFFFFFFFEGGGGGGGGFFFE6AFGAFF2EEGGHGGHHHGHHHGHHFFBFGGEHHGHFAAEEFDEHGBEE?@E@BGFAEEEFFGGFHFBGGGEGGGAGECGCGG<?FFHHHHHHHBGBCGHHF?>C@<FFFG-A
@M02034:409:000000000-BFKT7:1:1102:27008:8120 1:N:0:34
GCTCTTAAAGAGGAGAAAGGTCATGGAGAAGGGGGCTTCTAACTTTACTCAGTTCGTTCTCGTCGACAATGGCGG
+
>>>AA@@FBFBF11AFGGGGGAFEDCFAGFCBEEGGAHG1EGFGHFH1DFAFBGFGEFHFFFBAF>E??GFHFEE
@M02034:409:000000000-BFKT7:1:1102:11388:8122 1:N:0:34
GCTCTTAAAGAGGAGAAAGGTCATGATTTTTCGTGCTTCTAACTTTACTCAGTTCGTTCTCGTCGACAATGGCGGAACTGGCGACGTGACTGTCGCCCCAAGCAACCTGTCTCTT
+
AAAABFFFFFFFGFEGAGFGGBEFHGDGD55BFHGGGHGHGHHGHHEGHHGHHHHGGFGGHGEEFGGCEHGBEGGGGGFGHGG/EFGGGGHHGGGEEEFGGHGHHHAF0BFGFHH
@M02034:409:000000000-BFKT7:1:1102:22445:8125 1:N:0:34
AAAGTCGAGGTGCCTAAAGTGGCAACCCAGACTAATCCTCCGGTTGGTGGTGTAGAGCTTCCTGTAGCCGCATGGCGTTCGTACTTAAATATGGAACTAACCATTCCAATTTTCGCTGTCTCTTATACACATCTCCGAGCCCACGAGAC
+
CCCBBFCCCCCCGGGGGGGGGGGHHHHGGGHGH3BEF5FG3BEEGGGGF?EFGDGBDDGHDHHHHFHGEEGEFGG1FEEFEF2FFHHFFGGFHF3FFHHHF03FGFGBFHHHHFEGGGEFFHHHGHB?DF2GHHFFDC/C/?GFGCGGC
@M02034:409:000000000-BFKT7:1:1102:13754:8132 1:N:0:34
AAAGTCGAGGTGCCTAAAGTGGCAACCCAGACTACGGCGTCGGTTGGTGGTGTAGAGCTTCCTGTAGCCGCATGGCGTTCGTACTTAAATATGGAACTAACCATTCCAATTTTCGCTGTCTCTATACACATCTCCGAGCCCACGAGACCG
+
BBB@BFBBBB2AGGGGGGGGGGGHFHHGGHHGHHHGGGGGGGGGGGGGGGFFHHH@GHHHHHHHGFHHHGGGGEHHGEEFEE2GHHHGFHGFHGGBHFFBHHHFHHHHHGHHHGGGGGGHHGHFFGHHHFGHHHFGFFCCFEGGGGGDEG
@M02034:409:000000000-BFKT7:1:1102:18961:8133 1:N:0:34
GCTCTTAAAGAGGAGAAAGGTCATGACGGTGCATGCTTCTAACTTTACTCAGTTCGTTCTCGTCGACAATGGCGGAACTGGCGACGTGACTGTCGCCCCAAGCAACCTGGCTCTTATACA
+
AAAAAFFDFFF1FFE1FCGFGGFHHFGGCAEAFFGFHHHHHGFHHBGFGHFFFGGGB0AAABAEE/EFGGHGHGGC?ECGB/EEEEE?>FHF1><GAE//<</BF<0FB0<0CGB12>@B
@M02034:409:000000000-BFKT7:1:1102:25836:8140 1:N:0:34
GCTCTTAAAGAGGAGAAAGGTCATGTGTTCTCATGCTTCTAACTTTACTCAGTTCGTTGTCGTCGTCAATG
+
CCCCCFFFFFFFGGGGGGGGGGGHHADGFHHG6F5FA5FGA535A555D5D3AAAFF32A5BFFG0B1B55
@M02034:409:000000000-BFKT7:1:1102:7146:8143 1:N:0:34
AAAGTCGAGGTGCCTAAAGTGGCAACCCAGACTAAGAATGGGGTTGGTGGTGTAGAGCTTCCTGTAGCCGCATGGCGTTCGTACTTAAATATGGAACTAACCATTCCAATTTTCGCTGTCTCTTATACACATCTCCGAGCCCACGAGACC
+
CCCCCFCCCCBCGGGGGGGGGGGHHHHGGHHGHGCHHFHHHHGGGGGGGGFGHHHGHHHHHHHHHHHHHGGGGGHGGGGGGGHHHHHHHHGHHGHHGHHHHHHHHHHHHHHHHHGGGGGHHHHHHHHHHHHGHHHHGFCCGGHGGGGGGG
@M02034:409:000000000-BFKT7:1:1102:23967:8145 1:N:0:34
AAAGTCGAGGTGCCTAAAGTGGCAACCCAGACTGGGACGTCGGTTGGTGGTGTAGAGCTTCCTGTAGCCGCATGGCGTTCGTACTTAAATATGGAACTAACCATTCCAATTTTCGCTGTCTCTTATACACATCTCCGAGCCCACGAGACC
+
1AAAAFA1ADAAGGGGBFGBGGFHGHHGGHGFFGCHCGG/AEEEEECECEGFABFADBGFFFDGFHHFGEE>EFHFCGGEA?FGHF2FFHHHHBD>CEBEFHEGH2D2GHHHHFC?EGGFHHHHFHFHH1FGHHHFA@//@EHEG@?AEC
@M02034:409:000000000-BFKT7:1:1102:25162:8148 1:N:0:34
AAAGTCGAGGTGCCTAAAGTGGCAACCCAGACTAAGGGGGGGGTTGGTGGTGTAGAGCTTCCTGTAGCCGCATGGCGTTCGTACTTAAATATGGAACTAACCATTCCAATTTTCGCTGTCTCTTATACACATCTCCGAGCCCACGAGACC
+
CCCCCFCCCCBBGGGGGGGGGGGHHHHGGHGGHHHHHHGGGGFDBBFDEFDEAFF;FFFFFFFFFFFFFFFDDFFFDFFEDDFFFFFFFFFFFFFFFFFFFFFFFFFFFFFFFFFDFFFFFFFFFFFFFFFFFFFFDAF@FFFFFCFFDE
@M02034:409:000000000-BFKT7:1:1102:26797:8151 1:N:0:34
AAAGTCGAGGTGCCTAAAGTGGCAACCCAGACTTTTTCGCATGTTGGTGGTGTAGAGCTTCCTGTAGCCGCATGGCGTTCGTACTTAAATATGGAACTAACCATTCCAATTTTCGCTGTCTCTTATACACATCTCCGAGCCCACGAGAC
+
BBBBBFAB3>>A4GGGGGGBBBFFFDHEF2BF3FG533EEGG25DD2EA11BBGG5BDGHHHHFHFH5EE0EEEHHGEE?EF2?FGFFGG@FGGBBGCF3FGDCGFGHGFHHHFGGCE?BGHGHFHFF3FB?CGGH?/@/>CEFA//?C
@M02034:409:000000000-BFKT7:1:1102:13070:8155 1:N:0:34
GCTCTTAAAGAGGAGAAAGGTCATGGTGTTTCGTGCTTCTAACTTTACTCAGTTCGTTCTCGTCGACAATGGCGGAACTGGCGACGTGACTGTCGCCCCAAGCAACCTGTCTCTTATACACATCTCCGAGCCCACGAGACCGTACTAGAT
+
CCCCCFFFFFFFGGGGGGGGGGHHHHHHGGHHGHGGGHHHHHHHHHHHHHHHHHHGGHHGHFFEGEGEGHHHHGGEEGHHHHGGGGGGHGHHHHGGFEGEGGGCGGHHHHHHHHHHHHHHHFGGHGHGCFCGG/FA>@ADGDGHGHHHFG
@M02034:409:000000000-BFKT7:1:1102:21939:8166 1:N:0:34
GCTCTTAAAGAGGAGAAAGGTCATGGGTGGGAATGCTTCTAACTTTACTCAGTTCGTTCTCGTCGACAATGGCGG
+
ABCCCFFFFFFFGGGGGGGGGGHHHHAF22EGH235FDHHFH3GH5A5FH53DGHGE31A5BBEE0AFEGHHHGE
@M02034:409:000000000-BFKT7:1:1102:23707:8167 1:N:0:34
AAAGTCGAGGTGCCTAAAGTGGCAACCCAGACTCAGAAGCCGGTTGGT
+
CCCCCFCCCBCCGGGGGGGGGGGHHHHGGHHGHGCE35FA2EFG2E0A
@M02034:409:000000000-BFKT7:1:1102:9661:8171 1:N:0:34
GCTCTTAAAGAGGAGAAAGGTCATGACGTATCGTGCTTCTAACTTTACTCAGTTCGTTCTCGTCGACAATGGCGGAACTGGCGACGTGACTGTCGCCCCAAGCAACCTGTCTCTTATACACATCTCCGAGCCCACGAGACCGTACTAGAT
+
BBBBBFFFFFFFGGGGGFGGGGGHHFHGGHHHGHHGGHHHHHHHHH5GGHHHHHHGGHHGHGFFGFGGGGHHHGGCFGHGHHGEGGGGHFHHHHGHGGGGFHGFGHHHHHHHHHHGHHHHHFFGHFGGCFGGGGGD>CGDGGGFGHHHGF
@M02034:409:000000000-BFKT7:1:1102:9889:8172 1:N:0:34
AAAGTCGAGGTGCCTAAAGTGGCAACCCAGACTCCGAATAATGTTGGTGGTGTAGAGCTTCCTGTAGCCGCATGGCGTTCGTACTTAAATATGGAACTAACCATTCCAATTTTCGCTGTCTCTTATCACATCCCGAGCCCACGAGACCGT
+
BCBCCFCCCCCCGGGGGGGGGGGGHHHGGHHGHHHGEGFGHHFHHHHGGGGGHGHBGHHHHGHHHHHHHGGFGGHHGFGGGEGHHHHGFHHHGGBGFHHFGHHHHHGGHGHHHHGGGGGGHHHHGHGHGGGHFEDCGCGFGGGGGGGEGD
@M02034:409:000000000-BFKT7:1:1102:20720:8173 1:N:0:34
AAAGTCGAGGTGCCTAAAGTGGCAACCCAGACTACTGGGACGGTTGGTGGTGTAGAGCTTCCTGTAGCCGCATGGCGTTCGTACTTAAATATGGAACTAACCATTCCAATTTTCGCTGTCTCTTATACACATCTCCGAGCCCACGAGACC
+
BBBBBFABBBAAGGGGGFGGGFGHHHHEGGHGHHHHHHGFHGGGFEGFGGAFG3FAFBGFGGHGGHHHGGGEEFHGG1EAEEFHEGGFDHFHHGBFFHHHHHHHHGF?FGFHGHGGG/CFHHHHFGGHFHGFFHGFG?DGCGGGGCDGGE
@M02034:409:000000000-BFKT7:1:1102:13941:8188 1:N:0:34
AAAGTCGAGGTGCCTAAAGTGGCAACCCAGACTACGTCGAAGGTTGGTGGTGTAGAGCTTCCTGTAGCCGCATGGCGTTCGTACTTAAATATGGAACTAACCATTCCAATTTTCGCTGTCTCTTATACACATCTCCGAGCCCACGAGACC
+
BBBBBFBBBBBBGGGFGGGFGGGHHHHGGHHGHHHGGGG22BEGGHGGFGGFHHHFGHHHHHHHHHHHHGGEEGHAFEGGGGHHHHGGHGGHHHFFHHHHHFGGHHHHHHHHHHGGGGGHHHHHHHGHHHHHHHHGGCGGGGHGGCGGGA
@M02034:409:000000000-BFKT7:1:1102:25559:8192 1:N:0:34
AAAGTCGAGGTGCCTAAAGTGGCAACCCAGACTGGGGGGCTGGTTGGTGGTGTAGAGCTTCCTGTAGCCGCATGGCGTTCGTACTTAAATATGGAACTAACCATTCCAATTTTCGCTGTCTCTTATACACATCTCCGAGCCCACGAGAC
+
BBBBBFBBBBAAGGGGGGGGGGGHHGHGGHHGHFHD2EEEFGGHHDGDFGGFHGG>FHHHHHHHHHHHHGGDFDHHGGGGDD0GHHFGHHHHHGGHFHHHHHHHHHFGHHHHHHGGGFGGGGGGGGGGGGGGGG0FFGGGGGGGFFCFF
@M02034:409:000000000-BFKT7:1:1102:21278:8195 1:N:0:34
GCTCTTAAAGAGGAGAAAGGTCATGGTGGGGAGGGCTTCTAACTTTACTCAGTTCGTTCTCGTCGACAATGGCGGAACTGGCGACGTGACTGTCGCCCCAAGCAACCTGTCTCTTATACACATCTCCGAGCCCACGAGACCGTACTAGAT
+
ABCCBFFBFFFFGGGFGGGGFGHHHHHHGGGGGGGGHHHHHHHHHHHHHHHHHHHGGHHGHGFEEEGEEHHHHGGEEGHHHHGGGGGGHGHHHHGGFGGGGHGHGHHHHHHHHHHGHGHGHHHHHHHGFGGGGHGGDCGCFG?GGHHHGC
@M02034:409:000000000-BFKT7:1:1102:15990:8195 1:N:0:34
AAAGTCGAGGTGCCTAAAGTGGCAACCCAGACTGTGCC
+
BCCCCFCCCCBBGGGGGGGGGGGHHHHGGHHGHHH555
@M02034:409:000000000-BFKT7:1:1102:18051:8198 1:N:0:34
GCTCTTAAAGAGGAGAAAGGTCATGAATCTGGGTGCTTCTAACTTTACTCAGTTCGTTCTCGTCGACAATGGCGGAACTGGCGACGTGACTGTCGCCCCAAGCAACCTGTCTCTTATACACATCTCCGAGCCCACGAGACCGTACTAGA
+
CBCCCFFFFFFFGGEGGGGGGGHGHHGH5FGHHGGGHHHHGHGHHHHHHHHHGHHGGHHGHGFFGFGGGHGFHGGEGGHHHHGGGG?EHGGHHHGGGGGFGHGHHHHGFHHHHHHGHHFHHGHHHHFGCG?GGEFGFGFG.DDHGGD0G
@M02034:409:000000000-BFKT7:1:1102:17210:8200 1:N:0:34
GCTCTTAAAGAGGAGAAAGGTCATGAATGTGAAGGCTTCTAACTTTACTCAGTTCGTTCTCGTCGACAATGGCGGAACTGGCGACGTGACTGTCGCCCCAAGCAACCTGTCTCTTATACACATCTCCGAGCCCACGAGACCGTACTAGAT
+
ABBBBFFFFFFFGAEGGGGGGGGGFFGGHHHHHHGHHHHHHHHHHHHGHHHHHHHGEHHGHGFEFGG1AFGHHGGE/EHHHEG/EE/EHGHBGHGHGGGD/?EFCHHHGHGHHHHGHHGHHHHHHGHGGGCGGGGA-AEGGGGHGHBHEG
@M02034:409:000000000-BFKT7:1:1102:8270:8202 1:N:0:34
GCTCTTAAAGAGGAGAAAGGTCATGGTTTGTCGTGCTTCTAACTTTACTCAGTTCGTTCTCGTCGACAATGGCGGAACTGGCGACGTGACTGTCGCCCCAAGCAACCTGTCTCTTATACACATCTCCGAGCCCACGAGACCGTACTAGAT
+
CCCCCFFFFFFFGGEGGGGGGGHHHHHHHGHHGGGGGHHHHHHHHHHHHHHHHHHGGHHGHFFEGEGGGHHHHGGEEGHHHGFEGGCEHFHHHHFAEEGGGFFFHGEHHHHHFGHGHGHHHGGFHBFFCDFGGEFA>CFCFFGHGHHEF=
@M02034:409:000000000-BFKT7:1:1102:11796:8204 1:N:0:34
AAAGTCGAGGTGCCTAAAGTGGCAACCCAGACTCAGAGGGAGGTTGGTGGTGTAGAGCTTCCTGTAGCCGCATGGCGTTCGTACTTAAATATGGAACTAACCATTCCAATTTTCGCTGTCTCTTATACACATCTCCGAGCCCACGAGACC
+
CCCCCFCCCCBCGGGGGGGGGGGHHHHGGHHGHHHHHHGGGGGGHHGFGGGFHGGFGHHHHHHGHHHGHEFEEFHFGFGGGGHHHHHGHHGHHHHGGHHGHHHHHHGHHHHHHFGFGGGGHFHHHHGHFHEHFHGHGGGCGGHGGGGGGF
@M02034:409:000000000-BFKT7:1:1102:3909:8204 1:N:0:34
AAAGTCGAGGTGCCTAAAGTGGCAACCCAGACTACTGAGAAGGTTGGTGGTGTTGAGCTTCCTGTAGCCGCATGGCGTTCGTACTTAAATATGGAACTAACCATTCCAATTTTCGCTGTCTCTTATACACATCTCCGAGCCCACGAGACC
+
AABB>B3>32>AGGGBFGDGGGGHGHHGFDHGHHHGAFCDFGAGE22BAAFFA1A5A3GFHHHHHBGFFGG@EAGHGFGGG?EFFHGGEEGFFFBEGGGHFFFHHHHGHHHHHFGEE/EHHGFHFHDGDFHBFG1GF/<CGGHGC//CDF
@M02034:409:000000000-BFKT7:1:1102:21260:8207 1:N:0:34
GCTCTTAAAGAGGAGAAAGGTCATGGTGGGGAGGGCTTCTAACTTTACTCAGTTCGTTCTCGTCGACAATGGCGGAACTGGCGACGTGACTGTCGCCCCAAGCAACCTGTCTCTTATACACATCTCCG
+
>AAAAFF3B@FFFEEAA1BFGGCGHFFGC0EFG?EEHHHGHGHHHHHHHHEEHHFFGHHFHGFEE>EEEHHGHGGGGGHHHEEEEGE?AEF1FGGHC<@/?FFGGGHGFFGGFFG1@<1FFHFGF1?C
@M02034:409:000000000-BFKT7:1:1102:6930:8209 1:N:0:34
GCTCTTAAAGAGGAGAAAGGTCATGTTTTTTTTTGCTTCTAACTTTACTCAGTTCGTTCTCGTCGACAATGGCGGAACTGGCGACGTGACTGTCGCCCCAAGCAACCTGTCTCTTATACACATCTCCGAGCCCACGAGACCGTACTAGAT
+
CCCCCFFFDFFFGGEFFGFGGGHHGGHHHGGGGGGHHHHHHHGHHHHHHHHHHHHGGHHGHGFEEEEEEHGHHGGEEGHHHHEEFGGGHGHHHHGFDFGDGGFFFGHHHGHHHHHHHGFGHHHHHHHGGGGGFHGC<CACFDDGCHHBG;
@M02034:409:000000000-BFKT7:1:1102:11833:8210 1:N:0:34
AAAGTCGAGGTGCCTAAAGTGGCAACCCAGACTCAGGGGCCGGTTGGTG
+
AAAABFBBDDAAGGGGGGGFGGFB4AEEGHA2FBABGFA2EAEEEG01A
@M02034:409:000000000-BFKT7:1:1102:19602:8212 1:N:0:34
GCTCTTAAAGAGGAGAAAGGTCATGCCGATGAAGGCTTCTAACTTTACTCAGTTCGTTCTCGTCGACAATGGCGGAACTGGCGACGTGACTGTCGCCCCAAGCAACCTGTCTCTTATACACATCTCCGAGCCCACGAGACCGTACTA
+
ABBBBFFFFFBFGEEGGGGGFGFHHHFAE2EGCFGCHHHGHHHHHHHHHHGHHHHGGHEGHFFEGGGGGHGHHGGGEGHHHHEEEGEFFFGHGHGFEFGDDGEGHHHHHHGGHHHFHHD2FF2GHHFC>@//?FEC@C.EE@CE..=
@M02034:409:000000000-BFKT7:1:1102:21278:8212 1:N:0:34
GCTCTTAAAGAGGAGAAAGGTCATGGTGGGGAGGGCTTCTAACTTTACTCAGTTCGTTCTCGTCGACAATGGCGGAACTGGCGACGTGACTGTCGCCCCAAGCAACCTGTCTCTTATAAACATCTCCGAGCCCACGAGACCGTACTAG
+
CCBCCFFBFFFFGFEFFFGCGGBHHHGHG2EFGGGGHHHFHHHHHHHGHHHGGGGFEHFGHGAEGE>AEHHHHGGGGGFHGGFEGGEGGGHHHGGECCFGDFGFFFGHH>GDFEHEFF1??DBBFFHA->-@CC.A<@.<CC.:AHHH
@M02034:409:000000000-BFKT7:1:1102:13729:8213 1:N:0:34
AAAGTCGAGGTGCCTAAAGTGGCAACCCAGACTCCTCCGCCTGTTGGTGGTGTAGAGCTTCCTGTAGCCGCATGGCGTTCGTACTTACATA
+
CDDCCFBBCCBCGGGGGGGGGGGHHHHGGHHDHGBGEEE222BF5FAA11EA13D55AB3ABEGH5A53BF>EEE1E1>1E1?1?FF33BF
@M02034:409:000000000-BFKT7:1:1102:10106:8214 1:N:0:34
GCTCTTAAAGAGGAGAAAGGTCATGTTGGGTCGTGCTTCTAACTTTACTCAGTTCGTTCTCGTCGACAATGGCGGAACTGGCGACGTGACTGTCGCCCCAAGCAACCTGTCTCTTATACACATCTCCGAGCCCACGAGACCGTACTAGAT
+
BCCCBFFFFFFFCFAECGGGGGFHHEFFHGFHGGGGGHHHHHGHHHHHHGHHGHHFEGHGHFBEEEFGCHGHHGGGGGHHHHGFGGGGHGHHHHGFFGGGGHFCFGHHHHHHHGHGHHHFHHHHHHHD@FGGGHGGCFGGFCGHGGFHFC
@M02034:409:000000000-BFKT7:1:1102:5282:8216 1:N:0:34
AAAGTCGAGGTGCCTAAAGTGGCAACCCAGACTCTGTCTAATGTTGGTGGTGTAGAGCTTCCTGTAGCCGCATGGCGTTCGTACTTAAATATGGAACTAACCATTCCAATTTTCGCTGTCTCTTATACACATCTCCGAGCCCAC
+
>AA3>BA?DBBBGGGFFAFGFBEHHHGGGAEGHHHHGFGFFHHGGHGFFG?FHHHHHHGHHHHHHHHGGGEEGGGHGGGEGGGHHHGFHHHHHH3FFF3BGHFGFHBFFHHHHHGFGGGFFFHH4FDH??GBGGBFC>BBDFEE
@M02034:409:000000000-BFKT7:1:1102:13462:8219 1:N:0:34
AAAGTCGAGGTGCCTAAAGTGGCAACCCAGACTCATAAGAATGTTGGTGGTGTAGAGCTTCCTGTAGCCGCATGGCGTTCGTACTTAAATATGGAACTAACCATTCCAATTTTCGCTGTCTCTTATACACATCTCCGAGCCCACGAGACC
+
BBBABFABBBBBGGGGGGGGGDFFHHHEDHHGHHGHCHGFFFHGGFHEGGEFFHHFGHHHGHHHHFHGHEG?EGHHGGGGEFGHHHH3GHGHHGGBFHHGHHHHHGGGFGHHHGFGGGGFHGHH4FGGGFHHFGHHD/C?CFHGGCGGGG
@M02034:409:000000000-BFKT7:1:1102:23800:8219 1:N:0:34
AAAGTCGAGGTGCCTAAAGTGGCAACCCAGACTGGTGAGAAGGTTGGTGGTGTAGAGCTTCCTGTAGCCGCATGGCGTTCGTACTTAAATATGGAACTAACCATTCCAATTTTCGCTGTCTCTTATACACATCTCCGAGCCCACGAGACC
+
BBBBBFBBBBABGGGGGGGGGFGHHHHGGHHGHHHHHHHGGFHFGHGEGGEFFFFDFHHHHHHGGGHFHEFFGFHGGEGFEEGGHHGHHHHHH@DFFHHHGHGHHHFFHHHHHHGFGGGHHHHHHHHHHGFGHHGHFGG>DGHGGGGGGF
@M02034:409:000000000-BFKT7:1:1102:13139:8219 1:N:0:34
GCTCTTAAAGAGGAGAAAGGTCATGGAGAGGAGTGCTTCTAACTTTACTCAGTTCGTTCTCGTCGACAATGGCGGAACTGGCGACGTGACTGTCGCCCCAAGCAACCTGTCTCTTATACACATCTCCGAGCCCACGAGACCGTACTAGAT
+
BBBBBFFFFFFFGGGGGGGGGGHHH44F4E2AEGHHHHHHHHHHHHHHHHHHHHHGGHHGHGFGGGGGGHHGHGGGFGHHHGGGCGFGHGHHHHGHGGGGGGFFGHHHGHHHHHHGHGHHHHGHGHHGCGGGGGGG?CEGGCGHGHGHFH
@M02034:409:000000000-BFKT7:1:1102:20944:8227 1:N:0:34
AAAGTCGAGGTGCCTAAAGTGGCAACCCAGACTACGAAGCAGGTTGGTGGTGTAGAGCTTCCTGTAGCCGCATGGCGTTCGTACTTAAATATGGAACTAACCATTCCAATTTTCGCTGTCTCTTATACACATCTCCGAGCCCACGAGACC
+
BBBBBFBABDAAGGGGFGGFFGGHFHHGGHHGHHHGDHGGHHHHHHGGFFFFHFGFGHHHHHHHHHHHHGGGGFHGGEGGEEGHHHHHHHHHHHHHFHHGHHHGGHHHHHHHHHGGGGGGHHHHFHGHHHHGHHFHGDCCCGHGCDCFFA
@M02034:409:000000000-BFKT7:1:1102:24425:8231 1:N:0:34
GCTCTTAAAGAGGAGAAAGGTCATGACTTCTGGTGCTTCTAACTTTACTCAGTTCGTTCTCGTCGACAATGGCGGAACTGGCGACGTGACTGTCGCCCCAAGCAACCTGTCTCTTATACACATCTCCGAGCCCACGAGACCGTACTAGA
+
B@AABFFFFFFFGGEAFFBCFGGHGGHHGHHHHFFGHHHHHHGHHHHHHHHHHHGFEHHFHFFEEEEAEHGHHGG0>EGGHCEEEGEGGEGHHGF/?/EEEEE2?BGGHFBD?GHHHG332DCGHFB/@@/C/FE</ADDACEADEGED
@M02034:409:000000000-BFKT7:1:1102:5287:8233 1:N:0:34
AAAGTCGAGGTGCCTAAAGTGGCAACCCAGACTCTGTCTAATGTTGGTGGTGTAGAGCTTCCTGTAGCCGCATGGCGTTCGTACTTAAATATGGAACTAACCATTCCAATTTTCGCTGTCTCTTATACACATCTCCGAGCCCACGAGACC
+
ABBBBFBBBBABGGGGGGGGGGGHHHHGGHHGHHHHHHHHHHHHHHHGGGFGHGHAGGHHHHHHHHHHHGGGGGHHGGGGFFHHHHHGHHHHHHGHHHHHHHHHHHHGHHHHHHGGGGGHHHHHHHHHHFHHHHHGGFGGGGHGG?GGGE
@M02034:409:000000000-BFKT7:1:1102:21164:8234 1:N:0:34
AAAGTCGAGGTGCCTAAAGTGGCAACCCAGACTCAGAAGGAGGTTGGTGGTGTAGAGCTTCCTGTAGCCGCATGGCGTTCGTACTTAAATATGGAACTAACCATTCCAATTTTCGCTGTCTCTTATACACATCTCCGAGCCCACGAGACC
+
BBBBAFBADBBBGGGGEGGGGGGHHHHGGFHGHHFHHHHHFHGEGHGGGGGGHHGGHHHHHHHHHHHHHFGEEEHHFEEGGGHHHHHGEHHHHHHHHHGGHHGHHHHHHHHHHFGGGGGHHGHHDGHHGHGHHHHGGC<@FGHGGGGGGE
@M02034:409:000000000-BFKT7:1:1102:12799:8236 1:N:0:34
AAAGTCGAGGTGCCTAAAGTGGCAACCCAGTATGTTTGTGGTGTAGAGCTTCCTGTAGCCGC
+
BBBBBFBBBBBBGGGGGGGGGGGHHHHGGG35FF5DFGBF?HGH3G5F5FFB3ABB55B31A
@M02034:409:000000000-BFKT7:1:1102:21183:8236 1:N:0:34
AAAGTCGAGGTGCCTAAAGTGGCAACCCAGACTCAGAAGGAGGTTGGTGGTGTAGAGCTTCCTGTAGCCGCATGGCGTTCGTACTTAAATATGGAACTAACCATTCCAATTTTCGCTGTCTCTTATACACATCTCCGAGCCCACGAGACC
+
BBBBBFBBBBBBGGGGBGGGGFGHFHHGGHHGHHHHFHHGGHGGHHGGGFAFHFGFGHHHHHHHHHHGHGGCEEHHGFGFFFGHHHFGFGGHHGHHHHHHHHHHHHGHHHHHHHGEFGGHHHHHBGHFGGHCFGHHDDC<BFEFGGGGGF
@M02034:409:000000000-BFKT7:1:1102:25470:8238 1:N:0:34
GCTCTTAAAGAGGAGAAAGGTCATGACTCTTCCGGCTTCTAACTTTACTCAGTTCGTTCTCGTCGACAATGGCGGAACTGGCGACGTGACTGTCGCCCCAAGCAACCTGTCTCTTATACACATCTCCGAGCCCACGAGACCGTACTAGAT
+
BBBBBFFFFFFFGGEGGGGGGGGHHHHHHHHHHGGGGGHHHHHHHHHHHHHHHHHGGFHFHFFEFEEEGGGHHEGEEEHHHEEEFGGGHEHHHHFFE?EDDFFFGGHHHHGHHHHHHHHEHHHFHFGGGGFGGGGG>AE>EGEHGHHHH=
@M02034:409:000000000-BFKT7:1:1102:4854:8240 1:N:0:34
GCTCTTAAAGAGGAGAAAGGTCATGACTCATCCTGCTTCTAACTTTACTCAGTTCGATCTCGTCGACAATGGCGG
+
ABBBBFFFFFFFEFEFGGGGFGHHFAFGFHHHCHH4GHHFFHGHHFH5FG535DGF25ACAB1AA0AAABDGHGC
@M02034:409:000000000-BFKT7:1:1102:15541:8244 1:N:0:34
GCTCTTAAAGAGAGAAAGGTCATGTTGGGTCGTGCTTCTAACTTTACTCAGTTCGTTCTCGTCGACAATGGCGGAACTGGCGACGTGACTGTCGCCCCAAGCAACCTGTCTCTTATACACATCTCCGAGCCCACGAGACCGTACTAGAT
+
BBBBBFFFFFFFCE2EGGGGGGHHHHHHGGHGAEGAGGDGHFGHHHHGA5BGH5FBF1FAFF1EAEEEHGHBEF/E/@EHF>/>>>A/FFFB3FCEFG/BC/?CCGFGGGHGHH>G>DFGBGGFDG?<@/AFCF@-@<EGGDGGHDGFB
@M02034:409:000000000-BFKT7:1:1102:11084:8251 1:N:0:34
AAAGTCGAGGTGCCTAAAGTGGCAACCCAGACTGGGGGTGGGGTTGGTGGTGTAGAGCTTCCTGTAGCCGCATGGCGTTCGTACTTAAATATGGTACTAACCATTCCAATTTTCGCTGTCTCTTATACACATCTCCGAGCCCACGAGACC
+
BBBBBFBBBBBBGGGGGGGGGGGHHHHGGHHGHGCAEGF?E0FFAFE>1>FF?3D334BF3FGEF4B43?E/EEG0>?>EE??/?GH334B4D344B?FG202BF3F3FFFHH2<ACC/FFHGF?@11F1F1FFG1A-AC?FAC?<AD?A
@M02034:409:000000000-BFKT7:1:1102:15527:8255 1:N:0:34
GCTCTTAAAGAGAGAAAGGTCATGTTGGGTCGTGCTTCTAACTTTACTCAGTTCGTTCTCGTCGACAATGGCGGAACTGGCGACGTGACTGTCGCCCCAAGCAACCTGTCTCTTATACACATCTCCGAGCCCACGAGACCGGACTAGA
+
A@AAADF@FFFFFGFCB4G4BFGFHHFGGFHGAFGEHHHGHHGHHHHHGGFHHHGEGGGHEGEEGGDEHHFBEG?EFCHHFGEEGED/FGG33/FEEEFB/?FGHH2BBG>BBGFGHHHHFHHHGGECDC/FAFC@CAEGC-<<CGGC
@M02034:409:000000000-BFKT7:1:1102:25428:8256 1:N:0:34
AAAGTCGAGGTGCCTAAAGTGGCAACCCAGACTTGTCGTGAGGTTGGTGGTGTAGAGCTTCCTGTAGCCGCATGGCGTTCGTACTTAAATATGGAACTAACCATTCCAATTTTCGCTGTCTCTTATACACATCTCCGAGCCCACGAGAC
+
ABABBFAABBBBGGGGEEGGGGGHHHHGGHHGHH3GGGFE3EGFGHGGFGEGGHFFEFHHHHHHGHHDHFGEEGHHGGGGGGFHGHGFHHHHHHHGHHFFGHHHFFHFDGHHHGGGGGGHHGHHGGGGFFFHHGDDD/>@GGHG?DGGD
@M02034:409:000000000-BFKT7:1:1102:27796:8256 1:N:0:34
GCTCTTAAAGAGGAGAAAGGTCATGGGTGGGAATGCTTCTAACTTTACTCAGTTCGTTCTCGTCGACAATGGCGGAACTGGCGACGTGACTGTCGCCCCAAGCAACCTGTCTCTTATACACATCTCCGAGCCCACGAGACCGTACTAGAT
+
ABBBBFFFFFFFCGEGGGGGGGHHGF44BAEAFFGHGHHHHHGHGHHHHFHHGHHGEHHGHFFEEEEECHGHFFG/EEHHHHEEEEEEEFGGFHF/EEE?/G/CGFFHFFHHHHHGHHHHHGHHHGGG>@/DGFGF>CDEGF.C.GFDB=
@M02034:409:000000000-BFKT7:1:1102:18192:8258 1:N:0:34
AAAGTCGAGGTGCCTAAAGTGGCAACCCAGACTGATCCGTTGGTTGGTGGTGTAGAGCTTCCTGTAGCCGCATGGCGTTCGTACTTAAATATGGAACTAACCATTCCAATTTTCGCTGTCTCTTATACACATCTCCGAGCCCACGAGACC
+
BCCCCFCCCBAAGGGGGGGGGGGHHHHGGHHGHHHHHHHFHGHEHGGFFGEFGFGDGHHHHHHHGGHGHFGEEEHFFEGFEFGHHHHFHHGHHHGFFGGFGHHHHHGHHHHHHDEFGGGGHHHHFFGHGHFHFGFFEFGFGGHFC@DFG<
@M02034:409:000000000-BFKT7:1:1102:9722:8259 1:N:0:34
GCTCTTAAAGAGGAGAAAGGTCATGGTTCGGGGTGCTTCTAACTTTACTCAGTTCGTTCTCGTCGACAATGGCGGAACTGGCGACGTGACTGTCGCCCCAAGCAACCTGTCTCTTATACACATCTCCGAGCCCACGAGACCGT
+
CCCCCFFFFFFFGGGGGGGGGGGHH4BD52A22EEEHHHHHHHHHHHHHHHHHHHGGHHGHGFGGEGGGGHHHGGGGGHHHHGGGGGGHGHFHHGEFGGDGHGHHHGHHHGHHHHGHHFGHHFHHHFG>CCGGAFDCDDF.-<
@M02034:409:000000000-BFKT7:1:1102:25040:8260 1:N:0:34
AAAGTCGAGGTGCCTAAAGTGGCAACCCAGACTGTTAATGGGGTAG
+
>3AA3BAA@2>>FGGEFF4FAGFHHHHGGHHFFFHGHFHF5BEB2A
@M02034:409:000000000-BFKT7:1:1102:14495:8262 1:N:0:34
AAAGTCGAGGTGCCTAAAGTGGCAACCCAGACTAAGAATAATGTTGGTGGTGTAGAGCTTCCTGTAGCCGCATGGCGTTCGTACTTAAATATGGAACTAACCATTCCAATTTTCGCTGTCTCTTATACACATCTCCGAGCCCACGAGACC
+
BBBBBFBADBAAGGGGGCGFGGGHHHHGGHHEHHGHHHHHFGHGHHGGFGECGGG5GHHHFHHHGDGFHEAEEEHFFFGEEEGGHHHGGHGHHFFBFGHFHHFFHHHHHHHHHFEEFGFFHHHHHHHHGGBHCGHHCDC@CGHGGGGGGE
@M02034:409:000000000-BFKT7:1:1102:25806:8265 1:N:0:34
GCTCTTAAAGAGGAGAAAGGTCATGGCTTCTCATGCTTCTAACTTTACTCAGTTCGTTCTCGTCGACAATGGCGGAACTGGCGACGTGACTGTCGCCCCAAGCAACCTGTCTCTTATACACATCTCCGAGCCCACGAGACCGTACTAGAT
+
BBCCCFFFFFFFGGEGGGGGGGHHHHHHHHHHHHHHHHHHHHGHHHHHHHHHHHHGEHHFHGFFFEEEGHHHHGGEEEGHHEEEEGFGHGHHHHGHGEGGFFGGGGHFFHGHHHHHHHGFHEFHGFH?BDCFGFGDCCDEGG?GFEHHHG
@M02034:409:000000000-BFKT7:1:1102:11096:8265 1:N:0:34
AAAGTCGAGGTGCCTAAAGTGGCAACCCAGACTTGTAATCAGGTTGGTGGTGTAGAGCTTCCTGTAGCCGCATGGCGTTCGTACTTAAATATGGAACTAACCATTCCAATTTTCGCTGTCTCTTATACACATCTCCGAGCCCACGAGACC
+
CCCCBFCCCCCCGGGGGGGGGGGHHHHGGHHGHHHHDDG55AFGHHGEFGGGHGHGGFHHHHHHHHHHGGGEGGHGGFGGGFFHHHHHHHHHHGFFGHHHFHFHHGHHHHHHHFGGGGFHHHHHGHFFFGHHHHHGGFGGGGHGGFGGGG
@M02034:409:000000000-BFKT7:1:1102:23394:8266 1:N:0:34
AAAGTCGAGGTGCCTAAAGTGGCAACCCAGACTGATAAGAATGTTGGTGGTGTAGAGCTTCCTGTAGCCGCATGGCGTTCGTACTTAAATATGGAACTAACCATTCCAATTTTCGCTGTCTCTTATACACATCTCCGAGCCCACGAGACC
+
A?AA>FB@DBBBGGGGGGGGGGGHFFGAF2FFHHHBGDFH5FFGHG2ECE2FHBGBF5GHHHHHHHHHHG?EEGHGGEEEE>GGHHDFGFHHF3@3FFGHGFDGBGGGGGHHHFEFE/??GBGHGFFEGFBGHHH2?<B?DFCFG@@/D<
@M02034:409:000000000-BFKT7:1:1102:21349:8267 1:N:0:34
AAAGTCGAGGTGCCTAAAGTGGCAACCCAGAAGGTTGGTGGTGTATGTCTTCCTGTAGCCGCATGGCGTTCGTACTTAAATATGGAACTAACCATTCCAATTTTCGCTGTCTCTTATACACATCTCCGAGCCCACGAGACCGTACTAGAT
+
BBBBAFBABBBBGGGGGGGGGGGHHHHGGHHB3GFFGEEGGGGGFFHHHHHHHHHHHHHHEEEGGHHGFGGGGHHHHHHHHHHHHGHGHFHHHHHHHHHGGHHHHGGGGGHHHHHEHHGHHGHHHGHGGG/DGHGF?DGGGGGHGHGHHG
@M02034:409:000000000-BFKT7:1:1102:14859:8267 1:N:0:34
GCTCTTAAAGAGGAGAAAGGTCATGGGTGCTGTGGCTTCTAACTTTACTCAGTTCGTTCTCGTCGACAATGGCGGAACTGGCGACGTGACTGTCGCCCCAAGCAACCTGTCTCTTATACACATCTCCGAGCCCACGAGACCGTACTAGAT
+
CCCCCFFFFFFFGGEGGGGGGGHHHHHGGGHHHHHHHHHHHHHHHHHHHHHHHHFGGHHGHGFEEEFEEHHHHGGEEGHHHHFGGGEFHGHHHHGFFFGGGHGFGFGHHHHHHHHGHHHHHHHHHGHGCGGGFGGDADGEGGFHGHHHHD
@M02034:409:000000000-BFKT7:1:1102:15441:8269 1:N:0:34
GCTCTTAAAGAGGAGAAAGGTCATGATTCCTCGTGCTTCTAACTTTACTCAGTTCGTTCTCGTCGACAATGGCGGAACTGGCGACGTGACTGTCGCCCCAAGCAACCTGTCTCTTATACACATCTCCGAGCCCACGAGACCGTACTAGAT
+
CCCCCFFFFFFFGGEGGGGGGGHHHHHHHHHHGHHGGHHHHHHHHHHHHHHHHHHGGHHGHFFEEAEEFHHHHGGGGGHHHHGGGGGGHGHHHHGGEEGGGHGFGGHHHHHHGHHGHHHHHHHHHHGGBCFGGHGC<<A>E-CC?GHHHD
@M02034:409:000000000-BFKT7:1:1102:16349:8270 1:N:0:34
GCTCTTAAAGAGGAGAAAGGTCATGGCTTCTAACTTTACTCAGTTCGTTCTCGTCGACAATGGCGGAACTGGCGACGTGACTGTCGCCCCAAGCAACCTGTCTCTTATACACATCTCCGAGCCCACGAGACCGTACTAGATCTCGTATGC
+
BBBBBFFFFFFFEFEGGGGGGFFGFFHHHHGHFHHHHHFHHHHHHHGGHHGHFFEGECGFFGHGGGEEGH3GFFEGGFGEFGHHFGHGGGGGHGFHHHFGG3F3FGGFHDD?GG?FDGD<<C?FGEC/@/AF-ECEHGF1=FFHA..<CB
@M02034:409:000000000-BFKT7:1:1102:11866:8272 1:N:0:34
GCTCTTAAAGAGGAGAAAGGTCATGATGTTGAAGGCTTCTAACTTTACTCAGTTCGTTCTCGTCGACAATGGCGGAACTGGCGACGTGACTGTCGCCCCAAGCAACCTGTCTCTTATACACATCTCCGAGCCCACGAGACCGTACTAGAT
+
CCCCCFFFFFFFGGGGGGGGGGGHGFHHHHHHHHHHHHHHHHHHHHHHHHHHHHHGEHHGHGFGGEEGGHHHGGGGGGHHHHGGGGGGGGHHHHGHGGGGGHG2GGHH0FGHHHHHHHHHHBFGHHHGFGGGGHGF<DGEGFGEGHEBGF
@M02034:409:000000000-BFKT7:1:1102:11025:8273 1:N:0:34
GCTCTTAAAGAGGAGAAAGGTCATGACGCGGAAGGCTTCTAACTTTACTCAGTTCGTTCTCGTCGACAATGGCGGAACTGGCGACGTGACTGTCGCCCCAAGCAACCTGTCTCTTATACACATCTCCGAGCCCACGAGACCGTACTAGA
+
CCCCBFFFFFFFGGGGGGGGGGHHHHHGGGGGGGGHHHHHHHHHHHHHHHHHHHHFEHHGHGFFGEEEEHHHHGGFEEHHHFEFGGFGHFHHHHGHGGGGGHGGFFGHFHHHHHHFHFGHHHHGHHGD-CGGGHGG-<.=ECDHGHGHF
@M02034:409:000000000-BFKT7:1:1102:11043:8276 1:N:0:34
GCTCTTAAAGAGGAGAAAGGTCATGACGCGGAAGGCTTCTAACTTTACTCAGTTCGTTCTCGTCGACAATGGCGGAACTGGCGACGTGACTGTCGCCCCAAGCAACCTGTCTCTTATACACATCTCCGAGCCCACGAGACCGTACTAGAT
+
BBBBBFFFFFFFG4EAFGGGGGFHHGHGGGGGCFGHHHHGHGHHGGHHGGHHHHHGGHGFHFFEFEE>>FGHHGG@EGHHHFEEFGEEHFHHHHGFDDG/<FF?FFGHHHGHHHH?GGHHGFFGHFGF>CDGFEGC-@ADGGCCFGHHGG
@M02034:409:000000000-BFKT7:1:1102:11884:8276 1:N:0:34
GCTCTTAAAGAGGAGAAAGGTCATGATGTTGAAGGCTTCTAACTTTACTCAGTTCGTTCTCGTCGACAATGGCGGAACTGGCGACGTGACTGTCGCCCCAAGCAACCTGTCTCTTATACACATCTCCGAGCCCACGAGACCGTACTAGA
+
CCCCCFFBFFFFGGEGCFGGGGHHHGFHHHHGHHHHHHHHGHHHHGHHHHGHFHHGGHHGHFFEFEE1AFHHHGG0>EFHHEEEFGGGHGFHHHFEEEE/EGFFF0GGHGHHHHH3F3BFFHHCFGFG?CCFCEGG@><<FCFHCEGHG
@M02034:409:000000000-BFKT7:1:1102:19016:8277 1:N:0:34
AAAGTCGAGGTGCCTAAAGTGGCAACCCAGACTTTGGATGTTGTTGGTGGTGTAGAGCTTCCTGTAGCCGCATGGCGTTCGTACTTAAATATGGAACTAACCATTCCAATTTTCGCTGTCTCTTATACACATCTCCGAGCCCACGAGACC
+
AAAAAFAADD>ABCGGCGGGGGGBAGHFGFHGHHHHHHHHHGHBGFEEFFEFHBFAGHHHHHHFGGHFFEGEEGHGEEGFEEFGHHHGHHGHHFDDGGHHHFHHHHHHHHHHHFGEGAEBGGFHHGGGGGFGGD1DC@G@CGEFB@@EFF
@M02034:409:000000000-BFKT7:1:1102:10512:8277 1:N:0:34
AAAGTCGAGGTGCCTAAAGTGGCAACCCAGACTACGC
+
CCCCCFCCCCCCGGGGGGGGGGGHHHHGGHHGH332A
@M02034:409:000000000-BFKT7:1:1102:7511:8278 1:N:0:34
AAAGTCGAGGTGCCTAAAGTGGCAACCCAGACTAATAAGAATGTTGGTGGTGTAGAGCTTCCTGTAGCCGCATGGCGTTCGTACTTAAATATGGAACTAACCATTCCAATTTTCGCTGTCTCTTATACACATCTCCGAGCCCACGAGACC
+
CCCCCFCCCCABGGGGGGGGGGGHHHHGGHHGHHHHHHHFGFHHHHHFFGGGFFFDFGHHHHHHHFHHGGGEEGHFGFFGGEGHHHHGHHHHHHFDGHHHHGFHHHHGHGHHHHGGGGGHHHHHFHHHHGGHGHGGFDCFGGHGGGFGGE
@M02034:409:000000000-BFKT7:1:1102:25029:8279 1:N:0:34
AAAGTCGAGGTGCCTAAAGTGGCAACCCAGACTGTTAATGCGGTTGGTGGTGTAGAGCTTCCTGTAGCCGCATGGCGTTCGTACTTAAATATGGAACTAACCATTCCAATTTTCGCTGTCTCTTATACACATCTCCGAGCCCACGAGACC
+
ABBBBFBBBDABGGGG4FGGGGGHHHHGGHHGHHHHHHHHHGGGFEGEGFGFHFGBFGHHHHHHFFHGHGGGGEHFFEGFEEBFGGGGHHDGHHEGFHGFFHHHHHHHHHHHHGEEGFGGHGHHFHHHFFFFHHGHG?@@CFFGGGGGGF
@M02034:409:000000000-BFKT7:1:1102:27439:8279 1:N:0:34
AAAGTCGAGGTGCCTAAAGTGGCAACCCAGACTAGTCCTACGGTTGGTGGTGTAGAGCTTCCTGTAGCCGCATGGCGTTCGTACTTAAATATGGAACTAACCATTCCAATTTTCGCTGTCTCTTATACACATCTCCGAGCCCACGAGACC
+
BBBBBFBABBAAGGGGGGGFGGGHHHHGGHHGHHHHHHHHHGGHFGGEGGEFHGGFGHHHHHHGGHHGHFEGFEHGGEGFFFHHHHHFHHHHHGHHGHGEGHHHHHHGHHHHHHGFGGGHHHHHHHHHEGHHHHGHGFGCCGHGGCFGFC
@M02034:409:000000000-BFKT7:1:1102:21356:8283 1:N:0:34
AAAGTCGAGGTGCCTAAAGTGGCAACCCAGACGGTTTCTGGTATTG
+
DDDDCFBCCDCCGGGGGGGGGGGHHHHGGHH22BEG25DFHH5G55
@M02034:409:000000000-BFKT7:1:1102:13440:8287 1:N:0:34
AAAGTCGAGGTGCCTAAAGTGGCAACCCAGACTAATGAGTCGGTTGGTGGTGTAGAGCTTCCTGTAGCCGCATGGCGTTCGTACTTAAATATGGAACTAACCATTCCAATTTTCGCTGTCTCTTATACACATCTCCGAGCCCACGAGACC
+
BBBBBFB@DBBBGGGGGGGGGGGHHHHGGHHGHHHHHHHHHGGGGGGGGGGGHGHGHHHHHHHHHHHHHGGFGGHHGGGFFEGEHHGFHHGHHHGHHHHHHHGGHGHFHHHHHGGGGGFHHGHHFHGHHFHHGHGFGGGGGGHGGGCGGE
@M02034:409:000000000-BFKT7:1:1102:15331:8287 1:N:0:34
GCTCTTAAAGAGGAGAAAGGTCATGACTATTCCTGCTTCTAACTTTACTCAGTTCGTTCTCGTCGACAATGGCGGAACTGGCGACGTGACTGTCGCCCCAAGCAACCTGTCTCTTATACACATCTCCGAGCCCACGAGACCGTACTAGAT
+
CCCCCFFFFFFFGGEGGGGGFGGHHGHHFDGHFHHHHHHHHGHHHHHHHHHHHHHGGHHGIGFGGEFFGHHHHGGGGGHHHHEEGGGGHGFHHHGHGGGEEFFGHHGHHHHHHHHHHHGHHGHHHGGA@CCGGEFC/>CCGGDEF.=FF=
@M02034:409:000000000-BFKT7:1:1102:27456:8291 1:N:0:34
AAAGTCGAGGTGCCTAAAGTGGCAACCCAGACTCATCAGAATGTTGGT
+
AAAAAD1>@D>>BFGG1BFGFBFGHHHGGACFHHH1BA11ABFGGH/E
@M02034:409:000000000-BFKT7:1:1102:4278:8291 1:N:0:34
GCTCTTAAAGAGGAGAAAGGTCATGGTGTTTCGTGCTTCTAACTTTACTCAGTTCGTTCTCGTCGACAATGGCGGAACTGGCGACGTGACTGTCGCCCCAAGCAACCTGTCTCTTATACACATCTCCGAGCCCACGAGACCGTACTAG
+
AAAAAFF3DFFFF1AFGGGGGGCGFFGGBEHHCGFFGHHFHGGHHHHFGGHHHFGFFHFFHFFAA?EEEGGFFGG/>>GEHEE@>EEGH>FFHFF?E?EEA<FBBFGHCFCGFHHBFDGDGHFFD>GGC@/@EFA@@@A>FC<CCEFH
@M02034:409:000000000-BFKT7:1:1102:15590:8292 1:N:0:34
AAAGTCGAGGTGCCTAAAGTGGCAACCCAGACTGCGTCGCATGTTGGTGGTGTAGAGCTTCCTGTAGCCGCATGGCGTTCGTACTTAAATATGGAACTAACCATTCCAATTTTCGCTGTCTCTTATACACATCTCCGAGCCCACGAGACC
+
CCCCCFCBCCBBGGGGGGGGGGGGHHHGGHHGHHHGGGGGGGGHHHHFFGEFGGFDGHHHHHHHHHFHHGGFGGHHGFGGEGFHHHHBGGEHHGHHHHHHHHFHHHHHHHHHHFGGGGGHHHHHHHHHHHGHHHFGGCC@GGHGGCGDGE
@M02034:409:000000000-BFKT7:1:1102:27474:8292 1:N:0:34
AAAGTCGAGGTGCCTAAAGTGGCAACCCAGACTCAGCCGCATGTTGGTGGTGTAGAGCTTCCTGTAGCCGCATGGCGTTCGTACTTAAATATGGAACTAACCATTCCAATTTTCGCTGTCTCTTATACACATCTCCGAGCCCACGAGAC
+
BBBBCFCCCCBCGGGGGGGGGGGHHHHGGHHGHHHH332AE2EFGHHGGGGFHGHGHHHHHHHHHHHHHGGGGGHHGGGGFGHHHHHHHHHHHHGHHHHHHHHHHHHHHHHHHHGGGGGHHHHHHHHHHHHGGHFGF?FCGGHGGGGGG
@M02034:409:000000000-BFKT7:1:1102:4224:8296 1:N:0:34
AAAGTCGAGGTGCCTAAAGTGGCAACCCAGACTCATCCTCATGTTGGTGGTGTAGAGCTTCCTGTAGCCGCATGGCGTTCGTACTTAAATATGGACTAACC
+
ABBBCFBCCCBAGGGGGGGGGGGHHHHGGHHGHHGHHHHHGHHHHHGGEGFGGFHBGGHHHHHGGFGFFEEEGGHFFEGFEECHHHH3GGGHH3@333B3?
@M02034:409:000000000-BFKT7:1:1102:7516:8296 1:N:0:34
AAAGTCGAGGTGCCTAAAGTGGCAACCCAGACTAATAAGAATGTTGGTGGTGTAGAGCTTCCTGTAGCCGCATGGCGTTCGTACTTAAATATGGAACTAACCATTCCAATTTTCGCTGTCTCTTATACACATCTCCGAGCCCACGAGACC
+
BBBBBFBBBBABGGGGFFGFGGGHHHHGGFHGHHHGGFHHHHHHGHHAFEAFHEGAGGHHHFGHHDFFFGGCEGFFGGGGGEFFHHHHGGFEGGHFEEHGFHEHHHFHEHGHHF@FEEGFHHHHEHHHHHE22GG2/<CCGGHGGCCDDC
@M02034:409:000000000-BFKT7:1:1102:22837:8298 1:N:0:34
AAAGTCGAGGTGCCTAAAGTGGCAACCCAGACTGATAATAAGGT
+
1>1AADAA1>AAFGBFGGGBB1FC1BGE00BFFG1B22FG2GBA
@M02034:409:000000000-BFKT7:1:1102:22176:8299 1:N:0:34
AAAGTCGAGGTGCCTAAAGTGGCAACCCAGACTAATAAGAAGGTTGGTGGTGTAGAGCTTCCTGTAGCCGCATGGCGTTCGTACTTAAATATGGAACTAACCATTCCAATTTTCGCTGTCTCTTATACACATCTCCGAGCCCACGAGAC
+
BBCCAFCACCCCGGGGGGGGGGGHHHHGGHHGHHHHHHHHFGHHHGGEFGEFGGFDFGHHHHHHHFGGFEFEEGGEEGGEFGHHGHHHHHHGGHGGFGFGGGBGHHHGHHHHHBE?EGGHHGHHGHHHHH2G2GGFDDGGGGHGGGGGG
@M02034:409:000000000-BFKT7:1:1102:14313:8301 1:N:0:34
GCTCTTAAAGAGGAGAAAGGTCATGGTTGATTCGGCTTCTAACTTTACTCAGTTCGTTCTCGTCGACAATGGCGGAACTGGCGACGTGACTGTCGCCCCAAGCAACCTGTCTCTTATACACATCTCCGAGCCCACGAGACCGTACTAGAT
+
BBBBBFFFFFFFGFFGGGGGGGGHHHHHGHHHHGHGGGHHHGHHHHHHHHHHHHHGGHHGHGFEGEGGGHHFHGGGGGHHHHGGGGGGGGHHHHGGGGGGGFGFFGHHHFHHHHHGHHHHGHHHHHFG/@CGGAFD@@DGGGGHGHEHGB
@M02034:409:000000000-BFKT7:1:1102:15204:8302 1:N:0:34
AAAGTCGAGGTGCCTAAAGTGGCAACCCAGACTAGTGGTCTGGTTGGTGGTGTAGAGCTTCCTGTAGCCGCATGGCGTTCGTACTTAAATATGGAACTAACCATTCCAATTTTCGCTGTCTCTTATACACATCTCCGAGCCCACGAGACC
+
AAAABFBABBBBGGGGGGGGGGGHHHHGGHHGHHH5FGGGFFGHHGGEFGEGHFHGHGHHHHHHGHHHHGGEEGHHCGGGCEFHHHHHBGFFHGFHHHFHHHHHHGGFFGGHHFFEGGGGHHHHBGDHGHHHHHHEGC/<CF/FFF?DDC
@M02034:409:000000000-BFKT7:1:1102:9521:8302 1:N:0:34
GCTCTTAAAGAGGAGAAAGGTCATGGTGGGTGGGGCTTCTAACTTTACTCAGTTCGTTCTCGTCGACAATGGCGGAACTGGCGACGTGACTGTCGCCCCAAGCAACCTGTCTCTTATACACATCTCCGAGCCCACGCGACCGTACTAGAT
+
BBBBBFFFFFFFGGGGGGFGGGHHHHHHCGGGGGGGGHHHHHHHHHHHHHHHHHHGGHHGHGFEG>EEEGGHHGGEEEGHHCE>EGFEHFHFHHGEGGGDDGEGFFFHEHHHGHHFGGFGHHHHGHHGFDGGEG<A.<<;@CCGAGFBFF
@M02034:409:000000000-BFKT7:1:1102:8929:8304 1:N:0:34
GCTCTTAAAGAGGAGAAAGGTCATGGGGATTGCTTCTAACTTTACTCAGTTCGTTCTCGTCGA
+
AAAAA1@F@FDFABAGGGGCABFDD1AEFGHFBEGGHHCGCGH2AEGEEGHGEFGCABFF/EE
@M02034:409:000000000-BFKT7:1:1102:23973:8309 1:N:0:34
AAAGTCGAGGTGCCTAAAGTGGCAACCCAGACTCAGAGTCAGGTTGGTGGTGTAGTGCTTCCTGTAGC
+
BCCCCFCCCCACGGGGGGGGGGGHHHHGGHHGH33A3FHH5D2FFHEAA2EC13D5AD5A5BBBA555
@M02034:409:000000000-BFKT7:1:1102:12763:8310 1:N:0:34
GCTCTTAAAGAGGAGAAAGGTCATGAAGGGGGGTGCTTCTAACTTTACTCAGTTCGTTCTCGTCGACAATGGCGGAACTGGCGACGTGACTGTCGCCCCAAGCAACCTGTCTCTTATACACATCTCCGAGCCCACGAGACCGTA
+
BCCDDFFFFFFFGGFGGGGGGGHHH55BF2A2EEGGHHHHHHHHHHHHHHHHHHHGGHHGHGFDFFGGGHHHHGGCGGHHHHGDGGGGHGHHHHGHGGGGGGGFFGGGGGGGGGGGGGGFGGGGGGGGFFFFFFFD@DFFFF.;
@M02034:409:000000000-BFKT7:1:1102:11190:8312 1:N:0:34
AAAGTCGAGGTGCCTAAAGTGGCAACCCAGACTGCGCATGGTGTTGGTGGTGTAGAGCTTCCTGTAGCCGCATGGCGTTCGTACTTAAATATGGAACTAACCATTCCAATTTTCGCTGTCTCTTATACACATCTCCGATCCCACGAGACC
+
AAA?ADAABDABFGGGCGFGGGFHHHHGGHHGHGHFGAEGHHHGDHHEFDAFGHHBGHHHHHHHHHHHHGE?EGGHGGGGEFFHHHFFHHBGHHFBEHFCFHFFGFFHHHEGHHGCGGGHHHHGFHHGBF2GFGEFD>/<AGHGGGGG/?
@M02034:409:000000000-BFKT7:1:1102:4188:8315 1:N:0:34
AAAGTCGAGGTGCCTAAAGTGGCAACCCAGACTT
+
1A>>A3AA?D1A1BBGGGGFGFFCE0F0FCCAAG
@M02034:409:000000000-BFKT7:1:1102:22849:8316 1:N:0:34
AAAGTCGAGGTGCCTAAAGTGGCAACCCAGACTGATAATAAGGTTGGTGGTGTAGAGCTTCCTGTAGCCGCATGGCGTTCGTACTTAAATATGGAACTAACCATTCCAATTTTCGCTGTCTCTTATACACATCTCCGAGCCCACGAGACC
+
AA??AFAADDAABFGGGGGGFDFGGHHEGHHGHFHFHHHHBGBFF22EFGGFGHG5BGFHDHHFHFHEHGGGEGHHGGGGDFGFHGFDGGFFHEFFFHGFHHHHHGHHBGGHHHGGG/?3FFHHHHFBFHFHEDFGGFGFGGHGGCFG?A
@M02034:409:000000000-BFKT7:1:1102:6665:8320 1:N:0:34
AAAGTCGAGGTGCCTAAAGTGGCAACCCAGACTTCTAATAAGGTTGGTGGTGTAGAGCTTCCTGTAGCCGCATGGCGTTCGTACTTAAATATGGAACTAACCATTCCAATTTTCGCTGTCTCTTATACACATCTCCGAGCCCACGAGACC
+
AABBBFABDBABFGGGGGGGGGGGGHHGGHHGFHHGHHHHHFHGHHGEFGEFHBGDFBGGGHHFGHHHHGGGEGHHGEGFEEGHHHGGHGFHHFBDGHHHHHGHHHHGHHHHHGGGGGEHHGHHHHHHGFHHGHHFGCGCCGGFC@@GGE
@M02034:409:000000000-BFKT7:1:1102:5808:8322 1:N:0:34
GCTCTTAAAGAGGAGAAAGGTCATGGGTATGGGGGCTTCTAACTTTACTCAGTTCGTTCTCGTCGACAATGGCGGAACTGGCGACGTGACTGTCGCCCCAAGCAACCTGTCTCTTATACACATCTCCGAGCCCACGAGACCGTACTAGAT
+
ABCCCFFFFFFFGGGGGGGGFGFHHHHGGHHHHGGGGHHHHHHHHGHGHHFHHFHGEHHGHGFEEEEFGHGHHGGGGGHHHHEEGGEGHFHHGHF?EDGFG?FBFFGHHHHHHGHFHFHGHHGHHHHGGGGGGHGC-AG<ECCCEHHHHB
@M02034:409:000000000-BFKT7:1:1102:15208:8323 1:N:0:34
AAAGTCGAGGTGCCTAAAGTGGCAACCCAGACTAGTGGTCTGGTTGGTGGTGTAGAGCTTCCTGTAGCCGCATGGCGTTCGTACTTAAATATGGAACTAACCATTCCAATTTTCGCTGTCTCTTATACACATCTCCGAGCCCAC
+
CCCCCFCCCCABGGGGGGGGGGGHHHHGGGHGHHBGHHHH5GHGGGGGGGEFGGGFHFHHHHHHGFHGHGGGGGGHGGGGGGHHHHHHHHHHGHEHFFGHHHGHHHFHFHHHHHGGGGEHHGHHHHGHHHGHHGFD<//BD/<F
@M02034:409:000000000-BFKT7:1:1102:18264:8323 1:N:0:34
GCTCTTAAAGAGGAGAAAGGTCATGCCGATGAAGGCTTCTAACTTTACTCAGTTCGTTCTCGTCGACAATGGCGG
+
AAAAA13D1FDF11AGGGGGFFGA3GHEGEEFHHHCHHHFHFGHHFHFFE1BDGHGAAGCGFA/EAE/AFAGF@@
@M02034:409:000000000-BFKT7:1:1102:16108:8325 1:N:0:34
AAAGTCGAGGTGCCTAAAGTGGCAACCCAGAATGTTACGGGTGTAGAGCTTCCTGTAGCCGCATGGCGTTCGTACTTAAATATGGAACTAACCATTCCAATTTTCGCTGTCTCTTATACACATCTCCGAGCCCACGAGACCGTACTAGAT
+
CCCCCFCBCCBBGGGGGGGGGGGHHHHGGHHHHHHHHHGGGGGGHHHHHHHHHHHHGHHHGFEGGHHGGGGGEGHGHGHHHGHHHGFGGHHHHHHHHHHHHHHHHGGGGGHHHHHHHHHFHFHHHHHGDCCGGHGGCDGCFGGHGHHHHH
@M02034:409:000000000-BFKT7:1:1102:11182:8328 1:N:0:34
AAAGTCGAGGTGCCTAAAGTGGCAACCCAGACTGCGCATGGTGTTGGTGGTGTAGAGCTTCCTGTAGCCGCATGGCGTTCGTACTTAAATATGGAACTAACCATTCCAATTTTCGCTGTCTCTTATACACATCTCCGAGCCCACGAGACC
+
ABCCCFCCDBABGGGGGGGGGGGHGHHGGHHGHHHGGGGGHHHHGHHGGGGFGFGAGHHHHHHHHHHHHGGEGFHHGFGGFFGHHHHGHHHHHGHEHHHGHHHHHHHHHHHHHFFGGEGHHGHHHHHHHHHGGHGGGGGGGGHGGCGFGG
@M02034:409:000000000-BFKT7:1:1102:20816:8334 1:N:0:34
GCTCTTAAAGAGGAGAAAGGTCATGTTTTTTTTTGCTTCTAACTTTACTCAGTTCGTTCTCGTCGACAATGGCGGAACTGGCGACGTGACTGTCGCCCCAAGCAACCTGTCTCTTATACACATCTCCGAGCCCACGAGACCGTACTAGA
+
CCCCCFFFFFFFGFEGGGGGGGHHHHHHHGGGGGGHHHHHHHHHHHHHHHHHHHHGGHHGHFFEGEGFGGGHHGGEFGHHHGGEGGGGHGHHHHGHFGGGGGGGGHHHHHGHHHHFGGGFHHHHHFHF<CCGGHGC<<C<EFGHGHHGF
@M02034:409:000000000-BFKT7:1:1102:18744:8335 1:N:0:34
AAAGTCGAGGTGCCTAAAGTGGCAACCCAGACTGGTGCTGGTGTTGGTGGTGTAGAGCTTCCTGTAGCCGCATGGCGTTCGTACTTAAATATGGAACTAACCATTCCAATTTTCGCTGTCTCTTATACACATCTCCGAGCCCACGAGACC
+
CCCCCFCCCCBCGGGGGGGGGGGHHHHGGHHGHFHGHHHHGHHHGHHGGGGFGFGBBHHHHHHHHHHHHGGGGGHGGEGGFFGHHHG@GGHHHFHHHHHGHHFHHHHFHHHHHHGFGGGFFFHHHHHHHHGHHHHFGFGDFGHGGFGGGF
@M02034:409:000000000-BFKT7:1:1102:17906:8335 1:N:0:34
AAAGTCGAGGTGCCTAAAGTGGCAACCCAGACTCAGAATCAGGTTGGTGGTGTAGAGCTTCCTGTAGCCGCATGGCGTTCGTACTTAAATATGGAACTAACCATTCCAATTTTCGCTGTCTCTTATACACATCTCCGAGCCCACGAGACC
+
CCCCCFBBCCAAGGGGGGGGGGGHHFHGGHHGHHHHGHHHHHHGHHFFFGGGHGF5GGHHHHHHHHHHHGEEEGHHGEGGGEHHHHHFHHHHHGHGHHGHGAFHHHGHGHHHHFEGGGGFBFHHHHHGHEGHHHHFFFGCCGHGGGGGGC
@M02034:409:000000000-BFKT7:1:1102:14893:8338 1:N:0:34
AAAGTCGAGGTGCCTAAAGTGGCAACCCAGACTACTCGGGATGTTGGTGGTGTAGAGCTTCCTGTAGCCGCATGGCGTTCGTACTTAAATATGGAACTAACCATTCCAATTTTCGCTGTCTCTTATACACATCTCCGAGCCCACGAGACC
+
BBBBBFBADBBBGGGFGGGGGGGHGHHGGHHGHHHHHGGGGGGHHHHGGGFFGFGDGHHHHHHHHFHGHGG@EGHGGEGFFFGHGHFFEGHHHHFFFHHHHHHHHHHFHHHHHGGFGGGGHGHGGHGFFHFHGHFFGGGCGGHGGDGGGA
@M02034:409:000000000-BFKT7:1:1102:25567:8341 1:N:0:34
AAAGTCGAGGTGCCTAAAGTGGCAACCCAGACTTTTGATAATGTTGGTGGTGTAGAGCTTCCTGTAGCCGCATGGCGTTCGTACTTAAATATGGAACTAACCATTCCAATTTTCGCTGTCTCTTATACACATCTCCGAGCCCACGAGACC
+
AAAABFBBBDABGGGG4GGGGGGGHHHEGGEFFHGHHAEG5DFD55FEGGEF1BF5FHHH5FGHG5A5BAEFFFHHGFEA1EGEFHHBFGFBDG33EGE3FGFGGGHHHGGHHHGGGGFBFGHBFGB4BGEHFHHFGGGGGE/?</</AA
@M02034:409:000000000-BFKT7:1:1102:11731:8351 1:N:0:34
GCTCTTAAAGAGGAGAAAGGTCATGTATGTGTGCTTCTAACTTTACTCAGTTCGTTCTCGTCGACAATGGCGGAACTGGCGACGTGACTGTCGCCCCAAGCAACCTGTCTCTTATACACATCTCCGAGCCCACGAGACCGTACTAGATCT
+
AABBBFFFFFFFGGEGFGFGFGHHHHHHGGHFHGHFHHHHGGHHHHH5FFFGHGGHFEHFFGGEEAEGHEBEG>ECHEFEE/EEEEHGHEFDFEGEE?EGF2FGHHHFHFDDG3FB?3?2BGHHFD/CCCCGEA/>.DFGDHGHHH00==
@M02034:409:000000000-BFKT7:1:1102:11712:8352 1:N:0:34
GCTCTTAAAGAGGAGAAAGGTCATGTATGTGTGCTTCTAACTTTACTCAGTTCGTTCTCGTCGACAATGGCGGAACTGGCGACGTGACTGTCGCCCCAAGCAACCTGTCTCTTATACACATCTCCGAGCCCACGAGACCGTACTAGATCT
+
A@ABBFFFBFFFCFEGGGGGGGHEGGHGFGHHGHHHHHHFHHHHHHHHH3GFHGGHHFHGFGEAEEGHHGHGGGG@H3FGFFGGGGHGHHHHGEFDGEE??B3FFGHFGHHHHFHHFFHHFHHHHG/>DFF/FC/DGGGGDCDHF00D0<
@M02034:409:000000000-BFKT7:1:1102:19262:8353 1:N:0:34
AAAGTCGAGGTGCCTAAAGTGGCAACCCAGAATGTTGGTGGTGTAGAGCTTCCTGTAGCCGCATGGCGTTCGTACTTAAATATGGAACTAACCATTCCAATTTTCGCTGTCTCTTATACACATCTCCGAGCCCACGAGACCG
+
DDCDDFCCCCCCGGGGGGGGGGGHHHHGGHH3F5F552AFGGGHHHHHHHHHHHHHHHHHGGGGGHHGGGGGGHHHHHHHHHHHHGHHHHHHHHHHHHHHHHHHHGGGGGHHHHHGHHHHHHHHHHGGGGGGGHGC/CGG/@
@M02034:409:000000000-BFKT7:1:1102:5945:8357 1:N:0:34
AAAGTCGAGGTGCCTAAAGTGGCAACCCAGACTGCGGATAGGGTTGGTGGTGTAGAGCTTCCTGTAGCCGCATGGCGTTCGTACTTAAATATGGAACTAACCATTCCAATTTTCGCTGTCTCTTATACACATCTCCGAGCCCACGAGA
+
BBBBBFBBBBBBGGGGGGGGGGGHHHHFGHHGHHHGGGGGGHHHHGGEFGGFG3F55DGHHFHHGHHEGEEEFGHGEEGFGFFHHHHGHHHHHHEBGGHHHFHGHHHGHGHHHFGFGGGHHHHHFGDGHGHHHHHFDBFGGGHGGGFD
@M02034:409:000000000-BFKT7:1:1102:21673:8359 1:N:0:34
GCTCTTAAAGAGGAGAAAGGTCATGGGGAGGGGTGCTTCTAACTTTACTCAGTTCGTTCTCGTCGACAATGGCGGAACTGGCGACGTGACTGTCGCCCCAAGCAACCTGTCTCTTATACACATCTCCGAGCCCACGAGACCGTACTAGAT
+
CCCCCFFFFFFFGGEGGGGGGGFGHHHGEFGGGGFGHHHHHHHHHHHHHHHHGHHFEHHGHFBEE>FEGHGHHGGEEGEHHHE>EFEFHGHHHHFFCDGGGFFGFGGHHHHHHHHHHHHGHGHHHHHGDGGGGHGCCCECACDHGHHHHF
@M02034:409:000000000-BFKT7:1:1102:25556:8360 1:N:0:34
AAAGTCGAGGTGCCTAAAGTGGCAACCCAGACTTTTGATAATGTTGGTGGTGTAGAGCTTCCTGTAGCCGCATGGCGTTCGTACTTAAATATGGAACTAACCATTCCAATTTTCGCTGTCTCTTATACACATCTCCGAGCCCACGAGACC
+
CCCCCFCCCCBCGGGGGGGGGGGHHHHGGHHGH55G525AADGHHHHGGGGGHHHFHHHHHHHHHHHHHGGGGGHHGGGGGGHHHHHHHHHHHGHHHHHHHHGHHHGHHHHHHHGGGGGHHHHHHHHHHHHHHHHHGGGGGGHGGGGGGA
@M02034:409:000000000-BFKT7:1:1102:20427:8361 1:N:0:34
AAAGTCGAGGTGCCTAAAGTGGCAACCCAGACTAGTAATAATGTTGGTGGTGTAGAGCTTCCTGTAGCCGCATGGCGTTCGTACTTAAATATGGAACTAACCATTCCATTTTCGCTGTCTCTTATACACATCTCCGAGCCCACGAGACCG
+
BBBBBFBBDBAAFGGGGGGGGGGHFHHGGGHGHGHHHHHHGGHHHHHFGGGFGGFDFGHHHHHFGDGEGF?EEEFHGEGEEEGHHHHFHHHHHEGGHHGFBGBGHFHFHHHHHEGGEEFGGFHHHDFHHGBBGFFFBBDDGHGGGGGEGG
@M02034:409:000000000-BFKT7:1:1102:15689:8366 1:N:0:34
GCTCTTAAAGAGGAGAAAGGTCATGCCTTCTACTGCTTCTAACTTTACTCAGTTGGTTCTCGTCGACAATGGCGGAACTGGCGACGTGACTGTCGCCCCAAGCAACCTGTCTCTTATACACATCTCCGAGCCCACGAGACCGTACTA
+
3AAAAFFFFF5FGGFGGGGGGGHHHHHHFBFFBDFDDEGHG5BFGBF5DD5BBF5AEAFGBAFFE0E1AFAF2AE>0>F@ECE/EEEEC?DFBFF/?>EE//FBG0GHGGCGFHHFHGGDHHHGHBG?CCCGF/C</@A><@<FAHH
@M02034:409:000000000-BFKT7:1:1102:7103:8368 1:N:0:34
AAAGTCGAGGTGCCTAAAGTGGCAACCCAGACTGCTCCTCAGGTTGGTGGTGTAGAGCTTCCTGTAGCCGCATGGCGTTCGTACTTAAATATGGAACTAACCATTCCAATTTTCGCTGTCTCTTATACACATCTCCGAGCCCACGAGACC
+
BAAABFABBBBBGGGGGGGGGGGHFHHGGHHGHHHHHHHFHHHHHHEGEGFGHFF5DFGHEFHHFGGGFEFEFEHFGFGGFEFHHHHHDGHFHH3FGHHHFFFHHHF?GGGHH4EEGGFHHHGHFEGGGFHFGFFFC/B@FEEGCFGGGE
@M02034:409:000000000-BFKT7:1:1102:8595:8368 1:N:0:34
GCTCTTAAAGAGGAGAAAGGTCATGGTGGATGGTGCTTCTAACTTTACTCAGTTCGTTCTCGTCGACAATGGCGGAACTGGCGACGTGACTGTCGCCCCAAGCAACCTGTCTCTTATACACATCTCCGAGCCCACGAGACCGTACTAGAT
+
ABBBBFFF5DFFG4EGGFGGGGFHFFHHGHCHGHHHHHHFHGHHHHHHHHHHHHHGEFHFHFFAEAEE0FFHFGGGGEHHHCEEGGGGFFGHGFF/?A@DEFF0FBBFFGGFDGBBGFFDGFGFH1DFCDCCGEF@->?AFGGHDHFBF=
@M02034:409:000000000-BFKT7:1:1102:6466:8371 1:N:0:34
AAAGTCGAGGTGCCTAAAGTGGCAACCCAGACTACTAATAAGGTTGGTGGTGTAGAGCTTCCTGTAGCCGCATGGCGTTCGTACTTAAATATGGAACTAACCATTCCAATTTTCGCTGTCTCTTATACACATCTCCGAGCCCACGAGAC
+
BBBBBFAABBBBGGGGGGGGGGGHHHHGGHHGHCAFGGHGBGHHFGGGFGGGFBGDDDGHFHHHHFFGGGGGGGHFG>EFFECGHHHFGHHFFH3@GHHHFC3FGHFHHGGHHEEGGFFFHHHGFHHHHHFGGFFFFCGGGGGGGGCDD
@M02034:409:000000000-BFKT7:1:1102:24241:8372 1:N:0:34
GCTCTTAAAGAGGAGAAAGGTCATGGGTGCTTCGGCTTCTAACTTTACTCAGTTCGTTCTCGTCGACAATGGCGGAACTGGCGACGTGACTGTCGCCCCAAGCAACCTGTCTCTTATACACATCTCCGAGCCCACGAGACCGTACTAGAT
+
BBBBBFFFFFFFGGFGGGGGGGGHHHGGG2DE5FFGGGHHHHHHHHHHHHHHHHHGGHHGHGFGGEGEEFGHGGGECGHHHHGGGGGGHGGHHHFCEEGGGHG?FFHHGGHHHHHGHHHHHHHGHHGDCDGGGHFC@D?E.A<<C.0DG=
@M02034:409:000000000-BFKT7:1:1102:19267:8372 1:N:0:34
AAAGTCGAGGTGCCTAAAGTGGCAACCCAGACTAGTAGGAATGTTGGTGGTGTTGAGCTTCCTGTAGCCGCATGGCGTTCGT
+
BBBAAFBBBBBBGGGGGGGGGGGHHHHGGHHEHF3FGGHFDBGG5GEEC2EA11B533A35FBFAEB53EE>FE?1EEE11>
@M02034:409:000000000-BFKT7:1:1102:6119:8372 1:N:0:34
GCTCTTAAAGAGGAGAAAGGTCATGGGGAGGGGTGCTTCTAACTTTACTCAGTTCGTTCTCGTCGACAATGGCGGAACTGGCGACGTGACTGTCGCCCCAAGCAACCTGTCTCTTATACACATCTCCGAGCCCACGAGACCG
+
BBBBBFBBDFFFGGEGFGGGGGHGHHHG2EEEGEEEHHHHHGHHGHGHHHHHHHHGGGHGHFAEGEEEFHGHFGGFEGGFHCEEGGGEHEHHHEFECDBD?GF2FGGGHHHGFGHGHHHGHFHFGGHGFGGGFEFDACD..C
@M02034:409:000000000-BFKT7:1:1102:5369:8393 1:N:0:34
GCTCTTAAAGAGGAGAAAGGTCATGGTTTATGGGGCTTCTAACTTTACTCAGTTCGTTCTCGTCGACAATGGCGGAACTGGCGACGTGACTGTCGCCCCAAGCAACCTGTCTCTTATACACATCTCCGAGCCCACGAGACCGTACTAGAT
+
CCCCCFFFFFFFGGFFGGGGGGHHHHHHGHHHHHGGGHHHHHHHHHHHHHHHHHHGFHHGHFFEFEFEFHHHHGGCEGHHHGGFGGGGHGHHHHGGEEGEEGEGFFGHHHHHHHHGHHHHHHHGHGHGGGGGGHGC<@E<FDDGGHHHFG
@M02034:409:000000000-BFKT7:1:1102:21320:8393 1:N:0:34
AAAGTCGAGGTGCCTAAAGTGGCAACCCAGACTACTAAGGAGGTTGGTGGTGTAGAGCTTCCTGTAGCCGCATGGCGTTCGTACTTAAATATGGAACTAACCATTCCAATTTTCGCTGTCTCTTATACACATCTCCGAGCCCACGAGACC
+
11>>1B1>>DAAGGGGFGGDGAEGFHFGGHHGHGGFFHFGFC?AFCGCFA/BGHH2FBGHHHHDFHH2AB@>EEHCEEEFEEC/?FB@GGDDGEFHFHHHHFHCGGHGHGHHHGGGGEGFHHHHBB2FGGFFEGGHGC@@CGHGGGC/AF
@M02034:409:000000000-BFKT7:1:1102:9779:8394 1:N:0:34
GCTCTTAAAGAGGAGAAAGGTCATGGGTGCTTCGGCTTCTAACTTTACTCAGTTCGTTCTCGTCGACAATGGCGGAACTGGCGACGTGACTGTCGCCCCAAGCAACCTGTCTCTTATACACATCTCCGAGCCCACGAGACCGTA
+
ABBBBFFFFFFFCEEGGGGGGGHHB4E42ABG5AEEFGHHHGHHFGHHHHHHHHHGEHHGHGFEGEEEAFHHGGGEE@HHHHGGGG@EEFHHHGEAEGGG?EE?GGGHFHHHGGHFHHHGHFGFHHGE@CCGGHGG@DFDC?.<
@M02034:409:000000000-BFKT7:1:1102:11426:8397 1:N:0:34
GCTCTTAAAGAGGAGAAAGGTCATGAATCAGGGTGCTTCTAACTTTACTCAGTTCGTTCTCGTCGACAATGGCGGAACTGGCGACGGGACTGTCGCCCCAAGCAACC
+
B@?A?BFFF5BBA42AFGGCFB4DGFDGHHB4E4BEG5FHFHFFG5FGFHFGGF5FEFF2F11BAA0E?BFGBEFGGFBBF?EEE//>??GA3B/?EE</<?/FFHE
@M02034:409:000000000-BFKT7:1:1102:4336:8398 1:N:0:34
GCTCTTAAAGAGGAGAAAGGTCATGTCTTCTTCTGCTTCTAACTTTACTCAGTTCGTTCTCGTCGACAATGGCGGAACTGGCGACGTGACTGTCGCCCCAAGCAACCTGTCTCTTATACACATCTCCGAGCCCACGAGACCGTACTAGAT
+
CCCCCFFFFFFFGGFGGGGGGGHHHHHHHHHHHHHHHHHHHCHHHHHHHHHHHHHGGHHGHFFEEEEEEGGGGGGEEGHHHEEEFGEGHEHHHHGGEDGGGGGGFFHHHFHGHHHHHHFHHHGGHFHGFGGGGEG/>>.>FGDHGAGFHD
@M02034:409:000000000-BFKT7:1:1102:19484:8399 1:N:0:34
AAAGTCGAGGTGCCTAAATTGGCAACCCAGACTGAGTCGACGGTTGGTGGTGTAGAGCTTCCTGTAGCCGCATGGCGTTCGTACTTAAATATGGAACTAACCATTCCAATTTTCGCTGTCTCTTATACACATCT
+
>1A?1BAAD>>AFGGFFB3B1BAFGHGGGHHCHFFF1DEFEEG//AEEEEEE/FF2FGH1BBBF1F2DF>E/E/FFE>EFG/>GFGFF1BFGGHHFHGBFGF1FBBGGFGHFFHEACFGFFFBD1B>@2@1GFG
@M02034:409:000000000-BFKT7:1:1102:19749:8404 1:N:0:34
AAAGTCGAGGTGCCTAAAGTGGCAACCCAGACTGCGAATAAGGTTGGGGGTGTAGAGC
+
CCCCCFCCCCCBGGGFGGGGGGGHHHHGGH2FFGG2A2A255BGBFE000EE>3D555
@M02034:409:000000000-BFKT7:1:1102:12022:8405 1:N:0:34
GCTCTTAAAGAGGAGAAAGGTCATGCGTGCTCGGGCTTCTAACTTTACTCAGTTCGTTCTCGTCGACAATGGCGGAACTGGCGACGTGACTGTCGCCCCAAGCAACCTGTCTCTTATACACATCTCCGAGCCCACGAGACCGTACTAGAT
+
CCCCCFFFFFFFGGGGGGGGGGHHHHGGCEGHGGGGGHHHHHHHHHHHHHHHHHHGGHHGHGFEGEGEFGHHHGGFGGHHHHGEGGGGHGHHHHGHGGGFGGGGGHHHHHHHHHHGHHHHHHHHHHHGDGCGGHGGACDGGGEHDGBGHC
@M02034:409:000000000-BFKT7:1:1102:12100:8414 1:N:0:34
GCTCTTAAAGAGGAGAAAGGTCATGATTCCTCGTGCTTCTAACTTTATTCAGTTCGTTCTCGTCG
+
AABCCFFFFFFFGGGGGGGGGGHHH55FFFHFFA42B5AAF53DF555A55AFGFFE3B25F11A
@M02034:409:000000000-BFKT7:1:1102:16322:8417 1:N:0:34
GCTCTTAAAGAGGAGAAAGGTCATGCCGATGAAGGCTTCTAACTTTACTCAGTTCGTTCTCGTCGACAATGGCGGAACTGGCGACGTGACTGTCGCCCCAAGCAACCTGTCTCTTATACACATCTCCGAGCCCACGAGACCGTACTAGAT
+
CCCCCFFF5FFFGGEGGGGGGGGHHHHGGGGHHHHHHHHHHHHHHHHHHHHHHHHGFHHGHFFEFEEGFGHHHFGEEFHHHHEEFGFGHGHHHHGGEEFGDGGCGFHHHHFHHHHHHHHHHEGHHHHGFGGGFHGG<<CAFG?CFHHHFD
@M02034:409:000000000-BFKT7:1:1102:18596:8419 1:N:0:34
GCTCTTAAAGAGGAGAAAGGTCATGGTTGTTGGTGCTTCTAACTTTACTCAGTTCGTTCTCGTCGACAATGGCGGAACTGGCGACGTGACTGTCGCCCCAAGCAACCTGTCTCTTATACACATCTCCGAGCCCACGAGACCGTACTAGAT
+
BBBBBFFFFFFFGFEGGGGGGGGHHGHHEEHHHEGGHHHHHHGHHHHHHHHHGHHGGHHGHFBBEAEEEGFGGGG>EEHHHFEEEEEFHFHHHHFEEEFGGCF2FBFEFGHHFHHGFH>DFGHFHFHG@A/DGAFA<CD<FF.CDGHHHD
@M02034:409:000000000-BFKT7:1:1102:24618:8423 1:N:0:34
AAAGTCGAGGTGCCTAAAGTGGCAACCCAGACTGTGCCGCAGGTTGGTGGTGTAGAGCTTCCTGTAGCCGCATGGCGTTCGTACTTAAATATGGAACTAACCATTCCAATTTTCGCTGTCTCTATACACATCTCCGAGCCCACGAGACCG
+
CBBBCFCCCCAAGGGGFGGGGGGHHHHGGHHGHHHHHHGGGGGHHHGGGGEFGHGDGHHHHHHHHHHHHGCEFFHHGEGGGGHHHHHHHHHHHH3GFHHHHHHHHHHHHHHHHHGGGGGHHHHHHGFHHHGHHGHGCGGCGHGGGGGGGG
@M02034:409:000000000-BFKT7:1:1102:16936:8430 1:N:0:34
AAAGTCGAGGTGCCTAAAGTGGCAACCCAGACTGAGTTTGGTGTTGGTGGTGTAGAGCTTCCTGTAGCCGCATGGCGTTCGTACTTAAATATGGAACTAACCATTCCAATTTTCGCTGTCTCTTATACACATCTCCGAGCCCACGAGACC
+
AABBBFBBBBBBGGGFGGGGGGGHHGHGGHHGHHGHGHHHGHGHGHFGGGGGHHGAFHHHHHHHHHHHHGGGEGHHGGGGGGHGHHHEGHHHHEGDGHHHHHHGHHGHFGHHHHGGGGFFHGHHFHDHDCHHHFGGGCCCGGHGGCFGFC
@M02034:409:000000000-BFKT7:1:1102:5884:8434 1:N:0:34
AAAGTCGAGGTGCCTAAAGTGGCAACCCAGACTATGCATGGGGTTGGTGGTGTAGAGCTTCCTGTAGCCGCGTGGCGTTCGTACTTAAATATGGAACTAACCATTCCAATTTTCGCTGTCTCTTATACACATCTCCG
+
BBBBBFBBBBABFGGGGGGBGGGHGHHGGHHGHB5FGHGHHHGGAGF1E?EF13D5ABFE5BFDA5A5BBE0>>>/>1>1??B??BG33BF?F333BBGH303BB4F?4B?GF4B/C/<B?3BB3?22F222FDG2?
@M02034:409:000000000-BFKT7:1:1102:14139:8435 1:N:0:34
GCTCTTAAAGAGGAGAAAGGTCATGAGGAATAATGCTTCTAACTTTACTCAGTTCGTTCTCGTCGACAATGGCGGAACTGGCGACGTGACTGTCGCCCCAAGCAACCTGTCTCTTATACACATCTCCGAGCCCACGAGACCGTACTAGAT
+
CCCCCFFFFFFFGGGGGGGGGGGHHFHHHHHHFHHHHHHHHHHHHHHHHHHHHHHGGHHGIGFEGEGEEGGHHGGGGGHHHHFGGGEGHGHHHHGHFGGGGGGFHHHHHHHHHHHHHHHHHHHGHHHFCGGGGGFC>ADEEGEHGHHHHF
@M02034:409:000000000-BFKT7:1:1102:15627:8436 1:N:0:34
AAAGTCGAGGTGCCTAAAGTGGCAACCCAGACTCAGCCGGCGGTTGGTGGTGTAGAGCTTCCTGTAGCCGCATGGCGTTCGTACTTAAATATGGAACTAACCATTCCAATTTTCGCTGTCTCTTATACACATCTCCGAGCCCACGAGACC
+
BBBBBFB?DBBBGGGGGGGGGGGGHHHGGHHGHHHHHHGGGGGGGGGEFGEFGGGBGGHHHHHHGGHFHFGEGGHHGEGGGFHHHHHFGHHHHHHGHHHHHHHHHHFHHHHHHGGBEDGGHGHHHHHGHHFHHHFGFGGCGGHGG@DGGE
@M02034:409:000000000-BFKT7:1:1102:27323:8440 1:N:0:34
GCTCTTAAAGAGGAGAAAGGTCATGGTGGGGGGGG
+
>>>AA13D1FDFE1AFGGGGFACFFAAAEEEGC-9
@M02034:409:000000000-BFKT7:1:1102:11707:8444 1:N:0:34
AAAGTCGAGGTGCCTAAAGTGGCAACCCAGACTAATAAGAATGTTGGTGGTGTAGAGCTTCCTGTAGCCGCATGGCGTTCGTACTTAAATATGGAACTAACCATTCCAATTTTCGCTGTCTCTTATACACATCTCCGAGCCCACGAGACC
+
BCCCBFCCCCBCGGGGGGGGGGGHHHHGGHHGHHGHHHHGHHHHHHHGGGGGHHHGHHHHHHHHHHHGHGGGEGHHGGGGGFGHHHHHHHHHHHHHHHHHHHHGHHHHHHHHHHGGGGEFHHHHGHHHGHFHHHHHGDDFGGHGG@FGGC
@M02034:409:000000000-BFKT7:1:1102:6274:8446 1:N:0:34
AAAGTCGAGGTGCCTAAAGTGGCAACCCAGACTAATAATGGGGTTG
+
BBBBBFABBBBBGGGGFFGGGGGHHGHGDFH2GHH555DG52BE2A
@M02034:409:000000000-BFKT7:1:1102:5162:8446 1:N:0:34
AAAGTCGAGGTGCCTAAAGTGGCAACCCAGACTCAGAATCAGGTTGGTGGTGTAGAGCTTCCTGTAGCCGCATGGCGTTCGTACTTAAATATGGAACTAACCATTCCAATTTTCGCTGTCTCTTATACACATCTCCGAGCCCACGAGACC
+
>>1AABAADDAAFFFGGGGGGFG0EHGCCGHGHHHHDGFFHFFHGGGEFFEFHBGAFDFHGEGHHHHGHECEEFHGEEEFEECHGHEFGHFHGHEFFHHGHFHHHHH2GGHHHFEEGE?FHHGHFFGHHGFFHHFFCCGCG/GGGCGCFC
@M02034:409:000000000-BFKT7:1:1102:7648:8450 1:N:0:34
AAAGTCGAGGTGCCTACAGTGGCAACCCAGACTATGCAGGGTGTTGGTGGTGTAGAGCTTCCTGTAGCCGCATGGCGTTCGTACTTAAATATGGAACTAACCATTCCAATTTTCGCTGTCTCTTATACACATCTCCG
+
A@A?AFBBD@A?FGGBABFGGGGHHHGGGCDDHFHFHHHFGFFEEEEEFA1AFGFGHBDG5BFFFBGFBFE0EGHHEGEFE?21FGBFGHFDGHFFBGFFHEFGFF4FHHB4GHGDE?GHH4FGGFHFHHFFBG11<
@M02034:409:000000000-BFKT7:1:1102:25456:8453 1:N:0:34
GCTCTTAAAGAGGAGAAAGGTCATGAGGTTGGGTGCTTCTAACTTTACTCAGTTCGTTCTCGTCGACAATGGCGGAACTGGCGACGTGACTGTCGCCCCAAGCAACCTGTCTCTTATACACATCTCCGAGCCCACGAGACCGTACTAGAT
+
?AAAADDFFFBFCAEGGGGGGGHFA3FF0BGGCAEGHHHHBFHHHHHFGFEFBGHGAGHGHFEEEAEAAGGHGEC//@GHH/E>EEEFE/EEDGF<EGGGCGE0BBGHHHHHHHHHHHHGHGFHHHHGCGGGGGGG@CFGGGGHGGGHHD
@M02034:409:000000000-BFKT7:1:1102:16064:8454 1:N:0:34
AAAGTCGAGGTGCCTAAAGTGGCAACCCAGACTCTGGATCAGGTTGGTGGTGTAGAGCTTCCTGTAGCCGCATGGCGTTCGTACTTAAATATGGAACTAACCATTCCAATTTTCGCTGTCTCTTATACACATCTCCGAGCCCACGAGACC
+
BCCCCFCCCCBBGGGGGGGGGGGHHHHGGHHGHHHHHHHHHHGHHHFEFGEFGFGFHHHHHGHHGHHHHFGEGEHGFEFGFEGHHHHFHHGHHHHHFHHGHHHHHHFFFHHHHHGFGGGHGGHGHHGHFFFFCGF2C@DCDGEFGGGGGF
@M02034:409:000000000-BFKT7:1:1102:24288:8455 1:N:0:34
GCTCTTAAAGAGGAGAAAGGTCATGTCTTCTTCTGCTTCTAACTTTACTCAGTTCGTTCTCGTCGACAATGGCGGAACTGGCGACGTGACTGTCGCCCCAAGCAACCTGTCTCTTATACACATCTCCGCG
+
BCCDDFFFFFFFGGGGGGGGGGHHHAGHHFHGHH5BG5GHDGFF555AFFHH555BF3BFBAFEG0E1EADB2EFE0/B3?1>>EG>?C/BDB3F/E/E/??/F3FG20B233BF3F?33F2FGF2F//<
@M02034:409:000000000-BFKT7:1:1102:6209:8456 1:N:0:34
GCTCTTAAAGAGGAGAAAGGTCATGACGATTCGTGCTTCTAACTTTACTCAGTTCGTTCTCGTCGACAATGGCGGAACTGGCGACGTGACTGTCGCCCCAAGCAACCTGTCTCTTATACACATCTCCGAGCCCACGAGACCGTACTAGAT
+
BBBBBFFFFFFFGGGGGGGGGGHFHHHG2FHHGHGGGHHHHFHHHHHHHHHHFHHGGHHGFFFEG0EAEBFFGGGEEFHHGGGGGGEGHGHFHHFFEEGGGFGGHFHGHHFGFHGGFFHBHHHFHHFD@@CCA/F<->DDGGAHGGFHHD
@M02034:409:000000000-BFKT7:1:1102:20830:8460 1:N:0:34
GCTCTTAAAGAGGAGAAAGGTCATGCAGGGTCGGGCTTCTAACTTTACTCAGTTCGTTCTCGTCGACAATGGCGGAACTGGCGACGTGACTGTCGCCCCAAGCAACCTGTCTCTTATACACATCTCCGAGCCCACGAGACCGTACTAGAT
+
BBBBBFFFFFFFGEEFGGGGGGHHHHHHHGHHGGGGGHHHHHHHHHHHHHFHHHHGEHHGHGFEGEGFGGHHHGGGEEHHHGGEGGEFHGHHHHFEDDG?BGEFGHHHHHGHHHHGHHGDGHGHHHHD@CGGG<FDCCFGGGGHGHGEH;
@M02034:409:000000000-BFKT7:1:1102:12799:8467 1:N:0:34
AAAGTCGAGGTGCCTAAAGTGGCAACCCAGACTGCGTCGACGGTTGGTGGTGTAGAGCTTCCTGTAGCCGCATGGCGTTCGTACTTAAATATGGAACTAACCATTCCAATTTTCGCTGTCTCTTATACACATCTCCGAGCCCACGAGACC
+
BBBBBFBBBBBBGGGGGGGGGGGHHHHGGHHGHHHGAEA2AEGGGGGGFGEFHHHGHHHGHHHGHHHHHGGGGGHHGGGGFGFHHHHGHHFHHGGHGHHFGHGHHHGHHHHHHHGGGGGHGHHHHHGHGHHHHHHHGCGCGGHGGGGGGE
@M02034:409:000000000-BFKT7:1:1102:12621:8470 1:N:0:34
GCTCTTAAAGAGGAGAAAGGTCATGAATCGTCCGGCTTCTAACTTTACTCAGTTCGTTCTCGTCGAC
+
AAAAA13FFFBFC1AFGGGGGFF3DFHDDGEGEGGCGGFFHEHFHHHGFFDGAGGFE0FFHFBAE/A
@M02034:409:000000000-BFKT7:1:1102:4635:8471 1:N:0:34
AAAGTCGAGGTGCCTAAAGTGGCAACCCAGACTAATACTCATGTTGGTGGTGTAGAGCTTCCTGTAGCCGCATGGCGTTCGTACTTAAATATGGAACTAACCATTCCAATTTTCGCTGTCTCTTAT
+
BBBBBFBBBBABGGGGGGGFGGGHHHHGGGHGFG35B5A3AFHGGHHEFGGGHHHFGGHHHHHHHHHFGEEEEGHHGGGGEFHHHHHGHHHHHFGGFGHFHHEHHGHHHHHHHDGGGGGHHHHHHG
@M02034:409:000000000-BFKT7:1:1102:17158:8471 1:N:0:34
AAAGTCGAGGTGCCTAAAGTGGCAACCCAGACTGTTAAGCATGTTGGTGGTGTAGAGCTTCCTGTAGCCGCATGGCGTTCGTACTTAAATATGGAACTAACCATTCCAATTTTCGCTGTCTCTTATACACATCTCCGAGCCCACGAGACC
+
AAABABAABDA4BGGGGCAGFGFHHHHGG2GGHH3DDFGHAGFGHFFEEF211AGHFFHHFGFHE5DGHGFEDB1FEFGF>EBFHHHHH4FGHGHFGHFFGH3FHHFGHHHHGEE?FGGFGBFHHGFFEFBGHHHEGCGFGGEFC/@EGE
@M02034:409:000000000-BFKT7:1:1102:4655:8474 1:N:0:34
AAAGTCGAGGTGCCTAAAGTGGCAACCCAGACTAATACTCATGTTGGTGGTGTAGAGCTTCCTGTAGCCGCATGGCGTTCGTACTTAAATATGGAACTAACCATTCCAATTTTCGCTGTCTCTTATACACATCTCCGAGCCCACGAGACC
+
>AAA1BAAD?A>C1FFF1BAGGEFGHHFGHCFHHHFHGHHHFF2FGHEFEAFFDHBHFHHHHHHHHHFHEGAFGGHGEEGEEFGHGHFGHHEGDDGBEGB1GDFFHHEBGHHHHGGCGGFHFHHGHHHFFBFBGGFGC/BBCFAC@@</?
@M02034:409:000000000-BFKT7:1:1102:27607:8480 1:N:0:34
AAAGTCGAGGTGCCTAAAGTGGCAACCCAGACTCAGTCTTCTGTTGGTGGTGTAGAGCTTCCTGTAGCCGCATGGCGTTCGTACTTAAATATGGAACTAACCATTCCAATTTTCGCTGTCTCTTATACACATCTCCGAGCCCACGAGAC
+
ABBBAFBCCCCCGGGGGGGGGGGHHHHGGHHGH3B35D55D5DFGHHFFGGFC3GFGGGHHHHHGGHGGEGEFGH1EBEFFFCGGHHGHHHHGH3FFHHFFCEGHHHBHHHHHFE/AEFHHHHHHHHHDCGHHH3?ECCCGGHGGGCGA
@M02034:409:000000000-BFKT7:1:1102:25212:8482 1:N:0:34
GCTCTTAAAGAGGAGAAAGGTCATGCCTAGTAAG
+
>AABBDBFFFFFG4EGGGGGFGGDD54FGE5A65
@M02034:409:000000000-BFKT7:1:1102:17156:8492 1:N:0:34
AAAGTCGAGGTGCCTAAAGTGGCAACCCAGACTGGTAAGCATGTTGGTGGTGTAGAGCTTCCTGTAGCCGCATGGCGTTCGTACTTAAATATGGAACTAATCATTCCAATTTTCGCTGTCTCTTATACACATCTCCGAGCCCACGAGA
+
BBBBBFBABBBBGGGGGGGGGGGHHHHGGHHGHHGH5DAA5FGHGHH222BAA3D5A5BB5FGEG5FB3EEAEEC1>>>FEE2?1BG3@FGEF333B@GH434BB4GDFGGHFB/EE?/FBHHH4F4FHFHHGHF?E/<BGFAEC@CD
@M02034:409:000000000-BFKT7:1:1102:15077:8494 1:N:0:34
AAAGTCGAGGTGCCTAAAGTGGCAACCCAGACTACTAATTGTGTTGGTGGTGTAGAGCTTCCTGTAGCCGCATGGCGTTCGTACTTAAATATGGAACTAACCATTCCAATTTTCGCTGTCTCTTATACACATCTCCGAGCCCACGAGACC
+
BBABBFBABBBBGGGGGFGGGFGHHHHGGHHGHHGHHHHHGFHGHHFEFGAFGHFDGHHHHGHHGGHHHGGCEGHHGGGGGGHHHHHHGHHHHHFHGHHHHHFHHHHHGHHHHHGGGGGHHFHHHHHGHHGHGHGFGCCDGGHGGGGGGE
@M02034:409:000000000-BFKT7:1:1102:8243:8494 1:N:0:34
AAAGTCGAGGTGCCTAAAGTGGCAACCCAGACTACTGATCGTGTTGGTGGTGTAGAGCTTCCTGTAGCCGCATGGCGTTCGTACTTAAATATGGAACTAACCATTCCAATTTTCGCTGTCTCTTATACACATCTCCGAGCCCACGAGACC
+
BBBBBFBBDBAAGGGGGGGGGFGGGDHEFHHGHHHHHHHHGHFHHGHEFGEFH3FDFDGHHHHGGHHGHEFFGGHGEEGEFEHHHHHEGFFHHFEGHHHHGHGHHHHFHGHHHFEFGGGHGHGFEHHHFGHHHHHEDCFDCEGGG@DDGA
@M02034:409:000000000-BFKT7:1:1102:9652:8499 1:N:0:34
GCTCTTAAAGAGGAGAAAGGTCATGCAGATTCGGGCTTCTAACTTTACTCAGTTCGTTCTCGTCGACAATGGCGGAACTGGCGACGTGACTGTCGCCCCAAGCAACCTGTCTCTTATACACATCTCCGAGCCCACGAGACCGTACTAGAT
+
ABBBBFBF5DFFG4EGGGGGFGHHFHHHHHHFGGCGGHHHHHHHHHHFHGHGGHFGEHHGHFBEE0E1AFGHGGG?ECGFHEE>EGGFEFHDGGFAEGGG/?F?C0FGFHHHHHHGHHGFHHHHHHHGCGCGGEFG<@?DFCGFFHGDDD
@M02034:409:000000000-BFKT7:1:1102:24626:8500 1:N:0:34
AAAGTCGAGGTGCCTAAAGTGGCAACCCAGACTACGCCGGCGGTTGGTGGTGTAGAGCTTCCTGTAGCCGCATGGCGTTCGTACTTAAATATGGAACTAACCATTCCAATTTTCGCTGTCTCTTAT
+
@BBBBF>AB@BBGGGGGGGGGGGHGHHGGHHGHHHFGGG?EGG>E0E1FE1F?3FB34GGDG3GGHFHFAC@EEHEEEEEEGBFGG?DGF2FDF2FFG2FFHDHGDGFFFGHGGDDE/?1GBGGFF
@M02034:409:000000000-BFKT7:1:1102:3622:8504 1:N:0:34
AAAGTCGAGGTGCCTAAAGTGGCAACCCAGACTAGTAGGGAGGTTGGTGGTGTAGAGCTTCCTGTAGCCGCATGGCGTTCGTACTTAAATATGGAACTAACCATTCCAATTTTCGCTGTCTCTTATACACATCTCCGAGCC
+
AAAA3DAADBAAF4BF44BFGGGHHHHGGDDGHCEG5DFABAEAFC2EBEA1GFGFGHHGFFGHGFFE3EE>BEH1FEECEFHFHGGFFGFHHB3BFF3FB?3BEB4F4BFGG4EEC?EB42BF?GBD2?1FFG1BD@D/C
@M02034:409:000000000-BFKT7:1:1102:4370:8506 1:N:0:34
GCTCTTAAAGAGGAGAAAGGTCATGAGGGGTGGGGCTTCTAACTTTACTCAGTTCGTTCTCGTCGACAATGGCGGAACTGGCGACGTGACTGTCGCCCCAAGCAACCTGTCTCTTATACACATCTCCGAGCCCACGAGACCGT
+
CCCCCFFFFFFFGGEGGFGGGGHHH5FF22A2AFGGGHHHHHHHHHHHHHHHHHHGGHHGHFFEGEGEGGHHHGGGGGHHHGFGGGFGHGHHHHGGFFG?DGGHGFHHGHHHHHHHHHHHHHHGHHHFCGGGGEGC@DFD.::
@M02034:409:000000000-BFKT7:1:1102:26716:8513 1:N:0:34
GCTCTTAAAGAGGAGAAAGGTCATGGGTGGTGGGGCTTCTAACTTTACTCAGTTCGTTCTCGTCGACAATGGCGGAACTGGCGACGTGACTGTCGCCCCAAGCAACCTGTCTCTTATACACATCTCCGAGCCCACGAGACCGTACTAGAT
+
BCCCCFFDFFFFGGEGGGGGGGHHHHHGGGGGGGGGGHHHHHHHHHHHHHHHHHHGGHHGHGFEGEEEEGGGHGGGGGHHHFEEFGGEHFGHHHGEDDG/DGFFGFHHA>GHFHHFHGHHHGHHHGHG@D@DFGGA<AADGDDHDGHHB;
@M02034:409:000000000-BFKT7:1:1102:24867:8516 1:N:0:34
GCTCTTAAAGAGGAGAAAGGTCATGACTCATCCTGCTTCTAACTTTACTCAGTTCGTTCTCGTCGACAATGGCGGAACTGGCGACGTGACTGTCGCCCCAAGCAACCTGTCTCTTATACACATCTCCGAGCCCACGAGACCGTACTAGA
+
BBBBBFFFFFFFGGFGGGGGGGHHHHCHFGHCHHHHHHHHHHHHHHHHHHHHHHHGGHHGHGFGGGGGGGHHHGGFGGHHHHGGGGGGHGHHHHGHGGGCDGE?GHHHHHHHHGGHHHHDGBGGHHGC/BCGFHGG-@GGGC..<<F<G
@M02034:409:000000000-BFKT7:1:1102:15099:8517 1:N:0:34
GCTCTTAAAGAGGAGAAAGGTCATGAGGGCTACGGCTTCTAACTTTACTCAGTTCGTTCTCGTCGACAATGGCGGAACTGGCGACGTGACTGTCGCCCCAAGCAACCTGTCTCTTATACACATCTCCGAGCCCACGAGACCGTACTAGAT
+
CCCCCFFFFFFFGGEGGGGGGGFHHGHFGGHGHGGGGGHHHHHHHHHHHHHHHHHGGGHGHFFEGGGGGHHHHGGGGGHGHHGEGGGGHGHHHHGGFGGDDHGHHHHHGHHHHHHFHHHGHHHHHHFE?DFGGHGGCFG?.ACHGAG00;
@M02034:409:000000000-BFKT7:1:1102:10065:8518 1:N:0:34
AAAGTCGAGGTGCCTAAAGTGGCAACCCAGACTGTTTGGGAGGTTGGTGGTGTAGAGCTTCCTGTAGCCGCATGGCGTTCGTACTTAAATATGGAACTAACCATTCCAATTTTCGCTGTCTCTTATACACATCTCCGAGCCCACGAGACC
+
AAAAAFAADDAAGGGGGGGFGGGGHHHGGHHGHGHHHHGGHGGGHHGGGGFGHFGBFFHHHHHHHGHHHEFEEGHHGGGGGGGHHHHEHHGHHHFFFGHFFHGHHHGFHHHHHHGFGGGGHGHHGHHHFFFHHHFDDDFDCFFGGCGDFE
@M02034:409:000000000-BFKT7:1:1102:23879:8520 1:N:0:34
GCTCTTAAAGAGGAGAAAGGTCATGATGTCTCGTGCTTCTAACTTTACTCAGTTCGTTCTCGTCGACGATGGCGG
+
BBBBBFFFFFFFGGEFGGGGGGHHHA5B6A6DAFDFAFFGBGD5AAB5DAEC5AAFECEFDAFEF0E0AA1A2EE
@M02034:409:000000000-BFKT7:1:1102:3637:8523 1:N:0:34
AAAGTCGAGGTGCCTAAAGTGGCAACCCAGACTAGTAGGGAGGTTGGTGGTGTAGAGCTTCCTGTAGCCGCATGGCGTTCGTACTTAAATATGGAACTAACCATTCCAATTTTCGCTGTCTCTTATACACATCTCCGAGCCCACGAGACC
+
BBCCCFCBCCBAFGGFGGGGGGGHHHGGGHHGHHHHHHHGAEGEGHGEFFEFFFGDFGHHHHHHEGGHHEGFEGHGGGGGGGHHHHHHHHHFGHFGGHGHFHFHHGHGHHHHHHGFGGGHHHHHHHEFFBGHGHHHGGC<CGHGG/CDDF
@M02034:409:000000000-BFKT7:1:1102:9532:8523 1:N:0:34
GCTCTTAAAGAGGAGAAAGGTCATGGGGGGGAGGGCTTCTAACTTTACTCAGTTCGTTCTCGTCGACAATGGCGGAACTGGCGACGTGACTGTCGCCCCAAGCAACCTGTCTCTTAT
+
AA?1AF3B@BDFGFEGCGGG1FAAFH0EGG?<CCC?GHCFHGHHHFFGFGCGHHECACFCFGF?AG@C-;BBBA@9-;BFFE@=@@@AF9BB99EAB?@FB:--FF9/AFFFBFBBF
@M02034:409:000000000-BFKT7:1:1102:10575:8528 1:N:0:34
AAAGTCGAGGTGCCTAAAGTGGCAACCCAGACTCAGAATAAGGTTGGTGGTGTAGAGCTTCCTGTAGCCGCATGGCGTTCGTACTTAAATATGGAACTAACCATTCCAATTTTCGCTGTCTCTTATACACATCTCCGAGCCCACGAGAC
+
BBBBBFBBBBAAGGGGGGGGGGGGHHHGGHHGHHHHHHHHHHHHHHGGGGGFGFFBGFHHHHHHHHHFGEEFGGHFEEGFEEFGHHHHHHHHHGBGFHHHHGFHHFHFHHGHHHGEGGEGGFHHGHHHFFFHHHHHGDCFGGHGG@FGG
@M02034:409:000000000-BFKT7:1:1102:19633:8529 1:N:0:34
AAAGTCGAGGTGCCTAAAGTGGCAACCCAGACTGGTGTGGCGGTTGGGGGGGGTG
+
ABBBCFCCCCAAFFGGGGGGGGGHHHHGGGHGHHHHHHFGHGG0A0A0AECG--9
@M02034:409:000000000-BFKT7:1:1102:7854:8533 1:N:0:34
AAAGTCGAGGTGCCTAAAGTGGCAACCCAGACTGGGGAGCGGGTTGGTGGTGTTGA
+
BBBABFBBBBBBGGGGGGGFGGGHHHFFGHHGHHFD?2EEGGGGFEAA1AE??1B5
@M02034:409:000000000-BFKT7:1:1102:25343:8533 1:N:0:34
GCTCTTAAAGAGGAGAAAGGTCATGACTGCGGATGCTTCTTCTTTCTTTACTCTG
+
ABCCCFFFFFFFGGGGGGGGGGHHH5FG54B22A22AADG55555555D555555
@M02034:409:000000000-BFKT7:1:1102:24879:8536 1:N:0:34
GCTCTTAAAGAGGAGAAAGGTCATGACTCATTCTGCTTCTAACTTTACTCAGTTCGTTCTCGTCGACAATGGCGGAACTGGCGACGTGACTGTCGC
+
A?AAAFFFFDDCGG?FFFC44F4GHH4D5GF6DFGHHBGFGHHBFEGFHHGFGFGGGHEFHFBEEEEEGBB3FE?EEGHHEHCE/>EE/?GFGHFH
@M02034:409:000000000-BFKT7:1:1102:9250:8538 1:N:0:34
AAAGTCGAGGTGCCTAAAGTGGCAACCCAGACTTCTCCGCCTGTTGGTGGTGTAGAGCTTCCTGTAGCCGCATGGCGTTCGTACTTAAATATGGAACTAACCATTCCAATTTTCGCTGTCTCTTATACACATCTCCGAGCCCACGAGACC
+
BBBBBFBBBBBBGGGGGGGGGGGHHHHGGHHGHHHHHHGGGGHHHHHEFEEFGBFDBAGHHHHHHHHHHFGEEFHHGGGGFFGHHHHFHHGHFHBGFFFFHHHHHHFFGGHHHGEFGGGGHGHHHHGHFHHFFGHHGCFGGGHGGFCGAC
@M02034:409:000000000-BFKT7:1:1102:5658:8542 1:N:0:34
GCTCTTAAAGAGGAGACAGGTCATGTGTACGCGTGCTTCTAACTTTACTCAGTTCGTTCTCGTCGACAATGGCGGAACTGGCGACGTGACTTCGCCCCAAG
+
1A>AA1DFBFBFABEG11FAAFHHB3BBFGE0E0E?CGFFFHHGFHHHHFECFGHFAFGGHFA/A/E>/BGHFEG?@EFFE/>EEEGG/FGFHE//?CCA<
@M02034:409:000000000-BFKT7:1:1102:24407:8543 1:N:0:34
GCTCTTAAAGAGGAGAAAGGTCATGCCTCGTCATGCTTCTAACTTTACTCAGTTCGTTCTCGTCGACAATGGCGGAACTGGCGACGTGACTGTCGCCCCAAGCAACCTGTCTCTTATACACATCTCCGAGCCCACGAGACCGTACTAGAT
+
CCCCCFFFFFFFGGEGBGGGGGFHHHHHHGHGHHHHHHHHHHHHHHHHHHHHHHHGEFHGHFFEEEGFGHGHHGGEGGHHHFEEGGGGHGHHHHGF?EF?EFEGFBFGFFHHHHHDHHHFGGHFHHHC@DDFGEGD>CD.FDDCDGHFGG
@M02034:409:000000000-BFKT7:1:1102:13130:8549 1:N:0:34
AAAGTCGAGGTGCCTAAAGTGGCAACCCAGACTAATAAGAATGTTGGTGGTGTAGAGCTTCCTGTAGCCGCATGGCGTTCGTACTTAAATATGGAACTAACCATTCCAATTTTCGCTGTCTCTTATACACATCTCCGAGCCCACGAGAC
+
CCCCCFCCCCCCGGGGGGGGGGGHHHHGGHGGHHDG55BBGHHHHHHGGGGFGHHGHHHHHHHHHHHGHGGFGGHHGGGGGDHHHHHHHHHHHHHHGHHHHHGHHHHHHHHHHHGGGGGHHHHHHHHHGHEHHHHHGGGGGGHGGGGGG
@M02034:409:000000000-BFKT7:1:1102:6863:8550 1:N:0:34
AAAGTCGAGGTGCCTAAAGTGGCAACCCAGACTCGGAAGGATGTTGGTGGTGTAGAGCTTCCTGTAGCCGCATGGCGTTCGTACTTAAATATGGAACTAACCATTCCAATTTTCGCTGTCTCTTATACACATCTCCGAGCCCACGCG
+
ABBBBFABDBAAGGGGGDGFGFGFHHHGGGHFFFGGDFEEEGHHFG2BCFGFA3D555BFGGHHAEFFFEG@EEGEEBE1EE2FGFH3FGF4BF33BBGHFFEGEFH?FGDGG?E/E<?FFFFD3?B?B22FFFG2?<<C@FEAD/<
@M02034:409:000000000-BFKT7:1:1102:23561:8554 1:N:0:34
AAAGTCGAGGTGCCTAAAGTGGCAACCCAGACTCATCCGCATGTTGGTGGTGTAGAGCTTCCTGTAGCCGCATGGCGTTCGTACTTAAATATGGAACTAACCATTCCAATTTTCGCTGTCTCTTATACACATCTCCGAGCCCACGAGACC
+
BBCCCFBCBD>AGGGGGGGGGGGHHHHGGHHGHHHHHGGGGGGHHHHEFEABFDGFHHHHHHHFHHHDGEEEFEHGFECEEEGEEHHGHHFFGFGGGHHGHHHHFHHHGHHHHHGGGGGGHGHHHHHG3GFGHHHGGCG>CCGGGGGGGC
@M02034:409:000000000-BFKT7:1:1102:15678:8554 1:N:0:34
AAAGTCGAGGTGCCTAAAGTGGCAACCCAGACTGGGGTTGGTGTTGGTGGTGTAGAGCTTCCTGTAGCCGCATGGCGTTCGTACTTAAATATGGAACTAACCATTCCAATTTTCGCTGTCTCTTATACACATCTCCGAGCCCACGAGACC
+
CCCCCFCCCCBBFGGGFGGGGGGGHHHGGHHGHHHHGGGGGGGHGHHFFGFFHHHDHHHHHHHHHGHHHEFEFGHHGGGGGGHHHHHFHHHHHHGFHHHGHHHHHHHHHHHHHHGGGGGHHHHHHHHHFHGHHHGHGGGCGGHGGGGGGE
@M02034:409:000000000-BFKT7:1:1102:5301:8557 1:N:0:34
GCTCTTAAAGAGGAGAAAGGTCATGGGTTTTCGGGCTTCTAACTTTACTCAGTTCGTTCTCGTCGACAATGGCGGAACTGGCGACGTGACTGTCGCCCCAAGCAACCTGTCTCTTATACACATCTCCGAGCCCACGAGACCGTACTAGAT
+
BBBBBFFFFFFFFFEGGGGGGGHFGFHFGGGHGGGGGHGHHHHHHHHHHHGHGHGGGHHGHFFEFAEE@GGHHGGCCGHHHAECGGGGHGHHHHG/EEGGDFC2FCGHHHHHHHHDGHHGHHHGHHFGADDCEGFD<ADFGGGHGHGEGC
@M02034:409:000000000-BFKT7:1:1102:6291:8557 1:N:0:34
GCTCTTAAAGAGGAGAAAGGTCATGTGTTTGCGTGCTTCTAACTTTACTCAGTTCGTTCTCGTCGACAATGGCGGAACTGGCGACGTGACTGTCGCCCCAAGCAACCTGTCTCTTATACACATCTCCGAGCCCACGAGACCGTACTAGAT
+
BBBBBFFBFFFFGGGFAGGGGGHHHHHHHHHHGFGGGHHHHHHHHHHGHHHHHHHGEHHGHFFFEAEDEGGHHGGEGGHHHEEEEGGGHGHHHHGGEFGEDCEGFFGGHHHHHHHHHFGFFEHHHFGGCDGCFCA>@CF.FC<C.CGHHG
@M02034:409:000000000-BFKT7:1:1102:7703:8559 1:N:0:34
GCTCTTAAAGAGGAGAAAGGTCATGGGGCGTGGTGCTTCTAACTTTACTCAGTTCGTTCTCGTCGACAATGGCGGAACTGGCGACGTGACTGTCGCCCCAAGCAACCTGTCTCTTATACACATCTCCGAGCCCACGAGACCGTACTAGAT
+
BBBBBFFFFFFFGFEFGGGGGGHHGFHGDEEGGGGHHHHHHHHHHHHHHHHGHHHGDHHGHGFAEEEEEFGHFGG>EEGHHAEEFGFDHEGHHHGCDDGGFHEFGFHHFHHHHHHHHGHBHHHHHHHDCGCGGHGG<ADEGGFEGHHHF;
@M02034:409:000000000-BFKT7:1:1102:13045:8560 1:N:0:34
AAAGTCGAGGTGCCTAAAGTGGCAACCCAGACTGTG
+
CCCCCFCCCCCCGGGGGGGGGGGHHHHGGHHGHH35
@M02034:409:000000000-BFKT7:1:1102:22975:8563 1:N:0:34
AAAGTCGAGGTGCCTAAAGTGGCAACCCAGACTCAGGCGAAGGTTGGTGGTGTAGAGCTTCCTGTAGCCGCATGGCGTTCGTACTTAAATATGGAACTAACCATTCCAATTTTCGCTGTCTCTTATACACATCTCCGAGCCCACGAGACC
+
AABA3DA>A@AAGGGGGGGFAGFHHHFFGGGEGFFHCFEAAEEBBBEBEEAF1BFFDGHBGHHGBFG5F?EEGGHFGFGGEFGHGFH3GHHH4FGDGFFGBGFGHHBGHHHHGH@EDGGGGFHH1GHGGG1GFGFD//BCCGHFG<CADE
@M02034:409:000000000-BFKT7:1:1102:7721:8564 1:N:0:34
GCTCTTAAAGAGGAGAAAGGTCATGGGGCGTGGTGCTTCTAACTTTACTCAGTTCGTTCTCGTCGACAATGGCGGAACTGGCGACGTGACTGTCGCCCCAAGCAACCTGTCTCTTATACACATCTCCGAGCCCACGAGACCGTACTAGAT
+
ABBBBFFFDFFFGGECGGGGGGHHH44A2A22AGFGHHHHHGHHHHHHHHFHHHHGGHHGHGGGG@EEEFGFHGG@EGHHHHG@EGGGFFHHHHGHADC/?FF?FGGHFGHHHHH?G?GBHHGFHHHD>CCGF.CD-<<=C:.:CE00:C
@M02034:409:000000000-BFKT7:1:1102:6862:8569 1:N:0:34
AAAGTCGAGGTGCCTAAAGTGGCAACCCAGACTCGGAAGGATGTTGGTGGTGTAGAGCTTCCTGTAGCCGCATGGCGTTCGTACTTAAATATGGAACTAACCATTCCAATTTTCGCTGTCTCTTATACACATCTCCGAGCCCACGAGACC
+
BCCBAFBBCCCCGGGFGGGGFGGHGHHGGHHGGHGGGGGGHHHCFEFEFGGGHGFAEDFFFHHHHHHGHGGFEGHHGGGGGGFHHHHHHHHGHFFFFFGFHFBHHHHFHHGHHHGGGGGGGHHGGHFHHGFGFHHFGGGGCGHEGCFGGE
@M02034:409:000000000-BFKT7:1:1102:15161:8574 1:N:0:34
AAAGTCGAGGTGCCTAAAGTGGCAACCCAGACTGGGCAGGCGGTTGGTGGTGTAGAGCTTCCTGTAGCCGCATGGCGTTCGTACTTAAATATGGAACTAACCATTCCAATTTTCGCTGTCTCTTAT
+
ABBBAFAABBBBGGGGGFGGGGGHHHHGGHHGHHHFHHGGGGGAEAFABE1FEBGDGFGHGFFHHEGFGEC/B?G1EEGAF>?FFGFFGGFFDGDGGGFGHGBFGFHFBFGHHB???BA2F2FH2F
@M02034:409:000000000-BFKT7:1:1102:14471:8574 1:N:0:34
AAAGTCGAGGTGCCTAAAGTGGCAACCCAGACTCAGGGTCCTGTTGGTGGTGTAGAGCTTCCTGTAGCCGCATGGCGTTCGTACTTAAATATGGAACTAACCATTCCAATTTTCGCTGTCTCTTATACACATCTCCGAGCCCACGAGACC
+
BBBBBFBBBBBBGGGGGFGGGGGHHHHGEHHGHHGHHHHHHHHHHHGGGGEFGGFBGHHHHHHHHGGFHECEEGHHGFGAEEFHHHHGHHHHHGFFHHHHHHGHHHHHHHHHHHGGGGEFHFHHHHHFGHFECHHHF/DCGGHGGGGGGG
@M02034:409:000000000-BFKT7:1:1102:27009:8576 1:N:0:34
AAAGTCGAGGTGCCTAAAGTGGCAACCCAGACTCCGTCGGGTGTTGGTGGTGTAGAGCTTCCTGTAGCCGCATGGCGTTCGTACTTAAATATGGAACTAACCATTCCAATTTTCGCTGTCTCTTATACACATCTCCGAGCCCACGAGACC
+
BBBBBFBBBBBBGGGGFGGGGGFHHHHGGGHGHGHGFFACGHGEDHGGFGGGHHHGHFFHHHHHHHHGHFGGFGHHGGGGGGHHHHHGFGFHHHEFHHGHHHFHHHFHHHHHHHGGGGGGHHHH?GHHHHGHHHFHDF/AFGHGGF@D?C
@M02034:409:000000000-BFKT7:1:1102:14186:8579 1:N:0:34
GCTCTTAAAGAGGAGAAAGGTCATGGTGGGGGGGGCTTCTAACTTTACTCAGTTCGTTCTCGTCG
+
@AAAA1BD1FDF1BAGGGGGDFGAA1AB0EE0EC@;@BF/9/BFEFFBFF999FEF-BFFFE;-;
@M02034:409:000000000-BFKT7:1:1102:27773:8581 1:N:0:34
GCTCTTAAAGAGGAGAAAGGTCATGGCTTGTTGTGCTTCTAACTTTACTCAGTTCGTTCTCGTCGACAATGGCGGAACTGGCGACGTGACTGTCGCCC
+
BCCCCFFFFFFFGFEGGGGGGGHHHHHHH?GDC2BFGHHG5GAFG5D5FG5FFHHGA3AF5BBEE0ED0FFGHEE/>>@F31>>>E>E/F43FE???E
@M02034:409:000000000-BFKT7:1:1102:23371:8586 1:N:0:34
AAAGTCGAGTTGCCTAAAGTGGCAACCCAGACTGCTAATAAGGTTGGTGGTGTAGAGCTTCCTGTAGCCGCATGGCGTTCGTACTTAAATATGGAACTAACCATTCCAATTTTCGCTGTCTCTTATACACATCTCCGAGCCCACGAGACC
+
>3AA3@AAB@>D5FFFGGGEAFFHHHGGGHHGHHHFHHHBGGFDFFE2AE2FFGHGDEB3FFFFFGGFGAEEEGFHGEGGGFGEGFFHFHFFGHF@BGFBFGEGBF44GGFGGB@EEFEDFFFG4FFFB3?GFF1FADG?CG/CGCCGGF
@M02034:409:000000000-BFKT7:1:1102:4999:8587 1:N:0:34
AAAGTCGAGGTGCCTAAAGTGGCAACCCAGACTGCGAGTACTGTTGGTGGTGTAGAGCTTCCTGTAGCCGCATGGCGTTCGTACTTAAATATGGAACTAACCATTCCAATTTTCGCTGTCTCTTATACACATCTCGAGCCCACGAGACCG
+
BBAABFBBBBAAGGGGGGGGG4FHHFHCFDHGHHHGEEEHHGHHHHHEFEABG3F5D5FGHCHGGGFHHGECGGHFEEGEFECEHGGBDGDFGFD3EGHHHHHHHHHGGGGHHGGGGGEGHFHHFGHGGFHFHFGHGGDCFFECGGGGGG
@M02034:409:000000000-BFKT7:1:1102:13427:8590 1:N:0:34
GCTCTTAAAGAGGAGAAAGGTCATGTCTTCTTGTGCTTCTAACTTTACTCAGTTCGTTCTCGTCGACAATGGCGGAACTGGCGACGTGACTGTCGCCCCAAGCAACCTGTCTCTTATACACATCTCCGAGCCCACGAGACCGTACTAGAT
+
CCCCCFFFFFFFGGEGGFGGGGGHHHHHGHHHGHHHHHHHHHHHHHHHHHHHHHHGGHHGFFFGGEGEEGHGHGGEEFHHHGEEGGEFHGHHHHGGEDGEFGGCBBGGFHFHHHHGHFFHHHHHHGHG?@@G?/FA<ADFGGFHGHHGB<
@M02034:409:000000000-BFKT7:1:1102:27020:8591 1:N:0:34
AAAGTCGAGGTGCCTAAAGTGGCAACCCAGACTCCGTCGGGTGTTGGTGGTGTAGAGCTTCCTGTAGCCGCATGGCGTTCGTACTTAAATATGGAACTAACCATTCCAATTTTCGCTGTCTCTTATACACATCTCCGAGCCCACGAGACC
+
AAABAFAADD>ACGGGGGGGA4BFFHHGGGHGHHHDHHGGCBEFEAFEFEBBFBGD5FGHHFGFGGHHHGE@EFHGEEE?EEFGHG?BFGBFGBBFGGBGHHHHHHHHGHFHHHECGDDGGFGGDDFFFC1@GGFFD/<CGEGGGGG.A<
@M02034:409:000000000-BFKT7:1:1102:12532:8591 1:N:0:34
AAAGTCGAGGTGCCTAAAGTGGCAACCCAGACTAATAATCAGGTTGGTGGTGTAGAGCTTCCTGTAGCCGCATGGCGTTCGTACTTAAATATGGAACTAACCATTCCAATTTTCGCTGTCTCTTATACACATCTCCGAGCCCACGAGACC
+
AAAAAFA>1AA1FGGGCBFGFFGBE0FAFHHGGGFGFHHHB1FGGHEAFEEFG1DDGDHHHHHFFFG2FEE>EFHAEEEGF>FFGGHBFGHHHHF1FGHFFFGGHDG2GHHHH>EEGGEGFGHHGHHH2FFGFFD1??C/CGHGG/@CGE
@M02034:409:000000000-BFKT7:1:1102:6582:8591 1:N:0:34
GCTCTTAAAGAGGAGAAAGGTCATGAGGAATAATGCTTCTAACTTTACTCAGTTCGTTCTCGTCGACAATGGCGGAACTGGCGACGTGACTGTCGCCCCAAGCAACCTGTCTCTTATACACATCTCCGAGCCCACGAGACCGTACTAGAT
+
BBBBBFFFBFFCGGEGGGGFBGFHHHHHHHHHHHHHHHHHHGHHHHHHHHHHFGHFEGHGHFBEEEEFEHFGHFGEEGHHHEEEEGEGGEHHHHFFEEGGFGGBFFGGGFHHHHHFGFFGFHHHHHHG/BCCFGGGCCD?FGAHFHHHH<
@M02034:409:000000000-BFKT7:1:1102:26284:8592 1:N:0:34
AAAGTCGAGGTGCCTAAAGTGGCAACCCAGACTAGGGAGAGGGTTGGTGGTGTAGAGCTTCCTGTAGCCGCATGGCGTTCGTACTTAAATATGGAACTAACCATTCCAATTTTCGCTGTCTCTTATACACATCTCCGAGCCCACGAGACC
+
CCCCCFCCCCBBGGGFGFGFGGFGHHHGGHGGHGHHGGGGGG?AFEFEFGGFHAGAFHHHHHHGGGHHHFGEEGHGGFGGFEFHHGHGHHFHHHBFFHHHHHGHHHHBGGFHHHFGGGDGFFHGFHHGGFHHGHH2EFGGCGEEFGCDGE
@M02034:409:000000000-BFKT7:1:1102:10685:8593 1:N:0:34
AAAGTCGAGGTGCCTAAAGTGGCAACCCAGACTAAGGAGAATGTTGGTGGTGCAGAG
+
CCCCCFABBDBCGGGGGGGGGGGHHHHGGHHGHBFEGDGEAFHHFHCGCAEC33D5A
@M02034:409:000000000-BFKT7:1:1102:20314:8594 1:N:0:34
GCTCTTAAAGAGGAGAAAGGTCATGGGTGTGGGTGCTTCTAACTTTACTCAGTTCGTTCTCGTCGACAATGGCGGAACTGGCGACGTGACTGTCGCCCCAAGCAACCTGTCTCTTATACACATCTCCGAGCCCACGAGACCGTACTAGAT
+
CCCCCFFFFFFFGGEFFGGGGGGHHHHFFEGGGGGGHHHHHHHHHHHHHHHHHHHGFHHGHFBEEEEEFHGHHGGCEFHHHFEEGGEGHGGHHHGGEGGFGFFGGFHHHHHHHHHDHHHHFGHFHGFG@D@CFHFD<>C<CDFGGHHHG=
@M02034:409:000000000-BFKT7:1:1102:17680:8596 1:N:0:34
GCTCTTAAAGAGGAGAAAGGTCATGGGTGTGGGTGCTTCTAACTTTACTCAGTTCGTTCTCGTCGACAATGGCGGAACTGGCGACGTGACTGTCGCCCCAAGCAACCTGTCTCTTATACACATCTCCGAGCCCACGAGACCGTACTAGAT
+
BCCDDFFFFFFFGGGGGGGGGGHHHHHGEEGGGFGGHHHHHHHHHHHHHHHHHHHGGHHGHGFFGEGFGHHHHGGGGGHHHHGGGGGGHGHHHHGHGGGGGHGHHHHHHHHHHHHGHHHHHHHHHHHGCGGGGAFDCDFEGGGGGHHGH=
@M02034:409:000000000-BFKT7:1:1102:18801:8599 1:N:0:34
GCTCTTAAAGAGGAGAAAGGTCATGAATGGTCATGCTTCTAACTTTACTCAGTTCGTTCTCGTCGACAATGGCGGAACTGGCGACGTGACTGTCGCCCCAAGCAACCTGTCTCTTATACACATCTCCGAGCCCACGAGACCGTACTAGA
+
CBCCCFFFFFFFGGEFGGGFGGFHHGGHHHHHHHHHHHHHHHHHHHHHHHHHHHHGGHHGHFBEEAEACHGHHGGFGGHHHHEGGGCGHGHHHHFFEEEFEGFGGGGHHHHHHHHHHHFGEHHFHHHGCGGGGFGDCDEEGG?FFHHHH
@M02034:409:000000000-BFKT7:1:1102:15658:8599 1:N:0:34
GCTCTTAAAGAGGAGAAAGGTCATGGGGACTTCGGCTTCTAACTTTACTCAGTTCGTTCTCGTCGACAATGGCGGAACTGGCGACGTGACTGTCGCCCCAAGCAACCTGTCTCTTATACACATCTCCGAGCCCACGAGACCGTACTAGA
+
BBBBBFFFFFFFG4EGGGGFGGCGB4CEFEHHFAEEGGHHGHHHHHGFHHHHHHFFGBGFHFFEEEGE0FFGCEE>>EGGH1>>EEEEH?GHHHF?EADG/?F0FFHFFH1GBGGGGFDGHHHCF1F/CCGDE.F@<@?EEC<.<EGHH
@M02034:409:000000000-BFKT7:1:1102:15131:8599 1:N:0:34
AAAGTCGAGGTGCCTAAAGTGGCAACCCAGACTCAGAATCAGGTTGGTGGTGTAGAGCTTCCTGTAGCCGCATGGCGTTCGTACTTAAATATGGAACTAACCATTCCAATTTTCGCTGTCTCTTATACACATCTCCGAGCCCACGAGACC
+
CCCBCFCCCCBBGGGGGGGGGGGHHHHGGHHGHHHHGHHHHHHHGHGEFGEFHHHFGHHHHHHHHHHHHFGEEGHGGGGGGGFHHHHGHHHHHHFFFGHHHHHHHHGHHHHHHHGGGGGHHHHHGHGFHHFHHHHFFCGGGGHGGGGGGE
@M02034:409:000000000-BFKT7:1:1102:23379:8603 1:N:0:34
AAAGTCGAGGTGCCTAAAGTGGCAACCCAGACTGCTAATAAGGTTGGTGGTGTAGAGCTTCCTGTAGCCGCATGGCGTTAGTACTTAAATATGGAACTAACCATTCCAATTTTCGCTGTCTCTTATACACATCTCCGAGCCCACGAGACC
+
A1AAAFAA>A>>FGGGGGGGGDFFBGHAF0AFGHFG1ABGFG1DAB/ECEBBAFGBFFHHDFGD1DE2FA/EEEHFGE@/>FBDDGH11G2BF111BF1BGHFGFHHGBFGFHH@EGE?1BFH2GHED2B1B1BGHG/@C<FE/@/</?F
@M02034:409:000000000-BFKT7:1:1102:17470:8607 1:N:0:34
GCTCTTAAAGAGGAGAAAGGTCATGCAGGGGAAGGCTTCTAACTTTACTCAGTTCGTTCTCGTCGACAATGGCGGAACTGGCGACGTGACTGTCGCCCCAAGCAACCTGTCTCTTATACACATCTCCGAGCCCACGAGACCGTACTAGAT
+
BBCCCFFFFFFFGGEFGGGGGGHHHHHHHGGGGGGHHHHHHHHHHHHHHHHHHHHGGHHGHFF1FEFEEGHHGGGGGGHHHHGCGGEGHGHHHHGHGGGGDHGG20GHHHHHHHHGHHGHHHHHHGHGFGGGGHGA>ADAGGDEFHGHHG
@M02034:409:000000000-BFKT7:1:1102:11520:8608 1:N:0:34
GCTCTTAAAGAGGAGAAAGGTCATGGGGGGGGGGGGCTTCTAACTTTACTCAGTTCGTTCTCGTCGACAATGGCG
+
BBBBBFFFDFFFGFE4BGGGGGGHHHHGFGGFFFFF<FD.9FFBFFFBB/B/BFFBAFFAE/A9;;>99-9BB.;
@M02034:409:000000000-BFKT7:1:1102:5960:8610 1:N:0:34
GCTCTTAAAGAGGAGAAAGGTCATGACTACGAATGCTTCTAACTTTACTCAGTTCGTTCTCGTCGACAATGGCGGAACTGGCGACGTGACTGTCGCCCCAAGCAACCTGTCTCTTATACACATCTCGAGCCCACGAGACCGTACTAGAT
+
CCCCCFFDFFFFGGFGGGGGGGHHHHHHHHGGHHHHHHHHHHHHHHHHHHHHHHHGEHHGHGFEGEFEEGGHHGGEEGHHHGGEGGFGHGHHHHGHGGGGGHGGHHHHHHGHHHHHHHHGHHHHHGFHGGCFHGG/ADGGGGHGHHHGH
@M02034:409:000000000-BFKT7:1:1102:18357:8613 1:N:0:34
GCTCTTAAAGAGGAGAAAGGTCATGATGGCTGAGGCTTCTAACTTTACTCAGTTCGTTCTCGTCGACAATGGCGGAACTGGCGACGTGACTGTCGCCCCAAGCAACCTGTCTCTTATACACATCTCCGAGCCCACGAGACCGTACTAGAT
+
CCCCCFFFFFFFGGFEGGGGGGFHHFHHHHHGHHGGHHHHHHHHHHHHHHHHHHHGFHHGHFFEEEEEGHHHHGGEEGHHHHGGGFEGHGHHHHGGEFGGGGFGFFGHHHHHHHHFHHHGHHHHHFGGFFGGFHGC>>E>FFFHGHHHHG
@M02034:409:000000000-BFKT7:1:1102:10223:8615 1:N:0:34
GCTCTTAAAGAGGAGAAAGGTCATGGTGGGTCGGGCTTCTAACTTTACTCAGTTCGTTCTCGTCGACAATGGCGGAACTGGCGACGTGACTGTCGCCCCAAGCAACCTGTCTCTTATACACATCTCCGAGCCCACGAGACCGTACTAGAT
+
BBBBBFFFFFFFGAEGGGGGGGHHHHHFGGGGGGGGGHHHHHHHHHHFFHHHHHHGEFHGHGFAE@E?>GFHHEG?@FGHHGEEGGEFGFGHBHFADDGGAGCBGAGHGHHHHHHFHGHFGHHGHHHG?FGGGHGG@CCACCDCCGHGHB
@M02034:409:000000000-BFKT7:1:1102:23550:8632 1:N:0:34
GCTCTTAAAGAGGAGAAAGGTCATGTCTTCGCATGCTTCTAACTTTACTCAGTTCGTTCTCGTCGACAATGGCGGAACTGGCGACGTGACTGTCGCCCCAAGCAACCTGTCTCTTATACACATCTCCGAGCCCACGAGACCGTACTAGAT
+
CDDDDFFFFFFFGGGGGGGGGGHHHG5GGHCGAEGHHHHHHHHHHHHHHHHHHHHGGHHGHGFGGFGFGHHHHGGFGGHHHHGEGGGGHGHHHHGHGGGGGHGFGGHHHHHHHHHHHHHHHHHHHHHGFGGGGHGC>CGECDECDHFHHD
@M02034:409:000000000-BFKT7:1:1102:16966:8635 1:N:0:34
AAAGTCGAGGTGCCTAAAGTGGCAACCCAGACTCAGAATACTGTTGGTGGTGTAGAGCTTCCTGTAGCCGCATGGCGTTCGTACTTAAATATGGAACTAACCATTCCAATTTTCGCTGTCTCTTATACACATCTCCGAGCCCACGAGACC
+
BCBBBFCCCCAAGGGGGGGGGGGGHHHGGHHGHHHHHHHHHHHHHHHGGGEFHFHFGHHHHGHHHHHHHGGGGGHGGFGGEFGHHHHHHHHHHGHHHHHGHHHHHHHGHHHHHGGDGGGGHHHHFHHHHHGHGHGHGGGGGGHGGGGGGE
@M02034:409:000000000-BFKT7:1:1102:10540:8636 1:N:0:34
AAAGTCGAGGTGCCTAAAGTGGCAACCCAGACTCATCCGTCTGTTGGTGGTGTAGAGCTTCCTGTAGCCGCATGGCGTTCGTACTTAAATATGGAACTAACCATTCCAATTTTCGCTGTCTCTTATACACATCTCCGAGCCCACGAGAC
+
AABBBFA>DDB?GGFGGGGGFGGHHHHGGAGGHGHHHHGFGHGFGHGEFGEFFGHHHHFHHGFHFFGGFGGEFEHFEAEEGGHGHHGFHHGFHHFFFHHGFHFFFFHH4B?GHHGGGGGHHGHHHHHHFGGCFHHGG/CCC//C@D@ED
@M02034:409:000000000-BFKT7:1:1102:17192:8637 1:N:0:34
AAAGTCGAGGTGCCTAAAGTGGCAACCCAGACTTCTGGTCTTGTTGGTGGTGTAGAGCTTCCTGTAGCCGCATGGCGTTCGTACTTAAATATGGAACTAACCATTCCAATTTTCGCTGTCTCTTATACACATCTCCGAGCCCAC
+
>AAAADAAD2AAGGGGGGFGFFFHHHHGGG2FCGHHFHGGFGHGHFGEFGEGAFHGHEHHHHHHHGEHHGGEEGHHCGGGGGBGHHBHBGGHFBGBGEBBGHFGHHGFFGHHFHGGGFGBFHHH4FFGGHBFBGFGD@CCGFHG
@M02034:409:000000000-BFKT7:1:1102:24388:8638 1:N:0:34
AAAGTCGAGGTGCCTAAAGTGGCAACCCAGACTCAGACTCCGGTTGGTGGTGTAGAGCTTCCTGTAGCCGCATGGCGTTCGTACTTAAATATGGAACTAACCATTCCAATTTTCGCTGTCTCTTATACACATCTCCG
+
CCCCCFCBCCCCGGGGGGGGGGGHHHHGGHHGBAFCACGG3EEG?A?ECEFFE3FAADGFAGHH5AD53BE>EEF1EEE1?EF??GHDDFFEFE33BGHH303BB4F4DGGHH?E?EE<D?GGGB?F3F2FFG?F2A
@M02034:409:000000000-BFKT7:1:1102:10530:8651 1:N:0:34
AAAGTCGAGGTGCCTAAAGTGGCAACCCAGACTCATCCGTCTGTTGGTGGTGTAGAGCTTCCTGTAGCCGCATGGCGTTCGTACTTAAATATGGAACTAACCATTCCAATTTTCGCTGTCTCTTATACACATCTCCGAGCCCACGAGACC
+
CCCCCFCCCCCBGGGGGGGGGGGHHHHGGHHGGHHHHHGFHHGHHHHGGGGFHGGDGHHHHHHHHHHHHGGGGGHHGGGGGFHHHHHHHHHHHHGHHHHHHGHHHHHGHHHHHHGGGGGHHHHHHHHHHHHHHHGFGDGFGGHGGFGGGE
@M02034:409:000000000-BFKT7:1:1102:17199:8655 1:N:0:34
AAAGTCGAGGTGCCTAAAGTGGCAACCCAGACTTCTGGTCTTGTTGGTGGTGTAGAGCTTCCTGTAGCCGCATGGCGTTCGTACTTAAATATGGAACTAACCATTCCAATTTTCGCTGTCTCTTATACACATCTCCGAGCCCACGAGACC
+
AAABBFCBCCABGGGGGGGGGGGHHHHGGHHGHHHHHHHHHHHHHHHGGFGGHFHDGGHHHHHHHHHGHGGGEGHCFEEGGFGHHHHHHHHHHHFFFHHGEHFHHHHGHHHHH?EFGGEHGGHHGHHGGFHHHHHHGGCGGGEGGDCGGE
@M02034:409:000000000-BFKT7:1:1102:26685:8656 1:N:0:34
GCTCTTAAAGAGGAGAAAGGTCATGGTGAATCGTGCTTCTAACTTTACTCAGTTCGTTCTCGTCGACAATGGCGGAACTGGCGACGTGACTGTCGCCCCAAGCAACCTGTCTCTTATACACATCTCCGAGCCCACGAGACCGTACTAGAT
+
CCCCCFFFFFFFGGFGGGGGGGGHHHHHHHHHHHHGGHHHHGHHHHHHHHHHHHHGGHHGHGFGGEGFGHGHHGGFGGHHHGFEEGGGHGHHHHFFEGGGFHGHHEHHHHHHHHHHHHHHHHHHHHHGBDC@FGGG@@DAGGGEGHGHDD
@M02034:409:000000000-BFKT7:1:1102:24378:8660 1:N:0:34
AAAGTCGAGGTGCCTAAATTGGCAACCCAGACTACGACGACTGTTGGTGGTGTAGAGCTTCCTGTAGCCGCATGGCGTTCGTACTTAAATATGGAACTAACCATTCCAATTTTCGCTGTCTCTTATACACATCTCCG
+
AAAAAFABAAA4BFGGGGBAFGGGGHHGGFCFHDF2EE22AEEGFH1EEGAGFEGF5FFHFHGFGGDGGEEGEFHHCEGE?>1?FG@G3G?FGB3?BF3FFG3GHHBG4FBGHH/AC/?1BGFGHH2BFG1FHFF1<
@M02034:409:000000000-BFKT7:1:1102:6125:8660 1:N:0:34
AAAGTCGAGGTGCCTAAAGTGGCAACCCAGACTAATGAGCAGGTTGGTGGTGTAGAGCTTCCTGTAGCCGCATGGCGTTCGTACTTAAATATGGAACTAACCATTCCAATTTTCGCTGTCTCTTATACACATCTCCGAGCCCACGAGACC
+
AAAAAFAA?DBBFGFGCGGFGGGHGHHGEHGGHHFHHCHHFHDFGH2EFD1BGGFDDHEGHGHGHHFHHGGEEGHGGGGFGGBHGHGGHHFHHGEFCGF3BFEGFFGBGHHHHHGGGCGGHFHHHGFFDHHGHGFFDGC?CCGGGGCDGF
@M02034:409:000000000-BFKT7:1:1102:10589:8660 1:N:0:34
GCTCTTAAAGAGGAGAAAGGTCATGCCGACTAAGGCTTCTAACTTTACTCAGTTCGTTCTCGTCGAC
+
AAAAAFF3BDFFC1E1F1FEGFGBG1FEEAEEFGEFFCFHBFGFGFHBFFGHEGFFEHFFDFAAE/A
@M02034:409:000000000-BFKT7:1:1102:13658:8663 1:N:0:34
AAAGTCGAGGTGCCTAAAGTGGCAACCCAGACTCCTCTTAATGTTGGTGGTGTAGAGCTTCCTGTAGCCGCATGGCGTTCGTACTTAAATATGGAACTAACCATTCCAATTTTCGCTGTCTCTTATACACATCTCCGAGCCCACGAGACC
+
AAAABFABDDABFGGGGGGGGFFBFHHGGHHGHHHHHHHHHFHHHGHGFG?CFGG5FGHGFHHHHHGGFEAEEFHHGEGFEEEGFHHFHGFHHF@FBFDGHHGHHHDFHHHHHHGGGGGFFHHHGG4F4FFHFHFGFCGCGFEFCFGGGA
@M02034:409:000000000-BFKT7:1:1102:21590:8663 1:N:0:34
AAAGTCGAGGTGCCTAAAGTGGCAACCCAGACTACTACTACTGTTGGTGGTGTAGAGCTTCCTGTAGCCGCATGGCGTTCGTACTTAAATATGGAACTAACCATTCCAATTTTCGCTGTCTCTTATACACATCTCCGAGCCCACGAGAC
+
BBBBBFBBBBBBGGGGGGGGGGDHHHHGGHHGHB3G5AFH5GHGGHHGGGEFHGHEHHHHHHHGHHHHHGGGGGHHGFGEGGHHHHGGHHHGHHGHGGHGHHHHHHGHHHHHHFGGGGGGHGHHGHHHHHHHHHFHGGGGGGHGGGGGG
@M02034:409:000000000-BFKT7:1:1102:19990:8667 1:N:0:34
GCTCTTAAAGAGGAGAAAGGTCATGCCGCTGAAGGCTTCTAACTTTACTCAGTTCGTTCTCGTCGACAATGGCGGAACTGGCGACGTGACTGTCGCCCC
+
CCCCCFFFFFFFGFEGGGGGGGHHHHHG2EE2EF3CGFGHF53AF5A5D5AE5BDCEG1F5FFFG0E1EFFE2EE//>FGB1E>EEEE/?D?B3?/E/E
@M02034:409:000000000-BFKT7:1:1102:10553:8667 1:N:0:34
AAAGTCGAGGTGCCTAAAGTGGCAACCCAGACTAATAATAAGGTTGGTGGTGTAGAGCTTCCTGTAGCCGCATGGCGTTCGTACTTAAATATGGAACTAACCATTCCAATTTTCGCTGTCTCTTATACACATCTCCGAGCCCACGAGACC
+
BBCCBFBCCCBCGGGGGGGGGGGHHHHGGHHGHGFHHHHHFGHHHHFGFGGFEEGEGGHHHHHHHGHGGEGEEFFBEEEFF1FGGHHGHHHHHF33GGHHFF3GHGHFHHHHHGGGGGEHHHHHHHHHHHHHHHHFD?GGGGHGFCGGGA
@M02034:409:000000000-BFKT7:1:1102:27145:8676 1:N:0:34
GCTCTTAAAGAGGAGAAAGGTCATGACTTCTATTGCTTCTAACTTTACTCAGTTCGTTCTCGTCGACAATGGCGGAACTGGCGACGTGACTGTCGCCCCAAGCAACCTGTCTCTTATACACATCTCCGAGCCCACGAGACCGTACTAG
+
BBBBBFFFFFFFGBAFGGGGGGFGHGHHHHHGDGGHHHHGHHHHHHHHHDGHHFHGGHFGHFFFGEFEEHGFHGGEEFHHHHEFCE/EHGHHHHFFEEE/E?FGGH0FFHHFHHHGHGHGHHHHHHGGGG?@CGFGCFGDGDAGGHHH
@M02034:409:000000000-BFKT7:1:1102:11617:8679 1:N:0:34
GCTCTTAAAGAGGAGAAAGGTCATGGTTGCTCGTGCTTCTAACTTTACTCAGTTCGTTCTCGTCGACAATGGCGGAACTGGCGACGTGACTGTCGCCCCAAGCAACCTGTCTCTTATACACATCTCCGAGCCCACGAGACCG
+
BBCCCFFFFFFFGGEGGGGGGGHHGF5D2B45AAAFGHHHHHHHHHHHHHHHHHHGGHHGHGFFGEGGEGHHHGGGGGHHHHGGGGGGHGHHHHFGGGGGGHGFGGHGHHHHHHHHHHHFHHHHHGHDCGGGGHFG<CGD.@
@M02034:409:000000000-BFKT7:1:1102:13142:8679 1:N:0:34
GCTCTTAAAGAGGAGAAAGGTCATGGTTGGGTTTGCTTCTAACTTTACTCAGTTCGTTCTCGTCGACAATGGCGGAACTGGCGACGTGACTGTCGCCCCAAGCAACCTGTCTCTTATACACATCTCCGAGCCCACGAGACCGTACTAGA
+
BBBBBFFFFFFFGGEGGGGGGGGHHHFHAAE22BEHHHHHHHHHHGHHHHHHHHHGGHHGHFFEGGGFFHHHHGGGGGHHHGGGGGEGHFHFGGGFEDGGGGGHHHHHHHHHHHHGHHHGHHHHHGHG?CCGGHE@<?DGECEEFHFFG
@M02034:409:000000000-BFKT7:1:1102:15601:8679 1:N:0:34
AAAGTCGAGGTGCCTAAAGTGGCAACCCAGACTACGCAGACTGTTGGTGGTGTAGAGCTTCCTGTAGCCGCATGGCGTTCGTACTTAAATATGGAACTAACCATTCCAATTTTCGCTGTCTCTTATACACATCTCCGAGCCCACGAGACC
+
@BBABFABBBAAGGGGGGGFGGGFHHHFGHGGHHFEEEEGHGHHHHGAF?EFG3FA55BFGEHFHHGDGEGEEEGFE>EFFABGAGGFGFFFHF33FCGHHGHHHGFDFHHHHE@AEE?F4GGHF3FFGCGFFFH2E/<C@FHGG@CDDC
@M02034:409:000000000-BFKT7:1:1102:8360:8679 1:N:0:34
AAAGTCGAGGTGCCTAAAGTGGCAACCCAGACTGTGAATAGTGTTGGTGGTGTAGAGCTTCCTGTAGCCGCATGGCGTTCGTACTTAAATATGGAACTAACCATTCCAATTTTCGCTGTCTCTTATACACATCTCCGAGCCCACGAGACC
+
ABBCBFAABCCCGGGGGGGGGGGHHHHGGHHGHHHHHHHHHHHHHHHEFGEFFBGBFGHHHHHHHGHGGEFEFEHFEBEFFEFHH4FGHHHHGHFEHHHHHHHGHFHHHHHHHHGGGGFHHHHHGGGHGGHHGHHED?DDGGHGGGGGGF
@M02034:409:000000000-BFKT7:1:1102:19804:8679 1:N:0:34
GCTCTTAAAGAGGAGAAAGGTCATGACTAGTGTGGCTTCTAACTTTACTCAGTTCGTTCTCGTCGACAATGGCGGAACTGGCGACGTGACTGTCGCCCCAAGCAACCTGTCTCTTATACACATCTCCGAGCCCACGAGACCGTACTAGAT
+
CCCCCFFFFFFFGGEFFGGGGGFHHGHHHHHHDGGHHHHHHHHHHHHHHHHHHHHGGHGGHFBEEEEEEHHHHGGFGFHHHEEEFFEGHGHHHHGFDFGFGGFCFFGHHFGHHHHGHHBF2FGHHHHG/A/CFEA>>CFCFC?GGGGHF<
@M02034:409:000000000-BFKT7:1:1102:11471:8683 1:N:0:34
AAAGTCGAGGTGCCTAAAGTGGCAACCCAGACTAGTCGGCAGGTTGGTGGTGTAGAGCTTCCTGTAGCCGCATGGCGTTCGTACTTAAATATGGAACTAACCATTCCAATTTTCGCTGTCTCTTATACACATCTCCGAGCCCACGAGACC
+
CCCCCFCC@BCBGGGGGGGGGGGHHHHGGHHGHHHHHGGGGGGHGHGGGGGGHHHFHHHHHHHHHHHHHGGGFGHHGEGFFFFHHHHBGHHHHHHHFHHHHHHHHHHHGHHHGHGGGGGGHGHHHHHHGHFHHHGHGGGGGFHGGGGGGE
@M02034:409:000000000-BFKT7:1:1102:18025:8687 1:N:0:34
AAAGTCGAGGTGCCTAAAGTGGCAACCCAGACTCCTTCTGCTGTTGGTGGTGTAGAGCTTCCTGTAGCCGCATGGCGTTCGTACTTAAATATGGAACTAACCATTCCAATTTTCGCTGTCTCTTATACACATCTCCGAGCCCACGAGACC
+
CCCCCFCCCCBBGGGGGGGGGGGGHHHGGHHGHHHHHHHHHHGHGHHGGGEFGFHBGHHHHHHGHHHGHEGGGGHHGEFFEFGHHHHFHHHHHFGGFGGGHHHHHHGHGHHHHHGGGGGDFGGHHHHHGHEFCGFHGDFDGGHGGGGGGF
@M02034:409:000000000-BFKT7:1:1102:10935:8693 1:N:0:34
AAAGTCGAGGTGCCTAAAGTGGCAACCCAGACTATGGGGGGGGTTGGTGGTGTAGAGCTTCCTGTAGCCGCATGGCGTTCGTACTTAAATATGGAACTAACCATTCCAATTTTCGCTGTCTCTTATACACATCTCCGAGCCCACGAGACC
+
CCCCCFCBCCCCGGGGGGGGGGGHHHHGGHHGHHHHHHGGGGFDFFFFFFDEFFFBFFFFFFFFFFFFFFFFFFFFFDFFFFFFFFFFFFFFFFFFFFFFFFFFFFFFFFFFFFFFFFFFFFFFFFFFFFFFFFFFDFFDFFFFFFFFFE
@M02034:409:000000000-BFKT7:1:1102:14739:8693 1:N:0:34
AAAGTCGAGGTGCCTAAAGTGGCAACCCAGACTATGACTACGGTTGGTGGTGTAGAGCTTCCTGTAGCCGCATGGCGTTCGTACTTAAATATGGAACTAACCATTCCAATTTTCGCTGTCTTTATACACATCTCCGAGCCCACGAGACCG
+
CCCCCFCCCCBBGGGGGGGGGGGHHHHGGHHGHHHHHHHHHGGHGGGFFGEFHFHFHHHHHFHFGHHGHGEEEGHHGFGGFEFHHHHHHHGHHHHHHHHHHHHHHHHHHHHHHHGGGGFHHHHHHHFHHGGHHHGFGGGGGHGGGGGGGG
@M02034:409:000000000-BFKT7:1:1102:7308:8696 1:N:0:34
AAAGTCGAGGTGCCTAAAGTGGCAACCCAGACTAATTGTTTTGTTGGTGGTGTAGAGCTTCCTGTAGCCGCATGGCGTTCGTACTTAAATATGGAACTAACCATTCCAATTTTCGCTGTCTCTTATACACATCTCCGAGCCCACGAGACC
+
BABBBFBBBBBBGGGGGGGGGGGHGHHGGHHGHHHHHHHHHHHHHHGEFFEFGHHGGHHHHFHHHHHHGGGGGEHFFAFFGGHHHHHGHHGHHHGGFGGGGHFHHHGGHHHHHGGGGGGHHHHHHHHHHHHHGFFGGGGGGGFGGGGGGF
@M02034:409:000000000-BFKT7:1:1102:27921:8699 1:N:0:34
GCTCTTAAAGAGGAGAAAGGTCATGGTGCCGGGTGCTTCTAACTTTACTCAGTTCGTTCTCGTCGACAATGGCGGAACTGGCGACGTGACTGTCGCCCCAAGCAACCTGTCTCTTATACACATCTCCGAGCCCACGAGACCGTACTAGAT
+
AAAAADFF1F1CFGCGGGGGGFFDD1F1FGEEAEGCHHHHFHGGHGHGHHFHHHGG/FHGDFGAFEG/>BEGFEGEEEHEG/EE>EEEAFFEGHGEGCGFACE00BFGHGHHFFGHHHHHHGHGHHHGCCGGGCFC@AEAEGGHGAGFC<
@M02034:409:000000000-BFKT7:1:1102:19983:8700 1:N:0:34
GCTCTTAAAGAGGAGAAAGGTCATGGTGCGGAAGGCTTCTAACTTTACTCAGTTCGTTCTCGTCGACAATGGCGGAACTGGCGACGTGACTGTCGCCCCAAGCAACCTGTCTCTTATACACATCTCCGAGCCCACGAG
+
CCCCCFFFFFFFGGEFGGGGGGHGHHDGFFGGGDGFHHHHHHHHHHHGHH5ADGHGFHHGHFBEE0EFGHGGHGGECEHFHGE?GGEAGGGFEGF/EECD/F/BB0?GG>GFHHHBF@DFHEGGFHG?/@FGGGF@-<
@M02034:409:000000000-BFKT7:1:1102:26377:8701 1:N:0:34
AAAGTCGAGGTGCCTAAAGTGGCAACCCAGACTTCTAAGACGGTTGGTGGTGTAGAGCTTCCTGTAGCCGCATGGCGTTCGTACTTAAATATGGAACTAACCATTCCAATTTTCGCTGTCTCTTATACACATCTCCGAGCCCACGAGACC
+
BBBBBFBBBBBBGGGGGGGGGFGGHHHGGHHGHHHHGHHHHEGAFGGGFGAFGGGGHHHHHHHHHHHHHFGGEGHHGGGGFGGHHHHHHHHHHHHGHHHHHHHHHHHHHHHHHHGGGGGGHHHHHHHHHHHHHHHFFDG?DGHGGCGGGE
@M02034:409:000000000-BFKT7:1:1102:23827:8701 1:N:0:34
GCTCTTAAAGAGGAGAAAGGTCATGACTATTGCTGCTTCTAACTTTACTCAGTTCGTTCTCGTCGACAATGGCGGAACTGGCGACGTGACTGTCGCCCCAAGCAACCTGTCTCTTATACACATCTCCGAGCCCACGAGACCGTACTAGAT
+
CCBCCFFFFFFFGFEGGGGGGGFHHHHHHHHHHHHHHHHHHHHHHHHHHHHHHHHGEHHGHFBEEEFGGHHHHGGFGGHHHHEEGGGGHGHHHHGGEFGGGGGHFFBGHHHHHHHGHHFFHHHHGHHG/>@FGHEFA@ECCACFEHHHH<
@M02034:409:000000000-BFKT7:1:1102:13133:8702 1:N:0:34
GCTCTTAAAGAGGAGAAAGGTCATGGGGTGGGGGGCTTCTAACTTTACTCAGTTCGTTCTCGTCGACAATGGCGGAACTGGCGACGTGACTGTCGCCCCAAGCAACCTGTCTCTTATACACATCTCCGAG
+
ABBBBFFFFFFFGGGGGCGGGGFHHGAEGGG?EEGGGHHHHHHHHHHHFHHHHHHGGBHGFAFDDDGFGHGHHGGDDGHHHHGGFGGCAEHHFFGFCDGGGEFBCFFGG0BGFGFBFFF;//BBFFB.-;
@M02034:409:000000000-BFKT7:1:1102:10256:8704 1:N:0:34
GCTCTTAAAGAGGAGAAAGGTCATGGCTCCGCCGGCTTCTAACTTTACTCAGTTCGTTCTCGTCG
+
3AABBFFFFBFCF4ECEGFAGGHFH4BAGFCDAE?AEFFFHF3GDFH5GHDAEGGEAGGFBFFGG
@M02034:409:000000000-BFKT7:1:1102:11471:8705 1:N:0:34
GCTCTTAAAGAGGAGAAAGGTCATGACTGTTGGTGCTTCTAACTTTACTCAGTTCGTTCTCGTCGACAATGGCGGAACTGGCGACGTGACTGTCGCCCCAAGCAACCTGTCTCTTATACACATCTCCGAGCCCACGAGACCGTGC
+
ABCCCFFFFFFFGGGGGGGGGGHHHH4F5AA4GFGHHHHHHHBGHHHHHHHHHHHGGHHGHGFEGEGEFGHHHGGGGGHHHHGEGGGGHGHHHHGHGGGGDFFGHHHHHHHHHHHGHHHHHHHHHHHG?FGGGHGD<ACECC..<
@M02034:409:000000000-BFKT7:1:1102:20923:8713 1:N:0:34
GCTCTTAAAGAGGAGAAAGGTCATGGTTACTTCTGCTTCTAACTTTACTCAGTTCGTTCTCGTCGACAATGGCGG
+
ABBBBF5D@BBCAGEFEAGCEGHGFE5A54FGGFHHHHGHFEGHHHGFGHDEAGHFEHEFDFGGEAE1EGGHGGG
@M02034:409:000000000-BFKT7:1:1102:5031:8713 1:N:0:34
AAAGTCGAGGTGCCTAAAGTGGCAACCCAGACTCAGCCTTCGGTTGGTGGTGTAGAGCTTCCTGTAGCCGCATGGCGTTCGTACTTAAATATGGAACTAACCATTCCAATTTTCGCTGTCTCTTATACACATCTCCGAGCCCACGAGACC
+
ABAABFAADBAACFGGGGGGGGGCGHHFGGHFHHHHHHHGGHGGGGGEFGFGH3DAFBFHHFHHHHHFGEEEEGHFEEGFEEGHHHHFHHGHHHFGGHHGFHHHGFFEGHHHHGEEGFEGHGHHHHBFDFGHHFFGEC?>BFGGGCCGGE
@M02034:409:000000000-BFKT7:1:1102:14759:8713 1:N:0:34
GCTCTTAAAGAGGAGAAAGGTCATGACTCATCCTGCTTCTAACTTTACTCAGTTCGTTCTCGTCGACAATGGCGGAACTGGCGACGTGACTGTCGCCCCAAGCAACCTGTCTCTTATACACATCTCCGAGCCCACGAGACCGTACTAGA
+
BBCCCFFFFFFFGGFGGGGGGGHHGGE5F4GFFDGHHHHHHHHHHHHHHHHHHHHGGHHGIGFEGEGGGHHHHGGGGGHHHHGEGGGGHGHHHHGGGGGGGFGHHHHHHHHHHHHHHHHFHGHGHGFFCDGGGHGG>@DGGC<CA.0=D
@M02034:409:000000000-BFKT7:1:1102:21093:8724 1:N:0:34
AAAGTCGAGGTGCCTAAATTGGCAACCCAGACTATGAATAATGTTGGTGGTGTAGAGCTTCCTGTAGCCGCATGGCGTTCGTACTTAAATATGGAACTAACCATTCCAATTTTCGCTGTCTCTTATACACATCTCCGAGCCCACGAGACC
+
AAAAAFA1DDAAGGGB1GGGFGFGHHGGGHHGHHHHFFGDAGHHGECEFEABFFGADGHGHHHHHHHHHFEEEFHHGBEFEEBGGGF@DGDHHHEF1FBFH0FHHHFHDGGGHFEEG/EFHHHHHHHFFFDGHHFGG?CGCGHGGGGCCE
@M02034:409:000000000-BFKT7:1:1102:19144:8728 1:N:0:34
AAAGACGAGGTGCCTAAAGTGGCAACCCAGACTGGGTCGGGGGTTGGTGGTGTAGAGCTTCCTGTAGCCGCATGGCGTTCGTACTTAAATATGGAACTAACCATTCCAATTTTCGCTGTCTCTTATACACATCTCCGAGCCCACGAGACC
+
>3AB3BADB>AAFFGFGGGFAFFGGGEEGFGAEC2A3AAAEGG0EEE??EEG?GGHFHB@@BBFBGHFGEE@E?0B/E@?EEFHFGFFHHFFGD2?B22FCFGGBDBGHHHHGFC/<AE1DBDGFHBFB<DHHH1FD-@DCGHGGGGGGE
@M02034:409:000000000-BFKT7:1:1102:9367:8728 1:N:0:34
GCTCTTAAAGAGGAGAAAGGTCATGGCTAATCGTGCTTCTAACTTTACTCAGTTCGTTCTCGTCGACAATGGCGGAACTGGCGACGTGACTGTCGCCCCAAGCAACCTGTCTCTTATACACATCTCCGAGCCCACGAGACCGTACTAGAT
+
CCCCBFFFFFFFGGEGGGGGFGGHHFHHGHHHG4GGGHHGHHHHHHHHHHGHHHHGGHHGHGFBEAEEAGGHHGGCE?GHHHEEEGGFEGHHHHGFAFGGDGEBGGHHHGFHHHHFHHHHHHGGHFG?@DCFFGCA@AEDG@DHGAFFHD
@M02034:409:000000000-BFKT7:1:1102:9139:8728 1:N:0:34
GCTCTTAAAGAGGAGAAAGGTCATGAATCATCCTGCTTCTAACTTTACTCAGTTCGTTCTCGTCGACAATGGCGGAACTGGCGACGTGACTGTCGCCCCAAGCAACCTGTCTCTTACACATCTCCGAGCCCACGAGACCGTACTAGATCT
+
BAABBFFFFFFFGGGGFFGGGGHHHHHFG5GHHHHGHHHHHHHHHHHHHFEGHHFFEEHGGFEEGGGGGHHHHGGGGCHHHHGGCECFHGHFFHGGGGGGEHFF3BFFCGHHFFFHHFHFHFH>GD<><<?/CD/@>AFGEEGEF00==<
@M02034:409:000000000-BFKT7:1:1102:22070:8729 1:N:0:34
GCTCTTAAAGAGGAGAAAGGTCATGCCGCGTACGGCTTCTAACTTTACTCAGTTCGTTCTCGTCGACAATGGCGGAACTGGCGACGTGACTGTCGCCCCAAGCAACCTGTCTCTTATACACATCTCCGAGCCCACGAGACCGTACTAGAT
+
ABBBBFFFFFFFFAEGGGGGGFHFDFHFGGEEEGGFFGCGHHFHHGHFGFDFBGGGAEGGGFB1E0EE@FGHHGG/>EGGHEECGEEEA/GHDHFADGGG/F/2??GHHHHFHHHGHHHHHFHHHHHD@DCGGHGG-ADEGG:;CAGFHE
@M02034:409:000000000-BFKT7:1:1102:15521:8730 1:N:0:34
GCTCTTAAAGAGGAGAAAGGTCATGCCGATTGCGGCTTCTAACTTTACTCAGTTCGTTCTCGTCGACAATGGCGGAACTGGCGACGTGACTGTCGCCCCAAGCAACCTGTCTCTTATACACATCTCCGAGCCCACGAGACCGTACTAGAT
+
CCCCCFFFFFFFGGEEGGGGGGFHHHHGEFGGHGGGGGHHHHHHHHHHHHHGHHHGGHHGHFFEFEFEGHGHHGGEFGHHHHEEGFEGGGHHHHGGDFGDGGFHHHHHHHHHHHHFHHHHHHHFHHGGDDGGGEFD<AEDGCEHGHHGF;
@M02034:409:000000000-BFKT7:1:1102:17706:8734 1:N:0:34
AAAGTCGAGGTGCCTAAAGTGGCAACCCAGACTCTGAAGCATGTCGGTGGTGTAGAGCTTCCTGTAGCCGCATGGCGTTCGTACTTAAATATGGAACTAACCATTCCAATTTTCGCTGTCTCTTATACACATCTCCGAGCCCACGAGACC
+
BBCCAFBCCCCCGGGGFGGGGGGHHHHGGCHGFHHHHGHHFGGGHHGFFGEFGGGFFHHHFHHHHHHFHGGCGGHHFEEGGEFHHHHGHHFHHHGFHHGGGHGHHHFHFGHHHBEFGGGHHEHHFHHHHHBGHHHGGC?CGGHGGG?DFE
@M02034:409:000000000-BFKT7:1:1102:10812:8735 1:N:0:34
AAAGTCGAGGTGCCTAAAGTGGCAACCCAGACTAATAATAATGTTGGTGGTGTAGAGCTTCCTGTAGCCGCATGGCGTTCGTACTTAAATATGGAACTAACCATTCCAATTTTCGCTGTCTCTTATACACATCTCCGAGCCCACGAGACC
+
BCCCBFCABCAAGGGGGGGGGGGHHHHGGHHGHHHHHHHHHHHHHHHEFGFGHHHFGHHHHHHHHHHHHFFFEEHGGGGGEEHHHHHHHHGHHHHHGGHGHHFHHHHGHHHHHGGGGGGHHHHHHHHHFGDGHHGHFFGCGGHGGGGGGF
@M02034:409:000000000-BFKT7:1:1102:24669:8736 1:N:0:34
AAAGTCGAGGTGCCTAAAGTGGCAACCCAGACTAGTAATAATGTTGGTGGTGTAGAGCTTCCTGTAGCCGCATGGCGTTCGTACTTAAATATGGAACTAACCATTCCAATTTTCGCTGTCTCTTATACACATCTCCGAGCCCACGAGACC
+
CCCCCFCBCBBBGGGGGGGGGGGHHHHGGHHGHHHHHHGHGHHHHHHGGGGFHFHGFHHHHHHHHGHFGGGGEFH?EFGFFGHHHHHGHHHHHHFFFGHHFCEHHHHFHHGHHGFGGGGHHHHGGHHGFGHFHHHFF?DCDGHGGGGG?C
@M02034:409:000000000-BFKT7:1:1102:25832:8739 1:N:0:34
GCTCTTAAAGAGGAGAAAGGTCATGAGTGAGCGGGCTTCTAACTTTACTCAGTTCGTTCTCGTCGACAATGGCGGAACTGGCGACGTGACTGTCGCCCCAAGCAACCTGTCTCTTATACACATCTCC
+
ABBABFF5BDFCGFEFGFGGGGCHHHHH4GFGFGCEEHHCFHHHHHHHHHGHHHHGGHHGHFAEFECDEGHCFGFGGFHHHGGGGGFGFFFFGGFADDGDDEAGFFGF0?<FGFH1GHHHHBGHHGH
@M02034:409:000000000-BFKT7:1:1102:8378:8741 1:N:0:34
GCTCTTAAAGAGGAGAAAGGTCATGACTCATCCGGCTTCTAACTTTACTCAGTTCGTTCTCGTCGACAATGGCGGAACTGGCGACGTGACTGTCGCCCCAAGCAACCTGTCTCTTATACACATCTCCGAGCCCACGAGACCGTACTAGAT
+
CCCCCFFFDFFFGFEGGGGGGGFHFHHHHHHHGGGGGGHHHHHHHHHFHHHHGGHFAFHGHFBBEAEAEHHHHGGEEGHHHHEEEFEGHGHHHHFFEEFFDGGGGHHHHHHHHHHHHHGFGHHGHHHGFGGFFGGC<CG.EGDHGHHGED
@M02034:409:000000000-BFKT7:1:1102:27648:8741 1:N:0:34
AAAGTCGAGGTGCCTAAAGTGGCAACCCAGACTGATCCTATGGTTGGTGGT
+
AABAAFAAB>AAGGGBFGGGGGGGHHHGGHHG333DF5A5BFFH5E2AFEG
@M02034:409:000000000-BFKT7:1:1102:23496:8742 1:N:0:34
GCTCTTAAAGAGGAGAAAGGTCATGCGGGAGAAGGCTTCTAACTTTACTCAGTTCGTTCTCGTCGACAATGGCGGAACTGGCGACGTGACTGTCGCCCCAAGCAACCTGTCTCTTATACACATCTCCGAGCCCACGAGACCGTACTAGAT
+
ABBBBFFFFFDFEBEFGGGGGGHHFGEEC2EEAFHHHHHHGHGHGDHDGGFGHHHGFHHGFFFEE0E>EGGHHFGEEEHHGGE/EEFGHEHHHFFEFGGGDGECFFGHHHHHHHHHHHHHHHGHHHHDCGGGGGGG-ADDGGA.:C0CG<
@M02034:409:000000000-BFKT7:1:1102:8397:8744 1:N:0:34
GCTCTTAAAGAGGAGAAAGGTCATGACTCATCCGGCTTCTAACTTTACTCAGTTCGTTCTCGTCGACAATGGCGG
+
>AABBFF5BDDFGFFFGGGGGGHHHFFF54AGBA22AAGG55BF55A5DG5EADHF13BCBAABE0E10BBGGGE
@M02034:409:000000000-BFKT7:1:1102:9141:8746 1:N:0:34
GCTCTTAAAGAGGAGAAAGGTCATGAATCATCCTGCTTCTAACTTTACTCAGTTCGTTCTCGTCGACAATGGCGGAACTGGCGACGTGACTGTCGCCCCAAGCAACCTGTCTCTTACACATCTCCGAGCCCACGAGACCGTACTAGATCT
+
CCCDDFFFFFFFGGFGGGGGGGGHHHHHHHHHHHHHHHHHHHHHHHHHHHHHHHHGGHHGIGFEGEGGGHHHHGGFGGHGHHGGGGGGHGHHHHGEEGGGGHGHGGHHHHHHHHHFHHHHHGHHHGGGGGGHGG/C.>FGFHDHHHFG0=
@M02034:409:000000000-BFKT7:1:1102:19149:8751 1:N:0:34
AAAGTCGAGGTGCCTAAAGTGGCAACCCAGACTGG
+
CCCCCFCCCCCCGGGGGGGGGGGHHHHGGGHGHHG
@M02034:409:000000000-BFKT7:1:1102:14916:8753 1:N:0:34
AAAGTCGAGGTGCCTAAAGTGGCAACCCAGACTGGTTTGGGTGTTGGTGGTGTAGAGCTTCCTGTAGCCGCATGGCGTTCGTACTTAAATATGGAACTAACCATTCCAATTTTCGCTGTCTCTTATACACATCTCCGAGCCCACGAGACC
+
CCCCCFCCCCCCGGGGGGGGGGGHHHHGGHHGHHGEGGGGGGGGGEGEFFGF13D5E5EGGHHHEGDDFEF>EEHEGFGGGECHHHHGHHGHFHBDFFGHFGFGGFGB?FFHHDECFGEGHHGH?FGGHFH?FFGBEC@F/?CFCCFGFE
@M02034:409:000000000-BFKT7:1:1102:8999:8755 1:N:0:34
GCTCTTAAAGAGGAGAAAGGTCATGCCTCATTGGGCTTCTAACTTTACTCAGTTCGTTCTCGTCGACAATGGCGGAACTGGCGACGTGACTGTCGCCCCAAGCAACCTGTCTCTTATACACATCTCCGAGCCCACGAGAC
+
AABBBFFFFDDFCFFGFGGGFGHHH5B544DF54AFHHHGFGGHHFHHHHHHHHHGGHHGHGGGGEEEEGGHHGGE@/GFHEE>EGGGHGHHHHGEFEG/??F2?FGHFHHHHHHGHHH2GGGHHHHE@FFGGHFG>@DD
@M02034:409:000000000-BFKT7:1:1102:3859:8755 1:N:0:34
GCTCTTAAAGAGGAGAAAGGTCATGACTCGTTGTGCTTCTAACTTTACTCAGTTCGTTCTCGTCGACAATGGCGGAACTGGCGACGTGACTGTCGCCCC
+
BABBBFFFFFFFGFECGGGGGGGHH5FG5FFA4B2ADHGHF5BAA5A5DB5FA5AFE3FF5FGGG0A1AFBF2EF0>>@B?1>>EE>EF/BGF3F/?/E
@M02034:409:000000000-BFKT7:1:1102:22820:8755 1:N:0:34
AAAGTCGAGGTGCCCAAAGTGGCAACCCAGACTAATAAGCAGGTTG
+
BBBBBFBBBBBBGG4BAGGGGGGHHHHGGHHGHC3D55A353AGDH
@M02034:409:000000000-BFKT7:1:1102:8981:8756 1:N:0:34
GCTCTTAAAGAGGAGAAAGGTCATGCCTCATGCGGCTTCTAACTTTACTCAGTTCGTTCTCGTCGACAATGGCGGAACTGGCGACGTGACTGTCGCCCCAAGCAACCTGTCTCTTATACACATCTCCGAGCCCACGAGACCGTACTAGA
+
CCCCCFFFFFFFGGGGGGGGGGHHHHHHHHHGHFGGGGHHHFHHHGHHHHHHHHHGGHHGHGFFGEGEGHHHHGGFGGHHHHGGGGGGHGHHHHGHGGGDDHGHHHHHGHHFGHHGHHHHHHHHHHHGGCGGGHGG>AGDGC<<DG0GF
@M02034:409:000000000-BFKT7:1:1102:12433:8757 1:N:0:34
GCTCTTAAAGAGGAGAAAGGTCATGGCTGGTGGTGCTTCTAACTTTACTCAGTTCGTTCTCGTCGACAATGGCGGAACTGGCGACGTGACTGTCGCCCCAAGCAACCTGTCTCTTATACACATCTCCGAGCCCACGAGACCGTACTAGAT
+
AAABBFFFFFFFGGFEGGGGGGHHHGHHGGCGGEFHHHHHHHHHHHHHHHHHHHHGGHHGHGFFGEGGGHHHHGGE@FGHHGGGGGGGHFHEHHGGEGGGGHEHF0GHHHHHGHHHHHHHHHHHHHHGDCCFGHFGCCGCFGGEFHHHH=
@M02034:409:000000000-BFKT7:1:1102:15686:8757 1:N:0:34
GCTCTTAAAGAGGAGAAAGGTCATGAGTGCTACGGCTTCTAACTTTACTCAGTTCGTTCTCGTCGACAATGGCGGAACTGGCGACGTGACTGTCGCCCCAAGCAACCTGTCTCTTATACACATCTCCGAGCCCACGAGACCGTACTAGAT
+
CCCCCFFFFFFFGGEGEGGGGGGHH5BDFHHBGFGGGGHHHHHHHHHHHHHHHHHGEHHGHFFEGAEFCGGHHGGEEFFHGEEEGGEGEFGHHHGHGGG/??C?FGHGHHFHHHHFH2FGHHHFFFFECDCGGHGG<AAEEGGEFG00<B
@M02034:409:000000000-BFKT7:1:1102:12111:8758 1:N:0:34
AAAGTCGAGGTGCCTAAAGTGGCAACCCAGACTTCGG
+
CCCCCFCCCCCCGGGGGGGGGGGGHHHGGHHGH552B
@M02034:409:000000000-BFKT7:1:1102:26977:8760 1:N:0:34
GCTCTTAAAGAGGAGAAAGGTCATGACTACGTCGGCTTCTAACTTTACTCAGTTCGTTCTCGTCGACAATGGCGGAACTGGCGACGTGACTGTCGCCCCAAGCAACCTGTCTCTTATACACATCTCCGAGCCCACGAGACCGTACTAGA
+
BABBBFFBDFFFGCEFFFGFFGBGHGFGFGFEHGGFGGHHHHHHHHHHHHHHHHHGEFFGGFAEEAEECDFGHFECGFBHHHFEGGCFGFGHHGFF/<@ADFEGFF?GHFHGEHHFHHBB2D@CFHH//A@F.F<@>@D<CAA.<.=GC
@M02034:409:000000000-BFKT7:1:1102:6963:8761 1:N:0:34
AAAGTCGAGGTGCCTAAAGTGGCAACCCAGACTCAGTCGGGTGTTGGTGGTGTAGAGCTTCCTGTAGCCGCATGGCGTTCGTACTTAAATATGGAACTAACCATTCCAATTTTCGCTGTCTCTTATACACATCTCCGAGCCCACGAGACC
+
BBBBBFBBDDBBGGGGGGGGGGGHGHHDGHHGHHHHHHEGGFEGGHHFFGFFHFGBGGHHHHHHHGHGHFEEFGHGGEGEFFHHHHHFHHHHHHGFCGHHFHHHHHHHHHHHHGGGGGGGHHHHGHHHFHHHHGHFECCCGGHGGGGGGF
@M02034:409:000000000-BFKT7:1:1102:9806:8765 1:N:0:34
AAAGTCGAGGTGCCTAAAGTGGCAACCCAGAC
+
CCCCCFCCCCBAGGGGFFGFGGGHHHHGGHAE
@M02034:409:000000000-BFKT7:1:1102:21738:8771 1:N:0:34
GCTCTTAAAGAGGAGAAAGGTCATGCGGGGTGGGGCTTCTAACTTTACTCAGTTCGTTCTCGTCGACAATGGCGGAACTGGCGACGTGACTGTCGCCCCAAGCAACCTGTCTCTTATACACATCTCCGAG
+
AAAAADFDDFFFG1EGGGGGGGHHF1AE0AEEEE/EEAGHBDGGHFF1G1FEFF2?ECGGFBF?E/E/>FEGBEG//>FGHEE>CCBCEF2F1??/C/CAAFE<CHHHHF1<1FG1>F1FFFC0<<D<-<
@M02034:409:000000000-BFKT7:1:1102:23920:8772 1:N:0:34
GCTCTTAAAGAGGAGAAAGGTCATGATGAAGAGTGCTTCTAACTTTACTCAGTTCGTTCTCGTCGACAATGGCGGAACTGGCGACGTGACTGTCGCCCCAAGCAACCTGTCTCTTATACACATCTCCGAGCCCACGAGACCGTACTAGAT
+
BBBBBFFFFFFFGGFGFGGGGGFHFHHGEHHHHFFHHHHGEEGHGEHDGGFGEGHGEGHGHFB1AAE?AGEGFCE0@EFGHEEFFFEFFFHFG3F/?EEE/F?2F?FGHHGHHHHHHHGFHHHGHHHGBCCCFHGGCFGAFC..CGFFHG
@M02034:409:000000000-BFKT7:1:1102:20232:8772 1:N:0:34
GCTCTTAAAGAGGAGAAAGGTCATGTTTAGTCGTGCTTCTAACTTTACTCAGTTCGTTCTCGTCGACAATGGCGGAACTGGCGACGTGACTGTCGCCCCACGCAACCTGTCTCTTATACACATCTCCGAGCCCACGAGACCCC
+
ABBBBFFFFFFFGEEGGGGGGGHHF6655ADG2FEFDHHHH5GGHBF5FFBFGFGGGHHGFGGGGEEAEGGGBFG0>EHFF1>>EEEEHAGEF?F?E?EE/<CBDGHGFGCHE2F@GBGFGEFFF<G?CC@GA.F<-<AE..<
@M02034:409:000000000-BFKT7:1:1102:25776:8773 1:N:0:34
GCTCTTAAAGAGGAGAAAGGTCATGTGTTTGTTTGCTTCTAACTTTACTCAGTTCGTTCTCGTCGACAATGGCGGAACTGGCGACGTGACTGTCGCCCCAAGCAACCTGTCTCTTATACACATCTCCGAGCCCACGAGACCGTACTAGAT
+
CCDDDFFFFFFFGGFGGGGGGGHHHGHHHHHHHHHHHHHHHHHHHHHHHHHHHHHGEHHGHFFEEEFEGGGHHGGGEGHHHGEEGGEGHGHHHHF?EEGGGGFBFGHHHHHHHHHFHHHHFHHHHGFF/<@FFHGGDCGCGGEHGHGHHG
@M02034:409:000000000-BFKT7:1:1102:9370:8775 1:N:0:34
GCTCTTAAAGAGGAGAAAGGTCATGGTGGGTGGGGCTTCTAACTTTACTCAGTTCGTTCTCGTCGACAATGGCGGAACTGGCGACGTGACTGTCGCCCCAAGCAACCTGTCTCTTATACACATCTCCGAGCCCACGAGACCGTACTAGAT
+
BBBBBFFFFFBFG4EGGGGGGGHGFFGF?FEEG2EAEFFHHHHHGHHFHHFHFGHGEHHGGFAAE>E10GGHGGG?/EGFGHGEEGFEGEGHGFFADFGG/C/??FGHGHHGBGHFD1GFHFGFHFHGCGCGGCF?-<CEECE.EHHEHC
@M02034:409:000000000-BFKT7:1:1102:21188:8777 1:N:0:34
AAAGTCGAGGTGCCTAAAGTGGCAACCCAGACTACGAAGAATGTTGGTGGTGTAGAGCTTCCTGTAGCCGCATGGCGTTCGTACTTAAATATGGAACTAACCATTCCAATTTTCGCTGTCTCTTATACACATCTCCGAGCCCACGAGACC
+
BBBBBFBBBBBBGGGGGFGGGGGHGHHGGHHGHHHGEGGABBGGHHHFEFFGGFFDBGHGHGHHGHHHHFGEGGHHGGGGGGFHGHHHHHHHHHHHGHHHHHGHGBDHHGHHHHGGGGGHHGHHHHHGFFFHFHHFGGCGGGHGGGCGDC
@M02034:409:000000000-BFKT7:1:1102:12432:8777 1:N:0:34
GCTCTTAAAGAGGAGAAAGGTCATGGCTGGTGGTGCTTCTAACTTTACTCAGTTCGTTCTCGTCGACAATGGCGGAACTGGCGACGTGACTGTCGCCCCAAGCAACCTGTCTCTTATACACATCTCCGAGCCCACGAGACCGTACTAGAT
+
CCCCCFFBFFFFGCECFFGGGGFHHFFGGGFGGEFHHHHGHHHHGHHHHHHHHHHGGHHGHFFEGEGFEHGHGGGGGGHHGFEEGFEFGEHHGHGFGGGEGGAGHACCF3?FGGHBGGF>FB@CB@<A/>/A?/FC-<<>ACDGD.DD<<
@M02034:409:000000000-BFKT7:1:1102:15195:8778 1:N:0:34
AAAGTCGAGGTGCCTAAAGTGGCAACCCAGACTAATAAGACTGTTGGTGGTGTAGAGC
+
BBBBBFBBBDABFGGGGGGGGFGGFHHG2FGFGHHH5FB5GFHHHHAAFCGFG3D555
@M02034:409:000000000-BFKT7:1:1102:18967:8779 1:N:0:34
GCTCTTAAAGAGGAGAAAGGTCATGGTGAAGAGGGCTTCTAACTTTACTCAGTTCGTTCTCGTCGACAATGGCGGAACTGGCGACGTGACTGTCGCCCCAAGCAACCTGTCTCTTATACACATCTCCGAGCCCACGAGACCGTACTAGAT
+
BBCCCFFFFFFFGGEEGGGGGGHHHHHFHHHHHHGGHHHHHHHHHHHHHHHHHHHGGHHGHGFEFEFEEFHHHGGCGGHHHHGGGGGGHGHHHHGHGGGGFEEBBGGHFHHHHHHGHHHHHGHHHGHDCGGGGEGD<ADAF@AGGHH0G=
@M02034:409:000000000-BFKT7:1:1102:16112:8781 1:N:0:34
GCTCTTAAAGAGGAGAAAGGTCATGTTGAAGCATGCTTCTAACTTTACTCAGTTCGTTCTCGTCGACAATGGCGGAACTGGCGACGTGACTGTCGCCCCAAGCAACCTGTCTCTTATACACATCTCCGAGCCCACGAGACCGTACTAGAT
+
BBBBBFFFBFFFGGGFGGGGGGHHHGHHHGHHGHHHHHHGFHHHHFHGHGFHGHHGGCFGHFAEEAE??GFHHGGCEEHHHHGEEE@EEFEHGGFAEEGGCEEEGCHHHBFFDHHFHHHFHHHHHGHD/B<DFHGC/><>F?.<CHFHF=
@M02034:409:000000000-BFKT7:1:1102:17111:8782 1:N:0:34
AAAGTCGAGGTGCCTAAAGTGGCAACCCAGACTGCGGGGTTGGTTGGTGGTGTAGAGCTTCCTGTAGCCGCATGGCGTTCGTACTTAAATATGGAACTAACCATTCCAATTTTCGCTGTCTCTTATACACATCTCCGAGCCCACGAGACC
+
CCCCCFCCCCBBGGGGGGGGGGGHHHHGGHHGHHHGGGGEEGGGHGGGFGGFHHHBGHHHHHHHHHHHHGGEEGHHGEGFEEGHHHHGHHHHHGGGFHHHHHHHHHGHBGHHHGGGGGGGHGHHGHHHHHHHHHHHGGCDGGHGGCGGGE
@M02034:409:000000000-BFKT7:1:1102:16000:8791 1:N:0:34
AAAGTCGAGGTGCCTAAAGTGGCAACCCAGACTAATTCGCAGGTTGGTGGTGTAGAGCTTCCTGGAGCCGCATGGCGTTCGTACTTAAATATGGAACTAACCATTCCAATTTTCGCTGTCTCTTATACACATCTCCGAGCCCACGAGACC
+
ABABADAADB?4FEGG4GFGGGDHHGFGEHHGHHHGEGFE2AAAF2E1AEAF13DDGFHGHGHH3AFGGCGGGEAGEAEF1>GFEFGFBGHDGFBDFHGCCGGEGFBF?FFGHHGFGFDFFGFGFHHHBGDFFDF1EDB/</GEC@/>A<
@M02034:409:000000000-BFKT7:1:1102:14491:8792 1:N:0:34
GCTCTTAAAGAGGAGAAAGGTCATGTTTAGGCGTGCTTCTAACTTTACTCAGTTCGTTCTCGTCGACAATGGCGGAACTGGCGACGTTACTGTCGCCCCAAGCAACCTGTCTCTTATACACATCTCCGAGCCCACGAGACCGTACTAGAT
+
CCCCCFFFFFFFGGGGGGGGGGHHHHGHHHHHGGGGGHHHHHHHHHHHHHHHHHHGGHHGHGFEGEGFGHHHHGGGGGHHHHGGGGGGHGHHHHGGEFGGGGGFGGHHHHHHHHHHHHHHHHHHHGHGGGGGGHGGFGGGGGEHGHHHHG
@M02034:409:000000000-BFKT7:1:1102:25220:8792 1:N:0:34
GCTCTTAAAGAGGAGAAAGGTCATGCGTACTTCTGCTTCTAACTTTACTCAGTTCGTTCTCGTCGACAATGGCGGAACTGGCGACGTGACTGTCGCCCCAAGCAACCTGTCTCTTATACACATCTCCGAGCCCACGAGACCGTACTAGAT
+
CCCCCFFFFFFFGGGGGGGGGGGHHGFGFGHHHHHHHHHGHHHHHHHHHHHHHHHGEHHFHGFEGEGFGHGHHGGGGGHGHHEEGGGGGGHHHHGGEEGGGFFGGGGHGHHHHHHHHHHHHFGHHHFGADGGFHGGCCEEEFFHGHHFF=
@M02034:409:000000000-BFKT7:1:1102:4717:8794 1:N:0:34
AAAGTCGAGGTGCCTAAAGTGGCAACCCAGGGGGTTGGTGGTGCGGAGCTTCCTGTAGCCGCATGGCGTTCGTACTTAAATATGGAACTAACCATTCCAATTTTAGCTGTCTCTTATACACATCTCCGAGCCCACGAGACCGTACTAGAT
+
ABABBFAB@BABFGGGGGGGGGGHFHHCGHGGGGFEGGGGGGGHGGGGCHHEHHHG5FDEEE>EFHHGGGGGG?GFHBGHHBFGH3BGHDFHGGHHH4G2?BGHHHGHHHDGGFH2@>GBHHHGHFHGCC?@FGFC-CDCFFDGGEHHHB
@M02034:409:000000000-BFKT7:1:1102:12370:8795 1:N:0:34
AAAGTCGAGGTGCCTAAAGTGGCAACCCAGACTACTAATAAGGTTGGTGGTGTAGAGCTTCCTGTAGCCGCATGGCGTTCGTACTTAAATATGGAACTAACCATTCCAATTTTCGCTGTCTCTTATACACATCTCCGAGCCCACGAGACC
+
CCCCCFCBCCCCGGGGGGGGGGGHHHHGGHHGHHHHGHHCHHHHHHGGGGEFGGHFHHHHHHHHHHHHHGGEEGHHGEGGFEGHHHHHHHHHHHHGGHHHHHGHHHHHHHHHHFGGGGGGHGHHGHHHGGFHHHHHGGGFGGHGGGGGGE
@M02034:409:000000000-BFKT7:1:1102:14069:8796 1:N:0:34
GCTCTTAAAGAGGAGAAAGGTCATGCGTGTTCGTGCTTCTAACTTTACTCAGTTCGTTCTCGTCGACAATGGCGGAACTGGCG
+
DDDDDFFFFFFFGGGGGGGGGGHHHHFGDGF5AE2FFGGHD53AA555D553BA5FG3AF5FGGF0E1AB@B2>E/>/B@31>
@M02034:409:000000000-BFKT7:1:1102:22653:8796 1:N:0:34
AAAGTCGAGGTGCCTAAAGTGGCAACCCAGACTTCGGATTCGGTTGGTGGTGTAGAGCTTCCTGTAGCCGCATGGCGTTCGTACTTAAATATGGAACTAACCATTCCAATTTTCGCTGTCTCTTATACACATCTCCGA
+
AAAABFAABBBBGGGGGGGGGGGHHHHGGGGGCA5FFFEEGCFGFG?AA1EEA3D5A53B5BA55AA53>>0BE?1/>>FEE21?FGDGEFB4E33F3FF303BFBE4?FDGF?/EEE?GFFFGD3BFDF22FFFGG<
@M02034:409:000000000-BFKT7:1:1102:20093:8800 1:N:0:34
GCTCTTAAAGAGGAGAAAGGTCATGGTGGGTGGTGCTTCTAACTTTACTCAGTTCGTTCTCGTCGACAATGGCGGAACTGGCGACGTGACTGTCGCCCCAAGCAACCTGTCTCTTATACACATCTCCGAGCCCACGAGACCGT
+
B@BBBFFFFFFFGGFGCAGFGGHFGB5B222A2EFHHGGHHHHHHHHHHHHHHHHGGHHGHFFGGEEEEGHGFGGEEEFFFEEEEEGGFEHHFHFAEGC/?FFBFGGHHHCGBDGDGGGDGHGGHFBD/@/DFAFC->E?C@<
@M02034:409:000000000-BFKT7:1:1102:25015:8803 1:N:0:34
AAAGTCGAGGGTGCCTAAAGTGGCAACCCAGACTCAGCCGACGGTTGGTGGTGTAGAGCTTCCTGTAGCCGCATGGCGTTCGTACTTAAATATGGAACTAACCATTCCAATTTTCGCTGTCTCTTATACACATCTCCGAGCCCACGAGAC
+
BBBBBFBBBBBBGFFEGGGGGFFFHCGGGFGHEHHHHHHGEEFGAFAEAFFA?GGHGGGGHGHHHHFHF@E>EFGH1/EE??EFGGHBGDGHHBFF3BGHF3FBFGH3DF?GHHDB/?BCHHGHH2@@@2G2??<?FDDCGCGHGC<CGD
@M02034:409:000000000-BFKT7:1:1102:24474:8804 1:N:0:34
AAAGTCGAGGTGCCTAAAGTGGCAACCCAGACTCCGACTACGGTTGGTGGTGTAGAGCTTCCTGTAGCCGCATGGCGTTCGTACTTAAATATGGAACTAACCATTCCAATTTTCGCTGTCTCTTATACACATCTCCGAGCCCACGAGACC
+
ABBBAFBBBBCCGGGGGDGGGGGHHHHGGHHGHHGGGFGGFF22BE0B1EEAAAFBA5AABBBG@EB5@EG0EE?C>?EEEEFHGHHGGGH4EE33EFGH?C3FGEDBDGFHHB@<E/<B3FFDD?FHHBBGGGGBD//<<A?/@A-D?C
@M02034:409:000000000-BFKT7:1:1102:10708:8808 1:N:0:34
AAAGTCGAGGTGCCTAAAGTGGCAACCCAGACTCAGGGGATTGTTGGTGGTGTAGAGCTTCCTGTAGCCGCATGGCGTTCGTACTTAAATATGGAACTAACCATTCCAATTTTCGCTGTTCTTATACACATCTCCGAGCCCACGAGACCG
+
AABBADABBDBBGGGGGGGGGGGHHHHGGHHGHHHHHHGGDGHEGHHEFGEGHGGFGFHHHHHHHHGGHGGEEGHEFGGGGEFHHHHGHHHHHHHGHGHFGHHHHHHHHHHGHHGGGGGHHHHHHHFHGHGFFFDDCCGCGHGGGGGGGG
@M02034:409:000000000-BFKT7:1:1102:16367:8809 1:N:0:34
GCTCTTAAAGAGGAGAAAGGTCATGGCTTCTAACTTTACTCAGTTCGTTCTCGTCGACAATGGCGGAACTGGCGACGTGACTGTCGCCCCAAGCAACCTGTCTCTTATACACATCTCCGAGCCCACGAGACCGTACTAGATCTCGTATGC
+
CCCCCFFFFFFFGGEFGGGGGGGHFHGHHHGHHHHHHHHHHHHHHGGGHHGFFBEEAEEEHHHBEECEFHHHHGFGG@E?FGGBEFFEFEEGHG2BFH3FBB2GFHFGFGFGGHHHHHGCD?CFHGG/</?FA>>CFBHB=GFHHEGHGB
@M02034:409:000000000-BFKT7:1:1102:14733:8811 1:N:0:34
GCTCTTAAAGAGGAGAAAGGTCATGGGGAGTGGTGCTTCTAACTTTACTCAGTTCGTTCTCGTCGACAATGGCGGAACTGGCGACGTGACTGTCGCCCCAAGCAACCTGTCTCTTATACACATCTCCGAGCCCACGAGACCGTACTAGAT
+
CCCCCFFFFFFFGGFGGGGGGGHHHHHGEGGHGHGHHHHHHHHHHHHHHHHHHHHGGHHGHFFEGCEEEHHHHGGFEFHHGEEEGGEGHGHHHHF?EAFGGEGHFGHHGHGHHHHFHGHHHHHHHDGECGCGGEG@<<ACECCGFEHFG=
@M02034:409:000000000-BFKT7:1:1102:21048:8815 1:N:0:34
AAAGTCGAGGTGCCTAAAGTGGCAACCCAGACTAATAATAATGTTGGTGGTGTAGAGCTTCCTGTAGCCGCATGGCGTTCGTACTTAAATATGGAACTAACCATTCCAATTTTCGCTGTCTCTTATACACATCTCCGAGCCCAC
+
>3ABAFA3A@ABGCGGEFGGBGEFGHCGFFHGHGGHHHHGDFFD5FFEAAE2AGGHFFHGFHFGE55ABEFAEEFFCA>F?E2GGFHG3BGFHG33BFF3FCDBFF4B?GFBBBE?A?EFHHFGDGFHHBBF2D3FA@?@CFAC
@M02034:409:000000000-BFKT7:1:1102:19045:8817 1:N:0:34
GCTCTTAAAGAGGAGAAAGGTCATGCCTCGGACTGCTTCTAACTTTACTCAGTTCGTTCTCGTCGACAATGGCGGAACTGGCGACGTGACTGTCGCCCCAAGCAACCTGTCTCTTATACACATCTCCGAGCCCACGAGACCGTACTAGAT
+
CCCCCFFFFFFFGFEFGGGGGGGHHFHHGGGGGGHHHHHHGHHHHHHHHHHHHHHGGHHGHGFEEAFEEFGHHGG/EEHHHGEEEEGGEFGHHHGHFFGEDFF2FGHHFBGHHHHGHHGHGBGFGGHG<ACDFCFDCDGEFGDHGGHHHF
@M02034:409:000000000-BFKT7:1:1102:21233:8818 1:N:0:34
AAAGTCGAGGTGCCTAAAGTGGCAACCCAGATGAAGGGTGGTGTAGAGCTTCCTGTAGCCGCATGGCGTTCGTACTTAAATATGGAACTAACCATTCCAATTTTCGCTGTCTCTTATACACATCTCCGAGCCCACGAGACCGTACTAGAT
+
ABBBBFBBBBAAFFFFGGGGFGGGFHHGGHHHGHHHHGGGGGGHHHHHHHHHHHHHFHHHGGEGGHHGGGGFGFGHHHHGHEGHGFGGHFHHHHHHGHHFGHHHHGGGGGHHHHHGHHHHHHHHHHGD<CGDGHGDBCGDFCFHGGHHHG
@M02034:409:000000000-BFKT7:1:1102:9525:8819 1:N:0:34
GCTCTTAAAGAGGAGAAAGGTCATGGGGTTGTGTGCTTCTAACTTTACTCAGTTCGTTCTCGTCGACAATGGCGGAACTGGCGACGTGACTGTCGCCCCAAGCAACCTGTCTCTTATACACATCTCCGAGCCCACGAGACCGTACTGGAT
+
ABBBBFFDFFFFGGGGGGGGGGHHHHH2A2E2BGHHHHHHHHHHHHHHHHHHHHHGGHHGHGFEGEFGGHGHHGGGGGHHHHGEGGGGHGHHHHGGGGGGGHGGGGHHHHHHHHHHHHHGHHHHHFHDCFFGGAFG-AEDG-.CA.0<CD
@M02034:409:000000000-BFKT7:1:1102:24468:8825 1:N:0:34
AAAGTCGAGGTGCCTAAAGTGGCAACCCAGACTCCGACTACGGTTGGTGGTGTAGAGCTTCCTGTAGCCGCATGGCGTTCGTACTTAAATATGGAACTAACCATTCCAATTTTCGCTGTCTCTTATACACATCTCCGAGCCCACGAGACC
+
CCCCCFCBBBABGGGGGGGGGGGHHHHGGHHGHHHGCGGGHGGHGGGFFGGGHHHHGHHHHHHHHHHHHGGGFGHHGGGGGFGHHHHHHHGHHHHHHHHGHHHHHHHGHHHHHHGGGGFHHHHHHHHHHHGHHHHHGCGCGGHGGGGGGF
@M02034:409:000000000-BFKT7:1:1102:13617:8829 1:N:0:34
GCTCTTAAAGAGGAGAAAGGTCATGAGTGG
+
BBBBBFFFFDDFCGFGGGGFEGHFH545BF
@M02034:409:000000000-BFKT7:1:1102:17577:8830 1:N:0:34
AAAGTCGAGGTGCCTAAAGTGGCAACCCAGACTCCTACTAAGGTTGGTGGTGTAGAGCTTCCTGTAGCCGCATGGCGTTCGTACTTAAATATGGAACTAACCATTCCAATTTTCGCTGTCTCTTATACACATCTCCGAGCCCACGAGACC
+
CCCCCFCCCCCCGGGGGGGGGGGHHHHGGHHGHHHHHHHFHHHHHHGGGGGGHHHGHHHHHHHHHHHHHGGGGGHHGGGGGGHHHHHHHHHHHHHHHHHGHHHHHHGHHHHHHHGGGGGGHGHHHHHHHHHHHHHHGGGGGGHGGGGGGF
@M02034:409:000000000-BFKT7:1:1102:21059:8830 1:N:0:34
AAAGTCGAGGTGCCTAAAGTGGCAACCCAGACTAATAATAATGTTGGTGGTGTAGAGCTTCCTGTAGCCGCATGGCGTTCGTACTTAAATATGGAACTAACCATTCCAATTTTCGCTGTCTCTTATACACATCTCCGAGCCCACGAGACC
+
CCCBCFCCCCBBGGGGGGGGGGGHHHHGGHHGHHHHHHHHHHHHHHHGGGEFGGHGHHHHHHHHHHHHHGGEEGHHGGGFGGHHHHGFGHHHHFGHHHHHHHHHHHHHFHHHHHGGGGGHHHHHDHGGGGHHHHHGG?GGGGHGGGGDGE
@M02034:409:000000000-BFKT7:1:1102:17391:8830 1:N:0:34
GCTCTTAAAGAGGAGAAAGGTCATGCAGCCTCGTGCTTCTAACTTTACTCAGTTCGTTCTCGTCGACAATGGCGGAACTGGCGACGTGACTGTCGCCCCAAGCAACCTGTCTCTTATACACATCTCCGAGCCCACGAGACCGTACTAGAT
+
BCCCCFFDFFFFGGEAFFGGGGHHHGFGHHHHGHHGGHHHHHHHHHHHGHGFHHHGGHHGHGFEGAEEFHGHHGGE?EHHHHGEGGGGGGHHHHGGEEEEAFCGGFHHFGHGHHHDHFGBGHFFHHHGCGGGGGGD->C.F?AGFHHHFD
@M02034:409:000000000-BFKT7:1:1102:20040:8833 1:N:0:34
AAAGTCGAGGTGCCTAAAGTGGCAACCCAGACTAATAAGGATGTTGGTGGTGTAGAGCTTCCTGTAGCCGCATGGCGTTCGTACTTAAATATGGAACTAACCATTCCAATTTTCGCTGTCTCTTATACACATCTCCGAGCCCACGAGACC
+
BBBABFBBBBAAGGGGGGGGGGGHHHHGGHHGHHHHHHHBGGHHFFHEEEGFF3F5DBFGGGHHHGGFFEGEFEG1E?EFF>B?GHG3FGHHGHEDGHHHFGDGFFHBFHHHHEECFGEBGHHHGGGEHBDCCGFDD/BCGGHGGCGGGA
@M02034:409:000000000-BFKT7:1:1102:7342:8836 1:N:0:34
GCTCTTAAAGAGGAGAAAGGTCATGGTTGGTGCTT
+
BCCCCFFFFFFFGGGGGGGGGGHHHGAF22EC335
@M02034:409:000000000-BFKT7:1:1102:7555:8840 1:N:0:34
GCTCTTAAAGAGGAGAAAGGTCATGTTTGATGGTGCTTCTAACTTTACTCAGTTCGTTCTCGTCGACAATGGCGGAACTGGCGACGTGACTGTCGCCCCAAGCAACCTGTCTCCTTATACACATCTCCGAGCCCACGAGACCGTACTAGA
+
ABBBBFFFFFFFGGGGAGGGGGHHHHHHHCGHHFGHHHFHHHHHHHHHHHHGGGFGEGFFHFFEEEEEEFGHGGG>EFGHHFE/>EEFHGHHHEF?EEFEAGG2FFHHHHGHGHHH?GHHFHFHGFHHG/CCGEECC@FAGGGGHGHHH<
@M02034:409:000000000-BFKT7:1:1102:25698:8844 1:N:0:34
GCTCTTAAAGAGGAGAAAGGTCATGGGGGGGAGGGCTTCTAACTTTACTCAGTTCGTTCTCGTCGACAATGGCGGAACTGGCGACGTGACTGTCGCCCCAAGCAACCTGTCTCTTATACACATCTCCGAGCCCACGAGACCGTACTAGAT
+
BBBBBFF5DFFFGGEEFGGGGGCHHHHGGGGG@CGGHHHHHHHHHHHHHHHHHHHGDGGGGFCDGBGGGGFFGGFAFFFFFFFFFFFFFFFFFFFEDDF9AAEFBAFBFFFFFFFEFFFFFFFFFFFF=@BFE.EB;BDFFFDEFFFFF;
@M02034:409:000000000-BFKT7:1:1102:11250:8845 1:N:0:34
GCTCTTAAAGAGGAGAAAGGTCATGAGGAATAATGCTTCTAACTTTACTCAGTTCGTTCTCGTCGACAATGGCGGAACTGGCGACGTGACTGTCGCCCCAAGCA
+
BBBBBFFFFFFFCFEGGGGGGGHGDFGFHHHHHFHGHHHGHGHHHHHHHHGHHHHEGFGFHGGEEEEG?FBBFFE0>EGDG1>>/EEFHEHGGHFGE<EEE//B
@M02034:409:000000000-BFKT7:1:1102:7325:8845 1:N:0:34
GCTCTTAAAGAGGAGAAAGGTCATGGTTGGTGCTGCTTCTAACTTTACTCAGTTCGTTCTCGTCGACAATGGCGGAACTGGCGACGTGACTGTCGCCCCAAGCAACCTGTCTCTTATACACATCTCCGAGCCCACGAGACCGTACTAGAT
+
CCCCCFFFFFFFGGGGFGGGGGHHHG5B2A2F3GHHHHHHHHHHHHHHHHHHHHHGGHHGGGFEGEEEEFGHHGGEEEHHHEE>EGEDHGHHHHFGGGG?EGGFGFHHHFHHHHHGHGGHHGGHHHHGFGGGECFCCFGDGGAEDFHFHD
@M02034:409:000000000-BFKT7:1:1102:5778:8847 1:N:0:34
GCTCTTAAAGAGGAGAAAGGTCATGTCTAAGCGT
+
AAAAAFFFFFFFAAEGGGGGGGHGD3DFGHHB0A
@M02034:409:000000000-BFKT7:1:1102:5667:8849 1:N:0:34
GCTCTTAAAGAGGAGAAAGGTCATGGCTCTTCCGGCTTCTAACTTTACTCAGTTCGTTCTCGTCGACAATGGCGGAACTGGCGACGTGACTGTCGCCCCAAGCAACCTGTCTCTTATACACATCTCCGAGCCCACGAGA
+
ABBBBFFFFFFFG4AFFCGGFGHHG44F44BF52AEGGHHHHHHHHHHHHHHHHHGGHHGHFFEGEEEEGHHHGGCEGHGGHGGGGGGHGHHFGGHGGGDFHGFFFFHHHGHHHHGHHHFHGHGHGHGDCGCFCF@<<E
@M02034:409:000000000-BFKT7:1:1102:27887:8850 1:N:0:34
GCTCTTAAAGAGGAGAAAGGTCATGGTGGGTGGTGCTTCTAACTTTACTCAGTTCGTTCTCGTCGACAATGGCGGAACTGGCGACGTGACTGTCGCCCC
+
AAAAAFFB1D1FGGGCGFFFA1AGFCBGG00BEFGHFGAB221BE221D1A11BAFE00BBFEEF/A/>BFHGGE/>>GGF/E>>E>E/<>1B1?/E/<
@M02034:409:000000000-BFKT7:1:1102:14042:8853 1:N:0:34
GCTCTTAAAGAGGAGAAAGGTCATGGGTGATGGTGCTTCTAACTTTACTCAGTTCGTTCTCGTCGACAATGGCGGAACTGGCGACGTGACTGTCGCCCCAAGCAACCTGTCTCTTATACACATCTCCGAGCCCACGAGACCGTACTAGAT
+
CCCCCFFFFFFFGGGGGGGGGGGHHHAA245DGHHHHHHHHHHHHHHHHHHHHHHGFHHGHGFGGGGGGHHHHGGGGGHHHHGGGGGGHGHHHHGHEGGFGHGFHHHHHHHHHHHHHHHHHGHHHHHDBDFGGGGG<AEG.@AAD.=DH=
@M02034:409:000000000-BFKT7:1:1102:17455:8855 1:N:0:34
GCTCTTAAAGAGGAGAAAGGTCATGGGTTGTGGGGCTTCTAACTTTACTCAGTTCGTTCTCGTCGACAATGGCGGAACTGGCGACGTGACTGTCGCCCCAAGCAACCTGTCTCTTATACACATCTCCGAGCCCACGAGACCGTACTAGAT
+
CCCCCFFFFFFFGGFGGGGGGGFHHHHHGGGGGGGGGHHHHHGHHHHHHGHHHHHGGHGGHFFEEEFEEHHHHGGEEFHHHEEEFGGGHFFHHGF??AFDFFFCGFGGHGFHHHHFHFHBHGHGHGFGCGG<CFGA<CF<EFDEGF0GF<
@M02034:409:000000000-BFKT7:1:1102:11175:8856 1:N:0:34
AAAGTCGAGGTGCCTAAAGTGGCAACCCAGACTGCTAGTCAGGTTGGTGGTGTAGGGCTTCCTGTAGCCGCATGGCGTTCGTACTTAAATATGGAACTAACCATTCCAATTTTCGCTGTCTCTTATACACATCTCCGAGCCCACGAGACC
+
AAAABBAADBAAFGFGGGGDGFFFFGHAFHHGHHHGHGGFHHGHHGGEEEBFG3F31CGHHFHFGHGDGECEEEHGEBE?EEFEGGHGHHGHHHFFGHFGGAGHHHHGHGHHHFEGEFGHEHGH1GHDGFFHHHHFGCGGGGHGGDGGGF
@M02034:409:000000000-BFKT7:1:1102:17288:8857 1:N:0:34
AAAGTCGAGGTGCCTAAAGTGGCAACCCAGACTAATCAGAAGGTTGGTGGTGTAGAGCTTCCTGTAGCCGCATGGCGTTCGTACTTAAATATGGAACTAACCATTCCAATTTTCGCTGTCTCTTATACACATCTCCGACCCACGAGACCG
+
BBBBBFBABBAAGGGGGGGGGGGHHHHFGHFFHHHHHHHHHHHHGHGGGGFFHFGFGHHHHHHHHGGGHEGFFFHGGFGGGEGHHHHHHHGHHGHHHGHHHHHHHHHHFGHHHGGGGGGHHHHHBHGHHBDHCGFHGGG@BHGGGGGGGG
@M02034:409:000000000-BFKT7:1:1102:27287:8863 1:N:0:34
GCTCTTAAAGAGGAGAAAGGTCATGGGGGTGCGTGCTTCTAACTTTACTCAGTTCGTTCTCGTCGACAATGGCGGAACTGGCGACGTGACTGTCGCCCCAAGCAACCTGTCTCTTATACACATCTCCGAGCCCACGAGACCGT
+
AAABBFFFFFFFGGGGGGGGGGFGH4F22AA2A2AEGHHHHHGHHHHHGHGGGHHGGHHGHGFEGGGGGHHHHGGGGGHHGGEGGGGGHGHHHHGHGGGGGHGFHHHGHHHHFHHHHHGFHFHHHHH?@F?GFEGCDFGGAC:
@M02034:409:000000000-BFKT7:1:1102:15875:8866 1:N:0:34
AAAGTCGAGGTGCCTAAAGTGGCAACCCAGACTAATAATACGGTTGGTGGTGTAGAGCTTCCTGTAGCCGCATGGCGTTCGTACTTAAATATGGAACTAACCATTCCAATTTTCGCTGTCTCTTATACACATCTCCGAGCCCACGAGACC
+
CCBBBFABCBABGGGGGGGGGGGHHHHGGHHGHFDDDF5AFGFCFGGGGGEGHHHFFHHHGHHHHHHGGGGGGGHGGGGGGGHHHHGBDGGHHHBGFHHFHHHHHHGHHHHHHHGGGGGGHFHHEHHHFHHHHHGEF@/BFFHG?ACDGA
@M02034:409:000000000-BFKT7:1:1102:22169:8867 1:N:0:34
GCTCTTAAAGAGGAGAAAGGTCATGAGTTTTC
+
BBCCCFFFFFFFGGGGGGGGGGGHH5AD5555
@M02034:409:000000000-BFKT7:1:1102:21403:8867 1:N:0:34
GCTCTTAAAGAGGAGAAAGGTCATGGGGAATCGTGCTTCTAACTTTACTCAGTTCGTTCTCGTCGACAATGGCGGAACTGGCGACGTGACTGTCGCCCCAAGCAACCTGTCTCTTATACACATCTCCGAGCCCACGAGACCGTACTAGAT
+
AAAAA1DFDFFFC1EGGGGGGGFFB1FEFGFHHGFGGHFHGHHHHGHGFHFGFHHGEFHGFGFCEEEAAFFHFEE/>>GGHHEEEEEGEEGFF>FFFGGG?FA0BBFHHHHHHHHHHHHFHHHHHHGCGGGGGHGG?CGCFCEHGEFFFD
@M02034:409:000000000-BFKT7:1:1102:21386:8875 1:N:0:34
GCTCTTAAAGAGGAGAAAGGTCATGGGGAATCGTGCTTCTAACTTTACTCAGTTCGTTCTCGTCGACAATGGCGGAACTGGCGACGTGACTGTCGCCCCAAGCAACCTGTCTCTTATACACATCTCCGAGCCCACGAGACCGTACTAGA
+
CCCCCFFBFFFFGCEAFFGFGGBGHHHGFFHHHHHGGHHHHGHHHHHHHFHHHHHGGHHGGFFAEEEFEGGGHGGEEEHHGE@EFGEGHGHHHHFGEEEEAGA2BFGGHGFHGHHFH2FHHHHHHHHG@DCFA/FD>>C<FF?CEHHHG
@M02034:409:000000000-BFKT7:1:1102:27268:8876 1:N:0:34
GCTCTTAAAGAGGAGAAAGGTCATGTGTTTGCGTGCTTCTAACTTTACTCAGTTCGTTCTCGTCGACAATGGCGGAACTGGCGACGTGACTGTCGCCCCAAGCAACCTGTCTCTTATA
+
AAAAAFF3BBF1AC?1F11FDGFHHFGGCFFGGCEGGHHCDFHHHHHHHEGHGGFFAFGGHGFFGAEAEGHCGCCC/EHHFA//EEGGFEGGG1E<?<EEECA0BBF0<BGG2FD@DG
@M02034:409:000000000-BFKT7:1:1102:25868:8877 1:N:0:34
GCTCTTAAAGAGGAGAAAGGTCATGCCTCATGGTGCTTCTAACTTTACTCAGTTCGTTCTCGTCGACAATGGCGGAACTGGCGACGTGACTGTCGCCCCAAGCAACCTGTCTCTTATACACATCTCCGAGCCCACGAGACCGTACTAGAT
+
BBBBBFFFFFFFGGEGGGGGGGHHHHHHHGHHHFHHHHHHHHHHHHHHHHHHHHHFFHHGHFBEEAEEFHHHHGGEEGHHGHEEGGEGGFHHHHGGEFGFGFFFFHHHHHGHGHHGHHFHHHHFHFEG@CCGGEGD->EDGGAGGHFHHB
@M02034:409:000000000-BFKT7:1:1102:24767:8884 1:N:0:34
GCTCTTAAAGAGGAGAAAGGTCATGACTGCGAGGGCTTCTAACTTTACTCAGTTCGTTCTCGTCGACAATGGCGGAACTGGCGACGTGACTGTCGCCCCAAGCAACCTGTCTCTTATACACATCTCCGAGCCCACGAGACCGTACTAGAT
+
BBBBBFFFFFFFGGEGGGGGFGGHGHHHFHEEGGEGHHHDHHHHHGFHGHHHHHHGEHHFBFFEE0EGFHHFHGGGGGHHHHGEGGGGHGHHHHGGGGFFGCF?FGGHHHHHHHHFHFHFHHHGHHF</>DFG<FD<A.<EDDADHHFFB
@M02034:409:000000000-BFKT7:1:1102:22167:8885 1:N:0:34
GCTCTTAAAGAGGAGAAAGGTCATGGGTGTTCCGGCTTCTAACTTTACTCAGTTCGTTCTCGTCGACAATGGCTGAACTGGCGACGTGACTGTCGCC
+
AAAABF5DFFFFCFFGGGGGEBFEA4AB2AADFA2EEEFDGFFHH55FBDHHGBAAAABF5ABAEGEEGF@32BFGGFHFG1>>/E>EG/FD?3E/?
@M02034:409:000000000-BFKT7:1:1102:23005:8888 1:N:0:34
GCTCTTAAAGAGGAGAAAGGTCATGGGGTTGGGTGCTTCTAACTTTACTCAGTTCGTTCTCGTCGACAATGGCGGAACTGGCGACGTGACTGTCGCCCCAAGCAACCTGTCTCTTATACACATCTCCGAGCCCACGAGACCGTACTAGAT
+
BBBBBFFDDFFFGFECAGGFGGFHHHHGFFGGGGGGHHHHHHHHHHHHHGHHHHHGGHHGHFBEFEFFGHFGHGGEEGHHHGGGGGGGHGHHHHGH?EG<BGABFFGHHHHGHHHFHHFFFFGHHBGGCGCGFGEA-AD..AAGEHHHHH
@M02034:409:000000000-BFKT7:1:1102:11387:8890 1:N:0:34
AAAGTCGAGGTGCCTAAAGTGGCAACCCAGACTACTCCGACTGTTGGTGGTGTAGAGCTTCCTGTAGCCGCATGGCGTTCGTACTTAAATATGGAACTAACCATTCCAATTTTCGCTGTCTCTTATACACATCTCCGAGCCCACGAGACC
+
CCCCCFCCCCCCGGGGGGGGGGGHHHHGGHHGHHHHHHGGGGGHHHHGGGGGHHHGHHHHHHHHHHHHHGGEEGHHGGGGGGFEHHHGFHHHHFHHHHHGHHGHHHHGGGHHHHGGGGGHHHHHFHHHFHHHGHHHGGGGGFFGGCGGGF
@M02034:409:000000000-BFKT7:1:1102:20438:8891 1:N:0:34
AAAGTCGAGGTGCCTAAAGTGGCAACCCAGACTAATACGTCTGTTGGTGGTGTAGAGCTTCCTGTAGCCGCATGGCGTTCGTACTTAAATATGGAACTAACCATTCCAATTTTCGCTGTCTCTTTACACATCTCCGA
+
AABABFA?DDBBFGG5EAGGGGEHHHGGG2FEHHFFHHHBGHGGHFEAAAEGH3DAF53FHHHFAGFFHEEEGEGFEEGG1BEGGBB3GFFFFG3BFCEGF03F?FG4BBED4B>?E/EGDGGFG?FFHBBGBFF/<
@M02034:409:000000000-BFKT7:1:1102:9361:8893 1:N:0:34
AAAGTCGAGGTGCCTAAAGTGGCAACCCAGACTGGGAGTCAGGTTGGTGGTGTAGAGCTTCCTGTAGCCGCATGGCGTTCGTACTTAAATATGGAACTAACCATTCCAATTTTCGCTGTCTCTTATACACATCTCCGAGCCCACGAGACC
+
CCCCCFCCCCBCGGGGGGGGGGGHHHHGGHHGHHHHCFGHHHHHHHGEFGFGHHGDGHHHHHHHHHHHHEEEEGHHFGGGFFGHHHHGHHGHHHDFGHHGHHHHHHHHHHHHHEGGGGGGHGHHGHHFFHEHHHGGFGGCGGHGGDGGGE
@M02034:409:000000000-BFKT7:1:1102:16428:8893 1:N:0:34
AAAGTCGAGGTGCCTAAAGTGGCAACCCAGACTGGGCAGCCTGTTGGTGGTGTAGAGCTTCCTGTAGCCGCATGGCGTTCGTACTTAAATATGGAACTAACCATTCCAATTTTCGCTGTCTCTTATACACATCTCCGAGCCCACGAGACC
+
CCCCCFCCCCBBGGGGFGGGGGGHHGHGGHHGHGHCHFEEHHHHHHHGFGFGHFGAFGGHHHHHHHHGHFGEEEHHGEEFFEFHHHHDHHHHHFFFGHHHHGHGHGHFHGFHHFEFGGEHHHHHGHHHHHHFHHHFEBDCGGGGG/@D?C
@M02034:409:000000000-BFKT7:1:1102:15134:8895 1:N:0:34
GCTCTTAAAGAGGAGAAAGGTCATGACTTCTGGTGCTTCTAACTTTACTCAGTTCGTTCTCGTCGACAATGGCGGAACTGGCGACGTGACTGTCGCCCCAAGCAACCTGTCTCTTATACACATCTCCGAGCCCACGAGACCGTACTAGA
+
AABBBFFFFFFFF4EGGGGGFGHHFDGHFGHHHFFHHHHHHHHHHGHHHHHHHFHGGHHGHGGEGGF10BGGGGG0>EGBG?E>EEGGHFHHFHGHGGGGACCBFGHHHHGGGHH3F3B3GHHFGBGFFCCCGFFC>AEFGCDCDEDDF
@M02034:409:000000000-BFKT7:1:1102:8475:8897 1:N:0:34
AAAGTCGAGGTGCCTAAAGTGGCAACCCAGACTAATCAGACTGTTGGTGGTGTAGAGCTTCCTGTAGCCGCATGGCGTTCGTACTTAAATATGGAACTAACCATTCCAATTTTCGCTGTCTCTTATACACATCTCCGAGCCCACGAGACC
+
CCCCCFCCBCBBGGGGGGGGGGGHHHHGGHHGHFGHGHHHFGHHBF2EAEGF13F5B5BBFFGHGGDBEEFEEFG1EEEEEE2FGGF@EEHDBF33FFGHB?3FDEF?FGDHF4E?FE/B4FGDD?FDHFBCGGHFFCGGDFHGC/AAAC
@M02034:409:000000000-BFKT7:1:1102:18884:8897 1:N:0:34
AAAGTCGAGGTGCCTAAAGTGGCAACCCAGACTGGGAATAATGTTGGTGGTGTAGAGCTTCCTGTAGCCGCATGGCGTTCGTACTTAAATATGGAACTAACCATTCCAATTTTCGCTGTCTCTTATACACATCTCCGAGCCCACGAGACC
+
BBBBBFBBBBAAGGGGGFGGGGGHHHHEGHHGHHGHGHHHFGDFFFEGGDEFAGGAFGHHHHHGHHHGHEGGGGHHGGGGFGGHHHHFHHFHGHFFHHHFGHHHHHHHBGGHHHGGGEE3GFHHFHGHDGBFCGHHG?@B@F<FDGGGDF
@M02034:409:000000000-BFKT7:1:1102:7418:8902 1:N:0:34
AAAGTCGAGGTGCCTAAAGTGGCAACCCAGTTTACTGGTGGTGTAGAGCTTCCTGTAGCCGCATGGCGTTCGTACTTAAATATGGAACTAACCATTCCAATTTTCGCTGTCTCTTATACACATCTCCGAGCCCACGAGACCGTACTAGAT
+
BCBCBFCCCCACGGGGGGGGGGGHHHHGGHHHHHHHHHHHGGGHHHHHHHHHHHHHFGHHGGEGGHHGFGGGFGGHHGHGGGGHHBGFHHHHHHHHHGGEGHHHHGGGGGHHHHHHHHHFHHHHHHFGEGGGFHGF/>ABGGGHGHGHED
@M02034:409:000000000-BFKT7:1:1102:9083:8902 1:N:0:34
AAAGTCGAGGTGCCTAAAGTGGCAACCCAGACTACGAATGGGGTTGGTGGTGTAGAGCTTCCTGTAGCCGCATGGCGTTCGTACTTAAATATGGAACTAACCATTCCAATTTTCGCTGTCTCTTATACACATCTCCGAGCCCACGAGACC
+
BBABBFAABBABGGGGGGGGGGGHGHHGGHHGHHHEEGHHHGGFEGGGGGEFHGGAFHHHHHHGHHHHHFGEEGHGEEGGGGHGHHHFHHHGHHFGHHHHHHHHHHHHHHHHHHGGFGGFHHHHHHHHHFFHHHGFECCDGGGGGCGGGF
@M02034:409:000000000-BFKT7:1:1102:14570:8903 1:N:0:34
GCTCTTAAAGAGGAGAAAGGTCATGTATAATCGTGCTTCTAACTTTACTCAGTTCGTTCTCGTCGACA
+
AAAAAFFFFBDBG1A1FGFGBFGGHGHDFHH3AFEAGHF1EAGHF2AAGGHFHFHFFHHGHFAAA//A
@M02034:409:000000000-BFKT7:1:1102:20451:8904 1:N:0:34
AAAGTCGAGGTGCCTAAAGTGGCAACCCAGACTAATACGTCTGTTGGTGGTGTAGAGCTTCCTGTAGCCGCATGGCGTTCGTACTTAAATATGGAACTAACCATTCCAATTTTCGCTGTCTCTTTACACATCTCCGAGCCCACGAGACCG
+
BBBBBFBBDBABGGGGGGGGGGGHGHHEFHHGFHHHHHHGHHEHGGHGGFEFGHGDFFHHHHHGHFHEHEFGFGHHGGGGEFGHHHH3GHFGGFGGGHH3GHHHHHGHFHHHHHGGGGGFHGHHHHFHGHGFGHHGCGGDGHGGG?EGGG
@M02034:409:000000000-BFKT7:1:1102:10813:8912 1:N:0:34
GCTCTTAAATAGGAGAAAGGTCATGGGTCGTGGGGCTTCTAACTTTACTCAGTTCGTTCTCGTCGACAATGGCGGAACTGGCGACGTGACTGTCGCCCCAAGCAACCTGTCTCTTATACACATCTCCGAGCCCACGAGACCGTACTAGAT
+
BBBBBFFFDFFFCGG4GGGGFGFFFGHHHGGGGGGGGHHBHHHFHHHGHHHHGHHGEFGFHGFEG0EEGHHHHGGF?EGHHEGEGGCEHGHHGHFGEDCDDCFFHHHFHHHHHHHFGH1?GGGHHGGAA@CGGEGCAC?DGC<GDHHHF<
@M02034:409:000000000-BFKT7:1:1102:18657:8912 1:N:0:34
GCTCTTAAAGAGGAGAAAGGTCATGAGGGGGGGTGCTTCTAACTTTACTCAGTTCGTTCTCGTCGACAATGGCGGAACTGGCGACGTGACTGTCGCCCCAAGCAACCTGTCTCTTATACACATCTCCGAGCCCACGAGACCGTACTAGAT
+
BBBBBFFDDFFFGGEAFGGGGGFHHFGGGGGGGADGHHHHHHHHHHHHHHHHHHHGDFGGGE;CD@DFAGFGGGFDBDFFFFABFFBFFEFFFFEEADFDDAEFBAFFFBFFFFFFFFFFFFFFFFFFAFCFEEF@9@D9ECDFFFFFF9
@M02034:409:000000000-BFKT7:1:1102:26750:8914 1:N:0:34
AAAGTCGAGGTGCCTAAAGTGGCAACCCAGACTTCTCCTTCGGTTGGTGGTGTAGAGCTTCCTGTAGCCGCATGGCGTTCGTACTTAAATATGGAACTAACCATTCCAATTTTCGCTGTCTCTTATACACATCTCCGAGCCCACGAGACC
+
BBCCCFCCCCCCGGGGGGGGGGGHHHHGGHHGHHHHGGFHGHGFEGGEF1FFHGG5BEGHFHHHHFHFHGGGGGHAFEGFFGHHGGG3FGGHHHFBFHHHFHDFHHFHFGGHHHGEGGEFHHHHGFFH3?DGHHGGGCG/DGHGGCGGDE
@M02034:409:000000000-BFKT7:1:1102:14817:8916 1:N:0:34
AAAGTCGAGGTGCCTAAAGTGGCAACCCAGACTACGACGAATGTTGG
+
CCCCCFCCBCBBGGGGGGGGGGGHHHHGGHGGGHH?2EA22FEGFHG
@M02034:409:000000000-BFKT7:1:1102:14410:8921 1:N:0:34
GCTCTTAAAGAGGAGAAAGGTCATGGGGGGTAGGGCTTCTAACTTTACTCAGTTCGTTCTCGTCGACAATGGCGGAACTGGCGACGTGACTGTCGCCCCAAGCAACCTGTCTCTTATACACATCTCCGAGCCCACGAGACCGTACTAGAT
+
BBCCCFFFFFFFGGGGGGGGGGHHHHHGGGGGGGGHHHHHHHHHHHGHHHHHHHHGGHHGHFFDG@CCCGHHHGGACGHHHGDCGGCGHGHHHHGCDFGFGFFBFFGGGGGGFGGGGGGGGGGGGGGG?DFFFFEF=FFF?F.EFEFFFF
@M02034:409:000000000-BFKT7:1:1102:25849:8924 1:N:0:34
GCTCTTAAAGAGGAGAAAGGTCATGGTGTCTGGGGCTTCTAACTTTACTCAGTTCGTTCTCGTCGACAATGGCGGAACTGGCGACGTGACTGTCGCCCCAAGCCACCTGTCTCTTATACACATCTCCGAGCCCACGAGACCGTACTAGAT
+
BBBBBFFFFFFFGGFGGGGGGGHGGFGHHHHHGFGGGHHHHHHHHHHHHHHHHHHFFHHGHGFEFEGE?FGGHGGEEGHHHHE>EGEGHEHHHHGHGGGG?GF/BFHHEDFHFFH2>FHBH2@FGHD?/>>CE/F<-C<EG-<CDE<00=
@M02034:409:000000000-BFKT7:1:1102:19236:8927 1:N:0:34
GCTCTTAAAGAGGAGAAAGGTCATGACTTCTATTGCTTCTAACTTTACTCAGTTCGTTCTCGTCGACAATGGCGGAACTGGCGACGTGACTGTCGCCCCAAGCAACCTGTCTCTTATACACATCTCCGAGCCCACGAGACCGTACTAGAT
+
BBBBBFFFFFFFGGEGGGGGGGGHGHHHHGHHHHHHHHHHHHHHHHHHHHGHHHFGGHHGHGFEFEGFFHHHHGGEEFHHHHFFGGGGHFFHHHGEEGFEAGEFGHHHHHGHHHHFHHHHHHHHHHHG<BFGGHGF/AEDGGGHGHGH0=
@M02034:409:000000000-BFKT7:1:1102:27251:8930 1:N:0:34
GCTCTTAAAGAGGAGAAAGGTCATGATGCCTCGTGCTTCTAACTTTACTCAGTTCGTTCTCGTCGACAATGGCGGAACTGGCGACGTGACTGTCGCCCCAAGCAACCTGTCTCTTATACACATCTCCGAGCCCACGAGACCGTACTAGAT
+
BCCCCFFFFFFFGGEGGGGGGGHHHFHGCGFHFAGFGHHHHHHHHHHHHHHHHGHGGHHGHGGGGGGEGHHFHGGGGGHGHGGEFGFGHGHFHHGHGGGGFGGGGHHHHHHHHHHDHGHHHGHFHHGA<C/CFHGGCGGGGCGHGEFDGD
@M02034:409:000000000-BFKT7:1:1102:16203:8931 1:N:0:34
AAAGTCGAGGTGCCTAAAGTGGCAACCCAGACTACGACGAAGGTTGGTGGTGTAGAGCTTCCTGTAGCCGCATGGCGTTCGTACTTAAATATGGAACTAACCATTCCAATTTTCGCTGTCTCTTATACACATCTCCGAGCCCACGAGACC
+
A?ABAFBADDBBGFGGFGGFGGGHHHHGGHHGHHHGGGGEEEGGHHGGGGGGHHHHHHHHGHHHHG5FFGGGGEHHGGGFFGEHHFGHFHHHHHGFFGFHFHHGHHHHHHGHHEGGGGGGHFHH3DFGFGFHHHFDEC/ADEFFFCCDGC
@M02034:409:000000000-BFKT7:1:1102:14401:8938 1:N:0:34
GCTCTTAAAGAGGAGAAAGGTCATGGGGGGTAGGGCTTCTAACTTTACTCAGTTCGTTCTCGTCGACAATGGCGGAACTGGCGACGTGACTGTCGCCCCAAGCAACC
+
BBBBBFFFFFFFGAA444FGGGCGHHHGFEEEFFGHHHHHHHHHHHHHHHHGHBGFDHHGFF?DGCCDCHF<FDGF?CBHGGCDFGCFHGFHHHEEDDDFGEGFG?A
@M02034:409:000000000-BFKT7:1:1102:8356:8939 1:N:0:34
GCTCTTAAAGAGGAGAAAGGTCATGATGAAGAGTGCTTCTAACTTTACTCAGTTCGTTCTCGTCGACAATGGCGGAACTGGCGACGTGACTGTCGCCCCAAGCAACCTGTCTCTTATACACATCTCCGAGCCCACGAGACCGTACTAGA
+
BBBBBFFFFFFFGGFGGGGGFGHGGHHGHHHHHFHFHHHHHHGHHFHHHEHHFGHGEGHGHGFEGGGGCHHHHFGE@FGFHGEFEGEEHCFHHHGGEEFGGHFEFFFFADCHDFHBGGHHHHGFHGFDCCGGFGGDGCDEFGC.ACDDD
@M02034:409:000000000-BFKT7:1:1102:11578:8939 1:N:0:34
AAAGTCGAGGTGCCTAAAGTGGCAACCCAGACTGGGGGT
+
CDDCCFCCDDDDGGGGGGGGGGGHHHHGGHHGHF22EFF
@M02034:409:000000000-BFKT7:1:1102:27405:8940 1:N:0:34
GCTCTTAAAGAGGAGACAGGTCATGCTTCTTCGTGCTTCTAACTTTACTCAGTTCGTTCTCGTCGACAAT
+
AAAAAFFFFF1FEGEA1FGCGGHHGEGHHBGHCC00ADDG2FFGGFBGGDG1GBGFEFGFHGG?EEE//B
@M02034:409:000000000-BFKT7:1:1102:24856:8940 1:N:0:34
AAAGTCGAGGTGCCTAAAGTGGCAACCCAGACTAATCAGAATGTTGGTGGTGTAGAGCTTCCTGTAGCCGCATGGCGTTCGTACTTAAATATGGAACTAACCATTCCAATTTTCGCTGTCTCTTATACACATCTCCGAGCCCACGAGACC
+
BCABCFCCCBBCGGGGGGGGGGGHHHHGGHGGHHHHHHHHHHHHHHHGGGGFHGGFGHHHHHHHHHGFHGGGGGHHGGGFGGGHHGGGHHGHHHHHHHHHHHHHHHHHHHHHHHGEGGGGHHHHHHHGGGHHHHGGF@CCGGHGGGGGGG
@M02034:409:000000000-BFKT7:1:1102:6738:8943 1:N:0:34
GCTCTTAAAGAGGAGAAAGGTCATGCTGCTTCGTGCTTCTAACTTTACTCAGTTCGTTCTCGTCGACAATGGCGGAACTGGCGACGTGACTGTCGCCCCAAGCAACCTGTCTCTTATACACATCTCCGAGCCCACGAGACCGTACTAGAT
+
CCCCCFFFFFFFGGFFGFGGGGFHHDFHHHHHGGGGGHHHHHHHHHHHHHHHHHHFEHHGHFFEEAEFGHGHHGGEGGHHHGEFGGFGHFHHHHFFEEEEGGFFGGHHHHHHFHHHHHHGHHHGHHBD@DCDEHEA<CG?FFAHGHHHHG
@M02034:409:000000000-BFKT7:1:1102:8952:8944 1:N:0:34
AAAGTCGAGGTGCCTAAAGTGGCAACCCAGACTAATCAGTCTGTTGGTGGTGTAGAGCTTCCTGTAGCCGCATGGCGTTCGTACTTAAATATGGAACTAACCATTCCAATTTTCGCTGTCTCTTATACACATCTCCGAGCCCACGAGACC
+
ABBBBFBADBAABGGGGGGGGGGHFHHGGHGFGHHHHHHFGGHHHHHGGGGFHHH5EFHHHHHGFFGHHFFEEFHHGEGGGGHEHHHFFHFHHHGDFHHHHHHHHHGFGHHHHHGFGDFFFHHHFGFGFFHHHHHHFFGCGGHGG@@EGF
@M02034:409:000000000-BFKT7:1:1102:16296:8945 1:N:0:34
AAAGTCGAGGTGCCTAAAGTGGCAACCCAGACTTCTCCGCTTGTTGGTGGTGTAGAGCTTCCTGTAGCCGCATGGCGTTCGTACTTAAATATGGAACTAACCATTCCAATTTTCGCTGTCTCTTATACACATCTCCGAGCCCACGAGACC
+
CCCCBFCCCCCBGGGGGGGGGGGHHHHGGHHGHHHHHHGGGGGHHHHGGGGFHHHGHHHHHHHGHHHHHGGGGGHHGGGGGGHHHHHGHHHHHGGHGHHHHHHHHHHHFHHHHFGFGGGFHGHHGHHHFHGHGHGHGGGGGGHGGGGGGE
@M02034:409:000000000-BFKT7:1:1102:17825:8945 1:N:0:34
GCTCTTAAAGAGGAGAAAGGTCATGATGGGTAGGGCTTCTAACTTTACTCAGTTCGTTCTCGTCGACAATGGCGGAACTGGCGACGTGACTGTCGCCCCAAGCAACCTGTCTCTTATACACATCTCCTAGCCCACGAGACCGTACTAGAT
+
BBBBBBFFDFBFC4EGGGGGGGHGF5FGCDHHGGGHHHFHGFHFHFHHGGFF5GHGGCEFHFFEG0EAAGFHFEG//@GFHFGEEEEEHFGGHFFFECEE<FAFGGFHFDBGF?G1GDGBG1@GF1D1<@CGF/FCCCADFG.<EHHFGB
@M02034:409:000000000-BFKT7:1:1102:3665:8947 1:N:0:34
GCTCTTAAAGAGGAGAAAGGTCATGCTTTTTT
+
AAAAAFF3DFFFGGGAGFGGGGFHF1BFG11A
@M02034:409:000000000-BFKT7:1:1102:13071:8949 1:N:0:34
GCTCTTAAAGAGGAGAAAGGTCATGCCTTCTGGTGCTTCTAACTTTACTCAGTTCGTTCTCGTCGACAATGGCGGAACTGGCGACGTGACTGTCGCCCCAAGCAACCT
+
BCCCCFFFFFFFGGGGGGGGGGHHHHHHHHH54B43BBGHF53DF555FB53DA5BF3AF5AFGG?E1AEDB2EE>/>F3B1EEEG>/?/?3B?F/E/E/<?EH3FGG
@M02034:409:000000000-BFKT7:1:1102:17869:8950 1:N:0:34
AAAGTCGAGGTGCCTAAAGTGGCAACCCAGATT
+
BBBBBFBBBBAAGGGGFGGGGGGGHHHGGG235
@M02034:409:000000000-BFKT7:1:1102:16200:8954 1:N:0:34
AAAGTCGAGGTGCCTAAAGTGGCAACCCAGACTACG
+
CCCCCFBBBCBCGGGGGGGGGGGHHHHGGHHGHDHG
@M02034:409:000000000-BFKT7:1:1102:25555:8956 1:N:0:34
AAAGTCGAGGTGCCTAAAGTGGCAACCCAGACTATGAATTCTGTTGGTGGTGTAGAGCTTCCTGTAGCCGCATGGCGTTCGTACTTAAATATGGAACTAACCATTCCAATTTTCGCTGTCTCTTATACACATCTCCGAGCCCACGAGACC
+
BABBCFCCBCBBGGGGGGGGGGGHHHHGGHHGHHHHHHHHHHHHHHHGGGGGHHHFGHHHHHHHHGHHHGGFGEHGEEGGGGHHHHHGHHHHHHGHHHHGHHFHHHHHHHHHHHGGGGGGHHHHHHHHFHFHHHGFFCFCGGHGGGGCGF
@M02034:409:000000000-BFKT7:1:1102:6531:8956 1:N:0:34
GCTCTTAAAGAGGAGAAAGGTCATGACTCTGCATGCTTCTAACTTTACTCAGTTCGTTCTCGTCGACAATGGCGGAACTGGCGACGTGACTGTCGCCCCAAGCAACCTGTCTCTTATACACATCTCCGAGCCCACGAGACCGTACTAG
+
BBBBBFFFFFFFAAEGGGGGFGHHG5FFGHHHHAGGHHHHHHHAGHHHGGFFAFGGEHHGGFFEFAEAABFHHEE0>>GEGAEEEEEEE/FEFGGCEGGGEGA?3FFHHHHHHHHHHHHGHHHHHHHGGGGGGHGGCD<CG?EHGFDD
@M02034:409:000000000-BFKT7:1:1102:8724:8958 1:N:0:34
AAAGTCGAGGTGCCTAAAGTGGCAACCCAGACTCTGAATACTGTTGGTGGTGTAGAGCTTCCTGTAGCCGCATGGCGTTCGTACTTAAATATGGAACTAACCATTCCAATTTTCGCTGTCTCTTATACACATCTCCGAGCCCACGAGACC
+
BCBCAFCCCCABGGGGGGGGGGGHHHHGGHHGHHHHHHHHHHHHHHHGGGGGHHGFGHHHHHHHHGHGHGGFGFHGGGGGGFHHHHHHHHHHHHHGFHHHHHHHHHHHHHHHHGGGGGGGHHHHHHHHHHGHGHGHGGC@GGHGGGFGGE
@M02034:409:000000000-BFKT7:1:1102:11590:8958 1:N:0:34
AAAGTCGAGGTGCCTAAAGTGGCAACCCAGACTGGGGGTG
+
A?A?AF3A@DAAFGGEFGGGGGGHCGHGGH2FH3E22A2A
@M02034:409:000000000-BFKT7:1:1102:12559:8961 1:N:0:34
AAAGTCGAGGTGCCTAAAGTGGCAACCCAGACTAAGCAGCAGGTTGGTGGTGTAGAGCTTCCTGTAGCCGCATGGCGTTCGTACTTAAATATGGAACTAACCATTCCAATTTTCGCTGTCTCTTATACACATCTCCGAGCC
+
>3AA3B>3A22AGGGDGGGGGGFFHHHGGGFFFHHHGBHHHHHGHHGFEABFFGFGHBG3FGHHFHEHHFGFGG1GFGGGGEHHHHHEFHHHFHGHHHGFEAGGHHFF4?FGFHGGGFGDF4FFBHFFFFFFHH?2CBGDC
@M02034:409:000000000-BFKT7:1:1102:11928:8962 1:N:0:34
AAAGTCGAGGTGCCTAAAGTGGCAACCCAGACTTGTAATTCTGTTGGTGGTGTAGAGCTTCCTGTAGCCGCATGGCGTTCGTACTTAAATATG
+
AAA1>FA?@DAAGGF111BBFGECHHHGFCAFHHHHHCFFFGHGFFAFFCEFG1F21ABGFGHFF2D2EEGAEEF0EE?EEAGGGGD1BFEHF
@M02034:409:000000000-BFKT7:1:1102:6126:8964 1:N:0:34
AAAGTCGAGGTGCCTAAAGTGGCAACCCAGACTAAGAAGGATGTTGGTGGTGTAGAGCTTCCTGTAGCCGCATGGCGTTCGTACTTAAATATGGAACTAACCATTCCAATTTTCGCTGTCTCTTATACACATCTCCCGAGCCCACGAGAC
+
AABBBFAB3DAAGGGGGDGGGFGHHHHGGHHGGHGHHHGGFGHBGGHEFEEF1DF5FFHHHHHDFFGHGEGGEGHHGEGCEECHGHGGHHGFGGGGHHHHHHHGHHHHHHHHHHGGGGGEHHEGGHGFFHHHGFFGHGGGGGGHGCCCDD
@M02034:409:000000000-BFKT7:1:1102:26183:8968 1:N:0:34
AAAGTCGAGGTGCCTAAAGTGGCAACCCAGACTAATGCGAAGGTTGGTGGTGTAGAGCTTCCTGTAGCCGCATGGCGTTCGTACTTAAATATGGAACTAACCATTCCAATTTTCGCTGTCTCTTATACACATCTCCGAGCCCACGAGACC
+
>1>>AFAA1>>>BFGGGGGGFBFCGHHCGHHGHHHFFGEEEGGHGGGEEEEBGBGD1FGGHGHFHHHHHGEEEFHFEEEBEEBGHHF1FFFHH111BBBFGHHHHHHGHGHHHFEGGGEGHHHHDF2DGHEGFHHFG?CGGGHGGCGGGG
@M02034:409:000000000-BFKT7:1:1102:3990:8969 1:N:0:34
AAAGTCGAGGTGCCTAAAGTGGCAACCCAGACTAAGGAGGGTGTAGAGCTTCCTGTAGCCGCATGGCGTTCGTACTTAAATATGGAACTAACCATTCCAATTTTCGCTGTCTCTTATACACATCTCCGAGCCCACGAGACCGTACTAGAT
+
?A1>ADAADDAAGBGGGGGGFB00AFFAFHCFGHHFFDFE?ABEAGHEF1BBFFAB2DFAAAAAEHHGEGFEE>/?G@@1F2FEGB@1BB@EE1F1GH2GHHHHBEGGGGHHHHHHHHGGGHHFHHHGBCCGGEFCCGGGGGFHGFGHHF
@M02034:409:000000000-BFKT7:1:1102:20344:8969 1:N:0:34
GCTCTTAAAGAGGAGAAAGGTCATGGCTCCTGCTGCTTCTAACTTTACTCAGTTCGTTCTCGTCGACAATGGCGGAACTGGCGACGTGACTGTCGCCCCAAGCAACCTGTCTCTTATACACATCTCCGAGCCCACGAGACCGTACTAGAT
+
AAABBFFFFFFFGGEFGCGFGGHGHHHHHGHHHHHHHHHHFHHHHHHHGGHHHHHGGHHGHGGGEEFEEFGHHGGEEGGHHEGEGGGCHGFFFGFEFGFEEGGGCCGHFHHHHHHBG2@@HHHGHGHGCGCGG/FC<>AAEG?EGHHHHH
@M02034:409:000000000-BFKT7:1:1102:26343:8971 1:N:0:34
AAAGTCGAGGTGCCTAAAGTGGCAACCCAGACTCCTCATCAGGTTGGTGGTGTAGAGCTTCCTGTAGCCGCATGGCGTTCGTACTTAAATATGGAACTAACCATTCCAATTTTCGCTGTCTCTTATACACATCTCCGAGCCCACGAGACC
+
BBBBBFBADBBBFGGDAGGGGGGHHHHGGGGGHHHHHHHHGHHDGHGDGGFGGHHHGHHHHHHHBGHHHGGGEGHHGGCGGGGHHHHBDGHFHHHHGHGFHHHHEFGFHHHHHGGGGGFHHHHHHHHHHHGHHGBDD?CCCCGFC?/C?F
@M02034:409:000000000-BFKT7:1:1102:11911:8972 1:N:0:34
AAAGTCGAGGTGCCTAAAGTGGCAACCCAGACTTGTAATTCTGTTGGTGGTGTAGAGCTTCCTGTAGCCGCGTGGCGTTCGTTCTTAAATATGGTTCTAACCATTCCAATTTTCG
+
BBBBBFBBBBBAGGGGGGGGGGGHHHHGGHHGF53F55F55DGHFHE222BA13D5A5AF5BFF55B53BE0>E>0>1>E1>3?1@F43BF4@343BBFG303BB4B44BBG44<
@M02034:409:000000000-BFKT7:1:1102:3788:8973 1:N:0:34
GCTCTTAAAGAGGAGAAAGGTCATGGGGAGGGGTGCTTCTAACTTTACTCAGTTCGTTCTCGTCGACAATGGCGGAACTGGCGACGTGACTGTCGCCCCAAGCAACCTGTCTCTTATACACATCTCCGAGCCCACGAGACCGTACTAGAT
+
BCBCCFFFFFFFGGEGGGGGGGHHHBGFDGGC?GGGHHHHHHHHHHHHHHHHHHHGGHHGHFFEGEGFGGGHFFGEEGHHHHGEEEFGHFHHHGGFGGGGDGEFGHHHHHHHGHHGGHHGHHHHHFHGCCGGGFGF<@EEA@CGGE0CGC
@M02034:409:000000000-BFKT7:1:1102:21731:8975 1:N:0:34
AAAGTCGAGGTGCCTAAAGTGGCAACCCAGACTTCGAATCAGGTTGGCGGTGTAGAGCTTCCTGTAGCCGCATGGCGTTCGTACTTAAATATGGAACTAACCATTCCAATTTTCGCTGTCTCTATACACATCTCCGAGCCCACGAGACCG
+
AAAA>D>A1A>AA1FFGGGBG1F0FFG?FECFFFHFAC1AGDAFGGC1AA/AEBA2ABBGHCG1BFF2BE>/?EGE>?@>EEF>FGFBGD2GGFFDCFFC1FGHHHHGFHHGHEEECCADGFGFGFFGH1@1@FDE/B/CF/FCCCGAA@
@M02034:409:000000000-BFKT7:1:1102:8798:8976 1:N:0:34
AAAGTCGAGGTGCCTAAAGTGGCAACCCAGACTCAGAATCAGGTTGGTGGTGTAGAGCTTCCTGTAGCCGCATGGCGTTCGTACTTAAATATGGAACTAACCATTCCAATTTTCGCTGTTTCTTATACACATCTCCGAGCCCACGAGA
+
?A@AAFA1A@>AGBGGB1FBGFAEAGF?ACCGFGHHFHHGFFCABE?EA/E/BA121FFH1FGFG2FDGEEEFGHGEEGFEEHEGGHBFG2FFB111FD@1G1BGF>FHGGHHFEEGGF1BDFF2F>B2B1F1F1BE?C<@/?F?//C
@M02034:409:000000000-BFKT7:1:1102:15827:8978 1:N:0:34
GCTCTTAAAGAGGAGAAAGGTCATGCGGGCTATGGCTTCTAACTTTACTCAGTTCGTTCTCGTCGACAATGGCGGAACTGGCGACGTGACTGTCGCCCCAAGCAACCTGTCTCTTATACACATCTCCGAGCCCACGAGACCGTACTAGAT
+
CCCCCFFFFFFFGGEGGGGGGGGHHHGGGGGHHHHHHHHHHHHHHHHHHHHHHHHGGHHGHGFEEEFFEHHHHGGEEGHHHHEEGGGGHGHHHHGGDGGGGGGGHGHHHHHHHHHHHHHGHHHHHHHGCGGGGHGFCFGCEGGHGHHHHG
@M02034:409:000000000-BFKT7:1:1102:12556:8980 1:N:0:34
AAAGTCGAGGTGCCTAAAGTGGCAACCCAGACTAAGCAGCAGGTTGGTGGTGTAGAGCTTCCTGTAGCCGCATGGCGTTCGTACTTAAATATGGAACTAACCATTCCAATTTTCGCTGTCTCTTATACACATCTCCGAGCCCACGAGACC
+
CCCCCFBBCBBCGGGGGGGGGGGHHHHGGHHGHHFGGGHFECHHF2AEC1EEFAF5A5BFEGHHHEF5EEF?FEG1E?EFE?2FGFHFBGHFEF33BGHH3B3F3EGBFFDGG?<AE</B?GHH?DFGGCBGFFGDFCFG?EHGG?DGGC
@M02034:409:000000000-BFKT7:1:1102:26358:8981 1:N:0:34
AAAGTCGAGGTGCCTAAAGTGGCAACCCAGACTCCTCATCAGGTTGGTGGTGTAGAGCTTCCTGTAGCCGCATGGCGTTCGTACTTAAATATGGAACTAACCATTCCAATTTTCGCTGTCTCTTATACACATCTCCGAGCCCACGAGACC
+
BBBBBFBBDBAAFGGGGGGGGGGGGGHEFHHGFCGFHHHHGFHAFCEGGGEFAGGDGHHHEHHFGFHBGAFEEFHGGEGFAEFGHHHFHGFGGHFEEHGHHHHHHHHHFHGHHHGGGGGGHHHHHHFBFGFHGGHHG?G/DGEEDFGGDE
@M02034:409:000000000-BFKT7:1:1102:6387:8982 1:N:0:34
AAAGTCGAGGTGCCTAAAGTGGCAACCCAGACTACTAATCATGTTGGTGGTGTAGAGCTTCCTGTAGCCGCATGGCGTTCGTACTTAAATATGGAACTAACCATTCCAATTTTCGCTGTCTCTTATACACATCTCCGAGCCCACGAGACC
+
CCCCCFCCCCBBGGGGGGGGGGGHHHHGGHHGHHCHHHHHHHHHGHHGGGEFHHHEHHHHHHHHHGHHHGGEFGHGGEFFFGGHHHHHHHHHHHHGHHHHHHHHHHGHHHHHHFFEGGGHHHHHGHHHHHHHGHHHGG@CGGHGGGGGGF
@M02034:409:000000000-BFKT7:1:1102:19992:8995 1:N:0:34
AAAGTCGAGGTGCCTAAAGTGGCAACCCAGACTGTTCAGGGTGTAAGGCTTCCTGTAGCCGCATGGCGTTCGTACTTAAATATGGAACTAACCATTCCAATTTTCGCTGTCTCTTATACACATCTCCGAGCCCACGAGACCGTACTAGAT
+
CCCCCFBCCCCAGGGGGGGGGGGHHHHGGHHDHHHHHHHHHHGEFFGHHHHHGHHGGHHHGGEGGHHGFGGGGGFGHGHHGDGHHFGGHHHHHHHHHHHHHHHHHGGGGGHHHHHFH?FFHGHHHHHGFGGGGHGG?DGGGGGHGHFHHF
@M02034:409:000000000-BFKT7:1:1102:19714:8997 1:N:0:34
GCTCTTAAAGAGGAGAAAGGTCATGGGTTCTAGTGCTTCTAACTTTACTCAGTTCGTTCTCGTCGACAATGGCGGAACTGGCGACGTGACTGTCGCCCCAAG
+
BBBBBFFFFFFFGFEGGGGGGGGHHHHGGHHHHHHHHHHGGHHHHHFFHFGHHGEGEHHGHFFEE0E1AFGHHGG0@EHHGEFEEGGGHGHHFDF/EEF?/?
@M02034:409:000000000-BFKT7:1:1102:7106:9001 1:N:0:34
GCTCTTAAAGAGGAGAAAGGTCATGGTTTTTTTTTGCTTCTAATTTTACT
+
BBBBBFFFDFDFC4AFGGGGGGGDEGGFCAFEECFC3GG55DF5DGE535
@M02034:409:000000000-BFKT7:1:1102:11661:9007 1:N:0:34
AAAGTCGAGGTGCCTAAAGTGGCAACCCAGACTCTGACTTCTGTTGGTGGTGTAGAGCTTCCTGTAGCCGCATGGCGTTCGTACTTAAATATGGAACTAACCATTCCAATTTTCGCTGTCTCTTATACACATCTCCGAGCCCACGAGACC
+
BCCCBFCCCCCCGGGGGGGGGGGHHHHGGHHGHHHHHHHHHHHHHHHGGGGGHGFAFHHHHHHHHHHHHGGFFGHHGFGGGGHHHHHFHHHHHHHGHHHHFHFGHGHHHHHHHHGGGGGHHHHHEGHGGHFFHHHHGCGGGGHGG?CGGE
@M02034:409:000000000-BFKT7:1:1102:6168:9010 1:N:0:34
AAAGTCGAGGTGCCTAAAGTGGCAACCCAGACTGATATGTCGGTTGGTGGTGTAGAGCTTCCTGTAGCCGCATGGCGTTCGTACTTAAATATGGAACTAACCATTCCAATTTTCGCTGTCTCTTATACACATCTCCGAGCCCACGAGACC
+
AAA3AD>AA>AA4GBG4FGGGGGHHFFEE2AFHCCFADFFG2EEEE21AE11A3BD5DGHFFBHHEHBFFGEEFG1EEEGGAFFGGB3B@BB@333?FFEFG3BF444FFHHH4<EEE<34FDF1FB2B?GCBGHED/CCDFGGC?//C>
@M02034:409:000000000-BFKT7:1:1102:13589:9012 1:N:0:34
GCTCTTAAAGAGGAGAAAGGTCATGACGAATACGGCTTCTAACTTTACTCAGTTCGTTCTCGTCGACAATGGCGGAACTGGCGACGTGACTGTCGCCCCAAGCAACCTGTCTCTTATACACATCTCCGAGCCCACGAGACCGTACTAGAT
+
ABABBFFFFFFFFAEGGGGGGGFFFGHGGGHDFHGGGGHGFFBGHHFHHFHHHGGFFGHGHGFDFAEBEBGHHGGEEGHEFHGEEGEGHGGHHGACFFGGCGA0?FGHFGHHHHHHHGGHHFGGHFGDCGCGGHED>@DDFG?EGHFHHB
@M02034:409:000000000-BFKT7:1:1102:9141:9014 1:N:0:34
GCTCTTAAAGAGGAGAAAGGTCATGATTACTCCGGCTTCTAACTTTACTCAGTTCGTTCTCGTCGACAATGGCGGAACTGGCGACGTGACTGTCGCCCCAAGCAACCTGTCTCTTATACACATCTCCGAGCCCACGAGACCGTACTAGAT
+
BBBBBFFFFFFFGGGGGGGGGGGHHHHHHHHHHGGGGGHHHHHHHHHHHHHHHHHGGHHGHGFEEEGECGHHHGGEEGGHHGGGGGGGHGHHHHGGGGGFDGGFFCGHHHHHHHHFGHHBHHHHHHFGCGGGFGGG->ACGFGHGHFHGG
@M02034:409:000000000-BFKT7:1:1102:23401:9014 1:N:0:34
GCTCTTAAAGAGGAGAAAGGTCATGGCTTGTTGTGCTTCTAACTTTACTCAGTTCGTTCTCGTCGACAATGGCGGAACTGGCGACGTGACTGTCGCCCCAAGCAACCTGTCTCTTATACACATCTCCGAGCCCACGAGACCGTACTAGAT
+
CCCCCFFDFFFFGGEFFFGFFGGHHHHHGFHHHGGHHHHHHHHHHHHHHHHHHHHFFHHGHFABFEFFGHGHHGGEEGHHHEEECFCEHGHHHHE??EC/EFA2FFGGHGFHHHHFHHFFCFHHGFHG<</DEEGG@D?CFG.<EHHF0<
@M02034:409:000000000-BFKT7:1:1102:17052:9015 1:N:0:34
AAAGTCGAGGTGCCTAAAGTGGCAACCCAGACTAATTCTAAGGTTGGTGGTGTAGAGCTTCCTGTAGCCGCATGGCGTTCGTACTTAAATATGGAACTAACCATTCCAATTTTCGCTGTCTCTTATACACATCTCCGAGCCCACGAGAC
+
AABBBFBBDD2AAGGFFGGGGGGGHHHGGGHGHGHHHHHGFHGHGFEFEEFFHAFBFFHHFHHHHHHHHGGEEFHGGEGEEEBGHHGFBGFHHG3FCGFGHFHHHGFGEFGHGB>>EFFGFHHHGGFEDF1FFGGGECCCGGHGC/A?A
@M02034:409:000000000-BFKT7:1:1102:20809:9019 1:N:0:34
GCTCTTAAAGAGGAGAAAGGTCATGCCTGGTTTGGCTTCTAACTTTACTCAGTTCGTTCTCGTCGACAATGGCGGAACTGGCGACGTGACTGTCGCCCCAAGCAACCTGTCTCTTATACACATCTCCGAGCCCACGAGAC
+
AAAAABFFFFFFCGGGGGGGGGHHFHHF101BA0FHHHHHHHHHHHHHHHHHHHHGGHHGHGFGEEEEEGHHHGGEEGHHHHGGGGGGHGHHHHGGGGGFFHGFFGHHHHHHHHHGHHHHHHHGHHHGGGGGGHGC@CGG
@M02034:409:000000000-BFKT7:1:1102:6956:9022 1:N:0:34
GCTCTTAAAGAGGAGAAAGGTCATGGTTTTGCGGGCTTCTAACTTTACTCAGTTCGTTCTCGTCGACAATGGCGGAACTGGCGACGTGACTGTCGCCCCAAGCAACCTGTCTCTTATACACATCTCCGAGCCCACGAGACCGTACTAGAT
+
BBBBBFFFFFFFGFECGGGGGGGHHGGHHGHHGGGGGHHHHHHHHGHHHFHHFHHGEHHGHFB1E>EEEGHHHGGE>EHHHHF@EEEG?FGHHHFFDDG?DFFHHHHHHGHHHHHFHHHGGHGGHFFG-@CGEFGC@@FAE@EHGHGHF;
@M02034:409:000000000-BFKT7:1:1102:18979:9023 1:N:0:34
GCTCTTAAAGAGGAGAAAGGTCATGGCTGCTTCGGCTTCTAACTTTACTCAGTTCGTTCTCGTCGACAATGGCGGAACTGGCGACGTGACTGTCGCCCCAAGCAACCTGTCTCTTATACACATCTCCGAGCCCACGAGACCGTACTAGAT
+
ABBBBFFFFFFFCGEGGGGGGGHHHGHHGGHHHGFGGEGHGHHHHHHHHFFFFGHGEHHGHGGEEAEAABFGFGG/EFHHGHFEEFGGCFHGGDFFGGGGACF2FFFHHHHHHHHGHGHHHHHHGHHE?DGGGGGF<CDAFGDGGHHHEG
@M02034:409:000000000-BFKT7:1:1102:23512:9028 1:N:0:34
AAAGTCGAGGTGCCTAAAGTGGCAACCCAGACTCCTTCTACTGTTGGTGGTGTAGAGCTTCCTGTAGCCGCATGGCGTTCGTACTTAAATATGGAACTAACCATTCCAATTTTCGCTGTCTCTTATACACATCTCCGAGCCCACGAGACC
+
CCCCCFCABBAAGGGFGGGGGGGHHHHGGHHGHHHHHHHHHHHHHHHFFGEFHHGAFHHHHHHGGGHGHFFEEEHHGGGFEEGHHHHGHHGHHHGHGGHHHHFHHHGFHHHHHHGEGGGGHHHHHHHHFG2GGHGFFDFCGGHGGADGGE
@M02034:409:000000000-BFKT7:1:1102:25825:9028 1:N:0:34
GCTCTTAAAGAGGAGAAAGGTCATGCCTGAGCATAATGCTTCTAA
+
BCCCCFFFFFFFGGGEGGGGGGHHHHHHGEA44B55F5DG5E555
@M02034:409:000000000-BFKT7:1:1102:9241:9029 1:N:0:34
AAAGTCGAGGTGCCTAAAGTGGCAACCCAGACTGCGGGGGGGGTTGGTGGTGTAGAGCTTCCTGTAGCCGCATGGCGTTCGTACTTAAATATGGAACTAACCATTCCAATTTTCGCTGTCTCTTATACACATCTCCGAGCCCACGAGACC
+
CCCCCFBBBCBCGGGGGGGGGGGHHHHGGHHGHHGGGGGGGGFF;FFAAAFFEBB/;BBFFFFFBBFEBAF-AFF.@ADFFDFAABF/:FFFFB//BFFFB./BFBF/;FFFFB@AD?:BFFFF/BBBFB/FFFFBD=B==EFFF-;DA?
@M02034:409:000000000-BFKT7:1:1102:17580:9031 1:N:0:34
GCTCTTAAAAAGGAGAAAGGTCATGAAGGCGCGTGCTTCTAACTTTACTCAGTTCGTTCTCGTCGACAATGGCGGAACTGGCGACGTGA
+
A?11ABF3B1@>E1A11BBEBF1FG31BBGGCEGG?FHHCFGFBGFEFGGFHFHGFGFAEEAF/E/>/>BBEFGG>/EE1>/EEEC//<
@M02034:409:000000000-BFKT7:1:1102:16629:9032 1:N:0:34
AAAGTCGAGGTGCCTAAAGTGGCAACCCAGACTACGCAGACTGTTGGTGGTGTAGAGCTTCCTGTAGCCGCATGGCGTTCGTACTTAAATATGGAACTAACCATTCCAATTTTCGCTGTCTCTTATACACATCTCCGAGCCCACGAGACC
+
AABB3B>ADDABEGG5GGFGFGGHHHHGGHHGHGHGG2ECFGHHBBEEEFGFFFHBBGHHHHHHHAFDGEEEEGHAEECG11FFFFD3BFGEGGB3EFFGFGBFG4F4?BFGG4</E?EBGHHHG?BFFC1FFGGFD/</DE/FCC/??C
@M02034:409:000000000-BFKT7:1:1102:9728:9042 1:N:0:34
AAAGTCGAGGTGCCTAAAGTGGCAACCCAGACTCCTCAGAATGTTGGTGGTGTAGAGCTTCCTGTAGCCGCATGGCGTTCGTACTTAAATATGGAACTAACCATTCCAATTTTCGCTGTCTCTTATACACATCTCCGAGCCCACGAGACC
+
BBBBBFBBBBBBGGGGFGGGGGGHHHHGGHHGHHHHHHHDGHHHHHHGGEEGHFFFGHHHHHHHHFHGHGGEEGHFGGGGGGHHHHHFDGHHHGGHHHHHFGDFHHHDGHHHHFEFGGGGHHHHGHHHHGHHHHFFF?GFGFHGGCCGGE
@M02034:409:000000000-BFKT7:1:1102:27690:9049 1:N:0:34
GCTCTTAAAGAGGAGAAAGGTCATGCCTCC
+
CCCCCFFFFFFFGGEGGGGGGGHHH54D4B
@M02034:409:000000000-BFKT7:1:1102:16705:9054 1:N:0:34
AAAGTCGAGGTGCCTAAAGTGGCAACCCAGACTATGTCTCAGGTTGGTGGTGTAGAGCTTCCTGTAGCCGCATGGCGTTCGTACTTAAATATGGAACTAACCATTCAATTTTCGCTGTCTCTTATACACATCTCCGAGCCCACGAGACCG
+
AAAAAFAA1D>AEFGGGGGGGBFEBFGEFGHFHGHBGHHFHFBGFCAGGGEFHFH2EGHHFHHFHHHFGEE/EFHHGGGGGGHHHHGG1FDGHHDGGHHFHHHHFEGFGHHH2EEEF?GFE2GF2BBDC<BBFFDCBCCCFCFC@CGC<<
@M02034:409:000000000-BFKT7:1:1102:3938:9056 1:N:0:34
AAAGTCGAGGTGCCTAAAGTGGCAACCCAGACTGTGGGGGGGTT
+
AAABBFBBDBBBGGGGGGGGGGGHHHHGGHH2AFG5GGGGGGCC
@M02034:409:000000000-BFKT7:1:1102:3224:9058 1:N:0:34
GCTCTTAAAGAGGAGAAAGGTCATGGTTAGGGAGGCTTCTAACTTTACTCAGTTCGTTCTCGTCG
+
1AAAADFFD1@C1FEFGGGGDFGFE1FGHG0BBA0ECGFC2FGFHGDAFFHHFFGFBAGFHF//E
@M02034:409:000000000-BFKT7:1:1102:27674:9058 1:N:0:34
GCTCTTAAAGAGGAGAAAGGTCATGGATACGAAGGCTTCTAACTTTACTCAGTTCGTTCTCGTCGACAATGGCGGAACTGGCGACGTGACTGTCGCCCCAAGCAACCTGTCTCTTATACACATCTCCGAGCCCACGAGACCGTACTAGAT
+
ABAABFDF@FBF4BEGGGGGGDHFFA4BFGFGH2BGHHHBEFDGGBHDFFACBGHGEFHEGFAAEAEAEFBFCEE/>/BBGAE>EEEEEEG3B?F/EFED/F/0BBGFHHGHHHHGHHHDGBGHHHFE@DGGGEGGGGGGGGDEGHFDD<
@M02034:409:000000000-BFKT7:1:1102:19674:9060 1:N:0:34
AAAGTCGAGGTGCCTAAAGTGGCAACCCAGACTAATAATAAGGTTGGTGGTGTAGAGCTTCCTGTAGCCACATGGCGTTCGTACTTAAATATGGAACTAACCATTCCAATTTTCGCTGTCTCTTATACACATCTCCGAGCCCACGAGACC
+
CCCCCFCCCCCCGGGGGGGGGGGHHHHGGHHGHHHHGHHHHHHHHHGGFFEGHGGFGHHHHHHHHHHFHHHHHHHGGEGGGGHGHHHHHHHHHHHHGHHHHHGHHFHHHHHHHGGGGGGHHHHHHHHHHHFHFHHHGGGDCGHGGCCGGG
@M02034:409:000000000-BFKT7:1:1102:26761:9060 1:N:0:34
GCTCTTAAAGAGGAGAAAGGTCATGTTTGTTTTGGCTTCTAACTTTACTCAGTTCGTTCTCGTCGACAATGGCGGAACTGGCGACGTGACTGTCGCCCCAAGCAACCTGTCTCTTATACACATCTCCGAGCCCACGAGACCGTACTAGA
+
BBBBBFFDFFFFGAEFFGGGGGHHHHHHHHHHHHGHHHHHCFHHHFDGHHGHHHHGEHGGHGGGGCEAAFGHHGC/>EGGFAE/EEGGHADFE3??EEG?/?FFGCGFHHFHFGH2@FGGHHHHHHFF@@<>CCFFC-DDC@EHGEH0G
@M02034:409:000000000-BFKT7:1:1102:8259:9063 1:N:0:34
AAAGTCGAGGTGCCTAAAGTGGCAACCCAGACTAATATGGATGTTGGTGGTGTAGAGCTTCCTGTAGCCGCATGGCGTTCGTACTTAAATATGGAACTAACCATTCCAATTTTCGCTGTCTCTTATACACATCTCCGAGCCCACGAGACC
+
?>AAADAADDABGGGGFFGBFGGHFHGGGGDGHFFGGHH5FDFGFFHGFGEFFGF55DGFHFHHHBFFHGGGEGHFEEGFGGFHGGF3FHFBGHH3FCFFFCHG3BDDHHGHHFFEEDFHFGHHFGHDFF2F?G3FC@C?/FFFBBDD??
@M02034:409:000000000-BFKT7:1:1102:23918:9065 1:N:0:34
GCTCTTAAAGAGGAGAAAGGTCATGACTCGGCTGGCTTCTAACTTTACTCAGTTCGTTCTCGTCGACAATGGCGGAACTGGCGACGTGACTGTCGCCCCAAGCAACCTGTCTCTTATACACATCTCCGAGCCCACGAGACCGTACTAGA
+
ABBBBFFFFFFFGGGGGGGGGFHHFFHHHGEGGCEEHHHFHFFHHHHHHGHHHHHFBGHGHFFEGFFGEHFGFGGGGGHHHGGFEGGGHEHFHHF?EAFGGEG2FGHFHHBGGFH2FFDGHFFCGFH/ACFGGGGF?CFGG@CGGHGFG
@M02034:409:000000000-BFKT7:1:1102:21230:9069 1:N:0:34
GCTCTTAAAGAGGAGAAAGGTCATGCTTAAGAGGGCTTCTAACTTTACTCAGTTCGTTCTCGTCGACAATGGCGGAACTGGCGACGTGACTGTCGCCCCAAGCAACCTGTCTCTTATACACATCTCCGAGCCCACGAGACCGTACTAGAT
+
AAABBFF5DFFFGGEFGGGGGGHHHHHFGHGFGFDFHHFFFDHHHHHGHGHHDGHGE3FFEFBEECGDAGHHGEE>E/BGHFGFEEEGHGHHH3FFF?E/?FAB20FGEGGH3FGDB2DBGGHHGGH??@FGACFGG?DD.@<<.GHFHF
@M02034:409:000000000-BFKT7:1:1102:19551:9077 1:N:0:34
AAAGTCGAGGTGCCTAAAGTGGCAACCCAGACTAATAAGAATGTTGGTGGTGTAGAGCTTCCTGTAGCCGCATGGCGTTCGTACTTAAATATGGAACTAACCATTCCAATTTTCGCTGTCTCTTATACACATCTCCGAGCCCACGAGACC
+
BBABBFBBBBAAEGGGGGGGGBFCGGFEGHHGGHHGHHHFHHFHHHHEGEEFH3BAFBGGHBHFGHGFGEEEEFHGE>FFFEFGGHHDGGEHHFEFGGHGHGHGBHHGFGFHHGEGGGEFHHGHFGHGH3F2FGFFE/B@FEHGGGFGGE
@M02034:409:000000000-BFKT7:1:1102:18812:9081 1:N:0:34
AAAGTCGAGGTGCCTAAAGTGGCAACCCAGACTACGAATGGGGTTGGTGGTGTAGAGCTTCCTGTAGCCGCATGGCGTTCGTACTTAAATATGGAACTAACCATTCCAATTTTCGCTGTCTCTTATACACATCTCCGAGCCCACGAGACC
+
BAABBFBBDBABFFGGGGGGFGGHGHHEFGHEHHHGAGHFHCGGGCGEFGEFGAFDGFHHHHHHGHHHHGEEEEHGGEEAE?EFHHGFGFFHHFF?GHHHHHHHHHHFGGDGHFEEGEAGHHHHFFHGHFHHHHHFE@GFGFHGFGGEGC
@M02034:409:000000000-BFKT7:1:1102:7100:9081 1:N:0:34
AAAGTCGAGGTGCCTAAAGTGGCAACCCAGACTAATAATCAGGTTGGTGGTGTAGAGCTTCCTGTAGCCGCATGGCGTTCGTACTTAAATATGGAACTAACCATTCCAATTTTCGCTGTCTCTTATACACATCTCCGAGCCCACGAGACC
+
AAABBFBABBAAGGGGGGGGGGGHHHHGFHHGHHHHHHHHHHHHHFGEFDEFA3FADDGHHFHGHHHHHGGEEFHHFEGFEFGGHHHFFGHHHHFGHHHHHHHHHGHHHHHHHHGGGGFFHHHHFGGHHHHHHHH2C/DCGGHGGCGGDE
@M02034:409:000000000-BFKT7:1:1102:14365:9082 1:N:0:34
AAAGTCGAGGTGCCTAAAGTGGCAACCCAGACTCCGACTCAGGTTGGTGGTGTAGAGCTTCCTGTAGCCGCATGGCGTTCGTACTTAAATATGGAACTAACCATTCCAATTTTCGCTGTCTCTTATACAATCTCCGAGCCCACGAGACCG
+
BBBBBFBBBDAAGGFFFGGGGGGHFGHEGGGGHHHGEEGGBEGGGHGAFEBAGGG5B5GGHHHHGHGHHGG@FEHHGFGEFGBHHHHB@GFFHHGHBHHBCHGHHGEHHFHHHDEGGGGEHHGHFHHGHHHFGFFG/BG/CGGGGGDGGG
@M02034:409:000000000-BFKT7:1:1102:4806:9090 1:N:0:34
GCTCTTAAAGAGGAGAAAGGTCATGACTTCTATTGCTTCTAACTTTACTCAGTTCGTTCTCGTCGACAATGGCGGAACTGGCGACGTGACTGTCGCCCCAAGCAACCTGTCTCTTATACACATCTCCGAGCCCACGAGACCGTACTAGAT
+
ABBBBFFFFFFFGFEGGGGGGGHHG5FEGHHHHHHGHHHHFHHGHHHHGHFEFGHFAAGGHFFAECGEAFHHHGG0EEHFFAFEEGEEGGHHGHFFGGGE/?/BFCGHFFFHHHHHHHHHHGFHFHFGDCFGGEGGFCDGFCGEGEEBD<
@M02034:409:000000000-BFKT7:1:1102:9291:9091 1:N:0:34
GCTCTTAAAGAGGAGAAAGGTCATGAATTCTCATGCTTCTAACTTTACTCAGTTCGTTCTCGTCGACAATGGCGGAACTGGCGACGTGACTGTCGCCCCAAGCAACCTGTCTCTTATACACATCTCCGAGCCCACGAGACCGTACTAGAT
+
CCCCCFFFFFFFGGGFGGGGGGFHHHHHHHHHGHHHHHHHHGHHHHHHHHHHHHHGGHHGHGFEGEGGFHHHHGGFGGHHHGGGGGGGHGHHHHGGGGGEFHGFHHHHHHHHHHHEHHHHHFGHHHHF@DGGGEFG@CDEGGGHGHFGHH
@M02034:409:000000000-BFKT7:1:1102:19640:9093 1:N:0:34
GCTCTTAAAGAGGAGAAAGGTCATGAGTCCTTCTGCTTCTAACTTTACTCAGTTCGTTCTCGTCGACAATGGCGGAACTGGCGACGTGACTGTCGCCCCAAGCAACCTGTCTCTTATACACATCTCCGAGCCCACGAGACCGTACTAGAT
+
CCCCCFFFFFFFGGFGGGGGGGGHHHHHHHHHHHHHHHHHHHHHHHHHHHHHHHHGGHHGHGFGGEGGGGHHHGGEFGHHHGGGGGGGGGHHHHGHFGGEGEFBFGGHFGFHHHHGHHHGFFFFHHHD/@?GGAFA>CDGGCEHFHHHHD
@M02034:409:000000000-BFKT7:1:1102:20172:9095 1:N:0:34
GCTCTTAAAGAGGAGAAAGGTCATGGGGGATGCTGCTTCTAACTTTACTCAGTTCGTTCTCGTCGACAATGGCGGAACTGGCGACGTGACTGTCGCCCCAAGCAACCTGTCTCTTATACACATCTCCG
+
ABBBBFFDFFFFGGEFGGGFFGFHHH422AE225FGHHHHHHHHHHHHHHHHHHHGGHGGHFFEGEGDGGHEGGGGFGHGHGGGGGGGAFGFHHGGEFGCDGEHBFFHAHHHGHHDF>GFGDGHHHGA
@M02034:409:000000000-BFKT7:1:1102:20148:9095 1:N:0:34
GCTCTTAAAGAGGAGAACGGTCATGGGGGTTGGTGCTTCTAACTTTACTCAGTTCGTTCTCGTCGACAATGGCGGAACTGGCGACGTGATTGTCGC
+
AAAAAFFFFF1CGAEAE1AEAECGHCHG?0AEEEA1FGGHFHHHHFHGHHBGGHHG/FBFFFF/>/@E/FF10EE/>/F1F/EEEEGF/0>BB2?F
@M02034:409:000000000-BFKT7:1:1102:23474:9105 1:N:0:34
AAAGTCGAGGTGCCTAAAGTGGCAACCCAGACTAGTCCGCATGTTGGTGGTGTAGAGCTTCCTGTAGCCGCATGGCGTTCGTACTTAAATATGGAACTAACCATTCCAATTTTCGCTGTCTCTTATACACATCTCCGAGCCCACGAGACC
+
AAAABF3ABB>ACGGGGGGGBFGGHHHEDHGGHHHHHHGGGGGHH5GFFEBBGFGFGEGGHFHHFGHHHGGGFEHGEEEFEEGHHHHFGHBGHHGGFHGHHHHFHHHHHHHHHHGGG?EHHGHHHHHHGGHHHHGDBCGCDFEFGGGGGG
@M02034:409:000000000-BFKT7:1:1102:8462:9107 1:N:0:34
GCTCTTAAAGAGGAGAAAGGTCATGGCTCGTGTTGCTTCTAACTTTACTCAGTTCGTTCTCGTTGACAATGGCGGAACTGGCGACGTGACTGTCGCCCCAAGCAACCTGTCTCTTATACACATCTCCGAGCCCACGCGACCGTACTAGA
+
BBBBBFBFFFFFGFGCGFGGFGHHHHHFHCE2AF25AF55AGHHHFHEG5FEGHGG?GHAEFA1B1BAABFGFGF0>/FBEGE/EE/EE/EBGHG/EFG/?FGBFBFFHGCGHHH3G33>GHHHGFG?/C@DE/FC/>?-CGEGFA0GF
@M02034:409:000000000-BFKT7:1:1102:10868:9107 1:N:0:34
GCTCTTAAAGAGGAGAAAGGTCATGGGTGAGCGTGCTTCTAACTTTACTCAGTTCGTTCTCGTCGACAATGGCGGAACTGGCGACGTGACTGTCGCCCCAAGCAACCTGTCTCTTATACACATCTCCGAGCCCACGAGACCGTACTAGAT
+
CCCCCFFFFFFFGFEGGGGGGGFHHHHGFHHHGGGGGHHHHHHHHHHHHHHHHHHGEFHGHFBEFEGGGHHHHGGEEEHHHEEEEEEFHEHHHHFGEEED<FFFFFFHHGFHFHHHHHHFHHHHH2GG@CCCEFGD@DGAEFDHGHFHH=
@M02034:409:000000000-BFKT7:1:1102:18942:9112 1:N:0:34
GCTCTTAAAGAGGAGAAAGGTCATGACTAAGCGTGCTTCTAACTTTACTCAGTTCGTTCTCGTCGACAATGGCGGAACTGGCGACGTGACTGTCGCCCCAAGCAACCTGTCTCTTATACACATCTCCGAGCCCACGAGACCGTACTAGAT
+
CCCCCFFFFFFFGGGGGGGGGGHHHHHHHHHHGGGGGHHHHHHHHHHHHHHHHHHGGHHGHGFEGEFEFHHHHGGEGGHHHHGGGGGGHGHHHHGHGGGGGHGGGHHHEDHHHHHHHHHHHHHHHHHGCGGGGHGF?DGGGGGHGGHHHD
@M02034:409:000000000-BFKT7:1:1102:6252:9116 1:N:0:34
AAAGTCGAGGTGCCTAAAGTGGCAACCCAGACTAGTAGGGAGGTTGGTGGTGTAGAGCTTCCTGTAGCCGCATGGCGTTCGTACTTAAATATGGAACTAACCATTCCAATTTTCGCTGTCTCTTATACACATCTCCGAGCCCACGAGACC
+
ABABAD>ADDAAGGGGGGGEGGDGHHHEFGHGHGHFHHFGHEGEFFCEFAEFFFHBHGHHHHHFHGHFGEEEGFHHGEGGEEGHGHHFHHHHHHBGHHHFHHGHHHHHHHHHHGGFGGGEHHHHHHHHHHHHFHFHG/F/BEEFGGGDDE
@M02034:409:000000000-BFKT7:1:1102:22791:9126 1:N:0:34
AAAGTCGAGGTGCCTAAAGTGGCAACCCAGACTTCGCTGGGGGTTGGTGGTGTAGAGCTTCCTGTAGCCGCATGGCGTTCGTACTTAAATATGGAACTAACCATTCCAATTTTCGCTGTCTCTTATACACATCTCCGAGCCCACGAGACC
+
BBABBFBBDD>AFGGGGGGGGGGFFGGAEGGFHHHGGGGGGGGEEGCGFGGGHDG@DFHHHHHHHGGFGFGEEFHFEEEFFGFHHHF3FGFHHFDFGGEGFGBG3FFFFFHHHDDDGFGHGHGHFGDFFGHFHHHGGCCCGGHGGGCFGE
@M02034:409:000000000-BFKT7:1:1102:20571:9126 1:N:0:34
GCTCTTAAAGAGGAGAAAGGTCATGACGTGTAAGGCTTCTAACTTTACTCAGTTCGTTCTCGTCGACAATGGCGGAACTGGCGACGTGACTGTCGCCCCAAGCAACCTGTCTCTTATACACATCTCCGAGCCCACGAGACCGTACTAGAT
+
CCCCCFFFFFFFGGFGGGGGGGFHHHHGFGHHHHHHHHHHHHHHHHHHHHHHHHHGGHHGHGFFGCGGGHHHHGGGGGHHHHGFGGGGHGHHHHGHFGGGFGGGGGHHHHHHHHHHHHHHHHHHHGGG?DGGF/FA<ADCFGGHGGHHHD
@M02034:409:000000000-BFKT7:1:1102:14396:9130 1:N:0:34
GCTCTTAAAGAGGAGAAAGGTCATGCGTTCTCATGCTTCTAACTTTACTCAGTTCGTTCTCGTCGACAATGGCGGAACTGGCGACGTGACTGTCGCCCCAAGCAACCTGTCTCTTATACACATCTCCGAGCCCACGAGACCGTACTAGAT
+
BBBBBFFFFFFFCGE4GCGGDGHHHHGGGGGHHFHHHHHGHHHHHHHHHHHHHHHGFHHGHFFEGFGEEHGHHGGEGGHHHHFEGGGGHFHHHHGGEFGDGHGFHHHHHHHHHHHHHHHHHGHHHFGGGCCGGHGC>CFEGGGHGGHHG=
@M02034:409:000000000-BFKT7:1:1102:5373:9131 1:N:0:34
GCTCTTAAAGAGGAGAAAGGTCATGCCTCATGCTGCTTCTAACTTTACTCAGTTCGTTCTCGTCGACAATGGCGGAACTGGCGACGTGACTGTCGCCCCAAGCAACCTGTCTCTTATACACATCTCCGAGCCCACGAGACCAGA
+
ABBBBFFFFFFFGGEGGGGGGGHHF54D44DEDGBGHHGHHHHFHHGEGDHFHFHGGHHGHGGGGGFGEHHGHGGGCGHHGEFGGGGGHGHFHHEHFCE?EHEGGHHB0FGHHFH3FHH2@DGBG>DB/CGGCEED>D?DF00<
@M02034:409:000000000-BFKT7:1:1102:7620:9133 1:N:0:34
GCTCTTAAAGAGGAGAAAGGTCATGGATTTTCGGGCTTCTAACTTTACTCAGTTCGTTCTCGTCGACAATGGCGGAACTGGCGACGTGACTGTCGCCCCAAGCAACCTGTCTCTTATACACATCTCCGAGCCCACGAGACCGTACTAGA
+
ABCCCFFFFFFFGGGGGGGGGGHHHF4BFGHH?E?EEAGHH5ABGDF5GGAEBG5FEFFFFFFFG0E1AFGG2EF//>@3B?E>EGEEF?GF3FF/F?F//?FGGHHH0>2?GFG2@222@FFGH<GA/<C<..><>-.<C@..<CF0<
@M02034:409:000000000-BFKT7:1:1102:15033:9141 1:N:0:34
AAAGTCGAGGTGCCTAAAGTGGCAACCCAGACTACGAGGGATGTTGGTGGTGTAGAGCTTCCTGTAGCCGCATGGCGTTCGTACTTAAATATGGAACTAACCATTCCAATTTTCGCTGTCTCTTATACACATTCCGAGCCCACGAGACTA
+
BBCCCFCCCCBBGGGGGGGGGGGHHHHGGHHGHCGE2BEFEGGHHHGEFFGFGFFAFGGH5GHFGFGBFEG>FEGAEEFFGGBGCGGGBGHHHH3BFGGHB?3FFDH?FGEHHGEEFFFGHHGHFDD?GBGFFFHGDFGGGFFGC/CDHG
@M02034:409:000000000-BFKT7:1:1102:4673:9146 1:N:0:34
GCTCTTAAAGAGGAGAAAGGTCATGACGTATCGGGCTTCTAACTTTACTCAGTTCGTTCTCGTCGACAATGGCGGAACTGGCGACGTGACTGTCGCCCCAAGCAACCTGTCTCTTATACACATCTCCGAGCCCACGAGACCGTACTAGAT
+
BBBBBFFFFFFFCGEGG4GGGGHFFGHGFGFHGGGGGHHGGHHHHHHHHHHHFHHGEGHGHFFEEEEEEGEGHGGEEGHHGHGEGFEFHFHHBGF/EFGGDFCBFFGHHHHHHHHGHHHHHHHHHGHGFGGGGFGG?CDFGG.CDGHGFB
@M02034:409:000000000-BFKT7:1:1102:10353:9146 1:N:0:34
AAAGTCGAGGTGCCTAAAGTGGCAACCCAGACTCCTTCTGCGGTTGGTGGTGTAGAGCTTCCTGTAGCCGCATGGCGTTCGTACTTAAATATGGAACTAACCATTCCAATTTTCGCTGTCTCTTATACACATCTCCGAGCCCACGAGACT
+
BCCCCFCCCCCCGGGGGGGGGGGHHHHGGHHGH33A55B5BEE2AFAEFGGFF3DAFAFGFHGH5DF5EEE0EEG1EEEFAECFGHGFEFHHHFB3GHHH?0?FF4G44DGHG4EAEEEGHHHHBFFDF2FHHGH2D/<B@ACF<D/CD<
@M02034:409:000000000-BFKT7:1:1102:10038:9152 1:N:0:34
AAAGTCGAGGTGCCTAAAGTGGCAACCCAGACTAATGATCTTGTTGGTGGTGTAGAGCTTCCTGTAGCCGCATGGCGTTCGTACTTAAATATGGAACTAACCATTCCAATTTTCGCTGTCTCTTATACACATCTCCGAGCCCACGAGACC
+
CCCCBFCBCCCCGGGGGGGGGGGHHHHGGHHGHHHHHHHHHHHHHHHGGGGGHHHGHHHHHHHHHHHHHGGFFGHHGGGGGFHHHHHHHHHHHHFHHHHHHHGHHHGHHHHHHHGGGGGGHGHHFHHHGHHHHHHHGGGGGGHGGGGGGE
@M02034:409:000000000-BFKT7:1:1102:16288:9154 1:N:0:34
AAAGTCGAGGTGCCTAAAGTGGCAACCCAGACTGATAATAAGGTTGGTGGTGTAGAGCTTCCTGTAGCCGCATGGCGTTCGTACTTAAATATGGAACTAACCATTCCAATTTTCGCTGTCTCTTATACACATCTCCGAGCCCACGAGACC
+
CCCBCFCC?DABGGGGGGGGGGGHHHHGGHHGHHHHFFGHFHHHHHFEFFEFHEF5FGGHHHHHHHHHHGG@EEHEEEGGGECEGHHHHHFHGFFGEG3FGGFGFHHDHGHHF?EFGDFHBGHGD?FFHFHFHHHFCCCFCGHGG/@DFA
@M02034:409:000000000-BFKT7:1:1102:13369:9158 1:N:0:34
AAAGTCGAGGTGCCTAAAGTGGCAACCCAGACTAATAATCAGGTTGGTGGTGTAGAGCTTCCTGTAGCCGCATGGCGTTCGTACTTAAATATGGAACTAACCATTCCAATTTTCGCTGTCTCTTATACACATCTCCGAGCCCACGAGACC
+
BBBBBFBBBBABGGGGCGGGGGGHHHHGGHHGHHHHHHHHGHHHHHGEFFEFFGGFEGHGHHHHHHHHHEGEEGHHGGGGFFHHHHHGGHGHHHGGFGGFHHHHHHGHHHHHHFGGGGGHHHHHGHFGHFHHHHFGGGFCCGHGGDGGGF
@M02034:409:000000000-BFKT7:1:1102:18896:9161 1:N:0:34
AAAGTCGAGGTGCCTAAAGTGGCAACCCAGACTACTACGCCGGTTGGTGGTGTAGAGCTTCCTGTAGCCGCATGGCGTTCGTACTTAAATATGGAACTAACCATTCCAATTTTCGCTGTCTCTATACACATCTCCGAGCCCACGAGACCG
+
BBCCCFCBCCAAGGGGGGGGGGGHHHHGGHHGHHHHHHGGGGGGGGGFFGEFHGGDGHHHHHHHHHHBHGGEEFHHGGGGGGHHHHHHHHHHHGHHGHHHHHHHHHHHHGHHHHGGGGGHHFHHHGGHHDF@GGHDCGGCGHGGGGGGGG
@M02034:409:000000000-BFKT7:1:1102:8117:9163 1:N:0:34
AAAGTCGAGGTGCCTAAAGTGGCAACCCAGACTGGTACGAAGGTTGGTGGTGTAGAGCTTCCTGTAGCCGCATGGCGTTCGTACTTAAATATGGAACTAACCATTCCAATTTTCGCTGTCTCTTATACACATCTCCGAGCCCACGAGACC
+
BBBBBFBBBBABFGGGGGGGGGGHHHHGGHHGHHCGHHG2AEDG3GGGGGGG1BD5DDGHFHHHFAD5EFGCFGECE>EFDE2C?FG3FF@FF33@FGHFCF3FHEGFHGHHHFEEGGEEGFFG?GHFFFDH2GHFFCG?DEHGGCCDDE
@M02034:409:000000000-BFKT7:1:1102:13000:9178 1:N:0:34
GCTCTTAAAGAGGAAAAGGTCATGGGGCAGAGGGCTTCTAACTTTACTCAGTTCGTTCTCGTCGACAATGGCGGAACTGGCGACGTGACTGTCGCCCCAAGCAACCTGTCTCTTATACACATCTCCGAGCCCACGAGACCGTACTAGAT
+
BBBBBFFFFFFFGGGGGGGGGFHGHEGEGGGFCCEHFHHHHHHHHHHHHGHHHHGEHHGHGFEF?EEEGHHHGGEGFHGH1EFGGEGGFHHHFEE?EEGGEFGFGHHGHFHFHHGHHHHHHGHHFFECFFGGHECCF?EGGDHFHFHEH
@M02034:409:000000000-BFKT7:1:1102:19404:9179 1:N:0:34
GCTCTTAAAGAGGAGAAAGGTCATGAATCGGCATGCTTCTAACTTTACTCAGTTCGTTCTCGTCGACAATGGCGGAACTGGCGACGTGACTGTCGCCCCAAGCAACCTGTCTCTTATACACATCTCCGAGCCCACGAGACCGTACTAGA
+
CCCCCFFFFFFFGFEFFGGGFGFHHFHHHHGGGGHHHHHHHHHHHHHHHHGHHHHGFHGGHFBEE0EFGHGHHGGEEGFHHEEEFEEGAFGHHHFGEEG/C?FCB?FGFBGFHHHDFD2FFGHHHHFF>>/@FAFA>@CDGFDHGEFHD
@M02034:409:000000000-BFKT7:1:1102:23194:9182 1:N:0:34
AAAGTCGAGGTGCCTAAAGTGGCAACCCAGACTGGGAATCAGGTTGGTGGTGTAGAGCTTCCTGTAGCCGCATGGCGTTCGTACTTAAATATGGAACTAACCATTCCAATTTTCGCTGTCTCTTATACACATCTCCGAGCCCACGAGAC
+
A?AABFBBDDAAGGGGGGGGGGGHHHHEGHHGHFHHHHGHHHGHGGGEFGGFHFGDDHHHHHHGHHHFHGGEEFHHGGGFEGFFHHHGHHGHHHHHEFGFHHGHGGGHHHHHHGGGGGGHHHHHGGDFBFFHGGHHG/DCFGHGCDCGD
@M02034:409:000000000-BFKT7:1:1102:17276:9182 1:N:0:34
GCTCTTAAAGAGGAGAAAGGTCATGTGTATGCGGGCTTCTAACTTTACTCAGTTCGTTCTCGTCGACAATGGCGGAACTGGCGACGTGACTGTCGCCCCAAGCAACCTGTCTCTTATACACATCTCCGAGCCCACGAGACCGTACTAGAT
+
BBBBBFFFFFFFGGEGGGGGGGHHFBGGHHGFGGGGGHHHC5GGHHGGGFGHGHHGGHHGHGGGGEG?FFGHHGG>>EGHGAE>EFGGHFHHHHFGGGGC/FFCGHHHFHGHGHHHHDGHHGHHFGFD>@@@F.FCCCDGGGGGGGGCF;
@M02034:409:000000000-BFKT7:1:1102:5080:9183 1:N:0:34
GCTCTTAAAGAGGAGAAAGGTCATGAGGAGTATGGCTTCTAACTTTACTCAGTTCGTTCTCGTCGACAATGGCGGAACTGGCGACGTGACTGTCGCCCCAAGCAACCTGTCTCTTATACACATCTCCGAGCCCACGAGACCGTACT
+
3AAABFFBDFFFGGGCFBGFFGHHHGFFHGFHHHHHGHHHHHHHHHGFFHFHGGHGGBHGHGFEGAE1EGGGGGGEEGHHHEEE/EEFHEFHHHGE?AGGEGGH2BCBCD2BGHHBGFGFHEC@GFD/</@CA/?@@<C<EFDHGH
@M02034:409:000000000-BFKT7:1:1102:7379:9184 1:N:0:34
AAAGTCGAGGTGCCTAAAGTGGCAACCCAGACTGGGGGTGGGGTTGGTGGTGTAGAGCTTCCTGTAGCCGCATGGCGTTCGTACTTAAATATGGAACTAACCATTCCAATTTTCGCTGTCTCTTATACACATCTCCGAGCCCACGAGACC
+
BBBBBF@ABBBBGGGGGGGGGGGHHHHGGHHGHGCCFGEGGGGGGGCEFDGFE3D3BDGHFGHHHFHEFGG@EFHEE/EFEFCEHHHGGFGHHHBBFFHHFCDFHFHBHGGHF>BDEDEHHHHHFHFGGEFHHHHFE@CDDFEGG-ADAC
@M02034:409:000000000-BFKT7:1:1102:4839:9185 1:N:0:34
AAAGTCGAGGTGCCTAAAGTGGCAACCCAGACT
+
BBBBBFBBBBABGGGGGGGGGGGHHHHGGHHGH
@M02034:409:000000000-BFKT7:1:1102:24538:9188 1:N:0:34
AAAGTCGAGGTGCCTAAAGTGGCAACCCAGACTCGTGAGGAGGTTGGTGGTGTAGAGCTTCCTGTAGCCGCATGGCGTTCGTACTTAAATATGGAACTAACCATTCCAATTTTCGCTGTCTCTTATACACTCTCCGAGCCCACGAGACCG
+
CCCCCFBBBBBCGGGGGGGGGGGHHHHGGHHGFHDHHGGH3BEGGHGGEDGG1AF5ABFEDGHHHFGD3EFEEEF1>BEFF1BFFGHFDEG4BB@3EGHHB?3FGBFBGGGHHFE?FEFHHFHHDFGHGFGHHHHGCCGCFHGGCCGFGG
@M02034:409:000000000-BFKT7:1:1102:25817:9189 1:N:0:34
AAAGTCGAGGTGCCTAAAGTGGCAACCCAGACTCATAGTTCGGTTGGTGGTGTAGAGCTTCCTGTAGCCGCATGGCGTTCGTACTTAAATATGGAACTAACCATTCCAATTTTCGCTGTCTCTTATACACATCTCCGAGCCCACGAGAC
+
A1AAAFA>D1A1GFFB1AA3AFFGHHFGGHHCFHHGGHHHFF?AEEC/AEEGGFGGDAFGFFGGDFF2AAE>EEHHEGGGFEHHGHHGFFFHHHFD1BE>B>GBGB2>BFHHHFE/EEEFGGGHBGG>2<FHHG>1?</<B?GAC@CCC
@M02034:409:000000000-BFKT7:1:1102:13010:9195 1:N:0:34
GCTCTTAAAGAGGAAAAGGTCATGGGGCAGAGGGCTTCTAACTTTACTCAGTTCGTTCTCGTCGACAATGGCGGAACTGGCGACGTGACTGTCGCCCCAAGCAACCTGTCTCTTATACACATCTCCGAGCCCACGAGACCGTACTAGAT
+
BBBBBFFBFFFFGAGFFFEGGGHHHGGGGGGHGGGHHHHHHHHGHHHHHHHHHHGGHHGHFFEEEEDEGHHGEGEFGHHHHGEEEEFFFHHGGGHGGGGGHCGHHGFHHHHHHHHHFHFGHHHGFHFFG/DGEE@-CDGGGGGGHDDBB
@M02034:409:000000000-BFKT7:1:1102:5094:9196 1:N:0:34
GCTCTTAAAGAGGAGAAAGGTCATGAGGAGTATCGCTTCTCACTTTACTCAGTTCGTTCTCGTCGACAATGGCGGAACTGGC
+
1>AAAFDFDFF111EAFG111BFGFFHFG0BBD30BBFEF1DEFGFGFHHHEHDGFG0GFHGFCE/EA/FHG0>E//EF10C
@M02034:409:000000000-BFKT7:1:1102:6387:9200 1:N:0:34
AAAGTCGAGGTGCCTAAAGTGGCAACCCAGACTAAGAGTACGGTTGGTGGTGTAGAGCTTCCTGGAGCCGCATGGCGTTCGTACTTAAATATGGAACTAACCATTCCAATTTTCGCTGTCTCTTATACACATCTCCGAGCCCACGAGACC
+
AAA>AFAB@D>A4BGGFGGFFA2FGHHFGHHGHHG333DFF2E22AAF1EBAFDHEGHHHBGFE3AFGE?0EGGHHGEGFEE1FGGFFHHFHHFB3GHFGGHFHHHHFGFGHHGGGGGEDGFHHGGDDBCGFFGFFD//BBG/CCGGGGE
@M02034:409:000000000-BFKT7:1:1102:25807:9205 1:N:0:34
AAAGTCGAGGTGCCTAAAGTGGCAACCCAGACTCATAGTTCGGTTGGTGGTGTAGAGCTTCCTGTAGCCGCATGGCGTTCGTACTTAAATATGGAACTAACCATTCCAATTTTCGCTGTCTCTTATACACATCTCCGAGCCCACGAGACC
+
BBBBBFBBBBAAFGGGGFFFGGGHHHHGGHHGHHHHHHHHHGGGGGGEFGEBFBGDGHHHHHHHHHHGHGGGGEHFEEGFEEGHHHFFFHFHHHGFGGHFGHHGFHHHHHHHHDFFGGGHHHHHGHGHGGGGFHFFED?@FGHFCC@FDE
@M02034:409:000000000-BFKT7:1:1102:16928:9207 1:N:0:34
AAAGTCGAGGTGCCTAAAGTGGCAACCCAGACTCAGAAGGTTGTTGGTGGTGTAGAGCTTCCTGTAGCCGCATGGCGTTCGTACTTAAATATGGAACTAACCATTCCAATTTTCGCTGTCTCTTATACACATCTCCGAGCCCACGAGACC
+
BBBBBFBBDBABGGGGGFGGGFGGHHHGGHHGHHHHEGHHHHHGHHHGGGGFHGG5GHHHGHHGHHHHHGGEEFHGGEGFEEGHHHHFHHHHHHGFFFHHHHEHHHHGDFGHHGEGGGGFFFHH4GFGDGDCGGHHGCCCGGHGCCCDD<
@M02034:409:000000000-BFKT7:1:1102:24490:9209 1:N:0:34
GCTCTTAAAGAGGAGAAAGGTCATGCATAAGA
+
BCCCCFFFFFFFGGGGGGGGGGHHH5B65555
@M02034:409:000000000-BFKT7:1:1102:3795:9211 1:N:0:34
GCTCTTAAAGAGGAGAAAGGTCATGTCTTTTAAGGCTTCTAACTTTACTCAGTTCGTTCTCGTCGACAATGGCGGAACTGGCGACGTGACTGTCGCCCCAAGCAACCTGGCTCTTATACACATCTCCGA
+
>3>A3@DFFFDCAGFGFFGFGA4GF6DA5555B544B325A5FF55DF5AFF5F5A2BF25FAAEA?10DFGBEECE/BBFFCEEC>EE?433B?/?E/?/?/B30B0F00C1BF?D2>2F1CCFD@/@
@M02034:409:000000000-BFKT7:1:1102:16255:9211 1:N:0:34
GCTCTTAAAGAGGAGAAAGGTCATGGTGGGTGGTGCTTCTAACTTTACTCAGTTCGTTCTCGTCGACAATGGCGG
+
AAAAABFFFFFFA1AGGGGGGFGFF11BAEFFGEGHHHFFHGHFFGHGAFFE1FBF/0FEFFA/E/AB/BEGFE@
@M02034:409:000000000-BFKT7:1:1102:12261:9214 1:N:0:34
GCTCTTAAAGAGGAGAAAGGTCATGGTGGAGAGGGCTTCTAACTTTACTCAGTTCGTTCTCGTCGACAATGGCGGAACTGGCGACGTGACTGTCGCCCCAAGCAACCTGTCTCTTATACACATCTCCGAGCCCACGAGACCGTACTAGAT
+
CCCCCFFFFFFFGGFGGGGGGGHHHHHHDAGHGFGGHHHHHHHHHGHHHHHHHHHGGHHGHFFGGEEAEHGHHGGE@EGHHFEEGGEGHGHHGGF/EEEEDFFHFHHHEFCHHHHGHH2DCDFHHFHD@DGGFEFFDFGDGFEAAGEHHG
@M02034:409:000000000-BFKT7:1:1102:15996:9215 1:N:0:34
AAAGTCGAGGTGCCTAAAGTGGCAACCCAGACTGGGGTGTATGTTGGTGGTGTAGAGCTTCCTGTAGCCGCATGGCGTTCGTACTTAAATATGGAACTAACCATTCCAATTTTCGCTGTCTCTTATACACATCTCCGAGCCCACGAGACC
+
BBBBBFBADBBBGGGGGGGGGGGHHHHGGHHGHHHHGEEAFFGGHHHEFGEFHGGEGDFHGHHHGHHFHEG@EGHHGFGGGFHHHHHHHHHHHHFGGHHHHHHHHHHHHHHHHHGGGGGFHHHHHHHHHHFHFHGHGCCCGGHGGGGGGC
@M02034:409:000000000-BFKT7:1:1102:22009:9216 1:N:0:34
GCTCTTAAAGAGGAGAAAGGTCATGTTTAATCGGGCTTCTAACTTTACTCAGTTCGTTCTCGTCGACAATGGCGGAACTGGCGACGTGACTGTCGCCCCAAGCAACCTGTCTCTTATACACATCTCCGAGCCCACGAGACCGTACTAGA
+
CCCCCFFFFFFFGGEGFGGGGGCHHHHHHHHHGGGGGHHHHHHHHHHHHHHHHHHGFHHGHFBEEEFFGGGHHGGCFGHHHGEEFGGGHFHHHHFFAEEDDFFGFCGHHHHHFHHFFHHFGGGHHGGGCC?FFEEDDCGD.A<CEGHHH
@M02034:409:000000000-BFKT7:1:1102:6391:9218 1:N:0:34
AAAGTCGAGGTGCCTAAAGTGGCAACCCAGACTAAGAATACGGTTGGTGGTGTAGAGCTTCCTGTAGCCGCATGGCGTTCGTACTTAAATATGGAACTAACCATTCCAATTTTCGCTGTCTCTTATACACATCTCCGAGCCCACGAGACC
+
CCCCCFCCCCCCGGGGGGGGGGGGHHHGGHHGHHHHHHHHHHGHGGGEGGGGHGGDGFHHHHHHHHHHHGGFEGHHGEGGGFEHHHHHHHHHHHFHHHHHHGFGHHHBHHHHHHGGGGGFHGHHFHGHFGHHHHHGDCGGGGGGGCGGGE
@M02034:409:000000000-BFKT7:1:1102:10348:9222 1:N:0:34
GCTCTTAAAGAGGAGAAAGGTCATGTGTGTGCGGGCTTCTAACTTTACTCAGTTCGTTCTCGTCGACAATGGCGGAACTGGCGACGTGACTGTCGCCCCAAGCAACCTGTCTCTTATACACATCTCCGAGCCCACGAGACCGTACTAGAT
+
CCCCCFFFFFFFGGGGGGGGGGHHHEHHCGFHGGGGGHHHHHHHHHHHHHHHHHHGGHHGHGFGGGGGGHHHHGGGGGHHHHGGGGGGHGGHHHGHGGGGGHGHGFHHHHHHHHHGHHHGHHGHHHHGGGCGGHGGDGGGGGGEGFFHHH
@M02034:409:000000000-BFKT7:1:1102:9975:9224 1:N:0:34
GCTCTTAAAGAGGAGAAAGGTCATGGTTTCTCAGGCTTCTAACTTTACTCAGTTCGTTCTCGTCGACAATGGCGGAACTGGCGACGTGACTGTCGCCCCAAGCAACCTGTCTCTTATACACATCTCCGAGCCCACGAGACCGTACTAGAT
+
BBBBBFDFDFFFGCEGGGGGGFHHFHHHHHHHHHHGHHHHHHHHHHHFFHHHGHHGAGHGFFBBE0EAAFFGFEG0>EHHHHEEEGGDHCFEGGFAEEGGDGEBCBGHHHFHHHHHHFFHF1FGHHHG@ACGGGGG@CGDGG.G?.DHHG
@M02034:409:000000000-BFKT7:1:1102:14999:9228 1:N:0:34
AAAGTCGAGGTGCCTAAAGTGGCAACCCAGACTGCGGAGGGGGTTGGTGGTGTAGAGCTTCCTGTAGCCGCATGGCGTTCGTACTTAAATATGGAACTAACCATTCCAATTTTCGCTGTCTCTTATACACATCTCCGAGCCCACGAGACC
+
AAABBFABDBBBGGGGGGGGGGGHHHHGGHHGHGGEECEGGGGAEGGFFGGEHFHHHGHGHHHGFGHFHGGEGGHHGGGGGGBGHHBFHHHHHGHHGHFGHGFGHHHHHHHHHHGCFGGEHGHHFHHGGHFHHF1GFCCCGGFGCG?DGE
@M02034:409:000000000-BFKT7:1:1102:21093:9229 1:N:0:34
GCTCTTAAAGAGGAGAAAGGTCATGGGGGGTACGGCTTCTAACTTTACTCAGTTCGTTCTCGTCGACAATGGCGGAACTGGCGACGTGACTGTCGCCCCAAGCAACCTGTCTCTTATACACATCTCCGAGCCCACGAGACCGTACTAGAT
+
BBBBBFFFFFFFGFEAFGGGGGHHHHHGGGGGHGGGGGHHHHHHHHHHHHHHHHHGFHHGHGFDD<B?@FGHHGG@ACHHHHDACGDFEGHHHHGADGG.9;?;CFFGGGGGGGGFGFFFGGGGGGFF;BAFFEFF@BDDFFFFFFFFFF
@M02034:409:000000000-BFKT7:1:1102:11222:9229 1:N:0:34
GCTCTTAAAGAGGAGAAAGGTCATGACTGCTGTTGCTTCTAACTTTACTCAGTTCGTTCTCGTCGACAATGGCGGAACTGGCGACGTGACTGTCGCCCCAAGCAACCTGTCTCTTATACACATCTCCGAGCCCACGAGACCGTACTAGAT
+
BCCCCFFFFFFFGGGGGGGGGGGHHHHHHHHHGHHHHHHHHHHHHHHHHHHHHHHGGHHGHGFEGEGFGGHHHGGEFGHHHGGGGGGGHGHHHHGHGGGEGHGGGGHHFHFHHHHHHHHGHHHHHHGE<BFGGHGG@DGDGGGEGHFHGH
@M02034:409:000000000-BFKT7:1:1102:17107:9229 1:N:0:34
GCTCTTAAAGAGGAGAAAGGTCATGGCTTGTTGTGCTTCTAACTTTACTCAGTTCGTTCTCGTCGACAATGGCGGAACTGGCGACGTGACTGTCGCCCC
+
AAABBFFFFFFCCGEGGGGGFGCHHGHHHGHGGEGCFGHHF53FGGFFGHFGFFBFGGHGHGEFGEGEEGFHFGG/>EFDF?EE@E/EAFG3FBF?EEE
@M02034:409:000000000-BFKT7:1:1102:18237:9240 1:N:0:34
AAAGTCGAGGTGCCTAAAGTGGCAACCCAGACTGGTGGGGTTGTTGGTGGTGTAGAGCTTCCTGTAGCCGCATGGCGTTCGTACTTAAATATGGAACTAACCATTCCAATTTTCGCTGTCTCTTATACACATCTCCGAGCCCACGAGACC
+
AABCBFCCBCCCGGGGGGGGGGGHHHGGFHHGHHHHHGGGGEGFHHGGGGFGHHHFGHHGHHHHHHHHHGGGGGHHGGGGGGHHHHHGFHEHHHHHHHHHHHHHHHGHHHHHHFGGGGGGHGHHHHGGHHGHFHHHGGGGGGHGGGCGGF
@M02034:409:000000000-BFKT7:1:1102:6734:9245 1:N:0:34
AAAGTCGAGGTGCCTAAAGTGGCAACCCAGACTGGTGGTGGGGTTGGTGGTGTAGAGCTTCCTGTAGCCGCATGGCGTTCGTACTTAAATATGGAACTAACCATTCCAATTTTCGCTGTCTCTTATACACATCTCCGAGCCCACGAGACC
+
ABCBBFBABCCCGGGGGGGGGGGHHHHGGHHGHHHHHGEFEGGGFGGGGGGGHFGGGHHHHHHHHFHGHGGEEEHGGEGGGGHHHHHFGHHHHHHHGHGFFHFHHGHFHHHHHHGGGGGHHHHHFHHGFHHHHHGHGCGCFGHGGGGGGE
@M02034:409:000000000-BFKT7:1:1102:15002:9245 1:N:0:34
AAAGTCGAGGTGCCTAAAGTGGCAACCCAGACTGCGGAGGGGGTTGGTGGTGTAGAGCTTCCTGTAGCCGCATGGCGTTCGTACTTAAATATGGAACTAACCATTCCAATTTTCGCTGTCTCTTATACACATCTCCGAGCCCACGAGACC
+
CCCCCFCCCCBCGGGGFGGGGGGHGHHGGHHGHHHGGGGGGGGGGGGFGGAFGHHGHHHHFGHHHHHHHGGFEGHHGEGGFEEHHHHGHHHHHHFGHHHHHHHHHHHHHHHHHHGGGGGHHHHHHGGHHHHHHHFHGGGGGGHGGGGGGF
@M02034:409:000000000-BFKT7:1:1102:4737:9246 1:N:0:34
AAAGTCGAGGTGCCTAAAGTGGCAACCCAGACTCATAAGAGTGTTGGTGGTGTAGAGCTTCCTGTAGCCGCATGGCGTTCGTACTTAAATATGGAACTAACCATTCCAATTTTCGCTGTCTCTTATACACATCTCCGAGCCCACGAGA
+
BCBBCFCCCCCCGGGGGGGGGGGHHHHGGHHDC3EGDFFFHHGGFHCAAAFE13F5DAGHDGHHF5E5AEE0FEC1E?EFFE2FFFHFGBG4FG33FEHH313B?BF4DF?HH4>EFA?EFGGF4?GFHGFBGFG2C/CGGEEEG/<A
@M02034:409:000000000-BFKT7:1:1102:4519:9247 1:N:0:34
GCTCTTAAAGAGGAGAAAGGTCATGGTGGAGAGGGCTTCTAACTTTACTCAGTTCGTTCTCGTCGACAATGGCGGAACTGGCGACGTGACTGTCGCCCCAAGCAACCTGTCTCTTATACACATCTCCGAGCCCACGAGACCGTACTAGAT
+
BBBBBFFFFFFFC4EGGGGGGGHGEEAFDGHHGGGGHHHGHHHHHHHHHHHGFHHGEFHGHGFEEAEEEGFHHGG?@/FGHEEEEEGGGFHGFHFAEGGGDGEBBBGHHHHHHHHHHHHHHHHHHHFGCGGGGHGGADGGFGGHGAGFGG
@M02034:409:000000000-BFKT7:1:1102:6752:9251 1:N:0:34
AAAGTCGAGGTGCCTAAAGTGGCAACCCAGACTGGTGGTGGGGTTGGTGGTGTAGAGCTTCCTGTAGCCGCATGGCGTTCGTACTTAAATATGGAACTAACCATTCCAATTTTCGCTGTCTCTTATACACATCTCCGAGCCCACGAGAC
+
AAAAADAABDBBGGGCFFGGGGGHHFHGDDHFHFEGGFBFGFEAAEGACAEFCFGFBDBFFGHGHFGHHGGCEGHFGEGFGAGHGHHEGFHHHFFFHHFBECDGFGG4EGFHHHGGGGFHGHHB3FDGHFHBCFF2EC//AEHGC>A?D
@M02034:409:000000000-BFKT7:1:1102:17028:9252 1:N:0:34
GCTCTTAAAGAGGAGCAAGGTCATGGCTACTCAGGCTTCTAACTTTACTCAGTTCGTTCTCGTCG
+
AABBBBF5DBBC44A4ABGAFGFHHH4FBFHFHHHHHFHHGHHCHFEGFF5FF5FBA32BF1AEA
@M02034:409:000000000-BFKT7:1:1102:18788:9256 1:N:0:34
AAAGTCGAGGTGCCTACAGTGGCAACCCAGACTACGTGGACTGTTGGTGGTGTAGAGCTTCCTGTAGCCGCGTGGCGTTCGTACTTAAATATGGTACTAACCATTCCAATTTTCGCTGTCTCTTATCCACATCTCCGAGCCCA
+
AAAAAFBADBBBGGGG44FGGGGGHCHGGEHGHGG22AB23BFBFG22A11BCEF5FFHH5FDG55B5BAE0>/>/>ECFAE1??FGEB?FEGB44?FG43?3BG44B4B3FG4E/E?CFDHFF1B112BF1<B11C</<A/?
@M02034:409:000000000-BFKT7:1:1102:20149:9261 1:N:0:34
GCTCTTAAAGAGGAGAAAGGTCATGACTGTTGGT
+
>AAAADDFBFBFGAAFGGGGFE1E33BGGHHF0A
@M02034:409:000000000-BFKT7:1:1102:18770:9263 1:N:0:34
AAAGTCGAGGTGCCTAAAGTGGCAACCCAGACTACGTGGACTGTTGGTGGTGTAGAGCTTCCTGTAGCCGCATGGCGTTCGTACTTAAATATGGAACTAACCATTCCAATTTTCGCTGTCTCTTATACACATCTCCGAGCCCACGAGACC
+
CCCCCFCCCCABGGGGGGGGGGGHHHHGGHHGH33A22B23BFGGHHGGGGFHGGGGHHHHHHHHHHHHGGCFGHHGGGGGGHHHHH3GHHHHGHHHHHHHHHHHHGHHHHHHHGGGGGHHGHHGHHHGHHHHHHHGBDGGGHGGGGGGE
@M02034:409:000000000-BFKT7:1:1102:12983:9268 1:N:0:34
TCGAGGTGCCTAAAGTGGCAACCCAGACTACGCGGCATGTTGGTGGTGTAGAGCTTCCTGTAGCCGCATGGCGTTCGTACTTAAATATGGAACTAACATTCCAATTTTCGCTGTCTCTTATACACATCTCCGAGCCCACGAGACCGTACT
+
BBBBB@BBFFFFGGGGBFGGGGHGFHHGHGHDGGGGGGHFGHHGGGAFGHHDHFGHFGHGHHHFGEE/BEHGEEGFFGFHHHHGFHHHHHHHGFFFFBFGBFGGFGHHHG?FDEDFFGHGHHGEGDFFHFG?<C?C/GGGGGGGECAGAG
@M02034:409:000000000-BFKT7:1:1102:11363:9269 1:N:0:34
GCTCTTAAAGAGGAGAAAGGTCATGACTTCTTATTTTTCTCACTTCACTCTGGTCG
+
BCCCCFFFFFFFGGGGGGGGGGHHH5FG55F55555D5BG5F5FG353DF553BGF
@M02034:409:000000000-BFKT7:1:1102:24527:9274 1:N:0:34
GCTCTTAAAGAGGAGAAAGGTCATGGGTGGGGCTTCTAACTTTACTCAGTTCGTTCTCGTCGACAATGGCGGAACTGGCGACGTGACTGTCGCCCCAAGCAACCTGTCTCTTATACACTCTCCGAGCCCACGAGACCGTACTAGATCTCG
+
CCCCCFFFFFFFGGEGFGGGGGGHHHHHGFGGGGHHHHHHHHHHHHHHGBGGFEHFFFGGGEAA1EGGFFEGCEEFFHGE>EEEE/EGHFBGAFECFAGEFFHHHHHFHGHHHHBDGHHGHHHGCD@AA<FDCC.CECE.D.<GGC0CBC
@M02034:409:000000000-BFKT7:1:1102:10858:9277 1:N:0:34
AAAGTCGAGGTGCCTAAAGTGGCAACCCAGACTTCGAAGGAGGTTGGTGGTGTAGAGCTTCCTGTAGCCGCATGGCGTTCGTACTTAAATATGGAACTAACCATTCCAATTTTCGCTGTCTCTTATACACATCTCC
+
AAAAAF?1?DAACFGGGGGGG1FAFHE?FAGGHHHCAFFEHC/EGFE?C//AG11A1DGGHBG1BGH21BE>AEHA>FGECEFHHH2G1FBGGGEDGGFGFGHGHHBDGFGFH>E?EAEGHBGHFDD22BFCB1BD
@M02034:409:000000000-BFKT7:1:1102:4806:9278 1:N:0:34
GCTCTTAAAGAGGAGAAAGGTCATGAAGGTGCGGGCTTCTAACTTTACTCAGTTCGTTCTCGTCGACAATGGCGGAACTGGCGACGT
+
BBBBAFBFFFFFGFECGGGGGEFFHHFHHFFHCGCGCHGGGHHCHFHFHHHHHHHEGHHGB1AEE>EF?GHGHGGGGGB3E1>E//<
@M02034:409:000000000-BFKT7:1:1102:24044:9278 1:N:0:34
GCTCTTAAAGAGGAGAAAGGTCATGACTTCTTCTGCTTCTAACTTTACTCAGTTCGTTCTCGTCGACAATGGCGGAACTGGCGACGTGACTGTCGCCCCAAGCAACCTGTCTCTTATACACATCTCCGAGCCCACGAGACCGTACTAGAT
+
ABCCCFFFFFFFGGGGGGGGGGGHHHHHHHHGGHHGHHHHHDHGHGHHHHHHHHHGGHHGHGFGGEGEGGDGHGG@EEHHHGEFGGEGHGFEHHGEGDGGEFFGGHHHHHFHGHHFHHBFGHHHHGHGBCCGF/FA/CDCFDECDHHFG=
@M02034:409:000000000-BFKT7:1:1102:16158:9283 1:N:0:34
GCTCTTAAAGAGGAGAAAGGTCATGGGTTCTAGTGCTTCTAACTTTACTCAGTTCGTTCTCGTCGACAATGGCGGAACTGGCGACGTGACTGTCGCCCCAAGCAACCTGTCTCTTATACACATCTCCGAGCCCACGAGACCGTACTAGAT
+
AAAAAFFDFFFFGCG1A1BGGGHHHHHGGHHHHHHGHHHHHGHHHFHHHHHHHHHFEGHGHGFEE/EAEGGHHGG>EEHHHEGEGEEGHEHFFHGH?FGEGHGHHHHHHHHHHHHFHHHHHHHGHGGC/AC@FGFG<ACFECCHGHHHB=
@M02034:409:000000000-BFKT7:1:1102:11257:9283 1:N:0:34
AAAGTCGAGGTGCCTAAAGTGGCAACCCAGACTCCGCATCTTGTTGGTGGTGTAGAGCTTCCTGTAGCCGCATGGCGTTCGTACTTAAATATGGAACTAACCATTCCAATTTTCGCTGTCTCTTATACACATCTCCGAGCCCACGAGACC
+
CCCCCFCCBCCBGGGGGGGGGGGHHHHGFHHGHHFEG2EEGGHHHHGGGGFGHFHFGHHHHHHHHHHHHGGEEGHHGGGGGGHHHHHGEGGHHGHHHHHHHHHHHHHHHHHHHFGGGGGHHHHHHHGHFHEHHHHHGCGGGGHGGGGGFF
@M02034:409:000000000-BFKT7:1:1102:20600:9285 1:N:0:34
GCTCTTAAAGAGGAGAAAGGTCATGACTACTACGGCTTCTAACTTTACTCAGTTCGTTCTCGTCGACAATGGCGGAACTGGCGACGTGACTGTCGCCCCAAGCAACCTGTCTCTTATACACATCTCCGAGCCCACGAGACCGTACTAGAT
+
BABCCFFFFFFFGGEGGGGGGGGHHHHHHHHHHGGGGGHHHHHHHHHHHHHHHHGGGHHGHFFEGEEEGGHHHGGEGGHHHGEEGGEGHGHHHHGGEEE/CFFGGFHHHHHHHHHFHGHHHGHHHFGF?DCGFHGC-AEFGGFGGGGGFG
@M02034:409:000000000-BFKT7:1:1102:14792:9286 1:N:0:34
GCTTTAAAGAGGAGAAAGGTCATGAATGTTGGGGCTTCTAACTTTACTCAGTTCGTTCTCGTCGACAATGGCGGAACTGGCGACGTGACTGTCGCCCCAAGCAACCTGTCTCTTATACACATCTCCGAGCCCACGAGACCGTACTAGATC
+
BBBBBFFFFFFBGEGGGGGGGGHHHHGHGHHHGGGGHHHGHGHHHHHHHHHHHGFEGHGHFFEEEEAAFGGFFGCEEHHFGE>EGGGFFHHGEFHGGGGGEFHHHGFHFCHHHGGHFBGGHFCGFFEFG@@GEGCCDADGG?.A<GD0D<
@M02034:409:000000000-BFKT7:1:1102:5657:9291 1:N:0:34
GCTCTTAAAGAGGAGAAAGGTCATGTTGGGTCGTGCTTCTAACTTTACTCAGTTCGTTCTCGTCGACAATGGCGGAACTGGCGACGTGACTGTCGCCCCAAGCAACCTGTCTCTTATACACATCTCCGAGCCCACGAGACCGTACTAGAT
+
CCCDDFFFFFFFGGEGGGGGGGHHHHHHG?FH?EGGGHHHHHHHHHHHHHHHHHHGGHHGHGGGGEGGGHHHHGGGGGHHHHGGGGGGHGHHHHGHGGGGGHG2FHHHHHGHHHHGHEHHHHHHHHGA@GGGGCFFDFDDGFF.CG<FHC
@M02034:409:000000000-BFKT7:1:1102:7284:9291 1:N:0:34
AAAGTCGAGGTGCCTAAAGTGGCAACCCAGACTCAGCCTCAGGTTGGTGGTGTAGAGCTTCCTGTAGCCGCATGGCGTTCGTACTTAAATATGGAACTAACCATTCCAATTTTCGCTGTCTCTTATACACATCTCCGAGCCCACGAGACC
+
CCCCCFCBBCBCGGGG4FGGGGGHHHHGGHHGHHHHHHHHHHHGHHGGGGEFHHGFGHHHFHHHGHHHHGGGEGHHGEGGGGHHHHGGHGGHHHHHHHHGHHGHHHHHHHHHHFGGGGGHHHHHFHHGFGFHHHFGGGGCGGHGGGGGGE
@M02034:409:000000000-BFKT7:1:1102:21318:9292 1:N:0:34
AAAGTCGAGGTGCCTAAAGTGGCAACCCAGACTAAGGAGAAGGTTGGTGGTGTAGAGCTTCCTGTAGCCGCATGGCGTTCGTACTTAAATATGGAACTAACCATTCCAATTTTCGCTGTCTCTTATACACATCTCCGAGCCCACGAGACC
+
BCCCCFCCCCCCGGGGGGGGGGGHHHHGGHGFGHHHHHGHHHFGGHGGGGFGHHG5GHHHHHHHHHHGHFGEEGHHGEGGGGHHHHHHHHHHHHGFGHHHHHHHHHHHHHHHHHGGGGGHHHHGHHHHHFHHHHFGFCGCGGHGGGGGGA
@M02034:409:000000000-BFKT7:1:1102:17829:9292 1:N:0:34
AAAGTCGAGGTGCCTAAAGTGGCAACCCAGACTAATCAGAAGGTTGGTGGTGTAGAGCTTCCTGTAGCCGCATGGCGTTCGTACTTAAATATGGAACTAACCATTCCAATTTTCGCTGTCTCTTATACACATCTCCGAGCCCACGAGACC
+
BBBBBFBBBBBBGGGGGGGGGGGHHGHGEHGFHHHHHHHHGHHHHFGEGGGFHHHFGHHHHHHHHFHHHGGEEGHHGFGGGGFHHHFEHHGHHGHHGHHHHHHGGHHHHHHHHGGGGGGGHHHHGHHHGFFHHHGHCGGCGGHGGGGGGG
@M02034:409:000000000-BFKT7:1:1102:4816:9293 1:N:0:34
GCTCTTAAAGAGGAGAAAGGTCATGAAGGTGCGGGCTTCTAACTTTACTCAGTTCGTTCTCGTCGACAATGGCGGAACTGGCGACGTGACTGTCGCCCCAAGCAACCTGTCTCTTATACACATCTCCGAGCCCACGAGACCGTACTAGAT
+
CCCCCFFFFFFFGGGGGGGGGGGHHHHHHHHHGGGGGHHHHHHHHHHHHHHHHHHGFHHGHFBEFEGEGGHHHGGGGGHHHHFEGGGGHGHGHHFGDDGGGGG2??GHHHHHGHHHHHHFHHHGHHHGFGGGGGEC@DEEGCGGGEFHHC
@M02034:409:000000000-BFKT7:1:1102:8353:9299 1:N:0:34
AAAGTCGAGGTGCCTAAAGTGGCAACCCAGACTAAGCATGATGTTGGTGGTGTAGAGCTTCCTGTAGCCGCATGGCGTTCGTACTTAAATATGGAACTAACCATTCCAATTTTCGCTGTCTCTTATACACATCTCCGAGCCCACGAGACC
+
BBABBFBBBBBBGGGGGGGGGGGGHHHFGHFFHHHHHHHHHHHGGHHEFGEFGGGAGHHHGHHHHGHHHFGGGGHHGEGGEFHHHHHHHHGGHHGFGGHHHHFHHHGHHHHHHGGGGGFFHFFHHHGHHGHHGHHHGGFFGGHGGFCADE
@M02034:409:000000000-BFKT7:1:1102:22869:9300 1:N:0:34
GCTCTTAAAGAGGAGAAAGGTCATGGTGGGGGGTGCTTCTAACTTTACTCAGTTCGTTCTCGTCGAC
+
>AAAAFFFFF1CCGECGFF1BF1B311FAACECEEGHHHHFHGGHGGHHF1GHGGGGHHGFFFGC/A
@M02034:409:000000000-BFKT7:1:1102:11309:9302 1:N:0:34
AAAGTCGAGGTGCCTAAAGTGGCAACCCAGACTCAGAGTAAGGTTGGTGGTGTAGAGCTTCCTGTAGCCGCATGGCGTTCGTACTTAAATATGGAACTAACCATTCCAATTTTCGCTGTCTCTTATACACATCTCCGAGCCACGAGACCG
+
CCCCBFCCCCBBGGGGGGGGGGGHHHHGGHHGHHHHGHHFHHHHGHGGGGDFGFGDFGHHHHHHHHHHHGGFEGHHGFGGGGFHHHHGHHHHHHHHHHGHHHHHHHHFHGHHHHGGGGGHHHHHFHHHFGHHHHGHGCDGGHHGGCGGGG
@M02034:409:000000000-BFKT7:1:1102:27021:9302 1:N:0:34
GCTCTTAAAGAGGAGAAAGGTCATGCCGATGAAGGCTTCTAACTTTACTCAGTTCGTTCTCGTCGACAATGGCGGAACTGGCGACGTGACTGTCGCCCCAAGCAACCTGTCTCTTATACCATCTCCGAGCCCACG
+
ABBBBFFFFFDFGGFGGGGGGGHHH5FAE2E55BGCHHHHHHHHHHHHHHHHHHHGGHHGHGGEFECEEGHHHGGGFGHHHGGGGGGGHGGGHHGGFGGEDGFFFFHHHHHHHHHGHHHG2F2@2<?/</>F/.<
@M02034:409:000000000-BFKT7:1:1102:19042:9303 1:N:0:34
AAAGTCGAGGTGCCTAAAGTGGCAACCCAGACTAATAGTCAGGTTGGTGGTGTAGAGCTTCCTGTAGCCGCATGGCGTTCGTACTTAAATATGGAACTAACCATTCCAATTTTCGCTGTCTCTTATACACATCTCCGAGCCCACGAGACC
+
AABBADAABAAAGGGFB4DFGGGHHHHGGHHGHGFHHHHHBGHFGHFECEFFHEGHFFHHGHHHGHFHFGGEFDHHCEGGFGFHFFFHFHGHHEEFFHHEGHFFHHEGHHHHHHGGEGGFHGHHGFHHGHF2FGFF//B?DFEFCC/CGF
@M02034:409:000000000-BFKT7:1:1102:14579:9303 1:N:0:34
GCTCTTAAAGAGGAGAAAGGTCATGACTTCTGGTGCTTCTAACTTTACTCAGTTCGTTCTCGTCGACAATGGCGGAACTGGCGACGTGACTGTCGCCCCAAGCAACCTGTCTCTTATACACATCTCCGAGCCCACGAGACCGTACTAGAT
+
BBCCCFFFFFFFGGGGGGGGGGHHHGHHHHHHHHHHHHHHHHHHHHHHHHHHHHHGGHHGHGFGGFGGGHHHHGGGGGHHHHGGGGGGHGHFHHGHGGGGGHGHHHHHHHHHHHHHHHHGHHGHHHGGCGGGGHGG>CGGGGAHGHGFHG
@M02034:409:000000000-BFKT7:1:1102:26942:9304 1:N:0:34
GCTCTTAAAGAGGAGAAAGGTCATGTTTGCGGCTGCTTCTAACTTTACTCAGTTCGTTCTCGTCGACAATGGCGGAACTGGCGACGTGACTGTCGCCCCAAGCAACCTGTCTCTTATACACATCTCCGAGCCCACGAGACCG
+
ABBBBFFFFFBFFAEGGGGGGGHGGGHG45A222AFHHHHHHHHHHHHHHHHHHHGGHHGHGFEGEGEEGFHHGG/EEHHHEGEGGGGHEHGHHGHGGGF?GGFFHHHHHGHHHHBHHFGHHGHHFHADGGGGHFG?CGGC<
@M02034:409:000000000-BFKT7:1:1102:24097:9306 1:N:0:34
AAAGTCGAGGTGCCTAAAGTGGCAACCCAGACTCCGCCTGCGGTTGGTGGTGTAGAGCTTCCTGTAGCCGCATGGCGTTCGTACTTAAATATGGAACTAACCATTCCAATTTTCGCTGTCTCTTATACACATCTCCGAGCCCACGAGACC
+
BCCCCFCCCCCCGGGGGGGGGGGHHHHGGHHGHHHGGGGGHGGGGGGFGGEFHGFDFFHHGHHHHHHHHGGEEGHHGGGGGFGHHHHHHHHHHHFFHHHHHHGHHHHHHHHHHHGGGGGHHHHHHHHHFHHHHHHHGGGGGGHGGGGGGG
@M02034:409:000000000-BFKT7:1:1102:21645:9307 1:N:0:34
GCTCTTAAAGAGGAGAAAGGTCATGGGTGGTGGTGCTTCTAACTTTACTCAGTTCGTTCTCGTCGACAATGGCGGAACTGGCGACGTGACTGTCGCCCCAAGCAACCTGTCTCTTATACACATCTCCGAGCCCACGAGACCGTACTAGAT
+
BBBBBFFFFFFFGGEGGGGGGGHHHHHGGGFFGEGHHHHHGHHHHHHHHHHHHHHGFHHGHGFEFEEEFGGHHGGEGGHHHGEEFGEGHGHHHHGHDGGDDHFFGGHHHHHHHHHFHHFGHHGHFBGD@CCFGHGC-AGEGG?HGHFHH=
@M02034:409:000000000-BFKT7:1:1102:23871:9307 1:N:0:34
GCTCTTAAAGAGGAGAAAGGTCATGAATACTGCTGCTTCTAACTTTACTCAGTTCGTTCTCGTCGACAATGGCGGAACTGGCGACGTGACTGTCGCCCCAAGCAACCTGTCTCTTATACACATCTCCGAGCCCACGAGACCGTACTAGAT
+
CCCCCFFFFFFFGGFGGGGGGGHHHHHHHHHGGHHHHHHHHHHHHHHHHHHHHHHGFHHGHGFFEEFEGHHHHGGEGGHHHHGEGGGGHGHHHHGGEEGFGHGGGFHHGHHHHHHGHHHGHHHGHGHGCDGGGGEF<AFCFGGGGHHHD=
@M02034:409:000000000-BFKT7:1:1102:27599:9310 1:N:0:34
GCTCTTAAAGAGGAGAAAGGTCATGGTGTTGCGTGCTTCTAACTTTACTCAGTTCGTTCTCGTCGACAATGGCGGAACTGGCGACGTGACTGTCGACCCCAGCAACCTTTCTCTTATAC
+
ABBBBFFFFFFF4CEGGG4ADFFEG4BAFFHHGF?EFHGGHHHHFHHFHFHHGHHGAFGGBCFEEEG1EGG3FE/>EEHB3?/>E/EAEEFFGFE/>/@/<?G0CHAC1BFG2GGFF2@
@M02034:409:000000000-BFKT7:1:1102:11705:9311 1:N:0:34
GCTCTTAAAGAGGAGAAAGGTCATGAATTGGCGTGCTTCTAACTTTACTCAGTTCGTTCTCGTCGACAATGGCGGAACTGGCGACGTGACTGTCGCCCCAAGCAACCTGTCTCTTATACACATCTCCGAGCCCACGAGACCGTACTAGAT
+
BBBBBFFFBDFFGGFGGGGGGGHHHHHHHHHHGGGGGHHHHHHHHHHHHHHHHHHGGHHGHGFFFEGEEGHHHGGEGGHGHGEEFGGGHGHHHHGHFGGFDGGGGHHHFHHGHHHDGHHHFHHHHHHG@FGGGHGA<CEGGGGHGHGHED
@M02034:409:000000000-BFKT7:1:1102:13271:9312 1:N:0:34
AAAGTCGAGGTGCCTAAAGTGGCAACCCAGACTGTGCGGGGGGTTGGTGGTGTAGAGCTTCCTGTAGCCGCATGGCGTTCGTACTTAAATATGGAACTAACCATTCCAATTTTCGCTGTCTCTTATACACATCTCCGAGCCCACGAGACC
+
ABBBBFBBBBBBGGGGG4GGGGGHHGHGGHHGHHHHHGGGGGGDDGGGGGGFHHH1DGHFHHHHHFHHHGCCFGHCCDGFDGBHHGGFGGFGGGFFGFFFGGGGGGGGGGGGGBFGGGGFFFFFBFFFBFFFFFFFFAACFFFFF;BFFE
@M02034:409:000000000-BFKT7:1:1102:28309:9312 1:N:0:34
AAAGTCGAGGTGCCTAAAGTGGCAACCCAGACTACGAATGCTGTTGGTGTTGTAGTGCTTCCTGTAGCCGCATGGTGTTCGT
+
ABBBBFBBBBBBGGGGGFGGFGGGGHHGCHHGHB32A22E5FGHF32B21B12AD53B5A5BF5B5A53A00BE155?151?
@M02034:409:000000000-BFKT7:1:1102:13019:9314 1:N:0:34
GCTCTTAAAGAGGAGAAAGGTCATGCCGGAGGAGGCTTCTAACTTTACTCAGTTCGTTCTCGTCGACAATGGCGGAACTGGCGACGTGACTGTCGCCCCAAGCAACCTGTCTCTTATACACATCTCCGAGCCCACGAGACCGTACTAGAT
+
BBBBBFFFFFFFGGGGGGGGGGHHHHHGFFGGGGGGHHHHHHHHHHHHHHHHHHHGGHHGHGGGGGGEFHHHHGGEGGFHHHGGGGGGHGHFHHGFFFGGFCF2FGHHGHHHHHHHHHEHHHHHHHHFCDCCGGGG<CDDGGGHGGFFHG
@M02034:409:000000000-BFKT7:1:1102:19045:9321 1:N:0:34
AAAGTCGAGGTGCCTAAAGTGGCAACCCAGACTAATAGTCAGGTTGGTGGTGTAGAGCTTCCTGTAGCCGCATGGCGTTCGTACTTAAATATGGAACTAACCATTCCAATTTTCGCTGTCTCTTATACACATCTCCGAGCCCACGAGACC
+
CCCCCFCBCCBCGGGGGGGGGGGHHHHGGHHGHHHHHHHHHHHHHHGGGGGGHHHFHHHHHHHHHHHHHGGFEFHHGGGGGGHHHHHGHHHHHHHHGGHHHHHHHHHHFGHHHHGGGGGHHHHHHHFHHGHHHHHHGGGCGGHGGCFGGG
@M02034:409:000000000-BFKT7:1:1102:27624:9323 1:N:0:34
AAAGTCGAGGTGCCTAAAGTGGCAACCCAGACTGCTCATTCGGTTGGTGGTGTAGAGCTTCCTGTAGCCGCATGGCGTTCGTACTTAAATATGGAACTAACCATTCCAATTTTCGCTGTCTCTTATACACATCTCCGAGCCCACGAGACC
+
CCCCCFCCBBAAGGGGGGGGGGGHHHHGGGHGHHFHHHHHHHHGGGGFGGEFHGHGHHGHHHHHHHHHHGGGGGHHEEGFGGFHHHHHHHFHHHHHGHGHHHGHHHHHGHHHHHGGGGGGHHGHHHFHHHHHHHHHF?GCGFHGGGGGGC
@M02034:409:000000000-BFKT7:1:1102:23757:9324 1:N:0:34
GCTCTTAAAGAGGAGAAAGGTCATGGTGGGTGTGGCTTCTAACTTTACTCAGTTCGTTCTCGTCGACAATGGCGGAACTGGCGACGTGACTGTCGCCCCAAGCAACCTGTCTCTTATACACATCTCCGAGCCCACGAGACCGTACTAGAT
+
AABCBFFFFFFFGFEGGGGGGGHHH4G522EAF?2FGHHHCBGFHHFFHFEHGHFFGGHGDFFGG?FAEEEGFEG/>>GGEAE>EGEGEF4GGHFHD?DB/?FFHHHFF22D?GGFG>@2<DCGH1F/A@?CE.FCA<C.EC<GGHHHFC
@M02034:409:000000000-BFKT7:1:1102:14101:9325 1:N:0:34
GCTCTTAAAGAGGAGAAAGGTCATGGTTGGGGGTGCTTCTAACTTTACTCAGTTCGTTCTCGTCGACACTGGCGGAACTGGCGACGTGACTGTCGCCCCAAGCAACCTGTCTCTTCTACACATCTCCGAGCCCACG
+
BBBBBFFFFFFFGGEFGGGGGGHHHHDG?EEGGFFGHHHHHHHHHHHHHHHHHHHFFGHFHGFEEGG?/FGGHFG/>EHFH/>/EEEGG/DFHHE?C/BB/?F2GHHHGHHHFGH1F?FGHBG1F1>.<@CFG.CC
@M02034:409:000000000-BFKT7:1:1102:10762:9327 1:N:0:34
GCTCTTAAAGAGGAGAAAGGTCATGGCTTGTTGTGCTTCTAACTTTACTCAGTTCGTTCTCGTCGACAATGGCGGAACTGGCGACGTGACTGTCGCCCCAAGCAACCTGTCTCTTATACACATCTCCGAGCCCACGAGACCGTACTAGAT
+
BCCCCFFFFFFFGGGGGGGGGGGHHHHHFGHHAAEFHHHHHHHHHHHHHHHHHHHGGHHGHGFGGEGEEFHHHGGEGGHHHHGGGGGGHGHHHHGHGGGGGHGFHHHHHHHHHHHHHHHHHGHHHHGGCGGGGHGG-A<C<<<.<C0DBD
@M02034:409:000000000-BFKT7:1:1102:17858:9330 1:N:0:34
GCTCTTAAAGAGGAGAAAGGTCATGAATATGCGTGCTTCTAACTTTACTCAGTTCGTTCTCGTCGACAATGGCGGAACTGGCGACGTGACTGTCGCCCCAAGCAACCTGTCTCTTATACACATCTCCGAGCCCACGAGACCGTACTAGAT
+
CCCCCFFDFFFFGFGGGGGGGGGHHHHHFHHHGGGGGHHHHHHHHHHHHHHHHHHGGHHGHFFEEEFEGHGHHGGGGGHHHHEEGGGGHGHHHGGGEFGGGGGGHHHHHGGHHHHGHHGFHHHHHFFG/C@CFHG@-CEDFGDFGGHHH=
@M02034:409:000000000-BFKT7:1:1102:12360:9337 1:N:0:34
AAAGTCGAGGTGCCTAAAGTGGCAACCCAGACTAATGAGAAGGTTGGTGGTGTAGAGCTTCCTGTAGCCGCATGGCGTTCGTACTTAAATATGGAACTAACCATTCCAATTTTCGCTGTCTCTTATACACATCTCCGAGCCCACGAGACC
+
BCCCAFBCCCBCGGGGGGGGGGGHHHHGGHHGHHHHHHHHGHHHHHGECEGGGDGDGHHHBHHHHFHHHFG>EFHAEFGGFEGHGHHFHHHGHHFGFHFFFG?FFFGBHGHHHFEEFFEGFGGHEGFHFGHHHHHBDCGGGCHEG<DGDC
@M02034:409:000000000-BFKT7:1:1102:23120:9338 1:N:0:34
AAAGTCGAGGTGCCTAAAGTGGCAACCCAGACTTTGGATAAGGTTGGTGGTGTAGAGCTTCCTGTAGCCGCATGGCGTTCGTACTTAAATATGGAACTAACCATTCCAATTTTCGCTGTCTCTTATACACATCTCCGAGCCCACGAGACC
+
CCCBCFABBCBBGGGGGGGGGGGHHHHGGHGGHHHHHHHHHHHGGHGFGGFFHHHFGHHHHHHHHHHHHGGEGGHHGGGGEGFHHHGGHHGHHH3GGGFFHHHHGHHHGHHHHFGFGGGHHHHHGHHHHGFHFHFHGGGCGGHGGDGGGE
@M02034:409:000000000-BFKT7:1:1102:12700:9338 1:N:0:34
AAAGTCGAGGTGCCTAAAGTGGCAACCCAGACTCAGCAGAATGTTGGTGGTGTAGAGCTTCCTGTAGCCGCATGGCGTTCGTACTTAAATATGGAACTAACCATTCCAATTTTAGCTGTCTCTTATACACATCTC
+
>3AA>D3AAAAA4FFBF4FFFD2BEGFDGDFGHCCHBFGFGFGGHHGEFAAFFFFABAGFG3EDFFHBDEECE?C1E1>BEEFEAGGF3F4FFFGDFGH3FCGFHB?B?BBBG4C3FDFDD4FD4FEE4C3B3??
@M02034:409:000000000-BFKT7:1:1102:24442:9338 1:N:0:34
GCTCTTAAAGAGGAGAAAGGTCATGAGTGTGCGTGCTTCTAACTTTACTCAGTTCGTTCTCGTCGACAATGGCGGAACTGGCGACGTGACTGTCGCCCCAAGCACCTGTCTCTTATACACATCTCCGAGCCCACGAGACCGTACTAGATC
+
BBBBBFFFFFFFGGGFFFGGFGHHHGHHFHHHGGGGGHHHHGHHHHHHHHHHHHHGGHHGHGFGFEE1EGGHHGGEEGHGHGGGGGGGHGHGHHGGEFGFEGGEHHFHGHHHHHHHFGFHHHHHFHGBDCGGHGFADDFEFGHFGGH0D<
@M02034:409:000000000-BFKT7:1:1102:26093:9344 1:N:0:34
GCTCTTAAAGAGGAGAAAGGTCATGACTACTCCGGCTTCTAACTTTACTCAGTTCGTTCTCGTCGACAATGGCGGAACTGGCGACGTGACTGTCGCCCCAAGCAACCTGTCTCTTATACACATCTCCGAGCCCACGAGACCGTACTAGAT
+
ABBBBFBFDFDCG4EFAFGGGGHGFGHHHHHHFGGGGGHHHHHHHHHFHHGHHHHGEBGGHFFEEAE10BFGGGG/>EGHH1E/EEEDH/FFGGFAEFG?ACA0FFHFHGHFFHHDG>G2GB@FGHFG/CCGF.CC?ADDEG?..<DGH=
@M02034:409:000000000-BFKT7:1:1102:12312:9354 1:N:0:34
AAAGTCGAGGTGCCTAAAGTGGCAACCCAGACTCAGAATAAGGTTGGTGGTGTAGAGCTTCCTGTAGCCGCATGGCGTTCGTACTTAAATATGGAACTAACCATTCCAATTTTCGCTGTCTCTTATACACATCTCCGAGCCCACGAGACC
+
BCBBCFCBCCBCGGGGGGGGGGGHHHHGGHHGHHHHHHHHFHHHHHGFGGEFHGHFHHHHGHHGHHHHHFGEEFHHGGGGGGHHHHHGHHHHHGFHHHHHGHHGHHGHGGHHHHGGGGGHHGGHHHHHHHHHGHHHGFGGGGHGGGGGGE
@M02034:409:000000000-BFKT7:1:1102:13590:9356 1:N:0:34
AAAGTCGAGGTGCCTAAAGTGGCAACCCAGACTATGCGTGGGGTTGGTGGTGTAGAGCTTCCTGTAGCCGCATGGCGTTCGTACTTAAATATGGAACTAACCATTCCAATTTTCGCTGTCTCTTATACACATCTCCGAGCCCACGAGACC
+
CCCCCFCCCCCCGGGGGGGGGGGHFHHGGHHGHHHHHGGGGGGGEGGGFGGGHHHGGHHHHHHHHHHHHGGEEFHHGGGGGFGHHHHGHHGHHGHBFHHHHHHHHHHHHHHHHFFGGGGHHGHHGHHHFHFHFHHHGGFGGGHGGDCGGE
@M02034:409:000000000-BFKT7:1:1102:13401:9358 1:N:0:34
GCTCTTAAAGAGGAGAAAGGTCATGACTACGTCGGCTTCTAACTTTACTCAGTTCGTTCTCGTCGACAATGGCGGAACTGGCGACGTGACTGTCGCCCCAAGCAACCTGTCTCTTATACACATCTCCGAGCCCACGAGACCGTACTAGA
+
BCCCCFFFFFFFGGGGGGGGGGHHHHHHHHGHHGGGGGHHHHHHHHHHHHHHHHHGGHHGHGFGGEGEGGHHGGGGGGHHHGGCEGGGHGHFHHGHGGGFFGGBFGHHHHHGFHHHHHHHHHHHHHHG@DCGGGGG@DDDFDFEFHHHF
@M02034:409:000000000-BFKT7:1:1102:25697:9362 1:N:0:34
AAAGTCGAGGTGCCTAAAGTGGCAACCCAGACTTCGCCTCATGTTGGTGGTGTAGAGCTTCCTGTAGCCGCATGGCGTTCGTACTTAAATATGGAACTAACCATTCCAATTTTCGCTGTCTCTTATACACATCTCCGAGCCCACGAGAC
+
CCCCCFCCCCCCGGGGGGGGGGGHHHHGGHHGHHFFEGG?3DGGHHHGGGGGHFFAFGHHHHHHGHHGHGG?FGHGGGGGGGHHHHHHHHHHHHFGFHHHGHHGHHHFHGHHHFGGGGGHHHHHDH333BFCFGH2C/<BFCC<@DFGC
@M02034:409:000000000-BFKT7:1:1102:24853:9364 1:N:0:34
AAAGTCGAGGTGCCTAAAGTGGCAACCCAGACTGAGGAGACTGTTGGTGGTGTAGAGCTTCCTGTAGCCGCATGGCGTTCGTACTTAAATATGGAACTAACCATTCCAATTTTCGCTGTCTCTTATACACATCCCGAGCCCACGAGACTC
+
CCCCBFBBBCCCGGGGGGGGGGGHFHHGGHHGHB3F2FEH2GHHHHHGGGGGHFGDGHHHHHHHHHHHHGGEEGHHGGGGGGHHHHHBGGGHHHFHHHHHHHHHHHHBHGHHHHGGGGGGHHHHGHHHHFHHH2F?/@CCFCC@<</?1<
@M02034:409:000000000-BFKT7:1:1102:27608:9367 1:N:0:34
AAAGTCGAGGTGCCTAAAGTGGCAACCCAGACTAAGAATCAGGTTGGTGGTGTAGAGCTTCCTGTAGCCGCATGGCGTTCGTACTTAAATATGGAACTAACCATTCCAATTTTCGCTGTCTCTTATACACATCTCCGAGCCCACGAGACC
+
A?AAAFBBBBAAGGGGGGGGGGGHHHHG2GHGHHHHHHHHHHHHHHGGGGAFGFHGFHHHHHHGGHHHHGEEEEHAEGGGEECGHHHGHHGFHHHHGHFGHHGHDHFHHHHHHEEDEGGFHHHHHHHHHHBGGHGFDGG/BFHECCCGGG
@M02034:409:000000000-BFKT7:1:1102:5731:9369 1:N:0:34
GCTCTTAAAGAGGAGAAAGGTCATGGTGGAGAAGGCTTCTAACTTTACTCAGTTCGTTCTCGTCGACAATGGCGGAACTGGCGACGTGACTGTCGCCCCAAGCAACCTGTCTCTTATACACATCTCCGAGCCCACGAGACCGTACTAGAT
+
CCCCCFFFFFFFGGEGGGGGGGHHHHHHGAE44FHHHHHHHHHHHHHHHHHHHHHGGHHGHFFEGEGDEGHHHGGGGGHHHFEEFFEGHFGHHHGFFGGFGHGEFFGHFGFHHHHGHHFHHEHGHFHGCFGGGGGD@CD>EFGEGHGHHG
@M02034:409:000000000-BFKT7:1:1102:6156:9372 1:N:0:34
GCTCTTAAAGAGGCGAAAGGTCATGAGGGGTGGTGCTTCTAACTTTACTCAGTTCGTTCTCGTCGACAATGGCGG
+
A>AAA13F1DFFA11EECGGADCAA2B0BEBEE/FBDGGHFDHHFHHFGF111DFF/BFCFFB>E>>//BFGHEE
@M02034:409:000000000-BFKT7:1:1102:5750:9372 1:N:0:34
GCTCTTAAAGAGGAGAAAGGTCATGGTGGGTGTGGCTTCTAACTTTACTCAGTTCGTTCTCGTCGACAATGGCGGAACTGGCGACGTGACTGTCGCCCCAAGCAACCTGTCTCTTATACACATCTCCGAGCCCACGAGACCGTACTAGAT
+
ABBBBFFFFFFFGGGGGFGAGGHHHGGHGGFGAEEHHHHGGGHHHHFHHHHHHHHGGHHGHGFGGCGEGHGHHGGEE>FHHHGG?FEGHEHHGHFCFCDGG?FFGGHHHHHHGHH>GGGFGHHFBDGDCDGGEHG@<AAEFGDC.CGGH:
@M02034:409:000000000-BFKT7:1:1102:15677:9373 1:N:0:34
GCTCTTAAAGAGGAGAAAGGTCATGGCTACTCAGGCTTCTAACTTTACTCAGTTCGTTCTCGTCGACAATGGCGGAACTGGCGACGTGACTGTCGCCCCAAGCAACCTGTCTCTTATACACATCTCCGAGCCCACGAGAC
+
BBBBBFFFFFFFGGFGGGGGGGHGF4GGH4GF5FFHHHHHHHHHHHHGHHHHHHHGGHHGHGFEGEGEEGHHHGGEFEHHGGGEGGGGHGHHHFFEGGGFEHEGFGHHEGHHHHHHHHHHHHHHHHGDCFGGGCFC-ADF
@M02034:409:000000000-BFKT7:1:1102:14568:9374 1:N:0:34
AAAGTCGAGGTGCCTAAAGTGGCAACCCAGACTGGTCAGCTGGTTGGTGGTGTAGAGCTTCCTGTAGCCGCATGGCGTTCGTACTTAAATATGGAACTAACCATTCCAATTTTCGCTGTCTCTTATACACATCTCCGAGCCCACGAGACC
+
AAA1AFAADDAAG1GGGGFAGGGGHFH?FGEGFHHHHHHHHGFGGGCGGGGGH1GAFHHGHHHGHGHHHGGGGGFGE/EFGGHEHHHH12@FGBEEGHFHHHFHFHHGHHHHHHEEG?EGHHHHFHFGDH1GHHHGFGG?GGFGCGCGGE
@M02034:409:000000000-BFKT7:1:1102:19289:9374 1:N:0:34
AAAGTCGAGGTGCCTAAAGTGGCAACCCAGACTCTTGCTGGGGTT
+
AA>AAFAABBAAEGFGGFGDGGGHHHHGACC233B5B5DBFCEGE
@M02034:409:000000000-BFKT7:1:1102:3148:9378 1:N:0:34
GCTCTTAAAGAGGAGAAAGGTCATGAGTCCTAGTGCTTCTAACTTTACTCAGTTCGTTCTCGTCGACAATGGCGGAACTGGCGACGTGACTGTCGCCCCAAGCAACCTGTCTCTTATACACATCTCCGAGCCCACGAGACCGTACTAGA
+
BBBBBFFF5BFFGGEAGGGGGGHHFDFGBHHHHBGHGHHFHHHHHHHGHFHGGFHGEFHGHFFBEAE1EGEGFGG>EFGFH1>>EEEGH?FGG3???><EEF?FB0?FGD2GFHHFHD33?2F2D@2C@D/>/FC>/><<.>EAAGFGD
@M02034:409:000000000-BFKT7:1:1102:25330:9380 1:N:0:34
AAAGTCGAGGTGCCTAAAGTGGCAACCCAGACTGTTGAGGGGGTTGGTGGTGTAGAGCTTCCTGTAGCCGCATGGCGTTCGTACTTAAATATGGAACTAACCATTCCAATTTTCGCTGTCTCTTATACACATCTCCGAGCCCACGAGACC
+
BBBBBFBABB?AFGGGGGGGGGGHHHHGDGGGHHHHGHHGGGGGFEGGFG1BG3F@FHFHHGHHHHHHHGGGEFHGEGGEEEGGHGFBFGFHHHBGFGFGGHHGGHHGHHHHHHGGGGGGFHHHHHGF@GHHHHGHG/DCCGHGGCCGGE
@M02034:409:000000000-BFKT7:1:1102:21089:9381 1:N:0:34
GCTCTTAAAGAGGAGAAAGGTCATGAGGAGTGGTGCTTCTAACTTTACTCAGTTCGTTCTCGTCGACAATGGCGGAACTGGCGACGTGACTGTCGCCCCAAGCAACCTGTCTCTTATACACATCTCCGAGCCCACGAGACCGTACTAGAT
+
BBBBBFFFFFFFGGEGFGGGGGHHHGHHHGHGGHGHHHHHHGHHHHHHHHHHHHHGEGHGHGFEFEGA0BFGHGGEEGHEHEEEEGEGGEHHHHGGGGGD<FFBFHHHAGGHGHHFHHH2GGFGHHH?<C?DGGFC->EFGCF.AGHEDF
@M02034:409:000000000-BFKT7:1:1102:22620:9381 1:N:0:34
AAAGTCGAGGTGCCTAAAGTGGCAACCCAGACTTGTCCTCAGGTTGGTGGTGTAGAGCTTCCTGTAGCCGCATGGCGTTCGTACTTAAATATGGAACTAACCATTCCAATTTTCGCTGTCTCTTATACACATCTCCGAGCCCACGAGACC
+
BBCCCFCBCCBBGGGGGGGGGGGHHHHGEHHGHHHHHHHHHGBDFGFGGGEFGFG5FHHHHHHHHFGFHEGEGGHHGGGFEGHHHHHDGGGHGFBBCGFFGHHHHGHHDGHHHGGGGGGFHGHHHHHHBGHHBFGHFCDCGGHGGGGGGG
@M02034:409:000000000-BFKT7:1:1102:7417:9382 1:N:0:34
AAAGTCGAGGTGCCTAAAGTGGCAACCCAGACTATTGATTCTGTTGGTGGTGTAGAGCTTCCTGTAGCCGCATGGCGTTCGTACTTAAATATGGAACTAACCATTCCAATTTTCGCTGTCTCTTATACACATCTC
+
AAABBDABDBBBGGGGGGGGGGGHHHHGGHHGHGGHFDGGGGHH5GCE22EA1BF55AFH5GFEGGF53EF0EECAE>E1?>B?EEF3F@G44@B3FGGHB13FGFHEDFGGGBE/EEEFEHGHG4BGFEF2CFD
@M02034:409:000000000-BFKT7:1:1102:16698:9385 1:N:0:34
GCTCTTAAAGAGGAGAAAGGTCATGGGGGGGAGGGCTTCTAACTTTACTCAGTTCGTTCTCGTCGACAATGGCGGAACTGGCGACGTGACTGTCGCCCCAAGCAACCTGTCTCTTATAC
+
BBABBBFFFFFFGBECGGGGGGGHFEGDGGGCGGGGHHFHGGCGFCHCCHHHGHHGAFGEFC;;A-AC?CCFFBB@B-/BFAB@BB=AE?/BFFFFFFBD?A?B/.:F.99BFFFBFF9
@M02034:409:000000000-BFKT7:1:1102:24499:9386 1:N:0:34
GCTCTTAAAGAGGAGAAAGGTCATGCCTCATCCGGCTTCTAACTTTACTCAGTTCGTTCTCGTCGACAATGGCGGAACTGGCGACGTGACTGTCGCCCCAAGCAACCTGTCTCTTATACACATCTCCGAGCCCACGAGACCGTACTAGAT
+
BCCCCFFFFFFFGGEGGGGGGGHHHHHHHGHHHGGGGGHHGHHHHHHHHHHHHHHGGHHGHGFGGEGEEFGHHGGEEGHHHGGEGGGGHGHHHHGEEGGGDGF?GGHHHHHHHHHFHHGHHGGHHFHG>ACGGHGC@DG?EGGHGFFHFD
@M02034:409:000000000-BFKT7:1:1102:21285:9387 1:N:0:34
AAAGTCGAGGTGCCTAAAGTGGCAACCCAGACTACTAAGAATGTTGGTGGTGTAGAGCTTCCTGTAGCCGCATGGCGTTCGTACTTAAATATGGAACTAACCATTCCAATTTTCGCTGTCTCTTATACACATTCCGAGCCCACTCGACCG
+
AABBABAAD2>>FGGFBGGFFGGHHHHGFFFGGHHHCBGHDBBBD52EFFAFFGGFHGFHHHHHGAFFHEGEF1BEEEEG1FFC?@GFBGFHH3FDFGHHHHHFGHFF4BBGGFCGGFF3BEGHHHFF4GDFHHFH/<BDG/F02<?BCC
@M02034:409:000000000-BFKT7:1:1102:21038:9389 1:N:0:34
GCTCTTAAAGAGGAGAAAGGTCATGGTGGGTCGGGCTTCTAACTTTACTCAGTTCGTTCTCGTCGACAATGGCGGAACTGGCGACGTGACTGTCGCCCCAAGCAACCTGTCTCTTATACACATCTCCGAGCCCACGAGACCGTACTAGAT
+
CCCCCFFFFFFFGGGGGGGGGGHHHF5FE2AGGGGGGHHHHHHHHHHHHHHHHHHGGHHGHGFGGEGGFHHHHGGGGGHHGHGGGGGGHGHGHHGHDDFFGHGFGHHHHHHHHHHGHHGHHHGFGHHGCGGGGHGD<CEDGGA..GCFFC
@M02034:409:000000000-BFKT7:1:1102:16014:9395 1:N:0:34
GCTCTTAAAGAGGAGAAAGGTCATGCTTTTGCGTGCTTCTAACTTTACTCAGTTCGTTCTCGTCGACAATGGCGGAACTGGCGACGTGACTGTCGCCCCAAGCAACCTGTCTCTTATACACATCTCCGAGCCCACGAGACCGTACTAGA
+
BBBBBFFFFFFFGGEFGGGGGGFGHHHHHHGGEGGGGHHHHHHHHHFHHHHHHHHGGHHGGFBEEAEEEGGFHGGEEFHHFFEEFGEGFFGFGGFFAEE/ECFFGHHFHGB33FHBGHF2@DHHHHHGCFCGGEFC-@AEGCAHEC0=<
@M02034:409:000000000-BFKT7:1:1102:6740:9396 1:N:0:34
AAAGTCGAGGTGCCTAAAGTGGCAACCCAGACTGATAAGTCGGTTGGTGGTGTAGAGC
+
AABBAFAADBAAGGGGGGGGGGGHGHHGGHHGGHHFHFHFFGGGEGG1AEEAGBF555
@M02034:409:000000000-BFKT7:1:1102:19845:9397 1:N:0:34
AAAGTCGAGGTGCCTAAAGTGGCAACCCAGACTAAGAATAATGTTGGTGGTGTAGAGCTTCCTGTAGCCGCATGGCGTTCGTACTTAAATATGGAACTAACCATTCCAATTTTCGCTGTCTCTTATACACATCTCCGAGCCCACGAGACC
+
BCCCCFCCCBBBGGGGGGGGGGGHHHHEFEHGHHHHGHHHHGHHHHHGGGGFHGHFGHHHHHHHHHHHHGGFEGHHGGGGGGHHHHHGHHHHHHFFBGHHGHHHFGHHHGHHHFEEGFGFHGHHFHGHHFFHCFDGDCGCCGHG@DDGGE
@M02034:409:000000000-BFKT7:1:1102:23262:9403 1:N:0:34
GCTCTTAAAGAGGAGAAAGGTCATGGTGTTTCGTGCTTCTAACTTTACTCAGTTCGTTCTCGTCGACAATGGCGGAACTGGCGACGTGACTGTCGCCCCAAGC
+
?BABBFBF5FFFEFEGAGGGGGBGBFBFFEBGGFGAFHFH55GDGGHFFF53DGGAEGFGGGFEEAE1AFGFHGG>/>FGHEE/>E>EFFGHGFF/?EEE/FC
@M02034:409:000000000-BFKT7:1:1102:23664:9404 1:N:0:34
GCTCTTAAAGAGGAGAAAGGTCATGACTGGTACTGCTTCTAACTTTACTCAGTTCGTTCTCGTCGACAATGGCGGAACTGGCGACGTGACTGTCGCCCCAAGCAACCTGTCTCTTATACACATCTCCGAGCCCACGAGACCGTACTCGAT
+
BBBBBFFFFFFFG4EFGGGGGGHHHHGGH4GGHHHHHHHHHCHHHHHHGHFHHHHGGHHGHGGGGGGEEGHHHGGECFHHHFGGGGGEEFHGGHGGGGGEAGGBGFHHEFGHFGHGHHF3F2FFHHG?/>@DE/?@/C<CFC.<CA0CGB
@M02034:409:000000000-BFKT7:1:1102:7140:9405 1:N:0:34
GCTCTTAAAGAGGAGAAAGGTCATGCCTGCTACTGCTTCTAACTTTACTCAGTTCGTTCTCGTCGACAATGGCGGAACTGGCGACGTGACTGTCGCCCCAAGCAACCTGTCTCTTATACACATCTCCGAGCCCACGAGACCGTACTAGAT
+
BBBBBFFDFFFFGFEEGGGFGGFHHHHHHHHHHHHHGHHFHGHHHHHHHHHHHHHGGHHGHFFEGEGFGHHHHGGFGGHHHHGGGGFGGFHHHHFFEFGEFGGHHHHHGHHHHHHFHEGEHHHHHHGD?DD@FHGG?CDEFCGHGHHBG=
@M02034:409:000000000-BFKT7:1:1102:20818:9407 1:N:0:34
GCTCTTAAAGAGGAGAAAGGTCATGGGGTTTGGTGCTTCTAACTTTACTCAGTTCGTTCTCGTCGACAATGGCGGAACTGGCGACGTGACTGTCGCCCCAAGCAACCTGTCTCTTATACACATCTCCGAGCCCACGAGACCGTACTAGAT
+
ABBBBFFFFFFFFAEGGFGGGFHGFGFGEEGDGGGHHHFGHFHHHGHHGGHHHHHGEHHFHFFEGCCE?FFGGGG@@CHHHEE>>EEFGCGGGHFFE/ED/?F2FGHGHHHHFHHDG@F@<2@2FFGFC@?@F.FD<>EDGCA.CEFB0=
@M02034:409:000000000-BFKT7:1:1102:27378:9407 1:N:0:34
AAAGTCGAGGTGCCTAAAGTGGCAACCCAGACTAATGAGCAGGTTGGTGGTGTAGAGCTTCCTGTAGCCGCATGGCGTTCGTACTTAAATATGGAACTAACCATTCCAATTTTCGCTGTCTCTTATACACATCTCCGAGCCCACGAGACC
+
BBCCAFCABCCCGGGGGGGGGGGHHHHGGHHGHHHHGGHHHGHFGHGFGGEGHHGFGFHHHHHHGGHHHEEEEGGFFEGFFFHGHHHGHHFGHHGFGGHFGFFHHHHHHHHHHDEEFGGFHHGHGHHHGGGHGHGGFCCCDGHGF?CGGA
@M02034:409:000000000-BFKT7:1:1102:3663:9407 1:N:0:34
AAAGTCGAGGTGCCTAAAGTGGCAACCCAGACTAAGACTGAGGTTGGTGGTGTAGAGCTTCCTGTAGCCGCATGGCGTTCGTACGTAAATATGGAACTAACCATTCCAATTTTCGCTGTCTCTTATACACATCTCCGAGCCCACGAGACC
+
ABAAAFCCCCCCGGGGGGGGGGGHHHGGGHHGHHHGHHHHFFFFGHGGFFEFHGGDEHHHHHHHHHHGHGGGEGHHGGGGGGHHEGFFHHHHHHGDFGGBGHFHHHHHHHHHHHGGGGGHHHGHBGHHGFHHHHDFGCGCFGGFC/DGGE
@M02034:409:000000000-BFKT7:1:1102:4963:9409 1:N:0:34
AAAGTCGAGGTGCCTAAAGTGGCAACCCAGACTAATACGAGTGTTGGTGGTGTAGAGCTTCCTGTAGCCGCATGGCGTTCGTACTTAAATATGGAACTAACCATTCCAATTTTCGCTGTCTCTTATACACATCTCCGAGCCCACGAGACC
+
BBBBAFBBBBABGFGGGFGGFGFBCGFEGGHGFHHHHHH2EEHHHGGGFGGGHBHBFHHHHHHHHHGHHGE?EGGHGGGGGGFHHHHHHHFHHFFGFGGBGHHGGGGGHHHHHHGFEGGFHHHGHHGHGFHHGGFDF?D/CFHGG?DGCE
@M02034:409:000000000-BFKT7:1:1102:6356:9409 1:N:0:34
GCTCTTAAAGAGGAGAAAGGTCATGACTGTTGGTGCTTCTAACTTTACTCAGTTCGTTCTCGTCGACAATGGCGGAACTGGCGACGTGACTGTCGCCCCAAGCAACCTGTCTCTTATACACATCTCCGAGCCCACGAGACCGTACTAGAT
+
BBBBBFFFFFFFGGGGGGGGFGHHHHFFHHFG4AFGHHHHHHHHHHHHHHHHGHHGGGHGHGAEEAEAEFGHHGGCEGGHEGEEFG@EGGHGHHGGCGGFDGGCFFFGHHBHHHHGHHHBFFGEHHFGBDGGGGGCCDGDE@.CEH00D=
@M02034:409:000000000-BFKT7:1:1102:6111:9413 1:N:0:34
AAAGTCGAGGTGCCTAAAGTGGCAACCCAGACTGCTACGCAGGTTGGTGGTGTAGAGCTTCCTGTAGCCGCATGGCGTTCGTACTTAAATATGGAACTAACCATTCCAATTTTCGCTGTCTCTTATACACATCTCCG
+
>A1>AD>A1DAACGEGFGGGGFG01FCECGHGFHGEGHAEGECFFEAAAEAFH1G2D1FGHBHFAFGHHC>/?EHFEEE/EE0FFFBBFGBGHEEBGGFHHGFGBGGE2BGHHBEEGGEFDGHGGGDDFCGGFFF1C
@M02034:409:000000000-BFKT7:1:1102:25210:9414 1:N:0:34
AAAGTCGAGGTGCCTAAAGTGGCAACCCAGACTCAGAAGCAGGGTGGTGGTGTAGAGCTTCCTGTAGCCGCATG
+
>3AA3BA3DDA4BFGGG4AGFFEFGHFEGGGGFGHHFHGH3FF2BAEEFEAA1BFGDGH3FFFFAGFHG?E@E>
@M02034:409:000000000-BFKT7:1:1102:7995:9414 1:N:0:34
AAAGTCGAGGTGCCTAAAGTGGCAACCCAGACTAGTCAGAATGTTGGTGGTGTAGAGCTTCCTGTAGCCGCATGGCGTTCGTACTTAAATATGGAACTAACCATTCCAATTTTCGCTGTCTCTTATACACATCTCCGAGCCCACGAGACC
+
DDDDDFDCDCCCGGGGGGGGGGGHHHHGGGHGHHHHHHHFHHHHHHHGGGGGHHHGFHGHHHHGHHHHHGGGFGHHGGGGGGGHHHGGFHGHHEGHHHHHHHHHHHHHHHHHHHGGGGGGHHHHGHHHFHHHHGHHGCGGGGHGGGGGGE
@M02034:409:000000000-BFKT7:1:1102:7944:9417 1:N:0:34
AAAGTCGAGGTGCCTAAAGTGGCAACCCAGACTGGTGGTTCGGTTGGTGGTGTAGAGCTTCCTGTAGCCGCATGGCGTTCGTACTTAAATATGGAACTAACCATTCCAATTTTCGCTGTCTCTTATACACATCTCCGAGCCCACGAGACC
+
BBBBBFAADBBBGFGGGGGGGGGFGHHEFHHGHHHHHGGGHGGGGGGFFEEFHFF5FDGHHHHHHFHBGEFEEFH1EEFCFEHHGGGBGFHFHHHBFGGHHHHHHHHGBGHHHGGEGGGHHHHHGGHHGCGHHHFFDFGGGGFGG<@EGE
@M02034:409:000000000-BFKT7:1:1102:11568:9418 1:N:0:34
GCTCTTAAAGAGGAGAAAGGTCATGGTGGGGGGGGCTTCTAACTTTACTCAGTTCGTTCTCGTCGACAATGGCGG
+
BCCCCFFFFFFFGGEGGGGGGGHHH4BA2E?EG-B?FFFF//9BFBB/BBB:BFFEFFAEBEFFF-@.9BFFFDF
@M02034:409:000000000-BFKT7:1:1102:13759:9424 1:N:0:34
AAAGTCGAGGTGCCTAAAGTGGCCCAGACTACGGCTACGGTTGGTGGTGTAGC
+
BBBBBFBABDABGGGGGGGFGGGE4A44ABG322AEAE2E2BF01F1A1F355
@M02034:409:000000000-BFKT7:1:1102:28003:9427 1:N:0:34
GCTCTTAAAGAGGAGAAAGGTCATGGCTGCGTCGGCTTCTAACTTTACTCAGTTCGTTCTCGTCGACAATGGCGGAACTGGCGACGTGACTGTCGCCCCAAGCAACCTGTCTCTTATACACATCTCCGAGCCCACGAGACCGTACTAGAT
+
CCCCCFFFFFFFGGEGFGGFGGHHHGHHGGGGGGGGGGHHHGHHHHHHHHHHHHHFGHHGHFFEGEEEGHGHHGGEFFHHHHEFGGGGHGHFHHGECACAFGFGFFAGHFFHFFHFHHHFHEFHGFHDCDCGGEGF@DDCEDDHGHFHF;
@M02034:409:000000000-BFKT7:1:1102:7970:9430 1:N:0:34
AAAGTCGAGGTGCCTAAAGTGGCAACCCAGACTTATCC
+
BBBBBFBBBBBBGGGGGGGGGGGHHHHGGHHGHFDG55
@M02034:409:000000000-BFKT7:1:1102:10834:9430 1:N:0:34
GCTCTTAAAGAGGAGAAAGGTCATGGTTGAGCGTGCTTCTAACTTTACTCAGTTCGTTCTCGTCGACAATGGCGGAACTGGCGACGTGACTGTCGCCCCAAGCAACCTGTCTCTTATACACATCTCCGAGCCCACGAGACCGTACTAG
+
BBBBBFFFFFFFGGECFGGGGGFHHHHHEHHHGGGGGGHHHCHHHHHHHGHGGHFGGHHGFFAFGEFDGHGHGGG@ECGHHFEEEGEFHFGHFFF?E/E/?FFHGFAGGBGD2FHGHFD22F2FGGFDCD??CGFC-AEA.CEFGHGH
@M02034:409:000000000-BFKT7:1:1102:26532:9432 1:N:0:34
GCTCTTAAAGAGGAGAAAGGTCATGGTGGTGGGGGCTTCTAACTTTACTCAGTTCGTTCTCGTCGACAATGGCGGAACTGGCGACGTGACTGTCGCCCCAAGCAACCTGTCTCTTATACACATCTCCGAGCCCACGAGACCGTACTAGAT
+
ABBBBFFFFFFFGGGGGGGGGGHHFFGGGEFGFGGGGHHHHGHHHHHHHHGHHHHGGHHGHGGGGGGEEGHHHGGEEGHGHHG?FGFGHGHHHHGHGFGGACEGFHHHHHHHHHHFHEHGHGHHHHHC@@?FGHGGC?EEGGGHGHHFEC
@M02034:409:000000000-BFKT7:1:1102:25216:9435 1:N:0:34
AAAGTCGAGGTGCCTAAAGTGGCAACCCAGACTCAGAAGCAGGTTGGGGTTGTAGAGCTTCCTGTGGCCGCATGGCGTTCGTAC
+
CCCCBFBBCCCCGGGGGGGGGGGHHHHGGHHGHF33AD3BGHHH3GA201AAAAFB5AFG5BF5B3B1?EE0EAE1>?>1E12?
@M02034:409:000000000-BFKT7:1:1102:12773:9438 1:N:0:34
AAAGTCGAGGTGCCTAAAGTGGCAACCCAGACTGGTCAGGGGGTTGGTGGTGTAGAGCTTCCTGTAGCCGCATGGCGTTCGTACTTAAATATGGAACTAACCATTCCAATTTTCGCTGTCTCTTATACACATCTCCGAGCCCACGAGACC
+
>>>A3BAADAAAGGGFGGFGGGGGFHGEFHDGGGAGGGHHGGGE0FEEGGFACGG5FHHFHHHHHGGGHGGG?1BFGGGFGEHGHHHHHHHHFFHGHHGHHGHGHFFHHGFHGBDGGGGGHGHHFHGHDF2CGHHH?//>@CHG-@-CFF
@M02034:409:000000000-BFKT7:1:1102:3889:9439 1:N:0:34
GCTCTTAAAGAGGAGAAAGGTCATGGTTGCTCGTGCTTCTAACTTTACTCAGTTCGTTCTCGTCGACAATGGCGGAACTGGCGACGTGACTGTCGCCCCAAGCAACCTGTCTCTTATACCCATCTCCGAGCCCACGCGACCGTAC
+
>>AABFFFFFFFGGFGGGGGGGFHHHHHGHHHGGEGGHGHHBGFGGHHHHHHHHHGGHHGHGGGGGGE?GGFFGGEEGHGGGGEGE>EFAHFHHGEFDFEGGGCGFGHFF?GFFHEGGG2FGCFFDGE@@@@F/CC.-<A@?..:
@M02034:409:000000000-BFKT7:1:1102:10881:9440 1:N:0:34
AAAGTCGAGGTGCCTAAAGTGGCAACCCAGACTGATCCGCGTGTTGGTGGTGTAGAGCTTCCTGTAGCCGCATGGCGTTCGTACTTAAATATGGAACTAACCATTCCAATTTTCGCTGTCTCTTATACACATCTCCGAGCCCACGAGACC
+
BBBBBFBBBBBBGGGGGGGGGGGHHHHGGGHGHHHHHHHGGGGFHHHGGGGGHHHFGHHHHHHHHHHHHGGGEGHHGGGGGGHHHHHHHHHHHHFFGGHFHHHHHHHHGHHHHFGGGGGGHHHHHHGHGHHGHHHGGFGGGGHGGFGGGE
@M02034:409:000000000-BFKT7:1:1102:3869:9446 1:N:0:34
GCTCTTAAAGAGGCGAAAGGTCATGGTTGCTCGTGCTTCTAACTTTACTCAGTTCGTTCTCGTCGACAATGGCGGAACTGGCGACGTGACTGTCGCCCCA
+
AAAAA1BDDF1FA1AFGGGGGGHDBCGFAGGHGECGFHHGFHHHHHHGFHHHHHHCGHFFHGFEEGC//BFCFGE/>>F1F?E/EEE<E/GDGGF/ACBF
@M02034:409:000000000-BFKT7:1:1102:11884:9446 1:N:0:34
AAAGTCGAGGTGCCTAAAGTGGCCACCCAGACTAAGGATGGTGTTGGTGGTGTAGAGCTTCCTGTAGCCGCATGGCGTTCGTACTTAAATATGGAACTAACCATTCCAATTTTCGCTGTCTCTTATACACATCTCCGAGCCCACGAGAC
+
AAA?AFBADBAAFGGGGGGGGGGAGFFGGHHGHHG3FAAG2AFGEHGGGGEFFGHGHHGGHHHHHGFGHFG0EEHAEEEGGGGHHHHFHHHHGFFFGFDHFHFHHHFG4FGFHHGGE/?GHDGHBGFHBGBFCGFGE?C?CGHED@CGG
@M02034:409:000000000-BFKT7:1:1102:23769:9448 1:N:0:34
AAAGTCGAGGTGCCTAAAGTGGCAACCCAGACTCAGAGTGGGGATGGTGGTGTAGAGCTTCCTGTAGCCGCATGGCGTTCGTACTTAAATATGGAACTAACCATTCCAATTTTCGCTGTCTCTTATACACATCTCCGAGCCCACGAGACC
+
AAAB3DA>A>A4FGGG4BFGBGGHHHHGGGHGHHFHCGHFFD?2BBEB5EEAABD5F5FGEGEFBGHGBEE>E??1>EEF1>FFFFGHHHHGEE33FGFF303FE?FFFGGHHHEFGGGHHHGHHHHHFHHHHHGFA@/BDA/<<@@D?<
@M02034:409:000000000-BFKT7:1:1102:28390:9450 1:N:0:34
AAAGTCGAGGTGCCTAAAGTGGCAACCCAGACTAATCATAATGTTGGTGGTGTAGAGCTTCCTGTAGCCGCATGGCGTTCGTACTTAAATATGGAACTAACCATTCCAATTTTCGCTGTCTCTTATACACATCTCCGAGCCCACGAGACC
+
BBBBBFBBBDAAGGGGGGGGGGGHHHHGGHHGHEGHHHHHHHHHHGEEFGEFHGHGFHHHHHHHHGHHHGGEEFHHGGGFFGHHHHHFHHGHHHGHHHHHHHHHHHHHHGHHHHGGGFFHHHHHFHHHFGHHHHHHGGGCGGHEGGGGGF
@M02034:409:000000000-BFKT7:1:1102:11866:9455 1:N:0:34
AAAGTCGAGGTGCCTAAAGTGGCCACCCAGACTAAGGATGGTGTTGGTGGTGTAGAGCTTCCTGTAGCCGCATGGCGTTCGTACTTAAATATGGAACTAACCATTCCAATTTTCGCTGTCTCTTATACACATCTCCGAGCCCACGAGACC
+
AABBBFBADDABGGGGGGGGGGFFHGGGGHFGH3GHHHGHCGHHGHHGFGGFHHHGFHHHHHHHGHHHHGG@EEHHGGGFGGHHHHEGHHHGHH3@FEGGHGFHFHGF4GGHHGFGGGGBGHHHHHHHGHFFFFHFG?DFGGAFCC//?C
@M02034:409:000000000-BFKT7:1:1102:23105:9455 1:N:0:34
AAAGTCGAGGTGCCCTAAAGTGGCAACCCAGACTGTTGGTGGTATTCCGCTTCCTGTAGCCGCATGGCGTTCGTACTTAAATATGGAACTAACCATTCCAATTTTCGCTGTCTCTATACACATCTCCGAGCCCACGAGACCGTACTAGAT
+
BBBBBFBADBBBGGGGGGGGGGHGHFHHGGHHGHFHHHHEFGEFHHHHFEEFFHHHHHHHHGG0EEHBEEGFFEGEGHFB@FFGHHFHHHHHHHHHHFGHDFGHHFEEEFGHHHHBFFDBFHHGGDGGDC/DFHEB<@DDFGDHGHBHDB
@M02034:409:000000000-BFKT7:1:1102:12770:9456 1:N:0:34
AAAGTCGAGGTGCCTAAAGTGGCAACCCAGACTGGTCAGGGGGTTGGTGGTGTAGAGCTTCCTGTAGCCGCATGGCGTTCGTACTTAAATATGGAACTAACCATTCCAATTTTCGCTGTCTCTTATACACATCTCCGAGCCCACGAGACC
+
CCCCCFCBBCBCGGGGFGGGGGGHHHHGGHHGHHHHHGHHHGGGGGGFGGFFGGGDGHHHHHHHHHGHHGG@EFHHFEGGGGGHHHHFFHHHHEGFHHHFHHHHGHGGHHHHHHGGGGGHHHHHGHHHHGGHHHHGDCFDGGHGGGGGDC
@M02034:409:000000000-BFKT7:1:1102:24364:9457 1:N:0:34
GCTCTTAAAGAGGAGAAAGGTCATGGCGCCGCGGGCTTCTAACTTTACTCAGTTCGTTCTCGTCGACAATGGCGGAACTGGCGACGTGACTGTCGCCCCAAGCAACCTGTCTCTTATACACATCTCCG
+
BBCCCFFDDFFFGFEGGGGGGGFHHHHGGGCGGGGGEHFHHHHHHGHHHHHFGHGGGHFFHFFEGEGGCGG@GGGEGGHHGHFGGGGGHGHHGHGHDDG/DHFHHHHHGHFHHHGDHGH11DGBGHHD
@M02034:409:000000000-BFKT7:1:1102:19441:9464 1:N:0:34
AAAGTCGAGGTGCCTAAAGTGGCAACCCAGACTAATAATCAGGTTGGTGGTGTAGAGCTTCCTGTAGCCGCATGGCGTTCGTACTTAAATATGGAACTAACCATTCCAATTTTCGCTGTCTCTTATACACATCTCCGAGCCCACGAGACC
+
CCCCCFCCCCCCGGGGFGGGGGGHHHHGGHHGHFGHFHHFAAGGHHEEF2EGHHF5FGGFHHHGHHHFFGFEEEH1EEFGGEBGGFHGBGHHHE3BEHHHGFFFGFHDDFHHHGGGG?EFHHHHBHGHHGFHHHHGGC?CDFHGCCFDDA
@M02034:409:000000000-BFKT7:1:1102:17364:9465 1:N:0:34
AAAGTCGAGGTGCCTAAAGTGGCAACCCAGACTGGGGATAGGGTTGGTGGTGTAGAGCTTCCTGTAGCCGCATGGCGTTCGTACTTAAATATGGAACTAACCATTCCAATTTTCGCTGTCTCTTATACACATCTCCGAGCCCACGAGACC
+
ABBBBFBADBBBGGGGFDGGGGGHHHHGAGHGHHHHGGFHHHGFFFGEFGGGHFGFFHHGHHHHHHHHHGGFEGHHGGGGGGBHGHGGGGEHHHHHHHGFHHGGHHGDEFHHHBEGGGGGHGHHDGHGDHFHHGGGGGGGCGEFGGGGGA
@M02034:409:000000000-BFKT7:1:1102:27857:9466 1:N:0:34
GCTCTTAAAGAGGAGAAAGGTCATGACTCGGGGTGCTTCTAACTTTACTCAGTTCGTTCTCGTCGACAATGGCGGAACTGGCGACGTGACTGTCGCCCCAAGCAACCTGTCTCTTATACACATCTCCGAGCCCACGAGACCGTACTAGAT
+
BBBBBFFFFFFFGGEGCFGGGGHHHGHHGGGGGGEGHHHHHGHHHHGHHFHHHHHGAGHGHGFEG0EEEFGHHGGEEEHHHGEECGGFGFHHHHFFEECDBGGGGFFHFHFHHHH2FGGFHHHGHHH?@D-DEFFDCGG?EGDHGHHHFC
@M02034:409:000000000-BFKT7:1:1102:24738:9470 1:N:0:34
GCTCTTAAAGAGGAGAAAGGTCATGACTCATCCGGCTTCTAACTTTACTCAGTTCGTTCTCGTCGACAATGGCGGAACTGGCGACGTGACTGTCGCCCCAAGCAACCTGGCTCTTATACACATCTCCGAGCCCACGAG
+
AABBB@DF5DFFA4AGFGGGGFFFFFHDFGH5GA?EEGGGHHHHHHHHHHHFDGEF1F1FEFAEGAFDEHGHHECE?/BFFGE>EEG??FGB3DE/EEE//FFBB??FF0?FGFGB@@@DGGFFHDD//<>DEHEG-<
@M02034:409:000000000-BFKT7:1:1102:13677:9471 1:N:0:34
GCTCTTAAAGAGGAGAAAGGTCATGGGTACTCGGGCTTCTAACTTTACTCAGTTCGTTCTCGTCGACAATGGCGGAACTGGCGACGTGACTGTCGCCCCAAGCAACCTGTCTCTTATACACATCTCCGAGCCCACGAGACCGTACTAGAT
+
ABCCCFFFFFFFGGEEGGGGGGHHHHHHHHHHGGGGGHHHHHHHHHHHHHHHHHHGGHHGHGFGGEEEEHGHHGGFGGGHHGGFGGGGGGHHHHGEEGECDGFGHHHHHHHHHHH@HHHHHHHHHHHGCDFGGHGG<CGGGGGHGHHHGG
@M02034:409:000000000-BFKT7:1:1102:17838:9479 1:N:0:34
GCTCTTAAAGAGGAGAAAGGTCATGAATGTGAAGGCTTCTAACTTTACTCAGTTCGTTCTCGTCGACAATGGCGGAACTGGCGACGTGACTGTCGCCCCAAGCAACCTGTCTCTTATACACATCTCCGAGCCCACGAGACCGTACTAG
+
BCCCCFFFFFFFGGGGGGGGGGHHHHHHHHHHHHHHHHHHHHHHHHHHHHHHHHHGGHHGHGFFGEGFGGGHHGGGFGHHHHGEGGGGHGHHHHGHGGGGGGGHGHHHHFHHGHHHHHHHHFGHHHGECCCGGHGG@DGGGGGGGHHF
@M02034:409:000000000-BFKT7:1:1102:23642:9480 1:N:0:34
GCTCTTAAAGAGGAGAAAGGTCATGACTCTTCCGGCTTCTAACTTTACTCAGTTCGTTCTCGTCGACAATGGCGGAACTGGCGACGTGACTGTCGCCCCAAGCAACCTGTCTCTTATACACATCTCCGAGCCCACGAGACCGTACTAGAT
+
BBBBBFFFFFFFGGFGGGGGGGHHHHHHHHHHHGGGGGHHHHHHHHHHHHHHHHHGFHHFHGGFGEGFEGHHHGGEEFHHHGFEFGGGHGHFHHGHGGG/CFFGGHHHCF<GBHHFHDH2F2FCFDGG@CDGGFFC-<.EF?.CACDFBD
@M02034:409:000000000-BFKT7:1:1102:19749:9486 1:N:0:34
AAAGTCGAGGTGCCTAAAGTGGCAACCCAGAAGGTTGGTGGTGTACATCTTCCTGTAGCCGCATGGCGTTCGTACTTAAATATGGAACTAACCATTCCAATTTTCGCTGTCTCTTATACACATCTCCGAGCCCACGAGACCGTACTAGAT
+
BBBBBFBBDDB@CGGFGGGGGFGHHHHGGHHHHHHHHGGGGGGHGHGHHHHHHHHHHHHGGGFFGHHGEGGGGFGGH4FBF@GHHBGHFGGHGBFHHHGHHHHHHGGGGGHHFHHGHGHFHHHHHHHFCCCGAEFC/BEDF?DEGHHEGF
@M02034:409:000000000-BFKT7:1:1102:15975:9490 1:N:0:34
AAAGTCGAGGTGCCTAAAGTGGCAACCCAGACTAATAATACGGTTGGTGGTGTAGAGCTTCCTGTAGCCGCATGGCGTTCGTACTTAAATATGGAACTAACCATTCCAATTTTCGCTGTCTCTTATACACATCTCCGAGCCCACGAGACC
+
BBBBBFBABBABGGGGGGGGGGGHHHHGGHHGHHHHHHHHHHGHGGGGGGGFGGGFGHHHHHHHHHHHHGGFGGHHGGGGGFGHHHHGHHHHHFGHFHHHHHHHHHGHHHHHHFFGGGGFHHHHHHHHFHGHHHHHGGGGGGHGF@FGGE
@M02034:409:000000000-BFKT7:1:1102:23545:9492 1:N:0:34
AAAGTCGAGGTGCCTAAAGTGGCAACCCAGACTTTGGGTAGTGTTGGTGGTGTAGAGCTTCCTGTAGCCGCATGGCGTTCGTACTTAAATATGGAACTAACCATTCCAATTTTCGCTGTCTCTTATACACATCTCCGAGCCCACGAGACC
+
CCCCCFCBCBBBGGGGGGFFGGGHHHHGGHHGHHHHHGEGGHHHGHGGGGGGHFHFHHHHHHHHHHHGHGGGEFHHGGGGGGGHHHHFHHHHHHGGHFHHHHHHHHHHHHHHHGGGGGGHHHHHFHHHFFGHHHHGFGGGGGHGGFGFGE
@M02034:409:000000000-BFKT7:1:1102:22915:9492 1:N:0:34
GCTCTTAAAGAGGAGAAAGGTCATGTGTAAGGGTGCTTCTAACTTTACTCAGTTCGTTCTCGTCGACAATGGCGGAACTGGCGACGTGACTGTCGCCCCAAGCAACCTGTCTCTTATACACATCTCCGAGCCCACGAGACCGTACTAGAT
+
BBBBB4FDFFFFCFEEFGGGGGGGHFGFGHHHHFGFHHHHHGFHFHGHHHHHHHHGGHHGHGFAEEEBEFGHHGG?EFHGHEEEEEGGGGHHHGFFEEG/EFEFCCGGFHHHHHHFHHHHFHHHHGHFBDGGGFGD>D?CEG.CDHDB0=
@M02034:409:000000000-BFKT7:1:1102:19864:9493 1:N:0:34
AAAGTCGAGGTGCCTAAAGTGGCAACCCAGACTGCGCCGTCTGTTGGTGGTGTTGTGCTTCCTGTAGCCGCATGGCGTTCGTACTTAAATATGGAACTAACCATTCCAATTTTCGCTTCTCTTATACACATCTCCGAGCCCACGAGAC
+
CCCCCFCCCCCCGGGGGGGGGGGHHHHGGGHGHGBECFEFGGGHHHAEFDGGG1B2B55FFGHH5B55@1E/BEFA>1EF1?2?FGHDFGHDG333B3BG303B3?F4BB3FE4/???<?FGGB?33F22@GDG2E/B@CGEFCF??A
@M02034:409:000000000-BFKT7:1:1102:7554:9497 1:N:0:34
GCTCCTTAAAGAGGAGAAAGGTCATGGGGGGGAGGGCTTCTAACTTTACTCAGTTCGTTCTCGTCGACAATGGCGGAACTGGCGACGTGACTGTCGCCCCAAGCAACCTGTCTCTTATACACATCTCCGAGCCCACGAGACCGTACTAG
+
BBBBBFFFDBFBGGGFCGGGGGHHGHHHGGGGCGGGGHHHHHHHHHHHHHHHHHHHGDFGEGGGDGGGFGCFGGGF;DFFFFFFBFFFDEEFFFFFADFFAAEAFFFFBFFFFFFF9FFFFFFFFFFFF-BFFFFFFDF.AEAFFFFFF
@M02034:409:000000000-BFKT7:1:1102:25497:9502 1:N:0:34
AAAGTCGAGGTGCCTAAAGTGGCAACCCAGACTAAGAATGAGGTTGGTGGTGTAGAGCTTCCTGTAGCCGCATGGCGTTCGTACTTAAATATGGAACTAACCATTCCAATTTTCGCTGTCTCTTATACACATCTCCGAGCCCACGAGACC
+
BBBBBFBBBBBBGGGGGGGGGGGHHHHGGHHGHHHHHHHHHHHHHHGFGGGGHGHFGHHHHHHHHHHHHGGGGGHHGGGGGFHHHHHFHHHHHHFHGGHHHHHHHHHHHHHHHHGGGGGHHHHHHHHHHHFHHHHFG?@CGGHGGGGGGE
@M02034:409:000000000-BFKT7:1:1102:10988:9502 1:N:0:34
AAAGTCGAGGTGCCTAAAGTGGCAACCCAGACTGATCATCCGGTTGGTGGTGTAGAGCTTCCTGTAGCCGCATGGCGTTCGTACTTAAATATGGAACTAACCATTCCAATTTTCGCTGTCTCTTATACACATCTCCGAGCCCACGAGACC
+
CCCCBFCBBCBBGGGGGGGGGGGGHHHGGHHGHHGHHHHGHGGGEGGGGGGFHFG5EGHHHHHHHHHHHGGEGGHHGGGGGGHHHHHFGHHHHHBDGHHHHHHGHHHHHHHHHFGGGEGGHHBHGFHHHHEHHHFFGGGGGGHGGGGCGE
@M02034:409:000000000-BFKT7:1:1102:11011:9503 1:N:0:34
AAAGTCGAGGTGCCTAAAGTGGCAACCCAGACTGATCATCCGGTTGGTGGTGTAGAGCTTCCTGTAGCCGCATGGCGTTCGTACTTAAATATGGAACTA
+
AAA@AFA?DBAAGEGFGDGFGGGHGHHGGHCAGHHGFBF5BFGFGGGGFG1BBBD5F5FGGHHGF5GAA?EEBEGCE1EEEAGACFGE3E4GHHF333?
@M02034:409:000000000-BFKT7:1:1102:23970:9505 1:N:0:34
GCTCTTAAAGAGGAGAAAGGTCATGGTTAATAAGGCTTCTAACTTTACTCAGTTCGTTCTCGTCGACAATGGCGG
+
AB?AAFFFFDBFAAECBBGGG5FGGEBFFFDEAGFFCGGGGFGGGHB5BFFGFGGF2FGEFFFBE0E10BFHGEG
@M02034:409:000000000-BFKT7:1:1102:25148:9506 1:N:0:34
GCTCTTAAAGAGGAGAAAGGTCATGACTGGGCAGGCTTCTAACTTTACTCAGTTCGTTCTCGTCGACAATGGCGGAACTGGCGACGTGACTGTCGCCCCAAGCAACCTGTCTCTTATACACATCTCCGAGCCCACGAGACCGTACTAGAT
+
ABCCCFFFFFFFGGGGGGGGGGHHHHHH54FGGEEGHHHHHHHHHHHHHHHHHHHGGHHGHGGGGGGDEFHHHGGGGGHHHHG>EFGGHGHHHHGHGGGGDHG2FHHHHHHHHHHFHHHGHEGGHGGCCCGGGAFGACEFG-EEGEGGB=
@M02034:409:000000000-BFKT7:1:1102:20111:9509 1:N:0:34
GCTCTTAAAGAGGAGAAAGGTCATGGGTGCGAGGGCTTCTAACTTTACTCAGTTCGTTCTCGTCGACAATGGCGGAACTGGCGACGTGACTGTCGCCCCAAGCAACCTGTCTCTTATACACATCTCCGAGCCCACGAGACCGTACTAGAT
+
CCCCCFFFFFFFGGEGGFGGGGGHHHHHGGGGGGGGHHHHHHHHHHHHHHHHHHHGGHHGHGFEGEFEFGHHHGGEEGHHHGGEGGGGHGHHHHGGDGFBDGGGHGHHGHHHHHHFHHHFGHGHHHFD/@?GFGFG<AD<CDGHGHHHFG
@M02034:409:000000000-BFKT7:1:1102:27231:9510 1:N:0:34
GCTCTTAAAGAGGAGAAAGGTCATGGGGGTGAGTGCTTCTAACTTTACTCAGTTCGTTCTCGTCGACAATGGCGGAACTGGCGACGTGACTGTCGCCCCAAGCAACCTGTCTCTTATACACATCTCCGAGCCCACGAGACCGTACTAGAT
+
BCCCCFFFFFFFGGEGGGGGGGGHHHHGGGGHHHHHHHHHHHHHHHHHHHHHHHHGGHHGHGGGGEGFEHGGHGGGGGHHHGGFGGEGHGHHHHGHDGGCDEGHHHHHGHHHHHHGHHFHHHHHHHHGGGCGGHFC-@ADEGGHGHHBGC
@M02034:409:000000000-BFKT7:1:1102:16586:9510 1:N:0:34
GCTCTTAAAGAGGAGAAAGGTCATGGGGGAGAGGGCTTCTAACTTTACTCAGTTCGTTCTCGTCGACAATGGCGGAACTGGCGACGTGACTGTCGCCCCAAGCAACCTGTCTCTTATACACATCTCCGAGCCCACGAGACCGTACTAGAT
+
AAAAB4FFFFFFGFEFFGFFGGHHHHHGGGGGGGGGHHHHHHHHHHHHHHHHGHHGGHHGHGFFEEEE0FFHHGG/>EHHFHGEFGGGHGHHGHGGGFGFAGG??FGHHHHHHHHHHHHHHHHHHGHGCFGGFGFC-CDDGCGGGHFEGF
@M02034:409:000000000-BFKT7:1:1102:3991:9512 1:N:0:34
AAAGTCGAGGTGCCTAAAGTGGCAACCCAGACTTCTCCTTCTGTTGGTGGTGTAGAGCTTCCTGTAGC
+
BCCCCFABBCCCGGGGGGGGGGGHHHHGGHHCHBGEEGGF5GHHFHCAAAEFA3D5A5AB5BFFA555
@M02034:409:000000000-BFKT7:1:1102:13978:9512 1:N:0:34
AAAGTCGAGGTGCCTAAAGTGGCAACCCAGACTTGTGGTGGTGTTGGTGGTGTAGAGCTTCCTGTAGCCGCATGGCGTTCGTACTTAAATATGGAACTAACCATTCCAATTTTCGCTGTCTCTTATACACATCTCCGAGCCCACGAGAC
+
AABAAFAABBBBGGGGCGGGFGGHHHHGGGHGHFHHHGHGEEGFFHG11EEFCBF5AFHHHHHHHGGFFEE>EEHEEEGFFEFGFHHBD@F4ED3BFFDF3E3GHFFHHHHHHGGGGGGHHHGHBFGFHFFHHGF2C/BCBC/FCGGGG
@M02034:409:000000000-BFKT7:1:1102:7398:9523 1:N:0:34
GCTCTTAAAGAGGAGAAAGGTCATGCGGAGTACGGCTTCTAACTTTACTCAGTTCGTTCTCGTCGACAATGGCGGAACTGGCGACGTGACTGTCGCCCCAAGCAACCTGTCTCTTATACACATCTCCGAGCCCACGAG
+
CCCCCFFFFFFFGGGGGGGGGGHHHFGCCAEHGFGGGGHH5GHHHHHFGHFFHHHGEHFFHGFFG>EF?FGHHGG//EHHHEEEGGEEGGHGFHG/<FCDAFE2?0CGFDGHHHHGHHGFHEGHHHHGCFF-<<FC-A
@M02034:409:000000000-BFKT7:1:1102:7416:9526 1:N:0:34
GCTCTTAAAGAGGAGAAAGGTCATGCGGAGTACGGCTTCTAACTTTACTCAGTTCGTTCTCGTCGACAATGGCGGAACTGGCGACGTGACTGTCGCCCCAAGCAACCTGTCTCTTATACACATCTCCGAGCC
+
AAAAAFFD@1@CGBEGGGGC11FGBHG0AEGFFGC0EECAGAFFG2FAF1DGFGBCE0BF2FFEE/EE>FFFBE?@/>1GFA@//>>//<FG1GFHGCCC/?/FCCGHCGFGHHHFH1F<GFCCGHGC>ACC
@M02034:409:000000000-BFKT7:1:1102:21806:9526 1:N:0:34
GCTCTTAAAGAGGAGAAAGGTCATGACTTCTGGTGCTTCTAACTTTACTCAGTTCGTTCTCGTCGACAATGGCGGAACTGGCGACGTGACTGTCGCCCCAAGCAACCTGTCTCTTATACACATCTCCGAGCCCACGAGACCGTACTAGAT
+
CCCCCFFFFFFFGGGGGGGGGGGHH5FGHHHF4GHHHHHFHFHHHHHHHHHHHHHGFHHGHGFGGFGGGHHHGGGGGGHHHHGEGG@FHGHHHHGGGGGE?HG2FGHHEDHHFHHHHHHHHHHHHHHFCFGGGHGCCDA<EC.CDHFHD<
@M02034:409:000000000-BFKT7:1:1102:19997:9529 1:N:0:34
GCTCTTAAAGAGGAGAAAGGTCATGGTGTTTCGTGCTTCTAACTTTACTCAGTTCGTTCTCGTCGACAATGGCGGAACTGGCGACGTGACTGTCGCCCCAAGCAACCTGTCTCTTATACACATCTCCGCG
+
BBBBBDFFFFFFGGFGGGGFEGGGECFEFEHHGHGGGHHGHHHHHHHHHHHHHH5FEGFFHGFEEEAEEHHGHGGECGHFHAE/>EEGF/GFHBF//?EFE?CC2GFG0FGGFHH2GG2FFHG2GF<//>
@M02034:409:000000000-BFKT7:1:1102:9415:9532 1:N:0:34
AAAGTCGAGGTGCCTAAAGTGGCAACCCAGACTAATCATAAGGTTGGTGGTGTAGAGCTTCCTGTAGCCGCATGGCGTTCGTACTTAAATATGGAACTAACCATTCCAATTTTCGCTGTCTCTTATACACATCTCCGAGCCCACGAGACC
+
BBBBBFBBBBAAGFBGGGGGGGGHHHHGGHGGHHH5GHH5DGHHHFGGGGGGHHHHHHHHHHHHHHHHHGGGFGHHGGGGGGHHHHHBEGHHHGGHFHHHHHHGHHHGFGHHHHGGGGGHHHHHGHFFFHBHFGGFGCCCDFHGGC/EGE
@M02034:409:000000000-BFKT7:1:1102:20303:9532 1:N:0:34
GCTCTTAAAGAGGAGAAAGGTCATGTCTTTTCATGCTTCTAACTTTACTCAGTTCGTTCTCGTCGACAATGGCGGAACTGGCGACGTGACTGTCGCCCCAAGCAACCTGTCTCTTATACACATCTCCGAGCCCACGAGACCGTACTAGAT
+
BBBBBFFFFFFFGGGAFGGGGGHHHHHHHHHHHHHHHHHHHHHHHHHHHHHHHHHGGHHGHGGGGECEEFHHHGCFEGHHHFFGGGGGHGHHHHGGEGGEEGGGGGHHFGHHHHHFHDGGHHGFHHHG/BCGGGF@<DFDFGFHGHHHHG
@M02034:409:000000000-BFKT7:1:1102:21481:9532 1:N:0:34
AAAGTCGAGGTGCCTAAAGTGGCAACCCAGACTCTGCCGCCGGTTGGTGGTGTAGAGCTTCCTGTAGCCGCATGGCGTTCGTACTTAAATATGGAACTAACCATTCCAATTTTCGCTGTCTCTTATACACATCTCCGAGCCCACGAGACC
+
ABBBBFBBDBABGGGGGGGGGGGFGDGAEGHGHHHHHHGGGGGEGGGEGGFGHEFDFGHHGHHHHGHGGEEEEFHGEEECFEFHHHHGDGFHHBFFGGHHHGFFHHGFHGHHHGGGGGGGHGHHHHHHHHHHGGGGG?D?DGAFC@GCGE
@M02034:409:000000000-BFKT7:1:1102:23833:9532 1:N:0:34
GCTCTTAAAGAGGAGAAAGGTCATGACGATTGGTGCTTCTAACTTTACTCAGTTCGTTCTCGTCGACAATGGCGGAACTGGCGACGTGACTGTCGCCCCAAGCAACCTGTCTCTTATACACATCTCCGAGCCCACGAGACCGTACTAGAT
+
BCCCCFFFFFFFGGEGGGGGGGHHHHHGGGHGHHGHHHHHHHHHHHHHHHHHHHHGGHHGHGFEFFGGGHHHHGGGGGHHHGGGGGGGHGHHHHGGEFGGDHGGGHHHHHHHHHHHHHHFHHHHHHGGCDGGEHGG-<ECFGGHGHHHHG
@M02034:409:000000000-BFKT7:1:1102:10275:9532 1:N:0:34
GCTCTTAAAGAGGAGAAAGGTCATGGCCGCCGGCTTCTAACTTTACTCAGTTCGTTCTCGTCGACAATGGCGGAACTGGCGACGTGACTGTCGCCCCAAGCAACCTGTCTCTTATACACATCTCCGAGCCCACGAGACCGTACTAGATCT
+
BBBBBFFFFFFFGGGGGGGFGGHGDGHHGGGGGGGGHHHHHHHHHHHHHHHHHGGHFFHGFGGEEEFHHHHGGEGGGHHGGEGGGGHGHHHHGHGDGGDGE?GHHHHHHHHHHFGFG1FGHHHGFGCCCGGGEC-@<CGCCCDHGHBG0;
@M02034:409:000000000-BFKT7:1:1102:11693:9539 1:N:0:34
AAAGTCGAGGTGCCTAAAGTGGCAACCCAGACTACTAAGCATGTTGGTGGTGTAGAGCTTCCTGTAGCCGCATGGCGTTCGTACTTAAATATGGAACTAACCATTCCAATTTTCGCTGTCTCTTATACACATCTCCGAGCCCACGAGACC
+
AAA?ADABDDAAGGGGGGGGGFGHHHHGGHGGHFHHGFHFHHHHGHHGGGGFCBFBAGHHHHFHHFHGHGGEEEHFE?EFEEFGHDG3BGHHHFBGHHHHFH3GGFBGEGGHHEEGGGDHHFHHFGF4DFB?FFB2DB?CCFCFGCCGGF
@M02034:409:000000000-BFKT7:1:1102:17926:9540 1:N:0:34
GCTCTTAAAGAGGAGAAAGGTCATGTCTACTGCTGCTTCTAACTTTACTCAGTTCGTTCTCGTCGACAATGGCGGAACTGGCGACGTGACTGTCGCCCCAAGCAACCTGTCTCTTATACACATCTCCGAGCCCACGAGAC
+
BBCCCFFFFFFFGGGGGGGGGGHHHAGH65F4A5CHHHHHHGHHHHHHHHHHHHHGGHHGHGFFGFGEEGHHHGGGGGHHHHGGGGGGGGHHHHGGGGGGGHFHHHHHHHHHHHHGHHGHHHHGHHHGDGFGGGGGFGGG
@M02034:409:000000000-BFKT7:1:1102:21787:9543 1:N:0:34
GCTCTTAAAGAGGAGAAAGGTCATGACTTCTGGTGCTTCTAACTTTACTCAGTTCGTTCTCGTCGACAATGGCGGAACTGGCGACGTGACTGTCGCCCCAAGCAACCTGGTTCTT
+
BBBBBFBFFFFB4AAGFGFCGFFGGA4GHHHBF54BBEFHHHHHHHGHHHHHHFGGE3BFHEFEE00EEFF32A>0EEHHBEE//EE/CAG3FDFGGG//E?CF3GHE002BB2?
@M02034:409:000000000-BFKT7:1:1102:18350:9544 1:N:0:34
GCTCTTAAAGAGGAGAAAGGTCATGCCTCCTTCGGCTTCTAACTTTACTCAGTTCGTTCTCGTCGACAATGGCGGAACTGGCGACGTGACTGTCGCCCCAAGCAACCTGTCTCTTATACACATCTCCGAGCCCACGAGACCGTACTAGAT
+
CCCCCFFFFFFFGGGGGGGGGGHHHHHHHHHHHHGGGGHHHHHHHHHHHHHHHHHGGHHGHGFEGEGGGHHHHGGGFGHHHGGGGGGGHGHFHHGGGGGFGGGGHHHHHHHHHHHFHGFGHHHHHHHGAFDGGHGGDGDEGGGHGEGFHF
@M02034:409:000000000-BFKT7:1:1102:9426:9547 1:N:0:34
AAAGTCGAGGTGCCTAAAGTGGCAACCCAGACTAAGCATCAGGTTGGTGGTGTAGAGCTTCCTGTAGCC
+
?A1AA3>A1D>A11FGGGGGGCFBA0FAFCFFHCFFBGFGF1GHHBEBA//BG1B2D1FFHCHBFGHBG
@M02034:409:000000000-BFKT7:1:1102:15195:9549 1:N:0:34
GCTCTTAAAGAGGAGAAAGGTCATGAATAAGCGTGCTTCTAACTTTACTCAGTTCGTTCTCGTCGACAATGGCGGAACTGGCGACGTGACTGTCGCCCCAAGCAACCTGTCTCTTATACACATCTCCGAGCCCACGAGACCGTACTAGAT
+
BBCCCFFFFFFFGGEAGGGGGGGHHHHHFHGHGGGGGHHHHHHHHHHHHHHHHHHGGHHGHFFEGEEEEGGHHGGEEGHHHGGEEGGFHGGHHHGGFGGFGCFFGGHHHFGHHHHGHFHHHHHHHHGF>CCGGECC>CFGGGCHGHGHHD
@M02034:409:000000000-BFKT7:1:1102:22770:9550 1:N:0:34
AAAGTCGAGGTGCCTAAAGTGGCAACCCAGACTAATAAGAAGGTTGGTGGTGTAGAGCTTCCTGTAGCCGCATGGCGTTCGTACTTAAATATGGAACTAACCATTCCAATTTTCGCTGTCTCTTATACACATCTCCGAGCCCACGAGACC
+
CCCCCFCCCCBCGGGGGGGGGGGHHHHGGHGGHHHHHHHHCHHHGHGEFGEFHGHGHHHHHHHHHGGFHEFEEGHGGGGGGGFHHHGGGGHHHHFFFGGGHHGHHHGHHHHHHHGGGGGFGFFHFHHHFHGHGHHFD?DCGGHGG/@?EE
@M02034:409:000000000-BFKT7:1:1102:10093:9556 1:N:0:34
AAAGTCGAGGTGCCTAAAGTGGCAACCCAGACTAATCAGACTGTTGGTGGTGTAGAGCTTCCTGTAGCCGCATGGCGTTCGTACTTAAATATGGAACTAACCATTCCAATTTTCGCTGTCTCTTATACACATCTCCGAGCCCACGAGACC
+
CCCCCFCCCCCCGGGFGGGGGGGHHHHGGHHGHHHHHGHFHHHHHHHGGGGGHHHBGHHHHHHHHHHHHGGGFGHHGGGGGGHHHHHHHHHHHHGHHHHHHHHHHHHHHHHHHHGGGGGHHHHHFHHHHHHHHHFHGGFFGGHGGGGGGG
@M02034:409:000000000-BFKT7:1:1102:15013:9561 1:N:0:34
AAAGTCGAGGTGCCTAAAGTGGCAACCCAGACTTCGGCTTCTGTTGGTGGTGTAGAGCTTCCTGTAGCCGCATGGCGTTCGTACTTAAATATGGAACTAACCATTCCAATTTTCGCTGTCTCTTATACACATCTCCGAGCCCACGAGACC
+
BBBBBFBBBBABGGGGGGGGGFGFHHHEGHHGHHHGGGGGHHHHHHHGGGGGGFGBFHHHHHHHHHHAGEG@EGHHGFGFFEGHHHHDHGHGHGBBCGGGHHHHHHHGGGHHHGEEFEEHHHHG3FFFF?GHHHHFA/B@FGHGGCGGGE
@M02034:409:000000000-BFKT7:1:1102:11940:9561 1:N:0:34
AAAGTCGAGGTGCCTAAAGTGGCAACCCAGACTATGCAGTCGGTTGGTGGTGTAGAGCTTCCTGTAGCCGCATGGCGTTCGTACTTAAATATGGTACTAACCATTCCAATTTTCGCTGTCTCTTATACACATCTCCGAGCCCACGAGACC
+
CCCCCFCCCCCBGGGGGGGGGGGHHHHGGHHGHHHFFGH5B2EFA2EF11EEF3DA5AAB5GG5B5D5BEE0EEF1@>EFF12?EGH33BF4B344BFHH3??BD?F?FGGHHFEEFAEF4FGFDF3FHHBFCDFFF?@CCG/FD/ADDA
@M02034:409:000000000-BFKT7:1:1102:19456:9561 1:N:0:34
AAAGTCGAGGTGCCTAAAGTGGCAACCCAGACTAATTGTACTGTTGGTGGTGTAGAGCTTCCTGTAGCCGCATGGCGTTCGTACTTAAATATGGAACTAACCATTCCAATTTTCGCTGTCTCTTATACACATCTCCGAGCCCACGAGACC
+
CCCCBFCBCCCBGGGGGGGGGGGHHHHGGHHGHHHGHHHHGHHHHHHAF?EFG3GFFGHHFHHHHGGFFEGAEEG1E>EFFEBGGGH@FGHFHBE3BGHH3B@FGEGBGFGHHFEGGEEHHHHHFGFHGFHHHHGFF@BDFGHGGGGEDA
@M02034:409:000000000-BFKT7:1:1102:26112:9566 1:N:0:34
GCTCTTAAAGAGGAGAAAGGTCATGGGGAGGGGTGCTTCTAACTTTACTCAGTTCGTTCTCGTCGACAATGGCGGAACTGGCGACGTGACTGTCGCCCCAAGCAACCTGTCTCTTATACACATCTCCGAGCCCACGAGACCGTACTAGAT
+
ACCCBFFFDFFFGCEAAFGFGGCGHHHGAEFEGEGGHHHHHHHHHHHHHHHHHHHFEHFGHFFEFEGGGHGHHGGEGGHHHHEFGGGGHEGHHHFG?ACCGFFGGGGHHHGGFHHHHHHDHDCGHHHG-CFGEHGF-<?<EC?GDHHEF;
@M02034:409:000000000-BFKT7:1:1102:27735:9567 1:N:0:34
GCTCTTAAAGAGGAGAAAGGTCATGGTGGGTGGGGCTTCTAACTTTACTCAGTTCGTTCTCGTCGACAATGGCGGAACTGGCGACGTGACTGTCGCCCCAAGCAACCTGTCTCTTATACACATCTCCGAGCCCCGAGACCGTACTAGATC
+
BBBBBFFFFFFFGGEFBFGGGGGHHHGHGGGGGGGGGHHHHHHHHHHHHHHHHHHGGHHGGFFEGEGEFHHHHGGEEGHHHHGFGGGGHGHHHHGGDDGDDCFGGHGHHHHHHHHFHHHFGGHHHHHG<A?CEFF@D@ACCAC?GCG<G;
@M02034:409:000000000-BFKT7:1:1102:17425:9568 1:N:0:34
AAAGTCGAGGTGCCTAAAGTGGCAACCCAGACTAAGGAGAGGGATGGTGGTGTAGAGCTTCCTGTAGCCGCATGGCGTTCGTACTTAAATATGGAACTAACCATTCCAATTTTCGCTGTCTCTTATACAC
+
AAAAAFAADDAAGGGFAB1FD1FFFHHCFHGGHHHHHAFGE?E/BAFEFFEAAFG2FFBBDEDGFDG2GAE/BEGFGEEGE/>GFDG1FFDGGFGFFF11FGEGHHHG2GFFGHECGGGHHFHHHGHH2F
@M02034:409:000000000-BFKT7:1:1102:12250:9569 1:N:0:34
GCTCTTAAAGAGGAGAAAGGTCATGGGGGGGATGGCTTCTAACTTTACTCAGTTCGTTCTCGTCGACAATGGCGGAACTGGCGACGTGACTGTCGCCCCAAGCAACCTGTCTCTTATACACATCTCCGAGCCCACGAGACCGTACTAGA
+
BBBBBFFFFFFFFFEGGGGGGGGCHCHGFGGGGGGHHHHHHGHHHHHHGHHHGHHGGHGGHF:DFADCBFFGGGGADFFFFFF;BBFFFFFEFFFFFFFBFFEFFFFFFBFFFFFFFFFBFFFFFFFFAD;DE.ADA@DAFFFEFFFEF
@M02034:409:000000000-BFKT7:1:1102:11640:9576 1:N:0:34
GCTCTTAAAGAGGAGAAAGGTCATGGCTGCGTCGGCTTCTAACTTTACTCAGTTCGTTCTCGTCGACAATGGCGGAACTGGCGACGTGACTGTCGCCCCAAGCAACCTGTCTCTTATACACATCTCCGAGCCCACGAGACCGTACTAGAT
+
ABCCCFFFFFFFGGEGGGGGGGHHHHHHGGGGGGGGGGHHHHHHHHGHHHHHHHHGGHHGHGGGGFGGEGGGHGGEGGHHHHGEGGGGHGHHHGGGGGGCDHGFHHHHHHHHFHHGHGHHHGHHHHGD@@CGGGGG@D?EGGGHGHFHGG
@M02034:409:000000000-BFKT7:1:1102:12074:9578 1:N:0:34
GCTCTTAAAGAGGAGAAAGGTCATGGTTACTGCGGCTTCTAACTTTACTCAGTTCGTTCTCGTCGACAATGGCGGAACTGGCGACGTGACTGTCGCCCCAAGCAACCTGTCTCTTATACACATCTCCGAGCCCACGAGACCGTACTAGAT
+
BCCCCFFFFFFFGGGGGGGGGGHHHGDGBFD5BEFEGGHHHHHHHHHHHHHHHHHGGHHGHGFGGEGEEGHHHGGFGGHHHGGGGGGGHGHHHFGHFGGGFHGCGHHHGGHHHHHFHHHGGHHHHHHG@DCGG<FD<ACDC<<.<G0<0C
@M02034:409:000000000-BFKT7:1:1102:13922:9578 1:N:0:34
GCTCTTAAAGAGGACAAAGGTCATGAATAATTCTGCTTCTAACTTTACTCAGTTCGTTCTCGTCGACAATGGCGGAACTGGCGACGTGACTGTCGCCCCAAGCAACCTGTCTCTTATACACATCTCCGAGCCCACGAGACCGTACTAGAT
+
BBBBBFFFFFFFGAAFGGGGGGHHFDGHHHHHGHHGHHHHHHHGHHHHHHHGFHHGEFHGHGFFEAEAEFGHHGGEEFHHHHG?EEGGHGHGHHGEEGGDEGEFGGGHHHHHHHHHHHHGHHHHHHHGCDGGGHGC@DDDFGEAEEG<D=
@M02034:409:000000000-BFKT7:1:1102:21860:9582 1:N:0:34
AAAGTCGAGGTGCCTAAAGTGGCAACCCAGACTTGTAGTCATGTTGGTGGTGTAGAGCTTCCTGTAGCCGCATGGCGTTCGTACTTAAATATGGAACTAACCATTCCAATTTTCGCTGTCTCTTATACACATCTCCGAGCCCACGAGACC
+
CCCCCFBCBCCCGGGGGGGGGGGHHHHGGHDFHHHHHGHHHGHHHHGEF?GFEDGBFFHHGHHHHHHHGGGFEFH1FEFGGFCGHHHFGHGHHHBEGHHHHFFGHHHFFGHHHHFGGGFHHHHHHGHHGHHHHHHED@CGGGHGCCFGGF
@M02034:409:000000000-BFKT7:1:1102:20991:9586 1:N:0:34
GCTCTTAAAGAGGAGAAAGGTCATGAGTCGTCCGGCTTCTAACTTTACTCAGTTCGTTCTCGTCGACAATGGCGGAACTGGCGACGTGACTGTCGCCCCAAGCAACCTGTCTCTTATACACATCTCCGAGCCCACGAGACCGTACTAGAT
+
AABBBFFFFFFFGGEGGGGGGGHHHHHHHGGGGGGGGGHHHHHHHHHHHHHHHHHGGHHFHGGEEEGE0BGHHGGEGGHHHGG>EGGGHGHHHHGHFGGGFHGBCGGHHHHHHHHHH@FFHHHHHHDG@DGGGFFD>CGEGCGHGHFHHG
@M02034:409:000000000-BFKT7:1:1102:24410:9586 1:N:0:34
GCTCTTAAAGAGGAGAAAGGTCATGGTTTTGCGTGCTTCTAACTTTCCTCAGTTCGTTCTCGTCGACAATGGCGGAACTGGCGACGTGACTGTCGCCC
+
>AAAAFB@11B1F1A11BBFGE1GGHHG0FF1EEFAF1FBBEGHBD1BFHF1DGFF/BCFGF/AA/AA/BFHHEG/EEFGBE@@GGE/CE2BBBF//<
@M02034:409:000000000-BFKT7:1:1102:11772:9588 1:N:0:34
AAAGTCGAGGTGCCTAAAGTGGCAACCCAGACTGGTTTGGGTGTTGGTGGTGTAGAGCTTCCTGTAGCCGCATGGCGTTCGTACTTAAATATGGAACTAACCATTCCAATTTTCGCTGTCTCTTATACACATCTCCGAGCC
+
3AA?3B3>@>AAFCGFFFGGFFGHHHHGGFHGHHC53BEEGG2A2FEEGGEE1BE5GDG3AFGGFGBGGEEEGFHHFGEGGEEHGGFF3GHHGGB3BGGBFG3F3F?44FGGHHFGD//2GGFFGDB?3BFF2F?GFD//<
@M02034:409:000000000-BFKT7:1:1102:25925:9589 1:N:0:34
GCTCTTAAAGAGGAGAAAGGTCATGGGGGAGCGGGCTTCTAACTTTACTCAGTTCGTTCTCGTCGACAATGGCGGAACTGGCGACGTGACTGTCGCCCCAAGCAA
+
AAAAAFFF1DBFCEEGFGGGFFHEECGFCEE?EGGGGHHCFHCGGFFDFA1GEGDF/0FFFF?/E/E/>FEGFGG/>>GFB/E/EB/</?DGF<?/?C@A/F/0?
@M02034:409:000000000-BFKT7:1:1102:3589:9592 1:N:0:34
GCTCTTAAAGAGGAGAAAGGTCATGGATTTGGGTGCTTCTAACTTTACTCAGTTCGTTCTCGTCGACAATGGCGGAACTGGCGACGTGACTGTCGCCCCAAGCAACCTGTCTCTTATACACATCTCCGAGCCCACGAGACCGTACTAGAT
+
ABBBBFFFFFFFEFFGGGGGGGHGHHGGHHHHGEGGHHHHHHHHHHHGHHGHGHHGFHHGHGFEGEF10FFHHGGEEGHFHGEEFEEEHGHHHHGEFGG?EGFGGHHHHHHHHHHHHFF2GHHHHHHGD@GGGHGG<ACCGGGEEHHFB=
@M02034:409:000000000-BFKT7:1:1102:24175:9594 1:N:0:34
GCTCTTAAAGAGGAGAAAGGTCATGGTGGTGCGGGCTTCTAACTTTACTCAGTTCGTTCTCGTCGACAATGGCGGAACTGGCGACGTGACTGTGCCCCAAGCAACCTGTCTCTTATACACATCTCCGAGCCCACGAGACCGTACTAGATC
+
BBCCCFFFFFFFGGGGGGGGGGHHHHHHGGGHGGGGGHHHHHHHHHHHHHHHHHHGGHHGHGFGGGGGGHHHHGGGGGHHHGGGGGEGHGHHHHHHHGGGEFFHHGGHHHHHHHHHGHHHGHHHHFEDGCFGHGG@DFGFGDHGECGFHC
@M02034:409:000000000-BFKT7:1:1102:7117:9596 1:N:0:34
AAAGTCGAGGTGCCTAAAGTGGCAACCCAGACTGGGTGTGGGGTTGGTGGTGTAGAGCTTCCTGTAGCCGCATGGCGTTCGTACTTAAATATGGAACTAACCATTCCAATTTTCGCTGTCTCTTATACACATCTCCGAGCCCACGAGACC
+
BBBBBFAB@BABGGGGGGGGGGGHHHHGGHHGFHHHFFFGGGGGGGGEFFEFHFHFFFHHHHHGGHHGFFCEEEHEEEGFGFFHGHHFHHHHHHFDGHHHHHHHHHHHHHHHHHGGGGGHHHHHHHHHFGHHGHHFECGCGGHGGGGGGE
@M02034:409:000000000-BFKT7:1:1102:22659:9596 1:N:0:34
GCTCTTAAAGAGGAGAAAGGTCATGTCTTCTTCTGCTTCTAACTTTACTCAGTTCGTTCTCGTCGACAATGGCGGAACTGGCGACGTGACTGTCGCCCCAAGCAACCTGTCTCTTATACACATCTCCGAGCCCACGAGACCGGACTAGAT
+
ABCCCFFFFFFFGGGGGGGGGGGHHD5F5FAG5GHHHHHHHHHHHHHHHHHHHHHGGHHGHGFEGEGFGGGGHGGFEGHGHHGGGGGGGGHHHHGHGGGGGHGHHGHHFHHHGHHHHGHHHHHHHGHGCFGGFHGD@CEAGG-@CD/<GD
@M02034:409:000000000-BFKT7:1:1102:15887:9597 1:N:0:34
GCTCTTAAAGAGGAGAAAGGTCATGGTGCTTGGTGCTTCTAACTTTACTCAGTTCGTTCTCGTCGACAATGGCGGAACTGGCGACGTGACTGTCGCCCC
+
BBBBBFFD5BBFEFEA4BBFFGBGHHHHFCFBE4FBFHBHHBGFGHGEFDFFGFGEAGA2EFABA0A1AEFABEC0/>FFF1>>>EEEHFHHFHE/>/<
@M02034:409:000000000-BFKT7:1:1102:15868:9598 1:N:0:34
GCTCTTAAAGAGGAGAAAGGTCATGGTGCTTGGTGCTTCTAACTTTACTCAGTTCGTTCTCGTCGACAATGGCGGAACTGGCGACGTGACTGTCGCCCCAAGCAACCTGTCTCTTATACACATCTCCGAGCCCACGAGACCGTACTAGAT
+
CCCCCFFFFFFFGGEFGGGGGGGHHHHHHHHGGHGHHHHHHHHHHHHHHHHHHHHGGHHGHGFEGEGFFHGHHGGEGGHHHHGEGGGGHGHHHHGGEGGGGHGFGGHHHHHHHHGHHHHHHHHHHGHF/CFGGEGC<>A>FGGHGHHHGG
@M02034:409:000000000-BFKT7:1:1102:3811:9599 1:N:0:34
AAAGTCGAGGTGCCTAAAGTGGCAACCCAGACTTTGCGTGGTGTTGGTGGTGTAGAGCTTCCTGTAGCCGCATGGCGTTCGTACTTAAATAAGGAACTAACCATTCCAATTTTCGCTGTCTCTTATACACATCTCCGAGCCCACGAGACC
+
CCCCCFCCBCCCGGGGGGGGGGGHHHHGGHHGHDEGHEG2AFFHGHHGGGGFHHHHHHHHHHHHHHHHHGGGGGHHGGGGGGHHHHHHHHH@GGHGHHHHHHHHHHHHHHHHHHGGGGGGHHHHFHHHGGHHHHHHGCGGGGHGGGGGGF
@M02034:409:000000000-BFKT7:1:1102:26799:9599 1:N:0:34
GCTCTTAAAGAGGCGAAAGGTCATGCTGGTGCGTGCTTCTAACTTTACTCAGTTCGTTCTCGTCGACAATGGCGGAACTGGCGACGTGACTGTCGCCCCAAGCAACCTGTCTCTTATACACATCTCCGAGCCCACGAGACCGT
+
>AAAA1BFDFFC11AAEFGGGGCDAGGDFAFGG/EEGHHHHHHFHHHGHGGGHGHGEGHGHGFEE>E>>BFGHGG/>EGHHHGEGG/EHFHHFHG/CCGGCGE0<<FHFHFHHHHGHFHGGHHHHHHGGG?CGHGC-A?EACA
@M02034:409:000000000-BFKT7:1:1102:18554:9602 1:N:0:34
AAAGTCGAGGTGCCTAAAGTGGCAACCCAGACTCGGACTGATGTTGGTGGTGTAGAGCTTCCTGTAGCCGCATGGCGTTCGTACTTAAATATGGAACTAACCATTCCAATTTTCGCTGTCTCTTATACACATCTCCGAGCCCACGAGACC
+
BBBBAFBBBBABGGGGBGGGEGGHGFEA2FHGHHGG2EEHGHHGHHGEEEEFC3DDF5FGHFHGDGGFFEE@EEFFFEEGGEEEHHGFGGGHGHF33FGFGGFGHHFGBFGHHGGCEGGEFFBHFHHHG2?FCGF2C/<<DGHGGGCAD<
@M02034:409:000000000-BFKT7:1:1102:25574:9604 1:N:0:34
GCTCTTAAAGAGGAGAAAGGTCATGGTGGGTAGGGCTTCTAACTTTACTCAGTTCGTTCTCGTCGACAATGGCGGAACTGGCGACGTGACTGTCGCCCCAAGCAACCTGTCTCTTATACACATCTCCGAGCCCACGAGACCGTACTAGAT
+
CBCCCFFFFFFFGFEGGGGGGGGHHHHHGGGGGGGHHHHHHHHHHHHHHHHHHHHGGHHGHFFEGEFEGHGHHGGEFGHHHGFFGGGGHGHHHHGFEEGDDCFFFFGGGHHGHHHGFHFFHHHHGHHG/@@FFHGGA@DDGD?GAHHHF<
@M02034:409:000000000-BFKT7:1:1102:11768:9606 1:N:0:34
AAAGTCGAGGTGCCTAAAGTGGCAACCCAGACTGGTTTGGGTGTTGGTGGTGTAGAGCTTCCTGTAGCCGCATGGCGTTCGTACTTAAATATGGAACTAACCATTCCAATTTTCGCTGTCTCTTATACACATCTCCGAGCCCACGAGACC
+
CCCCCFCBCCCCGGGGGGGGGGGHHHHGGHHGHHHHHHGGGGGGGHHGGGGGHHHGHHHHHHHHHHHHHGGEEGHHGGGGGGHHHHHGHHGHHHHGHHHHHHHHHHHHHHHHHFGGGGGHHHHHFHHHFHFHHHHHFCDCGGGGGGGGGG
@M02034:409:000000000-BFKT7:1:1102:14789:9609 1:N:0:34
GCTCTTAAAGAGGAGAAAGGTCATGAATCTTAGGGCTTCTAACTTTACTCAGTTCGTTCTCGTCGACAATGGCGGAACTGGCGACGTGACTGTCGCCCCAAGCAACCTGTCTCTTATACACATCTCCGAGCCCACGAGACCGTACTAGAT
+
CCCCCFFFFFFFGGEGFGGGGGGHHHHHHHHHHHHHHHHHHHHHHHHHHHHHHHHGFHHGHFFEGEEFGHGFHFGEEGHHGGEEFGGGHGGHHHGGEEGEEFFFGGAFGGHHHHHGHHHGHHHGHFHG?DCGGGFCAD?DEC?HGHHHHG
@M02034:409:000000000-BFKT7:1:1102:10308:9609 1:N:0:34
GCTCTTAAAGAGGAGAAAGGTCATGTTGGATAGGGCTTCTAACTTTACTCAGTTCGTTCTCGTCGACAATGGCGGAACTGGCGACGTGACTGTCGCCCCAAGCAACCTGTCTCTTATACACATCTCCGAGCCCACGAGACCGTACTAGAT
+
BBCCCFFFFFFFGGGGGGGGGGHHHHHHGHHHHHHHHHHHHHHHHHHHHHHHHHHGGHHGHGFEGGGGEGGHHGGEGGHHHHGCGGEGHGHGHHGHGGGGGHGHHHHHHHHHHHHGHHGHHGGGHHHGGGFFEGGDCAEFGGFHGHHHHD
@M02034:409:000000000-BFKT7:1:1102:22805:9610 1:N:0:34
AAAGTCGAGGTGCCTAAAGTGGCAACCCAGACTCTTACGACGGTTGGTGGTGTAGAGCTTCCTGTAGCCGCATGGCGTTCGTACTTAAATATGGAACTAACCATTCCAATTTTCGCTGTCTCTTATACACATCTCCGAGCCCACGAGACC
+
?>3AAFABDDABBGGGGGFGGGGFHGHFGHHGHFHGHHGCEEEGGEGEFFAFABFDFFHHHHHHDFGDGEEEFGHHGGGGGGHAFGFGGFGHHGGHHGH3GHHHHGFFFFHHHFEAFGGFHGHHGGFFFGHHEDGGDCDCCFFFCCGFGE
@M02034:409:000000000-BFKT7:1:1102:5166:9614 1:N:0:34
GCTCTTAAAGAGGAGAAAGGTCATGAGGGCTACGGCTTCTAACTTTACTCAGTTCGTTCTCGTCGACAATGGCGGAACTGGCGACGTGACTGTCGCCCCAAGCAACCTGTCTCTTATACACATCTCCGAGCCCACGAGACCGTACTAGAT
+
AABBBFFFFFFFGGGE4BGFGGFHHHHFDEHFH2EEEEHHFGHHHHHGHHHHHHHGGHHGHGFFAEEDEHFHHGGEEGHGHGGEEEEGHGHHHHGHGGG/<FFBBBFGFHGHHHEHGHHGHHHFHGD?/@CGEEFCCCDCEG.<E.D=C:
@M02034:409:000000000-BFKT7:1:1102:10404:9617 1:N:0:34
GCTCTTAAAGAGGAGAAAGGTCATGTCTCTTCAGGCTTCTAACTTTACTCAGTTCGTTCTCGTCGACAATGGCGGAACTGGCGACGTGACTGTCGCCCCAAGCAACCTGTCTCTTATACACATCTCCGAGCCCACGAGACCGTACTAGAT
+
ABCCCFFFFFFFGGGGGGGGGGHHHHHHHHHHHGHHHHHHHHHHHHHHHHHHHHHGGHHGHGFGGGGGGHHHHGGGGGHHHHGGGGGGHGHHHHGGGGGGGHGHHHHHHHHHHHHHHGHHHHHHHHHGCGGGGHGGCCGFFFGHGEGGHD
@M02034:409:000000000-BFKT7:1:1102:8767:9623 1:N:0:34
AAAGTCGAGGTGCCTAAAGTGGCAACCCAGACTGAGAAGAATGTTGGTGGTGTAGAGCTTCCTGTAGCCGCATGGCGTTCGTACTTAAATATGGAACTAACCATTCCAATTTTCGCTGTCTCTTATACACATCTCCGAGCCCACGAGACC
+
ABCCCFCBCCBCGGGGGGGGGGGHHHHGGGHGHHHHHHHGHHHHHHHGGGFGGHGFGHHHHHHHHHHGHFGEGGHHGGGGGFHHHHHFHHHHHHGGFHGHHHHHHHHFHGHHHHGGGGGGHHHHHHHHGHHHFHBGFFGCGGHGGCGGGE
@M02034:409:000000000-BFKT7:1:1102:5150:9623 1:N:0:34
GCTCTTAAAGAGGAGAAAGGTCATGAGGGCTACGGCTTCTAACTTTACTCAGTTCGTTCTCGTCGACAATGGCGGAACTGGCGACGTGACTGTCGCCCCAAGCAACCTGTCTCTTATACACATCTCCGAGCCCACGAG
+
BBBBBFFFFFFFGGEGGFGGGGGHHHHHEEHGHGGGGGHHHHHHHHHHHHHHHHHGEHHGHGFGGGGGGHHHHGGGEGHGHGGGGGEGHGHHHHGEDEG/AFF2FFHHHGHGHHEDG2FFHGHHFFHDDGGGGHGG-A
@M02034:409:000000000-BFKT7:1:1102:10153:9626 1:N:0:34
GCTCTTAAAGAGGAGAAAGGTCATGGTGTCTGGTGCTTCTAACTTTACTCAGTTCGTTCTCGTCGACAATGGCGGAACTGGCGACGTGACTGTCGCCCCAAGCAACCTGTCTCTTATACACATCTCCGAGCCCACGAGACCGTACTAGAT
+
BBBBBFFFFFFFGGFGGGGGGGHHHGHCAFGHCGGHHHHHHGHHHHHHHHHHHHHGGHHGHGFGGGGEGHHHHGGGGGHHHHGGGGFDHGHHHHGHGGGGGHGHHHHHHHHHHHHDHFHGHHHHHGHGGGGGGFGF@DGDGG<GFGGHG=
@M02034:409:000000000-BFKT7:1:1102:4978:9626 1:N:0:34
AAAGTCGAGGTGCCTAAAGTGGCAACCCAGACTTGTGGTGTGGTTGGTGGTGTAGAGCTTCCTGTAGCCGCATGGCGTTCGTACTTAAATATGGAACTAACCATTCCAATTTTCGCTTCTCTTATACACATCTCCGA
+
33AAABAABDAAGGFGFGFAFGGHHEFG2A2FHHGH32BA2AB22EEFFE1BFAFFHFFBFGGHGHFHGDEEEGHHGGGGGGGGHFG3FF4FHHB3BGEBGHB?GGB4FDFHHHGF/E/?3BF1B22F111BB1?/<
@M02034:409:000000000-BFKT7:1:1102:14304:9626 1:N:0:34
GCTCTTAAAGAGGAGAAAGGTCATGGGTCATGCTTCTAACTTTACTCAGTTCGTTCTCGTCGACAATGGCGGAACTGGCGACGTGACTGTCGCCCCAAGCAACCTGTCTCTTATACACATCTCCGAGCCCACGAGACCGTACTAGATCT
+
CCCCCFFFFFFFGGEFFGGGGGGHHHHHHHHGHHHGHHHHHHHHHHHHHHHHGFHGGFGGGGEEEGGHHGGGGEFHHHHGEEFEGFFHHHEGGGGGGEFA?GHHHHHGHHHHHHHGHHHHGHHHG@CDCFFGF/>ADGGGFGHHH0=<D
@M02034:409:000000000-BFKT7:1:1102:11040:9629 1:N:0:34
AAAGTCGAGGTGCCTAAAGTGGCAACCCAGACTGTGGAGAAGGTTGGTGGTGTAGAGCTTCCTGTAGCCGCATGGCGTTCGTACTTAAATATGGAACTAACCATTCCAATTTTCGCTGTCTCTTATACACATCTCCGAGCCCACGAGA
+
AA?AAFAADDAAGGGGGBGEGFFFHEGEAGHGHHHGH1CA0G0FFHGG//EEG1D2B1BFFEH1B2FDGGG/BEHFC?EF/E>FFGGFBGF2FB11FGHHB0GFDBE2EEGHHGE?EAEGDGGHHFH2FF1F1B>1ECCCGG/FC@CC
@M02034:409:000000000-BFKT7:1:1102:28116:9630 1:N:0:34
GCTCTTAAAGAGGAGAAAGGTCATGCTTATGAG
+
AABCCFFFFFFFGGGGGGGGGGHHH55F55555
@M02034:409:000000000-BFKT7:1:1102:18665:9633 1:N:0:34
AAAGTCGAGGTGCCTAAAGTGGCAACCCAGACTAAGAATGAGGTTGGTGGTGTAGAGCTTCCTGTAGCCGCATGGCGTTCGTACTTAAATATGGAACTAACCATTCCAATTTTCGCTGTCTCTTATACACATCTCCGAGCCCACGAGACC
+
BBBBBFBBDBABGGGGGGGGGGGHHHHGGHHGHHHHFHHHHHHHHHGGGGGFHFHDGHHHHHHHHHHHHGGGGGHHGGGEGGGHHHHFHHHHHGBGFHHHHHHHHHHHHHHHHGGGGGGGHHHHHHGHGHFHHHHHGGFGGGHGGGGGGE
@M02034:409:000000000-BFKT7:1:1102:8316:9633 1:N:0:34
AAAGTCGAGGTGCCTAAAGTGGCAACCCAGACTAATCATCAGGTTGGTGGTGTAGAGCTTCCTGTAGCCGCATGGCGTTCGTACTTAAATATG
+
A@B@BFAAB?ABGGGFBFGGGGGHHEFEEFFAFGHHHHCBDD35BAEEFE11B35BG5BFEEFFB5AAAEEGG1EA?>EC1EHHEHGHF44BE
@M02034:409:000000000-BFKT7:1:1102:6554:9634 1:N:0:34
AAAGTCGAGGTGCCTAAAGTGGCAACCCAGACTAATAAGCAGGTTGGTGGTGTAGAGCTTCCTGTAGCCGCATGGCGTTCGTACTTAAATATGGAACTAACCATTCCAATTTTCGCTGTCTCTTATACACATCTCCGAGCCCACGAGACC
+
AABBBFBBDDABGGGGBFFGFGGHFHHGAGFGHGHHHHHHHHCFFHCEFGGGHHHHGHHHHHHHHHEHGGGFEGGFGDGGGEHHGHGHHHHHHHFHHHHFGHFHHHGHEGHHHGGGGGDFEGHF4BFGGHFHFHGDEC?<CGHGFAFGGF
@M02034:409:000000000-BFKT7:1:1102:24057:9635 1:N:0:34
AAAGTCGAGGTGCCTAAAGTGGCAACCCAGACTAATAATGAGGTTGGTGGTGTAGAGCTTCCTGTAGCCGCATGGCGTTCGTACTTAAATATGGAACTAACCATTCCAATTTTCGCTGTCTCTTATACACATCTCCGAGCCCACGAGAC
+
CDDCCFDCDDCCGGGGGGGGGGGHHHHGGHHGH3G55D55FHHHGHGEGGEFHHHGHHHHHHHHHHHHHGGGFGHGGGGGGFHHHHHHHHHHHHHHHHHHHHBHGHHHHHHHHHGGGGGHHHHHHHHHGHHHHHHFGCGFGGHGGGGGG
@M02034:409:000000000-BFKT7:1:1102:25528:9635 1:N:0:34
GCTCTTAAAGAGGAGAAAGGTCATGGTGGGTCGGGCTTCTAACTTTACTCAGTTCGTTCTCGTCGACAATGGCGGAACTGGCGACGTGACTGTCGCCCCAAGCAACCTGTCTCTTATACACATCTCCGAGCCCACGAGACCGTACTAGAT
+
BCCCCFFFFFFFGGFGFGGGGGFHHHHHGGGHGGGGGHHHHHHHHHHHHHHHHHHGGHHGHGFFGFGGGHHHHGGFGGHGHGGEEGGGHGHHHHGGDGGGGEECGGHHFHHHGHHHHHHGHHHHHHHG@DGGGHGF<AAAEGGHFHHHGF
@M02034:409:000000000-BFKT7:1:1102:3965:9638 1:N:0:34
GCTCTTAAAGAGGAGAAAGGTCATGAATAAGCGTGCTTCTAACTTTACTCAGTTCGTTCTCGTCGACAATGGCGGAACTGGCGACGTGACTGTCGCCCCAAGCAACCTGTCTCTTATACACATCTCCGAGCCCACGAGACCGTACTAGAT
+
ABBBBFFFFFFFGBEGGGGGGGHHHABFBGFHFEFFGHHHHHHHHHGHHHHEFGHGGHHGHGFFGFGEFGHHHGGCEGHHGHGGGGGGGFHHHHG/EEGGEHGFGFHHHHHHHHHGHHGHHHHHHHHFCFGGG<FD@CGDGGGHGF0GHG
@M02034:409:000000000-BFKT7:1:1102:22278:9647 1:N:0:34
AAAGTCGAGGTGCCTAAAGTGGCAACCCAGACTAGGAAGGATGTTGGTGGTGTAGAGCTTCCTGTAGCCGCATGGCGTTCGTACTTAAATATGGAACTAACCATTCCAATTTTCGCTGTCTCTTATACACATCTCCGAGCCCACGAGACC
+
BBBBBFBADBAAGGGGGGGGGGGGGHHGGHGGHHHHHHHGHHHHHHHEFFEFHFGDFHHHHGHHGHHGHGFFGFHHEEEFEEGGHHHFHHBHHHHFFHHHHHHHHHHGHHHHHDEEGGGHHHHHGHGHGFBHHHFHGFGCGGHGGCFGGC
@M02034:409:000000000-BFKT7:1:1102:8307:9648 1:N:0:34
AAAGTCGAGGTGCCTAAAGTGGCAACCCAGACTAATCATCAGGTTGGTGGTGTAGAGCTTCCTGTAGCCGCATGGCGTTCGTACTTAAATATGGAACTAACCATTCCAATTTTCGCTGTCTCTTATACACATCTCCGAGCCCACGAGACC
+
CCCCBFCBCCCCGGGGGGGGGGGHHHHGGHGGHHHHHHHHHHHGGHGGFGGGHGHFHHHHHHHHHHHHHFGFEEHGGGGGGFHHHHHHHHHHHHGGFHHHHGFHHHHHFHHHHFGDGFFHHFHHFHHHHFHHFHGFFCGDFGHGGD@DGE
@M02034:409:000000000-BFKT7:1:1102:6556:9653 1:N:0:34
AAAGTCGAGGTGCCTAAAGTGGCAACCCAGACTAATAAGCAGGTTGGTGGTGTAGAGCTTCCTGTAGCCGCATGGCGTTCGTACTTAAATATGGAACTAACCATTCCAATTTTCGCTGTCTCTTATACACATCTCCGAGCCCACGAGACC
+
CCCCCFCCCCBCGGGGGGGGGGGHHHHGGHHCHGDGAFHBD3GHEGG2A1EE13F5D5BB5GEGB5F53EF0EE?1>>>EE12?FFHGDFHEE33@BGGH303BB4F4FGFHHFEEE<EFFHGF4F3F32BBCGHBD?@DC=FF@DCDGE
@M02034:409:000000000-BFKT7:1:1102:21781:9654 1:N:0:34
AAAGTCGAGGTGCCTAAAGTGGCAACCCAGACTAAGAATGAGGTTGGTGGTGTAGAGCTTCCTGTAGCCGCATGGCGTTCGTACTTAAATATGGAACTAACCATTCCAATTTTCGCTGTCTCTTATACACATCTCCGAGCCCACG
+
CCCCCFCCCCCCGGGGGFGGGGGHHHHGGHHGHHHH35FH3AGHCGG2A1EFFAD555FF5FFGHFFA3EG@EEE1>?>?E?BGCFGBE4GGG333FGFH303B34F4GGHHHHGGGEEGGHHHGDFFGFFHHHGGG@FGGA//@
@M02034:409:000000000-BFKT7:1:1102:28203:9656 1:N:0:34
GCTCTTAAAGAGGAGAAAGGTCATGGTGAATCGTGCTTCTAACTTTACTCAGTTCGTTCTCGTCGACAATGGCGGAACTGGCGACGTGACTGTCGCCCCAAGCAACCTGTCTCTTATACACATCTCCGAGCCCACGAGACCGTACTAGAT
+
ABBBBFFFFFFFEBEGGGGGGGHHFHGGHFHHGHGGGHHGHHHHHHHHHHHGHHHGGHHGHGFFGEEEEGGHHGG0EEHHFFGGGGGGHGFDHHGGGECE/GGFGHHHFHHHHHHHHGHFHHHHHHHG@DCGGEFG@?DGGCA.DG00<<
@M02034:409:000000000-BFKT7:1:1102:24971:9657 1:N:0:34
AAAGTCGAGGTGCCTAAAGTGGCAACCCAGACTGATCATAGTGTTGGTGGTGTAGAGCTTCCTGTAGCCGCATGGCGTTCGTACTTAAATATGGAACTAACCATTCCAATTTTCGCTGTCTCTTATACACATCTCCGAGCCCACGAGACC
+
AAAAAFAA?DAAGGGG1GGGGGGBFHHGGGGGHHHHHHHHHHHEGHHGGGGGCDG2DGHHGHHHHFGAFEEAEFE>EEEFFEG>FFF1BFEGEGGDFGHG1FHGGF2BGGHHHEECFGGDEFGH>FFFDFG<CFDBC/?CCFGGC@<AEE
@M02034:409:000000000-BFKT7:1:1102:9866:9660 1:N:0:34
AAAGTCGAGGTGCCTAAAGTGGCAACCCAGACTAATCAGCAGGTTGGTGGTGTAGAGCTTCCTGTAGCCGCATGGCGTTCGTACTTAAATATGGAACTAACCATTCCAATTTTCGCTGTCTCTTATACACATCTCCGAGCCCACGAGACC
+
CCCCCFCCDCCCGGGGGGGGGGGGHHHGGHHGHHHHHHHHHHHHHHGGGGGGHHGDGHHHHHHHHHHHHGGEEGHHGGGGGGHHHHHGHHFHHGGHGHHHHGHGHHGGHGHHHFGGGGGGHHHHHHHHGHGHHHHHGGGGGGHGGFFGGF
@M02034:409:000000000-BFKT7:1:1102:13745:9661 1:N:0:34
AAAGTCGAGGTGCCTAAAGTGGCAACCCAGACTAGTAATACGGTTGGTGGTGTAGAGCTTCCTGTAGCCGCATGGCGTTCGTACTTAAATATGGAACTAACCATTCCAATTTTCGCTGTCTCTTATACACATCTCCGAGCCCACGAGACC
+
BBB@BFBBBBABGGGFGGGGGGGHHHHGGHHGHHHHHHHHHHGHFGGFGGEFHHHGHHHHHHHGHHHHHGGEEGHHGEGGGGGHHHHHHHHHHGFGHHHHHHHHHHHHHHHHHHGGGGGGHHHHGGHHGHDGHHHFGGGCGGHGGGGGGE
@M02034:409:000000000-BFKT7:1:1102:14420:9661 1:N:0:34
AAAGTCGAGGTGCCTAAAGTGGCAACCCAGACTCAGCCTAAGGTTGGTGGTGTAGAGCTTCCTGTAGCCGCATGGCGTTCGTACTTAAATATGGAACTAACCATTCCAATTTTCGCTGTCTCTTATACACATCTCCGAGCCCACGAGACC
+
ABCBAFBABCCCGGGGGGGGFGGHHHHGGHHGHHGGHHHHEGHGHHGGGGGGGHHHHHHHHHHHHGHGGGGEEGHHGGGGGGHHHHHGHHHHHHGFFHHFFHFHHHFFHHGHHHFFGGGHGHHHHHHHGHHHHHFFGGGGGGHGCC?EGE
@M02034:409:000000000-BFKT7:1:1102:19749:9665 1:N:0:34
AAAGTCGAGGTGCCTAAAGTGGCAACCCAGACTAATCCGAATGTTGGTGGTGTAGAGCTTCCTGTAGCCGCATGGCGTTCGTACTTAAATATGGAACTAACCATTCCAATTTTCGCTGTCTCTTATACACATCTC
+
AAABABAA32AAGGGFGGGGGGGGHHHGF2BBFGHHHHGD?FGDGH2EEFFFHGHHHFFBGHHHHF5GHGCEFECH?FEFGEGHGHGHHHGHHHHGECFBFF3BGDEGFGFGF4EDEAEFHGHHHH3G?CDHFGD
@M02034:409:000000000-BFKT7:1:1102:17465:9670 1:N:0:34
AAAGTCGAGGTGCCTAAAGTGGCAACCCAGACTGGGAGTGGTGTTGGTGGTGTAGAGCTTCCTGTAGCCGCATGGCGTTCGTACTTAAATATGGAACTAACCATTCCAATTTTCGCTGTCTCTTATACACATCTCCGAGCCCACGAGAC
+
>>1>A3AADDAA1FBGGGGFGFE01BCAEECA1BGA0AABFFFHGEFAF/AFH1B2D1FGHBHFAGDGGEC>?FHGG>ECEE0F>FD1GFD@F1@BGHHHF01BFGHDGGHHHDEEEEEGHHGH1FDDFBBGHFH1E/@C@EGFC/AEG
@M02034:409:000000000-BFKT7:1:1102:28239:9672 1:N:0:34
GCTCTTAAAGAGGAGAAAGGTCATGGTGATGAAGGCTTCTAACTTTACTCAGTTCGTTCTCGTCGACAATGGCGGAACTGGCGACGTGACTGTCGCCCCAAGCAACCTGTCTCTTATACACATCTCCGAGCCCACGAGACCGTACTAGAT
+
BBBBBFFFFFFFGGEEGGGGGGGGFGGFFFFAGGHECCGGHHFHFGHFGGHHGFDFEHFFFFAEF0EAEGHFHGGEEGHFHEE/EE/EHFHHHHGGAEEEEEGGHGHHGHHEHHHHHFG2FFGHGFHG/</</?FD<@D.<@><.CG0G=
@M02034:409:000000000-BFKT7:1:1102:8226:9673 1:N:0:34
GCTCTTAAAGAGGAGAAAGGTCATGACGAAGAGTGCTTCTAACTTTACTCAGTTCGTTCTCGTCGACAATGGCGGAACTGGCGACGTGACTGTCGCCCCAAGCAACCTGTCTCTTATACACATCTCCGAGCCCACGAGACCGTACTAGAT
+
AAAAAFFFFFFFGGGGGBGFBGFHHHGG0AEEHGFFHHHFHFHHHGGHHFHHHHHGGGHGHFFEEEGGEGHHEGGEEGGHHGEEEGEGHGHHFFFHGGGGAGGCBGFHHGFGHHHFFBG2GFFCGHHGGCGGGGFC@@F.FGFHGEHGGE
@M02034:409:000000000-BFKT7:1:1102:11437:9677 1:N:0:34
GCTCTTAAAGAGGAGAAAGGTCATGGGTGGTGGTGCTTCTAACTTTACTCAGTTCGTTCTCGTCGACAATGGCGGAACTGGCGACGT
+
AABBBFFF5FFFGFE4FGGGGGFHH44FECGD?EFHGHHHHGGHHHHHHHGEHHHGGHHGHGFGEEEFCGHHHGGC?@FHHHEEECE
@M02034:409:000000000-BFKT7:1:1102:14427:9680 1:N:0:34
AAAGTCGAGGTGCCTAAAGTGGCAACCCAGACTCATCCTAAGGTTGGTGGTGTAGAGCTTCCTGTAGCCGCATGGCGTTCGTACTTAAATATGGAACTAACCATTCCAATTTTCGCTGTCTCTTATACACATCTCCGAGCCCACGAGAC
+
CCCBCFBBBCABGGGGGGGGGGGHHHHGGHHGHF35BFGGD3FHHHGFGGGGHHHHHHHHHHHHHHHGHGGEGGHHGGGGGGFHHHGHHHHHHHGHHHHHHHHHGHHHHHHHHHGGGGGHHHHHHHHHHHHHHHGHFGCCFGHGGG?EG
@M02034:409:000000000-BFKT7:1:1102:21124:9682 1:N:0:34
AAAGTCGAGGTGCCTAAAGTGGCAACCCAGACTTGGAAGACGGTTGGTGGTGTAGAGCTTCCTGTAGCCGCATGGCGTTCGTACTTAAATATGGAACTAACCATTCCAATTTTCGCTGTCTCTTATACACATCTCCGAGCCCACGAGACC
+
BBBBBF@BDB>AGGGFGGGGGGE4GHHGAGHGHHHHBGHGHGGGGGGGGGGFHHHAGHHHHHHHHHHHHGG?EFHHGGGEGGFHHHF3GGDGHBB?FGFFHHFGHHGG?FHHHFGGGGGFHFHHFHFHFHGHHHFHG?DCGGHGGGGGGG
@M02034:409:000000000-BFKT7:1:1102:11452:9686 1:N:0:34
GCTCTTAAAGAGGAGAAAGGTCATGGGTGGTGGTGCTTCTAACTTTACTCAGTTCGTTCTCGTCGACAATGGCGGAACTGGCGACGTGACTGTCGCCCCAAGCAACCTGTCTCTTATACACATCTCCGAGCCCACGAGACCGTACTAAAT
+
BCCCCFFFFFFFGGFGGGGGGGGHHGGGEGGGGGGHHHHHHHHHHHHHHHHHHHHGGHGGHFFEEAEEFHGHHGGGGGHHFEEEGGGGHGHHHHGGEEFCDGFFFFHHFGGHHHHHHHF2GHHHHGHD?CCGFHGGCC>AGGFHGHHB0<
@M02034:409:000000000-BFKT7:1:1102:26405:9688 1:N:0:34
GCTCTTAAAGAGGAGAAAGGTCATGGTTGGTGGTGCTTCTAACTTTACTCAGTTCGTTCTCGTCGACAATGGCGGAACTGGCGACGTGACTGTCGCCCCAAGCAACCTGTCTCTTATACACATCTCCGAGCCCACGAGACCGTA
+
CCCCCFFFFFFFGGGGGGGGGFEHHFAG22BB2ABDHHHGHHHHHHHHHHHHHHHGGHHGGFFEEEEDGHHHHGGGGGHFGGG??EEEEFHHHHGHGGEEAHGHCGGGCGHHHHHG2FFFGEGFFFGD/><DGFFCFC?A.<<<
@M02034:409:000000000-BFKT7:1:1102:26294:9689 1:N:0:34
AAAGTCGAGGTGCCTAAAGTGGCAACCCAGACTAATACGAGTGTTGGTGGTGTAGAGCTTCCTGTAGCCGCATGGCGTTCGTACTTAAATATGGAACTAACCATTCCAATTTTCGCTGTCTCTTATACACATCTCCGAGCCCACGAGACC
+
>AAAAFAAAD>AEGGGGGGF1AF0BGHEC0FFGGHHHGFCEEGHGAFEFEEBG1FABDEGHHHFGGFFHEE?EEHGEEECEEFGHHFBGGBGHHF1FGGHHFHHGHHBEGHHH2>EEAEGGHGH1FBBDCGGGFHBECGGGGGGGGGGGE
@M02034:409:000000000-BFKT7:1:1102:27635:9692 1:N:0:34
AAAGTCGAGGTGCCTAAAGTGGCAACCCAGACTGTTAATCAGGTTGGTGGTGTAGAGCTTCCTGTAGCCGCATGGCGTTCGTACTTAAATATGGAACTAACCATTCCAATTTTCGCTGTCTCTTATACACATCTCCGAGCCCACGAGACC
+
BBCCBFCCCBCCGGGGGGGGGGGHHHHGGHHGHFHHHHHHGHHFFGGGGGEFGHGDGFHHHHHHHHHFHEGFGGHHEEGGGGHHHHHGHHHHHHHGGHHHHHHHHHHHHHHHHHGGGGGHHHHHFHHGGHGHHHGHG?FCGGHGGGGGGF
@M02034:409:000000000-BFKT7:1:1102:21538:9693 1:N:0:34
GCTCTTAAAGAGGAGAAAGGTCATGATGGCTCGGGCTTCTAACTTTACTCAGTTCGTTCTCGTCGACAATGGCGGAACTGGCGACGTGACTGTCGCCCCAAGCAACCTGTCTCTTATACACATCTCCGAGCCCACGAGACCGTACTAGAT
+
BBBBBFFFFFFFGGGEGGGGGGHHH5FFHHHHGGGGGHHHHHHHHHHHHGHHFGHGGHHGHFFEGEGEEGGHHGGEEGHHHHE@FGFGHGHHFHFFEFGGGEFGHGGHHGHHEHHDGHHBGDGHHGHDCCCGGGGG@@EGGGGGGEHHHF
@M02034:409:000000000-BFKT7:1:1102:25174:9702 1:N:0:34
AAAGTCGAGTTGCCTAAAGTGGCAACCCAGACTAAGGATCATGTTGGTGGTGAAGAGCTTCCTGTAGCCGCAT
+
A3>A>BA>AB>BBGGGGG4FEDFHHHHGGEGAFGHHFBGGBDEDADEE2EEA53D51EH35BBBFBGHHGGEE
@M02034:409:000000000-BFKT7:1:1102:5896:9703 1:N:0:34
GCTCTTAAAGAGGAGAAAGGTCATGGGGAGTTTGGCTTCTAACTTTACTCAGTTCGTTCTCGTCGACAATGGCGGAACTGGCGACGTGACTGTCGCCCCAAGCAACCTGTCTCTTATACACATCTCCGAGCCCACGAGACCGTACTAGAT
+
ABBBBFFFFFFFGGGGGGGGGGHHFFHGFEEGHHGHHHHHFFHHHHHHHHGHHHHGFHHGHGFGGEEEAGGHGGGEGGHHHHGEEGGGHGHHHHGGGDGG?GGEHHHHHHHHHHHGHGHBGFGFHHHGGGGGGAFDAAFDEF<.EHHHHH
@M02034:409:000000000-BFKT7:1:1102:27610:9709 1:N:0:34
GCTCTTAAAGAGGAGAAAGGTCATGTGTTCTCATGCTTCTAACTTTACTCAGTTCGTTCTCGTCGACAATGGCGGAACTGGCGACGTGACTGTCGCCCCAAGCAACCTGTCTCTTATACACATCTCCGAGCCCACGAGACCGTACTAGAT
+
BBBBBFFFFFFFGEEGAFGGGGHHHHHHHHGHGHHHHHHHHGHHHHHHHFHHHFHGGHHGHGGGGAEAAFGHHGG>>EHGHFGEGGEFHFHGHHGHFGGG/?A2FHHGHHHHHHHFHHHBHHHBHEHDCGCGGEGG<A.<FDGGDADGE=
@M02034:409:000000000-BFKT7:1:1102:17591:9710 1:N:0:34
GCTCTTAAAGAGGAGAAAGGTCATGCGTACTAATGCTTCTAACTTTACTCAGTTCGTTCTCGTCGACAATGGCGGAACTGGCGACGTGACTGTCGCCCCAAGCAACCTGTCTCTTATACACATCTCCGAGCCCACGAGACCGTACTAGA
+
AAABBFFFFFBFC4EGGGFGGGCH5GFEEAFBGHDHHHHHHHHHHHHHGHHHHHHFEGHGHGFEE0E1AFGHGGGGGEHHHGGGGGGGHGHBFGCEEEEE/FEF0BFHHFHHHHHGHHHFHGHHHHGECGGGGGEC@CDGGCG.AE0DD
@M02034:409:000000000-BFKT7:1:1102:25413:9710 1:N:0:34
AAAGTCGAGGTGCCTAAAGTGGCAACCCAGACTGGGGGTGGGGTTGGTGGTGTAGAGCTTCCTGTAGCCGCATGGCGTTCGTACTTAAATATGGAACTAACCATTCCAATTTTCGCTGTCTCTTATACACATCTCCGAGCCCACGAGACC
+
>3AB3BA>DAAAGGGEFGGGAGFHHHHGGGGGHH2C2AAAEGG1AEE1?EBF?FGHFHHGDFFEGGGFHEGEGEGE@EEFGGHHGHHGHHHHHHFBFGFFBFFFG??3GGHHHHCDGGFGHFGFGGEBFGFH<FF<CC-<CEHGC-<AEC
@M02034:409:000000000-BFKT7:1:1102:17609:9711 1:N:0:34
GCTCTTAAAGAGGAGAAAGGTCATGCGTACTAATGCTTCTAACTTTACTCAGTTCGTTCTCGTCGACAATGGCGGAACTGGCGACGTGACTGTCGCCCCAAGCAACCTGTCTCTTATACACATCTCCGAGCCCACGAGACCGTACTAGAT
+
AACCCFFFFFFFGGGGGGGGGGHHHGFEGGHHHHHHHHHHHHHHHHHHHHFGHHHGGGHGHGFFGEGGGGHHHGGEGGHHHHG/EEEGGGHFHHGGGGGFDHGGGHHHHGHHHHHGHHHGFHGHHFHGCDCGGGGG>@GGGGGHGHHEHD
@M02034:409:000000000-BFKT7:1:1102:21225:9712 1:N:0:34
GCTCTTAAAGAGGAGAAAGGTCATGTGTATGCGGGCTTCTAACTTTACTCAGTTCGTTCTCGTCGACAATGGCGGAACTGGCGACGTGACTGTCGCCCCAAGCAACCTGTCTCTTATACACATCTCCGAGCCCACGAGAC
+
BBBBBFFDDFFFGGEGGGGGGGHHHHHH6DGBE2EEGHHHHHHHHHHHHHHHHHHGGHHGHGFFGEGEFGHHHGGEEGHHHGGFGGGGHGHHHHGHGGGDFHG<GHHHHHHHHHHGHFHDHFGHHHHG@F?GG.FC>@GG
@M02034:409:000000000-BFKT7:1:1102:13402:9713 1:N:0:34
GCTCTTAAAGAGGAGAAAGGTCATGGGGGGGGGTGCTTCTAACTTTACTCAGTTCGTTCTCGTCGACAATGGCGGAACTGGCGACGTGACTGTCGCCCCAAGCAACCTGTCTCTTATACACATCTC
+
AAAAA1BDFFFFGCFFGGGGGGGGDBGCCEG@@@?BFFFFFFFFFFFFFFFFFFFFFFFFFFFB@@@-;BFFF@@;@@FFFF@-@@@FFAFFFFA-A9@F:-ABBF-B-;B9/;F/;/;/BBBFFF
@M02034:409:000000000-BFKT7:1:1102:14183:9714 1:N:0:34
GCTCTTAAAGAGGAGAAAGGTCATGGTGGGTCGGGCTTCTAACTTTACTCAGTTCGTTCTCGTCGACAATGGCGGAACTGGCGACGTGACTGTCGCCCCAAGCAACCTGTCTCTTATACACATCTCCGAGCCCACGAGACCGTACTAGAT
+
CCCCCFFFFFFFGGECGGGGGGFHGHHHGGGHGGGGGHHHHHHHHHHHHHHHHHHGGHHGHGFEGEGEGHGHHGGEEGHHHGGEGGFGHGHHHHGHDGGGGGFGFFHHHHHHHHHGHHHHGGGHHHHGCCCGGHGD<<CAACDHGHGG0;
@M02034:409:000000000-BFKT7:1:1102:3771:9714 1:N:0:34
AAAGTCGAGGTGCCTAAAGTGGCAACCCAGACTTCGCCGGGGGTTGGTGGTGTAGAGCTTCCTGTAGCCGCATGGCGTTCGTACTTAAATATGGAACTAACCATTCCAATTTTCGCTGTCTCTTATACACATCTCCGAGCCCACGAGACC
+
BBBBBFBBBBBBCGGGGGGGGGGFFGHGGHHGHHHGGGGGGGGGGGGGFGEFGGGBGHHHHFHGGHHHHGGEEFHEEGGGGGGGHHHBHHFHHHDGFGGFHHHHHHHFHHHHHGGGGGGHHHHHGGHHHFGHGHGFDCGFGGHGG-;EGE
@M02034:409:000000000-BFKT7:1:1102:12509:9719 1:N:0:34
AAAGTCGAGGTGCCTAAAGTGGCAACCCAGACTATGAATGAGGTTGGGGGT
+
CCCCCFCCCCCCGGGGGGGGGGGHHHHGGHHGH355DGH535BF2GA220A
@M02034:409:000000000-BFKT7:1:1102:25176:9721 1:N:0:34
AAAGTCGAGGTGCCTAAAGTGGCAACCCAGACTAAGGATCATGTTGGTGGTGTAGAGCTTCCTGTAGCCGCATGGCGTTCGTACTTAAATATGGAACTAACCATTCCAATTTTCGCTGTCTCTTATACACATCTCCGAGCCCACGAGACC
+
CCCCCFCBBCCCGGGGGGGGGGGHHHHGGHHGHHHHHHHHHHHHHHHGFGGGHHHGHHHHHHHHHHHGHGGFGGHGGGGGGGHHHHHHHHHHHHHHHHGHHHHHHHHHHHHHHHGGGGGHHHHHHHHHHHHHHHGHGCGCGGHGGGGGGG
@M02034:409:000000000-BFKT7:1:1102:26703:9723 1:N:0:34
GCTCTTAAAGAGGAGAAAGGTCATGACTTATCGTGCTTCTAACTTTACTCCGTTCGTTCTCGTCGACAATGGCGGAACTGGCGACGTGACTGTCGCCCC
+
CCCDDFFFFFFFGGEFGGGGGGGHHFGHH5FHGHGGGHGHG5BDGAFDD53ABFFEGHHFGGGGGAEBED3FFFG//>FF?1>>EEEEGE?3F????/>
@M02034:409:000000000-BFKT7:1:1102:7539:9725 1:N:0:34
AAAGTCGAGGTGCCTAAAGTGGCAACCCAGACTAAGCAGAATGTTGGTGGTGTAGAGCTTCCTGTAGCCGCATGGCGTTCGTACTTAAATATGGAACTAACCATTCCAATTTTCGCTGTCTCTTATACACATCTCCGAGCCCACGAGACC
+
BBBBBFB>D@ABGGGGFD4FGCFHFHHGGCBFHGBHFHHHFFGHGG2EFGGFHFFDGFGHFHHHHHGHGGG0BECGGGGGFE2GGHFGFG@GHF3FGFFFFHHGFGHDGGHHHGGEEDFEFHFGGHHF3BDHBHFDABCCCAGFCGGGGE
@M02034:409:000000000-BFKT7:1:1102:25404:9726 1:N:0:34
AAAGTCGAGGTGCCTAAAGTGGCAACCCAGACTGGGTGGGGGGTTGGTGGTGTAGAGCTTCCTGTAGCCGCATGGCGTTCGTACTTAAATATGGAACTAACCATTCCAATTTTCGCTGTCTCTTATACACATCTCCGAGCCCACGAGACC
+
BCCBBFABBBBCGGGGGGGGGGGHHHHGGHHGHHHHBA2AEFGGFGGGGGGGHHHHHHHGHHHHHHHHGGGCDFHHGGGGGGGHHHGGHHFHHHHHGHHHHHGHHHHHHHHHGGGGGGGGGGGGFFBFEFGGGGFFG?-@DFEFCDFFFF
@M02034:409:000000000-BFKT7:1:1102:6334:9726 1:N:0:34
AAAGTCGAGGTGCCTAAAGTGGCAACCCAGACTAATAATAATGTTGGTGGTGTAGAGCTTCCTGTAGCCGCATGGCGTTCGTACTTAAATATGGAACTAACCATTCCAATTTTCGCTGTCTCTTATACACATCTCCGAGCCCACGAGACC
+
BBBBBFBBBBBBGGGGGGGGGGGGHHHGGHHGHHHHHHHHHHHHHHHGGGGFGGGAFGHHHHHGHHHHHGGGGGHHGGGGGGHHHHHHHHHHHHFHHHHGHHHHHHGHHHHHHFGGGGGHHHHHHHHHHHHHHHHHGGGGGGHGGGGGGG
@M02034:409:000000000-BFKT7:1:1102:19728:9729 1:N:0:34
AAAGTCGAGGTGCCTAAAGTGGCAACCCAGACTCAGAATAAGGTTGGTGGTGTAGAGCTTCCTGTAGCCGCATGGCGTTCGTACTTAAATATGGAACTAACCATTCCAATTTTCGCTGTCTCTTATACACATCTCCGAGCCCACGAGACC
+
ABBBAFB>DDBBGGGGGGGGGGGGHHHGGHHGHHHHBGGGGGHGHHGGEEEGGDG5FGHHHGHHGHHFFGGEEFHHCEFGGFHHHHHHHHHHHHFFFFFHFFFGHGHFHGHHHGGGGGGGHHHHGGHGDGGHHHFG?D/BBFHGGGGGGE
@M02034:409:000000000-BFKT7:1:1102:9727:9733 1:N:0:34
AAAGTCGAGGTGCCTAAAGTGGCAACCCAGACTAGGAGGAAGGTTGGTGGTGTAGAGCTTCCTGTAGCCGCATGGCGTTCGTACTTAAATATGGAACTAACCATTCCAATTTTCGCTGTCTCTATACACATCTCCGAGCCCACGAGACCG
+
BBBBBFBBBBBBGGGGGGGGGGGHHHHGGHHGHHHHFHGFHHGHHHGGGGGGHHFDGHHHHHHHHHHGHEGEEGHHGEGGGGHHHHGGHHHHHHFGFHHHHHHHHHGGFGHHHHGGGGGHHGHHHHHHHFFHHFHGCGGCGHGGGGGGGG
@M02034:409:000000000-BFKT7:1:1102:10126:9733 1:N:0:34
GCTCTTAAAGAGGAGAAAGGTCATGGAGATTAAGGCTTCTAACTTTACTCAGTTCGTTCTCGTCGACAATGGCGGAACTGGCGACGTGACTTTCGCCCCAAGCAACCTGTCTCTTATACACATCTCCGAGCCCACGAGACCGTACTAGAT
+
BBBBBFFFFFFFGGGGAGGGGFGHHFHGFFGHHHBGHHHHHHHHHHHFHHHHHHGGAFGEHGFECGGECFHHHGGEFGHGHHGGGGGGHGH4BGGFEEGGFGGGGFHGGHHHFGHHHHHHGFFFHHHGGDCFGHGD-<AAFGGHGHGFHF
@M02034:409:000000000-BFKT7:1:1102:16079:9735 1:N:0:34
AAAGTCGAGGTGCCTAAAGTGGCAACCCAGACTAATAAGAATGTTGGTGGTGTAGAGCTTCCTGTAGCCGCATGGCGTTCGTACTTAAATATGGAACTAACCATTCCAATTTTCGCTGTCTCTTATACACATCTCCGAGCCCACGAGACC
+
ABBBBFBBBBAAGGGFBGGGGFGHHHGGGHHGHGHGDFD5GGHHHHGGGGEFHBGFGHHHHHHHHHHHHFGFGGHHGGGGGGHHHHHGHHHHHFFGHFHGHHHHHHGHFHHHHGFGGGGHHGHHHHHHHHGHHHHFFDGGGGHGG?DGGE
@M02034:409:000000000-BFKT7:1:1102:3241:9735 1:N:0:34
AAAGTCGAGGTGCCTAAAGTGGCAACCCAGACTCCTACTACGGTTGGTGGTGTAGAGCTTCCTGTAGCCGCATGGCGTTCGTACTTAAATATGGAACTAACCATTCCAATTTTCGCTGTCTCTTATACACATCTCCGAGCCCACGAGACC
+
AAAAA3AADDAA1ABDCFGGGGFFB0EAFGHGHHHHHHHAAAEBFECAFCBFGFGAD1BGHFHFGFG2BB>>EEH0E?EFB?>>FGGDFFHFHGFFGGFFBFGGHHFBFGHHH>>?EEEFGGGH1BBGFFHHHHFGCCGCGEEFC?CG?<
@M02034:409:000000000-BFKT7:1:1102:25171:9739 1:N:0:34
AAAGTCGAGGTGCCTAAAGTGGCAACCCAGCCTAAT
+
BAABBF>ADDAAGGGGGG4BFFFGHHHGG2BAF335
@M02034:409:000000000-BFKT7:1:1102:9553:9741 1:N:0:34
AAAGTCGAGGTGCCTAAAGTGGCAACCCAGACTACGCATCTGGTTGGTGGTGTAGAGCTTCCTGTAGCCGCATGGCGTTCGTACTTAAATATGGTACTAACCATTCCAATTTTCGCTGTCTCTTATACACATCTCCGAGCCCACGAGACC
+
CCCCCFCCCCCCGGGGGGGGGGGHHHHGGHHGHHHFG2EEHHBABAAEFDGGF3DAFFFGEGHFAAF5FEE>FFF1EEEGAEEAGHHDFGHHFF4BFGHHFF3BFDFFFFGHH?EEGEEFFHHH3BBDH222FFG2E@CCFCEFFFGDGE
@M02034:409:000000000-BFKT7:1:1102:28370:9742 1:N:0:34
AAAGTCGAGGTGCCTAAAGTGGCAACCCAGACTGGGAATAGTGTTGGTGGTGTAGAGCTTCCTGTAGCCGCATGGCGTTCGTACTTAAATATGGAACTAACCATTCCAATTTTCGCTGTCTCTTATACACATCTCCGAGCCCACGAGACC
+
BBCBBFCCCCABGGGGGGGGGGGHHHHGGHHGHCHHHGHFGHHGGHFEFGEFHGF5BFGHFHHHDDGFGEFEEGACEEGEEFHHHHHFHGBGHHGFFHHGFCGGHGFGHGGHHDE?EGGHHHHHFFHFFCFGGFF?/<BC?FGA/</AAC
@M02034:409:000000000-BFKT7:1:1102:19661:9743 1:N:0:34
GCTCTTAAAGAGGAGAAAGGTCATGGGTCAGACGGCTTCTAACTTTACTCAGTTCGTTCTCGTCGACAATGGCGGAACTGGCGACGTGACTGTCGCCCCAAGCAACCTGTCTCTTATACACATCTCCGAGCCCACGAGACCGTACTAGAT
+
BBBBBFF5BDFFGFEGGGGGGFHHFGHFHHHGHEEGGGHHGHHHHHHHHHGHGHHGEHHGHFFEGCGEEGFHHFGCE>GFHHGEGGGGHEGDFFFAFGGGDHE2BFGHHHHHGHHHHHHGHHHGGHFE@DGGGHGD<@FEGGGGGFHFF<
@M02034:409:000000000-BFKT7:1:1102:10139:9745 1:N:0:34
GCTCTTAAAGAGGAGAAAGGTCATGGAGATTAAGGCTTCTAACTTTACTCAGTTCGTTCTCGTCGACAATGGCGGAACTGGCGACGTGACTGTCGCCCCAAGCAACCTGTCTCTTATACACATCTCCGAGCCCACGAGACCGTACTAGAT
+
BCCDCFFFFFFFGGGGGGGGGGHHHHHHHHHHGHHHHHHHHHHHHHHHHHHHHHHGFHHGHGFEGEGFGHHHHGGEEGHHHHGGGGGGHGHHHHGHGGGGGHGHGGHHHHHHHHHHHHHHHHHGHHHGGGFGGHGG<CGEGGGHGHHHHH
@M02034:409:000000000-BFKT7:1:1102:28051:9754 1:N:0:34
AAAGTCGAGGTGCTAAAGTGGCAACCCAGACTAATAAGCAGGTTGGTGGTGTCGAGCTTCCTGTAGCCGCATGGCGTTCGTACTTAAATATGGAACTAACCATTCCAATTTTCGCTGTCTCTTATACACATCTCCGAGCCCACGAGACCG
+
BABBBF?ADBAAGGGGGBGGGGHHGHGBFGFHHHHHHHHFCGHHFAGFFAFH311AAEFGEHGFF5G3EFGAEHFF1EEEE2EGHGHFD4@FG3F3G33FH3?GFFDFFEFFFFDEGGFGFGH3F?F3C2BBFGHG?CCBCGGGF?DGFC
@M02034:409:000000000-BFKT7:1:1102:20904:9756 1:N:0:34
GCTCTTAAAGAGGAGAAAGGTCATGGCTAATCATGCTTCTAACTTTACTCAGTTCGTTCTCGTCGACAATGGCGGAACTGGCGACGTGACTGTCGCCCCAAGCAACCTGTCTCTTATACACATCTCCGAGCCCACGAGACCGTACTAGAT
+
AABABFFFFFFFGGEGGFGFGBBGHHGEGHHHHHHHHHHHHHGHHHHHHHFHHHHGGHHGHGFGGEEEEFGHGGGEEGGEFHGEGGGDHEBDHGGFEGGGEEFGGHGHEGGHHHHFHHHDHHHHHHGF?GGGGHGG@@GEFGDGGHHF0=
@M02034:409:000000000-BFKT7:1:1102:12452:9763 1:N:0:34
AAAGTCGAGGTGCCTAAAGTGGCAACCCAGACTCATACTTCGGTTGGTGGTGTAGAGCTTCCTGTAGCCGCATGGCGTTCGTACTTAAATATGGAACTAACCATTCCAATTTTCGCTGTCTCTTATACACATCTCCGAGCCCACGAGACC
+
1A?1AFAA1A>ABEGGAGGGG1F0FFGEF0GFHHH1GGFGHCEFGGG/E/BFGFADFFHGHAGAFGH2AE@EEEF>>BEFEECAEHF@BD2EEE1BFGGGFFHH1GH>GGHHH2EEFFFFHFGHEFGFGHFHHHHFA@CCGGHGGCACGE
@M02034:409:000000000-BFKT7:1:1102:24278:9771 1:N:0:34
GCTCTTAAAGAGGAGAAAGGTCATGCCGATGAAGGCTTCTAACTTTACTCAGTTCGTTCTCGTCGACAATGGCGGAACTGGCGACGTGACTGTCGCCCCAAGCAACCTGTCTCTTATACACATCTCCGAGCCCACGAGACCGTACTAGAT
+
AAAAA1DFDFFFAAAGGGGGGFHE3GH?EGGHF1FFHHHHHFFHHHHGGHDFAGHGEGHFHFAAEAE?EFFHFCE/>>FFGGEEEE>E/FG>FDF/EE/E/FA0B<GHHHHHGHHHHHHGHGGHHHHGGGGGGHGGCCGGEC.CEGGGHG
@M02034:409:000000000-BFKT7:1:1102:9965:9774 1:N:0:34
GCTCTTAAAGAGGAGAAAGGTCATGAGTACGTCTGCTTCTAACTTTACTCAGTTCGTTCTCGTCGACAATGGCGGAACTGGCGACGTGACTGTCGCCCCAAGCAACCTGTCTCTTATACACATCTCCGAGCCCACGAGACCGTACTAGAT
+
ABBBBFFFFFFFGGEFGGGGGFGHHHGHHHGHHHGHHHHHHHHHHHHHHHHHHHHGGEHGHGFEFAEAEHGHHGGEFGHHHEEEEGEEHGFHHHGEDEGEEGEFFFGHHHHHFHHBF@FHHHHGHGHF@DCFGAFC@@ADCFDHGGHED<
@M02034:409:000000000-BFKT7:1:1102:5133:9775 1:N:0:34
GCTCTTAAAGAGGAGAAAGGTCATGGTTTCTCGTGCTTCTAACTTTACTCAGTTCGTTCTCGTCGACAATGGCGGAACTGGCGACGTGACTGTCGCCCCAAGCAACCTGTCTCTTATACACATCTCCGAGCCCACGAGACCGTACT
+
ABBBBFFFFFFFGGECAGGGGGHHHHDG4BFH2FHGGHHGHHHHHHHHHHHHHHHGGHHGHGFGGEEGFHHHHGGEFGHHH1EGGGGGHGHHHHGGDEGGGHGHFFGHFHHHGHHHHHHFHHHFHHFGCCGGF/FG-CDGECC..C
@M02034:409:000000000-BFKT7:1:1102:23574:9781 1:N:0:34
AAAGTCGAGGTGCCTAAAGTGGCAACCCAGACTAGGGG
+
BABBBFAADDABGGGGGGGGGGGHHHHGGHHGH333AE
@M02034:409:000000000-BFKT7:1:1102:25117:9783 1:N:0:34
AAAGTCGAGGTGCCTAAAGTGGCAACCCAGACTTCTTCGACGGTTGGTGGTGTAGAGCTTCCTGTAGCCGCATGGCGTTCGTACTTAAATATGGAACTAACCATTCCAATTTTCGCTGTCTCTTATACACATCTCCGAGCCCACGAGACC
+
>1AAADAA1A>ABGGGGGGGBDFFFHGAFGEGHHHHHGFCGGCEFE?FEEGFFGG2AFGHFHHFHEHDGCEEEEHGGEE/EFFFFGG1>FFFEFD1FHEGFHHHFGHFEGGHHGGGGGA1GGHHHHHF2@DFGGHHG/@ACFEFC@@AEF
@M02034:409:000000000-BFKT7:1:1102:17288:9784 1:N:0:34
GCTCTTAAAGAGGAGAAAGGTCATGCCTTCTCGTGCTTCTAACTTTACTCAGTTCGTTCTCGTCGACAATGGCGGAACTGGCGACGTGATTGTCGCCCCAAGCAACCTGTCTCTTATACACATCTCCGAGCCCACGAGACCGTACTAGAT
+
ABCCCFFFFFFFGGGGGGGGGGHHHHHHHHHHGGHGGHHHHFHHHHHHHHHHHHHGGHGGHGGEEEFEEFHHHGGEFGHHHHGEFGGGHHHFGHGHGGGGEGECFGHHHHHHGHHFHB2DGHHHHHFC<ACGGFGGCDGDGGGGGHGHFD
@M02034:409:000000000-BFKT7:1:1102:24976:9784 1:N:0:34
GCTCTTAAAGAGGAGAAAGGTCATGACTGTGCCGGCTTCTAACTTTACTCAGTTCGTTCTCGTCGACAATGGCGGAACTGGCGACGTGACTGTCGCCCCAAGCAACCTGTCTCTTATACACATCTCCGAGCCCACGAGACCGTACTAGAT
+
BBCCCFFFFFFFGGGGGGGGGGHHHHHGFHHHHGGGGGHHHHHHHHHHGGHHHHHGFHHGHFFEFAFEFHHHHGG?EFHHHHFEGGGGGGHHHGGEGGGGGHGGFFHFHHGGHHHHHFHDBGFFHHFG<CCGG.F@->CDGGGHGHHHFC
@M02034:409:000000000-BFKT7:1:1102:8798:9784 1:N:0:34
AAAGTCGGGTGCCTAAAGTGGCAACCCAGACTGCGCAGCAGGTTGGTGGTGTAGAGCTTCCTGTAGCCGCATGGCGTTCGTACTTAAATATGGAACTAACCATTCCAATTTTCGCTGTCTCTTATACACATCTCCGAGCCCACGAGACCG
+
ABBBBFBDDBBBGGGFBGGFGGHHHHGGHHGHHHGGGGGHHHHHHGGGGEFHHHHHHHHHHHHHGHHGGGGGGHHEEGGGGGHHHHHHHHHHHHHHHHHGHHHHHHHHHHHHHGFGGGHHHHHHHHFHHGGGHGHGGGGGGHGGGGGGGG
@M02034:409:000000000-BFKT7:1:1102:13201:9785 1:N:0:34
AAAGTCGAGGTGCCTACAGTGGCAACCCAGACTAGTAGTCAGGTTGGTGGTGTAGAGCTTCCTGTAGCCGCATGGCGTTCGTACTTAAATATGGAACTAACCATTCCAATTTTCGCTGTCTCTTATACACATCTCCGAGCCCACGAGACC
+
CCCCCFCBCCCCGGGG4FGGGGGHHHHGGHHGHHHHHHHHHHHHGHGGFGFFHHGDGFHHHGHHHHHGHEGEEGHGEEGGGGHHHHHFHHHHHHGFHHHGHHGHHFFHFHHHHHGGGGGGHHHHHHHHGHHHHHHFG??@DGHGGFGGGG
@M02034:409:000000000-BFKT7:1:1102:19553:9786 1:N:0:34
GCTCTTAAAGAGGAGAAAGGTCATGGTTGGTTTGGCTTCTAACTTTACTCAGTTCGTTCTCGTCGACAATGGCGGAACTGGCGACGTGACTGTCGCCCCAAGCAACCTGTCTCTTATACACATCTCCGAGCCCACGAGACCGTACTAGA
+
AABCCFFFFFFFGGFGGGGGGGHHHFHHGGGHHGGHHHHHHGHGHHHHHHHHHHHGGHHGFFFEGEEEGHHHGGGEEGHHHEEEGGFDHFHHHHG/EEE<BFFCGGGHFGHGFHHGHDHFHHHHHFFD/>CGFFFDCFGGGGFHGGGHF
@M02034:409:000000000-BFKT7:1:1102:21632:9793 1:N:0:34
AAAGTCGAGGTGCCTAAAGTGGCAACCCAGACTAATAGTAAGGTTGGTGGTGTAGAGCTTCCTGTAGCCGCATG
+
1AA@ADAAD1AABFDFBGGGDGGBFHH?FHHG1GHFBFEFGFBGFFC/A/EFF1B2F1AFGCEDG2ADGGGEAE
@M02034:409:000000000-BFKT7:1:1102:5313:9800 1:N:0:34
AAAGTCGAGGTGCCTAAAGTGGCAACCCAGACTATGACGTCTGTTGGTGGTGTAGAGCTTCCTGTAGCCGCATGGCGTTCGTACTTAAATATGGAACTAACCATTCCAATTTTCGCTGTCTCTTATACACATCTCCGAGCCCACGAGACC
+
CCCCCFCCCCCCGGGGGGGGGGG4FHHGGHHGHGHHHHGFGHGHHHHGGGEFHGHGHHHHHHHHHHHHHGGEEGHHGGGGGGHHHHHHHHHHHHHHHHHHHHHHHHGHHHHHHHGGGGGHHHHHHHHHHHHHHHHGGCGCGGHGGGGGGG
@M02034:409:000000000-BFKT7:1:1102:20422:9803 1:N:0:34
AAAGTCGAGGTGCCTAAAGTGGCAACCCAGACTAATACTCCTGTTGGTGGTGTAGAGCTTCCTGTAGCCGCATGGCGTTCGTACTTAAATATGGAACTAACCTTCCAATTTTCGCTGTCTCTTATACACATCTCCGAGCCCACGAGACCG
+
CCCCCFCCCCCCGGGGGGGGGGGHHHHGGHHGHHHHHHHFCGHHHHGGGGGGHGHBGHHHHHHHHHHGHGGFFGHHGGGGGGGHHHHGHHHHHGEFGHHHFGGHHH3FGGHHGF/EEGEHGGGGH4D??BBF?3DA<DCDGHG?D?DDF@
@M02034:409:000000000-BFKT7:1:1102:10101:9808 1:N:0:34
AAAGTCGAGGTGCCTAAAGTGGCAACCCAGACTACGAATTCGGTTGGTGGTGTAGAGCTTCCTGTAGCCGCATGGCGTTCGTACTTAAATATGGAACTAACCATTCCAATTTTCGCTGTCTCTTATACACATCTCCGAGCCCACGAGACC
+
CCCCCFCCCBABGGGGGGGGGGGHHHHGGHHGHHHGEHHHHGHGGGGGGGGGHFGFGHHHHHHHHHHFHGGGEGHHGGGGGGHHHHHGHHHHHHHGGHHGHHHHHHGHHHHHHHGGGGGHHHHHHHHHGHHHHHHHGGFFGGHGGFGGGG
@M02034:409:000000000-BFKT7:1:1102:23494:9814 1:N:0:34
AAAGTCGAGGTGCCTAAAGTGGCAACCCAGACTCCGCATGGGGTTGGTGGTGTAGAGCTTCCTGTAGCCGCATGGCGTTCGTACTTAAATATGGAACTAACCATTCCAATTTTCGCTGTCTCTTATACACATCTCCGAGCCCACGAGACC
+
CCCCCFCCBBBBGGGGGGGGGGGHFHHGGHHGHHHGGGGGHHGGGGGEFEEFHGHFHHHHHHHGHHHHHGEEEFHHGFGGFEFGFHGGGHHHHHHHHHHGHHHHHHHFHGHHHHFGGGGHGHHHHHGHHHHHGHHGFGGGCGHGGCGGGF
@M02034:409:000000000-BFKT7:1:1102:15140:9815 1:N:0:34
GCTCTTAAAGAGGAGAAAGGTCATGGGGAGGGGGGCTTCTAACTTTACTCAGTTCGTTCTCGTCGACAATGGCGGAACTGGCGACGTGACTGTCGCCCCAAGCAACCTGTCTCTTATACACATCTCCGAGCCCACGAGACCGTACTAGAT
+
BBBBBFFDDFFFGGEGGGGGBGHGFFFGFEGGGGGGGHHHGHHHHHHHHHHHGHHGGHHGHGFDG?DD/FFGHGGACGHHHA@-ADCDGEHHHHGFGDGGDEFGFGGGGGGFFGGFFFFFGEFFFFFF;@;DEAE@-;ADFCDEA.BFB;
@M02034:409:000000000-BFKT7:1:1102:16771:9818 1:N:0:34
AAAGTCGAGGTGCCTAAAGTGGCAACCCAGACTGGGGGGATGGTTGGTGGTGTAGAGCTTCCTGTAGCCGCATGGCGTTCGTACTTAAATATGGAACTAACCATTCCAATTTTCGCTGTCTCTTATACACATCTCCGAGCCCACGAGACC
+
CCCCCFCCCCBBGGGGGGGGGGGHHHHGGHHGHHHHGGGGGGGHHGGGFGGGHHGFGHHHHHHHHHHGHGGGFGHGGGGGGGHHHHHFHHHHHHHHFHHGHHGHHHGHHHHHHGGGGGGHGGGGFGGGGGGGGGGGGFGFGGGGGFFFFE
@M02034:409:000000000-BFKT7:1:1102:24059:9818 1:N:0:34
AAAGTCGAGGTGCCTAAAGTGGCAACCCAGACTCAGGGGTTGGTTGGTGGTGTAGAGCTTCCTGTAGCCGCATGGCGTTCGTACTTAAATATGGAACTAACCATTCCAATTTTCGCTGTCTCTTATACACATCTCCGAGCCCACGAGACC
+
BBCCCFCBBBABGGGGGGGGGGGHHHHGGHHGHHHHHHGEEGGEHGGGFGEFHGFDGHHHHHHHHGHHHFFFFEHGEEGFEEGHHHHFHHHHHHHHFGHFGHGHHHHHHHHHHHGGGGGHGGHHHHGHEGGGHHGHGCGDGGHGGGGGGE
@M02034:409:000000000-BFKT7:1:1102:20403:9819 1:N:0:34
AAAGTCGAGGTGCCTAAAGTGGCAACCCAGACTTCGAAGCAGGTTGGTGGTGTAGAGCTTCCTGTAGCCGCATGGCGTTCGTACTTAAATATGGAACTAACCATTCCAATTTTCGCTGTCTCTTATACACATCTCCGAGCCCACGAGACC
+
A3AABFBBBDABGGGGGGGGGFGHHHHGGHHGHHHGEFFGHHDHHHGEFEAFHDG5GBGGHFHHHHHHHGFEEEHGGEECFBBEGHFFGH4FGEGFEHHHHHHHHHHFHGHHF?E?EGEFBGGGDFDFGFF2CGFFE?CCGGHGCC@DGA
@M02034:409:000000000-BFKT7:1:1102:12886:9819 1:N:0:34
AAAGTCGAGGTGCCTAAAGTGGCAACCCAGAC
+
AAAAAFAA@1>AFGGGFGGGG1FGBGHG000E
@M02034:409:000000000-BFKT7:1:1102:5748:9821 1:N:0:34
GCTCTTAAAGAGGAGAAAGGTCATGGCTACTCCGGCTTCTAACTTTACTCAGTTCGTTCTCGTCGACAATGGCGGAACTGGCGACGTGACTGTCGCCCCAAGCAACCTGTCTCTTATACACATCTCCGAGCCCACGAGACCGTACTAGAT
+
BBBBBFFFFFFFGGGGGCGGGGGHHFHHHHHHHGGGGGHHHHHHHHHHHHHHHHHGEHHGHGGGGEGEGHGBHGGEGEGHHGGGCFGGGFGHHHFCEGGGGCC2BBFGHGFHFHHHHGHFHHGGHFDDCGGGGHGD-@D?ACCGFHHEGD
@M02034:409:000000000-BFKT7:1:1102:5689:9822 1:N:0:34
GCTCTTAAAGAGGAGAAAGGTCATGCAGAGGGGGGCTTCTAACTTTACTCAGTTCGTTCTCGTCGACAATGGCGGAACTGGCGACGTGACTGTCG
+
BBBBBBFFFFFFGGEFGGGGGGHHFD4BAGCGGGGG?GC33GFFGHHB??2BBGFEDHHFDF??B<BBCDGHCCG-A@FFHC--<@D?C::C:0:
@M02034:409:000000000-BFKT7:1:1102:8988:9824 1:N:0:34
GCTCTTAAAGAGGAGAAAGGTCATGTGTTCTCATGCTTCTAACTTTACTCAGTTCGTTCTCGTCG
+
>AA?A13@@@1CCAEEGFGFFAED33BA0AEH3DDHGHH1FFDGHFFB1AABAFAAA0FFDFFBE
@M02034:409:000000000-BFKT7:1:1102:7344:9824 1:N:0:34
GCTCTTAAAGAGGAGAAAGGTCATGCAGTGTAGGGCTTCTAACTTTACTCAGTTCGTTCTCGTCGACAATGGCGGAAC
+
ABBBBFFFFFFFGFECGCFABFGGHADEBGHHHGEFHEGGGFHGFGHBGAFEGHFGE3FFBFFEEEA10BFHFEG0/>
@M02034:409:000000000-BFKT7:1:1102:5766:9827 1:N:0:34
GCTCTTAAAGAGGAGAAAGGTCATGCCTTCTCCGTGTTCTAATTTTATTCAGTTCGTTCTCATCGACGA
+
BBBBBFFFFFFFGGGGGGGGGGGHH5BG5FG45A22B2DG5A555555D55A555AB32F55DFG3A0A
@M02034:409:000000000-BFKT7:1:1102:4785:9828 1:N:0:34
GCTCTTAAAGAGGAGAAAGGTCATGAATGTTCGTGCTTCTAACTTTACTCAGTTCGTTCTCGTCGACAATGGCGGAACTGGCGACGTTACTGTCGCCCCAAGCAACCTGTCTCTTATACACATCTCCGAGCCCACGAGAC
+
ABBBBFFFFFFFGGG4GGGGGGFHHB5555DF2EGGGHHHHHHHHHHHHHHHHHHGGHHGHGGGGFGGGHHHHGGEGGHHHHGGGGG/GGHHHHGHGGGGGHGHHGHHHHHHHHHHHHHGHHHHHHGGGGGGGGGGDGGE
@M02034:409:000000000-BFKT7:1:1102:2923:9829 1:N:0:34
GCTCTTAAAGAGGAGAAAGGTCATGGTGTTTCGTGCTTCTAACTTTACTCAGTTCGTTCTCGTCGACAATGGCGGAACTGGCGACGTGACTGTCGCCCCA
+
BBBBBFFFFFFFGAEGFGGGGFGHFHBFAAFFFHFFFHHHHHHHHFHGHHHHHHHGEEGGHFFEE0EEAFGFHGG>>EGHG?EEFGGGHFGHFGFF?//E
@M02034:409:000000000-BFKT7:1:1102:5674:9832 1:N:0:34
AAAGTCGAGGTGCCTAAAGTGGCAACCCAGACTTCGCCTCCGGTTGGTGGTGTTGAGCT
+
AABABFABBBABGGGGGGGGFBFGHHHED2GAGDA2AAEEB?EEAAAE11B111B5B35
@M02034:409:000000000-BFKT7:1:1102:10048:9832 1:N:0:34
AAAGTCGAGGTGCCTAAAGTGGCAACCCAGAC
+
CCCCBFBCCCCBGGGGGGGGGGGFGHHGGHHF
@M02034:409:000000000-BFKT7:1:1102:15712:9834 1:N:0:34
AAAGTCGAGGTGCCTAAAGTGGCAACCCAGACTACTTCG
+
BBBBBFBBBBAAGGGGGGGGGFGHHHHGFHFGHB3GAFF
@M02034:409:000000000-BFKT7:1:1102:22591:9841 1:N:0:34
AAAGTCGAGGTGCCTAAAGTGGCAACCCAGACTGGGT
+
CCC@AFCCCCCCGGGGGGGGGGGGHHHGGHGGGHC2B
@M02034:409:000000000-BFKT7:1:1102:5783:9844 1:N:0:34
GCTCTTAAAGAGGAGAAAGGTCATGTCTTCTTATGCTTCTAACTTTACTCAGTTCGTTCTCGTCGACAATGGCGGAACTGGCGACGTGACTGTCGCCCCAAGCAACCTGTCTCTTATACACATCTCCGAGCCCACGAGACCGTACTAGAT
+
BCCCCFFDFFFFGGEFGGGGGGGHHGHHGHHHHFHGHHHHGHHHHHHFHHHHGGHGGFHGFFFEGCGCCHHHFGGGGGHGHGEEGGGGGFHHGGF/EAFGGGFFBB?FFGGHFGHHHGF?GFFHHDGD/BDCFEFC>>.CFD.FDHHGD=
@M02034:409:000000000-BFKT7:1:1102:5662:9846 1:N:0:34
AAAGTCGAGGTGCCTAAAGTGGCAACCCAGACTTCGCCTCCGGTTGGT
+
BBBBAFBBBBBBGGGGFGGGGGGHHHHGGHHGHCA22AE2AAFG1E0A
@M02034:409:000000000-BFKT7:1:1102:21812:9850 1:N:0:34
GCTCTTAAAGAGGAGAAAGGTCATGACTACGCAGGCTTCTAACTTTACTCAGTTCGTTCTCGTCGACAATGGCGGAACTGGCGACGTGACTGTCGCCCCAAGCAACCTGTCTCTTATACACATCTCCGAGCCCACGAGACCGTACTAGAT
+
CCCCCFFFFFFFGGGGGFGGGGHHHHHHHHGGGGGGHHHHHHHHHHHHHHHHHHHGGHHGHGGGGEGFGHGHHGGFGGHHHHGGGGGGHGHHHHGHGGGDGGGGGGHHHHGHHHHFHHHFHHHHHFFGCGGCGFEDACG.EGGHGHHHGF
@M02034:409:000000000-BFKT7:1:1102:16337:9850 1:N:0:34
AAAGTCGAGGTGCCTAAAGTGGCAACCCAGACTGATACTAAGGTTGGTGGTGTAGAGCTTCCTGTAGCCGCATGGCGTTCGTACTTAAATATGGAACTAACCATTCCAATTTTCGCTGTCTCTTATACACATCTCCGAGCCCACGAGACC
+
BBBBBFBBBBBBFGGGGGGGGGGHHHGGGHHGHHHHFHHHGHHHHHGEFEEFHFGBGHFGHHHFHHHHHGFFGEHGFEGFFFHHHHHGHHHHHEGHFHHFHHHHHHHFFHHHHHGGGDGFHFHHGHGHFBGHHFHGDF?C?GEGGGGGGG
@M02034:409:000000000-BFKT7:1:1102:9962:9852 1:N:0:34
GCTCTTAAAGAGGAGAAAGGTCATGACGGCGCCGGCTTCTAACTTTACTCAGTTCGTTCTCGTCGACAATGGCGGAACTGGCGACGTGACTGTCGCCCCAAGCAACCTGTCTCTTATACACATCTCCGAGCCCACGAGACCGTACTAGAT
+
BBBBBFFF5D5CGCEGFGGGGGFGFDGFGGGGGGGGGGHHHHFGFHHFGGGFGGHGEFHGGFFE>>EB/FFHGEG/E/FGHHGEEC@AECF1GFFADDGD?FAC?CGGFHHHHHHGHGHHHHHHHHHGDGGGGGGGCDFDEC?GD?90FF
@M02034:409:000000000-BFKT7:1:1102:15295:9855 1:N:0:34
AAAGTCGAGGTGCCTAAAGTGGCAACCCAGACTAAGTCTCCGGTTGGTGGTGCAGAGCTTCCTGTAGCCGCATGGCGTTCGTACTTAAATATGGAACTAACCATTCCAATTTTCGCTGTCTCTTATACACATCTCCGAGCCCACGAGAC
+
CCCCCFABBCCCGGGGGGGGGGGHHHHGGHHGHA3FDFG5FEGEEGGFGGGG33FGHHHHHHHHHHHHHGGEEGHHGGGGGGHHHHHGHHFFHFHHFFFFHGGHHHGHHHGHHHGGGGGEFFFHFHHFGGFHHGHHCDCGGGHGGCGGG
@M02034:409:000000000-BFKT7:1:1102:26314:9858 1:N:0:34
AAAGTCGAGGTGCCTAAAGTGGCAACCCAGACTAAGAATCAGGTTGGTGGTGTAGAGCTTCCTGTAGCCGCATGGCGTTCGTACTTAAATATGGAACTAACCATTCCAATTTTCG
+
AAAAAFAA?BABFGGGGGGGGDECCHGEGGHGFFGG3D3BG3FHGHGEEDAFHGGDGHHHHCHFFGHFGEEEEEHEEEEEEGHHHHHBHHGHHFHFHHHFHHHHGHFF4FGHF4>
@M02034:409:000000000-BFKT7:1:1102:15177:9859 1:N:0:34
GCTCTTAAAGAGGAGAAAGGTCATGGTGCATAGTGCTTCTAACTTTACTCAGTTCGTTCTCGTCGACAATGGCGGAACTGGCGACGTGACTGTCGCCCCAAGCAACCTGTCTCTTATACACATCTCCGAGCCCACGAGACCGTACTAGAT
+
CCCCCFFFFFFFGGFGGGGGGGHHHHHHHHHHHGHHHHHHHHHHHHHHHHHHHHHGFHHGHGFEGEGEGHGGHGGGGGHGHEEEGGEFHGHHHHGFGEGEGGGFGHGHHHHHHHHHH3FFHHHHHFHG@FCGGFFG>@CDGFFHGHHGGG
@M02034:409:000000000-BFKT7:1:1102:8604:9861 1:N:0:34
GCTCTTAAAGAGGAGAAAGGTCATGGTGGGGGGTGCTTCTAACTTTACTCAGTTCGTTCTCGTCGACAATGGCGGAACTGGCGACGTGACTGTCGCCCCAAGCAACCTGTCTCTTATACACATCTCCGAGCCCACGAGACCGTACTAGAT
+
AAAAADDFFFFFCAEGGGGGGGHHFEBDEGGGGEGGHHHGHHHHHHHGHHHHGHHGCHHGHFFACCCC@FDHFGG@<<GFHGC<ACCGHCCFFHE:CFGGAEEBFFFGGGGGGGGFGFFGFFGFFFFF?@@@FAE@@@BFF?BFFFFFFB
@M02034:409:000000000-BFKT7:1:1102:5717:9862 1:N:0:34
AAAGTCGAGGTGCCTAAAGTGGCAACCCAGACTCCTGATCATGTTGGTGGTGTAGAGCTTCCTGTAGCCGCATGGCGTTCGTACTTAAATATGGAACTAACCATTCCAATTTTCGCTGTCTCTTATACACATCTCCGAGCCCACGAGACC
+
ABBAADA>DDBBGGGGGGGGGGGHHHHGGHHGHHHHFGGHFHHHHHEFFGGEG3GFFFHHHHHGHGH5FEGGGGHEGGGEFFEGGEBGFHGHGH3B@FFF3?3FGGGFGGHGHEGGGGEGHFGHBGHFFCGHHFFGEC@BCFHGGGGC/<
@M02034:409:000000000-BFKT7:1:1102:4756:9863 1:N:0:34
GCTCTTAAAGAGGAGAAAGGTCATGCGTTCGCCTGCTTCTAACTTTACTCAGTTCGTTCTCGTCGACAATGGCGGAACTGGCGACGTGACTGTCGCCCCAAGCAACCTGTCTCTTATACACATCTCCGAGCCCACGAGACCGTACTAGA
+
BBBBBFFFFFFFGGEFGGGGGGHHGHGGGGGGGGHHHHHHHHHHHHHHHHHHHHHGFHHGHFFEFEEEEGGHHGGEEGHHHGEEGGGGHFFHHHFF?<CFGFFFGGHHGHHHFGHHHHFHHHHHHHHGCD?FGHFA>AE.EFGGGHHHH
@M02034:409:000000000-BFKT7:1:1102:14893:9870 1:N:0:34
GCTCTTAAAGAGGAGAAAGGTCATGTTTACTTATGCTTCTAACTTTACTCAGTTCGTTCTCGTCGACAATGGCGGAACTGGCGACGTGACTGTCGCCCCAAGCAACCTGTCTCTTATACACATCTCCGAGCCCACGAGACCGTACTAGAT
+
CCCCCFFFFFFFGGEGGGGGGGFHHDGH5GHF5GHHHHHHHHHHHHHHHHHHHHHGEHHGHGFFGEGGFHHHHGGGGGHHHGGEGGGGHGHHHHGGGGF/EGFGFGGHHHGHHHHGHHHHHHHHHHFGDGGGGGGG<AF.<DEFD.=DGD
@M02034:409:000000000-BFKT7:1:1102:13896:9872 1:N:0:34
GCTCTTAAAGAGGAGAAAGGTCATGACTTCTGGTGCTTCTAACTTTACTCAGTTCGTTCTCGTCGACAATGGCGGAACTGGCGACGTGACTGTCGCCCCAAGCAACCTGTCTCTTATACACATCTCCGAGCCCACGAGACCGTACTAGAT
+
CCCCCFFFFFFFGGFFGGGGGGHHHHHHHHHHHHHHHHHHHHHHHHHHHHHHHHHGGHHGIFFEEEFEGHHHHGGGGGHHHGEEGGEGHGGHHHFFEEGEEGFHGGHHHHHHHHHGHHHGHHHFHHGGCGGGGEGC<CGEGGGHGFHHHD
@M02034:409:000000000-BFKT7:1:1102:28199:9877 1:N:0:34
AAAGTCGAGGTGCCTAAAGTGGCAACCCAGACTACGAATGAGGTTGGTGGTGTAGAGCTTCCTGTAGCCGCATGGTGTTCGTACTTAAATATGGAACTAACCATTCCAATTTTCGCTGTCTCTTATACACATCTCCGAGCCCACGAGAC
+
A?AB>BAADDABGGGGFFGGGGGHHHHGGHHGHHGEEAHFBFGBFFGE1AECAEFDADFEFGHGF5FD3BEEFGF5B?EGEGHHGGHFF4FFFFF3FFEC@B3FGBBFFHHHHB>>EEEEHGHHDGEGF2BGFGF??BDCDFHFFFGGG
@M02034:409:000000000-BFKT7:1:1102:5705:9878 1:N:0:34
AAAGTCGAGGTGCCTAAAGTGGCAACCCAGACTCCTGATCATGTTGGTGGTGTAGAGCTTCCTGTAGCCGCATGGCGTTCGTACTTAAATATGGAACTAACCATTCCAATTTTCGCTGTCTCTTATACACATCTCCGAGCCCACGAGACC
+
CCCCCFCBCCBCGGGGGGGGGGGHHHHGGHHGHHHHHHHHHHHHGHHEFGEFHFFFHGHHHGHHHHHHHEGGGGHHGEGGFFHGHHHFHHHFHHFHEHFFGHDHGBGHHHHHHFEEGGGHHGGHGHGHFEGHHHGFFCGCGEGGGGGGDA
@M02034:409:000000000-BFKT7:1:1102:26080:9881 1:N:0:34
AAAGTCGAGGTGCCTAAAGTGGCAACCCAGACTGTTCATCAGGTTGGTGGTGTAGAGCTTCCTGTAGCCGCATGGCGTTCGTACTTAAATATGGAACTAACCATTCCAATTTTCGCTGTCTCTTATACACATCTCC
+
A@BBAFAABBBAFGGFGGBGDGFHHGGGGHHGH33DDGHHDGHGFFFEC?EFFGGFEBGCDGGHF5GFFGGEF11B@EGF1EEEFGHHHHHHHFFFCGFCEG3BF4GDFGFHHHFGGGGHGBFGGHDDFFFFHHDD
@M02034:409:000000000-BFKT7:1:1102:19060:9882 1:N:0:34
GCTCTTAAAGAGGAGAAAGGTCATGGGTGATGGTGCTTCTAACTTTACTCAGTTCGTTCTCGTCGACAATGGCGGAACTGGCGACGTGACTGTCGCCCCAAGCAACCTGTCTCTTATACACATCTCCGAGCCCACGAGACCGTACTAGAT
+
AAAAA1BFDFFFCAEGGGGGGGHFDFHAAFHHGGFHHHHHHHHHHHHHHHGHGHHGEHHGHGFFGGGEEGGHHGG>EEHHHEGEGGGFHGHHHHGHGGGCEGFGGFHHGHHGHHHHHFGGHHFGGHH?CCCGGFFG-@CGGGGHGFGF0<
@M02034:409:000000000-BFKT7:1:1102:8693:9885 1:N:0:34
AAAGTCGAGGTGCCTAAAGTGGCAACCCAGACTGGGTATGGGGTTGGTGGTGTAGAGCTTCCTGTAGCCGCATGGCGTTCGTACTTAAATATGGAACTAACCATTCCAATTTTCGCTGTCTCTTATACACATCTCCGAGCCCACGAGACC
+
BBBCAFBBCCBCGGGGGGGGGGGHHHHGGHHGHHHHGHHHHHGEEGGGGGGFHHHFGHHHHHHHHHHHHGGEFGHHGGGGGGGHHHHGHHHHHHGGHHHHHHHHHHHGHHHHHHGGGGGHHHHHHHFHHHHHGGGGFGGCGFHGGCFGGF
@M02034:409:000000000-BFKT7:1:1102:16871:9889 1:N:0:34
GCTCTTAAAGAGGAGAAAGGTCATGCTTCATTCGGCTTCTAACTTTACTCAGTTCGTTCTCGTCGACAATGGCGGAACTGGCGACGTGACTGTCGCCCCAAGCAACCTGTCTCTTATACACATCTCCGAGCCCACGAGACCGTACTAGAT
+
CCCCCFFFFFFFGGFGGGGGFGHHHHHHHHHHHHHGGGHHHHHHHHHHHHHHHHHGGHHGHFFEGCFEGHHHHGGEEGHHHGGFGGGGHGFHHHGCEEEAEHEGGFHHHHHHHHHDHHHHHHHHHHHGDGGGGHGG-AEDGGGHGHHHHF
@M02034:409:000000000-BFKT7:1:1102:8715:9890 1:N:0:34
AAAGTCGAGGTGCCTAAAGTGGCAACCCAGACTGGGTATGGGGTTGGTGGTGTAGAGCTTCCTGTAGCCGCATGGCGTTCGTACTTAAATATGGAACTAACCATTCCAATTTTCGCTGTCTCTTATACACATCTCCGAGCCCACGAGAC
+
BBBBBFBB?BBBGGGEGFGGGGGHHHHGGHHGHGGH35FHHCGG?FGEFDGFE3D555BGFGFEH5DB3EF0EEG1E1>FE>2??GFB@4FDDF33FGFG303BD4G4BFDGF4EEFG/FGHGH?FF??GG?CDF2C@@CGEHGC?@/<
@M02034:409:000000000-BFKT7:1:1102:27651:9893 1:N:0:34
GCTCTTAAAGAGGAGAAAGGTCATGGCGCCTCCGGCTTCTAACTTTACTCAGTTCGTTCTCGTCGACAATGGCGGAACTGGCGACGTGACTGTCGCCCC
+
ABABBFFBFFF4FFEFGGFGGFCHGEGF?EE2A2A2EFHHGHHH5BFHH5GAFGGFGFFGBFFEGEE10BFFFEGE/EGBFHE/>EEEA/GEG3FG//<
@M02034:409:000000000-BFKT7:1:1102:13046:9893 1:N:0:34
GCTCTTAAAGAGGAGAAAGGTCATGACTTCTGGTGCTTCTAACTTTACTCAGTTCGTTCTCGTCGACAATGGCGGAACTGGCGACGTGACTGTCGCCCCCAGCAACCTGTCTCTTATACACATCTCCGAGCCCACGAGACCGTACTA
+
A?AAAFFFFFFFFGGGGGGFBBBGFHHHHHGH4BFBHHHHHHFEGGFFFADG5GHFEFHGHGFEFFEEEGFHHGGEFGGEBCCEGG//FCHHGFCEEGG/>?E2FGA2?FFFHGH3HFHFHGGFHFFA//<DE/??-@?DFGDADGB
@M02034:409:000000000-BFKT7:1:1102:12625:9894 1:N:0:34
AAAGTCGAGGTGCCTAAAGTGGCAACCCAGACTAAGCCGAGTGTTGGTGGTGTAGAGCTTCCTGTAGCCGCATGGCGTTCGTACTTAAATATGGAACTAACCATTCCAATTTTCGCTGTCTCTTATACACATCTCCGAGCCCACGAGACC
+
BBBBBFBBBBBBGGGGGGGGGGGHHHHGGHFFHHHHGHGEEFHHHHHEFFEFHHHGHHHHHHHHFHHHHGGGGFHHGFGGEEFGGGHGHHHHHHFHHHGHHHHHHHGHHHHHHGGGGGGFHHHHFHHFGFFHGHHFE?CCCGHGGDGGGC
@M02034:409:000000000-BFKT7:1:1102:8344:9894 1:N:0:34
AAAGTCGAGGTGCCTAAAGTGGCAACCCAGACTATTCAGGGGGTTGGTGGTGTAGAGCTTCCTGTAGCCGCATGGCGTTCGTACTTAAATATGGAACTAACCATTCCAATTTTCGCTGTCTCTTATACA
+
AAAABF>AD@AABGDGGGGGFGDFFGGEGHH2GGG5EGHGHGGGGGC1AEBBA3GAABHHGBGH5@GDHGGEGGHHGGGGFF1FGHGHHHEFGF3DFFGFGFGHFHGHHHHHHB<CF?ABFHFHFHF2>
@M02034:409:000000000-BFKT7:1:1102:5207:9895 1:N:0:34
GCTCTTAAAGAGGAGAAAGGTCATGAATCGGCATGCTTCTAACTTTACTCAGTTCGTTCTCGTCGACAATGGCGGAACTGGCGACGTGACTGTCGCCCCCAGCAACCTGTCTCTTATACACATCTCCGAGCCCACGAGACCGTACTAGAT
+
AAAAAFDFDDDFCGG4G4FGGGHHH5FEAFECGEH3BGFHHFFFGFFEADFBGHFGGFHGHGFAE0EAABFFBEE>/EFHGEE>EEEEE??3FDFF?EG/<D0FFFFCGFGHHGH@F>@2@<<FGBHD/@DGEHECCG.<<@CGACG00=
@M02034:409:000000000-BFKT7:1:1102:20817:9896 1:N:0:34
AAAGTCGAGGTGCCTAAAGTGGCAACCCAGACTAATAAGCAGGTTGGTGGTGTAGAGCTTCCTGTAGCCGCATGGCGTTCGTACTTAAATATGGAACTAACCATTCCAATTTTCGCTGTCTCTTATACACATCTCCGAGCCCACGAGACC
+
CCCCCFCCCCCCGGGFFGGGGGGHFHHGGHHGHHHHGHHHHHHHHHGGGGGFHGGBGHHHHHHHHHHGHGGEEGHFGEFFFGFHGHHGHHHHHHGDFGHFFFDGEGGFGFGHHFEGF?EGHHHHGHFGGFHHHHGFG@FFGEHFGCGCDE
@M02034:409:000000000-BFKT7:1:1102:24389:9896 1:N:0:34
AAAGTCGAGGTGCCTAAAGTGGCAACCCAGACTCCTACGCAGGTTGGTGGTGTAGAGCTTCCTGTAGCCGCATGGCGTTCGTACTTAAATATGGAACTAACCATTCCAATTTTCGCTGTCTCTTATACACATCTCGAGCCCACGAGACCG
+
AABCADA>ADABGGGGGGGGFGGHHHHGGHHGHHHHHHGGBEGBFFFFEGGEAGFGFHHGGGHHGHGFHGGCEEGHGGGGFGFHGHGHGHHHHHFFHHFFFHEFGFFHHHHHHHGGGGGHHHHHBHHHHFFHHHHHHGGGGECCCCGF/A
@M02034:409:000000000-BFKT7:1:1102:3818:9897 1:N:0:34
AAAGTCGAGGTGCCTAAAGTGGCAACCCAGACTCAGATTGGGGTTGGTGGTGTAGAGCTTCCTGTAGCCGCATGGCGTTCGTACTTAAATATGGAACTAACCATTCCAATTTTCGCTGTCTCTTATACACATCTCCGAGCCCACGAGAC
+
BBBBBFBABBBBGGGFGFGGGGGHHHHGGHHGHBGGG5F3FGGFFGGEFGFGHFGDGGGHHHHHGGHHHFGEFEHFEEGGGGBHGHHFGHHHHHBGFHGHHFHHHHHGFFHHHFGGGGGGHHGHHHGHGGHHHHGFD/@BDGHGGCGGG
@M02034:409:000000000-BFKT7:1:1102:22451:9899 1:N:0:34
AAAGTCGAGGTGCCTAAAGTGGCAACCCAGACTCAGAAGAATGTTGGTGGTGTAGAGCTTCCTGTAGCCGCATGGCGTTCGTACTTAAATATGGAACTAACCATTCCAATTTTCGCTGTCTCTTATACACATCTCCGAGCCCACGAGACC
+
BCBCCFBABCAA4GGGGGGGGGGGHHHGGHHGHHHHHHHGGHHHHHHFFGEFHFFAFHHHHFHHHHGGGFEEEGHGEEGFFEHHHHHGHHHHHHGFGHHGHFHHHHFFHHFHHGFEGGGHHHHHHHHHFEGFGHGGF?FDGGGADDGGGF
@M02034:409:000000000-BFKT7:1:1102:26082:9902 1:N:0:34
AAAGTCGAGGTGCCTAAAGTGGCAACCCAGACTGGTCATCAGGTTGGTGTTGTAGAGC
+
BBBBBFBBBBABGGGGGGGGGGGHHHHGGHHGHBCBGAGE53FGFHE222BA2BD555
@M02034:409:000000000-BFKT7:1:1102:27794:9904 1:N:0:34
AAAGTCGAGGTGCCTAAAGTGGCAACCCAGACTACGACTAAGGTTGGGGGTGTAGAGCTTCCTGTAGCCGCATGGCGTTCGTACTTAAATATGGAACTAACCATTCCAATTTTCGCTG
+
BBBBBFBBBBBBGFGGG4ABGFFGHHHGCCAFCHGGAEG?3FBG3F?0AA0A03D5BBFEGHBGG44B3BE/?EF1>EEFE>C/?FGG3BBFG3DB3BGGFE3BBFGGDFGHF2>?/<
@M02034:409:000000000-BFKT7:1:1102:24773:9905 1:N:0:34
GCTCTTAAAGAGGAGAAAGGTCATGACTCGGGAGGCTTCTAACTTTACTCAGTTCGTTCTCGTCGACAATGGCGGAACTGGCGACGTGACTGTCGCCCCAAGCAACCTGTCTCTTATACACATCTCCGAGCCCACGAGACCGTAC
+
BCCCCFFFFFFFGGGGGGGGGGHHH54B5B22AAEFHHHHHHHHHHHHHHHHHHHGGHHGHGFGGGGFGHHHHGGGGGHEHGGGGGGGHGHHHHGGGGG?FHGBFGHHGHHHHHHGHHHHHHHHHHHGCFGGGHGG@CDE.-EGG
@M02034:409:000000000-BFKT7:1:1102:3758:9907 1:N:0:34
GCTCTTAAAGAGGAGAAAGGTCATGGCTTCGACGGCTTCTAACTTTACTCAGTTCGTTCTCGTCGACAATGGCGGAACTGGCGACGTGACTGTCGCCCCAAGCAACCTGTCTCTTATACACA
+
AAAB3BFFFFD4GGGGFGBABBAFFFF4B4A4AAEAAEFFFGHHHHGHHHHHHHHFAFFFFFFEGCCGGFGFFE?E@EFBGHGG/EECGFGHFGG/CDBDDCCFBGFH02<FG2GHGFDDGF
@M02034:409:000000000-BFKT7:1:1102:18226:9909 1:N:0:34
GCTCTTAAAGAGGAGAAAGGTCATGTGTTCTTGTGCTTCTAACTTTACTCAGTTCGTTCTCGTCGACAATGGCGGAACTGGCGACGTGACTGTCGCCCCAAGCAACCTGTCTCTTATACACATCTCCGAGCCCACGAGACCGT
+
AABBBFFFFFFFGGGGGGGFGGHHHBAFCDFDEFHHHHHHHHHHHHFHHHHHHHHGGHHGHGGGGGGGGGHHHGGGGGHHHGGGGGGGHGHGHHGHGGGGGHGCGHHHHHHHHHHHHHHFHHHHHHHGGGGGGGGG/AGGEFA
@M02034:409:000000000-BFKT7:1:1102:13057:9910 1:N:0:34
GCTCTTAAAGAGGAGAAAGGTCATGACTTCTGGTGCTTCTAACTTTACTCAGTTCGTTCTCGTCGACAATGGCGGAACTGGCGACGTGACTGTCGCCCCAAGCAACCTGTCTCTTATACACATCTCCGAGCCCACGAGACCGTACTAGAT
+
CCCCCFFFFFFFGGEGGGGGGGHHHF4FGEF5AGHHHHHHHHHHHHHHHHGHHHHGGHHGIGFGGGGGGGHHHGGGGGHHHGGGGGGGHGHHHHGHGGGGGHGGHHHHHHHHHHHGHHHFHHHHHHHGDGGGGHGCCGGGG?.<CHHEHG
@M02034:409:000000000-BFKT7:1:1102:27365:9912 1:N:0:34
GCTCTTAAAGAGGAGAAAGGTCATGGGTTTTTGTGCTTCTAACTTTACTCAGTTCGTTCTCGTCGACAATGGCGGAACTGGCGACGTGACTGTCGCCCC
+
AABBBFFBFFFFGFEAGGGGGFFGHHHAFDFGGHGFF5GHHHGFHHGGHHFHHEEFGHHFGFFGGEE1EGGGFGGE/@FFF1E@EEEFHFEGHHG/</E
@M02034:409:000000000-BFKT7:1:1102:8335:9912 1:N:0:34
AAAGTCGAGGTGCCTAAAGTGGCAACCCAGACTATTCAGGGGGTTGGTGGTGTAGAGCTTCCTGTAGCCGCATGGCGTTCGTACTTAAATATGGAACTAACCATTCCAATTTTCGCTGTCTCTTATACACATCTCCGAGCCCACGAGACC
+
CCCCCFCCCCBCGGGGGGGGGGGGHHHGGHHGHHHHHHHHHGGGGGGFFGGGGFHBGGHHHHHHGGHGHEGGEFHFGEGGGFHHHHHHHHGHHHFFHHHHGH3GHHHGHHHHHHGGGGGHHHHHHHHHHGHHGHHHE@CAGGHGG-CGGE
@M02034:409:000000000-BFKT7:1:1102:12781:9914 1:N:0:34
AAAGTCGAGGTGCCTAAAGTGGCGACCCAGACTG
+
>1>>AD1A11AAFFGG1B1AA1B0EE?EGGGGHC
@M02034:409:000000000-BFKT7:1:1102:3798:9915 1:N:0:34
GCTCTTAAAGAGGAGAAAGGTCATGTGTGTGCGGGCTTCTAACTTTACTCAGTTCGTTCTCGTCGACAATGGCGGAACTGGCGACGTGACTGTCGCCCCAAGCAACCTGTCTCTTATACACATCTCCGAGCCCACGAGACCGTACTAGAT
+
AAABBFFFFFFFGGGAGGGGGGFHH65F44EDEECFGHHHHHHHHHHHHGHHGFHFEHHGHGFEGGGGGHHHHGGGGGHGHGFGGGGGHGHHDGGHFGGFGHFCGGFHHHHHHHGDGHHGHHHHHGHECDGGFGFF-<.AEG?.;CFB0;
@M02034:409:000000000-BFKT7:1:1102:24390:9916 1:N:0:34
AAAGTCGAGGTGCCTAAAGTGGCAACCCAGACTCCTACGCAGGTTGGTGGTGTAGAGCTTCCTGTAGCCGCATGGCGTTCGTACTTAAATATGGAACTAACCATTCCAATTTTCGCTGTCTCTTATACACATCTCGAGCCCACGAGACCG
+
CCCCCFCCCCBCGGGGGGGGGGGHHHHGGHHGHHHHHHGGGGGHHHGGGGEFHGHGHHHHHHHHHHHHHGGEGGHGGGGGFFHHHHHGHHHHHHGHGHHHHHGHHHHHHHHHHHGGGGGHHHHHHHHHHHGHHHHHHGGGGHGGGGGGGG
@M02034:409:000000000-BFKT7:1:1102:17890:9916 1:N:0:34
AAAGTCGAGGTGCCTAAAGTGGCAACCCAGACTGTTCCTAGTGTTG
+
>1AA1BA1A1>AFFG1A1BBG1FFFHGGGCCFH1BG22AFDFB22B
@M02034:409:000000000-BFKT7:1:1102:24609:9920 1:N:0:34
AAAGTCGAGGTGCCTAAAGTGGCAACCCAGACTACTAAGAATGTTGGTGGTGTAGAGCTTCCTGTAGCCGCATGGCGTTCGTACTTAAATATGGAACTAACCATTCCAATTTTCGCTGTCTCTTATACACATCTCCGAGCCCACGAGACC
+
BBBBBFBBDBBBGGGGGGGGGGGHHHHGGHHGHHHHHHHHHHHHGFHGGGGFEFGDGHHHHHHHHHHFHFGEEGHHGGGGFGBGHGHFGGHHHHGFHHGGHHHHHHFFHHHHHHGGGGGHHHHHHHFFGHHGHFGFG@CFDGHGGFGGGG
@M02034:409:000000000-BFKT7:1:1102:24288:9920 1:N:0:34
AAAGTCGAGGTGCTAAAGTGGCAACCCAGACTTCGGGGGGTGTTGGTGGTGTAGAGCTTCCTGTAGCCGCATGGCGTTCGTACTTAAATATGGAACTAACCATTCCAATTTTCGCTGTCTCTTATACACATCTCCGAGCCCACGAGACCG
+
BBBBBFBBDBBAGGGGGGGGGGGHAHGGHHGHHHGGGGGG>CGFHHGGGCFFGHGHGHHHHHHHFHHGDGGDDHGGDCGDCGHHHHGHHFHHHHGHHBGHHHGGGFFFFGGGGGDFFCFGGGGGGFGGFFFGGGGFFFFFFFFFFCDFFF
@M02034:409:000000000-BFKT7:1:1102:7936:9920 1:N:0:34
AAAGTCGAGGTGCCTAAAGTGGCAACCCAGACTACTTATGATGTTGGTGGTGTTGAGCTTCCTGTAGC
+
CCCCCFCCCCCCGGGGGGGGGGGHHHHGGHGFB33F5FFHBFGH5GC222BAA1B5BC535FF55555
@M02034:409:000000000-BFKT7:1:1102:21044:9921 1:N:0:34
GCTCTTAAAGAGGAGAAAGGTCATGATGTCTGCTTCTGCTTCTAACTTTACTCTGTTCGTTCTCGTCGACAATG
+
?AAAAFFF1FFFCFEAFCGAB1GGF3DDAFGFFHH3AGFFFFF2F1BFGD1DG2DGHAABFGFDFBEE?AAAAF
@M02034:409:000000000-BFKT7:1:1102:5126:9927 1:N:0:34
AAAGTCGAGGTGCCTAAAGTGGCAACCCAGACTACGGGGGG
+
BBABBFA3DBABGGGGGFGFGGGBGGHFEHH2FBEAEG?GC
@M02034:409:000000000-BFKT7:1:1102:7921:9930 1:N:0:34
AAAGTCGAGGTGCCTAAAGTGGCAACCCAGACTACTTATGATGTTGGTGGTGTAGAGCTTCCTGTAGCCGCATGGCGTTCGTACTTAAATATGGAACTAACCATTCCAATTTTCGCTGTCTCTTATACACATCTCCGAGCCCACGAGACC
+
AABBBFABBBAAGGGGGGGGGGGHHHHGGHGGHGHHHHHHHHHHHHHGGGEGHFH5DGHHGFHGGGHHHGGEEEHGEFGGEFHHHHHFHHFHGHHGHHFHFHHHHHHHFHHHHEEEFGGHHHHHFHGHHGHHHHGHGCGGGGHGGGCGGC
@M02034:409:000000000-BFKT7:1:1102:12773:9932 1:N:0:34
AAAGTCGAGGTGCCTAAAGTGGCGACCCAGACTGGGGGGTCGGTTGGTGGTGTAGAGCTTCCTGTAGCCGCATGGCGTTCGTACTTAAATATGGAACTAACCATTCCAATTTTCGCTGTCTCTTATACACATCTCCGAGCCCACGAGACC
+
CCCCCFBBCCABGGGGGGGGGGGGGGGGHHHGHFDHEEGBDGGGGGGGGGGFHHHDGHGHHHHHHHHHHGGCDGHHGGGGGFHHHHHHHHHHHHGHGHGHHFHGGGGGGGGGGFGGGGGGGGGGGGGGGGGGGGGGFFFFFFFFFFFFFE
@M02034:409:000000000-BFKT7:1:1102:12465:9933 1:N:0:34
GCTCTTAAAGAGGAGAAAGGTCATGAAGAATCGGGCTTCTAACTTTACTCAGTTCGTTCTCGTCGACAATGGCGGAACTGGCGACGTGACTGTCGCCCCAAGCAACCTGTCTCTTATACACATCTCCGAGCCC
+
AABBAFFF@FFFGFE444FFFGFFHFFHGHHHHCEGGHHHHHHHHHFHHHHHHHHFEHHGHGFEEAEEEFGGFCCEEGHFECE>EEEG?FFHGHGEEGG/CGABBBGGC1FGFHHGHHHH1F<GFDDD>C//<
@M02034:409:000000000-BFKT7:1:1102:3972:9936 1:N:0:34
GCTCTTAAAGAGGAGAAAGGTCATGGGGGAGAGGGCTTCTAACTTTACTCAGTTCGTTCTCGTCGACAATGGCGGAACTGGCGACGTGACTGTCGCCCC
+
CCCCCFFFFFFFGGGAGGGGBGHGHCA?EAEGGCDGGHHHH5FGFAGFGGFGAEGGGFFFDFBFG>E1EFGHHEG/>>FGC/E>EEEE?CGDFHF/B/C
@M02034:409:000000000-BFKT7:1:1102:7890:9938 1:N:0:34
GCTCTTAAAGAGGAGAAAGGTCATGACTAATCCTGCTTCTAACTTTACTCAGTTCGTTCTCGTCGACAATGGCGGAACTGGCGACGTGACTGTCGCCCCAAGCAACCTGTCTCTTATACACATCTCCGAGCCCACGAGACCGTACTAGAT
+
ABBBBFFFFFFFFAAGGGGGGGFGFFHFHGHHFGFFFHHHF5GGHHGFHHHHHF5FEBHFHGF?EEE1AFFHFEG0>EHFHHE/EEEEHGFFFHFEEDEG/?F0GGHHHHGHHGH?FB?BGG@CD@1/BCCDGGG@@CDFECAEDEHFDD
@M02034:409:000000000-BFKT7:1:1102:4101:9939 1:N:0:34
GCTCTTAAAGAGGAGAAAGGTCATGTTGGGTCGTGCTTCTAACTTTACTCAGTTCGTTCTCGTCGACAATGGCGGAACTGGCGACGTGACTGTCGCCCCAAGCAACCTGTCTCTTATACACATCTCCGAGCCCACGAGACCGT
+
ABBBBFFFFFFFGGEFGGGGGGHHGAE5F2E4A2BFGHHHHHHHHHHHHHHHHGHGGHGGHGFEGGGGFGFGHGG/>EFFHCEEFGGGHGHHHHGHGAFGACF?BGHHHHGGHFHFGGFHHHHHHGHGCDGGGCFC<AACG@<
@M02034:409:000000000-BFKT7:1:1102:8544:9940 1:N:0:34
GCTCTTAAAGAGGAGAAAGGTCATGGGGGGGGGGGCTTCTAACTTTACTCAGTTCGTTCTCGTCGACAATGGCGGAACTGGCGACGTGACTGTCGCCCCAAGCAACCTGTCTCTTATACACATCTCCGAGCCCACGAGACCGTACTAGAT
+
CCCCCFFFFFFFFGFGGGGGGGHHHFHGGGGFFFF?FFFFFBBFFFFFFFFFFFFFFFFFBEADD@FAAFBF9DF->@FFF.@@AFFFFEFFFFAADDFBAAEFFFFFFFFBFFF/FFBBBFFFFB9:9:@FF.;;@DF:EFF.DEF/:9
@M02034:409:000000000-BFKT7:1:1102:15801:9941 1:N:0:34
GCTCTTAAAGAGGAGAAAGGTCATGAGTCTGACTGCTTCTAACTTTACTCAGTTCGTTCTCGTCGACAATGGCGGAACTGGCGACGTGACTGTCGCCCCAAGCAACCTGTCTCTTATACACATCTCCGAGCCCACGAGACCGTACTAGAT
+
CBCCCFFFFFFFGGEGGGGGFGGHHHHHHHHHHHHHHHHHHHHHHHHHHHHHHHHGFHHGHGFGGEGFGHHHHGGGGGHHHHGEEFFGHGHHHHGGFFGEGHGGGFHHHHHHHHHGHHFHFHHHHHGGCFCGGHEDCFAEFGGGGHHHHH
@M02034:409:000000000-BFKT7:1:1102:4084:9944 1:N:0:34
GCTCTTAAAGAGGAGAAAGGTCATGTTGGGTCGTGCTTCTAACTTTACTCAGTTCGTTCTCGTCG
+
A1AAAFFBF1FFFCAF1F1FAA1F33GE0A0AA0EFFHHFBEFFGEGHHFFHGHHGE0FEGFA/E
@M02034:409:000000000-BFKT7:1:1102:10411:9944 1:N:0:34
AAAGTCGAGGTGCCTAAAGTGTCAACCCAGACTTTGAATACGGTTGGTGGTGTAGAGCTTCCTGTAGCCGCATGGCGTTCGTACTTAAATATGGAACTAACCATTCCAATTTTCGCTGTCTCTTATACACATCTCCGAGCCCACGAGACC
+
CCCCCFCCCCBCGGGGGGGGGGHHHHHGGHHGGHHHHHHHHHGHGGGGGGGGHBGADFGHHHHHHHHGHGGEEGHGFEGGFEGHHHHHHHHHHHFFHHHHHGDGHHFFHHHHHFGGGGGHHHHHGHHFGFHHHHHHGGGGGGHGGCDGGG
@M02034:409:000000000-BFKT7:1:1102:5131:9946 1:N:0:34
AAAGTCGAGGTGCCTAAAGTGGCAACCCAGACTACGGGGGGGGTTGGTGGTGTAGAGCTTCCTGTAGCCGCATGGCGTTCGTACTTAAATATGGAACTAACCATTCCAATTTTCGCTGTCTCTTATACACATCTCCGAGCCAACGAGAC
+
ABBBBFBBDDBBFGGGGGGGGGGGHHHGGDHGFHHGGGGGGGBBDFFAAD.EABF/BFFFFFBFF/9BFFF;FDFFFFFEDAFFEFFFFFFFFFF/BFBFFFBFFEF9FFFFFEADBA;9BBFFBBB/99F/9BB/DA=CF/99AA?DA
@M02034:409:000000000-BFKT7:1:1102:12480:9949 1:N:0:34
GCTCTTAAAGAGGAGAAAGGTCATGAAGAATCGGGCTTCTAACTTTACTCAGTTCGTTCTCGTCGACAATGGCGGAACTGGCGACGTGACTGTCGCCCCAAGCAACCTGTCTCTTATACCCAT
+
AAA@AF3D1FBFGAEGGGGGGGCHFFFHHFCHFFEA?CFHHDFHHFHFHHEFHH2FEFHFHFFEECAEEB@FFEG>/EGFGEEGGG>EFCBGGFE/E</?/F/0BBG0FF1?2@G1@2F2FBG
@M02034:409:000000000-BFKT7:1:1102:28274:9950 1:N:0:34
AAAGTCGAGGTGCCTAAAGTGGCAACCCAGACTGAGTAGGGGGTTGGTGGTGTAGAGCTTCCTGTAGCCGCATGGCGTTCGTACTTAAATATGGAACTAACCATTCCAATTTTCGCTGTCTCTTACACATCTC
+
B@BBBFBBBDABGGGGGGGGGFFHHHHGGHHGHB3B5ABDFGFGGGGEFFEFHFGEG5GHHHHFFHHHFEEEE?CGEEGGGEHHGHHHHHHHHHBGFHGHHHHFGGGD4FDGHBDFGFEHHHH2@2@GFFFHG
@M02034:409:000000000-BFKT7:1:1102:28372:9952 1:N:0:34
GCTCTTAAAGAGGAGAAAGGTCATGATTACTTGTGCTTCTAACTTTACTCAGTTCGTTCTCGTCGACAATGGCGGAACTGGCGACGTGACTGTCGCCCCAAGCAACCTGTCTCTTATACACATCTCCGAGCCCACGAGACCGTACTAGAT
+
BBBBBFFFFFFFGGEFFGGGGFFFG55D5A5555BGHHHGHHHHHHHHHHHHGHHGEHHGHGFFEEEGGHGHHGG?EEGHHFEEFEEFGFGHHHFFEEFGGGEGGFFHHDFHHHHGHHGFHHHGHGHGCCCCFHF@<<A.F?.<.<DDG=
@M02034:409:000000000-BFKT7:1:1102:10782:9957 1:N:0:34
GCTCTTAAAGAGGAGAAAGGTCATGAGGGAGAGGGCTTCTAACTTTACTCAGTTCGTTCTCGTCGACAATGGCGGAACTGGCGACGTGACTGTCGCCCCAAGCAACCTGTCTCTTATACACATCTCCGAGCCCACGAGACCGTACTAGAT
+
CCCCCFFFFFFFGFFFGGGGGGGHHHHHGGGGGGGGHHHHHHHHHHHHHHHHHHHG?GHGHFFEGEGFEHHHHGGGEGHHHHEEGGEGHGHHHHGHEEGDGCFGGFGHHHHHGHHGHHGHHFHHHFFGFGGGFHGC@D>.CDEHGHHHG=
@M02034:409:000000000-BFKT7:1:1102:16369:9958 1:N:0:34
GCTCTTAAAGAGGAGAAAGGTCATGGGTTTTCGGGCTTCTAACTTTACTCAGTTCGTTCTCGTCGACAATGGCGGAACTGGCGACGTGACTGTCGCCCCAAGCAACCTGTCTCTTATACACATCTCCGA
+
AAAAADDFBFDFC1AGGGGGB1FFDAC00EFHECEEEHGHHDFGHDGFBAFHHHGE/BFFHFF/FEEAEEBF0EG>>>GFH>E>/>>EH/FF<D??E/BC/<C00FHFGG1GDDGDF2@@FD?1<1</>
@M02034:409:000000000-BFKT7:1:1102:17037:9959 1:N:0:34
AAAGTCGAGGTGCCTAAAGTGGCAACCCAGACTGATAATAAGGTTGGTGGTGTAGAGCTTCCTGTAGCCGCATGGCGTTCGTACTTAACTATGGAACTAACCATTCCAATTTTCGCTGTCTCTTATACACATCTCCGAGCCCACGAGACC
+
AAB?>F@>D?AAGGG5FB4DEDE4BEGEFE2BGFHH5BF5DGHFGF?EFEAFGFB5DFGEG3FGFFEFHEC0EEHGEGEC?1GHGFFB3@@GH3G3BBB33B3BE4?44BEFF4@/?A<BG4FGBG4D2BFF?F11<</<<CC/C/?AA?
@M02034:409:000000000-BFKT7:1:1102:4994:9961 1:N:0:34
GCTCTTAAAGAGGAGAAAGGTCATGCGTCCTCATGCTTCTAACTTTACTCAGTTCGTTCTCGTCGACAATGGCGGAACTGGCGACGTGACTGTCGCCCCAAGCAACCTGTCTCTTATACACATCTCCGAGCCCACGAGACCGTACTAGAT
+
BCCCCFFDFFFFGGGGGGGGGGHHGGGGGGGHHHHHHHHHHHHHHHHHHHHHHHHGGHHGHFBEFAEECHGHHGGEFGHHHFEEGGGGHGHHGHFGAFGGGGFCFFHHHHHHHHHHHHHHHHGGHGHG>ADGGHFA<AEDGGAADEHHED
@M02034:409:000000000-BFKT7:1:1102:6657:9962 1:N:0:34
GCTCTTAAAGAGGAGAAAGGTCATGGGTCGTGGGGCTTCTAACTTTACTCAGTTCGTTCTCGTCGACAATGGCGGAACTGGCGACGTGACTGTCGCCCCAAGCAACCTGTCTCTTATACACATCTCCGAGCCCACGAGACCGTACTAGAT
+
CCCCCFFFDFFFGGEGFGGGGGHHHHHHHGGGGGGGGHHHHHGHHHHHHHHHHHHGGHHGHFBBEEEEGHGHHGGEGGHHHEEFGGGGHGHHHHFFCDCDDGFFGGHHHFHGDHHHDFGHHHHHHFHG>C-CFGFD<<D<ECACEHHHHF
@M02034:409:000000000-BFKT7:1:1102:21732:9964 1:N:0:34
GCTCTTAAAGAGGAGAAAGGTCATGGCGCCTCCTGCTTCTAACTTTACTCAGTTCGTTCTCGTCGACAATGGCGGAAC
+
ACBCCFFFFFFFGGGGGGGGGGHHH4B22AA22BFCGGHHDHGHHDGDGHGGBGHGEFFFDFAEE0AEEFGHHGE//>
@M02034:409:000000000-BFKT7:1:1102:14984:9965 1:N:0:34
GCTCTTAAAGAGGAGAAAGGTCATGGTTAGGACGGCTTCTAACTTTACTCAGTTCGTTCTCGTCGACAATGGCGGAACTGGCGACGTGACTGTCGCCCCAAGCAACCTGTCTCTTATACACATCTCCGAGCCCACGAGACTGT
+
BBBBBFFFFFFFGGGGGGGGGGGHH4BGH4B54AEEFGHHHHHHHHHHHHHHHHHGEHHGHFFGGFGGFHGGHGGGGGHHHGGCGGGGHEHHHHGGEFC/BCFGGCGHGHHHHHHDGGBFHFGHHHFA/ACGGGGG-<ED00<
@M02034:409:000000000-BFKT7:1:1102:17020:9967 1:N:0:34
AAAGTCGAGGTGCCTAAAGTGGCAACCCAGACTGATAATAAGGTTGGTGGTGTAGAGCTTCCTGTAGCCGCATGGCGTTCGTACTTAAATATGGAACTAACCATTCCAATTTTCGCTGTCTCTTATACACATCTCCGAGCCCACGAGACC
+
CCCCCFCCCCBBGGGGGGGGGGGHHHHGGHHGHB3FHHHHHGGHHHGFFGEFGHHGHHHHHHHHHHHHHGGGGGHHGGGGGGHHHHHHHHHHHHFHFHHHHGHHHHGHHHHHHHGGGGGGHGHHHHHHHHFHHHHFGCCGFGHGGGGGFE
@M02034:409:000000000-BFKT7:1:1102:17618:9970 1:N:0:34
GCTCTTAAAGAGGAGAAAGGTCATGCAGTCTCGGGCTTCTAACTTTACTCAGTTCGTTCTCGTCGACAATGGCGGAACTGGCGACGTGACTGTCGCCCCAAG
+
BBBBBFFFFFFFGGFGGGGGGGHHHHGHHHHHHDGAFHHH5GFHHFF5FHBFGHHGEHHGHGCEGEED?FGHHGG//EGHHEE>EG?ACFHHHHGGGGCE/?
@M02034:409:000000000-BFKT7:1:1102:6521:9970 1:N:0:34
AAAGTCGAGGTGCCTAAAGTGGCAACCCAGACTGCTCATACTGTTGGTGGTGTAGAGCTTCCTGTAGCCGCATGGCGTTCGTACTTAAATATGGAACTAACCATTCCAATTTTCGCTGTCTCTTATACACATCTCCGAGCCCACGAGACC
+
BCCCCFCCCCBCGGGGGGGGGGGHHHHGGHHGHHHHHHHHHHHHHHHGGGGFHGHDHGHHHHHHHHHHHGGGGGHHGEGGGGHHHHHHHHHHHHHHGHHHHHHHHHHHHHHHHHGGGGGHHFHHHHHHFHHHGHHHGFFGGGHGGGGGGF
@M02034:409:000000000-BFKT7:1:1102:16023:9972 1:N:0:34
AAAGTCGAGGTGCCTAAAGTGGCAACCCAGACTAAGAATCAGGTTGGTGGTGTAGAGCTTCCTGTAGCCGCATG
+
CCCCCFCCCCCCGGGGGFGGFGGHHHHGGHHGHFDA35B55BA5BA2E2AFE13D5D5BA5BAA55D53BE>E>
@M02034:409:000000000-BFKT7:1:1102:6677:9973 1:N:0:34
GCTCTTAAAGAGGAGAAAGGTCATGGGTCGTGGGGCTTCTAACTTTACTCAGTTCGTTCTCGTCGACAATGGCGGAACTGGCGACGTGACTGTCGCCCCAAGCAACCTGTCTCTTATACACCTCTCCGAGCCCCCGAGACCGTACTA
+
3ABBBFFFFFF4CGGGGGGGGFFHHBGHHGGGGGGGEHHHHHGHF5FGG5GG55FFEHHFGGFGGEGG?BGGFGG/EEGFBAEEGGEEGADDBFGFGAGF/?FHFHFHHGHHHGHFHHG1C0<GGGHD-<>CF.A??C@CF-:G.CC
@M02034:409:000000000-BFKT7:1:1102:8699:9975 1:N:0:34
GCTCTTAAAGAGGAGAAAGGTCATGGGTGCTTCGGCTTCTAACTTTACTCAGTTCGTTCTCGTCGACAATGGCGGAACTGGCGACGTGACTGTCGCCCCAAGCAACCTGTCTCTTATACACATCTCCGAGCCCACGAGACCGTACTAGAT
+
BBBAABFFFFFFAEEGGGGGGFHHHBDF?EHGHGGCEGHHGHHHFEHGHHHHHHFEGGHGFGGGGEGEEGHHFE/E/EH3BGC/EE@/GFHB?FF/EGC?BEFF0BFGHHHHHHHHHHG2G1@GHHF/>@@GGAFG?DGGGGGAFHGDF=
@M02034:409:000000000-BFKT7:1:1102:5490:9988 1:N:0:34
AAAGTCGAGGTGCCTAAAGTGGCAACCCAGACTACTCTTGGGGTTGGTGGTGTAGAGCTTCCTGTAGCCGCATGGCGTTCGTACTTAAATATGGAACTAACCATTCCAATTTTCGCTGTCTCTTATACACATCTCCGAGCCCACGAGACC
+
A?AAAFAAD@AAFGGGF1FEGGG01AFEGCGGFDGHHGHDFCEEEE/EGGFFHGGGHHHGGHHGBGHGHG?CEFHHGGGGGGHHHHGFFGFHHHHHEGFFHHHHHGHHFGHHHHGGGGGEHFHHHHGFDGGFEG@<C/<><FHF?C//C>
@M02034:409:000000000-BFKT7:1:1102:9939:9988 1:N:0:34
AAAGTCGAGGTGCCTAAAGTGGCAACCCAGACTAAGAATAATGTTGGTGGTGTAGAGCTTCCTGTAGCCGCATGGCGTTCGTACTTAAATATGGAACTAACCATTCCAATTTTCGCTGTCTCTTATACACATCTCCGAGCCCACGAGACC
+
BABCAFBACCCCGGGGFGGGFGGHHHHGGHHGHHHHFHHHHHHHHHHFFGFFHGHGGHHHHHHHHHGHHEGEFGHHGGGGFGHHHHHHHHGHHFGFGFGGFHGGHFFHHHHHHFGGGGGGHHGHHHHGFHHHHG?DEC/<DEHGGGGGGF
@M02034:409:000000000-BFKT7:1:1102:27175:9995 1:N:0:34
GCTCTTAAAGAGGAGAAAGGTCATGGTGGGTGCTGCTTCTAACTTTACTCAGTTCGTTCTCGTCGACAATGGCGGAACTGGCGACGTGACTGTCGCCCCAAGCAACCTGTCTCTTATACACATCTCCGAGCCCACGAGACCGTACTAG
+
AAAAA13B1FBFCBEGGGGGFAGFAFAA0EAEEGHHHFF1BEGHFGHBFAEGGHHFEAGFGFE/E/A/AFAG0EG//>BEG/>>>E>EH/2GG1?/EE/E/?A0FCHHHHFGEFHHHFDDHHHFD1GCCCGGGGGC-CCEGG.GGHHE
@M02034:409:000000000-BFKT7:1:1102:27881:9996 1:N:0:34
AAAGTCGAGGTGCCTAAAGTGGCAACCCAGACTCAGCAGAATGTTGGTGGTGTAGAGCTTCCTGTAGCCGCATGGCGTTCGTACTTAAATATGGAACTAACCATTCCAATTTTCGCTGTCTCTTATACACATCTCCGAGCCCACGAGAC
+
A1A1AFAA1>>>ABFGGGGGF1F0C0BBF0GE1FA1B1FA0A1DFF//BAABFFGDFG1FG1FBBGFFHC/A/EHF@/>/B>BFCF2BFG@GH11BG11GCGHHGHGGHHHHHGEGGG?F>GGHGFHHF1<FFFFDEC<<BGGF@CGA<
@M02034:409:000000000-BFKT7:1:1102:11460:9997 1:N:0:34
AAAGTCGAGGTGCCTAAAGTGGCAACCCAGACTCTGCCGCCTGTTGGTGGTGTAGAGCTTCCTGTAGCCGCATGGCGTTCGTACTTAAATATGGAACTAACCATTCCAATTTTCGCTGTCTCTTATACACATCTCCGAGCCCACGAGACC
+
BBBBBFBB@BBBGGGGGGGGGGGGHCFGGFHGHHHGHHGGCGHHHHHEGGEFHGH5GHHHHGHHGHHHHGG@EGHHGGGGGGGHHHHGFGFHHHHHHHHHHHFGHHHG?FGHHGGGGGGHHHHHGHHHGGFHHHHFGF?CGGGGGCCDDE
@M02034:409:000000000-BFKT7:1:1102:21640:10001 1:N:0:34
AAAGTCGAGGTGCCTAAAGTGGCAACCCAGACTATTTCTGATGTTGGTGGTGTAGAGCTTCCTGTAGCCGCATGGCGTTCGTACTTAAATATGGAACTAACCATTCCAATTTTCGCTGTCTCTTATACACATCTCCGAGCCCACGAGAC
+
BBBBBFBBBBAAF4FGFGGGGGGHHHHGGGHDFHHGHHHEGGBFGFEEFDGFFBGBGHHHHFHHHFHGHFFEEGHCEFGGGECGHGGGHHHHHE3F3FFF3B@GHHHEGFGHHDEFGEEFHGHH4GBEGFHHFFHDD/@CF/F?D@FDD
@M02034:409:000000000-BFKT7:1:1102:23865:10001 1:N:0:34
AAAGTCGAGGTGCCTAAAGTGGCAACCCAGACTAGTGTTGGTGTTGGTGGTGTAGAGCTTCCTGTAGCCGCATGGCGTTCGTACTTAAATATGGAACTAACCATTCCAATTTTCGCTGTCTCTTATACACATCTCCGAGCCCACGAGACC
+
BBBBBFBBDBAAGGGGGGGFGFGGHHHGGHHGHHHGHHHHHGGHEHHEGGEFHFGAFHHHHHHGHGHHHGEEFEHGGFGFEEGHHHGFHHHHHHFHHHHHHHHHHHHHHHHHHHGFGGGGHHHHHHHHHEHHHHHHGCCCFGHGGGGGDC
@M02034:409:000000000-BFKT7:1:1102:17945:10005 1:N:0:34
GCTCTTAAAGAGGAGAAAGGTCATGGTGGTGGGTGCTTCTAACTTTACTCAGTTCGTTCTCGTCGACAATGGCGGAACTGGCGACGTGACTGTCGCCCCAAGCAACCTGTCTCTTATACACATCTCCGAGCCCACGAGACCGTACTAGAT
+
CCCCCFFFFFFFGGGGGGGGGGHHHHGHGGGGGGGGHHHHHHHHHHHHHHHHGHHGFHHGHFBEFEGGGHHHHGGCCFHHHHGFGGFGFFHHHHGFFGGGGGFFFFHHGHHHHHHGHHHHHHHGHHHG@CDGGHGG<AEEGCGHGHFHHG
@M02034:409:000000000-BFKT7:1:1102:27389:10010 1:N:0:34
AAAGTCGAGGTGCCTAAAGTGGCAACCCAGACTACGCAGAATGTTGGTGGTGTAGAGCTTCCTGTAGCCGCATGGCGTTCGTACTTAAATATGGAACTAACCATTCCAATTTTCGCTGTCTCTTATACACATCTCCGAGCCCACGAGACC
+
BBBBBFBBBBBAGGGGGGGGGGGHHHHGGHHGHHHGGGGEGGHHHHHEFGEGFHGFEGHHFHHHHHGEFEEEEGHHGFGGGFHHGHHBGHHHFHFFFHHHHHGHHGGHHHHHHFEFGGFHHGHHGGGFGGHHGHFHG?CCFGHGGCGGGA
@M02034:409:000000000-BFKT7:1:1102:6177:10010 1:N:0:34
AAAGTCGAGGTGCCTAAAGTGGCAACCCAGACTGGGGGGGGGGTTGGTGGTGTAG
+
ABBBBFBADBBBGGGGGGGGGGGGHHHGGHHFGHDEGGC-9>F@9BF:ADDE./;
@M02034:409:000000000-BFKT7:1:1102:13414:10011 1:N:0:34
AAAGTCGAGGTGCCTAAAGTGGCAACCCAGACTGATAGTAAGGTTGGTGGTGTAGAGCTTCCTGTAGCCGCATGGCGTTCGTACTTAAATATGGAACTAACCATTCCAATTTTCGCTGTCTCTTATACACATCTCCGAGCCCACGAGACC
+
BBBBBFBBBBBBFGGGGGGGGGGHHHHGAGHGGHGHFHGHHFHGGHGGGGEFHGGDGHHHHHHHHHHGHEGEEGHHGGGGGGHHHHHGGGGHHHHHFHHHHHHHHHGHHHHHHFGGGGGHHHHHGHHHGHHHHHHHGCCCGGHGGGFFGA
@M02034:409:000000000-BFKT7:1:1102:23276:10014 1:N:0:34
GCTCTTAAAGAGGAGAAAGGTCATGGATTTTTTTGCTTCTAACTTTACTCAGTTCGTTCTCGTCGACAATGGCGGAACTGGCGACGTGACTGTCGCCCCAAGCAACCTGTCTCTTATACACATCTCCGAGCCCACGAGACCGTACTAGAT
+
AAABBFFDDDDFFFAABGGGGGGHGHFFHHHHGGGGHHHHHGHHHHHHHHHHHGHGAGHGHGGEEAFEEGGFHGGCCFHHHAEEEFEGGGHFHHG??EF?FGGGGFGHEGBHFFHFHFHFHHHHHFD??D/CCFFFCC.EA@?GCEGCB:
@M02034:409:000000000-BFKT7:1:1102:8811:10018 1:N:0:34
AAAGTCGAGGTGCCTAAAGTGGCAACCCAGACTAATCATCAGGTTGGTGGTGTAGAGCTTCCTGTAGCCGCATGGCGTTCGTACTTAAATATGGAACTAACCATTCCAATTTTCGCTGTCTCTTATACACATCTCCGAGCCCACGAGACC
+
>A11ADAADD>ABFEFCGGFG1ECGHGECFFBEFFFDDA2B1FGGFGEFEBBGAF2D1GGHBH1BGGFBEA>EEGHG>ECEE>/?FF1GGBFGD1BGGHFGCFGDHHHFHFHHDEEEFEGGGGGFHGGF1GCFHGBB<<//<GEC@CGGE
@M02034:409:000000000-BFKT7:1:1102:9618:10019 1:N:0:34
AAAGTCGAGGTGCCTAAAGTGGCAACCCAGACTGAGCATCATGTTGGTGGTGTAGAGCTTCCTGTAGCCGCATGGCGTTCGTACTTAAATATGGAACTAACCATTCCAATTTTCGCTGTCTCTTATACACATCTCCGAGCCCACGAGACC
+
CCCCCFCCCCCBGGGGGGGGGGGHHHHGGHGGHHHHGGHHHHHHFHHGGGEFHGHFGHHHHHHHHHHGHGGFEGHGGEFFFFGHGHHFFGFHHHFGFHHHHHHHFHHGFHHHHGGFGGGGGHHHGHHHFHHHHGGHFFCGGGHGGGGGGG
@M02034:409:000000000-BFKT7:1:1102:11578:10019 1:N:0:34
GCTCTTAAAGAGGAGAAAGGTCATGACTTCTACTGCTTCTAACTTTACTCAGTTCGTTCTCGTCGACAATGGCGGAACTGGCGACGTGACTGTCGCCCCAAGCAACCTGTCTCTTATACACATCTCCGAGCCCACGAGACCGT
+
CCCCCFFFFFFFGGGGGGGGGGHHHBCFFDGABAGHHHHHHHHHHHHHHHHHHHHGGHHGIGGGGEEEFGGHHGGGGGHHHGGGGGGGHGHHHHGHGGGEDHFGGGHHHHHHHHHHHHHGHFGHHHFD@DCGGHFG<CGG.C<
@M02034:409:000000000-BFKT7:1:1102:6248:10020 1:N:0:34
AAAGTCGAGGTGCCTAAAGTGGCAACCCAGACTCTGCCGGGGGTTGGTGGTGTTGAGCTTGCTGTAGCCGCATGGCGTTCGTACTTAAATATGGAACTAA
+
CCCCCFCCCCBCGGGGGGGGGGGHHHHGGHHGH335B3EE22AFFG0B?1EC11B333BB3?3F43@43>E/EEC0><</??2/?BD2?FG2B222BBGG
@M02034:409:000000000-BFKT7:1:1102:6222:10022 1:N:0:34
AAAGTCGAGGTGCCTAAAGTGGCAACCCAGACTGTGAAGACTGTTGGTGGTGTAGAGCTTCCTGTAGCCGCATGGCGTTCGTACTTAAATATGGAACTAACCATTCCAATTTTCGCTGTCTCTTATACACATCTCCGAGCCCACGAGACC
+
AABBAFAADBABGGGGFGDFGGGHHHHGGHHGG3FFBGHFGFBGF3GFFGEFGEHAGGFHFHHFGG5FGGEGGGHHGEEFGGHHHHHGDGBGHHFHHHHFFHEFGFHHGGHHHHGGGDFHHHHHGHFHFHGGFHFFBC/>BFHG?@CGGE
@M02034:409:000000000-BFKT7:1:1102:22757:10028 1:N:0:34
AAAGTCGAGGTGCCTAAAGTGGCAACCCAGACTAGGGATGGTGTTGGTGGTGTAGAGCTTCCTGTAGCCGCATGGCGTTCGTACTTAAATATGGAACTAACCATTCCAATTTTCGCTGTCTCTTATACACATCTCCGAGCCCACGAGACC
+
BBBBCFABBDCCGGGGGGGGGGGGHHHGGHHGHGBFG3BF2FFGGHGGGGGGHHHHHHGHHHHHHHGHHGGEEEGHGEGGGGFHHHHHHHFHHGGFFHHHHHGGHHHHFGHHHHGGGAFHHEHHHHFHFHFHFGHHGCCCGGHGCCCGGA
@M02034:409:000000000-BFKT7:1:1102:11562:10028 1:N:0:34
GCTCTTAAAGAGGAGAAAGGTCATGACTTCTACTGCTTCTAACTTTACTCAGTTCGTTCTCGTCGACAATGGCGGAACTGGCGACGTGACTGTCGCCCCAAGCAACCTGTCTCTTATACACATCTCCGAGCCCACGAGACCGTACTAGA
+
BBBBAFDBDFFFGFGGAGCFGFCHHHGHHHHGHHGGHHGFGGHHHHHHGHG3GHHGEHHGHFFGGEGGGHHFHGGGCFHGHFGGGGGGGGHHHHGGGGGF?FF2BGHH0GHFGGHGD3FFG@2FGFFE/><AFFECA-.CFCAEEH0=<
@M02034:409:000000000-BFKT7:1:1102:19485:10028 1:N:0:34
GCTCTTAAAGAGGAGAAAGGTCATGGGTACTCATGCTTCTAACTTTACTCAGTTCGTTCTCGTCGACAATGGCGGAACTGGCGACGTGACTGTCGCCCCAAGCAACCTGTCTCTTATACACATCTCCGAGCCCACGAGACCGTACTAGAT
+
CCCCCFFFFFFFGGEGGGGGGGHHHHHHHHHHHHHHHHHHHHHHHHHHHHHHHHHGGHHGIGFEEEEEFGHHHGGEFGHHHHGGGGGGHGHHHHGHGGGGGHGHHHHHGHHHHHHFHHHHHHHHHHHG@DGGGHGC>AEDGCGGGHHHHG
@M02034:409:000000000-BFKT7:1:1102:9468:10029 1:N:0:34
GCTCTTAAAGAGGAGAAAGGTCATGACTACTCGTGCTTCTAACTTTACTCAGTTCGTTCTCGTCGACAATGGCGGAACTGGCGACGTGACTGTCGCCCCAAGCAACCTGTCTCTTATACACATCTCCGAGCCCACGAGACCGTACTAGAT
+
BBCCDFFFFFFFGGGGGGGGGGGHHHHHHHHHGHHGGHHHHHHHHHHHHHHHHHHGGHHGHGFGGEGEEGHHHGGFGGHHHHGFGGGGHGHHHHGHGGGGGHGHGHHHHHHHHHHGHHHHHHHHHHHA?DGGFFGG@@DCFCEADGHHHE
@M02034:409:000000000-BFKT7:1:1102:14776:10039 1:N:0:34
GCTCTTAAAGAGGAGAAAGGTCATGCCGTCGCGTGCTTCTAACTTTACTCAGTTCGTTCTCGTCGACAATGGCGGAACTGGCGACGTGACTGTCGCCCCAAGCAACCTGTCTCTTATACACATCTCCGAGCCCACGAGACCGTACTAGAT
+
CCCCCFFDFFFFGGFGGGGGGGGHHHHGGGGGGGGGGHHHHHHHHHHHHHHHHHHGGHHGHFBEE>EEGHHHHGGFEGHHHGEEGGGGHGHHHHGEBDGDGHFGGFGHHGHHHHHFHFHHHHHFHHEG-AGGA.F<<<C.CDGHGHHHGC
@M02034:409:000000000-BFKT7:1:1102:27661:10040 1:N:0:34
AAAGTCGAGGTGCCTAAAGTGGCAACCCAGACTAATTGTCAGGTTGGTGGTGTAGAGCTTCCTGTAGCCGCATGGCGTTCGTACTTAAATATGGAACTAACCATTCCAATTTTCGCTGTCTCTTATACACATCTCCGAGCCCACGAGACC
+
>AAABFAABD>>BFFGGFGFGFGGFHHDGGHFHHGHFGGHHFGFFGGEFF1BGDDDDGFFHGHFBFGEGEAEGEGFE?EF?BFGHHFEGHEGHHFFCBFGFGF3FGGDHHHGGEE?EG/BBGFHFHFHFFBGCGGGCCG<>?FFBCGFFA
@M02034:409:000000000-BFKT7:1:1102:22768:10043 1:N:0:34
AAAGTCGAGGTGCCTAAAGTGGCAACCCAGACTAGGGATGGTGTTGGTGGTGTAGAGCTTCCTGTAGCCGCATGGCGTTCGTACTTAAATATGGAACTAACCATTCCAATTTTCGCTGTCTCTTATACACATCTCCGAGCCCACGAGACC
+
A3>AAFAA3D>>4BGGGGGGFEFBFHHGGGHFFFHCDFHGGDDGE2FAFEABF3F5A5ABGBGDGHGHHGE@EEHGC1E1E?2FGGEFGF4GFB33B@3FHFBFGGH4FGFHE?EEFEEH4FGFD2BGGFF1BFGBEBDG/FGGCCDGGE
@M02034:409:000000000-BFKT7:1:1102:15573:10043 1:N:0:34
GCTCTTAAAGAGGAGAAAGGTCATGTGTGGTCGTGCTTCTAACTTTACTCAGTTCGTTCTCGTCGACAATGGCGGAACTGGCGACGTGACTGTCGCCCCAAGCAACCTGTCTCTTATACACATCTCCGAGCCCACGAGACCGCA
+
BBCCCFFFFFFFGGGEGGGGGGHHH65A42B422BFGHHHHHHHHHGHHHHHHHHGGHHGHGFGGEFEFGHHHGGGGGHHHGGGGGEGHGHHHHGGFGGGGGGGGGHHHHHHHHHGHHHFHHHHHHGGCDGGGGGGCGDGG--<
@M02034:409:000000000-BFKT7:1:1102:8336:10046 1:N:0:34
AAAGTCGAGGTGCCTAAAGTGGCAACCCAGACTAGGCAGGATGTTGGTGGTGTAGAGCTTCCTGTAGCCGCATGGCGTTCGTACTTAAATATGGAACTAACCATTCCAATTTTCGCTGTCTCTTATACACATCTCCGAGCCCACGAGAC
+
CCCCCFCABBCCGGGGGGGGGGGHHHHGGHHGHD3F33BF2FGGHHHFGGGGGFGDEGHHHHHHHGHHHGGGGGHFGEGGGFHHHHHHHHHHHHGFGHHGGHFHHHHGGHHHHHGFGGGHHGHHHHHHHFHHGHHGGDCCGGHGGGGGG
@M02034:409:000000000-BFKT7:1:1102:24493:10047 1:N:0:34
GCTCTTAAAGAGGAGAAAGGTCATGGGGGTGAGTGCTTCTAACTTTACTCAGTTCGTTCTCGTCGACAATGGCGGAACTGGCGACGTGACTGTCGCCCCAAGCAACCTGTCTCTTATACACATCTCCGAGCCCACGAGAC
+
BABBBDF5BFFFGGEAEEGGGGFFGHHGGEEFGGGHHHHHHHHHHHHGHHHHGHHFEGHGHFBBEEEEEHF@FGGEE>@GHAEEFGEEEEFHHHCCCCC/A<F??<?F02?FFFH<FD1FFFFHHEFD<>@@F.FA@-.<
@M02034:409:000000000-BFKT7:1:1102:5885:10047 1:N:0:34
GCTCTTAAAGAGGAGAAAGGTCATGCCTGCTACTGCTTCTAACTTTACTCAGTTCGTTCTCGTCGACAATGGCGGAACTGGCGACGTGACTGTCGCCCCAAGCAACCTGTCTCTTATACACATCTCCGAGCCCACGAGACCGTACTAGAT
+
CCCBCFFFFFFFGGEGGGGGGGHHHHHHHHGHHHHHHHHHHHHHHHHGHHHHHHHGFHHGHGFEGEEDEGGHHGG?ECFFGFGEGGEGHGHHGHGHGGGE/?FCGHHHGHGGHHHHHGHHHHHHHFHG/>DGGGG@>A.>FCDGDHHGHF
@M02034:409:000000000-BFKT7:1:1102:28332:10047 1:N:0:34
AAAGTCGAGGTGCCTAAAGTGGCAACCCAGACTCCGCATAATGTTGGTGGTGTAGAGCTTCCTGTAGCCGCATGGCGTTCGTACTTAAATATGGAACTAACCATTCCAATTTTCGCTGTCTCTTATACACATCTCCGAGCCCACGAGACC
+
AAAAAFAABBAAFGGGGFGGGGGGHHHEGHHGHFHG?EE?GEDFGHGGGGEFHHHBGHHHHHHFGFGGHEEFFGHHGGGFEGCHGHHGHHGHFHHFHHHGHHHHHGHHHHHHHHGGGGGGHHHHFGGFGHFHHGGHG?C>CGHGG@GGGF
@M02034:409:000000000-BFKT7:1:1102:27988:10047 1:N:0:34
AAAGTCGAGGTGCCTAAAGTGGCAACCCAGACTCATA
+
ABBBBFBBBAAAFGGGGADGGGGHHHHGGAGGCF355
@M02034:409:000000000-BFKT7:1:1102:18308:10049 1:N:0:34
AAAGTCGAGGTGCCTAAAGTGGCAACCCAGACTCCGGAGAAGGTTGGTGGTGTAGAGCTTCCTGTAGCCGCATGGCGTTCGTACTTAAATATGGAACTAACCATTCCAATTTTCGCTGTCTCTTATACACATCTCCGAGCCCACGAGACC
+
BCCCBFBBBCBBGGGGGGGGGGGHHHHGGHHGHHHGGGGGHHHHHHGEFGEFHHGDGHHHHHHHHGHGHGGGGFHGGEGGEEEGHHHGHHHHHHHHHFGFGHHHGFHGHHHHHHGDGGGGGHHHHHHHHFHGHHHHGFGCDGEGGGGGGE
@M02034:409:000000000-BFKT7:1:1102:24460:10052 1:N:0:34
GCTCTTAAAGAGGAGAAAGGTCATGGGGAATCGTGCTTCTAACTTTACTCAGTTCGTTCTCGTCGACAATGGCGGAACTGGCGACGTGACTGTCGCCCCAAGCAACCTGTCTCTTATACACATCTCCGAGCCCACGAGACCGTACTAGAT
+
BBBBBFFFFFFFCGFGGGGGGGHGFGHGGGHHHEHGGHHHHHHHHHHHHHHHHHHGEHHGHGFEGFGGGHHHHGGCFFHHHHGGGGGGHFHHFFFGEEEFGFFFGGHHGHGHHHHHHHHHHFHHHHHGCDGGGHGF<DGGGGGHGEDDH=
@M02034:409:000000000-BFKT7:1:1102:25715:10056 1:N:0:34
AAAGTCGAGGTGCCTAAAGTGGCAACCCAGACTGGGGGGCAGGTTGGTGGTGTAGAGCTTCCTGTAGCCGCATGGCGTTCGTACTTAAATATGGAACTAACCATTCCAATTTTCGCTGTCTCTTATACACATCTCCGAGCCCACGAGACC
+
BAABBFBADD2>BFGGGGGGFFCHFFHEFHHGHHHGGGGGGGGHHHGGGDA??FG?GHGHHHHHGHHFHG@CDCHFCCDFCDCHHHFFGHDFHHDGFFGFFHFHGGHFHHHHHGGGGGFFGGGGGGGFFB0FFFFFC?B-AEEGBBBFD?
@M02034:409:000000000-BFKT7:1:1102:22518:10058 1:N:0:34
AAAGTCGAGGTGCCTAAAGTGGCAACCCAGACTAATAAAAGGGGTGTAGAGCTTCCTGTAGCCGCATGGCGTTCGTACTTAAATATGGAACTAACCATTCCAATTTTCGCTGTCTCTTATACACATCTCCGAGCCCACGAGACCGTACT
+
BCCCBFCCCCBBFGGGGGGGGGGHHHHGGHHGHHHHHHGHHGGFEEGHHHHFHHHHHHHGHHHEEEGGHHFEFFFEHHHHGFHHHHHHHHGHGHHHGHHHHHHHHHHGGGGEEGHHHHHHHGGHHHHHHHEGGGGGGGG@FFGGGGHGH
@M02034:409:000000000-BFKT7:1:1102:15194:10059 1:N:0:34
AAAGTCGAGGTGCCTAAAGTGGCAACCCAGACTGGTAATCCTGTTGGTGGTGTAGAGCTTCCTGTAGCCGCATGGCGTTCGTACTTAAATATGGAACTAACCATTCCAATTTTCGCTGTCTCTTATACACATCTCCGAGCCCACGAGACC
+
CCCCCFCCCCBBGGGGGGGGGGGHHHHGGHHGHHHHHHHHHHHHHHHGGGGFHFGDGHHHHHHHGHHHHGGGEGHGGGGGFGGHHHHGHHGHHHHHFGHGHHHHHHHHHHHHHHGGGGGHHHHHHHHHFHGHHHHHGGGCGGHGGGGGGF
@M02034:409:000000000-BFKT7:1:1102:13260:10062 1:N:0:34
GCTCTTAAAGAGGAGAAAGGTCATGTTGGATAGGGCTTCTAACTTTACTCAGTTCGTTCTCGTCGACAATGGCGGAACTGGCGACGTGACTGTCGCCCCAAGCAACCTGTCTCTTATACACATCTCCGAGCCCACGAGACCGTACTAG
+
BBBBBFFFBFFFGFEGC4GGGGHHHFGHHFHHHGHHHHHHHHHHHHHHHHHHHHGGGHHGHGGGGEGC0FGHFGG>>EFHFAE/EG@EHGFHHFGGGGGG?CF0FHHHHHCGHGH1FGF2CGH1FFF//@@GG/?/>>CDG@ECDE0D
@M02034:409:000000000-BFKT7:1:1102:23453:10070 1:N:0:34
AAAGTCGAGGTGCCTAAAGTGGCAACCCAGACTACTGCTGGTGTTGGTGGTGTAGAGCTTCCTGTAGCCGCATGGCGTTCGTACTTAAATATGGAACTAACCATTCCAATTTTCGCTGTCTCTTATACACATCTCCG
+
33AA3BAA@>AAFFG5FFFAADFFHHHFGHHGHHHGFHHFGGHAEFHEEEE1BDDFFHFFGFGHFFFHHGGEEEAHGEGF1EGGGFG3FGH4GF3FGHFGHEFGHGEG4FHFFEEEAEGEFFHGFBBGFFFHGHB1C
@M02034:409:000000000-BFKT7:1:1102:5654:10070 1:N:0:34
GCTCTTAAAGAGGAGAAAGGTCATGAATTTTCGTGCTTCTAACTTTACTCAGTTCGTTCTCGTCGACAATGGCGGAACTGGCGACGTGACTGTCGCCCCAAGCAACCTGTCTCTTATACACATCTCCGAGCCCACGAGACCGTACTAGAT
+
CCCCCFFFFFFFGGGGFFGGGGGHHHHHHHHHGHGGGHHHHHHHHHHHHHHHHHHGGHHGHGFGGCGGGHHHHGGGGGHHHGGEGGGGHGHHHHGHDGGGEGFGGFHHHHHHHHHGHFHFHHHHHHHG?FGGG?FD@CFGGGDHGHFHHF
@M02034:409:000000000-BFKT7:1:1102:22074:10076 1:N:0:34
GCTCTTAAAGAGGAGAAAGGTCATGATGGGTAGTGCTTCTAACTTTACTCAGTTCGTTCTCGTCGACAATGGCGGAACTGGCGACGTGACTGTCGCCCCAAGCAACCTGTCTCTTATACACATCTCCGAGCCCACGAGACCGTACTAGAT
+
BBBBBFFFFFFFFGEFGGGGGGGHFAGFHDGGGHHHHHHHHHGHHHHHHHHHHHFGEFHGFFFEEEFFCFGHHGGEE?GHHEEEFEEGHFHHFGFFEEGEEFFEGFAGGHHEHHHGHHDFGHGGHHHGBDCGG/FF<AGDFCAGGHHHH=
@M02034:409:000000000-BFKT7:1:1102:8504:10078 1:N:0:34
GCTCTTAAAGAGGAGAAAGGTCATGACTCGTTGTGCTTCTAACTTTACTCAGTTCGTTCTCGTCGACAATGGCGGAACTGGCGACGTGACTGTCGCCCCAAGCAACCTGTCTCTTATACACATCTCCGAGCCCACGAGACCGTACTAGAT
+
CCCCCFFFFFFFGGEGGGGGGGHHHHHHHGHGHGGHHHHHHHHHHHHHHHHHHHHGGHHGHGFEGEGEEHHHHGGEEGHHHHGGGGEFHFHHHHGHGGGEEGGGFFGHHHHHHHHGHGFHHHHHHHHGCGGGGAFA>A?CFGGHGHHEF<
@M02034:409:000000000-BFKT7:1:1102:7261:10086 1:N:0:34
AAAGTCGAGGTGCCTAAAGTGGCAACCCAGACTAGGGAGAAGGTTGGTGGTGTAGAGCTTCCTGTAGCCGCATGGCGTTCGTACTTAAATATGGAACTAACCATTCCAATTTTCGCTGTCTCTTATACACATCTCCGAGCCCACGAGACC
+
ABBCBFCCCCBBGGGGGGGGGGGHHHHGGHHGHHHHHHGGHHHHGHGGGGEFHHHFGHHHHHHHGHHHHGGCEFHHGGGGEFHHHHHGHHHHHHHHHHHFHHHHHHHHHHHHHHGGGGGHHHHHHHHHGFHGHHHGGFG@FGHGGGGGGF
@M02034:409:000000000-BFKT7:1:1102:15880:10089 1:N:0:34
AAAGTCGAGGTGCCTAAAGTGGCAACCCAGACTAAGAATAATGTTGGTGGTGTAGAGCTTCCTGTAGCCGCATGGCGTTCGTACTTAAATATGGAACTAACCATTCCAATTTTCGCTGTCTCTTATACACATCTCCGAGCCCACGAGA
+
ABBAA@AABBABCGGGGGGGDGGHFHHAFGHGHHHHGFGHGGH5FGFEFEEFGGFDDGHHHHHHHFHGGEGFEDFHGGGGGGFGGGBGBGHFHBFDFHFFGFFGHFFFDHGHHHG?EEGFFHHE4FFGDGFHHFGFDDC?FFHGGG/A
@M02034:409:000000000-BFKT7:1:1102:7364:10095 1:N:0:34
GCTCTTAAAGAGGCGAAAGGTCATGGTGGGTAGTGCTTCTAACTTTACTCAGTTCGTTCTCGTCGACAATGGCGGAACTGGCGACGTGACTGTCGCCCCAAGCAACCTGTCTCTTATACACATCTCCGAGCCCACGAGACCGTACTAGAT
+
AAAAA1FFBFFFF1A0AEEGGGFFFBGA0EEHGGHHHHHGHHGHFHHBGGFHHHHGEGHGGFFEE>EEEGFGGGG>E?GHHFEEEEECFFHHFHFCCFCCC/??GHHFHGHHHHHHG11FG1??F1GC-<CGCGF@-<C<CC:.;GHHFG
@M02034:409:000000000-BFKT7:1:1102:4608:10096 1:N:0:34
AAAGTCGGAGGTGCCTAAAGTGGCAACCCAGACTAAGAAGGGTGTAGAGCTTCCTGTAGCCGCATGGCGTTCGTACTTAAATATGGAACTAACCATTCCAATTTTCGCTGCTCTTATACACATCTCCGAGCCCACGAGACCGTACTAGAT
+
BBBBBFB3>ADAGGGGGGGGGGFGHFHHGGHHGHHHHHHHHGFFFHHGGGHHHFGHFBFHGEEAEFHFGGGGFEEFGHHGHGHHHHGHHHHHHHDHHHHHGGHHHGEAFGGHHHHHHHHGHHHHHHHG?DGGGHGFCDGDGGFHGAGFHF
@M02034:409:000000000-BFKT7:1:1102:23421:10099 1:N:0:34
GCTCTTAAAGAGGAGAAAGGTCATGGATATTAAGGCTTCTAACTTTACTCAGTTCGTTCTCGTCGACAATGGCGGAACTGGCGACGTGACTGTCGCCCCAAGCAACCTGTCTCTTATACACATCTCCGAGCCCACGAGACCGTACTAGAT
+
CCCCCFFFFFFFGGFGGGGGFGHGHGFGHHHHHHHHHHHHHHHHHHHHHHHHHHHGGHHGHGFEEEGAAFGHHGGEEEHGHHEEFGEGFFHHHHGHFGGGGHGGGGHGHHHHHHHHHHHHHHHFHHHGFGCDG/FC@CGAFGEEGHHHHD
@M02034:409:000000000-BFKT7:1:1102:26503:10102 1:N:0:34
GCTCTTAAAGAGGAGAAAGGTCATGGGGGTTAGGGCTTCTAACTTTACTCAGTTCGTTCTCGTCGACAATGGCGGAACTGGCGACGTGACTGTCGCCCCAAGCAACCTGTCTCTTATACACATCTCCGAGCCCACGAGACCGTACTAGAT
+
BBBBBFFFFFFFGFEG4FGGGGFGGHHGGGGHHHHHHHHHHHHHHHHHHHHHGHHGGHHGHGFEGEGAEGGHHGGCEEHHHHEEGGGGHGHGHHFFDDFDFGFCFFGHHHHHHHHEGHHHHHHHHHHGCDGGGHFC<@DAEFGHGHHHGC
@M02034:409:000000000-BFKT7:1:1102:15902:10104 1:N:0:34
AAAGTCGAGGTGCCTAAAGTGGCAACCCAGCCTAATAATAATGTTG
+
AABBADABBDABGGGGGGGGGGGHHHGGGG22FGH55DF55DFG5G
@M02034:409:000000000-BFKT7:1:1102:19956:10108 1:N:0:34
GCTCTTAAAGAGGAGAAAGGTCATGGTGGGTGGTGCTTCTAACTTTACTCAGTTCGTTCTCGTCGACAATGGCGGAACTGGCGACGTGACTGTCGCCCCAAGCAACCTGTCTCTTATACACATCTCCGAGCCCACGAGAC
+
AAABA4DFDFFFCCEGGGGGGGHHFEBAEGBEGGGHHHHHHHHHHHGFGHHEBGHGEHHGHFFEEEEA>BGHHEG/@EBGHGGEEEEEFFHFGHGFEGGGDHGFGGGHHGHGHHHHGGF>CGHHHHFA/ACGGE<C<<AE
@M02034:409:000000000-BFKT7:1:1102:12504:10108 1:N:0:34
AAAGTCGAGGTGCCTAAAGTGGCAACCCAGACTGCGCCGCATGTTGGTGGTGTAGAGCTTCCTGTAGCCGCATGGCGTTCGTACTTAAATATGGAACTAACCATTCCAATTTTCGCT
+
BCCABFBBBBBBGGGGGGGGGGGHHHHGGHHGH33EEGGEGGGHHHHGGGGFHHHGHHGHHHHHHGHHHGGGGGHHGGGGGGGHHHHHHHHHHHEGHHHHHHHHGHGFHHHFGGGGD
@M02034:409:000000000-BFKT7:1:1102:8613:10114 1:N:0:34
AAAGTCGAGGTGCCTAAAGTGGCAACCCAGACTAATGCGACGGTTGGTGGTGTAGAGCTTCCTGTAGCCGCATGGCGTTCGTACTTAAATATGGAACTAACCATTCCAATTTTCGCTGTCTCTTATACACATCTCCGAGCCCACGAGACC
+
CCCCCFCCCCABGGGGGGGGGGGHHHHGGHHGHHHHHHGEGGAAFGGGGGGFFEFBFGFGHHHHHHHGGFGEEEHBEEGEFFGHHHHGHHGHGHFGGHHHHHHHHHHHHHHHHGGGGGDGFHHHGGHFHHHFHGHGGGGF?GHGC@CDDA
@M02034:409:000000000-BFKT7:1:1102:4665:10115 1:N:0:34
AAAGTCGAGGTGCCTAAAGTGGCAACCCAGACTGCTACTAATGTTGGTGGTGTAGAGCTTCCTGTAGCCGCATGGCGTTCGTACTTAAATATGGAACTAACCATTCCAATTTTCGCTGTCTCTTATACACATCTCCGAGCCCACGAGACC
+
CCCCCFCCCCCCGGGG4GGGGGGHHHHGGHHGHHHHHHHHHHHHHHHGFGFFGEFDFHHHHHHHHHHHHEGEFGHGGGGGGFHHHHHHHHHGHHFFFHHHGFFHHHGFHHHHHHGGGGGHHHHBFFFFDGHHHHHHGGGFGGHGGGGGGG
@M02034:409:000000000-BFKT7:1:1102:5028:10116 1:N:0:34
GCTCTTAAAGAGGAGAAAGGTCATGATGGAGCGTGCTTCTAACTTTACTCAGTTCGTTCTCGTCGACAATGGCGGAACTGGCGACGTGACTGTCGCCCCAAGCAACCTGTCTCTTATACACATCTCCGAGCCCACGAGACCGTACTAGAT
+
CCCCCFFFFFFFGGFGGGGGGGHHHHHHHHHHGGGGGHHHHHHHHHHHHHHHHHHGGHHGHGFEGFGFGHGHHGGGFGHHHHGGGGGGHGHHHHGHFEFGGGEFFFGHHHHHGHHHHHHFHHGCGFHGGGGGGHFCA@DEGGGGGHDDG<
@M02034:409:000000000-BFKT7:1:1102:7482:10121 1:N:0:34
AAAGTCGAGGTGCCTAAAGTGGCAACCCAGACTGTTTTTCCTGTTGGTGGTGTAGAGCTTCCTGTAGCCGCATGGCGTTCGTACTTAAATATGGAACTAACCATTCCAATTTTCGCTGTCTCTTATACACATCTCCGAGCCCACGAGACC
+
CCCCCFCBCCCBFGGGGGGGGGGHHGHGGHHGHHHHHHGHHHHHHHHEFGEFGGG5FGHHHHHGGHHHHGGEFFHHGEGFEEGGHHHFHHHHHGHHHGHHGHGHHHHGHGHHHGGEGGGHHGHHFHHHHFHHHHHHGCCCGGHGGFGGGC
@M02034:409:000000000-BFKT7:1:1102:21956:10122 1:N:0:34
AAAGTCGAGGTGCCTAAAGTGGCAACCCAGACTGATCATAGGGTTGGTGGTGTAGAGCTTCCTGTAGCCGCATGGCGTTCGTACTTAAATATGGAACTAACCATTCCAATTTTCGCTGTCTCTTATACACATCTCCGAGCCCACGAGACC
+
ABAABFBBDBAAEGGGGGGGGFGHGHHEGHHGHHHHHGHHHGCBFEGEFGEFGHHFHHHHHHHFGHHFGEFGGEHGEEFEEEGHHHGFHHGHHFFGBGGFHGFHGHHHHHHHHHEGGGGFHHHHHGHH3GBGHHFHCCG>CGHGGGGGFA
@M02034:409:000000000-BFKT7:1:1102:8128:10126 1:N:0:34
GCTCTTAAAGAGGAGAAAGGTCATGCGTCCTCATGCTTCTAACTTTACTCAGTTCGTTCTCGTCGACAATGGCGGAACTGGCGACGTGACTGTCGCCCCAAGCAACCTGTCTCTTATACACATCTCCGAGCCCACGAGACCGTACTAGAT
+
BBBBBFFFFFFFGGEEGFGGGGGHHGGGGGGHHGHGHHHHHFHHDAFGFHHGGGHGGHGGHGFEFAEDEHGHHGGFCEHHHGGEGGEGEFGFGHFEEEE/<FFHGF?FFFCFHGHGHFF2<GHGHFDD@D@@/GFC-A>CFGAGEHH0<=
@M02034:409:000000000-BFKT7:1:1102:13216:10128 1:N:0:34
AAAGTCGAGGTGCCTAAAGTGGCAACCCAGACTCCGAAGAGGGTTGGTGGTGTAGAGCTTCCTGTAGCCGCATGGCGTTCGTACTTAAATATGGAACTAACCATTCCAATTTTCGCTGTCTCTTATACACATCTCCGAGCCCACGAGACC
+
BBBBBFABBBBBGGGGGGGGGGGGGHHGGHHGHHHGGGGGHHGGHGGFFGGFHGGFGFHHHHHHHHHFHFFEFFHFEEGGGGHHHHHFHHHHHHFBCGFFHHHHHHGFHHHHHHGEFFGHHHHHHGHHFFHHHGGFGCGCGGHGGCGGGE
@M02034:409:000000000-BFKT7:1:1102:5159:10131 1:N:0:34
AAAGTCGAGGTGCCTAAAGTGGCAACCCAGACTGATAAGAATGCTGGTGGTGTAGAGCTTCCTGTAGCCGCATGGCGTTCGTACTTAAATATGGAACTAACCATTCCAATTTTCGCTGTCTCTTATACACATCTCCGAGCCCACGAGA
+
BBBBBFBABBBBGFGGFGGGGGFGHHHGGHGGH335AFBGDG55ADGCC2EAA3F555B35FEGHFGDFEG?EE?1>>E1E1??FFF33BGBEB33BCFF313B34D4?F?GHD?AE??34BGHF?GFHBH2G?3DA/<B//<F@C/D
@M02034:409:000000000-BFKT7:1:1102:17620:10134 1:N:0:34
AAAGTCGAGGTGCCTAAAGTGGCAACCCAGACTAATACGAATGTTGGTGGTGTAGAGCTTCCTGTAGCCGCATGGCGTTCGTACTTAAATATGGAACTAACCATTCCAATTTTCGCTGTCTCTTATACACATCTCCGAGCCCACGAGACC
+
CCCCCFBCBCBBGGGGGGGGGGGHHHHGGHHGHHHHFHHGHHHHHHGGGGGGHFGDGHHHHHHHHFHHGGGGFGHHGGGGGFHHHHHHHHHGHHFHHGHHHGGHHHHHHHHHHHGGGGFFHHHHHHGHGHHHHHGGGCGGGGHGGGGGGG
@M02034:409:000000000-BFKT7:1:1102:17017:10136 1:N:0:34
AAAGTCGAGGTGCCTAAAGTGGCAACCCAGACTGTTAATGAGGTTGGTGGTGTAGAGCTTCCTGTAGCCGCATGGCGTTCGTACTTAAATATGGAACTAACCATTCCAATTTTCGCTGTCTCTTATACACATCTCCGAGCCCACGAGACC
+
BBBBBFBBDBAAGGGGGGGGGGGGHHHGF2BFGHHHDHGHHHHHHGEAFEEFG3F5F5FGHGHFGHGGHFG0EEHBEEEAEBBGHHHBGHFHFE@BFCGHCFGGHHFB4FDGH4EAEAEGDGGH4BFGGBGHGGHDE/BCGEHGC@CGC<
@M02034:409:000000000-BFKT7:1:1102:18020:10140 1:N:0:34
AAAGTCGAGGTGCCTAAAGTGGCAACCCAGACTTCGAAGCATGTTGGTGGTGTAGAGCTTCCTGTAGCCGCATGGCGTTCGTACTTAAATATGGAACTAACCATTCCAATTTTCGCTGTCTCTTATACACATCTCCGAGCCCACGAGAC
+
BCBCBFCCCCCCGGGGG4GGGGGHHHHGGHHGHHFEBGFGEFGGHFCE2AEEA3F5AA3FEGHHHFF53EF>EEE1>?EFEA?CGFH33GHD@G33BFHH303F3BF?FGFHHEEFFEEGEGHH4DFFGFHCGHHHG@CFCFCFCA/A<
@M02034:409:000000000-BFKT7:1:1102:12975:10141 1:N:0:34
AAAGTCGAGGTGCCTAAAGTGGCAACCCAGACTAAGAGTGGGGTTGGTGGTGTAGAGCTTCCTGTAGCCGCATGGCGTTCGTACTTAAATATGGAACTAACCATTCCAATTTTCGCTGTCTCTTATACACATCTCCGAGCCCACGAGACC
+
BBBBAFBABBBBGFGGGGGGGGGHHHHGGGHGHHHHHHHHGHGGGGGGGGGGHHHHHHHGHHHHHHHHHGGEEGHHGGGGGGHGHHHHHHHHHHFFFHHGGHGHHHFHHHHHHHGGGGDEHGHHGHHHBGHHGGGFE/CCGGGFG?CDGC
@M02034:409:000000000-BFKT7:1:1102:9356:10141 1:N:0:34
GCTCTTAAAGAGGAGAAAGGTCATGGTGTTGGGTGCCTCTAACTTTACTCAGTTCGTTCTCGTCGACAATGGCGGAACTGGCGACGTGACTGTCGCCCCAAGCAACCTGTCTCTTATACACATCTCCGAGCCCACGAGACCGTACTAGAT
+
BBBBBFFFFFFFCFFGGGGCGGHHHHHDGEHHGGGGHHHHHHHHHHHHHHHGGHHGFHHGHGGEGEGEFFGHHFG>>>GHHEEEFGEGHGHFGHF?EEGG?GEFGFHHHHHGFHHGHHHEHHHGHHGGCGCGGHGDAFGAGFDHGHFHFD
@M02034:409:000000000-BFKT7:1:1102:28060:10142 1:N:0:34
GCTCTTAAAGAGGAGAAAGGTCATGACTTCTCATTCTGCTCACGTCACTCTGGTCGTGCTCGTCGGCACTGGCGGCGC
+
AAAABFFFDFFFGAEGGGGGEFGGE5FGH5D46566D5555A32B2A2DE553B5A22A15B0AEAE00BFGEG>//>
@M02034:409:000000000-BFKT7:1:1102:6937:10143 1:N:0:34
GCTCTTAAAGAGGAGAAAGGTCATGTTGGATAGGGCTTCTAACTTTACTCAGTTCGTTCTCGTCGACAATGGCGGAACTGGCGACGTGACTGTCGCCCCAAGCAACCTGTCTCTTATACACATCTCCGAGCCCACGAGACCGTACTAGAT
+
DDDCDFFFFFFFGGGGGGGGGGHHHHHHGHHHHHHHHHHHHHHHHHHHHHHHHHHGGFHGHGFEGEFEGHHHHGGFGGHHHHGEGGGGHGHHHHGHGGGGGHGGGGHHHHHHHHHHHHHGHHHHHFFGCGGGGHGCADGGGC<GDHHHHD
@M02034:409:000000000-BFKT7:1:1102:14198:10147 1:N:0:34
GCTCTTAAAGAGGAGAAAGGTCATGATTAAGCGTGCTTCTAACTTTACTCAGTTCGTTCTCGTCGACAATGGCGG
+
3AAAADFFDFBFCAEGGFGGFEGDE5FDHGFHGEE?FFGHF5GGHHHGFFDCAGFGEAGFDABAE0E1AFAGFEC
@M02034:409:000000000-BFKT7:1:1102:16920:10149 1:N:0:34
AAAGTCGAGGTGCCTAAAGTGGCAACCCAGACTACTGTTACTGTTGTTGGTGTAGAGCTTCCTGTAGCCGCATGGCGTTCGTACTTAAATATGGAACTAACCATTCCACTTTTCGCTGTCTCTTATACACCTCTCCGTG
+
A?AA>B>A3>AAFFGDFGFGFGDGHHHGGGHGF3FABA55DD55AF2AB2BFGBDFHHFHHGHFHHFHHGECG1??EEEGEA2GGHEG3GFGF3FDCFDGFG3FHFFB3BBEFG/?E/E3BDGB44BFBF3?FGGB//?
@M02034:409:000000000-BFKT7:1:1102:16946:10152 1:N:0:34
AAAGTCGAGGTGCCTAAAGTGGCAACCCAGACTCCTGTGACTGTTGGTGGTGTAGAGCTTCCTGTAGCCGCATGGCGTTCGT
+
CCCCCFCBCCCCGGGGGGGGGGGHHHHGGHGGH3AGGBFEDG5ADGEAA2EAA3D5A53B5BDEAAA53AE0EE11>?/?1?
@M02034:409:000000000-BFKT7:1:1102:15709:10154 1:N:0:34
GCTCTTAAAGAGGAGAAAGGTCATGCGTCCTCATGCTTCTAACTTTACTCAGTTCGTTCTCGTCGACAATGGCGGAACTGGCGACGTGACTGTCGCCCCAAGCAACCTGTCTCTTATACACATCTCCGAGCCCACGAG
+
CCCCCFFFFFFFGCFGGGGGGGFHHGGGGGGHHHHHHHHHHHHHHHHHHHHHHHHGGHGGHFFEGEEFEHHHHGGEEGHHHGEEFGGFHGHHHHGFEFGGGFFCGGHHHFFFHHHFHHGHHHHHHGFG?DCGGAFD->
@M02034:409:000000000-BFKT7:1:1102:4195:10156 1:N:0:34
GCTCTTAAAGAGGAGAAAGGTCATGGGGGCGCCGGCTTCTAACTTTACTCAGTTCGTTCTCGTCGACAATGGCGGAACTGGCGACGTGACTGTCGCCCCAAGCAACCTGTCTCTTATACACATCTCCGAGCCCACGAGACCGT
+
CCCCCFFFFFFFGGGGGGGGGGHHH4BFEAE00AFEFFFHHHHHHHHGHHHHHHHGGHHGHFBEE@FE@GGHHGGEEGHHHGC<DGGGHEHHHHGADGGDGGEFFFGHGHGHHHHDGGHHHHFFGHHGDCGGGHGD:;CA.99
@M02034:409:000000000-BFKT7:1:1102:12979:10158 1:N:0:34
AAAGTCGAGGTGCCTAAAGTGGCAACCCAGACTTAGAAGAATGTTGGTGGTGTAGAGCTTCCTGTAGCCGCATGGCGTTCGTACTTAAATATGGAACTAACCATTCAATTTTCGCTGTCTCTTATACACATCTCCGAGCCCACGAGACCG
+
CCCCCFCCCCBCGGGGGGGGGGGHGHHGGHHGHHHHHHHFBFGGHHHEGGGFHFGDGFHHHHHHHGHHHGGGGGHHGFGFEFGHHHHHHHGHHHHHFHGGHHGHHHHHHHHHBE/EEEFFFFHFHBFHGHFFF?DF/CFCGHGGGCDDGC
@M02034:409:000000000-BFKT7:1:1102:3261:10159 1:N:0:34
AAAGTCGAGGTGCCTAAAGTGGCAACCCAGACTAATAAGCATGTTGGTGGTGTAGAGCTTCCTGTAGCCGCATGGCGTTCGTACTTAAATATGGAACTAACCATTCCAATTTTCGCTGTCTCTTATACACATCTCCGAGCCCACGAGAC
+
AAAAAFA>ADAAGGGG1DGFFGGHHHHFGGHFHFEHCFHFDHHHFFCEEGEEAAD211BGBGFGAAFA1BA/EAF0>?>?EEFCGGGFGHHDFD1BBEGF1>1B12F2DGGGH2E>EEE<FDGH12FFGCHFGDD1C?CBCG/ABBC/C
@M02034:409:000000000-BFKT7:1:1102:15383:10161 1:N:0:34
GCTCTTAAAGAGGAGAAAGGTCATGCCGCGTCCGGCTTCTAACTTTACTCAGTTCGTTCTCGTCGACAATGGCGGAACTGGCGACGTGACTGTCGCCCCAAGCAACCTGTCTCTTATACACATCTCCGAGCCCACGAGACCG
+
BBBBBFFFFFFFGGEGGGGGGGHHHHHGGGGFGGGGGGHHFFGHHGHHHHHHFHHGGGHGHGFEE>F1>FGHHGGCEEHHGHGEEGGDGGHHFFFEGGGGDGE???GGFHHHHHHFHGHGHHHHHHGG-CGGGHGGACGF.:
@M02034:409:000000000-BFKT7:1:1102:18361:10167 1:N:0:34
AAAGTCGAGGTGCCTAAAGTGGCAACCCAGACTATTAGTAAGGTTGGTGGTGTAGAGCTTCCTGTAGCCGCATGGCGTTCGTACTTAAATATGGAACTAACCATTCCAATTTTCGCTGTCTCTTATACACATCTCTGAGCCCACGAGACC
+
A>AAAFBAD2AAGGGGGGGGGFGHHHHGGHHGFHHHHHHH5FGDFFE2AEEFHHGFFBFBGGGGFEFGHGGEGEFHGFCGGFHHHFGGHEHHHH3BCGBFGGBGFGBGHGGHHGGGG?EFHFHGFFFHHGEFFHFBGF3BGFHFGGGDG<
@M02034:409:000000000-BFKT7:1:1102:3155:10168 1:N:0:34
GCTCTTAAAGAGGAGAAAGGTCATGGCTGATTCGGCTTCTAACTTTACTCAGTTCGTTCTCGTCGACAATGGCGGAACTGGCGACGTGACTGTCGCCCCAAGCAACCTGTCTCTTATACAAATCTCCGAGCCCACGAGACCGTACTAGAT
+
BBBBB4DFDDDF4BEAGFGFGGHHGFHGG4BGFFGEFEG5FGHHFHFGHFHHFHEFEHAFFFBAEAA1EBFGEECEEEHFHFE>EEEEE?4F3FF/?A/?<???F0FGHDHBGHHHHH@@1@FGHF1A?D//?CFD-<<A.-<CAA0GH<
@M02034:409:000000000-BFKT7:1:1102:21257:10171 1:N:0:34
AAAGTCGAGGTGCCTAAAGTGGCAACCCAGACTGATTCGAAGGTTGGTGGTGTAGAGCTTCCTGTAGCCGCATGGCGTTCGTACTTACATATGGAACTAACCATTCCAATTTTCGCTGTCTCTTATACACATCTCCGAGCCCACGA
+
CCCCCFBCCCCCGGGGGGGGGGGHHHHGGFHGH3F5FD252AEFAGE211BA1BD555BB5B5AF5D53EE>EEE10?>?E>?B?BD3BFFBE333BEGH?03BD4G44DBHFH@FG?EDGHHGB33?FFBCGGHFGGGGGG<F/<
@M02034:409:000000000-BFKT7:1:1102:18751:10177 1:N:0:34
GCTCTTAAAGAGGAGAAAGGTCATGCCTTCT
+
1>AAAFFFFFFFGG1AFGGCGFAFH1FG11B
@M02034:409:000000000-BFKT7:1:1102:12172:10180 1:N:0:34
GCTCTTAAAGAGGAGAAAGGTCATGGGGCATTCGGCTTCTAACTTTACTCAGTTCGTTCTCGTCGACAATGGCGGAACTGGCGACGTGACTGTCGCCCCAAGCAACCTGTCTCTTATACACATCTCCGAGCCCACGAGACCGTACTAGA
+
BBBBBFFFFFFFGGFFGGGGGGGHHHHGGGHHHHHGGGHHHHHHHHHHHHHHHHHGGHHGHFBEEAEEEHHHHGGGGGHHHFGEGGEGHGHHHHGHGGGFFCFGHHHHHGHHHHHHHHHFHHHHHHFG/CGGGHGGCAFDEFAAEHBFF
@M02034:409:000000000-BFKT7:1:1102:20094:10183 1:N:0:34
GCTCTTAAAGAGGAGAAAGGTCATGGGTATGTCTGCTTCTAACTTTACTCAGTTCGTTCTCGTCGACAATGGCGGAACTGGCGACGTGACTGTCGCCCCAAGCAACCTGTCTCTTATACACATCTCCGAGCCCACGAGAC
+
ABBBBFFFFFFFGGEGGGGGGGHHH4ABFGHADGGFHHHFDHHHHHHHHHGHFGHGEHHGHGFFGFFEEGFHHGGGGGHGHHGGGGGGHGHHHHGEFGFE/GE?GHHHHHHHHHHFHHHFHHGHHHFC>CCGEHGGCG.C
@M02034:409:000000000-BFKT7:1:1102:6731:10184 1:N:0:34
GCTCTTAAAGAGGAGAAAGGTCATGCCTTCGCCTGCTTCTAACTTTACTCAGTTCGTTCTCGTCGACAATGGCGGAACTGGCGACGTGACTGTCGCCCCAAGCAACCTGTCTCTTATACACATCTCCGAGCCCACGAGACCGTACTAGA
+
BBBBBFFFBFBFFFEGGGGGEEGBFHHHFGHGGGGHHHGGHGHHGHGFFGGHFGHGEFFGHFBEEAEAEGHGHGG>/EHHGHGE@EEEFGHGG3F/EDGDEGABBFGHFHFHGHHHFFD@GGHFHHHG/<@D/?C@-@DDFCDH?.DFH
@M02034:409:000000000-BFKT7:1:1102:25934:10186 1:N:0:34
GCTCTTAAAGAGGAGAAAGGTCATGAATCGTCGG
+
AAAABFFFFFFFAFEGGGGGGGHHHD5D54B42A
@M02034:409:000000000-BFKT7:1:1102:8123:10188 1:N:0:34
AAAGTCGAGGTGCCTAAAGTGGCAACCCAGACTAATAATAATGTTGGTGGTGTAGAGCTTCCTGTAGCCGCATGGCGTTCGTACTTAAATATGGAACTAACCATTCCAATTTTCGCTGTCTCTTATACACATCTCCGAGCCCACGAGACC
+
CCCCCFCCBCCCGGGGGGGGGGGHHHHGGGGGHCHGFFGFBFHH5GAAEAEEA3F55BFEDGHHH5B5EEF0EEG1E1>FE??FGFHEDGHDF333FGHH313FGEH?EGGHF4EAFE?3?FFGEFGGHFHHGGGBGCCGGGHGG?@FGA
@M02034:409:000000000-BFKT7:1:1102:18368:10189 1:N:0:34
AAAGTCGAGGTGCCTAAAGTGGCAACCCAGACTATTAGTAAGGTTGGTGGTGTAGAGCTTCCTGTAGCCGCATGGCGTTCGTACTTAAATATGGAACTAACCATTCCAATTTTCGCTGTCTCTTATACACATCTCTGAGCCCACGAGACC
+
CCCCCFCBCCABGGGGGGGGGGGHHHHGGHHGHHHHHHHHHHHHHHGGGGGGHFGDGHHHHHHHHHHHHGGGGEHGGEGGFFGHHHHFHHGHHHHHHHHGHHHHHHHHHHHHHHGGGGGHHHHHHHHHHHFHHHHHHHHFHGHGGGGGGA
@M02034:409:000000000-BFKT7:1:1102:11445:10192 1:N:0:34
AAAGTCGAGGTGCCTAAAGTGGCAACCCAGACTGGGGATAGGGTTGGTGGTGTAGAGCTTCCTGTAGCCGCATGGCGTTCGTACTTAAATATGGAACTAACCATTCCAATTTTCGCTGTCTCTTATACACATCTCCGAGCCCACGAGACC
+
BBBBBFBBBBBBGGGGGGGGGGGFHHHFGHHGHHHHG2EGCGHFG?EGGGGGCGGAFGHHHHHHHFHFHFGGFGHHGFGGGGHHHHH@GHHHHGFHGHHHHHHHHHHHDFHHHHGGGAFFGFHHHH33FHEHHGHHGG?/DFHGGCGDGE
@M02034:409:000000000-BFKT7:1:1102:11134:10196 1:N:0:34
GCTCTTAAAGAGGAGAAAGGTCATGATTACTCATGCTTCTAACTTTACTCAGTTCGTTCTCGTCGACAATGGCGGAACTGGCGACGTGACTGTCGCCCCAAGCAACCTGTCTCTTATACACATCTCCGAGCCCACGAGACCGTACTAGAT
+
CCCCCFFFFFFFGGGGGGGGGGHHHHHHHHHHHHHHHHHGHHHHHHHHHHHHHHHGGHHGHFFEEEEEGHFHGGGCEGHHHHEEGGEFHFHHHHFEEGGGEGGGFFGHHHHHHHHHHHFGHHHHHHHDCFGGGHGF>CDAGFEHGHHHHF
@M02034:409:000000000-BFKT7:1:1102:3017:10202 1:N:0:34
AAAGTCGAGGTGCCTAAAGTGGCAACCCAGACTG
+
AA1>AD1ADDAACGEFGGGAGDF0AAG0AAE0AF
@M02034:409:000000000-BFKT7:1:1102:6825:10209 1:N:0:34
GCTCTTAAAGAGGAGAAAGGTCATGCTGGGTCGTGCTTCTAACTTTACTCAGTTCGTTCTCGTCGACAATGGCGGAACTGGCGACGTGACTGTCGCCCCAAGCAACCTGTCTCTTATACACATCTCCGAGCCCACGAGACCGTACTAGAT
+
AAAAA1FFFFFFF1ECFGGGEGGHDGFFFGHHGGGGGHHGHHGFHFHHHHHFGHHG?GHGHFBAFEEFEGFGHEGEF@FHHHEEEEEEEFEFEGF/EEECCHEGFCGHHHHHHHHGHFGDHGHHHHHGCCCGGHGGCCGGECEHGGHHG=
@M02034:409:000000000-BFKT7:1:1102:10867:10210 1:N:0:34
AAAGTCGAGGTGCCTAAAGTGGCAACCCAGACTGGGGGGGTGGTTGGTGGTGTAGAGCTTCCTGTAGCCGCATGGCGTTCGTACTTAAATATGGAACTAACCATTCCAATTTTCGCTGTCTCTTATACACATCTCCGAGCCCACGAGACC
+
CCCCCFCCCCBBGGGGGGGGGGGHHHHGGHHGHHHHGGGG;CFFGGGDEGDCEFGCFGGGGGGGGGGGGGGFFDFFFADFDAFFFFFFFFFFFFBFFBFFFFFFFFFFFFFFFFFFFFFFFFFFFFFFFFFFFFFFDAFCCFFFFFCFD;
@M02034:409:000000000-BFKT7:1:1102:10929:10211 1:N:0:34
GCTCTTAAAGAGGAGAAAGGTCATGGTGGTTAGGGCTTCTAACTTTACTCAGTTCGTTCTCGTCGACAATGGCGGAACTGGCGACGTGACTGTCGCCCCAAGCAACCTGTCCTTATACACATCTCCGAGCCCACGAGACCGTACTAGAT
+
BBBBBFFFFFFFCCEGGGGGGGGHFFGGGGGHGFHHHHGFHFGHHHHGHHFGGHHGGHHGHFGEFEFEEGGHBEGECFHHHGEE@EEFHCGFGHGEFEGGGHG2FFGHHHHHHHBH2>DGHHEHDGGCFCGGEF@@CAFGGAHGEGHGB
@M02034:409:000000000-BFKT7:1:1102:16544:10211 1:N:0:34
AAAGTCGAGGTGCCTAAAGTGGCAACCCAGACTAAGGAGGGGGTTGGTGGTGTAGAGCTTCCTGTAGCCGCATGGCGTTCGTACTTAAATATGGAACTAACCATTCCAATTTTCGCTGTCTCTTATACACATCTCCGAGCCCACGAGACC
+
CCCCCFCCCCBCGGGGGGGGGGGHHHHGGHHGHFFHHFGGGGGGGGGEFGEFHHGFGHHHHHHHHHHHHGGEGGHHGEGGFGHHHHHHGHHHHGFHHHHHHHHHHHHGHHHHHHGGGGGGHGHHHHGFHHGHHHHGGCGGGGHGGGGGGE
@M02034:409:000000000-BFKT7:1:1102:12302:10212 1:N:0:34
GCTCTTAAAGAGGAGAAAGGTCATGACTACTCGTGCTTCTAACCTTACTCAGTTCGTTGTCGTCGACAATGGCGG
+
CCCCCFFFFFFFGGGGGGGGGGGHHHHH5BG4AGH2F5GHFB32E353D5AAAB5BE32B5BFFE0A1AFA32>E
@M02034:409:000000000-BFKT7:1:1102:4879:10214 1:N:0:34
AAAGTCGAGGTGCCTAAAGTGGCAACCCAGACTTGTGCTGGGGTTGGTGGTGTAGAGCTTCCTGTAGCCGCATGGCGTTCGTACTTAAATATGGAACTAACCATTCCAATTTTCGCTGTCTCTTATACACATCTCCGAGCCCACGAGACC
+
BBBBBFBABBBBGGGGFGGGGGGHHHHGGHHGG53B35D53AFEEGGEFGEFHEHGHGHHHHHHGGHGGEEEGGHGGEGGGGHHHHHFHHHHHHFHHHHFHHGHHHFFHHHHHHGGGGGHGGHHGHFHEFHHGHGHGGGGGGHGGGGGGF
@M02034:409:000000000-BFKT7:1:1102:7939:10214 1:N:0:34
GCTCTTAAAGAGGAGAAAGGTCATGCCTACGCCGGCTTCTAACTTTACTCAGTTCGTTCTCGTCGACAATGGCGGAACTGGCGACGTGACTGTCGCCCCAAGCAACCTGTCTCTTATACACATCTCCGAGCCCACGAGACCGTACTAGAT
+
CCCCCFFFFFFFGGGGGGGGGGHHHHHHHHGGGGGGGGHHHHHHHHHHHGHHHHHGGHHGHGFGGEGEEHHHHGGGGGHHHHGGGGEFHGHHHHGHGFGDBFFFGCHHHHHGHHHGHHGFHHHHHHHCAFGGEFCA<CDEGGGGGHHHHC
@M02034:409:000000000-BFKT7:1:1102:10086:10215 1:N:0:34
AAAGTCGAGGTGCCTAAAGTGGCAACCCAGACTCAGAAGAAGGTTGGTGGTGTAGAGCTTCCTGTAGCCGCATGGCGTTCGTACTTAAATATGGAACTAACCATTCCAATTTTCGCTGTCTCTTATACACATCTCCGAGCCCACGAGACC
+
CCCCCFCCCCBBGGGGGGGGGGGHHHHGGHHGHHHHHHHGHHHGGHGEFGEFHDF5FGHHHHHHHHHHGFGEGGHGGEEFEBEHHHHHHHHHHHEGHHHHHHGHHGHFHHHHHFEDGGFGHHHHEHBGGFHHGFHFDCCGGGHGGCGDGC
@M02034:409:000000000-BFKT7:1:1102:13940:10217 1:N:0:34
GCTCTTAAAGAGGAGAAAGGTCATGGGTATGAAGGCTTCTAACTTTACTCAGTTCGTTCTCGTCGACAATGGCGGAACTGGCGACGTGACTGTCGCCCCAAGCAACCTGTCTCTTATACACATCTCCGAGCCCACGAGACCGTACTAGAT
+
CCCCCFFFFFFFGGEGGGGGGGGHHHHGHHHHHHHHHHHHHHHHHHHHHHHHHHHGEHHGHFFEEEGFEHGHHGGEGGHHHHEEGGEGHGHHHHFG<EFGGFFFGFGHHHGHHHHGHGFFGFGGHHFGCGGGFHGA>AA>FFEHGEFGG=
@M02034:409:000000000-BFKT7:1:1102:26465:10219 1:N:0:34
AAAGTCGAGGTGCCTAAAGTGGCAACCCAGACTCCTACGACTGTTGGTGGTGTAGAGCTTCCTGTAGCCGCATGGCGTTCGTACTTAAATATGGAACTAACCATTCCAATTTTCGCTGTCTCTTATACACATCTCCGAGCCCACGAGAC
+
AAABADAADDBAGGGGFB4GFFGCHHHGGF2FGEGGGGEAFFGGHHHEFFEGHBGFHHHHHHHHGHGHHEGEGGGHGGGGGGHHFHGG3F4FHHDGHGFGHHHGHHFFGHHHHHGGFGGHHGHGBHFF3FFHHGGFE/?/<FCFGGC/E
@M02034:409:000000000-BFKT7:1:1102:10739:10220 1:N:0:34
AAAGTCGAGGTGCCTAAAGTGGCAACCCAGACTTTGAAGACGGTTGGTGGTGTAGAGCTTCCTGTAGCCGCATGGCGTTCGTACTTAAATATGGAACTAACCATTCCAATTTTCGCTGTCTCTTATACACATCTCCGAGCCCACGAGACC
+
BCCCCFBBCDAAGGGGGGGGGGGHHHHGGHHGHHHHGHHHHGGEFGGFFGAFGGGFGHHHHHHHHHHHHFGFGFHGFEGGFFHHHHHHHHHHHHGHGHGGHFFHHHHGHHHHHHGEGGFHHHHHHHGHFHHFFHHGEGG@GGHGGGGGGC
@M02034:409:000000000-BFKT7:1:1102:26447:10223 1:N:0:34
AAAGTCGAGGTGCCTAAAGTGGCAACCCAGACTCCTACGACTGTTGGTGGTGTAGAGCTTCCTGTAGCCGCATGGCGTTCGTACTTAAATATGGAACTAACCATTCCAATTTTCGCTGTCTCTTATACACATCTCCGAGCCCACGAGACC
+
ABBABFABBBAAGGGGFGGGGGGHHHHGGHHGHHHHHHGGGGGHHHHGGGEFGGHGHHHHHHHGHHHHHGGGGGHHGGGGGGFHHHGGGHFHHGHHGHHGHHHHGHHHHHHHHHGFGGGGHHHHHHHHHFHHGHGHGGGGGGHGGGGFGE
@M02034:409:000000000-BFKT7:1:1102:8502:10225 1:N:0:34
AAAGTCGAGGTGCCTAAAGTGGCAACCCAGACTCTGTCGAATGTTGGTGGTGTAGAGCTTCCTGTAGCCGCATGGCGTTCGTACTTAAATATGGAACTAACCATTCCAATTTTCGCTGTCTCTTATACACATCTCCGAGCCCACGAGACC
+
BCBCCFCCCCBBGGGGGGGGGGGHHHHGGHHGHHHHHHGGGHHGHHHEEGFFHFGAGGHHHHHHHHHGHFGEFEHGFEGFFFGHHHHGHHGHHHGGHHHHHHHHFHGGHHHHHFGFGGGHHHHHGHHHFFFHHHHFFGGCDGHGGA?EGE
@M02034:409:000000000-BFKT7:1:1102:15746:10228 1:N:0:34
AAAGTCGAGGTGCCTAAAGTGGCAACCCAGACTGGGGGGGGGGTTGGTGGTGTAGAGCTTCCTGTAGCCGCATGGCGTTCGTACTTAAATATGGAACTAACCATTCCAATTTTCGCTGTCTCTTATACACATCTCCGAGCCCACGAGAC
+
CCCBCFCCCCBBGGGGGGGGGGGHHHHGGGHGGHEHEC?A9@FFFFFFED.EA/B/FFFFFFFFFFFFBFFADDF.BDFADDBEEFFFFFFFFFFFFFFFFFFFFFFFFFFFFBDFFFDFFFFF/BBBFFFBBFFBA9CFFFFFF;D?9
@M02034:409:000000000-BFKT7:1:1102:25351:10233 1:N:0:34
AAAGTCGAGGTGCCTAAAGTGGCAACCCAGACTGGGGGGGGTGTTGGTGGTGTAGAGCTTCCTGTAGCCGCATGGCGTTCGTACTTAAATATGGAACTAACCATTCCAATTTTCGCTGTCTCTTATACACATCTCCGAGCCCACGAGACC
+
CCCCCFCCCCAAGGGGGGGGGGGHHHHGGHGGHHHH2EEGFFFFFFFFFFAEFFFBFFFFFFFFFFFFFFFDFFFFFFFFDDFFFFFFFFFFFFFFFFFFFFFFFFFFFFFFFFFFFFFFFFFFFFFFFFFFFFFFDBFDFFFFFFFFFE
@M02034:409:000000000-BFKT7:1:1102:24346:10234 1:N:0:34
AAAGTCGAGGTGCCTAAAGTGGCAACCCAGACTAATCCGGATGTTGGTGGTGTAGAGCTTCCTGTAGCCGCATGGCGTTCGTACTTAAATATGGAACTAACCATTCCAATTTTCGCTGTCTCTTATACACATCTCCGAGCCCACGAGACC
+
CCCCBFCCCCBCGGGGGGGGGGGHHHHGGHHGHHFFFGGGEEEGGFHEFGGGHHHFHGHHHHHHHHHHHGGGFEHGEFGGFFGHHHHGHHHHHHGHGHHHHHHHHHHHHHHHHHGGGGGHHHHHHHHHGFFHHHGHGFGCGGHGGGGGGF
@M02034:409:000000000-BFKT7:1:1102:7185:10236 1:N:0:34
GCTCTTAAAGAGGAGAAAGGTCATGTCTGATAGTGCTTCTAACTTTACTCAGTTCGTTCTCGTCGACAATGGCGGAACTGGCGACGTGACTGTCGCCCCAAGCAACCTGTCTCTTATACACATCTCCGAGCCCACGAGACCGTACTAGAT
+
BBBBBFFFFFFFGGGGGGGGGGHHH65FEBG5FGHHHHHHHHHHHHHHHHHHHHHGGHHGHGFGGGGDGHHHHGGGGGHHHHGGGGFGHGHHHHGHGGGGGHGHHHHHFHHHHHHFHHHHHHHHHHHDGGGGGHGG@DGG<@DACCDDDD
@M02034:409:000000000-BFKT7:1:1102:23100:10240 1:N:0:34
AAAGTCGAGGTGCCTAAAGTGGCAACCCAGACTAAGACGAATGTTGGTGGTGTAGAGCTTCCTGTAGCCGCATGGCGTTCGTACTTAAATATGGAACTAACCATTCCAATTTTCGCTGTCTCTTATACACATCTCCGAGCCCACGAGACC
+
CCCCBFBBCCBBGGGGGGGGGGGHHHHGGHHGHHHHHHGGEHGHGHHGGGGFFFGDAFHHGHHHHFGGHGGEEEHEF1EFEEGHHHHFHFHFGBFFFHHGFCGHHHHHHHHHHDEFGGGGHFHHHHHHHFHHHHHGGCGGGFHGC<CGDA
@M02034:409:000000000-BFKT7:1:1102:23385:10241 1:N:0:34
AAAGTCGAGGTGCCTAAAGTGGCAACCCAGACTAATAATCAGGTTGGTGGTGTAGAGCTTCCTGTAGCCGCATGGCGTTCGTACTTAAATATGGAACTAACCATTCCAATTTTCGCTGTCTCTTATACACATCTCCGAGCCCACGAGACC
+
AABB>DAAD2>>BGGFABGGGGGHHHHGGHHGHHGHHHHHFDFDFFEA2EGGAEFG5FFFGFDDFEGBBEE>EEFFE1>FGAGFGGHHHEHGF3@3BFFF@E3FHGHHHHHHHHGGGGGHHFGHGHGHFHGHHHGGCG@GGGHGCCCGGG
@M02034:409:000000000-BFKT7:1:1102:16287:10243 1:N:0:34
AAAGTCGAGGTGCCTAAAGTGGCAACCCAGACTAAGGGTGGGGTTGGTGGTGTAGAGCTTCCTGTAGCCGCATGGCGTTCGTACTTAAATATGGAACTAACCATTCCAATTTTCGCTGTCTCTTATACACATCTCCGAGCCCACGAGACC
+
BBBBBFBBBBAAGGGGGGGGGGGHHHHGGHHGHHHHHHGGGCGGGGGFFFEFHGGFGHHHHHHHFHHFFEEEEEHHGFGGGFHHHHHGHHHHHGHHHHHHHHHHHHGHHHHHHDCFGGGHHGHHGHHGHHFHHHGHFGGGGGHGGGGGGF
@M02034:409:000000000-BFKT7:1:1102:25725:10247 1:N:0:34
AAAGTCGAGGTGCCTAAAGTGGCAACCCAGACTCGGGGGGGTGTTGGTG
+
>A11A@>A>AAABFFGEFFGGDF0AAF?A00F11F00E/@C9-=CGF.;
@M02034:409:000000000-BFKT7:1:1102:17404:10247 1:N:0:34
GCTCTTAAAGAGGAGAAAGGTCATGGTGTTTCGTGCTTCTAACTTTACTCAGTTCGTTCTCGTCGACAATGGCGGAACTGGCGACGTGACTGTCGCCCCAAGCAACCTGTCTCTTATACACATCTCCGAGCCCACGAGACCGTACTAG
+
BBBBBFFFFFFFGFEGGGGGGGHHFEGFFFHHGHGGGHHHHGHHHHHHHHHHHHHGEHHGHFFEEAEAEFGHHGGGGGHHHHFEGGEGHFHHHHGEEFGFEFECGGHHHHHHHHGGHHHFHHFFHHHG?ACGGGGC-<EFFGFHGH0D
@M02034:409:000000000-BFKT7:1:1102:17234:10248 1:N:0:34
AAAGTCGAGGTGCCTAAAGTGGCAACCCAGACTGGGCTGGGGGTTGGTGGTGTAGAGCTTCCTGTAGCCGCATGGCGTTCGTACTTAAATATGGAACTAACCATTCCAATTTTCGCTGTCTCTTATACACATCTCCGAGCCCACGAGACC
+
ABB?AFBABBBBGGGEBBGGFGGFHGHG2GGFHHHHHHGGCGFEEGGEFGGGHBFFGFFHHHHHGGHGFEEFEGHGGGGGFFGHGHHEFFFHHFGDCFE3FAGGGFFFFGHHHGCFGGDEHFFG2FFGD<DG@FFDEC/<<FHG?DGFFE
@M02034:409:000000000-BFKT7:1:1102:22651:10249 1:N:0:34
AAAGTCGAGGTGCCTAAAGTGGCAACCCAGACTAATCCTAATGTTGGTGGTGTAGAGCTTCCTGTAGCCGCATGGCGTTCGTACTTAAATATGGAACTAACCATTCCAATTTTCGCTGTCTCTTATACACATCTCCGAGCCCACGAGACC
+
AAAA>D>>ADAAGGGGBGGDF1FGHGHEG0FGGHBGBGHF1DFGDHHAFFAFHFFFDBGHHCGBFGFFGGG/?EGHGGGFGEBGFDFFFGHHHFFGFHFFGFHGFGHGHGHHHHGF/<EDHHHGDGHFFFDGHH1<CCCCCGHG?CCF?C
@M02034:409:000000000-BFKT7:1:1102:20447:10251 1:N:0:34
AAAGTCGAGGTGCCTAAAGTGGCAACCCAGACTAAGAATAAGGTTGGTGGTGTAGAGCTTCCTGTAGCCGCATGGCGTTCGTACTTAAATATGGAACTAACCATTCCAATTTTCGCTGTCTCTTATACACATCTCCGAGCCCACGAGACC
+
AABBADAABDABGGGGGGGGGGGHHHHGGHHFHHGHHGHHGHHGHGGGFDEGHHFDFGFFHHHHHHHGFGGEGGHGGEGGGGHHGGHGHHHHHGHGGFGHGHGGHFHFHHHHGFFAFGGHHGHHBHFHHHHFHHHHFCFGGGHGGGCGGE
@M02034:409:000000000-BFKT7:1:1102:6672:10251 1:N:0:34
AAAGTCGAGGTGCCTAAAGTGGCAACCCAGACTTCTGCGCAGGTTGGTGGTGTAGAGCTTCCTGTAGCCGCATGGCGTTCGTACTTAAATATGGAACTAACCATTCCAATTTTCGCTGTCTCTTATACACATCTCCGAGCCCACGAGACC
+
AAAAAFBBBBAAGGGFC4GFGGGGHHHGFEHGCHHFHFGGGGGGHHGEFAFFH3G5DFHHFFHHHGFFHGGCEGHGGEGGGGEHHHHHHHHHHFBEGHHHHHFHHHHEDGGGHD<EEECGHGHFBGBFGFH2GGHDDCBDGGHACGGFDE
@M02034:409:000000000-BFKT7:1:1102:2889:10253 1:N:0:34
AAAGTCGAGGTGCCTAAAGTGGCAACCCAGACTAATAATAATGTTGGTGGTGTAGAGCTTCCTGTAGCCGCATGGCGTTCGTACTTAAATATGGAACTAACCATTCCAATTTTCGCTGTCTCTTATACACATCTCCGAGCCCACGA
+
AABAAF?AADBBFGGGGFGGGGFHHHHGGDGFH3BFG5GBFG5FGDEEGGGFFEGDGFGHFHHGHFGHFGGGGEFFEFEGGGGEGF@GHHHFHG3@GGHHGHFFDGFGHHHHHFFGGGGFFFHEGHGGGH3BBDFDFC?@CG/C/<
@M02034:409:000000000-BFKT7:1:1102:23397:10254 1:N:0:34
AAAGTCGAGGTGCCTAAAGTGGCAACCCAGACTAATAATCAGGTTGGTGGTGTAGAGCTTCCTGTAGCCGCATGGCGTTCGTACTTAAATATGGAACTAACCATTCCAATTTTCGCTGTCTCTTATACACATCTCCGAGCCCACGAGACC
+
CCCCCFCCCCBCGGGGGGGGGGGHHHHGGHHGHHHHHHHHHHHHHHGGFGEFFGHGGHHHHHHHHHHHHEGGGGHFFEGGFFHHHHHHHHGHHHHHGHHFFHHHHHHHHHHHHHGGGGGGHHHHHHHHHHEHHHFFGGGCGGHGGGGGGE
@M02034:409:000000000-BFKT7:1:1102:22768:10256 1:N:0:34
GCTCTTAAAGAGGAGAAAGGTCATGATTAATGCGGCTTCTAACTTTACTCAGTTCGTTCTCGTCGACAATGGCGGAACTGGCGACGTGACTGTCGCCCCAAGCAACCTGTCTCTTATACACATCTCCGAGCCCACGAGACCGTACTAGAT
+
ABAABFFDDFFFGFEGFFGGFGFHHFGHHHHHHGGGGGHFHHHHHHHHHHHHHHHGGHHGHFBEFAEGCHHHHGGCFEHHHEEEEEEGHFHHHHGGEEGG?CFFFGHHHHHHGHHFHHHHHHHHHGFGDCFDFFE@<@DAGG<GGHHEG<
@M02034:409:000000000-BFKT7:1:1102:16196:10257 1:N:0:34
GCTCTTAAAGAGGAGAAAGGTCATGGTGTTTCGTGCTTCTAACTTTACTCAGTTCGTTCTCGTCGACAATGGCGGAACTGGCGACGTGACTGTCGCCCCAAGCAACCTGTCTCTTATACACATCTCCGAGCCCACGAGACCGTACTAGA
+
BBBBBFFFDFFFGGEGB4EGGGGHHHEGGGHHGFGGGFHHHGGHHHHHHHHHGHEFBGGGHFABEAAEEHGHHGGECGEFFCEEEGEGHGHHHHFE/<E?/FFFF?FFHDBGFHHGHHB211GCHFFBA@DG//?><ADEECAGGHHHF
@M02034:409:000000000-BFKT7:1:1102:19411:10259 1:N:0:34
AAAGTCGAGGTGCCTAAAGTGGCAACCCAGACTAAGAATAATGTTGGTGGTGTAGAGCTTCCTGTAGCCGCATGGCGTTCGTACTTAAATATGGAACTAACCATTCCAATTTTCGCTGTCTCTTATACACATCTCCGAGCCCACGAGACC
+
CCCCCFCCCCCCGGGGGGGGGGGHHHHGGHHGHHHHHHHHHGGHHHHFFGEFHFGFGHHHHHHHFHHHHFGEFGHGGGGGGFHHGHHGGHHHHHHGGHHHHHHHHHHHHHHHHFEEGGGGHHHHHHHHGHFHHHHFGGGGGFFGGGGGGE
@M02034:409:000000000-BFKT7:1:1102:18077:10261 1:N:0:34
AAAGTCGAGGTGCCTAAAGTGGCAACCCAGACAA
+
AAA1A@AA1DAA1B1DGGFFEAF0FAE0AFCF0B
@M02034:409:000000000-BFKT7:1:1102:20090:10264 1:N:0:34
AAAGTCGAGGTGCCTAAAGTGGCAACCCAGACTTCGG
+
CCCCCFCCCCBCGGGFGGGGGGGHHHHGGHHGHCHCE
@M02034:409:000000000-BFKT7:1:1102:28150:10264 1:N:0:34
GCTCTTAAAGAGGAGAAAGGTCATGAATCGGCATGCTTCTAACTTTACTCAGTTCGTTCTCGTCGACAATGGCGGAACTGGCGACGTGACTGTCGCCCCAAGCAACCTGTCTCTTATACACATCTCCGAGCCCACGAGACCGTACTAGAT
+
BCCCCFFFFFFFGGEFGGGGGGHHGHHHHHGGGGHHHHHHHHHHHHHHHHHHHHHGEHHGHGFEEEGGGHHHHGGEEGHHHEEFGGGGHEHHHHFGEEGGGGGGGFHHHHHHHHHHGHHHFHHHHHHGGGGGGHGC@@CCFGGHGHHHHD
@M02034:409:000000000-BFKT7:1:1102:20457:10265 1:N:0:34
AAAGTCGAGGTGCCTAAAGTGGCAACCCAGACTAAGAATAAGGTTGGTGGTGTAGAGCTTCCTGTAGCCGCATGGCGTTCGTACTTAAATATGGAACTAACCATTCCAATTTTCGCTGTCTCTTATACACATCTCCGAGCCCACGAGACC
+
DDDCDFDCDDCCGGGGGGGGGGGHHHHGGHHGHHHHFHHGHHHHHHGGGGGGHHHFHHHHHHHHHHHHHGGFEGHHGGGGGGHHHHHHHHHHHHHHHHHHHHHHHHGHHH3GHHGGGGGHHHHHHHHHHHGHHHHHGFGGGGHGGGGGGE
@M02034:409:000000000-BFKT7:1:1102:6663:10266 1:N:0:34
AAAGTCGAGGTGCCTAAAGTGGCAACCCAGACTGTGCATGGTGTTG
+
BBBBBFBBBBBBGGGGBGGGGGGHHHHGGH223BG5555DGHHH2F
@M02034:409:000000000-BFKT7:1:1102:13264:10267 1:N:0:34
GCTCTTAAAGAGGAGAAAGGTCATGACTAGTTGTGCTTCTAACTTTACTCAGTTCGTTCTCGTCGACAATGGCGGAACTGGCGACGTGACTGTCGCCCCAAGCAACCTGTCTCTTATACACATCTCCGAGCCCACGAGACCGTACTAGAT
+
BBBBBFFFFFFFGGGGGCGGGGHHHG4EGGHGHFEHHHHHHHHHHHHHHHHHHHHGGHHGHGFGGGGGGHHHHGGGGGHHHHGGGGGGHGHHHHGHGGGGGHGHGGHHHHHHHHHHHHHHHHHHHHFDBDGGGHGG?CGDE@>CAEGDH=
@M02034:409:000000000-BFKT7:1:1102:14042:10268 1:N:0:34
GCTCTTAAAGAGGAGAAAGGTCATGGGTTTGGGTGCTTCTAACTTTACTCAGTTCGTTCTCGTCGACAATGGCGGAACTGGCGACGTGACTGTCGCCCCAAGCAACCTGTCTCTTATACACATCTCCGAGCCCACGAGACCGTACTAGAT
+
BBBBBFFFFFFFFFEGGGGGGGHHFFHFGFGGGAFGHHHHHHHHHHHHHHHHHHHGEHHGHFFBEEEEGHHHHGGEEGHHHEE>EGEGHFHHHHFGFGGGGGFFGGHHHHHHHHHGHHHHHGHHHHHGCCFGGFGC@CGDGDEGGHHHH<
@M02034:409:000000000-BFKT7:1:1102:15971:10270 1:N:0:34
AAAGTCGAGGTGCCTAAAGTGGCAACCCAGCGGGTTGGTGGTGTACATCTTCCTGTAGCCGCATGGCGTTCGTACTTAAATATGGAACTAACCATTCCAATTTTCGCTGTCTCTTATACACATCTCCGAGCCCACGAGACCGTACTAGAT
+
BBBBBFBABBAAGGGGGGGGGGGHHHHGGGHCGGGGGGGGGDGGBGHHHHHGDHHHFFHFEEEEGGHGEGGGFCFHHHGHHHHHHBEGHHHGGFHHHFHHHHHHHGGGGGHHHHHHHHHHHHHHHHHGCBCGGHGGDFEGGGDEGHHFFG
@M02034:409:000000000-BFKT7:1:1102:17726:10272 1:N:0:34
AAAGTCGAGGTGCCTAAAGTGGCAACCCAGACTGAGACGAATGTTGGTGGTGTAGAGCTTCCTGTAGCCGCATGGCGTTCGTACTTAAATATGGAACTAACCATTCCAATTTTCGCTGTCTCTTATACACATCTCCGAGCCCACGAGACC
+
BBBBBFBABBAAGGGGGGGFGGGHHHHGGHHGHHHHBGGAEGHHHHHFFGEFGHGFGHHHHHHHGFHHHFGGFGHGEEGGEFGHHHHFHGHHHHHHHGGHHHFHHHHGHHHHGHGEGGFHHHHHHHHGHFDGHHFHGG?CCGHFGGGDDA
@M02034:409:000000000-BFKT7:1:1102:26059:10273 1:N:0:34
AAAGTCGAGGTGCCTAAAGTGGCAACCCAGACTCAGACGAATGTTGGTGGTGTAGAGCTTCCTGTAGCCGCATGGCGTTCGTACTTAAATATGGAACTAACCATTCCAATTTTCGCTGTCTCTTATACACATCTCCGAGCCCACGAGACC
+
BBBBBFBBBBAAFGGGGGGGGGGHHHHGGHHGHHHHFHGGGHHHHHHGGGEFGGHFGHHHHHHHHHHGHEEEGEHBEFGFEEFGHHGGHHFGGHFHFHHGHHHHHHHHHHHHHFFEGGGGHHHHFHFFGGGGHHGGGCGBCFHGFDGGGC
@M02034:409:000000000-BFKT7:1:1102:19060:10274 1:N:0:34
AAAGTCGAGGTGCCTAAAGTGGCAACCCAGACTAATAAGTCGGTTGGTGGTGTAGAGCTTCCTGTAGCCGCATGGCGTTCGTACTTAAATATGGAACTAACCATTCCAATTTTCGCTGTCTCTTATACACATCTCCGAGCCCACGAGACC
+
CCCCCFCCCCABGGGGGGGGGFGHHHHGGHHGHHHHHHHHHGGGGGGGFGEFHFGFGHHHHHHHGHHFHEGEGEHGEFGFEEBGGHHGHHGHHHFHFHHGHEHHHHGHGHHHHBEEGGGGHHHHFGGHHHFHHHFGGGGFGGHGGGGGGE
@M02034:409:000000000-BFKT7:1:1102:21148:10274 1:N:0:34
GCTCTTAAAGAGGAGAAAGGTCATGAATACTGCTGCTTCTAACTTTACTCAGTTCGTTCTCGTCGACAATGGCGGAACTGGCGACGTGACTGTCGCCCCAAGCAACCTGTCTCTTATACACATCTCCGAGCCCACGAGACCGTACTAGAT
+
CCCCCFFFDFFFGGEAGGGGGGHHHGHHHHHHGHHGHHHHHHGHHHHHHHHHHHHGFHFGHFBEEAAEFGGHHGGEEGHHGHGEGGGGHFHHHHGGAEFFEEFGGGGHHFGHHHHHHFFEHHHHGFFFCCCGGHGGD@FEFFDHEGHFG=
@M02034:409:000000000-BFKT7:1:1102:9761:10276 1:N:0:34
GCTCTTAAAGAGGAGAAAGGTCATGTTGGATAGGGCTTCTAACTTTACTCAGTTCGTTCTCGTCGACAATGGCGGAACTGGCGACGTGACTGTCGCCCCAAGCAACCTGTCTCTTATACACATCTCCGAGCCCACGAGACCGTACTAGA
+
BBBBB@D@FDFFFFEGFGGCABHGFGGD4GGHHFAFEGHFHHHFHHHBGHHHFHHGEHHGHFBAEEEGGHHHGGGE?EHGHHE?EE?EHGFGHHGFAEGEAFEHGGFGEGCFFGHFHGB2GGFFGDFD/ADCGFCDDDDDGCEHDEH0D
@M02034:409:000000000-BFKT7:1:1102:10024:10279 1:N:0:34
AAAGTCGAGGTGCCTAAAGTGGCAACCCAGACTTAGCAGTCTGTTGGTGGTGTAGAGCTTCCTGTAGCCGCATGGCGTTCGTACTTAAATATGGAACTAACCATTCCAATTTTCGCTGTCTCTTATACACATCTC
+
CCCCCFCCCCCCGGGGGGGGGGGHHHHGGHHGH55DG5FDG5GGHHHGGGGGHHHEGHHHHHHHHHHHHGGEGGHHGGGGGGHHHHHHHHHHHHHHHGHHHHHHHHHHHHHHHHGGGGFFHHHHHHHHHHHHH3F
@M02034:409:000000000-BFKT7:1:1102:27897:10280 1:N:0:34
AAAGTCGAGGTGCCTAAAGTGGCAACCCAGACTAATAATAATGTTGGTGGTGTAGAGCTTCCTGTAGCCGCATGGCGTTCGTACTTAAATATGGAACTAACCATTCCAATTTTCGCTGTCTCTTATACACATCTCCGAGCCCACGAGACC
+
BCCCBFCCCCABGGGGGGGFGGGGHGHEGEGGHCGGHHHHGHHGHGHEFGGEFAD5BDGHHHHFFDGFGEAAEEFGFEFFEFGGHHHHHHHHGHHFHHGF3F3FG?GFHHHHHFE?EEGHHHHHHGFFDGHHHHGHGGGCGGHGGCCFGE
@M02034:409:000000000-BFKT7:1:1102:4458:10282 1:N:0:34
GCTCTTAAAGAGGAGAAAGGTCATGGGTGGGTCGGCTTCTAACTTTACTCAGTTCGTTCTCGTCGACAATGGCGGAACTGGCGACGTGACTGTCGCCCCAAGCAACCTGTCTCTTATACACATCTCCGAGCCCACGAGACCGTACTAGAT
+
A@BBBFF@@BFFFAEABGFGGGHHDGHHGEEEHEEGGGHHHHHGGGHGHGHGFHHFEGHGHFBBE0EE@GFGHGGEEEHHH?E>EEEGHEEGGHF/?CCADFCGF<CGGDBFGHGDGD?1GFGHG1FD-CGC.<F<<AD..;AGGHHF:;
@M02034:409:000000000-BFKT7:1:1102:23912:10284 1:N:0:34
GCTCTTAAAGAGGAGAAAGGTCATGGTTTTGGGTGCTTCTAACTTTACTCAGTTCGTTCTCGTCGACAATGGCGGAACTGGCGACGTGACTGTCGCCCCAAGCAACCTGTCTCTTATACACATCTCCGAGCCCACGAGACCGTACTAGAT
+
CCCCCFFFFFFFGGEGGGGGGGFHHHHHHGHGGEGGHHHHHHHHHHHHHHHHGHHGFHHGHFFFGEEGGHGHHGGGGGHHGGEEGGGGHGHHHHEG??EEFFFFGGCGHGHHHHHGHHGGGFFHHGHGCCCGEFGCAAD.FCEFGEHHF=
@M02034:409:000000000-BFKT7:1:1102:13561:10287 1:N:0:34
AAAGTCGAGGTGCCTAAAGTGGCAACCCAGACTAGTGGTGGGGTTGGTGGTGTAGAGCTTCCTGTAGCCGCATGGCGTTCGTACTTAAATATGGAACTAACCATTCCAATTTTCGCTGTCTCTTATACACATCTCCGAGCCCACGAGACC
+
CCCCCFCCCCBBGGGGFGGGGGGHHHHGGHHGHHHHHHGGGGGEEGGGGGEFGGGDGHHHHHHHHHHGHGGEEFHFGGGGEGHHHHHFHHHHHHGGHHGFHHHHHHGGHHHHHHGGGGGGHHHHHHHHFGFHHHHGECGCGGHGGCGGGE
@M02034:409:000000000-BFKT7:1:1102:21267:10288 1:N:0:34
GCTCTTAAAGAGGAGAAAGGTCATGACTTGTGCTGA
+
CCCCCFFFFFFFGGEGGGGGGGFHH5BG54A45A55
@M02034:409:000000000-BFKT7:1:1102:18486:10290 1:N:0:34
AAAGTCGAGGTGCCTAAAGTGGCAACCCAGACTGGGCTGGGGGTTGGTGGTGTAGAGCTTCCTGTAGCCGCATGGCGTTCGTACTTAAATATGGAACTAACCATTCCAATTTTCGCTGTCTCTTATACACATCTCCGAGCCCACGAGACC
+
ABAABFBABBAAGFGGGGGGGGGHHHGGFFHFFHHHHHGGFFGGGGGGFFEFHFGFGHHHHHHFHHHHHGFGGGHHGEEFEEHHHHHFFGDFGFG3FGHFHHHHFHFG4FHHHFGGGCFHHGHHFHFGGHGHHHGHGFGCGGHGGGFGGE
@M02034:409:000000000-BFKT7:1:1102:4881:10295 1:N:0:34
AAAGTCGAGGTGCCTAAAGTGGCAACCCAGACTTCTAAGAATGTTGGTGGTGTTGAGCTTCCTGTAGGCGCATGGCGTTCGTACTTAAATATGGAACTAACCATTCCAATTTTTGCTGTCTCTTATACACATCTCCGAGCCCAC
+
CCCCCFCCCCABGGGGGGGGGGGHHHHGGHHGHCEGD5AE53BA5D22A2EC11B5A35B5BEG55A33AE0EEF1>>>FE>2?1FGGEDGEF333BBGF313BB4F44F?F?4>BFB???FF?44D?G3G3BFGBC?@DGA/F
@M02034:409:000000000-BFKT7:1:1102:8248:10295 1:N:0:34
GCTCTTAAAGAGGAGAAAGGTCATGGGTCGTGGGGCTTCTAACTTTACTCAGTTCGTTCTCGTCGACAATGGCGGAACTGGCG
+
BBBBBFBB@FFBGF?E4GGGGDGBGB4FGFG2A2EECGHHFGDGHHBFGFBFHHHAEGHGHFFGG0>1>BGFGGG/>EF3FE@
@M02034:409:000000000-BFKT7:1:1102:20244:10296 1:N:0:34
GCTCTTAAAGAGGAGAAAGGTCATGGGGGAGAGTGCTTCTAACTTTACTCAGTTCGTTCTCGTCGACAATGGCGGAACTGGCGACGTGACTGTCGCCCCAAGCAACCTGTCTCTTATACACATCTCCGAGCCCACGAGACCGTACTAG
+
ABCCCFFFFFFFGGGGGGGGGGHHHB4EAEGG23BGHHHHHHHHHHHHHHHHHHHGGHHGHGGGGGGFGHHHHGGGGGHHHHGGGGGGHGHHHHGHGGGGFHGGHHHHGHHHHHHHHHHGH1GHHHHGFGGGGGGGDDGGG?ECAG0;
@M02034:409:000000000-BFKT7:1:1102:15235:10297 1:N:0:34
AAAGTCGAGGTGCCTAAAGTGGCAACCCAGACTGTTGGTCAGGTTGGTGGTGTAGAGCTTCCTGTAGCCGCATGGCGTTCGTACTTAAATATGGAACTAACCATTCCAATTTTCGCTGTCTCTTATACACATCTCCGAGCCCACGAGACC
+
A3AA>BAABDB@GGG5BFGGAGDHHHHGGHCGHHHHHGGHHHHDFGGEEGECAFGHFGHFFHDGGHHHFGGGGEAFEGEGGEHHGHHGHHEHFGFFFHECFGBFGFDGHFHHEHGGGGGFGGHHFHEHEGFFFGD?ECC?CFHGGG?E??
@M02034:409:000000000-BFKT7:1:1102:22077:10298 1:N:0:34
GCTCTTAAAGAGGAGAAAGGTCATGGGTGTGGGGGCTTCTAACTTTACTCAGTTCGTTCTCGTCGACAATGGCGGAACTGGCGACGTGACTGTCGCCCCAAGCAACCTGTCTCTTATACACATCTCCGAGCCCACGAGACCGTACTAGAT
+
BBBBBFFFDDBFCGGGGCFGFBFHHHGGFGGGGGGGGHHHHHHHHHHHHHHHHHGGEHHGHGGDEEEEEFHHGGG/EEFGHEEEEGEDHGHHHHG/?CC<BF/<?GFFHFGHHHHFHBGGGFHGHBGG-ACGFHGC-<CCCGGHGHHGGC
@M02034:409:000000000-BFKT7:1:1102:8858:10301 1:N:0:34
GCTCTTAAAGAGGAGAAAGGTCATGGGGGAGCGTGCTTCTAACTTTACTCAGTTCGTTCTCGTCGACAATGGCGGAACTGGCGACGTGACTGTCGCCCCAAGCAACCTGTCTCTTATACACATCTCCGAGCCCACGAGACCGTACTAGAT
+
BCCCCFFFFFFFGGEGGFGGGGHHH4GFF2AE?2EEFHHHHFHHHHHHHHHHHHHGGHHGHGFEG@EGGHHHHGGEGGHHHHEEEGEGHGHHHHGGFGGGGHGHHHHHHFHHHHHHHHHHHHHHHHHGGFGGGHGFACFCGF.CA.CFFC
@M02034:409:000000000-BFKT7:1:1102:8230:10301 1:N:0:34
GCTCTTAAAGAGGAGAAAGGTCATGGGTCGTGGGGCTTCTAACTTTACTCAGTTCGTTCTCGTCGACAATGGCGGAACTGGCGACGTGACTGTCGCCCCAAGCAACCTGTCTCTTATACACATCTCCGAGCCCACGAGACCGTACTAGAT
+
CCDDDFFFFFFFGGEGGGGGGGHHHHHHHGEGGGGGGHHHHHHHHHHHHHHHHHHGGHHGHGFFGEEEFHGHHGGFGGHHHHFEGGEGHGHHHHGHFGGGGFFCGGHHHHHHGHHHHHHHHHHHHHHGGGGGGHGG-<A..<AGGABCGC
@M02034:409:000000000-BFKT7:1:1102:6648:10302 1:N:0:34
AAAGTCGAGGTGCCTAAAGTGGCAACCCAGACTGAGCAGAAGGTTGGTGGTGTAGAGCTTCCTGTAGCCGCATGGCGTTCGTACTTAAATATGGAACTAACCATTCCAATTTTCGCTGTCTCTTATACACATCTCCGAGCCCACGAGACC
+
BCCCCFCCBBAAGGGGGGGGGGGFHHHGGGHGHHHHHHHHHHHHHHGEFEEFHBFAFGHHHHHHHHHGFGGEEGHFFEEGFEFHHHHGHHHFHGFGFHGGHFFHHHHFHHGHHFGEFGEGHFFHEBFHHHHEHHHEDCGGGGHGGCFGGC
@M02034:409:000000000-BFKT7:1:1102:20229:10306 1:N:0:34
GCTCTTAAAGAGGAGAAAGGTCATGGGGGAGAGGGCTTCTAACTTTACTCAGTTCGTTCTCGTCGACAATGGCGGAACTGGCGACGTGACTGTCGCCCCAAGCAACCTGTCTCTTATACACATCTCCGAGCCCACGAGACCGTACTAGAT
+
BBBBBFFDFFFFGGGGGGGGGGFHHGFGAGGFC2EEHHHHHHHHHHHHHHHHHHHGFHHGHFBEEEGGGGFGHGGEEGHHHGFEGGEGHGHBGHGEADGDDFFGFHHGHGGFFFHFFHGGFHHHHHED<@?@FHGGD?DF.@DED:C0:;
@M02034:409:000000000-BFKT7:1:1102:15237:10315 1:N:0:34
AAAGTCGAGGTGCCTAAAGTGGCAACCCAGACTGTTGGTCAGGTTGGTGGTGTAGAGCTTCCTGTAGCCGCATGGCGTTCGTACTTAAATATGGAACTAACCATTCCAATTTTCGCTGTCTCTTATACACATCTCCGAGCCCACGAGACC
+
BCCCCFCCCCBCGGGFGGGGGGGHHHHGGHHGHHHHHHGHHFHHHHGGFGEFHFHGHHHHHHHHHHHGHGGFGFHHGFGGGGGHHHHFHHHHHHGGGHHGHHHHHHHHHGHHHHGGGGEHHHHHHHHHFHHHHHHHF?GFGGHGGGGGGE
@M02034:409:000000000-BFKT7:1:1102:15957:10315 1:N:0:34
AAAGTCGAGGTGCCTAAAGTGGCAACCCAGACTCAGAAGACGGTTGGTGGTGTAGAGCTTCCTGTAGCCGCATGGCGTTCGTACTTAAATATGGAACTAACCATTCCAATTTTCGCTGTCTCTTATACACATCTCCGAGCCCCACGAGAC
+
CCCBCFCCBDAAGGGGGGGGGGGGHHHGGHHGHHHHHHHHHGGGGGGGFGFFGDGEGHHHGHHGGFGGHEEEEEHFEFGGEEFEGHHHHHHHHHFGFHHGHHHHHHHHHHHHHEEGGGGHHHHHGHHH3BFHHHHFFFGFGGGGGGGGGD
@M02034:409:000000000-BFKT7:1:1102:16954:10318 1:N:0:34
AAAGTCGAGGTGCCTAAAGTGGCAACCCAGACTAATAAGAGTGTTGGTGGTGTAGAGCTTCCTGTAGCCGCATGGCGTTCGTACTTAAATATGGAACTAACCATTCCAATTTTCGCTGTCTCTTATACACATCTCCGAGCCCACGAGACC
+
ABABAFBABBABGGGGBGGGGGGHHGHGGHHGHHHHHHHHHHHGGHHGFGEFHFGDFHHHHHHHGGHHHEGEFGHFEEGFFEGHHHHHHHHHHGGHFHHHHHGHHHFHHHHHHFGGGGGHHGHHHHGHFGDHFHGHEFGCGGHGG?DGGE
@M02034:409:000000000-BFKT7:1:1102:26279:10318 1:N:0:34
AAAGTCGAGGTGCCTAAAGTGGCAACCCAGACTGCG
+
>1>AAF?A?DAAGGFGGFGFGFCFFHH0FGCFH10B
@M02034:409:000000000-BFKT7:1:1102:11342:10331 1:N:0:34
AAAGTCGAGGTGCCTAAAGTGGCAACCCAGACTAAGTCGTCGGTTGGTGGTGTAGAGCTTCCTGTAGCCGCATGGCGTTCGTACTTAAATATGGAACTAACCATTCCAATTTTCGCTGTCTCTTATACACATCTCCGAGCCCACGAGAC
+
AAAABFAABDAABFGDGFGGGGGHHEHEFHFGHGGHHHFFGGGGFGGGFGEFFEG5FFFFHGHHFGGGGFCEEFHBEEEEE??GGHFBGG4FGH?EBGFF3?EGHFGFGFGHH4E?EDDBGFH3?FHF3C2C2G>@?/<</?GED<-CC
@M02034:409:000000000-BFKT7:1:1102:10802:10332 1:N:0:34
GCTCTTAAAGAGGAGAAAGGTCATGGTGGTGGGGGCTTCTAACTTTACTCAGTTCGTTCTCGTCGACAATGGCGGAACTGGCGACGTGACTGTCGCCCCAAGCAACCTGTCTCTTATACACATCTCCGAGCCCACGAGACCGTACTAGAT
+
BBBBBFFFFFFFFCEGGGGGGGHHD4FGGGFEGGGGGHHHHHHHHHHGHHHHHHHGGHHGHGFEECGEEGGHHGGEEFHHHFE>EEEFGGHHFHFFDDGGGGFFGGHHHHHHHHHFHGFGHHHHHHHGCGGGG.C@<<DDACAGGHHHHC
@M02034:409:000000000-BFKT7:1:1102:7493:10332 1:N:0:34
AAAGTCGAGGTGCCTAAAGTGGCAACCCAGACTAATCCTAAGGTTGGTGGTGTAGAGCTTCCTGTAGCCGCATGGCGTTCGTACTTAAATATGGAACTAACCATTCCAATTTTCGCTGTCTCTTATACACATCTCCGAGCCCACGAGAC
+
BCBBCFCCCCBCGGGGGGGGGGGHHHHGGHHGHHHGGGHFFHHHFHFEFGGFFDDABBDGEGHHGFGGGEG0EEG?E>EEEAEGGHHGHGGGGHBGHHHHFEFFGGGDHGFHHFEEGEEGFFGHBBFFHGHHHFHBC?CD@CEF@AFG?
@M02034:409:000000000-BFKT7:1:1102:26661:10334 1:N:0:34
GCTCTTAAAGAGGAGAAAGGTCATGATTCGTAGTGCTTCTAACTTTACTCAGTTCGTTCTCGTCGACAATGGCGGAACTGGCGACGTGACTGTCGCCCCAAGCAACCTGTCTCTTATACACATCTCCGAGCCCACGAGACCGTACTAGAT
+
A33AAFFFFFFFGCEEGGGGGGHHHHHHHGGFGGHHHHHHHHHHHFHHHFGHHHGGGHHGHGGEEEE1ABGHHGG0EGHFGFG/EEEEHFHBFHFHGGGGGFEFCGGGHHGHHHHGGHHHHHGHGGGG@DCGGFGC>@DCFGGHGHGHFG
@M02034:409:000000000-BFKT7:1:1102:8054:10338 1:N:0:34
AAAGTCGAGGTGCCCAAAGTGGCAACCCAGACTGGTGTTGGTGTTGGTGGTGTAGAGCTTCCTGTAGCCGCATGGCGTTCGTACTTAAATATGGAACTAACCATTCCAATTTTCGCTGTCTCTTATACACATCTCCGAGCCCACGAGACC
+
CBBCCFCCCCCCGGGGGGGGGGGHHHHGGHHGHHHGHHFHHGGHGHHGFGEFHHHGHHHHHGHHHFHHHGFFEGHHGFGGFFHFHHHFGHHHHHHHGHHHGHFHHHGHHHHHHHGGGGGHHHHHHHGHGHHHHHGHGCD?DGHGGGGGGE
@M02034:409:000000000-BFKT7:1:1102:20151:10342 1:N:0:34
AAAGTCGAGGTGCCTAAAGTGGCAACCCAGACTTGTCATAATGTTGGTGGTGTAGAGCTTCCTGTAGCCGCATGGCGTTCGTACTTAAATATGGAACTAACCATTCCAATTTTCGCTGTCTCTTATACACATCTCCGAGCCCACGAGACC
+
BCCCCFCCBBAAGGGGGGGGGGGHGHHEGHHGHHHGHHHHGHGGGDEGGGEFAGGBGHHHHHHHHGHFHEGGGGHHGGGGEFGHHFHGHHHHHHFFHHHHHHHHHHHHEHHHHHGGGGFHFHHHHHHHHHFFHHHHD/D/CGHGGBFGFF
@M02034:409:000000000-BFKT7:1:1102:23154:10346 1:N:0:34
AAAGTCGAGGTGCCTAAAGTGGCAACCCAGACTGCGAGTCAGGTTGGTGGTGTAGAGCTTCCTGTAGCCGCATGGCGTTCGTACTTAAATATGGAACTAACCATTCCAATTTTCGCTGTCTCTTATACACATCTCCGAGCCCACGAGACC
+
CCCCCFCCCCCCGGGGFGGGGGGHHHHGGHHGHHHGEGGHGHHFGHGFFGEFGHHFHHHHHHHGGGGGFEFEFGHHEEGGEFHHHHHHHHFHHHHHHHGHHHHHHHGHHHHHHHGGGGGGHGHHFHHHGFFHHHHHDCG@FGHGGGGGGA
@M02034:409:000000000-BFKT7:1:1102:23120:10349 1:N:0:34
GCTCTTAAAGAGGAGAAAGGTCATGGGTAGGCAGGCTTCTAACTTTACTCAGTTCGTTCTCGTCGACAATGGCGGAACTGGCGACGTGACTGTCGCCCCAAGCAACCTGTCTCTTATACACATCTCCGAGCCCACGAGACCGTACTAGAT
+
CCCCCFFFFFFFGGGGGFGGFGHHHHHGHGGHHGGGHHHHHHHHHHHHHHHHHHHGEHHGHFFEFAE?CHHHHGG@EEHHHHEEEGGGFFHHHHGEFGGE<FEGFBGFGHGHGHHGHHFHHHHHHFFD/A@FFEFC@C?AGFAEGEDHGD
@M02034:409:000000000-BFKT7:1:1102:26650:10351 1:N:0:34
GCTCTTAAAGAGGAGAAAGGTCATGATTCGTAGTGCTTCTAACTTTACTCAGTTCGTTCTCGTCGACAATGGCGGAACTGGCGACGTGACTGTCGCCCCAAGCAACCTGTCTCTTATACACATCTCCGAGCCCACGCGACCGTACTAGAT
+
CCCCCFFBFFFFGGFCEGGFGGBGHHHHHFGCFEHHFHFHHHHHHHHHFHHHHHHGGHHGHFGGGEGFGHHFGGGCFGHGGGFGGGGGHGFHHHGEEGGFGGGGGFGFCFGHGHHGFHHEH2FHHHHGD@CGEHED.-><<<CHDAF00:
@M02034:409:000000000-BFKT7:1:1102:11043:10354 1:N:0:34
GCTCTTAAAGAGGGAAAGGTCATGACTTCTACTGCTTCTAACTTTACTCAGTTCGTTCTCGTCGACAATGGCGGAACTGGCGACGTGACTGTCGCCCCAAGCAACCTGTCTCTTATACACATCTCCGAGCCCACGAGACCGTACTAGAT
+
CCCCCFFFFFFFGGGGGGGGGGHHHHHHHHHHHHHHHHHHHHHHHHHHHHHGHDFEHGGHFFEEEEGEHHHCEGCEFHHHGEEEEEFFFHFG?FHGGGGGHFHHHHGHHGHHHHGHFHHHGHFHGHGCD?@GHGGCCDGFCDHGHGHGH
@M02034:409:000000000-BFKT7:1:1102:6183:10355 1:N:0:34
AAAGTCGAGGTGCCTAAAGTGGCAACCCAGACTGGGCCTAAGGTTGGTGGTGTAGAGCTTCCTGTAGCCGCATGGCGTTCGTACTTAAATATGGAACTAACCATTCCAATTTTCGCTGTCTCTTATACACATCTCCGAGCCCACGAGA
+
BBBABFAB?DBAGGGGGGGGGGGHHHHGGCHGHHAGHFFHHHH5BFCE11EE13D555AF5GFBGFHEFFG@EE11E?EAF>2GHHHEFF44B@33B3?E3F3BBBGB4FBFDBEEGC/?FGGGFF?B3BG2B3FB</<@C/<<@//?
@M02034:409:000000000-BFKT7:1:1102:7743:10355 1:N:0:34
AAAGTCGAGGTGCCTAAAGTGGCAACCCAGACTACTAATCCGGTTGGTG
+
?AA?AF1A>@AAGFGGGFGGG1FAGHFGGHFFBGCGF2AFFAAEE?//A
@M02034:409:000000000-BFKT7:1:1102:7816:10360 1:N:0:34
GCTCTTAAAGAGGAGAAAGGTCATGGTTCGGGCTGCTTCTAACTTTACTCAGTTCGTTCTCGTCGACAATGGCGGAACTGGCGACGTGACTGTCGCCCCAAGCAACCTGTCTCTTATACACATCTCCGAGCCCACGAGACCGTACTAGCT
+
ABBBBFFFFFFFGGFCGGGGGGHHHFGGFFFGGGGGHHHHHHHGHHHHHHFHHHHGGHHGHGFEEEEA@GGHHGG/EEHHHHGGGGGGHGHGHHGHGGGDDFFGGGHHCFFGHHHFF22FCGGGHHFEADCFF.FD-AEGGCDGDGDG/<
@M02034:409:000000000-BFKT7:1:1102:20283:10360 1:N:0:34
AAAGTCGAGGTGCCTAAAGTGGCAACCCAGACTGATAAGTCTGTTGGTGGTGTAGAGCTTCCTGTAGCCGCATGGCGTTCGTACTTAAATATGGAACTAACCATTCCAATTTTCGCTGTCTCTTATACACATCTCCGAGCCCACGAGACC
+
AABBAFB>DBBBGGGGGGGGFGGHHHHGGHHGHHHHHHHDFGHGHHHEFGGGHGGHGGHHHHHHGGHGHGGFGGHHGFGGGGGHHHHHHHHHHBGFFFFFFHFHHHGHHGHHHHGGGGGHHGHHFHHHHGEHFHGGGGCFGGHGGGGGGG
@M02034:409:000000000-BFKT7:1:1102:23373:10360 1:N:0:34
GCTCTTAAAGAGGAGAAAGGTCATGAATAAGCGTGCTTCTAACTTTACTCAGTTCGTTCTCGTCGACAATGGCGGAACTGGCGACGTGACTGTCGCCCCAAGCAACCTGTCTCTTATACACATCTCCGAGCCCACGAGACCGTACTAGAT
+
BBBBBFFFFFFFFGEGGGGGGGGHHGFHHHHHGGGGGHHHHHHHHHHHHHHHHHHGFHHGHGFEGEGGGGGHHGGEEEHHHHEEGGEGHGHHHFFFEGGGGHGFHGHHHHHHHHHHGHGGHHHHHHHGGGGGGHGGC@EAGGEHGHHHHD
@M02034:409:000000000-BFKT7:1:1102:27653:10362 1:N:0:34
GCTCTTAAAGAGGAGAAAGGTCATGGGTTCTCGGGC
+
AAAAABFFFFFF1A1FGGGCBFEDA10AA0F3A00A
@M02034:409:000000000-BFKT7:1:1102:6512:10373 1:N:0:34
GCTCTTAAAGAGGAGAAAGGTCATGTGTGGGAGGGCTTCTAACTTTACTCAGTTCGTTCTCGTCGACAATGGCGGAACTGGCGACGTGACTGTCGCCCCAAGCAACCTGTCTCTTATACACATCTCCGAGCCCACGAGAC
+
BCCCCFFFFFFFGGFGGGGGGGHHH65F422B22AFHHHHHHHHHHHHHHHHHHHGGHHGHGFFGFGFGHHHHGGFFGHHHHGGGGGGHGHHHHGGEGGGGHGGGGFHHHHHHHHHHHHHHHHHHHHGGGGGGHGGCFDG
@M02034:409:000000000-BFKT7:1:1102:13529:10374 1:N:0:34
AAAGTCGAGGTGCCTAAAGTGGCAACCCAGACTAAGAATAATGTTGGTGGTGTAGAGCTTCCTGTAGCCGCATGGCGTTCGTACTTAAATATGGAACTAACCATTCCAATTTTCGCTGTCTCTTATACACATCTCCGAGCCCACGAGACC
+
CCCCCFCABCCCGGGGGGGGGGGHHHHGGHHGHHHHHHHHHHHGHHHFGGEFHHHFHHHHHHHHHHHHHGGGGGHHGGGGGGHHHHHHHHHHHHHHGHHHHHHHHHFGHHHHHHGGGGGHHHHHFHHHFHFHHHFFDGGCGGHGGGGGGE
@M02034:409:000000000-BFKT7:1:1102:20290:10376 1:N:0:34
AAAGTCGAGGTGCCTAAAGTGGCAACCCAGACTGATAAGTCTGTTGGTGGTGTAGAGCTTCCTGTAGCCGCATGGCGTTCGTACTTAAATATGGAACTAACCATTCCAATTTTCGCTGTCTCTTATACACATCTCCGAGCCCACGAGACC
+
BCCBCFCCCCAAGGGFGGGFGGGHHHHGGHHGHHHHHHHGGHHHHGGGGGDBGFGDFHHHHHHHHHHGHGGGGEHGGEGGEEFHHHHHHHHHHHHGFHHGHHHHGHHGHHHHHHGGGGGGHGHHGHHHHHGHHHHHFDGCGGGGGDGGGC
@M02034:409:000000000-BFKT7:1:1102:20651:10382 1:N:0:34
GCTCTTAAAGAGGAGAAAGGTCATGACGGTGTCTGCTTCTAACTTTACTCAGTTCGTTCTCGTCGACAATGGCGG
+
BBBBBDFFFFFFC4EGGGGGGGHHFFHFGEFEHHHHHHFHFFHHHHHFG55E5FFFEFHGHAA1A0EA0GAG2EE
@M02034:409:000000000-BFKT7:1:1102:15881:10382 1:N:0:34
GCTCTTAAAGAGGAGAAAGGTCATGGAGAAGAATGCTTCTAACTTTACTCAGTTCGTTCTCGTCGACAATGGCGGAACTGGCGACGTGACTGTCGCCCCAAGCAACCTGTCTCTTATACACATCTCCGAGCCCACGAGACCGTACTAGAT
+
CCCCCFFFFFFFGFGGGGGGFGFHHHHHHHHHHHHHHHHHHHHHHHHHHHHHHHHGEHHGIFFEGEEEEHGHHGGEFGHHHHEEGGGGHGHHHHGFEFGEFFFFFGGHHGHHFHHGHHGGHHHHHHFG<CGGFHG@>AF?FDGHGHHHG<
@M02034:409:000000000-BFKT7:1:1102:17471:10383 1:N:0:34
GCTCTTAAAGAGGAGAAAGGTCATGAGTCTGGGTGCTTCTAACTTTACTCAGTTCGTTCTCGTCGACAATGGCGGAACTGGCGACGTGACTGTCGCCCCAAGCAACCTGTCTCTTATACACATCTCCGAGCCCACGAGACCGTACTAGAT
+
BBBBBFFFFFFFGGEGGGGGGGHHHGHHHHHHHHGGHHHHHHHHHHHHHHHHHHHGFHHGHGFEGEGEGGGHHGGGGGHFHHG@FGGGGGHHHHGFFGGGEGGGGHHFHGHHGHHFGFHFHHHHGHFC?CDGFGFC->EEGGDEGHHHED
@M02034:409:000000000-BFKT7:1:1102:25258:10386 1:N:0:34
AAAGTCGAGGTGCCTAAAGTGGCAACCCAGACTAAGAATAATGTTGGTGGTGTAGAGCTTCCTGTAGCCGCATGGCGTTCGTACTTAAATATGGAACTAACCATTCCAATTTTCGCTGTCTCTTATACACATCTCCGAGCCCACGAGACC
+
CDDDDFDCDCBCGGGGGGGGGGGHHHHGGHHGH33BF5FFADGHHHHFEEGGFDGDGHHHGHHHGBGDFGGEEGHCEFGGGGCGGHHGHHHHHHBDGHHHFF@FGGHFHGFHHFGGGFEHHHHGFGGHHGHHHHG2E?@CCGHGGGGGG=
@M02034:409:000000000-BFKT7:1:1102:5896:10388 1:N:0:34
AAAGTCGAGGTGCCTAAAGTGGCAACCCAGACTGCTGAGGGGGTTGGTGGTGTAGAGCTTCCTGTAGCCGCATGGCGTTCGTACTTAAATATGGAACTAACCATTCCAATTTTCGCTGTCTCTTATACACATCTCCGAGCCCACGAGACC
+
BCCCAFBABCBBGGGGGGGGGGGHHHHGGHHGHHHHHHHGGGGEEGGGGGEFGGGFGHHHHHHHHHHHHGGEEGHGGFGFFFGHHHHGHHHGHHHHGHHFHHGHHHHHHGGHHHGGGGDHHHHHFHHHHGHHHHHFFFGCGGHGGCFGGF
@M02034:409:000000000-BFKT7:1:1102:26126:10390 1:N:0:34
GCTCTTAAAGAGGAGAAAGGTCATGAATCGTCCGGCTTCTAACTTTACTCAGTTCGTTCTCGTCGACAATGGCGGAACTGGCGACGTGACTGTCGCCCCAAGCAACCTGTCTCTTATACACATCTCCGAGCCCACGAGACCGTACTAGA
+
CCCCCFFFFFFFGGEGGGGGGGGHHHHHHHHHDEGGGGHHHHHHHHHHHHFGHHHGEHHGHFFEGCEGGHGHHGGFFGHHFFEFGGEFEFHHHHF??ECFGC?2F0GGH2?BHHHGHHFHHGFHHHHGG@@FFHFC-AD.ED<GGHHGG
@M02034:409:000000000-BFKT7:1:1102:22465:10392 1:N:0:34
AAAGTCGAGGTGCCTAAAGTGGCAACCCAGACTCATTCTTCGGTTGGTGGTGTAGAGCTTCCTGTAGCCGCATGGCGTTCGTACTTAAATATGGAACTAACCATTCCAATTTTCGCTGTCTCTTATACACATCTCCGAGCCCACGAGACC
+
BBBBBFBB@DAABEGGGGGGGCGHHHHGGHHGHHHHHHHHFHGGEEGEFDBBFDGDGHHHHGHFGHHFHGCEGFHHGEFFE?FHHHFFHFFHHB3BEGHHHHHHGGGFHGGHHGGGGGGHHHHHFFHFGFHBGFGFGCGGGFHGG@CADF
@M02034:409:000000000-BFKT7:1:1102:15019:10394 1:N:0:34
AAAGTCGAGGTGCCTAAAGTGGCAACCCAGACTGTTATGGGTGTAAGTCTTCCTGTAGCCGCATGGCGTTCGTACTTAAATATGGAACTAACCATTCCAATTTTCGCTGTCTCTTATACACATCTCCGAGCCCACGAGACCGTACTAGAT
+
BCABCFBCCCAAGGGGGGGGGGGHHHHCGHHGHHHH555GHHEGHFFAFGFEHHHHFFHHEEEFGHHGEFFGECGHHHHFGGHHFEFGHHEHHEGHHGHHGHGHHGGGGGHHGHHGHDFGHGHHHHHGEGGGGHGG@CGG//CHGFG1<?
@M02034:409:000000000-BFKT7:1:1102:12121:10395 1:N:0:34
GCTCTTAAAGAGGAGAAAGGTCATGACTCGTAGTGCTTCTAACTTTACTCAGTTCGTTCTCGTCGACAATGGCGGAACTGGCGACGTGACTGTCGCCCCAAGCAACCTGTCTCTTATACACATCTCCGAGCCCACGAGACCGTACTAGAT
+
CCCCCFFFFFFFGGEGGGGGGGHHHHHHHGHGGGHHHHHHHHHHHHHHHHHHHHHGGHHGHGGGGEEEFGGHHGGEGGHHHHFEGGGGHGHGHHGGGGGGEGFGGFHHHHHHHHHFHHHHHGHHHHFGCGGGGFGG->ECGGEHGHHHH=
@M02034:409:000000000-BFKT7:1:1102:27404:10395 1:N:0:34
AAAGTCGAGGTGCCTAAAGTGGCAACCCAGACTGTTCAGAATGTTGGTGGTGTAGAGCTTCCTGTAGCCGCATGGCGTTCGTACTTAAATATGGAACTAACCATTCCAATTTTCGCTGTCTCTTATACACATCTCCGAGCCCACGAGACC
+
A1AAAFAA>DAAFFGGGGGGGCGGHFHEGHHGHHHHHHF2GHFHHHHEFFEFHEG2EGGGHGHFHHFFGEEAEEHAEBEBEE>GFGHGGFFGG11BEGBGHCGHHHGFHHFHH2ECFC<FGGGGFB2FEGHHHHFGC@CG/FCFGCC?AC
@M02034:409:000000000-BFKT7:1:1102:21963:10400 1:N:0:34
AAAGTCGAGGTGCCTAAAGTGGCAACCCAGACTAATCATAAGGTTGGTGGTGTAGAGCTTCCTGTAGCCGCATGGCGTTCGTACTTAAATATGGAACTAACCATTCCAATTTTCGCTGTCTCTTATACACATCTCCGAGCCCACGAGACC
+
CCCCBFCCCCABGGGGGGGGGGGGHHHGGHGFHHHHHHHHGHHHHHGGFEEFFBGDFFHHHHHHHHGGFECEFFF?EEEFF>FHHHHHHHHHHHFFHHHGFGDHHHHGHHHHHHFGGGGGHGHHGGHFFBDFGHHFCBFCGGHGGGGGGC
@M02034:409:000000000-BFKT7:1:1102:22416:10406 1:N:0:34
AAAGTCGAGGTGCCTAAAGTGGCAACCCAGACTGGGGTGGCGGTTGGTGGTGTAGAGCTTCCTGTAGCCGCATGGCGTTCG
+
1A1AA3>ADD>A111FGGGGGFFBCGHE0GFCGHGGGE/EG?CAEEGEFC?>F1B2G1EFD1FDFBG2BEE>EEF0>?EFE
@M02034:409:000000000-BFKT7:1:1102:8377:10407 1:N:0:34
AAAGTCGAGGTGCCTAAAGTGGCAACCCAGACTAATCATAGTGTTGGTGGTGTAGAGCTTCCTGTAGCCGCATGGCGTTCGTACTTAAATATGGAACTAACCATTCCAATTTTCGCTGTCTCTTATACCATCTCCGAGCCCACGAGACT
+
BCCBAFBCCCACGGGGGGGGGGGHHHHGGHHGHFHHHHH55FGHFHHEFGGGHGHHHHHHHHHHHGHHHGGGGGHHGEGGFFHHHHGHHHHHHHHHHFHGGHHHFHGHHHHHHHGGGGGHHGHGGHFHFBF?D3BB/<@@FHGC@/</?
@M02034:409:000000000-BFKT7:1:1102:21375:10408 1:N:0:34
AAAGTCGAGGTGCCTAAAGTGGCAACCCAGACTAATCCGCCTGTTGGTGGTGTAGAGCTTCCTGTAGCCGCATGGCGTTCGTACTTAAATATGGAACTAACCATTCCAATTTTCGCTGTCTCTTATACACATCTCCGAGCCCACGAGACC
+
AAAAADAADDAAFBGGGGGGGBFEFEFCGFGGHFHHGFECEFCHHDE/AE/BG1BA11FGHEG1FFFDEEEEEFHHG?E?E/BGGHFDGG2GFHDBGH@1FGHHGHHDEGGHF2EEEEEGGHGH1>DHHFBFFHHFGCGG<CHF?//CCC
@M02034:409:000000000-BFKT7:1:1102:20439:10409 1:N:0:34
AAAGTCGAGGTGCCTAAAGTGGCAACCCAGACTCATAAGGGTGTTGGTGGTGTAGAGCTTCCTGTAGCCGCATGGCGTTCGTACTTAAATATGGAACTAACCATTCCAATTTTCGCTGTCTCTATACACATCTCCGAGCCCACGAGACCG
+
ABBBBFAADBABGGGGGGGFGGGHHHHGGHHGHHHHHHHHHGFGGHHGGGGFHHH5GHHHHHHHHHHHHGEEEEHHGEGGFEGHHHHHHHGHHHHHFHHHHHHHHHHHHHHHHHGFGGGGHHHHHGGHHHGGHHHGGGGGGHGGGGGGGG
@M02034:409:000000000-BFKT7:1:1102:18427:10411 1:N:0:34
AAAGTCGAGGTGCCTAAAGTGGCAACCCAGACTCAGCCTCAGGTTGGTGGTGTAGAGCTTCCTGTAGCCGCATGGCGTTCGTACTTAAATATGGAACTAACCATTCCAATTTTCGCTGTCTCTTATACACATCTCCGAGCCCACGAGACC
+
AAAAAFBBDDAACGGGGGGGGGGHGHHGGHGGHHHG3EGHFFBFAF2FFEAEGGGAGHFHHHHHHGHGHGGCEFHHGEEGGGFGHHH3GHFGGFBF@FHGHHHGGHHH4BGHHHGDG?EDHHHH4FDGGHEHFHHEGFGGCEAGG/<EFE
@M02034:409:000000000-BFKT7:1:1102:21394:10412 1:N:0:34
AAAGTCGAGGTGCCTAAAGTGGCAACCCAGACTAATCCGCCTGTTGGTGGTGTAGAGCTTCCTGTAGCCGCATGGCGTTCGTACTTAAATATGGAACTAACCATTCCAATTTTCGCTGTCTCTTATACACATCTCCGAGCCCACGAGACC
+
ABBA>DAADBAAGGGFGGGFFGFHHHHGDFHDHHHHGFEFFFGGHFHEFEEAFEEBFFGHHEGFHHHHGG?>EEFHGGGGGGHFHHHHDGGGH3G33FGHHA3FHHBBDGGDGFE/E/EGFFGHBG?F3G2FGHHHGFCCFGEF/</CAF
@M02034:409:000000000-BFKT7:1:1102:10831:10414 1:N:0:34
AAAGTCGAGGTGCCTAAAGTGGCAACCCAGACTGCTGCGACTGTTGGTGGTGTAGAGCTTCCTGTAGCCGCATGGCGTTCGTACTTAAATATGGAACTAACCATTCCAATTTTCGCTGTCTCTTATACACATCTCCGAGCCCACGAGACC
+
CCCCCFCCCCCCGGGGGGGGGGGHHHHGGHHGHHHHHHGFGGGHHHHGFGEFHFHFFHHHHHHHHGHHHEGEFEHAE?FFFFGHHHHGHHHHHHHFFHGHHHHHHHHGHHHHHHGGGGFHHHHHHHHHGHGGHHHHEDGDGGHGGGGGGE
@M02034:409:000000000-BFKT7:1:1102:14058:10415 1:N:0:34
AAAGTCGAGGTGCCTAAAGTGGCAACCCAGACTGGGTGTGGGGTTGGTGGTGTAGAGCTTCCTGTAGCCGCATGGCGTTCGTACTTAAATATGGAACTAACCATTCCAATTTTCGCTGTCTCTTATACACATCTCCGAGCCCACGAGACC
+
BBBCCFCCBCABGGGGGGGGGGGHHHHGEHHGHHHHFFEGGGGEEFGGGGEFGGGFHHHHHHHHHGHFGEGFFGHGGGGGFFHHHHHBFHHHHHFFGHHFHHHHHHHHHHHHHFGGGGGHHHFHGHHHFHDGFHHGGGGGGGHGGGGDGE
@M02034:409:000000000-BFKT7:1:1102:24574:10420 1:N:0:34
AAAGTCGAGGTGCCTAAAGTGGCAACCCAGACTGGTAAGAAGGTTGGTGGTGTAGAGCTTCCTGTAGCCGCATGGCGTTCGTACTTAAATATGGAACTAACCATTCCAATTTTCGCTGTCTCTTATACACATCTCCGAGCCCACGAGACC
+
AB?ABFBADBAAFFGGGGGGGFGBGHHGGGFGHHHGHHHHHGHEFGGEGGEFFBFFGHHHHGHFGHHGGEEEGEHHEEEFEEFHHHGGHHGHHHGHGFHGHHHHHHHHHHHHHHGGGGEFHHHHHHHHHHGHFFBFE?G/CFEFGGGGGG
@M02034:409:000000000-BFKT7:1:1102:14431:10421 1:N:0:34
AAAGTCGAGGTGCCTAAAGTGGCAACCCAGACTAATAATAATGTTGGTGGTGTAGAGCTTCCTGTAGCCGCATGGCGTTCGTACTTAAATATGGAACTAACCATTCCAATTTTCGCTGTCTCTTATACACATCTCCGAGCCCACGAGACC
+
AABBAFA>D>AABGGGGGGGGGGHHHFFGHHGHHHHHGHHHHHAGHHEEEBFFFGFFGHHHHHEFFGHHA?EEGHEGGGGGEHHHHGGHHHHHHHHFHGFGHFFHFHHGHHHHGEFG?GHHEFHGHFGB3DGGGFFDC/B@AEFGGGDGF
@M02034:409:000000000-BFKT7:1:1102:7544:10427 1:N:0:34
AAAGTCGAGGTGCCTAAAGTGGCAACCCAGACTGGGAAGGGGGTTGGTGGTGTAGAGCTTCCTGTAGCCGCATGGCGTTCGTACTTAAATATGGAACTAACCATTCCAATTTTCGCTGTCTCTTATACACATCTCCGAGCCCACGAGACC
+
ABBBAFABBBAAGGGGFGGGGGFHHHHGGGHGHHHHGHEFGGGGGGGGGGGFHFGBGHHHHHHGGGHHHGEFGFHHGGGGGGHHHHHHFGHHHHGFHHFHHHHHHHHHHHHHGHGGGFGHHGHHHHGHHFHHHHHHGCGFGGHGGFGGGE
@M02034:409:000000000-BFKT7:1:1102:6152:10428 1:N:0:34
AAAGTCGAGGTGCCTAAAGTGGCAACCCAGACTACGGCTCCGGTTGG
+
A>AAAFAABBAAGGFGGGFGGGGHHHFFGHFFGBG2EEEDDFGECEC
@M02034:409:000000000-BFKT7:1:1102:14413:10431 1:N:0:34
AAAGTCGAGGTGCCTAAAGTGGCAACCCAGACTAATAATAATGTTGGTGGTGTAGAGCTTCCTGTAGCCGCATGGCGTTCGTACTTAAATATGGAACTAACCATTCCAATTTTCGCTGTCTCTTATACACATCTCCGAGCCCACGAGACC
+
AABAAFBAD@ABGGGFGGCGGGFHHHHGDHHGHHFFHHHGFFFFGHHAF?EGE3G5DFHHHHHGFEGDEFGAEEG1EEEEE1BGFGHBFBFGBHGGFGGHBG@FDBF4GHHHHGGFGGADGFGHBFDFFGF2F?DBDB?@GFHG/<@/<?
@M02034:409:000000000-BFKT7:1:1102:20653:10432 1:N:0:34
GCTCTTAAAGAGGAGAAAGGTCATGGTTGAGCGTGCTTCTAACTTTACTCAGTTCGTTCTCGTCGACAATGGCGGAACTGGCGACGTGACTGTCGCCCCAAGCAACCTGTCTCTTATACACATCTCCGAGCCCACGAGACCGTACTAGAT
+
CCCCCFFFFFFFGGEGGGGGGGHHHHHHGHHHGGGGGHHHHHHHHHHHHHHHHHHGGHHGHFBEFEEGGHGHHGGEFGHHHGEFGGGGHGHHHHGGEDGGGFGFGGHHHHGHHHHGHHHHHHHHHFHGACCGEEGC?@DAFGAHDHHHF=
@M02034:409:000000000-BFKT7:1:1102:14707:10432 1:N:0:34
GCTCTTAAAGAGGAGAAAGGTCATGTTTTTTCTTGCTTCTAACTTTACTCAGTTCGTTCTCGTCGACAATGGCGGAACTGGCGACGTGACTGTCGCCCCAAGCAACCTGTCTCTTATACACATCTCCGAGCCCACGAGACCGTACTAGAT
+
AAAAAFBBDFDC1A111BBFGFHGHGHHCFGGDHHHHHHHGHHGHHFHHBFGGD2BAGCFDFBEEA//ABFHCE?>/>FGFGG/EGEEC/FGGBFG/ECEGEGCFCGHEBGGHFHHG>FGHGG1>>@?@CG@/FF@-<.>.A<.<<FHHG
@M02034:409:000000000-BFKT7:1:1102:2898:10433 1:N:0:34
GCTCTTAAAGAGGAGAAAGGTCATGACTGTGCCGGCTTCTAACTTTACTCAGTTCGTTCTCGTCGACAATGGCGGAACTGGCGACGTGACTGTCGCCCCAAGCAACCTGTCTCTTATACACATTTCCGAGAC
+
BBBBBFFFDDFFGGEGGGGGGGHGHDFHHFHHHGGFGGHHHHHHHHHHHHHFHHHGEHHGHFFEEAEAEGFHGGG>>EHHHFGEGGGGHGHGHHGFEECDBFFCGFHHHHGHHHHHHHFFFHF1@?FEE@/?
@M02034:409:000000000-BFKT7:1:1102:13973:10433 1:N:0:34
GCTCTTAAAGAGGAGAAAGGTCATGGATCAGCGGGCTTCTAACTTTACTCAGTTCGTTCTCGTCGACAATGGCGGAACTGGCGACGTGACTGTCGCCCCAAGCAACCTGTCTCTTATACACATCTCCGAGCCCACGAGACGGTACTCGA
+
CCDDCFFFFFFFGGEGGGGGGGHHH44B444BEGGGGHHHHHHHHHHHHHHHHHHGGHHGHGFFFEFEGHHHHGGGGGHHHHGGGGGGHGHHHHGGFGGFGHGHHHHHHHHHHHHHHHHHHHHHHHHGAACFGFGG@DCA..<GDB0.:
@M02034:409:000000000-BFKT7:1:1102:15112:10433 1:N:0:34
AAAGTCGAGGTGCCTAAAGTGGCAACCCAGACTACGCCTCCTGTTGGTGGTGTAGAGCTTCCTGTAGCCGCATGGCGTTCGTACTTAAATATGGAACTAACCATTCCAATTTTCGCTGTCTCTTATACACATCTCCG
+
AAB?AB>AD>AAGGGGGFBFFGFFGHFFDEGGHHFEGCGGGGF5BDE1AEEE1BGGF5G3FAFGGFGHHA@@EE1FEFGE??EFHHHBHHGDB3BFFHHEH03BFG4BFFBFG4EAEE/BG4BGDF3DFCF?CGB2C
@M02034:409:000000000-BFKT7:1:1102:8787:10433 1:N:0:34
GCTCTTAAAGAGGAGAAAGGTCATGTATAGGCATGCTTCTAACTTTACTCAGTTCGTTCTCGTCGACAATGGCGGAACTGGCGACGTGACTGTCGCCCCAAGCAACCTGTCTCTTATACACATCTCCGAGCCCACGAGACCGTACTAGAT
+
CCCCCFFFFFFFGGEGGGGFGGFHHHGHHHHHHHHGHHHHHHHHHHHHHHHHHHHGEHHGHFBEFEEFCHGHHGGEGGGHGFEEGGEGGFGHGHFCEEFGGGGGG0FHHHHHFHHGHHFHHHHHHGHGCFGGFHGGAC.<FCEEGCGHHF
@M02034:409:000000000-BFKT7:1:1102:20624:10442 1:N:0:34
GCTCTTAAAGAGGAGAAAGGTCATGATGGGTAAGGCTTCTAATTTTACTCAGTTCGTTCTCGTCGACAATGGCGGAACTGGCGACGTGACTGTCGCCCCAAGCAACCTGTCTCTTATACACATCTCCGAGCCCACGAGACCGTACTAGAT
+
CDDDDFFFFFFFGFEGGGGGGGFHHFHHHHHHHHHHHHHHHHHHHHHHHHHHHHHGFHHGHFBEEEFFGHGGHGGEEEHHHHEEGGGGHFHHHHFGEEGEEGEGGFHHHHHHHHHEHFFHHGHHHHHG<C@GFAFC<AFAFCAHGHGHF=
@M02034:409:000000000-BFKT7:1:1102:14542:10443 1:N:0:34
GCTCTTAAAGAGGAGAAAGGTCATGGTGCGGCTTGCTTCTAACTTTACTCAGTTCGTTCTCGTCGACAATGGCGGAACTGGCGACGTGACTGTCGCCCCAAGCAACCTGTCTCTTATACACATCTCCGAGCCCACGAGACCGTACTAGA
+
CCCDDFFFFFFFGGEGGGGGGGHHHHHHHGGGGGGGHHHHHHGHHHHHHHHHHHHGGHHGHFBEG?EEGHHHGGGEEEHHFAEEGG>EGEFHGBFAEEG/FCFGFFGGFD2?DFG2G22DGFGFG1?A@@?CEHG@@CD<E<<CEHHGC
@M02034:409:000000000-BFKT7:1:1102:24361:10443 1:N:0:34
AAAGTCGAGGTGCCTAAAGTGGCAACCCAGACTGGTTCGAAGGTTGGTGGTGTAGAGCTTCCTGTAGCCGCATGGCGTTCGTACTTAAATATGGAACTAACCATTCCAATTTTCGCTGTCTCTTATACACATCTCCGAGCCCACGAGACC
+
AAAAADABDDAAGGGGGCGGGEFCGEHEGHCFHCF5FAAAAF?GGFC1AAAFH3BBGDGHHGHFGHHGHGGEEEGHGEFGGEFGFHHEHHFFHBBGHGHHHHHGHHFEGGFHHFGGGGFHHHHHHFHHFGFHHHHFGC/@FGHFCFGGGF
@M02034:409:000000000-BFKT7:1:1102:5407:10444 1:N:0:34
AAAGTCGAGGTGCCTAAAGTGGCAACCCAGACTTCTCCTACTGTTGGTGGTGTAGAGCTTCCTGTAGCCGCATGGCGTTCGTACTTAAATATGGAACTAACCATTCCAATTTTCGCTGTCTCTTATACACATTCCGAGCCCACGAGACCG
+
AA3AADAADDABGGGGGGGDGGGGGHHGGHHGHGHGHHHHHHHHHFGEFGAFHEHFB5FGFFHGGHHHHECEGGHGGEGEGEFFGHHFHHBBG3FGFHF3BGFHHHFFHHHHHHGGGGGHHHHHGHFHFFGHHBGH/>C@FCFFGGDDCD
@M02034:409:000000000-BFKT7:1:1102:8381:10444 1:N:0:34
GCTCTTAAAGAGGAGAAAGGTCATGGGGGGGAGGGCTTCTAACTTTACTCAGTTCGTTCTCGTCGACAATGGCGGAACTGGCGACGTGACTGTCGCCCCAAGCAACCTGTCTCTTATACACATCTCCGAG
+
AAAAAFFFBDFFAGEA1FGFA1ABA1F?EECGC?CCHHHHHHHHFGHFHFHH;0GE:9FAFECC@@?C?FBFG@@@-@BBF-@@@@>BF?FBF/AEF?@-AEFFB-:/F;B/FFFBFF//9BFFFFF--9
@M02034:409:000000000-BFKT7:1:1102:10907:10445 1:N:0:34
AAAGTCGAGGTGCCTAAAGTGGCAACCCAGACTCAGAAGACTGTTGGTGGTGTAGAGCTTCCTGTAGCCGCATGGCGTTCGTACTTAAATATGGAACTAACCATTCCAATTTTCGCTGTCTCTTATACACATCTCCGAGCCCACGAGACC
+
CCCCCFCCBCBCGGGGGGGFGGGHHHHGGHHGHHHHGHHHHHHHHHHGGGGFGFHEGHHHHHHHHHHHHGGGGGHHGGGGGGFHHHHHHHHHHHFHHGHGHHHHHHFHFHHHHHGGGGGHHHHGHHHHDHHHHHFFG@/CCGHGGGGGGG
@M02034:409:000000000-BFKT7:1:1102:6159:10445 1:N:0:34
AAAGTCGAGGTGCCTAAAGTGGCAACCCAGACTACGGCTCCGGTTGGTGGTGTAGAGCTTCCTGTAGCCGCATGGCGTTCGTACTTAAATATGGAACTAACCATTCCAATTTTCGCTGTCTCTTATACACATCTCCGAGCCCACGAGACC
+
BCCCCFCCCCCCGGGGGGGGGGGHHHHGGHHGHHHGGGGGGGGEFGGFFGEFHFGDGHHHHHHHHHHGHGGEEGHHGEGGFEGHHHHGHHHHHHHHGHHHHHGHHHHHHHHHHHGGGGGFHHHHGHHHGGHHHHGFGGGCGGHGGCGGGE
@M02034:409:000000000-BFKT7:1:1102:15097:10448 1:N:0:34
AAAGTCGAGGTGCCTAAAGTGGCAACCCAGACTACGCCTCCTGTTGGTGGTGTAGAGCTTCCTGTAGCCGCATGGCGTTCGTACTTAAATATGGAACTAACCATTCCAATTTTCGCTGTCTCTTATACACATCTCCGAGCCCACGAGACC
+
CCCCCFCBBBBCGGGGGGGGGGGHHHHGGHHGHHHGGGHGHHHHHHHGGGEFHHGFGHHHHHHHHHHHHGGGGGHHGGGGGGFHHHHGFHHHHHHHHHHFHHHHHHHHHHHHHHGGGGGHHHHHHHHHHHGHGHHHGGGCGGHGGCGGGF
@M02034:409:000000000-BFKT7:1:1102:24866:10455 1:N:0:34
GCTCTTAAAGAGGAGAAAGGTCATGTGTATGCGTGCTTCTAACTTTACTCAGTTCGTTCTCGTCGACAATGGCGGAACTGGCGACGTGACTGTCGCCCCAAGCAACCTGTCTCTTATACACATCTCCGAGCCCACGAGACCGTACTAGAT
+
CCCCCFFFFFFFGGEGGGGGGGFHHHHHHHHHGGGGGHHHHHHHHHHFHHHHHHHGGHHGHFFAEEEEFHGHHGGEEGHHGGEECG?FHGHHHHF/EEGGGCCCG0GGHHFHFHHHHHFFFFHHHHHGCDCGGEEDCDGGGG.GGHHEH=
@M02034:409:000000000-BFKT7:1:1102:4460:10455 1:N:0:34
AAAGTCGAGGTGCCTAAAGTGGCAACCCAGACTCATGGGAATGTTGGTGGTGTAGAGCTTCCTGTAGCCGCATGGCGTTCGTACTTAAATATGGAACTAACCATTCCAATTTTCGCTGTCTCTTATACACATCTCCGAGCCCACGAGACC
+
AAAABFBBBBABGGGGGGGGGFGGHHHGGHHGHHHFHHG23B3DFD2AFDEAF3D5F5BFGFHHGHFFEEEEEEHFGDEFFEBGHHHHHHHHHFBGFFGHHFFHFHH4BFGHH4EAEEEHFFGGFFGGBGF2GDBFEC@FCFEGFG/EFC
@M02034:409:000000000-BFKT7:1:1102:12774:10457 1:N:0:34
AAAGTCGAGGTGCCTAAAGTGGCAACCCAGACTAATAAGGAGGTTGGTGGTGTAAAGCTTCCTGTAGCCGCATGGCGTTCGTACTTAAATATGGAACTAACCATTCCAATTTTCGCTGTCTCTTATACACATCTCCGATCCCA
+
AAA3>DABBDABFGGGFBFGFFFFHHHGGGHGHFHHHBGB3FEAGHFAA11FGH5FHHGHHHHHGFGHFDAEGFFHGGGGCFFGHHFGHHGHHEGHGEGGFHFGHHGF4B?FHFEGGGGFBF4?43?33CBCCF3F?//>BCB
@M02034:409:000000000-BFKT7:1:1102:14442:10461 1:N:0:34
AAAGTCGAGGTGCCTAAAGTGGCAACCCAGACTCAGCCTAAGGTTGGTGGTGTAGAGCTTCCTGTAGCCGCATGGCGTTCGTACTTAAATATGGAACTAACCATTCCAATTTTCGCTGTCTCTTATACACATCTCCGAGCCCACGAGACC
+
ABABBFAADBAABGGGGGGGGDFFGHHFFGHGFHHHHHHHHFFFGHGEFGAFGFHFGFHHHHHFFFHFGEEEEEHEEEEFEEFCEGHFHHFHHFFEGGGHFHHHFHHHHHHHHHGGGGGFFHHHHHHHGHDBFGFFD/C@F/GFD/<AEC
@M02034:409:000000000-BFKT7:1:1102:17898:10461 1:N:0:34
AAAGTCGAGGTGCCTAAAGTGGCAACCCAGACTAATAATCAGGTTGGTGGTGTAGAGCTTCCTGTAGCCGCATGGCGTTCGTACTTAAATATGGAACTAACCATTCCAATTTTCGCTGTCTCTTATACACATCTCCGAGCCCACGAGACC
+
CCCCCFCCCCBBGGGGGGGGGGGHHHHGGHHGHFD55DFB53BFGHGGGGGFHFHEGHHHHHHHHHHHHGGFGGHHGGGGFFHHHHHGHHHHHHFHHHHHHHGHHHHHHHHHHHGGGFGGHHHHHHHHHHGHHHHGGGGGGGHGGGGGGA
@M02034:409:000000000-BFKT7:1:1102:24368:10464 1:N:0:34
AAAGTCGAGGTGCCTAAAGTGGCAACCCAGACTGGTTCGAAGGTTGGGGGTGTAGAGCTTCCTGTAGCCGCATGGCGTTCGTACTTAAATATGGAACTAACCATTCCAATTTTCGCTGTCTCTTATACACATCTCCGAGCCCACGAGACC
+
CCCCCFCCCCABGGGGGGGGGGGHHHHGGH2FFHHHFCEC22EGHHG0A0AA>@F5@5GG5GFDG5B43EGEEEF1>?E1E>?C/FG33BGDB333BBGH303BF4FFHHHHGD@DGFAG2FHD2>2@FGFFFGHGG/CGGGHGC-<AEE
@M02034:409:000000000-BFKT7:1:1102:7797:10465 1:N:0:34
AAAGTCGAGGTGCCTAAAGTGGCAACCCAGACTGGGGTTGGGGTTGGTGGTGTAGAGCTTCCTGTAGCCGCATGGCGTTCGTACTTAAATATGGAACTAACCATTCCAATTTTCGCTGTCTCTTATACACATCTCCGAGCCCACGAGACC
+
BBBBAFBADDAAGGGGEEGGGGGHHHHGGHHGHHFEGAAEEGGAEGCEFGGGGFGAFHHHGHGGGFHFFGGGFG?FEEGGGGGHEHHGHGFHHHD3CGFHEFBGHFFGHHHHHFGGGGGHHGHHGHHFHGGHFHB<B?/<@FHECG-EFC
@M02034:409:000000000-BFKT7:1:1102:24688:10469 1:N:0:34
GCTCTTAAAGAGGAGAAAGGTCATGTGTAGGAAGGCTTCTAACTTTACTCAGTTCGTTCTCGTCGACAATGGCGGAACTGGCGACGTGACTGTCGCCCCAAGCAACCTGTCTCTTATACACATCTCCGAGCCCACGAGACCGTAC
+
AAAAAFFFBF@FA1AFGFGGAF13E3ADEGDGDGE0GHFHHHFGGGH1BF1GGFBFFHHEFFF/AAEA/BFFCEE/>/BBG/E>>E/EHCFB>1??EGGG?F<B0BF0B1<BDGG1FGB2FFGGFHF?/<AGF/CA-<<EFC..<
@M02034:409:000000000-BFKT7:1:1102:16939:10470 1:N:0:34
GCTCTTAAAGAGGAGAAAGGTCATGATTGAGAGGGCTTCTAACTTTACTCAGTTCGTTCTCGTCGACAATGGCGGAACTGGCGACGTGACTGTCGCCCCAAGCAACCTGTCTCTTATACACATCTCCGAGCCCACGAGACCGTACTAGAT
+
AAAAAB33BFFFGCEGG1GG1ECGFFGHHHHHHEGGFHHGHHHHHHHHGHHHFGHFGHHGFFA/AEEEEHDEGEGEEEEGGHEECEEEGFHHHHF/EEEGGCF0FBFHFHFHHHHHFD@@GGGFHHFF?/<C/?FC--CAFC?GGGFHFD
@M02034:409:000000000-BFKT7:1:1102:4973:10472 1:N:0:34
GCTCTTAAAGAGGAGAAAGGTCATGGTGTTTCGTGCTTCTAACTTTACTCAGTTCGTTCTCGTCGACAATGGCGGAACTGGCGACGTGACTGTCGCCCCAAGCAACCTGTCTCTTATACACATCTCCGAGCCCACGAGACCGTACTAGAT
+
ABBBBFFFFFFFCCFGFGGGGGHHFHGFBEHHGHGGGHHHHHGHHGHGGHHFFGHG2GHGHFBAEAEAAGGHHGGCEEGHHGEEGGEEEFHFFGGAEGGGEHGFGFHHHHHHHHHHHHHHHHHHHHHGGGGGGHGFGGGDGFEHGCGHHF
@M02034:409:000000000-BFKT7:1:1102:18348:10472 1:N:0:34
AAAGTCGAGGTGCCTAAAGTGGCAACCCAGACTAAGGATTGTGTTGGTGGTGTAGAGCTTCCTGTAGCCGCATGGCGTTCGTACTTAAATATGGAACTAACCATTCCAATTTTCGCTGTCTCTTATACACATCTCCGAGCCCACGAGAC
+
CCCCCFCBBCBAGGGGGGGGGGFGHGHGGGHDHF3FGAFEGHHHHHGEFEGFA3F5DE3FEHHHHHFFGEEEEFG1E?EFE?2FEDGEGHHFHG33FCGH30BF3EG4FG?GH?EEF?/F4FGE44FDGB?2FFH2DCFG@FECDDG?D
@M02034:409:000000000-BFKT7:1:1102:17741:10473 1:N:0:34
AAAGTCGAGGTGCCTAAAGTGGCAACCCAGACTATGTCGCATGTTGGTGGTGTAGAGCTTCCTGTAGCCGCATGGCGTTCGTACTTAAATATGGAACTAACCATTCCAATTTTCGCTGTCTCTTATACACATCTCCGAGCCCACGAGACC
+
CCCCCFCCCCBBGGGGGGGGGGGHHHHGGHHGHHHHHHHHGGGHHHHGGGGFHHGDGHHHHHHHHHHGHGGFEGHGGGGGGFFHHHHGHHHHHFGHHHHGHHGHHHHFHHHHHHGGGGGGHHHHGHHGHHHHHHHFGGFCFGHGGCGGGE
@M02034:409:000000000-BFKT7:1:1102:20623:10474 1:N:0:34
GCTCTTAAAGAGGAGAAAGGTCATGTCTCATCCTGCTTCTAACTTTACTCAGTTCGTTCTCGTCGACAATGGCGGAACTGGCGACGTGACTGTCGCCCCAAGCAACCTGTCTCTTATACACATCTCCGAGCCCACGAGACCGTACTAGAT
+
>AAAAFFFFFFFGFCGGGGAGGCHHHHHHHHHHHGHHHHHHHHHHHHFHHEGGHFGGHGGHGGEFEEEEFGGHGGEEGH3BGE/EFGAFEG3GHGHGGG<EGEC3CGHHHHHGHHFHGGBHHHHHDFDCGGGGFFF<>CDF@DFAGHHHF
@M02034:409:000000000-BFKT7:1:1102:12766:10475 1:N:0:34
AAAGTCGAGGTGCCTAAAGTGGCAACCCAGACTAATAAGGAGGTTGGTGGTGTAGAGCTTCCTGTAGCCGCATGGCGTTCGTACTTAAATATGGAACTAACCATTCCAATTTTCGCTGTCTCTTATACACATCTCCGAGCCCACGAGACC
+
CCCCCFCCCCCCGGGGGGGGGGGHHHHGGHHGHHHHHHHHHHGGHHGGGGGGHHHGHHHHHHHHGHGHGGFEGEHGGGGGGGHHHHHHHHHHHHHHGHHHHHHHHHHHHHHHGHGGGGGGHHHHHHHHHHHHFHFHGFGGGGHGGGGGGE
@M02034:409:000000000-BFKT7:1:1102:19346:10476 1:N:0:34
AAAGTCGAGGTGCCTAAAGTGGCAACCCAGACTTCTGGTAGTGTTGGTGGTGTAGAGCTTCCTGTAGCCGCATGGCGTTCGTACTTAAATATGGAACTAACCATTCCAATTTTCGCTGTCTCTTATACACATCTCCGAGCCCACGAGACC
+
AAAAAFAADDAAGGG11BFGGGGHHHHGGEHGHHHHHHHHHHHGGHHFFGGGHFHGHHHHHHHHHHHHHGGEEEHEEEGFEGHHGHHHHHHHHFFHFHG1GHFFGHHHHHHGHFGGGCGHHHHHHHHHGHFHHHDD?/C?CGHGCCCGFA
@M02034:409:000000000-BFKT7:1:1102:25016:10483 1:N:0:34
AAAGTCGAGGTGCCTAAAGTGGCAACCCAGACTGGTGTGGGGGTTGGTGGTGTAGAGCTTCCTGTAGCCGCATGGCGTTCGTACTTAAATATGGAACTAACCATTCCAATTTTCGCTGTCTCTTATACACATCTCCGAGCCCACGAGACC
+
BBBCCFCCCBBCGGGGGGGGGGGHHHHGGHHGHHHFHFFGGGGFEGGFFGEFHHHFFHHHHHHHHHHFHGGEEGHFEEGGFGGHGHHHHHHGHHFFHHHH?GFHHFHEHHHHHHGFGGGHHHHHGFHHHGFGHFF1ECGGGGHGGGGGGE
@M02034:409:000000000-BFKT7:1:1102:7793:10483 1:N:0:34
AAAGTCGAGGTGCCTAAAGTGGCAACCCAGACTGGGGTTGGGGTTGGTGGTGTAGAGCTTCCTGTAGCCGCATGGCGTTCGTACTTAAATATGGAACTAACCATTCCAATTTTCGCTGTCTCTTATACACATCTCCGAGCCCACGAGACC
+
AABAAFBBBBBBGGGGGGGGFGGGHCGEAGHGGHHFGGGGGGGEEFGGFGFFHGFDDGFHFHHHHGHHGGGGGGHHGEEFEECGGGHFHHGHHFHFFFFFHAFHHFHFHHHHHFFGG/<2FGHHGGGFGFHHEHHGGGGCGGHGC?<.CC
@M02034:409:000000000-BFKT7:1:1102:14391:10487 1:N:0:34
GCTCTTAAAGAGGAGAAAGGTCATGCCTCCGGCTTCTAACTTTACTCAGTTCGTTCTCGTCGACAATGGCGGAACTGGCGACGTGACTGTCGCCCCAAGCAACCTGTCTCTTATACACATCTCCGAGCCCACGAGACCGTACTAGATCT
+
CCDDDFFFFFFFGGEFGGGGGGFHHGHHHHGGGGGHHHHHHHHHHHHHHHHHFFHGGHGGGEAEEEHHHGEGGEEHHHGEEEEEEFFHHGEGEGGGDFHEFFHHHHHFHHHHGHFDGHHHHHHHD@D@CFGGD@CDAFGAGGHHHDDGF
@M02034:409:000000000-BFKT7:1:1102:10959:10487 1:N:0:34
GCTCTTAAAGAGGAGAAAGGTCATGCTGGATAGGGCTTCTAACTTTACTCAGTTCGTTCTCGTCGACAATGGCGGAACTGGCGACGTGACTGTCGCCCCAAGCAACCTGTCTCTTATACACATCTCCGAGCCCACGAGACCGTACTAGAT
+
CCCCCFFFFFFFGGEAGGGGGGGHHHHHHHHHHHHHHHHHHHHHHHHHHHHHHHHGFHHGGFBEFEGGGHHHHGGEGGHHHGGGGGEGHGHHHHFEEEFEEGEFGGHHHHHHHHHGHHHGHGHGHHHG@D?GGHGG>AGCGGDHGHHGFD
@M02034:409:000000000-BFKT7:1:1102:12678:10488 1:N:0:34
GCTCTTAAAGAGGAGAAAGGTCATGTGTTTTTTTGCTTCTAACTTTACTCAGTTCGTTCTCGTCGAC
+
AABBAFFDFFFFCGG4AAFFAGHHGDGFHHFAFEA35GFGEGHHHHH5BGFGHFFFE3GFFA1BE0A
@M02034:409:000000000-BFKT7:1:1102:7117:10488 1:N:0:34
GCTCTTAAAGAGGAGAAAGGTCATGGGTTCGAGGGCTTCTAACTTTACTCAGTTCGTTCTCGTCGACAATGGCGGAACTGGCGACGTGACTGTCGCCCCAAGCAACCTGTCTCTTATACACATCTCCGAGCCCACGAGACCGTACTAGAT
+
BBBBBFFFFFFFEEEGGGGGGGHHHHHGFHGHHGGGGHHHHHHHHHHHHHHHHHHGEHHGHFBEEEEEEGGHHGGEEGHHHHFEGGEGHFHHHHGGGGGGFFFFFFGHHHHHHHHFGHHGHGGHHFFGCDGFEHGGADGDFGGGGHHGGC
@M02034:409:000000000-BFKT7:1:1102:20612:10491 1:N:0:34
GCTCTTAAAGAGGAGAAAGGTCATGTCTCATCCTGCTTCTAACTTTACTCAGTTCGTTCTCGTCGACAATGGCGGAACTGGCGACGTGACTGTCGCCCCAAGCAACCTGGCTCTTATAC
+
BABCBFFFFFFFGAAEGFGFBG4GHGGGHHHBGHGHHHHHFHHGHHHHHHGHFFGFEGFFHFBEGEEACGFBGGGGEFHHFGEGGGEGEFHHHHFG?EEEDAFFEGBB?0B2?GHFFDD
@M02034:409:000000000-BFKT7:1:1102:25551:10494 1:N:0:34
AAAGTCGAGGTGCCTAAAGTGGCAACCCAGACTAATAATCAGGTTGGTGGTGTAGAGCTTCCTGTAGCCGCATGGCGTTCGTACTTAAATATGGAACTAACCATTCCAATTTTCGCTGTCTCTTATACACATCCCGAGCC
+
CCCCCFCBCCBCGGGGGGGGFFGHHHHGGHHGHFGGGFHFFFGGHFCE2EEEA3D5AAAFDGHGBAA5BBE0EEE1E>EFFEBCGGHGDGHBEF33EGHHE03BD4F4FGGHH4>?EE<FB4FG??GBHFHGH?GF?C/C
@M02034:409:000000000-BFKT7:1:1102:2753:10495 1:N:0:34
AAAGTCGAGGTGCCTAAAGTGGCAACCCAGACTCGTAGTGGGGTTGGTGGTGTAGAGCTTCCTGTAGCCGCATGGCGTTCGTACTTAAATATGGAACTAACCATTCCAATTTTCGCTGTCTCTTATACACATCTCCGAG
+
ABBBBFBABBBBGGG5FGGGGGGGHHHFGHHGGHGHGGFCFCEEECEGGFEGHFFDFGGHFFHHGGGGGE>>?EFGFEGGGGGEFGGEFHHHHHFGHHFFBGFGH4FGHHGGGFE<CFFGHFDDFGFFFG2@2F@GE/D
@M02034:409:000000000-BFKT7:1:1102:24664:10496 1:N:0:34
GCTCTTAAAGAGGAGAAAGGTCATGCTGGATAGGGCTTCTAACTTTACTCAGTTCGTTCTCGTCGACAATGGCGGAACTGGCGACGTGACTGTCGCCCCAAGCAACCTGTCTCTTATACACATCTCCGAGCC
+
BAABCFFFFFFFGAEEFFGGGFBEG5DGHHGHHHHHHHGGGHHFFHGHFFHHHHHGEHEFGFABEAAAEGFGHGGEEFHFHFE>EGEFG?EGHHF?<EE/<??BC0BFFGFHFHFDGHGB2@CHEGGF@D@>
@M02034:409:000000000-BFKT7:1:1102:18808:10498 1:N:0:34
GCTCTTAAAGAGGAGAAAGGTCATGCATAATGGGGCTTCTAA
+
AABCCFFFFFFFGGGGGGGGGGHHH5BF5A555B222AFH55
@M02034:409:000000000-BFKT7:1:1102:3060:10498 1:N:0:34
AAAGTCGAGGTGCCTAAAGTGGCAACCCAGACTGCTCCGGCGGTTGGTGGTGTAGAGCTTCCTGTAGCCGCATGGCGTTCGTACTTAAATATGGAACTAACCATTCCAATTTTCGCTGTCTCTTATACACATCTCCGAGCCCACGAGAAC
+
BCCCBFBBCCBCGGGGGGGGGGGHGFHEFHHGHHHGHHGCFEEAE?EFGE?FHBG@FDFHHHHGFFG@FB>EEGHBEEEFEEFGGGGDHHFHHHFFGGFFGHHHHFGFFHHHHFC?DEAFGDHFGFD<@F1??F<<??C-AFEGCA@..<
@M02034:409:000000000-BFKT7:1:1102:14514:10498 1:N:0:34
GCTCTTAAAGAGGAGAAAGGTCATGGGTTTTCGTGCTTCTAACTTTACTCAGTTCGTTCTCGTCGACAATGGCGGAACTGGCGACGTGACTGTCGCCCCAAGCAACCTGTCTCTTATACACATCTCCGAGCCCACGAGACCGTACTAGA
+
AABBAFFFFFBFGGGEGGGGFFFHHCFFFEFHGHGGGHGHHH3GHHHHHHHHHHHGGHHGHGGGGEGEGHHHFGCEEGHGGGGCF/>/GGHFHHGHGGGGCHFBCCGGFHFHHHHDFGF2FFGHHGFD/@CGGEFGCG?DGGDGDCFBD
@M02034:409:000000000-BFKT7:1:1102:15847:10500 1:N:0:34
GCTCTTAAAGAGGAGAAAGGTCATGGTTTCTCAGGCTTCTAACTTTACTCAGTTCGTTCTCGTCGACAATGGCGGAACTGGCGACGTGACTGTCGCCCCA
+
CCCCCFFFFFFFGGGGGGGGFGHHHFH545D5DGHHHHHHHHHHHHHHHHHHHHHGGHHGIGFEGEGGGHHHHGGGGGHHHHGGGGGGHGHHHHGHFG/E
@M02034:409:000000000-BFKT7:1:1102:7131:10500 1:N:0:34
GCTCTTAAAGAGGAGTAAGGTCATGGGTTCGAGGGCTTCTAACTTTACTCAGTTCGTTCTCGTCG
+
?AAAA13BD11BFGA1BGGGADGGFCFCFEAAC00EFGGHGHH1FHFHHD1G122F/B0FHF//A
@M02034:409:000000000-BFKT7:1:1102:4323:10503 1:N:0:34
GCTCTTAAAGAGGAGAAAGGTCATGTGTTTGCGTGCTTCTAACTTTACTCAGTTCGTTCTCGTCGACAATGGCGGAACTGGCGACGTGACTGTCGCCCCAAGCAACCTGTCTCTTATACACATCTCCGAGCCCACGAGACCGTACTAGA
+
ABBBBFFFFFFFCFFGFGGGGGHGHHHFFHHHGGEDGHHGFHGBFFHHHHHGGGHGEBHGHGFGG?EEGHFGFGGEEG3EGFGGGGGGHGGG3DFEEEGGDGEFCHHGFGCDFFHDGGGGHBFGHGHE/@DCFFFGCGGGG-EE.<=GG
@M02034:409:000000000-BFKT7:1:1102:19781:10506 1:N:0:34
AAAGTCGAGGTGCCTAAAGTGGCAACCCAGACTCCGACTCATGTTGGTGGTGTAGAGCTTCCTGTAGCCGCATGGCGTTCGTACTTAAATATGGTACTAACCATTCCAATTTTCGCTGTCTCTTATACACATCTCCGAGCCCACGAGACC
+
CCCCCFBBCDACGGGGGGGGGGGHHHHGGCEGHGHGCEED3FGGGF2A1AE113D555FFGGBBG5E53EE>EEF1>>>C>?2?CGF3@FHED@44BFGF303B?BG4FGHHG4<EGEEHHHGB3DFFGGFHFFFGDCCFCFEG//<AD?
@M02034:409:000000000-BFKT7:1:1102:3077:10507 1:N:0:34
AAAGTCGAGGTGCCTAAAGTGGCAACCCAGACTGCTCCGGCGGTTGGTGGTGTAGAGCTTCCTGTAGCCGCATGGCGTTCGTACTTAAATATGGAACTAACCATTCCAATTTTCGCTGTCTCTTATACACATCTCCGAGCCCACGAG
+
AABAAFBBDDAA4FGGCFGFFGCFFFFGGHGFBGCBGHGGGGGAEEE1BEBF?FG5FGFFHFFFBFG4FEE/EEHHEEEGGECHHHHFHHFGGHFHFFDFGHHHFFFHHHGFGGCDDF?G22>FGHEFFG1<1?<DDCC-?FHE<-A
@M02034:409:000000000-BFKT7:1:1102:14498:10508 1:N:0:34
GCTCTTAAAGAGGCGAAAGGTCATGGGTTTTCGTGCTTCTAACTTTACTCAGTTCGTTCTCGTCGACAATGGCGGAACTGGCGACGTGACTGTCGCCCCAAGCAACCTGTCTCTTATACACATCTCCGAGCCCACGAGACCGTACTAGAT
+
BBBBBFFFFFFFG2AAAEFGGGHGHBG3FEGHG2FDFHHGFGGFGFGFFGHFHHHGEGHGFGFEE0EAEFGHGGG?E@HHEHE>>EEEGGGFGEFADGGFAGE0??FGFHHHFHHFFHHBCGHHHHGGCCCGGCA?<AEGGGGHGEH0C;
@M02034:409:000000000-BFKT7:1:1102:4089:10511 1:N:0:34
AAAGTCGAGGTGCCTAAAGTGGCAACCCAGACTCCGCAGAAGGTTGGTGGTGTAGAGCTTCCTGTAGCCGCATGGCGTTCGTACTTAAATATGGAACTAACCATTCCAATTTTCGCTGTCTCTTATACACATCTCCGAGCCCACGAGACC
+
BBBBBFBBBBABGGGGGGGGGFGHHGHGGHHGFHHGGGGEHGHGGHGGFGFGHHHDGHHHHFHHHHHFGEEEEEHGFFGGGFHHHHHHHHHHHGHHHHGGFHGHHHHHHHHHHHGEGGGHHHHHHHHHHHGHHHGHFGGCGGHGGDFDGG
@M02034:409:000000000-BFKT7:1:1102:14777:10515 1:N:0:34
AAAGTCGAGGTGCCTAAAGTGGCAACCCAGACTAATAATAAGGTTGGTGGTGTAGAGCTTCCTGTAGCCGCATGGCGTTCGTACTTAAATATGGAACTAACCATCCAATTTTCG
+
BBBBBFBBBBABGGGGGGGGGGGHHHHGGHHGH33FHHGFEFGGGHGFGGFFGHHFHHHHHHHGHHHHHGGGGGHHGGGGFFGHHHHDGHGHHHHGHHHHHHHH3G3FBFHH4>
@M02034:409:000000000-BFKT7:1:1102:21704:10518 1:N:0:34
AAAGTCGAGGTGCCTAAATTGGCAACCCAGACTCCTAAGACTGTTGG
+
>>>>>@>>@DAACFGFBBBBFCFFGHFAFFFF3GGFFFCDFGE3FEC
@M02034:409:000000000-BFKT7:1:1102:20178:10520 1:N:0:34
GCTCTTAAAGAGGAGAAAGGTCATGGCTTCTCGTGCTTCTAACTTTACTCAGTTCGTTCTCGTCGACAATGGCGGAACTGGCGACGTGACTGTCGCCCCAAGCAACCTGTCTCTTATACACATCTCCGAGCCCACGAGACCGTACTAGAT
+
CCCCCFFFFFFFGGGGGGGGGGGHHHHHGHHHGGHGGHHHHHHHHGHHHHHHHHHGGHHGHFFEGEFGGHGHHGGEGGHHHGGGGGFGHGHHHHGHGGGDGHGFHHHHHHHHHHHFHHFHFHHHHHHGCGCGGHGC@FGF.CCHGGHHHB
@M02034:409:000000000-BFKT7:1:1102:24161:10520 1:N:0:34
GCTCTTAAAGAGGAGAAAGGTCATGGGTGGGGGGGCTTCTAACTTTACTCAGTTCGTTCTCGTCGACAATGGCGGAACTGGCGACGTGACTGTCGCCCCAAGCAACCTGT
+
BCCBCFFFFFFFGGAA4BGABGFHHHHHGEGFGGGGGHHHHHHGHHHHGHHHHHHEFFGEGC;;DDBAAFFFGGFFBFEFFEFFFFFFFFFFFFA;;9BDD9A/9A.BF;
@M02034:409:000000000-BFKT7:1:1102:15848:10520 1:N:0:34
GCTCTTAAAGAGGAGAAAGGTCATGGTGGTTGGGGCTTCTAACTTTACTCAGTTCGTTCTCGTCGACAATGGCGGAACTGGCGACGTGACTGTCGCCCCAAGCAACCTGTCTCTTATACACATCTCCGAGCCCACGAGACCGTACTAGAT
+
CCCDDFFFFFFFGGGGGGGGGGHHHGHHGEGDFGGGGHHHHHHHHHHHHHHHHHHGGHHGHGFGGEGGGHHHHGGGGGHHHGGGGGGGHGHHHHGHGGGGDHGHGHHHHHGHHHHGHHHHHHHHHHHGCDGGGHGGGGGGGG?GGHHHHG
@M02034:409:000000000-BFKT7:1:1102:28488:10520 1:N:0:34
GCTCTTAAAGAGGAGAAAGGTCATGGGGGGTCGTGCTTCTAACTTTACTCAGTTCGTTCTCGTCGACAATGGCGGAACTGGCGACGTGACTGTCGCCCCAAGCAACCTGTCTCTTATCCACATCTCCGAG
+
BBBBBFFFFFFFGGEAFGGGGGFGHHHGGFGGG/EGGGHHGHHHHHHHHDHHHFHFGHGGHGFGGCCDGHFGHGGGCCFHGGC@DDCDEEHHHGGHDDA?C9EFFGFFFGGGGGFFG00;9B0BFFF.-;
@M02034:409:000000000-BFKT7:1:1102:23695:10523 1:N:0:34
AAAGTCGAGGTGCCTAAAGTGGCAACCCAGACTCAGAATCAGGTTGGTGGTGTAGAGCTTCCTGTAGCCGCATGGCGTTCGTACTTAAATATGGAACTAACCATTCCAATTTTCGCTGTCTCTTATACACATCTCCGAGCCCACGAGACC
+
>3AB>FAADBCCGGGGGBGGGGGHHHHGGHHGHHHHHHHHHHGDGFFBCEEEFGFFDEGHHGHHGGGGGEE>EEHFEGGGGGHHFGHFGHHHFHGFFHHGHHFFHFFHHHHHHHEEFGGFHHGHHHGHHHGHHHDDEFGCGGHGGGGGGG
@M02034:409:000000000-BFKT7:1:1102:19789:10523 1:N:0:34
AAAGTCGAGGTGCCTAAAGTGGCAACCCAGACTCCGACTCATGTTGGTGGTGTAGAGCTTCCTGTAGCCGCATGGCGTTCGTACTTAAATATGGAACTAACCATTCCAATTTTCGCTGTCTCTTATACACATCTCCGAGCCCACGAGACC
+
BABBAFAADBBAGGGCGGGGGGGGHHHGGGHGHHFGEFGFHHHHHFEFGDGFGBG5EGFGHHHHHFHHHG?EEEGAF?EFG>BGHFG@FBBGG33BFGBGFEDGHHHFFHHHHGEGGE/BGDGFFFGFGFHGHHHBD@@DGGHGGGGGGF
@M02034:409:000000000-BFKT7:1:1102:18509:10527 1:N:0:34
GCTCTTAAAGAGGAGAAAGGTCATGTGTCCGCGTGCTTCTAACTTTACTCAGTTCGTTCTCGTCGACAATGGCGGAACTGGCGACGTGACTGTCGCCCCAAGCAACCTGTCTCTTATACACATCTCCGAGCCCACGAGACCGTACTAGA
+
ABCCCFFFFFFFGGEGFGGGGGHHHHHHHHGGGGGGGHHHHHHHHHHHHHHHHHHGEHHGHGFEFEGEEHHHHGGEEGGHHGGCGGFGHGHHHHGHGGG/DGGGHHHGHFHHHHHHHHFHHHGHHHHGCD?GGHFDADGDGGGHGHHHF
@M02034:409:000000000-BFKT7:1:1102:14269:10530 1:N:0:34
AAAGTCGAGGTGCCTAAAGTGGCAACCCAGACTAAGAATAATGTTGGTGGTGTAGAGCTTCCTGTAGCCGCATGGCGTTCGTACTTAAATATGGAACTAACCATTCCAATTTTCGCTGTCTCTTATACACATCTCCGAGCCCACGAGAC
+
AAABBFBADDAAGGGGGGGFGGGHHHHGDHHGGHHHCHHHHHHGHHGEFEBFHFFFGHHHHHHFHHHFHGGEFFHFEEEFGEGHHHHGHHHHHBGBFHHHHHHFHHHGFHHHHHGCGGGFHGHHGHHHHHHHHHHFDCFGGGEGGGGDD
@M02034:409:000000000-BFKT7:1:1102:13372:10530 1:N:0:34
AAAGTCGAGGTGCCTAAAGTGGCAACCCAGACTGCTTCGACTGTTGGTGGTGTAGAGCTTCCTGTAGCCGCATGGCGTTCGTACTTAAATATGGAACTAACCATTCCAATTTTCGCTGTCTCTTATACACATCTCCGAGCCCACGAGACC
+
CCCCCFCCCCCCGGGGFGGGGGGHHHHGGHHGHHHHHHGGFGGHHHHGGDGGHFGDFGGHFHHHHFHGHGGEFGHFGEGGGGGHHHHGHHHGHG3FGHHHFFGHHHFFGGHHHHGGFFGGHHHHFHHFFFHHCDDFGGCF@FHGGGCFGG
@M02034:409:000000000-BFKT7:1:1102:17747:10531 1:N:0:34
AAAGTCGAGGTGCCTAAAGTGGCAACCCAGACTGGGGGGGGGGTTGGTGGTGTAGAGCTTCCTGTAGCCGCATGGCGTTCGTACTTAAATATGGAACTAACCATTCCAATTTTCGCTGTCTCTTATACACATCTCCGAGCCCACGAGACC
+
BBA@BFA?DDAAGFGGGGGGGGGHGHHGGHHGHHGHGGGG<F<@BB?9A?AEEB9;;/BFFFFFFFFBBD9;;AF.@A;.DABFEFF9FFBFBF/B/BBFFF/BB/FB9FFFFB;;DD?FFE/B9FFBB/9B9F/BA-@-@FFFFBF?D?
@M02034:409:000000000-BFKT7:1:1102:10475:10532 1:N:0:34
AAAGTCGAGGTGCCTAAAGTGGCAACCCAGACTCATAAGAATGTTGGTGGTGTAGAGCTTCCTGTAGCCGCATGGCGTTCGTACTTAAATATGGAACTAACCATTCCAATTTTCGCTGTCTCTTATACACATCTCCGAGCCCACGAGACC
+
BBCCBFCCCCBCGGGGGGGGGGGHHHHGGHGGHHHHHHHFHHGHHHHEFGGFGHGFHHHHHHHHHHHHHGGEGGHHGEEFEEGHHHHHHHHHHHHHHHHGHHHHHHHHHHHHHHGGGGGHHFHHHHHHHHHHHHHHGGFFGGHGGCC<DC
@M02034:409:000000000-BFKT7:1:1102:27462:10536 1:N:0:34
AAAGTCGAGGTGCCTAAAGTGGCAACCCAGGCT
+
BBBBBFBBDBBBGGGGGGGGGGGHHHHGGH22B
@M02034:409:000000000-BFKT7:1:1102:22174:10539 1:N:0:34
GCTCTTAAAGAGGAGAAAGGTCATGACTCTTGCTGCTTCTAACTTTACTCAGTTCGTTCTCGTCGACAATGGCGGAACTGGCGACGTGACTGTCGCCCCAAGCAACCTGTCTCTTATACACATCTCCGAGCCCACGAGACCGTACTAGAT
+
CCCCCFFFFFFFGGGGGGGGGGFHHGHHHHHHHHHHHHHHHHHHHHHHHHHHHHHGGHHGHFBEFEGGGHHHHGGEGGHHHHEGFGEGHGHHHHFGFEGGDEGFFFFGHHHHHHHHHHHHHHHHHGHGCGGDEEGCACGEFCAGGHGHHD
@M02034:409:000000000-BFKT7:1:1102:2989:10539 1:N:0:34
GCTCTTAAAGAGGAGAAAGGTCATGGGGGGGGGTGCTTCTAACTTTACTCA
+
ABBBBDDFFFFFFEE4GGGGGGGGG4G2E/@;BBBFFFF/9FFFFFF9B/9
@M02034:409:000000000-BFKT7:1:1102:14259:10544 1:N:0:34
AAAGTCGAGGTGCCTAAAGTGGCAACCCAGACTAAGAATAATGTTGGTGGTGTAGAGCTTCCTGTAGCCGCATGGCGTTCGTACTTAAATATGGAACTAACCATTCCAATTTTCGCTGTCTCTTATACACATCTCCGAGCCCACGAGACC
+
BCCCCFCCCDCCGGGGGGGGGGGHHHHGGHHGHHHGHHHHGHHHHHHEFAEFGDG5AEGGFHHHHFHHHGGAEEGCE>FFF>BGHGGBGFGHHF3BGGHHF1FGHHHBFGGHHE/EFG/F4GGHBFFGHFBCGFHFB?CGGFGGGGFGGA
@M02034:409:000000000-BFKT7:1:1102:20883:10547 1:N:0:34
GCTCTTAAAGAGGAGAAAGGTCATGATTGAGAGGGCTTCTAACTTTACTCAGTTCGTTCTCGTCGACAATGGCGGAACTGGCGACGTGACTGTCGCCCCAAGCAACCTGTCTCTTATACACATCTCCGAGCCCACGAGA
+
AAAAAFFF1FFFGFEGG1GGGG1GHCHFHHGHHGGGGHHGHHHHHHHFGHHHHHHFEGHGGFFAEAFEEFGHHGGCECFGHEE/EEEGCFGHHBF//EE</?ABFBGGHDGDGHFHFDFDGFFCGH1E/C/CFCC<-<<
@M02034:409:000000000-BFKT7:1:1102:15971:10552 1:N:0:34
GCTCTTAAAGAGGAGAAAGGTCATGACGTCTAATGCTTCTAACTTTACTCAGTTCGTTCTCGTCGACAATGGCGGAACTGGCGACGTGACTGTCGCCCCAAGCAACCTGTCTCTTATACACATCTCCGAGCCCACGAGACCGTACTAGAT
+
BBCCCFFFFFFFGGEGGGGGGGHHHHHGGGHHHHHHHHHHHHHHHHHHHHHHHHHGFFHGHFBEEAEEGHHHHGGEGGHHHHG@EGEGHFHHHHGGFGGGGGGHFHHHHHHHHHHHHHHHFFGFHGHFGGGGFHGG-@FCGGFEGHHHHD
@M02034:409:000000000-BFKT7:1:1102:13813:10554 1:N:0:34
GCTCTTAAAGAGGAGAAAGGTCATGAATACGTGTGCTTCTAACTTTACTCAGTTCGTTCTCGTCGACAATGGCGGAACTGGCGACGTGACTGTCGCCCCAAGCAACCTGTCTCTTATACACATCTCCGAGCCCACGAGACCGTACTAGAT
+
CCCCCFFFFFFFGFEGGGGGGGHHHHHHHHHHHHHHHHHHHHHHHHHHHHHHHHHGEHHGHGFGEEFEFGHHHGGFGGHHHGEEGGGGHGHHHHGHFGGGGFFFGGHHHHGHFHHHHGHHHHHHHHHGGGCCFGGA<CGEEGEHFHHHH=
@M02034:409:000000000-BFKT7:1:1102:18403:10557 1:N:0:34
GCTCTTAAAGAGGAGAAAGGTCATGTGTATGCGGGCTTCTAACTTTACTCAGTTCGTTCTCGTCGACAATGGCGGAACTGGCGACGTGACTGTCGCCCCAAGCAACCTGTCTCTTATACACATCTCCGAGCCCACGAGACCGTACTAGAT
+
CCCCCFFFFFFFGFECFGGGGGFHHHHGHHHHGGGGGHHHHHHHHHHHHFHHHHHFEHGGHFFEEEEEEHFGHGGFGGHHHEEEFGEGHFHHHHGFEDGGDGFGGGHHHHHHHHHGHHHEHFHHHHHGCCD@FGGC<CGACDECDGHHG;
@M02034:409:000000000-BFKT7:1:1102:6250:10559 1:N:0:34
AAAGTCGAGGTGCCTAAAGTGGCAACCCAGACCCGTCCTTCTGTTGGTGGTGTAGAGCTTCCTGTAGCCGCATGGCGTTCGTACTTAAATATGGAACTAACCATTCCAATTTTCGCTGTCTCTTATACACATCTCCGAGCCCACGAGACC
+
BBBBBFAABBBBCGGGFGGGGGGHGHHGGDHGGHGGGGGGHHHEGHHEFGEFHEH5GHHHHFHHHGHFHE0>EGGGG?EGFGFHHGHHHHFHHHFGHHGHHGHFHHGGHHHHHGGGGGDFHFHHGHHH3G2F2FFFGC@CGGEGGCFFGE
@M02034:409:000000000-BFKT7:1:1102:25647:10561 1:N:0:34
AAAGTCGAGGTGCCTAAAGTGGCAACCCAGACTGGGTGTGGGGTTGGT
+
B@A?AFBBDDBBGGGG4BFBGGGFHHHCGH2BGFH2ABEE2AEGAA0A
@M02034:409:000000000-BFKT7:1:1102:20151:10564 1:N:0:34
GCTCTTAAAGAGGAGAAAGGTCATGGGTAGGCAGGCTTCTAACTTTACTCAGTTCG
+
>AAAA1FFDFFFC1EGGGGGGGHHF10ABAFGH0F0F0FHDF1FGD21DF1ADFHF
@M02034:409:000000000-BFKT7:1:1102:25107:10564 1:N:0:34
AAAGTCGAGGTGCCTAAAGTGGCAACCCAGACTGGGATTGCGGTTGGTGGTGTAGAGCTTCCTGTAGCCGCATGGTGTTCGTACTTAAATATGGAACTAACTATTCCAATTTTCGCTGTCTCTTATACACATCTCCGAGCCCACGAGACC
+
B@BBAFB>DDBAGGGEFGBFFGGHHHHGGHHGHHGGFEFH3EEA2EEE1EFEABDFADFBAFFFBDD@3EE>EA?3B?EHFEBGFGHGBBG4BF33GGFG334BE?FBFGFHHFEEFGEGHHHHDFDGBFGFHHG2?/<@DFGGGD@GGF
@M02034:409:000000000-BFKT7:1:1102:6824:10569 1:N:0:34
AAAGTCGAGGTGCCTAAAGTGGCAACCCAGACTCAGCAGTCTGTTGGTGGTGTAGAGCTTCCTGTAGCCGCATGGCGTTCGTACTTAAATATGGAACTAACCATTCCAATTTTCGCTGTCTCTTATACACATCTCCGAGCCCACG
+
CCCCCFCCCCCCGGGGGGGGGGGHHHHGGHHCHCFHFBHDFGHHAGH2AAFEAAD5BAFGDGFHGBF5EEGEEEF1E?>FEE2FGFHBDGHFFG33FGHH3?3BD4FBGGHHH4@FGEEGHHHHDDGHHEHFHFHFFCFGG//=B
@M02034:409:000000000-BFKT7:1:1102:20330:10577 1:N:0:34
AAAGTCGAGGTGCCTAAAGTGGCAACCCAGACTTTGCCTAATGTTGGTGGTGTAGAGCTTCCTGTAGCCGCATGGCGTTCGTACTTAAATATGGAACTAACCATTCCAATTTTCGCTGTCTCTTATACACATCTCCGAGCCCACGAG
+
CCCBBFBBCCCCGGGGGGGGGGGHHHHGGHHEFDHHGHHG3DGGHHHGFGGG13FDFGGGFGGHFGFFFEFAEECF@ECGGGFHGHHDHHHDEG33FFGGFEFBFGG?BFFHH4EFGFEGFHHFGFGHHHFFGFHGG/@DGAFE//C
@M02034:409:000000000-BFKT7:1:1102:4273:10580 1:N:0:34
AAAGTCGAGGTGCCTAAAGTGGCAACCCAGACTGTGAGTGCGGTTGGTGGTGTAGAGCTTCCTGTAGCCGCATGGCGTTCGTACTTAAATATGGAACTAACCATTCCAATTTTCGCTGTCTCTTATACACATCTCCGAGCCCACGAGACC
+
AA>ABDAADBBBFGGGFGGGGGGFGHHGEGHEHBEFFGGHFEGEEE?FGGGFGHH5EHHHGHHHHGHEHGGGGGHHGGGGGGGHHHHHGHFHHFDFFHGFHHHHHHGGFGHHHHGGGGFFHHGHGGFGBFFGFHHHGGG/DFHGGGGGGC
@M02034:409:000000000-BFKT7:1:1102:20310:10580 1:N:0:34
AAAGTCGAGGTGCCTAAAGTGGCAACCCAGACTTT
+
CCCCBFCBCCCBGGGGGGGGGGGHHHHGGHGCG55
@M02034:409:000000000-BFKT7:1:1102:23792:10581 1:N:0:34
AAAGTCGAGGTGCCTAAAGTGGCAACCCAGACTACGCCTGGTGTTGGTGGTGTAGAGCTTCCTGTAGCCGCATGGCGTTCGTACTTAAATATGGAACTAACCATTCCAATTTTCGCTGTCTCTTATACACATCTCCGAGCCCACGAGACC
+
3AAABFAABBBBGGGGGGGGGGGHHHGGGHHGHGGF?AGHHFFHGGFEFGEFGFGFHFEHHFHHHHHFHGGCEGHGF1EFGE?EFHHHHBFDHFBGGHHHHHGHHFFDGHGHHHGGGGEHFFGGDGHHGHHFHFFFD@@FGGHGGDFFGA
@M02034:409:000000000-BFKT7:1:1102:25104:10583 1:N:0:34
AAAGTCGAGGTGCCTAAAGTGGCAACCCAGACTGGGATTGCGGTTGGTGGTGTAGAGCTTCCTGTAGCCGCATGGCGTTCGTACTTAAATATGGAACTAACCATTCCAATTTTCGCTGTCTCTTATACACATCTCCGAGCCCACGAGACC
+
CBCCCFCCCCCCGGGGGGGGGGGHHHHGCHHGHHGF2ABGGEEGCG0EC1ECA3D5D5AF5GFFGDB5@1E>EEF1E?@1??2?1BFFEGHFGF33B?GH303BF?F4DGEHF4</?<?B33D?3?B3F22?FDF2C/BD/C/FC<>EAA
@M02034:409:000000000-BFKT7:1:1102:4346:10590 1:N:0:34
GCTCTTAAAGAGGAGAAAGGTCATGAATAAGCGTGCTTCTAACTTTACTCAGTTCGTTCTCGTCGACAATGGCGGAACTGGCGACGTGACTGTCGCCCCAAGCAACCTGTCTCTTATACACATCTCCGAGCCCACGAGACCGTACTAGA
+
CBCCCFFFFFFFGGEGGGGGGGHHHAGHHGHHEEGGGHHHHHHHHHHHHHHHHHHGGHHGHGFGGFGGGHHHHGGGGGHHHHGGGGGGHGHHHHGHGGGGGHGGFGHHGHHHHHHGHFGHHHHGHFHDCFGGGHGGCFDGGG?GGEGHH
@M02034:409:000000000-BFKT7:1:1102:2724:10596 1:N:0:34
GCTCTTAAAGAGGAGAAAGGTCATGCCTAGTACTACTTCTACC
+
AABBBFFFFFFFAAEGGGGGGGHG55F554D566655BD5A55
@M02034:409:000000000-BFKT7:1:1102:5343:10598 1:N:0:34
AAAGTCGAGGTGCCTAAAGTGGCAACCCAGACTAATAATAATGTTGGTGGTGTAGAGCTTCCTGTAGCCGCATGGCGTTCGTACTTAAATATGGAACTAACCATTCCAATTTTCGCTGTCTCTTATACACATCTCCGAGCCCACGAGACC
+
BBBBBFBBBBABGGGGGGGGGGGHHHHGGHHGHHHHHHHHHHHHHHHEFGFFGBFEGGHHHHHHHGHGFFGFFGHFGEGGGEGHHFHGHHHHHHEFFHGHGFFGHHHHHHHHHHGGGGGHHHHHHGHHGFFHHHGFE@FDGGGGGGGGDE
@M02034:409:000000000-BFKT7:1:1102:24900:10599 1:N:0:34
GCTCTTAAAGAGGAGAAAGGTCATGGTGGGTCAGGCTTCTAACTTTACTCAGTTCGTTCTCGTCGACAATGGCGGAACTGGCGACGTGACTGTCGCCCCAAGCAACCTGTCTCTTATACACATCTCCGAGCCCACGAGACCGTACTAGA
+
AAAAADFFFFFF1FEGGGGGB1AFD1B10EEGAGFFFHFHHBGGHHGGHHFHHHDFEHHGHFFAAAEE/BFGBEEC/EHFHCE/EEEEEFGB>GFEGGGG?F/CGGHHHHHFGHHBGFGHHHHFDHGGC<CGE.><-<<<F@.<E.=GH
@M02034:409:000000000-BFKT7:1:1102:13133:10603 1:N:0:34
GCTCTTAAAGAGGAGAAAGGTCATGACTCATACT
+
11AAAB3BF1@>A1AAF1FFG1F3AAFG1CD3AE
@M02034:409:000000000-BFKT7:1:1102:14407:10605 1:N:0:34
GCTCTTAAAGAGGAGAAAGGTCATGCGTTCTCATGCTTCTAACTTTACTCAGTTCGTTCTCGTCGACAATGGCGGAACTGGCGACGTGACTGTCGCCCCAAGCAACCTGTCTCTTATACACATCTCCGAGCCCACGAGACCGTACTAGAT
+
CCCCCFFFFFFFGGFGGGGGGGHHHHFBEFGHHHHHHHHHHHHHHHHHHHHHHHHGGGHGHFBEEEEEEGGHHGGEEGHHHHGGGGGG/FGHHHGGEGGGEGGCGCHHHHGFHHHGHHHHHHHHHGHGCFGGGHGC@AFCFGGHGHHHHD
@M02034:409:000000000-BFKT7:1:1102:14293:10606 1:N:0:34
GCTCTTAAAGAGGAGAAAGGTCATGGTGGGTGGGGCTTCTAACTTTACTCAGTTCGTTCTCGTCGACAATGGCGGAACTGGCGACGTGACTGTCGCCCCAAGCAACCTGTCTCTTATACACATCTCCGAGCCCACGAGACCGTACTAGAT
+
CCCBCFFFFFFFGFEFFGGGFGCFHHGGGGEGGGGGGHHHHHHHHHHHHHHHHHHGEHHGHFFEEEECEHGHHGG@FGHHHGEEGGEFHGHHHHGE?DCGFGFFF?FFHGGHFHHFHHHHEBGHHHGG?CGGEFGD<ADA.C.C?GGHFC
@M02034:409:000000000-BFKT7:1:1102:24729:10608 1:N:0:34
AAAGTCGAGGTGCCTAAAGTGGCAACCCAGACTGCGCCTCTGGTTGGTGGTGTAGAGCTTCCTGTAGCCGCATGGCGTTCGTACTTAAATATGGAACTAACCATTCCAATTTTCGCTGTCTCTTATACACATCTCCGAGCCCACGAGAC
+
AABAAFAA@D2ABFGFG4BF5GFHHHHGGHGGH3F2AFEEHHHHFEEEFFAFHFHBFGHHHGGHHBGGFGC?EEHGGGGCEE1GHHB@FGFHFH?3?F?BBFGGFHHHEGHGHHGGG?EDHGHHFH2FBGBGHGDFG?//BFHGC//<A
@M02034:409:000000000-BFKT7:1:1102:8218:10610 1:N:0:34
AAAGTCGAGGTGCCTAAAGTGGCAACCCAGACTCTTGGGGGGGTTGGTGGTGTAGAGCTTCCTGTAGCCGCATGGCGTTCGTACTTAAATATGGAACTAACCATTCCAATTTTCGCTGTCTCTTATACACATCTCCGAGCCCACGAGACC
+
BBABBFBBBBBBGGGGGGGGGGGHGHHGGHHGHHHHHHHGGGGFGGGGFGDEGGGFGGGGGGGGGGGGGGGGGGGFFDFFDDFFFFFFFFFFFFFFFFFFFFFFFFFFFFFFFFFFFFFFFFFFFFFFFFFFFFFFF-DBFEEFFDFFFE
@M02034:409:000000000-BFKT7:1:1102:5333:10619 1:N:0:34
GCTCTTAAAGAGGAGAAAGGTCATGCCTACTTCTGCTTCTAACTTTACTCAGTTCGTTCTCGTCGACAATGGCGGAACTGGCGACGTGACTGTCGCCCCAAGCAACCTGTCTCTTATACACATCTCCGAGCCCACGAGACCGTACTAGAT
+
BBABBFFFFFFFGGEGGCGGGGFBEGHHHHHGHHHCHHHHGHHCHHHGHFHHGHHGGFGGHFFBEAE1EGEGFGGCEEGFHHEEEGFGGFGFDGF/EEGGE?FBB?FGHHHGFHHGGHHBHHHHHFFFC@@DCCEA<<D>FF.<DHHHHF
@M02034:409:000000000-BFKT7:1:1102:27419:10621 1:N:0:34
GCTCTTAAAGAGGAGAAAGGTCATGGGGAGTTTGGCTTCTAACTTTACTCAGTTCGTTCTCGTCGACACTGGCGGAACTGGCGACGTGACTGTCGCCCCAAGCAACCTGTCTCTTATACACATCTCCGAGCCCACGAGACCGTACTAGAT
+
AA?AAF3DFFFFG1EFGFGBGGCGGBHEGEABGHGCHHHHHHHHGHGGHHBFHHHGGHHGHGGGGGCC/BGFHEG>/EHFF/>ECE/?GFHGGHFGEEGG/CCCGHHHHFGGGEGFGHGBGHGGGHGA@@/AFGFCCCFEGGCEGGFFB=
@M02034:409:000000000-BFKT7:1:1102:17760:10623 1:N:0:34
GCTCTTAAAGAGGAGAAAGGTCATGTGTTGTCGTGCTTCTAACTTTACTCAGTTCGTTCTCGTCGACAATGGCGGAACTGGCGACGTGACTGTCGCCCCAAGCAACCTGTCTCTTATACACATCTCCGAGCC
+
BBBBBFFFFFFCFFEABGGGGGCGHHHHHCCGGGGGGHHHGHHHHHHHHHFGHHHGEHHGHFFEG0AA?GGCGGGEEGEHHGGEEGEEGFHHHHFF?A?</?FFGGCGHFGDFHHDF2G2FGHEHHBD<A/<
@M02034:409:000000000-BFKT7:1:1102:7974:10628 1:N:0:34
GCTCTTAAAGAGGAGAAAGGTCATGGAGAAGGCGGCTTCTAACTTTACTCAGTTCGTTCTCGTCGACAATGGCGGAACTGGCGACGTGACTGTCGCCCCAAGCAACCTGTCTCTTATACACATCTCCGAGCCCACGAGACCGTACTAGAT
+
BBBBBFFFFFFFGFGGGFGGGGGHHHHHGGHHHGGGEGFHHHHHHHHHHHHFGHHGGHHGHFBEF>FAEGFGHGGEEGHHHHEEGGEGHGHHGHGHGGGGGGFGGCHHHGHHGHHDGGGHHHHHHHH?-C@@FAED-AEDGGGHGHHFHF
@M02034:409:000000000-BFKT7:1:1102:9294:10636 1:N:0:34
AAAGTCGAGGTGCCTAAAGTGGCAACCCAGACTCAGAAGGATGTTGGTGGTGTAGAGCTTCCTGTAGCCGCATGGCGTTCGTACTTAAATATGGAACTAACCATTCCAATTTTCGCTGTCTCTTATACACATCTCCGAGCCCACGAGACC
+
BCBCCFCCCCBBGGGGGGGGGGGHHHHGGHHGHHHHHHHHHHHHHHGFGGGGHHHFHHHHHHHHHHHHHGGGEGHHGGGGGGHHHHHGFGHHHHHGGHHHHHHHHHGHGHHHHGGGGGGHHHHHHHHHHHHHFHHHGCGFGGHGGCGGGG
@M02034:409:000000000-BFKT7:1:1102:14614:10637 1:N:0:34
AAAGTCGAGGTGCCTAAAGTGGCAACCCAGACTCCGCCTCAGGTTGGTGGTGTAGAGCTTCCTGTAGCCGCATGGCGTTCGTACTTAAATATGGAACTAACCATTCCAATTTTCGCTGTCTCTTATACACATCTCCGAGCCCACGAGACC
+
CCCCCFCCCCBCGGGGGGGGGGGHHHHGGHHGHHHGGGGGHHHHHHGGFGEGGGGFGHHHHHHGHHHGHEGEGGHHGGGGFEGHHHHEHHHHGHGFFHGHHHHHHHGHHHHHHHGGGGGHHHHHHHHHHHFGHHHHFCGGGGHGGADGGF
@M02034:409:000000000-BFKT7:1:1102:16487:10641 1:N:0:34
GCTCTTAAAGAGGAGAAAGGTCATGCTTTTGCGTGCTTCTAACTTTACTCAGTTCGTTCTCGTCGACAATGGCGGAACTGGCGACGTGACTGTCGCCCCAAGCAACCTGTCTCTTATACACATCTCCGAGCCCACGAGACCGTACTAGAT
+
BBCCCFFFFFFFGGFGGGGGGGGHHHHHHFHHGGEEGHHHFBFGHFGGG5AFFGHGGHEFHGGGGAEAEGDGFFGE>>GHHEEEEGEECE4FFEF?E<EE/FFHFGFHHGHHHHHGHDD2GHFHHFGGCD/A=CFDGGDC.@ACCEHHHD
@M02034:409:000000000-BFKT7:1:1102:12958:10643 1:N:0:34
GCTCTTAAAGAGGAGAAAGGTCATGGATACGAATGCTTCTAACTTTACTCAGTTCGTTCTCGTCGACAATGGCGGAACTGGCGACGTGACTGTCGCCCCAAGCAACCTGTCTCTTATACACATCTCCGAGCCCACGAGACCGTACTAGAT
+
BBBBBFFFFFFFGAEAGGGGGGHHHHHHHHGGHHHHHHHHHHHHGHHHHHHHHHGGFHHGHFFEE0EEEGHHHGGEEGHHHHGGGGEFHGHGHHGHGGGGEHGFFFHHHFHHHHHFHHHHGDFGHHFECDGGGEFCCD?EFDDEGGHHH=
@M02034:409:000000000-BFKT7:1:1102:22428:10644 1:N:0:34
AAAGTCGAGGTGCCTAAAGTGGCAACCCAGACTGGGGGG
+
BCCCCFCCCCABGGGGGGGGGFGHHGHGGHHGHCEFEGC
@M02034:409:000000000-BFKT7:1:1102:9414:10659 1:N:0:34
GCTCTTAAAGAGGAGAAAGGTCATGGGTTCGTATGCTTCTAACTTTACTCAGTTCGTTCTCGTCGACAATGGCGGAACTGGCGACGTGACTGTCGCCCCAAGCAACCTGTCTCTTATACACATCTCCGAGCCCACGAGACCGTACTAGAT
+
ABBBBFFFFFFFGGEGGGGGGGHGGFHGGGGGHHHHHHHHHHHHHHHHHHHHHHHGGHHGHGFFGEGFEGGHHGGFEGHHHHEEGGGGHGHHHHGHGGGGDGGFBFGHHHHHHHHHHHHGHHHHHHHGCGGGGHGGGGGGGGGHGHHHGD
@M02034:409:000000000-BFKT7:1:1102:21182:10662 1:N:0:34
GCTCTTAAAGAGGAGAAAGGTCATGGGTGTGCGGGCTTCTAACTTTACTCAGTTCGTTCTCGTCGACAATGGCGGAACTGGCGACGTGACTGTCGCCCCAAGCAACCTGTCTCTTATACACATCTCCGAGCCCACGAGACCGTACTAGAT
+
BCCCCFFFFFFFGGGGGGGGGGGHHHHGEGGHGGGGGHHHHHHHHHHHHHHHHHHGFHHGHGFEGGGGGHHHHGGGGGHHHHGEGGGGHGHHHHGHGGGGFHGGHHHHHHHHHHHHHHHGHHHHHHFECFGGGHGGCDGGGGGHGHHHG;
@M02034:409:000000000-BFKT7:1:1102:3625:10664 1:N:0:34
GCTCTTAAAGAGGAGAAAGGTCATGGGTTATCGTGCTTCTAACTTTACTCAGTTCGTTCTCGTCGACAATGGCGGAACTGGCGACGTGACTGTCGCCCCAAGCAACCTGTCTCTTATACACATCTCCGAGCCCACGAGACCGTACTAGAT
+
ABBBBFFFDFFFEFEGGGGGGGHHFFHFFHHHGHHGGHHHHHHHHHHHH5GGGHHGEGHFHFFEFAEEEGFHGGG>EEGGHGEEEEGGHFGFGFFFFEGGGHGFGFHHAGGHHHHGHHHFHHHGHFHGCFGGGFFG-@>EFGDGGFFGHD
@M02034:409:000000000-BFKT7:1:1102:5561:10665 1:N:0:34
GCTCTTAAAGAGGAGAAAGGTCATGACTCGGTCTGCTTCTAACTTTACTCAGTTCGTTCTCGTCGACAATGGCGGAACTGGCGACGTGACTGTCGCCCCAAGCAACCTGTCTCTTATACACATCTCCGAGCCCACGAGACCGTACTAGA
+
BCCCCFFFFFFFGGEGGGGGGGFHFHHH5F2AE2GHHHHHHHHHHHHHHHHHHHHGGHHGHGFEGFGGGHHHHGGGGGHHGHGGGGGGHGHHHHGHGGGGGGGGFGFHFHHHGHHHHHFFFHGFHHHG@DGGGHGC<ADEGFDGEGHHH
@M02034:409:000000000-BFKT7:1:1102:13627:10665 1:N:0:34
GCTCTTAAAGAGGAGAAAGGTCATGGAGAGGAGTGCTTCTAACTTTACTCAGTTCGTTCTCGTCGACAATGGCGGAACTGGCGACGTGACTGTCGCCCCAAGCAACCTGTCTCTTATACCATCTTC
+
BBCCCFFFFFFFGGGGGGGGGGHHH4B44B2BAFGHHHHHHHHHHHHHHHHHHHHGFHHGHGFFGEGGGHHHHGGEGGHHHHGEGGEGHGHHHHGGFGGEGGGHHHHHHHHHHHHHHHH2<>222D
@M02034:409:000000000-BFKT7:1:1102:18640:10665 1:N:0:34
AAAGTCGAGGTGCCTAAAGTGGCAACCCAGACTGGGGTGGATGTTGGTGGTGTAGAGCTTCCTGTAGCCGCATGGCGTTCGTACTTAAATATGGAACTAACCATTCCAATTTTCGCTGTCTCTTATACACATCTCCGAGCCCACGAGACC
+
BBBBBFBBBBABGGGGGGGGGGGHHHHEFEGGHHHHGGGGHHHHHHHEFGEFHFGDFGHHHHHHHHHHHGEEFFHGFEFFEEFHHHHFHHHHHGFEHHHHHHHHGHHFHHHHHHGGGGGHHHHHGHHHHHHHHHHHGGGGGGHGGGGGGF
@M02034:409:000000000-BFKT7:1:1102:8733:10666 1:N:0:34
GCTCTTAAAGAGGAGAAAGGTCATGACTAGTGTGGCTTCTAACTTTACTCAGTTCGTTCTCGTCGACAATGGCGGAACTGGCGACGTGACTGTCGCCCCAAGCAACCTGTCTCTTATACACATCTCCGAGCCCACGAGACCGTACTAGAT
+
BBBBBFFFFFFFGGGGGGGGGGHHHHHHHHGHHHGHHHHHHHHHHHHHHHHHHHHGGHHGHGFEGEGEEGFGHGGEGEHFGHGGGGFGHGHHHHGGGGGGGHGFGHHHHHHHHHHHHHHHHHHHHHHGGGGGGHGG>CDDGCDHGHFGHD
@M02034:409:000000000-BFKT7:1:1102:22453:10667 1:N:0:34
AAAGTCGAGGTGCCTAAAGTGGCAACCCAGACTAATCATAATGTTGGTGGTGTAGAGCTTCCTGTAGCCGCATGGCGTTCGTACTTAAATATGGAACTAACCATTCCAATTTTCGCTGTCTCTTATACACATCTCCGAGCCCACGAGACC
+
AAAAAFAA1AAACGGGGGGGG1A0EGHAFHGGHHG1BFFFHFHGHGGEFGAFGFHFGHHHHHHFFGHFGA/AEFHHEEFFEEGHHHHGHHHHHHHGFHHHHHHHHHHHHHHHHHGGGGGFHFHHHHGGFGFHFFDGE@C?CGHGGCCGCF
@M02034:409:000000000-BFKT7:1:1102:8584:10681 1:N:0:34
GCTCTTAAAGAGGAGAAAGGTCATGCGGGCGGAGGCTTCTAACTTTACTCAGTTCGTTCTCGTCGACAATGGCGGAACTGGCGACGTGACTGTCGCCCCAAGCAACCTGTCTCTTATACACATCTCCGAGCCCACGAGACCGTACTAGAT
+
CCCCCFFFFFFFGFGGGGGGGGHHHHGGGGGGEGGGHHHHHHHHHHHHHHHHHHHGGHHGHFFFEEGEFGGHHGGEEGHHHHFFGGGGHGHHHHGGDGGGGGFFGGHHHHHHHHHHHGFGHHHHHGHGCGGGGHGAADF;EGDGGGGGGC
@M02034:409:000000000-BFKT7:1:1102:12139:10684 1:N:0:34
AAAGTCGAGGTGCCTAAAGTGGCAACCCAGACGGTTGGTGGTGTAGAGCTTCCTGTAGCCGCATGGCGTTCGTACTTAAATATGGAACTAACCATTCCAATTTTCGCTGTCTCTTATACACATCTCCGAGCCCACGAGACCGTACTAGAT
+
BCCCCFCCCCCCGGGGGGGGGGGHHHHGGHHGGGGGGGGGGGGHHHHHHHHHHHHHFHHHGGGGFHGGEFGGFHHHHHHGGGHHHBFGHFHHHHHHHHHHHHHHHGGGGFHHHHHHHHHHHHHHHGFGFFCGFHGB<CGD/DFHGHHHHG
@M02034:409:000000000-BFKT7:1:1102:28037:10685 1:N:0:34
AAAGTCGAGGTGCCTAAAGTGGCAACCCAGACTTCTCATCAGGTTGGTGGTGTAGAGCTTCCTGTAGCCGCATGGCGTTCGTACTTAAATATGGAACTAACCATTCCAATTTTCGCTGTCTCTTATACACATCTCCGAGCCCACGAGACC
+
1AAAAFAA?DAAFFGGGGGFGGC01ABAFHEGFHHHGHGHHFFGGHEFGE/FGAE2EGHHHCGGHHHDDFAEEEH>EFEFGE0/BGG1FGFBFG1DGHFGH>GFGGH2BGFHHFEGG?EHHHHHFFGFDFHHFGDFG//?GGHGC@/AEF
@M02034:409:000000000-BFKT7:1:1102:26078:10687 1:N:0:34
GCTCTTAAAGAGGAGAAAGGTCATGGATTCTTCTGCTTCTAACTTTACTCAGTTCGTTCTCGTCGACAACGGCGGAACTGGCGACGTGACTGTCGCCCCAAGCAACCTGTCTCTTATACACATCTCCGAGCCCACGAGACCGTACTAGAT
+
CCCCCFFFFFFFGGGGGFGGFGHHHHGHHHHHHHHHHHHHHHHHHHHHHHHHHHHGGHHGHGFFGGGGGHEGGGGGGGHHHHGGGGGGHGHGHHGHGGGGGHGGHHHHHHHHHHHGHHHFHHHHHHHGGGGGGHGG<ADFEGDHDHGHH<
@M02034:409:000000000-BFKT7:1:1102:5510:10688 1:N:0:34
GCTCTTAAAGAGGAGAAAGGTCATGTTGGTGGGGGCTTCTAACTTTACTCAGTTCGTTCTCGTCGACAATGGCGGAACTGGCGACGTGACTGTCGCCCCAAGCAACCTGTCTCTTATACACATCTCCGAGCCCACGAGACCGTACTAGAT
+
CBCCCFFFFFFFGGGGGGGGGGHHHHHHHGGCGGGGGHHHHHHHHHHHHHHHGHHGGGHGHGFFGFGEGHHHHGGEFGHHHHFGGGGGHGHHHFFFFGGFFHGHGHHHEHFHHHHHHHHFFGGBGFHGACCGGFGG<@EGGCEEFHHHHC
@M02034:409:000000000-BFKT7:1:1102:14395:10690 1:N:0:34
GCTCTTAAAGAGGAGAAAGGTCATGAGGGTGAGGGCTTCTAACTTTACTCAGTTCGTTCTCGTCGACAATGGCGGAACTGGCGACGTGACTGTCGCCCCAAGCAACCTGTCTCTTATACACATCTCCGAGCCCACGAGACCGTACTAGA
+
BBCCBFFFFFFFGGEFGGGGGGFHHFHHGEFHHHGGHHHHHHHHHHHHHHHHHHHGGHHGHFBEEEEFCHGGHGGEEEHHHGEEGGEGHGFHHHGGEEFEGFFHHHHGHHHHFHHFHHHGHGHHHHGGCGCCGHGA>CDAFF.GGHGHH
@M02034:409:000000000-BFKT7:1:1102:25873:10691 1:N:0:34
AAAGTCGAGGTGCCTAAAGTGGCAACCCAGACTGGGGAGAAGGTTGGTGGTGTAGAGCTTCCTGTAGCCGCATGGCGTTCGTACTTAAATATGGAACTAACCATTCCAATTTTCGCTGTCTCTTATACACATCTCCGAGCCCACGAGACC
+
AAAAAFBBBBAAGGGGGGGGGGG4FGHGGHHGHHGHGEGGHHHHHHGFGGEBGGHGFHHHHHHHHHHHHGG@EEGEEEEFEEGHHHFFHHEHGDGGGG3GHHHHHGGHHHHHHHGGGGGGHHHHGHHHGHHHHHFFFCGCGGHGGGGGGC
@M02034:409:000000000-BFKT7:1:1102:10445:10692 1:N:0:34
GCTCTTAAAGAGGAGAAAGGTCATGGGGAGGGGTGCTTCTAACTTTACTCAGTTCGTTCTCGTCGACAATGGCGGAACTGGCGACGTGACTGTCGCCCCAAGCAACCTGTCTCTTATACACATCTCCGAGCCCACGAGACCGTACTAGAT
+
AABCCFFFFFFFGGGGGGGGGGHHHHHG22EFGEGGHHHHHHHHHHHHHHHHHHHGEHHGHGFGGEGFGHHHHGGEEGHHHHGFGGGGHGHHGHGHGGGDGHGFFFHHHHHHHHHHHDBGHHHGHHHG@DGGGHGGA@DE.CACDEHFHC
@M02034:409:000000000-BFKT7:1:1102:21011:10692 1:N:0:34
AAAGTCGAGGTGCCTAAAGTGGCAACCCAGACTGGGTGTGGTGTTGGTGGTGTAGAGCTTCCTGTAGCCGCATGGCGTTCGTACTTAAATATGGAACTAACCATTCCAATTTTCGCTGTCTCTTATACACATCTCCGAGCCCACGAGACC
+
CCCCCFCCCCCCGGGGGGGGGGGHHHHGGHHGHHHHBEGGGHGHGHHEFGGFHDGFBGHGFHHHHHHHGGGEFEHCF1EAFEFHHGFFGFHHHFFGHHHHFFFHHHHHFHHHHHGGGFGGHHHHHGBFFGBFFGGFD?DFFGHGC/@ADF
@M02034:409:000000000-BFKT7:1:1102:4447:10696 1:N:0:34
AAAGTCGAGGTGCCTAAAGTGGCAACCCAGACGGTTGGTGGTGTAGAGCTTCCTGTAGCCGCATGGCGTTCGTGCTTAAATATGGAACTAACCATTCCAATTTTCGCTGTCTCTTATACACCTCT
+
BBBBAFAABBABFGGGGGGGGGGGHHGCFCEFEEAAEEGGGAAAAF5F53F5BFBABA53BE0AEFFE10???11BFB33B@BGF3@B@@3@1@BGF4F?4FBF4EEFGF3BGHH4FFHG22B0?
@M02034:409:000000000-BFKT7:1:1102:8657:10701 1:N:0:34
AAAGTCGAGGTGCCTAAAGTGGCAACCCAGACTCCTAATCAGGTTGGTGGTGTAGAGCTTCCTGTAGCCGCATGGCGTTCGTACTTAAATATGGAACTAACCATTCCAATTTTCGCTGTCTCTTATACACATCTCCGAGCCCACGAGACC
+
@ABBAFBA@BAAFGGFGBGGGGGFGHHEFAFDHHHHHHHFFFG5BGGGGGEFG3GFGEHCFFHHHFGGFG00EEH1EEEFGFEHGHF33B4FDFFBGC3@FG3FDDFGBDGGF4EFEEGFGFGG4B?FBCF2BB32?<B@<C?EDF?AG<
@M02034:409:000000000-BFKT7:1:1102:22737:10702 1:N:0:34
GCTCTTAAAGAGGAGAAAGGTCATGGGTCGGGGGGCTTCTAACTTTACTCAGTTCGTTCTCGTCGACAATGGCGGAACTGGCGACGTGACTGTCGCCCCAAGCAACCTGTCTCTTATACACATCTCCGAGCCCACGAGACCGTACTAGAT
+
BBBBBFFFFFFFGEEGGCGGFGHHHGCHHGGGGFGGGHHHHHHHHHHHHGHHFFFFDHHGHGFGG>CCDGHHGGGCGGHHGEGGGGGGGGFFGGGGDDGGDEGBB;.BFGFFFFFFFFFFFFFFFBBA-;-B.EEF-@DDFFFFFFFFBB
@M02034:409:000000000-BFKT7:1:1102:24287:10704 1:N:0:34
GCTCTTAAAGAGGAGAAAGGTCATGACTGTTGGTGCTTCTAACTTTACTCAGTTCGTTCTCGTCGACAATGGCGGAACTGGCGACGTGACTGTCGCCCCAAGCAACCTGTCTCTTATACACATCTCCGAGCCCACGAGACCGTACTAGAT
+
CCDDDFFFFFFFGGEGGGGGGGFHHHHHFFGHHGGHHHHHHHHHHHHHHHHHHHHGGHHGHGFFGGGGGHHHHGGGGGHHHGEEGGGGHGHHHHGGEFGGGGGFFGGHHFHHHHHFHHHHFHHGHHGG/ACGFHGCCDGDFGDFACGHFD
@M02034:409:000000000-BFKT7:1:1102:8636:10706 1:N:0:34
AAAGTCGAGGTGCCTAAAGTGGCAACCCAGACTCCTAATCAGGTTGGTGGTGTAGAGCTTCCTGTAGCCGCATGGCGTTCGTACTTAAATATGGAACTAACCATTCCAATTTTCGCTGTCTCTTATACACATCTCCGAGCCCACGAGACC
+
BBBBBFBBBBAAGGGGGGGGGGGHHHHGGHHGHHHHHHHHHHHHFHGGGGEFHHHDHFHHHHHHHHHHHGGFGGHHGFGGGFGHHHEFHHFGHGHHGGGHGHHHGHHGFHGHHHGGGGGHHHHHHHGHGHFGHHHHGGGFGGHGGGGGGG
@M02034:409:000000000-BFKT7:1:1102:16194:10706 1:N:0:34
GCTCTTAAAGAGGAGAAAGGTCATGAGGCAGCGGGCTTCTAACTTTACTCAGTTCGTTCTCGTCGACAATGGCGGAACTGGCGACGTGACTGTCGCCCCAAG
+
?AAAAFFFFF1FGGGA1BGF1FGFHGHCF00FGGCGEHFGHFHHHFGDFD1A1FFA/0FGHFFEE@EE/F@BEEGEGGFDF/>/>EECF<>GHHFCFC?B/?
@M02034:409:000000000-BFKT7:1:1102:17919:10706 1:N:0:34
AAAGTCGAGGTGCCTAAAGTGGCAACCCAGACTCAGGGACTGTTGGTGGTGTAGAGCTTCCTGTAGCCGCATGGCGTTCCTACTTAAATATTGAACTAACCATTCCAATTTTCGCTGTCTCTTATACACATCTCCGAGC
+
ABAAABAABBB4AFGDGGBFFGFHHHHFGGGGHCH3CGAFFCDGEG2AEEFGF555DAFFCGHFFHFHC00E>1B>E@A2@B3CGGHFGGH@4F3B4GHFA3BGFE4BFG4FF>?EDEGBHHH4FDGDGGGFHHHD/<@
@M02034:409:000000000-BFKT7:1:1102:9251:10707 1:N:0:34
GCTCTTAAAGAGGAGAAAGGTCATGGGTCGTCTTGCTTCTAACTTTACTCAGTTCGTTCTCGTCGACAATGGCGGAACTGGCGACGTGACTGTCGCCCCAAGCAACCTGTCTCTTATACACATCTCCGAGCCCACGAGACCGTACTAGAT
+
BBCCCFFFFFFFGGFGGGGGGGHHHHHHHGGGHGHHHHHHHHHHHHHHHHHHHHHGGHHGHGFEGGGDGHHHHGGEEEHHHHGEEGEGHGHHHHGGGFGGGFFFFGHHHHFHGHHHGHFGHHHHHGHDCFGFGAFC->EGGGGEFEHHHG
@M02034:409:000000000-BFKT7:1:1102:22549:10708 1:N:0:34
GCTCTTAAAGAGGAGAAAGGTCATGGTTTCGCATGCTTCTAACTTTACTCAGTTCGTTCTCGTCGACAATGGCGGAACTGGCGACGTGACTGTCGCCCCAAGCAACCTGTCTCTTATACACATCTCCGAGCCCACGAGACCGTACTAGAT
+
CCCCCFFFFFFFGFEAFGGGGF4GGHHHGHFDGGGHFHHGGHGHHHHHHBHHHHHFEHHGHFBEEAEEEGGGFGGGGGFHHE>>EEEFHFBHHFFFEAE/E?FBBBBFGGGF3BHGHF>DFHFCFDDE/A<DFEG@<<D>FD.CDEHHG=
@M02034:409:000000000-BFKT7:1:1102:5323:10709 1:N:0:34
GCTCTTAAAGAGGAGAAAGGTCATGGGGTTGCGGGCTTCTAACTTTACTCAGTTCGTTCTCGTCGACAATGGCGGAACTGGCGACGTGACTGTCGCCCCAAGCAACCTGTCTCTTATACACATCTCCGAGCCCACGAGACCGTACTAGAT
+
ABBBBFFD5FFFGFAFFGEFFGFHFHHGEFEGEAGGGHHGHHHHHHHHHHHHHFHEEGHGHFFEFEEGFHGHHGG>EEGHHEEFGGGGHGHHHHCGCFGGGCF2?GGFFGHHHHHFHFGDCGGFH=FA@D?CFHGG-<DDEC:GDEHEF<
@M02034:409:000000000-BFKT7:1:1102:17923:10724 1:N:0:34
AAAGTCGAGGTGCCTAAAGTGGCAACCCAGACTCAGGGACTGTTGGTGGTGTAGAGCTTCCTGTAGCCGCATGGCGTTCGTACTTAAATATGGAACTAACCATTCCAATTTTCGCTGTCTCTTATACACATCTCCGAGCCCACGAGACCG
+
BCCCCFCCCCBCGGGGGGGGGGGHHHGGGHHGHHHHHHGGHHHHHHFGGEFGHHHHGHHHHHHGHHHGEEEGGHGEEEGGFCGHHHHGHHHHHBDFHHGHHGHHHGHEGHHHHGGGGFHHHHHHHHGHFFGHHHGGCGGCGHFGGGGGGF
@M02034:409:000000000-BFKT7:1:1102:3470:10726 1:N:0:34
AAAGTCGAGGTGCCTAAAGTGGCAACCCTGACTCCGGCGCCTGTTGGTGGTGTAGAGCTTCCTGTAGCCGCATGGCGTTCGTACTTAAATATGGAACTAACCATTCCAATTTTCGCTGTCTCTTATACACATCTCCGAGCCCACGAGAC
+
@BAABFABDBAAFCGGGGGGGEFFHHHGF2FHF5EE2EAEG1FHHGHFFEEFH3D5DGHHHGHDGGHFHGEGFGHFEEGFEFFHGHH?GGHHHEDHHGGEGGGHGHHHHHHHHHGDGGEHHHHHFGFFFGHHHF@GECG@CFHGGGD?D
@M02034:409:000000000-BFKT7:1:1102:22519:10726 1:N:0:34
GCTCTTAAAGAGGAGAAAGGTCATGGATACGAAGGCTTCTAACTTTACTCAGTTCGTTCTCGTCGACAATGGCGGAACTGGCGACGTGACTGTCGCCCCAAGCAACCTGTCTCTTATACACATCTCCGAGCCCACGAGACCGTACTAGAT
+
BBBBBFFFFFFFCGFGGGGGGFHGDEHFGHGGHGGHFHHHHHHHHHHHHHHHGHHGEHHGHFFEGEGFCHGHHGG?E/FHH?EEGGGEFCGHFGGEFGGGEGEFGFGHHHHHHHHHHHHHHHHHHHHGGGCGGHGG@DGFGGEHGHHHHG
@M02034:409:000000000-BFKT7:1:1102:4394:10734 1:N:0:34
AAAGTCGAGGTGCCTAAAGTGGCAACCCAGACTCTGGGGGGGGTTGGTGGTGTAG
+
ABBBBFAB@BAAFGGGGGGGGFFH4EHGDHHGFFHG3GGG@-;@BB=9A.DEA/B
@M02034:409:000000000-BFKT7:1:1102:9429:10737 1:N:0:34
GCTCTTAAAGAGGAGAAAGGTCATGGTTGTGGGTGCTTCTAACTTTACTCAGTTCGTTCTCGTCGACAATGGCGGAACTGGCGACGTGACTGTCGCCCCAAGCAACCTGTCTCTTATACACATCTCCGAGCCCACGAGACCGTACTAGAT
+
CCCCCFFFFFFFGGFGGGGGGGGHHHHHGGGGGEGGHHHHHGHHHHHHHHHHHHHGGHGGHGFEGFGGGHGHHGGFGGHHHHGGGGGGHGHHHHFGEAGBBGGGFGGHHHHHHHHHGHHHHHHHHHGGCGGGGHGGDGGGGGGHGHHGH<
@M02034:409:000000000-BFKT7:1:1102:9661:10738 1:N:0:34
AAAGTCGAGGTGCCTAAAGTGGCAACCCAGACTACGAATCATGTTGGTGGTGTAGAGCTTCCTGTAGCCGCATGGCGTTCGTACTTAAATATGGAACTAACCATTCCAATTTTCGCTGTCTCTTATACACATCTCCGAGCCCACGAGA
+
AAAAAF?ADDABCGGGFBGBBGGHFHFEGGHAGHHGGEHGGHHFGFHEGGEFFHHDFFHGHHHGHFHHHGG0EGAFEEEFFGGHHHHGGHGHGBGEGFEFEGBEFG444BFGHHGCEGE3GFGHFEGGBF2??BF2B/C@CGGGFCFD
@M02034:409:000000000-BFKT7:1:1102:15906:10741 1:N:0:34
GCTCTTAAATAGGAGAAAGGTCATGAGGGCGTCGGCTTCTAACTTTACTCAGTTCGTTCTCGTCGACAATGGCGGAACTGGCGACGTGACTGTCGCCCCAAGCAACCTGTCTCTTATACACATCTCCGAGCCCACGAG
+
BABBBFFFFFFFGDGEGGGGGGCHHFCH??EGGGGGGGHH5GHGHHBGHHHGGFHFEHCFHFBAFEE1EHHHFGG>/EGEGGE/>E@/?FGGHHG//?</??F2?<?F0>FDGHHBGBGF11FFG1?D-<<@F.>A-<
@M02034:409:000000000-BFKT7:1:1102:17278:10742 1:N:0:34
GCTCTTAAAGAGGAGAAAGGTCATGGAGAGGAGTGCTTCTAACTTTACTCAGTTCGTTCTCGTCGACAATGGCGGAACTGGCGACGTGACTGTCGCCCCAAG
+
AAAABDFFFFFFGFEGGGGCGG4EFBGCEG2FEFFHHHHHHHHHHHHHHFGGHHBFEGHGHGGFGCGGEFFFHGGCE/GBGFEEE?GCCFHFHHAEFGGGEE
@M02034:409:000000000-BFKT7:1:1102:4379:10743 1:N:0:34
AAAGTCGAGGTGCCTAAAGTGGCAACCCAGACTCTGGGGGGGGTTGGTGGTGTAG
+
ABBBBFABDBABGGGGGGGGGGGHFHHGGHHGHFGHFHGGGCBBBF?9.ADA9/;
@M02034:409:000000000-BFKT7:1:1102:7707:10748 1:N:0:34
GCTCTTAAAGAGGAGAAAGGTCATGCTGCATAGGGCTTCTAACTTTACTCAGTTCGTTCTCGTCGACAATGGCGGAACTGGCGACGTGACTGTCGCCCC
+
BBBBBFFFFFFFGGGGGGGGGGHHHHH54AGCGBGHHHHHHBG5FAGEGADGFFHGGFCFAFFEGEEEEFFGGEG0E/FGGEEEFGEA??433?FAEDG
@M02034:409:000000000-BFKT7:1:1102:24801:10749 1:N:0:34
AAAGTCGAGGTGCCTAAAGTGGCAACCCAGACTCCTTCTCCTGTTGGTGGTGTAGAGCTTCCTGTAGCCGCATGGCGTTCGTACTTAAATATGGAACTAACCATTCCAATTTTCGCTGTCTCTTATACACATCTCCGAGCCCACGAGACC
+
A?AABFBBDD2>FGGGGGGGGFGCHHHFGGHGHHHHHGHB5GHHHFEEFCBFGFGEGHHHHGHFGHHHHEEAEEHGE?EFFEFEGHBFGHFHHHBFGFHHFGHGHHHGHFGHHEEEEE?3FGGHBFFEGFBCGHB?E?@DG/C/CCCDCC
@M02034:409:000000000-BFKT7:1:1102:3721:10749 1:N:0:34
AAAGTCGAGGTGCCTAAAGTGGCAACCCAGACTCAT
+
CCCCCFCCCCCCGGGGGGGGGGGHHHHGGHHGH335
@M02034:409:000000000-BFKT7:1:1102:28400:10750 1:N:0:34
AAAGTCGAGGTGCCTAAAGTGGCAACCCAGACTCAGATGCATGTTGGTGGTGTAGAGCTTCCTGTAGCCGCATGGCGTTCGTACTTAAATATGGAACTAACCATTCCAATTTTCGCTTGTCTCTTATACACATCTCCGAGCCCACGAGAC
+
CCCCBFCCCCCCGGGGGGGGGGGHHHHGGHHGHGHHGHHHGGHHHFHGGGGGHGGBFFHHFHHHHFHEGEFAEFHCEEGFFEFHHHHHHHHHHHB@GHHGGHFHHFHFHHHHHGFGGHGHHHHHH?GGFBGDGGGFGDGGGGGHGGGGGG
@M02034:409:000000000-BFKT7:1:1102:7221:10750 1:N:0:34
GCTCTTAAAGAGGAGAAAGGTCATGACTTCTATTGCTTCTAACTTTACTCAGTTCGTTCTCGTCGACAATGGCGGAACTGGCGACGTGACTGTCGCCCCAAGCAACCTGTCTCTTATACACATCTCCGAGCCCACGAGACCGTACTAGCT
+
BBBBBFFFFFFFFFFGG4GGGGHHGGHHHHHHHHHGHCHGHHHBHHHFHBGGFGHGEHHGGFAAEAE??GFFHGE?EEHHEHGGGG@FEFFFGGEEEGEG/G/0G?GFCGGEHGFFHHHGHGFGHHHG@?CGAHGC@DGAFDGHGGF0/=
@M02034:409:000000000-BFKT7:1:1102:9654:10754 1:N:0:34
AAAGTCGAGGTGCCTAAAGTGGCAACCCAGACTACGAATCATGTTGGTGGTGTAGAGCTTCCTGTAGCCGCATGGCGTTCGTACTTAAATATGGAACTAACCATTCCAATTTTCGCTGTCTCTTATACACATCTCCGAGCCCACGAGACC
+
CCDDCFCCCCCDGGGGGGGGGGGHHHHGGHHGHHHGGHHGHHHHHHEGGGGGHHHGGHHHHHHHHHHHHGGGGGHHGGGGGGHHHHHHHHHHHHGHGHHHHHHHHHHHHHHHHFGGGGGHHHHHHHHHHHGHHHHGGGGGGGHGGGGGGG
@M02034:409:000000000-BFKT7:1:1102:28580:10756 1:N:0:34
GCTCTTAAAGAGGAGAAAGGTCATGACTACTCGTGCTTCTAACTTTACTCAGTTCGTTCTCGTCGAC
+
BBCCCFFBFFFFGFEFGFGGGGGHH54DGGH42B222DBGH535DD55BAAAAFGGG3BEHFB1A0A
@M02034:409:000000000-BFKT7:1:1102:17144:10759 1:N:0:34
GCTCTTAAAGAGGAGAAAGGTCATGACGGCTACGGCTTCTAACTTTACTCAGTTCGTTCTCGTCGACAATGGCGGAACTGGCGACGTGACTGTCGCCCCAAGCAACCTGTCTCTTATACACATCTCCGAGCCCACGAGACCGTACTAGAT
+
BBBBBFFFFFFFGFGGGGGGGGHHH5GDEGGGHGGGGGHHHDHFGGHFGBAFFHFGGHFGHGGGGEFBEB3GFEG>>@GBBCE@EE@?EA4FFFFEFGGA/?FHFHGHAGHHGHH2F@D1CGGGHFH?/@-AF.>C-<DEE-EHGEFHHH
@M02034:409:000000000-BFKT7:1:1102:19502:10761 1:N:0:34
GCTCTTAAAGAGGAGAAAGGTCATGGTGGTGGGGGCTTCTAACTTTACTCAGTTCGTTCTCGTCGACAATGGCGGAACTGGCGACGTGACTGTCGCCCCAAGCAACCTGTCTCTTATACACATCTCCGAGCCCACGAGACCGTACTAGAT
+
CCCCCFFFFFFFGGEGGGGGGGHHHHHHAEGGGGGGGHHHHHHHHHHHHHHHHHHGGHHGHGFFGEGFGHGHHGGEEGFHHHEEGGEGHGHHHHGGGGGADGGFGGHHGHHHHHHHHFHGHHHHHHHGFGGGGHGD<ADGGGEHGHGCG<
@M02034:409:000000000-BFKT7:1:1102:7720:10762 1:N:0:34
GCTCTTAAAGAGGAGAAAGGTCATGCTGCATAGGGCTTCTAACTTTACTCAGTTCGTTCTCGTCGACAATGGCGGAACTGGCGACGTGACTGTCGCCCCAAGCAACCTGTCTCTTATACACATCTCCGAGCCCACGAGACCGTACTAGAT
+
ABCCCFFFFFFFGGGGGGGGGGHHHHHCGGHFGBFHHHHHGFHHHHHHHHHGHHFEGHHGGGGGGAEEEGHHFFGE>EHHHEE>EGFC?FHGHHFFGGGGGHGGHHHHFDBGHHHDGFF2GF@GHFHGFGFGFAFC@D.CFG?GDHHDG<
@M02034:409:000000000-BFKT7:1:1102:7057:10764 1:N:0:34
AAAGTCGAGGTGCCTAAAGTGGCAACCCAGACTCTGGGTGGTGTACGTCTTCCTGTAGCCGCATGGCGTTCGTACTTAAATATGGAACTAACCATTCCAATTTTCGCTGTCTCTTATACACATCTCCGAGCCCACGAGACCGTACTAGAT
+
BBBBBFBBDBBBGGGGGGGGGGGHHHHGEGHGHHHHHHHGGGGGFHHHHHGFHHGGD5FGEGAEEFGGEEGGGFFGHGGHGFHGH3FFHGHHHHHHHFHB?EGHHGGGGGHHHHHFHHBFGFGGHFGD?BFCFAGC<BFGGCDGGHHHB<
@M02034:409:000000000-BFKT7:1:1102:4475:10765 1:N:0:34
AAAGTCGAGGTGCCTAAAGTGGCAACCCAGACTCAGAATCAGGTTGGTGGTGTAGAGCTTCCTGTAGCCGCATGGCGTTCGTACTTAAATATGGAACTAACCATTCCAATTTTCGCTGTCTCTTATACACATCTCCGAGCCCACGAGACC
+
BBBBBFBBDBABGGGFGGGGGGGHHHHG2FHGGHHHHHHHHHHHHHGEFGGFG3FBFFHHHHHHGHHGBFGEEEH1EEEFEACHHHHFHHHHHE3@FGHHF?BFFHHDHHFHGBEEFFEGGHHFFFGHHCGHHFHDECCDCGFFGDGGGG
@M02034:409:000000000-BFKT7:1:1102:23346:10768 1:N:0:34
GCTCTTAAGAGGAGAAAGGTCATGGGTTTGAGGGCTTCTAACTTTACTCAGTTCGTTCTCGTCGACAATGGCGGAACTGGCGACGTGACTGTCGCCCCAAGCAACCTGTCTCTTATACACATCTCCGAGCCCACGAGACCGTACTAGATC
+
AABBBFFFFFFAGGGGGGGGGGHHHHHGGGHGHGGHHHHHHHHHHHHHHGHFH5BBFHGGFFEEA01AFGFFEEEEEHHHEEEEEEGCGHHHGGHCEEE?GCFF0?GHGHHHHHHHHHHHHHEHFHC>@@@EHFD@CADFGGEGHFH0<=
@M02034:409:000000000-BFKT7:1:1102:4399:10769 1:N:0:34
GCTCTTAAAGAGGAGAAAGGTCATGATTAAGCGTGCTTCTAACTTTACTCAGTTCGTTCTCGTCGACAATGGCGGAACTGGCGACGTGACTGTCGCCCCAAGCAACCTGTCTCTTATACACATCTCCGAGCCCACGAGACCGTACTAGAT
+
BCCCCFFFFFFFGGEGFGGGGGGHHHHHHHHHGGGGGHHHHHHHHHHHHHHHGHHGEHHGHGFFGEGDEGHHHGGEFGHHHHGGGGGGHGHHHHGHGGGGDGEGGGHHHHHHGHGHHHHGHHHGHHHGGGGGGHGG<AGDGGGHGGHHH=
@M02034:409:000000000-BFKT7:1:1102:19022:10770 1:N:0:34
GCTCTTAAAGAGGAGAAAGGTCATGGCTTGTCAGGCTTCTAACTTTACTCAGTTCGTTCTCGTCG
+
>AABAFFFBFFFC4AGGGGGGGHHFFHGHAFGFFGGFGCHFHBGGHBEGGG35D5AAFGFEF11A
@M02034:409:000000000-BFKT7:1:1102:18855:10771 1:N:0:34
AAAGTCGAGGTGCCTAAAGTGGCAACCCAGACTAATCATGGGGTTGGTGGTGTAGAGCTTCCTGTAGCCGCATGGCGTTCGTACTTAAATATGGAACTAACCATTCCAATTTTCGCTGTCTCTTATACACATCTCCGAGCCCACGAGACC
+
CCCCCFCCCCABFGGGGGGGGGGHHHHGGHHGHHHHHHHHHHGGGGFEFGEFGFGDGHGHHHHHHHHHHGGEGEHHGEGGEFFHHHHHHHFHHHEGFHHGHHHHHHHHGHHHHFCGGCGGHGHHHHFHFHGHGHHFEDCCGGHGGFGGGF
@M02034:409:000000000-BFKT7:1:1102:25674:10772 1:N:0:34
GCTCTTAAAGAGGAGAAAGGTCATGATGTCTGCTGCTTCTAACTTTACTCAGTTCGTTCTCGTCGACAATGGCGGAACTGGCGACGTGACTGTCGCCCCAAGCAACCTGTCTCTTATACACATCTCCGAGCCCACGAGACCGTACTAGAT
+
CCCCCFFFFFFFGGGGGGGGGGFHHGHHHHHHHHHHHHHHHHHHHHHHHHHHHHHFEGHGIFFFEAEEGHHHHGGEEGHHHHGEFGGGHFHHHGFEE?EFGFFGFFGHHHHHHHGGHHFHHHHFHEHGGFGGGAF@<CDDGG.FFHHHHD
@M02034:409:000000000-BFKT7:1:1102:12361:10772 1:N:0:34
AAAGTCGAGGTGCCTAAAGTGGCCACCCAGACTTGTGTGTCGGTTGGTGGTGTAGAGCTTCCTGTAGCCGCATGGCGTTCGTACTTAAATATGGAACTAACCATTCCAATTTTCGCTGTCTCTTATACACATCTCCGAGCCCACGAGACC
+
AAAAAFBBBBBBGGGGF4BFFGGHHGHGGHHGHHHHHHFFGGFEEGGGGGAFFFGGHHHHHHHHHFEFHGGEEGHGEGGFFEHHHHGFHHHFHHHDEFFFHHHHFGFFFHHHFGGEEDADBDGHHHGHFHFHHF>FDB//CEEGFA?DDC
@M02034:409:000000000-BFKT7:1:1102:14064:10772 1:N:0:34
AAAGTCGAGGTGCCTAAAGTGGCAACCCAGACTCAGCAGCTTGTTGGTGGTGTAGAGCTTCCTGTAGCCGCATGGCGTTCGTACTTAAATATGGAACTAACCATTCCAATTTTCGCTGTCTCTTATACACATCTCCGAGCCCACGAGACC
+
BBBBBBBADDAABGGGFGG6FGGFGCHGGGHGHHHHHHHHHHHGHCCAEEEGHFGGHHHHHHHHGEHHGEGEEEHFEFEFEEGHHHHFFHHHHFDDGFHHHHHHHHHFHHHHHHGEGEEHHHHHHHHHDCGHCGFBC/B/DGHGGGGGGA
@M02034:409:000000000-BFKT7:1:1102:28033:10778 1:N:0:34
GCTCTTAAAGAGGAGAAAGGTCATGTCTAAGCAT
+
BCCCCFFFFFFFGGGGGGGGGGHHHDHHHHBGH5
@M02034:409:000000000-BFKT7:1:1102:17479:10779 1:N:0:34
GCTCTTAAATAGGAGAAATGTCATGAATCATCGTGCTTCTAACTTTACTCAGTTCGTTCTCGTCGACAAT
+
AAAA@D3DF3BFCFG1FF1FGFAEA3AFEFG3B00AFFFGB21GHBGGHF1AGFDFEHHGF/BA//AEAG
@M02034:409:000000000-BFKT7:1:1102:17494:10790 1:N:0:34
GCTCTTAAAGAGGAGAAAGGTCATGAATCATCGGGCTTCTAACTTTACTCAGTTCGTTCTCGTCGAC
+
AAAAABDF1B1FC111GFGCGFCGHBFFFFHGFGC0EGCGF2FGFFF1B111ADDEACGABFF/A/E
@M02034:409:000000000-BFKT7:1:1102:15109:10791 1:N:0:34
GCTCTTAAAGAGGAGAAAGGTCATGGGTGCTTTGGCTTCTAACTTTACTCAGTTCGTTCTCGTCGACAATGGCGGAACTGGCGACGTGACTGTCGCCCCAAGCAACCTGTCTCTTATACACATCTCCGAGCCCACGAGACCGTACTAGAT
+
BBBBBFFFFFFFGGGGGCGGGGHHHHHHEEHHHHHHHHHHHHHHHHHHHHHHHHHGFHHGHFFEGEEEFGGHHGGEGGHHHHEEGGGGHGHHHHGGFGG?EGFGHGHHHHHHGHHHHGHHHHHHHHGG@CFGGHGF@@CEGGAGGHHFGD
@M02034:409:000000000-BFKT7:1:1102:8133:10792 1:N:0:34
GCTCTTAAAGAGGAGAAAGGTCATGGCTGGTGGTGCTTCTAACTTTACTCAGTTCGTTCTCGTCGACAATGGCGGAACTGGCGACGTGACTGTCGCCCCAAGCAACCTGTCTCTTATACACATCTCCGAGCCCACGAGACCGTACTAGA
+
AABCCFFFFFFFGGEFGFGGGGHHHHHHGGFHGEFFHHHHHHHHHHHFGFGEFGHGAFGGGFFEG0E?EFHHGGGEEEFHHEEEEFEFEFHEFFFCEDE?EHA2B00BGBGHFHHFFH2@FGGHHHEFCDCCEAF<>@A><DEHGEBGH
@M02034:409:000000000-BFKT7:1:1102:4822:10792 1:N:0:34
AAAGTCGAGGTGCCTAAAGTGGCAACCCAGACTGGGTCGGGTGTTGGTGGTGTAGAGCTTCCTGTAGCCGCATGGCGTTCGTACTTAAATATGGAACTAACCATTCCAATTTTCGCTGTCTCTTATACACATCTCCGAGCCCACGAGACC
+
ABBBBFBBBBBBGGGGGGGGGGGGGHHGGHHGHHHHHHFGGFEFFHHEFEAFGGGEGHHHHHHFGGHFGEEEEGHGEEFFGFFFHHHFHHGHHHFGHHHGHHFHHHHHHHHHHFECGGFHFHHHHHHGHHDHGHGFECGCFGGGGGFD?C
@M02034:409:000000000-BFKT7:1:1102:23221:10795 1:N:0:34
GCTCTTAAAGAGGAGAAAGGTCATGGTTTCTCAGGCTTCTAACTTTACTCAGTTCGTTCTCGTCGACAATGGCGGAACTGGCGACGTGACTGTCGCCCCAAGCAACCTGTCTCTTATACACATCTCGAGCCCACGAGACCGTACTAGATC
+
CCCCCFFFFFFFGGEFGFGFGGFHHHFHHCHHHGHHHHHHHHGHHHHHHHHHHHHGFHHGHFAAEAFEEFGGHGGEEFHHHGEEEFEFHGHHHHGGEFEFGHA2FFFGFBGGHHHGHGHGGHHCHHHCF?CGCFC/CD.FCDHCH==<0<
@M02034:409:000000000-BFKT7:1:1102:12448:10795 1:N:0:34
AAAGTCGAGGTGCCTAAAGTGGCAACCCAGACTCAGAAGCAGGTTGGTGGTGTAGAGCTTCCTGTAGCCGCATGGCGTTCGTACTTAAATATGGAACTAACATTCCAATTTTCGCTGTCTCTTATACACATCTCCGAGCC
+
BBB@AFBBBBBBGGGFGGGGGGFHFHHGGHG2FFFGHFHHGFA2BGFAC?EFA3D5BDFGFGFHD5FG3EE>EEF1E>E1BB2??FG@GFD4BG33BFG3?3B?F4B4BFDHHE?AE?FFHFGBG33??2BGGHGGCG/?
@M02034:409:000000000-BFKT7:1:1102:2796:10797 1:N:0:34
AAAGTCGAGGTGCCTAAAGTGGCAACCCAGACTGGGGGGGGGGG
+
ABBBBFBBBBABGGGGGGGGGGGHHHHGGHHDHHHHGGG?D?D;
@M02034:409:000000000-BFKT7:1:1102:13631:10797 1:N:0:34
AAAGTCGAGGTGCCTAAAGTGGCAACCCAGACTAAGAAGGATGTTGGTGGTGTAGAGCTTCCTGTAGCCGCATGGCGTTCGTACTTAAATATGGAACTAACCATTCCAATTTTCGCTTCTCTTATACACATCTCCGAGCCCACGAGACCG
+
CCCCCFCCCCCCGGGGGGGGGGGGHHHGGHHGHHHHHGHHHGHHHGHFGGFGHHHGHHHHHHHGGGHGHGGGGGHHGGGFEGFHHHHFHHHHHHFFFGHHHHHHHHHHHHHHHHGGGHGHHHHHHGGHHHGHHHHG@DGDGHGGGGGGGG
@M02034:409:000000000-BFKT7:1:1102:18110:10803 1:N:0:34
GCTCTTAAAGAGGAGAAAGGTCATGAGTCCTAGG
+
AA3AAFDBBFFFGGEGF4FGBEGHFFFGAD5F5F
@M02034:409:000000000-BFKT7:1:1102:7698:10806 1:N:0:34
AAAGTCGAGGTGCCTAAAGTGGCAACCCAGACTTCTCGGGAGGTTGGTGGTGTAGAGCTTCCTGTAGCCGCATGGCGTTCGTACTTAAATATGGAAATAACCATTCCAATTTTCGCTGTCTCTTATACACATCTCCGAGCCCACGAGACC
+
BCCCCFCCCCBCGGGGGGGGGGGHHHHGGHHGHHHHHGGGGGGGHHGGGGGGHGG5GGHHHHHGHHHHHFGEEGHHGGGGGGHHHHFGHHHHHHHFGGFGHHHHHHHHHHHHHFGGGGGHGHHHFHHHHHHHGHHHGFGCGGHGGCCGGE
@M02034:409:000000000-BFKT7:1:1102:23025:10810 1:N:0:34
GCTCTTAAAGAGGAGAAAGGTCATGCCGCTTCCTGCTTCTAACTTTACTCAGTTCGTTCTCGTCGACAATGGCGGAACTGGCGACGTGACTGTCGCCCCAAGCAACCTGTCTCTTATACACATCTCCGAGCCCACGAGACCGTACTAGAT
+
CCCCCFFFFFFFGGEGGGGGGGGHHHHGGGGGHHHHHHHHHHHHHHHHHHHHHHHGEHHGFFFEGAE?EGGGGGGEEGHGHHEEGGGFGGHGGHF/EEE?//FFFFGHFHHGGHHFHE>>FFHHFFGF/A/@E.F@--<CF@CGDCGB0=
@M02034:409:000000000-BFKT7:1:1102:4558:10814 1:N:0:34
AAAGTCGAGGTGCCTAAAGTGGCAACCCAGACTTCTGAGGGGGTTGGTGGTGTAGAGCTTCCTGTAGCCGCATGGCGTTCGTACTTAAATATGGAACTAACCATTCCAATTTTCGCTGTCTCTTATACACATCTCCGAGCCCACGAGACC
+
AAABAFBABBBBGGGGGGGGGFFHHGHGGHHGCHHHHHHGGCGAEGGEFGEFHEGFFHHHHHHHHHHHHEEEEEHGEEGFFFHHHHHFGFHHHHFGHHHHHHFHGHHGHHHHHFGGGGGHHHHHHHHHDFDGHHGHFC@>CGHGGFFGFG
@M02034:409:000000000-BFKT7:1:1102:12834:10819 1:N:0:34
GCTCTTAAAGAGGAGAAAGGTCATGGTTGGTAGGGCTTCTAACTTTACTCAGTTCGTTCTCGTCGACAATGGCGGAACTGGCGACGTGACTGTCGCCCCAAGCAACCTGTCTCTTATACACATCTCCGAGCCCACGAGACCGTACTAGAT
+
BBBBBFFFFFFFGFEGGGGGGGHHHHHHGGGHHGGHHHHHHHHHHHHHHHHHHHHGGHHGHGBEF0FEFGGHHGGEEGHHHGGGGGGGGFHFHHGGGGGCDFF2CGGHHHHHHHHHHHHHHGHHHHHGCDGGGFGD->CDGFFGGHHHH=
@M02034:409:000000000-BFKT7:1:1102:20881:10820 1:N:0:34
GCTCTTAAAGAGGAGAAAGGTCATGGCTTCTCATGCTTCTAACTTTACTCAGTTCGTTCTCGTCGACAATGGCGGAACTGGCGACGTGACTGTCGCCCCAAGCAACCTGTCTCTTATACACATCTCCGAGCCCACGAGACCGTACTAGAT
+
CCDDDFFFFFFFGGFGGGGGGGGHHHHHHHHHHHHHHHHHHHHHHHHHHHHHHHHGGHHGIGFEFAEEGHHHHGGGGGHHHGEEGGGGHGHGHHFGEEGGGHGHGGHGHFGFHHHHHFHGFDGFGGFE@C?GFFGD<ADAFGGHGHHHFD
@M02034:409:000000000-BFKT7:1:1102:2572:10825 1:N:0:34
AAAGTCGAGGTGCCTAAAGTGGCAACCCAGACTAATTCTCAGGTTGGTGGTGTAGAGCTTCCTGTAGCCGCATGGCGTTCGTACTTAAATATGGAACTAACCATTCCAATTTTCGCTGTCTCTTATACACATCTCCGAGCCCACGAG
+
BBBBBFAADDAAGGGGGGGGGGGFGHHGGHHGHFFGHCHFFFGAFFCFGGEFGGGAEGGHFFHHFFGDFEECFGGFEEGGGEEGGGGFGGFHHHGHFGFFFEFHFGHBFHGHHHE?EEGBGFFBGGHFGH2?BF?BE?C>/CGE//>
@M02034:409:000000000-BFKT7:1:1102:4244:10826 1:N:0:34
AAAGTCGAGGTGCCTAAAGTGGCAACCCAGACTGGGTGTGCGGTTGGTGGTGTAGAGCTTCCTGTAGCCGCATGGCGTTCGTACTTAAATATGGAACTAACCATTCCAATTTTCGCTGTCTCTTATACACATCTCCGAGCCCACGAGACC
+
1>AAAFAADDAAGGGGABGGGGGHGGHGGHGGHHHHCEGGHGCFEGGGFGGGFFG2FBGFHHHHGHHHGFGEEGHHGGGGGGHHHHHDFFGGHBFFCFGCBHFGGHGFHHHHHFGGGCGHGFHHGGBHFFFHFHFGG?C/AFHGGGGGFE
@M02034:409:000000000-BFKT7:1:1102:4226:10827 1:N:0:34
AAAGTCGAGGTGCCTAAAGTGGCAACCCAGACTGGGTGTGCGGTTGGTGGTGTAGAGCTTCCTGTAGCCGCATGGCGTTCGTACTTAAATATGGAACTAACCATTCCAATTTTCGCTGTCTCTTATACACATCTCCGAGCCCACGAGACC
+
BBBBBFBADBBBGGGGGGGGGGGHHHHFGHHFHHHHFFEGHEGEGGGEFFEGHDGDGGHHHGHHGHGFGFFEEGHGEEGFFEGHHGGFGHGHHG?FFGGGHGHHHHGFHGHHHGFGGGFGHHHHFFFGBCGHHFF2CBFCGEHGGCG?A<
@M02034:409:000000000-BFKT7:1:1102:10116:10827 1:N:0:34
GCTCTTAAAGAGGAGAAAGGTCATGATTAAGAGGGCTTCTAACTTTACTCAGTTCGTTCTCGTCGACAATGGCGGAACTGGCGACGTGACTGTCGCCCCAAGCAACCTGTCTCTTATACACATCTCCGAGCCCACGAGACCGTACTAGAT
+
BBBBBFFFFFFFGGEGGGGGGGHHHBGGHHHHHHGGHHGHHGHHHHHHHHHHFHHGGHHGHFFEEEEEEGGHHGGEEEFFGFEEFFEFHGHHGFF?EEFGGGGGF?CHHHHHHHHHHHHGHHHHHHHGCGGGGHGGADGGGGAHGHHGHF
@M02034:409:000000000-BFKT7:1:1102:10136:10830 1:N:0:34
GCTCTTAAAGAGGCGAAAGGTCATGATTAAGAGGGCTTCTAACTTTACTCAGTTCGTTCTCGTCGACAATGGCGGAACTGGCGACGTGACTGTCGCCCCAAGCAACCTGTCTCTTATACACATCTCCGAGCCCACGAGACCGTACTAGA
+
BBBBBFFFBFFFA2AEEGGFGFFDA5DAGHHHHHGGHHHHHFHHHHHHFGHFFGHGEGHGHGFAEAEBEFDHHGG>//B@GCE>EEC?F/?G?GFFDDCDCGGGBCGFFFGHHHGBHHG1FBFFHHHDCG?CGHGGDDDD.<.<D.C0:
@M02034:409:000000000-BFKT7:1:1102:20110:10833 1:N:0:34
GCTCTTAAAGAGGAGAAAGGTCATGGGTGCGAATGCTTCTAACTTTACTCAGTTCGTTCTCGTCGACAATGGCGGAACTGGCGACGTGACTGTCGCCCCAAGCAACCTGTCTCTTATACACATCTCCG
+
CCCCCFFFFFFFGCEFGFGGGGFHHHHGGGGGGGHHHHHHHHHHHHHHHHHHHHHGFHFFHFBEEEEEFHGHFGGEEEGHFEEEFEEFGFHHHHFF<?EDDGFHFGAHHHFHHHHFHHEHHHHFDGFG
@M02034:409:000000000-BFKT7:1:1102:14522:10833 1:N:0:34
GCTCTTAAAGAGGAGAAAGGTCATGAGGGGGGGGGCTTCTAACTTTACTCAGTTCGTTCTCGTCGACAATGGCGGAACTGGCGACGTGACTGTCGCCCCAAGCAACCTG
+
ABBCCFFFFFFFGCEGFFGGFGFHHEGHGGGGGFFFFFFFFFFFFFFFFFFFFFFFFFFFFAAADBADAFBFFFF@@BFFFEBDFFFFEEFFFFEAAD=D.A?.:AFF?
@M02034:409:000000000-BFKT7:1:1102:26688:10837 1:N:0:34
AAAGTCGAGGTGCCTAAAGTGGCAACCCAGACTTGTTTGCCTGTTGGTGGTGTAGAGCTTCCTGTAGCCGCATGGCGTTCGTACTTAAATATGGAACTAACCATTCCAATTTTCGCTGTCTCTTATACACATCTCCGAGCCCACGAGACC
+
CCCCCFCBDBABGGGGGGGGGGGHHHHGGHHGHBAGDGG5BBGFHHHGFGGGFGGGFHHHHHHHHHHHHGGGGGHHGGGGGGHHHHHGHHHHHHGGHHFFFHFGHFFHHHHHHHGGGGGHHHHHHHHHGFFHHHGFFFFCGGHGGGGDF?
@M02034:409:000000000-BFKT7:1:1102:12905:10840 1:N:0:34
GCTCTTAAAGAGGAGAAAGGTCATGTCTTGTCCGGCTTCTAACTTTACTCAGTTCGTTCTCGTCGACAATGGCGGAACTGGCGACGTGACTGTCGCCCCAAGCAACCTGTCTCTTATACACATCTCCGAGCCCACGAGACCGTAC
+
BBBBBFFFFFFFCGEGGGGGGGHHHAAFGHBA5EEGGGHHHHHHHHHHHHHHHHHGGHHGHFFEFEGFGHFHHGGEGGHFHGEECGEGHGHHHHGFEEGG<FGGGHHHHHHHHHHFHHHHHHHHHGFF@<DGGHGGACDGE?..<
@M02034:409:000000000-BFKT7:1:1102:21855:10847 1:N:0:34
AAAGTCGAGGTGCCTAAAGTGGCAACCCAGACTTTTCCGACGGTTGGTGGTGTAGAGCTTCCTGTAGCCGCATGGCGTTCGTACTTAAATATGGAACTAACCATTCCAATTTTCGCTGTCTCTTATACACATCTCCGAGCCCACGAGACC
+
CCCCCFCCCBABGGGGGGGGGGGHHHHGGHHGHGGGHHGEGGGGGGGGGGFGHHHHHHHHHHHHHHHGHGGEGGHHGGGGGGHHHHHHHHHHHHHHHHHHHHHHHHHHHHHHHHGGGGGHHHHHHHGHHHGHHHHGGGGGGGHGGGGGGC
@M02034:409:000000000-BFKT7:1:1102:26203:10847 1:N:0:34
GCTCTTAAAGAGGAGAAAGGTCATGCCTACTCGTGCT
+
AAAAAD3D@FBFEA1FGGGAFD1DF11DA0BBAB00B
@M02034:409:000000000-BFKT7:1:1102:19698:10847 1:N:0:34
GCTCTTAAAGAGGAGAAAGGTCATGGGTGGTCGGGCTTCTAACTTTACTCAGTTCGTTCTCGTCGACAATGGCGGAACTGGCGACGTGACTGTCGCCCCAAGCAACCTGTCTCTTATACACATCTCCGAGCCCACGAGACCGTACTAGAT
+
AABBB4FFFFFFGFFGGGGGGGHFFFHEAEEHGGGGCHHGHHHHHHHGHHFFFHHGEHHGHGFFEEEEEGHHHGG@CEHFHGEEEEEEEFFHGHGEGGGGGHGHFFGHHHHHHHHHHHGGHHHHHHHGADGGGHGG-CFFGG.GFHHGFC
@M02034:409:000000000-BFKT7:1:1102:18555:10853 1:N:0:34
AAAGTCGAGGTGCCTAAAGTGGCAACCCAGACTGGGGGGGGGGTTGGTGGTGTAGAGCTTCCTGTAGCCGCATGGCGTTCGTACTTAAATATGGAACTCACCATTCCAATTTTCGCTGTCTCTTATACACATCTCCGAGCCCACGAGACC
+
AABBBFAADBAAGGGGGGGGGFAGHGHGGDAFHFHCC?E?=FFFF<DDED.;ABF/FEFFFBFFBFFFFFFFFFFEAAD?FFEFFFFBFF//BFBBBF/BFFFFFFFFFBFFFF=DFBA/9FFF9FFFFFFFFFFED>DFDE.A=DFFF9
@M02034:409:000000000-BFKT7:1:1102:16795:10855 1:N:0:34
AAAGTCGAGGTGCCTAAAGTGGCAACCCAGACTAGTACGACGGTTGGTGGTGTAGAGCTTCCTGTAGCCGCATGGCGTTCGTACTTAAATATGGAACTAACCATTCCAATTTTCGCTGTCTCTTATACACATCTCCGAGCCCACGAGACC
+
CCCCCFCBCCBCGGGGGGGGGGGHHHHGGHHGHHHHHHGGGGGGGGGGGGGGHGHFGHHHHHHHHHHHHGGEEGHHGGGGGGHHHHHGHHHHHHGGHHHFHHHHHHGHGHHHHGFGGGGGHHHHHHHHGHHGHHFHGFGGGGHGGGGGGA
@M02034:409:000000000-BFKT7:1:1102:24678:10855 1:N:0:34
GCTCTTAAAGAGGAGAAAGGTCATGCCGATGAAGGCTTCTAACTTTACTCAGTTCGTTCTCGTCGACAATGGCGGAACTGGCGACGTGACTGTCGCCCCAAGCAACCTGTCTCTTATACACATCTCCGAGCCCACGAGACCGTACTAGA
+
CCCCCFFFFFFFGGEGFGGGGGGHHHHGGGGHHGHHHHHHHHHHHHHHHHHHHHHGGHHGHFFEGEEEGHGHHGGGGGHGGGEEFGFGHFHHHHGFEFGEFCFFGFGHFGHHHHHGHHGFHHGHHHHGFFGGGHGGADGGGGDADAHHF
@M02034:409:000000000-BFKT7:1:1102:24110:10858 1:N:0:34
GCTCTTAAAGAGGAGAAAGGTCATGGGTACTCATGCTTCTAACTTTACTCAGTTCGTTCT
+
AA1AAFF3FFFFA1ECAGGGFAGGEGAEF13BFDDDEDGFAB11A22AD1GF122BA00A
@M02034:409:000000000-BFKT7:1:1102:16472:10861 1:N:0:34
AAAGTCGAGGTGCCTAAAGTGGCAACCCAGACTCCGCAGAATGTTGGTGGTGTAGAGCTTCCTGTAGCCGCATGGCGTTCGTACTTAAATATGGAACTAACCATTCCAATTTTCGCTGTCTCTTATACACATCTCCGAGCCCACGAGACC
+
A@AAAFB>A2>>BCGGGGGAFGGFHHHGGCHGFHHGGGGGHHHHHGHEFEAFGGHGGFHFHFHHFHGGFGEGGEGGGGGGGEGFGHHGHHHHHHGFGGFEBGGHFBDGGHHGGBEEGGGGEFHHFHFDBGFFFHHFECG/<FGGGCGGDF
@M02034:409:000000000-BFKT7:1:1102:27019:10861 1:N:0:34
AAAGTCGAGGTGCCTAAAGTGGCAACCCAGACTACGACTCCTGTTGGTGGTGTAGAGCTTCCTGTAGCCGCATGGTGTTCGTACTTAAATATGGAACTAACCATTCCAATTTTCGCTGTCTCTTATACACATCTCCGAGCCCACGAGACC
+
CCCCCFBCCBCCGGGGGGGGGGGHHHHGGHHGHHHGEGGE3BGFADAA11EAADGDAGHF5GGGE5F5BEE@E?F5B1?4?12BFFG@@4B4@33@BBGH313BD4D4BFGHHBE/E/EGH4FGFD444FDCGH32C@/BC=GGCFGGC=
@M02034:409:000000000-BFKT7:1:1102:15297:10867 1:N:0:34
AAAGTCGAGGTGCCTAAAGTGGCAACCCAGACTAATCCGCAGGTTGGTGGTGTAGAGCTTCCTGTAGCCGCATGGCGTTCGTACTTAAATATGGAACTAACCATTCCAATTTTCGCTGTCTCTTATACACATCTCCGAGCCCACGAGACC
+
BCCBAFCBCCCCGGGFGGGGGGGHHHHGGHHFGGHHHHGGEEGFGFEECEEFGDE5EEHHHHHGGFGBEFGEEEGFFGFGGFFEGFHFHHFFGHDBGGFHFC3BEFGFHGHHHGGGGGGHHHHHFDFBFFGFGGF2ECGG@GHECG/EGE
@M02034:409:000000000-BFKT7:1:1102:13207:10869 1:N:0:34
AAAGTCGAGGTGCCTAAAGTGGCAACCCAGACTATG
+
?AAAAD>ADDAAFGFDGGGEFFFBFGHGGDDFG355
@M02034:409:000000000-BFKT7:1:1102:19005:10872 1:N:0:34
AAAGTCGAGGTGCCTAAAGTGGCAACCCAGACTACTGCGAAGGTTGGTGGTGTAGAGCTTCCTGTAGCCGCATGGCGTTCGTACTTAAATATGGAACTAACCATTCCAATTTTCGCTGTCTCTTATACACATCTCCGAGCCCACGAGACC
+
BBBBCFBCBBAAGGGGGGGGGGGGHHHGGHHGFHHHHHGGCEFHGBEAAEFAFAFBDDGFEFHHHFGGHGGEGEH1E?EFFEFGFHHBGGFFGF3BGHHHHHGGFFHFHHHHH?EFF??GDHGD?F?GFHHFFDGDDCGGGFHGGDFDGE
@M02034:409:000000000-BFKT7:1:1102:19242:10872 1:N:0:34
GCTCTTAAAGAGGAGAAAGGTCATGGATATGTGTGCTTCTAACTTTACTCAGTTCGTTCTCGTCGTCGATGACGG
+
ABCCCFFFFFFFGGGGGGGGGGHHH44BF5D66B4DG5FG5ABB5555DD5G5A5FEE2FGAFGG0F0A1F53BE
@M02034:409:000000000-BFKT7:1:1102:21116:10874 1:N:0:34
GCTCTTAAAGAGGAGAAAGGTCATGGCGGCTACTGCTTCTAACTTTACTCAGTTCGTTCTCGTCGACAATGGCGGAACTGGCGACGTGACTGTCGCCCCCAGCAACCTGTCTCTTATACACATCTCCGAGCCCACGAGA
+
ABBBBFFFFFFFGGFEGGGGGGHHHFHG2EFGHHBDGHFFGHHHGHFHHHBG5FDFEFCFBFBEE0E1>FFGBFG/>EFGGCE>EEGDEFGGHFGADFG/<CC2FGGGH2<FGFHFH111C1<CD<?>->@GG.E@-<<
@M02034:409:000000000-BFKT7:1:1102:17122:10877 1:N:0:34
AAAGACGAGGTGCCTAAAGTGGCAACCCAGACTCTGCCTAATGTTGGTGGTGTAGAGCTTCCTGTAGCCGCATG
+
>3AA3BAADDA>BFGGBGGFDGGFGFGGFHHFCF3DGHHGGGG5ADFEFFG1AFGEFGGBAFDFGBGDBEEE??
@M02034:409:000000000-BFKT7:1:1102:17095:10880 1:N:0:34
AAAGTCGAGGTGCCTAAAGTGGCAACCCAGACTACGCATCCTGTTGGTGGTGTAGAGCTTCCTGTAGCCGCATGGCGTTCGTACTTAAATATGGAACTAACCATTCCAATTTTCGCTGTCTCTTATACACATCTCCGAGCCCACGAGACC
+
BBCCBFCBBBCCGGGGGGGGGGGHHHHGGHHGHHHGGGGGHHHHHHHGFGGGHHHDEHHHHHHHHHHHHGGEEGHGGGGGGGHHGHGGHHGHHHHGHGHHHHHGHHGHFHHHHFGDGGGHHGHHGHHGFFFHHHGGG/D@FGHGGCCGGG
@M02034:409:000000000-BFKT7:1:1102:12308:10880 1:N:0:34
AAAGTCGAGGTGCCTAAAGTGGCAACCCAGACTCAGAAGAATGTTGGTGGTGTAGAGCTTCCTGTAGCCGCATGGCGTTCGTACTTAAATATGGAACTAACCATTCCAATTTTCGCTGTCTCTTATACACATCTCCGAGCCCACGAGACC
+
BBBBBFBADBBABGGFGGGFGGGGHDHGFHHGHHHHHHHAGGHGHHHEFGFFHEFEGFHHHHHHHHHHHFGFEGHGEEGGEEGHHHHH3GHHHHFGHHHGHHGHHHFHHHHHHEGGGGFFHFHHHHHGHHFHGHFHGFF/DGHGG?DGGE
@M02034:409:000000000-BFKT7:1:1102:13841:10884 1:N:0:34
GCTCTTAAAGAGGAGAAAGGTCATGGTGAGTGGTGCTTCTAACTTTACTCAGTTCGTTCTCGTCGACAATGGCGGAACTGGCGACGTGACTGTCGCCCCAAGCAACCTGTCTCTTATACACATCTCCGAGCCCACGAGACCGTACTAGAT
+
ABBBBFFFFFFFEGEGFGGGGGHHHHHHHGHHGGFHHHHGHHHHHHHHHGHHGHHGEHHGHGAEFEEECGGHHGGCGGHHHHFEGFGGHGHHHHGEEGGGEGEFHFHGHHHHHHHGHGBDHGHHHHGGCG?DGHGGCCEEEDCGAGGHF=
@M02034:409:000000000-BFKT7:1:1102:27280:10888 1:N:0:34
AAAGTCGAGGTGCCTAAAGTGGCAACCCAGACTAATGCTGGGGTTGGTGGTGTAGAGCTTCCTGTAGCCGCATGGCGTTCGTACTTAAATATGGAACTAACCATTCCAATTTTCGCTGTCTCTATACACATCTCCGAGCCCACGAGAC
+
AAAABFAB3DAAFGFGGGGGFFFFCGGA2FDDFFBDHGHBF??2EE?EGGGGFEF5AAEGDGHH5BDDD?EEEFFEE>>FDE1?1GH3F@B@BG3B?E?GFHFHHHHHBFHGF4/?E?ED2FHFGDDDGG1GHHGDCCCDEHAA//?A
@M02034:409:000000000-BFKT7:1:1102:7530:10892 1:N:0:34
GCTCTTAAAGAGGAGAAAGGTCATGGTTACTGGTGCTTCTAACTTTACTCAGTTCGTTCTCGTCGACAATGGCGGAACTGGCGACGTGACTGTCGCCCCAAGCAACCTGTCTCTTATACACATCTCCGAGCCCACGAGACCGTACTAGAT
+
CCCCCFFFFFFFGGGGGGGGGGHHHFBFFFGHHEHHHHHHFFGHHHGFGFGCGFFGGCCFGFGGGEEAEGFFBEG>/>GGC1E>EF>E??GHFDFCF/EAA/FGEHGFCGC3?FH3F332@2@FF2F?<B?<<?F@<@.>CG<CEHGFG=
@M02034:409:000000000-BFKT7:1:1102:18216:10894 1:N:0:34
AAAGTCGAGGTGCCTAAAGTGGCAACCCAGACTACTGGTAATGTTGGTGGTGTAGAGCTTCCTGTAGCCGCATGGCGTTCGTACTTAAATATGGAACTAACCATTCCAATTTTCGCTGTCTCTTATACACATCTCCGAGCCCACGAGACC
+
CCCBBFBCBBABGGGFGGGGGGGHHHHEGHHGHHHHHHGHFGHGHHHGGGGGHGGDFHHHGHHFGGGGHGE0EFHHGGGGEFHHGHHGFFHGGHHHHHHGHHGHHFHHHHHHHEEEGGGFHGHHHHGFFFGHHHHHGCGBFGGGGCGGGE
@M02034:409:000000000-BFKT7:1:1102:17114:10897 1:N:0:34
AAAGTCGAGGTGCCTAAAGTGGCAACCCAGACTCTGCCTAATGTTGGTGGTGTAGAGCTTCCTGTAGCCGCATGGCGTTCGTACTTAAATATGGAACTAACCATTCCAATTTTCGCTGTCTCTTATACACATCTCCGAGCCCACGAGACC
+
BBBBBFBBBBBBGGGGGGFGGGGHHHHGGHHGHHHHHHHHHHHHHHHGGGGGHHHEGHHHHHHHHHHGHGGEEGHFGFGGGGGHHHGFHGGHHHFGHHFHFC3GHHHGBFHHHFEDFGGFHFHHFHBH4FDGFHHDD?DCGGEFGCCDGF
@M02034:409:000000000-BFKT7:1:1102:17134:10900 1:N:0:34
AAAGTCGAGGTGCCTAAAGTGGCAACCCAGACTCTGCCTAATGTTGGTGGTGTAGAGCTTCCTGTAGCCGCATGGCGTTCGTACTTAAATATGGAACTAACCATTCCATTTTT
+
AAAAABAA?@1>BEBBFFGGC1A0FCFAFFHGGGGHHHHHFGHHHGE?FFGGHDF2DGGGF1GHH2GFFEE/EECACGGGGG0EFF211B2BFG11@FFE10FFF2F22BFGH
@M02034:409:000000000-BFKT7:1:1102:2684:10900 1:N:0:34
AAAGTCGAGGTGCCTAAAGTGGCAACCCAGACTCAGAAGCCGGTTGGTGGTGTAGAGCTTCCTGTAGCCGCATGGCGTTCGTACTTAAATATGGAACTAACCATTCCAATTTTCGCTGTCTCTTATACACATCTCCGAGCCCACGAGAAC
+
CCCCCFBBCCBCGGGGGGGGGGGHHHHGGEHFH3FG3AFGGEGEEAAFFGGFABG5BFGHGHHHGHHFGEE>EEH?E>EFGF2EFGGGHHHFFG3DGHHHHHFGGFFHHHFHHFE/EDDGHHHFGGFBHH22@@F@?/<<@FH/@@C..<
@M02034:409:000000000-BFKT7:1:1102:14105:10901 1:N:0:34
GCTCTTAAAGAGGAGAAAGGTCATGGGGGTGAGGGCTTCTAACTTTACTCAGTTCGTTCTCGTCGACAATGGCGGAACTGGCGACGTGACTGTCGCCCCAAGCAACCTGTCTCTTATACACATCTCCGAGCCCACGAGACCGTACTAGAT
+
CCCCCFFFFFFFGGFC4FGGGGFHHHGGGGGHHHGGHHHHHHHHHHHHHHHHHHHGGHHGHGFDGEGEEHHHHGGE?EHHHHEEGGFGHGHHHHGHFGGFDGFFGHHHHHHHHHHGHGHHHHHHHFFFCGGGGHGD-AG<ECCEGHHHHC
@M02034:409:000000000-BFKT7:1:1102:24121:10904 1:N:0:34
AAAGTCGAGGTGCCTAAAGTGGCAACCCAGACTCAGACGAATGTTGGTGGTGTAGAGCTTCCTGTAGCCGCATGGCGTTCGTACTTAAATATGGAACTAACCATTCCAATTTTCGCTGTCTCTTATACACATCTCCGAGCCCACGAGACC
+
BBBBBFBAA?ABGGGFGGGGGGGHHHHGGHHGHGHHHHGGAFGAFGHAFGFGFGFBBGFHFFFFGFHHHEGEGGHCEE@FEEFHFHHFHGGGHHEGHFFHHHGHHFFGHHHFHGGDGCEFHGHHGHHHHHHHGHDGFGC?FGHGGGGGGG
@M02034:409:000000000-BFKT7:1:1102:24140:10905 1:N:0:34
AAAGTCGAGGTGCCTAAAGTGGCAACCCAGACTCAGACGAATGTTGGTGGTGTAGAGC
+
CCCCCFCCCCBBGGGGGGGFGGGHHHHGGHF2F333AAEA2BGH552B1AE113D5A5
@M02034:409:000000000-BFKT7:1:1102:6906:10906 1:N:0:34
AAAGTCGAGGTGCCTAAAGTGGCAACCCAGACTATTCCTACTGTTGGTGGTGTAGAGCTTCCTGTAGCCGCATGGCGTTCGTACTTAAATATGGAACTAACCATTCCAATTTTCGCTGTCTCTTATACACATCTCCGAGCCCACGAGACC
+
AB@ABFAB?D>AGGGFGGGGGFFHHHHGGHHGHHHHHHHGGHGHHHEGA2E1ABFA5FFGEHHHGGHGHGGGGGHGG1EGGFFFHHHEHHGFFEE3EFGHFHFHHHHHGHHHHHEGGCEDFGHHHGGGDGFCGHHFD/BDCGHGC//<AC
@M02034:409:000000000-BFKT7:1:1102:22712:10908 1:N:0:34
GCTCTTAGAGGAGAAAGGTCATGACTACGAATGCTTCTAACTTTACTCAGTTCGTTCTCGTCGACAATGGCGGAACTGGCGACGTGACTGTCGCCCCAAGCAACCTGTCTCTTATACACATCTCCGAGCCCACGAGACCGTACTAGATAT
+
AAAAAFF31DFFEAGG11BFGFH31DEFEEAGHHHFGGGHHHHHFGHHE1DBAFAGFFHGCAAEEGEGFHFGG>/F1@F/>>>>>?/>B>F>?GCGG/<?/BGA0BB>FGHHHFFGH2FFHFFHB//<@CCHGC->ACECAHGGHBFD0=
@M02034:409:000000000-BFKT7:1:1102:15290:10911 1:N:0:34
AAAGTCGAGGTGCCTAAAGTGGCAACCCAGACTGGGGGGCCGGTTGGTGGTGTAGAGCTTCCTGTAGCCGCATGGCGTTCGTACTTAAATATGGAACTAACCATTCCAATTTTCGCTGTCTCTTATACACATCTCCGAGCCCACGAGA
+
CCCCCFBBCCBBGGGGGGGGGGGHHHHGGHHGHBE2EGG?EGGGACB?FAFFC?F?>=FGFHHFG1GDBDF>CAF0A.<<DA<<CDG0D=CFC0;::CFHBGCCHCFCCGGHGEFDEDFGGGGGCB;BFFFGFFFCCABFFFFFF;DD
@M02034:409:000000000-BFKT7:1:1102:5192:10914 1:N:0:34
GCTCTTAAAGAGGAGAAAGGTCATGCCGCCGCGGGCTTCTAACTTTACTCAGTTCGTTCTCGTCGACAATGGCGGAACTGGCGACGTGACTGTCGCCCCA
+
AAAABFF@DFFFGCFFAEGGGGCDHDGEEGGGGCCF?HHHGHGHHHHHHGHHHHFGFHHGGFF?EECFEFGHHGG?EEHHF/CD@?<?C/?FHFGEDAC?
@M02034:409:000000000-BFKT7:1:1102:8839:10917 1:N:0:34
AAAGTCGAGGTGCCTAAAGTGGCAACCCAGACTTCTCCTCAGGTTGGTGGTGTAGAGCTTCCTGTAGCCGCATGGCGTTCGTACTTAAATATGGAACTAACCATTCCAATTTTCGCTGTCTCTTATACACATCTCCGAGCCCACGAGACC
+
>AABBFBBBD>AGGGGFGGFCEFHGHHEGHDGHHHHHHHHHHHHHHGGEEEGHHHFHHFGHHHHHFHHHGGGGGEHGGGGGGFEHGGHGHGHHHFDHHHHHGHGHFGG4FGFGHGGGGEBGFGHHGFHHHFHHHFFD/<@CA/FGG//CF
@M02034:409:000000000-BFKT7:1:1102:13323:10919 1:N:0:34
GCTCTTAAAGAGGAGAAAGGTCATGCTTCCTCAGGCTTCTAACTTTACTCAGTTCGTTCTCGTCGACAATGGCGGAACTGGCGACGTGACTGTCGCCCCAAGCAACCTGTCTCTTATACACATCTCCGAGCCCACGAGACCGTACTAGA
+
BBBBBFFFFFFFGGGGFGGGGGFHHGHHHHHHHHHHHHHHHHHHHHHHHGHHHHHGFFFGHFFFGEFCFHHHHGGGGGHHHHGGGGGGHGHGHHGEEEGEEGFGHHHHGGHHGHHHHHHHHGHFHHF?@CCCEGGD><.>FCAGGGBFG
@M02034:409:000000000-BFKT7:1:1102:5208:10922 1:N:0:34
GCTCTTAAAGAGGAGAAAGGTCATGCCGCCGCGGGCTTCTAACTTTACTCAGTTCGTTCTCGTCGACAATGGCGGAACTGGCGACGTGACTGTCGCCCCAAGCAACCTGTCTCTTATACACATCTCCGAGCCCACGAGACCGTACTAGAT
+
CCDCCFFFFFFFGGGGGGGGGGFHHHHGGGGGGGFGGHHHHHHHHHHHHHHHGHHGEHHGHGFFGGGGGHHHHGGGGGHHHHGGGGGGHGHHHHGGDFGGGGGGGGHHGHHHGHHHHHHHHHHFHHFGDGGGGHGGGGGCEGEEGFGGG;
@M02034:409:000000000-BFKT7:1:1102:12865:10923 1:N:0:34
AAAGTCGAGGTGCCTAAAGTGGCAACCCAGACTCCGAATCAGGTTGGTGGTGTAGAGCTTCCTGTAGCCGCATGGCGTTCGTACTTAAATATGGAACTAACCATTCCAATTTTCGCTGTCTCTTATACACATCTCCGAGCCCACGAGACC
+
BAABBFBBBBBBGGGGGGGGGGGHHHHGGHHGHHHGGGGGHHHFGGGGGGGFGGGEGHHHHHHHHHHHHGGGGGHHGEGGEEGHHHHHHHHHHHHHFHGHHHHHHHHHHHGHHHGGGGGHHHHHHHHHHHHGHHHFGCGCGGHGGCFDGE
@M02034:409:000000000-BFKT7:1:1102:21865:10940 1:N:0:34
AAAGTCGAGGTGCCTAAAGTGGCAACCCAGACTCGTGAGTCTGTTGGTGGTGTAGAGCTTCCTGTAGCCGCATGGCGTTCGTACTTAAATATGGAACTAACCATTCCAATTTTCGCTGTCTCTTATACACATCTCCGAGCCCACGAGACC
+
BBBBBFBBBD>AEGGGGGGGGGGGFHHEFFHGGHGHGHGHGHHHHFHFGGGFGFGFFHHHHHHHHFGHHGGGEEHHGEGFEFGGHHGGHGHHHHHGGHHHHHFFGDGFFFHHHFEFGGGGHGFHHHHHHHGGHHFHGCG?GGHGGGGGAE
@M02034:409:000000000-BFKT7:1:1102:9561:10942 1:N:0:34
AAAGTCGAGGTGCCTAAAGTTGCAACCCAGACTCCTTCTACTGTTGGTGGTGTAGAGCTTCCTGTAGCCGCATGGCGTTCGTACTTAAATATGGAACTAACCATTCCAATTTTCGCTGTCTCTTATACACATCTCCGAGCCCACGAGACC
+
BBBBBFA>A@BBGGGBFGFGGGHFFGHGGFHGHHHHGHHGGGHGHHGGGGGGHHHBGHHHHHHHHHHFGGGEEGHGGGGGGGHHGHGBGGDGH3BFBGHFGHFGGGHFGFGHHGGGGGGGHHHHFGDGBFBFHHDHG/</CFHGF<@GGE
@M02034:409:000000000-BFKT7:1:1102:2426:10942 1:N:0:34
GCTCTTAAAGAGGAGAAAGGTCATGCGGGATGGTGCTTCTAACTTTACTCAGTTCGTTCTCGTCGACAATGGCGGAACTGGCGACGTGACTGTCGCCCCAAGCAACCTGTCTCTTATACACATATCCGAGACCACGAGACCGTACTAGAT
+
ABCCCFFFFFFFGGGGGGGGGGHHHHGGGGGGGHHHHHHFDGHGHHHHHHHHHHHGEHHGHGFEFEEFEGGHHGGEEGHHHFEEGGGGHGHHFEFFEDCGGHGHGGHHHHGHHHHFHHHGFHG1@?FGG@/>FBGD>AD<EFFHGHF00<
@M02034:409:000000000-BFKT7:1:1102:24710:10943 1:N:0:34
AAAGTCGAGGTGCCTAAAGTGGCAACCCAGACTGAGCATCATGTTGGTGGTGTAGAGCTTCCTGTAGCCGCATGGCGTTCTTACTTAAATATGGAACTAACCATTCCAATTTTCGCT
+
A1AA1BA>A1>1BBBBCF1BBBFGHHFEGGGEH111A1BFBGH22B/ABAA//BFDDBG1BBBGEDBGDCG/EB0BEEEF/1@BFFBE1BE2F11B@EB1F01BFG>22E1FEHGGF
@M02034:409:000000000-BFKT7:1:1102:22532:10944 1:N:0:34
GCTCTTAAAGAGGAGAAAGGTCATGACGAAGAGTGCTTCTAACTTTACTCAGTTCGTTCTCGTCGACAATGGCGGAACTGGCGACGTGACTGTCGCCCCAAGCAACCTGTCTCTTATACACATCTCCGAGCCCACGAGACCGTACTAGAT
+
CCCCCFFFFFFFGGEGGGGGGGFHHHHGEGFGHHHHHHHHHHHHHHHHHHHHHHHGGHHGHGFEFFGFGHHHHGGEGGHHHGEEEGGGGGHHHHGHDFGGGGGFGGHHHHHHHHHHHHHGGEGGHGHDCGGGGHGD<CFEGGEHGHHHH=
@M02034:409:000000000-BFKT7:1:1102:23373:10945 1:N:0:34
AAAGGCGATGTGCCTAAAGTGGCAACCCAGACTCCTCCGAATGTTGGTGGTGTAGAGCTTCCTGTAGCCGCATGGCG
+
>1AA1>A>A>FDFFGDF1FGAE0FHGHEGGHGHHHGHCF/ABFD2BAA/EGFAFG2ABGBAFBABAFFHGE/E>00>
@M02034:409:000000000-BFKT7:1:1102:9380:10950 1:N:0:34
GCTCTTAAAGAGGAGAAAGGTCATGTTGATGTTTGCTTCTAACTTTACTCAGTTCGTTCTCGTCGACAATGGCGGAACTGGCGACGTGACTGTCGCCCCAAGCAACCTGTCTCTTATACACATCTCCGAGCCCCCGAGACCGTACTAGAT
+
CCCCCFFFFFFFGGGGGGGGGGGHHHHHHHHHHHHHHHHHHHHHHHHHHHHHHHHGGHHGHGFGGEGEEFGHHGGGFGHHHHGEGGGGHGHFHHGGGGG?EHG2FGGHFHHHHHHGHHHFGGGHHHHD/B?FE/AC-<<AFCEEEFGGBG
@M02034:409:000000000-BFKT7:1:1102:9546:10951 1:N:0:34
AAAGTCGAGGTGCCTAAAGTTGCAACCCAGACTCCTTCTACTGTTGGTGGTGTAGAGCTTCCTGTAGCCGCATGGCGTTCGTACTTAAATATGGAACTAACCATTCCAATTTTCGCTGTCTCTTATACACATCTCCGAGCCCACGAGAC
+
BBBBBFBBBBBBGGGGFGGG5GHHHHHGGHHGHH335A355FGHHGHGGGGGHHHGHHHHHHHHHHHHHGGEEGHHGFGGGGHHHHHHHHHHHHGGHHHHHHHHHHHHHHHHHHEEGGGHHGHHHHHHGHHHHHHHGGGGGGHGGGGGG
@M02034:409:000000000-BFKT7:1:1102:27671:10951 1:N:0:34
GCTCTTAAAGAGGAGAAAGGTCATGAGTCCTAAGGCTTCTAACTTTACTCAGTTCGTTCTCGTCGACAATGGCGGAACTGGCGACGTGACTGTCGCCCCAAGCAACCTGTCTCTTATACACATCTCCGAGCCCACGAGACCGT
+
CCCCCFFFFFFFGFEGGGGGGGGHHFGHHHHHHHHHHHHHHHHHHHHHHHHHHHHFEHHGHFBEEEGGGHGHHGGFFGHHG1>>/E/???43BGEGGGGG/F/GGFCCG323FFG3BD2F2<@<FG2</>/>FA/>->AAC?<
@M02034:409:000000000-BFKT7:1:1102:5082:10954 1:N:0:34
AAAGTCGAGGTGCCTAAAGTGGCAACCCAGACTCCGAATAATGTTGGTGGTGTAGAGCTTCCTGTAGCCGCATGGCGTTCGTACTTAAATATGGAACTAACCATTCCAATTTTCGCTGTCTCTTATACACATCTCCGAGCCCACGAGAC
+
CCCBCFCABBAAGGGGGGGGGGGHHHHGGHHGHGHGGGGGHHHHHHHGFEEFF3G5FAFGHHHHHFHFEEE>EEFBEBEAE??FFGHHHHHBGG3@GGHH303FGHHFHHFHHFEEEGEFGHHFDGHHHCD2GHGBC@DFGGHGDGFEF
@M02034:409:000000000-BFKT7:1:1102:26169:10957 1:N:0:34
GCTCTTAAAGAGGAGAAAGGTCATGGTTAATCGTGCTTCTAACTTTACTCAGTTCGTTCTCGTCGACAATGGCGGAACTGGCGACGTGACTGTCGCCCCAAGCAACCTGTCTCTTATACACATCTCCGAGCCCACGAGACCGTACTAGAT
+
CBCCCFFFFFFFGGEFBFGGFGFHHHGHGHHHGHHGGHHHHHHHHHHHHHHHHHHGFHHGHFBEEEFFGHGHHGGGGGHHHEEEGGGGHEHHHHFG?ECEGEECGGGFHHHHHHHHHGHGGHHGHGFGBD@DF/FA@>A>FCGHGHHHG=
@M02034:409:000000000-BFKT7:1:1102:23757:10959 1:N:0:34
AAAGTCGAGGTGCCTAAAGTGGCAACCCAGACTCAGAATGATGTTGGTGGTGTTGAGCTTCCTGTAGCCGCATGGTGTTCGTACTTACATATGGTACTAATTTTTCCTATTT
+
BBCBCFBCCCCCGGGGGGGGGGGHGHHGGHHGH3BE3FFH3FHHFGA222B111B5A35A5BB5B5B531E0BE?551?D?12??@F3@@F4B344B4FG444B43F44B4F
@M02034:409:000000000-BFKT7:1:1102:24729:10961 1:N:0:34
AAAGTCGAGGTGCCTAAATTGGCAACCCAGACTGAGCATCATGTTGG
+
AAAAADAA11A1FFG1AA3BAFHHHHHGG0EFHH111FF11DGF2FA
@M02034:409:000000000-BFKT7:1:1102:14977:10961 1:N:0:34
AAAGTCGAGGTGCCTAAAGTGGCAACCCAGACTGCTCATACTGTTGGGGTTGTAGAGC
+
BBBBBFBBBBBBGGGGGGGGGGGHHHHGGHHGHB35A555AFHHBHA222AA15D555
@M02034:409:000000000-BFKT7:1:1102:10794:10963 1:N:0:34
GCTCTTAAAGAGGAGAAAGGTCATGGCGAATAAGGCTTCTAACTTTACTCAGTTCGTTCTCGTCGACAATGGCGGAACTGGCGACGTGACTGTCGCCCCAAGCAACCTGTCTCTTATACACATCTCCGAGCCCACGAGACCGTACTAGA
+
AAAAAFFDDFFFEEE1FAGGGGFFGHHGEGGGGHHHHHHBFHHFHFHFFHHHHGHGEHHGHFBFEEFEEGGHHGG?EGHGFEEEGEEEHFHHHHFFEECGA/FGHHHHHFGHHHH1F@FFHFC@FHHC/ACGF<FA<@C<ECCHFEGFF
@M02034:409:000000000-BFKT7:1:1102:24712:10964 1:N:0:34
AAAGTCGAGGTGCCTAAAGTGGCAACCCAGACTGAGCATCATGTTGGTGGTGTAGAGCTTCCTGTAGCCGCATGGCGTTCGTACTTAAATATGGAACTAACCATTCCAATTTTCGCTGTCTCTTATACACATCTCCGAGCCCACGAGACC
+
BBBBBFBBBBBBGGGBEGGGGGGHHHHGGHHGGHHHHHHFGGHHHHHEFFFFHHHFGHHHGHHHHHHHFEGFFGHFEEFGGFHHHHHGHHHHHHGGHHGHFGHGHFHHHHHHHGGGGGFGHHHHHHGHGHGGHHHHG?FCFGHGGGGGGG
@M02034:409:000000000-BFKT7:1:1102:23133:10965 1:N:0:34
GCTCTTAAAGAGGAGAAAGGTCATGGGTTTGAGGGCTTCTAACTTTACTCAGTTCGTTCTCGTCGACAATGGCGGAACTGGCGACGTGACTGTCGCCCCAAGCAACCTGTCTCTTATACACATCTCCGAGCCCACGAGACCGTACTAGA
+
CCCCCFFFFFFFGFEABFGAFGFHHHHHGGGGGBGGHHHHHHHHHHHHHHHHHHHGGHGGHFBEEEFFFHGFHGGEFGHHGEEEEEEGHFFHHHFG?EE/A?C2G?FGHDGHFGHGHHH2GEFGGDDE<</@F.F><AF<FCAEGEGFF
@M02034:409:000000000-BFKT7:1:1102:27443:10972 1:N:0:34
AAAGTCGAGGTGCCTAAAGTGGCAACCCAGACTCAGGTGCATGTTGGTGGTGTAGAGCTTCCTGGAGCCGCGTGGCGTTCGTACTTAAATATGGAACTAACCATTCCAATTTTTGCTGTCTCTTTTACACATCTC
+
BBBBBFBBBBAAGGGGGGGGGGGGGDHGFHA2GFBFFGGF3FHHGH2BBEEGH3D5D53BEFGH3BBBAAE0EEGEE1EF?12?FGHBGFHEGB3BB?FFF0FFEGG44B?F?4<3B3B233BB33?2B2B2B3F
@M02034:409:000000000-BFKT7:1:1102:27778:10972 1:N:0:34
AAAGTCGAGGTGCCTAAAGTGGCAACCCAGACTAGTAAGACTGTTGGTGGTGTAGAGCTTCCTGTAGCCGCATGGCGTTCGTACTTAAATATGGAACTAACCATTCCAATTTTCGCTGTCTCTTATACACATCTCCGAGCCCACGAGACC
+
>3AA>DA>A>AAGGGGBGGGFGEHHHGGGHHGGH3FGFFFFFFBDBGEEEEABFGFF5GGHHGBA5FGFEEEE1?FEGGGGGHEGFFGGHFFGHFHFHFCCCBBFFGDGGGHHGEDFGGG4FFHGHGB4BFGGHBFD/B/>C?//C@EAC
@M02034:409:000000000-BFKT7:1:1102:16602:10974 1:N:0:34
AAAGTCGAGGTGCCTAAAGTGGCAACCCAGACTAATTGTGAGGTTGGTGGTGTAGAGCTTCCTGTAGCCGCATGGCGTTCGTACTTAAATATGGAACTAACCATTCCAATTTTCGCTGTCTCTTATACACATCTCCGAGCCCACGAGACC
+
BBBBBFBABBABGGGFGGGGGGGGHHHGDHHFHHGHBGHHFHHHFHEAF?EFHFF5DGHHFHHGFBGEFEG?EGGAEFGGGFHFGHHHFBGHHH33GHHH3B3BG?FDDFGHHD/EFEGHHHHHDGGGFFHHGHHFGC?CDGAFG<CDGF
@M02034:409:000000000-BFKT7:1:1102:23453:10977 1:N:0:34
GCTCTTAAAGAGGAGAAAGGTCATGTGTAAGCAGGCTTCTAACTTTACTCAGTTCGTTCTCGTCGACAATGGCGGAACTGGCGACGTGACTGTCGCCCCAAGCAACCTGTCTCTTATACACATCTCCGAGCCCACGAGACCGTACTAGAT
+
BBBBBFFFFFFFGGGGGGGGGGHHHFGHHGHHHHGGHHHHHGHGGHHHHHGHGHHGGHHGHGEEFEGEGGFHHGG>EGGGHHGGGGFEHFHHFHGEGGFGFHGHHHHHHHHHGHHFHHHFHHHGHHFF?DCGGEGCGGGGF@.GGHBHFG
@M02034:409:000000000-BFKT7:1:1102:9496:10979 1:N:0:34
GCTCTTAAAGAGGAGAAAGGTCATGGGTGTGCGTGCTTCTAACTTTACTCAGTTCGTTCTCGTCGACAATGGCGGAACTGGCGACGTGACTGTCGCCCCAAGCAACCTGTCTCTTATACACATCTCCGAGCCCACGAGAC
+
BBBBBFFFBFBFGGGGGGGGGGCHHHGHGGFGGEEGFHHHHHHHHHHHGGHHHHHG?GGGHGFEEEE1AFGHGGG/>EGHHCEEEC@EHGHHFFF//?EC?GFBGGHHHHHHEHHFHDDGFGC2FFBD??DCFEFF->DA
@M02034:409:000000000-BFKT7:1:1102:25502:10979 1:N:0:34
GCTCTTAAAGAGGAGAAAGGTCATGGTGTTTCGTGCTTCTAACTTTACTCAGTTCGTTCTCGTCGACAATGGCGGAACTGGCGACGTGACTGTCGCCCCAAGCAACCTGTCTCTTATACACATCTCCGAGCCCACGAGACCGTACTAGAT
+
AABBBFFFFFFFCAEGFGGGGGHHFGBBFEGHGGGGGHHHHHGGGHHGHFHHGHGGGHHGHGFEEEE1EFGHHGGEEEHFGEGG?EEGGGEFGHGGEGGGGHGGHGHHHHHHHHHHHHH2GFGHHHHFCGGGGHGGCGDDGGAHDHFHGD
@M02034:409:000000000-BFKT7:1:1102:18155:10980 1:N:0:34
GCTCTTAAAGAGGAGAAAGGTCATGAATATGCATGCTTCTAACTTTACTCAGTTCGTTCTCGTCGACAATGGCGGAACTGGCGACGTGACTGTCGCCCCAAGCAACCTGTCTCTTATACACATCTCCGAGCCCACGAGACCGTACTAGAT
+
BBBBBFFFFFFFCCEGGGGGFGHHAFGGHHHHHHHFGHHHHHHHHHHHHDDFGHHGEHHGHFFAFEGEAFFHGFG0>>FGGCEEEFEDEEGBGFFCEGGG<FE2?GGHHGHHHHHFGHHHHHHGFHHGFGGGGHGGAC.CFGGEFHHHHG
@M02034:409:000000000-BFKT7:1:1102:15164:10980 1:N:0:34
AAAGTCGAGGTGCCTAAAGTGGCAACCCAGACTACTCAGAATGTTGGTGGTGTAGAGCTTCCTGTAGCCGCATGGCGTTCGTACTTAAATATGGAACTAACCATTCCAATTTTCGCTGTCTCTTATACACATCTCCGAGCCCACGAGAC
+
BBBBBFBADBAABGGGGGGGGCGFHHHFGHHCGHGGHHHFHHHHHHHEFDEFGAFDDEGGHFHGGHHHHGCAEEHHG1ECEEBGHHFEGDFHHG33@GGHHHEGHHHFFGHHHGGFGGEHGHHHBF44F?GFHHG2B<CDDFHGGGGGD
@M02034:409:000000000-BFKT7:1:1102:2451:10982 1:N:0:34
AAAGTCGAGGTGCCTAAAGTGGCAACCCAGACTTGTTCG
+
BBBBBFBBBBABGGGG4FGGGGGHHHHGGGHGH53D55A
@M02034:409:000000000-BFKT7:1:1102:25914:10982 1:N:0:34
GCTCTTAAAGAGGAGAAAGGTCATGAGTCCTAAGGCTTCTAACTTTACTCAGTTCGTTCTCGTCGACAATGGCGGAACTGGCGACGTGACTGTCGCCCCAAGCAACCTGTCTCTTATACACATCTCCGAGCCCACGAGACCGTACTAGAT
+
CCCCCFFFFFFFGGEGGGGGGGHHHGHHHHHHHHHHHHHHHHHHHHHHHHHHHHHFFHHGHFFEEEEEFHGHHGGECEHHHGEEFEEFHFHHHFFFEAEEGFFFBBCGHHFHHHHGHHHGHHHGHGHGFDGGGGGA<ADEFGCHGHHHHF
@M02034:409:000000000-BFKT7:1:1102:22730:10989 1:N:0:34
GCTCTTAAAGAGGAGAAAGGTCATGAATCGGCATGCTTCTAACTTTACTCAGTTCGTTCTCGTCGACAATGGCGGAACTGGCGACGTGACTGTCGCCCCAAGCAACCTGTCTCTTATACACATCTCCGAGCCCACGAGACCGTACTAGAT
+
BBBBBFFFFFFFGGFEGGGGGGHHGAGFGHGGGGHHHHHHHHHHHHHHHHHHHHHGFHHGHGFEGEGEGHGGHGGEGGHHHHGEGGEGHFGHHFFGFGG?DHGGGGHHHHHHHHHHHHHHHFGHHHHA@DCGGGFGA>A<FGFEGHHHGD
@M02034:409:000000000-BFKT7:1:1102:22537:10989 1:N:0:34
GCTCTTAAAGAGGAGAAAGGTCATGCCGCTTCATGCTTCTAACTTTACTCAGTTCGTTCTCGTCGACAATGGCGG
+
CCCCCFFFFFFFGFEAGFGGGGFHHGF22AE2GH5AFGGHD5A5F55AD553D5DCGF1F5BFGG0E1AFDFCEF
@M02034:409:000000000-BFKT7:1:1102:19194:10996 1:N:0:34
AAAGTCGAGGTGCCTAAAGTGGCAACCCAGACTAATAAGCAGGTTGGTGGTGTAGAGCTTCCTGTAGCCGCATGGCGTTCGTACTTAAATATGGAACTAACCATTCCAATTTTCGCTGTCTCTTATACACATCTCCGAGCCCACGAGACC
+
CCCCCFCABCCCGGGGGGGGGGGHHHHGGHHGHHHHHHHHHHHHHHGGGGEGHHGFGHHHHHHHHHHHHGGGFGHHGGGGGGGFGHHHHHHHHGGFGHHHHHHHHHHHHHHHHHGGGGGFHHHHHHHHHHHHHHHHGGGGGGHGGGGDGG
@M02034:409:000000000-BFKT7:1:1102:24123:10996 1:N:0:34
GCTCTTAAAGAGGAGAAAGGTCATGGGGGCTAGGGCTTCTAACTTTACTCAGTTCGTTCTCGTCGACAATGGCGGAACTGGCGACGTGACTGTCGCCCCAAGCAACCTGTCTCTTATACACATCTCCGAGCCCGC
+
CCCCCFFFFFFFGCEE4BGFGGBGHFHGGGGGHHHHHHHHHHGHHHHHGFHHHHHFEHHGHFBEEEEDEGFFGGGCECHHGGEEFGEFHEHGGHF?/?@?A??2??0?G>GFHHF2FHBBFHHFFFFG/>A>.-<
@M02034:409:000000000-BFKT7:1:1102:22485:10999 1:N:0:34
GCTCTTAAAGAGGAGAAAGGTCATGGTTGAGCGTGCTTCTAACTTTACTCAGTTCGTTCTCGTCGACAATGGCGGAACTGGCGACGTGACTGTCGCCCCAAGCAACCTGTCTCTTATACACATCTCCGAGCCCACGAGACCGTACTAGAT
+
BBBBBFFF@FFFGGEGFGGGGGHHHHHHGGHHGGGGGHHHHHHHHHHHHGGHHHHGFHHGHGFAEEEDGHHHHGG@EGHHHGGEGGEFHGHHFHFGEFG/ACF2BGHHHHGHHHHGHHHGHHHHGFHGCDFGGFEGDGCEGGGHGHHFHD
@M02034:409:000000000-BFKT7:1:1102:19844:11010 1:N:0:34
GCTCTTAAAGAGGAGAAAGGTCATGGTGGGTCGTGCTTCTAACTTTACTCAGTTCGTTCTCGTCGACAATGGCGGAACTGGCGACGTGACTGTCGCCCCAAGCAACCTGTCTCTTATACACATCTCCGAGCCCACGAGACCGTACTAGAT
+
BBBBBFFFFFFFGGEGGGGGGGHHHHHHGGGHGGGGGHHHHHHHHHHHHGFHGHHGEHHGHFFEEEGEFHFHHGGCEFHHHHFGGGEGEGHHHHGEEFGGCGE?FBFGFGHHHHHFHHHHHHHHHHHGCGFGGHGGCDGDGGDGDGHHF;
@M02034:409:000000000-BFKT7:1:1102:27622:11010 1:N:0:34
GCTCTTAAAGAGGAGAAAGGTCATGACTCGTTGTGCTTCTAACTTTACTCAGTTCGTTCTCGTCGACAATGGCGGAACTGGCGACGTGACTGTCGCCCCAAGCAACCTGTCTCTTATACACATCTCCGAGCCCACGAGACCGTACTAGAT
+
AA?ABFFB5F5CEAEG44BFBAGGDFGGFEAFGFEFHHHFHCHGF5GEGA5EEGHG2GHGFFABE0AE0BFFFEC0/EFHHGEGEG/AG/FGHHF?/EG/A??0B0GFFFFFHFG1F2GGHHHHFHHDCCCCCHGG->DFEGEGDHFH0=
@M02034:409:000000000-BFKT7:1:1102:16758:11011 1:N:0:34
GCTCTTAAAGAGGAGAAAGGTCATGATGAGGCATGTGGCTTCTAACTTTACTCAGTTCGTTCTCGTCGACAATGGCGGAACTGGCGACGTGACTGTCGCCCCAAGCAACCTGTCTCTTATACACATCTCCGAGCCCACGAGACCGTACTA
+
CCCCCFFFFFFFGGGGGGGGGGGHHGHHHHHGGHHHHHHHHHHFFHHHHHHHGFFFGHGFHFGHGFEGEEAEGHHBEG?EGHHGFG/EEEEEFGHFDFCEGGFGFFCGHHHHHFBDGHHHHHHHGGBHGGCCGCG//FF-ADAFCEHFF=
@M02034:409:000000000-BFKT7:1:1102:24300:11011 1:N:0:34
GCTCTTAAAGAGGAGAAAGGTCATGACTCATCCTGCTTCTAACTTTACTCAGTTCGTTCTCGTCGACAATGGCGGAACTGGCGACGTGATTGTCGCCCCAAGCAACCTGTCTCTTATACACATCTCCGAGCCCACGAGACCGTACTAGAT
+
BBBBBFFFFFFFGGGGGGGGGGHHGGHHHHHHHHHHHHHHHHHHHHHHHHHHHHGGEHHGHGFEFAFBFFGHHGGEEGHGHHGGGGCEH3FHHHGEGGGGGGGBF?GHHHHHHHHHHHHHHHHHFHHGGGGGGFC<-AECFGGEGEHHH=
@M02034:409:000000000-BFKT7:1:1102:17015:11012 1:N:0:34
GCTCTTAAAGAGGAGAAAGGTCATGGGGGGGCGGGCTTCTAACTTTACTCAGTTCGTTCTCGTCGACAATGGCGGAACTGGCGACGTGACTGTCGCCCCAAGCAACCTGTCTCTTATACACATCTCCGAGCCCACGAGACCGTACTAGAT
+
CCCCCFFFDFFFGGGGGGGGGGGHHHHGGGGGGGGGGGGGGGGGGGGGFFFFFFFFFFFFFFEDFBFFFFFFFFF@DFFFFFFCFFFFFEFFFFFEDFFDFEEFFFFFFFFFFFFFFFFFFFFFFFFF@CFFFEFF-@FDFFFFFFFFFF
@M02034:409:000000000-BFKT7:1:1102:12118:11018 1:N:0:34
AAAGTCGAGGTGCCTAAAGTGGCAACCCAGACTCATGCGTGTGTTGGTGGTGTAGAGCTTCCTGTAGCCGCATGGCGTTCGTACTTAAATATGGAACTAACCATTCCAATTTTCGCTGTCTCTTATACACATCTCCGAGCCCACGAGACC
+
AAAABFAB@BABBGGGGGGGGDGFHGHGFFHGHHHFHCEEEEFHHGHAFEEFH3B5FFHGHFHFHHHHHGGEEFHHE>EEF>FFGHHBGGGHFD33BFGHHFGFHHHEBGGHHFGFGFGGHHHHGGHFGGHHHHHFF/CCGGAFGGGGDC
@M02034:409:000000000-BFKT7:1:1102:28441:11022 1:N:0:34
AAAGTCGAGGTGCCTAAAGTGGCAACCCAGACTACGACTCAGGTTGGTGGTGTAGAGCTTCCTGTAGCCGCATGGCGTTCGTACTTAAATATGGAACTAACCATTCCAATTTTCGCTGTCTCTTATACACATCTCCGAGCCCACGAGAC
+
BBBBBFAABB>AGGGC4FGGGGGGHHHGGHHGHGCDEGGEFHHHGHEEFGGFF3D5D5AFAFGHHDF5BBE?FEG1>BEBE???GG4BFGGFGH33GGHFB0BGEBFDGGGHFBE/EE/3BBF3?FF3GCFGHFH2?/>B//FFC@CGC
@M02034:409:000000000-BFKT7:1:1102:6830:11030 1:N:0:34
GCTCTTAAAGAGGAGAAAGGTCATGTGTGTGCGGGCTTCTAACTTTACTCAGTTCGATCTCGTCGACAATGGCGG
+
AAAAA1FF@DFFGFEGGEGFGGH333D3AFFHG00/EEHHHFHFFGHHHHBAAGFF/AFCFFEEF?E>EFGHBEG
@M02034:409:000000000-BFKT7:1:1102:20354:11032 1:N:0:34
AAAGTCGAGGTGCCTAAAGTGGCAACCCAGACTAATAAGGAGGTTGGTGGTGTAGAGCTTCCTGTAGCCGCATGGCGTTCGTACTTAAATATGGAACTAACCATTCCAATTTTCGCTGTCTCTTATACACATCTCCGAGCCCACGAGACC
+
AABB>DBBBBABGGGDGGFGBGFHHHHGGFHGHHHHHHHHFGFBGGGAFFGGHHGHFFHHFHGHHHHHGGGFGGHHGGGGFGHHGHHHFGHHHFFFHHGHHHHFHHBHHHHHHHGGGGGHHGHHBFFHHHEHHHHGGC/@CGGG//<CGF
@M02034:409:000000000-BFKT7:1:1102:18911:11033 1:N:0:34
GCTCTTAAAGAGGAGAAAGGTCATGACTTCTATTGCTTCTAACTTTACTCAGTTCGTTCTCGTCGACAATGGCGGAACTGGCGACGTGACTGTCGCCCCAAGCAACCTGTCTCTTATACACATCTCCGAGCCCACGAGACCGTACTAGAT
+
ABBBBFFFFFFFGGGGGGGGGGHHHHHHHHHHHHHHHHHHHHHHHHHHHHHHHHHGGHHGHGFFGEFEEGGHHGGEGGHHHHGFFGEFHGHHHHGHGGGGGHGBFGHHHGHHHHHGHHHHHHHHHHHGCCGGGGGG@CFEGGGHGHHHFG
@M02034:409:000000000-BFKT7:1:1102:12798:11033 1:N:0:34
AAAGTCGAGGTGCCTAAAGTGGCAACCCAGACTAATAAGAATGTTGGTGGTGTAGAGCTTCCTGTAGCCGCATGGCGTTCGTACTTAAATATGGAACTAACCATTCCAATTTTCGCTGTCTCTTATACACATCTCCGAGCCCACGAGACC
+
CCCCCFCBCCBBGGGGGGGGGGGHHHHGGHHGHHHHHHHBGGHHHHHGGGGGHHGDGHHHHHHHHHHHHGGEEFHGFFGGFEHHHHHGHHHHHHHHGGHGHHHHGHHGHHHHHHGGGGFHHGHHHHHHGHFHHHHHGGGGGGHGGGGGGF
@M02034:409:000000000-BFKT7:1:1102:14176:11033 1:N:0:34
GCTCTTAAAGAGGAGAAAGGTCATGGTGTTGCGTGCTTCTAACTTTACTCAGTTCGTTCTCGTCGACAATGGCGGAACTGGCGACGTGACTGTCGCCCCAAGCAACCTGTCTCTTATACACATCTCCGAGCCCACGAGACCGTACTAGAT
+
BCCCCFFFFFFFGGEGFGGGGGGHHHHHHGHHGGGGGHHHHHHHHGHHHHHHHHHGGHHGHGFGGEGFFHHHHGGFFGHHHHEEGGFGHGHHHHFGEEGFDGGFFFHHHHHHHHHHHHFHHHHHHHHGCFGGGHGC>CGEGFGHGEHHHD
@M02034:409:000000000-BFKT7:1:1102:6567:11033 1:N:0:34
GCTCTTAAAGAGGAGAAAGGTCATGGGGGGTCGGGCTTCTAACTTTACTCAGTTCGTTCTCGTCGACAATGGCGGAACTGGCGACGTGACTGTCGCCCCAAGCAACCTGTCTCTTATACACATCTCCGAGCCCACGAGACCGTACTAGAT
+
AABBBFFFFFFFGFEEGGGGBFFHHHHDGEGGGGGGGHGHHHHHHHHFHHHHHHGGGHGGHF?CDCCDCHHHHGGCCDHHHGGDGGCGCCCFCGE?DFDCFEABBAFFGGEFGGGFGFGEFBBBFFBD9@>DAEFACD.9AB.AF?FFF;
@M02034:409:000000000-BFKT7:1:1102:6856:11035 1:N:0:34
GCTCTTAAAGAGGAGAAAGGTCATGTGTGTGCGGGCTTCTAACTTTACTCAGTTCGTTCTCGTCGACAATGGCGGAACTGGCGACGTGACTGTCGCCCCAAGCAACCTGTCTCTTATACACATCTCCGAGCCCACGAGACCG
+
ABBBBFFFFF5FGGFCGGGGGGGHH6GA4FG5E2EFGHHHHHHHHHHHHHHHHHHGEHHGHGGGGEGEEGGHHGG?EGHHHHFGGGGGGGGHHHGHGGGGGHGHHHHHHGHHHHHHHHGBGFCFFGHGCCFGFFGG<AED.C
@M02034:409:000000000-BFKT7:1:1102:10971:11035 1:N:0:34
AAAGTCGAGGTGCCTAAAGTGGCAACCCAGACTGATAAGCATGTTGGTGGTGTAGAGCTTCCTGTAGCCGCATGGCGTTCGTACTTAAATATGGAACTAACCATTCCAATTTTCGCTGTCTCTTATACACATCTCCGAGCCCACGAGACC
+
BBBBBFBBBBBBGGGFGGGBGGGHGGHGGHHGHHHHHHHHHHHHHHHEGGFFGGGFGHHHHHHHHHHHHGGGGGHHGGGGGGHHHHHGHHHHHHHHFGHFHHHHHHHHGHHHHHGGGGFGHGHHHHHHFHFHGHHGGCGCGGHGG@CGGC
@M02034:409:000000000-BFKT7:1:1102:28047:11037 1:N:0:34
GCTCTTAAAGAGGAGAAAGGTCATGTTGGATAGGGCTTCTAACTTTACTCAGTTCGTTCTCGTCGACAATGGCGGAACTGGCGACGTGACTGTCGCCCCAAGCAACCTGTCTCTTATACACATCTCCGAGCCCACGAGACCGTACTAGAT
+
BBBBBFFFFDFFGGGG44FFFGHHHHHHHHHHHHHHHHHHHHHGHHHGGFHHHHHGFHHGGFBEEAFEGFFHHGG0EEHHGGEEGGEGHGHHHGFEEEEEGGAFFGGHHHHHHHHFGHHHHHGFHHGGBCCCGEGC-AA.FFGGGHHHHB
@M02034:409:000000000-BFKT7:1:1102:15299:11038 1:N:0:34
GCTCTTAAAGAGGAGAAAGGTCATGAGGGTGAGTGCTTTTAACTTTACTCAGTTCGTTCTCGTCGACAATGGCGGAACTGGCGACGTGACTGTCGCCCCAAGCAACCTGTCTCTTATACACATCTCCGAGCCCACGAGACCGTACTAGAT
+
CCCCCFFFFFFFGGEFGGGGGGGHHHHHGGGHHHHHHHHHHHHHHHHHHHHHHHHGEHHGHGFEEEFEEGGHHGGEGGHHHHGFGGFGHGHHHHGEEFEEEGFGHFHHHHHHHHHGHGFHHHHHHHHG?CCGGHGCCDDDGGGGDHHHGF
@M02034:409:000000000-BFKT7:1:1102:27899:11041 1:N:0:34
AAAGTCGAGGTGCCTAAAGTGGCAACCCAGACTTCTACTGCTGTTGGTGGTGTAGAGCTTCCTGTAGCCGCATGG
+
ABBBADAABBBBGGGFFA4GGGGHHHHGFHHGGFHHHHHHFHGGFHFFF2FFGGHGD5GHFHHBG5FBDEEAE??
@M02034:409:000000000-BFKT7:1:1102:25433:11043 1:N:0:34
AAAGTCGAGGTGCCTAAAGTGGCAACCCAGACTAGGGCGGGGGTTGGTGGTGTAGAGCTTCCTGTAGCCGCATGGCGTTCGTACTTAAATATGGAACTAACCATTCCAATTTTCGCTGTCTTTTATACACATCTCCGAGCCCACGAGACC
+
BBCBCFBABBAAGGGGGGGGGGGHGGGFGGHGHHHGHHGGGGGEEGGEFEEFFBFBFGHHHGHHGHHGGGGCDFGGFDGFDFFHHHGGHHGHHHGHHFGHHFHHHHHHHHHHHFGFGGGHHHHHHHHGFFHHHHHHGGG;DGGGGGGGGA
@M02034:409:000000000-BFKT7:1:1102:2608:11048 1:N:0:34
AAAGTCGAGGTGCCTAAAGTGGCAACCCAGGCTGTGGGTGGGGTAGAGCTTCCTGTAGC
+
CCCCCFBBCCCCGGGBGGGGGGGHHHHGGHCDHEH32EE222EE1F5BA3B53AFA555
@M02034:409:000000000-BFKT7:1:1102:20359:11050 1:N:0:34
AAAGTCGAGGTGCCTAAAGTGGCAACCCAGACTAATAAGGAGGTTGGTGGTGTAGAGCTTCCTGTAGCCGCATGGCGTTCGTACTTAAATATGGAACTAACCATTCCAATTTTCGCTGTCTCTTATACACATCTCCGAGCCCACGAGACC
+
CCCCCFCCCCCCGGGGFGGGGGGHHHHGGHHGHHHGHHHHHHGGHHGGGGGGHHHGHHHHHHHHHHHHHGGGGGHHGGGGGGHHHHHHHHHHHHHFGGHHHHHHHHGHHHHHHHGGGGGHHHHHHHHHGGHHHHGHGFGGGGHGGGGGGC
@M02034:409:000000000-BFKT7:1:1102:18695:11051 1:N:0:34
AAAGTCGAGGTGCCTAAAGTGGCAACCCAGACTAATCAGACTGTTGGTGGTGTAGAGCTTCCTGTAGCCGCATGGCGTTCGTACTTAAATATGGAACTAACCATTCCAATTTTCGCTGTCTCTTATACACATCTCCGAGCCCACGAGACC
+
?ABBBBAA@B>A4FGGGGGGGBCCFAG2FGFFHHHHHHFEFGHHHHHEEDEFHEFDGGFFGCGFGGHDGG0AEEHF@EEFEECFGHG3GGBGHFFBFHHFHFHGBGHFHGHGH?EEGGGBGHGDGGHHFFFHFHHGECCDGGHGGGGGGE
@M02034:409:000000000-BFKT7:1:1102:3838:11054 1:N:0:34
GCTCTTAAAGAGGAGAAAGGTCATGAGTGGTGCTGCTTCTAACTTTACTCAGTTCGTTCTCGTCGACAATGGCGGAACTGGCGACGTGACTGTCGCCCCAAGCAACCTGTCTCTTATACACATCTCCGAGCCCACGAGACCGTACTAGAT
+
BBBBBFFFFFBFGGFGGFGGGGHHHGHHHGHFGHHHHHHHHHHHHHGHHHHHHHHGFHHGHGFEGEGGFGHHHGGEEGHHHHGGGGGGFFHHHHGHFGGEEHFCGHHHGHHHHHHFHFHGHHGHHHFG?DFGGHGG<AEEGGGH?HHFFG
@M02034:409:000000000-BFKT7:1:1102:12225:11055 1:N:0:34
GCTCTTAAAGAGGAGAAAGGTCATGCATAGTCCTGCTTCTAACTTTACTCAGTTCGTTCTCGTCGACAATGGCGGAACTGGCGACGTGACTGTCGCCCCAAGCAACCTGTCTCTTATACACATCTCCGAGCCCACGAGAC
+
BBBBBFFFDFFFE4EEGGGGGGHHG54D546A5DGFFHHHGHHHHHHHHHHHHHHGGHHGHGFEGGGEEGHHHGGEGGHHHHGGGGEGHGHHHHGHGGGGEHGGHHHHHHHHHHHBGDFFHGHHGGHGB@CGFCFC<CAE
@M02034:409:000000000-BFKT7:1:1102:15692:11056 1:N:0:34
AAAGTCGAGGTGCCTAAAGTGGCAACCCAGACTCATCCGACTGTTG
+
CCCCCFCCCCCCGGGGGGGGGGGHHHHGGHHGHCAGH3EA2A235B
@M02034:409:000000000-BFKT7:1:1102:19619:11059 1:N:0:34
AAAGTCGAGGTGCCTAAAGTGGCAACCCAGACTGATAAGAATGTTGGTGGTGTAGAGCTTCCTGTAGCCGCATGGCGTTCGTACTTAAATATGGAACTAACCATTCCAATTTTCGCTGTCTCTTATACACATCTCCGAGCCCACGAGACC
+
BBBBAFBBBBBBGGGGFGGGGGGGHHHGGHHGHFHHEFGDBBGGHFFGEAEAE3D5BAAFAFGFGBF5AEE0EEF1>?>FEE???FH3FGG4@333BCGF313BFBF4BF?GF4EFFD<FFHGBBB?BFEF2GFHB<</>@FEEC/<DDF
@M02034:409:000000000-BFKT7:1:1102:6051:11060 1:N:0:34
GCTCTTTAAAGAGGAGAAAGGTCATGGTTGGTTTGGCTTCTAACTTTACTCAGTTCGTTCTCGTCGACAATGGCGGAACTGGCGACGTGACTGTCGCCCCATG
+
ABBBBDFFBFFDA4AEGGGGGGHHFDGAGGGGHHGGHHHHHGHHHHHEHHGAAGG5FEHHGHGFAF0AAEBFHGGG/>EHHH1E@EE>EEFEEGDEHGGG/0B
@M02034:409:000000000-BFKT7:1:1102:11207:11061 1:N:0:34
AAAGTCGAGGTGCCTAAAGTGGCAACCCAGACTAATAAGCATGTTGGTGGTGTAGAGCTTCCTGTAGCCGCATGGCGTTCGTACTTAAATATGGAACTAACCTTCCAATTTTCGCTGTCTCTTATACACATCTCCGAGCCCACGAGACCG
+
AABBBFAADBABGGGGGGGEGFGHHHHECHHGHHHHHHHHHHHHHHHEFEEFHFHAGFHGHFHFGHHFHGEEEEHHGEGGGEFGHHHGHHFFHHHHHHHGHFHHFGHBFHHHHGGGGEHFHHHBG4BBGDFGHHHGFGGGGHGGG@DFFC
@M02034:409:000000000-BFKT7:1:1102:2445:11063 1:N:0:34
AAAGTCGAGGTGCCTAAAGTGGCAACCCAGACTGCGGGTCATGTTGGTGGTGTAGAGCTTCCTGTAGCCGCATGGCGTTCGTACTTAAATATGGAACTAACCATTCCAATTTTCGCTGTCTCTTATACACATCTCCGAGCCCACGA
+
AAAAAFAADDAAGGGDE1FEGGGHBEGEGHCGHGHG?EEGHHHHHFHGGGFGHGGEGFGHGHHHFHGFFEE/EEHHGAEFFGEHGHHBGH2FGBGHFGFGHHFHFFGGGHHHHBEEEGGGHGHGFFB>>@1@FGFFG/B<CFE/@C
@M02034:409:000000000-BFKT7:1:1102:14763:11064 1:N:0:34
AAAGTCGAGGTGCCTAAAGTGGCAACCCAGACTTGTGAGGGGGTTGGTGGTGTAGAGCTTCCTGTAGCCGCATGGCGTTCGTACTTAAATATGGAACTAACCATTCCAATTTTCGCTGTCTCTTATACACATCTCCGAGCCCACGAGACC
+
CCCCCFCBBBBBGGGGGGGGGGGHHHHGGHGGHHHHHHHHGGGEFGGGGGEFHGGFHHHHHHHHHHHHHGGFEGHGGFGGFECHHHHGHHHHHGGHHHHHHHHHHHHHHHHHHGGGGGGHHHHHFHHGGHGHFGGHGGGGGGHGGGGGGE
@M02034:409:000000000-BFKT7:1:1102:9722:11065 1:N:0:34
GCTCTTAAAGAGGAGAAAGGTCATGACTATTCCTGCTTCTAACTTTACTCAGTTCGTTCTCGTCGACAATGGCGGAACTGGCGACGTGACTGTCGCCCCAAGCAACCTGTCTCTTATACACATCTCCGAGCCCACGAGACCGTACTAGAT
+
AACCCFFFFFFFGGGGGGGGGGHHHHFG5BGHFHHHHHHHHHHHHHHHHHHHHHHGGHHGIGFGGFFFFHHHHGGGGGHHHHGGGGGGHGHHHHGHGGG/EGFGHHHHHHHHHHHHHHHFHHHHGHFDCGGGGGGGDGGGE@A.A<0BGD
@M02034:409:000000000-BFKT7:1:1102:17466:11069 1:N:0:34
GCTCTTAAAGAGGAGAAAGGTCATGGCGTTTCGGGCTTCTAACTTTACTCAGTTCGTTCTCGTCGACAATGGCGGAACTGGCGACGTGACTGTCGCCCCAAGCAACCTGTCTCTTATACACATCTCCGAGCCCACGAGACCGTACTAGAT
+
BBBBBFFFFFFFGFGGGGGGGGHHHCGE2EFHEEGGGHHHHHHHHHHHHHHHHHHGGHHGHGFGGGGEEFHHHGGGGGHHGGGGGGGGHGHGHHGGGGG/?GFGCFGHGHHHHHHGHGHFHHHHHHGA<<CGF.FGAD?DECFEFH0:CG
@M02034:409:000000000-BFKT7:1:1102:6637:11072 1:N:0:34
GCTCTTAAAGAGGAGAAAGGTCATGTGTCCGTCGGCTTCTAACTTTACTCAGTTCGTTCTCGTCGACAATGGCGGAACTGGCGACGTGACTGTCGCCCCAAGCAACCTGTCTCTTATACACATCTCCGAGCCCACGAGACCGTACTAGAT
+
BBBBBFDFFFFFG4EEGFGGGGHFFGHHGHGHGGGGGGHHHHHHHHHHHHHHHHHGGHHGHGFEEEE10BFGHGG/>EHEFFE/EEEEHGHHHHGFEEC//?F2BCGFGHGHHHH2FFGGHHHGHFHGGC?CGAF@->EDGGACDHF<0;
@M02034:409:000000000-BFKT7:1:1102:15701:11072 1:N:0:34
AAAGTCGAGGTGCCTAAAGTGGCAACCCAGACTCATCAGACTGTTGGTGGTGTAGAGCTTCCTGTAGCCGCATGGCGTTCGTACTTAAATATGGAACTAACCATTCCAATTTTCGCTGTCTCTTATACACATCTCCGAGCCCACGAGACC
+
33AAADABBBAAFFGGGBGGFGFCGHHGGHHGHHHHHHHHHHHHGGEEFG1BFFGBDHHHHGGHHHGGHGGEEEHGEEGGDF2GHHGGDGBGFFGHHHGFGHFHGHFGHHHHHHGFGFGGHGHHFHGGGGFHEHHHG?@@CGHGGC?GGG
@M02034:409:000000000-BFKT7:1:1102:4971:11073 1:N:0:34
AAAGTCGAGGTGCCTAAAGTGGCAACCCAGACTGGTGAGACGGTTGGTGGTGTAGAGCTTCCTGTAGCCGCATGGCGTTCGTACTTAAATATGGAACTAACCATTCCAATTTTCGCTGTCTCTTATACACATCTCCGAGCCCACGAGACC
+
BBBBBFBAD@BBGGGGEGGFGGGFFHFGDHHGHG2GGBFE3BEEFEGGFG?FAAGBFGHHHHHGHHGGFEG>FGHHGGGGGEBHGHGG3BEGHBBGHHGGFHHHHGG44FGHHHGGGFGEFHHH1F?F?CDHHHGFCDGG/FHFG?CDGA
@M02034:409:000000000-BFKT7:1:1102:21105:11075 1:N:0:34
AAAGTCGAGGTGCCTAAAGTGGCAACCCAGACTAATAAGTCGGTTGGTGGTGTAGAGCTTCCTGTAGCCGCATGGCGTTCGTACTTAAATATGGAACTAACCATTCCAATTTTCGCTGTCTCTTATACACATCTCCGAGCCCACGAGACC
+
BBBBBFBBBBBBGGGBBBGGGGGHHHHGGHHGHHHGEF555BEGGGGGGGGGHDGFGHHHHHHHHHHHHGGEEEHHGGGGGGFHGHHFFGFGHGGHGHHHHHHGHHHFHGHHHHGGGGGGHHHHBGHGBGFHHHGEEFGGGGHGGCG?EG
@M02034:409:000000000-BFKT7:1:1102:8608:11077 1:N:0:34
GCTCTTAAAGAGGAGAAAGGTCATGACTTCTGGTGCTCCTAACTTTACTCAGTTCGTTCTCGTCGACAATGGCGGAACTGGCGACGTGACTGTCGCCCCAAGCAACCTGTCTCTTATACACATCTCCGAGCCCACGAGACCGTACTAGAT
+
CCCCCFFFFFFFGGGGGGGGGGHHHHHHHHHHHHHHHFHHHHHHHHHHHHHHHHHGGHHGIGFGGEEEEHHHHGGEGGHHHHGGGGFEHGHGHHFEFGGE<FFBFGGHHHHHHHHBHHHHHHHHHHH??DGGGHGGCDGGGGAEDGHFH<
@M02034:409:000000000-BFKT7:1:1102:15806:11078 1:N:0:34
AAAGTCGAGGTGCCTAAAGTGGCAACCCAGACTCAGAAGAATGTTGGTGGTGTAGAGCTTCCTGTAGCCGCATGGCGTTCGTACTTAAATATGGAACTAACATTCCAATTTTCGCTGTCTCTTATACACATCTCCGAGCCCACGAGACCG
+
CCCCCFCCCCCCGGGGGGGGGGGHHHHGGHHGHHHHHHGGHGHGHHHGGGEGHHHFGHHHHHHHHHHHHEGEEGHHGGGGGGGHHHHGHHHHHHGHGHHHHHHHHHHGGHHHHGGGGGHHHHHHHHGHHGFGHHHGCFGFGHGGGGGGGD
@M02034:409:000000000-BFKT7:1:1102:6221:11082 1:N:0:34
GCTCTTAAAGAGGAGAAAGGTCATGAGGAATAAGGCTTCTAACTTTACTCAGTTCGTTCTCGTCGACAATGGCGGAACTGGCGACGTGACTGTCGCCCCAAGCAACCTGTCTCTTATACACATCTCCGAGCCCACGAGACCGTACTAGAT
+
CCCCCFFFFFFFGGEGGGGGGGHHHHHHHHHHHHHHHHHHHHHHHHHHHHHHHHHGGHHGHGFGGEGGEFHHHGGGGGHHHHGEFGGGHGHHHHGGGGGGGHGGGFHHHHHHHHHHHHHHHGHGHHGD@CGGFHGD-AEDGGDHGHHGH=
@M02034:409:000000000-BFKT7:1:1102:26691:11090 1:N:0:34
GCTCTTAAAGAGGAGAAAGGTCATGCGTCCGGCTGCTTCTAACTTTACTCAGTTCGTTCTCGTCGACAATGGCGGAACTGGCGACGTGACTGTCGCCCCAAGCAACCTGTCTCTTATACACATCTCCGAGCCCACGAGACCGTACTAGAT
+
CCCCCFFFFFFFGGEFGGGGGGGHHBEFEFGGGGGGHHHHHHHHHHHHHHHHHHHGGHHGHFFFGAEFGGHHHGGGGGHHHGFEGGGGEFGHHHGHEDGGGGGFGGHHHGHHHHHGHFHFHFGHHGHG?CCGFEFC-<EAGGDEEHFHHG
@M02034:409:000000000-BFKT7:1:1102:4471:11093 1:N:0:34
GCTCTTAAAGAGGAGAAAGGTCATGGGGGTTCGTGCTTCTAACTTTACTCAGTTCGTTCTCGTCGACAATGGCGGAACTGGCGACGTGACTGTCGCCCCAAGCAACCTGTCTCTTATACACATCTCCGAGCCCACGAGACC
+
CCCCCFFFFFFFGGFGGGGGGGGHHCGGEGGHCEGFGHHHHHHHHHHHHHHHHHHGEHHGHGFGGFGDEGHHHGGEEGHHHHFGGGGGHGHHHHGFGGGDFGFHGGHHHHGHHHH?GGHDGHHHHHGG-CFGGCFGCG..<
@M02034:409:000000000-BFKT7:1:1102:23170:11093 1:N:0:34
GCTCTTAAAGAGGAGAAAGGTCATGTTTTGTTGTGCTTCTAACTTTACTCAGTTCGTTCTCGTCGACAATGGCGGAACTGGCGACGTGACTGTCGCCCCAAGCAACCTGTCTCTTATACACATCTCCGAGCCCACGAGACCGTACTAGAT
+
CCCCCFFFFFFFGGEGGGGGGGGHHHHHHFHHHHGHHHHHHGHHHHHHHHHHHHGGGHHGHFFEFEFEGHHHHGGEEGHHGHGEFGGGHGHHHHGGEEGEGGE2FFCHHGGHHGH?HHFDGFHHHHGD?CFGGHGG-ADAGGAEGHFHFD
@M02034:409:000000000-BFKT7:1:1102:22019:11094 1:N:0:34
AAAGTCGAGGTGCCTAAATTGGCAACCCAGACTAATAGTAATGTTGGTGGTGTAGAGCTTCCTGTAGCCGCATGGCGTTCGTACTTAAATATGGAACTAACCATTCCAATTTTCGCTGTCTCTTATACACACTCCTAGCCCCCTAGACC
+
AAAA>BAAD>>1BFG1FG33BFFHHHHGGHHGHHGHGGGBFFHFFFEEEGEAFFFHH1FFEGGHHBFGHGEEG>0B/EEF/B0FFF2FHHHHHHGHHHFGFH1BFGFH2FGHGFEFGGGFGBGH>GFFDHF?FCF1B1CGH/@B/<1@@
@M02034:409:000000000-BFKT7:1:1102:13097:11095 1:N:0:34
GCTCTTAAAGAGGAGAAAGGTCATGCCTGCTACTGCTTCTAACTTTACTCAGTTCGTTCTCGTCGACAATGGCGGAACTGGCGACGTGACTGTCGCCCCAAGCAACCTGTCTCTTATACACATCCCGAG
+
BBBBBFFFFFFFGGEFGFGGGGGHH5B5F445F4FHHHHGHGHHHHHHHHHHHHHGGHHGHGFEGEGEEFGHHGG@EGHGHGGGGGGGHGHHHHGHGGGDFEFFHHHHHHHHHHHEHHHFHHHHFH//>
@M02034:409:000000000-BFKT7:1:1102:23495:11102 1:N:0:34
GCTCTTAAAGAGGAGAAAGGTCATGGCTTCTAACTTTACTCAGTTCGTTCTCGTCGACAATGGCGGAACTGGCGACGTGACTGTCGCCCCAAGCAACCTGTCTCTTATACACATCTCCGAGCCCACGAGACCGTACTAG
+
BBBBBFFDFFFFGGF4EGGGFGHHHHHHHHHHGHHHHHHHHGFHHHGGHHGGFBFGAEEEHHHHGGGCGHHHEG@EFGF?FGHEGGCEGG?EGG2FFHFGBFGFHHFFHGEHGHGGGHG/B@DGGGA<C?DGG<<EC1F
@M02034:409:000000000-BFKT7:1:1102:23674:11102 1:N:0:34
GCTCTTAAAGAGGAGAAAGGTCATGGTTGTTTCTGCTTCTAACTTTACTCAGTTCGTTCTCGTCGACAAT
+
AAAAAFF3BF1FGEEGGGGGGFHGFHGGGAEGFHFFBFGDFGHHGFHDFGDCGH2FEHHGFFAAEAE//B
@M02034:409:000000000-BFKT7:1:1102:9475:11104 1:N:0:34
GCTCTTAAAGAGGAGAAAGGTCATGCGTACTAGTGCTTCTAACTTTACTCAGTTCGTTCTCGTCGACAATGGCGGAACTGGCGACGTGACTGTCGCCCCAAGCAACCTGTCTCTTATACACATCTCCGAGCCCACGAGACCGTACTAGAT
+
BBBBBFFFFFFFGGEAGGGGGGHBGHGGGGHHHHHHHHHHHHHHHHHHGHFCGHHGGHHGGGGGG0EAEGHHHGGEEGHHHFGEEGGGHGGGGHGEGDGCEGGHHGHHGHHFHHHGGGHFGHHHHGFECGGF/?FD>CDDFGDEGHHB<=
@M02034:409:000000000-BFKT7:1:1102:16644:11110 1:N:0:34
AAAGTCGAGGTGCCTAAAGTGGCAACCCAGACTCCGCCTGGGGTTGGTGGTGTAGAGCTTCCTGTAGCCGCATGGCGTTCGTACTTAAATATGGAACTAACCATTCCAATTTTCGCTGTCTCTTATACACATCTCCGAGCCCACGAGACC
+
BBBBBFBABBBBGGGGGGGGGGGHHHHGGHHGHFGGGGG2GAEEEGGEE1EFABFD5AGGHHHHHBHFHGGEFEF1E1EFGE?GHGG3FGHFGB?3EGHHBE3FHFF4HGHHHHGGGGDGHHHHGBHHHGHGHHF2ECGGGGEGG?DFGF
@M02034:409:000000000-BFKT7:1:1102:13901:11110 1:N:0:34
AAAGTCGAGGTGCCTAAAGTGGCAACCCAGACTAATAATAGTGTTGGTGGTGTAGAGCTTCCTGTAGCCGCATGGCGTTCGTACTTAAATATGGAACTAACCATTCCAATTTTCGCTGTCTCTTATACACATCTCCGAGCCCACGAGAC
+
BBBBAFBBB2AAGGGGGGGGGGGHHHHGGHHGH33D55D55DGGHHHFFGGGHFFGGHHHHHHHHHHHHGG?EGHHGGGGGGB?FHHHHHHHHGGFFHHHHHHHHHFHHHHHHGGGGGGFHFHHHHHGGGGHHGFFGCCCGGHGG?DDF
@M02034:409:000000000-BFKT7:1:1102:22012:11115 1:N:0:34
AAAGTCGAGGTGCCTAAAGTGGCAACCCAGACTAATAGTAATGTTG
+
CCCCCFCCCCCCGGGGGGGGGGGHHHHGGHGFHF3D5FG55FGHF5
@M02034:409:000000000-BFKT7:1:1102:14285:11118 1:N:0:34
AAAGTCGAGGTGCCTAAAGTGGCAACCCAGACTGATGAGGCGGTTGGTGGTGTAGAGCTTCCTGTAGCCGCATGGCGTTCGT
+
>A>AAFBB?2>AGGGGGGGGGGGHHHFFGHHGHGHHHGHHGGGA0E01AEEFFG@555BF5F@5555@@1E@E?CA/1>E1?
@M02034:409:000000000-BFKT7:1:1102:23085:11120 1:N:0:34
AAAGTCGAGGTGCCTAAAGTGGCAACCCAGACTAATGTTGGGGTTGGTGGTGTAGAGCTTCCTGTAGCCGCATGGCGTTCGTACTTAAATATGGAACTAACCATTCCAATTTTCGCTGTCTCTTATACACATCTCCGAGCCCACGAGACC
+
A?1AAFAA@A>A11F1AFGFGGCFFHFGGHCFCFDFGHFGHCCAEE?EFG/FF1D2DGHHDFHHFGGFGEEEEFHGEGGGEFGHGHFDGHGHHFB11FGHFGHHGGGBGHGHHFE?EEFHHHHHDGBFDCDGCG1GE/C/AFHCGGGGGF
@M02034:409:000000000-BFKT7:1:1102:25184:11120 1:N:0:34
GCTCTTAAAGAGGAGAAAGGTCATGTGGGGCGGGCTTCTAACTTTACTCAGTTCGTTCTCGTCGACAATGGCGGAACTGGCGACGTGACTGTCGCCCCAAGCAACCTGTCTCTTATACACATCTCCGAGCCCACGAGACCGTACTAGAT
+
BBBBBFFFDFFFGGGGGGGGGGHHHHHH?EGGGGGGHHHHHHHHGHHHHHHGHGFFGHGFGFFG?EE@FHHHGGGDCGFHED<@BADAFHFGBFHFGGGDHCGFGGGFHHFHHHFHFHHHHHHHGFEACCGGGEG-;?EGGDFBAFBCF
@M02034:409:000000000-BFKT7:1:1102:13096:11122 1:N:0:34
AAAGTCGAGGTGCCTAAAGTGGCAACCCAGACTGAGAATAAGGTTGGTGGTGTAGAGCTTCCTGTAGCCGCATGGCGTTCGTACTTAAATATGGAACTAACCATTCCAATTTTCGCTGTCTCTTATACACATCTCCGAGCCCACGAGACC
+
CCCCCFCCCCBCGGGGGGGGGFGHHHHGGHGGHHHHHHHFHHHHGHGEFGFGHFGAGHHHHHHGHHHHHGGEFGHHGGGGGGHHHHHGHHHHHHGHFHHHHHHHHHGGFGHHHHGGGGGHHHHHDGGGGFHHHHBFFCFGGGHGG?FGGG
@M02034:409:000000000-BFKT7:1:1102:17059:11124 1:N:0:34
AAAGTCGAGGTGCCTAAAGTGGCAACCCAGACTAATAGTAATGTTGGTGGTGTAGAGCTTCCTGTAGCCGCATGGCGTTCGTACTTAAATATGGAACTAACCATTCCAATTTTCGCTGTCTCTTATACACATCTCCG
+
BBBABFBADBBAGGGDGGGGGGGFHHHGGHHGHGHHHHHHHFGGHHHGGGFFHGF5GHHHHHHHHHHGHGGEEGHFGGGEFGHHHHGGHHGHHGEFGGGFFGHHHHFFHHHHHFEDGGGGHGHHHHFHFG?GGHB?C
@M02034:409:000000000-BFKT7:1:1102:19501:11129 1:N:0:34
GCTCTTAAAGAGGAGAAAGGTCATGAAGGGGTATGCTTCTAACTTTACTCAGTTCGTTCTCGTCGACAATGGCGGAACTGGCGACGTGACTGTCGCCCC
+
BBBBBFFBBDFFGAA444GCBGFGHAEHF2AEFHGGGHHFHGHHHFHHEGHHFFHFBF1FHFA1AA01ABFF2EE>//@GB1>/EEEFF?FGGEC//<>
@M02034:409:000000000-BFKT7:1:1102:15092:11131 1:N:0:34
GCTCTTAAAGAGGAGAAAGGTCATGGTTGCGGATGCTTCTAACTTTACTCAGTTCGTTCTCGTCGACAATGGCGGAACTGGCGACGTGACTGTCGCCCCAAGCAACCTGTCTCTTATACACATCTCCGAGCCCACGAGACCGTACTAGAT
+
CCCCCFFFFFFFGGGGGGGGGGHHHH5FEF2AAEFHHHHHHGHHHHHFGHFHGHHGGHHFHGGGGEF?EGHHFGGECFHGHGFGGGGGHFFHHFFAFEGFDCGFFHGHGDCGFGHGHFDDG2GHHFFA/>CFA.>C@CA..A<.A.D:0;
@M02034:409:000000000-BFKT7:1:1102:4050:11132 1:N:0:34
GCTCTTAAAGAGGAGAAAGGTCATGGCTCATCCTGCTTCTAACTTTACTCAGTTCGTTCTCGTCGACAATGGCGGAACTGGCGACGTGACTGTCGCCCCAAGCAACCTGTCTCTTATACACATCTCCGAGCCCACGAGACCGTACTAGAT
+
BBBBBFFF@DFFCEEAFGGGGGHHGHHHGHHFGHHHHHHBGFHHHHGHHGFGGHHFEFHGFFF1EAE1AFFHFGG@>EGHGHFEEGGGEFGHHHF/?EEE/F/?F?FHFHCHHHHFGGGGHHGHHFHGCFCGFHED-AEDG?.CDFGEEG
@M02034:409:000000000-BFKT7:1:1102:14285:11136 1:N:0:34
AAAGTCGAGGTGCCTAAAGTGGCAACCCAGACTGATGAGGCGGTTGGTGGGGTAGAGCTTCCTGTAGCCGCATGGCGTTCGTACTTAAATATGGAACTAACCATTCCAATTTTCGCTGTCTCTTATAAACATCTCCGAGCCCACGAGACC
+
AABBAFBBBBABGGGGGFGGGGGHHHHGGHHGHHHHHHHCGGGAE0EEFG0E?115F5GG3BFFF4F4F?//?EG1>?E/>?2F?F??GG444G3??FDF2GHFG3BB??GHH?</CC?2DFGH>G21<<G11??F?CG-DF.FCCFD?C
@M02034:409:000000000-BFKT7:1:1102:11073:11146 1:N:0:34
AAAGTCGAGGTGCCTAAAGTGGCAACCCAGACTAATAAGAATGTTGGTGGTGTAGAGCTTCCTGTAGCCGCATGGCGTTCGTACTTAAATATGGAACTAACCATTCCAATTTTCGCTGTCTCTTATACACATTCCGAGCCCACGAGACCG
+
BCCCCFCCCBABGGGGGGGGGGGHHHHGGHHGHHHHHHHGGHHHHHHGGGFGHGGDGHHHHHHHHHHHHEFEEGHGFFGEGGHHGHHGGHHHHHHHHGHFGEHGHHGHHHHHHFEEFGGGHGHHGHHHHHDHHHGHDGGCGHGGGGGGGG
@M02034:409:000000000-BFKT7:1:1102:28128:11147 1:N:0:34
AAAGTCGAGGTGCCTAAAGTGGCAACCCAGACTGATAAGAAGGTTGGTGGTGTAGAGCTTCCTGTAGCCGCATGGCGTTCGTACTTAAATATGGAACTAACCATTCCAATTTTCGCTGTCTCTTATACACATCTCCGAGCCCACGAGACC
+
BBBBBFBADD2ABGGBGBGGGFGHGGHDAEAFFGGHHHHHHGGGFFEEFEABG3GFHHHHHGHHFGHBHGGGGGHGEEGFGEGHHH@FHHGHHHFBCHFGGFHHHHHHFHHBFGEEGGEFGHHHFHGHHHFHFHDBC/BBDGHGGG?ADE
@M02034:409:000000000-BFKT7:1:1102:7745:11148 1:N:0:34
GCTCTTAAAGAGGAGAAAGGTCATGGTTTCTCAGGCTTCTAACTTTACTCAGTTCGTTCTCGTCGACAATGGCGGAACTGGCGACGTGACTGTCGCCCCAAGCAACCTGTCTCTTATACACATCTCCGCGCCCACGAGACCGTACTAGAT
+
BBCCCFFFFFFFGGGFGGGGFGFFH4GHHFHDGG4GHHHHG5GFGBGGGD5FFGHGGHFFFFFGG0E1EFFHFGG0/EGEFEE/EEEE/FBFHHFEGE@//?C2GFHHAFCFFGH?FFF22<GGGFFE/</C</?@-<<CECGEDE00<<
@M02034:409:000000000-BFKT7:1:1102:8928:11149 1:N:0:34
AAAGTCGAGGTGCCTAAAGTGGCAACCCAGACTCGTGATAAGGTTGGTGGTGTAGAGCTTCCTGTAGCCGCATGGCGTTCGTACTTAAATATGGAACTAACATTCCAATTTTCGCTGTCTCTTATACACATCTCCGAGCCCACGAGACCG
+
BCCCBFCCBCAAGGGGGGGGGGGHHHHGGHHGHHGHHHHHGHHHGHGEFFEFHFDDGGHHHHHHHHHHHGFEEGHFEEEFFEGHHHHFHHHHHHHFFHHHHHFHHGHFGGHHHGGGGEHHHHHHHHFHHBFHHFHGCFGGGHGGGGGGGG
@M02034:409:000000000-BFKT7:1:1102:2758:11151 1:N:0:34
GCTCTTAAAGAGGAGAAAGGTCATGCCGGCTCCTGCTTCTAACTTTACTCAGTTCGTTCTCGTCGACAATGGCGGAACTGGCGACGTGACTGTCGCCCCAAGCAACCTGTCTCTTATACACATCTCCGAGCCCACGAGACCGTACTAGAT
+
BBBBBFFFFFDFGGFGGGGGGGHGFHHGGGGGGHHGHHGHHGHHHHGHHHHHHGGGGHHFHGFEFEE1>FFGFGGEEEHGHEE@EEFGHEGB?EFEE?CFDGGCFFHHAGEHEHHDGGD@GHF1FDGGGGGFGGGG-<<AFC?GDHHHH:
@M02034:409:000000000-BFKT7:1:1102:22828:11157 1:N:0:34
AAAGTCGAGGTGCCTAAAGTGGCAACCCAGACTCATGGGTGTGTTGGTGGTGTAGAGCTTCCTGTAGCCGCATGGCGTTCGTACTTAAATATGGAACTAACCATTCCAATTTTCGCTGTCTCTTATACACATCTCCGAGCCCACGAGACC
+
BBBBBFBBBBBBGGGFFGGFGGGHBGHGGHHGHHGHHHH3EGGHHHHGGGGGHHHEGHHHHHHHHGHHHGG@EFHHGFGGGGFHHHFFGGFHHHFGHGGGHHHHHHHHHGHHHGGGGGGHHGHHDHGHHH?G2FGGDBGGGGAFC//AE<
@M02034:409:000000000-BFKT7:1:1102:24919:11158 1:N:0:34
GCTCTTAAAGAGGAGAAAGGTCATGGGTGTTGGGGCTTCTAACTTTACTCAGTTCGTTCTCGTCGACAATGGCGGAACTGGCGACGTGACTGTCGCCCCAAGCAACCTGTCTCTTATACACATCT
+
AABBBFFFDFFFGCE4FGFAFFFHGFHGGGGGE?EEFHHGFHHHHG5FFGFHHHHGGHEF5FBEE0EE@FFGFEG@CEHHHGCEEGEGHEDGGHFA?<>/?CFHF0FC022FBDHBG22>FG11?
@M02034:409:000000000-BFKT7:1:1102:27009:11159 1:N:0:34
AAAGTCGAGGTGCCTAAAGTGGCAACCCAGACTGCGAGTTCTGTTGGTGGTGTAGAGCTTCCTGTAGCCGCATGGCGTTCGTACTTAAATATGGAACTAACCATTCCAATTTTCGCTGTCTCTTATACACATCTCGGAGCCCACGAGAC
+
CCDCDFDDDDAAGGGGGGGGGGGHHHHGGHHGHHHE2FGFAFGGHHGGAEFFA3D5AA3B5FGHA5A5ABE0EEG1E?>?BEBCFHHD3BGDBG33FFGHB03B34F4FF3GF4>/EA?BFHGF?BF3B2F?FGH0??<BFEFED@???
@M02034:409:000000000-BFKT7:1:1102:21212:11167 1:N:0:34
AAAGTCGAGGTGCCTAAAGTGGCAACCCAGACTAATAATAAGGTTGGTGGTGTAGAGCTTCCTGTAGCCGCATGGCGTTCGTACTTAAATATGGAACTAACCATTCCAATTTTCGCTGTCTCTTATACACATCTCCGAGCCCACGAGACC
+
CCCCCFCCCCCCGGGFFGGGGGGHHHHGGHHGHHHHHHHHHHHHHHGFFGEFHHGFGHHHHHHHHHHHHGGEFGHGGGGGFFFHHHHHHHHHHHHFHGGGHHHHHHGHHHHHHHGGGGGHHHHHFHHHGFHHHHGHGCGFGGHGGGGGGF
@M02034:409:000000000-BFKT7:1:1102:27660:11172 1:N:0:34
AAAGTCGAGGTGCCTAAAGTGGCAACCCAGACTCAGAAGCAGGTTGGTGGTGTAGAGCTTCCTGTAGCCGCATGGCGTTCGTACTTAAATATGGAACTAACCATTCCAATTTTCGCTGTCTCTTATACACATCCCGAGCCCA
+
BABBBFABBB>ACGGGGGGGGFGFFHHB2AFFF33GGHHFHHHHHGGFGGEFHGG5FHFGHBGFHHFHHG0>EFHFE?FFFECHHFGFGHFHHF3BFGFFHFHHHHHFHHEHF?EEGEEHHHHHFFFGHGHCG2?A/B/B/<
@M02034:409:000000000-BFKT7:1:1102:7725:11172 1:N:0:34
AAAGTCGAGGTGCCTAAAGTGGCAACCCAGACTACTAGTAATGTTGGTGGTGTAGTGCTTCCTGTAGCCGCATGGCGTT
+
CCCCCFCCCCBCGGGGGGGGGGGHHHHGGHFFEECG5DGA5D555D22A2BAA3D535DD5FE5B5A5BAE0E>?1>1>
@M02034:409:000000000-BFKT7:1:1102:14322:11173 1:N:0:34
GCTCTTAAAGAGGAGAAAGGTCATGACTCATACTGCTTCTAACTTTACTCAGTTCGTTCTCGTCGACAATGGCGGAACTGGCGACGTGACTGTCGCCCCAAGCAACCTGTCTCTTATACACATCTCCGAGCCCACGAGACCGTACTAGAT
+
CCCCCFFFFFFFGGEEBGGGGGHGHHHHHHHHHHHHHHHHHHHHHHHHHHHHHHHGGHHGHFFEEAEEEHGHHGG>EFHHHFEEFG?FHGGHHHFEEFFEEGGGGFGHHHHHFHHGHHHHHHHGHGHGCDFCGG/>>@D.FGAGGHHHH=
@M02034:409:000000000-BFKT7:1:1102:10469:11176 1:N:0:34
AAAGTCGAGGTGCCTAAAGTGGCAACCCAGACTTCTTCTCCTGTTGGTGGTGTAGAGCTTCCTGTAGCCGCATGGCGTTCGTACTTAAATATGGAACTAACCATTCCAATTTTCGCTGTCTCTTATACACATCTCCGAGCCCACGAGACC
+
BBBBBFBBBBBBGGGGGGGGGGGHHHHGGHHGHHHHHHHHHHHHHHHGGGGFHHGFGHHHHHHHHGHHHGGGEGHGGFGGGFFHHHHHHHHHHHHGHHHHHHFHHHHHHHHHHHGGGGGHHHHGHHHHHGFHHHHHGGGCGGHGGGGGGE
@M02034:409:000000000-BFKT7:1:1102:4849:11179 1:N:0:34
GCTCTTAAAGAGGAGAAAGGTCATGATGTCTCGTGCTTCTAACTTTACTCAGTTCGTTCTCGTCGACAATGGCGGAACTGGCGACGTGACTGTCGCCCCAAGCAACCTGTCTCTTATACACATCTCCGAGCCCACGAGACCGTACTAGAT
+
ABBBBFFFFFFFGGFGGGGGFGHHFBGGFHHFHFHGGHGHHHHHHHHHHHGHGHHGEHHGHGFEGEGDEGGHHGGF@GFHHHGGGGGGHGHHFFEAFGEEEGEG2BFGAGFHHGHHHHHGHDGHHHGD/>CGGEGC-AEGG?<GFGHGHG
@M02034:409:000000000-BFKT7:1:1102:3645:11181 1:N:0:34
GCTCTTAAAGAGGAGAAAGGTCATGGTGTTTCGTGCTTCTAACTTTACTCAGTTCGTTCTCGTCGACAATGGCGGAACT
+
BBBBBFFFFFFFGGGCFFGGGGHHH45BAEFDE222FEBFH5ADG55AFA5BFF5FEC1F5AA1A0EA03BB2E>>//@
@M02034:409:000000000-BFKT7:1:1102:12603:11185 1:N:0:34
GCTCTTAAAGAGGAGAAAGGTCATGACGGCGCCGGCTTCTAACTTTACTCAGTTCGTTCTCGTCGACAATGGCGGAACTGGCGACGTGACTGTCGCCCCAAGCAACCTGTCTCTTATACACATCTCCGAGCCCACGAGACCGTACTAGAT
+
BBBBBFFDFFFFGGEFGGGGGGFHHHHGGGGGGGGGGGHHHHHHHHHGHHHHHHHGEGHGHGFEGEGFGHHHHGGEFGHHGHGEGGDGHGHHHHGHDGGGGHGGHGGHHHHHHHHGHHHHHHHHHHHGFGGGGGEDA@DDEGGHGGGGGF
@M02034:409:000000000-BFKT7:1:1102:3665:11188 1:N:0:34
GCTCTTAAAGAGGAGAAAGGTCATGGCGAGTCAGGCTTCTAACTTTACTCAGTTCGTTCTCGTCGACAATGGCGGAACTGGCGACGTGACTGTCGCCCCAAGCAACCTGTCTCTTATACACATCTCCGAGCCCACGAGACCGTACTAGAT
+
CCCCCFFFFFFFGGFGGGGGGGGHHHHGEEGHHHHGHHHHGHHHHHFHHHHHHHHGGHHGGFFEFAEEEGHHGGGEEEHHHGF/EGFGHEGGGHFFEGG/CGFCFCGGGDGHBHHBGHFFGHGHHFDE<>CGG.CA<<CCCCGHGFEFFC
@M02034:409:000000000-BFKT7:1:1102:26958:11191 1:N:0:34
AAAGTCGAGGTGCCTAAAGTGGCAACCCAGACTTGTCTTGGGGTTGGTGGTGTAGAGCTTCCTGTAGCCGCATGGCGTTCGTACTTAAATATGGAACTAACCATTCCAATTTTCGCTGTCTCTTATACACATCTCCGAGCCCACGAGACC
+
BBBBBFBBDBAAFGFG4FFBGGFFHHHEGGHGHHHHHGHHHGGEFGGEFGEFGHHDGHHHHHHGGGHGGE>EEEHGEEGFEEFGGHHHHHGHHFHFFGHGHHHHHGFHHHHHHFEEFGFHFHFGGGHGFGFGFGGDC@D@DGHGGDGGGE
@M02034:409:000000000-BFKT7:1:1102:25286:11191 1:N:0:34
GCTCTTAAAGAGGAGAAAGGTCATGCGGACGAATGCTTCTAACTTTACTCAGTTCGTTCTCGTCGACAATGGCGGAACTGGCGACGTGACTGTCGCCCCAAGCAACCTGTCTCTTATACACATCTCCGAGCCCACGAGACCGTACTAGAT
+
BBBBBFFFDFFFGGFGGGGGGGHFFHGGGGEGEHHGHFFHHFHHHFGFHHHHHHHFEGHGHFFEFFEEEGFHFGGEEEHHHAEE@EEGHCHHHHGFD/<D??C<FCHGFHGGGGGFG11FFBGFF1FD?CG?F.FD@@EDECEEACCFFB
@M02034:409:000000000-BFKT7:1:1102:18267:11192 1:N:0:34
GCTCTTAAAGAGGAGAAAGGTCATGAGGAAGCCGGCTTCTAACTTTACTCAGTTCGTTCTCGTCGACAATGGCGGAACTGGCGACGTTACTGTCGCCCCAAGCAACCTGTCTCTTATACCATCTCCGAGCCCACGAGACCGTACTAGAT
+
CCCCCFFFFFFFGFEGGGGGGGHHHHHHHHGHHGGGGGHHHHHHHHHHHHHHHHHGFHHGHGFEEEFFGHHHHGGEFGHGHGGGGGGGHGHHGHGHGGGGGHGGHHHHHGHHHHHGHHHHHGGHHHGGG?FGHED@CDGGGGHGHHHHE
@M02034:409:000000000-BFKT7:1:1102:21317:11193 1:N:0:34
AAAGTCGAGGTGCCTAAAGTGGCAACCCAGACTCATGAGCATGTTGGTGGTGTAGAGCTTCCTGTAGCCGCATGGCGTTCGTACTTAAATATGGAACTAACCATTCCAATTTTCGCTGTCTCTTATACACATCT
+
>AAA>BA>DDA1GFFAB1BFGGGHHEGGGHHGHHFGH2GF1BGFGGEEECEEGFG2FGHFHHHGFGHHHGGAEFHFGGGGCEGHGHBGGHFGHGBGFGFG1>1FGGFFFGFHHGEAFEGHF2FFFFG221FHFG
@M02034:409:000000000-BFKT7:1:1102:25012:11194 1:N:0:34
AAAGTCGAGGTGCCTAAAGTGGCAACCCAGACTATGACTCCGGTTGGTGGTGTAGAGCTTCCTGTAGCCGCATGGCGTTCGTACTTAAATATGGAACTAACCATTCCAATTTTCGCTTCTCTTATACACATCTCCGAGCCCACGAGACCG
+
BABBBFABDB>AGGGGGGGGGGGHHHHGGHHGHHHHCHHHHE2EBAAEEEAAAGF5FGHHAGHHGFGBFE@0BFHFEEEF1EFE1F4BEG4@4B3BGFEHFHBBGHGHEEGHHFE?EHGHHHHGHB3GHGF2FG?//BCBFEFC/@DGE?
@M02034:409:000000000-BFKT7:1:1102:14393:11195 1:N:0:34
AAAGTCGAGGTGCCTAAAGTGGCAACCCAGACTGCTCAGACTGTTGGTGGTGTAGAGCTTCCTGTAGCCGCATGGCGTTCGTACTTAAATATGGAACTAACCATTCCAATTTTCGCTGTCTCTTATACACATCTCCGAGCCCACGAGACC
+
BBCCCFCCCCCCGGGGGGGGGGGHHHHGGHHGHHHHHHHHHHHHHHHFGGFGHGGFHHHHHHHGHHHHHFGEGGHHGEGGGFGHHHHGHHHHHHHHHHHHHHGHHHGHHHHHHFGGGGGGHHHHHHGHHHFHHHHGFGGGGGHGGGGGGE
@M02034:409:000000000-BFKT7:1:1102:5631:11198 1:N:0:34
AAAGTCGAGGTGCCTAAAGTGGCAACCCAGACTTCGTCTTTGGTTGGTGGTGTAGAGCTTCCTGTAGCCGCATGGCGTTCGTACTTAAATATGGAACTAACCATTCCAATTTTCGCTGTCTCTTATACACATCTCCGAGCCCACGAGACC
+
BBBBBFBBDBABFFFGGGGGGFGGHHHEGHHGHGHGHGHGHHHHHGGGGGGFHFGFGFHHHHHFGHHFHFEFEGHFGGGGGGHHHHH@EGFHHGGFGHHGGHHGHHGGHHHHHFGFGGGHHGHHHGFHGGHHFHHHF@CCGGHGGDCGGG
@M02034:409:000000000-BFKT7:1:1102:25956:11199 1:N:0:34
GCTCTTAAAGAGGAGAAAGGTCATGCGTTCGTATGCTTCTAACTTTACTCAGTTCGTTCTCGTCGACAATGGCGGAACTGGCGACGTGACTGTCGCCCCAAGCAACCTGTCTCTTATACACATCTCCGAGCCCACGAGACCGTACTAGAT
+
BBBBBFFFFFFFGGEGFGGGGGHHHHGGGGGGHHGHHHHHHHGHHFHFGHHHHHHGGHGGHFFEEAEAAFFHHGGEEGGFGGEEEEFGHGHHHHGFEFFEGGEFC?GHHHHHGHHHHHHHHHHHHHGG@D/CFFFD-CGAEGGHGHEHFD
@M02034:409:000000000-BFKT7:1:1102:2483:11202 1:N:0:34
AAAGTCGAGGTGCCTACAGTGGCAACCCAGACTAGGGAGACGGGT
+
AAAAAFA@1AAA11EB11B3BGFFB0BAFC00FFFFFF?//AE/A
@M02034:409:000000000-BFKT7:1:1102:21235:11204 1:N:0:34
AAAGTCGAGGTGCCTAAAGTGGCAACCCAGACTCTGAGGGGTGTTGGTGGTGTAGAGCTTCCTGTAGCCGCATGGCGTTCGTACTTAAATATGGAACTAACCATTCCAATTTTCGCTGTCTCTTATACACATCTCCGAGCCCACGAGACC
+
CCCCBFCCCCCBGGGGGGGGGGGHHHHGGHHGHHHHHHGGGFGGGHHFFGFGHHGDGHHHHHHHHHHHHEEEEGHGFEGFFGHHHHHFHHGHHHHGHGFFHHGHHHHHHHHHHFGEDGGHHHHHFHHGFGBHHHGBEC@CFFHGGCGDGG
@M02034:409:000000000-BFKT7:1:1102:15775:11204 1:N:0:34
GCTCTTAAAGAGGAGAAAGGTCATGGGGGGGCGTGCTTCTAACTTTACTCAGTTCGTTCTCGTCGACAATGGCGGAACTGGCGACGTGACTGTCGCCCCAAGCAACCTGTCTCTTATACACATCTCCGAGCCCACG
+
CCCCCFFFFFFFGGEGGGGGGGGHHFHDGGGGGGGGGHHHHFFHFFGFCBFFFG0CDGGEBECCA9A:?CBFF@B-;;BBB9@:BB@D:;0BBBA.99>9DEA:BA?F99BB:BF0BBBB0BFFFFFF@D-@9AAB
@M02034:409:000000000-BFKT7:1:1102:2502:11207 1:N:0:34
AAAGTCGAGGTGCCTAAAGTGGCAACCCAGACTAGGGAGACGGTTGGTGGTGTAGAGCTTCCTGTAGCCGCATGGCGTTCGTACTTAAATATGGAACTAACCATTCCAATTTTCGCTGTCTCTTATACACATCTCCGAGCCCACGAGACC
+
BBBBBFBBBBABGCFFGGGGGGGHGHHEDEHFGGHHGHGGGGGFGGGGGGEGHFDDFGHHHHHHGEGFHFCEEFHHGGGGGGHHHHHBGHHHHHFEHHHFFGFGHGHBGGHHHFFGGGGHHHHHHHFHFFGHHHB<E@C/AGHGG?FGGG
@M02034:409:000000000-BFKT7:1:1102:13448:11210 1:N:0:34
GCTCTTAAAGAGGAGAAAGGTCATGGTGGTGCGGGCTTCTAACTTTACTCAGTTCGTTCTCGTCGACGATG
+
BCCCCFFFFFFFGGGGGGGGGGHHHBABE2FF?22E22FGFD3BE5AAFFBFAEAFGFHFEEFGG0E0>1?
@M02034:409:000000000-BFKT7:1:1102:22120:11212 1:N:0:34
GCTCTTAAAGAGGAGAAAGGTCATGCTTAGTCGGGCTTCTAACTTTACTCAGTTCGTTCTCGTCGACAATGGCGGAACTGGCGACGTGACTGTCGCCCCAAGCAACCTGTCTCTTATACACATCTCCGAGCCCACGAGACCGT
+
CCCCCFFFFFFFGGGGGGGGGGHHHHBHH4FD22EGGHHHHHHHHHHHHHHHHHHGGHHGHGFGFEGFGHHHHGGFGGHHHHGFGGGGHGHHHHGHGGGGGHGHHHHHHHHHHHHHHHHHHHHHHHFGCFGGGGGD-ADCEGA
@M02034:409:000000000-BFKT7:1:1102:4468:11213 1:N:0:34
AAAGTCGAGGTGCCTAAAGTGGCAACCCAGACTTCTACTACGGTTGGTGGTGTAGAGCTTCCTGTAGCCGCATGGCGTTCGTACTTAAATATGGAACTAACCATTCCAATTTTCGCTGTCTCTTATACACATCTCCGAGCCCACGAGACC
+
BBBBBFBADDABGGGGFGGGGFGHHHHGGHHGHHGHHHHFHGGHGGGFFE1FCBFADFGHHHHHFFHGFEE?EEGBEEGFFEHHGFHFFGGGHHFFFBFCGHHGHGFFGHHHHFEDFDEFHFHHBHFG?FDFCGF2C<CCGGHGGDGGFA
@M02034:409:000000000-BFKT7:1:1102:9421:11213 1:N:0:34
GCTCTTAAAGAGGAGAAAGGTCATGGCTGCGTCGGCTTCTAACTTTACTCAGTTCGTTCTCGTCGACAATGGCGGAACTGGCGACGTGACTGTCGCCCCAAGCAA
+
AABBBFFFDF@FGGEGGGGGGGFGHGGFFGGEGGCFEFGGHHHHHHHHHHFHGGDFGCGFGFAEE0E?>BGFHGG?EFHFHFE>EEFFGGG3BFFEGGGDCE/2<
@M02034:409:000000000-BFKT7:1:1102:24222:11213 1:N:0:34
AAAGTCGAGGTGCCTAAAGTGGCAACCCAGACTCCGAATAGGGTTGGTGGTGTAGAGCTTCCTGTAGCCGCATGGCGTTCGTACTTAAATATGGAACTAACCATTCCAATTTTCGCTGTCTCTTATACACATTCCG
+
A?ABAFBAD>AAGGGGGGGGGGGHHHHGGHHGHHHGGEFAFHHBFEEECEFFGGFBGGHHHHHHGFHHHGEEE>1?EFGGGGHHHHHHHHHHHF3GGFFGGHBFGFFHHHHHHHGGGGGHHHHFFHFHHHHHF33@
@M02034:409:000000000-BFKT7:1:1102:18422:11213 1:N:0:34
GCTCTTAAAGAGGAGAAAGGTCATGACTTCTCATGCTTCTAACTTTACTCAGTTCGTTCTCGTCGACAATGGCGGAACTGGCGACGTGACTGTCGCCCCAAGCAACCTGTCTCTTATACACATCTCCGAGCCCACGAGACCGTACTAGAT
+
ABCCCFFFFFFFGGGGGGGGGGHHHFGH5FGH6GGHFHHHHGHHHHHHHHHHHHHGGHHGHGGGGGGEGHHHGGGGGGHEHHGGGCEGHGHGHHGEFGGGEHGHBGHHHHHHHHHFHHHFHHHHHHHGCGGGGHGGFCDDC->FEGGDFG
@M02034:409:000000000-BFKT7:1:1102:21871:11215 1:N:0:34
GCTCTTAAAGAGGAGAAAGGTCATGGATTTGCAGGCTTCTAACTTTACTCAGTTCGTTCTCGTCGACAATGGCGGAACTGGCGACGTGACTGTCGCCCCAAGCAACCTGTCTCTTATACACATCTCCGAGCCCACGAGACCGTACTAGAT
+
CCCCCFFFFFFFGGGGGGGGGGHHHHHHGHHGHHHGHHHHHHHHHHHHHHHHHHHGGHHGHGFFGEGEEGGHHGGGGGHHHHGEGGGGHGHHHHGHGGG?EHGHHHHGHHHHHHHFGHHHHBGHHHHGCDGGGEF@>AGEGGGADGFFG=
@M02034:409:000000000-BFKT7:1:1102:21284:11216 1:N:0:34
AAAGTCGAGGTGCCTAAAGTGGCAACCCAGACTCAGAGTCATGTTGGTGGTGTAGAGCTTCCTGTAGCCGCATGGCGTTCGTACTTAAATATGGAACTAACCATTCCAATTTTCGCTGTCTCTTATACACATCTCCGAGCCCACGAGACC
+
BBBBBFBABBBAGGGGGGGGGGGHHHHGGHHGHHHHGHHHHFHFHHHEFGGGHHHHHHHHHHHHGHHHHGGEFEHGGGGGGGHHGHHHHHHHHHHFFGGGGGFGHGHGGGHHHHGGGGGHHGHHGHGHFHFHHHFGFDCCGGHGGGGGGG
@M02034:409:000000000-BFKT7:1:1102:9119:11220 1:N:0:34
AAAGTCGAGGTGCCTAAAGTGGCAACCCAGACTACTAGTGGGGTTGGTGGTGTAGAGCTTCCTGTAGCCGCATGGCGTTCGTACTTAAATATGGAACTAACCATTCCAATTTTCGCTGTCTCTTATACACATCTCCGAGCCCACGAGAC
+
AABB3DAADDBBGGD54BGGFGGGGHHGGCDGHHHHHHHGHAEAEEG1A1EFGFF5GBGHHHHHHHHGGDEEG11GGGGGCE1FEGFHGGFHHFDBGBF3GFFFFGBGFFGBGB?/EEEFHBGGBF22BG1GCGFF/@CCDCGC?CGDA
@M02034:409:000000000-BFKT7:1:1102:11544:11221 1:N:0:34
AAAGTCGAGGTGCCTAAAGTGGCAACCCAGACTGGTGGGGGGGTTGGTGGTGTTG
+
CCCCCFCCCCCCGGGGFGGGGGGHHHHGGHHGHCHH2FCGGGGG-C@9..C9:.;
@M02034:409:000000000-BFKT7:1:1102:27449:11227 1:N:0:34
GCTCTTAAAGAGGAGAAAGGTCATGGTTTTTCGTGCTTCTAACTTTACTCAGTTCGTTCTCGTCGACAATGGCGGAACTGGCGACGTGACTGTCGCCCCAAGCAACCTGTCTCTTATACACATCTC
+
A>>AAFDFDFFFGFE4AFGFFFGHGHHFFGFBEGGGGHFHFFHHHGFFHGHHFFHFAGGFHB1AAAAAAGFGGGGCEEFHHGEEGEEF??4GHHF?<?<E/?/FCG0FF3?3FHHFHD2@B<F@DG
@M02034:409:000000000-BFKT7:1:1102:2914:11227 1:N:0:34
AAAGTCGAGGTGCCTAAAGTGGCAACCCAGACTGATAAGAATGTTGGTGGTGTAGAGCTTCCTGTAGCCGCATGGCGTTCGTACTTAAATATGGAACTAACCATTCTAATTTTCGCTGTCTCTTATACACATCTCCGAGCCCACGAGACC
+
BBBAAFAADB>AGGGGGFGGGGGHHFHGGFHGHHHHHHHHHHHGHHHEFGEFGGGFGHHHHHHHHGGGGEGEEGHHFEGGGGHHHHHFHHGHHHGGHGHFHHFHHHHHHHHHHHGGGGGHHHGHHHGHFGFHFHFHGGGBFGHGGGGGD<
@M02034:409:000000000-BFKT7:1:1102:24418:11231 1:N:0:34
AAAGTCGAGGTGCCTAAAGTGGCAACCCAGACTCAGAAGAATGTTGGTGGTGTAGAGCTTCCTGTAGCCGCATGGCGTTCGTACTTAAATATGGAACTAACCATTCCAATTTTCGCTGTCTCTTATACACATCTCCGAGCCCACGAGACC
+
BBBBAFBBBB2AGCGGGGFGFEFGHGHED2CFHF3GGBF3BBDGFGGEFFGGHHFAFHHHHHHHHHHGGEEEEGHHFGGFEE2?FGGGHHFHHHEGHFHG3GHHHFGGHHHHHBEEEAGHHGFHFGF4FGBH2FBGD//>CFHGCDCGFA
@M02034:409:000000000-BFKT7:1:1102:12414:11233 1:N:0:34
GCTCTTAAAGAGGAGAAAGGTCATGGTTAGTGGGGCTTCTAACTTTACTCAGTTCGTTCTCGTCGACAATGGCGGAACTGGCGACGTGACTGTCGCCCCAAGCAACCTGTCTCTTATACACATCTCCGAGCCCACGAGACCGTACTAGAT
+
BBBBBFFFFFFFGGGGGGGGGGHHHHHHHGFGGGEGCCGHHHHHHHHFHGHHHFFGGFHFFFFGEAE1EHGHEFGE/E3FGAEEGG?EGFHHHGGFE?FDAFFGHHHGFHBDFHHGHDDFHFHHHFF?>@D@AEG@A@?AGFDEGHHHG=
@M02034:409:000000000-BFKT7:1:1102:18417:11233 1:N:0:34
GCTCTTAAAGAGGAGAAAGGTCATGACTTCTCATGCTTCTAACTTTACTCAGTTCGTTCTCGTCGACAATGGCGGAACTGGCGACGTGACTGTCGCCCCAAGCAACCTGTCTCTTATACACATCTCCGAGCCCACG
+
BBBCCFFFFFFFGFCEFFGGGGBGHFGGHHHGDHHHHHHHHHHHFHGHHHHHHHHGFHHEHFBFGEGGGHGFGGGGGGHHHEEEGGFGEFHHHGEGEEF?EEFGHGGGH3FGFHHFBDBGHHFFFHG?@@/@/F/@
@M02034:409:000000000-BFKT7:1:1102:12440:11233 1:N:0:34
GCTCTTAAAGAGGAGAAAGGTCATGGTTAGTGGGGCTTCTAACTTTACTCAGTTCGTTCTCGTCGACGATGGCGG
+
BBBBBFFFFFFFGGFGGGGGGGHHHCAGHHH54A2EA2FHB5ADEAE5B55BAA5BF31B5AFFF0E0>??E2>E
@M02034:409:000000000-BFKT7:1:1102:15164:11233 1:N:0:34
GCTCTTAAAGATGAGAAAGGTCATGGTGGGGGGTGCTTCTAACTTTACTCAGTTCGTTCTCGTCGACAATGGCGGAACTGGCGACGTGACTGTCGCCCCAAGCAACCTGTCTCTTATACACATCTCCGAGCCCACGAGACCGT
+
1>AA1FFDF1D11AFFGBBCFBAAD11AEF0EE/EEBGDGEGHHHHFHHGHFGHGGCHGGHFFCCGGGGHEHHGCGCG1</<-A@-ACGEC0:<:CCG@.:CEFBF.9;FFFBFF0CGG0B0CFGGF.@@=@FFF<;-9AA@?
@M02034:409:000000000-BFKT7:1:1102:6455:11238 1:N:0:34
GCTCTTAAAGAGGAGAAAGGTCATGGTGGTGAAGGCTTCTAACTTTACTCAGTTCGTTCTCGTCGACAATGGCGGAACTGGCGACGTGACTGTCGCCCCAAGCAACCTGTCTCTTATACACATCTCCGAGCCCACGGGACCGTACTAGAT
+
AABBBFFFFFFFGAEFGFGGFGHHHFBG?EFFGFHHHHHHHHHHHHGHHHHHHHHGGHHGHGFEGEEFEFHHGFGEEFHEHEEEFCEFHEHHGFFHGFEE/FFGGHHFGHGGFGHDGF22<<FGHDG?ADGGGCGG-AADFGGAA.0DDD
@M02034:409:000000000-BFKT7:1:1102:8038:11239 1:N:0:34
GCTCTTAAAGAGGAGAAAGGTCATGACTCATTGTGCTTCTAACTTTACTCAGTTCGTTCTCGTCGACAATGGCGGAACTGGCGACGTGACTGTCGCCCCAAGCAACCTGTCTCTTATACACATCTCCGAGCCCACGAGACCGTACTAGAT
+
ABBBBFBFFFFFCFEGGGGGGGHHFEGHHHHHGGHHGHHHHHHHHHHHHHHHHHHGGHHGHGGGGFGGEHHHGGG0EEHFHFECFGGGGEHHHHGEFEGGGCFBFGGHGHHHHGHGGHHFHHGBGDG?CDGGGEGD>A.A>@CCEEHFG=
@M02034:409:000000000-BFKT7:1:1102:21046:11242 1:N:0:34
GCTCTTAAAGAGGAGAAAGGTCATGGTGGGTCGGGCTTCTAACCTTACTCAGTTCGTTCTCGTCGACAATGGCGGAACTGGCGACGTGACTGTCGCCCCAAGCAACCTGTCTCTTATACACATCTCCGAGCCCACGAGACCGTACTAGAT
+
BBCCCFFFFFFFGFEGFGGGGGGHHHHHGGGHGGGGGHHHHHHHHHHHHHHHHHHGFHHGHGFEEEGEFHHHHGGEFGHHHGFEFGGGHFGHHHGHGGGDGHGFHHHHHHHHHHHHHEFGHDGHHGHG-DCGFGGC-A?<EFGHGHFHFG
@M02034:409:000000000-BFKT7:1:1102:26189:11244 1:N:0:34
AAAGTCGAGGTGCCTAAAGTGGCAACCCAGACTGCTTCGGTTGTTGGTGGTGTAGAGCTTCCTGTAGCCGCATGGCGTTCGTACTTAAATATGGAACTAACCATTCCAATTTTCGCTGCTCTTATACACATCTCCGAGCCCACGAGACCG
+
CCCCCFABCCCCGGGGGGGGGGGHHHHGGHHGHGHHHHFGFEEGHHHGFFGFABFDDGGHGHHHHFGGFFG>EEGAEEGGGEBGGHH33BFEGBF3FFGGFCFGHGG?HGHHHGGGGFGHHHHHH3DFFBBGHHHG/<@>FGFGDCDGGG
@M02034:409:000000000-BFKT7:1:1102:14380:11246 1:N:0:34
AAAGTCGAGGTGCCTAAAGTGGCAACCCAGACTACGTCTCAGGTTGGTGGTGTAGAGCTTCCTGTAGCCGCATGGCGTTCGTACTTAAATATGGAACTAACCATTCCAATTTTCGCTGTCTCTTATACACATCTCCGAGCCCACGAGACC
+
CCCCCFCABCCCGGGGGGGGGGGHHHHGGHHGHHHGFHHHGHGGHHGFFGGGHHGGHHHHHHHHHHHGHGGEEGHHGGGGGGHHHHHHHHHHHHGHHGFHHHGHHHHHHHHHHFGGGGGFGHHHHHHHHFFHHHFGGCCCGGHGGFGFGF
@M02034:409:000000000-BFKT7:1:1102:12581:11247 1:N:0:34
AAAGTCGAGGTGCCTAAAGTGGCAACCCAGACTGGGGTGGGGGTTGGTGGTGTAGAGCTTCCTGTAGCCGCATGGCGTTCGTACTTAAATATGGAACTAACCATTCCAATTTTCGCTGTCTCTTATACACATCTCCGAGCCCACGAG
+
BBBBAFAABBAAFGGGFFGGGFGHHCFEFGDDHHEHGEEAEECAFGCBFEEGHEGBGGGHFFHG3GFBGEEEEGHEEEEFG/BGGHHFHGFHHD3FFFHHGFHHFHFGBDGHHDG?GGA<FGFG1GDHH?FFGHDDD<@C@FHE?-@
@M02034:409:000000000-BFKT7:1:1102:12427:11247 1:N:0:34
GCTCTTAAAGAGGAGAAAGGTCATGGTTAGTGGGGCTTCTAACTTTACTCAGTTCGTTCTCGTCGACAATGGCGGAACTGGCGACGTGACTGTCGCCCCAAGCAACCTGTCTCTTATACACATCTCCGAGCCCACGAGACC
+
AAAAAFFF1FFFEFE1BFGCGGBGHCGFGCHHHCEGGHHHGHFHFHHHHHHHHHHGGHGGHGBEEGCGEHHHHGGGGGGHHHGGGGGGHGHHHHGHEGGGCGFHHHHHHHHGFHGHHFHHHFGFHHHC/@GCGHGC--EAG
@M02034:409:000000000-BFKT7:1:1102:15177:11253 1:N:0:34
GCTCTTAAAGAGGAGAAAGGTCATGGTGGGGGGTGCTTCTAACTTTACTCAGTTCGTTCTCGTCGACAATGGCGGAACTGGCGACGTGACTGTCGCCCCAAGCAACCTGTCTCTTATACACATCTCCGAGCCCACGAGACCGTACTAGAT
+
BBBBBFFFDFFFC4EGGGGGGFHGGFBEEGGGCECFHHHHHHHHHHHGHHHHFGGFDEHGHGF?B>A<>FGHHGG?@@HHHHDACDG?CCGGGFE.DGGA.C?99AFFGGGGFGGGGGGGFGGGGGFFFFFFFFFF@BDFAFFEAEB9/;
@M02034:409:000000000-BFKT7:1:1102:25722:11254 1:N:0:34
GCTCTTAAAGAGGAGAAAGGTCATGTGTCCTTCTAACTTTACTCAGTTCGTTCTCGTCGTCAATGGCG
+
BBBBBFFFFFFFGGGGGGGGGGHHH65D55DGHHD5AFAFGA555BD552AB2FHGGA20B115DEHE
@M02034:409:000000000-BFKT7:1:1102:8768:11259 1:N:0:34
AAAGTCGAGGTGCCTAAAGTGGCAACCCAGACTAATAAGAATGTTGGTGGTGTAGAGCTTCCTGTAGCCGCATGGCGTTCGTACTTAAATATGGAACTAACCATTCCAATTTTCGCTGTCTCTTATACACATCTCCGAGCCCACGAGACC
+
BBBBBFBADBBBGGGGGGGGGGGGHHHGCHHGHHHHHHHHHHHHHHHGGGGFHBF5DDGHHHHHHHHFFGGEEEHHEEFGFEGHHHHFHHHHHHFGHHHHHHHHHHHGHHGHHFFGFGEFHGHHGHHHHHFFHHHFGCCFGGHGG@DGGG
@M02034:409:000000000-BFKT7:1:1102:28063:11261 1:N:0:34
AAAGTCGAGGTGCCTAAAGTGGCAACCCAGACTAATGGTCATGTTGGTGGTGTAGAGCTTCCTGTAGCCGCATGGCGTTCTTACTTAAATATGGAACTAACCATTCCAATTTTCGCTGTCTCTTATACACATTCCGAGCCCACGAGACC
+
AABB>FAABBBAGGGABFGGGGGHHHHGGHHGHHHGFFHHHFHDDFGECEGFFGGGDBGHHHHHGGFFHFEAE?BA0EGG1@BGFGHHFGH@GBG3@GFF@E3BGFFGHHHHHFGGGGGHHHHGBGEHHFGCHHFB/BCCGFFCCB?E<
@M02034:409:000000000-BFKT7:1:1102:23099:11263 1:N:0:34
AAAGTCGAGGTGCCTAAAGTGGCAACCCAGACTGATAAGCATGTTGGTGGTGTTGAGCTTCCTGTAGCCGCATGGCGTTCGTACTTAAATATGGAACTAACTATTCCAATTTTCGCTGTCTCTTATACACATCTCCGAGCCCACGCGA
+
BBBBBFBBBBABGGGGFGGGGGGHHHGGGHFFGHAFDFGBBDGHFHA2AEFFE1B5A3BB5FGHAAD5AAE>BEG1>?EFEA??BGG3BFGHG@3@@BGH334B?4F4BBBHF4E?E<EGHFFG4F44B22?FGF2C>@C//FCC//A
@M02034:409:000000000-BFKT7:1:1102:15156:11265 1:N:0:34
AAAGTCGAGGTGCCTAAAGTGGCAACCCAGACTAATAAGAAGGTTGGTGGTGTAGAGCTTCCTGTAGCCGCATGGCGTTCGTACTTAAATATGGAACTAACCATTCCAATTTTCGCTGTCTCTTATACACATCTCCGAGCCCACGAGACC
+
BBBBBFBBBBBBGGGGGGGGGFGHHHHGGHHGHHHHHHHHHHHGFHCFGGFFHGGAEHHHHHHHHHHHHEGEEFHGFEGFFGFHGHH@GGHHHGFFFHH3GHHHHHHHHHHHHGGGGGGGHFHHBHHGHHEHHHHHGFDGGGHGGGGGGE
@M02034:409:000000000-BFKT7:1:1102:4543:11267 1:N:0:34
AAAGTCGAGGTGCCTAAAGTGGCAACCCAGACTTCGACTTCGGTTGGTGGTGTAGAGCTTCCTGTAGCCGCATGGCGTTCGTACTTAAATATGGAACTAACCATTCCAATTTTCGCTGTCTCTTATACACATCTCCG
+
BBBBAFBAABABGCGG4FFFGGGHGGHGGHHGHHHGHGGGHGGFEEFGGGEFGFGAFGHGGGGGGFH5GFEFFFH1EEFEEEFHHGGFGGFHHH3FFGFHHHFGHHHFFGHHHBEEGGEEHGHHGFGFBB?GGG22?
@M02034:409:000000000-BFKT7:1:1102:24068:11267 1:N:0:34
GCTCTTAAAGAGGAGAAAGGTCATGCAGTATCGTGCTTCTAACTTTACTCAGTTCGTTCTCGTCGACAATGGCGGAACTGGCGACGTGACTGTCGCCCCAAGCAACCTGTCTCTTATACACATCTCCGAGCCCACGAGACCGTACTAGAT
+
BCCCCFFFFFFFGGGGGGGGGGHHHHHH5AGHEHHGGHHHHHHHHHHHHHHHHHHGGHHGHGFEFFGEEGHHHGGEEFHHHHG?GGGGHGHHHHGHGGGGCHGGGFHHHHHHHHHHHHHHHHHHHHFEGCCGGGFFC@FEGC.<EHH0GD
@M02034:409:000000000-BFKT7:1:1102:5088:11270 1:N:0:34
AAAGTCGAGGTGCCTAAAGTGGCAACCCAGACTTCTTCTTTTGTTGGTGGTGTAGAGCTTCCTGTAGCCGCATGGCGTTCGTACTTAAATATGGAACTAACCATTCCAATTTTCGCTGTCTCTTATACACATCTCCGAGCCCACGAGACC
+
ABBCCFBABBABGGGGGGGGGGGHHHHGGHHGHHHHHHHHHHHHHHHFFGGFHFGGHHHHHHHHHHHHHGGGGGHHGGGGGGFHHHHGHHHHHHHFFHHHGHHHHHHHHHHHHGGGGGGHHHHHFHHHHHFHHHGFG?G?GGHGGGGGGE
@M02034:409:000000000-BFKT7:1:1102:12450:11276 1:N:0:34
AAAGTCGAGGTGCCTAAAGTGGCAACCCAGACTACGAAGAATGTTGGTGGTGTAGAGCTTCCTGTAGCCGCATGGCGTTCGTACTTAAATATGGAACTAACCATTCCAATTTTCGCTGTCTCTTATACACATCTCCGAGCCCACGAGACC
+
CCCCCFCCCCBCGGGGGGGGGGGHHHHGGHHGHHHGGHGEHHHGHHHGGGFGHHHFHHHHHHHHHHHHHGGGGGHHGGGGGGHHHHHHHHHHHHGHHHHGHHHHHHHHHHHHHHGGGGGHHHHHHHHHHHHHHHHHGGGGGGHGGGGGGE
@M02034:409:000000000-BFKT7:1:1102:13716:11279 1:N:0:34
AAAGTCGAGGTGCCTAAAGTGGCAACCCAGACTAATAATAAGGTTGGTGGTGTAGAGCTTCCTGTAGCCGCATGGCGTTCGTACTTAAATATGGAACTAACCATTCCAATTTTCGCTGTCTCTTATACACATCTCCGAGCCCACGAGACC
+
CCCCAFBCCCCCGGGGGGGGGGGHHHHGGHHGHFHHFHHGD5FGGGEAFEGGHHH5AGHGGHHHHGHFHGGEFGHHGEGGGEFGHHHFGGGHHFGHFHHHGHGGHHHHFHHHHGEGGGGHHGHHBG4?BF2?BGGFFFCFCFHGGA<ADC
@M02034:409:000000000-BFKT7:1:1102:17417:11282 1:N:0:34
AAAGTCGAGGTGCCTAAAGTGGCAACCCAGACTATTAATAGTGTTGGTGGTGTAGAGCTTCCTGTAGCCGCATGGCGTTCGTACTTAAATATGGAACTAACCATTCCAATTTTCGCTGTCTCTTATACACATCTCCGAGCCCACGAGACC
+
CCCCCFCBCCCCGGGFGGGGGGGHHHHGGHHGHHHHHHHGFHHHHHHEGEGGH3G5FEGHHHHHHGHFFGGAEEHFEGGFEFGHFHHFHHFHHHFGGGHFHFFGGFHDHHHHHGCEFFFHHHHHFGFGHCGFHHHDFCGFGGHGGGGGGF
@M02034:409:000000000-BFKT7:1:1102:6350:11284 1:N:0:34
AAAGTCGAGGTGCCTAAAGTGGCAACCCAGACTCATGGTCCTGTTGGTGGTGTAGAGCTTCCTGTAGCCGCATGGCGTTCGTACTTAAATATGGAACTAACCATTCCAATTTTCGCTGTCTCTTATACACATCTCCGAGCCCACGAGACC
+
BBBBBFABBBBBGGGGG4GGGGGHHHHGGHHGHHHHHHHHHHHHFHHGFCGGFGFBFEHHHHHHHHHGFGGFFGHAFEGGGFGHHHHGHHHHHHFFHHHHGHDHHHGDHHHHHGFGGGGHHHHHFGHHFHHHHHFGG?GGGGHGGCDGGF
@M02034:409:000000000-BFKT7:1:1102:13494:11284 1:N:0:34
GCTCTTAAAGAGGAGAAAGGTCATGGGTGGGGGTGCTTCTAACTTTACTCAGTTCGTTCTCGTCGACAATGGCGGAACTGGCGACGTGACTGTCGCCCCAAGCAACCTGTCTCTTATACACATCTCCGAGCCCACGAGACCGTACTAGAT
+
BCCCCFFFFFFFGGFGGFGGGGHHHHHGGGGGGGGGHHHHHHHHHHHHHHHHHHHGGHHGHGFFGG/EFGHHHGGEFGHHHGGGGGGGHGHHHHGHGGGDGHGCGHHHHHHHHHHHHHHHHHHHHGHGCGCGGGGGADGGGGGHGGGHEC
@M02034:409:000000000-BFKT7:1:1102:13414:11285 1:N:0:34
AAAGTCGAGGTGCCTAAAGTGGCAACCCAGACTTCTCCTAATGTTGGTGGTGTAGAGCTTCCTGTAGCCGCATGGCGTTCGTACTTAAATATGGAACTAACCATTCCAATTTTCGCTGTCTCTTATACACATCTCCGAGCCCACGAGACC
+
BCCBCFBCCCCCGGGGGGGGGGGHHHHGGHHGHHFHHHHBGGHHHHHGGGGGHHHGHHHHHHHHHHHHGGGGEGHHGFGGGGHHHHHGHHGHHHBGFHHHHHHHHHHHHHHHHHGGGGGGHGHHGHHHGHFHHHHHG?FCGGHGGGGGGF
@M02034:409:000000000-BFKT7:1:1102:13975:11286 1:N:0:34
AAAGTCGAGGTGCCTAAAGTGGCAACCCAGACTGATAGGAATGTTGGTGGTGTAGAGCTTCCTGTAGCCGCATGGCGTTCGTACTTAAATATGGAACTAACCATTCCAATTTTCGCTGTCTCTTATACACATCTCCGAGCCCACGAGACC
+
CCCCCFCBCCBBGGGGGGGGGGGHHHHGGHHGHHHHHHHHHGHHHHHGGGGGHFGFGHHHHHHHHHHFGEGEEGHHGFGGFFHHHHHHHHHHHHGFGHHGHHHHHHGHHHHHHHGGGGGHHHHHHHHHFHHHHHHFDCCCGGHGGGGGGF
@M02034:409:000000000-BFKT7:1:1102:11406:11289 1:N:0:34
AAAGTCGAGGTGCCTAAAGTGGCAACCCAGACTAATAATATGGTTGGTGGTGTAGAGCTTCCTGTAGCCGCATGGCGTTCGTACTTAAATATGGAACTAACCATTCCAATTTTCGCTGTCTCTTATACACATCTCCGAGCCCACGAGACC
+
BBBBBFBBBBBBGGGGGGGGGGGGFHHGGHHGHHHHHHHGHHHHHGGGGGGFH3F5FGGHHHHHHHHHHGG0EFHGGGGGGGBGGHHBGGFHHHEGFHHFGFHHHHHHHHHHHFFGGGGHHHHHFHHHHGHHHHHFGGC@FGHGG<DGGF
@M02034:409:000000000-BFKT7:1:1102:17824:11292 1:N:0:34
AAAGTCGAGGTGCCTAAAGTGGCAACCCAGACTACGCGTGCTGTTGGTGGTGTAGAGCTTCCTGTAGCCGCATGGCGTTCGTACTTAAATATGGAACTAACCATTCCAATTTTCGCTGTCTCTTATACACATCTCCGAGCCCACGAGACC
+
BABBBFBBBBABGGGGFGGGFGFABGHGGHHGHHHG?EGGCFGGGHGFGGEFHBGFBGHHHHHGHGHGHGGEEEHHGGGEGGFHGGH33EGHHHGFFGGBGFHHHHGGHHHHHHGGGGEFHHHHGFDHDFFHHFFGGCCCCAGGGG?DD<
@M02034:409:000000000-BFKT7:1:1102:15992:11293 1:N:0:34
GCTCTTAAAGAGGAGAAAGGTCATGGGTTATAGGGCTTCTAACTTTACTCAGTTCGTTCTCGTCGACAATGGCGGAACTGGCGACGTGACTGTCGCCCCAAGCAACCTGTCTCTTATACACATCTCCGAGCCCACGAGACCGTACTAGAT
+
CCCCCFFFFFFFGGGGGGGGGGHHHHHHGGHHHHHHHHHHHHHHHHHHHHHHHHHGGHHGHFFEEEEEEGGHHGGFEGHHHHFFGGGGHGHHHHGGFGGGDGGFFGHHHHHHHHGFGHHHHGGHHHGGGGGFGHGFACEDFGFHGHHHGG
@M02034:409:000000000-BFKT7:1:1102:24196:11296 1:N:0:34
AAAGTCGAGGTGCCTAAAGTGGCAACCCAGACTTCTCCGCCTGTTGGTGGTGTAGAGCTTCCTGTAGCCGCATGGCGTTCGTACTTAAATATGGAACTAACCATTCCAATTTTCGCTGTCTCTTATACACATCTCCGAGCCCACGAGACC
+
BBBBCFCABBABGGGGGGGGGGGHHHHGGHHGHHHHHHGGGGHGHHHGGGEFHGGFGFHHHHHGGGHGHEFEEGHGGGGGFGFHGFHGHHGHHHHHGHHGHHHHHHGHHHHHHHGFGGGHHFHHDHGGFGDHGHHHFGF@GGHGGFGGGG
@M02034:409:000000000-BFKT7:1:1102:16296:11300 1:N:0:34
AAAGTCGAGGTGCCTAAAGTGGCAACCCAGACTAATAATGAGGTTGGTGGTGTAGAGCTTCCTGTAGCCGCATGGCGTTCGTACTTAAATATGGAACTAACCATTCCAATTTTCGCTGTCTCTTATACACATCTCCGAGCCCACGAGACC
+
CCCCCFCCCCCCGGGGGGGGGGGHHHHGGHHGH3G55F5AFGHHHHGGFGEGHHHGHHHHHHHHHHHHHGGEEGHHGGGGGGHHHHHGHHHHHHHHGGGHHHGHHHGHHHHHHFGGGGGHHGHHHHHHHHGHHHHHGCCFGGHGGGGGGG
@M02034:409:000000000-BFKT7:1:1102:12829:11300 1:N:0:34
GCTCTTAAAGAGGAGAAAGGTCATGACTTTGCGTGCTTCTAACTTTACTCAGTTCGTTCTCGTCGACAATGGCGGAACTGGCGACGTGACTGTCGCCCCAAGCAACCTGTCTCTTATACACATCTCCGAGCCCACGAGACCGTACTAGAT
+
CCCCCFFFFFFFGGFGGGGGGGHHHHHHHHHHGGGGGHHHHHHHHHHHHGHHHHHGGHHGHGFFGEGGGGHHHGGGGGHHHGFFGGCGFGHHHHFGEGGEGGGHHGHHGFFHHHHFGGD2GHHHHGF?/ADGFHGD<@<.FF?HGHHBD=
@M02034:409:000000000-BFKT7:1:1102:10822:11302 1:N:0:34
GCTCTTAAAGAGGAGAAAGGTCATGGTGTTGGGTGCTTCTAACTTTACTCAGTTCGTTCTCGTCGACAATGGCGGAATTGGCGACGTGACTGTCGCCCCAAGCAACCTGTCTCTTATACACATCTCCGAGCCCACGAGACCGTACTAGAT
+
BBBBBFFFFFDFGGGGGGGGGGHHHHHHHEHHGEEEHHHHGHHHHHHHHHGHHHHGEHHGHGFFGEFG?FGHHGGEE1GHHHGGGGGGHGHHHHGHGGGGFHGCFFGHHHHHHHGHHFHHHHGGGHFDCGGGGEGF@CEGGGGFGHHHED
@M02034:409:000000000-BFKT7:1:1102:22896:11308 1:N:0:34
AAAGTCGAGGTGCCTAAAGTGGCAACCCAGACTCAGAAGAATGTTGGTGGTGTAGAGCTTCCTGTAGCCGCATGGCGTTCGTACTTAAATATGGAACTAACCATTCCAATTTTCGCTGTCTCTTATACACATCTCCGAGCCCACGAGACC
+
ABBABFAADDBBGGGGGGGFGGGFFHHGGH2FHFHHBGHGHGHGGHHEFGEFGEG5AFGHHHHGHHHHHFEEGEHHEEGEEEFGHHBBGGFHHFGFHGBGHFHGHGFGFGHHHHGGGGGHHHHHGGGHHHGHHHGGACCCGGGGGGGDGG
@M02034:409:000000000-BFKT7:1:1102:27282:11311 1:N:0:34
AAAGTCGAGGTGCCTAAAGTGGCAACCCAGACTGGTGGTTGGATTGAGCTTGTTGGAGC
+
AABBBF?ADDABGGBGGGGGGGCC4FGDE2A2A32BB2A222B3AFFG3DB31B1B3FC
@M02034:409:000000000-BFKT7:1:1102:22387:11313 1:N:0:34
AAAGTCGAGGTGCCTAAAGTGGCAACCCAGACTAAGCAGCAGGTTGGTGGTGTAGAGCTTCCTGTAGCCGCATGGCGTTCGTACTTAAATATGGAACTAACCATTCCAATTTTCGCTGTCTCTTATACACATCTCCGAGCCCACGAGACC
+
AAAAAFAADDAAEGGGGGGFGCGAFCHEFFFECFFGFHHFFHFHGGGGGCEFABF2FHFHGFHFGGGFGGEEEEFGGGCFEFGHHHHHDGGHHHDGHGFCGHHGHGFFHHHHHFECEEEGHFHHHHGHFFHGHHGFBCC/BFFGGCCCCF
@M02034:409:000000000-BFKT7:1:1102:5295:11314 1:N:0:34
GCTCTTAAAGAGGAGAAAGGTCATGGGTCGTGGGGCTTCTAACTTTACTCAGTTCGTTCTCGTCGACAATGGCGGAACTGGCGACGTGACTGTCGCCCCAAGCAACCTGTCTCTTATACACATCTCCGAGCCCACGAGACCGTACTAGAT
+
BBCCCFFFFFFFGGFGGGGGFGHHHHHHHGGGGGGGGHHHHHHHHHHHHHHHHHHGGHHGHGFEGEEEEGHHHGGEEGHHHHG@FGGGHGHHHHGHFGGGGHGGHHGGHHHHHHHHHHHGHGHHHGGGCFCGFGFD<AACFGGHGHFFHF
@M02034:409:000000000-BFKT7:1:1102:2910:11316 1:N:0:34
AAAGTCGAGGTGCCTAAAGTGGCAACCCAGACTCTGTCTCATGTTGGTGGTGTAGAGCTTCCTGTAGCCGCATGGCGTTCGTACTTAAATATGGAACTAACCATTCCAATTTTCGCTGTCTCTTATACACATCTCCGAGCCCACGAGACC
+
ABBBBFBBBBBAGGGGGGGGGGGHHHHGGHHGGHHHHHHHHHHHHHHGFEEGHHHGHHHHGHHHHGHHHGGFGGHHGGGGGGHHHHHGHHGHHGHGHHHFHGHHHHHHHGHHHHGGGGGHHGHHGHHHEGHHHGGFGCC?FGGGCDC?GE
@M02034:409:000000000-BFKT7:1:1102:15799:11319 1:N:0:34
GCTCTTAAAGAGGAGAAAGGTCATGATTGTTCGGGCTTCTAACTTTACTCAGTTCGTTCTCGTCGACACTGGCGGAACTGGCGACGTGACTGTCGCCCCAAGCAACCTGTCTCTTATACACATCTCCGAGCCCACGAGACCGTACTAGA
+
>AABBFFFFFDFE4AGGGGAGGFHF5DEF4FFEAEGEGHFHHHHGHHHHHFGHGFGGFFGHGGEGGG10BFHFGG/>EG3GEG/EEEGHEHFGHGHGEGG/?FCGGHHFHHGFGH1FFG2@<FCG?GAD@DCFGFC-@DFGCEGEGFHD
@M02034:409:000000000-BFKT7:1:1102:3048:11321 1:N:0:34
GCTCTTAAAGAGGAGAAAGGTCATGGTGGATGGTGCTTCTAACTTTACTCAGTTCGTTCTCGTCGACAATGGCGGAACTGGCGACGTGACTGTCGCCCCA
+
AAAAAFFFFBFFGGAC1GFCF1FFDFHHGHGHG1FDHHFGHGGHHHGGHGFHGHFEBFGGHGEEE/EAABGGFGG//EGGF/EE@@EE?FG1>B?/<E/<
@M02034:409:000000000-BFKT7:1:1102:2885:11324 1:N:0:34
AAAGTCGAGGTGCCTAAAGTGGCAACCCAGACTCTGTCTCATGTTGGTGGTGTAGAGCTTCCTGTAGCCGCATGGCGTTCGT
+
>A@A1BA1>AAABFG1BAGGGGGBE0FECGFEHCG1DDD2A2FGDFHGGG/FHFH2FHHHBEGGGFF2BAAAEEGBE/>>BB
@M02034:409:000000000-BFKT7:1:1102:20548:11324 1:N:0:34
AAAGTCGAGGTGCCTAAAGTGGCAACCCAGACTGAGAATAAGGTTGGTGGTGTAGAGCTTCCTGTAGCCGCATGGCGTTCGTACTTAAATATGGAACTAACCATTCCAATTTTCGCTGTCTCTTATACACATCTCCGAGCCCACGAGACC
+
BBBBBFBABBAACGGGGGGGGGGHHGHEGHHGHHHHDFFHGGHAGHGGGGGFGBF5DFGGGHGHGGHEFEEEGEHFFEGGGGHHHHGGFHHHHHFFHHHHGCGHHFFFHHHHHEGEE/EHHHHHHFFHFFHHGHFGGDG?DGHGGGGGGE
@M02034:409:000000000-BFKT7:1:1102:19184:11327 1:N:0:34
GCTCTTAAAGAGGAGAAAGGTCATGTGTTCTCATGCTTCTAACTTTACTCAGTTCGTTCTCGTCGGCAATGGCGG
+
>AAAABDFBDDFA1AGFGGFGGHHE33AFEGHFFDF1FHHFFHGBHHFA1DBBFHFAGHEFFFAE/A/ABFGHEE
@M02034:409:000000000-BFKT7:1:1102:14680:11331 1:N:0:34
AAAGTCGAGGTGCCTAAAGTGGCAACCCAGACTAATAAGAATGTTGGTGGTGTAGAGCTTCCTGTAGCCGCATGGCGTTCGTACTTAAATATGGAACTAACCATTCCAATTTTCGCTGTCTCTTATACACATCTCCGAGCCCACGAGACC
+
CBCBBFBBCCCCGGGGGGGGGGGHHHHGGHHGHHHHHHGHGHHGGHHGGGGGHFHFHHHHHHHHHHHHGGGEFGHHGEGGFFHHHHHHHHGHHHEHHHGHHHHHHHHHHHHHHHGGGGGHHHHHHHHFFHHHFHHHGGGFGGHGGDGGGC
@M02034:409:000000000-BFKT7:1:1102:12112:11332 1:N:0:34
GCTCTTAAAGAGGAGAAAGGTCATGCATAGTGCTGTTTCTACCTTTATTCAGTTC
+
BBBBBFFFDFFFCFEFGFGGGGHG554D54D55655B5DA555AB555DA55555
@M02034:409:000000000-BFKT7:1:1102:15072:11334 1:N:0:34
AAAGTCGAGGTGCCTAAAGTGGCAACCCAGACTTGTAATAAGGTTGGTGGTGTAGAGCTTCCTGTAGCCGCATGGCGTTCGTACTTAAATATGGAACTAACCATTCCAATTTTCGCTGTCTCTTATACACATCTCCGAGCCCACGAGACC
+
CCCCCFCCCCCCGGGGGGGGGGGHHHHGGHHGHGHFFHHDAFGHHHGGGGGGHHHFGHHHHHHHHHHHHGGFGGHHGGGGGGBHHHHGGHGHHHHHHHHHHHHHHHGHHGHHHGGGGGGHHHHHGHHHFHHHHHHHGFCFGGHGGCFGGF
@M02034:409:000000000-BFKT7:1:1102:23830:11335 1:N:0:34
AAAGTCGAGGTGCCTAAAGTGGCAACCCAGACTAGTAATCAGGTTGGTGGTGTAGAGCTTCCTGTAGCCGCATGGCGTTCGTACTTAAATATGGAACTAACCATTCCAATTTTCGCTGTCTCTTATACACATCTCCGAGCCCACGAGACC
+
BBBBBFBBDBAAGFGGGGGGGGEFHHHGGGHGHHHHHHHHHHHGFHGFFGAFGEGDGGHHHFHHGHHGHEEEEEHGGEGEEEGHHHF@@GFHHHHHFHEFHGHHHHGHHHGHHFGGGGGEHHHHHHGHGCDHFFH2CFCCGGHGCGGGGC
@M02034:409:000000000-BFKT7:1:1102:3062:11337 1:N:0:34
GCTCTTAAAGAGGAGAAAGGTCATGGTGGATGGTGCTTCTAACTTTACTCAGTTCGTTCTCGTCGACAATGGCGGAACTGGCGACGTGACTGTCGCCCCAAGCAACCTGTCTCTTATACACATCTCCGAGCCCACGAGACCGTACTAGAT
+
AABBBFFFFFFFCFEG4BGGFFHGFFFBEEFBFFHGHGHGHHHHHHHHHFBGBGHGEGHGHGF1EEEAAFGHGGGC/>GGHGEGGGGGEFFHGFF/EEGEACC0BFGHHHHHGHHGGHHFHHHHHHHD/<CGGGFGAD?EFG.GFHHH0=
@M02034:409:000000000-BFKT7:1:1102:25600:11338 1:N:0:34
AAAGTCGAGGTGCCTAAAGTGGCAACCCAGACTATTCTGACTGTTGGTGGTGTAGAGCTTCCTGGA
+
>1>1A31>>AA11B1FGGG3FAC01FG000FFFF12A2A2ABAFGHA/AAAEA1A2D1AFH1B10A
@M02034:409:000000000-BFKT7:1:1102:20112:11340 1:N:0:34
GCTCTTAAAGAGGAGAAAGGTCATGAATTTTCGTGCTTCTAACTTTACTCAGTTCGTTCTCGTCGACAATGGCGGAACTGGCGACGTGACTGTCGCCCCAAGCAACCTGTCTCTTATACACATCTCCGAGCCCACGAGACC
+
BABBBFFFFFFFGGEAGGGGGGFHHAAF65FA2BFFGHHHHHHHHHHHHHHHHHGGFHHGHGFEGAEEAGGGHGG?EFHHHFE/EEEGHGHHHHFGEGGCECFFHHHHHDHHHHHHHHFHHFGHHHHGBDFGGHGF-AEGF
@M02034:409:000000000-BFKT7:1:1102:10640:11340 1:N:0:34
AAAGTCGAGGTGCCTAAAGTGGCAACCCAGACTTTTAAGGGTGTAGAGCTTCCTGTAGCCGCATGGCGTTCGTACTTAAATATGGAACTAACCATTCCAATTTTCGCTGTCTCTTATACACATCTCCGAGCCCAGAGACCGTACTAGATC
+
BBBBBFBBBBABFGGGGGGGGGGHHHHGGHHGHHHHHHHHHHGGHHHHHHHHHHHHGHHHGGEGFHHGGGGGGHGHHHHHHGHHHGHGHFHHHHHHHHHHHHHHHGGGGGHHHHHGHGHHHHHHHHHGCDGGGHFFGHHGCGHGHDGFF?
@M02034:409:000000000-BFKT7:1:1102:24662:11346 1:N:0:34
GCTCTTAAAGAGGAGAAAGGTCATGCAGGGGAAGGCTTCTAACTTTACTCAGTTCGTTCTCGTCGACAATGGCGGAACTGGCGACGTGACTGTCGCCCCA
+
>AAAA@BD1D1C111AGGGFA11D31BB0E00AEGCHHHFBGGGFFH1DBABFGGGGCGFEFAAEAE//BFGCEE//>FFEGE/>EEEEEBFEE</?EGG
@M02034:409:000000000-BFKT7:1:1102:4835:11350 1:N:0:34
GCTCTTAAAGAGGAGAAAGGTCATGGGGGGTAATGCTTCTAACTTTACTCAGTTCGTTCTCGTCGACAATGGCGGAACTGGCGACGTGACTGTCGCCCCAAGCAACCTGTCTCTTATACACATCTCC
+
BBBBBFFFDFFFGGEGFGGGFGGGFHHGGG/EFHGHGHHHHHHHHHHGHHGHFGHFDHHGHF??CDCFCFGHHGGCCCHHHHGGFCCDHEHHGHEC?DCGDAE;BAFGGGFGEGG0CFFFFGFFF09
@M02034:409:000000000-BFKT7:1:1102:12341:11351 1:N:0:34
GCTCTTAAAGAGGAGAAAGGTCATGTTTAATCGGGCTTCTAACTTTACTCAGTTCGTTCTCGTCGACAATGGCGGAACTGGCGACGTGACTGTCGCCCCAAGCAACCTGTCTCTTATACACATCTCCGAGCCCACGAGACCGTACTAGAT
+
ABABAFFFFFFFGGGGGGGGFGGGFGGHHHHHGGCFGHHHHGHHHHHHHGHHHHHGG3GFGGFGF0EAEFGHGGGEEGHFHHGGG@GFHGHHHGGHGGGGGEFGFHGHHHHHFHHHHHHHHGHFGHHDCDCGGHGGCFGCFC<CAHHHHD
@M02034:409:000000000-BFKT7:1:1102:27806:11356 1:N:0:34
GCTCTTAAAGAGGAGAAAGGTCATGGTTGGTATTGCTTCTAACTTTACTCAGTTCGTTCTCGTCGACAATGGCGGAACTGGCGACGTGACTGTCGCCCCAAGCAACCTGTCTCTTATACACATCTCC
+
BBCCCFFFFFFFGGFGGGGGGGHHHFGGGGEFGHHBHHHHG53BFDGEG55BFGFFGFGFFGGGGAEAEFDG2EG0/EGHF1E>EFEDCFGEF?FFEEF?/?FGGHHHHFFHGGH3G>G222@FF@F
@M02034:409:000000000-BFKT7:1:1102:13564:11357 1:N:0:34
GCTCTTAAAGAGGAGAAAGGTCATGACTCTGCATGCTTCTCACTTTACTCAGTTCGTTCTCGTCGACAATGGCGGCACTGGCGACGTGACTGTCGCCCCAAGCCACCTGTCTCTTATACACATCTCCGAGCCCACGAGACCGTACTAGA
+
BBBBBFFFFFFFGGGGGGGGGGHHHAGHF4AEGD5GGHHH3FGHHBGFFHFEFHHGEGFCHFFEGAEE0FGHHGC0/>EEF1E>EF@/?FHBGGFGGGF/</C/FFAFC?CFHH3>@2@>GDGHFHGD/@/DF/FC<<<.CDDADHHGB
@M02034:409:000000000-BFKT7:1:1102:25606:11358 1:N:0:34
AAAGTCGAGGTGCCTAAAGTGGCAACCCAGACTAGTCAGACTGTTGGTGGTGTAGAGCTTCCTGTAGCCGCATGGCGTTCGTACTTAAATATGGAACTACCATTCCAATTTTCGCTGTCTCTTATACACATCTCCGAGCCCACGAGACCG
+
BCCCCFCBCCAAGGGFGGGGGGGHHHHGGHGGHHHHHHHHHHHHHHHGGGEFHGGAFHHHHHHHHHHHHGGFEFHGGGGGGGGHHHHGHHGHGHGFGHHFHGFFHHFFGHHHHGGGGGHHHHHHHHFHFFGGHFGGBDGDGEGGGGGGGG
@M02034:409:000000000-BFKT7:1:1102:27735:11358 1:N:0:34
AAAGTCGAGGTGCCTAAAGTGGCAACCCAGACTTCGTATGGTGTTGGTGGTGTAGAGCTTCCTGTAGCCGCATGGCGTTCGTACTTAAATATGGAACTAACCATTCCAATTTTCGCTGTCTCTTATACACATCTCCGAGCCCACGAGACC
+
>AABBFBBBBBBGGGGGGGGGGGHHHHGFHHGHHHGHHHCGHHHGHGGGEEFGGGFGHHHHHHHHHHHHGGGFGHFEFGGGGHHHHHFHHGHHHFHGHHHHHHHHHGHFGHHHGGFGGGHHHHHGHHHBGFHHDDGDD/BGGHGGGGGGG
@M02034:409:000000000-BFKT7:1:1102:15039:11358 1:N:0:34
AAAGTCGAGGTGCCTAAAGTGGCAACCCAGACTCAGCCGCATGTTGGTGGTGTAGAGCTTCCTGTAGCCGCATGGCGTTCGTACTTAAATATGGAACTAACCATTCCAATTTTCGCTGTCTCTTATACACATCCCGAGCCCACGAGACCG
+
AABBBFBBBBBBGGGGGGGGGGGG4FHEAGHGHHGHHHGGGGEHHHHEFFGFHEHAGHHHHHHFGHHHHGGEEGHHGEFGG?BFGHHDGGFHHHF?FGGHHHHHHHG?GGHHHHGGGFGHHHHHHHGHHHHFFGGGBF?DGGGDGGGGGG
@M02034:409:000000000-BFKT7:1:1102:9623:11359 1:N:0:34
GCTCTTAAAGAGGAGAAAGGTCATGGGGGGGGGGGCTTCTAACTTTACTCAGTTCGTTCTCGTCGACAATGGCGGAACTGGCGACGTGACTGTCGCCCCAAGCAACCTGTCTCTTATACACATCTCCGAGCCCACGAGACCGTACTAGAT
+
AABBBFFFFFFFGGFGGGGGGGFGHHHGGGGFFFFFFFFFFFFFFFFBFBFFFFFFFFFFBFFFFDF.9;BFFFF-;@FFF.@-@-;DEEFFFB.ADDFFDEFFFFFF.FFFFFF9;9B/B/FBFFFFBACFFAE;-;AD?FFA.;B/FB
@M02034:409:000000000-BFKT7:1:1102:22473:11362 1:N:0:34
AAAGTCGAGGTGCCTAAAGTGGCAACCCAGACTACTAATAAGGTTGGTGGTGTAGAGCTTCCTGTAGCCGCATGGCGTTCGTACTTAAATATGGAACTAACCATTCCAATTTTCGCTGTCTCTTATACACATCTCCGAGCCCACGAGACC
+
CCCCCFCCCCCCGGGGGFGGGGGHHHHGGHHGHGGHHHHGDFHHFHGGEEGGCBF5BBGHFHFHGGGGGEE>EEF1EEEEFFBGGHH@FGHHHHB3GGHHB0?FG4EFHHGHHDEEGGGHHHHHFHGGFFHHHHFFF@FCGFHF@?@FGF
@M02034:409:000000000-BFKT7:1:1102:9739:11363 1:N:0:34
AAAGTCGAGGTGCCTAAAGTGGCAACCCAGACTGAGAATAATGTTGGTGGTGTAGAGCTTCCTGTAGCCGCATGGCGTTCGTACTTAAATATGGAACTAACCATTCCAATTTTCGCTGTCTCTTATACACATCTCCGAGCCCACGAGACC
+
BBBBBFBABBBBGGGGGGGGGGGHHHHGGHHGHHHHCHHHHHHGGHHGGGGFHFGDEHGHHHHHHHHHHEEEFEHHGGGGGGHHGHFFHGGHHHHHFHHGHHGHHHHHHGHHHFFGGGGGHEHHGHFHFHEHCGFGGCGGGGHGGGGGGE
@M02034:409:000000000-BFKT7:1:1102:18839:11364 1:N:0:34
GCTCTTAAAGAGGAGAAAGGTCATGACTCGTTGTGCTTCTAACTTTACTCAGTTCGTTCTCGTCGACAATGGCGGAACTGGCGACGTGACTGTCGCCCCAAGCAACCTGTCTCTTATACACATCTCCGAGCCCACGAGACCGTACTAGAT
+
CCCCCFFFFFFFGGEGGGGGGGHHHHHHHGHGHGGHHHHHHHHHHHHHHHHHHHHGGHHGHGFGGEGEGGHHHGGEFGHHHFGEEGGGHGHHHHGHGGGGGGGGGGHHHHHHHHHGHHHHHGGHHHGG/C@GGGFG@ADCFGEHGHGHGG
@M02034:409:000000000-BFKT7:1:1102:21945:11365 1:N:0:34
AAAGTCGAGGTGCCTAAAGTGGCAACCCAGACTGCTAATGATGTTGGTGGTGTAGAGCTTCCTGTAGCCGCATGGCGTTCGTACTTAAATATGGAACTAACCATTCCAATTTTCGCTGTCTCTTATACACATCTCCGAGCCCACGAGACC
+
AAAABDAABBABCGGGGGGFFFGFFEGEEGFEFHFHGHHHDGHHHGHEFCEGFEFBFGFFFGHGFGEDGGEEEFGHGGGFEGFHHHHFGHHFHHHHHHH3FGFHHGHEHGHHGGEAFGEHGFGHFH4B4FGFHGF2C/@>DGHGGGGG?F
@M02034:409:000000000-BFKT7:1:1102:13754:11370 1:N:0:34
AAAGTCGAGGTGCCTAAAGTGGCAACCCAGACTGTGAATGGTGTAGAGCTTCCTGTAGCCGCATGGCGTTCGTACTTAAATATGGAACTAACCATTCCAATTTTCGCTGTCTCTTATACACATCTCCGAGCCCACGAGACCGTACTAGAT
+
BCCCCFBBCCBCGGGGGGGGGGGHHHHGGHHGHHDGFDGGHHHHHHHHHHHHHHGHFHHHGGGGGHHGGGGGGGAGHGEFGHHGHGHEHHHHHHHHHHHHHHHHHGGGGGHHHHHDGGHHHHHHHHFAEGGGGHFGBDGG/CDFDHDFGF
@M02034:409:000000000-BFKT7:1:1102:10083:11370 1:N:0:34
GCTCTTAAAGAGGAGAAAGGTCATGAATAGTGCTGCTTCTAACTTTACTCAGTTCGTTCTCGTCGACAATGGCGGAACTGGCGACGTGACTGTCGCCCCAAGCAACCTGTCTCTTATACACATCTCCGAGCCCACGAGACCGTACTAGAT
+
AABCCFFFFFFFGGEGGCGGGGHHHHFHGGDHHHHHHHHHHGHHHHHHHHHHHHHGGHHGHGFFGEGEGHHHHGGGGGHHHHGGGGGGHGFGGHGHGGGDFGGFHGHHFHHHHHHHHGHHHGGFHHHGCGGGGGGG>CDGGG>GAH0DF<
@M02034:409:000000000-BFKT7:1:1102:12217:11373 1:N:0:34
AAAGTCGAGGTGCCTAAAGTGGCAACCCAGACTCCTCCTATTGTTGGTGGTGTAGAGCTTCCTGTAGCCGCATGGCGTTCGTACTTAAATATGGAACTAACCATTCCAATTTTCGCTGTCTCTTATACACATCTCCGAGCCCACGAGACC
+
BCCCCFBBBCCCGGGGGGGGGGGHHHHGGHHGHHHHHHHHHHHHHHHEFGEGHGGDFHHHHHHHHHHHHGGEFGHGGEGGGFFHHHHGHHHHHHHHHHHGHHHHHHHGHHHHHHGGGGGFHHHHGHHHHFHHHHHGGCGGGGHGGGGGGF
@M02034:409:000000000-BFKT7:1:1102:25476:11374 1:N:0:34
GCTCTTAAAGAGGAGAAAGGTCATGATGTTTTGGGCTTCTAACTTTACTCAGTTCGTTCTCGTCGACAATGGCGGAACTGGCGACGTGACTGTCGCCCCAAGCAACCTGTCTCTTATACACATCTCCGAGCCCACGAGACCGTACTAGAT
+
AABBBFFFFFFFCFE44BGGGGFHH5FGGHHHHEFHHHHHGFHHHHHHHHHHHHHGGGHGHFBEEAEEEFGHHGGEEFGHHGEEEGGGFGHHGDF?EEGGAG/0FGHHEHFHHHHFGGGHHHHHHHHGDG?CGFGC-AGAGGGFGHHHF=
@M02034:409:000000000-BFKT7:1:1102:5561:11375 1:N:0:34
AAAGTCGAGGTGCCTAAAGTGGCAACCCAGACTGCGACTTCTGTTGGTGGTGTAGAGCTTCCTGTAGCCGCATGGCGTTCGTACTTAAATATGGAACTAACCATTCCAATTTTCGCTGTCTCTTATACACATCTCCGAGCCCACGAGACC
+
AABBBFBABBBBGGGGGGGGGGGHHHHGGHHGHHHGGGGGHHHHHHHGGGEFHGHBGFHHHHHHHHHHHGGEEGHHGGGGGGGHHHFFHHHHHHHHHGFGGFHHHHHHHHHHHHGGGGGHHGHHFHHHGFGHHHHDECCBDGHGGDGGGE
@M02034:409:000000000-BFKT7:1:1102:12433:11377 1:N:0:34
GCTCTTAAAGAGGAGAAAGGTCATGTTTGAGAGGGCTTCTAACTTTACTCAGTTCGTTCTCGTCGACAATGGCGGAACTGGCGACGTGACTGTCGCCCCAAGCAACCTGTCTCTTATACACATCTCCGAGCCCACGAGACCGTACTAGAT
+
BBBBBFFFFFFFGCEGGGGGFGHGGGGHGHGHHFEEFHHHHHHHHHHHHGFGFHHGEBHGHFBEEEGDEGFHHGG@@EHHHHGEGGGGHGGHFGFCEGGGEGGCGFHHHHHHHHHHHHHHHFGGHHHGDGGGGHGGDGGGE-<GFGFHD=
@M02034:409:000000000-BFKT7:1:1102:16738:11379 1:N:0:34
AAAGTCGAGGTGCCTAAAGTGGCAACCCAGACTAATGGGAAGGTTGGTGGTGTAGAGCTTCCTGTAGCCGCATGGCGTTCGTACTTAAATATGGAACTAACCATTCCAATTTTCGCTGTCTCTTATACACATCTCCGAGCCCACGAGACC
+
BBBBBFAB@DABGGGFGGGGGGFHHHHGGHHGHHHHHHFFHGGGHHGEFEEFHFHGHHHHHHHFGGHFHEGEEGH1EEGFGEFGFHHEHGGFHHGGHGGGHGHHFHHGHHHHHGGGGGGGHGHHFHFGFGDHHHFGGGGGGGHGGDGGGF
@M02034:409:000000000-BFKT7:1:1102:22006:11380 1:N:0:34
AAAGTCGAGGTGCCTAAAGTGGCAACCCAGACTCCGAATCCGGTTGGTGGTGTAGAGCTTCCTGTAGCCGCATGGCGTTCGTACTTAAATATGGAACTAACCATTCCAATTTTCGCTGTCTCTTATACACATCTCCGAGCCCACGAGACC
+
BCCCCFBCCCCCGGGGGGGGGGGHHHHGGHHGHHHGGGGGHGGFEGGEFGEGHGGGHHHHHHHHHHHHHGGCFGHHGGGGGGGHHHHGFHEGHHHHGHGGHHHHFHGHHHHHHFGGGGGHHGHHBHHHHHGHHHGHCGCCGGHGGGGGGG
@M02034:409:000000000-BFKT7:1:1102:23511:11380 1:N:0:34
AAAGTCGAGGTGCCTAAAGTGGCAACCCAGACTAGTAAGAGTGTTGGTGGTGTAGAGCTTCCTGTAGCCGCATGGCGTTCGTACTTAAATATGGAACTAACCATTCCAATTTTCGCTGTCTCTTATACACATCTCCGAGCCCACGAGACC
+
BBBBBFBBBBABGGGGGGGGGGGHHHHGGHHGHHHHHHHHHHHHHHHGFEGGHHHDGHHHHHHHHHHHHGGEEGHHGEGGGGHHHHHGFGGHHHGFHHHFHHHHHHGHHHHHHGGGGGGHHGHHFHFHGHFHHHHFGFGGGGHGGFGGGE
@M02034:409:000000000-BFKT7:1:1102:15161:11382 1:N:0:34
GCTCTTAAAGAGGAGAAAGGTCATGCTTCTTCGTGCTTCTAACTTTACTCAGTTCGTTCTCGTCGACAATGGCGGAACTGGCGACGTGACTGTCGCCCCAAGCAACCTGTCTCTTATACACATCTCCG
+
BBBBBFFBFFFFGAEFE4BBAB4FHEGHD5D54FFFFHHFHHHHHHHHFHFHHHHGGHFEFFBEEEEGGHFHGGG?EE33EFCGCEGGEFFBFGGGEDC/E/EB00A?01B?2DHBF22@@<F@>D1?
@M02034:409:000000000-BFKT7:1:1102:13472:11383 1:N:0:34
GCTCTTAAAGAGGAGAAAGGTCATGGTGGCGGGTGCTTCTAACTTTACTCAGTTCGTTCTCGTCGACAATGGCGGAACT
+
ABABBDDFBFFFC4AGGGGGGGGEDFFEEHEEG00A3GD5BBGGFHHBBAAAFHFEECHEDF?1E/>B/F3GFEE/>/B
@M02034:409:000000000-BFKT7:1:1102:21129:11391 1:N:0:34
GCTCTTAAAGAGGAGAAAGGTCATGCTTATGAGGGCTTCTAACTTTACTCAGTTCGTTCTCGTCGACAATGGCGGAACTGGCGACGTGACTGTCGCCCCAAGCAACCTGTCTCTTATACCCATCTCCGAGCCCCC
+
AAA@A13DBDDFGF?GAGBGGDGGFAG33F1A1BEECGHHGGHHG2BGGHBGHHHGEHGFFGAEEEEECHGHGCGCEEHHHHE>EEEG//BB>FFEEAEE/EA0FGFHFGFHGHGGHDG2F<@GFDD/>CCGC/>
@M02034:409:000000000-BFKT7:1:1102:21112:11396 1:N:0:34
GCTCTTAAAGAGGAGAAAGGTCATGCTTCTGAGGGCTTCTAACTTTACTCAGTTCGTTCTCGTCGACAATGGCGGAACTGGCGACGTGACTGTCGCCCCAAGCAACCTGTCTCTTATACACATCTCCGAGCCCACGAGACCGTACTAGAT
+
ABBBBFFFFFFFGGEGGGGGGGHHHFEH5BGHBFGGHHHHHHHHHHHHHHHHHHHGGHHGHGFGGGGEGHHHGGGGGGHGHHGGGGGGHGHHHHGHGGGEEHGHHHHHHHHHHHHHHHHFHFHHHHGE/>DGGAFF->.CF?CGDCBFH=
@M02034:409:000000000-BFKT7:1:1102:20693:11398 1:N:0:34
GCTCTTAAAGAGGAGAAAGGTCATGGGGGGGGGGGCTTCTAACTTTACTCAGTTCGTTCTCGTCGACAATGGCGGAACTGGCGACGTGACTGTCGCCCCAAGCAACCTGTCTCTTATACACATCTCCGAGCCCACGAGACCGTACTAGAT
+
BCCCCFFBFFFFGGGGGGGGGGHHHHGGGGGFFFFFFFFFFFFFFFFFFFFFFFFFFFFFFF;.;;@AAFFFBDF:@BFFF.@:@A9AE?FFFEAAADF.9AEBBFFFFFBFFFF/BBFBFFFFFFB?-;CFE9EC-;9;EFF?DFFFFF
@M02034:409:000000000-BFKT7:1:1102:13244:11400 1:N:0:34
GCTCTTAAAGAGGAGAAAGGTCATGGATCAGAGGGCTTCTAACTTTACTCAGTTCGTTCTCGTCGACAATGGCGGAACTGGCGACGTGACTGTCGCCCCAAGCAACCTGTCTCTTATACACATCTCCGAGCCCACGAGACCGTACTAGAT
+
BBBBBFFFFFFFGGFFFBGGGGHHHHHHHHHHHGGGHHHHGHHHHHHHHHHHHHHGGHHGHGFGGEGEGGHHHGGGGGHHHHGGGGGGHGHHHHGHGGGGGHEGGHHHHHHHHHHGHHHHHHHHHHHGCDGGGHGG?CDDGGGFDHHGHB
@M02034:409:000000000-BFKT7:1:1102:7611:11401 1:N:0:34
GCTCTTAAAGAGGAGAAAGGTCATGACTGTGCAGGCTTCTAACTTTACTCAGTTCGTTCTCGTCGACAATGGCGGAACTGGCGACGTGACTGTCGCCCCAAGCAACCTGTCTCTTATACACATCTCCGAG
+
CBCCCFFFFFFFGFEGGGGFBGHHHHHHHHHHGHFDHHHHHHHHHHHHGHHHHHHGGHHGHEFEGAEAAGDGHGG?EFHHGEGCGGGGAFHFHHGEEEGEGFA2FGHHH3GGFHHGHGFFBFHHGGH//<
@M02034:409:000000000-BFKT7:1:1102:7663:11401 1:N:0:34
GCTCTTAAAGAGGAGAAAGGTCATGCAGCATCATGCTTCTAACTTTACTCAGTTCGTTCTCGTCGACAATGGCGGAACTGGCGACGTGACTGTCGCCCCAAGCAACCTGTCTCTTATACACATCTCCGAGCCCACGAGACCGTACTAGAT
+
CCCCCFFFFFFFGFGGGGGGGGGHFHHGHHGHHHHHHHHHHHHHHHGHHHHHGHHGEHHGHFFFGEEEEGHHHGGEEGHGGFGGGGGGHGHHHHGHGGGEEGEFGHHHHHGHHHHGHDHDHFGHHHHG?CDFFAFD-AADEC?CDGHHHB
@M02034:409:000000000-BFKT7:1:1102:11945:11404 1:N:0:34
GCTCTTAAAGAGGAGAAAGGTCATGACGTCTCGTGCTTCTAACTTTACTCAGTTCGTTCTCGTCGACAATGGCGGAACTGGCGACGTGACTGTCGCCCCAAGCAACCTGTCTCTTATACACATCTCCGAGCCCACGAGAC
+
ABCCCFFFFFFFGGEGGGGGGGHHHFAEFA4FH2FFGHHHHHHHHHHHHHHHHHHGGHHGHGFEGEGGGHHHHGGGGGHHHHGGGGGGHGHHHHGGGGGAEGGHHHHHHHHHHHHGHHHFHHHHHHGGFGGGGCFD<>DE
@M02034:409:000000000-BFKT7:1:1102:10113:11410 1:N:0:34
GCTCTTAAAGAGGAGAAAGGTCATGGGTTTGGGTGCTTCTAACTTTACTCAGTTCGTTCTCGTCGACAATGGCGGAACTGGCGACGTGACTGTCGCCCCAAGCAACCTGTCTCTTATACACATCTCCGAGCC
+
BCCCCFFFFFFFGGGGGGGGGGHHHFHHCEGFEAEAGEGHDBGHHFFDFF5FFGFGGHFGGGGGG0E1AFFGFGG@>EFDFAE/EEEEFEGFGFF?EAE//?FBCGHH0B2?DDH2@2@2GDGHHFF</>/@
@M02034:409:000000000-BFKT7:1:1102:19392:11411 1:N:0:34
GCTCTTAAAGAGGCGAAAGGTCATGCCTACTTCGGCTTCTAACTTTACTCAGTTCGTTCTCGTCGACAATGGCGGAACTGGCGACGTGACTGTCGCCCCATG
+
AAAAADDFBFDFA1AEGGGGFAGFBGHFHHGHFEE?FGHFGHGHGDHFGDGCAGGGECGFHFB/E/E?EFGHGEE/>>FFHEGEGGE?AFG1<<F/CCCC0?
@M02034:409:000000000-BFKT7:1:1102:18210:11412 1:N:0:34
GCTCTTAAAGAGGAGAAAGGTCATGGGTGCTTCGGCTTCTAACTTTACTCAGTTCGTTCTCGTCGACAATGGCGGAACTGGCGACGTGACTGTCGCCCCAAGCAACCTGTCTCTTATACACATCTCCGAGCCCACGAGACCGTACTAGAT
+
BBCCCFFFFFFFGGGGGGGGGGHHHHHFEFHHHGGGGGHHHHHHHHHHHHHHHHHGGHHGHGFGGGGGGHHHHGGFCGHHHHGGGGGFHGHHHHGHFEGGGHGHHGHHHHFHFHHGHGHHHFGHHHGGCGGGGEECACGGGGEHGHDGHG
@M02034:409:000000000-BFKT7:1:1102:7627:11413 1:N:0:34
GCTCTTAAAGAGGAGAAAGGTCATGACTGTGCAGGCTTCTAACTTTACTCAGTTCGTTCTCGTCGACAATGGCGGAACTGGCGACGTGACTGTCGCCCCAAGCAACCTGTCTCTTATACACATCTCCGAGCCCACGAGACCGTACTAGA
+
AABBBFFFFFFFGFFFFGGGGGGHHGHHHHHHHFHEHHHHHHHHHHHHHGGHHHHGGHHGHGFFGFGFEHHHHGGEEEHHHHGEGFGGHGHHHGGGGGG/EFEBFGHHHHHHHHHGHFHGHFGGFGHDBDCGGEEFADDFFFDGEG0DD
@M02034:409:000000000-BFKT7:1:1102:15262:11416 1:N:0:34
GCTCTTAAAGAGGAGAAAGGTCATGACTTCTGCTGATTCTACTTTTACTCCGTTCGTTCTCGTCGACAA
+
BABBBFFFFFFFGGGGCGGGGGFHH5FG5B5F55A53DDG5555D55AD53A2B2BB32B5AFEE0A1A
@M02034:409:000000000-BFKT7:1:1102:24337:11416 1:N:0:34
GCTCTTAAAGAGGAGAAAGGTCATGCGGGCGGGTGCTTCTAACTTTACTCAGTTCGTTCTCGTCGACAATGGCGGAACTGGCGACGTGACTGCGCCCCAAGCAACCTGTCTCTTATACACATCTCCG
+
ABBBBFFFBFFFGCFGGGGGGGHHGHGEEGGGEEGGHFHHHHHHHHHHHGFHHHHEFGGFHGGEEFE//BGHHGG/<>FDH/@/>B@DHFGD0ACDC@DGCFGBGGCGDFFHHFGD<DGHHHFHG0:
@M02034:409:000000000-BFKT7:1:1102:10040:11417 1:N:0:34
GCTCTTAAAGAGGAGAAAGGTCATGACGGTTCCTGCTTCTAACTTTACTCAGTTCGTTCTCGTCGACAATGGCGGAACTGGCGACGTGACTGTCGCCCCAAGCAACCTGTCTCTTATACACATCTCCGAGCCCACGAGACCG
+
>AAAAFBFFF1CGGAABFGGEB1DGFFC?EF01F1GHCFFBGFHHHHHHFHHHGHGEFHFHAFEEEG/EHHGHGCGCEFB0B>EEGGFGFF>FF/FEGG/?F<G0BFHHDFGHHHFHHHGF1FCGGD?//?CGAFG-@CCEC
@M02034:409:000000000-BFKT7:1:1102:14271:11417 1:N:0:34
GCTCTTAAAGAGGAGAAAGGTCATGGGGCGTCTTGCTTCTAACTTTACTCAGTTCGTTCTCGTCGACAATGGCGGAACTGGCGACGTGACTGTCGCCCCAAGCAATCTGTCTCTTATACACATCTCCGAGCCCACGAGACC
+
CCCCCFFFFFFFGGGGGGGGGGGHHHG22AAEEEHHHHHHHHHHHGHHHHHHHHHGGHHGHGFFGGGGGHHGHGG@EGHHHEGCGGGGHGHHHHGHGGGDDCFFHBGHFHGHHHHFGGGFHGGGGFG.<@DGGAFC<AEEG
@M02034:409:000000000-BFKT7:1:1102:10156:11417 1:N:0:34
AAAGTCGAGGTGCCTAAAGTGGCAACCCAGACTAAGAATAATGTTGGTGGTGTAGAGCTTCCTGTAGCCGCATGGCGTTCGTACTTAAATATGGAACTAACCATTCCAATTTTCGCTGTCTCTTATACACATCTCCGAGCCCACGAGACC
+
BBBBBFBBBBBAGGGG4FGGGGGFHHHGGHHGHHHHHHGHHGHHHHHGFDEFHHHFHHHHHHHHHFFHHGGGGGHGGGGGFGFHGHHFFGHHHFGGFCGGFHGGHGHFHHHHHHGGGFGHHHHHHHHHGHHHGHHDA<BCGGEEF@DGGA
@M02034:409:000000000-BFKT7:1:1102:25294:11418 1:N:0:34
AAAGTCGAGGTGCCTAAAGTGGCAACCCAGACTACTAATCAGGTTGGTGGTGTAGAGCTTCCTGTAGCCGCATGGCGTTCGTACTTAAATATGGAACTAACCATTCCAATTTTCGCTGTCTCTTATACACATCTCCGAGCCCACGAGAC
+
BBBBBFAA@DABGGGGGGGGGGFHHHHGGHGGHHHHHHHHHHGHHHGFGGEFHHHDFHHHHHHHHGHHHGGEEEHFGGGGGFFHHH4BFGBGHGH3CGFGHHHHHHGHGGHHHHGGGGGHHGHHHHHHGHFHHGHGGF/BCGHFC@CGF
@M02034:409:000000000-BFKT7:1:1102:18824:11419 1:N:0:34
AAAGCGAGGTGCCTAAAGTGGCAACCCAGACTAATAATCAGGTTGGTGGTGTAGAGCTTCCTGTAGCCGCATGGCGTTCGTACTTAAATATGGAACTAACCATTCCAATTTTCGCTGTCTTTATTACACATCTCCGAGCCCACGAGACCG
+
ABBCBCCCCCBFGGGGGGGGGGHHHHGGHHGHHHHHHHHHHHHHHGGGGEFGGHHHHHHGHHHHHHHHEEEGGHHGGGGGGFHHHGGGHDGHHGHGGFGFHHFHHHHBFHHHHGGGGGHHHHHHHHGHHFFGHGHG@DGGGHGGGGGGGF
@M02034:409:000000000-BFKT7:1:1102:4628:11420 1:N:0:34
GCTCTTAAAGAGGAGAAAGGTCATGGATTTTCGTGCTTCTAACTTTACTCAGTTCGTTCTCGTCGACAATGGCGGAACTGGCGACGTGACTGTCGCCCCAAGCAACCTGTCTCTTATACACATCTCCGAGCCCACGAGACCGTA
+
CCCCCFFFFFFFGGEFGGGGGGGHHF4GGFDHGHGGGHHHHHHHHHHHHHHHHHHGEHHGHGFFGAEEGGHHHGGFGGHHHGGGGGGGHGHHHHGHFFGFGGGFGHHHHHFHHHHHHFHHHHHHHHHGCGGGGHGDACFCF-.<
@M02034:409:000000000-BFKT7:1:1102:22271:11420 1:N:0:34
GCTCTTAAAGAGGAGAAAGGTCATGGAGAAGCGGGCTTCTAACTTTACTCAGTTCGTTCTCGTCGACAATGGCGGAACTGGCGACGTGACTGTCGCCCCCAGCAACCTGTCTCTT
+
BBBBBFFDDFFFEFEAFBGGGGBFHHBGFGFBEGEFCHGGGHHHH5FGGHHHHHHGGHGGHFAEE@GFEHHHHGGGGGEHFAEFGG@FEGGGGHGHDD?/<CFFGGHFFHBHFGF
@M02034:409:000000000-BFKT7:1:1102:18078:11421 1:N:0:34
GCTCTTAAAGAGGAGAAAGGTCATGTCTGTTCGGGCTTCTAACTTTACTCAGTTCGTTCTCGTCGACAATGGCGGAACTGGCGACGTGACTGTCGCCCCAAGCAACCTGTCTCTTATACACATCTCCGAGCCCACGAGACCGTACTAGAT
+
CCCCBFFFFFFFGGEAFFGGGGGHHHHHHHHHGGGGGHHHHHHHHHGHHGHHHHHGGGHFHFAEFEFFGGGHHGGEEGHEHGEEGGGGHGHHHHGEEEGDGHGFHHHGHHHHGHHFGHGGHHHHHHHG/>CGGEGCC@D>EGAGCEHHDD
@M02034:409:000000000-BFKT7:1:1102:19173:11422 1:N:0:34
AAAGTCGAGGTGCCTAAAGTGGCAACCCAGACTCAGAAGACGGTTGGTGGTGTAGAGCTTCCTGTAGCCGCATGGCGTTCGTACTTAAATATGGAACTAACCATTCCAATTTTCGCTGTCTCTTATACACATCTCCGAGCCCACGAGACC
+
3AAABFBBBBAAGGGGGGGGGFGFGFHEGHHGHCGGFFF3AEEFGCEFGGGGH3EAF5FGHFHHHHFHHGC0?EHGGEGGGE1EEGHFHGHHHH3FFGHHHGHFGHH??FFHHF<EEEEHHHGF?F22F1FFHFH<D?@CGGGGC?@A/>
@M02034:409:000000000-BFKT7:1:1102:11214:11423 1:N:0:34
AAAGTCGAGGTGCCTAAAGTGGCAACCCAGACTCAGTCGTCGGTTGGTGGTGTAGAGCTTCCTGTAGCCGCATGGCGTTCGTACTTAAATATGGAACTAACCATTCCAATTTTCGCTGTCTCTTATACACATCTCCGAGCCCACGAGACC
+
BBBBBFBBDBBBFGGGGGGGGGGHHHHGGHHGHHGHHHGGGGGEGGGGGGEFHHHGGHHHHHHHHHHHHGGGFGHHGGGGGGHHHHHGFHHHHHFHHHHHHHHHHHHHHHHHHFGGGGGHHHHHHHGHGHHHHHHHGGGGGGEEFGGGGF
@M02034:409:000000000-BFKT7:1:1102:17324:11424 1:N:0:34
GCTCTTAAAGAGGAGAAAGGTCATGTCTCATTATGCTTCTAACTTTACTCAGTTCGTTCTCGTCGACAATGGCGGAACTGGCGACGTGACTGTCGCCCCAAGCAACCTGTCTCTTATACACATCTCCGAGCCCACGAGACCGTACTAGAT
+
AABBBFFFFFFFGGFGGGGGGGHHGHHHHHHHFHHHHHHHHHHHHHFHHHHHHHHGGHHGHGFEGEEEEFGHHGGEFEHHHGGEGGGGHGHHHHGGGGGEEGFBFGHHHHHHHHHHHHHHHFGGHHHEBGGGGHGGGGGGGGGHGHHGHH
@M02034:409:000000000-BFKT7:1:1102:14748:11426 1:N:0:34
AAAGTCGAGGTGCCTAAAGTGGCAACCCAGACTAATAGGGGTGTTAGTGTTGTTGAGCTTGCTGTAGCCGC
+
CCCCCFCCCCBCGGGGGGGGGGGHHHHGGGHGH3BF5A3BEGGG?5F5A5D1A1B533B33BAAD5A531>
@M02034:409:000000000-BFKT7:1:1102:14292:11430 1:N:0:34
AAAGTCGAGGTGCCTAAAGTGGCAACCCAGACTAGTGATGGGGTTGGTGGTGTAGAGCTTCCTGTAGCCGCATGGCGTTCGTACTTAAATATGGAACTAACCATTCCAATTTTCGCTGTCTCTTATACACATCTCCGAGCCCACGAGAC
+
BBBBBFBBDDABGGGGGGGGGGGGHHHGGHHGH33FGFGHHHGGF22EAEGFF3D5DDFGFGHHHFADFEF>EEFAE1E1EE2FFFH3FGF4BB33BBGHF03F3BE4FF3GDB</?/?FDGGG33BBGBG2FGH2?@CCCFEE/@?CD
@M02034:409:000000000-BFKT7:1:1102:21079:11431 1:N:0:34
AAAGTCGAGGTGCCTAAAGTGGCAACCCAGACTGTTGGTGGGGTTGGTGGTGTAGAGCTTCCTGTAGCCGCATGGCGTTCGTACTTAAATATGGAACTAACCATTCCAATTTTCGCTGTCTCTTATACACATCTCCGAGCCCACG
+
AABAAFBBBBBCGGGGGGGGGGGHHHHFGHGGHHHHHHGGGGGGGEGGGGFFHHHDFHHHHHHHHHHHHGG/EEHHGGFFFF?GGGFBDGGHHHBBGFFBFHHHHHFEEGHHHGEFGFGHHHHHGHFGFFGFHG@DE/CD@GHGF
@M02034:409:000000000-BFKT7:1:1102:14466:11433 1:N:0:34
AAAGTCGAGGTGCCTAAAGTGGCAACCCAGACTGTTGGTCATAATGAGCTTCCTGTAGCCGCATGGCGTTCGTACTTAAATATGGAACTAACCATTCCAATTTTCGCTGTCTCTTATACACATCTCCGAGCCCACGAGACCGTACTAGAT
+
BBBBBFAB@DABGGGGGGGGGGGHHHHGGHAFHHHGFGGHHHGFGGHHHGHHHHHHHHHHGGFGGHHGEFGGGHHHHHGGGFHGHFHHGHHHHHHHHHHFGHHHHGGGGGHHHHGHHHHHHHHHHHHGGFGGGHGDBFGGGGGHGHHGHD
@M02034:409:000000000-BFKT7:1:1102:6334:11435 1:N:0:34
AAAGTCGAGGTGCCTAAAGTGGCAACCCAGACTACTGATCCTGTTGGTGGTGTAGAGCTTCCTGTAGCCGCATGGCGTTCGTACTTAAATATGGAACTAACCATTCCAATTTTCGCTGTCTCTTATACACATCTCCGAGCCCACGAGACC
+
@ABBBFBBBBBBGGGGGGG6GFGHGHHGGHHGGHHHHHHHFHHHHEHGGGGFGFGAFFHHHFHHHFHHHGGFEEHGGEEFEEECGHF@GGBDGHFDCGEFHFFGHGFDHGHHHFEGGE?GHHHHGHEFFFHHGHFGCBCCCGHGC@CDGF
@M02034:409:000000000-BFKT7:1:1102:10037:11435 1:N:0:34
GCTCTTAAAGAGGAGAAAGGTCATGACGGTTCATGCTTCTAACTTTACTCAGTTCGTTCTCGTCGACAATGGCGGAACTGGCGACGTGACTGTCGCCCCAAGCAACCTGTCTCTTATACACATCTCCGAGCCCACGAGACCGTACTAGAT
+
CCCCCFFFDFFFGGGGGGGGGGHHHHHGGGGGHHHHHHHHHHHHHHHHHHHHHHHGGHHGHGFEGEEEEGHHHGGFGGHHHHGGGGGGHGHHHHGGEGGFGHGBFBGHHHHHHHHHHHHHHHHHHGHGDGGGGFGGACFGGGGHGHGHHH
@M02034:409:000000000-BFKT7:1:1102:24431:11436 1:N:0:34
GCTCTTAAAGAGGAGAAAGGTCATGCCTTTTCGTGCTTCTAACTTTACTCAGTTCGTTCTCGTCGACAATGGCGGAACTGGCGACGTGACTGTCGCCCCAAGCAACCTGTCTCTTATACACATCTCCGAGCCCACGAGACCGTACTAGAT
+
CCCCCFFFFFFFGGEFFGGGFGCHHHHHHHHHGHGGGHHHHHGHHHHHHHHHHHHGGHHGHFFFEEEDCHGHHGFFGGGHHHEEGGGGHFGHHHGEEFGFGGFBGHHHFFGHHGHHHHGFHGHHHHHG@CDG//F@CFGC.C.<DEHHF<
@M02034:409:000000000-BFKT7:1:1102:11670:11437 1:N:0:34
AAAGTCGAGGTGCCTAAAGTGGCCACCCAGACT
+
BBBBBFBBBBBBGGGGGGGGGGGAGGHGGHG2G
@M02034:409:000000000-BFKT7:1:1102:25694:11438 1:N:0:34
AAAGTCGAGGTGCCTAAAGTGGCAACCCAGACTGATAATAATGTTGGTGGTGTAGAGCTTCCTGTAGCCGCATGGCGTTCGTACTTAAATATGGAACTAACCATTCCAATTTTCGCTGTCTCTTATACACATCTCCGAGCCCACGAGACC
+
CCCCCFCCCBAAGGGGBGGGGGGHHHHGGHHGHHHHHHHFGGHGHGHGGGEFHGGBFDHHHHHHHGGFGFGEEEHGFEGFEEFFFGG@GGGHGHFDGGHGHGHHHHHGGGHHHBEGF?FDHHHHFHEHBGBG2GGBC/CCBFHGGGGGCE
@M02034:409:000000000-BFKT7:1:1102:28222:11439 1:N:0:34
GCTCTTAAAGAGGAGAAAGGTCATGGGGAGGAGTGCTTCTAACTTTACTCAGTTCGTTCTCGTCGACAATGGCGGAACTGGCGACGTGACTGTCGCCCCAAGCAACCTGTCTCTTATACACATCTCCGAGCCCACGAGACCGTACTAGAT
+
ABBBB4DFDFFFCAEGGGGGGFGG5FHEGGGGGHHHHHHHHHHHHHHFGEGFHHEFAGHGFFBBEAEBEGGFHEG>@EGFH1>>>E@EG/BGHDF?EECGGFFBFGGHCFFHFGHGGG>FGFHFGHHDGDCDECF@<@DAFDGHGHEHE=
@M02034:409:000000000-BFKT7:1:1102:27508:11447 1:N:0:34
GCTCTTAAAGAGGAGAAAGGTCATGTTGCATCGGGCTTCTAACTTTACTCAGTTCGTTCTCGTCGACAATGGCGGAACTGGCGACGTGACTGTCGCCCCAAGCAACCTGTCTCTTATACACATCTCCGAGCCCACGAGACC
+
>AAAAFFFFF@CFGEEGGGGGGHHH66D5465A2AEGHGHHCFGHHHGHHHHHHHGFHFGHEFEEEE1ABDHCGC>EEHHHGGEEGGGCFG33GFEAEGGGHF?FGFHHHFHFGH@GHHHHHHFGFFG?ACC<.FA-CA.E
@M02034:409:000000000-BFKT7:1:1102:10054:11448 1:N:0:34
GCTCTTAAAGAGGAGAAAGGTCATGACGGTTCATGCTTCTAACTTTACTCAGTTCGTTCTCGTCGACAATGGCGGAACTGGCGACGTGACTGTCGCCCCAAGCAACCTGTCTCTTATACACATCTCCGAGCCCACGAGACCGTACTAGA
+
BBBBBFFFFBDFGFGGGGGGGGHHHHHGGEFFGHFGHHHHHHGHHHHHHHHGGHGFGFHGHFBEEFA?EHFFHGGGGGHHEFGFFCEEEFHBDGGEEEE?/GF2GGHG???B?HHFB2FDGHHGGHF?//>AFH/@CF.AF-<G.<0DD
@M02034:409:000000000-BFKT7:1:1102:4215:11448 1:N:0:34
GCTCTTAAAGAGGAGAAAGGTCATGGGGCGTGGGGCTTCTAACTTTACTCAGTTCGTTCTCGTCGACAATGGCGGAACTGGCGACGTGACTGTCGCCCCAAGCAACCTGTCTCTTATACACATCTCCGAGCCCACGAGACCGTACTAGA
+
ABCCCFFFFFFFGGGGGGGGGGHHHFHGEGEAFGGGGHHHHHHHHHHHHHHHHHHGGHHGHGFGGEGFGHHHHGGGGGHHHHGGGGGGHGHHHHGHGGGGGHGGGGHHHHHHHHHFHHHHHHGHHHHGCGGGG.EA-;ACE@DHGGBGB
@M02034:409:000000000-BFKT7:1:1102:21285:11452 1:N:0:34
AAAGTCGAGGTGCCTAAAGTGGCAACCCAGACTGGGGCGTGTGTTGGTGGTGTAGAGCTTCCTGTAGCCGCATGGCGTTCGTACTTAAATATGGAACTAACCATTCCAATTTTCGCTGTCTCTTATACACATCTCCGAGCCCAGAGACTA
+
BBBBBFBBBBABGGGGGGGGFGGHHHHEFDHGGHHHGGGFEGHHHGHEFGFFHEGFGFHHHHHHHHHHHGFEEGHHGGGFGEHHHHGFGHGHHHFGHHGHHHHHHHHGHFGHHFCFFGGHGHHH@GGFHGFFHGHHGCGGGGGHEEHGHF
@M02034:409:000000000-BFKT7:1:1102:21965:11454 1:N:0:34
GCTCTTAAAGAGGAGAAAGGTCATGGGTTCTTTTGCTTCTAACTTTACTCAGTTCGTTCTCGTCGAC
+
AABBBFFFFFFFGGFGGGGGGGHHHHCBFHHGD5A3D5GHDH3FH55BDG5ADGHG232A5BAEF0A
@M02034:409:000000000-BFKT7:1:1102:5816:11455 1:N:0:34
AAAGTCGAGGTGCCTAAAGTGGCCACCCAGACTAGGGATCAGGTTGGTGGTGTAGAGCTTCCTGTAGCCGCATGGCGTTCGTACTTAAATATGGAACTAACCATTCCAATTTTCGCTGTTCTTATACACATCTCCGAGCCCACGAGACCG
+
BCCCBFCCCBBAGGGGGGGGGGGHHGHGGHGGGHHHHHHGHHHDFHGEFGGFHGHFHHHHHFHHHHHGHGGEEGHHGGGGGFGHGHGFHHHHHGFFFHFFHHHHHHFFHGHHHFGGGGGHHGHDHDDHHGBBGFGG@CG<FHGGGGDGGG
@M02034:409:000000000-BFKT7:1:1102:17532:11457 1:N:0:34
AAAGTCGAGGTGCCTAAAGTGGCAACCCAGACTAATAATGCTGTTGGTGGTGTAGAGCTTCCTGTAGCCGCATGGCGTTCGTACTTAAATATGGAACTAACCATTCAATTTTCGCTGTCTCTTATACACATCTCCGAGCCCACGAGACCG
+
BBBBBFBBBBBBGGGGGGGGGGGGHHHGGHHGHHHHHHHGHHHHGHGGGGEFHGGFGHHHHHHHHHHHHFGEGGHHGGGFFEGHHHHGHHFHHHHHGGGGHGHGHHHFGHHHHGGGGEHHHHHFHFFHFEFGHGFE@DG@FHGCCCDGEC
@M02034:409:000000000-BFKT7:1:1102:19538:11458 1:N:0:34
GCTCTTAAAGAGGAGAAAGGTCATGTTTGGGCGTGCTTCTAACTTTACTCAGTTCGTTCTCGTCGACAATGGCGGAACTGGCGACGTGACTGTCGCCCCAAGCAACCTGTCTCTTATACACATCTCCGAGCCCACGAGACCGTACTAGAT
+
AAAAADFF@FFF11AFGFGGGGHGFAFA0FFHGEGGCEGFEGGGHHHHFAEF1FFGAGHGHFFAEAE/ABDGHEE/>/GGHAE>EEE?//F<B1F/EEEC/FABFFGHFFHHHGHFHHHHHFHHHHFECGCGGGGC@CCGGCFFGFDGF=
@M02034:409:000000000-BFKT7:1:1102:10037:11460 1:N:0:34
AAAGTCGAGGTGCCTAAAGTGGCAACCCAGACTACGGAGAATGTTGGTGGTGTAGAGCTTCCTGTAGCCGCATGGCGTTCGTACTTAAATATGGAACTAACCATTCCAATTTTCGCTGTCTCTTATACACATCTCCGAGCCCACGAGACC
+
BBBBBFBBBBB?GGGGGGGGDFGHHHHGGHHGHGHGGGEGHGGGHHHEGGFGHGG5FGHHHHHFFHHGHGGFGGGEFEEFGEGEFHHGEGHFH3DFGFHHHHHFGFFFHHHHHHGFGGEFFFGGGGGHHFHFGHFGG//<BFHGGGGDDF
@M02034:409:000000000-BFKT7:1:1102:15274:11463 1:N:0:34
AAAGTCGAGGTGCCTAAAGTGGCAACCCAGACTCATCAGTCTGTTGGTGGTGTAGAGCTTCCTGTAGCCGCATGGCGTTCGTACTTAAATATGGAACTAACCATTCCAATTTTCGCTGTCTCTTATACACATCTCCGAGCCCACGAGACC
+
BBBBBFBBBBBBGGGGGGGGGGGHGHHGGGHGHHHHFHHGFGHHHE2EF2EFABFD55BF5FGHF5GGFGGEEEA1E?EFGFEGGHH3FFGGFBFFGGHHFC3FGGHGHHHHHH@EGGGHGHHHGHHFHCGHEGGGFG?CDGHGG/<AAE
@M02034:409:000000000-BFKT7:1:1102:21695:11463 1:N:0:34
AAAGTCGAGGTGCCTAAAGTGGCAACCCAGACTAATCCGCAGGTTGGTGGTGTAGAGCTTCCTGTAGCCGCATGGCGTTCGT
+
>3AA>B>>ADA4FGGGBA4B5BAGFGFGFHHGGGFABGEE2AE23AA11EE1BAGHEA3GFFFDA5GHHDE>F?1B/BE11?
@M02034:409:000000000-BFKT7:1:1102:5449:11464 1:N:0:34
AAAGTCGAGGTGCCTAAAGTGGCAACCCAGACTTCTAGTTCGGTTGGTGGTGTAGAGCTTCCTGTAGCCGCATGGCGTTCGTACTTAAATATGGAACTAACCATTCCAATTTTCGCTGTCTCTTATACACATCTCCGAGCCCACGAGACC
+
BBBBBFBADBBBGGGGFGGGGGGHHHHGGHHGHHHHHHHHHGGFGGGGGGGGHHGDGHHHHHHHGHHFGFFEEGHHGGGGGGFHHHGGHHHHHGGGHHHFHHHGHHFGHGHHHHGFGGGHHHHHDHHHHHHHHGGHGFCCGGHGGDGGDF
@M02034:409:000000000-BFKT7:1:1102:18428:11466 1:N:0:34
GCTCTTAAAGAGGAGAAAGGTCATGAATGGTCATGCTTCTAACTTTACTCAGTTCGTTCTCGTCGACAATGGCGGAACTGGCGACGTGACTGTCGCCCCAAGCAACCTGTCTCTTATACACATCTCCGAGCCCACGAGACCGTACTAGA
+
AAAABF5DDFFC4G?GGGGCGGFGHHGGFGGGGHHGHHFHHHHGHFGGHGFHHGFGEHGGFFFFEEG?EBFHHGG00EG@F1E/>>EDGFHEFG/FEFGGEGFGEHGHHHHHGHHFGFHHHHHHHHFGCGGGGGFC<CDDGGGHGH0DG
@M02034:409:000000000-BFKT7:1:1102:3137:11467 1:N:0:34
GCTCTTAAAGAGGAGCAAGGTCATGGGTGTTCGTGCTTCTAACTTTACTCAGTTCGTTCTCGTCGACAATGGCGGAACTGGCGACGTGACTGTC
+
AAAAADFFDFBFCC11AFGCABGD31BFFAEB0AAFFFF1E2DFH2GHGGEGBDDEEFHFFGAEE/AAEAFFFEG//>BFGCE>E?EEEFFBFE
@M02034:409:000000000-BFKT7:1:1102:4700:11469 1:N:0:34
GCTCTTAAAGAGGAGAAAGGTCATGGGTGTGGGTGCTTCTAACTTTACTCAGTTCGTTCTCGTCGACAATGGCGGAACTGGCGACGTGACTGTCGCCCCAAGCAACCTGTCTCTTATACACATCTCCGAGCCCACGAGACCG
+
ABBBBFFDDFFFGCEGGGGGGGHHFHHEEEGGGEGGHHHHHHHHHHHHHHHHGHHGEHHGHGFEFAE?EGGHHGG>>EHHHHGGGGGFGFHGHHGEGGGGDGFBBBFHFHHHFHHHHHHGHHHHHHGGDDGGGGGGACFG.<
@M02034:409:000000000-BFKT7:1:1102:4163:11472 1:N:0:34
GCTCTTAAAGAGGAGAAAGGTCATGACTTCTCAGGCTTCTAACTTTACTCAGTTCGTTCTCGTCGACAATGGCGGAACTGGCGACGTGACTGTCGCCCCAAGCAACCTGTCTCTTATACACATCTCCGAGCCCACGAGACCGTACTAGAT
+
AABCCFFFFFFFGGGCGGGGGGHHHHHHHHHHHHHGHHHHHHHHHHHHHHHHHHHGGHHGHFFEEFGFGGGHHGGEFGHHHHGGGGGGHGHHHHGHGGG<EGGGGHHHHHHHHHHHHHHGHHHHHHEGCGGGGHGG-@EEGGGGDHHGGG
@M02034:409:000000000-BFKT7:1:1102:5468:11473 1:N:0:34
AAAGTCGAGGTGCCTAAAGTGGCAACCCAGACTTCTAGTTCGGTTGGTGGTGTAGAGCTTCCTGTAGCCGCATGGCGTTCGTACTTAAATATGGAACTAACCATTCCAATTTTCGCTGTCTCTTATACACATCTCCGAGCCCACGAGACC
+
AABBAFAA@D2AGGGGFGFGFGGFHHHGGCFDHHHGHHHBHGGFE?2ABEEFHHHFHHHHGHHHGHFHHGEEEGHHGEFGGGFFHHHFGHHHGHFFHGGBEFHGFGDGGHHHHF?EEDEGFHHHFGGGD1DBG?D1C@/@CGHGGC@DD<
@M02034:409:000000000-BFKT7:1:1102:15025:11474 1:N:0:34
AAAGTCGAGGTGCCTAAAGTGGCAACCCAGACTCAGTTGCCTGTTGGTGGTGTTGAGCTTCCTGTAGCCGCATG
+
CCCCCFCCCCBCGGGGGGGGGGGHHHHGGHHGHF33ADFDAGAGHHHA22BAA1B5B3AB5FEEA5B53BE0BE
@M02034:409:000000000-BFKT7:1:1102:14660:11475 1:N:0:34
GCTCTTAAAGAGGAGAAAGGTCATGCCGACTAAGGCTTCTAACTTTACTCAGTTCGTTCTCGTCGACAATGGCGGAACTGGCGACGTGACTGTCGCCCCAAGCAACCTGTCTCTTATACACATCTCCGAGCCCACGAGACCGTACTAGAT
+
BBCCCFFFFFFFGGEEGGGGGGHHHGHGGGGGHHHHHHHHHHHHHHHHHHHHHHHGGHHGHGFGGEGEGHHHHGGEGGHHHHGEGGGGHGHFHHGHFGGFGGGGHGHGHHHHGHHHHHHHHHHHHHHF<CFGGEGD@AFGGGGHGHHHHC
@M02034:409:000000000-BFKT7:1:1102:24601:11477 1:N:0:34
GCTCTTAAAGAGGAGAAAGGTCATGGGTAGGCAGGCTTCTAACTTTACTCAGTTCGTTCTCGTCGACAATGGCGGAACTGGCGACGTGACTGTCGCCCCAAGCAACCTGTCTCTTATACACATCTCCGAGCCCACGAGACCGTACTAGAT
+
AAAAA1FD1DDFGFAABGGGGFFEFHHGHGGHHGGGFHFHHHGHHHHHHFFHHHHEAGFFHGA/EEG/AFGGHGG/E/FGBGEEEG@EHEGBFEFHG?EE/F/BBFFFHGHHFHHFGFF2GFHFGH1ACCCGGEGC-<.CFGGHGHD0<D
@M02034:409:000000000-BFKT7:1:1102:3157:11478 1:N:0:34
GCTCTTAAAGAGGAGAAAGGTCATGGTGGGTGGTGCTTCTAACTTTACTCAGTTCGTTCTCGTCGACCATGGCGGAACTGGCGACGTGACTGTCGCCCCAAGCAACCTGTCTCTTAT
+
A11AABFFFFBFGFEGGGGGFGHFFFADEEEAEEEHHHHFGFHHHHHHHHHHHGGFEGHFHGG/EEA/>FEGFEG>//F@G/E>EE/EGFBGD1F??A/CC?/0FCG0<GBGDFG1G
@M02034:409:000000000-BFKT7:1:1102:17153:11480 1:N:0:34
GCTCTTAAAGAGGAGAAAGGTCATGCAGCCGCGTGCTTCTAACTTTACTCAGTTCGTTCTCGTCGACAATGGCGGAACTGGCGACGTGACTGTCGCCCCAAGCAACCTGTCTCTTATACACATCTCAGAGCCCACGAGACCGTACTAGAT
+
AAAAAFFF1B1FGFAGGBGGEGCGFDGDHE0E0EAAFDAFGFGGHGF1EGFHHHDFFGCF2BA/A>EE/@BFFEEE>EGHH/E/>EEEE<GFGGFGCF@C/FFH0FF00F1?2FG1@1?1F1F1<FFHDGGHF.A@-<<CA?<CAGDGBD
@M02034:409:000000000-BFKT7:1:1102:24776:11482 1:N:0:34
GCTCTTAAAGAGGAGAAAGGTCATGATGAAGAGTGCTTCTAACTTTACTCAGTTCGTTCTCGTCGACAATGGCGGAACTGGCGACGTGACTGTCGCCCCAAGCAACCTGTCTCTTATACACATCTCCGAGCCCACGAGACCG
+
BBBBBFFFDFFFGGGGGGGGGGHHG55D5DE5FAGGHHHHHHHHH5FHHHHHHHHGGHHGHGGFGFGG?FHHHGGFGGHGHHGGGGGGHGHHHHGGDFGGFHG2FFHHHHHHHHHHHHHHHHGHHFF/BDGGGEFD@CDGGC
@M02034:409:000000000-BFKT7:1:1102:14634:11483 1:N:0:34
AAAGTCGAGGTGCCTAAAGTGGCAACCCAGACTCCTACTGGGGTTGGTGGTGTAGAGCTTCCTGTAGCCGCATGGCGTTCGTACTTAAATATGGAACTAACCATTCCAATTTTCGCTGTCTCTTATACACATCTCCGAGCCCACGAGACC
+
CCCCBFCBCBABGGGGGGGGGGGHHHHGGHHGHHHHHHHHHHGGGGGFGGGGHGGDGHHHHHHHHHHGHGGFGGHHGGGGEFCHHHHGHHHHHGFGFHHHHHHHGHHHHHHHHFGGGGGGHHHHGHHHGGHHHHHGGGGFGGGGGGGGGG
@M02034:409:000000000-BFKT7:1:1102:21704:11483 1:N:0:34
AAAGTCGAGGTGCCTAAAGTGGCAACCCAGACTAATCCGCAGGTTGGTGGTGTAGAGCTTCCTGTAGCCGCATGGCGTTCGTACTTAAATATGGAACTAACCATTCCAATTTTCGCTGTCTCTTATACACATCTCCGAGCCCACGAGACC
+
CCCCCFCCCCCCGGGGGGGGGGGHHHHGGHHGHHHHHHGGGGGHGHGGGGEFGGHGHHHHHHHHHHHHHEEEGGHHGGGGFFGHHHHGHHHHHHHHGHHFHHHHHHGHHHHHHFGGGGGHGHHHGHHHFHHHFGGHGFGBFGHGGGGGGG
@M02034:409:000000000-BFKT7:1:1102:28746:11484 1:N:0:34
GCTCTTAAAGAGGAGAAAGGTCATGATGGGGGGGGCTTCTAACTTTACTCAGTTCGTTCTCGTCGACAATGGCGGAACTGGCGACGTGACTGTCGCCCCAAGCAACCTGTCTCTTATACACATCTCCGCGCCCACGAGACCGTACTAGAT
+
AABBAFFDFFFFGGEFFFGGGGFHHDFGHAECGCFDFFFFFFFFFFFFFFFFFFFFFFFFFFFFF@BA@BFFFDB@-@FFFFF;BBBDEFFFFFFFFFF.9AE.9FFFFFFFFFF/F/B/B/BBFFF?.9>DADED--9AFFFEDEB/B9
@M02034:409:000000000-BFKT7:1:1102:27238:11485 1:N:0:34
GCTCTTAAAGAGGAGAAAGGTCATGCCTCCTGCTGCTTCTAACTTTACTCAGTTCGTTCTCGTCGACAATGGCGGAACTGGCGACGTGACTGTCGCCCCAAGCAACCTGTCTCTTATACACATCTCCGAGCCCACGAGACCGTACTAGAT
+
AABBBFFFFFFFEEFGGGGGGGHHHHGFG4FGFGHHHHHHHHGHHHHHHFGFGHHGGHHGHGGAFFEEAFGHHGGEEEGGGGGEEEEGHGHHFDFHFFGG?HG2FHHGGHHHHHHHHFFFHHHHHHHGGGGGGHGF>CFGGC<<CGF0DD
@M02034:409:000000000-BFKT7:1:1102:28969:11487 1:N:0:34
AAAGTCGAGGTGCCTAAAGTGGCAACCCAGACTGTTTTGGGTATTGAGCTTCCTGTAGCCGCATGGCGTTCGTACTTAAATATGGAACTAACCATTCCAATTTTCGCTGTCTCTTATACACATCTCCGAGCCCACGAGACCGTACTAGAT
+
CCCCCFBBBBBBGGGGGFGGGGGHHHHGGHHGHHHHHHHGGGHHHHHHHHHHHHHHHHHHGGGGGHHGGGGGGHHHHHHHHHHHH3FGGGHHHHHHHGHHHHHHHGGGGGHHHHHHHHHHHHHHHHGG?CCGGFGGCGGDFGGHGHHHHG
@M02034:409:000000000-BFKT7:1:1102:15699:11488 1:N:0:34
AAAGTCGAGGTGCCTAAAGTGGCAACCCAGACTAAGAAGGATGTTGGTGGTGTAGAGCTTCCTGTAGCCGCATGGCGTTCGTACTTAAATATGGAACTAACCATTCCAATTTTCGCTGTCTCTTATACACATTCCGAGCCCACGAGACCG
+
CCDCCFCCBCBCGGGGGGGGGGGHHHHGGH2FHHHHGGFH2FGFGHHGEEGEFDFAABGHAGGHHGHFFFG>EEHCEAEFFEFGGFH@BEGHGB33@GHHBFDFGDDFFGGHHGGGGGGHGHHHGHBDFGGHGGHHGGGGGHGGGGGGAE
@M02034:409:000000000-BFKT7:1:1102:28765:11489 1:N:0:34
GCTCTTAAAGAGGAGAAAGGTCATGCTGGGGGGG
+
ABABBFFFFFFFFCE4GFGGGFFGH55F42A2/<
@M02034:409:000000000-BFKT7:1:1102:17742:11491 1:N:0:34
GCTCTTAAAGAGGAGAAAGGTCATGGTGCAGCATGCTTCTAACTTTACCCAGTTCGTTCTCGTCGACAATGGCGGAACTGGCGACGTGACTGTCGCCCCAAGCAACCTGTCTCTTATACACATCTCCGAGCCCACGAGACCGTACTAGAT
+
CCCCCFFFFFFFGGEGGGGGGGHHHHHHHHHHHHHHHHHHHHHHHHHHHHHHHHHGGGHGHGFFGFGEEGHHHGGEEGHHHHGFGGEGHGHHHHGHGGGDEGGHGHHHHHHHHHHHHHHGHHHHHGHGBCGGGHGD<AADGFGFDADHB=
@M02034:409:000000000-BFKT7:1:1102:25630:11492 1:N:0:34
AAAGTCGAGGTGCCTAAAGTGGCAACCCAGACTAATAAGAGTGTTGGTGGTGTAGAGCTTCCTGTAGCCGCATGGCGTTCGTACTTAAATATGGTTCTAACCATTCCAATTTTCGCTGTCTCTTATACACATCTCCGAGCCCACGAGAC
+
BBBBBFBBBBBBGGGGGGGGGGGHHHHGGHHGHHHF5AA5BGGHHHE2A2EFF3D5D5AF5FGBG555AAEAEEE1>1>1B>2?1FG33FGGG343B@FG313B?4F4BBFGF4>>?<<F4BFH4BBBDH22B3DG?<B@DAGGF/AE?
@M02034:409:000000000-BFKT7:1:1102:4508:11494 1:N:0:34
GCTCTTAAAGAGGAGAAAGGTCATGCGGTCTGGGGCTTCTAACTTTACTCAGTTCGTTCTCGTCGACAATGGCGGAACTGGCGACGTGACTGTCGCCCCAAGCAACCTGTCTCTTATACACATCTCCGAGCCCACGAGACCGTACTAGA
+
BCCCCFFDFFFFGGGGGGGGFGFHHGFGFGGHHHGGGHHHHHHHHHHHHHGHGHHGGHHGHFFEFEGGFGGHHGGE/EHHHGE>EGGGHGHHHHGHEFGADGACFFGHHGHHHHHGHGDGHHHFHFFF/@?DGGGA->.<CCDHGEGBG
@M02034:409:000000000-BFKT7:1:1102:22602:11495 1:N:0:34
GCTCTTAAAGAGGAGAAAGGTCATGAGGACTCATGCTTCTAACTTTACTCAGTTCGTTCTCGTCGACAATGGCGGAACTGGCGACGTGACTGTCGCCCCAAGCAACCTGTCTCTTATACACATCTCCG
+
AAAAAFFFBDFFG1EGFGGGGGHHHGFGGGHH1FHHHHHHHHFHHHFFGGDHGHHGGGHGFFFGG?EEEHHHEGG/>EGHHHEEGGEGHGHHDFFEGEEEEFGFGFHHAFCGFGHHG2F2F1@GFDHA
@M02034:409:000000000-BFKT7:1:1102:2469:11495 1:N:0:34
AAAGTCGAGGTGCCTAAAGTGGCAACCCAGACTCAGCCGACGGTTGGTGGTGTAGAGCTTCCTGTAGCCGCATGGCGTTCGTACTTAAATATGGAACTAACCATTCCAATTTTCGCTGTCTCTTATACACATCTCCGAGCCCACGAGA
+
AABB>DAAADAAGGGGFGGGGCGGHHHGGHHGHHHHHHGCGGGGFGGFGGGFFAF5FFHHGGHGGFGGGEEEEGHFEEGEEEFGFGGGGHHHHG3FFGGF3B3BFFGFHFGHHGGDGFBGHHHHBGFFGEFGCGFFECGGGFHGG-<<
@M02034:409:000000000-BFKT7:1:1102:25335:11498 1:N:0:34
GCTCTTAAAGAGGAGAAAGGTCATGCGGATGCGGGCTTCTAACTTTACTCAGTTCGTTCTCGTCGACAATGGCGGAACTGGCGACGTGACTGTCGCCCCAAGCAACCTGTCTCTTATACACATCTCCGCGCCCACGAGACC
+
AAABBFFBDFFFGCEFFCFFGGCHHGEEEGGHGGGGGHHHGGHHHHFHGEGHHHHGGECFHFBBE>EEEHGHHGGGGGHHHGE/EEEFGFGHHHGG/ABDFGGHGGFHFGFHFHHFGHHBBBGHHFG?.><CGDEA-::CE
@M02034:409:000000000-BFKT7:1:1102:27382:11502 1:N:0:34
GCTCTTAAAGAGGAGAAAGGTCATGGTTGATTTTGGTTCTAACTTTATTCC
+
>AAABDDDDFFFCFEGGFGGGFGFA45DE4DAAF52A2DGBF355B55AA5
@M02034:409:000000000-BFKT7:1:1102:24753:11502 1:N:0:34
AAAGTCGAGGTGCCTAAAGTGGCAACCCAGACTAGTCGGGATGTTGGTGGTGTAGAGCTTCCTGTAGCCGCATGGCGTTCGTACTTAAATATGGAACTAACCATTCCAATTTTCGCTGTCTCTTATACACATCTCCGAGCCCACGAGACC
+
BBBBBFBBBBAAGGGGGGGGGGGF4FGFGGHGHHHHHGGGGGGHHGHGGEFFHGGDDGHGHHHHGGGFHGGEEGHEFEGFGGHHHGF3GHFHHHGHHHFHHHHHHHHFHHHHHHGGGGGHHHHHBGFGGH2GCGFHGCG?GGHGG/CGGF
@M02034:409:000000000-BFKT7:1:1102:16942:11505 1:N:0:34
AAAGTCGAGGTGCCTAAAGTGGCAACCCAGACTCAGTCTCCGGTTGGTGGTGTAGAGCTTCCTGTAGCCGCATGGCGTTCGTACTTAAATATGGAACTAACCATTCCAATTTTCGCTGTCTCTTATACACATCTCCGAGCCCACGAGACC
+
BCCCBFCCCBBCGGGGAGGGGGGGHHHGGHHGHFHHGGHBF?FEEGEAA1ECABF5B5BG5FGGGFFF3EE>FGC1>?EFEE?GFGH33FGBGGBFGHHH3?3BEDH4BFGHHG?FF?EHBHHHDBGHHF2GHHHGG@DGFFCF@/</<F
@M02034:409:000000000-BFKT7:1:1102:12120:11505 1:N:0:34
AAAGTCGAGGTGCCTAAAGTGGCAACCCAGACTCAGAAGGAGGTTGGTGGTGTAGAGCTTCCTGTAGCCGCATGGCGTTCGTACTTAAATATGGAACTAACCATTCCAATTTTCGCTGTCTCTTATACACATCTCCGAGCCCACGAGACC
+
BBBBADAABBABGGGGGGGGFGGHHHHGGHHGHHHHHHHH2FGAGGFEFGFGHHHFHHHHHHHHHHHHHGGEEGHHGGGGGGGHHHGGHHHHHHGHGHHHHHGHHHGHHHHHHHGGGGFGHGHHBFGHHHHHHHHHGC?FGGHGGGGGGG
@M02034:409:000000000-BFKT7:1:1102:23112:11507 1:N:0:34
AAAGTCGAGGTGCCTAAAGTGGCAACCCAGACTAATTATCAGGTTGGTGGTGTAGAGCTTCCTGTAGCCGCATGGCGTTCGTACTTAAATATGGAACTAACCATTCCAATTTTCGCTGTCTCTTATACACATCTCCGAGCCCACGAGACC
+
CCCCCFCCCBCCGGGGGGGGGGGHHHHGGHHGHHHHHHHHFGHGHHGFEGGGHFFDBGGHGHHHHFGFHFGEFGHFFEGFFGGHGHHDGGGHHHFDFFGHCHFGGFG?DGHHHBEEGGGHHHHHFFHGFGDFGGFFECDGGGHGGGF//?
@M02034:409:000000000-BFKT7:1:1102:28621:11510 1:N:0:34
GCTCTTAAAGAGGAGAAAGGTCATGCCTCCGGCTTCTAACTTTACTCAGTTCGTTCTCGTCGACAATGGCGG
+
ABBBBFDFFFFF44AGGGGGGGBGGHHHCEEACGCHHH5FHGHDDADFFFGBAEGAFGGGGG0A1ABFGBEE
@M02034:409:000000000-BFKT7:1:1102:22342:11517 1:N:0:34
AAAGTCGAGGTGCCTAAAGTGGCAACCCAGACTACTCAGTCGGTTGGTGGTGTAGAGCTTCCTGTAGCCGCATGGCGTTCGTACTTAAATATGGAACTAACCATTCCAATTTTCGCTGTCTCTTATACACATCTCCGAGCCCACGAGACC
+
AAAAAFAA@DAACGGGGGGGG1FGCFHEFHFGHHHHGHHHFCEGFEGAE/BFGFGAFHGHHEHFGHHHHGGEEGHHG>EFFEFEGGG1FGBGHFE1FGGHHAHHHHGGHHHHHHGGGGEHHGHHGGGHHHHHHHHGGCGGGGFGC/CFGG
@M02034:409:000000000-BFKT7:1:1102:17359:11518 1:N:0:34
GCTCTTAAAGAGGAGAAAGGTCATGACTGTTTGTGCTTCTAACTTTACTCAGTTCGTTCTCGTCGACAATGGCGGAACTGGCGACGTGACTGTCGCCCCAA
+
AABABFFFFFFFCGGGGGGGGGHHHFFH5EF544ABG5FGGDHHHFBDGHE3BGGGEBBAGF1BEEEF0FGBGG?>E/3BEAE/EC>//FEGH??FGGE/E
@M02034:409:000000000-BFKT7:1:1102:23892:11519 1:N:0:34
AAAGTCGAGGTGCCTAAAGTGGCAACCCAGACTCAGAATAATGTTGGTGGTGTAGAGCTTCCTGTAGCCGCATGGCGTTCGTACTTAAATATGGAACTAACCATTCCAATTTTCGCTTCTCTTATACACATCTCCGAGCCCACGAGACCG
+
A?3AAFBB@BAAGGGGGGGGGFFHFHHEGHHGHHHHHFHGHHHHHHHEECAFHFGAGHHHHCHFGHHHHGEEEGHHCEEFEE2GHGGFFFGHHF3@FG3CGAFHHHGHHHHHHGGGGHGHHHHHHGFHHHGFHHHGCCGGGHGGGGGGAD
@M02034:409:000000000-BFKT7:1:1102:17316:11519 1:N:0:34
GCTCTTAAAGAGGAGAAAGGTCATGCCTCCTACGGCTTCTAACTTTACTCAGTTCGTTCTCGTCGACAATGGCGGAACTGGCGACGTGACTGTCGCCCCAAGCAACCTGTCTCTTATACACATCTCCGAGCCCACGAGACCGTACTAGAT
+
BBBBBFFDFFFFGGEFGGGGGGGHHHHHHHHHHGGGGGHHHHHHHHHHHHHHHHHGGHHGHGFFGEFFGGHHHGGCEGHHHHEEFGGGGGHHHHGHGFGGGHFGGGHHGGHHHHHGHHHFHEGGHHHG?DFGGHGF-AD<ECGEEGHH0G
@M02034:409:000000000-BFKT7:1:1102:12112:11521 1:N:0:34
AAAGTCGAGGTGCCTAAAGTGGCAACCCAGACTCAGAAGGAGGTTGGTGGTGTAGAGCTTCCTGTAGCCGCATGGCGTTCGTACTTAAATATGGAACTAACCATTCCAATTTTCGCTGTCTCTTATACACATCTCCGAGCCCACGAGACC
+
CCCCCFAACCCCGGGGGGGGGGGHHHHGGGHGHHHHHHHH2GGEGHGGFEGGHGGDFHHHHHHHHHHHHGGFFGHHGEFGGFFHHHHGHHHHHFFGHHHHHHGHHHHGHHHHHHGGGGFHHHHHHHHHHHHHHHHGGCGGGGGGGGGGGG
@M02034:409:000000000-BFKT7:1:1102:11056:11521 1:N:0:34
AAAGTCGAGGTGCCTAAAGTGGCAACCCAGACTAATCAGAATGTTGGTGGTGTAGAGCTTCCTGTAGCCGCATGGCGTTCGTACTTAAATATGGAACTAACCATTCCAATTTTCGCTGTCTCTTATACACATCTCCGAGCCCACGAGACC
+
AAABADAADBBBGGG5GGFEFGGHHHHEGHGEHE3FDB3FFBGGHHEEFGGEEFGHHHHGHHHHHHFGHGGEGGHHGFGGGG2FHHFFHHHHHH3BFGGFHHGHHHFHHHHHHHGGGGEFFFGFGHFHFHGHHHHGCF/CGEAGGGGAFF
@M02034:409:000000000-BFKT7:1:1102:6985:11526 1:N:0:34
GCTCTTAAAGAGGAGAAAGGTCATGACGGAGCATGCTTCTAACTTTACTCAGTTCGTTCTCGTCGACAATGGCGGAACTGGCGACGTGACTGTCGCCCCAAGCAACCTGTCTCTTATACACATCTCCGAGCCCACGAGACCGTACTAGAT
+
ABBBBFFFDFFFG4AFGGGGGGHHFGHEC2FGHHHHGHHGHHHHHHHGHHHHHHHGEGHGHFFAFAE1AFFGHGF/EEHGHCEEEEEGEFHGHHG/FEFGDFEBGAHHHHHHHHHGHGGGHHHHHGGG?AFGGGGG@CGFA?CE?AGHHG
@M02034:409:000000000-BFKT7:1:1102:18490:11529 1:N:0:34
GCTCTTAAAGAGGAGAAAGGTCATGGAGAAGTGTGCTTCTAACTTTACTCAGTTCGTTCTCGTCGACAATGGCGGAACTGGCGACGTGACTGTCGCCCCAAGCAACCTGTCTCTTATACACATCTCCGAGCCCACGAGACCGTACTAGAT
+
BBBBBFFFFFFFGGFGGFGGGGHHHHHHHHGHHHHHHHHHHHHHHHHHHHHHHHHGGHHGHGFEGEEEGGHHHGGGEGHFHFGFGGGGHGHHHHGHGGGGCEEFFGGHHHFHHHHBFDFHHEGFHHHDCGGGGGGD-CDGGGFEGHHHGD
@M02034:409:000000000-BFKT7:1:1102:16475:11529 1:N:0:34
GCTCTTAAAGAGGAGAAAGGTCATGACTAATAGTGCTTCTAACTTTACTCAGTTCGTTCTCGTCGACAATGGCGGAACTGGCGACGTGACTGTCGCCCCAAGCAACCTGTCTCTTATACACATCTCCGAGCCCACGAGACCGTACTAGAT
+
CCCCCFFFFFFFGGEEBGGGGGFHHHHHHHHHGFHHHHHHGHHHHHGHHHHHHHHGEHHGHFBEEEGGGGFHHGGEEEGHHFEEEGFGHFHHHHFEAEGGDFECHGHEHHBFGHHHHHHGHHGFHFFGCGCGGEA@>@DA<D.>DEGHHB
@M02034:409:000000000-BFKT7:1:1102:8913:11531 1:N:0:34
AAAGTCGAGGTGCCTAAAGTGGCAACCCAGACTAATAGTGGTGTTGGTGGTGTAGAGCTTCCTGTAGCCGCATGGCGTTCGTACTTAAATATGGAACTAACCATTCCAATTTTCGCTGTCTCTTATACACATCTCCGAGCCCACGAGAC
+
BBBBBFBBBBBBGGGFGGGFGGGGHGHGFHHGHHHHFHHHHHGHGHHFFGEFGFGBFEHHHHGHGHHGHFGEGEHGEEGEFEGGHHGGHHFHHHGBFGEGGFHHHFHEHHHHHFFGGGGHGHHHGGHGGGHHHHFGEBDCCFHGG@DGD
@M02034:409:000000000-BFKT7:1:1102:23479:11533 1:N:0:34
GCTCTTAAAGAGGAGAAAGGTCATGGGGGGGGGGGCTTCTAACTTTACTCAGTTCGTTCTCGTCGACAATGGCGGAACTGGCGACGTGACTGTCGCCCCAAGCAACCTGTCTCTTATAAA
+
CBCCCFFBDFFFGGEFBFGFFGCHHHFEEECFFFFFFFFFFFFFFFFFFFFFFFFFFFEEFA;A@9@ABBFFFFB>=BFFF.:@=D-D?AFFFFEE;DFDFAEFFFAFFFFFBFF;B//:
@M02034:409:000000000-BFKT7:1:1102:9214:11534 1:N:0:34
AAAGTCGAGGTGCCTAAAGTGGCAACCCAGACTCAGCAGCATGTTGGTGGTGTAGAGCTTCCTGTAGCCGCATGGCGTTCGTACTTAAATATGGAACTAACCATTCCAATTTTCGCTGTCTCTTATACACATCTCCGAGCCCACGAGACC
+
BBBBBFBBDBABGGGGGGGGGGGHFHHGGHHGHHGHHHHHHHHHGFHGGGEFHGHFGHHHHHHHHHHGEEGGGGHHGGGFGGHHHHH3GHHHHHGGGHHGHHHGHHHHFGHHHHGGGEGHHHHHHHHHFHHHHHHHGGGGGGGGGGGGGG
@M02034:409:000000000-BFKT7:1:1102:27423:11543 1:N:0:34
GCTCTTAAAGAGGAGAAAGGTCATGGAGTCGCGGGCTTCTAACTTTACTCAGTTCGTTCTCGTCGACAATGGCGGAACTGGCGACGTGACTGTCGCCCCAAGCAACCTGTCTCTTATACACATCTCCGAGCCCACGAGACCGTACTAGAT
+
CCCCCFFFFFFFGGEEFGGGGGFHHHHHHHGGGGGGGHHHHHHHHHHHHHHHHHHGEHHGHFFEFEFEGHHHHGGEEGHHHHGEGGGGHGHHHHGGDFGDGHGHGGFHHHHHHHHHHHHHHHHHHHGD<@CGEHGF@DG.EC:GDHHGH;
@M02034:409:000000000-BFKT7:1:1102:15943:11545 1:N:0:34
GCTCTTAAAGAGGAGAAAGGTCATGATTGGTAGGGCTTCTAACTTTACTCAGTTCGTTCTCGTCGACAATGGCGGAACTGGCGACGTGACTGTCGCCCCAAGCAACCTGTCTCTTATACACATCTCCGAGCCCACGAGACCGTACTAGAT
+
ABCCCFFFFFFFGGE4GGGGGGHHH5DGGHHFHGGHHHHHHHHHHHHHHHHHHHHGGHHGHGFEGGGGFHHHHGGEGGHHHHGGGGGGHGHHHHGGGGGGGHFHHHHHHHHHHHHFHGHHHGHHHHHDDCGGGHGF>CFFGGCGG.D0GD
@M02034:409:000000000-BFKT7:1:1102:16006:11546 1:N:0:34
AAAGTCGAGGTGCCTAAAGTGGCAACCCAGACTGATAAGGCTGTTGGTGGTGTAGAGCTTCCTGGAGCCGCATGGCGTTC
+
A3AA>B33>2>AFGGGB4FD5GEFHHHGGGHGH3GGGAG3AB2A3BA22AAAAGFDB5FE5BB53BGCAEE@E?11>E?F
@M02034:409:000000000-BFKT7:1:1102:12287:11546 1:N:0:34
GCTCTTAAAGAGGAGAAAGGTCATGGGGGGTGGGGCTTCTAACTTTACTCAGTTCGTTCTCGTCGACAATGGCGGAACTGGCGACGTGACTGTCGCCCCAAGCAACCTGTCTCTTATACACATCTCCGAGCCCACGAGACCGTACTAGAT
+
BCCDDFFFFFFFGGFGGGGGGGHHHHHGGGGGGGGGGHHHHHHHHHHHHHHHHHHGDHHGHGFGGDGFGHHHHGGCDGHHHHFGGGGGHGHHGGGGGGGGGGGGGGGGGGGGGGGGFGGGFFFFFFFFFFFFF?EFBBFFFFDFFFFFFF
@M02034:409:000000000-BFKT7:1:1102:25023:11547 1:N:0:34
GCTCTTAAAGAGGAGAAAGGTCATGCGTCCGTCGGCTTCTAACTTTACTCAGTTCGTTCTCGTCGACAATGGCGGCACTGGCGACGTGACTGTCGCCCCACGCAACCTGTCTCTTATACACATCTCCGAGCCCACGAGACCGTACTAG
+
BBBBBFF5DFFFGGFGGGGGGGHHHHEGGA2BG2EEGGHHF5BFGDGFFE53DDF1EGAFEFGGG0E>EFGHGGG/>>FGF/E>EE>???43BFFAF/CB/>DG?FHGFFFGGGHDG<F1GFHFHGFAA@-DC.<CC<:;EDA.;GC;
@M02034:409:000000000-BFKT7:1:1102:12679:11553 1:N:0:34
AAAGTCGAGGTGCCTAAAGTGGCAACCCAGACTACTAATAATGTTGGTGGTGTAGAGCTTCCTGTAGCCGCATGGCGTTCGTACTTAAATATGGAACTAACCATTCCAATTTTCGCTGTCTCTTATACACATCTCCGAGCCCACGAGACC
+
CBCBCFCABCCCGGGGGGGGGGGHHHHGGHFGHFGFHFGFDFGFDHHEGGGGHEGBFFHHHHHHHFHGHGGAEEHHGGGGGGHHHHHFGHHFGHFBGHHGCGFHHFHFDGHHHHGGGGGHHHHHDHHGHHGHHFFBDG@CGEGFCGCDGE
@M02034:409:000000000-BFKT7:1:1102:24254:11556 1:N:0:34
GCTCTTAAAGAGGAGAAAGGTCATGGTTTCTCGTGCTTCTAACTTTACTCAGTTCGTTCTCGTCGACAATGGCGGAACTGGCGACGTGACTGTCGCCCCAAGCAACCTGTCTCTTATACACATCTCCGAGCCCACGAGACCGTACTAGAT
+
DCCDDFFFFFFFGGEGGGGGGGHHHHHHHHHHGGHGGHHHHHHHHGHHHHHHHHHGGHHGHGFFGEGFEGHHHGGEFGHHHHGGGGGGHFHHHHGGEGG/EGFFGGHHHHHHHHHGHHHHHHHHHHHGDDGGGHGFCFGDGGGHGHHHHD
@M02034:409:000000000-BFKT7:1:1102:16017:11563 1:N:0:34
AAAGTCGAGGTGCCTAAAGTGGCAACCCAGACTGATAAGTCTGTTGGTGGTGTAGAGCTTCCTGTAGCCGCATGGCGTTCGTACTTAAATATGGAACTAACCATTCCAATTTTCGCTGTCTCTTATACACATCTCCGAGCCCACGAGACC
+
CCCCCFBBCCCCGGGGGGGGGGGHHHHGGHHGHHHHHHHFGGHHHHHEGGEFGGGDGHHHHHHHHHHHHGGEGGHHFEGGFFFHHHHGHHGHHHGBFGGHHHHHHHHHHHHHHGGGGGGHHHHHHHHHGHFHHHHHGFGBDGHGGGGGGG
@M02034:409:000000000-BFKT7:1:1102:6125:11571 1:N:0:34
GCTCTTAAAGAGGAGAAAGGTCATGACTTCTCATGCTTCTAACTTTACTCAGTTCGTTCTCGTCGACAATGGCGGAACTGGCGACGTGACTGTCGCCCCAAGCAACCTGTCTCTTATACACATCTCCGAGCCCACGAGACCGTACTAGAT
+
BBBBBFFFFFFFGGEGGGGGGGGGFHHHHHHHHHHHHHHHHHHHHHHHHHHHGHHGGHHGHGFEFEEEEBGHHGGEEGHHHHGEGGGGHGHHFHGAEGGGEGEBGGHHHHHHHHHFHHHHHGGHHHHG>CFGGHGG>CGFGGGHGHHHHG
@M02034:409:000000000-BFKT7:1:1102:15624:11574 1:N:0:34
GCTCTTAAAGAGGAGAAAGGTCATGACTGCTACTGCTTCTAACTTTACTCAGTTCGTTCTCGTCGACAATGGCGGAACTGGCGACGTGACTGTCGCCCCAAGCAACCTGTCTCTTATACACATCTCCGAGCCCACGAGACCGTACTAGAT
+
CCCCCFFFFFFFGGFGGGGGGGHHHHHHHHHHHHHHHHHHHHHHHHHHHHHHHHHGGHHGHGFFGEGEEGHHHGGCEGHHHGGFGGGGHGHHHHGHGGGGGHGFHHHHHHHHHHHHHHHHHGGHHHHGCGGGGEFGADGGGGGHGHGGHD
@M02034:409:000000000-BFKT7:1:1102:16689:11574 1:N:0:34
AAAGTCGAGGTGCCTAAAGTGGCAACCCAGACTGAGCCTAAGGTTGGTGGTGTAGAGCTTCCTGTAGCCGCATGGCGTTCGTACTTAAATATGGAACTAACCATTCCAATTTTCGCTGTCTCTTATACACATCCGAGCCCACGAGACCGT
+
CCCCCFCCCCCCGGGGGGGGGGGHHHHGGHHGHHHHHHHGHHHGHHGGGGGGHHHGGHHHHHHHHHHHHGGEFGHHGGGGGGHHHHHGHHHHHHHHGHHGHHHHHHHHHHHHHGGGGGGHHHHHGHHHFHHHHGGGGGGGHFFGGGGGGD
@M02034:409:000000000-BFKT7:1:1102:19986:11574 1:N:0:34
GCTCTTAAAGAGGAGAAAGGTCATGGCTGTGGCGGCTTCTAACTTTACTCAGTTCGTTCTCGTCGACAATGGCGGAACTGGCGACGTGACTGTCGCCCCAAGCAACCTGTCTCTTATACACATCTCCGAGCCCACG
+
CCCCCFFFFFFFGGEGGGGGGGGHHGHHGHHHHGGGGGHHHHHHHHHHHHHHHHHGGHHGHGFEGEGGGGHHFGGEFEHFGEEEEGEGHGGHFFFGGGGDDEEFHHFFHHFBFGHEHG1?<FFFGHFE-A??F.<<
@M02034:409:000000000-BFKT7:1:1102:9945:11575 1:N:0:34
GCTCTTAAAGAGGAGAAAGGTCATGACTACGTCGGCTTCTAACTTTACTCAGTTCGTTCTCGTCGACAATGGCGGAACTGGCGACGTGACTGTCGCCCCAAGCAACCTGTCTCTTATACACATCTCCGAGCCCACGAGACCGTACTAGAT
+
ABBBBFDFFFFFCCAGGGGGGGHHFHHHHHGHGGGGGGHHHHHHHHHHHHGHHHHGFFHGHFFEEEEAEGHHHGG?EEHHFHGFGGGGHGHHHHGEEGGGAGEFGGGHHHHHHHHHHHHHHHHHHHHG?FGGGHGGDGGGGCDEFCGFFC
@M02034:409:000000000-BFKT7:1:1102:2868:11576 1:N:0:34
AAAGTCGAGGTGCCTAAAGTGGCAACCCAGACTTCTCCTCCGGTTGGTGGTGTAGAGCTTCCTGTAGCCGCATGGCGTTCGTACTTAAATATGGAACTAACCATTCCAATTTTCGCTTCTCTTATACACATCTCCGAGCCCACGAGACCG
+
ABAABFABBBBBGGGGGGGGGGGFHHHGGHHGF55FGHHHHEGGE2AFE?EFG3D5A5GHBGHEFEGFFEEEEFHFEEFFEF2EGHHBEGHHGF33EFHE303FHEH4FFHHH4@?F??GHFG3F333BGFFDDFG/BCCF/<>/@ADGC
@M02034:409:000000000-BFKT7:1:1102:16582:11577 1:N:0:34
AAAGTCGAGGTGCCTAAAGTGGCAACCCAGACTAATAAGAAGGTTGGTGGTGTAGAGCTTCCTGTAGCCGCATGGCGTTCGTACTTAAATATGGAACTAACCATTCCAATTTTCGCTGTCTCTTATACACATCTCCGAGCCCACGAGACC
+
BBBBBFBBBBBBGGGGGGGGGGGHHHHGGHHGHHFHHHGHGHHGGHGGGGEFHEGDFGHHHHHHFGHHHGGEEGHGFGGGEFHHHHHHFGGHHHGHGHHHHHHHHHHHHHHHHFEFGGGGHHHHGHGHFHHHFFHHGGGGGGHGGGGGGF
@M02034:409:000000000-BFKT7:1:1102:16081:11578 1:N:0:34
AAAGTCGAGGTGCCTAAAGTGGCAACCCAGACTAAGAATAAGGATGGTGGTGCAGAGCTTCCCCTAGCCGCATGGCGTTCGTACTTAAATATGGAACTAACCATTCCAATTTTCGCTGTCTCTTATACACATCTC
+
AA?BBBAADDB4FGFGGG46FGGHHHAEGAGFHHHGH5B5BFB3FGAGFEFE33F5AF3FFHH22BAGF?E0E>1E?A/F11?FGHH3GHH4E33@BCGFEC3BGFFDGHGGFF//EE?DDFF4?4BGGHDCGG?
@M02034:409:000000000-BFKT7:1:1102:11049:11579 1:N:0:34
AAAGTCGAGGTGCCTAAAGTGGCAACCCAGACTAGTCGTGATGTTGGTGGTGTAGAGCTTCCTGTAGCCGCATGGCGTTCGTACTTAAATATGGAACTAACCATTCCAATTTTCGCTGTCTTTATACACATCTCCGAGCCCACGAGACCG
+
CCCCCFCCCCABGGGGGGGGGGGHHHHGGHHGHHHHHFGF3FHHHHHEGGGGHGGFHHHHHHHHHHHHHGGGGGHHGGGGGGGHHHFGHHHHHHGHHHHHHHGHHHHHHHHHHHGGGGGHGEHFHEGHHFFGG3DDBCGGGEG?CCGGGG
@M02034:409:000000000-BFKT7:1:1102:18800:11581 1:N:0:34
GCTCTTAAAGAGGAGAAAGGTCATGGTGGTGGGGGCTTCTAACTTTACTCAGTTCGTTCTCGTCGACAATGGCGGAACTGGCGACGTGACTGTCGCCCCAAGCAACCTGTCTCTTATACACATCTCCGAGCCCAC
+
BBBBBFFFFFBFFFEC4BFFGGFHHHGF?EFGGGGGGHGFGHHHHHHHHHHHFHHGFH1FHFBAE00EEHHHHGG?EEFHHHE>EEEEGEHHHFFCDDC?<FA2?FGGADGGGHHGHH11?<1CFHFF--<C<.<
@M02034:409:000000000-BFKT7:1:1102:7091:11583 1:N:0:34
AAAGTCGAGGTGCCTAAAGTGGCAACCCAGACTGAGAGTCCTGTTGGTGGTGTAGAGCTTCCTGTAGCCGCATGGCGTTCGTACTTAAATATGGAACTAACCATTCCAATTTTCGCTGTCTCTTATACACATCTCCGAGCCCACGAGACC
+
CCCCCFCCCCCBGGGGGGGGGGGHHHHGGHHGHHHHGHHHHHHHHHHGGGGGHHHGHHHHHHHHHHHHHGGGGGHHGGGGGGHHHHHGHHHHHHHGFHHFHHHHHHGGHHHHHHGGGGGHHHHHHHHHFFHHHHHGDCGCGGHGFGGGGG
@M02034:409:000000000-BFKT7:1:1102:22413:11584 1:N:0:34
AAAGTCGAGGTGCCTAAAGTGGCAACCCAGACTTCTTGTACTGTTGGTGGTGTAGAGCTTCCTGTAGCCGCATGGCGTTCGTACTTAAATATGGAACTAACCATTCCAATTTTCGCTGTCTCTTATACACATCTCCGAGCCCACGAGACC
+
BBBBBFBBBBABGGGGGGGGGGGHHGHGGHHGHHHHHHHHHHHHHHHEFGEFHBFAFDGHHHHGHHHGHFEEEFHGEEFFFEGFHGHFHHGHHGFGHGHHFGHHHHFDHGGHHFEFGGEGFHHFGGEFGGBFHHFBECGCG/CEDCGGGF
@M02034:409:000000000-BFKT7:1:1102:7281:11586 1:N:0:34
GCTCTTAAAGAGGAGAAAGGTCATGACTCGTTGTGCTTCTAACTTTACTCAGTTCGTTCTCGTCGACAATGGCGGAACTGGCGACGTGACTGTCGCCCCAAGCAACCTGTCTCTTATACACATCTCCGAGCCCACGAGACCGTACTAGAT
+
ABBBBFFFFFFFGFFGGGGGGGHHHHHHHGHGHGGHHHHHHHHHHHHHHHHHHHHGGHHGHFFEFEFAEGGHHGGEEGHGHGE>EGGGH/GHHHGAEGGGEHGFHHHHHHHHHHHFHHHHHHHGHGHFDDGGGGGD-ADDGGGHGHHHH=
@M02034:409:000000000-BFKT7:1:1102:9915:11586 1:N:0:34
GCTCTTAAAGAGGAGAAAGGTCATGACTCATCCTGCTTCTAACTTTACTCAGTTCGTTCTCGTCGACAATGGCGGAACTGGCGACGTGACTGTCGCCCCAAGCAACCTGTCTCTTATACACATCTCCGAGCCCACGAGACCGTACTAGAT
+
CCCCCFFFFFFFGGGGGGGGGGHHHHHHHHHHHHHHHHHHHHHHHHHHHHHHHHHGGHHGIGFFGEEEGHHHHGGFGGHHHHGFGGGGHGHHHHGHGGGEFFGBGFGFFHHHHHHGHHHHGGGHHGHFBDCGGGGD-CEGGCGHGGHHEB
@M02034:409:000000000-BFKT7:1:1102:6685:11587 1:N:0:34
AAAGTCGAGGTGCCTAAAGTGGCAACCCAGACTAAGAA
+
BBBBBFBBBBBBGGGGFGGGGGGHHHHGGHHGHH3A35
@M02034:409:000000000-BFKT7:1:1102:13422:11590 1:N:0:34
AAAGTCGAGGTGCCTAAAGTGGCAACCCAGACTAATAATAATGTTGGTGGTGTAGAGCTTCCTGTAGCCGCATGGCGTTCGTACTTAAATATGGAACTAACCATTCCAATTTTCGCTGTCTCTTATACACATCTCCGAGCCCACGAGACC
+
CCCCCFBCCCCCGGGGFGGGGGGHHHHGGHHGHGFGHHHHHHHHHHHGGGGGHGHGHHHHHHHHHHHHHGGFGGHHGFGGGGHHHHGHHHHHHHHHGHHHHGHHHHFHHHHHHHGDGGGGHHHHHHHHFHFHHHGHG?DFGGHGGGGGGG
@M02034:409:000000000-BFKT7:1:1102:12968:11592 1:N:0:34
AAAGTCGAGGTGCCTAAAGTGGCAACCCAGACTACGCAGACTGTTGGTGGTGTAGAGCTTCCTGTAGCCGCATGGCGTTCGTACTTAAATATGGAACTAACCATTCCAATTTTCGCCTGTCTCTTATACACATCTCCGAGCCCACGAGAC
+
BCBBCFCCCCBCGGGGGGGGGGGHHHHGGHHGHHHGGGGGHHHHHHHGGGGFGDFDBGHHHHHHHHGGFFGEFGHGGEGGGEHHGHHEGGGFHHDFGHHGFHHHHBGGHGHHH4EGGGHHHHHHHFHGHFGFHHHHHGGGGGGHGGGGGE
@M02034:409:000000000-BFKT7:1:1102:3137:11593 1:N:0:34
GCTCTTAAAGAGGAGAAAGGTCATGACTGTGCATGCTTCTAACTTTACTCAGTTCGTTCTCGTCGACAATGGCGGAACTGGCGACGTGACTGTCGCCCCAAGCAACCTGTCTCTTATACACATCTCCGAGCCCACGAGACCGTACTAGAT
+
BBCCBFFFFFFFGFGGGGGGGGHHHHHFHHHHBGFHHHHHHHHHHHHHHHHHHHHGGHHGHGGGGGGEEGGGGGGEFGGGHEEGGGGGGEG3BFFE?>EEFG/?CHHHEHCGGHHDG?B3<FFCDFG/<B/ACFGGCCD.FDDAAGH00<
@M02034:409:000000000-BFKT7:1:1102:6641:11594 1:N:0:34
GCTCTTAAAGAGGAGAAAGGTCATGGGGGTTGGTGCTTCTAACTTTACTCAGTTCGTTCTCGTCGACAATGGCGGAACTGGCGACGTGACTGTCGCCCCAAGCAACCTGTCTCTTATACACATCTCCGAGCCCACGAGACCGTACTAGAT
+
ABABBFFFBFFFA4EGGGGGGGHHF4FAAEFEEAFHFHHHHHHHHFHHHGFGGHHG1AGFHGFEEEEEEGEGFEG/>EHHHFEEEGEFHGHHHEFFDDGGBGGBGHGHHHHHGHHHHGHFHHHFHGHGCCGGGGFG@C.<ECEHGHHGGF
@M02034:409:000000000-BFKT7:1:1102:13440:11594 1:N:0:34
AAAGTCGAGGTGCCTAAAGTGGCAACCCAGACTAATAATAATGTTGGTGGTGTAGAGCTTCCTGTAGCCGCATGGCGTTCGTACTTAAATATGGAACTAACCATTCCAATTTTCGCTGTCTCTTATACACATCTCCGAGCCCACGAGA
+
A1A?AFAADDAAGGEF1FDFFGC0BA0EFHHGHHFHF2DFFGHFGHHFGGGFCFG2FHFHHGHHBFGFFEAAEFF0EEEC?EBGFHG@GGBDGHGFF11B@B1FH2D2>GB2B2>EGEGE2BGFBD22F1EC1F11?CCC?E?C/@CC
@M02034:409:000000000-BFKT7:1:1102:21801:11594 1:N:0:34
GCTCTTAAAGAGGAGAAAGGTCATGCAGCAGGCGGCTTCTAACTTTACTCAGTTCGTTCTCGTCGACAATGGCGGAACTGGCGACGTGACTGTCGCCCCAAGCAACCTGTCTCTTATACACATCTCCGAGCCCACGAGACCGTACTAGAT
+
CBCCCFFDFFFFGFEFFFGGGGFHHGFHHHHHGGGGGGHHHHHHHHHHHHHHHHHFEHHGHFBBEEEEGHFGHGGGGGHHHHFGGGGGHGHHHHGF?C@CDCF2FFFGH2?GHHFFHHHFHHHHHGHF<CDGFHG<=AFEEGAGDEHHFC
@M02034:409:000000000-BFKT7:1:1102:17298:11595 1:N:0:34
AAAGTCGAGGTGCCTAAAGTGGCAACCCAGACTGCTCCTCAGGTTGGTGGTGTAGAGCTTCCTGTAGCCGCATGGCGTTCGTACTTAAATATGGAACTAACCATTCCAATTTTCGCTGTCTCTTATACACATCTCCGAGCCCACGAGACC
+
BBBBBFBBBBBBGGGGGGGGGGGHHGHGGHHGHHHHHHHHHHCGGHGGGGGGHGGDGFGHHHHHHHHFHGGEEEHGGFGGGGHHHHGGFGGHHGHFCGHHHHGHHHFHHHHHHGGFGGGGHGHHGHHHDFGHHFDGG/C/CFFGG/DFFG
@M02034:409:000000000-BFKT7:1:1102:14942:11597 1:N:0:34
GCTCTTAAAGAGGAGAAAGGTCATGGGTTATATGGCTTCTAACTTTACTCAGTTCGTTCTCGTCGACAATGGCGGAACTGGCGACGTGACTGTCGCCCCAAGCAACCTGTCTCTTATACACATCTCCGAGCCCACGAGACCGTACTAGAT
+
BBBBBFFFDFFFFAAFGGGGGGHFFCGEFEHHHHHHHHHHHHHHHHHHHHHHHHHFFHHGHGFEEEFEEGFGHGGFEGHEHCE>EF>>/?FGGHFEFEEFEAEFFGGGFG2DDFG3@FF2<@FFGGHC/@?CE/F@->AEFDGFFCDFF=
@M02034:409:000000000-BFKT7:1:1102:24499:11599 1:N:0:34
GCTCTTAAAGAGGAGAAAGGTCATGGCGGGGGG
+
BBCCCFFFFFFFGGEAFGGGGGHHHHHGGA00B
@M02034:409:000000000-BFKT7:1:1102:14108:11599 1:N:0:34
AAAGTCGAGGTGCCTAAAGTGGCAACCCAGACTGATAAGAATGTTGGTGGTGTAGAGCTTCCTGTAGCCGCATGGCGTTCGTACTTAAATATGGAACTAACCATTCCAATTTTCGCTGTCTCTTATACACATCTCCGAGCCCACGAGACC
+
BCBBCFCCCCBCGGGGGGGGGGGHHHHGGHHGHHHHHHHGHHHHHHHFGGFFGDGBAGFGGHHHHHHHHGGEEEGCFEGGGFGHHHGGHHHHHHFGGHHHHFHHHHHFHHHHHFFGGGGGHHHHEHEGHFHHGHHBECGGGGHGG@FGGF
@M02034:409:000000000-BFKT7:1:1102:3163:11599 1:N:0:34
GCTCTTACAGAGGAGAAAGGTCATGACTGTGCATGCTTCTAACTTTACTCAGTTCGTTCTCGTCGACAATGGCGGAACTGGCGACGTGACTGTCGCCCCAAGCAACCTGTCTCTTATACACATCTCCGAGCCCACGAGACCGTACTAGA
+
>AABBFF5BDFFGGGGGGGGGGFBGFGF5FGHHFHGHFHHHHHHHHHHHHHHG5FFEFHGHGFGGGGAE3GHHGG0>EH3F1>EEG@EE?EBEGF/>>EEDGEFECH0B1BFFHHBFFBGHFHHEFH?/>@GEHEA/CG<FDAFDGHHB
@M02034:409:000000000-BFKT7:1:1102:20584:11601 1:N:0:34
GCTCTTAAAGAGGAGAAAGGTCATGTGTCAGGGTGCTTCTAACTTTACTCAGTTCGTTCTCGTCGACAATGGCGGAACTGGCGACGTGACTGTCGCCCCAAGCAACCTGTCTCTTATACACATCTCCGAGCCCACGAGACCGTACTAGA
+
AAAAAFFFDFBCA1EAGGGGEFHHHHHG3B3FF0FEDGHBGBGHGFHHFHHGGGHGGHHGHFAEFEGGCGHGHGGE//FGHHEGGGEEEGHGHFFH?AEFGGFGHHHHHHFHHHHEGHGGHFHHHHHG@CGGEEFC-<EEFGCHCHFGH
@M02034:409:000000000-BFKT7:1:1102:11576:11606 1:N:0:34
GCTCTTAAAGAGGAGAAAGGTCATGGGGGTTAGGGCTTCTAACTTTACTCAGTTCGTTCTCGTCGACAATGGCGGAACTGGCGACGTGACTGTCGCCCCAAGCAACCTGTCTCTTATACACATCTCCGAGCCCACGAGACCGTACTAGAT
+
AACCCFFFFFFFGGGGGGGGGGHHHHGGGGGHHHHHHHHHHHHHHHHHHHHHHHHGGHHGHGFGFEFEEGHHHGGEFGHFHEGGGGGGHGHHHHGFGGGGDGGGGFHHHHHHHHHHHHFGHGHFHHHGCGGGGHGG@DGGFGGGGHHHGC
@M02034:409:000000000-BFKT7:1:1102:3146:11608 1:N:0:34
GCTCTTAAAGAGGAGAAAGGTCATGACTGTGCATGCTTCTAACTTTACTCAGTTCGTTCTCGTCGACAATGGCGGAACTGGCGACGTGACTGTCGCCCCAAGCAACCTGTCTCTTATACACATCTCCGAGCCCACGAGACCGTACTAGAT
+
CCCCCFFFFFFFGFEGGGGGGGHHHHHHGHHHHHHHHHHHHHHHHHHHHHHHHHHGGHHGIFFEGEEECHFGHGG@EGHHHGFFGGEFHFGHGHFFEEFGDHFFFFGGGFGGFHHFHF?FFH2FHHHGCF?CGAF@<CG.<C<GFGFG<=
@M02034:409:000000000-BFKT7:1:1102:3768:11616 1:N:0:34
GCTCTTAAAGAGGAGAAAGGTCATGCGGTATGGTGCTTCTAACTTTACTCAGTTCGTTCTCGTCGACAATGGCGGAACTGGCGACGTGACTGTCGCCCCAAGCAACCTGTCTCTTATACACATCTCCGAGCCCACGAGACCGTACTAGAT
+
BBBBBFFFFFFFGCE4GGGGGGHHHHGGEFGHHHHHHHHHHHHGHHHHHHHHHHHGGHHGHGGGGGGEEFHHHGGCGGHHGGFFGGGGGGHHHHGHGGGEFHGHFGHHHHHHHGHFGHHHHHHHHHHG/ACFGCFCCCADEGDGGHHFE<
@M02034:409:000000000-BFKT7:1:1102:23052:11618 1:N:0:34
AAAGTCGAGGTGCCTAAAGTGGCAACCCAGACTGAGGAGAAGGTTGGTGGTGTAGAGCTTCCTGTAGCCGCATGGCGTTCGTACTTAAATATGGAACTAACCATTCCAATTTTCGCTGTCTCTTATACACATCTCCGAGCCCACGAGACC
+
BABAAFBBBBAAGGGFGGGGGGFHHHGGGHHGHHHHCFEGFHHHGHGGGGFFFBGDFGHHHHHHHHHFHGGFGFHGEEGGGGFHHGHGGHFHHHDHEGGG30DGHGFGHHHHHGGGGGGGHFHHGHHHFHGHHHFGGCGCGGHGGGGGGG
@M02034:409:000000000-BFKT7:1:1102:12667:11619 1:N:0:34
AAAGTCGAGGTGCCTAAAGTGGCAACCCAGACTAATCCTTCGGTTGGTGGTGTAGAGCTTCCTGTAGCCGCATGGCGTTCG
+
CCCCCFCCCCBCGGGGGGGGGGGHHHHGGHHGHFFGDFHBE2EFAA2EC1EAAAF5BAAB5FF5F5D5AEE>EE11>>>??
@M02034:409:000000000-BFKT7:1:1102:3755:11627 1:N:0:34
GCTCTTAAAGAGGAGAAAGGTCATGCGGTATGGTGCTTCTAACTTTACTCAGTTCGTTCTCGTCGACAATGGCGGAACTGGCGACGTGACTGTCGCCCCAAG
+
AAAABFFFDFFFFFEGGGGGGGHHHGFGEFFHH55BEHGHHFHHHFFFGHFHFGGFEGHGHF11E0E1AFGHGGG//EGFBFEE@EGGEFGGDH?/<EE//?
@M02034:409:000000000-BFKT7:1:1102:25760:11632 1:N:0:34
AAAGTCGAGGTGCCTAAAGTGGCAACCCAGACTACTCGTCATGTTGGTGGTGTAGAGCTTCCTGTAGCCGCATGGCGTTCGTACTTACATATGGAACTAACCATTCCAATTTTCGCTG
+
CCCCCFCCCCCCGGGGGGGGGGGHHHHGGHHGHF3FFEGEABGHDHAAAAEAA3D5ADAABFGHG5A5ABE0EEE1>1>1B>2?FGH3@BF4@333B@GH303B34F4FF3GB4><?<
@M02034:409:000000000-BFKT7:1:1102:19365:11633 1:N:0:34
AAAGTCGAGGTGCCTAAAGTGGCAACCCAGACTGGTGGGGGGGTTGGTGGTGTAGAGCTTCCTGTAGCCGCATGGCGTTCGTACTTAAATATGGAACTAACCATTCCAATTTTCGCTGTCTCTTATACACATCTCCGAGCCCACGAGACC
+
BBBBBFBADBAACGGGBGGGGGGHGGHGGHHGHHGBGGGGGGGCGGGGGGCEG0;;FFGGGGGGGGGFFDGAAFFFFFFFFAFFEFFFFFFFFFFFEFE9BFFBFFFFF;BFF/BDDFFFFFFF;BB9BFFFBFF/A;CFC?EA@=CDD9
@M02034:409:000000000-BFKT7:1:1102:14761:11634 1:N:0:34
AAAGTCGAGGTGCCTAAAGTGGCAACCCAGACTCAGAATAATGTTGGTGGTGTAGAGCTTCCTGTAGCCGCATGGCGTTCGTACTTAAATATGGAACTAACCATTCCAATTTTCGCTGTCTCTTATACACATCTCCGAGCCCACGAGACC
+
ABBABFBBBBABGGGGGGGGGGGHHGHGGHHGHHHHHHHHHGGGHHHEFGGFGGF5GFHHHHHHHHHHHGGEEGHHGGGGGGFEGHHHHHGHGHGHFGGHHHHGHHGFGGHHHEGGGGEFHHHHHHFHGEGHFGGFDCGGGGHGGGGGGC
@M02034:409:000000000-BFKT7:1:1102:12477:11636 1:N:0:34
GCTCTTAAAGAGGAGAAAGGTCATGACTTCTTGTGCTTCTAACTTTACTCAGTTCGTTCTCGTCGACAATGGCGGAACTGGCGACGTGACTGTCGCCCCAAGCAACCTGTCTCTTATACACATCTCCGAGCCCACGAGACCGTACTAGAT
+
CCCCCFFFFFFFGGGGGGGGGGGHHHHHHHHHHHHHHHHHHHHHHHHHHHHHHHHGFHHGHGFEEEGEGHHHHGGEEGHHHEEFGGGGHGHHHHFFEEGGGGGGFFHHHHGHHHHHHGHGHHHHHHGGCGFDGHA><@E>FCEEGHHHH=
@M02034:409:000000000-BFKT7:1:1102:7221:11639 1:N:0:34
GCTCTTAAAGAGGAGAAAGGTCATGGGGGGGGGGGCTTCTAACTTTACTCAGTTCGTTCTCGTCGACAATGGCGGAACTGGCGACGTGACTGTCGCCCCAAGCAACCTGTCTCTTATACACATCTCCGAGCCCACG
+
BCCDDFFFFFFFGGFGGGGGGGGHHF4F?@C=BFFFFFFFFFFFFFFFFFFFFFFFFFFFFF;AB;:A@BBFBDA@AFFFF?DDAF9AFFFFFFFFFFFFDFFFFFFFFFFFFFF0FFFEBBB:BFBD-:BAE..;
@M02034:409:000000000-BFKT7:1:1102:5131:11639 1:N:0:34
GCTCTTAAAGAGGAGAAAGGTCATGTTGGATAGGGCTTCTAACTTTACTCAGTTCGTTCTCGTCGACAATGGCGGAACTGGCGACGTGACTGTCGCCCCAAGCAACCTGTCTCTTATACACATCTCCGAGCCCACGAGACCGTACTAGAT
+
ABABBFFFFFFFGGEGGGGGGGHHHHHHHHHHHGHHHHHHHHHHHHHHHHGHHGGGGHHFHFFEEAFAEGGHHGGGGGHHHEGGGGGGHGHHHHGCEGGDGGGBGGHHHHGHHHHGHHHHHHGHGFFGB@CGGHGCACG>FGEEEHHHGD
@M02034:409:000000000-BFKT7:1:1102:24911:11639 1:N:0:34
AAAGTCGAGGTGCCTAAAGTGGCAACCCAGACTCCTTCGGAGGTTGGTGGTGTAGAGCTTCCTGTAGCCGCATGGCGTTCGTACTTAAATATGGAACTAACCATTCCAATTTTCGCTGTCTCTTATACACATCTCCGAGCCCACGAGACC
+
ABBBAFBBBDBBGGGFGGGGFGGHHGHGGHHGHHHHHHHGEEGEGHGEFGFFFHGFGGHFHGHHEDGFGEEEGEHEFGGGGGFHFHFGHHHHHHHHGHGHFEBBGFFHHHHHHGGGGGGHHGHHGHHH3FFGGF@DD?@CGGEGG@CDDE
@M02034:409:000000000-BFKT7:1:1102:27473:11640 1:N:0:34
AAAGTCGAGGTGCCTAAAGTGGCAACCCAGCCTGTTTCTGGTGTAGAGCTTCCTGTAGCCGCATGGCGTTCGTACTTAAATATGGAACTAACCATTCCAATTTTCGCTGTCTCTTATACACATCTCCG
+
>1AA>BAAD>A1FFGGG11BBFFFGHGFCFHFHFGG1ADFGGHAFA2FFGHFG1FBA2DEEECEAGFEGEFCGGEGHFH1GBFHG1FFHBCGHFHHG@D2BBFHDEEA?EFGEDFBGBG2BGGBF11E
@M02034:409:000000000-BFKT7:1:1102:23887:11641 1:N:0:34
GCTCTTAAAGAGGAGAAAGGTCATGACTTCTTCTGCTTCTAACTTTACTCAGTTCGTTCTCGTCGACAATGGCGGAACTGGCGACGTGACTGTCGCCCCAAGCAACCTGTCTCTTATACACATCTCCGAGCCCACGAGACCGTACTAGAT
+
ABBBBFFFFFFFGGGGGGGFGGHHHGGHHHFFHHGGHHHHHGHHFHHHHHGGGHHGEHHGHGFEE0EBEFGHHGGEEGHGHHGEFGGGFFFDGHGFGGGFFHGFGFHHHHHGHHHGHHHGHHHHHHHGGGGGGGGGCGGDGGAGDGFBHD
@M02034:409:000000000-BFKT7:1:1102:9748:11641 1:N:0:34
AAAGTCGAGGGCCTAAAGTGGCAACCCAGACTAAGACGTCTGTTGGTGGTGTAGAGCTTCCTGTAGCCGCATGGCGTTCGTACTTAAATCTGGAACTAACCATTCCAATTTTCGCTGTCTCTTATACACATCTCCGAGCCCACGAGACCG
+
ABBBBFABDBBAEFGCFFGGGGHHHHGGGHGHFGHHHGGGCFGFGFEFEBFFBFHGGGHFHHHHHFHFA>>EEHFE?EFEECGEGBGGF4BGH3FGHGGHHFGGHH4BFHHHHGGEGEHHHGHGH3FFGBBFDFGDCFGGGHGGGFCGC@
@M02034:409:000000000-BFKT7:1:1102:19385:11644 1:N:0:34
AAAGTCGAGGTGCCTAAAGTGGCAACCCAGACTGGTGGGGGGGTTGGTGGTGTAGAGCTTCCTGTAGCCGCATGGCGTTCGTACTTAAATATGGAACTAACCATTCCAATTTTCGCTGTCTCTTATACACATCTCCGAGCCCACGAGACC
+
BBBBBFBABBAAGGGGFGGGGGGHHHHGGHHGHHHGHGGGGGGCFGGDFGCCECC9FFGGGGGGGGGFGFGBDDFFFFFFFFBEFFFBFFBFFFFBFFFFFFFFFFFFFFFFFFFDFFFFFFFFFFFFFFFFFFFFDACAFFFEC@-DFF
@M02034:409:000000000-BFKT7:1:1102:25348:11647 1:N:0:34
GCTCTTAAAGAGGAGAAAGGTCATGGGTTTTAGGGCTTCTAACTTTACTCAGTTCGTTCTCGTCGACAATGGCGGAACTGGCGACGTGACTGTCGCCCCAAGCAACCTGTCTCTTATACACATCTCCGAGCCCACGAGACCGTACTAGAT
+
CCCCCFFFFFFFGGEGFGGGGGCHHHHFGGGHHHHHHHHHGHHHHHHHHHHHHHHGFHHGHFBEFEEEEGGGHGGEGGHHGGEEFFEGHGHHHHFGEFFF?FFCGFGHHHHHGHHGHHHHHGHHHFFG/ACGFEEA-ADAFDDEGHGHHG
@M02034:409:000000000-BFKT7:1:1102:2350:11647 1:N:0:34
GCTCTTAAAGAGGAGAAAGGTCATGAATCGGCATGCTTCTAACTTTACTCAGTTCGTTCTCGTCGACAATGGCGGAACTGGCGACGTGACTGTCGCCCCAAGCAACCTGTCTCTTATACACATCTCCGAGCCCACGAGACCGTACTAGA
+
BCCCCFFFFFFFGGFGGGGGGGHHHBFHFAAAEEHGHHHHHHHHHHHHHHGHHHHGGHHGHFFBEEEEEGHHHGGEEGHHHHEFGGGGHCGHHHF?EEEGDFFFGHHHFHGHGHHFHGHGHHGFHHBD<DGGCGGC<CDDEGGGDEHHH
@M02034:409:000000000-BFKT7:1:1102:27590:11648 1:N:0:34
GCTCTTAAAGAGGAGAAAGGTCATGAGTGTGCGTGCTTCTAACTTTACTCAGTTCGTTCTCGTCGACGATGGCGG
+
AABBBFFFFFFFGGGGGGGGGGHHH5AA4DFBEF2EF5FHFFFDBEGBFAD3DF5AEE1F5AFGF0A0AB112EE
@M02034:409:000000000-BFKT7:1:1102:28019:11648 1:N:0:34
AAAGTCGAGGTGCCTAAAGTGGCAACCCAGACTACGAATAATGTTGGTGGTGTAGAGCTTCCTGTAGCCGCATGGCGTTCGTACTTAAATATGGAACTAACCATTCCAATTTTCGCTGTCTCTTATACACATCTCCGAGCCCACGAGACC
+
BCCCCFBC@BBCGGGGGGGGGGGHHHHGGHHGHHHGGHHGEGHHHHHEFEEFGGGEFFHHHHHGGEFEFEEEEGHGFEFGFGHHGHHGHHHHFHFFFGGHGFFHHHHGFGHHHHGDFGFHHGHHGEHF?FGHHHGDE@DFCGHFGGGDGF
@M02034:409:000000000-BFKT7:1:1102:23908:11651 1:N:0:34
GCTCTTAAAGAGGAGAAAGGTCATGACTTCTTCTGCTTCTAACTTTACTCAGTTCGTTCTCGTCGACAATGGCGGAACTGGCGACGTGACTGTCGCCCC
+
>3>AAFF555DBFAA444B44BCHH5ADFFFHGFHHHFHHHGHHHHHGHFHHGFGAE3FCFF1EEE0EEFHHHGGGGEFHEEE?EGEGF/BGGHFH//>
@M02034:409:000000000-BFKT7:1:1102:23979:11651 1:N:0:34
GCTCTTAAAGAGGAGAAAGGTCATGACTAAGCGTGCTTCTAACTTTACTCAGTTCGTTCTCGTCGACAATGGCGGAACTGGCGACGTGACTGTCGCCCCAAGCAACCTGTCTCTTATACACATCTCCGAGCCCACGAGACCGTACTAGAT
+
BBBBBFFFFFFFGGECGFGGGGGHFDGGGHHHGGGGGHHHGHHHHHHHHHHHGHHGEHHGHFFEGGGGGHFFHGG?E@GHHEEGGFGGHCGGHFFCEFGGEHFFHHHFFGHHHGHHHHHGGHHHFHHG<ACGGHGD-CGGGGDA?CDBD=
@M02034:409:000000000-BFKT7:1:1102:18961:11653 1:N:0:34
AAAGTCGAGGTGCCTAAAGTGGCAACCCAGACTCAGAAGAATGTTGGTGGTGTAGAGCTTCCTGTAGCCGCATGGCGTTCGTACTTAAATATGGAACTAACCATTCCAATTTTCGCTGTCTCTTATACACATCTCCGAGCCCACGAGACC
+
CCCCCFCCCCBBGGGGGGGGGGGHHHHF2FHGHHHHHHHHHHHHHHHGGGGFHGGAGHHHHHHHHHHHHGGEGGHHFEGGGGHHHHHBGHHHHHFGFHHGHFHHHHGGFHHHHEEGGGGHHHHHGHHFGGHHHHHFGCGGGGHGGGGGGF
@M02034:409:000000000-BFKT7:1:1102:17131:11655 1:N:0:34
AAAGTCGAGGTGCCTAAAGTGGCAACCCAGACTCAGAAGAATGTTGGTGGTGTAGAGCTTCCTGTAGCCGCATGGCGTTCGTACTTAAATATGGAACTAACCATTCCAATTTTCGCTGTCTCTTATACACATCTCCGAGCCCACGAGACC
+
BBBBBFBBDBABGGGGGGGGGFGHHHHGGHHGHHHHHHHFFGHHHHHGGGEFGFGDGHGHHHHGFHHHHGGEEEHHGEGGFE2GHHGGHHGHHDFGGHHHHHHGHHHFHHHHHHFCFFEHHHHHEGHHGHHHHHHHGDGGGGHGGGGCDC
@M02034:409:000000000-BFKT7:1:1102:27012:11659 1:N:0:34
AAAGTCGAGGTGCCTAAAGTGGCAACCCAGACTAGTGCTCGGGTTGGTGGTGTAGAGCTTCCTGTAGCCGCATGGCGTTCGTACTTAAATATGGAACTAACCATTCCAATTTTCGCTGTCTCTTATACACATCTCCGAGCCCACGAGACC
+
BBBBBFBBBBABGGGGFGGFGGGHHHGGGGHGHHHHHHHHGGGHFEGEFFFFHGGFFHGHHHHHHDFFFEFEEEHFE>EFEFGHHHG@BFGFGGFGFHGFHGGHHHHHFGHHH4EEFGGGHHHHFG3?FFGHGHHHGCFCGGHGGGGGGA
@M02034:409:000000000-BFKT7:1:1102:3245:11661 1:N:0:34
AAAGTCGAGGTGCCTAAAGTGGCAACCCAGACTAAGCAGCATGTTGGTGGTGTAGAGCTTCCTGTAGCCGCATGGCGTTCGTACTTAAATATGGAACTAACCATTCCAATTTTCGCTGTCTCTTATACACATCTCCGAGCCCACGAGACC
+
ABAAAFAADBBBGGGGGGGFFFFFGFHGFFFBFHFHGGHHGHHHHHHGFGEFGFGAFFGHHFHGGFHFFEE@FEHFEEFFEEFHHHHEHHHHGHFGEGFCGFFGHGGFHHHHHGEEGGGHHHHHFHGGFFGHHHHHFCGGGEHGG@FGGE
@M02034:409:000000000-BFKT7:1:1102:25393:11662 1:N:0:34
GCTCTTAAAGAGGAGAAAGGTCATGCCGTATAAGGCTTCTAACTTTACTCAGTTCGTTCTCGTCGACAATGGCGGTTCTGGCGACGTGACTGTCGCCCCATGCAACCTGTCTCTTATACACATCTCCGAGCCCACGAGACCGTACTAGAT
+
>A>AA13D1DFFA1AAFGGGGGHB31BAAEEFG2FGGHEF22GHGFHFG11BDF2FAGEFFFA/E/AAABBGB@@//>BFG1E>EE@E/?B1B1?/EA/E0B11BFGFHHCFHHHFGGHDGFGGHGHCB@C@F/FC>>E?CC..C<==D<
@M02034:409:000000000-BFKT7:1:1102:21876:11664 1:N:0:34
GCTCTTAAAGAGGAGAAAGGTCATGGGGGTTCGGGCTTCTAACTTTACTCAGTTCGTTCTCGTCGACAATGGCGGAACTGGCGACGTGACTGTCGCCCCAAGCAACCTGTCTCTTATACACATCTCCGAGCCCACGAGACCGTACTAG
+
BBBBBFFFFFFFFBEFGGGGGGFHFGGFGEFHGGGGGHHHGHHHHHHHHHHHHHHEEHHGHFBBEECEEGGHHGG/EEHHHEEEEG/EHFFHHHFHDDGDG</2FGFFFHBGGFHDGHGHHDFHGGGA<ACGGFG<<AAAEGA.EEHH
@M02034:409:000000000-BFKT7:1:1102:22160:11665 1:N:0:34
GCTCTTAAAGAGGAGAAAGGTCATGGTTCGTGGGGCTTCTAACTTTACTCAGTTCGTTCTCGTCGACAATGGCGGAACTGGCGACGTGACTGTCGCCCCAAGCAACCTGTCTCTTATACACATCTCCGAGCCCACGAGACCGTACTAGAT
+
AAAAAFFFDDBF111AFCG11A1FFG1DBAEFEE??EGFHHHHHFFHFFABFGGHGEGGGHGFEECEG/BFHHGG/>EGHGHEGGGGFEFGHFFF/ECCG/<A0BGFGHGHGHHHFG2FDGHGHHGFCCC?GFGFA-ACCGGGHCG0CFC
@M02034:409:000000000-BFKT7:1:1102:18579:11666 1:N:0:34
AAAGTCGAGGTGCCTAAAGTAGCAACCCAGACTAAGGGTGGTGTAGAGCTTCCTGTAGCCGCATGGCGTTCGTACTTAAATATGGAACTAACCATTCCAATTTTCGCTGTCTCTTATACACATCTCCGAGCCCACGAGACCGTACTAGAT
+
BCCBBFCCCCBCGGGGGGGGGGHGGHHGGHHGHHHHHHFGGGFHHHHHHFHHHHHHGHHHGGEGGHHGFGGGGEGGHHHHHEHHHBFGFFGHHHGHHHHHGHHHHGGGGGHHHHHHHGHFHHHHHHGGCGGGGHGGCGGGGGGHGHHHHH
@M02034:409:000000000-BFKT7:1:1102:9879:11667 1:N:0:34
GCTCTTAAAGAGGAGAAAGGTCATGCAGCATCCGGCTTCTAACTTTACTCAGTTCGTTCTCGTCGACAATGGCGGAACTGGCGACGTGACTGTCGCCCCAAGCAACCTGTCCTTATACACATCTCC
+
BBBBBFFFDFFFGGGG4GGGGGHHHHHHHFHHHGGGGGHHHHHHHHHHHHHHHHHGGHHGHGGGGGGEEGHHHGGGGGHFHHGGGGGGGGHHHHGHGGGGGHGFHHHHHHHGFH2D222@22<@2G
@M02034:409:000000000-BFKT7:1:1102:27597:11669 1:N:0:34
GCTCTTAAAGAGGAGAAAGGTCATGAGTGTGCGCGCTTCTAACTTTACTCAGTTCGTTCTCGTCGACAATGGCGGAACTGGCG
+
AABBBFFFFFFCGGGGGGGGGGHHH54DG5DF?2A2AAEGHHFFHB5AFG53ABFFEC1F5BBEF0EE0FGHHGFE/?GD31>
@M02034:409:000000000-BFKT7:1:1102:28580:11673 1:N:0:34
GCTCTTAAAGAGGAGAAAGGTCATGGTGAAGAGGGCTTCTAACTTTACTCAGTTCGTTCTCGTCGACAATGGCGGAACTGGCGACGTGACTGTCGCCCCAAGCAACCTGTCTCTTATACACATCTCCGAGCCCACGAGACCGTACTAGA
+
AABAAFFFDFFFGCE4FCGGGFBGH4BFFHHHHHGGHHHHHGHGHHGBGDGGGHBFEHFGGGB1AAEAEFFHGEG>>>FGB?E>>EEFCCDGFGF/?<<?E??BB?0?FHGGFHGGG2@>2DGFBDFGC@/AC/F@<AD.<AE<..GGB
@M02034:409:000000000-BFKT7:1:1102:20952:11674 1:N:0:34
GCTCTTAAAGAGGAGAAAGGTCATGGGTGCTTCGGCTTCTAACTTTACTCAGTTCGTTCTCGTCGACAATGGCGGAACTGGCGACGTGACTGTCGCCCCAAGCAACCTGTCTCTTATACACATCTCCGAGCCCACGAGACCGTACTAGAT
+
CBCCCFFFFFFFGFFGGGGGGGHHHHHHAFHHHGCGGGHHHHHHHHHHHHHHHHHGGHHGHGAFGFGGGHHHHGGFGGHHHHGGGGGGHGHHHHGEGGGGGGGFGHHHHHHHHHHHHGHHHHHHHHHC?FGGGAFG<ADGGGDCEHHHHD
@M02034:409:000000000-BFKT7:1:1102:17818:11681 1:N:0:34
AAAGTCGAGGTGCCTAAAGTGGCAACCCAGACTGGGGGTCAGGTTGGTGGTGTAGAGCTTCCTGTAGCCGCATGGCGTTCGTACTTAAATATGGAACTAACCATTCCAATTTTCGCTGTCTCTTATACACATCTCCGAGCCCACGAGACC
+
AAAAAFAADDAA1FFD1BGBFGFFHHH?FFHGFFAFAEGGFHGEGFGEFFAFFGG2FGHFHFHHGGHHGEE>EEHGGFGFFEEHGHHFGHGFFF1DCFFGHHHHGFFH2FFGHBCACCFHHGHGFGHHECHHHHFHFG@@CFEGGGGGCC
@M02034:409:000000000-BFKT7:1:1102:10776:11684 1:N:0:34
AAAGTCGAGGTGCCTAAAGTGGCAACCCAGACTAAGAATAATGTTGGTGGTGTAGAGCTTCCTGTAGCCGCATGGCGTTCGTACTTAAATATGGAACTAACCATTCCAATTTTCGCTGTCTCTTATACACATCTCCGAGCCCAC
+
AAABBFAAADAAFGGGGGGBGGGFHFAEGHHGCFFGGGHHFGHGFFHGGFFE1GF5FAFGFHHHHGHEDEGEEEHGGGGGGGHHGFFEFGGGHHFBFFFFGABFFHBGBGHHHHGGGGEGGHFHFGHFGFB2FGG2E@/@CEHE
@M02034:409:000000000-BFKT7:1:1102:8956:11685 1:N:0:34
GCTCTTAAAGAGGAGAAAGGTCATGACGGTGTCTGCTTCTAACTTTACTCAGTTCGTTCTCGTCGACAATGGCGGAACTGGCGACGTGACTGTCGCCCCAAGCAACCTGTCTCTTATACACATCTCCGAGCCCACGAGACCGTACTAGAT
+
BBBBBFFFFFFFG4EGGGGGGGHGHHHGGGHGHHHHHHHHHHHHHHHHHHHHHHHGEHHGHGFEEEEAEFGHHGGEEGHHHHEEGGGGHGHHHHGGFGGGFHGGGGHHHHHHGHHFFGHHHHHGHGHGGGGGGHGD>@CAFGEHGHGHGG
@M02034:409:000000000-BFKT7:1:1102:2930:11690 1:N:0:34
GCTCTTAAAGAGGAGAAAGGTCATGTCTAGTGTTGCTTCTAACTTTACTCAGTTCGTTCTCGTCGACAATGGCGG
+
AAABBBDFFFFFAFEFGGGGGGHFFFHFHHFFGHHFFFGHHFHB5GGEADBBBFAFE3GGFFA1A0EA0BEGGEG
@M02034:409:000000000-BFKT7:1:1102:2949:11693 1:N:0:34
GCTCTTAAAGAGGAGAAAGGTCATGCCTAGTGTTTCTTCTACCTT
+
ABBBBFFFFFFFGGGGGGGGGGHHH5GHHBGB5D4DG5GH55A35
@M02034:409:000000000-BFKT7:1:1102:27165:11697 1:N:0:34
AAAGTCGAGGTGCCTAAAGTGGCAACCCAGACTTGTAGTCAGGTTGGTGGTGTAGAGCTTCCTGTAGCCGCATGGCGTTCGTACTTAAATATGGAACTAACCATTCCAATTTTCGCTGTCTCTTATACACATCTCCGAGCCCACGAGAC
+
ABBBAFBABCCAFGGGGGGFGGGHGHHGFHHGHHHHHHHHHHHGHHGEFGAFGFGFGHHHHGHGFFFDFAA>EEHAEEECEEFGHHHFHHHHHHGGEFFBEHFHHGGHHHHHHHE?EEFFHHHHF4DHFG2GFGFGFCG@CGHGGGCEG
@M02034:409:000000000-BFKT7:1:1102:20957:11699 1:N:0:34
GCTCTTAAAGAGGAGAAAGGTCATGGGGAGTGGTGCTTCTAACTTTACTCAGTTCGTTCTCGTCGACAATGGCGGAACTGGCGACGTGACTGTCGCCCCAAGCAACCTGTCTCTTATACACATCTCCGAGCCCACGAGACC
+
BBBBBFFFFFFFGGGAGGGGGGFHHHHG22EFFGFGHHHHGHHHHHGFHGHHHHHGGHHGHFFFGAE?EHHGHGGGEGHHGGEEFGGGGFHHHHGHEDG/C?F2FGHHHFCGHHHDGFFDHDFGHFHD/ACCECFD>AFFE
@M02034:409:000000000-BFKT7:1:1102:4660:11701 1:N:0:34
GCTCTTAAAGAGGAGAAAGGTCATGACTAATAATGCTTCTAACTTTACTCAGTTCGTTCTCGTCGACAATGGCGGAACTGGCGACGTGACTGTCGCCCCAAGCAACCTGTCTCTTATACACATCTCCGAGCCCACGAGACCGTACTAGAT
+
CCCCCFFFFFFFGGGGGGGGGGFHHHHHHHHHHHHHHHHHHHHHHHHHHHHHHGHGEHHGHGBEFEEFGGHHHGGEGGHHHHGFGGGGHGHHHHFGFFGEGGGHHHHHHHHHHHHHHHHGHGHHHHGGCFFDGHGGGDGEGG?GDGHHHD
@M02034:409:000000000-BFKT7:1:1102:15080:11701 1:N:0:34
GCTCTTAAAGAGGAGAAAGGTCATGGTTACTGGTGCTTCTAACTTTACTCAGTTCGTTCTCGTCGACAATGGCGGAACTGGCGACGTGACTGTCGCCCCCAGCAACCTGTCTCTTATACACATCTCCGAGCCCACGAGACCGTACTAGA
+
CCCCCFFFFFFFGGGGGGGGGGGHHHFHHHHGGHHHHHHHGHHHHHGHHGHGGHHGGHHGHGBEEAE?EFGHFGGEFGHHHHGCGGGDHFFHHHGGFGG/>EG2FBFGAF?FHHHFHHEEHGGHHHFG/CCC<F/@->?CC@CGGEFHB
@M02034:409:000000000-BFKT7:1:1102:10771:11702 1:N:0:34
AAAGTCGAGGTGCCTAAAGTGGCAACCCAGACTAAGAATAATGTTGGTGGTGTAGAGCTTCCTGTAGCCGCATGGCGTTCGTACTTAAATATGGAACTAACCATTCCAATTTTCGCTGTCTCTTATACACATCTCCGAGCCCACGAGACC
+
AAABAFBBBD>AGGGGGGGGGGGHHHHGGHHGHHHHHHHHHHHHHHHGGGEFGFGFGHHHHHHHHHHHHGGEEEHGGGGGGGGHHHHGHHHHHHFHFHHHHHHHHHGHHHHHHFFGGGGGHHHHHHHGGHGHGHHGGCGGGGHGGGGGGF
@M02034:409:000000000-BFKT7:1:1102:10042:11702 1:N:0:34
GCTCTTAAAGAGGAGAAAGGTCATGGTGGGTGGTGCTTCTAACTTTACTCAGTTCGTTCTCGTCGACAATGGCGGAACTGGCGACGTGACTGTCGCCCCAAGCAACCTGTCTCTTATACACATCTCCGAGCCCACGAGACCGTACTAGAT
+
CCDDDFFFFFFFGGGGGGGGGGHHHHFGDFG?AEGHHHHHHHHHHHHHHHHHHHHGGHHGHGFGGGGEEHHHHGGGGGHHHHGGGGGGHGHHHHGHGGGGGHGFHHHHHHHHHHHHHHHHHHHHHHHGGGGGGHGG?DGGGCAGGHFHHC
@M02034:409:000000000-BFKT7:1:1102:20873:11703 1:N:0:34
AAAGTCGAGGTGCCTAAAGTGGCAACCCAGACTAAGAATGAGGTTGGTGGTGTAGAGCTTCCTGTAGCCGCATGGCGTTCGTACTTAAATATGGAACTAACCATTCCAATTTTCGCTGTCTCTTATACACATCTCCGAGCCCACGAGACC
+
AABB3FA>ABBBGGGFFFGGGGGHHHHGGGHGHGHHGHGF3FGGHHGEEEEGHBHFHHHHHHHHHHHHHGGEGGHAFFGGGGEHHHFEFGGFHGHBGHGGHHHHHGEBGFGHHHGGGGGHHHGH4GDGGGGGGGDFG?DCDGHGCGFGGG
@M02034:409:000000000-BFKT7:1:1102:19562:11704 1:N:0:34
AAAGTCGAGGTGCCTAAAGTGGCAACCCAGACTCAGAAGCAGGTTGGTGGTGTAGAGCTTCCTGTAGCCGCATGGCGTTCGTACTTAAATATGGAACTAACCATTCCAATTTTCGCTGTCTCTTATACACATCTCCGAGCCCACGAGACC
+
BCCBCFCCCCBAGGGGGGGGGGGHHHHGGGHGHHFGGHHHHHHFGGCGGGEFCGGDGHHHFHHHHFHGHGGCEEHHGGGGEGGHHHHGHGBGFBBBEGHFHHHHHHHHGHHHHHGGGGGBGGHHFGFDBFDGFDDFFCDFFGFGGDGGGE
@M02034:409:000000000-BFKT7:1:1102:11355:11707 1:N:0:34
GCTCTTAAAGAGGAGAAAGGTCATGAATGATGGTGCTTCTAACTTTACTCAGTTCGTTCTCGTCGACAATGGCGGAACTGGCGACGTGACTGTCGCCCCA
+
BBBBBFFFFFFFGGGGFFGGGGHHH55AF4F54BFGHHHGHGHHHGHHHHHHHHHGGHHGHGFGGGGFGHHHHGGEEGHHHHGGGGGGHGGFHFFEGD/E
@M02034:409:000000000-BFKT7:1:1102:11377:11710 1:N:0:34
GCTCTTAAAGAGGAGAAAGGTCATGACTGTTGGTGCTTCTAACTTTACTCAGTTCGTTCTCGTCGACAATGGCGGAACTGGCGACGTGACTGTCGCCCCAAGCAACCTGTCTCTTATACACATCTCCGAGCCCACGAGACCGTACTATCT
+
AAABBFFD5FFFGGEGAGGGGGGHG5GGHHHHHEGHHHHHHGGHHHHHFHHHHHHGEEFFHFFEGEEAEHHHHGGGGGHHGHEEGGEFHGGHFGGFEEECEGGHFHFHFFHH2FHHHHGBC1G1FFFD/C>@FEF<-AACCDGEGHD00=
@M02034:409:000000000-BFKT7:1:1102:20889:11711 1:N:0:34
AAAGTCGAGGTGCCTAAAGTGGCAACCCAGACTAAGAATGAGGTTGGTGGTGTAGAGCTTCCTGTAGCCGCATGGCGTTCGTACTTAAATATGGAACTAACCATTCCAATTTTCGCTGTCTCTTATACACATCTCCGAGCCCACGAGACC
+
CDCCDFCCCCCCGGGGGGGGGGGHHHHGGHHGHHHH3GGH3FFHHHGEFEGFGAFD5DGGFHEHHHHFFFG@FEG1E1EFE1FGHHH3F@FEGGFDHHHHCEFFHEHGHGFHHHGGGGGHHHHHFHFFFGBHHGHGDDGFGGHGGDGFGG
@M02034:409:000000000-BFKT7:1:1102:14669:11713 1:N:0:34
AAAGTCGAGGTGCCTAAAGTGGCAACCCAGACTGCTAGTTTGGTTGGTGGTGTAGAGCTTCCTGTAGCCGCATGGCGTTCGTACTTAAATATGGAACTAACCATTCCAATTTTCGCTGTCTCTTATACACATCTCCGAGCCCACGAGACC
+
AABBBFBBDBAAGGGGGGGGGGGGFAGE2AFCFFHHHHGHGHGHHGGEFGEAF3FAGFHHHHGFHFHBHGG0EEHHG>EEFE2GGHHGHGFHHFFGFFHGHAGGHHHFHGHHHGGGGGEGHGHHFFDFFH2?FGHFDCGFGGEGCGG?DE
@M02034:409:000000000-BFKT7:1:1102:10917:11714 1:N:0:34
AAAGTCGAGGTGCCTAAAGTGGCAACCCAGACTTTTCGTGAGGTTGGTGGTGTAGAGCTTCCTGTAGCCGCATGGCGTTCGTACTTAAATATGGAACTAACCATTCCAATTTTCGCTGTCTCTTATACACATCTCCGAGCCCACGA
+
>A>AAF?ABDBBGGGGGGFFFGGHFHHGGH2FGF5FFFHEGFH3FG?AFEEFGHBBDGGGHHHHHHHHHGGGGEFHGGGEFFFHHGFH3F4GHHHHHHF3CCBBGFGHHGFFHDEEGGEHGHHH3BBGGFBFFHHFC<@@DFAC/>
@M02034:409:000000000-BFKT7:1:1102:11474:11717 1:N:0:34
AAAGTCGAGGTGCCTAAAGTGGCAACCCAGACTGCTAAGAATGTTGGTGGTGTAGAGCTTCCTGTAGCCGCATGGCGTTCGTACTTAAATATGGAACTAACCATTCCAATTTTCGCTGTCTCTTATACACATCTCCG
+
CCCBCFBBCCCCGGGGGGGGGGGHHHHGGHHGHHGHB5B3FFDADGGEFEFEG3F555FCDGHHGDGFFEG?EEF1EEEFGEGGFFHDFFHFGE33BEGHC?3BF4GEFGGHHB/EFFEFFHGG4BDHHHF2BFF2?
@M02034:409:000000000-BFKT7:1:1102:2368:11720 1:N:0:34
GCTCTTAAAGAGGAGAAAGGTCATGGTGCATAGTGCTTCTAACTTTACTCAGTTCGTTCTCGTCGAC
+
>>ABBBFFFFDFAAAGGGGGGGHGEFAAEGHFFDGBFFFHGGGHHHHEHFEE5FFFEGGFEFFAE0A
@M02034:409:000000000-BFKT7:1:1102:21228:11722 1:N:0:34
GCTCTTAAAGAGGAGAAAGGTCATGGGGGGTGGTGCTTCTAACTTTACTCAGTTCGTTCTCGTCGACAATGGCGGAACTGGCG
+
BBBBBFFFFFDFEGGGGGGGGGHHH4FFGGEEEEGHFHDGHHHHF3FFF??GDGHGFHHGHG//B<C<<FGFHGG?-<CGH.<
@M02034:409:000000000-BFKT7:1:1102:24064:11723 1:N:0:34
AAAGTCGAGGTGCCTAAAGTGGCAACCCAGACTCAGGAGCATGTTGGTGGTGTAGAGCTTCCTGTAGCCGCATGGCGTTCGTACTTAAATATGGAACTAACCATTCCAATTTTCGCTGTCTCTTATAACATCTCCGAGCCCACGAGACCG
+
BBBBBFBBBBAABGGGGFGFGGGGHHHGGHHGHHHHHHGHHHHHHHHFFGEFHGGFGHHHHHHHHHHGHGGEGGHHGGGEFEGHHHHFDGHHHHGHHHGEGHHGHHGHHHHHHHGFGGGGHHHHFHHGFFGFHGGECGGBFGGGGGGGGG
@M02034:409:000000000-BFKT7:1:1102:25296:11726 1:N:0:34
AAAGTCGAGGTGCCTAAAGTGGCAACCCAGACTCAGCCTGATGTTGGTGGTGTAGAGCTTCCTGTAGCCGCATGGCGTTCGTACTTAAATATGGAACTAACCATTCCAATTTTCGCTGTCTCTTATACACATCTCCGAGCCCACGAGAC
+
BBBBBFBABBAAFGGGGGGGGGGGFHHGEHHGHHHH3FG2ABGGGHHGGGEFHGGEGGFHHHHHHHHHHGGEEFHHGEGGFGGHHHH@GHHFHHHGFGHFHHHHFHFHGGHHHGGGGGGGHHHHHHEGGHGHHHFDE?<@FGHGGCCGG
@M02034:409:000000000-BFKT7:1:1102:7038:11729 1:N:0:34
GCTCTTAAAGAGGAGAAAGGTCATGGGGAGGAGTGCTTCTAACTTTACTCAGTTCGTTCTCGTCGACAATGGCGGAACTGGCGACGTGACTGTCGTCCCAAG
+
AAA?AFFB5DFFGAA4FFFGEFHDGGHECEEDFBGHGFHHHDEHEDHGHEBBDGFFA3EFBFA1A0A1A@BF2EE//>FGG1>/>E>EAFGHFHF/?/?F3?
@M02034:409:000000000-BFKT7:1:1102:10914:11735 1:N:0:34
AAAGTCGAGGTGCCTAAAGTGGCAACCCAGACTTGTCGTGAGGTTGGTGGTGTAGAGCTTCCTGTAGCCGCATGGCGTTCGTACTTAAATATGGAACTAACCATTCCAATTTTCGCTGTCTCTTATACACATCTCCGAGCCCACGAGACC
+
CCCCCFCCBBAAGGGGGGGGGGGHGHHGGHHGHHHHHGGGHGHHHHGEGGGGHGGFHHHHHHHHHHHHHGGEFEHHGEFFFFFHHHHGHHGHHHGGHHHHHHHHHHHHFHHHHHGGGGGGHGHHHHHHHHHFHHHHGCCFGGHGGGGGGE
@M02034:409:000000000-BFKT7:1:1102:14507:11736 1:N:0:34
GCTCTTAAAGAGGAGAAAGGTCATGGTGTTTCGTGCTTCTAACTTTACTCAGTTCGTTCTCGTCGACAATGGCGGAACTGGCGACGTGACTGTCGCCCCAAGCAACCTGTCTCTTATACACATCTCCGAGCCCACGAGACCGTACTAGA
+
CCCCCFFFFFFFGGEGFGGGFGFHHHFHHGHHGHGGGHHHHHHHHHHHHHHHHHHFEHHGHFBEEEEEEHGGHGGEEGHHHHEEGGEGHGHHHHGE?EEFEFFBFFHHHHHHHHHFHHGGGFHHHHFCCGCGFFGD>AEDFGGHGHGHF
@M02034:409:000000000-BFKT7:1:1102:20800:11737 1:N:0:34
GCTCTTAAAGAGGAGAAAGGTCATGCGTTCTCATGCTTCTAACTTTACTCAGTTCGTTCTCGTCGACAATGGCGGAACTGGCGACGTGACTGTCGCCCCAAGCAACCTGTCTCTTATACACATCTCCGAGCCCACGAGACCGTACTAGAT
+
BBBBBFFFDFFFGGGAGGGGGGHHHHGGGGGHHHHHHHHHHHHHHHHHHHHHHHHGGHHGHGFFGEGEEGHHHGGEEGHHHHEEFGGGHGHHHHGHGGGFEHGCGGHHHHHHHHHGHGFGHHHHHHGGCDCGF/FDCCGEGGDHGCHGHG
@M02034:409:000000000-BFKT7:1:1102:9671:11739 1:N:0:34
AAAGTCGAGGTGCCTAAAGTGGCAACCCAGACTAGTCCTGGGG
+
AAAAAFAA@D>AGGGFGGGGG1FFGGHEFCFFG1AGFGGF0/?
@M02034:409:000000000-BFKT7:1:1102:9584:11742 1:N:0:34
GCTCTTAAAGAGGAGAAAGGTCATGATGAAGAGTGCTTCTAACTTTACTCAGTTCGTTCTCGTCGACAATGGCGGAACTGGCGACGTGACTGTCGCCCCAAGCAACCTGTCTCTTATACACATCTCCGAGCCCACGAGACCGTACTAGAT
+
AACCCFFFFFFFGGFGGFGGGGHHHHHHHHHHHHHHHHHHHHHHHHHHHHHHHHHGGHHGIGFGGGGGGHHHHGGFGGHHHHGGGGGGHGHHHHGHGGGEDGGHHHHHHHHHHHHHHHHGHHGGHHHFDFGGGGGGCDGGGGGHGHHHGD
@M02034:409:000000000-BFKT7:1:1102:8624:11743 1:N:0:34
AAAGTCGAGGTGCCTAAAGTGGCAACCCAGACTAATAATCAGGTTGGTGGTGTAGAGCTTCCTGTAGCCGCATGGCGTTCGTACTTAAATATGGAACTAACCATTCCAATTTTCGCTGTCTCTTATACACATCTCCGAGCCCACGAGACC
+
CCCCCFCCCCBCGGGGEGGGGGGHHHHGGHHGHHHHHHHGHHHHHHGFGGGGHGHGGFHHHHHHHHHHHGGCGGHHGEGGGEGHHHHFHHHHHHGHFHHHHHHGHHHHHFHHHHGGGGGGHHHHHHFHHHHHHFHGGCGGGGHGGGGGGC
@M02034:409:000000000-BFKT7:1:1102:19903:11749 1:N:0:34
GCTCTTAAAGAGGAGAAAGGTCATGGGGGGGGT
+
>A3AAFFFFFFFGGGGFGGFFGCGHHHGGECB9
@M02034:409:000000000-BFKT7:1:1102:19948:11751 1:N:0:34
AAAGTCGAGGTGCCTAAAGTGGCAACCCAGACTAAGAAATGTTGGTGGTGTAGAGCTTCCTGTAGCCGCATGGCGTTCGTACTTAAATATGGAACTAACCATTCCAATTTTCGCTGTCTCTTATACACATCTCCGAGCCCACGAGACCGT
+
AABBADBABCC?FGGGGGGGGGGHGHHGGGHGHFHHBGBGGHHHGAAE2EGGEDFD3FGFHFG5DDGFCAAEH1EGGFF>2FGHEHHGGFHFEB3FDFGC3BG?GEBFHHH4E/EEEHHHFF4FBFFHEHFFHFB/B/BF/F?@DADFGD
@M02034:409:000000000-BFKT7:1:1102:4275:11752 1:N:0:34
AAAGTCGAGGTGCCTAAAGTGGCAACCCAGACTAAGCAGGGTGTTGGTGGTGTAGAGCTTCCTGTAGCCGCATGGCGTTCGTACTTAAATATGGAACTAACCATTCCAATTTTCGCTGTCTCTTATACACATCTCGGAG
+
AAABAFBBDBBBGFFACGGFFGFGG4GGGGGFFHDHHGGDFEFGEFCAF?EFG3D5D5BFGCDFG5FBAB>>EEG1EEE1BBBFFGF3BFGBEF3B3B?330?B???4BE3FF4EEEEAGFHGFFF3B?2BCFGD0?/B
@M02034:409:000000000-BFKT7:1:1102:14445:11753 1:N:0:34
AAAGTCGAGGTGCCTAAAGTGGCAACCCAGACTCCGGCTACGGTTGGTGGTGTAGAGCTTCCTGTAGCCGCATGGCGTTCGTACTTAAATATGGAACTAACCATTCCAATTTTCGCTGTCTCTTATACACATCTCCGAGCCCACGAGACC
+
BBBBBFBBBBBBGGGGGGGGGGGHHHHGGHHGHHHGGGGGHGGHGGGGGGGGHEGEGHGHHHHHHHHHHFGEFGHHGEEGGEGHHHGGHHHGHEFDFGHHHGFHHFFFHHHHHFGGGGGHFFHHDFGGFHFBFHHD/?DCCGHGGGCGGA
@M02034:409:000000000-BFKT7:1:1102:10923:11756 1:N:0:34
GCTCTTAAAGAGGAGAAAGGTCATGCCTCCGCAGGCTTCTAACTTTACTCAGTTCGTTCTCGTCGACAATGGCGGAACTGGCGACGTGACTGTCGCCCCAAGCAACCTGTCTCTTATACACATCTCCGAGCCCACGAGACCGTACTAGAT
+
CCCCCFFFFFFFGGGGGGGGGGHHHFCDEEEEEEGGHHHHHHHHHHHHHHHHHHHGGHHGHGFFGEGEFGHHHGGFGGHHHHGGGGGGHGHHHHGHGGGGFGGFGHHHHHHHGHHHGHHHHHHHHHHGCGGGGHGG>@DEGG?HGHHHHC
@M02034:409:000000000-BFKT7:1:1102:29247:11758 1:N:0:34
AAAGTCGAGGTGCCTAAAGTGGCAACCCAGACTAAGCTTCCTGTAGGTGGTGCAGA
+
BCCCBFCCCCCCGGGGGGGGGGGHHHHGGHHG3F33B5BB3BGH5F353FE233D5
@M02034:409:000000000-BFKT7:1:1102:19911:11764 1:N:0:34
GCTCTTAAAGAGGAGAAAGGTCATGGGGGGGGGTGCTTCTAACTTTACTCAGTTCGTTCTCGTCGACAATGGCGGAACTGGCGACGTGACTGTCGCCCCAAGCAACCTGTCTCTTATACA
+
BBBBBFFFFFFFGFAAB4BEFFBGFHHGGGGFF@DFFFFFFFFFFFFFFFFFFFFFFFAEFA;;@=BD;FBFFDF;=@FFF;9;=B9DEAFFFFA;;A=DAAEBBAABFFEFFEF:BB99
@M02034:409:000000000-BFKT7:1:1102:12292:11767 1:N:0:34
GCTCTTAAAGAGGAGAAAGGTCATGACTGCTACTGCTTCTAACTTTACTCAGTTCGTTCTCGTCGACAATGGCGGAACTGGCGACGTGACTGTCGCCCCAAGCAACCTGTCTCTTATACACATCTCCGAGCCCACGAGACCGTACTAGA
+
CCCCCFFFFFFFGGGGGGGGGGHHHGHHHHHHHHHHHHHHHFHHHGGHHHHHHHHGGHHGGGFFGEGEEFHHHGGEGGHHGGGGGGFGHGHHGHGEGGG/ECFHHHHHHHHHHHHHHHHGHGHHHHHGCBFGGHFC@CDDGGDHDHHGF
@M02034:409:000000000-BFKT7:1:1102:14872:11770 1:N:0:34
AAAGTCGAGGTGCCTAAAGTGGCAACCCAGACTCATAAGAATGTTGGTGGTGTAGAGCTTCCTGTAGCCGCATGGCGTTCGTACTTAAATATGGAACTAACCATTCCAATTTTCGCTGTCTCTTATACACATCTCCGAGCCCACGAGAC
+
CCCCCFCCDDCCGGGGGGGGGGGHHHHGGHHGHC3DAAFAABGHGHHFGGGGHHHGHHHHHHHHHHHHHGGEGGHHGGGGGGHHHHHGHHHHHHHHGHHHHHHHHGGHHHHHHHGGGGGHHHHHHHHHGHGHHHHHGFGGGGHGGGGGG
@M02034:409:000000000-BFKT7:1:1102:8329:11772 1:N:0:34
GCTCTTAAAGAGGAGAAAGGTCATGACTGTTGGGGCTTCTAACTTTACTCAGTTCGTTCTCGTCGACAATGGCGGAACTGGCGACGTGACTGTCGCCCCAAGCAACCTGTCTCTTATACACATCTCCGAGCCCACGAGACCGTACTAGA
+
BBBBBFFFFFFFGGGGGGGGGGHHFFHHHF5FG2AEEDGHFHFHDFFBGDGHAGAFECGFFFFEE0E10GFHBEE>/>B3GFE>EE>>A?FF?FF/EAEFDGGFHFFHHHGHGHHEHH>@@GGHHGHGCC@<FGF@<@..FDEGGEHHD
@M02034:409:000000000-BFKT7:1:1102:8151:11774 1:N:0:34
AAAGTCGAGGTGCCTAAAGTGGCAACCCAGACTAATAATAATGTTGGTGGTGTAGAGCTTCCTGTAGCCGCATGGCGTTCGTACTTAAATATGGAACTAACCATTCCAATTTTCGCTGTCTCTTATACACATCTCCGAGCCCACGAGACC
+
CCCCBFC>DBBCGGGGGGGGGGGHHHHGGHHGHHHHHHHHHGHHHHHGGGGFHHHFGHHHHHHHHHHHHGGEEGHHGFGGGGHHHHHHHHHHHHHHGHHGHHGHHHHHHHHHHHGGGGGHHGHHHFHHFFHHHHHHGFFGGGHGGFGGGA
@M02034:409:000000000-BFKT7:1:1102:4906:11775 1:N:0:34
AAAGTCGAGGTGCCTAAAGTGGCAACCCAGACTGGGAGTTGTGTTGGTGGTGTAGAGCTTCCTGTAGCCGCATGGCGTTCGTACTTAAATATGGAACTAACCATTCCAATTTTCGCTGTCTCTTATACACATCTCCGAGCCCACGAGACC
+
BCCCAFABCCCCGGGGGGGGGGGHHHHGGHHGHHHHGFGCFHGHGHGGCEEFABF5DEGHHHHHHFHBDEE>EEF?EEGFFEFGGHHFHHHGGD@BGGHHFGFFGGHBHHHHHBE/EGGGHHHHFHGGH2?CF?F2B<CGGGHGG@C?D<
@M02034:409:000000000-BFKT7:1:1102:2353:11775 1:N:0:34
GCTCTTAAAGAGGAGAAAGGTCATGAATCGGCATGCTTCTAACTTTACTCAGTTCGTTCTCGTCGACAATGGCGGAACTGGCGACGTGACTGTCGCCCCAAGCAACCTGTCTCTTATACACATCTCCGAGCCCACGAGACCGTACTAGA
+
BBBBBFFFFFFFGGEFGGGGGGHGFDGHHHGGGGHGHHHHHHHHHHHHHHHHHHHGGHHGHGFEGEGGGGGHGGGGGFGEGFEECGGGHGHGFHFHEAEEFGGGHHHHHHGHHHHGGHHFHGGFHGFDCGCCGHCA><CAEFACDEHHF
@M02034:409:000000000-BFKT7:1:1102:7729:11783 1:N:0:34
GCTCTTAAAGAGGAGAAAGGTCATGGGTTTTCGTGCTTCTAACTTTACTCAGTTCGTTCTCGTCGACAATGGCGGAACTGGCGACGTGACTGTCGCCCCAAGCAACCTGTCTCTTATACACATCTCCGAGCCCACGAGACCGTACTAGAT
+
ABCCCFFFFFFFGGFGGFGGGGHHHHHHGGGHGHGGGHHHHHHHHHHHHHHHHHHGGHHGHGFGGEGGGGHHHGGGGGHGHHGGGGGGHGHHHHGHFGGGGHGFGHHGHHFHHHHGHHHHHHHHHHGD<ACFFHGG>@DCFGGHGHGHHD
@M02034:409:000000000-BFKT7:1:1102:13710:11783 1:N:0:34
AAAGTCGAGGTGCCTAAAGTGGCAACCCAGACTGGGATTCAGGTTGGTGGTGTAGAGCTTCCTGTAGCCGCATGGCGTTCGTACTTAAATATGGAACTAACCATTCCAATTTTCGCTGTCTCTTATACACATCTCCGAGCCCACGAGACC
+
CCCBCFCBBCBCGGGGGGGGGGGHHHHGGHHGHHHHHHHHHHHHHHGGGGGGHFGDGHHHHHHHHHHHHGGEFGHHGGGGGGGHHHHEHHHHHHHHHHHHHHHHHHHHHHHHHEEFGGGGHFGHFHHFDFGHHHHHD@GFGGHGGCGGGF
@M02034:409:000000000-BFKT7:1:1102:14880:11787 1:N:0:34
AAAGTCGAGGTGCCTAAAGTGGCAACCCAGACTCATAATAATGTTGGTGGTGTAGAGCTTCCTGTAGCCGCATGGCGTTCGTACTTAAATATGGTACTAACCATTCCAATTTTCGCTGTCTCTTATACACATCTCCGGGCCCACGAGAC
+
BBBABFBBBBABGGGGGGGGGGGGHHHGGHHGHHHGFF555FGG5A2EE2EFE3F555AB5B5F55B53AE0BE?1>1>??B2B1BG@BGHGFF44BFHH313BD4F4?B?FF4/??/?B4BBF4F4?B3BEFBG2?/<>/B/?<A//?
@M02034:409:000000000-BFKT7:1:1102:23560:11789 1:N:0:34
AAAGTCGAGGTGCCTAAAGTGGCAACCCAGACTTGTGGGTCGGTTGGTGGTGTAGAGCTTCCTGTAGCCGCATGGCGTTCGTACTTAAATATGGAACTAACCATTCCAATTTTCGCTGTCTCTTATACACATCTCCGAGCCCACGAGACC
+
A3AA>DAADAABGGGGEGGGBGFFHHHGGHGFHH3GFGFABEEAEEFECEABFFGGEFHHFGFGFDGGGEFFGEHHGGGGGGHHGGHGHHHHHGHFHHFFGGFFHDBFHHHHHBFGGGGGHHHHFHHHGGFHGHDDEC?CGGHGGGCFGC
@M02034:409:000000000-BFKT7:1:1102:27156:11796 1:N:0:34
GCTCTTAAAGAGGAGAAAGGTCATGCTTAGTCGGGCTTCTAACTTTACTCAGTTCGTTCTCGTCGACAATGGCGGAACTGGCGACGTGACTGTCGCCCCAAGCAACCTGTCTCTTATACACATCTCCGAGCCCACGAGACCGTACTAGAT
+
ABBBBFFFFF@FG4AGGGGGGGHFHHHHHHGHG??EFHHGHHHHHHGHHDGHHHGEEGHGHGFGGGG1EFGHHGGEGGHHHGC@EGEFHGEDHHEHGGGDGHGH2BFGHHHHFHHGHHHHHHHHFGFDAGGGGHGG-ADDGGAGDG0DGC
@M02034:409:000000000-BFKT7:1:1102:10443:11797 1:N:0:34
AAAGTCGAGGTGCCTAAAGTGGCAACCCAGACTCATAATCAGGTTGGTGGTGTAGAGCTTCCTGTAGCCGCATGGCGTTCGTACTTAAATATGGAACTAACCATTCCAATTTTCGCTGTCTCTTATACACATCTCCGAGCCCACGAGACC
+
BBBBBFBABBBBGGGGGGGGGGGHHHHGGHHGHHHHHHHHHHHGHHGGEGFGHHGGHHHHHHHHHHHHHGGEFGHFGGGGGGEHHHHHHHHHHHFGHHHHHHGGHHHGHHHHHHGGGGGGHHHHHGHHGGHHHHHHGGGGGGHGGGGGGE
@M02034:409:000000000-BFKT7:1:1102:26999:11797 1:N:0:34
GCTCTTAAAGAGGAGAAAGGTCATGCCTTCTTGTGCTTCTAACTTTACTCAGTTCGTTCTCGTCGACAATGGCGGAACTGGCGACGTGACTGTC
+
>AAAAFBDDDFCGG1FAEBFGGAG311D11B1D111DFH1DFHGGHHHHFH1EGGFEGGFHEFE/EEEGHEHFG?EEEFFHH/EEGG/?FG11B
@M02034:409:000000000-BFKT7:1:1102:21756:11801 1:N:0:34
AAAGTCGAGGTGCCTAAAGTGGCAACCCAGACTGATCGGCATGTTGGCGG
+
A1AAAFAA?>>A1FFGC1FFBE0GGG00CCFG11BGDEEGCEC1FFC1/A
@M02034:409:000000000-BFKT7:1:1102:19440:11801 1:N:0:34
GCTCTTAAAGAGGAGAAAGGTCATGCGGGGTCATGCTTCTAACTTTACTCAGTTCGTTCTCGTCGACAATGGCGGAACTGGCGACGTGACTGTCGCCCCAAG
+
BBCCCFFFFFFFGGGGGGGGGGHHHGGGGGGGHFDFHHHHHGFHHGHHHHFEGHHGEGHGHFFGG@FFEFHHHGG@EGHHHGFEGGGGFGHGGHGCFGG//F
@M02034:409:000000000-BFKT7:1:1102:8290:11801 1:N:0:34
AAAGTCGAGGTGCCTAAAGTGGCAACCCAGACTACGCAGTGTGTTGGTGGTGTAGAGCTTCCTGTAGCCGCATGGCGTTCGTACTTAAATATGGAACTAACCATTCCAATTTTCGCTGTCTCTTATACACATCTCCGAGCCCACGAGAC
+
BBBBBFBBBDABGGGGGGGGGGGHHHHGGHHGHHHGGDGABGHHFHHEFGFF1FF5AFDGHHHHHHHFHEGEGGHHGDFGGBGHHGHFHHHHDGDFFFFHH03GHHGGBGHHHHGGGFEFFFGHBDD3FCF2FFHED<@DGGGGGGFEG
@M02034:409:000000000-BFKT7:1:1102:3762:11802 1:N:0:34
AAAGTCGAGGTGCCTAAAGTGGCAACCCAGACTCAGAAGAAGGTTGGTGGTGTTGAGCTTCCTGTAGCCGCATGGCGTTCGTACTTAAATATGGTACTAATCATTCCAATTTTTGCTGTCTCTTATACACATCTCCGAGCCC
+
BBBBBF?>@DABGGGGGGGGGGGHHHHGGCHGHFB3AFFFAGFHGHCEF?E1A1B5A3DFAGGDB5DA3AE0EEFB/1>FE?2??GHGFFGFGG44@FGG434BB4F4?F?GE4>FD?434BFG4BBEGF2?2?F2E/@C?F
@M02034:409:000000000-BFKT7:1:1102:9548:11802 1:N:0:34
GCTCTTAAAGAGGAGAAAGGTCATGGGGAGGTGTGCTTCTAACTTTACTCAGTTCGTTCTCGTCGACAATGGCGGAACTGGCGACGTGACTGTCGCCCCAAGCAACCTGTCTCTTATACACATCTCCGAGCCCACGAGACCGTACTAGAT
+
BCCCCFFFFFFFGGGGGGGGGGHHHHHGGGGGHHGHHHHHHHHHHHHHHHHHHHHGGHHGHGFEGEGFGGHHGGGEGGHHHHGGGGGGHGHHHHGHGGGGGGGGHHHHHHHHHHHHHHHHHHGGHHGG@FGGGHGDAAGDGGDHGHHHHG
@M02034:409:000000000-BFKT7:1:1102:16328:11803 1:N:0:34
AAAGTCGAGGTGCCTAAAGTGGCAACCCAGACTAATACTAGGGTTGGTGGTGTAGAGCTTCCTGTAGCCGCATGGCGTTCGTACTTAAATATGGAACTAACCATTCCAATTTTCGCTGTCTCTTATACACATCTCCGAGCCCACGAGACC
+
BBBBBFBBBDAAGFGGGGGGGGGGHHHGGHHGHHHHHHHHHHHGGFGEFDEFHFGDGGHHHHHFHHHFHGGEEGHGFEGGFEHHHHGFHHFHHGGFFGGHHHFHHHHHHHHHHHGGGGEFFDHHFHFGHGHHHGHGDDGGGGHGG@FGGG
@M02034:409:000000000-BFKT7:1:1102:26045:11806 1:N:0:34
GCTCTTAAAGAGGAGAAAGGTCATGGTTTATTTTGCTTCTAACTTTACTCAGTTCGTTCTCGTCGACAATGGCGGAACTGGCGACGTGACTGTCGCCCCAAGCAACCTGTCTCTTATACACATCTCCGAGCCCACGAGACCGTACTAGAT
+
BBBBBFFFFFFFGGEAFGGGGFFHHHGGHGHHFHHHHHHGHHHHHBHGFFGHGGHFFHHGHGF?E0EAEFGHHGG>/>FEGAEEGG@FHGHHFHGFEDECE?FCGBFHHGFGFHHEHGGGHFGHHDFGBCFCGGF</<A>FCDGAEHHF=
@M02034:409:000000000-BFKT7:1:1102:7579:11811 1:N:0:34
GCTCTTAAAGAGGAGAAAGGTCATGGCGGCTACTGCTTCTAACTTTACTCAGTTCGTTCTCGTCGACCCTGGCGGCACTGGCGCCGTGACTGTCGCCCCAAGCAACCTGTCTCTTTTACACAT
+
>AAAADBFBFFFC1AGGGGFGGHGD1F0AAAEH1BA1A112FAFGGEDGFBFHF2E/BAFGEFA/EE//>BFEFG/>>B0F/E/><>EF<B1<1F?CBCG//<??GGG0F1F11F1???1<1?
@M02034:409:000000000-BFKT7:1:1102:6662:11813 1:N:0:34
GCTCTTAAAGAGGAGAAAGGTCATGACGTCTCGTGCTTCTAACTTTACTCAGTTCGTTCTCGTCGACAATGGCGGAACTGGCGACGTGACTGTCGCCCCAAGCAACCTGTCTCTTATACACATCTCCGAGCCCACGAGACCGTACTAGAT
+
CCCCCFFFFFFFGGFGFGGGGGHHH54AFEHHHGGGGHHHHGHHHHHHHHHHHHHGGHHGHGFGGEGEEGHHHGGFGGHHHHGFGGGGHGHHHHGFGGGGGHGGGGHHHHHHGHHHHHHHHHHHHHHG>AFGGHGGCFEEFGFHGHHHEB
@M02034:409:000000000-BFKT7:1:1102:4434:11814 1:N:0:34
AAAGTCGAGGTGCCTAAAGTGGCAACCCAACTTGGTGGTGTAGAGCTTCCTGTAGCCGCATGGCGTTCGTACTTAAATATGGAACTAACCATTCCAATTTTCGCTGTTCTTATACACATCTCCGAGCCCACGAGACCGTACTAGATCTCG
+
BCCCCFCBCCCCGGGGGGGGGGGHHHHGGHGHHHHHGGGGHHHGHHHHHHHHHFFDBEGFGFHHGEGFFEGHGHHHHHHHHHGHHHHGHHHHHHHHHHGHHFEEFGGHHHHGHFFGFFHHHHGFEFGGGGGGCGDGGDCFGHHHH1GHHH
@M02034:409:000000000-BFKT7:1:1102:18650:11816 1:N:0:34
AAAGTCGAGGTGCCTAAAGTGGCAACCCAGACTAGTAGGGCTGTTGGTGGTGTAGAGCTTCCTGTAGCCGCATGGCGTTCGTACTTAAATATGGAACTAACCATTCCAATTTTCGCTGTCTCTTATACACATCTCCGAGCCCACGAGACC
+
BABBBFBBBBABFGGFGGGGGGFHHHHGGGCFHHHHHHHGHHGHHHHGFGFGHHHFDHHHHHHHHFHHHEGEFGGFEEEGGGHHHHHHHHFHHFGGFFFBBGHHHHHHHHHHHHGGGGGGHGHHGHFHEGFHFHHHE?F?CGHGGGGGGF
@M02034:409:000000000-BFKT7:1:1102:28706:11817 1:N:0:34
AAAGTCGAGGTGCCTAAAGTGGCAACCCAGACTGGGTGTGTGGTTGGTGGTGTAGAGCTTCCTGTAGCCGCATGGCGTTCGTACTTAAATATGGAACTAACCATTCCAATTTTCGCTGTCTCTTATACACATCTCCGAGCCCACGAGACC
+
CCCCCFBBBBBCGGGGGGGGGGGHHGHGGHGGHHHHFEECHHGHFEFFGGGFHFHEFHHHHHHHHHHHHGG?EEHGFEGGGFBGHHGFGFFGHEGHFGFFHGHHHHFGEGHHHHGGGGGHHHHHDGGHFGHHHHGFF??CGGHEC?@GGF
@M02034:409:000000000-BFKT7:1:1102:6945:11818 1:N:0:34
GCTCTTAAAGAGGAGAAAGGTCATGGTGGGTGGTGCTTCTAACTTTACTCAGTTCGTTCTCGTCGACAATGGCGGAACTGGCGACGTGACTGTCGCCCCAAGCAACCTGTCTCTTATACACATCTCCGAGCCCACGAGACCGTACTAGAT
+
CCCCCFFFFFFFGGGGGGGGGGHHHHFGGGEFGGGHHHHHHHHHHHHHHHHHHHHGGHHGHFBFGEFEGHHHHGGFGGHHHHGGGGGGHGHHHHGHGGGDDHGGHGHHHHHHHHHHHHHHHHHHHHHFCGGGGEFCCDGEEFEFD.FGHC
@M02034:409:000000000-BFKT7:1:1102:27693:11819 1:N:0:34
AAAGTCGAGGTGCCTAAAGTGGCAACCCAGACTGGGAATGGGGTTGGTGGTGTAGAGCTTCCTGTAGCCGCATGGCGTTCGTACTTAAATATGGAACTAACCATTCCAATTTTCGCTGTCTCTTATACACATCTCCGAGCCCACGAGACC
+
CCCCCFCCCCBCGGGGGFGGGGGHHHHGGHHGHH2F2CFGHFGGGEEEFGGGHGGEFGHHHHHHGGGGGEGEFGHGGGGGGFFHGHHGHHHHGHFFHHHHHHGHHHHHHHHHHHGAFFFFHGHHFHHHHFHFFHHHECFGGGHGGGGGGA
@M02034:409:000000000-BFKT7:1:1102:9280:11819 1:N:0:34
GCTCTTAAAGAGGAGAAAGGTCATGCTTACTGCTTCTTCCATTTTTCAT
+
BBBBBFFFFFFFGGFGGGGGGGHHH5AF545DBG5FG55555555D355
@M02034:409:000000000-BFKT7:1:1102:9113:11820 1:N:0:34
GCTCTTAAAGAGGAGAAAGGTCATGGGGGGTCGGGCTTCTAACTTTACTCAGTTCGTTCTCGTCGACAATGGCGGAACTGGCGACGTGACTGTCGCCCCAAGCAACCTGTCTCTTATACACATCTCCGAGCCCACGAGACCGTACTAGAT
+
BCCCCFFFFFFFGGEGGGGGGGHHHHHFGCGGEEGGGHHHHHHHHHHHHHHHHHHGGHHGHGFFGGGDGHHHHGGDDGHHHHGFGGGGHGHHHHGGFGGGGGGBFGGGGGGGGGGGGGGGGGFFFFFFCFFFFFFF@BFAFFAEDFB/F:
@M02034:409:000000000-BFKT7:1:1102:10766:11821 1:N:0:34
AAAGTCGAGGTGCCTAAAGTGGCAACCCAGACTGTTGGGCCTGTTGGTGGTGTAGAGCTTCCTGTAGCCGCATGGCGTTCGTACTTAAATATGGAACTAACCATTCCAATTTTCGCTGTCTCTTATACACATCTCCGAGCCCACGAGACC
+
ABBAAFBBBBBBGGGGGGGGFGGHHHHGGHHGGGHHHHGGDFGHHHHGGGEFFGGAGHHHHHHHGHHHHGGGEFHHGEGGFFGHHHHGHHGHHHGHHGFHHHHHHHGHFHHHHHEEFGFHHGHHFHGFFGFHHHGFFGGGGEHGGCCGDE
@M02034:409:000000000-BFKT7:1:1102:3758:11822 1:N:0:34
AAAGTCGAGGTGCCTAAAGTGGCAACCCAGACTCAGAAGAAGGTTGGTGGTGTAGAGCTTCCTGTAGCCGCATGGCGTTCGTACTTAAATATGGAACTAACCATTCCAATTTTCGCTGTCTCTTATACACATCTCCGAGCCCACGAGACC
+
>A1>A31ADDAAFG1GGGG3FDF0ECHCAEEEHHCC1GHBFHHGGHGGGGGEF1D2AFGHEGDGA2GDGEC/EEFFGGCGGGCHHHGFGHHFHFFEHHD1>G1FGBGBGGHHHBEAEE<B2FGHGGFBBGHFGGG1CCG/CFGFC/<<EA
@M02034:409:000000000-BFKT7:1:1102:16279:11826 1:N:0:34
GCTCTTAAAGAGGAGAAAGGTCATGACTATGCGTGCTTCTAACTTTACTCAGTTCGTTCTCGTCGACAATGGCGGAACTGGCGACGTGACTGTCGCCCCAAGCAACCTGTCTCTTATACACATCTCCGAGCCCACGAGACCGTACTAGAT
+
CCCCCFFFFFFFGGGGGGGGGGFHHGHHHHHHGGGGGHHHHHHHHHHHHHHHHHHGFGHGHFFEGEFEGHFHHGGEGGHHHGGGGGGGHGHHHHFGEEGFGEFECGHGHGFHHHHGHHHHHHHHHHHGCFGGGFGF-><>FCCCDHHHFF
@M02034:409:000000000-BFKT7:1:1102:3129:11832 1:N:0:34
GCTCTTAAAGAGGAGAAAGGTCATGATTTCTCGTGCTTCTAACTTTACTCAGTTCGTTCTCGTCGACAATGGCGGAACTGGCGGCGTGACTGTCGCCCC
+
AAAAAFBFBFFFC1E1FBGGBFHHDAGGBGFHFFHGGHHHHHHHHHHGHHGHDFFFBFGGHFB/EAEAAGFFHEG/>>FFHBEC@EEEEFHHBGF/?/B
@M02034:409:000000000-BFKT7:1:1102:21246:11836 1:N:0:34
AAAGTCGAGGTGCCTAAAGTGGCAACCCAGACTAATAAGAATGTTGGTGGTGTAGAGCTTCCTGTAGCCGCATGGCGTTCGTACTTAAATATGGAACTAACCATTCCAATTTTCGCTGTCTCTTATACACATCTCCGAGCCCACGAGACC
+
A?AB>DAADBBBGGGGG4BFEGGCHHHGGHHGHGHHHFH5DBGDGHHECEEEEDGGDGHHGGGHHHGFGEEAEEC1E?EGGEGEFGG3FFEFFDFGHGGH3FGGGBDGGGHHHFEEGGGFHGHH?GFD43GGHHGFDCGGCGHGGGG?DF
@M02034:409:000000000-BFKT7:1:1102:17423:11836 1:N:0:34
AAAGTCGAGGTACCTAAAGTGGCAACCCAGACTAGTAATCAGGTTGGTGGTGTAGAGCTTCCTGTAGCCGCATGGCGTTCGTACTTAAATATGGAACTAACCATTCCAATTTTCGCTGTCTCTTATTACACATCTCCGAGCCCACGAGAC
+
ABBBBFBBBBB4BGGGGGGGGGGHHHHGGHHGHHHHHHHHHHGHHHGAFEFFHAFDFGFGHFHHHHHHHGGEEEHFFEFFGEGHHHGGHHFHHFFDGHFHHHHHHHHDHHHHHFEEFGEFGHHHGHGFF3FGGGGFFEGGGGCHGGCCGC
@M02034:409:000000000-BFKT7:1:1102:2425:11837 1:N:0:34
GCTCTTAAAGAGGAGAAAGGTCATGTGTGTGCGGGCTTCTAACTTTACTCAGTTCGTTCTCGTCGACAATGGCGGAACTGGCGACGTGACTGTCGCCCCAAGCAACCTGTCTCTTATACACATCTCCGAGCCCACGAGACCGTACTAGA
+
BBBBBFFDDFFFGGFGFGGGGGFHHGHGHHHHGGGGGHHHHHHHHHHHHGHHHHHFEHHGHFFAFEEBEGGHHGGGEEGHH?EEGGGGHFFGHDFFBABDFFC?F?GGHHFGFHHFFDFFFGHFG1FE?A-A.<FC-ADDFGDHGHFGC
@M02034:409:000000000-BFKT7:1:1102:4896:11838 1:N:0:34
AAAGTCGAGGTGCCTAAAGTGGCAACCCAGACTACTAATCAGGTTGGTGGTGTAGAGCTTCCTGTAGCCGCATGGCGTTCGTACTTAAATATGGAACTAACCATTCCAATTTTCGCTGTCTCTTATACACATCTCCGAGCCCACGAGACC
+
BBBBBFBBBBABGGGGGGGGGGGHGHHFFHGGHHHHHHHHHHHHHHGEFGEFA3D5DAGGHHHHHGGDGEG>EEHFEEGFFFGAGHHGHHFHGF3BGGHHHFFGHHHFHHFHHHGGGGEGGHHHFDGGDFGFGHHGGGGGGGHGGGGGGA
@M02034:409:000000000-BFKT7:1:1102:3672:11838 1:N:0:34
AAAGTCGAGGTGCCTAAAGTGGCAACCCAGACTAGTACTACGGTTGGTGGTGTAGAGCTTCCTGTAGCCGCATGGCGTTCGTACTTAAATATGGAACTAACCATTCCAATTTTCGCTGTCTCTTATACACATCTCCGAGCCCACGAGACC
+
BBBBBFBABBBBGGGGGGGGGGGFHHHGGHHGHCHHHHHHHGGGFGGAFDAFHDGAEEGHHHHHHGHFHGEEFGHGCGGGGGHGHHHFFGHHHHEFEGGFCGDFFFGBHHHHHHGGGGGHHHHHGHGFDFHHHHGFDFGCDFHGFDCDGE
@M02034:409:000000000-BFKT7:1:1102:16081:11843 1:N:0:34
AAAGTCGAGGTGCCTAAAGTGGCAACCCAGACTGATGGGACTGTTGGTGGTGTAGAGCTTCCTGTAGCCGCATGGCGTTCGTACTTAAATATGGAACTAACCATTCCAATTTTCGCTGTCTCTTATACACATCTCCGAGCCCACGAGACC
+
CCCCCFCCCBAAGGGGGGGGGGGHHHHGGHHGHHGHHHHHHHHHHHHFFGGFHGH5FHHHHHHHGHHHGEE@EEHGFEGGFEGHHHGGFGFHHHGHFHHHHHHHHHGHHHHHHHGGGGGHHHHHHHHHGHHFGGHGECGCFGHGGFGGGE
@M02034:409:000000000-BFKT7:1:1102:2446:11843 1:N:0:34
GCTCTTAAAGAGGAGAAAGGTCATGTGTGTGCGGGCTTCTAACTTTACTCAGTTCGTTCTCGTCGACAATGGCGGAACTGGCGACGTGACTGTCGCCCCAAGCAACCTGTCTCTTATACACATCTCCGAGCCCACGAGACCGTACTAGAT
+
AAAABBFFDFFFEEEGGGGGGGHHGDGFGGGHGGGGGHHHFHHHHHHHHGHFGHHGGHHGHGFFGEGE>FFGHGGCEEGHGGE/EEEGHGHHFBF/BDGGGEAFFGHHAGHHHFHHH1GFHHHHHHHD?-CCEFF@-@DFGGGHGH0C0:
@M02034:409:000000000-BFKT7:1:1102:3041:11843 1:N:0:34
GCTCTTAAAGAGGAGAAAGGTCATGGGTACTCATGCTTCTAACTTTACTCAGTTCGTTCTCGTCGACAATGGCGGAACTGGCGACGTGACTGTCGCCCCAAGCAACCTGTCTCTTATACACATCTCCGAGCCCACGAGACCGTACTAGAT
+
BABBBFFFDFFFGGEGGGGGGGHHHHHFHHGHHHHHHHHHHHHHHHHHHFHHHHHFFHHGHGFEEAEEEFGHHFGEEEHHHFEECEGGHFHHHHG?EEFGGG/BF?GHHFFHEHHGGFFFGEFFGDHD<D/@FEGA<><>FC.GEEDGD=
@M02034:409:000000000-BFKT7:1:1102:9282:11844 1:N:0:34
AAAGTCGAGGTGCCTAAAGTGGCAACCCAGACTGGGGGGGGGGTTG
+
>AAAAFABDBBBCGGGGGGGGFGGGHHGGHDCGGHA2E??@;=BBB
@M02034:409:000000000-BFKT7:1:1102:19720:11846 1:N:0:34
GCTCTTAAAGAGGAGAAAGGTCATGTTTAATCGGGCTTCTAACTTTACTCAGTTCGTTCTCGTCGACAATGGCGGAACTGGCGACGTGACTGTCGCCCCAAGCAACCTGTCTCTTATACACATCTCCGAGCCCACGAGACCGTACTAGAT
+
BBBBBFFFFFFFGGEGFFGGGGFHHHHHHHHHGGGGGHHHHHHHHHHHHHHHHHHGGHHGHFFFGGGGEHHHHGGGGGHHHGFGGGGGHGHHHHGGEFGGGGGGGGHHHHHHHHHHHHHGHGHHGHHGGGCGEEFD-CGDGDDHGHGHHB
@M02034:409:000000000-BFKT7:1:1102:21235:11851 1:N:0:34
AAAGTCGAGGTGCCTAAAGTGGCAACCCAGACTATGAATG
+
CCCCCFCCCCCCGGGGGGGGGGGHHHHGGHHGHH555555
@M02034:409:000000000-BFKT7:1:1102:7884:11852 1:N:0:34
GCTCTTAAAGAGGAGAAAGGTCATGACTTCTCATGCTTCTAACTTTACTCAGTTCGTTCTCGTCGACAATGGCGGAACTGGCGACGTGACTGTCGCCCCAAGCAACCTGTCTCTTATACACATCTCCGAGCCCACGAGACCGTACTAGA
+
ABBBBFFFFFFFGCEGGGGGGGHGF5FGHHHHHFFHHHHGHHHHHHHHGFFGGHHGGHHGHFFEFEF1AFBFHGGE0@FGHAE>EEFGHEHHFFGHGDFGGCFEFGHHFHHGHHHFFDBFHFGGGGGD@CFGGEGGCDDGGGGEGHHDF
@M02034:409:000000000-BFKT7:1:1102:21791:11855 1:N:0:34
GCTCTTAAAGAGGAGAAAGGTCATGTTGGATAGGGCTTCTAACTTTACTCAGTTCGTTCTCGTCGACAATGGCGGAACTGGCGACGTGACTGTCGCCCCAAGCAACCTGTCTCTTATACACATCTCCGAGCCCACGAGACCGTACTAGAT
+
CCDDDFFFFFFFGGEGGGGGGGHHH6GHA4BF4GHHHHHHHHHHHHHHHHHHHHHGGHHGHGFGGFGGGHHHHGGGGGHHHGGGGGGGHGHHHHGHFFGGGHGGHHHHHHGHHHHHHHHHHHHHHHHGCGGGGHGD<ACCFCAGGHGFHG
@M02034:409:000000000-BFKT7:1:1102:3669:11857 1:N:0:34
AAAGTCGAGGTGCCTAAAGTGGCAACCCAGACTAGTACTACGGTTGGTG
+
AAA>A@AA1D>AFGGFGGGEBAFCC0FAFAFGGGHHFF2BE/AGG?//B
@M02034:409:000000000-BFKT7:1:1102:9510:11873 1:N:0:34
GCTCTTAAAGAGGAGAAAGGTCATGACTGCTACTGCTTCTAACTTTACTCAGTTCGTTCTCGTCGACAATGGCGGAACTGGCGACGTGACTGTCGCCCCAAGCAACCTGTCTCTTATACACATCTCCGAGCCCACGAGACCGTACTAGAT
+
CCCCCFFFFFFFGGFGGGGFGGHHHHHHHHHHHHHGHHHHHHHHHHHHHHHHHHHGEHHGHFBEFEGEGGGHHGGEFGHHHHGGGGGGHGHHHHGHGGGGGHEFGHHHHHHHHHHHHHHHHGHHHHHGDGGGGHFD>CGGGGAHGHHHHG
@M02034:409:000000000-BFKT7:1:1102:15089:11876 1:N:0:34
AAAGTCGAGGTGCCTAAATTGGCAACCCAGACTCATACTACTGTTGGTGGTGTAGAGCTTCCTGTAGCCGCATGGCGTTCGTACTTAAATATGGAACTAACCATTCCAATTTTCGCTGTCTCTTATACACATCTCCTAGCCCACGAGACC
+
AAAA1BAADAA1BFGGGF3BBFGGHHGGGFHGFHGHHHHHHGFDFGHFFGEABAGGFGHBEFBFDGHHHEGEG>GGEEEF?EGHHGHGDHHFHGHFFHB@CGBFFGFGHHGHHHGGEEGFFBHGGGF>DGFFHGBG11B<FG/</B/AEF
@M02034:409:000000000-BFKT7:1:1102:8213:11879 1:N:0:34
AAAGTCGAGGTGCCTAAAGTGGCAACCCAGACTACTACTAGTGTTGGTGGTGTAGAGCTTCCTGTAGCCGCATGGCGTTCGTACTTAAATATGGAACTAACCATTCCAATTTTCGCTGTCTCTTATACACATCTCCGAGCCCACGAGACC
+
BCCCBFAABCBBGGGGGGFGGGGHHHHGGHHGHHHHBGHHGHHHGHCAF?EGH3D5D5GG5FGGHBGGFFEAEEAF?EEFEE?GFHH3GHHFGG33GGHFFC3F3DFBEG3GFBEEFEEFFHHH4F4BFGGFBDFBDC@DGF/FC@@DDE
@M02034:409:000000000-BFKT7:1:1102:12426:11880 1:N:0:34
AAAGTCGAGGTGCCTAAAGTGGCAACCCAGACTAATAGTACGGTTGGTGGTGTAGAGCTTCCTGTAGCCGCATGGCGTTCGTACTTAAATATGGAACTAACCATTCCAATTTTCGCTGTCTCTTATACACATCTCCGAGCCCACGAGACC
+
AAAAAFAADBAAGGGGGFGGGGGHHHHGEGFCEFBGDEFFGEEFFGGFGGGFCFFDGHHHBFGFF5EHHGGEEGFCEEGGGGFHHHHHGHHGHH3BFGEGGFBGGFGFHHHHHHGGGFGEHHHHGHHHGHHHGHGHGGCDDGGGGGGGGE
@M02034:409:000000000-BFKT7:1:1102:2503:11881 1:N:0:34
GCTCTTAAAGAGGAGAAAGGTCATGCCTACGCGGGCTTCTAACTTTACTCAGTTCGTTCTCGTCGACAATGGCGGAACTGGCGACGTGACTGTCGCCCCAAGCAACCTGTCTCTTATACACATCTCCGAGCCCACGAGACCGTACTAGAT
+
BBBBBFFFFFFFGGFGGGGGGGHHGFHHHHGGGGGGGHHHHHHHHHHHHHHHHHHGFHHGHGFEEEEEGGFHHGGEGGHHHGGGGGCGHFHHHHGGGGCG?FFGGHHHHHGHGHGGHHHHHHHHHHHGGGGGGAEC<C?DGGDHGFHFB;
@M02034:409:000000000-BFKT7:1:1102:14548:11881 1:N:0:34
AAAGTCGAGGTGCCTAAAGTGGCAACCCCGACTAGTAGTACGGTTGGTGGTGTAGAGCTTCCTGTAGCCGCATGGCGTTCGTACTTAAATATGGAACTAACCATTCCAATTTTCGCTGTCTCTTATACACATCTCGAGCCCACGAGAC
+
BBBBBBAA?D>AGGFGGGGGCFF4FGAE2AA?AE3GFHHHHGGHFE?ECEEFH3F5ADBFFFGFHFFGHGC0?EC1E?ECE>BFGHG3GFGHF33B3?FGHFHHHFF4FGHHHEE?EBEDDGGH?DFFGFDCGHGF1CECGEAD/>/<
@M02034:409:000000000-BFKT7:1:1102:17513:11882 1:N:0:34
GCTCTTAAAGAGGAGAAAGGTCATGGTGTTTCGTGCTTCTAACTTTACTCAGTTCGTTCTCGTCGACAATGGCGGAACTGGCGACGTGACTGTCGCCCCAAGCAACCTGTCTCTTATACACATCTCCGAGC
+
BABBBFFBFFFFGEEAFGGGFGFHHHGHGGGGEGFGGHHHHHHHHHHHHHHHHHGGEHGFFFFEFEEGGHHGHGGE@GHHGFEEEGEFHGHHHGC??<@/EFFCFFFGHHHHGHH2F2>FFHHEHFF?/AC
@M02034:409:000000000-BFKT7:1:1102:24969:11884 1:N:0:34
GCTCTTAAAGAGGAGAAAGGTCATGAAGGTGCGGGCTTCTAACTTTACTCAGTTCGTTCTCGTCGACAATGGCGGAACTGGCGACGTGACTGTCGCCCCAAGCAACCTGTCTCTTATACACATCTCCGAGCCCACGAGACCGTAC
+
BBBBBFFDFFFFGGCGGFGGFGFBF5DEF44EE2EEEEHGFHHHHFHGHHHHHHHEEHHGHGFEGEFGGHHHHGGGGGHHHEEEGGGGAFHGHEFHA?D?A<F2FGHHHHHHHFHHFHHHHGHHHHHG-<ADGHG<-<E<EG:::
@M02034:409:000000000-BFKT7:1:1102:14716:11884 1:N:0:34
GCTCTTAAAGAGGAGAAAGGTCATGGCGTGTCATGCTTCTAACTTTACTCAGTTCGTTCTCGTCGACAATGGCGGAACTGGCGACGTGACTGTCGCCCCAAGCAACCTGTCTCTTATACACATCTCCGAGCCCACGAGACCGTACTAGA
+
CCCCCFFFFFFFGGGGGGGGGGHHHHHGGGGFHHHGGHHHHHGHHHHHHGHHGHHGGHHGHGFEECFGGHHHHGGCGEHBHEEEEG/EEFHDGGFEDGGGGHA?FGHHFHFHGHF2FHD>@GFCGFFC/ACGGEGG?DGGG-CGGH0B<
@M02034:409:000000000-BFKT7:1:1102:20592:11885 1:N:0:34
AAAGTCGAGGTGCCTAAAGTGGCAACCCAGACTGTGTCGTCTGTTGGTGGTGTAGAGCTTCCTGTAGCCGCATGGCGTTCGTACTTAAATATGGAACTAACCATTCCAATTTTCGCTGTCTCTTATACACATCTCCGAGCCCACGAGACC
+
AABBAFBABBBBGGGFGGGGFGGHHHHGGHHGHHHHAGE2AFFAFGHEFEAF1FGGHHHFFHHHHHHGHEGFEGGGFGGGGGHEHHHHHHHFFHHGFGHFFFFGFGDDHGFHHFGEDGGEHGHHBGDHFHBGFGBDE@DCGEHGCCC<CC
@M02034:409:000000000-BFKT7:1:1102:9044:11885 1:N:0:34
AAAGTCGAGGTGCCTAAAGTGGCAACCCAGACTGCGAATCAGGTTGGTGGTGTAGAGCTTCCTGTAGCCGCATGGCGTTCGTACTTAAATATGGAACTAACCATTCCAATTTTCGCTGTCTCTTATACACATCTCCGAGCCCACGAGACC
+
BBBBBFBBBBABGGGGGGGGGGGHHHHGGHHGHHHGGGGGHHHHHHGFGGGGHHFDGGHHHHHHHHHHHGGFEFHHGEGGFGFHHHHGHHHHHHFFHHHHGHFHHHHHHHHHHHGGGGGGHHHHHHHHHHFHHHHGECGGGGHGGGGGGG
@M02034:409:000000000-BFKT7:1:1102:15099:11894 1:N:0:34
AAAGTCGAGGTGCCTAAAGTGGCAACCCAGACTCATACTACTGTTGGTGGTGTAGAGCTTCCTGTAGCCGCATGGCGTTCGTACTTAAATATGGAACTAACCATTCCAATTTTCGCTGTCTCTTATACACATCTCCGAGCCCACGAGACC
+
BCCCCFCBCCCCCGGGGGGGGGGHHHHGGHHGHHHHHHHHHHHHHHHGGGGGHFGFGHHHHHHHHHHGHGGFEEHGGEGFEFHHGHHGHHHHHHFFHFHGHHGHHHHHHHHHHGGGGGGGHFHHFHHFFHHHHHHHFCGCGGHGGGGDDA
@M02034:409:000000000-BFKT7:1:1102:19647:11896 1:N:0:34
GCTCTTAAAGAGGAGAAAGGTCATGATGGGGCGTGCTTCTAACTTTACTCAGTTCGTTCTCGTCGACAATGGCGGAACTGGCGACGTGACTGTCGCCCCAAGCAACCTGTCTCTTATACACATCTCCGAGCCCACGAGACCGTACTAGAT
+
CCCCCFFFFFFFGGEGGGGGGGHHHDGHHHGGGGGGGHHHHHHHHHHHHHHHHHHGGHHGHFFEEEEFGHGHHGGEFGHHHGEEGGGGHGHHHHGGGGGGGGGHFGHHHHHHHHHGHHGFHHHHHHHG@FCGGHGG-AFDGGEHGHHHFC
@M02034:409:000000000-BFKT7:1:1102:7105:11896 1:N:0:34
GCTCTTAAAGAGGAGAAAGGTCATGAGGACTCCTGCTTCTAACTTTACTCAGTTCGTTCTCGTCGACAATGGCGGAACTGGCGACGTGACTGTCGCCCCAAGCAACCTGTCTCTTATACACATCTCCGAGCCCACGAGACCGTACTAGAT
+
CCCCCFFFFFFFGGEGGGGGGGHHHFHHHHHHHHHHGHHHHGHHHFHHHHHHFHHGFGHGHFBFGAEAFHHHGGGEECHHHHEEGGGGHFHGGHGEEGG/E?FGGHHHHHHHFHHDHHFFHGHHHHHG/CCGEGGGGDG?CDAGGHHGG<
@M02034:409:000000000-BFKT7:1:1102:6577:11897 1:N:0:34
AAAGTCGAGGTGCCTAAAGTGGCAACCCAGACTAGTAAGAATGTTGGTGGTGTAGAGCTTCCTGTAGCCGCATGGCGTTCGTACTTAAATATGGAACTAACATTCCAATTTTCGCTGTCTCTTATACACATCTCCGAGCCCACGAGACCG
+
CCCCCFCBCCABGGGGGGGGGGGHGHHGGHHGHHHHHHHHGHHHHHHEFGGGHFGBGGHHHHHHHGHGHGGEFGHGGEGGFFHHHHHGHHHHHHFFGHHGHEGHHGHEHHHHHGEGGEGHHHHGHFHGHDFFHGHFBDGCFHGGGGGGGG
@M02034:409:000000000-BFKT7:1:1102:11464:11899 1:N:0:34
GCTCTTAAAGAGGAGAAAGGTCATGGGGGGGGGGGCTTCTAACTTTACTCAGTTCGTTCTCGTCGACAATGGCGGAACTGGCGACGTGACTGTCGCCCCAAGCAACCTGT
+
CCCCCFFFFFFFGGEFFGGGFGFGHHHGGGGFFFFFFFFFFFFFFFFBFFBFFFEEFFFFBA;.@=>D;BBF9BA@>;BFF.@C=B9AE.99BF;;AADD.:ABBAAB.9
@M02034:409:000000000-BFKT7:1:1102:20575:11900 1:N:0:34
AAAGTCGAGGTGCCTAAAGTGGCAACCCAGACTGTGAC
+
CCCCCFBCCCCCGGGGGGGGGGGHHHHGGHHGHF3F55
@M02034:409:000000000-BFKT7:1:1102:17702:11901 1:N:0:34
GCTCTTAAAGAGGAGAAAGGTCATGGTTAGGTCGGCTTCTAACTTTACTCAGTTCGTTCTCGTCGACAATGGCGGAACTGGCGACGTGACTGTCGCCCCAAGCAACCTGTCTCTTATACACATCTCCGAGCCCACGAGACCGTACTAGAT
+
BBBBBFFFFFFFGGEFFGGGGGGGHHHGHHHHHGGGGGHHHHHHHHHHHHHHHHGFFHHGHFABEAEEEGFHHGGGGGGHHHEEFGEGHGHHHHGCEEGFGEF2GFHHHHHHFFHHHHHFBFFFHHEGCFGGGEGCCDDDGGEGEGHHHD
@M02034:409:000000000-BFKT7:1:1102:8219:11901 1:N:0:34
AAAGTCGAGGTGCCTAAAGTGGCAACCCAGACTACTACTAGTGTTGGTGGTGTAGAGCTTCCTGTAGCCGCATGGCGTTCGTACTTAAATATGGAACTAACCATTCCAATTTTCGCTGTCTCTTATACACATCT
+
3AABAD33ADBAFFGB44GGCFCFGEAEFH2FADFG5EF5EBBGG2FEAEBFFDG5GBEGFHHHHHHHHGG0FEHHG1FFEE2FGGF@GGDGHFHH3FFHFGECGFD4GEFHHH@/E?EBBGHHFFF44GG11?
@M02034:409:000000000-BFKT7:1:1102:7796:11902 1:N:0:34
GCTCTTAAAGAGGAGAAAGGTCATGAGGGGGGGGGCTTCTAACTTTACTCAGTTCGTTCTCGTCGACAATGGCGGAACTGGCGACGTGACTGTCGCCCCAAGCAACCTGTCTCTTATACACATCTCCGAGCCCACGAGACCGTACTAGAT
+
AABBBFFFFFFFGGF44BGGFGGHHHHHGEGGGFFFFFFFFFFFFFFFFFFFFFFFFFFFFE;9B9BDAFFFFFF@=DFFF?BFFFDFF.FFBFE?ADFFBEEBBAFFFFFFEFF9BFF/FFFFFFBD;DFFF?EB-;D?EFF..EFF;;
@M02034:409:000000000-BFKT7:1:1102:23996:11904 1:N:0:34
GCTCTTAAAGAGGAGAAAGGTCATGACTGCGCGGGCTTCTAACTTTACTCAGTTCGTTCTCGTCGACAATGGCGGAACTGGCGACGTGACTGTCGCCCCAAGCAACCTGTCTCTTATACACATCTCCGAGCCCACGAGACCGTACTAGAT
+
CCCCCFFFFFFFGGEGGFGGFGFHHEGHHHGGGGGGGHHHHHHHHHGHHHHHGHHGGHHGHFBEFEEFGHGHHGGEEGHHGEEEEECGHGHHHHF?<?CDFCFG???FHGHHEGHFHHHHHHHGHGHGAA@GGHEA<CDAEGDHGHHHHC
@M02034:409:000000000-BFKT7:1:1102:15410:11905 1:N:0:34
GCTCTTAAAGAGGAGAAAGGTCATGACTCGTTGTGCTTCTAACTTTACTCAGTTCGTTCTCGTCGACAATGGCGGAACTGGCGACGTGACTGTCGCCCCAAGCAACCTGTCTCTTATACACATCTCCGAGCCCACGAGACCGTACTAGAT
+
BBCCCFFFFFFFGGEFEGGGGGFHHHGHHGHGHGGHHHHHHHHHHHHHHHHHHHHGGGHGHFFEEAEDCHHFHGGGGGHHGHGEGFGGGFHHHHGEEEGEFFGBFGHHHHHHHHHGGHFHHBGFHHH</<?FCCC><AC.FGEHGHHFHG
@M02034:409:000000000-BFKT7:1:1102:18040:11906 1:N:0:34
AAAGTCGAGGTGCCTAAAGTGGCATCCCAGACTAAGACTAATGTTGGTGGTGTAGAGCTTCCTGTAGCCGCATGGCGTTCTTACTTAAATATGGAACTAACCATTCCAATTTTCGCTGTCTCTTATACACATCT
+
A?AA3BAAA2>>FGGBGDGF5GGHFFGHHBEGHHHGHHGH3FD5BAFBAA2AA3F55BGGBFGHF55GEEEEF>1B>>>?1B@DFBGHFGF4FBFDFGFHFFBBGGEG4BFGF4@EDAEGHGHFBBFFFHDGF?
@M02034:409:000000000-BFKT7:1:1102:7990:11915 1:N:0:34
AAAGTCGAGGTGCCTAAAGTGGCAACCCAGACTAGTCAGACTGTTGGTGGTGTAGAGCTTCCTGTAGCCGCATGGCGTTCGTACTTAAATATGGAACTAACCATTCCAATTTTCGCTGTCTCTTATACACATCTCCGAGCCCACGAGACC
+
AAAAAFABBBABCGGG4GGGFGGHHHHGCHGGHHHFGHHHHHHBGHHGFEBFGHHFHGEGHHHHHHHGHGGEGGGFGEFGDFBGFHHFHHHHHHHHHHEFF1FGGHFHFHHHGGGGGGGGHEHHHHFHEGFFHGGGGG@CGFHECFCDDF
@M02034:409:000000000-BFKT7:1:1102:16924:11919 1:N:0:34
AAAGTCGAGGTGCCTAAAGTGGCAACCCAGACTCAGAAGGAGGTTGGTGGTGTAGAGCTTCCTGTAGCCGCATGGCGTTCGTACTTAAATATGGAACTAACCATTCCAATTTTCGCTGTCTCTTATACACATCTCCGAGCCCACGAGACC
+
BCBCCFBBBCACGGFGGGGGGGGHGHHGGHHGHHHHHHHHHHGGHHGEFGEFHGGDGHHHHGHHHHHGHFEEEEHGEEFFEEGHHHHFHHHHHHHHFHHGHHHHHHHHHHHHHHGGGGGHHHHHFHHHGGHHHHFGFCGCGGHGG@GGGF
@M02034:409:000000000-BFKT7:1:1102:19419:11919 1:N:0:34
AAAGTCGAGGTGCCTAAAGTGGCAACCCAGACTCATCAGAATGTTGGTGGTGTAGAGCTTCCTGTAGCCGCATGGCGTTCGTACTTAAATATGGAACTAACCATTCCAATTTTCGCTGTCTCTTATACACATCTCCGAGCCACGAGACCG
+
ABABBFBBBBBBGGGGEGGGGGGHFHHGGHHFGHHHHHHFHHHHHHHGGGEFGGGAFHHHHHHHHHHHHGGEGGHFGEGFEEGHHGGFFHFHHGGGCHHGHAFGFHGGHHHHHDEGGGGGHGHHFHHH4FFHGGF2?CDFGGHGGGGGGG
@M02034:409:000000000-BFKT7:1:1102:13893:11924 1:N:0:34
GCTCTTAAAGAGGAGAAAGGTCATGACTTATCGTGCTTCTAACTTTACTCAGTTCGTTCTCGTCGACAATGGCGGAACTGGCGACGTGACTGTCGCCCCAAGCAACCTGTCTCTTATACACATCTCCGAGCCCACGAGACCGTACTAGAT
+
BBBBBFFFFFFFGGGGGGGGGGHHHHHHHHHHHHHGGHHHGHHHHGHHHHGHHHHGFHHGHGFEFEFECHHHHGG?EFHHHHGFGGGGHFHHHHGFFGGGDGGGGGGHHHHGHHHDGHHHHHHHHHHGCFGGGHGF@CGDGGGEGFGFED
@M02034:409:000000000-BFKT7:1:1102:16504:11925 1:N:0:34
GCTCTAGAGGAGAAAGGTCATGGGTTTGAGGGCTTCTAACTTTACTCAGTTCGTTCTCGTCGACAATGGCGGAACTGGCGACGTGACTGTCGCCCC
+
AAAAA1DFFFFAG11GEBFBGFFC0AEEGEF0AGHHHHHHBF2D1GDEGFGFFE00FD/FEEEAAAFGB0>EEEEHG>EE/EEEE??FBFF?AE/E
@M02034:409:000000000-BFKT7:1:1102:18038:11925 1:N:0:34
AAAGTCGAGGTGCCTAAAGTGGCATCCCAGACTAAGACTAATGTTGGTGGTGTAGAGCTTCCTGTAGCCGCATGGCGTTCGTACTTAAATATGGAACTAACCATTCCAATTTTCGCTGTCTCTTATACACATCTCCGAGCCCACGAGACC
+
BBBBBFBBBBABGGGGGGGGGGGGFGHHHHHGHHHHGHHHHHHHHHHGGGFFFFGGGHHHHHHHGHHFHEE0EFHFEEGGFGHHHHHFHFGHHHHGHHHFHHHHHHFHHHHHHHGGGGGGHGHHHHHHFGHHHHFFFCGFGGHGGGGGGE
@M02034:409:000000000-BFKT7:1:1102:19110:11927 1:N:0:34
GCTCTTAAAGAGGAGAAAGGTCATGCAGATTCGGGCTTCTAACTTTACTCAGTTCGTTCTCGTCGACAATGGCG
+
AAAAAFF31DFFC1AC1FGFGGCDBGF1FGHHGF0AEGHGHFHHHHFHHGHEHHHGGHHGHGGEAEEEEFGF0E
@M02034:409:000000000-BFKT7:1:1102:15155:11929 1:N:0:34
GCTCTTAAAGAGGAGAAAGGTCATGACTACTCGTGCTTCTAACTTTACTCAGTTCGTTCTCGTCGACAATGGCGGAACTGGCGACGTGACTGTCGCCCCAAGCAACCTGTCTCTTATACACATCTCCGAGCCCACGAGACCGTACTAGAT
+
BBBBBFFFFFFFGGEGGGGGGGHHGHHHHHHHGHHGGHHHHHHHHHHHHHHHHHHGGHHGHGFEGEEEFHHHHGGEGEHHHHEGGGGGHGHHHHGGGGGGGHGHHHHHGHHHHHHGHFFHHHHHHHHGGGGGGEFF<CDDGGDHGHHHHD
@M02034:409:000000000-BFKT7:1:1102:7999:11932 1:N:0:34
AAAGTCGAGGTGCCTAAAGTGGCAACCCAGACTAGTCAGACTGTTGGTGGTGTAGAGCTTCCTGTAGCCGCATGGCGTTCGTACTTAAATATGGAACTAACCATTCCAATTTTCGCTGTCTCTTATACACATCTCCGAGCCCACGAGACC
+
AAABBF@BBBBBGGGGGGGFGGGHGHHGGHHGHHHHHGHHHHHHHHHGGGCFHFGAGHHHHHHHHHHHHGGGEGHFGEGGGGFHHHHEFHHHHHFEHHHHFHFHHFHFHGHHHEFFGGEHFHHHGHFGHFDGHFHFD?D?BEHGG/AEDF
@M02034:409:000000000-BFKT7:1:1102:8357:11933 1:N:0:34
GCTCTTAAAGAGGATAAAGGTCATGGCTCCGCGTGCTTCTAACTTTACTCAGTTCGTTCTCGTCGACAATGGCGGAACTGGCGACGTGACTGTCGCCCCAAGCAACCTGTCTCTTATACACATCTCCGAGCCCACGAGACCGTACTAGAT
+
CCCCCFFFFFFFGGGGGGGGGGFHHHHHHGGGGGGGGHHHHHHHHHHHHHHHHHHGFHHGHFFEEEFGGHHHHGGFGGHHHGEFGGEGHGHHHGFFEEGGGGGGHHHHHHHHHHHHHHHHGHHHHHHGCGGGGHGDCDGEGGDHGGHHHC
@M02034:409:000000000-BFKT7:1:1102:12367:11936 1:N:0:34
GCTCTTAAAGAGGAGAAAGGTCATGGTGAGTG
+
>1AAAF33B1BFCGECGGCGGFGGB11BA01B
@M02034:409:000000000-BFKT7:1:1102:21179:11937 1:N:0:34
AAAGTCGAGGTGCCTAAAGTGGCAACCCAGACTAATAATATTGTTGGTGG
+
AAA?AFAADAABFGGFGGGGGGFBBBFECEAFG3AF55D55DDGGGE2AB
@M02034:409:000000000-BFKT7:1:1102:12510:11938 1:N:0:34
GCTCTTAAAGAGGAGAAAGGTCATGTGTTCTGCTGCTTCTAACTTTACTCAGTTCGTTCTCGTCGACAATGGCGGAACTGGCGACGTGACTGTCGCCCCAAGCAACCTGTCTCTTATACACATCTCCGAGCCCACGAGACCGTACTAGAT
+
BBBBBFFFFFFFGGGGGGGGGFHHHDG645FHGBGHGHHHHGFHHHHHHHHHHHHGGEHGHFFFEEE?EGHHHGGEEFHHHEG/EEEGHGHHFHGAEEFEGHFHGHHHGHHHHHHHHHBGHGHHGGHGCGGGEHGGG@DDGGCFGHFGH=
@M02034:409:000000000-BFKT7:1:1102:9319:11938 1:N:0:34
AAAGTCGAGGTGCCTAAAGTGGCAACCCAGACTCATACTAATGTTGGTGGTGTAGGGCTTCCTGTAGCCGCATGGCGTTCGTACTTAAATATGGAACTAACCATTCCAATTTTCGCTGTCTCTTATACACATCTCCGAGCCCACGAGACA
+
?AAABBABDBABCEFGFGGGGBFFF4GAFHFGHHHFGGFFHFFHHHGAEEEFGBF3A2GGHFHDBFGGGEE@EGHHG?E?EEFEGHGEGHFHHHFFHHHFHHFGHFHDGHHHHHGGGGEGFHHHGFFEFFHFGHHFEBD@@FHGGGGGGB
@M02034:409:000000000-BFKT7:1:1102:3865:11941 1:N:0:34
GCTCTTAAAGAGGAGAAAGGTCATGACGGTGTCTGCTTCTAACTTTACTCAGTTCGTTCTCGTCGACAATGGCGGAACTGGCGACGTGACTGTCGCCCCAAGCAACCTGTCTCTTATACACATCTCCGAGCCCACGAGACCGT
+
BBBBBFFFFFFF4FFGFGGGGGHHHB4BEAFGGHHFHHGHHHHHHHHHHHHHHHHGGHHGHGFGGGGGGHHHHGGGGGHFGGGFGGGDHGHHHHGGEECEFGCB2FGHEGHHFGHGHGFFHHHFGHFD@CCCEHED>@DD.-C
@M02034:409:000000000-BFKT7:1:1102:7838:11941 1:N:0:34
AAAGTCGAGGTGCCTAAAGTGGCAACCCAGACTCTGCCTCATGTTGGTGGTGTAGAGCTTCCTGTAGCCGCATGGCGTTCGTACTTAAATATGGAACTAACCATTCCAATTTTCGCTGTCTCTTATACACATCTCCGAGCCCACGAGACC
+
BABBBFBBBBBBGGGG4GGGGGGHHHHGGHHGHHHHHHHHHHHGHHGEGGFFGAFDGFHHHHHHHFHGGEGEEGHHGGGGGGEHGHHBHHHHHHGDFHHHHHDGHHBHGHHHHHGGGGGHHHHHBHGHHFFHHHFHGGGFFGGGGGGGGE
@M02034:409:000000000-BFKT7:1:1102:27080:11942 1:N:0:34
GCTCTTAAAGAGGAGAAAGGTCATGACTTCTTCTGCTTCCATCTTTA
+
AAAAAFBDDFFFC1EGGGFAFGBGGCFFH3FGGH1DGB11B21DAGE
@M02034:409:000000000-BFKT7:1:1102:7247:11943 1:N:0:34
GCTCTTAAAGAGGAGAAGGTCATGTTTAATCGTGCTTCTAACTTTACTCAGTTCGTTCTCGTCGACAATGGCGGAACTGGCGACGTGACTGT
+
BBBBBFFFFFFFGGEGGGGB5FGGFGFGGHFFAGEFHFHGHHFGHFHG5ABFGAFEHAFDAFEG0E10BDG2A0@@/BFGCE/E>>E/?GBB
@M02034:409:000000000-BFKT7:1:1102:24667:11944 1:N:0:34
GCTCTTAAAGAGGAGAAAGGTCATGCAGGAGCGTGCTTCTAACTTTACTCAGTTCGTTCTCGTCGACAATGGCGGAACTGGCGACGTGACTGTCGCCCCAAGCAACCTGTCTCTTATACACATCTCCGAGCCCACGAGACCGTACTAGAT
+
ABAAADDFFFFFGGEFCGGGGGHHGFFD4EFHGEGGGHGHHHHHFFHGHFFGFGHGEFHGHGFEEEGDEGGHHGE//EGFFEEEGGGFEFHDB3EAEGGG/G/0BFCGFHHHHHHHHFGGHFHHHHGFCDGGGHGGCCAG.@<G.<0=<=
@M02034:409:000000000-BFKT7:1:1102:7820:11944 1:N:0:34
AAAGTCGAGGTGCCTAAAGTGGCAACCCAGACTCTGCCTCATGTTGGTGGTGTAGAGCTTCCTGTAGCCGCATGGCGTTCGTACTTAAATATGGAACTAACCATTCCAATTTTCGCTGTCTCTTATACACATCTCCGAGCCCACGAGAC
+
BBBBBFBBBBBBGGGGGGGGGGGHHHHGGHHGHHFHFHHFFFHHHHGEFFFGHHGBEHHHHHHHHHHGHGGEFGHHGGGGGGGGHHHHHHHHHHHHHHGFHFHGHHHHGHHHHHGGGGGGHGHHHGGGHFHHHHHDFCFGGGHGGFGGG
@M02034:409:000000000-BFKT7:1:1102:3881:11947 1:N:0:34
GCTCTTAAAGAGGAGAAAGGTCATGACGGTGTCTGCTTCTAACTTTACTCAGTTCGTTCTCGTCGACAATGGCGGAACTGGCGACGTGACTGTCGCCCCAAGCAACCTGTCTCTTATACACATCTCCGAGCCCACGAGACCGTACTAGAT
+
CCCCCFFFFFFFGGGGGGGGGGGHHHHGGEHGHHHHHHHHHHHHHHHHHHHHHHHGGHHGHGFEFEFFGHHHHGGGGGHHHHFGGGGGGGHHHHGHEGGFGGEHHHHHHHHHHHHHHHHHHHHHHHHGDDFGE/FC<AEEGGFEGHHHGG
@M02034:409:000000000-BFKT7:1:1102:12376:11951 1:N:0:34
GCTCTTAAAGAGGAGAAAGGTCATGGTGAGGGGTGCTTCTAACTTTACTCAGTTCGTTCTCGTCGACAATGGCGGAACTGGCGACGTGACTGTCGCCCCAAGCAACCTGTCTCTTATACACATCTCCGAGCCCACGAGACCGTACTAGAT
+
BBBBBFFFFFFFGGEGGGGGFGHHFGGFHHHGGEGGHHHHHHHHHHHHGHHHHHHGEHHGHFFEGGGAFHFGHGGEEGHFHFEEEGEEHFHHHHFGFEGGGHGFCFHHHHGHHHHHHFGHHHHFHFFDAFGGGEFA<@EEGGFHGGHHE;
@M02034:409:000000000-BFKT7:1:1102:20681:11952 1:N:0:34
GCTCTTAAAGAGGAGAAAGGTCATGCGGGCGCCGGCTTCTAACTTTACTCAGTTCGTTCTCGTCGACAATGGCGGAACTGGCGACGTGACTGTCGCCCCAAGCAACCTGTCTCTTATACACATCTCCGGGCCCACGAGACCGTACTAGA
+
CCCCCFFFFFFFGFEFFGGGGGFHHHGGGGGGGGGGGGHHHHHHHHHGHFHHHHHGGHHGGFBBE>EE?GFGHGGEEEFHGGCB?DDGHFHHHHFFCADCD<<FGGHHHHFHGHHHHHBGFHHFHFHG-<<CD..A@AE;AFDGGGFFF
@M02034:409:000000000-BFKT7:1:1102:18354:11954 1:N:0:34
AAAGTCGAGGTGCCTAAAGTGGCAACCCAGACTGGTACGCAGGTTGGTGGTGTAGAGCTTCCTGTAGCCGCATGGCGTTCGTACTTAAATATGGAACTAACCATTCCAATTTTCGCTGTCTCTTATACACATCTCCGAGCCCACGAGACC
+
AABBADA>DDBBGGGGGGGGGGGHHHHGGHHGHHGHGHGGAEEFBGGAFEGFHHF5FGHHHHHHHHGHHGGEEEGHGFGGCEGHHH4GGHHHHHFFFHFGCG3BFFFGHHHHHFGGGGGHHFHH3FFHFHBGHGD2E<<@DA/?@D?DC<
@M02034:409:000000000-BFKT7:1:1102:19086:11956 1:N:0:34
AAAGTCGAGGTGCCTAAAGTGGCAACCCAGACTACGAATAATGTTGGTGGTGTAGAGCTTCCTGTAGCCGCATGGCGTTCGTACTTAAATATGGAACTAACCATTCCAATTTTCGCTGTCTCTTATACACATCTCCGAGCCCACGAGAC
+
A?AA>BAABDAAGGFG4FGGFGFHHHHGGDGFFHCGGDGGGEGFEGH2AEGFA3DDD5BGDGFGFFHGGGGEEE11>E/FGFHHGEGHHHGDFHGBGHFF3B3BFEEGHFHGGGGGGGEDGEHFFFFGBGFBGG3BE?//@FHGCG/<A
@M02034:409:000000000-BFKT7:1:1102:27112:11961 1:N:0:34
GCTCTTAAAGAGGAGAAAGGTCATGGGGGGTCGGGCTTCTAACTTTACTCAGTTCGTTCTCGTCGACAATGGCGGAACTGGCGACGTGACTGTCGCCCCAAGCAACCTGTCTCTTATACACATCTCCGAGCCCACGAGACCG
+
BBBBBFFBDFFFGFEAFEGFFFBGHHHGGEGGGGGGGHHHHHHHGHHHF2GHHHDFGGFGGF?BB>@DCH??CDCCCCFHH.<ADGCGHEHHGHAEDDA99;AFBAFFGCBBFFGFGF0;0BBFFFBF-@AF.?A@:@AD.@
@M02034:409:000000000-BFKT7:1:1102:26667:11969 1:N:0:34
AAAGTCGAGGTGCCTAAAGTGGCAACCCAGACTGGGGATGAGGTTGGTGGTGTAGAGCTTCCTGTAGCCGCATGGCGTTCGTACTTAAATATGGAACTAACCATTCCAATTTTCGCTGTCTCTTATACACATCTCCGAGCCCACGAGACC
+
BBBBBFBBDBABGGGGGGGGGGGFHHHEGEHGFHHHGGGGHHHGGHGGFGEFGHGEGHGHHHHHHHGHHGGFGFHGEEGFEEHHHHHGHH4GHHFHFHHFHHGHHHGHFHHHHFGFGDEHFHHHHHHFDGFHHHFGGCGC/FHGGCGGGF
@M02034:409:000000000-BFKT7:1:1102:16701:11970 1:N:0:34
GCTCTTAAAGAGGAGAAAGGTCATGGGTGTTGGTGCTTCTAACTTTACTCAGTTCGTTCTCGTCGACAATGGCGGAACTGGCGACGTGACTGTCGCCCCAAGCAACCTGTCTCTTATACCATCTCCGAGCCCACGAGACCGTACTAGAT
+
BBBBBFFFFFFFFGFGGCGGGGFHGHHFEGGHHEFHGHHGHHHHHHHHHHHHHHHGEHHGHGFFGGGGGHFGFGGFGGHHHHEEEFEEHGHHHHGGEEGGFCFFGHHHHHGHHHHHHHHGHHGHHHGGGDGGHGC@CAFGGDCDGFGDB
@M02034:409:000000000-BFKT7:1:1102:14168:11971 1:N:0:34
GCTCTTAAAGAGGAGAAAGGTCATGCAGCATCCGGCTTCTAACTTTACTCAGTTCGTTCTCGTCGACAATGGCGGAACTGGCGACGTGACTGTCGCCCCAAGCAACCTGTCTCTTATACACATCTCCGAGCCCACGAGACCGTACTAGAT
+
CCCCCFFFFFFFGFEGGGGGGGFHHGHHHHHHHGGGGGHHHHGHHHHHHHHHHHGGEHHGHGFEGEEEGHHHHGGFEGGHGGEEEGGGHGHHHHGGEFECDGGBFFGHHHHHHHG2FGHHHGGFHHHG>ACGGEGCCGGGGGGHGHHGD=
@M02034:409:000000000-BFKT7:1:1102:3926:11971 1:N:0:34
GCTCTTAAAGAGGAGAAAGGTCATGCCTCCTTCGGCTTCTAACTTTACTCAGTTCGTTCTCGTCGACAATGGCGGAACTGGCGACGTGACTGTCGCCCCAAGCAACCTGTCTCTTATACACATCTCCGAGCCCACG
+
CCCCCFFFFFFFGGEEGGGGGGHHHDGHHHHHHHGGGGHFHHHHHHHHHHHHHHHGEHHGHGFEFEGFGHHHHGGGGGHHHHEEEGGGHGHGHHGGEEGEFHFHHHHHHHHHGHHFHFHFHHHFHHHG/@@GEG.@
@M02034:409:000000000-BFKT7:1:1102:18354:11973 1:N:0:34
AAAGTCGAGGTGCCTAAAGTGGCAACCCAGACTGGTACGCAGGTTGGTGGTGTAGAGCTTCCTGTAGCCGCATGGCGTTCGTACTTAAATATGGAACTAACCATTCCAATTTTCGCTGTCTCTTATACACATCTCCGAGCCCACGAGACC
+
CCCCCFCBCCBCGGGGGGGGGGGHHHHGGHHGHHHHHHGGGGGGHHGGGGGFGGGFGHHHHHHHHHHHHGGEEGHHGEGGGGFHHHDFHHHHHHHHHFHHHHGHHHHHHHHHHFGGGGGHHHHHHHHHFHFHHHHGGGGDGGHGGGGGGG
@M02034:409:000000000-BFKT7:1:1102:11519:11976 1:N:0:34
AAAGTCGAGGTGCCTAAAGTGGCAACCCAGACTCATAAGAATGTTGGTGGTGTAGAGCTTCCTGTAGCCGCATGGCGTTCGTACTTAAATATGGAACTAACCATTCCAATTTTCGCTGTCTCTTATACACATCTCCGAGCCCACGAGACC
+
BBBBBFBBDBAAGGGGGGGGGGGGHHHGGHHGHHHHHHHFHHHHHHHEGGFFHFGDGHHHGHHHHHHHHGGEEGHGGEGFGEHHHHHFHHHHHHFGHHHHHHHGHHHHHGHHHFGGGGFHHHHHFGGGHGGGHFHFDFGGGGHGGGGGDE
@M02034:409:000000000-BFKT7:1:1102:14773:11979 1:N:0:34
GCTCTTAAAGAGGAGAAAGGTCATGAATACTAATGCTTCTAACTTTACTCAGTTCGTTCTCGTCGACAATGGCGGAACTGGCGACGTGACTGTCGCCCCAAGCAACCTGTCTCTTATACACATCTCCGAGCCCACGAGACCGTACTAGAT
+
CCCCCFFFFFFFGGFGGGGGGGGHHGHHHHHHHHHHHHHHHHHHHHHHHHHHGHHGGHHGHFBEEEGDEHGHHGG@EGHHGEFGGGEGEFGHHHFEEEGEEFFBGCGHHEHHHHGHHHHHHHHGHHGGCCDCFGGGDDGDGGEHGHHHGD
@M02034:409:000000000-BFKT7:1:1102:16225:11981 1:N:0:34
AAAGTCGAGGTGCCTAAAGTGGCAACCCAGACTGGGGATAGGGTTGGTGGTGTAGAGCTTCCTGTAGCCGCATGGCGTTCGTACTTAAATATGGAACTAACCATTCCAATTTTCGCTGTCTCTTATACACATCTCCGAGCCCACGAGACC
+
AAAAAF1ADDAAGGGGCGG3FFFHGHCEGCAFECEAEFGHHHHGGEGEFGGGF1D2DDGHHHHHFGFB1EE>EEG0FFGGEEGHEGG@GHGHHFFFFGFHGHGGHHFGFHHHHGGEEEEHBFHHHHFFHFF<FGF<?/B@BFHGGGCGCE
@M02034:409:000000000-BFKT7:1:1102:19084:11986 1:N:0:34
AAAGTCGAGGTGCCTAAAGTGGCAACCCAGACTACGAATAATGTTGGTGTTGTTGA
+
AABAAFBBBBAAGGGFGGGGGGGGFHHFGHCCGBB2A2B2EHDHH5AA22BBA1B5
@M02034:409:000000000-BFKT7:1:1102:21430:11989 1:N:0:34
AAAGTCGAGGTGCCTAAAGTGGCTAAGAAGCAGGTTGGTGGTGTAGAGCTTCCTGTAGCCGCATGGCGTTCGTACTTAAATATGGAACTAACCATTCCAATTTTCGCTGTCTCTTATACACATCTCCGAGCCCACGAGACCGTACTAGAT
+
AAAABFABDD>A4FGFGGGGGFGHFFBADFGEHHHHHGGGGGFHBFHHGFGBGGGFD5FFEEAEEGHGEEFFE2BBG4B3F4BFG3B@@3BGC3F3GGDHHHHFHGGGGGHHHHHHHHHHHGHHHGHDCCGGFHGCBDGEGGDHGFDHHF
@M02034:409:000000000-BFKT7:1:1102:14601:11990 1:N:0:34
AAAGTCGAGGTGCCTAAAGTGGCAACCCAGACTAATCAGGGTGTTGGTGGTGCAGAGCTTCCTGTAGCCGCATGGCGTTCGTACTTAAATATGGAACTAACCATTCCAATTTTCGCTGTCTCTTATACACATCTCCGAGCCCACGAGACC
+
BCCCAFBADBABGGGGGGGGGGGGHHHGGHHFHHHHHHHHHHGFFHHEFGFFFFGDGHHHHHHHHFHFFGGEGGHHGGGGFEFHHHHFHHHHHGFGFHGGHGHHHHGFHHHHHHGGGGGHHGHHGHHBFGDGHHFBC?DCCEHGGCGFGE
@M02034:409:000000000-BFKT7:1:1102:11883:11991 1:N:0:34
GCTCTTAAAGAGGAGAAAGGTCATGGGGGGGGGGGCTTCTAACTTTACTCAGTTCGTTCTCGT
+
BBBBBFFFFFFFFFEGGGGGFFHFGCHFEGGFFFF;DF./FFFFFFFBB//FFF/ADFFA/;9
@M02034:409:000000000-BFKT7:1:1102:7714:11992 1:N:0:34
GCTCTTAAAGAGGAGAAAGGTCATGCGTGCGTATGCTTCTAACTTTACTCAGTTCGTTCTCGTCGACAATGGCGGAACTGGCGACGTGACTGTCGCCCCAAGCAACCTGTCTCTTATACACATCTCCGAGCCCACGAGAC
+
ABBBBFDFFFFFCAECGGGGGGHHF52B2A22AAFHFHHHHHHHHGHHHHHHHHHGGHHGHGFEE0ABABGFHGG/ECHGHEEEEEEEHFFGHFGHGGGDDGF2CGFFFHHGFHHFF2@@GHHHFFGD/<CGEAFG-<.C
@M02034:409:000000000-BFKT7:1:1102:11533:11997 1:N:0:34
GCTCTTAAAGAGGAGAAAGGTCATGGGTGGGAGGGCTTCTAACTTTACTCAGTTCGTTCTCGTCGACAATGGCGGAACTGGCGACGTGACTGTCGCCCCAAGCAACCTGTCTCTTATACACATCTCCGAGCCCACGAGACCGTACTAGA
+
CBCCCFFFFFFFGGAFGGGGGGHHHHCFEGGHGGGGHHHHHHHHHHHHHHHHHHHGEHHGGFAEEEEGGHHHHGGGGGHHHHGGGGEFHGHHHGGHFDFGFHEFCGHHGHFHFHHGGHHEHDGBGHBE?DFGFGFG@FDGFD.CDCCGC
@M02034:409:000000000-BFKT7:1:1102:18242:12003 1:N:0:34
GCTCTTAAAGAGGAGAAAGGTCATGGGGAGGGGTGCTTCTAACTTTACTCAGTTCGTTCTCGTCGACAATGGCGGAACTGGCGACGTGACTGTCGCCCCAAGCAACCTGTCTCTTATACACATCTCCGAGCCCACGAGACCGTACTAGAT
+
CCCCCFFFFFFFGGFGGGGGGGGHH4A22AEAEBEGHHHHHHHHHHHHHHGHHHHGEHHGHFFEEEEECHHHHGGEGGHHHGEEEGEGHGHHHHGGGDGGGFFGGFHHHHHHGHGHHHHGHGHHHHGDADGGGHGG-ADA.::CACB:CC
@M02034:409:000000000-BFKT7:1:1102:27929:12004 1:N:0:34
AAAGTCGAGGTGCCTAAAGTGGCAACCCAGACTGGGGGGGGGGTTGGTGGTGTAGAGCTTCCTGTAGCCGCATGGCGTTCGTACTTAAATATGGAACTAACCATTCCAATTTTCGCTGTCTCTTATACACATCTCCGAGCCCACGAGAC
+
BCCCBFBABBAAFGGGGGGGGGFGGHHGGHHGHHHHGGGGFFF;BFFAEF.AAFF/BFFFFFFFFFFFFD@;DDF.BAFAA;;EEFFEFFFFFFFBBBFBFFFFFFFFFFFFFBB?DFA9FFFFEFFFFFFFBFBFA=F>D.AECBFFD
@M02034:409:000000000-BFKT7:1:1102:27477:12007 1:N:0:34
GCTCTTAAAGAGGAGAAAGGTCATGGGGGTTGTGGCTTCTAACTTTACTCAGTTCGTTCTCGTCGACAATGGCGGAACTGGCGACGTGACTGTCGCCCCAAGCAACCTGTCTCTTATACACATCTCCGAGCCCACGAGACCGTACTAGAT
+
CCCCCFFFFFFFGFGGFGGGGGFHHHHGGGGGEEGHHHHHHHHHHHHHHGHHHHHGGHHGHFFEF@EEEHFGHGGEEEGHHCE>EFEGEFFHHFFCCACCAFEFGGGHHHEHHHHFHB?F1FFHFDGG<@<DE.CA<AD.CDAGGHHFC<
@M02034:409:000000000-BFKT7:1:1102:19974:12010 1:N:0:34
GCTCTTAAAGAGGAGAAAGGTCATGCAGATTCGGGCTTCTAACTTTACTCAGTTCGTTCTCGTCGACAATGGCGGAACTGGCGACGTGACTGTCGCCCCAAGCAACCTGTCTCTTATACACATCTCCGAGCCCACGAGACCGTACTAGAT
+
>AABBFFFFFFFGFFGGGGAFGHHHHHFEGHHGHGGGHHHHHHHHHFHGGGHHHHGGHHGHGGGGEEEEGGHGGGFCGHHHFFEGG/EHEHFFFFEFFGG?GG22FFHHHHHFHHHHHDBGFGHHFHG/<AGGEFGCCGDGC.EEHFFBD
@M02034:409:000000000-BFKT7:1:1102:9764:12011 1:N:0:34
GCTCTTAAAGAGGAGAAAGGTCATGTTTTTTTGTGCTTCTAACTTTACTCAGTTCGTTCTCGTCGACAATGGCGGAACTGGCGACGTGACTGTCGCCCC
+
BBBBBFFFFFFFGGFGGGGGGGFHHADG4FEAEGFGHFHH553BB5A5DA53BABFE3AB5AFDF0E1>@BE2EE//>B3?1>/EE>/?/?F?3?/?/B
@M02034:409:000000000-BFKT7:1:1102:9857:12013 1:N:0:34
AAAGTCGAGGTGCCTAAAGTGGCAACCCAGACTAAGAAGCAGGTTGGTGGTGTAGAGCTTCCTGTAGCCGCATGGCGTTCGTACTTAAATATGGAACTAACCATTCCAATTTTCGCTGTCTCTTATACACATCTCCGAGCCCACGAGACC
+
BCBBBFBBCCCCGGGGGGGGGGGHHHHGGHHGHHHHHHHHHHHFGHGFGGGFFBGDFFHHHGHHHGHGHFGEEFHAEEFEFEGHGHHBGHHHHF@DGGHGGFEGHHFGHHHHHHGGGGGHHHGHFDGHHHFFFHHHG@GGGGGGGFGGGE
@M02034:409:000000000-BFKT7:1:1102:4239:12014 1:N:0:34
GCTCTTAAAGAGGAGAAAGGTCATGCCTTCTTCGGCTTCTAACTTTACTCAGTTCGTTCTCGTCGACAATGGCGGAACTGGCGACGTGACTGTCGCCCCAAGCAACCTGTCTCTTATACACATCTCCGAGCCCACGAGACCGTACTAGAT
+
AABBBFFFDFFFCGFGGFGGGGHHFFHHHHHHHGGGEGHHHHHHHHHHHHHHHHHGFHHGHGBEEEEDCHHHHGGGGGHHHGGEEGECHFHHHHG/EFG?EHFGGGHHHHGHHGHDFGHDGFGGGHHGGGGGG/<C>AFDGFGH.G0DGF
@M02034:409:000000000-BFKT7:1:1102:5980:12015 1:N:0:34
AAAGTCGAGGTGCCTAAAGTGGCAACCCAGACTAATAATAATGTTGGTGGTGTAGAGCTTCCTGTAGCCGCATGGCGTTCGTACTTAAATATGGAACTAACCATTCCAATTTTCGCTGTCTCTTATACACATCTCCGAGCCCACGAGAC
+
BBBBAFBABCABGGGGGGGGGGGHHHHGGHHGHHHHHHHHHHHGHHHFGGGGHGFDGHHHHHHHHHHGHEF0EEHGFEGFFFBGHHHHHHHHGHGHFHGHHHGGHHHHHHHHHDFFFGGHHGHHGHHHGGHHGHHFD?DCGGHGGCCGG
@M02034:409:000000000-BFKT7:1:1102:20164:12016 1:N:0:34
GCTCTTAAAGAGGAGAAAGGTCATGAGGGGTTCGGCTTCTAACTTTACTCAGTTCGTTCTCGTCGACAATGGCGGAACTGGCGACGTGACTGTCGCCCCAAGCAACCTGTCTCTTATACACATCTCCGAGCCCACGAGACCGTACTAGA
+
CCCCCFFFFFFFGFEFGGGGGGFHHDFHGGGGHGGGGGHHHHHHHHHHHGHHHHHGFHGGHFBFGEGGFHHHHGGG@EFHHGEGGGEGHGHHHHGEDFGDDFFBGGHHHHFHHHHGHH=DFFHFFGHGCCCGEGED<<C<.A<CDHHHH
@M02034:409:000000000-BFKT7:1:1102:28203:12017 1:N:0:34
GCTCTTAAAGAGGAGAAAGGTCATGATTTTTCCTGCTTCTACCTTTACTACGTTCGTTCTCGTCGACAATGGCGGAACTGGCGACGTG
+
CCCCCFFFFFFFGGGGGGGGGGHHH5AFFBGG4FAGHGGH555BB555D55ABA2EF32FAFGGG0AAAD3F2EE0>/BF31>>>E>?
@M02034:409:000000000-BFKT7:1:1102:16731:12021 1:N:0:34
AAAGTCGAGGTGCCTAAAGTGGCAACCCAGACTACGTCTACGGTTGGTGGTGTAGAGCTTCCTGTAGCCGCATGGCGTTCGTACTTAAATATGGAACTAACCATTCCAATTTTCGCTGTCTCTTATACACATCTCCGAGCCCACGAGACC
+
ABCBAFBBBBCBGGGGGGGGGGGHHHHGGHHGHHHGHHHHHGGGGGGFFGEGGGGFGHHHHHHHHHHHHGGEEGHGGGGGGGHHHHHGFHHHHHFHGHHHHHHGHHGFHHHHHGGGGGGHHHHHFHHHGHHHHHFFECGGGGHGGGGGGA
@M02034:409:000000000-BFKT7:1:1102:11485:12022 1:N:0:34
GCTCTTAAAGAGGAGAAAGGTCATGGGTCGTAGTGCTTCTAACTTTACTCAGTTCGTTCTCGTCGACAATGGCGGAACTGGCGACGTGACTGTCGCCCCAAGCAACCTGTCTCTTATACACATCTCCGAGCCCACGAGACCGTACTAGAT
+
BBBBBFFFFFFFGGFGFGGGGGHHHHHHHGGHGGHHHHHHHHHHHHHHHHHHHHGGFHHGHFFEFCGAEGGHHGG@EFHHHGEEGGEGHGHHHHGAEGGGCGECGFGHHHHHHHHHHHHHHHHHHFHFFGGGGHGG@DDDGG.CEHHHH=
@M02034:409:000000000-BFKT7:1:1102:8798:12022 1:N:0:34
AAAGTCGAGGTGCCTAAAGTGGCAACCCAGACTACGCCTCAGGTTGGTGGTGTAGAGCTTCCTGTAGCCGCATGGCGTTCGTACTTAAATATGGAACTAACCATTCCAATTTTCGCTGTCTCTTATACACATCTCCGAGCCCACGAGACC
+
BBBBBFBBBBBBGGGGGFGGGGGHHHHGGHHGHHHGGGHGHHHHHHGGGGEFGBGDFEGHHHHHHGHHHFGGGGHFEEFGGGHHHHHDHHHHHHFGHHHHHHHHHHHGHHHHHHGGGGGHHFHHGHFHHHGFHHHHGGGGGGHGGFGGGE
@M02034:409:000000000-BFKT7:1:1102:15053:12023 1:N:0:34
AAAGTCGAGGTGCCTAAAGTGGCAACCCAGACTGATAAGCAGGTTGGTGGTGTAGAGCTTCCTGTAGCCGCATGGCGTTCGTACTTAAATATGGTACTAACCATTCCAATTTTCGCTGTCTCTTATACACATCTCCG
+
AABBBFBBBBAAGGGGGGGGGGGHHHHGGHDEHGGHDG3DH3FHFHCGF1EEG3D5D5BF5FGGH5F5A1E>BEG10>>FEE?GCGFGBFGBGF4@BGHF303BB4G4FFGHG4/<EEEFEGFHBF4BDFBCGGF2?
@M02034:409:000000000-BFKT7:1:1102:9037:12025 1:N:0:34
AAAGTCGAGGTGCCTAAAGTGGCAACCCAGACTCCGTCTCGGGTTGGTGGTGTAGAGCTTCCTGTAGCCGCATGGCGTTCGTACTTAAATATGGAACTAACCATTCCAATTTTCGCTGTCTCTTATACACATCTCCGAGCCCACGAGACC
+
BBB@BFBABBAAGGGGGAGGGGGHHHHGGHHGHHHGHHHFFFGGFGGGEGDGGFGDFDFG5GHHHHHGGGFEEEF1EEEGGEBGGHHHGFFGH33BBFGFFFDGFGHFFFFHFBEDGDCGHHHHDG3FDFBFGFGDD</CDFHGD?/EGC
@M02034:409:000000000-BFKT7:1:1102:19983:12027 1:N:0:34
GCTCTTAAAGAGGAGAAAGGTCATGCAGATTCGGGCTTCTAACTTTACTCAGTTCGTTCTCGTCGACAATGGCGGAACTGGCGACGTGACTGTCGCCCCAAGCAACCTGTCTCTTATACACATCTCCGAGCCCACGAGACCGTACTAGAT
+
CBCCCFFFFFFFGCEAFGGGFGFHHDGHGHHHGCGGGHHHHHHHHHHHHHHHHHHGGHGGHFBEFEEACFGHGGGEGFHHGFEGGGEGHGHHHHFF<<E?A???GFGFHFFGFHHGHHBGFGHHHFBF/A@@FC.@CDDAECA..<GGF=
@M02034:409:000000000-BFKT7:1:1102:5610:12029 1:N:0:34
AAAGTCGAGGTGCCTAAAGTGGCAACCCAGACTCATGATACGGTTGGTGGTGTAGAGCTTCCTGTAGGCGCGTGG
+
BBBBBFBABBABGGGGGGGGGGGHHHH2FGHGF33DG5DGBFGG2E?2AAEF13D5A5BB5BFG55A3AA@0E@?
@M02034:409:000000000-BFKT7:1:1102:20817:12030 1:N:0:34
GCTCTTAAAGAGGAGAAAGGTCATGTATTCTAGGGCTTCTAACTTTACTCAGTTCGTTCTCGTCGACAATGGCGGAACTGGCGACGTGACTGTCGCCCCAAGCAACCTGTCTCTTATACACATCTCCGAGCCCACGAGACCGTACTAGAT
+
CCCCCFFFFFFFGFEFFGGFGGGHHHHHHHHHHHHHHHHHHHHHHHHHHHHHHHHGFHHGHFBBEEFEGHGHHGGEEFHHHFEGGGGGHFFHHHFF?EEFFFF2FFFGHGFHGHHEHHHHFHGHHFFG/B@DFAFA->DC<CDHGHHHFD
@M02034:409:000000000-BFKT7:1:1102:18332:12031 1:N:0:34
AAAGTCGAGGTGCCTAAAGTGGCAACCCAGACTGGGGTTGGTGTTGGTGGTGTAGAGCTTCCTGTAGCCGCATGGCGTTCGTACTTAAATATGGAACTAACCATTCCAATTTTCGCTGTCTCTTATACACATCTCCGAGCCCACGAGACC
+
BBBBBFBADBABFGGGGGGGGFGFGGHEGHHGHHHHGEEGGGGHGHHEFGEFGFGDFFHHHHHHGHHGHEFEEGHFEEGEFEGHHHHFHHGHHHHHHHHGGHHHHHFHHHHHHHGGGGGHHHHHFHHHFFHHHHGGECFCGGHGGCGGGE
@M02034:409:000000000-BFKT7:1:1102:17472:12032 1:N:0:34
GCTCTTAAAGAGGAGAAAGGTCATGAATAGTGCTGCTTCTAACTTTACTCAGTTCGTTCTCTCGACAATGGCGGAACTGGCGACGTGACTGTCCCCCAAGCAACCTGTCTCTTATACACATCTCCGAGCCCACGAGACCGTACTAGATCT
+
AAABBFFFDFFFF4AAEBGGGFGGDGHFHFFBFFHHHHHHHHGHHHHHHGHFGHHGGHHFHHGGFEDAGHGCEECEEGHHFE>EEEGFGGHGBFGGEEEGFFGFHGEBEGHHH4GG2FFHHHHHGGCCGGGEFC/<?CECDEG.FDH1=F
@M02034:409:000000000-BFKT7:1:1102:11404:12034 1:N:0:34
GCTCTTAAAGAGGAGAAAGGTCATGGTTGTTGCTGCTTCTAACTTTACTCAGTTCGTTCTCGTCGACAATGGCGGAACTGGCGACGTGACTGTCGCCCCAAGCAACCTGTCTCTTATACACATCTCCGAGCCCACGAGACCGTACTAGAT
+
CCCCCFFFFFFFGGGGGGGGGGHHHHGHDEGHDGHHHHHHFHHHHEHFGHBGGHHGEHHGHGFGGAEGEGHHHGG0>EFGGFEEFGEEHGHFGHGHGGGEEEE2FGGHHHHHHHHBFFHHHBGFHHGGC@DGGGGC->DEGGGEDHHHG=
@M02034:409:000000000-BFKT7:1:1102:28063:12034 1:N:0:34
AAAGTCGAGGTGCCTAAAGTGGCAACCCAGACTTGTAATCAGGTTGGGGGTGTAGAGC
+
ABBBBFBBBBABGGGGGGGGGGGHHHHGGHFGGHHDDHH55AGGGHA220EAA3D555
@M02034:409:000000000-BFKT7:1:1102:7752:12036 1:N:0:34
GCTCTTAAAGAGGAGAAAGGTCATGCGGCCG
+
AA1A?FFFFBFFC11A1B11B11E3BE00EE
@M02034:409:000000000-BFKT7:1:1102:4149:12036 1:N:0:34
AAAGTCGAGGTGCCTAAAGTGGCAACCCAGACTAGTAATCGTGTTGGTGGTGTAGAGCTTCCTGTAGCCGCATGGCGTTCGTACTTAAATATGGAACTAACCATTCCAATTTTCGCTGTCTCTTATACACATCTCCGAGCCCACGAGACC
+
BBBCCFCCBCCCGGGGGGGGGGGHHHHGGHHGHGHHHHHGEHHHHHHEFEEFGFGD5DGHHHHHHHHHFFFEEEHGGEGFFEGHGHHFHHHHHGFGFHHHHHHGHHH4HHHHHFGGGGGHHHHHFFGHGHFGFGHFFCCCGEEE@@DFGA
@M02034:409:000000000-BFKT7:1:1102:9046:12041 1:N:0:34
AAAGTCGAGGTGCCTAAAGTGGCAACCCAGACTCCGTCTCGGGTTGGTGGTGTAGAGCTTCCTGTAGCCGCATGGCGTTCGTACTTAAATATGGAACTAACCATTCCAATTTTCGCTGTCTCTTATACACATCTCCGAGCCCACGAGACC
+
AAABBFBABBABFGGGGGGGGGGHHHHGGHHGGHHGHHHHHGGHGGFEFEEFGBG5D5DFGEHHGGHHHGGGGEHFE1EFEEBGEHGFHGFHHHGGFHFGEFHHGHGFHHHHHHGGGGGHHFHHFFFFFHHHHHHBECFCFGHGG/@DGF
@M02034:409:000000000-BFKT7:1:1102:21009:12041 1:N:0:34
GCTCTTAAAGAGGAGAAAGGTCATGCGTCATCCTGCTTCTAACTTTACTCAGTTCGTTCTCGTCGACAATGGCGGAACTGGCGACGTGACTGTCGCCCCAAGCAACCTGTCTCTTATACACATCTCCGAGCCCACGAGACCGTACTAGAT
+
CCCCCFFFFFFFGFEGFGGGGGGHHGGGGGHHHHHHHHHHHHHHHHHHHHHHHHHGGHHGHFFEEEEEEGGHHGFEEFHHHFEEFGGGHGHHHHFGEFGEEGFGGFGHHHHHHHHGHGEHBGHGG2FE?CCCGFGC->D>FFFEGHHHGG
@M02034:409:000000000-BFKT7:1:1102:27088:12041 1:N:0:34
AAAGTCGAGGTGCCTAAAGTGGCAACCCAGACTTA
+
CCCCCFCCBCCCGGGFEGGGGGGHHHHGGHHG355
@M02034:409:000000000-BFKT7:1:1102:17529:12044 1:N:0:34
AAAGTCGAGGTGCCTAAAGTGGCAACCCAGACTAATAATTATGTTGGTGGTGTAGAGCTTCCTGTAGCCGCATGGCGTTCGTACTTAAATATGGAACTAACCATTCCAATTTTCGCTGTCTCTTATACACATCTCCGAGCCCACGAGACC
+
BBBBBFBBDBABGGGGGGGGGFGHHGHGAGGGHFHHHHHHHHHHHHHEGGEFHGHFGHHHHHHHGHHHHGGEEFHHGEGFGEGHHHFGHHGHHHGFGGHGHHGHHHHHHHHHHHGGGEGHHHHHGG4GGHHHHHGGECDCGGHGGGGGGG
@M02034:409:000000000-BFKT7:1:1102:17723:12045 1:N:0:34
AAAGTCGAGGTGCCTAAAGTGGCAACCCAGACTAG
+
AAAAABAA1DA?GCGF11BGBDF0BBGEFGA0B1A
@M02034:409:000000000-BFKT7:1:1102:26042:12047 1:N:0:34
GCTCTTAAAGAGGAGAAAGGTCATGGTGGGTGGTGCTTCTAACTTTACTCAGTTCGTTCTCGTCGACAATGGCGGAACTGGCGACGTGACTGTCGCCCCCAAGCAACCTGTCTCTTATACACATCTCCGAGCCCACGAGACCGTACTAGA
+
>>ABBFFFFFFFGGGGGGGGGGHHHHHHGGGGGGGHHHHHHHHHHHHHHHHHHHHGGGHGHGGGEEFEEFGHHGGEEGHHHHGEFGGGHGHGHHGHGGGGBDFEGFHGHHHHHGHHHHFHHGHHGHHHGCGGGGHGFCF<EGGGHGHHHB
@M02034:409:000000000-BFKT7:1:1102:7728:12048 1:N:0:34
GCTCTTAAAGAGGAGAAAGGTCATGGTTTGTAGTGCTTCTAACTTTACTCAGTTCGTTCTCGTCGACAATGGCGGAACTGGCGACGTGACTGTCGCCCCAAGCAACCTGTCTCTTATACACATCTCCGAGCCCACGAGACCGTACTAGAT
+
ACBCCFFFFFFFGGFGGGGGGGHHHHHHHGHHHHHGHHHHHHHHHHHHHHHHHHHGGHHGHGGGGEEEEGHHHGGEEGHHHEEEGGGGHGHHHHGFEGG/EGGGGFGHHHHHHHHGHHHHHHHHHGHG@DDGFEFC-AECFC.<AGFFF=
@M02034:409:000000000-BFKT7:1:1102:28270:12049 1:N:0:34
AAAGTCGAGGTGCCTAAAGTGGCAACCCAGACTAAGAATAATGTTGGTGGTGTAGAGCTTCCTGTAGCCGCATGGCGTTCGTACTTAAATATGGAACTAACCATTCCAATTTTCGCTGTCTCTTATACACATCTCCGAGCCCACGAGACC
+
AAAAAFAADDAA1GGDGFGGG1FHFHHGF0FFA1FEHHHBGG2GGDGEGEGGHFFFHHFHGFGFGGGGGEG/?FHHEGGGGGHEGHED1FBFGEGFFGDFHFFHHHGGFGFFHFEEFAEFHFGH1GBFEBBGGHF1?/B@CFHFCCC?CE
@M02034:409:000000000-BFKT7:1:1102:11161:12052 1:N:0:34
GCTCTTAAAGAGGAGAAAGGTCATGGTGGGTGGGGCTTCTAACTTTACTCAGTTCGTTCTCGTCGACAATGGCGGAACTGGCGACGTGACTGTCGCCCCAAGCAACCTGTCTCTTATACACATCTCCGAGCCCACGAGACCGTACTAGAT
+
CCCCCFFFFFFFGGEGGGGGGGHHHHHHGGGGGGGGGHHHHHHHHHHHHHHHHHHGGHHGHGFFGEGGGHHHHGGEEGHHHFGGGGGGHGHHHHGHGGGDGGG2FFHHHHHHHHHHHGHGHHHHHHHGFFGGGHGG@CGAGGGHGHGGH;
@M02034:409:000000000-BFKT7:1:1102:14183:12055 1:N:0:34
GCTCTTAAAGAGGAGAAAGGTCATGAATAGTCGTGCTTCTAACTTTACTCAGTTCGTTCTCGTCGACAATGGCGGAACTGGCGACGTGACTGTCGCCCCAAGCAACCTGTCTCTTATACACATCTCCGAGCCCACGAGACCGTACTAG
+
ABBBBFFFFFFFFAEGFGGGGGHHGFFHHHGHGGFGGHHHHHFHHHHGHHHHHHFGEHHGHGFEEAGAEGHGHGG?EFHHHHGGGGGGHGHHHHFAAEEF?GGHHEHHHHHHHHH2GHFBGFGFHGEF/</AC/<A-@DAFCDHG<0=
@M02034:409:000000000-BFKT7:1:1102:6857:12055 1:N:0:34
AAAGTCGAGGTGCCTAAAGTGGCAACCCAGACTAAGAATAATGTTGGTGGTGTAGAGCTTCCTGTAGCCGCATGGCGTTCGTACTTAAATATGGAACTAACCATTCCAATTTTCGCTGTCTCTTATACACATCTCCGAGCCCACGAGACC
+
BBBBBFBBBBBBGGGGGGGGGGGGHHGGGHHFHHCGGHHFADGGGHGE2AFCA3D5A5FGHHHHEGFADEEAEGF1EECGAE2FGFHFFGHGFF33FGGG313BFFG4FFFHH4>EFGEHEHHHFGHGGBFCHHHFDCFCGGEGG/@ADF
@M02034:409:000000000-BFKT7:1:1102:10081:12059 1:N:0:34
GCTCTTAAAGAGGAGAAAGGTCATGCCTAATCGTGCTTCTAACTTTACTCAGTTCGTTCTCGTCGACAATGGCGGAACTGGCGACGTGACTGTCGCCCCAAGCAACCTGTCTCTTATACACATCTCCGAGCCCACGAGACCGTACTAGAT
+
CCCCCFFFFFFFGGEGGGGGGGHHHHHHHHHHGHHGGHHHHHHHHHHHHHHHFHHGEHHGFFAEFEGEEFFHHGGEFGGHHHGGGGEGGFHHHHGEGGGGFGECGGHHHHHHHHHHHHHHHGHHHHHGCGGGGGGD-CDGGGGGGH0GGF
@M02034:409:000000000-BFKT7:1:1102:2606:12059 1:N:0:34
AAAGTCGAGGTGCCTAAAGTGGCAACCCAGACTCAGAAGAAGGTTGGTGGTGTAGAGCTTCCTGTAGCCGCATGGCGTTCGTACTTAAATATGGAACTAACCATTCCAATTTTCGCTGTCTCTTATACACATCTCCGAGCCCACGAGACC
+
BBBBBFBB@DABGFGGGGGGGGGFHHHGGEFGHHGHFHFA3GHHGFGGFGEFGBF5DFHHGGHFGGHHHGFEAFHEFEEFGGHGHHHFEFGHHFDHFFGGHFFGHFGGHHHHHDEEEGGHHHHHEFGHGFGHGGDFGCCC@CHFGCDGGG
@M02034:409:000000000-BFKT7:1:1102:22146:12061 1:N:0:34
AAAGTCGAGGTGCCTAAAGTGGCAACCCAGACTGGTGGGTGTGTTGGTGGTGTAGAGCTTCCTGTAGCCGCATGGCGTTCGTACTTAAATATGGAACTAACCATTCCAATTTTCGCTGTCTCTTATACACATCTCCGAGCCCACGAGAC
+
BBBBBFBBBBBBGGGGGGGGGGGHHHHGGGHGH32BGA22BABFEHFAAEEEAAFAAFFGGHHHHHHFGFGEEEC1E>E?EEFGEGH3BGGDFE3BFFHHBE3FHFFFGGGHHGGGGEDHHHHGB?FGFGHFHHGFGCGGGGHGGFGDF
@M02034:409:000000000-BFKT7:1:1102:7862:12063 1:N:0:34
GCTCTTAAAGAGGAGAAAGGTCATGTTTTTTGTTGCTTCTAACTTTACTCAGTTCGTTCTCGTCGACAATGGCGGAACTGGCGACGTGACTGTCGCCCCAAGCAACCTGTCTCTTATACACATCTCCGAGCCCACGAGACCGTACTAGAT
+
BBBBBFFFDFFFF4EGGGGGGGGFFBGFCFFGHHHHHHHHHHHHHGHHGFFFEGHGEHHGHFBBF0E1EGFHHGG@E/GDFGEEEEFDGFHHFFFEGGGGDGEFFCGHHHHHHHHHHHHHHHHFHHHGCCGGGAFDDGGGGGAEGHHGGD
@M02034:409:000000000-BFKT7:1:1102:26620:12064 1:N:0:34
AAAGTCGAGGTGCCTAAAGTGGCAACCCAGACTAAGAATGATGTTGGTGGTGTAGAGCTTCCTGTAGCCGCATGGCGTTCGTACTTAAATATGGAACTAACCATTCCAATTTTCGCTGTCTCTTATACACATCTCCGAGCCCACGAGACC
+
BBBBBFBBDB>ABGGGGGGGGGGGHHHGGHHGHHHHHHHHHHHHHGHEFGFFHHHBGHGHHBHHGHHHHFEEEGHHEEGCFGHHHHHGGGFHHGFHHHGHHFFHHHGHHHHHHHGGGGGHHHHHHHHHGHHHHHGHG?FCGGHGGCGGGE
@M02034:409:000000000-BFKT7:1:1102:7142:12064 1:N:0:34
GCTCTTAAAGAGGAGAAAGGTCATGACGCATCCTGCTTCTAACTTTACTCAGTTCGTTCTCGTCGACAATGGCGGAACTGGCGACGTGACTGTCGCCCCAAGCAACCTGTCTCTTATACACATCTCCGAGCCCACGAGACCGTACTAGAT
+
BBBBBFFDFFFFGFEGFGGGGFFHHHHGGGGGHHHHHHHHHHHHHHHHHHHHHHHGGFHGHFBEEEEEEGGHHGGEFFHHHFEGGGGGHGHHFHFGFEGEFGGFGFGHHGHGHHHHHHHHFHHHHFBC/@C/</FC>@DEFGDGGHGHGD
@M02034:409:000000000-BFKT7:1:1102:15482:12065 1:N:0:34
GCTCTTAAAGAGGAGAAAGGTCATGAATAATCGTGATTCTACCTTTACTCCGTTCGTTCTCGTCGACGA
+
ABCCCFFFFFFFGGGGGGGGGGHHHDGGHH552F433DFH555AA555D53AAB22EA2F5AFGE0A0A
@M02034:409:000000000-BFKT7:1:1102:23160:12067 1:N:0:34
AAAGTCGAGGTGCCTAAAGTGGCAACCCAGACTCAGTCTACTGTTGGTGGTGTAGAGCTTCCTGTAGCCGCATGGCGTTCGTACTTAAATATGGAACTAACCATTCCAATTTTCGCTGTCTCTTATACACATCTCCGAGCCCACGAGACC
+
BBBBAFCADDBCGGGGGGGGGGGHHHHGGHHGHHHHGHHHHHGFGFHECEEFFGFFFHHHHHHHGGHGHEGEGGHHGGGGGGHHGHHHHHHHHHGFHHHHHHHGHGFHGHHHHDEFGGFFHHHHHHHGFGFHHHGHGCCDGGGGGDGGGE
@M02034:409:000000000-BFKT7:1:1102:19441:12070 1:N:0:34
AAAGTCGAGGTGCCTAAAGTGGCAACCCAGACTATGACTAATGTTGGTGGTGTAGAGCTTCCTGTAGCCGCATGGCGTTCGTACTTAAATATGGAACTAACCATTCCAATTTTCGCTGTCTCTTATACACATCTCCGAGCCCACGAGACC
+
CCCCBFCABCBCGGGGGGGGGGGHHHHGGHHGHHGFBAGHFGHHHHHFFGEGHHHFHGHHHHHHHHHHHGGGGGHHGEGGGGHHHHHHHHHHHHHHHHHGHHHHHHHHHHHHHFEGGGGGHHHHHHHHHHFHHHGGGCCDGGHGGFCGG?
@M02034:409:000000000-BFKT7:1:1102:2549:12071 1:N:0:34
AAAGTCGAGGTGCCTAAAGTGGCAACCCAGACTCAGCGTGAGGTTGGTGGTGTAGAGCTTCCTGTAGCCGCATGGCGTTCGTACTTAAATATGGAACTAACCATTCCAATTTTCGCTGTCTCTTATACACATCTCCGAGCCCACGAGACC
+
AAAAAFBBBBABGGGGGGGGGGGHHHHEGFHGGBGHHGEGCFHHFHCA1EFFF3D5A5AFDFHHAFFD3?E>EEF1>EEFE?B1?GGFGFHGGH3BBBFGC0?FGDG?FGDGG?E/EE?F3FF33BFDFGH2?BG2A/>@CCHGFCGDDA
@M02034:409:000000000-BFKT7:1:1102:3933:12073 1:N:0:34
GCTCTTAAAGAGGAGAAAGGTCATGCCTTCGCGTGCTTCTAACTTTACTCAGTTCGTTCTCGTCGACAATGGCGGAACTGGCGACGTGACTGTCGCCCCAAGCAACCTGTCTCTTATACACATCTCCGAGCCCACGAGACCGTACTAGAT
+
BBBBBFFFFFFFCGEGFGGGGGHHHHHHHHHGGGGGGHHHHHHHHHHHHHHHHHHGEHHGHGFEGAE1EGGHHGGGEGHHHHEEFGGGHGHHHHGHGDGGDFFFGGHHHHGHGHHGHHHGHHHGHHHGCGFGFAFC<AEGGGD.A<DHHC
@M02034:409:000000000-BFKT7:1:1102:13650:12077 1:N:0:34
GCTCTTAAAGAGGAGAAAGGTCATGGGGGATGCTGCTTCTAACTTTACTCAGTTCGTTCTCGTCGACAATGGCGGAACTGGCGACGTGACTGTCGCCCCAAGCAACCTGTCTCTTATACACATCTCCGAGCCCACGAGACCG
+
AABBBFFFFFFFGGFGGGGGGGHHHHH222A22BFHHHHHHHHHHHHHHHHHHHGGEHHGHGFEE0EEFGHHHGGEEGHHHGGFGGGGHGGHHHGHGGGDFGGHHHHHHHHHHHHHHHHFHHHHHHGGCGCGGFFF>CGG.C
@M02034:409:000000000-BFKT7:1:1102:10384:12078 1:N:0:34
AAAGTCGAGGTGCCTAAAGTGGCAACCCAGACTGGGGGTCAGGTTGGTGGTGTAGAGCTTCCTGTAGCCGCATGGCGTTCGTACTTAAATATGGAACTAACCATTCCAATTTTCGCTGTCTCTTATACACATCTCGAGCCCACGAGACCG
+
CCCCCFCCCCBBGGGGGGGGGGGHGHHGGHHGHHHHGGGGHHHGHHGGGGEFHGGDGHHHHHHHHHHHHGGGFGHGEEGGGFGHHHHGHHGHHHGHGHHHHHHHHHHHHHHHHHGGGGFHHHHHGHHHHHHHHHHHFGGGGHGGGGGGGG
@M02034:409:000000000-BFKT7:1:1102:19201:12079 1:N:0:34
GCTCTTAAAGAGGAGAAAGGTCATGGGTACTTCTGCTTCTACCTTTACTCAGTTCGTTCTCGTCGACAATGGCGGAACTGGCGACGTGACTGTCGCCCCAAGCAACCTGTCTCTTATACACATCTCCGAGCC
+
BBBCCFFFFFFFGGGGGGGGGGGHHCGHF4DGGHGHGHHHF5BBFDGFGA5FFHHGGHHGHGFGGAEBEGGHHFE>E/FGHHEEEFEE?CDBGHFGGEG?/?FGHHHHHHHHHHHGHHHFFFHHHGHCB@/<
@M02034:409:000000000-BFKT7:1:1102:26338:12080 1:N:0:34
AAAGTCGAGGTGCCTAAAGTGGCAACCCAGACTACGAGTCAGGTTGGTGGTGTAGAGCTTCCTGTAGCCGCATGGCGTTCGTACTTAAATATGGAACTAACCATTCCAATTTTCGCTGTCTCTTATACACATCTCCGAGCCCACGAGACC
+
AAAAAFBBDBAAEFFGGGGGGFGGHDGEFHHGHHHGEFEHHGHGGHGAFGEFGBFAFFHGGFHHHHHFEE>EEEH?EBEFEB21?GFDHHFDGHFHHHHGEFFGHHHGHHHHHFGGGD?FGHHGFHHGFFHHHHHFCCG?CGFFCCGDGE
@M02034:409:000000000-BFKT7:1:1102:21944:12081 1:N:0:34
AAAGTCGAGGTGCCTAAAGTGGCAACCCAGACTGCTGGTGGGGCTGGTGGTGTAGAGCTTCCTGTAGCCGCATGGCGTTCG
+
CCCCCFCCCCBAFGGGGGGGGGGHHHHGGHHGHH3GHHGHGG22A1AA2EE113D5A53B5BBA55@53BE0EEC1>>>1?
@M02034:409:000000000-BFKT7:1:1102:2716:12083 1:N:0:34
GCTCTTAAAGAGGAGAAAGGTCATGCGGGATGGTGCTTCTAACTTTACTCAGTTCGTTCTCGTCGACAATGGCGGAACTGGCGACGTGACTGTCGCCCCAAGCAACCTGTCTCTTATACACATCTCCGAGCCCACGAGACCGTACTAGAT
+
ABBBBFFFFFFFGGGGGGGGGGHHGFGGGGGGGHHHHHHHHHHHHHHHHHHHGHHGAGHGHGFEEEEEEGEGHGGEEEHHHAEEEGGGFFHHHHFFFGGGGHGGGFGHHHHHHHHHHHHHHHHHHHFGDGGGGHGG@FGGGGFHGFGHH<
@M02034:409:000000000-BFKT7:1:1102:29153:12083 1:N:0:34
AAAGTCGAGGTGCCTAAAGTGGCAACCCAGACTCAGAAGCAGGCTGGCGGTGTAGAGCTTCCTGTAGCCGCATGGCGTTCGTACTTAAATATGGAACTAACCTTTCCAATTTTCGCTGTCTCTTATACACATCTCCGAGCCC
+
AAABAFBADBB?GGGGGGGGGGGHGGHFGHGGHCCAGHHF3B22BF?2AAEA13DAF5A35B5BB5@53BE/EE11>?/FEE2??BFD3EG4B?33BBEG303B33?4BF3GD4EAE?<B3BFD3DG@FG2@GHF@B@<@FG
@M02034:409:000000000-BFKT7:1:1102:3195:12084 1:N:0:34
AAAGTCGAGGTGCCTAAAGTGGCAACCCAGACTAGTCCGGATGTTGAGGGTGTAGAG
+
AABABFAA>2AAGGGGGGGGGGGCGHHGGGHGG33D55BE2EEHDH53A1B1A3D55
@M02034:409:000000000-BFKT7:1:1102:12871:12089 1:N:0:34
AAAGTCGAGGTGCCTAAAGTGGCAACCCAGACTACTCAGACGGTTGGTGGTGTAGAGCTTCCTGTAGCCGCATGGCGTTCGTACTTAAATATGGAACTAACCATTCCAATTTTCGCTGTCTCTTATACACATCTCCGAGCCCACGAGACC
+
CCCCCFCCCBBCGGGGGGGGGGGHHHHGGHHGHHHHHGHHHGGGEGCE1EFE13D5A5FCGGHHHHFFBEEEGGHFFEEEF>CGGHHFGHHFDB3BFGHHF03FDDGFGHHHHDEDGDEGFHHHF3GFFGFFHFFDACFGGGHF@CCGGF
@M02034:409:000000000-BFKT7:1:1102:23710:12090 1:N:0:34
GCCTCTTAAAGAGGAGAAAGGTCATGCCTTTTCGTGCTTCTAACTTTACTCAGTTCGTTCTCGTCGACAATGGCGGAACTGGCGACGTGACTGTCGCCCCAAGCAACCTGTCTCTTATACACATCTCCGAGCCCACGAGACCGTACTAG
+
BCABAFFFFFFFGGGGGGGGGGHHHHHHHHHHHGHGGGHHHHHHHHHHHHHGGGHHGGHHGHFFEGGGGGGGHCEGEGGHHHGGGGEEEEFHHFHGFEGGGGGFHHHHHGGHHHHHGHHHHHHHFHHHGCGCGGEGGCC.EGGDGGHHH
@M02034:409:000000000-BFKT7:1:1102:10224:12092 1:N:0:34
AAAGTCGAGGTGCCTAAAGTGGCAACCCAGACTTCGTCTGGTGTTGGTGGTGTAGAGCTTCCTGTAGCCGCATGGCGTTCGTACTTAAATATGGAACTAACCATTCCAATTTTCGCTGTCTCTTATACACATCTCCGAGCCCACGAGACC
+
CCCCCFCCCCCCGGGGGGGGGGGHHHHGGHHGHHHGGGHGHHHHGHHGGGEFGGGFGHHHHHHHHHHHHEGEFGHHGGGGGGHHGHHGHHHHHHFGGHHHHHHHHHFGHHHHHHGGGGGGHHHHHHHHHHGHHHHHGGGGGGGGG@FDGC
@M02034:409:000000000-BFKT7:1:1102:18985:12094 1:N:0:34
GCTCTTAAAGAGGAGAAAGGTCATGGGTCCTCATGCTTCTAACTTTACTCAGTTCGTTCTCGTCGACAATGGCGGAACTGGCGACGTGACTGTCGCCCCAAGCAACCTGTCTCTTATACACATCTCCGAGCCCACGAGACCGTACTAGAT
+
AAABCFFFFFFFGGGGGGGGGGHHHFHHHHHHHHHHHHHHHHHHHHHHHHHHHHHGGHHGIFFFGEGEFGGHHGGFGGHHHGFFGGGGHGHHHHGEGEGDGGGGGGHHHHGHHGHEHHHHHHHGHHHG/@CGGHGF-ADAFC.CDHHFHD
@M02034:409:000000000-BFKT7:1:1102:20562:12095 1:N:0:34
AAAGTCGAGGTGCCTAAAGTGGCAACCCAGACTGGGGCGGGGGTTGGTGGTGTAGAGCTTCCTGTAGCCGCATGGCGTTCGTACTTAAATATGGAACTAACCATTCCAATTTTCGCTGTC
+
BBBBBFABBDAAAGGGAGFGGGGGFHHEGHHGHHHHGGGGGGGEFGG<FF/????2B2BFFCGHHHGFGF<>CCGCC/ACCACHGHF=GHEHHH1DGHFFHEGFGDFGHHHHHDCAE.::
@M02034:409:000000000-BFKT7:1:1102:6767:12095 1:N:0:34
AAAGTCGAGGTGCCTAAAGTGGCAACCCAGACTGAGAAGAAGGTTGGTGGTGTAGAGCTTCCTGTAGCCGCATGGCGTTCGTACTTAAATATGGAACTAACCATTCCAATTTTCGCTGTCTCTTATACCATCTCCGAGCCCACGAGACCG
+
CCCCCFCCCCBCGGGGGGGGGGGHHHHGGGHGHHHHHHHHHHHHHHGFFGGFHGGDGHHHHHHHHHHHHGGEEGHHGEGGGFGHHHHHHHHHHHHHHHHHHHGHHHHHHHHHHGGGGGEHGHHHHHHHHFHHHHHGGGGFGHGGGFGGFG
@M02034:409:000000000-BFKT7:1:1102:2676:12096 1:N:0:34
GCTCTTAAAGAGGAGAAAGGTCATGACTTCTCGTGCTTCTAACTTTACTCAGTTCGTTCTCGTCGACAATGGCGGAACTGGCGACGTGACTGTCGCCCCAAGCAACCTGTCTCTTATACACATCTCCGAGCCCACGAGACCGTACGCGAT
+
ABCCCFFFFFFFGGGGGGGGGGHHH5AB5DA4A2FFGHHHHHHHHHHHHHHHHHHGGHHGHGFGGEFEEHHHHGGGGGHHHHGGGGGGHGHHHHGHGGGFGHGHHHHHHHHHGHHHHHHHHHHHHGFGCGGGGHGGDGGD.>CCE-.<A@
@M02034:409:000000000-BFKT7:1:1102:25121:12097 1:N:0:34
GCTCTTAAAGAGGAGAAAGGTCATGTCTAATAGTGCTTCTAACTTTACTCAGTTCGTTCTCGTCGACAATGGCGGAACTGGCGACGTGACTGTCGCCCCAAGCAACCTGTCTCTTATACACATCTCCGAGCCCACGAGACCGTACTAGAT
+
CCCCCFFFFFFFGGEGGGGGGGGHHHHHHHHHHHHHHHHHHHHHHHHHHHHHHHHGGHHGHFFEEEEEEHGHHGGEFGHHHEEEGFEEF?FHHHFFEEEGGGGHFFHHHHHHHHHGHFHHHHHHHHHGFC@DEFGC<<D.FGGHGHHHHG
@M02034:409:000000000-BFKT7:1:1102:9159:12099 1:N:0:34
GCTCTTAAAGAGGAGAAAGGTCATGGCTTGTTGTGCTTCTAACTTTACTCAGTTCGTTCTCGTCGACAATGGCGGAACTGGCGACGTGACTGTCGCCCCAAGCAACCTGTCTCTTTTACACATCTCCGAGCCCACGAGACCGTACTAGAT
+
BBBBBFFFDFFFGCEEFFGGGGFHFHHGHGHHHHGHHHHHFHGHHHHHHGHHHHHGEHHGHFFEGEEECGGHGEG?@EHHHHGGGGGGGGFHHHGAEGEFGEFHGGGFHHGHFHH2FHHBFFHHHFH//ACGGHGDACG>F@ACDHGFDD
@M02034:409:000000000-BFKT7:1:1102:20137:12100 1:N:0:34
GCTCTTAAAGAGGAGAAAGGTCATGGGGACTAGGGCTTCTAACTTTACTCAGTTCGTTCTCGTCGACAATGGCGGAACTGGCGACGTGACTGTCGCCCCAAGCAACCTGTCTCTTATACACATCTCCGAGCCCACGAGACCGTACTAGAT
+
DCDDDFFFFFFFGCEAEGGGGGFHHHHGGGHHHHHGHHHHHHHHHHHGHHHHGHHGEHHGHFBBEEEDEHGHHGGEGGHHGGFGGGGGHFHHHHGGEGGFDFFFHGHHHGHHHHHGHHHGGHHEGHGG/CCGGHGC<CDCFGEGDHHHF=
@M02034:409:000000000-BFKT7:1:1102:18363:12101 1:N:0:34
GCTCTTAAAGAGGAGAAAGGTCATGGGTTCTACTGCTTCTAACTTTACTCAGTTCGTTCTCGTCGACAATGGCGGAACTGGCGACGTGACTGTCGCCCCAAGCAACCTGTCTCTTATACACATCTCCGAGCCCACGAGACCGTACTAGAT
+
CCCCCFFFFFFFGGEFBGGGFGFHHHHGFHHHHHGHHHHHHHHHHHHHHHHHHHHGFGHFHFFEEEEEGHGGHGGCEFEFHFEEEEEGHGFHGHFFEFGEF?FFGGHHHHHHEHHEDHHFGBGFFHHGCGGGEFGF-<.>FCE.DHHF<=
@M02034:409:000000000-BFKT7:1:1102:29144:12101 1:N:0:34
AAAGTCGAGGTGCCTAAAGTGGCAACCCAGACTCAGAAGCAGGTTGGCGGTGTAGAGCTTCCTGTAGCCGCATGGCGTTCGTACTTAAATATGGAACTAACCATTCCAATTTTCGCTGTCTCTTATACACATCTCCGAGCCCACGAGACC
+
BBBBBFBBBD>AGGGGGBGGGGGHHHHDGHHGHHHHHHHHHHHHHFF3EEAAEBGDFGHHHGHHHHHHHGGEFGHHGEEEEEGGHGFDHHHHHHEGFHGFHHHHHHHGFHHHHGGFGGGGHHHHFGFG3FDHHHGHGGCCGGHGGGGGGG
@M02034:409:000000000-BFKT7:1:1102:26933:12103 1:N:0:34
AAAGTCGAGGTGCCTAAAGTGGCAACCCAGACTGGGGGGGTGGTTGGTGGTGTAGAGCTTCCTGTAGCCGCATGGCGTTCGTACTTAAATATGGAACTAACCATTCCAATTTTCGCTGTCTCTTATACACATCTCCGAGCCCACGAGACC
+
ABABAFBABBCCGGGFFGGGGGGHHHHGGHHGHHGHGGGG;AFDGGGDEGDGGGFCFGGFGGGFFFFFGFGFFFFFFFFFFFFFEFFF/BFFFFFFFFFBFFFFFFFFFFFFFFFFFFFFFFFFFFFFFFFFFFFFFFF=DFFFFFFFFE
@M02034:409:000000000-BFKT7:1:1102:25983:12103 1:N:0:34
AAAGTCGAGGTGCCTAAAGTGGCAACCCAGACTCCTAATCAGGTTGGTGGTGTAGAGCTTCCTGTAGCCGCATGGTGTTCGTACTTAAATATGGAACTAACCATTCCAATTTTCGCTGTCTCTTATAACATCTCCGAGCCCACGAGACCG
+
CCCCCFBCCCCCGGGGGGGGGGGHHHHGGHHGHHHHEHHGBFHH3GFEAEECABD5ADB3BGGHGDF5ABE>EEE5B?E5BB2BFGH33BF4BE3@EFFF313B@@F4GGFHHDE?ED/BFGGF4?BEGFBGF3FECGGGGHGGGGFGAA
@M02034:409:000000000-BFKT7:1:1102:2270:12103 1:N:0:34
GCTCTTAAAGAGGAGAAAGGTCATGCGGTCGAATGCTTCTAACTTTACTCAGTTCGTTCTCGTCGACAATGGCGGAACTGGCGACGTGACTGTCGCCCCAAGCAACCTGTCTCTTATACACATCTCCGAGCCCACGAGACCGTCCTAGAT
+
ABBBBFFFFFFFGGFGGGGGGGHHHHGGGGGGGHFFGFHHFHHHHFGFGGFEFHHGGEHGGFFEG0EE0BGHHGG>>>FGH?E@EEE?GGHHFHG?EEGFDGAB?B0FCGFFFHH@HHHHH2<CGH1D/>DCFFF<><.<<@C.<EHB;:
@M02034:409:000000000-BFKT7:1:1102:12861:12105 1:N:0:34
AAAGTCGAGGTGCCTAAAGTGGCAACCCAGACTACTCAGACGGTTGGTGGTGTAGAGCTTCCTGTAGCCGCATGGCGTTCGTACTTAAATATGGAACTAACCATTCCAATTTTCGCTGTCTCTTATACACATCTCCGAGCCCACGAGACC
+
BBBBBFBBBBABGGGGGGGGGGEHHGHGGHHGHHHHHHHHHGGEFGGEFGGFFFHFGHHHHHHHHHHGHEFGGGH1EEEGGEGHHHHGHGFGHH3FGHHGHHFHHHGHHHHHHHGGGGEHHGHHGHBGGGFGHGHHEC?CCGFGGCGGGF
@M02034:409:000000000-BFKT7:1:1102:2290:12107 1:N:0:34
GCTCTTAAAGAGGAGAAAGGTCATGCGGTCGAATGCTTCTAACTTTACTCAGTTCTTGCTCGTCGACAATGGCG
+
>AAABFFFFDFFG4EGGGGGGGHHEH222AAEFC35GHGHF5FG55D5GBG35BA5B5BG5EEGGAF?EGB3?E
@M02034:409:000000000-BFKT7:1:1102:21274:12113 1:N:0:34
AAAGTCGAGGTGCCTAAAGTGGCAACCCAGACTACTAGTGATGTTGGTGGTGTAGAGCTTCCTGTAGCCGCATGGCGTTCGTACTTAAATATGGAACTAACCATTCCAATTTTCGCTGTCTCTTATACACATCTCCGAGCCCACGAGACC
+
CCCCCFBBDBCCGGGGGGGGGGGHHHHGGHHGHFHHHHGHHHHHHHHGGGGGHHHHHHHHHHHHHHHHHGGEEGHHGGGGFGHHHHHGHHHHHHFHHHHHHHFHHHGHHHHHHFEGGGGHHHHHBHHEFGHHHHBGGCGGGGHGGGGGGE
@M02034:409:000000000-BFKT7:1:1102:5604:12114 1:N:0:34
AAAGTCGAGGTGCCTAAAGTGGCAACCCAGACTACGAAGCAGGTTGGTGGTGTAGAGCTTCCTGTAGCCGCATGGCGTTCGTACTTAAATATGGAACTAACCATTCCAATTTTCGCTGTCTCTTATACACATCTCCGAGCCCACGAGAC
+
BBBBAFBABBABGGGGGGGGGGGGHHHGGGHGHHHGGFGGHGHFGHGEFGGFGGHBFHHHHHHHHHHHHGGGGEHGFGGFGGFHHHHG3FGGHGHHHGFFFHGGHHHHGHHHHHGFGGGHHHHHBGHGHHHHHGGGEFF/BFHFCDGGG
@M02034:409:000000000-BFKT7:1:1102:29009:12116 1:N:0:34
AAAGTCGAGGTGCCTAAAGTGGCAACCCAGACTAATAAGCAGGTTGGTGGTGTAGAGCTTCCTGTAGCCGCATGGCGTTCGTACTTAAATATGGAACTAACCATTCCAATTTTCGCTGTCTCTTATACACATCTCCGAGCCCACGAGAC
+
AABCCFCBCBAAGFGGGGGGGGGHGHHGGHHGHHHHHHHHHHHHHHGGFGAFGGHFGHHHHHHHGHHFGEEEEGHGEEGFFFHHHHGFHHHHHHGGFGGGGHHHHGHHHHHHHGFFFGGGHHHHGHHHGGHHFGBGECG<CGHGG<CGD
@M02034:409:000000000-BFKT7:1:1102:17071:12117 1:N:0:34
AAAGTCGAGGTGCCTAAAGTGGCAACCCAGACTACGGGTAGTGTTGGTGGTGTAGAGCTTCCTGTAGCCGCATGGCGTTCGTACTTAAATATGGAACTAACCATTCCAATTTTCGCTGTCTCTTATACACATCTCCGAGCCCACGAGACC
+
CCCCCFABCCCCGGGGGGGGGGGHHHHGGHHGHHHGEGFFFGHHHHHGGGFFHHGFGHHHHHHHHHHHHGGGGGHHGGGGGGHHHHHFHHHHHHFGHGHFHHHHHHHHHHHHHGGGGGGHHGHHGHHHFG?C2BGDE?<@FC/CDCGDFA
@M02034:409:000000000-BFKT7:1:1102:9219:12118 1:N:0:34
GCTCTTAAAGAGGAGAAAGGTCATGACTTCTCGGGCTTCTAACTTTACTCAGTTCGTTCTCGTCGACAATGGCGGAACTGGCGACGTGACTGTCGCCCCAAGCAACCTGTCTCTTATACACATCTCCGAGCCCACGAGACCGTACTAGAT
+
CCCCCFFFFFFFGGFGGGGGGGHHHHFHGFHBGFGGGHHHHHHHHHHHHHHHHHHGGHHGHGFGGFGEEGHHHGGEGGHHHHGGGGGGHGHHHHGHGGGDBGFGHHHHHHHHGHHGHHHGHHHHHGHGCGGGGHGGACGDGG<GFHHHHG
@M02034:409:000000000-BFKT7:1:1102:17758:12118 1:N:0:34
AAAGTCGAGGTGCCTAAAGTGGCAACCCAGACTCAGCGTGATGTTGGTGGTGTAGAGCTTCCTGTAGCCGCATGGCGTTCGTACTTAAATATGGAACTAACCATTCCAATTTTCGCTGTCTCTTATACACATCTCCGAGCCCACGAGACC
+
CCCCCFBCCCBBGGGGGGGGGGGHHHHGGHHGHHHGHFEGEGHGGHHEFEGCABF5ADGGDHHHHFHFFEGEEEF1E?FFFEFGGGG@GEGGGB@3GHHGF03GHHFFHHHHHFFEGEGHHHHHFDFFGHHHGGDGCBG/@GHGCCFGGC
@M02034:409:000000000-BFKT7:1:1102:15924:12119 1:N:0:34
AAAGTCGAGGTGCCTAAAGTGGCAACCCAGACTTGGTCTACTGTTGGTGGTGTAGAGCTTCCTGTAGCCGCATGGCGTTCGTACTTAAATATGGAACTAACCATTCCAATTTTCGCTGTCTCTTATACACATCTCCGAGCCCACGAGACC
+
CCCCCFBBCCBBGGGGGGGGGGGHHHHGGHHGHHHHHHHHHHHGHHHEFGEFGFHGHHHHHHHGHHHHHGGEGEHHGGGGEFGHHHHFHHGHHHHHGHFGHHGHHHHHHHHHHGGGGGGHHHHHHHHHHGFHHHGHGFGCGGHGGGGFFF
@M02034:409:000000000-BFKT7:1:1102:11598:12122 1:N:0:34
AAAGTCGAGGTGCCTAAAGTGGCAACCCAGACTCAGAAGAATGTTGGTGGTGTAGAGCTTCCTGTAGCCGCATGGCGTTCGTACTTAAATATGGAACTAACCATTCCAATTTTCGCTGTCTCTTATACACATCTCCGAGCCCACGAGACC
+
CCCCCFCABCCCGGGGGGGGGGGHHHHGGHHGHHHHHHHGHHHHHHHGFGEFGGHFHHHHHHHHGGHHHEFFGGHGGGGGGGHHHHGFHHHHHHHEHHGGHHHHFHHHHHHHHEGGGGGGHHHHDHHGGFFHHHGHGGGGGGHGC?CGGC
@M02034:409:000000000-BFKT7:1:1102:23130:12123 1:N:0:34
GCTCTTAAAGAGGAGAAAGGTCATGGGTTTTCGTGCTTCTAACTTTACTCAGTTCGTTCTCGTCGACAATGGCGG
+
BBBBBFFFFFFFGGF4BGGGGGHHGFGBAEEHGHGFGHHHHFFGHHHHHGHHHHHGGHHFHFGGGEEEFGGHGFG
@M02034:409:000000000-BFKT7:1:1102:9976:12127 1:N:0:34
GCTCTTAAAGAGGAGAAAGGTCATGGGGATGAAGGCTTCTAACTTTACTCAGTTCGTTCTCGTCGACAATGGCGGAACTGGCGACGTGACTGTCGCCCCAAGCAACCTGTCTCTTATACACATCTCCGAGCCCACGAGACCGTACTAGAT
+
AABBAFFFFFFFGGGGGGGGGGGHHB4EFDG3BFGGHHHHHHHHHHHHHHFHHHHGGFHGHGFDFEFEEFGHHGG@EGHHHGGGGGCFHGHGHHGEGGGGGFF2FCGHHHHHFHHHHHHGHHGHHHHDCGGGGHFG>>CEG?.C<CFFGH
@M02034:409:000000000-BFKT7:1:1102:2889:12127 1:N:0:34
AAAGTCGAGGTGCCTAAAGTGGCAACCCAGACTGGTGTTGGGGTTGGTGGTGTAGAGCTTCCTGTAGCCGCATGGCGTTCGTACTTAAATATGGAACTAACCATTCCAATTTTCGCTGTCTCTTATACACATCTCCGAGCCCACGAGACC
+
ABBBAFAABBAAGGGGGGGGGGGHHHHGGHHGHHHGGFEEFGGEEEGGFGGGHFFDFFGHHHHEFGHDGECEEEH1EEEFEEFGHHFBGHHGGH3FGGFFFADHHHHHHHHHHHGGGGDHFHHHEFFFHFHHHHHHGGGGGGHGGGGDGF
@M02034:409:000000000-BFKT7:1:1102:20489:12129 1:N:0:34
AAAGTCGAGGTGCCTAAAGTGGCAACCCAGACTGATCCTAGGGTTGGTGGTGTAGAGC
+
ABCCCFCCCCCCGGGGGGGGGGGHHHHGGH2FHF3D5AF5B3GGFG22A1EAA3D5D5
@M02034:409:000000000-BFKT7:1:1102:11552:12130 1:N:0:34
GCTCTTAAAGAGGAGAAAGGTCATGTTGGGTCGTGCTTCTAACTTTACTCAGTTCGTTCTCGTCGACAATGGCGGAACTGGCGACGTGACTGTCGCCCCAAGCAACCTGTCTCTTATACACATCTCCGAGCCCACGAGACCGTACTAGAT
+
BBCCCFFFFFFFGGGGGGGGGGGHHHHGDGGHGGGGGHHHHHHHHHHHHHHHHHHGEHGGHGFEGFGGCGHHHGGGCGHHHGEEGGGGHEGGHHGHGGGFDGEFGGGHHHHHHHHHHHGHHHHHHHHGGGGGGHGG>CGCGGGHGHGHG;
@M02034:409:000000000-BFKT7:1:1102:7831:12130 1:N:0:34
AAAGTCGAGGTGCCTAAAGTGGCAACCCAGACTACTCAGTCTGTTGGTGGTGTAGAGCTTCCTGTAGCCGCATGGCGTTCGTACTTAAATATGGAACTAACCATTCCAATTTTCGCTGTCTCTTATACACATCTCCGAGCCCACGAGACC
+
CCCCCFCCCCCCGGGGGGGGGGGHHHHGGHHGHHHHHHHGHHHHHHHGGGGGHHHGHHHHHHHHHHHHHGGFGGHHGGGGGGGHHHHHHHHHHGGHGHHGHHHHHHGHHHHHHHGGGGGHGHHHHHHHGHHHHHHHGCGGGGHGGGGGGE
@M02034:409:000000000-BFKT7:1:1102:27223:12131 1:N:0:34
GCTCTTAAAGAGGAGAAAGGTCATGTGTACTAGGGCTTCTAACTTTACTCAGTTCGTTCTCGTCGACAATGGCGGAACTGGCGACGTGACTGTCGCCCCAAGCAACCTGTCTCTTATACACATCTCCGAGCCCACGAGACCGTACTAGAT
+
AAAAAFF3FFFFGGC1FGGGGGCHHHHGHHHHFFHHHHHFHHGHHHHHHHHHHHHGEGHGGFFEGECECHGFHEEFEEHHHG@ECEEGEFHHGHGEEEE/EFACCCCCGHHFFGHFGHHHHGHHHGHGCG/CFEECCCEACAEEFHHHH=
@M02034:409:000000000-BFKT7:1:1102:20248:12133 1:N:0:34
AAAGTCGAGGTGCCTAAAGTGGCAACCCAGACTGGGCCGGGGGTTGGTGGTGTAGAGCTTCCTGTAGCCGCATGGCGTTCGTACTTAAATATGGAACTAACCATTCCAATTTTCGCTGTCTCTTATACACATCTCCGAGCCCACGAGACC
+
CCCCCFCCCCBCGGGGGGGGGGGHHHHGGHHGHHGHHHFGGGGFFGGEGGEFHHHGHHHHHHHHHHHHHGGGGGHHGGGGGGHHHHHHHHHHHHHHHHHHGHHHHHGHGHHHHHGGGGGHHHHHHHHHGHHHHHHHGCGGGGGGGGGGGC
@M02034:409:000000000-BFKT7:1:1102:19816:12133 1:N:0:34
GCTCTTAAAGAGGAGAAAGGTCATGGTTAGTGGGGCTTCTAACTTTACTCAGTTCGTTCTCGTCGACAATGGCGGAACTGGCGACGTGACTGTCGCCCCAAGCAACCTGTCTCTTATACACATCTCCGAGCCCACGAGACCGTA
+
CBCCCFFFFFFFGGAFFFGFFGFGFHHHHHHHGHGGGHHHHHHHHHHHHHHHGHGFEHFGHFBEEEFGEHFBGEGEECHHGCEEEE>EGFFHHHF??EE/D??FGFGFFFHGHHHFHHFFGGHHHHHG?AC/C.F@<CG?FC.<
@M02034:409:000000000-BFKT7:1:1102:24445:12134 1:N:0:34
AAAGTCGAGGTGCCTAAAGTGGCAACCCAGACTTCGCCTTCTGTTGGTGGTGTAGAGCTTCCTGTAGCCGCATGGCGTTCGTACTTAAATATGGAACTAACCATTCCAATTTTCGCTGTCTCTTATACACATCTCCGAGCCCACGAGACC
+
AAAAAF1>>D>AGFGFFGG3BF0F1CCACGHFHHHGGGGEGHHHHHCAF/AFGFB2FFGGFGHHHHGDGEE@EEHHE>E/EEGGHHGGGHHFGG1BCFGHHH1FHHHGHHFHHGG/EE/FFFFFFGHHEHGHHHEGC?CC/FEFG/ACCC
@M02034:409:000000000-BFKT7:1:1102:12700:12136 1:N:0:34
AAAGTCGAGGTGCCTAAAGTGGCAACCCAGACTCCTCAGCATGTTGGTGGTGTAGAGCTTCCTGTAGCCGCATGGCGTTCGTACTTAAATATGGAACTAACCATTCCAATTTTCGCTGTCTCTTATACACATCTCCGAGCCCACGAGACC
+
ABBBAFBBBBBBGGGGGEGFFGGHHHHGGHGGHHHHHHHHGHHFGHGFEGGGHGHDFGHHHHHHHHHFHEGEFGGGGFFGGGHHGHGGHHGFHFDGBGFFGFHHHHFGHHGHHFGFGGGGHHHHFEGGGFHHHHHFDCCCCFFGGGGGGE
@M02034:409:000000000-BFKT7:1:1102:4990:12139 1:N:0:34
GCTCTTAAAGAGGAGAAAGGTCATGACTAATAATGCTTCTAACTTTACTCAGTTCGTTCTCGTCGACA
+
ABBBBFFFFFFFGFEGGGGGGGHHH5GH54DGHBB5D5FHBH3GG555DG5ABFHGA322ABABE00A
@M02034:409:000000000-BFKT7:1:1102:4815:12144 1:N:0:34
GCTCTTAAAGAGGAGAAAGGTCATGTGTTCTCATGCTTCTAACTTTACTCAGTTCGTTCTCGTCGACAATGGCGGAACTGGCGACGTGACTGTCGCCCCAAGCAACCTGTCTCTTATACACATCTCCGAGCCCACGAGACCGTACTAGAT
+
CCCCCFFDFFFFCFEFGGGGGGHHHHHGHHHHHHHHHHHHHHHHHHHHHHHHHHHGGHHGHFFEFEFFGHGHHGGEGGHHHHEFGGGGHGGHHHGEEFGGFGGGFGHHHHHHHHHGHHFHHHHHHHHG?DGGGFGD@DGGGGGHGHGHHD
@M02034:409:000000000-BFKT7:1:1102:23222:12146 1:N:0:34
GCTCTTAAAGAGGAGAAAGGTCATGACGGTGCGTGCTTCTAACTTTACTCAGTTCGTTCTCGTCGACAATGGCGGAACTGGCGACGTGACTGTCGCCCCAAG
+
CCCCCFFFFFFFGGGGGGGGGGGHHCHGG2F2AF?EAGDGHCDFF5A5F55BDFHGG3EAHFA1A0E10BB@EEFE/EFFHE@>/EEECFBGFGC/EE<//F
@M02034:409:000000000-BFKT7:1:1102:12723:12148 1:N:0:34
AAAGTCGAGGTGCCTAAAGTGGCAACCCAGACTCCTCAGCCTGTTGGTGGTGTAGAGCTTCCTGTAGCCGCATGGCGTTCGTAATTAAATATGGAACTAACCATTCCAATTTTCGCTGTCTCTTATACACATCTCCGAGCCCACGAGACC
+
AAAAAF1A1A>A1FFGGGGGFGGFG0FF00AA11AFGHFF0BGFGGHGGGAFF1D21AFGFHHHHFDEGEE/?EGBEBEFAEB0?FBFHFB2FFBBC@BF1FG>F2FBGFGHH2EEEGGBFFGHFFDF2<1C11>F/<CCGGCFC<<?/?
@M02034:409:000000000-BFKT7:1:1102:14218:12149 1:N:0:34
AAAGTCGAGGTGCCTAAAGTGGCAACCCAGACTTCTCCGGCTGTTGGTGGTGTAGAGCTTCCTGTAGCCGCATGGCGTTCGTACTTAAATATGGAACTAACCATTCCAATTTTCGCTGTCTCTTATACACATCTCCGAGCCCACGAGAC
+
BBAABFBBBBBBGGGGGGGGGGGHHHHGGHHGHHHHHHGGEEGHHHHEGFAFFFGFHFHHHHHFGHHGHGGGGGHGEEEGGGHHHHHFHGGHHHHHHGGHHHGGHHFHHGGHHGGGGGGGFFGHGHFGGC2G?GDD?@CC/FFFCDCDG
@M02034:409:000000000-BFKT7:1:1102:25149:12153 1:N:0:34
GCTCTTAAAGAGGAGAAAGGTCATGGGGGGGGGGGCTTCTAACTTTACTCAGTTCGTTCTCGTCGACAATGGCGGAACTGGCGACGTGACTGTCGCCCCAAGCAACCTGTCTCTTATACACATCTCCGAGCCCACGAGACCGTACTAG
+
BBBBBFBFFFFFGGGCGGGGGGHHHHHGFGGFFFFFFFFFFFFFFFFFFFFFFFFFFFEEFFEAFBFFBBBFBDB@-@BFF?@BFF=FFEFBFBEEFFFD.AF.BFFFFF/9BFFBFFFFFFFFBFFD;>CF?.9@-@DDEDFE.9B9
@M02034:409:000000000-BFKT7:1:1102:27981:12157 1:N:0:34
GCTCTTAAAGAGGAGAAAGGTCATGACTTCTGCTGCTTCTAACTTTACTCAGTTCGTTCTCGTCGACAATGGCGGAACTGGCGACGTGACTGTCGCCCCAAGCAACCTGTCTCTTATACACATCTCCGAGCCCACGAGACCGTACTAGAT
+
ABBBBFFFFFFFGGGFGGGGEGHHHHHHHHH55DEHHHHHHHHHHHHHHHHHHHHGGFHGHFFGGEFGGHHHGGGEGGHHHGGGEGEGHGHHHHFAFEE?FGFHHFHHHFFHHHHBFGGGHEGHHHGGCFGGGHGFCAF<.>A<DGFGHD
@M02034:409:000000000-BFKT7:1:1102:17765:12167 1:N:0:34
GCTCTTAAAGAGGAGAAAGGTCATGGGGGTGAGTGCTTCTAACTTTACTCAGTTCGTTCTCGTCGACAATGGCGGAACTGGCGACGTGACTGTCGCCCCAAGCAACCTGTCTCTTATACACATCTCCGAGCCCACGAGACCGTACTAGA
+
BBBBBFBDDFFFFFEEGFGGGGHHFGHGCEAGHDGHGHHHGHFHHHHGGGGFFHHGEGHGHFAEEEEAEHGHHGG?EEHFHAEEGFGGHGHHHGFFDGGFDFF<GAHHGHFHHHHHHHHHHHHHHGFGFGGGGHGGDGGGG<;:EEF:G
@M02034:409:000000000-BFKT7:1:1102:7687:12169 1:N:0:34
AAAGTCGAGGTGCCTAAAGTGGCAACCCAGACTCAGAAGACGGTTGGTGGTGTAGAGCTTCCTGTAGCCGCATGGCGTTCGTACTTAAATATGGAACTAACCATTCCAATTTTCGCTGTCTCTTATACACATCTCCGAGCCCACGAGACC
+
BBBBBFA@DBAAGGGGBGGFGGGHHHHGGHHGHHHHGHHHHGGGGGGGGGEFHHHGFHHHGHHHHHHHHGGGGGHHGGGGEEGHHHHHHHHHHHFHFHFGHHHHEHGHHHHHHHGCGGEFHHHHHHFHEGGHHHFFE//<BFHGGCGGGE
@M02034:409:000000000-BFKT7:1:1102:19160:12171 1:N:0:34
AAAGTCGAGGTGCCTAAAGTGGCAACCCAGACTGGGAAGGCGGTTGGTGGTGTAGAGCTTCCTGTAGCCGCATG
+
ABABAFBBB2A4FGGFFFFGGGGHHHHGGHHGH322BFEGCGGG0E0A1AFCF3FBGGDGBFE55@B5G>>/B?
@M02034:409:000000000-BFKT7:1:1102:27974:12174 1:N:0:34
GCTCTTAAAGAGGAGAAAGGTCATGACTTCTGCTGCTTCTAACTTTACTCAGTTCGTTCTCGTCGACAATGGCGGAACTGGCGACGTGACTGTCGCCCCAAGCAACCTGTCTCTTATACACATCTCCGAGCCCACGAGACCGTACTAGA
+
BBBBBFF5DFFFGFEGGGGGFGFHHG4FGHHHHHHHHHHHHHHHHHHHHHHHGFGGGHHGHGFECFFGGHFGHGGGGGHGGFEGGGEECCGGGGFEEFC<EEGHFGFHFGFHHHFGHBHDG2<GFGHG//<DECFCC?CDAD.CD.GDF
@M02034:409:000000000-BFKT7:1:1102:13504:12176 1:N:0:34
GCTCTTAAAGAGGAGAAAGGTCATGGGGGTTCGTGCTTCTAACTTTACTCAGTTCGTTCTCGTCGACAATGGCGGAACTGGCGACGTGACTGTCGCCCCAAGCAACCTGTCTCTTATACACATCTCCGAGCCCACGAGACCGTACTAGAT
+
ABBBBFFFFFFFGGGGGGGGGGFHHHHGFFGHGGGGGHGHHFHGHHHGHDFFGGDFEFGFGFFAEGGE?FGHGGG>>EGGGAE/><<EHCGFGHFHG/CGAGG2<FHHHH2GBHHHGGFDGFG1F<DDCFG?FEFG-<CCE?A:CGGFGC
@M02034:409:000000000-BFKT7:1:1102:24522:12183 1:N:0:34
GCTCTTAAAGAGGAGAAAGGTCATGACTTCTCGGGCTTCTAACTTTACTCAGTTCGTTCTCGTCGACAATGGCGGAACTGGCGACGTGACTGTCGCCCCAAGCAACCTGTCTCTTATACACATCTCCGAGCCCACGAGACCGTA
+
CCCCCFFFFFFFGGEGGGGGGGHHHBFGH5FGGGGGGHHHHHHHHHHHHHHHHHHGGHHGHGFGEEGEEFHHHGGGGGHHHHGEGGEEHGHHHHGGGGGGGHGCGGGHHHHHHHHHHHHHHHHHHGHGCGGGGHGF@DGE.<<<
@M02034:409:000000000-BFKT7:1:1102:23457:12184 1:N:0:34
GCTCTTAAAGAGGAGAAAGGTCATGCAGGAGCGTGCTTCTAACTTTACTCAGTTCGTTCTTGTCGACAATGGCGG
+
ABBABFBDDFFFGGCEGGGGFGHHHHHFGE24EAEECGGHF53AA555D55BDGD1EGGF5BFEEAEEAAAFBEE
@M02034:409:000000000-BFKT7:1:1102:7995:12184 1:N:0:34
GCTCTTAAAGAGGAGAAAGGTCATGGTGGGTGGTGCTTCTAACTTTACTCAGTTCGTTCTCGTCGACAATGGCGGAACTGGCGACGTGACTGTCGCCCCAAGCAACCTGTCTCTTATACACATCTCCGAGCCCACGAGACCGTACTAGA
+
BBCCCFFFFFFFGGEFGGGGGGHHHHHHGGGGGGGHHHHHHHHHHGHHHHHHHHHGGHHGHFBEFEGEEGGHHGGEEGGHHHEEEGFGHGHHHHGFDFGDDGGCFFGHHHHHHHHFHGFGHFHHHHHGCGGGGFAA-AGDFGDHGHHHG
@M02034:409:000000000-BFKT7:1:1102:10637:12186 1:N:0:34
GCTCTTAAAGAGGAGAAAGGTCATGGATATTCGTGCTTCTAACTTTACTCAGTTCGTTCTCGTCGACAATGGCGGAACTGGCGACGTGACTGTCGCCCCAAGCAACCTGTCTCTTATACACATCTCCGAGCCCACGAGACCGTACTAGAT
+
CBCCCFFFFFFFGGGGGGGGGGHHHHHHHHHHGHGGGHHHHHHHHHHHHHHHHHHGGHHGHGFFFEGEGHHHHGGEFGHHHHGFGGGGHGHHHHGHGGGGGHGFGGHHHHHHHHHHHHHDHHHHHHHGBDGGGHGGDDDGGGEHGHHHHD
@M02034:409:000000000-BFKT7:1:1102:19160:12189 1:N:0:34
AAAGTCGAGGTGCCTAAAGTGGCAACCCAGACTGGGAAGGCGGTTGGTGGTGTAGAGCTTCCTGTAGCCGCATGGCGTTCGTACTTAAATATGGAACTAACCATTCCAATTTTCGCTGTCTCTTATACACATCTCCGAGCCCACGAGACC
+
A3AAAF?ABDAAFGGFGFGGFGFEFHHEFHDFHHGHHGFGHGCGE?AGGGGFHEG5@BFGHFGHGFHHHGEEEEHFC>EFFEGGHGGFGGFHFFGGHF3GFGHFF4FBGHHHHFCDDDCGHBGHHHFH2G1GHHBEDCC/CGHGGD?ADC
@M02034:409:000000000-BFKT7:1:1102:15857:12190 1:N:0:34
AAAGTCGAGGTGCCTAAAGTGGCAACCCAGACTACGAATGATGTTGGTGGTGTAGAGCTTCCTGTAGCCGCATGGCGTTCGTACTTAAATATGGAACTAACCATTCCAATTTTCGCTGTCTCTTATACACATCTCCGAGCCCACGAGACC
+
BCCBBFCCCBABGGGGGGGGGGGHHHHGGHHGHHHGGHHHHHHHHHHFGGGGHFGDGHHHHHHHHFHHHFGEEGHGEEGFEFCHHHHGHHGHHHGGFGFFGGHHHHHHHHHHHBEEGGGHHHHHGHHGFFFHHHFGFCGCGGFGGGGGGC
@M02034:409:000000000-BFKT7:1:1102:16595:12190 1:N:0:34
AAAGTCGAGGTGCCTAAAGTGGCAACCCAGACTGTGTCTACTGTTGGTGGTGTAGAGCTTCCTGTAGCCGCATGGCGTTCGTACTTAAATATGGAACTAACCATTCCAATTTTCGCTGTCTCTTATACACATCTCCGAGCCCACGAGACC
+
BBBBCFCBCCAAGGGGGGGGGGGHHHHGGHHGHHHHGHHHHHHHHHHGGGGFHEGFGHHHHHHHHHHHHEEAEEHGGGGGEFGHHHGHHHHHHHFHGHHGGHHHHHGHHHHHHGGGGGGHHHHHHHFHEFHHFGFGECC@FGHGG@CFGF
@M02034:409:000000000-BFKT7:1:1102:15535:12193 1:N:0:34
GCTCTTAAAGAGGAGAAAGGTCATGACGAATACGGCTTCTAACTTTACTCAGTTCGTTCTCGTCGACAATGGCGGAACTGGCGACGTGACTGTCGCCCCAAGCAACCTGTCTCTTATACACATCTCCGAGCCCACGAGACCGTACTAGAT
+
CCCCCFFFFFFFGGEGGGGGGGGHHHHGGGHGHHGGGGHHHHHHHHHHHHHHHHHGGHHGHFFEEAFEEHHHHGGCGGHHHHGGGGFGHGHHHFFEEFGDDHG2GGGHHGGHHHHGHHFHHHHHHHHGCGCGGHGDACEAEGDHGGFHHC
@M02034:409:000000000-BFKT7:1:1102:11856:12194 1:N:0:34
GCTCTTAAAGAGGAGAAAGGTCATGATTTCGTCTGCTTCTAACTTTACTCAGTTCGTTCTCGTCGACAATGGCGGAACTGGCGACCTGACTGTCGCCCCAAGCAACCTGTCTCTTATACACATCTCCGAGCCCACGAGACCGTACTAGAT
+
BBCCCFFFFFFFGGEGGGGGGGHHHHHHHHHHGHGHHHHHHHHHHHHHHHHHHHHGFHHGHGFGGFGEFHGHHGGEEGHHHGGGGGGHHHHHHHFFEFGGGHGFGGHHHHHHHHHGHHHHHHHHHGHGBCGGGGFGDGDDGGDGDHHHFG
@M02034:409:000000000-BFKT7:1:1102:15682:12196 1:N:0:34
AAAGTCGAGGTGCCTAAAGTGGCAACCCAGACTCCGCCTCGTGTTGGTGGTGTAGAGCTTCCTGTAGCCGCATGGCGTTCGTACTTAAATATGGAACTAACCATTCCAATTTTCGCTGTCTCTTATACACATCTCCGAGCCCACGAGACC
+
BBBBBFABDBBBGGGGFGGFGGGCHHHGGHHGHHHGGGGFGHHHHHHEGGGFFGGEHHHHHHHHHHHHHGGEEGHHGGGGGGGHHHHHHHHHHHBBGHGHHHHHHHFHFGHHHHGGGGGFHFHHGHHHGHHHHHGHGGGGGGHGGGGGGE
@M02034:409:000000000-BFKT7:1:1102:27264:12196 1:N:0:34
AAAGTCGAGGTGCCTAAAGTGGCAACCCAGACTAGTAATAATGTTGGTGGTGTAGAGCTTCCTGTAGCCGCATGGCGTTCGTACTTAAATATGGAACTAACCATTCCAATTTTCGCTGTCTCTTATACACATCTCCGAGCCCACGAGACC
+
BBBBBFBBBBABGGGGGGGGGGGHHHHGGHHGHHHHHHHHHGFGGHHFFGGFGGGADEHHHFHHGHHGHFGEEEG1EBE1EEFHHFGFHHHHHHGFFHHHFGFGHHHHHHHHHGGFGGGHHHHHGFHHFHHHHHHFE/C<DGHGGDGGGE
@M02034:409:000000000-BFKT7:1:1102:18459:12200 1:N:0:34
GCTCTTAAAGAGGAGAAAGGTCATGCGTGTGGGTGCTTCTAACTTTACTCAGTTCGTTCTCGTCGACAATGGCGGAACTGGCGACGTGACTGTCGCCCCAAGCAACCTGTCTCTTATACACATCTCCGAGCCCACGAGACCGTACTC
+
AAAAAFFFFFFFGGG1AFGGGGHHHHGGABAE0EEGHHHHHHHHHHHHHHHHHHHGGHHGHGBEEEGFCGHHHGGGGGHGHFEECEEGGEHHHHFGAACGCFCBGGHHHDGGFGHFGGHHHHHFHHHGCCCCGAFC->CACC<.<.D
@M02034:409:000000000-BFKT7:1:1102:21330:12203 1:N:0:34
GCTCTTAAAGAGGAGAAAGGTCATGAGGGCTACGGCTTCTAACTTTACTCAGTTCGTTCTCGTCGACAATGGCGGAAC
+
BBAABDDFBFBFE4EGGGGGFEHGD5B4AEEHHEG?EEFCDEGHHEHDGE5FDGFGE3GFDBB1A0EAEGBFFEE//>
@M02034:409:000000000-BFKT7:1:1102:20251:12203 1:N:0:34
GCTCTTAAAGAGGAGAAAGGTCATGACTAATAGTGCTTCTAACTTTACTCAGTTCGTTCTCGTCGACAATGGCGGAACTGGCGACGTGACTGTCGCCCCAAGCAACCTGTCTCTTATACACATCTCCGAGCCCACGAGACCGTACTAGAT
+
CCCCCFFFFFFFGGEFGGGGGGGHHFGHHHHHHHHHHHHHHHHHHHHHHHHHHHHGGHHGIFBEEAEDFGGHHGGEEGHHHEEEGFEGGFHHHHFFEEGGFFFFGHHHHGHHHHHGHHHHHHHHHHHGCGGGGGGC@DGCFD<GDHHHG=
@M02034:409:000000000-BFKT7:1:1102:15048:12209 1:N:0:34
GCTCTTAAAGAGGAGAAAGGTCATGTCTGTTCATGCTTCTAACTTTACTCAGTTCGTTCTCGTCGACAATGGCGGAACTGGCGACGTGACTGTCGCCCC
+
CCCCCFFFFFFFGGEGGGGGGGHHH6FGHDGGFHBDBBGGF53FA5AEGHFHFFGFGGGGBBFEG0E1FDFG2EFE?EGBE1E>EFE>F?GFE?F/E>E
@M02034:409:000000000-BFKT7:1:1102:15480:12210 1:N:0:34
AAAGTCGAGGTGCCTAAAGTGGCAACCCAGACTCATAAGGGTGTTGGTGGTGTAGAGCTTCCTGTAGCCGCATGGCGTTCGTACTTAAATATGGAACTAACCATTCCAATTTTCGCTGTCTCTTATACACATCTCCGAGCCCACGAGAC
+
CDDDCFBCCCCCGGGGGGGGGGGHHHHGGHHGHG3GFFHHHHCEEHG21EFE13D55BFGGGHH55F5AEE>EEF1E1>?F>B?FFG3@BG4B@33B@FH3B3BGBGDHGFHH?E/EA?G?GFE33DFHGFCFDGBF/<C?F=C/><AD
@M02034:409:000000000-BFKT7:1:1102:9595:12211 1:N:0:34
AAAGTCGAGGTGCCTAAAGTGGCAACCCAGACTAGTGCGTGGGTTGGTGGTGTAGAGCTTCCTGTAGCCGCATGGCGTTCGTACTTAAATATGGAACTAACCATTCCAATTTTCGCTGTCTCTTATACACATCTCCGAGCCCACGAGACC
+
CCCCBFCCBCBBGGGGGGGGGGGGHGGGGHHGHHHHHHGFGGGGFGGEGGGGHGG5FGHHHHHGHHHHHGGEFGHHGEGGFECFHHFGGHGHHHFGHHHHHHHGHHHHHHHHHFGGGGDHHHHHHHHHEGHHGHHHGCGD@FHGGDGGGE
@M02034:409:000000000-BFKT7:1:1102:8718:12211 1:N:0:34
GCTCTTAAAGAGGAGAAAGGTCATGGCTTCTAACTTTACTCAGTTCGTTCTCGTCGACAATGGCGGAACTGGCGACGTGACTGTCGCCCCAAGCAACCTGTCTCTTATACACATCTCCGAGCCCACGAGACCGTACTAGATCTCGTATGC
+
CDDDDFFFFFFFGGGGGGGGGGHHHFHHAGHHFBGDHFHHFGFAGHEGHFFFFFAE0EECGFFHEFE0EGGGAE/EE>EGGHHGHGAFA?AFHE23FC3C?EGFFFFFGHBCFFCB3DA/<<BFHA@<>?/CA>>ACDG<00<=C<CGGF
@M02034:409:000000000-BFKT7:1:1102:5061:12212 1:N:0:34
GCTCTTAAAGAGGAGAAAGGTCATGGAGATTAAGGCTTCTAACTTTACTCAGTTCGTTCTCGTCGACAATGGCGGAACTGGCGACGTGACTGTCGCCCCAAGCAACCTGTCTCTTATACACATCTCCGAGCCCACGAGACCGTACTAGAT
+
BBBBBFFFFFFFGFEAFGGGGGFHFHGHFHHHFFHHHHHHHGHHHGHHGGHHGHHEEHHGHGFEEA?EEGHHHGGGFGFHHHEGGGGGHGHHHHGGE/EFGGFBB0CGGHHHHHHGHFFFGFHFF2FDCDCC<GG@@CG<CCDGDHDGED
@M02034:409:000000000-BFKT7:1:1102:24890:12212 1:N:0:34
AAAGTCGAGGTGCCTAAAGTGGCAACCCAGACTGCTAATGTGGTTGGTGGTGTAGAGCTTCCTGTAGCCGCATGGCGTTCGTACTTAAATATGGAACTAACCATTCCAATTTTCGCTGTCTTTATACACATCTCCGAGCCCACGAGACCG
+
BBBBBFBA@D>AGGGGGGGGGGGFGGHEFFGGHGGHHHHGHHGHAAEGGFEFFGGBGHHHHHHHHHHHHGGEFGFCEEEFGFGHFF@BEGHFHHDFBGHBGHHGHHHHFGHHHHGCGGGHHHHHHGFGFFFGGGFGCGG<FEGGGFGCFG
@M02034:409:000000000-BFKT7:1:1102:17531:12212 1:N:0:34
GCTCTTAAAGAGGAGAAAGGTCATGCCGACTGCGGCTTCTAACTTTACTCAGTTCGTTCTCGTCGACAATGGCGGAACTGGCGACGTGACTGTCGCCCCAAGCAACCTGTCTCTTATACACATCTCCGAGCCCACGAGACCGTACTAGAT
+
>ABBBFFFFFFFGGEGGGGGGGGHHHHGGGGGHGGGGGHHHHHHHHHHHHHHHHHGGHHGHGFEEEGAEFHHHGGEFGHHHHGGGGGGHGHHHHGHGGGGGHGFCGGHHHHHHHHHHHHHHHHHHHFGGGGGGHGG<AFDFGDHGFBHFC
@M02034:409:000000000-BFKT7:1:1102:4988:12218 1:N:0:34
GCTCTTAAAGAGGAGAAAGGTCATGCCTCCTACGGCTTCTAACTTTACTCAGTTCGTTCTCGTCGACAATGGCGGAACTGGCGACGTGACTGTCGCCCCAAGCAACCTGTCTCTTATACACATCTCCGAGCCCACGA
+
BBBBBFFFFFFFGGGFGGGGGGHGFHHHHHHHHGGGGGHHHHHHHHHHHHHHGHGGFHHGHGFGGEFFGHHHHGGGGGHHGHGFGCEGHGHGHHGF/EE?DHGHHHHH0GHHHHHGHHHGHHGHHHH?@DGGGEFD>
@M02034:409:000000000-BFKT7:1:1102:16389:12219 1:N:0:34
AAAGTCGAGGTGCCTAAAGTGGCAACCCAGACTCAGTCTCAGGTTGGTGGTGTAGAGCTTCCTGTAGCCGCATGGCGTTCGTACTTAAATATGGAACTAACCATTCCAATTTTCGCTGTCTCTTATACACATCTCCGAGCCCACGAGACC
+
BBBBBFAADBABGGG5EGGGGGFHHGHGGHHGHHHHDDFHHHGHGHGFFGAFGDGDGHHHHHHHGGGFGEE0EEGGEEGGEEFGHHFBGGDFGHHFFHFGHHHHGHFBBGHHHFFGGGGFHEHHFGGGF2B2CGF2C@?CDEHGG/CADE
@M02034:409:000000000-BFKT7:1:1102:5447:12219 1:N:0:34
GCTCTTAAAGAGGAGAAAGGTCATGACGTCTCGTGCTTCTAACTTTACTCAGTTCGTTCTCGTCGACAATGGCGGAACTGGCGACGTGACTGTCGCCCCAAGCAACCTGTCTCTTATACACATCTCCGAGCCCACGAGACCGTACTAGAT
+
BCCCCFFFFFFFGGGGGGGGGGHHHHHGGGHHHGHGGHHHHHHHHHHHHHHHHHHGGHHGHGFEGEGFGHHHHGGGGGHHHHGEFGGGHGHHHHGGEGGGGHGGHHHHHHHHHHHHHHHHHHHHHHGGD@DGGEGC-AEAFGCHGHGHHG
@M02034:409:000000000-BFKT7:1:1102:13006:12220 1:N:0:34
GCTCTTAAAGAGGAGAAAGGTCATGGCTGCTATGGCTTCTAACTTTACTCAGTTCGTTCTCGTCGACAATGGCGGAACTGGCGACGTGACTGTCGCCCCAAGCAACCTGTCTCTTATACACATCTCCGAGCCCACGAGACCGTACTAGAT
+
AAAAABFB@DFFGGGG1FGGFGHDHFHHGGHHHHGHHHFFHHGHHHHGHBHGGHHFEGHGHGF/EEGEEGGHHEE?EEGHHHGEGEEEHGHHHHFCAEGC?FFFFCGHHHFHEGHBGGHHHHHFGDGG?CCGGGGC@CGFEGCHGHGBG<
@M02034:409:000000000-BFKT7:1:1102:6487:12221 1:N:0:34
AAAGTCGAGGTGCCTAAAGTGGCAACCCAGACTAGTAATACGGTTGGTGGTGTAGAGCTTCCTGTAGCCGCATGGCGTTCGTACTTAAATATGGAACTAACCATTCCAATTTTCGCTGTCTCTTATACACATCTCCGAGCCCACGAGACC
+
BBBBBFBADBBBGGGGGGGGGFGHGGHGGHHGHHHFGHHHHHGHFGGAFEEFHEEAFGGHHFHFGHGGGEFEEEHFE?EFEEFGHHHFHHGHHFGDFHHHGFHGHHHFFHHHHFF/EFEHHHHHGFFFFFFFGFBDECGGGGHGGFGGGC
@M02034:409:000000000-BFKT7:1:1102:26708:12223 1:N:0:34
GCTCTTAAAGAGGAGAAAGGTCATGCGTACTACTGCTTCTAACTTTACTCAGTTCGTTCTCGTCGACAATGGCGG
+
BBBBBFFFFFFFGGGGGGGGGGHHH52B2AB5A5B5DFHHF5ABDBA5D553BDB2EC1B5FFGF0E1AF3BBEF
@M02034:409:000000000-BFKT7:1:1102:4972:12227 1:N:0:34
GCTCTTAAAGAGGAGAAAGGTCATGCCTCCTACGGCTTCTAACTTTACTCAGTTCGTTCTCGTCGACAATGGCGGAACTGGCGACGTGACTGTCGCCCCAAGCAACCTGTCTCTTATACACATCTCCGAGCCCACGAGACCGTACTAGAT
+
BBBBBFFFFFFFGGFFGGGGGGFHHFHHHHHHHGGGGGHHHHHHHHHHHHHHGHHGFHHGHFBBFAEDEGHHHGGCEGHHHFEEEGGGHEHHHHGFEFGGGFFBGFHHHHGHHHHGHHHHHHHHHDGG@CGFFFG@->C<ECAGDCHD<=
@M02034:409:000000000-BFKT7:1:1102:12386:12227 1:N:0:34
AAAGTCGAGGTGCCTAAAGTGGCAACCCAGACTTCGACGACGGTTGGTGGTGTAGAGCTTCCTGTAGCCGCATGGCGTTCGTACTTAAATATGGAACTAACCATTCCAATTTTCGCTGTCTCTTATACACATCTCCGAGCCCACGAGACC
+
AA3>AFAA?D>AE4GGGGGFGBFEFHFFCCDGHHHFCFAEAAAEGEGBF?ABGD@@FFHHHCHDFGHDGGEEEEHCE?ECE>F/?GFBGFFHHFB3FGHHFGGGHHHFHHHHHHGGGGDHHHHHGGHHGFHHHHHGECDCGGHGG?DGGC
@M02034:409:000000000-BFKT7:1:1102:8709:12228 1:N:0:34
GCTCTTAAAGAGGAGAAAGGTCATGGCTTCTAACTTTACTCAGTTCGTTCTCGTCGACAATGGCGGAACTGGCGACGTGACTGTCGCCCCAAGCAACCTGGCTCTTATACACATCTCCGAGCCCACGAGACCGTACT
+
AABBBFFFFFB4FFEGF4BGGGHCHHHHHGHFHHCFFGHFGH3FGGE2FGFFFFEGAAEEHGHGGG@EEFHF1>@@EEE1?DGFDF/EEE?EFGF3?GFG0?0BBGBGG22BGGHBGHGGGCCF/F@C</.F?<.EG
@M02034:409:000000000-BFKT7:1:1102:21329:12228 1:N:0:34
AAAGTCGAGGTGCCTAAAGTGGCAACCCAGACTACTAA
+
BBBBCFBCCCCCGGGGGGGGGGGHHHHGGHHGF3FG55
@M02034:409:000000000-BFKT7:1:1102:23685:12229 1:N:0:34
AAAGTCGAGGTGCCTAAAGTGGCAACCCAGACTCGGGATGGGGTTGGTGGTGTAGAGCTTCCTGTAGCCGCATGGCGTTCGTACTTAAATATGGAACTAACCATTCCAATTTTCGCTGTCTTATACACATCTCCGAGCCCACGAGACCGT
+
CCCCCFCCCCBCGGGGGGGGGGGHHHHGGHHGHGGDG2EGGHGGE0AFF1EFABFBDDGGFHHFGBGBFFGFEEFAEEECEEFGGFG3?FHHED3BBGGFEE3FGDGG4FGHHGGGGGFHFHGBDFHHHHHFGHDCDCCGEGGGGGGGCC
@M02034:409:000000000-BFKT7:1:1102:7822:12229 1:N:0:34
AAAGTCGAGGTGCCTAAAGTGGCAACCCAGACTAATAATAAGGTTGGTGGTGTAGAGCTTCCTGTAGCCGCATGGCGTTCGTACTTAAATATGGAACTAACCATTCCAATTTTCGCTGTCTCTTATACACATCTCCGAGCCCACGAGACC
+
BCCCBFCBCCBCGGGGGGGGGGGHHHHGGHHGHHHHHHHHHHHGGHGEFGEGHHGBGHGHHHHGHGHFHFGEEGHGFFGGGGHHHHHFHHHHGGFFFHFFFHFHHHGFHHGHHGGAFGGHGFHHHHGHGGFFFHBHECCBFGHGGGGGGF
@M02034:409:000000000-BFKT7:1:1102:4133:12230 1:N:0:34
GCTCTTAAAGAGGAGAAAGGTCATGACATGCGTGGGAGTGCTTCTAACTTTACTCAGTTCGTTCTCGTCGACAATGGCGGAACTGGCGACGTGACTGTCGCCCCAAGCAACCTGTCTCTTATACACATCTCCGAGCCCACGAGACCGTAC
+
CCCCCFFFFFFFGGGGGGGGGGHHHHHGHHHGEGGGHGGHHHHHHHHHHHHFGHHDHHHGFGHHGHFFEFEFGEGGHGGGCEGHGHHGGGGEGHGHHHFGFGGGGDHCHHFGHHFFHHHHHHHHHHHHHHHHGCFCCFEFGGGGGGGGH?
@M02034:409:000000000-BFKT7:1:1102:17522:12230 1:N:0:34
GCTCTTAAAGAGGAGAAAGGTCATGCCGACTGCGGCTTCTAACTTTACTCAGTTCGTTCTCGTCGACAATGGCGGAACTGGCGACGTGACTGTCGCCCCAAGCAACCTGTCTCTTATACACATCTCCGAGCCCACGAGACCGTACTAGAT
+
BCCCCFFFFFFFGGGGGGGGGGHHHGHGEEGEFEGEGGHHHHHHHHHHHHHHHHHGGHHGHGFGGGGGGHHHHGGGGGHHHHGGGGFGHGHHHHGHGGGGGHGHHHHHHHHHHHHHHHHHHHHHHHHGCGGGGHGG@CGGGGDGEGHBH;
@M02034:409:000000000-BFKT7:1:1102:13573:12232 1:N:0:34
GCTCTTAAAGAGGAGAAAGGTCATGAGTACGCAGGCTTCTAACTTTACTCAGTTCGTTCTCGTCGACAATGGCGGAACTGGCGACGTGACTGTCGCCCCAAGCAACCTGTCTCTTATACACATCTCCGAGCCCACGAGACCGTACTAGAT
+
CCCCCFFFFFFFGFEAGGGGGGGHHHHGHHGGGGGGHHHHHHHHHHHHHHHHHHHGFHHGHFFEEEEEGHGHGGGEEGHHGGEEGGEFHGHHHHGFEEEBDCFCGFGHHHHHHHHHHHHHGHGHHHHGCFGGEHGG-CF?EGEHGHHHD<
@M02034:409:000000000-BFKT7:1:1102:19815:12241 1:N:0:34
AAAGTCGAGGTGCCTAAAGTGGCAACCCAGACTAGGTCGGGGGTTGGTGGTGTAGAGCTTCCTGTAGCCGCATGGCGTTCGTACTTAAATATGGAACTAACCATTCCAATTTTCGCTGTCTCTTATACACATCTCCGAGCCCACGAGACC
+
CCCCCFBBCCCCGGGGGGGGGGGHHHHGGHHGHHHHDFFGGGGEGGGEFGEGHFHFGHHHHHHHGHHGHEGEFGHGGEGGFFHHHHHHHHHHHHGFHHHGHHFHHHHGHHHHHDGGGGFHHHHHHHHGGGHHHHHHECGDGGHGGGGGGE
@M02034:409:000000000-BFKT7:1:1102:19629:12248 1:N:0:34
AAGTCGAGGTGCCTAAAGTGGCAACCCAGACT
+
AAAAA1>>AAABGA1FGFBFG00FEGG000FC
@M02034:409:000000000-BFKT7:1:1102:22538:12251 1:N:0:34
GCTCTTAAAGAGGAGAAAGGTCATGTCTACTTATGCTTCTAACTTTACTCAGTTCGTTCTCGTCGACAATGGCGGAACTGGCGACGTGACTGTCGCCCCAAGCAACCTGTCTCTTATACACATCTCCGAGCCCACGAGACCGTACTAGAT
+
CBCCCFFFFFFFGGEGGGGGGGHHHHHHHHHHHHHHHHHHHHHHHHHHHHHHH5FFFHHGIGFEFAEEEGGHHGGGFGGHHFGEGEFGHGHGFHFGFGGGFHGFGHGHHHHHHHHHHHHFHGFGHHHG?DGGGEGC?CGGGGAHGH0DHD
@M02034:409:000000000-BFKT7:1:1102:9864:12256 1:N:0:34
AAAGTCGAGGTGCCTAAAGTGGCAACCCAGACTAATAATGCGGTTGGTGGTGTAGAGCTTCCTGTAGCCGCATGGCGTTCGTACTTAAATATGGAACTAACCATTCCAATTTTCGCTGTCTCTATACACATCTCCGAGCCCACGAGACCG
+
CCCCCFCCCCBCGGGGGGGGGGGHHHHGGHHGHGGHHGHHFGGGCGGGFFGGEAF5BFGHFGHHGFG5EEF0EEGAEEEFFE2FGHHDEHHGGH33FHHHFCDFGGHGGFHHHH<EFEEGFHHHHFGFGFFHGHHGFGGGGHGGGGGGAC
@M02034:409:000000000-BFKT7:1:1102:23078:12259 1:N:0:34
AAAGTCGAGGTGCCTAAAGTGGCAACCCAGACTGGGAAGGAGGTTGGTGGTGTAGAGCTTCCTGTAGCCGCATGGCGTTCGTACTTAAATATGGAACTAACCATTCCAATTTTCGCTGTCTCTTATACACATCTCCGAGCCCACGAGACC
+
CCCCBFCCBCCCGGGGGGGGGGGHHHHGGHHGHHHHHHGGHHGGHHGGGGGGHHGFGHHHHHHHHHHHHGGEGGHHGGGGGGHHHHHHHHHHHHHGHGHFGHHHHHGHHHHHHHGGGGGHHHHHFHHHFHHHHHGGGGGGGGGGGCGGGF
@M02034:409:000000000-BFKT7:1:1102:3037:12259 1:N:0:34
GCTCTTAAAGAGGAGAAAGGTCATGGCGGTTAGTGCTTCTAA
+
CCCCCFFFFFFFGGFEGGGGGGHHH442AA2A2D5AEAFH55
@M02034:409:000000000-BFKT7:1:1102:25459:12260 1:N:0:34
GCTCTTAAAGAGGAGAAAGGTCATGACTCGTAGTGCTTCTAACTTTACTCAGTTCGTTCTCGTCGACAATGGCGGAACTGGCGACGTGACTGTCGCCCCAAGCAACCTGTCTCTTATACACATCTCCGAGCCCACGAGACCGTACTAGAT
+
BBBBBFFFDFFFGGEG4GGGGGFHHFGGHGHGGGHHHHHHHGHHHHHHGHHHHHHGGHHGHGFEFEEGGHHHHGGEEGHHHHEEEGGGHFGHHHF??EFEEFFCGGHHGGFHBGHGHHGFFHGCGGFG?@?D//F@@AECCDCC.CHHH=
@M02034:409:000000000-BFKT7:1:1102:21916:12263 1:N:0:34
AAAGTCGAGGTGCCTAAAGTGGCAACCCAGACTGTTAGGGGTGTTGGTGGTGTAGAGCTTCCTGTAGCCGCATGGCGTTCGTACTTAAATATGGAACTAACCATTCCAATTTTCGCTGTCTCTTATACACATCTCCGAGCCCACGAGACC
+
CCDCBFBCCCBCGGGGGGGGGGGHHHHGGHHGHGHHGHHHGGGGGHHGEGEFGEGGFHHHHHHFGGGGHGGEFGHHGGGGFFHHHHH3GGHHHGHFHHHGFHFHHDFGHHHHHGGFGGGHHHHHGHHDGHGHHHHHGGGGGGHGGGGGGE
@M02034:409:000000000-BFKT7:1:1102:23741:12265 1:N:0:34
GCTCTTAAAGAGGAGAAAGGTCATGACTGCGAGGGCTTCTAACTTTACTCAGTTCGTTCTCGTCGACAATGGCGGAACTGGCGACGTGACTGTCGCCCCAAGCAACCTGTCTCTTATACACATCTCCGAGCCCAC
+
CCBBBFFDFFFFGFEFFGGFGGHHHFHGHHGGGGGFHHGHCHHHHGHFHHHHHHHFFHHEHF1EEAF1EGGHHGGEEGHHHAEEFGGGHAGFGHGEEEGADGFBF?FFHFHHHHHDFHHGFBBCG1DF/>A@..>
@M02034:409:000000000-BFKT7:1:1102:20132:12265 1:N:0:34
GCTCTTAAAGAGGAGAAAGGTCATGGGTGGGAGGGCTTCTAACTTTACTCAGTTCGTTCTCGTCGACAATGGCGGAACTGGCGACGTGACTGTCGCCCCAAGCAACCTGTCTCTTATACACATCTCCGGGCCCACGAGACCG
+
BBBBAFFDFFFCFAEACBFAEG4DGHFAEAEDEAEGHHHFFHHHHHHHHHHHGFFFEGGFEFBAEE@EC3BBGEGEFFHHECEEGGEFHFHHHHE???@/??FGC?<?<?2FGGHHHHHG1?1?FGH?/<<AC.<AD?<.CC
@M02034:409:000000000-BFKT7:1:1102:23760:12265 1:N:0:34
GCTCTTAAAGAGGAGAAAGGTCATGGCTGC
+
BBBBBFFFFFFFGGEFFGGGGGHHH4FG2B
@M02034:409:000000000-BFKT7:1:1102:12020:12266 1:N:0:34
AAAGTCGAGGTGCCTAAAGTGGCAACCCAGACTAATAATAATGTTGGTGGTGTAGAGCTTCCTGTAGCCGCATGGCGTTCGTACTTAAATATGGAACTAACCATTCCAATTTTCGCTGTCTCTTATACACATCTCCGAGCCCACGAGAC
+
CCCCBFCCCCABGGGGGGGGGGGHHHHGGHHGHHHHHHHHHHHGHHHEGGEFHGGFGHHHHHHHHHHHHGGGGGHHGGGGGGHHHHHHHHGHHHHHHHGGHHGHHHHHHHHHHHGGGGGHHHGHHHHHGHFHHHHGGGG?GFHGGGGGG
@M02034:409:000000000-BFKT7:1:1102:13602:12267 1:N:0:34
GCTCTTAAAGAGGAGAAAGGTCATGTTGGATAGGGCTTCTAACTTTACTCAGTTCGTTCTCGTCGACAATGGCGGAACTGGCGACGTGACTGTCGCCCCAAGCAACCTGTCTCTTATACACATCTCC
+
AAAAA1DFFFFFA1EGGGGGGFHFDAGAAFHHHHHHHHHFHHHHHHHFFEHEGHEFEHHGHFAAFAE/AFGHHEG/EEGFCFEEGG/?GED>FHGGGGGGAGA0BGGHHHHHGHGFG2FFFDGG1FF
@M02034:409:000000000-BFKT7:1:1102:5918:12273 1:N:0:34
GCTCTTAAAGAGGAGAAAGGTCATGAATCGGCATGCTTCTAACTTTACTCAGTTCGTTCTCGTCGAC
+
AAA1AFBFDF1FA1AGGGGGGGAFDEEEEGEE0EFCFDGHHBFGFHHDF11A1DAFAAGEEFB/A/E
@M02034:409:000000000-BFKT7:1:1102:11922:12276 1:N:0:34
AAAGTCGAGGTGCCTAAAGTGGCAACCCAGACTCCGTCTGCTGTTGGTGGTGTAGAGCTTCCTGTAGCCGCATGGCGTTCGTACTTAAATATGGAACTAACCATTCCAATTTTCGCTGTCTCTTATACACATCTCCGAGCCCACGAGACC
+
CBCCCFCBCCCCGGGGFGGGGGGHHHHGGHHGHHHGGHHGHHHHHHHEFGGGHGGGGHHHHHHHGGGFHEGEFGHHGGGGGGHHHHHGHHGHHHHFHGGGGHGHHHHHHHHHHGGGGGFHHHHHHHHHGHFGHHGHFFFBDGHGGFGGGE
@M02034:409:000000000-BFKT7:1:1102:24316:12285 1:N:0:34
GCTCTTAAAGAGGAGAAAGGTCATGCGGGGTCGGGCTTCTAACTTTACTCAGTTCGTTCTCGTCGACAATGGCGGAACTGGCGACGTGACTGTCGCCCCAAGCAACCTGTCTCTTATACACATCTCCGAGCCCACGAGACCGTACTAGAT
+
CCCCCFFFFFFFGGEGGGGGGGFHHHGGGGGGGGGGGHHHHHHHHHHHHHHHHHHGGHHGHFFEE>EEEGGHHGGEEEHHHHGEGG@FGFHHFHGCDGGGGHFGGFGHHHHHHHHFHHDGHHHHHGGG-A@DGHGC@DFCEDGGGGFGGC
@M02034:409:000000000-BFKT7:1:1102:3243:12287 1:N:0:34
GCTCTTAAAGAGGAGAAAGGTCATGGTGTTGGGGGCTTCTAACTTTACTCAGTTCGTTCTCGTCGACAATGGCGGAAATGGCGACGTGACTGTCGCCCCAAGCAACCTGTCTCTTATACACATCTCCGAGCCCACGAGACCGTACTAGAT
+
AAAAABDFBFFFAGEGGGGGGGHBD1AB0EGAECGEEGHHH2FGDGHFGFDFFGHG/FHGHFB/E>E/>FEGGEG?E/BFGFEEEEEEHFGGHHF<CFGGCGEGGCGHHHHHHHHHHHHHHHHHHHDCCGGGGHGC<AFFC<<.;C0::;
@M02034:409:000000000-BFKT7:1:1102:12601:12292 1:N:0:34
AAAGTCGAGGTGCCTAAAGTGGCAACCCAGACTAGGGATGGGGTTGGTGGTGTAGAGCTTCCTGTAGCCGCATGGCGTTCGTACTTAAATATGGAACTAACCATTCCAATTTTCGCTGTCTCTTATACACATCTCCGAGCCCACGAGAC
+
BCCCBFBBCCCCGGGGGGGGGGGHHHHGGHHGHB33G3FFGHGEFGGEGGFFGFHHHHHHHHHHGHHHHGGGGGHHGEGGGGHHHHHHHHHHHHGFHHHHHHFGHHHHHHHHHHGGGGGHHHHHHHHHGHHHHHHHGGGFFGGGGGGGG
@M02034:409:000000000-BFKT7:1:1102:24298:12294 1:N:0:34
GCTCTTAAAGAGGAGCAAGGTCATGCGGGGTCGGGCTTCTAACTTTACTCAGTTCGTTCTCGGCGACAATGGCGGAACTGGCGACGTGACTGTCGCCCCCAGCAACCTGT
+
AAAAAFFDFFFFGGE4AAFCGGCGDDEAEAEGGCEEEGHGHGCHGHFGHHHHDGHGEG1F4B1?>>EE@GGGFEGEEEFBFGCGGCCGGFHFDGFFDCC/-<>F0<0>0<
@M02034:409:000000000-BFKT7:1:1102:11068:12295 1:N:0:34
AAAGTCGAGGTGCCTAAAGTGGCAACCCAGACTACGAAGGCGGTTGGTGGTGTAGAGCTTCCTGTAGCCGCATGGCGTTCGTACTTAAATATGGAACTAACCATTCCAATTTTCGCTGTCTCTTATACACATCTCCGAGCCCACGAGACC
+
CCBCBFCCCCCCGGGGGGGGGGGHHHHGGHHGHHHGGHGGHGGGGGGFGGEFGGHGGHHHHHHHHHHHHGGEFGHHGEGGFEGHHHHFHHGHHHHHHHHHHHHHHHHHHHHHHHGGGGGHHHHHHHHGGHHHHHHHGGGFGGHGGGGGGE
@M02034:409:000000000-BFKT7:1:1102:16812:12297 1:N:0:34
AAAGTCGAGGTGCCTAAAGTGGCAACCCAGACTCAGCAGCCTGTTGGTGGTGTAGAGCTTCCTGTAGCCGCATGGCGTTCGTACTTAAATATGGAACTAACCATTCCAATTTTCGCTGTCTCTTATACACATCTCCGAGCCCACGAGACC
+
ABBBBFCCCCABGGGGGGGGGGGHHHHGGHHGHGHHBFHGEGHHHHHGGGEFGGGBGHHFHHHFHHHHHEEFGEHHGGGGEEGGHHHHHHGHHHGHHHHGHHHHHHFFHHHHHBEGGGGHHGHHHHHHEHHHHHHHC/DCGEHGGCCDF?
@M02034:409:000000000-BFKT7:1:1102:28850:12299 1:N:0:34
AAAGTCGAGGTGCCTAAAGTGGCAACCCAGACTCCTAAGAAGGTTGGTGGTGTAGAGCTTCCTGTAGCCGCATGGCGTTCGTACTCAAATATGGAACTAACCATTCCAATTTTCGCTGTCTCTTATACACATCTCCGAGCCCACGAGACC
+
AAAAAFBBBBAAFGGGGGGGGGFHFHHEFCGFHHHHHFHGBGGFGGGFFGEFGAGAFHFHHFHFGGF5AFE@EFH?EAEFEECGHFHBGFFGFF3BFGGFG0FHGGHBGHFHH?EEF?EGDFGGFB3BFFG2FGFBCBC<DFHFG?DGGE
@M02034:409:000000000-BFKT7:1:1102:12564:12299 1:N:0:34
GCTCTTAAAGAGGAGAAAGGTCATGAGGGGTGGTGCTTCTAACTTTACTCAGTTCGTTCTCGTCGACAATGGCGGAACTGGCGACGTGACTGTCGCCCCAAGCAACCTGTCTCTTATACACATCTCCGAGCCCACGAGA
+
AAAAAFDFFDBFE4AFGFGGFFGHEBGFGGAEE2FGFHGHHFCHHEGFFEGHHHAFEGHFFFFAEA>B0FFGCFE//>FFG1>>/>>EG/FFFFF?E/BDDFF0?CFFHHBG2FFFF2@FFFG1?1?A?CG@FEC>-<<
@M02034:409:000000000-BFKT7:1:1102:23467:12299 1:N:0:34
AAAGTCGAGGTGCCTAAAGTGGCAACCCAGACTGGTAATACTGTTGGTGGTGTAGAGCTTCCTGTAGCCGCATGGCGTTCGTACTTAAATATGGAACTAACCATTCCAATTTTCGCTGTCTCTTATACACATCTCCGAGCCCACGAGACC
+
BBABBFABDD>AGGGGGGGGGFGHHHHGGHGGBCEEEFGHFFGGHHEGGGGFFHF5FHHHFHHFHFFDGEGGEGHHGFGGEEFFHHHHHHGGGGDDGHHGHHGHHHHHHHHHHFGGGGEFHGHHHHHHFHFFHFFGF@CGGGHGG?DGDE
@M02034:409:000000000-BFKT7:1:1102:15394:12301 1:N:0:34
GCTCTTAAAGAGGAGAAAGGTCATGACTTATCGTGCTTCTAACTTTACTCAGTTCGTTCTCGTCGACAATGGCGGAACTGGCGACGTGACTGTCGCCCCAAGCAACCTGTCTCTTATACACATCTCCGAGCCCACGAGACCGTACTAGAT
+
ABCCCFFFFFFFGGEGGGGGGGHHHHHHHHHHHHHGGHHHHHHHHHHHHHHHHHHGGHHGHGFEGEGGGHHHHGGGGGHHHHGFGGGGHGHHHHGGFGGGGHGHHHHHHHHHHHHGHHHGHHHHHDFDCFGGGHGGAC?AFGGHGHGGGG
@M02034:409:000000000-BFKT7:1:1102:12229:12301 1:N:0:34
AAAGTCGAGGTGCCTAACGTGGCAACCCAGACTGGGGGTGGGGTTGGTGGTGTAGAGCTTCCTGTAGCCGCATGGCGTTCGTACTTAAATATGGAAGTAACCATTCAATTTTCGCGG
+
>1>A1BA1>>AACCG111ABF00GFGFGCFEFF1AGGG/AEEE/A>//?E/F/1F2B@FGFHHG12F@DE?>EEEAE?EEG/0??G2>>DGBBBD<0B2B2B1FG22B22FGF@E/<
@M02034:409:000000000-BFKT7:1:1102:13577:12302 1:N:0:34
AAAGTCGAGGTGCCTAAAGTGGCAACCCAGACTCAGACGAATGTTGGTGGTGTAGAGCTTCCTGTAGCCGCATGGCGTTCGTACTTAAATATGGAACTAACCATTCCAATTTTCGCTGTCTCTTATACACATCTCCGAGCCCACGAGACC
+
BBBBBFBBBBBBGGGGGGGGGGGHHHHGGHHGHHHHHHGGGHHHHHHEGGGFHHHAGHHHHHHHHHHFHGGEFGHHGGCFEEFFHFFFFHFHHHHHGHHHHHHHHHEHHHHGHHGGGGGHHHHHGHHHGFGG2GFHDDGFFGHGGGGGGF
@M02034:409:000000000-BFKT7:1:1102:5918:12302 1:N:0:34
AAAGTCGAGGTGCCTAAAGTGGCAACCCAGACTGGGTGTGGGGTTGGTGGTGTAGAGCTTCCTGTAGCCGCATGGCGTTCGTACTTAAATATGGAACTAACCATTCCAATTTTCGCTGTCTCTTATACACATCCCGAGCCCACGAGACCG
+
>3AB3BAA?2A4FGFGGGBBFDFFGFHGGGAEFGGGEEAED?EE0EGGGGGFGGG5FDDGFGHHHGHFHFCEFGEFGGGGGGBHHFGH3BFFG3?FGHGHFFFHHH4D?GHHH4>/D/??GBFF1B>FFBD1FFAC?/DCFGGCC-.><<
@M02034:409:000000000-BFKT7:1:1102:3533:12306 1:N:0:34
GCTCTTAAAGAGGAGAAAGGTCATGCCTTCTACTGCTTCTAACTTTACTCAGTTCGTTCTCGTCGACAATGGCGGAACTGGCGACGTGACTGTCGCCCCAAGCAACCTGTCTCTTATACACATCTCCGAGCCCACGAGACCGTACTAGAT
+
ABCCCFFFFFFFGGGGGGGGGGHHHDGGDEG5B5GFHHHHGGHHFDGGGHHGFFFGEFHGFFFEGAEEFGGHGGG?EEHHFFFEEEE?FCFFHHFAEEF/E?FFGGHHHHHHHHHGHGHHHHHHGHHG<BFGG<FCCFGEECAFGHHEHD
@M02034:409:000000000-BFKT7:1:1102:3700:12308 1:N:0:34
AAAGTCGAGGTGCCTAAAGTGGCAACCCAGACTAAGAATAATGTTGGTGGTGTAGAGCTTCCTGTAGCCGCATGGCGTTCGTACTTAAATATGGAACTAACCATTCCAATTTTCGCTGTCTCTTATACACATCTCCGAGCCCACGAGACC
+
BBBBBFABBBBBGGGGGGGGGGGHHEHGGHHGHHHHHHGFHHHHHHHEFGFFHGGBGDHGHHHHHHHHHFEEEGHBEEGFEEGGGHHFHHFHHHFGGHHGHFHGHHHHHHFHHFFGGGGHHHHHFFGHHHHHGHHFGGGDGGHGGGGGGA
@M02034:409:000000000-BFKT7:1:1102:10366:12310 1:N:0:34
AAAGTCGAGGTGCCTAAAGTGGCAACCCAGACTATGGGGGGGGTTGGTGGTGTAGAGCTTCCTGTAGCCGCATGGCGTTCGTACTTAAATATGGAACTAACCATTCCAATTTTCGCTGTCTCTTATACACATCTCCGAGCCCACGAGACC
+
CCCCCFCCCCCCGGGGGGGGGGGHHHHGGHHGHHHHHHGGGGFBDFFFFFDEFFF9FFFFFFFFFFFFFFFDDFFFFDFFFFFFFFFFFBFFFFFFFFFFFFFFFFFFFFFFFFFFFFFFFFFFFFFFFFFFFFFFFFFFFFFFF@DFFE
@M02034:409:000000000-BFKT7:1:1102:12213:12311 1:N:0:34
AAAGTCGAGGTGCCTAAAGTGGCAACCCAGACTGGGGGTGGGGTTGGTGGTGTAGAGCTTCCTGTAGCCGCATGGCGTTCGTACTTAAATATGGAACTAACCATTCAATTTTCGCTGTCTCTTATACACATCTCCGAGCCCACGAGACCG
+
BBCCBFCABCCCGGGGGGGGGGGHHHHGGHHGHHHHGGFGGGGFEGGEFGEFHHHFHHHHHHHHHHHGHFGEFGHHGEGGFEGHHHHFHHHHHHHGFHHHHHGHHHHGHHHHHGGGGCGHHHHFFHFHHFGHHHHGCGGCGHGGGGGGGG
@M02034:409:000000000-BFKT7:1:1102:9089:12312 1:N:0:34
AAAGTCGAGGTGCCTAAAGTGGCAACCCAGACTCCTACTACGGTTGGTGGTGTAGAGCTTCCTGTAGCCGCATGGCGTTCGTACTTAAATATGGAACTAACCATTCCAATTTTCGCTGTCTCTTATACACATCTCCGAGCCCACGGACCG
+
BBCCCFCCCCABGGGGGGGGGGGHHHHGGHHGHHHHHHHHHGGGGGGEFGFFGFGDGHHHHHHHHGHHHEGFFEHGGEGGEEGGHHHHHHHHHHHGHHHGHHHHHHHHHHHHHGFGGGGHHGHHGHHFFGHHFHHGGGGCGFHGGGGGGG
@M02034:409:000000000-BFKT7:1:1102:5902:12312 1:N:0:34
AAAGTCGAGGTGCCTAAAGTGGCAACCCAGACTGGGTGTGGGGTTGGTGGTGTAGAGCTTCCTGTAGCCGCATGGCGTTCGTACTTAAATATGGAACTAACCATTCCAATTTTCGCTGTCTCTTATACACATCCCGAGCCCACGAGACCG
+
CCCBBFCBCCBBGGGGGFGGGGGHHHHGGHHGHHHHFFGGGGGGGGGGGGGFHGGDGHHHHHHHHHHHHGGGEGHHGGGGGGHHHHHHHHHHHHHFHHHHGHHHHHHHHHHHHHGGGGGGHGHHHHHHGHHHHHHDCFGCGHGGGGGGGG
@M02034:409:000000000-BFKT7:1:1102:2184:12320 1:N:0:34
AAAGTCGAGGTGCCTAAAGTGGCAACCCAGACTAATCCTCCTGTTGGTGGTGTAGAGCTTCCTGTAGCCGCATGGCGTTCGTACTTAAATATGGAACTAACCATTCCAATTTTCGCTGTCTCTTATACACATCTCCGAGCCCACGAGAC
+
CCCCBFCCCBABGGGGGGGGGGGGHHHGGHHGHHHHHHHGFGHGHHHEFGFFGFGAAFGHGHHGFFGGGEEEEFHCFAEFEEFHFHFGGFFGGHFBGHFFGFEFHGGDHGHHH4EEGGGGGGHHDHFFDGFHHGBFDDG<?FCFC@?ED
@M02034:409:000000000-BFKT7:1:1102:10680:12324 1:N:0:34
AAAGTCGAGGTGCCTAAAGTGGCAACCCAGACTGCTGCTACTGTTGGTGGTGTAGAGCTTCCTGTAGCCGCATGGCGTTCGTACTTAAATATGGAACTAACCATTCCAATTTTCGCTGTCTCTTATACACATCTCCGAGCCCACGAGACC
+
CCCCCFCCCCCCGGGGGGGGGGGHHHHGGHHGH33B3AF55BGGHHHGGGEFHHHHHHHHHHHHHHHHHGGGGGHHGGGGGFHHHHHHHHHHHHHHHHHHHHHHHHGHHHHHHHGGGGGHHHHHHHHHFHFHHHHHGGGGGGHGGGGGGG
@M02034:409:000000000-BFKT7:1:1102:26051:12328 1:N:0:34
GCTCTTAAAGAGGAGAAAGGTCATGACTCGTTGTGCTTCTAACTTTACTCAGTTCGTTCTCGTCGACAATGGCGGAACTGGCGACGTGACTGTCGCCCCAAGCAACCTGTCTCTTATACACATCTCCGAGCCCACGAGACCGTACTAG
+
AAABBFFFFFFF4BFFFGGGGEGFCAGGEFGGHFEHFFFBGHHHHHHHHHGHHHHFFHHGHFBBEAEEGHEGHGGGGGGHHFEEEGEEEFGHHHF?E/EEC?C?GGGHFGGHBGHHHHHHGFHHHFFD/@CDFHG<<AD.CCCCDHEF
@M02034:409:000000000-BFKT7:1:1102:24992:12329 1:N:0:34
GCTCTTAAAGAGGAGAAAGGTCATGTCTTTTCGTGCTTCTAACTTTACTCAGTTCGTTCTCGTCGACAATGGCGGAACTGGCGACGTGACTGTCGCCCCAAGCAACCTGTCTCTTATACACATCTCCGAGCCCACGAGACCGTACTAGAT
+
BBBBBFFFBFFFGGEGGGGGGGHFGGHHHHHHGHGGGHHHHHHHHHHFHFHHHHHGGHHGHFFAFEGC0FFGGGGG?EGFHCE@FGGGHEHHHHFFEEEEGGFBFGGHHHHHHHHFGHHHHHHHHFGD?@CDFCF>-><<FGDHGHHHFD
@M02034:409:000000000-BFKT7:1:1102:19705:12329 1:N:0:34
AAAGTCGAGGTGCCTAAAGTGGCAACCCAGACTGAGGTGGGGGTTGGTGGTGTAGAGCTTCCTGTAGCCGCATGGCGTTCGTACTTAAATATGGAACTAACCATTCCAATTTTCGCTGTCTCTTATACACATCTCCGAGCCCACGAGACC
+
ABBBADAABBABGGGGGGGGGGGHHHHDGHHGHHHHGABFGGGEEEGEFEBFGFG5FFHHHHHGFGGFFEEFEGHGGEGEGGGGHHHEGHHHFHFBGHGGHHGHHHGGHHHHHFGGGGEFHFHHHHHGFFFFFHHFDCCCGGHGGGGGGE
@M02034:409:000000000-BFKT7:1:1102:20787:12333 1:N:0:34
GCTCTTAAAGAGGAGAAAGGTCATGGCGTCGAATGCTTCTAACTTTACTCAGTTCGTTCTCGTCGACAATGGCGGAACTGGCGACGTGACTGTCGCCCCAAGCAACCTGTCTCTTATACACATCTCCGAGCCCACGAGACCGTACTAGA
+
CCCCCFFFFFFFGGEABGGFGGGHHHFGEGGGFHHHHHHHHHHHHHHHHHHHHHHGFHHGHFBBEAEEEGGHHGGEEGHHHHEFGGFGHGHHHGFFEEFGGGGFGFGHHHHHHHHHHHHFHHHHHHFD>A@@FAGA<CG<CA<<.<CFC
@M02034:409:000000000-BFKT7:1:1102:16308:12339 1:N:0:34
AAAGTCGAGGTGCCTAAAGTGGCAACCCAGACTAAGAAGAATGTTGGTGGTGTAGAGCTTCCTGTAGCCGCATGGCGTTCGTACTTAAATATGGAACTAACCATTCCAATTTTCGCTGTCTCTTATACACATCTCCGAGCCCACG
+
AAAAAFAADAAAGGGGGDGGFEC4FHHGGHGFHHHHHHFGCGHDFAEEAEA1ABFAGHHFFFGFGHHFGEFFGGHGCGEFEEFHHGHHHHEEGGFFGFGHHEGGGHGFHHGHHGFGGEGEHFHFHHFHHFEFBDGFGGGGGEEC<
@M02034:409:000000000-BFKT7:1:1102:18547:12339 1:N:0:34
AAAGTCGAGGTGCCTAAAGTGGCAACCCAGACTGCGGGGGGGGTTGGTGGTGTAGAGCTTCCTGTAGCCGCATGGCGTTCGTACTTAAATATGGAACTAACCATTCCAATTTTCGCTGTCTCTTATACACATCTCCGAGCCCACGAGACC
+
BCBCCFBCCCCCGGGGGGGGGGGHHHHGGHHGHHHGGGGGGGFFFFFFFFDFFFFFFFFFFFFFFFFFFFFBFFFFFFFFFFFFFFFFFFFFFFFFFFFFFFFFFFFFFFFFFFFFFFFFFFFFFFFFFFFFFFFFFC-AFFFFFFFFFE
@M02034:409:000000000-BFKT7:1:1102:10665:12341 1:N:0:34
AAAGTCGAGGTGCCTAAAGTGGCAACCCAGACTGCTGCTCCTGTTG
+
ABBBAFBABBBBGGGGGGGGGCFHHHHGGHH2FG3BG3F53B35BG
@M02034:409:000000000-BFKT7:1:1102:6141:12342 1:N:0:34
AAAGTCGAGGTGCCTAAAGTGGCAACCCAGACTATTCAGGGTGTTGGTGGTGTAGAGCTTGCTGTAGCCGCATGGCGTTCGTACTTAAATATGGAACTAACCATTCCAATTTTCGCTGTCTCTTATACACATCTCCGAGCCCACGAGACC
+
3AABBFBBBBBBGFGGGGGGGDFHFHHGGFFGHGHBFGHHHFFCEAH2BAEAG3GAFGAFFGHHGBGDBEE0EEHCE1E?FEBEGDG3FEFEGG33BEG3B03BEFF4GGHHH?E/EE<FGEGH1?B2BFF1CFGFC/@DGGHGCGGGFF
@M02034:409:000000000-BFKT7:1:1102:6078:12342 1:N:0:34
AAAGTCGAGGTGCCTAAAGTGGCAACCCAGACTCCTGAGAGGGTTGGTGGTGTAGAGCTTCCTGTAGCCGCATGGCGTTCGTACTTAAATATGGAACTAACCATTCCAATTTTCGCTGTCTCTTATACACATCTCCGAGCCCACGAGACC
+
AABBBFBADDAAFGGGGFGGGGGHGHHGGHHGHHHHHHHHHGGCGGGEFFEFG3FAGFHGHHHHHHHGGGGEFGHGGEGGGF2CGHFFHHHHHFDFBHHFGFGFFFFFHHHHHGFEEEEFHHHHDGFFGFHHGHHFG?C/</GGCGGGGF
@M02034:409:000000000-BFKT7:1:1102:15536:12342 1:N:0:34
GCTCTTAAAGAGGAGAAAGGTCATGCTGCCGCGGGCTTCTAACTTTACTCAGTTCGTTCTCGTCGACAATGGCGGAACTGGCGACGTGACTGTCGCCCCAAGCAACCTGTCTCTTATACACATCTCCGAGCCCACGAGACCGTACTAGAT
+
CCCCCFFFFFFFGGEFGGGGGGFHHGFHHHGGGGGGGHHHHHHHHHHHGHHHHHHGEHHGHFFFEEEEFHHHHGGGCGGHHHGFGGGGGGHHHHFGDDGFFGFGHHAGHHHGGHGDGHHHGHGHHHFG?DFGGFFD:CGDFGGGGGGGF;
@M02034:409:000000000-BFKT7:1:1102:9293:12344 1:N:0:34
GCTCTTAAAGAGGAGAAAGGTCATGGGGGATCGGGCTTCTAACTTTACTCAGTTCGTTCTCGTCGACAATGGCGGAACTGGCGACGTGACTGTCGCCCCAAGCAACCTGTCTCTTATACACATCTCCGAGCCCACGAGACCGTACTAGAT
+
ABCCCFFFFFFFGGGGGGGGGGHHFEGGFEGGGGCCGHHHHHHHHHHHHHHHHFFGGFHFHGGGG>E?EGGHHGG//>GFHCEE>EEFHFGHHHF?CCDFGGGGFHHHHHFHFHHFF<GDG1FCGDGD-A@DFHGD?@<EGGDAEHHGFC
@M02034:409:000000000-BFKT7:1:1102:7853:12345 1:N:0:34
AAAGTCGAGGTGCCTAAAGTGGCAACCCAGACTCATCAGTCTGTTGGTGGTGTAGAGCTTCCTGTAGCCGCATGGCGTTCGTACTTAAATATGGAACTAACCATTCCAATTTTCGCTGTCTCTTATACACATCTCCGAGCCCACGAGACC
+
BCBBCFCCCCCCGGGGGGGGGGGHHHHGGHHGHHHHHHHHHHHHHHHGGGGGHGGAGHHHHHHHHHHHHGGFEGHHGGGGGGHHHHHGFHGHHHHHGHGFHHHGHHHHHHHHHHGGGGGHHHHHGHHHHHHHHHHHGCGFGGHGGGGGGE
@M02034:409:000000000-BFKT7:1:1102:22039:12346 1:N:0:34
AAAGTCGAGGTGCCTAAAGTGGCAACCCAGACTGAGAA
+
BBBBBF?ADAAAGGGGGGGGGFGHHHHGGHHGGHGF5F
@M02034:409:000000000-BFKT7:1:1102:18404:12348 1:N:0:34
AAAGTCGAGGTGCCTAAAGTGGCAACCCAGACTAATAATAATGTTGGTG
+
AAAA>DA1ADA@FAFFA1B3BGFFHGCA0F0FBFGBDFFF2DFBDG//F
@M02034:409:000000000-BFKT7:1:1102:29366:12352 1:N:0:34
AAAGTCGAGGTGCCTAAAGTGGCAACCCAGACTAATAAGCATGTTGGTGGTGTAGTGCTTCCTGTAGCCGCATGGCGTTCGTACTTAAATATGGAACTAACCATTCCAATTTTCGCTGTCTCTTATACACATCTCCGAGCCCACGAGACC
+
BBBBBFBBBBABGGGGGGGGGGGGHHHGGHHGHGGGGHHHFHHHHHGGG?EFA3F5BFGGGHGHFFEFGEFEEEF1EEEFE?2FGGDFGHGGGG3BFG3GGEEGGFGEGHGHH4EDGGFHHHFGBEGGHFHHGGGFGGGGGCG/BBFGDA
@M02034:409:000000000-BFKT7:1:1102:29063:12356 1:N:0:34
AAAGTCGAGGTGCCTAAAGTGGCAACCCAGACTGTTAAGCAGGTTGGTGGTGTAGAGCTTCCTGTAGCCGCATGGCGTTCGTACTTAAATATGGAACTAACCATTCCAATTTTCGCTGTCTCTTATACAATCTCCGAGCCCACGAGACCG
+
BBBBBFBBBBABGGGGGGGGGGGHHHHEGHGGH3GFGH5FGHHHHHGGFGEFHFGFFFHHHHHHGGGGHEEEFGHFGGGFFGGHGHHGHHGFHHGFFHFGFGHHHHHGHHHHHGGGGGGHHHHHGHFHHCFGGBG?/<DFFHG?@@ADGC
@M02034:409:000000000-BFKT7:1:1102:18420:12357 1:N:0:34
AAAGTCGAGGTGCCTAAAGTGGCAACCCAGACTAATAATAATGTTGGTGGTGTAGAGCTTCCTGTAGCCGCATGGCGTTCGTACTTAAATATGGAACTAACCATTCCAATTTTCGCTGTCTCTTATACACATCTCCGAGCCCACGAGACC
+
CCCCCFABBCAAFGGGGGGGGGGGHHHGGHHGHHHHHHHHHHHHHHHFFGEFHGGDFHHHHHHHHGHHHGFFFGHHGFGGFGHHHHHHHHHHHHFGGHHHHHHHHHGHHHHHHHGGGGGHHHHHHHHHHHGHHHGHECDDGGHGGGGGGE
@M02034:409:000000000-BFKT7:1:1102:19300:12359 1:N:0:34
AAAGTCGAGGTGCCTAAAGTGGCAACCCAGACTATTTCGACTGTTGGTGGTGTAGAGCTTCCTGTAGCCGCATGGCGTTCGTACTTAAATATGGAACTAACCATTCCAATTTTCGCTGTCTCTTATACACATCTCCGAGCCCACGAGAC
+
BBBBAFBBBBAAGGGGFGGGGGGHHHGGGHHGHH5555FFCEFDGHHEFEGEGHGFGHHHHGGHFHGHHGGGEGHHGEEFGGFGHH4FGHHHHGGFHFGFFFFGHHFGFHHHHHGGGGEHHGHHGH3BFGGGGHDGDCCCGAGG@F@EF
@M02034:409:000000000-BFKT7:1:1102:16316:12360 1:N:0:34
AAAGTCGAGGTGCCTAAAGTGGCAACCCAGACTAAGAAGAATGTTGGTGGTGTAGAGCTTCCTGTAGCCGCATGGCGTTCGTACTTAAATATGGAACTAACCATTCCAATTTTCGCTGTCTCTTATACACATCTCCGAGCCCACGAGACC
+
CCCCCFCCCCBBGGGFGGGGGGGHHHHGGHGGHHHHHHHHHHHHHHHEFFEFGDGFGHHHHHHHHHHGHEGEEFHGFFGGGFHHHHHHHHHHHHFGHHHGHFFHHHFHHHHHHHGFFGGGHHHHHHGHHHFGHFFFC/CBFFHGCCGGGG
@M02034:409:000000000-BFKT7:1:1102:27566:12364 1:N:0:34
AAAGTCGAGGTGCCTAAAGTGGCAACCCAGACTGATCATCATGTTGGTGGTGTAGAGCTTCCTGTAGCCGCATGGCGTTCGTACTTAAATATGGAACTAACCATTCCAATTTTCGCTGTCTCTTATACACATCTCCGAGCCCACGAGACC
+
CCCCCFCBCCCCGGGGGGGGGGGHHGHGGHHGHHHHHHHHHHHHHHHGFGGFHHHFGHHHFHHHHHHGGGGGGGH1EFGFFEFHGHHGHHFHHHFFGHHGHHFGHHHHHHHHHHGGGGGGHHHHGHHGGGFHHHGFGGG/CGHGGGGGGF
@M02034:409:000000000-BFKT7:1:1102:19633:12364 1:N:0:34
AAAGTCGAGGTGCCTAAAGTGGCAACCCAGACTCATAAGAATGTTGGTGGTGTAGAGCTTCCTGTAGCCGCATGGCGTTC
+
A3AA>BAAA2A4BFGGGG4BAGFBGHHGGCCFHHEGHFHHHGHF5DFE2AEAAEF55BG3BB55BB5FDGEEG11B0BEF
@M02034:409:000000000-BFKT7:1:1102:26597:12367 1:N:0:34
AAAGTCGAGGTGCCTAAAGTGGCAACCCAGACTTCTAAGACGGTTGGTGGTGTAGAGCTTCCTGTAGCCGCATGGCGTTCGTACTTAAATATGGAACTAACCATTCCAATTTTCGCTGTCTCTTATACACATCTCCGAGCCCACGAGACC
+
AAAABFABDB>A4FFGGGGFGGGFBCFEFHDFHHHHHGGD3EEEFEGEFEEFGADBGHGHHBHFBGE5FEE0BEHCEAE?EEC1FGHDHHFFHEDFGEGHHGHGHHFBFGDGHFE/EEEGFFGHD2FFGG1CG?GDA<@DGGHFGC/</>
@M02034:409:000000000-BFKT7:1:1102:11027:12367 1:N:0:34
GCTCTTAAAGAGGAGAAAGGTCATGGGGGGTAATGCTTCTAACTTTACTCAGTTCGTTCTCGTCGAC
+
AAAAABFFFFFFFAEGCGG1BF1DABA00E>?>GGHHHHHHGHHHHHHHHBFFGFF?CHGHG</B/C
@M02034:409:000000000-BFKT7:1:1102:8364:12372 1:N:0:34
GCTCTTAAAGAGGAGAAAGGTCATGCTTCATCGGGCTTCTAACTTTACTCAGTTCGTTCTCGTCGACAATGGCGG
+
BBBBBFFFFFFFGGGGGGGGGGHHFHHHDFGHFGCCEGHHHHHHGFFFGHHHHFHFEA1FHFFEGFEEGHFFBEE
@M02034:409:000000000-BFKT7:1:1102:16948:12373 1:N:0:34
AAAGTCGAGGTGCCTAAAGTGGCAACCCAGACTACTACGGCTGTTGGTGGTGTAGAGCTTCCTGTAGCCGCATGGCGTTCGTACTTAAATATGGAACTAACCATTCCAATTTTCGCTGTCTCTTATACACATCTCCGAGCCCACGAGACC
+
BCCABFCBBCAAGGGGGGGGGGGHHHHEFHHGHHHHHHGGGGGHHHHGFFEFHFF5FFGHHHHHHFHHHGFEEFHGGGGFGEHHHHHGHHGFHHHDGGHHHGGHHHHHHHHHHFEGEGGGHHHHDHHHHGFHBGHFEBGGGEHGF@DGGF
@M02034:409:000000000-BFKT7:1:1102:21777:12375 1:N:0:34
AAAGTCGAGGTGCCTAAAGTGGCAACCCAGACTGGGGGTGGGGTTGGTGGTGTAGAGCTTCCTGTAGCCGCATGGCGTTCGTACTTAAATATGGAACTA
+
BBBBBFBBBBBBGGGGGFGGGGGHHHHDFHHGHHH2EFEFGFGGEEG111E113D33@FC3FEBG4B4FEE/?EC0>/>/?E2/FDG3BFH4B33?FFF
@M02034:409:000000000-BFKT7:1:1102:20076:12377 1:N:0:34
GCTCTTAAAGAGGAGAAAGGTCATGAATTTTCGTGCTTCTAACTTTACTCAGTTCGTTCTCGTCGACAATGGCGGAACTGGCGACGTGACTGTCGCCCCAAGCAACCTGTCTCTTATACACATCTCCGAGCCCACGAGACCG
+
AAAAAF@DFFFBCGAA1GGG1FCGGEAG3FD3AFCCCGFHHGHHHFHHHGFHHGHFGHHGFFFEGEGAAGHHHGG//>GFFAE?EGEAGFHFFHFEEC/EEGFFGCFFAGGHBDDGFHHFGFFHHBDC/<?GEEFC-<.E.<
@M02034:409:000000000-BFKT7:1:1102:18311:12382 1:N:0:34
AAAGTCGAGGTGCCTAAAGTGGCAACCCAGACTGTTGATCATGTTGGTGGTGTAGAGCTTCCTGTAGCCGCATGG
+
AAAAAFABBBBAGGGGGFGGFGGHHHHGGHHGHFGFD5FDADGDFFAA2AECABD55AB35BBBFDGBFEE0E1?
@M02034:409:000000000-BFKT7:1:1102:19643:12387 1:N:0:34
AAAGTCGAGGTGCCTAAAGTGGCAACCCAGACTCATAAGAATGTTGGTGGTGTAGAGCTTCCTGTAGCCGCATGGCGTTCGTACTTAAATATGGAACTAACCATTCCAATTTTCGCTGTCTCTTATACACATCTCCGAGCCCACGAGACC
+
CCCCCFCCCCAAGGGGGGGGGGGHHHHGGHHGHHHHHHHHHHHHHHHGGGGFGGHGFHHHHHHHHGHHHGGGGFHHGFGGGGHHHHHHHHHHHGGHHHHFHHHHHHHHHHHHHFFGGGGFHGHHFHHHFHGHHHHHFCGCGGHGGGGGGE
@M02034:409:000000000-BFKT7:1:1102:17792:12390 1:N:0:34
GCTCTTAAAGAGGAGAAAGGTCATGCTTCATTCGGCTTCTAATTTTACTCAGTTCGTTCTCGTCGACAATGGCGGAACTGGCGACGTGACTGTCGCCCCAAGCAACCTGTCTCTTATACACATCTCCGAGCCCACGAGACCGTACTAGA
+
DCDDCFFFFFFFGFEFGGGGGGFHHGHHGHHHHHHGGGHHHHHHHHHHHHHHGHHGEHGGHFBEEAEEGHFGHGGEEEHHHHE/>EEFHFHHHHF??EEFGEE2FGGFH?GFHFHFHHHFFHHGHHGG/CGGGEFA<>D>FDDEGHHGH
@M02034:409:000000000-BFKT7:1:1102:5121:12391 1:N:0:34
GCTCTTAAAGAGGAGAAAGGTCATGGGTTCTAGTGCTTCTAACTTTACTCAGTTCGTTCTCGTCGACAATGGCGGAACTGGCGACGTGACTGTCGCCCCAAGCAACCTGTCTCTTATACACATCTCCGAGCCCACGAGACCGTACTAGAT
+
CCCCCFFFFFFFGGGGGGGGFGFHHHHGGGHHHHHHHHHHHHHHHHHHHHHHHGHGGHHGHFFFGFGFGHFGHGGEFGHHHGEEFGGGHGHHHHGGFEGGD?FGFFHHHGGHGHHHHHHHHHHHHGFGCGGFGHG@<CFAFGAHFHHHH=
@M02034:409:000000000-BFKT7:1:1102:25105:12402 1:N:0:34
GCTCTTAAAGAGGAGAAAGGTCATGATTTCTCGTGCTTCTAACTTTACTCAGTTCGTTCTCGTCGACAATGGCGGAACTGGCGACGTGACTGTCGCCCCAAGCAACCTGTCTCTTATACAATCTCCGAGCCCACGAGACCGTACTAGAT
+
AAABAFFFFFDFGEEGGGGGGGFGHBFGHGHFFFHGGHHHHHGHHHHGGGFGHHFFEHHGHFFEEEEBEBGHEFG0@EHHGGEEEGGCHGHHHHFAEFGG?EF0B0GHHHHHGHHFHGHGHHGF>G?<B>@FCEC-ACGGGGHGHG0<D
@M02034:409:000000000-BFKT7:1:1102:21874:12405 1:N:0:34
AAAGTCGAGGTGCCTAAAGTGGCAACCCAGCATAAGGTTGGTGGTGTAGAGCTTCCTGTAGCCGCATGGCGTTCGTACTTAAATATGGAACTAACCATTCCAATTTTCGCTGTCTCTTATACACATCTCCGAGCCCACGAGACCGTACT
+
BBBBBFBBBBBBGGGGGGGFGGGGHDHGGHHFHHHHHGGHCEGGEGCDGFGGHHFHHHDBGFFEEEEFHAFGGEFE2GGHFDFDHFFBGGBGEGEHGG3FHFGHHBG?EAEEEEHHH4?FFF4GFGFHGHF//BDACCC//AEFGA/D<
@M02034:409:000000000-BFKT7:1:1102:20639:12410 1:N:0:34
GCTCTTAAAGAGGAGAAAGGTCATGTTTTTTTTTGCTTCTAACTTTACTCAGTTCGTTCTCGTCGACAATGGCGGAACTGGCGACGTGACTGTCGCCCCAAGCAACCTGTCTCTTATACACATCTCCGAGCCCACGAGACCGTACTAGAT
+
BBBBBFFFFFFFGFFGGCFGGGHHHHHHHGGGGGGHHHHFHHHHHHHHHHHHHHHGFHHGHFFEEEEEEFGHHGGEEEHHHHGEGGEGHFHHHHGGFGGGGHGGGGHHHHHHHHHHHHFGHHHHGHFF<ACGEEGC@DGAECDEGHFHFC
@M02034:409:000000000-BFKT7:1:1102:28090:12411 1:N:0:34
GCTCTTAAAGAGGAGAAAGGTCATGGGGGGGCGTGCTTCTAACTTTACTCAGTTCGTTCTCGTCGACAATGGCGGAACTGGCGACGTGACTGTCGCCCC
+
BABBBFFFFFFFGCAAAGGGBFFHHHHGG>CAC::.CFFGHFFFHHGGFBFFFCFACFAEGCC.B9-C?G;BBBF@-99BF.9;;@9AE9FFFFAA9.;
@M02034:409:000000000-BFKT7:1:1102:22144:12412 1:N:0:34
AAAGTCGAGGTGCCTAAAGTGGCAACCCAGACTCTGTCTTGTGTTGGTGGTGTAGAGCTTCCTGTATCCGCATGGCGTTCGTACTTAAATATGGAACTAACCATTCCAATTTTCGCTGTCTCTTATACACATCTCCGAGCCCACGAGACC
+
>>1AAFAAD?AAGGGGGFGGGGGHHHFEGHFGHFF1HHCHHHGHH/FEFCEFHHGHHFHFHGHFHHHHHGGEEEHHGEGGGGHHHHFEHEFHHFDGHHBGHFHHFFHHGHGHHHGCGFFHHFHHGHFHFHFGFHFBEC??CAEFCCCGG<
@M02034:409:000000000-BFKT7:1:1102:23455:12414 1:N:0:34
GCTCTTAAAGAGGAGAAAGGTCATGACTGTGTCGGCTTCTAACTTTACTCAGTTCGTTCTCGTCGACAATGGCGGAACTGGCGACGTGACTGTCGCCCCAAGCAACCTGTCTCTTATACACTCTCCGAGCCCACGAGACCGTACTAGAT
+
AACCBFFFFFFFGGGGGGGGGGHHHHHHHHHHHGGGGGHHGHHHHHHHHHHHFHHGFHHGGGFGEEEEEGHHHGGEEGHHHGGFGGEFGFFHHHGHEGGGGHECFFGHHHHHHHHGHHHHHHHHHHE@F@CFHGC@FDGFGGHGHHHGH
@M02034:409:000000000-BFKT7:1:1102:21372:12415 1:N:0:34
AAAGTCGAGGTGCCTAAAGTGGCAACCCAGACTGATCGTGGGGTTGGTGGTGTAGAGCTTCCTGTAGCCGCATGGCGTTCGTACTTAAATATGGAACTAACCATTCCAATTTTCGCTGTCTCTTATACACATCTCCGAGCCCACGAGACC
+
BBBBAFBABDABGGGGGFFFGGGHHHHGFHGGHHGHHGHHGGGEEGGEFGEFHGHFHHHHHHHHHHHHHGFEFGHHGGGGGGFHHHHGHHHHHHGHGGHGHHHHHHGFHHHHHGGGGGGHHHHHHHFHFHDGGGFGGDGCGGHGGGGGGG
@M02034:409:000000000-BFKT7:1:1102:8675:12419 1:N:0:34
GCTCTTAAAGAGGAGAAAGGTCATGGGGGAGGGGGCTTCTAACTTTACTCAGTTCGTTCTCGTCGACAATGGCGGAACTGGCGACGTGACTGTCGCCCCAAGCAACCTGTCTCTTATACACATCTCCGAGCCCACGAGACCGTACTAGAT
+
CCCCCFFFFFFFGGFGGGGGFGHHHHHGGGGGGGGGGHHHHHHHHHHHHHHHHHHGEHHGHGBEEEGEGHGHHGGFGGHHHHFGGGCGHGHHHHGGDGGGGHGHHHHHHHHHHHHHHHHHHHHHHHHGCDGGGHGF;CGEGGGHGGGGG;
@M02034:409:000000000-BFKT7:1:1102:17766:12423 1:N:0:34
GCTCTTAAAGAGGAGAAAGGTCATGGGTTCTTCTGCTTCTAACTTTACTCAGTTCGTTCTCGTCGACAATGGCGGAACTGGCGACGTGACTGTCGCCCCAAGCAACCTGTCTCTTATACACATCTCCGAGCCCACGAGACCGTACTAGAT
+
CCCCCFFFFFFFGGEGFGGGGGHHHHHGGHHHHHHHHHHHHHHHHHHHHHHHHHHGGHHGHFBEFEGEEHHHHGGGGGHHHHEEGGEGHFHHHHF?EEFGGGFGHGHHHHHHHHHHHHGHGHHHHHGGFGGGGEGDCDFDGFGHGHHHHG
@M02034:409:000000000-BFKT7:1:1102:29311:12434 1:N:0:34
GCTCTTAAAGAGGAGAAAGGTCATGGGTGAGGGGGCTTCTAACTTTACTCAGTTCGTTCTCGTCGACAATGGCGGAACTGGCGACGTGACTGTCGCCCCAAGCAACCTGTCTCTTATACACATCTCCGAGCCCACGAGACCGTACTAGAT
+
ABCCCFFFFFFFGGGGFGGGGGGHHHHHGHFHGGGGGHHHHBGDGFHGGFEGGHHGGHHGHGGGGCGEGHGHHGGEEEHHHGEEFGEGHFGFGGFGDGGA??FGHHHHGFBGBFH?G1DFCFGCG<FD@@@CF.C<-<DEGFGFGFFFB:
@M02034:409:000000000-BFKT7:1:1102:21974:12436 1:N:0:34
GCTCTTAAAGAGGAGAAAGGTCATGACGTCTCGTGCTTCTAACTTTACTCAGTTCGTTCTCGTCGACAATGGCGGAACTGGCGACGTGACTGTCGCCCCAAGCAACCTGTCTCTTATACACATCTCCGAGCCCACGAGACCGTACTAGA
+
CCCCCFFDFFFFGFEEFGGGGGGHHGHGFGHHHGHGGHHHHHHHHHHHHHGHHHHFEGHGHFBEFFGGGHGHHGGGFGHHHHE>EGEGHFHHHHGHEFGGGGFFGGGHHFHHHHHGHHHGHHGHHHGGFDFGE/FA>AF.FDCG?HHHH
@M02034:409:000000000-BFKT7:1:1102:20703:12437 1:N:0:34
GCTCTTAAAGAGGAGAAAGGTCATGCGGACGCGGGCTTCTAACTTTACTCAGTTCGTTCTCGTCGACAATGGCGGAACTGGCGACGTGACTGTCGCCCCAAGCAACCTGTCTCTTATACACATCTCCGAGCCCACGAGACCGTACTAGAT
+
CCCCCFFFFFFFGFEFFGGFGGCHHGGGGGGGGGGGGHHHHHHHHHHHHHHHHHHGFHHGHFBBEEEEEHGGHGGEEEHHHFDGGGDGHFHHHHFFADCDDFFBCFFGHGHHHHHFHHDGFFHHHHHGCFCCGHGG-@EDEFDGFGGGG;
@M02034:409:000000000-BFKT7:1:1102:11350:12440 1:N:0:34
TCTCTTAAAGAGGAGAAAGGTCATGGGGGGTCGGGCTTCTAACTTTACTCAGTTCGTTCTCGTCGACAATGGCGGAACTGGCGACGTGACTGTCGCCCCAAGCAACCTGTCTCTTATACACATCTCCGAGCCCACG
+
CCCCCFFFFFFFGGEGFGGGGGHGFGHGGGGGGGGGGFHHHHGHHHHHHHHHHHGFGHHGHFFBCCC?@GFGHGF><AGBH.<<CDDGHEHHHHEEDCDGGAEFFFFFGBGGGGGGGGGFGEFFF/BA@@;:A..;
@M02034:409:000000000-BFKT7:1:1102:3406:12443 1:N:0:34
AAAGTCGAGGTGCCTAAAGTGGCAACCCAGACTGTGAGGGGGGTTGGTGGTGTAGAGCTTCCTGTAGCCGCATGGCGTTCGTACTTAAATATGGAACTAACCATTCCAATTTTCGCTGTCTCTTATACACATCTCCGA
+
BBBBAFAABDABGFGGGFFGEFGHHHHFGHGFHABEFHC2AAE<BGCFGFGFHBF>FHHHHHHFFGGGHGCCDGHHGGGGDGHHHHHHHHFHHH0GFFCFGFHHHHF0GGHHHHGDGGGFGGGGBFFFGFEGFFGF?;
@M02034:409:000000000-BFKT7:1:1102:26939:12449 1:N:0:34
AAAGTCGAGGTGCCTAAAGTGGCAACCCAGACTTCGTCGGCGGTTGGTGGGGTAGAGCTTCCTGTAGCCGCATGGCGTTCGTACTTAAATATGGAACTAACCATTCCAATTTTCGCTGTCTCTTATACACATCTCCGAGCCCACGAGACC
+
AAAAAFAA1A1>FEGFGGGGGBFCFGHEFHGGHHHGHGGGGCEEEAEBEA/>/EF1FGHGHEGFFGD2@?/ECEG0@?E//?B/FF>BGH22BGDF1GBFCHGCDFFFDDGFHFCAAA/<FF1GFGFB1<G1<><<<<@-AEEECC-C.:
@M02034:409:000000000-BFKT7:1:1102:5901:12449 1:N:0:34
AAAGTCGAGGTGCCTAAAGTGGCAACCCAGACTAATAAGGGTGTTG
+
BBBBBFBBBBBBGGGGGGGGGGGHGHHGGGFGH3AD55B32BAABA
@M02034:409:000000000-BFKT7:1:1102:2714:12450 1:N:0:34
AAAGTCGAGGTGCCTAAAGTGGCAACCCAGACTGGGGGGGCTGTTGGTGGTGTAGAGCTTCCTGTAGCCGCATGGCGTTCGTACTTAAATATGGAACTAACCATTCCAATTTTCGCTGTCTCTTATACACATCTCCGAGCCCACGAGACC
+
?>AABFAB@?ABGGGGGFGGGDFCHHFGGCHGGHHCEGEG-:.CGCG:CDCCGFFFFFGGGGGBFFBFFG@GDGGGGDBFFD.AEFFBFFBFFF//FF:FFFFFFFFBFFBFFBBFFDFFFFFEFFFFFFBFFFFFBB?BBE.ABB?FFF
@M02034:409:000000000-BFKT7:1:1102:24934:12454 1:N:0:34
AAAGTCGAGGTGCCTAAAGTGGCAACCCAGACTAAGAATGATGTTGGTGGTGTAGAGCTTCCTGTAGCCGCATGGCGTTCGTACTTAAATATGGAACTAACCATTCCAATTTTCGCTGTCTCTTATACACATCTCCGAGCCCACGAGACC
+
CCCCCFCCCCCCGGGGGGGGGGGHHHHGGHHGHHHHHHHHHHHHHGHFGGGGHFHFGHHHHGHHHHHGHGGEEGHAFEFFFFGHHHHHHHHHHHGHHHHGHHHGHHGFHHFHHGGGGGGHHHHHGGDHHFHHHHGHGDGGGGHGGGCCDF
@M02034:409:000000000-BFKT7:1:1102:26511:12463 1:N:0:34
AAAGTCGAGGTGCCTAAAGTGGCAACCCAGACTGGGCAGCAGGTTGGTGGTGTAGAGCTTCCTGTAGCCGCATGGCGTTCGTACTTAAATATGGAACTAACCATTCCAATTTTCGCTGTCTCTTATACACATCTCCGAGCCCACGAGACC
+
DDDDDFCBCCCBGGGGFGGGGGGHHHHGGHHGHGHHHHGAGGHFGHGEFGEGHHGGHHHHHHHHHHHHHGGEEGHHGEGGFGHHHHHHFHHHHGHFGGHHHHGHHGHHHHHHHHGGGGGHHHHHBHHHFGFHHHGFECC@FGHGGGGGGA
@M02034:409:000000000-BFKT7:1:1102:19252:12465 1:N:0:34
GCTCTTAAAGAGGAGAAAGGTCATGCGGGCGCCGGCTTCTAACTTTACTCAGTTCGTTCTCGTCGACAATGGCGGAACTGGCGACGTGACTGTCGCCCCAAGCAACCTGTCTCTTATACACATCTCCGAGCCCACGAGACCGTACTAGAT
+
BBBBBFFBFFFF4FFCAGGGEGFHHHG?EEGGGGGGCGHHHHHHHHHHHHHHHHHGEHHGHGBEE?EGGHFHHGG>EGGHHGCBGCDDGFHHHHGHGFGACCCGGFGHGGCFHGDGHFHHHHHHHFHDCC?DG.;D:AD.EGA9AEGGE9
@M02034:409:000000000-BFKT7:1:1102:25585:12465 1:N:0:34
AAAGTCGAGGTGCCTAAAGTGGCAACCCAGACTCAGAATAGTGTTGGTGGTGTAGAGCTTCCTGTAGCCGCATGGCGTTCGTACTTAAATATGGAACTAACCATTCCAATTTTCGCTGTCTCTTATACACATCTCCGAGCCCACGAGACC
+
CCCCCFCCCCAAGGGGGGGGGGGHHHHGGHGGH3FGHHHGB5DFGHHGGGGFHHHFGHHHHGHHHHGHHGGGGGHHGEGGGFHHHHHHGHHHHHFHHHHHHHHHHHGGHHHHHGEGGFFHHHHHHHHHHGHHHHHGGGGGGGHGFGGGGA
@M02034:409:000000000-BFKT7:1:1102:11561:12468 1:N:0:34
AAAGTCGAGGTGCCTAAAGTGGCAACCCAGACTACTCCTTCTGTTGGTGGTGTAGAGCTTCCTGTAGCCGCATGGCGTTCGTACTTAAATATGGAACTAACCATTCCAATTTTCGCTGTCTCTTATACACATCTCCGAGCCCACGAGACC
+
CCCCBFCABCCCGGGGGGGGGGGHHHHGGHHGHHHHHHHHHHHHHHHGFGGGHHGFGHHHHHHHHHHHHGGGFGHHGGGGGGHHHHHGHHHHHHHGHHHHHHGHHHHHHHHHHHGGGGGHHHHHHHHHHHGHHHHHGGGGGGHGGGGGGE
@M02034:409:000000000-BFKT7:1:1102:21721:12469 1:N:0:34
AAAGTCGAGGTGCCTAAATTGGCAACCCAGACTCCTCCTCCGGTTGGTGGTGTAGAGCTTCCTGTAGCCGCATGGCGTTCGTACTTAAATATGGAACTAACCATTCCAATTTTCGCTGTCTCTTATACACATCTCCGAGCCCACGAGAC
+
CCCCBFBCCCCCGGGGGG5FGGHHHHHGGHHGHFHH23BG3EFEGGGGGGGGHHHHHHHHHHHHHHHHHGGGGGHHGGGGGGFHHHHHHHHHHHHHHHHHHHHHHHGHHHHHHFGGGGGHHHHHGHHHGHHHHHHHGCCCGGHGGGGGG
@M02034:409:000000000-BFKT7:1:1102:19793:12479 1:N:0:34
GCTCTTAAAGAGGAGAAAGGTCATGACTGCGCGGGCTTCTAACTTTACTCAGTTCGTTCTCGTCGACAATGGCGGAACTGGCGACGTGACTGTCGCCCCAAGCAACCTGTCTCTTATACACATCTCCGAGCCCACGAGACCGTACTAGAT
+
CCCCCFFFFFFFGGFGGGGGGGGHHHHHHHGGGGGGGHHHHHHHHHHHHHHHHHHGGHHGHFBFFEFGGHHHHGGGGGHHHHGGGGFGHGHHHHGHDGGGGHGHHHHHHHHHHHHGHHHHHHHHHHHGFGGGGHGD-CF.EGEHCHHHH<
@M02034:409:000000000-BFKT7:1:1102:14850:12481 1:N:0:34
GCTCTTAAAGAGGAGAAAGGTCATGGGGAGGGGGGCTTCTAACTTTACTCAGTTCGTTCTCGTCGACAATGGCGGAACTGGCGACGTGACTGTCGCCCCAAGCAACCTGTCTCTTATACACATCTCCGAGCCCACGAGACCGTACTAGAT
+
BBBBBFFFFFFFG4EGGGGGGGHHHFE2FGGGGGGGGHGFHHHHHHHGGGFGGHHGDFHGHF?/B<CA@FFHFCG-@@GGGEFDGC-CECGHFFE?DGGGFEF9CCFGGGGGFGGGGGGFGGFFFFFFFFFFFFFF-@DDE=DEFF/FFB
@M02034:409:000000000-BFKT7:1:1102:11282:12482 1:N:0:34
GCTCTTAAAGAGGAGAAAGGTCATGACTTCGCCTGCTTCTAACTTTACTCAGTTCGTTCTCGTCGACAATGGCGGAACTGGCGACGTGACTGTCGCCCCAAGCAACCTGTCTCTTATACACATCTCCGAGCCCACGAGACCGTACTAGAT
+
BCCCCFFFFFFFGGGGGGGGGGHHHHHHHHGGGGHHHHHHHHHHHHHHHHHHHHHGGHHGHGFFGFGEGGHHHGGGGGHHHHGEGGGGHGHHHHGHGGG/EGGGGFHHHHHHHHHHHHHHHHHHHHHGFGGGGGGG@FGGGGGHGHFHH=
@M02034:409:000000000-BFKT7:1:1102:13515:12486 1:N:0:34
AAAGTCGAGGTGCCTAAAGTGGCAACCCAGACTGAGGGGCAGGTTGGTGGTGTAGAGCTTCCTGTAGCCGCATGGCGTTCGTACTTAAATATGGAACTAACCATTCCAATTTTCGCTGTCTCTTATACACATCTCCGAGCCCACGAGACC
+
AAA?AFABDBABGGGGGGGGGGGGHHHGGHCGHBFGGGGCEGGHFFEEFEFFH3F5BEBGHHHHGHFEFEC>EEHGGEEFEE?GHHFFHHHEHGFGFFGHHGHHHHHFHGFHHEEGGGDFHHHHFGFGHFE2FFFGEGGGGGCCC@@?DE
@M02034:409:000000000-BFKT7:1:1102:10222:12489 1:N:0:34
AAAGTCGAGGTGCCTAAAGTGGCAACCCAGACTAATACGCATGTTGGTGGTGTAGAGCTTCCTGTAGCCGCATGGCGTTCGTACTTAAATATGGAACTAACCATTCCAATTTTCGCTGTCTCTTATACACATCTCCGAGCCCACGAGACC
+
CCCCCFCCCCBBGGGGGGGGGGGHHHHGGHHGHHHHHHHGGGGHHHHFGGGFGGGFGHHHHHHHHHHHHGGFGGHHGGGGFFHHHHHHHHHHHHHHGHHHHGHHHHGHHHHHHHGGGGGHHHHHHHHHHHHHHHHHGGGCGGGGGGGGGE
@M02034:409:000000000-BFKT7:1:1102:6604:12493 1:N:0:34
GCTCTTAAAGAGGAGAAAGGTCATGGGTCCGAAGGCTTCTAACTTTACTCAGTTCGTTCTCGTCGACAATGGCGGAACTGGCGACGTGACTGTCGCCCCAAGCAACCTGTCTCTTATACACATCTCCGAGCCCACGCGACCGTACTAGAT
+
BBBBBFFFFFFFC4AGGGGGGGHFFBEGHGEFAEFGHHHFHHHHGHHHHHFHGHGGECHGFFAAEEGGCFFGHGGECGHHGHGGGG?EAFGHGHFEFGGGFGE0GFHHHGFFF2F>@F221@F1D<F?/>/CF.CD.<<@DC.CFGFFCC
@M02034:409:000000000-BFKT7:1:1102:20522:12494 1:N:0:34
GCTCTTAAAGAGGAGAAAGGTCATGGGTGCTTCGGCTTCTAACTTTACTCAGTTCGTTCTCGTCGACAATGGCGGAACTGGCGACGTGACTGTCGCCCCAAGCAACCTGTCTCTTATACACATCTCCGAGCCCACGAGACCGTACTAGAT
+
CCCCCFFFFFFFGGGGGGGGGGHGHGGGGFHHAEGGGGHHHHHHHHHHHHHHHHHGGHHGHGFDEAEEEGGHHGGCFGFFHGFEEGCGHGHHHGEFCDGCDFFFGGFHHGFFHHHFHHFDFHHHEHFG/C?GFHGD-ADCFCDC.<GGB=
@M02034:409:000000000-BFKT7:1:1102:17965:12505 1:N:0:34
GCTCTTAAAGAGGAGAAGGTCATGACTTCTCGGGCTTCTAACTTTACTCAGTTCGTTCTCGTCGACAATGGCGGAACTGGCGACGTGACTGTCGCCCCAAGCAACCTGTCTCTTATACACATCTCCGAGCCCACGAGACCGTACTAGA
+
AAAAABFFFFFFGAAFGGGGGGHGHHHHHHHGGGGGHHHCGHHHHHHHGFGGHGFEGHGEFB/EAE?AFGGFEEC/>GGF>EEEGGGFFHGF1FGEF/EA/FBCCGFHFCF?F>GFBGFHEGFFF1?/>>@FC.>-AEFGCCEGHEHH
@M02034:409:000000000-BFKT7:1:1102:22754:12505 1:N:0:34
AAAGTCGAGGTGCCTAAAGTGGCAACCCAGACTAATCATAAGGTTGGTGGTGTAGAGCTTCCTGTAGCCGCATGGCGTTCGTACTTAAATATGGAACTAACCATTCCAATTTTCGCTGTCTCTTATACACATCTCCGAGCCCACGAGACC
+
@BBBBFBBDBAACCFGBFGBGDFFFCGDFHFFHHHHGGGGHHHFGHGEFEAFHGGBGHHHHFHFEFGFFEEEEEH1>EE?EEBFFHHBHHGHHHFFFGHH3FHGFHFGHHHHHFEEGGGHHHHHHHFFBGDHHHDBCDC@GGFFGCGGGE
@M02034:409:000000000-BFKT7:1:1102:8417:12506 1:N:0:34
GCTCTTAAAGAGGAGAAAGGTCATGGGTAGTGGGGCTTCTAACTTTACTCAGTTCGTTCTCGTCGACAATGGCGGAACTGGCGACGTGACTGTCGCCCCAAGCAACCTGTCTCTTATACACATCTCCGAGCCCACGAGACCGT
+
CCCDDFFFFFFFGGGGGGGGFGFHG4FGH2AA4EEGGHHHHHHHHHHHHHGHGHHGEHHGHFFEEEGFGHHHHGG@EGHHHHGGGGEEAGHHHHFFEGGGGEEHHFGHHHHGHHHGHGHHHHHHHHHD?CCGGHGC@CED.-<
@M02034:409:000000000-BFKT7:1:1102:19928:12514 1:N:0:34
GCTCTTAAAGAGGAGAAAGGTCATGACGAATACGGCTTCTAACTTTACTCAGTTCGTTCTCGTCGACAATGGCGGAACTGGCGACGTGACTGTCGCCCCAAGCAACCTGTCTCTTATACACATCTCCGAGCCCACGAGACCGTACTAGAT
+
CCCCCFFFFFFFGGEFGFGGGGFHHFHGGGHGHHGGGGHHHHHHHHHHHFHGFHHFFHHGHFABEAEEGGGHEEGEFGHHGF>>EEEFHFHHHHFFEFCDDGGGGHHHEFFHHDHBHH2DBGHHHHGD/@@<F<<<-<CEEDDEDHEHF;
@M02034:409:000000000-BFKT7:1:1102:27609:12515 1:N:0:34
AAAGTCGAGGTGCCTAAAGTGGCAACCCAGACTAGTCCTGGTGTTGGGGTT
+
BBBBBDAA3>>AGGGGGBDFGGGHHHGFGABFHHHHHFE33FGFEHG201A
@M02034:409:000000000-BFKT7:1:1102:3060:12517 1:N:0:34
GCTCTTAAAGAGGAGAAAGGTCATGCCTTATTGTGCTTCTAACTTTACTCAGTTCGTTCTCGTCGACAATGGCGGAACTGGCGACGTGAC
+
ABBBBFFFFFFFGGGGGGGGGFGHH5FG54DE5D5BFDFG55BD5A55FBA3B5D2EACFBEFFGAE1AA332AE0>EE331>@EEEEG?
@M02034:409:000000000-BFKT7:1:1102:28927:12518 1:N:0:34
GCTCTTAAAGAGGAGAAAGGTCATGGCGTTTCGTGCTTCTAACTTTACTCAGTTCGTTCTCGTCGACAATGGCGGAACTGGCGACGTGACTGTCGCCCCAAGCAACCTGTCTCTTATACACATCTCCGAGCCCACGAGACCGTA
+
ABBBBFDFFFFFEGFEGGGGGGHHEB4ABAEHEGFFFHFHHHGHHFFGHFHHHFHFEEGFHFFEGEEFGFFHFEF>>>EGF1EEEFEEHFHHG3???<CDGFA2FGHHHF2GFGHHHF22GFGFHGGGGCCCFCFA-@<<C-<<
@M02034:409:000000000-BFKT7:1:1102:24536:12520 1:N:0:34
AAAGTCGAGGTGCCTAAAGTGGCAACCCAGACTGGGGG
+
BBBBBFBBBBABGGGGGGGGGGGHHHHGGHHGHC222A
@M02034:409:000000000-BFKT7:1:1102:24176:12522 1:N:0:34
GCTCTTAAAGAGGAGAAAGGTCATGTCTTTTAAGGCTTCTAACTTTACTCAGTTCGTTCTCGTCGACAATGGCGGAACTGGCGACGTGACTGTCGCCCCAAGCAACCTGTCTCTTATACACATCTCCGAGCCCACGAGACCGTACTAGAT
+
BBAAB45DDFFFAGECGGGGGGHGFDGBFGHHGFHHHHHHHHHHHHHHHHFC5FGF2GHGFFBAEEE?EHEHFEE0/EGFH1>@@EEE/?GF3??/?EGD/FABGBGHHGHHHHHGHHEGHFHHHHEG?BCGGHGGCCGEF@AHGEHHH=
@M02034:409:000000000-BFKT7:1:1102:11247:12523 1:N:0:34
AAAGTCGAGGTGCCTAAAGTGGCAACCCAGACTACGAAGGAGGTTGGTGGTGTAGAGCTTCCTGTAGCCGCATGGCGTTCGTACTTAAATATGGAACTAACCATTCCAATTTTCGCTGTCTCTTATACACATCTCCGAGCCCACGAGACC
+
ABBBADAABDBBGGGFGFGGGGGHHHHGGHHGHHGG?GEGFGGFGHGACEEEFFFDABGGHHHHHFHEFGFEEEG1E1>FE1FGGFH3BEHFG33BGHHHGHBGHFHFHHHHHH@EG?EHHHHHBGHHHHGFHHHHDCFG@FHGGD??EF
@M02034:409:000000000-BFKT7:1:1102:21402:12523 1:N:0:34
AAAGTCGAGGTGCCTAAAGTGGCAACCCAGACTAATAATCAGGTTGGTGGTGTAGAGCTTCCTGTAGCCGCATGGCGTTCGTACTTAAATATGGAACTAACCATTCCAATTTTCGCTGTCTCTTATACACATCTCCGAGCCCAC
+
AABB3DAADDBBGGGBFFGGAGFHHHHGGEHGHHHHHHHEAGGAFGGE2EEEGGHEAFGHHHHHFGGGHFC>EEFAEECEGGHGGHHFHFHHGGD@GHGFFCDGHHHDGHHHHF@EFGGGHEGHBGGGFGDFGHFDC@/?BF/F
@M02034:409:000000000-BFKT7:1:1102:7882:12523 1:N:0:34
AAAGTCGAGGTGCCTAAAGTGGCAACCCAGACTCCGAATCCGGTTGGTGGTGTAGAGCTTCCTGTAGCCGCATGGCGTTCGTACTTAAATATGGAACTAACCATTCCAATTTTCGCTGTCTCTTATACACATCTCCGAGCCCACGAGACC
+
BBBBBFBBBBBBGGGGGGGGGGGGHHHEGHHGHC3AF2FGHGGGGGGEFEEFHBG5F5FGHHHHHHHHHGGEEGHHGGGEFFFHGHGFGFFHHHHF3GHGHGFHHHHHDGHHHGGFGGFHHGHHHHHFHFFHCFGDAFC?GGHGGGGGGA
@M02034:409:000000000-BFKT7:1:1102:8725:12528 1:N:0:34
GCTCTTAAAGAGGAGAAAGGTCATGCATCCGCTTGCTTCTAACTTTACTCAGTTCGTTCTCGTCGACAATGGCGGAACTGGCGACGTGACTGTCGCCCCAAGCAACCTGTCTCTTATACACATCTCCGAGCCCACGAGACCGTACTAGAT
+
CCCCCFFFFFFFGGFGGGGGGGHHHHHHHHGGGGGHHHHHHHHHHHHHHHHHHHHGGHHGHFBEEEEEEGGHHGGEFFHHHHGEGGGGHGHHHHGFFGGFEGFFFFGHHFHHHHHHHHHGHHHHHHHGFGGGF/FA<@DEGGDHGHHHHB
@M02034:409:000000000-BFKT7:1:1102:14866:12529 1:N:0:34
AAAGTCGAGGTGCCTAAAGTGGCAACCCAGACTGATAAGAATGTTGGTGGTGTAGAGCTTCCTGTAGCCGCATGGCGTTCGTACTTAAATATGGAACTAACCATTCCAATTTTCGCTGTCTCTTATACACATCTCCGAGCCCACGAGACC
+
BBBBBFBBBBBBGGGGGGGGGFGHHHHGGGHGHHHHHHHHHGHHHHHGFFAFGGHFGHHHHHHGFGGFHEGGGGHHGGGGGGHHGHHDHHGHGHBFGGHBHHHGGHGHHHHHHHGGGGGGHGHHHHHFHHGHFHHHG/DGGGHGGDGGGE
@M02034:409:000000000-BFKT7:1:1102:24470:12529 1:N:0:34
AAAGTCGAGGTGCCTAAAGTGGCAACCCAGACTGATCGTTCGGTTGGTGGTGTAGAGCTTCCTGTAGCCGCATGGCGTTCGTACTTAAATATGGAACTAACCATTCCAATTTTCGCTGTCTCTTATACACATCTCCGAGCCCACGAGACC
+
BBBBBFBBBDAAGGGGGGGGGGGHHHHGAGGGHFHFBFGEHGGGGGCAF1EBA3D5DEFFAGGHHFFDFEE0?EF1EEE1?E211FF3BGGFDF33BGHHB03F3DG4EFDGF4<EEE/B3FG33BB3FBFFFHH2C/<C//??CDGDGC
@M02034:409:000000000-BFKT7:1:1102:11264:12530 1:N:0:34
AAAGTCGAGGTGCCTAAAGTGGCAACCCAGACTACGAAGGAGGTTGGTGGTGTAGAGCTTCCTGTAGCCGCATGGCGTTCGTACTTAAATATGGAACTAACCATTCCAATTTTCGCTGTCTCTTATACACATCTCCGAGCCCACGAGACC
+
CCCCCFABBBABGGGGBGGGGGGHHHHGGHHGGHHGGHGCHEGEFHGEGGFFHHHGHHHHHHHHHHHHHGGGGGHHGFGGGFFGHHHHHHHHHHFEGHHHHHBHHHEHHHHHHHGGGGGHHFHHHHHHHHGHHHGHGGGGGGHGGCGGG<
@M02034:409:000000000-BFKT7:1:1102:22529:12532 1:N:0:34
AAAGTCGAGGTGCCTAAAGTGGCAACCCAGACTGTGACCCAGGTTGGTGGTGTAGAGCTTCCTGTAGCCGCATGGCGTTCGTACTTAAATATGGAACTAACCATTCCAATTTTCGCTGTCTCTTATACACATCTCCGAGCCCACGAGACC
+
BCCBBFCCCCABGGGGGGGGGGGHHHHGGHHGHHHHGHGFFGGHHHGEFEEFHFFDFDGHHHHH5FFDEEEEEGHGFEEFEFHHGHHHHHHHHHFFFHGFHEDGHFHGHHHHHFEEEFFFHHHHGHHBBFGHHHF2ECGCGGGGGDGGGG
@M02034:409:000000000-BFKT7:1:1102:20747:12533 1:N:0:34
AAAGTCGAGGTGCCTAAAGTGGCAACCCAGACTGATGATG
+
BBBBBFBBBBBBGGGGGFGGGGGHHHHGGHHGH335D5D5
@M02034:409:000000000-BFKT7:1:1102:21843:12535 1:N:0:34
AAAGTCGAGGTGCCTAAAGTGGCAACCCAGACTAATCCTCCGGTTGGTGGTGTAGAGCTTCCTGTAGCCGCATGGCGTTCGTACTTAAATATGGAACTAACCATTCCAATTTTCGCTGTCTCTTATACACATCTCCGAGCCCACGAGACC
+
BCCCCFCCCCBBGGGGGGGGGGGHHHHEGDHGHHHHHHHHHGGGGGGEFGEFGGGFGHHHHHHHHHHHHGGFGGHGGGGFFFHHHHHGHHHHHHHGFGHHHHGHHHHHHHHHHHGGGGGGGFHHHHHHFHGHFFHHGCGCFGHGGGGGGF
@M02034:409:000000000-BFKT7:1:1102:16697:12536 1:N:0:34
GCTCTTAAAGAGGAGAAAGGTCATGGGTGTTCATGCTTCTAACTTTACTCAGTTCGTTCTCGTCGACAATGGCGGAACTGGCGACGTGACTGTCGCCCCAAGCAACCTGTCTCTTATACACATCTCCGAGCCCACGAGACCGTACTAGAT
+
CCCCCFFFFFFFGGEFGGGGGGGHHHHGGGGHHHHHHHHHHHHHHHHHHHHHHHHGGHHGHGFFGEGEFGHHHGGGFGHHHHEEGGGGHGHHHHGGGGGGGHGHHHHHHHHHHHHHHHHHHHHHHHHGFDGGGHGDAAGEFGDEFGHHHF
@M02034:409:000000000-BFKT7:1:1102:13452:12539 1:N:0:34
GCTCTTAAAGAGGAGAAAGGTCATGCTTCGTCGTGCTTCTAACTTTACTCAGTTCGTTCTCGTCGACAATGGCGGAACTGGCGACGTGACTGTCGCCCCAAGCAACCTGTCTCTTATACACATCTCCGAGCCCACGAGACCGTACTAGAT
+
AABBBDFFFFF>FBAGGGGGGGHHHHGFBEAEA2EFGHHHHHHHHHHHHHGGHHHGGHHGHGFEFAEEEFGHHGGEEGHDGFGEGGCGGFHHHGGGGGGGBGF0GHHHGHHHFHHFG>@2FGGGDGFD/@CGF.FD?C<AFCDHGEHFG<
@M02034:409:000000000-BFKT7:1:1102:3425:12541 1:N:0:34
GCTCTTAAAGAGGAGAAAGGTCATGATTAAGAGGGCTTCTAACTTTACTCAGTTCGTTCTCGTCGACAATGGCGGAACTGGCGACGTGACTGTCGCCCCAAGCAACCTGTCTCTTATACACATCTCCGAGCCCACGAGACCGTACTAGA
+
BBBBBFFFFFFFFGEGGGGGGGHHGF5G55FFHAEGHHHHHHHHHHHHHHHHHGHGEHHGHGFEGGGGCHGGHGGGGGHHGHGGGGEGHGHGHFGHGG@FGFGHFHHHHHHHGHHHGHHFGFHHHHEC?CCFF/CCCG?EGGGADEFGH
@M02034:409:000000000-BFKT7:1:1102:15071:12542 1:N:0:34
AAAGTCGAGGTGCCTAAAGTGGCAACCCAGACTCGGGAGGGGGTTGGTGGTGTAGAGCTTCCTGTAGCCGCATGGCGTTCGTACTTAAATATGGAACTAACCATTCCAATTTTCGCTGTCTCTTATACACATCTCCGAGCCCACGAGACC
+
CCCCCFCCCCABGGGGFGGGGGGHHHHGGHHGHHGGGGGGGGGGGGGEFGFFGGGBGGHHHHHHHHHHHFGEEFHHGGGGFFGHHHFFHHHHHHFFHHGFHHHHHHHHHHHHHHGGGGGGHHHHFHGHHFHHHHHHGFGGGGHGGFFGGE
@M02034:409:000000000-BFKT7:1:1102:6678:12545 1:N:0:34
GCTCTTAAAGAGGAGAAAGGTCATGACTAATAATGCTTCTAACTTTACTCAGTTCGTTCTCGTCGACAATGGCGGAACTGGCGACGTGACTGTCGCCCCAAGCAACCTGTCTCTTATACACATCTCCGAGCCCACGAGACCGTACTAGAT
+
A@AAAFFB@FDFGGGGCCGGGGHHHHHHHHHHHHHHHHHHHHHGHHHHHHHHHHGGGHHGHGFGG/EEEGGHHGG@EGGGHGGECGCEHGHFHHE/EEGAEFGFHFHFHHEHEHHGHHHEFDGHHHGA/@CCGHGGGGG<F@<FC.GDGF
@M02034:409:000000000-BFKT7:1:1102:6909:12547 1:N:0:34
GCTCTTAAAGAGGAGAAAGGTCATGTGTTTGCGTGCTTCTAACTTTACTCAGTTCGTTCTCGTCGACAATGGCGGAACTGGCGACGTGACTGTCGCCCCAAGCAACCTGTCTCTTATACACATCTCCGAGCCCACGAGACCGTACTAGAT
+
BBBBBFFFFFFFGGGGGGGGGGHHGEHFHHHHGGGGGHHHHHHHHHHHHHHHGHHGECHGHFFEEEEEEGGHHGGECGHHHGEEGGEGHFHHHHGEGGGEDHEFGFHHHHHHHHHHHHHHHHHHHHHGFGGGGHGD<AEDGGGGGHHHH=
@M02034:409:000000000-BFKT7:1:1102:9228:12554 1:N:0:34
AAAGTCGAGGTGCCTAAAGTGGCAACCCAGACTCATCAGGGGGTTGGTGGTGTAGAGCTTCCTGTAGCCGCATGGCGTTCGTACTTAAATATGGAACTAACCATTCCAATTTTCGCTGTCTCTTATACACATCTCCGAGCCCACGAGACC
+
CCCCCFCCCCBCGGGGGGGGGGGHHFHGGHHGGHHFHEGHGGGGGGGFGGGFHHHFHHHHHHHGHHHHHGGEEGHHGGGGGFGHHHHHHHHHHHHHHHHHHHHHHHGHHHHHHHGGGGGGHHHHHHHHHHHHHHHHG?GGGGHGGGGGGE
@M02034:409:000000000-BFKT7:1:1102:5329:12558 1:N:0:34
GCTCTTAAAGAGGAGAAAGGTCATGTGTCCTAGTGCTTCTAACTTTACTCAGTTCGTTCTCGTCGACGATGGCGG
+
ACCCCFFFFFFFGGGGGGGGGGFHHBFGBGFHGHDG65FGEEFGFEE5FFG3DA5FE3AF5FGGF0E0AFC?2EE
@M02034:409:000000000-BFKT7:1:1102:7316:12558 1:N:0:34
AAAGTCGAGGTGCCTAAAGTGGCAACCCAGACTCCTGAGCAGGTTGGTGGTGTAGAGCTTCCTGTAGCCGCATGGCGTTCGTACTTAAATATGGAACTAACCATTCCAATTTTCGCTGTCTCTTATACACATCTCCGAGCCCACGAGACC
+
BBBBBFBBBBBBGGGGGGGFGGGHHHHGGHHGHHFFGHHFHBHHHHGEGGFFFFGFGFHHHHHHHHHHHGGGGGHHGFGGGFEHHHHHHHHHHGFHHHHHHHHHHH4GHHHHHHGGGGGGHHHHHHGHFHHHHGGHGGGDGGHGGCGGGA
@M02034:409:000000000-BFKT7:1:1102:26031:12563 1:N:0:34
AAAGTCGAGGTGCCTAAAGTGGCAACCCAGACTAATAATCATGTTGGTGGTGTAGAGCTTCCTGTAGCCGCATGGCGTTCGTACTTAAATATGGTACTAACCATTCCAATTTTCGCTGTCTCTTATACACATCTCCGAGCCCACGAGACC
+
CCCCCFCCCCBCGGGGGGGGGGGHHHHGGHHGHHHGFHHHGGHGFHHGGGGGAFGAGGHHDGHHHFGEEEGEEGHHGFGEFEFGGHH3BGHGFFHBGHGHFGFGHHGGHHHHHBEEGGEDDHHFFGHFHFGHHHHGGGGFGGHGG/CGDA
@M02034:409:000000000-BFKT7:1:1102:6671:12563 1:N:0:34
GCTCTTAAAGAGGAGAAAGGTCATGACTAATAATGCTTCTAACTTTACTCAGTTCGTTCTCGTCGACAATGGCGGAACTGGCGACGTGACTGTCGCCCCAAGCAACCTGTCTCTTATACACATCTCCGAGCCCACGAGACCGTACTAGA
+
CCCCCFFFFFFFGGGFGGGGGGGHHHHGHHHHHHHHHHHHHGHHHHHHHHHHGHHGEHHGHFFEGEGDGHHHHGGGGGGHHHGGGGGGHGHHHHGHEGGGDGFHHFHHHBCGHHHGHHDGFBGGHHFG@DCGGGAA/CFDEGDHGEHGG
@M02034:409:000000000-BFKT7:1:1102:26051:12571 1:N:0:34
AAAGTCGAGGTGCCTAAAGTGGCAACCCAGACTAATACTCATGTTGGTGGTGTAGAGCTTCCTGTAGCCGCATGGCGTTCGTACTTAAATATGGAACTAACCATTCCAATTTTCGCTGTCTCTTATACACATCTCCGAGCCCACGAGAC
+
BBBBBFABBBBBG4FFGGGGGGGHHHHGGGHGHB35D5DE5DGGHHEGGCEFHHHGFHHHHHHHHHHHGGGGGGHHGGGGGG2GHHFGHHGFHF3@FHGGHHHHHHHGFGHHHHGGG?FFHHHHHHFHFGFGFHHFCBCFFGFGGDGDG
@M02034:409:000000000-BFKT7:1:1102:4261:12572 1:N:0:34
GCTCTTAAAGAGGAGAAAGGTCATGCAGGGGAGGGCTTCTAACTTTACTCAGTTCGTTCTCGTCGACAATGGCGGAACTGGCGACGTGACTGTCGCCCCAAGCAACCTGTCTCTTATACACATCTCCGAGCCCACGAGACCGTACTAGAT
+
BBCCCFFFFFFFGGFGGGGGGGGHHHHHHGGGGGGGHHHHHHHHHHHHHGHHHHHGGHHGHFFEFEFEEGGHGGGEEGHHFEEEGGGGFFHHHHGHGGGGGCEHHHHHGGGHHHHGHHHGHHHHGFDECCCCF.>AACGAGGAHEHCGF;
@M02034:409:000000000-BFKT7:1:1102:28550:12572 1:N:0:34
GCTCTTAAAGAGGAGAAAGGTCATGCGGTCTGATGCTTCTAACTTTACTCAGTTCGTTCTCGTCGACAATGGCGGAACTGGCGACGTGACTGTCGCCCCAAGCAACCTGTCTCTTATACACATCTCCGAGCCCAC
+
BBABBFFFFFFCCGFGGBGGGGHHFGEGEEEFGHCFEFDFHHHHHHHHGHHHHBGFEFABGFFEEEEGGFGHFGGE?EHFH1EE/EEFH/GHHECFE/EEFFE?2BGGFHBGB@G>FF22<FF<D2GD?C@/</<
@M02034:409:000000000-BFKT7:1:1102:24490:12573 1:N:0:34
AAAGTCGAGGTGCCTAAAGTGGCAACCCAGACTACT
+
CCCCCFCCCCCCGGGGGGGGGGGHHHHGGHHGH335
@M02034:409:000000000-BFKT7:1:1102:23969:12573 1:N:0:34
AAAGTCGAGGTGCCTAAAGTGGCAACCCAGACTAAGACGAGTGTTGGTGGTGTAGAGCTTCCTGTAGCCGCATGGCGTTCGTACTTAAATATGGAACTAACCATTCCAATTTTCGCTGTCTCTTATACACATCTCCGAGCCCACGAGACC
+
BBCCBFCCCCCCGGGGGGGGGGGHHHHGGHHGHHHHHHGGGGHGHHHEFGFFHGGFGHHHHHHHGHHGGGGGGGHGGGGGFGHHGHHHHHHHHHGFHHGHGHHHHHHHHHHHHHGEFGGHHHHHHGHHHHFHFHGHDGGCGGHGGGGGGE
@M02034:409:000000000-BFKT7:1:1102:11423:12574 1:N:0:34
AAAGTCGAGGTGCCTAAAGTGGCAACCCAGACTCCTGGGGGGGTTGGTGGTGTAGAGCTTCCTGTAGCCGCATGGCGTTCGTACTTAAATATGGAACTAACCATTCCAATTTTCGCTGTCTCTTATACACATCTCCGAGCCCACGAGACC
+
BBBBBFBABBABGGGFGGGGGGGHHHHGGHHGHHHHHHGGGGG:@FGDEFGE:CC;BBCFGGGGGGGGGFGBFGF9BAFFFDFEFFFFFFFFFF/9FFFFFF9FFFFFFFFFFBFDDFFFFFFFFFFFFFFFFFFBA-@BFFFFFCCDFE
@M02034:409:000000000-BFKT7:1:1102:21624:12577 1:N:0:34
GCTCTTAAAGAGGAGAAAGGTCATGGTTATGGGTGCTTCTAACTTTACTCAGTTCGTTCTCGTCGACAATGGCGGAACTGGCGACGTGACTGTCGCCCCAAGCAACCTGTCTCTTATACACATCTCCGAGCCCACGAGACCGTACTAGAT
+
BBBBBBFFFFFFFGFGGGGGGGGFFFHHHHHHHHGDHHHHHHHHHHHFHGFHGHHGEHHGHFFAEEEEEGGHHGGEEGHHHGFEGGEFEGHHHFF?EEFA?GFFHHHHHHHHHHHHHHHHHHHHHHHGCCCGGHGF<ADDGG?CDEHGFH
@M02034:409:000000000-BFKT7:1:1102:16907:12578 1:N:0:34
GCTCTTAAAGAGGAGAAAGGTCATGTCTACTAGGGCTTCTAACTTTACTCAGTTCGTTCTCGTCGACAATGGCGGAACTGGCGACGTGACTGTCGCCCCAAGCAACCTGTCTCTTATACACATCTCCGAGCCCACGAGACCGTACTAGAT
+
CCCCCFFFFFFFGGGGGGGGGGHHHGHHGHHHHHHGHHHHHHHHHHHHHHHGHHHGGHHGHGFGGAEEAFHHHGG0EEHHGHEEFGEEFGHHHHGGGGGEA?C2BCHHHGHHHHHGHFHHGHHHHHFC/>CGG?FC-<AEACEEFGD<B<
@M02034:409:000000000-BFKT7:1:1102:26672:12582 1:N:0:34
GCTCTTAAAGAGGAGAAAGGTCATGTGTCAGGGTGCTTCTAACTTTACTCAGTTCGTTCTCGTCGACAATGGCGGAACTGGCGACGTGACTGTCGCCCCAAGCAACCTGTCTCTTATACACATCTCCGAGCCCACGAGACCGTACTAGAT
+
CCDDCFFFFFFFGGEGGGGGGGFHHHHHGHHHHHGGHHHHHHHHHHHFHHHHHHHGGHHGHGAEEEEAEGGHHGGEGCHHHHFEGGGGHFHHHHGEEFGFFGGGFFGHGGHHHHHHHHGGFHHGHGHGGGCGFHGFCDG.FDEHGHHHH<
@M02034:409:000000000-BFKT7:1:1102:15211:12585 1:N:0:34
AAAGTCGAGGTGCCTAAAGTGGCAACCCAGACTGGGTGTTGTGTTGGTGGTGTAGAGCTTCCTGTAGCCGCATGGCGTTCGTACTTAAATATGGAACTAACCATTCCAATTTTCGCTGTCTCTTATACACATCTCCGAGCCCACGAGACC
+
CCCCCFCCCCABGGGGGGGGGGGHHHHGGHHGHGGD3EEDGHGHGEH1FEGFGFGDFDGHGHHHHDGFGEG>EEFAEEGGGEGHGHHGFGHHHF3DFGHHCCBFGFFFGHHHHGFEFEEHGHHHGFGGHGHHHHHHGGGGGFFGGCFDGE
@M02034:409:000000000-BFKT7:1:1102:2054:12585 1:N:0:34
GCTCTTAAAGAGGAGAAAGGTCATGGGTTTTCGTGCTTCTAACTTTACTCAGTTCGTTCTCGTCGACAATGGCGGAACTGGCGACGTGACTGTCGCCCCATGCAACCTGTCTCTTATACACATCTCCGAGCCCACGAGACCGTACTAGAT
+
3>AABF5B@FFFFC2FFGGFGEGG54GHEDGHAF2FAGHHHHGHGFGHHHHBHHHFA3GFGGEFGECE0BGFGEGEE/F331EEE?E//?G3BDFGEGG?0B11B?FFCFGGHHGFHHGBHFCHHHGC?/CGG/FC-@EDE?GHDG00<=
@M02034:409:000000000-BFKT7:1:1102:2029:12588 1:N:0:34
GCTCTTAAAGAGGAGAAAGGTCATGGGTTTTCGTGCTTCTAACTTTACTCAGTTCGTTCTCGTCGACAATGGCGGAACTGGCGACGTGACTGTCGCCCCAAGCAACCTGTCTCTTATACACATCTCCGAGCCCACGAGACCGTACTAGAT
+
AAAABFFDDFFFGGFGGFGGFGHHHGHHGGGHGHGGDHGHHHHHHHHGHDFHHHHFEGHGGFFAE0E?EGFHFGG?E/BFGCEEEEGGGFFFGGF?</<E?/F2B?FGHHHHFHHBHGB@GFEFF@FGCDCGFACC-<<<FDA<.GGHHF
@M02034:409:000000000-BFKT7:1:1102:22029:12593 1:N:0:34
AAAGTCGAGGTGCCTAAAGTGGCAACCCAGACTAATCATCAGGTTGGTGGTGTAGAGCTTCCTGTAGCCGCATGGCGTTCGTACTTAAATATGGAACTAACCATTCCAATTTTCGCTGTCTCTTATACACATCTCCGAGCCCACGAGACC
+
CCCCCFCABCAAGGGGGGGFGGGHHHHGGHGFHHHHHHHHHHHHGHGEFFEFGGGFGFHHHHHGGHHHHEEEEEHFEEGFEEGHHHGFHHHHHHHGHHHFHHHHFHHHHHHHHFGGGGGHHHHHFHHHFHFEFHFDC@D?GGHGGDGGGF
@M02034:409:000000000-BFKT7:1:1102:24121:12593 1:N:0:34
GCTCTTAAAGAGGAGAAAGGTCATGACGGTTAATGCTTCTAACTTTACTCAGTTCGTTCTCGTCGACAATGGCGGAACTGGCGACGTGACTGTCGCCCCAAGCAACCTGTCTCTTATACACATCTCCGAGCCCACGAGACCGTACTAG
+
BBBBBBFFFFFFC4EGGGGGGFHGF5FAAEAFFHFGHHGFGFGGHBGFHFDGHGFFGFHGHFAAE0EAEFFGFEGEFEGBGAE>@EEFHEGHHF?FEAECE?FBFFHHHH?FFGHDHHHHFHGCFFHA<@@GGAF<<<><FGC.EGHF
@M02034:409:000000000-BFKT7:1:1102:13439:12595 1:N:0:34
GCTCTTAAAGAGGAGAAAGGTCATGAATCATCCTGCTTCTAACTTTACTCAGTTCGTTCTCGTCGACAATGGCGGAACTGGCGACGTGACTGTCGCCCCAAGCAACCTGTCTCTTATACACATCTCCGAGCCCACGAGACCGTACTAGA
+
AAAABFFFFFFFGAEGGFGGGGGHHFHHHHHHHHHHHHHHHDFHHHHHHFFHGHFFGHHGHGGFEEGGGHHHGGGEGGHEFEGEGGEEGGFDEGEGFGGGGHGBGHHHHHHHHHHEGHDDG2FBGHHGGGCCGHGG/@EDECCGFHHHH
@M02034:409:000000000-BFKT7:1:1102:7499:12596 1:N:0:34
GCTCTTAAAGAGGAGAAAGGTCATGGTGGGGGGTGCTTCTAACTTTACTCAGTTCGTTCTCGTCGACAATGGCGGAACTGGCGACGTGACTGTCGCCCCAAGCAACCTGTCTCTTATACACATCTCCGAGCCCACGAGACCGTACTAGAT
+
AAAAABDF@DDFC1EEGGGGFBFABBBF0EEEEEEGHHHHGFFHHHHBFFDGGHBFBCGEDF??B>>//?FHHCG-<<CGHGC-<CCCA:GHCBC.CGGG.CA/;.CFGGGGGGGFGGGFGGFGGFFF<@?@FFF@9@FAF@FFFFFFEB
@M02034:409:000000000-BFKT7:1:1102:16162:12596 1:N:0:34
GCTCTTAAAGAGGAGAAAGGTCATGACTTCTTCTGCTTCTAACTTTACTCAGTTCGTTCTCGTCGACAATGGCGGAACTGGCGACGTGACTGTCGCCCCAAGCAACCTGTCTCTTATACACATCTCCGAGCCCACGAGACCGTACTAGAT
+
BBBBBFFFFFFFGGGGGGGGGGHHHGGB5FH5AAGGHHHHHGHHHFHFGDGHAGHGGHHGFFFGGEEAEGHHHEG0@EHGGFFEEGEEHGHGEHFAFGGEEGGGHHHHGHGHHHHGHHHHHHHHHHHDBDGGGEGGACGDA@<.C<0DGD
@M02034:409:000000000-BFKT7:1:1102:12913:12596 1:N:0:34
AAAGTCGAGGTGCCTAAAGTGGCAACCCAGACTGGGTTGGGTGTTGGTGGTGTAGAGCTTCCTGTAGCCGCATGGCGTTCGTACTTAAATATGGAACTAACCATTCCAATTTTCGCTGTCTCTTATACACATCTCCGAGCCCACGAGACC
+
CCCCCFCABBBCGGGGFGGGGGGHHHHGGHHGHHHHBFFGGGGFGHHFFGGFGFGDGGHHHHHHHHHGHFGEEEHCEEFGFEGHHHHHHHHHHHFGHHHFFFFHHHHGHHHHHHGGGGGHHGHHHHHHHHFHHHHGD/CDGGHGGGGGGC
@M02034:409:000000000-BFKT7:1:1102:7091:12601 1:N:0:34
AAAGTCGAGGTGCCTAAAGTGGCAACCCAGACTGTGGGGACGGTTGGTGGTGTAGAGCTTCCTGTAGCCGCATGGCGTTCGTACTTAAATATGGAACTAACCATTCCAATTTTCGCTGTCTCTTATACACATCTCCGAGCCCACGAGACC
+
CCCCCFCCCCBBGGGGGGGGGGGHHHHGGHHGGHHHHGGGGGGGGGGFFGEGHHGGHHHHHHHHHHHHHFGEGGHHGEGGGGHHHHHGHHHHHHDFFHHGHHHHHHHHHHHHHFFDGGDHHHHHHHHHFGFHHHHHGCGGGGHGGGGGGE
@M02034:409:000000000-BFKT7:1:1102:13262:12602 1:N:0:34
GCTCTTAAAGAGGAGAAAGGTCATGTCTTCGAAGGCTTCTAACTTTACTCAGTTCGTTCTCGTCGACAATGGCGGAACTGGCGACGTGACTGTCGCCCCAAGCAACCTGTCTCTTATACACATCTCCGAGCCCACGAGACCGTACTAGAT
+
AAAAABFFFFFFCEEGGGGGGGHHGBG3FGHHHGGHHHGGHGHHHHHHGGGGBGHGEGGGHGFEEAEAAFFHGGG>EEGFHHGEGGEEFGHBFGFEGGGFEGF0<FGHHHHHGHHHHHHGHBGHHHHFCGGGGHGGCGGGGGFECHHHHD
@M02034:409:000000000-BFKT7:1:1102:27766:12603 1:N:0:34
AAAGTCGAGGTGCCTAACGTGGCAACCCAGACTGCGTCTGCTGTTGGT
+
AAAA1D?>1>>1FGDBB1AFCEEBCGFCFCGEHCFAEEEFGH11BA/B
@M02034:409:000000000-BFKT7:1:1102:2041:12604 1:N:0:34
GCTCTTAAAGAGGAGAAAGGTCATGGGTTCTCGTGCTTCTAACTTTACTCAGTTCGTTCTCGTCGACAATGGCGGAACTGGCGACGTGACTGTCGCCCCAAGCAACCTGTCTCTTATACACATCTCCGAGCCCACGAGACCGTACTAGAT
+
>AAAAFFFFFFFGGCAGBGGGFGHH44B244F2ACFFHHHGHHHHGHHHHGHGHHGEFHGHGFGGGGAEHHHGGGGGGGHGGCGGG/>GGHHHHFEEGEGGHE2FFHHGGGHFHHGHHHGHHHFHHHD?ACFFFFGGGGCF<EGGHFGHB
@M02034:409:000000000-BFKT7:1:1102:25140:12605 1:N:0:34
GCTCTTAAAGAGGAGAAAGGTCATGAGTTGTCGGGCTTCTAACTTTACTCAGTTCGTTCTCGTCGACAATGGCGGAACTGGCGACGTGACTGTCGCCCCAAGCAACCTGTCTCTTATACACATCTCCGAGCCCACGAGACCGTACTAGAT
+
CBCCCFFFFFFFGGG4FGGFFGFHHDBDGBGHGGGGGHHHHHHHHFHHHHHGHHHGFHHGHFBFFEGDEGGHHGG?EFHHHHEEGFGGCFHHGHFFEFF//?CGGGHHGHGHHHHHHGFFHHHHHGHG@DCGGEGD->EACGAEDC=<0;
@M02034:409:000000000-BFKT7:1:1102:12284:12609 1:N:0:34
AAAGTCGAGGTGCCTAAAGTGGCAACCCAGACTGCTTATCTTGTTGGTGGTGTAGAGCTTCCTGTAGCCGCATGGCGTTCGTACTTAAATATGGAACTAACCATTCCAATTTTCGCTGTCTCTTATACACATCTCCGAGCCCACGAGACC
+
AABAADAABBBCGGGGGGGGGGGHHHHGGHGFHHHHBGGHHHHEGHEEAEGFF3F5ABFFFGGGBFGFHGGEEEFFEEEFGEBHHHHHGHHFGB33FFHHFE3FHHFEFGFHHFCGGGEFFGFFFFHHHHGFFHGGG/BDCEE<@GCFGF
@M02034:409:000000000-BFKT7:1:1102:26476:12610 1:N:0:34
AAAGTCGAGGTGCCTAAAGTGGCAACCCAGACTTGTAATGGTGTTGGTGGTGTAGAGCTTCCTGTAGCCGCATGGCGTTCGTACTTAAATATGGAACTAACCATTCCAATTTTCGCTGTCTCTTATACACATCTCCGAGCCCACGAGACC
+
A3AAAFABDDAAGGGGFGGFGGGHHHHFGGHGGEFGHHHFEGHHFHHAE2EFHHHDHHHHHFHGEGHHHGGEEEHHGEGFFECGHHHHGHGFGDGHFGGHHHGHHHEGHHHFHGEEEEGHHGHHGHGHBGHHHHHHGCC<BFHGCDGGGG
@M02034:409:000000000-BFKT7:1:1102:6328:12611 1:N:0:34
GCTCTTAAAGAGGAGAAAGGTCATGCAGCATCATGCTTCTAACTTTACTCAGTTCGTTCTCGTCGACAATGGCGGAACTGGCGACGTGACTGTCGCCCCAAGCAACCTGTCTCTTATACACATCTCCGAGCCCACGAGGCCGTACTAGA
+
ABABBFDFFFDFGAEGGGGGFFHGDDGFFHHGGGHFHGHHHFHGFHHFGGHFGGGF2AGGGFBAE0EEEFGHGEG0E>GEBBE>EEEEHGHGGHF/EEFF?GCFFFHHHHHHGHHEHHHHBGHHHHGGGGGGGGGC@D->.@<<C.DGH
@M02034:409:000000000-BFKT7:1:1102:13439:12614 1:N:0:34
GCTCTTAAAGAGGAGAAAGGTCATGAATCATCCTGCTTCTAACTTTACTCAGTTCGTTCTCGTCGACAATGGCGGAACTGGCGACGTGACTGTCGCCCCAAGCAACCTGTCTCTTATACACATCTCCGAGCCCACGAGACCGTACTAGA
+
CBCCCFFFFFFFGGGGGGGGGGHHHFHHGHHFH4EEHHHHGHHHHFFEGHHFHHHGGHHGGFBFF0EEGHHHHGGEEEHHFAEEGGEFCFHFEHGHGGCE/?/B?BFGADGHHG3BDDHHHEHHFHED/B@@FAA@><<>FGGHCEHDB
@M02034:409:000000000-BFKT7:1:1102:2428:12618 1:N:0:34
GCTCTTAAAGAGGAGAAAGGTCATGGTTTCGGTTGCTTCTAACTTTACTCAGTTCGTTCTCGTCGACAATGGCGGAACTGGCGACGTGACTGTCGCCCCAAGCAACCTGTCTCTTATACACATCTCCGAGCCCACGAG
+
AACCCFFFFFFFGGGGGGGGGGHHHFFGHHA?2A2AGFHHBHHHHFFFGHDCFGHGAAGGFF1EG0FGAGHHHGG>/>GGF1E@EG>>EFHBBGGAEGEE/?/????GG?2DHHH2F2FHFFGGFGFD?@FCGFG--<
@M02034:409:000000000-BFKT7:1:1102:8068:12620 1:N:0:34
AAAGTCGAGGTGCCTAAAGTGGCAACCCAGACTAGTAAGCAGGTTGGTGGTGTAGAGCTTCCTGTAGCCGCATGGCGTTCGTACTTAAATATGGAACTAACCATTCCAATTTTCGCTGTCTCTTATACACATCTCCGAGCCCACGAGACC
+
AAAAADAADDAA1FFGGGGGG1FCCFGCG0GFHHHEGGFFHFCGHHGAAABBG1B211FFHEHDFGBBGEEEEEH>E?ECE?B>>FFDGG2GG@11FFGFHFFHGHHBGGHHHF@EFGEGGHHBDFGFGFHBGHHDECCGGGGEGCCGCA
@M02034:409:000000000-BFKT7:1:1102:13029:12622 1:N:0:34
GCTCTTAAAGAGGAGAAAGGTCATGGCTGCGTCGGCTTCTAACTTTACTCAGTTCGTTCTCGTCGACAATGGCGGAACTGGCGACGTGACTGTCGCCCCAAGCAACCTGTCTCTTATACACATCTCCGAGCCCACGAGACCGTACTAGAT
+
CDDDCFFFFFFFGGGGGGGGGGHHHHHHGGGGGGGGGGHHHGHHHGHHHHHHHHHGGHHGHFFEFEFEEGGHFGGEEGHHHGEEGGGGHFHHHHGEDDGD?GFGFGHHHHGHGFHEGFFHHFGHHFFGGGGGGEGC<@DDEGAGDGHFH;
@M02034:409:000000000-BFKT7:1:1102:10354:12629 1:N:0:34
AAAGTCGAGGTGCCTAAAGTGGCAACCCAGACTCAGAATAATGTTGGTGGTGTAGAGCTTCCTGTAGCCGCATGGCGTTCGTACTTAAATATGGAACTAACCATTCCAATTTTCGCTGTCTCTTATACACATCTCCGAGCCCACGAGACC
+
CCCCCFCCCBABGGGGGGGGGGGGHHHGGHHGHHHGHHHHHHHHHHHFFGFFGDFAGGHHHHHHHHHGHEGAEEHEFEGFFEFGHHHFHHFFHFDGGHHHHFHHHHFFHHHHHEEFGGEHBHHHFGGGFFHHEGHFECGGFGHGGCGGGE
@M02034:409:000000000-BFKT7:1:1102:12281:12629 1:N:0:34
AAAGTCGAGGTGCCTAAAGTGGCAACCCAGACTGCTTATCTTGTTGGTGGTGTAGAGCTTCCTGTAGCCGCATGGCGTTCGTACTTAAATATGGAACTAACCATTCCAATTTTCGCTGTCTCTTATACACATCTCCGAGCCCACGAGACC
+
BCCCBFBCCCCBGGGGGGGGGGGHHHHGGGHGHHHHHHHHHHHHHHHEFGEFHFGAFGHHHHHHHHHHGGGGGGHGGGGFGGHHHHHGHHFHHHHHGFHGHHFHHGHHHHHHHFFGGGGGHHHHGHHHHHFHHHHFFCGGGGHGGGGGGA
@M02034:409:000000000-BFKT7:1:1102:29252:12639 1:N:0:34
AAAGTCGAGGTGCCTAAAGTGGCAACCCAGACTAATAAGAATGTTGGTGGTGTAGAGCTTCCTGTAGCCGCATGGCGTTCGTACTTAAATATGGAACTAACCATTCCAATTTTCGCTGTCTCTTATACACATCTCCGAGCCCACGAGACC
+
AAA1A3>A@D1ABGEGGGGGG1AAAAGACHGGBB1DA2A1DB1FGFE/BAAFGF1AFBGGH1GDFGGFHG?E>EHAEEGEGE>>>FE1GFEFHHEFGGGHHABF1FFFGHFHHGGGGEEHHHHFGGFHGFHHHHHHGB@CCGHEG@CCCE
@M02034:409:000000000-BFKT7:1:1102:4504:12641 1:N:0:34
AAAGTCGAGGTGCCTAAAGTGGCAACCCAGACTAATAATAATGTTGGTGGTGTAGAGCTTCCTGTAGCCGCATGGCGTTCGTACTTAAATATGGAACTAACCATTCCAATTTTCGCTGTCTCTTATACACATCTCCGAGCCCACGAGACC
+
BAABBFBBBBABGGGGAGGGGGGHHHHGGDHGHHHHHHHHHHHGHHHGGGGFHHHGGHHHHHHHHHHHHGGFFGHHGEGGGGHHHHHGHHHHHHFGFGHGGFGHHHHHHHHHHFGFGGGHHHHHHHGHEGFHGFGHF?DFGGHGGGGGGF
@M02034:409:000000000-BFKT7:1:1102:7116:12643 1:N:0:34
AAAGACGAGGTGCCTAAAGTGGCAACCCAGACTAAGAATACGGTTGGTGGTGTAGAGCTTCCTGTAGCCGCATGGCGTTCGTACTTAAATATGGAACTAACCATTCCAATTTTCGCTGTCTCTTATACACATCTCCGAGCCCACGAGACC
+
BCCCCFCCCCBCGGGGGGGGGGGHHHHGGHHGHHHHHHHHHHGHGGGGGGGGHHGDEGHHHHHHHHHHHGGEFGHHGGGGGGHHHHHHHHHHHHHHGHGGHHGHHHHHHHHHHHGGGGGHHGHHHHHHEHFHHHHFFFGCGGHGGGGGGF
@M02034:409:000000000-BFKT7:1:1102:3790:12643 1:N:0:34
GCTCTTAAAGAGGAGAAAGGTCATGAAGGCGCGTGCTTCTAACTTTACTCAGTTCGTTCTCGTCGACAATGGCGGAACTGGCGACGTGACTGTCGCCCCAAGCAACCTGTTCTTATACACATCTCCGAGCCCACGAGACCGTACTAGAT
+
ACCCCFFFFFFFGGEGCGGGGGHHHHHHHHGGGGGGGHHHHHHHHHHHHHHHHHHGGHHGHGGGGEGEFGHHHGGEGGHHHHGFGGGGHGHHHHGHEGGGGGGHHFHHHHHHHHGHGGFHHGHHFGDCGCDGHGCCDAFFGGHGHHHHH
@M02034:409:000000000-BFKT7:1:1102:6030:12647 1:N:0:34
GCTCTTAAAGAGGAGAAAGGTCATGGTGGTGAGGGCTTCTAACTTTACTCAGTTCGTTCTCGTCGACAATGGCGGAACTGGCGACGTGACTGTCGCCCCAAGCAACCTGTCTCTTATACACATCTCCGAGCCCACGAGACCGTACTAGAT
+
CCCCCFFFFFFFGGGGGGGGGGHHHHHHGGGHHHGGHHHHHHHHHHHHHHHHHHHGGHHGHGFFGFGGGHHHHGGEEGHHHHGEGGFGHGHHHHGGGGGGFGFHHHHHHHHHHHHFHHHFHHHHHHHGGGGGGHGGAGGGGGGHGHGHHD
@M02034:409:000000000-BFKT7:1:1102:25320:12648 1:N:0:34
GCTCTTAAAGAGGAGAAAGGTCATGGTGGGTGTTGCTTCTAACTTTACTCAGTTCGTTCTCGTCGACAATGGCGGAACTGGCGACGTGACTGTCGCCCCAAGCAACCTGTCTCTTATACACATCTCCGAGCCCACGAGACCGTACTAGAT
+
BBBBBFFFFFFFECFGGGGGGGHHFFFFGGGFGGHHHHHHHHHHHHHGHHGFFHHGGHHGHGFEEEFEAFEHHGG/EEHHHGFEEFEGHGHGBGFAEGGGDGEBFCGHHHHHHHH@GGHHHHHHHHGGDGGGGHGG->CCGGDHDHHHF=
@M02034:409:000000000-BFKT7:1:1102:21551:12648 1:N:0:34
AAAGTCGAGGTGCCTAAAGTGGCAACCCAGACTCAGAATGAGGTTGGTGGTGTAGAGCTTCCTGTAGCCGCATGGCGTTCGTACTTAAATATGGAACTAACCATTCCAATTTTCGCTGTCTCTTATACACATCTCCGAGCCACGAGACCG
+
CCCCCFCCCCCCGGGGGGGGGGGHHHHGGHHGHHHHHHHHHHHHGHGGGGEFHGGDGHHHHHHHHHHGHGGCFGHHGGGGGGFHHHHGHHHHHHHHHHHHHHHHHHHHHHHHHHGGGGGHHHHHHHHHGHFHGHHHGGGCGHHGGGGGGC
@M02034:409:000000000-BFKT7:1:1102:28139:12649 1:N:0:34
AAAGTCGAGGTGCCTAAAGTGGCAACCCAG
+
BABBCFCCBCAAGGGGGGGGGGGHHHHGGH
@M02034:409:000000000-BFKT7:1:1102:16958:12650 1:N:0:34
GCTCTTAAAGAGGAGAAAGGTCATGTGTCCGTCTGCTTCTAACTTTACTCAGTTCGTTCTCGTCGACAATGGCGGAACTGGCGACGTGACTGTCGCCCCAAGCAACCTGTCTCTTATACACATCTCCGAGCCCACGAGACCGTACTAGAT
+
CCCCCFFFFFFFGCEGGGGGGGGHHGGHHHGHHHGHHHHHHHGHHHHHHHHHHHHGEHHGHFFEGEGGGHHHHGGFGGHHHGGGGGGGHGHHHHFGEFGGGGFGFGHHFGHHHHHHHHHHGHGHHHFA/CCGGHECDGDGGGDE?EFHHB
@M02034:409:000000000-BFKT7:1:1102:27918:12655 1:N:0:34
GCTCTTAAAGAGGAGAAAGGTCATGCCTCTGCAGGCTTCTAACTTTACTCAGTTCGTTCTCGTCGACAATGGCGGAACTGGCGACGTGACTGTCGCCCCAAGCAACCTGTCTCTTATACACATCTCCGAGCCCACGAGACCGTACTAGAT
+
CCCCCFFFFFFFGGEGGGGGGGFHHEFGFHHHFFHGHHHHHHHHHHHHHHHHHHHGGHHGHGFEGFFFGHGHHGGGGGHHHHGGGGGGHGHHHHGGEFGFGHGFGGHHHHHHHHHFHHHHHHHHHGHG/<@CFHGG@DG>FG<GGHHHH=
@M02034:409:000000000-BFKT7:1:1102:11502:12656 1:N:0:34
AAAGTCGAGGTGCCTAAAGTGGCAACCCAGACTCATCATCATGTTGGTGGTGTAGAGCTTCCTGTAGCCGCATGGCGTTCGTACTTAAATATGGAACTAACCATTCCAATTTTCGCTGTCTCTTATACACATCTCCGAGCCCACGAGACC
+
CBCCCFCCCCCCGGGGGGGGGGGHHHHGGHHGHHHHHHHHHHHHHHHEFGGGHGGGHGHHHHHHHHHHHGFEFGHGGGGFGFGHHGG@GHHGHFHGFHHHGHHHHHHHHHHHHHGGGGGHHHHHFHFHHFHHGFHBEBD?CGHGGCGGGE
@M02034:409:000000000-BFKT7:1:1102:23696:12659 1:N:0:34
GCTCTTAAAGAGGAGAAAGGTCATGCCGCAGCCGGCTTCTAACTTTACTCAGTTCGTTCTCGTCGACAATGGCGGAACTGGCGACGTGACTGTCGCCCCAAGCAACCTGTCTCTTATACACATCTCCGAGCCCACGAGACCGTACTAGA
+
BBBBBFFFFFFFG4EGGGGGGGHHHHHGGGGGHGGGGGHHHHHHHHHHHHHHHHHGGHHGHGFDEEF10BFGHGG>EEHHHGC?EGEFHGFHHHGHGGGG//CFFHHFFGFHFFH1G1<<GHHHHFHGDCCGGHG@-@DAC@A.AG0CG
@M02034:409:000000000-BFKT7:1:1102:3790:12661 1:N:0:34
GCTCTTAAAGAGGAGAAAGGTCATGAAGGCGCGTGCTTCTAACTTTACTCAGTTCGTTCTCGTCGACAATGGCGGAACTGGCGACGTGACTGTCGCCCCAAGCAACCTGTTCTTATACACATCTCCGAGCCCACGAGACC
+
>?AA>DFDDFFCGCAAGC4A4BAGFHHF4BEA2EEGDHC5DFBB55BFGHGFAFHGD3EFDFBEEC>AEFEBFEEE@GGDHHG/>EEEGC4?B?FG/?BDDA/CBFF?<??2?>2@GGG1<1?1?<C@@-<>..A?-<.C
@M02034:409:000000000-BFKT7:1:1102:6437:12665 1:N:0:34
AAAGTCGAGGTGCCTAAAGTGGCAACCCAGACTCAGAATACGGTTGGTGGTGTAGAGCTTCCTGTAGCCGCATGGCGTTCGTACTTAAATATGGAACTAACCATTCCAATTTTCGCTGTCTCTTATACACATCTCCGAGCCCACGAGACC
+
CCCCBFCABBABGGGGGGGGGGGHHHHGGHHGGHHHHHHHHHGFGGGAEDEGHFGAFGHHHHHHHHHGFGGEGGHFGGGGGGFHHHHHHHHHHHFFFFGFGH?FGGFGHHHHHFGGGGFFGHHHHHHFDGGHHHFGGCGGGGGGGGGGGA
@M02034:409:000000000-BFKT7:1:1102:2788:12669 1:N:0:34
GCTCTTAAAGAGGAGAAAGGTCATGACTACGCAGGCTTCTAACTTTACTCAGTTCGTTCTCGTCGACAATGGCGGAACTGGCGACGTGACTGTCGCCCCAAGCAACCTGTCTCTTATACACATCTCCGAGCCCACGAGACCGTACTAGAT
+
BBAABFFFFFFFGGE44BFCFGGGFHHHHHEEEGGGHHHHHHHHHHHEHHHHHHHGGHHGHFAEFEEEGFGHHGGGG?GFFFEEFFEFHFHHFHFE<EEFCGEHHHHHHHFHHHHDGGGGBDF2FD<D<CC/FAG>><E>CD<..CGD0=
@M02034:409:000000000-BFKT7:1:1102:22955:12669 1:N:0:34
GCTCTTAAAGAGGAGAAAGGTCATGGGTCATGCTTCTAACTTTACTCAGTTCGTTCTCGTCGACAATGGCGGAACTGGCGACGTGACTGTCGCCCCAAGCAACCTGTCTCTTATACACATCTCCGAGCCCACGAGACCGTACTAGATCTC
+
AABCCFFFFFFFGGFGGGGFGG4GHHGFGHHHHHHHHHHHHHHHHHHGHHHFFEHFGHGGGGGEEEGHHFFGCEEHFHHEEEGGFFGGEHHGHGGEEEGE2FGFGGHEHFHHHHHHHHBGHHHHG?@CCFEGG@>>DGFEHFHHHGB0GG
@M02034:409:000000000-BFKT7:1:1102:18348:12672 1:N:0:34
AAAGTCGAGGTGCCTAAAGTGGCAACCCAGAATTGGGGTGATGTAGAGGTTCCTGT
+
BBBBBFABBBABGGGGGGGGGFGHHHHGGH23D5BFH2AA2DFG5FAB23B33AB5
@M02034:409:000000000-BFKT7:1:1102:18671:12674 1:N:0:34
AAAGTCGAGGTGCCTAAAGTGGCAACCCAGACTAATAGTAATGTTGGTGGTGTAGAGCTTCCTGTAGCCGCATGGCGTTCGTACTTAAATATGGAACTAACCATTCCAATTTTCGCTGTCTCTTATACACATCTCCGAGCCCACGAGACC
+
AABBADAABDBBGGGFFEGGEGGHHHHGGHHGHHGHHGHHHGHFGGHECEEFGHHHFHHFFGGGGEFHHFGEEGGHGGGGGGGHHGHHHHHHHHHHHGBCFFBGHFHHFHHHHGFGGGGHGHHHHHFDFFGHGGD2C@D?GGHF/B@DDC
@M02034:409:000000000-BFKT7:1:1102:5105:12676 1:N:0:34
AAAGTCGAGGTGCCTAAAGTGGCAACCCAGACTAATACGAATGTTGGTGGTGTAGAGCTTCCTGTAGCCGCATGGCGTTCGTACTTAAATATGGAACTAACCATTCCAATTTTCGCTGTCTCTTATACACATCTCCGAGCCCACGAGACC
+
CCCCCFCCCCBBGGGGGGGGGGGHHHGGGHHGHHHGHHHFHHHHHHHGGGEFGGGDGFHGHHHHHHHGHGGGGGHGFEGGGFHHHHHHHHHHHHGHHHHHHHGHHHHHHHHHHHGGGGGGHHHHGHFHHGFFCFGGDGG@FFHGGGCDGE
@M02034:409:000000000-BFKT7:1:1102:3507:12677 1:N:0:34
GCTCTTAAAGAGGAGAAAGGTCATGACTCAGAGGGCTTCTAACTTTACTCAGTTCGTTCTCGTCGACAATGGCGGAACTGGCGACGTGACTGTCGCCCCAAGCAACCTGTCTCTTATACACATCTCCGAGCCCACGAGACCGTACTAGA
+
BBBBBFFFFFFFGFEGGGGGGGHHHBGGGHHHHGGGGHHHHHHGHGHGHHFFGHHFEGHGHFFEEEGGFHHHHGGEEGHHHEE@EGGGHGHHHHGEGFGFGGECGFHHHHHHHHHGHHHGHGHHHH<C/ACCAGG@@-DEFDEEGH<GG
@M02034:409:000000000-BFKT7:1:1102:8807:12680 1:N:0:34
AAAGTCGAGGTGCCTAAAGTGGCAACCCAGACTAATCCTTCGGTTGGTGGTGTAGAGCTTCCTGTAGCCGCATGGCGTTCGTACTTAAATATGGAACTAACCATTCCAATTTTCGCTGTCTCTTATACACATCTCCGAGCCCACGAGACC
+
BBBBBFBBBBBBGGGGGGGFGGGHHHHGGHHGHHHHHHHHHHGFGGGFFGEFGFFAFHHHHHHHGHHFHGCEFEHFFEEEEFFHHHHGHHHHHHGFFHHHHHHHHHHHHHHHHFGGGGGGHHHHHHHHFHFHHHGDCDF@FGHGGFGDGF
@M02034:409:000000000-BFKT7:1:1102:19175:12680 1:N:0:34
GCTCTTAAAGAGGAGAAAGGTCATGTTTAATCGGGCTTCTAACTTTACTCAGTTCGTTCTCGTCGACAATGGCGG
+
AABBBDDD5FBFGGGGGGGGABGFAADBGFGFGEC?EHHHFAGHHFHFGGB3AGGG?BGEFB1AE0AAEGFHHGE
@M02034:409:000000000-BFKT7:1:1102:6475:12682 1:N:0:34
GCTCTTAAAGAGGAGAAAGGTCATGCGTCCGGGTGCTTCTAACTTTACTCAGTTCGTTCTCGTCGACAATGGCGGAACTGGCGACGTGACTGTCGCCCCAAGCAACCTGTCTCTTATACACATCTCCGAGCCCACGAGACCGTACTAGAT
+
BCCCCFFFFFFFGGGGGGGGGGGHHGFGGGGGGEGGHHHHHHHHHHHHHHHHHHHGGHHGHGFEEEEEFGGHHGGEEGHHHHFFGGGGHFHHHHGFFGGGGHGGHFHHHEHHHHHFHHHGHHHHHHFDACGGGEEC-AGDGGFGGHHHF:
@M02034:409:000000000-BFKT7:1:1102:26909:12688 1:N:0:34
AAAGTCGAGGTGCCTAAAGTGGCAACCCAGACTAATAAGAATGTTGGTGGTGTAGAGCTTCCTGTAGCCGCATGGCGTTCGTACTTAAATATGGAACTAACCATTCCAATTTTCGCTGTCTCTTATACGCATCTCCGAGCCCACGAGACC
+
A?AB>DA>DDAAGGGGGGGGGGGHHHHGGGHGH3GGHHHHDFGDGGHAAEEFFGHFHHHHGHHHGGGGHEG?EEGGGDGGGGHHFGHHHHHHHHFFFFFGHHFHHGFHHHHHHFGFGGGHHFHHFHFHHGADDHGFFBCBDGHGGG/CE?
@M02034:409:000000000-BFKT7:1:1102:14214:12690 1:N:0:34
GCTCTTAAAGAGGAGAAAGGTCATGAGTGTTGCGGCTTCTAACTTTACTCAGTTCGTTCTCGTCGACAATGGCGGAA
+
?A@AA1DF1DDF11AGGGGFGGHBA3B3AFFCGGCE0EGFGFBGG2GFG111DG2FE0BFGFFAEAE//BEGFCG/>
@M02034:409:000000000-BFKT7:1:1102:17677:12694 1:N:0:34
GCTCTTAAAGAGGAGAAAGGTCATGGAGCGTGGTGCTTCTAACTTTACTCAGTTCGTTCTCGTCGACAATGGCGGAACTGGCGACGTGACTGTCGCCCCAAGCAACCTGTCTCTTATACACATCTCCGAGCCCACGAGACCGTACTAGAT
+
CCBCCFFFFFFFGGGEGGGGGGHHHHBE42BBEEGHHHHHHHHHHHHHHHHHHHHGGHHGHGFEGGGGGHHHGGGGGGHHHHGGGGGGHGHHHHGHGGGGGHGHGHHHGDGHHHHHHHHGHHGFHHHD?DFGGHGG?DGGGGGHGGFEG=
@M02034:409:000000000-BFKT7:1:1102:15801:12694 1:N:0:34
AAAGTCGAGGTGCCTAAAGTGGCAACCCAGACTCCTCCGTCTGTTGGTGGTGTAGAGC
+
CCCCCFCCCCBCGGGGGGGGGGGHHHHGGHHGHFFGFGAHAAFHG32EC1BCA3D555
@M02034:409:000000000-BFKT7:1:1102:27797:12695 1:N:0:34
GCTCTTAAAGAGGAGAAAGGTCATGCGTCATCAGGCTTCTAACTTTACTCAGTTCGTTCTCGTCGACAATGGCGGAACTGGCGACGTGACTGTCGCCCCAAGCAACCTGTCTCTTATACACATCTCCGAGCCCACGAGACCGTACTAGAT
+
BBBBBFFFFFFFGGEGGGGGGGHHDGGFGGHHHHHHHHHHHHHHHHHEHHHHHHHGAHHGHGFEFEEEEGGHHEG/>>FGH1EEEEEEFEGGH3F?EG@E/F/2GGHHHHHHHHHHHHD@GHHHHHHGFGCGGGGC<@ACFGAGDEHHHH
@M02034:409:000000000-BFKT7:1:1102:15783:12696 1:N:0:34
AAAGTCGACGTGCCTAAAGTGGCAACCCAGACT
+
BBBBAFBB3ABBGGGGGGGGGGGHHHHGGHHGH
@M02034:409:000000000-BFKT7:1:1102:22822:12697 1:N:0:34
GCTCTTAAAGAGGAGAAAGGTCATGGTTGGTGGTGCTTCTAACTTTACTCAGTTCGTTCTCGTCGACATGGCGGAACTGGCGACGTGACTGTCGCCCCAAGCAACCTGTCTCTTATACACATCTCCGAGCCCAC
+
AAAAA1DFDFFFC1EGGGGGGGGGF1GF?EEFG0FHHHHHHHHHHHHHHGGGFHHGFHHGHGGEE/EAEGH0>E>>E1FFA>/>EEF/FEFDDEEGGG/EHA0<FF0BB1B2?G1F22>F1F1@1@?<@/>F/<
@M02034:409:000000000-BFKT7:1:1102:25245:12699 1:N:0:34
AAAGTCGAGGTGCCTAAAGTGGCAACCCAGACTATGAATCAGGTTGGTGGTGTAGAGCTTCCTGTAGCCGCATGGCGTTCGTACTTAAATATG
+
AAAAAFA1ADAAFGGFA1BGFBGFHHHCFEHEHFFGF2GFH1BGFGAA/AEFCBDEAGFF1F1FAFF2BAEEE?G0>?@FAE0GGHF1@@E2@
@M02034:409:000000000-BFKT7:1:1102:25326:12700 1:N:0:34
GCTCTTAAAGAGGAGAAAGGTCATGGCGGTGGGGGCTTCTAACTTTACTCAGTTCGTTCTCGTCGACAATGGCGGAA
+
CCCCCFFFFFFFGGEFFFGGFGCHHHHGGAEDFGG00FFEGE3BGFD5A55B5F5BEH1F5B1?E/@EGFEGCEG/>
@M02034:409:000000000-BFKT7:1:1102:12347:12703 1:N:0:34
GCTCTTAAAGAGGAGAAAGGTCATGGTGGGTAGGGCTTCTAACTTTACTCAGTTCGTTCTCGTCGACAATGGCGGAACTGGCGACGTGACTGTCGCCCCATGCAACCTGTCTCTTATACACATCTCCGAGCCCACGAGACCGGACTAGAT
+
AAAAAFBFFF1C11AAFFGCF1GFB1BF0E0FFFEHA0B1G2GHHHGFEB1FAG2EA0G/FFF/EAE//F@FFEE>//B@FFE?EEEEEFFFEGFAEEGC0B11B1CGHHGHFHGFFHDDGHHHHGHC@CCGFEGCACGEFG-<C?CFBC
@M02034:409:000000000-BFKT7:1:1102:3688:12704 1:N:0:34
GCTCTTAAAGAGGAGAAAGGTCATGACTGATTCTGCTTCTAACTTTACTCAGTTCGTTCTCGTCGACAATGGCGGAACTGGCGACGTGACTGTCGCCCCAAGCAACCTGTCTCTTATACACATCTCCGAGCCCACGAGACCGTACTAGAT
+
BCCCCFFFFFFFGGGGGGGGGGGHHHHHHHHHHHHHHHHHHHHHGHHHHHHHHHHGGHHGHGFEEAEEEGHHHGGEEEHHHHGEGGGGHGHHHHGGDFGGGGFFGGHHHHHHHHHGHHGFHFGGHFHGCGGGGGGG<CEAFCFEFEFHBD
@M02034:409:000000000-BFKT7:1:1102:11933:12704 1:N:0:34
GCTCTTAAAGAGGAGAAAGGTCATGGTGGTGGGGGCTTCTAACTTTACTCAGTTCGTTCTCTCGACAATGGCGGAACTGGCGACGTGACTGTCGCCCCAAGCAACCTGTCTCTTATACACATCTCCGAGCCCACGAGACCGTACTAGATC
+
BBBBBFFFFFFFFGGGGGGGGGHFFGGFEFGGGGGGGHHHHHHHHHHHHHGHFHHGGHHGHHHFFFFGGHHGFGGEGHHHGE>EEEF?FHHGHEFGGGGGHFFHHHFHHHFFFHHHHFHHHHFDGHGCGCCGEF@@CADGGFA?CFFBCC
@M02034:409:000000000-BFKT7:1:1102:10483:12706 1:N:0:34
GCTCTTAAAGAGGAGAAAGGTCATGACGGTGCGTGCTTCTAACTTTACTCAGTTCGTTCTCGTCGACAATGGCGGAACTGGCGACGTGACTGTCGCCCCAAGCAACCTGTCTCTTATACACATCTCCGAGCCCACGAGACCGTACTAGAT
+
BBBBBFFFFFFFGGFAGGGGGGHHHGGGG2FGGGGGGHHHHHHHHHHHHHHHHHHGGHHGHGFEGEGECGHHHGGGGGHFHFGFGGEGHGEHHHGHGGGGDHGGHHHHFGGHHHHHHHHHHHGHHGFE?CGGGGFG<CEGGGDFDEGHGC
@M02034:409:000000000-BFKT7:1:1102:21090:12709 1:N:0:34
GCTCTTAAAGAGGAGAAAGGTCATGGGTCATGCTTCTAACTTTACTCAGTTCGTTCTCGTCGACAATGGCGGAACTGGCGACGTGACTGTCGCCCCAAGCAACCTGTCTCTTATACACATCTCCGAGCCCACGAGACCGTACTAGATCTC
+
BBBBBFFDFFFFGFEFAFGGGGHGHHFHHHHHHHHHHGHHHGFFGHHFFDFGFGFCFGGGGGAFEEFGFFEFEEFHGFEE/>EEACAGHHBFEFAEEAFFF3GHGFHGGGGHHHHHHHFHHHGHG/BCGFHGGCC<>FGAHGHDF0=GGD
@M02034:409:000000000-BFKT7:1:1102:15771:12710 1:N:0:34
AAAGTCGACGTGCCTAAAGTGGCAACCCAGACTGGGGTTGGGGTTGGTGGTGTAGAGCTTCCTGTAGCCGCATGGCGTTCGTACTTAAATATGGAACTAACCATTCCAATTTTCGCTGTCTCTTATACACATCTCCGAGCCCACGAGACC
+
BCBCBFBBCCDBGGGGGGGGGGGHHHHGGHHGHHHHGFFGGGGEFGGGGGEFGGHEGHHHHHHHHHHHHGGGGEHHGFGGGGFHHHHFHHHHHHHHFFHHHHHHGHGGFGHHHGGGGGDHHGHHHHHHGHFFGGHGFGGGCGHGGGGGGG
@M02034:409:000000000-BFKT7:1:1102:26694:12711 1:N:0:34
AAAGTCGAGGTGCCTAAAGTGGCAACCCAGACTCAGCAGCCGGTTGGTGGTGTAGAGCTTCCTGTAGCCGCATGGCGTTCGTACTTAAATATGGAACTAACCATTCCAATTTTCGCTGTCTCTTATACACATCTCCGAGCCCACGAGACC
+
BBBCCFCCBCABGGGGGGGGGGGHHHHGFGHGHHHHFGHHAFCGEGGGGGBBGFGEGHHHGGHHGHHHHGE>EFHHGFGGEGHHHHHHGHFHHHHHHHHHHHHHHHHHGHHHHFFFGGGFHHHHGHHGHHGHFFFHGC@@DGHGGGFFGE
@M02034:409:000000000-BFKT7:1:1102:17693:12715 1:N:0:34
GCTCTTAAAGAGGAGAAAGGTCATGGGTCGTAGTGCTTCTAACTTTACTCAGTTCGTTCTCGTCGACAATGGCGGAACTGGCGACGTGACTGTCGCCCCAAGCAACCTGTCTCTTATACACATCTCCGAGCCCACGGGACCGTACTAGAT
+
BBBBBFFFFFFFGGGGGGGGGGHHHHHHHGGHGGHGHHHHHGHHHGHHGHHHHHHGGHHGHGFEFAEEFHHHHGG>>EGHHGFEEGGGHGHHHHFFEEG?DFFGHFHHHHBHFFHGGFGHHEGHHGHGCC@DEFFFFFC@AC.CEEHH<=
@M02034:409:000000000-BFKT7:1:1102:21111:12717 1:N:0:34
GCTCTTAAAGAGGAGCAAGGTCATGGGTCATGCTTCTAACTTTACTCAGTTCGTTCTCGTCGAC
+
>AAAABF31B@F11A11AFFFGCFF1FAAGHHCHGHGFFGHHH21FGA1GHHGGH0EFFEAE/A
@M02034:409:000000000-BFKT7:1:1102:13570:12728 1:N:0:34
GCTCTTAAAGAGGAGAAAGGTCATGATTACTCCGGCTTCTAACTTTACTCAGTTCGTTCTCGTCGACAATGGCGGAACTGGCGACGTGACTGTCGCCCCAAGCAACCTGTCTCTTATACACATCTCCGAGCCCACGAGACCGTACTAGAT
+
CCCCCFFFFFFFGGEAGGGGGGGHHHHHHHHHHGGGGGHHHHHHHHHHHHHHHHHGGHHGHFFEFEGFGHHHHGGEFGHHHHEEGGGGHGHHHHGHGGFDGGGHHHHHHHHHHHHGHHHHHGHHHHHGFGGGFGGD@CDEECEHGHHHHG
@M02034:409:000000000-BFKT7:1:1102:26964:12729 1:N:0:34
GCTCTTAAAGAGGAGAAAGGTCATGGTTAATTCTGCTTCTAACTTTACTCAGTTCGTTCTCGTCGACAATGGCGGAACTGGCGACGTGACTGTCGCCCCAAGCAACCTGTCTCTTATACACATCTCCGAGCCCACGAGACCGTACTAGAT
+
>A>AAFDFBDFFAFAGGGGABBCGBGGHHGHHHFHFHHHBD5AFGHHFHF5ADGFG2BFE5FBAE0EAEFFHGEE0>EFEFCEEEEEAFE?BEFF/EEEE/F/0?BFGHHFHHHHHHGHHHFGHHHHGCCGDEGFC@CFDEGDEDHHHHG
@M02034:409:000000000-BFKT7:1:1102:18999:12730 1:N:0:34
AAAGTCGAGGTGCCTAAAGTGGCAACCCAGACTGCTCATAAGGTTGGTGGTGTAGAGCTTCCTGTAGCCGCATGGCGTTCGTACTTAAATATGGAACTAACCATTCCAATTTTCGCTGTCTCTTATACACATCTCCGAGCCCACGAGACC
+
AAABABAADDAABGGFGGGGGGGHHHHGGGHGH33FHHHDDDFGGGGECGGFAFFDADGFHFBGFGHHHGGFGEFAEE/BFEGHGHEGHF4BB@3BGGHHFHFGFGHBHHEFHGFGCEGFHGGFHHHHHFFFGGDGDCGGGGGGCDCEG<
@M02034:409:000000000-BFKT7:1:1102:14627:12735 1:N:0:34
GCTCTTAAAGAGGAGAAAGGTCATGACTACTCGTGCTTCTAACTTTACTCAGTTCGTTCTCGTCGACAATGGCGGAACTGGCGACGTGACTGTCGCCCCAAGCAACCTGTCTCTTATACACATCTCCGAGCCCACGAGACCGTA
+
CCCCDFFFFFFFGGGGGGGGGGHHHH4F54FHGAGFGHHHHHHHHHHHHHHHHHHGGHHGHGFGGEGFGHHHHGGEFGHHHHGEGGGGHGHHHHGGGGGEGGGFGHHHGHHHHHHGHHGHHHHHHFHG@CFGGFGC->EAF-.<
@M02034:409:000000000-BFKT7:1:1102:19214:12738 1:N:0:34
GCTCTTAAAGAGGAGAAAGGTCATGGGTGGGGGGGCTTCTAACTTTACTCAGTTCGTTCTCGTCGACAATGGCGGAACTGGCGACGTGACTGTCGCCCCAAGCAACCTGTCTCTTATACACATCTCCGAGCCCACGAGACCGTACTAGAT
+
BBCCCFFFFFFFGGGGGGGGGGGHHHHHGGGGGGGGGHHHHHHHHHHHHHHHHHHGGGGGGFCCB@FDGFGGGGFFFFFFFFDFFFFFFFFFFFFFDFFFDFFFFFFFFFFFFFFFFFFFFFFFFFFF>FCDF?FD;CFAEFFFFFFFFB
@M02034:409:000000000-BFKT7:1:1102:20639:12740 1:N:0:34
GCTCTTAAAGAGGAGAAAGGTCATGCCTAATAGTGCTTCTAACTTTACTCAGTTCGTTCTCGTCGACAATGGCGGAACTGGCGACGTGACTGTCGCCCCAAGCAACCTGTCTCTTATACACATCTCCGAGCCCACGAGACCGTACTAGAT
+
CCCDDFFFFFFFGGEGGGGGGGHHHHHHHHHHHGHHHHHHHHHHHHHHHHHHHHHGEHHGIGFEFEFFGHGHHGGGGGHHHFEEGGGGHFHHHHFHFEGGDGAGFGHHHHHHHHHHHHFHHHHGHGGGGFGGGHGD>ADCFFEF?HHHHD
@M02034:409:000000000-BFKT7:1:1102:19013:12746 1:N:0:34
AAAGTCGAGGTGCCTAAAGTGGCAACCCAGACTGCTCATAAGGTTGGTGGTGTAGAGCTTCCTGTAGCCGCATGGCGTTCGTACTTAAATATGGAACTAACCATTCCAATTTTCGCTGTCTCTTATACACATCTCCGAGCCCACGAGACC
+
ABCCCFCCCCBBGGGGGGGGGGGHHHHGGHHGHHHHHHHHHHHGHHGGFGEFGGGFGHHHHHHHFHHFHGE@EFHGFEGFEFGFGHGFHHHHHHHFHHGFHFGHHHHHHHHHHHGGGGGGHHHHFHHFDFFHHHDFF/B<CFHGGDGGGG
@M02034:409:000000000-BFKT7:1:1102:23875:12746 1:N:0:34
GCTCTTAAAGAGGAGAAAGGTCATGACTTCTATTGCTTCTAACTTTACTCAGTTCGTTCTCGTCGACAATGGCGGAACTGGCGACGTGACTGTCGCCCCAAGCAACCTGTCTCTTATACACATCTCCGAGCCCACGAGACCGTACTAGAT
+
CCCCCFFFFFFFEGEGGGGGGGGHH5FGHBGHHHFBGGHHFFHHHHHHGGHHGFFFEGHFDFFFGEEEEHFGFEGECFHGFAE>>EEFHEHHHGE??/EAE??B??0BCBGDFFFHHBFDBDCGHGHG/@/CA/F</-<<FC>CDHHFFD
@M02034:409:000000000-BFKT7:1:1102:10491:12749 1:N:0:34
AAAGTCGAGGTGCCTAAAGTGGCAACCCAGACTCCTCCGTCTGTTGGTGGTGTAGAGCTTCCTGTAGCCGCATGGCGTTCGTACTTAAATATGGAACTAACCATTCCAATTTTCGCTGTCTCTTATACACATCTCCGAGCCCACGAGACC
+
BBBBBFBBBBBBFGGBGGGGGGGHHGHGGHHGHGHHHHGHFGGHHHHAFGFFF3DBD5GHGGHHGFHHGF?>EGHAEEGEEEEGHHGGFGHHHH3BFFFHFEBGDFF4GGHHHEEDF?EHGBFHGG?FGFFHHFB2CB?/BFEFCGFFDE
@M02034:409:000000000-BFKT7:1:1102:19348:12752 1:N:0:34
AAAGTCGAGGTGCCTAAAGTGGCAACCCAGACTAATAAGAATGTTGGTGGTGTAGAGCTTCCTGTAGCCGCATGGCGTTCGTACTTAAATATGGAACTAACCATTCCAATTTTCGCTGTCTCTTATACACATCTCCGAGCCCACGAGACC
+
AAAAADAA1DA?EAAGGGG3G1AE1FGAEEGFFHHHGHD1GFEGHHHAF?AFGEF2FFHHHCBEGHG2FEEEEGHHCEEFGEBHFGGFHHHHHHFEGHHFHGGGFHGHHHHHHGGGGGEGFGHHFGHHHHFHHHHFA<@@GGHGGGGGGF
@M02034:409:000000000-BFKT7:1:1102:16876:12753 1:N:0:34
GCTCTTAAAGAGGAGAAAGGTCATGCCTGTTACGGCTTCTAACTTTACTCAGTTCGTTCTCGTCGACAATGGCGGAACTGGCGACGTGACTGTCGCCCCAAGCAACCTGTCTCTTATACACATCTCCGAGCCCACGAGACCGTACTAGAT
+
CBCCCFFFFFFFGGFEGGGGGGFHHGHHHHHGHGGGGGHHHHHHHHHHHHHHGHHGGHHGHGFEFCGGGHHHHGGCGGHHHGG?EFEEHGHHHHGEEFGEAGCCGGHHHHHHHHHGHHHHHHHHHHHG<AFGGHGD<ADDGCAHGHGHGF
@M02034:409:000000000-BFKT7:1:1102:29134:12756 1:N:0:34
GCTCTTAAAGAGGAGAAAGGTCATGTCTTCTTCTGCTTCTAACTTTACTCAGTTCGTTCTCGTCGACAATGGCGGAACTGGCGACGTGACTGTCGCCCCAAGCAACCTGTCTCTTATACACATCTCCGAGCCCACGAGACCGTACTAGA
+
CBCCCFFFFFFFGGAABFGGGGFHGGDGFFHG5DGFHHHHHHHHHHHHHHHHGHHFEHFGHFBBAAADEHFGHGGFFEHGHBEEEE>EGFHHHHF???<EA???FBBGHHFHFHHEGGHE2FGBGFDE@D<CFAFAAAD<.><FDGHHG
@M02034:409:000000000-BFKT7:1:1102:25887:12758 1:N:0:34
GCTCTTAAAGAGGAGAAAGGTCATGACTTCTGGTGCTTCTAACTTTACTCAGTTCGTTCTCGTCGACAATGGCGGAACTGGCGACGTGACTGTCGCCCCAAGCAACCTGTCTCTTATACACATCTCCGAGCCCACGAGACCGTACTAGA
+
AABBBFFFFFDFGGEF4FGGGGHHHFGHHHHHHHHHHHHHHHHHHHHHHGHHHHHGFHHGHGFEFEEEEFGHGGG0EFHHGHFEEGGGGGHHHHFEFGGCEGEFFBGHHHHHHHHFHHHGHHHHHHHGCGGGEFED@CGCFGDFDHFHF
@M02034:409:000000000-BFKT7:1:1102:8294:12759 1:N:0:34
AAAGTCGAGGTGCCTAAAGTGGCAACCCAGACTAATAATAATGTTGGTGGTGTAGAGCTTCCTGTAGCCGCATGGCGTTCGTACTTAAATATGGAACTAACCATTCCAATTTTCGCTGTCTCTTATACACATCTCCGAGCCCACGAGACC
+
BBBBBFBBBBBAGGGGGGGGGGGFFHHGGGHGHHHHHHHHHHHGHHHFFGEFGHHFHHHHHHHHHHHHHEGGGGHHGGGGEEHHHHHHHHGHHHHHHHHHHGFHHHHHHHHHHHGGGGFHHHHHHHGHHHFHEHHHFDGGGGHGGCGGGA
@M02034:409:000000000-BFKT7:1:1102:10380:12762 1:N:0:34
AAAGTCGAGGTGCCTAAAGTGGCAACCCAGACTAAGACTAAGGTTGGTGGTGTAGAGCTTCCTGTAGCCGCATGGCGTTCGTACTTAAATATGGAACTAACCATTCCAATTTTCGCTGTCTCTTATACACATCTCCGAGCCCACGAGACC
+
BBAABFAB?DABFFGGGGGGGFEFHHHGGHHGHHHFGGFDGHFHGHGEFGEFH3D5A5GGGFHGGGGDFEF0BEH1E>EFEEBE?GFBFGGHHF3@BFGHFCBFHHGBGGEGF?EGGEAGFGGFD?FDGFGCHGHBECFGGEHGG>ADDC
@M02034:409:000000000-BFKT7:1:1102:5676:12764 1:N:0:34
AAAGTCGAGGTGCCTAAAGTGGCAACCCAGACTCTGCCTTCTGTTGGTGGTGTAGAGCTTCCTGTAGCCGCATGGCGTTCGTACTTAAATATGGAACTAACCATTCCAATTTTCGCTGTCTCTTATACACATCTCCGAGCCCACGAGACC
+
>>AA>BABBBB@FGGGGGGGGGGHHHHGGHHGGHHHGHHHHHHFGGHFGFGGHHF5GFFHHHHHHHFGHGGEEGHHGGGGGGHHHHHGHHHGHEGFFHFFFFFGGHBGBGHHHGGEGGGGHHHHGGFGFG1CFH1GDD?@CGGFG@DGFC
@M02034:409:000000000-BFKT7:1:1102:15035:12766 1:N:0:34
AAAGTCGAGGTGCCTAAAGTGGCAACCCAGACTGAGAGGGCGGTTGGTGGTGTAGAGCTTCCTGTAGCCGCATGGCGTTCGTACTTAAATATGGAACTAACCATTCCAATTTTCGCTGTCTCTTATACACATCTCCGAGCCCACGAGAC
+
CCCCCFCBCCCCGGGGGGGGGGGHHHHGGHHGH33BF3AAAFGFGGGEFGGFGFFBGHHHHHHHHHHGHGGEEGHFGGGGGFGHFHHGHHHHHE33FHHHHHGHHHHGHHHHHHGGGGGHHHHHHHHHHHHGHHHHGCFFGGHGGGGGG
@M02034:409:000000000-BFKT7:1:1102:12392:12774 1:N:0:34
GCTCTTAAAGAGGAGAAAGGTCATGGTGGGTGGGGCTTCTAACTTTACTCAGTTCGTTCTCGTCGACAATGGCGGAACTGGCGACGTGACTGTCGCCCCAAGCAACCTGTCTCTTATACACATCTCCGAGCCCACGAGACCGTACTAGAT
+
AAAAADFFFFFFCAEGGGGGFFGBAFBBAEEGGCGGGHHHHHHHHHHDGGFFFGHGEGHGHFFAECGEEGFHHEE/@>FGHAEEGEEEHCHHDEFFFGCGCGECFGHHHHHHHHHHHHHHGFGGHHHGCGCGGHGG@CGGGC:CAHHBG;
@M02034:409:000000000-BFKT7:1:1102:13130:12775 1:N:0:34
AAAGTCGAGGTGCCTAAAGTGGCAACCCAGACTCTGTCGCATGTTGGTGGTGTAGAGCTTCCTGTAGCCGCATGGCGTTCGTACTTAAATATGGAACTAACCATTCCAATTTTCGCTGTCTCTTATACACATCTCCGAGCCCACGAGACC
+
BCCCBFABCCCCGGGGFGGGGGGHHHHGGHDGHHHHHHGHGGGHHEEGFEEFGGGDGHHHHHHHHHHBHGGGGEHGEEEGGFGHHHHHHHGHHHEDHHHHHHGHHGFHHHGHHHGGGGGHHGHHHHHHHFHHGHHHG?CDGGHGG?DDGE
@M02034:409:000000000-BFKT7:1:1102:24429:12775 1:N:0:34
GCTCTTAAAGAGGAGAAAGGTCATGGTGTTTCGTGCTTCTAACTTTACTCAGTTCGTTCTCGTCGA
+
A>ABAFFDFFFFCAAAACGFAB4GFGBGAAFD2BFFFHG5A5FFDHHFHFFHFHBAEBAFFB1A0A
@M02034:409:000000000-BFKT7:1:1102:4273:12775 1:N:0:34
AAAGTCGAGGTGCCTAAAGTGGCAACCCAGACTAATACTGCTGTTGGTGGTGTAGAGCTTCCTGTAGCCGCATGGCGTTCGTACTTAAATATGGAACTAACCATTCCAATTTTCGCTGTCTCTTATACACATCTCCGAGCCCACGAGACC
+
CCCCAFBBCCABGGGGGGGGGGGHHHHGGHHGHHHHHHHHHHHHHHHGGGGGHHGGHHFHHHHHHGHGHFGEEGHHGGGGGGHHHHHGHHHHHHEGHHFFHHGHHHHHHHHHGHGFGGGHHHHHHHHHHG2GGHHHGGGCGGHGGGGGGE
@M02034:409:000000000-BFKT7:1:1102:18073:12776 1:N:0:34
GCTCTTAAAGAGGAGAAAGGTCATGTCTTTTCGTGCTTCTAACTTTACTCAGTTCGTTCTCGTCGACAATGGCGGAACTGGCGACGTGACTGTCGCCCCAAGCAACCTGTCTCTTATACACATCTCCGAGCCCACGAGACCGTACTAGA
+
CCCCCFFFFFFFGGGGGGGGGGHHHHHHHHHHGHGGGHHHHHHHHHHHHHHHHHHGGHHGHFFEEEGGGHHHHGGEGGHHHHGGGGGGHGHHHHGGEFGGGGGFHGHHHFHHHHHGHHHHHHHHHHHGCGGGGHGD<AFEGGEHGGHHH
@M02034:409:000000000-BFKT7:1:1102:11844:12776 1:N:0:34
AAAGTCGAGGTGCCTAAAGTGGCAACCCAGACTAGTTGTCAGGTTGGTGGTGTAGAGCTTCCTGTAGCCGCATGGCGTTCGTACTTAAATATGGAACTAACCATTCCAATTTTCGCTGTCTCTTATACACATCTCCGAGCCCACGAGACC
+
BBBBBFBBDBBBGGGGGGGGGGGHGHHFFDHGHAGHHHHHFFHGHFGEGFGGHGFDAFHHHHHFHDHGHGGEEFGHGGGGEGFEHHH3FGHFHFGHHHGFCGBGHGHFHHHHHGGEEAEFHHHFHHHFFGHHHHHGF/CCCGEGGDGDEF
@M02034:409:000000000-BFKT7:1:1102:8485:12776 1:N:0:34
GCTCTTAAAGAGGAGAAAGGTCATGGGGGTGGGTGCTTCTAACTTTACTCAGTTCGTTCTCGTCGACAATGGCGGAACTGGCGACGTGACTGTCGCCCCAAGCAACCTGTCTCTTATACACATCTCCGAGCCCACGAGACCGTACTAGA
+
BBBBBFFFFFFFGGEGGGGGFGHHFFHEGEEEGAEEHHHHHHHHHHHHHHHHGHHGGHHGHGBEEEFECHDGHGGEEEGGHGEEEGGFGCGHGGFEDDGGGGGCGGGHHGHHHHHHHHHGHHHHHHHGGGFGGGGGFDGDGGGHGHHEH
@M02034:409:000000000-BFKT7:1:1102:25797:12779 1:N:0:34
GCTCTTAAAGAGGAGAAAGGTCATGGGTCAGCCGGCTTCTAACTTTACTCAGTTCGTTCTCGTCGACAATGGCGGAACTGGCGACGTGACTGTCGCCCCAAGCAACCTGTCTCTTATACACATCTCCGAGCCCACGAGACCGTACTAGA
+
CCCCCFFFFFFFGGEFFGGGGGHHHHHHGHHBHAFGGGHHHHHHHHHHHHHHHHHGGHHGHGFEGEGGGHHHHGGGGGHHHHGGGG?FHGHHHHGEEDGDGGE2FCGHHHHHFHHGHHHGFGHGHDGGCCCGGHGG-ADA.<<.<C0;C
@M02034:409:000000000-BFKT7:1:1102:13683:12779 1:N:0:34
GCTCTTAAAGAGGAGAAAGGTCATGGGTGTGGGTGCTTCTAACTTTACTCAGTTCGTTCTCGTCGACAATGGCGGAACTGGCGACGTGACTGTCGCCCCAAGCAACCTGTCTCTTATACACATCTCCGAGCCCACGAGACCGTACTAGAT
+
BBBBBFFFFFFFFGEGGGGGGGHHFGGBEEEGGFGGGHHHHHHHHHHHHFHHHHHGGHHGHGFEEEEEEGGHHGG/EEHGHHGEEEEGHFHHHHGFFEGGDCEBFGHHHFHGHFHHHEFDGHHHHGHA@@?DGGGC>ADEGGEGGHEH0=
@M02034:409:000000000-BFKT7:1:1102:21008:12783 1:N:0:34
AAAGTCGAGGTGCCTAAAGTGGCAACCCAGACTCCGCCGCCGGTTGGTGGTGTAGAGCTTCCTGTAGCCGCATGGCGTTCGTACTTAAATATGGAACTAACCATTCCAATTTTCGCTGTCTCTTATACACATCTCCGAGCCCACGAGACC
+
BCCBBFCCCBCCGGGGGFGGGGGHHHHGGHHGHHHGGGGGGGGEFGGGFGEFGGGFHHHHHHHHHHHFHGGGEFHGGEGGFGFHHHFGHHHHHHHHGGGFFHHHHHHHHHHHHFGGGGGHHHHHHHHHFH=?FGGDGCGCGGHGC@FFGE
@M02034:409:000000000-BFKT7:1:1102:26184:12783 1:N:0:34
GCTCTTAAAGAGGAGAAAGGTCATGGGTGCTTCGGCTTCTAACTTTACTCAGTTCGTTCTCGTCGACAATGGCGGAACTGGCGACGTGACTGTCGCCCCAAGCAACCTGTCTCTTATACACATCTCCGAGCCCACGAGACCGTACTAGAT
+
ABCCCFFFFFFFGGGGGGGGGGHHHHHHGGHHHGGGGGHHHHHHHHHHHFHHHHHGGHHGHGGGEAE1ABGHHGG?EFHGHHG/EGFGHGFFHHGHGGGG/FCBFFHHHHHHHHHGHFHDFHHHHHHD<ACGGHFGCCGDGGGHGHEHHD
@M02034:409:000000000-BFKT7:1:1102:21195:12784 1:N:0:34
AAAGTCGAGGTGCCTAAAGTGGCAACCCAGACTGAGAATAAGGTTGGTGGTGTAGAGCTTCCTGTAGCCGCATGGCGTTCGTACTTAAATATGGAACTAACCATTCCAATTTTCGCTGTCTCTTATACACATCTCCGAGCCCACGAGACC
+
BBCCCFCCCBAAGGGGGGGGGGGFHHHGGHHGHHFHBGHHHHHHGHGGGGGFHHHDGHGHHHHHHHHHHGFEFGHHGEGFFFGHHHGFHHFHHHGGGHFHHHHHHHGHHHHHHHGGGGGHHHHHHHHHHHHHHHGGGGGGGGHGGFCAAF
@M02034:409:000000000-BFKT7:1:1102:21929:12786 1:N:0:34
AAAGTCGAGGTGCCTAAAGTGGCAACCCAGACTCAT
+
?AAAADAA>DAAFGGGGGGEG4FGFFCEFCGGG335
@M02034:409:000000000-BFKT7:1:1102:2537:12787 1:N:0:34
GCTCTTAAAGAGGAGAAAGGTCATGCCTTCTACTGCTTCTAACTTTACTCAGTTCGTTCTCGTCGACAATGGCGGAACTGGCGACGTGACTGTCGCCCCAAGCAACCTGTCTCTTATACCACATCTCCGAGCCCACGAGACCGTACTAG
+
BABBBFFDDFFFCEE4AAFGGGHFHHHHCGHHCGHHHHHHHHHHHHHHHHFFGGHGAFHGHFBAEEEE?GGHHGGEEGHHHHGCGG/EGFGFHFFG/EEGGGFGGFGHFHHHFHHFGHG21FAF@@>FC<>@CFGE@@D.><DGH?EGH
@M02034:409:000000000-BFKT7:1:1102:16997:12787 1:N:0:34
GCTCTTAAAGAGGAGAAAGGTCATGTTTAGTCGTGCTTCTACCTTTACTCCGTTCGTTCTCGTCGACAATGGCGGCGCT
+
CCCCCFFFFFFFGGGGGGGGGGHHH6FGHG5B2A2BFGHH555AA5BAD532ABAAEF1FAFFGG0E1E33A2EE//>>
@M02034:409:000000000-BFKT7:1:1102:4267:12792 1:N:0:34
AAAGTCGAGGTGCCTAAAGTGGCAACCCAGACTAATACTGCTGTTGGTGGTGTAGAGCTTCCTGTAGCCGCATGGCGTTCGTACTTAAATATGGAACTAACCATTCCAATTTTCGCTGTCTCTTATACACATCTCCGAGCCCACGAGACC
+
AABBBFBBBBBBGGGFGFGBFGFGGHHGGHHGHGFHHHHHGHHHHHHFFG2FGGHGHFFGGGHHGHHHHGGFFGHHGGGGGEGEGHHFGHGHHGFBGHFGGEHHFGFHHHHHHHGEGGFHGGHHGHHHEFFHGGFBF@GCCGHGGGGGGG
@M02034:409:000000000-BFKT7:1:1102:13746:12799 1:N:0:34
AAAGTCGAGGTGCCTAAAGTGGCAACCCAGACTAATAATAGTGTTGGTGGTGTAGAGCTTCCTGTAGCCGCATGGCGTTCGTACTTAAATATGGAACTAACCATTCCAATTTTCGCTGTCTCTTATACACATCTCCGAGCCCACGAGAC
+
CCCCAFBCBCACGGGGGGGGGGGHHHHGGHHGH3GH5D555DGFGHHGGGEFHHHHHHHHHHHHHHHHHGGFGGHHGGGGGGGHHHHHGHHHHHGGFHHHHHHHHHHHHHHHHHGGGGGGHHHHHHGHHHGHHHGGGGFGGGHGGGGGG
@M02034:409:000000000-BFKT7:1:1102:21205:12804 1:N:0:34
GCTCTTAAAGAGGAGAAAGGTCATGATTACGCGTGCTTCTAACTTTACTCAGTTCGTTCTCGTCGACAATGGCGGAACTGGCGACGTGACTGTCGCCCCAAGCAACCTGTCTCTTATACACATCTCCGAGCCCACGAGACCGTACTAGAT
+
BBCCCFFFFFFFGFEABFGFGFFHHFGHFFGGGGGGGHHHHGHHHHHHHHHHHHHGGHGGHFFEEEEEEHHHHGGFGGHHHEEEFEEEHFGHHHFGEECCFGGCGGHHHGHGHHHGFHHHEGHGHHGG@DGGG.FDADGEGDGHGHHHHG
@M02034:409:000000000-BFKT7:1:1102:4514:12807 1:N:0:34
AAAGTCGAGGTGCCTAAAGTGGCAACCCAGACTAATACTAAGGTTGGTGGTGTAGAGCTTCCTGTAGCCGCATGGCGTTCGTACTTAAATATGGAACTAACCATTCCAATTTTCGCTGTCTCTTATACACATCTCCGAGCCCACGAGAC
+
CCCCCFCBCCBCGGGGGGGGGGGHHGHGGHHGHGGHHHHHHHHHHHGEFGGFGDF5DFGHHHHHHFHFGEEEEFH?EEFFFEGFGHHGHHGHHGBFFGHHF0EGHFHFHHHHHFE<EGFFHHGFEHHFFBFB?FGDFCDDCGEGCAGAD
@M02034:409:000000000-BFKT7:1:1102:23055:12809 1:N:0:34
GCTCTTAAAGAGGAGAAAGGTCATGGCGGTGGG
+
AAAAADBD1D@FEAEGGGGGGGFF3FGEAAAAA
@M02034:409:000000000-BFKT7:1:1102:22347:12817 1:N:0:34
GCTCTTAAAGAGGAGAAAGGTCATGACGATTAGGGCTTCTAACTTTACTCAGTTCGTTCTCGTCGACAATGGCGGAACTGGCGACGTGACTGTCGCCCCAAGCAACCTGTCTCTTATACACATCTCCGAGCCCACGAGACCGTACTAGA
+
CCCCCFFFFFFFGGFGGFGGGGFHHHHGGGHGHHHHHHHHHHHHHHHHHHHHHHHGGHHGHFBEEEGFGHHHHGGEEGHHHHEEFGEGHGHHHHGFEFGEFFFGGGHHHDFHHHHGHHFHHHHGHHFDC@CDGHGDACDEFCAHGHHHF
@M02034:409:000000000-BFKT7:1:1102:24023:12819 1:N:0:34
AAAGTCGAGGTGCCTAAAGTGGCAACCCAGACTGTTAATCAGGTTGGTGGTGTAGAGCTTCCTGTAGCCGCATGGCGTTCGTACTTAAATATGGAACTAACCATTCCAATTTTCGCTGTCTCTTATACACATCTCCGAGCCCACGAGACC
+
BBB@BFBBBBAAGGGGGGGGGGGHHHHGGHHGHHHHHHHHHHHHHHGGGGGFHHGDGHHHHHHHGFGGHGGGGGHFFGGGGGHHHHHGHHHHHHGHHHHHHHGHHHHHHHHHHHGGGGGHHHHHHHHHFHGHHHHHGGGDGGHGGGGGGC
@M02034:409:000000000-BFKT7:1:1102:9955:12821 1:N:0:34
AAAGTCGAGGTGCCTAAAGTGGCAACCCAGACTGATGGGAGGGTTGGTGGTGTAGAGCTTCCTGTAGCCGCATGGCGTTCGTACTTAAATATGGAACTAACCATTCCAATTTTCGCTGTCTCTTATACACATCTCCGAGCCCACGAGACC
+
BBBBBFBBBBBBFGGGGFGGGGGHHHHGGHHGHHHHHHHHGGGEGEGFFGFGHHGDFGHHHHHHHHHFHFGGGGHHGGGGFGHHHHHFGHHHHHFGHHHHHHGHHHGHFGHHHHGGGGGHHHHHHHHHHHHHHHHHDCGCGGHGGGGGGG
@M02034:409:000000000-BFKT7:1:1102:11457:12825 1:N:0:34
AAAGTCGAGGTGCCTAAAGTGGCAACCCAGACTATTTCTCTGGTTGGTGGTGTAGAGCTTCCTGTAGCCGCATGGCGTTCGTACTTAAATATGGAACTAACCATTCCAATTTTCGCTGTCTCTTATACACATCTCCGAGCCCACGAGACC
+
A?AAADAAD2ABGGGGGGGGGGGHHHHGGHHGHHHHFHHHHHGFGGGEFGGGCGG5GBGF5GFHHFHGHGGEFGHFEGGFGGFHGHHFHHGGFHEHFHGGHH3FHHFHGHHHHHGEFGGHHHGHFHHGEGFHHHFFF/<CC?FECGGGGE
@M02034:409:000000000-BFKT7:1:1102:7390:12827 1:N:0:34
AAAGTCGAGGTGCCTAAAGTGGCAACCCAGACTATTTCGCAGGTTGGTGGTGTAGAGCTTCCTGTAGCCGCATGGCGTTCGTACTTAAATATGGAACTAACCATTCCAATTTTCGCTGTCTCTTATACACATCTCCGAGCCCACGAGACC
+
BCCCBFCACBCCGGGGGGGGGGGHGHHGGHHGHHHHHHHFFGGGHHGEGGGGHGG5FFHHHHHHHHHHGGGEGGHGGEGGGGHHHHHHFHHGHHGHHHHHHHGGHHGHHHHHHGGFGGGHHHHHDGHGHHFHHFFGDGGGGEHEGGGGGA
@M02034:409:000000000-BFKT7:1:1102:14679:12828 1:N:0:34
GCTCTTAAAGAGGAGAAAGGTCATGCTTATTCCTGCTTCTAACTTTACTCAGTTCGTTCTCGTCGACAATGGCGGAACTGGCGACGTGACTGTCGCCCCAAGCAACCTGTCTCTTATACACATCTCCGAGCCCACGAGACCGTACTAGAT
+
BCCCCFFFFFFFGGGGGGGGGGHHHHHHHHHHHHHHHHHHHHHHHHHHHHHHHHHGGHHGIGFEFAEEGHHHHGGEEGHHHHGFGGGGHGHHHHFGEEGGGGF2GGHHHHHHHHHHHHFHHHHGHHHGCGGGGHG@/AC<FGFHGHHHHD
@M02034:409:000000000-BFKT7:1:1102:2457:12828 1:N:0:34
GCTCTTAAAGAGGAGAAAGGTCATGTTGAAGCGGGCTTCTAACTTTACTCAGTTCGTTCTCGTCGACAATGGCGGAACTGGCGACGTGACTGTCGCCCCAAGCAACCTGTCTCTTATACACATCTCCGAGCCCACGAGACCGTACTAGAT
+
BBBBBFFFFFFFFGGGGGGGFGHHHHHFHHHHGGGGGHHHHHHHHHHHHHHHHHHGEHHGHGGEGEFFGHGHGGG>EEHHHEEE@EEGHFHHFHFGFFGGDGGFFGHFFGFHDDGFGHHBHHHFHDFECDG@FFFD@DGFGG<:ACHHHC
@M02034:409:000000000-BFKT7:1:1102:7407:12832 1:N:0:34
AAAGTCGAGGTGCCTAAAGTGGCAACCCAGACTATTTCGCAGGTTGGTGGTGTAGAGCTTCCTGTAGCCGCATGGCGTTCGTACTTAAATATGGAACTAACCATTCCAATTTTCGCTGTCTCTTATACACATCTCCGAGCCCACGAGACC
+
AAAAAFAA1AAA1GGGGGGGG1F0FFFEG00FG1FHGFHGGFEHHFEBB/AFGBF2A1GFHBGFGHFBEEC/EEHGE?ECF>0?FGF1GGDGE11BGE1FFHGHDFF2BFGHHGCEEEFHHGGHHFFFFCGFHHD1BB/?BFHEG<<<?<
@M02034:409:000000000-BFKT7:1:1102:19226:12841 1:N:0:34
GCTCTTAAAGAGGAGAAAGGTCATGCTGAAGAATGCTTCTAACTTTACTCAGTTCGTTCTCGTCGACAATGGCGGAACTGGCGACGTGACTGTCGCCCCAAGCAACCTGTCTTCTTATAC
+
>AAAAFFFDFFFG1AFFGG1AGHHCF111BFG0FGHHHHHFHHHFHHHHGHHGHHGEHGGHGGGEEGEAFGGGEGEGEHHGHEEEGECHGHEDGFHGGGGEGGH0FFGFHHHF2F>222B
@M02034:409:000000000-BFKT7:1:1102:3199:12842 1:N:0:34
GCTCTTAAAGAGGAGAAAGGTCATGGTTAGTAGTGCTTCTAACTTTACTCAGTTCGTTCTCGTCGACAATGGCGGAACTGGCGACGTGACTGTCGCCCCAAGCAACCTGTCTCTTATACACATCTCCGAGCCCACGAGACCGTA
+
3>>ABFFFFFFFCB2CGFGFG5CG5FFGB45DFGFDHCGBGGFGHFHGHHGEHHHFFHHGHF1AEEEAAGHHGEG?E@GBHAEGCEEDEGFFHFF/?EEEA?/FG0?FGBBHDDDHFG2B@FCGF@GE?D?C/FCC/CFDA@.<
@M02034:409:000000000-BFKT7:1:1102:19338:12842 1:N:0:34
AAAGTCGAGGTGCCTAAAGTGGCAACCCAGACTAATCATCAGGTTGGTGGTGTAGAGCTTCCTGTAGCCGCATGGCGTTCGTACTTAAATAAGGAACTAACCATTCCAATTTTCGCTGTCTCTTATACACATCTCCGAGCCCACGAGACC
+
A?AB3DAAB>AAGGGGGFFGBGFHHGHGGHFBFHHHHHHHBGHDBFE2AEEFBBEGDBGHHHFFFGGFHEGEEE?FEFGFAECGFGHHHHHEHHHBGGFGGGBFHGBHHHHHGHGEGGEFHHHHFHGHFCGFGFDGFCDCGGGGGGGDDC
@M02034:409:000000000-BFKT7:1:1102:6334:12842 1:N:0:34
GCTCTTAAAGAGGAGAAAGGTCATGTGTACTAGGGCTTCTAACTTTACTCAGTTCGTTCTCGTCGACAATGGCGGAACTGGCGACGTGACTGTCGCCCCAAGCAACCTGTCTCTTATACACATCTCCGAGCCCACGAGACCGTACTAGAT
+
CCCCCFFFFFFFGGGGGGGGGGHHHHHHFHHHHHHHHHHHHHHHHHHHHHHHHHHGGHHGIGFGGGGGGHHHHGGFGGHHHGGCGGGGHFHFHHGHGGGDGHGHHHHHHHHHHHHHHHHHFHHHHHFF@DCGGFEF<>EFFDEGDHHHHG
@M02034:409:000000000-BFKT7:1:1102:11455:12844 1:N:0:34
AAAGTCGAGGTGCCTAAAGTGGCAACCCAGACTATTTCTCTGGTTGGTGGTGTAGAGCTTCCTGTAGCCGCATGGCGTTCGTACTTAAATATGGAACTAACCATTCCAATTTTCGCTGTCTCTTATACACATCTCCGAGCCCACGAGACC
+
CCCCCFCCCBBBGGGGFGGGGGGHHHHGGHHGHHHHHHHHHHHHHGGGGGGGHHGDFHHHHHHHHHHGHGGGEGHHGGGGGGGHHHHGHHHHHHHHHHHHHHHHHHHHHHHHHHGGGGGGHHHHHHHHFHHHHHHGGCGGGGHGGGGGGF
@M02034:409:000000000-BFKT7:1:1102:13860:12845 1:N:0:34
GCTCTTAAAGAGGAGAAAGGTCATGGGTCGTGGGGCTTCTAACTTTACTCAGTTCGTTCTCGTCGACAATG
+
A1AAAF3DF1@1A1AC1EGGGFFFGGHFFAE?AAAEAAAEGHFDGDBGHHEHBDFFEHFE2/ABAE/AEEF
@M02034:409:000000000-BFKT7:1:1102:29189:12847 1:N:0:34
AAAGTCGAGATGCCTAAAGTGGCAACCCAGACTCCTGAGCGGGATGGTGGTGCAGAGCTTCCTGTAGCCGCATTGCGTTC
+
A?AB>BA>A4>BFGGCAGBABFEHEFFFGHH2FGHFBGFFEEE01AAB5EEA3BFA13B35B5BBBFDFEGGG13B>11?
@M02034:409:000000000-BFKT7:1:1102:14514:12849 1:N:0:34
GCTCTTAAAGAGGAGAAAGGTCATGGGTACTTCTGCTTCTAACTTTACTCAGTTCGTTCTCGTCGACAATGGCGGAACTGGCGACGTGACTGTCGCCCCAAGCAACCTGTCTCTTATACACATCTCCGAGCCCACGAGACCGTACTAGAT
+
CCCCCFFFFFFFGGGGGGGGGGHHHGDFGHHHHHGHHHHHHHHHHFHFHHHHGHHGGHHGHGFEGCGEFGFGHGGEEGHHHGGEGGFGHGHHHHGEFEG/ACFGGHHGHHFHFFHGHGHHHFHHHDGG/>CGFEFCDDGEGG?GEHHFH=
@M02034:409:000000000-BFKT7:1:1102:23595:12851 1:N:0:34
GCTCTTAAAGAGGAGAAAGGTCATGACGGCGTCGGCTTCTAACTTTACTCAGTTCGTTCTCGTCGACAATGGCGGAACTGGCGACGTGACTGTCGCCCCAAGCAACCTGTCTCTTATACACATCTCCGAGCCCACGAGACCGTACTAGAT
+
CCCCCFFFFFFFGGEAFGGGFGGHHGHEGGGGGGGGGGHHHHHHHHHHHHHHHHHGGHHGHF?EEEEEGHHHHGGEEGHHHHEEFGGGHFHHHHFFADGDFGFHHHHHHFFHHHH?FGHHHHHHHHHGCFGGGGFC@ADEEGGHGHHHC;
@M02034:409:000000000-BFKT7:1:1102:3214:12852 1:N:0:34
GCTCTTAAAGAGGAGAAAGGTCATGGTTAGTAGTGCTTCTAACTTTACTCAGTTCGTTCTCGTCGACAATGGCGGAACTGGCGACGTGACTGTCGCCCCAAGCAACCTGTCTCTTATACACATCTCCGAGCCCACGAGACCGTACTAGAT
+
ABCCCFFFFFFFGGFGFGGGGGFHHHHHHHFGHGHHHHHHHHGHHHHHHHFHHHHGEHHGHFFEEEEEEHFHHGGCGGHHHFEGGGGGHFHHHHGGEEGGGGGFGCGHHHHHHHHFFGHHHHHHHGFGCDGDGHGA?@D>FD.GFHHHHG
@M02034:409:000000000-BFKT7:1:1102:11069:12854 1:N:0:34
GCTCTTAAAGAGGAGAAAGGTCATGGGGGGGAGGGCTTCTAACTTTACTCAGTTCGTTCTCGTCGACAATGGCGGAACTGGCGACGTGACTGTCGCCCCAAGCAACCTGTCTCTTATACACATCTCCGAGCCCACGAGACCGTACTAGAT
+
BBBBBFFFFFFFEFEGGGGGGGHGFCHECGGGGGGGHHHHHHHHHHHHHHGHHHHGGGGGGGEDFBBCACFGGGF@@BFFFEDDFFFFFEFFFFEEFFFFFFFBFFFFFFFFFFFFFFF:FFFFFFFFFFAFFFFF@FFFFAAEDEFFFB
@M02034:409:000000000-BFKT7:1:1102:19331:12860 1:N:0:34
AAAGTCGAGGTGCCTAAAGTGGCAACCCAGACTAATCATCAGGTTGGTGGTGTAGAGCTTCCTGTAGCCGCATGGCGTTCGTACTTAAATAAGGAACTAACCATTCCAATTTTCGCTGTCTCTTATACACATCTCCGAGCCCACGAGACC
+
CCCCCFCBCCBCGGGGFGGGGGGHHHHGGHHGHHHHHHHHHHHHHHGGGGGGHGHGHHHHHHHHHHHHHGGGGGHGGGGGGGHHHHFFHHHHHHHHHGHFHHHHHHHHHHHHHDGGGGGGHHHHHHHHFHGHHHHGGFGGGGHGGGGGGF
@M02034:409:000000000-BFKT7:1:1102:24153:12865 1:N:0:34
AAAGTCGAGGTGCCTAAAGTGGCAACCCAGACTAATCATCCGGTTGGTGGTGTAGAGCTTCCTGTAGCCGCATGGCGTTCGTACTTAAATATGGAACTAACCATTCCAATTTTCGCTGTCTCTTATACACATCTCCGAGCCCACGAGAC
+
BBCBAFCBCBCCGGGGGGGGGGGHHHFGGHHGHHHHHHHHHGGEFGGFFGAFGDFFFGHHFHHHHGGDFEEEEEHEFEGFEGHHHHGFFGHHHHGGFFFECGFHHHHGHGHHHBEEGGGHHHHHDGFFFCFHFGGHCCFBDGHGGGG/A
@M02034:409:000000000-BFKT7:1:1102:12283:12867 1:N:0:34
GCTCTTAAAGAGGAGAAAGGTCATGACTCGTAGTGCTTCTAACTTTACTCAGTTCGTTCTCGTCGACAATGGCGGAACTGGCGACGTGACTGTCGCCCCAAGCAACCTGTCTTTTATACACATCTCCGAGCCCACGAGACCGTACTAGAT
+
BCBCCFFFFFFFGGGGGGGGGGHHFHHHGGHGGGHHHHHGHHHHHGHHHHGHHHHGEHHGGGFEEAEAEGFHHGGECEHHHHGGGFEGHGHHHHFCEGGGEGEGGFGHHHHHHHHHHHHHHHHHHGHGCDCGEHGC@@CCFC<.DHFHGD
@M02034:409:000000000-BFKT7:1:1102:9063:12868 1:N:0:34
GCTCTTAAAGAGGAGAAAGGTCATGATGTCTCGTGCTTCTAACTTTACTCAGTTCGTTCTCGTCGACAATGGCGGAACTGGCGACGTGACTGTCGCCCCAAGCAACCTGTCTCTTATACACATCTCCGAGCCCACGAGACCGTACTAGAT
+
BBBBBFFDFFFFGGEGGGGG4GGGHHHFGHHHHGHGGHHHHHHHHHHHHHHHHHHGEHHGHFBBFEGEEHFGHGG>EEHHHEEGGGGGHGHHHHGHGFGGGEFGGGHGHHHHHHHHHHHGHHHHHHHGGGGCFHGD<CFEGC.GFHHHFD
@M02034:409:000000000-BFKT7:1:1102:24133:12869 1:N:0:34
AAAGTCGAGGTGCCTAAAGTGGCAACCCAGACTAATCATCCGGTTGGTGGTGTAGAGCTTCCTGTAGCCGCATGGCGTTCGTACTTAAATATGGAACTAACCATTCCAATTTTCGCTGTCTCTTATACACATCTCCGAGCCCACGAGACC
+
BBBBAD>ADDABGGGGGGGGGGGHHHHGGHHGHHHHGHHHHGGEEGGEGGGFGHHGHHHHHHHHHHHHHGGGGGHHGGGGGFHHHHHHHGHHHHGDGHHGGHGHHHHHHHHHHHGGGGGGFHHHGHBHHFFHHHHGE/CCGGHGGGGGGG
@M02034:409:000000000-BFKT7:1:1102:29192:12869 1:N:0:34
AAAGTCGAGGTGCCTAAAGTGGCAACCCAGACTCCTAAGGGTGTTGGGCTTGTAGTAGTTGCTGT
+
CCCCCFBBCBCCGGGGGGGGGGGHHHHGGHHGHHFH35B3B2FE2B2A12B015D555B55D35D
@M02034:409:000000000-BFKT7:1:1102:22167:12871 1:N:0:34
AAAGTCGAGGTGCCTAAAGTGGCAACCCAGACTACGTCTTCGGTTGGTGGTGTAGAGCTTCCTGTAGCCGCATGGCGTTCGTACTTAAATATGGAACTAACCATTCCAATTTTCGCTGTCTCTTATACACATCTCCGA
+
A3AA>DA>D>A4BGGGFGDGA4FHFHFGGHHFHHHG2FGAFGFBAEEBAE11BBGFG5FBBE5FBGFEGFG0E?FA>F??EEHHFGFGHFHGHEFFFGF?GF3GGGEDHHHHFBEGGGGFDFGHBB2GBGFE1?>@/>
@M02034:409:000000000-BFKT7:1:1102:28782:12871 1:N:0:34
AAAGTCGAGGTGCCTAACGTGGCAACCCAGACTGGGGGGGGGGTTGGTGGTGTAGAGCTTCCTGTAGCCGCATGGCGTTCGTACTTAAATATGGAACTAACCATTCCAATTTTCGCTGTCTCTTATACCCATCTC
+
AABBAF@ABBBAFGGFG4EGAFEBGHHGEHEFHHHCA2E?F??DD?-AAAAAE/F9:/BFFFFFFFFFFBF@AAFAFFF?DFBEEFB::F/:BBF//FBBFFFFFFFFBBFFF/>.A.AFBFFF9BFB//BBFFF
@M02034:409:000000000-BFKT7:1:1102:16445:12882 1:N:0:34
AAAGTCGAGGTGCCTAAAGTGGCAACCCAGACTTCTAGTTCGGTTGGTGGTGTAGAGCTTCCTGTAGCCGCATGGCGTTCGTACTTAAATATGGAACTAACCATTCCAATTTTCGCTGTCTCTTATACACATCTCCGAGCCCACGAGACC
+
CCDDCFDBBCCCGGGGGGGGGGGHHHHGGHHGHHHHHHHHHGGGGGGGGGFFHHHFHHHHHHHHHHHHHGGGEGHHGGGGGGHHHHHFHHHHHHGHFHHFHGHHHHGGHHHHHHGGGGGHHHHHGHHHHHGHHHGGDFGFGGHGGGGGGF
@M02034:409:000000000-BFKT7:1:1102:28497:12883 1:N:0:34
AAAGTCGAGGTGCCTAAAGTGGCAACCCAGACTCAGAATACTGTTGGTGGTGTAGAGCTTCCTGTAGCCGCATGGCGTTCGTACTTAAATATGGAACTAACCATTCCAATTTTCGCTGTCTCTTATACACATCTCCGAGCCCACGAGACC
+
BAAABFBADD>AGGGGGGGGGGFFHHHGFFGGHHFFGHHHHHHHFFGDFEEFAFG55FFGFGGHGEHGHGGGGEF1E?>?EEBGFEFBBGGFHH3BFEHHCHFHHGEFFHHHHDEEEEGHHDHGGDF44F2FGFDGGGC?DFHGGG?DDE
@M02034:409:000000000-BFKT7:1:1102:15104:12886 1:N:0:34
AAAGTCGAGGTGCCTAAAGTGGCAACCCAGACTGGGAAGTCTGTTGGTGGTGTAGAGCTTCCTGTAGCCGCATGGCGTTCGTACTTAAATATGGAACTAACCATTCCAATTTTCGCTGTCTCTTATACACATCTCCGAGCCCACGAGA
+
>?AB3BAABBBBGFGGGAFF5FDGHHHGG2FFFF2FFFFA5DD5DBAB2EEGAFFFHFHBEBBFGHHHHECEB???EFFF11BFGHFFGHHBFFBFGG3GGH3BGGHHFFHHGFGGGGAFGGFHHHEFGEBG1B1?/>/<@FGE/@/?
@M02034:409:000000000-BFKT7:1:1102:23866:12887 1:N:0:34
GCTCTTAAAGAGGAGAAAGGTCATGGAGATGCGTGCTTCTAACTTTACTCAGTTCGTTCTCGTCGACAATGGCGGAACTGGCGACGTGACTGTCGCCCCAAGCAACCTGTCTCTTATACACATCTCCGAGCCCACGAGACCGTACTAGAT
+
CCCCCFFFFFFFGGEGGGGGGGGHGHGHHHHHGGGGGHHHHHHHHHHHHHHHHHHGEHHGHGFEEEEFGHHHHGGEGGHHHHEEEG>EHGGHHHFEEFGGGGGFGGHHHGHHHHHHHGFHHHGHHHHGCFDGGHGDADEAFGEHGHHHFD
@M02034:409:000000000-BFKT7:1:1102:22172:12889 1:N:0:34
AAAGTCGAGGTGCCTAAAGTGGCAACCCAGACTACGTCTTCGGTTGGTGGTGTAGAGCTTCCTGTAGCCGCATGGCGTTCGTACTTAAATATGGAACTAACCATTCCAATTTTCGCTGTCTCTTATACACATCTCCGAGCCCACGAGACC
+
BBABBFBBBBBBGGGGGGGGGGGHHHHGFHHGHHHGHHHGHHGFGGGGFGEFGFGBGHHHHHHHHHHHHEEEEGHHGGGGFFHHHHHGHHGHHHFHHHHGHHFHHHGFHHHHHHGGGGGGHGHHHHHBFFFFGGHFGCGGGGGGGCCDGF
@M02034:409:000000000-BFKT7:1:1102:13612:12889 1:N:0:34
GCTCTTAAAGAGGAGAAAGGTCATGTTTAATCGTGCTTCTAACTTTACTCAGTTCGTTCTCGTCGACAATGGCGGAACTGGCGACGTGACTGTCGCCCC
+
CBCCCFFFFFFFGGGGGGGGGGHHHGGHFFGFFHFAFHHHFGFGFFGDGDECBFFFGFFF5FFGG0E1EFFBEEG0/>FFG1EECFEEC/FEGFF/F?E
@M02034:409:000000000-BFKT7:1:1102:10958:12892 1:N:0:34
GCTCTTAAAGAGGAGAAAGGTCATGATGAAGAGTGCTTCTAACTTTACTCAGTTCGTTCTCGTCGACAATGGCGGAACTGGCGACGTGACTGTCGCCCCAAGCAACCTGTCTCTTATACACATCTCCGAGCCCACGAGACCGTACTAGAT
+
CCCCCFFFFFFFGGEFGGGGGGHHHHHHHHHHHHHHHHHHHHHHHHHHHHHHHHHGEHHGHGFEGEEEEFGHHGGGGGHHHHGEGGGGHFHEHHGHFGGGGGGGGGHHHHHHHHHHHFHFHHHHHGFFCCCGGAFC<CGGGGDEDHHHHF
@M02034:409:000000000-BFKT7:1:1102:21004:12892 1:N:0:34
GCTCTTAAAGAGGAGAAAGGTCATGGGTGTGGGGGCTTCTAACTTTACTCAGTTCGTTCTCGTCGACAATGGCGGAACTGGCGACGTGACTGTCGCCCCAAGCAACCTGTCTCTTATACACATCTCCGAGCCCACGAGACCGTACTAGAT
+
BBBBBFFFFFFFGGEAGGGGGGGHHHHHGGGGGGGGGHHHHHHHHHHHHHHHHHHGFHHGHGFEEEGEEFGHHGGEEGHHHHFEGGGGHEHHHHGHGGGGGGGFFGHHHHHHFHHFHHHHHFGGHGHD-CCGGEGD<@ACEGDGGHHHCC
@M02034:409:000000000-BFKT7:1:1102:10138:12895 1:N:0:34
GCTCTTAAAGAGGAGAAAGGTCATGGCTCGGACTGCTTCTAACTTTACTCAGTTCGTTCTCGTCGACAATGGCGGAACTGGCGACGTGACTGTCGCCCCAAGCAACCTGTCTCTTATACACATCTCCGAGCCCACGAGACCGTACTAGAT
+
CCCCCFFFFFFFGGGGGGGGGGHHHGHHHGGDEEGHHHHGGHHHHHHHHHHHHHGGEHGFHGFDGEGGGHHHGGGCEGHGHAE/EGEEHGHGFFGEGGGFGHEHHHHGH>=GDFHDHF2FGFGCGFGD/C@FFGFG<CD?EGFGA.<C0;
@M02034:409:000000000-BFKT7:1:1102:16157:12896 1:N:0:34
AAAGTCGAGGTGCCTAAAGTGGCAACCCAGACTGTG
+
CCCCCFBBBCCCGGGGGGGGGGGHHHHGGHHGH3AF
@M02034:409:000000000-BFKT7:1:1102:14959:12897 1:N:0:34
AAAGTCGAGGTGCCTAAAGTGGCAACCCAGACTGATCGTGGGGTTGGTGGTGTAGAGCTTCCTGTAGCCGCATGGCGTTCGTACTTAAATATGGAATAACCATTCCAATTTTCGCTGTCTCTTATACACATCTCCGAGCCCACGAGACCG
+
CCCCCFCBBBBCGGGGGGGGGGGHHHHGGHHGHHHHHGHHGGGGGGGGGGFGHHGGHHHHHHHHHHHHHGGEEGHHGGGGGGGHHHHGHHHHHHHHGGHHHHHHHGHHGHHHHGGGGCFHHHHHHFFHHGGHHGGGDGGGGHGGGGGGGG
@M02034:409:000000000-BFKT7:1:1102:8382:12898 1:N:0:34
AAAGTCGAGGTGCCTAAAGTGGCAACCCAGACTTGGGGGGGGGTTGGTGGTGTAGAGCTTCCTGTAGCCGCATGGCGTTCGTACTTAAATATGGAACTAACCATTCCAATTTTCGCTGTCTCTTATACACATCTCCGAGCCCACGAGACC
+
CCCCCFCBBCABGGGGGGGFGGGHHHHGGHHGHHHHHGGGGFF@FFFDFFDEEFFBFFFFFFFFFFFFFDF@DDFABDFFDDFFEFFFFFFFFFFFFFFFF?FFFFFFFFFFFFFFFFFFFFFFFFFFFFFFFFFFFCFFFFFFFFFFFE
@M02034:409:000000000-BFKT7:1:1102:24827:12899 1:N:0:34
GCTCTTAAAGAGGAGAAAGGTCATGAGTGATGGGGCTTCTAACTTTACTCAGTTCGTTCTCGTCGACAATGGCGGAACTGGCGACGTGACTGTCGCCCCAAGCAACCTGTCTCTTATACACATCTCCGAGCCCACGAGACCGTACTAGAT
+
BCCCCFFFFFFFGGAAFGGGFGGHHFGGHHHHHHGGGHHHHHHHHHHHHHHHHHHGGHHGHFFEEEEEEHHHHGGGGGHHHHEEGGGGHGHHHHFHEEGEDEFGGGHHGHGHHHHGHHHHHHHHHHGF@ACGGEGG@CFDCCEH.GHHGD
@M02034:409:000000000-BFKT7:1:1102:20693:12899 1:N:0:34
GCTCTTAAAGAGGAGAAAGGTCATGGGGGAGGGCTTCTAACTTTACTCAGTTCGTTCTCGTCGACAATGGCGGAACTGGCGACGTGACTGTCGCCCCAAGCAACCTGTCTCTTATACACATCTCCGAGCCCACGAGACCGTACTAGAT
+
BBBBBFFDDFFFGGEAFFGFAGBGGHHGGGGGGGHHHHHHHHHHHHHHGHFFDFGHFFHFF1EEEEGHHHHFC>/>FFGAE>/>EE/?BFGFFHFDD???<?2FGHHDFGFHHGHBFGFGCGBHHG-@CCEHF@<<<AE@EHGFHHCG
@M02034:409:000000000-BFKT7:1:1102:28710:12901 1:N:0:34
GCTCTTAAAGAGGAGAAAGGTCATGCCGATGAAGGCTTCTAACTTTACTCAGTTCGTTCTCGTCGACAATGGCGGAACTGGCGACGTGACTGTCGCCCCAAGCAACCTGTCTCTTATACACATCTCCGAGCCCACGAGACCGTACTAGAT
+
BBBBBFFDDFFFGGECGGGGGGHHHHHGGGGHHHHHHHHHHHHHHHHGHHHHHHHGFHHGHGFGGEEFGGGHHGGEGGHHHGFECGGDGGHGHHGFEGGEBGG2FGHHHHHHHHHDHGHFH2FGHGHC//<DECFG<CDEGCD<CHHHHH
@M02034:409:000000000-BFKT7:1:1102:15102:12905 1:N:0:34
AAAGTCGAGGTGCCTAAAGTGGCAACCCAGACTGGGAAGTCTGTTGGTGGTGTAGAGCTTCCTGTAGCCGCATGGCGTTCGTACTTAAATATGGAACTAACCATTCCAATTTTCGCTGTCTCTTATACACATCTCCGAGCCCACGAGACC
+
CCCCCFCCCCBBGGGGGGGGGGGHHHHGGHHGHHHHHHGGGHHHHHHEGGGGHHHDGHHHHHHGGHHHHGGFGGHHGGGGGGFHHHHHHHHHHHHGGHHHHHHHHHGHHHHHHFGGGGGGHGHHDHHFFHHGHHHHGGFGGGHGGGGGGE
@M02034:409:000000000-BFKT7:1:1102:25222:12907 1:N:0:34
AAAGTCGAGGTGCCTAAAGTGGCAACCCAGACTAATAAGAATGTTGGTGGTGTAGAGCTTCCTGTAGCCGCATGGCGTTCGTACTTAAATATGGAACTAACCATTCCAATTTTCGCTGTCTCTTATACACATCTCCGAGCCCACGAGACC
+
BCBACFCCCCBBGGGGGGGGGGGHHHHGGHHGHHHHHHHHHHHHHHHGGGGFGGGEGHHHGHHHHHHHHGGEEFHGGFGFEFFHHHHFHHGGHHGFHHHHHHHHHHHHHHHHHHGFGGGHHHHHHHHHHHGHHHGHGGGCGGHGGGGGGC
@M02034:409:000000000-BFKT7:1:1102:6921:12907 1:N:0:34
GCTCTTAAAGAGGAGAAAGGTCATGCGGGATGGTGCTTCTAACTTTACTCAGTTCGTTCTCGTCGACAATGGCGGAACTGGCGACGTGACTGTCGCCCCAAGCAACCTGTCTCTTATACACATCTCCGAGCCCACGAGACCGTACTAGAT
+
BBBABFFFFFFFCGEGGGGGGGGHFHFGGGDGGFGFFHHHHHHHHGHFHHHHHHHFEHHGGFFBEEEAEGFHHGG>>EGFHGEEEGGGHFHHHHGFEGF?DGFBGFFHHFGGBGFFGG2FHFFHGHFG?CFGGGGG-<E<EGGHGGGGFC
@M02034:409:000000000-BFKT7:1:1102:28728:12907 1:N:0:34
GCTCTTAAAGAGGAGAAAGGTCATGCCGATGAAGGCTTCTAACTTTACTCAGTTCGTTCTCGTCGACAATGGCGGAACTGGCGACGTGACTGTCGCCCCAAGCAACCTGTCTCTTATACACATCTCCGAGCCCACGCGACCGTACTAGAT
+
BBABBFFFFFFFGEEEGGGGGFFFEA422AEHHHGHGHHHFHFHHFHDHHHHHHGFAFFFHF1EEAEEFHGHFGF//EGHHHEEEGGGHGGFGDFHDEE?DCC2GFHH0FFDFHH2>FG2FBFGHHHA/@CGGEFD.><C-A:A?.<C0;
@M02034:409:000000000-BFKT7:1:1102:11330:12908 1:N:0:34
AAAGTCGAGGTGCCTAAAGTGGCAACCCAGACTCCGCAGACTGTTGGTGGTGTAGAGCTTCCTGTAGCCGCATGGCGTTCGTACTTAAATATGGAACTAACCATTCCAATTTTCGCTGTCTCTTATACACATCTCCGAGCCCACGAGACC
+
BBCCCFCBBCCCGGGGGGGGGGGHHHHGGHHGHHHGGGGGHHHHHHHGGGGGHHHFGHHHHHHHHHHHHGGEEGHHGGGGGGHHHHGFHHHHHHHHGGHGHHHGHHGHGHHHHHGGGGGGHHHHHHHHHFGHHGHFE@DCFGHGGCGGGE
@M02034:409:000000000-BFKT7:1:1102:24244:12909 1:N:0:34
GCTCTTAAAGAGGAGAAAGGTCATGGGTGTTGGGGCTTCTAACTTTACTCAGTTCGTTCTCGTCGACAATGGCGGAACTGGCGACGTGACTGTCGCCCCAAGCAACCTGTCTCTTATACACATCTCCGAGCCCACGAGACCGTACTAGAT
+
CCCCCFFFFFFFGGGGGGGGGGHHHHHGGGGHHGGGGHHHHHHHHHHHHHHHHHHFEGHGHFBEEEFEGHGHHGGEEGHHHGEEGGEGHFHHHHGFEGG?DGEGHGHHHHHHHHHGHEHHHHHHHHHG@CCGGHGGFGGAGFAGDHHHH;
@M02034:409:000000000-BFKT7:1:1102:17236:12909 1:N:0:34
AAAGTCGAGGTGCCTAAAGTGGCAACCCAGACTTCTGCTAAGGTTGGTGGTGTAGAGCTCCCTGTAGCCGCATGGCGTTCGTACTTAAATATGGAACTAACCATTCCAATTTTCGCTGTCTCTTATACACATCTCCGAGCCCACGAGACC
+
CCCCCFCCCCCCGGGGGGGGGGFGFGHGGHHGHHHHHHHGHHHHHHGFGGGFHBFDFHHFHGHGHHHHHGGEEGHHGGGGGGHHHHGFHHGHHHFFGHHGHHFGHHGGHHHHHGGGGGGHHHHHFHGHHFHHHHHHGCGGGGHGGGGGGG
@M02034:409:000000000-BFKT7:1:1102:25986:12910 1:N:0:34
GCTCTTAAAGAGGAGAAAGGTCATGTCTGTTTCGGCTTCTAACTTTACTCAGTTCGTTCTCGTCGACAATGGCGGAACTGGCGACGTGACTGTCGCCCCAAGCAACCTGTCTCTTATACACATCTCCGAGCCCACGAGACCGTACTAGA
+
CCCDCFFFFFFFGCFFGGGGGGCHHHGGHGHHHGGGGGHHHHHHHHHHHHHHHHHGEHHGHFBFFEGGGHHHHGGEEGHHHHFGGGGGHGHHHHGGEEG?FGGGGHFHGDGHHHHFHHHGHEFHHHHG<AAFF/FFCCDDGF<CACHHG
@M02034:409:000000000-BFKT7:1:1102:27246:12910 1:N:0:34
GCTCTTAAAGAGGAGAAAGGTCATGGTTGGGTATGCTTCTAACTTTACTCAGTTCGTTCTCGTCGACAATGGCGGAACTGGCGACGTGACTGTCGCCCCAAGCAACCTGTCTCTTATACACATCTCCGAGCCCACGAGACCGTACTAGA
+
CCCCCFFFFFFFGGEEEGGGFGFHHHGHGEGEHHHHHHHHHHHHHHHHHHHHHHHGEHHGHFFFEAEEGHGHHGGEEGHHHGEEGGGGHGHHHHGGEGGEGFFGHGHHFGGHHHHGHGHHFHGHHHGGGDGGGHGACFGEGGDHGHGFF
@M02034:409:000000000-BFKT7:1:1102:21782:12911 1:N:0:34
AAAGTCGAGGTGCCTAAAGTGGCAACCCAGACTGATAATAAGGTTGGTGGTGTAGAGCTTCCTGTAGCCGCATGGCGTTCGTACTTAAATATGGAACTAACCATTCCAATTTTCGCTGTCTCTTATACACATCTCCGAGCCCACGAGACC
+
AAAA>FAAD2AAGGGGGBGFFGGGHGHEFGGGHFHFHFHH5FFDFGGEEFEFFFGFFFHFGEGGFFFEDE0>EFGFEEEEGGHEGFFFGHHEHFGEFGBFBC3FHFGBHGGHHFFAEFE3DBFG4GB4?C?CCFBFDCDBGGFFC?DF?<
@M02034:409:000000000-BFKT7:1:1102:3582:12914 1:N:0:34
AAAGTCGAGGTGCCTAAAGTGGCAACCCAGTGTAATGGTGGTGTAGAGCTTCCTGTAGCCGCATGGCGTTCGTACTTAAATATGGAACTAACCATTCCAATTTTCGCTGTCTCTTATACACATCTCCGAGCCCACGAGACCGTACTAGAT
+
3AAAABAADDAACABGCGGGGFCCB4G2AAFF5D5FGGFBAEGH3ADGBAG53BBBBBE3E?0AEGBEAEEEE2??FD@FEFGGF3BB3@@31@B3G4F@FFGG4>EEGGDHHHHBFG4FFHFGGFGGGGG?FAFC/BFCFGD/AGGFBD
@M02034:409:000000000-BFKT7:1:1102:23589:12916 1:N:0:34
GCTCTTAAAGAGGAGAAAGGTCATGGCGTCGCGGGCTTCTAACTTTACTCAGTTCGTTCTCGTCGACAATGGCGGAACTGGCGACGTGACTGTCGCCCCAAGCAACCTGTCTCTTATACACATCTCCGAGCCCACGAGACCGTACTAGAT
+
BBBBBFFFDFFFGGEFGGGGGGHHHCGEEEGGGGGGGHHHHHHHHHHHHHHHGHHFEHHGHFFEFEGEEGFHHEG>EEHHHHGEGFCFHGHHHHGEGGGG/?C?GGHHEHHHHHHDGFHHHBFGHHHGCGGGGEGG-A?EECDED.0;F;
@M02034:409:000000000-BFKT7:1:1102:26186:12917 1:N:0:34
AAAGTCGAGGTGCCTAAAGTGGCAACCCAGACTCCTTCGCCTGTTGGTGGTGTAGAGCTTCCTGTAGCCGCATGGCGTTCGTACTTAAATATGGAACTAACCATTCCAATTTT
+
BBBBBFBBBBBBGGGGFGGGGGGHHHHGFHHGGHHFHHHDEFHHHHHGGGGGHEFADGFHFGHHFDFBGEC>EFHHGEGGFGGHGHGFHGEGGFFFFFFBFF3B?BFFFFGHG
@M02034:409:000000000-BFKT7:1:1102:10774:12919 1:N:0:34
AAAGTCGAGGTGCCTAAAGTGGCAACCCAGACTAAGTCTGGGGTTGGTGGTGTAGAGCTTCCTGTAGCCGCATGGCGTTCGTACTTAAATATGGAACTAACCATTCCAATTTTCGCTGTCTCTTATACACATCTCCGAGCCCACGAGACC
+
CCCCCFCCCCBCGGGGGGGGGGGHHHHGGHHGHHHHFGHHHHGGGGEEEEGGEAF5BEBGGFHHHGGFDEEEEFHAEEGGGECGGGHGFHHFHHBFGGHHF0BFHHFFGGHHFBEFEGFHHHHHBDFHFF2CGGGFG?CCGGHGGFCGDA
@M02034:409:000000000-BFKT7:1:1102:15353:12922 1:N:0:34
AAAGTCGAGGTGCCTAAAGTGGCAACCCAGACTAAGAATAATGTTGGTGGTGTAGAGCTTCCTGTAGCCGCATGGCGTTCGTACTTAAATATGGAACTAACCATTCCAATTTTCGCTGTCTCTTATACACATCTCCGAGCCCACGAGACC
+
BBBAAFBBBBAAGGGGFGGGGGFHHHHDGHHGHHHHFHHHHHHHHBGEFFGFCBFDFGGHGHHHGHHHGGEEEEHGGGGGGEGHHHFGFGEFFFDFFFGHHHFHHHHHHGHHHFGGGGGHHHHHHHHHHHHGHHHHGFGCCG<FGCGGGA
@M02034:409:000000000-BFKT7:1:1102:17998:12922 1:N:0:34
GCTCTTAAAGAGGAGAAAGGTCATGGTGGGTGTGGCTTCTAACTTTACTCAGTTCGTTCTCGTCGACAATGGCGGAACTGGCGACGTGACTGTCGCCCCAAGCAACCTGTCTCTTATACACATCTCCGAGCCCACGAGACCGTACTAGAT
+
CCCCCFFDFFFFGGEGGGGGGGFHHGFDEEGGAAAFEGGHFFFGHFFGGHGHHHGGGFFFFFFGGAE1EGGGFFGF?@GGGAE>EE>EEFGGFGF/?<B?DFGHHHHFGHEHGHHGGBFBCFGHH1GD/@?CA<FFDCD<ECDCEGHHHC
@M02034:409:000000000-BFKT7:1:1102:19990:12923 1:N:0:34
AAAGTCGAGGTGCCTAAAGTGGCAACCCAGACTAATAATAATGTTGGTGGTGTAGAGCTTCCTGTAGCCGCATGGCGTTCGTACTTAAATATGGAACTAACCATTCCAATTTTCGCTGTCTCTTATACACATCTCCGAGCCCACGAGACC
+
A?AB>DA>DABBGGGGF4BGEGGHHHHGGHHGHHHHHHHHGFHDEFHECFECGHE5GFHHGGHHHGHEHEGEGGHHCEGGGGGHGFHGGHHHHHFFFGFGGHFGHFDGHHGHHBEFGGGHHGHHBGFHFGFHGHFHG/@@FGHGGCCGGG
@M02034:409:000000000-BFKT7:1:1102:8311:12924 1:N:0:34
GCTCTTAAAGAGGAGAAAGGTCATGACTGGTACTGCTTCTAACTTTACTCAGTTCGTTCTCGTCGACAATGGCGGAACTGGCGACGTGACTGTCGCCCCAAGCAACCTGTCTCTTATACACATCTCCGAGCCCACGAGACCGTACTAGAT
+
BCCCCFFFFFFFGGGGGGGGGGHHHHHHHHGGHHHHHHHHHHHHHHHHHHHHHHHFEGHGIFBBEAFEGHHHHGGEEGFHHHEEEEEGHGHHHHGGEGGGGHGFGGHHHHHHHHHHHHDHHHHGHHHGGCGGFHGA>CFCFGFGGHHHHD
@M02034:409:000000000-BFKT7:1:1102:18063:12928 1:N:0:34
AAAGTCGAGGTGCCTAAAGTGGCAACCCAGACTTCTCCTTCTGTTGGTGGTGTAGAGCTTCCTGTAGCCGCATGGCGTTCGTACTTAAATATGGAACTAACCATTCCAATTTTCGCTGTCTCTTATACACATCTCCGAGCCCACGAGACC
+
AAAAADAABDBAFGGGG4BFEGGHHHHGGHHGHHGGHHHFFGHGGGGAFGFEGGGFGEHGHHHHHGHHGGGEFGHFCGGGEEHHGGHHHHHHHHHGHFEGHGGFHHFHFGFHHHGGGGGHFFHHGHHHFHGHHHGHG//B@FCFG/AAGG
@M02034:409:000000000-BFKT7:1:1102:8867:12928 1:N:0:34
GCTCTTAAAGAGGAGAAAGGTCATGGTGGGTGGTGCTTCTAACTTTACTCAGTTCGTTCTCGTCGACAATGGCGGAACTGGCGACGTGACTGTCGCCCCCAGCAACCTGTCTCTTATACACATCTCCGAGCCCACGAGACCGTACTAGA
+
BCCCCFFFFFFFGGGGGGGGGGHHHBGG222A2EEDDGGHHHHHHGGHHHHHGGGGGGHGFFFGG0E1EGHHFFGE/EHHHGG@FG@?/?GFEFFAEDG//?FFFHHFA><DDDHHHD22@1?FGDGA<CCGECFCCCA.CC.<EC0CG
@M02034:409:000000000-BFKT7:1:1102:19559:12929 1:N:0:34
AAAGTCGAGGTGCCTAAAGTGGCAACCCAGACTGCGGGGGGTGTTGGTGGTGTAGAGCTTCCTGTAGCCGCATGGCGTTCGTACTTAAATATGGAACTAACCATTCCAATTTTCGCTGTCTCTTATACACATCTCCGAGCCCACGAGACC
+
BBBBBFBBBBBBGGGGGGGGGGGHHHHGGHHGHGGFFCGCCCGGGHGGGGGFHHHBGHHHHHHHHHHHHGGGFGHHGGGGGGHGGGGFGGGGGGGGGGGGGGGGGGGFFFFGGFGGGGFFFFFFFFFFFFFFFFFFFFFFFFFFFFFFFF
@M02034:409:000000000-BFKT7:1:1102:5224:12930 1:N:0:34
AAAGTCGAGGTGCCTAAAGTGGCAACCCAGACTACGGATAGGGTTGGTGGTGTAGAGCTTCCTGTAGCCGCATGGCGTTCGTACTTAAATATGGAACTAACCATTCCAATTTTCGCTGTCTCTTATACACATCTCCGAGCCCACGAGACC
+
BCCCCFCBBCBCGGGGGGGGGGGHHHHGGHHGHHHGGGGGHHHGHGGGFGEFGFFDFGHHHHHHHHHGHFGEFGHGGFGGGGHHHHHGHHHHHHGFGHHFHHGHHHHGGHHHHEGGGGGHHHHHHHHHGHFFHHGGGGGCGGHGGGGGGF
@M02034:409:000000000-BFKT7:1:1102:20146:12931 1:N:0:34
AAAGTCGAGGTGCCTAAAGTGGCAACCCAGACTGGTAATCAGGTTGGTGGTGTAGAGCTTCCTGTAGCCGCATGGCGTTCGTACTTAAATATGGAACTAACCATTCCAATTTTCGCTGTCTCTTATACACATCTCCGAGCCCACGAGACC
+
CCCCCFCCCCCCGGGGGGGGGGGHHHHGGHHGHHHHHHHHHHHHHHGGGGFFHHGGHHHHHHHHHHHHHGGGGGHHGEGGGGHHHHHHHHHHHHHHHHHHHHHHHHHHHHHHHHGGGGGHHHHHHHHHHHGHHHHHGGGGGGHGGDGGGG
@M02034:409:000000000-BFKT7:1:1102:18032:12933 1:N:0:34
AAAGTCGAGGTGCCTAAAGTGGCAACCCAGACTTTTCCTAATGTTGGTGGTGTAGAGCTTCCTGTAGCCGCATGGCGTTCGTACTTAAATATGGAACTAACCATTCCAATTTTCGCTGTCTCTTATACACATTCCGAGCCCACGAGACC
+
AABB>DABBDBBGGGGGFGGFGGHHHHGGHHGHFGHFFHHHHHF5FG2AEFC1BFDDFGFDFFHGFHHHGG?EEC101EFD1BGGGFFDGH4E33@FGHH3F3BFEFGDGGHHFGGGGEHHHHHFFFHGHFHGFDG/CGCGHG@?/</<
@M02034:409:000000000-BFKT7:1:1102:12747:12934 1:N:0:34
AAAGTCGAGGTGCCTAAAGTGGCAACCCAGACTCATCCTCCGGTTGGTGGTGTAGAGCTTCCTGTAGCCGCATGGCGTTCGTACTTAAATATGGAACTAACCATTCCAATTTTCGCTGTCTCTTATACACATCTCCGAGCCCACGAGAC
+
BBABBFAABBBBFGGFGGGGGGGHHHHGGHHGHHGBGFHDEDGGGGGEFFAFHFHDHGHHHBGHFBHHHGEEEGHEGEEFFEFHHHHHHHHFHGFFHHHGHFHFHHGF4FGHHHCGGGDHGHGH?GGHGFFHHHHFGG?BDFHGGG?DG
@M02034:409:000000000-BFKT7:1:1102:5757:12935 1:N:0:34
GCTCTTAAAGAGGAGAAAGGTCATGACTTCTATTGCTTCTAACTTTACTCAGTTCGTTCTCGTCGACAATGGCGGAACTGGCGACGTGACTGTCGCCCCAAGCAACCTGTCTCTTATACACATCTCCGAGCCCACGAGACCG
+
BCCCCFFFFFFFGGGGGGGGGGHHHDF5DGHD6BFHHHHHHHHHHHHHHHGHHHHGGGHGHGFEFEGEGHGHHGGGGGHHHHGGGGEGHGHHHHGHGGGGGHGHHHHHHHHHHHHHHHFHHHHHHHFGGGGGGHGGGGGE<D
@M02034:409:000000000-BFKT7:1:1102:27884:12939 1:N:0:34
GCTCTTAAAGAGGAGAAAGGTCATGCGGATGCGGGCTTCTAACTTTACTCAGTTCGTTCTCGTCGACAATGGCGGAACTGGCGACGTG
+
>AAAA1D@FFFF11EEGFGGGGHH3FEAEG0F0AEEEHHHHGHHHHDFHHHBFEGF/FHFHGFGGGEFGGBHHCEEEGHGFHGGE//?
@M02034:409:000000000-BFKT7:1:1102:20002:12940 1:N:0:34
AAAGTCGAGGTGCCTAAAGTGGCAACCCAGACTAATAATAATGTTGGTGGTGTAGAGCTTCCTGTAGCCGCATGGCGTTCGTACTTAAATATGGAACTAACCATTCCAATTTTCGCTGTCTCTTATACACATCTCCGAGCCCACGAGACC
+
CCCCCFCCCCBBGGGGGGGGGGGHHHHGGHHGHHHHHHHHHHHHHHHEFGEFGFGFHHHHHHHHHHHHHGGGEEHGGEGGFFGHHHGGHHHHHHHHGHHFHHHHHHGHHHHHHHGGGGGGHHHHHHHHBGFHHHGFF/DCGGHGGGGGGE
@M02034:409:000000000-BFKT7:1:1102:21222:12941 1:N:0:34
AAAGTCGAGGTGCCTAAAGTGGCAACCCAGACTCAGCCTCCGGTTGGTGGTGTAGAGCTTCCTGTAGCCGCATGGCGTTCGTACTTAAATATGGAACTAACCATTCCAATTTTCGCTGTCTCTTATACACATCTCCGAGCCCACGAGACC
+
BBBBBFBBBBBBGGGGGGGGGGGHHHHGGHHGHHHHGHHGGGGGEGGEFGGFFGGBEFGHHHGHHFHEGEGEGGHCEEEAEEFFHHHFHHFHBEBFGGHHHHGHHHHHHHHHHBEGGGGGHGHHGGFFFGFHGGFGDGG?GFHGGGCFGG
@M02034:409:000000000-BFKT7:1:1102:26465:12942 1:N:0:34
GCTCTTAAAGAGGAGAAAGGTCATGAATGTGAAGGCTTCTAACTTTACTCAGTTCGTTCTCGTCGACAATGGCGGAACTGGCGACGTGACTGTCGCCCCAAGCAACCTGTCTCTTATACACATCTCCGAGCCCACGAGACCGTACTAGAT
+
CCCCCFFFFFFFGGEGGGGGGGHHFHHHHHHHHHGHHHHHHHHHHHHHHHHHHHHGGHHGHGFGGEEEEDGHHGGEEGHHHFFEGGGGHFHHHHFGFEGFGGGGGHHHHFFHHHHHHGFHFHHFHHGGGG?GGFGD<CDDFDEHDHHHE=
@M02034:409:000000000-BFKT7:1:1102:25350:12945 1:N:0:34
GCTCTTAAAGAGGAGAAAGGTCATGGGTGGTGGGGCTTCTAACTTTACTCAGTTCGTTCTCGTCGACAATGGCGGAACTGGCGACGTGACTGTCGCCCCAAGCAACCTGTCTCTTATACACATCTCCGAGCCCACGAGACCGTACTAGAT
+
BCCCCFFFFFFFGGFGGGGGGGHHHHHGGGGGGGGGGHHHGHGHHHHGHHHHHHHFEHHGHFFEFEF>EGGHHGG?@EHHHFE>EGEFGFHHHHGEDFGGCGFGCGHHHHHHHHHGHHHHHHHHHHHGACCGGGGD-AEEGFGHGHGGHH
@M02034:409:000000000-BFKT7:1:1102:2799:12950 1:N:0:34
GCTCTTAAAGAGGAGAAAGGTCATGGGGGGGGGGGCTTCTAACTTTACTCAGTTC
+
A11>AFBFFFDFCFEGGFGGFGBFEFHGCEC@@@<-9BB/BBBFF9BBFF/;F/9
@M02034:409:000000000-BFKT7:1:1102:18068:12951 1:N:0:34
AAAGTCGAGGTGCCTAAAGTGGCAACCCAGACTTCTCCTTCTGTTGGTGGTGTAGAGCTTCCTGTAGCCGCATGGCGTTCGTACTTAAATATGGAACTAACCATTCCAATTTTCGCTGTCTCTTATACACATCTCCGAGCCCACGAGACC
+
CCCCCFCCCCABGGGGGGGGGGGHHHHGGHHGHHHHHHHHHHHHHHHGGGEFHHHFHHHHHHHHHHHHHGGEEEHHGGGGFGGHHHHFHHHHHHGFFHHHHHHHHHGHHHHHHFFFGGGHHHHHEHHHFGHHHHFFGDFCGGHGGGGGGG
@M02034:409:000000000-BFKT7:1:1102:18025:12951 1:N:0:34
AAAGTCGAGGTGCCTAAAGTGGCAACCCAGACTTTTCCTAATGTTGGTGGTGTAGAGCTTCCTGTAGCCGCATGGCGTTCGTACTTAAATATGGAACTAACCATTCCAATTTTCGCTGTCTCTTATACACATTCCGAGCCCACGAGACCG
+
CCCCCFCCCCBBGGGGGGGGGGGHHHHGGHHGHGHHHHHHHGHHHHHGGGGFGFGAGHHHHHHHHGHGHGGEEGHGGFGGGGHHHHHGHHHHHHFFFGHGHGHGHFHFHHHHHGGGGGGHHHHHHHHHFHHHHGFGACG@FHGGGGGGGC
@M02034:409:000000000-BFKT7:1:1102:12745:12952 1:N:0:34
AAAGTCGAGGTGCCTAAAGTGGCAACCCAGACTCATCCTCCGGTTGGTGGTGTAGAGCTTCCTGTAGCCGCATGGCGTTCGTACTTAAATATGGAACTAACCATTCCAATTTTCGCTGTCTCTTATACACATCTCCGAGCCCACGAGACC
+
BCCCCFBCCCCCGGGGGGGGGGGHHHHGGHHGH3A5FGGHF2EEGGGFFGGGHGHGHHHHHHHHHHHHHGGEGGHHGGGGGFHHHHHGHHHGHHHFHHHHHHHHHHGHHHHHHHGGGGGHHHHHHHHHGHHHHHHHGCGGGGHGGGGGGA
@M02034:409:000000000-BFKT7:1:1102:17741:12952 1:N:0:34
AAAGTCGAGGTGCCTAAAGTGGCAACCCAGACTCCTTCTTCGGTTGGTGTAGAGCTTCCTGTAGCCGCATGGCGTTCGTACTTAAATATGGAACTAACCATTCCAATTTTCGCTGTCTCTTATACACATCTCCGAGCCCACGAGACCGT
+
>3AA>DAABAABGGGFFGGGGGGHHHGGGHHGHHHHHHHFHHGFDFGEEFBFGHHHHHHHEFGHHHGG0EEHFGGGFE>CHGHFHHHHHHFGDHHFFHHGFHGG4?BGHHE@EEGFHGHHHFHGD3GGGGGGG?BDCCAFF@CDDGGC<
@M02034:409:000000000-BFKT7:1:1102:6509:12954 1:N:0:34
GCTCTTAAAGAGGAGAAAGGTCATGTGTTTGCGTGCTTCTAACTTTACTCAGTTCGTTCTCGTCGACAATGGCGGAACTGGCGACGTGACTGTCGCCCCAAGCAACCTGTCTCTTATACACATCTCCGAGCCCACGAGACCGTACTAGA
+
B@AABFF5DFFCCFEAC4FGGGGHHHHGFHFBEEGGGHHGHHGHHFHGGHHFFHHGEGGFHFABEEEA0EFHGGG>ECHGHHEEEGEGFGHHHFE/EEEGCGGBB??FHHFHGHGBGFFBC1F@GGBA/>@<F<C@<<ED.C.G.AFFB
@M02034:409:000000000-BFKT7:1:1102:25784:12957 1:N:0:34
GCTCTTAAAGAGGAGAAAGGTCATGGTTGTTAAGGCTTCTAACTTTACTCAGTTCGTTCTCGTCGACAATGGCGGAACTGGCGACGTGACTGTCGCCCCAA
+
ABAAAFFFFFFFGGEGGGGFGFFHHCGGGGHHGFHHCHCHHHGGGGH5EDAGFGFFEFHGGGAAEAE10BFGFFGECFHHFHG/>EFEEGHFBGF/EFGG?
@M02034:409:000000000-BFKT7:1:1102:27394:12958 1:N:0:34
GCTCTTAAAGAGGAGAAAGGTCATGGTTGTTGGTGCTTCTAACTTTACTCAGTTCGTTCTCGTCGA
+
CCCCCFFFFFFFGGGGGGGGGGHHHFBGEEHGDGAGHHHBE5FGFHGH5A5BDGFEFHGFHG1BEE
@M02034:409:000000000-BFKT7:1:1102:2304:12968 1:N:0:34
GCTCTTAAAGAGGAGAAAGGTCATGACTTGTAAGGCTTCTAA
+
BBBBBFFFFFFFGGGGGGGGGGHHH5FHG4BDB54ABFGH55
@M02034:409:000000000-BFKT7:1:1102:17749:12969 1:N:0:34
AAAGTCGAGGTGCCTAAAGTGGCAACCCAGACTCCTTCTTCGGTTGGTGTAGAGCTTCCTGTAGCCGCATGGCGTTCGTACTTAAATATGGAACTAACCATTCCAATTTTCGCTGTCTCTTATACACATCTCCGAGCCCACGAGACCGTA
+
CCCCCFCCCCCCGGGGGGGGGGGHHHHGGHHGHGHGFHHHHHGGGGGGGBGHEFGHHHHHGHGGGHGGCEEGFGFEE?GGHGHHFBBBFGFGFFHHGCCGHHHFGFEHHHHEEFGEGFHHGHHFG3FFGFGGHFDCCCG/FGGFGGGGGG
@M02034:409:000000000-BFKT7:1:1102:9226:12969 1:N:0:34
AAAGTCGAGGTGCCTAAAGTGGCAACCCAGACTGGGGGGGGTGTTGGTGGTGTAGAGCTTCCTGTAGCCGCATGGCGTTCGTACTTAAATATGGAACTAACCATTCCAATTTTCGCTGTCTCTTATACACATCTCCGAGCCCACGAGACC
+
BBBBBFBABBBBGGGG4GGGGGGHHHHGGHHGHHHHGGGGFFFFFFFDFFFEFFFBFFFFFFFFFFFFFFF9DDFFFFFFFFFEAFFBFFFFFE:BFFFFEF/BFFFBFBFFFFFFFFFFFFFFBFFFFFFFFFFFFFFFFF?ACFFFFA
@M02034:409:000000000-BFKT7:1:1102:18679:12971 1:N:0:34
AAAGTCGAGGTGCCTAAAGTGGCAACCCAGACTAATCAGAATGTTGGTGGTGTAGAGCTTCCTGTAGCCGCATGGCGTTCGTACTTAAATATGGAACTAACCATTCCAATTTTCGCTGTCTCTTATACACATCTCCGAGCCCACGAGACC
+
AAAAAFABDD>AGGGGGGGGGDFFFGHEFHHGGGHHHHHFHHGHHHGFGGEFGBFDGGGHHGHFGHHHHGG?EEHCE?EFEEFFGGHFHHFHHBEGHHHHHHHHHHHFHGHHGDEGEEEGFFGHEGGGHFHBGHHFGFGGGGHGCCFFGE
@M02034:409:000000000-BFKT7:1:1102:6804:12977 1:N:0:34
GCTCTTAAAGAGGAGAAAGGTCATGGTTGTTCGGGCTTCTAACTTTACTCAGTTCGTTCTCGTCGACAATGGCGGAACTGGCGACGTGACTGTCGCCCCAAGCAACCTGTCTCTTATACACATCTCCGAGCCCACGAGACCGTACTAGAT
+
CCCCCFFFFFFFGGEGGGGGGGHHH45FE2FAEGGEGHHHHHHHHHHHHHGHHHHGGHHGHGFGGGGGGHHGHGGGGGHHHHGGGGGGHGHHHHGHGGGFGHGFHHHHHHHHHHHHHHHHHGHHHHHGCFGGGHGGGGGGGGA..GFFHC
@M02034:409:000000000-BFKT7:1:1102:10813:12978 1:N:0:34
AAAGTCGAGGTGCCTAAAGTGGCAACCCAGACTCATAATCATGTTGGTGGTGTAGAGCTTCCTGTAGCCGCATGGCGTTCGTACTTAAATATGGAACTAACCATTCCAATTTTCGCTGTCTCTTATACACATCTCCGAGCCCACGAGACC
+
BBBBBFBBBBBBGGGGGGGGGGGHGHHGGHHGHGHHHHHHHHGHHHHGGGEFGEGBFFGHHFHGGGHBFEEAFFHGEEGFGFGAGHHEGGFHHFFGFGFGHAFHFGFFHGHHHGE?EFGGHGHHBFBFBE2GGHDDA/BCFGHGG?FFGE
@M02034:409:000000000-BFKT7:1:1102:13124:12978 1:N:0:34
GCTCTTAAAGAGGAGAAAGGTCATGTGTAAGCAGGCTTCTAACTTTACTCAGTTCGTTCTCGTCGACAATGGCGGAACTGGCGACGTGACTGTCGCCCC
+
CCCCCFFFFFFFGGGGGGGGGGHHHGHHBGGFHFDGHFHHFBGGFDGFHDFG5FEFGBGFGFFGG0E1EGFFBEG0>EF@31EEEGEDECEFBDFAECE
@M02034:409:000000000-BFKT7:1:1102:23269:12983 1:N:0:34
AAAGTCGAGGTGCCTAAAGTGGCAACCCAGACTGATCTGAAGGTTGGTGGTGTAGAGCTTCCTGTAGCCGCATGGCGTTCGTACTTAAATATGGAACTAACCATTCCAATTTTCGCTGTCTCTTATACACATCTCCGAGCCCACGAGACC
+
A?ACCFCBCCAAGGGGFGGGGGGGHHHGGHHGHHHHHHHHHHHHHHGFFGAFGFGDGHHHHHHHHHHHHGGEEGHHGFGGFFGHHHFFHHHHHHGGFFGCGHHHHHHFHHHHHDEEGGGHHHHHFHGGDGHHHHEFDBDCGGHGGGGGGG
@M02034:409:000000000-BFKT7:1:1102:6045:12984 1:N:0:34
AAAGTCGAGGTGCCTAAAGTGGCAACCCAGACTGGGGATCGTGTTGGTGGTGTAGAGCTTCCTGTAGCCGCATGGCGTTCGTACTTAAATATGGAACTAACCATTCCAATTTTCGCTGTCTCTTATACACATCTCCGAGCCCACGAGACC
+
CCCCCFCCCCBBGGGGGGGGGGGHHHHGGHHGH32B2FE2ABFHHHHGFGGGHFGBGFHHGHHHHHHGHGGEFGHHGGGGGFGHHHHGHGGHHHHHFHGHHHHGHHHFHHHHHGGGGGGHHGHHDHHHHHFHGHFFFCGGGGHGGGGGGF
@M02034:409:000000000-BFKT7:1:1102:23681:12987 1:N:0:34
AAAGTCGAGGTGCCTAAAGTGGCAACCCAGACTGGGGGGGGTG
+
BBCCBFCBCCCCGGGGGFGGFGGHHHHGGHHGHH22A2EFF-9
@M02034:409:000000000-BFKT7:1:1102:16446:12988 1:N:0:34
AAAGTCGAGGTGCCTAAAGTGGCAACCCAGACTAATAATAAGGTTGGTGGTGTAGAGCTTCCTGTAGCCGCATGGCGTTCGTACTTAAATATGGAACTAACCATTCCAATTTTCGCTGTCTCTTATACACATCTCCGAGCCCACGAGACC
+
AAAAADAADDA1FGG1B1BGGGGHHHHGGFHGHCHHHFGHBEBDBFEEF?EFFDD21BGBEFBEFGHFBEE>F?BF/B/FEEBHGHHFHFHFHF1@EFFGFE1FFFB>FGHHHGGGGFEGFHHHGFHHGGFHHHBF?/BCCFHG/@/EEE
@M02034:409:000000000-BFKT7:1:1102:15691:12988 1:N:0:34
AAAGTCGAGGTGCCTAAAGTGGCAACCCAGACTAGGA
+
CCCCCFCCBCABGGGGGGGGGGGHHHHGGHHGH33FH
@M02034:409:000000000-BFKT7:1:1102:21570:12989 1:N:0:34
GCTCTTAAAGAGGAGAAAGGTCATGAAGAGTCCGGCTTCTAACTTTACTCAGTTCGTTCTCGTCGACAATGGCGGAACTGGCGACGTGACTGTCGCCCCAAGCAACCTGTCTCTTATACACATCTCCGAGCCCACGAGACCGTACTAGAT
+
BBBBBFFFFFFFCFEAFGGGGGHHHHHFGFGHHEFGGGHHHHHHHHHHHHHHHHHGGHHGHFBEEEEECHFGHGGEEGHHHHFCGEEFHAGHHHGCEEGDDGGFHFHHHHHHHHHHHHHHHHHHHHGG<AFGGHFG-CDGGGGG?GFHGG
@M02034:409:000000000-BFKT7:1:1102:26288:12992 1:N:0:34
AAAGTCGAGGTGCCTAAAGTGGCAACCCAGACTAATAAGAATGTTGGTGGTGTAGAGCTTCCTGTAGCCGCATGGCGTTCGTACTTAAATATGGAACTAACCATTCCAATTTTCGCTGTCTTTATACACATCTCCGAGCCCACGAGACCG
+
AA?ABFABBD>ACGGGGGGFEGGFHGHGGEHGHFGFGGHGFHFHGDGE2AEBFBDDDGHGHFHFGHHGHGEEFFFGEEFFEEGHHHHGHGFFHHFHHHHHHHHHHHHGHHHHHHGGGGGHHHHHHFFHFHGHHGFGGGGCFFFGCDDEFG
@M02034:409:000000000-BFKT7:1:1102:6061:12998 1:N:0:34
AAAGTCGAGGTGCCTAAAGTGGCAACCCAGACTGGGGATCGTGTTGGTGGTGTAGAGCTTCCTGTAACCGCATGGCGTTCGTACTTAAATATGGAACTAACCATTCCAATTTTCGCTGTCTCTTATACACATCTCCGAGCCCACGAGACC
+
AAABAFAABBB@FFGGGBGFGDFHFHGGGHCGHHHCGGGGGHHHHHHGGGEGHBGA5FGHHGHHHHBHHGGEGGHHFEGGGGFGHHGGHGGFHHGFHHDFHGHHFGGHHGBGHGEGGFFHHGGHBGFGHGFHGHFFE@CFGGHFC<//DE
@M02034:409:000000000-BFKT7:1:1102:16736:13002 1:N:0:34
AAAGTCGAGGTGCCTAAAGTGGCAACCCAGACTGTTCCGGCTGTTGGTGGTGTAGAGCTTCCTGTAGCCGCATGGCGTTCGTACTTAAATATGGAACTAACCATTCCAATTTTCGCTGTCTCTTATACACATTCCGAGCCCACGAGACCG
+
CCCCCFCCCCCCGGGFGGGGGGGHHHHGGHHGHHHHHHGGGGGHHHHEFGEFGEGFGHHHHHHHHHHHHGGEEGHHGGGGGGHHHHHGHHGHHHHFHHHHHHHHHHHHHHHHHBEGGGGHHHHHFHHHFHHHHGFHDFGGGHGGGGGGGG
@M02034:409:000000000-BFKT7:1:1102:28076:13004 1:N:0:34
GCTCTTAAAGAGGAGAAAGGTCATGACGTTGCATGCTTCTAACTTTACTCAGTTCGTTCTCGTCGACAATGGCGGAACTGGCGACGTGACTGTCGCCCCCAGCAACCTGTCTCTTATACACATCTCCGAGCCCACGAGACCGTACTAGA
+
BBBBBFFBDFFBGFFGGFGGGGGHHFFE2FEEFHHGHHHHHHHHHGHHHHHHGHHGFHHGHFBEEEEA?GGGFGGEGGGGHGEEGGGGGGHHHHGGEDE/>CGFGGFHHHHHHHHFHFHFHFHGHHE?/><DFFGC->.C.A.CDFFEG
@M02034:409:000000000-BFKT7:1:1102:8896:13006 1:N:0:34
GCTCTTAAAGAGGAGAAAGGTCATGGGGGGTGCGGCTTCTAACTTTACTCAGTTCGTTCTCGTCGACAATGGCGGAACTGGCGACGTGACTGTCGCCCCAAGCAACCTGTCTCTTATACACATCTCCGAGCCCACGAGACCGTACTAGAT
+
BCCCCFFFFFFFGGGEGGGGGGGFHHHGGGFGGGGGGGHHHHHHHHHGHHGHHHHGGHHGHF??C<CAAFFHHGG@AFHGHGCFGGGGHGHHGGGEDGFGGEFFFAFGGGGGGGGGGGGGFFFFFFFF:@FFFFFD;@DDFFAEFFFFFB
@M02034:409:000000000-BFKT7:1:1102:16449:13007 1:N:0:34
AAAGTCGAGGTGCCTAAAGTGGCAACCCAGACTAATAATAAGGTTGGTGGTGTAGAGCTTCCTGTAGCCGCATGGCGTTCGTACTTAAATATGGAACTAACCATTCCAATTTTCGCTGTCTCTTATACACATCTCCGAGCCCACGAGACC
+
BBBBBFBBBBBBGGGFGGGGGGGHHHHGGHHGHHHHHHHHHHHHHHGGFGEFHHHFGFHHHHHHHHHHHGGEGGHHGGGGGGHHHHGGHHHHHHHGGHHHHHHHHHHHHHHHHHGGGGGHHHHHHHHHGHHHHHHFGGCCGGHGGGGGGG
@M02034:409:000000000-BFKT7:1:1102:15140:13016 1:N:0:34
AAAGTCGAGGTGCCTAAAGTGGCAACCCAGACTTGTGATAGTGTTGGTGGTGTAGAGCTTCCTGTAGCCGCATGGCGTTCGTACTTAAATATGGAACTAACCATTCCAATTTTCGCTGTCTCTTATACACATCTCCGAGCCCACGAGACC
+
BBBBAFA3>DABFFFGGGGGGGGHHHHGGHGGHHHGHHHHHHHHHHGEFGEFHBFDFFGHHGHHFFGFHGGGEFHHGGGGGGFHGHGHHHHHHHBGFGHFFHFGHFHFHGGHHGEAEGGHHGHHFGHHGHHHFHHHF@CCCGHGGGCGGE
@M02034:409:000000000-BFKT7:1:1102:18900:13017 1:N:0:34
AAAGTCGAGGTGCCTAAAGTGGCAACCCAGACTAATAAGAATGTTGGTGGTGTAGAGCTTCCTGTAGCCGCATGGCGTTCGTACTTAAATATGGAACTAACCATTCCAATTTTCGCTGTCTCTTATACACATCTCCGAGCCCACGAGACC
+
CCCCCFCBCCCCGGGGGGGGGGGHHHHGGHHGHHHHHHHHGGHGHHHGGGGGHEGDGHHHGHHHHGHHHGGEEGHFFFGGEEGHHHHFHHHHHHFGGHHHHHFGGHHBGGHHHGEEGGGHHHHHFGHHHFHHHHFFGDGGCFHGGGGGGF
@M02034:409:000000000-BFKT7:1:1102:27200:13018 1:N:0:34
AAAGTCGAGGTGCCTAAAGTGGCAACCCAGACTAAGAACAAGGTTGGTGGTGTAGAGCTTCCTGTAGCCGCATGGCGTTCGTACTTAAATATGGAACTAACCATTCCAATTTTCGCTGTCTCTTATACACATCTCCGAGCCCACGAGACC
+
AAABBF?BDBABGGGGGGGGGGGHHHHGGDDABDF335A3BBEHFF?A21EFG3FA553BAFF5FAADGAE@EEG10?EFFE2FGEFBHHFHBF3BB3FGFF3FGFHB?FDGF4/?E//B4BFG4BDHHFGFGDFD?/<CGGA<//@DDE
@M02034:409:000000000-BFKT7:1:1102:6940:13025 1:N:0:34
GCTCTTAAAGAGGAGAAAGGTCATGGGGGGGTGTGCTTCTAACTTTACTCAGTTCGTTCTCGTCGACAATGGCGGAACTGGCGACGTGACTGTCGCCCCAAGCAACCTGTCTCTTATACACATCTCCGAGCCCACGAGACCGTACTAGAT
+
CCCCCFFFFFFFGGEAFGGGGFFHHHHGGGGGGGGHHHHHHHHHHHHHHHHHHHHGDHGGGE;CBAFDFGGGGGFFFFFFFFFFFFFFFEFFFFEEDFFFFEFFFFFFFFFFFFFFFFFFFFFFFFFF=DFFFEEC=@DDFFFFFFFFF;
@M02034:409:000000000-BFKT7:1:1102:10968:13025 1:N:0:34
GCTCTTAAAGAGGAGAAAGGTCATGGGTGGTGGGGCTTCTAACTTTACTCAGTTCGTTCTCGTCGACAATGGCGGAACTGGCGACGTGACTGTCGCCCCAAGCAACCTGTCTCTTATACACATCTCCGAGCCCACGAGACCGTACTAGAT
+
BBBBBDFFFFFFGGFGGGGGGGHFFFHFEEGGG2EGGHHGHHHHHHHGHGGHHHHGGHHGHGFDEEE>>FFHHGG/>EHHHGEEEEGGGFHHHFFEDDGDAF/0GGHHGHGHHHHGGFGGHHGGGGFA@D?CFCFC-ADFGC.G.:CGHH
@M02034:409:000000000-BFKT7:1:1102:20493:13025 1:N:0:34
AAAGTCGAGGTGCCTAAAGTGGCAACCCAGACTGCGCAGTCTGTTGGTGGTGTAGAGCTTCCTGTAGCCGCATGGCGTTCGTACTTAAATATGGAACTAACCATTCCAATTTTCGCTGTCTCTTATACACATCTCCGAGCCCACGAGACC
+
ABBBBFBABBABGGGGGGGFGGGHHHHGGHHGHHHGGGGEGHHHHHHGGGEFHFGFGHHHHHHHHHHGHEEEFEHFGEGFFFHHHHHFFHFHHHGFFHGFGHGHHHGHGGHHHFGFGGGFHFHHFHHHGGGHGGGGGFGCGGHGGGCDDF
@M02034:409:000000000-BFKT7:1:1102:19869:13030 1:N:0:34
AAAGTCGAGGTGCCTAAAGTGGCAACCCAGACTAAGGATCATGTTGGTGGTGTTGA
+
BCCCBFCCCCCCGGGGGGGGGGGGHHHGGHHGHF333FGHFF5A5F2BA2EAA1B5
@M02034:409:000000000-BFKT7:1:1102:7115:13033 1:N:0:34
GCTCTTAAAGAGGAGAAAGGTCATGTGTTCTGCTGCTTCTAACTTTACTCAGTTCGTTCTCGTCGACAATGGCGGAACTGGCGACGTGACTGTCGCCCCAAGCAACCTGTCTCTTATACACATCTCCGAGCCCACGAGACCGTACTA
+
?AAABFFFFFFFGFEFGGGFFGHGFGHFCHHHHHHHHHHGFHGHGHGFHHHGHGGGGH2FHFFEGGGGGGGHHGGCCGHHHGGGFE/EGFHHHHEG/E?EEFGFGA0GFHEHFGB33B3BGFF2GGFD/C/D/<?CADFGEGGHDHB
@M02034:409:000000000-BFKT7:1:1102:10276:13035 1:N:0:34
GCTCTTAAAGAGGAGAAAGGTCATGTTGGGTCGTGCTTCTAACTTTACTCAGTTCGTTCTCGTCGACAATGGCGGAACTGGCGACGTGACTGTCGCCCCAAGCAACCTGTCTCTTATACACATCTCCG
+
BBBBBFF@FFFFGEEEFGFGGGHHHFGFHGGHGGDFFHHGHHHHHHHHHHHHHHHGGGHGHFFEFAE10FGFGGG?EEGHBAEEFFFGCFDGDFF???@/??AFG?FGHH2FGHH>FH@2F2FCD11?
@M02034:409:000000000-BFKT7:1:1102:19221:13037 1:N:0:34
AAAGTCGAGGTGCCTAAAGTGGCAACCCAGACTCGGGGTGGTGTAGAGCTTCCTGTAGC
+
BBBBBFBBBBBBGGGGGGGFGGGHHHHGGHHGH3AE2EE2AEFH3DDF5BF535B5555
@M02034:409:000000000-BFKT7:1:1102:19240:13038 1:N:0:34
AAAGTCGAGGTGCCTAAAGTGGCAACCCAGACTACTAG
+
AAAB3BA>A>AAFGGGGFGGGFFHHHHGFHHGH33D55
@M02034:409:000000000-BFKT7:1:1102:24841:13039 1:N:0:34
AAAGTCGAGGTGCCTAAAGTGGCAACCCAGACTACTCCGCATGTTGGTGGTGTAGAGCTTCCTGTAGCCGCATGGCGTTCGTACTTAAATATGGAACTAACCATTCCAATTTTCGCTGTCTCTTATACACATCTCCGAGCCCACGAGACC
+
BBBBBFBBBBBBGGGGGGGGGGGFHHHGGHHGHHHHHHGGEEGGHHHGGGEGHHGEGHHHHHHHHHHHHGGEGGHHGGGGGGFHHHGGFGHHHHBFFHFHHFGHHGFFHHHHHGEGGGGHHHHHBFGHFGHGHHHDDCDFGGHGGGGGGE
@M02034:409:000000000-BFKT7:1:1102:3983:13039 1:N:0:34
GCTCTTAAAGAGGAGAAAGGTCATGGTTTTTTTTGCTTCTAACTTTACTCAGTTCGTTCTCGTCGACAATGGCGGAACTGGCGACGTGACTGTCGCCCCAAGCAACCTGTCTCTTATACACATCTCCGAGCCCACGAGACCGTACTAGA
+
BBCCCFFFFFFFGGGGGGGGGGHHHHHHHCGG2EEFHHHHHFHFFFGFGHGFGHHGGHHGHGGGG0E>EGFFHGGEEFHEHAEEEGEFGGHHGHGCDDG/<?FHHHHHEGCHFFH=F=FDGFHGHDGA<<@GE.>@-@E.C?.CAGBGH
@M02034:409:000000000-BFKT7:1:1102:3965:13039 1:N:0:34
GCTCTTAAAGAGGAGAAAGGTCATGGTTTTTTTTGCTTCTAACTTTACTCAGTTCGTTCTCGTCGACAATGGCGGAACTGGCGACGTGACTGTCGCCCCAAGCAACCTGTCTCTTATACACATCTCCGAGCCCACGAGAC
+
BBBBBFFFFFBFGGGGGGGGGGHHH4FG42FEEGGHHGGHHHHHHHHHHHHHHHHGGHHGHGFEGECGGGHHHGGGGGGHHHEEGGGGHGHHGHGHDFGFFGEBGCGHHFGHHHHGGHHFHFBCFDFD<<-DC.FD<@EC
@M02034:409:000000000-BFKT7:1:1102:27257:13042 1:N:0:34
GCTCTTACAGAGGAGACAGGTCATGGTGGCTG
+
A1AAAF3BBBD1A11A1BB11B1DGHGDE00B
@M02034:409:000000000-BFKT7:1:1102:22798:13042 1:N:0:34
GCTCTTAAAGAGGAGAAAGGTCATGATGGAGAGGGCTTCTAACTTTACTCAGTTCGTTCTCGTCGACAATGGCGGAACTGGCGACGTGACTGTCGCCCCAAGCAACCTGTCTCTTATACACATCTCCGAGCCCACGAGACCGTACTAGAT
+
AAAAAFFFFFFFA1EGCGGGGGHGHFGGHHHHGGGGHHHHGGHHHHHHHGGGHHHGEHHGHGGEGEEEEFGHHGGEE/FGHGGEGGGCHGHFHFEFGGGGEGGBFFHHGHHHHHHHHHHHHGHGHHFGCGGGGHGGCCFGEGGFGHGHHH
@M02034:409:000000000-BFKT7:1:1102:23401:13044 1:N:0:34
GCTCTTAAAGAGGAGAAAGGTCATGTTGGTGCGTGCTTCTAACTTTACTCAGTTCGTTCTCGTCGACAATGGCGGAACTGGCGACGTGACTGTCGCCCCAAGCAACCTGTCTCTTATACACATCTCCGAGCCCACGAGACCGTACTAGAT
+
CCCCCFFFFFFFGGGGGGGGGGHHHHHHHEGHFGGGGHHHHHHHHHHHHHHHHHHGGHHGHGFEGEGGGHHHHGGGGGHGHGGGGGGGHGHHHHGHGGGGGGGHHHHHHHHHHHHGHFHFHHHHHHGGFGGGGHFGCDGGGGGHGHGHGD
@M02034:409:000000000-BFKT7:1:1102:7758:13045 1:N:0:34
AAAGTCGAGGTGCCTAAAGTGGCAACCCAGACTACGA
+
>AA3>BAADDAAFGGFGG4BDBFFGEHGGGGGGH3EE
@M02034:409:000000000-BFKT7:1:1102:14994:13045 1:N:0:34
AAAGTCGAGGTGCCTAAAGTGGCAACCCAGACTGGGTTGGGTGTTGGTGGTGTAGAGCTTCCTGTAGCCGCATGGCGTTCGTACTTAAATATGGAACTAACCATTCCAATTTTCGCTGTCTCTTATACACATCTCCGAGCCCACGAGACC
+
CCCCCFCCBBBCGGGGGGGGGGGHFHHGGHHGHHHHFFGGGGFGGHHGGGGGHGGDGHHHHHHHHHHHHGGEEGHHGEGFFEGHHHGDHHHHHGFGHHHHHHHHHHHHGHHHHFGGGGGGHGHHGHHHHHFFGHHGGGGGGGHGGCCGC<
@M02034:409:000000000-BFKT7:1:1102:19203:13048 1:N:0:34
AAAGTCGAGGTGCCTAAAGTGGCAACCCAGACTCGG
+
AABBADAADBAAGGGFGGGGGFGHHHHGGHHGHHE?
@M02034:409:000000000-BFKT7:1:1102:19874:13048 1:N:0:34
AAAGTCGAGGTGCCTAAAGTGGCAACCCAGACTAAGGATCATGTTGGTGGTGTAGAGCTTCCTGTAGCCGCATGGCGTTCGTACTTAAATATGGAACTAACCATTCCAATTTTCGCTGTCTCTTATACACATCTCCGAGCCCACGAGACC
+
CCCCCFCCCCCAGGGGGGGGGGGHHHHGGHHGHHHHHHHHHHHHHHHGGGEFGGGDGHHHHHHHHHHHHGGEGEHGFEGFFEGHHHHGHHHHHHHHFFGGHHHHHHHHHHHHHGEGGGGGHHHGGHHHGHHFGHGHGGGFGGGGG?DGGA
@M02034:409:000000000-BFKT7:1:1102:7776:13048 1:N:0:34
AAAGTCGAGGTGCCTAAAGTGGCAACCCAGACTACGAAGAGTGTTAGTG
+
BCCCAFABBCCCGGGGGGGGGGGHHHHGGHHGHBE22BE2BFHH55555
@M02034:409:000000000-BFKT7:1:1102:5143:13049 1:N:0:34
AAAGTCGAGGTGCCTAAAGTGGCAACCCAGACTAAGAATTGTGTTGGTGGTGTAGAGCTTCCTGTAGCCGCATGGCGTTCGTACTTAAATATGGAACTAACCATTCCAATTTTCGCTGTCTCTTATACACATCTCCGAGCCCACGAGACC
+
BBBBBFBBBBBBGGGGGGGGGGGHHHHGGHHGHHHHHHHFHHHHHHHGEGEFGGFDDHHHHHHHHHGDGEFAEEHFGEGGGGGHHHHHHHHHHHGGHHHGHHGHHHHHHHHHHBEEGGGGHHHHHHHHECHHHHGGGGGGGGGFG?FDFF
@M02034:409:000000000-BFKT7:1:1102:22284:13049 1:N:0:34
GCTCTTAAAGAGGAGAAAGGTCATGCCGTCTACGGCTTCTAACTTTACTCAGTTCGTTCTCGTCGACAATGGCGGAACTGGCGACGTGACTGTCGCCCCAAGCAACCTGTCTCTTATACACATCTCCGAGCCCACGAGACCGTACTAGAT
+
ABCCCFFFFFFFGGFGGGGGGGHHHFHG2AFGHFGGGGHHHHHHHHHHHHHHHHHGGHHGHGGGGEGEEGHHHGGEEGHFHHGFGGGGHGHHHHGGGGGGGHGFHHHHHHHHHHHFHHHGHHHGHHHGCGGGGHEC<CGDEG.AAEHFHC
@M02034:409:000000000-BFKT7:1:1102:26758:13054 1:N:0:34
AAAGTCGAGGTGCCTAAAGTGGCAACCCAGACTCATCCTGCGGTTGGTGGTGTAGAGCTTCCTGTAGCCGCATGGCGTTCGTACTTAAATATGGAACTAACCATTCCAATTTTCGCTGTCTCTTATACACATCTCCGAGCCCACGAGACC
+
AABCAFBADBCBGFGGGGGGDGGHHHHGGHHGHHHHHHHHFFGAEEFBFGEFGHGEFEFFHHHHGGG@GEEEEFGFEFGGGGHHGGHHFGHHGHGGGGBCFHGFHFFFHHHHHHGEGGGHHHFHFHFDGFGHGHFHD@<<CGHGGGGGDC
@M02034:409:000000000-BFKT7:1:1102:26109:13054 1:N:0:34
GCTCTTAAAGAGGAGAAAGGTCATGACGTCTAATGCTTCTAACTTTACTCAGTTCGTTCTCGTCGACAATGGCGGAACTGGCGACGTGACTGTCGCCCCAAGCAACCTGTCTCTTATACACATCTCCGAGCCCACGAGACCGTACTAGAT
+
BBBBBFF5DFFFGCGGGEGGGGHHH5FAAEHHHHGHHHHHGHHHHHHHHHHHHHHGGHHGHGGGGEGEEHHHHGGEGGHFHHEGGGGGHGHHHHGHGGGGEGGHGHHHHGHGHHH1FHHHHHHHHHFF?CCGGGGC-><<FCGHGHFBFD
@M02034:409:000000000-BFKT7:1:1102:21542:13054 1:N:0:34
AAAGTCGAGGTGCCTAAAGTGGCAACCCAGACTTTGTCTGGGGTTGGTGGTGTAGAGCTTCCTGTAGCCGCATGGCGTTCGTACTTAAATATGGAACTAACCATTCCAATTTTCGCTGTCTCTTATACACATCTCCGAGCCCACGAGACC
+
BBBBBFBABBBBGGGGGGGGGGGHHHHGGHHGHGHHFGHHHHGGGGGGFGEGHHHGHHHHHHHHHHHHHGGEEGHGGGGGGGHHHHFBGHHHHHGHGFGFGHHHHHGHGHHHHHGGGGGHHHHHHHHHGHHHHHFGDCF/BGHGGGGGGG
@M02034:409:000000000-BFKT7:1:1102:26215:13055 1:N:0:34
AAAGTCGAGGTGCCTAAAGTGGCAACCCAGACTGAGATTGGGGTTGGTGGTGTAGAGCTTCCTGTAGCCGCATGGCGTTCGTACTTAAATATGGAACTAACCATTCCAATTTTCGCTGTCTCTTATACACATCTCCGAGCCCACGAGAC
+
CCCCCFCCCCBAGGGGGGGGGGGHFHHGGHHGH3BGF5D32BFGFGGGGGGGHGGAFHHHHHHHHHHGHGGEEGHHGGGFGGFHHHH@GGGHHHGFFGHHGHGHHHGHDFGHHGGGGGGHHHHHFHDHHGFHFHHHG@CCGGEFGCGAD
@M02034:409:000000000-BFKT7:1:1102:19233:13058 1:N:0:34
AAAGTCGAGGTGCCTAAAGTGGCAACCCAGACTAGTAGTAATGTTGGTGGTGTAGAGCTTCCTGTAGCCGCATGGCGTTCGTACTTAAATATGGAACTAACCATTCCAATTTTCGCTGTCTCTTATACACATCTCCGAGCCCACGAGACC
+
BBBBBFBBBBBBGGGGGGGGGGGHHHHEFHHGHBHHHHHHHHHHHHHGGGGGHHHGHHHHHHHGHHHHHGGEFGHHGGGGGGHHHHGFFGGHHHHHGHGFHHHHGGHHGHHHHHFFGGGHHHHHHHHHFGFHFHHGGCGGGGHGGGGGGG
@M02034:409:000000000-BFKT7:1:1102:26739:13058 1:N:0:34
AAAGTCGAGGTGCCTAAAGTGGCAACCCAGACTCATCCTGGGGTTG
+
AABBAFAADDAAGGGFG4BFGFFBGHHGGHHGHGFFFHFH32EB2E
@M02034:409:000000000-BFKT7:1:1102:23667:13059 1:N:0:34
AAAGTCGAGGTGCCTAAAGTGGCAACCCAGACTAATAAGCAGGTTGGTGGTGTAGAGCTTCCTGTAGCCGCATGGCGTTCGTACTTAAATATGGAACTAACCATTCCAATTTTCGCTGTCTCTTATACACATCTCCGAGCCCACGAGACC
+
CCCCCFCCCBABGGGGGGGGGGGGHHHGGHHGHHHHHHHHHHHHGHGGGGGFHFGDGHHHHHHHHHHHHGGEEFHHGGGGGGHHHHHHHHHHHHHGHHGFHHGHHHGHHHHHHHGGGGGHHHHHHHHHFHGHHHHHGFGCGGHGGGGGGF
@M02034:409:000000000-BFKT7:1:1102:7535:13060 1:N:0:34
GCTCTTAAAGAGGAGAAAGGTCATGCCTCCTTCGGCTTCTAACTTTACTCAGTTCGTTCTCGTCGACAATGGCGGAACTGGCGACGTGACTGTCGCCCCAAGCAACCTGTCTCTTATACACATCTCCGAGCCCACGAGACCGT
+
BCCCCFFFFFFFGGGGGGGGGGHHH54AA4A55BEEGGHHHHHHHHHHHHHHHHGGGHHGHGFAEAFEEGHHHGGEEGHHHGFGEGGGHGHHHHGHGGGGDGGHGHHHGHGHGHHBHGHDGHHHHGHGCGGGGEGG?D?D.A<
@M02034:409:000000000-BFKT7:1:1102:14869:13061 1:N:0:34
AAAGTCGAGGTGCCTAAAGTGGCAACCCAGACTGCTCCGCATGTTGGTGGTGTAGAGCTTCCTGTAGCCGCATGGCGTTCGTACTTAAATATGGAACTAACCATTCCAATTTTCGCTGTCTCTTATACACATCTCCGAGCCCACGAGACC
+
BBABBFBABBAAGGGFGGGGGGGGGHHGGHHGHHHHHHGGGGGHHHHEFGEFFFGDFHHHHHHGHHHHHGGEEEHHGGGGGEGHHHHGHHFGHHFGHGHFFHHHHHHHHHHHHHFGGGEHHHHHHHFDGHFFHHGHDGF/DGGGGGGGGE
@M02034:409:000000000-BFKT7:1:1102:11620:13061 1:N:0:34
GCTCTTAAAGAGGAGAAAGGTCATGCGGCTGCGTGCTTCTAACTTTACTCAGTTCGTTCTCGTCGACAATGGCGGAACTGGCGACGTGACTGTCGCCCCTAGCAACCTGTCTCTTATACACATCTCCGA
+
AABBBFFDFFFFGFG4GFGGGGHHHAE22A?CEEGCGHGHFHHHHFHGHHHGHHGGGHHGFFGGG0>1EFGBHGG?E>BDGEFEECE?/?G3GGGFAC<//BC?G0?GCG2FFGH2F211FBFFHF1A<
@M02034:409:000000000-BFKT7:1:1102:15255:13069 1:N:0:34
AAAGTCGAGGTGCCTAAAGTGGCAACCCAGACTAAGAGGGAGGTTGGTGGTGTAGAGCTTCCTGTAGCCGCATGGCGTTCGTACTTAAATATGGAACTAACCATTCCAATTTTCGCTGTCTCTTATACACATCTCCGAGCCCACGAGACC
+
AAAAABAA>D>>FGGGGGGFFGFBAAGGFCGGH3FC33B222AEFFEEFGEFH3F5FGHHHHHHDGHGHGG?EFHHEEGFGEHHHHF3EGEHFFBBF3FGFHFFHHHB?GGHH4EEFGGHHGGG1BBFGHGHHGEHG@CCGGHGCG?ADA
@M02034:409:000000000-BFKT7:1:1102:13513:13072 1:N:0:34
AAAGTCGAGGTGCCTAAAGTGGCAACCCAGACTAAGAATAATGTTGGTGGTGTAGAGCTTCCTGTAGCCGCATGGCGTTCGTACTTAAATATGGAACTAACCATTCCAATTTTCGCTGTCTCTTATACACATCTCCGAGCCCACGAGACC
+
BBCCBFCBCCBCGGGGGGGGGGGHHHHGGHHGHHHHHHHGHHHHHHHGGGFFHHHBGHHHHHHHHHHHHGGEEGHHGGGGGGHHHHHHHHHHHHHHGGHHHHGGHHHHHHHHHFEGGGGHHHHHGHHHFFHHHHGGGGGGGGHGGFFGGE
@M02034:409:000000000-BFKT7:1:1102:11310:13074 1:N:0:34
AAAGTCGAGGTGCCTAAAGTGGCAACCCAGACTGCGTATGCGGTTGGTGGTGTAGAGCTTCCTGTAGCCGCATGGCGTTCGTACTTAAATATGGAACTAACCATTCCAATTTTCGCTGTCTCTTATACACATCTCCGAGCCCACGAGAC
+
ABAABFBBDBABGGGGGGGGGGGFGHH2FGFGHFHGGGGGBEEGGGGEGDEGH3F5F5FGHGHHHHFFHEG0BEHAEAECEE?FFGGBFGFFEE3?BBB3FBGFGFG4FFFGH?<?EDGFHHHH1B22BC1<FDF@B/<@CFHE?/@DA
@M02034:409:000000000-BFKT7:1:1102:2729:13076 1:N:0:34
AAAGTCGAGGTGCCTAAAGTGGCAACCCAGACTGGGGTGGGGGTTGGTGGTGTAGAGCTTCCTGTAGCCGCATGGCGTTCGTACTTAAATATGGAACTAACCATTCCAATTTTCGCTGTCTCTTATACACATCTCCGAGCCCACGAGACC
+
BBBBBFBADBBBGGGFGGGGGGGHHHHGGHHGHHHHGEEFGGGEFGG>FDEFHFFBGGHHHGHGGHHGHEEEEFHCEEGFGFHHGHHBGGGHHHFDFGFFHHHHHHHHHHHHHGFEGGGFHHHHGGHGFFHHHHHGGGG?GGHGGCGGFE
@M02034:409:000000000-BFKT7:1:1102:18040:13079 1:N:0:34
AAAGTCGAGGTGCCTAAAGTGGCAACCCAGACTGCTAAGCCGGTTGGTGGTGTAGAGCTTCCTGTAGCCGCGTGGCGTTCGTACTTAAATATGGAACTAACCATTCCAATTTTCGCTGTCTCTTATACACAT
+
AAAAAFABDBBBGGGGFGGGGFGFEH42FAAF3B3FEAFCFE?FGG01B1AFG3D5DB3GFBGF5FD@G1>/>EEG?>EAE?0?FFBFGFF4GF3?FFHHBCFF3FF4?F3FF?//E??FGFDD1@GDF11@
@M02034:409:000000000-BFKT7:1:1102:8051:13080 1:N:0:34
AAAGTCGAGGTGCCTAAAGTGGCAACCCAGACTGATCCTAGGGTTGGTGGTGTAGAGCTTCCTGTAGCCGCATGGCGTTCGTACTTAAATATGGAACTAACCATTCCAATTTTCGCTGTCTCTTATACACATCTCCGAGCCCACGAGACC
+
CCCCCFCABBCCGGGGGGGGGGGHHHHGGHHGHHHHHHHHHHHHHGGEFGGGHHGFGHHHHHHHHHHHHGGEGGHHGGGGGGHHHHHHHHHHHFHHHHHFHHEGHHGHHHHHHHGGGFFHHHHHGGGHFGGHHHHEGCG?CGHGGFGGGF
@M02034:409:000000000-BFKT7:1:1102:2381:13081 1:N:0:34
GCTCTTAAAGAGGAGAAAGGTCATGATTTCTCGTGCTTCTAACTTTACTCAGTTCGTTCTCGTCGACAATGGCGGAACTGGCGACGTGACTGTCGCCCCAAGCAACCTGTCTCTTATACACATCTCCGAGCCCACGAGACCGTACTAGAT
+
BCCCCFFFFFFFGGGGGGGGGGHHHFGHHHHHGGHGGHHHHHHHHHHHHFHHHHHGEHHGHFFEFAEAEGGHGGGGFGHHHCEEFGGGHGHHHHGEEEGEGFFBFFHHHHGHGHHHHHHHHGHHHHHGFGGGGHGD>CGDGG.EDGHHHG
@M02034:409:000000000-BFKT7:1:1102:5083:13081 1:N:0:34
AAAGTCGAGGTGCCTAAAGTGGCAACCCAGACTGGGGGGTCGGTTGGTGGTGTAGAGCTTCCTGTAGCCGCATGGCGTTCGTACTTAAATATGGAACTAACCATTCCAATTTTCGCTGTCTCTTATACACATCTCCGAGCCCACGAGACC
+
BACBBFCCCCBCGGGGGGGGGGGHHHHGGHHGHHHHGGGGGGGGDGGGFGGFHHHFHFHHHHHHHHHFHGGDDDHGGGGGGGHHHHHFHHHHHHHGHHHFHHGHHHGFHHHHHHGGGGGGGGGGGGGGFGFFFFFFGFG@FFFFFFFFFE
@M02034:409:000000000-BFKT7:1:1102:22843:13087 1:N:0:34
AAAGTCGAGGTGCCTAAAGTGGCAACCCAGCCTAATGATTGTGTTGGGGTT
+
CBCCCFCCCCBCGGGGGGGGGGGHCHHFGH2AAFH555D5DGHH3F222AA
@M02034:409:000000000-BFKT7:1:1102:26372:13088 1:N:0:34
GCTCTTAAAGAGGAGAAAGGTCATGGGTTCTTCTGCTTCTAACTTTACTCAGTTCGTTCTCGTCGACAATGGCGGAACTGGCGACGTGACTGTCGCCCCAAGCAACCTGTCTCTTATACACATCTCCGGGCCCACGAGACCGTACTAGA
+
BBBBBFFBFFFFGFEA4BFGFGCHHHHHGHHHHHHHHHHGHGHHHHHHHHHHHHHGGGHGHFBEGEFDEHFGGGGGGGHGFGEFGGGGHGHHHHGFEEFEFCFHFGHGFFGHHHHGGFHEGGGHFHHG/>@DGDG@-<A<<@<<EGHHF
@M02034:409:000000000-BFKT7:1:1102:19907:13092 1:N:0:34
AAAGTCGAGGTGCCTAAAGTGGCAACCCAGACTCATATTAATGTTGGTGGTGTAGAGCTTCCTGTAGCCGCTGGCGTTCGTACTTAAATATGGAACTAACCATTCCAATTTTCGCTGTCTCTTATACACATCTCCGAGCCCACGAGACCG
+
CCCCCFCCCCBCGGGGGGGGGGGHHHHGGHHGHHHHHHHHHHHHHHHGGGFFHGGFGHHHHHHHHHHHHFGGGGEEEGGGFGHHHHHHHHHHHHHGHGGFHHHHHHHGHHHHHGGGGEHHHHHHHHHHGHGHHHHG@CCCGGGGGGGGGG
@M02034:409:000000000-BFKT7:1:1102:18046:13096 1:N:0:34
AAAGTCGAGGTGCCTAAAGTGGCAACCCAGACTGCTAAGCCGGTTGGTGGTGTAGAGCTTCCTGTAGCCGCATGGCGTTCGTACTTAAATATGGAACTAACCATTCCAATTTTCGCTGTCTCTTATACACATCTCCGAGCCCACGAGACC
+
CCCCCFCCCCCBGGGFGGGGGGGHHHHGGHHGHHHHHHHHHGGGGGGGFGFFGGGDGHHHHHHGHHHGHGGGFGHHGGGGGGGHHHHFHHHHHHFFGHHFHHHHHHFHHHHHHHGGGGGHHHHHGHHFGHHGHHGGEDCCDGHGGGCGGF
@M02034:409:000000000-BFKT7:1:1102:25858:13097 1:N:0:34
GCTCTTAAAGAGGAGAAAGGTCATGCCTCGTGCTTCTAACTTTACTCAGTTCGTTCTCGTCGACAATGGCGGAACTGGCGACGTGACTGTCGCCCCAA
+
BBBBBFFFFFFFGFEFFGGGGGFHHHHHHGHHGGHHHHGHHHHHBHFHFGHHFFHEFGFFGE0A1AFGHFEEEE>3GEEE/>E>EFFFGG3FFFCE/?
@M02034:409:000000000-BFKT7:1:1102:22494:13102 1:N:0:34
AAAGTCGAGGTGCCTAAAGTGGCAACCCAGACTAATAATCCTGTTGGTGGTGTAGAGCTTCCTGTAGCCGCATGGCGTTCGTACTTAAATATGGAACTAACCATTCCAATTTTCGCTGTCTCTTATACACATCTCCGAGCCCACGAGACC
+
BBBBBFBBBBABGGGGGGGFGGGGGFHF2FGFHHHHHHHHGHHHHHHEFFEFHFHEGHHHHGHHHHHHHGEEEEHGEEEFEEBGHHFGHFGHHF3@GGDGHHHGHHHGHGHHHBEEFGFHHHHHGGBFFGHFCGHHGGGGGGHGGCCGGG
@M02034:409:000000000-BFKT7:1:1102:11643:13104 1:N:0:34
GCTCTTAAAGAGGAGAAAGGTCATGGTGATGTCGGCTTCTAACTTTACTCAGTTCGTTCTCGTCGACAATGGCGGAACTGGCGACGTGACTGTCGCCCCAAGCAACCTGTCTCTTATACACATCTCCGAGCCCACGAGACCGTACTAGAT
+
AABBBFFFFFFFGGGGGFGGGGHHHFHHHHHHHHGGGGHHHHHHHHHHHHHHHHHGGHHGHGFEGEFEEGHHHGGCECGGHGGGGGGGHEGEHHFCEEEEDHGFF?GHHHFHGHHBHHFGGFFFGGGD@D?CG/FC->DAG?AECHHBFG
@M02034:409:000000000-BFKT7:1:1102:17180:13109 1:N:0:34
GCTCTTAAAGAGGAGAAAGGTCATGGCTATTTCGGCTTCTAACTTTACTCAGTTCGTTCTCGTCGACAATGGCGGAACTGGCGACGTGACTGTCGCCCCAAGCAACCTGTCTCTTATACACATCTCCGCGCCCACGAGACCGTACTAGAT
+
BCBCCFFFFFFFGGFGGGGGGGHHHFHHHHHHFGFGGGHHF5GGHFFDFFBGFGDFGFHFGFGGGAE1EFGHFEG//>FDG1E>EEEEE?FGHGF/E?E//?FCGHHHFFCGEGH2D2F>GDFGH>G</<ADF.F@<AD<EC<CEFHD0:
@M02034:409:000000000-BFKT7:1:1102:12903:13112 1:N:0:34
GCTCTTAAAGAGGAGAAAGGTCATGCCTAGTATGGCTTCTTCCTTTACTC
+
BBBBBFFFFFFFECAGGFGGGGHGH5BG54DG664AFAFH555B5555D5
@M02034:409:000000000-BFKT7:1:1102:10087:13114 1:N:0:34
AAAGTCGAGGTGCCTAAAGTGGCAACCCAGACTGGGTTGGCGGTTGGTGGTGCAGAGCTTCCTGTAGCCGCATGGCGTTCGTACTTAAATATGGAACTAACCATTCCAATTTTCGCTGTCTCTTATACACATCTCCGAGCCCACGAGACC
+
ABBBAFB>A?ABGGG5CEGFGGGGHHHGGFHGHHHHGFFGHEC0EFGBFEEGGEF5?GHHFHHHHGHFEGGEFGHFFEFFFECGGHGGBGHGFHEDGHGFHFFFGBGFGHHHHFGDGGDGHHHHGGFHBF<GFGDDDCDF@CCFC?DGGA
@M02034:409:000000000-BFKT7:1:1102:4798:13115 1:N:0:34
GCTCTTAAAGAGGAGAAAGGTCATGATTCTTAAGGCTTCTAACTTTACTCAGTTCGTTCTCGTCGACAATGGCGGAACTGGCGACGTGACTGTCGCCCCAAGCAACCTGTCTCTTATACACATCTCCGAGCCCACGAGACCGTACTAGAT
+
ABABBFFFFFFFG4EGGBFGGGGDGFHHHHHHGHHCHHHHHFHHHHHHHGHCFHHGEFHGHFCEEEG1AFGHHGE0>>FGHEEEEGEEEFHFHHGCEFEE?F?GG0GHHHHHHHHGHHHHHHGGHHHFCDCGGHGD/AFFGGEHGHHHGB
@M02034:409:000000000-BFKT7:1:1102:15476:13118 1:N:0:34
GCTCTTAAAGAGGAGAAAGGTCATGACTGTTGGTGCTTCTAACTTTACTCAGTTCGTTCTCGTCGACAATGGCGGAACTGGCGACGTGACTGTCGCCCCAAGCAACCTGTCTCTTATACACATCTCCGAGCCCACGAGACCGTACTAGAT
+
AAAAAFFFFFFFCGCGGFGGGGHHFEGHHHHHGGCBGHFHGHHHHHHHHHEHHHGGGHHGHGAFEEFEEGGHGGGFGGHDHHGE@EEEHGGFHGEHGGGGGGGHFFGHHHGHFHHBFGHHHHHGHFHG@FGGGHEG@CCDGGGGGHHHHG
@M02034:409:000000000-BFKT7:1:1102:16644:13119 1:N:0:34
GCTCTTAAAGAGGAGAAAGGTCATGCCTGCTACTGCTTCTAACTTTACTCAGTTCGTTCTCGTCGACAATGGCGGAACTGGCGACGTGACTGTCGCCCCAAGCAACCTGTCTCTTATACACATCTCCGAGCCCACGAGACCGTACTAGAT
+
BBBBBFFDFFFFGGAABGGGGGFHHGHHHHHHHHHHHHHHHHHHHHHGHHHHHHHGGHHGHFFEGGGGGHHHHGGGGGFHHHEEGGEGHGHHHHGHEEGGGEGHGHHHHHHHHHHGHHHDHFHFFFFFCDGGGHGF<ADDEGGHGHHHB=
@M02034:409:000000000-BFKT7:1:1102:16185:13120 1:N:0:34
GCTCTTAAAGAGGAGAAAGGTCATGATGTTTTGGGCTTCTAACTTTACTCAGTTCGTTCTCGTCGACAATGGCGGAACTGGCGACGTGACTGTCGCCCCAAGCAACCTGTCTCTTATACACATCTCCGAGCCCACGAGACCGTACTAGAT
+
CCCCCF@DFFFFGGFGGGGGGGFHHGHHFHFHGEGHHHHHHHHHGHHHHHHHHHHGGHHGHFAEGAEDEHGGHGGGGGHHHHGEGGGGHFHFHHGHEGG?FGEBFGFHHHHHHHHGHHHHGFHFHHFG/CCGGEFF<>DCCCAADEEHHD
@M02034:409:000000000-BFKT7:1:1102:22939:13121 1:N:0:34
AAAGTCGAGGTGCCTAAAGTGGCAACCCAGACTGGTGCGCTTGTTGGTGGTGTAGAGCTTCCTGTAGCCGCATGGCGTTCGTACTTAAATATGGAACTAACCATTCCAATTTTCGCTGTCTCTTATACACATCTCCGAGCCCACGAGACC
+
BBBBBFBBBBABFGGGGGGGGGGHHHHGGHGGHHHHHHGGGGGHGHHGGGEFHGGFGHHHHHGHHHHFHEF>EEHHGGGGEFFGHHFFHHBGHHBEEGGFHHHHHHHHEGHHHGGFGGGHHGHHFHGB3FGHHHFHGCGBDGHGGGGGDG
@M02034:409:000000000-BFKT7:1:1102:10398:13122 1:N:0:34
AAAGTCGAGGTGCCTAAAGTGGCAACCCAGACTAAGGCTCAGGTTGGTGGTGTAGAGCTTCCTGTAGCCGCATGGCGTTCGTACTTAAATATGGAACTAACCATTCCAATTTTCGCTGTCTCTTATACACATCTCCGAGCCCACGAGACC
+
BBBBBFBBBBAAFGG54DGABDFCBAABAECBB3A3BAG23AC5BBEAAD1A13A5DDFGHHGEBEGDFEEGGGG?EBEFE?FGHHHHFHGHHHFFHHGFGGFHHFGFHHHGHHGGGGGHHHHHGHHHGFHHHHHGFGGFGGHGGGGGGC
@M02034:409:000000000-BFKT7:1:1102:6783:13124 1:N:0:34
AAAGTCGAGGTGCCTAAAGTGGCAACCCAGACTAATAATCAGGTTGGTGGTGTAGAGCTTCCTGTAGCCGCATGGCGTTCGTACTTAAATATGGAACTAACCATTCCAATTTTCGCTGTCTCTTATACACATCTCCGAGCCCACGAGACC
+
CCCCCFABCCBCGGGGGGGGGGGHHHHGGHHGHHHHHHHHHHHHGHGGFGGGGGGFGFHHHHHHHHHHHGGEFGHGGGGGGGHHHHHGHHHHHHGHHHGGHHGGHHFGHHHHHHGGGGGHHFHHHHHHGHGHHHFHGCGCFGHGGCC?DF
@M02034:409:000000000-BFKT7:1:1102:6689:13125 1:N:0:34
GCTCTTAAAGAGGAGAAAGGTCATGGTGGCTGGGGCTTCTAACTTTACTCAGTTCGTTCTCGTCGACAATGGCGGAACTGGCGACGTGACTGTCGCCCCAAGCAACCTGTCTCTTATACACATCTCCGAGCCCACGAGACCGTACTAGAT
+
CCCCCFFDFFFFGGEGGGGGGGFHHHGHGHHGGGGGGHHHHHHHHHHHHHHHHHHGGHHGHFFFFEFEFGHHHGGEGGHHHGGFGGGGHGHHHHGEEGGGGHGGGFHHHHGHHHHEHHHHHHHHHHHG@DGGFFGD@CGDGG?GEEGHHB
@M02034:409:000000000-BFKT7:1:1102:24549:13127 1:N:0:34
AAAGTCGAGGTGCCTAAAGTGGCAACCCAGACTACGCAGAAGGTTGGTGGTGTAGAGCTTCCTGTAGCCGCATGGCGTTCGTACTTAAATATGGAACTAACCATTCCAATTTTCGCTGTCTCTTATACACATCTCCGAGCCCACGAGACC
+
CCCCCFCCCCABGGGGGGGGGGGGHHHGGHHGHHHGGGGGHHHGGHGEFGFFHGHHHHGHHHHGHHHGHGGGGGHHGFGFFGHHHHHGHHGHHHHHHHGGHHHHHHHHGHHHHFGDGGGGHGHHFHHHHHHHGHHHGGCCGGEGGFGGCC
@M02034:409:000000000-BFKT7:1:1102:7164:13128 1:N:0:34
GCTCTTAAAGAGGAGAAAGGTCATGGCGGATATGGCTTCTAACTTTACTCAGTTCGTTCTCGTCGACAATGGCGGGACTTGCGACGTGACTGTCGCCCCAA
+
BBBBBFFFFFFFGFFFFGGGGGHHG4BEGF2E5FB22F2AFG3BGHBGGFFHAG5FAGHGHF1BE0>BEGBF2>E/>>03B4</<E/</?F?BGE/?CDF?
@M02034:409:000000000-BFKT7:1:1102:28013:13128 1:N:0:34
GCTCTTAAAGAGGAGAAAGGTCATGAGGGGTACGGCTTCTAACTTTACTCAGTTCGTTCTCGTCGACAATGGCGGAACTGGCGACGTGACTGTCGCCCCAAGCAACCTGTCTCTTATACACATCTCCGAGCCCACGAGACCGTACTAGAT
+
CCCCCFFFFFFFGGGGGGGGGGHHH5GHGGGGHGGGGGHHHHHHHHHHHHHHHHHGGHHGHGFEGEGEEGHHHGGEFGHHHHGEGGFGHGHGHHGHGGGDGHF2FHHHHHHHHHHHHHFDHHHHGHGGCGGGGGGGADGGGFDHGGGHFF
@M02034:409:000000000-BFKT7:1:1102:16467:13129 1:N:0:34
AAAGTCGAGGTGCCTAAAGTGGCAACCCAGACTGCGCAGAATGTTGGTGGTGTAGAGCTTCCTGTAGCCGCATGGCGTTCGTACTTAAATATGGAACTAACCATTCCAATTTTCGCTGTCTCTTATACACATCTCCGAGCCCACGAGACC
+
BBBBAFBBBBBBGGGGGGGGGGGHHHHGGHHGHHGGGGGFCFHGHHHEGGFGHHG5GHHHHHHHHHHHHGGEEGHHGGGGGGHHHHHGHHHHHHHHGHHGHHHHHHHHHHHHHFGGGGGHHGHHGHFHFHFHHHHFGGGGGGHGGGGGGF
@M02034:409:000000000-BFKT7:1:1102:11539:13131 1:N:0:34
AAAGTCGAGGTGCCTAAAGTGGCAACCCAGACTTCTCGTACGGTTGGTGGTGTAGAGCTTCCTGTAGCCGCATGGCGTTCGTACTTAAATATGGAACTAACCATTCCAATTTTCGCTGTCTCTTATACACATCTCCG
+
BBBBBFBAD@ABGGGGFFFGGGGHGHGGGHHGHHHHHGGGHEEHGGGGFCGGHBF5FFHHGHHHHDGFFGGEEGAFEEGFGGFHGHG3FGFHHB3?BGFCFF3BG??BDFGHHFEGGGGFHHHHFGGHF2FHHH22<
@M02034:409:000000000-BFKT7:1:1102:16024:13135 1:N:0:34
AAAGTCGAGGTGCCTAAAGTGGCAACCCAGACTAAGAATGAGGTTGGTGGTGTAGAGCTTCCTGTAGCCGCATGGCGTTCGTACTTAAATATGGAACTAACCATTCCAATTTTCGCTGTCTCTTATACACATCTCCGAGCCCACGAGACC
+
BBBBBFBBDBBAGGGGGGGGGGGHHHHGGHHGHHHHGHHHFGHHHHGFFGEFGEGDGHHHHGHHGGHHHGG0EEHHGFGGEEGHHHHFFHHHHHFDFFGFGHFGHFFHHGHHHHGGGGGGHHHHFHHGFHFHGHGBECCCDFHGG@CGGE
@M02034:409:000000000-BFKT7:1:1102:18349:13135 1:N:0:34
GCTCTTAAAGAGGAGAAAGGTCATGGTGTTGCGTGCTTCTAACTTTACTCAGTTCGTTCTCGTCGACAATGGCGGAACTGGCGACGTGACTGTCGCCCCAAGCAACCTGTCTCTTATACACATCTCCGAGCCCACGAGACCGTACTAGAT
+
CCCCCFFFFFFFGGEGGGGGGGHHHGHHHEHHGGGGGHHHHFHHHHGGHHHHHHHGGHHGHFGGG?EDEGGFEGGE?EHHHGGEGGEGHFHHHHGGGFG//?CGGHHHHHCHFHHFFFGFFHHGGFH?@@CCFAFG@@DAEGEAEHGGH=
@M02034:409:000000000-BFKT7:1:1102:6798:13136 1:N:0:34
AAAGTCGAGGTGCCTAAAGTGGCAACCCAGACTAATAATCAGGTTGGTGGTGTAGAGCTTCCTGTAGCCGCATGGCGTTCGTACTTAAATATGGAACTAACCATTCCAATTTTCGCTGTCTCTTATACACATCTCCGAGCCCACGAGACC
+
BBBBBFAA@D>AFGGGGCGGFFGFGCHEFHHGFHHFHHHH5FGHGHGEGGEFHDGDDHHHHGHFGHGHHGGEEEHHGEEGFEFFGHHFGHFGHFFBFGDHHHHHHHGGHGHHHHCFEEEHHHHFFGFFFCBHHHHFGCCCCGHGGGGGGF
@M02034:409:000000000-BFKT7:1:1102:23941:13137 1:N:0:34
AAAGTCGAGGTGCCTAAAGTGGCAACCCAGACTTCTAATCAGGTTGGTGGTGTAGAGCTTCCTGTAGCCGCATGGCGTTCGTACTTAAATATGGAACTAACCATTCCAATTTTCGCTGTCTCTTATACACATCTCCGAGCCCACGAGACC
+
ABABBFBBDB2AGGGGGGGGGGGHHHHGGHHGHHHHHHHHHHHHGFGEFGGFHGGFHHHHHGHHHHHFHGGGGEHHGGGFEEFHHHGFHHHGHHHGHHHHHHHHGHHGGHHHHHGGGGGFHHHHFHHHHHFHHHHHGGGFCGHGGGGGGF
@M02034:409:000000000-BFKT7:1:1102:15476:13137 1:N:0:34
GCTCTTAAAGAGGAGAAAGGTCATGACTGTTGGTGCTTCTAACTTTACTCAGTTCGTTCTCGTCGACAATGGCGGAACTGGCGACGTGACTGTCGCCCCAAGCAACCTGTCTCTTATACACATCTCCGAG
+
BCCCCFFFFFFFGFEGCGGGGGGHHHFHGFGHG2FGHHHHHHHHHHHHHHHHHHHGFHHFHGFGGEEFGHHGFEEEEFHHHHGEGGGGHGHHHHFFEAEECFF2FGGCGHFHFHHFGH2@<GGFHGH//>
@M02034:409:000000000-BFKT7:1:1102:24498:13138 1:N:0:34
GCTCTTAAAGAGGAGAAAGGTCATGGTGTCTGGGGCTTCTAACTTTACTCAGTTCGTTCTCGTCGACAATGGCGGAACTGGCGACGTGACTGTCGCCCCAAGCAACCTGTCTCTTATACACATCTCCGAGCCCACGAGACCGTACTAG
+
ABABB4BFDFFFAFEGGGGGGGHFG4B5FHGHHCEGGHGFHHHHHHHHHGHHHHHFEHHGHGFEGGGAAFAGFGGEEEHFHEE//EEFHGHHHHGFFEGGGGGCFHHHHHHHFHHHHHHHHHHHGDHDCDGDFGGC<@DGGGCHDEGF
@M02034:409:000000000-BFKT7:1:1102:11810:13141 1:N:0:34
AAAGTCGAGGTGCCTAAAGTGGCAACCCAGACTGGGGTTGGGGTTGGTGGTGTAGAGCTTCCTGTAGCCGCAT
+
>A>A?DAA1DAA1BBFFDFGG10BBG0A0BBFB10AABA/A?E/E?E/B/E/E1F2DGHHHFFD@D22B>/>B
@M02034:409:000000000-BFKT7:1:1102:7789:13141 1:N:0:34
AAAGTCGAGGTGCCTAAAGTGGCAACCCAGACTCAGCCTTCTGTTGGTGGTGTAGAGCTTCCTGTAGCCGCATGGCGTTCGTACTTAAATATGGAACTAACCATTCCAATTTTCGCTGTCTCTTATACACATCTCCGAGCCCACGAGACC
+
CCCCCFCCCCCCGGGGGGGGGGGHHHHGGHHGHHHHHHHHHHHHHHHGGGGGHHHDGHHHHHHHHHHHHGGEEGHHGGGGGGHHHHHGHGGHHHFHGGHGHGHGHHHFHGHHHHGGGDGGHGHHBGHGHFFHFHFFGCCGGGHGGGGGGE
@M02034:409:000000000-BFKT7:1:1102:16731:13144 1:N:0:34
AAAGTCGAGGTGCCTAAAGTGGCAACCCAGACTACGACGCAGGTTGGTGGTGTAGAGCTTCCTGTAGCCGCATGGCGTTCGTACTTAAATATGGAACTAACCATTCCAATTTTCGCTGTCTCTTATACACATCTCCGAGC
+
BBCCCFCBCCCCGGGGGGGGGGGHHHHGGHHGHGGEEAEFAEGHDGAB1EFEA3D5DABFBFGH@5D5FEE/EFE1EEFGE>GAFGHFEGHFGF33FFGGB??BB?G4?FFHG4BDEDEGFFGGBFGFGBGFHHHBD//@
@M02034:409:000000000-BFKT7:1:1102:23510:13145 1:N:0:34
GCTCTTAAAGAGGAGAAAGGTCATGTGTTCTCATGCTTCTAACTTTACTCAGTTCGTTCTCGTCGACAATGGCGGAACTGGCGACGTGACTGTCGCCCCAAGCAACCTGTCTCTTATACAC
+
AABBAFFBDFFCGAE4BGFFGGBGHFFDEGHGGHGHHFGGGGHFHHFHHHHHGHHGGGHFFFBEFEE?AHGGGGGFGGHHHEECGGGGHGHHHHFE/?E/E?FB?F?GAGFH3BG3FGHFG
@M02034:409:000000000-BFKT7:1:1102:7705:13145 1:N:0:34
AAAGTCGAGGTGCCTAAAGTGGCAACCCAGACTGTGAAGGGGGTTGGTGGTGTAGAGCTTCCTGTAGCCGCATGGCGTTCGTACTTAAATATGGAACTAACCATTCCAATTTTCGCTGTCTCTTATACACATCTCCGAGCCCACGAGA
+
CCCCBFBBBBCCGGGGGGGGGGGHHHHGGHHGH3FGGFHBAEFEEGCGFGGFHHHGEGHHHHHHHFHHHGGEEGHHGEGGGF2GHHFHHHHGHEFGGHHHHHEHHHHFHHHHHHGGGGAGHHHHFFHHFH222DGFA@FGGFCEF--<
@M02034:409:000000000-BFKT7:1:1102:7727:13145 1:N:0:34
AAAGTCGAGGTGCCTAAAGTGGCAACCCAGACTGTGAAGGGGGTTGGTGGTGTAGAGCTTCCTGTAGCCGCATGGCGTTCGTACTTAAATATGGAACTAACCATTCCAATTTTCGCTGTCTCTTATACACATCTCCG
+
AAAAAB1AADAAGGFFGGG3AFEHHHHFEHGGHCFF2FD1A/ECECEFAEEFGGHFGGHHHGGFFEHHHGEEEEHEGGGGGG0FFFBBGHFHFH1GFH<BGHHGEHGGFGHHHFCGGCGGHHHH1@GHFHGHFHF1C
@M02034:409:000000000-BFKT7:1:1102:11539:13149 1:N:0:34
AAAGTCGAGGTGCCTAAAGTGGCAACCCAGACTTCTCGTACGGTTGGTGGTGTAGAGCTTCCTGTAGCCGCATGGCGTTCGTACTTAAATATGGAACTAACCATTCCAATTTTCGCTGTCTCTTATACACATCTCCGAGCCCACGAGACC
+
AABBBF@@BBBBGGGGFGGGGGGHGHHGGCHGHHHHHGGGHEGHGGGGGGGGHHH5GHHHHGHHHHEEFGG?EEHFGGGGGGGHHHGFDGHHHGFGFGFFCFGGHHFFHHHHHHFDGEGGHGHHGHFFDCFGGHG2B/D?CFHFFCC?DA
@M02034:409:000000000-BFKT7:1:1102:18797:13151 1:N:0:34
AAAGGCGAGGTGCCTCAATTGGCAACCCAGACTAATGGTCCGG
+
>1>>1>AAD1>0BFFBCGBAA1BGHGHGG0EFHGFHFFHHHGG
@M02034:409:000000000-BFKT7:1:1102:6659:13152 1:N:0:34
AAAGTCGAGGTGCCTAAAGTGGCAACCCAGACTCAGAAGAATGTTGGTGGTGTAGAGCTTCCTGTAGCCGCATGGCGTTCGTACTTAAATATGGAACTAACCATTCCAATTTTCGCTGTCTCTTATACACATCTCCGAGCCCACGAGAC
+
BBBBAFBABBBBGGGGGGGGGGGHHHHGGHGGHHHHBDFB3BGHFHEAAAFFAAD5BAGHFGHGA5FAFEEAEGG1E>EEFEE1FGH@FGHDGF33FGFEFC3FHGGFFGHHHFEGGGFHFHHH4DFFHCDHHHGBE/CC@FHFD@DAE
@M02034:409:000000000-BFKT7:1:1102:19469:13153 1:N:0:34
GCTCTTAAAGAGGAGAAAGGTCATGCCTTCTGGTGCTTCTAACTTTACTCAGTTCGTTCTCGTCGACAATGGCGGAACTGGCGACGTGACTGTCGCCCCAAGCAACCTGTCTCTTATACACATCTCCGGGCCCACGAGACCGTACTACAT
+
AABCCFFFFFFFGGEGGGGGGGHHHHHHHHHHHHHHHHHHHHHHHHHHHHHHHHHGGHHGHGFGGGGGCGHHHGGGEGHHHHGFGGGGHGHHHHGHGGGGGHGFGGFEA?2?FHG3FGEFHFFCFGFD/>?DG?EC->ADGGGGDHFHHG
@M02034:409:000000000-BFKT7:1:1102:17132:13154 1:N:0:34
AAAGTCGAGGTGCCTAAAGTGGCAACCCAGACTTCGCGGAGTGTTGGTGGTGTAGAGCTTCCTGTAGCCGCATGGCGTTCGTACTTAAATATGGAACTAACCATTCCAATTTTCGCTGTCTCTTATACACATCTCCGAGCCCACGAGACC
+
>AAB3BAABBBBGGGFEDGGFGGHHHHGGHHGHHHGGGGGGGHHHHHGFFGGGHGFGGGHHHHHHHHHGGGEEGHHGGGGGGHHHHGGHHGHHHFFFGGHGFDFGFGFHGHHHHGGGGGHHHHHBGBHBGHHHGGFG?@?DFHGCCGGGE
@M02034:409:000000000-BFKT7:1:1102:10771:13154 1:N:0:34
GCTCTTAAAGAGGAGAAAGGTCATGACTGTTGGTGCTTCTAACTTTACTCAGTTCGTTCTCGTCGACAATGGCGGAACTGGCGACGTGACTGTCGCCCCAAGCAACCTGTCTCTTATACCATCTCCGAGCCCACGAGACCGTACTAGAT
+
CCCCCFFFFFFFGGGGGGGGGGHHHHHHFHHHHGGHHHHHHGHHHHHHHHHHGHHGGHHGGGFGGAEAEHHHFGGEFGHGHAFEEEGGHEGHHFGAEAF/EEFGHFFHHGCGBHH3FDGGFHFGGDDB/?@FGE@-<CGGGGEEG0DGH
@M02034:409:000000000-BFKT7:1:1102:18003:13154 1:N:0:34
AAAGTCGAGGTGCCTAAAGTGGCAACCCAGACTAAGCAGAATGTTGGTGGTGTAGAGCTTCCTGTAGCCGCATGGCGTTCGTACTTAAATATGGAACTAACCATTCCAATTTTCGCTGTCTCTTATACACATCTCCGAGCCCACGAGACC
+
CCCBBFCCCBABGGGGGGGGGGGHHHHGGGGGHHHHGHHGHHHHHHHEGGGFHFGDGHHHHHHHHHHHGGGGGGHHGGGGGGHHHHGGHHHHHHGFHHGHHHHHHHFGHHHHHHGGGGGHHGHHFHHHHHFHFHHHGCGCGGHGGGGGGG
@M02034:409:000000000-BFKT7:1:1102:13384:13155 1:N:0:34
GCTCTTAAAGAGGAGAAAGGTCATGCCGATGAAGGCTTCTAACTTTACTCAGTTCGTTCTCGTCGACAATGGCGGAACTGGCGACGTGACTGTCGCCCCAAGCAACCTGTCTCTTATACACATCTCCGAGCCCACGAGACCGGACTAGAT
+
>AA?>FDFBFFFC1EGGGGGGG1FDFGEEGFFHHFHHHGHHHGGGHHHHGHHHHFFE0GGHGFEEAEB/BGHFEGCEEHHEHGGGGGGHGHFEFFFGGGGGEEC0BFGAGFHHHHGHHHHHHGGHHHCCCCGGHGGCGFGFC--<CFHHF
@M02034:409:000000000-BFKT7:1:1102:7031:13156 1:N:0:34
GCTCTTAAAGAGGAGAAAGGTCATGACTACTACGGCTTCTAACTTTACTCAGTTCGTTCTCGTCGACAATGGCGGAACTGGCGACGTGACTGTCGCCCCAAGCAACCTGTCTCTTATACACATCTCCGAGCCCACGAGACCGTACTAGAT
+
CCCCCFFFFFFFGGFGGGGGGGHHFFHHHHHHHGGGGGHHHHHHHHHHHHHHHHHGEHHGHFFEFCGEGGHHHGG@EEHHHHEEGGFGGGHHHGFEEGEGDGE2BBGHHFHHHHHHHHHHHHHHHHFF/DCGGHGG?CEFGGDEDGFHH<
@M02034:409:000000000-BFKT7:1:1102:10788:13160 1:N:0:34
GCTCTTAAAGAGGAGAAAGGTCATGACTGTTGGTGCTTCTTACTTTACTCA
+
AAAAADDDB@FFAAFAC1GGGGBGHBCFAAFB0B0A1FGH121BA221D1D
@M02034:409:000000000-BFKT7:1:1102:17647:13162 1:N:0:34
GCTCTTAAAGAGGAGAAAGGTCATGCCGCATAAGGCTTCTAACTTTACTCAGTTCGTTCTCGTCGACAATGGCGGCACTGGCGACGTGACTGTCGCCCCAAGCAACCTGT
+
BBBBBFFFFFFFGGGGGGGGGGHHHGHE22AA55BFH3GHFD3F5DDEGH53AD5AECEFEFGGG0EAEFHFFEF//>?3EAEEEEEEHEHEFFFAEDC//?FGGGHF0?
@M02034:409:000000000-BFKT7:1:1102:16724:13162 1:N:0:34
AAAGTCGAGGTGCCTAAAGTGGCAACCCAGACTACGACGCAGGTTGGTGGTGTAGAGCTTCCTGTAGCCGCATGGCGTTCGTACTTAAATATGGAACTAACCATTCCAATTTTCGCTGTCTCTTATACACATCTCCGAGCCCACGAGACC
+
CCCBCFCCCCAAGGGGGGGGGGGHHHHGGHHGHHHGGGGGGGGHGHGGGGEFHHHEGHHHHHHHHHHHHGGFEGHGGEFFGFGHHHGFGHGHHHGGFHHHHHHHFHHHHHHHHHGGGGGHHHHHFHHHHHFHHHHHGGCCCGHGGGGGGG
@M02034:409:000000000-BFKT7:1:1102:18809:13164 1:N:0:34
AAAGTCGAGGTGCCTAAAGTGGCAACCCAGACTAATGGTCCGGTTGGTGGTGTAGAGCTTCCTGTAGCCGCATGGCGTTCGTACTTAAATATGGAACTAACCATTCCAATTTTCGCTGTCTCTTATACACATCTCCGAGCCCACGAGACC
+
CCCCAFBCCCCCGGGGGGGGGGGHHHHGGHHGHHHHHHHHHGGGGGGGFGFGGFF5FFGHHHHHHHHHHEGEEGHGGGGGGFHHHHHFGGHHHHHGFGHHHHHGHFFHHGHHHDFFGGGHHHHHFHFFGGHHHHHFE?@/CGHGGCGGGE
@M02034:409:000000000-BFKT7:1:1102:13400:13166 1:N:0:34
GCTCTTAAAGAGGAGAAAGGTCATGCCGATGAAGGCTTCTAACTTTACTCAGTTCGTTCTCGTCGACAATGGCGGAACTGGCGACGTGACTGTCGCCCC
+
BBABBFFFBFDFGAEEFGGGGGHHFGFG?EGHGHGHGGHGHGHFHFHDFGFHHHHGDFHGHGFEEAEAAGGHHGG>>EGDHAE>EE/EF/FFFGFC//E
@M02034:409:000000000-BFKT7:1:1102:18071:13172 1:N:0:34
AAAGTCGAGGTGCCTAAAGTGGCAACCCAGACTATGCCTTCGGTTGGTGGTGTAGAGCTTCCTGTAGCCGCATGGCGTTCGTACTTAAATATGGAACTAACCATTCCAATTTTCGCTGTCTCTTATACACATCTCCGAGCCCACGAGACC
+
CCCCCFBCCCCCGGGGGGGGGGGHHHHGGHHGHFHHHGG5FAEFFGGEFAFGFEFAB5BGDGHHFFGFFEG0EEF1EEEGEE?FGHHFDGHGGD3BFGHHFC3FGFHDHGGHHGEGGFFHGHHHFFHHFGHGHHHFFCGF@FGFGC?DGE
@M02034:409:000000000-BFKT7:1:1102:11612:13176 1:N:0:34
AAAGTCGAGGTGCCTAAAGTGGCAACCCAGCAGGTTGGTGGTGTAGAGCTTCCTGTAGCCGCATGGCGTTCGTACTTAAATATGGTACTAACCATTCCAATTTTCGCTGTCTCTTATACACATCTCCGAG
+
A?A?>BAAD2ABGGGGGGGFGBFGHDEEFGH222BFEEEDEGGHHH5EGHHGHHHHHFEHGC0BEHHGGGEAEBEFHBF3GDG4F4@@GFFBEHHGF4FDFGHHBE?E/??GBGHHHH44F3F3FD3B/<
@M02034:409:000000000-BFKT7:1:1102:14699:13176 1:N:0:34
GCTCTTAAAGAGGAGAAAGGTCATGGATACGAAGGCTTCTAACTTTACTCAGTTCGTTCTCGTCGACAATGGCGGAACTGGCGACGTGACTGTCGCCCCAAGCAACCTGTCTCTTATACACATCTCCGAGCCCACGAGACCGTACTAGAT
+
ABBBBFFFFFFFGEFGGGGGGGHHHHHHHHGGHGGHHHHHHHGHHHHHHHHHHHHGEHHGHGFEEEFEEGHHHGGEEGHHHHGEGGGGHGHHHHGHGGGGGHGGGGGHHHHHHHHGHHHHHHHHHHHGFGGGGHGA>>CCFGCEGHHHHD
@M02034:409:000000000-BFKT7:1:1102:13875:13180 1:N:0:34
AAAGTCGAGGTGCCTAAAGTGGCAACCCAGACTACGCCGGGTGTTGGTGGTGTAGAGCTTCCTGTAGCCGCATGGCGTTCGTACTTAAATATGGAACTAACCATTCCAATTTTCGCTGTCTCTTATACACATCTCCGAGCCCACGAGACC
+
BCCCCFCBCCCCGGGGGGGGGGGGHHHGGHHGHHHGGGGGGGGGGHHGGGEGHGGDGHHHHHHHHHHHHGGEEGHGGEGGGEGHHHHGHHHHHHDFGGHHHHHGHHGHHGHHHHGGGGGHFHHHHFFHHFHHHHHGE@GGGGGGGGGGGE
@M02034:409:000000000-BFKT7:1:1102:21670:13186 1:N:0:34
GCTCTTAAAGAGGAGAAAGGTCATGGGGGAGACGGCTTCTAACTTTACTCAGTTCGTTCTCGTCGACAATGGCGGAACTGGCGACGTGACTGTCGCCCCAAGCAACCTGTCTCTTATACACATCTCCGAGCCCACGAGACCGTAC
+
ABCCCFFFFFFFGGFGGGGGGGHHH44BE22B2BEGGGHHHHHHHHHHHHHGHHHGGHHGHGFGGGGEGGHHHGGEGGHHHGGFGGGGHGHHHHGHGGGDAGGHHHHHHHHHHHHDGFGGHHHHHHGGGGFGGFGG-ADD<@:.:
@M02034:409:000000000-BFKT7:1:1102:8204:13186 1:N:0:34
AAAGTCGAGGTGCCTAAAGTGGCAACCCAGACTAATAATCAGGTTGGTGGTGTAGAGCTTCCTGTAGCCGCATGGCGTTCGTACTTAAATATGGAACTAACCATTCCAATTTTCGCTGTCTCTTATACACATCTCCGAGCCCACGAGACC
+
CCBCCFCB@DABGGGGGGGGGGGHHHHGGHHGHHHHHHHHHFHGGHGEEFEFGFGDFEHHHHHHHFHGHFGEEFHFFFGGFFGHHHHFHHHHHHGFHHGFFGFGHGHEHHHHHFEFFGEHHGHHFHHHFGHHHHHFCCGCGGHGGGGGGG
@M02034:409:000000000-BFKT7:1:1102:3581:13186 1:N:0:34
GCTCTTAAAGAGGAGAAAGGTCATGACTAGTATGGCTTCTAACTTTACTCAGTTCGTTCTCGTCGACAATGGCGGAACTGGCGACGTGACTGTCGCCCCAAGCAACCTGTCTCTTATACACATCTCCGAGCCCACGAGACCGTACTAGAT
+
AAAAA1BD@FDFG1AGFGGGGGHFADFFHHEEHHHGHHFFHFHHFFF1FG1FGGFFEFFGFGFEF/EEEFGHGGGEE/FFFHGEEGGGEEHEH1?/EFGG<//FGFHFFBGHGHG1GGHHHHHGHHHG/>@GGHGGCGC.FC<<CEGHHG
@M02034:409:000000000-BFKT7:1:1102:28292:13192 1:N:0:34
AAAGTCGAGGTGCCTAAAGTGGCAACCCAGACTACTGCGGGTGTTGGTGGTGTAGAGCTTCCTGTAGCCGCATGGCGTTCGTACTTAAATATGGAACTAACCATTCCAATTTTCGCTGTCTCTTATACACATCTCCGAGCCCACGAGACC
+
BCCCCFABBCABGGGGGGGGGFGGHHHEGHHGHHHGHHGGGEGGGHHGGGEFHGGAGGHHHHHHHHGFGEEEEGHHGGGGGGHHHHHGHHFHHHDGFHHHGHGHHGFHHHHHHHGGGGGHHHHHGHHHHFHHHHGGD@FCGGGGCGCGGF
@M02034:409:000000000-BFKT7:1:1102:11605:13193 1:N:0:34
AAAGTCGAGGTGCCTAAAGTGGCAACCCAGCAGGTTGGTGGTGTAGAGCTTCCTGTAGCCGCATGGCGTTCGTACTTAAATATGGAACTAACCATTCCAATTTTCGCTGTCTCTTATACACATCTCCGAGCCCACGAGACCGTACTAGAT
+
BBBBBFABBBAAGGGGGGGGGGGHGHHGGGHHHHHHGGEGDGGHHHHGHHHHHHHHEDGGEG0EEGFGGGGGGBEGHGGBFFHGF3FGHGGFGHGHHFGFFGHHHGGGGGGHHHHFFFGFHFHGHBDC//@@CFFD/>EAG?DEAGFB1>
@M02034:409:000000000-BFKT7:1:1102:18737:13202 1:N:0:34
AAAGTCGAGGTGCCTAAAGTGGCAACCCAGACTCCTCAGCAGGTTGGTGGT
+
1>>A1BAAD1>1BFGGGFGGGGGHHGEEFBGFHEGFFFFF1F/0FFE//AE
@M02034:409:000000000-BFKT7:1:1102:18756:13207 1:N:0:34
AAAGTCGAGGTGCCTAAAGTGGCAACCCAGACTCCTCAGCAGGTTGGTGGTGTAGAGCTTCCTGTAGCCGCATGGCGTTCGTACTTAAATATGGAACTAACCATTCCAATTTTCGCTGTCTCTTATACACATCTCCGAGCCCACGAGACC
+
BCCCAFBACCBCGGGGGGGGGGGHHHHGGHHGHHHHHHHHHHHGGHGGGGGGGHHFFHHHHHHHHHHHHGGEGGHHGGGGGGGHHHFGHGHHHHEGHHHHHHGHHHGHHHHHHHGGGGGGHGHHHHHHFHHFHHHHGCGCGGHGGCGGGG
@M02034:409:000000000-BFKT7:1:1102:10057:13207 1:N:0:34
AAAGTCGAGGTGCCTAAAGTGGCAACCCAGACTGAGAATAAGGTTGGTGGTGTAGAGCTTCCTGTAGCCGCATGGCGTTCGTACTTAAATATGGAACTAACCATTCCAATTTTCGCTGTCTCTTAACACATCTCCGAGCCCACGAGACCG
+
BBBBBFBADBAAGGG5AFFFGGGBGHHGFGHGHGGGFFGHHHHGHHGGGGGGGFFAFFHHGHHHHHHHFFE@EEHHGEGGGGHHHHHGFGGHHGDFCGHBEGFGHGHGHHHHHHGGGGGHHHHHF4FGG/FGHFGGBDGGGCFGCCFEFG
@M02034:409:000000000-BFKT7:1:1102:7598:13208 1:N:0:34
GCTCTTAAAGAGGAGAAAGGTCATGAGGAATAATGCTTCTAACTTTACTCAGTTCGTTCTCGTCGACAATGGCGGAACTGGCGACGTGACTGTCGCCCCAAGCAACCTGTCTCTTATACACATCTCCGAGCCCACGAGACCGTACTAGA
+
BBBBBFFFFFFFGFEGGGGGFGHGHDFGEEGHHHHHHHHHHHHHHHHHHHHHHHHGEHHGHGFEGGGEEGHHHGG@EEGFHHGEGGGGHGHHHHGHGGGG/GF2FGHHHHHHGFHHHHHGHHHHHHHDFGCGGHGGCFFGGGGHGHHGE
@M02034:409:000000000-BFKT7:1:1102:7879:13210 1:N:0:34
GCTCTTAAAGAGGAGAAAGGTCATGGGTGCGGG
+
BCBCCFFFFFFFGGGGGGGGGGHHHHAG22A2A
@M02034:409:000000000-BFKT7:1:1102:22879:13210 1:N:0:34
AAAGTCGAGGTGCCTAAAGTGGCAACCCAGACTGTTCCTCCGGTTGGTGGTGTAGAGCTTCCTGTAGCCGCATGGCGTTCGTACTTAAATATGGAACTAACCATTCCAATTTTCGCTGTCTCTTATACACATCTCCGAGCCCACG
+
A3AAAFAADD>AGGGGGGGGDDFCHHHEGHHGHGDHFFGHHG2AEE?FGFEFFBGAFGHHHHHGHFHFHEGGEGHHGEGFAEFGFGHBFFBFBFBBEH33FFHHGHHHBHGGGDEEGEEBGHHGBG2??G1GGFFDD/><CCGEC
@M02034:409:000000000-BFKT7:1:1102:23119:13210 1:N:0:34
GCTCTTAAAGAGGAGAAAGGTCATGATTCATAATGCTTCTAACTTTACTCAGTTCGTTCTCGTCGACAATGGCGGAACTGGCGACGTGACTGTCGCCCCAAGCAACCTGTCTCTTATACACATCTCCGAGCCCACGAGACCGTACTAGAT
+
BBBBBFFFFFFFGCEABAGGGGCHHFHHHHHGGHHHHHHHHGHHHHHHHHHHHHHGGHHGHFFEGFGGGHHHHGGGGGHHHEEEEGGGHGHHHHFF?EE/EEFGHHFH0GGFHHHFHHHFHHHGHHFG?CCGEECA<@ECG@EHGHHGHG
@M02034:409:000000000-BFKT7:1:1102:26366:13215 1:N:0:34
GCTCTTAAAGAGGAGAAAGGTCATGGTTGTGTGCTTCTCAATTTTTTCAGTGCGTGCTCG
+
>ABCCFFFFFFFGGGGGGGGGGHHHH552B2BG5A5AF355A5D552B55555A111BFA
@M02034:409:000000000-BFKT7:1:1102:12989:13219 1:N:0:34
AAAGTCGAGGTGCCTAAAGTGGCAACCCAGACTAATAAGAATGTTGGTGGTGTAGAGCTTCCTGTAGCCGCATGGCGTTCGTACTTAAATATGGAACTAACCATTCCAATTTTCGCTGTCTCTTATACACATCTCCGAGCCCACGAGACC
+
BBBBBFBABBBBGGGGGGGGGGGHGHHGGHHGHGHHHGHFHHHHGHHEFGFFGGHFHHHHHHHHHHHHGGGGGEHHGGGGEFHGHHHFHHGHHHFGFFHHFHHHHHHHHHHHHHGGGGGFGFHHGHGHHHGGGGFFGCGGGEGGGGFGGC
@M02034:409:000000000-BFKT7:1:1102:14718:13228 1:N:0:34
GCTCTTAAAGAGGAGAAAGGTCATGCCTTCTGGTGCTTCTAACTTTACTCAGTTCGTTCTCGTCGACAATGGCGGAACTGGCGACGTGACTGTCGCCCCAAGCAACCTGTCTCTTATACACATCTCCGAGCCCACGAGACCGTACTAGAT
+
ABBBBFFFBFFFC4EGGGGGGGHHHGHHHHHHCGHHHHHHHCHHHHHHHFHHHHHGGGHGHGFFGEEE0FGHHGGGGGHHHGGEEGGGHFHFHHGEFGGFDHGBGCGFHFFHGHHGGGH2GHGGHGGG/BCDGGGA<@EDFGGGGGHHFF
@M02034:409:000000000-BFKT7:1:1102:6333:13230 1:N:0:34
GCTCTTAAAGAGGAGAAAGGTCATGAGTCCTAAGGCTTCTAACTTTACTCAGTTCGTTCTCGTCGACAATGGCGGAACTGGCGACGTGACTGTCGCCCCAAGCAACCTGTCTCTTATACACATCTCCGAGCCCACGAGACCGTACTAGAT
+
BBBBBFFFFFFFGGEGFGGGGGHHHHGHHHHHHHHHHHHHHHHHHHHHHHHHHHHGGHHGHGFGGEFEGGHHHGGEEGHHHHGGGGGGHGHHHHGHGGGGGHGFGFHHHHHHHHHHHHFHGHHHHHHGDCGGGEFF@DDGGCFHGHHHHD
@M02034:409:000000000-BFKT7:1:1102:11771:13233 1:N:0:34
AAAGTCGAGGTGCCTAAAGTGGCAACCCAGACTGATGTTGGTGGTGTAGAGCTTCCTGTAGCCGCATGGCGTTCGTACTTAAATATGGAACTAACCATTCCAATTTTCGCTGTCTCTTATACACATCTCCGAGCCCACGAGACCGTACT
+
CCCCCFCCCCCCGGGGGGGGGGGHHHHGFHGGHHGHHHGHHGGGGGHGHGHGHHHHHHHGHGGGGEFFHGGGGEGGGFHHFBFGHHHHFDFHGHGFGGHFGDFFGHHFEEEGGHHHHHHHGFFFFGHHHFD@C/@CAFC/<CDGGGHFH
@M02034:409:000000000-BFKT7:1:1102:11753:13236 1:N:0:34
AAAGTCGAGGTGCCTAAAGTGGCAACCCAGACTGATGTTGGTGGTGTAGAGCTTCCTGTAGCCGCATGGCGTTCGTACTTAAATATGGAACTAACCATTCCAATTTTCGCTGTCTCTTATACACATCTCCGAGCCCAC
+
AAA@AFAA?DBBGFGFFGGGGCEGHAGEGFHGHG3FHHGF2FGGEGHHHFGHHHHHHHHGHGFDCAEEGGEGGCEGCGGGF3@FGHH3BBEHFECFFFHB@@4FGHHFEEEFGBGFGHEGGFGFBGFHFBA/<?@/?<
@M02034:409:000000000-BFKT7:1:1102:13609:13237 1:N:0:34
GCTCTTAAAGAGGAGAAAGGTCATGGGGTTTCGTGCTTCTAACTTTACTCAGTTCGTTCTCGTCGACAATGGCGGAACTGGCGACGTGACTGTCGCCCCAAGCAACCTGTCTCTTATACACATCTCCGAGCCCACGAGACCGTACTAGAT
+
ABBBBFFFDFFFGFEGGGGGGGFHHHHGEEEHEHGGGHHHHHHHHHHHHHHHHHHGGHHGHGGEGGGEEFGHHGGEEGHFHFGEEFGFHFHHHHGHGEFDDGG2GHHHHHGHHHHHHGD>GFGGHFGGCDGGGFFC<@EFGGDEEEGHBD
@M02034:409:000000000-BFKT7:1:1102:26279:13238 1:N:0:34
AAAGTCGAGGTGCCTAAAGTGGCAACCCAGACTCAGCCTAGGGTTGGTGGTGTAGAGCTTCCTGTAGCCGCATGGCGTTCGTACTTAAATATGGAACTAACCATTCCAATTTTCGCTGTCTCTTATACACATCTCCGAGCCCACGAGACC
+
CCCCCFCACBABGGGDFGGGGGGHHHHGGHHGHHHHHHHFHHHHHFGGGGEFGGGDGHHHHHHHGFGGHEEEEGHGFEGFFGHHHHHGHFGHHHHGGGHFGHGHHHHHHHHHHDEEEGGHHHHHHHGHFFFHHHHHDFG<DGHGGDCDGE
@M02034:409:000000000-BFKT7:1:1102:26989:13240 1:N:0:34
AAAGTCGAGGTGCCTAAAGTGGCAACCCAGACTCATGGGGGGGTTGGT
+
AAAAAFAADDAAGGGD1FGGGGGHFHHFGHCFH1BGG1A/E/<A@--:
@M02034:409:000000000-BFKT7:1:1102:3855:13247 1:N:0:34
AAAGTCGAGGTGCCTAAAGTGGCAACCCAGACTAGTGATAAGGTTGGTGGTGTAGAGCTTCCTGTAGCCGCATGGCGTTCGTACTTAAATATGGAACTAACCATTCCAATTTTCGCTGTCTCTTATACACATCTCCGAGCCCACGAGACC
+
BBBBBF@BBBBBGGGFGFGGGGGHHHGGGHGGHHHHHHHHHHGHGHGGGGGGHFGDEHGHHHHHGHHHHFGEEFGFFGGGGGFHHHHGHGGHHHHHFHHHFFGFHHGGHHHHHGGGGGGHHFHHFHGHFCDHHHHHGGCCGGHGG/ADGG
@M02034:409:000000000-BFKT7:1:1102:16856:13250 1:N:0:34
GCTCTTAAAGAGGAGAAAGGTCATGGTTGTTCGTGCTTCTAACTTTACTCAGTTCGTTCTCGTCGACAATGGCGGAACTGGCGACGTGACTGTCGCCCCAAGCAACCTGTCTCTTATACACATCTCCGAGCCCACGAGACCGTACTAGAT
+
BBCCCFFFFFFFGGGGGGGGGGHHHHHHGGHHGGGGGHHHHHHHHHHHHHHHHHHGGHHGHGFGGEFEEFGHHGG@EGHHHGGFGGGGHGHHHHGHGGGGDHGHHHHHHHGHHHHDFGHEHGHHHFGGCGFGGHGG<AFAFGGHGHHGHH
@M02034:409:000000000-BFKT7:1:1102:9643:13254 1:N:0:34
AAAGTCGAGGTGCCTAAAGTGGCAACCCAGACTATTACTCGGGTTGGTGGTGTAGAGCTTCCTGTAGCCGCATGGCGTTCGTACTTAAATATGGAACTAACCATTCCAATTTTCGCTGTCTCTTATACACATCTCCGAGCCCACGAGACC
+
ABB@AB>ADDBBGGGFGGGGGGGHGHHGGDHFFHHH5GHE2AAGEGGEFEFFGBGFA5GG5GGHDFH5FGEEFEH1E1E1E>BFCGH@ED4DF33@FGFHEG3FFBFG4GFHHGGDF?EFHHHHGHFEGHBFHDF??<@CCGAFCCC?E<
@M02034:409:000000000-BFKT7:1:1102:13606:13254 1:N:0:34
GCTCTTAAAGAGGAGAAAGGTCATGGGGTTTCGTGCTTCTAACTTTACTCAGTTCGTTCTCGTCGACAATGTCGGAACTGGCGACGTGACTGTCGCCCCAAGCAACCTGTCT
+
A3>AAFFFFFFCGGECGBGAGFEGHHHGAEEFE2AFFGFFGHFHHFFHFHFGHHHGD3AFHFFEEE?DEHH@FHGGAGEFCA@ECGE?GEFGFBFH?EEEEAFBBGG0?FFB
@M02034:409:000000000-BFKT7:1:1102:19979:13255 1:N:0:34
AAAGTCGAGGTGCCTAAAGTGGCAACCCAGACT
+
AAAABFABBBBBGGGGGGGGGGGHHFHEFHHGF
@M02034:409:000000000-BFKT7:1:1102:23784:13255 1:N:0:34
GCTCTTAAAGAGGAGAAAGGTCATGCGTTCTCATGCTTCTAACTTTACTCAGTTCGTTCTCGTCGACAATGGCGGAACTGGCGACGTGACTGTCGCCCCAAGCAACCTGTCTCTTATACACATCTCCGAGCCCACGAGACCGTACTAGAT
+
AABBBFFFBFFFGAEGAGGGGGHHHGGFEGGHGHHHHHHHHHHHHHHHHHHHHHHGFHHGHGFFEFEEEFHHGGG@EGHGHHGEGGGGHGGHHHGHFGGGFHGFHHFHHHEHHHHDGHHGHEFHHHF?@CCGGFEC@CD?C@E<AEHHGB
@M02034:409:000000000-BFKT7:1:1102:16459:13257 1:N:0:34
AAAGTCGAGGTGCCTAAAGTGGCAACCCAGACTCAGAAGCATGTTGGTGGTGTAGAGCTTCCTGTAGCCGCATGGCGTTCGTACTTAAATATGGAACTAACCATTCCAATTTTCGCTGTCTCTTATACACATCTCCGAGCCCACGAGACC
+
CCCCCFCCCCABGGGFGGGGGGGHHHHGGHHGHHHHHHHHHHHHHHHGGGEFHGHFHHHHHHHHHHHHHGGGGGHHGGGGGGHHHHHGHHHHHHHHHHHHHHHHHHGHHGHHHHGGGGGHHHHHHHGHGGHHHHHHGCCCGGHGGGGGGE
@M02034:409:000000000-BFKT7:1:1102:19830:13258 1:N:0:34
GCTCTTAAAGAGGAGAAAGGTCATGCTTCCTCGGGCTTCTAACTTTACTCAGTTCGTTCTCGTCGACAATGGCGGAACTGGCGACGTGACTGTCGCCCCAAGCAACCTGTCTCTTATACACATCTCCGAGCCCACGAGACCGT
+
BBBBBFFFFFFBEGGGGGGGFGFHFH5B545DEEGGGHHHHHHHHHHHHHHGHHHGGHHGHGFGFFEGEHHGHGGGGGGFHHGGGGEEGGH3GGGHGGGGGEEGHHHHFGHHHHHEGHB2F2@FDDDA/CCCFAA@@DCEEF<
@M02034:409:000000000-BFKT7:1:1102:4642:13258 1:N:0:34
GCTCTTAAAGAGGAGAAAGGTCATGGCTTCTCGTGCTTCTAACTTTACTCAGTTCGTTCTCGTCGACAATGGCGGAACTGGCGACGTGACTGTCGCCCCAAGCAACCTGTCTCTTATACACATCTCCGAGCCCACGAGACCGTACTAGAT
+
BCCCCFFFFFFFFGEGGGGGGGGHHHHHHHHHGGHGGHHHHHHHHHHHHHHHHHHGEHHGHGFEGEGGGGGHHGGEGGHHHHGGGGGGHGHHHHGGFGGAFGGGGHHHHHHHHHHHHHHHHHHHHHHG/AFGGHGFCDGDGFGEGHHHHH
@M02034:409:000000000-BFKT7:1:1102:24075:13261 1:N:0:34
GCTCTTAAAGAGGAGAAAGGTCATGCCTCATCCGGCTTCTAACTTTACTCAGTTCGTTCTCGTCGACAATGGCGGAACTGGCGACGTGACTGTCGCCCCAAGCAACCTGTCTCTTATACACATCTCCGAGCCCACGAGACCGTACTAGAT
+
BBBBBFFFFFFFFGEGGGGGGGHHGHHFHHHHHFFGGGHHHHHHHHHHGEGFFGHGEGHGHFABEEEEEHFGFEE/>EGHHGEEEEEEGFDHGGFFFDGG?GEBGGHHGHHHHHHFHHGFHHHHHHHFDD@GEGGDADGDGG.<AEHFG=
@M02034:409:000000000-BFKT7:1:1102:28919:13262 1:N:0:34
GCTCTTAAAGAGGAGAAAGGTCATGAGTTTTCGGGCTTCTAACTTTACTCAGTTCGTTCTCGTCGACAATGGCGGAACTGGCGACGTGACTGTCGCCCCAAGCAACCTGTCTCTTATACACATCTCCGAGCCCACGAGACCGTACTAGAT
+
>ABBBFBDBDDCGGEGGFGFGGHHHHGFGHHHGGGGGHHHHHHHHHHHHFHHHHHGFHHGHFFEEEFEGFGHHGGEFGHGHHGEFGGGHGHHHHFFFFFFDGFBGGFHHFHHHHHFHHHGHHHHHHFGCDCGEHGG@CD.EFAEDCDHH=
@M02034:409:000000000-BFKT7:1:1102:28499:13269 1:N:0:34
AAAGTCGAGGTGCCTAAAGTGGCAACCCAGACTGAGTCGAAGGTTGGTGGTGTAGAGCTTCCTGTAGCCGCATGGCGTTCGTACTTAAATATGGAACTAACCATTCCAATTTTCGCTGTCTCTTATACACATCTCCGAGCCCACGAGAC
+
CBCCCFCBCCCBGGGGGGGGGGGHHHHGGHHGHHHHFGEABFFBGHGFFGEGHFHFGGHHGHHHFFGGGEGEEGHHGGGGGFFHHHHHHHHHGGBDGHFFFHHHHGFFHHHGHHGEGGGFHHHHGHHGFFFHHGB?CCGBDGHGGGGGG
@M02034:409:000000000-BFKT7:1:1102:29386:13272 1:N:0:34
AAAGTCGAGGTGCCTAAAGTGGCAACCCAGACTTGTAGGGATGTTGGTGGTGTAGAGCTTCCTGTAGCCGCATGGCGTTCGTACTTAAATATGGAACTAACCATTCCAATTTTCGCTGTCTCTTATACACATCTCCGAGCCCACGAGACC
+
BBBBBFBBBBBBGGGGGGGGGGGHAGHGDDGGHHHHHHHGCHGHGFHEFGEGHGHFFHGHHHHFGGHHHEE>EEHHFEGGGEGHHGDDGGGHHFGFGGHHHHHHHHGGHHHHHHGGGGFHHHHHGGGFGGHHHHFDEBBCGEHEGCCFGC
@M02034:409:000000000-BFKT7:1:1102:11232:13275 1:N:0:34
AAAGTCGAGGTGCCTAAAGTGGCAACCCAGACTGCGGAGCGGGTTGGTGGTGTAGAGCTTCCTGTAGCCGCATGGCGTTCGTACTTAAATATGGAACTAACCATTCCAATTTTCGCTGTCTCTTATACACATCT
+
A?AAAFAADDA?GFGBBF1FGBEFGFHECCGFH1FEEEECECGEFA?EGFGEHFH2GFGHFEHHHFDDGGE/E/>GEGGGGGFEGHF11BBG>D111F111B1BGF22DFHHHD/AE<E1GFGH>F>D211FCG
@M02034:409:000000000-BFKT7:1:1102:13326:13277 1:N:0:34
GCTCTTAAAGAGGAGAAAGGTCATGCGTCCGGCTTCTAACTTTACTCAGTTCGTTCTCGTCGACAATGGCGGAACTGGCGACGTGACTGTCGCCCCAAGCAACCTGTCTCTTATACACATCTCCGAGCCCACGAGACCGTACTAGA
+
BBBBBFFFFFFFGGFGFFGFGGHHHHDFGGGG?EGHHHHHCGHFHHHHHHHHGGHGFGFFEGGGG?FGG2?EGGGHGBFE>EGGGCFHFHGCADFGF/FF2BBGHAGFHGGH2FFE2F2FGGGGA/<@@FHFG--C<E?<CAC0DF
@M02034:409:000000000-BFKT7:1:1102:12047:13283 1:N:0:34
AAAGTCGAGGTGCCTAAAGTGGCAACCCAGACTCCTCAGAATGTTGGTGGTGTAGAGCTTCCTGTAGCCGCATGGCGTTCGTACTTAAATATGGAACTAACCATTCCAATTTTCGCTGTCTCTTATACACATCTCCGAGCCCACGAGACC
+
CCCCCFCCCCCCGGGGGGGGGGGHHHHGGHHGHHHHHHHHHGHFHHHGGGGGHGHFHHHHHHHHHHHFHGGEGGHFGGGGGGGHHHHGHHHHHGFHFHGFFHGGHHGHHHHHHGFGGGGHHHHHGHHHGFFHFHFFD@CCGGHGGGGGGA
@M02034:409:000000000-BFKT7:1:1102:13029:13283 1:N:0:34
GCTCTTAAAGAGGAGAAAGGTCATGAGGATGCCGGCTTCTAACTTTACTCAGTTCGTTCTCGTCGACAATGGCGGAACTGGCGACGTGACTGTCGCCCCAAGCAACCTGTCTCTTATACACATCTCCGAGCCCACGAGACCGTACTAGAT
+
BBBBBFFFFFFFGGEFGGGGGGHHFFGHHGHHHGGGGGHHHHHHHHHHHHHHHHHGGHHGHGBEEEFEEGHHHGGEFGHHHGFEGGGGHGHHGHGHGGGGGGGFGHHHHHHHHHHGHGHBHFHHHHHD/ACGGFEA>@DGGGAGDGHFG;
@M02034:409:000000000-BFKT7:1:1102:3385:13285 1:N:0:34
AAAGTCGAGGTGCCTAAAGTGGCAACCCAGACTAATAATAAGGTTGGTGGTGTAGAGCTTCCTGTAGCCGCATGGCGTTCGTACTTAAATATGGAACTAACCATTCCAATTTTCGCTGTCTCTTATACACATCTCCGAGCCCACGAGACC
+
ABABA@AADBABGGGGGGGGGGGHHHHGGHHGHHHHHHGHHHHHGHGEGGGFHEG5GHHHHHHGHHHHFEEEEGHGFGGGGGHHGHFGFGHHHHDDGGFGHGHHHGFHFGGHHGGFGGGHHHHHFGHDFFGHHHHFGDG?@FEADDFGGE
@M02034:409:000000000-BFKT7:1:1102:3504:13291 1:N:0:34
AAAGTCGAGGTGCCTAAAGTGGCAACCCAGACTGTTAATAAGGTTGGTGGTGTAGAGCTTCCTGTAGCCGCATGGCGTTCGTACTTAAATATGGAACTAACCATTCCAATTTTCGCTGTCTCTTATACACATCTCCGAGCCCACGAGACC
+
BBBBBFBBDBBBGGGGGGGGGGGHGHHGFFHGHHHHHHHGHHHHHHGFGGGFHDFBFBHHDGHHHHHHHGGEEGHHGFFGGEFHHHHDGHHHHHGFFHHHHFFHHHHGHHHHHHGGGEEGHHHHHHHHHFHHGHHFGFGGGGHGGGGGFF
@M02034:409:000000000-BFKT7:1:1102:11230:13292 1:N:0:34
AAAGTCGAGGTGCCTAAAGTGGCAACCCAGACTGCGGAGCGGGTTGGTGGTGTAGAGCTTCCTGTAGCCGCATGGCGTTCGTACTTAAATATGGAACTAACCATTCCAATTTTCGCTGTCTCTTATACACATCTCCG
+
BBBBBFBABBBBGGGGGGGGGFEHFHHGGHHGHFHGGGGGGCGGFGGGGGEFHGF5FGGHGFHHHHHGGGGEEFHGGGGEGGFHGHF?GGBGHF3G3FBCGGGFGGGDGGGHHGBAEBGFHBHH2GGDD11F1F<1?
@M02034:409:000000000-BFKT7:1:1102:5532:13299 1:N:0:34
AAAGTCGAGGTGCCTAAAGTGGCAACCCAGACTAATAAGCAGGTTGGTGGTGTAGAGCTTCCTGTAGCCGCATGGCGTTCGTACTTAAATATGGAACTAACCATTCCAATTTTCGCTGTCTCTTATACACATCTCCGAGCCCACGAGACC
+
BBBBBFBBBBABGGGFGGGFGGGHHHHGGEHGHHHHHHHHFGFGFGCEFCEFGGHFGHHHHHHHHHHGFEGFEGHHGFGGGGHHHHHFGGGHHHGFHGGGFHHGHHHHHHHHHHGGGCFHHHHHFGGGFHBHHHDHGFGGGGHGG?DDGF
@M02034:409:000000000-BFKT7:1:1102:10414:13302 1:N:0:34
AAAGTCGAGGTGCCTAAAGTGGCAACCCAGACTCATAATAAGGTTGGTGGTGTAGAGCTTCCTGTAGCCGCATGGCGTTCGTACTTAAATATGGAACTAACCATTCCAATTTTCGCTGTCTCTTATACACATCTCCGAGCCCACGAGACC
+
ABBBBFBBBBAACGGDFGGGGGGFFHHGGHHGHHHHHHHFHHHHHHGGGGGFGFF5GFHHHFHHHBGFGEEEFGHFFGG1EEGEHHHBGHDGHG3DBGB@GEFGHGGFHGHHHGGGGDGHHHGHBGGGGGFHBGDFBDGGCEHEG@DGDA
@M02034:409:000000000-BFKT7:1:1102:19860:13303 1:N:0:34
AAAGTCGAGGTGCCTAAAGTGGCAACCCAGACTGCTTCTTCTGTTGGTGGTGTAGAGCTTCCTGTAGCCGCATGGCGTTCGTACTTAAATATGGAACTAACCATTCCAATTTTCGCTGTCTCTTATACACATCTCCGAGCCCACGAGACC
+
CCCCCFCCCCBBGGGGGGGGGGGHHHHGGHHGHHHHHHHHHHHHHHHGGGGGHHGFHHHHHHHHHHHHHGGGFGHHGGGGGGHHHHGGFHHHHHEGHGGFHHHHHHHHHHHHHGGGGGGHHHHHHHHHFHFHHHHGGGGGGGHFGFGGGG
@M02034:409:000000000-BFKT7:1:1102:24696:13310 1:N:0:34
GCTCTTAAAGAGGAGAAAGGTCATGCCTCGTCCTGCTTCTAACTTTACTCAGTTCGTTCTCGTCGACAATGGCGGAACTGGCGACGTGACTGTCGCCCCAAGCAACCTGTCTCTTATACACATCTCCGAGCCCACGAGACCGTACTAGAT
+
ABCCCFFFFFFFGGGGGGGGGGHHHHHHHGHFGGHHHHHHHHHHHHHHHHHHHHHGGHHGHGFFGEEFEFHHHGGEFGHGHGGGGGGGHGHHHHGGEEE?EGGBFGHHHHFHFHHGHDHHHGHHHHHFCGGGGGFDADDE<-<GGAFGH<
@M02034:409:000000000-BFKT7:1:1102:12192:13312 1:N:0:34
AAAGTCGAGGTGCCTAAAGTGGCAACCCAGACTACGAATATGGTTGGTGGTGTAGAGCTTCCTGTAGCCGCATGGCGTTCGTACTTAAATATGGAACTAACCATTCCAATTTTCGCTGTCTCTTATACACATCTCCGAGCCCACGAGACC
+
BCCBCFCCCCCCGGGGGGGGGGGHHHHGGHHGHHHGGHHGHHHGGGGEFGFGHDGGGHHHHHHHHHHHHGGEEGHHGGGGGGHHGHFFHHHHHHHFGGGGHHHHHHGHHHHHHFGGEGGGHGHHFGHHGGHHHHDDDCGCGGFGGDGGGE
@M02034:409:000000000-BFKT7:1:1102:26420:13313 1:N:0:34
GCTCTTAAAGAGGAGAAAGGTCATGCGTAATCGGGCTTCTAACTTTACTCAGTTCGTTCTCGTCGACAATGGCGGAACTGGCGACGTGACTGTCGCCCCAAGCAACCTGTCTCTTATACACATCTCCGAGCCCACGAGACCGTA
+
BBCCCFFFDFFFGGGGGGGGGGHHGFGEFGGHFGGGGHHHHHHHHHHHHHHHHHHGGHHGHGFEFAEEEGGHHGGEEGHHHHFEGGGGHFFHHHFAEEFGDGGCGFHHHGHFFHHHHHGHHFHHHFHFCDG-FGGCAAE<E-.<
@M02034:409:000000000-BFKT7:1:1102:17131:13315 1:N:0:34
AAAGTCGAGGTGCCTAAAGTGGCAACCCAGACTGCTAATACTGTTGGTGGTGTAGAGCTTCCTGTAGCCGCATGGCGTTCGTACTTAAATATGGAACTAACCATTCCAATTTTCGCTGTCTCTTATACTCATCTCC
+
AAA11BAA?DAAGGGFF1AGFGFEFGHGGHHGHGFHFHHFGGFDGHGEGCEEHFFFGGHHHHHHHBGGHEEAEEGECEGFGGEFFGFB1FFBFHHHHGF1GB1BGGBEGFGGHFGGFCGHH2FHFGFB2BBGDGDB
@M02034:409:000000000-BFKT7:1:1102:13462:13318 1:N:0:34
GCTCTTAAAGAGGAGAAAGGTCATGGGTTATAGGGCTTCTAACTTTACTCAGTTCGTTCTCGTCGACAATGGCGGAACTGGCGACGTGACTGTCGCCCCAAGCAACCTGTCTCTTATACACATCTCCGAGCCCACGAGACCGTACTAGAT
+
ABBBBFFFFFFFGGGGGGGGGGGHBHFHGHHHHHHHHHHHHHHHHHHHHGGHHHHGGHHGHGFEFFG10BGHHGG/EEGFHHG/EGGGHFHHHHGGEFGG?FE2FGFHHHGHHGHFHGHHHHHHGFGFDDCCG/?A>@CEGGGHGHHHFD
@M02034:409:000000000-BFKT7:1:1102:16794:13323 1:N:0:34
GCTCTTAAAGAGGAGAAAGGTCATGATTCATACTGCTTCTAACTTTACTCAGTTCGTTCTCGTCGACAATGGCGGAACTGGCGACGTGACTGTCGCCCCAAG
+
CCCCCFFFFFFFGGFGGGGGGGHHHFGHGFHHHGFFHHHHFHFHHFHGHHECGHHGEGFFHFBFE0AEAFGHHGGEEEHFFEF/EFE?/?GDHHGCFGF//?
@M02034:409:000000000-BFKT7:1:1102:7248:13323 1:N:0:34
AAAGTCGAGGTGCCTAAAGTGGCAACCCAGACTAATAATAATGTTGGTGGTGTAGAGCTTCCTGTAGCCGCATGGCGTTCGTACTTAAATATGGAACTAACCATTCCAATTTTCGCTGTCTCTTATACACATCTCCGAGCCCACGAGACC
+
BBBBBFBBDBBBFGGGGGGGGFGGFHHG2GFGHHHHHHHFHHHHGHHFGGGGGGGDGFHHHHHHHHHGHEFEEGHHGGGGFFHHHHH3GGHHHGHGFHHCHHHGHHGHGHHHHHGGGGFHHHHHHHHHHFHHHFFHG/DFGGHGGCGDFF
@M02034:409:000000000-BFKT7:1:1102:25882:13325 1:N:0:34
GCTCTTAAAGAGGAGAAAGGTCATGACGCGTGGTGCTTCTAACTTTACTCAGTTCGTTCTCGTCGACAATGGCGGAACTGGCGACGTGACTGTCGCCCCAAGCAACCTGTCTCTTATACACATCTCCGAGCCCACGAGACCGTACTAGAT
+
ABBBBFBFFFFFGGEGGGGFGGFHHFFEFGEEFFGHHHHHHDGGHHHHHHGHHHHGGHHGHGGEEEE1>FGHHGGEEEHGFHGEEGGDGGFEHHGHCFG//?FB<FGHHHGHHHHHHHFHHHHHHHFG@CCGGHGG<@AAEGAGFHHGHG
@M02034:409:000000000-BFKT7:1:1102:25256:13326 1:N:0:34
GCTCTTAAAGAGGAGAAAGGTCATGATGTCTCGTGCTTCTAACTTTACTCAGTTCGTTCTCGTCGACAATGGCGGAACTGGCGACGTGACTGTCGCCCCAAGCAACCTGTCTCTTATACACATCTCCGAGCCCACGAGACCGTACTAGAT
+
BBCCCFFFFFFFGFEAFGGGGGGHHFGHHHHHHGHGGHHHHHGHHHHHHHHHHHHGGHHGHFFEFEEEGGHHHGGEEGHGFFEEGGGGHGHHHHGGEEEEFFF2GGHHHHHHHGHGHHHHHHHHHHGGBA@GFHGA<AD<CCEHGHHHHD
@M02034:409:000000000-BFKT7:1:1102:5815:13328 1:N:0:34
GCTCTTAAAGAGGAGAAAGGTCATGAATCAGCATGCTTCTAACTTTACTCAGTTCGTTCTCGTCGACAATGGCGGAACTGGCGACGTGACTGTCGCCCCAAGCAACCTGTCTCTTATACACATCTCCGAGCCCACGAGACCGTACTAGAT
+
ABBBBFFD5DFBAGEGFGGGGGHHHHHFHHHHHHHHHHHHHGHHHHHHHHHHHHHGGHHGHFAEFEGEEHGHHGGEEGHHHHEEGGGGHGHHHHGCEEGG/??BFGHHGHHHGHHGG?GGHHHGHGHGDGGGG<FD<AGGGCGEFH0G0<
@M02034:409:000000000-BFKT7:1:1102:16649:13328 1:N:0:34
GCTCTTAAAGAGGAGAAAGGTCATGATTACGCGTGCTTCTAACTTTACTCAGTTCGTTCTCGTCGACAATGGCGGAACTGGCGACGTGACTGTCGCCCCAAGCAACCTGTCTCTTATACACATCTCCGAGCCCACGAGACCGTACTAGAT
+
CCCCCFFFFFFFGGEGGGGGGGHHHFHHHHGGGGGGGHHHHHHHHHHHHHHHHHHGGHHGHFFEGEGEGHHHHGGEGGHHHHGEGGGGHGHHHHGHGGGGGGGFGFHHHHHHHHHGHHHFHHGHHHHGCGGGGHGC@DGFFGGHGHHHEC
@M02034:409:000000000-BFKT7:1:1102:28791:13331 1:N:0:34
AAAGTCGAGGTGCCTAAAGTGGCAACCCAGACTAATAATCATGTTGGTGGTGTAGAGCTTCCTGTAGCCGCATGGCGTTCGTACTTAAATATGGAACTAACCATTCCAATTTTCGCTGTCTCTTATACACATCTCCGAGCCCACGAGACC
+
BBBBBFBBBBBBGGGGG4GGGGGGHHHGDHDFHHCG5FGH5DGEGHGGGGGGFDG5FHGHFGHHH5FFHEE0BBBFCEGEGFFGFGF3BFGGFHD@GFBBEGFGHFF44BGHHFEEFFEHHHHH?FGD4EGCGGFFFC<@CEEE@@CDGE
@M02034:409:000000000-BFKT7:1:1102:15870:13332 1:N:0:34
AAAGTCGAGGTGCCTAAAGTGGCAACCCAGACTACGAATAATGTTGGTGGTGTAGAGCTTCCTGTAGCCGCATGGCGTTCGTACTTAAATATGGAACTAACCATTCCAATTTTCGCTGTCTCTTATACACATCTCCGAGCCCACGAGACC
+
CCCCCFCCCCCCGGGGGGGGGGGFHGHGGHGGHHHGGHHGHHFHHHGGGGGFHFHGHHHHHHHHHHHHHGGGFGHHGEGGGFCGHHHFHHGGHHHFFHHHHHGHHHHHHFGHHGEGGCGHHHHHGHFHHFHHHHFFGDGGGGHGGGGGGG
@M02034:409:000000000-BFKT7:1:1102:7318:13335 1:N:0:34
AAAGTCGAGGTGCCTAAAGTGGCAACCCAGACTGATGCGAGGGTTGGTGGTGTAGAGCTTCCTGTAGCCGCATGGCGTTCGTACTTAAATATGGAACTAACCATTCCAATTTTCGCTGTCTCTTATACACATCTCCGAGCCCACGAGACC
+
ABBBBFBBBBBBGGGGFFGGGGGHHHHGGHHGHH3FHHGGGGGGHGGGGGEGHGHAFGHHFHHHGHHHGGGEEGHHGEGGGGFHHHGGHHFFHHGGFHHHGHGHHHHFFGHHHFGGGGGFHGHHFHHHFHFHHHHHFGGCFGHGGGGGGE
@M02034:409:000000000-BFKT7:1:1102:9499:13335 1:N:0:34
AAAGTCGAGGTGCCTAAAGTGGCAACCCAGACTTCGGGGTCTGTTGGTGGTGTAGAGCTTCCTGTAGCCGCATGGCGTTCGTACTTAAATATGGAACTAACCATTCCAATTTTCGCTGTCTCTTATACACATCTCCGAGCCCACGAGACC
+
BBBBBFBBDBBBGGGFGGGGGGGGGHHGGHHGHHHGGGGAEGFDGHEEEEEGGBFD5AGHFHHHHHHFHGEEEGHEGGGGGGHEGGGFFGHHHH33FGHFHFFGFEGBGGGHHHFGGFFHHFHHBFFGHHHHHHHF?CCFCCGFFCGGGG
@M02034:409:000000000-BFKT7:1:1102:18038:13337 1:N:0:34
AAAGTCGAGGTGCCTAAAGTGGCAACCCAGACTGAGTCTCGTGTTGGTGGTGTAGAGCTTCCTGTAGCCGCATGGCGTTCGTACTTAAATATGGAACTAACCATTCCAATTTTCGCTGTCTCTTATACACATCTCCGAGCCCACGAGACC
+
BBBBBFBBDBABGGGGGGGGGGGHHHHEFHHGHHHHHHHHHGHHGFHGGGEFHHGDFGGHFHHGHEGBHEGGFGHHGGGFFGHHHGH3GHFGGH3@FGGBGHHHHHGHHHHHHHGGGGGFHHHFBHFFFGGHGHFFG?CCGGEGC@DDDF
@M02034:409:000000000-BFKT7:1:1102:7733:13342 1:N:0:34
AAAGTCGAGGTGCCTAAAGTGGCAACCCAGACTAAGTCGACGGTTGGTGGTGTAGAGCTTCCTGTAGCCGCATGGCGTTCGTACTTAAATATGGAACTAACCATTCCAATTTTCGCTGTCTCTTATACACATCTCCGAGCCCACGAGACC
+
BBBBBFBBDBBBGGGGGGGGGGGGHHHGGHHGHHHHHHGGGGGGGGGEFGGFHFHBGFGHHFHHHHHHHGGEEEHHGGGGGGFHHHHDGGGHHFFBFGGHHHHGHHHFBFGHHGGFGDFHHGHHDGGGHFHHHHHFECCFGGHGGCGGGE
@M02034:409:000000000-BFKT7:1:1102:25887:13342 1:N:0:34
GCTCTTAAAGAGGAGAAAGGTCATGACGCGTGGTGCTTCTAACTTTACTCAGTTCGTTCTCGTCGACAATGGCGGAACTGGCGACGTGACTGTCGCCCCAAGCAACCTGTCTCTTATACACATCTCCGGGCCCACGAGACCGTACTAGAT
+
BBBBBFFFFFFFGGEFAGGGGGFHHFHGGEGGG2FFHHHHHHHHHHHHHHHHHHHGEHGGHFBFGEGGGHGHHGGGGGHHHEEFGGGGHGHHHHGGEFC<D?FCGHFCC?G?GFGDHFFFGBBG<FF?/><AC.<@<<AEG?EHCEHHFC
@M02034:409:000000000-BFKT7:1:1102:21866:13351 1:N:0:34
GCTCTTAAAGAGGAGAAAGGTCATGTGTCCGTCTGCTTCTAACTTTACTCAGTTCGTTCTCGTCGACAATGGCGGAACTGGCGACGTGACTGTCGCCCCAAGCAACCTGTCTCTTATACACATCTCCGAGCCCACGAGACCGTACTAGAT
+
BBBBBFFFFFFFGGEAFGGGGGHHHHHHHHGHHHGHHHHHHHHHHHHHHHHHHHHGFHHGHGFEGFGGGHGHHGGEFGHHHGEEGGGGHGHHHHGHGGGGEFFGHHHHHHHHHHHHHHHGHHFHHGHGBADGGHGD-@AEFGDEGHHHHD
@M02034:409:000000000-BFKT7:1:1102:17984:13352 1:N:0:34
AAAGTCGAGGTGCCTAAAGTGGCAACCCAGACTGGTAATATTGTTGGTGGTGTAGAGCTTCCTGTAGCCGCATGGCGTTCGTACTTAAATATGGAACTAACCATTCCAATTTTCGCTGTCTCTTATACACATCTCCGAGCCCACGAGACC
+
AABBBFBBBBABGGGGGGGGGGGFHHHGGHGGHHGFDGHHHHHHGHHGGGGGHFGFGHHHHHHHHHHGHGG?EFHFGGGGFEHHHHGGHHGHGFFFGFFGHHFHHHHHFHHHHGGGGGGHHHHHEHHHDFHHHHFFGFGCFGHGGGGGAA
@M02034:409:000000000-BFKT7:1:1102:5741:13358 1:N:0:34
AAAGTCGAGGTGCCTAAAGTGGCAACCCAGACATACTAAGGTTGGTGGTGTAGAGCTTCCTGTAGCCGCATGGCGTTCGTACTTAAATATGGAACTAACCATTCCAATTTTCGCTGTCTCTTATACACATCTCCGAGCCCACGAGACCGT
+
CCCCCFCBBCCCGGGGFGGGGGGHHHHGGHHGHHHHHHHHHHHHGEFGGGHHHFGHHHHHHHHHHHGGGGGGHGGGGGGGHHHHHGHHHHHHBGHHHHHHHHHHHHHHHHHHGGGGGHHHHHHHHFFHFHHHHGGGGGGEHGGGGGGGFC
@M02034:409:000000000-BFKT7:1:1102:9185:13358 1:N:0:34
GCTCTTAAAGAGGAGAAAGGTCATGCCTGGTCAGGCTTCTAACTTTACTCAGTTCGTTCTCGTCGACAATGGCGGAACTGGCGACGTGACTGTCGCCCCAAGCAACCTGTCTCTTATACACATCTCCGAGCCCACGAGACCGTACTAGAT
+
BBCCCFFFFFFFGGG4FGGGGGHHGHGHHHHHHHHHHHHHHHHHHHHGHHHHHHHGGHHGGFFEGEGBAGFGFGGEEGHHHGGEFGGGHGFGHHGGGGGGGEE?GGHHHDCGGHHGH>@2@FFGHGGA/<CGG?F@<A.EFGGEFHHFGB
@M02034:409:000000000-BFKT7:1:1102:24583:13359 1:N:0:34
AAAGTCGAGGTGCCTAAAGTGGCAACCCAGACTACGAAGGCTGTTGGTGGTGTAGAGCTTCCTGTAGCCGCATGGCGTTCGTACTTAAATATGGAACTAACCATTCCAATTTTCGCTGTCTCTTATACACATCTCCGAGCCCACGAGACC
+
CCCCCFCCCCCCGGGGGGGGGGGHGHHGGHHGHHHGEDGGGGHHHHHGGGGGHHGAGFHHHHHHHHHHHGGEEGHHGGGGGGHHHHHGHHHHHHBGHHHHGHHHHHGHHHHHHHGGGGGHHHHHHHHHGHHHHHHHGFFFGGHGGGGGGE
@M02034:409:000000000-BFKT7:1:1102:14361:13360 1:N:0:34
GCTCTTAAAGAGGAGAAAAGGTCATGACTTCTGGTGCTTCTAACTTTACTCAGTTCGTTCTCGTCGACAATGGCGGAACTGGCGACGTGACTGTCGCCCCAAGCAACCTGTCTCTTATACACATCTCCGAGCCCACGAGACCGTACTAG
+
CCCCCFFFFFFFGGGGGGGGFGHHHHHHHHHHHHHHHHHHHHHHHHHHHHHGHHHHGGHHGHFFEGGGGGGHHFEEEFGHHHGGCGEEGFFHHHHGHGGGDEGEHGHHGHHHHHHHHHHHHHGHHHHHG<CDDEHGF-C.EGG?GFHFH
@M02034:409:000000000-BFKT7:1:1102:3322:13362 1:N:0:34
AAAGTCGAGGTGCTAAAGTGGCAACCCAGA
+
AAAAAFAADDAAG13BG1BGGFAFAGG00B
@M02034:409:000000000-BFKT7:1:1102:10112:13363 1:N:0:34
GCTCTTAAAGAGGAGAAAGGTCATGACTACTCGTGCTTCTAACTTTACTCAGTTCGTTCTCGTCGACAATGGCGGAACTGGCGACGTGACTGTCGCCCCAAGCAACCTGTCTCTTATACACATCTCCGAGCCCACGAGACCGTACTAGAT
+
BCCCCFFFFFFFGGGGGGGGGGHHHHHHHGHHGHHGGHHHGHHHHHHHHHHHHHHGGHHGHGFGGEGFGHHHHGGGGGHGHHGGGGGGHGHHHHGHGGGGGHGBGFHHHHHHHHHHHHHHHHHHHHFD<CCGGEGG<AGGGGGHGHBGHG
@M02034:409:000000000-BFKT7:1:1102:16006:13366 1:N:0:34
GCTCTTAAAGAGGAGAAAGGTCATGAGGGGGGGGGCTTCTAACTTTACTCAGTTCGTTCTCGTCGACAATGGCGGAACTGGCGACGTGACTGTCGCCCCAAGCAACCTGTCTCTTATACACATCTCCGAGCCCACGAGACCGTACTAGAT
+
CCCCCFFFFFFFGGF4GGGGGGGHHDGGG2EGGFFFFFFFFFFFFFFFFFFFFFFFFFFFFFADF@FFFFFFFFFBFFFFFFFDFFFFFFFFBFEEFFFFDEEFFFFFFFFFFFFFFFFBFFFFFFFD;BFFFEFF:CFFEDDFFFBBFF
@M02034:409:000000000-BFKT7:1:1102:4017:13370 1:N:0:34
GCTCTTAAAGAGGAGAAAGGTCATGATTACTTCTGCTTCTAACTTTACTCAGTTCGTTCTCGTCGACAATGGCGGAACTGGCGACGTGACTGTCGCCCCAAGCAACCTGTCTCTTATACACATCTCCGAGCCCACGAGACCGTACTAGAT
+
CCCCCFFFFFFFGGEAFGFGGGHHHHHHHHHHHHHHHHHHHHHHHHHHHHHHHHHGGHHGIGFFEEEEEGGHHGGEGGHHHHGGGGGGHGHHHHGHEEEGGFEFFFGHHHHHHHHHHGHHHHHHHHFD@DCGGGGG@A>AFGGGGFFG0=
@M02034:409:000000000-BFKT7:1:1102:16816:13377 1:N:0:34
GCTCTTAAAGAGGAGAAAGGTCATGGTGTTTAGGGCTTCTAACTTTACTCAGTTCGTTCTCGTCGACAATGGCGGAACTGGCGACGTGACTGTCGCCCCAAGCAACCTGTCTCTTATACACATCTCCGAGCCCACGAGACCGTACTAGAT
+
BCCCCFFFFFFFGGGGGGGGGGHHHHFHHFHFEHHHHHHHHHHHHHHHHHHHHHHGGHHGHGGGGGGFGGHHHGGGGGHHHHGGGGGEHGHGHHGHGGGFFHGGHHHHHHHHHHHHHHHHHHHHHHHGDGGGGHGGADGGGGGHGHGHFG
@M02034:409:000000000-BFKT7:1:1102:21776:13380 1:N:0:34
GCTCTTAAAGAGGAGAAAGGTCATGGGTGCTTCGGCTTCTAACTTTACTCAGTTCGTTCTCGTCGACAATGGCGGAACTGGCGACGTGACTGTCGCCCCAAGCAACCTGTCTCTTATACACATCTCCGAGCCCACGAGACCGTACTAGAT
+
AAAAAFDFDF1CE1EAABGFFFGBAFGAAEFHFGGGGGHFHHHHGFHHGGBGGGHGEFGFHFABFAEAAEB@CEEE>/FFGAEEEEEEEAGD1<F/EEGCCGG0FGGHHHFHHHHFHHH2GDGGHDGC<CCGGFGGCCGGFG.CEHHFDD
@M02034:409:000000000-BFKT7:1:1102:12405:13380 1:N:0:34
GCTCTTAAAGAGGAGAAAGGTCATGCCGATGAAGGCTTCTAACTTTACTCAGTTCGTTCTCGTCGACAATGGCGGAACTGGCGACGTGACTGTCGCCCCAAGCAACCTGTCTCTTATACACATCTCCGAGCCCACGAGACCGTACTAGAT
+
CCCCCFFFFFFFGGFGGGGGGGHHHHHGGGGHHHHHHHHHHHHHHHHHHHHHHHHGGHHGHGFEEAEEEHGHHGGFFGHHHHEEFGFGHGHHHHGHGGGFDFFBGGHHHHHHHHHDGHHHHHHHHGHG?CFGGAFC<AGFGGEH?CHHHB
@M02034:409:000000000-BFKT7:1:1102:23232:13389 1:N:0:34
AAAGTCGAGGTGCCTAAAGTGGCAACCCAGACTACTCCGCCGGTTGGTGGTGTAGAGCTTCCTGTAGCCGCATGGCGTTCGTACTTAAATATGGAACTAACCATTCCAATTTTCGCTGTCTCTTATACACATCTCCGAGCCCACGAGACC
+
ABBBAFBABBBBGGGGGGGGGGGHHHHGGHHGHHHHHHGGGGGEGGGEFGEGHHGFGHHHHHHHGGHHHGGEFGHHGGGGGGHHHHHHHHHHHHHHGHFHHHGHHHHHFGHHHHGGGGFHHHHHBHHHFHFHHGGG?F/>CFHFC@GGGG
@M02034:409:000000000-BFKT7:1:1102:4654:13389 1:N:0:34
GCTCTTAAAGAGGAGAAAGGTCATGAGTGCTTCTGCTTCTAACTTTACTCAGTTCGTTCTCGTCGACAATGGCGGAAC
+
3AABBFFFFFFFGGGGGGGFGGHHHCG54BF5FG5FAEGG55A5BA55F55A555FF32A5FFEF0E1A3A32EE>E>
@M02034:409:000000000-BFKT7:1:1102:18780:13390 1:N:0:34
AAAGTCGAGGTGCCTAAAGTGGCAACCCAGAAGGTTGGTGGTGTAAGGCTTCCTGTAGCCGCATGGCGTTCGTACTTAAATATGGAACTAACCATTCCAATTTTCGCTGTCTCTTATACACATCTCCGAGCCCACGAGACCGTACTAGAT
+
AABBBFBBBBAAGGGGGGGGGGGGGHHGGGHGHHHHHGEGGGGHGHHHHHHHHHHGFHHHFFEEGHHGEGGGGGHHHHHHHEGHHBGHHBGHHGHHHHHFHHHHHGGGGGHHHHHHHEFFGHHHHHHGGGGGGHGGFGGGGGGGGHHHEG
@M02034:409:000000000-BFKT7:1:1102:20612:13392 1:N:0:34
GCTCTTAAAGAGGAGAAAGGTCATGCGGACGAATGCTTCTAACTTTACTCAGTTCGTTCTCGTCGACAATGGCGGAACTGGCGACGTGACTGTCGCCCCAAGCAACCTGTCTCTTATACACATCTCCGAGCCCACGAGACCGTACTAGAT
+
CCCCCFFFFFFFGFEGGGGGGGGHHHGGGGGGGHHGHHHHHHHHHHHHHHHHHHHGGHHGHFBBF>EEGHHHHGGGGGHHHGGGGGGGHGHHHHGFDFGFGHGHGGHHHFCHHHHGGGHHHGHHHGHG@GGGEEFG<AGEGGDHDHHFFG
@M02034:409:000000000-BFKT7:1:1102:27773:13393 1:N:0:34
GCTCTTACAGAGGAGAAAGGTCATGGTGGGGGGTGCTTCTAACTTTACTCAGTTCGTTCTCGTCGACAATGGCGGAACTGGCGACGTGACTGTCGCCCCAAGCAACCTGTCTCTTATAC
+
AAAAAFF1B1@FCAEFFGGGEGBGHHFFEAEEGGGGHHHHHHHFHHHHHHHHHHHGGHHGFGFGCCCFGHGFG@CGGGHFHGGC@CGCHGHCHHGHFB@.9AEFFGFB.;BFGGGFF09
@M02034:409:000000000-BFKT7:1:1102:27227:13393 1:N:0:34
GCTCTTAAAGAGGAGAAAGGTCATGGGTTGTTGTGCTTCTAACTTTACTCAGTTCGTTCTCGTCGACAATGGCGGAACTGGCGACGTGACTGTCGCCCCAAGCAACCTGTCTCTTATACACATCTCCGAGCCCACGAGACCGTACTAGAT
+
CCCCCFFFFFFFGGGGGGGGGGGHHHHHGGGHHGFGHHHHHHHHHHHHHHHHHHHGGHHGHFFFGFGGGHHHHGGEFGHHHHGGGGGGHGHHHHGGGGGGGHEGHHHHHHGHGHHHHDFDFHHFHHHFCCGGGEEG@DDFFCFAD.<0DD
@M02034:409:000000000-BFKT7:1:1102:8342:13394 1:N:0:34
AAAGTCGAGGTGCCTAAAGTGGCAACCCAGACTGGGAATCATGTTGGTGGTGTAGAGCTTCCTGTAGCCGCATGGCGTTCGTACTTAAATATGGAACTAACCATTCCAATTTTCGCTGTCTCTTATACACATCTCCGAGCCCACGAGAC
+
BBBBBFBBBBBBGGGGGGGGGFGGGHHDGFGGHCG2GHFHHHHGHGH2F?BFFBF5F5FHHBGFHFHHFFEEEEHAFGG1EE21FGHDGHB4FGGFCGHFFGHGGHHGFFGHF4EAEE<GHFGFFFFHHF2BBGFDF?@CCF/FC@</?
@M02034:409:000000000-BFKT7:1:1102:16830:13395 1:N:0:34
GCTCTTAAAGAGGAGAAAGGTCATGGCTGCGTCGGCTTCTAACTTTACTCAGTTCGTTCTCGTCGACAATGGCGGAACTGGCGACGTGACTGTCGCCCCAAGCAACCTGTCTCTTATACACATCTCCGAGCCCACGAGACCGTACTAGAT
+
CCCCCFFBFFFFGGGGFFGGGGGHHHHHGGGGGGGGGGHHHGHHHHHHHHHHHHHGGHHGHGFEGEEAEHGHHGGEEGHHHEEEEGGGHEHHHHFA?CFFDGFFGHHHHGHHHHHEHHHGHHHHHEHFFGFGGCFD<AE<EGAHDFHHHF
@M02034:409:000000000-BFKT7:1:1102:4638:13402 1:N:0:34
GCTCTTAAAGAGGAGAAAGGTCATGAGGGCTTCTGCTTCTAACTTTACTCAGTTCGTTCTCGTCGACAATGGCGGAACTGGCGACGTGACTGTCGCCCCAAGCAACCTGTCTCTTATACACATCTCCGAGCCCACGAGACCGTACTAGAT
+
BCCCCFFFFFFFGGFGGGGGGGHHHHHHGGHHHHHHHHHHHHHHHHHHHHHHHHHGGHGGHGFEGEGGGHHHHGGEEGHHHHFEFGGGHGHHHHGHEEGFEGGFGGHHHGHHHHHHHHHGHHHHHGGGBCFGGHGGGGGAFGGHGHHEHD
@M02034:409:000000000-BFKT7:1:1102:28369:13404 1:N:0:34
GCTCTTAAAGAGGAGAAAGGTCATGATTCGGTCTGCTTCTAACTTTACTCAGTTCGTTCTCGTCGACAATGGCGGAACTGGCGACGTGACTGTCGCCCCAAGCAACCTGTCTCTTATACACATCTCCGAGCCCACGAGACCGTACTAGAT
+
ABBBBFFFFFFFFCEE4GGGGGHHHHGHGGHGGGHHHHHHHHHHHHHHHHHHHHHGGHHGHGFGG?EAEGGGHGGGGGHHHHGGGGGGHGFHHHGGGGGEEGECGHHHGHHHFFHFD2@>FHHFHHGDFGCFGEGFAC?DGCAHDEHHB=
@M02034:409:000000000-BFKT7:1:1102:20748:13404 1:N:0:34
GCTCTTAAAGAGGAGAAAGGTCATGGATAATCATGCTTCTAACTTTACTCAGTTCGTTCTCGTCGACAATGGCGGAACTGGCGACGTGACTGTCGCCCCAAGCAACCTGTCTCTTATACACATCTCCGAGCCCACGAGACCGTACTAGAT
+
CCCCCFFFFFFFGGGGGGGGGGHHHHHHHGHHHHFFHHHHGHGHHHGHHHFHHHHGGHHFHGAFF?EECFHHHGGEEEGHHEGEGGEGHGHHHHGHGGG?EFC2F?GHHHHHHHHDGGHHHGFHHHGGGGGGFEFC<AFDGFGAGHHHHD
@M02034:409:000000000-BFKT7:1:1102:20061:13405 1:N:0:34
GCTCTTAAAGAGGAGAAAGGTCATGGTGGGGCGTGCTTCTAACTTTACTCAGTTCGTTCTCGTCGACAATGGCGGAACTGGCGACGTGACTGTCGCCCCAAGCAACCTGTCTCTTATACACATCTCCGAGCCCACGAGACCGTACTAGAT
+
AAAABDFFFFFFGCAGGFGFGGHHFGF5AFEEEG2EGHHHHHHHHGHHHHGGGHHG?HHGHG?EE@EEEGGHFGGCE?HFBG?EECGGFGHGGHGFDGDGDAF?GHGHFHHHHHGEGHHBG1FGGFGC-A@DGAFC-CGGG-;:E.0CFG
@M02034:409:000000000-BFKT7:1:1102:28888:13406 1:N:0:34
AAAGTCGAGGTGCCTAAAGTGGCAACCCAGACTAATACT
+
BBBBBD3>D2AAGGGGFDGGGCFHHHHGFHHGHBBFH55
@M02034:409:000000000-BFKT7:1:1102:6479:13408 1:N:0:34
AAAGTCGAGGTGCCTAAAGTGGCAACCCAGACTGGTGGGGGTGTTGGTGGTGTTGAGCTTCC
+
CCCCCFCCBBCCGGGGGFGGGGGHHHHGGHHGHH2FGGEGGGGGDH1AA1EC11B5@3B@5B
@M02034:409:000000000-BFKT7:1:1102:10519:13412 1:N:0:34
AAAGTCGAGGTGCCTAAAGTGGCAACCCAGACTGGGAGGGAGGTTGGTGGTGTAGAGCTTCCTGTAGCCGCATGGCGTTCGTACTTAAATATGGAACTAACCATTCCAATTTTCGCTGTCTCTTATACACATCTCCGAGCCCACGAGACC
+
AAAABDABDBAAFGFGGGGGGFGHHHH?FD2FHFGDFFGE?ECGGCEG11EFFAF5DAGGHHHHFFBDDEEEEEHCGEGGFE2FFFH3GGDGHH3FEG?GHGHGHHHGHGHHHH/EGDCGHHHD?F3BGFHHGHGEE/DGGGHFC@?FGE
@M02034:409:000000000-BFKT7:1:1102:26693:13413 1:N:0:34
AAAGTCGAGGTGCCTAAAGTGGCAACCCAGACTAAGAATACGGTTGGTGGTGTAGAGCTTCCTGTAGCCGCATGGCGTTCGTACTTAAATATGGAACTAACCATTCCAATTTTCGCTGTCTCTTATACACATCTCCGAGCCCACGAGACC
+
BCCCCFCCCCABFGGGGGGGGGGHHHHGGHHGHGHHHHHHHHGHGGGGFEEFHGF5FHHHHHHHHHHHHGEEEGHGGGGFEFHHHHHGHHGHHHFGHHHGHGGHHHHHHHHHHHGGGGGHHGHHFHHHHHHHGHHGGGGCGGHGGGGGGE
@M02034:409:000000000-BFKT7:1:1102:24713:13419 1:N:0:34
AAAGTCGAGGTGCCTAAAGTGGCAACCCAGACTATGAATAAGGTTGGTGGTGTAGAGCTTCCTGTAGCCGCATGGCGTTC
+
A?AA>DAAD2>4BFF5BBBFEFDHHFGGGHAFCEHHHHHH5EFF3AEBAEEFHDGBEGHGGEFBB5A5FFGEEB?F?E/?
@M02034:409:000000000-BFKT7:1:1102:8683:13421 1:N:0:34
GCTCTTAAAGAGGAGAAAGGTCATGACTTCTTCTGCTTCTAACTTTACTCAGTTCGTTCTCGTCGACAATGGCGGAACTGGCGACGTGACTGTCGCCCCAAGCAACCTGTCTCTTATACACATCTCCGAGCCCACGAGACCGTACTA
+
ABBABFFFFFFFEGGGGGGGGGHHFD4F55AGDHHHHHHFHHHHHHHHHHHHHHHGGHHGHGGGGGCEEGHHGGGEFGHGGFGEGGGGHGHGHHGHGGGGGHFGGHGHAGFGFFHFGGGFGHHHHHHE@DDGGAFG@D?DGCDGGFF
@M02034:409:000000000-BFKT7:1:1102:20074:13421 1:N:0:34
GCTCTTAAAGAGGAGAAAGGTCATGGTGGGGCGTGCTTCTAACTTTACTCAGTTCGTTCTCGTCGACAATGGCGGAACTGGCGACGTGACTGTCGCCCCAAGCAACCTGTCTCTTATACACATCTCCGAGCCCACGAGACCG
+
BBBBBFFFFFFFGGEFEGGGGGFHHBAFE2E222EEGHHHHHHHHHHHHHHHHHHGEHHGHFBEF@FGGHGGHGGGGGHHHHGGGFEFFFHHHHGFFGG?DGE2??GFHGGHHHHHGHHHHHHHHHHG-ACGG..<<@D.:D
@M02034:409:000000000-BFKT7:1:1102:18614:13424 1:N:0:34
AAAGTCGAGGTGCCTAAAGTGGCAACCCAGACTCAGGGTGGGGTTGGTGGTGTAGAGCTTCCTGTAGCCGCATGGCGTTCGTACTTAAATATGGAACTAACCATTCCAATTTTCGCTGTCTCTTATACACATCTCCGAGCCCACGAGACC
+
CCCCCFCCCBCCGGGGGGGGGGGHHHHGGHHGHHHHHHFGCGGEECGEGGGFHHHHHHHHHHHHHHHHHGGEFGHHGGGGGGHHHHHHHHHHHHGHGGGHHHHHHHGHHHHHHDFGGGGGHGHHFHHHHHFHGHHFD@CDGFHGGCDGGF
@M02034:409:000000000-BFKT7:1:1102:19785:13425 1:N:0:34
GCTCTTAAAGAGGAGAAAGGTCATGGCGAATAAGGCTTCTAACTTTACTCAGTTCGTTCTCGTCGACAATGGCGGAACTGGCGACGTGACTGTCGCCCCAAGCAACCTGTCTCTTATACACATCTCCGAGCCCACGAGACCGTACTAGAT
+
BBBBBFFDDFFFFGEAGGGGGGHHHGHCGEGG5DGHHHHHHHHHHHHHHHGHFHHGGHHGHFFFEFEEGGGHHGG@EGHGFEEEGGGGEFHFHGFAEGGDDHF0FHHBGHHFFFHBGGHDGHHHHHH?/<@DEHGGGCGCGGD.DG0<D;
@M02034:409:000000000-BFKT7:1:1102:14498:13425 1:N:0:34
GCTCTTAAAGAGGAGAAAGGTCATGGTGGTGGGGGCTTCTAACTTTACTCAGTTCGTTCTCGTCGACAATGGCGGAACTGGCGACGTGACTGTCGCCCCAAGCAACCTGTCTCTTATACACATCTCCGAGCCCACGAGACCGTACTAGAT
+
BBBBBFFFFFFFGFEAFFFGFGFHHHFHGFGGGGGGGHHHHHHHHHHHGHHHHHHGEFHGHGFFGEGE@HGFGGGFGGHHHHEEGGGGHGHHHHGGFFGDGFFFGFGHHHFHHHHGHHHHHFFBHEFDDDGGGCED<ADCEGGHG.GHHC
@M02034:409:000000000-BFKT7:1:1102:20746:13426 1:N:0:34
GCTCTTAAAGAGGAGAAAGGTCATGGATAATAATGCTTCTAACTTTACTCAGGTCGTTCTCGGCGACA
+
AABB>FBFF@D4A4EAFGB4FF4FHFBA54F5DDGHHFFGHFHHH55DFGGC3DBAEB22BB1BA00A
@M02034:409:000000000-BFKT7:1:1102:20096:13429 1:N:0:34
AAAGTCGAGGTGCCTAAAGTGGCAACCCAGACTAATCAGAATGTTGGTGGTGTAGAGCTTCCTGTAGCCGCATGGCGTTCGTACTTAAATATGGAACTAACCATTCCAATTTTCGCTGTCTCTTATACACATCTCCGAGCCCACGAGACC
+
A1AAAFAA1A>ACFGGGGGGG1FCGHHGGAFFGDFFHHGFHHFHGEGEFEEFEFGBDFGHHCHFHHHHHGGEEGHHG/EEG>GHGHGFGH2GHFD1BG@GFHHGGHHHFFFHHF@FGEE1GGFHGDFDGHHCFGF1E<CCCGHGG/CGGF
@M02034:409:000000000-BFKT7:1:1102:10290:13430 1:N:0:34
GCTCTTAAAGAGGCGAAATGTCATGCCTAGTCCGGCTTCTAACTTTACTCAGTTCGTTCTCGTCGACAATGGCGGAACTGGCGACGTGACTGTCGCCCCAAGCAACCTGTCTCTTATACACATCTCCGAGCCCACGAGACCGTACTAGAT
+
AAAAA1FFDFFFA1AEGGGGGGH3DHHDHHHHHEEEGGGGHGHHFFHGFGDAAGGGAGHGHFFAE>E//B@GFGE/>>GGGAEEGGGCCFG1BFF/CGGGAG/<?CFHHHHHHHHHHHHFHHHHHHFCCGGGGCFGGGCGGCGHGE0CGC
@M02034:409:000000000-BFKT7:1:1102:26670:13433 1:N:0:34
GCTCTTAAAGAGGAGAAAGGTCATGACTCTGCATGCTTCTAACTTTACTCAGTTCGTTCTCGTCGACCCTGGCGGCACTGGCGCCTTGACTGTCGCCCCA
+
3>>>ADFFDFDCFGEAGGG4GGBD5ABFFFEGDGHFFHHHH53GHGHGGGFFHGFFGHHFFEG1AEEA?GA11AE//>BB2?>1@1?3B3B?3BEHD><E
@M02034:409:000000000-BFKT7:1:1102:1938:13434 1:N:0:34
GCTCTTAAAGAGGAGAAAGGTCATGACTTCTGGTGCTTCTAACTTTACTCAGTTCGTTCTCGTCGACAATGGCGGAACTGGCGACGTGACTGTCGCCCCAAGCAACCTGTCTCTTATACACATCTCCGAGCCCACGAGACCGTACTAGAT
+
BBBBBFFFFFFFGGGGCGGGFGHHHGHHHHHGHHHHHHHHHHHHHHHHHHHHHHHGEFHGHFFEGEFDEGHHFGGGGGHHHGGGGGGGHEHHHHGHGGGGGHFFGGHHHHFHFHH3?3FGHGHFHFB//>?CFGFF/@GGGF.CCG00<D
@M02034:409:000000000-BFKT7:1:1102:24722:13436 1:N:0:34
AAAGTCGAGGTGCCTAAAGTGGCAACCCAGACTATGAATAAGGTTGGTGGTGTAGAGCTTCCTGTAGCCGCATGGCGTTCGTACTTAAATATGGAACTAACCATTCCAATTTTCGCTGTCTCTTATACACATCTCCGAGCCCACGAGACC
+
ABCBBFCCCBAAGGGGGGGGGGGHHHHGGHHGHFHHB5GFB5FFFF?ACAFFH3F5F5ABBFGFBDEAFEE0EEH1EBEFEEBEFHGEGHGHHGE3FGGH3??FHFHDBFFHHD?/E<?EHBFE4F4?F2GFF3GBD???FGEGGGGF?E
@M02034:409:000000000-BFKT7:1:1102:9148:13438 1:N:0:34
GCTCTTAAAGAGGAGAAAGGTCATGAATCGGCATGCTTCTAACTTTACTCAGTTCGTTCTCGTCGACAATGGCGGAACTGGCGACGTGACTGTCGCCCCAAGCAACCTGTCTCTTATACACATCTCCGAGCCCACGAGACCGTACTAGAT
+
CCCCCFFFFFFFGGEGGGGGGGHHHHHHHHGGGGHHHHHHHHHHHHHHHGHHHHHGGHHGHGFGGEEEEGHHHGGFFGHHHGGEGGGGEGGHHHGHGGGEDHE2FFHHHHHHHHHHHHHGFHHHHHHGCGGGGHGD-CDDFGGEGHHHFG
@M02034:409:000000000-BFKT7:1:1102:2219:13439 1:N:0:34
AAAGTCGAGGTGCCTAAAGTGGCAACCCAGACTACGCGTAATGTTG
+
CCCCCFCCCCCCGGGGGGGGGGGHHHHGGHHAGH3A2AF22BBFEH
@M02034:409:000000000-BFKT7:1:1102:22725:13441 1:N:0:34
GCTCTTAAAGAGGAGAAAGGTCATGATGGAGCGTGCTTCTAACTTTACTCAGTTCGTTCTCGTCGACAATGGCGGAACTGGCGACGTGACTGTCGCCCCAAGCAACCTGTCTCTTATACACATCTCCGAGCCCACGAGACCGTACTAGAT
+
CCCCCFFDFFFFGFEGFGGFGGGHGGGHHHHHGGGGGHHHHHHHHHHHHDHHHHHGEHHGHFFFEEGEGHGHHGGEFGFHGHEEGGFGHGHHHHFGEEEEDFE?FGHHHDFHHHHGHHHFFHHGHGGF>CGGGHGF-ADAFG<GEHHHGH
@M02034:409:000000000-BFKT7:1:1102:24746:13441 1:N:0:34
AAAGTCGAGGTGCCTAAAGTGGCAACCCAGACTCAGAATCAGGTTGGTGGTGTTGAGCTTCCTGGAGCCGCGTGGCGTTCGTACTTACATA
+
BBBBBFBBDBABGGGGGGGGGGGFHEGEAHHGH3BAEBF5BGGH322EAEGE11B5A35B5BBG3B12BA>0>EEE@1>1E>2??FG33?F
@M02034:409:000000000-BFKT7:1:1102:23304:13442 1:N:0:34
GCTCTTAAAGAGGAGAAAGGTCATGACTCTGCATGCTTCTAACTTTACTCAGTTCGTTCTCGTCGACAATGGCGGAACTGGCGACGTGACTGTCGCCCCAAGCAACCTGTCTCTTATACACATCTCCGAGCCCACGAGACCGT
+
BBBBBFFDDFFFGG2ABAGFFGGHH54ADGGH55GHHHHGHHHHHGHHGDGHHHHGGHHGHGF?EAEBEFGHHGGGGGHHHHEEGGEGHGGBFHGG?EE/EEC2GFGFHHGHHHH3F3FFFDGHEDBE<>@@FEFG/<<>.><
@M02034:409:000000000-BFKT7:1:1102:3841:13447 1:N:0:34
GCTCTTAAAGAGGAGAAAGGTCATGAGTTCTCGGGCTTCTAACTTTACTCAGTTCGTTCTCGTCGACAATGGCGGAACTGGCGACGTGACTGTCGCCCCAAGCAACCTGTCTCTTATACACATCTCCGAGCCCACGAGACCGTACTAGAT
+
BCCCCFFFFFFFGGGEGGGGGGHHHGHHHGHHGGGGGHHHHHHHHHHHHHHHHHHGGHHGHGFEFAEEEGGHHGGEEFHHHGEEGGGGHFGHHHFGEFGGCFFBFFGHHHFHFHGGHHFHHFGFHHGGGFCGGHEA@DGGGGGEGAHHGD
@M02034:409:000000000-BFKT7:1:1102:10657:13454 1:N:0:34
GCTCTTAAAGAGGAGAAAGGTCATGACTGGGCAGGCTTCTAACTTTACTCAGTTCGTTCTCGTCGACAATGGCGGAACTGGCGACGTGACTGTCGCCCCAAGCAACCTGTCTCTTATACACATCTCCGAGCCCACGAGACCGTACTAGAT
+
BBCCCFFFFFFFGGFGGFGGGGHHHHHHHHHHHGGGGHHHGHHHHHHHHHHHHHHGGHHGHGFEGEEEEGHHHGGFEGHGHGGEGGGGHGHGHHGFEEEGGHGGFHHHHHHHFGHFHFHGHHGCHFFGGGGDFHEG-CGGGGG.EHHH<D
@M02034:409:000000000-BFKT7:1:1102:26131:13456 1:N:0:34
AAAGTCGAGGTGCCTAAAGTGGCAACCCAGACTGATCAGAAGGTTGGTGGTGTAGAGCTTCCTGTAGCCGCATGGCGTTCGTACTTAAATATGGAACTAACCATTCCAATTTTCGCTGTCTCTTATACACATCTCCGAGCCCACGAGACC
+
CCCCCFCADBABGGGGGGGGGGGHHHHGGHHGHHHHHHHHHHHGGHGGFGGGHDFDGHHHHHHHHHHHHGGFGGHHGGGGFGFHHEGGHHHHHHHHGGHHHHHHHHFHHHHHHGGGGGGHHHHHFHHHFHHHHHHGGFFCGGHGGFGCGC
@M02034:409:000000000-BFKT7:1:1102:23131:13459 1:N:0:34
GCTCTTAAAGAGGAGAAAGGTCATGGTTCAGAGTGCTTCTAACTTTACTCAGTTCGTTCTCGTCGACAATGGCGGAACTGGCGACGTGACTGTCGCCCCAAGCAACCTGTCTCTTATACACATCTCCGAGCCCACGAGACCGTACTAGAT
+
ABCBCFFFFFFFGGGGGGGGFGGHHHHHHHHHHHHHHHHHHHHHHHHHHHHHHHHGGHHGIGFEGEGGGHHHHGGEGGHHHHGGGGGGHGHHHHGHGFGEGGFGHHHHHHHHHHHGHHHHHEHHHHHGCDCGGHGC@CGAGGGHGHHHGG
@M02034:409:000000000-BFKT7:1:1102:13661:13465 1:N:0:34
AAAGTCGAGGTGCCTAAAGTGGCAACCCAGACTGTGAAGCAGGTTGGTGGTGTAGAGCTTCCTGTAGCCGCATGGCGTTCGTACTTAAATATGGAACTAACCATTCCAATTTTCGCTGTCTCTTATACACATCTCCGAGCCCACGAGACC
+
>3AB>BABDDABGGGGFGGGDGFHHHHGGHHGHHHGHGHHHHGBFFABAEEFAFGGGHHHHGGGEGHHHGGEF?FGEG?F1BCGGHGHHHH4FFBEGHFGFH3GHHGBFHHHHHCD<FGHHGHHBHBHFHGGHGDDGGCCCEGF?/CDDF
@M02034:409:000000000-BFKT7:1:1102:24842:13467 1:N:0:34
AAAGTCGAGGTGCCTAAAGTGGCAACCCAGACTTCTCCGACGGTTGGTGGTGTAGAGCTTCCTGTAGCCGCATGGCGTTCGTACTTAAATATGGAACTAACCATTCCAATTTTCGCTGTCTCTTATACACATCTCCGAGCCCACGATACC
+
AAB@ABA>ADABGGGGFGGGGGGFHGHGGHHGHHHHHHGGGGGGGFGGG?EEGGFGGFFHHHHHHHFHGGGCFGHHGGGGGGHHGHFFHHGFHHHHFGFHHHHGHFFFEGGHHHGGGGGHHHHHFHFH2FDGFH2GGCC?CFEGG@..>C
@M02034:409:000000000-BFKT7:1:1102:15604:13468 1:N:0:34
GCTCTTAAAGAGGAGAAAGGTCATGACTGTGCCGGCTTCTAACTTTACTCAGTTCGTTCTCGTCGACAATGGCGGAACTGGCGACGTGACTGTCGCCCCAAGCAACCTGTCTCTTATACACATCTCCGAGCCCACGAGACCGTACTAGAT
+
BBBBBFFFFFFFGGEGAFGGGGGHHHHHGHHHHGGGGGHHHHHHHHHHHHHHHHHGGHHGHGFEGEEGGHHHHGGEGGHHHHGEGGCFHGFHHHGGEGGGGHG2GGHHEGHHHHHFHHHFHHHFHHFG<@CGGFGD->DDECGHGHHH0;
@M02034:409:000000000-BFKT7:1:1102:8536:13469 1:N:0:34
GCTCTTAAAGAGGAGAAAGGTCATGGCTGCGTCGGCTTCTAACTTTACTCAGTTCGTTCTCGTCGACAATGGCGGAACTGGCGACGTGACTGTCGCCCCAAGCAACCTGTCTCTTATACACATCTCCGAGCCCACGAGACCGTACTAGAT
+
CCCCCFFFFFFFGGGGGGGGGGHHHHHHGGGGGGGGGGHHHHHHHHHHHHHHHHHGGGHGHGFGGGGEGHHHHGGGGGHHHGFGGGGGHGHHHHGHGGGFGFFFHHHHHHHHHHHHHHHHHHHHHHHGCGGGGHGGA@DDGGDHGHGHHG
@M02034:409:000000000-BFKT7:1:1102:24860:13470 1:N:0:34
AAAGTCGAGGTGCCTAAAGTGGCAACCCAGACTTCTCCGACTGTTGGTGGTGTAGAGCTTCCTGTAGCCGCATGGCGTTCGTACTTAAATATGGAACTAACCATTCCAATTTTCGCTGTCTCTTATACACATCTCCGAGCCCACGAGACC
+
BBCBADABCCBCGGGGGGGGGGGHHHHGGHHGHFHHBGEGF2EGHHH?FEGFHHH5EFHHFHHHHFHGFFEEFEH1@EEGGGEHHGHDGFGHH33FCGGFBGBGHHHHHGHHHHGGGGGHHHHHFHHFFHFHHHFHGDGGGGHGGGGGGE
@M02034:409:000000000-BFKT7:1:1102:18781:13473 1:N:0:34
GCTCTTAAAGAGGAGAAAGGTCATGGGTCGTGGGGCTTCTAACTTTACTCAGTTCGTTCTCGTCGACAATGGCGGAACTGGCGACGTGACTGTCGCCCCAAGCAACCTGTCTCTTATACACATCTCCGAGCCCACGAGACCGTACTAGAT
+
BCCDDFFFFFFFGGGGGGGGGGHHHHHHHGGGGGGGGHHHHHHHHHHHHHHHHHHGGHHGHGFEGEGEEGHHHGGEEGHHHGFGGGGGHGHHGHFGGFCFDCF2FGHHGHHHHHHHHHGGHHHHHHHG?FGGGHFC<DGDGGDHDHHHHG
@M02034:409:000000000-BFKT7:1:1102:9821:13481 1:N:0:34
GCTCTTAAAGAGGAGAGAGGTCATGGTGGGGAGGGCTTCTAACTTTACTCAGTTCGTTCTCGTCGACAATGGCGGAACTGGCGACGTGACTGTCGCCCCAAGCAACCTGTCTCTTATACACATCTCCGAGCCCACGAGACCGTACTAG
+
AAAAAFFBBFFFGAFF1AEFAFHGHGGHGCEGGGGGGHHHHGHHFHHFHHHHGHHGEHHFHGGEE/EE>BFGFGG>EEGHHAEEEEGGHGHHGHGHCGCCCEF?FFGGCFGHHHF1GFHBHHFHHDG.-<ACGECC-<<<ECCHFE0C
@M02034:409:000000000-BFKT7:1:1102:14486:13482 1:N:0:34
AAAGTCGAGGTGCCTAAAGTGGCAACCCAGACTCCGAATACTGTTGGTGGTGTAGAGCTTCCTGTAGCCGCATGGCGTTCGTACTTAAATATGGAACTAACCATTCCAATTTTCGCTGTCTCTTATACACATCTCC
+
33AA>BA3A2AAGGGFGGGGEGFHHHHGGHGGHHHGGFGGHHHAFACBAEEFAGGHHGHGHGHHHBGGHGGFGEFEEEGGGAGGEHHHEHHHHBDFFHFGFGBB3FBGHHHHHHGGGAEHHFDHEHGHFFFCGFB?
@M02034:409:000000000-BFKT7:1:1102:9747:13482 1:N:0:34
AAAGTCGAGGTGCCTAAAGTGGCAACCCAGACTGGGAAGCAGGTTGGTGGTGTAGAGCTTCCTGTAGCCGCATGGCGTTCGTACTTAAATATGGAACTAACCATTCCAATTTTCGCTGTCTCTTATACACATCTACGAGCCCACGAGACC
+
BBBABFBABDABGGGGFGGFGGGHGHHGGHHGHHHHHHGHHHHHHHGGGGGGHDFDGHHHHHHHHHHHHGGEGGHHGGGGGGFHHHHFHHHHHGHHHFHFHFHGGHHGFFHHHHGGFFGHHHHHFHHHHFHHHHHGGGGCGEHGG?@DGF
@M02034:409:000000000-BFKT7:1:1102:13661:13482 1:N:0:34
AAAGTCGAGGTGCCTAAAGTGGCAACCCAGACTGTGAAGCAGGTTGGTGGTGTAGAGCTTCCTGTAGCCGCATGGCGTTCGTACTTAAATATGGAACTAACCATTCCAATTTTCGCTGTCTCTTATACACATCTCCGAGCCCACGAGACC
+
CCCCCFCCCCBCGGGGGGGGGGGHHHHGGHHGHHHHHHHHHHHHHHGGGGGGHGHFHHHHHHHHHHHHHGGFEGHHGFFGGGBHHHHGHHHHHHHHFHHHHHHHHHFHHHHHHHGGGGGHHHHHHHHHFHHHHHHGGCCCGGHGGFGGGG
@M02034:409:000000000-BFKT7:1:1102:18922:13483 1:N:0:34
GCTCTTAAAGAGGAGAAAGGTCATGATTACGCGTGCTTCTAACTTTACTCAGTTCGTTCTCGTCGACAATGGCGGAACTGGCGACGTGACTGTCGCCCCAAGC
+
1>AAADDFDFFFGAEGGGGGGGBGFHGGFFFECEAFGHHHHGHHHHHGHHHGHHFGGHGGGGFGEEGBEFGHHGGCEGHGFGE/E@E?FFFGHHGHGGGG//<
@M02034:409:000000000-BFKT7:1:1102:6532:13486 1:N:0:34
GCTCTTAAAGAGGAGAAAGGTCATGCCTTCGCGTGCTTCTAACTTTACTCAGTTCGTTCTCGTCGACAATGGCGGAACTGGCGACGTGACTGTCGCTCCAAGCAACCTGTCTCTTATACACATCTCCGAGCCCACGAGACCGTACTAGAT
+
ABBBBBDFFFFFAFEGGGGGGGHFCHHFGHHGGGGGGHHHFFHHFGHFFFEFAGHGAFHFDFBAEEEE?GDFGGE/>EGFE?EEGGGDGFH33?F/<GEH?D/0FCFHHFHHHHHHHHHHHGGHHHGD@CCGECFC?CDD.@<<DEBDGD
@M02034:409:000000000-BFKT7:1:1102:6499:13491 1:N:0:34
GCTCTTAAAGAGGAGAAAGGTCATGGTCTCACATGAGGAAGAGGGCTTCTAACTTTACTCAGTTCGTTCTCGTCGACAATGGCGGAACTGGCGACGTGACTGTCGCCCCAAGCAACCTGTCTCTTATACACATCTCCGAGCCCACGAGAC
+
CCCCCFFFFFFFGGEGGGGGGGHHHHHHHGHHHHHHHHHHHHHGGGHHHHGEHHHHFEHHHHHHHFEHHFHGFAE0EEGHHHHGGEEFHGHHGGGGEGEFHHHHGGFDFFEGGBGHHHHHGHHGHFGGHFHFGGHHGEDGGGGHGGFGGE
@M02034:409:000000000-BFKT7:1:1102:23462:13491 1:N:0:34
AAAGTCGAGGTGCCTAAAGTGGCAACCCAGACTACTAAGCATGTTGGTGGTGTAGAGCTTCCTGTAGCCGCATGGCGTTCGTACTTAAATATGGAACTAACCATTCCAATTTTCGCTGTCTCTTATACACATCTCCGAGCCCACGAGACC
+
CCCCCFCCCCCCGGGGGGGGGGGHHHHGGHHGHHHHHHHHHHFDGHHFFGEFGGGGGHHHHHHHGHHGHEGEFGHHGGGGFFHHHHHHHHHHHHFHHHHHHHGHHHHHFHHHHFGGGGGHHHHHHHHHFGHHHHHHGCGGGGHGGGGGGF
@M02034:409:000000000-BFKT7:1:1102:21945:13492 1:N:0:34
GCTCTTAAAGAGGAGAAAGGTCATGATGTCGTTGCGTGCTTCTAACTTTACTCAGTTCGTTCTCGTCGACAATGGCGGAACTGGCGACGTGACTGTCGCCCCAAGCAACCTGTCTCTTATACACATCTCCGAGCCCACGAGACCGTACT
+
ABBBBFFFFFFFEGEGGGGGGGHHFFGDDGHFGFGGEGGDHHGFHHHHHFFFHAGHFFFEHHGGFFGGEEEEFGFEEEFGEGHHGGEGGEE/FFGHHFGE?CA/FCGCGHHHGFHHHHHHHH2GGFHHFHDCCGGGHEG<ADGGGCAFH
@M02034:409:000000000-BFKT7:1:1102:23259:13494 1:N:0:34
GCTCTTAAAGAGGAGAAAGGTCATGCCTTGTTAG
+
ABCCCFFFFFFFGGGGGGGGGGHHH5BF54G555
@M02034:409:000000000-BFKT7:1:1102:8906:13496 1:N:0:34
GCTCTTAAAGAGGAGAAAGGTCATGAGGACTCCTGCTTCTAACTTTACTCAGTTCGTTCTCGTCGACAATGGCGGAACTGGCGACGTGACTGTCGCCCCAAGCAACCTGTCTCTTATACACATCTCCGAGCCCACGAGACCGTACTAGAT
+
AAABBFFFFFDCG4EGGBGC4BGGGGHHA4FAGFHFHHHBHGHHFHHHGFDGHFFFEHHGHGGAEEFF?GFHGGCEE@GFHFE>EEGDHFGFGFF/EEEGAGA0BB?CHGHHHFHGHFHHFFGHHDDDDGCGG<FDAAADGGGHGHGGBB
@M02034:409:000000000-BFKT7:1:1102:14482:13503 1:N:0:34
AAAGTCGAGGTGCCTAAAGTGGCAACCCAGACTCCGAATACTGTTGGTGGTGTAGAGCTTCCTGTAGCCGCATGGCGTTCGTACTTAAATATGGAACTAACCATTCCAATTTTCGCTGTCTCTTATACACATCTCCGAGCCCACGAGACC
+
CCCBCFCCDDDDGGGGGGGGGGGHHHHGGHHGHHHGGGGFHHHHHHHGGGGGHHHFHHHHGHHHHFHHHGGEEGHHGGGGGGHHHHHHHHHHHHGHHHHGHHHHHHHHHHHHHHGGGGGHFHHHHHHHGHHHHHHHGFGGGGHGGGGGGC
@M02034:409:000000000-BFKT7:1:1102:19252:13504 1:N:0:34
GCTCTTAAAGAGGAGAAAGGTCATGCCTTCTACTGCTTCTAACTTTACTCAGTTCGTTCTCGTCGACAATGGCGGAACTGGCGACGTGACTGTCGCCCCAAGCAACCTGTCTCTTATACACATCTCCGAGCCCACGAGACCGTACTAGAT
+
>ABBAFFFFFFFFFEGGGGGGGHHHGHHHHHHHHHGHHHHHHHHHHHHHHHHHHHGGHHGHGFEFEEEABGHHGG@EFGFHGGGGGGGHGHHHHGGFGGGFHGGGGHHHHFHHHHFGHGHHGHHHGHGDGGGGGGG@DFDFGGHGHHHGH
@M02034:409:000000000-BFKT7:1:1102:18924:13504 1:N:0:34
GCTCTTAAAGAGGAGAAAGGTCATGATTACGCGTGCTTCTAACTTTACTCAGTTCGTTCTCGTCGACAATGGCGGAACTGGCGACGTGACTGTCGCCCCAAGCAACCTGTCTCTTATACACATCTCCGAGCCCACGAGACCGTACTAGAT
+
BBBBBFFFFFFFGFEEEGGGGGHHHGHHHHGGGGGGGHHHHHHHHHHHHHHHHHHGEHHGHGFGGGGGGHHHHGGGGGHHHHEE/>EGGGHHHHGHGGGFDHECFGFGHHFHHHHGHHHHFGHHHHGD>ACFEFFC@CEDEDF.EHHHEC
@M02034:409:000000000-BFKT7:1:1102:7125:13504 1:N:0:34
AAAGTCGAGGTGCCTAAAGTGGCAACCCAGACTCATACGACGGTTGGTGGTGTTGA
+
CCCCCFBCCCCCGGGGGGGGGGGHHHHGGHHGHHGH5GFC2AEGCGCA1AE111B5
@M02034:409:000000000-BFKT7:1:1102:24843:13504 1:N:0:34
AAAGTCGAGGTGCCTAAAGTGGCAACCCAGACTACTACGGGTGTTGGTGGTGTAGAGCTTCCTGTAGCCGCATGGCGTTCGTACTTAAATATGGAACTAACCATTCCAATTTTCGCTGTCTCTTATACACATCTCCGAGCCCACGAGACC
+
>3AAAFBBBDAAFGGGGGGGGFFFGFHEFHHGHHHHHHGGGGGGFAGFGGEBGGHBEHHHHHHGFGHGHGGCGEHGGFGFEFFGHHFBGHGHHHHHFHGFHFHHHHGGGHHHHHGFGGDGHHHHHHDGBGHHHHHGFFGC?EEGGA@DFC
@M02034:409:000000000-BFKT7:1:1102:7591:13505 1:N:0:34
GCTCTTAAAGAGGAGAAAGGTCATGCGTGCTTCTGCTTCTAACTTTACTCAGTTCGTTCTCGTCGACAATGGCGGAACTGGCGACGTGACTGTCGCCCCAAGCAACCTGTCTCTTATACACATCTCCGAGCCCACGAGACCGTACTAGAT
+
AABCCFFFFFFFGGGGGGGGGGHHHHGGGGGHHHHHHHHHHHHHHHGHHHHHHHHGEHHGHGGFGEGEEFHHHGGEFGHGHHGGGGGGHGHHHHGHGGGFFHGFGFHHHHHHHHHGHHHHHHGHHFHG@CDGFHGDADDEGGGHGHHFGD
@M02034:409:000000000-BFKT7:1:1102:13674:13511 1:N:0:34
GCTCTTAAAGAGGAGAAAGGTCATGCCTATTAAGGCTTCTAACTTTACTCAGTTCGTTCTCGTCGACAATGGCGGAACTGGCGACGTGACTGTCGCCCCAAGCAACCTGTCTCTTATACACATCTCCGAGCCCACGAGACCGTACTAGAT
+
CCCCCFFFFFFFGGFGGGGGGGHHHGHHHHHHGHHHHHHHHHHHHHHHHHHHHHGGGFHGHFFEEAEEEGHHHGGEEGHHHHFEGGGGHGHHHHGFEEGFFGEGHGHHHHEHHHHFHHHGHHHHHHGGCCGGGEGC-<EAEGGHGHGHHH
@M02034:409:000000000-BFKT7:1:1102:14963:13512 1:N:0:34
AAAGTCGAGGTGCCTAAAGTGGCAACCCAGACTGTGGGTGGGGTTGGTGGTGTAGAGCTTCCTGTAGCCGCATGGCGTTCGTACTTAAATATGGAACTAACCATTCCAATTTTCGCTGTCTCTTATACACATCTCCGAGCCCACGAGACC
+
BBBBBFBBBBBBGGG5EGGGGGGHHHHGGHHGHHHHHGEGEEGEFGGGGGGGHHGDFFHHHHHHHHHHHGGEEEHGGGGGGGHHHHHFHHHHHHFFFGHHHHHHHHFGHHHHHFGGGGGHHHHHHHHHFHFHHHGHGGGGGGHGG?FGGE
@M02034:409:000000000-BFKT7:1:1102:25552:13513 1:N:0:34
GCTCTTAAAGAGGAGAAAGGTCATGGCTAAGAGGGCTTCTAACTTTACTCAGTTCGTTCTCGTCGACAATGGCGGAACTGGCGACGTGACTGTCGCCCCAAGCAACCTGTCTCTTATACACATCTCCGAGCCCACGAGACCGTACTAGAT
+
BBBBBFFDFFFFGGGGGGGGGGGHHHHHHHHHHHGGHHHHHHHHHHHHHHHHHHHGFHHGHGFEGEFEGHHHHGGEEGHHGHEGEFGGHGHHHHGHGGGEGGFGGGHHHHHHHHHHHHHHHHHHHHHGFDCGGHGD>CGEGGGHGHHHBD
@M02034:409:000000000-BFKT7:1:1102:4306:13513 1:N:0:34
GCTCTTAAAGAGGAGAAAGGTCATGTGTGCTTGTGCTTCTAACTTTACTCAGTTCGTTCTCGTCGACAATGGCGG
+
CCCCCFFFFFFFGGGGGGGGGGHHH65F4FH5GB45FDGH553AA555DA5B555AE3AB5AFEG0E1E3D32AE
@M02034:409:000000000-BFKT7:1:1102:7268:13514 1:N:0:34
GCTCTTAAAGAGGAGAAAGGTCATGTGTTTTTGTGCTTCTAACTTTACTCAGTTCGTTCTCGTCGACAATGGCGGAACTGGCGACGTGACTGTCGCCCCAAGCAACCTGTCTCTTATACACATCTCCGAGCCCACGAGACCGTACTAGAT
+
AABBBFFFFFFFGGFFFFGGGGHHHHHHHHHGGGHHHHHHHHHHHGHHHHHHHHHGGHHGHGFGGFGAEGHHHGGEGGHGHHG>EGCFHGHFGHGGFGGFEFF2FGFHFBGHHHHDHHHGHGHGHHG?BCFGGHGG@FCGGGGHGGGHHD
@M02034:409:000000000-BFKT7:1:1102:4088:13518 1:N:0:34
GCTCTTAAAGAGGAGAAAGGTCATGGTGAATCGTGCTTCTAACTTTACTCAGTTCGTTCTCGTCGACAATGGCGGAACTGGCGACGTGACTGTCGCCCCAAGCAACCTGTCTCTTATACACATCTCCGAGCCCACGAGACCGTACTAGAT
+
BBBBBFFDFFFFGGFFGGGGFGHGHHGHHHHHHHHGGHHHHHHHHHHHHHHHHHHGGHHGHGFEGAFECFFGHGGEEEHHHGGEGGGGHGHHHHGHEGGC/?FGGHHHHHGHHHHHGGHGHHHHHGHGGFCGE/FD-<<<C@CEDHHFHG
@M02034:409:000000000-BFKT7:1:1102:23134:13521 1:N:0:34
GCTCTTAAAGAGGAGAAAGGTCATGCCTCATCCGGCTTCTAACTTTACTCAGTTCGTTCTCGTCGACAATGGCGGAACTGGCGACGTGACTGTCGCCCCAAGCAACCTGTCTCTTATACACATCTCCGAGCCCCCGAGACCGTACTAGAT
+
BBBBBFDFDFFFGGEGGGGGGGHHHHHHHHHHHGGGGGHHHHHHHHHHHHHHHHHFEHHGHGFEGEE?EGGGHGG>EEHGHHGEEGEDGGHHHHGGFGGFDFC2FGGHHHHHHHHGHGH2@DGCFHFFCGGGFCDA<>CCEGDHCHCGBF
@M02034:409:000000000-BFKT7:1:1102:17205:13523 1:N:0:34
GCTCTTAAAGAGGAGAAAGGTCATGCATCCGTCTGCTTCTAACTTTACTCAGTTCGTTCTCGTCGACAATGGCGGAACTGGCGACGTGACTGTCGCCCCAAGCAACCTGTCTCTTATACACATCTCCGAGCCCACGAGACCGTACTAGAT
+
AABBBFFFFFFFGEEGGGGGGGHHHGFHHHGGHHGHHHHHHHHHHGHHHHHHHHHGGFHGHGFEGEGGGHHHHGGFCGHGHHGEEGGGHGGGHHGFEFGGGHGBFHFHHHHHHHHGHHHHHHHFHDFGCF?@CGFD<AEDGGGEGHHHH=
@M02034:409:000000000-BFKT7:1:1102:7254:13524 1:N:0:34
GCTCTTAAAGAGGAGAAAGGTCATGTGTTTTTGTGCTTCTAACTTTACTCAGTTCGTTCTCGTCGACAATGGCGGAACTGGCGACGTGACTGTCGCCCCAAGCAACCTGTCTCTTATACACATCTCCGAGCCCACGAGACCGTACTAGAT
+
CCCCCFFFFFFFGGEFGGGGGGHHHFHHHHHGGHHHHHHHHHHHHHHHHHHHHHHGGHHGHGFGGGGGGHHHHGGGGGHGHEFEGGGGHGHHHHGGEGGEFHGHHHHHGHHHHHHGHGFGBGGHHHHGCGGGGHGGGGGGGGGHGHHHHD
@M02034:409:000000000-BFKT7:1:1102:23476:13524 1:N:0:34
AAAGTCGAGGTGCCTAAAGTGGCAACCCAGACTGGGGAGGCGGTTGGTGGTGTAGAGCTTCCTGTAGCCGCATGGCGTTCGTACTTAAATATGGAACTAACCATTCCAATTTTCGCTGTCTCTTATACACATCTCCGAGCCCACGAGACC
+
BABBBFBBDD>AFGGGGGGGFGGGGEGEFEHGHHGHGGGGGGGGG0EAFG1BFDG5FF3FE@GHGGHHHGCEAEHGF/E/E/?FFG4BFG4GGF33BFFGHHFHFGF?GFHHH3B/CC/FFFHH2F??FGFFFFDHG@@CGGGGGGCEFC
@M02034:409:000000000-BFKT7:1:1102:2256:13525 1:N:0:34
GCTCTTAAAGAGGAGAAAGGTCATGGGGGTGGGGGCTTCTAACTTTACTCAGTTCGTTCTCGTCGACAATGGCGGAACTGGCGACGTGACTGTAGCCCCAAG
+
AAAAADDF1B1FEAAFGGGGGDFBA1F0EGEEGGGEGHHHGFHHFHHDFD@B1FFFECGFHFB/>/E/>BBGFEE/<<FGB?E<BBCC//?D<2?2?FBG/?
@M02034:409:000000000-BFKT7:1:1102:18187:13528 1:N:0:34
GCTCTTAAAGAGGAGAAAGGTCATGGGGACTAGGGCTTCTAACTTTACTCAGTTCGTTCTCGTCGACAATGGCGGAACTGGCGACGTGACTGTCGCCCCAAGCAACCTGTCTCTTATACACATCTCCGAGCCCACGAGACCGTACTAGAT
+
CCCCCFFFFFFFGGFGGGGGGGHHHFHGGGHHGGHHHHHHHHHHHHHHHHHHHHHGGHHGHGGGGGGEEGHHHGGEEGHHHGG?EEEFHGHHHHGHGGGGFGGFGHHHHHGHHHHHHHHHHGHHHHHC@DGGGEFD@DGGGGEHGHBGFH
@M02034:409:000000000-BFKT7:1:1102:5985:13530 1:N:0:34
AAAGTCGAGGTGCCTAAAGTGGCAACCCAG
+
AAAAAFAADD>AEFGGGGGEG1A0BGH00C
@M02034:409:000000000-BFKT7:1:1102:19599:13530 1:N:0:34
GCTCTTAAAGAGGAGAAAGGTCATGACTCTTCGTGCTTCTAACTTTACTCAGTTCGTTCTCGTCGACAATGGCGGAACTGGCGACGTGACTGTCGCCCCAAGCAACCTGTCTCTTATACACATCTCCGAGCCCACGAGACCGTACTAGAT
+
BBBBBFFFFFFFGGEGGGGGFGGHHGHHHHHHHHGGGHHHGHHHHHHHHHHHHHHGGHHGHFFEFEEGGHHHHGE0FFHHFGEEGGGGHGHHHHGHEGGEEFFHHHHHHGHGFHHFGFHHHHHHHHHG>C?DFGEA-ADCFGCGEHHGHD
@M02034:409:000000000-BFKT7:1:1102:12967:13530 1:N:0:34
GCTCTTAAAGAGGAGAAAGGTCATGGCGCTTCCTGCTTCTAACTTTACTCAGTTCGTTCTCGTCGACAATGGCGGAACTGGCGACGTGACTGTCGCCCCAAG
+
CCCCCFFFFFFFGGGGGGGGGGHHHHH2AEEEHEDCHFHHFHHHHFHFGH5EAGHGEFEFFFFEG0EEEFHHHGG/>EGFFAE@FG/E/FGHBFFHGGC//?
@M02034:409:000000000-BFKT7:1:1102:13328:13535 1:N:0:34
GCTCTTAAAGAGGAGAAAGGTCATGGGGGATCGTGCTTCTAACTTTACTCAGTTCGTTCTCGTCGACAATGGCGGAACTGGCGACGTGACTGTCGCCCCAAGCAACCTGTCTCTTATACACATCTCCGAGCCCACGAGACCGTACTAGAT
+
ABABBFFFDFFFEAEGGGGGGFHGAFGE?EEGGHHGGHHFHFHHHHHHGHGHGHHGEGHGHGFEEAEEEFGHHGG>E>GHHEEEEEEEGCG3FBFAFGGGGHFFFFFHFHHHHHHHHHHHHHHHHHHGCCCGGEGC@CADGGEHFHFGHG
@M02034:409:000000000-BFKT7:1:1102:2427:13535 1:N:0:34
GCTCTTAAAGAGGAGAAAGGTCATGCGGGAGAGGGCTTCTAACTTTACTCAGTTCGTTCTCGTCGACAATGGCGGAACTGGCGACGTGACTGTCGCCCCAAGCAACCTGTCTCTTATACACATCTCCGAGCCCACGAGACCGTACTAGA
+
BCCCCFFFFFFFGGEGGGGGGGHHHHGGGGGGGGGGHHHHHHHHHHHHHHHHHHGGGHHGHGFGGEEEEHHHFGGFEGHEHGFGGGEGHGHHHHGGGGGADGGHGHFHFFFHFHHGHHFFHHHGHHFG@-CGGAF@<@CFG?:;DHGHF
@M02034:409:000000000-BFKT7:1:1102:20143:13538 1:N:0:34
AAAGTCGAGGTGCCTAAAGTGGCAACCCAGACTCAGAATAAGGTTGGTGGTGTAGAGCTTCCTGTAGCCGCATGGCGTTCGTACTTAAATATGGAACTAACCATTCCAATTTTCGCTGTCTCTTATACACATCTCCGAGCCCACGAGACC
+
BBBBBFBBBBBBGGGGGGGGGGFHHHHGGHCGHHGHFGGBDHHGGHGFGGGGHHHGGHHHHHHHHHHHHGGEGFHGEFGGFFHHHHHGHHGFHHHHFHHHHHHGHGHHHHHHHHGGGGGHHHHHEGHHGHEHHHHHGCGGGGHGGGGGGG
@M02034:409:000000000-BFKT7:1:1102:15802:13542 1:N:0:34
AAAGTCGAGGTGCCTAAAGTGGCAACCCAGACTGCTGATAGTGTTGGTGGTGTAGAGCTTCCTGTAGCCGCATGGCGTTCGTACTTAAATATGGAACTAACCATTCCAATTTTCGCTGTCTCTTATACACATCTCCGAGCCCACGAGACC
+
CCCCCFCCCCCAGGGGGGGGGGGFFHHGGHHGHHHHHHHHHHHHHHHGGGFFHGGFHHHHHHHHHHHHHGGEEGHHGGGGGGHHHHHFGHHHHHFGFFHGHHHHHHHHHHHHHHEGGGGHHGHHGHHHHHHHHHGHGGGFGGHGG@DGGG
@M02034:409:000000000-BFKT7:1:1102:13635:13543 1:N:0:34
GCTCTTAAAGAGGAGAAAGGTCATGCCGGCTCGTGCTTCTAACTTTACTCAGTTCGTTCTCGTCGACAATGGCGGAACTGGCGACGTGACTGTCGCCCC
+
CCCCCFFFFFFFGGFGGGGGGGHHHHHCGGGGGFEFGHHHFGHGGHFFHHHHFGEFGFHGHFBEG0E1EFGGBGG/>EFGHAEEFGEGFFGHH3F/DAD
@M02034:409:000000000-BFKT7:1:1102:20165:13546 1:N:0:34
AAAGTCGAGGTGCCTAAAGTGGCAACCCAGACTGCGACTGGGGTTGGTGGTGTAGAGCTTCCTGTAGCCGCATGGCGTTCGTACTTAAATATGGAACTAACCATTCCAATTTTCGCTGTCTCTTATACACATCTCCGAGC
+
AAABBDAABBAABGGGGGGGGGGFEGHEEFFFHHHGEEGEAEGGGEFEFEEFGDGAFE3GGFHFGHFGHEE/EEHFE>EFE?FGHHHFGHFGHFB?FFGHHFGHGFHBGGFGFBEDFDCGGHHH?G3@FGFFGHHBEC/C
@M02034:409:000000000-BFKT7:1:1102:27862:13548 1:N:0:34
GCTCTTAAAGAGGAGAAAGGTCATGCAGTATCGTGCTTCTAACTTTACTCAGTTCGTTCTCGTCGACAATGGCGGAACTGGCGACGTGACTGTCGCCCCAAGCAACCTGTCTCTTATACACATCTCCGAGCCCACGAGACCGTACTAGAT
+
CCCCCFFDFFFFGFA4BEGFGGFHHHGHGHHHGHHGGHHHHHHHHHHHHHHHHHGFFHHGGFBBEEEEFHFFHGGEFGHHHHEEEFFGHFFHHHFGEEEEDEGFFFGHHGHHHHHHHGFBHHHHHHHG?D/@FCFF?DDAFGDG?AGFD=
@M02034:409:000000000-BFKT7:1:1102:23139:13548 1:N:0:34
GCTCTTAAAGAGGAGAAAGGTCATGGTGGGTGGGGCTTCTAACTTTACTCAGTTCGTTCTCGTCGACAATGGCGGAACTGGCGACGTGACTGTCGCCCCAAGCAACCTGTCTCTTATACACATCTCCGAGCCCACGAGACCGTACTAGAT
+
AACCCFFFFFFFGGGGGGGGGGHHHHHGGGEEGGGGGHHHHHHHHHHHHHHHHHHGGHHGHGFEGEEEFGHHHGGEEGHHHGGEGGGGHGHHHHGHGFGGGHGGGGHHHHGHHHHFGGHFHHHHHHHGCGGGGHGD<@GDEGEGDGGHHC
@M02034:409:000000000-BFKT7:1:1102:25642:13550 1:N:0:34
AAAGTCGAGGTGCCTAAAGTGGCAACCCAGACTCAGAAGCATGTTGGTGGTGCTGAGCTTCCTGTAGCCGCGTGGCGTTCGT
+
AABBAFBABBBBGGGGGFGGGGGHHHHGGHGGCABBBGEF3DGGAE2F2AF133D5A3AA5BAFB5D53BE0>>0/>?>11?
@M02034:409:000000000-BFKT7:1:1102:11494:13552 1:N:0:34
GCTCTTAAAGAGGAGAAAGGTCATGGGGGGGTATGCTTCTAACTTTACTCAGTTCGTTCTCGTCGACAATGGCGGAACTGGCGACGTGACTGTCGCCCCAAGCAACCTGTCTCTTATACACATCTCCGA
+
AABBBFFFFFFFGFEFFFGGGGHHHHDECGGGGHHHHHHHHHHHHHHHHHHHHHHGGHHGHGEDF?@AACFGGGGBDFFEFFDBDFFDEAFFFFFEDDBDAEF;;AFF?F9FFFFBB/B/FFFFFBB.;
@M02034:409:000000000-BFKT7:1:1102:12257:13558 1:N:0:34
AAAGTCGAGGTGCCTAAAGTGGCAACCCAGACTGCGGAGGGTGTTGGTGGTGTAGAGCTTCCTGTAGCCGCATGGCGTTCGTACTTAAATATGGAACTAACCATTCCAATTTTCGCTGTCTCTTATACACATCTCCGAGCCCACGAGACC
+
BBBBBFBBBBAAEGGGGFGGFGGFHHHGFHHGCHHGG?EGGFGGGHHGFGFEGFFBFGHHHFHHHFFFHEGEGGHFEEEGFFGHGHHGHHHHGHFGHHFHFHHHHFBFHHHHHFCAEGGFHGHHHHHGGCGHHHGFC@C>CCGGFGGGGC
@M02034:409:000000000-BFKT7:1:1102:11909:13560 1:N:0:34
AAAGTCGAGGTGCCTAAAGTGGCAACCCAGACTTCTAGTTCTGTTGGTGGTGTAGAGCTTCCTGTAGCCGCATGGCGTTCGTACTTAAATATGGAACTAACCATTCCAATTTTCGCTGTCTCTTATACACATCTCCGAGCCCACGAGACC
+
?ABBBFBBBBBBGGGGGGGGGGGHGHHGGHHGHHHHGHHHHGHHGHEGEGGGG3G5ABGHGHHHHAGEDEG?EGHEEEGGGFCFGFG3@FEEGH3@FGFGBF3FGFDBGGFHHBEDGGEGHHHHEDGBDBGGEGGDF?CCCFEFC<CD/A
@M02034:409:000000000-BFKT7:1:1102:6178:13561 1:N:0:34
AAAGTCGAGGTGCCTAAAGTGGCAACCCAGACTAATAAGCAGGTTGGTGGTGTAGAGCTTCCTGTAGCCGCATGGCGTTCGTACTTAAATATGGAACTAACCATTCCAATTTTCGCTGTCTCTTATACACATCTCCGAGCCCACGAGACC
+
BCCBBFCCCCCCGGGGGGGGGGGHHHHGGHHGHHHHHHHHHHHHHHGGGGGGHHHGHHHHHHHHGHHHHGGFFGHHGGGGGGGHHHHGHHHHHHHHHHHHHHHHHHGGHHHHHFEFGGGHHHHHFHHHGHHHGHHHGGGGGGHGGGGGGF
@M02034:409:000000000-BFKT7:1:1102:16747:13562 1:N:0:34
AAAGTCGAGGTGCCTAAAGTGGCAACCCAGACTAATCAGCATGTTGGTGGTGTAGAGCTTCCTGTAGCCGCATGGCGTTCGTACTTAAATATGGAACTAACCATTCCAATTTTCGCTGTCTCTTATACACATCTCCGAGCCCACGAGACC
+
CCCCCFCBCBBBFGGGGGGGGGGHGHHGGHGGHHHHHHHHHHHHHHHGGGGFHGHDGHHHHHHHHHHHHGGGGGHHGGGGGFHHHHHFHHHHHHHGFHHGHHHHHHHFHHHHHEEGGGGHHHHHFHHHEGDHFHHFFDGCGGHGGFGGGG
@M02034:409:000000000-BFKT7:1:1102:19147:13562 1:N:0:34
GCTCTTAAAGAGGAGAAAGGTCATGACTAAGCGTGCTTCTAACTTTACTCAGTTCGTTCTCGTCGACAATGGCGGAACTGGCGACGTGACTGTCGCCCCAAGCAACCTGTCTCTTATACACATCTCCGAGCCCACGAGACCGTACTAGAT
+
BBBBBFFDDFFFGGFFFFGGGGHHHFHHHHHHGGGGGHHHHHHHHHHHHHHHHHHGGHHGHGFFGEGGGHHHHGGEEGHHHHGGGGGGHGGHHHGHEGGEFGGHHHHHHHHHHHHHHHHHHHHHHHHG@DCGGGFDADCDGGGHGHHHGH
@M02034:409:000000000-BFKT7:1:1102:10222:13564 1:N:0:34
AAAGTCGAGGTGCCTAAAGTGGCAACCCAGACTGGGGGTGGGGTTGGTGGTGTAGAGCTTCCTGTAGCCGCATGGCGTTCGTACTTAAATATGGAACTAACCATTCCAATTTTCGCTGTCTCTTATACACATCTCCGAGCCCACGAGACC
+
BBBBBFBBBBBBGGGGGGGGGGGHHHHGGHGGHHHHGGFGGCGGEGGGGGGGHGGBGHHHHHHHHHHHHGGGGGHGGFGGGFGHGHHGHHHHHHGHFHHHHHHHHHGHFHHHHHGGGFGGHHHHHHHHHHHHHHHHGFCDGGHGGFGGGG
@M02034:409:000000000-BFKT7:1:1102:11361:13565 1:N:0:34
AAAGTCGAGGTGCCTAAAGTGGCAACCCAGACTGCTCAGCTGGTTGGTGGTGTAGAGCTTCCTGTAGCCGCATGGCGTTCGTACTTAAATATGGAACTAACCATTCCAATTTTCGCTGTCTCTTATACACATCTCCGAGCCCACGAGAC
+
BBBBBFBBBBBBGGGFBGGGGGGHGHHGGHHGH3GHFHHHBAFHHGGGGGGGHGHFGHHHHHHHHHHFHGGEEGHHGGGGGGGFGHGBGHGHHGBFFFFFGGEFHHGFGGGHHGFGGFGGHGHHGHFHDFDHCFDDA@//@FGGC@@DD
@M02034:409:000000000-BFKT7:1:1102:24405:13566 1:N:0:34
AAAGTCGAGGTGCCTAAAGTGGCAACCCAGACTGGGGTGGCGGTTGGTGGTGTAGAGCTTCCTGTAGCCGCATGGCGTTCGTACTTAAATATGGAACTAACCATTCCAATTTTCGCTGTCTCTTATACACATCTCCGAGCCCACGAGACC
+
CCBBBFCCCCABGGGGGGGGGGGHHHHGGHHGHHHHGGGGHGGFEGGEFGEFGHHFGHHHHHHHHGHGHGGEEEHGE?EFEEGHHHHHHHGHHHGFGHHGGHHHHGHHHHHHHHGDGGGHHHHHHHGGHFHBGHHFGGGCDGHGGGFGGE
@M02034:409:000000000-BFKT7:1:1102:4052:13566 1:N:0:34
GCTCTTAAAGAGGAGAAAGGTCATGAATACTCCTGCTTCTAACTTTACTCAGTTCGTTCTCGTCGACAATGGCGGAACTGGCGACGTG
+
1AAAA@D@D1BFCFE1GGGGGGHHG3AGHFGGFF1CGHFGFFFHHHGGGGHHHH2FAF0FBFFFCEE/AGGE0EE/>/BFC//EEE/E
@M02034:409:000000000-BFKT7:1:1102:19734:13566 1:N:0:34
AAAGTCGAGGTGCCTAAAGTGGCAACCCAGACTGAGTCTGGGGTTGGTGGTGTAGAGCTTCCTGTAGCCGCATGGCGTTCGTACTTAAATATGGAACTAACCATTCCAATTTTCGCTGTCTCTTATACACATCTCCGAGCCCACGAGACC
+
BCCCBFAABDCBGGGGGGGGGGGHHHHGGHHGHFGHAGGHGHFGECEAFAFFFEHAEGHGGHHHHHHHHGGEFEG?E1EEFEBGHGG3GGEGG33BFGGFBFFGHGHFFGHHHHFGGGEFHHHHGHHHH2FGFHGFDBGGGGHGCGGGGF
@M02034:409:000000000-BFKT7:1:1102:9816:13568 1:N:0:34
GCTCTTAAAGAGGAGAAAGGTCATGAGTATTCAGGCTTCTAACTTTACTCAGTTCGTTCTCGTCGACAATGGCGGAACTGGCGACGTGACTGTCGCCCCAAGCAACCTGTCTCTTATACACATCTCCGAGCCCACGAGACCGTACTAGAT
+
AABBBFFFDFBFEGE4BGGGGGGHHFGGHHHFHHHHHHHHHHHHHHHHHHHHHHHGGHHGHGFEEEEEEGHHHGGEEGHHHGGFGGGGHGHHHHGGGFGGDGG2FCGHEGHHHHHGG?GGHHHHHHHG@FGGGEFC>CDGFCDHGHHHED
@M02034:409:000000000-BFKT7:1:1102:13954:13572 1:N:0:34
AAAGTCGAGGTGCCTAAAGTGGCAACCCAGACTAGTAATAGTGTTGGTGGTGTAGAGCTTCCTGTAGCCGCATGGCGTTCGTACTTAAATATGGAACTAACCATTCCAATTTTCGCTGTCTCTTATACACATCTCCGAGCCCACGAGACC
+
BBBBBFBBDD>AFGGGGGGGGFGHF4GE2GHGHGHHHFFFFAGHHHHGGGEFG3D5DDAGHHHHHHGGHEF0EEHGEEEFEEFGHHHBGGFHHFFFCGHGHGHGHHHFHHHHHBEEEEFHGHFG4FFFFFF2GHH2EFGGGGHGG?GGCA
@M02034:409:000000000-BFKT7:1:1102:25187:13578 1:N:0:34
GCTCTTAAAGAGGAGAAAGGTCATGGGTGTTCGTGCTTCTAACTTTACTCAGTTCGTTCTCGTCGACAATGGCGGAACTGGCGACGTGACTGTCGCCCCAAGCAACCTGTCTCTTATACACATCTCCGAGCCCACGAGACCGTACTAGAT
+
BBBBBFFFFFFFGGGGGGGGGGHHHFCF2AFHGEDGGHHHHGHHHHHHHHFFHHHGGHHGHGFGGGGEEHHHHGG?EGHHGGGCEGFGHGHHHHGHGDGGGHGFGHHHCHFFHHFGHFHEHHHHHGH?/CGGGEFD@DGDEGGEGHEF<D
@M02034:409:000000000-BFKT7:1:1102:26903:13579 1:N:0:34
GCTCTTAAAGAGGAGAAAGGTCATGAGTGACAGGGCTTCTAACTTTACTCAGTTCGTTCTCGTCGACAATGGCGGAACTGGCGACGTGACTGTCGCCCCAAGCAACCTGTCTCTTATACACATCTCCGGGCCCACGAGACCGTACTAGAT
+
A@BBAFFBDDFFGAA4BGGFGGBGHBGHGHGFF2FEHHHHHHHHHHHHHHHFGHGGGHHFHFBEEFAEEHFGFGGGGGHHHGFGGGEGEGHHHEFF/?E/EEFCCGFCAFFHGFHHHG22@FFGFHFE/<@CC?E@-<<<<CDAEHHGD<
@M02034:409:000000000-BFKT7:1:1102:7511:13584 1:N:0:34
AAAGTCGAGGTGCCTAAAGTGGCAACCCAGACTGGTACTGGTGTTGGTGGTGTAGAGCTTCCTGTAGCCGCATGGCGTTCGTACTTAATTATGGAACTAACCATTCCAATTTTCGCTGTCTCTTATACACATCTCCGAGC
+
CCCCCFCCCCABGGGGFGGGGGGHHHHGFHHGHFAGHHHHHHHHCHG2FAE1A3D5A5AB5FGD55D5AEF0EEF1>EE?1B211FG34BF4BG33BF3B303B?4B4?BFHD4/???EFGGGD4B33?2BFCGGBF//>
@M02034:409:000000000-BFKT7:1:1102:22928:13586 1:N:0:34
AAAGTCGAGGTGCCTAAAGTGGCAACCCAGACTCAGAAGAATGTTGGTGGTGTAGAGCTTCCTGTAGCCGCATGGCGTTCGTACTTAAATATGGAACTAACCATTCCAATTTTCGCTGTCTCTTATACACATCTCCGAGCCCACGAGACC
+
BBBBBFBBBBAAFGGGGGGGGGGFHHHGGHHGHHFFFFHHHHHHHFHEFFEFHDGDGFGHHHHGHGFHHEGEEFHHGEEEEEFGHHGGHHFHHFDGGHHHHHHHHHGGFGHHHHEFGGGHHHHHHGFFGFHFHHHGDCGGGGHGGGGGGF
@M02034:409:000000000-BFKT7:1:1102:28141:13602 1:N:0:34
AAAGTCGAGGTGCCTAAAGTGGCAACCCAGACTGCTCTTAATGTTGGTGGTGTAGAGCTTCCTGTAGCCGCATGGCGTTCGTACTTAAATATGGAACTAACCATTCCAATTTTCGCTGTCTCTTATACACATCTCCGAGCCCACGAGACC
+
CCCCCFCCCCCCGGGGGGGGGGGHHHHGGHHGHFBGHHHHHHHHGHHGGGFFHHH5GHHHHHHHHFHHHGGGGGHHGEGFGGHHHHHFHHHHHE3FFHHHHHFHGHHHGHHHHHGGGCFFHHHHHHHHFGFHHHHHGCGFGGHGCCGGGC
@M02034:409:000000000-BFKT7:1:1102:28998:13602 1:N:0:34
GCTCTTAAAGAGGCGAAAGGTCATGGCTTCGTCGGCTTCTAACTTTACTCAGTTCGTTCTCGTCGACAATGGCGGAACTGGCGACGTGACTGTCGCCCCAAGCAACCTGTCTCTTATACACATCTCCGAGCCCACGAGACCGTACTAGAT
+
1AAAAFFDDDDFG1AE?EECGGCGFHGEEGEHGGGGGGFHHHHHHHHHHHHHHHHGGHHGHGFEEGE>EB1GFEGEECGBGG?/>/ECHGGBBGE/ACG??//?<FGFFHHHFHHFHF1?BGGBG1DC-<@CEEFG-CCCC@EACHHE:;
@M02034:409:000000000-BFKT7:1:1102:16132:13604 1:N:0:34
AAAGTCGAGGTGCCTAAAGTGGCAACCCAGA
+
CCCCCFAABCBCGGGGGGGGGGGHHHHGGHH
@M02034:409:000000000-BFKT7:1:1102:10708:13606 1:N:0:34
GCTCTTAAAGAGGAGAAAGGTCATGGGTTTGAGGGCTTCTAACTTTACTCAGTTCGTTCTCGTCGACAATGGCGGAACTGGCGACGTGACTGTCGCCCCAAGCAACCTGTCTCTTATACACATCTCCGAGCCCACGAGACCGTACTAGAT
+
BCCCCFFFFFFFGGFGGGGGGGHHHHHHEFGFEFGGHHHHHHHHHHHHHHHHHHHGGHHGHGFGGEFEFGHHGGGGGGHHHHGGGGGGHGHHHHGGGGGGGGGHGHHHHHHHGHHHHHHHFHHGHHGGCGCGGGGGCDGFGGGHGHHHHG
@M02034:409:000000000-BFKT7:1:1102:21877:13607 1:N:0:34
AAAGTCGAGGTGCCTAAAGTGGCAACCCAGACTACGAATGGTGTTGGTGGTGTAGAGCTTCCTGTAGCCGCATGGCGTTCGTACTTAAATATGGAACTAACCATTCCAATTTTCGCTGTCTCTTATACACATCTCCGAGCCCACGAGACC
+
ABB@BFABBBAAGGGGGGGGGGGHHHHGGHHGHHHGGHHHHHHHGHHFGGAFGGGEGHHHHGHHHHHGHFFFGFHFEEFFEEGHHHGGHHGHHHGFHHGHGHGHGHGHHGHHHGGGGGGGHFHHFHHHHGFHHHF2BCFCCFHFGGGGGG
@M02034:409:000000000-BFKT7:1:1102:21568:13608 1:N:0:34
AAAGTCGAGGTGCCTAAAGTGGCAACCCAGACTGGGAATAGTGTTGGTGGTGTAGAGCTTCCTGTAGCCGCATGGCGTTCGTACTTAAATATGGTACTAACCATTCCAATTTTCGCT
+
CCCBCFCCCCBBGGGGGGGGGGGHHHHGGHF23BFFFCG33DFHHH2AAEEFGAD5B5AFEHHHAAFBFEG0EEG1E?EAEE2??GH@BGH4GD44BFHGC?3BE?G44D?FE4>?E
@M02034:409:000000000-BFKT7:1:1102:4629:13608 1:N:0:34
GCTCTTAAAGAGGAGAAAGGTCATGACTTCTGGTGCTTCTAACTTTACTCAGTTCGTTCTCGTCGACAATGGCGGAACTGGCGACGTGACTGTCGCCCCAAGCAACCTGTCTCTTATACACATCTCCGAGCCCACGAGACCGTACTAGAT
+
CCCCCFFFFFFFGGFGGGGGGGFHHHHHHHHHHHHHHHHHHHHHHHHHHHHHHHHGGHHGHGFEGEFGGHHHHGGEGGHHHHEEGGGGHGHHHHGHGGGEGGGFFGHHHHHHHHHHHHHGHFHHHHHGCCCGGHEA>ADEGGDHGHHFHD
@M02034:409:000000000-BFKT7:1:1102:23233:13609 1:N:0:34
AAAGTCGAGGTGCCTAAAGTGGCAACCCAGACTGCTCCTAGTGTTGGTGGTGTAGAGCTTCCTGTAGCCGCATGGCGTTCGTACTTAAATATGGAACTAACCATTCCAATTTTCGCTGTCTCTTATACACATCTCCGAGCCCACGAGACC
+
CCCCCFCCCCABGGGGGGGGGGGHHHHGGGHGHHHHHHHHHHHHHHHGGGEFHGHFGHHHHHHHHHHHHGGEEGHGEFGFEEGHHHHFHHHHHHHHGGHHHHHHHHHHHHHHHHGGGGGHHGHHHHFHGFHHHHHHDGGCGGHGGGGGGA
@M02034:409:000000000-BFKT7:1:1102:7430:13617 1:N:0:34
GCTCTTAAAGAGGAGAAAGGTCATGGGGGAGAGGGCTTCTAACTTTACTCAGTTCGTTCTCGTCGACAATGGCGGAACTGGCGACGTGACTGTCGCCCCAAGCAACCTGTCTCTTATACACATCTCCGAGCCCACGAGACCGTACT
+
>AAABFDFFFFFAFEGFGGGBEEFFFHDEGGGEGGDHHHFHHHGHHHFGF5ABFHGEGHGHFBBF>EAEFFHHGG/EEHDFHGEGGGGHGHHEGCADGGG/GE0??FGHHHHHHHHHHHHHHHHHHHGGGGGGGGC-CGDECA..:
@M02034:409:000000000-BFKT7:1:1102:6223:13620 1:N:0:34
AAAGTCGAGGTGCCTAAAGTGGCAACCCAGACTTCGGCGGCGGTTGGTGGTGTAGAGCTTCCTGTAGCCGCATGGCGTTCGTACTTAAATATGGAACTAACCATTCCAATTTTCGCTGTCTCTTATACACATCTCCGAGCCCACGAGACC
+
AABBBFBBBBAAFGGGGGGGGGGHHHHFGEHGFHHFGFGGGGGGGCGGGGGGHEBB@GHHHHHGHFHHHGGEEEHGGGGGFGFGGHHFFGHHHGGHHGEFFHFGHFGDGHHHHGGFFDDGHHHHHHFGFFHHHHHHDDC@CEHGGFGCGG
@M02034:409:000000000-BFKT7:1:1102:5607:13620 1:N:0:34
AAAGTCGAGGTGCCTAAAGTGGCAACCCAGACTACGAATAATGTTGGTGGTGTAGAGCTTCCTGTAGCCGCATGGCGTTCGTACTTAAATATGGAACTAACCATTCCCAATTTTCGCTGTCTCTTATACACATCTCCGAGCCCACGAGAC
+
BBBBBFBBBBBBGGGGGGGGGGGHHHHGGGHGHHHGEHHFHHHHHHHGGGGGHHGFHHHHHHHHHHHHHGGEEGHFGGGGGGHHHHHBGHHHHHHHHGGGHHHHHHHHHHGHHHHGFFGGHHHHHGHGG3GHGFGHHGCGGFGHGGGGGG
@M02034:409:000000000-BFKT7:1:1102:16589:13621 1:N:0:34
AAAGTCGAGGTGCCTAAAGTGGCAACCCAGACTCCGTCTCCTGTTGGTGGTGTAGAGCTTCCTGTAGCCGCATGGCGTTCGTACTTAAATATGGAACTAACCATTCCAATTTTCGCTGTCTCTTATACACATCTCCGAGCCCACGAGACC
+
BBBBBFBBBBBBGGGGGGGGGGGHHHHGGGHGHHHGAGHHHHHHHHHEFFFGHHGFGHHHHHHGFHHHHGGFGGHHGGGGGEHHHHHHHHHHHHHHFHHHHHHHHHGFHHHHHHGGGGGHHGHHGHGHGGFHHHHFGCGGGGHGGGGGGF
@M02034:409:000000000-BFKT7:1:1102:15632:13621 1:N:0:34
GCTCTTAAAGAGGAGAAAGGTCATGGGGGGTGGGGCTTCTAACTTTACTCAGTTCGTTCTCGTCGACAATGGCGGAACTGGCGACGTGACTGTCG
+
ABCCCFFFFFFFGGFFGGGGGGHHHCDA?>>EEGGGCHCDFHDGGHHHFDGG2GDF?GFFFG=BC/CDFGHHBCG<A<C0G.A-AD:CEEBG0;:
@M02034:409:000000000-BFKT7:1:1102:11096:13624 1:N:0:34
AAAGTCGAGGTGCCTAAAGTGGCAACCCAGACTCCTTCGAATGTTGGTGGTGTAGAGCTTCCTGTAGCCGCATGGCGTTCGTACTTAAATATGGAACTAACCATTCCAATTTTCGCTGTCTCTTATACACATCTCCG
+
ABAAADAADBBBGGGFFGGGGGGFHHFEGHDEG3AFHGEGAFGHHHAAEAAFF3D5A5BFF3GGHEHB3A0>BEF1>EF?EEB?FGG@3FBGDE3@@FDC303BEFF44BGHH4/???E3GFGF44?3?22?BF32<
@M02034:409:000000000-BFKT7:1:1102:3440:13625 1:N:0:34
AAAGTCGAGGTGCCTAAAGTGGCAACCCAGACTAATTCGGTGGTTGGTGGTGTAGAGCTTCCTGTAGCCGCATGGCGTTCGTACTTAAATATGGAACTAACCATTCCAATTTTCGCTGTCTCTTATACACATCTCCGAGCCCACGAGACC
+
BBBBAFBADBBBFFFFGGGGDGGHHHHGGHHGHHHHHHGHFEGGFGGEFGEFHFFDGGHHHGHHGGHGHEEEFGHGGGGFEEGHHHHFHHHHHHBBCGGHGHFGHGHDFGHHHDEFGGGGHHHHFFHHFGHHHGDFDCD<CCHFC/CFGA
@M02034:409:000000000-BFKT7:1:1102:2790:13630 1:N:0:34
GCTCTTAAAGAGGAGAAAGGTCATGATGGGGGGGGCTTCTAACTTTACTCAGTTCGTTCTCGTCGACAATGGCGGAACTGGCGACGTGACTGTCGCCCCAAGCAACCTGTCTCTTATACACATCTCCGAGCCCACGAGACCGTACTAGAT
+
BBBBBFFFFFFFGGFGGGGGGG4GH5FGFDGEGGFFFFFFFFFFFFFFFFFFFFFFFFFFFFEDF=BDDFBFFFF=BFFFFFFFFFDFFAFFFFFEDFBFDEEBFFFFFFFFFFFFFFFFFFFFFFFFCBCFFFF@:@DAEF?AD.;:9;
@M02034:409:000000000-BFKT7:1:1102:8614:13631 1:N:0:34
CTCTTAAAGAGGAGAAAGGTCATGGGTTTGAGGGCTTCTAACTTTACTCAGTTCGTTCTCGTCGACAATGGCGGACCTGGCGACGTGACTGTCGCCCCAAGCAACCTGTCTCTTATACACATCTCCGAGCCCAC
+
AAAAA3FFFFFAA1CGCBGF1FGFEABAE?FFHGGFHHHFHFHHHGHH1GGGGAFAGFEDAB/EA/EEAGHF>E?/>FGHFE>EEEEEFFHF1FEFEEAFEF0<FH0FB1?2GB1@2F2F@F1GDFE/<@@E.<
@M02034:409:000000000-BFKT7:1:1102:1894:13632 1:N:0:34
GCTCTTAAAGAGGAGAAAGGTCATGCTTTTGCGTGCTTCTAACTTTACTCAGTTCGTTCTCGTCGACAATGGCGGAACTGGCGACGTGACTGTCGCCCCAAGCAACCTGTCTCTTATACACATCTCCGAGCCCACGAGACCGTACTAGAT
+
CCCCCFFFFFFFGGGGGFGGGGGHHHHHHHHHGGGGGHHHHHHHHHHHGFHHHHHGGHHFFFFEEEEEEHGHHGGFEGHHHGEGGGGGGFHHHHG/EEGGGFFCFFHHHHHHHHHHHHHEGHHHHGHGCGCDEGGA@@GCGGGHGHHHHH
@M02034:409:000000000-BFKT7:1:1102:28005:13633 1:N:0:34
AAAGTCGAGGTGCCTAAAGTGGCAACCCAGACTGGTGGTAAGGTTGGTGGTGTAGAGCTTCCTGTAGCCGCATGGCGTTCGTACTTAAATATGGAACTAACCATTCCAATTTTCGCTGTCTCTTATACACATCTCCGAGCCCACGAGACC
+
>3AAAFAADDAABCFGFGGGGFFFFHF22EEGGHHBFEBGHHHHGB2EFEEBF3FAFGFFGFGF5EFGHGE>EEGFEBEBB?BGHGF3GH@GGB3FHHHGHGHFHHH4?FFHHDEAEAEGHHGF3FFDFCHFHGHDE?CCDFGFD>AD/<
@M02034:409:000000000-BFKT7:1:1102:18637:13635 1:N:0:34
AAAGTCGAGGTGCCTAAAGTGGCAACCCAGACTCAGCCGACTGTTGGTGGTGTAGAGCTTCCTGTAGCCGCATGGCGTTCGTACTTAAATATGGAACTAACCATTCCAATTTTCGCTGTCTCTTATACACATCTCCGAGCCCACGAGACC
+
CCCCCFCCCCCBGGGGGGGGGGGHHHHGGHHGHHHHHHGGGGGHHHHGGGEFHHGFGHHHHHHHGGHGHGGEGGHHGGGGGGHHHHHFHHHHHHHHHHGFHHFHHHGHHHHHHHGFGGGHHHHHHHHHFHFHHHHHEBGDGGHGG?CGGG
@M02034:409:000000000-BFKT7:1:1102:13585:13636 1:N:0:34
AAAGTCGAGGTGCCTAAAGTGGCAACCCAGACTAGTAATAATGTTGGTGGTGTAGAGCTTCCTGTAGCCGCATGGCGTTCGTACTTAAATATGGAACTAACCATTCCAATTTTCGCTGTCTCTTATACACATCTCCGAGCC
+
BBBBBFBBBBABGGGGGGGGGGGHHHHGGHHGHHHHHHGAGGHHHHHFGGEFGFGFGGHHHHHHHHHHHGGGGGHHGEEGGEHHHHHHHHHHHHHHGHHGHHGHHHEHHHHHHHGGGGGEHEGG?F44BF3F?GHBC?//C
@M02034:409:000000000-BFKT7:1:1102:17131:13636 1:N:0:34
GCTCTTAAAGAGGAGAAAGGTCATGAGGAGTGGTGCTTCTAACTTTACTCAGTTCGTTCTCGTCGACAATGGCGGAACTGGCGACGTGACTGTCGCCCCAAGCAACCTGTCTCTTATACACATCTCCGAGCCCACGAGACCGTACTAGAT
+
BBCCCFFFFFFFGGFGGGGGGGHHHGHHHGHGGHGHHHHHHHHHHHHHHHHHHHHGGHHGHGFGGEGEEFGHHGGEFGHHHGGFGGGGHGHGHHGGGGGGEHFFGHHHHHHHHHHGHHHHHHHGHHHGDGGGGHGG<AGDFGDEDE0DGG
@M02034:409:000000000-BFKT7:1:1102:13036:13643 1:N:0:34
GCTCTTAAAGAGGAGAAAGGTCATGACTCATCCTGCTTCTAACTTTACTCAGTTCGTTCTCGTCGACAATGGCGGAACTGGCGACGTGACTGTCGCCCCAAGCAACCTGTCTCTTATACACATCTCCGAGCCCACGAGACCGTACTAGAT
+
BBBBBFFFFFFFGGFGGGGGGGGHGHHHHHHHHHHHHHHHHHHHHHHHHHHHHHHGEHHGHFFEGEFEGHHHHGGGGGHHHHGGGGGGHGHHHGGGGGGGGHGHGHHHHHGHHHHHHHHFHHHHHHHGGFCGGHFF<@DDGGEGDHHHH=
@M02034:409:000000000-BFKT7:1:1102:4074:13643 1:N:0:34
GCTCTTAAAGAGGAGAAAGGTCATGTGTCCGTCTGCTTCTAACTTTACTCAGTTCGTTCTCGTCGACAATGGCGGAACTGGCGACGTGACTGTCGCCCCAAGCAACCTGTCTCTTATACACATCTCCGAGCCCACGAGACCGTACTAGAT
+
ABBBBFFFDFDFG4EGGGGGGGHFHGGGHHGGHHGHHHHHHHHHHGEGHHHHHHGGEHHGHFBBEAEBEFFGGGGCEGGHGGFEEGGDHFGGGHG/EAEF??FBFFGHHHGHHHHGHDGFHHGHHFHGCCCCFCFC-ADEGGDHGHFHBD
@M02034:409:000000000-BFKT7:1:1102:6302:13645 1:N:0:34
GCTCTTAAAGAGGAGAAAGGTCATGCCTCCTGCTGCTTCTAACTTTACTCAGTTCGTTCTCGTCGACAATGGCGGAACTGGCGACGTGACTGTCGCCCCAAGCAACCTGTCTCTTATACACATCTCCGAGCCCACGAGACCGTACTAGAT
+
BBBBBFFFFFFFGFEGGGGGGGHHHHHHHHHHHHHHHHHHHGHHHHHHHGHHHHHGEHHGHFBEEEEE0FGHHGGGGGHHHFE>EGEGHGHHHGEGGEFGEFFCFGHHHGHHHHHFHHHHHHHHHGDC<A@GGEGC<ADDGGCH?HFGF<
@M02034:409:000000000-BFKT7:1:1102:14878:13646 1:N:0:34
AAAGTCGAGGTGCCTAAAGTGGCAACCCAGACTCTGGGTGGTGTAGAGCTTCCTGTAGCCGCATGGCGTTCGTACTTAAATATGGAACTAACCATTCCAATTTTCGCTGTCTCTTATACACATCTCCGAGCCCACGAGACCGTACTAGAT
+
A?ABAFBABBBBGGGGGGDFGGGHHHHGGHHGHHHHGHHGGGGHFHFGHHGHHGHFGGHHGGGGFGGGFGGGGHHGHHHDGHHHHGHHHGHHHHHHHHGGHHHHHGGGGGHHHHHFFHHHFFHGGFFFC<@//?CB<CFGGCGHGGFGBD
@M02034:409:000000000-BFKT7:1:1102:1896:13649 1:N:0:34
GCTCTTAAAGAGGAGAAAGGTCATGCTTTTGCGAG
+
1>1>AFFFFFF11AEF1EAGF1BGHH13BB1AA0A
@M02034:409:000000000-BFKT7:1:1102:4447:13650 1:N:0:34
AAAGTCGAGGTGCCTAAAGTGGCAACCCAGACTTCGGCTGGGGTTGGTGGTGTAGAGCTTCCTGTAGCCGCATGGCGTTCGTACTTAAATATGGAACTAACCATTCCAATTTTCGCTGTCTCTTATACACATCTCCGAGCCCACGAGACC
+
BBBBBFBBBBBBGGGGGFGGGGGHHHHGGDGGHGGG2E22A?EEA?AEEEECGDF5DDDGFHGFGEGBDFC>E?F?EEEFGGEHFGGFGFFHFF33FGFHFFFGHGDBGGHHHB<ADDDHBGHFFHHHFFFHFGFGD//@C/<FC-<EEC
@M02034:409:000000000-BFKT7:1:1102:28613:13651 1:N:0:34
AAAGTCGAGGTGCCTAAAGTGGCAACCCAGACTGATAAGCATGTTGGTGGTGTAGAGCTTCCTGTAGCCGCATGGCGTTCGTACTTAAATATGGAACTAACCATTCCAATTTTCGCTGTCTCTTATACACATCTCCGAGCCCACGAGACC
+
BBBBBFBBDBAAGGGGGGGGGGGGHGHFFHHGHHHHHFFFFGFH5FCEGGGGFGF5DAFGFGHFGEG5AEGGEEHFEEFEFGBCGGH@FGGHGGE3@GEEFHFHHFFFHHHHHHEGG?FGHHHHHHFGGHHHFHHHGFF?CFEFGF<EGG
@M02034:409:000000000-BFKT7:1:1102:13219:13653 1:N:0:34
GCTCTTAAAGAGGAGAAAGGTCATGATTTTTTTTGCTTCTAACTTTACTCAGTTCGTTCTCGTCGACAATGGCGGAACTGGCGACGTGACTGTCGCCCCAAGCAACCTGTCTCTTATACACATCTCCGAGCCCACGAGACCGTACTAGAT
+
BABBBFFFFFFFGGEEFGGFEGFGHGGHHHHGEGGHHHHHHHHHHHHFHHHGHHHGGGEFHFFEGEFFGHFGHGCFGGGHHGGGGGEFHGFHHHGFDGG?<?FFGHHHFFHHHHHGHFGGHEFFHHHGCFCDGFEDCCG.ADAADEFHE:
@M02034:409:000000000-BFKT7:1:1102:2112:13654 1:N:0:34
GCTCTTAAAGAGGAGAAAGGTCATGGGGGGTCGTGCTTCTAACTTTACTCAGTTCGTTCTCGTCGACAATGGCGGAACTGGCGACGTGACTGTCGCCCCAAGCAACCTGTCTCTTATACACATCTCCGAGCCCACG
+
ABBBBFFFFFFFGGEGGGGGGGFGFCGDEFEEEGGGGHHHHHHHHGGHHHHHHHGEG2GGHGGDFBCA<FFCHGG@CFFHHAA<CDDGHEGGGGC:CCG.99AFGGGGGF/BBFGCFF00;FC9;BFG;9AFF..9
@M02034:409:000000000-BFKT7:1:1102:10140:13654 1:N:0:34
AAAGTCGAGGTGCCTAAAGTGGCAACCCAGACTCTTCCGCATGTTGGTGGTGTAGAGCTTCCTGTAGCCGCATGGCGTTCGTACTTAAATATGGAACTAACCATTCCAATTTTCGCTGTCTCTTATACACATCTCCGAGCCCACGAGACC
+
CCCCCFCCCCBBGGGGGGGGGGGHHHHGGHHGHHHHHHGGGGGHHHHGGGGGHGGFGHHHHHHHHHHHHFGEEGHGGFGGGGHHHHHFGHHHHHHGFHHEHHHGHHHGHHHHHHGGGGGHHHHHGHHHFGGHHHFHG?C@FGHGGGGGGE
@M02034:409:000000000-BFKT7:1:1102:12926:13658 1:N:0:34
AAAGTCGAGGTGCCTAAAGTGGCAACCCAGACTGCGAGTGGGGTTGGTGGTGTAGAGCTTCCTGTAGCCGCATGGCGTTCGTACTTAAATATGGAACTAACCATTCCAATTTTCGCTGTCTCTTATACACATCTCCGAGCCCACGAGACC
+
CCCCBFCCCCBCGGGGGGGGGGGHHHHGGHHGHHHGEGEHGHGGGGGGGGGFGHHHHHHHGHHHGHHHHGGCGGHHGFGGFFHHHHHGGHHHHHGHGGHGHHGHHHGHHHHHHFGGGGGGHFHHFHHHFHEHHHHGG?DCGGHGGGGGGC
@M02034:409:000000000-BFKT7:1:1102:14883:13663 1:N:0:34
AAAGTCGAGGTGCCTAAAGTGGCAACCCAGACTCTGGGTGGTGTAGAGCTTCCTGTAGCCGCATGGCGTTCGTACTTAAATATGGAACTAACCATTCCAATTTTCGCTGTCTCTTATACACATCTCCGAGCCCACGAGACCGTACTAGAT
+
BCCBBFCCCCBBGGGGGGGGGGGHHHHGGHHGHHHHHHHGGGGHGHHHHHHHHHHHGHHHGGGGGHHGGGGGGGHHHHHHHHHHHFGHFFHHHHHHHHGEGHHHHGGGGGHHHGHHHHHGHHHHHHHG@FFGEGFC<BGAGFGHGHGHGG
@M02034:409:000000000-BFKT7:1:1102:11136:13664 1:N:0:34
GCTCTTAAAGAGGAGAAAGGTCATGAAGGTTCGGGCTTCTAACTTTACTCAGTTCGTTCTCGTCGACAATGGCGGAACTGGCGACGTGACTGTCGCCCCAAGCAACCTGTCTCTTATACACATCTCCGAGCCCACGAGACCGTACTAGAT
+
CCCCCFFFFFFFGGGGGGGGGGHHHHHHHHHHGGGGGHHHHHHHHHHHHHHHHHHGGHGGHGGGGEGECGHHHGGGEFHHGHE/EGGGHGHFHHGGFEGFDGGCGFHHFHFHHHHGHGHDFFFFGDDD?DGGG.FA-ADDECEEGHHHFH
@M02034:409:000000000-BFKT7:1:1102:6986:13669 1:N:0:34
AAAGTCGAGGTGCCTAAAGTGGCAACCCAGACTAAGGATTCGGTTGGTGGTGTAGAGCTTCCTGTAGCCGCATGGCGTTCGTACTTAAATATGGAACTAACCATTCCAATTTTCGCTGTCTCTTATACCACATCTCCGAGCCCACGAGAC
+
CCCCCFCCCCCCGGGGGGGGGGGHHHHGGHHGHHHHHHHHHGHGGGGGFGEFHHHGHHHHHHHHHHHHHGGEFGHHGGGGGGHHHHHHGHHHHHFHGHGHHHHHHHHGHHHHHHGGGGGHHGHHHHHHGHGHHGHFHGGGGGGHGFGGGG
@M02034:409:000000000-BFKT7:1:1102:17210:13672 1:N:0:34
AAAGTCGAGGTGCCTAAAGTGGCAACCCAGACTAATAAGAGTGTTGGTGGTGTAGAGCTTCCTGTAGCCGCATGGCGTTCGTACTTAAATATGGAACTAACCATTCCAATTTTCGCTGTCTCTTATACACATCTCCGAGCCCACGAGACC
+
CCCCCFCBCCCCGGGGGGGGGGGHHHHGGHHGHHHHHHHHHHHHHHHGGGGFHGGDGHHHHHHHHHHHHGGEEGHGGGGGGGHHHHHFHHHHHHGGHHHFGHHGHHHGHGHHHFFGGGGHHHHHGHHHFGHHHHGFFCFCGGHGGGGGGF
@M02034:409:000000000-BFKT7:1:1102:2257:13672 1:N:0:34
GCTCTTAAAGAGGAGAAAGGTCATGGCTGCGTCGGCTTCTAACTTTACTCAGTTCGTTCTCGTCGACAATGGCGGAACTGGCGACGTGACTGTCGCCCCAAGCAACCTGTCTCTTATACACATCT
+
ABABBFFFFFFFC4AGGGGGGGGHA4G4FGGEEGGGGGHHHHHHHGHFHHHHHGHGGFFFHGGEFEE10B@FGEGEEEFEG1E//E<AG/GGHGCFD?DGACFEGHHHFGFHBFHGG??FC1?1?
@M02034:409:000000000-BFKT7:1:1102:12327:13677 1:N:0:34
GCTCTTAAAGAGGAGAAAGGTCATGACGGTGCGTGCTTCTAACTTTACTCAGTTCGTTCTCGTCGACAATGGCGGGAC
+
1>AAAFDFDFBC1FAGGGG1BA1DFGFA0BCE?F0E0EBDFDFGHD211FBAFGHEEHHGDFFGFAE//FFG0EE//E
@M02034:409:000000000-BFKT7:1:1102:28365:13680 1:N:0:34
AAAGTCGAGGTGCCTAAAGTGGCAACCCAGACTGGGGGGCAGGTTGGTGGTGTAGAGCTTCCTGTAGCCGCATGGCGTTCGTACTTAAATATGGAACTAACCATTCCAATTTTCGCTGTCTCTTATACACATCTCCGAGCCCACGAGACC
+
AAABBFBBBBABFCGGGGGGGGGHBHHEGFGFHHHHGGGEGGGHGHGDFGDFHDGDGGHHGCGFFGG<?CACDDH0><AFCDFCGGHFHHFHHGDDGGFFFFGFHHHFHHHHHGGEGGGFGFGGFFFFFFGGGFFFC@G9BAEGFFFDFA
@M02034:409:000000000-BFKT7:1:1102:5155:13680 1:N:0:34
GCTCTTAAAGAGGAGAAAGGTCATGAATGTTGGGGCTTCTAACTTTACTCAGTTCGTTCTCGTCGACAATGGCGGAACTGGCGACGTGACTGTCGCCCCAAGCAACCTGTCTCTTATACACATCTCCGAGCCCACGAGACCGTACTAGAT
+
ABBBBFFFFFFFGGFGGGGGGGHHHHHHHHHHHGGGGHHHHHHHHHHHHHHHHHHGGHHGHGFEEEFDCGHHHGGCGGHHGHGCGGEGHGHGHHGFFGGEDGGFHHHFHHHHHHHGHHHFHHHCHGHG<DGGGEFCAADCFFGHGHFFGD
@M02034:409:000000000-BFKT7:1:1102:20089:13683 1:N:0:34
GCTCTTAAAGAGGAGAAAGGTCATGGTGGAGGCTGCTTCTAACTTTACTCAGTTCGTTCTCGTCGACAATGGCGGAACTGGCGACGTGACTGTCGCCCCAAGCAACCTGTCTCTTATACACATCTCCGAGCCCACGAGACCGTACTAGAT
+
AAAABFFF5FFFGGFGGGGGFEGHDFFGFHGFDHHAFGFGFHHHHHHHHHDGFHHGEFHGFFBAE0E1EGFHFGG?/EFHHHEEEEEEEFGFGFF/EE?EAF/BF0GHHHHHHHHGHHHGHHHFHHHG<CCGG/FA@CG?FFAEA.0FFD
@M02034:409:000000000-BFKT7:1:1102:12237:13684 1:N:0:34
GCTCTTAAAGAGGAGAAAGGTCATGGTGGTGCGGGCTTCTAACTTTACTCAGTTCGTTCTCGTCGACAATGGCGGAACTGGCGACGTGACTGTCGCCCCAAGCAACCT
+
ABBBBFFFFFFFGFEGGGGGGGHHHHHGGEGGGAFEEFCGGHGHHHGEHFHHHHGGEHCFHFFB0>E1>GFHEEE/>>C3F/>/>@<?G/43BB?CDAD/CAF2??F?
@M02034:409:000000000-BFKT7:1:1102:27460:13685 1:N:0:34
AAAGTCGAGGTGCCTAAAGTGGCAACCCAGACTGCGAAGGGGGATGGTGGTGCAGAGCTTCCAGTAGCCGCAT
+
A?AB>DAAA>>AFBFGFGG65AFFFFFAGGHAAE3EAEEDGCC01ABB5BA133DA13BBBF5D5BD@3?E>E
@M02034:409:000000000-BFKT7:1:1102:13044:13685 1:N:0:34
AAAGTCGAGGTGCCTAAAGTGGCAACCCAGACTGCGAAGACGGTTGGTGGTGTAGAGCTTCCTGTAGCCGCATGGCGTTCGTACTTAAATATGGAACTAACCATTCCAATTTTCGCTGTCTCTTATACACATCTCCGAGCCCACGAGACC
+
AB?A>D>AD@BAGGFGGGG6BFFFGAGFGHHGHFGGCEGE3EEEGGGFGGGFHFF5DEGHFGHFFBBDGFG/EEHFEECFE?FHCEG3GHBGHFF3?GFFFF?B?FG4FFFHG4@DGDDF2BGFG?FB>1<GHGE<C/</CEHGGGGGGA
@M02034:409:000000000-BFKT7:1:1102:27443:13690 1:N:0:34
AAAGTCGAGGTGCCTAAAGTGGCAACCCAGACTGCGAAGGGGGTTGGTGGTGTAGAGCTTCCTGTAGCCGCATGGCGTTCGTACTTAAATATGGAACTAACCATTCCAATTTTCGCTGTCTCTTATACACATCTCCGAGCCCACGAGAC
+
DDDDCFDCDBAAGGGGGGGGGFFFFGHGDEHFHHHEEGGGGGGAAEFAFD?FFFGGGHFHHHHFGHH@FEEEEGH1E?EFEEGHHHGFGHGFHHGGHHGFHGFHHFHFHHHHHHGFGGGHHHHHGHGGFFDHHGGGECGCCGFGDFGGG
@M02034:409:000000000-BFKT7:1:1102:19568:13699 1:N:0:34
AAAGTCGAGGTGCCTAAAGTGGCAACCCAGACTACGGATCATGTTGGTGGTGTAGAGCTTCCTGTAGCCGCATGGCGTTCGTACTTAAATATGGAACTAACCATTCCAATTTTCGCTGTCTCTTATACACATCTCCGAGCCCACGAGACC
+
CCCBCFBCCCBCGGGGGGGGGGGHHHHGGHHGHGHGGGGGHHHHHHHEFGGFGFHFFBGHFHHHHHHGGGGEFGHAFEGGGEGHHHHHHFGHHGFFGHHHHHGHHFHHHHHHHGGGGGFHHHHHFHGGHHHHHGGFG@CCGGGGGGGGGG
@M02034:409:000000000-BFKT7:1:1102:18047:13713 1:N:0:34
GCTCTTAAAGAGGAGAAAGGTCATGGCTTCTACTGCTTCTAACTTTACTCAGTTCGTTCTCGTCGACAATGGCGGAACTGGCGACGTGACTGTCGCCCCAAGCAACCTGTCTCTTATACACATCTCCGAGCCCACGAGACCGTACTAGA
+
CCBCCFFFFFFFGGEGGGGGGGGHH4FG4F5F5DGHHHHHHHHHHHHHHHHHHHHGGHHGHGFEGGGGGHGHHGGGGGHHHGGGGGFDHGHGHHGFEFGGGHGFHHHHHHHHHHHGHHHHHHGHHGFG/>@CE?FD-CGFED.C<.=DB
@M02034:409:000000000-BFKT7:1:1102:7366:13713 1:N:0:34
GCTCTTAAAGAGGAGAAAGGTCATGACTGCGA
+
BBBBBFFFFFFFGFEGGGGGGGHHH5GG542A
@M02034:409:000000000-BFKT7:1:1102:21672:13719 1:N:0:34
GCTCTTAAAGAGGAGAAAGGTCATGCCTTCGGCTGCTTCTAACTTTACTCAGTTCGTTCTCGTCGACAATGGCGGAACTGGCGACGTGACTGTCGCCCCAAGCAACCTGTCTCTTATACACATCTCCGAGCCCACGAGACCGTACTAGAT
+
AABBBFFFFFFFGGGGGGGGGGHHHHHHHHHGGGGGHHHHHHHHHHHHHHHHHHHGGHHGHGFEEEGEEGGHHGGEEFHHHHFEGGEGHGHHHHGHGGGFFGFFGGHHHHHHGHHGHHHHHGHHHHFG@FGGGHGDAFGGGGGHGHFHHG
@M02034:409:000000000-BFKT7:1:1102:23277:13719 1:N:0:34
GCTCTTAAAGAGGAGAAAGGTCATGACGGCTACGGCTTCTAACTTTACTCAGTTCGTTCTCGTCGACAATGGCGGAACTGGCGACGTGACTGTCGCCCCAAGCAACCTGTCTCTTATACACATCTCCGAGCCCACGAGACC
+
B@BBBFF@@DFFCAEGFGGGFBCHFGHGGGGDCGGGGGFHHHHHFHGFHFGHGHGGEHHGFFFEEAEA0GFHGGG??GHFHGGEGGGGHFHHGFGCEBC<<?AFGGGCFGFHFHG@FF>@GFFFGDGA/CCGGCCC<<..<
@M02034:409:000000000-BFKT7:1:1102:19229:13720 1:N:0:34
AAAGTCGAGGTGCCTAAAGTGGCAACCCAGACTGTGCCGCCTGTTGGTGGTGTAGAGCTTCCTGTAGCCGCATGGCGTTCGTACTTAAATATGGAACTAACCATTCCAATTTTCGCTGTCTCTTATACACATCCCGAGCCCACGAGACCG
+
BBBBBFBBBBABGGGGGGGGGGGHHHHGGHHGHHHHHHGGGGHHHHHGGGGFGHGDGHHHHHHHHHHHHGGEEEHGGGGGGGHHHHFGHHGHHGHHHHHGHHHHGHFFGHHHHHGFGGGHHGHHHHFHFGHHHFHEEGGBGHGGGGGGGF
@M02034:409:000000000-BFKT7:1:1102:10252:13726 1:N:0:34
AAAGTCGAGGTGCCTAAAGTGGCAACCCAGACTAAGGGGGGGGTTGGTGGTGTAGAGCTTCCTGTAGCCGCATGGCGTTCGTACTTAAATATGGAACTAACCATTCCAATTTTCGCTGTCTCTTATACACATCTCCGAGCCCACGAGACC
+
CCCCBFCBCCCCGGGGGFGGGGGHHHHGGHHGHHFCGHGGGGFFBFFFEFFEE/B/BFFFFFFFFFFEBDB=DFF.B:BEDDFFEFFFFFFBFF/:BFFFFFBBFFFBFFFFF9CDFFAFFFFFFFFFFFFFFFFFDDCCFFFFFFFFBA
@M02034:409:000000000-BFKT7:1:1102:4167:13728 1:N:0:34
AAAGTCGAGGTGCCTAAAGTGGCAACCCAGACTGTGAAGGATGTTGGTGGTGTAGAGCTTCCTGTAGCCGCATGGCGTTCGTACTTAAATATGGAACTAACCATTCCAATTTTCGCTGTCTCTTATACACATCTCCGAGCCCACGAGACC
+
1>AAAF1AAD1AF1FFFGGDGGCC1FGCA00FGFHHFHB10BGGGEEFA/EGHHD2DDDFGEHFFGFFHGGCEGHHGGGFEG0GFGGG1BF2GG1FGGBCCGFHGGHFHHHHHGECE?FHHHHHFGFB>1<GGGFFG/B?CGGGG?CC?C
@M02034:409:000000000-BFKT7:1:1102:9946:13730 1:N:0:34
GCTCTTAAAGAGGAGAAAGGTCATGCCGATGAAGGCTTCTAACTTTACTCAGTTCGTTCTCGTCGACAATGGCGGAACTGGCGACGTGACTGTCGCCCCAAGCAACCTGTCTCTTATACACATCTCCGAGCCCACGAGACCGTACTAGAT
+
CCCCCFFFFFFFGGGGGGGGGGHHHHHGGGGHHHHHHHHHHHHHHHHHHHHHHHHGGHHGHFBEEAEECFHHHGGEEFHHHHEFGGGGHGHHHHGHDGGGGHGHHGHHHFHHHHHHHHHHHHHHHHHGCFFGGHGD@FD.FGAEDHHHGD
@M02034:409:000000000-BFKT7:1:1102:16123:13732 1:N:0:34
GCTCTTAAAGAGGAGAAAGGTCATGCCTCCTGCTGCTTCTAACTTTACTCAGTTCGTTCTCGTCGACAATGGCGGAACTGGCGACGTGACTGTCGCCCCAAGCAACCTGTCTCTTATACACATCTCCGAGCCCACGAGACCGTACTAGAT
+
CCCCCFFFFFFFGGFGGGGGGGGHHHHHHHHHHHHHHHHHHHHHHHHHHHHHHHHGGHHGHGFGGEGEGHHHHGGEGGHHGGEEGGEGHGHHHHGGDGGGGGFGHHHHHHHHGHHGGHHHHHHGHHHG@ACGGAFC<@GEGGDHGEHFGF
@M02034:409:000000000-BFKT7:1:1102:10235:13734 1:N:0:34
AAAGTCGAGGTGCCTAAAGTGGCAACCCAGACTAAGGGGGGGGTTGGTGGTGTAGAGCTTCCTGTAGCCGCATGGCGTTCGTACTTAAATATGGAACTAACCATTCCAATTTTCGCTGTCTCTTATACACATCTC
+
BBB?AFBBBBABGGFBF4BBFGFGHHHGGFHGHHHHFHGECC?BB?BF?DAFFFFBFFFFFFFFFFFFFFBBFFFFBFBFFFFFEFFFFFFFEFB/BFF;FFFFFFBF/;FFFFBDDDFFFFFFBFFF/BBFFFF
@M02034:409:000000000-BFKT7:1:1102:17667:13738 1:N:0:34
AAAGTCGAGGTGCCTAAAGTGGCAACCCAGACTGCTACGGGTGTTC
+
CCCCCFCBCCCCGGGGGGGGGGGHHHHGGHHGHH355DEGG2EE15
@M02034:409:000000000-BFKT7:1:1102:20296:13739 1:N:0:34
GCTCTTAAAGAGGAGAAAGGTCATGACTCTGCATGCTTCTAACTTTACTCAGTTCGTTCTCGTCGACAATGGCGGAACTGGCGACGTGACTGTCGCCCCAAGCAACCTGTCTCTTATACACATCTCCGAGCCCACGAGACCGTACTAGAT
+
BBBBBFDFDFBF4AEGGGGGGGHHF5FGGGHH5GHFHHHGFHHHHHHGGH53DFFFEHHGHGF?E0EEEGEGBEG?EEHHHHGCGGEEGGHFFHG/EEGGEG/?FBGHFGFHHHHDGGH2FDFFGGHD?CCGGHGG/<CAG?<<.<BDHG
@M02034:409:000000000-BFKT7:1:1102:22073:13743 1:N:0:34
AAAGTCGAGGTGCCTAAAGTGGCAACCCAGACTAGGAAGGATGTTGGTGGTGTAGAGCTTCCTGTAGCCGCATGGCGTTCG
+
BBBBBFBBBBBBGGGGGGGGGGGHHHGGGHGGHFB33B2E2FFGEHA2A?EEA3D5B53B5B55F5B531E0BEC1>1>1?
@M02034:409:000000000-BFKT7:1:1102:4210:13751 1:N:0:34
AAAGTCGAGGTGCCTAAAGTGGCAACCCAGACTACTACGGGTGTTGGTGGTGTAGAGCTTCCTGTAGCCGCATGGCGTTCGTACTTAAATATGGAACTAACCATTCCAATTTTCGCTGTCTCTTATACACATCTCCGAGCCCACGAGAC
+
ABCCAFBABCBCGGGGGFGGGGGGHHHGGHHGHHHHHHGGGGGGGHHFFEEFHFFAGHHHFHHHHHHBGEEEEFHFEGGGGGHHHHDEGHGHHF3FCGFFFHHHHGFGHHHGHFEEGGGGEHHHFHGGGFGFFFFGDGC?CGGGG@DFD
@M02034:409:000000000-BFKT7:1:1102:26400:13751 1:N:0:34
GCTCTTAAAGAGGAGAAAGGTCATGGTTATGGGCGCTTCTAACTTTACTCAGTTCGTTCTCGTCGACAATGGCGGAACTGGCGACGTGACTGTCGAC
+
A1>>AFFF1DBFEFEGGGGGGDGHDE1DFFEEC0A0A0ABFF1FGA21BD1BFAACE0ABHFF/EE//>BBFBFG>/>FDG/>>/>>EE/2D<B//<
@M02034:409:000000000-BFKT7:1:1102:16482:13751 1:N:0:34
GCTCTTAAAGAGGAGAAAGGTCATGCTTAGGCGGGCTTCTAACTTTACTCAGTTCGTTCTCGTCGACAATGGCGGAACTGGCGACGTGACTGTCGCCCCAAGCAACCTGTCTCTTATACACATCTCCGAGCCCACGAGACCGTACTAGAT
+
BBCCCFFFFFFFGGGGGGGGGGHHHHHHHHHHGGGGGHHHHHHHHHHHHHHHHHHGEHHGHGFEEFGEEFHHGGG>EGHHHHEEGGGGHGHHHHFGGFGGGHGBGHHGFGHHHHHGGHHHGHHHHGGGCCCFGHGDACGDGG:GFGGGFC
@M02034:409:000000000-BFKT7:1:1102:16081:13757 1:N:0:34
GCTCTTAAAGAGGAGAAAGGTCATGGGTGTTGGTGCTTCTACCTTTACTAAGTTCGTTCTCGTCGACAATGGCGG
+
CCCCCFFFFFFFGGGGGGGGGGHHHC4G222A22FGHFGHD55AD5B5D55AADAAEEEFAEGGF0EAE33C2EF
@M02034:409:000000000-BFKT7:1:1102:28891:13758 1:N:0:34
GCTCTTAAAGAGGAGAAAGGTCATGCGTGTGGGTGCTTCTAACTTTACTCAGTTCGTTCTCGTCGACAATGGCGGAACTGGCGACGTGACTGTCGCCCCAAGCAACCTGTCTCTTATACACATCTCCGAGCCCACGGGA
+
BBBBBFFFFFFFGGFGGGGGGGHHHHGGGAGEEEEDHHHHHHHHHFHGHHHHHFHFFHHGHFFEGGEGCFFGHFG>>EHGB1>>EFEEHAGHHHE?EEC/<??FFGGHGHFD>GFGHDGFHHHFFFGFD<<DAFFC-<<
@M02034:409:000000000-BFKT7:1:1102:9579:13758 1:N:0:34
GCTCTTAAAGAGGAGAAAGGTCATGTCTTTTCGTGCTTCTAACTTTACTCAGTTCGTTCTCGTCGACAATGGCGGAACTGGCGACGTGACTGTCGCCCCAAGCAACCTGTCTCTTATACACATCTCCGAGCCCACGAGACCGTACTAGAT
+
CCCCCFFFFFFFGGFGFGGGGGGHHHHHHHHHGHGGGHHHHHHHHHHHHHHHHHHGGHHGHGFEEEFEFHHHHGGEFGHHHHGEGGGGHGHHHHGHGGGGGHGFGGHHHHHHHHHHHHHGHHHHHGHGDGGGGHGC<CDCFGGHGHHGGH
@M02034:409:000000000-BFKT7:1:1102:21650:13760 1:N:0:34
AAAGTCGAGGTGCCTAAAGTGGCAACCCAGACTAGTCAGAATGTTGGTGGTGTAGAGCTTCCTGTAGCCGCATGGCGTTCGTACTTAAATATGGAACTAACCATTCCAATTTTCGCTGTCTCTTATACACATCTCCGAGCCCACGAGAC
+
BBAABFAABBBBGGGGGGGGFGGBGGHGGHHGHGBG5FHFGHHGGHHEFGGGHGHGFHHHHGHHHHHHHGGGGGHHGGGGFEFHHHHGFHGFHHFFHHHFHHHHHHHHHHHHHGEGGGGHHHHHHHHHFHHHHHHHG?GCGGHGGGGGG
@M02034:409:000000000-BFKT7:1:1102:8719:13761 1:N:0:34
GCTCTTAAAGAGGAGAAAGGTCATGAGGGATGCGGCTTCTAACTTTACTCAGTTCGTTCTCGTCGACAATGGCGGAACTGGCGACGTGACTGTCGCCCCAAGCAACCTGTCTCTTATACACATCTCCGAGCCCACGAGACCGTACTAGA
+
CCCCCFFFFFFFGCEFFGGGGGFHHGHHGGHGHGGGGGHHHHHHHHHHHHHHHHHGEHHGHFAEEEFDCHHHHGGGGGHGHHFGGGGGHEHHGFFHEGGDFFEHHFGGHHFHGHHFHHHGHHHHHHHG@DCCGEFC-AACADACEAGHH
@M02034:409:000000000-BFKT7:1:1102:28242:13762 1:N:0:34
AAAGTCGAGGTGCCTAAAGTGGCAACCCAGACTAGTACTCAGGTTGGTGGTGTAGAGCTTCCTGTAGCCGCATGGCGTTCGTACTTAAATATGGAACTAACCATTCCAATTTTCGCTGTCTCTTATACACATCTCCGAGCCCACGAGACC
+
BBBBBBBABBBBGGGGGGGGGGGHHHHGGHHGHHHHHHHHHHHHGHGEFGEFHHHGGHHHHHHHHHGGHGGGGGHHGGGGFGHHHHFGHHHHHHHGHHHGHHGHGHHHHHHHHFGGGGGHHHHHHHHHHFHHHGGHD@@@CGHGGGGGGF
@M02034:409:000000000-BFKT7:1:1102:21276:13763 1:N:0:34
AAAGTCGAGGTGCCTAAAGTGGCAACCCAGACTCATCCTACGGTTGGTGGTGTAGAGCTTCCTGTAGCCGCATGGCGTTCGTACTTAAATATGGAACTAACCATTCCAATTTTCGCTGTCTCTTATACACATCTCCGAGCCCACGAGACC
+
BBBBBFBBBBBBGGGGFGGGGGGHHHHGGHAFHHHHFHGHF?EHFGFAA1EEF3FB55FGEGGHHDGBDEE>EEE1>>EBE?BGGGHB@EGBFE33BGHHCF?GGDFDHGFHH?EEFE<GEHHG3?BBGGF?FFFBECFCFEHGG?CEAC
@M02034:409:000000000-BFKT7:1:1102:2163:13765 1:N:0:34
GCTCTTAAAGAGGAGAAAGGTCATGGGTTCTTCTGCTTCTAACTTTACTCAGTTCGTTCTCGTCGACAATGGCGGAACTGGCGACGTGACTGTCGCCCCAAGCAACCTGTCTCTTATACACATCTCCGAGCCCACGAGACCGTACTAGAT
+
AABBBFFFFFFFG4EFGGGGFGHHHGHGGFGHFHHHHHHHHHHHHHHHHHFFGHHGEGHFHFFFGEE?EGHEFGGGFGHHFGECEEEE/FFGHHGCEFGEECEFFFHHGHHHFHH3FGHEHHHGHHHGFGGGEGED-AE>FGGHGHHEFB
@M02034:409:000000000-BFKT7:1:1102:18663:13766 1:N:0:34
GCTCTTAAAGAGGAGAAAGGTCATGGTGGGTGGTGCTTCTAACTTTACTCAGTTCGTTCTCGTCGACAATGGCGGAACTGGCGACGTGACTGTCGCCCCAAGCAACCTGTCTCTTATACACATCTCCGAGCCCACG
+
BBBBBFFFFFFFFGGGGGGGGGHHHHBB?EGDGEFDGHHHGHGHHHHHHH5FFGHGEFHFFFBEE0EFEGGHHGGE@EGHHGE@EG@ECFHGFHFFEGCD?G/BF0FGGFCDHHD>DFDGHHFHGHED/C<DG..>
@M02034:409:000000000-BFKT7:1:1102:21629:13766 1:N:0:34
AAAGTCGAGGTGCCTAAAGTGGCAACCCAGACTAGTCAGAATGTTGGTGGTGTAGAGCTTCCTGTAGCCGCATGGCGTTCGTACTTAAATATGGAACTAACCATTCCAATTTTCGCTGTCTCTTATACACATCTCCGAGCCCACGAGACC
+
ABBBAFB3ADABGGGGFFFGGGGFHHHGGHGGHGAGHHHG5DGHHHFGGGGGHHGDGHHHHHHHHFFFGEFAEGHGGGGGGGHHGHFFGGGHHGFFGHGGGHFHHGHFFGHHHGGEEGFHHHHHBGFGFCGHGGGFDB/BDGHGCCGCGE
@M02034:409:000000000-BFKT7:1:1102:4723:13771 1:N:0:34
GCTCTTAAAGAGGAGAAAGGTCATGTCTTCTACTGCTTCTAACTTTACTCAGTTCGTTCTCGTCGACAATGGCGGAACTGGCGACGTGACTGTCGCCCCAAGCAACCTGTCTCTTATACACATCTCCGAGCCCACGAGACCGTACTAGAT
+
CCCCCFFFFFFFGGEGGGGGGGHHHHHHHHHHHHHHHHHHHHHHHHHHHHHHHHHGGHHGHGFEEEEDFGHHHGGGGGHHHHEGGGGGHFHHHHGFEGGGGHGGFEHHHHHHGHHGHHHHHHHHHHHDBDCGGHGCADGDGGGHGHHHHG
@M02034:409:000000000-BFKT7:1:1102:11130:13772 1:N:0:34
GCTCTTAAAGAGGAGAAAGGTCATGTGTTTTTGTGCTTCTAACTTTACTCAGTTCGTTCTCGTCGACAATGGCGGAACTGGCGACGTGACTGTCGCCCCAAGCAACCTGTCTCTTATACACATCTCCGAGCCCACGAGACCGTACTAGAT
+
BBBBBFFDFFFFFGECGGGGGFHHHGHGHHHGGHGHHHHHHGHHHHHHHHHHHHFGFHHGEFFEEEGEEFHHHGGEEFHHHHGE?E?EHGHHHHGHFEGGGHG2G0FGHHHHHHHHHGGFHHFGHFGE<CCGGGE@@C?AFCGGDHEHFG
@M02034:409:000000000-BFKT7:1:1102:16077:13775 1:N:0:34
GCTCTTAAAGAGGAGAAAGGTCATGGGTGTTGGTGCTTCTAACTTTACTCAGTTCGTTCTCGTCGACAATGGCGGAACTGGCGACGTGACTGTCGCCCC
+
CCCCCFFFFFFFGGGGGGGGGGGHHCEGFAA2A2AAABGHHHHHFEGFHHHGD5AFFFGGEABEGAE1AFE32EFE/E3FFAEEEGEE??GBFDFAEEF
@M02034:409:000000000-BFKT7:1:1102:4003:13781 1:N:0:34
GCTCTTAAAGAGGAGAAAGGTCATGCCTGTTCGGGCTTCTAACTTTACTCAGTTCGTTCTCGTCGACAATGGCGGAACTGGCGACGTGACTGTCGCCCCAAGCAACCTGTCTCTTATACACATCTCCGAGCCCACGAGACCG
+
AACCCFFFFFFFGGGGGGGGGGHHHCHD4F5F2EEGGHHHHHHHHHHHHHHHHHHGGHHGHGFEGGGEEFGHHGGGFGHHHHGEGGGGHGHHHHGHGGGGGHFFGGHHHHHHHHHHHHHHHHHHHGHD@FCGGHGG-AAC.@
@M02034:409:000000000-BFKT7:1:1102:16721:13782 1:N:0:34
GCTCTTAAAGAGGAGAAAGGTCATGATGAGGCGTGCTTCTAACTTTACTCAGTTCGTTCTCGTCGACAATGGCGGAACTGGCGACGTGACTGTCGCCCCAAGCAACCTGTCTCTTATACACATCTCCGAGCCCACGAGACCGTACTAGAT
+
BBBBBFFFFFFFFAEGGGGGGGHHGFHHHHHGGGGDGHHHHHHHHHHGHHHFHHHGEHFFHGFEGGGGGGFHFEG>>EHHGFEEEGEEHEGFFHFFEEGGFEGGFCGFHGCHFHHHGGFBGEHFHFHDCCGGGEFC-@D?G@.<AGFFHC
@M02034:409:000000000-BFKT7:1:1102:28863:13783 1:N:0:34
GCTCTTAAAGAGGAGAAAGGTCATGTGTTCTCCTGCTTCTAACTTTACTCAGTTCGTTCTCGTCGACAATGGCGGAACTGGCGACGTGACTGTCGCCCCAAGCAACCTGTCTCTTATACACATCTCCGAGCCCACGAGACCGTACTAGA
+
ABABBFFBDFBFGFE4GFGGGGGHFAAGHGHH5FGGHHHHFDGHHFHFHHHHFGGGGGGGFFFEG0EEFHGGEGG>EFHHF1EEGGGGHFGHHHFCEAG/?CFGHHHHFF2FGGHDGB?DFDGHG2G?/><DECF<<<>.FDAEFAGFD
@M02034:409:000000000-BFKT7:1:1102:25381:13786 1:N:0:34
AAAGTCGAGGTGCCTAAAGTGGCAACCCAGACTCAGAATAATGTTGGTGGTGTAGAGCTTCCTGTAGCCGCATGGCGTTCGTACTTAAATATGGAACTAACCATTCCAATTTTCGCTGTCTCTTATACACATCTCCGAGCCCACGAGACC
+
A@ABAFB>DDBBGGGGGGGGGGGGHHHGGHHGHHHHHHHHDFGHHHHEFGEGHHGFGHHHHGHHHGGGFEGEEEHGGGGFGGHHGHHGHHHHHHFHFHFFFGFGHGHHEGHHHGFFGGGHHGHHFHHHBGFHHGGGGC?/BGGGG@DGFC
@M02034:409:000000000-BFKT7:1:1102:8042:13786 1:N:0:34
GCTCTTAAAGAGGAGAAAGGTCATGGTTTGTCGTGCTTCTAACTTTACTCAGTTCGTTCTCGTCGACAATGGCGGAACTGGCGACGTGACTGTCGCCCCAAGCAACCTGTCTCTTATACACATCTCCGAGCCCACGAGACCGTACTAGAT
+
CCCCCFFFFFFFGGGGGGGGGGHHHFHGFEHHGGGGGHHHHHHHHHHHHHHHHHGGEHHGHGFEFCFEFHHHHGGCGGHHHHGGGGEEHGHHHHGEGGGGFHGFGFGHHHHHHHHHHHFHHHHHHHGFCDGGFFGGCCAEFGDGGHFHF<
@M02034:409:000000000-BFKT7:1:1102:9338:13789 1:N:0:34
AAAGTCGAGGTGCCTAAAGTGGCAACCCAGACTAGTAATAAGGTTGGTGGTGTAGAGCTTCCTGTAGCCGCATGGCGTTCGTACTTAAATATGGAACTAACCATTCCAATTTTCGCTGTCTCTTATACACATCTCCGAGCCCACGAGAC
+
ABBBBFBADBABGGGGGGGFGGGHHHHGGHHGHHHEGHHHHHHGGHGGFGEFGGFDGHHHGFHHGGHFHEEEEFHFEFGFEEFCFGHFFHFHHHGGFHGGHAGGHHHFHHHHH4EEEGGGHHGHGHHHHGFHHHG2?<@<D/FEC/CFG
@M02034:409:000000000-BFKT7:1:1102:7464:13792 1:N:0:34
GCTCTTAAAGAGGAGAAAGGTCATGGGTGGGGGGGCTTCTAACTTTACTCAGTTCGTTCTCGTCGACAATGGCGGAACTGGCGACGTGACTGTCGCCCCAAGCAACCTGTCTCTTATACACATCTCCGAGCCCACGAG
+
CCCCCFFFFFFFGGGGGGGGGGHHHHHHAEGGGGGGGHHHHHHHHHHHHHHHHHHGDGGGGGCDDDGGGGGGGGFDFFFFFFFFFFFFFFFEFFFFFFFBFFFFFFFFFFFFFFFFFFFFEFFFFFFFADFFEEFF-9
@M02034:409:000000000-BFKT7:1:1102:12439:13792 1:N:0:34
GCTCTTAAAGAGGAGAAAGGTCATGGTGGTTCGGGCTTCTAACTTTACTCAGTTCGTTCTCGTCGACAATGGCGGAACTGGCGACGTGACTGTCGCCCCAAGCAACCTGTCTCTTATACACATCTCCG
+
AABCCFFFFFFFGGGGGGGGGGHHHF5GE?F5E?EEGHHHFHHHHFHFHHHHAGHGGHHGGFFFG0E>EGGGFGGE@GHGHEEEGGE/FFFF3FFAFEG//FFHHHGHFFCFFHHDFFHFHBGHHFHA
@M02034:409:000000000-BFKT7:1:1102:16347:13792 1:N:0:34
AAAGTCGAGGTGCCTAAAGTGGCAACCCAGACTTGTTCGGGGGTTGGTGGTGTAGAGCTTCCTGTAGCCGCATGGCGTTCGTACTTAAATATGGAACTAACCATTCCAATTTTCGCTGTCTCTTATACACATCTCCGAGCCCACGAGACC
+
AAAA>DAAB?A4FGGGGGGGFGAHHHHGGHHGHHFH5FEEFGGAEE?1?EEFFGBFD@FHFFGFBGHGHFGFGEEFEGGGGGHHGHHHHHHGHHFBFGFFGHEFHFFGHHHHHGGGGGGHHHGFHHGHEGFHHGFDDC<@CGHGGC?ED<
@M02034:409:000000000-BFKT7:1:1102:9100:13794 1:N:0:34
AAAGTCGAGGTGCCTAAAGTGGCAACCCAGACTCAGAGTAATGTTGGTGGTGTAGAGCTTCCTGTAGCCGCATGGCGTTCGTACTTAAATATGGAACTAACCATTCCAATTTTCGCTGTCTCTTAACACATCTCCGAGCCCACGAGACCG
+
CCCCCFCCCCBCGGGGGFGGGGGHHHHGGHHGHHHHHHHHHHHGHHHGGGGFHHHGHHHHHHHGHHHHHGGEEGHHGGGGGGHHHHHHHHHHHHEGFHHHHGHHHHHHFGHHHFEGGGGGHHHHHHGHHHGGGHHGFGGGGFGGGGGGGG
@M02034:409:000000000-BFKT7:1:1102:21130:13797 1:N:0:34
AAAGTCGAGGTGCCTAAAGTGGCAACCCAGACTAATAATAAGGTTGGTGGTGTAGAGCTTCCTGTAGCCGCATGGCGTTCGTACTTAAATATGGAACTAACCATTCCAATTTTCGCTGTCTCTTATACACATCTCCGAGCCCACGAGACC
+
A?A?BFBBBBBBGGGGFGGGGGEGHGHEFHHGHGBGGHGFGHHHHHGFGGAFHFGDFGGHHHHHHHHHHGGEEFHHGEEAEEGHHHGFGH@FGFF3FGGHHHHHHHHFHGHHHFEGGGEHHHHHGGGHFGHFGHFGEBGFCGGGG@DFGF
@M02034:409:000000000-BFKT7:1:1102:9142:13803 1:N:0:34
AAAGTCGAGGTGCCTAAAGTGGCAACCCAGACTCCTAAGAATGTTGGTGGTGTAGAGCTTCCTGTAGCCGCATGGCGTTCGTACTTAAATATGGAACTAACCATTCCAATTTTCGCTGTCTCTTATACACATCTCCGAGCCCACGAGACC
+
ABBBBFBABDABGGGGGGGGGFGGFHHGGHHGGHHHHHHFHHHHHHHEGGGFHFGAFHHHHHHFHHHGHFGEEFHGE1FFFEGGGHHGHHHHHHGFFHHHHHHFHHGGHHHHHHGGGGGHHFHHFHHHHHHHHHHGGCGGGGHGGGGGGE
@M02034:409:000000000-BFKT7:1:1102:6823:13803 1:N:0:34
GCTCTTAAAGAGGAGAAAGGTCATGATGAATGGTGCTTCTAACTTTACTCAGTTCGTTCTCGTCGACAATGGCGGAACTGGCGACGTGACTGTCGCCCCAAGCAACCTGTCTCTTATACACATCTCCGAGCCCACGAGACCGTACTAGAT
+
BBBBBFFFFFFFGFEGGGGGGGHGEBFGHHHHHGHHHHHHHHHHGGHHHHFGFHHGEGHGHFBAFEEDEGGHHGG0EEHHHFEEGGGGGCGHFHFAEGGGAGFEFGGHHHHHHHHHHHHDHHFGGHGGCFFGFHFGCDGGEFDGFHHFF<
@M02034:409:000000000-BFKT7:1:1102:5578:13810 1:N:0:34
GCTCTTAAAGAGGAGAAAGGTCATGTTTTTTTTTGCTTCTAACTTTACTCAGTTCGTTCTCGTCGACAATGGCGGAACTGGCGACGTGACTGTCGCCCCAAGCAACCTGTCTCTTATACACATCTCCGAGCCCACGAGACCGTACTAGAT
+
CCCCCFFFFFFFGGGGGGGGGGHHHHHHHAEFCCGHHHHHHHHHHHHHHHHHHHHGFHHGHGFEGFGGGHHHHGGGGGHHHHGGGGGGHGHFHHGHGGGFGHGHHHHHHHFHGHHGHHGFHHHHHGFGGGGGGGGGADDGG?D.C.<CGC
@M02034:409:000000000-BFKT7:1:1102:16342:13812 1:N:0:34
AAAGTCGAGGTGCCTAAAGTGGCAACCCAGACTTGTTCGGGGGTTGGTGGTGTAGAGCTTCCTGTAGCCGCATGGCGTTCGTACTTAAATATGGAACTAACCATTCCAATTTTCGCTGTCTCTTATACACATCTCCGAGCCCACGAGACC
+
CCCCCFCCCCABGGGGGGGGGGGHHHHGGHHGHHHHHHGGGGGGGGGGGGEFHGHFHHHHHHHHHHHHHGGEEGHHGGGGGGHHHHHFHHHHHHHHHHHHHHHHHHGGHHHHHGGGGGGHHGHHGHHHGFFHHHFFE@GCGGHGGGGGGG
@M02034:409:000000000-BFKT7:1:1102:21573:13812 1:N:0:34
GCTCTTAAAGAGGAGAAAGGTCATGTTGGATAGGGCTTCTAACTTTACTCAGTTCGTTCTCGTCGACAATGGCGGAACTGGCGACGTGACTGTCGCCCCAAGCAACCTGTCTCTTATACACATCTCCGAGCCCACGAGACCGTACTAGAT
+
BBBBBFFFFFFFGGGGGGGGGGHHHHHHHHHHGHHHHHHHHHHHHHHHHHHHHHHGEHHGGFFFGFGFGHHHHGGEEGHHGGEEGGGGHGHHHHGHGGGDEFFGHHHHHHHHHHHBHHHFHEHHHHFDBDCGG/CA-><AFF..AEBGD=
@M02034:409:000000000-BFKT7:1:1102:18772:13814 1:N:0:34
AAAGTCGAGGTGCCTAAAGTGGCAACCCAGACTTCGTCTTCGGTTGGTGGTGTAGAGCTTCCTGTAGCCGCATGGCGTTCGTACTTAAATATGGAACTAACCATTCCAATTTTCGCTTCTCTTATACACATCTCGAGCCCACGAGACTAG
+
CCCCCFCCCCCCGGGGGGGGGGGHHHHGGHHDH5FFBEGEFHGG?GGA1EGFA3D5BDFFFGHHGBF5@EE0EEGEE>@?EEEEFGHGHHHDGBBDGGFH?03FGDGDEFGHHDF?FCFHHHHFH3DFF2BFGGFFCDFGHE@C<?ADGF
@M02034:409:000000000-BFKT7:1:1102:13448:13816 1:N:0:34
GCTCTTAAAGAGGAGAAAGGTCATGCCTACTACTGCTTCTAACTTTACTCAGTTCGTTCTCGTCGACAATGGCGGAACTGGCGACGTGACTGTCGCCCCAAGCAACCTGTCTCTTATACACATCTCCGAGCCCACGAGACC
+
AAAAADDFDDFFC1EGGGGGFB1B3B13B0A311BFGHHHGHHHFFHFHHHGGHHGEBHGHGFFGEGFGHHHHGGGGCHEFEG?EEEFHFH1GGGEGGGGEHECGHHHFHHHHHFFHHHGHBGHHHHFGGGCGAFGCGCGC
@M02034:409:000000000-BFKT7:1:1102:13624:13816 1:N:0:34
AAAGTCGAGGTGCCTAAAGTGGCAACCCAGACTCCGAAGAAGGTTGGTGGTGTAGAGCTTCCTGTAGCCGCATGGCGTTCGTACTTAAATATGGAACTAACCATTCCAATTTTCGCTGTCTCTTATACACATCTCCGAGCCCACGAGACC
+
AABABFBBBBAAGGGGGGGGGGGGHHHEFEFFBHHFFEGAGHHBB2EFGGGF1EGDFHHHFHHGGFGFHFGFFGHHGGGCEEFGHHH3GGGEGGFEFHHHHHGHHHGHHHHHHHGGGGEFGHHHGGFDDGFFGHGFGGGGGGHGG?FG?F
@M02034:409:000000000-BFKT7:1:1102:6458:13816 1:N:0:34
AAAGTCGAGGTGCCTAAAGTGGCAACCCAGACTATTAATGCTGTTGGTGGTGTAGAGCTTCCTGTAGCCGCATGGCGTTCGTACTTAAATATGGAACTAACCATTCCAATTTTCGCTGTCTCTTATACACATCTCCGAGCCCACGAGAC
+
?AA?AFAB@D2A4CFGGGGBGEEB4HH2AEECFGGFFABAFFGGFEGEFABFBFF5AGFG5GHHFDE5AEEEEEHGG?ECEF2FCFHBEFFEFGD3BGHHHGHHHHHGFGHHHHGFGGEFFGHFGGG4BF1GBFGFFCC@C/<FDC//E
@M02034:409:000000000-BFKT7:1:1102:17115:13818 1:N:0:34
GCTCTTAAAGAGGAGAAAGGTCATGGTGTTGGGGGCTTCTAACTTTACTCAGTTCGTTCTCGTCGACAATGGCGGAACTGGCGACGTGACTGTCGCCCCAAGCAACCTGTCTCTTATACACATCTCCGAGCCCACGAGACCGTACTAGAT
+
AAAAAFFF1DFFGAEEGGGGGGHHFGHHCEGGGGGGGHHHHHHHHHHFHHHHHHHGEHHGHGFEFEGGGGFHHGGEEGHFHFE@EGGGHGHHHHGGGGGGGHGGGHFHHHBGHHHGGGGGHHHFHFFA?CGGGGGCCCGGGGGGGHHHHC
@M02034:409:000000000-BFKT7:1:1102:24072:13822 1:N:0:34
GCTCTTAAAGAGGAGAAAGGTCATGGGTAGTTTGGCTTCTAACTTTACTCAGTTCGTTCTCGTCGACAATGGCGG
+
AAAABDFFFFFFGFEGGGGGGGHHG4ABFCHFEBFGFHHHHFHGHHFDD5A3AF5FEHFFGGGGG0EAEFFBCEE
@M02034:409:000000000-BFKT7:1:1102:12082:13822 1:N:0:34
AAAGTCGAGGTGCCTAAAGTGGCAACCCAGACTAATGCGGTTGTTGGTGGTGTAGAGCTTCCTGTAGCCGCATGGCGTTCGTACTTAAATATGGAACTAACCATTCCAATTTTCGCTGTCTCTTATACACATCTCCGAGCCCACGAGAC
+
ABBBAFBADDABGGGGGGGGGGGHGFFFGHHGHHHHHGGC2EEEHHGEFGEGHFG5GGHHHHHGGGGFGEE@EGHFE1EFFEGHHHFFGFEHHHHHBGGHGHHHHHGFHHHHHGGEGGFFHGGHFHGHFFBH2BF<?/BBDGHGGCDAD
@M02034:409:000000000-BFKT7:1:1102:23877:13823 1:N:0:34
GCTCTTAAAGAGGAGAAAGGTCATGGGGAAGGGGGCTTCTAACTTTACTCAGTTCGTTCTCGTCGACAATGGCGGAACTGGCGACGTGACTGTCGCCCCAAGCAACCTGTCTCTTATACACATCTCCGAGCCCACGAGACCGTACTAGA
+
CCCCCFFFDFFFGFEGGGGGGGFHHHHGGGGGGGGGGHHHHHHHHHHHHHHHHHHGEHGGHGFFFEGEEHHHHGGEEFHHHGEEGGEGHGHGHHGGADGDDGGFGGHHHHHHHHHHHHHHFFHHHHFG<ACGEFFA@DGA<CEEGHHHG
@M02034:409:000000000-BFKT7:1:1102:5041:13826 1:N:0:34
GCTCTTAAAGAGGAGAAAGGTCATGGCTGGTGGTGCTTCTAACTTTACTCAGTTCGTTCTCGTCGACAATGGCGGAACTGGCGACGTGACTGTCGCCCC
+
ACCCCFFFFFFFGGGGGGGGGGHHHFGHFGHGAAFBGHHHDFEGEEE5FEFGAGBEFC1FAFFGG0E1EGBGBFG>/>BFE1E>EFEAF/FFE??/?/E
@M02034:409:000000000-BFKT7:1:1102:17231:13836 1:N:0:34
AAAGTCGAGGTGCCTAAAGTGGCAACCCAGACTAATA
+
ABBBAFABBBABCGGGGGGGGGGHBGFGGHAAGA355
@M02034:409:000000000-BFKT7:1:1102:15480:13837 1:N:0:34
GCTCTTAAAGAGGAGAAAGGTCATGGGGGGGAGGGCTTCTAACTTTACTCAGTTCGTTCTCGTCGACAATGGCGGAACTGGCGACGTGACTGTCGCCCCAAGCAACCTGTCTCTTATACACATCTCCGAGCCCACGGGACCGTACTAGA
+
ABBBBFFFFFFFFGFGGGGGGGHGHFHEEGGGGGGGHHHHHHHHHHHHHHHHHHHGGGGGGGEABDBFFFFFGGF;9@FFFE@@-B@FFEFFFFEEFDFFFEEFBFFFFFBFFFFBFFF/FBFFFBF;9=DFFEEF-;DDFADEFFFFF
@M02034:409:000000000-BFKT7:1:1102:22115:13837 1:N:0:34
GCTCTTAAAGAGGAGAAAGGTCATGACGCGGAAGGCTTCTAACTTTACTCAGTTCGTTCTCGTCGACAATGGCGGAACTGGCGACGTGACTGTCGCCCCAAGCAACCTGTCTCTTATACACATCTCCGAGCCCACGAGACCGTACTAGAT
+
CCCCCFFFFFFFGFFGGGGGGGHGHHHGGGGGGGGHHHHGHHHHHHHHHHHHHHHGGHHGHGFEGEEEGGGHHGG@/EFHHEEEGGGGHGHHHGGHGGGGGHGGFFHHHHHHHHHHGHHHHHHHH11<<ACGGHGF<ADFGG.GDGHCB;
@M02034:409:000000000-BFKT7:1:1102:28086:13837 1:N:0:34
GCTCTTAAAGAGGAGAAAGGTCATGGGGACTAGGGCTTCTAACTTTACTCAGTTCGTTCTCGTCGACAATGGCGGAACTGGCGACGTGACTGTCGCCCCCAGCAACC
+
ABBBBFFFFFFFGGEGGGGGGGHFH44BBAGH3F22BGHHD53DD5A5DF5F555BECFF5ABEE0A1AAB32>F//>E3?1E?EGE>//EB33F/?/E/</B??FG
@M02034:409:000000000-BFKT7:1:1102:26121:13839 1:N:0:34
GCTCTTAAAGAGGAGAAAGGTCATGACTGTTGGTGCTTCTAACTTTACTCAGTTCGTTCTCGTCGACAATGGCGGAACTGGCGACGTGACTGTCGCCCCAAGCAACCTGTCTCTTATACACATCTCCGAGCCCACGAGACCGTACTAGAT
+
BBBCCFFFFFFFGFEEFGGGG5GHHHHHHHHHHGGHHHHHHFHHHHHFGFFFFHGFGHHGHGG1EAABABFHGEGE>EGHHEG>EGGGHFGHHGF??/E?/?F2F0FGHDFHHHHGHGHFGHGGHDDD/A@DFAGA<>AAFCEHGEGHGD
@M02034:409:000000000-BFKT7:1:1102:18794:13842 1:N:0:34
GCTCTTAAAGAGGAGAAAGGTCATGCCTACGTATGCTTCTAACTTTACTCAGTTCGTTCTCGTCGACAATGGCGGAACTGGCGACGTGACTGTCGCCCCAAGCAACCTGTCTCTTATACACATCTCCGAGCCCACGAGACCGTACTAGAT
+
BCCCCFFFFFFFGGEGGGGGGGHHHHHHHHGHHHHHHHHHHHHHHHHHHHHHHHHGGHHGHGFGGEGGGHHHHGGGGGHGHHGGGGGGHGHHHHGHFGGGGEFFHHHHGGHHHHHHHHHHHGGHHHHGCGFGGEGGACGFGGGHGHHHHD
@M02034:409:000000000-BFKT7:1:1102:26856:13845 1:N:0:34
GCTCTTAAAGAGGAGAAAGGTCATGGTCTCACATGAGGAAGAGGGCTTCTAACTTTACTCAGTTCGTTCTCGTCGACAATGGCGGAACTGGCGACGTGACTGTCGCCCCAAGCAACCTGTCTCTTATACACATCTCCGAGCCCACGAGAC
+
BBBBBFFFDDBFCAAAGFGGFGFHGFH5BE5DEBBGHH3GE2AFEGHHHG5DGHHH5AF5FFD5AFAFHGHGGEE0EEGEHHFEEEEEHGGHG>EEEF??4B?B?/??B/?GFBC0FHGGFHHFHDGBF<GHFGH1GDCGCFGFGCCFFF
@M02034:409:000000000-BFKT7:1:1102:15165:13847 1:N:0:34
AAAGTCGAGGTGCCTAAAGTGGCAACCCAGACTAATCCGCATGTTGGTGGTGTAGAGCTTCCTGTAGCCGCATGGCGTTCGTACTTAAATATGGAACTAACCATTCCAATTTTCGCTGTCTCTTATACACATCTCCGAGCCCACGAGACC
+
BCCCCFCCCCBBFGGGGGGGGGGHHHHGGHHGHHHGHHGGGGGGGHHGGGFFHHGAGHHHHHHHHHHFHGGGFGHHGGGGEGGHHHHGHHHHHHGFGHHHHHHHHHGHHHHHHHGGGGGGHHHHHHHHFFFHGHHGGGFBDGHGGGGGDF
@M02034:409:000000000-BFKT7:1:1102:26838:13850 1:N:0:34
GCTCTTAAAGAGGAGAAAGGTCATGCTCTC
+
>AAAAFFFBFFFG1EGGBGCGGHHH11D3B
@M02034:409:000000000-BFKT7:1:1102:14651:13858 1:N:0:34
AAAGTCGAGGTGCCTAAAGTGGCAACCCAGACTGTTCCGCAGGTTGGTGGTGTAGAGCTTCCTGTAGCCGCATGGCGTTCGTACTTAAATATGGAACTAACCATTCCAATTTTCGCTGTCTCTTATACACATCTCCGAGCCCACGATACC
+
AAAA>DAAD1>AFFGFGE1FGFFHHHHGGGGEHABFGBEGGCCHHHGBFEFFHFFFH1DFHFGHGFHHHGGCEC>F?>EF>E0FGGDFGHHFFFB>FGFFFG1F1FDBBBFGFFEAGGGHHGHHGHHHGFGHHHE1</<>CEH/>C/?>>
@M02034:409:000000000-BFKT7:1:1102:2119:13868 1:N:0:34
AAAGTCGAGGTGCCTAAAGTGGCAACCCAGACTAGGAATGAGGTTGGTGGTGTAGAGCTTCCTGTAGCCGCATGGCGTTCGTACTTAAATATGGAACTAACCATTCCAATTTTCGCTGTCTCTTATACACATCTCCG
+
1>1>>@>>>D>A1AAFFFGFGG0AGHA0EG0AF1FGB1GHFEGHHH?EFG/FF1F2GBGHFFHHBBGBFFE>BEH0>EE/BE0/BFEFBGBGHHB1BGDB1GFFGB2>EFGHH>E?FGGBGD2F1FD22BBFFF>1<
@M02034:409:000000000-BFKT7:1:1102:19193:13868 1:N:0:34
AAAGTCGAGGTGCCTAAAGTGGCAACCCAGACTCCGAATCAGGTTGGTGGTGTAGAGCTTCCTGTAGCCGCATGGCGTTCGTACTTAAATATGGAACTAACCATTCCAATTTTCGCTGTCTCTTATACACATCTCCGAGCCCACGAGACC
+
CCCCCFCCCCCBGGGGGGGGGGGGHHHGGHHGHHHGGGGGHHHHGGGGGGEFGDGGHHHHHHHHHFHHHGGEEFHHGGGGFFGHHHGGHGGHHHGHHHHFHHHHHGHHHHHHHHGGGGGGHGHHGHHHGGBGFHHBE<@CGGHGGDGGGG
@M02034:409:000000000-BFKT7:1:1102:12369:13870 1:N:0:34
AAAGTCGAGGTGCCTAAAGTGGCAACCCAGACTGGGACGGTGGTTGG
+
AAABAFBACDBCGGGGGGGGGGGHHHHGGHCFGFAF2FE2A2BBFEC
@M02034:409:000000000-BFKT7:1:1102:25073:13872 1:N:0:34
AAAGTCGAGGTGCCTAAAGTGGCAACCCAGACTTCTTGTAATGTTGGTGGTGTAGAGCTTCCTGTAGCCGCATGGCGTTCGTACTTAAATATGGAACTAACCATTCCAATTTTCGCTGTCTCTTATACACATCTCCGAGCCCACGAGACC
+
AABAAFABBBAAGGGGGGGGGGGHHGHFG22AGHGHHHHHHGGHHFGEFAEFHGHBGFGHHHHGHHHHHGFEEEHHGEEFFEFHHHGGHHFHHF3FGGHHFGHHHHGFGFGHHBEDFEEGHHGF4FFGFGHGGFFDF@GGGGHG@CGGCA
@M02034:409:000000000-BFKT7:1:1102:17470:13873 1:N:0:34
AAAGTCGAGGTGCCTAAAGTGGCAACCCAGACTCCGCCGCC
+
A>AAAFA1DDAAGGGGGGGDGFF0FGHEAECFHH1A0BA/A
@M02034:409:000000000-BFKT7:1:1102:19242:13879 1:N:0:34
GCTCTTAAAGAGGAGAAAGGTCATGCGGACGAATGCTTCTAACTTTACTCAGTTCGTTCTCGTCGACAATGGCGGAACTGGCGACGTGACTGTCGCCCCAAGCAACCTGTCTCTTATACACATCTCCGAGCCCACGAGACCGTACTAGAT
+
CCCCCFFFFFFFGGFGGGGGGGGHHHGGGGGGGHHHHHHHHHHHHHHHHHHHHHHGGHHGHGFEGGGGGHGHHGGFGGHHFFFGGGEGHGHHHHFFDGGGGGGFGGHHHHHHGHHHHHHHHHHHHHGGCCCGGAFC<CDDEGDHGHHGHG
@M02034:409:000000000-BFKT7:1:1102:2134:13879 1:N:0:34
AAAGTCGAGGTGCCTAAAGTGGCAACCCAGACTAGGAATGAGGTTGGTGGTGTAGAGCTTCCTGTAGCCGCATGGCGTTCGTACTTAAATATGGAACTAACCATTCCAATTTTCGCTGTCTCTTATACACATCTCCGAGCCCACGAGACC
+
BBBBBFAABBBBGGGGFGGGGGGHHHHGGHGGHHHHHHGFFGHHFHGEFGGFGDGAFFHHHHHHGHHGHEGEEEHCEEFGGEGGHHHFFEFHHHFDFHHHHGFGHHHHHGHHHHGGGGEGHHHHGHHHGFHHGHGHGGGFGAFGGGGGGF
@M02034:409:000000000-BFKT7:1:1102:21597:13880 1:N:0:34
GCTCTTAAAGAGGAGAAAGGTCATGACTCATCCGGCTTCTAACTTTACTCAGTTCGTTCTCGTCGACAATGGCGGAACTGGCGACGTGACTGTCGCCCCAAGCAACCTGTCTCTTATACACATCTCCGAGCCCACGAGACCGTACTA
+
BBBBBBFFDFFFCGEGGGGGGGHGFBGGEHHHHGGGAFHHHHHHHHHHHHHHHHHGFHHGHGFEEGG10FFGHGG/EEH3GEE/EEEGHFHHHGFGEDGG/?FBBGHHAGFHH2F1FGG2FDFCDDG/<<@CFFF?<-<CEC.CD.F
@M02034:409:000000000-BFKT7:1:1102:9679:13881 1:N:0:34
GCTCTTAAAGAGGAGAAAGGTCATGGTTGCTCGTGCTTCTAACTTTACTCAGTTCGTTCTCGTCGACAATGGCGGAACTGGCGACGTGACTGTCGCCCCAAGCAACCTGTCTCTTATACACATCTCCGAGCCCACGAGACCGTACTAGAT
+
CCCCCFFFFFFFGGFGGGGGGGGHHHHHGHHHGGHGGHHHHHHHHHHHHHHHHHHGGHHGHGFEFEEEFHHHHGGEEGHHHGGEGGGGHGHHHHGGEEGEGEFFGGGHHHHHHHHFHHHHHHHHHGFG@GGGFEF@-><CFG?GGHHHHD
@M02034:409:000000000-BFKT7:1:1102:14867:13884 1:N:0:34
GCTCTTAAAGAGGAGAAAGGTCATGAGTGTTGCGGCTTCTAACTTTACTCAGTTCGTTCTCGTCGACAATGGCGGAACTGGCGACGTGACTGTCGCCCCAAGCAACCTGTCTCTTATACAAATCTCCGAGCCCACGAG
+
BCCCCFFFFFFFGGGGGGGGGGGHHHHHFEGHFGA2AEGHG53AAAA5D55ADFGEFHFFGGGGG?EAEDFGFEG//>FFF1E>EG>/??43BBF?E<D//?FBGHHHCFBGB2HBFDD>22?FD1F</</><.F@-<
@M02034:409:000000000-BFKT7:1:1102:5188:13885 1:N:0:34
GCTCTTAAAGAGGAGAAAGGTCATGGTGTTTCGTGCTTCTAACTTTACTCAGTTCGTTCTCGTCGACAATGGCGGAACTGGCGACGTGACTGTCGCCCCAAGCAACCTGTCTCTTATACACATCTCCGAGCCCACGAGACCGTACTAGAT
+
CCCCCFFFFFFFGGGGGGGGGGHHHHHGFGHHGHGGGHHHHHHHHHHHHHHHHHHGFHHGHGFEFFGGGHHHHGGGGGHHHHGGGGGGHGHHHHGHGGGGGGGHHGHHHHHHHHHHHHHHHHHHHHHG@DGGGHGCADGGGGGGGAGHHF
@M02034:409:000000000-BFKT7:1:1102:27688:13890 1:N:0:34
GCTCTTAAAGAGGAGAAAGGTCATGACTACTCAGGCTTCTAACTTTACTCAGTTCGTTCTCGTCGACAATGGCGGAACTGGCGACGTGACTGTCGCCCCAAGCAACCTGTCTCTTATACACATCTCCGAGCCCACGAGACCGTACTAGAT
+
BBBBBFFBDFF>FAEABGGGFGBGGFFGFHHHHHHHHHHHHHHFHHHHHGHHHGHFEHFFGFBBEEAEEHFEGGGEGGHGFAEECFEGFFFHHHGGAEE/E?FHF?F2A3FG3DG3GBDGHHGFFFFF/>>CFGF@@CD<G@CGGH<0<=
@M02034:409:000000000-BFKT7:1:1102:27873:13892 1:N:0:34
GCTCTTAAAGAGGAGAAAGGTCATGACTTCTGGTGCTTCTAACTTTACTCAGTTCGTTCTCGTCGACAATGGCGGAACTGGCGACGTGACTGTCGCCCCAAGCAACCTGTCTCTTATACACATCTCCGAGCCCACGAGACCGTACTAGAT
+
AAAAABFFFFFFE1EGGGGGGGHGD3F33GHHHGHHHHHHHHHHHHHHHHFGGHHGEHHGHGFAEEEEEGGHGEE/EGHHHGFEEEEGHGHF>FFEEFGGEHE0FFGHHHHHHHHHHHHHHHGHHGHGGGCGGHGGCCAEEGCEEHHHH=
@M02034:409:000000000-BFKT7:1:1102:13148:13897 1:N:0:34
GCTCTTAAAGAGGAGAAAGGTCATGACTTCTTCTGCTTCTAACTTTACTCAGTTCGTTCTCGTCGACAATGGCGGAACTGGCGACGTGACTGTCGCCCCAAGCAACCTGTCTCTTATACACATCTCCGAGCCCACGAGACCGTACTAGAT
+
BBA?AFFF5DFFCCE44GEABGBFFHHHHGHHHFHHHHHGHGHHHGHFGGHHFGGG23FFHFBAE0EE0BAGGGG0>>FGHGEGE/EFGFHHFHFGEEG/<?/0BBCGFDGGHHHGHGBGCGFFGFFCCCC/CFF@@CDDCDDE.GFHHF
@M02034:409:000000000-BFKT7:1:1102:28308:13905 1:N:0:34
GCTCTTAAAGAGGAGAAAGGTCATGGCTCCTGCTGCTTCTAACTTTACTCAGTTCGTTCTCGTCGACAATGGCGGAACTGGCGACGTGACTGTCGCCCCAAGCAACCTGTCTCTTATACACATCTCCGAGCCCACGAGACCGTACTAGAT
+
AABBAFBFFFFF4FEGGGGGGGHGHFFCFFFAEHHHHFHCHGHHGHHGHHHHHHHGGHHGHGGGFEEE0BGHGGGEEFHGHHGGGEFDHEFFGGFGGGGG/FEB?FFHHHHHHHHFHHFHHHGGHFHCDGFCGAFC-CGEFCAG?C0DFD
@M02034:409:000000000-BFKT7:1:1102:18783:13905 1:N:0:34
AAAGTCGAGGTGCCTAAAGTGGCAACCCAGACTTGTGGTGGTGTACCTCTTCCTGTAGCCGCATGGCGTTCGTACTTAAATATGGAACTAACCATTCCAATTTTCGCTGTCTCTTATACACATCTCCGAGCCCACGAGACCGTACTAGAT
+
A?AB>FAABDBBGGGGGGGGEGGHHHHGGHHGHHCHHGHGGGGFGHHHHHHHHFFFGHHHGGGGGHFEGGGGGHHHHGHHHHHHHFFGHFHHHFHHHGDGGHHHHGGGGGGHFHHGHGGGHHHFHGDFCCGGGHEG?CFDF?AGAFFGG?
@M02034:409:000000000-BFKT7:1:1102:9187:13911 1:N:0:34
AAAGTCGAGGTGCCTAAAGTGGCAACCCAGACTGAGAAGGAGGTTGGTGGTGTAGAGCTTCCTGTAGCCGCATGGCGTTCGTACTTAAATATGGAACTAACCATTCCAATTTTCGCTGTCTCTTATACACATCTC
+
>3A3>B?ADDA4AFFGG4BAFGGCGGFFGHHGHFHHHFHFBFEEFGG2BAFABFGBDFHHAGHEBDDGGEEEGGGFEEEEEEEGEFFFHGBBFBDBC333?B?FGFBF4FGFBFEEGGEBGFB?BGFHFH111FB
@M02034:409:000000000-BFKT7:1:1102:23215:13915 1:N:0:34
GCTCTTAAAGAGGAGAAAGGTCATGCTTTCGCGGGCTTCTAACTTTACTCAGTTCGTTCTCGTCGACAATGGCGGAACTGGCGACGTGACTGTCGCCCCAAGCAACCTGTCTCTTATACACATCTCCGAGCCCACGAGACCG
+
ABBBBFFFFFFFGGEGGGGGGGHHHD5DF5EAFGGGGHHHHHHHHHHHHHHHHHHGGGHGHGGEFEGFEGGHHGGEEEHHHEGEEFEGHGHHHHGEGGGDFGG?FHHHHHFHGHHGHGHHHGHHHHHGCGGGGEGG-<DE.:
@M02034:409:000000000-BFKT7:1:1102:8345:13917 1:N:0:34
AAAGTCGAGGTGCCTAAAGTGGCAACCCAGACTCGGAATGAGGTTGGTGGTGTAGAGCTTCCTGTAGCCGCATGGCGTTCGTACTTAAATATGGAACTAACCATTCCAATTTTCGCTGTCTCTTATACACATCTCCGAGCCCACGAGACC
+
BBBBBFBBBBABGGGGGGGGGGGGGHHEFHHGHGGGFGGHHGHHHHGEFGEFHDFBFFHHHHHFGHHFHEEEGGHGEEEFE>FGHHHGGHFHHGDDGHHHGGHGGHHFHHHHHFEGGDEGHHHHGHHHHGFHHHHHGCGGCFHGGGGGGE
@M02034:409:000000000-BFKT7:1:1102:23843:13917 1:N:0:34
GCTCTTAAAGAGGAGAAAGGTCATGGGTTTTCGTGCTTCTAACTTTACTCAGTTCGTTCTCGTCGACAATGGCGGAACTGGCGACGTGACTGTCGCCCCAAGCAACCTGTCTCTTATACACATCTCCGAGCCCACGAGACCGTACTAGAT
+
CCCCCFFFFFFFGGEGCGGGGGGHHHHGDEGHFHGGGHHHHHHHHHHHHHHHHHHGGHHGHFFFGEEEEHGHHGG>>EGHFGEEGG?EHFFHHGFGEGGCFEGFGGHHHHHHHHHHHHHGHHHHHFGGGGCGGHGF@CD?FFCGGEHHHD
@M02034:409:000000000-BFKT7:1:1102:13215:13919 1:N:0:34
GCTCTTAAAGAGGAGAAAGGTCATGCGGTATACTGCTTCTAACTTTACTCAGTTCGTTCTCGTCGACAATGGCGGAACTGGCGACGTGACTGTCGCCCCAAGCAACCTGTCTCTTATACACATCTCCGAGCCCACGAGAAGTAGAGGAAT
+
CBBCCFFFFFFFGGEAFGGGGGGHHHGGEGGHHHHHHHHGHGHHHHHFHHGHHHFFEHHGFFFEGCFEEGGGGGG>EEFHFHF?@E/EHF4GDHEEFEG?EEFGCGHHGBCFDHGGHHB2GFFHHHGE/<@CF/?@ACA.>GHGHHFGE<
@M02034:409:000000000-BFKT7:1:1102:1794:13919 1:N:0:34
GCTCTTAAAGAGGAGAAAGGTCATGTGTCCTAATGCTTCTAACTTTACTCAGTTCGTTCTCGTCGACAATGGCGGAACTGGCGACGTGACTGTCGCCCCCAGCAACCTGTCTCTTATACACATCTCCGAGCCCACGAGACCGTACTAGA
+
1AAAAFFFFFFFGGG1FGGGGGHHHGFHDAGHFG1AFGFHF2FGHGHGHFGGB2DFFHHGFGGGGCGAEABFFEG/EEFDE?EEEGEFEFF1FEFFEEECE<B<CF0FFG1G2>F1FG2@F1FFDFGC/>C@E/?<-<<><@<GCHFFD
@M02034:409:000000000-BFKT7:1:1102:10973:13920 1:N:0:34
AAAGTCGAGGTGCCTAAAGTGGCAACCCAGACTAATCCGCAGGTTGGTGGTGTAGAGCTTCCTGTAGCCGCATGGCGTTCGTACTTAAATATGGAACTAACCATTCCAATTTTCGCTGTCTCTTATACACATCTCCGAGCCCACGAGACC
+
ABCCBFBCCCCCGGGGGGGGGGGHHHHGGHHGHHHFHHGECEGHDAE1AEFEAAF5B5FF5GFGHFH5@EE>EEF1E1>?E12?FFH33@F@F333BFHH303BF4G4GGHHHF@?EEDFG3FG3F3F3FHHF322CC?<DCGFG/?E<<
@M02034:409:000000000-BFKT7:1:1102:8689:13921 1:N:0:34
AAAGTCGAGGTGCCTAAAGTGGCAACCCAGACTACGTCTGCTGTTGGTGGTGTAGAGCTTCCTGTAGCCGCATGGCGTTCGTACTTAAATATGGAACTAACCATTCCAATTTTCGCTGTCTCTTATACACATCTCCGAGCCCACGAGACC
+
CCBCCFCCCCAAGGGGGGGGGGGHHHHGGHHGHHHGHHHGHHHHHHHFGGGGHHGFGHHHHHHHGHHHHGGGGGHHGFGGGFHHHHHHHHHHHHHHGHHGHHHHHHHHHHHHHFGGGGGHGHHHHHHHHHGHHHHGGFGDGGHGGGGGGE
@M02034:409:000000000-BFKT7:1:1102:18780:13923 1:N:0:34
AAAGTCGAGGTGCCTAAAGTGGCAACCCAGACTTGTGGTGGTGTACCTCTTCCTGTAGCCGCATGGCGTTCGTACTTAAATATGGAACTAACCATTCCAATTTTCGCTGTCTCTTATACACATCTCCGAGCCCACGAGACCGTACTAGAT
+
BCCCAFCCCCBCGGGGGGGGGGGHHHHGGHHGHGHFHGFFEEGHHHHHFHHHHHHGFHHHGGEGGHHG?EFGGGGGHGHFGHHHFFGFGGGHGHGHHGHGHHHHHGGGGGHHHHHHGHEHHHHFGFFGGGGGGGGGCGGFGGGHGHHHHH
@M02034:409:000000000-BFKT7:1:1102:5516:13924 1:N:0:34
AAAGTCGAGGTGCCTAAAGTGGCAACCCAGACTTTGTCGGAGGTTGGTGGTGTAGAGCTTCCTGTAGCCGCATGGCGTTCGTACTTAAATATGGAACTAACCATTCCAATTTTCGCTGTCTCTTATACACATCTCCGAGCCCACGAGACC
+
CCCCCFCBBCCCGGGGFGGGGGGHHHHGGHGGHHHHGHGGGGGGGHGGGGEFHFGAFGHHHHHHHHHHHGGEEGHHGGGGGGHHHHHGHHHHHHFFGHHHGHHGGHFFHHHHHHGFGGGHHHHHHHHHFEHHHHFHDCGGGGGGGGGGGE
@M02034:409:000000000-BFKT7:1:1102:11309:13925 1:N:0:34
AAAGTCGAGGTGCCTAAAGTGGCAACCCAGACTGATAAGCTGGTTGGTGGTGTAGAGCTTCCTGTAGCCGCATGGCGTTCGTACTTAAATATGGAACTAACCATTCCAATTTTCGCTGTCTCTTATACACATCTCCGAGCCCACGAGACC
+
BBBBBFBBBBAAGGGGFFGGGGGHHHHGGHHGHHHHHHHHHHHHHGGEGGFGHGG5FGHHHHHHHHHGHGGEEGHHGEGGGGHHHHGFHHHHHHHHGGHHHHGHHHHGHHHHHFGGGGGHGHHHHHFHHFFHHHHFD@GCDGHGGGGGGE
@M02034:409:000000000-BFKT7:1:1102:17731:13930 1:N:0:34
AAAGTCGAGGTGCCTAAAGTGGCAACCCAGACTCAGAAGCATGTTGGTGGTGTAGAGCTTCCTGTAGCCGCATGGCGTTCGTACTTAAATATGGAACTAACCATTCCAATTTTCGCTGTCTCTTATACACATCTCCGAGCCCACGAGACC
+
BBBBBFBBB@BBGGGGGGGGGGGHHHHGGHHGHHHGHHGGHGHGHHHBFEGGHFGGHHHHFHHHHHGGGGGAEFHHGGCFGG2GFGFFHHHHGHGHFGFHGHFGFGHFHHHHHFGGGGGFHHHHBFFFHFGHHHGGGC/BFGHGFFGDDA
@M02034:409:000000000-BFKT7:1:1102:22808:13930 1:N:0:34
GCTCTTAAAGAGGAGAAAGGTCATGGTGGGTGGGGCTTCTAACTTTACTCAGTTCGTTCTCGTCGACAATGGCGGAACTGGCGACGTGACTGTCGCCCCAAGCAACCTGTCTCTTATACACATCTCCGAGCCCACGAGACCGTACTAGAT
+
BBBBBFFFFFFFFGGGGGGGGGHHHHHFDGFGGGGGGHHHHGHHHHHHHHHHHHHGGHHGHGFEEEEEEFGHHGG>EGHHHHGEGGGGHGHHHHGHGGGGGHGGGHHHHHHFFHHHHHHHHHHHHGHGDGGGGGG@-<EEGGFHGHHGHC
@M02034:409:000000000-BFKT7:1:1102:17471:13936 1:N:0:34
AAAGTCGAGGTGCCTAAAGTGGCAACCCAGACTGGGGGGTGTGTTGGTGGTGTAGAGCTTCCTGTAGCCGCATGGCGTTCGTACTTAAATATGGAACTAACCATTCCAATTTTCGCTGTCTCTTATACACATCTCCGAGCCCACGAGACC
+
AABBAFBBBBBBGGGGFFGGGGGGHHHGEHHGGHDHGGG>EFGGGFHDFDDGHGHGHHGHHHHHHGGGGDGCFGHHGFGGGGHHGHHHHHHHHGHFFGHCCGHGHHHHHHHHHFGFGGGGGGGGFFFFGFFFGFGFGABGGG.AF-@DFF
@M02034:409:000000000-BFKT7:1:1102:25681:13937 1:N:0:34
GCTCTTAAAGAGGAGAAAGGTCATGGGTGTGGGGGCTTCTAACTTTACTCAGTTCGTTCTCGTCGACAATGGCGGAACTGGCGACGTGACTGTCGCCCCAAGCAACCTGTCTCTTATACACATCTCCGAGCCCACGAGACCGTACTAGAT
+
CCCCCFFFFFFFGGFGGGGGGGGHHHHHGGGGGGGGGHHHHHHHHHHHHHHHHHHGGHHGHFFEFEFGGHHHHGGEEGHHHGGEGGGGHGHHHHGHFGGGGGEGGGHHHHHHGHHHHHEFHGHFHFGG@FCCFFECCGGDFGFHGHHHF;
@M02034:409:000000000-BFKT7:1:1102:17750:13942 1:N:0:34
AAAGTCGAGGTGCCTAAAGTGGCAACCCAGACT
+
CCCCBFCCBCCCGGGGGGGGGGGHHHHGGHHGH
@M02034:409:000000000-BFKT7:1:1102:7139:13944 1:N:0:34
GCTCTTAAAGAGGAGAAAGGTCATGCCTATTCGTGCTTCTAACTTTACTCAGTTCGTTCTCGTCGACAATGGCGGAACTGGCGACGTGACTGTCGCCCCAAGCAACCTGTCTCTTATACACATCTCCGAGCCCACGAGACCGTACTAGAT
+
ABCCCFFFFFFFGGGGGGGGGGHHHHHHHHHHHHGGGHHHHHGHHHHGHHHHHHHGEHFGHFFFFEFEGGHHHGGEFGHHHFGGGGGGHGHHHHGGEGGGGFEFGGGHHFFHGHHHHHHHHHHFHGFD?DGGGFA>->CAFGDFGHHFDD
@M02034:409:000000000-BFKT7:1:1102:3667:13946 1:N:0:34
AAAGTCGAGGTGCCTAAAGTGGCAACCCAGACTAATAATGGGGTTGGTGGTGTAGAGCTTCCTGTAGCCGCATGGCGTTCGTACTTAAATATGGAACTAACCATTCCAATTTTCGCTGTCTCTTATACACATCTCCGAGCCCACGAGAC
+
CCCCCFAABCBCGGGGGGGGGGGHHHHGGGHGHHHGDGGHHHGFGGGGGGGGGAF5GGGHHHHHHDFDFEGEEFG?EEEFEEFHGHH3DFGGHHBDFGHHEF3BGFH4HFGHH4E?EE?FFHHGDFFGGFBGFFGBE@FCF/FFC/>/E
@M02034:409:000000000-BFKT7:1:1102:4267:13949 1:N:0:34
GCTCTTAAAGAGGAGAAAGGTCATGACTTTGCGTGCTTCTAACTTTACTCAGTTCGTTCTCGTCGACAATGGCGGAACTGGCGACGTGACTGTCGCCCCAAGCAACCTGTCTCTTATACACATCTCCGAGCCCACGAGACCGTACTAGAT
+
AABBBFFFFFFFGCFGGGGGGGFHHHHGFHHHCGGGGHHHHHHHGHGHGHHHGHGGGFHGHGFGG?EEFHHHHGGGGGHHHGGGEGGGGFHFDFFAEEEFGGFFHFHHHHEHGHHFGH22F2FCGGFGFGCG/FFGCFGGGCGGGHFHDD
@M02034:409:000000000-BFKT7:1:1102:5283:13951 1:N:0:34
AAAGTCGAGGTGCCTAAAGTGGCAACCCAGACTCAGCAGCCTGTTGGTGGTGTAGAGCTTCCTGTAGCCGCATGGCGTTCGTACTTAAATATGGAACTAACCATTCCAATTTTCGCTGTCTCTTATACACATCTCCGAGCCCACGAGACC
+
BBBBAFBBBBABGGGGGGGGGGGGHHHGGHHGHHHHHHHHHHHHHHHEFGGFHGGDGHHHHHHHHHHHHGGGGGHHGEGGGFGHHHHHHHHHHHGFGHHHGHFHHHHEHHHHHHGGGGGHHHHHHHHHGHHHHHHHGGGFGGHGGGGGGE
@M02034:409:000000000-BFKT7:1:1102:15590:13951 1:N:0:34
AAAGTCGAGGTGCCTAAAGTGGCAACCCAGACTCATAAGAAGGTTGGTGGTGTAGAGCTTCCTGTAGCCGCATGGCGTTCGTACTTAAATATGGAACTAACCATTCCAATTTTCGCTGTCTCTATACACATCTCCGAGCCCACGAGACCG
+
BCCCAFCCCCBCGGGGGGGGGGGHHHHGGHHGHHHHHHHHHHHHHHGGGGGFHHHFGHHHHHHHHHHHHGGEGGHHGGGGFFGHHHHGHHHHHHGHHHHHHHHHHHHHHHHHHHGGGGGGHGHHHHGHHGGGHFFGCGGGGHGGGGGGGG
@M02034:409:000000000-BFKT7:1:1102:10954:13954 1:N:0:34
AAAGTCGAGGTGCCTAAAGTGGCAACCCAGACTCGTAAGGAGGTTGGTGGTGTAGAGCTTCCTGTAGCCGCATGGCGTTCGTACTTAAATATGGAACTAACCATTCCAATTTTCGCTGTCTCTTATACACATCTCCGAGCCCACGAGAC
+
>AAAADAADBAABBGGGCGFGGGHFF4EE2FF3GFGEFGHBAAEFHGAFFGEFAF5DFFHHCFHFGFDHGGFGGG1E>EFGFBHGHHGHGFHHFBFGGGHGGHGHHGHGGGHHDE/E/<FFGGH3DFHGFG2FDGG/</BB?CECC/<A
@M02034:409:000000000-BFKT7:1:1102:5056:13955 1:N:0:34
GCTCTTAAAGAGGAGAAAGGTCATGAAGGTGAGGGCTTCTAACTTTACTCAGTTCGTTCTCGTCGACAATGGCGGAACTGGCGACGTGACTGTCGCCCCAAGCAACCTGTCTCTTATACACATCTCCGAGCCCACGAGACCGTACTAGA
+
AAAAAFFFFFFFGCEGGBGGFG1AF31FGHHCF0E?ECGHHFHHGFHFHHHHHHHGGBGGHFFEE/EEEDFFGGG@EF1FG/EEGGGGHGHGGHGAECGGGHGBFCGHFGCGDGHHHHFDGHFFGBFA/>@CGAFC?AGA.@<<.CD0F
@M02034:409:000000000-BFKT7:1:1102:17851:13956 1:N:0:34
GCTCTTAAAGAGGAGAAAGGTCATGGGTGCTTCGGCTTCTAACTTTACTCAGTTCGTTCTCGTCGACAATGGCGGAACTGGCGACGTGACTGTCGCCCCAAGCAACCTGTCTCTTATACACATCTCCGAGCCCACGAGACCGTACTAGAT
+
CCCCCFFFFFFFGGFGGGGGGGGHHHGG2EGGHGGGGGHHGHHHHHHGHHHHHHHGGHHGHFFEFAEEAGGHHGGEFGHHHHGGGGGGHGHHHHGGGGGGGHFHHHHHHHHHHHHHGHHHHFGHHHFDCGCGGAFGCGGGGCGHGHFHHG
@M02034:409:000000000-BFKT7:1:1102:13920:13959 1:N:0:34
GCTCTTAAAGAGGAGAAAGGTCATGCCTCCGACGGCTTCCAACTTTACTCAGTTCGTTCTCGTCGACAATGGCGGAACTGGCGACGTGACTGTCGCCCCAAGCAACCTGTCTCTTATACACATCTCCGAGCCCACGAGACCGTACTAGA
+
BBBBBFFFFFFFGFEFGGGGGGFHHHGFHHGGGGGGGGHHHHHHHHHHHHHHHHHGGHHGHGFEGFGGGHHHHGGEEGHHHGFEGGCGHGHHHHGGCFCDFGFFFFGHHGHHGHHGHHHHHHHHHHGG@CCDFHFD<AGGEFFGGHHGC
@M02034:409:000000000-BFKT7:1:1102:2646:13960 1:N:0:34
GCTCTTAAAGAGGAGAAAGGTCATGGCTGCTGCTGCTTCTAACTTTACTCAGTTCGTTCTCGTCGACAATGGCGGAACTGGCGACGTGACTGTCGCCCCAAGCAACCTGTCTCTTATACACATCTCCCGAGCCCACGAGACCGTACTAGA
+
>AAAAFFFFFFFGGGGGGFGGGFHGHHFFDHFHHHHHHHFHHHHHHHHHHHHHHHGGHHGGGFEFEF?EGHHHGGGGGFHHHGGGGGGGFHG3GGHFGGD?GEFGFHHGHHHHHHFHHHHH2FCGHFHD//>@F?FCAD?GGGDE?.DB<
@M02034:409:000000000-BFKT7:1:1102:24325:13962 1:N:0:34
AAAGTCGAGGTGCCTAAAGTGGCAACCCAGACTAATACGAATGTTGGTGGTGTAGAGCTTCCTGTAGCCGCATGGCGTTCGTACTTAAATATGGAACTAACCATTCCAATTTTCGCTGTCTCTTATACACATCTCCGAGCCCACGAGACC
+
ABBBAFBBBDABGGGGCGGGGGGHFHHGGHGFHHHHHGGFDHFDGHHBFFEFHHGGGGHHHHHGHGGFHEGEEGHHEEFFGFFGFGGFGGFHHFFHGGHHHHHGGHFHHHHHHHFEGGGHHHHHHHHHGHHHHHHHGGGCCGHGC/CGGC
@M02034:409:000000000-BFKT7:1:1102:26300:13964 1:N:0:34
GCTCTTAAAGAGGAGAAAGGTCATGGTGGGTGGGGCTTCTAACTTTACTCAGTTCGTTCTCGTCGACAATGGCGGAACTGGCGACGTGACTGTCGCCCCAAGCAACCTGTCTCTTATACACATCTCCGAGCCCACGAGACCGTACTAGAT
+
AAAAAFFFFFDFGEEGGGGGGGBGHFHGGAAEEGGGGHHHHGHHHHHHHHFGFGHGGHHGGGFFE>EEEGHHHEG>>EFHHEGGGG@EGFFHHHGFGFGGGHG0FGHGHHHHHHHHHHHHHHHHHHHG@CGGGHG@<AEEGGCHCHHHB;
@M02034:409:000000000-BFKT7:1:1102:4419:13966 1:N:0:34
GCTCTTAAAGAGGAGAAAGGTCATGGGTACTCGGGCTTCTAACTTTACTCAGTTCGTTCTCGTCGACAATGGCGGAACTGGCGACGTGACTGTCGCCCCAAGCAACCTGTCTCTTATACACATCTCCGAGCCCACGAGACCGTACTAGAT
+
ABBBBFF5FFFFGFEEGFGGGGFHHGHHHHHHGGGGGHHHHHHHHHHHGFHHHHHGGGGFHFFGGEGD0FFFHGGCCEHHHHGGGGGDHGHHHHGFEEFFFHGHHGHHHHFHFEHHHFFFHHFFHDG?ADFGECFD-<AAECAEDGHGGD
@M02034:409:000000000-BFKT7:1:1102:9887:13968 1:N:0:34
AAAGTCGAGGTGCCTAAAGTGGCAACCCAGACTACGGCTAGGGTTGGTGGTGTAGAGCTTCCTGTAGCCGCATGGCGTTCGTACTTAAATATGGAACTAACCATTCCAATTTTCGCTGTCTCTTATACACATCTCCG
+
A3AA>DAAB@ABGGGGABFDGGGHHGBEFHGGHHHGGCFFHHHGHGGGEGAFF3FFFHHGFHHHFHFHDEEEEFHFEEE?EEG1EGFFHHFB?E3B??DCCGBGHF4GFHFHHFGGCDABGFHHFGDGGFB2<F22?
@M02034:409:000000000-BFKT7:1:1102:26281:13968 1:N:0:34
GCTCTTAAAGAGGAGAAAGGTCATGGTGGGTGGGGCTTCTAACTTTACTCAGTTCGTTCTCGTCGACAATGGCGGAACTGGCGACGTGACTGTCGCCCCAAGCAACCTGTCTCTTATACACATCTCC
+
BB?BAFFFDFFFGFGGGGGGGFGGHCFBECA2AAEEGHHH5DGGHHHHHHHCHHHGEHGGHGGGFF?AEGFGFGG?/@HEHAE/E/</?FG3BGAGDDCCDAFEGFGF02<FGGG?GF11CGGFHGH
@M02034:409:000000000-BFKT7:1:1102:21283:13969 1:N:0:34
AAAGTCGAGGTGCCTAAAGTGGCAACCCAGACTAAGTCGGATGTTGGTGGTGTAGAGCTTCCTGTAGCCGCATGGCGTTCGTACTTAAATATGGAACTAACCATTCCAATTTTCGATGTCTCTTATACACATCTCCGAGCCCACGAGACC
+
A3AA>BAAD>>4BGGGFFEGFGGHHHHGFGHFFHGG5DEG2BEB5AAB1AB11BDG5FGBBBBGG5AFGEE>E1??/1>F112FFGHD@@F4@3@33FBFBB3BFBFFHGDGH4</BB??GFHFHHBDB22FGHHEF//>C<CGC?DGGE
@M02034:409:000000000-BFKT7:1:1102:21300:13980 1:N:0:34
AAAGTCGAGGTGCCTAAAGTGGCAACCCAGACTAAGTCGGATGTTGGTGGTGTAGAGCTTCCTGTAGCCGCATGGCGTTCGTACTTAAATATGGAACTAACCATTCCAATTTTCGCTGTCTCTTATACACATCTCCGAGCCCACGAGACC
+
CCCCCFCBCCCCGGGGGGGGGGGHHHHGGHHGHHHHFGGGEFGGHHHGEGGGHFGDFHHHHHHHHHHFHEGEFFH1FEGGGGHHGHHGHHHHHHBBGHHHFGDGHFHHHHHHHGGFGGGHHGHHHHHFFGHHHHHGE?GFGGHGGCGGDG
@M02034:409:000000000-BFKT7:1:1102:4410:13983 1:N:0:34
GCTCTTAAAGAGGAGAAAGGTCATGGGTACTCGGGCTTCTAACTTTACTCAGTTCGTTCTCGTCGACAATGGCGGAACTGGCGACGTGACTGTCGCCCCAAGCAACCTGTCTCTTATACACATCTCCGAGCCCACGAGACCGTACTAGAT
+
ACCCCFFFFFFFGGFGGGGGGGHHGHHEHHHHGGGGGHHHHHHHHHHHHHHGHHHGGHHGHGFEGFGFGHHHHGGFGEHHHHGGGGGGHGGHHHGHGGGDFHGHGCGFHHHHHHHHHHHGHHHHHGHFCGGGGHGGC?AACCEHGEDGHD
@M02034:409:000000000-BFKT7:1:1102:26291:13983 1:N:0:34
GCTCTTAAAGAGGAGAAAGGTCATGGTGGTTGGGGCTTCTAACTTTACTCAGTTCGTTCTCGTCGACAATGGCGGAACTGGCGACGTGACTGTCGCCCCAAGCAACCTGTCTCTTATACACATCTCCGAGCCCACGAGACCGTACTAGA
+
AABBBFFFFFFFGAAABBGCBFBFGHDGG2AE?EFFGHGGHHHHHH5FFFFEGHHEBBBFBBBEFFEGGBBBGFGGGGHHHFEEEGCFFEEHFHEF<?</C?FGBB<F0>FDG2GD2@@@FHEBGFF/>@/@EFFDCDF..ACG..DBC
@M02034:409:000000000-BFKT7:1:1102:9878:13984 1:N:0:34
AAAGTCGAGGTGCCTAAAGTGGCAACCCAGACTACGGCTAGGGTTGGTGGTGTAGAGCTTCCTGTAGCCGCATGGCGTTCGTACTTAAATATGGAACTAACCATTCCAATTTTCGCTGTCTCTTATACACATCTCCGAGCCCACGAGACC
+
CDDCCFDCCCCCGGGGGGGGGGGHHHHGGHHGHHHGGGGGHHHGGGGGGGEFHHGFHHHHHHHHHHHHHGGGGGHHGFGGGGHHHHHHHHHHHHGGHHHHHHHHHHHHFHHHHHGGGGGHHHHHHHHHHHHHHHHHFGGFGGHGGGGGGG
@M02034:409:000000000-BFKT7:1:1102:12492:13986 1:N:0:34
AAAGTCGAGGTGCCTAAAGTGGCAACCCAGACTTCTAATGGGGTTGGTGGTGTAGAGCTTCCTGTAGCCGCATGGCGTTCGTACTTAAATATGGAACTAACCATTCCAATTTTCGCTGTCTCTTATACACATCTCCGAGCCCACGAGACC
+
ABBCBFCCCCCBGGGGGGGGGGGHHHHGGHHGHFHFGHHHHHGGEGGGGGGFGHHGHHHHHHHHHHHHHGGGGGHHGGGGGGHHHHHGHHHHHHHHHHGHHHHHHHHHHHHHHHGGGGGHHHHHHHHHHGGHHHHHGGGGGGHGGGGGGF
@M02034:409:000000000-BFKT7:1:1102:22146:13991 1:N:0:34
AAAGTCGAGGTGCCTAAAGTGGCAACCCAGACTTCTCCTACTGTTGGTGGTGTAGAGCTTCCTGTAGCCGCATGGCGTTCGTACTTAAATATGGAACTAACCATTCCAATTTTCGCTGTCTCTTATACACATCTCCGAGCCCACGAGACC
+
CCBBCFCBCCAAGGGGGGGGGGGGHHHGGHHGHHHHHHHHHHHEGHHFFFBFGFHGGGHGHFHHHHHFHEEEEEHGGEFFEFCGHHHGGHHHHHGFFGGGHHHHHHGHHHGHHGGFGGGGFFGHGGHHGFFF2FGGFD@<DGFGC@/?CF
@M02034:409:000000000-BFKT7:1:1102:26748:13992 1:N:0:34
AAAGTCGAGGTGCCTAAAGTGGCAACCCAGACTAAGAATTCGGTTGGTGGTGTAGAGCTTCCTGTAGCCGCATGGCGTTCGTACTTAAATATGGAACTAACCATTCCAATTTTCGCTGTCTCTTATACACATCTCCGAGCCCACGAGACC
+
BBBBBFBADBBBGGFFGGGGGGGHHHHGGHHGHHHHGHHHHGHGGGGEFGEFGFGFFGHHHHHHGGHFHEEEFGHHGGGGGGHHHHHGHHHHHHGHGGFFHFHHHHFGHHHHHFE/EEGBHFHHDHGHFFHHHGGHGF/BCFFGGGGCDF
@M02034:409:000000000-BFKT7:1:1102:11895:13994 1:N:0:34
GCTCTTAAAGAGGAGAAAGGTCATGGGGGGTCGGGCTTCTAACTTTACTCAGTTCGTTCTCGTCGACAATGGCGGAACTGGCGACGTGACTGTCGCCCCAAGCAACCTGTCTCTTATACACATCTCCGAGCCCACGAGACCGTACTAGAT
+
BBBBBFFBFFFFGCACGGGFGGHFGGHGGGEGGGGGGHHHHGHHHHHHHHHHHHHFDHHGHFFDCACDGHGGHGGCDGHHHECAFG-DHGHHHHGFDDGFGCEBFFGGGGGGGFFFGFFFBFFFFBBA-@AFFEF9-;9AFF.9AFFB99
@M02034:409:000000000-BFKT7:1:1102:6861:14005 1:N:0:34
AAAGTCGAGGTGCCTAAAGTGGCAACCCAGACTCAGCCTTCGGTTGGTGGTGTAGAGCTTCCTGTAGCCGCATGGCGTTCGTACTTAAATATGGAACTAACCATTCCAATTTTCGCTGTCTCTTATACACATCCCGAGCCCACGAGACCG
+
ABBBBFBBBBBBGGGGGGGGGGGGHHHGGHHGHHHHHHHHHHGGGGGGGGGFF3DBAAFGHGHHHGHHHGGEEEGAEEEFFEEFEGHFHHHFGFBFGHHHFF3GFHHFHHHHHFECFFEHGHHBBDGDBCGFH2FEEFGCGHGGGCGG.@
@M02034:409:000000000-BFKT7:1:1102:9962:14009 1:N:0:34
GCTCTTAAAGAGGAGAAAGGTCATGCGGTCTGATGCTTCTAACTTTACTCAGTTCGTTCTCGTCGACAATGGCGG
+
BBBBBFFFFFFFGGGGGGGGGGHHHH?2A2EH5FHGBFAGFAFGFHHB5G5FEDEEAEFFHG1AE00BABAFGEE
@M02034:409:000000000-BFKT7:1:1102:19110:14010 1:N:0:34
AAAGTCGAGGTTCCTAACGTGGCAACCCAGACTCAGACGCAGGTTGGTGGTGTAGAGCTTCCTGTAGCCGCATGGCGTTCGTACTTAAATATGGAACTAACCATTCCAATTTTCGCTGTCTCTTATACACATCTCCG
+
AAABADB?3DA4BEFAAB24AFGBGHHGFGFGHH3BEFEE2ACFGF0EFEE1FGD5DDFEDGGGGGHHHGG0B1BC?GGA1>?GG4@G3FFFHBGFHGD3BCDFFGFGHHHHHEEEGGDHHHHHFF2GFCHHFD11B
@M02034:409:000000000-BFKT7:1:1102:28703:14012 1:N:0:34
GCTCTTAAAGAGGAGAAAGGTCATGGGTGCTCAGGCTTCTAACTTTACTCAGTTCGTTCTCGTCGACAATGGCGGAACTGGCGACGTGACTGTCGCCCCAAGCAACCTGTCTCTTATACACATCTCCGAGCCCACGAGACCGTACTAGAT
+
BBBBBFFDDFFFFGEGGGGGDGHHFHHFEEFHHHHHGHHHHHHHHHHHHGFGGHHGEHHGHFFEFEFEEGGHHGGE>EGHGFEEEFGGHFGHHHF/??EEFFFCGFFGEHHHGHHFHHHGHHGHHGGDCGG@FGGG-AGEGCDEGHHHF=
@M02034:409:000000000-BFKT7:1:1102:23551:14015 1:N:0:34
GCTCTTAAAGAGGAGAAAGGTCATGGGTGTGGGGGCTTCTAACTTTACTCAGTTCGTTCTCGTCGACAATGGCGGAACTGGCGACGTGACTGTCGCCCCAAGCAACCTGTCTCTTATACACATCTCCGAGCCCACGAGACCGTACTAGA
+
CBCCCFFFFFFFGFEAFFGFFGGHFHFAEEEGGEGGGHHHHHHHHHHHHHHHGHHGEFHGHFBEEEEDGFFFHEGCEGHHGGEEGGEEHGHHHHFFDFGDDFFFGCGFHFFHHHHHHGFFGFHGHHHG->@FFHGD<DDDGGDGGHHHH
@M02034:409:000000000-BFKT7:1:1102:1981:14017 1:N:0:34
AAAGTCGAGGTGCCTAAAGTGGCAACCCAGACTAATAAGAATGTTGGTGGTGTAGAGCTTCCTGTAGCCGCATGGCGTTCGTACTTAAATATGGAACTAACCATTCCAATTTTCGCTGTCTCTTATACACATCTCCGAGCCCACGAGACC
+
ABBBBFBBBBBBGFGGGGGFGGGHHGHGGHHGHHHHHHHHHHHFGHGFFGEFHHHBGGHHHEHHHHHHHEEEEGHGFEGGGFCHHHFFHHFBGHFGHHFFFHHFGHHHHHHHHGGEGEGHHHHHGGGGGEFHGGGFFBGFGFGGGGGGGA
@M02034:409:000000000-BFKT7:1:1102:9772:14021 1:N:0:34
GCTCTTAAAGAGGAGAAAGGTCATGACTGCG
+
CBCCCFFFFFFFGGGGGGGGGGHHH5FH54A
@M02034:409:000000000-BFKT7:1:1102:9944:14022 1:N:0:34
GCTCTTAAAGAGGAGAAAGGTCATGCGGTCTGATGCTTCTAACTTTACTCAGTTCGTTCTCGTCGACAATGGCGGAACTGGCGACGTGACTGTCGCCCCAAGCAACCTGTCTCTTATACACATCTCCGAGCCCACGAGACCGTACTAGA
+
ABCCCFFFFFFFGGGGGGGGGGGHHGGGEFGHHHHHHGHHHHHHHHHHHHHHHHHFGHHGHFAEEEFDEHHHHGGFGGHHHEEGGG@FHGGHHHGHGGGGGFGHHHHBGFHGHHFFHHHBGFFFHHFD?DFGGEEC->.CFFCG?CBBB
@M02034:409:000000000-BFKT7:1:1102:24354:14022 1:N:0:34
AAAGTCGAGGTGCCTACAGTGGCAACCCAGACTAATAGTAAGGTTGGTGGTGTAGAGCTTCCTGTAGCCGCCTGGCGTTCGTACTTAAATATGGAACTAACCATTCCAATTTTCGCTGTCTCTTATACACATCTCCGAGCCCACGAGACC
+
AAABBDAAA2AAFGFG44BGGGGGGHGA2EHFH3BGFFGDGGGBFG2BAAAEGEGA5FHGBEHFH5FEEFE0B11B0>FF?1BGGHHGGGFFHGGBGFFG3BFBGEBEFFGHHDEGG/EHHFHHBB4F21?GGHFF?/<>C/GFCC??E?
@M02034:409:000000000-BFKT7:1:1102:4570:14024 1:N:0:34
AAAGTCGAGGTGCCTAAAGTGGCAACCCAGACTGGGGTGGGGGTTGGTGGTGTAGAGCTTCCTGTAGCCGCATGGCGTTCGTACTTAAATATGGAACTAACCATTCCAATTTTCGCTGTCTCTTATACACATCTCCGAGCCCACGAGACC
+
CCCBAFBBCCBCGGGFBGGGFGGHHHHGGHHGHHHHGEECGGGFFGGEFFEFGFFBGHHGHHHHGHHHHGGEEGHHGEGGGGHHHHGFHHHHHGGHHHHGHHHHHHGFHHHHHFGGGGGHHHHHGHGHEGEHHGFFDCFCGGHGG@CGGE
@M02034:409:000000000-BFKT7:1:1102:19131:14024 1:N:0:34
AAAGTCGAGGTGCCTAAAGTGGCAACCCAGACTCAGACGCAGGTTGGTGGTGTAGAGCTTCCTGTAGCCGCATGGCGTTCGTACTTAAATATGGAACTAACCATTCCAATTTTCGCTGTCTCTTATACACATCTCCGAGCCCACGAGACC
+
BBBBBFBBBBABGGGGBGGGGGGHHHHGGHHGHHHHHFEEECGFBGG1AAEFFDGFGHHHFHHHHHHFFGG>EEGAEEEFGGGHHFDEGGGHG33DGHGHFHBGHHHHEFGHH?@ED?<FGHHHHHHHGGHHHHDGGGGGGGHGGGGFCE
@M02034:409:000000000-BFKT7:1:1102:10045:14028 1:N:0:34
GCTCTTAAAGAGGAGAAAGGTCATGGCTAGGGTGGCTTCTAACTTTACTCAGTTCGTTCTCGTCGACAATGGCGGAACTGGCGACGTGACTGTCGCCCCA
+
AAA?AFFDFFBFGGFGGGCGEF1G31EGHHGGHGEAAFFBDFFGHGHHHFFGHGFEEEHGHFFEE/ABABGHEE@//EFHEEE/>E@//FHGGGF/EEE<
@M02034:409:000000000-BFKT7:1:1102:27871:14029 1:N:0:34
AAAGTCGAGGTGCCTAAAGTGGCAACCCAGACTCAGACGGCGGTTGGTGGTGTAGAGCTTCCTGTAGCCGCATGGCGTTCGTACTTAAATATGGAACTAACCATTCCAATTTTCGCTGTCTCTTATACACATCTCCGAGCCCACGAGACC
+
CCCCCFBCCCBCGGGGGGGGGGGHHHHGGHHGHHHHGHG?FGGGGGGGFGEFFGHGHHHHHHHHHHHHHGGGGGHHGEFGFEGHHHHHGH4GHHFGGFFFHHHHGHGHHHHHGHGGGGDHHHHHHHHFFGHHHHGHGGFCGGHGG@FGGC
@M02034:409:000000000-BFKT7:1:1102:24372:14030 1:N:0:34
AAAGTCGAGGTGCCTAAAGTGGCAACCCAGACTAATAGTAAGGTTGGTGGTGTAGAGCTTCCTGTAGCCGCATGGCGTTCGTACTTAAATATGGAACTAACCATTCCAATTTTCGCTGTCTCTTATACACATCTCCGAGCCCACGAGAC
+
BBBBAF@ADD>A4FGGGGGFGGGHHHHGGHHGHHHHGGFGHGGBGBEGFFAFFDGAGHFHHHHHHFHHHGFEGEHGFEFFEEGHHHHGHGHHHHFGHHHHHHHGFGHHHHHHHFGGGGGGHHHHHHHFFFHFHFHBC@FCDGHGGCGGG
@M02034:409:000000000-BFKT7:1:1102:11030:14032 1:N:0:34
GCTCTTAAAGAGGAGAAAGGTCATGGTTGGTTTTGCTTCTAACTTTACTCAGTTCGTTCTCGTCGACAATGGCGGAACTGGCGACGTGACTGTCGCCCCAAGCAACCTGTCTCTTATACACATCTCCGAGCCCACGAGACCGTACTAGAT
+
BBBBBFFFBFFCCEEG4FGFGGFHHHHFFGGHHFHFGHHFHFHHHHHHHHGHHHHGEBHGHFFEEAE?EGEGCEGEEGHHHHEEGEEEEFFHHHGEFEG?EGFGHFHHHHHHHHFGHHHHHHHHHHHGGGGGGHE@CDGCFGDGFEHG0<
@M02034:409:000000000-BFKT7:1:1102:27923:14032 1:N:0:34
AAAGTCGAGGTGCCTAAAGTGGCAACCCCGACTGTGAAGGAGGTTGGTGGTGTAGAGCTTCCTGTAGCCGCATGGCGTTCGTACTTAAATATGGAACTAACCATTCCAATTTTCGCTGTCTCTTATACACATCTCCGAGCCCACGAGACC
+
BABABFAAADAAGGGGGGGGGFGGFDGE2A2EAEHFFGFHHFGGHGEAFCAFGFF5FF3GHCGFGHF@FE>>EFHFE>E1EEF?FGFBGFFFHB3FCCGFGCHHHHFFGHDGH?EEF<?FDDGG3FGGGFH2GHHHECCCGEHGF/<.<>
@M02034:409:000000000-BFKT7:1:1102:1973:14038 1:N:0:34
AAAGACGAGGTGCCTAAAGTGGCAATCCAGACTAATAAGAATGTT
+
1?1A1B>1AD1>BCGFFFDBBGAFF1BAGGHGHGFHGGHGHHH1A
@M02034:409:000000000-BFKT7:1:1102:18997:14040 1:N:0:34
GCTCTTAAAGAGGAGAAAGGTCATGGGGATGAAGGCTTCTAACTTTACTCAGTTCGTTCTCGTCGACAATGGCGGAACTGGCGACGTGACTGTCGCCCCAAGCAACCTGTCTCTTATACACATCTCCGAGCCCACGAGACCGTACTAGAT
+
AABBBFFFFFFFGFGGGGGGGGHHHHHDGEGHGHFEHHHGGHHHHFHHHHHHHHHGEHHGHGGGGEEEAFGHHGG>EEHHHHGEGGGGHGHFGGCAFGGGEHE22FGHHHHHHHHGHGFGHHHGHHGG?DCGGHGG@D?DFGGHGHFEGD
@M02034:409:000000000-BFKT7:1:1102:12204:14040 1:N:0:34
GCTCTTAAAGAGGAGAAAGGTCATGACGGGGAATGCT
+
BBCCCFFFFFFFGFFGGGGGGGHHHFHGG2AEGB355
@M02034:409:000000000-BFKT7:1:1102:15074:14040 1:N:0:34
GCTCTTAAAGAGGAGAAAGGTCATGATGGAGAAGGCTTCTAACTTTACTCAGTTCGTTCTCGTCGACAATGGCGGAACTGGCGACGTGACTGTCGCCCCAAGCAACCTGTCTCTTATACACATCTCCGAGCCCACGAGACCGTACTAGAT
+
DDDDDFFFFFFFGGGGGGGGGGGHHBDHA4FGHHGHHHHHHHHHHHHHHHHHHHHGGGHGHGFGGGGGGHGHHGGGGGHHGGGGGGGGHGHHHHGHGGGGGHGGHHHHHHHHHHHHHHHGHHHHHHHGGGGGGHGGGGFGFGDEAGHFH<
@M02034:409:000000000-BFKT7:1:1102:8691:14040 1:N:0:34
GCTCTTAAAGAGGAGAAAGGTCATGCGGTCTCAGGCTTCTAACTTTACTCAGTTCGTTCTCGTCGACAATGGCGGAACTGGCGACGTGACTGTCGCCCCAAGCAACCTGTCTCTTATACACATCTCCGAGCCCACGAGACCGTACTAGAT
+
ABAABBFFFFFFA4AGGGG4FGGHDFEEBEEGGHFGHHHHHHHHHHGHFFGHHHGFECGFFGFGEEGEABGHHEG@EGHBFCCECEGGFFHGGFE/EEEGDHFCFGFHHHHHHHHHHHGGHGHGHHHA<CGGG.F@-CGGGGDGGHHGE=
@M02034:409:000000000-BFKT7:1:1102:9346:14041 1:N:0:34
GCTCTTAAAGAGGCGAAAGGTCATGGTGTCTGGTGCTTCTAACTTTACTCAGTTCGTTCTCGTCGACAATGGCGGAACTGGCGACGTGACTGTCGCCCCCAAGCAACCTGTCTCTTATACACATCTCCGAGCCCACG
+
1>AAABF3BF1FF1EEEGGGDD1E11FFHGHHCGGFHHGHFHHHHHGHHHFFGGHFGFHGHGFEFEEEEG1FGCGC?EHFEHE?EEGCHGHHHH/CGGGG?/F/0?FGHGFFHHHHGHHHBF1GFGHHG/CGGG..@
@M02034:409:000000000-BFKT7:1:1102:25426:14044 1:N:0:34
GCTCTTAAAGAGGAGAAAGGTCATGACTTCTACTGCTTCTAACTTTACTCAGTTCGTTCTCGTCGACAATGGCGGAACTGGCGACGTGACTGTCGCCCCAAGCAACCTGTCTCTTTATACACATCTCCGAGCCCACGAGACC
+
AAAAAFF@@FDFGCFC1GGGGGHHHEHHHHHHHHHGHHFHHGHHHHHGGGFHHHHGGHHGHGF/F/EEAFHHBEGC?EG@CC/@EEGGHEGBGHGE?/</<FA0FBGHHHCGFHHHFFDBGGFHFHFHG@@@?/?CCA@..F
@M02034:409:000000000-BFKT7:1:1102:9362:14049 1:N:0:34
GCTCTTAAAGAGGAGAAAGGTCATGGTGTCTGGTGCTTCTAACTTTACTCAGTTCGTTCTCGTCGACAATGGCGGAACTGGCGACGTGACTGTCGCCCCCAAGCAACCTGTCTCTTATACACATCTCCGAGCCCACGAGACCGTACTAG
+
CCCCCFFFFFFFGGFGGGGGGGHHHCBA4BBDHHHHHHHHHGHHHHHHHHHHHHHGGHHGHGFFGEGEEGHHHGGEGGHHHHGGGGGGGGHHHHGHGGGGGAGAHGGFHHFHDFHHHD2>2FGHBFGHG/@FGEFAD-@<E<CD<ACDG
@M02034:409:000000000-BFKT7:1:1102:23129:14050 1:N:0:34
AAAGTCGAGGTGCCTAAAGTGGCAACCCAGACTACTACTCATGTTGGTGGTGTAGAGCTTCCTGTAGCCGCATGGCGTTCGTACTTAAATATGGAACTAACCATTCCAATTTTCGCTGTCTCTTATACACATCTCCGAGCCCACGAGACC
+
3AAA3DAA@@A?GGDGGGGGGFFGEHFFGDECHHHHHCGFDFGE5BCEGEE11BD5FFHH5FFGGGGHHEGEF11BE1EF1E2G?4FFFHFB@D33CFFBHH@BDGFHHEHDGGCGG/<?FGFFHGFFG3?GFGFH?/<@DEEF?C/CAF
@M02034:409:000000000-BFKT7:1:1102:8696:14059 1:N:0:34
GCTCTTAAAGAGGAGAAAGGTCATGCGGTCTCAGGCTTCTAACTTTACTCAGTTCGTTCTCGTCGACAATGGCGGAACTGGCGACGTGACTGTCGCCCCAAGCAACCTGTCTCTTATACACATCTCCGAGCCCACGAGACCGTACTAGAT
+
CCCCCFFFFFFFGGGGGGGGGGHHHHGGEFGHHHHHHHHHHHHHHHHHHHHHHHHGGHHGHGFFEEFEEHGHHGGEGGHHHHGGGGGGHGHHHHGEGGGGGGFFHGHHHHHHHHHHHHHHHHHHHGFGCGGGGGGGDDGDGGEEEHHGHG
@M02034:409:000000000-BFKT7:1:1102:2682:14065 1:N:0:34
GCTCTTAAAGAGGAGAAAGGTCATGCCGCAGCATGCTTCTAACTTTACTCAGTTCGTTCTCGTCGACAATGGTGGAACTGGCGACGTGACTGTCGCCCCAAGCAACCTGTCTCTTATACACATCTCCGAGCCCACGAGACCGTACTAGAT
+
BBBBBFFF5BFFFFEGGGGGGGHHGHHGGGGGHHHHGGHHHHHHHHGHHHHHHHHGEGHGHGFEFGGGEDBGGGGHHHHGHHGEGGGGHFHHFHFGEEGGGHGHHHHHHHHHGHHEHHHGHHHFHHHGGGCGGGCD@DGGGFEHGHHHHD
@M02034:409:000000000-BFKT7:1:1102:23135:14066 1:N:0:34
AAAGTCGAGGTGCCTAAAGTGGCAACCCAGACTACTACTCATGTTGGTGGTGTAGAGCTTCCTGTAGCCGCATGGCGTTCGTACTTAAATATGGAACTAACCATTCCAATTTTCGCTGTCTCTTATACACATCTCCGAGCCCACGAGA
+
A>AAAFBBBBAAGGGGGGGGGGGHHHGEFHHGE3FGDFGFFGHHH5AEF2EFFBF55AFGGGHHHGFEGEF0EEG1E1E1EEBEGFG3@FF44E3BBFGHGEHHGGHBFGFGF4EEGEEHBGGF?F4BFFB?GFFBE?CFCGCF<BDD
@M02034:409:000000000-BFKT7:1:1102:6072:14067 1:N:0:34
AAAGTCGAGGTGCCTAAAGTGGCAACCCAGACTAATAAGACTGTGG
+
BBCCCFCCCCCCGGGGGGGGGGGHHHHGGHHGH33D55A53B335B
@M02034:409:000000000-BFKT7:1:1102:29218:14069 1:N:0:34
GCTCTTAAAGAGGAGAAAGGTCATGGTGGTTCGGGCTTCTAACTTTACTCAGTTCGTTCTCGTCGACAATGGCGGAACTGGCGACGTGACTGTCGCCCCAAG
+
1>AAADDFFFFFAFEGGGGGGGHE3AABEEFGEGGGGHFFHHHGHHHFGGGGGHHGAHHFHFFEECC/EGFHFEG@@EGGH/EE@CEEHFGHGFFHGEGGAC
@M02034:409:000000000-BFKT7:1:1102:13652:14079 1:N:0:34
AAAGTCGAGGTGCCTAAAGTGGCAACCCAGACTAATAAGCAGGTTGGTGGTGTAGAGCTTCCTGTAGCCGCATGGCGTTCGTACTTAAATATGGAACTAACCATTCCAATTTTCGCTGTCTCTTATACACATCTCCGAGCCCACGAGACC
+
CCCCCFABCCBBGGGGGGGGGGGHHHHGGHHGHGHHHHHHHHHHHHGEFFEGHHFEHHHHHHHHHHGHHGGGGGHHGA?FGGHHHHHHHHGGHHFHHHGHHHGHHHGHHHHHHHGGFGFGHGHHHHHHHGHHHHFHGDCDGGHGGGGGGF
@M02034:409:000000000-BFKT7:1:1102:18336:14079 1:N:0:34
AAAGTCGAGGTGCCTAAAGTGGCAACCCAGACTCTTAAGGGGGTAG
+
ABBC>FBADDBCGGGGGGGGFGGFHHHGGHHGH335F5D322AF1F
@M02034:409:000000000-BFKT7:1:1102:13167:14082 1:N:0:34
GCTCTTAAAGAGGAGAAAGGTCATGGGGGCTGGGGCTTCTAACTTTACTCAGTTCGTTCTCGTCGACAATGGCGGAACTGGCGACGTGACTGTCCCCCAAGCAACCTGTCTCTTATACACATCTCCGAGCCCACGAGACCGTACTAG
+
ABABA4DFFFBFCGEGGGGFFGHHD4A2AEFDEGFGGHFHHFHHHHHFHDDFDGFFEEHGHFFAEEEAEHFHFGF?/EGGFGE>>E>ECFFGGFB2GGGCG/B<FF<FG2?F2GFH2GEHFGEHBFA/@-<F<F@-<ADEGGADG0:
@M02034:409:000000000-BFKT7:1:1102:8624:14088 1:N:0:34
AAAGTCGAGGTGCCTAAAGTGGCAACCCAGACTAATAAGAATGTTGGTGGTGTAGAGCTTCCTGTAGCCGCATGGCGTTCGTACTTAAATATGGAACTAACCATTCCAATTTTCGCTGTCTCTTATACACATCTCCGAGCCCACGAGACC
+
CCCCCFCABCABGGGGGGGGGGGHHHHGGHHGHHHHHHHHHHHGHHHFFGEFGGGDGHHHHHHHGHHHHEGEEGHGGFGGEEGGGHHHHHHHHHHGGHHHHHHHHHBHHHHHHHGGGGGHHHHHHHHHGGFHHHHHGCGCGGHGGGGGGE
@M02034:409:000000000-BFKT7:1:1102:7919:14089 1:N:0:34
AAAGTCGAGGTGCCTAAAGTGGCAACCCAGACTAGTGAGCATGTTGGTGGTGTTGAGCTTCCTGTAGCCGCATGGCGTTCGTACTTAAATATGGTACTAACATTCCAATTTTCGCTGTCTCTTATACACATCTCCGAGCCCACGAGACCG
+
BBBCCFCCCCCCGGGGGGGGGGGHHHHGGHHGHHFGGHHF3BGHFHF2A2EFA1B533BE5GFEA5F5AAE0EGF1>?EF>?21FFHFDFHGF344BFGB33BGH444BF4DH//?<?FHHHG4F?F4F2BFGHFGFCCGFHGGGCEGE<
@M02034:409:000000000-BFKT7:1:1102:24546:14090 1:N:0:34
AAAGTCGAGGTGCCTAAAGTGGCAACCCAGACTGCTAAGCATGTTGGTGGTGTAGAGCTTCCTGTAGCCGCATGGCGTTCGTACTTAAATATGGAACTAACCATTCCAATTTTCGCTGTCTCTTATACACATCTCCGAGCCCACGAGAC
+
BBBBBFAABA>AFGGGFGGGFGGHHHGGGHHGHHHHHHHHHHHHHHHGGGEFHGHDGHHHHHHHHFHFBFFGEEHCEEEFEEFGHHHFFHGHHGDGFHHHHHFHHHHHFHHHHHGGGGFHHHHHHHGGFGHHHHFHCDGBDFHGGGGDD
@M02034:409:000000000-BFKT7:1:1102:4796:14090 1:N:0:34
GCTCTTAAAGAGGAGAAAGGTCATGGTTAGTAGTGCTTCTAACTTTACTCAGTTCGTTCTCGTCGACAATGGCGGAACTGGCGACGTGACTGTCGCCCCAAGCAACCTGTCTCTTATACACATCTCCGAGCCCACGAGACCGTACTAGAT
+
BBCCCFF@DFFFGGEGGGGGGGHHHGFGGFHHCHHHHHHHHHHHHHHHHHHHHHHGGHHGHGFEGAEEEGGGHGGFFGHHHFGGGGGGHGHGHHGHFFFEEGFFFGHHHHHHHHHFHHHFHHGGHHHD?DCGEFFA<AGGGGGGGGFHF=
@M02034:409:000000000-BFKT7:1:1102:11341:14095 1:N:0:34
AAAGTCGAGGTGCCTAAAGTGGCAACCCAGACTCAGAATCATGTTGGTGGTGTAGAGCTTCCTGTAGCCGCATGGCGTTCGTACTTAAATATGGAACTAACCATTCCAATTTTCGCTGTCTCTTATACACATCTCCGAGCCCACGAGACC
+
BBCBBFCBBBBCGGGGGGGGGGGHHHHGGHHGHHHHHHHHHHHHHHHGGGEGHHHFGHHHHHHHHHHGHGGGGGHGGGGGGGHHHHHGHHHHHHFGHGHHHHHHHHGHHHHHHHGGGGGHHHHHHHHHHFHHHHHHGGGGGGHGGGGGGE
@M02034:409:000000000-BFKT7:1:1102:9273:14095 1:N:0:34
AAAGTCGAGGTGCCTAAAGTGGCAACCCAGACTAATCAGAATGTTGGTGGTGTAGAGCTTCCTGTAGCCGCATGGCGTTCGTACTTAAATATGGAACTAACCATTCCAATTTTCGCTGTCTCTTATACACATCTCCGAGCCCACGAGACC
+
CCCCCFBBCCABGGGGGGGGGGGHHHHGGHFFHHHHHFHGEGHHDGHAEDGFABF5FFGGGHHHHGGFFEGEEEFAEEEFGECGGFHBEGHFFH33GGHH3B3FFGGFGGFHGE>EFE<GEHHHBGBGHHHHHHHEGCGGGEHGGGCGGA
@M02034:409:000000000-BFKT7:1:1102:3624:14097 1:N:0:34
AAAGTCGAGGTGCCTAAAGTGGCAACCCAGACTATGAATCAGGTTGGTGGTGTAGAGCTTCCTGTAGCCGCATGGCGTTCGTACTTAAATATGGAACTAACCATTCCAATTTTCGCTGTCTCTTATACAATCTTCGAGCCC
+
BBBBBFBB@BBBGGGFGGGGGGGHHHHGGHHGH35ADDF553BFGHGEFCGFHBFABFHHGHHHHGHGGEFEEGHFE?EFGEFGHHHGHHHHHG3BGGGHHCFGHHHFHHHHHFFFGGFHHFHHGGHHHFDC33B?/?/BF
@M02034:409:000000000-BFKT7:1:1102:18041:14097 1:N:0:34
AAAGTCGAGGTGCCTAAAGTGGCAACCCAGACTAAGAATAATGTTGGTGGTGTAGAGCTTCCTGTAGCCGCATGGTGTTCGTACTTAAATA
+
BCCCBFBABCCCGGGGGGGGGGGHHHHGGHHGHH3A3FFF5DGGBGEA22E113D555B35BBBA5A53BE0ED155??D?>2??GH33BG
@M02034:409:000000000-BFKT7:1:1102:13659:14098 1:N:0:34
AAAGTCGAGGTGCCTAAAGTGGCAACCCAGACTAATAAGCAGGTTGGTGGGGTAGAGCTTCCTGTAGCCGCATGGCGTTCGTACTTAAATATGGAACTAACCATTCCAATTTTCGCTGTCTCTTATACACATCTCCGAGCCCACGAGACC
+
AABCBFBCBDABGGGGGGGGGGGHHHHGGHGGHHHHHHHHFHHHHFGEFG0AEAF5FHHHHHHHGFHGHGGFFGHGGDGFGD2GGHFFHHGHHHFGFBGHHHHHHHGHHHHHH4E?EEFFHFHGGGHGHFBHBGGFEDCCGEECD//AFA
@M02034:409:000000000-BFKT7:1:1102:4133:14101 1:N:0:34
GCTCTTAAAGAGGAGAAAGGTCATGCGGACGAATGCTTCTAACTTTACTCAGTTCGTTCTCGTCGACAATGGCGGAACTGGCGACGTGACTGTCGCCCCAAGCAACCTGTCTCTTATACACATCTCCGAGCCCACGAGACCGTACTAGAT
+
CCCCCFFFFFFFGGEGGGGGGGGHHHGGGGGGGHHHHHHHHHHHHHHHHHHHHHHGGHHGHGFEFEGGFHGHHGGEGGHHHHGGGGGGHGHHHHGHFDGG?FFGHHHHHHHHHHHFGHHGFHGHFFGGCGGGFFGA-ADDEFFHGGHHG:
@M02034:409:000000000-BFKT7:1:1102:22466:14103 1:N:0:34
GCTCTTAAAGAGGAGAAAGGTCATGGTTGGTATTGCTTCTAACTTTACTCAGTTCGTTCTCGTCGACAATGGCGGAACTGGCGACGTGACTGTCGCCCCAAGCAACCTGTCTCTTATACACATCTCCGAGCCCACGAGACCGTACTAGAT
+
ABBBB4DFFFFFCGFGGGGGFGHFFFGFEFEGHHHHHHHHHHHHHGHHHGFGGHHGEFHGHFFAEAEEEGFGHFG0E/FGH1EEGEEGEFGGGFF/EFGGEGEBFBGHHHHHHGHHHHHHFHHHHHHGBCCGFHGGADEGGGGHGEHHHD
@M02034:409:000000000-BFKT7:1:1102:12958:14105 1:N:0:34
AAAGTCGAGGTGCCTAAAGTGGCAACCCAGACTAATTGTAATGTTGGTGGTGTAGAGCTTCCTGTAGCCGCATGGCGTTCGTACTTAAATATGGAACTAACCATTCCAATTTTCGCTGTCTCTTATACACATCTCCGAGCCCACGAGACC
+
BACCAFCCCCCCGGGGGGGGGGGHHHHGGHHGHBFGHHH5GGHHHHHGGGGGHHGGHHHHHHHHHHHHHGGGGGHHGGGGGGHHHHHHHHHHHHGHHHHHHHGHHHGHHHHHHHGGGFGHHHHHGHFHFFHHHHHHGGGGGGHGGCGGGC
@M02034:409:000000000-BFKT7:1:1102:14799:14106 1:N:0:34
GCTCTTAAAGAGGAGAAAGGTCATGCCTCCTACTGCTTCTAACTTTACTCAGTTCGTTCTCGTCGACAATGGCGGAACTGGCGACGTGACTGTCGCCCCAAGCAACCTGTCTCTTATACACATCTCCGAGCCCACGAGACCGTACTAG
+
BBBBBFFFFFFFGGGGGGGGGGHHFHHHBE4G4FGGHHHHHHFFGHHGHF5GGHHGGHFGGGGGGEGAEGHHHGG0>EHHGEEEGGEFGFHDFHFCEEGA/?FFFGGH0BFGFGHBGGDF22FGEFGFC/<@C/F@>@EDFGD.AGHE
@M02034:409:000000000-BFKT7:1:1102:8487:14106 1:N:0:34
AAAGTCGAGGTGCCTAAAGTGGCAACCCAGACTCAGAAGAATGTTGGTGGTGTAGAGCTTCCTGTAGCCGCATGGCGTTCGTACTTAAATATGGAACTAACCATTCCAATTTTCGCTGTCTCTTATACACATCTCCGAGCCCACGAGACC
+
ABBBBFCCCCAAGGGGGGGGGGGGHHHGFHHGHHHHHHHHHHHHHGHGGGFFGHGDGHHHHHHHHHHHHGGEEFHGGEGGGEHGHHHFHHFGHHHHHHHHHHFHHHHHHHHHHHGFGGGHHGHHGHFHFGFGFHHFDCGFGFHGGGCFGA
@M02034:409:000000000-BFKT7:1:1102:6085:14108 1:N:0:34
AAAGTCGAGGTGCCTAAAGTGGCAACCCAGACTAATAATAAGGTTGGTGGTGTAGAGCTTCCTGTAGCCGCATGGCGTTCGTACTTAAATATGGAACTAACCATTCCAATTTTCGCTGTCTCTTATACACATCTCCGAGCCCACGAGACC
+
CCCBCFCCCCBAGGGGGGGGGGGHHHHGGHHGHHHHHHHHHHHHHHGGFGEFHHGBFGHHHHHHHHHHHGGFEGHHGEFGFFGHHHHGHHGHHHHHHHHHGHHHHHGHHHHHHGGGGGGHHHHHHHHHGGHHHHHHGFGFGGHGGCGGGE
@M02034:409:000000000-BFKT7:1:1102:6037:14108 1:N:0:34
AAAGTCGAGGTGCCTAAAGTGCCAACCCAGACTTGTAAGAATGTTGGTGGTGTAGAGCTTCCTGTAGCCGCATGGCGTTCGTACTTAAATATGGAACTAACCATTCCAATTTTCGCTGTCTCTTATACACATCTCCGAGCCCACGAGACC
+
BABBAFBABBBAGGGGFGGGFGHHGGGGGHHGHHHHHHHHHHHGHHHEGGGEGADDBDGHHHHHGFHGHGGEGGHGEEFGGGHHHHHGHHHHHHFFGGFHFHDGHFGHHHHHHHGGGGGHHGHHHHHHGHGHHHHGECGCDGHGGGGGGE
@M02034:409:000000000-BFKT7:1:1102:26934:14113 1:N:0:34
AAAGTCGAGGTGCCTAAAGTGGCAACCCAGACTACGACGTCTGTTGGTGGTGTAGAGCTTCCTGTAGCCGCATGGCGTTCGTACTTAAATATGGAACTAACCATTCCAATTTTCGCTGTCTCTTATACACATCTCCGAGCCCACGAGACC
+
BBBBBFBBDBBBGGGGGGGGGFGFHHHFGHHGHHHGGGGEEHGHHHHEFGAFGGGFGHHHHFHGHHHHHGCEEFHHGEFFEFGGHHH3GGEHHFDGFHHHHGHHHHFGHHHHHGGFGGGGHHHHGHFHDGHHHHHHE/CCGGHGGGCGGF
@M02034:409:000000000-BFKT7:1:1102:22631:14114 1:N:0:34
GCTCTTAAAGAGGAGAAAGGTCATGTTTAATCGGGCTTCTAACTTTACTCAGTTCGTTCTCGTCGACAATGGCGGAACTCGCGACGTGACTGTCGCCCCAAGCAACCTGTCTCTTATACACATCTCCGAGCCCACGAGACCGTACTAGA
+
BBBBBFFBFFFFGGE44CGCFGBGHGHHHHHHDEGGGHHHHHHHHHHHHGHHHHHGFFEFHFBBEEGGFHBFGFGEEEHE>@EEGEEGHGHHHHCGEDG<D?FFFGHGGHH2FGFFGFDGFDGHHDGC@DCGGHGC>AA<FA<CEHGGF
@M02034:409:000000000-BFKT7:1:1102:22800:14120 1:N:0:34
AAAGTCGAGGTGCCTAAAGTGGCAACCCAGACTGGGATGGCGGTTGGTGGTGTAGAGCTTCCTGTAGCCGCATGGCGTTCGTACTTAAATATGGAACTAACCATTCCAATTTTCGCTGTCTCTTATACACATCTCCGAGCCCACGAGACC
+
AAAA>DAAD2A>FGGGFGBFBGFFHHHGGHHGHAAAF3BCBEFAEAEB1AEAABDED@GF5B5BFGFFFEGEGEB1EEEF1??EFGHGHHHGGH33EGFFFC3BFFDHFHHHHBCGFDEHGFHHFHHFHHFHHHFF/</>CGHF?D-EGF
@M02034:409:000000000-BFKT7:1:1102:22129:14120 1:N:0:34
GCTCTTAAAGAGGAGAAAGGTCATGGGGGGGCGGGCTTCTAACTTTACTCAGTTCGTTCTCGTCGACAATGGCGGAACTGGCGACGTGACTGTCGCCCCAAGCAACCTGTCTCTTATACACATCTCCGAGCCCACGAGACCGTACTAGAT
+
BBBBBFFFFFFFFAEGGFGGGGHHFHHGGGGGGGGGGGGGGGGGGGGGFFFFFFFFFFFFFFEDFFFD-BFFFFF@BFFFFFFAFFFFFEFFFFFFFDFFDFABBFFFFFFFFFFFFFFBFFFFFFFF@@ADF?E@9@AFED.ADA9FBB
@M02034:409:000000000-BFKT7:1:1102:22437:14120 1:N:0:34
GCTCTTAAAGAGGAGAAAGGTCATGGGGAGGGGGGCTTCTAACTTTACTCAGTTCGTTCTCGTCGACAATGGCGGAACTGGCGACGTGACTGTCGCCCCAAGCAACCTGTCTCTTATACACATCTCCGAGCCCACGAGACCGTACTAGA
+
CCCCCFFFFFFFGGGGFGGFFGCHGHHGBAFGGGGGGHHHHHHHHHHHHHHHHHHGDHHGHF?CDCFFGHGHHFGCCFHHGGCDGGDGGEHHHGC;CAA?DAABB;CFFBFGGGGGFGGFFGFFFFFF;BCFFE?;-:A;EFDFDFFFF
@M02034:409:000000000-BFKT7:1:1102:21652:14124 1:N:0:34
AAAGTCGAGGTGCCTAAAGTGGCAACCCAGACTAATAATCAGGTTGGTGGTGTAGAGCTTCCTGTAGCCGCATGGCGTTCGTACTTAAATATGGAACTAACCATTCCAATTTTCGCTGTCTCTTATACACATCTCCGAGCCCACGAGACC
+
BBBBAFBABBBBGGGFGGGGGGGHHHHGGHGGHGGHHFHHDGHHGH?A2EE1A3DA5DBFFGFGGFGEFEE0EEF1>>EFDEFHFHHHFHH4@333FGHFC0?F3BE4DG3GEBE/E??GFGHF?F4FFCGFGHGBEC/BG/??@/<A/F
@M02034:409:000000000-BFKT7:1:1102:13931:14124 1:N:0:34
AAAGTCGAGGTGCCTAAAGTGGCAACCCAGACTAAGTCTGAGGTAGGTGGTGCAGA
+
CCCCCFCCCCCCGGGGGGGGGGGHHHHGGHH2GHHH55FG5DFF3B2D3AE133D5
@M02034:409:000000000-BFKT7:1:1102:26654:14124 1:N:0:34
GCTCTTAAAGAGGAGAAAGGTCATGGGTGCTTCGGCTTCTAACTTTACTCAGTTCGTTCTCGTCGACAATGGCGGAACTGGCGACGTGACTGTCGCCCCAAGCAACCTGTCTCTTATACACATCTCCGAGCCCACGAGACCGTACTAGAT
+
ABCCCFFFFFFFGGEGGGGGGGHHHHHHGGHHHGCEGGHHHHHHHHHHHHHHHHHGGHHGHGFGFAFAEFGHHGG@EGHFHHGGGGGGHGHFHHGFFGGFFGF?FGHHHHHHHHHFHGGHHHHHHHHG@DFGGHGG>AGAFGDEFHBDGB
@M02034:409:000000000-BFKT7:1:1102:19440:14127 1:N:0:34
GCTCTTAAAGAGGAGAAAGGTCATGATTTATCGTGCTTCTAACTTTACTCAGTTCGTTCTCGTCGACAATGGCGGAACTGGCGACGTGACTGTCGCCCCAAG
+
BBBBBFFFBFB>4FEGGGGGFGHFF5FGBFHHGEHFFFF5DGHFHHH5FDDGAGAEEFHGEBBAAAE1AGGFFEE?/EBDC?/EEE/E/?GFE3?/??EE/?
@M02034:409:000000000-BFKT7:1:1102:13216:14128 1:N:0:34
GCTCTTAAAGAGGAGAAAGGTCATGCTGCGGCGTGCTTCTAACTTTACTCAGTTCGTTCTCGTCGACAATGGCGGAACTGGCGACGTGACTGTCGCCCCAAGCAACCTGTCTCTTATACACATCTCCGAGCCCACGAGACCGTACTAGAT
+
CCCCCFFFFFFFGGGGGGGGGGHHGHHHHGGGGGGGGHHHHHHHHHHHHHHHHHHGEHHGHFFEECGEFHHHHGGEGGHHHFEEGG@FHGHHHHGEFGGGGHGFHHHHHGHHGHHHHGHGFGHHHHHGGGGGGHFFCDDDFG;GFHHHFC
@M02034:409:000000000-BFKT7:1:1102:25854:14128 1:N:0:34
AAAGTCGAGGTGCCTAAAGTGGCAACCCAGACTGGGGAGGGGGTTGGTGGTGTAGAGCTTCCTGTAGCCGCATGGCGTTCGTACTTAAATATGGAACTAACCATTCCAATTTTCGCTGTCTCTTATACACATCTCCGAGCCCACGAGACC
+
AABCAFBABCCCGGGGGGGGFGGHHHHGGHHGHHGHGFEGGGGEEEGECEEFFFGFGGHHHGGGGGHFGFGEEGHFGGCFGFHHGHHHHHFHHHBBGGFGFGBFG?DFFHHHHHGGGGGFHHHHGHGHGHHHHHGFC>CCGGHGGCCGGE
@M02034:409:000000000-BFKT7:1:1102:12320:14130 1:N:0:34
GCTCTTAAAGAGGAGAAAGGTCATGAATCGTCCGGCTTCTAACTTTACTCAGTTCGTTCTCGTCGACAATGGCGGAACTGGCGACGTGACTGTCGCCCCAAGCAACCTGTCTCTTATACACATCTCCGAGCCCACGAGACCGTACTAGAT
+
CCCCCFFFFFFFGGGGGGGGGGHHHHHHHHHHGGGGGGHHHHHHHHHHHHHHHHHGGHHGHGFFGEGGGHHHHGGFGGGHHFEEGGGGHGHHHHGHGGGGFGGBFFHHHHHHHHHHHHFHFGHHHHHGCGGGGHGA<@E<EGCGGHHHHC
@M02034:409:000000000-BFKT7:1:1102:5286:14131 1:N:0:34
GCTCTTAAAGAGGAGAAAGGTCATGGATATTCGTGCTTCTAACTTTACTCAGTTCGTTCTCGTCGACAATGGCGGAACTGGCGACGTGACTGTCGCCCCAAGCAACCTGTCTCTTATACACATCTCC
+
AABBBFFFFFFFGGGGGGG4FBEFHC4BGHHH44BFFHHFHHHHHHHHHHFHHHHGGGHGHGGGGGGEEGFHHGG@EGHGHGG/EGGFHFH3BGEGEEFGFGGHEGHHAGFHGHH3G2F@C2F22FD
@M02034:409:000000000-BFKT7:1:1102:23463:14131 1:N:0:34
GCTCTTAAAGAGGAGAAAGGTCATGACGTATCGGGCTTCTAACTTTACTCAGTTCG
+
AAA>AD3FDFBFECEGGGGG1AFDBFFE00AG0AA0A0ABFAAGH22BA11GGBAA
@M02034:409:000000000-BFKT7:1:1102:4872:14132 1:N:0:34
AAAGTCGAGGTGCCTAAAGTGGCAACCCAGACTTTTCATTCTGTTGGTGGTGTAGAGCTTCCTGTAGCCGCATGGCGTTCGTACTTAAATATGGAACTAACCATTCCAATTTTCGCTGTCTCTTATACACATCTCCGAGCCCACGAGACC
+
BCCCBFCCCCAAGGGGGGGGGGGHHHHGGGHGHHHHHHHHHHHHHHHEGGGFHFFDFHHHHHHHHHHHHGGEEGHHGFGGGGFHHHHHHHHHHHFHGHHGGFHHHHGFHHHHHHGGGGGHHHHHHHHHFHHHGHHFGCGGGFHGG?DFGE
@M02034:409:000000000-BFKT7:1:1102:13145:14137 1:N:0:34
GCTCTTAAAGAGGAGAAAGGTCATGACTGTTACTGCTTCTAACTTTACTCAGTTCGTTCTCGTCGACAATGGCGGAACTGGCG
+
ABABBFBDBFBFEAAGGGGGGGFHFEHFGFFGBDDFGGAGGDFHHFFEE5BGHHFEABABHFGAEE0BAFAF2EE?>>F3G1E
@M02034:409:000000000-BFKT7:1:1102:22808:14140 1:N:0:34
AAAGTCGAGGTGCCTAAAGTGGCAACCCAGACTGGGATGGCGGTTGGTGGTGTAGAGCTTCCTGTAGCCGCATGGCGTTCGTACTTAAATATGGAACTAACCATTCCAATTTTCGCTGTCTCTTATACACATCTCCGAGCCCACGAGACC
+
ABBBBFBABBBBBCFBEGGGGFGHHHHEGFEGHHHHHHGGHGGGEGGFFGGGHHGDFDGHHGHHGDFFHFG@EEHAEEFFFEFHHGGFHHFHHHGGHGFFHGGHHGFHHHHHHFCGGGDHHHHFHHFHFHHHCGGGGGGADGCEDCGGGF
@M02034:409:000000000-BFKT7:1:1102:28701:14143 1:N:0:34
GCTCTTAAAGAGGAGAAAGGTCATGGCTGTTCGTGCTTCTACCTTTACTCAGTTCGTTCTCGTCGACAATGGCGG
+
>ABBBFFFFFFFGGGGGGGGGGGDD4BGEAGH2EEFGHGHH5BAFDGHG55ADGFGGHHGHEGGGGG1EB3BGFG
@M02034:409:000000000-BFKT7:1:1102:18570:14153 1:N:0:34
AAAGTCGAGGTGCCTAAAGTGGCAACCCAGACTGTGCCTAAGGTTGGTGGTGTAGAGCTTCCTGTAGCCGCATGGCGTTCGTACTTAAATATGGAACTAACCATTCCAATTTTCGCTGTCTCTTATACACATCTCCGAGCCCACGAGACC
+
>3AA>DBAB>A>BGGGCAFGAFFHHHHGGHHGHFHFGHHHHHHDDGEEEFE1BGF5DGHGHGGGGHHHHGG0E>1B@FGGGGHHGFHH3BGFGHHHHHFFGF3FGFDGHHHHHGCFGCEFFHHHGGGGHHFHHHFH?D/<CGGGGGCGDE
@M02034:409:000000000-BFKT7:1:1102:5283:14153 1:N:0:34
GCTCTTAAAGAGGAGAAAGGTCATGGATATTCGTGCTTCTAACTTTACTCAGTTCGTTCTCGTCGACAATGGCGGAACTGGCGACGTGACTGTCGCCCCAAGCAACCTGTCTCTTATACACATCTCCGAGCCCACGAGACCGTACTAGA
+
BBABBFFFFFFFCGEFGGGGGFGFHGHHHHHGHHGGGHGHHHHHHHHHHGFHFHFGAGHGHGAEEEGGGHFHHGGCEGFHHHGGGGGGHGHHFHFEFGGGGFEFHHHHHHHHHHGHHHHHHHHGHHHGCDCGG/FC@DDDG?.<CGG0D
@M02034:409:000000000-BFKT7:1:1102:8626:14158 1:N:0:34
GCTCTTAAAGAGGAGAAAGGTCATGGGGGTTGGTGCTTCTAACTTTACTCAGTTCGTTCTCGTCGACAATGGCGGAACTGGCGACGTGACTGTCGCCCCAAGCAACCTGTCTCTTATACACATCTCCGAGCCCACGAGACCGTACTAGAT
+
AAAAA13D1DBF11AGGGGGF1CA3AC0AAEECEFFHHHHDDAGHGFEGFDFFGFFEGGFHFFAFEEB/B@GFEG>/EGGHCEE>EEFEFHHHGF<CACCCGE0?FGHHHFHFGHFGFGGHHHGGFFACCGGGEF@<@CCGGCCECHHEC
@M02034:409:000000000-BFKT7:1:1102:12393:14161 1:N:0:34
GCTCTTAAAGAGGAGAAAGGTCATGGAGAGGAGTGCTTCTAACTTTACTCAGTTCGTTCTCGTCGACAATGGCGGAACTGGCGACGTGACTGTCGCCCCAAGCAACCTGTCTCTTATACACATCTCCGAGCCCACGAGACCGTACTAGAT
+
BBBBBFFDFDFCFAAABGGFGGFHFFFHCEGHG2FHHHHHGHGHHHHFHGHHGHEFE3GGHFBEEAEAEGGHHEG@EEFHFHEGEG>EEFHHHHFGEEEFFHEFGGHGFFFHFGHEFHGFHGFGFDDE?D?DFAE><<CCECAEDHHGE=
@M02034:409:000000000-BFKT7:1:1102:18074:14164 1:N:0:34
AAAGTCGAGGTGCCTAAAGTGGCAACCCAGACTGGGGGTACTGTTGGTGGTGTAGAGCTTCCTGTAGCCGCATGGCGTTCGTACTTAAATATGGAACTAACCATTCCAATTTTCGCTGTCTCTTATACACATCTCCGAGCCCACGAGACC
+
BBBBAFBADBABGFFFGGGFGGGHHGHGDHHGHHGFGGGGHGHFDHFF1AFA13D5ADF35B5FGBFD3BE>BEF1>?EEEE2?FDH?DGHB?333BCFF303FF4??FGGHE4E/C?CFDFHE33FBD2@CGDG2</BC/FGFC@GDC<
@M02034:409:000000000-BFKT7:1:1102:7491:14165 1:N:0:34
GCTCTTAAAGAGGAGAAAGGTCATGCGTTCTCATGCTTCTAACTTTACTCAGTTCGTTCTCGTCGACAATGGCGGAACTGGCGACGTGACTGTCGCCCCAAGCAACCTGTCTCTTATCACATCTCCGAGCCCACGAGACCGTACTAGAT
+
ABBBBFFFFFFFGFEGGGGGFGHFGHGAGGGHGHHHHHHHHHHHHHHGFFGFGHHGEGHGHFFEEAEAEFGHGGG@CEHGHHGEGGGGGGHHHHGEGGGGDGGFFCGHHHHHHHHGHGDGHHFFDGCBD<CGEEC-><<<CGCAGFBDF
@M02034:409:000000000-BFKT7:1:1102:29513:14166 1:N:0:34
GCTCTTAAAGAGGAGAAAGGTCATGTCTTGTGGGGCTTCTAACTTTACTCAGTTCGTTCTCGTCGACAATGGCGGAACTGGCGACGTGACTGTCGCCCCAAGCAACCTGTCTCTTATACACATCTCCGAGCCCACGAGACCGTACTAGAT
+
BBBBBFFBFFFFGFEC4BFFFAAGHHHHHFGGEGGGGHHHHHHHHHHHHFHHHHHFEGHGHFBBEAEEEHGHFEGEEEGHFAE>>E>EGFGHFGF??<<ADFFFGFGHHBCGFGHFGGDDCGHGG><A/@?FFEF<-<A>.<<GGHGHG=
@M02034:409:000000000-BFKT7:1:1102:2506:14167 1:N:0:34
GCTCTTAAAGAGGAGAAAGGTCATGGGTCGTGGGGCTTCTAACTTTACTCAGTTCGTTCTCGTCGACAATGGCGGAACTGGCGACGTGACTGTCGCCCCAAGCAACCTGTCTCTTATACACATCTCCGAGCC
+
CBBCCFFFFFFFGGGGGFGFGGFHGHHHFEGGCGEDGHGHHHFDGFHGGGFHGDFFEFEFFF1BEEE1@FGCFEG>>/FFG?EEEFEFE?GHHFFF/</<<??GGCGGFFHHFHH2FFD1GFGFG??A/<-<
@M02034:409:000000000-BFKT7:1:1102:7646:14167 1:N:0:34
AAAGTCGAGGTGCCTAAAGTGGCAACCCAGACTCCTCATAGTGTTGGTGGTGTAGAGCTTCCTGTAGCCGCATGGCGTTCGTACTTAAATATGGAACTAACCATTCCAATTTTCGCTGTCTCTTATACACATCTCCGCGCCCACGAGAC
+
BBBBBDABDBBAGGGGGGGGGFFHGHHEDCDGHG3B2AFF5FGHGHG2AEAFGHHGHHGEHHHFHHBHHGGAEEGGCEGGGGHHHHHGGG4GGGDGHHDGEHHFBGFG4BFHGHGGGGGFFFFG4FBFDGDCHHHGC/BC/@DGC@@DD
@M02034:409:000000000-BFKT7:1:1102:18578:14172 1:N:0:34
AAAGTCGAGGTGCCTAAAGTGGCAACCCAGACTGTGCCTAAGGTTGGTGGTGTAGAGCTTCCTGTAGCCGCATGGCGTTCGTACTTAAATATGGAACTAACCATTCCAATTTTCGCTGTCTCTTATACACATCTCCGAGCCCACGAGACC
+
CCCCCFCCCCBBGGGGGGGGGGGHHHHGGHHGHHHHHHHHHHHHGHGGGGEFHGGFGHHHHHHHHHHHHGGFGGHHGGGGGGHHHHHHHHHHHHGGFHHHHHHHHHGHHHHHHHGGGGGHHHHHHHHHGHHHHHHHGFGDGGHGGGGGGG
@M02034:409:000000000-BFKT7:1:1102:2728:14182 1:N:0:34
GCTCTTAAAGAGGAGAAAGGTCATGGGTGGGAATGCTTCTAACTTTACTCAGTTCGTTCTCGTCGACAATGGCGGAACTGGCGACGTGACTGTCGCCCCAAGCAACCTGTCTCTTATACACATCTCCGAGCCCACGAGACCGTACTAGAT
+
BBBBBFFFFFFFFCFGGCGGGGHHHHHFEGGHHHHHHHHHHHHHGHHHHHFHFGHGAGHGHGFEEEEAEHGHHGGEEEHHHGGGGGEDHGHH3GFEGGGDDGFFGGGHHHHHHHHHHHHHHHHFHHFGGDGGGHG@<AGFFGE.EGHHHG
@M02034:409:000000000-BFKT7:1:1102:2581:14182 1:N:0:34
AAAGTCGAGGTGCCTAAAGTGGCAACCCAGACTGTTACGACGGTTGGTGGTGTAGAGC
+
ABBBCFBBCBCBGGGGGGGGGGGHHHHGGH22BB3DA5FC2AEFFGGG11EC13D5A5
@M02034:409:000000000-BFKT7:1:1102:8197:14183 1:N:0:34
GCTCTTAAAGAGGAGAAAGGTCATGTTGAGTCGTGCTTCTAACTTTACTCAGTTCGTTCTCGTCGACAATGGCGGAACTGGCGACGTGACTGTCGCCCCAAGCAACCTGTCTCTTATACACATCTCCGAGCCCACG
+
1>AAAFFF1FBCGFEEGGGFGGHHFHGHHHFGEG0FGHHHHHGHHEHHHHHHHHHGGFHGHGFFGEGGEHGHHGC/EEHHHHC/@E/>FFFHHGAACEEEEG<B0CGBGFHHGHHHHFG2FGHGGHHC?@CCAGGC
@M02034:409:000000000-BFKT7:1:1102:8494:14185 1:N:0:34
GCTCTTAAAGAGGAGAAAGGTCATGGTTAATCAGGCTTCTAACTTTACTCAGTTCGTTCTCGTCGACAATGGCGGAACTGGCGACGTGACTGTCGCCCCAAGCAACCTGTCTCTTATACACATCTCCGAGCCCACGAGACCGTACTAGA
+
BBBBBDFFFFFFCFFGGGGGGGHHFFGGHHHHHGGHFHHHHHHHHHHHGHHHHHHGGHHGHGGGGEEEFHFHHGGGGGHGHGG@EGGGHGHHHHGHGEEG/EEFFHHGHHHHGHHHHHHFHHGGHGFD/>@GGHGF@DGGGGAGGEHHH
@M02034:409:000000000-BFKT7:1:1102:2601:14186 1:N:0:34
AAAGTCGAGGTGCCTAAAGTGGCAACCCAGACTGTTACGACGGTTGGTGGTGTAGAGCTTCCTGTAGCCGCATGGCGTTCGTACTTAAATATGGAACTAACCATTCCAATTTTCGCTGTCTCTTATACACATCTCCGAGCCCACGAGACC
+
CCCCCFBBCCCCGGGEGGGGGGGHHHHGGHHGHF3FGF22EGGGGGGGGGDGHHHGGHHHHHHHHHHHHGGGGGHGGGGGGGHHHHHGHHHHHGHHGHHGHHGHHHGGHHHHHHGGGGGHHHHHHHHHGGHHHHFGFGGFGGHGGFGGGG
@M02034:409:000000000-BFKT7:1:1102:22189:14192 1:N:0:34
AAAGTCGAGGTGCCTAAAGTGGCAACCCAGACTAAGAGTAAGGTTGGTGGTGTAGAGCTTCCTGTAGCCGCATGGCGTTCGTACTTAAATATGGAACTAACCATTCCAATTTTCGCTGTCTCTTATACACATCTCCGAGCCCACGAGACC
+
CCCCBFCBBCCCGGGGGGGGGGGHHHHGGHHGHHHHDHGFFGHGHHGEEGEFGFHGHHHHHHHHHHHDGEGEGGHGGGGGGGHHGHHHHHHHHH3FHHHHHHGHHFFGHHHHHDEGGGGHHGHHFHHDGHGHHHHFF?CCGGHGGGGGGG
@M02034:409:000000000-BFKT7:1:1102:1879:14192 1:N:0:34
AAAGTCGAGGTGCCTAAAGTGGCAACCCAGCATCTGGGTGGTGTAGAGCTTCCTGTAGCCGCATGGCGTTCGTACTTAAATATGGAACTAACCATTCCAATTTTCGCTGTCTCTTATACACATCTCCGAGCCCACGAGACCGTACTAGAT
+
BBBBBFBBBBABGGGGFGGGGGGHHHHGGHHHHHHGHHGFGGFGFFFHHHHAFEBFAABGEEAFGHCEEGGGGGHHHBGDFBFHH3F3G3EHEHHFF4GGGGHHHEEGGGFHFHH?FB4BGGGGG3DDCFGCFHCB<BCAFFAHGHHHE>
@M02034:409:000000000-BFKT7:1:1102:8222:14194 1:N:0:34
GCTCTTAAAGAGGAGAAAGGTCATGTTGAGTCGTGCTTCTAACTTTACTCAGTTCGTTCTCGTCGACAATGGCGGAACTGGCGACGTGACTGTCGCCCCAAGCAACCTGTCTCTTATACACATCTCCGGGCCCACGAGACCGTACTAGAT
+
BBBBBFFFFFFFGFEG4GGGGGFHHBEDGCGHGFGGGHHHHHHHHHHHHHHHHHHGGHHGHGFEGEGGGHHHHGGGFGHHHHFGGGGGHGHHHHGHFGFEAGGHHHHHGHHHHHHFHHHGFFGFGHHF/ADD@AFC-C?<C@DEGHHHHB
@M02034:409:000000000-BFKT7:1:1102:24419:14194 1:N:0:34
AAAGTCGAGGTGCCTAAAGTGGCAACCCAGACTGGTAATACGGTTGGTGGTGTAGAGCTTCCTGTAGCCGCATGGCGTTCGTACTTAAATATGGAACTAACCATTCCAATTTTCGCTGTCTCTTATACACATCTCCGAGCCCACGAGACC
+
AABB>DAADAAAGGGGGGGFGGGHHHHGGHHGHHEHHHHHHHGBEEFEFGGGHHGGHHHHHHHHHHHHHGGEEEHHGGGGCGHHHHHFHHHHHHHEFHGHGHFGHGFHHHHHHFFGGGGHHHHHHHFHHFFHHHHHGFFGGGHGGGGGGC
@M02034:409:000000000-BFKT7:1:1102:27847:14195 1:N:0:34
GCTCTTAAAGAGGAGAAAGGTCATGCTTATGAAGGCTTCTAACTTTACTCAGTTCGTTCTCGTCGACAATGGCGGAACTGGCGACGTGACTGTCGCCCCAAGCAACCTGTCTCTTATACACATCTCCGAGCCCACGAGACCGTACTAGAT
+
BBBBBFBFFFFFGAEGFGGGFGEBFDFHHHFGFDEGBGHHHHHHGHHHFGFHFFHGEHFGHFB1E0E1EGFFGFGECGHEFHGEGGGGECB?BDFCE<E//?C2BBFGFGHHFFH3G3?>GGHEBHH?/>@FE/FA-@A>FCAC..DD<<
@M02034:409:000000000-BFKT7:1:1102:25624:14196 1:N:0:34
GCTCTTAAAGAGGAGAAAGGTCATGGTGTTTCGTGCTTCTAACTTTACTCAGTTCGTTCTCGTCGACAATGGCGGAACTGGCGACGTGACTGTCGCCCCAAGCAACCTGTCTCTTATACACATCTCCGAGCCCACGAGACCGTACTAGAT
+
BBBBBFFDFFFFGCAABFGFFGFHHHGHGGHFGHGGGHHHHHHHHHHHHHHHGHHGEHHGGFBBEAEDEHGGHGGCEFHHGGEEFGFGGFGHHHFG/EEEEFFFHF0GHHHHHGHEHHB>2FGGHGFG/@/CFFGA@DGEEFAEGHHGG=
@M02034:409:000000000-BFKT7:1:1102:27167:14196 1:N:0:34
GCTCTTAAAGAGGAGAAAGGTCATGAGGAAGCGGGCTTCTAACTTTACTCAGTTCGTTCTCGTCGACAATGGCGGAACTGGCGACGTGACTGTCGCCCCAAGCAACCTGTCTCTTATACACATCTCCGAGCCCACGAGACCGTACTAGAT
+
AAAAADFFFFFFAFEGGFGGGGHHCDGHHHHF0EGG?GFHHFGHHHHHHHFHGHHGGHHGHGFEE>EFEFGHFGGEEEHEHEEE@EEEHGHFHHFFACCF/FF?GHHHHHGHGHHGHHFGGHHFHGGC-ACGGHGC-AC<EGCCFHFG0;
@M02034:409:000000000-BFKT7:1:1102:8517:14196 1:N:0:34
AAAGTCGAGGTGCCTAAAGTGGTAACCCAGACTCAGACGAAGGTTGGTGGTGTAGAGCTTCCTGTAGCCGCATGGCGTTCGTACTTAAATATGGAACTAACCATTCCAATTTTCGCTGTCTCTTATTCCACATCTCCGAGCCCACGAGAC
+
3>AA>BAB??>AGGGGCGGGGG5DAFGGFHHGCGHHHHGGEEFFGG?FFGEFE35DFFHHHGHHGFHHHGG@FEH1E?EEEE1FGGHHHHFGH3@FGCD3B0DFGGEFHGHHHDEDE?FFGHHHFGH2BBDHBBDGBABCCDFA/@CADF
@M02034:409:000000000-BFKT7:1:1102:2616:14197 1:N:0:34
AAAGTCGAGGTGCCTAAAGTGGCAACCCAGACTAATAATTCGGTTGGTGGTGTAGAGCTTCCTGTAGCCGCATGGCGTTCGTACTTAAATATGGAACTAACCATTCCAATTTTCGCTGTCTCTTATACACATCTCCGAGCCCACGAGACC
+
AAAABFAAAD>AFGGGGGGGGGGCFHHGGHGGHGFFHGHFHDFFEGGGGGEFGFHAFGHHFHHHHHFFGFGEFGHHGEEGGGHGGHHHHHGHHGFFGGHHHHHHFHHHHHHHHHGGGGGHHHHHHHHGGFEHBGHHG?DCGGGGD?CGGC
@M02034:409:000000000-BFKT7:1:1102:15393:14198 1:N:0:34
GCTCTTAAAGAGGAGAAAGGTCATGGGTCGTGGGGCTTCTAACTTTACTCAGTTCGTTCTCGTCGACGATGGCGG
+
CCCCCFFFFFFFGFEGGGGGGGFHHFEHH2F222AEF2FHFG35A5A5DBDEDF5AEB1F5AFGE0>0>??>2>E
@M02034:409:000000000-BFKT7:1:1102:14242:14198 1:N:0:34
GCTCTTAAAGAGGAGAAAGGTCATGAGGACTCATGCTTCTAACTTTACTCAGTTCG
+
>AAAAFFFFFFFC1EGGGGG1BEEADBAFAFGCBD112DABBAFA2FAFD11BF2B
@M02034:409:000000000-BFKT7:1:1102:18436:14199 1:N:0:34
GCTCTTAAAGAGGAGAAAGGTCATGTGTGTGAAGGCTTCTAACTTTACTCAGTTCGTTCTCGTCGACAATGGCGGAACTGGCGACGTGACTGTCGCCCCAAGCAACCTGTCTCTTATACACATCTCCGAGCCCACGAGACCATACTAGAT
+
BBBBBFFFFFFFCFEGFGGGGGHHFAFDFGFFHHHDHHHHGFHHHHHHHDDEFGHGECHGHFBAEAEE?GGHHGG?EEHHHHGEFGEECFGFGHFGGGGG/FACGFHHHHHFHHGDHGHFHFH2@FDA@FGGFAFC-CDAFCFGHHBGGG
@M02034:409:000000000-BFKT7:1:1102:13940:14199 1:N:0:34
GCTCTTAAAGAGGAGAAAGGTCATGGCGGCGACTGCTTCTAACTTTACTCAGTTCGTTCTCGTCGACAATGGCGGCACTGGCGACGTGACTGTCGCCCCAAGCAACCTGTCTCTTATACACATCTCCGAG
+
BBBBBFFBFDFFGGECFFGGGFHHHCGEEEF?E0EBGHHDFGHGHHFBGBFHGFBFEHFFFF?1>EE1>FGGFGE/><BFH?<//B<CHFGHHGFF?BCGD/??GGHGE<1FBFHHHEH11>G<00<<@@
@M02034:409:000000000-BFKT7:1:1102:25691:14199 1:N:0:34
GCTCTTAAAGAGGAGAAAGGTCATGATTACTCCGGCTTCTAACTTTACTCAGTTCGTTCTCGTCGACAATGGCGGAACTGGCGACGTGACTGTCGCCCCAAGCAACCTGTCTCTTATACACATCTCCGAGCCCACGAGACCGTACTAGAT
+
BBBBBFFFFFFFGGFGGGGGGGHHH5FGHHHHHGGEEGHHGHHHGHHHGHGHGHHGEHHGHFFEFCE?EGGHBEFCEFHHHGEEGGGGAFHHHHG/?<EDDFA2FBFHFGCFHHH2GHHBHFHFGGBE/<@GEGGGDGGGGGCEFHHB0D
@M02034:409:000000000-BFKT7:1:1102:7283:14202 1:N:0:34
GCTCTTAAAGAGGAGAAAGGTCATGTTTAGGAATGCTTCTAACTTTACTCAGTTCGTTCTCGTCGACAATGGCGGAACTGGCGACGTGACTGTCGCCCCAAGCAACCTGTCTCTTATACACATCTCCGAGCCCACGAGACCGTACTAGAT
+
CCCCCFFFFFFFGGGGGGGGGGHHHHGHHHHHHHHHHHHHHHHHHHHHHHHHHHHGGHHGHGFEGEGGGHHHHGGEFGHHHHGGGGGGHGHHHHGHGGGGEFEFGHHHHHHHHHHFHGHHHHHHHHHGGGGGGHGGCFGDGGDHGHHHG=
@M02034:409:000000000-BFKT7:1:1102:23036:14202 1:N:0:34
AAAGTCGAGGTGCCTAAAGTGGCAACCCAGACTGGGAGTCGTGTGTGGTGTAGAGCTTCCTGTAGCCGCATGGCGTTCGTACTTAAATATGGAACTAACCATTCCAATTTTCGCTGTCTCTTATACACATCTCCGAGCCCACGAGACCGT
+
AAA1A@AA@DAAFGFGGGGGG1A0FHHCFCHGHHHACFEFEFEHHGGCGFGGF2F1FGHFFHHDFHHGC>EFH>EEGEGFEGGHHGFGHGHH1FBGB1GFHGHGHBGGHHHFEEGEEHHHHHDFFDGHHHHHHGG/CCGGEGGGGCGGGG
@M02034:409:000000000-BFKT7:1:1102:22793:14203 1:N:0:34
AAAGTCGAGGTGCCTAAAGTGGCAACCCAGACTAGGAAGGATGTTGGTGGTGTAGAGCTTCCTGTAGCCGCATGGCGTTCGTACTTAAATATGGAACTAACCATTCCAATTTTCGCTGTCTCTTATACACATCTCCGAGCCCACGAGACC
+
BBBBBFBBBD>AGGGGFGGGGGGGCGHEFHHGHHHHHHHGHHHHGFHGGGEFGFGDGHHHHHHHHHHFFEEEEEHEEGGFFFHHHHHFHHGHHHFFFHGEHHHHHHFGHHHHHFGEEFFGHHHHHHFHBGHHGGDGGGGBFGHGGGGGGF
@M02034:409:000000000-BFKT7:1:1102:5789:14204 1:N:0:34
AAAGTCGAGGTGCCTAAAGTGGCAACCCAGACTGGGGAGCAGGTTGGTGGTGTAGAGCTTCCTGTAGCCGCATGGCGTTCGTACTTAAATATGGAACTAACCATTCCAATTTTCG
+
BBBBADAADBAAFGBGFGGGGGGHGGHGGEHCH32AAFE?G3GHFH0EAEAFGFHFHHHGHFHFGFHHHGGGFGHGGGGGGEFGHHHGGHE4GHHFGGHEFH3FDFHD?FGHD4E
@M02034:409:000000000-BFKT7:1:1102:14358:14204 1:N:0:34
GCTCTTAAAGAGGAGAAAGGTCATGCCTCCTTCGGCTTCTAACTTTACTCAGTTCGTTCTCGTCGACAATGGCGGAACTGGCGACGTGACTGTCGCCCCAAGCAACCTGTCTCTTATACACATCTCCGAGCCCACGAGACCGTACTAGAT
+
CCCCCFFFFFFFGGGEGGGGGGGHHBGHHGHHCHGGGGHHHHHHHHHHHHHHHHHGGHHGHGFEEEGEEHFHHGGEFGHHHGGGGGEGHGHFGHGFGGGFGHGHHHHHHHHHHHHGHHHHHGHHHHHGCGGGGAFF<ACEFCEHDAHHHD
@M02034:409:000000000-BFKT7:1:1102:8502:14207 1:N:0:34
AAAGTCGAGGTGCCTAAAGTGGTAACCCAGACTCAGACGAAGGTTGGTGGTGTAGAGCTTCCTGTAGCCGCATGGCGTTCGTACTTAAATATGGAACTAACCATTCCAATTTTCGCTGTCTCTTATTACACATCTCCGAGCCCACGAGAC
+
CCCCCFABDBABGGGGGGGGGGGHHHHHGHHGHHHHHHGGEGGFGHGEFGEFGDFDFGHHHHHHHHHHHGEEFGHHGGGGFEFHHHHGHHHHHHFGGHGHHFHGGHGGHHHHHFFGGGFHHHHHHHHHFGGHHGHHHGGGGGGHGGGGGG
@M02034:409:000000000-BFKT7:1:1102:26373:14210 1:N:0:34
AAAGTCGAGGTGCCTAAAGTGGCAACCCAGACTACTAATAAGGTTGGTGGTGTAGAGCTTCCTGTAGCCGCATGGCGTTCGT
+
CCCCCFCCCCABGGGGGGGGGGGHHHHGGHHGHGBGDDG5GFHHF2EA22EAA3D5BABB5FGFG5E53EG?EEF1>?>FE?
@M02034:409:000000000-BFKT7:1:1102:2177:14213 1:N:0:34
GCTCTTAAAGAGGAGAAAGGTCATGATGGCTGCGGCTTCTAACTTTACTCAGTTCGTTCTCGTCGACAATGGCGGA
+
AAAAA1DFBFFFA1ECGFGFGGHBE3ADABFF0AE0FGGB22DFA2F1D1DF122AB0AFAAFEE/A/>F@F0>E>
@M02034:409:000000000-BFKT7:1:1102:23203:14217 1:N:0:34
AAAGTCGAGGTGCCTAAAGTGGCAACCCAGACTGCGGTGGGGGTTGGTGGTGTAGAGCTTCCTGTAGCCGCATGGCGTTCGTACTTAAATATGGAACTAACCATTCCAATTTTCGCTGTCTCTTATACACATCTCCGAGCCCACGAGACC
+
CCCCBFCCCCCCGGGGGGGGGGGHHHHGGGHGHH32AA2AE0EFEEFEF1EFFBFDEEGGBGGHHFHFFFGEEGH1EEGFFFEEFFH?EGHBGG3BFGHHBC2FFDGD3FGHHFBGGGAGFHHHFFHGHFHFHHHFGGGGGGFFGC-C.<
@M02034:409:000000000-BFKT7:1:1102:4854:14221 1:N:0:34
AAAGTCGAGGTGCCTAAAGTGGCAACCCAGACTCATAATACGGTTGGTGGTGTAGAGCTTCCTGTAGCCGCATGGCGTTCGTACTTAAATATGGAACTAACCATTCCAATTTTCGCTGTCTCTTATACACATCTCCGAGCCCACGAGACC
+
BCCCBFCCCCABGGGGGGGGGGGHHHHGGHHGHHHGHHHHHHGHGGGGGGEFGEGDGHHHHHHHHHHFGEEFEEHFFEGGEEGHHHHHHHGHHHFGHHGGFHGHHHHFHHHHHHGFGGFHHHHHGHHHHFHGHHHHGGGDGGHGGGGGGF
@M02034:409:000000000-BFKT7:1:1102:2705:14226 1:N:0:34
GCTCTTAAAGAGGAGAAAGGTCATGAGTCAGAGTGCTTCTAACTTTACTCAGTTCGTTCTCGTCGACAATGGCGGAACTGGCGA
+
>1>>AF3@FFBBEF1AF1G1ABAFEBBGGHC11B11A111DFGDF221DGFHF2FFA00BGGGGECCE?1FG0AEE//GHFEGG
@M02034:409:000000000-BFKT7:1:1102:12020:14226 1:N:0:34
GCTCTTAAAGAGGAGAAAGGTCATGGTGCTGCGGGCTTCTAACTTTACTCAGTTCGTTCTCGTCGACAATGGCGGAACTGGCGACGTGACTGTCGCCCCAAGCAACCTGTCTCTTATACACATCTCCGAGCCCACGAGACCGTACTAGAT
+
BBBBBFFFFFFFGGGGGGGGGGHHH4AFBAGFFGGGGHHHHHHHHHHHHHHHHHHGGHHGHGFGGFGEGHHHHGGEFGHHHEGGGGGGHGHHHHGHGGGGGHGHHHHHHHHHHHHHHHHHHHFHHHHFAFGGGGGD<CFEGGEHGHGFGF
@M02034:409:000000000-BFKT7:1:1102:20810:14228 1:N:0:34
GCTCTTAAAGAGGAGAAAGGTCATGCAGCCTCGGGCTTCTAACTTTACTCAGTTCGTTCTCGTCGACAATGGCGGAACTGGCGACGTGACTGTCGCCCCAAGCAACCTGTCTCTTATACACATCTCCGAGCCCACGAGACCGTACTAGAT
+
CCCCCFFFFFFFGGEGFGGGGGGHHHHHHHHHGGGGGHHHHHHHHHHHHHHHHHHFEHHGHFBEEEGGGHHHHGGEEGHHHHEEGGEGHGHHHHFFEEFGFGGFGGHHHHHHHHHHHHFFHHHHHHFGDGGGGHGA>CDCFGGHGHHHH=
@M02034:409:000000000-BFKT7:1:1102:8696:14229 1:N:0:34
AAAGTCGAGGTGCCTAAAGTGGCAACCCAGACTAATAATCAGGTTGGTGGTGTAGAGCTTCCTGTAGCCGCATGGCGTTCGTACTTAAATATGGAACTAACCATTCCAATTTTCGCTGTCTCTTATACACATCTCCGAGCCCACGAGACC
+
1AAAADAADDA>1GGFG1F311FGFHFEFGCFHBHHFFH2EAEFFHCGGGAAABF2DGGG1FFHBFGGHGG/EEHHGEEAEE>/FFG1FHBFFB1B1FH110BF1GBFHHHHH2EGGGEGFHHHGFGHB1FHFF>BC@C/<FFFCG?CCE
@M02034:409:000000000-BFKT7:1:1102:25740:14229 1:N:0:34
GCTCTTAAAGAGGAGAAAGGTCATGGTGGGTGCTGCTTCTAACTTTACTCAGTTCGTTCTCGTCGACAATGGCGGAAATGGCGACGTGACTGTCGCCCCAAGCAACCTGTCTCTTATACACATCTCCGAGCCCACGAGACCGTACTAGAT
+
ABBBBFFFFFDFGFEGGGGGFGHHHFFGFG?EGHHHHHHHHHHHHHHEGFGGFGGGGHHGFFABE0EAEGGHFFG>//BFGFFEGG@EAFBGGHF/EFGAEFF2FFHGHFFGGGHGHFHHHFHHHFHG/ACGF/FA<CCAFCDGDHEHHD
@M02034:409:000000000-BFKT7:1:1102:18337:14231 1:N:0:34
GCTCTTAAAGAGGAGAAAGGTCATGACTTCTGCTGCTTCTAACTTTACTCAGTTCGTTCTCGTCGACAATGGCGGAACTGGCGACGTGACTGTCGCCCCAAGCAACCTGTCTCTTATACACATCTCCGAGCCCACGAGACCG
+
ABCCCFFFFFFFGGGGGGGGGGHHHFGGBFFGFHHHHHHHHHHHHHHHHHHHHHHGGHHGHGFFGEGGGHGHHGGEGGHHHGGGGGGGHGHHHHGHGGGGGHGGHHHHHHGHHHHGHHHHHHHHHHHG@DGGGHGG/CGF.@
@M02034:409:000000000-BFKT7:1:1102:14898:14232 1:N:0:34
AAAGTCGAGGTGCCTAAAGTGGCAACCCAGACTAATTCGA
+
AAABAFA>DBBBGGGG4FGGGGGHHHHGGHHGH3B5D525
@M02034:409:000000000-BFKT7:1:1102:14665:14233 1:N:0:34
GCTCTTAAAGAGGAGAAAGGTCATGGGGGGGAGTGCTTCTAACTTTACTCAGTTCGTTCTCGTCGACAATGGCGGAACTGGCGACGTGACTGTCGCCCCAAGCAACCTGTCTCTTATACACATCTCCGAGCCCACGAGACCGTACTAGAT
+
BBBBBFFFFFFFGGEGGGGGGGHHHHHGGGGGGGHHHHHHHHHHHHHHHHHHHHHGDHHGHGEDG?DFGFFGGGGBFFFFFFF@FFFFFFFFFFFFDFFFDEFFFFFFFFFFFFFFFFFFFFFFFFFFBDFFF?EB@FFFFFFF?FFFFF
@M02034:409:000000000-BFKT7:1:1102:10349:14235 1:N:0:34
GCTCTTAAAGAGGAGAAAGGTCATGGGGGTTAGGGCTTCTAACTTTACTCAGTTCGTTCTCGTCGAC
+
>AAAAFDFDF1CG11FGGGABFAGHHCEGGGAGCGFFGHBFAFFEEHFG1AFAGBFEHHGBFF/A/>
@M02034:409:000000000-BFKT7:1:1102:6049:14237 1:N:0:34
AAAGTCGAGGTGCCTAAAGTGGCAACCCAGACTAGTCCGCCGGTTGGTGGTGTAGAGCTTCCTGTAGCCGCATGGCGTTCGTACTTAAATATGGAACTAACCATTCCAATTTTCGCTGTCTCTTATACACATCTCCGAGCCCACGAGAC
+
AAAAAFAADDAABFGGGFFGF1EHCFCEFGFFFF1DFFE??AEGA/E/BEAFAFF2FHFFHFHHHHHFHF/>EEGHG?EFEEGGGHHEDGFHHH1GBGFHBCGGFHBG2FHGHHGGGGEHGBGFFGF22CGFFDGDC?G/CFHGGCCG?
@M02034:409:000000000-BFKT7:1:1102:4420:14237 1:N:0:34
GCTCTTAAAGAGGAGAAAGGTCATGATTGGTTCTGCTTCTAACTTTACTCAGTTCGTTCTCGTCGACAATGGCGGAACTGGCGACGTGACTGTCGCCCCAAGCAACCTGTCTCTTATACACATCTCCGAGCCCACGAGACCGTACTAGAT
+
BBBBBFFFFFFFGGEGGBGGGGHHHGHHHHHHHHHHHHHHHHHHHHHHHHHHFHFGEHHGHGFFGEFEEGGHHGGGGGHHHEGEGFFGHGHHHHGEEGGGGFFFFFHHHHHHHHHHHHHHHHHHHHHGCGGGGHGG@@DDGGGEGHFHFD
@M02034:409:000000000-BFKT7:1:1102:27646:14238 1:N:0:34
AAAGTCGAGGTGCCTAAAGTGGCAACCCAGACTGGTAATCATGTTGGTGGTGTAGAGCTTCCTGTAGCCGCATGGCGTTCGTACTTAAATATGGAACTAACCATTCCAATTTTCGCTGTCTCTTATACACATCTCCGAGCCCACGAG
+
AA1>A@>A1A>ABAFGGGGFF1A0CHH0EA0FG1GFFFF2FBGHG2/AA?ABFBFAFBHGH1GBFGHGFFA/EEGFEEG/??>?FFFBGHBBGFF1GHGHHFHCGGGFFHHHHGGCGGGHHHFHFHFDGHHHHHH1E/BBCAGECCG
@M02034:409:000000000-BFKT7:1:1102:19857:14241 1:N:0:34
GCTCTTAAAGAGGAGAAAGGTCATGGTGGTTGGTGCTTCTAACTTTACTCAGTTCGTTCTCGTCGACAATGGCGGAACTGGCGACGTGACTGTCGCCCCAAGCAACCTGTCTCTTAAACACATCTCCGAGCCCACGAGACCGTACTAGAT
+
CCCCCFFFFFFFGGEGGGGFFGFHGHGHGGGGGEGHGHHGHHGHHHHHHHHHHFHFEHHGHFABEEEEGHFHHGGEEEHGHF>EEF/EHFGHHFFFEEFFGCCFGGHHGGHHHHHH2FFHAEFF>2DD/@?DFEF@>@DEEDAGFHGGF=
@M02034:409:000000000-BFKT7:1:1102:7157:14242 1:N:0:34
AAAGTCGAGGTGCCTAAAGTGGCAACCCAGACTCATAATACTGTTGGTGGTGTAGAGCTTCCTGTAGCCGCATGGCGTTCGTACTTAAATATGGAACTAACCATTCCAATTTTCGCTGTCTCTTATACACATCTCCGAGCCCACGAGACC
+
ABBBBFBBBBBAGGGGGGGGGFGGGHHGGHHGGHHHHHHHHHHHHHHFFFFFHEGDGHHHHHHFGHHGHGGEEEHGEEGGFEHHHHHGHHHHHGEGFHHHHHHHHHHGHHHHHGFGGGFHHGHHHHHHHHHFHHHFFCGFGGHGGDGGGF
@M02034:409:000000000-BFKT7:1:1102:22438:14244 1:N:0:34
AAAGTCGAGGTGCCTAAAGTGGCAACCCAGACTGTGAAGAATGTTGGTGGTGCAGAGCTTCCTGTAGCCGCATGGCGTTCGTACTTAAATATGGAACTAACCATTCCAATTTTCGCTGTCTCTTATACACATCTCCGAGCCCACGAGACC
+
CCCCBFCABBCCGGGGGGGGGGGHHHHGGHHGHH3BDFHEAF55DFA22EEA33D513B3AFBF5DDFFEF0BBB?>1EEA1BCFFGFGFH4@3DDGFHHB13BD?F4FGGHG4EEE?EEBEFG?BF??BD2GDF2??BCF//?>CGAAF
@M02034:409:000000000-BFKT7:1:1102:22254:14245 1:N:0:34
GCTCTTAAAGAGGAGAAAGGTCATGGGTGGGCGTGCTTCTAACTTTACTCAGTTCGTTCTCGTCGACAATGGCGGAACTGGCGACGTGACTGTCGCCCCAAGCAACCTGTCTCTTATACACATCTCCGAGCCCACGAGACCGTACTAGAT
+
CCCCCFFFFFFFGGEGGGGFFGBHHHHBEFGGGGGGGHHHHHHHHHHHHHHHHHHFFHHGHFBEEEEEGHGHHGGEEFHHHGEEEGEGHGHHHHFE?CDFGFFGGFGHHGHHHHHGHHHGHGHHHFHGGGGGFEGA@DGAEC<CDGFHF;
@M02034:409:000000000-BFKT7:1:1102:6639:14245 1:N:0:34
GCTCTTAAAGAGGAGAAAGGTCATGCCGGC
+
BCCCCFFFFFFFGGFGGGGGGGHHH54AEE
@M02034:409:000000000-BFKT7:1:1102:9691:14247 1:N:0:34
AAAGTCGAGGTGCCTAAAGTGGCAACCCAGACTACGACGTCGGTTGGTGGTGTAGAGCTTCCTGTAGCCGCATGGCGTTCGTACTTAAATATGGAACTAACCATTCCAATTTTCGCTGTCTCTTATACACATCTCCGAGCCCACGAGAC
+
ABAAAFBBDAAAGGGGGGGFGFGHHHHGGHHGHGHGGGGABEEAEEFEFGEFF3F5DBFHEGHHBG@DDFGEEFHGG1@FGDGHGFGDHHG?F33BG?FGFHFGHGFGGGFHHGG?FF<BFHHFG2FGGHH2FDGGD>/>CEEE-??DD
@M02034:409:000000000-BFKT7:1:1102:19569:14248 1:N:0:34
AAAGTCGAGGTGCCTAAAGTGGCAACCCAGACTATGAGTTCGGTTGGTGGTGTAGAGCTTCCTGTAGCCGCATGGCGTTCGTACTTAAATATGGAACTAACCATTCCAATTTTCGCTGTCTCTTATACACATCTCCGAGCCCACGAGAC
+
CCCCCFCCCCCCGGGGFGGGGGGHHHHGGHHGHGFD5FH55AEFEGCGFDGGGGFABAGGFGHFGFHFHGGEEEF1E1>FEEFHHHHHFGHFHF3@FGHH3F3FHEGFFGHHHGGGGDEGHHHHGHFGHHHHHHHHF@?CFGHGGCCDG
@M02034:409:000000000-BFKT7:1:1102:9472:14249 1:N:0:34
GCTCTTAAAGAGGAGAAAGGTCATGGGTGTGCGTGCTTCTAACTTTACTCAGTTCGTTCTCGTCGACAATGGCGGAACTGGCGACGTGACTGTCGCCCCAAGCAACCTGTCTCTTATACACATCTCCGAG
+
CCCCCFFFFFFFGGEAFGGGGGGHHGHHGGGHGGGGGHHHB5BBF5DAFAAFDFGFGFCFDFFGF0AAABDFFFG/>>FE?1>/EE>E//B?BF?/E<E//??CFHHHG?FFGHH2F2>2CB@GD@FA/<
@M02034:409:000000000-BFKT7:1:1102:22365:14251 1:N:0:34
```
