## Supplementary material for "Engineering a virus-like particle to display peptide insertions using an apparent fitness landscape": Sequencing text files, python code, and primer descriptions: eHTS075S34_s1_pe (part 6 of 53)

```
AAAGTCGAGGTGCCTAAAGTGGCAACCCAGACTAAGCCGGCTGTTGGTGGTGTAGAGCTTCCTGTAGCCGCATGGCGTTCGTACTTAAATATGGAACTAACCATTCCAATTTTCGCTGTCTCTTATACACATCTCCGAGCCCACGAGAC
+
BBABBFBBDBAAGGGGFGGGGGGHHHHGGHHGGFB333A222AFGHHAFEEFGDGDHHHHHHHFGHHGHEEEGEHGEEGGFEGHHHHGHGHHHGHHFHHHGHHHGHFHHHHHHFGGFGGHHGHHHHHHGFFFFGGFG?GGGGHGGGGGG
@M02034:409:000000000-BFKT7:1:1102:22580:14252 1:N:0:34
GCTCTTAAAGAGGAGAAAGGTCATGATGGGTAGTGCTTCTAACTTTACTCAGTTCGTTCTCGTCGACAATGGCGGAACTGGCGACGTGACTGTCGCCCCAAGCAACCTGTCTCTTATACACATCTCCGAGCCCACGAGACCGTACTAGA
+
BCCBCFFFFFFFGGGGGGGGGGFHGGHFHHFGGGHHHHHHHHHHHHHHHHGHGHHGEHHGHFBEEEGGCHHHHGGCEEHHHHGGGGEFFEHHHHGAEFFGCGFCGGHHHHHHHHHGHHGHHHHHHHHGCGGGGHGG->EEGGGGGHHHH
@M02034:409:000000000-BFKT7:1:1102:24914:14252 1:N:0:34
AAAGTCGAGGTGCCTAAAGTGGCAACCCAGACTCAGAAGAATGTTGGTGGTGTAGAGCTTCCTGTAGCCGCATGGCGTTCGTACTTAAATATGGAACTAACCATTCCAATTTTCGCTGTCTCTTATACACATCTCCGAGCCCACGAGACC
+
BBBBAFB@BBBBFGGGFEGGFFFCHHHGGHHGHHHFHHBCBBGFHGGGFGGGHHFBGHHGHHHFGHFGHGC0EFFG0EEFEGFHHHFFHHGHHHFGFGB3ECBGHFDBGGGHHGFGGFGGHGHHHHDDFBGHCFBBDDC/<CGF@@/?EF
@M02034:409:000000000-BFKT7:1:1102:23797:14252 1:N:0:34
AAAGTCGAGGTGCCTAAAGTGGCAACCCAGACTAGGGGGGGGGTTGGTGGTGTAGAGCTTCCTGTAGCCGCATGGCGTTCGTACTTAAATATGGAACTAACCATTCCAATTTTCGCTGTCTCTTATACACATCTCCGAGCCCGAGACAGG
+
CCCCCFCCCCCCGGGGGGGGGGGHHHHGGHHGHHBG22AE--;@DFFDEFAEFFFFFFFFFFFFFFFFFFFFFFFFFFFFFFFFFFFFFFFFFFFFFFFFFFFFFFFFFFFFFFFFFFFFFFFFFFFFFFFFFFFFFDFFFF;>BF.B/9
@M02034:409:000000000-BFKT7:1:1102:6089:14253 1:N:0:34
GCTCTTAAAGAGGAGAAAGGTCATGCCTGCTAATGCTTCTAACTTTACTCAGTTCGTTCTCGTCGACAATGGCGGCACTGGCGACGTGACTGTCGCCCCAAGCAACCTGT
+
BBBBBFFFFFFFFFFGGGGGGGHHH5AD444D555A5AFHFD3FE5A5F5B3A55AF3EF5AFEG0E1AEFE2AE0/>?3B1>>EF/>?/FE??F/E/EA/??FCGH20?
@M02034:409:000000000-BFKT7:1:1102:18888:14255 1:N:0:34
AAAGTCGAGGTGCCTAAAGTGGCAACCCAGACTGGGGGGTGTGTTGGTGGTGTAGAGCTTCCTGTAGCCGCATGGCGTTCGTACTTAAATATGGAACTAACCATTCCAATTTTCGCTGTCTCTTATAC
+
@AABBF?BDDAAFGGGGGAFGFDFHGHGGDHGHH222EE/>CFHHEHDGGDGG1?>11FGBGGGFDGDFDGCGDCHC.>FDDFCGDDBD=<DGF0<CFCCFF::C:CC;CBFC0-AE.:FFGFGFFFF
@M02034:409:000000000-BFKT7:1:1102:18069:14257 1:N:0:34
GCTCTTAAAGAGGAGAAAGGTCATGGGGGGTGGTGCTTCTAACTTTACTCAGTTCGTTCTCGTCGACAATGGCGG
+
CCCCCFFFFFFFGGEGGGGGGGGHHCCAEC>>E/?3FHGHFDBFG?FBFBFG?FFFFFCFFFFFD/B/>DFGFCG
@M02034:409:000000000-BFKT7:1:1102:25043:14258 1:N:0:34
AAAGTCGAGGTGCCTAAAGTGGCAACCCAGACTTCGCAGATTGTTGGTGGTGTAGAGCTTCCTGTAGCCGCATGGCGTTCGTACTTAAATATGGAACTAACCATTCCAATTTTCGCTGTCTCTTATACACATCTCCGAGCCCACGAGACC
+
ABBBBFBBBBAAGGGGGGGGGGGHGHHGAGHGHHHGGGGGHHHHHHHGGGGGHHHDGHHHHHHHHHHHHGGFFGHHGGGGGGGHHHGBGGGHHH3GFHHGHHHHHHGEFGHHHHGGGGGGHHHH3FFGGFHHFHFGGDCGGGHEG?FGDC
@M02034:409:000000000-BFKT7:1:1102:9754:14262 1:N:0:34
AAAGTCGAGGTGCCTAAAGTGGCAACCCAGACTCAGAAGAATGTTGGTGGTGTAGAGCTTCCTGTAGCCGCATGGCGTTCGTACTTAAATATGGAACTAACCATTCCAATTTTCGCTGTCTCTTATACACATCTCCGAGCCCACGAGACC
+
BBBBBFBBDBABGGGGGFGGGFGGHHHGGHHGHHHHHHHHHGHHHHHEFGEFHDGBGDHHHHHHHHHFHGGEEGHHGGGGGEEFGHHDFGGHHFFGFHHGGHHGHGHGHGHHHGGGGGGGHHHHGHHHHHHHHGHGF?DDDGHGGDGGGE
@M02034:409:000000000-BFKT7:1:1102:23812:14263 1:N:0:34
AAAGTCGAGGTGCCTAAAGTGGCAACCCAGACTAAGCCGGGTGTTGGTGGTGTAGAGCTTCCTGTAGCCGCATGGCGTTCGTACTTAAATATGGAACTAACCATTCCAATTTTCGCTGTCTCTTATACACATCTCCGAGCCCACGAGACC
+
CCCCBFAABBBAGGGFGGFGFGGHHHHGGHHGHHHB3FEGGGGEAGH111E1A3F555BEAGDGH5FFGEG0EA11E1>1?1B?F@@33???B333BFFH303FHFHGHHFHHGGGGFDBHHHHGFHDHHHHHHHFA/CC/FGGFGGGGC
@M02034:409:000000000-BFKT7:1:1102:12665:14263 1:N:0:34
AAAGTCGAGGTGCCTAAAGTGGCAACCCAGACTACTGCTGCGGTTGGTGGTGTAGAGCTTCCTGTAGCCGCATGGCGTTCGTACTTAAATATGGAACTAACCATTCCAATTTTCGCTGTCTCTTATACACATCTCGAGCCCACGAGACCG
+
BBBBBFBBBBABFGGGGGGGGGGHHHHGGHHGHFHHHHHHHGGGGGGGGGGFHFGDFGHHHHHFGFHHHGGFGFHGGGGFEFHHHFHGGGHHHFGHHHHGFHFGHHHFHHHHHHGGGEEHHHHHHHGFFFHHHHHHCEGDGHGGGGFAFC
@M02034:409:000000000-BFKT7:1:1102:11901:14263 1:N:0:34
GCTCTTAAAGAGGAGAAAGGTCATGGTTACTTCTGCTTCTAACTTTACTCAGTTCGTTCTCGTCGACAATGGCGGAACTGGCGACGTGACTGTCGCCCCAAGCAACTGTCTCTTATACACATCTCCGAGCCCACGAGACCGTACTAGATC
+
ABCCADFFFFFFGGEABGGGGGGHHHHHHHHHHHHHHHHHHHHHHHHHHHHHHHHFFFHGHFBEEEEEFHGHHGGGGGHHHHEFGGEGHGHHHHFFEEE?EFFGHCGHGHHFHHHHHHHHHHGHHGGDD>@FEFC@DDGFGFHGHGGD0=
@M02034:409:000000000-BFKT7:1:1102:28580:14266 1:N:0:34
AAAGTCGAGGTGCCTAAAGTGGCAACCCAGACTCTGGGGGGGGTTGGTGGTGTAGAGCTTCCTGTAGCCGCATGGCGTTCGTACTTAAATATGGAACTAACCATTCCAATTTTCGCTGTCTCTTATACACATCTCCGAGCCCACGAGACC
+
ABBBBFBABDBBGGGGGGGGGGGHFHHGGHHGHBHHHHGGGGFDDFFFEFFFFFF:9BFFBFFFFFFFFFFBDFF.BADADDFFFFFFFFFFFFFFFFFFFFFFFBFFFFFFFFFAFFFFFFFFFFFFFBFFFFFFFDFFCFFFFAFFFF
@M02034:409:000000000-BFKT7:1:1102:9677:14268 1:N:0:34
GCTCTTAAAGAGGAGAAAGGTCATGATTGTGAATGCTTCTAACTTTACTCAGTTCGTTCTCGTCGACAATGGCGGAACTGGCGACGTGACTGTCGCCCCAAGCAACCTGTCTCTTATACACATCTCCGAGCCCACGAGACCGTACTAGAT
+
BBCCCFFFFFFFGGEFFGGGGGHHHHHHHHHHHHHHHHHHHHHHHHHHHHHHHHHGGHHGHGFEEEEEFGHHHGGGGGHHHGGFGGGGHGHHHHGGGGGEEGGHHHHHHHHHGHHFHHHHGHHHHGHA/BCGGHGG@DDDGGFEACGFFD
@M02034:409:000000000-BFKT7:1:1102:24112:14268 1:N:0:34
AAAGTCGAGGTGCCTAAAGTGGCAACCCAGACTCAGCAGCCTGTTGGTGGTGTAGAGCTTCCTGTGGCCGCATGGCGTTCGTACGTACATATGGAACTAATCTTTCCAATTTT
+
BBBBBFBBBBABGGGGGGGGGGFHHHHEGHDGHG33BFH2AGGHFFGA22B1A3D555AA5BADF3B1B0E0EE11>?>1?E21/BF11BG4B333B3FG434B44B4?F?F?
@M02034:409:000000000-BFKT7:1:1102:28878:14269 1:N:0:34
GCTCTTAAAGAGGAGAAAGGTCATGCCTGCTCATGCTTCTAACTTTACTCAGTTCGTTCTCGTCGACAATGGCGGAACTGGCGACGTGACTGTCGCCCCAAGCAACCTGTCTCTTATACACATCTCCGAGCCCACGAGACCGTACTAGAT
+
ABBBBFFFFFFFGGGFGFGGGGHHHHHHHHHHGHHHHHHHHHHHHHHHHHHHHHHGEHHGHGFEGEFEGGGHHGG?EGHHHHEEGGGGHFHHHHGGEFGGGGFFGFFHHHHHHHHHHHHHHHHHHHHG?BCGGGGC-AEDFGGHGHGHHG
@M02034:409:000000000-BFKT7:1:1102:9708:14269 1:N:0:34
AAAGTCGAGGTGCCTAAAGTGGCAACCCAGACTACGACGTCGGTTGGTGGTGTAGAGCTTCCTGTAGCCGCATGGCGTTCGTACTTAAATATGGAACTAACCATTCCAATTTTCGCTGTCTCTTATACACATCTCCGAGCCCACGAGA
+
AABBAFAB?DABGGGFGGGGGCFHHHHGFDHGHHHGGGGEGFFEAECFFDEFGGHAFFHGFHHHFFHGHGCGGGHFGFGEEEEHHHHHHHFHHGFDFFFGHHGHHHGHHHHHHFFDGGGGHHGHFGFGDFDFGGGHGCCGGEHGGCGC
@M02034:409:000000000-BFKT7:1:1102:18879:14270 1:N:0:34
AAAGTCGAGGTGCCTAAAGTGGCAACCCAGACTGGGGGGTGTGTTGGTGGTGTAGAGCTTCCTGTAGCCGCATGGCGTTCGTACTTAAATATGGAACTAACCATTCCAATTTTCGCTGTCTCTTATACACATCTCCGAGCCCACGAGAC
+
>>AAADAADDAAC1FEFGG3GBFCFHHGGFGFHHHGGGG/<>ABFGHBFCGFGDG?FHFHHFHFHFF<GC@CFCG<@<CF<CC<CGD0GHHHHHBGCG:::GGHHFFHHHHHHBCEGBEGFFGGGGBFFFFF9FFFE??@GFGF@?@FF
@M02034:409:000000000-BFKT7:1:1102:19735:14274 1:N:0:34
GCTCTTAAAGAGGAGAAAGGTCATGGTGGTTAGTGCTTCTAACTTTACTCAGTTCGTTCTCGTCGACAATGGCGGAACTGGCGACGTGACTGTCGCCCCAAGCAACCTGTCTCTTATACACATCTCCGAGCCCACGAGACCGTACCAGAT
+
BABBBFFFFFBFF4EEGGGGFGHHHHHHEEFHHHHHHHFGGDGHHHHHFGEHHHFGAGHGHFBEEEFA0FGGFGGE?EHHHEEEGEEGHAGHHHF/?EGEGFFFG?GHHHHHHHHHHHHHHHHFHFDFDGGGGGGDA@EEGGGHGGGBGG
@M02034:409:000000000-BFKT7:1:1102:13226:14275 1:N:0:34
GCTCTTAAAGAGGAGAAAGGTCATGGGTGCTTCGGCTTCTAACTTTACTCAGTTCGTTCTCGTCGACAATGGCGGAACTGGCGACGTGACTGTCGCCCCAAGCAACCTGTCTCTTATACACATCTCCGAGCCCACGAGACCGTACTAGAT
+
CCDDDFFFFFFFGGGGCGGGGGHHHHGHGGHHHGGGGGHHHHHHHHHHHHHHHHHGGHHGHGFFGEGCGHHFHGGFGGHGGGGFGGEGHGHHHHGHFGGFGGGGHHHHHHHHHHHHHHHHHHHHHHHG@DCGGHGD>D.CFFCCEHHHFD
@M02034:409:000000000-BFKT7:1:1102:2922:14278 1:N:0:34
AAAGTCGAGGTGCCTAAAGTGGCAACCCAGACTAGTAGTCAGGTTGGTGGTGTAGAGCTTCCTGTAGCCGCATGGCGTTCGTACTTAAATATGGAACTAACCATTCCAATTTTCGCTGTCTCTTATACACATCTCCGAGCCCACGAGAC
+
ABBBAFB3ADAAFGGGFDGGFFGHHEHGFHHFHHHFHGHHGHHF3GGEFGECFFFDFDHHFHHHHFHDFEEEGGH1EEGFEFFFGHHFHHHHFGDFFGFGCG3GHGFFHHHHHFEEDGGHHHHHHHFG?GGHHHG?ECCB@FHG@/AAD
@M02034:409:000000000-BFKT7:1:1102:4205:14281 1:N:0:34
GCTCTTAAAGAGGAGAAAGGTCATGGCTTCTTATGCTTCTAACTTTACTCAGTTCGTTCTCGTCGACAATGGCGGCACTGGCGACGTGACTGTCGTCCCACGCAACCTGTCTCTTAT
+
ABBBBFFFFFFFGFEGFFGGGGHHF4FG4FHFFHDGHHHHB5B555A5D55A55BFE3BF5ABEF0A1E33B2AE0/>?321>>EGE/?/B??3?/?<E3?<<>@CHC032?22@2F
@M02034:409:000000000-BFKT7:1:1102:17369:14299 1:N:0:34
GCTCTTAAAGAGGAGAAAGGTCATGACTAAGCGTGCTTCTAACTTTACTCAGTTCGTTCTCGTCGACAATGGCGGAACTGGCGACGTGACTGTCGCCCCAAGCAACCTGTCTCTTATACACATCTCCGAGCCCACGAGACCGTACTAGAT
+
BCCCCFFFFFFFGGGGGGGGGGHHHGHHHHGHGGGGGHHHHHHHHHHHHHHHHHHGGHHGHGGFGAEEEFGGHGGEFGHHHHGGGGGGHGFHHHGHGGGGGHGFHHHHHHHHHHHHHHHHHHHHHHHGCGGGGHGGCDGDFCDHGHHGHD
@M02034:409:000000000-BFKT7:1:1102:11648:14302 1:N:0:34
GCTCTTAAAGAGGAGAAAGGTCATGGCTTCTAACTTTACTCAGTTCGTTCTCGTCGACAATGGCGGAACTGGCGACGTGACTGTCGCCCCAAGCAACCTGTCTCTTATACACATCTCCGAGCCCACGAGACCGTACTAGATCTCGTATG
+
BBBBBFFFFFFFGFFGGGGGGGHHFGHGFHHHHHHHHHHHHHHHHHGGHHFHFFGGGGGGHHHFFGFEEHHHHGEFGEGGFGHHGGHGGFGDFCFGHHFGGCGBFHHHHFFGHHHHFFGCGCGGHGGDD/EGCDGDH1=1=DHFHEGGE
@M02034:409:000000000-BFKT7:1:1102:8029:14307 1:N:0:34
AAAGTCGAGGTGCCTAAAGTGGCAACCCAGACTGAGAAGAGGGTTGGTGGTGTAGAGCTTCCTGTAGCCGCATGGCGTTCGTACTTAAATATGGAACTAACCATTCCAATTTTCGCTGTCTCTTATACACATCTCCGAGCCCACGAGACC
+
BBBBBFBBDDABGGGGGGGGGFGHHHHGGHHGHHHHHHHFHAEGHEGGGGGGHHH5FHHHHHHFHFGGHEEFGGHGGGGGEEFHHHHFFGHHHHFGGHHGHHGHHHGHHHGHHHGGGGEHGHHFGFGHHHGHHFHHECGGGGHGGGGGGF
@M02034:409:000000000-BFKT7:1:1102:27435:14310 1:N:0:34
AAAGTCGAGGTGCCTAAAGTGGCAACCCAGACTAATCCTCATGTTGGTGGTGTAGAGCTTCCTGTAGCCGCATGGCGTTCGTACTTAAATATGGAACTAACCATTCCAATTTTCGCTGTCTCTTATACACATCTCCGAGCCCACGAGACC
+
CCCBCFCCCCBBGGGGGGGGGGGHHHHGGHHGHHHHHHHHHHHHHHHGGGGGHHGFHHHHHHHHHHHFHGGGGGHHGGGGGGGHHGHGHHHHHHHFFHHHHHFHHHGFHHHHHHFGGGGHHFHHHHHGHFHHHHGHGGCCCFHE@B?DGE
@M02034:409:000000000-BFKT7:1:1102:16397:14311 1:N:0:34
GCTCTTAAAGAGGAGAAAGGTCATGAGGGCTACGGCTTCTAACTTTACTCAGTTCGTTCTCGTCGACAATGGCGGAACTGGCGACGTGACTGTCGCCCCAAGCAACCTGTCTCTTATACACATCTCCGAGCCCACGAGACCGTACTAGAT
+
AAAAAFFF@F1FE1AFGFGGFFHF3DFFAEHHHGGGEGHHHHGHGHHFFEDGGHHFEHHGHFAAEEEEEGGHFGG/>>FFGGEEGGEEFGGFFHGEFGGCFHG0FBGHHHHHHHHHHHHHHHHHHFFGCGGGE.FA->CAFGGHGHHHH;
@M02034:409:000000000-BFKT7:1:1102:11083:14312 1:N:0:34
GCTCTTAAAGAGGAGAAAGGTCATGGGTTCTAGTGCTTCTAACTTTACTCAGTTCGTTCTCGTCGACAATGGCGGAACTGGCGACGTGACTGTCGCCCCAAGCAACCTGTCTCTTATACACATCTCCGAGCCCACGAGACCGTACTAGAT
+
BCCCCFFFFFFFGGFGGGGGGGHHHHHGGHHHHHHHHHHHHHHHHHHHHGHHGHHGEGHGHFFEFEEEEGGHHGGEEGHHHEEEEGEGGGHHHHF?EEFAEF?GGAHHHGGHHHHHHHHHHHHHHHFD@@FCEGFD@DGEFGACDHGFGD
@M02034:409:000000000-BFKT7:1:1102:19379:14313 1:N:0:34
AAAGTCGAGGTGCCTAAAGTGGCAACCCAGACTCAGAATAATGTTGGTGGTGTAGAGCTTCCTGTAGCCGCATGGCGTTCGTACTTAAATATGGAACTAACCATTCCAATTTTCGCTGCTCTTATACACATCTCCGGGCCCACGAGACCG
+
AABBAFBADDAAGGGGFAFGFGCGHGHGGHHGHHHHHGGHFGHFGFEEAE21BGF5GFHH5BFGBFGGBEEAEFFFEGEGGGGEGFFGGHHHFH3FFHFEBGEGHHEFFHHHHDEEFEEHGHHBGFDGFGGHHGF?CDCCCDE@C@DFA@
@M02034:409:000000000-BFKT7:1:1102:9262:14314 1:N:0:34
AAAGTCGAGGTGCCTAAAGTGGCAACCCAGACTAGTTCGTGTGTTGGTGGTGTAGAGCTTCCTGTAGCCGCATGGCGTTCGTACTTAAATATGGAACTAACCATTCCAATTTTCGCTGTCTCTTATACACATCTCCGAGCCCACGAGAC
+
CBCCCFCCCCCCGGGGGGGGGGGHHHHGGHHGHFGHFHEAFGEGHA2FA1FEA3D5B5AF5FGGH5FB3EE>FEF10?EFE12??EH3FBGDBF33BBGF303BF4F4BGFHGB<EFF?G4GHFFBHFHCFFHHHFF@CG<=FA@C/C?
@M02034:409:000000000-BFKT7:1:1102:7552:14314 1:N:0:34
AAAGTCGAGGTGCCTAAAGTGGCAACCCAGACTGGTAGGCAGGTTGGTGGTGTAGTGCTTCCTGTAGCCGCATGGCGTTCGTACTTAAATATGGTACTAACCATTCCAATTTTCGCTGTCTCTTATACACATCTCCGAGC
+
CCCCCFCCCCCCGGGGFGGGGGGHHHHGGHHFHHGH5GAF32EGG221A1EFA3D5A55D5BFE55A53AE0BEA1/?>C>B21?GH3@FH4FE44BFGF303B?4F4?BFGB4/????FDEBB3F33B22?GDGDB//B
@M02034:409:000000000-BFKT7:1:1102:21821:14315 1:N:0:34
GCTCTTAAAGAGGAGAAAGGTCATGGTTTCGGTTGCTTCTAACTTTACTCAGTTCGTTCTCGTCGACAATGGCGGAACTGGCGACGTGACTGTCGCCCCAAGCAACCTGTCTCTTATACACATCTCCGAGCCCACGAGACCGTACTAGA
+
CCCCCFFFFFFFGGAABFGFFGFHGHHHHHGGBEEFGFFGHHHHHHHHGFHHHGHEEGGFGFFAEEEGGFFGHGG@EFHHHE>E/EEFHCHHHHCCE/EEG?FF2FGFFHBH2>DBFGB2F2F2D2DD/@CGGEFG-<A>FC<CDGHHB
@M02034:409:000000000-BFKT7:1:1102:16015:14315 1:N:0:34
GCTCTTAAAGAGGAGAAAGGTCATGGCGAATAAGGCTTCTAACTTTACTCAGTTCGTTCTCGTCGACAATGGCGGAACTGGCGACGTGACTGTCGCCCCAAGCAACCTGT
+
AAA1>FFD1DD1FAA1FEGFFGFGFHGEGGGGHHHHHHHHHHHHHHHGFHGHHHHFEBGEFFAAE/A/@1FCGEE//EGFH?>>EE?EHEHFEHFHEEC<AGE0C0GHHF
@M02034:409:000000000-BFKT7:1:1102:3541:14316 1:N:0:34
AAAGTCGAGGTGCCTAAAGTGGCAACCCAGACTCAGACGAATGTTGGTGGTGTAGAGCTTCCTGTAGCCGCATGGCGTTCGTACTTAAATATGGAACTAACCATTCCAATTTTCGCTGTCTCTTATCACATCTCTGAGCCCAC
+
A>AAAD?ADDAAF1GGG1B3BECHHHHGGHHGHGGHFFCCGHHHGFGGGF/FHFFAG1GHGBGGGGG2DEG//EACEFGFEFGGHFF@GHFDDBD1FB>G101EEB2B2BFGGDEE?EF1E2FFGH1GBFGBFB2B1B<0?/C
@M02034:409:000000000-BFKT7:1:1102:9027:14317 1:N:0:34
AAAGTCGAGGTGCCTAAAGTGGCAACCCAGACTAATAATAATGTTGGTGGTGTAGAGCTTCCTGTAGCCGCATGGCGTTCGTACTTAAATATGGAACTAACCATTCCAATTTTCGCTGTCTCTTATACACATCTCCGAGCCCACGAGACC
+
CCCCCFCCCCCCGGGGGGGGGGGHHHHGGHHGHHHHHHHHHHHHHHHFGGGFHHGFGHHHHHHHHHHHHGGFGGHHGEGGGGHHHHHHHHHHHHGHFHHHHHGHHHGHHHHHHHGGGGEFHHHHHHHHHBHHHHHGFCCFGGHGGGGGGF
@M02034:409:000000000-BFKT7:1:1102:23640:14322 1:N:0:34
AAAGTCGAGGTGCCTAAAGTGGCAACCCAGACTGCGCAGCATGTTGGTGGTGTAGAGCTTCCTGTAGCCGCATGGCGTTCGTACTTAAATATGGAACTAACCATTCCAATTTTCGCTGTCTCTTATACACATCTCCGAGCCCACGAGAC
+
BBBBBFAADBABGGGGGGGGGGGHHHHGGHHGG33EFEEGE5FDGHHGFGFFHFGHHHHHHHHHHHHHHGGEEFHHGGGGGGHHHHHHHHHHHGHHHHHHHHHHHHGHEGHHHHEGGGGHHHHHGHGFFFHHHHHHGGGGGGHGGGGGG
@M02034:409:000000000-BFKT7:1:1102:8924:14324 1:N:0:34
AAAGTCGAGGTGCCTAAAGTGGCAACCCAGACTAATAAGCAG
+
A11AAFAA?D1>BFBE1GGBGGGAEGHAFHCFFHHBGGF11C
@M02034:409:000000000-BFKT7:1:1102:19386:14329 1:N:0:34
AAAGTCGAGGTGCCTAAAGTGGCAACCCAGACTCAGAATAATGTTGGTGGTGTAGAGCTTCCTGTAGCCGCATGGCGTTCGTACTTAAATATGGAACTAACCATTCCAATTTTCGCTGCTCTTATACACATCTCCGAGCCCACGAGACCG
+
CCCCCFBCCD>AGGGGGGGGGGGGHHHGGHHGHHHHHHHHHHGHHHHGGGGFHFFAGHHHHHHHHHHHFEEFEEHGGEGGGGHHHHHHHHHHHGGHHHHGFHHHHHGGHHHHHDFGGGGHHHHGHHFHGGHHHHHG?DFDGHGGGGGGGG
@M02034:409:000000000-BFKT7:1:1102:15802:14330 1:N:0:34
AAAGTCGAGGTGCCTAAAGTGGCAACCCAGACTGGGGGTGGGGTTGGTGGTGTAGAGCTTCCTGTAGCCGCATGGCGTTCGTACTTAAATATGGTACTAACCATTCCAATTTTCGCTGTCTCTTATACACATCTCCGAGCCCACGA
+
BBBBBFBBBBABGGGGGGGGGGGHHHHEGHF23ABGFG2AE0AEEC0?1?EFF3D3B43@3B@F@4F43?E>EE10>>>?E<2FAGF33FFDF34BB2GGBBDFG3?3?B3FB2<???/@2@F1<FFBD11<GFG1?-ADCFC.-@
@M02034:409:000000000-BFKT7:1:1102:6427:14331 1:N:0:34
AAAGTCGAGGTGCCTAAAGTGGCAACCCAGACTCTGAGGG
+
CCCCCFCCCCBBGGGGGGGGFGGHHHHGGHHGH3F55FFG
@M02034:409:000000000-BFKT7:1:1102:9462:14331 1:N:0:34
GCTCTTAAAGAGGAGAAAGGTCATGATGAGGGGGGCTTCTAACTTTACTCAGTTCGTTCTCGTCGACAATGGCGGAACTGGCGACGTGACTGTCGCCCCAAGCAACCTGTCTCTTATACACATCTCCGA
+
BBBBBFFFFFFFGGEGFFGGGGFFGGFHAFGEE2EEGHHHHGHHHHFHHHHHHHFGDHHGHFFFGCFDCHHHHGGGGGFHFEFGGGCDHGHHHFFEDFGA.CEGFFFGG0/CFGGEFGG0BFGGGFFB:
@M02034:409:000000000-BFKT7:1:1102:23234:14334 1:N:0:34
GCTCTTAAAGAGGAGAAAGGTCATGGTTGTTCGTGCTTCTAACTTTACTCAGTTCGTTCTCGTCGACAATGGCGGAACTGGCGACGTGACTGTCGCCCCAAGCAACCTGTCTCTTATACACATCTCCGAGCCCACGAGACCGTACTAGAT
+
AABCCFFFFFFFGGGGGGGGGGHHHGAGDEHHFEGGGHHHHHHHHHHHHHGHGHHGEFHGHFFEFAEEEFGHHGG?EGHHHHG@EEEGFGHHHHGCEGGEDGEFFBGHHHHHHHHFHHHHHHHHHHHG@CFGGHGGACGEACGHGE0DGG
@M02034:409:000000000-BFKT7:1:1102:11444:14336 1:N:0:34
AAAGTCGAGGTGCCTAAAGTGGCAACCCAGACTGTT
+
CBC@ADABBCBCGGGGGGGGFGGHHHHGGHHGH335
@M02034:409:000000000-BFKT7:1:1102:23920:14340 1:N:0:34
AAAGTCGAGGTGCCTAAAGTGGCAACCCAGACTCATCAGCAGGTTGGTGGTGTAGAGCTTCCTGTAGCCGCATGGCGTTCGTACTTAAATATGGAACTAACCATTCCAATTTTCGCTGTCTCTTATACACATCTCCGAGCCCACGAGACC
+
ABCABFBBCCABGGGGGGGGGGGHHHHGGHHGHHHHBFHHHHHHHHGEFEFFGDGFHHGHHHHHGGHHHGGFGGHHGGGGGEGHHHHHHHHGHHFHHHHHHFFGHHHGHHHHHFGGGGEHGHHGFHHHHHHHFHHHG?<@DFGGF@CGGF
@M02034:409:000000000-BFKT7:1:1102:17382:14342 1:N:0:34
GCTCTTAAAGAGGAGAAAGGTCATGACTTGTGCGGCTTCTAACTTTACTCAGTTCGTTCTCGTCGACAATGGCGGAACTGGCGACGTGACTGTCGCCCCAAGCAACCTGTCTCTTATACACATCTCCGAGCCCACGAGACCGTACTAGAT
+
ABCCCFFFFFFFGGGGGGGGGGHHHHHHHHHFHGGGGGHHHHHHHHHHHHHHHHHGGHHGHGFGEEGEEGHHHGGEGGHHHHGEGGGGHGHHHHGGGGGGGHGHHHHHHHHHHHHHHHHHHHHHHHHGFGGGGHGGGFGEGGDHGHHHHH
@M02034:409:000000000-BFKT7:1:1102:29459:14346 1:N:0:34
AAAGTCGAGGTGCCTAAAGTGGCAACCCAGACTGATGGGGG
+
CCCCCFCADDBCGGGGGGGGGGGHHHHGGHHGHFBG5BA2A
@M02034:409:000000000-BFKT7:1:1102:10203:14350 1:N:0:34
AAAGTCGAGGTGCCTAAAGTGGCAACCCAGACTGGTATGCTTGTTGGTGGTGTAGAGCTTCCTGTAGCCGCATGGCGTTCGTACTTAAATATGGAACTAACCATTCCAATTTTCGCTGTCTCTTATACACATCTCCGAGCCCACGAGACC
+
BBBABFBBBBBAGGGGGGGGFGGHHHHGGFHGHHHHHHHGHHHHHHHGGGGGHHHDGHHHHHHHHGHFGGGEEGHCEGGGGGHHHHGGHHHHHFEGFHFFGHFGHGEGHHHHHGGGGDGGHGHHHGFFDG2GFGFGF/B?DGHGG??DDA
@M02034:409:000000000-BFKT7:1:1102:11505:14352 1:N:0:34
GCTCTTAAAGAGGAGAAAGGTCATGGGGGTTGGTGCTTCTAACTTTACTCAGTTCGTTCTCGTCGACAATGGCGGAACTGGCGACGTGACTGTCGCCCCAAGCAACCTGTCTCTTATACACATCTCCGAGCCCACGAGACCGTACTAGAT
+
>ABABFFB5@BCGFEFGGFGFGHHHFFG?EE?E2FGFFFHFHHHHHF5FHFHHHGGGHHGHGGGG0EE0FFGHGG>E?GHFEEEEGE/GABGFFEC/DGDDFF??FCCHDCFHHDDGHB<GFGGGB?<->@DAFFD-<?DG-:CAGGEGH
@M02034:409:000000000-BFKT7:1:1102:5142:14352 1:N:0:34
AAAGTCGAGGTGCCTAAAGTGGCAACCCAGACTTGTCCTCAGGTTGGTGGTGTAGAGCTTCCTGTAGCCGCATGGCGTTCGTACTTAAATATGGAACTAACCATTCCAATTTTCGCTGTCTCTTATACACATCTCCGAGCCCACGAGACC
+
BBBCBFCCCCCCGGGGGGGGGGGHAGHGGHHGHHHHGHHHHHHFGHGEFGEFGGGDFFHHHHHHHHHGHEGEFGHFEEFFFFEHHHHGHHGHHHHHGHHHHHHHHHHHHHHHHEGGGGGHHHHHHHGHGGDGHHGHGGGGGGFGGGGGGC
@M02034:409:000000000-BFKT7:1:1102:20521:14352 1:N:0:34
GCTCTTACAGAGGAGCAAGGTCATGGTTGGTATTGCTTCTAACTTTACTCAGTTCGTTCTCGTCGCCAATGGCGGAACTGGCGACGTG
+
AA1AADD@B111A1E111B1FEAD3GGHGC0ADGDAGFGF2GGFFBEEFHHHHBBABB0AFFB/E/A/A1AA0E/E>EGHE?/>EE/?
@M02034:409:000000000-BFKT7:1:1102:10222:14356 1:N:0:34
AAAGTCGAGGTGCCTAAAGTGGCAACCCAGACTGGTATGCTTGTTGGTGGTGTAGAGCTTCCTGTAGCCGCATGGCGTTCGTACTTAAATATGGAACTAACCATTCCAATTTTCGCTGTCTCTTATACACATCTCCGAGCCCACGAGACC
+
BBBBBFBBBBBBGGGGGFGGGGGHHHHGGHHGHHHHCHHHHHHHHHHGGGGGHHHFHHHHHGHHHHHGHGGGGGHGGGGGGGFHHHGEGHHHHFEFFHGFHHHGHHFFGGHHHHCGGDGHHGHHHHGGFGGHHHFFD?GCCFGFG@@EGE
@M02034:409:000000000-BFKT7:1:1102:17862:14357 1:N:0:34
GCTCTTAAAGAGGAGAAAGGTCATGGTTTCTCGTGCTTCTAACTTTACTCAGTTCGTTCTCGTCGACAATGGCGGAACTGGCGACGTGACTGTCGCCCCAAGCAACCTGTCTCTTATACACATCTCCGAGCC
+
CCCCCFFFFFFFGGEGGGGGGGHHHBBGHHFDFCCFFHHHF5AFAABAFB5BDFEFGGFFFFGGGAE1EFFHFFF0>>FDC1E>EEEAF/FFF3?/EAE//?CGCGHHAF?FGFHDG>@222FGHDGD<@/C
@M02034:409:000000000-BFKT7:1:1102:17733:14358 1:N:0:34
AAAGTCGAGGTGCCTAAAGTGGCAACCCAGACTCTGCCTCCGGTTGGTGGTGTAGAGCTTCCTGTAGCCGCATGG
+
BBBBBDABBDBBGGGGGGGGGGGHHHHGGHHGHHHFDEG3AAEF2EGE11FCA3D555BBAGA5F5A53EE>FEC
@M02034:409:000000000-BFKT7:1:1102:18168:14361 1:N:0:34
AAAGTCGAGGTGCCTAAAGTGGCAACCCAGACTGTGAAGGGTGTTGGTGGTGTAGAGCTTCCTGTAGCCGCATGGCGTTCGTACTTAAATATGGAACTAACCATTCCAATTTTCGCTGTCTCTTATACACATCTCCGAGCCCACGAGAC
+
ABBABFBBDD>AFGGGGFGGGGGHGGHGCFFGHHGHGHHHGBFFFHHGFGEBBBFDGFHHHHHFGHHDGEEEFEHGEEEFEEGHHHGFHHGFGHGGFHHHHHGHHHGFFGHHHFGEGGGGGGHHFHHHFHFHHHFDFFG?/FHGGGGGG
@M02034:409:000000000-BFKT7:1:1102:7567:14364 1:N:0:34
GCTCTTAAAGAGGAGAAAGGTCATGGTTGGTGGTGCTTCTAACTTTACTCAGTTCGTTCTCGTCGACAATGGCGGAACTGGCGACGTGACTGTCGCCCCAAGCAACCTGTCTCTTATACACATCTCCGAGCCCACGAGACCGTACTAGAT
+
CCCCCFFFFFFFGGGGGGGGGGGHHHHHGGGGGGGHHHHHHHHHHHHHHHHHHHHGGHHGHGFFGFGGGHHHHGGGGGHHHHGGGGGGHGHHHHGHGGGGGHGHHHHHHHHHHHHHHHHHHHHHHHHGCGGGGGGGDFGEGGGHGHGHHD
@M02034:409:000000000-BFKT7:1:1102:2250:14365 1:N:0:34
AAAGTCAAGGTGCCTAAAGTGGCAACCCAGACTA
+
1AAAAFFFDFDFFGGGGGGFGFGFFGA0AFGFGA
@M02034:409:000000000-BFKT7:1:1102:9407:14370 1:N:0:34
AAAGTCGAGGTGCCTAAAGTGGCAACCCAGACTCATACTCATGTTGGTGGTGTTGAGCTTCCTGTAGCCGCATGGCGTTCGTACTTAAATATGGAACTAACCATTCCAATTTTCGCTGTCTCTTATACACATCTCCGAGCCCACGAGACC
+
1>>1A@AADD>AFGDGGGGFGAFACFGA00AFEFH11AB1FF1GHFA/FAEFG/A2B1AFH1G1BGDFHEC??FHHG/EAE/>>EGFBFG2FD111GFGHBFGFGHF2BB>GFD>EEE<FDFFD1>FEGC1FGFD1E/@B>AGECCCGG<
@M02034:409:000000000-BFKT7:1:1102:7943:14380 1:N:0:34
GCTCTTAAAGAGGAGAAAGGTCATGCCTATTAAGGCTTCTAACTTTACTCAGTTCGTTCTCGTCGACAATGGCGGAACTGGCGACGTGACTGTCGCCCCAAGCAACCTGTCTCTTATACACATCTCCGAGCCCACGAGACCGTACTAGAT
+
BCCCCFFFFFFFGGGGGGGGGGHHHHHHHHHHHHHHHHHHHHHHHHHHHHHHHHHGGHHGHGFEGFGGGHHHHGGGGGHHHHGGGGGGHGHHHHGGGGGGGGEFHGHHHHHHHHHGHHHHHHHHHHHGCDFGGHGG-AGDE?EHGHGHH<
@M02034:409:000000000-BFKT7:1:1102:6669:14384 1:N:0:34
AAAGTCGAGGTGCCTAAAGTGGCAACCCAGACTGCGGGGGGTGTTGGTGGTGTAGAGCTTCCTGTAGCCGCATGGCGTTCGTACTTAAATATGGAACTAACCATTCCAATTTTCGCTGTCTCTTATACACATCTCCGAGCCCACGAGACC
+
AA?A3BAABBAAGGGGGGGFGGGHCEHGGGHGHHHGGGGGGCCC?HHGFGDFFGGFHHHHHHHHHFHGHGGCGGHHGFCGGGHGGGGGFBFBBCBBFFBFFGGGGFFFGGGGFFGGGGFFFFFFFFFFFFFFFBBFF@-9BEEF?B?FFF
@M02034:409:000000000-BFKT7:1:1102:3424:14384 1:N:0:34
GCTCTTAAAGAGGAGAAAGGTCATGAGGATGCCGGCTTCTAACTTTACTCAGTTCGTTCTCGTCGACAATGGCGGAACTGGCGACGTGACTTCGCCCCAAGCAACCTGTCTCTTATACACATCTCCGAGCCCACGAGACCGTACTAGAT
+
>>AAADFFDDFFC4EGGGGGGGHHD5FEHHHHBECCGGHHHHGHGHHHHHHFBFGFAFGGFABAE?E??GEGCEE/>EGGGFEEGEEE?/FFGFA/ECDDF/?BGFFGGFFDGH@GB2@GFFFGDHFDC/>FFF>-><<E@CGGGHB0C
@M02034:409:000000000-BFKT7:1:1102:12695:14386 1:N:0:34
GCTCTTAAAGAGGAGAAAGGTCATGTCTTCTTCTGCTTCTAACTTTACTCAGTTCGTTCTCGTCGACAATGGCGGAACTGGCGACGTGACTGTCGCCCCAAGCAACCTGTCTTTTATACACATCTTCGAGCCC
+
AAAAABDB1DDFA1EFAFGGFFFFA3DEGBHG3GHHGDHHHGGHHHGFGBBGHBGAEAAFHFFBEAAAEGAC0EGE>>F1G?>>/>>EH/FFHF??A>E<//F0CG0B0G<F22>2B22BBFFB>2@/?0A/?
@M02034:409:000000000-BFKT7:1:1102:9395:14387 1:N:0:34
AAAGTCGAGGTGCCTAAAGTGGCAACCCAGACTCAT
+
BBBBBFBBBBAAGGGFGGGGGGGHHHHGGHHGH335
@M02034:409:000000000-BFKT7:1:1102:29288:14387 1:N:0:34
GCTCTTAAAGAGGAGAAAGGTCATGGGTGTTG
+
AAAAA@@B@F1FCFEGGGGGEAFBBAEBA00A
@M02034:409:000000000-BFKT7:1:1102:6438:14391 1:N:0:34
GCTCTTAAAGAGGAGAAAGGTCATGGTTCTTGATGCTTCTAACTTTACTCAGTTCGTTCTCGTCGACA
+
CCCCCFFFFFFFGGGGGGGGGGGHH4AF5FGB5FD5E55F55A5AF555F5FBFAAAF2FFE1AA00B
@M02034:409:000000000-BFKT7:1:1102:8124:14392 1:N:0:34
GCTCTTAAAGAGGAGAAAGGTCATGACATGGGGTGGGGGGCTTCTAACTTTACTCAGTTCGTTCTCGTCGACAATGGCGGAACTGGCGACGTGACTGTCG
+
BBBBBFFFFFFFGGEGGGGGGGHHFFH4BGHDEEEEEGGGGGGFGHFGHHHDGHH2<FDGFDHCF2??<<</<>GHGHDF-A-CGGE@@CC;:99CF0;C
@M02034:409:000000000-BFKT7:1:1102:11041:14392 1:N:0:34
GCTCTTAAAGAGGAGAAAGGTCATGACTTCTGCTGCTTCTAACTTTACTCAGTTCGTTCTCGTCGACAATGGCGGAACTGGCGACGTGACTGTCGCCCCAAGCAACCTGTCTCTTATACACATCTCCGAGCCCACGAGACCGTACTAGAT
+
BBCCCFFFFFFFGGEGGGGGGGHHHHHHHHHHHHHHHHHHHHGHHHHHHHHHHHHGGHHGIGFEFGGEGGHHHGGEGGHGHHGFGCGGHFHEHHGFEGGGGGGHFHHHHHHHHHHHHHHFHHHHHHHGGGGFGHGGCAFFGGAEGHEHHD
@M02034:409:000000000-BFKT7:1:1102:12894:14392 1:N:0:34
AAAGTCGAGGTGCCTAAAGTGGCAACCCAGACTAAGGATACGGTTGGTGGTGTAGAGCTTCCTGTAGCCGCATGGCGTTCGTACTTAAATATGGAACTAACCATTCCAATTTTCGCTGTCTCTTATACACATCTCCGAGCCCACGAGACC
+
BBBBBFCBCCBBGGGGFGGGGGGHHHHGGHHGHHHHHHHHHGGHGGGEFGEFG3FBGGHHHHHHHHGFHEE0FFHGFEGGGFGHGHHHHHHHHHFFHHHHHHDGHHHGHHHHGBEFGGEGFHHHGHFFHHHHHHHDDCCGGEHGGCDGGE
@M02034:409:000000000-BFKT7:1:1102:4670:14397 1:N:0:34
AAAGTCGAGGTGCCTAAAGTGCAACCCAGACTACGACGCATGTTGGTGGTGTAGAGCTTCCTGTAGCCGCATGGCGTTCGTACTTAAATATGGAACTAACCATTCCAATTTTCGCTGTCTCTTATACACATCTCCGAGCCCACGAGACCG
+
BBBBAFBA@DABGGGGGGGGGGGHGGGFGHGHHHGGGGGGGGHHGH?FEEFFFHHHDGHHHGHGHHFHEE0EEHFEEEGEE2EHHHHHHHHGH3FEFFFCFBGHE44BGHHHFFEGE?FGDGGFGF?GFHF@GFDDDCGCFHGCC/EDFF
@M02034:409:000000000-BFKT7:1:1102:5272:14398 1:N:0:34
AAAGTCGAGGTGCCTAAAGTGGCAACCCAGACTAATACTAATGTTGGTGGTGTAGAGCTTCCTGTAGCCGCATGGCGTTCGTACTTAAATATGGAACTAACCATTCCAATTTTCGCTGTCTCTTATACACATCTCCGAGCCCACGAGACC
+
BABABFABDBAAFGGGGGG6GFGFGHHEGFHE3DGHHHGHHFFHHHHEGGGFHFHBFBGGHHHGHHHHHGFEEFHHGEEFFEFHHHHFHHHHHFFHHHHHHFHGHHHEHHHHHHGGGGGHHHHHHGGFGHHHHHHGGDGGGEGEGBFGGF
@M02034:409:000000000-BFKT7:1:1102:10312:14399 1:N:0:34
GCTCTTAAAGAGGAGAAAGGTCATGGGTGCTTCGGCTTCTAACTTTACTCAGTTCGTTCTCGTCGAC
+
AAAAABDFBFDFC1AFGFG1FFFFHBHAEGHHGCGGGGFHGHHGHHHHF11FFFG/AGHGGGF?E/A
@M02034:409:000000000-BFKT7:1:1102:6655:14399 1:N:0:34
AAAGTCGAGGTGCCTAAAGTGGCAACCCAGACTACGGGG
+
CCCCCFCCCCCCGGGGGGGGGGGHHHHGGHHGH33B22A
@M02034:409:000000000-BFKT7:1:1102:19620:14399 1:N:0:34
GCTCTTAAAGAGGAGAAAGGTCATGCCTCGG
+
CCCCCFFFFFFFGGFGGGGGGGHHHF4D42B
@M02034:409:000000000-BFKT7:1:1102:16625:14400 1:N:0:34
AAAGTCGAGGTGCCTAAAGTGGCAACCCAGACTCAGAATAAGGTTGGTGGTGTAGAGCTTCCTGTAGCCGCATGGCGTTCGTACTTAAATATGGAACTAACCATTCCAATTTTCGCTGTCTCTTATACACATCTCCGAGCCCACGAGACC
+
BBABAFAABDAAGGGCGGGGGGGGHHHGGGHGGH3GHFGE5FGGHGGGGGGGEGG5FFGFAGGHHDEFHGGEF?1?EEEGGFFHHHHGBFH4FD33BFHFGF?BBFFEGGGHHB/EGEEGFHHF4FGHDG1GFDHFD/B<CGEGCGCFGG
@M02034:409:000000000-BFKT7:1:1102:12225:14401 1:N:0:34
AAAGTCGAGGTGCCTAAAGTGGCAACCCAGACTATTAATACGGTTGGTGGTGTAGAGCTTCCTGTAGCCGCATGGCGTTCGTACTTAAATATGGAACTAACCATTCCAATTTTCGCTGTCTCTTATACACATCTCCGAGCCCACGAGACC
+
BBBBBFBABBABGGGBGGGGGGGHHHHGGHGGHHHHHHHHHHGGGGGGFGGFHFFBGHHHHHHHHFHGHEEEEFHAEEGFE>FGGHHHHHHHHHBGHHHHHFFHHHGHHHHHHGGGGGGGHHHHHFHHHGHHHHHBB/CBDGHGGCGGGC
@M02034:409:000000000-BFKT7:1:1102:17603:14403 1:N:0:34
GCTCTTAAAGAGGAGAAAGGTCATGGTGTTTCGTGCTTCTAACTTTACTCAGTTCGTTCTCGTCGACAATGGCGGAACTGGCGACGTGACTGTCGCCCCAAGCAACCTGTCTCTTATACACATCTCCGAGCCCACGAGACCGTACTAGAT
+
BBBBBFFFFFFFGGGGEFGGGGGHHHFGAEHGGHGGGHHHHHHHHGGHHHHHHHHGGHEFHFFEEEEFFHFGGEGEGEFFGAEEGGEGHEGHHHFFEEFGD/FCGHHFHHBFFHHFFG2@<DGEHFD<<>A@FGFF-CDAF<..<GFBD<
@M02034:409:000000000-BFKT7:1:1102:11516:14405 1:N:0:34
GCTCTTAAAGAGGAGAAAGGTCATGCCTCCTATGGCTTCTAACTTTACTCAGTTCGTTCTCGTCGACAATGGCGGAACTGGCGACGTGACTGTCGCCCCAAGCAACCTGTCTCTTATACACATCTCCGAGCCCACGAGACCGTACTAGAT
+
BBBBBFFFFFFFGFFGGGGGGGHHHHHHHHHHHHHHHHHHHHHHHHHHHHHHHHHGGHHGHFFEEEGGFHHHHGGEECHHHEEEEGCGHGHFGFGHGGGGGGFGGGHHHGHHHHHHHHHHHHGHHHHGFGGGGAFC-CGDGGDECGHGG=
@M02034:409:000000000-BFKT7:1:1102:10733:14405 1:N:0:34
AAAGTCGAGGTGCCTAAAGTGGCAACCCAGACTCAGAATCAGGTTGGTGGTGTAGAGCTTCCTGTAGCCGCATGGCGTTCGTACTTAAATATGGAACTAACCATTCCAATTTTCGCTGTCTCTTATACACATCTCCGAGCCCACGAGACC
+
CCCCCFCCCCCCGGGGGGGGGGGHHHHGGHHGHHHHHGHHFFHHHHGGGGGGHHHFGHHHHHHHHHHGHGGEEGHHGGGGGGHHHHHHHHHHHHFGHHHHHHHHHHHGHHHHHHGGGGGGHHHHHHHHHHFFHHFFD?CGGGHGGGGGGF
@M02034:409:000000000-BFKT7:1:1102:2842:14406 1:N:0:34
GCTCTTAAAGAGGAGAAAGGTCATGACTTCTCGGGCTTCTAACTTTACTCAGTTCGTTCTCGTCGACAATGGCGGAACTGGCGACGTGACTGTCGCCCCAAGC
+
AAAAAFFFFFFFA1AFGGGGGGH3D3B3AFHHGGGGGHHHGHHHHHHGHHFHHHBFAGFFHFFAFEC/AFACCEG?>/B@G>>/>E>EG/GHFFF/<?>E//?
@M02034:409:000000000-BFKT7:1:1102:21050:14410 1:N:0:34
GCTCTTAAAGAGGAGAAAGGTCATGCCGCTTAAGGCTTCTAACTTTACTCAGTTCGTTCTCGTCGACAATGGCGGAACTGGCGACGTGACTGTCGCCCCAAGCAACCTGTCTCTTATACACATCTCCGAGCCCACGAGACCGTAC
+
ABABBFDFDFDFCFFGGGGGGFHE55B222BE55BGHHHHFGHHHHHFGEGGHHHGFHHGHFBAFAEEEFGHHGG/>EGHH1EEEGGGHEG3GFFAEGGG/FC0B?GHHHHHHHHHHHHHHHHGHHHGCDCGGHGGCGGG.-<GF
@M02034:409:000000000-BFKT7:1:1102:10366:14411 1:N:0:34
AAAGTCGAGGTGCCTAAAGTGGCAACCCAGACTTCGCCTGCTGTTGGTGGTGTAGAGCTTCCTGTAGCCGCATGGCGTTCGTACTTAAATATGGAACTAACCATTCCAATTTTCGCTGTCTCTTATACACATCTCCG
+
A?AAA3AADDAAFGDGGGGGGFG0FGH0AFHCGHFA0EEAGFBGGEGE//EFH1B2A1BGHFHFHHFGHEC/?FHAFEFCEEB??GGB1F2FDD1F@GFGHFGGHHF>BFGHHD/EEEEHHGGHGGGD21B<<GF1C
@M02034:409:000000000-BFKT7:1:1102:6622:14412 1:N:0:34
AAAGTCGAGGTGCCTAAAGTGGCAACCCAGCTGGTTGGTGGTGTAGGGCTTCCTGTAGCCGCATGGCGTTCGTACTTAAATATGGAACTAACCATTCCAATTTTCGCTGTCTCTTATACACATCTCCGAGCCCACGAGACCGTACTAGAT
+
CCCCCFCBCCCBGGGGGGGGGGGHHHHGGHHHHHHHGGGGGGGHHHHGHHHHHHHHGHHHGGGGGHHGGGGGGFHGHHHHHHHHHGHHHHHHHHHHHHHFGHHHHGGGGGHHHHHHHHHHHHHHHHGGCGGGGHGG@CGDGGGHGHHGHF
@M02034:409:000000000-BFKT7:1:1102:28236:14413 1:N:0:34
AAAGTCGAGGTGCCTAAAGTGGCAACCCAGACTAATTCGCCTGTTGGTGGTGTAGAGCTTCCTGTAGCCGCATGGCGTTCGTACTTAAATATGGAACTAACCATTCCAATTTTCGCTGTCTCTTATACACATCTCCGAGCCCACGAGAC
+
AABB>FA3ADABGFGFGGGGGGGHGHHGGHHGHHG5FFFA22FBFFHEAEBFFGGDFHHHHHHHGGGGHEEEFGHGGEEGFGHHGHGFFHHHHFFGHGFFGHFGHFFFHHHHHHGCEFEHHHFGDGFGDGFHGGGFCC</BFEGGGGGG
@M02034:409:000000000-BFKT7:1:1102:3326:14414 1:N:0:34
AAAGTCGAGGTGCCTAAAGTGGCAACCCAGACTAATAAGCAGGTTGGTGGTGTAGAGCTTCCTGTAGCCGCATGGCGTTCGTACTTAAATATGGAACTAACCATTCCAATTTTCGCTGTCTCTTATACACATCTCCGAGCCCACGAGACC
+
BBBBAFBBBBAAFGGFFGGGGGGFGGHGGHHGHHHHHHHHHHHFGHGGFGEFGHGEGHHHHHHHHHHFHEGFFGHHGEGGGGFHHHHHFHFHHHHFGHHHHHHHHFHHHHHHHHGGGGGGHHHHHHGFFFDHGGHHGGGBDGHGC@FGGF
@M02034:409:000000000-BFKT7:1:1102:23467:14417 1:N:0:34
GCTCTTAAAGAGGAGAAAGGTCATGGGGGGGAGGGCTTCTAACTTTACTCAGTTCGTTCTCGTCGACAATGGCGGAACTGGCGACGTGACTGTCGCCCCAAGCAACCTGTCTCTTATACACATCTCCGAGCCCACGAGACCGTACTAGA
+
CACCCFFFFFFFGFEFCGGGGGFHHHFGGFGGGGGGHHHHHHHHHHHHHHHHHHHGDGGGGECDDADDAFFGGGF@BFFFFECBFFDFEAFFFFF?ADFFFEAFBAFFFFFFFFFEFFFFFFFFFFFF-@ADEEED=@D;.C.9DEFFF
@M02034:409:000000000-BFKT7:1:1102:19248:14419 1:N:0:34
AAAGTCGAGGTGCCTAAAGTGGCAACCCAGACTAGTAGTCATGTTGGTGGTGTAGAGCTTCCTGTAGCCGCATGGCGTTCGTACTTAAATATGGAACTAACCATTCCACTTTTCGCTGTCTCTTATACACCTCTCCGAGC
+
BBAAAFBADDAAGGGGGFGGGGGFFEHEGHCGGH3D5FGG5D5GHHHFA2E2A3D5AAAC5FHHA55ABEE0B?FFE1E1EEF1GGH3BB4FG33@BGBGB1FBEFEB3BBFF4>/?/??EHH444BFD?2BGGHBE/<B
@M02034:409:000000000-BFKT7:1:1102:4375:14420 1:N:0:34
AAAGTCGAGGTGCCTAAAGTGGCAACCCAGACTGGGGTGGGGGTTGGTGGTGTAGAGCTTCCTGTAGCCGCATGGCGTTCGTACTTAAATATGGAACTAACTATTCCAATTTTTGCTGTCTCTTATACACATCTCCGAGCCCACGAGAC
+
BBBBBFBBBBBBGGGGGGGGGGGHHHHGGHGFHFHCE2ECGGGGEGCECEEE?3F3B43FEGHHGED@@?E/EEF0>?E/??2?FGH33FG4DB33B2GG22?BGBF3?FDHF2>2FD2@@FFF2@D<G1G<GGHBEC@CGECFF@CDD
@M02034:409:000000000-BFKT7:1:1102:10319:14420 1:N:0:34
GCTCTTAAAGAGGAGAAAGGTCATGGGTGCTTCGGCTTCTAACTTTACTCAGTTCGTTCTCGTCGACAATGGCGGAACTGGCGACGTGACTGTCGCCCCCAGCAACCTTTCTCTTATACACATCTCCGAG
+
BBBBBFFFFFFFGCFGCGGGGGFHHHGHGGHHHEEEFGHHHHHHHHGGHHF3GHHGGHHGHGGGGAEAEHH3FEEEGGHFHFGGEEGGHEHHHHGE<?@/>CCCGGHH2?FGBGH@@2@2<@FCGFD//>
@M02034:409:000000000-BFKT7:1:1102:8807:14421 1:N:0:34
AAAGTCGAGGTGCCTAAAGTGGCAACCCAGACTCAGCAGCCTGTTGGTGGTGTAGAGCTTCCTGTAGCCGCATGGCGTTCGTACTTAAATATGGAACTAACCATTCCAATTTTCGCTGTCTCTTATACACATCTCCGAGCCCACGAGACC
+
BBBBAFAABBAAGGGGGGGGFGGHGHHGGHHGHHHHHHHHGHHHHHHGGGFFHHFBGBHHHHHHHHHHHGGFFGHFEGGGFFHHHHFFHHHFHHFGHHHGGHHGHHGHHGHHHFFGGGFHHHHHGHHHHFHHHHHGFCGCCFHGGGGGGF
@M02034:409:000000000-BFKT7:1:1102:9057:14423 1:N:0:34
GCTCTTAAAGAGGAGAAAGGTCATGACTTCTCATGCTTCTAACTTTACTCAGTTCGTTCTCGTCGACAATGGCGGAACTGGCGACGTGACTGTCGCCCCAAGCAACCTGTCTCTTATACACATCTCCGAGCCCACGAGACCGTACTAGAT
+
AABBBFFFFFFFCFEGGGGGGGCGF5GGDHHHBGHHGHHHHHHHHHHFHHHHFGFGEHHGHFFEGAEAABFEGEFE@@GGHGGFGGG1GFHFGFAAEFGG?EEFFFGHHHHHHHHHHHHHHHHHHHGGCGGGGHGF@CDGEGAGDCBHBD
@M02034:409:000000000-BFKT7:1:1102:5721:14425 1:N:0:34
AAAGTCGAGGTGCCTAAAGTGGCAACCCAGACTCATGATCATGTTGGTGGTGTAGAGCTTCCTGTAGCCGCATGGCGTTCGTACTTAAATATGGAACTAACCATTCCAATTTTCGCTGTCTCTTATACACATCTCCGAGCCCACGAGA
+
AAAABFAA@DABFGGGGGGGGFFFGHHAFGHEEEFHFHFAAGHHHDEFEEGF1BE55DEGAGGHG5F5GEEAEECFGE>1?E?CGHD@GGH4BGGGHHEB3F3BG?GDHHHFFDC/EEE?GFHFHGF443FGHGHHC/@B/?CFCCCD
@M02034:409:000000000-BFKT7:1:1102:20420:14425 1:N:0:34
AAAGTCGAGGTGCCTAAAGTGGCAACCCAGACTGTTCGGGATGTTGGTGGTGTAGAGCTTCCTGTAGCCGCATGGCGTTCGTACTTAAATATGGAACTAACCATTCCAATTTTCGCTGCTCTTATACACATCCCGAGCCCACGAGACCGT
+
BBAAAD3ADDAAGFG5GBEAED2CGAHEFHFGGFHHHFGGGDFGGAGAAA1BB3F5FHHHHCFGHFHBFEE@EEGB@EGFE>FGHEBBGFFHHGBFFHG3?GFFHHBFBFFHHBEFGGGHGHHFFHBHFBGHFGCDGCC/FEGGCGDGDE
@M02034:409:000000000-BFKT7:1:1102:7959:14428 1:N:0:34
AAAGTCGAGGTGCCTAAAGTGGCAACCCAGACTGGGCCTCTGGTTGGTGGTGTAGAGCTTCCTGTAGCCGCATGGCGTTCGTACTTAAATATGGAACTAACCATTCCAATTTTCGCTGTCTTTATACACATCTCCGAGCCCACGAGACCG
+
CCCCCFBCCCBBGGGGGGGGGGGHHHHGGHHGHHHHHHGHHHHHHGGGFGFFGFFDGHHHHHHHHHHHHGFEGGHHGFGGGGHHHHHHHHHHHFHHGHFFGHFHHHHHHHHHHHGGGGGHHFHFHGGHFHGGHGHGCGGCGHGGGFGDGG
@M02034:409:000000000-BFKT7:1:1102:21204:14428 1:N:0:34
AAAGTCGAGGTGCCTAAAGTGGCAACCCAGACTTCTGCTCGTGTTGGGGTTGTAGAAGTTGCTGT
+
CCCCCFCCCCABGGGGGGGGGGGHHHHGGH2F35DG55D522BBAG220AE0A5D555D55D35B
@M02034:409:000000000-BFKT7:1:1102:19220:14428 1:N:0:34
AAAGTCGAGGTGCCTAAAGTGGCAACCCAGACTAGT
+
CCCCCFBCDBAAGGGGGGGGGGGHHHHGGHHGH335
@M02034:409:000000000-BFKT7:1:1102:21057:14430 1:N:0:34
AAAGTCGAGGTGCCTAAAGTGGCAACCCAGACTCTTACGACGGTTGGTGGTGTAGAGCTTCCTGTAGCCGCGT
+
CCCDBFCCCCCCGGGGGGGGGGGHHHHGGHHGH3FGFFFFDGGG1EAE1EEEA3D5BDBB5FBG@5B5BBE/>
@M02034:409:000000000-BFKT7:1:1102:10519:14431 1:N:0:34
GCTCTTAAAGAGGAGAAAGGTCATGGTTGTTAAGGCTTCTAACTTTACTCAGTTCGTTCTCGTCGACAATGGCGGAACTGGCGACGTGACTGTCGCCCCAAGCCAACCTGTCTCTTATACACATCTCCGAGCCCACGAG
+
ABAABFFFFFBFGAEFGGGGGFCGHHHHGGHHFGFHHHHHGHHHHHHGHGFHHHFFGHHGHFFEF0EAAGGHEGG0>EGFFEEEEGFGEFGFHHGAAEE?/F/?GFFAHFGBF?FGBFGFFH2@2@DDE/@DCEA.C-A
@M02034:409:000000000-BFKT7:1:1102:21538:14433 1:N:0:34
AAAGTCGAGGTGCCTAAAGTGGCAACCCAGACTGGGGTGGGGGTTGGTGGTGTAGAGCTTCCTGTAGCCGC
+
ABBBABAADDAAGGGGEGGGGGFFFCFEFEGGHH22AAAEAC?EGG?>BE??G3EDG4BFFE333@DB3?E
@M02034:409:000000000-BFKT7:1:1102:10909:14434 1:N:0:34
GCTCTTAAAGAGGAGAAAGGTCATGAGGAATAATGCTTCTAACTTTACTCAGTTCGTTCTCGTCGACAATGGCGGAACTGGCGACGTGACTGTCGCCCCAAGCAACCTGTCTCTTATACACATCTCCGAGCCCACGAGACCGTACTAGAT
+
CCCCCFFFFFFFGGGGGGGGGGGHHHHHHHHHHHHHHHHHHHHHHHHHHHHHHHHGGHHGIFFEFEFFGHHHHGGGGGHHHHEEGGEGHGHHHHGHGGGGGHGHHHHHHHHHHHHHHHHHHHHHHHHGGGGGGGGC-AEEGGAGGHHHHH
@M02034:409:000000000-BFKT7:1:1102:24505:14434 1:N:0:34
GCTCTTAAAGAGGAGAAAGGTCATGGAGATGCGTGCTTCTAACTTTACTCAGTTCGTTCTCGTCGACAATGGCGGAACTGGCGACGTGACTGTCGCCCCAAGCAACCTGTCTCTTATACACATCTCCGAGCCCACGAGACCGTACTAGAT
+
>AAAA1DFDF1FC1AGGGGGGGH3A1AFGHFHGEFGEHHGHGHHHFHFHHFHHHHGFHHGHGFEFEGA/BBGFGGEEEHGHHGE@EEEHGHGHHGFFEGGBGE0BFGHHHGHHGHDGGHHHGHHHGHCCCGGGHGC->ACF-<GCGFH0<
@M02034:409:000000000-BFKT7:1:1102:14055:14434 1:N:0:34
GCTCTTAAAGAGGAGAAAGGTCATGGCTCCGCAGGCTTCTAACTTTACTCAGTTCGTTCTCGTCGACAATGGCGGAACTGGCGACGTGACTGTCGCCCCAAGCAACCTGTCTCTTATACACATCTCCGAGCCCACGAGACCGTACTAGAT
+
BBBBBBFFFFFFGGEFFGGGGGHHGFHFHGGGGGGGHFHHHHHHHHHHHFHHHHHFFHHFHFFAEEEAEGGHHGGEEGHBGCE@EEEEHFHHHHFCEEDFG?FCFGHGHHFHGHHHHGFHHHHHHFHAACCDGGGG<<AAEG?GEGFHG:
@M02034:409:000000000-BFKT7:1:1102:16832:14434 1:N:0:34
GCTCTTAAAGAGGAGAAAGGTCATGGTGGGGGGTGCTTCTAACTTTACTCAGTTCGTTCTCGTCGACAATGGCGGAACTGGCGACGTGACTGTCGCCCCAAGCAACCTGTCTCTTATACACATCTCCGAGCCCACGAGACCGTACTAGAT
+
AAAAAFFFBFFFC1AFFGGGGBEFDCAB?EG0EE<EGHFDDDEHHGHGFFFGHHHE/BCFHFFACCCA<F<GBCG>-CGDHEC-<@@CH.CF:GE.C.@C:CE/9CFGGG/F0CF9CCC00B;9C0B-@=@-A-A@-99AF?9-:9FFB9
@M02034:409:000000000-BFKT7:1:1102:5130:14436 1:N:0:34
GCTCTTAAAGAGGAGAAAGGTCATGCAGTCTCCGGCTTCTAACTTTACTCAGTTCGTTCTCGTCGACAATGGCGGAACTGGCGACGTGACTGTCGCCCCAAGCAACCTGTCTCTTATACACATCTCCGAGCCCACGAGACCGTACTAGAT
+
DCCDDFFFFFFFGGEGFGGGGGHHHHHHHHHHHGGGGGHHHHHHHHHHHHHHHHHGGHHGHGFEGAEEGGHHHGGEFGHHHGEEGGFGHGHHHHGHFGGGGHFFGGHHHHHHHHHGHHHGHGGHHHHGGGGGGHGA<ADAEGDHDEHHHD
@M02034:409:000000000-BFKT7:1:1102:18722:14436 1:N:0:34
GCTCTTAAAGAGGAGAAAGGTCATGACGTGTAAGGCTTCTAACTTTACTCAGTTCGTTCTCGTCGACAATGGCGGAACTGGCGACGTGACTGTCGCCCCAAGCAACCTGTCTCTTATACACATCTCCGAGCCCACGAGACCGTACTAGAT
+
CCCCCFFFFFFFGGGGFGGGGGHHHFHGGEGHHHGHHHHHHHHHHHHHHHHHHHHGGHHGHFFEEEEEFGHHHGGFGGHHHHGFGGFGHGHHHHGHGGGGGGGGHGHHHHHHHHHGHHHHHHHHHHHGCGCGGHGGCDD>FCCHGHHFGG
@M02034:409:000000000-BFKT7:1:1102:15706:14440 1:N:0:34
AAAGTCGAGGTGCCTAAAGTGGCAACCCAGACTAATGATCATGTTGGTGGTGTAGTGC
+
BCCCAFCABCCCGGGGGGGGGGGHHHHGGHHGHC3FH5FDGEHG552E2EE213D535
@M02034:409:000000000-BFKT7:1:1102:8191:14450 1:N:0:34
GCTCTTAAAGAGGAGAAAGGTCATGGTTAGTGGGGCTTCTAACTTTACTCAGTTCGTTCTCGTCGACAATGGCGGAACTGGCGACGTGACTGTCGCCCCAAGCAACCTGTCTCTTATACACATCTCCGAGCCCACGAGACCGTACTAGA
+
CCCCCFFFFFFFGGFGGGGGGGFHHHHHHHHHHHGGGHHHHHHHHHHHHHHHHHHGGHHGHFBEFEGEEGGHHGGEEGHHHHEEEGEGHFFHHHGEEEGGGHGGGFGHHDGHHHHGHHHFHHHHHHHGCDCGGHGA>AEDGGAGDHEFG
@M02034:409:000000000-BFKT7:1:1102:24695:14451 1:N:0:34
AAAGTCGAGGTGCCTAAAGTGGCAACCCAGACTATTCATGAGGTTGGTGGTGTAGAGCTTCCTGTAGCCGCATGGCGTTCGTACTTAAATATGGAACTAACCATTCCAATTTTCGCTGTCTCTTATACACATCTCCGAGCCCACGAGACC
+
AABBAFBADBCCGGGGFGGGGGGHHGHGGHHGHHHHHHHHGHHGHHGEEGFGHHGFGHHHHHHHHFHGGEGEEGHCEEGGGGHHGHHFHHHHHHFEFGFGBCFFHHHHHHHHHHGEGGGGHGHHHHHHFGHHHGDFDGCCDGHGGGGGGC
@M02034:409:000000000-BFKT7:1:1102:11728:14453 1:N:0:34
AAAGTCGAGGTGCCTAAAGTGGCAACCCAGACTGGGAGTAATGTTGGTGGTGTAGAGCTTCCTGTAGCCGCATGGCGTTCGTACTTAAATATGGAACTAACCATTCCAATTTTCGCTGTCTCTTATACACATCTCCGAGCCCACGAGAC
+
BBCCCFCCCCBCGGGGGGGGGGGHHHHGGHD23GH22BE3FGGHFHEEF2FFF3D5BD3BAGHHD5B53BE0EEF1>?EFEEBE?GHF3GHBF@33B@GG303BF4F4?FDGF4>?E//B4?DB4B??F2D2FDG2?/<C<F<//<</?
@M02034:409:000000000-BFKT7:1:1102:21543:14456 1:N:0:34
AAAGTCGAGGTGCCTAAAGTGGCAACCCAGACTGGGG
+
CCCCCFCCCCBCGGGGGGGGGGGHHHHGDHHGH3A2A
@M02034:409:000000000-BFKT7:1:1102:18977:14456 1:N:0:34
AAAGTCGAGGTGCCTAAAGTGGCAACCCAGACTACGCAGCCGGTTGGTGGTGTAGAGCTTCCTGTAGCCGCATGGCGTTCGTACTTAAATATGGAACTAACCATTCCAATTTTCGCTGTCTCTTATACACATCTCCGAGCCCACGAGACC
+
BBBBBFBBBBABGGGGGGGGGGGHFHHGGHHGHGHGGGGGFGGGGC?EEEEFGAF5FEFHGHHHHBGFFEG>EEG1EEEFFFGEGGGFFF4GGH3BEGHGGAEGGBF?FFGHH4BBCBCGHHHHDHF>><DGHHG<C<@CGGFGC?CAEF
@M02034:409:000000000-BFKT7:1:1102:14295:14457 1:N:0:34
AAAGTCGAGGTGCCTAAAGTGGCAACCCAGACTCAGAGTGGTGTTGGTGGTGTAGAGCTTCCTGTAGCCGCATGGCGTTCGTACTTAAATATGGAACTAACCATTCCAATTTTCGCTGTCTCTTATACACATCTCCGAGCCCACGAGACC
+
AABBADAAD@AAFGGGGFGGFFGGHHHGGHHDF33B33A525BFFHH2FFEFHFHFHHHHHGHGFHHHHGGEEGHHEGGEGE2CGHHGHGFHHHHHHHGGHHHFHHBGHHHHHGFGGGGFFGHHHHHFHEHFHHGHA@CCCGHGGGGGGA
@M02034:409:000000000-BFKT7:1:1102:20844:14458 1:N:0:34
AAAGTCGAGGTGCCTAAAGTGGCAACCCAGACTCAGACGACTGTTGGTGGTGTAGAGCTTCCTGTAGCCGCATGGCGTTCGTACTTAAATATGGAACTAACCATTCCAATTTTCGCTGTCTCTTATACACATCTCCGAGCCCACGAGAC
+
CCDDCFBCCCBCGGGGGGGGGGGHHHHGGHHGHHGHBBE22BEGHHHGGGGGHHHGHHHHHHHHHHHHHGGGGGHHGGGGGGHHHHHHHHHHHHHHHHHGHHHHHHHHHHHHHHGGGGGHHHHHHHHHHGHHHHHHGGGGGGHGGGGGG
@M02034:409:000000000-BFKT7:1:1102:21881:14459 1:N:0:34
GCTCTTAAAGAGGAGAAAGGTCATGGTGGGTCGGGCTTCTAACTTTACTCAGTTCGTTCTCGTCGACAATGGCGGAACTGGCGACGTGACTGTCGCCCCAAGCAACCTGTCTCTTATACACATCTCCGAGCCCACGAGACCGTACTAGAT
+
AAABB4DFDFFFC4EGGGGGGFHD5A5BEGEGG?EEEHHGGHGHHGGFGHHHGHFEECGGFEBBE@EAEFBGBEG/>@GGF1EEEGEEFFGHGFF/C/CDD<EFGHHHFG1F2FHHGGFGHGHHF1FDC@?DG.F<-<AEG?;CDGFFGC
@M02034:409:000000000-BFKT7:1:1102:6640:14460 1:N:0:34
AAAGTCGAGGTGCCTAAAGTGGCAACCCAGACTCATAATAATGTTGGTGGTGTAGAGCTTCCTGTAGCCGCATGGCGTTCGTACTTAAATATGGAACTAACCATTCCAATTTTCGCTGTCTCTTATACACATCTCCGAGCCCACGAGACC
+
CCCCCFCCCBBAGGGGGGGGGGGHHHHGDGHGHHHHHHHHHHHHHHHFGGGGHFFAFGHHHHHHHHHHHGGEFGHHGEGGGGHHHHHHHHHHHHFHFHHHHGFHHHFGHHHHHHGGGGGHHGHHHHHHHHHHHHHHGGGGGGEFGGGGGF
@M02034:409:000000000-BFKT7:1:1102:7181:14464 1:N:0:34
GCTCTTAAAGAGGAGAAAGGTCATGACGAATACGGCTTCTAACTTTACTCAGTTCGTTCTCGTCGACAATGGCGGAACTGGCGACGTGACTGTCGCCCCAAGCAACCTGTCTCTTATACACATCTCCGAGCCCCCGAGACCGTACTAGA
+
BBCCCFFDFFFFGGEFGGGGFGFHGHHGFGHGHHGGGGHGHHHHHHHHHHGHGGHGGEHGHFFEEEF1EGHHHGGEEGHHHHGEGGGGGGHHHGGEGGGDDGG2BFGGGGFHHHHFHD2@F2@FHFHD<@CGG.>>>CDDGGGHFEGEF
@M02034:409:000000000-BFKT7:1:1102:3853:14467 1:N:0:34
GCTCTTAAAGAGGAGAAAGGTCATGCGTACTAGTGCTTCTAACTTTACTCAGTTCGTTCTCGTCGACAATGGCGGAACTGGCGACGTGACTGTCGCCCCAAGCAACCTGTCTCTTATACACATCTCCGAGCCCACG
+
BBBBBFFFDFFBGEAAEFGGGGGGFFEEEFHHHHGGHHFHHGCGHHHHFHFFGHHEEGHFGFF1EEE1EBGHHEG>>E@@F1>>EEEGEEHHHHF/?/<?/???BBFFGG2GFFH@F@@2C2@FG2DD?@/></?A
@M02034:409:000000000-BFKT7:1:1102:4830:14473 1:N:0:34
AAAGTCGAGGTGCCTAAAGTGGCAACCCAGACTAATCAGACTGTTGGTGGTGTAGAGCTTCCTGTAGCCGCATGGCGTTCGTACTTAAATATGGAACTAACCCATTCCAATTTTCGCTGTCTCTTATACACATCTCCGAGCCCACGAGAC
+
CCCCCFCABCCBGGGGGGGGGGGHHHHGGHHGHHHHHHHHHHHHHHHEFFEFGBFDFFFHHHHHHHHGHFGEFFHGGEGFFEFGHHHHHHHFHGGFHHHHGFHGGHHHHHHHHHGEEFGFHHHHHHGHGFGHHHGGGGGGGGFHGGGGGD
@M02034:409:000000000-BFKT7:1:1102:12425:14473 1:N:0:34
AAAGTCGAGGTGCCTAAAGTGGCAACCCAGACTGTGACTACTGTTGGTGGTGTAGAGCTTCCTGTAGCCGCATGGCGTTCGTACTTAAATATGGAACTAACCATTCCAATTTTCGCTGTCTCTTATACACATCTCCGAGCCCACGAGACC
+
CCCCBFCBCBBBGGGGGGGGGGGHHHHGGHHGHHHHHHHHHHHFHHHGGGEFGGGFHHHHHHHHHHHHHFGGGGHHGGGGFFGHHHHFHHHHHHGHHHGGHHHHHHHHHHHHHHGGGGGHHHHHFHHHGGHHHHHHGGGDFGHGGGCGGE
@M02034:409:000000000-BFKT7:1:1102:15820:14474 1:N:0:34
AAAGTCGAGGTGCCTAAAGTGGCAACCCAGACTAAGAATGAGGTTGGTGGTGTAGAGCTTCCTGTAGCCGCATGGCGTTCGTACTTAAATATGGAACTAACCATTCCAATTTTCGCTGTCTCTTATACACATCTCCGAGCCCACGAGACC
+
CCCCCFBCCBAAFGGGGGGGGGGHHHHGGHGGHHHHFGHHGHHGFGGEFFEBFFGDGHHHHGHHGHHHHGGGGEGHGEGGGGHHHHHFHHGHHH3EGGHFHHFFHHHHHHHHHBEFG?EGHHHGFHHHGHDHHHHHGFGCGGHGG@CCFF
@M02034:409:000000000-BFKT7:1:1102:17432:14475 1:N:0:34
GCTCTTAAAGAGGAGAAAGGTCATGTGTGCTTCTAACTTTACTCAGTTCGTTCTCGTCGACAATGGCGGAACTGGCGACGTGACTGTCGCCCCAAGCAACCTGTCTCTTATACACATCTCCGAGCCCACGAGACCGTACTAGATCTCGT
+
CBCCCFFFFFFFGGGGGGGGGGGHHHHHFHHHHHHHHHHHHHHHHHHHHGGHHGHGFEGEGGGHHHGGGEGGHHHGGEEEFFFFHHHFGHGGGGGHEGFHHHHDGHFHHHHGHGHHHHHHHG?D@/FACC@FGGGGAGGHFGHHEHHHG
@M02034:409:000000000-BFKT7:1:1102:12127:14475 1:N:0:34
GCTCTTAAAGAGGAGAAAGGTCATGGTGGGTCGTGCTTCTAACTTTACTCAGTTCGTTCTCGTCGACAATGGCGGAACTGGCGACGTGACTGTCGCCCCAAGCAACCTGTCTCTTATACACATCTCCGAGCCCACGAGACCGTACTAGAT
+
CCCCCFFFFFFFGGEGGGGGFGHHHHHHGGGHGGGGGHHHHHGHHHHHHHHHHHHGGHHGHGFFFGGGEGGHHGGEFGHHHFEEGGFGHGHHHHFGFGGGGFFGGGHHHHHHHHHHHHGGHHHGHHGGGDCGGHGCCCGFEG.<DHHH0=
@M02034:409:000000000-BFKT7:1:1102:10110:14475 1:N:0:34
GCTCTTAAAGAGGAGAAAGGTCATGACTCGTCGTGCTTCTAACTTTACTCAGTTCGTTCTCGTCGACAATGGCGGAACTGGCGACGTGACTG
+
3AAABFFFFFBFGF2GFFGGGEEGH5FGHCFE2EF2FGGFHFFHFBEFHFDF5D5EEHHGGCAAFAE1AGFH2E?//>BG3CEEEGE/?FHF
@M02034:409:000000000-BFKT7:1:1102:12084:14476 1:N:0:34
AAAGTCGAGGTGCCTAAAGTGGCAACCCAGACTAATAATCAGGTTGGTGGTGTAGAGCTTCCTGTAGCCGCATGGCGTTCGTACTTAAATATGGAACTAACCATTCCAATTTTCGCTGTCTCTTATACACATCTCCGAGCCCACGAGACC
+
CCCCCFCCCCCBGGGGGGGGGGGHHHHGGHHGHHHHHHHHHHHHHHGGFGGGHHHFGHHHHHHHHHHHGGGGGGHFGEGGGGHHHHHHHHHHHHFFHHHHHHGHHHHHHHHHHHGGGGGHHHHHHHHHGGGHHHHHF?FDGGHGGGGGGG
@M02034:409:000000000-BFKT7:1:1102:14338:14483 1:N:0:34
AAAGTCGAGGTGCCTAAAGTGGCAACCCAGCGTGTTGGTGGGGTAGAGCTTCCTGTAGCCGCATGGCGTTCGTACTTAAATATGGAACTAACCATTCCAATTTTCGCTGTCTCTTATACACATCTCCGAGCCCACGAGACCGTACTAGAT
+
BBBBBFBBBBAAGGGGGGGGGGGHHHHGGHHGAEEHFHFFGEGGGGHHFHHGHHHHFHHHEEEEEFHGEEFEEFCGHFHHGGHHHDFGHGHHGHGHHFHHGHHHHGGGGGFHHHHGHHFEHHHHHHFGCFGCFFFCCDDDGGGHGHHGF>
@M02034:409:000000000-BFKT7:1:1102:3669:14488 1:N:0:34
GCTCTTAAAGAGGAGAAAGGTCATGGATCAGAGGGCTTCTAACTTTACTCAGTTCGTTCTCGTCGACAATGGCGGAACTGGCGACGTGACTGTCGCCCCAAGCAACCTGTCTCTTATACACATCTCCGAGCCCACGAGACCGTACTAGAT
+
ABBBBFFFFFFFGGGFAGGGGGHHFHHHHHFHFFGGHHGHHHHHFHFHHHHHGHHGEEHGHGFEGEFGEGHHHGGCEGHGFGGCFGEGHGHHHHGHEGE/?GEBGFHHHHHHHHHFH>GGFGHHHGGD/<<DF/F<-AGAFGAE<GD00=
@M02034:409:000000000-BFKT7:1:1102:27946:14488 1:N:0:34
AAAGTCGAGGTGCCTAAAGTGGCAACCCAGACT
+
CCCCCFCCDDABGGGGGGGGGGGGGHHGGHHGH
@M02034:409:000000000-BFKT7:1:1102:13272:14489 1:N:0:34
AAAGTCGAGGTGCCTAAAGTGGCAACCCAGACTGCTGGGGGTGTTGGTGGTGTAGAGCTTCCTGTAGCCGCATGGCGTTCGTACTTAAATATGGAACTAACCATTCCAATTTTCGCTGTCTCTTATACACATCTCCGAGCCCACGAGAC
+
CCCCCFBCCCBCGGGGGGGGGGGHHHHGGHHGHC3FHH2EG0EEEHHGFEFGHFGDBGHHHHHHHHHGFGGEGEHCEEGGGEGHHHHDHHHHHH3FGHHHFHFHHHHHHHHHHGCFGDFHHHHHFFFHHGGHHHGHFDGGGGEGGGFFD
@M02034:409:000000000-BFKT7:1:1102:5403:14494 1:N:0:34
GCTCTTAAAGAGGAGAAAGGTCATGTCGGGTCGTGCTTCTAACTTTACTCAGTTCGTTCTCGTCGACAATGGCGGAACTGGCGACGTGACTGTCGCCCCAAGCAACCTGTCTCTTAACACATCTCCGAGCCCACGAGACCGTACTAGA
+
BBBBBFFFFFFFGGEEFGGGGGHHHBHHAFHGCGGGGHHHHHHHHHHHHHHHHHHGEHHGHGFEGEGFFHGHHGGGGGHHHHGGGGGGHGHHHHGGFFGGGHGGGHHHHHGHHHHHD2@FGG<F<GD<A<DGAF<-C?ACFGHGHFHH
@M02034:409:000000000-BFKT7:1:1102:3651:14497 1:N:0:34
GCTCTTAAAGAGGAGAAAGGTCATGGATCAGAGGGCTTCTAACTTTACTCAGTTCGTTCTCGTCGACAATGGCGGAACTGGCGACGTGACTGTCGCCCCAAGCAACCTGTCTCTTATACACATCTCCGAGCCCACGAGACCGTACTAGAT
+
CCCCCFFFFFFFGGFGGGGGGGGHHHGHGHHHHGGGHHHHHGHHHHHHHHHHHHHGEHGGHFFFFEFFEHHHHGGE?FHHHGEGGGGGHGHHHHGGGGGEGHGBBBGHHHHHHHHGHHFHHHHHHFFG@C@FF/CA>>E.FGE<EHH0G=
@M02034:409:000000000-BFKT7:1:1102:16780:14505 1:N:0:34
AAAGTCGAGGTGCCTAAAGTGGCAACCCAGACTGGGCCGGGGGTTGGTGGTGTAGAGCTTCCTGTAGCCGCATGGCGTTCGTACTTAAATATGGAACTAACCATTCCAATTTTCGCTGTCTCTTATACACATCTCCGAGCCCACGAGACC
+
ABBBBFBBBBAAGGGGGGGGGGGHHHHGGHHGHHHGHHGGGGGEGGGFFG>FFFGFFHHHFGHFFGHFHEEEEEHCEEGFEECHHHGDGGFGHHFFFHHHHHGGGHHHHHHHHHGGGGGHHHFHFHFHFHFHHHGGECCCDGEGGGGGAC
@M02034:409:000000000-BFKT7:1:1102:5903:14505 1:N:0:34
GCTCTTAAAGAGGAGAAAGGTCATGTTTAATCGTGCTTCTAACTTTACTCAGTTCGTTCTCGTCGA
+
A?AAA13F1D1F1AEGGGGGFD133ADAGDGHFCFAAED1GGDGGF2AD1EFHDDAAA0BGFF/AE
@M02034:409:000000000-BFKT7:1:1102:13639:14508 1:N:0:34
GCTCTTAAAGAGGAGAAAGGTCATGGCTAATCATGCTTCTAACTTTACTCAGTTCGTTCTCGTCGACAATGGCGGAACTGGCGACGTGACTGTCGCCCCAAGCAACCTGTCTCTTATACACATCTCCGAGCCCACGAGACCGTACTAGAT
+
BBBBBFFFFFFFGFEGAGGGGGHHHHHHHHHHHHHHHHHHHHHHHHHHHHHHGHGGFHHGHGFAEEFEEGHHHFFEEGHHHHGGGGEFHGGHHHGGFGGGGHGEGGGHFGHHHHHHHHHHHHGHHHHGFFGGGGGFACGGGGGHGHGHH=
@M02034:409:000000000-BFKT7:1:1102:11233:14508 1:N:0:34
AAAGTCGAGGTGCCTAAAGTGGCAACCCAGACTAAGCCGGGGGTTGGTGGTGTAGAGCTTCCTGTAGCCGCATGGCGTTCGTACTTAAATATGGAACTAACCATTCCAATTTTCGCTGTCTCTTATACACATCTCCGAGCCCACGAGACC
+
BBCCCFCCCCBBGGGGGGGGGGGHHHHGGHHGHHHHGHGGGGGEEGGFGGFGHHHFHHHHHHHHHHHHHGGGGGHHGGGGGGHHHHFHHHHHHHHHHHHHHHGHHHFHHHHHHHGGGGGHHHHHGHHHFGFHHHHHGCGDGGHGGGGGGF
@M02034:409:000000000-BFKT7:1:1102:4354:14509 1:N:0:34
GCTCTTAAAGAGGAGAAAGGTCATGGTGTTGCGTGCTTCTAACTTTACTCAGTTCGTTCTCGTCGACAATGGCGGTACTGGCGACGTGACTGTCGCCCC
+
1>1>ADDFBFBFCFAFGGGFBAADEGADAAAGEEEACFGHC2FFGFHFFA1AAFFG/BGFFFFAEAE//BBGFEE//BFFFE?//EE//?F1FGC/EGE
@M02034:409:000000000-BFKT7:1:1102:22709:14510 1:N:0:34
AAAGTCGAGGTGCCTAAAGTGGCAACCCAGACTGTGACTTCTGTTGGTGGTGTAGAGCTTCCTGTAGCCGCATGGCGTTCGTACTTAAATATGGAACTAACCATTCCAATTTTCGCTGTCTCTTATACACATCTCCGAGCCCACGAGACC
+
A3AAAFBBBDAAFGGGGGGFDGGCFHHGGHDFHHHHHHHHHHFHGFGAFEEFGGGBDHHHHCFFGHHHHGGGGEG1E?@CEEGHHHGEGHFGGHFGHHF3GHHGHHFHHHHHHGGGGFGFHBHHGHGGBGF2GGFDE?CCCFHGFGCAAF
@M02034:409:000000000-BFKT7:1:1102:4336:14515 1:N:0:34
GCTCTTAAAGAGGAGAAAGGTCATGGTGTTGCGTGCTTCTAACTTTACTCAGTTCGTTCTCGTCGAC
+
BBBBBFFFFFFFGAFGGGGGGGFGGG55AEDHGEE?FHHG55BDFFDGHFFGFF5FEGHGHGG1A0A
@M02034:409:000000000-BFKT7:1:1102:3363:14519 1:N:0:34
AAAGTCGAGGTGCCTAAAGTGGCAACCCAGACTCCGTCGCATGTTGGTGGTGTAGAGCTTCCTGTAGCCGCATGGCGTTCGTACTTAAATATGGAACTAACCATTCCAATTTTCGCTGTCTCTTATACACATCTCCGAGCCCACGAGACC
+
BCCCAFCBCCABGGFGGGGGGGGHHHHGGHHGHHHGHHGGGGGHGHHFGGEGHFFDFGHHHHHHHHHGHFGEEGHGFFGGFFGHHHHGHHHHHH3BGGHFFCGHHFHEHGHHHGGGGGGHHHHHDHHFHHHHHHHFGCGGFGHGGCGGGE
@M02034:409:000000000-BFKT7:1:1102:16090:14520 1:N:0:34
AAAGTCGAGGTGCCTAAAGTGGCAACCCAGACTGGGATTGGGGTTGGTGGTGTAGAGCTTCCTGTAGCCGCATGGCGTTCGTACTTAAATATGGAACTAACCATTCCAATTTTCGCTGTCTCTTATACACATCTCCGAGCCCACGAGACC
+
BBBABFCBCCCCGGGGGGGGGGGHHHHGGHHGHFEFHHHHHCGGGGGGGGGGHHHGHHHHHHHHHHHHHGGGGGHHGGGGGGHHHHHHHHHHHHHHHHHGHHGHHHGHHHHHHHGGGGGHHHHHHHHHHHHHHHHHGGGGGGHGGGGGGG
@M02034:409:000000000-BFKT7:1:1102:21864:14520 1:N:0:34
GCTCTTAAAGAGGAGAAAGGTCATGTTGTCTGGTGCTTCTAACTTTACTCAGTTCGTTCTCGTCGACAATGGCGGAACTGGCGACGTGACTGTCGCCCCAAGCAACCTGTCTCTTATACACATCTCCGAGCCCACGAGACCGTACTAGAT
+
BBBBBFFFFFFFGFEFFGGGFGFHHHHHBGHGGFGHHHHHHHHHHHHHHHGHGHHGEHHGHFABEAFGGHGGHGGCGGHHFEEECEEGEGHHHHFFEEG?EFFBFFGHFHHHHHHHGHBFHFHHHHHGCGCCGHEG-AEDGGAGDGHHE=
@M02034:409:000000000-BFKT7:1:1102:25627:14524 1:N:0:34
AAAGTCGAGGTGCCTAAAGTGGCAACCCAGACTAATCAGAATGTTGGTGGTGTAGAGCTTCCTGTAGCCGCATGGCGTTCGTACTTAAATATGGAACTAACCATTCCAATTTTCGCT
+
AAABBFBBBBAAGGGGBGFFGGGGGHHE2FGFGAFFHFHBHHHHFH2EEEFFH3D5A5AF5EGH5555FEE0EEF1>>E1B>BG?GG3DDGEFF3@B@B@313F?GGD4G3GF4>?E
@M02034:409:000000000-BFKT7:1:1102:18089:14533 1:N:0:34
AAAGTCGAGGTGCCTAAAGTGGCAACCCAGACTAGTACTCAGGTTGGTGGTGTAGAGCTTCCTGTAGCCGCATGGCGTTCGTACTTAAATATGGAACTAACCATTCCAATTTTCGCTGTCTCTTATACACATCTCCGAGCCCACGAGAC
+
BBBBBFB@BBABGGGGGGGGFGGHHHHGGHHGHHGFHFHGHGHHHHGEFGGFFFGDGHHHHHHHHHHHHGG0>FHHGGGFFFHHHHHGHHGHHHEGFHHHHHHHHHHHGHHHHHGGGGGHHGHHFGGHHHHHHHHHGGGGGGHGG?FGG
@M02034:409:000000000-BFKT7:1:1102:27644:14535 1:N:0:34
GCTCTTAAAGAGGAGAAAGGTCATGGGTATTAAGGCTTCTAACTTTACTCAGTTCGTTCTCGTCGACAATGGCGGAACTGGCGACGTGACTGTCGCCCCAAGCAACCTGTCTCTTATACACATCTCCGAGCCCACGAGACCGTACTAGA
+
BBBBBFFFFFFFEGEFGGGGGGHGFFHBFHHHHHHHHHHHHHHHHHHGHGFGGHHGEHHGFFBAEEE1EGGHGFG?E/GHHFE@EEFGHFGHHFFGEGGGGGFBFFGHHHHHHHHGHHHHHHHHHHHG?GGGGHGD>CDDEDDHGHHHH
@M02034:409:000000000-BFKT7:1:1102:14491:14538 1:N:0:34
GCTCTTAAAGAGGAGAAAGGTCATGGTGGGTGGTGCTTCTAACTTTACTCAGTTCGTTCTCGTCGACAATGGCGGAACTGGCGACGTGACTGTCGCCCCAAGCAACCTGTCTCTTATACACATCTCCGAGCCCACGAGACCGTACTAGAT
+
CCCCCFFFFFFFGGFGGGGGGGGHHHFGGGEFGEGHHHHHHHGHHHHHHHHHHHHFEFHGHFBBEEEGFHGHHGG@EEFHHCEEGGEGHGHHHHF?EEDFGHGHFFGHHHHHHHHFHHHH2DHGHHHG/CCGGEFD>AAAECEEGHHHG:
@M02034:409:000000000-BFKT7:1:1102:27118:14538 1:N:0:34
GCTCTTAAAGAGGAGAAAGGTCATGCATCCGCGTGCTTCTAATTTTA
+
AABCCFFFFFFFGGGGGGGGGGHHHH4G5AEA2AA2ABFH555B555
@M02034:409:000000000-BFKT7:1:1102:15103:14539 1:N:0:34
AAAGTCGAGGTGCCTAAAGTGGCAACCCAGACTTATCAGCATGTTGGTGGTGTAGAGCTTCCTGTAGCCGCATGGCGTTCGTACTTAAATATGGAACTAACCATTCCAATTTTCGCTGTCTCTTATACACATCTCCGAGCCCACGAGACC
+
CCCBBFCCCCAAGGGGGGGGGGGHGHHGGHHGHHHHHHHHHHHHHHHEFGEFGHHFGHHHHHHHHHHHHGGGGGHHGEGGFGHHHHHGHHGHHHEGFHHHHHGHHHGHHHHHHHGGGGGGHFHHFHHG4GBHHHGFGGGCGEHGGGGGDC
@M02034:409:000000000-BFKT7:1:1102:25994:14541 1:N:0:34
AAAGTCGAGGTGCCTAAAGTGGCAACCCAGACTGGTGGGTGTGTTGGTGGTGTAGAGCTTCCTGTAGCCGCATGGCGTTCGTACTTAAATATGGAACTAACCATTCCAATTTTCGCTGTCTCTTATACACATCTCCGAGCCCACGAGACC
+
ABCCCFCBCCAAFFGGGGGGGGGHHHHGGGHGHHHFGGGBEGGHHHHEGGAFGGGFGHHFHGHFHHHHHGFGGFHHGEGFFFGHHHGEG4FGHHGFFGFEGFHHHHHHHHGHHEGGGGGHHHHHGHHGFGFHFHBGECGBFGEGD@FGGA
@M02034:409:000000000-BFKT7:1:1102:10549:14543 1:N:0:34
AAAGTCGAGGTGCCTAAAGTGGCAACCCAGACTTCTAAGCATGTTGGTGGTGTAGAGCTTCCTGTAGCCGCATGGCGTTCGTACTTAAATATGGAACTAACCATTCCAATTTTCGCTGTCTCTTATACACATCTCCGAGCCCACGAGACC
+
BBBBBFB?DBBBGGGGGFGGGGGGHHHEGHHGHHHHHHHFFFGHHHHGGGGGHFHFHGHHHHHHHFHFHGGCEGHFGGGGGGGHHHHFHGFHHGGDFHGGFFFHHGFFHGHHHHGGGGGHHHHHHHGGB3FGFHHFF?DCCFFGG/DDFE
@M02034:409:000000000-BFKT7:1:1102:14940:14544 1:N:0:34
AAAGTCGAGGTGCCTAAAGTGGCAACCCAGACTAAGGATCCGGTTGGTGGTGTAGAGCTTCCTGTAGCCGCATGGCGTTCGTACTTAAATATGGAACTAACCATTCCAATTTTCGCTGTCTCTTATACACATCTCCGAGCCCACGAGACC
+
CCCCCFCCCCBCGGGGGGGGGGGHHHHGGHHGHHHHHHHHHHGGGGGGGGGFHDGAGHHHHHHHHHHHHGGFFFHGEFGGEFHHHHHGHHHHHHFFFHHHHHHHHHGGHHHHHHGGGGGHHHHHFHHFFHGHFHFGECG?DGHGGGGGGE
@M02034:409:000000000-BFKT7:1:1102:6755:14547 1:N:0:34
AAAGTCGAGGTGCCTAAAGTGGCAACCCAGACTAGTAATAAGGTTGGTGGTGTAGAGCTTCCTGTAGCCGCATGGCGTTCGTACTTAAATATGGAACTAACCATTCCAATTTTCGCTGTCTCTTATACACATCTCCGAGCCCACGAGACC
+
CCCCCFCCCCBCGGGGGGGGGGGHHHHGGHHGHHHGHHHHHHHHGGGFGGEFHGHFGHHHHHHHHHHHHGGEGGHHGEGGGFGHHHGGGGHHHHHHFHHHHHHHHHHHGHHHHHGGGGGHHHHHFHHHHHHFGHHFFCGFGGHGGCGGGF
@M02034:409:000000000-BFKT7:1:1102:5699:14547 1:N:0:34
GCTCTTAAAGAGGAGAAAGGTCATGAGGGGTTCGGCTTCTAACTTTACTCAGTTCGTTCTCGTCGACAATGGCGGAACTGGCGACGTGACTGTCGCCCCAAGCAACCTGTCTCTTATACACATCTCCGAGCCCACGAGACCGTACTAGAT
+
BBBBBDFFFFFFGFEGGFGGGGHHH5FGGGFCHGGGGGHHFHFHFHHHHHHHGHHGGHHGHFBBE0E?@GHHHGGEEGHGGHGCGGEEG?FHGFF/CDDDDGC<??FHHHGHHHHGHHHGEGHFHHHGFDDGFHGG-<DAEG.GDHHHFG
@M02034:409:000000000-BFKT7:1:1102:27131:14549 1:N:0:34
GCTCTTAAAGAGGAGAAAGGTCATGCATCCGCGTGCTTCTAACTTTACTCAGTTCGTTCTCGTCGACAATGGCGGAACTGGCGACGTGACTGTCGCCCCCAGCAACCTGTCTCTTATACACATCTCCGCGCC
+
CCCCCFFFFFFFGGEGGGGGGGGHHHDG5BEFEFFEGHHHFBFGGEFFF55FFGHGGHFGEFFFGAEAEBFF2EF/>>FGB1E/EEEEF?FGFF??E/BD/<BCFHGFC>2>2>F@G2@22?FF1<FG/<-<
@M02034:409:000000000-BFKT7:1:1102:23624:14550 1:N:0:34
AAAGTCGAGGTGCCTAAAGTGGCAACCCAGACTCAGGATCGTGTTGGTGGTGTAGAGCTTCCTGTAGCCGCATGGCGTTCGTACTTAAATATGGAACTAACCATTCCAATTTTCGCTGTCTCTTATACACATCTCCGAGCCCACGAGACC
+
CCCCCFCCCCBCGGGGGGGGGGGHHHHGGHHGGHHHHHHHGHHHHHFEFGGEFBFDFHHHHHHHGFGDFEEEEEF1>EEFEEGGGHHGFHFGFGBGHHHHFHFFHHFH4GGHHFEEGEEFBDHHGGHF3GG2FGGHGCGCGGHGGCDGGE
@M02034:409:000000000-BFKT7:1:1102:16977:14551 1:N:0:34
GCTCTTAAAGAGGAGAAAGGTCATGGTGAAGCGGGCTTCTAACTTTACTCAGTTCGTTCTCGTCGACAATGGCGGAACTGGCGACGTGACTGTCGCCCCAAGCAACCTGTCTCTTATACACATCTCCGAGCCCACGAGACCGTACTAGAT
+
CCCCCFFFFFFFGGFGGGGGGGGHHHHHHHHHGGGGGHHHHHHHHHHHHHHHHHHGGHHGHGFEFEEEFHHHHGGEEGHHHGEEGGGGHGHHHHGGFFGGGHGHHGHHHHHHHHHGHGGHGHHHHHHGGGGGFHGD@DDAEGDHGHHHHF
@M02034:409:000000000-BFKT7:1:1102:15963:14554 1:N:0:34
GCTCTTAAAGAGGAGAAAGGTCATGCAGGATAAGGCTTCTAACTTTACTCAGTTCGTTCTCGTCGACAATGGCGGAACTGGCGACGTGACTGTCGCCCCAAGCAACCTGTCTCTTATACACATCTCCGAGCCCACGAGACCGGA
+
CCCCCFFFFFDFGGGGGGGGGGHHHGFH42FEDGGHHHHHHHHHHHHHHHHHHHHGGHHGHGFEEEGEEGHHHGGEEGHGHFGEGGEEHGHGHHGHGGGGGHF?FGGHHHHHHHHGHHHHHHHGHHHFCCGGGHGG<A?CG?-<
@M02034:409:000000000-BFKT7:1:1102:10738:14557 1:N:0:34
GCTCTTAAAGAGGAGAAAGGTCATGCCTCATCCTGCTTCTAACTTTACTCAGTTCGTTCTCGTCGACAATGGCGGAACTGGCGACGTGACTGTCGCCCCAAGCAACCTGTCTCTTATACACATCTCCGAGCCCACGAGACCGTACTAGAT
+
BBBBBFFFFFFFGGFGGGGGGGGHHHHHHHHHHHHHHHHHHHHHHHHHHHHHHHHGGHHGHGFEGEFEFHHHGGG@EGHHHGGGGGGGHGHHHHGEEEGDFHGHHHFHHHGHGHHHHHHFHFHGHGFF@CCGEHGC<AG<CDEGGHFHHH
@M02034:409:000000000-BFKT7:1:1102:19513:14558 1:N:0:34
AAAGTCGAGGTGCCTAAAGTGGCAACCCAGACTCAGCAGCAGGTTGGTGGTGTAGAGCTTCCTGTAGCCGCATGGCGTTCGTACTTAAATATGGAACTAACCATTCCAATTTTCGCTGTCTCTTATACACATCTCCGAGCCCACGAGACC
+
CCCBCFCBBCCCGGGGGGGGGGGHHHHGGHHGHHHHHHHGFHHHHHGEFFEFGFGDDGHHGHHHHGHGHEGEEGHEEEGGF?FFGGHGGHHHHHF3FHHGEG3FHFFFHHHHHGGFGGGHHHHHGHHHFFHHHHHBECDCGGFGGCGFAF
@M02034:409:000000000-BFKT7:1:1102:6890:14561 1:N:0:34
GCTCTTAAAGAGGAGAAAGGTCATGTCTTATTTTGCTTCTAACTTTACTCAGTTCGTTCTCGTCGACAATGGCGGAACTGGCGACGTGACTGTCGCCCCAAGCAACCTGTCTCTTATACACATCTCCGAGCCCACGAGACCGTACTAGAT
+
BBBBBFFFDFFFGGEGGGGGGGHHHHHHHHHHHHHHHHHGHHHHHHHHHHHHHHHGFHHGHGFEFEGEFGGHHGGEEGHHHFE>EGGGHGGHHHGHEFGGGGFGGHHHHHGHHHHHHHHHHHHHHGHGCDGGGHGA>ADDGGAHFEEHB=
@M02034:409:000000000-BFKT7:1:1102:11306:14562 1:N:0:34
GCTCTTAAAGAGGAGAAAGGTCATGCCTCCGGCTTCTAACTTTACTCAGTTCGTTCTCGTCGACAATGGCGGAACTGGCGACGTGACTGTCGCCCCAAGCAACCTGTCTCTTATACACATCTCCGAGCCCACGAGACCGTACTAGATCT
+
CCCCCFFFDFFFGFGGGGGGGGFHHFHHHHGGGGGHHHHHHHHHHHHHHGHGFEHHGHGGGGAEEFFGGBFGFEEHGFGF/EEEFFEHHHGGHGGGGDHE2FFFFHHFHGHHGHHHGHGHHHHHG@DCGEHGG->>DFC<CEHHGBGDD
@M02034:409:000000000-BFKT7:1:1102:26443:14564 1:N:0:34
GCTCTTAAAGAGGAGAAAGGTCATGTCTTCTTGTGCTTCTAACTTTACTCAGTTCGTTCTCGTCGACAATGGCGGAACTGGCGACGTGACTGTCGCCCCAAGCAACCTGTCTCTTATACACATCTCCGAGCCCACGAGACCGTACTAGAT
+
ABBBBBFFFFFFCGEGGGGFGGHFDDGFHHHHGGFFDHGHHFHHHHHHGFEGHHHGEHHGHGFEGCGE?FFHHGGCEEFFFAE/@EEEFEBD3FFGAEEE/GC?FGGHHHHHHHHHHHHGHGHHHHGD?DCGGHGGGGGGGG?GGHGHED
@M02034:409:000000000-BFKT7:1:1102:29511:14570 1:N:0:34
GCTCTTAAAGAGGAGAAAGGTCATGGGGGGTCGGGCTTCTAACTTTACTCAGTTCGTTCTCGTCGACAATGGCGGAACTGGCGACGTGACTGTCGCCCCAAGCAACCTGTCTCTTATACACATCTCCGAGCCCACGAGACCGTAC
+
CCDDCFFFFFFFGFEFFGGGGGFHHBF2EC/E/>EFGHHHHHHHHHHHHHHHHHHGDHHGHFFDGGFGGHFGHGGGGGHHGG@DFFDGHGHHHHEECAFGDAE;B;CFGFFFGGGGGGFGGGFFFFFFFFAFFFF@;@D:A>..;
@M02034:409:000000000-BFKT7:1:1102:15569:14577 1:N:0:34
AAAGTCGAGGTGCCTAAAGTGGCAACCCAGACTCATAATGCGGTTGGTGGTGTAGAGCTTCCTGTAGCCGCATGGCGTTCG
+
DDDDDFDCCCBCGGGGGGGGGGGHHHHGGHHGHFHF5FEGBAEGCGCA11E1A3D5AA3ABFFGE5B53?F0B1?1>1>?B
@M02034:409:000000000-BFKT7:1:1102:27414:14579 1:N:0:34
GCTCTTAAAGAGGAGAAAGGTCATGGGGGGGAGGGCTTCTAACTTTACTCAGTTCGTTCTCGTCGACAATGGCGGAACTGGCGACGTGACTGTCGCCCCAAGCAACCTGTCTCTTATACACATCTCCGAGCCCACGAGACCGTA
+
BBBBBFFFFFFFGGGGGGGGFFFHHHHGGGGGGGGGGHHHHHHHHHHHHHHHHHHGFGGGGGEA@;A;9CCFFGFFAFFFFED@BFBFFEFFFFFAADFFFEEFFFFFFFFFFFFFFFFFFEBFFBBF-@@@EEE;9;D;EF.A
@M02034:409:000000000-BFKT7:1:1102:28109:14579 1:N:0:34
GCTCTTAAAGAGGAGAAAGGTCATGGCTCGTATCGC
+
AAAAABFFBF1CAF1GG1GFGGHDD10AAEEAG00A
@M02034:409:000000000-BFKT7:1:1102:17752:14580 1:N:0:34
AAAGTCGAGGTGCCTAAAGTGGCAACCCAGACTAGTACGAGTGTTGGTGGTGTAGAGCTTCCTGTAGCCGCATGGCGTTCGTACTTAAATATGGAACTAACCATTCCAATTTTCGCTGTCTCTTATACACATCTCCGAGCCCACGAGACC
+
BBBBBFBBBBBBGGGGGGGGGGGHHHHGGHGGHHHHFGEAEBFGHHHFGGGFGDGDFGHHHHHGHGGFHGGEFFHHGGGGGGHHHH@FGGHHHHHHHHHFFHHHHHHFHHHHHGGGGGGHHHHHHHHHGHHHHHGHGGFDGGHGGGGGGG
@M02034:409:000000000-BFKT7:1:1102:25149:14593 1:N:0:34
AAAGTCGAGGTGCCTAAAGTGGCAACCCAGACTCAGAATGGTGTTGGTGGTGTAGAGCTTCCTGTAGCCGCATGGCGTTCGTACTTAAATATGGAACTAACCATTCCAATTTTCGCTGTTCTTATACACATCTCCGAGCCCACGAGACCG
+
BCCCAFABCCCCGGGGGFGGGGGHHHHGGHHGH3FABFGDGAFGGHHGFGGGGFGAGFHHGHHHHHHFFGGFGGHGGGGGGGGHHHHGHHHHHHDFGHHHHFFHHHHHHGHHHHGGGGGHHHHHHHFHHHGGHGDF<CFGGHFGGGGGEC
@M02034:409:000000000-BFKT7:1:1102:2965:14594 1:N:0:34
GCTCTTAAAGAGGAGAAAGGTCATGAGTTCTCGGGCTTCTAACTTTACTCAGTTCGTTCTCGTCGACAATGGCGGAACTGGCGACGTGACTGTCGCCCCAAGCAACCTGTCTCTTATACACATCTCCGAGCCCACGAGACCGTACTAGAT
+
BCCCCFFFFFFFGGGGGGGGGGHHHHHHGHHFFDGGGHHHHHHHHHHGHGHHGHGGGGHGHGGGGEG?EHFHHGGEEEHHHGFFGGEGHGHHFHFGDEGGFHGHGFHHHHHHGHHHHFGFHHHHHHFGDGGGFHGC<CE>FFCEGHHHGF
@M02034:409:000000000-BFKT7:1:1102:19722:14598 1:N:0:34
AAAGTCGAGGTGCCTAAAGTGGCAACCCAGACTCAGTCGGAGGTTGGTGGTGTAGAGCTTCCTGTAGCCGCATGGCGTTCGTACTTAAATATGGAACTAACCATTCCAATTTTCGCTGTCTCTTATACA
+
BAABBFBB3DAAFFGGGGGGGFGGHHHE2BGFHFHFHCEAGEAGHCAAFEBFG3F5FBEGHGHFGHGBGAC0?FHF@>E?E1B1FGB3GFGHHD33B?EGGBEGFHH4BFEGF?</E?/B?FFD1B22B
@M02034:409:000000000-BFKT7:1:1102:7226:14599 1:N:0:34
GCTCTTAAAGAGGAGAAAGGTCATGACGTATCGTGCTTCTAACTTTACTCAGTTCGTTCTCGTCGACAATGGCGGAACTGGCGACGTGACTGTCGCCCCAAGCAACCTGTCTCTTATACACATCTCCGAGCCCACGAGACCGTACTAGAT
+
BBBBBFFFFFFFGGGGGGGGGGFHHHHGGHHHGFGGGHHHGHHHHHHHHHHHHHHGGHHGHGFFGAEEEHHHHGGEEEHHHGGGGGGGHGFHHHGHGGG?EGGGHHHGHHHHHHHFHHHGGGHGGGHGCFCCFGFA>>EAEFDHGHHFHD
@M02034:409:000000000-BFKT7:1:1102:18807:14603 1:N:0:34
GCTCTTAAAGAGGAGAAAGGTCATGAATAATTCTGCTTCTAACTTTACTCAGTTCGTTCTCGTCGACAATGGCGGAACTGGCGACGTGACTGTCGCCCCAAGCAACCTGTCTCTTCTACACATCTCCGAGCCCACGAGACCGTACTAGAT
+
AAAAABFF1FFFA1EFGGGGGGHFF3FFHHHHFFHCHGHDFHGHHHHHHHFHFGDFEGHGHFBEEEEGGHFGFEG@EEFBFHGGGGECHGHHFHG/E>EGEGG0GHHHHHHHHGH1GBFBGBGFH1G?CGGCGHFA/AACFG.FCEBG0=
@M02034:409:000000000-BFKT7:1:1102:7302:14604 1:N:0:34
AAAGTCGAGGTGCCTAAAGTGGCAACCCAGACTAATAATAAGGTTGGTGGTGTAGAGCTTCCTGTAGCCGCATGGCGTTCGTACTTAAATATGGAACTAACCATTCCAATTTTCGCTGTCTCTTATACACATCTCCGAGCCCACGAGACC
+
CCCCBFCCCCABGGGGGGGGGGGHHHHGGHDFFGDGDGHHBDFGFHFEFEGGA3D55AGHBGHHFGHEFGGEEGGAEEEFFFCEFGHFHHHHHH33FHHGFCBGFFFEFGGHHFEFGGEHHHHHFHDGHFFHHHHHGG?DGGECC>CDGG
@M02034:409:000000000-BFKT7:1:1102:29089:14608 1:N:0:34
AAAGTCGAGGTGCCTAAAGTGGCAACCCAGACTGCTAATAATGTTGGTGGTGTAGAGCTTCCTGTAGCCGCATGGCGTTCGTACTTAAATATGGAACTAACCATTCCAATTTTCGCTGTCTCTTATACACATCTCCGAGCCCACGAGACC
+
AABBAFBADBAAGGGBFGGGFGGHFHHGGGHGHGHHHHHHHGHGHHGEEFEFHHGDEHHHHHHHHHGGFFEEE>FFEGGGGGHHHHGFFHHHHF3DCGFFFGBFHGHGHHHHHGGGGGGHHHHHBGGFEGFHFGGGGF?CCFGFCC@ADE
@M02034:409:000000000-BFKT7:1:1102:6108:14610 1:N:0:34
GCTCTTAAAGAGGAGAAAGGTCATGCCGATGCAGGCTTCTAACTTTACTAAGTTCGTTCTCGTCGACAATGGCGGAACTGGCGACGTGACTGTCGCCCCAAGCAACCTGTCTCTTATACACATCTCCGAGCCCACGAGACCGTACTAGAT
+
BBBBBFFFFFFFGGGCGGGGGGHHHHHF2EED3BGFHHGHHHHHHHHHHBGHHHHGEGHGHGFEEEFGEGFHHGGGGGHHHHGGFFEFHGHHHHGHFGGGDHGHHGHHHHHHHHHHHHGHHHHHHHFG<CCGGHGGCCGGGGGHGEDFHE
@M02034:409:000000000-BFKT7:1:1102:7867:14610 1:N:0:34
GCTCTTAAAGAGGAGAAAGGTCATGAATCAGCATGCTTCTAACTTTACTCAGTTCGTTCTCGTCGACAATGGCGGAACTGGCGACGTGACTGTCGCCTCAAGCAACCTGTCTCTTATACACATCTCCGAGCCCACGAGACCGTACTAGAT
+
AAABBDFFFFFFCAEGGGGGGGHFAGFDEHGHFHEGHHHHHFGGFGHGGEECFGHGDEGFHFAAEAE10FAGFEG0>EFFEAEEEEEEGCFDBBF/EA/F3B30B0FGHHHHHHHGHHHHHHHHHHHG/BCGFHGGCDGGFGDHGC<DG=
@M02034:409:000000000-BFKT7:1:1102:27285:14610 1:N:0:34
AAAGTCGAGGTGCCTAAAGTGGCAACCCAGACT
+
CCCCCFCCBBABGGGGGGGGGGGHGHHGGGHGH
@M02034:409:000000000-BFKT7:1:1102:20827:14615 1:N:0:34
GCTCTTAAAGAGGAGAAAGGTCATGATTTCTCGTGCTTCTAACTTTACTCAGTTCGTTCTCGTCGACAATGGCGGAACTGGCGACGTGACTGTCGCCCCAAGCAACCTGTCTCTTATACACATCTCCGAGCCCACGAGACCGTACTAGAT
+
BBBBBFFFFFFCFAEEAFFCBGFGHDGHGHCFFFHGGHHHHHGHHHHHHHHHHHGFEGHGHFBEEEEGGHGGHGGGGGHHHHEGGGCEFFBGGFFC?ECAECFFFBFGFBGFGHHGHHHBGHF<GBDD/A?CFHFGGC<CFD.GGEHEF=
@M02034:409:000000000-BFKT7:1:1102:11224:14618 1:N:0:34
GCTCTTAAAGAGGAGAAAGGTCATGGGTGTGGGTGCTTCTAACTTTACTCAGTTCGTTCTCGTCGACAATGGCGGAACTGGCGACGTGACTGTCGCCCCAAGCAACCTGTCTCTTATACACATCTCCGAGCCCACGAGACCGTACTAGAT
+
BBBBBFFFFFFFGGEGCGGGGGGHHHHFFGGGGEGGHHHHHHHHHHHHHHHHHHHGGHHGHFFEEEGEFGHHHFGEEGHHGHFEEEEGHGHHHHGGFFGGDGGFGHHHHHHHGHHGGHHHHHHHHHHG?GGGGHGG<ADAEC<GGHHFH=
@M02034:409:000000000-BFKT7:1:1102:9697:14618 1:N:0:34
AAAGTCGAGGTGCCTAAAGTGGCAACCCAGACTTCGCTTGATGTTGGTGGTGTAGAGCTTGCTGGAGCCGCATGGTGTTCGT
+
CCDDDFCCCDDCGGGGGGGGGGGHHHHGGHHGH5BF22BF2FGH55B22AEC13D5A5B33A5B31B21AE0EAA5@?1@B>
@M02034:409:000000000-BFKT7:1:1102:21587:14618 1:N:0:34
GCTCTTAAAGAGGAGAAAGGTCATGAGTGTGGGTGCTTCTATCTTTACTCAGTTCGTTCTCGTCGA
+
ABCCCFFFFFFFGGEGGGGGGGHHHABDFDFE2E2FHBG5555A5D5DB553DG5AE3BFGFAEEA
@M02034:409:000000000-BFKT7:1:1102:21208:14620 1:N:0:34
AAAGTCGAGGTGCCTAAAGTGGCAACCCAGACTGC
+
CCCCCFCCCCACGGGGGGGGGGGHHHHGGHHGHHB
@M02034:409:000000000-BFKT7:1:1102:12479:14621 1:N:0:34
AAAGTCGAGGTGCCTAAAGTGGCAACCCAGACTCAGAATCCGGTTGGTGGTGTAGAGCTTCCTGTAGCCGCATGGCGTTCGTACTTAAATATGGAACTAACCATTCCAATTTTCGCTGTCTCTTATACACATCTCCGAGCCCACGAGAC
+
BBBBBFBBBBAAGGGGGGGGGGGFGHHGGHHGHHGHHHHHHGGGGGGFFGBFFFGEGHHHHHHHGFHFFEGEEEHFGEGGFEGHGHHGHHGHHHGFFHHFHHHHHGGHHHHHHBEDGGFFHHHHEHHHFHGHHFFGEGGCCGHGC@CGG
@M02034:409:000000000-BFKT7:1:1102:23961:14623 1:N:0:34
GCTCTTAAAGAGGAGAAAGGTCATGGGTGGGGAGGCTTCTAACTTTACTCAGTTCGTTCTCGTCGACAATGGCGGAACTGGCGACGTGACTGTCGCCCCAAGCAACCTGTCTCTTATACACATCTCCGAGCCCACGAGACCGTACTAGA
+
BBBBBFFFFFBF4FEGGGGGGGHHFFH4AFFGGGGGHHHHHHHHGHHFFHHHAGHGEGHGHFBAEEEA0GEGHGC//EFGFHGGGCEFGFHBEGFC<D??BFC2F<GFHHHHHHHDGFHHHGHGFGFG>CCGGEGG<D?DFGDEDHHFF
@M02034:409:000000000-BFKT7:1:1102:8817:14625 1:N:0:34
AAAGTCGAGGTGCCTAAAGTGGCAACCCAGACTAATAATCAGGTTGGTGGTGTAGAGCTTCCTGTAGCCGCATGGCGTTCGTACTTAAATATGGAACTAACCATTCCAATTTTCGCTGTCTCTTATACACATCTCCGAGCCCACGAGACC
+
BBBBBFBBDDAAGGGGGGGFGGGHHHHGGHHGHHHHHHHHHHHHHHGEFGFFHFDDDGHHHHHHFHHHHEGEGGHGEFGGEEGHHHHGHHHHHHHFFHGGHHFHHHHFHHHHHHGGGGGHHHHHFHHGHFHHHHHHEBGCGGHGGGFDDC
@M02034:409:000000000-BFKT7:1:1102:7416:14627 1:N:0:34
AAAGTCGAGGTGCCTAAAGTGGCAACCCAGACTTCTACGACTGTTGGTGGTGTAGAGCTTCCTGTAGCCGCATGGCGTTCGTACTTAAATATGGAACTAACCATTCCAATTTTCGCTGTCTCTTATACACATCTCCGAGCCCACGAGACC
+
BCCCCFCCCCCCGGGGGGGGGGGHHHHGGHHGHHHHGHGGGGGHHHHFGGGGHHHHHHHHHHHHHHHHHGGEFGHHGGGGGGFHHHHFGHGFHGGHHGHFHHHHHHHHFGHHHFGGGDGHHHHHGHHHGGHHHHGHD@DCGGHGGGGCGE
@M02034:409:000000000-BFKT7:1:1102:8918:14632 1:N:0:34
AAAGTCGAGGTGCCTAAAGTGGCAACCCAGACTCCTAATACGGTTGGTGGTGTAGAGCTTCCTGTAGCCGCATGGCGTTCGTACTTAAATATGGAACTAACCATTCCAATTTTCGCTGTCTCTTATACACATTCCGAGCCCACGAGACCG
+
ABBABFABDBABFGGGGGGGGDFFHGHFGHHGHHHHHHFFHFEHGGCAFEEFG3D5D5FGGGHFFGFFGEEEEEHFE>EFE?BFEGHHHFFHHF3BEFHHHEGHHHHBGGFHH?EAEE/F?GHFGGHFHFH1??GHDD?DFGGGGGGGAC
@M02034:409:000000000-BFKT7:1:1102:2153:14636 1:N:0:34
AAAGTCGAGGTGCCTAAAGTGGCAACCCAGACTAATAATACGGTTG
+
BBBBBFBADDABGGGFGFGGGGGHHHHGGHHGH33A55D55AAB2E
@M02034:409:000000000-BFKT7:1:1102:7331:14637 1:N:0:34
GCTCTTAAAGAGGAGAAAGGTCATGGAGTCGCGGGCTTCTAACTTTACTCAGTTCGTTCTCGTCGACAATGGCGGAACTGGCGACGTGACTGTCGCCCCAAGCAACCTGTCTCTTATACACATCTCCGAGCCCACGAGACCGTACTAGAT
+
ABBBBFFFFFFFGGGGGGGFGGHHFFHHAFGGGGGGGHHHHHHHHHHHHHHHHGGFACGGHGFGGECGEHGHGGGGGGHHHGEFGGGGHGHHHHGHGDGGGGFCHFHGHHFHFHHFGHGGHFGCF=FA-<DGGHGC@AEFG-::EHHGG;
@M02034:409:000000000-BFKT7:1:1102:26466:14640 1:N:0:34
GCTCTTAAAGAGGAGAAAGGTCATGCGGAGTCGGGCTTCTAACTTTACTCAGTTCGTTCTCGTCGACAATGGCGGAACTGGCGACGTGACTGTCGCCCCAAGCAACCTGTCTCTTATACACATCTCCGAGCCCACGAGACCGTACTAGA
+
BBCBBFFFFFFCGCEAFGFGGGCHHGGGA2EGE2EEGHHHHBHFHGFGF5BGGHHGGHFFHFFGGEGECEFFGGG/EEHHFC>>EF<EGFGHHHFGB/C/C?FGGGCFHGHEHGHFHFHHGHHHGFBD-A?FF..<<@F..AECDCHGH
@M02034:409:000000000-BFKT7:1:1102:26484:14644 1:N:0:34
GCTCTTAAAGAGGAGAAAGGTCATGCGGAGTCGGGCTTCTAACTTTACTCAGTTCGTTCTCGTCGACAATGGCGGAACTGGCGACGTGACTGTCGCCCCAAGCAACCT
+
AAAAAFB5DFDCGAEABFGFGG4GHAEEEEF3EEGGCHHHFGFHHHHHHHFHGFHEEGFGEFAEEEE?@GFGFGF?@/EEG/>EEEGFFFHHGG?/??</B??2F<0?
@M02034:409:000000000-BFKT7:1:1102:10914:14648 1:N:0:34
GCTCTTAAAGAGGAGAAAGGTCATGCAGCCTCGGGCTTCTAACTTTACTCAGTTCGTTCTCGTCGACAATGGCGGAACTGGCGACGTGACTGTCGCCCCAAGCAACCTGTCTCTTATACACATCTCCGAGCCCACGAGACCGTACTAGAT
+
BBBBBFFFFFFFGFGGGGGGGGGHHHHHHHHHGGGGGHHHHCHHHFHHGHHHHHHGGHHGFFBEFAEEEHGHHGGE/>FGF1EECEEFGFHHHFF?EEDCFFFGCGFHH22FFGHFFFGDGHGHHFHG?CCGFHG<<AC<EFGHGFHFHD
@M02034:409:000000000-BFKT7:1:1102:9705:14650 1:N:0:34
AAAGTCGAGGTGCCTAAAGTGGCAACCCAGACTATTGCGGGGGTTGGTGGTGTAGAGCTTCCTGTAGCCGCATGGCGTTCGTACTTAAATATGGAACTAACCATTCCAATTTTCGCTGTCTCTTATACACATCTCCGAGCCCACGAGACC
+
BBBBBFBABBBBGGGGGGGGGGGHHHHGGHHGHGHHHHGGGGGGGGGEFGEFHFHBFFHHHHHHHHHHGGGEEGHGGGGGGDFHGHHHGHHHHHGHHHHGHHGGHGHHHHHHHGGGGGGGHGHHHHHFH1FHHHGFD-CFGGHGGG?FGE
@M02034:409:000000000-BFKT7:1:1102:15594:14654 1:N:0:34
GCTCTTAAAGAGGAGAAAGGTCATGGATATTAAGGCTTCTAACTTTACTCAGTTCGTTCTCGTCGACAATGGCGGAACTGGCGACGTGACTGTCGCCCCAAGCAACCTGTCTCTTATACACATCTCCGAGCCCACGAGACCGTACTAGAT
+
BBBBBFFFFFFFGGGGGGGGGGHHHHHHHHHHHHHHHHHHHFHHHHHHHHHHHHHGGHHGHGFEEAEEEGGHHGGEEGHHHHGGGGGGHEHHFHGGEGGCGEGGGGHHHHHHGHHGHHHHHFHGHGFGBCCGGFGA>ADCGGDHGHHHHD
@M02034:409:000000000-BFKT7:1:1102:7827:14657 1:N:0:34
GCTCTTAAAGAGGAGAAAGGTCATGATTTTGAGGGCTTCTAACTTTACTCAGTTCGTTCTCGTCGACAATGGCGGAACTGGCGACGTG
+
BCCCCFFBDFFFGFGGGGGGGGGHHHHHHHHGGHGGHHHHHHHHHHHHHHHHHHHGGHHGHGFFEAEEFHHHGGC>EE3FG1>>>E/E
@M02034:409:000000000-BFKT7:1:1102:27549:14659 1:N:0:34
GCTCTTAAAGAGGAGAAAGGTCATGACTCATCCTGCTTCTAACTTTACTCAGTTCGTTCTCGTCGACAATGGCGGAACTGGCGACGTGACTGTCGCCCCAAG
+
BBBBBFF5DFFFGGEAAGGCFGHHHAFGHHHFHFHFCFGGF5GGHFHHH5GHFFFFEHFGDFFEEEE10GEFHEGE??@GHGE>>EEEAC4BFGEF/<E//?
@M02034:409:000000000-BFKT7:1:1102:26075:14659 1:N:0:34
GCTCTTAAAGAGGAGAAAGGTCATGGGGAGGGGGGCTTCTAACTTTACTCAGTTCGTTCTCGTCGACAATGGCGGAACTGGCGACGTGACTGTCGCCCCAAGCAACCTGTCTCTTATACACATCTCCGAGCCCACGAGACCGTACTAGAT
+
CCCCCFFFFFFFGGEGGGGGGGHHHGHGFEEEEEFGGHHHHHHHHHHHHHHHHHHGDHHGHGFDGDGGGHHHHGGGGGHHHHGGGGGGGGGHHHGGGGGDFGGGGGGGGGGGGGGGGGGFGGFFFFFF>DCFF?EF;@FFFFDFFFFFF9
@M02034:409:000000000-BFKT7:1:1102:3996:14660 1:N:0:34
AAAGTCGAGGTGCCTAAAGTGGCAACCCAGACTAATCAGCAGGTTGGTGGTGTAGAGCTTCCTGTAGCCGCATGGCGTTCGTACTTAAATATGGAACTAACCATTCCAATTTTCGCTGTCTCTTATACACATCTCCGAGCCCACGAGACC
+
CCCCCFBBDBAAGGGGGGGGGGGHHHHGGHHGHFFHHHHHHHHHGGGFEGEAG3D5DGHHGHHHHHHBGEGEEEHFGEGGGEEHHHG3FFGHEFEFGGGHGGFHHEGHHGGHHHEFGGGHHHHHHFFFG2GFHFHHF/BDGGHED@CGGA
@M02034:409:000000000-BFKT7:1:1102:5950:14661 1:N:0:34
GCTCTTAAAGAGGAGAAAGGTCATGAGTCCTAAGGCTTCTAACTTTACTCAGTTCGTTCTCGTCGACAATGGCGGAACTGGCGACGTGACTGTCGCCCCAAGCAACCTGTCTCTTATACACATCTCCGAGCCCACGAGACCGTACTAGAT
+
AAAAA1BFDFFFC1AGGGGGGGHFD3F3FGHHGHHHFGGHFHHHHHHHHHGGGHHFEFHFHFFEF/EEEFBGFEG/>/BBG/E>>EEEHEHHFHF?EAEG/?F<FGGGHHGHFHHHHHF2FBFBFGHCGGGCGFGGCCCCGGG.EFFFFD
@M02034:409:000000000-BFKT7:1:1102:29289:14664 1:N:0:34
GCTCTTAAAGAGGAGAAAGGTCATGCCTCTGAAGGATTCTACTTTCATTAC
+
BCCCCFFFFFFFGFEGGGGGGGHHHHH54B4DF442BAFH55555555D55
@M02034:409:000000000-BFKT7:1:1102:19513:14665 1:N:0:34
AAAGTCGAGGTGCCTAAAGTGGCAACCCAGACTGGGGTGGGGGTTGGTGGTGTAGAGCTTCCTGTAGCCGCATGGCGTTCGTACTTAAATATGGAACTAACCATTCCAATTTTCGCTGTCTCTTATACACATCTCCGAGCCCACGAGACC
+
BABBBFCCCCAAFGGGGGGGGGGHGFHFGHHGGHHHGEGGGGGGFGFGGGEEHFHGHHHHHGHGHHHHHGGEGEHGFEFFEEGGHHFEFHGHHHFFGHHHHHHHHHHHHHHHHHCEGGGHHHHHHGGHHHHHHHHFGCGFGGHGGGGGGG
@M02034:409:000000000-BFKT7:1:1102:28903:14670 1:N:0:34
AAAGTCGAGGTGCCTAAAGTGGCAACCCAGACTTCGGGTCTGGTTGGTGGTGTAGAGCTTCCTGTAGCCGCATGGCGTTCGTACTTAAATATGGAACTAACCATTCCAATTTTCGCTGTCTCTTATACACATCTCCGAGCCCACGAGACC
+
BBBBBFBBBBBBGGGGGFGFFGGHHHHGGHHGHHHGGGHGHHHGHGGGFGGGHHHHHHHHHHHHHHHHHEGFGGHHGGGGGGHHHHHHGHHHHGHHFGFGHHHGGFFHHHHHHHGGGGGHHHHHHHGHHHGHHHGFG/@DGGHGGGGGFF
@M02034:409:000000000-BFKT7:1:1102:8894:14679 1:N:0:34
GCTCTTAAAGAGGAGAAAGGTCATGGGTAATCCTGCTTCTAACTTTACTCAGTTCGTTCTCGTCGACAATGGCGGAACTGGCGACGTGACTGTCGCCCCAAGCAACCTGTCTCTTATACACATCTCCGAGCCCACGAGACCGTACTAGAT
+
CCCDCFFFFFFFGGGGGGGGGGHHHHHGHHHHHHHHHHHHHHHHHHHHHGHHHHHGGHHGHGFEEEGEGHHHHGGEGGHHHGFEGGFGHGHHHHGFGGGGGHGHGGHHHHHHHHHHHHGHHHHHHHHG@FGGGAFF>ACEGCEHDEHHGF
@M02034:409:000000000-BFKT7:1:1102:26888:14681 1:N:0:34
AAAGTCGAGGTGCCTAAAGTGGCAACCCAGACTAGTGCTCATGTTGGTGGTGTAGAGCTTCCTGTAGCCGCATGGCGTTCGTACTTAAATATGGAACTAACCATTCCAATTTTCGCTGTCTCTTATACACATCTCCGAGCCCACGAGACC
+
ABBBABAAA2AAFGGFFGFBBGDCHHHGGEGFHHBFFFFDAFFBFGE2BEEFCGFGHFHHGHHHGHHGHGGEEEFGGGGEEEFGHHHGFGHFHGHHHGFGGFDFGGFGHHGHHHGGGGGDGBHHGHHHFHFCGFDD/>/@CFGFGG/CEC
@M02034:409:000000000-BFKT7:1:1102:8307:14685 1:N:0:34
AAAGTCGAGGTGCCTAAAGTGGCAACCCAGACTAATAATCAGGTTGGTGGTGTAGAGCTTCCTGTAGCCGCATGGCGTTCGTACTTAAATATGGAACTAACCATTCCAATTTTCGCTGTCTCTTATACACATCTCCGAGCCCACGAGACC
+
BBBBBFBBBBBBFGF5FFEBGGFFG4GGC2AFEGHHFGEDDGCFF2EAFAAAAABADH3GFCGGADF5GEAEEEF1>BE?F>?CCG4GFFB@@3BEGE333BE3G44EGHFHH?EEEFEFHFHFFGBB2BF1FDF??@?@@CF<C<<?AC
@M02034:409:000000000-BFKT7:1:1102:19106:14686 1:N:0:34
GCTCTTAAAGAGGAGAAAGGTCATGGGTGGTCGGGCTTCTAACTTTACTCAGTTCGTTCTCGTCGACAATGGCGGAACTGGCGACGTGACTGTCGCCCCAAGCAACCTGTCTCTTATACACATCTCCGAGCCCACGAGACCGTACTAGAT
+
BCCCCFFFFFFFGGGGGGGGGGHHHHHHGGGHGGGGGHHHHHHHHHHHHHHHHHHGGHHGHGFGGFGGGGHHHGGEFGHHHHGGGGFGHGHHHHGHGDGGGHGHGHHHHHHHHHHFHFGHHHHHHHHDDGGGGEGCADGEGGGHGHHHHC
@M02034:409:000000000-BFKT7:1:1102:9711:14688 1:N:0:34
GCTCTTAAAGAGGAGAAAGGTCATGACTTCTGGTGCTTCTAACTTTACTCAGTTCGTTCTCGTCGACAATGGCGGAACTGGCGACGTGACTGTCGCCCCAAGCAACCTGTCTCTTATACACATCTCCGAGCCCACGAGACCGTACTAGAT
+
AABCCFFFFFFFGGGGGGGGGGHHHGFG5GH54BGHHHHHHHHHHHHHHHHHHHHGGHHGHGFGGGGFEGHHHGGGGGHHHHGGGGGGHGHHHHGGGGGGGHGFHHHHHHHHHHHHHHHHHHHHHHGGBCCGGHGGFGGGGGDHGHGHHG
@M02034:409:000000000-BFKT7:1:1102:26619:14690 1:N:0:34
AAAGTCGAGGTGCCTAAAGTGGCAACCCAGACTAATCATCATGTTGGTGGTGTAGAGCTTCCTGTAGCCGCATGGCGTTCGTACTTAAATATGGAACTAACCATTCCAATTTTCGCTGTCTCTTATACACATCTCCGAGCCCACGAGACC
+
>3AA>BA?D@AAGGGGGG4BBDFHHHHGGEABFGHHHGHGFFGDDAGE2EEBBAFGFGHCGFFGEFFGHEFFG>BBEEFFFEGFFFFHFGGDB33DCGFBFG3BGB?GHHHHFFEFGGGGHFHH4FBF4BDG2FFGGG/@@FHGDD/CDF
@M02034:409:000000000-BFKT7:1:1102:16420:14694 1:N:0:34
GCTCTTAAAGAGGAGAAAGGTCATGACGAATAGTGCTTCTAACTTTACTCAGTTCGTTCTCGTCGACAATGGCGGAACTGGCGACGTGACTGTCGCCCCAAGCAACCTGTCTCTTATACACATCTCCGAGCCCACGAGACCGTACTAGAT
+
CCCCCFFFFFFFGGGGGGGGGGHHHHHGGCHGHHHHHHHHHHHHHHHHHHHHHHHGEHHGHGFEGEGGFGHHHGGGGGHHHHFGGGGGHGHHHHGHGGGGFGGHGGHHHHHHHHGHHFHFGGGHHHHGCGGGGEGDACAFA@CAEH0DD=
@M02034:409:000000000-BFKT7:1:1102:24272:14696 1:N:0:34
AAAGTCGAGGTGCCTAAAGTGGCAACCCAGACTACTACTTCGGTTGGTGGTGTAGAGCTTCCTGTAGCCGCATGGCGTTCGTACTTAAATATGGAACTAACCATTCCAATTTTCGCTGTCTCTTATACACATCTCCGAGCCCACGAGACC
+
BABBAFCBCBBCGGGGGGGGFGGHHHHGGHHGHHHHGHHHHGGAEEGFCEEGFGGGFGHHHHHHGGGFGEGEGGHGFEEGGGHHHHHHHHHHHHFFFHFFCHGHHGHHHHHHHFGFGGGHHHHHHHFHFFGHHHFFDFFCGGHGGGGGGF
@M02034:409:000000000-BFKT7:1:1102:26879:14699 1:N:0:34
AAAGTCGAGGTGCCTAAAGTGGCAACCCAGACTAGTGCTCCTGTTGGTGGTGTAGAGCTTCCTGTAGCCGCATGGCGTTCGTACTTAAATATGGAACTAACCATTCCAATTTTCGCTGTCTCTTATACACATCTCCGAGCCCACGAGACC
+
1>A>AFAADDAAGGGF11GE11BGHGHGCECFHFHGFGDFGHFGGAGGFGGFG1FA1DGGHHHHG2F21BEEGEGGEEG?EGF>GHH@GGBFGBG1FG1FG011FDHHHHHHHF/EEEGHGFHHFH>B2BGHHHBDC/>>B//<@</CC<
@M02034:409:000000000-BFKT7:1:1102:4377:14707 1:N:0:34
AAAGTCGAGGTGCCTAAAGTGGCAACCCAGACTAAGAATGAGGTTGGTGGTGTAGAGCTTCCTGTAGCCGCATGGCGTTCGTACTTAAATATGGAACTAACCATTCCAATTTTCGCTGTCTCTTATACACATCTCCGAGCCCACGAGACC
+
BBBBBFBBBBBBGGGGGGGGGGGHHHHGGHHGGHHHHHHHHHHFGHGGGGFFHFGDGHHHHHHHGHHHHGGFGGHHGGGGFFHHHHHGHHHHHHGHFHFHHHHHHHHHHHHHHHGGGGGHHHHHHHHHGGHHHHFHGGGGGGGGGGGGGG
@M02034:409:000000000-BFKT7:1:1102:22146:14709 1:N:0:34
GCTCTTAAAGAGGAGAAAGGTCATGTTGGGTCGTGCTTCTAACTTTACTCAGTTCGTTCTCGTCGACAATGGCGGAACTGGCGACGTGACTGTCGCCCCAAGCAACCTGTCTCTTATACACATCTCCGAGCCCACGAGACCGTACTAGAT
+
BBBBBFFFFFFFGGEFGGGGGGFHGFHHHEEFGGGGGHHHHHHHHHHHHHGHDGHGEHHGHFBEEEGEEGFGHGGEEGHHHGGECEEFGFHHDHFEEEFFGGFGGGHGGGHHHHHHHGHHBDGGHHFGCFGGGHGCAC..<C.GGEHGB;
@M02034:409:000000000-BFKT7:1:1102:26469:14710 1:N:0:34
GCTCTTAAAGAGGAGAAAGGTCATGGTTTTGTCGGCTTCTAACTTTACTCAGTTCGTTCTCGTCGACAATGGCGGAACTGGCGACGTGACTGTCGCCCCAAGCAACCTGTCTCTTATACACATCTCCGAGCCCACGAGACCGTACTAGA
+
ABBBBFFFFFFFEGGGGGGGGGHHGHHGHGHHHGGGGGHHHHHHHHHHHHHHGHHGFHHGHFFEGEGGGHHHGGGFEGHHHGEEGGEGGEHHHHFFEFGDDGGCFFGHHGHGHHHHHHHHHFFHHHHGCDCGGHGGCGGGGGCEDHGGF
@M02034:409:000000000-BFKT7:1:1102:8909:14722 1:N:0:34
GCTCTTAAAGAGGAGAAAGGTCATGACTCTGCATGCTTCTAACTTTACTCAGTTCGTTCTCGTCGACAATGGCGGAACTGGCGACGTGACTGTCGCCCCAAGCAACCTGTCTCTTATACACATCTCCGAGCCCACGAGACCGTACTAGAT
+
BBBBBFFF5BDFCFEEFGGGGGGHGHHHHHHHHHHHHHHHHHHHHHHHHHHHHHHGEHHGHGFEEEGEEFGHHGGEEGHHHHEGGGGGHGHHHHGHEAEGEHGGHHHHHHHHHHHHHHHHHHHHHHHGGGGFGGGGCDGDFGEHGHHGHF
@M02034:409:000000000-BFKT7:1:1102:26445:14722 1:N:0:34
GCTCTTAAAGAGGAGAAAGGTCATGATTAAGCGTGCTTCTAACTTTACTCAGTTCGTTCTCGTCGACAATGGCGGAACTGGCGACGTGACTGTCGCCCCAAGCAACCTGTCTCTTATACACATCTCCGAGCCCACGAGACCGTACTAGAT
+
BCCCCFFFFFFFGGGGGGGGGGGHH5FHHHHHGGGGGHHHHHHHHGHHHHHHGHHGEHHGHFBEFEFECHHHHGGFGGHHHHGGGGEGHGGHHHFG<EEFEGFFGGHHHGHHFHHHHHGGHFHGHHGG/@<DEGFC@DACCDGCEHHHHG
@M02034:409:000000000-BFKT7:1:1102:25518:14723 1:N:0:34
AAAGTCGAGGTGCCTAAAGTGGCAACCCAGACTTTGTGGGAGGTTGGTGGTGTAGAGCTTCCTGTAGCCGCATGGCGTTCGTACTTAAATATGGAACTAACCATTCCAATTTTCGCTGTCTCTTATACACATCTCCGA
+
ABCCCFCBBBBCGGGGGGGGGGGHHHHGGHHGHH5F5BEG2BEFHFEECEEFA3FABFEGHHHHHGFFFFG>EEHGGEEFFE?GGGHBGHHFEB3BFFHHGADGHGF4GHGHHFE?GFEFFHDH??B?BGGC?BB2C@
@M02034:409:000000000-BFKT7:1:1102:4379:14725 1:N:0:34
AAAGTCGAGGTGCCTAAAGTGGCAACCCAGACTAAGAATGAGGTTGGTGGTGTAGAGCTTCCTGTAGCCGCATGGCGTTCGTACTTAAATATGGAACTAACCATTCCAATTTTCGCTGTCTCTTATACACATCTCCGAGCCCACGAGACC
+
BBB?AFBBBBAAGGGGGGGEGFGHHHHGGHHGHHHGGHHHHHHHGHGGEGFFHGHGGHHHHHHHFHHHHGEEGEHHGEGGEEHHHHGGHHGHHFFFHHHGHHHHHHHHHHHHHFGGGGGHHHHHGHHHHGEHHHGHGGGCCGHGGDGGGE
@M02034:409:000000000-BFKT7:1:1102:6356:14725 1:N:0:34
AAAGTCGAGGTGCCTCAAGTGGCAACCCAGACTCAGTCGCAGGTTGGTGGTGTAGAGGTTCCTGTAGCCGCATGGCGTTCGTACTTAAATATGGAACTAACCATTCCAATTTTCG
+
AAA?AFAADDAACGB11BGGFGGGFFFECFH0FBEC1BE/?EEGDBEEEEGGC1D210BF1B2FA2D2@?EEEEF0>?/>EE0CCFF@GFFFBB111B1B101B>2>2>GHGH2>
@M02034:409:000000000-BFKT7:1:1102:22639:14727 1:N:0:34
GCTCTTAAAGAGGAGAAAGGTCATGTTTGTGCGTGCTTCTAACTTTACTCAGTTCGTTCTCGTCGACAATGGCGGAACTGGCGACGTGACTGTCGCCCCAAGCAACCTGTCTCTTATACACATCTCCGAGCCCACGAGACCGTACTAGAT
+
BCCCCFFDFFFFGGFGGGGGGGHHHHHHHGHHGGGGGHHHHHHHHHHHHHHHHHHGGHHGHGFEGAEEEHGHHGGFEGHHHGFEFGFGHGHHHHGHDGGFGGG2FGHHHFHHHHHHHHHHHHHHHGHG/AFGGGGG><ECFGEFDHGHDD
@M02034:409:000000000-BFKT7:1:1102:10269:14728 1:N:0:34
GCTCTTAAAGAGGAGAAAGGTCATGGTTTAT
+
AABBBFFFFFFFGGGGGGGGGGGHH45D445
@M02034:409:000000000-BFKT7:1:1102:23345:14730 1:N:0:34
GCTCTTAAAGAGGAGAAAGGTCATGCCTCCGCATGCTTCTAACTTTACTCAGTTCGTTCTCGTCGACAATGGCGGAACTGGCGACGTGACTGTCGCCCCAAGCAA
+
BBBBBFFFFFFFGGEFGFGGGGGHHG4GGHGGGGGHHHHHHHHHHGHFGHHHHHHGFHHGHFFEFEE?EFEGHGGEEGFHHGEEGFEGEEGHHHGF?EG/??/2B
@M02034:409:000000000-BFKT7:1:1102:15674:14738 1:N:0:34
AAAGTCGAGGTGCCTAAAGTGGCAACCCAGACTACGCCGCAGGTTGGTGGTGTAGAGCTTCCTGTAGCCGCATGGCGTTCGTACTTAAATATGGAACTAACCATTCCAATTTTCGCTGTCTCTTATACACATCTCGAGCCCACGAGACCG
+
BBCCBFCBCCCCGGGGGGGGGGGHHHHGGHHGHHHGGGGGGGGHHHGGGGGFGGGDGHHHHHHHHHHGHGGFFGHHGEGFFEFHHHHHHHHHHF?GFGHGHHHHHHHHHHHHHHGGGGGHHHHHGHHFHGHGHHHHHGGGGHGGGGGGGG
@M02034:409:000000000-BFKT7:1:1102:5417:14742 1:N:0:34
GCTCTTAAAGAGGAGAAAGGTCATGGGTGGGGCTTCTAACTTTACTCAGTTCGTTCTCGTCGACAATGGCGGAACTGGCGACGTGACTGTCGCCCCAAGCAACCTGTCTCTTATACACATCTCCGAGCCCACGAGACCGTACTAGATCTC
+
CCCCCFFFFFFFGGEGGGGGGGHHHHHFFGGGGGHHHHGHHHHHHHHHHHHHGGHFGHGGGGEEEEFGHGFGGGGHHHHG>EEGGGGHHHHGHGGGGFGFGHHHGHHFHFHHHHHHFHHHHHHHG>CGGFHGGADEGGGCGGHHH0C;GF
@M02034:409:000000000-BFKT7:1:1102:16955:14744 1:N:0:34
AAAGTCGAGGTGCCTAAAGTGGCAACCCAGACTGTGGGGGCGGTTGGTGGTGTAGAGCTTCCTGTAGCCGCATGGCGTTCGTACTTAAATATGGAACTAACCATTCCAATTTTCGCTGTCTCTTATACACATCTCCGAGCCCACGAGACC
+
CCCCCFCCCCBBGGGGGGGGGGGHHHHGGHHGHHHHHGGGGGGEFGGEGGEFHGG3FGHHHHHHGGHFHGGEEGHFGGGGGDFHHHHFHHGHHHFGHHHFHHHHHGFDGHHHHGFDGGGHHHHBFGFHFGHHHHFFGFGCGGHGGGGGGG
@M02034:409:000000000-BFKT7:1:1102:6791:14745 1:N:0:34
AAAGTCGAGGTGCCTAAAGTGGCAACCCAGACTAATAATAATGTTGGTGGTGTAGAGCTTCCTGTAGCCGCATGGCGTTCGTACTTAAATATGGAACTAACCATTCCAATTTTCGCTGTCTCTTATACACATCTCCGAGCCCACGAGACC
+
CCCCBFCCCCBCGGGGGGGGGGGHHFHGGHHGHHHHHHHHHHHHHHHGFGGFHGHFHGHHHHHHHFHHFGGEFGHHGGGGFGHHHHHHHHHHHHHHFHGFHHHHHHFHHHHHHHGGGGGHHHHHHHHHFGGHHHHGFGGFGGHGGGGGGE
@M02034:409:000000000-BFKT7:1:1102:26804:14745 1:N:0:34
AAAGTCGAGGTGCCTAAAGTGGCAACCCAGACTCAGACTACTGTTGGTGGTGTAGAGCTTCCTGTAGCCGCATGGCGTTCGTACTTAAATATGGAACTAACCATTCCAATTTTCGCTGTCTCTTATACACATCTCCGAGCCCACGAGACC
+
A3AABFABBB>AFGGGGGGGGGFGGGHE2AGGHGHGHHHHBHFHGGEEFFAFGGGADGFHHHHHHHGHHEGAEGHHG>EFEECGHFD3GG4FFDFFGF3FFFFFGHB?FFDHHBEAGAEGHHHGBBF?FB22F3FBECCDFFHGGD?EGE
@M02034:409:000000000-BFKT7:1:1102:13475:14747 1:N:0:34
GCTCTTAAAGAGGAGAAAGGTCATGAATATGCATGCTTCTAACTTTACTCAGTTCGTTCTCGTCGACAATGGCGGAACTGGCGACGTGACTGTCGCCCCAAGCAACCTGTCTCTTATACACATCTCCGAGCCCACGAGACCGTACTAGAT
+
BBBBBFFFFFFFFEEGGGGGGGHHGFGGHGHHHHGHHHHHFFHHHHHHHHFHHHHGAGHGHFFEFAEAEFGHHGG@E@GHHEFEGGGFHCGGGBFAFGGGEHE2GFGHHHHHHHHHHHHHHHHHHHGGCFGGGGGGDFGGGGAGDEFFHD
@M02034:409:000000000-BFKT7:1:1102:9773:14749 1:N:0:34
GCTCTTAAAGAGGAGAAAGGTCATGGTTGCGGGTGCTTCTAACTTTACTCAGTTCGTTCTCGTCGACAATGGCGGAACTGGCGACGTGACTGTCGCCCCAAGCAACCTGTCTCTTATACACATCTCCGAGCCCACGAGACCGTACTAGAT
+
ABCCCFFFFFFFGGGGGGGGGGHHHHHHGGGGGGGFHHHHHGHHHHHHHGFHHHHGGHHGHGFGG@EEEFGHHGGEEEHHEEG@EGFFHGHFHHGGDGGDCGEFGFHHGHHHFHHFGGGHHHHHHHG?/>@DGHFF-=<.GGGH?GGH0;
@M02034:409:000000000-BFKT7:1:1102:8303:14752 1:N:0:34
GCTCTTAAAGAGGAGAAAGGTCATGTCTTCGAAGGCTTCTAACTTTACTCAGTTCGTTCTCGTCGACAATGGCGGAACTGGCGACGTGACTGTCGCCCCAAGCAACCTGTCTCTTATACACATCTCCGAGCCCACGAGACCGTACTAGAT
+
CCCCCFFFFFFFGGEGGGGGGGGHHHHHHHHHHGGHHHHHHHHHHHHHHHHHHHHGGHHGHFBBEAEEEHHHHGGEEGHHHHGGGGFGHGHHHHGFEFGGGGGHHFHHHHHHHHHHHHHHHGHHHHGGCGGGGHGD>AFEGGGHGHGHF=
@M02034:409:000000000-BFKT7:1:1102:22945:14758 1:N:0:34
GCTCTTAAAGAGGAGAAAGGTCATGGGTGGGGGGGCTTCTAACTTTACTCAGTTCGTTCTCGTCGACAATGGCGGAACTGGCGACGTGACTGTCGCCCCAAGCAACCTGTCTCTTATACACATCTCCGAGCCCACGAGACCGTACTAGAT
+
AABCCFFFFFFFGGGGGGGGGGHHHHHBEFGGGGGGGHHGHHHHHHHHHHHHHHHGGGGGGGEDGFGGDFGGGGFDFFFFFFFAFFFFFFFFFFFFFFFFFFFBBFFFFFFFFFFFFFFFFFFFFFFF>DFFFEEF;@DDFFFFFFFFFF
@M02034:409:000000000-BFKT7:1:1102:9791:14759 1:N:0:34
GCTCTTAAAGAGGAGAAAGGTCATGGTTGCGGGTGCTTCTAACTTTACTCAGTTCGTTCTCGTCGACAATGGCGGAACTGGCGACGTGACTGTCGCCCCAAGCAACCTGTCTCTTATACACATCTCCGAGCCCACGAGAC
+
BBBBBFFFFFFFGCFAFGGGGGGHHC5F2FEFGEFEHHHHHHHHHHHHHHHHHHGGGHHGHGFEGGGGEHHFHGGEEGHFHGGGGGFGHGHHHHGHFFG?CGGCGHGHFHHHHHHF??FFF?FFFGGD/-<CG.>A-<<<
@M02034:409:000000000-BFKT7:1:1102:4652:14761 1:N:0:34
GCTCTTAAAGAGGAGAAAGGTCATGGTGGGTGGGGCTTCTAACTTTACTCAGTTCGTTCTCGTCGACAATGGCGGAACTGGCGACGTGACTGTCGCCCCAAGCAACCTGTCTCTTATACACATCTCCGAGCCCACGAGAACGTACTAGA
+
AAAAAFFDBFFFGFEFBFGFGDFHHHFHGGEDGGGGGHHHHHHHHHHHFFFHHHHFGHHGHFABE>EDFHGHFEGE@EFFG?>>EECFGFFHHFF?<?CDAF<?GCCGFDHHFGG?<?DH11<?G???-@@C..>=-<C.<<CFHFHFF
@M02034:409:000000000-BFKT7:1:1102:15065:14765 1:N:0:34
AAAGTCGAGGTGCCTAAAGTGGCAACCCAGACTCAGAAGAATGTTGGTGGTGTAGAGCTTCCTGTAGCCGCATGGCGTTCGTACTTAAATATGGAACTAACCATTCCAATTTTCGCTGTCTCTTATACACATCTCCGAGCCCACGAGACC
+
ABBBAFBB3D>A4FGGGGGGGCGGHGHGF2FFFHAGG5FFCF5FAAGFGFAFAFGBFHHHFHHGHFG5FEEGEGHHGFE1>FFGHGH3FGFFFFB@FG@3FGHHHHHHHHHHHHGGGDEFHFGHHHB?4BD11?FHGCGGCGHGGCCGDF
@M02034:409:000000000-BFKT7:1:1102:19563:14767 1:N:0:34
AAAGTCGAGGTGCCTAAAGTGGCAACCCAGACTACTAATAAGGTTGGTGGTGTAGAGCTTCCTGTAGCCGCATGGCGTTCGTACTTAAATATGGAACTAACCATTCCAATTTTCGCTGTCTCTTATACACATCTCCGAGCCCACGAGACC
+
CBCCCFCCCCBBGGGGGGGGGGGHHHHGGHGGHHHHHHHHHFHHHHGGGGGFHHHGHHHHHHHHHHHHHGGFGGHHGGGGGGHHHHHHHHHHHHHHHHHHHHHHHHHHHHHHHHGGGGGGHHHHHHHHHHGHHHHHGDFFGGFGGGGGGG
@M02034:409:000000000-BFKT7:1:1102:11748:14768 1:N:0:34
GCTCTTAAAGAGGAGAAAGGTCATGGCTTCGTCTGCTTCTAACTTTACTCAGTTCGTTCTCGTCGACAATGGCGGAACTGGCGACGTGACTGTCGCCCCAAGCAACCTGTCTCTTATACACATCTCCGAGCCCACGAGACCGTACTAGA
+
BBBBBFFFFFFFGFEGGGGGGGHHGHHHHHGHGHGHHHHHGHHHHHHHHHHHHHHGEHHGHFFEGEGEGGGGHGGEGGHHHEG>EGCEHFHHHHFGFEGGGFEFHHHHHHHHHHHGHGFHHFGFHGHD@CFGGEFDADDDFFCEDGHGG
@M02034:409:000000000-BFKT7:1:1102:23787:14768 1:N:0:34
AAAGTCGAGGTGCCTAAAGTGGCAACCCAGACTACGGCGGCGGTTGGTGGTGTAGAGCTTCCTGTAGCCGCATGGCGTTCGTACTTAAATATGGAACTAACCATTCCAATTTTCGCTGTCTCTTATACACATCTCCGAGCCCACGAGACC
+
CCCCCFBCBBBBGGGGGGGGGGGHHHHGGHHGHHHGGGGGGGGEGC@?FEEFC3G3B?3GBGFHHFDFGGG/EEGFC<D/CCFA?DF>GDGFGB2?G2?GFFGGDFGFFG1GG1><EFDFFFHF11>DG0DBGGF0C@ACGGEG?CC??A
@M02034:409:000000000-BFKT7:1:1102:28132:14769 1:N:0:34
AAAGTCGAGGTGCCTAAAGTGGCAACCCAGACTAAGAAGGATGTTGGTGGTGTAGAGCTTCCTGTAGCCGCATGGCGTTCGTACTTAAATATGGAACTAACCATTCCAATTTTCGCTGTCTCTTATACACATCTCCGAGCCCACGAGACC
+
BBBBBFBBBD>AGGGGGGGGGGGGGHHGGGHGHHHHHHHHFHHCGGHGGGGFGGGDGHGHHHHHHHHHHGEEEEHGFEFFEFHHHHGGHHHHHHHHHGFFHHGHFHHHHHHGHHGFGGGHHHHHHHHHFGFHHFFDACG/DEHGGGGGGC
@M02034:409:000000000-BFKT7:1:1102:4670:14769 1:N:0:34
GCTCTTAAAGAGGAGAAAGGTCATGGTGGGTGGGGCTTCTAACTTTACTCAGTTCGTTCTCGTCGACAATGGCGGAACTGGCGACGTGACTGTCGCCCCAAGCAACCTGTCTCTTATACACATCTCCGAGCCCACGAGACCGTACTAGAT
+
CCBBCFFFFFFFGGGGGGGGGGFHHGHHGGGGGGGGGHHHHHHHHHHHHHHHHHHGGHHGHGFEGEEFEHGHHGGGGGHHHHFFGGGGHGHHHHGHDGGDFGGHGHHHHHHHHHHGHHHGHEHHHHHGCGGGGFGA-ADCEGDEGHHHHC
@M02034:409:000000000-BFKT7:1:1102:13937:14783 1:N:0:34
GCTCTTAAAGAGGAGAAAGGTCATGGGGCAGAGGGCTTCTAACTTTACTCAGTTCGTTCTCGTCGACAATGGCGGAACTGGCGACGTGACTGTCGCCCCAAGCAACCTGTCTCTTAT
+
CCCCCFFFFFFFGGEGGGGGGGGHHHH2EEGEHG2EGGF5F53DG5EAF55BG5DFGF1F5EAAA00E>FF32E/E?>3FF1>/>>>EC/4?BGCGGGGG?CFHGHCB0?2>2F22@
@M02034:409:000000000-BFKT7:1:1102:11176:14794 1:N:0:34
AAAGTCGAGGTGCCTAAAGTGGCAACCCAGACTGGTGATGGGGTTGGTGGTGTAGAGCTTCCTGTAGCCGCATGGCGTTCGTACTTAAATATGGAACTAACCATTCCAATTTTCGCTGTCTCTTATACACATCTCCGAGCCCACGAGACC
+
AAAAADAADB>AGGGGGGGGGGGHHHHGGHDGHHCAFFFFFHGGGGGGGGGFGGHFGFHHHHHHHHHHHGGCGGHHGFGGGGBHHHDHHHGHHEDFHHHHHHHHGHHHGHHHHHGGGGGGHHHGBHDGFHHHHHHHGCGGGGHGGCFDGG
@M02034:409:000000000-BFKT7:1:1102:3954:14799 1:N:0:34
AAAGTCGAGGTGCCTAAAGTGGCAACCCAGACTACGTATCAGGTTGGTGGTGTAGAGCTTCCTGTAGCCGCATGGCGTTCGTACTTAAATATGGAACTAACCATTCCAATTTTCGCTGTCTCTTATACACATCTCCGAGCCCACGAGACC
+
BCCCCFCCCCCCGGGGGGGGGGGHHHHGGHHGHHHGHHHHHHHGGHGFGGGGHHHDGHHHHHHHHHHGHGGGEGHHGGGGGGGHHHHHHHHHHHEFFHHHHHHHHHFHHHHHHHGGGGGHHHHHGHHHFHHGHHHHGGGCFGHGFCGGGF
@M02034:409:000000000-BFKT7:1:1102:18831:14800 1:N:0:34
AAAGTCGAGGTGCCTAAAGTGGCAACCCAGACTAATGGGCCGGTTGGTGGTGTAGAGCTTCCTGTAGCCGCATGGCGTTCGTACTTAAATATGGAACTAACCATTCCAATTTTCGCTGTCTCTTATACACATCTCCGAGCCCACGAGACC
+
BBBBBFBB?BBBGGGGGGGGGFGGHHHGGEHGFFHHHHHHHGGEFGGFGGGFHGFBFGHHGHHGHHHHHGGEFGHHGEGFEEGHHHHFDFHHHHFGGHHGHHGHHGHHHHHHHGGGG?EFHHHHHHHHDFFHHHHHGGGGGGFGGFFGGG
@M02034:409:000000000-BFKT7:1:1102:8946:14804 1:N:0:34
GCTCTTAAAGAGGAGAAAGGTCATGGTGTTGGGTGCCTCTAACTTTACTCAGTTCGTTCTCGTCGACAATGGCGGAACTGGCGACGTGACTGTCGCCCCAAGCAACCTGTCTCTTATACACATCTCCGAGCCCACGAGACCGTACTAGAT
+
BBBBBFFFFFFFGGEFCFGFEGGHHHHHHGHHGGGGHHHHHHHHHHHHHHHHHHHGEHHGHFFEEEFAEGGHHGGEEGHHHHGFGGGGFGHHHHFGEFGDGHGBGFHHHHHHGHHHHHHHHHHHHGGGCGGGGFGDACGDGGGHGHHGHF
@M02034:409:000000000-BFKT7:1:1102:2389:14806 1:N:0:34
AAAGTCGAGGTGCCTAAAGTGGCAACCCAGACTCAGACGCATGTTGGTGGTGTAGAGCTTCCTGTAGCCGCATGGCGTTCGTACTTAAATATGGAACTAACCATTCCAATTTTCGCTGTCTCTTATACACATCTCCGAGCCCACGAGACC
+
BCCBBFCBBDAAGGGFGGGGGGGCGEHGGHHGHHHHHHGGGGGHHHHEFGEFGBFAGGHHHGHHGHHDFECEEEHFEEGEEEGHHHHFHHHHHGFFFHHGHHHHGHHGHGHHHHGEGGGHHHHHGHHHDGDGFFGHEFGCGGFGGDFDDE
@M02034:409:000000000-BFKT7:1:1102:11003:14810 1:N:0:34
GCTCTTAAAGAGGAGAAAGGTCATGACTTGTGCTGCTTCTAACTTTACTCAGTTCGTTCTCGTCGACAATGGCGGAACTGGCGACGTGACTGTCGCCCCAAGCAACCTGTCTCTTATACACATCTCCGAGCCCACGAGACCGTACTAGAT
+
BCCCCFFFFFFFGGGGGGGGGGHHH5GH5GHHHHHHHHHHHHHHHHHHHHHHHHHGGHHGHGFGGGGGGHHHHGGGGGHGHGGGGGEGHGHGHHGHGGGGGHGFFHHHHHHHHHHHHHHHHHHHHGGGCGFGFHGGCDGGGCAGGH00B=
@M02034:409:000000000-BFKT7:1:1102:17924:14812 1:N:0:34
AAAGTCGAGGTGCCTAAAGTGGCAACCCAGACTCCTCCGGTTGTTGGTGGTGTAGAGCTTCCTGTAGCCGCATGGCGTTCGTACTTAAATATGGAACTAACCATTCCAATTTTCGCTGTCTCTTATACACATCTCCGAGCCCACGAGACC
+
B3ABBFBA>AAAGGGGGGGGDAFFHHHGGHHGFCGGGFEEAEEGHGE1FAABGAFAGDFGHFHDGHGGHEG@EEHFE?EEEEBECGGBGFEGHGE3FFFGFGGHHHHBFFGHGFEEEEBGDGHHFDDFHFHCHFFBD?DGGFHFGDGGFC
@M02034:409:000000000-BFKT7:1:1102:24175:14813 1:N:0:34
GCTCTTAAAGAGGAGAAAGGTCATGGGTTCTAGTGCTTCTAACTTTACTCAGTTCGTTCTCGTCGACAATGGCGGAACTGGCGACGTGACTGTCGCCCCAAGCAACCTGTCTCTTATACACATCTCCGAGCCCACGAGACCGTACTAGAT
+
CCCCBFFDFFFFGGFGGGGGGGFHHHHHGGHHHGHHHHHHHHHHHHHHHHHHHHHGEHHGHGFFGEGEGHHHHGGGGGHHHGGEGGGGHGHHHHGGDGG?FGGHGGHHFGHHHHHGHHFGFFG2GGFGB@CGFHGF@CD<EFDEGHHHHG
@M02034:409:000000000-BFKT7:1:1102:17276:14813 1:N:0:34
GCTCTTAAAGAGGAGAAAGGTCATGGGTCATGCTTCTAACTTTACTCAGTTCGTTCTCGTCGACAATGGCGGAACTGGCGACGTGACTGTCGCCCCAAGCAACCTGTCTCTTATACACATCTCCGAGCCCACGAGACCGTACTAGATCTC
+
ABCCCFFFFFFFGGGGGGGGGGHHHHHHHHHHHHHHHHHHHHHGHHHHHHHHFEGGGHGGGGEFFGGHHHGGGGGHHHHGEEEEEEFHHHGGGGGGGGHEGHHHHHHHHHHHHHHHFHFHGHGHG@DGGGHGG/ACGFGGHGHFHHHHHF
@M02034:409:000000000-BFKT7:1:1102:2362:14814 1:N:0:34
GCTCTTAAAGAGGAGAAATGTCATGTGTCATCGTGCTTCTAACTTTACTCAGTTCGTTCTCGTCGACAATGGCGGAACTGGCGACGTGACTGTCGCCCCAAGCAACCTGTCTCTTATACACATCTCCGAGCCCACGAGACCGTACTAGA
+
ABCCCFFBDFFFGGGGGGGGGGHHHHFHHHHHHHHGGHHHHHGHHHHHHHHHHHHGGHHGHFFEGAE1AFGHHGG@FGHHHGGEGGGGHGHHHHGEEFGGFGFFHHHHHHHHHHH3GHHGHHHHHHGE>@CFGFFDADGDFFEHDHGHH
@M02034:409:000000000-BFKT7:1:1102:2314:14817 1:N:0:34
GCTCTTAAAGAGGAGAAAGGTCATGGTGGGTTATGCTTCTAACTTTACTCAGTTCGTTCTCGTCGACAATGGCGGAACTGGCGACGTGACTGTCGCCCCAAGCAACCTGTCTCTTATACACATCTCCGAGCC
+
ACCCCFFFFFFFGGGGGGGGGGHHHCBAAEEFFGEHEGGHF5FED5B5FEBGAFDEGFFGFFGGG0E1A3BF2EG//>F3B1>>EFEEE/FB33?/E?E</?FHGHHGCD2GBDH2D222@>FGF2FA/</@
@M02034:409:000000000-BFKT7:1:1102:15234:14817 1:N:0:34
AAAGTCGAGGTGCCTAAAGTGGCAACCCAGACTGGGAATACGGTTGGTGGTGTAGAGCTTCCTGTAGCCGCATGGCGTTCGTACTTAAATATGGAACTAACCATTCCAATTTTCGCTGTCTCTTATACACATCTCCGAGCCCACGAGACC
+
BBCCBFCCCCAAGGGGGGGGGGGHHHHGGHHCFGFGHHHHHDGGEE?EFGGGEGGDGGHHHHHHGGGEFBE0EEGFGAFCEFHHGFF3BBGFDDFFGHHGHHF3FHFBEGHHHFGGGEFHGHHHDGHHFHHFHFHDE@FGGGH/@@@GGF
@M02034:409:000000000-BFKT7:1:1102:2345:14819 1:N:0:34
GCTCTTAAAGAGGAGAAATGTCATGTGTCATCGTGCTTCTAACTTTACTCAGTTCGTTCTCGTCGACAATGGCGGAACTGGCGACGTGACTGTCGCCCCAAGCAACCTGTCTCTTATACACATCTCCGAGCCCACGAGACCGTACTAG
+
BBBBBFFFFFFFGGFEGFGGGGFHHFFFGFHFHHHGGHHHGHHHHHHGHDFHHGHFEHHGHFFAEAE1EGGHGGG@?>GHHFE>EEEFGFHHHGF??AE<?FFEF0BCGHFGFHHFHFG3@<GGG@FG?CCCE/FA<AAAACAGGEGG
@M02034:409:000000000-BFKT7:1:1102:8395:14820 1:N:0:34
AAAGTCGAGGTGCCTAAAGTGGCAACCCAGACTCATCCTCTTGTTGGTGGTGTAGAGCTTCCTGTAGCCGCATGGCGTTCGTACTTAAATATGGAACTAACCATTCCAATTTTCGCTGTCTCTTATACACATCTCCGAGCCCACGAGACC
+
CCCBBFBBBCBCGGGGGGGGFGGHHHHGGHHGHHHHHHHHHHHHHHHFGGEFFGGEGHHHHHHHGGHFHGGFGGHGGGGGGGHHHHHGHGHHHHHHGHHHHHFHHHGHGGHHHFFGGGGGHHHHGHHHBGHHHHHFGCFGGGHGGGGGGC
@M02034:409:000000000-BFKT7:1:1102:9916:14821 1:N:0:34
GCTCTTAAAGAGGAGAAAGGTCATGCAGGGGAGGGCTTCTAACTTTACTCAGTTCGTTCTCGTCGACAATGGCGGAACTGGCGACGTGACTGTCGCCCCAAGCAACCTGTCTCTTATACACATCTCCGAGCCCACGAGACCGTACTAGAT
+
CCCCCFFFFFFFGGGGGGGGGGHHHAFGFAEGEGGGHHHHHHHHHHHHHHHHHHHGGHHGHGFEFEGEFHHHGGGEFGHGHHGGGGGGHGHHHHGGGGG/DGEFFFHFFHGHHHHGHGFGHHGGHHFD<CCGGHGG<ADGECFEDHCFCG
@M02034:409:000000000-BFKT7:1:1102:11809:14825 1:N:0:34
AAAGTCGAGGTGCCTAAAGTGGCAACCCAGACTAATAAGACGGTTGGTGGTGTAGAGCTTCCTGTAGCCGCATGGCGTTCGTACTTAAATATGGAACTAACCATTCCAATTTTCGCTGTCTCTTATACACATCTCCGAGCCCACGAGACC
+
BCCCBFCCBCBCGGGGGGGGGGGHHHHGGHHGHHHHHHHDGGGEFGGGFGGGHHHGHHHHHHHHHHHHHGGGGGHHGGGGGGHHHHHHHHHHHHFHHHHHHHHHHHHGHHHHHHGGGGGHHHHHHHHHHHGHHHHHGGGGGGHGGGGGGF
@M02034:409:000000000-BFKT7:1:1102:9934:14825 1:N:0:34
GCTCTTAAAGAGGAGAAAGGTCATGCAGGGGAGGGCTTCTAACTTTACTCAGTTCGTTCTCGTTGACAATGGCGGAACTGGCGACGTGACTGTCGCCCCAAG
+
?AAAABBBFBD1F1A111E1ADHHCHGB0AEE??EGFGHHGHG1FFABAFFBFFFFEFHGFFB/B/B1BBGFG@C/>/B1>/>/>EEEACGFGFF//?@//?
@M02034:409:000000000-BFKT7:1:1102:27455:14825 1:N:0:34
GCTCTTAAAGAGGAGAAAGGTCATGACGTGTAAGGCTTCTAACTTTACTCAGTTCGTTCTCGTCGACAATGGCGGAACTGGCGACGTGACTGTCGCCCCAAGCAACCTGTCTCTTATACACATCTCCGAGCCCACGAGACCGTACTAGAT
+
CCCCDFFFFFFFGFGGGGGGFGFHHHHGFGHHHHHHHHHHHHHHHHHHHHHHHHHGEHHGHFBEEEFGFHGHHGGGGGHHHGEEGGGGHGHHHHGGEEFEFGEGHHHHHHHHHHHHHHHHFHHHHHFG/>/CFFF<<AD>FCAGGEGHF=
@M02034:409:000000000-BFKT7:1:1102:28519:14826 1:N:0:34
GCTCTTAAAGAGGAGAAAGGTCATGGGTGTGGGGGCTTCTAACTTTACTCATTTCGTTCTCGTCGACAATGGCGGAACTGGCGACGTGACTGTCGCCCCAAGCAACCTGTCTCTTATACACATCTCCGAGCCCACGAGACCGTACTAGA
+
BAABCFFFFFFFGFAFBGGFGGCHHHHGEEGGGGGGGHHHHHHHHHHHHGHGHHHHFHGFHFBEEEGGGHFGHGGEGFHHHEEEFGEGHCGHHF????B?D<FGHGGHHDFGHHHEGE1DHFEGHHFGCC-@AHGCCCD.EGDEFHCCG
@M02034:409:000000000-BFKT7:1:1102:14938:14827 1:N:0:34
GCTCTTAAAGAGGAGAAAGGTCATGACGATTCGTGCTTCTAACTTTACTCAGTTCGTTCTCGTCGACAATGGCGGAACTGGCGACGTGACTGTCGCCCCAAGCAACCTGTCTCTTATACACATCTCCGAGCCCACGAGACCGTACTAGA
+
CCCCCFFFFFFFGGGGGGGGGGHHHHHGFFHHGHGGGHHHHHHHHHHHHHHHHHHGGHHGHGGGGGGGGHHHHGGGGGHHHHGGGGGGHGHHHGEHGGGG?FFGGHHHFHHHHHHHHGHHHHHHHHHEDGGGGAGG<CDGGG.GFHHGH
@M02034:409:000000000-BFKT7:1:1102:6408:14839 1:N:0:34
AAAGTCGAGGTGCCTAAAGTGGCAACCCAGACTCAGCCTCCTGTTGGTGGTGTAGAGCTTCCTGTAGCCGCATGGCGTTCGTACTTAAATATGGAACTAACCATTCCAATTTTCGCTGTCTCTTATACACATCTCCGAGCCCACGAGACC
+
A3AAAF3>DBBBGGGGGFGGGGGCHGHGGHHGGHHHHHHHHHHHHHGEFFEFHFG5FEGHHFHHHHHGHGGEEEHHGEGEFEGHHGHGGFGFHFBFGHHFFEFFGHHFHGFGHDEEGGGHHHHHHHHHFCGFHHGFE/BCGGHGCDGGGE
@M02034:409:000000000-BFKT7:1:1102:23149:14840 1:N:0:34
AAAGTCGAGGTGCCTAAAGTGGCAACCCAGACTGCGCATGAGGTTGGTGGTGTAGAGCTTCCTGTAGCCGCATGGCGTTCGTACTTAAATATGGAACTAACCATTCCAATTTTCGCTGTCTCTTATACACATCTCCGAGCCCACGAGACC
+
BABBBFABBDAABGGGGGGGGDFFHHHF2GCFHHHGEGGDHFFHHHGEFGAFGGH5BGHHHHHGHHHFHGE@EEHGCEFEGGHHHGGFGFDGHHB?GHHHHHHHHHHHBGHHHGGGGGGGHHHHFGFGGHHHHHHGEB@CCFHGGGCDGC
@M02034:409:000000000-BFKT7:1:1102:20557:14840 1:N:0:34
AAAGTCGAGGTGCCTAAAGTGGCAACCCAGACTGTTACTAGTGTTGGTGGTGTAGAGCTTCCTGTAGCCGCATGGCGTTCGTACTTAAATATGGAACTAACCATTCCAATTTTCGCTGTCTCTTATACACATCTCCGAGCCCACGAGACC
+
>3AA>BA>D2AAGGGGFGBGAFEHHGGGGHHGHHHGHGHHHHGFAFGAAFGAB3GFFDGFEFBFFFGFFFGEA?1FEG@F?EGHFDGGFHHHHFGFFG3BBF3BGBFHHHHHHBEEGGGFFBGHGGBFGEDHFFD?E?C@DG/?@D@AC?
@M02034:409:000000000-BFKT7:1:1102:6359:14843 1:N:0:34
GCTCTTAAAGAGGAGAAAGGTCATGGCTCCTACGGCTTCTAACTTTACTCAGTTCGTTCTCGTCGACAATGGCGGAACTGGCGACGTGACTGTCGCCCCAAGCAACCTGTCTCTTATACACATCTCCGAGCCCACGAGACCGTACTAGAT
+
BBBBBFFFFFFFFGFFGGGGGGHHFBGBHGHHHGGGGGHHHHHHHHHHHGHHGGHGEHHGHFFAEEEAEFFHHGGEECGHFEEEEEEFHFFGHHFEFGGCDGE2FFGHGHHHHHHFHHHFGFGFHHHCCDFGGHGF@CGEFG.CDHHHHD
@M02034:409:000000000-BFKT7:1:1102:3383:14845 1:N:0:34
GCTCTTAAAGAGGAGAAAGGTCATGTTGGGTCGTGCTTCTAACTTTACTCAGTTCGTTCTCGTCGACAATGGCGGAACTGGCGACGTGACTGTCGCCCCAAGCAACCTGTCTCTTATACACATCTCCGAGCC
+
AABAAFFDBBFFGGGGGBFGFGHHHHGHGGEHGGGGGGHHHHHHHHHGHHHHHHGG1CGFHGGGGAE1EGGHHGGEEGHHGEFGGGEGHAGHHHGHFADD/FFGFFHH0GFFGHHHHGDBHHHHHFHG??/C
@M02034:409:000000000-BFKT7:1:1102:3169:14846 1:N:0:34
GCTCTTAAAGAGGAGAAAGGTCATGTTGAAGCATGCTTCTAACTTTACTCAGTTCGTTCTCGTCGACAATGGCGGAACTGGCGACGTGACTGTCGCCCCAAGCAACCTGTCTCTTATACACATCTCCGAGCCCACGAGACCGTACTAGAT
+
CCCCCFFFFFFFGGGGGGGGGGHHHGHHHHHHHHHHHHHHHHHHHHHHHGHHHHHGEGHGHGFEEEEEGHGHHGGGGFHHHHGGGGGGHGHHHHFEEFEGDG/FGFHHHHGHHHHGHHHHHGHHHHEGFGCGEHGC@CGCFC.GGHGHHG
@M02034:409:000000000-BFKT7:1:1102:27345:14851 1:N:0:34
GCTCTTAAAGAGGAGAAAGGTCATGGTGGGTGGTGCTTCTAACTTTACTCAGTTCGTTCTCGTCGACAATGGCGGAACTGGCGACGTGACTGTCGCCCCAAGCAACCTGTCTCTTATACACATCTCCGAGCCCACGAGACCGTACTAGAT
+
CCCBCFFFFFFFGGGGGGGGGGHHHFBFEAEEG2FGHHGHHHHHHHHHHHHHHHHGGHHGHFFEGFFGGHHHHGGGGGHHHFGGGGGGHFHHHHFFEEGGGHGGFFGGHHHHHHHHHHHHHGHHHHFGCFGGGHFC<AG<<@AGGGGGGC
@M02034:409:000000000-BFKT7:1:1102:9858:14854 1:N:0:34
AAAGTCGAGGTGCCTAAAGTGGCAACCCAGACTAATCAGAATGTTGGTGGTGTAGAGCTTCCTGTAGCCGCATGGCGTTCGTACTTAAATATGGAACTAACCATTCCAATTTTCGCTGTCTCTTATACACATCTCCGAGCCCACGAGACC
+
CCCCCFCCCCCCGGGGGGGGGGGGHHHGGHGFHHHHHHHHHHHHHHHGGGGFHFFDEGGHHHHHHHHHHGGEEGHGFEGGFEGHHHHFGHHHHGGFGHHHHGHGHHHGGGHHHBFGGGGHHHHHFGHGHFHHHHHGF@@CCFHGGGGFGF
@M02034:409:000000000-BFKT7:1:1102:9836:14855 1:N:0:34
AAAGTCGAGGTGCCTAAAGTGGCAACCCAGACTAATCAGAATGTTGGTGGTGTAGAGCTTCCTGTAGCCGCATGGCGTTCGTACTTAAATATGGAACTAACCATTCCAATTTTCGCTGTCTCTTATACACATCTCC
+
A?A1>BA1A1AAGFFF11BGGGGG1EGEFHHGGGBGHHAA1DFGFFHGFCGGHDHHHHHHGHHGHGHED/AAEEF0EEGFGABEFGGB1BBFFGGD@GGG10BFF2FB>FGHHFECE?GGHGHH1FBF2B1B1B1<
@M02034:409:000000000-BFKT7:1:1102:2687:14856 1:N:0:34
GCTCTTAAAGAGGAGAAAGGTCATGTGTTTTAGGGCTTCTAACTTTACTCAGTTCGTTCTCGTCGACAATGGCGGAACTGGCGACGTGACTGTCGCCCCAAGCAACCTGTCTCTTATACACATCTCCGAGCCCACGAGACCGTACTAGA
+
BBBBBFFBFFFFGGGGGGGGGFGHHAFH4GHHHHHHHHHHHHHHHHHHHHHHHGHGGFHGHGFGGGGEGHHHHGGGGGHHHHGGFGEGHGHHHHGHGGGEFAECFGHEHHHHGFHHHHHDG2FFHHHDFGGGGHGG<CGGGGEEGADGG
@M02034:409:000000000-BFKT7:1:1102:20564:14858 1:N:0:34
AAAGTCGAGGTGCCTAAAGTGGCAACCCAGACTGTTACTAGTGTTGGTGGTGTAGAGCTTCCTGTAGCCGCATGGCGTTCGTACTTAAATATGGAACTAACCATTCCAATTTTCGCTGTCTCTTATACACATCTCCGAGCCCACGAGACC
+
AAABBFBADB2ABGGFGGGGGGGFGHHEFGHGHHHHHHHHHHHHHEEEFGEFGDGAFGHGHGHHHHHHHGGEFEHGFEFFEEGHGGGFGHFGHHF@GHHGHHHHHHHB4FGHHGE?EDEHHHHHGHHGFGHHHHHHGCCCGGHGGGGFGF
@M02034:409:000000000-BFKT7:1:1102:19476:14859 1:N:0:34
GCTCTTAAAGAGGAGAAAGGTCATGCTTCCTCATGCTTCTAACTTTACTCAGTTCGTTCTCGTCGACAATGGCGGAACTGGCGACGTGACTGTCGCCCCAAGCAACCTGTCTCTTATACACATCTC
+
CCCCCFFFFFFFGGFGGGGGGGGHHHHHGHHHHHHHHHHHHHHHHHHHHHHHHHHGGHHGHFBEEEEEEHHGHGGGGGHHHHEFGGGGGGHHGHGGFGG?FGGGGHHHF3BFHHHGHHDFGFHHHH
@M02034:409:000000000-BFKT7:1:1102:28095:14860 1:N:0:34
AAAGTCGAGGTGCCTAAAGTGGCAACCCAGACTAATAATAATGTTGC
+
?AAABFBBBB>>GGGGGGGGFB2FGHHGGFHGHHB5DFH55DGF5B5
@M02034:409:000000000-BFKT7:1:1102:25874:14861 1:N:0:34
AAAGTCGAGGTGCCTAAAGTGGCAACCCAGACTCGGGAGGGGGTTGGTGGTGTAGAGCTTCCTGTAGCCGCATGGCGTTCGTACTTAAATATGGAACTAACCATTCCAATTTTCGCTGTCTCTTATACACATCTCCCGAGCCCACGAGAC
+
BBBBBFBBBBBBGGGGGGGGGGGHHHHGGHHGHHGGGFGGGGGEGGGEEEFFHHGGFGHHGHHHGFGGHFEEEGHFEEGGGEGCGHHHBD4FGHGGGGFEHHHHHFDGHHHHHHGAGGGHHGHHGHGGDGHHFHDGBCCDC@FHGGGGGG
@M02034:409:000000000-BFKT7:1:1102:15459:14862 1:N:0:34
GCTCTTAAAGAGGAGAAAGGTCATGCCGGAGGAGGCTTCTAACTTTACTCAGTTCGTTCTCGTCGACAATGGCGGAACTGGCGACGTGACTGTCGCCCCAAGCAACCTGTCTCTTATACACATCTCCGAGCCCACGAGACCGTACTAGAT
+
ABCCCFFFFFFFGGEFGGGGGGHHHHHGGGGGAEGGHHHHHHHHHGHHHHHGGHHGGHHGHGGFGEFAEFGHHGG>EFHHHHEEGGGGHGHHHHGHGGGGFGGCGHHHHHHHGHHHHDHHHHHHHHHDADGGGHGDACGGGGFHGHFFGG
@M02034:409:000000000-BFKT7:1:1102:25512:14865 1:N:0:34
AAAGTCGAGGTGCCTAAAGTGGCAACCCAGACTACGCAGCAGGTTGGTGGTGTAGAGCTTCCTGTAGCCGCATGGCGTTCGTACTTAAATATGGAACTAACCATTCCAATTTTCGCTGTCTCTTATACACATCTCCGAGCCCACGAGAC
+
BBBBBFBABBAAGGGGGFGGGGGHHHHGGHHGHHHGGGGGGHHGHHGGFGFGHHGBGGHHHHHHHHGEGEEFEGHGFEGFFFHHHHHGHHHHHHHFFFHGGHFHHFFHHHHHHFEEGGGHHHHHDHHHFGHGHHGHECCBDGHGGGGGG
@M02034:409:000000000-BFKT7:1:1102:5922:14866 1:N:0:34
GCTCTTAAAGAGGAGAAAGGTCATGGGGAGTGGGGCTTCTAACTTTACTCAGTTCGTTCTCGTCGACAATGGCGGAACTGGCGACGTGACTGTCGCCCCAAGCAACCTGTCTCTTATACACATCTCCGAGCCCACGAGACCGTACTAGAT
+
CCCCCFFFFFFFGGGFGGGGGGFHHHHGGGGHGHGGGHHHHHHHHHHHHHHHHHHGEHHGHGGFEAEAEFGHHFGEEEHHHHFECFEGHGHHHHGAEDGFDFEFFGHHHHHHHHHDHHHFHHHHHHHG/ACGFHGD@DEDEFGHGHFHF;
@M02034:409:000000000-BFKT7:1:1102:14708:14868 1:N:0:34
AAAGTCGAGGTGCCTAAAGTGGCAACCCAGACTAGGGGTGGGGTTGGTGGTGTAGAGCTTCCTGTAGCCGCATGGCGTTCGTACTTAAATATGGAACTAACCATTCCAATTTTCGCTGTCTCTTATA
+
AABB>DAABDBBGGGGGGGGGGGHGHHGGHHGHGFHGGGGGGG1AEEA1EEGHGGFHFHHGGDGEGHGHGGFGGHFEE?FFEGHHHGH3GHHHHGFFHGHFGBFGHEHHHHHHHGGGGGEGFHHDHF
@M02034:409:000000000-BFKT7:1:1102:11615:14876 1:N:0:34
GCTCTTAAAGAGGAGAAAGGTCATGGAGAGGAGTGCTTCTAACTTTACTCAGTTCGTTCTCGTCGACAATGGCGGAACTGGCGACGTGACTGTCGCCCCAAGCAACCTGTCTCTTATACACATCTCCGAGCCCACGAGACCGTACTAGA
+
BCCCCFFFFFFFGGGGGGGGGGHHHHHHHGGHGHHHHHHHHHHHHHHHHHHHHHHGGHHGHGFGGFGFGHHHHGGFEGHHHFGEGGFGHGHHHHGEEDG?FHEGHHHHHHFHHHHHHDHDGFGHHHHGCGGGGFGGAADEEGGHGHEGG
@M02034:409:000000000-BFKT7:1:1102:25838:14876 1:N:0:34
AAAGTCGAGGTGCCTAAAGTGGCAACCCAGACTAATAAGCAGGTTGGTGGTTTAGAGCTTCCTGTAGCCGCATTTCGTTCTTACTTAAATATGGAACTAACCATTCCAATTTTCGCTGTCTCTTATACACATCTCC
+
>3AA3BA>D>A>BFGFBFFGFGFGHHFGFCHGHHGHHDFHABFGGBEA21EABFGFFHFHEFBFGDFFHGE0E15B2BFF1B@FBDGG34BFGD33FG3BCF3BFFDF4FFHHHCDFFGGHGEB4B4BB?3GBGDG
@M02034:409:000000000-BFKT7:1:1102:9825:14877 1:N:0:34
AAAGTCGAGGTGCCTAAAGTGGCAACCCAGACTTCGCTGTCTGTTGGTGGTGTAGAGCTTCCTGTAGCCGCATGGCGTTCGTACTTAAATATGGAACTAACCATTCCAATTTTCGCTGTCTCTATACACATCTCCGAGCCCACGAGACCG
+
ABABBFBBDDABGGGGGGGGGGGHHHHGFGHGHHHGGGGGHGHHHGFEGGGFHEFBFGGGHHHHHHGHHGG0EEHGGAFFEEFGGHHFHGFHHHD3GEHHGHHGHHFEGGHHHGEFFEAGGGHFHDGBCBFGF?GD@CDFGHGGGGGGEG
@M02034:409:000000000-BFKT7:1:1102:21566:14879 1:N:0:34
AAAGTCGAGGTGCCTAAAGTGGCAACCCAGACTGCGTCGGGTGTTGGTGGTGTAGAGCTTCCTGTAGCCGCATGGCGTTCGTACTTAAATATGGAACTAACCATTCCAATTTTCGCTGTCTCTTATACACATCTCCGAGCCCACGAGACC
+
BCCCCFCABCBBGGGGGGGGGGGHGHHGGHHGHHHGFGGGGFEEFHHEFGEFHHHAGHHHHHHHHHHHHGGEGGHHGFGGGGHHHHHHHHHHHHGHHHHGHHHHHHGHHHHHHGGGGGGHHHHHHHHHDGFHHGFGDFGGGGHGG?DGGG
@M02034:409:000000000-BFKT7:1:1102:5935:14880 1:N:0:34
GCTCTTAAAGAGGAGAAAGGTCATGGGGAGTG
+
AAAAAFFFFFFFC1EGGFGFGFFH3FEEFGEA
@M02034:409:000000000-BFKT7:1:1102:14710:14886 1:N:0:34
AAAGTCGAGGTGCCTAAAGTGGCAACCCAGACTAGGGGTGGGGTTGGTGGTGTAGAGCTTCCTGTAGCCGCATGGCGTTCGTACTTAAATATGGAACTAACCATTCCAATTTTCGCTGTCTCTTATACACATCTCCGAGCCCACGAGACC
+
BBCCCFCBBBABGGGGGGGGGGGHHHHGGHHGHHHHHGEEGGGGEGGEFGEFGFGDGFHHHHHHHHHHHGGEGFHGGEGGFEGHHHHDHHFHHHFGHHHHHHHHHHGGHHHHHHGFGGGFFFHHHHGHFFGHHHHHFCGGCGFGGFGGGE
@M02034:409:000000000-BFKT7:1:1102:7561:14888 1:N:0:34
GCTCTTAAAGAGGAGAAAGGTCATGGGTACGCAGGCTTCTAACTTTACTCAGTTCGTTCTCCTCGACAATGGCGGAACTGGCGACGTGACTGTCGCCCCAAGCAACCTGTCTCTTATACACATCTCCGAGCCCACGAGACCGTACTAGA
+
BAABBFFFFFFFGFEGEGGGGGBGHFDGGHGGGGGGHHHGHHHHHHHHGHHHHHHGGHHGHGHHG?EDEGHHHGGFGGHHFHGGGGGGGGHHHHGAEGCEFHEFFCGHFGFHHHHDGGHHHHGHFGDE/ACCGHGGCGGEFGGHGHHHH
@M02034:409:000000000-BFKT7:1:1102:20037:14889 1:N:0:34
AAAGTCGAGGTGCCTAAAGTGGCAACCCAGACTGCGCAGTCGGTTGGTGGTGTAGAGCTTCCTGTAGCCGCATGGCGTTCGTACTTAAATATGGAACTAACCATTCCAATTTTCGCTGTCTCTTATACACATCTCCGAGCCCACGAGACC
+
CCCCCFCCCCBBGGGGGGGGGGGHHHHGGHHGHHHGGGGEHGGGGGGGGGEFHGHFGHHHHHHHHHHHHGGGGFHGGEGFGFGHHHHHHHHHHHGHHHHGHHGHHHHHGHHHHHGGGGGGHHHHGHHHGHGHHH2FDFGGGGHGGGCGGF
@M02034:409:000000000-BFKT7:1:1102:16717:14890 1:N:0:34
AAAGTCGAGGTGCCTAAAGTGGCAACCCAGACTAATAAGCAGGTTGGTGGTGTAGAGCTTCCTGTAGCCGCATGGCGTTCGTACTTAAATATGGAACTAACCATTCCAATTTTCGCTGTCTCTTATACACATCTCCGAGCCCACGAGACC
+
CBCCBFCCCCBAGGGGGGGGGGGHHHHGGHHGHHHHHHHHHHHHHHGGGGGFGGGGHHHHHHHHHHHHHGGGGGHHGGGGGGHHHHHHHHHHHHGHGHHHHHHHHHGHHHHHHHGGGGGHHGHHHHHGFHHHHHHFF?CDGGHGGCGGGF
@M02034:409:000000000-BFKT7:1:1102:4581:14895 1:N:0:34
GCTCTTAAAGAGGAGAAAGGTCATGGATATTCGTGCTTCTAACTTTACTCAGTTCGTTCTCGTCGACAATGGCGGAACTGGCGACGTGACTGTCGCCCCAAGCAACCTGTCTCTTATACACATCTCCGAGCCCACGAGACCGTACTAGAT
+
BBBBBFFFFFFFGGEGGFGGGGFHHHHHHHHGHGGGGGHHHHHHHFHGHFHHGHHGGHHGHFFEGAFFGHHHHGGEGGHHGGEE?EEGHEFGHHF?EEGAE?FFGCHHHHHHHHHHHHHHHHHHHFHGGGGFEHGFACFD.@<CGHHHHF
@M02034:409:000000000-BFKT7:1:1102:25838:14897 1:N:0:34
AAAGTCGAGGTGCCTAAAGTGGCAACCCAGACTAATAAGCAGGTTGGTGGTGTAGAGCTTCCTGTAGCCGCATGGCGTTCGTACTTAAATATGGAACTAACCATTCCAATTTTCGCTGTCTCTTATACACATCTCCGAGCCCACGAGACC
+
CCCBCFCBCCBBGGGGGGGGGGGHHHHGGHHGHHHHHHHHHHHGGHGGGGFFHHGFGHHHHHHHHHHHHFGEGGHGGEGFFGHHHHHHHHHHHHHHGHHFHHHHHHHHHHHHHHGGGGGHHHHHHHHHFHHHGHHHFCGFGGHGGGGGGF
@M02034:409:000000000-BFKT7:1:1102:14255:14898 1:N:0:34
AAAGTCGAGGTGCCTAAAGTGGCAACCCAGACTAGGTCGGGGGTTGGTGGTGTAGAGCTTCCTGTAGCCGCATGGCGTTCGTACTTAAATATGGAACTAACCATTCCAATTTTCGCTGTCTCTTATACACATCTCCGAGCCCACGAGACC
+
AAAAAFB@BBABGGGGFAFGFGGHGHHGGHHGFHHHDGEGGGG0EEGGFGEFGHHHGHGGHHHHFHHHGGGEFGHHGGGGGGHHHHGFHHHHHHFFFGFFFHGGHGFFHHHHH2CGGGGGHHHHHHHHHHBGFGFDECFCGGHGGGGGGE
@M02034:409:000000000-BFKT7:1:1102:10319:14900 1:N:0:34
GCTCTTAAAGAGGAGAAAGGTCATGGGGAGTAATGCTTCTAACTTTACTCAGTTCGTTCTCGTCGGC
+
ABBBBFDFDFFFCAEGGGGGGGFEGFDEGGGHDGHHHHFHHFGHHHHFGFEFFHHGEHHGGFFAE0A
@M02034:409:000000000-BFKT7:1:1102:7792:14904 1:N:0:34
AAAGTCGAGGTGCCTAAAGTGGCAACCCAGACTCGGAATCAGGTTGGTGGTGTAGAGCTTCCTGTAGCCGCATGGCGTTCGTACTTAAATATGGAACTAACCATTCCAATTTTCGCTGTCTCTTATACACATCTCCGAGCCCACGAGACC
+
ABBBAFBBBBBBGGGGGGGGGGGHHHHGGHHGHHGGGGGHHHHHHHGDFGFGFGFBGHHHHHHHHHHHHGG?EGHFGEGGGGHHHHHHGFEGHFGBGGEGFHFGHFFGHHHHHHGGGGGHGGHHHHHHEHGHHHGHG/@@FGHGGGGGFE
@M02034:409:000000000-BFKT7:1:1102:28267:14906 1:N:0:34
GCTCTTAAAGAGGAGAAAGGTCATGGCTGCTGGGGCTTCTAACTTTACTCAGTTCGTTCTCGTCGACAATGGCGG
+
BCCCCFFFFFFFGGGGGGGGGGHHH44FG2GHF2AE2F2GH5AEE5D5D55BBFHGGFFFHFF1E0A1AFDC2EG
@M02034:409:000000000-BFKT7:1:1102:3418:14906 1:N:0:34
AAAGTCGAGGTGCCTAAAGTGGCAACCCAGACTCGGAATGAGGTTGGTGGTGTAGAGCTTCCTGTAGCCGCATGGCGTTCGTACTTAAATATGGAACTAACCATTCCAATTTTCGCTGTCTCTTATACACATCCCGAGCCCACGAGACCG
+
AABBAFBBCCBBFFGGGGGGGGGHHGHGGHHGHHGGGGGHGHHCGGFGGGEFHHHDFHHHHHHFGHHGHEEEEFHGFBEFGFGHGHGHHHHGHHHFFHHFHHHHHFFHHHHHHFGGGGDFHHHHDGFHFGBGGGHDDCGBFEGGGGGGGG
@M02034:409:000000000-BFKT7:1:1102:14271:14909 1:N:0:34
AAAGTCGAGGTGCCTAAAGTGGCAACCCAGACT
+
BCCCBFCBCCCAGGGGGGGGGGGHHHHGGHHGH
@M02034:409:000000000-BFKT7:1:1102:9105:14911 1:N:0:34
AAAGTCGAGGTGCCTAAAGTGGCAACCCAGACTCAGCAGAATGTTGGTGGTGTAGAGCTTCCTGTAGCCGCATGGCGTTCGTACTTAAATATGGAACTAACCATTCCAATTTTCGCTGTCTCTTATACACATCTCCGAGCCCACGAGACC
+
CCDDCFCCCDCCGGGGGGGGGGGHHHHGGHHGHHHHHHHHHHHHHHHGGGEFHHHGHHHHHHHHHHHHHGGGGGHHGGGGGGFHHHGHHHHHHHFHHHHHHHHHHHGHHHHHHHCEGGGHHGHHHHHHHHGHHHHGGGGGGGHGGGGGGG
@M02034:409:000000000-BFKT7:1:1102:8126:14911 1:N:0:34
GCTCTTAAAGAGGAGAAAGGTCATGGTGGGTGGTGCTTCTAACTTTACTCAGTTCGTTCTCGTCGACAATGGCGGAACTGGCGACGTGACTGTCGCCCCAAGCAACCTGTCTCTTATACACATCTCCGAGCCCACGAGACCGTACTAGA
+
AABAAFFFFFFFGGGGGFGGGGHHHGHFECBEGGGHHHHHHHHHHHHHHHHHHHHGGHHGHGFEEEAEEGGHGGGFCFHHHHGCEFEGHGGHHEECEFFFCGGCHHGHHHHHHHGGHHGDHHHHHHFFCCCGE.F@<CDDFGGGGHHHH
@M02034:409:000000000-BFKT7:1:1102:2533:14913 1:N:0:34
GCTCTTAAAGAGGAGAAAGGTCATGGTTTCGCGTGCTTCTAACTTTACTCAGTTCGTTCTCGTCGACAATGGCGGAACTGGCGACGTGACTGTCGCCCCAAGCAACCTGTCTCTTATACACATCTCCGAGCCCACGAGACCGTACTAGAT
+
ABBBBFFFFFFFGGEGGGGGGGHGHHHHHHGGGAFEGHHHHHHHHHHHHFHHGHHGFHHGHGFEEEEAEGGHHGGFCFHFFHE?EGEFHFHHHGF/EEDGCGEFGFHHHHGHHHHGHHFHHHHHHFHGCCFGFCG@-@ECEC<CD.DDF<
@M02034:409:000000000-BFKT7:1:1102:15550:14916 1:N:0:34
AAAGTCGAGGTGCCTAAAGTGGCAACCCAGACTAATGAGAAGGTTGGTGGTGTAGAGCTTCCTGTAGCCGCATGGCGTTCGTACTTAAATATGGAACTAACCATTCCAATTTTCGCTGTCTCTTATACACATCTCCGAGCCCACGAGACC
+
BABBBFBBDDAAGGGGGGGGGFGHHFGGGHHGHHHHHHHHHHHHGHGGGGGFGBF5DGGHHGHFGHHHHEEEEEHGGEGEEEBGHHGFDGFGHHGHFFFFHHHHGGHHFGHHHHGGGGGGFHHHGGBDDGEFFHFFD@CCCGHGGFGGGC
@M02034:409:000000000-BFKT7:1:1102:21613:14920 1:N:0:34
GCTCTTAAAGAGGAGAAAGGTCATGGCTCCTTCTGCTTCTAACTTTACTCAGTTCGTTCTCGTCGACAATGGCGGAACTGGCGACGTGACTGTCGCCCCAAGCAACCTGTCTCTTATACACATCTCCGAGCCCACGAGACCGTACTAGA
+
BBBBBFFFFFFFGFEGEGGGGGHHHHHHHGHHHHHHFHHHHGHHHHHHHHHHHHHGEHHGHFFEGECFGHGFGGGEEGHHHGEECEEGHGGGHHFGF?GEGCFFHHHHHHFHHGG3BBGDFFHHHFHG?DGCG/FC>>CEFGGGECGFH
@M02034:409:000000000-BFKT7:1:1102:14213:14923 1:N:0:34
AAAGTCGAGGTGCCTAAAGTGGCAACCCAGACTGAGTCTAAGGTTGGTGGTGTAGAGCTTCCTGTAGCCGCATGGCGTTCGTACTTAAATATGGAACTAACCATTCCAATTTTCGCTGTCTCTTATACACATCTCCGAGCC
+
AAAB>BAAB2ABGGGGGBGGGGDHHGHGGHHGHHBFDGGHGFGDFBEA2EEEE3DEDFGGFGGHHHFHHGFEEEBFEEGG?E2GFFFHHGHFFG33EFFHGHBFDFDFFGBGHHGCGGFHHFGFGFGGFFFCHGHFA/<>@
@M02034:409:000000000-BFKT7:1:1102:10614:14924 1:N:0:34
AAAGTCGAGGTGCCTAAAGTGGCAACCCAGACTCAGCCGCCTGTTGGTGGTGTAGAGCTTCCTGTAGCCGCATGGCGTTCGTACTTAAATATGGAACTAACCATTCCAATTTTCGCTGTCTCTTATACACATCTCCGAG
+
333A>DAA?DB4FFGGGGDGGGEGHHHGGEFGHFFHGFGC2EGHHF1EFEEEFAGAFDGHDEGHH5D5BEE0EFACFEGEDDFGFFG33F4BFE??BE3FB0GFF4?BFFGGHFECE/EGHEGHGFBFB11B1?1F//>
@M02034:409:000000000-BFKT7:1:1102:24834:14932 1:N:0:34
GCTCTTAAAGAGGAGAAGGTCATGGTTACTTCTGCTTCTAACTTTACTCAGTTCGTTCTCGTCGACAATGGCGGATCTGGCGACGTGACTGTCGCCCCAAGCAACCTGTCTCTTATACACATCTCCGAGCCCACGAGACCGTACTAGAT
+
ABABBDDFFFFFEGEGGGGGGFG545B5FGHHHHHHHHHHEFGHHHHHHECBF5FBFFFHFFEE0AA0BF3BEEE0>DGBGEEEEEE?FGHBGCAEDGG?FC0FGGFGGFHHHHGH2GBGHHHHHHDCCCCEGEG@CEGFGGHGH00GD
@M02034:409:000000000-BFKT7:1:1102:12523:14933 1:N:0:34
GCTCTTAAAGAGGAGAAAGGTCATGGATTTGCAGGCTTCTAACTTTACTCAGTTCGTTCTCGTCGACAATGGCGGAACTGGCGACGTGACTGTCGCCCCAAG
+
ABBBBD@FDFFFCFEGGGGFFEEGFGFFHHGHFGGDHHFHHFFHHHHHHHDFFGFFEHGFHGFAE0EE0FGFBEE0/>FFHGEC>E/EAFHHEGGFAEEA/?
@M02034:409:000000000-BFKT7:1:1102:27824:14933 1:N:0:34
GCTCTTAAAGAGGAGAAAGGTCATGACTGGGATTGCTTCTAACTTTACTCAGTTCGTTCTCGTCGACAATGGCGGAACTGGCGACGTGACTGTCGCCCCAAGCAACCTGTCTCTTATACACATCTCCGAGCCCACGAGACCGTACTAGA
+
CCCCCFFFFFFFGGFGGGGGGGFHHFGHHHHHHHHHHHHHHHHHHHHHHHHHHHHGGHHGHGFFGEEFGHHHHGGGGGHHHHEEGGEGHGHHHHGHEEGDGGGFFGHHHHHHHHHGHFBGFHHFGFGGCGGGGHGDCAG<FDCGDEHFG
@M02034:409:000000000-BFKT7:1:1102:19738:14933 1:N:0:34
GCTCTTAAAGAGGAGAAAGGTCATGCCGATGAAGGCTTCTAACTTTACTCAGTTCGTTCTCGTCGACAATGGCGGAACTGGCGACGTGACTGTCGCCCCAAGCAACCTGTCTCTTATACACATCTCCGAGCCCACGAGACCGTACTAGAT
+
CCCCCFFFFFFFGGFGGGGGGGFHHHHGEGGHHHHHHHHHHHHHHHHHHHHHHHHGEHHGGFBEGFGGGHGHHGGGGGHHGGEEEGGGHGHHHHFEAEF/DCFCGGCGHFHHFFHEHFHGHGHFFGGF/C@FGHA@>>DG.DAHDHDGD=
@M02034:409:000000000-BFKT7:1:1102:2858:14936 1:N:0:34
AAAGTCGAGGTGCCTAAAGTGGCAACCCAGACTGGTGGGGGGGTTGGTG
+
BBBABFAADD>AGFGGGGGGGFEFFFGEFGFFHHE522AEAE@FGG-;9
@M02034:409:000000000-BFKT7:1:1102:16358:14939 1:N:0:34
GCTCTTAAAGAGGAGAAAGGTCATGACTACTCGTGCTTCTAACTTTACTCAGTTCGTTCTCGTCGACAATGGCGGAACTGGCGACGTGACTGTCGCCCCAAGCAACCTGTCTCTTATACACATCTCCGAGCCCACGAGACCGTAC
+
BBBBBFFFFFFFGGFGGGGGGGHHH5G5A45B24BFFHHHHHHHHHHHHHHHHHHGGHHGHGFEGEGGGGHHHGGFGGHHHHGGGGGGHGHGHHGGGGGGGHGFGHHHHFHHHHHGH2FFGHGHHHGF@CCGGGFGGGGGEG<.<
@M02034:409:000000000-BFKT7:1:1102:5190:14942 1:N:0:34
AAAGTCGAGGTGCCTAAAGTGGCAACCCAGACTCAGCAGCCGGTTGGTGGTGTAGAGCTTCCTGTAGCCGCATGGCGTTCGTACTTAAATATGGAACTAACCATTCCAATTTTCGCTGTCTCTTATACACATCTCCGAGCCCACGAGACC
+
>>A>ADAA1A1ACGDGCGFGCGFFCFFAEGCGGHFHGFFHGEGGGEGBFC/BGFF2FFFGH1GFGHHHHGEEEFHGEEGAE/0FGGGEGFBGBF1BGFHHHA1FDGFGFGHHHGCEFGCHGHGH1G2>FFHHHHHF/C/BC/?F@//ECA
@M02034:409:000000000-BFKT7:1:1102:14211:14944 1:N:0:34
AAAGTCGAGGTGCCTAAAGTGGCAACCCAGACTGAGTCTAAGGTTGGTGGTGTAGAGCTTCCTGTAGCCGCATGGCGTTCGTACTTAAATATGGAACTAACCATTCCAATTTTCGCTGTCTCTTATACACATCTCCGAGCCCACGAGACC
+
CCCCCFCBCBABGGGGGGGGGGGHHHHGGHHGHHHHHHHHHHGHHHGGGGFFGGGDGHHHHHHHHHHHHGGEFFHGGFGGEFCGHHHGHHHHHGGFFHHGHHHHHHGHHHHHHFGGGGGGHFHHHHHHHGGEHHGFFGGCGGGGGADFGE
@M02034:409:000000000-BFKT7:1:1102:23213:14946 1:N:0:34
AAAGTCGAGGTGCCTAAAGTGGCAACCCAGACTCAGCAGCAGGTTGGTGGTGTAGAGCTTCCTGTAGCCGCATGGCGTTCGTACTTAAATATGGAACTAACCATTCCAATTTTCGCTGTCTCTTATACACATCTCCGAGCCCACGAGACC
+
A3ABBFBBBD>AFGGGGGGGGGGFHHHEGFHGHHHHHHHHHHGHFGFGFGEFGHG5GHHHHHHHHHHFHGGGEEHHGGGFFGHHHHH3GGFHHHGFGHGGHHHGHHHHFGHHHFFFGGFGHHHHFHDG3FGHCFGGGGGGGGEGGGGGGG
@M02034:409:000000000-BFKT7:1:1102:13194:14948 1:N:0:34
AAAGTCGAGGTGCCTAAAGTGGCAACCCAGACTGGTATTGGTGTTGGTGGTGTAGAGCTTCCTGTAGCCGCATGGCGTTCGTACTTAAATATGGAACTAACCATTCCAATTTTCGCTGTCTCTTATACACATCTCCGAGCCCACGAGACC
+
CCCCBFCCCBABGGGGGGGGGGGHHHHGGHHGHHHHHHHHHHGHGHHGFGFFHHHGHHHHHHHHHHHHHGGFGGHHGGGGGGFHHHFFHHHHHHGHHHHHHHHHHHHHHHHHHHGGGGGHHHHGHHGHHHHHHHHHGGGGGGHGGGGGGF
@M02034:409:000000000-BFKT7:1:1102:12417:14950 1:N:0:34
AAAGTCGAGGTGCCTAAAGTGGCAACCCAGACTGAGAAGAAGGTTGGTGGTGTAGAGCTTCCTGTAGCCGCATGGCGTTCGTACTTAAATATGGAACTAACCATTCCAATTTTCGCTGTCTCTTATACACATCTCCGAGCCCACGAGACC
+
BBBBBFBBDBAAGGGGGGGGGGGHGHHFGCEFHGBGGHGBGFFHHHEEFGEFHFFDGHFGHGHFHHHHHGG@EFHGEEEFFEBCGHHFHHGHHHB3FGFHHHHHHHHFGHFHHFFGEEEGFFGH?GFFGHHHHHHFDCGGGGGGGGGD<<
@M02034:409:000000000-BFKT7:1:1102:25609:14951 1:N:0:34
AAAGTCGAGGTGCCTAAAGTGGCAACCCAGACTAATACTACGGTTGGTGGTGTAGAGCTTCCTGTAGCCGCATGGCGTTCGTACTTAAATATGGAACTAACCATTCCAATTTTCGCTGTCTCTTATACACATCTCCGAGCCCACGAGACC
+
BBBBBFBBBDAAGGGFGGGGGGGGHHHGGHHGHHHHHHHHHGGHGGGGGGEFGHHFHHHHHHHGHHHFHGGEGFHHGGGFEFGHHHHFHHHHHHFGGHHHHHHHHHHHHHHHHHGEGGGHHHHHHHGHGHHHEHHGFGGGGGHGGGGGGC
@M02034:409:000000000-BFKT7:1:1102:17729:14951 1:N:0:34
AAAGTCGAGGTGCCTAAAGTGGCAACCCAGACTCAGACTTCGGTTGGTGGTGTAGAGCTTCCTGTAGCCGCATGGCGTTCGTACTTAAATATGGAACTAACCATTCCAATTTTCGCTGTCTCTTATACACATCTCCGAGCCCACGAGACC
+
AAA33B>AB>AAFFFGFFGGEBFHHHHGGHFFFFE3FBFB5FEBEEE1AAEC1BFGF5GFEFB5FFHHHGE@E11B>EGF>11?FGBEFFGG4FGBFGFFFF3BFGBHEFHHHHCGGGFFHHHHHGHGHHFHFGFDD//@C/CF/<ADDC
@M02034:409:000000000-BFKT7:1:1102:23460:14952 1:N:0:34
AAAGTCGAGGTGCCTAAAGTGGCAACCCAGACTGAGAGTGATGTTGGTGGTGTAGAGCTTCCTGTAGCCGCATGGCGTTCGTACTTAAATATGGAACTAACCATTCCAATTTTCGCTGTCTCTTATACACATCTCCGAGCCCACGAGACC
+
CCCCCFCCCCAAGGGGGGGGGGGHHHHGGHHGHHHHGHGHHHHHHHHFFGGFHGHBGHHHHHHHHHHHHEGFGFHFEEGFEFGHHHGHHHHHHHHGHHHHHHHHHHGHHHHHHHGGGGGHHHHHGHHHFHHGHHHFECGCGGHGGGGGGF
@M02034:409:000000000-BFKT7:1:1102:8453:14956 1:N:0:34
GCTCTTAAAGAGGAGAAAGGTCATGTGTGTGCGGGCTTCTAACTTTACTCAGTTCGTTCTCGTCGACAATGGCGGAACTGGCGACGTGACTGTCGCCCCAAGCAACCTGTCTCTTATACACATCTCCGAGCCCACGAGACCGTACTAGAT
+
CBCCCFFFFFFFGGEGGGGGGGHHHGHHHHHHGGGGGHHHHHHHHHHHHHHHHHHGGHHGHGBEEEEEFHHHHGGFFGGHHHGEGGGGHGHHHHGGGGGCDGGFHHHHGHGHHHHHGHF1GGHHHGHGCDGGGEFG@DDDGCAGFHHHGC
@M02034:409:000000000-BFKT7:1:1102:14991:14958 1:N:0:34
GCTCTTAAAGAGGAGAAAGGTCATGGTTGTGCATGCTTCTAACTTTACTCAGTTCGTTCTCGTCGACAATGGCGGAACTGGCGACGTGACTGTCGCCCCAAGCAACCTGTCTCTTATACACATCTCCGAGCCCACGAGACCGTACTAGAT
+
BBBBBFFFBFFFC4EGGGGGGGHFEFGFFFGHHHHHHHHHFFGHHHHHGHFFFHHGEFHFDFFAEAEAAFFGHGG0E>FGH?EEEEEEG?GFB3F/EGEG/FA0FBFHHHHHHHHHHHHGHHHHHHHGGGGGGHGGGG>EGGFHGHHHHG
@M02034:409:000000000-BFKT7:1:1102:5539:14960 1:N:0:34
AAAGTCGAGGTGCCTAAAGTGGCAACCCAGACTAATACGCATGTTGGTGGTGTAGAGCTTCCTGTAGCCGCATGGCGTTCGTACTTAAATATGGAACTAACCATTCCAATTTTCGCTGTCTCTTATACACATCTCCGAGCCCACGAGACC
+
BBCBCFBBBDAAGGGGGGGGGGGGHHHGGGHGHHHHHHHGGGGHHHHEFGEFHGGAGHHHHGHHHHHGFEGEEFHGGGGGFFGHHHHFHHGHHHFDFFFHHHGGHHHGHHHHHHGFGGGHHGHHFHHGFGFGHGHEGFGGGGEGGGGGGF
@M02034:409:000000000-BFKT7:1:1102:5982:14964 1:N:0:34
AAAGTCGAGGTGCCTAAAGTGGCAACCCAGACTGCGGTGGGTGTTGGGGGTGCTGAGCTTCCTGTAGCCGCATGGCGTTCGTACTTAAATATGGAACTAACCATTCCAATTTTCGCTG
+
33>3>BAA?DAAGGFGCDGEGGAGFAHAGB2FH3B22AAEGGGE1EA00AEE13B51B@E3@B3@4BEBGE>EEFEE?@FA?2?F44F3F4BEB33FC?GG02B33GD3BBGDD//DA
@M02034:409:000000000-BFKT7:1:1102:10992:14965 1:N:0:34
AAAGTCGAGGTGCCTAAAGTGGCAACCCAGACTAATAAGCAGGTTGGTGGTGTAGAGCTTCCTGTAGCCGCATGG
+
>3AA>DAAD2AAFFGAFB4FGGGGHHHGGAHGFGGDFGHC5BABAB2E21ECFBF555BF5FDFH5F53EE0B?F
@M02034:409:000000000-BFKT7:1:1102:18952:14965 1:N:0:34
GCTCTTAAAGAGGAGAAAGGTCATGGTGCGTTGTGCTTCTAACTTTACTCAGTTCGTTCTCGTCGACAATGGCGGAACTGGCGACGTGACTGTCGCCCCAAGCAACCTGTCTCTTATACACATCTCCGAGCCCACGAGACCGTACTAGAT
+
ABBBBFFFFFFFGGGGGGGGGGHHGHHHHGGGGGGHHHHHHGHHHHHHHHHHHHHGGHHGHGFGGEGEEGHHHGGEEEGHHHEEGGGGHGHGHHGHGGGGDHGGHHHHHHHHHHHGGFFDGHHHHHGGCGGGGHFG?AGGGGFHDHFBDD
@M02034:409:000000000-BFKT7:1:1102:3259:14971 1:N:0:34
GCTCTTAAAGAGGAGAAAGGTCATGAGGGAGGGGGCTTCTAACTTTACTCAGTTCGTTCTCGTCGACAATGGCGGAACTGGCGACGTGACTGTCGCCCCAAGCAACCTGTCTCTTATACACATCTCCGAGCCCACGAGACCGTACTAGAT
+
ABBBBDDFDFBFAFEGGGGGGFH5AAEFEAEAACEECHGHGFHHHHHFGGBGGHFFECHGHFFEECEEEHFFFEGE@EGFHEEE@EEFHFHHFHF?DDDG/?F0GGFGFFHHHHHHHHGFHEFFGFHGCGGGGAEC<AEFF-.CEE0C::
@M02034:409:000000000-BFKT7:1:1102:10735:14972 1:N:0:34
AAAGTCGAGGTGCCTAAAGTGGCAACCCAGACTGGGGTGGGGGTTGGTGGTGTAGAGCTTCCTGTAGCCGCATGGCGTTCGTACTTAAATATGGAACTAACCATTCCAATTTTCGCTGTCTCTTATACACATCTCCGAGCCCACGAGAC
+
@AAAAFAADDAAGGGF11BFGGGHHHHGGGHGHHHHGEEGGGGGGGGGGCGGHFFBEGHHFGHHHGFDGEC>EEHEEFGFGG0FGGGBFGFHHGFBFFD<FGBGHGFDFFGHHFCGGGGEFGHHBGFHFHBHHG11A<@@CFEFC-A<<
@M02034:409:000000000-BFKT7:1:1102:17731:14972 1:N:0:34
AAAGTCGAGGTGCCTAAAGTGGCAACCCAGACTCAGACTTCGGTTGGTGGTGTAGAGCTTCCTGTAGCCGCATGGCGTTCGTACTTAAATATGGAACTAACCATTCCAATTTTCGCTGTCTCTTATACACATCTCCGAGCCCACGAGACC
+
CCCCCFCBCCCCGGGGGGGGGGGHHHHGGHHGHHHHHHHHHGGFEGGGGGGGHHHDGHHHHHHHHHHHHGGGGGHHGGGGGGHHHHHHHHHHHHGGHHHHHHHHHHHHHHHHHHGGGGGHHHHHFHHHHHHHHHGFFGGGGGHGGGGGGF
@M02034:409:000000000-BFKT7:1:1102:14502:14976 1:N:0:34
AAAGTCGAGGTGCCTAAAGTGGCAACCCAGACTAATGAGAAGGTTGGTGGTGTAGAGCTTCCTGTAGCCGCATGGCGTTCGTACTTAAATATGGAACTAACCATTCCAATTTTCGCTGTCTCTTATACACATCTCCGAGCCCACGAGACC
+
CCCDCFCCCCBBGGGGGGGGGGGHHHHGGHHGHHHHHHHHHHHFGHGGGGEFHFGGHHHHHHHHHHHGHGGGFGHHGGGGGGHHHHHGHHHHHHHHGHHGHHHHHHHHHHHHHHGGGGGHHGHHHHGHHHFHHHHHGCGFGGHGGGGGDA
@M02034:409:000000000-BFKT7:1:1102:8739:14982 1:N:0:34
AAAGTCGAGGTGCCTAAAGTGGCAACCCAGACTAATAATGCGGTTGGTGGTGTAGAGCTTCCTGTAGCCGCATGGCGTTCGTACTTAAATATGGAACTAACCATTCCAATTTTCGCTGTCTCTTATACACATCTCCGAGCCCACGAGA
+
CCCCBFCCCCBCGGGCGGGGGGGHHHHGGHHGHHHHHHHHHGGGGGGEFGGGGAFAFFGHHHHHHGGGHEE>EFHGGEGGGEFHGHHFFGHGGE3BFFHHGFFGFHDD4FBHHFEEGEEHHHHHDFGDGFHFFFGBECBCGGHGG@G?
@M02034:409:000000000-BFKT7:1:1102:26424:14985 1:N:0:34
GCTCTTAAAGAGGAGAAAGGTCATGGCTTTTAAGGCTTCTAACTTTACTCAGTTCGTTCTCGTCGACAATGGCGGAACTGGCGACGTGACTGTCGCCCCAAGCAACCTGTCTCTTATACACATCTCCGAGCCCACGAGACCGTAC
+
AABCCFFFFFFFGGGGGGGGGGHHHCGHH4G545BGHHHHHHHHHHHHGHHHHHHGEGHGHGGGGGGEFHHHHGGGGGHHHGGFEGEGHGHHHHGHGGGGDHGHFHHHHHHHHHHHHHHHHFFGDDFEBCFFFHFGCDDDF>AEF
@M02034:409:000000000-BFKT7:1:1102:25301:14990 1:N:0:34
GCTCTTAAAGAGGAGAAAGGTCATGTGTTCTCATGCCTCTAACTTTACTCAGTTCGTTCTCGTCGACAATGGCGGAACTGGCGACGTGACTGTCGCCCCAAGCAACCTGTCTCTTATACACATCTCCGAGCCCACGAGACCGTACTAGAT
+
CCCCCFFFFFFFGGGGGGGGGGGHHHHHHHHHHHHHHHHHHHHHHHHHHHHHHHHGGGGGHGFEFEFEGGHHHGG>EGHHHGGEGGGGHGHHHHGGFFG?EGFFGHHHHHEHHHHFHHHHHGHHHHHGDCCGFHGACFGDGGDHGHHHG=
@M02034:409:000000000-BFKT7:1:1102:3948:14992 1:N:0:34
GCTCTTAAAGAGGAGAAAGGTCATGTGTCCGTCTGCTTCTAACTTTACTCAGTTCGTTCTCGTCGACAATGGCGGAACTGGCGACGTGACTGTCGCCCCAAGCCACCTGTCTCTTATACACATCTCCGAGCCCACGAGACCGTACTAGAT
+
ABCCCFFFFFFFGGGGGGGGGGGHHGGHHHGHHHFHHHHHHHHHHFGFGHHGGHHGGFHGFGFGG?EGEGHHHGG0EEGHHAFEEGG?/FHFHHGGGGGGEFE/B?GHHHHHHHHFFFGHHHHHGFHG@@CGGGG@-><<F@DEGGGFHF
@M02034:409:000000000-BFKT7:1:1102:1797:14992 1:N:0:34
GCTCTTAAAGAGGAGAAAGGTCATGTGTTGTAAGGCTTCTAACTTTACTCAGTTCGTTCTCGTCGACAATGGCGGAACTGGCGACGTGACTGTCGCCCCAAGCAACCTGTCTCTTATACACATCTCCGAGCCCACGAG
+
BBABBFFDDFFFGGEGCGGGGGFHHGHHHHHHHHHHGHHHHHHHHHHHHHHHGHHFEHHGHFABEAAAEGGHFGGECFHHHFEEEEEGH?GHHHFF?/EAEGECFCCGGHHHHHHFHHGBGFGFHF2C/@C@FAFC-<
@M02034:409:000000000-BFKT7:1:1102:26476:14995 1:N:0:34
GCTCTTAAAGAGGAGAAAGGTCATGTCGTCTCGGGCTTCTAACTTTACTCAGTTCGTTCTCGTCGACAATGGCGGAACTGGCGACGT
+
AABCCFFFFFFFGGGGGGGGGGHHHDFEAFHHHD?AGEGHDGFGDFF5FGFHED5FGGHGFFGGG0E1AEBF2EFE/>F3?1>/EG>
@M02034:409:000000000-BFKT7:1:1102:24331:14996 1:N:0:34
AAAGTCGAGGTGCCTAAAGTGGCAACCCAGACTTATGGGGGGGTTGGTGGTGTAGAGCTTCCTGTAGCCGCATGGCGTTCGTACTTAAATATGGAACTAACCATTCCAATTTTCGCTGTCTCTTATACACATCTCCGAGCCCACGAGACC
+
A?AA3DA>A>AAGGGGGBGGAGFHHHHGGHHGHFHGFHHGGGG-:AC::DD;;FC;FGGGGFCFFFFFGDG;DC;A@FFFBDFEEFFBFFFFFF/BBFFFFFB;FBBFFFFFF/BDFFFFFFFFBFFFFFFFFFFBDA-9@FFFAF-AA9
@M02034:409:000000000-BFKT7:1:1102:25989:15001 1:N:0:34
GCTCTTAAAGAGGAGAAAGGTCATGGGGGGGAGGGCTTCTAACTTTACTCAGTTCGTTCTCGTCGACAATGGCGGAACTGGCGACGTGACTGTCGCCCCAAGCAACCTGTCTCTTATACACATCTCCGGG
+
AABBAFFFFFFFGAAABGFGGGBGHGCDG/>@C@CDHHHHHGHHHHHHFHHHHHHGDG?ABCCAD?@A?FFGGGFFA@FFBEBBFFFFEEFFFFEF.9@ADAEBBA;BAB/9BFFBFFFFEBB/:BB.-9
@M02034:409:000000000-BFKT7:1:1102:26421:15003 1:N:0:34
GCTCTTAAAGAGGAGAAAGGTCATGTCTTTTAAGGCTTCTAACTTTACTCAGTTCGTTCTCGTCGACAATGGCGGAACTGGCGACGTG
+
AAAAAFFF1D1B11AGG1GGAF1AFFAD3DGCCFA0GFABGHDGHBDFAF1CGB2FE0AA2BA/AAEG/1BFCEEGG@CGF/>>/E>E
@M02034:409:000000000-BFKT7:1:1102:13278:15006 1:N:0:34
GCTCTTAAAGAGGAGAAAGGTCATGCTTCTTCCTGCTTCTAACTTTACTCAGTTCGTTCTCGTCGACAATGGCGGAACTGGCGACGTGACTGTCGCCCCAAGCAACCTGTCTCTTATACACATCTCCGAGCCCACGAGACCGTACTAGAT
+
CCCCCFFFFFFFGGEGGGGGGGHHHHHHHHHHHHHHHHHHHHHHHHHHHHGHHHHGGHHGHGFEFAEEAFGHHGGGFGHFHHGEEGGDHGHHHHGHGGGGEGEFGGHHHFHHHHHHHHGFHGGHHHHG>CGGGHGC<CFEGGDHGHFHHG
@M02034:409:000000000-BFKT7:1:1102:17026:15007 1:N:0:34
GCTCTTAAAGAGGAGAAAGGTCATGACTTTGCGTGCTTCTAACTTTACTCAGTTCGTTCTCGTCGACAATGGCGGAACTGGCGACGTGACTGTCGCCCCAAGCAACCTGTCTCTTATACACATCTCCGAGCCCACGAGACCGTACTAGA
+
BCCDDFFFFFFFGGEGGGGGGGHHHHHHHHHHGGGGGHHHHHHHHHHHHHHHHHHGGHHGHGFEGEGEGGGHHGGEEGHHHHGGGGGGHGHHHHGHEGGF/FFGGHHHHHHHHHHHHHHHHHHHHHHGGGGGGHGD@DGDGGGHGHHHH
@M02034:409:000000000-BFKT7:1:1102:18386:15008 1:N:0:34
GCTCTTAAAGAGGAGAAAGGTCATGACTCGTTGTGCTTCTAACTTTACTCAGTTCGTTCTCGTCGACAATGGCGGAACTGGCGACGTGACTGTCGCCCCAAGCAACCTGTCTCTTATACACATCTCCGAGCCCACGAGACCGTACTAGAT
+
CCCCCFFFFFFFGGEGGGGGGGFHHGHHHGHGHGGHHHHHHHHHHHHHHHHHHHHGFHHGHFBEEEFEEGGHHGGEGGHGFFEEFGGGHGHHHHGEEEGGGFFFGFHHHHHHHHHHHHFHFGFHHHHG?ACGFHGD-AFAGGDEGHHHGD
@M02034:409:000000000-BFKT7:1:1102:11135:15011 1:N:0:34
GCTCTTAAAGAGGAGAAAGGTCATGACTGTGCCGGCTTCTAACTTTACTCAGTTCGTTCTCGTCGACAATGGCGGAACTGGCGACGTGACTGTCGCCCCAAGCAACCTGTCTCTTATACACATCTCCGAGCCCACGAGACCGTACTAGAT
+
BBBBBFFFDFDFF4EGGGGGEFGHHFHHGHHHHGGGGGHHFFHHHFHFHHGGHHHGECHGHGFEEEEE@FFHGGGEEEHGFFEECGGEFGHHHHGGGGGGDGE0B?GHGHHHHHHFGGHGHHHGHHHGDGGGGHGD>CGGGGDHGH0DGC
@M02034:409:000000000-BFKT7:1:1102:24330:15013 1:N:0:34
AAAGTCGAGGTGCCTAAAGTGGCAACCCAGACTTATGGGGGGGTTGGTGGTGTAGAGCTTCCTGTAGCCGCATGGCGTTCGTACTTAAATATGGAACTAACCATTCCAATTTTCGCTGTCTCTTATACACATCTCCGAGCCCACGAGACC
+
CCCCCFCBCDABGGGGGGGGGGGHHHHGGHHGHHHHHHHGGGGGGGGDEDCCEGGFGGGGGGGGGGGGGGGFFGGGFFFFFDFFFFFFFFFFFFFFFFFFFFFFFFFFFFFFFFFFFFFFFFFFFFFFFFFFFFFFFFF;FFFFFBCFFF
@M02034:409:000000000-BFKT7:1:1102:5654:15013 1:N:0:34
GCTCTTAAAGAGGAGAAAGGTCATGATTCGTCGTGCTTCTAACTTTACTCAGTTCGTTCTCGTCGACAATGGCGGAACTGGCGACGTGACTGTCGCCCCAAGCAACCTGTCTCTTATACACATCTCCGAGCCCACGAGACCGT
+
ABBBBFFFFFFFCGEFGGGGGGHHHHH6F2G2A2BFGHHHHHHHHHHHHHHHHHHGGHHGHGFFGGGFEFHHHGGGGGHGHHGGGGGDHGHFHHGHFGGEFHG?FGHHHHGGHHHGGHHGHHHHHHHDADCGGEFC->EF.-<
@M02034:409:000000000-BFKT7:1:1102:19901:15014 1:N:0:34
GCTCTTAAAGAGGAGAAAGGTCATGCTTGCTCGTGCTTCTAACTTTACTCAGTTCGTTCTCGTCGACAATGGCGGAACTGGCGACGTGACTGTCGCCCCAAGCAACCTGTCTCTTATACACATCTCCGTGCCCACGAGACCGTACTAG
+
BBBBBFBB5BDFACEC4GGFBGGEGHFHEFHDEAFF2GFHFFFHHGFE5EHGGHHGBGFFGFFGCGG1AFFGHEE//>GHFFE//>EACCGFEEFHE/E/???0BFGGFHGHGFHHHFF2<1F1@@<D/?<C0<?>/AG.<@<.CGHD
@M02034:409:000000000-BFKT7:1:1102:18827:15016 1:N:0:34
GCTCTTAAAGAGGAGAAAGGTCATGGGGGGTAGGGCTTCTAACTTTACTCAGTTCGTTCTCGTCGACAATGGCGGAACTGGCGACGTGACTGTCGCCCCAAGCAACCTGTCTCTTATACACATCTCCGAGCCCACGAGACCGTACTAGAT
+
BBCCCFFFFFFFGGFGGGGGGGGHHHHGGGGGGGGHHHHGHHHHHHHHHHHHHHHGGHHGHFFDFCGDDHGHHGGDDGHHHHGDGGGGHGHHHHGGDFGDFEGFFFGGFGGGFGGGFGGGGGFFGGF99@=FFAED@A?;EFFFFFFFFB
@M02034:409:000000000-BFKT7:1:1102:5157:15020 1:N:0:34
GCTCTTAAAGAGGAGAAAGGTCATGGTGGGTGGGGCTTCTAACTTTACTCAGTTCGTTCTCGTCGACAATGGCGGAACTGGCGACGTGACTGTCGCCCCAAGCAACCTGTCTCTTATACACATCTCCGAGCCCACGAGACCGTACTAGAT
+
BBBBBFFFFFFFGGFGFGGGGGHHHHHHGGGGGGGGGHHHHHHHHHHHHHHHHHHGFHHGHGFEGEFEGHHHHGGFEGHHHHGGGGGGHGHHHHGHGFGFFGGCGGHHHHHHHHHHHHHHHHHHHHFGADCGGHGGAFCCEGAGGEHHH:
@M02034:409:000000000-BFKT7:1:1102:21879:15022 1:N:0:34
GCTCTTAAAGAGGAGAAAGGTCATGCGTACTACTGCTTCTAACTTTACTCAGTTCGTTCTCGTCGACAATGGCGGAACTGGCGACGTGACTGTCGCCCCAAGCAACCTGTCTCTTATACACATCTCCGAGCCCACGAGACCGTACTAGAT
+
CCCCCFFFDFFFGGFGFGGGGGHHHHEBFFHHHHHGHHHHHHHHHHHHHHHHHHHGEHHGHFFEFEFEABFHHGGEEFHFHHEEGGEFHGHHHHGHGGGEEGGCGGHHHHHHHHHHHHHHHHHHHGHGCGGGGHGGACGDGGFEGHHHHH
@M02034:409:000000000-BFKT7:1:1102:7551:15022 1:N:0:34
GCTCTTAAAGAGGAGAAAGGTCATGCCTGCTCATGCTTCTAACTTTACTCAGTTCGTTCTCGTCGACAATGGCGGAACTGGCGACGTGACTGTCGCCCCAAGCAACCTGTCTCTTATACACATCTCCGAGCCCACGAGACCGTACTAGAT
+
ABCCCFFFFFFFGGGGGGGGGGHHHHHH4FHB5FEGHHHHHHHHHHHHHHHHHHHGGHHGHGFFGGGGGHHHHGGEGGHHHHGGGGGGHGHHHHGGGGGFGHGHHHHHHHHHHHHDHHHFHHHHHGHE?DFGGEGF@DGGA@EEGGD0DD
@M02034:409:000000000-BFKT7:1:1102:28359:15022 1:N:0:34
GCTCTTAAAGAGGAGAAAGGTCATGGTGGGTCGGGCTTCTAACTTTACTCAGTTCGTTCTCGTCGACAATGGCGGAACTGGCGACGTGACTGTCGCCCCAAGCAACCTGTCTCTTATACACATCTCCGAGCCCACGAGACCGTACTAGAT
+
CCCCCFFFFFFFGFEGGGGGGGFHHGHHGGDAE2EGFHHHHHHHHHHHHHHHHHHGGHHGHGGGGEGGEHHHHGGEEGHHHHEEFGEGHGHFEGGEDDGGGCEFFHHHHHHHGHHEHHD1FFGGGGH/<@CDGHGG@ACDE@A.CECGFC
@M02034:409:000000000-BFKT7:1:1102:29457:15026 1:N:0:34
GCTCTTAAAGAGGAGAAAGGTCATGCAGAGGAGGGCTTCTAACTTTACTCAGTTCGTTCTCGTCGACAATGGCGGAACTGGCGACGTGACTGTCGCCCCAAGCAACCTGTCTCTTATACACATCTCCGAGCCCACGAGACCGTA
+
BBBBBFFFFFFFGCGGGGGGAEHHHH4G5A2FE2EEHEHHGHHHHHGHHHHHHFFGAGGGHGGA0EEACBGGHGG/>EHFHHE>EEEGHGHFFBEGGGGGDEE0CGHHAGGHFHEGGFF2FFGGHFHFCCDDGEFG?-.<E-C<
@M02034:409:000000000-BFKT7:1:1102:2626:15028 1:N:0:34
GCTCTTAAAGAGGAGAAAGGTCATGGTGGGTGGTGCTTCTAACTTTACTCAGTTCGTTCTCGTCGACAATGGCGGAACTGGCGACGTGACTGTCGCCCCAAG
+
AAABBFFFDD@FC4AFGGGFGFHHAB5BAEA2A2ADGHFFHFHHGDD555AAAFDFEEGFEFA1A0EA>FDGFEE/>>CGHEE/EE>E?/B?3FF/EECG<F
@M02034:409:000000000-BFKT7:1:1102:2698:15029 1:N:0:34
AAAGTCGAGGTGCCTAAAGTGGCAACCCAGAAGGTTGGTGGTGTAAGGCTTCCTGTAGCCGCATGGCGTTCGTACTTAAATATGGAACTAACCATTCCAATTTTCGCTGTCTCTTATACACATCTCCGAGCCCACGAGACCGTACTAGAT
+
BBBBBFABBBBBGGGGGGGFGGGHHGHGGHHFHFFGFGGGGGGHFHHGGFHFHHHGDDGHEGEFGFGFEFGGGFFHHGHHH4GFG3FGGHHHHFHHHHHHGHHHHGFGGGHHHHHHHHHHHHHHHHHDFGGGGGGC>C?EGGEHGHHHEF
@M02034:409:000000000-BFKT7:1:1102:15382:15030 1:N:0:34
AAAGTCGAGGTGCCTAAAGTGGCAACCCAGACTCAGAAGCATGTTGGTGGTGTAGAGCTTCCTGTAGCCGCATGGCGTTCGTACTTAAATATGGAACTAACCATTCCAATTTTCGCTGTCTCTTATACACATCTCCGAGCCCACGAGACC
+
CCCCCFCCCCCCGGGGGGGGGGGHHHHGGHHGHHHHHHHHHGHHHHHGFGAFHGGBGHHHHHHHHHHHHGGEEGHCFGGGGGHHHHHGHHHHHHGFFGGGHHGHHHFHHGHHHGEGGGGGHHHHGHGHHHFHFHHHGGGGGGHGGCCDDE
@M02034:409:000000000-BFKT7:1:1102:5643:15034 1:N:0:34
GCTCTTAAAGAGGAGAAAGGTCATGATTCGTAGTGCTTCTAACTTTACTCAGTTCGTTCTCGTCGACAATGGCGGAACTGGAGACGTGACTGTCGCCCCAAGCAACCTGTCTCTTATACACATCTCCGAGCCCACGAGACCGT
+
AAAAA@FFFFBF11EGFGGGGFCD33DA3EBGGFHFFFGHFHGHDFGFHHDBDGGF/BGGEFFEEEEAEGA1EEE?EEFHC0BGGCGA/FHF1@FFECEGE//FFFF<EGGHDGHHBGHGFDFHHBBAB@/BCGAC?CAA?-<
@M02034:409:000000000-BFKT7:1:1102:25967:15036 1:N:0:34
GCTCTTAAAGAGGAGAAAGGTCCTGGTTTTGGGTGCTTCTAACTTTACTCAGTTCGTTCTCGTCGACAATGGCGGAACTGGCGAC
+
ABBAAFBF@DDF4GEGGGGAGG444BFGGFFAEGEDHGDF5FDFGHGFGDFGHHHGEGHGFEGFE0E1ABFGHGGEEEGG3C@EE
@M02034:409:000000000-BFKT7:1:1102:21909:15036 1:N:0:34
GCTCTTAAAGAGGAGAAAGGTCATGGGTACTCGGGCTTCTAACTTTACTCAGTTCGTTCTCGTCGACAATGGCGGAACTGGCGACGTGACTGTCGCCCCAAGCAACCTGTCTCTTATACACATCTCCGAGCCCACGAGACCGTACTAGAT
+
BCCCCFFFFFFFGGGGGGGGGGHHHF4B5AFGGFGGGHHHHHHHHHHHHHHHHHHGGHHGHGFFGGGGEGHHHGGGGGHHHGGEGGGGHGGHHHGGGGGDCGFGHHHHHHHHHHHHHHGFHBGHHHGGDGGGGHGG@DGG<@CE.GDGFG
@M02034:409:000000000-BFKT7:1:1102:16417:15039 1:N:0:34
GCTCTTAAAGAGGAGAAAGGTCATGATGGAGAAGGCTTCTAACTTTACTCAGTTCGTTCTCGTCGACAATGGCGGAACTGGCGACGTGACTGTCGCCCCAAGCAACCTGTCTCTTATACACATCTCCGAGCCCACGAGACCGTACTAGAT
+
CCCCCFFFFFFFGGEGGGGGGGHHHGHHGHHHHHHHHHHHHHHHHHHHHHHHHHHGGHHGHGFFGEGGGHHHHGGGGGHHHGGEGGGGHGHHHHGGGGGGGFGFGFHHHHHHHHHHHHHHHHHHHGHGCCCGFGGG@DGDGGGHGHHHGG
@M02034:409:000000000-BFKT7:1:1102:25950:15041 1:N:0:34
GCTCTTAAAGAGGAGAAAGGTCATGGTTTTGGGTGCTTCTAACTTTACTCAGTTCGTTCTCGTCGACAATGGCGGAACTGGCGACGTGACTGTCGCCCCAAGCAACCTGTCTCTTATACACATCTCCGAGCCCACGAGACCGTACTAGAT
+
ABBBBFFFFFBFGEEGGGGGGGHHHHHHGFHGGGGGHHHHHHHHHHHHHHHHHHHGGHHGHGFEFEGAAFGHHGGEEGHFHGGEEGGGHGHFHHGHGGGGDHGFGCGHHHHHHHHFHHHHHHHHHHHGCFGGGHGC-CDEGGDHGHHHHB
@M02034:409:000000000-BFKT7:1:1102:23904:15041 1:N:0:34
AAAGTCGAGGTGCCTAAAGTGGCAACCCAGACTAATAATACGGTTGGTGGTGTAGAGCTTCCTGTAGCCGCATGGCGTTCGTACTTAAATATGGAACTAACCATTCCAATTTTCGCTGTCTCTTATACACATCTCCGAGCCCACGAGACC
+
AA3AAFBBDBABFGGGGGGGGGGGHHHGGHHFGHHHHHHHHHGHGGGGGGGFGFHFGHHHHHHGHHHHHGGGGGHHGEGFFEGEHHHFHHGHHHBFGHHHHHHHHHGHHHHHHHGEGGGHHHHHGFGHFGFHHHDHG/?/CGHGGCC?EF
@M02034:409:000000000-BFKT7:1:1102:11353:15042 1:N:0:34
GCTCTTAAAGAGGAGAAAGGTCATGAGGAATAATGCTTCTAACTTTACTCAGTTCGTTCTCGTCGACAATGGCGGAACTGGCGACGTGACTGTCGCCCCAAGCAACCTGTCTCTTATACACATCTCCGAGCCCACGAGACCGTACTAGAT
+
CCCCCFFFFFFFGGGGFGGGGGHHHHHGHHHHHHHHHHHHHHHHHHHHHHHHHHHGGHHGHGFGGEEEEFHHHGGEEGHHHGGFGGGGHGHHHHGHGGGEEGGFGHHHHHHHHHHHHHHFHHHHHGHGFGGGGFGG<A?EGGFHGHFHHG
@M02034:409:000000000-BFKT7:1:1102:12033:15046 1:N:0:34
GCTCTTAAAGAGGAGAAAGGTCATGTGTTTGCGGGCTTCTACCTTTACTCAGTTCGTTCTCGTCGACAATGGCGG
+
BCCCCFFFFFFFGGEGGGGGGGHHHBAGHHBHGCGGGGHHF5BAD5B5D55ADFDFGCFFAFFGF0>1>@BB2EF
@M02034:409:000000000-BFKT7:1:1102:27450:15047 1:N:0:34
GCTCTTAAAGAGGAGAAAGGTCATGCAGGATAAGGCTTCTAACTTTACTCAGTTCGTTCTCGTCGACAATGGCGGAACTGGCGACGTGACTGTCGCCCCA
+
BBBBBFFFFFFFGFEFGCGGGGHHHD4FFFFFFH3CHCFBEFHHHHHFEGHHHDFF?FHFFFAAE0AE0FG3GGGEEEHHFEEEEEGGEFFD3FFHEG/A
@M02034:409:000000000-BFKT7:1:1102:9861:15047 1:N:0:34
GCTCTTAAAGAGGAGAAAGGTCATGACGCGGAAGGCTTCTAACTTTACTCAGTTCGTTCTCGTCGACAATGGCGGAACTGGCGACGTGACTGTCGCCCCAAGCAACCTGTCTCTTATACACATCTCCGAGCCCACGAGACCGTACTAGAT
+
BBBBBFFFFFFFGGEGGFGGGGHHHHHGGGGGGGGHHHHHHHHHHHHHHHHHHHHGGHHGHGFEFEFEEHGHHGGEFGHHHHGGGGGGHGHHHHGGDFFADGFGHHHHGHHHHHHHHGHHHHGHHFHFCFFGGGGG<@EEGGDHGHHHHF
@M02034:409:000000000-BFKT7:1:1102:19821:15050 1:N:0:34
GCTCTTAAAGAGGAGAAAGGTCATGTCTATTCATGCTTCTAACTTTACTCAGTTCGTTCTCGTCGACAATGGCGGAACTGGCGACGTGACTGTCGCCCCAAGCAACCTGTCTCTTATACACATCTCCGAGCCCACGAGACCGTACTAGAT
+
ABBABDDFDFFFFAFGGGGGGGHHGGHFHHHHHFGHGHHHHCHHHGHHHGHHHGGFEHHGHGFEGE0AEFBFFGG>EEGFHAE>>@EDHEHHGFFFF/EE//F0BGGGGH1F2FG1FB2BFBG1D1F//BDCF/FD<ADGFD>CDEHEGD
@M02034:409:000000000-BFKT7:1:1102:14686:15050 1:N:0:34
GCTCTTAAAGAGGAGAAAGGTCATGATTACGCGTGCTTCTAACTTTACTCAGTTCGTTCTCGTCGACAATGGCGGAACTGGCGACGTGACTGTCGCCCCAAGCAACCTGTCTCTTATACACATCTCCGAGCCCACGAGACCGTACTAGAT
+
CCCCCFFFFFFFGGEGGGGGGGGHHFHHHHGGGGGGGHHHHHHHHHHHHHHHHHHGGHHGHGFFGEFFGHHHHGGEFGHHHHEFGGGGHGHHHHGGFGGGFHGHHHHHHHHHHHHHHGHHHHHHHHHGDGGGGHGGCGGGGDAGGHHHHG
@M02034:409:000000000-BFKT7:1:1102:11928:15053 1:N:0:34
AAAGTCGAGGTGCCTAAAGTGGCAACCCAGACTAATGGGCCGGTTGGTGGTGTAGAGCTTCCTGTAGCCGCATGGCGTTCGTACTTAAATATGGAACTAACCATTCCAATTTTCGCTGTCTCTTATACACATCTCCGAGCCCACGAGACC
+
CCCCCFCCCBBCGGGGGGGGGGGHHHHGGHHGHHHHHHHHHGGGGGGEFGEFFFGFGHHHHHHHHHHHHGG@EFGGGGGGEFGHHHGFGHGHHHGGHHFGHHHHHHHHHHHHHGGGGGGHHHHHFHHHGGFHHHHHGGGFGGHGGGDDGF
@M02034:409:000000000-BFKT7:1:1102:18945:15054 1:N:0:34
GCTCTTAAAGAGGAGAAAGGTCATGGTTTGGGTGCTTCTAACTTTACTCAGTTCGTTCTCGTCGACAATGGCGGAACTGGCGACGTGACTGTCGCCCCAAGCAACCTGTCTCTTATACACATCTCCGAGCCCACGAGACCGTACTAGATC
+
ABABBFFFFFDFEAEGGGGGGGFHEFGFFGGGEAEGHHHHHHHHHGHHFGHBFAFEFGFHGFFGEAFEGHHCEEGE@GGHEE>EEEG/?GGBECGEEGFGHFBFBBBFFGGFGHGH@G2FFFGFGGD@C@CG/?<>A<.FGGEFGD00<=
@M02034:409:000000000-BFKT7:1:1102:24301:15055 1:N:0:34
AAAGTCGAGGTGCTAAAGTGGCAACCCAGACTCAGAATCAGGTTGGTGGTGTAGAGCTTCCTGTAGCCGCATGGCGTTCGTACTTAAATATGGAACTAACCATTCCAATTTTCGCTGTCTCTTATACACATCTCCGAGCCCACGAGACCG
+
AABBAFB>DDBBGGGGBGFGDAABCFFCGHFHHHHFHHGGHHGHGGBFDEFBGGGDFEGFHHHHGHGHEE0?EFHGGGGDGGHHHHHHHHHHHHHFGFGFHBFGHBGBFHHHHGGGEEGHHHHHHGHHHHGFHGGG/CFCGHFG?DGGGG
@M02034:409:000000000-BFKT7:1:1102:25962:15055 1:N:0:34
GCTCTTAAAGAGGAGAAAGGTCATGGTTTTGGGTGCTTCTAACTTTACTCAGTTCGTTCTCGTCGACAATGGCGGAACTGGCGACGTGACTGTCGCCCCTAGCAACTTTTCTCTTATACGCGTCTCCGAGCCCACGAGACCGTAC
+
BBBBBFFDFFFFGGE4B4FCFGFHHFBGFCGG22EDHHHHBHHHHHHHHHHHHHHGEHHGGFBEGGGGGHHHHGGGGGHGHHG>E@EF/?43BFF//EE//BC2F?2B3?B33B32GHH0?/>>?0F<@C-@F..<<CA..<CEA
@M02034:409:000000000-BFKT7:1:1102:11343:15057 1:N:0:34
GCTCTTAAAGAGGAGAAAGGTCATGAGGAATAATGCTTCTAACTTTACTCAGTTCGTTCTCGTCGACAATGGCGGAACTGGCGACGTGACTGTCGCCCCCAG
+
A1AAABFBFFFBGFG1GGFCAB1GFGHHHHHHHHFHFGGDFHHHGBEFGHHAFFFCEFHGEEAEEAEACHHGGCECEGFHHECGGGEFEFHGHHFAEEE//?
@M02034:409:000000000-BFKT7:1:1102:19016:15058 1:N:0:34
GCTCTTAAAGAGGAGAAAGGTCATGGAGAAGGGGGCTTCTAACTTTACTCAGTTCGTTCTCGTCGACAATGGCGGAACTGGCGACGTGACTGTCGCCCCAAGCAACCTGTCTCTTATACACATCTCCGAGCCCACGAGACCGTACTAGAT
+
BBBBBFFFFFFFGGEGGGGGFGHHHFHFHHFHGFGGEHHHHHHHHHHHHHHHHHHGEHHGHFFFE>EEEGHGHGG>EGHHHHE/EGGGHGGHHHGHGGGG?GFFCFHHHHHHHHHDGGHFHHHHHHHGCDGGGHGD<AEDGGGHGHHHGG
@M02034:409:000000000-BFKT7:1:1102:14404:15059 1:N:0:34
AAAGTCGAGGTGCCTAAAGTGGCAACCCAGACTAATCAGACTGTTGGTGGTGTAGAGCTTCCTGTAGCCGCATGGCGTTCGTACTTAAATATGGAACTAACCATTCCAATTTTCGTTGTCTCTTATACACATCTCCGAGCCCACGAGACC
+
CCCCCFCBCBBCGGGGGGGGGGGHHHHGGHGFHHHHHHHHHHHHHHHGGGGGGFHFGHHHHHHHHHHGHGGGEFHGGFGGGGHHHHHFHHHHHHHFHHHHHHGHHHHHHHHHHHGHHHGGHHHHGHHGHFFHHHHHF@DCGGHGGCGGGF
@M02034:409:000000000-BFKT7:1:1102:24939:15060 1:N:0:34
AAAGTCGAGGTGCCTAAAGTGGCAACCCAGACTTATCCGCGGGTTGGTGGTGTAGAGCTTCCTGTAGCCGCATGGCGTTCGTACTTAAATATGGAACTAACCATTCCAATTTTCGCTGTCTCTTATACACATCTCCGAGCCCACGAGACC
+
>3>AAFAABBAAFGGGGGGGGGGFHGGEFCGGHHHHHHGGGGGGF0EEFGEFHFGDFFHHHHHHHHHHHGGFEFHGFEEEEEBGHH?BF?BGFGF?GG3GHHHHGHHFHGHHHGFDECFHHHHHFGGDGFHHHHHHGCFGGGHGGGGGGF
@M02034:409:000000000-BFKT7:1:1102:29110:15064 1:N:0:34
AAAGTCGAGGTGCCTAAAGTGGCAACCCAGACTTCGGGGGGGGTT
+
BBBBBFBBBBBBGGGGCGGGGGGHHHHGGHHGH552BECGGC--;
@M02034:409:000000000-BFKT7:1:1102:5613:15067 1:N:0:34
AAAGTCGAGGTGCCTAAAGTGGCAACCCAGACTGAGTATCATGTTGGTGGTGTAGAGCTTCCTGTAGCCGCATGGCGTTCGTACTTAAATATGGAACTAACCATTCCAATTTTCGCTGTCTCTTATACACATCTCCGAGCCCACGAGACC
+
BCCCBFBABCBBGGGGGGGFGFGHHHHGGHGGHHGHBFGFGFHHHHEEGDGFAAD55DHHFHHHGGHHGGGFGGHHGFGFGGFHHHHGHHHHHH33FHHFGFGGHHHEHGHHHHFGGFFHHHHHHH4GGGHHHGHFGGGF@FHGGGGGGF
@M02034:409:000000000-BFKT7:1:1102:14061:15067 1:N:0:34
AAAGTCGAGGTGCCTAAAGTGGCAACCCAGACTAATAAGAATGTTGGTGGTGTAGAGCTTCCTGTAGCCGCATGGCGTTCGTACTTAAATATGGAACTAACCATTCCAATTTTCGCTGTCTCTTATACACATCTCCGAGCCCACGAGACC
+
BCCCCFCCBBABGGGGGGGGGGGHHHHEGGHGHHHHHHHGGFHGHHHEGGFFHFGDGHHHHHHGHGGFHGGEFEHGGGGFFFFHHHHHHHHHHHGHGGHGHHGHHHHHHHHHHHGEFGGGHGHHBHHHFFFHFHGHGDGGGGHGGGGGGE
@M02034:409:000000000-BFKT7:1:1102:16965:15069 1:N:0:34
AAAGTCGAGGTGCCTAAAGTGGCAACCCAGACTCAGAAGAATGTTGGTGGTGTAGAGCTTCCTGTAGCCGCATGGCGTTCGTACTTAAATATGGAACTAACCATTCCAATTTTCGCTGTCTCTTATACACATCTCCGAGCCCACGAGACC
+
BABBBFBAB@BBGGGGGGBGDGGHHHHGGHHGHHHHHHHHCBGFGHHEEGGFFHFFFGHHFHHGGEFEGGGEEE1?EEGGCGHHFHHGHHHHHGGFHFFFBGEBGFDFHHHHHGGFFGGGHGHH4GGGEGHHGGDGF/<<CGEFCCCGDE
@M02034:409:000000000-BFKT7:1:1102:14181:15069 1:N:0:34
AAAGTCGAGGTGCCTAAAGTGGCAACCCAGACTAGTTCTCGTGTTGGTGGTGTAGAGCTTCCTGTAGCCGCATGGCGTTCGTACTTAAATATGGAACTAACCATTCCAATTTTCGCTGTCTCTTATACACATCTCCGAGCCCACGAGACC
+
CCCCCFCCCCCCGGGGGGGGGGGHHHHGGHHGHHHHHHHHGGHEHHHGGGGFHGGFGHHHHHHHHHHHHFGEFGHHGGGGGGHHHHHHHHHHHGHHFFHGHHGHHHHHHHHHHFFGGGGGGFHHGHHHHHFHHHHHFBGGGGHGGGGGGE
@M02034:409:000000000-BFKT7:1:1102:24882:15070 1:N:0:34
GCTCTTAAAGAGGAGAAAGGTCATGACGTGTAAGGCTTCTAACTTTACTCAGTTCGTTCTCGTCGACAATGGCGGAACTGGCGACGTGACTGTCGCCCCAAGCAACCTGTCTCTTATACACATCTCCGAGCCCACGAGACCGTACTAGAT
+
BABCCFFBFFFFGAEF4CGFGGFHH542A2FHHGHHHHHHHHHHHFHHHHHHHHHGGGEFHGFFGEEDEHHHHGGGGGGHHHEEGGEGHGHHHHGHEEFEEGGBFFFHCFGHHHHGHHHHHF2GGFDG@DDGEAFC@CDEGD.ADEFHFG
@M02034:409:000000000-BFKT7:1:1102:23789:15070 1:N:0:34
AAAGTCGAGGTGCCTAAAGTGGCAACCCAGACTGGGGGTGGGGTTGGTGGTGTAGAGCTTCCTGTAGCCGCATGGCGTTCGTACTTAAATATGGAACTAACCATTCCAATTTTCGCTGTCTCTTATACACATCTCCGAGCCCACGAGACC
+
BBBBBFB@BBBAGGGGGGGGGGGFHHGEGHHGHHHHGGEEGGGGGGGGGGEFHGGFGHHHHHHHHHHHHGGGEGHHGGGGEEGHHHHFHHHHHHHHHHHHGHHHHHHHHHHHHHGGGGGGHHHHHHGHHHGHHHHHFGGGFGHGGGGGGG
@M02034:409:000000000-BFKT7:1:1102:24726:15071 1:N:0:34
GCTCTTAAAGAGGAGAAAGGTCATGACTACTACGGCTTCTAACTTTACTCAGTTCGTTCTCGTCGACAATGGCGGAACTGGCGACGTGACTGTCGCCCCAAGCAACCTGTCTCTTATACACATCTCCGAGCCCACGAGACCGTACTAGAT
+
BBBBBFFFFFFFFGFFGGGGGGGHH5FGHHHHHGGGGGHHFHHHHHHGHHHHHHHGGHHGHGFEGEGEEGHHHGGEEGHHHEEGGGGGHGHHHHGHFGGEBHGCFFGHHHHHHHHFHHGGHHHHHHGF@CDGGEGGCDDDFGGHGHGHF<
@M02034:409:000000000-BFKT7:1:1102:23849:15074 1:N:0:34
GCTCTTAAAGAGGAGAAAGGTCATGGTTATGCGTGCTTCTAACTTTACTCAGTTCGTTCTCGTCGACAATGGCGGAACTGGCGACGTGACTGTCGCCCCAAGCAACCTGTCTCTTATACACATCTCCGAGCCCACGAGACCGTACTAGA
+
ABBBBDFFFFFFEGFGGGGGGGHHFFGDHHHHGEEGGHHFHHHHHHHHHHHHHHHGGHHGHFFEGEGGGGGHGGGEEGHGHHE>EFFGHGHHHHFGFFGA?CFGFGHHHHHFGGHFHGFFFHHFHGGA@CFGGAE@-<DDGCGGGEFHF
@M02034:409:000000000-BFKT7:1:1102:7659:15075 1:N:0:34
AAAGTCGAGGTGCCTAAAGTGGCAACCCAGACTACGCAGTCTGTTGGTGGTGTAGAGCTTCCTGTAGCCGCATGGCGTTCGTACTTAAATATGGAACTAACCATTCCAATTTTCGCTGTCTCTTATACACATCTCCGAGCCCACGAGACC
+
CCCCCFCBCCCCGGGFGGGGGGGHHHHGGHHGHHHGGGGEHGHGHHGGG?FFHDG5BGHHBGHFHGHDGFG@EGHHGGGGGFGHHHHHHGHGHHBBGGGFFFEHHFFDHGHHHGEGGEFHHHHHHHHHFCDHHDFDFDFFGEE<CCFDEE
@M02034:409:000000000-BFKT7:1:1102:15346:15075 1:N:0:34
AAAGTCGAGGTGCCTAAAGTGGCAACCCAGACTAAGCCGAATGTTGGTGGTGTAGAGCTTCCTGTAGCCGCATGGCGTTCGTACTTACATATGGAACTAACCATTCCAATTTTCGCTGTCTCTTATACACATCTCCGAGCCCACGAGACC
+
AAAAAFAA1D>AGGGGGGGGGDFHHHHFAEGGHGHHFHGGGEHHHHGEFEFFFAF2DFDGEGHFG2ADDEE/EEGFEEE/??>EGGF1FGGFFB1BBFHFHCEFGGHFGFGHHF/EE/?GFHHHF22FBGHFHHGH?>@CCGAGG?CAAC
@M02034:409:000000000-BFKT7:1:1102:13526:15078 1:N:0:34
GCTCTTAAAGAGGAGAAAGGTCATGGGGGGGGGGGCTTCTAACTTTACTCAGTTCGTTCTCGTCGACAATGGCGGAACTGGCGACGTG
+
BBBBBFFFFFFFGCEF4GGGFGGHHHHGGGGFFF=BFDBBFFBFFF/9BB/BFBBAFFAE/A9.;9;A-9;9.@=9@>/BF.99;@-9
@M02034:409:000000000-BFKT7:1:1102:15540:15080 1:N:0:34
GCTCTTAAAGAGGAGAAAGGTCATGGGTGCTGGTGCTTCTAACTTTACTCAGTTCGTTCTCGTCGACAATGGCGGAACTGGCGACGTGACTGTCGCCCCAAGCAACCTGTCTCTTATACACATCTCCGAGCCCACGAGACCGTACTAGAT
+
BBBBBFFFFFFFGFEGGGGGDGHHHHHFEGHHHHHHHHHHGBHGHHHHHHHHHHHGGHHGHGFFGAEAEGHHHGG@?FHHHHG>EGGGHGHFHHGEEEGGEGFGGHGHHHHGGHFFHGGDHHFHHHHD/>@GGACC->DAFGFHGGGGF=
@M02034:409:000000000-BFKT7:1:1102:9079:15083 1:N:0:34
AAAGTCGAGGTGCCTAAAGTGGCAACCCAGACTCAGGGTGGTGTACAGCTTCCTGTAGCCGCATGGCGTTCGTACTTAAATATGGAACTAACCATTCCAATTTTCGCTGTCTCTTATACACATCTCCGAGCCCACGAGACCGTACTAGAT
+
BBCBBFCCCCCCGGGGGGGGGGGHHHHGGHHGHHHHGHGGGGGHHHHHHHHHHHHHGHHHGGEGGHHGGGGGGHHHHHHHHHHHHGHHHHHHHHHHHHHFHHHHHGGGGGHHHHHGHHHGHHHHHHHGGGCGGHGG@DGGGGDEGHGHHF
@M02034:409:000000000-BFKT7:1:1102:8624:15084 1:N:0:34
AAAGTCGAGGTGCCTAAAGTGGCAACCCAGACTGAGGGGGGTGTTGGTGGTGTAGAGCTTCCTGTAGCCGCATGGCGTTCGTACTTAAATATGGAACTAACCATTCCAATTTTCGCTGTCTCTTATACACATCTCCGAGCCCACGAGACC
+
BCCBADABBCCCGGGGGGGGGGGHHHHGGHHGH33BAEFGGCFGGGHDGCGGHHHHHHHHHHHHHHHHHGGCDGHHGFGGGGHHHHEGHHHHHHGHHHHHHHHHGHHHGGHHHHGGGCEFGGGGEFFGGGGGGGGGGG?CGFFFAADFFA
@M02034:409:000000000-BFKT7:1:1102:19217:15085 1:N:0:34
GCTCTTAAAGAGGAGAAAGGTCATGTTTAATCGGGCTTCTAACTTTACTCAGTTCGTTCTCGTCGACAATGGCGGAACTGGCGACGTGACTGTCGCCCCAAGCAACCTGTCTCTTATACACATCTCCGAGCCCACGAGACCGTACTAGAT
+
ABBBBFFDDFFFGGGGFFGGGGHHHHEHAFGDA2EEGHHHHHHHHHHHHHHHHHHGGHHGHGFEGEFFGHHHHGGGFGHHHGGGGGGGHGHHHHGHEGGDGHGGHHHHHHHHHHHBHHHGHHHHHHGE/ACGGHGG@CDDEGGGGHHFFG
@M02034:409:000000000-BFKT7:1:1102:15805:15085 1:N:0:34
AAAGTCGAGGTGCCTAAAGTGGCAACCCAGACTAGTCGGGAGGTTGGTGGTGTAGAGCTTCCTGTAGCCGCATGGCGTTCGTACTTAAATATGGAACTAACCATTCCAATTTTCGCTGTCTCTTATACACATCTCCGAGCCCCCGAGACC
+
BBBBBFBBBBBBGGGGCGGGFGGHHHHGGHHGHHFHGGGGGGGEHHG1FEGFGFFBGGHHHHHHHHHGHGG?EEGFCFGGFFGGGHHHFHHGHHEGFGHHHHHGHHGGHHFHHHCGG?GHHHHHHHHHFFHHHHGF??<@FF/<@?CCFG
@M02034:409:000000000-BFKT7:1:1102:5919:15085 1:N:0:34
GCTCTTAAAGAGGAGAAAGGTCATGGTGGGTGGTGCTTCTAACTTTACTCAGTTCGTTCTCGTCGACAATGGCGGAACTGGCGACGTGACTGTCGCCCCAAGCAACCTGTCTCTTATACACATCTCCGAGCCCACGAGACCGTACTAGAT
+
CBCCCFFFFFFFGGGFGGGGGGHHHHHHGGGGGGGHHHHHHHHHHHHHHHHHHHHGGHHGHGFGGEEEEGHHHGGEFGHHHHGEGGGGHGHHHHGHDGGFFHGHHHHHHHHHHHHFHHHHHHHHHHHGFGGGGFGF<CDAEGGHGHHHEG
@M02034:409:000000000-BFKT7:1:1102:9214:15089 1:N:0:34
AAAGTCGAGGTGCCTAAAGTGGCAACCCAGACTACGGCGACTGTTGGTGGTGTAGAGCTTCCTGTAGCCGCATGGCGTTCGTACTTAAATATGGAACTAACCATTCCAATTTTCGCTGTCTCTTATACACATCTCCGAGCCCACGAGACC
+
CCCBCFCCCCCCGGGGGGGGGGGHHHHGGHHGHHHGGGGGGGGHHHHGGGGGHFFDGHHHHHHHHHHHHGGGEFHHGGGGGFBHGHHHHHBHHHGGCGHGHHFHHHHHHHHHHHGGGDGHHHHHHHFHHGHHHHHGGGGGGGHGG@GGGA
@M02034:409:000000000-BFKT7:1:1102:24805:15091 1:N:0:34
AAAGTCGAGGTGCCTAAAGTGGCAACCCAGACTGGGGGGGGGTTGGTGGTGTAGAGCTTCCTGTAGCCG
+
ABAAAFAADBBBGGGGGGGGGFGGHEGFFHHGHHDCGGFGF?;BFF:ADA?99B/B/BBFBBFF9;F/:
@M02034:409:000000000-BFKT7:1:1102:14278:15095 1:N:0:34
GCTCTTAAAGAGGAGAAAGGTCATGTATTCTCGTGCTTCTAACTTTACTCAGTTCGTTCTCGTCGACAATGGCGGAACTGGCGACGTGACTGTCGCCCCAAGCAACCTGTCTTTATACACATCTCCGAGCCCACGAGACCGTACTAGATC
+
BCCCCFFFFFFFGGGGGGGGGGHHHHHHHHHHGGHGGHHHHHHHHHHHHHHHHHHGFFHGHGGGGGGGGHGHHGGGGGHGHHGGFGGGHGHHHHFGFEGGFEFGGHHHHHHHHHHHHHHHHHHHHHEFGGGGHGDACFGGGGHGHHHFHF
@M02034:409:000000000-BFKT7:1:1102:19419:15097 1:N:0:34
GCTCTTAAAGAGGAGAAAGGTCATGGTTGGTGGTGCTTCTAACTTTACTCAGTTCGTTCTCGTCGACAATGGCGGAACTGGCGACGTGACTGTCGCCCCAAGCAACCTGTCTCTTATACACATCTCCGAGCCCACG
+
AABBBFFFFFFFGFEGGGGFGGFHHB552AB2EFGHHHHHHGHHHHHHHHHHHHHGGHHGHGFEGEGFGGHHHGGEEFHHHGG/EEGDHGHEHG/FEFFEBGEFCHHHGHHHHHHBHFHDHFGFHHGE?FGGGEFD
@M02034:409:000000000-BFKT7:1:1102:4022:15097 1:N:0:34
AAAGTCGAGGTGCCTAAAGTGGCAACCCAGACTTGTTCGACGGTTGGTGGTGTAGAGCTTCCTGTAGCCGCATGGCGTTCGTACTTAAATATGGAACTAACCATTCCAATTTTCGCTGTCTCTTATACACATCTCCGAGCCCACGAGAC
+
CCCCCFCBCCCCGGGGFGGGGGGHHHHGGHHGHHGHGHA2CEGGGG?FFDGFA3DAAFHHGHHHDGGF@EG>EEFB@EEFEE2??GFF3BGGHH3?FHFF303BF?E?EFGHF4E?CB/FDDGG3BFFGC2CFFG2E?/@CGAFD@CE?
@M02034:409:000000000-BFKT7:1:1102:8613:15099 1:N:0:34
AAAGTCGAGGTGCCTAAAGTGGCAACCCAGACTGAGGGGGGTGTTGGTGGTGTAGAGCTTCCTGTAGCCGCATGGCGTTCGTACTTAAATATGGAACTAACCATTCCAATTTTCGCTGTCTCTTATACACATCTCCGAGCCCACGAGACC
+
BBCBBFBBCCBBGGGGGGGGGGGHHHHGGGHGHHCAFGGGGGGGGGF?CDGGGGF@FFHHGHHHGGGFFGGCGGHGGD@GGCCGEHHHHHHHHF0;CHHHHFFGHHCCGHHHHGGGGEEFGGGGGFGGGGGGGGGGG?CGGFFFFCFDDE
@M02034:409:000000000-BFKT7:1:1102:11037:15099 1:N:0:34
AAAGTCGAGGTGCCTAAAGTGGCAACCCAGACTACTAGTGGTGTTGGTGGTGTAGAGCTTCCTGTAGCCGCATGGCGTTCGTACTTAAATATGGAACTAACCTTTCCAATTTTCGCTGTCTCTTATACACATCTCCGAGCCCACGAGACC
+
CCCCCFCCBCBCGGGFGGGGGGGGGHHGGHHCGBFGAGHHHHGHFHG2B1EFA3F555BF5FGDGBG5AAFEEEF1>?>FEB2?FGH3BFGFHH33FGHH3B3BGBF?FGHHHG?EFEEHHHHHFFGHHFFHHHHGGGGGGGHFC/AADE
@M02034:409:000000000-BFKT7:1:1102:27604:15103 1:N:0:34
AAAGTCGAGGTGCCTAAAGTGGCAACCCAGACTGTGGGTGGGGTTGGTGGTGTAGAGCTTCCTGTAGCCGCATGGCGTTCGTACTTAAATATGGAACTAACCATTCCAATTTTCGCTGTCTCTTATACACATCTCC
+
A?AB>BA>A2>>BFGBGGEGAGFGHHHGCGGGHB3AAD?AECGB0AEB1EFBBBFBBDEFFG@GEGFFHEE>E11B>EGF1?FGGFFH3BGEGGDDFFDF?G3BD4B?FFHHHGDGFGGGHHHGFGBG2GFFFG2@
@M02034:409:000000000-BFKT7:1:1102:27335:15104 1:N:0:34
AAAGTCGAGGTGCCTAAAGTGGCAACCCAGACTACGAAGAATGTTGGTGGTGTAGAGCTTCCTGTAGCCGCATGGCGTTCGTACTTAAATATGGAACTAACCATTCCAATTTTCGCTGTCTCTTATACACATCTCCGAGCCCACGAGAC
+
ABBBAFBBBA>AFFG5EGGFG4FGEGHEGHHGHGCEAGE23BA5DEGEFGAAB3DDDBDGFFHHHBGE3EE>EEH1>EEGEGHEGHFBGGF4F333@BDCG03FGGHFHHHHG4E/EE?BFDGFFFB22BBFGG?1?/B<BF/F@<C/C
@M02034:409:000000000-BFKT7:1:1102:15504:15104 1:N:0:34
GCTCTTAAAGAGGAGAAAGGTCATGACTTCTCATGCTTCTAACTTTACTCAGTTCGTTCTCGTCGACAATGGCGGAACTGGCGACGTGACTGTCGCCCCAAGCAACCTGTCTCTTATACACATCTCCGAGCCCACGAGACCGTACTAGAT
+
AABBBFFFFFFFGGGGGGGFGGHHHHHHGHHHHHGHHHHHHHGHHHHHHHHHHHHGGHHGHGGGGEGEFFHHHGGEEGHGHHGGGFCGHGHDFGFHFGGGEGF2FGHHHHGHHHHFHHHHHHGGHHFECGGGGCFA<ADEGFGEGHFHFD
@M02034:409:000000000-BFKT7:1:1102:19436:15107 1:N:0:34
GCTCTTAAAGAGGAGAAAGGTCATGGTGGGTGGTGCTTCTAACTTTACTCAGTTCGTTCTCGTCGACAATGGCGGAACTGGCGACGTGACTGTCGCCCCAAGCAACCTGTCTCTTATACACATCTCCGAGCCCACGAGACCGTACTAGAT
+
BBBBBFFFFFFFG4EFGGGGGGHHHCHCDCFDCEDGHHHHHHHHHHHHHHHHHHHGGHHGHGFEGEEEEGGHHGG?EGHHHHGEGGGGEFGGGHGEGGGGDGEGHHHHGHFGHHH1FGHHHHHHHHGDCCGGGHGGCCGG.D.CAAF0;;
@M02034:409:000000000-BFKT7:1:1102:12874:15108 1:N:0:34
AAAGTCGAGGTGCCTAAAGTGGCAACCCAGACTAC
+
BBABBFBBBBABGGGGGGGGGFGGHHHGGHH2G3A
@M02034:409:000000000-BFKT7:1:1102:17510:15112 1:N:0:34
AAAGTCGAGGTGCCTAAAGTGGCAACCCAGACTTCTAATCAGGTTGGTGGTGTAGAGCTTCCTGTAGCCGCATGGCGTTCGTTCTTAAATATGGTACTAACCATTCCAATTTT
+
CCCCCFCBCCCCGGGGGGGGGGGHHHHGGHD2G5AGA5FF5FGHF222A2BCA3D5A5AB5FGA55B5A1E0B?B10?>?>B31?BG@3GHDGB44BFGH313B34B44BFHH
@M02034:409:000000000-BFKT7:1:1102:2863:15112 1:N:0:34
AAAGTCGAGGTGCCTAAAGTGGCAACCCAGACTGAGAAGGATGTTGGTGGTGTAGAGCTTCCTGTAGCCGCATGGCGTTCGTACTTAAATATGGAACTAACCATTCCAATTTTCGCTGTCTCTTATACACATCTCCGAGCCCACGAGAC
+
CCCCCFCCCCBCGGGGGGGGGGGHHHHGGHHFHFHHDFHHFHHHDHHFCAEEABF5BAEE5FGHFDFABEE@EEF1E1>FEEBFEGH3BBF4@D33BFGH3?3FB?H4GGEHGBE/EE?FDFFE4?F3FCH2GFF2ECCCDGAEDAD/C
@M02034:409:000000000-BFKT7:1:1102:26990:15115 1:N:0:34
AAAGTCGAGGTGCCTAAAGTGGCAACCCAGACTGAGGAGTGGGTTGGTGGTGTAGAGCTTCCTGTAGCCGCATGGCGTTCGTACTTAAATATGGAACTAACCATTCCAATTTTCGCTGTCTCTTATACACATCTCCGAGCCCACGAGACC
+
AABBA5A3>DBBGGGFGGGGGGGHFHGGGGHGHHHHGHF2FFHFFGFGEGEFHHGFGHGHHHHHGHGDFEEEFGHFEEFGGGHEGHE3FFDGGGHFHHHHHH3FFFGHHHHHHFGGFFEFHHGHDGGFGG2FCGFFFG?BDGEGG@FGGA
@M02034:409:000000000-BFKT7:1:1102:27602:15122 1:N:0:34
AAAGTCGAGGTGCCTAAAGTGGCAACCCAGACTGGGGGTGGGGTTGGTGGTGTAGAGCTTCCTGTAGCCGCATGGCGTTCGTACTTACATATGGAACTAACCATTCCAATTTTCGCTGTCTCTTATACACATCTCCGAGCCCACGAGACC
+
CCCBBFCBCCBCGGGGGGGGGGGHHHHGGHHGHGHGGGEGG?EEAFE1?1EB?3FB34FF@GHFH4FDDEGEEEE0>/>?EE?FGFF334F?BE33BGHH202BG3HGHHHHHFFGECCGHHGHGGFGFGHHHHGHG?CFGEHEC-<CDC
@M02034:409:000000000-BFKT7:1:1102:20405:15122 1:N:0:34
AAAGTCGAGGTGCCTAAAGTGGCAACCCAGACTCAGCGGAATGTTGGTGGTGTAGAGCTTCCTGTAGCCGCGTGGCGTTCGTACTTAAATATGGTACTAACCATTCCAATTTTCGCTGTCTCTTATACACATCTCCGAGCCCACGA
+
CCCCCFCCCCCCGGGGGGGGGGGHHHHGGHD23AAF3FC22BGHFHEAA1EC13D5AAAA5FGF55A53?E0>EE/>?>CE12??FH33BG4BB44BBGG303BE4F4BFEGF4/<??<B?FF32>>@F2D2FGF2C/<C//==-C
@M02034:409:000000000-BFKT7:1:1102:13389:15124 1:N:0:34
AAAGTCGAGGTGCCTAAAGTGGCAACCCAGACTGCTACGCATGTTGGTGGTGTAGAGCTTCCTGTAGCCGCATGGCGTTCGTACTTAAATATGGAACTAACCATTCCAATTTTCGCTGTCTCTTATACACATCTCCGAGCCCACGAGACC
+
BBBBADAADDBBGGGFGGGGGGGHHHHGGHHGHGHHHHGGAEEGHGHAFGDE1AFEDFEGHHFH5BGHHGGEEGGHGGCEFEBGGFHFHHFFGHHHGGFEFHHGHHHHHHHHHB@EGGEGFEFHGHBFHEFHCHHHF/>CCGGGGG@/EE
@M02034:409:000000000-BFKT7:1:1102:18632:15124 1:N:0:34
GCTCTTAAAGAGGAGAAAGGTCATGACTAGTATGGCTTCTAACTTTACTCAGTTCGTTCTCGTCGAC
+
AAAAAFFD1@FFEGF111A1AFBHHGHHHHHGH3FFHHFHHBGHHHHHFHGFFHECEHHGGFF/A/A
@M02034:409:000000000-BFKT7:1:1102:13716:15126 1:N:0:34
GCTCTTAAAGAGGAGAAAGGTCATGACTCGGTCTGCTTCTAACTTTACTCAGTTCGTTCTCGTCGACAATGGCGGAACTGGCGACGTGACTGTCGCCCCAAGCAACCTGTCTCTTATACACATCTCCGAGCCCACGAGACCGTACTAGAT
+
CCCCCFFFFFFFGGGGGGGGGGGHHHHHHGGGGGHHHHHHHHHHHHHHHHHHHHHGGHHGHGFGGFGGGHHHHGGEEGHHHHGEEGGGHGHHHHGHDEGAEFFFFFHHFGHHHHHGHHHHHFHHHHGG@DCGGHEF@DFDGGGHGHFHD=
@M02034:409:000000000-BFKT7:1:1102:11141:15133 1:N:0:34
AAAGTCGAGGTGCCTAAAGTGGCAACCCAGACTCAGAAGCAGGTTGGTGGTGTAGAGCTTCCTGTAGCCGCATGGCGTTCGTACTTAAATATGGAACTAACCATTCCAATTTTCGCTGTCTCTTATACACATCTCCGAGC
+
CCBCCFCCCBBCGGGGGFGGGGGHHHHGGHHGHFFCADGHCCGHFHEAEDGG13D5AAAEAGHHAAB53BE0EEG1E?EEEB??FGHBGFHFGH33BFGHF03FGEG44DBGG4>?EA?GEEFG4F3?G2FCGHHBA//>
@M02034:409:000000000-BFKT7:1:1102:25247:15133 1:N:0:34
GCTCTTAAAGAGGAGAAAGGTCATGACTCATACTGCTTCTAACTTTACTCAGTTCGTTCTCGTCGACAATGGCGGAACTGGCGACGTGACTGTCGCCCCAAGCAACCTGTCTCTTATACACATCTCCGAGCCCACGAGACCGTACTAGAT
+
CCCCCFFFFFFFGGGGGGGGGGHHH5GHHHHHHHHHHHHGHHHHHHHHHHHHHHHFAGHGHFFFGFGGGHGHHGGGGGHHHGGGGGGGHFHHHHGAAEEAFFFGFGHHHHFHFHHGHHHHFHHFHDF/<CFGG/FC>CDDGGEHCEHHHG
@M02034:409:000000000-BFKT7:1:1102:9736:15138 1:N:0:34
GCTCTTAAAGAGGAGAAAGGTCATGGTGGGGGGGGCTTCTAACTTTACTCAGTTCGTTCTCGTCGACAATGGCGGAACTGGCGACGTGACTGTCGCCCCAAGCAACCTGTCTCTTATACACATCTCCGAGCCCACGAGACCGTACTAGAT
+
BBBBBFFFFFFFGGEGGGGGGGFGEFHGCEEGCGFFFFFFFFFFFFFFFFFFFFFFDFFFBEEDF@DA;BFFFFF;@FFFFFFBBFFFFFFFFFFEFFFF9AE9B.AFFFFFFFFFFFFFFFFFFFFA@DFFFFFF-@D?EBAEFFFFFB
@M02034:409:000000000-BFKT7:1:1102:2500:15139 1:N:0:34
AAAGTCGAGGTGCCTAAAGTGGCAACCCAGACTAATAAGGAGGTTGGTGGTGTAGAGCTTCCTGTAGCCGCATGGCGTTCGTACTTAAATATGGAACTAACCATTCCAATTTTCGCTGTCTCTTATACACATCTCCGAGCCCACGAGAC
+
BBBBBFBBBBBBGGGGGFGGGGGHHHHGGHHGHFHHHHH3FAEEFHGGFFFFHGGEFHHHHHHHGGGHHEGFEGGHGGGGGGHHHHHFHHHHHHBFFHHFHHFGGHHGHHHHHHGGGGGHHHHHHHGHFHHHHHHGF?FCGGHGGGGGG
@M02034:409:000000000-BFKT7:1:1102:13389:15143 1:N:0:34
AAAGTCGAGGTGCCTAAAGTGGCAACCCAGACTGCTACGCATGTTGGTGGTGTAGAGCTTCCTGTAGCCGCATGGCGTTCGTACTTAAATATGGAACTAACCATTCCAATTTTCGCTGTCTCTTATACACATCTCCGAGCCCACGAGACC
+
CCCCCFCCCCCCGGGGGGGGGGGHHHHGGHHGHHHHHHGGGGGHHHHFGGGGHHHFGHHHHHHGGHHHHGGEFGHHGGGGGGHHHHFFHHFHHHFGFHHHHHGHHHHHHGHHHHGGGGGGHHHHGHHHHHHHHHHHGFGGGGHGGDGGGE
@M02034:409:000000000-BFKT7:1:1102:17581:15146 1:N:0:34
GCTCTTAAAGAGGAGAAAGGTCATGGGGAGTGGGGCTTCTAACTTTACTCAGTTCGTTCTCGTCGACAATGGCGGAACTGGCGACGTGACTGTCGCCCCAAGCAACCTGTCTCTTATACACATCTCCGAGCCCACGAGACCGTACTAGAT
+
CCCCCFFFFFFFGFFGGGGGGGHHHHHGGGGHGHGGGHHHHHHHHHHHHFHHHHHGGHHGHGFEEAEEEGHHHGGEEGHHHGGEGGGGHGHHHHGGEFG/?FFCGGHHHHGHHHHGFGHHHGHHHHDD/CCGGGGC<AE<CC.CDHFFGC
@M02034:409:000000000-BFKT7:1:1102:10024:15147 1:N:0:34
GCTCTTAAAGAGGAGAAAGGTCATGACTGTTCCTGCTTCTAACTTTACTCAGTTCGTTCTCGTCGACAATGGCGGAACTGGCGACGTGACTGTCGCCCCAAGCAACCTGTCTCTTATACACATCTCCGAGCCCACGAGACCGTACTAGAT
+
AABBBFFFFFFFGGFGGGGGFGFHHHHHHHHHHHHHHHHHHHHHHHHHHHHHHHHGGHHFHFFEGEGEEGHHHGE>/EGFHEGGGEEGHGHHHGGGFGGGAGGFHFFHFHBGGHF3B3B?GHF@GHGG<CCGG/FC/<.>.@.CAGHHGG
@M02034:409:000000000-BFKT7:1:1102:12069:15148 1:N:0:34
GCTCTTAAAGAGGAGAAAGGTCATGATTACGCGTGCTTCTAACTTTACTCAGTTCGTTCTCGTCGACAATGGCGGAACTGGCGACGTGACTGTCGCCCCAAGCAACCTGTCTCTTATACACATCTCCGAGCCCACGAGACCGTACTAGAT
+
CCCCCFFFFFFFGGGGGGGGGGHHHHHHHHGGGGGGGHHHHHHHHHHHHHHHHHHGGHHGHGGGGAEEGGFHHGGGGGHHHHGGGGEGHGHHHHGGGGGGGHGHHHHHHHHHHHHHHHHHHGHHHHHGGCGGGFEAACCEGGDHGHHHHC
@M02034:409:000000000-BFKT7:1:1102:23786:15151 1:N:0:34
GCTCTTAAAGAGGAGAAAGGTCATGACGTTGAGGGCTTCTAACTTTACTCAGTTCGTTCTCGTCGACAATGGCGGAACTGGCGACGTGACTGTCGCCCCAAGCAACCTGTCTCTTATACACATCTCCGAGCCCACGAGACCGTACTAGAT
+
BBBBBFFDFFFFGFEFBBFFFGFHHGHGGGHGHHGGHHHHHHHHHHHHHHHHHHHGGHHGHFBEFAEFGHHHHGGEGFHHHHEEEEEGHFHHHHGGEEGAFGGFHHFHHHHHHHHEDHHGHHFHHHHG/A@GGHFFACGDFGDHDHHGE<
@M02034:409:000000000-BFKT7:1:1102:10559:15155 1:N:0:34
AAAGTCGAGGTGCCTAAAGTGGCAACCCAGACTGTTCCGCCTGTTGGTGGTGTAGAGCTTCCTGTAGCCGCATGGCGTTCGTACTTAAATATGGAACTAACCATTCCAATTTTCGCTGTCTCTTATACACATCTCCGAGCCCACGAGACC
+
AABBBFBBBBBBGGGGGFGGGGGHHHHGGHHGHHHHHHGGGGGHHHHGGGGGHHGDFHHHHHHHHFHGHGGEEGHHGGGGFFGHHHHFHHHHHF3FFGGHHCHHHHFGHHHHHHFGGGGHHHHHHHHGGFDH2GFDF?F@CFHGCGGCDE
@M02034:409:000000000-BFKT7:1:1102:6562:15157 1:N:0:34
AAAGTCGAGGTGCCTAAAGTGGCAACCCAGACTACTGGGTCGGTTGGTGGTGTAGAGCTTCCTGTAGCCGCATGGCGTTCGTACTTAAATATGGAACTAACCATTCCAATTTTCGCTGTCTCTTATCCACATCTCCGAGCCCACGAGACC
+
A?ABBF@AADABGGGGGGGGGGGGHHHEFHHGHFF5DGHHFCCE1AEGGGEFAFG5DFFGGHHHF@B@EEFFEEHGGAEEEE?EGHH@FGGGFFF?GFHFHHHHHHHGEGGHHHCAEE?FGFB?BF333?222@GFA//ACEHGGCCDGE
@M02034:409:000000000-BFKT7:1:1102:11994:15159 1:N:0:34
AAAGTCGAGGTGCCTAAAGTGGCAACCCAGACTATTAATGATGTTGGTGGTGTAGAGCTTCCTGTAGCCGCATGGCGTTCGTACTTAAATATGGAACTAACCATTCCAATTTTCGCTGTCTCTTATACACATCTCCGAGCCCACGAGACC
+
BCCCCFCBCCCAGGGGGGGGGGGHHHHGGHHGHHHHHHHHHHHHHHHGGGEFFBG5FHHHHHHHHHHHHGGEFFHGGGGGGGHHHHHFHHFHHHGFGGHFHHFHHHGHHHHHHGGGFGGGHHHHEHGHDGEHHHFHGCFGFGHGGGGGGE
@M02034:409:000000000-BFKT7:1:1102:17570:15160 1:N:0:34
GCTCTTAAAGAGGAGAAAGGTCATGGGGAGTGGGGCTTCTAACTTTACTCAGTTCGTTCTCGTCGACAATGGCGGAACTGGCGACGTGACTGTCGCCCCAAGCAACCTGTCTCTTATACACATCTCCGAGCCCACGAGACCGTACT
+
AAAAAFFDFFF4AFE4BGFEGGFHGHHG2AEGGCGEEHHHHHHHHHHGHHHHGHGGEGHGHFBEEEGGCHHFGGGGGGHHFHEEGGGGHGHGFFFG/C@/<?F0FGFHFGCGHHHBG2GFF1GHGHH/<>CCFAFGGCAAEC.<EA
@M02034:409:000000000-BFKT7:1:1102:15115:15161 1:N:0:34
GCTCTTAAAGAGGAGAAAGGTCATGAATAAGCATGCTTCTAACTTTACTCAGCTCGTTCTCGTCGACAATGGCGGAACTGGCGACGTG
+
ABBBBFFFFFFFGGFGGGGGGGHHHE5DDGHH5F4B5BGHD53E5555DBDG3D3BE2AF5AFFF0A1A33E2AE0/>B331>>EE>>
@M02034:409:000000000-BFKT7:1:1102:22420:15166 1:N:0:34
AAAGTCGAGGTGCCTAAAGTGGCAACCCAGACTGGGGGGGGGGGT
+
AABB>FA>DDB?GGGGGG4GBGFHGHHGGHHGHH2BAEEFFFF-;
@M02034:409:000000000-BFKT7:1:1102:29421:15166 1:N:0:34
AAAGTCGAGGTGCCTAAAGTGGCAACCCAGACTCCTCATAATGTTGGTGGTGTAGAGCTTCCTGTAGCCGCATGGCGTTCGTACTTAAATATGGAACTAACCATTCCAATTTTCGCTGTCTCTTATACACATCTCCGAGCCCACGAGACC
+
ABCCAFBADDBCGGGGGGGGFGGHHHHGGGHGHGHGFHF55DGFFGE2A2EFGGFAB5GH5GFHH5FAGEGEFDGHCEEGGDHFGGGF3FGHHFDDFGHHFCDGH4FFHHHHHHGGGGGHHGFHFGGFFFHHHGFFFG?DFGFFC/@EEC
@M02034:409:000000000-BFKT7:1:1102:9153:15168 1:N:0:34
AAAGTCGAGGTGCCTAAAGTGGCAACCCAGACTAATAAGCAGGTTGGTGGTGTAGAGCTTCCTGTAGCCGCATGGCGTTCGTACTTAAATATGGAACTAACCATTCCAATTTTCGCTGTCTCTTATACACATCTCCGAGCCCACGAGACC
+
CCCBCFCCCCBBGGG5GGGGGGGHHHHGGHHGHGHHHHHHHHHHHHGGGGGFHFGBFGHHHHHHHHHHHGGEEEHHGGGGFFGHHHHGEFGHHHGHGHHFHHHHHHHHHHHHHHEGGGFHHHHHHHGGHHHHHHHFGCGCGGHGGDGGGG
@M02034:409:000000000-BFKT7:1:1102:8774:15170 1:N:0:34
GCTCTTAAAGAGGAGAAAGGTCATGGTGGGTTATGCTTCTAACTTTACTCAGTTCGTTCTCGTCGACAATGGCGGAACTGGCGACGTGACTGTCGCCCCAAGCAACCTGTCTCTTATACACATCTCCGAGCCCACGAGACCGTACTAGA
+
BBBBBFFFFFFFGGFGGGGGGGHHHHHHGGFGHHHHHHHHHHHHHHHHHHHHHHHGGHHGHGFDFEGFEFGHHGGEGGHHHHGGGGGGHGHHHHGHGGGGGHEFFGHHHHHHHHHHHHHHHHHHHHGGGGGGGGGC-AECFCAHGHGEH
@M02034:409:000000000-BFKT7:1:1102:8793:15174 1:N:0:34
GCTCTTAAAGAGGAGAAAGGTCATGGTGGGTTATGCTTCTAACTTTACTCAGTTCGTTCTCGTCGACAATGGCGGAACTGGCGACGTGACTGTCGCCCCAAGCAACCTGTCTCTTATACACATCTCCGAGCCCACGAGACCGTACTAGAT
+
BBBBBFFDFFFFGFEGGBFGBGFHHHFGEEGFHHHHHHHFHHGHHHGFHGHHHHHGGGFFHFFEEAE1AGGHHGGGCGHHHGE@EGEGGFFGGHGGEFE/AGFCHGHHGHHHHHHEHGFECHGBGFFG<<@CFHGC>CDCFC<CDGFFH=
@M02034:409:000000000-BFKT7:1:1102:2873:15174 1:N:0:34
GCTCTTAAAGAGGAGAAAGGTCATGAGTGGTGCTGCTTCTAACTTTACTCAGTTCGTTCTCGTCGACAATGGCGGAACTGGCGACGTGACTGTCGCCCCAAGCAACCTGTCTCTTATACACATCTCCGAGCCCACGAGACCGTACTAGAT
+
BBBBBFFFFFFFGGEGGGGGGGHHHFHHHGGGHHHHHHHHHHHHHHHHHHHHHHHGEHHGHGFEGEGEEHHHHGGGGGHHHGGGGGGGHGHHHHGGEFGGGHGHGFHHHHHHHHHHHHHHHHHHHHHG/ACCGHGGCDGGGGDEDHHHHF
@M02034:409:000000000-BFKT7:1:1102:2853:15175 1:N:0:34
GCTCTTAAAGAGGAGAAAGGTCATGAGTGGTGCTGCTTCTAACTTTACTCAGTTCGTTCTCGTCGACAATGGCGGAACTGGCGACGTGACTGTCGCCCAAAGCAACCTGTCTCTTATACACATCTCCGAGCCCACGAGACCGTACTAGA
+
AABBBFFFDFDFG4AEGGGGGGHHFGGFFCGDGHHGFHHGHHGHFHDDGFFGHHFFEHHGDFAAEEEECFGGBEE@E/GGCFEGEEEEF/FGF3?AEE/FF?B3GEGFGHGHHGGFHFFEFDC1F>@C<BCCEFGA/<DFG?.<CGHGG
@M02034:409:000000000-BFKT7:1:1102:6739:15177 1:N:0:34
GCTCTTAAAGAGGAGAAAGGTCATGACTCTGCATGCTTCTAACTTTACTCAGTTCGTTCTCGTCGACAATGGCGGAACTGGCGACGTGACTGTCGCCCCAAGCAACCTGTCTCTTATACACATCTCCGAGCCCACGAGACCGTACTAGAT
+
BBBBBFFFFFFFEGEGGGGGGGHHHHHHHHHHHHHHHHHHHHHHHHHHHHHHHHHGGHHGHGFGGGGDCGGHHGGEFGHGHHF@EGGGHGHHHHGGGGGGGFGEGHHHHHHHHHHHHHGGHHGHHFHGCDFFF/FDADGGGGAGGHGHH=
@M02034:409:000000000-BFKT7:1:1102:22423:15184 1:N:0:34
AAAGTCGAGGTGCCTAAAGTGGCAACCCAGACTGGGGGGGGGGGTTGGTGGTGTAGAGCTTCCTGTAGCCGCATGGCGTTCGTACTTAAATATGGAACTAACCATTCCAATTTTCGCTGTCTCTTATACACATCTCCGAGCCCACGAGAC
+
BBBBBFBBBBAACGGGCGFFGGGHHHHGGHHGHHHHGGGGFFFFBFFFDFD9A;BF/;FFFFEFFFBFF/A9BDFF.;AFED;BFEF/FBFBFFF;99;:BFFFFFFFFFFFFFFFADFFFFFFFBBFBBFFFBFFFFFFFFFFFFFCFD
@M02034:409:000000000-BFKT7:1:1102:28443:15191 1:N:0:34
GCTCTTAAAGAGGAGAAAGGTCATGACTAATAATGCTTCTAACTTTACTCAGTTCGTTCTCGTCGACAATGGCGGAACTGGCGACGTGACTGTCGCCCCAAGCAACCTGTCTCTTATACACATCTCCGAGCCCACGAGACCGTACTAG
+
AA>AAFFFFFFFC4EAGBGGGGHFFDGG5BFA5GHHHGHHHFHHHHGHHGEHHHHGGHHGHGFFGEEEEGEFFEG0EEHGEGGGGGG?EFGGHHGGGGG/EGC0FFHHFHHGHHHHHHH?G1GHGHFDBC@GGAFC@-CDFC..<C0=
@M02034:409:000000000-BFKT7:1:1102:1980:15192 1:N:0:34
AAAGTCGAGGTGCCTAAAGTGGCAACCCAGACTGATAATTCGGTTGGTGGTGTAGAGCTTCCTGTAGCCGCATGGCGTTCGTACTTAAATATGGAACTAACCATTCCAATTTTCGCTGTCTCTTATACACATCTCCGAGCCCACGAGAC
+
AA?ABFBADBAAFBFFFGGGGGGGGGHEFHEGHHHHHGHGHGHAAA2FGGFGGHHFGFHH5GHHGBF5BBEEEGHFFGG1EFGEGHGFHGFHFFDBCFFBFGBGFGFFHHHHFHGFGGGFFFGHFFBBBB?G2BBB??C/C/?/><@DD
@M02034:409:000000000-BFKT7:1:1102:10385:15196 1:N:0:34
GCTCTTAAAGAGGAGAAAGGTCATGAGGGCGCGGGCTTCTAACTTTACTCAGTTCGTTCTCGTCGACAATGGCGGAACTGGCGACGTGACTGTCGCCCCAAGCAACCTGTCTCTTATACACATCTCCGAGCCCACGAGACCGTACTAGAT
+
BBBBBFFFFFFFGGGGGGGGGGHHHHHHGGGGGGGGGHHHHHHHHHHHHHHHHHHGGHHGHGFEG?EFFGHHHGGGFGHHHHGFGGGGHGGHHHGHGGGGGGGGHFHHHHHHHHHGHHHFHGGHHHHDCGGGGHGGADFGGCFHFGGFGF
@M02034:409:000000000-BFKT7:1:1102:12860:15196 1:N:0:34
AAAGTCGAGGTGCCTAAAGTGGCAACCCAGCCTGTGAATGGTGTTGGTGGTGTAGAGCTTCCTGTAGCCGCATGGCGTTCGTACTTAAATATGGAACTAACCATTCCAATTTTCGCTGTCTCTTATACACATCTCCGAGCCCACGAGACC
+
CCCCCFCBCCCCGGGGGGGGGGGHHHHGGH2FGHHGDFGHHHHHGHHE22FFA3F5A5BB5FGDH5FBDAE>FEE1>1>FA?2?FFGBBDG4F@33BFGHB03BFFF4FGGHGEEFFA/BFHGHDF?GHFBCGDGBD<<C//FFCCGGFE
@M02034:409:000000000-BFKT7:1:1102:11712:15197 1:N:0:34
GCTCTTAAAGAGGAGAAAGGTCATGCGTGGGGGTGCTTCTAACTTTACTCAGTTCGTTCTCGTCGACAATGGCGGAACTGGCGACGTGACTGTCGCCCCAAGCAACCTGTCTCTTATACACATCTCCGAGCCCACGAGACCGTA
+
AAABBFFFFFFFGFEGGGGGGGCHGF?22AEEGEEEHHHHHHHHHHHHHHHHHHHGFHHGHGFFGGGEFGHHHGGEFGHHHHGGGGGCGGHGHHGHGGGGGGG2GGGHHHHHHHHHHHHBHBFGHHHGCDFGGFGG<AEGF-.;
@M02034:409:000000000-BFKT7:1:1102:23076:15201 1:N:0:34
AAAGTCGAGGTGCCTAAAGTGGCAACCCAGACTAAGGATGGGGTTGGTGGTGTAGAGCTTCCTGTAGCCGCATGGCGTTCGTACTTAAATATGGAACTAACCATTCCAATTTTCGCTGTCTCTTATACACATCTCCGAGCCCACGAGACC
+
A3AABFBBBBAABGGGGGGGGFGBFGFBFHHGHHHHHGHHGHGGEEFEFGEFG3FDFGHHHGHFHHHHGGE>EEHGC1E1EEFGHG4BFGBGHFFEGG3FGHHHHHHHFGHHHGEGGGGHHHHHFFFGHHE2FGGHE@GGGGHGGCFFDG
@M02034:409:000000000-BFKT7:1:1102:1992:15205 1:N:0:34
AAAGTCGAGGTGCCTAAAGTGGCAACCCAGACTGATAATTCGGTTGGTGGTGTAGAGCTTCCTGTAGCCGCATGGCGTTCGTACTTAAATATGGAACTAACCATTCCAATTTTCGCTGTCTCTTATACACATCTCCGAGCCCACGAGACC
+
A3AABFBBDDABGGGGGGGGGFFGHEHGFCGGHHHGGHHHHGHGGECGGGEFHHGADHHGHHHFGGHHHGGFEGHHGEEFGFGHGHFFGHFHHEGHGGFGHHHHHHHHFHGHHHGGGCEHHHHHBGGGHHHHHHHFD@CCDFHGGCGGGG
@M02034:409:000000000-BFKT7:1:1102:15102:15205 1:N:0:34
GCTCTTAAAGAGGAGAAAGGTCATGGGGGTGAGGGCTTCTAACTTTACTCAGTTCGTTCTCGTCGACAATGGCGGAACTGGCGACGTGACTGTCGCCCCAAGCAACCTGTCTCTTATACACATCTCCGAGCCCACGAGACCGTACTAGAT
+
CCCCCFFDFFFFGGFGFGGGGGFGHHHGGGGHHHGGHHHHHHHHHHHHHHHHHHHGGGHGHGFEGEGEEGGHHGGEEGHHHHFEGGGGHGHHHHGHDGGCAFF2FGHHHFFHHHHFGGF?1GHHHHHG@?@GGAEC<ADEFGGHGHGHH;
@M02034:409:000000000-BFKT7:1:1102:16990:15205 1:N:0:34
GCTCTTAAAGAGGAGAAAGGTCATGCCTAATAATGCTTCTAACTTTACTCAGTTCGTTCTCGTCGACAATGGCGGAACTGGCGACGTGACTGTCGCCCCAAGCAACCTGTCTCTTATACACATCTCCGAGCCCACGAGACCGTACTAGAT
+
ABBBBFFFFFFFGGEGGGGGGGHHHHHHHHHHHGHHHHHHHHHHHHHHHHHHHHHGGHHGHGGGGEGEEFHHHGGEGGHHGHGGGGGGHGHHHHGHGGGEEFGHGHHHHHHHHHHGHHHHHHGHHHGD?DCGG/FF@CEGGGCGGHHHHH
@M02034:409:000000000-BFKT7:1:1102:16195:15208 1:N:0:34
AAAGTCGAGGTGCCTAAAGTGGCAACCCAGACTAGTGCTAATGTTGGTGGTGTAGAGCTTCCTGTAGCCGCATGGCG
+
CCCBCFCCCCBCGGGGGGGGGGGHHHHGGHHGH33FHEGE5FGHBD2E22F213D555BBAFFDB5DA3BE0BE11>
@M02034:409:000000000-BFKT7:1:1102:3052:15211 1:N:0:34
GCTCTTAAAGAGGAGAAAGGTCATGGGTAATCCTGCTTCTAACTTTACTCAGTTCGTTCTCGTCGACAATGGCGGAACTGGCGACGTGACTGTCGCCCCAAGCAACCTGTCTCTTATACACATCTCCGAGCCCACGAGACCGTACTAGAT
+
BBBBBFFDFFFFGGEGFFGGGGHHHGFHHHHHHHGHHHHHHHHHHHHHHHHHHHHGGHHGHGFFEEFGFHHHHGGEGGHHHHGGGGGGHGHHFHGHGGGGFHGEFGHHHHHHHHHFHHHHHGHCHHFG<DCFFGFF-DD?CCGHGGFHHG
@M02034:409:000000000-BFKT7:1:1102:20986:15212 1:N:0:34
GCTCTTAAAGAGGAGAAAGGTCATGGGGGTGGGTGCTTCTAACTTTACTCAGTTCGTTCTCGTCGACAATGGCGGAACTGGCGACGTGACTGTCGCCCCAAGCTACCTGTCTCTTATACACATCTCCGAGCCCACGAGACCGTACTAGAT
+
AAAAADDDBD1FF1AGGGGGGABD3BC0EEGGGEEEHHHFDBBGGFHFGEAFFHHGEFHFDF??E/E>EF@GFEC/>/BGH/EEEEEC/<FBF1?/?B@CCGA111GHHHHHHHHHHHHHHGHHHHHC@CCGGGGCACGGGCGHGH0GHC
@M02034:409:000000000-BFKT7:1:1102:12690:15214 1:N:0:34
AAAGTCGAGGTGCCTAAAGTGGCAACCCAGACTGTTGGTGGTGTAGAGCTTCCTGTAGCCGCATGGCGTTCGTACTTAAATATGGAACTAACCATTCCAATTTTCGCTGTCTCTTATACACATCTCCGAGCCCACGAGACCGTACTAGAT
+
BBCCBFBCBCCCGGGFGGGGFGGHHHHGGHHGHHHHHGGGGGGHHHHHGHHHHHGGFGHHGGGFGHHGGGGGGGHHHHHHHHHHF3FGHGHHHHHHHHGGGHHHHGGGGGHHHHHHHGHEHFGGHHHFGGGGGEGFBDGGAGDHGGGHEF
@M02034:409:000000000-BFKT7:1:1102:14136:15216 1:N:0:34
GCTCTTAAAGAGGAGAAAGGTCATGGGTTTGCAGGCTTCTAACTTTACTCAGTTCGTTCTCGTCGACAATGGCGGAACTGGCGACGTGACTGTCGCCCCAAGCAACCTGTCTCTTATACACATCTCCGAGCCCACGAGACCGTACTAGAT
+
AABBBFFFFFFFGGGGGGGGGGHHHGFG2AEHD3BEHHHHHHHHHHHHHHHHHHHGGHHGHGFGGFGGGHHFHGGGGGHHHHGGGGGGGGHFFGGHGGGGGHGBGHHFHHHHFHHHHHHGFHHGHHHD?DFGEAFFDFDGG?EEEHBGHF
@M02034:409:000000000-BFKT7:1:1102:1966:15218 1:N:0:34
GCTCTTAAAGAGGAGAAAGGTCATGAAGGTGAGGGCTTCTAACTTTACTCAGTTCGTTCTCGTCGACAATGGCGGAACTGGCGACGTGACTGTCGCCCCAAGCAACCTGTCTCTTATACACATCTCCGAGCCCACGAGACCGTACTAGAT
+
BBBBBFFDFFFFGGGGFGGGGGHHHFHHHHHHHHGGHHHHHHHHHHHHHFHGGGGFFHHGHFFEEAEACFHHGGG@>>BGHBEEEFGGGFGHHHGGEEGCAFCFFBBFFHHHGHHFHHFGFHHFG@GFFCAGEFGA<@D>FFFF.CDGDD
@M02034:409:000000000-BFKT7:1:1102:16759:15218 1:N:0:34
GCTCTTAAAGAGGAGAAAGGTCATGGCTGGGGCTTCTAACTTTACTCAGTTCGTTCTCGTCGACAATGGCGGAACTGGCG
+
CBCCCFFDFFFFGGEAGGGFGGFHHHFF2BAEDGGHHHHHFFEB5GHBEAFDAEB1FGGCGE0EEGHFFFEG/>>FE31>
@M02034:409:000000000-BFKT7:1:1102:8312:15225 1:N:0:34
AAAGTCGAGGTGCCTAAAGTGGCAACCCAGACTCCGGCTAAGGTTGGTGGTGTAGAGCTTCCTGTAGCCGCATGGCGTTCGTACTTAAATATGGAACTAACCATTCCAATTTTCGCTGTCTCTTATACACATCTCCGAGCCCACGAGACC
+
BBBBBFBB@DAAGGGGGGGGGGGHHHHGGGGGB3GGGGGGHHBEGHGEFFGFHFGE5FHGHGHHHHHGHGGEFFHGGEGFGGHHHHHHHHHHHGDFGHHHGHFHHGHFHHHHHHEGFEGHGHHHHHFGFGHFHHGHGCGCGGHGGGCGGC
@M02034:409:000000000-BFKT7:1:1102:3040:15225 1:N:0:34
GCTCTTAAAGAGGAGAAAGGTCATGGGTAATCCTGCTTCTAACTTTACTCAGTTCGTTCTCGTCGACAATGGCGGAACTGGCGACGTGACTGTCGCCCCAAGCAACCTGTCTCTTATACACATCTCCGAG
+
3AABBFFFFFFFGFEFFGGGFFBEHHHGHHHGHHHHCHBHHHHHHHGFGHHHHHHFAFGFDF1BEEEEADAFGGGEECGHHFEGG?EFH/GHFFF/?/</E????0BFCFFFBGH3GFBFGGH@FB<//>
@M02034:409:000000000-BFKT7:1:1102:15646:15225 1:N:0:34
AAAGTCGAGGTGCCTAAAGTGGCAACCCAGACTGGGAAGAGTGTTGGTGGTGTAGAGCTTCCTGTAGCCGCATGGCGTTCGTACTTAAATATGGAACTAACCATTCCAATTTTCGCTGTCTCTTATACACATCTCCGAGCCCACGAGAC
+
CCCCCFCCCBBBGGGGFGGGGGGHHHHGGHHGHF2AFFFF2FGHHHGGGGGGHHHGHHHHHHHHHHHHHGGFFGHHGGGGGGFHHHHFHHHHHHBGFHHHHHHHHHGHHHHHHHGGGGGHHHHHHHGHHHHHGHHFG?DGGGHGGCCGG
@M02034:409:000000000-BFKT7:1:1102:17642:15227 1:N:0:34
AAAGTCGAGGTGCCTAAAGTGGCAACCCAGACTCAGAAGCCTGTTGGTGGTGTAGAGCTTCCTGTAGCCGCATGGCGTTCGTACTTAAATATGGAACTAACCATTCCAATTTTCGCTGTCTCTTATACACATCTCCGAGCCCACGAGAC
+
BBABBDABBBBBGGGGGGFGGGGHHHHGGGHGHHFHHFG3BFGBGHHEFGGGGHHHHHHHHHHHHGGHHGGEGGHHGGGGGGGHHHHHHHHHGHGHHHHHHHHHGHGGHHHHHHGGGGGGHHHHEHHHFGFHHHGHGC/CGGHGGFGGF
@M02034:409:000000000-BFKT7:1:1102:27711:15232 1:N:0:34
AAAGTCGAGGTGCCTAAAGTGGCAACCCAGACTGGGGTGGGGGTTGGTGGTGTAGAGCTTCCTGTAGCCGCATGGCGTTCGTACTTAAATATGGAACTAACCATTCCAATTTTCGCTGTCTCTTATACACATCTCCGAGCCCACGCGACC
+
>1>AAD1A1A>AFGGGGGGGE1FBEABABAFFGHHGCFE/AEEEEAE?FE>BF1FBFG1FHBGFGHFHFEE>??GFE?E?E?<FGGF1FD2FG111FFDGHCDGFGHFGFFGD2<CCCBG2GGH1F<FGGD<GHH1C??C<CCFC.<CC?
@M02034:409:000000000-BFKT7:1:1102:3939:15235 1:N:0:34
AAAGTCGAGGTGCCTAAAGTGGCAACCCAGACTAATCCGAAGGTTGGTGGTGTAGAGCTTCCTGTAGCCGCATGGCGTTCGTACTTAAATATGGAACTAACCATTCCAATTTTCGCTGTCTCTTATACACATCTCCGAGCCCACGAGAC
+
BBBBBBBBBBAAGGGGGGGFGGGHHHFEFGGGHF3FGHGAEEGFBCAEEFFCFAF55AGGGFHHDFFAF>EEEGHFFEE1?EB??FG3@FFHHF33FFGGBG3FFGHH4FGHHGGCEDEFFHGHGGFFFFGHHGGFE/?/BGHGGCDGG
@M02034:409:000000000-BFKT7:1:1102:17656:15243 1:N:0:34
AAAGTCGAGGTGCCTAAAGTGGCAACCCAGACTCAGAAGTCTGTTGGTGGTGTAGAGCTTCCTGTAGCCGCATGGCGTTCGTACTTAAATATGGAACTAACCATTCCAATTTTCGCTGTCTCTTATACACATCTCCGAGCCCACGAGACC
+
CCCCCFCCCCCCGGGGGGGGGGGHHHHGGHHGHHHHFHHGHGHHHHHGFGEFGGGDGFGHHHHHHHHHHGGEGGHHGGGGGFGHHHHGHHGHHHFGHGHFHHHHHHFGHGHHHHGEGGGHHHHHGHHFFFHHHHHGF/CFGGGGGGGDGF
@M02034:409:000000000-BFKT7:1:1102:25580:15245 1:N:0:34
GCTCTAAAGAGAGAAAGGTCATGGATATTAAGGCTTCTAACTTTACTCAGTTCGTTCTCGTCGACAATGGCGGAACTGGCGACGTGACTGTCGCCCCAAGCAACCTGTCTCTTATACACATCTCCGAGCCCACGAG
+
AABBA5DFFFFFGCFG44BFFGGFHHHHBEHG4GGHHHGHHHGHGGGHHHHHHGGHEEHGFGEEEGCHHHFGCEECHBFEECGEGGHAHGGHGF?EG/?GCBFFCGHBFGHHH?DFDDFFHHGFBA/BC@FAEC/>
@M02034:409:000000000-BFKT7:1:1102:26898:15248 1:N:0:34
GCTCTTAAAGAGGAGAAAGGTCATGGGTGAGAAGGCTTCTAACTTTACTCAGTTCGTTCTCGTCGACAATGGCGGAACTGGCGACGTGACTGTCGCCCCAAGCAACCTGTCTCTTATACACATCTCCGAGCCCACGAGACCGTACTAGAT
+
AABBBFFFFFFFGGEGGGGGGGHGFHHGGHHHHHHHHHHHHHHHHHHHHHHHHHHGGHHGHGFEGGGEEGHHHGGEEGHHHGGEGGGGHGHHHHGGEFGEEGF2GFGHHHHHHHHHHGHHHHGHHHHGGGGGGHGGC@ACGGEHGHHHGB
@M02034:409:000000000-BFKT7:1:1102:7204:15254 1:N:0:34
AAAGTCGAGGTGCCTAAAGTGGCAACCCAGACTCGTGGGAGGGTTGGTGGTGTAGAGCTTCCTGTAGCCGCATGGCGTTCGTACTTAAATATGGAACTAACCATTCCAATTTTCGCTGTCTCTTATACACATCTCCGAGCCCACGAGACC
+
AA@BBFABBBABGGGGGGGGGGGHFHHGGHGGGB2BE2E22AEEGFCGGGEFHHG5AFGHFHHHHHHHGGGGEGHHGEGGEGGHHHHGFGFGHHFGFHHHFHHHHHHHGHHHHFGGGGGHHFHHGHFGFGHHHHHFGGC@GGGGCDGGCF
@M02034:409:000000000-BFKT7:1:1102:16734:15255 1:N:0:34
AAAGTCGAGGTGCCTAAAGTGGCAACCCAGAGTATGGGTGGTGTAGAGCTTCCTGTAGCCGCATGGCGTTCGTACTTAAATATGGAACTAACCATTCCAATTTTCGCTGTCTCTTATACACATCTCCGAGCCCACGAGACCGTACTAGAT
+
ABBABFBADBBBGGGGGGGGGGGHHHHGGHHHHHHHHHHGGGGHHHHHHHHHHHHHHHHHGFCGGHHGGGGGGHHHHGHHG4GHHFGGHHHHHHHHHHHHHHHHHGGGGGHHHHHHHGHHHGHHHFGGCGFGGHGC/BDGGGGHDHHHGH
@M02034:409:000000000-BFKT7:1:1102:6883:15257 1:N:0:34
AAAGTCGAGGTGCCTAAAGTGGCAACCCAGACTAATCAGTCTGTTGGTGGTGTAGAGCTTCCTGTAGCCGCATGGCGTTCGTACTTAAATATGGAACTAACCATTCCAATTTTCGCTGTCCTTATACACATCTCCGAGCCCACGAGACCG
+
BCCCAFBBCBAAGGGGGGGGGGGHHGHGGHGFHHHHCHHDFGHGHHHEGGGGHHGHHHGHHHHHHGGGHGGGGGHHGGGGGGEHHHGHEHHHHHDGFHGGGHFGHHFGFGGHHGEGGGGHHHHGHDGHGHGFHHHG@CCFFFGG/CGGFG
@M02034:409:000000000-BFKT7:1:1102:8741:15258 1:N:0:34
GCTCTTAAAGAGGAGAAAGGTCATGGTTTCTCGTGCTTCTAACTTTACTCAGTTCGTTCTCGTCGACAATGGCGGAACTGGCGACGTGACTGTCGCCCCAAGCAACCTGTCTCTTATACACATCTCCGAGCCCACGAGACCGTACTAGAT
+
CCCCCFFFFFFFGGGGGFGGGGHHHHFA4FHDFCGFGHHHHHHHHHHHHHHHHHHGGHGGHGFGGGGGFHHHHGGGGGHHHHGGGGGGHGGEHHGHGGG?FFGBHHHGHHHHGHHHHHHGHHGHHHHD//@DGAFFCGGGGGDEGFFGHD
@M02034:409:000000000-BFKT7:1:1102:22059:15258 1:N:0:34
GCTCTTAAAGAGGAGAAAGGTCATGGATGGGAGGGCTTCTAACTTTACTCAGTTCGTTCTCGTCGACAATGGCGGAACTGGCGACGT
+
ABCCCFFFFFFFGGFGGGGGGGHHHB4FEFGHDC22FFGHEFDFAAD5FBFF5A5FFGHFDAFFF0E1>B@E2EF>/>@FB1E/EEE
@M02034:409:000000000-BFKT7:1:1102:18560:15260 1:N:0:34
GCTCTTAAAGAGGAGAAAGGTCATGACTCGGTCTGCTTCTAACTTTACTCAGTTCGTTCTCGTCGACAATGGCGGAACTGGCGACGTGACTGTCGCCCCAAGCAACCTGTCTCTTATACACATCTCCGAGCCCACGAGACCGTACTAGAT
+
CCCCCFFFFFFFGGGGGGGGGGHHHGHHHGGGGGHHHHHHHHHHHHHHHHHHHHHGGHHGHGFFGEGFGGHHHGGGGGGHHHGEGGGGHGHGHHGHGGGGGHGGHHHGHHHHHHHHHHHHHHHHHHFFCGCGGAFDCCEEGGGHGHHGHH
@M02034:409:000000000-BFKT7:1:1102:13505:15263 1:N:0:34
AAAGTCGAGGTGCCTAAAGTGGCAACCCAGACTAAGAAGAATGTTGGTGGTGTAGAGCTTCCTGTAGCCGCATGGCGTTCGTACTTAAATATGGAACTAACCATTCCAATTTTCGCTGTCTCTTATACACATCTCCGAGCCCACGAGACC
+
BBBBBFBBBDBBGGGGGGGGGGGFHHHGGHHGHHHHBHHBFFGHHHGEFGGFHFGDGFHHHHHHHGHFHEGEEGHEFEEFGGGHHHHDGHHHHHGGGGHHHHHGHHFHHGHHHHGGGGGGHHHHFHHHFHHHHHHDFDGCCFHGGGGGGE
@M02034:409:000000000-BFKT7:1:1102:6897:15271 1:N:0:34
AAAGTCGAGGTGCCTAAAGTGGCAACCCAGACTAATCAGTCTGTTGGTGGTGTAGAGCTTCCTGTAGCCGCATGGCGTTCGTACTTAAATATGGAACTAACCATTCCAATTTTCGCTGTCCTTATACACATCTCCGAGCCCACGAGACCG
+
AAABBDAADBBBGGGFCGFBFGG4GGHGFHHGHHHHHHHHHHHHHHHEG?2FCFGA5FGFHFHHHGHGDEGAEGHGGEEGEFBCGHHDGG4BFHGBCGF3FG3GHEFGFHFHHHGGGGGHGFGHHGHFFGGBFFFD//@CEGFGFAGGAD
@M02034:409:000000000-BFKT7:1:1102:23387:15273 1:N:0:34
GCTCTTAAAGAGGAGAAAGGTCATGACTCATCCGGCTTCTAACTTTACTCAGTTCGTTCTCGTCGACAATGGCGGAACTGGCGACGTGACTGTCGCCCCAAGCTACCTGTCTCTTATACACATCTCCGAGCCCACGAGACCGTACTAGA
+
AAAAAFFBFFDFA1AGGGGFGGHHFHHFHHHHHGCGGGHHHHHHHHHHHFFCFGHGACHFHGFEFAFEEFGHHGG/>EG1G/EEEG@EHFHBGHGEGGGGCFG1BFGFGDFGGFHHHHHHHHGGHFHG@CCGGFF@>@.>FCGHGFHHG
@M02034:409:000000000-BFKT7:1:1102:4225:15275 1:N:0:34
GCTCTTAAAGAGGAGAAAGGTCATGACTCGTTGTGCTTCTAACTTTACTCAGTTCGTTCTCGTCGACAATGGCGGAACTGGCGACGTGACTGTCGCCCCAAGCAACCTGTCTCTTATACACATCTCCGAGCCCACGAGACCGTACTAGAT
+
>ABBBFFFFFFFGGGGGGGGGGHHGGHHFGHGFGEFHHHHHHHHHHHHGHHGGHHGFHHGGGGGGAEEEGHHHGGCEFHHHGGEGGFGEFHHDEFAFFC/?FFHFHHHFD2FGDGDG>DFFGFFGHHD?D@GFAGCCC<EFCDGDGGFHD
@M02034:409:000000000-BFKT7:1:1102:25913:15284 1:N:0:34
GCTCTTAAAGAGGAGAAAGGTCATGCGGGGGGGTGCTTCTAACTTTACTCAGTTCGTTCTCGTCGACAATGGCGGAACTGGCGACGTGACTGTCGCCCCAAGCAACCTGTCTCTTATACACATCTCCGAGCCCACGAGACCGTACTAGAT
+
AAAAADBF1DBFA1AGGGGGFAGFEHF0EEGGG@@GBFFGGBFFGGGFGFFFGGFGGGGGFFAB@9@-;B9FF@@>>@FEFE@--@@BFEFFFFE9BB@FAEE-;AFFFFFFFFFFFFFBFBBBFFFB=@@?FAF@-@AFF?FEBE/F/B
@M02034:409:000000000-BFKT7:1:1102:28190:15286 1:N:0:34
AAAGTCGAGGTGCCTAAAGTGGCAACCCAGACTGATCCG
+
>1A11BAAAAAAGCBEG1G3BBAACFBEAGEFF1BA11A
@M02034:409:000000000-BFKT7:1:1102:11557:15288 1:N:0:34
AAAGTCGAGGTGCCTAAAGTGGCAATCCAGACTAATAAGAAGGTTGGTGGTGTAGAGCTTCCTGTAGCCGCATGGCGTTCGTACTTAAATATGGAACTAACCATTCCAATTTTCGCTGTCTCTTATACACATCTCCGAGCCCACGAGACC
+
BCCCBFCCCCCCGGGGGGGGGGGHHHHHHHHGHHHHHHHHHHHHGHGGGGGGHHHGHHHHHHHHHHHHHGGFGGHHGGGGGGHHHHFGHHHHHHHHGHHHHHHGHHHHGGHHHHGGGGGGHHHHGHHHHHHHHHGHGGGGGGHGGGGGGF
@M02034:409:000000000-BFKT7:1:1102:18645:15289 1:N:0:34
GCTCTTAAAGAGGAGAAAGGTCATGCCGGCTACGGCTTCTAACTTTACTCAGTTCGTTCTCGTCGACAATGGCGGAACTGGCGACGTGACTGTCGCCCCAAGCAACCTGTCTCTTATACACATCTCCGAGCCCACGCGACCGTACTAGAT
+
BBBBBFFBDFFFGFEGGGGGGGHHHHHGGGGGHGGGGGHHHHHHHHHHHHHHHHHGFHHGHGFEFEGFEGGHHGG@EFHHGHEEFGGGHGHHHHGHGGGFFHGFFCHHHFHHHHHFGGHFHHHHHFGD/>CFGEGG.<DDGGGHGHCFGB
@M02034:409:000000000-BFKT7:1:1102:17016:15291 1:N:0:34
AAAGTCGAGGTGCCTAAAGTGGCAACCCAGACTGAGGCGCGTGTTGGTGGTGTAGAGCTTCCTGTAGCCGCATGGCGTTCGTACTTAAATATGGAACTAACCATTCCAATTTTCGCTGTCTCTTATACACATCTCCGAGCCCACGAGACC
+
CCCCCFCCCCCCGGGFGGGGGGGHHHHGGHHGHHGHGGGGGGGGHHHGGGEGHHHFHHHHHHHHHHHHHGG?FGHHGGGGGGGHHHHFHHFHHHGEFHDFGHGHHHHFFGHHHHCGGGGGHHHHHHHHHGHHHHHGGCCFGGHGFDGGGG
@M02034:409:000000000-BFKT7:1:1102:19595:15294 1:N:0:34
GCTCTTAAAGAGGAGAAAGGTCATGCTTTCGCGGGCTTCTAACTTTACTCAGTTCGTTCTCGTCGACAATGGCGGAACTGGCGACGTGACTGTCGCCCCAAGCAACCTGTCTCTTATACACATCTCCGAGCCCACGAGACCGTACTAGAT
+
CCCCCFFFFFFFGFFGGGGGFGGHHHHHHHGGGGGGGHHHHHHHHHGHHHHHHHHGFHHGHGFGGEGGGHHHHGGEFGHHHHGGGGFGEGHHHHGHCDGFGFGFGHHHEFGGHHHFHHHBCDHHHHD.->ADE.EC-<EDFGGHDHHHF;
@M02034:409:000000000-BFKT7:1:1102:23767:15298 1:N:0:34
GCTCTTAAAGAGGAGAAAGGTCATGCCGATGAAGGCTTCTAACTTTACTCAGTTCGTTCTCGTCGACAATGGCGGAACTGGCGACGTGACTGTCGCCCCAAGCAACCTGTCTCTTATACACATCTCCGAGCCCACGAGACCGTACTAGA
+
BBBBBFF@FFFFGGEFFGGGGGGHHHHGEEGHHHHHHHHHHHHHHHHHHHHHHHHGGHHGHFBEEEEEGGHHHGGGFFHHHHGEGGGGHGHHHHGEFFGGGGEFGFHHHHHHHHHGHHGHHGHHHHFD/@CGGGGD@CGDFGGHGHGFB
@M02034:409:000000000-BFKT7:1:1102:6613:15305 1:N:0:34
GCTCTTAAAGAGGAGAAAGGTCATGGGGGCTTCTAACTTTACTCAGTTCGTTCTCGTCGACAATGGCGGAACTGGCGACGTGACTGTCGCCCCAAGCAACCTGTCTCTTATACACATCTCCGAGCCCACGAGACCGTACTAGATCTCGT
+
CCCCCFFFFFFFGGGGGGGGGGGHHHHGGGGHHHHFHHHHHHHGHHHHHFGHHGHGFEGCGGGGHHHGGEEEGHHFF/EEFGGFGGHDGHFGC?DFFFFHHHGGGHHHGGHHHDHHHHHHHGACCGGHGG?C.EEDEGDGDGD0D:GFE
@M02034:409:000000000-BFKT7:1:1102:11949:15306 1:N:0:34
GCTCTTAAAGAGGAGAAAGGTCATGAATTGTCGGGCTTCTAACTTTACTCAGTTCGTTCTCGTCGACAATGGCGGAACTGGCGACGTGACTGTCGCCCCAAGCAACCTGTCTCTTATACACATCTCCGAGCCCACGAGACCGTACTAGAT
+
CCCCCFFFFFFFGGGGGGGGFGGHHHHHHHHHGGGGGHHHHHHHHHHHHHHHHHHGGHHGHGFGGEGFGHHHHGGGGGHHHGGFGGGGHGHHGHGEEEGAFHGFGFHHHHGHHGHFHHFHGHHHHHFG/ACDFHGGACGDGFGHGHHHHD
@M02034:409:000000000-BFKT7:1:1102:17603:15311 1:N:0:34
GCTCTTAAAGAGGAGAAAGGTCATGCGGTCTGATGCTTCTAACTTTACTCAGTTCGTTCTCGTCGACAATGGCGGAACTGGCGACGTGACTGTCGCCCCAAGCAACCTGTCTCTTATACACATCTCCGAGCCCACGCGACCGTACTAGAT
+
ABBBBFF@FFFCFFECGCGFGGFHHHGGEEEFGFHHHHHHHHHHHHGDFFGHFHGGEHHGGGFAEAAAEGHHFEGCE?GFHFEEEEEDGFHGHHFEEEG<??F?GGFHFGGGHHHDGHHFFEFCGHBA>@CGE/F<.>A<ACEHGHFFC:
@M02034:409:000000000-BFKT7:1:1102:23507:15312 1:N:0:34
GCTCTTAAAGAGGAGAAAGGTCATGGGTTTGCAGGCTTCTAACTTTACTCAGTTCGTTCTCGTCGACAATGGCGGAACTGGCGACGTGACTGTCGCCCCAAGCAACCTGTCTCTTATACACATCTCCGAGCCCACGAGACCGTACTAGAT
+
AABBBFFFFFDFCAAGGGGGGGFFEEFABFFHHHHGHHHHHFHHHHHHHHHHHHHGFHHGHGFEFEE10FGHHGGEEEHGGHE>EEGGHGHHHHGFEAEGEGE?BFGHHHHHGHHFGGGFHHHFHFHFCDCGG?FA>>CDGGDHGHHHGG
@M02034:409:000000000-BFKT7:1:1102:2754:15312 1:N:0:34
AAAGTCGAGGTGCCTAAAGTGGCAACCCAGACTCTGCCTCAGGTTGGTGGTGTAGAGCTTCCTGTAGCCGCATGGCGTTCGTACTTAAATATGGAACTAACCATTCCAATTTTCGCTGTCTCTTATACACATCTCCGAGCCCACGAGACC
+
BBBBAFBBBBBBGGGGGGGGGEFHHEHFGDHGCHHHHGHHBGGGGAEEFEEFFEGBAGHHFHHAFFGFHFGEEFHHGGGGEFGHGH4B@FFHGFGHGHHHHHGGHHHFGGHFHHGDGGFHHHHGHHGHGHHHHGDFG/@>BFHGGGGGGG
@M02034:409:000000000-BFKT7:1:1102:12651:15314 1:N:0:34
AAAGTCGAGGTGCCTAAAGTGGCAACCCAGACTGGTGTGCATGTTGG
+
AA?AAFAA@D>A1FGGGGGGGBFCFEGGEGFGHHH1BGAGHFFHHFH
@M02034:409:000000000-BFKT7:1:1102:17638:15315 1:N:0:34
AAAGTCGAGGTGCCTAAAGTGGCAACCCAGACTCAGCCTGATGTTGGTGGTGTAGTGCTTCCTGTAGCCGCATGGCGTTCGTACTTAAATATGGAACTAACCATTCCAATTTTCGCTGTCTCTTATACACATCTCGAGCCCACGAGACC
+
BBBBBFBBBBBBGGGGFGGGGGGHGHHGGHHGHFEG3FGGAGHGGHAEAEGEA3D5B5EFFGFGFFFAEEF0EEFAE>/FEE2?BGF@3BGEFB33BEHHC13B3BB44BFGD4>/?A?B4BFF4B??F22BGFHHGG/C<</@DGG/<
@M02034:409:000000000-BFKT7:1:1102:17356:15321 1:N:0:34
AAAGTCGAGGTGCCTAAAGTGGCAACCCAGACTCAGAAGCATGTTGGTGGTGTAGAGCTTCCTGTAGCCGCATGGCGTTCGTACTTAAATATGGAACTAACCATTCCAATTTTCGCTGTCTTCTTATACACATCTCCGAGCCCACGAGAC
+
BBBBBFBABBBBGGGFGFBGGGGHHHHGGHHGHHHHHHHHGFGHHHHGFGGGHGGFGHHHHHHHHGHHHGGEEGHHGGGGGGHHHHFGFGGHHHFGGGHHGHHHHHHGHHHHHFEGGGGHHHHHHGGEFBGFFFGHHGGGGGGHGGGGGG
@M02034:409:000000000-BFKT7:1:1102:11693:15325 1:N:0:34
GCTCTTAAAGAGGAGAAAGGTCATGCCGCGTCCGGCTTCTAACTTTACTCAGTTCGTTCTCGTCGACAATGGCGGAACTGGCGACGTGACTGTCGCCCCAAGCAACCTGTCTCTTATACACATCTCCGAGCCCACGAGACCGTACTAGAT
+
CCCCCFFFFFFFGGEABGGGGGHHHHHGGGGGGGGGGGHHGHHHHHHHHGGHHHHGGHHGHGFEGEE?/FGHHGGECGHHHHGFGGGGHGHHHHGGDGGFDGFBFFHHHHHHHHHHHHHHHHHHHHHGGGGGGHGG<AADEFEHGHFHB;
@M02034:409:000000000-BFKT7:1:1102:9869:15327 1:N:0:34
GCTCTTAAAGAGGAGAAAGGTCATGCGGGTGTCTGCTTCTAACTTTACTCAGTTCGTTCTCGTCGACAATGGCGGAACTGGCGACGTGACTGTCGCCCCAAGCAACCTGTCTCTTATACACATCTCCGAGCCCACAAGACCGTACTAGAT
+
BBBBBFFFFFFFGGGGGGGFFGHHHBEGGGGGHHHGHHHGHHHHHHHHHHHHHHHGGHHGHFBEFGGGGHHHHGGEEGHHHHGGGGGGHGHHHHGEFGGDDGGBHHFHHFHHHHHHHHHHHHHHHHHGGGGGGHFAAGFHHGACAGFDDC
@M02034:409:000000000-BFKT7:1:1102:23861:15328 1:N:0:34
AAAGTCGAGGTGCCTAAAGTGGCAACCCAGCCTGGGGTGGGTGTTGGTGGTGCAGAGCTTGCTGT
+
CCCCCFCABCCCGGGGGGGGGGGHHHHGGH2BGHH2EA2AEGGAEHG111B133D513B33B55D
@M02034:409:000000000-BFKT7:1:1102:11081:15328 1:N:0:34
AAAGTCGAGGTGCCTAAAGTGGCAACCCAGACTACGCAGCAGGTTGGTGGTGTAGAGCTTCCTGTAGCCGCATGGCGTTCGTACTTAAATATGGAACTAACCATTCCAATTTTCGCTGTCTCTTATACACATCTCCGAGCCCACGAGACC
+
CCCCCFCCCCABGGGGGGGGGGGHHHHGGHHGHHHGGGGGHHHGHHGGGGGGHFGFHHHHHHHHHHHHHGGEFGHHGGGGGFFHHHHGHHHHHHHHHHHHHHHHHHHFHHHHHFFGGGGHHHHHGHHHHHHHGHHHGGGGGGHGGGGGGF
@M02034:409:000000000-BFKT7:1:1102:19244:15328 1:N:0:34
GCTCTTAAAGAGGAGAAAGGTCATGGCTCATTGTGCTTCTAACTTTACTCAGTTCGTTCTCGTCGACAATGGCGGAACTGGCGACGTGACTGTCGCCCCAAGCAACCTGTCTCTTATACACATCTCCGAGCCCCCGAGACCGTACTAGAT
+
BBBBBFFFFFFFGGEGGGGGGGGHHGHHHHHHHGGHHHHHHHHHHHHHHHHHHHHGGHHGHFBFGEFG?FFGHGGE@GHHHEE@EGFGHGHFGHGAFDE/?FF2GHHFFHHGHHH3F3FFHFGGHFHGCCCGF/@<>A>AFFGAAGGH0=
@M02034:409:000000000-BFKT7:1:1102:3064:15329 1:N:0:34
GCTCTTAAAGAGGAGAAAGGTCATGGTGGTGGGTGCTTCTAACTTTACTCAGTTCGTTCTCGTCGACAATGGCGGAACTGGCGACGTGACTGTCGCCCCAAGCAACCTGTCTCTTATACACATCTCCGAGCCCACGAGACCGTACTAGAT
+
BBBBBFFFFFFFFFEGGGGGGGHHGHHFGGGGG?FGHHHHHHHHHHHHHHHHHHHGEHHGHGFEGGGEGGHHGGGGGGHHHFGEGEEGHGHGHHFHGGGGGHGGGHHHFHFHFHHGHHHBHHHGHHHECCGGGFGG<@DDGCDAECGHFF
@M02034:409:000000000-BFKT7:1:1102:7682:15334 1:N:0:34
GCTCTTAAAGAGGAGCAAGGTCATGGGTATGTCTGCTTCTAACTTTACTCAGTTCGTTCTCGTCGACAATGGCGGAACTGGCGACGTGACTGTCGCCCCAAGCAACCTGTCTCTTATACACATCTCCGAGCCCACGAGACCGTACTAGA
+
1AAAAFFFFFFFG1E1AGGA1GFGFF0BFHHGFHHHHHHFH2GEGGHHHHGHHGHGEGFGHGFCEEG//BFGBEEGEGHFEFEEEEEFHFGFGGEG/ECEEGGGHEHFHHFHHHHHH2FGFFHEGFGG?CCGFEF>-><C.CCHCHB<G
@M02034:409:000000000-BFKT7:1:1102:7856:15335 1:N:0:34
AAAGTCGAGGTGCCTAAAGTGGCAACCCAGACTCCTGCTAAGGTTGGTGGTGTAGAGCTTCCTGTAGCCGCATGGCGTTCGTACTTAAATATGGAACTAACCATTCCAATTTTCGCTGTCTCTTATACACATCTCCGAGCCCACGAGACC
+
AAABADAABBAAFGGGGCFGGGGHHHHGGGGGHGHHGHHHGHH5AEEEFCGGAEFDDEHHHHHGHEGFHGGEEGHHGFFGGEFHHHF3GHFHHFBDEGBBFH3GHHGFHHHHHDEDEEGHHFFF4?3G?FFGG3GFA?DCGGHGGCDEDA
@M02034:409:000000000-BFKT7:1:1102:18946:15336 1:N:0:34
GCTCTTAAAGAGGAGAAAGGTCATGTGTGTGCGGGCTTCTAACTTTACTCAGTTCGTTCTCGTCGACAATGGCGGAACTGGCGACGTGACTGTCGCCCCAAGCAACCTGTCTCTTATACA
+
ABBBBFDB@FFFGGEGGGGGGGHHHHFGHHHHDGGGEGGGGGGHHGBGGHHHHHFFGFFFHGFAGE?EFGFGFGGECEFGH1E/>E<EHCFEFEFFG/B/AFF2FGFF0GBF2F21F<1?
@M02034:409:000000000-BFKT7:1:1102:7802:15341 1:N:0:34
GCTCTTAAAGAGGAGAAAGGTCATGGTGGAGAGGGCTTCTAACTTTACTCAGTTCGTTCTCGTCGACAATGGCGGAACTGGCGACGTGACTGTCGCCCCAAGCAACCTGTCTCTTATACACATCTCCGAGCCCACGAGACCGTACTAGAT
+
AAAAAFFF1FFFC1AGGGGGGGHGHHHHGHHGGGGGHFHHHHHHHHGHHHHHHHHGGHHGHGFEFEE?ABGGHGG?EGHHHHGEGGEGGGGFHHFEEEGFFHGFFFHHHHHHGHHFHGHHHHHHHHHGCCCGGHFGCCECEGGHGHHHFG
@M02034:409:000000000-BFKT7:1:1102:8239:15345 1:N:0:34
GCTCTTAAAGAGGAGAAAGGTCATGTATCAGGGGGCTTCTAACTTTACTCAGTTCGTTCTCGTCGACAGTGGCGGAACTGGCGACGTGACTGTCGCCCCAAGCAACCTGTCTCTTATACACATCTCCGAGCCCACGAGAC
+
ABCCCFFFFFFFGGGGGGGGGGHHH6BG66G4G?FGGHHHHHHHHHHHHHHHHHGGFHHGHGFGGGGE0BGHGGGEGGGHHHFGGGGGHGHHHHGEGDCCBFFGGHHHHHHHHHHHHHFGFGGHGFGG@DGGGHGG@C?C
@M02034:409:000000000-BFKT7:1:1102:3054:15346 1:N:0:34
GCTCTTAAAGAGGAGAAAGGTCATGGTGGTGGGTGCTTCTAACTTTACTCAGTTCGTTCTCGTCGACAATGGCGGAACTGGCGACGTGACTGTCGCCCCAAGCAACCTGTCTCTTATACACATCTCCGAGCCCACGAGACCGTACTAGAT
+
BBBBBFFBDFFFGCFGFGGGGGBFHHFGGEF?EEGFHHHHHGHHHHHHHHHHHHHGFHHGHFF1EAEECHFGFGGEEGFHHFFEGGGGHFHHHGGGEGGGDGFCGBGHFDGHFHHHHFEBHHHFHHBG/ACGGHEC-<AA.AAGFHHH0=
@M02034:409:000000000-BFKT7:1:1102:3500:15347 1:N:0:34
GCTCTTAAAGAGGAGAAAGGTCATGGGCGGTGGTGCTTCTAACTTTACTCAGTTCGTTCTCGTCGAC
+
A1>AA@DFFFFFA1AGGGGGGFGEA1F0AEAEEAFGCHHHHFHHEGHEFAFB1FGF/BGFFFA>E/E
@M02034:409:000000000-BFKT7:1:1102:28642:15347 1:N:0:34
GCTCTTAAAGAGGAGAAAGGTCATGATTTGTTGTGCTTCTAACTTTACTCAGTTCGTTCTCGTCGACAATGGCGGAACTGGCGACGTGACTGTCGCCCCAAGCAACCTGTCTCTTATACACATCTCCG
+
BBBBBFFFF5BCGGGGGGGGFFFHFBFHB5FG4A2EGHHHFHHGHHHHHHHFDGFEAGFGHEAEE0EGGFHFGG@CEGBF3BEEGGGGGGHHFGFAEGECFEEHFHHF0B1FGGHB22BF<1FCHHD?
@M02034:409:000000000-BFKT7:1:1102:7847:15352 1:N:0:34
AAAGTCGAGGTGCCTAAAGTGGCAACCCAGACTCCTGCTAAGGTTGGTGGTGTAGAGCTTCCTGTAGCCGCATGGCGTTCGTACTTAAATATGGAACTAACCATTCCAATTTTCGCTGTCTCTTATACACATCTCCGAGCCCACGAGACC
+
AABABFBBBBBBGGGGGGGFGGGHHHHGGHGGHHHHHHHHGHHHHHGGGGGFHFHDGHFGHHHHHHHHHGGGGGHHGGGGFGHHHHHG3GFHHHHHGHHHHHHHHHHHHHHHHHGGGGGGFFHHGHHGGHHFHHHHFG/>CGHGGGGGGF
@M02034:409:000000000-BFKT7:1:1102:18764:15355 1:N:0:34
AAAGTCGAGGTGCCTAAAGTGGCAACCCAGACTATGTCTGAGGTTGGTGGTGTAGAGCTTCCTGTAGCCGCATGGCGTTCGTACTTAAATATGGAACTAACCATTCCAATTTTCGCTGTCTCTTATACACATCTCCGAGCCCACGAGACC
+
ABBBAFBABBBBGGGGG4FFFGGGGGHGGHHGHHHH5DFF5FFAFGGEEGF1FFFGHHHBFGFHBFHHHGGFEBBGGGGGGGFHGHFGFGFGFFFHFHFGFHDBFFFFFFHHHHGGEGGHHGHHBHBHFHFHHHFHFDCGGF/FFG/DGE
@M02034:409:000000000-BFKT7:1:1102:22138:15355 1:N:0:34
GCTCTTAAAGAGGAGAAAGGTCATGCCGGTGCGGGCTTCTAACTTTACTCAGTTCGTTCTCGTCGACAATGGCGGAACTGGCGACGTGACTGTCGCCCCAAGCAACCTGTCTCTTATACACATCTCCGAGCCCACGAGACCGTACTAGAT
+
AAAAABDFFFDFA1AGGGGGFGHGFGHEEEGGEGGGEGGHHHHHHHHHHHHFFHHGEGHGHGFEEEEAEFEGGGGEEEFFGHG@EG@CHFFGDBFCCGGGCHCFFGGHHFGHHHHEGHHFH1FHHHHFCGGGGHGG@GGGGGGHGHHHEG
@M02034:409:000000000-BFKT7:1:1102:11511:15356 1:N:0:34
GCTCTTAAAGAGGAGAAAGGTCATGGTGATGAAGGCTTCTAACTTTACTCAGTTCGTTCTCGTCGACAATGGCGGAACTGGCGACGTGACTGTCGCCCCAAGCAACCTGTCTCTTATACACATCTCCGAGCCCACGAGACCGTACTAGAT
+
BCCCCFFFFFFFGGEGGGGGGGHHHHHHHHHHHHHHHHHHHHHHHHHHHHHHHHHGGHHGHGFAFEGAEFGHHGGFGGHGHHGEEGGGHGHGHHGHGFGGGHC2FHHHGHHHHHHHHHHHHHHHHFHGBDCDGCGC<>EEGGGGFHGHGD
@M02034:409:000000000-BFKT7:1:1102:7792:15357 1:N:0:34
GCTCTTAAAGAGGAGGAAGGTCATGGTGGAGAGCGCTTCTAACTTTACTCAGTTCGTTCTCGTCGACAATGGCGGAACTGGCGACGTGACTGTCGCCCCAA
+
A?AAAFF31DFCGGC1A1AAGE1GHGGB00FH00AEA0EHFFHHH2GBEH1FB2FFEHHGFF/AEE/AEGGHHG?>/EGG0/>>>EEGFEHFBFC/ECC/C
@M02034:409:000000000-BFKT7:1:1102:8218:15358 1:N:0:34
GCTCTTAAAGAGGAGAAAGGTCATGACTAATCCTGCTTCTAACTTTACTCAGTTCGTTCTCGTCGACAATGGCGGAACTGGCGACGTGACTGTCGCCCCAAGCAACCTGTCTCTTATACACATCTCCGAGCCCACGAGACCGTACTAGA
+
BBBBBFFDFFFFGAEGGGGGGGGEEFHHHHHHGHGHGHHHHHGHHHHGHHHHHHHGEHHGHFFAEAEBEFGHHGGEFGHHHGEEEFEGHFHHGFFFEDE//?FEGCCGFHGHHHHGHHHHHHHHHHHDCFCGGAFG@CD?GCGHGHHHE
@M02034:409:000000000-BFKT7:1:1102:9780:15358 1:N:0:34
AAAGTCGAGGTGCCTAAAGTGGCAACCCAGACTAAGGATCATGTTGGTGGTGTAGAGCTTCCTGTAGCCGCATGGCGTTCGTACTTAAATATGGAACTAACCATTCCAATTTTCGCTGTCTCTTATACACATCTCCGAGCCCACGAGACC
+
BBBBBFBBBBABGGGGGGGGGGGHHHHGGHHGHHHHHHHHHHHHHFHEFGFGHBGFGHHHHGHHGBHHHEFAEFHFGFFFEEGHHHGBGHGHHHHHGHHHHHGGHHD4GFHHHFGGGGEHGHHHFHEGGFFHHGFGFCF?GGHGGCGFGE
@M02034:409:000000000-BFKT7:1:1102:13139:15365 1:N:0:34
GCTCTTAAAGAGGAGAAAGGTCATGTTTAGTCGTGCTTCTAACTTTACTCAGTTCGTTCTCGTCGACAATGGCGGAACTGGCGACGTGACTGTCGCCCCAAGCAACCTGTCTCTTATACACATCTCCGAGCCCACGAGACC
+
AABBAFFDFFFBGAEAF4GFBFFHHHHHEFGH?FFFGHHHHHHHHHHHHHHHHHHGGHHFFEFGGGGGGHGFFGCEEGHEFEEGCEEDACGDGGEHEEG/EGFCFFGFADCFFGFFFFGFGFGFHHHD/A<CFCFC-@C.<
@M02034:409:000000000-BFKT7:1:1102:19652:15365 1:N:0:34
AAAGTCGAGGTGCCTAAAGTGGCAACCCAGACTCCTTA
+
AABBBFBB?@2AGGGFFFGFBGEHFGHGACFFE3A355
@M02034:409:000000000-BFKT7:1:1102:18825:15370 1:N:0:34
AAAGTCGAGGTGCCTAAAGTGGCAACCCAGACTGATCATGAGGTTGGTGGTGTAGAGCTTCCTGTAGCCGCATGGCGTTCGTACTTAAATATGGAACTAACCATTCCAATTTTCGCTGTCTCTTATACACATCTCCGAGCCCACGAGACC
+
BBBAAFAABBBBGGFGGGFGGGGHGHHGACHGHB3FGBGHAFGA2BEEEDFEAGG5GHHHFGHHFBF5GAEEEEBA0EEEEGGEHHH33BGFEH33FFG3BGBFFBGHHGGHHHFFGGFGHFHHHGFFFH2GFBFG?>C@DFFF?//CEF
@M02034:409:000000000-BFKT7:1:1102:14195:15373 1:N:0:34
AAAGTCGAGGTGCCTAAAGTGGCAACCCAGACTCATCAGCAGGTTGGTGGTGTAGAGCTTCCTGTAGCCGCATGGCGTTCGTACTTAAATATGGAACTAACCATTCCAATTTTCGCTGTCTCTTATACACATCTCCGAGCCCACG
+
A?AABBAADD>A4GGGGGGGGGGHBGHFGHFGHF3EGHFCB2GGFFEGGGGFGGF5DFHHGHHHHFHBFEE>EFHHG>EFEEFFHFF3BGDGGFDBFHDFFGFFHHFFBGFHHHGGGGGEHDGHGF2GH1B1CFB1?<//@?//>
@M02034:409:000000000-BFKT7:1:1102:10205:15374 1:N:0:34
AAAGTCGAGGTGCCTAAAGTGGCAACCCAGACTGGGAGTCCGGTTGGTGGTGTAGAGCTTCCTGTAGCCGCATGGCGTTCGTACTTAAATATGGAACTAACCATTCCAATTTTCGCTGTCTCTTATACACATCTCCGAGCCCACGAGACC
+
BBBBBFBBBBBBGGGGGGGGGGGHHHHGGHHGHHHGGGGHHEGGGGFEGFEFGEGAFFGHFHHGHGGFHFGEFGHHGGGGGGHEHHFFFGHHHH3B3GHFFEEGFHFBFGHHHEEFGGAGFHHHGHBFDGFHFGHDE/CCCEHGG@C?FE
@M02034:409:000000000-BFKT7:1:1102:19825:15380 1:N:0:34
AAAGTCGAGGTGCCTAAAGTGGCAACCCAGACTAATAAGAATGTTGGTGGTGTAGAGCTTCCTGTAGCCGCATGGCGTTCGTACTTAAATATGGAACTAACCATTCCAATTTTCGCTGTCTCTTATACACATCTCGAGCCCACGAGACCG
+
>>11>@>>DDAAAEGGGGGFGFG010FEEGEFHFBAFGEAGFHHHGEA/A/FF1A211GFHCHDG2F2BE?/BEG0>?E/EE0CFGD1GHFFHGBFGHGBBG1BEGF>FGHHH2EEEGGEFHHHDGHGGF1GHGFGGCGCGHECC/C/<A
@M02034:409:000000000-BFKT7:1:1102:16585:15381 1:N:0:34
GCTCTTAAAGAGGAGAAAGGTCATGGTTAGGCAGGCTTCTAACTTTACTCAGTTCGTTCTCGTCGACAATGGCGGAACTGGCGACGTGACTGTCGCCCCAAGCAACCTGTCTCTTATACACATCTCCGAGCCCACGAGACCGTACTAGAT
+
CCCCCFFFFFFFGGGGGGGGGGFHHHHHGHHHHGGGHHHHHHHHHHHHHHHHHHHGGHHGHGFFGFGGGHHHHGGFGGHHHHGGGGGGHGHHHHGHGGGGFGEFGGHHFGHHHHHGGHHFGHHGHHHFCFFGGHGD@CFDFGFHGEFHGG
@M02034:409:000000000-BFKT7:1:1102:26305:15384 1:N:0:34
AAAGTCGAGGTGCCTAAAGTTGCAACCCAGACTCATCCGCCTGTTGGTGGTGTAGAGCTTCCTGTAGCCGCATGGCGTTCGTACTTAAATATGGAACTAACCATTCCAATTTTCGCTGTCTCTTATACACATCTCCGAGCCCACGAGACC
+
AABBADA>>>A4BEG5F4BGGGHGHHHGG4GFHH3GGHGG2BFBFFHEFD11BBD55FGFAFFBGEGFGEE>EBBG0EEC11BGFFHHHHH4D333FGFBFF3BFB4B4BFGHGGEFGE3BFHG4FBFBCG1BFBG/>/</FCF/C/??F
@M02034:409:000000000-BFKT7:1:1102:22633:15386 1:N:0:34
AAAGTCGAGGTGCCTAAAGTGGCAACCCAGACTACTTGTCATGTTGGTGGTGTAGAGCTTCCTGTAGCCGCATGGCGTTCGTACTTAAATATGGAACTAACCATTCCAATTTTCGCTGTCTCTTATACACATCTCCGAGCCCACGAGACC
+
AABAAFB@DDBBGGFGFGGFGGGFHHHGFHHGHHHHBGHHHFHDGHHEEFGGGGGFFFGHHHHHFGGDFAEAEEEHFGGGGGHHGHGEFHHHFGBEFBECFGDFHBFGHHHHHGGGGGGHHEGH?GGFFEGHCFDFDCC@FGHGGGFGGF
@M02034:409:000000000-BFKT7:1:1102:18834:15386 1:N:0:34
AAAGTCGAGGTGCCTAAAGTGGCAACCCAGACTGATCATGAGGTTGGTGGTGTAGAGCTTCCTGTAGCCGCATGGCGTTCGTACTTAAATATGGAACTAACCATTCCAATTTTCGCTGTCTCTTATACACATCTCCGAGCCCACGAGACC
+
AABBBFBBBBAAGGGGGGGGGGFFFHHEFHHGHHHHHHHHGHGGFFCGGGEFGHGAFGHHHHHGGGHGHEGGFGHHGGGGGGHHHHHEFGGHHGFFFHHEGHHHHHHHHHHHHHGGGGGHHHHHHHGHDFFHGFGHGCFCDEGGGACGGG
@M02034:409:000000000-BFKT7:1:1102:19841:15388 1:N:0:34
AAAGTCGAGGTGCCTAAAGTGGCAACCCAGACTAATAAGAATGTTGGTGGTGTAGAGCTTCCTGTAGCCGCATGGCGTTCGTACTTAAATATGGAACTAACCATTCCAATTTTCGCTGTCTCTTATACACATCTCGAGCCCACGAGACCG
+
A1>AAF@A@DAAFFFGGGGFG1FFGFHEFHHGHHHHHHGHHHHHHGHEFCBFGDGDGFHGHFHFGHHGHGGCEFHFEEGFEEF/FGFFGHGHHGG1BGGGHGHHGHHHHHHHHGGGGGGHHGHHEHHGGGFHHFHHGEG>FGGGGGGGGC
@M02034:409:000000000-BFKT7:1:1102:1823:15389 1:N:0:34
GCTCTTAAAGAGGAGAAAGGTCATGCGTCCGTCTGCTTCTAACTTTACTCAGTTCGTTCTCGTCGACAATGGCGGAACTGGCGACGTGACTGTCGCCCCAAGCAACCTGTCTCTTATACACCTCTCCGAGCCCACGAGACCGTAC
+
>A3>AFBFBFFFFGEFGGGGGFGGFGEGEG?FFHGGGHDGHFHHHHHGFHGHHHHGGHHGHGGGGEEEEGFEEEGEECGGFEEEE@EEAFG3BFFGEDGG/GG?FGHGFHEGF2FGHGH@G0@0FCG/>ACCF.<A--CDE-.GD
@M02034:409:000000000-BFKT7:1:1102:25681:15393 1:N:0:34
AAAGTCGAGGTGCCTAAAGTGGCAACCCAGACTCCGAATGAGGTTGGTGGTGTAGAGCTTCCTGTAGCCGCATGGCGTTCGTACTTAAATATGGAACTAACCATTCCAATTTTCGCTGTCTCTTATACACATCTCCGAGCCCACGAGACC
+
CBBCCFCBBCBCGGGGGGGGGGGHHHHGGHHGHHHGEGGHHHHHHHGGFGEFGGGDGHHHHHHHHHHHHEGFEGHGGGGGGGHHHHHFHHHHHHHHGHGFHHGHHHHHHHHHHHGGGGGHHHHHHHHHFGFHHHGGGGGCGGHGGGGGGG
@M02034:409:000000000-BFKT7:1:1102:5913:15397 1:N:0:34
AAAGTCGAGGTGCCTAAAGTGGCAACCCAGACTGGTGGGTCTGTTGGTGGTGTAGAGCTTCCTGTAGCCGCATGGCGTTCGTACTTAAATATGGAACTAACCATTCCAATTTTCGCTGTCTCTTATACACATCTCCGAGCCCACGAGACC
+
BBBBBFBBBBBBGGGGGGGFGGGHHHHGGHHGHGGHHGGAFGHHHFHGGGEGHHH5EHHHHHHHHHHHHGGFGGHHGGGGGGHHHHHGHHHFFGHFFHHHHHHHHHHHHFHHHHGGGGGHHGHHFHGHHHHGHHGDECGCGGFGGGFGGG
@M02034:409:000000000-BFKT7:1:1102:22924:15404 1:N:0:34
GCTCTTAAAGAGGAGAAAGGTCATGGATCCTAGTGCTTCTAACTTTACTCAGTTCGTTCTCGTCGACAATGGCGGAACTGGCGACGTGACTGTCGCCCCAAGCAACCTGTCTCTTATA
+
ABBBAFFFFFFFGAEGABEGGGFHHHBHBFF5F5EHHHCHHHHHEHHHHHHHGHHGGFHGGFBEEAEE?FFGHGGGGGHFHHFEFEFDHEHFFGEF/?E/EFFFGHFFHBFFDFGDGH
@M02034:409:000000000-BFKT7:1:1102:8523:15410 1:N:0:34
GCTCTTAAAGAGGAGAAAGGTCATGTCGGAGCATGCTTCTAACTTTACTCAGTTCGTTCTCGTCGACAATGGCGGAACTGGCGACGTGACTGTCGCCCCAAGCAACCTGTCTCTTATACACATCTCCGAGCCCACGGGACCGTACTAGA
+
BBBBBFFFFFFBGGEGGGFGGGHHHHHGGGGEHHHFFHHHHHHHHHHHHHHHHHHGGGHGHFBEEEGFGHHGHGGEFGFHFFEECFEGEGHHHHGAFGG?A???FFGHHFGHHHFFFGFGHHHGFHDA/>/@FAC@->C@GGEEGGHFF
@M02034:409:000000000-BFKT7:1:1102:24786:15411 1:N:0:34
AAAGTCGAGGTGCCTAAAGTGGCAACCCAGACTGCGCCGCATGTTGGTGGTGTAGAGCTTCCTGTAGCCGCATGGCGTTCGTACTTAAATATGGAACTAACCATTCCAATTTTCGCTGTCTCTTATACACATCTCCGAGCCCACGAGACC
+
ABCCBFABBBBCGFGGGGFGGGGHHHHGGFHGH33A2AAE0EEFFGHAFGGGHHHHHHHFHHHHGHFFFGGGGGHFEE@FEFHHHHFHFHFGHHBDFHHHGHGGHHGHGHHHHHGGGGGGGGHHHHDHFHFHFHHHD?@?CGHGGGCEF>
@M02034:409:000000000-BFKT7:1:1102:12090:15411 1:N:0:34
GCTCTTAAAGAGGAGAAAGGTCATGACTAATAATGCTTCTAACTTTACTCAGTTCGTTCTCGTCGACAATGGCGGAACTGGCGACGTGACTGTCGCCCCAAGCAACCTGTCTCTTATACACATCTCCGAGCCCACGAGACCGTACTAGAT
+
CCCCCFFFFFFFGGGGGGGGGGHHHHHHHGHHGHHHHHHHHHHHHHHHHHHHHHHGGHHGHGFEGEGEFHHHHGGFGGHHHHGGGGGGHGHHHHGGGGGGGHGHHHHHHHHHHHHHHHHHHHGHHHHGGGGGGHGF<CEFE@.<AEFHHG
@M02034:409:000000000-BFKT7:1:1102:11717:15411 1:N:0:34
GCTCTTAAAGAGGAGAAAGGTCATGGGTGGGAATGCTTCTAACTTTACTCAGTTCGTTCTCGTCGACAATGGCGGAACTGGCGACGTGACTGTCGCCCCAAGCAACCTGTCTCTTATACACATCTCCGAGCCCACGAGACCGTACTAGA
+
BBBBBFFFFFBFGGGG4GGFGGHHHC4F222AFGHGHHHHHFHHHHGHHHFHHHHGGHHGHGFGEGGGGHHFHFGGGGHHGHGGGGGGHGHHHHEHAFG?DHEG?GHGE>?GFGEHHHHHHFHHHHGC?@CGEGGC--?EGCGAD.DFG
@M02034:409:000000000-BFKT7:1:1102:25071:15412 1:N:0:34
GCTCTTAAAGAGGAGAAAGGTCATGCATCCGGGTGCTTCTAACTTTACTCAGTTCGTTCTCGTCGACAATGGCGGAACTGGCGACGTGACTGTCGCCCCAAGCAACCTGTCTCTTATACACATCTCCGAGCCCACGAGACCGTACTAGAT
+
AABBBFFFFFFFGGGGGGGGGGHHHGHHHGGGGGGGHHHGBFHHHHHHHHFHHHHGGHHGHGGGGGG1AFGHHGGEEGHGHHGGGGEDHGHFHFFEGGGGDHFBFGHHHHHHHHHHHHH@GHHHHHHGCFCGGAFGACDEGGGHGHGFHG
@M02034:409:000000000-BFKT7:1:1102:27883:15415 1:N:0:34
GCTCTTAAAGAGGAGAAAGGTCATGCCTGTTG
+
ABCCCFFFFFFFGGEGGGGGGGHHH5FG4GGB
@M02034:409:000000000-BFKT7:1:1102:23145:15417 1:N:0:34
GCTCTTAAAGAGGAGAAAGGTCATGGGGGGGGGTGCTTCTAACTTTACTCAGTTCGTTCTCGTCGACAATGGCGGAACTGGCGACGTGACTGTCGCCCCAAGCAACCTGTCTCTTATACACATCTCCGAGCCCACGAGACCGTACTAGAT
+
AAABBFFFFFDFFFEGGGGGGGHHHGGFEFFFFBFFFFFFFFFFFFFFFFFFFFFFFFFFFFEDB=D;-;FFFFFADFFFFEFADB@DFFFFFFFEFFFFD??B/:AFFFFFFFFFFFFFFFFBFFFF=CCCE.;;9;;:EFFFFFFFFB
@M02034:409:000000000-BFKT7:1:1102:3075:15425 1:N:0:34
GCTCTTAAAGAGGAGAAAGGTCATGGTTTTTAATGCTTCTAACTTTACTCAGTTCGTTCTCGTCGACAATGGCGGAACTGGCGACGTGACTGTCGCCCCAAGCAACCTGTCTCTTATACACATCTCCGAGCCCACGAG
+
BBBBBFFF@FBFG4A4BFGFBFFFGHHHHGGHGHFFGHHGHHHHHHHHHHHHHGHGEHHGHGEEGGCEEHHHHGGGGGGHHHEGGGGGHFGHGHEFEEGEEG???F?00BGGFHHDFFD@CFFFHHHD/@?/F?C@-A
@M02034:409:000000000-BFKT7:1:1102:5938:15426 1:N:0:34
ACTCTTAAAGAGGAGAAAGGTCATGGGAGCTTCGGCTTCTAACTTTACTCAGTTCGTTCTCGTCGACAATGGCGGAACTGGCGACGTGACTGTCGCCCCAAGCAACCTGTCTCTTATACCCAT
+
1>>AAFFFFFFFEG1FGBGFBFCBD1FBFAFGDA0ECEBFGFFGH2EFBGGHHFEFE0EFGGGAEEAE/BGHFGG//>GEGAE/>/EEH/FE<FFFFABCCGAB0BGFFHBG2@>DGB@211@
@M02034:409:000000000-BFKT7:1:1102:29718:15427 1:N:0:34
GCTCTTAAAGAGGAGAAAGGTCATGTCTTTTCGTGCTTCTAACTTTACTCAGTTCGTTCTCGTCGACAATGGCGGAACTGGCGACGTGACTGTCGCCCCAAGCAACCTGTCTCTTATACACATCTCCGAGCCCACGAGACC
+
CCCCCFFFFFFFGGFCGGGGGGHHHHHHHFHHGGGGGHHHHHHHHHHHHHHHHHHGEHGGHFFFGCGGGHHHHGGEGGGHHFFGGGGGHFGHHHGGDEFGAFFGFGFHGHHHHHHEHHGFHHHHHGHG<CCGCGFA>@F.<
@M02034:409:000000000-BFKT7:1:1102:8947:15428 1:N:0:34
AAAGTCGAGGTGCCTAAAGTGGCAACCCAGACTTCTAGTTCGGTTGGTGGTGTAGAGCTTCCTGTAGCCGCATGGCGTTCGTACTTAAATATGGAACTAACCATTCCAATTTTCGCTGTCTCTTATACACATCTCCGAGCCCACGAGACC
+
BCBCCFCBBCBCGGGGGGGGGGGHHHGGGHHGHHGHHHHHHGGGGGGGGGEFHGFBFGHHFHHHGHHHHFGGGGHHGGGGEEFGHHHHHHHHHHGGFHHGHHHHHHHHHHHHHHGGGGGHHHHHGHHHHFHHHHFFFCCDGFHGGGGDGF
@M02034:409:000000000-BFKT7:1:1102:24684:15428 1:N:0:34
GCTCTTAAAGAGGAGAAAGGTCATGGGGGGGCGGGCTTCTAACTTTACTCAGTTCGTTCTCGTCGACAATGGCGGAACTGGCGACGTGACTGTCGCCCCAAGCAACCTGTCTCTTATACACATCTCCGAGCCCACGAGACCGTACTAGAT
+
BBBBBFFFFFFFGGGGGGGGGGHHHHHGGGGGGGGGGGGGGGGGGGGGFFFFFFFFFFFFFFADFBDFFFFFFFFAFAFFFFF=DFFFFFFFFFFFDFFFFAE9BFFFFBBFFFFFFFFFFFFFFFFD;BBFFFFB9@DDFFFFFFFFFB
@M02034:409:000000000-BFKT7:1:1102:16333:15430 1:N:0:34
AAAGTCGAGGTGCCTAAAGTGGCAACCCAGACTAATCCGAATGTTGGTGGTGTAGAGCTTCCTGTAGCCGCATGGCGTTCGTACTTAAATATGGAACTAACCATTCCAATTTTCGCTGTCTCTTATACACATCTCCGAGCCCACGAGACC
+
CCCCCFCCCCCCGGGGGGGGGGGHHHHGGHGFHHHHGHGEGFGGGHHGFGGFHGGFGHHHHHHHHHHHHGGFGGHHGFFGGEGHHHHGHHGHHHHHGHHHHHHHHHHGHGHHHFGGGGGHHGHHHHHHGFFHHHHHGGCDGGGGGGGGGE
@M02034:409:000000000-BFKT7:1:1102:21157:15434 1:N:0:34
AAAGTCGAGGTGCCTAAAGTGGCAACCCAGACTAATACTTCTGTTGGTGGTGTAGAGCTTCCTGTAGCCGCATGGCGTTCGTACTTAAATATGGAACTAACCATTCCAATTTTCGCTGTCTCTTATACACATCTCCGAGCCCACGAGACC
+
BBBBBFBBBBBBGGGGGGGGGGGHHHHGGHHGHHHHHHHFHFHHHHHGGGGGHHHDGHHHHHHHHHHHHGGCFGHHGGGGGGHHHHHHHHHHHHHHHHHHHHHHGHFHHHHHHFEGGGGGHHHHHHHHHHHHHHHHFFGGGGHGGGGGGF
@M02034:409:000000000-BFKT7:1:1102:25098:15436 1:N:0:34
AAAGTCGAGGTGCCTAAAGTGGCAACCCAGACTGGGGAGGGGGTTGGTGGTGTAGAGCTTCCTGTAGCCGCATGGCGTTCGTACTTAAATATGGAACTAACCATTCCAATTTTCGCTGTCTCTTATACACATCTCCGAGCCCACGAGACC
+
B@BBBFBB@DAAGGGFGGGGGGGGFHHGAGAFHHHGGGGG?AFEEEEGGGBBGFG5FGHHHFHHHEHHHGGEFEHFFEEEEGFGHGBFGHGHHF3FGHGFHHHHHHHHHHHHHB@EGGGFHFHHFHGG?GBBGG?GD?GCGGHGGGGDDC
@M02034:409:000000000-BFKT7:1:1102:25383:15442 1:N:0:34
GCTCTTAAAGAGGAGAAAGGTCATGTTTAATCGTGCTTCTAACTTTACTCAGTTCGTTCTCGTCGACAATGGCGGAACTGGCGACGTGACTGTCGCCCCAAGCAACCTGTCTCTTATACACATCTCCGAGCCCACGAGACCGTACTAGAT
+
AABCCFFFFFFFGGGGFGGGGGHHHHHHHHHHGHHGGHHHHHHHHHHHHHEHHHHGGHHGHEFGGGGEEFHHHGGGGGGBGGFEEEGGHGHFHHEHGGGF?GGGFFHHHHHHHHHHHHGHHHHHHHFGBDGGGHGD<@ECEGGHGHHHHF
@M02034:409:000000000-BFKT7:1:1102:27683:15442 1:N:0:34
GCTCTTAAAGAGGAGAAAGGTCATGGGTGGTCGGGCTTCTAACTTTACTCAGTTCGTTCTCGTCGACAATGGCGGAACTGGCGACGTGACTGTCGCCCCCAGCAACCTGTCTCTTATACACATCTCCGAGCCCACGAGACCGTACTAGAT
+
BBBBBFFFFFFFGFEGFFGEGGGDGGHFEFGHCC?EEHHHHHHHEHHHHHEFGHFFEFHGHGFEF0E?>FGHFGG/>EE@3GEEEGGG?/FGHHEEDGG/>CACF<GBCGHEHHHHHGFFHHFHHHHF-@CGEGADD@AC.C.CDCG00:
@M02034:409:000000000-BFKT7:1:1102:7811:15444 1:N:0:34
GCTCTTAAAGAGGAGAAAGGTCATGGTTGGTGCTGCTTCTAACTTTACTCAGTTCGTTCTCGTCGACAATGGCGGAACTGGCGACGTGACTGTCGCCCCAAGCAACCTGTCTCTTATACACATCTC
+
CCCCCFFFFFFFGGGGGGGGGGHHHHHHGGGGFBGHHHHHHHHHHHHHHHHHHHHGGHHGHGFGGGGGGHHHHGGGGGHHHGGGGGEGHGHHHHGGGGGGGHGHHHHHHHHHHHHHHHHDHHHGGH
@M02034:409:000000000-BFKT7:1:1102:3902:15447 1:N:0:34
GCTCTTAAAGAGGCGAAAGGTCATGACGTCTCGTGCTTCTAACTTTACTCAGTTCGTTCTCGTCGACAATGGCGGAACTGGCGACGTGACTGTCGCCCCAAGCCACCTGTCTCTTATACACATCTCCGAGCCCACGAGACCGTACTAGAT
+
AABBBFFDFFFCF2A2AEGGFGFFHHHGGGHHHGHGGHHHHFHHGHHGHHHHHHHFAEHGFFFEE0EEEHGGHGGEEEGHHAE>EGGGHFGGHHGFDGGDDHG/?FGA0FHHHHHFFFD<GF?1GD<?-DGC..FD@C..=<EHGCHFGF
@M02034:409:000000000-BFKT7:1:1102:29435:15447 1:N:0:34
AAAGTCGAGGTGCCTAAAGTGGCAACCCAGACTCCGCAGCATGTTGGTGGTGTAGAGCTTCCTGTAGCCGCATTGCGTTCGTACTTAAATATGGAACTAACCATTCCAATTTTCGCTGTCTCTTATACACATCTCCGAGCCCACTAGACC
+
AABB>DA>A>A>BGGGF4AFBGFHHHHGGGHGHHH?EGGG2BGDFFGA1EF1AFEGBDGGBFDEE5F5FEE>E1@D1?EEDEFHFFHHBGDFD3BFFGGGFFDBGGFGHHHHHBEEGGGHHHHHEGGHFFFCHGDFD?/>BFCF0?1<??
@M02034:409:000000000-BFKT7:1:1102:6950:15447 1:N:0:34
GCTCTTAAAGAGGAGAAAGGTCATGTTGGATAGGGCTTCTAACTTTACTCAGTTCGTTCTCGTCGACAATGGCGGAACTGGCGACGTGACTGTCGCCCCAAGCAACCTGTCTCTTATACACATCTCCGAGCCCACGAGACCGTACTAGAT
+
CCCCCFFFFFFFGGGGGGGGGGHHHHHHHHHHHHHHHHHHHHHHHHHHHHHHHHHGGHHGHFFEGGGGGHHHHGGGGGHHHHGGGGGGHGHHHHGGFGGFGHGFHHHHHHHHHHHGHFHHHHHHHHHGGGGGGCFC>ADGGGFHGHHHHB
@M02034:409:000000000-BFKT7:1:1102:23647:15451 1:N:0:34
GCTCTTAAAGAGGAGAAAGGTCATGCGTGATGGTGCTTCTAACTTTACTCAGTTCGTTCTCGTCGACAATGGCGGAACTGGCGACGTGACTGTCGCCCCAAGCAACCTGTCTCTTATACACATCTCGAGCCCACGAGACCGTACTAGAT
+
ACCCCFFFFFFFGGGGGGGGGGHHHHEEGDHHHGHHHHHHHHHHHHHHHHHHHHHGGHHGHGFGGEGEEHHHHGGFGGHHHGGGGGGGHGHHHHGHGGGGGHGGFHHGHHHHHHHGHFHGHHHHHHHHGGGGHFCADFGGGGGGHDGBG
@M02034:409:000000000-BFKT7:1:1102:13096:15456 1:N:0:34
AAAGTCGAGGTGCCTAAAGTGGCAACCCAGACTCAGACTGGTGTTGGTGGTGTAGAGCTTCCTGTAGCCGCATGGCGTTCGTACTTAAATATGGAACTAACCATTCCAATTTTCGCTGTCTCTTATACACATCTCCGAGCCCACGAGACC
+
BBBBBFBBDBBBGGGGGGGGGGGHHHHGGHHGHHHHFHHHHFHHGHHFFGGEFFGFBGHHFHHHHHHHHGGEGEGGGEEFFEFHGHH3GHHHGF@@FGGHFGFHHHHFHGHHHGGGGGFHHHHHHHHHHHEGGHHGDCDGGFHGGFC/EE
@M02034:409:000000000-BFKT7:1:1102:25387:15460 1:N:0:34
GCTCTTAAAGAGGAGAAAGGTCATGTTTAATCGTGCTTCTAACTTTACTCAGTTCGTTCTCGTCGACAATGGCGGAACTGGCGACGTGACTGTCGCCCCAAGCAACCTTGCTCTTATACACATC
+
AABB>FF5DDFCGAAABBFCEGBGHGHHDFHBCAGFFHHGFHHFGHHHGHHGGHGFEGFFHFFEGEEF?FGGFGCEGGHHFF@GGGGGEGHHGHFFEEEE/CFBCGBC2???FHHBGHFF22<@
@M02034:409:000000000-BFKT7:1:1102:27482:15462 1:N:0:34
AAAGTCGAGGTGCCTAAAGTGGCAACCCAGACTCATCAGCAGGTTGGTGGTGTAGAGCTTCCTGTAGCCGCATGGCGTTCGTACTTAAATATGGAACTAACCATTCCAATTTTCGCTGTCTCTTAACACATCCCGAGCCCACGAGACCGT
+
BBBBBFBABBAAGGGGGGGGGGGHGHHFGHHGHHHHHHHHHHHHHHGFFGEFGGHFGFHHHHHHGGHEGEEEEGHFEEGFEEGHHHHGHHDHHHEFFHHEHHHGHHGGHHHHHHGEFGGHHHHHGFFGFGGGFGC/CD??FFGGGGGGD<
@M02034:409:000000000-BFKT7:1:1102:29680:15463 1:N:0:34
GCTCTTAAAGAGGAGAAAGGTCATGTGTTCTCATGCTTCTAACTTTACTCAGTTCGTTCTCGTCGACAATGGCGGAACTGGCGACGTGACTGTCGCCCCAAGCAACCTGTCTCTTATACACATCTCCGAGCCCACGAGACCGTACTAGAT
+
CCCCCFFFFFFFGGGGGGGGGGHGHGHGHGFHHHHGHHHHHHHHHHHHHHHHHHHGGHHGHGGEGEFEGHGHHGGEEGHHHFEEGGGGHGHHHHFFEEFEGFFEFFGHFGFHHHHHHFHHHHHFFHHD/BCGEAF@/AEAFGGEGHHHHG
@M02034:409:000000000-BFKT7:1:1102:26822:15464 1:N:0:34
GCTCTTAAAGAGGAGAAAGGTCATGAGTTCTCGGGCTTCTAACTTTACTCAGTTCGTTCTCGTCGACAATGGCGGAACTGGCGACGTGACTGTCGCCCCAAGCAACCTGTCTCTTATACACATCTCCGAGCCCACGAGACCGTACTAG
+
CCBBCFFFFFFFGGEGGGGGFGFHHCGFGHHHCAFGGGFGHHHHHHHFHFFFHFEFEFHGFFA1EEE?EHFGHGG@EGHHFGEEGGEEHGHGFGGCE?@FFECF20BF?GHHHGHBHHFDHHGBHH2?<CCDFEFC-<EEG<<..<<<
@M02034:409:000000000-BFKT7:1:1102:27964:15465 1:N:0:34
AAAGTCGAGGTGCCTAAAGTGGCAACCCAGACTCCGTCTCTGGTTGGTGGTGTAGAGCTTCCTGTAGCCGCATGGCGTTCGTACTTAAATATGGAACTAACCATTCCAATTTTCGCTGTCTCTTATACACATCTCCGAGCCCACGAGACC
+
BBBBCFCABBAACGGGGGGGGGGHHHHGGGHGHGFEFGHHHHHGGGGEFEBFFEF5DFGHHHHFFFGDBA>>FEF?EBEBB?FFGGGEHHGHGHFDGHFFGH?GHFFEHHHHHGE?EGEFHHHGFHG3D2DGFGFHDCGBBFGFCDDED<
@M02034:409:000000000-BFKT7:1:1102:24357:15466 1:N:0:34
GCTCTTAAAGAGGAGAAAGGTCATGGTGTTTCGTGCTTCTAACTTTACTCAGTTCGTTCTCGTCGACAATGGCGGAACTGGCGACGTGACTGTCGCCCCAAGCAACCTGTCTCTTATACACATCTCCGAGCCCACGAGACCGTACTAGAT
+
ABBBBFFFFFFFGFEGGGGGFGHHHHFGGEHHGHGGGHHHHHHHHFHHHHDHGHGGGHHGHGF?EAFEEGGHHGG@EEGHHHGGGGGGGEGGHHEEGGGGGHEGGGHHHHHHHHHFHGHGHHHHHHFF<CCDGEGD>CGEGGDHGHBGED
@M02034:409:000000000-BFKT7:1:1102:10871:15473 1:N:0:34
AAAGTCGAGGTGCCTAAAGTGGCAACCCAGACTGATAATAAGGTTGGTGGTGTAGAGCTTCCTGTAGCCGCATGGCGTTCGTACTTAAATATGGAACTAACCATTCCAATTTTCGCTGTCTCTTATACACATCTCCGAGCCCACGAGACC
+
AAAABFBBBDAACGGGGBBGGBFGH4GEFAGFFHFFHHHGHGHHGCAB2EBBFEGAGBGHFBGGGHHHHFEEEFHFE>FFEBBGHGF@GGBFFHFBGHHHHFHHHHGGHHHHHHGEFFFHGHHHFDGGFFHHHGFBECGDGGHEGGGGGE
@M02034:409:000000000-BFKT7:1:1102:14645:15483 1:N:0:34
AAAGTCGAGGTGCCTAAAGTGGCAACCCCGACTCAGAAT
+
333>35>?DB2>A4F544EG5BA4AA4E2AAAAE3F355
@M02034:409:000000000-BFKT7:1:1102:20903:15484 1:N:0:34
AAAGTCGAGGTGCCTAAAGTGGCAACCCAGACTCATCAGGATGTTGGTGGTGTAGAGCTTCCTGTTGGCGCATGGCGTTCGTACTTAAATATGGAACTA
+
BBBBAFBADDAABFFGGGGGFGGHCGHFGHHGHF3FBDFG3BA3DGHG22BC1BD5A5BF5GFGFBB13AE0BEF1E?EFA>21?FG3@FHBDD3@GBG
@M02034:409:000000000-BFKT7:1:1102:14612:15485 1:N:0:34
AAAGTCGAGGTGCCTAAAGTGGCAACCCAGACTCAGAATCATGTTGGTGGTGTAGAGCTTCCTGTAGCCGCATGGCGTTCGTACTTAAATATGGAACTAACCATTCCAATTTTCGCTGTCTCTTATACACATCTCCGAGCCCACGAGAC
+
ABBBAFBADBABGGGGGGGGGGGHHHHGGHHGH3BGA5D5B5FBFHHEFGGGH3FGGHHHHHHHHFGFHGGFGGHHFGGGGGFHGHHDGHHHHHHFFHHHGHHHHHHHHHHHHGGGGGGHHHHH4GGBGHHHHHHHG?CCGGHGGFFGG
@M02034:409:000000000-BFKT7:1:1102:3017:15485 1:N:0:34
AAAGTCGAGGTGCCTAAAGTGGCAACCCAGACTCATACTCATGTTGGTGGTGTAGAGCTTCCTGTAGCCGCATGGCGTTCGTACTTAAATATGGAACTAACCATTCCAATTTTCGCTGTCTCTTATACACATCTCCGAGCCCACGAGACC
+
BBBBBFBBBBABGGGGGGFGFGGGCHHGGHHGHHHHHHHHGHHHHHGGGGGFHGFAFGHHHHHGGGHHHGGEGGHHGGGGGGHHHHHH3FGHHGEFGHHCGFHHHGFGFGHHHHGGGGGHHHHHHGGGFHHHHHGHGGGGFGHGG<AGDG
@M02034:409:000000000-BFKT7:1:1102:22922:15490 1:N:0:34
AAAGTCGAGGTGCCTAAAGTGGCAACCCAGACTAAGAATCAGGTTGGTGGTGTAGAGCTTCCTGTAGCCGCATGGCGTTCGTACTTAAATATGGAACTAACCATTCCAATTTTCGCTGTCTCTTATACACATCTCCGAGCCCACGAGACC
+
AAAABFAABBBBGGGFGGGGGGGHHHHGGHHGHHHHGHHHHHHHGHEEFEGGHGGFGGHGHHHHHHHGHGGEFGHHGEGGFEGHHHGFHHGHHHDFFHHHHHHHHHHFFGHHHHGGGGGHHHHHFGGGHHHHHHHFG?FGGGHGGGGGGF
@M02034:409:000000000-BFKT7:1:1102:14629:15492 1:N:0:34
AAAGTCGAGGTGCCTAAAGTGGCAACCCAGACTCAGAATCATGTTGGTGGTGTAGAGCTTCCTGTAGCCGCATGGCGTTCGTACTTAAATATGGAACTAACCATTCCAATTTTCGCTGTCTCTTATACACATCTCCGAGCCCACGAGACC
+
CCCCCFCCCBAAGGGGGGGGGGGHHHHGGHHGHHHHHHHHHHHHHHHFGGEFHGGDGHHHHHHHHHHHHGGFFFHHGEGGGFFHHHHGHHHHHHGGFHHHHHGHHHGHHHHHHGGGGGGGHHHHHHHHHHFHHHGHGCGGGGHGGFGGGE
@M02034:409:000000000-BFKT7:1:1102:12405:15500 1:N:0:34
AAAGTCGAGGTGCCTAAAGTGGCAACCCAGACTAATCAGCAGGTTGGTGGTGTAGAGCTTCCTGTAGCCGCATGGCGTTCGTACTTAAATATGGAACTAACCATTCCAATTTTCGCTGTCTCTTATACACATCTCCGAGCCCACGAGACC
+
BBBBBFBBBB2AGGGGFBGGFFGHHHGEGGGGHHHHHHHHHHHHHHGEFGEFHGG5FHHHHHHHHHHFHEGFFGHCEEEFEEGHHHHFHHHHHHFEGGHFHHHFHGGGHHHHHFGGGGGHHGHHEHHHHHFHHHHHFFGDCAEFD@DGGE
@M02034:409:000000000-BFKT7:1:1102:20995:15507 1:N:0:34
AAAGTCGAGGTGCCTAAAGTGGCAACCCAGACTATTAATGATGTTGGTGGTGTAGAGCTTCCTGTAGCCGCCTGGCGTTCGTACTTAAATATGGAACTAACCATTCCAATTTTCGCTGTCTCTTATACACATCTCCGAGCCCACGA
+
A?A@>BA>AAAAGGGGC4BGBGGGGHHGGHHGGHHHFHHG5FGFDGHBCFGFEFHHFGGHFGGFGGHFFGE0BFFE0EEGDEGFFEGF3GHGGDDBFGBCFHEFG4F?GGFHHHGGGEGHGFHG4FFGFEGHHHBGGG/<BA/C@?
@M02034:409:000000000-BFKT7:1:1102:4105:15507 1:N:0:34
GCTCTTAAAGAGGAGAAAGGTCATGACTTCTGGTGCTTCTAACTTTACTCAGTTCGTTCTCGTCGACAATGGCGGAACTGGCGACGTGACTGTCGCCCCAAGCAACCTGTCTCTTATACACATCTCCGAGCCCACGAGACCGTACTAGAT
+
ABBBBFFDFFFFGGEGGFGGGGGHHFFGFHHHHHHGHHHHHGHHHHHHHGFHHGHGEHHGHFFEG?EEEHFGHGGEEGHGGHGGGGGDHFHGHHGGEFEAAGFFGFGHHHHHHHHGHGHGFDGCFHHD/DFFGEFG/ADA.@>GDHBHB=
@M02034:409:000000000-BFKT7:1:1102:26842:15507 1:N:0:34
GCTCTTAAAGAGGAGAAAGGTCATGACTCGGGGTGCTTCTAACTTTACTCAGTTCGTTCTCGTCGACAATGGCGGAACTGGCGACGTGACTGTCGCCCCAAGCAACCTGTCTCTTATACACATCTCCGAGCCCACGAGACCGTACTAGAT
+
BBCCCFFFFFFFGGEGGFGFGGFHHFHHHGGGGFGGHHHHHHHHHHHHHHHHHHHGFHHGHFFFGGGGGHHHHGGFGGHHHHEEGGGGHGHHHHFFEECDD?FCGGFHHHHHHHHHHHHGHFHHHHHGCCCGFGEC-@DDGF.CAHFHH<
@M02034:409:000000000-BFKT7:1:1102:4126:15509 1:N:0:34
GCTCTTAAAGAGGAGAAAGGTCATGACTTCTGGTGCTTCTAACTTTACTCAGTTCGTTCTCGTCGACAATGGCGGAACTGGCGACGTGACTGTCGCCCCAAGCAACCTGTCTCTTATACACATCTCCGAGCCCACGAGACCGTACTAGA
+
AABBBFFFFFFFGCEGGFGGGGHHFHHHHHHHFHHGHHHHHHHHHHHHHHHHHHHGGHHFHGFFGGGGGHHFHGGGEFHFFEGGGGGGHGHHHGEHGGGGAFFFGFHHFHFHHHHFFGHHHHHGHGFC/B@FE/?CC@GDFFDADHGFF
@M02034:409:000000000-BFKT7:1:1102:5830:15509 1:N:0:34
GCTCTTAAAGAGGAGAAAGGTCATGCCTCCTACTGCTTCTAACTTTACTCAGTTCGTTCTCGTCGACAATGGCGGAACTGGCGACGTGACTGTCGCCCCAAGCAACCTGTCTCTTATACAA
+
BABBAFFFFB5FEFECGFGGGGCGFGFGBFHGHHGCHGHDHHHGHGHHHHHHHFHFEHHGHFBEGGE1EGGGFGG0EEFBFHE/EEGGHGGFHHE?EFEEE/F2BCGFAFCGDGGBF3@2<
@M02034:409:000000000-BFKT7:1:1102:12027:15511 1:N:0:34
AAAGTCGAGGTGCCTAAAGTGGCAACCCAGGTTCCTGGTGGTGTAGAGCTTCCTGTAGCCGCATGGCGTTCGTACTTAAATATGGAACTAACCATTCCAATTTTCGCTGTCTCTTATACACTCTCCGAGCCCACGAGACCGTACTAGAT
+
BBBBBFBBDBABFGGEGAGBGFGHHHHGGHAGHHHHHHFGGEAGBGHHHGHHHHHHHHHHGGGDGGHGDEFGEHHHHGHHHFHHHBGHHECGHHHHHHHFGGHHHGGGGGHHGHHFHHHFHGHHHHGEDGGGGGGCGGGGGGHGHHFHG
@M02034:409:000000000-BFKT7:1:1102:1961:15513 1:N:0:34
GCTCTTAAAGAGGAGAAAGGTCATGGGGTATAAGGCTTCTAACTTTACTCAGTTCGTTCTCGTCGACAATGGCGGAACTGGCGACGTGACTGTCGCCCCAAGCAACCTGTCTCTTATACACATCTCCGAGCCCACGAGACCGTACTAGAT
+
ABBBBFFFDFFCGAEGGGGGGFHHDFGE2EGF5GFFHHGHGHHGHGHFGD5F5EGFEHHGHFFEE?G10BEGGEEEEEBEHHGGGGEFEFFHDEF/EEEE<??0FFGGFGFH2BGGG2>2FHF1FGDG<@CCFHF@AC?.F-<<CEFFHF
@M02034:409:000000000-BFKT7:1:1102:5923:15515 1:N:0:34
AAAGTCGAGGTGCCTAAAGTGGCAACCCAGACTTCTCAGCTTGTTGGTGGTGTAGAGCTTCCTGTAGCCGCATGGCGTTCGTACTTAAATATGGAACTAACCATTCCAATTTTCGCTGTCTCTTATACACATCTCCGAGCCCACGAGACC
+
CCCCCFBBCCCCGGGGGGGGGGGHHHHGGHHGHHHHHHHHHHHHHHHGGGGGGFGDFGHHHHHHHHHHHGGEEEHHGGGGGGHHGHHFHHGHHHGGGHHHGHGHHHHGHGHHHHGGGGGHHHHHHHHFHFHHGHHHF/CCGGHGGGGGGG
@M02034:409:000000000-BFKT7:1:1102:10580:15515 1:N:0:34
AAAGTCGAGGTGCCTAAAGTGGCAACCCAGACTCATCCTACTGTTGGTGGTGTAGAGCTTCCTGTAGCCGCATGGCGTTCGTACTTAAATATGGAACTAACCATTCCAATTTTCGCTGTCTCTTATACACATCTCCGAGCCCACGAGACC
+
ABBBBFBABBABGGGGGGGGGGGHHHHGGHHGHHHHHHHGGHHHGHHGGGEFGGHBGHHHHHHHHFHGHGGCEFHHGGGFEFGHHHFFFGFHHH33CGGFHHHHHHHHHGHHHHEFFGGFHHHHFHGGDGGFBGGFFCCCGGHGG@CAEA
@M02034:409:000000000-BFKT7:1:1102:14577:15517 1:N:0:34
GCTCTTAAAGAGGAGAAAGGTCATGAATCAGCATGCTTCTAACTTTACTCAGTTCGTTCTCGTCGACAATGGCGGAACTGGCGACGTGACTGTCGCCCCAAGCAACCTGTCTCTTATACACATCTCCGAGCCCACGAGACCGTACTAGAT
+
CCCCCFFFFFFFGGGGGGGGGGHHHHHHHHHHHHHHHHHHHHHHHHHHHHHHHHHGGHHGFFFEEEEEEHGHHGGGGGHHHGGGGGGGHGHHHHGFEEGEGFFFGGGFHHHHHHGFHHHHGHGFGFHG?DGCEHGC<>E.FDAGGHHHG<
@M02034:409:000000000-BFKT7:1:1102:6297:15518 1:N:0:34
AAAGTCGAGGTGCCTAAAGTGGCAACCCAGACTGCGTGTGGGGTTGGTGGTGTAGAGCTTCCTGTAGCCGCATGGCGTTCGTACTTAAATATGGAACTAACCATTCCAATTTTCGCTGTCTCTTATACACATCTCCGAGCCCACGAGACC
+
CCCCCFCBCCBCGGGGGGGGGGGHHHHGGHHGHHHGGGGHGGGGFGGGGGFGHHGDFGFHHHHHHHHHHGGGGGHHGEFGGGGHHHHFFGGHHHHGFHHGHHFHHHGHHHHHHHGGGGGHHGHHFHHHFFHGHHHFGCFFGGFGGGGGGG
@M02034:409:000000000-BFKT7:1:1102:11352:15519 1:N:0:34
GCTCTTAAAGAGGAGAAAGGTCATGTCTCGGGGTGCTTCTAACTTTACTCAGTTCGTTCTCGTCGACAATGGCGGAACTGGCGACGTGACTGTCGCCCCAAGCAACCTGTCTCTTATACACATCTCCGAGCCCACGAGACCGTACTAGA
+
ABBBBFFFDFFFE4EGGGGGGGHHGFHFHHGGEAEGHHHH5FGHHHHHHHHHHHHGGFHFHGGEGGG10BGHGGG/>EHBGEEEEEEEGGHHHHFGGEGGA?F0FHHHGHHHGHHBFFFBFBFFGGFEDCGGFGFC<@CDGC<CDHHHH
@M02034:409:000000000-BFKT7:1:1102:15062:15521 1:N:0:34
AAAGTCGAGGTGCCTAAAGTGGCAACCCAGACTAAGAATACTGTTGGTGGTGTAGAGCTTCCTGTAGCCGCATGGCGTTCGTACTTAAATATGGAACTAACCATTCCAATTTTCGCTGTCTCTTATACACATCTCCGAGCCCACG
+
AAAAADAA?>AAFFGGF1GAF1BFGHHGGA0A1B11FGEA1DADGGG/A?AFABFDAADGHHHFHBF21EEAB?00>>EAEE0/FFB11BGFHED1BFEHFHBBBGG2>FGHGE>/E<EGFFGF122B>G11BDGH?/BCCGCFB
@M02034:409:000000000-BFKT7:1:1102:27655:15526 1:N:0:34
AAAGTCGAGGTGCCTAAAGTGGCAACCCAGACTAATAATAAGGTTGGTGGTGTAGAGCTTCCTGTAGCCGCATGGCGTTCGTACTTAAATATGGAACTAACCATTCCAATTTTCGCTGTCTCTTATACACATCTCCGAGCCCACGAGACC
+
BCCCAFCADCCCGGGFGGGGFGGHHHHGGHHGHFHHHHHHFHHGFHGE2EFEAFGABDGFEGFGFGHFGFG>EEC1>?>FFEGGGHHF34FFEE3@GHGHCG3BGBGFHHHHHDEEFGGHHHHHGGHHFFHFGGGDD?DCGGHGGGGGGF
@M02034:409:000000000-BFKT7:1:1102:4114:15526 1:N:0:34
GCTCTTAAAGAGGAGAAAGGTCATGACTTCTGGTGCTTCTAACTTTACTCAGTTCGTTCTCGTCGACAATGGCGGAACTGGCGACGTGACTGTCGCCCCAAGCAACCTGTCTCTTATACACATCTCCGAGCCCACGAGACCGTACTAGAT
+
CCCCCFFFFFFFGGFGGGGGGGFHHHCGAFGD4FGHHHHHHHHHHHHHHHHHHHHGGHHGHGFGGGGGGHHHHGGGGGHHHHGGGGGGHGHHHHGGGGGGGHGHHHHHHHHHHHHGHHHGHGGGHHHDCDGGGHGGCGGGG?<CAAD0<<
@M02034:409:000000000-BFKT7:1:1102:16055:15531 1:N:0:34
AAAGTCGAGGTGCCTAAAGTGGCAACCCAGACTGAGAAGCATGTTGGTGGTGTAGAGCTTCCTGTAGCCGCATGGCGTTCGTACTTAAATATGGAACTAACCATTCCAATTTTCGCTGTCTCTATACACATCTCCGAGCCCACGAGACCG
+
CCCCCFCCCCCCGGGGGGGGGGGHHHHGGHHGHHHHGHFHGGHHHHHGEGGGHFG5AFGHGHHHHHHHGGGEFFHGGEGGGFGHHHHHHGHFHFFFFHHHFHFGHHFHHGHHHFGGGGGHHHHHH4FGHFFHHHHGGGGGGHGGGFGGED
@M02034:409:000000000-BFKT7:1:1102:26275:15531 1:N:0:34
AAAGTCGAGGTGCCTAAAGTGGCAACCCAGACTAATAAGCAGGTTGGTGGTGTAGAGCTTCCTGTAGCCGCATGGCGTTCGTACTTAAATATGGAACTAACCATTCCAATTTTCGCTGTCTCTTATACACATCTCCGAGCCCACGAGACC
+
BBBBBFBBBBABGGGGGGGGGGGCGHHE2FHFHHGHFHGHGHHHGFGEFDGFHFGFGHFGHGHHGHHHHGGEFGHHG>EFFFFHHHGGHHHHHHFGHHHHHFHHHHHGHHHHHGGGGGGHHHHHHHHHGHHFHHHFC@DCGGHGGGGGGF
@M02034:409:000000000-BFKT7:1:1102:10479:15532 1:N:0:34
AAAGTCGAGGTGCCTAAAGTGGCAACCCAGACTATGCAGGCTGTTGGTGGTGTAGAGCTTCCTGTAGCCGCATGGCGTTCGTACTTAAATATGGAACTAACCATTCCAATTTTCGCTGTCTCTTATACACATCTCCGAGCCCACGAGACC
+
ABBBBFBBBBBBFGGGGGGGGFGFGGHGGHFGHHHGHGGFFHFHHHHGEGBFGGF5F5GGHFHHHHHHHGGEEGHFEEEEFEHHHHHFHHFHHGDFGGHHHHHHHHFDGGHHHEFCEGEFHFGH4FGDGFBCGGGGDCGFFFEGGGG?EC
@M02034:409:000000000-BFKT7:1:1102:21433:15538 1:N:0:34
AAAGTCGAGGTGCCTAAAGTGGCAACCCAGACTCTGCATCAGGTTGGTGGTGTAGAGCTTCCTGTAGCCGCATGGCGTTCGTACTTAAATATGGAACTAACCATTCCAATTTTCGCTGTCTCTTATACACATCCTCCGAGCCCACGAGAC
+
CCCCCFCABBCCGGGGGGGGGGGHHHHGGHHGHHHHHHHHHHHHHHGEFGEGHFGFHHHHHHHHGFHFHGGEEGHGGGGGFGHHHHHHHHHHHHHHHHHHGHGGHHFFHGHHHHGGGGGHHHHHFHGHFFGHGHHFGGCGGGGHGGCGGG
@M02034:409:000000000-BFKT7:1:1102:27991:15539 1:N:0:34
GCTCTTAAAGAGGAGAAAGGTCATGGGTGCTTCGGCTTCTAACTTTACTCAGTTCGTTCTCGTCGACAATGGCGGAACTGGCGACGTGACTGTCGCCCCCAGCAACCTGTCTCTTATACACATCTCCGAGCCCACGAGACCGTACTAGAT
+
BBBBBFFD5DFFGFEFFGGGGGGHHHGGEDHFHEEEGGHHHHHHHHHHHHHHHHHGGHGGGGFFGEEB0BGCGGGEEGHFHHEEFGEEHGHHHHGHGGG/>AHFFCGHGHHGHHHBHDGFG2GFGEF?//>CFEC-->EA.CA..GB00;
@M02034:409:000000000-BFKT7:1:1102:7701:15543 1:N:0:34
GCTCTTAAAGAGGAGAAAGGTCATGGGGGATGCGGCTTCTAACTTTACTCAGTTCGTTCTCGTCGACAATGGCGGAACTGGCGACGTGACTGTCGCCCCAAGCAACCTGTCTCTTATACACATCTCCGAGCCCACGAGACCGTACTAGAT
+
BBCCCFFFFFFFGGEFGFGGGGGHHHGGGGGGHGGGGGHHHHHHHHHHHHHHHHHGEHHGHGBEE>EEEHHHHGGEGGHHHHGEFGGGHGHHHHGHGGGDAGFGGHHFHHHHHHHDGHHGHHHHHHHGCGGGGHGFA@ECFGGHGHHHHC
@M02034:409:000000000-BFKT7:1:1102:20372:15543 1:N:0:34
GCTCTTAAAGAGGAGAAAGGTCATGACTACTCCGGCTTCTAACTTTACTCAGTTCGTTCTCGTCGACAATGGCGGAACTGGCGACGTGACTGTCGCCCCAAGCAACCTGTCTCTTATACACATCTCCGAGCCCACGAGACCGTACTAGAT
+
BBBBBFFBFFFFGCE4BFGGGGFHHFGHGHHHHGGGGGHHHHHHHHHFHHHHHHHFEGHGHFAEEAFAEHHHHGGGFGGHHGEEFGEGHGHHHGGE/EE/AFFCCBGHHGCHGGHEHBDFGFGGH2FD/@?@<CFA-AD.<A<.A<GF0=
@M02034:409:000000000-BFKT7:1:1102:28009:15543 1:N:0:34
GCTCTTAAAGAGGAGAAAGGTCATGGGTGCTTCGGCTTCTAACTTTACTCAGTTCGTTCTCGTCGACAATGGCGGAACTGGCGACGTGACTGTCGCCCCAAGCAACCTGTCTCTTATACACATCTCCGAGCCCACGAGAACGTACTAG
+
BBBBBFFBFFFFGAAABBFFBGBGHHHGGGGHHGGGGGGHHHHHHHHHHGHHHHHFEHGGHFBBEAEECHGHHGGEEEHHHGEEFGGGEFGHHHF??<<AA??2BBBGGGGHHHHBHF222FGFHHBD/><C>.<<<<<.<<<<.<GH
@M02034:409:000000000-BFKT7:1:1102:3412:15543 1:N:0:34
AAAGTCGAGGTGCCTAAAGTGGCAACCCAGACTTGTCATTCTGTTGGTGGTGTAGAGCTTCCTGTAGCCGCATGGCGTTCGTACTTAAATATGGAACTAACCATTCCAATTTTCGCTGTCTCTTATACACATCTCCGAGCCCACGAGACC
+
CCBBCFCCCCABGGGGGGGGGGGHFHHGGHHGHHHHHHHHHHHHHHHFFGGGHGGDFGHHHHHHHHHHHGGFEGHHGGGGGGHHHHHHFGHHHHGHGHHFHHGHHHHHHHHHHHGFGGGHHHHHGHHHHHHHHHHHGFGCFGHGGCGGGF
@M02034:409:000000000-BFKT7:1:1102:10912:15543 1:N:0:34
AAAGTCGAGGTGCCTAAAGTGGCAACCCAGACTTGTCGGGATGTTGGTGGTGTAGAGCTTCCTGTAGCCGCATGGCGTTCGTACTTAAATATGGAACTAACCATTCCAATTTTCGCTGTCTCTTATACACATCTCCGAGCCCACGAGACC
+
ABBBAFCCCBBBGGGGGGGGGFGHHHHGGGHGHHHHHGGGGGGHHHHFGGGFGFGDGGGHHHHHHHHHHGGEFGHHGFGGGEGHHHHGHHHHHHGGHHHHHHGHHHFHHHHHHHGGGGGHHHHHHHHHGHHGFHHFG@CCGGHGGFGGGF
@M02034:409:000000000-BFKT7:1:1102:27176:15547 1:N:0:34
GCTCTTAAAGAGGAGAAAGGTCATGGTGGAGAGGGCTTCTAACTTTACTCAGTTCGTTCTCGTCGACAATGGCGGAACTGGCGACGTGACTGTCGCCCCAAGCAACCTGTCTCTTTACACATCTCCGAGCCCACGAGACCGTACTAGAT
+
BBCCCFFFFFFFGGFAFGGGFGFHHHHHGGHHGGGGHHHHHHHHHHHHHHHHHHHGGHHGHFFEFAEECHGGHGGEEGHHHEEEGGGGHGFGHHGFEEG/<FFFGFHHHHHGHHHHHHHHHHHFGHC>A@DFCF<-ACDEGDGF<=0<=
@M02034:409:000000000-BFKT7:1:1102:23812:15547 1:N:0:34
AAAGTCGAGGTGCCTAAAGTGGCAACCCAGACTAAGAAGGAGGTTGGTGGTGTAGAGC
+
A>AAAFABAAAAGGGGGGGGGGGFFHGEFGHGHB3B3DBGGA22BA2AA1ECF3D555
@M02034:409:000000000-BFKT7:1:1102:1756:15548 1:N:0:34
AAAGTCGAGGTGCCTAAAGTGGCAACCCAGACTGGGCTTGGTGTTGGTGGTGTAGAGCTTCCTGTAGCCGCATGGCGTTCGTACTTAAATATGGAACTAACCATTCCAATTTTCGCTGTCTCTTATACACATCTCCGAGCCCACGAGACC
+
3AAAAFABBBBBGGGGGGGGGGGHHHHGGHHGHHHGHHHGGGFGEHHEGEEFHEGABFGGHFHHHHHGHEFEEGHHGGGGGEEEHHFDGHGHHHGGFHHFHFHGHHFHHHHHHFGFGGGHHHHHHHHHHHFHHH3BEBCCGGHGGGGGGA
@M02034:409:000000000-BFKT7:1:1102:15952:15550 1:N:0:34
GCTCTTAAAGAGGAGAAAGGTCATGGCTATTGCTTCTAACTTTACTCAGTTCGTTCTCGTCGACAATGGCGGAACTGGCGACGTGACTGTCGCCCCAAGCAACCTGTCTCTTATACACATCTCCGAGCCCACGAGACCGTACTAGATCT
+
CBCCCFFFFFFFGGGGGGGGGGHHHHHHHHHHHHHHHHGHHHHHHHHHHHHHFFHGGIGFGEAAEEGHHHEEGEEFHGHEEEEEFFFHHHHGFGGGGGGAEGHHHHFFHHGHHHHGHHHHGHHHEBBB@FHGG/ACDFGGHGHHHHF0D
@M02034:409:000000000-BFKT7:1:1102:26274:15555 1:N:0:34
GCTCTTAAAGAGGAGAAAGGTCATGCCTCATCCGGCGTCTAACTT
+
BBBBBFFFFFFFFAEGGGGGGGHHH5GHCFHHHG2E22AE2D355
@M02034:409:000000000-BFKT7:1:1102:8864:15555 1:N:0:34
GCTCTTAAAGAGGAGAAAGGTCATGGCTGAGCGTGCTTCTAACTTTACTCAGTTCGTTCTCGTCGACAATGGCGGAACTGGCGACGTGACTGTCGCCCCAAGCAACCTGTCTCTTATACACATCTCCGAGCCCACGAGACCGTACTAGAT
+
BCCCCFFFFFFFGGGGFGGGGGHHHHHHGHHHGGGGGHHHHHHHHHHHHHHHHHHGEHHGHGFEEEGEEHGHHGGEFGHHHHGGGGFGHGHHHHGHGGGGGHGHHHHHHHHHHHHHHHHHHHHHHHHGGGGGGHGD>AEDGGDEFFHHHG
@M02034:409:000000000-BFKT7:1:1102:13571:15558 1:N:0:34
GCTCTTAAAGAGGAGAAAGGTCATGACGAATTTGGCTTCTAACTTTACTCAGTTCGTTCTCGTCGACAATGGCGGAACTGGCGACGTGACTGTCGCCCCAAGCAACCTGTCTCTTATACACATCTCCGAGCCCACGAGACCGTACTAGAT
+
BBBBBFFDDFFFGAEGGGGGFGHHHHHGGGHHHFGHHHHHHHHHHHHHHGHHHHHFFHHGHGFEFEGEEGGHHGGEEFHEHEEEEGEGHEHHHHFFEEEFFFFFFGHHHHFGGHH2FGHHHHFFH@G?CDGGGGFC<AGDGGEHGHGHH=
@M02034:409:000000000-BFKT7:1:1102:26447:15562 1:N:0:34
AAAGTCGAGGTGCCTAAAGTGGCAACCCAGACTGCTAGTGGGGTTGGTGGTGCAGA
+
CCCCCFCBCCCCGGGGGGGGGGGHHHHGGHHGHH3F55BGH2EFAEGG11E133D5
@M02034:409:000000000-BFKT7:1:1102:16884:15564 1:N:0:34
GCTCTTAAAGAGGAGAAAGGTCATGACTCAGCGGGCTTCTAACTTTACTCAGTTCGTTCTCGTCGACAATGGCGGAACTGGCGACGTGACTGTCGCCCCAAGCAACCTGTCTCTTATACACATCTCCGAGCCCACGAGACCGTACTAGAT
+
BBBBBFFFFFFFGFEGGGGGGGGHHHHHHHHHGGGGGHGHHHHHHHGHHHHHHHHGEHHGHGAEE?EEEHFGHGGE>>GHHFE>EFEDHFHGHHFFBGGD/?F<GFHFHDGHGHGHHHHGHHHGHHHD-@DFGH.<<<AEAAACAEBGH:
@M02034:409:000000000-BFKT7:1:1102:14871:15565 1:N:0:34
GCTCTTAAAGAGGAGAAAGGTCATGGAGAGGAGTGCTTCTAACTTTACTCAGTTCGTTCTCGTCGACAATGGCGGAACTGGCGACGTGACTGTCGCCCCAAGCAACCTGTCTCTTATACACATCTCCGAGCCCACGAGACCGTACTAGAT
+
AAAAADF3BFFFC1ACGGGGFGGFFFGFHAEGGHHHDGHHHHHHHHHHHHHHGHHEEGFGHFFEEEGGEHGFHEGEEEBGFHEGCEEEHFHHHFFEEEEEGFFGGGHHH1GHHHHHFHHEGHHFEHEE?CCGGEEG@C>AFCFGGHHHG<
@M02034:409:000000000-BFKT7:1:1102:16143:15569 1:N:0:34
AAAGTCGAGGTGCCTAAAGTGGCAACCCAGACTACTAAGAATGTTGGTGGTGTTGAGCTTTCTGTAGCCGCATGGCGTTCGTACTTAAATATGGAACTAACCATTCCAATTTTCGCTGTCTCTTATACACATCTCCGAGCCCACGAGAC
+
A1>>AFAADDAAFGBGGGGFGDFECE0AE0AFEA0FE2BAGGDGHEAAAAAFG/A2BAAF11DE2FGHHE//>EHGE?EEF?0FCDD1GF@@FF1@FF@GFF1FFHH22BFGF2/>E<?F2FG21>BEGC<FGFHFC/BC<?<F/C/C?
@M02034:409:000000000-BFKT7:1:1102:22984:15569 1:N:0:34
GCTCTTAAAGAGGAGAAAGGTCATGCCGACG
+
CCCCCFFFFFFFGGGGGGGGGGHHHAFEAEA
@M02034:409:000000000-BFKT7:1:1102:17122:15570 1:N:0:34
GCTCTTAAAGAGGAGAAAGGTCATGCATCTTCCTTCTTCTCACTTTACTCTGGTCGT
+
AABCCFFFFFFFGGGGGGGGGGHHH5AB55555555B5DG3FAFG355DF553BGGA
@M02034:409:000000000-BFKT7:1:1102:18574:15573 1:N:0:34
GCTCTTAAAGAGGAGAAAGGTCATGGTGGGTGGTGCTTCTAACTTTACTCAGTTCGTTCTCGTCGACAATGGCGGAACTGGCGACGTGACTGTCGCCCCAAGCAACCTGTCTCTTATACACATCTCCGAGCCCACGAGACCGTACTAGAT
+
CCCCCFFFFFFFGFEGGGGGGGHHHHHHGGGGGGGHHHHHHHHHHHHHHHHHHHHGGHHGHGFEGEGEGHGHHGGEEGHHHGGFGGGGHGHHHHGHGGGDFGFFGHHHHHHHGHHHHHHHHHHHHHGG@DGGGGFG<CGGGFEEGHHHHG
@M02034:409:000000000-BFKT7:1:1102:8290:15576 1:N:0:34
GCTCTTAAAGAGAGAAAGGTCATGGGTCCGAGTGCTTCTAACTTTACTCAGTTCGTTCTCGTCGACAATGGCGGAACTGGCGACGTGACTGTCGCCCCAAGCAACCTGTCTCTTATACACATCTCCGAGCCCACGAGACCGTACTAGA
+
ABBBBFFFFFFFFGCGFGGGGGGHHFHHHGGGFHHHHHHHHHHHHFHHHHHGHGFEGGGHFAEFAEEAGHHGFEEEEHGGCEEEEEF/FHHGGFFEFGGFHEFCGFGG32B?GHBGBHHGHHFHGFA<@<CGGG@-CDGADEADGHFG
@M02034:409:000000000-BFKT7:1:1102:9430:15578 1:N:0:34
AAAGTCGAGGTGCCTAAAGTGGCAACCCAGACTGTTGTGGGTGTTGGTGGTGTAGAGCTTCCTGTAGCCGCATGGCGTTCGTACTTAAATATGGAACTAACCATTCCAATTTTCGCTGTCTCTTATACACATTCCGAGCCCACGAGACCG
+
CCCCCFCBCCABGGGGGGGGGGGHHHHGGHHGHHHHHHGGGGGGGHHEGGEFGAFDGFHHHFHHGHHHHFGFFFHHGEGFFEGHGHGFGHGHHHHBFHFFHHGGHHHHHGHHHHGGFGGHGHHHGHFHGHFHHHGH?CCDGHGGGGGGGG
@M02034:409:000000000-BFKT7:1:1102:9749:15580 1:N:0:34
GCTCTTAAAGAGGAGAAAGGTCATGATTTCTCGTGCTTCTAACTTTACTCAGTTCGTTCTCGTCGACAATGGCGGAACTGGCGACGTGACTGTCGCCCCAAGCAACCTGTCTCTTATACACATCTCCGAGCCCACGAGACCGTACTAGAT
+
BBBBBFFFFFFFGFEEFFGGGGHHHHHHHHHHGGHGGHHHHHHHHHHHHHHHGHHGGHHGHGFFGGGDCGGHHGGEFGHHHEGEGG@FHFGFHHGHFA@AAGFHGGGHHHHHHHHFHHHGHHHHGFHG<>@DE/C>-A?AFFEGGHFGHD
@M02034:409:000000000-BFKT7:1:1102:17108:15581 1:N:0:34
GCTCTTAAAGAGGAGAAAGGTCATGCAGCTGCCTGCTTCTAACTTTACTCAGTTCGTTCTCGTCGACAATGGCGGAACTGGCGACGTGACTGTCGCCCCAAGCAACCTGTCTCTTATACACATCTCCGAGCCCACGAGACCGTACTAGAT
+
BBBBBFDFDFDFG4ECFCGGGGHGHHHFHHHHHHHGHHGHGHHHHHFGFG5GHHHGGHHGHGFGGEF10BGFHGG0>EHHHHG/E/EFGGHFHGGHEFGA/GFBBGHHHHGHGHH3F>GGHEGFG2GC/>@CFHGG-CDFGGGGGH0D0=
@M02034:409:000000000-BFKT7:1:1102:16497:15581 1:N:0:34
AAAGTCGAGGTGCCTAAAGTGGCAACCCAGACTAAGCCGTCTGTTGGTGGTGTAGAGCTTCCTGTAGCCGCATGGCGTTCGTACTTAAATATGGAACTAACCATTCCAATTTTCGCTGTCTCTTATACACATCTCCGAGCCCACGAGACC
+
AAAAAF3ADBBBGGGGF4FBFDCFFGHFDHGFFGGHGHGAEGGGHBEEFDEFAGDBGHHHFFHHHFGHFEEEFGHHGGGGFGBFGGFGHHFBFHBFFHFHHGHGHHHHGGHHHHGGGGFFHHHHBGFGHHEHFHGHG/<DGGGECCC/DE
@M02034:409:000000000-BFKT7:1:1102:20307:15582 1:N:0:34
AAAGTCGAGGTGCCTAAAGTGGCAACCCAGACTAAGGAGCCGGTTGGTGGTGTAGAGCTTCCTGTAGCCGCATGGCGTTCGTACTTAAATATGGAACTAACCATTCCAATTTTCGCTGTCTCTTATACACATCTCCGAGCCCACGAGACC
+
AABBADAADDB@GGGGFGGGGGGHHHHGGHHGHHHFHBFGEGGEEGFFCGGEFDGEBFGCFFFGGFFDDFG0EA11>EFGDFFEGGFBDFHFEG3DGHGHF03BB4FBFFDHHFEGGFDBHHHFBD?DFF?GHHF2CB>BF<GECCGGGF
@M02034:409:000000000-BFKT7:1:1102:21596:15585 1:N:0:34
AAAGTCGAGGTGCCTAAAGTGGCAACCCAGACTGGGTTGGGTGTTGGTGGTGTAGAGCTTCCTGTAGCCGCATGGCGTTCGTACTTAAATATGGAACTAACCATTCCAATTTTCGCTGTCTCTTATACACATCTCCGAGCCCACGAGACC
+
BABBBFBBBBBBGGGGGGGGGGGHGGH2FFHGHGGHBFEG?EEEEGEGGGEFGGG5GHHHFHHFGFHFHEEEEGHHGGGGEGGHHHGBGGGGGHGBGGG3GHHHHHHHHHGHHFEFGGDBHFHFHHGFFGEHGGFFGCGDGGHGGCFGCF
@M02034:409:000000000-BFKT7:1:1102:26417:15585 1:N:0:34
AAAGTCGAGGTGCCTAAAGTGGCAACCCAGACTGCGCAGCAGGTTGGTGGTGTAGAGCTTCCTGTAGCCGCATGGCGTTCGTACTTAAATATGGAACTAACCATTCCAATTTTCGCTGTCTCTTATACACATCTCCGAGCCCACGAGACC
+
CCCCCFCCCCCCGGGGGGGGGGGHHHHGGHHGHHHGFGGGHHHFGHGGFGFGHHHGGHHHHHHHHHHHHGGEGGHHGEGGGGHHHHHHGHHHHHHHHHHHHHHHHHHHHHHHHHGGGGGHHHHHHHHHHHHHHHHHGGGCFGHGGFGGGF
@M02034:409:000000000-BFKT7:1:1102:17864:15585 1:N:0:34
GCTCTAAAGAGGAGAAAGGTCATGACTTCTGGTGCTTCTAACTTTACTCAGTTCGTTCTCGTCGACAATGGCGGAACTGGCGACGTGACTGTCGCCCCAAGCAACCTGTCTCTTATACACATCTCCGAGCCCACGAGACCGTACTAGAT
+
BBBBB55DFFFBGEGGGGGGFAE5GHHFGHFGHHHHHHHBFFGHHHHHHFHFGDFEEEFHFC1EEEG0FFHFFEE0/BFFEE>>EEG/FGH3BFC>EEEGHAC3G0BGG1BDDGFGFFFHFHHHFDD/<@CFHGD/AADGGAGD<=D0G
@M02034:409:000000000-BFKT7:1:1102:7615:15587 1:N:0:34
GCTCTTAAAGAGGAGAAAGGTCATGCCTCCTTCGGCTTCTAACTTTACTCAGTTCGTTCTCGTCGACAATGGCGGAACTGGCGACGTGACTGTCGCCCCAAGCAACCTGTCTCTTATACACATCTCCCGAGCCCACGAGACCGTACTAG
+
BBBBBFFFFFFFGGEGGCGGGGHHH5EGEFGF5FEGGGHHHHHHHHHHHHHHHHHGGHHGHGFGFEGEEHGHHGGGGGHHHHGGGGGGHGHHHHGGGGGAFGF2BGHHHHHHHHHEHHHFHEGHHHGFD?/CDFGFA-C.<EG?CDHGH
@M02034:409:000000000-BFKT7:1:1102:6950:15588 1:N:0:34
GCTCTTAAAGAGGAGAAAGGTCATGGTTTTGGGGGCTTCTAACTTTACTCAGTTCGTTCTCGTCGACAATGGCGGAACTGGCGACGTGACTGTCGCCCCAAGCAACCTGTCTCTTATACACATCTCCGAGCCCACGAGACCGTACTAGAT
+
ABABBDFFFDDFCFEGGGGGGGHHGHHGGFFEEEEEGHHHHHHHHHHFHBFFFGHGEFHGFFBAE>E1>BFHGGG?EGGHFGFEEGFGHGHHHHEAFGGG?GA<?CGHHHHHHHHGGGHHHHHHHHHGCGGGGHGD<AGG.@ACDHFHHC
@M02034:409:000000000-BFKT7:1:1102:16422:15589 1:N:0:34
AAAGTCGAGGTGCCTAAAGTGGCAACCCAGACTAATGAGAAGGTTGGTGGTGTAGAGCTTCCTGTAGCCGCATGGCGTTCGTACTTAAATATGGAACTAACCATTCCAATTTTCGCTGTCTCTTATACACATCTCCGAGCCCACGAGACC
+
AAAABFABDD>AFGGGGGGGGDFFFGH22AA2B33FG5FA5B2AAA2FGGAF1BF5DFGHAGHFF5A5BAEEEGHHGE>1?ECEEGH3BFBF4B33BG3BGHHHHHHHFGGHHG?EEAEEFHHEHFB??CFGCFFHDCGGGGHGC@DGDF
@M02034:409:000000000-BFKT7:1:1102:15710:15592 1:N:0:34
GCTCTTAAAGAGGAGAAAGGTCATGGTTGGTAGTGCTTCTAACTTTACTCAGTTCGTTCTCGTCGACAATGGCGGAACTGGCGACGTGACTGTCGCCCCAAGCAACCTGTCTCTTATACACATCTCCGAGCCCACGAGACCGTACTAGAT
+
CCCCCFFFFFFFGGGGGGGGGFHHHHGGGGEGHHHHHHHHHHHHHHHHHHHHHHHGGHHGHFFEEEEEFHFGGGGCEFFHHEEEGGEFHFFGHGF?EEEE?EECGGFGHGHHGGHFHGFF2GGHBGFG/A@DGAFA<@AEFGD.EGFHGD
@M02034:409:000000000-BFKT7:1:1102:6688:15592 1:N:0:34
AAAGTCGAGGTGCCTAAAGTGGCAACCCAGGCTGTTGGTGGTGTACATCTTCCTGTAGCCGCATGGCGTTCGTACTTAAATATGGAACTAACCATTCCAATTTTCGCTGTCTCTTATACACATCTCCGAGCCCACGAGACCGTACTAGAT
+
BABBAFCBCCCCGGGGGGGGGGGHHHHGGHGHHHHHHHGGGGGHHHHHHHHHHHHGHHHHGGGGGHHGGGGGGHHHHHHHHHHHHFGHHHHHHHHHHHGEGHHHHGGGGGHHFHHHHHHHHGHHHHHGCGCGGGGD@DGGEFGHGHHGHG
@M02034:409:000000000-BFKT7:1:1102:19351:15595 1:N:0:34
AAAGTCGAGGTGCCTAAAGTGGCAACCCAGACTGCTCCGCGGGTTGGTGGTGTAGAGCTTCCTGTAGCCGCATGGCGTTCGTACTTAAATATGGAACTAACCATTCCAATTTTCGCTGTCTCTTATACACATCTCCGAGCCCACGAGACC
+
AAAAAFAADD>A1GGGFGGGGFG01FGAABFEHHHGHHE//EGFFGCEGFEFHEG2@GFHHHHGHHFFGEE/?EHGGEEFEE0/FGHDHDHHHFBBBFGFGC1FGHH22FGHHD@CBB?F@GGGDF22@<F1FFG1C/<@-FGEC-@C.<
@M02034:409:000000000-BFKT7:1:1102:4366:15599 1:N:0:34
AAAGTCGAGGTGCCTAAAGTGGCAACCCAGAC
+
>>A>>FAA?D1AFGGGGFGFFFGACEHECAHF
@M02034:409:000000000-BFKT7:1:1102:22161:15602 1:N:0:34
GCTCTTAAAGAGGAGAAAGGTCATGATGGTGAGGGCTTCTAACTTTACTCAGTTCGTTCTCGTCGACAATGGCGGAACTGGCGACGTGACTGTCTCCCCAAGCAACCTGTCTCTTATACACATCTCCGAGCCCACGAGACCGTACTAGAT
+
BBBBBFFDFFFFGGGGGGGGGGHHHHHFHGHHHHGGHHHHHHHHHHHHHHHHHHHGEHHGHFBEEEFEFHHHHGGEGGHHHCEEEEEFHGHHHHHHHHGHGGE?FBGHHHHHGHHHHHHHHHHHHGFGCDGGGGGD>CGEFGGHGHEHBD
@M02034:409:000000000-BFKT7:1:1102:14911:15604 1:N:0:34
GCTCTTAAAGAGGAGAAAGGTCATGGGTCGGAGTGCTTCTAACTTTACTCAGTTCGTTCTCGTCGACAATGGCGGAACTGGCGACGTGACTGTCGCCCCAAGCAACCTGTCTCTTATACACATCTCCGAGCCCACGAGACCGTACTAGAT
+
CCDCCFFFFFFFGGEFGGGGGGGHHGFHHFGG?FH5GHHHHBEGHDFDFFFGGHHGGHFFGFGGG0EAED@FHGG/>/BGE1E>EE>FCEBEGFFCE/C/<?FGBGHHFFBHGHHGHD22@>FHHGGG?@C-<.FA@@DC<DDCEHHHE;
@M02034:409:000000000-BFKT7:1:1102:20600:15607 1:N:0:34
AAAGTCGAGGTGCCTAAAGTGGCAACCCAGACTAATCAGAAGGTTGGTGGTGTAGAGCTTCCTGTAGCCGCATGGCGTTCGTACTTAAATATGGAACTAACCATTCCAATTTTCGCTGTCTCTTATACACATCTCCGAGCCCACGAGACC
+
BBBBAFBBBBABGGGGG4FGGGGHHHHGGHGGHHHHHHHB5FHGFGGFGGGFGGHGHHHHHHHHHGHHHGGEEGHHGEGGGGHHHHHGHHHHHFFFHFHHHHGHHGHHHHHHHHGFGGGGHHHHHHFHFHGHHHHHG//BDGEGGF?DGG
@M02034:409:000000000-BFKT7:1:1102:17458:15607 1:N:0:34
GCTCTTAAAGAGGAGAAAGGTCATGTTGGATAGGGCTTCTAACTTTACTCAGTTCGTTCTCGTCGACAATGGCGGAACTGGCGACGTGACTGTCGCCCCAAGCAACCTGTCTCTTATACACATCTCCGAGCCCACGAGACCGTACTAGAT
+
BBBBBFFFFFFFGAEGGGGGGGHHHGGHHFHHHHFHHHHHHHHHHHHHHHHHHHHGGHHGHGFEFEEEEGFGHGGCEGHHHEE>EGGGHGHHHHGGFDFEEEFFHHHHGHHHHHHFHHHHHHHGHGHABDGGGFFF>ADDGGEEDHHHBG
@M02034:409:000000000-BFKT7:1:1102:20618:15608 1:N:0:34
AAAGTCGAGGTGCCTAAAGTGGCAACCCAGACTAATCAGAAGGTTGGTGGTGTAGAGCTTCCTGTAGCCGCATGGCGTTCGTACTTAAATATGGAACTAACCATTCCAATTTTCGCTGTCTCTTATACACATCTCCGAGCCCACGAGAC
+
CCCCBFCBBCCCGGGGGGGGGGGHHHHGGHGFHHFH3BF3D3GFGHGGGG1AFGG5GFHHHGDGFFHHHGGGGGHFGGGFGFHHHHHHHHGFHGHHFGFHHHFGHHHHGFHHHFEGGGGHHFHHGHHHHHDGFHHHG@CFFFEEC@@DG
@M02034:409:000000000-BFKT7:1:1102:3710:15608 1:N:0:34
GCTCTTAAAGAGGAGAAAGGTCATGGATCGTATGGCTTCTAACTTTACTCAGTTCGTTCTCGTCGACAATGGCGGAACTGGCGACGTGACTGTCGCCCCAAGCAACCTGTCTCTTATACACATCTCCGAGCCCACGAGACCGTACTAGAT
+
ABCCCFFFFFFFGGEFFGGGGGGHHHHHHGHHHHHHHHHHHHHHHHHHHHHHHHHFFHGGHGFEEEEEEBGHHGGEEGHHHGE>EGGGHFHHHHFFEEFEA?FBFGHHGBCHFHHGGFHFHHHFGFHG/ACDFGGC>A.>FDDHEHHHHD
@M02034:409:000000000-BFKT7:1:1102:14151:15612 1:N:0:34
GCTCTTAAAGAGGAGAAAGGTCATGGGGGCTAATGCTTCTAACTTTACTCAGTTCGTTCTCGTCGACAATGGCGGAACTGGCGACGTGACTGTCGCCCCAAGCAACCTGTCTCTTATACACATCTCCGAGCCCACGAGACCGTACTAGAT
+
CCCCCFFFFFFFGCEFFGGGGGFHHHHGGGGHHHHHHHHHHHHHHHHHHHHHGHHFEHHGHFBBEAEEFHGHHGGEGGHHHGEEGGEFHFHHHEFF?EDDDGEBF?GFHGHHHGHEHHFFFHFEG1GG@DDGGAFA><CCECEEGEHHHG
@M02034:409:000000000-BFKT7:1:1102:13542:15613 1:N:0:34
GCTCTTAAAGAGGAGAAAGGTCATGATGTGTGTTGCTTCTAACTTTACTCAGTTCGTTCTCGTCGACAATGGCGGAACTGGCGACGTGACTGTCGCCCCAAGCAACCTGTCTCTTATACACATCTCCGAGCCCACGAGACCGTACTAGAT
+
CCCCCFFFFFFFGFEFCGGGGGFHHHHHHHHHHHHHHHHHHHHHHHHHHHHHHHHGFHHGHGFEEEEFGHHHHGGEGGHHFEGGGGGGHGGHHHGHFGGGGHGHHHHHHHGHHHHFHHHHHHHGHBBD?BDFFEFC->>>CCDEGHHHF=
@M02034:409:000000000-BFKT7:1:1102:23393:15614 1:N:0:34
AAAGTCGAGGTGCCTAAAGTGGCAACCCAGACTACTAATACTGTTGGTGGTGTAGAGCTTCCTGTAGCCGCATTGCGTTCGTACTTAAATATGGAACTAACCATTCCAATTTTCGCTGTCTCTTATACACATCTCCGAGCCCACGAGACC
+
A?AB>DA>D>AAGGGFFGGFFGDHHHHGGHHGHHB5DD55DDGDDAFB2EEABBFGFDHF5BBFF5FGGEFAE13D?EFFEEFHGEHHFHHHHGBDGGFFFH3BFFFBGHHGHHGE/EEGHDHHFDHHGHHHHHFGFFCCGEEGFCGGC?
@M02034:409:000000000-BFKT7:1:1102:5396:15614 1:N:0:34
AAAGTCGAGGTGCCTATAGTGGCAACCCAGACTTGTAAGCCGGTTGGTGGTGTAGAGCTTCCTGTAGCCGCATGGCGTTCGTACTTAAATATGGAACTAACCATTCCAATTTTCGCTGTCTCTTATACACATCTCCGAGCCCACGAGACC
+
CCBCCFCCCCBBGGGG5BFGGFGGHHHGGHHGHHHHHHHHHGGGGGGGGGEFHGGDGHHHHHHHHHHHHGGEEGHHGGGFFGHHHHHGHHHHHHHHGHGGFHHHHHHHHHHHHHGEGGFFHHHHGHHHFHFHGHHHGGGCGGHGGFGGGE
@M02034:409:000000000-BFKT7:1:1102:14795:15617 1:N:0:34
AAAGTCGAGGTGCCTAAAGTGGCAACCCAGACTGGGGGGAGGTTGGTGGTGTAGAGCTTCCTGTAGCCGCATGGCGTTCGTACTTAAATATGGAACTAACCATTCCAATTTTCGCTGTCTCTTATACACATCTCCGAGCCCACGAGACCG
+
AABBBFBBBBBBGGGEGGGGGGGH4GGGDHDGHHFEGGG/EC<FGGDFGCFFGHGHHHHHHHHGHHHHDF/?DHFGGGGGGFAHHHHBG<GGHFBGCDGFG0<GHCC:CGGHHGGDGDFGGGGGGCFGBCCCF99D-;D@FEEDFFDFFF
@M02034:409:000000000-BFKT7:1:1102:18776:15619 1:N:0:34
AAAGTCGAGGTGCCTAAAGTGGCAACCCAGACTGGGGGTTCGGTTGGTGGTGTAGAGCTTCCTGTAGCCGCATGGCGTTCGTACTTAAATATGGAACTAACCATTCCAATTTTCGCTGTCTCTTATACACATCTCCGAGCCCACGAGACC
+
CCCCCFCCCCABGGGGGGGGGGGHHHHGGGHGHHHHGGGGHGGFFGGGEEEFFFF@BGHHHHHHHFHHFEGEEFHAE?EFFFHHHHHBGHHHHHFDGHHHFF3FHHHFHGHHHFDDGGGGHHHHGHHFDGDGHHHDEACDGGHEFCGDEF
@M02034:409:000000000-BFKT7:1:1102:17416:15620 1:N:0:34
GCTCTTAAAGAGGAGAAAGGTCATGCGTGGGGGGGCTTCTAACTTTACTCAGTTCGTTCTCGTCGACAATGGCGGAACTGGCGACGTGACTGTCGCCCCAAGCAACCTGTCTCTTATACACATCTCCGAGCCCACGAGACCGTACTAGAT
+
ABCCCFFFFFFFGGGGGGGGGGHHHHGGGGGGGGGGGHHHHHHHHHHHHHHHHHHGGGGGGGEFGGGDGGGGGGFFFFFFFFFAFFFFFFFFFFFFFFFDFFFFFFFFFFFFFFFFFFFFFFFFFFFA=DCFFFFFFAFFFFDFFEFFEB
@M02034:409:000000000-BFKT7:1:1102:17240:15621 1:N:0:34
AAAGTCGAGGTGCCTAAAGTGGCAACCCAGACTCAGAATCCTGTTGGTGGTGTAGAGCTTCCTGTAGCCGCATGGCGTTCGTACTTAAATATGGAACTAACCATTCCAATTTTCGCTGTCTCTTATACACATCTCCGAGCCCACGAGA
+
AAB@AFAABBBAGGG5BDGGGGGHHHHGGHGGHHHFHHHGGGHFFGHBAEEAFBDD5AFGEGFHGGHGFEE0BEFGFEFFGFHHHHHBDGHHFFBFEGGHC1BBGD?BFGHHHBEEFGGFHFGHFFFGGGH2CDG2C</B/FGEF//<
@M02034:409:000000000-BFKT7:1:1102:5417:15622 1:N:0:34
AAAGTCGAGGTGCCTAAAGTGGCAACCCAGACTGCGCCGGTTGTTGGTGGTGTAGAGCTTCCTGTGGCCGCATGGCGTTCGTACTTAAATATGGAACTAACCATTCCAATTTTCGCTGTCTCTTATACACATCTCCGAGCCCACGAGACC
+
BBBBBFBBBBBBFBFGGGGGGGGHGHGGGGHGHHHGGGGG0EEFGHHGGGGGHHHFDGHHHHHFGFHGHGF>EFHHGGGGEEGHHHHFDG4GGHBEGGGFHGFHHHHGFGHHHG@DDGGHHHHHGGFH2@GGGHFFFCG<DGHGGCCEDE
@M02034:409:000000000-BFKT7:1:1102:8962:15623 1:N:0:34
GCTCTTAAAGAGGAGAAAGGTCATGCCTAGGTTGGCTTCTAACTTTACTCAGTTCGTTCTCGTCGACAATGGCGGAACTGGCGACGTGACTGTCGCCCCAAGCAACCTGTCTCTTATACACATCTCCGAGCCCACGAGACCGTACTAGAT
+
BBCCCFFFFFFFGGGGGGGGGGHHH54D54F55BEHHHHHHHHHHHHHHHHHHHHGGHHGHGFGGGGECFGHHGGEEGHHHGGGGGEFFGHHHHGHGGGGGHGFHHHHHHHHHHHHHHHHHHHHHHHGGGGGGGGGCDGG<-<AEA0<FD
@M02034:409:000000000-BFKT7:1:1102:19731:15624 1:N:0:34
AAAGTCGAGGTGCCTAAAGTGGCAACCCAGACTCATAAGCAGGTTGGTGGTGTAGAGCTTCCTGTAGCCGCATGGCGTTCGTACTTAAATATGGAACTAACCATTCCAATTTTCGCTGTCTCTTATACACATCTCCGAGCCCACGAGACC
+
BBAABFBBBBABGGGGGGGGGFGFGHHEGDHGHHHHHHGFHGHHGBEEFFEFGAG5FDGGHGHFHHHGHGE>EEHHGEFCEE2?GGFBGHHHHF@BFHHHHFFHHHHEGGHHHGEGEEEGGHGFDEGHHHHHFHHGGGGGGGHGGGGDDE
@M02034:409:000000000-BFKT7:1:1102:21405:15624 1:N:0:34
GCTCTTAAAGAGGAGAAAGGTCATGAGGCATAATGCTTCTAACTTTACTCAGTTCGTTCTCGTCGACAATGGCGGAACTGGCGACGTGACTGTCGCCCCAAGCAACCTGTCTCTTATACACATCTCCGAGCCCACGAGACCGTACTAGAT
+
ABCCCFFFFFFFGGGGGGGGGGHHHBGH2FGFHHHHHHHHHHHHHHHHHHHHHHHGGHHGHGFFGFGFFHHHHGGFGGHGFGFGGGGGHGHHHHGHGGGEFGGFHHHHHHHHHHHHHHHHHHHHHHHGCCGGGGGG@CGG.CAAAGHFHD
@M02034:409:000000000-BFKT7:1:1102:9115:15626 1:N:0:34
AAAGTCGAGGTGCCTAAAGTGGCAACCCAGACTAATGTTAAGGTTGGTGGTGTAGAGCTTCCTGTAGCCGCATGGCGTTCGTACTTAAATATGGAACTAACCATTCCAATTTTCGCTGTCTCTTATACACATCTCCGAGCCCACGAGACC
+
BBBABDABDBAACFGGGGGGG4FCFHHGGHGGHFGGHHGFHFFHHHGEFEEFH3D5FGHHHFHDGHHHHFEAEFHGGEEFEEBEGHHDGFFHHB@3FFGHHHHHHHHFHHGHHGGGGEGHHHHHGDFGFGHFHHHHGCGGGGHGG/AEGE
@M02034:409:000000000-BFKT7:1:1102:23325:15630 1:N:0:34
GCTCTTAAAGAGGAGAAAGGTCATGTGTCCTCCTGCTTCTAACTTTACTCAGTTCGTTCTCGTCGACAATGGCGGAACTGGCGACGTGACTGTCGCCCCAAGCAACCTGTCTCTTATACACATCTCCGAGCCCACGAGACCGTACTAGAT
+
ABBBBFFFFFFFGFGGGGGGGGGHHHFFGFHHHHHGHHHHHFHGHGHHHGHGHHFGEGHGHGFGEEEDEFGHHGGGGGGHHHG/EFEGGEHHFHGFFGGF/FEF?GGHGHHHHHHHHHEGHFGHHHHGCFFGGFGC-A<CFCCGDEFH0=
@M02034:409:000000000-BFKT7:1:1102:17222:15632 1:N:0:34
AAAGTCGAGGTGCCTAAAGTGGCAACCCAGACTCAGAATCCTGTTGGTGGTGTAGAGCTTCCTGTAGCCGCATGGCGTTCGTACTTAAATATGGAACTAACCATTCCAATTTTCGCTGTCTCTTATACACATCTCCGAGCCCACGAGACC
+
CCCCCFCBBCCCGGGGGGGGGGGHHHHGGHHGHHHHHHHHHHHHHHHGGGGGHHHFHHHHHHHHHHHHHGGEFGHHGGGGGGFHGHFGHGGHHHGGHGHHHHHHHHGFHGHHHGFGGGFHHGHHFHHGFFHHHHHHGCGFGGHGGCCGGE
@M02034:409:000000000-BFKT7:1:1102:23399:15633 1:N:0:34
AAAGTCGAGGTGCCTAAAGTGGCAACCCAGACTAATAAGGATGTTGGTGGTGTAGAGCTTCCTGTAGCCGCATGGCGTTCGTACTTAAATATGGAACTAACCATTCCAATTTTCGCTGTCTCTTATACACATCTCCGAGCCCACGAGACC
+
CCCCCFCCCCBCGGGGGGGGGGGHHHHGGHHGHH35DGD33BGHGHHGFGEFHGHDGHHHHHHHHHHHHGGGGGHHGFGGGGHHHHHGHHHHHHGHHHGHHHHHHHHHHHHHHHGGGGGHHGHHHHHHHHHHHHHHGCGCGGHGGGGGGE
@M02034:409:000000000-BFKT7:1:1102:2644:15639 1:N:0:34
GCTCTTAAAGAGGAGAAAGGTCATGAGGGGGGGTGCTTCTAACTTTACTCAGTTCGTTCTCGTCGACAATGGCGGAACTGGCGACGTGACTGTCGCCCCAAGCAACCTGTCTCTTATACACATCTCCGAGCCCACGAGACCGTACTAGAT
+
BBBBBFFFFFFFGGEGGFGGGGGGFFHHGGGGGGGGHHHHHHHHHHHHHHHHHHHGDGGGGEC;A;BABFFFFGF;>FFFFFDBFFBDEEFFFFFADDFAAA.;B.FFFFFFFFFFFFFFFFFFFFFFFFFFFFFF=BFDFFDFFFFFFF
@M02034:409:000000000-BFKT7:1:1102:27095:15640 1:N:0:34
GCTCTTAAAGAGGAGAAAGGTCATGGTGGAGAGGGCTTCTAACTTTACTCAGTTCGTTCTCGTCGACAATGGCGGAACTGGCGACGTGACTGTCGCCCCAAGCAACCTGTCTCTTATACACATCTCCGAG
+
A1AAAFF3DFDFGGE1GGGGGGBGHHHHGHHHGGGGHHHHFHHHHHHHGGGHHHGGEHHGBFFEEEE/EGHHHGG//@GDGCEGCEEGEFDFHGFH//>EGE/BBBGHHFGGFGH>FFFHF1F1@1@C/<
@M02034:409:000000000-BFKT7:1:1102:24568:15640 1:N:0:34
AAAGTCGAGGTGCCTAAAGTGGCAACCCAGACTAGTAATGGGGTTGGTGGTGTAGAGCTTCCTGTAGCCGCATGGCGTTCGTACTTAAATATGGAACTAACCATTCCAATTTTCGCTGTCTCTTATACACATCTCCGAGCCCACGAGACC
+
ABCCAFBACDBCGGGGAFGGFGGHHHHGGHHGHHFHFFGBHGGEFGGGFGFGHGHFGHHHHHHHHHHHHFGFEGHHGGGGGGHHHHHHFHHHHFFHHGHFHHGHHHGHGHHHHGGGGGGHHGHHHHHHHHFHHHGHGC?BDGHGGGCFGF
@M02034:409:000000000-BFKT7:1:1102:6454:15643 1:N:0:34
GCTCTTAAAGAGGAGAAAGGTCATGTGTCCGTCTGCTTCTAACTTTACTCAGTTCGTTCTCGTCGACAATGGCGGAACTGGCGACGTGACTGTCGCCCCAAGCAACCTGTCTCTTATACACATCTCCGAGCCCACGAGACCGTACTAGAT
+
BBBBBFFFFFFFGCEGGGGGGGFHHHHHHHGHHHGHHHHHHHHHHHHHHHHHHHHGEHHGHFBEFEEEGHHHHGGEEGHHHHFGGGGGHGHHHHGHGGGFGGFFGGHHHHHHHHHFHHHHHHHHHHGGFGGGEEGG->.<FCDGFHGHHG
@M02034:409:000000000-BFKT7:1:1102:3198:15644 1:N:0:34
GCTCTTAAAGAGGAGAAAGGTCATGGTGGCGCGGGCTTCTAACTTTACTCAGTTCGTTCTCGTCGACAATGGCGGAACTGGCGACGTGACTGTCGCCCCAAGCAACCTGTCTCTTATACACATCTCCGA
+
BBBABFFFFFFFGGFFGGGGFAGDAFFGGHGGGGGCEGF5GGHHHFFGBEGFFADCE?GFHGFEEE?EEGGGFEGEEEGFHEEEEDBAG/GGFDFGDA@DGC<0<?F<<FGG1DGHGDGHFHHBG1<.<
@M02034:409:000000000-BFKT7:1:1102:21934:15647 1:N:0:34
GCTCTTAAAGAGGAGAAAGGTCATGCCGTCTTCTGCTTCTAACTTTACTCAGTTCGTTCTCGTCGACAATGGCGGAACTGGCGACGTGACTGTCGCCCCAAGCAACCTGTCTCTTATACACATCTCCGAGCCCACGAGACCGTACTAGA
+
>AAAADFFFFDFGGEGGGGGGGHHGHHGEFH2GHFFHHHHHGBFHHHGHHHHHHHGEGHGHGFEEAE1AFGGFEE>EEHHGFGEGGEGFGHHHHGGGGGGEGEFBFGGFGHHHHHHHHHHHHGHHGFD?CFGGHGD>AECFC.CDHGHH
@M02034:409:000000000-BFKT7:1:1102:23416:15651 1:N:0:34
GCTCTTAAAGAGGAGAAAGGTCATGGGTTCTTCTGCTTCTAACTTTACTCAGTTCGTTCTCGTCGACAATGGCGGAACTGGCGACGTGACTGTCGCCCCAAGCAACCTGTCTCTTATACACATCTCCGAGCCCACGAGACCGTACTAGA
+
CCCCCFFFFFFFGGEFFGGFFGGHHHHBFHHHHHHHHHHHHHHHHHHHHHHHHHHGGHHGHGFEEEEFGHHHHGGGGGHHHGEEGGGGHFHHHHGEFEFEGFFEGGHHHHHHHGHGHGHGHHHGHFFE/CCGGEFD-ADDFGDHGHHHH
@M02034:409:000000000-BFKT7:1:1102:25883:15657 1:N:0:34
GCTCTTAAAGAGGAGAAAGGTCATGGAGAAGCGGGCTTCTAACTTTACTCAGTTCGTTCTCGTCGACAATGGCGGAACTGGCGACGTGACTGTCGCCCCAAGCAACCTGTCTCTTATACACATCTCCGAGCCCACG
+
ABBBBBFFFFFFFBEGGGGGGGHHG4B4G4GHGG2EAAHHBBDGFEAAFB5FAD5FAAFF5AFEF0>>>FEG2EE//>FFE/E>EGEEA?FFF3?/C/CB??<?FGHH0FCHFGHDGFD1GHHHHBFC-<>CE.<<
@M02034:409:000000000-BFKT7:1:1102:26773:15658 1:N:0:34
GCTCTTAAAGAGGAGAAAGGTCATGGGTGGTCGTGCTTCTAACTTTACTCAGTTCGTTCTCGTCGACAATGGCGGAGCTGGCGACGTGACTGTCGCCCCACGCAACCTGTCTCTTATACCCATCTCCGAGCCCACGAG
+
>AABBFFFBFFFFFECGGGFGGCGHGGHGGEBAAEFGHHHHFHHHHHGGEFGHFHFGFHFHFG1EEF10BF3FFGE/>F3G1EEE/E/G/G33BFHGCGG/></>BGFCGEGBHHDF???<1?<F1<.CCC@F.F<-<
@M02034:409:000000000-BFKT7:1:1102:2993:15661 1:N:0:34
AAAGTCGAGGTGCCTAAAGTGGCAACCCAGACTGCTAATCCTGTTGGTGGTGTAGAGCTTCCTGTAGCCGCATGGCGTTCGTACTTAAATATGGAACTAACCATTCCAATTTTCGCTGTCTCTTATACACATCTCCGAGCCCACGAGACC
+
BCBCBFCCCCCCGGGGGGGGGFGHHHHGGHHGHHHHHGHGGGGHHHG2FAEFG3FDGBAFFHHHGFGB3BEAEEHCEEEFGFFAGFG3FGHGHH3BGGHHGCFFE4EBGFFHHBE/EAEFGHHGE4BBFBG2GDFBFCGGGFGF?CGDGA
@M02034:409:000000000-BFKT7:1:1102:12712:15663 1:N:0:34
AAAGTCGAGGTGCCTAAAGTGGCAACCCAGACTGTGGGTCATGTTGGTGGTGTAGAGCTTCCTGTAGCCGCATGGCGTTCGTACTTAAATATGGAACTAACCATTCCAATTTTCGCTGTCTCTTATACACATCTCCGAGCCCACGAGACC
+
ABB@AFBABBBBCFDGGFGGFFGFH4GAFHHGFHEHHEEHHHHHGHHEAEEFGGHEHFHHFFHHHHHFFEEGFGHFGEFEEEFHHHHGHFDFGEEGGGHHHHBHHFDHBGHHHHGGGGGGHHHH4GHDDCDHFHH2CBF/CFHGCGGGDG
@M02034:409:000000000-BFKT7:1:1102:18105:15663 1:N:0:34
AAAGTCGAGGTGCCTAAAGTGGCAACCCAGGCT
+
A>AA1DAADDA1GGGG1FGGG1BBGHHGGH0FH
@M02034:409:000000000-BFKT7:1:1102:2664:15664 1:N:0:34
GCTCTTAAAGAGGAGAAAGGTCATGCTTCGTAGGGCTTCTAACTTTACTCAGTTCGTTCTCGTCGACAATGGCGGAACTGGCGACGTGACTGTCGCCCCAAGCAACCTGTCTCTTATACACATCTCCGAGCCCACGAGACCGTACTAGAT
+
BBBBBFFDDFFFGGE4FFGGGGGHHGHHHGHHGGGHHHHHHHHHHHHHHHHHHHHGFHHGHGFEGFGEGHHHGGGEGGHHHHEEGGEGHGHHHHGHFD?FEC/BFGAGFHED3FH2FHGG22@F>D<C>@CGGCAC-<.>FCA.AEHFED
@M02034:409:000000000-BFKT7:1:1102:20225:15666 1:N:0:34
AAAGTCGAGGTGCCTAAAGTGGCAACCCAGACTCTTCCGACTGTTGGTGGTGTAGAGCTTCCTGTAGCCGCATGGCGTTCGTACTTAAATATGGAACTAACCATTCCAATTTTCGCTGTCTCTTATACACATCTCCGAGCCCACGAGACC
+
BBBBBFBBDBAAFGGFGGGGGGGHFHHEFGHGGHHHHHGGGGGHHGHFGGEFFFGDGFHHHHHHHHHHHGE0EEHGF1EEEEGGHHHFHFHHHHGGHHHHHGGHHHHHHHHHHHGGGGGGHBHHHHGHFHHHGHGHD@GGGGGGGCCGGG
@M02034:409:000000000-BFKT7:1:1102:4502:15667 1:N:0:34
AAAGTCGAGGTGCCTAAAGTGGCAACCCAGACTGGGGCTCCGGTTGGTGGTGTAGAGCTTCCTGTAGCCGCATGGCGTTCGTACTTAAATATGGAACTAACCATTCCAATTTTCGCTGTCTCTTATACACATCTCCGAGCCCACGAGAC
+
ABBBAFAADBAAGGGGGGGFGGGGHHHGGHGEGHHGGGGHGGGGGGGGGGEFHDFBEBGHHHHGGFGGGEEEFEHFEEGEEEGHHHHGHHGHHHFGFHGFGGGHHHHFHHHHHHEEGGGHHEHFGHFGHGBGHFGFDCG@CFHGGGGGG
@M02034:409:000000000-BFKT7:1:1102:13123:15667 1:N:0:34
GCTCTTAAAGAGGAGAAAGGTCATGCATCCGGGTGCTTCTAACCTTACTCAGTTCGTTCTCGTCGACAATGGCGGAACTGGCGACGTGACTGTCGCCCCAAGCAACCTGTCTCTTATACACATCTCCGAGCCCACGAGACCG
+
BBBBBFFFFFFFGEEGGGGGGGHHH54DG42A2BEFHHHHGHH2DGHHHHHHHHHGEHHGHGFEGEEEFHGHHGGEE@GHHGGEGGFGHFHHHHGGGGGGDGGHGGHHHHHHGHHHGGGHHBFHHFHGDGGGGHGG-@DE.@
@M02034:409:000000000-BFKT7:1:1102:11541:15668 1:N:0:34
GCTCTTAAAGAGGAGAAAGGTCATGGTTGGTTTGGCTTCTAACTTTACTCAGTTCGTTCTCGTCGACAATGGCGGAACTGGCGACGTGACTGTCGCCCCAAGCAACCTGTCTCTTATACACATCTCCGAGCCCACGAGACCGTACTAGA
+
CCCCCFFFFFFFGGFGGGGGGGHHHHHHGGGHHGGHHHHHHHHHHHHHHHHHHHHGGHHGHGFEEEEEEFGHHGGEEGHHHGGEGGEFHGHHHHGGGFGEDGGGHHHHHHHHHHHHHHHHHFGHHGHGGGGGGFFGCCGEGGFHGHHHH
@M02034:409:000000000-BFKT7:1:1102:27219:15668 1:N:0:34
GCTCTTAAAGAGGAGAAAGGTCATGTCTAATCATGCTTCTAACTTTACTCAGTTCGTTCTCGTCGACAATGGCGGAACTGGCGACGTGACTGTCGCCCCAAGCAACCTGTCTCTTATACACATCTCCGAGCCCACGAGACCGTACTAGAT
+
>AABBFFFFFBFGGCGGGGAGFHHFHGHHHHHHHHHHHHHCHGGHHHHHFGHHHHGEHHGHGFEEEGECFHHHGGCGGHHEHE/EGCFHGGFGHFHGGGG/GA0EGHHHHGHHHHHHHHGHFHHHHGDCCCGGFGC/AEDACDHGHHHHD
@M02034:409:000000000-BFKT7:1:1102:18084:15673 1:N:0:34
AAAGTCGAGGTGCCTAAAGTGGCAACCCAGACTGGGACGGCTGTTGGTGGTGTAGAGCTTCCTGTAGCCGCATGGCGTTCGTACTTAAATATGGAACTAACCATTCCAATTTTCGCTGTCTCTTATACACATCTCCGAGCCCACGAGAC
+
CCCCCFCCCCCBGGGGGGGGGGGHHHHGGHHGH32A22A2A0AFGH1EFGEFHHHFHHHHHHHHHHHHHGGGGGHHGGGGGGHHHHHHHHHHHHGHHHHHHHHHHHHHHHHHHHGGGGGHHHHHHHHHGHHHHHHHGCCGGGHGGGGGG
@M02034:409:000000000-BFKT7:1:1102:18794:15673 1:N:0:34
AAAGTCGAGGTGCCTAAAGTGGCAACCCAGACTATGGGGTCGGTTGGTGGTGTAGAGCTTCCTGTAGCCGCATGGCGTTCGTACTTAAATATGGAACTAACCATTCCAATTTTCGCTGTCTCTTATACACATCTCCGAGCCCACGAGACC
+
BBCCCFCBBCCCGGGGGGGGGGGHHHHGGHHGHHHHHHGAEGGFEGGGGGEFHHHFGHHHHHHHHGHHGGGEEGHHGGGGGGGHHHHGHHHHHHGHHHHHGHHGHHHHHGHHHHGGGGGHHHHHHHHHFHGHHHHGGFGCGGHGGGGGGF
@M02034:409:000000000-BFKT7:1:1102:13286:15675 1:N:0:34
AAAGTCGAGGTGCCTAAAGTGGCAACCCAGACTCAGAATCATGTTGGTGGTGTAGAGCTTCCTGTAGCCGCATGGCGTTCGTACTTAAATATGGAACTAACCATTCCAATTTTCGCTGTCTCTTATACACATCTCCGAGCCCACGAGAC
+
AAAAAFAADBAAGGGGGGGGGGFHHHHGGHHGHHHGGGHHHHGGFHHFGFEFGFGBFFDFFFFDGHHABAAEEGHFEEFFEECHHHGGHHGHHHFEGHGHBFFGFHGFHHHHHGGGGGEHHHHGFGHF4F22?FG2CBG@GGGF?DFDD
@M02034:409:000000000-BFKT7:1:1102:25204:15678 1:N:0:34
GCTCTTAAAGAGGAGAAAGGTCATGACTATTCGGGCTTCTAACTTTACTCAGTTCGTTCTCGTCGACAATGGCGGAACTGGCGACGTGACTGTCGCCCCAAGCAACCTGTCTCTTATACACATCTCCGAGCCCACGAGACCGTACTAGA
+
BBBBBFFFFFFFGFEAFGGGGGCHHFGGFHHHHGGGGHHHHHHHHHHHHHHHHHHFEGHGHGFEEEEEEHGHHGGEEGHHGFEEGGEGHGGHHHFFEEEDD?FGGGHHHHHHHHHGHHFGHHHHHHGDCDGGFEFF-@G?FCDHCHHHE
@M02034:409:000000000-BFKT7:1:1102:11519:15679 1:N:0:34
GCTCTTAGAGAGGAGAAAGGTCATGGTTGGTTTGGCTTCTAACTTTACTCAGTTCGTTCTCGTCGACAATGGCG
+
A@AAAFF3DFFAEGGC1CGFFAFFBGGH00FHHGFGGHHHCGGHHHHHHGHHHHHGGHHFFGBEEEEEAGHEFE
@M02034:409:000000000-BFKT7:1:1102:23564:15681 1:N:0:34
AAAGTCGAGGTGCCTAAAGTGGCAACCCAGACTCGGGATCAGGTTGGTGGTGTAGAGCTTCCTGTAGCCGCATGGCGTTCGTACTTAAATATGGAACTAACCATTCCAATTTTCGCTGTCTCTATACACATCTCCGAGCCCACGAGACCG
+
11AA>3>>ADAAFFG11BBBFGEFFHAEGHFGHGGGGE?AFGCHBFEAF?/F/1D2F1FGGHHHHFGFAE>>BEGFEEE?EGGHHHEB@FDGGHG11B>11FBCG2GFGFHHG>//EEEFHFGBFD1F11B1BF1?<//<?GC@C/AAF<
@M02034:409:000000000-BFKT7:1:1102:13270:15683 1:N:0:34
AAAGTCGAGGTGCCTAAAGTGGCAACCCAGACTCAGAATCATGTTGGTGGTGTAGAGCTTCCTGTAGCCGCATGGCGTTCGTACTTAAATATGGAACTAACCATTCCAATTTTCGCTGTCTCTTATACACATCTCCGAGCCCACGAGACC
+
CCCCCFABBCBBGGGGGGGGGGGHHHHGGHHGHC3G3BAFAAGHHHHGFGEFGGHBFGHHHHHHHHHHHGGFGFHGGFGGGGFHHHGFGHHHHHHHHHGHHHHHHHHHHHHHHHGGGGGGHHHHEHHHHHGHHHHGGCGGGGHGGCFFGA
@M02034:409:000000000-BFKT7:1:1102:4985:15684 1:N:0:34
GCTCTTAAAGAGGAGAAAGGTCATGGGTGGTCGTGCTTCTAACTTTACTCAGTTCGTTCTCGTCGACAATGGCGGAACTGGCGACGTGACTGTCGCCCCAAGCAACCTGTCTCTTATACACATCTCCGAGCCCACGAGACCGTACTAGAT
+
ABCCCFFFFFFFGGGGGGGGGGHHHHHGFEGHGGGGGHHHHHHHHHHHHHHHHHHGGHHGHGFGGGGGGHGHHGGEGGHHHHGEGGGGHGHHHHGHGGGDGGGGGGHHHHHHHHHHHHHHHHHHHHHGGFGGGGFD>CDFGG?GGHFHHG
@M02034:409:000000000-BFKT7:1:1102:17279:15688 1:N:0:34
GCTCTTAAAGAGGAGAAAGGTCATGGCGTGTGGGGCTTCTAACTTTACTCAGTTCGTTCTCGTCGACAATGGCGGAACTGGCGACGTGACTGTCGCCCCAAG
+
BBBBBFFFFFFFGGECGFGGGGHHHHHGGGEHGGGCEHHHFHDGGHHHHHBBDG5FAHHGHGAEEEEEEGFHEFG//>GFF1>>/EEEEFEGFFC/ADG//?
@M02034:409:000000000-BFKT7:1:1102:14292:15692 1:N:0:34
GCTCTTAAAGAGGAGAAAGGTCATGTGTCCGTCTGCTTCTAACTTTACTCAGTTCGTTCTCGTCGACAATGGCGGAACTGGCGACGTGACTGTCGCCCCAAGCAACCTGTCTCTTATACACATCTCCGAGCCCACGAGACCGTACTAGA
+
BBBBBFFFDFFFE4EGGGGGGGHHFGGFGHGFHHGGFHHHHHHHHHHHHHHHHHHGFHHGHFFEFEEEEGEGGGGECEHHHFEEEEEEHGHHHHGGGGGGEGE0FGHHHHHHHHG1FGHHHHHHHHHACGGGGEGGCDFGGGAGGGHED
@M02034:409:000000000-BFKT7:1:1102:2782:15693 1:N:0:34
GCTCTTAAAGAGGAGAAAGGTCATGACTTGTGCTGCTTCTAACTTTACTCAGTTCGTTCTCGTCGACAATGGCGGAACTGGCGACGTGACTGTCGCCCCAAGCAACCTGTCTCTTATACACATCTCCGAGCCCACGAGACCGTACTAGAT
+
BBBBBFFFFFFFFGFGGGGGGGHHHFGGDGECGFHHHHHHHHHHHHHGHHHHHHHGGHHGHGFEGFGEEGHHHGGCEGHHHHFEFGEGHGHGHHGGGFGGDGFFFGHHGHHHFHHHHHHGHGGHHHHGCGGGGHGD<AAEGCFGGFBHHD
@M02034:409:000000000-BFKT7:1:1102:23885:15694 1:N:0:34
AAAGTCGAGGTGCCTAAAGTGGCAACCCAGACTAATAAGAATGTTGGTGGTGTAGAGCTTCCTGTAGCCGCATGGCGTTCGTACTTAAATATGGAACTAACCATTCCAATTTTCGCTGTCTCTTATACACATCTCCGAGCCCACGAGACC
+
CBCCCFCCCCBBGGGGGGGGGGGHHHHGGHHGHHHHHHGFHGHHHHHGGGFGHHHFHHHHHHHHHHHHGGGGGGHGGEGGGGHHHHHHHHHHHHFFHHHHHHFHHHGGHHHHHHGFGGGHHHHHHHHHGHHHHHHGGCGGGGGGGGGGGC
@M02034:409:000000000-BFKT7:1:1102:14437:15696 1:N:0:34
AAAGTCGAGGTGCCTAAAGTGGCAACCCAGACTAATAATAATGTTGGTGGTGTAGAGCTTCCTGTAGCCGCATGGCGTTCGTACTTAAATATGGAACTAACCATTCCAATTTTCGCTGTCTCTTATACACATCTCCGAGCCCACGAGACC
+
BBBBBFABBD>ABGGGGGGGGFFFHHHEEEGGFGBHHHHHGHHHHHHEFEEFGEFDGGHHHGHFGGHHHGFEEFHFE1EFE>FGGHHFHHFHHFFDGHHGGFHHHHHFFGHHHGGGGGFGFHHHEHHDGHHHGHHBEBDC/FHGGGGGGE
@M02034:409:000000000-BFKT7:1:1102:10985:15697 1:N:0:34
GCTCTTAAAGAGGAGAAAGGTCATGGGGATGCGTGCTTCTAACTTTACTCAGTTCGTTCTCGTCGACAATGGCGGAACTGGCGACGTGACTGTCGCCCCAAGCAACCTGTCTCTTATACACATCTCCGAGCCCACGAGACCGTACTAGAT
+
BBBBBFFDFFFFGFEGGGGGGGHHGGGEGGGHGEGGGHHHHGHHGFHFHHFHHHHGEHHGHGFEFEG?EFGGFGGECEHFHHGEFGGGHEHHHFFGGGGGDGFBFGHHHHGHHHHGHEGGHFGHHHHDFGGGGHFC@DGDG?<CDEHGFG
@M02034:409:000000000-BFKT7:1:1102:18553:15699 1:N:0:34
AAAGTCGAGGTGCCTAAAGTGGCAACCCAGACTGGGGGTGGGGTTGGTGGTGTAGAGCTTCCTGTAGCCGCATGGCGTTCGTACTTAAATATGGAACTAACCATTCCAATTTTCGCTGTCTCTTATACACATCTCCGAGCCCACGAGACC
+
BBBBBFBBB@ABGGGDFGGGGGGHHHHGGHHGHHHHGGEEGGGEEGGEEGFGHHHFGHHHHHHHHHHHHGGEEEHHGEGGGGHHHHEGGGHHGHBFFHFGHHHFGGFGHHHHHHGGGGGGHGHH1FGHHGHHHGFFG?FFGFHGGGFGGE
@M02034:409:000000000-BFKT7:1:1102:24375:15699 1:N:0:34
GCTCTTAAAGAGGAGAAAGGTCATGACGAATAGTGCTTCTAACTTTACTCAGTTCGTTCTCGTCGACAATGGCGGAACTGGCGACGTGACTGTCGCCCCAAGCAACCTGTCTCTTATACACATCTCCGAGCCCACGAGACCGTACTAGAT
+
AABBBFFFFFFFGGGGGGGFGGGHHHHGGGHGGGGHHHHHHFHHHHHHHHGHHHHGEFGGHGFFGAEAEGGHHGG@EEHHFHCCFGGGEGHHHGCAFEGGEAEFGFGHHHHHHHHGHHHHHHHHHHHGFGGGGHGGAFGGFGD.EHHHHH
@M02034:409:000000000-BFKT7:1:1102:13052:15702 1:N:0:34
GCTCTTAAAGAGGAGAAAGGTCATGGATCGTATGGCTTCTAACTTTACTCAGTTCGTTCTCGTCGACAATGGCGGAACTGGCGACGTGACTGTCGCCCCAAGCAACCTGTCTCTTATACACATCTCCGAGCCCACGAGACCGTACTAGAT
+
ABBBBFFFFFFFFFEGGGGGGGHHHHHHHGGHHHHHHHHHHHHHHHHHHHHHHHHGEHHGHGFFEEGEGHGGHEGEEGHHHGGEGGFGHGGFHHFAEFGGEFFGGGHGHHFHHHHHHHHHHGHGHHFD?DGGGHGC-@DDGGDHGHEGGD
@M02034:409:000000000-BFKT7:1:1102:22588:15708 1:N:0:34
AAAGTCGAGGTGCCTAAAGTGGCAACCCAGACTGATGCGAAGGTTGGTGGTGTAGAGCTTCCTGTAGCCGCATGGCGTTCGTACTTAAATATGGAACTAACCATTCCAATTTTCGCTGTCTCTTATACACATCTCCGAGCCCACGAGACC
+
AAAAAFAAD>>A4BFGGCGFFBFFGHG2FGGFFHHBHFAEAEEGGF?AFEBBADD5DGHHFHHGG5FDGEFGGGHGEEEB>EFCGGHFFF@FFHFFGHGBGHHGFHHHHHGHHFEGGEEDGFHHHGFD3BDGGHHBC/BBCGFGDFG?DG
@M02034:409:000000000-BFKT7:1:1102:18571:15709 1:N:0:34
AAAGTCGAGGTGCCTAAAGTGGCAACCCAGACTGGGGGTGGGGTTGGTGGTGTAGAGCTTCCTGTAGCCGCATGGCGTTCGTACTTAAATATGGAACTAACCATTCCAATTTTCGCTGTCTCTTATACACATCTCCGAGCCCACGAGACC
+
AABAAFBABDAABGDFFGGFGGGBBFGEFHHGHHHHGGEECEGGGGGGFGEFFFFBGHHGHHHFGHHGHEE>EEHHFEGEEFHHHHGDF4FFGHEGHHFFHAFHHHHGHHGHHFC?ED<DFGHGHFHFDF1CGGF1?>?@FEHGFGGGFA
@M02034:409:000000000-BFKT7:1:1102:23783:15710 1:N:0:34
GCTCTTAAAGAGGAGAAAGGTCATGGGTCGT
+
CCCCCFFFFFFFGGEGGGGGFGGHHC4G42A
@M02034:409:000000000-BFKT7:1:1102:29663:15712 1:N:0:34
AAAGTCGAGGTGCCTAAAGTGGCAACCCAGACTGTTGGTGGTCTTAGGCTTCCTGTAGCCGCATGGCGTTCGTGCTTAAATATGGAACTAACCATTCCAATTTTCGCTGTCTCTTATACACATCTCCGAGCCCACGAGACC
+
BBBBAFBAD>AAGGGGBFFGGGDHHHHEGHHGGAAFBGGAEGFGHHHHHHHE35BAD553AA0E1G1EE?1BE1??E4@3BBD433BFG3FC13FGH4FFDFFG4EEE/EFG4FB4BF443BB343??@<>/F/?</<<BF
@M02034:409:000000000-BFKT7:1:1102:12503:15713 1:N:0:34
GCTCTTAAAGAGGAGAAAGGTCATGAGTTCTCTTGCTTCTAACTTTACTCAGTTCGTTCTCGTCGACAATGGCGGAACTGGCGACGTGACTGTCGCCCCAAGCAACCTGTCTCTTATACACATCTCCGAGCCCACGAGACCGTACTAGAT
+
CCCCCFFFFFFFGGGGGGGGGGHHHHHHHHHHHHHHHHHHHHHHHHHHHHHHHHHGFHHGHGFFGFGGGHGHHGGFGGHHHHGGGGGGHGHHHHGHGGGGGGGGHHHHHHGHHHHHHHHGHHHHHHHGGGGGGHGGGFGDGGGHGHHHHD
@M02034:409:000000000-BFKT7:1:1102:21189:15715 1:N:0:34
GCTCTTAAAGAGGAGAAAGGTCATGGGGAGTAATGCTTCTAACTTTACTCAGTTCGTTCTCGTCGACAATGGCGGAACTGGCGACGTGACTGTCGCCCCAAGCAACCTGTCTCTTATACACATCTCCGAGCCCACGAGACCGTACTAGAT
+
ABBBBFFFFFFFGGGGGGGGGGHHHGG22ABG5FHHHHHHHHHHHHHHHHHHHHHGGHHGHGFGGGGGGHHHHGGGGGHHHGGGGGGGHGHHHHGHGGGEGHFCGHHHHHHHHHHEHHHHHHHHHHHGFGGGGHGG>AA<CDFHGHF0D<
@M02034:409:000000000-BFKT7:1:1102:14546:15718 1:N:0:34
AAAGTCGAGGTGCCTAAAGTGGCAACCCAGACTCGTAATGATGTTGGTGGTGTAGAGCTTCCTGTAGCCGCATGGCGTTCGTACTTAAATATGGAACTAACCATTCCAATTTTCGCTGTCTCTTATACACATCTCCGAGCCCACGAGAC
+
AABAAFABBBBBGGGGGGGGGGGHHHHGGHHGHHFGGHGHHHHHHHAEFFFFGDDD5EHGGFHHHGHHHGEEFEHGG1EFE>BFGGBGGGGHHEBFGHGFHHHHHHHHHHHHHGGGGCEBFFFHFGGDBHFHHHFFDDFCGFHGGGGFD
@M02034:409:000000000-BFKT7:1:1102:15196:15719 1:N:0:34
AAAGTCGAGGTGCCTAAAGTGGCAACCCAGACTTTGCCTGGTGTTGGTGGTGTAGAGCTTCCTGTAGCCGCATGGCGTTCGTACTTAAATATGGAACTAACCATTCCAATTTTCGCTGTCTCTTATACACATCTCCGAGCCCACGAGACC
+
CCCCCFCBCCAAGGGGGGGGGGGHHHHGGHHGHHHHGHHHHHHHGHHGGGEFHGHFHHHHHHHHHHHHHGGGGGHHGGGGFGGHHHHHHHHHHHGGFHHGGHHHHHGHHHHHHGGGGGFFHHHHFHGHFHGHFHGFGGGGGGHGGGGGGC
@M02034:409:000000000-BFKT7:1:1102:11860:15722 1:N:0:34
AAAGTCGAGGTGCCTAAAGTGGCAACCCAGACTAATAAGTCTGTTGGTGGTGTAGAGCTTCCTGTAGCCGCATGGCGTTCGTACTTAAATATGGAACTAACCATTCCAATTTTCGCTGTCTCTTATACACATCTCCGAGCCCACGAGACC
+
CCCCCFCCCCCCGGGGGGGGGGGHHHHGGHHGHGHHHHHFGGHGGHHGGGFGHHHGHHHHHHHHHHHGHEGEEFHHGEGGGGHHHHHGHHHHHHFGHHHHHHGHHFHHHHHHHFGGGGGHHFHHHHHFHHFHFHH2CCGGGGHGGFGGGE
@M02034:409:000000000-BFKT7:1:1102:23519:15723 1:N:0:34
AAAGTCGAGGTGCCTAAAGTGGCAACCCAGACTTGTCCTCCTGTTGGTGGTGTAGAGCTTCCTGTAGCCGCATGGCGTTCGTACTTAAATATGGAACTAACCATTCCAATTTTCGCTGTCTCTTATACACATCTCCGAGCCCACGAGACC
+
BBABBFBBBBAAGGGGGGGGGFGHGDHFGHHGHHHHHHHHGHHHHGHEFEEFHGF5FGHHHHHHHHHFHEAEEEHHGEEFEEGHHHHFHHGHHHGHHHHHHHHHHHFHHHHHHHGFGDFFHHHHGHHBGGHHHHFHFCGFGGHGGGGGGF
@M02034:409:000000000-BFKT7:1:1102:19250:15725 1:N:0:34
AAAGTCGAGGTGCCTAAAGTGGCAACCCAGAGTCATAATTCTGTTGGTGGTGTAGAGCTTCCTGTAGCCGCATGGCGTTCGTACTTAAATATGGAACTAACCATTCCAATTTTCGCTGTCTCTTATACACATCTCCGAGCCCACGAGACC
+
>AAA>DAAD@>1BFGGGGB31BFEGHGECAC0DGGFHGFDBDG221BAAEB//BD2DEF11BBBADGGHE?/EEBFE>/??B0FF2GF1GF@E111FGBFGFGGGHHHFHFHGHGGGGEDB2GHBGFGFGBFGB1F?@CCCEGFC/@ECF
@M02034:409:000000000-BFKT7:1:1102:4969:15727 1:N:0:34
AAAGTCGAGGTGCCTAAAGTGGCAACCCAGACTAATAGGAATGTTGGTGGTGTAGAGCTTCCTGTAGCCGCATGGCGTTCGTACTTAAATATGGAACTAACCATTCCAATTTTCGCTGTCTCTTATACACATCTCCGAGCCCACGAGAC
+
AAAAAB3AD2>AGGGGGBGGGGFHHEHGGHGFH3G555BAB33DFFEGGDEFHGHABFGHFHHHHHHHHGGEGGHHGGGGGGHHHHFF3FEDG3@BFHF3FHFHHGFH4FGHHEEFGFGHHGHHFGEHDGFFHHHHCCCGGEHG/C?DG
@M02034:409:000000000-BFKT7:1:1102:13846:15731 1:N:0:34
GCTCTTAAAGAGGAGAAAGGTCATGGGGGGGAGGGCTTCTAACTTTACTCAGTTCGTTCTCGTCGACAATGGCGGAACTGGCGACGTGACTGTCGCCCCAAGCAACCTGTCTCTTATACACATCTCCGAGCCCACGAGACCGTACTAGAT
+
CCCCCFFFFFFFGGGGGGGGGGHHHHHGGGGGGGGGHHHHHHHHHHHHHHHHHHHGDGGGGECDD@DDAGFGGGFAADFFFFFDFFFFFFFFFFFEDFFFFFFFFFFFFFFFFFFFFFFFFFFFFFFFBFFFF?AB@DFFEDDFFFFFF;
@M02034:409:000000000-BFKT7:1:1102:11214:15733 1:N:0:34
GCTCTTAAAGAGGAGAAAGGTCATGAGTGTGGGGGCTTCTAACTTTACTCAGTTCGTTCTCGTCGACAATGGCGGAACTGGCGACGTGACTGTCGCCCCAAGCAACCTGTCTCTTATACACATCTCCGAGCCCACGAGACCGTACTAGA
+
CCCCCFFFFFFFGGEGGFEGGGGHHHHHHHHGGGGGGHHHGHHHHHHHHHHHHHHGEHHGHFBBEEEAEGGHHGGEEEHHHGE/EE<EHFHHHHFGDDGGDFF<FFFFHHHHHHGFGFGFHHFHHFEFCGGDFHGCCAE<EGAEFEHHH
@M02034:409:000000000-BFKT7:1:1102:17228:15733 1:N:0:34
GCTCTTAAAGAGGAGAAAGGTCATGCCTGGGCGTGCTTCTAACTTTACTCAGTTCGTTCTCGTCGACAATGGCGGAACTGGCGACGTGACTGTCGCCCCAAGCAACCTGTCTCTTATACACATCTCCGAGCCCACGAGACCGTACTAGAT
+
CCCCCFFFFFFFGGFGGGGGGGHHHHHHHFAGEGGGGHHHHHHHHHHHHHHHHHHGGHHGHGGGGFFEEGHHHGGEGGHHHHGGGGGGHGHHHHGHGGGGGHGGHHHHGHHHHHHHHHHHHHHGHHHGDFGGGHGC>CGDEFGEDEHGHF
@M02034:409:000000000-BFKT7:1:1102:15687:15736 1:N:0:34
GCTCTTAAAGAGGAGAAAGGTCATGGCTAATCGTGCTTCTAACTTTACTCAGTTCGTTCTCGTCGACAATGGCGGAACTGGCGACGTGACTGTCGCCCCAAGCAACCTGTCTCTTATACACATCTCCGAGCCCACGAGACCGTACTAGAT
+
ABBCBFFFFFFFGGGGGGGGGGHHHGHHHHHHGGHGGHHHHHFHHHHGHHHHHHHGGHHGHGFEEFGGGFHHFFGEGGHHHFGEEEEGHGHHHHGEGGGG?GFFGGHFHFHHHGHFGHHHHHHFHHGGFCFFFCFA->CEFDAHFADGFD
@M02034:409:000000000-BFKT7:1:1102:7572:15736 1:N:0:34
AAAGTCGAGGTGCCTAAAGTGGCAACCCAGACTGCGCCTCAGGTTGGTGGTGTAGAGCTTCCTGTAGCCGCATGGCGTTCGTACTTAAATATGGAACTAACCATTCCAATTTTCGCTGTCTCTTATACACATCTCC
+
AAABADABBBAAFGGGGGFFEGDHHHHFGHHGGHGDGGGGGHGHHHGAFFEFHHGGFFFHHGGFHFHFHGGGGGHGGFGFGGBGFHHHGHHHHHHFFHEGGHBGHGFHHHHGFGGGGGGHHHHHBHFFF?BFFD3@
@M02034:409:000000000-BFKT7:1:1102:4981:15742 1:N:0:34
AAAGTCGAGGTGCCTAAAGTGGCAACCCAGACTAAGAAGAAGGTTGGTGGTGTAGAGCTTCCTGTAGCCGCATGGCGTTCGTACTTAAATATGGAACTAACCATTCCAATTTTCGCTGTCTCTTATACACATCTCCGAGCCCACGAGACC
+
BBBBBFBBBBBBGGGGGGGGGGGGGHHGGHFFHHHHHHHHHHHCFHGGGGGFGGGDGHHHHGHHHGHGHFEEEEHFEEEFEGFHHHHFHHHHHHHHGHHGHHHHHHFFHHHHHHGFGGGHHHHHFHHHFGFHHHGHGGG@DGGGGGGGGC
@M02034:409:000000000-BFKT7:1:1102:21242:15743 1:N:0:34
AAAGTCGAGGTGCCTAAAGTGGCAACCCAGACTCATAAGAAGGTTGGTGGTGTAGAGCTTCCTGTAGCCGCATGGCGTTCGTACTTAAATATGGAACTA
+
CBCCCFCCCCBCGGGGGGGGGGGHHHHGGHHGHC35ADGDBFGHF22EC?EFG3F5A5FF5FGHGDF5AEG0EEHAEEFFEE2??FHBGHHFHF3BFEF
@M02034:409:000000000-BFKT7:1:1102:9727:15743 1:N:0:34
GCTCTTAAAGAGGAGAAAGGTCATGAATGAGCGGGCTTCTAACTTTACTCAGTTCGTTCTCGTCGACAATGGCGGAACTGGCGACGTGACTGTCGCCCCAAGCAACCTGTCTCTTATACACATCTCCGAGCCCACGAGACCGTACTAGAT
+
CCDDCFFFFFFFGGGGGGGGGGHHHHHHHHHHGGGGGHHHHHHHHHHHGHHHHHHGGHHGHGFEGEGEGHHHHGGFGGHHHHGEGGGGHGHHHHGHGGGGDGGHGGGHHHHHHHHHHHHHHHHGHHFFDGGGGGGGA@FDEGCGGHFHHG
@M02034:409:000000000-BFKT7:1:1102:19247:15743 1:N:0:34
AAAGTCGAGGTGCCTAAAGTGGCAACCCAGACTCATAATTCTGTTGGTGGTGTAGAGCTTCCTGTAGCCGCATGGCGTTCGTACTTACATATGGTACTAACCATTCCAATTTTCGCT
+
AAAAAFBB@DAAFGGGGGGGGDFFFFHBFHHGHF355FEFFH5FFF22A2EFF3F55BBFEGHFG5A5F1EAEEFAEEE1E????BG33BEFEH4@BF4G3?3FFEG44BBGD4/??
@M02034:409:000000000-BFKT7:1:1102:12119:15744 1:N:0:34
GCTCTTAAAGAGGAGAAAGGTCATGTATCCTAGGGCTTCTAACTTTACTCAGTTCGTTCTCGTCGACAATGGCGGAACTGGCGACGTGACTGTCGCCCCAAGCAACCTGTCTCTTATACACATCTCCGAGCCCACGAGACCGTACTAGAT
+
BBCCCFFFFFFFGGGGGGGGGGHHH6FG65F5G4GGHHHHHHHHHHHHHHHHHHHGGHHGHGGGGFGEGHHHHGGGGGHHHHGFGGEEHGHGHHGGGGGGGGGHHHHHHHHHHHHHHHHFHGHHHHHGGGGGGHGGADFGF?>.<.<DFD
@M02034:409:000000000-BFKT7:1:1102:4418:15745 1:N:0:34
GCTCTTAAAGAGGAGAAAGGTCATGGCTTCTAACTTTACTCAGTTCGTTCTCGTCGACAATGGCGGAACTGGCGACGTGACTGTCGCCCCAAGCAACCTGTCTCTTATACACATCTCCGAGCCCACGAGACCGTACTAGATCTCGTATGC
+
BCCCCFFFFFFFGGEGGFGGFGGHHHHHHHHHHHHHHHHHHHHHHHGGHHGHGFGGEFGGHHHGGGFEGHHHHGFGGEGFEGHGHGGFGGGGHGHHHHHHGGGHHHGHHHEFHHHHHHGGGCGGGGDDC<AFFCEGHHH1DDGHG<CGHD
@M02034:409:000000000-BFKT7:1:1102:22196:15747 1:N:0:34
GCTCTTAAAGAGGAGAAAGGTCATGATTTCTCGTGCTTCTAACTTTACTCAGTTCGTTCTCGTCGACAATGGCGGAACTGGCGACGTGACTGTCGCCCCAAGCAACCTGTCTCTTATACACATCTCCGAGCCCACGAGACCGTACTAGAT
+
BBABBFFFFFFFEGEGGGGGGGHGFDGFFHHHGGHGGHHHHHHHHHHHHFFGGHHFEGHGHFBAECEECGFGGGG0>>GHHEEEFGFEFFGHFDFEEGEG?GEFGFHHHHHHHHHHHHHGHHHGHHHGGGGGGHGG?A.CGGDGGHGHHG
@M02034:409:000000000-BFKT7:1:1102:20147:15748 1:N:0:34
GCTCTTAAAGAGGAGAAAGGTCATGGGGTATAGGGCTTCTAACTTTACTCAGTTCGTTCTCGTCGACAATGGCGGAACTGGCGACGTGACTGTCGCCCCAAGCAACCTGTCTCTTATACACATCTCCGAGCCCACGAGACCGTACTAGAT
+
CCCCCFFFFFFFGGGGGGGGGGHHHHHGEEHHHHHHHHHHHHHHHHHHHHHHHHHGGHHGHGFGGEFEGHHHHGGFGGHHHGEEGGFGHGHHHHGHGGGGGGGGHHHHHHHHHHHGHHHHHHHHHHGGCGGGGHGCCCFEEGDHDFHHH=
@M02034:409:000000000-BFKT7:1:1102:14589:15752 1:N:0:34
GCTCTTAAAGAGGAGAAAGGTCATGACTTCTGCTGCTTCTAACTTTACTCAGTTCGTTCTCGTCGACAATGGCGGAACTGGCGACGTGACTGTCGCCCCAAGCAACCTGTCTCTTATACACATCTCCGAGCCCACGAGACCGT
+
CCCCCFFFFFFFGGGGGGGGGGHHH54F55D5AAGHHHHHHHHHHHHHHHHHHHHGGHHGHGFGGGGGGHHHHGGGGGHHHHGGGGGGHGGHHHGGGGGGGHGHHHHHHHHHHHHHHHHHHHHHHGHGGGGGGHGG/AEG.-<
@M02034:409:000000000-BFKT7:1:1102:21915:15752 1:N:0:34
GCTCTTAAAGAGGAGAAAGGTCATGGTTTGTGATGCTTCTAACTTTACTCAGTTCGTTCTCGTCGACAATGGCGGAACTGGCGACGTGACTGTCGCCCCAAGCAACCTGTCTCTTATACACATCTCCGAGCCCACGAGACCGTACTAGAT
+
BBBBBFFFFFFFGGEGGFGGFGHHHHHHHGHGGHHHHHHHHHHHHHHHGGHHGHHFFHHGHGFEEEGGGHGHHGGFFGHHHHEECGEGHGHHHFFGFFGFFCFEFFHHHHHHHHHHHGGGFHHHHHDC/ACDGHFCAD?<FCAGDHFFD=
@M02034:409:000000000-BFKT7:1:1102:7576:15754 1:N:0:34
AAAGTCGAGGTGCCTAAAGTGGCAACCCAGACTGCGCCTCAGGTTGGTGGTGTAGAGCTTCCTGTAGCCGCATGGCGTTCGTACTTAAATATGGAACTAACCATTCCAATTTTCGCTGTCTCTTATACACATCTCCGAGCCCACGAGACC
+
CCCCCFCCCBABGGGGGGGGGGGHHHHGGHHGHHHGGGGGHHHHHHGGGGFFHHHFHHHHHHHHHHHHHGGGGGHHGGGGGGHHHHHGHHHHHHEGGFGGHHHHHHHHHHHHHHGGGGGHHHHHHHHHHGFHHHGHGGGFGGHGGGGGGF
@M02034:409:000000000-BFKT7:1:1102:24193:15756 1:N:0:34
AAAGTCGAGGTGCCTAAAGTGGCAACCCAGACTAATAAGAAGGTTGGTGGTGTAGAGCTTCCTGTAGCCGCATGGCGTTCGTACTTAAATATGGAACTAACCATTCCAATTTTCGCTGTCTCTTATACACATCTCCGAGCCCACGAGACC
+
CCCCCFCCCCABGGGGGGGGGGGHHHHGGHHGHHHHHGHHFFGFGGGGEEEFAGFBGFHHGHHHHGGBGEEEEFHHGGGEFGEGHFHGHHHHHHFFHFGGFHFHHHHHFHHHHFGGGGGFHHHGFHGFDFDHHGFGFGGGGFHGGFGDDC
@M02034:409:000000000-BFKT7:1:1102:14875:15756 1:N:0:34
AAAGTCGAGGTGCCTAAAGTGGCAACCCAGACTCAGAAGAATGTTGGTGGTGTAGAGCTTCCTGTAGCCGCATGGCGTTCGTACTTAAATATGGAACTAACCATTCCAATTTTCGCTGTCTCTTATACACATCTCCGAGCCCACGAGACC
+
A?AA3B>3D@B>FFGGGG4FFGGHHHFFGHHDHHHHHFGH3BFDFGHAAAE1BFDFEFHGEFBFFGHHFEEEE1BF0EEFDAFHFEFHFFHHHGFFHGEFGFBGHHEHHHHHHHCGGGGHHGHFEGGHGHBGHG?G?C/<BF<FCD?CD?
@M02034:409:000000000-BFKT7:1:1102:24172:15757 1:N:0:34
AAAGTCGAGGTGCCTAAAGTGGCAACCCAGACTAATAATAAGGTTGGTGGTGCAGAGCTTCCTGTGGCCGCAT
+
AAABADAAD2AAFGGAFGDGGGGHHGHGGEHGHF3DDF5555BB3A2A22B133D51BB35BD5A321F0>>B
@M02034:409:000000000-BFKT7:1:1102:26322:15760 1:N:0:34
AAAGTCGAGTTGCCTAAATTGGCAACCCAGACTAAGAATCAGGTTGGTGGTGTAGAGCTTCCTGTAGCCGCATGTCGTTCGTACTTAAATATGGAACTAACCATTCCAATTTTCGCTGTCTCTTATACACATCTCCGATCCCACGAG
+
A@AB>BA>AB>BBFGF4F5AFGHHHHFGGAEFGG3AGFGH5BGDAE?A2EE1AB5DBFGFGFA55AD5FFEAE15D1FEB1?FGFBDGGFFDFFDFBGFFGFBBDF4FGH3FFFEFGC/BGGBHDBDF4EFFHHE1C/?BDHBG//<
@M02034:409:000000000-BFKT7:1:1102:9150:15760 1:N:0:34
GCTCTTAAAGAGGAGAAAGGTCATGGCTTGTTGTGCTTCTAACTTTACTCAGTTCGTTCTCGTCGACAATGGCGGAACTGGCGACGTGACTGTCGCCCCAAGCAACCTGTCTCTTATACACATCTCCGAGCCCACGAGACCGTACTAGAT
+
CCCCCFFFFFFFGGEGGGGGGGHHHHGHHGHHHHGHHHHHHHHHHHHHHHHHHHHGGHHGHGFEGEGGGHHHHGGEEGHHHHGGGGGGHFHHHHGGGGGDGEFGHHHHHHHHGHHFHHHFHHHGHHGGCCFGG/F@>AFAGG.CGGHHFD
@M02034:409:000000000-BFKT7:1:1102:14928:15761 1:N:0:34
AAAGTCGAGGTGCCTAAAGTGGCAACCCAGACTCAGTGTGGTGTTGGTGGTGTAGAGCTTCCTGTAGCCGCATGGCGTTCGTACTTAAATATGGAACTAACCATTCCAATTTTCGCTGTCTCTTATACACATCTCCGAGCCCACGAGACC
+
CCCCCFCABCCCGGGGFGGGGGGHHHHGGHHGHHHHFGGHGHGHGHHGGGGGHHFDGHHHHHHHHHHHHEGEEGHGGGGGGFHHHHHFHHHHHHHGGHHHHHGHHHHFHHHHHFGGGGGHHHHHDHHHHHFHHHGGFDGCGGHGGGGGGE
@M02034:409:000000000-BFKT7:1:1102:15938:15762 1:N:0:34
GCTCTTAAAGAGGAGAAAGGTCATGATGCGTGGGGCTTCTAACTTTACTCAGTTCGTTCTCGTCGACAATGGCGGAACTGGCGACGTGACTGTCGCCCCAAGCAACCTGTCTCTTATACACATCTCCGAGCCCACGAGACCGTACTAGAT
+
DDDDDFFFFFFFGGGGGGGGGGFHH5555AEEGCGGGHHHHHHHHHHHHHHHHHHGGHHGHFFEFEGFGHHHHGGGGGHHHHGEGGGGHGHHHHGHFGGGGHGHHHHHHHHHHHHFHHHHHHHHHHHGDGGGGHGDCFGEGGAGGHHHGC
@M02034:409:000000000-BFKT7:1:1102:23101:15763 1:N:0:34
GCTCTTAAAGAGGAGAAAGGTCATGGAGAATCGTGCTTCTAACTTTACTCAGTTCGTTCTCGTCGACAATGGCGGAACTGGCGACGTGACTGTCGCCCCAAGCAACCTGTCTCTTATACACATCTCCGAGCCCACGAGACCGT
+
BCCCCFFFFFFFGGGGGGGGGGHHH4A44BFG4AEFGHHHHHHHHHHHHHHHHHHGGHHGHGFEGGGGGHHHHGGEGGHGGHGGGGGGHGHGHHGHGGGEFGA2FGHHFGBHFHHFHHH2GHHCHHHD<@?FGCFD<@AEF-<
@M02034:409:000000000-BFKT7:1:1102:15049:15768 1:N:0:34
GCTCTTAAAGAGGAGAAAGGTCATGGTTGGGTGTGCTTCTAACTTTACTCAGTTCGTTCTCGTCGACAATGGCGGAACTGGCGACGTGACTGTCGCCCCAAGCAACCTGTCTCTTATACACATCTCCGAGCCCACGAGACCGTACTAGAT
+
AABCCFFFFFFFGGEGGGGGGGHHHHHHGGGGGGGGHHHHHHHHHHHHHHHHHHHGGHHGHGGFEEFAEFGHHGG>EFHHHFEEGGEFHGHHHGFEFEGGDGGHHHHHHHHHHHHBGHHHHHHHHHHGAFFGGHGC@DGGGGGHGHHHFD
@M02034:409:000000000-BFKT7:1:1102:23697:15772 1:N:0:34
AAAGTCGAGGTGCCTAAAGTGGCAACCCAGACTACGCCTCCTGTTGGTGGTGTAGAGCTTCCTGTAGCCGCATGGCGTTCGTACTTAAATATGGAACTAACCATTCCAATTTTCGCTGTCTCTTATACACATCTCCGAGCCCACGAGACC
+
A3AABFBBCCAAGGGGGGGGGGGHHHHEGHHGH3GFGGHGHHHHHHHGGGGFGFGDFHHHHHHHHGHHHGGEFEHHGGGGEFFGHHBFGGHHHHHGHHGFGGBHHFHFHHHHHHGGGGGHHHHGHHGHFGHHHHHHG?GBGGHGGCGGGF
@M02034:409:000000000-BFKT7:1:1102:6991:15773 1:N:0:34
AAAGTCGAGGTGCCTAAAGTGGCAACCCAGACTGCGGGTGGGGTTGGTGGTGTAGAGCTTCCTGTAGCCGCATGGCGTTCGTACTTAAATATGGAACTAACCATTCCAATTTTCGCTGTCTCTTATACACATCTCCGAGCCCACGAGACC
+
CCBCCFCBBCBCGGGGGFGGGGGHHHHGGHHGHHHGGGEGGGGEEGGGGGEFGFGBGGHHHHHHHHHGHGGEFGHHGFGGFFHHHHHFHHHHHHHGFHGFHHGHHHHHHHHHHGGFGGGHHHHHHHHHFGHHGHHHDGGCGGHGGGGGGE
@M02034:409:000000000-BFKT7:1:1102:14879:15774 1:N:0:34
AAAGTCGAGGTGCCTAAAGTGGCAACCCAGACTCAGAAGAATGTTGGTGGTGTAGAGCTTCCTGTAGCCGCATGGCGTTCGTACTTAAATATGGAACTAACCATTCCAATTTTCGCTGTCTCTTATACACATCTCCGAGCCCACGAGACC
+
CCCBCFCBCCABGGGGGGGGGGGGHHHGGHHGHHHHHHHHHHHHHHHEGGGFGFGDGGHHHHHHGHHHHGGGGEHGEFGFFFGHHHHGHHHHHHFHHHHHHHGHHGHGHHHHHFFFGGGHHHHHGHHHHHHHHHHFDCGGGGHGGFGGGC
@M02034:409:000000000-BFKT7:1:1102:17610:15775 1:N:0:34
AAAGTCGAGGTGCCTAAAGTGGCAACCCAGACTAATAAGAATGTTGGTGGTGTAGAGCTTCCTGTAGCCGCATGGCGTTCGTACTTAAATATGGAACTAACCATTCCAATTTTCGCTGTCTCTTATACACATCTCCGAGCCCACGAGACC
+
CCCCCFCCBBBCGGGGGGGGGGGHGHHGGHHGHFHHHGHDFGGGHHCAFFEGH3F5F5FHHHHGGHFFGGGEGGHGGEGGGEFHGGHHHHGHHHFGHHHHFFGGEGF4GHGHHFFGGDEGHHHDB?GHHFHCGHHFF@CCFGGGCFGGFC
@M02034:409:000000000-BFKT7:1:1102:11649:15776 1:N:0:34
AAAGTCGAGGTGCCTAAAGTGGCAACCCAGACTAATAAGGGGGTTGGTGGTGTAGAGCTTCCTGTAGCCGCATGGCGTTCGTACTTAAATATGGAACTAACCATTCCAATTTTCGCTGTCTCTTATACACATCTCCGAGCCCACGAGACC
+
AAA?ABAADAA4BGFGGG46BFFGGHHGGGGFHFFFHFHFGGCA0EAAFEEGABGHBGHEFHEGFFHHGGE?EEFHG?CFFEFHHGHHHHFFHFGFHFFHFG3BGGDFHHHHHHGGGGEEFFHH1F2D2FD1CG1GF?GGGGGGGGGGGG
@M02034:409:000000000-BFKT7:1:1102:15149:15776 1:N:0:34
AAAGTCGAGGTGCCTAAAGTGGCAACCCAGACTTCGAATAGTGTTGGTGGTGTAGAGCTTCCTGTAGCCGCATGGCGTTCGTACTTAAATATGGAACTAACCATTCCAATTTTCGCTGTCTCTTATACACATCTCCGAGCCCACGAGACC
+
CCCCCFCCBCCCGGGGGGGGGGGHHHHGGHGGHCFDE2F2F5AADGFAF?EGHFF5BDGGAGHFF5FAEEF0EEGFEEEGCEGEGGHHHHHEF33@EGHHB?3FB?F?4FGHHEEDFE<GGHHHFHGFGFGFHHFBB/<@@FEEGGGGGE
@M02034:409:000000000-BFKT7:1:1102:7030:15777 1:N:0:34
AAAGTCGAGGTGCCTAAAGTGGCAACCCAGACTGTGGGTATGGTTGGTGGTGTAGAGC
+
BBABBFBBBBAAGFGGFGGGGFGGHHHEEF2F3GHFHGG53GGHFE2BE?EFF3D555
@M02034:409:000000000-BFKT7:1:1102:21373:15777 1:N:0:34
GCTCTTAAAGAGGAGAAAGGTCATGGCGCATTCGGCTTCTAACTTTACTCAGTTCGTTCTCGTCGACAATGGCGGAACTGGCGACGTGACTGTCGCCCCAAGCAACCTGTCTCTTATACACATTCCGAGCCCACGAGACCGTACTAGAT
+
BBBBBFFD5FFFFGEFGFGGGGHHFGGAEGGGHHHGGGHHHHHHHHHHFGHHFHHFEHHGHFFEEEGEFGGHHGG/>>FGHHEEEEEEG/GHHFFFEFGDDFECGFGHFGHGHHH@GFFFHHHHDGGDD>@EGEA@DCFGGGHGAGFFD
@M02034:409:000000000-BFKT7:1:1102:26328:15778 1:N:0:34
AAAGTCGAGGTGCCTAAAGTGGCAACCCAGACTAAGAATCAGGTTGGTGGTGTAGAGCTTCCTGTAGCCGCATGGCGTTCGTACTTAAATATGGAACTAACCATTCCAATTTTCGCTGTCTCTTATACACATCTCCGAGCCCACGAGACC
+
AAAABFABBBAAFGGGGGGGGGGGHHHDGHHGHHHHHHHHFFCDFGEGGGEFAGG5FHGHFHHGGDGEGEEEEGHHGEGGEGHGHHHGHHGGGHGBFHGGHHHHGHHHHHHHHHGFGGGGHHHHHHGFFHDGGGGHGGGBCEFFFDGGGE
@M02034:409:000000000-BFKT7:1:1102:29669:15778 1:N:0:34
GCTCTTAAAGAGGAGAAAGGTCATGATGTCGAGTGCTTCTAACTTTACTCAGTTCGTTCTCGTCGACAATGGCGGAACTGGCGACGTGACTGTCGCCCCAAGCAACCTGTCTCTTATACACATCTCCGAGCCCACGAGACCGTACTAGAT
+
CCCCCFFFFFFFGGFGGGGGGGGHHGG5A54A2BFHHHHHHHHHHHHHHHHHHHHGGHHGHGFFGGGGGHHHHGGGFGHHHGEGGGGGHGHHHHGHGGGAEHGGGHFHHHHHHHHHHHHHHHHHHHH?</<@FGGG?CDAFCEH?HE00=
@M02034:409:000000000-BFKT7:1:1102:3907:15783 1:N:0:34
AAAGTCGAGGTGCCTAAAGTGGCAACCCAGACTCAGAAGCAGGTTGGTGGTGTAGAGCTTCCTGTAGCCGCATGGCGTTCGTACTTAAATATGGAACTAACCATTCCAATTTTCGCTGTCTCTTATACACATCTCCGAGCCCACGAGACC
+
@BBBBFBADDAAGGGGFGFGGFGHHHHGFHFEGCGHHHHHHHHHHHGAEABFG3D5FGEGFHHFFFHGHFG0EFHEEEGAFGEHHHFEHHHHHHDFGHHGGFFBGHHDHHHHGGGEGFEFHHGHGFDGGGFHHHB2E?DGGCAFGGGAAC
@M02034:409:000000000-BFKT7:1:1102:26305:15783 1:N:0:34
AAAGTCGAGGTGCCTAAAGTGGCAACCCAGACTTCGCCTGGTGTTGGGCTTGCAGA
+
BBBBBDAABBBAGGGFGFGGGGGFGHHGGHCGHHH2BEA22BFG?GA012B01AB5
@M02034:409:000000000-BFKT7:1:1102:5458:15787 1:N:0:34
AAAGTCGAGGTGCCTAAAGTGGCAACCCAGACTGCTACGCCTGTTGGTGGTGTAGAGCTTCCTGTAGCCGCATGGCGTTCGTACTTAAATATGGAACTAACCATTCCAATTTTCGCTGTCTCTTATACACATCTCCGAGCCCACGAGACC
+
AABBBFCADCCCGGGGGGGGGGGHHHHGGHHGHHHHHHGGGHHHHHGEGGGGHHHGHHHHHHHHGFHGHGG>EGHGGGGGGFHHHHHHHHFHHHGFFGFEGFFHHHHGHHHHHGGFGGGGHGHHGGHHHHHHHHFBE?DCGGHGGDGGAC
@M02034:409:000000000-BFKT7:1:1102:24637:15787 1:N:0:34
AAAGTCGAGGTGCCTAAAGTGGCAACCCAGACTCAGTCTACTGTTGGTGGTGTAGAGCTTCCTGTAGCCGCATGGCGTTCGTACTTAAATATGGAACTAACCATTCCAATTTTCGCTGTCTCTTATACACATCTCCGAGCCCACGAGACC
+
BBCBBFCADBBCGGGGGGGGGGGHHHHGGHHGHHHHGHHHHHHHHHHGFGEGHHGFFHHHHHHHHFHHGEEEEFHHGGGGGGHHHHHHHHHHHHHHHHHGHHHHHHHFHHHHHHGEGGGHHGHHGHHGDFFHHHHFGCGCDGHGGCFGGE
@M02034:409:000000000-BFKT7:1:1102:19451:15789 1:N:0:34
AAAGTCGAGGTGCCTAAAGTGGCAACCCAGACTAGGGCGGAGGTTGGTGGTGTAGAGCTTCCTGTAGCCGCGTGGCGTTCGTACTTAAATATGGAACTAA
+
CCCCCFCCCCCCGGGGGGGGGGGHHHHGGHHGHH3FAGFG0EEFBGAE11EF13D5@B@B3FFF34@43?E/>EE/>E@FEE2??FF3BFGB?B22BGHH
@M02034:409:000000000-BFKT7:1:1102:27613:15789 1:N:0:34
GCTCTTAAAGAGGAGAAAGGTCATGATGACGCCGGCTTCTAACTTTACTCAGTTCGTTCTCGTCGACAATGGCGGAACTGGCGACGTGACTGTCGCCCCAAGCAACCTGTCTCTTATACACATCTCCGAGCCCACGAGACCGTACTAGAT
+
BBAAAF5BDFFFGCAAFGGGFFHHHDHHGHGGGGGGAEA5FHHGHHGHF5GGHHFEFHFEAFBEE?EGGHHGHEGCEGGHHF>>EEEFGEGHGGFADFG/DFF0FGHFHD1>>DG1?1FDHHH1FBGA->-CGEFA@@A.ECCHGGHH0:
@M02034:409:000000000-BFKT7:1:1102:6420:15790 1:N:0:34
AAAGTCGAGGTGCCTAAAGTGGCAACCCAGACTGAGAAGCATGTTGGTGGTGTAGAGCTTCCTGTAGCCGCATGGCGTTCGTACTTAAATATGGAACTAACCATTCCAATTTTCGCTGTCTCTTATACACATCTCCGAGCCCACGAGACC
+
?AABAFBBDDAAFFGGGGGGGGGHGHHGGHHGHHGHHHHFHHHHHHHECDEFGFHEGGHHEFFGHHHHHGGEGFHGFEGGGGFFHHGFHHGFFHGHHHFFHFFHHGFFFHHHHHGGG/EFHFHFHH4F?GFHHHHFGG?//CGECGCDGG
@M02034:409:000000000-BFKT7:1:1102:11650:15794 1:N:0:34
AAAGTCGAGGTGCCTAAAGTGGCAACCCAGACTAATAAGGGGGTTGGTGGTGTAGAGCTTCCTGTAGCCGCATGGCGTTCGTACTTAAATATGGAACTAACCATTCCAATTTTCGCTGTCTCTTATACACATCTCCGAGCCCACGAGACC
+
CCCCCFCCCCCCGGGGGGGGGGGHHHHGGHHGHFFHGDGHFGGGGGGGGGEFHHHEGHHHHHHHHHHHHGGFEGHHGGGGGGHHHHHHHHHHHHHGHHHGHHHHHHGHHHHHHHGGGGGHHGHHHHHHHHHHHHHHGCGGGGHGGGGGGG
@M02034:409:000000000-BFKT7:1:1102:1791:15795 1:N:0:34
GCTCTTAAAGAGGAGAAAGGTCATGGGGGGGCGGGCTTCTAACTTTACTCAGTTCGTTCTCGTCGACAATGGCGGAACTGGCGACGTGACTGTCGCCC
+
ABBBBFFFFFFFGFE4BFFGFGFHHHHGGG--;CFGGGGGGGGGGGGGFFFFFFFEDFFFFEAABBDDAFBFB@F>=AFFFAFFFFBFEAFF;BA..9
@M02034:409:000000000-BFKT7:1:1102:24115:15798 1:N:0:34
GCTCTTAAAGAGGAGAAAGGTCATGGGTGCGGGGGCTTCTAACTTTACTCAGTTCGTTCTCGTCGACAATGGCGGAACTGGCGACGTGACTGTCGCCCCAAGCAACCTGTCTCTTATACACATCTCCGAGCCCACGAGACCGTACTAGAT
+
CCCCCFFFFFFFGGGGGGGGGGHHHHHGEGGGGGGGGHHHHHHHHHHHHHHHHHHGEHHGHGFEFEFEGHHHHGG>EGHHHHGCGGCFHGHHHHGHGGGGGHGGHHGHGHHHHHHHHHHHGHHHHHHGGGGGGHGG:;D?FGGGGGGGG;
@M02034:409:000000000-BFKT7:1:1102:7234:15799 1:N:0:34
GCTCTTAAAGAGGAGAAAGGTCATGGATATTCGTGCTTCTAACTTTACTCAGTTCGTTCTCGTCGACAATGGCGGAACTGGCGACGTGACTGTCGCCCCAAGCAACCTGTCTCTTATACACATCTCCGAGC
+
CCCCCFFFFFFFGGGGGGGGGGHHHEHHCGHFHHCGGGHHGDGFFDGHGHGFAAGGGHHGHFFFGCGCGGFBFGFEFGHFFEEEGGEEGGHHFHFGFGGC//FHHHHHF3CFGDH3FGFBGFHHFGHD//?
@M02034:409:000000000-BFKT7:1:1102:18851:15802 1:N:0:34
GCTCTTAAAGAGGAGAAAGGTCATGGAGAATAGGGCTTCTAACTTTACTCAGTTCGTTCTCGTCGACAATGGCGGAACTGGCGACGTGACTGTCGCCCCAAGCAACCTGTCTCTTATACACATCTCCGAGCCCACGAGACCGTACTAGAT
+
CCCCCFFFFFFFGGEFGGGGFGHHHHHHHHHHHHHHHHHHHHHHHHHHHHHHHHHGGHHGHFBEFEGGGHGGHGGCEEHHHGEGGGGGHGHHFHFFEGGEEFF2FFGHGHHHHHGGHFHGCHGGGGDBB@@DFGEDCDD?ECEE.CFFDH
@M02034:409:000000000-BFKT7:1:1102:29490:15803 1:N:0:34
GCTCTTAAAGAGGAGAAAGGTCATGGTGGGTGGTGCTTCTAACTTTACTCAGTTCGTTCTCGTCGACAATGGCGGAACTGGCGACGTGACTGTCGCCCCAAGCAACCTGTCTCTTATACCCATCTACGAGCCCACGAGACCGTACTAGAT
+
>AABAFFFFFBFCFGGGGGFGGHHHB5BAEEE?EGHHHHHGCHHHHEHHHHHHHHGFHHGFEFGGEG10BGHHG?//EHBFHG?E/>AAFH3FFFHGGGGAAFFCFFGHHHHHHH>FFG2FGGFH1?FAEGGGFFD<C?AE-AEAC00<=
@M02034:409:000000000-BFKT7:1:1102:3604:15804 1:N:0:34
AAAGTCGAGGTGCCTAAAGTGGCAACCCAGACTGCGAAGGGGGTTGGTGGTGTAGAGCTTCCTGTAGCCGCATGGCGTTCGTACTTAAATATGGTACTAATCATTCCAATTTTCGCTGTCTCTTATACACATCTCCGAGCCCACGAGAC
+
CCCCCFBCBCCCGGGGGGGGGGGHHHHGGHDGHHBE22AEFGGEAECE1EFA?3D5@5BBBFFGH44@BBE/?AE1>?/?E>?/?FG?BBG4?344BBGH434DBBF3BDBGD3B/CA?F2@FF>@@2FB22F?GD//@GDGEF?@DD?
@M02034:409:000000000-BFKT7:1:1102:12268:15808 1:N:0:34
AAAGTCGAGGTGCCTAAAGTGGCAACCCAGACTGGGTCTGCGGTTGGTGGTGTAGAGCTTCCTGTAGCCGCATGGCGTTCGTACTTAAATATGGAACTAACCATTCCAATTTTCGCTGTCTCTTATACACATCTCCGAGCCCACGAGACC
+
BBBBBFBBBBBBGGGFCFGGGGGHHHHGGHHGHHHHHHHHHGGGGGGGGGEFGGHFHGHHHHHHHHHHHGGGGGHHGGGGGFHHHHHGHHHHHHGGHHHHHHHHHHGHHHHHHHGGGGGGHHHHHHHHGGHHHHHFECGDGGHGGFGGGG
@M02034:409:000000000-BFKT7:1:1102:12081:15809 1:N:0:34
GCTCTTAAAGAGGAGAAAGGTCATGGTTGTTCGGGCTTCTAACTTTACTCAGTTCGTTCTCGTCGACAATGGCGGAACTGGCGACGTGACTGTCGCCCCAAGCAACCTGTCTCTTATACACATCTCCGAGCCCACGAGACCGTACTAGAT
+
ABBBAFFFFFFFG4EGGGGGGGGHFHHFGGHHGGGGGHHHHFHHHHHGHHHHHHHGEHHGHGFEFECE?GGHFGGEEEHGHEGEEEE?HEHGHGGHGGGGDGFBFCGHHHHHGFF2@F2@GHGBGDG<@CGGGEG@<CFDGG?GDHF0C;
@M02034:409:000000000-BFKT7:1:1102:26475:15812 1:N:0:34
AAAGTCGAGGTGCCTAAAGTGGCAACCCAGACTGATA
+
>>AABFBADBABGGGGGGGGGGGHGHHGDHHGHA355
@M02034:409:000000000-BFKT7:1:1102:28387:15813 1:N:0:34
AAAGTCGAGGTGCCTAAAGTGGCAACCCAGACTAAGAATCAGGTTGGTGGTGTAGAGCTTCCTGTAGCCGCATGGCGTTCGTACTTAAATATGGAACTAACCATTCCAATTTTCGCTGTCTCTTATACACATTTCCG
+
BBBBBFBBBBAAEGGGGGGGGGFHHHHGGHHGHB3B3AEADGHDGHGEEFEFHFHFGGHHHFHGGGHFGEEEEEHCEEGFFFGHHHHGEFGHHHFBFGFHHFDGHHGGHHHHHGEEGGFFHHGHFHH3?B223?B3?
@M02034:409:000000000-BFKT7:1:1102:7580:15815 1:N:0:34
AAAGTCGAGGTGCCTAAAGTGGCAACCCAGACTGAGAATCCTGTTGGTGGTGTAGAGCTTCCTGTAGCCGCATGGCGTTCGTACTTAAATATGGAACTAACCATTCCAATTTTCGCTGTCTCTTATACACATCTCCGAGCCCACGAGACC
+
AAAABFBBBBAAGGGGGGGGGGGHGHHGGHHGHHHHHHHHHHHHHGEEEGEFGBF5FDFFGFHHFFGGGFG?EFHHG>EGGDGGCGHFFFFFHGFGHFHHFFHHHHHBEHGHHFE/EEEFFFGGDDFFECGBFGFFD?@DCF/FD?CGDC
@M02034:409:000000000-BFKT7:1:1102:14985:15817 1:N:0:34
AAAGTCGAGGTGCCTAAAGTGGCAACCCAGACTTCGGATCGGGTTGGTGGTGTAGAGCTTCCTGTAGCCGCATGGCGTTCGTACTTAAATATGGAACTAACCATTCCAATTTTCGCTGTCTCTTATACACATCTCCGAGCCCACGAGACC
+
CCCCCFCCCCBBGGGGGGGGGGGHHHHGGHHDFHHGGGGGGGGHGEEEFGGGGBF5EFGGHGHHGGGDFFFEEFHFFEEGGGFGGGHGFFHFGH3DEGHHFHFGFGFFGHFHHHFGGGGHHHHHGGFFGHHHHHHDECGGGCCFFFCGGE
@M02034:409:000000000-BFKT7:1:1102:10502:15817 1:N:0:34
GCTCTTAAAGAGGAGAAAGGTCATGGCTCCGGCTGCTTCTAACTTTACTCAGTTCGTTCTCGTCGACAATGGCGGAACTGGCGACGTGACTGTCGCCCCAAGCAACCTGTCTCTTATACACATCTCCGAGCCCACGAGACCGTACTAGAT
+
BBBBBFFFFFFFEGGGGGGGGGHHHHHHHGGGGGGGHHHHHHHHHHHHHHHHHHHFEGHGHFBEEEEEEGGHHGGEEGHGHEEEFGEGHGHHHHGHGFGGGFFCGGHGHHHHGHHHHHFFHGHGHHHGGGGGECGA>CGGGGAHGEF0C;
@M02034:409:000000000-BFKT7:1:1102:26177:15817 1:N:0:34
AAAGTCGAGGTGCCTAAAGTGGCAACCCAGACTTCGGAGAGGGTTGGTGGTGTAGAGC
+
CCCCCFCCCCCCGGGGGGGGGGGHHHHGGHHGHFBFGDFEF?FGFGFE11E113D5A5
@M02034:409:000000000-BFKT7:1:1102:18190:15817 1:N:0:34
GCTCTTAAAGAGGAGAAAGGTCATGCAGGAGCGTGCTTCTAACTTTACTCAGTTCGTTCTCGTCGACAATGGCGGAACTGGCGACGTGACTGTCGCCCCAAGCAACCTGTCTCTTATACACATCTCCGAGCCCACGAGACCGTACTAGAT
+
CCCCCFFFFFFFGGFGGGGGGGHHHHGGGFGHGGGGGHHHHHHHHHHHHHHHHHHGGHHGHGFEFEFEEFHHHGGEFGHHHHGEEEGGHGHHHHGHGGGGGGGBFFGHHHHHHHHGHHHHHHHHHHHGFGGGGHGG<CGDGGGEFHEFHD
@M02034:409:000000000-BFKT7:1:1102:28900:15818 1:N:0:34
AAAGTCGAGGTGCCTAAAGTGGCAACCCAGACTACTCAGCCGGTTGGTGGTGTAGAGCTTCCTGTAGCCGCATGGCGTTCGTACTTAAATATGGAACTAACCATTCCAATTTTCGCTGTCTCTTATACACATCTCCGAGCCCACGAGACC
+
>AAAAFAAADAAGGGGGGGGGGGBFHHFGHHGHHHHHHGFGGGGGEEEEEEFHHHFGHHHHGHHHHHHHGGEGFHCEGGFEEFHGGGFEGFGHGGFGGBGHHGHHHHHHHHHHHGDGGGHHGHHHHHGDGHHHHGHGGCBDGHFGGGGGE
@M02034:409:000000000-BFKT7:1:1102:11084:15820 1:N:0:34
GCTCTTAAAGAGGAGAAAGGTCATGGTGGTTCGTGCTTCTAACTTTACTCAGTTCGTTCTCGTCGACAATGGCGGAACTGGCGACGTGACTGTCGCCCCAAGCAACCTGTCTCTTATACACATCTCCGAGCCCACGAGACCGTACTAGA
+
CCCCCFFFFFFFGGGGGGGGGGHHHBBFGEFHFAFECFHHFHFFFFEAFFGHGGDFGCFFFFFFF0F1EGGF2EF>/>@FG1E/EE>EE/?FGEF/E/EEA/???FFGA32?2FHGH22@<2FGH2FE?@//?AF@<@A.<@<.DHHHH
@M02034:409:000000000-BFKT7:1:1102:13014:15822 1:N:0:34
AAAGTCGAGGTGCCTAAAGTGGCAACCCAGACTGCGCCGGCTGTTGGTGGTGTAGAGCTTCCTGTAGCCGCATGGCGTTCGTACTTAAATATGGAACTAACCATTCCAATTTTCGCTGTCTCTTATACACATCTCCGAGCCCACGAGACC
+
BBBBBFBBBBBBGGGGGGGGGGGGGHHGGHDGFHHFGGGGGGGHHHGEFGEFGBF@FFHHHHHHEFGFFEE>EEHGFEFFFEBGGHGFGGGHGF?FGHHGFGFGGFGDGGHHHDC?EDCGFHHHFBH@GFGGHGHFE<CC/<FFD<CFD<
@M02034:409:000000000-BFKT7:1:1102:27018:15826 1:N:0:34
AAAGTCGAGGTGCCTAAAGTGGCAACCCAGACTTCGCGGTCTGTTGGTGGTGCAGAGCTTCCTGTAGCCGCGT
+
ABCCBFCCBCCCGGGGGGGGGGGHHHHGGHE23DD2AEE2ABGG5BCF11E133D51BB35BBD@5@5B?E/>
@M02034:409:000000000-BFKT7:1:1102:18845:15827 1:N:0:34
GCTCTTAAAGAGGAGAAAGGTCATGCCGAATCCTGCTTCTAACTTTACTCAGTTCGTTCTCGTCGACAATGGCGGAACTGGCGACGTGACTGTCGCCACAAGCAACCTGTCTCTTATACACATCTCCGAGCCCACGAGACCGTACTGGA
+
BBBBBFFFFFFFGGGGGFGAGGFHHHGGGGGGGDGFHHHHHHHHHHGHHHECGHHGEHHGHGFGGCG10BGHHGGFFGHHHGGGG?FGFGHHGGGEEEGFFHE2B0GHHFGHHHH2FGHHHEGFHFHDACFGGGGG->DEGCFFGHHHE
@M02034:409:000000000-BFKT7:1:1102:17120:15828 1:N:0:34
GCTCTTAAAGAGGAGAAAGGTCATGTTGTATTTTGCTTCTAACTTTACTCAGTTCGTTCTCGTCGACAATGGCGGAACTGGCGACGTGACTGTCGCCCCAAGCAACCTGTCTCTTATACACATCTCCGAGCCCACGAGACCGTACTAGAT
+
CCCCCFFFFFFFGGFGGGGGGGHHHHHHHHHHHHHHHHHHHHHHHHHHHHHHHHHGGHHGHFFEEEFEEFGHHGGEEGHHHHFEFGGGHGGHGHG?EEFE?GFFGFGHFHHHHHHFHFFFGFHFHGHGCDGGGCFCADGEFCDGDHHHGH
@M02034:409:000000000-BFKT7:1:1102:21059:15828 1:N:0:34
AAAGTCGAGGTGCCTAAAGTGGCAACCCAGACTCATGATCATGTTGGTGGTGTAGAGCTTCCTGTAGCCGCATGGCGTTCGTACTTAAATATGGAACTAACCATTCCAATTTTCGCTGTCTCTTATACACATCTCCGAGCCCACGAGACC
+
BBBBBFBBBBBBFGGGGGGGGGGHHHHGGHHGHHHHFHHGHHHHHHF2BEFFGFG5DAFGEGHHGEHHFFGEEEGAFEFFEECGEFEBFHHHHF3@@GH3FEBFHFHGHGHHHF?EFEEGGGHHFHFHHHHHHHHHGFGGGEHGF?@DDF
@M02034:409:000000000-BFKT7:1:1102:25442:15828 1:N:0:34
GCTCTTAAAGAGGAGAAAGGTCATGACTGTTGGTGCTTCTAACTTTACTCAGTTCGTTCTCGTCGACAATGGCGGAACTGGCGACGTGACTGTCGCCCCAAGCAACCTGTCTCTTATACACATCTCCGAGCCCACGAGACCGTACTAGAT
+
ABBBBDFFFFDFABEGGGGGGGHFD5FFDGHHCDGHHHHHHHHGHHHHFGGGHHHGGHHFHGGEFGG10FGHHGG>@EG3GAE/E>>EHEGBGHGHGAEG/FFC?GHHHHFHFHHFGD2@GFFCF>F/BD@CFEG@-@DCCAEFGHHF0<
@M02034:409:000000000-BFKT7:1:1102:25981:15833 1:N:0:34
AAAGTCGAGGTGCCTAAAGTGGCAACCCAGACTCTTGGTGGTGTAGAGCTTCCTGTAGCCGCATGGCGTTCGTACTTAAATATGGAACTAACCATTCCAATTTTCGCTGTCTCTTATACACATCTCCGAGCCCACGAGACCGTACTAGAT
+
A3ABBFABBBAAFGGGGGGGGGGHGHHGGHHGHGHHGHGFGGGHGGHHHHHHHHHHGHHHEEEEEHHGEGFGEFHHHHGGHDGHHBEGH@EHHFGHHHHHHHHHHGGGGGGHHHHHHHHHHHHHHHGGGFGGGHGF/BECGGGHGHHHHG
@M02034:409:000000000-BFKT7:1:1102:22044:15834 1:N:0:34
AAAGTCGAGGTGCCTAAAGTGGCAACCCAGACTGATTCTAATGTTGGTGTTGCAGAACTTCCTTTAGCCGCATGGTGATAGAACTTACATA
+
A?AB>B>>A2AAGGGEGDBFGGGGGHHGGGHGHB3D55D55DFFD5CE22B253B532D55B55A5A5A1A0B11@5555D55BD5B334B
@M02034:409:000000000-BFKT7:1:1102:22067:15835 1:N:0:34
AAAGTCGAGGTGCCTAAAGTGGCAACCCAGACTGATTCTAATGTTGGTGGTGTAGAGCTTCCTGTAGCCGCATGGCGTTCGTACTTAAATATGGAACTAACCATTCCAATTTTCGCTGTCTCTTATACACATCTCCGAGCCCACGAGACC
+
BBBBBFBBADAAFFGFGFGFGFGHHHHGGGGGHHHGHHHHHHHHHHHEFDBFGFGFGHHHHHHFFGHDDEEEFFHE@EEFEEGGHHHDHGFFHHGFGHHHGFHHHHHHHHHHHBEEGGGHHGHHHHHFFGDGFHGFC@D<CFGGG@CGGA
@M02034:409:000000000-BFKT7:1:1102:12017:15836 1:N:0:34
AAAGTCGAGGTGCCTAAAGTGGCAACCCAGGGGGGGGGGGTTGGTGGTGTAGAGCTTCCTGTAGCCGCATGGCGTTCGTACTTAAATATGGAACTAACCATTCCAATTTTCGCTGTCTCTTATACACATCTCCGAGCCCACGAGACCGT
+
CCCCCFCCB@AACGGGGGGGGGGHHHHGEGGGGGGGFFFFFFFFAEF9A9BB/BBFFFFEFFBBFFFFFFDFADADEDFFFAFFF/BBFFFFBFFFFFFFFFFFF9FFFFBCDDFF/FBBF/FFF/:FFBBBFA-@B@EEEFAFFFFFF
@M02034:409:000000000-BFKT7:1:1102:18079:15839 1:N:0:34
GCTCTTAAAGAGGAGAAAGGTCATGATTTCTCGTGCTTCTAACTTTACTCAGTTCGTTCTCGTCGACAATGGCGGAACTGGCGACGTGACTGTCGCCCCAAGCAACCTGTCTCTTATACACATCTCCGAGCCCACGAGACCGTACTAGAT
+
CCDDDFFFFFFFGGEGGGGGGGHHHGHHHHHHGGHGGHHHHHHHHHHHHHHHHHHGGHHGHFFFGEEFGHHHHGGFGGHHHGGFGGFGHGHHHHGGGGGGGHGHHHHGHHHHHHHGHHHHHHHHHHGGCGGGGGGG<@DDFGAGDEHHHG
@M02034:409:000000000-BFKT7:1:1102:19877:15844 1:N:0:34
AAAGTCGAGGTGCCTAAAGTGGCAACCCAGACTTGTCCTTCTGTTGGTGGTGTAGAGCTTCCTGTAGCCGCATGGCGTTCGTACTTAAATATGGAACTAACCATTCCAATTTTCGCTGTCTCTTATACACATCTCCGAGCCCACGAGAC
+
>AAABFAADB>AFGGGGGGDGGGGFHHFEHGE3GHHFFFHFGFHHHH2FF2FG3E5F5FGHFHFDHHBGEE0EEHFE?EFE???GGFDGFFHHGBGFHHE3?GGFHHBFG3GF?EEEE?FFHHF4?GBF3FBGFH2?/<CDCEAC@</D
@M02034:409:000000000-BFKT7:1:1102:15986:15848 1:N:0:34
GCTCTTAAAGAGGAGAAAGGTCATGCCGCATCCGGCTTCTAACTTTACTCAGTTCGTTCTCGTCGACAATGGCGGAACTGGCGACGTGACTGTCGCCCCAAGCAACCTGTCTCTTATACACATCTCCGAGCCCACGAGACCATACTAGAT
+
CCCCCFFFFFFFGGFGGGGGGGHHHHHGGGGGHGGGGGHHHHHHHHHHHHHHHHHGEFHGHFBBEEEEEGGHHGGEEEHHHHGEGGGGGFHHHFFEDGGGGHGEGGHHHHHHHHHHHHHHGHHHHHHGCDGGGGGGCGGDGFHHHHHHHG
@M02034:409:000000000-BFKT7:1:1102:20813:15851 1:N:0:34
GCTCTTAAAGAGGAGAAAGGTCATGAGGGCTACGGCTTCTAACTTTACTCAGTTCGTTCTCGTCGACAATGGCGGAACTGGCGACGTGACTGTCGCCCCAAGCAACCTGTCTCTTATACACATCTCCGAGCCCACGAGACCGTACTAGAT
+
CCCCCFFFFFFFGFEAFGGFGGCHHBGHGGHHHGGGGGHHHHHHHHHHHHHHHHHFEHHGHFBEEEFGGHGGHGGFGGHHHHEEGFEFECGHHHFCEED?DCFGHHFGHHHHHHHFHHFFHFGFHHEG/CCGGEF@>AC.CD<CDHGHFC
@M02034:409:000000000-BFKT7:1:1102:17744:15854 1:N:0:34
AAAGTCGAGGTGCCTAAAGTGGCAACCCAGATTATGGGTGGTGTAGAGCTTCCTGTAGCCGCATGGCGTTCGTACTTAAATATGGAACTAACCATTCCAATTTTCGCTGTCTCTTATACACATCTCCGAGCCCACGAGACCGTACTAGAT
+
BBBBBFBBBBABGGGGGGGGGFGFHHHEFHHHHHHHHHHGGGGHHHHHHHHHHHHHFHHHGGFEGHHGEGGGGHHHHGHHH4GHHFGHHHHHHHHHHHHHHHHHHGGGGGHHHHHEGGHGHHHHHHHGGGGGGHGGDGGGGGDHGHHHHH
@M02034:409:000000000-BFKT7:1:1102:7866:15856 1:N:0:34
GCTCTTAAAGAGGAGAAAGGTCATGATGAAGAGTGCTTCTAACTTTACTCAGTTCGTTCTCGTCGACAATGGCGGAACTGGCGACGTGACTGTCGCCCCAAGCAACCTGTCTCTTATACACATCTCCGAGCCCACGAGACCGTAC
+
BBBBBFFDFFFFGGEEA4BFFGFHHHHHGHGHHHHHHHHHHHHHHHHHHHHHHHHGEHHGHGFEEEEEEGGHHGG@EEHHHHEEEGEGHGHHHHGHFGGGGHGEFFFHHHGHHGBBGHHHHEHHHFHG?CGGFGCA/<<D<C..E
@M02034:409:000000000-BFKT7:1:1102:24350:15858 1:N:0:34
GCTCTTAAAGAGGAGAAAGGTCATGACTCATACTGCTTCTAACTTTACTCAGTTCGTTCTCGTCGACAATGGCGGAACTGGCGACGTGACTGTCGCCCCAAGCAACCTGTCTCTTATACACATCTCCGGGCCCACGAGACC
+
BBBBBFFD@FFFGGAABGGGGGCGFDBDGGHGHHHHHHHHHHHHHHHHHHHHHHHGFHHGHFBEEEEGGHHHGGGGGGGHHHEGGGGGHGHHHHGH?EE<??F?BBFGFGGGFHG3GGBGBGHFHHDC/>/A@//>@C..F
@M02034:409:000000000-BFKT7:1:1102:19883:15861 1:N:0:34
AAAGTCGAGGTGCCTAAAGTGGCAACCCAG
+
AA11AF1ADDAAEGDGGGGFGFFFFHHACH
@M02034:409:000000000-BFKT7:1:1102:22895:15861 1:N:0:34
GCTCTTAAAGAGGAGAAAGGTCATGTGTCTGAAGGCTTCTAACTTTACTCAGTTCGTTCTCGTCGACAATGGCGGAACTGGCGACGTGACTGTCGCCCCAAG
+
BBBABFFD5DDFGEEGGGGGGGHHGGEFGHGHDF443FGGDBFGHDH5GD5BFGGGFCHGFFA1A0EA0BBGFEC0/>@FBFE>>EEE/?FEFF//EEEE/?
@M02034:409:000000000-BFKT7:1:1102:7848:15865 1:N:0:34
GCTCTTAAAGAGGAGAAAGGTCATGATGCAGAGGGCTTCTAACTTTTCTCAGTTCGTTCTCGTCGACAATGGCGG
+
CCCCCFFFFFFFGGGGGGGGGGHHHBDGDG5AG222BAFFEDBD5555DE5AA55FF3EF5AFEG0E1E3E32EF
@M02034:409:000000000-BFKT7:1:1102:23323:15865 1:N:0:34
GCTCTTAAAGAGGAGAAAGGTCATGCGTGGGAGGGCTTCTAACTTTACTCAGTTCGTCCTCGTCGAC
+
BBBBBFFFFFFFG4EAGGGGGGHHBA2B222FA??EHFHH5EDGG555DFDG5AAFE1BB5AFEE0>
@M02034:409:000000000-BFKT7:1:1102:27458:15868 1:N:0:34
GCTCTTAAAGAGGAGAAAGGTCATGGTTGGTGGTGCTTCTAACTTTACTCAGTTCGTTCTCGTCGACAATGGCGGAACTGGCGACGTGACTGTCGCCCCAAGCAACCTGTCTCTTATACACATCTCCGGGCCCACGAGACCG
+
CCCCCFFFFFFFGGGGGGGGGGHHHC5DA2B222BGHHHHHHHHHHHHHHHHHHHGFHHGGGFGGEGFGHGHGGGGGGHHHHGGGGGGGGHHHHGFGGGGGHFGGHHHHHHHHHHHHHHHHHHHHHGA/</DGGGG?CDG.<
@M02034:409:000000000-BFKT7:1:1102:12542:15868 1:N:0:34
AAAGTCGAGGTGCCTAAAGTGGCAACCCAGACTAATACTAAGGTTGGTGGTGTAGAGCTTCCTGTAGCCGCATGGCGTTCGTACTTAAATATGGAACTAACCATTCCAATTTTCGCTGTCTCTTATACACATCTCCGAGCCCACGAGACC
+
AABBADAABBBBGGGGCBGGGGGHHHHGFHGGGHF5G5FG5FCEDHGEFFGGHGHHHHHHGHHHGFHHHGGCGEHHGE@FGFHHHHFF3FGHHFGHHFFHFF?FHFFFGHHHHHFGGGDGHHGH4GFHFFGHBFGGACFGGAEFGC?ED?
@M02034:409:000000000-BFKT7:1:1102:11139:15872 1:N:0:34
GCTCTTAAAGAGGAGAAAGGTCATGGGGAGGGCTTCTAACTTTACTCAGTTCGTTCTCGTCGACAATGGCGGA
+
BCCCCFFFFFFFGGGGGGGGGGHHHAA2FEEFGHHHHGHFHHHGE5B5BD55A1BBFHFF1A0E10BFFGFG?
@M02034:409:000000000-BFKT7:1:1102:25751:15875 1:N:0:34
AAAGTCGAGGTGCCTAAAGTGGCAACCCAGACTACGAAGGATGTTGGTGGTGTAGAGCTTCCTGTAGCCGCATGGCGTTCGTACTTAAATATGGAACTAACCATTCCAATTTTCGCTGTCTCTTATACACATCTCCGAGCCCACGAGACC
+
BCCCBFCBDBCCGGGGGGGFGGGHHHHGGHHGHHHEEHGGGHHGHHHGFGEFHFFDFEHHHFHGGGGEGEEEEFHFEEGGFEFGHHHHFGFHHFFFFHHFGGFHHFFGHHHHHFEEFGGFHHHHGHGFFGFHHHFGGGG?FGHGGGGGGF
@M02034:409:000000000-BFKT7:1:1102:21780:15877 1:N:0:34
AAAGTCGAGGTGCCTAACGTGGCAACCCAGACTACGCCTGATGTTGGTGGTGTAGAGCTTCCTGTAGCCGCATGGCGTTCGTACTTAAATATGGAACTAACCATTCCAATTTTCGCTGTCTCTTATACACATCTC
+
AABB>DA>@AABGFGFF4ACGGGFGHFEFGHFHHHGAEHH2BFEGHEECEGGHGF5AFGHFGHGGDFGBEGEEGAA@EEGF?FFGFF3@FFFFFEBGFG?CG3F344BGBGFHGE/EEFHHFHH?F2?B?GHFHB
@M02034:409:000000000-BFKT7:1:1102:21802:15879 1:N:0:34
AAAGTCGAGGTGCCTAAAGTGGCAACCCAGACTACGCCTGATGTTGGTGGTGTAGAGCTTCCTGTAGCCGCATGGCGTTCGTACTTAAATATGGAACTAACCATTCCAATTTTCGCTGTCTCTTATACACATCTCCGAGCCCACGAGACC
+
BBCCBFCACCCCGGGGGGGGGGGHHHHGGHHGHHHGGGHHHHHGHHHEFGEFGHGDGHHHHHHHHHHGHEGEGGHGGEGFFGHHHHHHHHHHHHHGGFHGFHGHHHGHHHHHHFGEGGGHHHHHFHHGFHDFGGHGFFGCGGHGGGGGGC
@M02034:409:000000000-BFKT7:1:1102:17995:15880 1:N:0:34
AAAGTCGAGGTGCCTAAAGTGGCAACCCAGACTCAGAATACTGTTGGTGGTGTAGAGCTTCCTGTAGCCGCATGGCGTTCGTACTTAAATATGGAACTAACCATTCCAATTTTCGCTGTCTCTTATACACATCTCCGAGCCCACGAGACC
+
BBBBBFBBBDABGGGGGGGGGGFHHHHGGHHGHHHHHHHHGHHHHHHFFCFFFAG5GHGHHHHHHHHHHGGEEEHCFEGGFEBGHHHHHHHFHHBFFGGHFADGHHFFGGGHGFEGGGGHHHHF?DHHHFGCHHHEF?<CCGHGG@?GFE
@M02034:409:000000000-BFKT7:1:1102:6330:15882 1:N:0:34
GCTCTTAAAGAGGAGAAAGGTCATGTCTCATCCTGCTTCTAACTTTACTCAGTTCGTTCTCGTCGACAATGGCGGAACTGGCGACGTGACTGTCGCCCCAAGCAACCTGTCTCTTATACACATCTCCGAGCCCACGAGACCGTACTAGAT
+
BBBBBFFFFFFFGGEEEGGGGGFHHHHHHHHHHHHHHHHHHHHHHHHHHHHHHHHGGFHGHFBEEEEDEHHHHGGGGGHHHHEEGGGGHFHHHHGGEEGGGHFHHHHHHHHHGHHGHGGHHFHFFHHGCFGGGGGDACC.FDGHGHHHH=
@M02034:409:000000000-BFKT7:1:1102:20734:15884 1:N:0:34
GCTCTTAAAGAGGAGAAAGGTCATGGTGGGTGTGGCTTCTAACTTTACTCAGTTCGTTCTCGTCGACAATGGCGGAACTGGCGACGTGACTGTCGCCCCAAGCAACCTGTCTCTTATACAATCTCCGAGCCCACGAGACCGTACTAGAT
+
CCCCCFFFFFFFGGGGGGGGGGGHHHHHGGEGAEGHHHHHGHHHHHHHHHHHHHHGEHHGHFFEFAEEGHGHHGGCEGHHHHEEEGGGGFGHHHGHGGG/DCFGGGHHHHHHHHHGHHFGHHHHHHC@C/CGHEC-A.AEGDAFHHHHH
@M02034:409:000000000-BFKT7:1:1102:6756:15884 1:N:0:34
GCTCTTAAAGAGGAGAAAGGTCATGGTTGCTCGTGCTTCTAACTTTACTCAGTTCGTTCTCGTCGACAATGGCGGAACTGGCGACGTGACTGTCGCCCCAAGCAACCTGTCTCTTATACACATCTCCGAGCCCACGAGACCGT
+
CCCCCFFFFFFFGGEGGGGGGGGHH4F5E44GF2FFGHHHHHHHHHHHHHHHHHHGFHHGHFFEGFGFEHHHHGGGGGHHHGGGGGGGHGHHHHGHFGGGGGGHHHHGHHHHHHHFHHHHHHHHHHHG<DGGGGGDACDD.-<
@M02034:409:000000000-BFKT7:1:1102:13537:15885 1:N:0:34
AAAGTCGAGGTGCCTAAAGTGGCAACCCAGACTGGGCCGAGTGTTGGTGGTGTAGAGCTTCCTGTAGCCGCATGGCGTTCGTACTTAAATATGGAACTAACCATTCCAATTTTCGCTGTCTCTTATACACATCTCCGAGCCCACGAGACC
+
BBBBBF@ADBBBGGGGGGGGFGGHHGHEFCGEB3A2A2EAAEGFHCHEFEGAFBDA5DFG5FGGB5D@EEE0B1FFGGCFEGFEHGB3@BGDHGFHGHF33B3BG4F4GHHFHFGFGCDHHHHHHG333?BGFGFFD@C?CF/FCDCDDE
@M02034:409:000000000-BFKT7:1:1102:12536:15886 1:N:0:34
AAAGTCGAGGTGCCTAAAGTGGCAACCCAGACTAATAATAAGGTTGGTGGTGTAGAGCTTCCTGTAGCCGCATGGCGTTCGTACTTAAATATGGAACTAACCATTCCAATTTTCGCTGTCTCTTATACACATCTCCGAGCCCACGAGACC
+
BCCCBFCCCBACGGGGGGGGGGGHHHHGGHHGHHHHHHHHHHHFGHGEFGFGHFFDGHHHHHHHHHHGHGGEGGHGGEGGFEHHHHHGHHHHHHFGHHHHHHGHHHHHFHHHHHGGGGFHHHHHFHHHGGHHHHHHD@FGGGHGGGGGGE
@M02034:409:000000000-BFKT7:1:1102:25983:15889 1:N:0:34
AAAGTCGAGGTGCCTAAAGTGGCAACCCAGACTGGTGGGGGGGTTGGTGGTGTAGAGCTTCCTGTAGCCGCATGGCGTTCGTACTTAAATATGGAACTAACCATTCCAATTTTCGCTGTCTCTTATACACATCTCCGAGCCCACGAGACC
+
AAABAFA>DAAAGGGGGGGGGGFHHHHGGHHGHH2GGFEGGGG;;@DCEGDEAFF0CFGGGGGFFFGFGGG?DAFFFFFFFFFFEFFFFFFFFFFFFFFFFFFBFFFFFFFFFFFFFFFFFFFFBFFFFFFFFFFFF-@DFFFFFFFFFF
@M02034:409:000000000-BFKT7:1:1102:7918:15894 1:N:0:34
GCTCTTAAAGAGGAGAAAGGTCATGTTTGTTCGTGCTTCTAACTTTACTCAGTTCGTTCTCGTCGACAATGGCGGAACTGGCGACGTGACTGTCGCCCCAAGCAACCTGTCTCTTATACACATCTCCGAGCCCACG
+
AAAAA13B@DFFC1EGCGGGFGHGF3D3GFGHCA0AFFFHHFFFFFHBGDBGGHHGEFHFFFF/E/E/ABFFFGG?/EGBG/E>EE/?/?GHHFFCEGGGGEFF0FFGEDGGGHHHHDFFF1@@>1FCCGCGG/CC
@M02034:409:000000000-BFKT7:1:1102:21666:15894 1:N:0:34
GCTCTTAAAGAGGAGAAAGGTCATGCCTCATCCTGCTTCTAACTTTACTCAGTTCGTTCTCGTCGACAATGGCGGAACTGGCGACGTGACTGTCGCCCCAAGCAACCTGTCTCTTATACACATCTCCGAGCCCACGAGACCGTACTAGAT
+
BBBBBFFFFFFFGFEEBGGFGGFHGGHHHHHHHHHHHHHHHHHHHHHHHHHHHHHGEHHGHFFEFEEDEHGHHGGEGGGHHHEEGGGGHFHHHHF??EEEGFFGGGFHHFHHHHHHHHHHFFHHHHFG?BCFGGGGCDDCFGGEGHBGG=
@M02034:409:000000000-BFKT7:1:1102:16696:15897 1:N:0:34
GCTCTTAAAGAGGAGAAAGGTCATGGTGGGTGGGGCTTCTAACTTTACTCAGTTCGTTCTCGTCGACAATGGCGGAACTGGCGACGTGACTGTCGCCCCAAGCAACCTGTCTCTTATACACATCTCCGAGCCCACGAGACCGTACTAGAT
+
CCCCCFFFFFFFGGEGGGGGGGHHHHHHGGGFGGGGGHHHHHGHHHHHHHHHHHHGEHHGHFFBEEGGGHHHHGGEEGHHHHEEFGEGHGHHHHGHFGG?DGFFGFGFHHHHHHHHHHHHHHHHHHHG<@DGGHGC<CDEFGFHGHHHGC
@M02034:409:000000000-BFKT7:1:1102:3563:15897 1:N:0:34
AAAGTCGAGGTGCCTAAAGTGGCAACCCAGACTCCTGAGAGGGTTGGTGGTGTAGAGCTTCCTGTAGCCGCATGGCGTTCGTACTTAAATATGGAACTAACCATTCCAATTTTCGCTGTCTCTTATACACATCTCCGAGCCCACGAGACC
+
BBBBBFBBBBBBGGGGGGGGGGGHHHHGGHHGHHHHHHHHGGGEGEGEFGGFGGHGHHGHHHHGHHHGHGG@FEHHGGGGFGGHHHHHHHHHHHHHHHGHHGHHHHHHHHHHHGGGGGGGHHHHHHHHGGFFHHGHGG?CGFHGGGGGGA
@M02034:409:000000000-BFKT7:1:1102:24955:15899 1:N:0:34
GCTCTTAAAGAGGAGAAAGGTCATGACTCATCCGGCTTCTAACTTTACTCAGTTCGTTCTCGTCGACAATGGCGGAACTGGCGACGTGACTGTCGCCCCAAG
+
BBBBBFFDBDFFC4AGFFGGGGFHH5GGHHFHGG?A?EGHDGHFHFHHGGGBFFDEAFGGFFFAEAE10BFHFGG/>EGH3G//>EEGEFHBGG//?EED/?
@M02034:409:000000000-BFKT7:1:1102:25987:15907 1:N:0:34
AAAGTCGAGGTGCCTAAAGTGGCAACCCAGACTGGGGAGAGGGTTGGTGGTGTAGAGCTTCCTGTAGCCGCATGGCGTTCGTACTTAAATATGGAACTAACCATTCCAATTTTCGCTGTCTCTTATACACATCTCCGAGCCCACGAGACC
+
CCCCCFCBCCBBGGGGGGGGGGGHHHHGGHHGHHHAF2A2EEGFHGGEFGGGHHHGGHHHHHHHHHHHHGGGGGHHGGGGGGGHHHHGHHHHHHHHHHGGHHHHHHGHGHHHHHGGGGGHHHHHHHHHGHFHHHHGGGGFGGHGGGGGGE
@M02034:409:000000000-BFKT7:1:1102:5455:15908 1:N:0:34
AAAGTCGAGGTGCCTAAAGTGGCAACCCAGACTACTCAGGCGGTTGGTGGTGTAGAGCTTCCTGTAGCCGCATGGCGTTCGTACTTAAATATGGAACTAACCATTCCAATTTTCGCTGTCTCTTAACACATCTCCGAGCCCACGAGACCG
+
CCBCCFCCCCBBGGGGGGGGGGGHHHHGGHHGHHHHHHHHGGGGGGGFGGEFHHHFHHHHHHHHHHHGHGGEEGHFGFGGFGHHGHHHHHGHHH3FFHHHHHHHHHHFGGHHHHGGGDFFHHHHHDGGHGFHHHHGCFGGGHGG?DGGGF
@M02034:409:000000000-BFKT7:1:1102:7369:15914 1:N:0:34
AAAGTCGAGGTGCCTAAAGTGGCAACCCAGACTATTAATAATGTTGGTGGTGTAGAGCTTCCTGTAGCCGCATGGCGTTCGTACTTAAATATGGAACTAACCATTCCAATTTTCGCTGTCTCTTATACACATCTCCGAGCCCACGAGACC
+
CCCCCFCCCCABGGGGGGGGGGGHHHHGGHHGHHHHHHHHHHHHHGHEFGEFHDGBGFHHHHHHHHHGHGGEEGHGGEGGFFGHHHGGHHHHHHEGHHHHHHHHHHHFHGGHHFGGGGGHHHHHGHHHHHHHGHHGFCFGGGHGGGGGGC
@M02034:409:000000000-BFKT7:1:1102:27313:15920 1:N:0:34
GCTCTTAAAGAGGAGAAAGGTCATGACGCATACT
+
ABBBBFFFFFFFGGEGGGGGGGGHH5F22EE235
@M02034:409:000000000-BFKT7:1:1102:9946:15922 1:N:0:34
AAAGTCGAGGTGCCTAAAGTGGCAACCCAGACTAAGACTAAGGTTGGTGGTGTAGAGCTTCCTGTAGCCGCATGGCGTTCGTACTTAAATATGGAACTAACCATTCCAATTTTCGCTGTCTCTTATACACATCTCCGAGCCCACGAGACC
+
BBBBBFBBBBBBGGGGGGGGGGGGHHHGGHHGHBGHHFHHHFHGHHGGGGDFHGFDFHHHHHHHHHHHHGGEFGGHGGGGGGGHHHHFFHHHHHGHHHHGFHFGHHHHGHHHHFEGGGGGHHHHHHHHHHGHHHFGGB@FCFEGGGGGGC
@M02034:409:000000000-BFKT7:1:1102:10208:15922 1:N:0:34
GCTCTTAAAGAGGAGAAAGGTCATGGATACGAAGGCTTCTAACTTTACTCAGTTCGTTCTCGTCGACAATGGCGGAACTGGCGACGTGACTGTCGCCCCAAGCAACCTGTCCTTATACACATCTCCGAGCCCACGAGACCGTACTAGAT
+
BBBBBFFFFFFFGGEGGFGGDGHHHHHHHHFGHGGGHHHHHHHHHHHHHHGHGHHGGGHGHGFEEEGFEGHHHGGCFGHHGHGGGGGGHGHHHHEGGGGCDHGHCGHHHHHGFHHHFHEHHGGDFDEGGCDGEFCADDGGGDGFCDBDD
@M02034:409:000000000-BFKT7:1:1102:12301:15923 1:N:0:34
GCTCTTAAAGAGGAGAAAGGTCATGGTGGAGGGGGCTTCTAACTTTACTCAGTTCGTTCTCGTCGACAATGGCGGAACTGGCGACGTGACTGTCGCCCCAAGCAACCTGTCTCTTATACACATCTCCGAGCCCACGAGA
+
CCCCCFFFFFFFGGEFGFGGGGFHHHGGGGHGGGGGGHHHHHHHHHHHHGHHHHGFEGHGHFBEEEFFEHFGHGGEEGFHGGEEEF@FHGGHGHFFADFBD<F2F0FGH<GHHHHHHHFGH1GHHHGGCDFGGCE@-<<
@M02034:409:000000000-BFKT7:1:1102:22713:15927 1:N:0:34
GCTCTTAAAGAGGAGAAAGGTCATGACGTGTAAGGCTTCTAACTTTACTCAGTTCGTTCTCGTCGACAATGGCGGAACTGGCGACGTGACTGTCGCCCCAAGCAACCTGTCTCTTATACACATCTCCGAGCCCACGAGACCGTACTAGAT
+
AAAAA13B1FFF1BEG1FGGFFHHFFHA0BFGDFHFFHCHHDGHH2FHHFEHHHHGBGHGHFB?EEEEEFGGBEGEEGFFFFEEEEEAEFGHHFGFE/EEEFC0<FFHHHGHBGHHHHHHHFH111D/@/@CGFE@-<CCFCACEHHG0=
@M02034:409:000000000-BFKT7:1:1102:21517:15929 1:N:0:34
AAAGTCGAGGTGCCTAAAGTGGCAACCCAGACTGGTGGGGGGGTTGGG
+
CCCCCFCCCBAAGGGGGGGGGGGHHHHGGHHGHHC52BFGG/@D@C-9
@M02034:409:000000000-BFKT7:1:1102:20931:15932 1:N:0:34
GCTCTTAAAGAGGAGAAAGGTCATGTTGGATAGGGCTTCTAACTTTACTCAGTTCGTTCTCGTCGACAATGGCGGAACTGGCGACGTGACTGTCGCCCCAAGCAACCTGTCTCTTATACACATCTCCGAGCCCACGAGACCGTACTAGAT
+
BBBBBFFFFFFFGGFFFGGGDGFHFGHHHHHHHHHHHHHHHHGHHHHHHHHHHHGFEGHGHFBAEEGCEHGHHGGEEEHHHFEEGFEFHFHHHHFFEEGGGFEFHFHHHHGHGHHHHGHGHHFHGGHG?DCCFAFA@CGAEGGEDHHHFD
@M02034:409:000000000-BFKT7:1:1102:23213:15932 1:N:0:34
AAAGTCGAGGTGCCTAAAGTGGCAACCCAGACTGCGAGTACTGTTGGTGGTGTAGAGCTTCCTGTAGCCGCATGGCGTTCGTACTTAAATATGGAACTAACCATTCCAATTTTCGCTGTCTCTTATACACATCTCCGAGCCCACGAGAC
+
CCCCCFCCCCAAGGGGGGGGGGGHHHHGGHHGH332A2EAG5FGGHHGFGEFGFGFHHHHHHHHHHHHHFFEEGHHGGGGEFGHHHHGHHHHHHHHGHGFFHHGHHHHHHHHHHGEGGGHHHHHFHFHHHGHHHFGGGGDGGHGGGGGG
@M02034:409:000000000-BFKT7:1:1102:16291:15933 1:N:0:34
GCTCTTAAAGAGGAGAAAGGTCATGTCTCGTTTTGCTTCTAACTTTACTCAGTTCGTTCTCGTCGACAATGGCGGAACTGGCGACGTGACTGTCGCCCCAAGCAACCTGTCTCTTATACACATCTCCGAGCCCACGAGACCGTACTAGA
+
>AAABFFFFFFFGGCGGGGFGGCHGHGGGGAFFFGHHHHHHHHHHHHHHHHHHHHGEFHGHGFGGGGGGGHHHGGEFGG3EG?GGEE?FFHB?B/EFGGGFFEG20FGHHHHHHHHHHHFHFGGHHHD@/AGGGGGCGGGGG.GGGEF<
@M02034:409:000000000-BFKT7:1:1102:13692:15933 1:N:0:34
GCTCTTAAAGAGGAGAAAGGTCATGGTTAGTGGTGCTTCTAACTTTACTCAGTTCGTTCTCGTCGACAATGGCGGAACTGGCGACGTGACTGTCGCCCCAAGCAACCTGTCTCTTATACACATCTCCGAGCCCACGAGACCGTA
+
CCCCCFFFFFFFGGGGGGGGGFGHH45D5BGH4DFGHHHHHHHHHHHHHHHHHHGGEHHGHGFGGEEGGHHHHGGGGGHHHHGGGGGGHGHHHHGHGGG?ECEFFHHGFHGHHHHBHHHHHFHHHHHGCFGGGEGDADFGG-.<
@M02034:409:000000000-BFKT7:1:1102:23125:15934 1:N:0:34
AAAGTCGAGGTGCCTAAAGTGGCAACCCAGACTCCGGAGCCGG
+
AAAAAFAAD1A>GGGGGG1BGGA0FAGEFAGCEEFE0/AA//A
@M02034:409:000000000-BFKT7:1:1102:22296:15935 1:N:0:34
AAAGTCGAGGTGCCTAAAGTGGCAACCCAGACTAATACGAATGTTGGTGGTGTAGAGCTTCCTGTAGCCGCATGGCGTTCGTACTTAAATATGGAACTAACCATTCCAATTTTCGCTGTCTCTTATACACATCTCCGAGCCCACGAGACC
+
CCCCCFCCCDABFGGGGGGGGGGFFHHGGHHGHHHHHHHGHHHHHHHGFGEFGGGFGHHHHHHHHGHHHGGGGGHGGFGFFEGHHHHGHHHHHHFGGHHHHHHHHHHGHHHHHFFGGGGHHHHHHHHHHBGHHHGHGGGDGGHGGGGGGG
@M02034:409:000000000-BFKT7:1:1102:17469:15935 1:N:0:34
AAAGTCGAGGTGCCTAAAGTGGCAACCCAGACTAATAAG
+
BCCCBFCBCCCCGGGGGGGGGGGHHHHGGHHGHGFG555
@M02034:409:000000000-BFKT7:1:1102:27304:15936 1:N:0:34
GCTCTTAAAGAGGAGAAAGGTCATGTCTCATGCTTCTAACTTTACTCAGTTCGTTCTCGTCGACAATGGCGGAACTGGCGACGTGACTGTCGCCCCAAGCAACCTGTCTCTTATACACATCTCCGAGCCCACGAGACCGTACTAGATC
+
CCCCDFFFFFFFGFEGFGGGGGFHHHHHHHHHGHHHHHHHHHHHHHHHHFHGFEGGGIFFEEAEEGHHHFGGGEEHFHFE>EEEG?FGHHEGEGGGGGHEFHHHHGFFHHHHGHHFHHGFHGHHGCBDFGHGC>AAAFG?EGHHHDDD
@M02034:409:000000000-BFKT7:1:1102:16113:15938 1:N:0:34
AAAGTCGAGGTGCCTAAAGTGGCAACCCAGACTAATAAGCAGGTTGGTGGTGTAGAGCTTCCTGTAGCCGCATGGCGTTCGTACTTAAATATGGAACTAACCATTCCAATTTTCGCTGTCTCTTATACACATCTCCGAGCCCACGAGACC
+
CCCCCFCCCCBCGGGGGGGGGGGHHHHGGHHGHHGHHHHHGHHHHHGFFGGGHFGFGHHHHHHHHHHHHGGEEEHGFEGGGEFHHHHGHHHHHHGHHHHGHHHHHHHHHHHHHDEGGGGHHHHHGHHHHHHHHHHGGCCGGGHGGGGGGF
@M02034:409:000000000-BFKT7:1:1102:28924:15942 1:N:0:34
GCTCTTAAAGAGGAGAAAGGTCATGCGTCCGTCTGCTTCTAACTTTACTCAGTTCGTTCTCGTCGACAATGGCGGAACTGGCGACGTGACTGTCGCCCCAAGCAACCTGTCTCTTATACACATCTCCGAGCCCACGAGACCGTACTAGAT
+
BBBBBFFDFFFFGGEAFGGGGGHHHFEEEEFHHGGHHHHHHHGHHHHHHHHHHFHEEHFGFFBEEE?FGHFGHGGFGGHHGG@EEGGGEFHHHHGH?/EBAFFFFGACFFFHHHHGHE2@G2F2GFGAA@?DFGF>->.>CDCH.GHG0=
@M02034:409:000000000-BFKT7:1:1102:25559:15944 1:N:0:34
AAAGTCGAGGTGCCTAAAGTGGCAACCCAGACTGGTGGGTCTGTTGGTGGTGTAGAGCTTCCTGTAGCCGCATGGCGTTCGTACTTAAATATGGAACTAACCATTCCAATTTTCGCTGTCTCTTATACACATCTCCGAGCCCACGAGACC
+
A?AB>FBADAABGGGAGFGGFGGHHHHGGHHGHHFGGEG2ABFADBGAAEEFGBFAGDH3BGFFBDGFGEFEEGHAEF?FGGHHFHHHHHHHHFFFCFFE3FBBGBDGHHHHHGFFGGDFGFHHFHEGFFHGGGDGEC?/CFHGGDCGGE
@M02034:409:000000000-BFKT7:1:1102:27268:15946 1:N:0:34
GCTCTTAAAGAGGAGAAAGGTCATGGTGGGTGCTGCTTCTAACTTTACTCAGTTCGTTCTCGTCGACAATGGCGGAACTGGCGACGTGACTGTCGCCCCAAG
+
>AAAAFFF1D1FGFFGGGGFGFH3GHFHGGAEGHFCHHHCHFHGHHHFFDGFGEFFECEFHGGEGGG/EF1GFEG>/>BBF/E>E?EEH/E>B1F/E/>E/?
@M02034:409:000000000-BFKT7:1:1102:4569:15950 1:N:0:34
AAAGTCGAGGTGCCTAAAGTGGCAACCCAGACTTCTCCGAATGTTGGTGGTGTAGAGCTTCCTGTAGCCGCATGGCGTTCGTACTTAAATATGGAACTAACCATTCCAATTTTCGCTGTCTCTTATACACATCTCCGAGCCCACGAGACC
+
AAAAADAA1D>AFFGGGGGGGFGFHHFFCGHGHHHGHHGCGGFHGFG/F/BBG1D2F1FFGFHBFHHFDECEEFHHE?EFEEBFFGGFGE@GHBDGHGFGFGGFHHHFHHHHHFEAEEEHEHGHEGFHFHHGGHHGE@CGGGGGG/CGGE
@M02034:409:000000000-BFKT7:1:1102:2842:15951 1:N:0:34
AAAGTCGAGGTGCCTAAAGTGGCAACCCAGACTTCGACGTCTGTTGGTGGTGTAGAGCTTCCTGTAGCCGCATGGCGTTCGTACTTAAATATGGAACTAACCATTCCAATTTTCGCTGTCTCTTATACACATCTCCGAGCCCACGAGACC
+
CCCCCFCCCCCCGGGGGGGGGFGHHHHGGHHGHGHGHGEEEHGHHHHGGGEFGGG5FFHHHHHHHGGFHEGEGGHHGEGGGEGHHHHFHHHHHHFFHHHHHHHHHHGGBGHHHHGGGGGHHHHHHHHFHFFHHHHHGCGCGGHGGGGGGA
@M02034:409:000000000-BFKT7:1:1102:14881:15952 1:N:0:34
GCTCTTAAAGAGGAGAAAGGTCATGAGGGGGGGGGCTTCTAACTTTACTCAGTTCGTTCTCGTCGACAATGGCGGAACTGGCGACGTGACTGTCGCCCCAAGCAACCTGTCTCTTATACACATCTCCGAGCCCACGAGACCGTACTAGA
+
CCCCCFFFFFFFGGGGGGGGGGGHHGG4E2EECFFFFFFFFFFFFFFFFFFFFFFFDFFFFE;DD=BD@FFFFFF@@FFFFFFDFF=DFFFFFFFEFFFFDEFFFFFFFFFFFFFFFFFFFFFFFFFF=@DCEEF@;;A.ADAEFFFFF
@M02034:409:000000000-BFKT7:1:1102:25928:15952 1:N:0:34
GCTCTTAAAGAGGAGAAAGGTCATGGTTGGTTTGGCTTCTAACTTTACTCAGTTCGTTCTCGTCGACAATGGCGGAACTTGCGACGTGACTGTCGCCCCCAGCAACCTTTCTCTTATACACATCTCC
+
AAAAAFF3BDDBGAE1A1GGGGFFFBGGEG0GHECBFGGFGDHFHFHHHHHHHHHGGHHGFAFGE/EEEFH1B/>/>EH1BFE/>/E/FFHBDGGFAA@/<?FBHF0F1BGGHGFGGHH2<FGFFGF
@M02034:409:000000000-BFKT7:1:1102:9738:15957 1:N:0:34
GCTCTTAAAGAGGAGAAAGGTCATGCTGCATAGGGCTTCTAACTTTACTCAGTTCGTTCTCGTCGACAATGGCGGAACTGGCGACGTGACTGTCGCCCCAAGCAACCTGTCTCTTATACACATCTCCGAGCCCACGAGACCGTAC
+
CCCCCFFFFFFFGGGGGGGGGGHHHHFHBEAFHHHHHHHHHHHHHHHHHHHHHHHGGHHGHGFFGGGGGHHHHGGGGGHHHHGGGGGGHGHHHHGHGGGGGHGFHHHHHHHHHHHHHHHHHHHHHGHGDGGGGHGGFGGGGGA.<
@M02034:409:000000000-BFKT7:1:1102:21342:15958 1:N:0:34
GCTCTTAAAGAGGAGAAAGGTCATGCCTATTAAGGCTTCTAACTTTACTCAGTTCGTTCTCGTCGACAATGGCGGAACTGGCGACGTGACTGTCGCCCCAAGCAACCTGTCTCTTATACACATCTCCGAGCCCACGAGACCGTACTAGAT
+
AAAAAFBDDDFFGGEE11AGDFEGHHEGHHHHHFBHHHFFHCHHHHFHHHGGHHHGGHHGFFBEEAEGGGFHHGGEGGHHFG@EEGEGEGHGHHE/?<E/EGEEFFFCGFGGHHGGFHHEBFCGGGGC/<@@FAF@-A?CEGCHCHGF<=
@M02034:409:000000000-BFKT7:1:1102:21063:15959 1:N:0:34
AAAGTCGAGGTGCCTAAAGTGGCAACCCAGACTGCTAATACGGTTGGTGGTGTAGAGCTTCCTGTAGCCGCATGGCGTTCGTACTTAAATATGGAACTAACCATTCCAATTTTCGCTGTCTCTTATACACATCTCCGAGCCCACGAGACC
+
CCCCCFCBCCCCGGGGGGGGGGGHHHHGGHHGHHHHHHHHHHGGFGGFEGGFFFGFFHHHHHHHHHHHHGGEEGHFFEGGGGHHHHHGHHGHHHFGGHHHFGFHHHGHHHHHGGGGGGGHHHHHDHHHGGHHHHHGDCCCGGHGGGGGGG
@M02034:409:000000000-BFKT7:1:1102:6941:15963 1:N:0:34
AAAGTCGAGGTGCCTAAAGTGGCAACCCAGACTCCTTGTAATGTTGGTGGTGTAGAGCTTCCTGTAGCCGCATGGCGTTCGTACTTAAATATGGAACTAACCATTCCAATTTTCGCTGTCTCTTATACACATCTCCGAGCCCACGAGAC
+
CCCCCFCCCCCCGGGGGGGGGGGHHHHGGHHGHHCHBHHGGGHHHHH2AAECA3D5B53B5FGGHFG5AEE0EEF1E?EFEE?G?GHFFHHEGF33FFHH313BFBG4BGEHG?>FGEEG4FFE?EGFGGHGHHHBECFGGAFFG/</A
@M02034:409:000000000-BFKT7:1:1102:9212:15964 1:N:0:34
AAAGTCGAGGTGCCTAAAGTGGCAACCCAGACTTGTTCTCTGGTTGGTGGTGTAGAGCTTCCTGTAGCCGCATGGCGTTCGTACTTAAATATGGAACTAACCATTCCAATTTTCGCTGTCTCTTATACACATCTCCGAGCCCACGAGACC
+
CCCCCFCCCBABGGGGGGGGGGGHHHHGFHHGHHHHHHHHHHHHHGGGGGEFHGHDFGHHHHHHHHHGHGGEGGHHGEGGFEGHHHHGHHHHHHFGFHHHHHHHHHGHHHHHHFGGGGGHGGHHHHHHHGHHBGHHGCGGGGHGGGGGGE
@M02034:409:000000000-BFKT7:1:1102:20325:15965 1:N:0:34
GCTCTTAAAGAGGAGAAAGGTCATGGGGAATGCTGCTTCTAACTTTACTCAGTTCGTTCTCGTCGACAATGGCGGAACTGGCGACGTGACTGTCGCCCCAAGCAACCTGTCTCTTATACACATCTCCGAGCCCACGAGACCGTACTAGAT
+
BBBBBFFDFFFFGGAAAFGGGGFHHHHGGGHHHHHHHHHHHHHHHHHHHHHHHHHGGHGGHFBEEEEE?HFGGFGEEFHHHHEEGGGGHEHHHHFFEEEEEFFGFFGHHHHHHHHFHH2GFHHHHHFG?AADCHGA-ADA.CA.CHHHF<
@M02034:409:000000000-BFKT7:1:1102:27715:15965 1:N:0:34
GCTCTTAAAGAGGAGAAAGGTCATGCCTCCTGCTGCTTCTAACTTTACTCAGTTCGTTCTCGTCGACAATGGCGGAACTGGCGACGTGACTGTCGCCCC
+
ABCCCFFFFFFFGGFGGGGGGGHHHFFH44FF4B3AGGHG5GAGDFE5FGFHBA5FGCGFDABEE0E1AFBA2EE0/>@E?1>>EG/>?/FDB3F/?/E
@M02034:409:000000000-BFKT7:1:1102:10492:15968 1:N:0:34
AAAGTCGAGGTGCCTAAAGTGGCAACCCAGACTCATTCGGATGTTGGTGGTGTAGAGCTTCCTGTAGCCGCATGGCGTTCGTACTTAAATATGGAACTAACCATTCCAATTTTCGCTGTCTCTTATACACATCTCCGAGCCCACGAGACC
+
CCCCBFCCCCBCGGGGGGGGGGGHHHHGGHHGHHHHHHHHEGGHHHHGGGGGHHGFGFHHHHHHHHHGHFGEEFHFEEFGGGHHHHHHHHHHHHFGHHGGFGHHHHHFHHHHHHGGGGGHHHHHGHHHGGHHHHHHGCGGGGHGGGGGGE
@M02034:409:000000000-BFKT7:1:1102:10252:15969 1:N:0:34
AAAGTCGAGGTGCCTAAAGTGGCAACCCAGACTCAGAGTAAGGTTGGTGGTGTAGAGCTTCCTGTAGCCGCATGGCGTTCGTACTTAAATATGGAACTAACCATTCCAATTTTCGCTGTCTCTTATACACATCTCCGAGCCCACGAGAC
+
AABBAFCABCABGGGFFGGGFGGHHHHGGEHGHGHHHCH55DGGGHGEFGEGFHHFHFHHHHHHEHGFHGGGGGHHGGGGGFCHHHHHHHHGHHHGGHFFFHFGHHGHHHHHHHGGGGFFHGHHGHFHEHFHHFBGGFCCGGHGGFGGG
@M02034:409:000000000-BFKT7:1:1102:15397:15971 1:N:0:34
GCTCTTAAAGAGGAGAAAGGTCATGAGGAGTGGTGCTTCTAACTTTACTCAGTTCGTTCTCGTCGACAATGGCGGAACTGGCGACGTGACTGTCGCCCCAAGCAACCTGTCTCTTATACACATCTCCGAGCCCACGAGACCGTACTAGAT
+
CCCCCFFFFFFFGGAAEGGGGGHHHFGHFEGGGHGHHHHHHHHHHHHHHHHHHHHGFHHGHGFEFEGEGHGHHGGEEGHHHHFEFGGGHGHHHHGGEGGGGHGHGHHHHHHHHHHFGHHHGHHHHGHG@/>DGFGGCGGAFGACAEFGFD
@M02034:409:000000000-BFKT7:1:1102:27190:15977 1:N:0:34
GCTCTTAAAGAGGAGAAAGGTCATGGTTGGTTTGGCTTCTAACTTTACTCAGTTCGTTCTCGTCGACAATGGCGGAACTGGCGACGTGACTGTCGCCCCAAGCAACCTGTCTCTTATACACATCTCCGAGCCCACGAGACCGTACTAGAT
+
ABAABDFFFFFFCGEGGGGGGFGF5BBAEEEHHEGHHHHFHHHHHHHHFFFGGHHGEHHFHFFAEEGEEGFGGEG//EGHHEEEEEEEH?GG33FFEGGGGHGBFFHHHHHHHHHBDGDHHGHHHHHECDGGGHGG@CFGGCDFGHHHHD
@M02034:409:000000000-BFKT7:1:1102:21726:15978 1:N:0:34
GCTCTTAAAGAGGAGAAAGGTCATGGGGGTGCGTGCTTCTAACTTTACTCAGTTCGTTCTCGTCGACAATGGCGGAACTGGCGACGTGACTGTCGCCCC
+
BBBBBFFFFFFFGGEFFGGFFGFHHCEF2AEAEGGEGHHHFFFGFDAAFFEGBDFFGFCF5FFEE0E1EBBFGEGE/>FFB/EEGGEFE/DDF2F/?/B
@M02034:409:000000000-BFKT7:1:1102:3100:15981 1:N:0:34
GCTCTTAAAGAGGAGAAAGGTCATGTCTGGGCATGCTTCTAACTTTACTCAGTTCGTTCTCGTCGACAATGGCGGAACTGGCGACGTGACTGTCGCCCCAAGCAACCTGTCTCTTATACACATCTCCGAGCCCACGAGACCGTACTAGAT
+
BBBBBFFFFFFFGGGGFFGGGGGHHHHHHHHHHHHHHGHHHHHHHHHHHHHHHHHGEHHGHGFFGEFEGHHHHGGGGGHHHHGGGGGGHGHHHHGHGGGGGHGHHHGHHHGHHHHGHHH>CGHHHHHGGGCGGGGDCCAFFCEEGEHHHG
@M02034:409:000000000-BFKT7:1:1102:23767:15984 1:N:0:34
GCTCTTAAAGAGGAGAAAGGTCATGCAGCGTGGTGCTTCTAACTTTACTCAGTTCGTTCTCGTCGACAATGGCGGAACTGGCGACGTGACTGTCGCCCCAAGCAACCTGTCTCTTATACACATCTCCGAGCCCACGAGACCGTACTAGA
+
CCCCCFFFFFFFGGEGGCGGGGHHHHHGGGGGGGFFHHHHHHHHHHHHGHHHHHGGGHHGHGFFGEEAEGGHHGG>EFHHHEEEEG?EHFHHHHFEFEG/??F2FGHHHGFHHHHFHFHFHHGHHBDD@DCDF/F@?CF.FFDHGGHHG
@M02034:409:000000000-BFKT7:1:1102:11778:15984 1:N:0:34
AAAGTCGAGGTGCCTAAAGTGGCAACCCAGACTAATAGGCAGGTTGGTGGTGTAGAGCTTCCTGTAGCCGCATGGCGTTCGTACTTAAATATGGAACTAACCATTCCAATTTTCGCTGTCTCTTATACACATCTCCGAGCCCAGAGA
+
BBBBBFBBBBBBGGGFBGGFGGGHHHHGFHHGHAGGD53G3EEHHHGFGGGGHGGFGHHHHHHHHHHHGGG>EGHHGGGGGGHHHHGBGHHHHHEGFHHHHHHGFFHHHHHHHHGGGGGHHGHHGHHHHHGHHHHHG<BCGGHC//<
@M02034:409:000000000-BFKT7:1:1102:22390:15988 1:N:0:34
GCTCTTAAAGAGGAGAAAGGTCATGCCTCATCCGGCTTCTAACTTTACTCAGTTCGTTCTCGTCGACAATGGCGGAACTGGCGACGTGACTGTCGCCCCAAGCAACCTGTCTCTTATACACATCTCCGAGCCCACGAGACCGTACTAGAT
+
ABABAFFFFFDFGGEGGGGGFGHHHHHHHHHHHGGGGGHHHFHHHHHHHHHHHHHGGHHGHGFEFEFGGHHHHGGEFGHHHGE?EEEFFFHFEHFHGGGGGHGBGHHHHHHHHHHGHHHHHHHFHHHG/CCGGEGD<@AAGGDHGHHHHB
@M02034:409:000000000-BFKT7:1:1102:20459:15991 1:N:0:34
GCTCTTAAAGAGGAGAAAGGTCATGCCTTCTACTGCTTCTAACTTTACTCAGTTCGTTCTCGTCGACAATGGCGGAACTGGCGACGTGACTGTCGCCCCAAGCAACCTGTCTCTTATACACATCTCCGAGCCCACGAGACCGTACTAGAT
+
BBBBBFFFFFFFGGEGGGGGGGGHHFHHHHHHHHHGHHHHHHHHHHHHHHGHFHHFEHHGHFFEFEGEGHGHHGGGGGHHGFEEEGEEHGHHHHGGEEG/EFFGGHHHHHHHHHHFHHHHHHHHHHHGCDGGFEEA>@E.FC<GEHHHHD
@M02034:409:000000000-BFKT7:1:1102:3273:15991 1:N:0:34
GCTCTTAAAGAGGAGAAAGGTCATGCCTTCTGCTGCTTCTAACTTTACTCAGTTCGTTCTCGTCGACAATGGCGGAACTGGCGACGTGACTGTCGTCCCAAGCAACCTGTCTCTTATACACATCTCCGAGCCCACGAGACCGTACTAGA
+
ABBBBBFFFFFFCGGGGGGGGGHFFHHF5FDB5FFGHHGHHHCFGFFBG5FGABDEEFHGGFGGGAEBEDEGCEG0>>FFB1E>EEEEEAFGFDF/?AEE?FFFGHFHHD?FG?G3BBFF22BGDDGC//<@FEF/>/<.FC<FEHEDD
@M02034:409:000000000-BFKT7:1:1102:15469:15995 1:N:0:34
AAAGTCGAGGTGCCTAAAGTGGCAACCCAGACTGGTGTTGCTGTTGGTGGTGTAGAGCTTCCTGTAGCCGCATGGCGTTCGTACTTAAATATGGAACTAACCATTCCAATTTTCGCTGTCTCTTATACACATCTCCGAGCCCACGAGACC
+
BBBBBFBBBBBBGGGFGFGGGGGHHHHGGHHGHHHEGHEHHGHHHHHEFEEBGFFDGFHHHHHGHHHHHG?EEEHHGEGGFEFHHHGFHHHHHGBFGHHHHHHHHHGHGHHHHHGGGGGHHGHHHFHFFFFFHHGHGCGGGGGGGGGGGG
@M02034:409:000000000-BFKT7:1:1102:18379:15997 1:N:0:34
AAAGTCGAGGTGCCTAAAGTGGCAACCCAGACTTCGTCTCAGGTTGGTGGTGTAGAGCTTCCTGTAGCCGCATGGCGTTCGTACTTAAATATGGAACTAACCATTCCAATTTTCGCTGTCTCTTATACACATCTCCGAGCCCACGAGACC
+
CCCCCFCBDCABGGGGGGGGGGGHHHHGFHHGHHHGHGHHHHHHGHGEFGEFFEGFGHHHHHHHHHHHHGGFEEHHGEGFEFGHHGGGHHGHHHHHHHHGHHHHHHHGHHHHHFGGGGGHHHHHGHHGHGHHHHHGD@GCGGHGGGGGGF
@M02034:409:000000000-BFKT7:1:1102:17818:16002 1:N:0:34
AAAGTCGAGGTGCCTAAAGTGGCAACCCAGACTGATCCGTGTGTTGGTGGTGTAGAGCTTCCTGTAGCCGCATGGCGTTCGTACTTAAATATGGAACTAACCATTCCAATTTTCGCTGTCTCTTATACACATCTCCGAGCCCACGAGACC
+
BBAAAFBBDD>AFGGGGFGFGFFFFEH?FFHFHHHHHHFFFFFHHHHAFDEFGBFDGDGHHBGFGHHGGEEEEEH1EEEFEBFGHHGBGHFGHHFFFHHHGFGHHHGHHHHHHFEEGGGHGGHHGHHHBGGHHHFGE?F/@FEGCCGGDA
@M02034:409:000000000-BFKT7:1:1102:22380:16003 1:N:0:34
GCTCTTAAAGAGGAGAAAGGTCATGCCTCATCCGGCTTCTAACTTTACTCAGTTCGTTCTCGTCGACAATGGCGGAACTGGCGACGTGACTGTCGCCCCAAGCAACC
+
BACCCFFFFFFFCAACEFGGFGBHGDFGHHHFGFFGGGHHHHHHHGHHHHGHFHHGGGHGHFBEEEEGCHG3EEGFGGHHGEEEGGEGHFHHHGFGEEGADCFGGGF
@M02034:409:000000000-BFKT7:1:1102:19883:16003 1:N:0:34
GCTCTTAAAGAGGAGAAAGGTCATGACTCTTCCTGCTTCTAACTTTACTCAGTTCGTTCTCGTCGACAATGGCGGAACTGGCGACGTGACTGTCGCCCCAAGCAACCTGTCTCTTATACACATCTCCGAGCCCACGAGACCGTACTAGAT
+
BBBBBFFFFFFFEGECGGGGGGHF55BDFGHHHCGHGHHFHHHHHGHHHHHHHHHFEFHGHGFEEEEEGHGHGGE>EGHEHFF>EGEEHFHHHHFAEEEGF??BBBGHHHHHFFHHHHHHGHHCGGGACBC@F?FC-@DEGC<.<CFB<=
@M02034:409:000000000-BFKT7:1:1102:27360:16004 1:N:0:34
GCTCTTAAAGAGGAGAAAGGTCATGGGTCGTGGGGCTTCTAACTTTACTCAGTTCGTTCTCGTCGACAATGGCGGAACTGGCGACGTGACTGTCGCCCCAAGCAACCTGTCTCTTATACACATCTCCGAGCCCACGAGACCGTACTAGA
+
BBBBBFFDFFFFGGGGGGGGGGFHFHHGHGGGGGGGGHHHHHHHHHHGHHHHHHHFFHHGHFAEEEEEFHGHHGGEEEFHHFEEGGFGHEHHHHGADDGGFCFFGGHHFGCGHHHGHFGGHHHGHFHGFCCDA.F><A?ACA<G.GFHE
@M02034:409:000000000-BFKT7:1:1102:12435:16007 1:N:0:34
GCTCTTAAAGAGGCGAAAGGTCATGAATACTGCGGCTTCTAACTTTACTCAGTTCGTTCTCGTCGACCATGGCGGAACTGGCGACGTGACTGTCGCCCCAAGCAACCTGTCTCTTATACACCT
+
AAA33DFFFDBCG2AEEGFGGGHGFBGHHHHHHCEGEGCF5FFBGHHHHBGFHH5FFHFEHFFEGGG0>GEGFG?/>EGEHFG/<EEGE?GHDFFFDCC//<F<0FGGHFFGD1FFG?<DF0?
@M02034:409:000000000-BFKT7:1:1102:23164:16009 1:N:0:34
GCTCTTAAAGAGGAGAAAGGTCATGGTGGGTGGTGCTTCTAACTTTACTCAGTTCGTTCTCGTCGACAATGGCGGAACTGGCGACGTGACTGTCGCCCCAAGCAACCTGTCTCTTATACACATCTCCGAGCCCACGAGACCGTACTAGAT
+
CCCCCFFFFFFFGGGGGGGGGGHHHH5FGEEE?2F3GGHHFHBGHG5DGHFFDGHGEGFFHFFEG0AEEGGHHGG>>EFGF1E>EFEEHGGGGHE/?EDB/?/B?0FGCFBFHHHFHHHHHGHHGHHF/@DGG.F<-<><E<AEDHHH0;
@M02034:409:000000000-BFKT7:1:1102:10464:16013 1:N:0:34
AAAGTCGAGGTGCCTAAAGTGGCAACCCAGACTATGCATGAGGTTGGTGGTGTAGAGCTTCCTGTAGCCGCATGGCGTTCGTACTTAAATATGGAACTAACCATTCCAATTTTCGCTGTCTCTTATACACATCTCCGAGCCCACGAGACC
+
AAABBFABDAAAGGGGGGGFGFGGHHHGFGHGHHFHHDGHGCGHHHGEF?AFH3EEGEGHFHHHHEHFHGGEEGFHCEEFFEGGFHHFHHFHHB33BBFHEGGGGHFDFGFFHGGGGG<GFFGF4BBDDFHHHDGFG?/<DFEGGG/??<
@M02034:409:000000000-BFKT7:1:1102:4814:16014 1:N:0:34
AAAGTCGAGGTGCCTAAAGTGGCAACCCAGACTAATA
+
BBABBFBBBBABGGGGGGGGGFGFHHHGGHHGHH355
@M02034:409:000000000-BFKT7:1:1102:25260:16020 1:N:0:34
AAAGTCGAGGTGCCTAAAGTGGCAACCCAGACTGTGTCTGGTGTTGAGCTTGTTGTAGCT
+
BBBBBFBBDDABGGGGGGGGGGGGHHHGGHEFA3FG5555BFGHEF5B35B31ABB5555
@M02034:409:000000000-BFKT7:1:1102:25947:16022 1:N:0:34
GCTCTTAAAGAGGAGAAAGGTCATGGATGTGTGCTTCTAACTTTACTCAGTTCGTTCTCGTCGACAATGGCGGAACTGGCGACGTGACTGTCGCCCCAAGCAACCTGTCTCTTATACACATCTCCGAGCCCACGAGACCGTACTAGA
+
BBBBBFFFFFFFGGGGFGGGGGHHHHHHHHFHHGHGHHHHBGHHFDHHGHGFFFEH2FGFEAEAAAFFHHFEG>?EGFFEE>E?EE?F4BEEFHFGG???FBGFGBF?GGHHHGHHDHHFHFGGGD/CGGG/FDACCGG@CFDHHHH
@M02034:409:000000000-BFKT7:1:1102:16469:16022 1:N:0:34
AAAGTCGAGGTGCCTAAAGTGGCAACCCAGACTGGGAGTGGTGTTGGTGGTGTAGAGCTTCCTGTAGCCGCATGGCGTTCGTACTTAAATATGGAACTAACCATTCCAATTTTCGCTGTCTCTTATACACATCTCCGAGCCCACGAGACC
+
BCCBBFCCCCABGGGGGGGGGGGHHHHGGHHGHHHHHGEHGHGHGHHFFGEFHFHDGHHHHHHHHHHHHGGFFEHHGEEFFEGHHHHFHHHHHHGFFHHHHHHHHHGHHHHHHDFGGGGHHHHHGHHHGHGGHHHEFCFFGGHGGGGGGF
@M02034:409:000000000-BFKT7:1:1102:3286:16026 1:N:0:34
GCTCTTAAAGAGGAGAAAGGTCATGTGTTTTTGTGCTTCTAACTTTACTCAGTTCGTTCTCGTCGACAATGGCGGAACTGGCGACGTGACTGTCGCCCCAAGCAACCTGTCTCTTATACACATCTCCGAGCCCACGAGACCGTACTAGA
+
AAAAA1DFFFFFC1AGGGGGFEGDGAFAAGHGGFFEHHHHHFGHHHHGHFDGFGHFAGHGHFBBE/AAAGBGGEG/>>GGHHEE>EEE>FGGHHG/EEGGCF?0BBGHHGHHGHHGGHGGHHFGHHFGBCCCFEGA-AA>.CCHC.0DG
@M02034:409:000000000-BFKT7:1:1102:2172:16028 1:N:0:34
GCTCTTAAAGAGGAGAAAGGTCATGAATCGTTTTGCTTCTAACTTTACTCAGTTCGTTCTCGTCGACAATGGCGGAACTGGCGACGTGACTGTCGCCCCAAGCAACCTGTCTCTTATACACATCTCCGAGCCCACGAGACCGTACTAGAT
+
BBABCFFFFFFFGGEFFCGGFGHHHHHHGHHHGGHHHHHHHHHHHHHHHHGHHHHGFHHGHGFEGEGGFGFGHGGGGGHHHGEGFGGGHFGHHHF??EGGGFFFGFHHHFHHFHHGHGHHGHHGHGDDC@@D?GGFC@A>FFEGGHHHB=
@M02034:409:000000000-BFKT7:1:1102:23516:16029 1:N:0:34
GCTCTTAAAGAGGAGAAAGGTCATGTTTAATCGTGCTTCTAACTTTACTCAGTTCGTTCTCGTCGACAATGGCGGAACTGGCGACGTGACTGTCGCCCCAAGCAACCTGTCTCTTATACACATCTCCGAGCCCACGAGACCGTAC
+
CCCCCFFFFFFFGGGGGGGGGGHHH6DFD5D5FFHFFHHHHHHHHHFFHHHHHHHGGGHGBFBBEEFEEGHGHGGGFGGHHHGGGGEGHGHHFGGEEGGGAHEC?GHFFHGHHHHGFFHGFGFGDHHD@CCGGHGGGGGG.<CC<
@M02034:409:000000000-BFKT7:1:1102:2405:16031 1:N:0:34
GCTCTTAAAGAGGAGAAAGGTCATGCTGAAGAGTG
+
1A1>A13F@F1F11AFGGGGGBGDD11AF1DDFDF
@M02034:409:000000000-BFKT7:1:1102:26213:16032 1:N:0:34
AAAGTCGAGGTGCCTAAAGTGGCAACCCAGACTGTTGGTGGTGAGGAGCTTGCTGTAGCT
+
BBBBBFBBBBBBGGGGAFGGGGGCGHHGGHH2FGADD2B2EGG5BGAECGG31AFD5555
@M02034:409:000000000-BFKT7:1:1102:13098:16040 1:N:0:34
GCTCTTAAAGAGGAGAAAGGTCATGGCTTGTTGTGCTTCTAACTTTACTCAGTTCGTTCTCGTCGACAATGGCGG
+
ABCCCFFFFFFFGGFGGGGGGGHHHFHHH2GF2F2BGFGH5A3FF555DDBC5D5FE3FF5AFEF0E1AFFFBEG
@M02034:409:000000000-BFKT7:1:1102:20882:16041 1:N:0:34
AAAGTCGAGGTGCCTAAAGTGGCAACCCAGACTAAGCCGGAGGTTGGTGGTGTAGAGCTTCCTGTAGCCGCATGGCGTTCGTACTTAAATATGGAACTAACCATTCCAATTTTCGCTGTCTCTTATACACATCTCCGAGCCCACGAGACC
+
AAAB3BAADDBAGGGGGBGFAGFHHHHGGHGFHHHHHHGGAEGEGFEACEFECEGHHHH3BF5FEFGHFGG>F11F>EGF1?FEGHHHHHGHHHEFHGF3BGBBGBD4GHHHHHGGGDEGHFHHHHHF2GFGHGDDDC/CDGHEGC-<CF
@M02034:409:000000000-BFKT7:1:1102:7546:16043 1:N:0:34
GCTCTTAAAGAGGAGAAAGGTCATGGGGAGGGGTGCTTCTAACTTTACTCAGTTCGTTCTCGTCGACAATGGCGGAACTGGCGACGTGACTGTCGCCCCAAGCAACCTGTCTCTTATACACATCTCCGAGCCCACGAGACCGTACTAGAT
+
BBBBBFFFFFFFFBEGGGGGGGHGFGHGGGGGGGGGHHHHHHHHHHHHGHHGGHHGEGHGHFBBE>EDEGGHHGGEEEGHHEEEGFGGHEHHGFF/AFGGDHGFGFHHHHHGHHHHHHGGHHHHHHHGGGGGGHGF?CEDGGDHGHHHHF
@M02034:409:000000000-BFKT7:1:1102:18593:16045 1:N:0:34
AAAGTCGAGGTGCCTAAAGTGGCAACCCAGACTGGGGTGGGGGTTGGTGGTGTAGAGCTTCCTGTAGCCGCATGGCGTTCGTACTTAAATATGGAACTAACCATTCCAATTTTCGCTGTCTCTTATACACATCTCCGAGCCCACGAGACC
+
BBBBBFBBBBBAGGGGFGGGGGGHGHHGGHHGHHHHGAEEGGGEGGGFFGBFFFGFGHHHHHHFGHHFGEEEFFHHGGGFFECHHHHGHHGHHHHHFHHFFHHHHHGHHHHHGHGGGGGHHGHHHHGHDGHFHHFHDFG?FGHGGGGGGE
@M02034:409:000000000-BFKT7:1:1102:25448:16046 1:N:0:34
AAAGTCGAGGTGCCTAAAGTGGCAACCCAGACTGAGCGGGGGGTTGGTGGTGTAGAGCTTCCTGTAGCCGCATGGCGTTCGTACTTAAATATGGAACTAACCATTCCAATTTTCGCTGTCTCTTATACACATCTCCGAGCCCACGAGACC
+
ABBBBFBBDBAAGGGGGGGGGFGGHHHGFHHGHHHHGGGGGCGGGGGFGGDFGGGFGHHHFGHFHHHFHGA<DDHHGDGEACGGGGFFGGGGGGFFFGGFGGFGGGGGGGGGGGGGGGFFFFFFFFFFFFFFFFFFA-@BAFFFFBDFBA
@M02034:409:000000000-BFKT7:1:1102:7409:16047 1:N:0:34
AAAGTCGAGGTGCCTAAAGTGGCAACCCAGACTCCTCATGGGGTTGGTGGTGTAGAGCTTCCTGTAGCCGCATGGCGTTCGTACTTAAATATGGAACTAACCATTCCAATTTTCGCTGTCTCTTATACACATCTCCGAGCCCACGAGACC
+
CCCCCFBBCCBBGGGGGFGGGGGHHHHGGHHGHHHHHHHHHGGGFGGEFGGFHGFDFGHHHHHHHHHFHFGEEGHHGFGGGGHHHHHFHHHHHHHGGHHFHHHHHHGGHHGHHHGGGGGHHGHHHHHHHHFHHHHGGCGDGGHGGCGGFE
@M02034:409:000000000-BFKT7:1:1102:28653:16047 1:N:0:34
GCTCTTAAAGAGGAGAAAGGTCATGGGGAGGGGGGCTTCTAACTTTACTCAGTTCGTTCTCGTCGACAATGGCGGAACTGGCGAC
+
AAAAAFFF@FFBG1A1B1BCGGBGHHCFGGGG0/EEGGHHFGHGHHHHHHFFHHHGGHHGH/FCG>C?A?GCGC?-<AC0<C@-;
@M02034:409:000000000-BFKT7:1:1102:18931:16047 1:N:0:34
GCTCTTAAAGAGGAGAAAGGTCATGCAGGAGCGTGCTTCTAACTTTACTCAGTTCGTTCTCGTCGACAATGGCGGAACTGGCGACGTGACTGTCGCATGCAACCTGTCTCTTATACACATCTCCGAGCCCACGAGACCGTACTAGATCT
+
AAABBFFFDFFFFEEGGGGFFFHHFHFFGDFHEAA2AFGHHAFGHHHHHHFHHHHGGCCFHFFEFEEDAFBFCEC/>>FFHAEC>EEGHCGFGFFC//?B32B0FFDGHDGHDDFG2CD<@@22B/>DGGEFG?C.AFGFHGGDGGHFD
@M02034:409:000000000-BFKT7:1:1102:18949:16051 1:N:0:34
GCTCTTAAAGAGGAGAAAGGTCATGCAGGAGCGTGCTTCTAACTTTACTCAGTTCGTTCTCGTCGACAATGGCGGCACTGGCGACGTGACTGTCGCA
+
BBBBBFFFFFDFGGEGGGGGFGHHHHGHHGGHGG?2FDHHF53AB5B5FDFHAAAFEGGGBABEE0E103BC2EG>/>BB21E>EFE/?/GB??F/>
@M02034:409:000000000-BFKT7:1:1102:15623:16053 1:N:0:34
GCTCTTAAAGAGGAGAAAGGTCATGACGAATACGGCTTCTAACTTTACTCAGTTCGTTCTCGTCGACAATGGCGGAACTGGCGACGTGACTGTCGCCCCAAGCAACCTGTCTCTTATACACATCTCCGAGCCCACGAGACCGTACTAGAT
+
BBBBBFFFFFFFEAEGGGGGGGHHFFHGGGHGHDGGGGHHHHHHHHHHHHHHHHHGEHHGHGFEGGG?EFFCGEG/EGHHHGGCEEEGHGHGHHGAEGGGAGGFGHHHFHHHHHHHHHG2GGGFHHHE@CCGGAED<CFGGGGHGHHGB;
@M02034:409:000000000-BFKT7:1:1102:26323:16054 1:N:0:34
GCTCTTAAAGAGGAGAACGGTCATGACTTTTCGTGCTTCTAACTTTACTCAGTTCGTTCTCGTCGACAATGGCGGAACTGGCGACGTGACTGTCGCCCCAAGCAACCTGTCTCTT
+
AAAAADF3BFBFCGE1A1E?AE0GA3BFHG330AFC0GHFHFHBHHFFHGFHHHGCECGGBBAAEAEACGFFGEG?EGFBGGEE/EECF/2>FFEG/?/?/CCGFB<FC>BGDDF
@M02034:409:000000000-BFKT7:1:1102:4023:16056 1:N:0:34
AAAGTCGAGGTGCCTAAAGTGGCAACCCAGACTGAGCAGAATGTTGGTGGTGTAGAGCTTCCTGTAGCCGCATGGCGTTCGTACTTAAATATGGAACTAACCATTCCAATTTTCGCTGTCTCTTATACACATCTCCGAGCCCACGAGAC
+
BBBBBF?ABBA?FGGGGGGGGGGBHHGCGFHAGH3ECGG3FGHHHHGEFA1FG3D5D5FGHGHHHHEB3EE?EEHFEEGFEEFGGHGDHFFFHF3BFGFFH1GFGGF?FFGFH?EE?E?FGFFG44DGFFHHHHHFD?GCGFEFGGC?F
@M02034:409:000000000-BFKT7:1:1102:16090:16056 1:N:0:34
GCTCTTAAAGAGGAGAAAGGTCATGACTTGTGCTGCTTCTAACTTTACTCAGTTCGTTCTCGTCGACAATGGCGGAACTGGCGACGTGACTGTCGCCCCAAGCAACCTGTCTCTTATACACATCTCCGAGCCCACGAGACCG
+
CCCCCFFFFFFFGGEGGGGGGGHHHHHHDGH4G5FGHHHHHHHHHHHHHHHHHHGGGHHGIGFEGFGGGHHHHGGEGGHHHGGEGGGGHGHHHHGHGGG/FGGCGGHHHHHHHHHHHHHHHHHHHHHGFGGGGGGG<CD..>
@M02034:409:000000000-BFKT7:1:1102:8941:16059 1:N:0:34
GCTCTTAAAGAGGAGAAAGGTCATGGGGGCTTCTAACTTTACTCAGTTCGTTCTCGTCGACAATGGCGGAACTGGCGACGTGACTGTCGCCCC
+
CCCDDFFFFFFFGGF4GGGGGGHHH4A2EAECHH55BAAGFHHGGCGH5A1FGE5FGGG00E0BGGHE@>E/FGHHG/>>>?/F?FBBF//?E
@M02034:409:000000000-BFKT7:1:1102:20883:16060 1:N:0:34
AAAGTCGAGGTGCCTAAAGTGGCAACCCAGACTAAGCCGGAGGTTGGTGGTGTAGAGCTTCCTGTAGCCGCATGGCGTTCGTACTTAAATATGGAACTAACCATTCCAATTTTCGCTGTCTCTTATACACATCTCCGAGCCCACGAGACC
+
CCCCCFCCBCBBGGGGGGGGGGGHHHHGGHHGHHHHHHGGGGGFGHGEGGEFHGHFGHHHHHHHHHHHHGG?EFHHGEGGGGFHHHHFHHGHHHHGFGHHHHHHHHHHGHHHHGGGGGGGHGHHHHGHGHHHHHFHGCFGGGHGGGGFGG
@M02034:409:000000000-BFKT7:1:1102:28666:16060 1:N:0:34
GCTCTTAAAGAGGAGAAAGGTCATGGGGAGGGGGGCTTCTAACTTTACTCAGTTCGTTCTCGTCGACAATGGCGGAACTGGCGACGTGACTGTCGCCC
+
A>>AAFFFFFFFEFEAFFGCBFCGFFHGBEEGGAEGFCHGFHHF2BBGHFHHHDGF/<FFF?<?<<>/<F?FGGGCGGCGHE@@DDCGE:CCGHE.99
@M02034:409:000000000-BFKT7:1:1102:17221:16060 1:N:0:34
GCTCTTAAAGAGGAGAAAGGTCATGGGTGCGAAGGCTTCTAACTTTACTCAGTTCGTTCTCGTCGACAATGGCGGAACTGGCGACGTGACTGTCGCCCCAAGCAACCTGTCTCTTATACACATCTCCGAGCCCACGAGACCGTACTAGAT
+
BCCCCFFFFFFFGGEFGGGGGGHHHHHHGGGGGGGHHHHHHHHHHHHHHHHHHHHGGHHGHGFEEEEEEGHHHGGCEGHGHHGGEGGGHGHHHHGGFGGDGGECGGHHHGHHHHHHHGFHHGHHHFGDCGGGGGGGCCD<EGDHGGHHHH
@M02034:409:000000000-BFKT7:1:1102:2009:16061 1:N:0:34
GCTCTTAAAGAGGAGAAAGGTCATGCCTTCTACTGCTTCTAACTTTACTCAGTTCGTTCTCGTCGACAATGGCGGAACTGGCGACGTGACTGTCGCCCCAAGCAACCTGTCTCTTATACACATCTCCGAGCCCACGAGACCGTACTAGAT
+
AABBBFFFFFFFEFEGGGGGGGHHFHHGHFHHHHCHHHHHHCGHHHHHHHHHHHHGGFHGHGFFFEEEEGGHHGGE?EHHHGFGGGGGHFGHHFGHGEGAEGEBBBGGHHGHHHHFGFHGG2@CDFFD>CGGGAF@/>DDGC.CACDD0D
@M02034:409:000000000-BFKT7:1:1102:17499:16063 1:N:0:34
AAAGTCGAGGTGCCTAAAGTGGCAACCCAGACTGCGTCTCCGGTTGGTGGTGTAGAGCTTCCTGTAGCCGCATGGCGTTCGTACTTAAATATGGAACTAACCATTCCAATTTTCGCTGTCTCTTATACACATCTCCGAGCCCACGAGACC
+
DDCDCFCCDDBCGGGGGGGGGGGHHHHGGHHGHCHEEEGHEEGGAGGA1EECA3FBAEGGGHHHGGGBEEF>EEG?E?EFF?BFFGH3BFGDEE?3FGHHCFBFGFGBGGHHHFFEFDBGHHHHGFFFHFHCGFHBCBFG/FHGGCGGDF
@M02034:409:000000000-BFKT7:1:1102:15413:16064 1:N:0:34
AAAGTCGAGGTACCTAAAGTGGCAACCCAGACTAATAATAAGGTTGGTGGTGTAGAGCTTCCTGTAGCCGCATGGCGTTCGTACTTAAATATGGAACTAACCATTCCAATTTTCGCTGTCTCTTATACACATCTCCGAGCCCACGAGACC
+
BBBBBFBBBBBFGGGGGGGGGGGHHHHGGHHGHHHHHHHHHHHGGHGEGGGFGFHFGHHHHHHHHHHHHGGGGEHFGEGGGGHHHHG3GHHGHHGGFHHGHHHHHHHHHHHHHGGGGGGGHHHHHHHGGHFGFHHHGCFGGGHGGGGGGF
@M02034:409:000000000-BFKT7:1:1102:6250:16064 1:N:0:34
AAAGTCGAGGTGCCTAAAGTGGCAACCCAGACTGCTCCTACTGTTGGTGGTGTAGAGCTTCCTGTAGCCGCATGGCGTTCGTACTTAAATATGGAACTAACCATTCCAATTTTCGCTGTCTCTTATACACATCTCCGAGCCCACGAGAC
+
BBBBBFBBBBBBGGGGGGGGGGGHGHHGGHHGHCHFGHHGGGFHHHGEEEGFGDF5DAFG5GHH5AF5FEG0EEH1EFFGEEC?FGH@FGHGGF33FGFF313BGDH4FFGHH4>?EEEGFHGGBFF4F2DGHFG2C?CC/F<FF@?DA
@M02034:409:000000000-BFKT7:1:1102:2515:16067 1:N:0:34
GCTCTTAAAGAGGAGAAAGGTCATGTGTGCTTCTAACTTTACTCAGTTCGTTCTCGTCGACAATGGCGGAACTGGCGACGTGACTGTCGCCCCAAGCAACCTGTCTCTTATACACATCTCCGAGCCCACGAGACCGTACTAGATCTCGT
+
BBBBBFFFFFFFFGEGFGGGGGHHHGHGHHHHHHHHHHHHHHHHHFGHHGGHHGHGAEG0AEGHHHGEG0EEHHHFEEFEGGCFHHHGF?FGGGGGFFHAFFGGFFFHHGHDF?CGG2FBGD/C/<CAF>@G?.<>>.A.=FGDGBGCC
@M02034:409:000000000-BFKT7:1:1102:10177:16068 1:N:0:34
GCTCTTAAAGAGGAGAAAGGTCATGTTGGATCCTGCTTCTAACTTTACTCAGTTCGTTCTCGTCGACAATGGCGGAACTGGCGACGTGACTGTCGCCCCAAGCAACCTGTCTCTTATACACATCTCCGAGCCCACGCGACCGTACTA
+
AAAAB4DFFFBFC4EGGGGGFFHDABDBC4FHHDEGFHGFFFFHHGFHGFFHHHEFAFGFHFAAEAEEAFGHHEGE/EGFGEEGCEEEHEGHGHFGEEEGGEF0BGHGGHEGDGHHDFGGHFG1FFHDBDGCF/FC.><CD@<CDHH
@M02034:409:000000000-BFKT7:1:1102:8716:16074 1:N:0:34
AAAGTCGAGGTGCCTAAAGTGGCAACCCAGACTCAGCAGACTGTTGGTGGTGTAGAGCTTCCTGTAGCCGCATGGCGTTCGTACTTAAATATGGAACTAACCATTCCAATTTTCGCTGTCTCTTATACACATCTCCGAGCCCACGAGACC
+
AAAAADAA1D>ACAGGGGGGG1F0BGGCA0AFGHHHBGFBGCGHHFHEEAEEF1B2BFFGHFG1BEG2FE?/?EGGEEGFEA>/?FF1B2BGHDBGHHGGHCBFHF2FDGFHGHEEEGEF2FGHGFHFHHH1<>FB?/B?GAEFCGGGGF
@M02034:409:000000000-BFKT7:1:1102:14529:16079 1:N:0:34
AAAGTCGAGGTGCCTAAAGTGGCAACCCAGACTAGTACGGATGTTGGTGGTGTAGAGCTTCCTGTAGCCGCATGGCGTTCGTACTTAAATATGGAACTAACCATTCCAATTTTCGCTGTCTCTTATACACATCTCCGAGCCCACGAGACC
+
A>AABFBBDBAAGGGGGGGGGGGHHHHGGHHGHHHGHHGGGGGHHHHEFGBFFFHFGHHHHHHFGHHFFEEEGGHHGEFEEEFAGGGFHHHHHHHFGHHHHHHHHHGGEHHHHGGGGGFGGGHHFHFFFHDFGHGHFCGCCGHGGCGGGE
@M02034:409:000000000-BFKT7:1:1102:13019:16081 1:N:0:34
GCTCTTAAAGAGGAGAAAGGTCATGAGTGTGGGGGCTTCTAACTTTACTCAGTTCGTTCTCGTCGACAATGGCGGAACTGGCGACGTGACTGTCGCCCCAAGCAACCTGTCTCTTATACACATCTCCGAGCCCACGAGACCGTACTAGAT
+
BBBBBFFBDDFFGFEFBEGFFGBGHHHHHHHGG?CEGHFHHHHHHHHHHHHHHHHFEHHGHFBEGGGGGHGGFEGECFHHFGEGGGEEHEHHHHGFBDGCDEFGFFGHH2<HHHEFFGGFHFHGFFGFAC@CGEFDC<..<CAAEHHHHC
@M02034:409:000000000-BFKT7:1:1102:5256:16081 1:N:0:34
AAAGTCGAGGTGCCTAAAGTGGCAACCCAGACTCAGAATCCTGTTGGTGGTGTAGAGCTTCCTGTAGCCGCATGGCGTTCGTACTTAAATATGGAACTAACCATTCCAATTTTCGCTGTCTCTTATACACATCTCCGAGCCCACGAGACC
+
BBBBBFBABBAAGGGGGGGGGGGGGHHGGHHGHFCGGHHGFFHGFFHGGGGFHBG5EFHHHFDGHHHHHGGEFEFCEEEFGGGHHHHHHHHFHH3FCGHHHGFHHHHFHHGHHBE?GGGHHHHHFHGHHEFFHHHDFBFDCFEGGFGGGA
@M02034:409:000000000-BFKT7:1:1102:7567:16084 1:N:0:34
GCTCTTAAAGAGGAGAAAGGTCATGATTGCTCAGGCTTCTAACTTTACTCAGTTCGTTCTCGTCGACAATGGCGGAACTGGCGACGTGACTGTCGCCCCAAGCAACCTGTCTCTTATACACATCTCCGAGCCCACGAGACCG
+
AAAABFDFFFBFFGEGGGGFGFHHFD5DA4D55BFCHHFHFGGHHFHEGFFGGHBFBFHFFFBAE0EA0BFGFEF0/EHHEHFECGFGHGFGGFE/EECF/FE220BFGHHHHHHHHGHHHHHFHHHGCGGGGEECADGF.>
@M02034:409:000000000-BFKT7:1:1102:3177:16085 1:N:0:34
GCTCTTAAAGAGGAGAAAGGTCATGGTGTCTGGTGCTTCTAACTTTACTCAGTTCGTTCTCGTCGACAATGGCGGAACTGGCGACGTGACTGTCGCCCCAAGCAACCTGTCTCTTATACACATCTCCGAGCCCACGAGACCGTACTAGAT
+
BBBBBFF5DDFFGGEGGGGFGGFHGFGHAAGHHGGHHHHHHHHHHHHGHHGHHHHGEHHFFFBBEEEEEHGHHFGEEEHHFFEE?EEEH?GHHGF??E@FGGEF?BBGFFGHGHHGHH2DGHGFHFFGGC@CGAFA?@C..>>GAGHHG=
@M02034:409:000000000-BFKT7:1:1102:9717:16086 1:N:0:34
AAAGTCGAGGTGCCTAAAGTGGCAACCCAGACTCAGACTTCTGTTGGTGGTGTAGAGCTTCCTGTAGCCGCATGGCGTTCGTACTTAAATATGGAACTAACCATTCCAATTTTCGCTGTCTCTTATACACATCTCCGAG
+
33AA>BAADD2AGBGBBDFBFFFHHHGGGHHGHHCHGGH5FGHFGHEAEE2F1BF5EEGCGHDFBFFGHECEGGFFGFCEGDHHGFHFFFHFHBBEGBBGHHFEFF4FFH3GHHC/EEG3GB4BBDBFDH?G2B?B//<
@M02034:409:000000000-BFKT7:1:1102:23504:16087 1:N:0:34
GCTCTTAAAGAGGAGAAAGGTCATGCGTTCTCATGCTTCTAACTTTACTCAGTTCGTTCTCGTCGACAATGGCGGAACTGGCGACGTGACTGTCGCCCCAAGCAACCTGTCTCTTATACACATCTCCGAGCCCACGAGACCGTACTAGAT
+
ABBBBFFFFFFFFGFGGGGGGGHHGHEBEFGHHHHHHHHGHGHHHHHFHHHHGHHGGHHGHGFEFEFAEFGHEFG>>EGHHEF>EGEEEFGGHHGEGCGGGGE2FGHHAGFGHFHFHFDDHHHGH2FG@CDGGHGF><DCGGDHGHHGH<
@M02034:409:000000000-BFKT7:1:1102:17496:16090 1:N:0:34
AAAGTCGAGGTGCCTAAAGTGGCAACCCAGACTACGCCTCCGGTTGGTGGTGTAGAGCTTCCTGTAGCCGCATGGCGTTCGTACTTAAATATGGAACTAACCATTCCAATTTTCGCTGTCTCTTATACACATCTCCG
+
CCCCCFCCCCBCGGGGGGGGGGGHHHHGGHHGFHCEEEHGFEGG1A0A1AEC13D555BBAFFGBD@@EEF/E>?1>>>FE12GFFHB?FHDD333FCGHC?3B34B44B?FD4<<E/<FDFG?3B33B<G<FDH2C
@M02034:409:000000000-BFKT7:1:1102:2623:16091 1:N:0:34
GCTCTTAAAGAGGCGAAAGGTCATGAGGGGTCGGGCTTCTAACTTTACTCAGTTCGTTCTCGTCGACAATGGCGGAACTGGCGACGTGACTGTCGCCCCAAGCAACCTGTCTCTTATACACATCTCCGAGCCCACGAGACCGTACTAG
+
AAAAAFFDBFFFC1AAEEGGBGHFFAGFEGGGGGGGGGHGHHHHHGHHHHHHHGFFEHHGHGFEFEC?>FFGHGG>EEGFHFEGCCBFGFGHHHGFCCCGAFCCFGHGHHHHEGHHFFFDGFG1GBDACC?-ECC@:AFCGG.:EFGG
@M02034:409:000000000-BFKT7:1:1102:27428:16094 1:N:0:34
GCTCTTAAAGAGGAGAAAGGTCATGAATTTTCGTGCTTCTAACTTTACTCAGTTCGTTCTCGTCGACAATGGCGGAACTGGCGACGTGACTGTCGCCCCAAGCAACCTGTCTCTTATACACATCTCCGAGCCCACGAGACCGTACTAGAT
+
BBCCBFFBFFFFGCEABFGGFGFHHGFGHHHHGHGGGGHHHHHHHHHHHHHHHHHGGHGGHFFEGAEDGHFGHGGGGGHHGFEEGGGGHGHHHHFG?EEEEGGGGGHHHGHHHHHFHHFFFGHHHHHGDDDGGHGDADG>EC.CDHHHE=
@M02034:409:000000000-BFKT7:1:1102:18415:16097 1:N:0:34
GCTCTTAAAGAGGAGAAAGGTCATGGCTGGTCGGGCTTCTAACTTTACTCAGTTCGTTCTCGTCGACAATGGCGGAACTGGCGACGTGACTGTCGCCCCAAGCAACCTGTCTCTTATACACATCTCCGGGCCCACGAGACCGTACTAGAT
+
CCCCCFFFFFFFGCEFFGGGGGBHHHHHGGHHGGGGGHHHHHHHHHHHHHHHGHHFEHHGHFBEEEEGGHFGHGGEEGGHHAEEEGCEHGHHHHFEEDGDDEFHFGGHF2?GGHHDFFDGHHHBHGFF//<DCDGG-<C.CDAEFHHHHC
@M02034:409:000000000-BFKT7:1:1102:15657:16102 1:N:0:34
GCTCTTAAAGAGGAGAAAGGTCATGCGTTCTCATGCTTCTAACTTTACTCAGTTCGTTCTCGTCGACAATGGCGGAACTGGCGACGTGACTGTCGCCCCAAGCAACCTGTCTCTTATACACATCTCCGAGCCCACGAGACCGTACTAG
+
ABBBBFFFFFFFGGEGGGGGGFHHFHGEEFGHHHHHFGHDGFHHHHHGHGHGGGHEEGHFHGF1EECEEHBFCEGEEEGFG?EEEGEGHEGHHHFFEEEEECFCCHHFHEGGBGH2FDFDGGFCGGF//<<DC?F>-A.AFGAADFHF
@M02034:409:000000000-BFKT7:1:1102:8222:16103 1:N:0:34
GCTCTTAAAGAGGAGAAAGGTCATGGGGAGGGGGGCTTCTAACTTTACTCAGTTCGTTCTCGTCGACAATGGCGGAACTGGCGACGTGACTGTCGCCCCAAGCAACCTGTCTCTTATACACATCTCCGAGCCCACGAGACCGTACTAGAT
+
ABBBBFFFFFFFGGGGGGGGGGHHH4FEFGGGGGGGGHHHGHHHHHHHHGHHHHHFDHHGHGGGGFG?@FGHHGG<@DHHGED@DGCGHFHHHHGGGFGGGFGFFGGGGGGFFGGGFFFGGGFFFFFFBCFFFFFB9BDDFCFFF.BBFB
@M02034:409:000000000-BFKT7:1:1102:9720:16105 1:N:0:34
AAAGTCGAGGTGCCTAAAGTGGCAACCCAGACTCAGACTTCTGTTGGTGGTGTAGAGCTTCCTGTAGCCGCATGGCGTTCGTACTTAAATATGGAACTAACCATTCCAATTTTCGCTGTCTCTTATACACATCTCCGAGCCCACGAGACC
+
CCCCCFCCCCCCGGGGGGGGGGGHHHHGGHHGHHHHHHHGGGHHFHHGEEGFGFFDFGFGHHHHHGHFGFGEFEH1F>EFGGHHHGHFGHHGHHFDFHHHFC3GHHFEHHHHHGEFGGGFHHHHGHFFHFHHHHHHGCGDGGHGG?DEGE
@M02034:409:000000000-BFKT7:1:1102:21702:16107 1:N:0:34
GCTCTTAAAGAGGAGAAAGGTCATGATTACGCGTGCTTCTAACTTTACTCAGTTCGTTCTCGTCGACAATGGCGGAACTGGCGACGTGACTGTCGCCCCAAGCAACCTGTCTCTTATACACATCTCCGCGCCCACGAGACCGTACTAGAT
+
BBBBBFFFFFFFGGEEFCFFFGCHHFGHGHGGGGGGGHHHGHGHHHHHHHHHHHGFEHHGHFBBFFGFGHFBGGG?EGHHHHEEGG?EGEHHHHFFEAD/B?FFGGGF0?GHHHHFHHHHFFGHFFGD//<<?.<A<@FDGG?EEEGGB;
@M02034:409:000000000-BFKT7:1:1102:19079:16107 1:N:0:34
GCTCTTAAAGAGGAGAAAGGTCATGCTTCTTCATGCTTCTAACTTTACTCAGTTCGTTCTCGTCGACAATGGCGGAACTGGCGACGTGACTGTCGCCCCAAGCAACCTGTCTCTTATACACATCTCCGAGCCCACGAGACCGTACTAGAT
+
CCCCCFFFFFFFGGEGGGGGGGFHHGHHHHHHHHHHHHHHHHHHHHHHHHHHHHHGGHHGHFFFGEEEEGGHHGG@E@GHHHEGGGGGHGHHHHGHEFGEEGEGGFHHHHHHHHFGHHDGHGGHHHHGCCCGGGGD@CEDFGGGGHHHFG
@M02034:409:000000000-BFKT7:1:1102:11334:16113 1:N:0:34
AAAGTCGAGGTGCCTAAAGTGGCAACCCAGACTGGTGGGCAGGTTGGTGGTGTAGAGCTTCCTGTAGCCGCATGGCGTTCGTACTTAAATATGGAACTAACCATTCCAATTTTCGCTGTCTCTTATACACATCTCCGAGCCCACGAGACC
+
BCCCCFBCCBBBGGGGGGGGGGGHHHHGGHHGHHHHHGGGHGGGHHGEFGGGGBGBFGHHHHHHGFGDFEGEGGHFFGCGEEFHHHFGHHHHFHFGHHHHHFFHFGFFHEGHHGGGGGGHHGHHFHHHFHHHHHHGECCCFFHFFCCF.<
@M02034:409:000000000-BFKT7:1:1102:5624:16119 1:N:0:34
GCTCTTAAAGAGGAGAAAGGTCATGTTGGATTATGCTTCTAACTTTACTCAGTTCGTTCTCGTCGACAATGGCGGAACTGGCGACGTGACTGTCGCCCCAAGCAACCTGTCTCTTATACACATCTCCGAGCCCACGAGACCGTACTAGAT
+
BBBBBFFFFFFFGGFGAGGGGGHHHHHHHHHHHHHHHHHHHHHHHHHHHHHHHHHGGHHGHGFEGEGEFHFHGGGCEGHHHHGGGGGGHGHFGHGFGGGGGHGFGGHHHHHHHHHHHHHHHHHHHHHGGGCGGHGG/CGGGGGHGHHHHG
@M02034:409:000000000-BFKT7:1:1102:2054:16121 1:N:0:34
AAAGTCGAGGTGCCTAAAGTGGCAACCCAGACTGTTGGTGGTGTAGAGCTTCCTGTAGCCGCATGGCGTTCGTACTTAAATATGGAACTAACCATTCCAATTTTCGCTGTCTCTTATACACATCTCCGAGCCCACGAGACCGTACTAGAT
+
ACBCBFCCBBCCGGGGGGGGGGGHGHHGGHHGHHHHHHGGGGGHBHDGHHHHHHHHHHGHGGFGGHHGGGGGGGGGHHHHHGHHHFGHHHHHHHHHHGHHGHHHHGGGGGHHHHHFHHHHHHHHHFGG?GGGGEGGCDDCFGEFGEGHFF
@M02034:409:000000000-BFKT7:1:1102:5493:16123 1:N:0:34
AAAGTCGAGGTGCCTAAAGTGGCAACCCAGACTGCGGGGCAGGTTGGTGGTGTAGAGCTTCCTGTAGCCGCATGGCGTTCGTACTTAAATATGGAACTAACCATTCCAATTTTCGCTGTCTCTTATACACATCTCCGAGCCCACGAGACC
+
AAA>>B>ADDBBGGGFGFGGGGFGHHHGGHDFHFHGACEGGGGHHHGGGGGGHFGFHHHHHHHHHGHHHGGCGGGHGGGGGGEFHHFFFGGHFGFHFHHGGHFFGGEHFHHGHGFGGCEFHHHH1GGHFHFHHGGG?<CCCCHG-@-<EC
@M02034:409:000000000-BFKT7:1:1102:19224:16125 1:N:0:34
AAAGTCGAGGTGCCTAAAGTGGCAACCCAGACTGTGTGTAATGTTGGTGGTGTAGAGCTTCCTGTAGCCGCATGGCGTTCGTACTTAAATATGGAACTAACCATTCCAATTTTCGCTGTCTCTTATACACATCTCCGAGCCCACGAGACC
+
BBBBBFBBBBABGGGGGGGGGFGFHGHGGFHGHHHHGHGGHHHHHHHEFEEFHFFDFHHHHHHFHHHHHFGEEFHFEEGAEEGHHHHEGHGHHGD3FGHHGGHGHHHGHGHHHGGGGGEHFGHHFFGFGGHHHFHFCCCFGGHGGGGGGF
@M02034:409:000000000-BFKT7:1:1102:4665:16128 1:N:0:34
AAAGTCGAGGTGCCTAAAGTGGCACCCAGACTAAGTCTGATGTTGGTGGTGTAGAGCTTCCTGTAGCCGCATGGCGTTCGTACTTAAATATGG
+
A?1AADAADDAAC1BEEGG3FAF0BFE0CFFB11BDFFEFHCH22CECE/A/BF2A1AG1EGFB2FHAEEG?/F0>?EAE>0?GG@GBHFF2B
@M02034:409:000000000-BFKT7:1:1102:4476:16129 1:N:0:34
AAAGTCGAGGTGCCTAAAGTGGCAACCCAGACTAAGCAGGGGGTTGGTGGTGTAGAGCTTCCTGTAGCCGCATGGCGTTCGTACTTAAATATGGAACTAACCATTCCAATTTTCGCTGTCTCTTATACACATCTCCGAGCCCACGAGACC
+
BCBCBFBADBACGGGGGGGGGGGHGHHGGHGFHHHHGHHHGGGFEGGEFGAFHHHGHHHHHHHHGGHGHEEEEEHGGEGFEEGGHHHGHHHHHHHHFHHFHHFHGHHGHHHHHHGFGGGGHHHHFHFHFGFHHHFGECGCFGHGGGGGGC
@M02034:409:000000000-BFKT7:1:1102:12072:16132 1:N:0:34
GCTCTTAAAGAGGAGAAAGGTCATGCCTACTCGTGCTTCTAACTTTACTCAGTTCGTTCTCGTCGACAATGGCGGAACTGGCGACGTGACTGTCGCCCCAAGCAACCTGTCTCTTATACACATCTCCGAGCCCACGAGACCGTACTAGAT
+
BBBBBFFFFFFFCFEGGGGGGGHHGHHHHHHHGHHGGHHGHHHHHHHHHHGHGHHGEFHGHGF1EEGEEGGHHGG?EEHGHHEEFEEFEFHHHHG/EFGGCGACGFGHHHHHHHHFGHHGHHHHHHHGGGGGGHGF@D?EGFFHGHGHFD
@M02034:409:000000000-BFKT7:1:1102:22039:16133 1:N:0:34
AAAGTCGAGGTGCCTAAAGTGGCAACCCAGACTGAGAAGAATGTTGGTGGTGTAGAGCTTCCTGTAGCCGCATG
+
AABB>DAAD>AAGFGGAGBGDGGHHHHGGHHGHGCGHFHGBFGAAFE22EE113D55DFAABBBBDGD3EEAE?
@M02034:409:000000000-BFKT7:1:1102:4138:16134 1:N:0:34
GCTCTTAAAGGAGGAGAAAGGTCATGAATCCTCATGCTTCTAACTTTACTCAGTTCGTTCTCGTCGACAATGGCGGAACTGGCGACGTGACTGTCGCCCCAAGCAACCTGTCTCTTATACACATCTCCGAGCCCACGAGACCGTACTAG
+
BBBBBFFFDFF4AAA2AGGGGGHHFHH5EGHHGHGHHHHHHFFFFFDEHHF5BFH5FEFHFHGGAFAEEABFHFEG?EGGFF1ECEEEEEFBFGDFFEGEA/?/FBF0FGD1GFHHDDDGDGGF<>DGD/>CDFEGC-<.C<<<C?G0D
@M02034:409:000000000-BFKT7:1:1102:2261:16139 1:N:0:34
AAAGTCGAGGTGCCTAAAGTGGCAACCCAGACTAATAAGCATGTTGGTGGTGTAGAGCTTCCTGTAGCCGCATGGCGTTCGTACTTAAATATGGAACTAACCATTCCAATTTTCGCTGTCTCTTATACACATCTCCGAGCCCACGAGACC
+
BBBBBFABAD>A4GFGGFGGGFGHF4FEFGGDHHHHHHHHHHGFHGHAFFGFG3GBGFHHHHHHEHHA3BEAEEHCEEEFE?BFFGGBGHDHGB3FFFGH3GFGFFFDHGGHH?E/EEEHFGFG?FFHFEHHFGEFECG?DGEGGCGGDE
@M02034:409:000000000-BFKT7:1:1102:18341:16142 1:N:0:34
GCTCTTAAAGAGGAGAAAGGTCATGGTTAGGTCTGCTTCTAACTTTACTCAGTTCGTTCTCGTCGACAATGGCGGAACTGGCGACGTGACTGTCGCCCCAAGCAACCTGTCTCTTATACACATCTCCGAGCCCACGAGACCGTACTAGAT
+
CCCCCFFFFFFFGGGGGGGGGGGHHHHHHHGHHHHHHHHHHHHHHHHHHHHHHHHGGHHGIFFEEEEEFHHHHGGGGGHHHHGGGGGGHGHHHHFG?EGEEGFGHHHHHHHHHHHFHHHHHHHHHHHG<B@DAFEA>A?CFGAGGHHHHD
@M02034:409:000000000-BFKT7:1:1102:5479:16142 1:N:0:34
AAAGTCGAGGTGCCTAAAGTGGCAACCCAGACTGCGGGGCAGGTTGGTGGTGTAGAGCTTCCTGTAGCCGCATGGCGTTCGTACTTAAATATGGAACTAACCATTCCAATTTTCGCTGTCTCTTATACACATCTCCGAGCCCACGAGACC
+
BBBBBFBABBAAGGGGCGGFGGGGHHHGGHHGHHGGGGGGGGGHHHGGFGGFGHHGHHHHHHHHHHGFHFGGGFHHGGGGGFFHHHHFHHFHHHGFGFGEHHFFHFHGHGHHHHGDGDGGHHFHHHG1<FDFFHDFDA->AAHGGGCG?<
@M02034:409:000000000-BFKT7:1:1102:20526:16144 1:N:0:34
GCTCTTAAAGAGGAGAAAGGTCATGCTTTGTCGTGGTTCTACC
+
BBBBBFFFFFFFFGEGGGGGGGHHF5555BDAEF22AADF555
@M02034:409:000000000-BFKT7:1:1102:8632:16146 1:N:0:34
GCTCTTAAAGAGGAGAAAGGTCATGGGGTGTCTTGCTTCTAACTTTACTCAGTTCGTTCTCGTCGACAATGGCGGAACTGGCGACGTGACTGTCGCCCCAAGCAACCTGTCTCTTATACACATCTCCGAGCCCACGAGACCGTACTAGA
+
BCCCCFFFFFFFGGEFFGGGFFHHHHHGBEFHHHHHHHHHHGHHHHHHHHHHHHHGEHHGHFFEEAEEEHHHHGG@EGHHHHEEFFEGHGHHGHFEGGGGFHECFBGHHHHHHHHHHGFHHHHHFFGGCGCGGFGGCDGDGCDF?AGGF
@M02034:409:000000000-BFKT7:1:1102:17149:16148 1:N:0:34
AAAGTCGAGGTGCCTAAAGTGGCAACCCAGACTAAGAC
+
AAAAADAA@DAACGGGGGGGG10BEAHEFHHGHDB11F
@M02034:409:000000000-BFKT7:1:1102:22598:16148 1:N:0:34
AAAGTCGAGGTGCCTAAAGTGGCAACCCAGACTGTGGCTGGGGTTGGTGGTGTAGAGCTTCCTGTAGCCGCATGGCGTTCGTACTTAAATATGGAACTAACCATTCCAATTTTCGCTGTCTCTTCTACACATCTCCGAGCCC
+
ABBBBFBBB@BBFFGFG4FGGGGEHHHGFCHGHFBGFDFFGGGEAAEGGGGG13D5DGFHBFGHGF@5DEGEEEBFEEEEDEBHGHB3GHFF?333BFFFF?DFHFFDEFGHHG/EEF?B?GGH3BB3?BG2FDHFGB@F/F
@M02034:409:000000000-BFKT7:1:1102:2546:16151 1:N:0:34
GCTCTTAAAGAGGAGAAAGGTCATGACGGATAGGGCTTCTAACTTTACTCAGTTCGTTCTCGTCGACAATGGCGGAACTGGCGACGTGACTGTCGCCCCAAGCAACCTGTCTCTTATA
+
AAAAA1DDFFDFC1EGGGGGGGHHF3GEEECEHHHHHFHGHFHHHHHHHHHGHFGFF0GFHFFEEEG/AFFFCEG>EEGDG>E/EEEEH?GFHGF?E/>C/<FBBGHGFHFGDFH1F>
@M02034:409:000000000-BFKT7:1:1102:3978:16152 1:N:0:34
AAAGTCGAGGTGCCTAAAGTGGCAACCCAGACTAATCATACGGTTGGTGGTGTAGAGCTTCCTGTAGCCGCATGGCGTTCGTACTTAAATATGGAACTAACCATTCCAATTTTCGCTGTCTCTTATACACATCTCCGAGCCCACGAGACC
+
BBBBBFBABBBBGGGGFGGGGGGHHHHGGHHGHHGHHGHHHHGHFGGGGGGFHFGFGHHHHHHHHHHHHGGEEFHHGGGGGGFFHHHFHHHHHHHHHHHGHHHHHHHHGHHHHGGGGGGGHHHHHHGFFCFHHHHHGCG@CGHGGCGGGA
@M02034:409:000000000-BFKT7:1:1102:14671:16153 1:N:0:34
GCTCTTAAAGAGGAGAAAGGTCATGCCTACGCGTGCTTCTAACCTTACTCAGTTCGTTCTCGTCGACAATGGCGGAACTGGCGACGTGACTGTCGCCCCAAGCAACCTGTCTCTTATACACATCTCCGAGCCCACGAGACCGTACTAGAT
+
BBBBBFFFFFFFGFEGGGGGFGHHHHHHHHGGGFGFGHGHHHHHHHHHHHHFGHHGGGHGHFBEEAEEEGFGHFGEEGHHHGGGFGEGHGHHHGGEFGGGFGE2??GFHHHHGHHGHHHFFGHHHFGG@C<AFAC>>AC<CACEGHHHHC
@M02034:409:000000000-BFKT7:1:1102:6738:16160 1:N:0:34
AAAGTCGAGGTGCCTAAAGTGGCAACCCAGACTGGTTCGACGGTTGGTGGTGTAGAGCTTCCTGTAGCCGCATGGCGTTCGTACTTAAATATGGAACTAACCATTCCAATTTTCGCTGTCTCTTATACACATCTCCGAGCCCACGAGACC
+
ACBBAFBBBCABGGGGGGGGGGGHHHHGGHHGHHHGHHGHGGGFGGGEFGEFHHHGGHHHHHHHHHHHHEGGGFHGFEGGEFGHHHHGHHHHHHHFFHGHGHHHHHHHHHHHHHGGGGGGHGHHHHHHFHFHGHHHECGCGGHGGGGGGE
@M02034:409:000000000-BFKT7:1:1102:15673:16160 1:N:0:34
GCTCTTAAAGAGGAGAAAGGTCATGAGGGGGGGGGCTTCTAACTTTACTCAGTTCGTTCTCGTCGACAATGGCGGAACTGGCGACGTGACTGTCGCCCCAAGCAACCTGTCTCTTATACACATCTCCGAGCCCACGAGACCGTACTAGAT
+
CCCCCFFFFFFFGGEGGGGGGGHHHHHHGGGGGFFFFFFFFFFFFFFFFFFFFFFEAFFFFEADB@DDFFFFFBFBBFFFFFD@FFAFFFFFFFEAADFFFEFFFFFFFFFFFFFEFFFFFFFFFFFFBCCFFF?;-@ADFFAFFFFFB;
@M02034:409:000000000-BFKT7:1:1102:21417:16162 1:N:0:34
AAAGTCGAGGTGCCTAAAGTGGCAACCCAGACTACGCCGGCTGTTGGTGGTGTAGAGCTTCCTGTAGCCGCATGGCGTTCGTACTTAAATATGGAACTAACCATTCCAATTTTCGCTGTCTCTTATACACATCTCCGAGCCCACGAGACC
+
AAAAAFBADD>ABFGGGGGGGGGGFHHEFHHGHHHGGGGAEGGHHGFEFEBBF3GDFFGGHFGHHFGHGGE@FEGBEEE1E?BGGHGEHHBFGFEDFGFHHHHHHHHFHHHHHBDDEDAG3GGH>GHFGCHHHHHFGCDCCGAFGD?.AF
@M02034:409:000000000-BFKT7:1:1102:5411:16163 1:N:0:34
GCTCTTAAAGAGGAGATAGGTCATGTGTCCGTC
+
AAAAAFBFF1B111AF1BBFGGFCBD3FGF00B
@M02034:409:000000000-BFKT7:1:1102:6109:16169 1:N:0:34
GCTCTTAAAGAGGAGAAAGGTCATGGGTGGGTCGGCTTCTAACTTTACTCAGTTCGTTCTCGTCGACAATGGCGGAACTGGCGACGTGACTGTCGCCCCAAGCAACCTGTCTCTTATACACATCTCCGAGCCCACGAGACCGTACTAGAT
+
ABBBBFFFFFFFGAEGGGGGGGHHGFHGGGGEFGGGGGHHHHHHHHHGHFFGFGHGEHHGHFBAE>E1EGGHHGG/>EHHGGEEEFEEEFFFGHF?CDCGDGA2FFHHHHHHGHHFHHH1GHGHHGHGGGGGGHGD<ADEGGDEFEFHHG
@M02034:409:000000000-BFKT7:1:1102:22601:16176 1:N:0:34
GCTCTTAAAGAGGAGAAAGGTCATGACTGCTCCGGCTTCTAACTTTACTCTGTTCGTTCTCGTCGGCAATGGCGG
+
ABBBBFFFFFFFGGFGGGGGGGHHHDGGHHFFF2A2A2FFGG3DG555DA55ADGG13BA5FAEF0AE0BBGFFC
@M02034:409:000000000-BFKT7:1:1102:28460:16177 1:N:0:34
GCTCTTAAAGAGGAGAAAGGTCATGTTTTTTTGTGCTTCTAACTTTACTCAGTTCGTTCTCGTCGACAATGGCGGAACTGGCGACGTGACTGTCGCCCCAAG
+
AAAAADDFDF1FE1AAGGGFGGHFHGGDGGGGE0FHHHHGHHHHHHHGHEDGGHGFEGHGGFB/A/E>>FFHFGG@>EHHBGEEEGGGEFGGGHGAEFGG/C
@M02034:409:000000000-BFKT7:1:1102:21315:16178 1:N:0:34
GCTCTTAAAGAGGAGAAAGGTCATGGGTGGTGGTGCTTCTAACTTTACTCAGTTCGTTCTCGTCGACAATGGCGGAACTGGCGACGTGACTGTCGCCCCAAGCAACCTGTCTCTTATACACATCTCCGAGCCCACGAGACCGTACTAG
+
BBBBBFFDFFFFGCAFABGGFGCHHHH4EABFDEFHHHHHHHHHHHHHHHHHHHHGFHGGHFBEEEEDCHFGHGGGGGFHGEEEGGGGHFGHHHEF??@DACFFGBCFGFHEHHHHFGFFHGFBGDGG/AA/>.>A>>E.<AAGGHHH
@M02034:409:000000000-BFKT7:1:1102:4729:16183 1:N:0:34
AAAGTCGAGGTGCCTAAAGTGGCAACCCAGACTTCTGCTTGTGTTGGTGGTGTAGAGCTTCCTGTAGCCGCATGGCGTTCGTACTTAAATATGGAACTAACCATTCCAATTTTCGCTGTCTCTTATACACATCTCCGAGCCCACGAGACC
+
ABBCCFAABCBCGGGGGGGGGGGHGHHGGHHGHHHHHHHHHGHHHHHEGGEFGFG5FHHHHHHFGGHHHEEEEGHHFFGFFEGHHHHHHHGFHHGFHHHGHHHHHHGHHHHHHHGGGGFHHHHHHHHHHHFHHHHHGGGFGEHGGFGGGE
@M02034:409:000000000-BFKT7:1:1102:27470:16184 1:N:0:34
GCTCTTAAAGAGGAGAAAGGTCATGGTGGGTCGGGCTTCTAACTTTACTCAGTTCGTTCTCGTCGACAATGGCGGAACTGGCGACGTGACT
+
>>>AA1DFFFDF11AAGGGCGGGF3ABBEEEGEGG?EHHHHGHGHHHGHG1BDGGE/EGFGGGCE>EEEBGHFEG/>@GHG/EEE?ECAFF
@M02034:409:000000000-BFKT7:1:1102:2824:16186 1:N:0:34
GCTCTTAAAGAGGAGAAAGGTCATGGCGGCGCA
+
BBBBBFFBFFFFFFGGC4GG4BFGFBFEC2A0A
@M02034:409:000000000-BFKT7:1:1102:25123:16190 1:N:0:34
AAAGTCGAGGTGCCTAAAGTGGCAACCCAGACTACGCCTCAGGTTGGTGGTGTAGAGCTTCCTGTAGCCGCATGGCGTTCGTACTTAAATATGGAACTAACCATTCCAATTTTCGCTGTCTCTTATACACATCTCCGAGCCCACGAGACC
+
BBBBBFBBDDABGGGFGGGGGFGFHHHGGHHGHHHGGGHECGHHHHGGFEFGHHG5FGHHHHHGGGHGHGGGEGHHGGGGGGHHHHHHHGGHHHGHHHHGHGGGHHHHHGHHHHGGGGGHHHHHHHHGGHGHGHHFDFC?FGHGGGGGGC
@M02034:409:000000000-BFKT7:1:1102:20418:16191 1:N:0:34
AAAGTCGAGGTGCCTAAAGTGGCAACCCAGACTAATAATAAGGTTGGTGGTGTAGGGCTTCCTGTAGCCGCATGGCGTTCGTACTTAAATATGGAACTAACCATTCCAATTTTCGCTGTCTCTTATACACATCTCCGAGCCCACGAGACC
+
ABBABFAB@BAAEGGGGGGFGGFFECFAFHHGHGGGGGGFHFGHHHGEFDEFHFFHGGHHHEHGFGGAFFE>EFH?E>FCEE2??GHFHHFGHF@GFHHHFFHGFGHFHGHHGBEGGGGHHHHHGFHFFGHGHHHFDBCGGGHGGGGGGF
@M02034:409:000000000-BFKT7:1:1102:8894:16195 1:N:0:34
AAAGTCGAGGTGCCTAAAGTGGCAACCCAGACTTATCAGGTTGGTGGTGTAGAGCTTCCTGTAGCCGCATGGCGTTCGTACTTAAATATGGAACTAACCATTCCAATTTTCGCTGTCTCTTATACACATCTCCGAGCCCACGAGACCGTA
+
>AAAADAADB>AFGGGGGGFGGGHFFHDGEDDGHFFFEEFAFH?AAAEFF3DBDDGFGGHGBDF5FEA0BEG1E?0?EEHHHHHHFHHGFFFBGGBGBGHHF4EGFHGFGGE?AE/FFFFHHHFHBCGBGFDBDCDGGECAD/@DDE/EF
@M02034:409:000000000-BFKT7:1:1102:25098:16196 1:N:0:34
GCTCTTAAAGAGGAGAAAGGTCATGGGTAGGAGTGCTTCTAACTTTACTCAGTTCGTTCTCGTCGACAATGGCGGAACTGGCGACGTGACTGTCGCCCCAAGCAACCTGTCTCTTATACACATCTCCGAGCCCACGAGACCGTACTAGAT
+
CCCCCFFFFFFFGGEFFGGGGGFHGGHFGFFHHHHHHHHHHHHHHHHHGHHHHHHEFHHGHGFEGFCFGHGGHGGEEFHHHFEEEGGGHEHHHGEFEEGEFCFCFBGHHHFHHHHHHFGGHHF<FDGDCFDGGGGD@CFCFDDGGEHF0=
@M02034:409:000000000-BFKT7:1:1102:24799:16200 1:N:0:34
GCTCTTAAAGAGGAGAAAGGTCATGGAGACTCCGGCTTCTAACTTTACTCAGTTCGTTCTCGTCGACAATGGCGGAACTGGCGACGTGACTGTCGCCCCAAGCAACCTGTCTCTTATACACATCTCCGAGCCCACGAGACC
+
>AABB4DFBFBFAGEFGGGGF5FFFCABGFGFFEE?AEBGBFHHHEHGHFDGGHFGGFHFHFB1EAEE@GDGCEE?/>FGHEEEEEEEHFGFFHFAEECB/GF0BFHHHHFHHHHGHG2FGGGGG1GD<D@DFAFC-ADDE
@M02034:409:000000000-BFKT7:1:1102:10700:16202 1:N:0:34
GCTCTTAAAGAGGAGAAAGGTCATGGGTGTGGGGGCTTCTAACTTTACTCAGTTCGTTCTCGTCGACAATGGCGGAACTGGCGACGTGACTGTCGCCCCAAGCAACCTGTCTCTTATACACATCTCCGAGCCCACGAGACCGTACTAGAT
+
ABBBBFFFFFFFGAFGGGGGGGHHHGHFFGGEEGGGGHGHHHHHHHHHHHGHHHHGGHHGHGFEFEEEEGGHHGG>EFHHHFGEEGGGHGHGHHGEGGGGGHGCBGGHHHHHHHHHHGF1GHHHHGHG?CFGGAGG<@EGGF?GDEHHGH
@M02034:409:000000000-BFKT7:1:1102:27204:16204 1:N:0:34
AAAGTCGAGGTGCCTAAAGTGGCAACCCAGACTGCGGATAGGGTTGGTGGTGCAGAGCTTCCTGTAGCCGC
+
A3AA3B>A?@A?FFB5BF4GBFFHHGHDFHHGHHG2AEEAF3FA1EE111BA3AFA1BB3BBG5B5F@3B>
@M02034:409:000000000-BFKT7:1:1102:27185:16206 1:N:0:34
AAAGTCGAGGTGCCTAAAGTGGCAACCCAGACTGCGGATAGGGTTGGTGGTGTAGAGCTTCCTGTAGCCGCATGGCGTTCGTACTTAAATATGGAACTAACCATTCCAATTTTCGCTGTCTCTTATACACATCTCCGAGCCCACGAGACC
+
CCCCCFCCCCCCGGGGGGGGGGGHHHHGGHHGGHHGGGGGHHHGGGGEFGFFGGGFGGHHHHHHHHHGHEEEGGHGEEGGFGHHHHHHHHHHHHHHHHHGHHHHHHHHHHHHHHGEGGGHGHHHGHGHFHFHHHHHDCGCGCFGFCCGGC
@M02034:409:000000000-BFKT7:1:1102:15034:16206 1:N:0:34
GCTCTTAAAGAGGAGAAAGGTCATGACTATGCGTGCTTCTAACTTTACTCAGTTCGTTCTCGTCGACAATGGCGGAACTGGCGACGTGACTGTCGCCCCAAG
+
AAAAADDF1DBF1AE1FGGFGFHHDAGFHFFHGEEEGGFBGDGHHFHFHG1GHHHFEGHFHFFAECF/EFFHFEG>/>FEG>E>EE>EHFGHGF??E/EG/?
@M02034:409:000000000-BFKT7:1:1102:4228:16208 1:N:0:34
AAAGTCGAGGTGCCTAAAGTGGCAACCCAGACGGTTGGTGGTGTAGAGCTTCCTGTAGCCGCATGGCGTTCGTACTTAAATATGGAACTAACCATTCCAATTTTCGCTGTCTCTTATACACATCTCCGAGCCCACGAGACCGTACTAGAT
+
BCCCBFCCCCCCGGGGGGGGGGGHHHHGGHHGGGGGGGGGGGGHHHHHHHHHHHHGGHHHGGGGGHHGGGGGGHHHHHGHHHHHHEHHHHHHHHHHHHHHHHHHHGGGGGHHHHHHHHHHHHHHHHHFGGGGGGGFDGGEGGGHGHHHHG
@M02034:409:000000000-BFKT7:1:1102:8093:16208 1:N:0:34
GCTCTTAAAGAGGAGAAAGGTCATGCTTAGTCGGGCTTCTAACTTTACTCAGTTCGTTCTCGTCGACAATGGCGGAACTGGCGACGTGACTGTCGCCCCAAGCAACCTGTCTCTTATACACATCTCCGAGCCCACGAGACCGTACTAGAT
+
BBBBBFFFFFFFC4EGGGGGGGHFAGHHHHHHGGGGGHHGHHHHHHHHHHHHHHHGEHHGHFFEEEGEEGGHHGGEGEHHHEEEEGEGHGHHFFGHGGGGGGGGGHHGFFGGHHHHHHGFHHHHHHGDCGCGGGGG?DGGECDEGFFHHE
@M02034:409:000000000-BFKT7:1:1102:18153:16209 1:N:0:34
GCTCTTAAAGAGGAGAAAGGTCATGGCTTTTCCTGCTTCTAACTTTACTCAGTTCGTTCTCGTCGACAATGGCGGAACTGGCGACGTGACTGTCGCCCCAAGCAACCTGTCTCTTATACACATCTCCG
+
BABBBFFFF@D>FAAAAFFFEG4GHHBGFGDDGGFHHHHGHHHHHHHHHHHHHFGGFHHGFBBEEEEDEGGGHGGGGGHHGGEEGGGGHGGHHHFGA?EEECFHCGGHFF2B3FGEB3@>CGF2@2F<
@M02034:409:000000000-BFKT7:1:1102:24600:16211 1:N:0:34
GCTCTTAAAGAGGAGAAAGGTCATGACTTCTGGTGCTTCTTACTTTACTCAGTTCGTTCTCGTCGACAATGGCGGAACTGGCGACGTGACTGTCGCCCCAAGCAACCTGTCTCTTATACACATCTCCGAGCCCACGAGACCGTACTAGAT
+
ABCCCFFFFFFFGGGGGGGGGGHHHHHHHHHHHBGHHHHH5GHHHHHHHHHHHHHGGHHGHGFGGEGFEGHHHGGEGGHHHHGEGGFGHGHHHHGGGGGGGHGGGGHHHHHHHHHHHHHHHHHHHGFGCGCGGHGC>ACAFGDHGHHHHG
@M02034:409:000000000-BFKT7:1:1102:16149:16219 1:N:0:34
GCTCTTAAAGAGGAGAAAGGTCATGACGAAGGCGGCTTCTAACTTTACTCAGTTCGTTCTCGTCGACAATGGCGGAACTGGCGACGTGACTGTCGCCCCAAGCAACCTGTCTCTTATACACATCTCCGAGCCCACGAGACCGTACTAGAT
+
BBBBBFFFFFFFGGGGGGGGFGHHHAGECEEE2EFGGGHHHHHHHHHHHHHHHHHGFHHGHGFFGGGGGHHHHGGGGGGHHHGGGGGGHGGHGHGHGGGGGHGHHGHHGHHHHHHHHHHGHGHHHHGGCGGGGHGG?A.DFG;GDCCFH<
@M02034:409:000000000-BFKT7:1:1102:26663:16221 1:N:0:34
GCTCTTAAAGAGGAGAAAGGTCATGTTGGTGCGTGCTTCTAACTTTACTCAGTTCGTTCTCGTCGACAATGGCGGAACTGGCGACGTGACTGTCGCCCCAAGCAACCTGTCTCTTATACACATCTCCGAGCCCACGAGACCGTACTAGAT
+
AAAABDDFDFFFCGFGGGGGGGHHDBFDGBFHGGGGGHHFHHHHHHHFGGFFFHHGEHHGHFBBFEEDEHEHFEE?@>GGH1EEGGEEE?GGFFF/?EEEDGE0FCGHHHHHHHHHHGHGHHHHGHHGGGGGGHGGDCGE.@CCEHHHG=
@M02034:409:000000000-BFKT7:1:1102:28445:16221 1:N:0:34
AAAGTCGAGGTGCCTAAAGTGGCAACCCAGACTAATAAGACGGTTGGTGGTGTAGAGCTTCCTGTAGCCGCATGGCGTTCGTACTTAAATATGGAACTAACCATTCCAATTTTCGCTGTCTCTTATACACATCTCCGAGCCCACGAGACC
+
A?1>ADAADD>AECFGGGGFGBFBFGFEFHEGHHHGHGDDEAEEGGG/FCBBGEFDFGHHHEH1BGGDBE>EEEHGE?FBB?FGGGFDGFBHGHFGHHHHGHHHFHGFHHHHHFE/EFEFHGHHGFFFGFHHHHHGECGCGFGGGGGGGE
@M02034:409:000000000-BFKT7:1:1102:24614:16225 1:N:0:34
GCTCTTAAAGAGGAGAAAGGTCATGACTTCTGGTGCTTCTAACTTTACTCAGTTCGTTCTCGTCGACAATGGCGGAACTGGCGACGTGACTGTCGCCCCAAG
+
BBBBBFF5FFFCGAEEGGF4AFBGG5BFD55D4BFFHHGF5GDEFGGHHHHGDGGFEGAFBBBAEAFAAFGGHEECFFBBGCEEGGFFEEHEBFFE/E?//F
@M02034:409:000000000-BFKT7:1:1102:9261:16226 1:N:0:34
AAAGTCGAGGTGCCTAAAGTGGCAACCCAGACTGGGATGCAGGTTGGTGGTGTAGAGCTTCCTGTAGCCGCATGGCGTTCGTACTTAAATATGGAACTAACCATTCCAATTTTCGCTGTCTCTTATACGCATCTC
+
>3AA>BA3DDAAGGG5GFFGGGGBFH422BAAGFHHHHFHHHHBFGGEFGEFAGFAF5FG53DFGGG5AEEEE1GFGGEFGGCFGGB33FDBF3@FFGBFBCFHHF?4GFFHHHEA/E<FGEFF?DBD0?EF?F>
@M02034:409:000000000-BFKT7:1:1102:6922:16229 1:N:0:34
AAAGTCGAGGTGCCTAAAGTGGCAACCCAGACTAAGAATCAGGTTGGTGGTGTAGAGCTTCCTGTAGCCGCATGGCGTTCGTACTTAAATATGGAACTAACCATTCCAATTTTCGCTGTCTCTTATACACATCTCCGAGCCCACGAGACC
+
CCCCCFCCCCCCGGGGGGGGGGGHHHHGGHHGHHHHHHHHHHHGGHGGGGGFHGHHHHHHHHHHHHHHHFGGGGHHGFGGGGHHHHHHHHHHHHFHHHGHHHGHHHHHHHHHHHGGGGGGHFHHFHHHFHHFFHHGGFGGGGHGGCGGGE
@M02034:409:000000000-BFKT7:1:1102:11379:16234 1:N:0:34
GCTCTTAAAGAGGAGAAAGGTCATGCCTTCG
+
?AAAA13FFFFF1AEGGGGFBAFF3FHED1B
@M02034:409:000000000-BFKT7:1:1102:17381:16235 1:N:0:34
AAAGTCGAGGTGCCTAAAGTGGCAACCCAGACTAGTAAGAATGTTGGTGGTGTAGAGCTTCCTGTAGCCGCATGGCGTTCGTACTTAAATATGGAACTAACCATTCCAATTTTCGCTGTCTCTTATACACATCTCCGAGCCCACGAGACC
+
BCCCCFCBCCABGGGGFGGGGGGHHHHGFHHGHH3GHHHGGFFHHHHEFGEFHEFDGGHHHHHHHHHFHGGEEFHHGGGGGFHHGHHHHGGHHHFFGHFFGGFHHGFFHHHHHBFEGDFHHFHHDHHHFGHHGHFDAC?CGGHG?<CD?F
@M02034:409:000000000-BFKT7:1:1102:27497:16236 1:N:0:34
GCTCTTAAAGAGGAGAAAGGTCATGGTTAGGTCTGCTTCTAACTTTACTCAGTTCGTTCTCGTCGACAATGGCGGAACTGGCGACGTGACTGTC
+
>AAAADFFDFFFFFEGGGG1GB13DF1FFHGHHGABGFHCFGHHHHHHHHEFHHF/AFGGHEFEFEEE/BBFGCE/EEHBGH?/EEE/?FG11B
@M02034:409:000000000-BFKT7:1:1102:10318:16238 1:N:0:34
AAAGTCGAGGTGCCTAAAGTGGCAACCCAGACTGCGCGTGGGGTTGGTGGTGTAGAGCTTCCTGTAGCCGCATGGCGTTCGTACTTAAATATGGAACTAACCATTCCAATTTTCGCTGTCTCTTATACACATCTCCGAGCC
+
BAAAADAA3DAABGFFGGG6AFGHFHHEEDHGHHFE2EAECEEEE0AEF?EFC3F5FFFFHFHHHFB4FEEEEEF1E?>FEE?/?GFGFFGBGH33CGB33F3FDBB2?F1GH2<?CE<GDFDDBBG2@1<FGHG1AC/@@
@M02034:409:000000000-BFKT7:1:1102:6697:16239 1:N:0:34
GCTCTTAAAGAGGAGAAAGGTCATGGCGGGGGGGGCTT
+
CBCCCFFFFFFFGGFGFGGGGGHHHHHGCEF0/AD--9
@M02034:409:000000000-BFKT7:1:1102:23839:16240 1:N:0:34
AAAGTCGAGGTGCCTAAAGTGGCAACCCAGACTGATGAGAGTGTTGGTGGTGTAGAGCTTCCTGTAGCCGCATGGCGTTCGTACTTAAATATGGAACTAACCATTCCAATTTTCGCTGTCTCTTATACACATCTCCGAGCCCACGAGACC
+
BBBBBFBBBBAACGGGGGGBGFGGFGHFEHHGHHHHHHHHHHHHHHHFFGBFGHGDGHFHHHHFGGHHHEAEGFHHEEEFEFHHHHGFHHGHHHGBGGGHHHFHHHHHHHHHHHGGGGGHHHHHHHGHGHFFGFHHEDFBCGHGFCFGGA
@M02034:409:000000000-BFKT7:1:1102:25790:16243 1:N:0:34
GCTCTTAAAGAGGAGAAAGGTCATGAGGGCTTCTAACTTTACTCAGTTCGTTCTCGTCGACAATGGCGGAACTGGCGACGTGACTGTCGCCCC
+
AB3ABFFFFFFFECEGGGGGEFHHFFGBG2AGBGFGBGGGGHF55A5DG2EFGFHGF10AABAEGFHGG0>/BFB?E>/>>E1FGFGFFGEGE
@M02034:409:000000000-BFKT7:1:1102:13136:16244 1:N:0:34
GCTCTTAAAGAGGAGAAAGGTCATGCCTTCTGCTGCTTCTAACTTTACTCAGTTCGTTCTCGTCGACAATGGCGGAACTGGCGACGTGACTGTCGCCCCAAGCAACCTGTCTCTTATACACATCTCCGAGCCCACGAGACCGTACT
+
11AAADDFDFBF11AAAGGG11GG3GHFFFHDB3F1BE1AG21FGFGFHFDFFFDFACAFHFFAEAE/EA1G0EE//>F1G/EE/>>EH/FFDGF?E/EEEFF0BGHGFGBGBFFDFFD21DF1>1F?BBCCF/FC--<CF?<.<<
@M02034:409:000000000-BFKT7:1:1102:28981:16244 1:N:0:34
GCTCTTAAAGAGGAGAAAGGTCATGGGTGTGGGGGCTTCTAACTTTACTCAGTTCGTTCTCGTCGACAATGGCGGAACTGGCGACGTGACTGTCGCCCCAAGCAACCTGTCTCTTATACACATCTCCGAGCCCACGAGACCGTACTAGA
+
ABCCCFFFFFFFGGGGGGGGGGHHHCDHGE2EEGGGGHHHHHHHHHHHHHHHHHHGGHHGHGFEGEGFGHGHHGGGGGHHHGGGGGGGHGHHHHGHGGGDGHGHGGGHHHHHHHHFHHGFHHGHHHHGFCCGGHGG@CGGGG.C.:GFG
@M02034:409:000000000-BFKT7:1:1102:16786:16251 1:N:0:34
GCTCTTAAAGAGGAGAAAGGTCATGAATTCTCATGCTTCTAACTTTACTCAGTTCGTTCTCGTCGACAATGGCGGAACTGGCGACGTGACTGTCGCCCCAAGCAACCTGTCTCTTATACACATCTCCGAGCCCACGAGACCGTACTAGAT
+
CCCCCFFFFFFFGGEGGGGGGGHHH5GHHHHHHHHHHHHHHHHHHHHHHHHHHHHGGHHGIGFEGGGFGHHHHGGEGGHHHHGEGGEGHGHHHHGHGGGGGHGHHHHHHHHHHHHHHHHHHGHHHHHGCG@GGHCD<ADGGGEHGHHHHH
@M02034:409:000000000-BFKT7:1:1102:27499:16254 1:N:0:34
GCTCTTAAAGAGGAGAAAGGTCATGGTTAGGTCTGCTTCTAACTTTACTCAGTTCGTTCTCGTCGACAATGGCGGAACTGGCGACGTGACTGTCGCCCCAAGCAACCTGTCTCTTATACACATCTCCGAGCCCACGAGACCGTACTAGAT
+
BAABBFFBFFFFEGEABGGGBGFHHFGHDFHFFHFHHHHHGHHHHHHFHFFHGHHGEHHGGFBBEAFDCHGGHGFC?EGHHHEEGGEEEAGHGFF/>EEF/F/?FBGGHFHHHHHGHHHGEFHGGHHG?G@FFHGDADGCGFDH?EHHHG
@M02034:409:000000000-BFKT7:1:1102:6939:16259 1:N:0:34
GCTCTTAAAGAGGAGAAAGGTCATGGTGTTTCGTGCTTCTAACTTTACTCAGTTCGTTCTCGTCGACA
+
AAAAAFFF1D1CAGA111F1GBGFHHGGHCHHGHCAA1GHHFHHHFF1BDGG1BDFAFCFGFFAA//A
@M02034:409:000000000-BFKT7:1:1102:21422:16260 1:N:0:34
GCTCTTAAAGAGGAGAAAGGTCATGAATCGTCCGGCTTCTAACTTTACTCAGTTCGTTCTCGTCGACAATGGCGG
+
AAAAAB@FBFBFCFEGGGGGF5GAAADF5BAGEEAE2EHDEFHGD5G5FEFC5FGGEGHFHFBAEAEDEGGHHGC
@M02034:409:000000000-BFKT7:1:1102:20990:16261 1:N:0:34
GCTCTTAAAGAGGAGAAAGGTCATGCGTTCTCATGCTTCTAACTTTACTCAGTTCGTTCTCGTCGACAATGGCGGAACTGGCGACGTGACTGTCGCCCCAAGCAACCTGTCTCTTATACACATCTCCGAGCCCACGAGAC
+
CCCCCFFFFFFFGGGGGGGGGGHHHHAFGGGB5FHHHHHHGHHHHHHHHHHHHHHGGHHGHFBFGAFEGHHHHGGEGGHHHGGGGGGGHGHHHHGFGGGGGHGGHGHHHHHHHHHHHGHEHHHHHHGGDGCGGHGC-ADD
@M02034:409:000000000-BFKT7:1:1102:19373:16262 1:N:0:34
AAAGTCGAGGTGCCTAAAGTGGCAACCCAGACTGCGTCTACTGTTGGTGGTGTAGAGCTTCCTGTAGCCGCATGGCGTTCGTACTTAAATATGGAACTAACCATTCCAATTTTCGCTGTCTCTTATACACATCTCCGAGCCCACGAGACC
+
AA1AAFAA1D>ABGGGGGGGG1FFFFHEFFGFHGGEGEE/GHFGHFGAF?/BG112A11FHCHBGHDFFEE>BFHGGAFFE/BFGHHBF2BFHDB1BFBGHF1GFHHFGGFHFF@EGGEGFHHFF>2FGCG1FGHBC>CGGCGGG?CC/?
@M02034:409:000000000-BFKT7:1:1102:2069:16262 1:N:0:34
GCTCTTAAAGAGGAGAAAGGTCATGGCTGGTGGTGCTTCTAACTTTACTCAGTTCGTTCTCGTCGACAATGGCGGAACTGGCGACGTGACTGTCGCCCCAAGCAACCTGTCTCTTATACACATCTCCGAGCCCACGAGACCGTACTAGAT
+
ABBCCFFFFFFFGGFGFGGGGGHHHHHHGGHFGGGHHHHHHHHHDHHHHHHHHHHGEHHGHGGGGEEEEFGHHGGEEGGGHEE?EGGGHGFHHHF/EEG/EGF?BCHHHHGHGHHFHHHBHHGGHHGGAFCCF/FC-ADGG-.CEHHEH=
@M02034:409:000000000-BFKT7:1:1102:27880:16263 1:N:0:34
GCTCTTAAAGAGGAGAAAGGTCATGGTGGGTCGGGCTTCTAACTTTACTCAGTTCGTTCTCGTCGACAATGGCGGAACTGGCGACGTGACTGTCGCCCCAAGCAACCTGTCTCTTATACACATCTCCGAGCCCACGAG
+
BBBBBFFFFFFFGGEA4FGGGGBHHHHHGEFGEAECGHHHHHHHHHHHHEHHHFHFEHGGGFB1EEEEEHEHHGGCFGHHBEEEFGEGGGGGFHFF?BC/CFFGGCCGADHHFGHFHHFFF11FFFF/<ADGGACD-<
@M02034:409:000000000-BFKT7:1:1102:11658:16264 1:N:0:34
GCTCTTAAAGAGGAGAAAGGTCATGGTGGGGGGGGCTTCTAACTTTACTCAGTTCGTTCTCGTCGACAATGGCGGAA
+
AAAAA1@D1FDF1AEGGGGGBEGA31B10EAEGG@@-BBF/BBFFFFBFFFFFFBFBFFEBE:9@-;9;;BFF@@-9
@M02034:409:000000000-BFKT7:1:1102:20706:16267 1:N:0:34
AAAGTCGAGGTGCCTAAAGTGGCAACCCAGACTAATACGGTTGTTGGTGGTGTAGAGCTTCCTGTAGCCGCATGGCGTTCGTACTTAAATATGGAACTAACCATTCCAATTTTCGCTGTCTCTTATACACATCTCCGAGCCCACGAGACC
+
CCCABFCCCCAAGGGGGGGGGGGHGHHGGHHGH33F5FG222AEGHHGGGEFGHHGHHHHHHHHHHHHHGEEGGHHGGGGEEFHHHGFHHGHHHGGHHHGHHHHGHGHHHHHHGGGGDFGHHHHHHHHHHGFHHHGGFGGGGHGGCGGGF
@M02034:409:000000000-BFKT7:1:1102:24094:16270 1:N:0:34
GCTCTTAAAGAGGAGAAAGGTCATGGCTTGTTGTGCTTCTAACTTTACTCAGTTCGTTCTCGTCGACAATGGCGGAACTGGCGACGTGACTGTCGCCCCAAGCAACCTGGCTCTTATAAACATCTCC
+
AABBAFFBDFFFG4AABEGABF4FGHBGFAFFFHECFGHHHHHGHHHGHHHHFGBEBGGGGFBBEEEDA3BFEFGEEGFEFFEE?E@EEGHHHHG/<EEEDCF2FB0?C0BFCFB2FGD>D<<2FGF
@M02034:409:000000000-BFKT7:1:1102:19763:16270 1:N:0:34
AAAGTCGAGGTGCCTAAAGTGGCAACCCAGACTTGGGATCTGGTTGGTGGTGTAGAGCTTCCTGTAGCCGCATGGCGTTCGTACTTAAATATGGAACTAACCATTCCAATTTTCGCTGTCTCTTATACACATCTCCGAGCCCACGAGACC
+
CCCBBFCCCBABEGGGGGGGGGGHHHHGGHHGHHHHHHHGHHGHHGGGGGGFHGGFHHHHHHHHHGHHHGGEGEHGGEGFEFGHHHHFHHHHHHFGFHHFGHHHHHGHHHHHHFGFGGGFHHHHHHHHGHHHGHHHGGGCGGHGGFGGGG
@M02034:409:000000000-BFKT7:1:1102:27415:16274 1:N:0:34
AAAGTCGAGGTGCCTAAAGTGGCAACCCAGACTCAGCCGCATGTTGGTGGTGTAGAGCTTCCTGTAGCCGCATGGCGTTCGTACTTAAATATGGAACTAACCATTCCAATTTTCGCTGTCTCTTATACACATCTCCGAGCCCACGAGACC
+
>3AAAFAABD>>BBGGGGGGGDFFGHGAFGHAGGGHHHGFGGGHHDGEFEBFG3GAGFFGHBGDBGGGHF>0EEGGE>EFE?FEHHGEHFFHHFDGHHHHHHHFGHHFHHHHHHGEGGED3DFDFGGFFGHHHHHFGFG?DGEGCCGDDC
@M02034:409:000000000-BFKT7:1:1102:5955:16278 1:N:0:34
AAAGTCGAGGTGCCTAAAGTGGCAACCCAGACTAATAAGCAGGTTGGTGGTGTAGAGCTTCCTGTAGCCGCATGGCGTTCGTACTTAAATATGGAACTAACATTCCAATTTTCGCTGTCTCTTATACACATCTCCGAGCCCACGAGACCG
+
BBBBBFBBBB>AFGGGGGGGGGGGHHHFGHHGHHHHGHHHHHGHHHGEFGFFGBEAF5GGHHHHHHHHHGFEEGHHGEGFFFGHGHHGHHGHHHHHFHHHHGHHHHFBFHHHHGGGGGHHHHHGHGGHHDGGHHGGFGGGGHGGGGGGGG
@M02034:409:000000000-BFKT7:1:1102:18475:16279 1:N:0:34
GCTCTTAAAGAGGAGAAAGGTCATGATTCGGTCTGCTTCTAACTTTACTCAGTTCGTTCTCGTCGACAATGGCGGAACTGGCGACGTGACTGTCGCCCCAAGCAACCTGTCTCTTATACACATCTCCGAGCCCACGAGACCGTACTAGAT
+
BBBBBFFFFFFFGFEGGGGGGGHHHGHHHGHGGGHHHHHHHHHHHHHHHHHHHHHFEFHGHFBEEEGEEHHHHGGEEGHHHGGGGGGGGGHHHHGHGGGEGGEGHGGHHHHHHHHHHHHGGHHHHGHGGGGGGHGF>CGGGGCCDCHFH=
@M02034:409:000000000-BFKT7:1:1102:5355:16283 1:N:0:34
GCTCTTAAAGAGGAGAAAGGTCATGGGGACGCGTGCTTCTAACTTTACTCAGTTCGTTCTCGTCGACAATGGCGGAACTGGCGACGTGACTGTCGCCCCAAGCAACCTGTCTCTTATACACATCTCCGAGCCCACGAGACCGTACTAGAT
+
CCCCCFFFFFFFGGGGGGGGGGHHHHHGGGGGGGGGGHHHHHHHHHHHHHHHHHHGFHHGHGFGGGGGGHHHHGGGGGHHHHGGGGGGHGHHHHGHGGGADGGGGGGHHHHHHHHFGHHHHHGHHHGGFDGGGHGGDGGGGGGHGHGHHC
@M02034:409:000000000-BFKT7:1:1102:15833:16286 1:N:0:34
GCTCTTAAAGAGGAGAAAGGTCATGACTCGTAGTGCTTCTAACTTTACTCAGTTCGTTCTCGTCGACAATGGCGGAACTGGCGACGTGACTGTCGCCCCAAGCAACCTGTCTCTTATACACATCTCCGAGCCCACGAGACCGTACTAGA
+
BAABBFFFFFFFGFEAFFGGGFFHHFHGHGHGGEGHHHHHGHHHHGHHHFFHHHHGEHHGHFBEEAEECHGHHEG0EEGHHCEEEGEFHFHHHHF?EEEGFGECFBGHHHHHGHHGHHHFHHFGHGHG?DCGGFGA<@CAFF.GGHHGF
@M02034:409:000000000-BFKT7:1:1102:13139:16291 1:N:0:34
GCTCTTAAAGAGGAGAAAGGTCATGGTGGGGGGTGCTTCTAACTTTACTCAGTTCGTTCTCGTCGACAATGGCGGAACTGGCGACGTGACTGTCGCCCCAAGCAACCTGTCTCTTATACACATCTCCGAGCCCACGAGACCGTACTAGAT
+
BBBBBFFF5DBFGGGGGGGGGGHHFFGFFFGGG/EEFHHHHHHHHHHFHGEHGHHGFHGGGFFDC<C?/?FGGGGAAAGHHCD<ACCFGFHHHGGGGGGG.CEFFFGGGGGFGGGGGGFFGGGGGFFFFCA@E?E@9;A9EFFFFFFFFB
@M02034:409:000000000-BFKT7:1:1102:22389:16292 1:N:0:34
GCTCTTAAAGAGGAGAAAGGTCATGAAGGGGCGGGCTTCTAACTTTACTCAGTTCGTTCTCGTCGACAATGGCGGAACTGGCGACGTGACTGTCGCCCCAAGCAACCTGTCTCTTATACACATCTCCGAGCCCACGAGACCGTACTAG
+
BCCCCFFFFFFFGGGGGGGGGGGHHGHFHGGGGGGGGHHHHCGHHHGFGGFGHHFGGHHGHG?EF>EEGGFHGFG/</FGF?<>BC/?<?GE?FF/CAF.<<FFFCGHHBFFGGHDGD0DFFHFHCGD?A-;EEE:9:A9EGAEDGGG
@M02034:409:000000000-BFKT7:1:1102:27839:16293 1:N:0:34
AAAGTCGAGGTGCCTAAAGTGGCAACCCAGACTAATCAGCAGGTTGGTGGTGTAGAGCTTCCTGTAGCCGCATGGCGTTCGTACTTAAATATGGAACTAACCATTCCAATTTTCGCTGTCTCTTATACACATCTCCGAGCCCACGAGACC
+
BBBBAFBAB@BBGGGGEGGGGGGHHHHGGHHGHHHHHHHHDHHFGHGBFFEGHFGFHFHHHGHHHHGFHGG0EGHGEEGGGGHHGHGFFHHHHG3EGHFFHHGHHGFEHHHHHFEEEEGHHGHH4GFFFGHHGHHDDCGCGGHGGGGGGE
@M02034:409:000000000-BFKT7:1:1102:6421:16296 1:N:0:34
AAAGTCGAGGTGCCTAAAGGGGCAACCCAGACTCCGGCTCCGGTTGGGGGTGTAGAGCTTCCTGTAGCCGCATGGCG
+
1>AA>DA>DDAAFFGFF1G1AEEGGHFGGHHGGGGEGCGE/EGGGEA/AE/>@BB2BBGGFFGHF2D2DEE/>E00>
@M02034:409:000000000-BFKT7:1:1102:10382:16308 1:N:0:34
GCTCTTAAAGAGGAGAAAGGTCATGCCGTCTACGGCTTCTAACTTTACTCAGTTCGTTCTCGTCGACAATGGCGGAACTGGCGACGTGACTGTCGCCCCAAGCAACCTGTCTCTTATACACATCTCCGAGCCCACGAGACCGTACTAGAT
+
CCCCCFFFFFFFGGGGGGGGGGHHHHHGGGHHHGGGGGHHHHHHHHHHHHHHHHGGGHHGHFBEEEGGGHHHHGGFGGHHHHEEGFEGHGHHHHGGEEGDFGGHHHHHHHHHHHHGHHHHHHGHHHHGGDGGGGGC?CEEGGDGDEHHG;
@M02034:409:000000000-BFKT7:1:1102:6438:16311 1:N:0:34
AAAGTCGAGGTGCCTAAAGTGGCAACCCAGACTCCGGCTCCGGTTGGTGGTGTAGAGCTTCCTGTAGCCGCATGGCGTTCGTACTTAAATATGGAACTAACCATTCCAATTTTCGCTGTCTCTTATACACATCTCCGAGCCCACGAGACC
+
BBBBBFBBBBBBBGGGGGGGGGGGHHHGGHHGHHHGGGGGGGGGGGGEGGGFHHH5GHHHHHHHHHHHHGGFEGHGGEEFEFGHHHHGHHHHHGHHFHHHHHHHHHHGHHHHHHGGGGGGHHHHFHHHGFFHCGHHG?FCCGHGGGGGGG
@M02034:409:000000000-BFKT7:1:1102:27213:16320 1:N:0:34
GCTCTTAAATAGGAGAAAGGTCATGACGGTTAATGCTTCTAACTTTACTCAGTTCGTTCTCGTCGACAATGGCGGAACTGGCGACGTGACTGTCGCCCCAAGCAACCTGTCTCTTATACACATCTCCGAGCCCACGAGACCGTACTAGAT
+
CCCCCFFFFFFFGGFFGFGGFGGHHHHFGEGGHHHHHHHHHHHHHHHHHHHHHHHGGHHGHGFFGEGGGHHHHGGEFGHHHHEGGGGGHGHHHHGGEEGFEFFGFGAGHHHHHHHHHHHHGHHHHHHGGGGGFEGA<CEDGGDHDHFHG=
@M02034:409:000000000-BFKT7:1:1102:23611:16320 1:N:0:34
GCTCTTAAAGAGGAGAAAGGTCATGACTCTGCATGCTTCTAACTTTACTCAGTTCGTTCTCGTCGACAATGGCGGAACTGGCGACGTGACTGTCGCCCCAAGCAACCTGTCTCTTATACACATCTCCGAGCCCACGAGACCGTACTAGAT
+
BBBBBFFFFFFFCGFGGGGGGGHFFHHH5FGHFHHGHHHHHHHHHHHHHGFHHHHGEFHGHGFAFEEEEFGHHGG00>FFHHGEFEEEEFGFG3FEEGGGEGE2?FGHHHHHHHHGGGHHHGHHHHGECFCGGGGGACDGG?DGDH0DFG
@M02034:409:000000000-BFKT7:1:1102:16142:16320 1:N:0:34
AAAGTCGAGGTGCCTAAAGTGGCAACCCAGACTATGTGTAATGTTGGTGGTGTAGAGCTTCCTGTAGCCGCATGGCGTTCGTACTTAAATATGGAACTAACCATTCCAATTTTCGCTGTCTCTTATACACATCTCCGAGCCCACGAGACC
+
BBBBBFBBDBAAGGGGGGGGGFGHHHHGGFHGHG5555DGHGHGHHH?FFEFHGFFGHHHHHHHGHHGFFGEEFHFEEFFGAGEFHHGHHHHHHFFFGHHHHGHGHHHGHHHHBEGGGGGHGHHFGHHFCGCFGFDECCCGAFECCGGGG
@M02034:409:000000000-BFKT7:1:1102:2433:16331 1:N:0:34
AAAGTCGAGGTGCCTAAAGTGGCAACCCAGACTGTTACGGGTGTAGAGCTTCCTGTAGCCGCATGGCGTTCGTACTTAAATATGGAACTAACCATTCCAATTTTCGCTGTCTCTTATACACATCTCCGAGCCCACGAGACCGTACTAGAT
+
CCCCCFAADBBBGGGGGGGGGGGHHHHGGHHGHHHHFHGEEGGGHHHHHGHHHHHGGHHHGGGGGHHGGGGGGHHHHHHHHHGGHGHHHHHHHHHHHHHHHHHHHGGGGGHHHHHHHHHHHHHHHHHGGGGGGEGDCDGGGGFHGFFEHG
@M02034:409:000000000-BFKT7:1:1102:8215:16332 1:N:0:34
AAAGTCGAGGTGCCTAAAGTGGCAACCCAGACTCCGCCGGGTGTTGGTGGTGTAGAGCTTCCTGTAGCCGCATGGCGTTCGTACTTAAATATGGAACTAACCATTCCAATTTTCGCTGTCTCTTATACACATCTCCGAGCCCACGAGACC
+
BBBBBFBBBBBBGGGGGFGGGGGHHHHGGHHGHHBEEGGGGGGGCHHEF1EAB3F5DEEFGHHHGFGD3EF>EEG1>?EEEE2?FDG3GFF4?B33FGHH303BDFF4FGGHHFD?FD<GGGHHF2GGFFFFGHF2CC<@/CGGGCG?A<
@M02034:409:000000000-BFKT7:1:1102:18262:16333 1:N:0:34
AAAGTCGAGGTGCCTAAAGTGGCAACCCAGACTACGAATCAGGTTGGTGGTGTAGAGCTTCCTGTAGCCGCATGGCGTTCGTACTTAAATATGGAACTAACCATTCCAATTTTCGCTGTCTCTTATACACATCTCCGATCCCACGAGAC
+
BBBBAFAAB>AAGGGFGEGGGGGHHHHGGHHGHHHDEFGFEGHGHHEFEDEAGGFAGHHHHHHHHHGGFFG>EEAFGFGG1EGHFHGE3FGHHHEBFGEBCG3BFEDFFGHHHGGGGGGHHEHF3FFGFFFHHHBD/B/<?FGF??/EG
@M02034:409:000000000-BFKT7:1:1102:8664:16333 1:N:0:34
GCTCTTAAAGAGGAGAAAGGTCATGATTAAGAGGGCTTCTAACTTTACTCAGTTCGTTCTCGTCGACAATGGCGGAACTGGCGACGTGACTGTCGCCCCAAGCAACCTGTCTCTTATAC
+
CCCCCFFFFFFFGGEGGGGGGGHHHHHHFHHHHCEDHHHHFFDGHFFFGAGGGGDFGGEFEFFGG0E1EGFGFFGEEEGHF1EEGGEGHFGGHHF/E<EADFFHHHGHGBCGFGHGGB@
@M02034:409:000000000-BFKT7:1:1102:8682:16334 1:N:0:34
GCTCTTAAAGAGGAGAAAGGTCATGATTAAGAGGGCTTCTAACTTTACTCAGTTCGTTCTCGTCGACAATGGCGGAACTGGCGACGTGACTGTCGCCCCAAGCAACCTGTCTCTTATACACATCTCCGAGCCCACGAGACCGTACTAGAT
+
AABBBFFDFFFFG4EAAGGFBGFHHFGHGHFHFHGGGHHGHHHGGHHHHHHHHHHGEGHGHEFEEAAAAFFHFFF?FGFHHHEEEGEDFFHFHEFF/?EE<FFBFBGGFHFGHHHBGGFGFHFGHFGD//<CA?<C->C.FC?.<C0GGG
@M02034:409:000000000-BFKT7:1:1102:28089:16334 1:N:0:34
GCTCTTAAAGAGGAGAAAGGTCATGCCGTCTATTGCTTCTAACTTTACTCAGTTCGTTCTCGTCGTCAATGGCGG
+
>AABBFFFDFFFG4EFGGGGGGHHH5FEE24A5DA55BFG5G3AADF5DB5F5A5BECFF51BEE0F115A32AE
@M02034:409:000000000-BFKT7:1:1102:14344:16336 1:N:0:34
GCTCTTAAAGAGGAGAAAGGTCATGGGTGGTGGGGCTTCTAACTTTACTCAGTTCGTTCTCGTCGACAATGGCGGAACTGGCGACGTGACTGTCGCCCCAAGCAACCTGTCTCTTATACACATCTCCGAGCCCACGAGACCGTACTAGAT
+
CCCCCFFFFFFFGGEGGGGGGGHHHHHHGGEFGGGGGHHHHHHHHHHHHHHHHHHGGHHGFGFFEEEFFGHHHGGEFGHHHHGEGGGGHGHHHHGHGGGDFHGFGHHHGGGHHHHHHHHHGHHHHHHF?F?FGEGG<@CEGGGHGHHHHC
@M02034:409:000000000-BFKT7:1:1102:10437:16338 1:N:0:34
GCTCTTAAAGAGGAGAAAGGTCATGGGGGCTTCTAACTTTACTCAGTTCGTTCTCGTCGACAATGGCGGAACTGGCGACGTGACTGTCGCCCCAAGCAACCTGTCTCTTATACACATCTCCGAGCCCACGAGACCGTACTAGATCTCGTA
+
BBBBBFFFFFFFGGFGGGGGGGFHHHHGGGGHHFHHHHHHHHHHHHHHHGGHHGHFFGGEFGGHHGGGGEEFHHHHEEEEEGGGHHGFFCEGEGGGFCFCGFFFGHHHHFHGHHHHHHHHHGCGDCFFFF@CGGGDEHGHGHF00CGHE?
@M02034:409:000000000-BFKT7:1:1102:21228:16338 1:N:0:34
GCTCTTAAAGAGGAGAAAGGTCATGGTGGGGGGTGCTTCTAACTTTACTCAGTTCGTTCTCGTCGACAATGGCGGAACTGGCGACGTGACTGTCGCCCCAAGCAACCTGTCTCTTATACACATCTCCGAGCCCACGAGACCGTACTAGAT
+
BBBBBFFFDFDFGFEA4EGGGGHHHGHGGGGGGEEGGHHHHFHHHHHHHHFHHHHGGHHGHGFGG@CAAFGHGGG>@AGHHACADDCDHFHHHHGCADBGACEFFFGGGGGGGGGGGGBBFFGGGFFF-;BBFEF>@BD.A9DEDEFFF:
@M02034:409:000000000-BFKT7:1:1102:13949:16338 1:N:0:34
AAAGTCGAGGTGCCTAAAGTGGCAACCCAGACTAATCCTAAGGTTGGTGGTGTAGAGCTTCCTGTAGCCGCATGGCGTTCGTACTTAAATATGGAACTAACCATTCCAATTTTCGCTGTCTCTTATACACATCTCCGAGCCCACGAGACC
+
AABBBFBBDDAAGGGGGGGGG4FGHDHEFHHGGHHHHHHGHGHGGHGFGGGGHFFDFHHHHHHFEFHBGEEEEGHGEAEGGGHEFHHFHHHHHFGHHHGGHHHHHHGGHHHHHHGGGGGEFFHHFHHHFHGGHHHHE?DCCAGGD@CFGE
@M02034:409:000000000-BFKT7:1:1102:8007:16339 1:N:0:34
GCTCTTAAAGAGGAGAAAGGTCATGGTGGGTGGTGCTTCTAACTTTACTCAGTTCGTTCTCGTCGACAATGGCGGAACTGGCGACGTGACTGTCGCCCCAAGCAACCTGTCTCTTATACACATCTCCGAGCCCACGAGACCGTACTAGAT
+
CCCCCFFFFFFFGGFGGGGGGGHHHHFGEGEFGEGHHHHHHHHHHHHHHHHHHHHGGHHGHGFEFEGFGHHHHGGEGGHHHHGGGGGGHGHHHHGGEGG?DFFFGGHHHHHHHHHHHHHHHHHHHHHGCGGGGHGFAFGEGG?GGHHHEF
@M02034:409:000000000-BFKT7:1:1102:11921:16342 1:N:0:34
GCTCTTAAAGAGGAGAAAGGTCATGGATGCTCATGCTTCTAACTTTACTCAGTTCGTTCTCGTCGACAATGGCGGAACTGGCGACGTGACTGTCGCCCCAAGCAACCTGTCTCTTATACACATCTCCGAGCCCACGAGACCGTACTAGAT
+
BBBBBFFFFFFFCGFGGGGGGGHHFAGDGHHHHHHHGHHGHHHHHHHHGGHHHHHGEFHGHFFAEEFEEFGHHFG>E/FGHHFEGEEEHEHHHEFAEEGGAGFFGHHHHHHHFHHHHHHFGHGHHHGGFGGGGHGGCGGGGGAEGEEHHD
@M02034:409:000000000-BFKT7:1:1102:18266:16352 1:N:0:34
AAAGTCGAGGTGCCTAAAGTGGCAACCCAGACTACGAATCAGGTTGGTGGTGTAGAGCTTCCTGTAGCCGCATGGCGTTCGTACTTAAATATGGAACTAACCATTCCAATTTTCGCTGTCTCTTATACACATCTCCGAGCCCACGAGACC
+
CCCCCFCCCCAAGGGGGFGGGGGHHHHGGHHGHHHGEHHGHHGGGHGEFGABFFGDGHHHHHHHHHHHHGEEGEHGFEGFEFEHHHFFHHHHHHGHGHHFHGGHGHGHHHHHHGFGGGGGHHHHHHHHFGBCFFFGECC<CFHGGFGGGF
@M02034:409:000000000-BFKT7:1:1102:10432:16362 1:N:0:34
AAAGTCGAGGTGCCTAAAGTGGCAACCCAGACTCAGACGAAGGTTGGTGGTGTAGAGCTTCCTGTAGCCGCATGGCGTTCGTACTTAAATATGGAACTAACCATTCCAATTTTCGCTGTCTCTTATACACATCTCCGAGCCCACGAGACC
+
CCCCCFCCCCBCGGGGGGGGGGGHHHHGGHHGHGHHHHGEFGGHGHGFGGFFGGGFGHHHHHHHHHHHHEGEGGGGGEGGGEBHGHHGHHHHHHGGHHHHHHFHHHHHHHHHHHGGGGGHHGHHHHHHHHGHHHGHGGGGGGGGGDGGGE
@M02034:409:000000000-BFKT7:1:1102:21828:16363 1:N:0:34
AAAGTCGAGGTGCCTAAAGTGGCAACCCAGACTGGTGATGGGGTTGGTGGTGTAGAGCTTCCTGTAGCCGCATGGCGTTCGTACTTAAATATGGAACTAACCATTCCAATTTTCGCTGTCTCTTATACACATCTCCGAGCCCACGAGACC
+
ABBCCFAABCAAGGGGGCGBGGGHHHHGGHHGHHHGHHHHHGGEEGGEGGFFHHGAGHHHHHHHHHHHHGEEEEHEEEFFEFHHHHHGHHGFHHHFGHHGHHHHHGHHHHHHHHGGGGGGHHHHHHHHFGFHHHFHGFG<CFGGGGGGGG
@M02034:409:000000000-BFKT7:1:1102:11987:16364 1:N:0:34
AAAGTCGAGGTGCCTAAAGTGGCAACCCAGACTCAGAAGAATGTTGGTGGTGTAGAGCTTCCTGTAGCCGCATGGCGTTCGTACTTAAATATGGAACTAACCATTCCAATTTTCGCTGTCTCTTATACACATCTCCGAGCCCACGAGACC
+
CCCCCFCBCCCCGGGGGGGGGGGHHHHGGHHGHHHHHHHGHGHGHHHGGGEFGHGDGHHHHHHHHHHGHEGFEGHHGGGGGFHHGHHFHHHHGFFGFHHHHHHHHHGHHHHHHHGGGGGFHHHHHHHHHHFFHHHHGGGGGGHGGGGGGG
@M02034:409:000000000-BFKT7:1:1102:20058:16364 1:N:0:34
GCTCTTAAAGAGGAGAAAGGTCATGATGGTGAGGGCTTCTAACTTTACTCAGTTCGTTCTCGTCGACAATGGCGGAACTGGCGACGTGACTGTCGCCCCAAGCAACCTGTCTCTTATACACATCTCCGAGCCCACGAGACCGTACTAGAT
+
AAAAABFFFFFFGFFGGGGGGGHHFHHFFHHHHHGGHHHHHHCGHHHHHGHGGHHGEHHGGGFBEEEEAFFHHEGEEEGHGCEEEGEFFGHHHFGEGGGGEHFFFGHHHHHHHHHHHHHFHHHHHHGGCGGGGHGG?CDFGGDEG.GHHD
@M02034:409:000000000-BFKT7:1:1102:12345:16371 1:N:0:34
GCTCTTAAAGAGGAGAAAGGCATGACGCAGCCGGCTTCTAACTTTACTCAGTTCGTTCTCGTCGACAATGGCGGAACTGGCGACGTGACTGTCGCCCCAAGCAACCTGTCTCTTATACACATCTCCGAGCCCACGAGACCGTACTAGATC
+
CCCCCFFFFFFFGFEGGGGGGGHHGGFGGGGHGGGGGHHHHHHHHHHHGHHHHFGFHFGHFFDGGGGEHHHFEGC?EHGHHG>EEEE/?DGB?CGFGGGGHEHHFFFHDFHHGHHHEHHGHHHHHHFCGDGGHGGGGGGGGGHGHHFFH<
@M02034:409:000000000-BFKT7:1:1102:7405:16373 1:N:0:34
AAAGTCGAGGTGCCTAAAGTGGCAACCCAGAGTGGTGTAGAGCTTCCTGTAGCCGCATGGCGTTCGTACTTAAATATGGAACTAACCATTCCAATTTTCGCTGTCTCTTATACACATCTCCGAGCCCAC
+
AAA?3B>ADDABGGGGGG4BAFFGGHGGGGHFFE25A235DFDGB5GHF555DFECC111EAAAFEF2FHEFDGHFF55BBGFHBGF@GGGHHHHHHGB/AEEG?GDGHGHBGEHHHHHHH/><ECA?F
@M02034:409:000000000-BFKT7:1:1102:10498:16374 1:N:0:34
GCTCTTAAAGAGGAGAAAGGTCATGTTGGATAGGGCTTCTAACTTTACTCAGTTCGTTCTCGTCGACAATGGCGGAACTGGCGACGTGACTGTCGCCCCAAGCAACCTGTCTCTTATACACATCTCCGAGCCCACGAGACCGTACTAGAT
+
CCCCCFFFFFFFGGEGFGGGGGGHHHGHHHHHHHHHHHHHHHHHHHHHHHHHHHHGEFHGHFBEEEGEFHGHHGGEGGHHHEEEEFEGHGHHHHGEFFGEFGEFHGHHHHHHHHHGFHHHHHHHHHHG@C@GGHGCCGGGGGEHGGFHH=
@M02034:409:000000000-BFKT7:1:1102:20445:16377 1:N:0:34
GCTCTTAAAGAGGAGAAAGGTCATGAGTGTGAGGGCTTCTAACTTTACTCAGTTCGTTCTCGTCGACAATGGCGGAACTGGCGACGTGACTGTCGCCCCAAGCAACCTGTCTCTTATACACATCTCCGAGCCCACGAGACCGTACTAGAT
+
CCCCCFFFFFFFGGGCGGGGGGHHH5BD4DE5EGGGHHHHHHHHHHHHHHHHHHHGGHHGHGFEGGGGGHHHHGGGGGHHHHGGGGGGHGHHHHGEEFGEFHFFFGHHHHHHHHHGHHHHHHGHHHHG/CGGGAFCACDGEGDE..<GHG
@M02034:409:000000000-BFKT7:1:1102:15761:16379 1:N:0:34
AAAGTCGAGGTGCCTAAAGTGGCAACCCAGACTCAGGATCATGTTGGTGGTGTAGAGCTTCCTGTAGCCGCATGGCGTTCGTACTTAAATATGGAACTAACCATTCCAATTTTCGCTGTCTCTTATACACATCTCCGAGCCCACGAGACC
+
BBBBBFBBDBBBGGGGGGGGGGGFHHHGGHHGHHHHHHHHHHHHHHHEGGGGHHGDFGHHHHHHHHHGHGGEGGHEEEGGGFFHGHHGHHHHHHBGHHHHGFFFHHHGHGHHHGGGGGGHGHHHHHHHHFHHHHHHD@GGGGHGGGGGGG
@M02034:409:000000000-BFKT7:1:1102:5127:16380 1:N:0:34
AAAGTCGAGGTGCCTAAAGTGGCAACCCAGACTGTTGCTCCTGTTGGTGGTGTAGAGCTTCCTGTAGCCGCATGGCGTTCGTACTTAAATATGGAACTAACCATTCCAATTTTCGCTGTCTCTTATACACATCTCCGAGCCCACGAGACC
+
AA1>ADAA?D1AFBGGGGGGGAFCB0F?FA0F1ABFEFAAFFGHHEHEFCEFF1A2DEDFGFDAB2AAGE?/>EGFEEEFEEBEHHHFD@GHHBDGFFB1BG>FH2GBGGFHF2>?E?/BFDHBDFGHF1D1GGHGCB@CGGHGC<@CCC
@M02034:409:000000000-BFKT7:1:1102:18050:16381 1:N:0:34
GCTCTTAAAGAGGAGAAAGGTCATGCGTCCGGGTGCTTCTAACTTTACTCAGTTCGTTCTCGTCGACAATGGCGGAACTGGCGACGTGACTGTCGCCCCAAGCAACCTGTCTCTTATACACATCTCCGAGCCCACGAGACCGTACTAGAT
+
CCCCCFFFFFFFGFGGGGGGGGFHHFGFGGGGGGGGHHHHHHHHHHHHHGHHHHHGGHHGHGFEFEEEFHHHHGG>EGHHHGGGGGGGHGHHHHGHEGFDGFF2FFHHHGHHHHHHHHHHHGHHHHFC/ACGGHGDAAFAFGDEFHEHFC
@M02034:409:000000000-BFKT7:1:1102:25109:16382 1:N:0:34
GCTCTTAAAGAGGAGAAAGGTCATGGGTGTGGGTGCTTCTAACTTTACTCAGTTCGTTCTCGTCGACAATGGCGGAACTGGCGACGTGACTGTCGCCCCAAGCAACCTGTCTCTTATACACATCTCCGAGCCCACGAGACCGTACTAGAT
+
AABBBFDFFFFFFAEGGGGGGGHHHGH4EEGGGEEFGHHHHHHHHHHEG5GGHHGGGHHGHGGEEEEAEFGHCEG/>EGFF?E?EFEGHFHFHFFHGGGGFHGFFHHHHHHGHHHHGFGHHHFHHFHG@ACCFFG@->ACFCEHGHGFF=
@M02034:409:000000000-BFKT7:1:1102:21926:16386 1:N:0:34
GCTCTTAAAGAGGAGAAAGGTCATGACTTCTGCTGCTTCTAACTTTACTCAGTTCGTTCTCGTCGACAATGGCGGAACTGGCGACGTGACTGTCGCCCCAAGCAACCTGTCTCTTATACACATCTCCGAGCCCACGAGACCGTACTAGAT
+
BBBBBFFFFFFFGGGGGGGGGGHHGHHHHHHHHHHHHHHHHHHHHHHHHHHHGHHGEHHGHFBEEEEEEGFHHGG@EEGHHHEGGGGGHGHHFGFEFFGFEGGCGCHHHHHHHHHGHHGGHHGHHHHGGGGGGHGG<@DEEGAHGHHHHG
@M02034:409:000000000-BFKT7:1:1102:28692:16388 1:N:0:34
GCTCTTAAAGAGGAGAAAGGTCATGTTTAATCGGGCTTCTAACTTTACTCAGTTCGTTCTCGTCGACAATGGCGGAACTGGCGACGTGACTGTCGCCCCAAGCAACCTGGC
+
BAABCFFFFFFFGCAABFGFFGBGGDGHFHH52EAEGHHHHGHHHHHHGGHHHFHEEHGFBFBEEEEEGHBFHGGCEEFHB?>>EEEFGFGHHHC?<?ECD//BBB?C00<
@M02034:409:000000000-BFKT7:1:1102:11508:16388 1:N:0:34
GCTCTTAAAGAGGAGAAAGGTCATGGTGAGGGGGGCTTCTAACTTTACTCAGTTCGTTCTCGTCGACAATGGCGGAACTGGCGACGTGACTGTCGCCCCAAGCAACCTGTCTCTTATACACATCTCCGAGCCCACGAGACCGTACTAGAT
+
ABBBBFFFFFFFFGEGGGGGGGHHFFGHHHHGGGGGGHHHGFHHHHHHHHHHHHHGGHHFHGGDDCC?@GGHFGG@@CHFHACCCGGGHAGHHHECDADDFAEFFGFGGGFFGFG0F0BBF0;BBBB9BDFAF.EB-;ADFA.ADFFB/;
@M02034:409:000000000-BFKT7:1:1102:27353:16388 1:N:0:34
AAAGTCGAGGTGCCTAAAGTGGCAACCCAGACTCATAATCATGTTGGTGGTGTAGAGCTTCCTGTAGCCGCATGGCGTTCGTACTTAAATATGGAACTAACCATTCCAATTTTCGCTGTCTCTTATACACATCTCCGAGCCCACGAGACC
+
BBBABFA>DDABGGGGGGGGGFGHGHHGGHHGHHHHHHHHHGHGHHHFFGFGHGGGHHHHHHHHGGHFGEEEEGHFGGGGGGHHGHHHHHHHGHFGHHHGHHHHHHHHHHHHHGGEGGGHHGHHHHGHGFFGHHFDFF?CGGHGGGGGGG
@M02034:409:000000000-BFKT7:1:1102:22321:16388 1:N:0:34
AAAGTCGAGGTGCCTAAAGTGGCAACCCAGACTCATACTACGGTTGGTGGTGTAGAGCTTCCTGTAGCCGCATGGCGTTCGTACTTAAATATGGAACTAACCATTCCAATTTTCGCTGTCTCTTATACACATCTCCGAGCCCACGAGACC
+
CCBCBFCCCCBCGGGGGGGGGGGHHHHGGHHGHHHHHHHHHGGGFGGEFGEGGGGFFDHHHHHHGFGFGEEEEEHHEEEGGGGGGHHGGHHHGHFFFHGGFGFGHGHGHHHHHFFFGGFHHHHHFGHGFGFGGGGDFFGGGGHGGGFGGE
@M02034:409:000000000-BFKT7:1:1102:7398:16395 1:N:0:34
AAAGTCGAGGTGCCTAAAGTGGCAACCCAGAGTGGTGTAGAGCTTCCTGTAGCCGCATGGCGTTCGTACTTAAATATGGAACTAACCATTCCAATTTTCGCTGTCTCTTATACACATCTCCGAGCCCACGAGACCGTACTAGATCTCGT
+
CCCCCFCCCCCCGGGGGGGGGGGHHHHGGHFHGH2GG2BGE55BF5FE5G5AG3E0AEAA1EBE1E>2?FD55DD5FBDF3FGG3B13BEDH@FFHF4B>1?EGHFHHF444F43BFBBBGE/</>FFFG/</?FB?=?/F=1=1??==
@M02034:409:000000000-BFKT7:1:1102:22905:16396 1:N:0:34
AAAGTCGAGGTGCCTAAAGTGGCAACCCAGACTATGCCTACTGTTGGTGGTGTAGAGCTTCCTGTAGCCGCATGGCGTTCGTACTTAAATATGGAACTAACCATTCCAATTTTCGCTGTCTCTTATACACATCTCCGAGCCCACGAGACC
+
BBBBBFBBBBBBBFGFBFGGGGCGFEFEGHGGFHHGHHHGCGHFGHHEFGEFEGGFGGGFHHHHHHGBGFGFGGHGGGGFGGFHGHHHFHHHHHGGHHFGCHGGHFGHFGHHHHGGGGGGGHHHEGBGGFFHFGGB?/B/@GHGGGCGGE
@M02034:409:000000000-BFKT7:1:1102:5746:16397 1:N:0:34
GCTCTTAAAGAGGAGAAAGGTCATGCCGCGGACGGCTTCTAACTTTACTCAGTTCGTTCTCGTCGACAATGGCGGAACTGGCGACGTGACTGTCGCCCCAAGCAACCTGTCTCTTATACACATCTCCGAGCCCACGAGACCGTACTAGAT
+
BBBBBFFFDFFFGCEGFFGGEFCGFFHGGGGG?EFFCFHHHHHHHHHGHHHHGHHF1FGFHF?1>EEEFHHHHGGEGCHHHFFEDGCDGFHHHHF/<DCGCGGGHGFHHHBGGGHGHFHFHHHHHHHGGGDFGGEC;;A::;EFDEGG;;
@M02034:409:000000000-BFKT7:1:1102:12693:16405 1:N:0:34
AAAGTCGAGGTGCCTAAAGTGGCAACCCAGGGGGTTGGTGGTAGGGAGCTTCCTGTAGCCGCATGGCGTTCGTACTTAAATATGGAACTAACCATTCCAATTTTCGCTGTCTCTTATACACATCTCCGAGCCCACGAGACCGTACTAGAT
+
BCCCCFCBCCAAGGGGGGGGGGGHHHHGGHGGGGGGGGEGGGHHGGHGGHHHHHGGFGHHGGGGGHHGGGGGGFGGHHHGGBGHHFGGHFGHHHHHHHHHHHHHHGGGGGHHFHHFHHHFHHHHHHHGGGGGGHGG@DGDGFEGGHHHHG
@M02034:409:000000000-BFKT7:1:1102:18258:16407 1:N:0:34
GCTCTTAAAGAGGAGAAAGGTCATGGTGGTGCGGGCTTCTAACTTTACTCAGTTCGTTCTCGTCGACAATGGCGGAACTGGCGACGTGACTGTCGCCCCAAGCAACCTGTCTCTTATACACATCTCCGAGCCCACGAGAC
+
BBBBBFFFFFFFGGGEGGGGGGGHHG5FEGGGG2EEFHHHGHHHHHHGHHHHHHHGGGHGHGFGGFGEEHHHHGGFGGHHHHGGGGGGGGHGHHGHGGGGGHGGHHHHHHHHHHHHHHHHHFFGHHGGGGGGGEED@DGF
@M02034:409:000000000-BFKT7:1:1102:5230:16417 1:N:0:34
GCTCTTAAAGAGGAGAAAGGTCATGCCTGATTATGCTTCTAACTTTACTCAGTTCGTTCTCGTCGACAATGGCGGAACTGGCGACGTGACTGTCGCCCCAAGCAACCTGTCTCTTATACACATCTCCGAGCCCACGAGACCGTACTAGAT
+
CCCCCFFFFFFFGGFGGGGGGGHHHHHHHHHHHHHHHHHHHHHHHHHHHHHHHHHGGHHGHGFEGGGFFHHHHGGFGGHHHHGGGGGGHGHHHHGGFGGGGHGFFCGHHHHHHHHFHHHHHHHHHGHGCGGGFHGG<CFFGGDHGHHHHD
@M02034:409:000000000-BFKT7:1:1102:11762:16425 1:N:0:34
GCTCTTAAAGAGGAGAAAGGTCATGGGGCAGAAGGCTTCTAACTTTACTCAGTTCGTTCTCGTCGACAATGGCGGAACTGGCGACGTGACTGTCGCCCCAAGCAACCTGTCTCTTATACACATCTCCGAGCCCACGAGACCGTACTAGAT
+
CCCCCFFFFFFFGGEFFGGGGGGHHGHGGGGGHHHHHHHHHHHHHHHHHHHHHHHGGHHGHGFEEAEEEHHHHGGEFGHHHHFFGGGGHGHHHHGGFGGGDHGHGGHHHFHHGHHHHHHFFGHHHHHGGGGGGHGDAAEEGGDHGHHGHD
@M02034:409:000000000-BFKT7:1:1102:4214:16428 1:N:0:34
AAAGTCGAGGTGCCTAAAGTGGCAACCCAGACTAATAAGACGGTTGGTGGTGTAGAGCTTCCTGTAGCCGCATGGCGTTCGTACTTAAATATGGAACTAACCATTCCAATTTTCGCTGTCTCTTATACACATCTCCGAGCCCACGAGACC
+
BBBBBFBBBBBBGGGGGGGGGGGGHHHGGHHGHHHHHHHHHGGGGGGGGGFGHHGFGFHHHHHGGHHHHEEEEFHHGEGGGFGHHHHGHGGHHGFHHHHGHHHHHHHHHGHHHHGFGGGHHHHHGHHHFFHHGHHFGGGGGGHGGGGGGC
@M02034:409:000000000-BFKT7:1:1102:27606:16430 1:N:0:34
GCTCTTAAAGAGGAGAAAGGTCATGTTGGGTCGGGCTTCTAACTTTACTCAGTTCGTTCTCGTCGACAATGGCGGAACTGGCGACGTGACTGTCGCCCCAAGCAACCTGTCTCTTATACACATCTCCGAGCCCACGAGACCGTACTAGAT
+
CCCCCFFFFFFFGFEAFGGFGGBGHGHFHEEGEFFGGHHHHHHHHHHFHFFGFDGEBGHGHFBAE>EEFHFGGFGEEEHGFFEEEEEFGFFHHHFC<C?DG??2???FHGHHGHHFBGHFHGHEHHHGFGGGGHE@CDD<CA<G.CGHH:
@M02034:409:000000000-BFKT7:1:1102:2984:16431 1:N:0:34
GCTCTTAAAGAGGAGAAAGGTCATGGTTATGCATGCTTCTAACTTTACTCAGTTCGTTCTCGTCGACAATGGCGGAACTGGCGACGTGACTGTCGCCCCAAGCAACCTGTCTCTTATACACATCTCCGAGCCCACGAGACCGTACTAGAT
+
BBBBBFFFFFFFCAFGGGGGGGHFFHFFGHCDG6GHGHHHHHHHGHHHHHFEDGHGEHHGHGFEEAEEEFEHHFG0@EHGHFFGGGGGEGHF3GF/EECGEHE2F?GHHGHHHHHHHHFGHHHHHHHG/DCCGHGG>@ADFFDHD.DDDD
@M02034:409:000000000-BFKT7:1:1102:25062:16434 1:N:0:34
GCTCTTAAAGAGGAGAAAGGTCATGACTTCTATTGCTTCTAACTTTACTCAGTTCGTTCTCGTCGACAATGGCGGAACTGGCGACGTGACTGTCGCCCCAAGCAACCTGTCTCTTATACACATCTCCGAGCCCACGAGACCGTACTAGA
+
CCCCCFFDFFFFGFEFFGGFFGFHHCGHHHHHGHHHHHHHHHHHHHHHHHHHHHHGGHHGGFFEEEFGGHGHHGGEFGHHGGEFGGGGHGHHHHGF?EEEFFFGGFFHHHHHHHHFHHHFFHHHHHHGCFCDFGGCACD>FD<GGGHHH
@M02034:409:000000000-BFKT7:1:1102:16740:16437 1:N:0:34
GCTCTTAAAGAGGAGAAAGGTCATGGCTGTGCGTGCTTCTAACTTTACTCAGTTCGTTCTCGTCGACAATGGCGGAACTGGCGACGTGACTGTCGCCCCAAGCAACCTGTCTCTTATACACATCTCCGAGCCCACGAGACCGTACTAGAT
+
AACCCFFFFFFFGGFGGGGGGGHHHHHGGHHHGGGGGHHHHHHHHHHHHHGHHHHGGHHGHGFAFEEEEGHHHGGEEGHHHGGEGGGGHGFHHHGHEFGGDHG2FGHHHHHHGHHHHHHHFHGFHGHGCGGGGHGG@DGDFGGHGHFHHG
@M02034:409:000000000-BFKT7:1:1102:2531:16438 1:N:0:34
AAAGTCGAGGTGCCTAAAGTGGCAACCCAGACTGATAAGCATGTTGGTGGTGCAGTGCTTCCTGTAGCCGCATGGCGT
+
AAA1>3AADDAACGGGGGGGGFFCGHH?EGGFHHF2A2A111BD22FBFEAF1AD1BFFH1FHFF2A2AAAAEEHCE?
@M02034:409:000000000-BFKT7:1:1102:7063:16442 1:N:0:34
AAAGTCGAGGTGCCTAAAGTGGCAACCCAGACTAGTCAGAATGTTGGTGGTGTAGAGCTTCCTGTAGCCGCATGGCGTTCGTACTTAAATATGGAACTAACCATTCCAATTTTCGCTGTCTCTTATACACATCTCCGAGCCCACGAGACC
+
CCCCCFCCCCCCGGGGGGGGGGGHHHHGGHHGHHHHHHHFHHHHHHHGGGGFHHGFGHFHHHHHHHHHHGGGGGHHGEGGGGHHHHHHHHHHHHHHHHGHHHHHHHHHHHHHHFGGGGFGHHHHHHHHHHGHHHHGGGGCGGHGGGGGGF
@M02034:409:000000000-BFKT7:1:1102:19619:16443 1:N:0:34
AAAGTCGAGGTGCCTAAAGTGGCAACCCAGACTGAGCGGACGGTTGGTGGTGTAGAGCTTCCTGTAGCCGCATGGCGTTCGTACTTAAATATGGAACTAACCATTCCAATTTTCGCTGTCTCTTATACACATCTCCGAGCCCACGAGACC
+
AAAB>BAADDBAFGGGFGFGFGFGFGGFGHHFHHHHHGGGECFAFECBAEEFEFFBGDHH5GGFBBGBFEFEEEFFEEEGGGGHFFFHHHHFFHEDFGFFFGBFH?BFGGHHHDCFGGGHGGHDFFEHFFHEBF?F?@/<AFEGG--<AE
@M02034:409:000000000-BFKT7:1:1102:16721:16448 1:N:0:34
GCTCTTAAAGAGGAGAAAGGTCATGCCTTCTAATGCTTCTAACTTTACTCAGTTCGTTCTCGTCGACAATGGCGGAACTGGCGACGTGACTGTCGCCCCAAGCAACCTGTCTCTTATACACATCTCCGAGCCCACGAGACCGTACTAGAT
+
BCCCCFFFFFFFGGGGGGGGGGHHHHHHGGHHHHHHHHHHHHHHHHHHHHHHHHHGGHHGIGFEGGGFEGHHHGGFGGHHHHFEGGGGHGHHHHGHGGGGCGGHHHHHHHHHHHHGFGGEHHHHHGGGCGGGGAFD/AGGGFDFDFHHHG
@M02034:409:000000000-BFKT7:1:1102:22497:16451 1:N:0:34
GCTCTTAAAGAGGAGAAAGGTCATGGTGCAGCGTGCTTCTAACTTTACTCAGTTCGTTCTCGTCGACAATGGCGGAACTGGCGACGTGACTGTCGCCCC
+
BBBBBBFFFFFFCGEGGGGGGGHHH45BAGHHGG?EFFHHGFFFGGF5GFHGGFFFG3FFFFFEEAE1A3AE2FG//>BDG1E>/E>>G/F33?F/E/E
@M02034:409:000000000-BFKT7:1:1102:6745:16454 1:N:0:34
AAAGTCGAGGTGCCTAAAGTGGCAACCCAGACTTCGGGTGGGGTTGGTGGTGTAGAGCTTCCTGTAGCCGCATGGCGTTCGTACTTAAATATGGAACTAACCATTCCAATTTTCGCTGTCTCTTATACACATCTCCGAGCCCACGAGACC
+
CCCCBFCCCCAAFGGGGGGGGGGHHHHGGHHGHHHGGGGFGGGAEGFFFGEFGGGDGHHHHHHHHHHHHFGEGEHGGEGGEFGHHHHGHHGHHGHHHHGGGHHHHHHHGHHHHFGGGGGGGHHHHHHHHHEGGFHFEGGFFGEGGFGGGC
@M02034:409:000000000-BFKT7:1:1102:16707:16461 1:N:0:34
GCTCTTAAAGAGGAGAAAGGTCATGGCTACTGCGGCTTCTAACTTTACTCAGTTCGTTCTCGTCGACAATGGCGGAACTGGCGACGTGACTGTCGCCCCAAGCAACCTGTCTCTTATACACATCTCCGAGCCCACGAGACCGTACTAGAT
+
BBBBBFFFFFFFGGEGAFGGGGFHHEHH4GHH5AFGGGHHHHHHHHHHHHHHHHHGGHHGHFEEFEFEGHHHHGGEEGHGGGFEGGGGHGHHHHFFEFGFGFFCGHHHHHHHHGHGHHH@2FGHHGGG<C@GGC.C-A.AGGCEDGHHH:
@M02034:409:000000000-BFKT7:1:1102:18989:16465 1:N:0:34
AAAGTCGAGGTGCCTAAAGTGGCAACCCAGACTACTAAGCCTGTTGGTGGTGTAGAGCTTCCTGTAGCCGCATGGCGTTCGTACTTAAATATGGAACTAACCATTCCAATTTTCGCTGTCTCTTATACACATCTCCGAGCCCACGAGACC
+
BBBCAFABCCCCGGGGGGGGGGGHHHHGGHHGHDHHHHHGHGHHHHHFFGFGHHHGHHHHHHHHGHHHHGGGGGHHGGGGGGHHHHHHHHHHHHEGFHHHHHHHHHGHHHHHHFGGGGGGHGHHHHHHHHGHHHFHGFGFGGHGGGGCGG
@M02034:409:000000000-BFKT7:1:1102:20330:16469 1:N:0:34
GCTCTTAAAGAGGAGAAAGGTCATGAATACTGCGGCTTCTAACTTTACTCAGTTCGTTCTCGTCGACAATGGCGGAACTGGCGACGTGACTGTCGCCCCAAGCAACCTGTCTCTTATACACATCTCCGAGCCCACGAGACCGTACTAGAT
+
CCCCCFFFFFFFGGEGGGGGGGHHHHHHHHHHHGGGGGHHHHHHHHHHHHHHHHHGFHHGHGFGGGGGGHHHHGG@EGHHHEGEGGFGHFHHHHFEFEGC?CFGHHHHHHHHHFHHHHFHHHHGHHFGCCGGGHGD<>ADEGAGFEGFGC
@M02034:409:000000000-BFKT7:1:1102:20477:16476 1:N:0:34
GCTCTTAAAGAGGAGAAAGGTCATGGCTATGGGTGCTTCTAACTTTACTCAGTTCGTTCTCGTCGACAATGGCGGAACTGGCGACGTGACTGTCGCCCCAAGCAACCTGTCTCTTATACACATCTCCGAGCCCACGAGACCGTACTAGA
+
CCCCCFFFFFFFGGEGGGGGGGGHHH4GHAGF4AEEHHHHHHHHHHHHHHHHHHHGGHHGHGFEGEGGGHHHHGGGGGHGHHGGGGEGHGHHHHFGEFGEGGGHHHHHHHHHHHHGHHHHHHGHHHHGGDGGGHGD-ADCFC.CAGGHH
@M02034:409:000000000-BFKT7:1:1102:4186:16477 1:N:0:34
GCTCTTAAAGAGGAGAAAGGTCATGGCTCCGACTGCTTCTAACTTTACTCAGTTCGTTCTCGTCGACAATGGCGGAACTGGCGACGTGACTGTCGCCCCAAGCAACCTGTCTCTTATACACATCTCCGAGCCCACGAGACCGTACTAGAT
+
BBBBBFFFFFFFEFEGGGGGGGHFFCGEGFGGGGGHGHGFGHHHHHHHHHGHGGHGGHHGHGFEEEEEEGFHHGGEFGHHHHG@EGGGHGHHHHGFGGGG?GGFFHHHHHGHHHHFHFHBGHGHGGHFADGGGHGF@DGGGGDHGFFHGD
@M02034:409:000000000-BFKT7:1:1102:24347:16484 1:N:0:34
AAAGTCGAGGTGCCTAAAGTGGCAACCCAGACTAAGGATCATGTTGGTGGTGTAGAGCTTCCTGTAGCCGCATGGCGTTCGTACTTAAATATGGAACTAACCATTCCAATTTTCGCTGTCTCTTATACACATCTCCGAGCCCACGAGAC
+
CCCCCFCCCCBCGGGGGEGGGGGHHHHGGHHGH33GA3B325DFGHHGGGEFHHHHGHHHHHHHHHHHHEGGGGHHGEGGGGHHHHHHHHHHHHHHHHHGHHFHHHHGGHHHHGGGGGGHHHHHHGGHFHFHHHHFFCGCGGFGGGGGG
@M02034:409:000000000-BFKT7:1:1102:3134:16485 1:N:0:34
GCTCTTAAAGAGGAGAAAGGTCATGGGGATGCGTGCTTCTAACTTTACTCAGTTCGTTCTCGTCGACAATGGCGGAACTGGCGACGTGACTGTCGCCCCAAGCAACCTGTCTCTTATACACATCTCCGAGCCCACGAGACCGTACTAGAT
+
BBBBBFFDFFFFGGGGFFGGGGHHHFHGCFGFEEEGGHHHHHHHHHHHHHHHHHFGEHHGHFFEFFEFFHHHGGGCF?FHHGEGGGGGHGHHFHF???BDDF/BFCFH0FCFFHHGHHHFCHH2FGBECGCCGEAA<<><E@ACA.GFHB
@M02034:409:000000000-BFKT7:1:1102:16797:16495 1:N:0:34
AAAGTCGAGGTGCCTAAAGTGGCAACCCAGACTAAGAATAATGTTGGTGGTGTAGAGCTTCCTGTAGCCGCATGGCGTTCGTACTTAAATATGGAACTAACCATTCCAATTTTCGCTGTCTCTTATACACATCTCCGAGCCCACGAGACC
+
AABBAFBADBBBGGGGFFGGGGGHHHHGGHHGHHHHHHHGGFGFHHHEFGFGHGGGGHHHHHHHGFGFFEGEEGHGEGGGGGHHGHFGGGHHHHFFGGFFGGBFHGGFHHHHHHGGGGGGHGHHBHFHFFDHGHHGFC?@DGHGGGGGGF
@M02034:409:000000000-BFKT7:1:1102:2183:16497 1:N:0:34
AAAGTCGAGGTGCCTAAAGTGGCAACCCAGACTGAGGGTGGGGTTGG
+
CCCCCFCA@DABGGGFGGGGGGGHHHHGGGHGHF3BAEGGG2AE0FA
@M02034:409:000000000-BFKT7:1:1102:4194:16498 1:N:0:34
AAAGTCGAGGTGCCTAAAGTGGCAACCCAGACTGATACGCCGGTTGGTGGTGTAGAGCTTCCTGTAGCCGCATGGCGTTCGTACTTAAATATGGAACTAACCATTCCAATTTTCGCTGTCTCTTATACACATCTCCGAGCCCACGAGACC
+
BBBBBFBBBBBBGGGGGFGGGGGHHHHGGHHGHHHHFHFGGGGEEGGGFFFGHDF5FEGHGHHGHGHFGGGEEGHHGFGGGGFHHHHGHHHHHHE3GHHHFHFHHHHHHGHHHGGGGFFHHHHHFHHHFFFHGHHGGGGFCGHGGGGGDE
@M02034:409:000000000-BFKT7:1:1102:16815:16499 1:N:0:34
AAAGTCGAGGTGCCTAAAGTGGCAACCCAGACTAAGAATAATGTTGGTGGTGTAGAGCTTCCTGTAGCCGCATGGCGTTCGTACTTAAATATGGAACTAACCATTCCAATTTTCGCTGTCTCTTATACACATCTCCGAGCCCACGAGACC
+
AA3AAFAAADAAFGGGGGGGGGGGBEG?AGFGHGFGD5B5FGFHHHEE2EAFHBG5F5FFGCHHHHGGGEC0BEHFGEEFFEBGGHBBEF4FGHB3BEFGHAEBFFG4GFHHG4EEEGFHFHHF4B44BF1BGFHBFCGCGG/FCDG?DA
@M02034:409:000000000-BFKT7:1:1102:4176:16500 1:N:0:34
AAAGTCGAGGTGCCTAAAGTGGCAACCCAGACTGATACGCCGGTTGGTGGTGTAGAGCTTCCTGTAGCCGCATGGCGTTCGTACTTAAATATGGAACTAACCATTCCAATTTTCGCTGTCTCTTATACACATCTCCGAG
+
>3>AAFAA?DAAGFFFFGGGGFFFHHHDCG2FGGGFGHG?EGC0EEGEFEEEA3F5DABGDFHF@@E@@BE>EEH1>?E1??BFGHH3BB4B?DEBBCF3B0?FHED4?BGHHDC/CA/?GHFF>>@>>@D<FFF1?/>
@M02034:409:000000000-BFKT7:1:1102:21974:16507 1:N:0:34
AAAGTCGAGGTGCCTAAAGTGGCAACCCAGACTGGGAGTACGGTTGGTGGTGTAGAGCTTCCTGTAGCCGCATGGCGTTCGTACTTAAATATGGAACTAACCATTCCAATTTTCGCTGTCTCTTATACACATCTCCGAGCCCACG
+
BBBBBFBABBBBGGGGGGGGGGG4FGHGGHHGH3AFCCEF5AFFCEE111EA13D5AAAA5BBEB5F53BE0EEC1/>>F1?2??FGDDFHB@333BFGH303B?4B44BBFF4<EE??BBFFD3BGFHEGGHDG2C/BC<F<FD
@M02034:409:000000000-BFKT7:1:1102:17526:16510 1:N:0:34
GCTCTTAAAGAGGAGAAAGGTCAGGCATCATGCTGCTTCTAACTTTACTCAGTTCGTTCTCGTCGACAATGGCGGAACTGGCGACGTGACTGTCGCCCCAAGCAACCTGTCTCTTATACACATCTCCGAGCCCACGAGACCGTACTAGA
+
>AAABFFFFDDFEF2GGGGFBGHFEHHHGHFHGFGHFHHFHFHGHHHHHHFHHHHGEGHGHGFAEEC1AFGHGGG@EGHHEHG@EEEEHFGBGHGFGGGEEHG0BGGHHHFHHHHGHHH2GFFFGDFG?DCCEEG@@DGAFCDEGHGHE
@M02034:409:000000000-BFKT7:1:1102:12926:16513 1:N:0:34
AAAGTCGAGGTGCCTAAAGTGGCAACCCAGACTATGAAGGCTGTTGGTGGTGTAGAGCTTCCTGTAGCCGCATG
+
>3AA3BA>D>ABGGGGGGFGAFGGHHGEGGHGHHGHHGCGHGHBGHHEFGGFAFDDGGEAFGEFGGFFHEE0E>
@M02034:409:000000000-BFKT7:1:1102:9964:16516 1:N:0:34
GCTCTTAAAGAGGAGAAAGGTCATGGGTTCTATTGCTTCTAACTTTACTCAGTTCGTTCTCGTCGACAATGGCGGAACTGGCGACGTGACTGTCGCCCCAAGCAACCTGTCTCTTATACACATCTCCGAGCCCACGAGACCGTACTAGAT
+
ABCCCFFFFFFFGGGGGGGGGGHHH44F2GHH6AGHHHHHHHHHHHHHHHHHHHHGGHHGHGFGGGGEGHHHHGGGGGHHHHGGGGGGHGHHHHGGGGGCFHGGHHHHHHHHHHHHHHHHHHGHHGGEBD@DFHGG->DEFC<CEHHGGG
@M02034:409:000000000-BFKT7:1:1102:3432:16521 1:N:0:34
AAAGTCGAGGTGCCTAAAGTGGCAACCCAGACTAAGAATGAGGTTGGTGGTGTAGAGCTTCCTGTAGCCGCATGGCGTTCGTACTTAAATATGGAACTAACCATTCCAATTTTCGCTGTCTCTTATACACATCTCCGAGCCCACGAGACC
+
ABABBFBBBBAABFGGGGGGGGGGHHHGGHHGGHHHFHHHHFHCGHGFFGEFGFGADHHHHHHGGFHFGFE0FGHGFGGGEEGEGHHGHHGHHHFHFHGGHHHHHFHGFGHHHHGEFGFGHHHHHHGHFHGHGHHGFCG/@FHGFDGDFE
@M02034:409:000000000-BFKT7:1:1102:4435:16522 1:N:0:34
GCTCTTAAAGAGGAGAAAGGTCATGGTTGTTGGTGCTTCTAACTTTACTCAGTTCGTTCTCGTCGACAATGGCGGAACTGGCGACGTGACTGTCGCCCCAAGCAACCTGTCTCTTATACACATCTCCGAGCCCACGAGACCGTACTAGAT
+
BBBBBFFFFFFFFGGGGGGGGGHHHHGFEGHGHGGHHHHHHHHHGHHHHHHGGHHGFHHGHFFEFEEAAFFHHGG>@EHHHHGEGGEEEGHFFHFAFGGGAGE2FCGHHHHHGHHHHHHHHHHHHHHGFGFGGGGGCGGGGGGHGHHHGG
@M02034:409:000000000-BFKT7:1:1102:24610:16524 1:N:0:34
GCTCTTAAAGAGGAGAAAGGTCATGGATAAGAAGGCTTCTAACTTTACTCAGTTCGTTCTCGTCGAC
+
CCCCCFFFFFFFGGEFGGGGFGFHHHGGHHHFHHCHHHHGDFFAEFAAF5AFDFGEFH2FAFFEE0A
@M02034:409:000000000-BFKT7:1:1102:18004:16527 1:N:0:34
GCTCTTAAAGAGGAGAAAGGTCATGGGTGTTCCTGCTTCTAACTTTACTCAGTTCGTTCTCGTCGACAATGGCGGAACTGGCGACGTGACTGTCGCCCCAAGCAACCTGTCTCTTATACACATCTCCGAGCCCACGAGACCGTACTAGA
+
CCCCCFFFFFFFGGGGGGGGGGHHHFGFAEGHHHHHHHHHHHHHFGHHHHHHHHHGGHHGGFBEGEECEFGFHGGEEGHHFGEFGGEEHFHHHHFCEFG/EEFGGGHHHHHHHHHFHFHFGHHHHHHGA?@FGEG@C@FEFGEHGHHGH
@M02034:409:000000000-BFKT7:1:1102:9692:16528 1:N:0:34
AAAGTCGAGGTGCCTAAAGTGGCAACCCAGACTACTAAGAATGTTGGTGGTGTAGAGCTTCCTGTAGCCGCATGGCGTTCGTACTTAAATATGGAACTAACCATTCCAATTTTCGCCGTCTCTATACACATCTCCGAGCCCACGAGACCG
+
CCCBBFCCCCBBGGGGGGGGGGGHHHHGGHHGHGHHHHHEHFHHHHHGGGEFGGGAGFHHHHHHHHHHHEEEFGHHGGGGEFGHGHHDHHHHHHFFGHHHHHHHHHHHHHHHHHGGGEEGHFHGHGFHHFGGGGDGDGGGGGGGCGGGGG
@M02034:409:000000000-BFKT7:1:1102:12935:16528 1:N:0:34
AAAGTCGAGGTGCCTAAAGTGGCAACCCAGACTATGAAGGCTGTTGGTGGTGTAGAGCTTCCTGTAGCCGCATGGCGTTCGTACTTAAATATGGAACTAACCATTCCAATTTTCGCTGTCTCTTATACACATCTCCGAGCCCACGAGACC
+
CCCCCFCCCCCCGGGGGGGGGGGHHHHGGHHGHHHHHHHHHHHHHHHEFGGFGFFDDGHHHHHHHBHHHEGEFEHFE>EFEEFGGGHDGHHGGFFGHHHGFHFGFHHHHHHHHDFGGGGHHHHHFHGHFHHHHHFGFGGCGGHGGCGGGE
@M02034:409:000000000-BFKT7:1:1102:4103:16531 1:N:0:34
GCTCTTAAAGAGGAGAAAGGTCATGTGTCCGCGTGCTTCTAACTTTACTCAGTTCGTTCTCGTCGA
+
>>1AADB@1DDFCCEGGCGGEGFFHFGFHHGGGAEGGHFF2DFGGGBAFFFGGFGFE00FHGG/EE
@M02034:409:000000000-BFKT7:1:1102:11882:16531 1:N:0:34
AAAGTCGAGGTGCCTAAAGTGGCAACCCAGACTCCGCCTACTGTTGGTGGTGTAGAGCTTCCTGTAGCCGCATGGCGTTCGTACTTAAATATGGAACTAACCATTCCAATTTTCGCTGTCTCTTATACACATCTCCGAGCCCACGAGACC
+
BBBBBFBBBBABGGGGGGGGGGGHHHHGGHHGHHHGGGGGHHHHHHHEFGEFHGGDFFHHHHHHHHHHHEFEEFHGGFGGFEFGGHHHHHHHHHHHGHHHHHHHHHHGHHHHHGGGGGEEHHGHGHHFHGFHHHGHGDC/DGHGGCCGGF
@M02034:409:000000000-BFKT7:1:1102:6754:16535 1:N:0:34
AAAGTCGAGGTGCCTAAAGTGGCAACCCAGACTAGTCCTGATGTTGGTGGTGTAGAGCTTCCTGTAGCCGCATGGCGTTCGTACTTAAATATGGAACTAACCATTCCAATTTTCGCTGTCTCTTATACACATCTCCGAGCCCACGAGAC
+
CCCCCFCCCBBCGGGGGGGGGGGHHHHGGHHGHBGD5A53FGHHHHHGGGGGHHHGGHHHHHHHHHHHHGGGGGHHGGGGGGFHHHHHHHHHHHHHGHHGHHHHHHHHHHHHHHGGGGGGHHHHHHHHHHFHHHHHG?FGGGHGGGGGG
@M02034:409:000000000-BFKT7:1:1102:7881:16539 1:N:0:34
GCTCTTAAAGAGGAGAAAGGTCATGACTTCTGCTGCTTCTAACTTTACTCAGTTCGTTCTCGTCGACAATGGCGGAACTGGCGACGTGACTGTCGCCCCAAGCAACCTGTCTCTTATACACATCTCCGAGCCCACGAGACCGTACTAGA
+
BCCCCFFFDFFFGGFGGGGGGGGHHGHHHHHHBGGFHHHHFHHHHHHHHHHHFHHGGHFFHFBEFEEG0FGHHGF>EEHHGFEEGGEG/FHGHHGGEGCE?FFC?FGHHFHDGHGBGGDHHHHHHHFG?CFGFFFD@CFDGGGHGHHBB
@M02034:409:000000000-BFKT7:1:1102:2065:16542 1:N:0:34
AAAGTCGAGGTGCCTAAAGTGGCAACCCAGACTAATCCTTCTGTTGGTGGTGTAGAGCTTCCTGTAGCCGCATGGCGTTCGTACTTAAATATGGAACTAACCATTCCAATTTTCGCTGTCTCTTATACACATCTC
+
CCCCCFCCCCBCGGGGGGGGGGGHHHHGGHHGHH3F3D55B3DFFHHFFGGGCFGAGHHHHHHHHFHEGEGEEEG1EEEGGGHHGHHGBGHFHHFFGHHHF?DGGDG?HFHHHHGEFGGHHHHH4FGHBGHHBDG
@M02034:409:000000000-BFKT7:1:1102:4253:16542 1:N:0:34
GCTCTTAAAGAGGAGAAAGGTCATGGGTCGTAGTGCTTCTAACTTTACTCAGTTCGTTCTCGTCGACAATGGCGGAACTGGCGACGTGACTGTCGCCCCAAGCAA
+
BBBBBFFFFFFFGGGGGGGGGGHHHHDH42AGAA3AFDGH5GGHHF5FFHECFHHGEBGFHF1BE0AA0GGGHGE/@EFFC1E/E?EEGGGD3GE?EFE/<?/2?
@M02034:409:000000000-BFKT7:1:1102:16552:16548 1:N:0:34
GCTCTTAAAGAGGAGAAAGGTCATGCAGCGGTCTGCTTCTAACTTTACTCAGTTCGTTCTCGTCGACAATGGCGGAACTGGCGACGTGACTGTCGCCCCAAGCAA
+
AAAAA1@F1FBFEFEGGGGGGDHDEHHFHGGGGGFBGHFDB2EGHFHEGF1FGHHGE0GFFFBAEAEA/FGHFGE/>>FHHCEECEGGEEGHFHF/EFEG/F/0B
@M02034:409:000000000-BFKT7:1:1102:10055:16550 1:N:0:34
GCTCTTAAAGAGGAGAAAGGTCATGGGGACGCGGGCTTCTAACTTTACTCAGTTCGTTCTCGTCGACAATGGCGGAACTGGCGACGTGACTGTCGCCCCAAGCAACCTGTCTCTTATACACATCTCCGAGCCCACGAGACCGTACTAGAT
+
BBBBBFFFFFFFGGFGGGGGGGHHHHHGGGGGGGGGGHHHHHHHHHHHHHHHHHHGGHHGHFFEEEEEEGGHHGGCEEFHHGGGGGGGHGHHHGFGDGGGGHGFHCGHHHHHHHHGHGHGHHHGHGHF<DGGGGGG:CGGGGGGGEFFGB
@M02034:409:000000000-BFKT7:1:1102:12285:16551 1:N:0:34
GCTCTTAAAGAGGAGAAAGGTCATGACTAATAATGCTTCTAACTTTACTCAGTTCGTTCTCGTCGACAATGGCGGAACTGGCGACGTGACTGTCGCCCCAAGCAACCTGTCTCTTATACACATCTCCGAGCCCACGAGACCGTACTAGAT
+
A@ABBFFFFFFFGGAEFFGGGGGHHHHG5AFDFFHFHGHHHHHHHHHHHHHHHHFFBGHGHGFGCEFEEGGFHGGEEGHEBGFECGGFHGEGHHGHGGGGFHGHFGHHGHHGBGDFHHGGHHGHHHHF</@DFAFC?CDFGCD.CCD0<=
@M02034:409:000000000-BFKT7:1:1102:15320:16551 1:N:0:34
GCTCTTAAAGAGGAGAAAGGTCATGCGGCCTCGGGCTTCTAACTTTACTCAGTTCGTTCTCGTCGACAATGGCGGAACTGGCGACGTGACTGTCGCCCCAAGCAACCTGTCTCTTATACACATCTCCGAGCCCACGAGACCGTACTAGAT
+
BBBBBFFFFFFFGFEGFGGGGGFHHGGEGGGHFGGGGHHHHHHHHHHHGFHHHHFGEHHGGFFEFEFEEGGHHGGEEGHHGHF/EEEGEFGHHHFFDDGDDFFGGFHHHHHHHHHFHHFBGFHFHHHG-ACGGEGD<@D<EGGGGFHGC<
@M02034:409:000000000-BFKT7:1:1102:3283:16556 1:N:0:34
GCTCTTAAAGAGGAGAAAGGTCATGAATAAGTGTGCTTCTAACTTTACTCAGTTCGTTCTCGTCGACAATGGCGGAACTGGCGACGTGACTGTCGCCCCAAGCAACCTGTCTCTTATACACATCTCCGAGCCCACGAGACCGTAC
+
CCCCCFFFFFFFGGGGGGGGGGHHH55F65A6BFGGHHHHHHHHHHHHHHHHHGHGGHHGHFFEGEFEFFHHHGGEGGHHHHGGGGGGHGHHFHGHGGGGAGGHHHHHGHGHHHHBHHHHHHHHHGGDCCGFGEFFADDD.C<CD
@M02034:409:000000000-BFKT7:1:1102:8790:16559 1:N:0:34
GCTCTTAAAGAGGAGAAAGGTCATGACGTCTCGTGCTTCTAACTTTACTCAGTTCGTTCTCGTCGACAATGGCGGAACTGGCGACGTGACTGTCGCCCCAAGCAACCTGTCTCTTATACACATCTCCGAGCCCACGAGACCGTACTAGAT
+
CCCCCFFDFFFFGGEGGGGGGGHHHHHGGGHHHGHGGHHHHHHHHHHHHHHHHHHGGHHGHFBEFEGFEHHHHGGEEEHHHGEFGGFGHGHHHHFGEEGFFFF2GGHHHHHHHHHFHHHHHHHHHHHGCGGGGHGC-AEEFGGEGHHHHD
@M02034:409:000000000-BFKT7:1:1102:14934:16560 1:N:0:34
GCTCTTAAAGAGGAGAAAGGTCATGACTTTTCGTGCTTCTAACTTTACTCAGTTCGTTCTCGTCGACAATGGCGGAACTGGCGACGTGACTGTCGCCCCAAGCAACCTGTCTCTTATACACATCTCCGAGCCCACGAGACCGTACTAGAT
+
BCCCCFFFFFFFGGFGGGGGGGGHHHHHHFGEGHGGGHHHHHHHHHHHHHHHHHHGGHHGHFFEGEGEEGHHHGGEGGHHHHEEGGGGGGHHHHGHEFGGGHGFGGHHHHHHHHHFHHHHHHHHHHGFFDCGFFFD<CGAECDHGHHHHG
@M02034:409:000000000-BFKT7:1:1102:17655:16563 1:N:0:34
GCTCTTAAAGAGGAGAAAGGTCATGGCTTCTTTTGCTTCTAACTTTACTCAGTTCGTTCTCGTCGACAATGGCGGAACTGGCGACGTAACTGTCGCCCCAAGCAACCTGTCTCTTATACACATCTCCGAGCCCACGAGACCGTACTAGAT
+
BBBBBFFFFFFFGGEAFGGFFGBGGHEGHHGHGHHHHHHHHHHHHHHHHFFHHHEFEHHGHFFEEEEECHGGHGGEEGHHGHG@GEF/FEGHFGFF>EEGGCFGGFFHE3BGGHHGHHED2<FFHHHGCG@DCHGDCCD.FCCH.GFHGD
@M02034:409:000000000-BFKT7:1:1102:7858:16569 1:N:0:34
GCTCTTAAAGAGGAGAAAGGTCATGGTTTTGGGTGCTTCTAACTTTACTCAGTTCGTTCTCGTCGACAATGGCGGAACTGGCGACGTGACTGTCGCCCCAAGCAACCTGTCTCTTATACACATCTCCGAGCCCACGAGACCGTACTAGAT
+
BBBBBFFFFFFFFGGGGGGGGGGFFFFFHGHGGEGCHHHGHHHHHHHFHHHHGHHGGHHGHFBEEEGGGHHHHGGFFGHHGHGGGGGGHGHHHHGGAGGEGEGGGFFHHFGGHHHHHHGHHGHHHHHGGGFGGEFFGGGGGGGGGEHHH<
@M02034:409:000000000-BFKT7:1:1102:4949:16572 1:N:0:34
GCTCTTAAAGAGGAGAAAGGTCATGGGGGGTGGTGCTTCTAACTTTACTCAGTTCGTTCTCGTCGACAATGGCGGAACTGGCGACGTGACTGTCGCCCCAAGCAACCTGTCTCTTATACACATCTCCGAGCCCACGAGACCGTACTAGAT
+
BBBBBFFFFFFFGGGGGGGGGGHHHHHGGFEEE<FHHHHHFHHHHGHGHFFGHHHGCCGGHFFGGCGG/FGHHGGDDGHFHCAADGFDHGHHHHGHGFGDD99CC9FGGGFGGGGFFFFFGBFFFGGF-@CDF9E9-;9AE-AEFFFFFB
@M02034:409:000000000-BFKT7:1:1102:5145:16574 1:N:0:34
GCTCTTAAAGAGGAGAAAGGTCATGCGGGCGCCGGCTTCTAACTTTACTCAGTTCGTTCTCGTCGACAATGGCGGAACTGGCGACGTGACTGTCGCCCCAAGCAACCTGTCTCTTATACACATCTCCGAGCCCACGAGACCGTACTAGAT
+
BABBBFFFFFFFGGEGGGGGGGHHHHGGGGGGGGGGGGHHGHHHHHHHHHFHHHHGEEHGGFFEE>EE@GHHHGGCEGHFGFFGCGGDFEFHFHGADGGDDGAFGAGHHHHHHHHGHHHHHHHHHHHGGGGGGGGG?CDEGGDGGGGGGF
@M02034:409:000000000-BFKT7:1:1102:16511:16578 1:N:0:34
AAAGTCGAGGTGCCTAAAGTGGCAACCCAGACTAATAATAATGTTGGTGGTGTAGAGCTTCCTGTAGCCGCATGGCGTTCGTACTTAAATATGGAACTAACCATTCCAATTTTCGCTGTCTCTTATACACATCTCCGAGCCCACGAGACC
+
BBCCBFCCCBABGGGGGGGGGGGHHHHGGHHGHHHHHHHHHGHHHHHGGGFFHHGFGHHHHHHFFGHHHEGEFGHHGGGGGGHHHHHGHHHHHHGHFHHHHHHHHHHHHHHHHGGGGGGGHHHHHHHHGGEHGHHHGGGFGGHGGFGGGG
@M02034:409:000000000-BFKT7:1:1102:19491:16585 1:N:0:34
GCTCTTAAAGAGGAGAAAGGTCATGGTGAAGAGGGCTTCTAACTTTACTCAGTTCGTTCTCGTCGACAATGGCGGAACTGGCGACGTGACTGTCGCCCCAAGCAACCTGTCTCTTATACACATCTCCGAGCCCACGAGACCGTACTAGAT
+
BBBBBFFFFFFFGGEGGGGGGGGHGGHFHHHHHHGGHHHHHHHHHHHHHHHHHHHGEHHGHFFEFEGGGHGHHFG@EGHHHGEEEGEGGFHFHFGEFFGGDGFBGGHHHHHHHHHFHHHGHHHHHHGGGGGGFHEGCDGDGGGGGHHHHH
@M02034:409:000000000-BFKT7:1:1102:8300:16586 1:N:0:34
GCTCTTAAAGAGGAGAAAGGTCATGTGTATGCGGGCTTCTAA
+
ABBBBFFFFFFFGGGGGGGGGGHHH65FABGH?222E2FG55
@M02034:409:000000000-BFKT7:1:1102:15245:16586 1:N:0:34
GCTCTTAAAGAGGAGAAAGGTCATGACTCATGTTGCTTCTAACTTTACTCAGTTCGTTCTCGTCGACAATGGCGG
+
AAAAABDFBDFFE1AFGGGGFDFBB3BFAGBEGFHHFHHHFDGGHGHFGFGGGHHGEHHGHGEBEAE/ABFFFGG
@M02034:409:000000000-BFKT7:1:1102:20050:16587 1:N:0:34
AAAGTCGAGGTGCCTAAAGTGGCAACCCAGACTAATAATAAGGTTGGTGGTGTAGAGCTTCCTGTAGCCGCATGGCGTTCGTACTTAAATATGGAACTAACCATTCCAATTTTCGCTGTCTCTTATACACATCTCCG
+
BBBBBFBBBBBAGGGG4GGEAGFFHHHGGHGGHHHHHFHHDGHDGGE2AEEGHGHHHFHHFHHGGGHHGGGEEE1G0EGGGGFGGHHHGHFGEH3BCGFEGHEFHHFGHHHHHHGGGGGGHHHHGHEHGG22BFBDA
@M02034:409:000000000-BFKT7:1:1102:18068:16588 1:N:0:34
GCTCTTAAAGAGGAGAAAGGTCATGAGGAATAATGCTTCTAACTTTACTCAGTTCGTTCTCGTCGACAATGGCGGAACTGGCGACGTGACTGTCGCCCCAAGCAACCTGTCTCTTATACACATCTCCGAGCCCACGAGACCG
+
CCDDDFFFFFFFGGGGGFGGGGHHHFAF44BGD5GHHHHHHHHHHHHHHHHHHHHGGHHGHGGGGGGGGGHHHGGFGGHHHHGGGGEFHGHHHHGHGGGFGHGGGHHHHHHGHHHHHHHHHHHHHHGA<DGGGHGGDGGG.A
@M02034:409:000000000-BFKT7:1:1102:9428:16591 1:N:0:34
GCTCTTAAAGAGGAGAAAGGTCATGGCTTCTTCTGCTTCTAACTTTACTCAGTTCGTTCTCGTCGACAATGGCGGAACTGGCGACGTGACTGTCGCCCCAAGCAACCTGTCTCTTATACACATCTCCGAGCCCACGAGACCGTACTAGAT
+
BBBBBFFFFFFFGCEGGGGGGGHHGFHHHHHHHHHHHHHHHHHHHHHHHHHHHHHGGHHGHGFEFGFEEGHHHGGFFGHGHHGGGGGGHGHHHGFFEGGGEHGFGGHHHHHHHHHFGGGFHHGGHHHGCFCGGHFG<CGGGGAHGHGFFD
@M02034:409:000000000-BFKT7:1:1102:26386:16591 1:N:0:34
AAAGTCGAGGTGCCTAAAGTGGCAACCCAGACTAGTAATCAGGTTGGTGGTGTAGAGCTTCCTGTAGCCGCATGGCGTTCGTACTTAAATATGGAACTAACCATTCCAATTTTCGCTGTCTCTTATACACATCTCCGAGCCCACGAGACC
+
BABBCFCCCCAAGGGGGGGGGGFFHHHEAHHGHHHHHHHHHHHFGGFGEGEFHFHFGHHHGHHHGHHGHGGGGGHHG>EEFEEFHHHHGHGHHF3BGHGHHFHHHHGFFHGHHEGDGGEHHGHHHHHGHGHHHHHDE>@CGGHGGGGGGE
@M02034:409:000000000-BFKT7:1:1102:15148:16595 1:N:0:34
AAAGTCGAGGTGCCTAAAGTGGCAACCCAGACTGGGGGGGGTGTTGGTGGTGTAGAGCTTCCTGTAGCCGCATGGCGTTCGTACTTAAATATGGAACTAACCATTCCAATTTTCGCTGTCTCTTATACACATCTCCGAGCCCACGAGACC
+
BBBBBFABBBAAFGGGGGGGGGGHCGHFGEHGHHHGGGGGFFFFFFFFFFFEFBF;FFFFFFFFFFFFFDF=ADFFDDFEDDBEEFB/BFBFFFFFFFFFFFFFFFFFFFFFFBD?DDDFFFFFFFBBBFFFFFFBD9@BCFEF=-9DF?
@M02034:409:000000000-BFKT7:1:1102:21257:16603 1:N:0:34
AAAGTCGAGGTGCCTAAAGTGGCAACTCAGACTAAGAATCAGGTTGGTGGTGTAGAGCTTCCTGTAGCCGCATGGCGTTCGTACTTAAATATGGAACTAACCATTCCAATTTTCGCTGTCTCTTATACACATCTCCGAGCCCACGAGACC
+
CCCCBFAABCBCGGGGGGGGGGGHHHHHHHHHHHHHFFHD5BGGEH?22EEFAFGABAGG5GFHGDFEFEGEE?E1>1>?E1BEFFH@F@BFB3B3FGFHE?@FGDHFFGFHHHFGGFFHHHHH4FBFGGGHHHHFDBGCGGGGDGGD?F
@M02034:409:000000000-BFKT7:1:1102:24916:16605 1:N:0:34
GCTCTTAAAGAGGAGAAAGGTCATGGTTAGTGGGGCTTCTAACTTTACTCAGTTCGTTCTCGTCGACAATGGCGGAACTGGCGACGTGACTGTCGCCCCAAGCAACCTGTCTCTTATACACATCTCCGAGCCCACGAGACCGTACTAGAT
+
CCCCCFFDDFFFGGEEGBGGGGCGHHHHHCHHHHFGFHHHHHHFFHHGHGFHFHHGFHHGHFBBF0E1AGGHFGG?@GHGHEE>EEEGEFFHHHGAEEGDDGECFBGHGFGHFHHGGGHECGHHFFGG@F/DFGFA<>.><<.<C<<GD=
@M02034:409:000000000-BFKT7:1:1102:19958:16608 1:N:0:34
GCTCTTAAAGAGGAGAAAGGTCATGGGGCGGAGGGCTTCTAACTTTACTCAGTTCGTTCTCGTCGACAATGGCGGAACTGGCGACGTGACTGTCGCCCCAAGCAACCTGTCTCTTATACACATCTCCGAGCCCACGAGACCGTACTAGA
+
3>AAADFFFFFFFF?GFGGGGGGHHHGEGGECEFCDHHHFGHHGHHHGHFHHHHGGEEGFHGG?EEE1>FGHGEG?EFHHHGGCGCCDHGHHGHGHFGGGDGF<0FFGHHHHEHFHHHHFFFHFHHED?@@DGHGC:@DDGGGGGGFGF
@M02034:409:000000000-BFKT7:1:1102:22600:16608 1:N:0:34
GCTCTTAAAGAGGAGAAAGGTCATGCTGCATCGTGCTTCTAACTTTACTCAGTTCGTTCTCGTCGACAATGGCGGAACTGGCGACGTGACTGTCGCCCCAAGCAACCTGTCTCTTATACACATCTCCGAGCCCACGAGACCGTACTAGAT
+
AABBBFFFFFFFGFEGGGGGGGHFH5BGGHHHGHCGGHHHFHHHHHHHHHHHHHHGGHHGHGGGGGGAEFGHHGGEEGGGHHGEGGEFHGBGGGFHGGGEEGGGGFGHGHGHHHHHHHHGHFFFHGGG//<CE/FD-<.CFA<<AG0GFG
@M02034:409:000000000-BFKT7:1:1102:16371:16609 1:N:0:34
GCTCTTAAAGAGGAGAAAGGTCATGACTCCGCGTGCTTCTAACTTTACTCAGTTCGTTCTCGTCGACAATGGCGGAACTGGCGACGTGACTGTCGCCCCAAGCAACCTGTCTCTTATACACATCTCCGAGCCCACGAGACCGTACTAGAT
+
CCCCCFFFFFFFGGGGGGGGGGHHHGHHHFE2A2AEGHHHHHHHHHHHHHHHHHHGGHHGHGFEGEGFFGHHHGGFGGHHHGGGGGGGHGHHHHGHGGGGGHGHHHHHHHHHHHHHHHHHHFHHHHHGCGGGGHGG<ADEGGAGDEFEHC
@M02034:409:000000000-BFKT7:1:1102:27306:16612 1:N:0:34
GCTCTTAAAGAGGAGAAAGGTCATGTTTCCGCGTGCTTCTAACTTTACTCAGTTCGTTCTCGTCGACAATGGCGGAACTGGCGACGTGACTGTCGCCCCAAGCAACCTGTCTCTTATACACATCTCCGAGCCCACGAGACCGTACTAGAT
+
AAAABFFFFFFFF4AGGGGGGGHHHHHHHHGG2EEGGHHGHGHGHHHHHHHHHHGGGHHGHGGEFEE10BGHHGGGFGHHHHG@/@/EEFGEGGACFGGCDEGF2FFGHHHHHGHHHHFGHHFGFDGGGGCGEEFD>>DDFCEHGHGHHG
@M02034:409:000000000-BFKT7:1:1102:21162:16612 1:N:0:34
AAAGTCGAGGTGCCTAAAGTGGCAACCCCGACTAATAATAATGTTGGTGGTGTAGAGCTTCCTGTAGCCGCATGGCGTTCGTACTTAAATATGGAACTAACCATTCCAATTTTCGCTGTCTCTTATACACATCTCCGAGCCCACGAGACC
+
AAAAAFBBDDBBFGGFGGGFGGGAGHHG2A2EEE3GFHHGHHHHHHGEF1EFHFH5FHHGHFGHHFHHHGGEGFHHGEEFEE2GHGGFGHFGGH3EFHEFHEGHHHHFHHHHHGEGGGGGHHHHHHHHHHGHHHGFEDCCGEAFC@CFGG
@M02034:409:000000000-BFKT7:1:1102:15949:16613 1:N:0:34
GCTCTTAAAGAGGAGAAAGGTCATGACTGCGAGGGCTTCTAACTTTACTCAGTTCGTTCTCGTCGACAATGGCGGAACTGGCGACGTGACTGTCGCCCCAAGCAACCTGTCTCTTATACACATCTCCGAGCCCACGAGACCGTACTAGAT
+
ABBBBFBFFFFFCGEGGGGGGGHHHGFHFGEEGGGGHHFHHFHHHHFHHHHHHHHGEHHGHGFEGAEEEGGHHGGEGGHHHHEEEGGGHGDFGFFGFGGDAGFFFGGHCGFHFHHBFGG>FHHFHHHF/A@DGACA@CDFG@.<C.0CCC
@M02034:409:000000000-BFKT7:1:1102:24969:16618 1:N:0:34
AAAGTCGAGGTGCCTAAAGTGGCAACCCAGACTCAGAATTCTGTTGGTGGTGTAGAGCTTCCTGTAGCCGCATGGCGTTCGTACTTAAATATGGAACTAACCATTCCAATTTTCGCTGTCTCTTATACACATCTCCGAGCCCACGAGACC
+
AAAABFBBBBABFGGGGGGGGBEFCHH?FFGGGHHHFHHHHFHHHEFGGGABGGG5AGGGHHHFGFHFHGEGEFHHGEGFFGHHEHHGFHFHHHHGFHHHHHGHHHHHBGHHHGFGGGFHHHHHHHFEFGFHHHGFGGGCGFAFC@ADEE
@M02034:409:000000000-BFKT7:1:1102:13002:16622 1:N:0:34
GCTCTTAAAGAGGAGAAAGGTCATGGAGAAGGGGGCTTCTAACTTTACTCAGTTCGTTCTCGTCGACAATGGCGGAACTGGCGACGTGACTGTCGCCCCAAGCAACCTGTCTCTTATACACATCTCCGAGCCCACGAGACCGTACTAGAT
+
CCCCCFFFFFFFGGGGGGGGGGFHHHGHFGHHGGGGGHHHHHHHHHHHHHHHHHHGGHHGHFFGGGGGFHHHHGGFGGHHHHGGGGFGHGHHHHGFGGGGGGGFGGGHHHHHHHHHHHHFHBGHHHGEDGCGEEGGGGFFGGEEDAGHH:
@M02034:409:000000000-BFKT7:1:1102:14941:16624 1:N:0:34
GCTCTTAAAGAGGAGAAAGGTCATGCCTGGTGGTGCTTCTAACTTTACTCAGTTCGTTCTCGTCGACAATGGCGGAACTGGCGACGTGACTGTCGCCCCAAGCAACCTGTCTCTTATACACATCTCCGAGCCCACGAGACC
+
CBCCCFFFFFFFGGFGGGGGGGGHH5B5FGH4E2BGHHHHHHHHHHHHHHHHHHGGGHHGHGFFGEEEFHHHHGGEFGHHHHEEFGCGHGHHHHGGEGG?FEFFGGHGHHHHHHHHHHHHHHHHHHHG?C?FGEFC<CFDG
@M02034:409:000000000-BFKT7:1:1102:24694:16624 1:N:0:34
AAAGTCGAGGTGCCTAAAGTGGCAACCCAGACTAAGGAGAATGTTGGTGGTGTAGAGCTTCCTGTAGCCGCATGGCGTTCGTACTTAAATATGGAACTAACCATTCCAATTTTCGCTGTCTCTTATACACATCTCCGAGCCCACGAGACC
+
CCCCBFCCCCCCGGGGGGGGGGGHHHHGGHHGHDFGHHHGGGHHHHHEFEGFEBG5DFHGFHFHHDGHHGG>EEF1EEFFEEGGHGD3FGHFHDGFHHFGBF3GHBDEHHHHHHFEEGGHHHHHGFFHFGHGHHGHGCCGGFHGG?CFGF
@M02034:409:000000000-BFKT7:1:1102:26302:16628 1:N:0:34
AAAGTCGAGGTGCCTAAAGTGGCAACCCAGACTCCGACGCAGGTTGGTGGTGTAGAGCTTCCTGTAGCCGCATGGCGTTCGTACTTAAATATGGAACTAACCATTCCAATTTTCGCTGTCTCTTATACACATCTCCGAGCCCACGAGACC
+
ABBBBFBBBBBBGGGGGGGGGGGFHHHGEHDFHFA22A220AEGFHCEAEGFFEFDGHHHFHHHG5F@EEE>EFFGEGEFFGFHEGHHFHHHGHEEGGHHG03FDBGHHHHHHFGDGDDGFFHFDGHHG2FGHHHBDCCDFFHGG@-AEA
@M02034:409:000000000-BFKT7:1:1102:14123:16628 1:N:0:34
GCTCTTAAAGAGGAGAAAGGTCATGATGGAGAAGGCTTCTAACTTTACTCAGTTCGTTCTCGTCGACAATGGCGGAACTGGCGACGTGACTGTCGCCCCAAGCAACCTGTCTCTTATACACATCTCCGAGCCCACGAGACCGTACTAGAT
+
CCCCCFFFFFFFGGEGGGGGGGHHHGHHGHHHHGHHHHHHHHHHHHHHHHHHHHHGEHHGHFFFGEEGGHHHHGGCFGHHHFGGGGEFHGHHHHGGGGGGGHGGGHHHHHHGHHHFHHFHFFGHHHHG?CCGGHGC>@GCFCDHGHHHHF
@M02034:409:000000000-BFKT7:1:1102:16593:16628 1:N:0:34
AAAGTCGAGGTGCCTAAAGTGGCAACCCAGACTATTAAGGCTGTTGGTGGTGTAGAGCTTCCTGTAGCCGCATGGCGTTCGTACTTAAATATGGAACTAACCATTCCAATTTTCGCTGTCTCTTATACACATCTCCGAGCCCACGAGACC
+
A>AAAFBAD>A4FFGGGBEGGGFGHGHGGHEFGH5GH5GHGHHGGFHAFEGEFDGBDFHHEHFGAAFFFEGEE>BB0EGF1EFGFFDGBHHGHHBDBFB3BF3BFBDF4FGHHGGGGGFBGFFHHHFHF1FCGFF?E/<BCFFGGG@/DF
@M02034:409:000000000-BFKT7:1:1102:9422:16637 1:N:0:34
GCTCTTAAAGAGGAGAAAGGTCATGGCTCATGCTTCTAACTTTACTCAGTTCGTTCTCGTCGACAATGGCGGAACTGGCGACGTGACTGTCGCCCCAAGCAACCTGTCTCTTATACACATCTCCGAGCCCACGAGACCGTACTAGATAT
+
BBBBBFFFFFFFGGFFGGGGGGHHHHHHHHHHHHHHHHGHHHHHHGFHFDGEFEFFFHGGGGAEEAGHHHG@?EEGHHHGEEFEGEGHHHDFGFGGFEGECGHHGHHHFHHGFGGEEFHHFHHGDB/CCGFECADDGGC<GGHEGHB0=
@M02034:409:000000000-BFKT7:1:1102:6927:16638 1:N:0:34
GCTCTTAAAGAGGAGAAAGGTCATGACTCATCCGGCTTCTAACTTTACTCAGTTCGTTCTCGTCGACAATGGCGGAACTGGCGACGTGACTGTCGCCCCAAGCAACCTGTCTCTTATACACATCTCCGAGCCCACGAGACCGTACTAGAT
+
CCCCCFFFFFFFGFFGGGGGGGFHHHHHGHHHHGGGGGHHHHHHHGHHHHHHHHHGFHHGHGFEGEGEFHGHHGGGGGHHHGGGGGGGHFHHHHFGAEGGGGFFGGHHHHFHHHHHHHHHHHGHHGFDAC@FFGGC-AA>EGAGGHGHHD
@M02034:409:000000000-BFKT7:1:1102:4202:16641 1:N:0:34
AAAGTCGAGGTGCCTAAAGTGGCAACCCAGACTAATAGTCAGGTTGGTGGTGTAGAGCTTCCTGTAGCCGCATGGCGTTCGTACTTAAATATGGAACTAACCATTCCAATTTTCGCTGTCTCTTATACACATCTCCGAGCCCACGAAACC
+
BBBBBFAADBABGGGGGGGGGFGGHHHEGEHGGHHHHHHHFAEFBFFFGEEFGHGAFHHHGHHHHFGBGAEEEGHHGGGGEGFHFGHDGGFHHHDBGHH3GHHHHHHHEFHHHHGGGGGFGFHHFHDGGFGG2FFFDCCC/FGEGCGG?C
@M02034:409:000000000-BFKT7:1:1102:23425:16641 1:N:0:34
AAAGTCGAGGTGCCTAAAGTGGCAACCCAGACTCATAATAATGTTGGTGGTGTAGAGCTTCCTGTAGCCGCATGGCGTTCGTACTTAAATATGGAACTAACCATTCCAATTTTCGCTGTCTCTTATACACATCTCCGAGCCCACGAGACC
+
BBBBBFBBBB>AFGGGGGGGFGGHHHHEGHHGHHHHHHHGFHHHGGHFGGEFFGGAFGHHHHHFGHHGHEEEGEHGEFGFEFGHHHGFGHGHHHHFFFHHHHHHHHHHHHHHHHGGGGGGHHHHHHGHHHBGGFBFFGGCCFHGGFGGCF
@M02034:409:000000000-BFKT7:1:1102:20858:16642 1:N:0:34
AAAGTCGAGGTGCCTAAAGTGGCAACCCAGACTGGGGGTGGTGTTGGTGGTGTAGAGCTTCCTGTAGCCGCATGGCGTTCGTACTTAAATATGGAACTAACCATTCCAATTTTCGCTGTCTCTTATACACATCTCCGAGCCCACGAGACC
+
AAAABFBB?DAACFGGBGGGGGGHGFAAFHHGHHHGGGAEEAAGFFHFGF1BFBFEFHHFHEGHHHHHFFFEEEHFEEGFEEBFGHFBGHGHGHF3BGHEHHHHHHHGHHHHHGGGGGGFHHHHFHHGFBHHHG?<C<C>@FHGG@DFDE
@M02034:409:000000000-BFKT7:1:1102:12263:16645 1:N:0:34
GCTCTTAAAGAGGAGAAAGGTCATGGGTGTTGGTGCTTCTAACTTTACTCAGTTCGTTCTCGTCGACAATGGCGGAACTGGCGACGTGACTGTCGCCCCAAGCAACCTGTCTCTTATACACATCTCCGAGCCCACGAGACCGTACTAGAT
+
>AAAABFFFFDFGAEGGGGGGGFHH10BAEECFACHHHHHHHGGHFHBF1F11FEEEBGFFFBEEAEAAFFHFEG//>G1BFEEEE@/AFDGDDF/EEGGAAA00FFHHHHHGHHHHHGHHGHHHHHCCCGGGHGGGGCCGGCECHGFHG
@M02034:409:000000000-BFKT7:1:1102:23127:16648 1:N:0:34
GCTCTTAAAGAGGAGAAAGGTCATGCGGGCGCCGGCTTCTAACTTTACTCAGTTCGTTCTCGTCGACAATGGCGGAACTGGCGACGTGACTGTCGCCCCAAGCAACCTGTCTCTATACACATCTCCGAGCCCACGAGACCGTACTAGAT
+
CCCCCFFFFFFFGGEGGGGGGGGHHFEE?FGGGGGGGGHHHGHHHHHHHHHHHHHGGHHGHGFGGEGFGHHHHGGEEGHGHGFGGGDFHGHHGHGFDDGDGHGFFGHHCGFHHHFGFHHGHHHHHFC<A@CGGEC-DDDEFDEGGGGFF
@M02034:409:000000000-BFKT7:1:1102:23470:16648 1:N:0:34
AAAGTCGAGGTGCCTAAAGTGGCAACCCAGACTAATAATCAGGTTGGTGGTGTAGAGCTTCCTGTAGCCGCATGGCGTTCGTACTTAAATATGGAACTAACCATTCCAATTTTCGCTGTCTCTTATACACATCTCCGAGCCCACGAGACC
+
>1AA1BA>D>AAGGGFBA1F1GFHHHGGGHHFHHHHHHHFGHGDABE//EFFBFFGD1GFAFBBBFGFFEEEEA0FEECFEGHHHFHFHGHHFHHEHGE@BG1BGB2FGHHHGHGGGEE1GGHHFHBGFGDG1BBBAC/@CFEFG?@CCC
@M02034:409:000000000-BFKT7:1:1102:16597:16649 1:N:0:34
AAAGTCGAGGTGCCTAAAGTGGCAACCCAGACTAGTAAGGCTGTTGGTGGTGTAGAGCTTCCTGTAGCCGCATGGCGTTCGTACTTAAATATGGAACTAACCATTCCAATTTTCGCTGTCTCTTATACACATCTCCGAGCCCACGAGACC
+
CCCCCFCCCCCCGGGGGGGGGGGHHHHGGHHGHHHHHHHHHHHHHHHGGGGGHHGDGFHHHHHHHHHHHGGGFGHFGFGGGGHHHHHGHHHHHHFFHHHHGFFHHHHHHHHHHHGGGGGHGHHHHHHHHHHHHHHHGCFCGGHGGGGGGG
@M02034:409:000000000-BFKT7:1:1102:18380:16658 1:N:0:34
AAAGTCGAGGTGCCTAAAGTGGTAACCCAGACTGAGTTTTCTGTTGGTGGTGTAGAGCTTCCTGTAGCCGCATGGCGTTCGTACTTAAATATGGAACTAACCATTCCAATTTTCGCTGTCTCTTATACACATCTCCGAGCCCACGAGACC
+
CCCBCFCBCBABGGGGGGGGGGHHHHHHGHHGHHHHGHHHHHHHHHHEGGEFGGGFGHHHHHHHHHHHHEEEFGHHGFGGGFFHHHGFGGFHHHGHHHHGHHHHHHGHHHHHHHGGGGGGHGHHFHHHGFHHHHFFGGGFGGHGGGGGGE
@M02034:409:000000000-BFKT7:1:1102:13323:16661 1:N:0:34
AAAGTCGAGGTGCCTAAAGTGGCAACCCAGACTACTAAGAATGTTGGTGGTGTAGAGCTTCCTGTAGCCGCATGGCGTTCGTACTTAAATATGGAACTAACCATTCCAATTTTCGCTGTCTCTTATACACATCTCCGAGCCCACGAGACC
+
CCCCCFCBBCBAGGGGGGGGGGGHHHHGGHHGHHHHHHHHHGHGHHHEGGGGHHGDGHHHHHHHHHHHHEGFFGHHGEGGGGHHHHHFGHHHHHHHHHHHHHHHHHHHHHHHHHGGGGGGHHHHGHHFFFHGHHHFF/FCGFHGGGGGGE
@M02034:409:000000000-BFKT7:1:1102:23480:16663 1:N:0:34
AAAGTCGAGGTGCCTAAAGTGGCAACCCAGACTAATAATCA
+
CCCCCFBBDDABGGGGGGGGGGGHHHHGGHHGH33BDD555
@M02034:409:000000000-BFKT7:1:1102:21583:16664 1:N:0:34
AAAGTCGAGGTGCCTAAAGTGGCAACCCAGACTAATAAGAATGTTGGTGGTGTAGAGCTTCCTGTAGCCGCATGGCGTTCGTACTTAAATATGGAACTAACCATTCCAATTTTCGCTGTCTCTTATACACATCTCCGAGCCCACGAGACC
+
AABBAFBBBBAAGGGGG4GFGGGHHHHGGHHGHHHHHHHHHHHHHEHEGGEFGAGAGHGHHGHFHHHHHGGEGGHHGEEFEEGFHHHGHHHHHFFHHHFHHHHHHHFFHHHHHGGGGGFHHHHHFFFHHGFHHHHHGDGGGFHGGGGGDG
@M02034:409:000000000-BFKT7:1:1102:5707:16664 1:N:0:34
AAAGTCGAGGTGCCTAAAGTGGCAACCCAGACTCCTAATACGGTTGGTGGTGTAGAGCTTCCTGTAGCCGCATGGCGTTCGTACTTAAATATGGAACTAACCATTCCAATTTTCGCTGTCTCTTATACACATCTCCGAGCCCACGAGACC
+
BBBBBFBBBBABGGGGGGGGGGGHHHHGGHHGGHHHHHHGHHGHFGGGGGGFHGHGHHHHHHHHHHGHGEEFEGHGGGGFFFHHHHHHHHHHHHGFFHGHHHGHHHHGHHHHHHGGGGGHHGHHHHHHHHFFHHHFECDCFFHGGGGGGG
@M02034:409:000000000-BFKT7:1:1102:29486:16664 1:N:0:34
GCTCTTAAAGAGGAGAAAGGTCATGCCTGCTCATGCTTCTAACTTTACTCAGTTCGTTCTCGTCGACATGGC
+
1A?AA1BB1D1C1BAGFGGGGDG3DGHBFAGHHH1AFEGH22FGHHHGH11BFG2FAFGGFGC/EEABAG0F
@M02034:409:000000000-BFKT7:1:1102:26177:16665 1:N:0:34
AAAGTCGAGGTGCCTAAAGTGGCAACCCAGACTACGAAGGATGTTGGTGGTGTAGAGCTTCCTGTAGCCGCATGGCGTTCGTACTTAAATATGGAACTAACCATTCCAATTTTCGCTGTCTCTTATACACATCTCCGAGCCCACGAGACC
+
BCCABFBCCCBAFGGGGGGGGGGHHHHGGGHGHHHGGHGDFGFHHHHEGGEFGGGGHHHHHHHFFHHHHGGEFGHHGGGGGGGHHHGGFH@GGGBFFGHFHHHHGHHHBGHHHGGCGGFHHEHHGHHHHHHHGHHHGB?CGGEGG@CGGF
@M02034:409:000000000-BFKT7:1:1102:16370:16666 1:N:0:34
AAAGTCGAGGTGCCTAAAGTGGCAACCCAGACTAATGATAAGGTTGGTGGTGTAGAGCTTCCTGTAGCCGCATGGCGTTCGTACTTAAATATGGAACTAACCATTCCAATTTTCGCTGTCTCTTATACACATCTCCGAGCCCACGAGACC
+
CCCCBFCCCCBCGGGGGGGGGGGHHHHGGHHGHHDGHHHHFHHHHHGGGGGGHHHGHHHHHHHHHHHHHGGGGGHHGGGGGGEHHHHHHHHHHHHHGHHHHHHHHHGHHHHHHHGGGGGHHHHHFHGHHHFHHHHHGGGGGGHGGGGGGE
@M02034:409:000000000-BFKT7:1:1102:10994:16666 1:N:0:34
GCTCTTAAAGAGGAGAAAGGTCATGGGTCATGCTTCTAACTTTACTCAGTTCGTTCTCGTCGACAATGGCGGAACTGGCGACGTGACTGTCGCCCCAAGCAACCTGTCTCTTATACACATCTCCGAGCCCACGAGACCGTACTAGATCT
+
CCCCCFFFFFFFGGEGAGGGGGGHHHHHHGHHHHHHHHHHHHHGFHHHGFGFFFFBFGFFGGAEEEGGGFEGGEEHGFEF/EEEGFCGG?3FCEAEEA?FFFGGHHHFHHHHHHHFHHHHHHHHG@CCCFGGC<A<EFF<GDHFHDDBG
@M02034:409:000000000-BFKT7:1:1102:6234:16671 1:N:0:34
AAAGTCGAGGTGCCTAAAGTGGCAACCCAGACTAATAAGAATGTTGGTGGTGTAGAGCTTCCTGTAGCCGCATGGCGTTCGTACTTAAATATGGAACTAACCATTCCAATTTTCGCTGTCTCTTATACACATCTCCGAGCCCACGAGACC
+
>1AAABAADDAACFG1FEGA1AFEFHHCFEGCEFGFHDF11BAAGFCFFE/AFDGBDGFHHHHFBGHGHGGGFGHHGGGGGGEEFGFBGGFFH111FG@EGHFHHHGGGFHFHD/EGAE1FDGFFHHEGGBCFHHFG/C?CFHFC?//??
@M02034:409:000000000-BFKT7:1:1102:23462:16671 1:N:0:34
AAAGTCGAGGTGCCTAAAGTGGCAACCCAGACTAATAATCAGGTTGGTGGTGTAGAGCTTCCTGTAGCCGCATGGCGTTCGTACTTAAATATGGAACTAACCATTCCAATTTTCGCTGTCTCTTATACACATCTCCGAGCCCACGAGACC
+
AAABAFAA?>>ABGGGGGGGDFFHHCHEBCGGGHHHHHHHHHHHGGFFGGBBGFG5FGHHHGHHGHHHHGA>EEHHGAFFFEHHHHG@FG4FGHFHFHHHHHHHHHHGHHHHHGGGGGFHHHHHGHFFGHHHHHHFE?CCDGHGG/@FGE
@M02034:409:000000000-BFKT7:1:1102:6513:16671 1:N:0:34
GCTCTTAAAGAGGAGAAAGGTCATGTGTGTGGGGGCTTCTAACTTTACTCAGTTCGTTCTCGTCGACAATGGCGGAACTGGCGACGTGACTGTCGCCCCAAGCAACCTGTCTCTTATACACATCTCCGAGCCCACGAGACCGTACTAGAT
+
BBBBBFFBFFFFGGGGAFFGGGFFHFFFGGHGGGGGGHGHHHHGFHHGHFFHHHHFBFHEHFBAE>EECHFGFFGCEEBFG1EEEEEFEAGHHHFEDFCFDFF2GFGHHGEFFHHFHHDFFFBFGHFF?C?GECFA<<?<CC.;.GFHHB
@M02034:409:000000000-BFKT7:1:1102:29596:16673 1:N:0:34
AAAGTCGAGGTGCCTAAAGTGGCAACCCAGACTAATCCTCATGTTGGTGGTGTTGAGCCTCCTGGGGCCGCGTG
+
BBBCCFCCCCCCGGGGGGGGGGGHHHHGGGHGHGCD35FEAFGH5FEE22ECA1B5AAB32FFF31A1A>E/E>
@M02034:409:000000000-BFKT7:1:1102:10385:16676 1:N:0:34
AAAGTCGAGGTGCCTAAAGTGGCAACCCAGACTGTTGGTGGTGTAGAGCTTCCTGTAGCCGCATGGCGTTCGTACTTAAATATGGAACTAACCATTCCAATTTTCGCTGTCTCTTATACACATCTCCGAGCCCACGAGACCGTACTAGAT
+
CCCCCFCCCCBCGGGGGGGGGGGHHHHGGGHGHHHHHHGGGGGHHHHHHHHHHHHGGFHHEFEGGHHGEGGGFGHHHGHGGDHHHGFFHHHHHHHHHHHHHHHHHGGGGGHHHHGHHHFHHGHHHHHGCGGGGGGGBCGAGGDHGHHHHF
@M02034:409:000000000-BFKT7:1:1102:10241:16677 1:N:0:34
GCTCTTAAAGAGGAGAAAGGTCATGTGTTCTGCTGCTTCTAACTTTACTCAGTTCGTTCTCGTCGACAATGGCGGAACTGGCGACGTGACTGTCGCCCCAAGCAACCTGTCTCTTATACACATCTCCGAGCCCACGAAACCGTACTAGAT
+
BBBBBFFFFFFFGGEFGGGGGGGHHHHHHHHHHHHHHHHHHHHHHHHHHHHHHHHGGGHGHFFEGGGGGHHHHGGEGGHHHHGGGGGGHGHHHHGHFGGGGHGGHGHHHFHHHHHHHHHHHGHHHHHGCCFGGHGG/?ECHGDEDEHHF=
@M02034:409:000000000-BFKT7:1:1102:12028:16678 1:N:0:34
GCTCTTAAAGAGGAGAAAGGTCATGGCTCCGTATGCTTCTAACTTTACTCAGTTCGTTCTCGTCGACAATGGCGGAACTGGCGACGTGACTGTCGCCCCAAGCAACCTGTCTCTTATACACATCTCCGAGCCCACGAGACCGTACTAGAT
+
BBBBBFFFDDFFGFEGGGGGGGHHHFHHHGGFHHHHHHHHHHHHHHHHHHHHHHHGGHHGHGFEEEFEEGHHHGGEEGHHHHEEGGGGHGHHHHGHFEGFFFFCGGHHHHHHGHHFHHDHGFHHHHHGFGCFFFGC<DAEFGDHCGBDD<
@M02034:409:000000000-BFKT7:1:1102:2634:16679 1:N:0:34
AAAGTCGAGGTGCCTAAAGTGGCAACCCAGACTGATCA
+
CCCCCFBBBCCCGGGGGGGGGGGHHHHGGHHCFC3F55
@M02034:409:000000000-BFKT7:1:1102:3831:16680 1:N:0:34
AAAGTCGAGGTGCCTAAAGTGGCAACCCAGACTAGTAAGAATGTTGGTGGTGTAGAGCTTCCTGTAGCCGCATGGCGTTCGTACTTAAATATGGAACTACCCATTCCAATTTTCGCTGTCTCTTATACGCATCTCCG
+
?AAAABA>ADA?CGGGCFFGGGGFH44E2FGGH3ABDFDG5BFF5A2A2AEGHAD555AGBEGG55A5FEC0EEF1>>>FEA2GFHHHDGFFBG33@FF3?13BGE?B4FGHH4>>EGEBB4BF4BF40?<E<FB2B
@M02034:409:000000000-BFKT7:1:1102:9703:16680 1:N:0:34
GCTCTTAAAGAGGAGAAAGGTCATGGCGTCTGGGGCTTCTAACTTTACTCAGTTCGTTCTCGTCGACAATGGCGGAACTGGCGACGTGACTGTCGCCCCAAGCAACCTGTCTCTTATACACATCTCCGAGCCCACGAGACCG
+
BBBBBFFFFFFFFGGGGGGGGGGHHFGGGGGGGHGGGHHHHHHHHHHHGHHHHHGGEFHGHFBFGFGGGHHHHGGEFGGHHGGGGG@EHGHHGHGHGGGGDGEFBBGHHFGHHGHEHHHFHFHBGFFECFCGGGEC-<<A.<
@M02034:409:000000000-BFKT7:1:1102:12006:16681 1:N:0:34
GCTCTTAAAGAGGAGAAAGGTCATGAATAAGCGTGCTTCTAACTTTACTCAGTTCGTTCTCGTCGACAATGGCGG
+
BBBBBFFFFFFFGGFGGGGGGGHHH5BFB5A42B22F5FG5A3DF555D5A3DB5AE31B5AFGE0A1AAA32>E
@M02034:409:000000000-BFKT7:1:1102:4427:16682 1:N:0:34
GCTCTTAAAGAGGAGAAAGGTCATGATTAAGCGTGCTTCTAACTTTACTCAGTTCGTTCTCGTCGACAATGGCGGAACTGGCGACGTGACTGTCGCCCCAAGCAACCTGTCTCTTATACACATCTCCGAGCCCACGAGACCGTACTAGAT
+
AAABBFFFFFFFGGGGG4GGGFFGHHHHHHHFEGGGGHHHHHHHHHHHHHHHHHHGGHHGHGFGGEEGGHHFGGGCGGHHGGGEEGGGGGHHHHGGFGGGDGEGGHHHHHEHFHHGGHF2G1FFGHFFGGGGEHGGCGFDECEFFHFFHD
@M02034:409:000000000-BFKT7:1:1102:10960:16682 1:N:0:34
AAAGTCGAGGTGCCTAAAGTGGCAACCCAGACTAATAATCAGGTTGGTGGTGTAGAGCTTCCTGTAGCCGCATGGCGTTCGTACTTAAATATGGAACTAACCATTCCAATTTTCGCTGTCTCTTATACACATCTCCGAGCCCACGAGACC
+
BBBBAFBBDD>A4GGFGGGGGGGGHDHGGGGGHHHHHHHHHGHFGHGFGGAAFFFBGFHHHHHFHHGBHGE?EFF1EBFFEEGGHHFDGHFHHEDFFHHHHGHHFGHGHHHHHGEGGGEFHGHHHHGHBGGHHHHFGGGFGGHGC?CGGF
@M02034:409:000000000-BFKT7:1:1102:2118:16689 1:N:0:34
GCTCTTAAAGAGGAGAAAGGTCATGGTGGGTTATGCTTCTAACTTTACTCAGTTCGTTCTCGTCGACAATGGCGGAACTGGCGACGTGACTGTCGCCCCAAGCAACCTGTCTCTTATACACATCTCCGAGCCCACGAGACCGTACTAGAT
+
BCCCCFFFFFFFFGEAEGEGGFFHHFGFFGGGHHHHHHHHHGHHGGGDGHHEFGFFAGGFHFFAE?EEEFBFCEGE?>FFF?>>>EEGHFGHDEF???EAGFC?FFFH0F?GHHHDGFFG2<G2@2@DGF@@AEF>>><<.<ACC.FF0=
@M02034:409:000000000-BFKT7:1:1102:21210:16690 1:N:0:34
GCTCTTAAAGAGGAGAAAGGTCATGGTTTCTCAGGCTTCTAACTTTACTCAGTTCGTTCTCGTCGACAATGGCGGAACTGGCGACGTGACTGTCGCCCCAAGCAACCTGTCTCTTATACACATCTCCGAGCCCACGAGACCGTACT
+
ACCCCFFDFFFFGGGGGGGGGGHHHC5D4F55DGHHHHHHHHHHHHHHHHHHHHHGGHHGIGFEGEGEGGHHHGGEEGHHHHEEGGFGHGHHHHGHFGGAEGGHGHHHHHHHHHHGHHHHHEGGHHHGBG@FEGFC<DDEF@.<.<
@M02034:409:000000000-BFKT7:1:1102:26039:16698 1:N:0:34
AAAGTCGAGGTGCCTAAAGTGGCAACCCAGACTCAGAATCATGTTGGTGGTGTAGAGCTTCCTGTAGCCGCATGGCGTTCGTACTTAAATATGGAACTAACCATTCCAATTTTCGCTGTCTCTTATACACATCTCCGAGCCCACGAGACC
+
ABBBAFABBBABGGGGGGGFGGGHHHHGGHHGHHHHHHHFHHHHHHHFEEEFFFGDFHHHHHHHFHHFHGGGGGGGE1EFEEGHHGGGDGGHHHHGHHHGHGFHHHGHHHHGHHGFGGGGHHHHHHHHHHFHHGFFF?FDCFHGGGGGGG
@M02034:409:000000000-BFKT7:1:1102:26129:16699 1:N:0:34
AAAGTCGAGGTGCCTAAAGTGGCAACCCAGACTGTGGGTGGGGTTGGTGGTGTAGAGCTTCCTGTAGCCGCATGGCGTTCGTACTTAAATATGGAACTAACCATTCCAATTTTCGCTGTCTCTTATACACATCTCCGAGCCCACGAGACC
+
AABBBFBBBBAAFGGGFGGGGGGHHHHGGHHGHHHHHGAFCGGGGGGEFGGFGGGDFHHHHHHHGHHHHFE@EEGGGGCFEEGHHHHHHHHHHHGFGHFE3GDGHHGGHHHHHFFCGDFFHFHHFGFDDGHHHHGGE@CCGFHGG?CDGC
@M02034:409:000000000-BFKT7:1:1102:6910:16701 1:N:0:34
GCTCTTAAAGAGGAGAAAGGTCATGAATCGTCCGGCTTCTAACTTTACTCAGTTCGTTCTCGTCGACAATGGCGGAACTGGCGACGTGACTGTCGCCCCAAGCAACCTGTCTCTTATACACATCTCCGAGCCCACGAGACCGTACTAGAT
+
CCCCCFFFFFFFGGGGGGGGGGHHHHHHHHHHGGGGGGHHHHHHHHHHHHHHHHHGEHHGHGFEGEGEGHHHHGGEEGHHHEGGGGGGHGHHHHGGFGGGGGGHGGHHHHHHHHHHHHFHHHHGHHHGCGGCGHGA@@G<EGCGDHFHHG
@M02034:409:000000000-BFKT7:1:1102:19028:16706 1:N:0:34
GCTCTTAAAGAGGAGAAAGGTCATGACGTTTGGTGCTTCTAACTTTACTCAGTTCGTTCTCGTCGACAATGGCGGAACTGGCGACGTGACTGTCGCCCCAAGCAACCTGTCTCTTATACACATCTCCGAGCCCACGAGACCGTACTAGAT
+
CCCCCFFFFFFFGGEGGGGGGGHHHHHGGGHGGHGHHHHHHHHHHHHHHHHHHHHGGHHGHGFEGEGEEGHHHGGGGGHHHGFEGGGGHGHHHHGGEGGGGHGFFGHHGFFGHHHFHHHHHGHHHHGDCGGGGHGA<CGGGGDGGHHHHH
@M02034:409:000000000-BFKT7:1:1102:11726:16707 1:N:0:34
GCTCTTAAAGAGGAGAAAGGTCATGAATCGGCATGCTTCTAACTTTACTCAGTTCGTTCTCGTCGACAATGGCGGAACTGGCGACGTGACTGTCGCCCCAAGCAACCTGTCTCTTATACACATCTCCGAGCCCACGAGACCGTACTAGAT
+
AABBBFFFFD@CGBECFGGCGGHHHHHHHHGGGGGHHHHGHHHHHHGHHHFGFHHGGHHGHGGEEEEEEFGHHGGCEFHGHEGEFEEEHEGBHHGEGGGCAHGFBCHHGFGHGHHFG@FBGFF@GBFG/AC@FG.A<AD<F@DFFHHHHD
@M02034:409:000000000-BFKT7:1:1102:20310:16708 1:N:0:34
AAAGTCGAGGTGCCTAAAGTGGCAACCCAGACTTCTCCGGCTGTTGGTGGTGTAGAGCTTCCTGTAGCCGCATGGCGTTCGTACTTAAATATGGAACTAACCATTCCAATTTTCGCTGTCTCTTATACACATCTCCGAGCCCACGAGACC
+
>3>>>D>AAD>AFFGGGGGFEDFEHFHCFC2FGHHHCFE2EEEHH3AAA?BBF3FAF5BFHAGBGHFGHEE@EEHGE>EEE1BFEGF3F@4FGDF3FG3FGHFFGHHDGGGHF?EFGEEFDGGF?D22FGHGGHHEECCCGFHGG/ADEC
@M02034:409:000000000-BFKT7:1:1102:26008:16713 1:N:0:34
GCTCTTAAAGAGGAGAAAGGTCATGACTAAGCGGGCTTCTAACTTTACTCAGTTCGTTCTCGTCGACAATGGCGGAACTGGCGACGTGACTGTCGCCCCAAGCAACCTGTCTCTTATACACATCTCCGAGCCCACGAGACCGT
+
BCCCCFFFFFFFGGGGFGGGGGHHHGGHH44A22EEGHHHHHHHHHHHHHHHHHHGGHHGHGFGGEEEFHHHHGGCFGHGHHGGGGGGGGHHHHGHDGGGGHGHHHHHHHHHHHHGHHHHHHHHHHGGCDCGGHGD<CDD.<:
@M02034:409:000000000-BFKT7:1:1102:14013:16719 1:N:0:34
GCTCTTAAAGAGGAGAAAGGTCATGTTGGGGATGCTTCTAACTTTACTCAGTTCGTTCTCGTCGACAATGGCGGAACTGGCGACGTGACTGTCGCCCCAAGCAACCTGTCTCTTATACACATCTCCGAGCCCACGAGACCGTACTAGAT
+
CCCCCFFFFFFFGGEGGGGGGGHHHHHHGGGGGGHHHHHHHHHHHHHHHHGGHGFEHHGHFFEEEFGFHHHHEFCEEHHHHFE@EEF?FGHFBFGGGGGGGFFFFHGHFGFHHHHHHHHHHHGHHFG<C@CFHGDADDGFFFHGHHHGH
@M02034:409:000000000-BFKT7:1:1102:8760:16719 1:N:0:34
AAAGTCGAGGTGCCTAAAGTGGCAACCCAGACTGGGAAGGAGGTTGGTGGTGTAGAGCTTCCTGTAGCCGCATGGCGTTCGTACTTAAATATGGAACTAACCATTCCAATTTTCGCTGTCTCTTATACACATCTCCGAGCCCACGAGACC
+
AAAAA5ABD@AAGGGFCDGAFGEHFEH?FDHGHGHHHHGG2EFAGGCEF?AFGFF5DAGGGHHGBDG5BE?>?EHGE?EFEEFGGEF3FHGFEDBDFHGHFEGGHGFBGGFGHFEGGGGGHHHHGGHHHHGHHHE1CCG@GEAFGCCDDA
@M02034:409:000000000-BFKT7:1:1102:12416:16720 1:N:0:34
AAAGTCGAGGTGCCTAAAGTGGCAACCCAGACTTCGCAGCCTGTTGGTGGTGTAGAGCTTCCTGTAGCCGCATGGCGTTCGTACTTAAATATGGAACTAACCATTCCAATTTTCGCTGTCTCTTATACACATCTCCGAGCCCACGAGACC
+
BBBBBFBBBBABGGGGGGGGGGGHHHHGGHHGHHHGGGGGHHHHHHHFGGEFHFGFGHHHHHHFGHHHHGGGEGHHGEFGGEGHHHHGHHHHHHGFHHHHHGGHHHHFGHHHHHGGGGGGHGHHGHBHHFFHHHFHGCGGGGHGGFFGGC
@M02034:409:000000000-BFKT7:1:1102:11713:16721 1:N:0:34
GCTCTTAAAGAGGAGAAAGGTCATGAATCGGCATGCTTCTAACTTTACTCAGTTCGTTCTCGTCGACAATGGCGGAACTGGCGACGTGACTGTCGCCCCAAGCAACCTGTCTCTTATACACATCTCCGAGCCCACGAGACCGT
+
CCCCCFFFFFFFGGGGGGGGGGHHHH5DAG?AAEGHHHHGHHHHHHHHHHHHHHHGGHHGHGFGGEGGGHHHHGGEGGHHHHGGGGGGHGHHHGGFFGGGGHGHHHHHFHHHHHHGHFHGHHHHHHHF@/@GGFGGGGGG.-<
@M02034:409:000000000-BFKT7:1:1102:10843:16723 1:N:0:34
AAAGTCGAGGTGCCTAAAGTGGCAACCCAGACTAATGCGAAGGTTGGTGGTGTAGAGCTTCCTGTAGCCGCATGTCGTTCGTACTTAAATATGGAACTAACCATTCCAATTTCGCTGTCTCTTATACACATCTCCGAGCCCACGAGACCG
+
BBBBBFBBDBABGGGGFGGGGFGGFHHGGHHGHHHHHHGEGGGFGHGEFFEFGDGDGGGHHFHGGGHGGEEGGGHHGFFHFEGHHHGGHHGHHHB@GHHHHHHHGHHHHHHHHHGGGEGHHHHHHHGHHFGGHHFGGGGGGHGGGGGGGG
@M02034:409:000000000-BFKT7:1:1102:5024:16724 1:N:0:34
AAAGTCGAGGTGCCTAAAGTGGCAACCCAGACTAAGTATGGTGGTGTAGAGCTTCCTGTAGCCGCATGGCGTTCGTACTTAAATATGGAACTAACCATTCCAATTTTCGCTGTCTCTTATACACATCTCCGAGCCCACGAGACCGTACT
+
BAABBFABBBABGGGGGGGGGGGHHHHGGHHGHHHHGHHHHHHGEGFHHHHHHHHHHHHHHGHEEEGEHBEEEFGFHHHHGGHHHHHHHHGHHHHHGHHGHGFGHHHGGGFGG3GHHHHHHGGHHHHHHFFGGCC/GGG@GGFGGGHGH
@M02034:409:000000000-BFKT7:1:1102:7694:16727 1:N:0:34
GCTCTTAAAGAGGAGAAAGGTCATGATTACGCGTGCTTCTAACTTTACTCAGTTCGTTCTCGTCGACAATGGCGGAACTGGCGACGTGACTGTCGCCCCAAGCAACCTGTCTCTTATACACATCTCCGAGCCCACGAGACCGTACTAGAT
+
ABCCCFFFFFFFGFEGGGGGGGHHHHHHHHGGGGGGGHHHHHHHHHHHHHHHHHHGGHHGHGFGGEFEFGHHHGGGGGHHHHGEGGEGHGHHHHGHGGGGDGGBGGHHHHHHHHHHHHHHHHHHHGHG@DGGGHGG>CGGGGGHGHGHHH
@M02034:409:000000000-BFKT7:1:1102:16703:16727 1:N:0:34
AAAGTCGAGGTGCCTAAAGTGGCAACCCAGACTGAGAAGAAGGTTGGTGGTGTAGAGCTTCCTGTAGCCGCATGGCGTTCGTACTTAAATATGGAACTAACCATTCCAATTTTCGCTGTCTCTTATACACATCTCC
+
AAAB>DBABAABGGGFFGDGFGFHHHHGGFHGH3BCGHHHFGH3FGEAFGEF1FGFHGHHHHHHGHHHHGGEF>BGFGGGEE2GGHHHGHFFHEGGHHFHHHDFGG4G4FGGHF@EGCGHHHHHHGHHFHFGFHFG
@M02034:409:000000000-BFKT7:1:1102:4966:16732 1:N:0:34
AAAGTCGAGGTGCCTAAAGTGGCAACCCAGACTTGGGGTGGGGTTGGTGGTGTAGAGCTTCCTGTAGCCGCATGGCGTTCGTACTTAAATATGGAACTAACCATTCCAATTTTCGCTGTCTCTTATACACATCTCCGAGCCCACGAGACC
+
>?AAAFBBCBABGGGFGGGGGGGHHHHGGHHGHGHFHGEEGGGFGGGGGGDFHFHFHHHHGHHHHHHHGGCCFGHFGGGGGGHHGHHFFHHHHHHHHHEFFFFHHFFHGHHGHHGGGGGHGHHHHHGHHHFHGHHFG?CCFGGGCCDGGG
@M02034:409:000000000-BFKT7:1:1102:19718:16733 1:N:0:34
AAAGTCGAGGTGCCTAAAGTGGCAACCCAGACTACGGAGAAGGTTGGTGGTGTAGAGCTTCCTGTAGCCGCATGGCGTTCGTACTTAAATATGGAACTAACCATTCCAATTTTCGCTGTCTCTTATACACATCTCCGAGCCCACGAGACC
+
AABCAFBCCCCCGGGGGGGGGGGHHHHGGHHFHHHGGGGFGHHGHHGEFGGGEGGFFGHHHHHHFEFGHEF0EGHHGEGGGGHHHHHHFHHHHHFGFHGHFHDFGEBFHHHHHHGGGGGHHHHGFHHHFFHHHHGFDC/@DGFGC@DGGF
@M02034:409:000000000-BFKT7:1:1102:18015:16734 1:N:0:34
GCTCTTAAAGAGGAGAAAGGTCATGCCTTCGCGTGCTTCTAACTTTACTCAGTTCGTTCTCGTCGACAATGGCGGAACTGGCGACGTGACTGTCGCCCCAAGCAACCTGTCTCTTATACACATCTCCGAGCCCACGAGACCGTACTAGAT
+
CCCCCFFFFFFFGGGGGGGGGGHHHHHHGHHGGGGGGHHHHHHHHHHHHHHHHHHGGHHGHGFGGEEGGHHHHGGGGGHHHGGGGGGGHGHHHHFFDEGDGEECFGHHHFGHGHHGFHHHFHHHHHHF?@CDGHFF-AEEGGGGGHGHH;
@M02034:409:000000000-BFKT7:1:1102:18200:16736 1:N:0:34
GCTCTTAAAGAGGAGAAAGGTCATGGTGTTTCGTGCTTCTAACTTTACTCAGTTCGTTCTCGTCGACAATGGCGGAACTGGCGACGTGACTGTCGCCCCACGCAACCTGTCTCTTATACACATCTCCGAGCCCACGAGACCGTACTAGAT
+
ABBBBFFFFFFFGGGGGFGGGGHHHBGHFEHHGHGGGHHHGBGGHHHHHHEHHHHGGHHGHGGGGEGEFGGHHGG/EFHHHFGEFEEEHGHBGHGGGFGD/>DCDGHHHHHHHHHEHHHHHGFFHGHCDDGGFEGG-ADGGFDHGHHEGC
@M02034:409:000000000-BFKT7:1:1102:13909:16739 1:N:0:34
GCTCTTAAAGAGGAGAAAGGTCATGTCTCATGCTTCTAACTTTACTCAGTTCGTTCTCGTCGACAATGGCGGAACTGGCGACGTGACTGTCGCCCCAAGCAACCTGTCTCTTATACACATCTCCGAGCCCACGAGACCGTACTAGATCT
+
CCCCCFFFFFFFGGEF4GGGFGGHHHHHHHHHHHHHHHHHHHHGHHHHHGHHFEGFFGFFEEAEAEHHHGEFE>EGHHFGEEGEGFCGFGBFCFGGFAFCGHFHHGFFHHHHHHHHHHGHHHFHGBDCFGHGA<ACDGGA.EHFFGDHE
@M02034:409:000000000-BFKT7:1:1102:13820:16740 1:N:0:34
AAAGTCGAGGTGCCTAAAGTGGCAACCCAGACTGGGGAGAGGGTTGGTGGTGTAGAGCTTCCTGTAGCCGCAT
+
>>AA13>AD>>1BBFGGDGGFFFFGAF?F0AFHHCCECA/E?ECHEEEFE/FGFEAG1GCGHGEGFHB@E/>?
@M02034:409:000000000-BFKT7:1:1102:19702:16741 1:N:0:34
AAAGTCGAGGTGCCTAAAGTGGCAACCCAGACTACGGAGAGGGTTGG
+
BBCCCFBBCBCCGGGGGGGGGGFHHHHGGHHGHD3EF2A22AAF2AA
@M02034:409:000000000-BFKT7:1:1102:16706:16749 1:N:0:34
AAAGTCGAGGTGCCTAAAGTGGCAACCCAGACTGAGAAGAAGGTTGGTGGTGTAGAGCTTCCTGTAGCCGCATGGCGTTCGTACTTAAATATGGAACTAACCATTCCAATTTTCGCTGTCTCTTATACACATCTCCGAGCCCACGAGACC
+
ABB@BFBBBDAAFGGGGGGGGFGHGHHGGHHGHHHHHGH3GGHEFGGGGGEFGGHFHHHHHHHHHHHHHGFGGGHHGEFFEFGHHHFGHHGHHHGHFFFFHHGHEFHFHHGHHHGFGGEFHFHHHHGHFHBHGGBGF?GBDEHGGGGGGG
@M02034:409:000000000-BFKT7:1:1102:4968:16749 1:N:0:34
AAAGTCGAGGTGCCTAAAGTGGCAACCCAGACTTGGGGTGGGGTTGGTGGTGTAGAGCTTCCTGTAGCCGCATGGCGTTCGTACTTAAATATGGAACTAACCATTCCAATTTTCGCTGTCTCTTATACACATCTCCGAGCCCACGAGACC
+
ACCBCFCCCCCCGGGGBGFGGGGHHHHGGHHGHH3FGGEFGGGFFGGGGGFGHHGDFGHHHHHHGGHHHGFEEGHHGEGFGGGHGHHGHHGHHGHHGHHHHHFHHHGHGHHHHHGGGGGHHHHHHHHGHFEHFHHHGGGDFGHGGG?GGE
@M02034:409:000000000-BFKT7:1:1102:21794:16754 1:N:0:34
GCTCTTAAAGAGGAGAAAGGTCATGACTTTTAAGGCTTCTAACTTTACTCAGTTCGTTCTCGTCGACAATGGCGGAACTGGCGACGTGACTGTCGCCCCAAGCAACCTGTCTCTTATACACATCTCCGAGCCCACGAGAC
+
BBBBBFFFFFFFFGGGGGFCGFGHG5FG55D5AFFGFHGHFHHHHGHHHHHHHHHGEHHGHGGGGGGGGHFHHGGGGGHFHEECG?FGHGHDGFEFGGGGEEFBCGHHHHHHGHHFGFF2F2@CHFH/BBCGE/FF@?.C
@M02034:409:000000000-BFKT7:1:1102:12994:16754 1:N:0:34
AAAGTCGAGGTGCCTAAAGTGGCAACCCAGACTAATAATGGTGTAGAGCTTCCTGTAGCCGCATGGCGTTCGTACTTAAATATGGAACTAACCATTCCAATTTTCGCTGTCTCTTATACACATCTCCGAGCCCACGAGACCGTACTAGAT
+
BBCBBFCBCCAAGGGFGGGGGGGHHHHGGHHGHHHHGHHHHGGGHHHHHHHFGHHHGFHHEAAFEHHGFGGGEFHHHHHGHFHHHBGGGGHHHHGHHHHGHHHHHGGGGGHHHHHBGHHFHHHHHHHGCFGCFHGDBCGDEDDHGHHHHG
@M02034:409:000000000-BFKT7:1:1102:13808:16754 1:N:0:34
AAAGTCGAGGTGCCTAAAGTGGCAACCCAGACTGGGGAGAGGGTTGGTGGTGTAGAGCTTCCTGTAGCCGCATGGCGTTCGTACTTAAATATGGAACTAACCATTCCAATTTTCGCTGTCTCTTATACACATCTCCGAGCCCACGAGACC
+
CCCCCFCCCCCCGGGGGGGGGGGHHHHGGHHGHHHHGGGGGGGGHGGEGGGGHHGDFHHHHHHHHHHHHGGFEFHGGEGGGFGHHHHGHHHHHHFDFHHHHHGHHHHHHHHHHHGGGGGGHHHHHHHHHHHHHHHHGGGGGGHGGFGGGE
@M02034:409:000000000-BFKT7:1:1102:11951:16755 1:N:0:34
AAAGTCGAGGTGCCTAAAGTGGCAACCCAGACTAATAGTCTGGTTGGTGGTGTAGAGCTTCCTGTAGCCGCATGGCGTTCGTACTTAAATATGGAACTAACCATTCCAATTTTCGCTGTCTCTTATACACATCTCCGAGCCCACGAGACC
+
AABBBFBBBDBBGGGGGGGGGGGHHHHGGHHGHHHHHHHGHFHHFEGEEDBFAGDBADGHHHHHHFHHHEGEFGHGGFCGGFGHHHHFGHGHFHHHGHGHGHGGF?FGHHGHHGGGGGGHGGHHHHHGFFFGGGDDF@GCGGHGGG?ED?
@M02034:409:000000000-BFKT7:1:1102:25502:16757 1:N:0:34
GCTCTTAAAGAGGAGAAAGGTCATGGGGGTTAGGGCTTCTAACTTTACTCAGTTCGTTCTCGTCGACAATGGCGGAACTGGCGACGTGACTGTCGCCCCAAGCAACCTGTCTCTTAACACATCTCCGAGCCCACGAGACCGTACTAGATC
+
BBBBBFFFFFFCGFEF4GFGFGBHHHHGGEGHHHGHHHHHHHHHHHHGHHHHHHHGEHGGHFBEEEEGFHGHHGGCGGHHHHEEGGEGGFHGHEFC?CCBFFFGGFCFHHHGHHHFHGHGFHEFFFC<C>CGGGF<CFGGGGFGHHH0C;
@M02034:409:000000000-BFKT7:1:1102:27339:16757 1:N:0:34
GCTCTTAAAGAGGAGAAAGGTCATGGCTTTTCGGGCTTCTAACTTTACTCAGTTCGTTCTCGTCGACAATGGCGG
+
1AAAAFBF1DDFGG1GFGGGD1BF31BBB0B3EE??A0F1AAFBG2F1GGDGAFAAA0GF2F/AE/E/>FFHF/E
@M02034:409:000000000-BFKT7:1:1102:22311:16760 1:N:0:34
GCTCTTAAAGAGGAGAAAGGTCATGGTGGGGGGGGCTTCTAACTTTACTCAGTTCGTTCTCGTCGACAATGGCGGAACTGGCGACGTGACTGTCGCCCCAAGCAACCTGTCTCTTATACACATCTCCGAGCCCACGAGACC
+
BBBBBFFFFFFFFGFGGGGGGGFFHFF52A2AECBB=FFFFFFFFFFFFFFFFFFED99AFEADFBAFFFBBFBFBBDFFFFBDBFBFFAFFFFAEDAB.AAE.9AFFFFFFBFFBFFB//B;FFFFD-@;DA.A@9@DDF
@M02034:409:000000000-BFKT7:1:1102:15468:16760 1:N:0:34
GCTCTTAAAGAGGAGAAAGGTCATGCCGATTACGGCTTCTAACTTTACTCAGTTCGTTCTCGTCGACAATGGCGGAACTGGCGACGTGACTGTCGCCCCAAGCAACCTGTCTCTTATACACATCTCCGAGCCCACGAGACCGTACTAGAT
+
BBBBBFFDFFFFGFEGFGGGGGGHHGHGGGGGHGGGGGHHHHHHHHHHHHHHGHHGGHHGHFFEEEEEEGHHGGGEFGHHHHEEGGGGHFHHHGGGEGGCDGGBGGHHGHEHHHHFHHHFCGHHHHHG?A?GGFFD-@EDFGGHGFHFFG
@M02034:409:000000000-BFKT7:1:1102:11095:16766 1:N:0:34
AAAGTCGAGGTGCCTAAAGTGGCAACCCAGACTAGTCCGACTGTTGGTGGTGTAGAGCTTCCTGTAGCCGCATGGCGTTCTTACTTAAATATGGAACTAACCATTCCAATTTTCGCTGTCTCTTATACACATCTCCG
+
A@AAADAABDA>BFGGGGFDFGFHHHHGGEHGGHAFFGE2AEAFFGHEAABC1BFDDGHHEGGFGFHHHDGGGE11>EE?1BBFG@EGGGHHHGFGFHGHGGBGHHEGHFHHHHGCDFE3FBFF433F3FDCBGD?C
@M02034:409:000000000-BFKT7:1:1102:11307:16771 1:N:0:34
AAAGTCGAGGTGCCTAAAGTGGCAACCCAGACTTGGTTGGGGGTTGGTGGTGTAGAGCTTCCTGTAGCCGCATGGCGTTCGTACTTAAATATGGAACTAACCATTCCAATTTTCGCTGTCTCTTATACACATCTCCGAGCCCACGAGACC
+
ABBBBFBBBBBBGGGFGFGGGFGHHHHGGHHGHHHHGHGGGEGEEGGFGGGFGGGDGHHHHHHGHHHHHEFGGGHHGGGGEGGFHGDFFHHHHHHHHHHHHHHHHHHHGGHHHHGGGGGGHHHHFHHGGFFHHHHHGGGCGGHGG@CGGG
@M02034:409:000000000-BFKT7:1:1102:28571:16780 1:N:0:34
AAAGTCGAGGTGCCTAAAGTGGCAACCCAGACTGGGGGTGGTGTTGGTGGTGTAGAGCTTCCTGTAGCCGCATGGCGTTCGTACTTAAATATGGAACTAACCATTCCAATTTTCGCTGTCTCTTATACACATCTCGAGCCCACGAGACCG
+
CBCCCFCCCBAAFGGFGGGGGGGHHGGGGHHAGGHHGGEGGEFHGHHFEGEFGFHDFGHHFFGGGFHFFB>>EEG1E?E/??FGHHGFFGFHGHGFCGGE3?3GHDDFHGHHH3B?FDFFHFHHFHHFFCGHHGFGFE/<FGGG?FGDEC
@M02034:409:000000000-BFKT7:1:1102:4889:16783 1:N:0:34
GCTCTTAAAGAGGAGAAAGGTCATGTGTTCTGCTGCTTCTAACTTTACTCAGTTCGTTCTCGTCGACAATGGCGGAACTGGCGACGTGACTGTCGCCCCAAGCAACCTGTCTCTTATACACATCTCCGAGCCCACGAGACCGTACTAGAT
+
ABBCCFFFFFFFGGGGGGGGGGHHHHHHHHHHHHHHHHHHHHHHHHHHHHHHHHHGGHHGHGFEGGGFGHHHHGGGGGHGHGGGGGCDHGHFGHGEGGGGFHGHHHHHEBGHHHHGHHHFGHGHHHHGCGCCAAFCACFGGGGHGHHHHB
@M02034:409:000000000-BFKT7:1:1102:19970:16784 1:N:0:34
GCTCTTAAAGAGGAGAAAGGTCATGGGTGGGGGGGCTTCTAACTTTACTCAGTTCGTTCTCGTCGACAATGGCGGAACTGGCGACGTGACTGTCGCCCCAGCAACCTGTCTCTTATACACATCTCCGAG
+
CBCCCFFFFFFFGGGGGGGGGGHHHHHF2EEGGGGGGHHHHHHHHHHHHHHHHHHGGGGGGGEGGGGGGGGGGGFFFFFFFFFFFFFFFFFFFFFFFF-D.;9BFFFFB0:BFFFF0;0BBF0:0B9-;
@M02034:409:000000000-BFKT7:1:1102:20878:16787 1:N:0:34
GCTCTTAAAGAGGAGAAAGGTCATGGGGGTGCGGGCTTCTAACTTTACTCAGTTCGTTCTCGTCGACAATGGCGGAACTGGCGACGTGACTGTCGCCCCAAGCAACCTGTCTCTTATACACATCTCCGAGCCCACGAGACCGTACTAGAT
+
BBBBBDDFDFFFGGFGGGGGGAGGGFEDEEEGGGGGGHHGGHHHHHHFHHHHHHHGEHHGHGFEGEEEEHFHHGG/EEHHHEEEEGGGHFGFGHFCDGGGDGE?FGHHHHHHGHHHHHHHHGHHHHHGGGGGGHGG@CDDEDDADGGGGF
@M02034:409:000000000-BFKT7:1:1102:11106:16787 1:N:0:34
AAAGTCGAGGTGCCTAAAGTGGCAACCCAGACTAGTCCGTCTGTTGGTGGTGTAGAGCTTCCTGTAGCCGCATGGCGTTCGTACTTAAATATGGAACTAACCATTCCAATTTTCGCTGTCTCTTATACACATCTCCGAGCCCACGAGACC
+
BBBBBFBBBBBBGGGGGGGGGGGHHHHGGHHGHHHHHHGHHHGHHHHGGGGGHHHDGHHHHHHHHGHHHGGGGFHHGEGGGGGHHHHHHHHGHEEGFGDGHHHHHHGH?FHHHHGGGGGFGGHHFGDGFGFHFHGFG?@@CGHGGDGGGE
@M02034:409:000000000-BFKT7:1:1102:6920:16792 1:N:0:34
GCTCTTAAAGAGGAGAAAGGTCATGGGTCCGGCTGCTTCTAACTTTACTCAGTTCGTTCTCGTCGACAATGGCGGAACTGGCGACGTGACTGTCGCCCCAAGCAACCTGTCTCTTATACACATCTCCGAGCCCACGAGACCGTACTAGAT
+
BCCCCFFFFFFFGGGGGGGGGGHHHHGH442A2AEFHHHHHHHHHHHHHHHHHHHGGHHGHGFGGGGEGHHHHGGGGGHHHHGGGGGGHGHHHHGHGGGGGHGFGHHHHHHHGHHHHHHHHHHGHHHG?DFGGHGGGCGGFCGHFHHGBC
@M02034:409:000000000-BFKT7:1:1102:22338:16793 1:N:0:34
AAAGTCGAGGTGCCTAAAGTGGCAACCCAGACTGCGGGTCCGGTTGGTGGTGTAGAGCTTCCTGTAGCCGCATGGCGTTCGTACTTAAATATGGAACTAACCATTCCAATTTTCGCTGTCTCTTATACACATCTCCGAGCCCACGAGACC
+
CCCCCFCCCCCCGGGGGGGGGGGHHHHGGHHGHHHGGGGGCGGAFGGFEGFFFFGEEGGHGHHHHFFBFEGEEGFCEAEFFEGHHHHDGGHGGHEFHFHHGFBHHGFFHHHHHHG<EGEHHHHGFDGHGFHFHHHBD@D@FEHGGFDGFE
@M02034:409:000000000-BFKT7:1:1102:20315:16794 1:N:0:34
GCTCTTAAAGAGGAGAAAGGTCATGACTTCTGGTGCTTCTAACTTTACTCAGTTCGTTCTCGTCGACAATGGCGGAACTGGCGACGTGACTGTCGCCCCAAGCAACCTGTCTCTTATACACATCTCCGAGCCCACGAGACCGTACTAGAT
+
BBCCCFFFFFFFGGFAGGGGGGFHHGHHHHHHHGHHHHHHHHHHHHHHHHHHHHHGGHHGHFBEGEFEGHHHHGGGECHHHHEEGGEGHFHHHHGGEEGE?FFBBGHHHHHHHHHGHHGHHHBGGHHGCGGGGHGG/<AEFGGGGHHHHD
@M02034:409:000000000-BFKT7:1:1102:11516:16795 1:N:0:34
AAAGTCGAGGTGCCTAAAGTGGCAACCCAGACTACGAATGATGTTGGTGGTGTAGAGCTTCCTGTAGCCGCATGGCGTTCGTACTTAAATATGGAACTAACCATTCCAATTTTCGCTGTCTCTTATACACATCTCCGAGCCCACGAGACC
+
BBBBBFBBBBBBGGGGGGGGGGGHHHHGGHHGHHHGGHHHHHHHHHHGGGGGHHGAGHHHHHHHHHHHHEGEEGHHGGGGGGGGHHHGFHHHHGHHGHGHHHHGFHHGHGHHHFGGGGGFHHHHGHHHFHGHGHFHGFGFGGHGGDGGGF
@M02034:409:000000000-BFKT7:1:1102:23233:16798 1:N:0:34
GCTCTTAAAGAGGAGAAAGGTCATGGGGGGTAATGCTTCTAACTTTACTCAGTTCGTTCTCGTCGACAATGGCGGAACTGGCGACGTGACTGTCGCCCCAAGCAACCTGTCTCTTATACACATCTCCGAGCCCACGAGACCGTACTAGA
+
BBBBBFFFFFFFGGEACGGCFGFHHHHEGGGGHHHHHHHHHHHHHHHHHHHHHHHFDFHGHFFDD@CDGHGHHGGCFGHHHHGCCDDGHGHHHHFCADFDDEGFFFGGGGGGGGGFGGGGGGFFGFGGABFFFFFB-;DD?DDEFFFFF
@M02034:409:000000000-BFKT7:1:1102:18332:16800 1:N:0:34
GCTCTTAAAGAGGAGAAAGGTCATGATGGAGAAGGCTTCTAACTTTACTCAGTTCGTTCTCGTCGACACTGGCGGAACTGGCGACGTGACTGTCGCCCCAAGCAACCTGTCTCTTATACACATCTCCGAGCCCACGAGACCGTACTAGAT
+
1AAAADDFBB@CE11GGGG1BB1FF3DEGFG1FGHHHFCHHHGFGHHFGDDGHHFFECGFHGGEFGG//BAFEEG/>EGDGAE/>>EEGEG11BFGG/EG/GG0FGGHHHHGFHHGGFGFG1@@G@GA/@CCGFFC<>CEFCCEGHHFFF
@M02034:409:000000000-BFKT7:1:1102:5307:16801 1:N:0:34
AAAGTCGAGGTGCCTAAAGTGGCAACCCAGACTGAGAAGCATGTTGGTGGTGTAGAGCTTCCTGTAGCCGCATGGCGTTCGTACTTAAATATGGAACTAACCATTCCAATTTTCGCTGTCTCTTATACACATCTCCGAGCCCACGAGACC
+
ABAAADAA>DAAFGGFGGGGGBFHHFFEGCGGHGHGHHHHHHHHHHHEFEEFFGGBFHHHHHHEEDFBFEAEEEHHGGGFEEHHHGFHHG4FFHGGFFFHFFHHGBHDFHHHHHGEGGGHHFHHHFHFFF1FBGDGDCCCCFHGCDGGGE
@M02034:409:000000000-BFKT7:1:1102:2574:16801 1:N:0:34
AAAGTCGAGGTGCCTAAAGTGGCAACCCAGACTGAGAAGTCTGTTGGTGGTGTAGAGCTTCCTGTAGCCGCATGGCGTTCGTACTTAAATATGGAACTAACCATTCCAATTTTCGCTGTCTCTTATACACATCTCCGAGCCCACGAGACC
+
CCCCCFCBDBBBGGGGGGGGGGGHHHHGDHHGHHHHHHHGHHHHHHHEGGGFHHHFGHHHHHHHHHHGHEEEFFHGGEGGEEGHHHHGHHHHHHHFGHHGGGFHHHHHHHHHHHGFGGGHGGHHGHHHFGFHHGGGECF>DGHGGGGGGG
@M02034:409:000000000-BFKT7:1:1102:12595:16804 1:N:0:34
GCTCTTAAAGAGGAGAAAGGTCATGAGGAATAATGCTTCTAACTTTACTCAGTTCGTTCTCGTCGACAATGGCGGAACTGGCGACGTGACTGTCGCCCCAAGCAACCTGTCTCTTATACACATCTCCGAGCCCACGAGACCGTACTAGAT
+
CCCCCFFFFFFFGGGGGGGGGGHGHFGHHHHHHHHHHHHHHHHHHHHHHHHHHHHGGHHGIGFEGFGEGGHHHGGGGGHHHHGGGGFGHGHHHHGHGGGGGHGGHHHHHHHHHHHHHHFGHHHHHHFGCDCGGHGG<CDEGGGHGHHHHD
@M02034:409:000000000-BFKT7:1:1102:3776:16804 1:N:0:34
GCTCTTAAAGAGGAGAAAGGTCATGTGTTCTCGTGCTTCTAACTTTACTCAGTTCGTTCTCGTCGACAATGGCGGAACTGGCGACGTGACTGTCGCCCCAAGCAACCTGTCTCTTATACACATCTCCGAGCCCACGAGACCGTACTAGAT
+
AAABBFDFFFFFGGGGFGGGGGGHBFHHHFHFGFGCFHHFHHHHHGHHGHHEHHHGECHGHFAEECEAAGFGFGG@EGFHHHEEEFGGHGHHFHGGDGGGGHAFGFCCG3FG3FGBGFFFFGF2GFDE@ACDFCE@@@<>F-<<ACG0D=
@M02034:409:000000000-BFKT7:1:1102:11435:16805 1:N:0:34
AAAGTCGAGGTGCCTAAAGTGGCAACCCAGACTAAGAATCAGGTTGGTGGTGTAGAGCTTCCTGTAGCCGCATGGCGTTCGTACTTAAATATGGAACTAACCATTCCAATTTTCGCTGTCTCTTATACACATCTCCGAGCCCACGAGACC
+
CCCCCFCCCCCBGGGGGGGGGGGGHHHGGHHGHHGHHHHHHHGHHHGGGGFFHGGDGFHHHHHHHHHHHGGEEGHGGFGGGGHHHHHFHGGHHGHGHHHHGHHHHHGHFGHHHHEFGGFGHHHHGHHHEFFHHHFHGGGGGGHGG@DGGF
@M02034:409:000000000-BFKT7:1:1102:20711:16808 1:N:0:34
GCTCTTAAAGAGGAGAAAGGTCATGGTGGTGGGTGCTTCTAACTTTACTCAGTTCGTTCTCGTCGACAATGGCGGAACTGGCGACGTGACTGTCGCCCCAAGCAACCTGTCTCTTATACACATCTCCGAGCCCACGAGACCGTACTAGAT
+
CCCCCFFFFFFFGGEAFGGFGGGHHHHGGEGGGEGGHHHHHHHHHHHHHHHHHHHGGGHGHFFFEAEEFHHHHGGEEGHHHFEEGGGGHFHHHHGFEEGFGFFBFFGFGGHHHGHEHHHHHHHHHGHG?DDGFEGFDAE<EGDEDHHHHD
@M02034:409:000000000-BFKT7:1:1102:10700:16810 1:N:0:34
AAAGTCGAGGTGCCTAAAGTGGCAACCCAGACTTATGGTGGTGTAACTCTTCCTGTAGCCGCATGGCGTTCGTACTTAAATATGGAACTAACCATTCCAATTTTCGCTGTCTATTATACACATCTCCGAGCCCACGAGACCGTACTAGAT
+
BBBBBFBBDBAAGFGGGGGGGDGHHHHGFFGFGHHHHHHHGGFHFHHGFDHGFHGHGHHFEAEAFGHGEGGGF??FG4F@F4FDGBGEC3GHHFGEGHHHGHHHGEGGGGHHHHHHHHHHHGHHHHGDEDGGGHGGCGGGEGEHDFHFGG
@M02034:409:000000000-BFKT7:1:1102:14561:16814 1:N:0:34
AAAGTCGAGGTGCCTAAGTGGCAACCCAGACTAGGGGGGATGTTGGTGGTGTAGAGCTTCCTGTAGCCGCATGGCGTTCGTACTTAAATATGGAACTAACCATTCCAATTTTCGCTGTCTCTTATACACATCTCCGAGCCCACGAGACCG
+
BBBBBFBBBBBBGGGGGFGGGGHHAGG2FHGFHHHHGGGEEFHGGE?FDCFFGHGHBFGHHHHHFGHDD@AFDHGCGCGGGGGGHHHDGHHHHFEBGGHHF0<GFCG:CHFHGFEGGACGHHHGG0BFGFCFFFGFBFGGEEGGGGFFFF
@M02034:409:000000000-BFKT7:1:1102:19181:16816 1:N:0:34
AAAGTCGAGGTGCCTAAAGTGGCAACCCAGACTATGCATGATGTTGGTGGTGTAGAGCTTCCTGTAGCCGCATGGCGTTCGTACTTAAATATGGAACTAACCATTCCAATTTTCGCTGTCTCTTATACACATCTCCGAGCCCACGAGAC
+
CCCCCFCCCCCCGGGGGGGGGGGHHHHGGHHGHHBG3FG5B5FFGHHGGEGGHHHGGFHHHHHHHHHHHGGEEGHFGEGGGGHHHHHGHHHHHHGGGHHHFHGGHHHHHHHHHHGGGGGHHGHHGHHHHHFHGHGHGGGCGGGGGGGGG
@M02034:409:000000000-BFKT7:1:1102:15842:16817 1:N:0:34
GCTCTTAAAGAGGAGAAAGGTCATGTCTTCTACTGCTTCTAACTTTACTCAGTTCGTTCTCGTCGACAATGGCGGAACTGGCGACGTGACTGTCGCCCCAAGCAACCTGTCTCTTATACACATCTCCGAGCCCACGAGACCGTACTAGA
+
CCCCCFFFFFFFGGFFGGGGGGGHHHHHHHHHHHHHHHHHHHHHHHHHHHHHHHHGFHHGIFFFGEGGGHHHHGGFGGHHHHGGGGGGHGHHHHGHFGGEEFFBFFHHHFHHHHHGHHHHHHHHHHFGCDGGGHGD/@DDEDDHGHHHH
@M02034:409:000000000-BFKT7:1:1102:23186:16817 1:N:0:34
GCTCTTAAAGAGGAGAAAGGTCATGGGTTCTAGTGCTTCTAACTTTACTCAGTTCGTTCTCGTCGACAATGGCGGAACTGGCGACGTGACTGTCGCCCCAAGCAACCTGTCTCTTATACACATCTCCGAGCCCACGAGACCGTACTAGAT
+
BBCCBFFFFFFFGGEGEGGGFGFHHHGBFHHHHGHHHHGHHHHHHHHGHHHHHHHGGHHGHFBEFAEGGHHHHGGEGGHHHHEEFGGGHGHHHHE//EFEGHGCFFHHEGFGHHHFHHEGGGHGHHHGCFFGGFFA<AEAFG<CDEGHG=
@M02034:409:000000000-BFKT7:1:1102:25966:16819 1:N:0:34
GCTCTTAAAGAGGAGAAAGGTCATGGCTGTTGGTGCTTCTAACTTTACTCAGTTCGTTCTCGTCGACCATGGCGGAACTGGCGACGTGACTGTCGCCCCAAGCAACCTGTCTCTTATACACATCTCCGAGCCCACGAGACCGTACTAGAT
+
AAABBFFFFFFFAAEGGGGGGGFHH4FF2BFHAEEGHHGFHGHHHHHHHHHHHHHGGHHGHGFEEEG0ABGHHGGECEHGHHG/EGEEHGHFHHFHGGGEAHGFFHHFHFHHHHHGHHGDGHHGHHFDCCCGGGGD@DADCCCGDEDDGD
@M02034:409:000000000-BFKT7:1:1102:1890:16821 1:N:0:34
AAAGTCGAGGTGCCTAAAGTGGCAACCCAGACTAGTGGGTCGGTTGGTGGTGTAGAGCTTCCTGTAGCCGCATGGCGTTCGTACTTAAATATGGAACTAACCATTCCAATTTTCGCTGTCTCTTATACACATCCCGAGCCCACGAGACCG
+
BBBBBFA@DBAAGGFFGGGGFFFHGHHGDHFGGHHG52FE2EEFEAEEFGGFG3G5GHHHFBGFGHEGHDCEEGGGGFGGGECGGH4EFH4FGHFHHGDGGHHHHHDGBFGHFGGGGGGEHEHHFHDHGHEHGCAE/BG/<<FGCCFGGG
@M02034:409:000000000-BFKT7:1:1102:21809:16822 1:N:0:34
GCTCTTAAAGAGGAGAAAGGTCATGGGTCGTGGGGCTTCTAACTTTACTCAGTTCGTTCTCGTCGACAATGGCGGAACTGGCGACGTGACTGTCGCCCCAAGCAACCGTCTCTTATACACATCTCCGAGCCCACGAGACCGTACTAGA
+
ABBCCFFFFFFFGGGGGGGGGGHHHGHHGEGAECGGGHHHGHGHHHHHHHHHHHHGGHHGHGGGFFGEEFHHHGGEEGHHHGG>EEFGHGFHHHGHGGGGAGFBGHHGFAFFFFDG1FFHHHFH1DD-><@F.F<<<.EE-;GDEHFF
@M02034:409:000000000-BFKT7:1:1102:3026:16823 1:N:0:34
GCTCTTAAAGAGGAGAAAGGTCATGCTGGATAGGGCTTCTAACTTTACTCAGTTCGTTCTCGTCGACAATGGCGGAACTGGCGACGTGACTGTCGCCCCAAGCAACCTGTCTCTTATACACATCTCCGAGCCCACGAGACCGTACTAGA
+
BBBBBFFFDFFFAEEGGGGG45FGHHH5A4AFGHCCGCA5GGDFG5G555EGGGFFGFC1DFABE0AE0BG3EEEEE@GHFF>>>EEE/?BG3??CEG?//?FBFFGHAGBD3GHFFFB>C2F2FFDA@/>DF/<@-><AFCA..CDGH
@M02034:409:000000000-BFKT7:1:1102:28806:16824 1:N:0:34
AAAGTCGAGGTGCCTAAAGTGGCAACCCAGACT
+
CCCCCFCCCCBCGGGGGGGGGGGHHHHGGGHGH
@M02034:409:000000000-BFKT7:1:1102:16308:16824 1:N:0:34
AAAGTCGAGGTGCCTAAAGTGGCAACCCAGACTCAGAATAAGGTTGGTGGTGTAGAGCTTCCTGTAGCCGCATGGCGTTCGTACTTAAATATGGGACTAACCATTCCAATTTTCGCTGTCTCTTATACACATCTCCGAGCCCACGAGACC
+
CCCCCFCCBCCCGGGGGGGGGGGHHHHGGHHGHBHH3FEHH5GGFHGGGGGGHHG5GHHHHHHHHHHHHGGFEGHHGFGFGGHHHHHGHHHHHHHGFHHHHHGHHHGHGGHHHHGGGGGGHHHHGHHHHHGHHHHFGGGGGGHGGGGGGF
@M02034:409:000000000-BFKT7:1:1102:26347:16825 1:N:0:34
GCTCTTAAAGAGGAGAAAGGTCATGCCGATGAAGGCTTCTAACTTTACTCAGTTCGTTCTCGTCGACAATGGCGGAACTGGCGACGTGACTGTCGCCCCAAGCAACCTGTCTCTTATACACATCTCCGAGCCCACGAGACCGTACTAGAT
+
AAAAADD3DFFFCAAGFFGGGGHHFHHEEGGHHHGHHHHHHHHHHHHHHHHHHHHGGHHGHFAEEEEEEHGHHGGGEGFFHHGGGGGGHGHHHHG/EEG?CGFEHGHHHHGHGHHFGGHGHHHHHHHG/ACGFHGC<AFEGGCHGHHHGH
@M02034:409:000000000-BFKT7:1:1102:4851:16826 1:N:0:34
GCTCTTAAAGAGGAGAAAGGTCATGGGTGTGGGGGCTTCTAACTTTACTCAGTTCGTTCTCGTCGACAATGGCGGAACTGGCGACGTGACTGTCGCCCCAAGCAACCTGTCTCTTATACACATCTCCGAGCCCACGAGACCGTACTAGAT
+
ABBBBFFFFFFFFGGGGGGCFFHBHHHHGGGCDEGGGHHFGHHFHEHEHHHHHHHGGGHGHGFEEEEE/GHHFGGCGGHGHHGCEG?EAEHGGHACDGGGDEAFGFHHHHHHHHHHHHHHHHHFHGHGCCCGGHGG<CGF.-AGD.GHH;
@M02034:409:000000000-BFKT7:1:1102:2691:16828 1:N:0:34
GCTCTTAAAGAGGAGAAAGGTCATGCCTGATGCTGCTTCTAACTTTACTCAGTTCGTTCTCGTCGACAATGGCGGAACTGGCGACGTGACTGTCGCCCCAAGCAACCTGTCTCTTATACACATCTCCGAGCCCACGAGACCGTACTAGAT
+
ABBBBFFFFFFFGGGGEGGGGGHHHHHHHCHGHHHHHHHHHGHHHHHHHHHHHHHGGHHGHGFEGEGEGGGHHGGEEGHHHGGFGGGGHGHH3BFGGGGGGGGFGHHHHHGHHHH?HHF>GHGGHHHGGGGGGHGC>CGGG-><?GBGHF
@M02034:409:000000000-BFKT7:1:1102:10699:16836 1:N:0:34
GCTCTTAAAGAGGAGAAAGGTCATGACTGCTCCGGCTTCTAACTTTACTCAGTTCGTTCTCGTCGACAATGGCGGAACTGGCGACGTGACTGTCGCCCC
+
ABBBBFFFFFFFGGGGGFGGGGHHH5FFF455BEEAFCGHGDFGFBFFG5F35D5FEGGF5ABEG0A1AFG32EE//>FFF1EEEG>EE/43?FF/E/E
@M02034:409:000000000-BFKT7:1:1102:4366:16841 1:N:0:34
GCTCTTAAAGAGGAGAAAGGTCATGACGTCTAATGCTTCTAACTTTACTCAGTTCGTTC
+
AAAAAFFFFF@C1AAAG1FABFFFB3B0AEFE2FDFHHHE2D1FFEG1DGB112AFE0B
@M02034:409:000000000-BFKT7:1:1102:11356:16849 1:N:0:34
GCTCTTAAAGAGGAGAAAGGTCATGACTCATACTGCTTCTAACTTTACTCAGTTCGTTCTCGTCGACAATGGCGGAACTGGCGACGTGACTGTCGCCCCAAGCAACCTGTCTCTTATACACATCTCCGAGCCCACGAGACCGTACTAGAT
+
BBBBBFFFFFFFGGGGGGGGGGHHH5AD54AFGGGHHHHHHHHHHHHHHHHHHHHGGHHGHGFGGEGEGGHHHGGFGGHHHHGGGGGGHGHHHHGHGGGGFHGGHHHHGHHHHHHEHFFDFHHHHHHDBCGGGHGGACDDF?DHGHFHFB
@M02034:409:000000000-BFKT7:1:1102:8034:16856 1:N:0:34
GCTCTTAAAGAGGAGAAAGGTCATGACTAAGCGTGCTTCTAACTTTACTCAGTTCGTTCTCGTCGACAATGGCGGAACTGGCGACGTGACTGTCGCCCCAAGCAACCTGTCTCTTATACACATCTCCGAGCCCACGAGACCGTACTAGA
+
BBBBBFFFFFFFGGEAGGGGGGHHHHHHHGHHGGGGGHHHHHHHHHHDHHHHHHHGAGGFGGFEGFGEGGGGHGG?@EHHHGEEEGGGHGHBGHGEDGG//?FFHGFHHGGGHHHGGFHHHHHHHHHGGGCGFFFD><.CE-<<AEHHG
@M02034:409:000000000-BFKT7:1:1102:20070:16860 1:N:0:34
AAAGTCGAGGTGCCTAAAGTGGCAACCCAGACTAAGAATGGTGTTGGTGGTGTAGAGCTTCCTGTAGCCGCATGGCGTTCGTACTTAAATATGGAACTAACCATTCCAATTTTCGCTGTCTCTTATACACATCTCCGAGCCCACGAGACC
+
CCCCCFCBBCBCGGGGGGGGGGGHHHHGGGFGHHHBGHHHFHHHGHEFF2EFFGHFBGHHFHHHHHHHHGGEEEFAEEEFFEFGGGHBGGHFGF33FGHHFFFHHHHHHHHHHHGFGGGGGHHHGHHHHFHHHHHHGCFGGGHGGGGDGG
@M02034:409:000000000-BFKT7:1:1102:17098:16863 1:N:0:34
AAAGTCGAGGTGCCTAAAGTGGCAACCCAGACTAATCATAATGTTGGTGGTGTAGAGCTTCCTGTAGCCGCATGGCGTTCGTACTTAAATATGGAACTAACCATTCCAATTTTCGCTGTCTCTTATACACATCTCCGAGCCCACGAGACC
+
CCCCCFBBCCCCGGGGGGGGGGGHHHHGGHHGH3F53D55D5DFGHHGGGGGHHHFHHHHHHHHHHHHHGGGGGHHGGGGGGHHHHGGHHGHHHFGGGEGHHHHHHHHHHHHHHGGGGGHHHHHHHHHHGHHHHHFGGFCGGGGGCGGGA
@M02034:409:000000000-BFKT7:1:1102:13109:16865 1:N:0:34
AAAGTCGAGGTGCCTAAAGTGGCAACCCAGACTAAGAGTAATGTTGGTGGTGTAGAGCTTCCTGTAGCCGCATGGCGTTCGTACTTACATATGGAACTAACCATTCCAATTTTCGCTGTCTCTTATACACATCTCCGAGCCCACGAGA
+
ABAAAFBBADABGGGGGGGGGGGHHHHGGAGGHGHHDGHHGFHGEGFAF?EF1AF5AAFFDGHFG5DAEBFEEEGAE>F1A1?BFDG33@GEFF33BCGE3?3B??B?GGFHGEEEEGGGFHHH?44B?GDFCGHGG@FFFFEFC<@A
@M02034:409:000000000-BFKT7:1:1102:12757:16866 1:N:0:34
GCTCTTAAAGAGGAGAAAGGTCATGACGGTTCGTGCTTCTAA
+
BBBBBFFFFFFFGGEGFGGGFFCGH5F22B2FGAAF2FGH55
@M02034:409:000000000-BFKT7:1:1102:13091:16870 1:N:0:34
AAAGTCGAGGTGCCTAAAGTGGCAACCCAGACTAAGAGTAATGTTGGTGGTGTAGAGCTTCCTGTAGCCGCATGGCGTTCGTACTTAAATATGGAACTAACCATTCCAATTTTCGCTGTCTCTTATACACATCTCCGAGCCCACGAGAC
+
CCCCCFBBBCBCGGGGFGGGGGGGHHHGGGHGHFHHGHGGHGHHHHHEFFGGHGFDFHHHHHHHHHHHHGGEEGHGGGGGGGHHHHHFGGHHHHHHFHHGGHFGHHHHHHHHHHGGGGFGHEHHFHGHHHEFFGGFGD?CGGGGGB//A
@M02034:409:000000000-BFKT7:1:1102:5003:16870 1:N:0:34
AAAGTCGAGGTGCCTAAAGTGGCAACCCATACTCTGTCGGGGGTTGGTGGTGTAGAGCTTCCTGTAGCCGCATGGCGTTCGTACTTAAATATGGAACTAACCATTCCAATTTTCGCTGTCTCTTATACACATCTCCGAGCCCACG
+
AAA1ADAA1AAAFGGGGGBBGGFGHCHFF0BFDFH12DCE//EEEE@EF/EEG1G2@1EFFCFHHHDFHEG?>EBCEECEF?FGHHHEGHHBGB11B<FG1B<FGF>2B?GGB2</E/C1?FHH1@GGGG1GGFHB.@@<CGHAC
@M02034:409:000000000-BFKT7:1:1102:27339:16872 1:N:0:34
GCTCTTAAAGAGGAGAAAGGTCATGGCGGG
+
CCCCCFFFFFFFGFEEFGGGFGBHHHFGGA
@M02034:409:000000000-BFKT7:1:1102:23680:16875 1:N:0:34
AAAGTCGAGGTGCCTAAAGTGGCAACCCAGACTATGTCTTCGGTTGGTGGTGTAGAGCTTCCTGTAGCCGCATGGCGTTCGTACTTAAATATGGAACTAACCATTCCAATTTTCGCTGTCTCTTATACACATTCCGAGCCCACGAGACCG
+
CCCCCFCCCCBBGGGGFGGGGGGHHHHGGHHGHHGHHHHHGHGGGGGGGGGFHGGFGHHHHHHHHHHHHGFEFFHGGGGGFEHHHHHFHHHHHHHHHHGHHHHHHHHHHHHHHHGGGGGHHGHHGHHHFFGHHGGGDGGCGFGGGGGGGG
@M02034:409:000000000-BFKT7:1:1102:21357:16875 1:N:0:34
AAAGTCGAGGTGCCTAAAGTGGCAACCCAGACTCAGCAGCAGGTTGGTGGTGTAGAGCTTCCTGTAGCCGCATGGCGTTCGTACTTAAATATGGAACTAACCATTCCAATTTTCGCTGTCTCTTATACACATCTCCGAGCCCACGAGACC
+
BBBBBFBBBBABGGGGGGGFGGGHHHHGGGHGHHHHHHHHHHHGHHGGGGEGHHHAFHHHHHHHHHHHHGFEEGHHGEGGFFHHHHHGHHEGHHHGGHHHHHHHHGFFHHHHHHGGGGGGHHHGFHFHHHHHHHHHGCGCGGHGGFGGGA
@M02034:409:000000000-BFKT7:1:1102:9987:16877 1:N:0:34
GCTCTTAAAGAGGAGAAAGGTCATGTGTGCTTCTGCTTCTAACTTTACTCAGTTCGTTCTCGTCGACAATGGCGGAACTGGCGACGTGACTGTCGCCCCAAGCAACCTGTCTCTTATACACATCTCCGAGCCCACGAGACCGTACTAGAT
+
CCCCCFFFFFFFGGFGGGGGGGHHHHHHHHHHHHHHHHHHHHHHHHHHHHHHHHHGGHHGHFFEGGGFFGHHHGGEGGHHHHGGGGGGHGHHHHGGFGGEEGFFGGHHHHHHHHHGHGHDHHGHHHHG@CGGGHGC>ADGGGGHGHEHHD
@M02034:409:000000000-BFKT7:1:1102:11308:16878 1:N:0:34
AAAGTCGAGGTGCCTAAAGTGGCAACCCAGACTTATAATACGGTTGGTGGTGTAGAGCTTCCTGTAGCCGCATGGCGTTCGTACTTAAATATGGAACTAACCATTCCAATTTTCGCTGTCTCTTATACACATCTCCGAGCCCACGAGACC
+
BBBBBFBBDBBBGGGGGGGGGGGHHHHGGHHGHF5F5EFH5FEGFEGGGEEFHHHDGHHHHHHHHHHGHGGGGGHHGGGGGFGHHHH@FHFHHGGBFFHGHHHHGGHHHHHHHFFDGGFHHHHHFHFHGGFHHHHHG?GDGGHGGGGGGA
@M02034:409:000000000-BFKT7:1:1102:22401:16881 1:N:0:34
GCTCTTAAAGAGGAGAAAGGTCATGGGTACTCATGCTTCTAACTTTACTCAGTTCGTTCTCGTCGACAATGGCGGAACTGGCGACGTGACTGTCGCCCCAAGCAACCTGTCTCTTATACACATCTCCGAGCCCACGAGACCGTACTAGAT
+
BBBBBFFFFDDFGGECGGGGGGCHHHGFGFHGHHHHHHHHHHHGHHHHHHHHHHHGGHGFHFFEGEGGCHGGHGGGGGHGHGE>EGGGHFBHHGGHEEFEFFFGGGAGHGHFHHHFHFFDFGGHHHFGCGF@FCFA-><.FCCH.<GHG<
@M02034:409:000000000-BFKT7:1:1102:4992:16883 1:N:0:34
AAAGTCGAGGTGCCTAAAGTGGCAACCCAGACTCTGTCGGGGGTTGGTGGTGTAGAGCTTCCTGTAGCCGCATGGCGTTCGTACTTAAATATGGAACTAACCATTCCAATTTTCGCTGTCTCTTATACACATCTCCGAGCCCACGAGACC
+
BBBBBFBA@@AAEFFBFGGAFBFHFGHFGAGFF3FBGHGCGGGEEEFEFGE?FGH3BGHHFCHHD@FFGE/EEEHHE/E???FHHHHBFHGHGHHB2GFFHHHHEBDFHGHHHDDFG?EGHHHHFGFFHGBHGHFHE?-@CACEDCCDGC
@M02034:409:000000000-BFKT7:1:1102:16109:16886 1:N:0:34
GCTCTTAAAGAGGAGAAAGGTCATGGCGTCTGGTGCTTCTAACTTTACTCAGTTCGTTCTCGTCGACAATGGCGGAACTGGCGACGTGACTGTCGCCCCAAGCAACCTGTCTCTTATACACATCTCCGAGCCCACGAGACCGTACTAGAT
+
BBBBBFDFBFDFCBEGGGGGGFHHGGHGGEEGFGHGHHHHGGHHHEHFHEFFFGGGABCF5FFAEEEEABFHHGG/>>CFHFEECGE/EFGDFBFFEEGG?F/?F0?FGHHGGHHFGHB2FGFCGHGD/>CCEFFD<>D.EC?GDGDHEH
@M02034:409:000000000-BFKT7:1:1102:3374:16892 1:N:0:34
GCTCTTAAAGAGGAGAAAGGTCATGGCTAAGCGTGCTTCTAACTTTACTCAGTTCGTTCTCGTCGACAATGGCGGAACTGGCGACGTGACTGTCGCCCCAAGCAACCTGTCTCTTATACACATCTCCGAGCCCACGAGACCGTACTAGAT
+
CCCCCFFFFFFFGGGGGGGGFGHHHHHHHHHHGGGGGHHHHHHHHHHHHHHHHHBFEHHGHGFEGGGGGHGGHGGGGGHHHGGEGGEGHFHHHHGHGGGGGGFHHHHHHHHHHHHHHHGHFBGFGHH?@FGGFFGGACGFECDHFFFHF=
@M02034:409:000000000-BFKT7:1:1102:20386:16892 1:N:0:34
AAAGTCGAGGTGCCTAAAGTGGCAACCCAGACTAATAATCATGTTGGTGGTGTAGAGCTTCCTGTAGCCGCATGGCGTTCGTACTTAAATATGGAACTAACCATTCCAATTTTCGCTGTCTCTTATACACATCTCCGAGCCCACGAGACC
+
CCCCCFCCCCCCGGGGGGGGGGGHHGHGGHHGHGHHHHHHGGHHHHHGFGFGHHHGGHHHHHHGHFHHHEE0EGHHGGGGGGHHHHHFGHFHHHBGHHHHHHHHHHHHHHHHHHGGGGGGHGHHBGGGFFHHHHHBF?C?GGHGGCCDGF
@M02034:409:000000000-BFKT7:1:1102:10231:16893 1:N:0:34
GCTCTTAAAGAGGAGAAAGGTCATGGTTGGTAGGGCTTCTAACTTTACTCAGTTCGTTCTCGTCGACAATGGCGGAACTGGCGACGTGACTGTCGCCCCAAGCAACCTGTCTCTTATACACATCTCCGAGCCCACGAGACCGTACTAGAT
+
CCCCCFFFFFFFGGGGGGGGGGHHHGHHGGGHHGGHHHHHHHHHHHHHHHHHHHHGGHHGHGFGGGGFFHHHHGGFGGHGHHGGGGGGHGHHHHGHGGGFGHGHGHHHHHHHHHHHHHHHHBGHHHGD@FGGGGGGDGGGGGGEGHHHHG
@M02034:409:000000000-BFKT7:1:1102:23404:16893 1:N:0:34
GCTCTTAAAGAGGAGAAAGGTCATGGCTGTTGGTGCTTCTAACTTTACTCAGTTCGTTCTCGTCGACAATGGCGGAACTGGCGACGTGACTGTCGCCCCAAGCAACCTGTCTCTTATACACATCTCCGAGCCCACGAGACCGTACTAGAT
+
BBBBBFFFFFFFGGFGGGGGGGHHHFHHFHHHGEGHHHHHHHHFHHHHHHFHHHHGFHHGHFFEFAEEEGGHHGG@EGGHHEGEEGGGFFHHHHGEFGGCGHEFFBGHHHHHHHHGHGFHHHHGHHFD<ACGE/F><<C<CD.<.CDFGD
@M02034:409:000000000-BFKT7:1:1102:8249:16893 1:N:0:34
GCTCTTAAAGAGGAGAAAGGTCATGAGGGGGATGGCTTCTAACTTTACTCAGTTCGTTCTCGTCGACAATGGCGGAACTGGCGACGTGACTGTCGCCCCAAGCAACCTGTCTCTTATACACATCTCCGAGCCCACGAGACCGTACTAGAT
+
BBCCCFFFFFFFGGGGGGGGGGHHHHHHGGGGGGGHHHHHHHHHHHHHHHHHHHHGGHHGHGFEGEGGGHHHHGGGGGHHHHGEGGFGHFHHHHGHGGGGGHGFGFHHHHHHHHHHHHHHHHHHHHHGGGGGGHGC<@E<EGFEGHHHHG
@M02034:409:000000000-BFKT7:1:1102:19938:16895 1:N:0:34
AAAGTCGAGGTGCCTAAAGTGGCAACCCAGACTCATAAGGGTGTTGGTGGTGTAGAGCTTCCTGTAGCCGCATGGCGTTCGTACTTAAATATGGAACTAACCATTCCAATTTTCGCTGTCTCTTATACACATCTCCGAGCCCACGAGACC
+
>AAA3BA3@AA>FGGGGGGFFFGHHGHEGHHAGHGHHBFCFGGEGHEEFEECGGGFGGHGHHHHHHHHHFCEFFGHC1EFGFHHHHHHHHFHHHHHHHHFHHEFGFFGHGHHHHGGGGGFGHGHFHF2DGGGHHFBE//<CFGE<</<CF
@M02034:409:000000000-BFKT7:1:1102:25469:16906 1:N:0:34
AAAGTCGAGGTGCCTAAAGTGGCAACCCAGACTCAGCCGAAGGTTGGTGGTGTAGAGCTTCCTGTAGCCGCATGGCGTTCGTACTTAAATATGGAACTAACCATTCCAATTTTCGCTGTCTCTTATACACATCTCCGAGCCCACGAGACC
+
BCBBCFCCCBABGGGGGGGGGGGHHHHGGGHGHHHHHHGGGFGGGHGGGGFFGHGFGHHHHHHHHGHHHGFGFGHHGEGFFFHHHHHGHHHHHHHFHHHGHHHHHHHFHHHHHHGFGGGGHHHHGGHHHHHHHHHHGCGCGGHGGCCGGF
@M02034:409:000000000-BFKT7:1:1102:23533:16908 1:N:0:34
AAAGTCGAGGTGCCTAAAGTGGCAACCCACA
+
A1AAADAA>A>AGGGGGFFGF1FGHHHGG0A
@M02034:409:000000000-BFKT7:1:1102:4036:16910 1:N:0:34
GCTCTTAAAGAGGAGAAAGGTCATGGTGGGTGGGGCTTCTAACTTTACTCAGTTCGTTCTCGTCGACAATGGCGGAACTGGCGACGTGACTGTCGCCCCAAGCAACCTGTCTCTTATACACATCTCCGAGCCCACGAGACCGTACTAGAT
+
AABBBFFBDFFFGGFGGGGGGGHHHCBFE2E2A?EFGHHHHHHHHHGHHHGHHHHGGHHGHGFGGEE?EHHHHGGFGGHHHGGCGGGGHGHHHHGGGDG/AGG2FFGHFHHGFHHDGFGGHHGHHFHGCFGGEGGGCCGF.AEED.;FC;
@M02034:409:000000000-BFKT7:1:1102:11673:16910 1:N:0:34
AAAGTCGAGGTGCCTAAAGTGGCAACCCAGGGGGTTGGTGGTCTGGAGCTTCCTGTAGCCGCATGGCGTTCGTACTTAAATATGGAACTAACCATTCCAATTTTCGCTGTCTCTTATACACATCTCCGAGCCCACGAGACCGTACTAGAT
+
CCCCCFCCCCCCGGGGGGGGGGGGHHHGGHGGGGGGGGGGGGHHHHHHHHHHHHHHGHHHGGEEGHHGGGGGGGHGHGHGGEHHHBGGHGHHHHHHHFHHHHHHHGGGGGHHHHHHHHHGHHHHHHHDCGFDFHGGADFDGGGHGHHHHH
@M02034:409:000000000-BFKT7:1:1102:19949:16912 1:N:0:34
AAAGTCGAGGTGCCTAAAGTGGCAACCCAGACTCATAAGGGTGTTGGTGGTGTAGAGCTTCCTGTAGCCGCATGGCGTTCGTACTTAAATATGGAACTAACCATTCCAATTTTCGCTGTCTCTTATACACATCTCCGAGCCCACGAGACC
+
CCCCCFCCCCBCGGGGGGGFGGGHHHHGGHHGHHHHHHHHHGFEGHHFGGEFHFGFGHHHHHHHHHHHHFGEEGHGGGGGFFHHHHHGHHHHHHFFGHHHHHHHHHHHHHHHHHGGGGGHHHHHFHGGHHFHHHGGF?D@GGHGGCGGGE
@M02034:409:000000000-BFKT7:1:1102:17927:16914 1:N:0:34
AAAGTCGAGGTGCCTAAAGTGGCAACCCAGACTCCTAATCTGGTTGGTGGTGTAGAGCTTCCTGTAGCCGCATGGCGTTCGTACTTAAATATGGAACTAACCATTCCAATTTTCGCTGTCTCTTATACACATCTCCGAGCCCACGAGACC
+
AAAABFBBDB>ACBBG4GGGGDFFGHGEFCGFHHGHFHHHGFGHHDCAE2ABF3DBFGHHHFGFGFHHHGEEEFHHGEGEEEFHHGDDDHGFHG33CGHFHHGBGFHFHGFHGFEGGGFGHGHHFGGHF?FGGHH1ECGCDEEEDGGGGE
@M02034:409:000000000-BFKT7:1:1102:18879:16916 1:N:0:34
AAAGTCGAGGTGCCTAAAGTGGCAACCCAG
+
B?BBAFBABBBBGGGGEGFAFGGHHGHGGH
@M02034:409:000000000-BFKT7:1:1102:8822:16917 1:N:0:34
AAAGTCGAGGTGCCTAAAGTGGCAACCCAGACTGGGTCGTCTGTTGGTGGTGTAGAGCTTCCTGTAGCCGCATGGCGTTCGTACTTAAATATGGAACTAACCATTCCAATTTTCGCTGTCTCTTATACACATCTCCGAGCCCACGAGACC
+
BBBBBFBBDBABGGGGFFGGGFGGHHHGGHHGHHHHFGEAFFFGHGHEFGEFHGFBFHHHGGHHHHHGHFEEEFHAEEEFEEFGHHGBGGHHGG3EFHHHFHGGHHHGHGHHHFEFGGGGHHHHFHEHFCGHHHDBE/DCGGGGGG@GGF
@M02034:409:000000000-BFKT7:1:1102:20666:16919 1:N:0:34
GCTCTTAAAGAGGAGAAAGGTCATGGTGGGTGGTGCTTCTAACTTTACTCAGTTCGTTCTCGTCGACAATGGCGGAACTGGCGACGTGACTGTCGCCCCAAGCAACCTGTCTCTTATACACATCTCCGAGCCCACGAGACCGTA
+
CCCCCFFFFFFFGGGGGGGGGGHHHG5FEEEEEFGHHHHHHHHHHHHHHHHHHHHGGHHGHGFGGGGGEGHHHGGFGGHHHGGGGGGGHGHFHHGHGGGGDHGGHHHHFHHHHHHHHHHHHHHHHHHGCGGGGGGGCGGGC-.<
@M02034:409:000000000-BFKT7:1:1102:27337:16921 1:N:0:34
AAAGTCGAGGTGCCTAAAGTGGCAACCCAGACTAATACTCATGTTGGTGGTGTAGAGCTTCCTGTAGCCGCATGGCGTTCGTACTTAAATATGGAACTAACTATTCCAATTTTCGCTGTCTCTTATACACATCTCCGAGCCCACGAGACC
+
CBCCBFCCCCCCGGGGFFGGGGGHHHHGGHHGHGDFFFGF5DGG5GEA22EC1AD5ADBA5BAFB5B53BE0B?11>>>1>>21?FGB3BG@@@33BFGG334DB4F4?FEHF4>/E</3BBFE44D4F3G2GGHBA?/D@FHE@?DG?<
@M02034:409:000000000-BFKT7:1:1102:10669:16922 1:N:0:34
TCTCTTAAAGAGGAGAAAGGTCATGACGTCTAATGCTTCTAACTTTACTCAGTTCGTTCTCGTCGACAATGGC
+
1>>AABFFFDB11FEGG1BF1BBFDGE00BBBAF1FGHHHH2FFGH2DDH1AFGDFEHFFD/BEEGG??G11C
@M02034:409:000000000-BFKT7:1:1102:29132:16923 1:N:0:34
GCTCTTAAAGAGGAGAAAGGTCATGGTTAGTGGGGCTTCTAACTTTACTCAGTTCGTTCTCGTCGACAATGGCGGAACTGGCGACGTGACTGTCGCCCCAAGCAACCTGTCTCTTATACACATCTCCGAGCCCACGAGACCGTACTAGAT
+
BBCCCFFFFFFFGGFGGGGGGGHHHFAF5A5DF4EGGHHHHHHHHHHHHHHHHHHGGHHGHFFEGEEFFHHHHGGFGGHHHFEEEGGGHFHHHHGGEGGFGGGGGGHHHHHFHHHGHHGHHHHHHGHGCGGGFHGG-AGDGGDHGHHHGD
@M02034:409:000000000-BFKT7:1:1102:5664:16927 1:N:0:34
GCTCTTAAAGAGGAGAAAGGTCATGGTGGGTGCTTCTAACTTTACTCAGTTCGTTCTCGTCGACAATGGCG
+
AAABBFDFFBF4AFAGGGGGEFGFFCG5B2A2AGFGEBGHHFHFDHHAFFG5FEHHGHAFGG0EA0FE3FE
@M02034:409:000000000-BFKT7:1:1102:5645:16932 1:N:0:34
GCTCTTAAAGAGGAGAAAGGTCATGGTGGGTGCTTCTAACTTTACTCAGTTCGTTCTCGTCGACAATGGCGGAACTGGCGACG
+
>A1>A@@FDFFF11AGGGGGFAFF31BFEE00AFG1AG2DDFABFGDBFAG2E/B0AGFFGE/A/ABAAAEE/>E1FE/>/>>
@M02034:409:000000000-BFKT7:1:1102:23103:16932 1:N:0:34
AAAGTCGAGGTGCCTAAAGTGGCAACCCAGACTG
+
>3AA3BA3D2A>FGGGGFBF5FFFHHHGGGHGHF
@M02034:409:000000000-BFKT7:1:1102:8265:16933 1:N:0:34
AAAGTCGAGGTGCCTAAAGTGGCAACCCAGACTGGTTATGGGGTTGGTGGTGTAGAGCTTCCTGTAGCCGCATGGCGTTCGTACTTAAATATGGAACTAACCATTCCAATTTTCGCTGTCTCTTATACACATCTCCGATCCCACGAGACC
+
A@AAAFBBBDBBGGGGGGGBGCCFGHHGGHGFHGHFCGHGGHFAEE0FF1EFFDGFGDGGBF5FFAGFHGGGGGEAFGGFD???FGHGHEGHFFEBCGFFFC3GGFBF4BFFF?EGDG?2FGGHFGFG3FFHFEFGDC/<A2@0ACDD?<
@M02034:409:000000000-BFKT7:1:1102:2382:16934 1:N:0:34
GCTCTTAAAGAGGAGAAAGGTCATGGTTTCGGTTGCTTCTAACTTTACTCAGTTCGTTCTCGTCGACAATGGCGGAACTGGCGACGTGACTGTCGCCCCAAGCAACCTGTCTCTTATACACATCTCCGAGCCCACGAGACCGTACTAGAT
+
BBBBBFFFFFFFF4EGEFGGGGHHFFGFHHGGFFGHHHHHHHHHGHHHFHGFFHHGEHHGHFBAFEEEEFFHHGG>@EHHHGGEGFGFEAHFGGF/EFFGDFEBBCGHGHHHHHHGHHHHHHHFHHGGFGGGGHGGA@GGF@EHGE0<DG
@M02034:409:000000000-BFKT7:1:1102:2998:16937 1:N:0:34
AAAGTCGAGGTGCCTAAAGTGGCAACCCAGACTCATCCTACTGTTGGTGGTGTAGAGCTTCCTGTAGCCGCATGGCGTTCGTACTTAAATATGGAACTAACCATTCCAATTTTCGCTGTCTCTTATACACATCTCCGAGCCCACGAGACC
+
ABBBBFBBBBBBGGGGGGGGGGGHHHHGGHHGHHHHHHHHHHHGGHHGGGGGHGFFGHHHHHHHGHHHHFGEEGHHGGGGGGHHHGHGFGHHHHFFFHHHGAGHHHHHHHHHHHGGGGGHHHHHGGFHFFHHHHHFGFGGGGHGGGGDGG
@M02034:409:000000000-BFKT7:1:1102:14194:16940 1:N:0:34
AAAGTCGAGGTGCCTAAAGTGGCAACCCAGACTAGTAAGCGTGTTGGTGGTGTAGAGCTTCCTGTAGCCGCATGGCGTTCGTACTTAAATATGGAACTAACCATTCCAATTTTCGCTGTCTCTTATACACATCTCCGAGCCCACGAGACC
+
BBBBBFAADDAAGGGFFGGGGFGFHHHGGDHGG33DFBFGGEEFHHHEGGEGHHHDHHHHHHHHHHHGHGGCGGHHGGGGGGHHHHFGHH4GHFGHEHHHHH3FHHFFHHHHHHGGGGGHFFHHHHHHHHGHHHFHGGFGGGHGGGCEGA
@M02034:409:000000000-BFKT7:1:1102:10665:16941 1:N:0:34
GCTCTTAAAGAGGAGAAAGGTCATGACGTCTAATGCTTCTAACTTTACTCAGTTCGTTCTCGTCGACAATGGCGGAACTGGCGACGTGACTGTCGCCCCAAGCAACCTGTCTCTTATACACATCTCCGAGCCCACGAGACCGTACTAGAT
+
CCCDDFFFFFFFGGGGGGGGGGHHHHHGGGHHHHHHHHHHHHHHHHHHHHHHHHHGGHHGHFFEGFGGGHHHHGGEEFHHHEFGGGGGHGHGHHFGEEGFGGGGHHHHHHGHHHHHHHGHHHHHHHHG?DGGGHFC-CAAFGGHGHHHG=
@M02034:409:000000000-BFKT7:1:1102:29189:16945 1:N:0:34
GCTCTTAAAGAGGAGAAAGGTCATGGAGAGGAGTGCTTCTAACTTTACTCAGTTCGTTCTCGTCGACAATGGCGGAACTGGCGACGTGACTGTCGCCCCAAGCAACCTGTCTCTTATACACATCTCCGAGCCCACGAGACCGTACTAGAT
+
BAACCFFDFFFFFCEABFGFFGBHHH4F4ABFEGHHHHHHHHHGHHHHHHHHHHFGFHHGFFBBEAEDCHFGHGGFGEGGHFE@FFGGGFHHGHF/??>/<??BBBBFHBGHHHHFHHEBFGGHHHB?/>/A/?FA<CA>>A<CC<DHE=
@M02034:409:000000000-BFKT7:1:1102:7072:16946 1:N:0:34
GCTCTTAAAGAGGAGAAAGGTCATGGGTGAGAAGGCTTCTAACTTTACTCAGTTCGTTCTCGTCGACAATGGCGGAACTGGCGACGTGACTGTCGCCCCAAGCAACCTGTCTCTTATACACATCTCCGAGCCCACGAGACCGTACTAGAT
+
CCCCCFFFFFFFGGGGGGGGGGHHH4EG2GCDGHHGHHHHHHHHHHHHHHHHHHHGGHHGHGFFGEGEFHHHHGGEFGHHHHGGGGGGHGHHHHGHEGGGGHGGGHHHHGHHHHHHHHHBGHHGHGHG?FFGGHGG-ADGGGGEGCFHHD
@M02034:409:000000000-BFKT7:1:1102:9416:16947 1:N:0:34
AAAGTCGAGGTGCCTAAAGTGGCAACCCAGACTAAGAATGAGGTTGGTGGTGTAGAGCTTCCTGTAGCCGCATGGCGTTCGTACTTAAATATGGAACTAACCATTCCAATTTTCGCTGTCTCTTATACACATCTCCGAGCCCACGAGACC
+
BBBBBFBBBBBBGGGGGGGGGGGGHHHGGHHGHHHHGHHHHHHHGHGGGGEFHHH5GHHHHHHHHHHHHGFEEFHHGFGGGGGHHHHGFHHHHHGEFGHHHHHHHHHHHHHHHFEDGGGBHFHHGHHHGHBGFHHHGG?CGGHGGGGGGE
@M02034:409:000000000-BFKT7:1:1102:10486:16947 1:N:0:34
GCTCTTAAAGAGGAGAAAGGTCATGATGAAGAGTGCTTCTAACTTTACTCAGTTCGTTCTCGTCGACAATGGCGGAACTGGCGACGTGACTGTCGCCCCAAGCAACCTGTCTCTTATACACATCTCCGAGCCCACGAGACCGTACTAGAT
+
AABBBFFFFBFFGEECFGGFGFHHHGHFHHHHHGHHHHHGHHHHHHGHFHEGGGHGGFHGHGCEGGGA0BGHFGE>>EHHHHGG?E/>GGHHHHGEDGGEDGG2FF?GG3FHHGHHHBBFBGHHHFDDFGCGGHFDGGG?FGGHGHGEG=
@M02034:409:000000000-BFKT7:1:1102:21577:16949 1:N:0:34
AAAGTCGAGGTGCCTAAAGTGGCAACCCAGACTACTCCGCCGGTTGGTGGTGTAGAGCTTCCTGTAGCCGCATGGCGTTCGTACTTAAATATGGAACTAACCATTCCAATTTTCGCTGTCTCTTATACACATCTCCGAGCCCACGAGACC
+
ABBBAFBABBABGGFGGGGGGGGHHHHGGHHGHHHHHHGGGGGEFFGEFEEGGGGBFGHHHHHHGGHGGEGEGGGGEEGGGGHHHHHHGGGHGHFFFGHFGHHHHHGHHHHHHGGFGGGFHHHHBHFFFGFHGHGGECG>DGHGGGGGGG
@M02034:409:000000000-BFKT7:1:1102:8261:16950 1:N:0:34
AAAGTCGAGGTGCCTAAAGTGGCAACCCAGACTGGTTATGGGGTTGGTGGTGTAGAGCTTCCTGTAGCCGCATGGCGTTCGTACTTAAATATGGAACTAACCATTCCAATTTTCGCTGTCTCTTATACACATCTCCGAGCCCACGAGACC
+
BBBBBFBBBBBBGGGGFGGGGGGHHHHGGHHGHHHHHHHHHHGGGGGGGGEFHGGFHHHHHHHHHHHHHGGGGGHGGEGGGGFHHHHFHHGHHHHHHHHHHHHHHHHHHHHHHHGGGGDGHHHHHHHHGHHHHHGHGFGGGGHGGGGGGE
@M02034:409:000000000-BFKT7:1:1102:12925:16951 1:N:0:34
GCTCTTAAAGAGGAGAAAGGTCATGACTGCGAGGGCTTCTAACTTTACTCAGTTCGTTCTCGTCGACAATGGCGGAACTGGCGACGTGACTGTCGCCCCAAGCAACCTGTCTCTTATACACATCTCCGAGCCCACGAGACCGTACTAGAT
+
CCCCCFFFFFFFGGGGGGGGGGGHHFHHGHGGEGGGHHHHHHHHHHHHHHHHHHHGGHHGHFFEFEEEEHGHHGGEGGHHHGEEGGEFHGHHHHGGFEGGGHFHHHHHHHFHHHHHHFHHHGHHHHFGCDGGF.FA>AEDFGDHGEHHHH
@M02034:409:000000000-BFKT7:1:1102:22050:16951 1:N:0:34
GCTCTTAAAGAGGAGAAAGGTCATGTCTTGTGGGGCTTCTAACTTTACTCAGTTCGTTCTCGTCGACCATGGCGGAACTGGCGACGTGACTGTCGCCCCAAGCAACCTGTCTCTTATACACATCTCCGAGCCCACGAGACCGTACTAGAT
+
>AAAAFFFDFFFGAEGGGGGGFFHHFGHFBGG2AEDGHGHHHFGHHFHHGFGHHGGFHHGHGGEEEC00BDGGGG/>FGFGGC/>@EFGGEDEHFFGGGG/GE0FGHHHHGHGHHEHHHGHFGHHHHFCCCGGHGG>ADFGCDHFEBD0D
@M02034:409:000000000-BFKT7:1:1102:5544:16951 1:N:0:34
GCTCTTAAAGAGGAGAAAGGTCATGACGGTGAGGGCTTCTAACTTTACTCAGTTCGTTCTCGTCGACAATGGCGGAACTGGCGACGTGACTGTCGCCCCAAGCAACCTGTCTCTTATACACATCTCCGAGCCCACGAGACCGTACTAGAT
+
ABBBBFFFFFFFGFGEGGGGGGHHGDHG2BFDAGGGGHHHGHHHHHHHHFGHHHHGEHHGHGGEGGFCAFHHHGGEEGHHHGGGGGGFFGHHHHGFGGGGAGFEFHHHHHHHGHGGHHHHHFHGHDGE?CCGFHGF@@DFEGEHGHHFGG
@M02034:409:000000000-BFKT7:1:1102:23091:16954 1:N:0:34
AAAGTCGAGGTGCCTAAAGTGGCAACCCAGACTGGGTTGCATGGTGGTGTAGAGCTTCCTGTAGCCGCATGGCGTTCGTACTTAAATATGGAACTAACCATTCCAATTTTCGCTGTCTCTTATACACATCTCCGA
+
A@BB?DA>DBABGGGFGBFGGGFHHHFGGHHGGHGHEFEHGHHHGFEEG1AFEHHHHHHHHHFHHHGEAEEGHGGGFCFFFFHFFDHEFFGFDGHGGGFGHHHGHDFFGH4E/?EEFGHFBFG4?4BDF1FFDEC
@M02034:409:000000000-BFKT7:1:1102:2980:16955 1:N:0:34
AAAGTCGAGGTGCCTAAAGTGGCAACCCAGACTCATCCTACTGTTGGTGGT
+
?AAAAD>A1AAAEGG1FF1B11BF1GHFFFHCFBBHHFFGGGBGHHEEA?A
@M02034:409:000000000-BFKT7:1:1102:23109:16955 1:N:0:34
AAAGTCGAGGTGCCTAAAGTGGCAACCCAGACTGGGTTGCATGGTGGTGTAGAGCTTCCTGTAGCCGCATGGCGTTCGTACTTAAATATGGAACTAACCATTCCAATTTTCGCTGTCTCTTATACACATCTCCGAGCCCACGAGACCGT
+
DDDDDFCBBCBCGGGGGGGGGGGHHHHGGHHGHHHDHEEA3FHHEGF21B3A5DAGA5BAGAFEF3E0AE?GE@>F1>?B?1FF@F@4F@DB3@F@BF1BBG44D4BGFHHGGGGEB4FFGFHBH4EHHHHHFF>C?DGEFG/AAAFCG
@M02034:409:000000000-BFKT7:1:1102:4659:16956 1:N:0:34
AAAGTCGAGGTGCCTAAAGTGGCAACCCAGACTGGGGTTGGGGTTGGTGGTGTAGAGCTTCCTGTAGCCGCATGGCGTTCGTACTTAAATATGGAACTAACCATTCCAATTTTCGCTGTCTCTTATACACATCTCCGAGCCCACGAGACC
+
BBBBBFBBBBAAGFGGGGGGGGGHGHHGGHGGHGHHGGGFGGGGFEGFGGFGGHH5GHHFHHHHHHHGFEFEEGHHGGGGEEGHHHG3GGGHFHFFGGHHHHGHHHGGHHHHHHGGGGGHHGHHGHGHFFDGHGHHDGCDGGHGG-CDFG
@M02034:409:000000000-BFKT7:1:1102:3722:16959 1:N:0:34
AAAGTCGAGGTGCCTAAAGTGGCAACCCAGACTAGTAAGAATGTTGGTGGTGTAGAGCTTCCTGTAGCCGCATGGCGTTCGTACTTAAATATGGAACTAACCATTCCAATTTTCGCTGTCTCTATACACATCTCCGAGCCCACGAGACCG
+
ABABBFABBBAAGGGGGFGGGGGHGHHGGHGGFGHFHHHF5BGHHGHGGGGGHDF55DGHFGHHBFGGHEFEEEHGEFGFEE2GGHH3FFGHHHFDFHHFHGGHHGGFHHGHHGGEFGGDHHHHF4FHHGBFGBFC<CD/FGCCBCDDFG
@M02034:409:000000000-BFKT7:1:1102:16304:16960 1:N:0:34
GCTCTTAAAGAGGAGAAAGGTCATGGCGGTGGGGGCTTCTAACTTTACTCAGTTCGTTCTC
+
AABBBDFFFFDFFFEGGGGGGGHHFCGGGEEFEEG?0F255D35DG55555BAF5?1F115
@M02034:409:000000000-BFKT7:1:1102:6316:16962 1:N:0:34
AAAGTCGAGGTGCCTAAAGTGGCAACCCAGACTCATACGCCTGTTGGTGGTGTAGAGCTTCCTGTAGCCGCATGGCGTTCGTACTTAAATATGGAACTAACCATTCCAATTTTCGCTGTCTCTTATACACATCTCCGAGCCCACGAGAC
+
BBBBBFABBBBBGGGGGBGGGFFGHHHGGFGGHHBAA522AAGGFGGEGGGFHHHHHHHHHHHHHHHGHGGGFGGHGGGGGGHHHHHGHHHHHHGFHHFHHHHHGHHGGGHHHHGGGGGHHHHHHHHHGFFBHHGFGGCCGGFGFDGGG
@M02034:409:000000000-BFKT7:1:1102:20184:16966 1:N:0:34
AAAGTCGAGGTGCCTAAAGTGGCAACCCAGACTCATTCGTCTGTTGGTGGTGTAGAGCTTCCTGTAGCCGCATGGCGTTCGTACTTAAATATGGAACTAACCATTCCAATTTTCGCTGTCTCTTATACACATCTCCGAGCCCACGAGACC
+
BBBBBFBBBDAAGGGFGGGFFGFHFHHGGFHGHHHHHHHHGHGHHFHEFGFFHGGBGHHGHHHHHFHHGFEEEEHGGGGEEEFHHHGFHHHHHHEBFGHHHHHHHFHHGGHHHGEFEEGGHHHHGHGGBFGGGHHFE@FBGGHGGGGGGF
@M02034:409:000000000-BFKT7:1:1102:4830:16967 1:N:0:34
AAAGTCGAGGTGCCTAAAGTGGCAACCCAGACTGCGGTTGGGGTTGGTGGTGTAGAGCTTCCTGTAGCCGCATGGCGTTCGTACTTAAATATGGAACTAACCATTCCAATTTTCGCTGTCTCTTATACACATCTCCGAGCCCACGAGACC
+
CCCCCFCABCBBGGGGGGGGGGGGHHHGGGHGHHHGGEFGGGGEGGGGFGFFGFGBGHHHHHHHGGHHHGGFFEHHGEGGGFHHHHGFHHGHHEFGFGHGGFFHHHHHHHHHHHGEGGGHGHHHGHHHGGFHFHGFECFCGGGGFGGGGE
@M02034:409:000000000-BFKT7:1:1102:22051:16969 1:N:0:34
GCTCTTAAAGAGGAGAAAGGTCATGTCTTGTGGGGCTTCTAACTTTACTCAGTTCGTTCTCGTCGACAATGGCGGAACTGGCGACGTGACTGTCGCCCCAAGCAACCTGTCTCTTATACACATCTCCGAGCCCACGAGA
+
CCCCCFFFFFFFGGGGGGGGGGGHHF5FH5FGA2FEGHHHHHHHHHHHHHHHHHFGFHHGHFFEGEGFGHGGHGGEEGGHGHEEGEFGHGGHHHGFEFGGGFEGGGHHGHGBHHHHHHGHGHGGHHGG@@/AC.F><AD
@M02034:409:000000000-BFKT7:1:1102:6858:16969 1:N:0:34
GCTCTTAAAGAGGAGAAAGGTCATGGGGGGGGGG
+
AAAAAFFFFFFFGE1FGFFFAAFFGHHGGG@-9@
@M02034:409:000000000-BFKT7:1:1102:22121:16971 1:N:0:34
GCTCTTAAAGAGGAGAAAGGTCATGCCTTCTCGTGCTTCTAACTTTACTCAGTTCGTTCTCGTCGACAATGGCGGAACTGGCGACGTGACTGTCGCCCCAAGCAACCTGTCTCTTATACACATCTCCGAGCCCACGAGACCGTACTAGAT
+
CCCCCFFFFFFFGGGGGGGGGGGHHHHHHHHHGGHGGGHHHHHHHHHHHHHHHHHGGHHGHGGGGFFEGHGHHGGEEGHHHHFEGGGGHGHHHHGHGGGGGGGGHHHHGHHHHHHHHGHHHEGGHHHGGGCGGHGD>AEGG<CGGEHH0=
@M02034:409:000000000-BFKT7:1:1102:18483:16971 1:N:0:34
GCTCTTAAAGAGGAGAAAGGTCATGAATAAGCGTGCTTCTAACTTTACTCAGTTCGTTCTCGTCGACAATGGCGGAACTGGCGACGTGACTGTCGCCCCAAGCAACCTGTCTCTTATACACATCTCCGAGCCCACGAGACCGTACTAGAT
+
BBBBBFFFFFFFF4EGGGGGGGGHG5FFGHHHGGGGGHHHHGHHHHHHHGGHGHHGFHHGHFFEGEGEFGDHFGG/EEHHHHGGGGGEEFHGGFFEFFGCEGEGGGHHHHHHHHHGHHHHHHHHHHHFCGGGGGGGCFGGGGDHGHHHGD
@M02034:409:000000000-BFKT7:1:1102:11450:16973 1:N:0:34
AAAGTCGAGGTGCCTAAAGTGGCAACCCAGACTAGTCATAATGTTGGTGGTGTAGAGCTTCCTGTAGCCGCATGGCGTTCGTACTTAAATATGGAACTAACCATTCCAATTTTCGCTGTCTCTTATACACATCTCCGAGCCCACGAGACC
+
CCCCCFCBBCBBGGGGGGGGGGGHHHHGGHHGHHHHHHHFHHHHHHHGGGFFGHHGHHHHHHHHHHHHHGGGEGHHGGGGGGGHGHHFGGFHHGGHFFHHHHHHHHHHGHHHHHGGGEFFHHHHHHGGHHHFHHHHGGGGGGHGGGFDGE
@M02034:409:000000000-BFKT7:1:1102:18467:16977 1:N:0:34
GCTCTTAAAGAGGAGAAAGGTCATGAATAAGCGTGCTTCTAACTTTACTCAGTTCGTTCTCGTCGACAATGGCGGAACTGGCGACGTGACTGTCGCCCCAAGCAACCTGTCTCTTATACACATCTCCGAGCCCACGAGACCGTACTAGA
+
BBBBBFFFFFFFFFEGFGGGGGFHHDGFGHHHGFGGEHHHHGHHFFHGHHFHHHHGGFHGHFFEG?EEAHGGHGE?E?GHHGEEGEEGHGHFHHGGFGGFEGG2FGHHHHHGHHGEGHGHHFFFHHGGGCCFFFF@-<<DGGEAAEHHH
@M02034:409:000000000-BFKT7:1:1102:27719:16978 1:N:0:34
GCTCTTAAAGAGGAGAAAGGTCATGATTAATGGGGCTTCTAACTTTACTCAGTTCGTTCTCGTCGACAATGGCGGAACTGGCGACGTGACTGTCGCCCCAAGCAACCTGTCTCTTATACACATCTCCGAGCCCACGAGACCGTACTAGAT
+
ABBBBDDFB@@C44AGGGGGGGHGFA5FH5AFHHFGGHGHF5BDFBEHGAGFGHEFGFHFHFGEF0A1ABGHHGG>>>GHHEE>>>>E?F4GFFFFAEE??FFBC0CGGHHFGHHFHDH2GG@FGHG/@D?D//F<<@<.F-C.E.=<0<
@M02034:409:000000000-BFKT7:1:1102:15085:16978 1:N:0:34
GCTCTTAAAGAGGAGAAAGGTCATGAGGGGGGGGGCTTCTAACTTTACTCAGTTCGTTCTCGTCGACAATGGCGGAACTGGCGACGTGACTGTCGCCCCAAGCAACCTGTCTCTTATACACATCTCCGAGCCCACGAGACCGTACTAGA
+
BBCCCFFFFFFFGGFGGGGGGGHHHAGHEAGGGFFFFFFFFFFFFFFFFFFFFFBFFFFFFFEFF9B.BBFFFFF9-@FFFED-DFBDFEFFFFE.DDF.:AEFFFFFFFFFFFFBFBFBFFFFFBF?-@-DEAAB:@DDFFDFFFFFF
@M02034:409:000000000-BFKT7:1:1102:17617:16979 1:N:0:34
GCTCTTAAAGAGGAGAAAGGTCATGATTGTTCGTGCTTCTAACTTTACTCAGTTCGTTCTCGTCGACAATGGCGGAACTGGCGACGTGACTGTCGCCCCAAGCAACCTGTCTCTTATACACATCTCCGAGCCCACGAGACCGTACTAGAT
+
ABCCCFFFFFFFGGFGGGGGGGHHHDGHHHHHGGGGGHHHHHHHHHHHHGHHHHHGGHGGHGFEEAEAAFGHHGGEEGGHHFGEEGGGGGHHHHGCDEG/??FBGFHHGHHHHHHHHHHFGHHHHFFEBA?GFAFC-CDDFGDHGHHEGH
@M02034:409:000000000-BFKT7:1:1102:10153:16979 1:N:0:34
AAAGTCGAGGTGCCTAAAGTGGCAACCCAGACTACGAAGACTGTTGGTGGTGTAGAGCTTCCTGTAGCCGCATGGCGTTCGTACTTAAATATGGAACTAACCATTCCAATTTTCGCTGTCTCTTATACACATCTCCGAGCCCACGAGACC
+
BCCCBFCBBCCCGGGGGGGGGGGHHHHGGHHGHHHGGHGGHHHHHHHFGGGGHGGDGHHHHHHHHHHHHFFEEGHGFFGGFFGHGHHHHHHHHHGHHHHHHHHHHHHHHHHHHHGGGGGGHHHHFHHHGHFHFHFHGGGCGGHGGCGGGE
@M02034:409:000000000-BFKT7:1:1102:6311:16981 1:N:0:34
AAAGTCGAGGTGCCTAAAGTGGCAACCCAGACTCATACGACTGTTGGTGGTGTAGAGCTTCCTGTAGCCGCATGGCGTTCGTACTTAAATATGGAACTAACCATTCCAATTTTCGCTGTCTCTTATACACATCTCCGAGCCCACGAGACC
+
A3AABF3ADBBBGGGGGGGGGGGGFHHGGHHGGHGHGHHGFGGHHHHFFDGFHFHAGFHHHFHHHHHHHGGGGGHHGEGFGDGFHHFGGHFHHGF3FHGGHGHGHHHDFGGHHFCGGGGFFGFGFFHFHHFHFFFFD<DCGEEFG?CDFF
@M02034:409:000000000-BFKT7:1:1102:19427:16991 1:N:0:34
GCTCTTAAAGAGGAGAAAGGTCATGTCGTCTCGGGCTTCTAACTTTACTCAGTTCGTTCTCGTCGACTATGGCGGAACTGGCGACGTGACTGTCGCCCCAAGCAACCTGTCTCTTATACACATCTCCGAGCCCACGAGACCGTACTAGAT
+
AABBBFFBFFFFGGGCEFGGGGGHHHHHGGHHHGGGGHHHHHHGHHGFHHHHHHHGGHHGHGFAEAE1ADFHHGGEEFGFFAEEEEGEEFHHHHG/EEGFC/C2B?FGHHHHHHHGGFGFGFHHHGFD/@CDFEGF<><CE-E.<E0DFH
@M02034:409:000000000-BFKT7:1:1102:7918:16994 1:N:0:34
GCTCTTAAAGAGGAGAAAGGTCATGTGTGTGCGGGCTTCTAACTTTACTCAGTTCGTTCTCGTCGACAATGGCGGAACTGGCGACGTGACTGTCGCCCCAAGCAACCTGTCTCTTATACACATCTCCGAGCCCACGAGACCGTACTAGAT
+
ABCCCFFFFFFFGGGGGGGGGGHHHGHHAEHHGGGGGHHHHHHHHHHHHHHHHHHGGHHGHGFGGEGGEGHHHGGGGGHHHHGGGGGGHGHHHHGGFGGGGHGHHHHHGHHHHHHHHHHHHFGHGHHGCDCGGHGGGDEEGGGHGHFHHF
@M02034:409:000000000-BFKT7:1:1102:10315:17003 1:N:0:34
AAAGTCGAGGTGCCTAAAGTGGCAACCCAGACTATGCCGAATGTTGGTGGTGTAGAGCTTCCTGTAGCCGCATGGCGTTCGTACTTAAATATGGAACTAACCATTCCTATTTTCGCTGTCTCTTATACACATCTCCGAGCCCACG
+
CCCCCFCCCCCCGGGGGGGGGGGHHHHGGHHGHBAGEBE22BFG5G2BAEGEA3D5A5AFBGFD55A5AAE0BEE1>B>F??21FGH3@FGDB333B@GH303B?4F44D4GD4</?<?B4?F33???F22?FFG2</<C/F=C@
@M02034:409:000000000-BFKT7:1:1102:16967:17007 1:N:0:34
AAAGTCGAGGTGCCTAAAGTGGCAACCCAGACTGTGACGAGGGTTGATGGTGTTGAGCTTCCTGTAGCCGCGTGG
+
A3AABFAABBAAFGB5BFGGGGGGGEHCGAF2GH35ABB22A?EHG3ADFGHFAF5B35BBFGE5555A1>>FEE
@M02034:409:000000000-BFKT7:1:1102:20544:17013 1:N:0:34
AAAGTCGAGGTGCCTAAAGTGGCAACCCAGACTGGGGTTTCTGTTGGTGGTGTAGAGCTTCCTGTAGCCGCATGGCGTTCGTACTTAAATATGGAACTAACCATTCCAATTTTCGCTGTCTCTTATACACATCTCCGAGCCCACGAGACC
+
BBBBBFBBBBBBGGGGGGGGFGGHHHHGCGHGHHHHGGGGHHHHHGHFGGEFHHHGEHHHHHHGHHHFHEEEEEHGGGGGFFCHHHGFHGFHHGGFGGFEHHHHHHHFHGHHHFGGGGGGHHHHHHHHFCGHGGGHFGF@DFHGGFGGGG
@M02034:409:000000000-BFKT7:1:1102:16951:17014 1:N:0:34
AAAGTCGAGGTGCCTAAAGTGGCAACCCAGACTGAGACGAGGGTTGGTGGTGTAGAGCTTCCTGGAGCCGCATGGCGTTCGTACTTAAATATGGAACTAACCATTCCAATTTTCGCTGTCTCTTATACACATCTCCGAGCCCACGAGACC
+
CCCCCFCCCCCCGGGGFGGGGGGHHHHGGHHGHGHHGFEAE2EEFGAEAEEE13D55DBB5FFH32B2?>E>BBB1>>>C>?FF?FHFFFFD?B33BFGH303BDDF4?F?GG4</C<<?BDFGDB22D2GGHFH>A<<@CGECD@CFGF
@M02034:409:000000000-BFKT7:1:1102:27508:17018 1:N:0:34
GCTCTTAAAGAGGAGAAAGGTCATGGTGATTCGGGCTTCTAACTTTACTCAGTTCGTTCTCGTCGACAATGGCGGAACTGGCGACGTGACTGTCGCCCCAAGCAACCTGTCTCTTATACACATCTCCGAGCCCACGAGACCGTACTAGAT
+
CCCCCFFFFFFFGGEFGGGFGGFHHFBGGHHHGHGGGHHHHHHHHHHHHHFHGHHGEHHGHGFFGEGGGHGHGGGCFGHHHHEFGGGGHGHHHFFFEFGADFFGGGHHHGHHHHHDHHHGHHHHHHFG@DCGEGGGDCGDFCEHGHHEH=
@M02034:409:000000000-BFKT7:1:1102:8732:17020 1:N:0:34
AAAGTCGAGGTGCCTAAAGTGGCAACCCAGACTGAGACGGGGGTTGGTGGTGTAGAGCTTCCTGTAGCCGCATGGCGTTCGTACTTAAATATGGAACTAACCATTCCAATTTTCGCTGTCTCTTATACACATCTCGAGCCCACGAGACCG
+
BBBBBFBBBBBBGGGGGGGGGGGHHHHGGHHGHHHHHHGGGGGGFGGGGGGFHHGBGHHHHHHHHHHHHGGEFGHHGGGGGFHHHHHHHHHHHHGHGHHGHHHHHHGGHHHHHFGGGGGGHHHHHHHHGHHHHHHFFDG@GHGGGGGGGG
@M02034:409:000000000-BFKT7:1:1102:14347:17020 1:N:0:34
AAAGTCGAGGTGCCTAAAGTGGCAACCCAGACTTCTAATGATGTTGGTGGTGTAGAGCTTCCTGTAGCCGCATGGCGTTCGTACTTAAATATGGAACCTAACCATTCCAATTTTCGCTGTCTCTTATACACATCTCCGAGCCCACGAGA
+
AABBBFBBBBBBGGGGFFGGGGGHHHHGGHHGGHGHHHHHHHHHHHHGFGEFGGGFGEGFHHHHGDGHHEFAEEHGEFGGGGFHFGHGHHHHGGGFFFEGGHGFFGHGHHGHGHHFFGGGHHFHHGGHFFFGHGGGHDBCGGEHGGGGG
@M02034:409:000000000-BFKT7:1:1102:28006:17022 1:N:0:34
AAAGTCGAGGTGCCTAAAGTGGCAACCCAGACTCAGAATAAGGTTGGTGGTGTAGAGCTTCCTGTAGCCGCATGGCGTTCGTACTTAAATATGGAACTAACCATTCCAATTTTCGCTGTCTCTTATACACATCTCCGAGCCCACGAGACC
+
>>AABFAA3A>ABFGGGGGBGAFGFHHGGHHGHHFFFHHHHHFEGFEECEBBGGHFDHHGHBGFGHHHHGEEGEHGEEFFEECGHGEDHHFHHHFHHHHHHHHEFHFF4FHHHGGGGGGHHHHHHHHH?FDHFHGFE?G<BFGGGCGGGE
@M02034:409:000000000-BFKT7:1:1102:14327:17025 1:N:0:34
AAAGTCGAGGTGCCTAAAGTGGCAACCCAGACTTCTAATGATGTTGGTGGTGTAGAGCTTCCTGTAGCCGCATGGCGTTCGTACTTAAATATGGAACCTAACCATTCCAATTTTCGCTGTCTCTTATACACATCTCCGAGCCCACGAGAC
+
BCCCCFBBCCBAGGGGGGGGGGGHHHHGGHHGHGHHHHHGBGHHHFAFG?FGHFGFDFHHGHHHGHHHHGGAEEHCEEEGGGHHHHGGHHHHHHFFFCGH3F13?FHBHBDGHHBE/EGGHHBGHFGFFBFHCFD?FDGFGGFHF@@?DD
@M02034:409:000000000-BFKT7:1:1102:17460:17026 1:N:0:34
AAAGTCGAGGTGCCTAAAGTGGCAACCCAGACTTCGAAGTCTGTTGGTGGTGTAGAGCTTCCTGTAGCCGCATGGCGTTCGTACTTAAATATGGAACTAACCATTCCAATTTTCGCTGTCTCTTATACACATCTCCGAGCCCACGAGACC
+
AABB>FBBBBBBGGGGFGGGFGGHGHHGGHHGHHHGHGFAFDGFGHHECEGGHGGGHHHHGHHHHHHFHGGEEEHHGGGGGGFHGHGHHHHHHHFFHHGHHHFFGBGGHHHHHFGDFGGHHGHHGHHHFHHHHHHFF@@CGGHGGC?DGG
@M02034:409:000000000-BFKT7:1:1102:16470:17032 1:N:0:34
AAAGTCGAGGTGCCTAAAGTGGCAACCCAGACTACGCCGGCG
+
DDDDDFDDDDDDGGGGGGGGGGGHHHHGGHHGHH32A2AE0E
@M02034:409:000000000-BFKT7:1:1102:14230:17033 1:N:0:34
GCTCTTAAAGAGGAGAAAGGTCATGTGTGCTTCTAACTTTACTCAGTTCGTTCTCGTCGACAATGGCGGAACTGGCGACGTGACTGTCGCCCCAAGCAACCTGTCTCTTATACACATCTCCGAGCCCACGAGACCGTACTAGA
+
AAAAA1@BDFDF1AEGGGGGGFHFDADDAGHHFEHHHHHHHHGHHHHHFGGHHGHFFGGCGFEGHHGEE>EEHHHHG>@@EFGGFHHDFFEFEGGGGCFHHCGHHFHHHFH2>>G1FGHHF<@CC/F/F@<C?AFCACCE1=D
@M02034:409:000000000-BFKT7:1:1102:16488:17035 1:N:0:34
AAAGTCGAGGTGCCTAAAGTGGCAACCCAGACTACGCCGGCGGTTGGTGGGG
+
AA?3>DAADD>A4ABBBBBBBFFFHGHDAHGFHHHGCEG2EGG0>0E?1E/>
@M02034:409:000000000-BFKT7:1:1102:28759:17036 1:N:0:34
GCTCTTAAAGAGGAGAAAGGTCATGCCGCGTCCGGCTTCTAACTTTACTCAGTTCGTTCTCGTCGACAATGGCGGAACTGGCGACGTGACTGTCGCCCCAAGCAACCTGTCTCTTATACACATCTCCGAGCCCACGAGACCGTACTAGAT
+
BBBBBFFFFFDFAFE44GGFGGFHHHHGGGGGGGEEEEHBE5FGHHGHHHGHHHHGGHHGHGGGGEE1>BGHGGG//EF?GHGEE@EAHGH1BGFHGGG?<?F<0FGHGHHHHHHFG1?@FFFGGGG.-@CCF.CD--C?ECFEDHHHHB
@M02034:409:000000000-BFKT7:1:1102:17469:17043 1:N:0:34
AAAGTCGAGGTGCCTAAAGTGGCAACCCAGACTTCGAAGTCTGTTGGTGGTGTAGAGCTTCCTGTAGCCGCATGGCGTTCGTACTTAAATATGGAACTAACCATTCCAATTTTCGCTGTCTCTTATACACATCTCCGAGCCCACGAGACC
+
BBCCCFCCCCCBGGGGGGGGGGGHHHHGGHHGHHHGHHGGHHHHHHHGGGGFHHHFHHHHHGHHHHHHHGGEEFHHGGGFFGHHHHFFGHHHHHHHGHGHHHHHHHHHHFHHHHGGGGGGHHHHHHHHGGHHHHHFGGGGGEHGGCGGGG
@M02034:409:000000000-BFKT7:1:1102:20863:17048 1:N:0:34
AAAGTCGAGGTGCCTAAAGTGGCAACCCAGACTCAGGGTGGTGTACGTCTTCCTGTAGCCGCATGGCGTTCGTACTTAAATATGGAACTAACCATTCCAATTTTCGCTGTCTCTTATACACATCTCCGAGCCCACGAGACCGTACTAGAT
+
B?AABFB3DAAAGGFFEFGGFGFGHGHGFHHGHH3FFHHGGGGGFHGGHHGHHHHHFFHHFGGGEGAEGGGGGHHGHFGGGGHGF3DGHFFHHFGHGFG4BGHHHGGGGGHHHHF4GFDBGFGGGDFA<BC@FHGC?DDGGCFHGHFDBG
@M02034:409:000000000-BFKT7:1:1102:28078:17054 1:N:0:34
GCTCTTAAAGAGGAGAAAGGTCATGACGCGGAAGGCTTCTAACTTTACTCAGTTCGTTCTCGTCGACAATGGCGGAACTGGCGACGTGACTGTCGCCCCAAGCAACCTGTCTCTTATACACATCTCCGAGCCCACGAGACCGTACT
+
ABBBBFFFFFFFCGFGFGGGGGHHH5FEEE?AAEEFHHHHHHHHHHHHHHHHHHHGGHHGHGGEGEFEEFHHHGGEEGHHHGGFGGGGHGHHHHGHGGGGDFGCGHHHHHHHHHHDGHHHHHHHHHHG@DGGGEFC<ADEG?.C.;
@M02034:409:000000000-BFKT7:1:1102:19935:17055 1:N:0:34
AAAGTCGAGGTGCCTAAAGTGGCAACCCAGACTACGAAGACGGTTGGTGGTGTAGAGCTTCCTGTAGCCGCATGGCGTTCGTACTTAAATATGGAACTAACCATTCCAATTTTCGCTGTCTCTTATACACATCTCCGAGCCCACGAGACC
+
CCCCCFCCCCCCGGGGGGGGGGGHHHHGGHHGHHFGGFGEFGGGFGGFGGEFHHHFGHHHHHHHHHHHHGGFEGHHGGGGGGGHHHHGHHHHHHGGHHHHHGHHHHFHHHHHHHGGGGGHHGHHHHHHHHGGHHHHGCGGGGHGGCGGGF
@M02034:409:000000000-BFKT7:1:1102:14234:17056 1:N:0:34
AAAGTCGAGGTGCCTAAAGTGGCAACCCAGACTCAGGTGGCGGTTGGTGGTGTAGAGCTTCCTGTAGCCGCATGGCGTTCGTACTTAAATATGGAACTAACCATTCCAATTTTCGCTGTCTCTTATACACATCTCCGAGCCCACGAGACC
+
CCCCCFCCCCBCGGGGGGGGGGGHHHHGGHHGHHHHHGGGHGGGGGGEFGEFHHHDGHHHHHHHHHHHHGGFGEHHGEGGFFBHHHHGHHHHHHGGHHHHHHHHHHHHGHHHHFGGGGGHHHHHFHHHHHGGHHHHGCGDGGHGCACGGC
@M02034:409:000000000-BFKT7:1:1102:2599:17056 1:N:0:34
GCTCTTAAAGAGGAGAAAGGTCATGACGATTCGTGCTTCTAACTTTACTCAGTTCGTTCTCGTCGACAATGGCGGAACTGGCGACGTGACTGTCGCCCCAAGCAACCTGTCTCTTATACACATCTCCGAGCCCACGAGACCGTACTAGAT
+
ABBBBFFFFFFFGAEGGFGGGGHHG5GA22B52BFFGHHHHHHHHHHHHHHHHHHGGGHGHGFAFEEEAGHHHGGGGGHHHGGEGEEGHGHHHHGHDGG/EFFFHHHHHHHHHHHFHGFGHHHHHFFC/@CFGAF@@CGGA@.CAGB00<
@M02034:409:000000000-BFKT7:1:1102:26322:17057 1:N:0:34
AAAGTCGAGGTGCCTAAAGTGGCAACCCAGACTAATAGTAATGTTGGTGGTGTAGAGCTTCCTGTAGCCGCATGGCGTTCGTACTTAAATATGGAACTAACCATTCCAATTTTCGCTGTCTCTTATACACATCTCCGAGCCCACGAGACC
+
BBBBBFBABBBBGGGGG4GGGGGHFHHGGHHGHHGHHHHHHGHGHHHGFGGGHHHHHHHHHHHHGGHGGEEEEFHHGGGGGGHHHHHFHHHHHHHHHHHFHHGGHHHHHHHHHFEDGGGHHHHHEGHHFFHHHHHFF?CCDFHGG<@DEE
@M02034:409:000000000-BFKT7:1:1102:3857:17057 1:N:0:34
GCTCTTAAAGAGGAGAAAGGTCATGAGGGGGGGGGCTTCTAACTTTACTCAGTTCGTTCTCGTCGACAATGGCGGAACTGGCGACGTGACTGTCGCCCCAAGCAACCTGTCTCTTATACACATCTCCGAGCCCACGAGACCGTACTAGAT
+
ABCCCFFFFFFFGGEGGGGGGGHGHFFHFGGFGFFFFFFFFFFFFFFFFFFFFFFFFFFFFFEDF@DABFFFFFF-BFFFFECDFFFFFFFFFFFADFFADFE9:AFFFFFFFFFBFFFFFFFFFFFF-@AFFEFB;@DDEAAADFFFFB
@M02034:409:000000000-BFKT7:1:1102:17338:17059 1:N:0:34
AAAGTCGAGGTGCCTAAAGTGGCAACCCAGACTGAGAAGAAGGTTGGTGGTGTAGAGCTTCCTGTAGCCGCATGGCGTTCGTACTTAAATATGGAACTAACCATTCCAATTTTCGCTGTCTCTTATACACATCTCCGAGCCCACGAGACC
+
CCCCCFCCCCCCGGGGFFGGGGGHHHHGGHHGHHHHFHHGGHGGGHCFGGEFGFGDGHHHHHHHFHHHHGGEGGHHGGGGGGGHHHBBEGGHHHGHGGGGHHHHHHHHGHHHHDFGGGGGHGHHBHHHFGFHHHGFGDGGGGHGGFGGGE
@M02034:409:000000000-BFKT7:1:1102:18371:17065 1:N:0:34
AAAGTCGAGGTGCCTAAAGTGGCAACCCAGACTACGAATAATGTTGGTGGTGTAGAGCTTCCTGTAGCCGCATGGCGTTCGTACTTAAATATGGAACTAACCATTCCAATTTTCGCTGTCTCTTATACACATCTCCGAGCCCACGAGACC
+
BBBBBFBBBBABGGGGGGGGGGGHFHHGGHHGHHHGEHHGHHHHHHHFFGEFGGHFHHHHHHHFHHHHHGFEEEHHGEGFEFFGHGGFGHFGHGBGHHHHHHHHHHHHHGHHHGGGGGGHHGHHGHHHGHGHHHHFF@BCGGEGGCCFGG
@M02034:409:000000000-BFKT7:1:1102:18477:17066 1:N:0:34
GCTCTTAAAGAGGAGAAAGGTCATGGGTCTCACATGCCGCCGCCGGCTTCTAACTTTACTCAGTTCGTTCTCGTCGACAATGGCGGAACTGGCGACGTGACTGTCGCCCCAAGCAACCTGTCTCTTATACACATCTCCGAGCCCACGAGA
+
BBBBBFFBFFFFGCEGFFGGGGGHHHHFHHGHHHGHGHGGGFCGGCFEEHGBBGGHHHHFHFHDFGFFFHFHFF1>>>E>FBGFGGCEEHHHEG/<B/?/FGD??<CEGGC/FEC0GGHGDFGGFGGHFDDG<GCHBHG-ACFEGACCGC
@M02034:409:000000000-BFKT7:1:1102:7438:17069 1:N:0:34
GCTCTTAAAGAGGAGAAAGGTCATGTTGGGTCGGGCTTCTAACTTTACTCAGTTCGTTCTCGTCGACAATGGCGGAACTGGCGACGTGACTGTCGCCCCAAGCAACCTGTCTCTTATACACATCTCCGAGCCCACGAGACCGTACTAGA
+
BBBBBFFBFFFFGAEGGGGGGGCHHHHHHEEHG?GCGHHHHHHHHHHHHHHHHHHGDHHGHGFEFGGGGHGGHGGFGGHHHGGGGGGGHGHHHGFACFGDFGFFCFGHHGGHHHH2GFDFHFGHGBGE<-<<<.FF@CEAEGGH.CGBF
@M02034:409:000000000-BFKT7:1:1102:6068:17070 1:N:0:34
AAAGTCGAGGTGCCTAAAGTGGCAACCCAGACTCTGAGTGGTGTTGGTGGTGTAGAGCTTCCTGTAGCCGCATGGCGTTCGTACTTAAATATGGAACTAACCATTCCAATTTTCGCTGTCTCTTATACACATCTCCGAGCCCACGAGACC
+
BABBBFABBBBBGGGGGGGGGGGHGHHGGHHFHFHGHGHHGGFHGGEEFDEFHAGA5EHHHHHHGHHHHGF0EEHFGEGGGGGHHHGBGGGGFFBFFHFFHGHHHHHDFFGHHGEGFEEGHHHHFG3FGFFHGHFGF@CGGGHGCDGCFF
@M02034:409:000000000-BFKT7:1:1102:8870:17076 1:N:0:34
AAAGTCGAGGTGCCTAAAGTGGCAACCCAGACTGCTCCTCAGGTTGGTGGTGTAGAGCTTCCTGTAGCCGCATGGCGTTCGTACTTAAATATGGAACTAACCATTCCAATTTTCGCTGTCTCTTATACACATCTCCGAGCCCACGAGACC
+
BBBAAFBADBAAGFGGGGGGGGGHHHHEFHFGHHCHHHHHGHHFFGCGGGEFHFF5FHHHHHHHGGHEDEGEFGHHGEGGGFFHHHG3GGFHHHFBEC33?FHHHHHHEFGHHFGFGGEDGHHHFGGH3GDHFGHHGFC/DEHGFC?GGC
@M02034:409:000000000-BFKT7:1:1102:29159:17081 1:N:0:34
GCTCTTAAAGAGGAGAAAGGTCATGACGCGTCGGGCTTCTAACTTTACTCAGTTCGTTCTCGTCGACAATGGCGGAACTGGCGACGTGACTGTCGCCCCAAGCAACCTGTCTCTTATACACATCTCCGAGCCCACGAGACCGGACTAGAT
+
CCCCCFFFFFFFGFEEFGGGGFGHHFHEEEFCEGGGFHHHHHHHHHHHHHHHHHHGGHHGHF?EEEEEEGFHHGGFGGHHGFEEGGGGGGHHHGFFBDC/??CFGCFHHHGHHHHHGHFFFGHHHHFG-A@DAGE<<<A::A--AC9:BB
@M02034:409:000000000-BFKT7:1:1102:10207:17085 1:N:0:34
AAAGTCGAGGTGCCTAAAGTGGCAACCCAGACTTGGAGGGGTGTAGAGCTTCCTGTAGCCGCATGGCGTTCGTACTTAAATATGGAACTAACCATTCCAATTTTCGCTGTCTCTTATACACATCTCCGAGCCCACGAGACCGTACTAGAT
+
CCCCCFBCCCCCGGGGGGGGGGGHHHHGGHHGHHHHHHGGGGGGHHHHHHHHHHHGFHHHGGGGGHHGGGGGGGHHHHHFGGHGHBGHHGHHHHHHHHHHHHHHHGGGGGHHHHHHHFHFHHGHHHGGGGGGGHGGCDGGGCGHGFFHGG
@M02034:409:000000000-BFKT7:1:1102:5299:17085 1:N:0:34
GCTCTTAAAGAGGAGAAAGGTCATGTTTGGGCGTGCTTCTAACTTTACTCAGTTCGTTCTCGTCGACAATGGCGGAACTGGCGACGTGACTGTCGCCCCAAGCAACCTGTCTCTTATACACATCTCCGAGCCCACGAGACCGTACTAGAT
+
BBCCCFFFFFFFGGEGGGGGGGHHHHHHHFGHGGGGGHHHHHHHHHHHHHHHHHHGGHHGHGFGGEGEGHHHHGGEGGHHHHEEGGEGHGHHHHGHFGGGAFFFGHHHHHHHHHHGHDFGHHHHHFHGCCCGG.F@<AAEGG?GGGFFHB
@M02034:409:000000000-BFKT7:1:1102:3221:17087 1:N:0:34
GCTCTTAAAGAGGAGAAAGGTCATGGGTGTGGGTGCTTCTAACTTTACTCAGTTCGTTCTCGTCGACAATGGCGG
+
BBBBBFFDDFFFGGEABEFCFGFEHHG4EEEGDFE?FHGBGHHHHHHHHHGHGHFFAGHGGFAAAAA1EGGHBEE
@M02034:409:000000000-BFKT7:1:1102:22377:17093 1:N:0:34
GCTCTTAAAGAGGAGAAAGGTCATGGCTACGTCTGCTTCTAACTTTACTCAGTTCGTTCTCGTCG
+
>>>1AD3B1B1FA1AFGGGGFFHF3CGCGCEBBFC1AFEDA21DA2F1A11BAFDFA0GFEF//A
@M02034:409:000000000-BFKT7:1:1102:21236:17102 1:N:0:34
AAAGTCGAGGTGCCTAAAGTGGCAACCCAGACTTATCTTCGGGTTGGTGGTGTAGCGCTTCCTGTAGCCGCATGGCGTTCGTACTTAAATATGGAACTAACCATTCCAATTTTCGCTGTCTCTTATACACATCTCCGAGCCCACGAGACC
+
AA?1AFAA@DAAGGG1AAFGGGGFFHGGGH0FFH12D2A20ECHF//EFG/BGGF2A/FEEGGHHHHGHF@/?EGFEGCFEEGHHHB1FFBFGHBGEHHGHGHHGDGHHHHHH>E?E?CFHFHHFHGGGF<GFGDGC?CCGGCFC@-EFG
@M02034:409:000000000-BFKT7:1:1102:28249:17106 1:N:0:34
GCTCTTAAAGAGGAGAAAGTTCATGGTGCTTCGTGCTTCTAACTTTACTCAGTTCGTTCTCGTCGACAATGGCGGAACTGGCGACGTGACTGTCGCCCCAAGCAACCTGTCTCTTATACACATCTCCGAGCCCACGAGACCGTACTAGAT
+
CCCCCFFFFFFFGGEGGGGEFGHHHHHHHHHHGHGGGHHHGHHHHHHHHFGHHHHGGHHGFFGGGEG?EHGFHGG0EEGHHHFEEGGGEFHHHHG?EDF/?FCFHHHHHHHHHHHGHFHFHFGBF>GC/ACCCGGCAGG?FG.GGHFHE<
@M02034:409:000000000-BFKT7:1:1102:3083:17111 1:N:0:34
AAAGTCGAGGTGCCTAAAGTGGCAACCCAGACTAATAATCAGGTTCGTGGTGTTGA
+
BBBABDABDBABGGGGFGGGGGFHHHHGCGAFH33D5BFFD3BGD32A22B1A1A5
@M02034:409:000000000-BFKT7:1:1102:13196:17112 1:N:0:34
AAAGTCGAGGTGCCTAAAGTGGCAACCCAGACTGGGGTGGGGGTTGGTGGTGTAGAGCTTCCTGTAGCCGCATGGCGTTCGTACTTAAATATGGAACTAACCATTCCAATTTTCGCTGTCTCTTATACACATCTCCGAGCCCACGAGACC
+
BBBBBFBBBBBBGGGBBGGGGGGHHHHGFGHGHHHHGEFGGGGGGGGGGGGGHHHGHHHHHHHHHHHHHGGFEGHHGGGGGGHHHHGFHHFHHHHFFGFFHHHHHGHHHHHHHGGGGGGGHHHHDGGGFHFHHHHHGGGFGGHGGCGGGC
@M02034:409:000000000-BFKT7:1:1102:26895:17112 1:N:0:34
GCTCTTAAAGAGGAGAAAGGTCATGCGGGCGCGGGCTTCTAACTTTACTCAGTTCGTTCTCGTCGACAATGGCGGAACTGGCGACGTGACTGTCGCCCCAAGCAACCTGTCTCTTATACACATCTCCGAGCCCACGAGACCGTACTAGAT
+
AAABBFFFFFFFGCEGFFGGGGHHGGGCEEEEFGFGGHHHHFHHHHHHHFHFHHHGFGHGHGGEFGE?>BFGHGG@EGHFFHGCGFGGHGH1GEFFFDG.AEF>0CGHHHHHHHHHHHHGHFHHHHGDFGGGGFGG-ADFGDDGGGBFFB
@M02034:409:000000000-BFKT7:1:1102:20418:17115 1:N:0:34
GCTCTTAAAGAGGAGAAAGGTCATGGCTCCGACTGCTTCTAACTTTACTCAGTTCGTTCTCGTCGACAATGGCGGAACTGGCGACGTGACTGTCGCCCCAAG
+
ABBBBFFFFFFFFGGGGGGGGGHHHHHHB2FGGGGHHHGHHDGEGFHHGFGHHHHGGHHGHGFGGAEAEDGHHGG?>@FGFHGEEGCFCFGFHHGAECE//?
@M02034:409:000000000-BFKT7:1:1102:14514:17119 1:N:0:34
AAAGTCGAGGTGCCTAAAGTGGCAACCCAGACTCAGTCGTCTGTTGGTGGTGTAGAGCTTCCTGTAGCCGCATGGC
+
AAAAADAADDA1FFFFGFBFG1FBFHHGG0GAGHBBFGAA/FCD2GEAF?EFEFDDDEFHBFE1BFG21EEEE/0B
@M02034:409:000000000-BFKT7:1:1102:18717:17122 1:N:0:34
AAAGTCGAGGTGCCTAAAGTGGCAACCCAGACTTGTTTTGATGTTGGTGGTGTAGAGCTTCCTGTAGCCGCATGGCGTTCGTACTTAAATATGGAACTAACCATTCCAATTTTCGCTGTCTCTTATACACATCTCCGAGCCCACGAGACC
+
BACCBFAADDAAGGGGGGGGGGGHHHHGGHHGHHFGFFFG2DGFGHHEFGGGEHHFHFHHHHHHHGGFHEGEEEGHGGGGGGHHGHHHBGHHHGGDFGEFGHFFGGD?GFEHHHGGGGGHHHHHHHHFFGHHCHGBFG/BDFHGGGFGGF
@M02034:409:000000000-BFKT7:1:1102:7157:17125 1:N:0:34
GCTCTTAAAGAGGAGAAAGGTCATGGTGGTGCGGGCTTCTAACTTTACTCAGTTCGTTCTCGTCGACAATGGCGGAACTGGCGACGTGACTGTCGCCCCAAGCAACCTGTCTCTTATACACATCTCCGAGCCCACGAGACCGTACTAGAT
+
BBBBBFFFFFFFGAEGGGGGGGHHHHGHGGGHGGGGGHHHHHHHHHHHHHHHHHHGGHHGHGGDFEGEEGHHHGGEEGHHHHGGGGGGHGHHHHGGGGGGGHGGHHHHHHHHHHHFHHHHHEGHHHHGDCCGGHFG<CGDGGGHGHHHHG
@M02034:409:000000000-BFKT7:1:1102:21040:17128 1:N:0:34
AAAGTCGAGGTGCCTAAAGTGGCAACCCAGACTAATTCTGGGGTTGGTGGTGTAGAGCTTCCTGTAGCCGCATGGCGTTCGTACTTAAATATGGAACTAACCATTCCAATTTTCGCTGTCTCTTATACACATCTCCGAGCCCACGAGACC
+
ABBAAFBBBBAABFFF44BGGGGHHHCA2FHGHFHHHHHHCHGGEAEGGGFFH3GDFHGHHHHHHHHGHEEEEFHGGEE?EFFGGHFBGGBGHHF33FBBGHHHGGHFFGHHHBEFGEGBHHHH3F3?F?GH2FDFB<C/CFEEC/</CC
@M02034:409:000000000-BFKT7:1:1102:10190:17128 1:N:0:34
GCTCTTAAAGAGGAGAAAGGTCATGGGTGCGCGGGCTTCTAACTTTACTCAGTTCGTTCTCGTCGACAATGGCGGAACTGGCGACGTGACTGTCGCCCCAAGCAACCTGTCTCTTATACACATCTCCGAGCCCACGAGACCGTACTAGAT
+
BBCCCFFFFFFFGGGGGGGGGGHHHHCGFGGGGGGGGHHHHHHHHHHHHHHHHHHGGHHGHGFGGEGFFHHHHGGGGGHHHHGFGGGGHGHHHHGHGGGGGHGFHHHHHHHHHHHHHHHHHHHHHHHGCFGGGGGG@DGFGGGHGHGGGC
@M02034:409:000000000-BFKT7:1:1102:11078:17135 1:N:0:34
GCTCTTAAAGAGGAGAAAGGTCATGCAGCATCATGCTTCTAACTTTACTCAGTTCGTTCTCGTCGACAATGGCGGAACTGGTGACGTGACTGTCGCCCCAAGCAACCTGTCTCTTATACACATCTCCGAGCCCACGAGACCGTACTAGAT
+
BBBBBFFFFFFFGGGGFGGGGGHHHHHHHHHHHHHGHHHHHHHHHHHHHHHHHHHGGGHGHGFGFEEEFGHHHGGEEGHHHBGHHGGGHGHHHHGGGGGGEGFEGGHHHFHHHHHHHDHHHHHHHHHDCDFGGCF@>@EA<?AGDHGFHG
@M02034:409:000000000-BFKT7:1:1102:19351:17136 1:N:0:34
AAAGTCGAGGTGCCTAAAGTGGCAACCCAGACTGGGGGTGCGGTTGGTGGTGTAGAGCTTCCTGTAGCCGCATGGCGTTCGTACTTAAATATGGAACTAACCATTCCAATTTTCGCTGTCTCTTATACACATCTCCG
+
AAAAAFAA1A>AGGFGGGGGG1FBCGF0AAAF1GHHGGEE/A/FF/E/F/?FEBD2DFGHFHHEHBF2FEE/EEHEEGG/?EB/FGH11B2FFG1B<1<B1B1<FBFBDBGHH>//?CA@GFGF1F2@F11FGHF1E
@M02034:409:000000000-BFKT7:1:1102:6826:17137 1:N:0:34
GCTCTTAAAGAGGAGAAAGGTCATGGATCTTGCTGCTTCTAACTTTACTCAGTTCGTTCTCGTCGACAATGGCGGAACTGGCGACGTGACTGTCGCCCCAAGCAACCTGTCTCTTATACACATCTCCGAGCCCACGAGACCGTACTAGAT
+
ABCCCFFFFFFFGGGGGGGGGGHHHHHHHHHHHHHHHHHHHHHHHHHHHHHHHHHGGHHGHGFEFAFEEGHHHGGFFGHHHGGEGGFGHGHHHHGFFGGGGHGHBGHHHHHHHHHGHHHGHHHHHHHGBDCGGFGD-AGDGGCGCHGHHG
@M02034:409:000000000-BFKT7:1:1102:18720:17139 1:N:0:34
AAAGTCGAGGTGCCTAAAGTGGCAACCCAGACTTGTTTTGATGTTGGTGGTGTAGAGCTTCCTGTAGCCGCATGGCGTTCGTACTTAAATATGGAACTAACCATTCCAATTTTCGCTGTCTCTTATACACATCTCCGAGCCCACGAGACC
+
CCCCCFCCCCCCGGGGGGGGGGGHHHHGGHHGHFFFAFGAFDGHHHHGGGGGHHHHHHHHHHHHHHHHHGGEFGHHGGGGGGGHGHHGHHHHHHHHHHHHHHHHHHHHHGHHHGGGGGGHHHHHHHHHHHHHHHHHGFCFGGHGGGGGGG
@M02034:409:000000000-BFKT7:1:1102:14509:17139 1:N:0:34
AAAGTCGAGGTGCCTAAAGTGGCAACCCAGACTCAGTCGTCTGTTGGTGGTGTAGAGCTTCCTGTAGCCGCATGGCGTTCGTACTTAAATATGGAACTAACCATTCCAATTTTCCGCTGTCTCTTATACACATCTCCGAGCCCACGAGAC
+
CCCCCFCCCCBBGGGGGGGGGGGHHHHGGHHGHGFFBDEAFGGHGHGEFEGGHBD5B5FGBGGHF5F5AEGEEGFFEEEGEFBCGHH@GGHHHH3@FGHGB0DGGFHB4FDHFEDE/?EGHHHHHBGHH3BGGCHBGE?BCBFHGGG?ED
@M02034:409:000000000-BFKT7:1:1102:12903:17140 1:N:0:34
AAAGTCGAGGTGCCTAAAGTGGCAACCCAGACTCAGCCGACTGTTGGTGGTGTAGAGCTTCCTGTAGCCGCATGGCGTTCGTACTTAAATATGGAACTAACCATTCCAATTTTCGCTGTCTCTTATACACATCTCCGAGCCCACGAGACC
+
AABABFBBBBABGGGGGGGGGGGHHHHGGHHGGHHHHHGCFFGHHHHGGGEFGFGDGHHHHHHGHHHBGEGEFGHFEEFFFEFGEHFFGHHHHHBFGHGHHHEHHGHFFGHHHHGCGGGFGDFHGHE3?FGHHHHFF??DGGHGG?D/AA
@M02034:409:000000000-BFKT7:1:1102:8687:17143 1:N:0:34
AAAGTCGAGGTGCCTAAAGTGGCAACCCAGACTAGTAAGACGGTTGGTGGTGTAGAGCTTCCTGTAGCCGCATGGCGTTCGTACTTAAATATGGAACTAACCATTCCAATTTTCGCTGTCTCTTATACACATCTCCGAGCCCACGAGACC
+
CCCCCFCCCCCBGGGGGGGGGGGHHHHGGHHGHHCGHGHFFEEAFEEFGCGGGFFABFGG5FGGD5D5FEG0EAFEEE?FAEGGFFHFFHHHHE33FHHHCF3FFBGDEGGHHH/EFAEF??FGFH3FHFGHHFH2B/?C@FHG/C/EDE
@M02034:409:000000000-BFKT7:1:1102:2677:17143 1:N:0:34
GCTCTTAAAGAGGAGAAAGGTCATGCTGGGTCGGGCTTCTAACTTTACTCAGTTCGTTCTCGTCGACAATGGCGGAACTGGCGACGTGACTGTCGCCCCAAGCAACCTGTCTCTTATACACATCTCCGAGCCCACGAGACCGTACTAGAT
+
BBBCCFFFFFFFGGEFGGGGGGGHHGHHHGHHGGGGGHHHHHHHHHHHHHHHHHHGGHHGHGFEFEGECGGHHGGEEFHHHGFEGGGGHGHHHHGFEDGFGFFFGFHHHHEHHHHGHHHHHHGFGFHGCGGGGGGA<DDAEFGHFHHGBC
@M02034:409:000000000-BFKT7:1:1102:22894:17143 1:N:0:34
GCTCTTAAAGAGGAGAAAGGTCATGCCTCCGGCTGCTTCTAACTTTACTCAGTTCGTTCTCGTCGACAATGGCGGAACTGGCGACGTGACTGTCGCCCCAAGCAACCTGTCTCTTATACACATCTCCGAGCCCACGAGACCGTACTAGAT
+
BCCCCFFFFFFFGGGGGGGGGGHHHBAGH4EEAEFGHHHHHHHHHHHHHHHHHHHGGHHGHGGGGFGEEFHHHGGEEGHHGHGEGGGGHGHHHHFFGGGGGHGGCFHHHHHHHHHHHGHHHGHHHHGG@CFGFHGFCDGECDG.AG0<GC
@M02034:409:000000000-BFKT7:1:1102:3044:17145 1:N:0:34
AAAGTCGAGGTGCCTAAAGTGGCAACCCAGACTGATAATCGGGTTGGTGGTGTAGAGCTTCCTGTAGCCGCATGGCGTTCGTACTTAAATATGGAACTAACCATTCCAATTTTCGCTGTCTCTTATACACATCTCCGAGCCCACGAGACC
+
CCCCCFCBBCCCGGGGGGGGGGGHHHHGGHHGHHHHHHHHGGGHFEGEFFGGHFHEGHHHHHHHHHHHHGGGGGHHGGGGGGHHHHFHHHHHHGGGGHGGHHFHHHHHHHHHHHGEGGGHHHHHHFGHHFFHHHHFGCC@CGGGGGGGGF
@M02034:409:000000000-BFKT7:1:1102:12540:17149 1:N:0:34
AAAGTCGAGGTGCCTAAAGTGGCAACCCAGACTGAGAAGAATGTTGGTGGTGTAGAGCTTCCTGTAGCCGCATGGCGTTCGTACTTAAATATGGAACTAACCATTCCAATTTTCGCTGTCTCTTATACACATCTCCGAGCCCACGAGACC
+
BABBBFBBBBABGGGGGGGGGGGHHHHGGHHGHHHHHHHFFFHAGHHFFGEGHHHFHHHHHHHHHHHHHGGEEGHHGGGGGGHHHHHGHHHHHHFHHGFGHHHGFGHHHHHHHGGGGGGGHGHHFHGHHGHHEGFFGG??GGGGC@DDGF
@M02034:409:000000000-BFKT7:1:1102:2185:17149 1:N:0:34
AAAGTCGAGGTGCCTAAAGTGGCAACCCAGACTAGTCAGAAGGTTGGTGGTGTAGAGCTTCCTGTAGCCGCATGGCGTTCGTACTTAAATATGGAACTAACCATTCCAATTTTCGCTGTCTCTTATACACATCTCCGAGCCCACGAGAC
+
BBBBBFBBBBBBGGGG4GGGGGGHHHHGGHHCGFCHGFGFDG2ABGE2AAFEA3D5DFGE5GEGB5BAABE0EEE1>?EFE?2FGFHGBEG4FG33BFFF303B?4B4BF?GD4>/?E<BFDBF4BFBBBFGHDD2B/CD/?<?</</C
@M02034:409:000000000-BFKT7:1:1102:29099:17151 1:N:0:34
AAAGTCGAGTTGCCTCAAGTGGCAACCCAGACTCATGCTACTGTTGG
+
>AAA>DA1A1>BDGG11F1B3GFHFCHGGCGFFGBGDFGD1BB2DFF
@M02034:409:000000000-BFKT7:1:1102:5610:17153 1:N:0:34
GCTCTTAAAGAGGAGAAAGGTCATGATGGTGCGTGCTTCTAACTTTACTCAGTTCGTTCTCGTCGACAATGGCGGAACTGGCGACGTGACTGTCGCCCCA
+
>1>>AD3FBFFFG1AFFGGAEF13AFGD1FFGEFEEGFFFFGHGFHHFGGHGFGHG/BFFBFABE/EAAFGHHEG//EGGFHE>/EEEEFF1FG/AEEGG
@M02034:409:000000000-BFKT7:1:1102:11357:17155 1:N:0:34
AAAGTCGAGGTGCCTAAAGTGGCAACCCAGACTGGGGGGTGTGTTGGTGGTGTAGAGCTTCCTGTAGCCGCATGGCGTTCGTACTTAAATATGGAACTAACCATTCAATTTTCGCTGTCTCTTATACACATCTCCGAGCCCACGAGACCG
+
BBBBBFBBBBBBGGGGGGGGGGGHGHHGGHHGHHHHGGG>ECDHGGEDGGDFHDG2GHHHHHHHHHHHHGGGCGHGFDFFGGFHHHF=DDDHHBDGFHFGFHHHHHG;GHHHHFGGGGGGGGGGGCFFFF;CFFEFACG?EEFFF;DFEA
@M02034:409:000000000-BFKT7:1:1102:17847:17156 1:N:0:34
GCTCTTAAAGAGGAGAAAGGTCATGCCGCCGCGGGCTTCTAACTTTACTCAGTTCGTTCTCGTCGACAATGGCGGAACTGGCGACGTGACTGTCGCCCCAAGCAACCTGTCTCTTATACACATCTCCGAGCCCACGAGACCGTACTAGAT
+
ABBCCFFFFFFFGGGGGGGGGGGHHHHGGGGGGGGGGHHHHHHHHHHHHHHHHHHGGHHGHGFGGEEEGHHHHGGFGGHHHHGGGGGGHFHHHHGHDGGDGGGGHHHHHHHHHHHGGGHHHHHHHHHF@DDGEHGG@DDCEGFGFGGGE;
@M02034:409:000000000-BFKT7:1:1102:8676:17158 1:N:0:34
AAAGTCGAGGTGCCTAAAGTGGCAACCCAGACTAGTAAGACGGTTGGTGGTGTAGAGCTTCCTGTAGCCGCATGGCGTTCGTACTTAAATATGGAACTAACCATTCCAATTTTCGCTGTCTCTTATACACATCTCCGAGCCCACGAGACC
+
ABB@AFBBBBBBGGGGCGGBGFFHGHHGGGHGHHHHHGGHHGGEFFGEFGEFGHGDGBGHHHHGHHHHHGGCEEHHG?EFFEFHHHHGHHHHHHHHHHHFHHEGHHHFFGHHHFGGGGEFHGHHHHGHFCDHHFHHG/DFGGHGGFC?DE
@M02034:409:000000000-BFKT7:1:1102:9338:17158 1:N:0:34
GCTCTTAAAGAGGAGAAAGGTCATGGTGGGTGGTGCTTCTAACTTTACTCAGTTCGTTCTCGTCGACAATGGCGGAACTGGCGACGTGACTGTCGCCCCAAGCAACCTGTCTCTTATACACATCTCCGAGCCCACGAGACCGTACTAGAT
+
ABCCCFFFFFFFGGFGGGGGGGHHHHHHGGGEFGGHHHHHHHHHHHHHHHHHHHHGGHHGHGFGGEGEGHHHHGGEEGHHHGGFGGGGHGHGHHGHGGGCDGGFGGHHHHHHHHHGGF2FHGHHHHGGCFGGGEFD>CGFGGGHGFHHF:
@M02034:409:000000000-BFKT7:1:1102:25334:17159 1:N:0:34
GCTCTTAAAGAGGAGAAAGGTCATGGTGGGGGGTGCTTCTAACTTTACTCAGTTCGTTCTCGTCGACAATGGCGGAACTGGCGACGTGACTGTCGCCCCAAGCAACCTGTCTCTTATACACATCTCC
+
BCCCCFFFFFFFGCFGGGGGGGHHHFBGCECA@EEEHHHHGGHHHFHGGGHHDGDFFHHGBFFCB/</>DDF0CG-<AGGFA@<CDDGECFHHHGEFDG9A:EFFFGGFCFFFGF0C0FBFFGGF0F
@M02034:409:000000000-BFKT7:1:1102:29114:17165 1:N:0:34
AAAGTCGAGGTGCCTAAAGTGGCAACCCAGACTCATGCTAATGTTGGTGGTGTAGAGCTTCCTGTAGCCGCATGGCGTTCGTACTTAAATATGGAACTAACCATTCCAATTTTCGCTGTCTCTTATACACATCTCCGAGCCCACGAGACC
+
AAAABFBADBAAGGGGGGGGGGGHHHHGGHHGHHHHHHHGHHHHHGHEFGEFHFHGGFGHHGHGGGHGHEEEFEGFEEGFEEGHHHFFGHFHGHDFGHHGGHHHHHHGHHHHHGF?FGGGHHHHFGGFFGHHGGFGDCGCGGHGGGGGF?
@M02034:409:000000000-BFKT7:1:1102:16680:17166 1:N:0:34
GCTCTTAAAGAGGAGAAAGGTCATGCCTTCTAGGGCTTCTAACTTTACTCAGTTCGTTCTCGTCGACAATGGCGGTACTGGCGACGTGACTGTCGCCCCAAG
+
ABBBBFFFFFFFCBEGFGGGGGGGFHHHHHHHGHHFGHHHFFGHHHHBF5FFDGHGFCGFFFF1EAEA0BFGFGE011FGB1>/@EEA//FGGGF/EFF?/?
@M02034:409:000000000-BFKT7:1:1102:5624:17167 1:N:0:34
GCTCTTAAAGAGGAGAAAGGTCATGATGGTGCGTGCTTCTAACTTTACTCAGTTCGTTCTCGTCGACAATGGCGGAACTGGCGACGTGACTGTCGCCCCAAGCAACCTGTCTCTTATACACATCTCCGAGCCCACGAGACCGTACTAGAT
+
ABBBBFFFFFFFGEEGGGGGGGHHH5FGFGFGEFGGGHHHHHHHHHHHHHHHHHHGEHHGHGFEGEEAAFGHHGGECFHHHHGGGGGGHGHBFFFEEGEAEFE?BFGHHHHHHHHGHHHHHHHHHHHGCGCGGGGD@FGGFFDEE<<GFD
@M02034:409:000000000-BFKT7:1:1102:23656:17170 1:N:0:34
GCTCTTAAAGAGGAGAAAGGTCATGACTGCGAGGGCTTCTAACTTTACTCAGTTCGTTCTCGTCGACAATGGCGGAACTGGCGACGTGACTGTCGCCCCAAGCAACCTGTCTCTTATACACATCTCCGAGCCCACGAGACCGTACTAGAT
+
BBBBBFFBFFFFGGFGGGGFGFHGFGHFHGGGGGGGFHHHFHHHHHHHHHHHHHHGGHHGHGFEFEEEEGHFHGG/>EGFHHGEFFEGHFHHHHGEFDG?<FFFGFAGHHHHHHHHHHH2GFGHHGHGDDCCF.F@<>ACEGDHGHFG::
@M02034:409:000000000-BFKT7:1:1102:11551:17172 1:N:0:34
AAAGTCGAGGTGCCTAAAGTGGCAACCCAGACTGTGGGGCAGGTTGGTGGTGTAGAGCTTCCTGTAGCCGCATGGCGTTCGTACTTAAATATGGAACTAACCATTCCAATTTTCGCTGTCTCTTATACACATCTCCGAGCCCACGAGACC
+
CCCCCFCCCCACGGGGGGGGGGGHHHHGGHGGHHHHHGGGGGGHGHGGGGGFHHGAGHHHHHHHHHHHHGGEEFHGGGGGGGEHGHGFFGGHHBBFFHHGHHHGHHGFHHHHHFGGGGGFGHHHDHDHHHEHFHHGECFFFGHGG/DDGF
@M02034:409:000000000-BFKT7:1:1102:26989:17173 1:N:0:34
GCTCTTAAAGAGGAGAAAGGTCATGACGGTGCGTGCTTCTAACTTTACTCAGTTCGTTCTCGTCGACAATGGCGGAACTGGCGACGTGACTGTCGCCCCAAGCAACCTGTCTCTTATACACATCTCCGAGCCCACGAGACCGTACTAGAT
+
CCCCCFFFDFFFGGFGGGGGGGGHHHHGGGHGGGGGGHHHHHHHHHHHHHHHHHHGGHHGHGFEEEEEEGGHHGGEGGHHHHFEGGGGHGHHHHGGEEGFGGGGGHHHHHHHHHHGHHHHHHGGHHFD@DGGGHGDADD<EFDEGHEH<;
@M02034:409:000000000-BFKT7:1:1102:13399:17173 1:N:0:34
GCTCTTAAAGAGGAGAAAGGTCATGGGTGTGGGTGCTTCTAACTTTACTCAGTTCGTTCTCGTCGACAATGGCGGAACTGGCGACGTGACTGTCGCCCCAAGCAACCTGTCTCTTATACACATCTCCGAGCCCACGAGACCGTACTAGAT
+
BBBBBFFDDFFFGGEGFGGGGGFHHHHHGGGGGGGGHHHHHHHHHHHHGHFHHHHGFHHGHGFFGEGFGHHHHGGEEGHHHGEEFGGGHGHHHHFFAEGFGCFGGHHHHHHHHHHGHHG2GGGFGGGA<CCGEAFD<@DDE?AAAEHFDD
@M02034:409:000000000-BFKT7:1:1102:8993:17176 1:N:0:34
GCTCTTAAAGAGGAGAAAGGTCATGGTGGGTAGTGCTTCTAACTTTACTCAGTTCGTTCTCGTCGACAATGGCGGAACTGGCGACGTGACTGTCGCCCCAAGCAACCTGTCTCTTATACACATCTCCGAGCCCACGAGACCGTACTAGAT
+
BBCCCFFFFFFFGGEAGGGGGGHHHHHHGGGHGHHHHHHHHHHHHHHHHHHHHHHGGHHGHGGGGEGEGHHHHGGEEGHHHGEEGGGGGGHHHHGHGGGGGHGGGHHHGHGHHHHGHHHHHHHHHHGGCGGDGCGDACGDCCFHGHHHGG
@M02034:409:000000000-BFKT7:1:1102:24765:17177 1:N:0:34
AAAGTCGAGGTGCCTAAAGTGGCAACCCAGACTACGAAGCAGGTTGGTGGTGTAGAGCTTCCTGTAGCCGCATGGCGTTCGTACTTAAATATGGAACTAACCTTCCAATTTTCGCTGTCTCTTATACACATCTCCGAGCCCACGAGACCG
+
A3AABFBADDAABGGFGGGGFGFGGGHEEHHGFHHFGHGGHHHHHHGGEFABGFFGHHHHHGHBGGHHHGEEGEHHGEGB??FGHHFFFHFGHHHDFHFHHGHHHHBFGHHHHGGGGEDGHHHHH3BGFFFGHGGGGFGCFHGG?FGGGG
@M02034:409:000000000-BFKT7:1:1102:9936:17180 1:N:0:34
GCTCTTAAAGAGGAGAAAGGTCATGCAGGCTCGGGCTTCTAACTTTACTCAGTTCGTTCTCGTCGACAATGGCAGAACTGGCGACGTGACTGTCGCCCCAAGCAACCTGTCTCTTATACACATCTCCGAGCCCACGAGACCGTACTAGAT
+
CCCCCFFFFFFFGGEGGGGGGGHHHHHHGGHHGGGGGHHHHHHHHHHHHHHHHHHGGHHGHGGGGEGEGHHHHGEGHHHGHGGFGGGGHGHHHHGHGGGGFHGGHHHHHHHHHHHFHHHGHHHGHHHGCGGGGHGG<DGGGCDHGHGHHG
@M02034:409:000000000-BFKT7:1:1102:28818:17182 1:N:0:34
AAAGTCGAGGTGCCTAAAGTGGCAACCCAGACTCCTGAGATGGTTGGTGGTGTAGAGCTTCCTGTAGCCGCATGGCGTTCGTACTTAAATATGGAACTAACCATTCCAATTTTCGCTGTCTCTTATACACATCTCCGAGCCCACGAGACC
+
AAAAAFAA@D>AFGGGGFGGG1A0FGHAFAGGFHHFHHGDFGCGGGGEFCBFHFFDFGHHHFHGFGGFDBA>BEHBE>E>EEEGGHFBHHFHHD1BFFFGG0FGEGHFGHGHHBE?EEEFHGHHHFGFGFGHHGFGE<CCGGFGGC?CCF
@M02034:409:000000000-BFKT7:1:1102:15702:17183 1:N:0:34
GCTCTTAAAGAGGAGAAAGGTCATGACTCGGGGGGCTTCTAACTTTACTCAGTTCGTTCTCGTCGACAATGGCGGAACTGGCGACGTGACTGTCGCCCCAAGCAACCTGTCTCTTATACACATCTCC
+
AABBBFFFDFFFGAAGCBGFAGGGHHHHHGGFGCEGGHHHHFHHGGHHHHDGHHHGGHHGHFF/@>C?A?FHHGG@DGHHHHGA@FCGHGGGGGFEDDBD.CE/C.AFEFFGGGGGGF09BFB/B;9
@M02034:409:000000000-BFKT7:1:1102:21571:17186 1:N:0:34
AAAGTCGAGGTGCCTAAAGTGGCAACCCAGACTCAGAAGAATGTTAG
+
ABBAAFBBBBB@GGGGGGGGFGGHHGHGGHHGHHG33D333BGED55
@M02034:409:000000000-BFKT7:1:1102:18679:17190 1:N:0:34
AAAGTCGAGGTGCCTAAAGTGGCAACCCAGACTACGGGTAAGGTTGGTGGTGTAGAGCTTCCTGTAGCCGCATGGCGTTCGTACTTAAATATGGAACTAACCATTCCAATTTTCGCTGTCTCTTATACACATCTCCGAGCCCACGAGACC
+
CCCCCFCCBBABGGGGGGGGGGGHHHHGGGHGHHHGGGGGHHHGGHGGGGEFHFGGHHHHHHHHHHHHHGGEFGHHGGGGGGHHHHGGFGEHHGGGHHHGHHHHHHGHHHHHHHGGGGGHHGHHHHHGGHHHHHHBBCGCGGHGGGGGGG
@M02034:409:000000000-BFKT7:1:1102:11180:17191 1:N:0:34
AAAGTCGAGGTGCCTAAAGTGGCAACCCAGACTAATAATAAGGTTGGTGGTGTAGAGCTTCCTGTAGCCGCATGGCGTTCGTACTTAAATATGGAACTAACCATTCCAATTTTCGCTGTCTCTTATACACATCTCCGAGCCCACGAGACC
+
CCCBCFCBCCCCGGGGGGGGGGGHHHHGGHGGHGHHHHHHHHHHHHGGGGGGHHGDGHHHHHHHHHHHHGGFFGHHGGGGGGHHHHHHHHHHHHGGFGHFHHHHHHHHFGHHHFGGGGGFHHHHHHHHFHEHGHHHGFCGCGHGCCGGGE
@M02034:409:000000000-BFKT7:1:1102:9001:17192 1:N:0:34
GCTCTTAAAGAGGAGAAAGGTCATGGTGGGTAGTGCTTCTAACTTTACTCAGTTCGTTCTCGTCGACAATGGCGGAACTGGCGACGTGACTGTCGCCCCAAGCAACCTGTCTCTTATACCCATCTCCGATCCCACGAGACCGTACTAGA
+
AAAAA@FFF@D11BE1GGCGFGGFDABBEAEFGHHGHHHHHHHHHFFHHHH1DFGGAGHGHGFEE?EEEHEAG?EEE@GFCGGGGGGGHAFE1BFGEGGEGGG0FGFFB>1BF22GHFF2@1FGGHF<<//?GBGC--<>F@E.C.=0<
@M02034:409:000000000-BFKT7:1:1102:23292:17194 1:N:0:34
GCTCTTAAAGAGGAGAAAGGTCATGGGTTTTCGTGCTTCTAACTTTACTCAGTTCGTTCTCGTCGACAATGGCGGAACTGGCGACGTGACTGTCGCCCCAAGCAACCTGTCTCTTATACACATCTCCGAGCCCACGAGACCGTACTAGAT
+
CCCCCFFFFFFFGGFGFGGGGGFHHHHBFFGHGHGGGHHHHHHHHHHHHHHHHHHGGHHGHGFGGGGGGHHHHGGGGGHHHGEEGGGGHGHHHHGGEEG<DGFHHHFHHHHFHHHGHHGGHHHHHGHGCGGGF/FC-<C<FD<.AGHHE<
@M02034:409:000000000-BFKT7:1:1102:19149:17194 1:N:0:34
GCTCTTAAAGAGGAGAAAGGTCATGGTGTTGGGGGCTTCTAACTTTACTCAGTTCGTTCTCGTCGACAATGGCGGAACTGGCGACGTGACTGTCGCCCCAAGCAACCTGTCTCTTATACACATCTCCGAGCCCACGAGACCGTACTAGAT
+
AABBBFFFFFFFGGGGGGGGGGHHHHHHHGHHGGGGGHHHGFHHHHHHHHHHHHHGGHHGHGFFGGGGGGHHHGG>>EHEHEFEEGGGHGHGHGGGGCGDFGGGGHHHHHCGFHHFGDGGHBFCGDF?<CCGF.<A-AEAG?.CACFG0;
@M02034:409:000000000-BFKT7:1:1102:14921:17197 1:N:0:34
GCTCTTAAAGAGGAGAAAGGTCATGCGGACGAATGCTTCTAACTTTACTCAGTTCGTTCTCGTCGACAATGGCGGAACTGGCGACGTGACTGTCGCCCCAAGCAACCTGTCTCTTATACACATCTCCGAGCCCACGAGACCGTACTAGGT
+
BBCCCFFFFFFFGGEAFGGGGGCHHHGGGGGGGHHHHHHHHHHHHHHHHHHHHHHGGHHGHFBEF>EFGHHHHGGCGGHHHGGGGGGGEFHHHHFGDDF/?FF2FGHHHHHHHHHHHFHFFHHHHHFG?FCGGHGGDGGGECFHGHHH/;
@M02034:409:000000000-BFKT7:1:1102:29262:17205 1:N:0:34
GCTCTTAAAGAGGAGAAAGGTCATGAGGAATAATGCTTCTAACTTTACTCAGTTCGTTCTCGTCGACAATGGCGGAACTGGCGACGTGACTGTCGCCCCAAGCAACCTGTCTCTTATACACATCTCCGAGCCCACGAGACCGTACTAGA
+
CBCCCFFDFFFFGFEFFGGFFGFHHFGF4FFGFGHHHHHHHHHHHHHHHHHHHHHGEHHGGFBBEAAAEFBFGFG@CEHHGAE@EEFGGFGHHHF???E?<F?FGFGHH?GHHHHBFFBD2@G2FFDA/B/>/GFA-AD>>A<..GHGG
@M02034:409:000000000-BFKT7:1:1102:12629:17206 1:N:0:34
AAAGTCGAGGTGCCTAAAGTGGCAACCCAGACTACTAAGACGGTTGGTGGTGTAGAGC
+
BBBBBFBABBBBGGGGGGGGGGGHHHHGGHHGHHBHDB33A22ABEE111BA13D555
@M02034:409:000000000-BFKT7:1:1102:8265:17210 1:N:0:34
AAAGTCGAGGTGCCTAAAGTGGCAACCCAGGGGGTTGGTGGTGGGGAGCTTCCTGTAGCCGCATGGCGTTCGTACTTAAATATGGAACTAACCATTCCAATTTTCGCTGTCTCTTATACACATCTCCGAGCCCACGAGACCGTACTAGAT
+
ABAABFABDBABFGGGGGGGGGGHGHHEAFEEGGEFGGEFGEGGGGGGDGHFGHHBD@GHFEEEEHHGEEFFE?FFGFFFHHGHH?GCGGHEFGEFHGHHHHHHGGGGGGHHFHHFHHHGHGHHHHHGGGGGGHGDCFGGGGGGGEFHF;
@M02034:409:000000000-BFKT7:1:1102:9373:17214 1:N:0:34
AAAGTCGAGGTGCCTAAAGTGGCAACCCAGACTGCTATGTCGGTTGGTGGTGTAGAGCTTCCTGTAGCCGCATGGCGTTCGTACTTAAATATGGAACTAACCATTCCAATTTTCGCTGTCTCTTATACACATCTCCGAGCCCACGAGACC
+
CCCCCFCBBBBCGGGGGGGGGGGHHHHFGHHGHHHHHHHGHHGFEGGGGGDFHHGFGHHHHHHHHFHHHEGFEGHHGGGGGGHHHGF3FHHHHHBGGGHHHHHGHFGGHGHHHFGGGGGHHGHHDHHHGHHHGHFHGFGFGFGGCCCGGG
@M02034:409:000000000-BFKT7:1:1102:3412:17214 1:N:0:34
AAAGTCGAGGTGCCTAAAGTGGCAACCCAGACTTTTTCTAATGTTGGTGGTGTAGAGCTTCCTGTAGCCGCATGGCGTTCGTACTTAAATATGGAACTAACCATTCCAATTTTCGCTGTCTCTTATACACATCTCCGAGCCCACGAGACC
+
CBCCCFCCCCCBGGGGGGGGGGGHHHHGGHHGHHHHHHHHHHHHHHHGGGFGHHHGGGHHHHHHHGHHHFGEEGHHGGGGGGHHHHHGHHHHHHFGFHHHHHGHHHGHHHHHHHGGGGGHHHHH4FGGGHGHHHFHGGGGGGHGG?GGGE
@M02034:409:000000000-BFKT7:1:1102:18036:17214 1:N:0:34
GCTCTTAAAGAGGAGAAAGGTCATGACTACTCTTGCTTCTAACTTTACTCAGTTCGTTCTCGTCGACAATGGCGGAACTGGCGACGTGACTGTCGCCCCAAGCAACCTGTCTCTTATACACATCTCCGAG
+
BBBBBFFFDFFFGEEFGGGGFGHHHBGFHHHHHHHHHHHHHGHHHHHHHHHHHHHGEFHGHFFEEEEEEHHHHGG>E>GHHGEEFEEGEFFHGHFGFGGFFFEFGGHHGHGHHHF3FHFGFHHGHHH//B
@M02034:409:000000000-BFKT7:1:1102:21301:17218 1:N:0:34
AAAGTCGAGGTGCCTAAAGTGGCAACCCAGACTAAGACGAATGTTGGTGGTGTAGAGCTTCCTGTAGCCGCATGGCGTTCGTACTTAAATATGGAACTAACCATTCCAATTTTCGCTGTCTCTTATACACATCTCCGAGCCCACGAGACC
+
BBBBBFBB?DBBGGGGGGGGGGGHHHHGGGHGHHHHHHGEEGGHHGFEFGEFHFGFGHHHFHHHGGHHHGGEEFHHGEGGGGHHHHGGHHGHHHHHHHHHHHHHHHHHFGHHHHGGGGGGFFHHHHHHHGHHHHFHGFGCGGGGCGGGGG
@M02034:409:000000000-BFKT7:1:1102:13650:17219 1:N:0:34
AAAGTCGAGGTGCCTAAAGTGGCAACCCAGACTCAGGAGTCGGTTGGTGGTGTAGAGCTTCCTGTAGCCGCATGGCGTTCGTACTTAAATATGGAACTAACCATTCCAATTTTCGCTGTCTCTTATACACATCTCCGAGCCCACGAGACC
+
AAAAAFAA1DAAFGGFFGGGGBFBFCHEF0GFHHHHFHEGGEFGEEEFG?BFE1A2FFHFHFHDGHHGHGEEEFHHGGGFEEGEFHGB@BEGHD11FCGHHHHFHHH>2FHHHBEEECCDDGHGF>FGHGBCHHHFGCGGCGGGC<CCCC
@M02034:409:000000000-BFKT7:1:1102:11338:17223 1:N:0:34
GCTCTTAAAGAGGAGAAAGGTCATGAAGGTTGGGGCTTCTAACTTTACTCAGTTCGTTCTCGTCGACAATGGCGGAACTGGCGACGTGACTGTCGCCCCAAGCAACCTGTCTCTTATACACATCTCCGAGCCCACGAGACCGTACTAGAT
+
BBBBBFFFFFFFFAEGGGGGGGHHG5GEHHHHGGGGGHHHHHHHHHHHHHHHHHHGFHHGHGFFGEEAEFGHHGGGCGHHHHGFGGGGHGHHHHGHGFGGDGG2GFHHHHHHHHHHHGHHHHHHHHHF@GGGGGFGGGGCFCEHGHGHHH
@M02034:409:000000000-BFKT7:1:1102:17205:17227 1:N:0:34
GCTCTTAAAGAGGAGAAAGGTCATGGTGGGTCGGGCTTCTAACTTTACTCAGTTCGTTCTCGTCGACAATGGCGGAACTGGCGACGTGACTGTCGCCCCAAGCAACCTGTCTCTTATACACATCTCCGAGCCCACGAGACCGTACTAGAT
+
AACCCFFFFFFFGGFGGGGGGGHHHHGHGGEHGGGGGHHHHHHHHHHHHHHHHHHGGHHGHGGGGEGEEFGHHGGEEGGEHEGCEFGFHGHFHHGHDFG<?FG2FGHHFGHHHHHFGFHFHFGHGFHG-AFGEFFD<ADDEGGEGHBGBG
@M02034:409:000000000-BFKT7:1:1102:18902:17231 1:N:0:34
AAAGTCGAGGTGCCTAAAGTGGCAACCCAGACTAAGAGTCAGGTTGGTGGTGTAGAGCTTCCTGTAGCCGCGTGGCGTTCGTACTTAAATATG
+
ABBBAFBBB@ABFGGDFDGGGFGEGFHGGCG2GDGE3DGF5AAFFFEEGDGF1BD5GHFGBBFBFAF5GEE0>0EE?EEA1>BF?GH@3E4BF
@M02034:409:000000000-BFKT7:1:1102:19237:17233 1:N:0:34
AAAGTCGAGGTGCCTAAAGTGGCAACCCAGACTGATCCTCCTGTTGGTGGTGTAGAGCTTCCTGTAGCCGCATGGCGTTCGTACTTAAATATGGAACTAACCATTCCAATTTTCGCTGTCTCTTATACACATCTCCGAGCCCACGAGACC
+
BABBBFABDDAAGGGGGGGGGFGGFHHGGHFFHHHHCDFDGFHHHFHFFGEFH3FDGBGHHGHFHHHHHGG?EEHHGGGFFEBGGHFDHHFHFF@GFHGGHHHGHHFDFFHHHFEGGEEHHGGFGGBGGFHHHHGED/BDGGHFCC?DGE
@M02034:409:000000000-BFKT7:1:1102:22344:17237 1:N:0:34
AAAGTCGAGGTGCCTAAAGTGGCCACCCAGACTTGTCATCAGGTTGGTGGTGTAGAGCTTCCTGTAGCCGCATGGCGTTCGTACTTAAATATGGAACTAACCATTCCAATTTTCGCTGTCTCTTATACACATCTCCAGCCCACGAGACCG
+
BBCCCFCCCCCCGGGGGGGGGGGHHGHGGHHGHHHHCHHHGHHHHHGGGGGGHHHGHHHHHHHHHHHHHGGEEGHHGGGGGGFHHHHGHHHHHHHHHGHGHHHHHHHHHHHHHHGGGGGGHHHHHHHHHHGHHHHHDGHGGHGGCDGGGG
@M02034:409:000000000-BFKT7:1:1102:25933:17238 1:N:0:34
GCTCTTAAAGAGGAGAAAGGTCATGTTGTCTCGTGCTTCTAACTTTACTCAGTTCGTTCTCGTCGACAATGGCGGAACTGGCGACGTGACTGTCGCCCCAAGCAACCTGTCTCTTATACACATCTCCGAGCCCACGAGACCGTACTAGAT
+
ABBBBFFFFFFFGGEGGGGGGGHHHHGHGFHHHGHGGHHHHHHHHHHHHHHHHHHGGHHGHGFEFEFEEFGHHGGEEEHHHEGFGGGGHGHBHEFG?FGGEAFGGHHHHHHHHHHHHGHHHHHHHGHFCGGGFHGC>>CAF?FHFHHHH=
@M02034:409:000000000-BFKT7:1:1102:3610:17242 1:N:0:34
AAAGTCGAGGTGCCTAAAGTGGCAACCCAGACT
+
@A@AABAA?A1A1EBFGFGF1FFC1GHCFGCEF
@M02034:409:000000000-BFKT7:1:1102:10974:17243 1:N:0:34
GCTCTTAAAGAGGAGAAAGGTCATGCAGCATCATGCTTCTAACTTTACTCAGTTCGTTCTCGTCGACAATGGCGGAACTGGCGACGTGACTGTCGCCCCAAGCAACCTGTCTCTTATACACATCTCCGAGCCCACGAGACCGTACTAGAT
+
BBBBBFFFFFFFGGEGGGGGGGHHHHGHHHHHHHHHHHHHHHHHHHHHHHHHHHHGGHHGHGFEGEFEEGHHHGGFGGHHHHGEGGGGHGHHHHGHGGGGFHGGGGHHHHHHHHHHHHHDHHHHHHHGCGGGGGEC>CGAFDDHGHGHD=
@M02034:409:000000000-BFKT7:1:1102:12238:17243 1:N:0:34
AAAGTCGAGGTGCCTAAAGTGGCAACCCAGACTCCTGGGAAGGTTGGTGGTGTAGAGCTTCCTGTAGCCGCATGGCGTTCGTACTTAAATATGGAACTAACCATTCCAATTTTCGCTGTCTCTTATACACATCTCCGAGCCCACGAGACC
+
CCCCCFCCCCCCGGGGFGGGGGGHHHHGGHHGHFHHHHG23EEGGHGAFGGGHHGDGHHHHHHHHHHHHGGGEGHHGGGGGGFHHHHGHHHHHGFHGHHHGHHHHHHHHGHHHFFGGGGGHHHHFHHHHHHHHHHHGDGGGGHGGG?GGA
@M02034:409:000000000-BFKT7:1:1102:18913:17245 1:N:0:34
AAAGTCGAGGTGCCTAAAGTGGCAACCCAGACTAAGAGTCAGGTTGGTGGTGTAGAGCTTCCTGTAGCCGCATGGCGTTCGTACTTAAATATGGAACTAACCATTCCAATTTTCGCTGTCTCTTATACACATCTCCGAGCCCACGAGACC
+
ABBAAFAA3AAAEGGGGGGFFFFHHHHGGGHGHHHHGHHHFGHHGGGEFEAFGFGDGHFHHGGEGHFHEEEEEFHHCEGFEEFEHGB@FGFGFHBFHHFEFHGHGHGGFHGHHHGGGDFFHHHHEGDGBGBHGGDFG@/<@FHGGCGDGE
@M02034:409:000000000-BFKT7:1:1102:19797:17249 1:N:0:34
AAAGTCGAGGTGCCTAAAGTGGCAACCCAGACTAATAAGAATGTTGGTGGTGTAGAGCTTCCTGTAGCCGCATGGCGTTCGTACTTAAATATGGAACTAACCATTCCAATTTTCGCTGTCTCTTATACACATCTCCGAGCCCACGAGACC
+
BBBBAFBADBBBGGGGGGGGGGGHHHHGGGHGHHHHHHHHGFHGHHHFGGGGHFGAFHGHHHHHHHGHHGGEFGHGGGGGGGHFFGHHHHHHHEHHFGHFFHFGHHHHGHHHHFFFGGGHHHHHGHHDGGHHGGDFECFCGGHGGGCGGC
@M02034:409:000000000-BFKT7:1:1102:19020:17250 1:N:0:34
GCTCTTAAAGAGGAGAAAGGTCATGGTTTCTCGCGCTTCTAACTTTACTCTGTTCGTTCTCGTCGGCAATGGCGGAACTGGCGACG
+
CCCCCFFFFFFFGGGGGGGGGGHHHFEGHHHHD222A2EHBG3FGA5BFH55DFGGACEEFEBEG0AE0BGHHGG//ECEEAE/EG
@M02034:409:000000000-BFKT7:1:1102:15068:17251 1:N:0:34
GCTCTTAAAGAGGAGAAAGGTCATGGTGGTTGATGCTTCTAACTTTACTCAGTTCGTTCTCGTCGACAATGGCGGAACTGGCGACGTGACTGTCGCCCCAAGCAACCTGTCTCTTATACACATCTCCGAGCCCACGAGACCGTACTAGAT
+
BBBBBFFFFFFFGGEABGGGGGGHHFGHCGGGFHHHHHHHHHHHHHFHHHGHHHHGGHHGHFFEGEGFGGGGHGGEEFFHHGEEGGCFHGHHHHGA<EFFFGF2FFGHHGHHHHHGHHHFHGHHHHHG<CCGGHGC>AECECGHGHHHEG
@M02034:409:000000000-BFKT7:1:1102:25945:17253 1:N:0:34
GCTCTTAAAGAGGAGAAAGGTCATGTTGTCTCGTGCTTCTAACTTTACTCAGTTCGTTCTCGTCGACAATGGCGGAACTGGCGACGTGACTGTCGCCCCAAG
+
AAABBBFBFFBFCAEAB4FFGGCF5ADDBGFFGFE22DGB55FFH5F5F5DGHHFF2F2FHFAAEAE1E3BCFAE0E>CDF1>>EE/?/?FGG3?FE//?E?
@M02034:409:000000000-BFKT7:1:1102:21436:17258 1:N:0:34
AAAGTCGAGGTGCCTAAAGTGGCAACCCAGACTAAGACTGAGGTTGGTGGTGTAGAGC
+
CCCCCFCCCCCCGGGGFGGGGGGHGHHGGH2FE3GH33GH3BFGAGAB2AEA13D555
@M02034:409:000000000-BFKT7:1:1102:9389:17259 1:N:0:34
GCTCTTAAAGAGGAGAAAGGTCATGAATCGGAAGGCTTCTAACTTTACTCAGTTCGTTCTCGTCGACAATGGCGGAACTGGCGACGTGACTGTCGCCCCAAGCAACCTGTCTCTTATACACATCTCCGAGCCCACGAGACCGTACTGGAT
+
BCCCCFFFFFFFGGEGGGGGGGGHHHDGHHGG22EGHHHHHHHHHHHHHHHHHHHGGHHGHGGGGGGGGHHHHGGFGGHHHHGGGGGGHGHHHHGHGGGEDHGBGHHHAGHHHHHHGHGFHHHHHFFD@CCGGHGGGGGGGG.CA.0<G=
@M02034:409:000000000-BFKT7:1:1102:14983:17262 1:N:0:34
GCTCTTAAAGAGGAGAAAGGTCATGGCGGGG
+
CCCCCFFFFFFFGGFGGGGGGGGHHHHGG2E
@M02034:409:000000000-BFKT7:1:1102:12519:17263 1:N:0:34
GCTCTTAAAGAGGAGAAAGGTCATGGTGGGTGGTGCTTCTAACTTTACTCAGTTCGTTCTCGTCGACAATGGCGGAACTGGCGACGTGACTGTCGCCCCAAGCAACCTGTCTCTTATACACATCTCCGAGCCCACGAGACCGTACTAGA
+
BBBBBFFFFFFFCEEAGGGGGGHEDFFDDEBEFEFHHHFHHHHHHHHHHFHHHHHGEHHGHGFEEEFG?GBGHGGEEEHFHFE>EEEFHGHHHHFGEDDG/?FFFGHGHHFHFFH2FFFGFB@FGFGD@@?@FGFC->DDGC.GDHHFF
@M02034:409:000000000-BFKT7:1:1102:12538:17265 1:N:0:34
AAAGTCGAGGTGCCTAAAGTGGCAACCCAGACTGGGGTGGAGGTTGGTGGTGTAGAGCTTCCTGTAGCCGCATGGCGTTCGTACTTAAATATGGAACTAACCATTCCAATTTTCGCTGTCTCTTATACACATCTCCGAGCCCACGAGACC
+
CCCCCFCBCCBCGGGGGGGGGGGHHHHGGHHGHHHHGEGGEHGGHHGEGGFGHHGDGHHHHHHHHHHHHGGCGGHHGGGGGGFHHHHHHHHHHGFGHHHHHHHGHHGHHHHHHGGGGGGGHHHHHHFHGHGHGHHHGGGGGGHGGGGGGF
@M02034:409:000000000-BFKT7:1:1102:2964:17270 1:N:0:34
GCTCTTAAAGAGGAGAAAGGTCATGCAGCATCATGCTTCTAACTTTACTCAGTTCGTTCTCGTCGACAATGGCGGAACTGGCGACGTGACTGTCGCCCCAAGCAACCTGTCTCTTATACACATCTCCGAGCCCACGAGACCGTACTAGAT
+
BBBBBFFFBFFFGGEFGGGGGGHHH5GHHHF4FGHGHHHHHHHHHHHHHHHHHHHGGHHGHGFFGEGFCHHHHGGEEGHHHHEEGGGGHGHHHHGGFGGEEGGFGFFHFHHHGHHGHHFHHGHFHGHGFGGGGFGG<@CE.@.<CG0GB=
@M02034:409:000000000-BFKT7:1:1102:6915:17270 1:N:0:34
GCTCTTAAAGAGGAGAAAGGTCATGTGTCCTGCTGCTTCTAACTTTACTCAGTTCGTTCTCGTCGACACTGGCGGAAC
+
CCCCCFFFFFFFGGGGGGGGGGHHHDEHBGHB4A44FGGH5BFGH5FFGHFGFHHGE3AA5BBEEAAE0BGHHGC0/>
@M02034:409:000000000-BFKT7:1:1102:19305:17270 1:N:0:34
GCTCTTAAAGAGGAGAAAGGTCATGAGTCCTAGTGCTTCTAACTTTACTCAGTTCGTTCTCGTCGACAATGGCGGAACTGGCGACGTGACTGTCGCCCCAAGCAACCTGTCTCTTATACACATCTCCGAGCCCACGAGACCGTACTAGAT
+
ABCCCFFFFFFFGGGEGGGGGGHHHGFGHHHHHHHHHHHHHHHHHHHHHHHHHHHGGHHGHGFGGEGEEGHHGGGFGGHHHHGGGGGGHGHHHHGFGGGEEGEFGGHHHHGHHHHGHBHHHHHHHHHD>B?GGGFC@CDDFCFGGHGGHH
@M02034:409:000000000-BFKT7:1:1102:13619:17272 1:N:0:34
GCTCTTAAAGAGGAGAAAGGTCATGGCTCCTGCTGCTTCTAACTTTACTCAGTTCGTTCTCGTCGACAATGGCGGAACTGGCGACGTGACTGTCGCCCCAAGCAACCTGTCTCTTATACACATCTCCGAGCCCACGAGACCGTACTAGAT
+
ABBBBFFFFFFFGGGGGGGGGGHHHCHHHGHHHHFCHHHHHHGHHHHHHHHHHHHGGHHGHGGGGGGGGHHHHGGGGGHFHGG?EFEFHGGGHGFHGGGGGHEFGHHHHHHHHHHFGHHDGFF<GGFC@DCGG<FD>AFEGGGGGHHHFG
@M02034:409:000000000-BFKT7:1:1102:5956:17276 1:N:0:34
AAAGTCGAGGTGCCTAAAGTGGCAACCCAGACTGGGTTTACTGTTGGTGGTGTAGAGCTTCCTGTAGCCGCATGGCGTTCGTACTTAAATATGGAACTAACCATTCCAATTTTCGCTGTCTCTTATACACATCTCCGAGCCCACGAGACC
+
CBCCCFCABCCCGGGGGGGGGGGHHHHGGHHGHHHHHGGHHHHHHHHGGGGFHGG5FHHHHHHHHHHHHGGGEGHHGGGGGGHHHHHGHGHHHHHHHHHGHHHHHHHFFGHHHHGGGGGHHHHHGHHHFHEHFGGFDDCBFGHGGDGGGF
@M02034:409:000000000-BFKT7:1:1102:16314:17282 1:N:0:34
AAAGTCGAGGTGCCTAAAGTGGCAACCCAGACTAATAATAAGGTTGGTGGTGTAGAGCTTCCTGTAGCCGCATGGCGTTCGTACTTAAATATGGAACTAACCATTCCAATTTTCGCTGTCTCTTATACACATCTCCGAGCCCACGAGACC
+
CCCCCFCABCCCGGGGGGGGGGGHHHHGGHHGHHHHHHHGGHHGHHGGGGFGHHGFGHHHHHHHHHHHHGGEEGHHGGGGGGHHHHHGHHHHHHGHHGGGHHHHHHHHHGHHHHGGGGGHHHHHHHHHHGGHHHGGGGGGGGHGGFGGGG
@M02034:409:000000000-BFKT7:1:1102:4395:17283 1:N:0:34
AAAGTCGAGGTGCCTAAAGTGGCAACCCAGACTAATAATACGGTTGGTGGTGTAGAGCTTCCTGTAGCCGCATGGCGTTCGTACTTAAATATGGAACTAACCATTCCAATTTTCGCTGTCTCTTATACACATCTCCGAGCCCACGAGACC
+
AAAAAFAA?D1>GGGF1FGGGGFGFHHGGGGG1GHHHHGHHGGFEAEGG?EFHHGEGHHHHHHHHHHGGEGGGGGFEGGGGGHHHHHGHHGHHHGFHGFFGHHHHHHGFFFGGGGGGGGFGHHHGHHHHFFH1FGF/>@/@/GEC<@FCF
@M02034:409:000000000-BFKT7:1:1102:4041:17284 1:N:0:34
AAAGTCGAGGTGCCTAAAGTGGCAACCCAGACTGTTCCTCATGTTGGTGGTGTAGAGCTTCCTGTAGCCGCATGGCGTTCGTACTTAAATATGGAACTAACCATTCCAATTTTCGCTGTCTCTTATACACATCTCCGAGCCCACGAGACC
+
BBBBBFBABBBBGGGFCEGGGGGHHHHGGHHGHHHHFHHHFHHHHHHGGGGGGGFDFGHHGHHHGFHFHGGEEGHEFEGGGGHGHHHFGGGHGGD3CFFGFHFGHFHFHHHHHBE/EGGFHFHHFGGG?F2C2FDFFGGCFGHGGGG?DF
@M02034:409:000000000-BFKT7:1:1102:28262:17285 1:N:0:34
AAAGTCGAGGTGCCTAAAGTGGCAACCCAGACTAATGAGAAGGTTGGTGGTGTAGAGCTTCCTGTAGCCGCATGGCGTTCGTACTTAAATATGGAACTAACCATTCCAATTTTCGCTGTCTCTTATACACATCTCCGAGCCCACGAGAC
+
CCCCCFCCCCABGGGGGGGGGGGHHHHG2GHGHHHBHHHHHHHHHHGGFGEFGGHGGHHHHGHFGHHHHEEEFFHGEEGFEEGHHHGGHGGHHFFBGHHHHFHHHHHHGHHHHHGFGGGHHHHHFFGHHGHHHHHGG?GGFFHGGCGGG
@M02034:409:000000000-BFKT7:1:1102:22015:17285 1:N:0:34
GCTCTTAAAGAGGAGAAAGGTCATGGGTTGTTGTGCTTCTAACTTTACTCAGTTCGTTCTCGTCGACAATGGCGGAACTGGCGACGTGACTGTCGCCCCAAGCAACCTGTCTCTTATACACATCTCCGAGCCCACGAGACCGTACTAGAT
+
CCCCBFFFFFFFGGEAFGGFGGFHHHHBF2EHGHGHHHHHHHHHHHHHHHHHHHHGFHHGHGFFGFGGGHHHHGGGGGHHHHEEFGGGHGHHHHFGEFGEF?FCFGGFHDGDGHHGHHBBCDFFFHFG/A@DGHED@FGGFG?CAGBDGD
@M02034:409:000000000-BFKT7:1:1102:4335:17289 1:N:0:34
GCTCTTAAAGAGGAGAAAGGTCATGGGTCCTCATGCTTCTAACTTTACTCAGTTCGTTCTCGTCGACAATGGCGGAACTGGCGACGTGACTGTCGCCCCAAGCAACCTGTCTCTTATACACATCTCCGAGCCCACGAGACCGTACTAGAT
+
BBABBFFFFFFFGCEGGGGGGGHHGHHEEGGHHHHHHHHHHHHHHHHHHGHHHHHFEFHFHGFEEEFE0BFHFFG>EEGHHEE>>EFGECGHHHGFEEGG?FE2FHGHHHFHFHHGGG@FGGGCGDFFDFGGGAF@-CEDGCACDHHHH<
@M02034:409:000000000-BFKT7:1:1102:2885:17293 1:N:0:34
GCTCTTAAAGAGGAGAAAGGTCATGTCTCATTCGGCTTCTAACTTTACTCAGTTCGTTCTCGTCGACAATGGCGG
+
AA1AAFF3FF1>AAEGCGGFFFBGFAFEFHHGD3BEFEHHHGFFHBGE1D1A1DFG?GHAAFA/EA/A/BFE0>@
@M02034:409:000000000-BFKT7:1:1102:15149:17294 1:N:0:34
AAAGTCGAGGTGCCTAAAGTGGCAACCCAGACTCCTGCGGTTGGTGGTGTAGAGCTTCCTGTAGCCGCATGGCGTTCGTACTTAAATATGGAACTAACCATTCCAATTTTCGCTGTCTCTTATACACATCTCCGAGCCCACGAGACCGTA
+
BBABBFBBBBBBGGGGGGGGGGGHHHHGGHHGHHHHHHGGAEEGEGGBFGGFFGHHHHHHHHHHHHEEEFGHHGGGFEGHEGHGHHHFGHG33FG3?GGHHHHHH4BGHHHGGGGGGHHHGHGFDBFGHFBF2</CCCFAFCGGDGGCD>
@M02034:409:000000000-BFKT7:1:1102:5958:17294 1:N:0:34
AAAGTCGAGGTGCCTAAAGTGGCAACCCAGACTGGGGTTACTGTTGGTGGTGTAGAGCTTCCTGTAGCCGCATGGCGTTCGTACTTAAATATGGAACTAACCATTCCAATTTTCGCTGTCTCTTATACACATCTCCGAGCCCACGAGACC
+
AAAABFABBBABGGGGGGGBEBFFHHHGGG2BGBG22BEAGHHHF32EFEEFEGGAB5BBFG5GGBF5BEF0FEFFG1EFF>BF1FGFHDFH43@@BFGGGA3FGFFB4BFHHHGDE/EGHGFFEG33BB2GF?BDE//>D//CCGGC/<
@M02034:409:000000000-BFKT7:1:1102:24139:17299 1:N:0:34
GCTCTTAAAGAGGAGACAGGTCATGGATCGTGGTGCTTCTAACTTTACTCAGTTCGTTCTCGTCGACAATGGCGGAACTGGCGACGTGACTGTCG
+
A1A11BDBDFFFGF?A1B111F1DFB1ACE0A0ABDFFFGFHHH2FGHF1DEA22BAEG/DBB/EE/E?FFGFEE>EEHFFAEEEEGGF?GH>1?
@M02034:409:000000000-BFKT7:1:1102:19283:17299 1:N:0:34
GCTCTTAAAGAGGAGAAAGGTCATGTGTTCTCATGCTTCTAACTTTACTCAGTTCGTTCTCGTCGACAATGGCGGAACTGGCGACGTGACTGTCGCCCCAAGCAACCTGTCTCTTATACACATCTCCGAGCCCACGAGACCGTACTAGAT
+
BBBBBFFDFFFFGFEFFGGGGGFHHHGFHHHHHHHHHHHHHHHHHHHHHHHHHHHGGHHFHFFGGAEDEHHHHGGEEGHHHGEEGGGGHGHHHHFAEEEE?FEGGHGHFGHFGHH3HHFHHHHGHHEB/@@CAFCD>@ADGGGGGHGGHH
@M02034:409:000000000-BFKT7:1:1102:2600:17300 1:N:0:34
AAAGTCGAGGTGCCTAAAGTGGCAACCCAGACTAATAATCAGGTTGGTGGTGTAGTGCTTCCTGTAGCCGCATGGCGTTCGTACTTAAATATGGAACTAACCATTCCAATTTTCGCTGTCTCTTATACACATCTCCGAGCCCACGAGACC
+
ABABBFBBBBBBGGGGGGGGGGGHGHHGGHHGHCFGB5FDBDEG3F2AFDFFF3F5BBEHBGHHHEA5AEE?FFHAEEEFEEBCCGHGBGHGGB33FGHHF13FF4GDGGGHHEEEFEEDGHG44FGFGBGFHGHBDCDFGAFCC/ADDA
@M02034:409:000000000-BFKT7:1:1102:28481:17302 1:N:0:34
GCTCTTAAAGAGGAGAAAGGTCATGAGTAGTAAGGCTTCTAACTTTACTCAGTTCGTTCTCGTCGACAATGGCGGAACTGGCGACGTGACTGTCGCCCCAAGCAACCTGTCTCTTATACACATCTCCGAGCCCACGAGACCGTACTAGAT
+
BBBBBFFFFFDFGGEGGGGGGGGHGABDGHHHHHHHHHHHHFHHHHHHHHGHHHHGGHHGHGFGEEFEABGGHGG>EEHHHHGFGGGGHFHHHHGFGEGE?FFBBCCGHHFHHGHFHHHFHHHHHGHG/>AFFHGC@FF<FDAH?GHGFD
@M02034:409:000000000-BFKT7:1:1102:17227:17303 1:N:0:34
GCTCTTAAAGAGGAGAAAGGTCATGGTGGGTGGGGCTTCTAACTTTACTCAGTTCGTTCTCGTCGACAATGGCGGAACTGGCGACGTGACTGTCGCCCCAAGCAACCTGTCTCTTATACACATCTCCGAGCCCACGAGACCGTACTAGAT
+
CCCCCFFFFFFFGFGGFGGGGGHHHHHHGGGGGGGGGHHHHHHHHHGHHHHHHHHGGHHGHGGGGEGEEGHHHGGECFHGHHGEFGGGGGHHHHGHGGG//GFFGHHHGHHHHHHDGFH1GGGHHHGD<ACGG.F@-<EGGGGHGHBGCC
@M02034:409:000000000-BFKT7:1:1102:24225:17303 1:N:0:34
AAAGTCGAGGTGCCTAAAGTGGCAACCCAGACTGGGTCGGGTGTTGGTGGTGTAGAGCTTCCTGTAGCCGCATGGCGTTCGTACTTAAATATGGAACTAACCATTCCAATTTTCGCTGTCTCTTATACACATCTCCGAGCCCACGAGACC
+
A3AAAFBBDB>AAGGGGFGGDAFGGEEEFFGFEHHFGHGEGAAEEEGEFEBBG3F5DFGGHBGFGHHHHG?@EEHGC?EAEEGHHGGDGFEGHBF?FGEHHHGHHHHHHGFHHEEEEDDFGHGH?GFFGGHFHHHFGGGCGFHGGCGG?A
@M02034:409:000000000-BFKT7:1:1102:9205:17305 1:N:0:34
AAAGTCGAGGTGCCTAAAGTGGCAACCCAGACTGATCATAAGGTTGGTGGTGTAGAGCTTCCTGTAGCCGCATGGCGTTCGTACTTAAATATGGAACTAACCATTCCAATTTTCGCTGTCTCTTATACACATCTCCGAGCCCACGAGACC
+
ABAAAFBBBBBBGGGGGGGGGGGHHHHGGGHGHHGHHGHDHFHGGGEEFF1FGBGDFBGHGGHHHHHHHGGFEGHFGGEGGBFGGHFFHHFFFHFHCGFHHHHFGHFGFGFHHFFEFGEFHFHH?FFHEGBGHFFDA@/@?F/FGG?/EA
@M02034:409:000000000-BFKT7:1:1102:15159:17308 1:N:0:34
AAAGTCGAGGTGCCTAAAGTGGCAACCCAGACTCCTGCGGTTGGTGGTGTAGAGCTTCCTGTAGCCGCATGGCGTTCGTACTTAAATATGGAACTAACCATTCCAATTTTCGCTGTCTCTTATACACATCTCCGAGCCCACGAGACCGTA
+
CCCCCFCCCCCBGGGGGGGGGGGHHHHGGHHGHHHHHHGGGGGGEGGGGHHHGHHHHGHHHHHHHHGFEFEHHGGGGFGGHGHHFFGFGGHBFHHBFGHHHHHGHDGHHHHGFGGGFHHHHHHGGGHHHGGHGECGGGGHGGFGGGGGGF
@M02034:409:000000000-BFKT7:1:1102:10078:17316 1:N:0:34
GCTCTTAAAGAGGAGAAAGGTCATGGTTAGTGGGGCTTCTAACTTTACTCAGTTCGTTCTCGTCGACAATGGCGGAACTGGCGACGTGACTGTCGCCCCAAGCAACCTGTCTCTTATACACATCTCCGAGCCCACGAGACCGT
+
BBBBBFFFBFFFGGEGEGGGGGHHHGHHFCGHHHGGGHHHHHHHHHHHHHHHHHHGGHHGHGGGGGGA0FHHHGG>EGHFHGG@EGFGHGHGHHGHGGGG<CF2GHHHHHHHHHHFGGHHHBGFFFF</ACGGHFD<DEGG-<
@M02034:409:000000000-BFKT7:1:1102:14804:17317 1:N:0:34
GCTCTTAAAGAGGAGAAAGGTCATGACTATGCGTGCTTCTAACTTTACTCAGTTCGTTCTCGTCGACAATGGCGGAACTGGCGACGTGACTGTCGCCCCAAGCAACCTGTCTCTTATACACATCTCCGAGCCCACGAGACCGTACTAGAT
+
BBBBBFFFFFFFGGFGGGGGGGHHH5GGDDGHGGGGGHHHHHHHHHHHHHHHHHHGGHHGHGFFGFGC?FGHHGGEEGHFHHGCGGGGHGHHHHGHGG@FEEFGGHHHHHHHHHHFHHHHHGHFHFHDCCCDGGGD?CGGGGAGDHGHFD
@M02034:409:000000000-BFKT7:1:1102:14668:17317 1:N:0:34
AAAGTCGAGGTGCCTAAAGTGGCAACCCAGACTCATCATAGTGTTG
+
CCCCCFCCCCCCGGGGGGGGGGGHHHHGGHH2G3FGH5G55DGG5F
@M02034:409:000000000-BFKT7:1:1102:27705:17326 1:N:0:34
GCTCTTAAAGAGGAGAAAGGTCATGGTGGGTGCTGCTTCTAACTTTACTCAGTTCGTTCTCGTCGACAATGGCGGAACTGGCGACGTGACTGTCGCCCCAAGCAACCTGTCTCTTATACACATCTCCGAGCCCACGAGACCGTACTAGAT
+
AAABBFFDFFFFEGE4BFGFFGCGFFFFEEEFFHHHHHHFHHHHHHHGHHHGGHHGGHEFHFBEEECEEHGGGGECGGGHHGGEGGGGHGHHHGGHGDE<BC/BFGGHFGGHHGHEFFHFEGHHHGFG>ACFG<FC?DDGEG.CC.DGF=
@M02034:409:000000000-BFKT7:1:1102:8376:17330 1:N:0:34
AAAGTCGAGGTGCCTAAAGTGGCAACCCAGACTGGGGTGCGGGTTGGTGGTGTAGAGCTTCCTGTAGCCGCATGGCGTTCGTACTTAAATATGGAACTAACCATTCCAATTTTCGCTGTCTCTTATACACATCTCCGAGCCCACGAGACC
+
CCCCCFCCCCBBGGGGGGGGGGGHHHHGGHHGHHHHGEEGGGGEFGGEGGGFHHG@GHHHHHHHHHHGHEGEFGHHGFGGFFGHHHHGHHHHHHHHGHHHHHHHHHHHHHHHHHGGGGGHHHHHGHHHHHGHFHHHGGGGGGHGGGGGGA
@M02034:409:000000000-BFKT7:1:1102:28949:17332 1:N:0:34
GCTCTTAAAGAGGAGAAAGGTCATGCCTCATCCGGCTTCTAACTTTACTCAGTTCGTTCTCGTCGACAATGGCGGAACTGGCGACGTGACTGTCGCCCCAAGCAACCTGTCTCTTATACACATCTCCGAGCCCACGAGACCGTACTAGAT
+
BBCCCFFFFFFFGGGGGGGGGGHHHHHHHHHHHGGGGGHHHHHHHHFHHHGHHHHGGHHGHGFEGEEEFHHHHGGGGGHHHHFFGGGGHGHHHHGHGGGFGHGHHHHHHHHHHHHGHHHHHHHHHHHGCCDGGFFC@CGCEFDEGHEHHG
@M02034:409:000000000-BFKT7:1:1102:14245:17334 1:N:0:34
AAAGTCGAGGTGCCTAAAGTGGCAACCCAGACTCCGCCGGCTGTTGGTGGTGTAGAGCTTCCTGTAGCCGCAT
+
>3AB>DBAB2A>FGFFBGAFBGDHHHHGGHHGHHGGGGGGGEGGGGHA1EEFFGFFHBGGGHHFF@EFFGG/E
@M02034:409:000000000-BFKT7:1:1102:13898:17335 1:N:0:34
GCTCTTAAAGAGGAGAAAGGTCATGGTTGTTCGGGCTTCTAACTTTACTCAGTTCGTTCTCGTCGACAATGGCGGAACTGGCGACGTGACTGTCGCCCCAAGCAACCTGTCTCTTATACACATCTCCGAGCCCACGAGACCGTACTAGA
+
CCCCCFFFFFFFGGGFGGGGGGHHHHHHGGHHGGGGGHHHHHHHHHHHHHHHHHHGGHHGHFFEEAEEEFGHHGGEEFHHHHFEGGEGHGHHHHFCEEGGDFFFFFGHHHHGHHHGGHFFGFCGHDDD/A@GGFCA<@DCGGGGDHFFF
@M02034:409:000000000-BFKT7:1:1102:14804:17335 1:N:0:34
AAAGTCGAGGTGCCTAAAGTGGCAACCCAGACTCGGGGGGGGGTTGGTGGTGTAGAGCTTCCTGTAGCCGCATGGCGTTCGTACTTAAATATGGAACTAACCATTCCAATTTTCGCTGTCTCTTATACACATCTCCGAGCCCACGAGACC
+
>A>>AFAA@DAAGFGGGCGGG1FEFCHAGHHGGFGECEEGC==@@@@9A?:AFBB9BFFFFFFBFFF/:A;;;BF-@A?EBB-AAFFBFFFFFFFBFFFFF-BBFFFFFFFFFB@FFFFFFFFF9FFFFFFFFFFFF@@@@FFF@;@FFE
@M02034:409:000000000-BFKT7:1:1102:15432:17338 1:N:0:34
GCTCTTAAAGAGGAGAAAGGTCATGGTTAGTTGTGCTTCTAACTTTACTCAGTTCGTTCTCGTCGACAATGGCGGAACTGGCGACGTGACTGTCGCCCCAAGCAACCTGTCTCTTATACACATCTCCGAGCCCACGAGACCGTACTAGAT
+
BABBBFFFFFFFCAFFGFFFGDHGFGHFGGHHHHGHHHHFHHHHHHHHHHGHHHGGEHHGHGFEEEEEAFGHHGG@EGHECFE>@EEDHFFHFHF?AFG/??F?BFHHHHHGHHHHHGG222@GHGGABBCGFHGC>A?EGDDEDHGHGG
@M02034:409:000000000-BFKT7:1:1102:11445:17343 1:N:0:34
GCTCTTAAAGAGGAGAAAGGTCATGGTGGCTCATGCTTCTAACTTTACTCAGTTCGTTCTCGTCGACAATGGCGGAACTGGCGACGTGACTGTCGCCCCAAGCAACCTGTCTCTTATACACATCTCCGAGCCCACGAGACCGTACTAGAT
+
CCCCCFFFFFFFGGGGGGGGGGGHHHHHGHHHHHHGHHHHHHHHHHHHHHGHHHHGGHHGHGFGGGGGEHGHHGG0/EHHHGGGGGEGHGHHHHGHFGGG?EFBGHHHHHHHGHHFHHHHHHGHHHFABDCGGAFD@DGGGGGEFHHFGF
@M02034:409:000000000-BFKT7:1:1102:10645:17343 1:N:0:34
AAAGTCGAGGTGCCTAAAGTGGCAACCCAGACTGAGCCGCGTGTTGGTGGTGTAGAGCTTCCTGTAGCCGCATGGCGTTCGTACTTAAATATGGAACTAACCATTCCAATTTTCGCTGTCTCTTATACACATCTCCGAGCCCACGAGACC
+
BBBBBFBBBBBBGGGGGGGGGGGHHHHGGHHGHH3F33AEE2AFGHHGGGEFHFGGFHHHHHHHHHHHHGGEGGHGGGGGGGHHHHHGFGHHHHBFHHHHHHHHHHBGFHHHHHGGGGGHHHHHGHGHHHHHGHHGD?C?DGHGGGGGGE
@M02034:409:000000000-BFKT7:1:1102:19503:17344 1:N:0:34
AAAGTCGAGGTGCCTAAAGTGGCAACCCAGACTAATAAGCCTGTTGGTGGTGTAGAGCTTCCTGTAGCCGCATGGCGTTCGTACTTAAATATGGAACTAACCATTCCAATTTTCGCTGTCTCTTATACACATCTCCGAGCCCACGAGACC
+
AAA3ADAADDA>BFFDFDGFGFGHFHHCEGFFHHHGBHHHHHGHFD2EFEEFEAGBGHHHHGHHHGHBHFGEFEHHGEGEEEGHHHFBDG4FGGEBFGFBGHHHFE4?FGHHH?E?FCFBFFHHHHFHD1?CBFDBA/B/CGHGCCC/CE
@M02034:409:000000000-BFKT7:1:1102:14255:17351 1:N:0:34
AAAGTCGAGGTGCCTAAAGTGGCAACCCAGACTCCGCCGGCTGTTGGTGGTGTAGAGCTTCCTGTAGCCGCATGGCGTTCGTACTTAAATATGGAACTAACCATTCCAATTTTCGCTGTCTCTTATACACATCTCCGAGCCCACGAGACC
+
CDDCDFDCCCBBGGGGGGGGGGGHHHHGGHHGHHHGGGGGGGGHHGHGGGGGHGHFHHHHHHHHHHHHHGGEFGHHGGGGGGGHHHHGHHHHHHGHHHHHHHHHHHHGFHHHHHGGGGEHHHHHGHHHHHHHGHHGGGGGGGHGGFGGGE
@M02034:409:000000000-BFKT7:1:1102:8166:17352 1:N:0:34
GCTCTTAAAGAGGAGAAAGGTCATGGGTGATATTGCTTCTAACTTTACTCAGTTCGTTCTCGTCGACAATGGCGGAACTGGCGACGTGACTGTCGCCCCAAGCAACCTGTCTCTTATACACATCTCCGAGCCCACGAGACCGTACTAGAT
+
CCCCCFFFFFFFGFEGGGGGGGGHHHHGFHHHHHHHHHHHHHHHHHHHHGHHHHHGGHHGHFBEFEGGGHHHHGGEEGHHHHEFGGGGHGHHHHGHEFGFDGFFHHHHHHHHGHHGHHHHHHHFHHHGCGGGGHGG?CEDGCGHGHHHGD
@M02034:409:000000000-BFKT7:1:1102:21962:17355 1:N:0:34
AAAGTCGAGGTGCCTAAAGTGGCAACCCAGACTGATAAGCATGTTGGTGTTGTAGAGCTTCCTGTAGCCGCATGGCG
+
@ABBBD>A@DBBGGGGGCGGGGGHHHGGGGAFHCGHHHBDEGFHGE2A222BB5D555BBAFFGFDFDEEEEFE11>
@M02034:409:000000000-BFKT7:1:1102:4266:17356 1:N:0:34
AAAGTCGAGGTGCCTAAAGTGGCAACCCAGACTTCTTCGAGTGTTG
+
CCCCCFCCCCCCGGGGGGGGGGGHHHHGGHHAG5FH5A22BFHH5G
@M02034:409:000000000-BFKT7:1:1102:14855:17358 1:N:0:34
AAAGTCGAGGTGCCTAAAGTGGCAACCCAGACTAAGAATAATGTTGGTGGTGTAGAGCTTCCTGTAGCCGCATGGCGTTCGTACTTAAATATGGAACTAACCATTCCAATTTTCGCTGTCTCTTATACACATCTCCGAGCCCACGAGACC
+
CCCCCFCBCCBAGGGGBGGGGGGGHHHGGHHGHHHHGHHHHHHHHHGEGGFFHHHAGHGHHHHHHHHGHGGEEFHHGFGFEFGHHHHHHHFHHHHGHHHHHHHHHHHHHHHHHFEDGGGGHHHHHHHHGHHGGHFHGGGDGGHGDBDFGE
@M02034:409:000000000-BFKT7:1:1102:8724:17358 1:N:0:34
AAAGTCGAGGTGCCTAAAGTGGCAACCCAGACTACTCATCATGTTGGTGGTGTAGAGCTTCCTGTAGCCGCATGGCGTTCGTACTTAAATATGGAACTAACCATTCCAATTTTCGCTGTCTCTTATACACATCTCCGAGCCCACGAGACC
+
BBBBBFBBB@AAGFGGGGGGGFGHHHHGGHHGHHHHHHHHHHHGHHHGGEGGHGHHHHHHGHHHHHHGHGGEFGGGGGFGGFHHHHHHGFHHHHBGFHFFHHFFHFFGHHHHHHGGGGGGHHHHHHHHFHEHHGDFF?FFGGHGGD/EGE
@M02034:409:000000000-BFKT7:1:1102:28715:17361 1:N:0:34
GCTCTTAAAGAGGAGAAAGGTCATGGGTGGGGGGGCTTCTAACTTTACTCAGTTCGTTCTCGTCGACAATGGCGGAACTGGCGACGTGACTGTCGCCCCAAGCAACCTGTCTCTTATACACATCTCCGAGCCCACGAGACCGT
+
BBBBBDDD@FFFGAEAGGGGGGGDFGHA2AEEGGGGGHHHHBCHHHHHHHFHHHHEDFGGGGEDB9@;9;CFFGBB?BFFFFBB?BBFFFFFFFFAD?BD?EE9BFFFFFFFFFFBFFFBBEFFFFBD-BBBF9A@;-A9E-A
@M02034:409:000000000-BFKT7:1:1102:19831:17361 1:N:0:34
AAAGTCGAGGTGCCTAAAGTGGCAACCCAGACTGCTGGTGGTGTAGAGCTTCCTGTAGCCGCATGGCGTTCGTACTTAAATATGGAACTAACCATTCCAATTTTCGCTGTCTCTTATACACATCTCCGAGCCCACGAGACCGTACTAGAT
+
BACCBFBBCBBCGGGGFGGGGGGGHHFEGHHGHHHHHGHHGFGHHHHFHHHHHHHHHHHHGGCGGHHGGGGGFFGHHHHBGHGHHGGHGDGHHHHHFGFGGHHHHGGGDEHHHHHHHHHFGFFGHFHD?CCGGHEC/BDEGFGHGHHEGH
@M02034:409:000000000-BFKT7:1:1102:21303:17362 1:N:0:34
AAAGTCGAGGTGCCTAAAGTGGCAACCCAGACTATGTTGCAGGTTGGTGGTGTAGAGCTTCCTGTAGCCGCATGGCGTTCGTACTTAAATATGGAACTAACCATTCCAATTTTCGCTGTCTCTTATACACATCTCCGAGCCCACGAGACC
+
BABBCFCCCCBAGFGGGGGGGGEFGHHFAGE2F3FG5AGDBFAF32EEG2EFABF5BFFHBGHHH5F5GEE0EEG1EEECFG2E?FG3BFGFFD33BFFF303FE4EB4FGHH4EEEEEFGHHHFF4BFCFCHHH2C<<@<<CFF/AA/<
@M02034:409:000000000-BFKT7:1:1102:2642:17363 1:N:0:34
GCTCTTAAAGAGGAGAAAGGTCATGCCGCCGACGGCTTCTAACTTTACTCAGTTCGTTCTCGTCGACAATGGCGGAACTGGCGACGTGACTGTCGCCCCAAGCAACCTGTCTCTTATACACATCTCCGAGCCCACGAGACCGTACTAGA
+
CCCCCFFFFFFFGGGGGFGGGGHHHHHGGGGGGGGGGGHHHHHHHHHHHHHHHHHGGHHGHGBEFEGGGGHHHGGEFGHHHHGEEGGGHFHHHHFGCDGGGGECGGHHHHHHFHHFHGGFHGHGHGHGCDCGGGGA<AEEFGDGGHHGG
@M02034:409:000000000-BFKT7:1:1102:22337:17363 1:N:0:34
GCTCTTAAAGAGGAGAAAGGTCATGTGTCCTCCGGCTTCTAACTTTACTCAGTTCGTTCTCGTCGACAATGGCGGAACTGGCGACGTGACTGTCGCCCCAAGCAACCTGTCTCTTATACACATCTCCGAGCCCACGAGACCGTACTAGAT
+
AABCBFFFFFFFEGGGGFGGGGHHHHHHHGHHHFEGGGHHHHHHHHHHHGGGHHHGEHHGHGFEEEGEEGHGHGGGGGHFHHGGGGGGHGGHHHGEFGGGDHF2FHGFHHHHGHHGHHHHHHHHHHH?@GCGGHGG>A<CGG.CDCGHHF
@M02034:409:000000000-BFKT7:1:1102:10444:17363 1:N:0:34
GCTCTTAAAGAGGAGAAAGGTCATGATTCTTAGGGCTTCTAACTTTACTCAGTTCGTTCTCGTCGACAATGGCGGAACTGGCGACGTGACTGTCGCCCCAAGCAACCTGTCTCTTATACACATCTCCGAGCCCACGAGACCGTACTAGAT
+
CCCCCFFFFFFFGGEGGGGGGGHHHHHHHHHHHHGHHHHHHHHHHHHHHFHHHHHGFHHGHGFEGEGFGHHHHGGFGGHHHHGGGGFGHGHHHHFGEEGGGGGHHHHHHHHHGHHHHHGGHHHGHFFDCGGGGEFD<>EEGGEHGHHHHG
@M02034:409:000000000-BFKT7:1:1102:17672:17364 1:N:0:34
AAAGTCGAGGTGCCTAAAGTGGCAACCCAGACTCAGACTCATGTTGGTGGTGTAGAGCTTCCTGTAGCCGCATGGCGTTCGTACTTAAATATGGAACTAACCATTCCAATTTTCGCTGTCTCTTATACACATCTCCGAGCCCACGAGACC
+
BBBBBF@ABBBBGGGGFGGGGGGHHHHGGHHGHHGHGHFHHHHHHHHFFGEFHGHGHHHHHGHFGGHFHEEEEGHHFFGFFEGHHHHFGHHHHHGGHGFFHHGHHHEHHHHHHEFGGGGHGHHHFHHHEGFHGHHGFGGCGGGGGGGGGA
@M02034:409:000000000-BFKT7:1:1102:19781:17368 1:N:0:34
AAAGTCGAGGTGCCTAAAGTGGCAACCCAGACTCCGAATAATGTTGGTGGTGTAGAGCTTCCTGTAGCCGCATGGCGTTCGTACTTAAATATGGAACTAACCATTCCAATTTTCGCTGTCTCTTATACACATCTCCGAGCCCACGAGACC
+
CCC@BFCCCCBCGGGGGGGGGGGHHHHGGHHGHHHGGGGGHHHHHHHFGGGGHHG5GHHHHHHHHHHGHGGGFGHHGGGGFFGHHHHFHHHHHHGHHHHHHGHHHHFGHHHHHFGGGGGGHHHHFHHHGHFEFHHHG?FFGGHGGGFGGF
@M02034:409:000000000-BFKT7:1:1102:18845:17369 1:N:0:34
AAAGTCGAGGTGCCTAAAGTGGCAACCCAGACTAAGAATAATGTTGGTGGTGTAGAGCTTCCTGTAGCCGCATGGCGTTCGTACTTAAATATGGAACTAACCATTCCAATTTTCGCTGTCTCTTATACACATCTCCGAGCCCACGAGACC
+
BBBBBFBBBBBBGGGGGGGGGGGHHHHGGHHGHHHHHHHHGGHGHHHGFGEFHHHDGHHHHHHHHHHHHFFEEGHFGGGGGGHHHHHGHHHHHHHHHHHHHGHHHHHHHHHHHHGGGGGGHHHHFHHFGHGHHHGHGGGGGGHGGGGGGG
@M02034:409:000000000-BFKT7:1:1102:26372:17374 1:N:0:34
GCTCTTAAAGAGGAGAAAGGTCATGGCTACGCAGTCTTCTAACTTTACTCAGTTCGTTCTCGTCGACA
+
BBCCCFFFFFFFGGEGGGGGGGGHH4FH4F2AEE2BFEGH5GGGH5G5FGFCAFGGAA11AFAEE00B
@M02034:409:000000000-BFKT7:1:1102:8720:17378 1:N:0:34
AAAGTCGAGGTGCCTAAAGTGGCAACCCAGACTACTCATCATGTTGGTGGTGTAGAGCTTCCTGTAGCCGCATGGCGTTCGTACTTAAATATGGAACTAACCATTCCAATTTTCGCTGTCTCTTATACACATCTCCGAGCCCACGAGACC
+
CCCCCFCCCCBCGGGGGGGGGGGHHHHGGHHGHHHHHHHHHHHHHGHGGGEFHHGAFHHHHHHHHHHHHGGFEFHHGFGGGGHHHHHFHHHHHHHGHHHHHHHHHHHHGGHHHHGGGGGGHHHHGHHHGGGHHHHFGGGGGGHGGCGGGE
@M02034:409:000000000-BFKT7:1:1102:3366:17378 1:N:0:34
GCTCTTAAAGAGGAGAAAGGTCATTGGGGGGAGGGCTTCTAACTTTACTCAGTTCGTTCTCGTCGACAATGGCGGAACTGGCGACGTGACTGTCGCCCCAAGCAACCTGTCTCTTATACACATCTCCGAGCCCACGAGACCGTACTAGAT
+
AAABBFFFDFFFGGEGGGGGGGHHFHFHGGGCGGGGHHHGFHHHHHHHHHFHHHGGBFHGHGFDGCDDCGHHHGG?DGHHHHGGGGGGGGHHHHGGGGGDDEECF?GGGGGGGGGGGGGGGGGGGGGFFFFFFFFFDDFFEF.AAEFEFF
@M02034:409:000000000-BFKT7:1:1102:28507:17380 1:N:0:34
AAAGTCGAGGTGCCTAAAGTGGCAACCCAGACTAATCCTAATGTTAGTGGTGCAGTGCTTCCTGTAGCCGCATGGCGTTCG
+
CCCCCFCCCCABGGGGGGGGGGGHHHHFGDHGHBGH3DBA5DDF55ADA2G23BF53BD55BFGA5A53BE0EEA1>1>1?
@M02034:409:000000000-BFKT7:1:1102:10334:17380 1:N:0:34
AAAGTCGAGGTGCCTAAAGTGGCAACCCAGACTTATCCTAATGTTGGTGGTGTAGAGCTTCCTGTAGCCGCATGGCGTTCGTACTTAAATATGGAACTAACCATTCCAATTTTCGCTGTCTCTATACACATCTCCGAGCCCACGAGACCG
+
CCCCCFCCCCCCGGGGGGGGGGGHHHHGGHHGHHGHHHHGFFHGGHHGGGGGGDG5FFHHGHHHHHHBFFGEFGGFEEFEFFFHHHHGFHHHHGGBGHHHGHDGHHHGHHHHHGGGGGGHHHHFH4EGHGGHHHHGCGGFAFGGGCDGFG
@M02034:409:000000000-BFKT7:1:1102:10150:17380 1:N:0:34
AAAGTCGAGGTGCCTAAAGTGGCAACCCAGACTGGGATGCGGGTTGGTGGTGTAGAGCTTCCTGTAGCCGCATGGCGTTCGTACTTAAATATGGAACTAACCATTCCAATTTTCGCTGTCTCTTATACACATCTCCGAGCCCACGAGACC
+
CCCCBFCCCCCCGGGGGGGGGGGHHHHGGHHGHHHHHHGHGGGEFGGGGGGGHHHGHHHHHHHHHHHHHGGGGGHHGEGGGGHHHHHHHHHHHHHEHHGHHHGHHHHHHHHHHFGGGGDFHHHHHHHHHHGHHHHHGGGGGGHGGGGGGF
@M02034:409:000000000-BFKT7:1:1102:5768:17380 1:N:0:34
AAAGTCGAGGTGCCTAAAGTGGCAACCCAGACTGGGCAGGTTGTTGGTGGTGTAGAGCTTCCTGTAGCCGCATGGCGTTCGTACTTAAATATGGAACTAACCATTCCAATTTTCGCTGTCTCTTATACACATCTCCGAG
+
BBBBBFBBBBBBGGGGGGGFGFGHHHHFGHHGHHHHHHGGHHHEHGEFFEEFGFHDGHGHHHHHHGHFGEEEEEHFFEFFEEGHHHHHHHGFGFFEFFGHHHFHHHHHGHHHHFGGGGEFHHHHHHHFGFE2FGGHGGG
@M02034:409:000000000-BFKT7:1:1102:12794:17387 1:N:0:34
GCTCTTAAAGAGGAGAAAGGTCATGAATAAGCGTGCTTCTAACTTTACTCAGTTCGTTCTCGTCGACAATGGCGGAACTGGCGACGTGACTGTCGCCCCAAGCAACCTGTCTCTTATACACATCTCCGAGCCCACGAGACCGTACTAGAT
+
BBBBBDFFFFFF44AGGGGGGGHDD5FFHHHHGGGGGHHHHHHHHHHBFEDGFHHGDHHGHFB1EAEEEBFGGEE/>/FGF1E>EEEFG/GGGDEEEGGG?FECGFHHHHHHHHHHHHFGHHHHHHHGCGCGGAFDDCGGGGAHGHGFHD
@M02034:409:000000000-BFKT7:1:1102:3146:17390 1:N:0:34
AAAGTCGAGGTGCCTAAAGTGGCAACCCAGACTAGTAAGAATGTTGGTGGTGTAGAGCTTCCTGTAGCCGCATGGCGTTCGTACTTAAATATGGAACTAACCATTCCAATTTTCGCTGTCTCTTATACACATCTCCGAGCCCACGAGACC
+
AAAA>FAADBAAGGGGG4DAFGGGGHHGGHHGHHGHFHHHHFHAFGHGFGGGHFGBGFHHHHHHBGHHEEFEEGHHGGCFGGFHGFFFHHHHHGFBGGBGGGFHBEDBGGFHH4EEEEFGFGFHGFF4FB2?B3?BC@CB/FHGGGDADC
@M02034:409:000000000-BFKT7:1:1102:3420:17394 1:N:0:34
GCTCTTAAAGAGGAGAAAGGTCATGGGTGGGAGGGCTTCTAACTTTACTCAGTTCGTTCTCGTCGACAATGGCGGAACTGGCGACGTGACTGTCGCCCCAAGCAACCTGTCTCTTATACACATCTCCGAGCCCACG
+
?AB@BFFFD5DFGGGGGGGGFGHHHFHFEEGHCGEGHHG5D5GGHH5ADGEHHFEFGGHGFFBAE0@E>@G@EEEE@CGHGGE@/EE<E/FGFHACDG/?BF/GHHFHFHHFFGGGHFGBGB111G1A/<-CG.CA
@M02034:409:000000000-BFKT7:1:1102:11519:17402 1:N:0:34
AAAGTCGAGGTGCCTAAAGTGGCAACCCAGACTGGGGGGTGTGTTGGTGGTGTAGAGCTTCCTGTAGCCGCATGGCGTTCGTACTTAAATATGGAACTAACCATTCCAATTTTCGCTGTCTCTTATACACATCTCCGAGCCCACGAGACC
+
BBBBBFBBBBABGGGGGGGGGGGHHHHGGHHGGHHHGGGEGGGHHHHGGGDFHBG>GHGHHHHHHHHGHGG@DGHHGGGGGGFHHHHDHHGHHGGGHGHHHHHHHHHFCGHHHBDFGGDFGFFF9CCBFBFGFGGGGC-ABEGFABCFFA
@M02034:409:000000000-BFKT7:1:1102:10747:17402 1:N:0:34
GCTCTTAAAGAGGAGAAAGGTCATGTGTTCTCATGCTTCTAACTTTACTCAGTTCGTTCTCGTCGACAATGGCGGAACTGGCGACGTGACTGTCGCCCCAAGCAACCTGTCTCTTATACACATCTCCGAGCCCACGAGACCGTACTAGAT
+
BBBBBFFFFFFFGGGGGGGGEFGHFGGHHGHHHHHHGHFFHHHFHBHHHHHFGHGFEHHGHFBFEECE?GFAGFGEF@FFFHEGEFEFHGHHEGFCEFF/EGFFFFGGHHHGFHHDBFF3FGHFHHFFCDGCFECCCF?ACCEGDAFDF<
@M02034:409:000000000-BFKT7:1:1102:25054:17403 1:N:0:34
AAAGTCGAGGTGCCTAAAGTGGCAACCCAGACTAAGAATCATGTTGGTGGTGTAGAGCTTCCTGTAGCCGCATGGCGTTCGTACTTAAATATGGAACTAACCATTCCAATTTTCGCTGTCTCTTATACACATCTCCGAGCCCACGAGACC
+
CCCCCFCCCCCCGGGGGGGGGGGHHHHGGHHGHHHHHHHHHHHHHHGGGGGFGHHGHHHHHHHHHHHHHGGGEGHHGGGGGGGHHHHGHHGHHHGHHHHHHHGHHHGHHHHHHHGGGGGHHHHHFHHHGHHHHHHHGGGGGGHGGFGGGG
@M02034:409:000000000-BFKT7:1:1102:3156:17408 1:N:0:34
AAAGTCGAGGTGCCTAAAGTGGCAACCCAGACTAGGAATAATGTTGGTGGTGTAGAGCTTCCTGTAGCCGCATGGCGTTCGTACTTAAATATGGAACTAACCATTCCAATTTTCGCTGTCTCTTATACACATCTCCGAGCCCACGAGAC
+
CCCCCFCCCCBCGGGGGGGGGGGHHGHGGHHGHH33BF33F5FGGHHEFGGGHFHFGDGHHFHHGHHFGEECEEHFEFGFFFFHHHHFHHGGHHGGGHHFGGGHGHHGFHHHHGGGGGGHHHHHGHGHGGDGFHHFFCCCGFEFGFFGG
@M02034:409:000000000-BFKT7:1:1102:26078:17411 1:N:0:34
GCTCTTAAAGAGGAGAAAGGTCATGACTTCTCATGCTTCTAACTTTACTCAGTTCGTTCTCGTCGACAATGGCGGAACTGGCGACGTGACTGTCGCCCCAAGCAACCTGTCTCTTATACACATCTCCGAGCCCACGAGACCGTACTAGAT
+
BBBBBFFDFFFFGGEGGGGGGFHHFAFGCGHHHHHHHHHHFHBFGFFAGFHHAFFFEHHFFFFEG0EAEFDF2EE@>EGHG1>>EGEEGEGF?DFAEDGEE??CFFHHEF?GBHHFG3F3B<FHHFHG/B/CE/?CD@DDCFGHDHHHG<
@M02034:409:000000000-BFKT7:1:1102:12334:17412 1:N:0:34
GCTCTTAAAGAGGAGAAAGGTCATGACTGTTGGTGCTTCTAACTTTACTCAGTTCGTTCTCGTCGACAATGGCGGAACTGGCGACGTGACTGTCGCCCCAAGCAACCTGTCTCTTATACACATCTCCGAGCCCACGAGACCGTACTAGCT
+
BBBBBFFFFFF4A4EGGGGGFGHHF5FGGHHHG2FFHGHHHBFHHHHHHFHFHHHGFHHGHGFEEEG??FGHHGG@@EHHEFEEEEGGHGFHHGFEEEEEAFEBBCFCGFHHFHHHHEGGHHGHHGGDCGCGEHGDCCGFGGDCEHFB/=
@M02034:409:000000000-BFKT7:1:1102:28194:17413 1:N:0:34
AAAGTCGAGGTGCCTAAAGTGGCAACCCAGACTCCGCCGGCGGTT
+
AAAABFAABCCBGGGGGGGGGGGHHHHGGHGCHBFA2AAE00EF?
@M02034:409:000000000-BFKT7:1:1102:11641:17417 1:N:0:34
AAAGTCGAGGTGCCTAAAGTGGCAACCCAGACTACGAATAAGGTTGGTGGTGTAGAGCTTCCTGTAGCCGCATGGCGTTCGTACTTAAATATGGAACTAACCATTCCAATTTTCGCTGTCTCTTATACACATCTCCGAGCCCACGAGACC
+
CCCCCFCCCCCCGGGGGGGGGGGHHHHGGHGGHHHGGHHFGHHGGHGGGGGGHHHFGFHHHHHHHHHHHGGGFGHHEFGGGGHHHHHGHHHHHGHHHHHHHHGGHHHHHGHHHEGGGGGFHGHHGHHFHHFHHHGGGCGFGGGGGGGGDC
@M02034:409:000000000-BFKT7:1:1102:13499:17419 1:N:0:34
AAAGTCGAGGTGCCTAAAGTGGCAACCCAGACTACGCCGTCGGTTGGTGGTGTAGAGCTTCCTGTAGCCGCATGGCGTTCGTACTTAAATATGGAACTAACCATTCCAATTTTCGCTGTCTCTTATACACATCTCCGAGCCCACGAGACC
+
A@BBBF@A?DABGCFGGGGAGDFECAGEA2FGHHHGGGGG2EAEEEEEFDEFH3D5DDFHHFHBGHF@D?E>?FF?E>EFE/B/?FFBFFEGHEB?FFGH3FFFGHH4?GGHHGCFFCCGFGHHFF2>GGHCGGHFGCGG?FHGG?@FDE
@M02034:409:000000000-BFKT7:1:1102:21144:17420 1:N:0:34
GCTCTTAAAGAGGAGAAAGGTCATGGGTTTGAGGGCTTCTAACTTTACTCAGTTCGTTCTCGTCGACAATGGCGGAACTGGCGACGTGACTGTCGCCCCAAGCAACCTGTCTCTTATACACATCTCCGAGCCCACGAGACCGTACTAGAT
+
BBBBBFFFFFFFGGEFGCGFFGHHHHHFFGGHGHGGHHHHHHHHHHHHHHHHHHHGGHHGGFBEGEEFGHHHHGGEGGHHHGFEGGGGHGHHHHGEEEFFGGGGCCHHHHHHHHHFHHHGHHHHHHHGCGGGGEGF@DGDFGGHGHGHFH
@M02034:409:000000000-BFKT7:1:1102:24839:17421 1:N:0:34
AAAGTCGAGGTGCCTAAAGTGGCAACCCAGACTAGTAAGAATGTTGGTGGTGTAGAGCTTCCTGTAGCCGCATGGCGTTCGTACTTAAATATGGAACTAACCATTCCAATTTTCGCTGTCTCTTATACACATCTCCGAGCCCACGAGACC
+
BBBBAFBBBBBBGGGFGGGGFGGGHHHGGHHGHHHHHHHHFGHFGHHGEGGGHHGDFGHHHHHHGFHGHEGEFGHHGGGGGGGHGHGGHHHHHHFGGHGFGHFGHGHHHHHHHHGFGGGHHHHHGHHGGHGHHHFDEC/BDFHGGCDGGF
@M02034:409:000000000-BFKT7:1:1102:12037:17425 1:N:0:34
GCTCTTAAAGAGGAGAAAGGTCATGACGTCTAATGCTTCTAACTTTACTCAGTTCGTTCTCGTCGACAATGGCGGAACTGGCGACGTGACTGTCGCCCCAAGCAACCTGTCTCTTATACACATCTCC
+
B@BBBFDFFFFBGGAAFC4EFGFHH5AE2EGHFGHHHHHHHHHHHHEHGHHHHHHFBGFGHFBEEEE?EGGFHGGEEFHHGGFEGGGGGEHHHHFGGFFEC/FFBFFGFFFFGHHHHH2@GFFBGFF
@M02034:409:000000000-BFKT7:1:1102:13636:17425 1:N:0:34
GCTCTTAAAGAGGAGAAAGGTCATGACGAGTGCTGCTTCTAACTTTACTCAGTTCGTTCTCGTCGACAATGGCGGAACTGGCGACGTGACTGTCGCCCCAAGCAACCTGTCTCTTATACACATCTCCGAGCCCACGAGACCGTACTAGAT
+
BBBBBFFFFFFFGGGGGGGGGGHHFGHGGGGGHHHHHHHHHHHHHHHHHHHHHHHGEHHGHFFEEAEEEFGHHGGEE/GHHGEEEFFGHFHHHHFEFGGGDHGFGGHHGFGHHHHGHHHHHGHHHHGGCCFGGHGFACG?GGDHGHGFHD
@M02034:409:000000000-BFKT7:1:1102:7613:17427 1:N:0:34
GCTCTTAAAGAGGAGAAAGGTCATGGTGGTGGGGGCTTCTAACTTTACTCAGTTCGTTCTCG
+
>>AA1BDDF1B1AAEA1A1AAB13FHFDE0A0AAAA/FG1AEBDD2AFDHFHDFBFA0F/2A
@M02034:409:000000000-BFKT7:1:1102:11168:17427 1:N:0:34
AAAGTCGAGGTGCCTAAAGTGGCAACCCAGACTTCGCCGTCGGTTGGTGGTGTAGAGCTTCCTGTAGCCGCATGGCGTTCGTACTTAAATATGGAACTAACCATTCCAATTTTCGCTGTCTCTTATACACATCTCCGAGCC
+
ABBBBFBBB@AAGGGBFGEGGGGHHGHGGGHGHHGGGGGEGCG??AABE?FGG3F5F5FGHEGFGFHHFEG>BFGHGEGFDE2GGHHB?GHFHEFGHHHGFH3B?EF4BFGHBD<AD/?BF2FGDD2FGF22FFF2A?//A
@M02034:409:000000000-BFKT7:1:1102:11440:17435 1:N:0:34
AAAGTCGAGGTGCCTAAAGTGGCAACCCAGACTGGGGGGCAGGTTGGTGGTGTAGAGCTTCCTGTAGCCGCATGGCGTTCGTACTTAAATATGGAACTAACCATTCCAATTTTCGCTGTCTCTTATACACATCTCCGAGCCCACGAGACC
+
ABBBBFBBDDAAGGGGGCGGGGGHFHHGGHEFHFGHGGGGGFGHGFFBCDDFHHHBGHHHHFHHHGHHGGGFGGHHGDDFGGHHHHHDDD<GHFDDCBDGHFHGHHGFFGGHHFCGGGFBGFGGGGGGFGGGGGFBFGGCGFGGFF;DF?
@M02034:409:000000000-BFKT7:1:1102:16132:17439 1:N:0:34
AAAGTCGAGGTGCCTAAAGTGGCAACCCAGACTCATCCGAGTGTTGGTGGTGTAGAGCTTCCTGTAGCCGCATGGCGTTCGTACTTAAATATGGAACTAACCATTCCAATTTTCGCTGTCTCTTATACACATCTCCGAGCCCACGAGACC
+
BBBBBFBBBDAAGGGGEAGGFFFHHHHGGHHGFHGHHHGEGFFHGEHGGGEFGBGFGFHHHHHHGHHHHEE@EEHGEEGF>?FGHGFEEGHHHHGEFGHCGHHHHHHHHHHHHFGGGGGFEGHHFHHG2FDFHGDGFCGCGGHGGGGGGF
@M02034:409:000000000-BFKT7:1:1102:5391:17439 1:N:0:34
AAAGTCGAGGTGCCTAAAGTGGCAACCCAGACTAATCCT
+
BBBBBFBBBBBBGGGCGGGGGGGHHHHGGHHGH3FD355
@M02034:409:000000000-BFKT7:1:1102:5693:17444 1:N:0:34
AAAGTCGAGGTGCCTAAAGTGGCAACCCAGACTACGAAGAATGTTGGTGGTGTAGAGCTTCCTGTAGCCGCATGGCGTTCGTACTTAAATATGGAACTAACCATTCCAATTTTCGCTGTCTCTTATACACATCTCCGAGCCCACGAGAAC
+
BBBBBFBBBBAAGGGGGGGGGGGHHHHGGGHGHHFGEHG?GHHHF5AEE1ECA3DA55BFAGHGGFGG3AE0EEGGFAEFFEC?FFF@GFG@FD3BFCHFC??BGBH4GGEGG4><EE?B4FFHBFHF32F2F?F2C?@DCGHGG<@D/<
@M02034:409:000000000-BFKT7:1:1102:5409:17445 1:N:0:34
AAAGTCGAGGTGCCTAAAGTGGCAACCCAGACTAATCCTACGGTTGGTGGTGTAGAGCTTCCTGTAGCCGCATGGCGTTCGTACTTAAATATGGAACTAACCATTCCAATTTTCGCTGCTCTTATACACATCTCCGAGCCCACGAGACCG
+
CCCCCFCBBBABGGGGGGGGGGGHHHHGGHHGHHHHHHHHHGGHGGGGGGGFH3GFGHHHHHHHHHHHHEGFGGHHGGGGGGGHHHFGHHHHHHHHHGHGHHHHHHHHHHHHHHGGGGGHHHHHHHFHGGGGHHGG?CD<FHGFGFGGEG
@M02034:409:000000000-BFKT7:1:1102:7946:17451 1:N:0:34
AAAGTCGAGGTGCCTAAAGTGGCAACCCAGACTAAGCAGGAGGTTGGTGGTGTAGAGCTTCCTGTAGCCGCATGGCGTTCGTACTTAAATATGGAACTAACCATTCCAATTTTCGCTGTCTCTTATACACATCTCCGAGCCCACGAGACC
+
CCCCCFCCCCBCGGGGGGGGGGGHHHHGGHFFHHHHHHHHFGGGHHGGGGGGHGHGHHHHHHHHHHHHGEGEEEHGGGGGFGHHHHHFHHHHHGHGFGGFGHFGHHFHHHHHHGGGGGGHHHHHGHHGGFFHFHHGEGG?DGHGG/@EGE
@M02034:409:000000000-BFKT7:1:1102:14249:17454 1:N:0:34
GCTCTTAAAGAGGAGAAAGGTCATGACGAATACGGCTTCTAACTTTACTCAGTTCGTTCTCGTCGACAATGGCGGAACTGGCGACGTGACTGTCGCCCCAAGCAACCTGTCTCTTATACACATCTCCGAGCCCACGAGACCGTACTAG
+
AABABFFFFFFFGGGFGGGGGGHHHHHGGGHGGHGGGGHHHHHHHHHHHHHHFHHGEHGGFFEAEAE1EFGHFGG@@/FFGFF?/EEEEFHHGHGAEEDFDGFCBB0GHDFHFHHHGEFD2@CCGGDG<A/<FG.A->.<CDDGDEDB
@M02034:409:000000000-BFKT7:1:1102:10679:17456 1:N:0:34
AAAGTCGAGGTGCCTAAAGTGGCAACCCAGACTAATTCTCGTGTTG
+
CCCBBFCBCCABGGGFGGGGGGGHHHHGGHHGHBAG55DAFFGHFH
@M02034:409:000000000-BFKT7:1:1102:9477:17456 1:N:0:34
GCTCTTAAAGAGGAGAAAGGTCATGCCGTCTGGTGCTTCTAACTTTACTCAGTTCGTTCTCGTCGACAATGGCGGAACTGGCGACGTGACTGTCGCCCCAAGCAACCTGTCTCTTATACACATCTCCGAGCCCACGAGACCGTACTAGAT
+
ABBBBFFFFFFFFGEGGGGAGGHHHHHGGGHGHHHHHHHHHHHHHHHHHGHHHHHGGHHGHGFEGEGD?FGHHGGEGGFHHHGFGGGEHGHGHHGHGFGFFEE2BCGHHHHHGHH@GGFHHGHHHGHGCCFGGEGGADG.FFGHGHHFHD
@M02034:409:000000000-BFKT7:1:1102:17316:17457 1:N:0:34
AAAGTCGAGGTGCCTAAAGTGGCAACCCAGACTGAGAAGAATGTTGGTGGTGTAGAGCTTCCTGTAGCCGCATGGCGTTCGTACTTAAATATGGAACTAACCATTCCAATTTTCGCTGTCTCTTATACACATCTCCGAGCCCACGAGACC
+
CCCBCFCCCCCCGGGGGGGGGGGHHHHGGHHGHHHHHFGFFGHGHHHGGGGGHHHDFHHHHHHHHHHHHGGEEGHGEGGFGGGHGHDFGHHHHHGGHGHGHHHHHHHHGGHHHGGGGGGGHHHHFHHHHHHHHHHFGGGGGGHGGGGGGF
@M02034:409:000000000-BFKT7:1:1102:25785:17459 1:N:0:34
GCTCTTAAAGAGGAGAAAGGTCATGAATAAGCATGCTTCTAACTTTACTCAGTTCGTTCTCGTCGACAATGGCGGAACTGGCGACGTGACTGTCGCCCCAAGCAACCTGTCTCTTATACACATCTCCGAGCCCACGAGACCGTACTAGAT
+
CCCCCFFFFFFFGFEFFGGGGGGHHFDGFGHGHHHHHHHHHHHHHHHHHHHHHHHGGHHGHFBFEAEEEHGHHGGEFGHHGHEEGGGGHFHHHHGHEFGGGFFGFFFFHHGHHHHFHB3BGHHGHBFD/B@DEHGA/CG<FFDHGHHGF=
@M02034:409:000000000-BFKT7:1:1102:5014:17459 1:N:0:34
GCTCTTAAAGAGGAGAAAGGTCATGTTGGATAGGGCTTCTAACTTTACTCAGTTCGTTCTCGTCGACAATGGCGGAACTGGCGACGTGACTGTCGCCCCAAGCAACCTGTCTCTTATACACATCTCCGAGCCCACGAGACCGTACTAGAT
+
BBBBBFFDFFFFGGGG4BGGGGHHHHHHHGHHHHHHHHHHHHHHHHHHHHHHHHHFEHHGHGFEG?EGGHGHHGGEGGHHHHGGGGGGHFHHHHGEFGGGGGGFHHHHHHHGGHHGHHHHHHHFHGHGDC?GFHGC><AAFDDHGHEGHD
@M02034:409:000000000-BFKT7:1:1102:6240:17463 1:N:0:34
GCTCTTAAAGAGGAGAAAGGTCATGGTGTTTCGTGCTTCTAACTTTACTCAGTTCGTTCTCGTCGACAATGGCGGAACTGGCGACGTGACTGTCGCCCCAAGCAACCTGTCTCTTATACACATCTCCGAGCCCACGAGACCGTACTAGAT
+
ABCCCFFFFFFFGGGGGGGGGGHHHFAAFEGBAGGGGHHHHHHHHHHHHHHHHHHGGHHGHGFEGGGGGHHHHGGGGGHHHHGGGGGGHGHHHHGHGGGGGHGGGHHHGHHHHHHHHHHHHGHHHHFGADGGGHGG@@E>FFGHGHHGHG
@M02034:409:000000000-BFKT7:1:1102:14172:17468 1:N:0:34
GCTCTTAAAGAGGAGAAAGGTCATGCGTGTGGGTGCTTCTAACTTTACTCAGTTCGTTCTCGTCGACAATGGCGGAACTGGCGACGTGACTGTCGCCCCAAGCAACCTGTCTCTTATACACATCTCCGAGCCCACGAGACCGTACTAGAT
+
CCCCCFFFFFFFGGGGGGGGGGHHHHGGGGHGGEFGHHHHHHHHHHHHHFHHHHHGGHHGHFFEGEGEFHHHHGGCEGHHHGGGGGGGHGHHHHGGGGGGGHGHHHHHHHGHHHHGHHHFHHHHHGHGCFCFGEGC@DGEGGGHGHGHH=
@M02034:409:000000000-BFKT7:1:1102:5514:17476 1:N:0:34
AAAGTCGAGGTGCCTAAAGTGGCATCCCAGACTGTGAATCGGGTTGGTGGTGTAGAGCTTCCTGTAGCCGCATGGCGTTCGTACTTAAATATGGAACTAACCATTCCAATTTTCGCTGTCTCTTATACACATCTCCGAGCCCACGAGACC
+
BBBBBFBBBBABGGGGGGGGGGGHHHHHGHHGHHHHHHHHHGGHGGGGGGGGHHHGHHHHHHHHHHHHHGGEFGHHGGGGGGEHHHHHHHHHHHGHHHHHHHHHHHGHGHHHHHGGGGGHHHHHHHHHHHHHHHHHGGGGGGEGGFGGGF
@M02034:409:000000000-BFKT7:1:1102:13520:17476 1:N:0:34
GCTCTTAAAGAGGAGAAAGGTCATGAGGGGTGGTGCTTCTAACTTTACTCAGTTCGTTCTCGTCGACAATGGCGGAACTGGCGACGTGACTGTCGCCCCAAGCAACCTGTCTCTTATACACATCTCCGAGCCCACGAGACCGTACTAGAT
+
ABBBBFFFFFDFGFEGGGGGGGBGDFGHGGEEFGGHHHHHGHHHHHHEGGHHHHHGFFHGHFFEEAF>>BFHGGC>>EGFHHGEEF@EGEHHHGG/EGGG?GEB2FGGHHHHHHHGHHHHFHHHHHHGCGGGGHGA<@EEGGDCEHHFHG
@M02034:409:000000000-BFKT7:1:1102:11520:17487 1:N:0:34
GCTCTTAAAGAGGAGAAAGGTCATGGTTGTTCGGGCTTCTAACTTTACTCAGTTCGTTCTCGTCGACAATGGCGGAACTGGCGACGTGACTGTCGCCCCAAGCAACCTGTCTCTTATACACATCTCCGAGCCCACGAGACCGTACTAGA
+
BBBBBFFFFFFFGGEGFGGGGGHHHHHHGGHHGGGGGHHHHHHHHGHHHFHHFHFFEGHGGFFEFAAEEGGGHGG@/EGGHAEEEEFGHEHHFGFFA?DCDFFFBGHHHHGGFHHFHHHBFHGGGDGGDCCCEEGA->CCECFEGHEF:
@M02034:409:000000000-BFKT7:1:1102:2515:17496 1:N:0:34
GCTCTTAAAGAGGAGAAAGGTCATGACTTCTCGGGCTTCTAACTTTACTCAGTTCGTTCTCGTCGACAATGGCGGAACTGGCGACGTGACTGTCGCCCCAAGCAACCTGTCTCTTATACACATCTCCGAGCCCACGAGACCGTACTAGA
+
CCCCCFFFFFFFGGEGGGGGGGFHHHHHHGHHFGGGGHHHHHHHHHHHHHHHHHHGFHHGHFFEGEFEEHHHHGGEEGHHHHGFGGGGHGHHHHGHFGGFGEGFFFGHFHHHHHHGHGGHHHHGHFHGCDFGGGGD-DF.FGDEGHHHE
@M02034:409:000000000-BFKT7:1:1102:10127:17498 1:N:0:34
GCTCTTAAAGAGGAGAAAGGTCATGGGTCAGGGTGCTTCTAACTTTACTCAGTTCGTTCTCGTCGACAATGGCGGAACTGGCGACGTGACTGTCGCCCCAAGCAACCTGTCTCTTATACACATCTCCGAGCCCACGAGACCGTACTAGAT
+
AAAAA1DFDFFFC1EGGGGGGGFEACGAGHHHGFGGGHHHHHGHHHHHFGGFEHHGEHHEGFFEEAEEAFEGHEE/>/GGHGGEEEEAC/GDB>F/EGGFCHACC<GHHHHHHHHGHFFGHHHHHHHGCGGGEFFGCCGGGCGGGHHFHD
@M02034:409:000000000-BFKT7:1:1102:5395:17498 1:N:0:34
GCTCTTAAAGAGGAGAAAGGTCATGACTGTGAGTGCTTCTAACTTTACTCAGTTCGTTCTCGTCGACAATGGCGGAACTGGCGACGTGACTGTCGCCCCAAGCAACCTGTCTCTTATACACATCTCCGAGCCCACGAGACCGTACTAGA
+
ABBBBFFFFDFFGCEAGGGFDEGGGF4DGE5GGGGGEHGGHBGFGHHHHHFFHHHGGHHGHGGGGGGDEGFGFGGCGGHHHEGGGGGEHEGHHFGFGGGEAGEGFHHGCGGHGGHFDHFGFGGHHFHGCGDCEHGG/<AEG@.F?GD0<
@M02034:409:000000000-BFKT7:1:1102:10637:17499 1:N:0:34
AAAGTCGAGGTGCCTAAAGTGGCAACCCAGACTCAGTCGCAGGTTGGTGGTGTAGAGCTTCCTGTAGCCGCATGGCGTTCGTACTTAAATATGGAACTAACCATTCCAATTTTCGCTGTCTCTTATACACATCTCCGAGCCCACGAGACC
+
CCCCCFCCCCCCGGGBFGGGGGGHHHHGGHHGGFFHFGGGCFGHHHGAFEEGHFD5DBGHFHHHDEGFEEF0EEFAFAEFEEFGGFF@EGGHHGDFGHGGFC3FGDGDHHGHHBE?FEEFHEHHBFB3BFFHEGB2CCCC/FHGGGGGGF
@M02034:409:000000000-BFKT7:1:1102:2001:17499 1:N:0:34
AAAGTCGAGGTGCCTAAAGTGGCAACCCAGACTAATCATCAGGTTGGTGGTGTAGAGCTTCCTGTAGCCGCATGGCGTTCGTACTTAAATATGGAACTAACCATTCCAATTTTCGCTGTCTCTTATACACATCTCCGAGCCCACGAGACC
+
BBBBBFBBBBBBGGGFFGGGGGGHHHHGGHGFHBGHHHHHGGHHGGEFGGGGHHHFGHHHGHHHHHHHHGGEEGHHGGGGGGHHHHHGGGGHHHHGGHGGHHHHHHHHHHHHHFEFGGGGHHHHGHGHDGGHHHGFDCF?FGHGG@GGGA
@M02034:409:000000000-BFKT7:1:1102:28564:17501 1:N:0:34
GCTCTTAAAGAGGAGAAAGGTCATGGATATTCGTGCTTCTAACTTTACTCAGTTCGTTCTCGTCGACAATGGCGGAACTGGCGACGTGACTGTCGCCCCAAGCAACCTGTCTCTTATACACATCTCCGAGCCCACGAGACCGTACTAGAT
+
AAABAFFFFFFFGCEABFGFFGBGHG4FDFGFFGDGGHHHHHHHHHHHHHHHHHHGEGHGHFFEGCGGGHFGHGGGGGHHHGFGGGGGHFHHHHF?>?EEEEFHHGFCFBBGHGH3FFHFHHHHGGHG?CCDFEGA<@G>F@.<?GHHHG
@M02034:409:000000000-BFKT7:1:1102:6307:17502 1:N:0:34
GCTCTTAAAGAGGAGAAAGGTCATGGTGGTTGGTGCTTCTAACTTTACTCAGTTCGTTCTCGTCGACAATGGCGGAACTGGCGACGTGACTGTCGCCCCAAGCAACCTGTCTCTTATACACATCTCCGAGCCCACGAGACCGTACTAGAT
+
CCDDDFFFFFFFGGGGGGGGGGHHHHHHGGGGGGGHHHHHHHHHHHHHHHHHHHHGGHHGHGFGGGGGGHHHHGGGGGHHHHGGGGGGHGHHHHGFGGGGGGG2GGHHHHHHHHHHHHHHHHHHHHHGDGGGGEGG-A?DA-CGEHHHED
@M02034:409:000000000-BFKT7:1:1102:7898:17503 1:N:0:34
GCTCTTAAAGAGGAGAAAGGTCATGCTTCCTCAGGCTTCTAACTTTACTCAGTTCGTTCTCGTCGACAATGGCGGAACTGGCGACGTGACTGTCGCCCCAAGCAACCTGTCTCTTATACACATCTCCGAGCCCACGAGACCGTACTAGAT
+
CCCCCFFFFFFFGGGGGGGGGGHHHFHHGHGHGHHHHHHHHHHHHHGHHHHHHHHGGHHGHGFEGGGGGHHHHGGGGGHHHHGGGGGGHGHHHHGHGGGGGGGGGHHHHHHHHHHGHHHHHHHHHHHGCGGGGGGGCDGGGGDHGFFHHG
@M02034:409:000000000-BFKT7:1:1102:19692:17503 1:N:0:34
AAAGTCGAGGTGCCTAAAGTGGCAACCCAGACTCATAATCAGGTTGGTGGTGTAGAGCTTCCTGTAGCCGCATGGCGTTCGTACTTAAATATGGAACTAACCATTCCAATTTTCGCTGTCTCTTATACACATCTCCGAGCCCACGAGACC
+
A@AB>FAAB>AAGGGGGGGGFGDHHHHGGHHGHHHHHHHHGHHFGGGECEFGGGGHGBGHHHHHGGGDGEGEEFFFEGGGGGHHGGHHHHHHFF3BFGFBFGBFGFFGHHHHHFG?EGGHHFHHFHFHHFBGGFG2BC@CGGHGGGGDGF
@M02034:409:000000000-BFKT7:1:1102:11987:17505 1:N:0:34
AAAGTCGAGGTGCCTAAAGTGGCAACCCAGACTCTGCCGCCTGTTGGTGGTGTAGAGCTTCCTGTAGCCGCATGGCGTTCGTACTTAAATATGGAACTAACCATTCCAATTTTCGCTGTCTCTTATACACATCTCCGAGCCCACGAGACC
+
CCCCCFCCCCCCGGGGGGGGGGGHHHHGGHHGHHHHHHGGGGHGHHHEFGGGHHGFHHHHHHHHHHHHHGGGGGHHGGGGGGGHHHHGHHHHGHHHHHHGHHHHGHGHHHHHHHGGGGGFHHHHHHHHHHFHGHHGGFGGGGHGGGGGGE
@M02034:409:000000000-BFKT7:1:1102:26551:17506 1:N:0:34
AAAGTCGAGGTGCCTAAAGTGGCAACCCAGACTGGGGTGGGGGTTGGTGGTGTAGAGCTTCCTGTAGCCGCATGGCGTTCGTACTTAAATATGGAACTAACCATTCCAATTTTCGCTGTCTCTTATACACATCTCCGAGCCCACGAGACC
+
AAAAAD>>ADAA1FFFBGGEGGGHCHHGGEGCCF0GGAEFGGEEEGGGGGAEGHG2FGHHFHHGBBF2@EE/EGGEEEE/EEFFGGBBGG>FFEDE1FG1<FGF1FFFGGHHG@C<EGGFHHHHDGBD1?1G1FFDCCC<CAFEC@CCCA
@M02034:409:000000000-BFKT7:1:1102:3627:17506 1:N:0:34
GCTCTTAAAGAGGAGAAAGGTCATGGGGAGGAGTGCTTCTAACTTTACTCAGTTCGTTCTCGTCGACAATGGCGG
+
AAAABFFFFFFFC4AGCGGGFAFFGFCCFEEDABFGHHHF5GFGG5GAFGD3DFFF13BFGFAAE0E1ABFHFEE
@M02034:409:000000000-BFKT7:1:1102:4763:17509 1:N:0:34
AAAGTCGAGGTGCCTAAAGTGGCAACCCAGCTGGTTGGTGGTGTAAGGCTTCCTGTAGCCGCATGGCGTTCGTACTTAAATATGGAACTAACCATTCCAATTTTCGCTGTCTCTTATACACATCTCCGAGCCCACGAGACCGTACTAGAT
+
CCCCCFCBCCBCGGGGGFGGGGGGHEHDGHHHHHHHGGGGGGGHHHHHHHHGGHHGFHHHGFEFGHHGGGGGGHHHHHHHGDGHH3FFHEFFHHHHHHHFHHHHHGGGGGHHHHHHHHHGHGHHHHHGCGGGEGFD@DDCFGGHGHHGHH
@M02034:409:000000000-BFKT7:1:1102:12424:17510 1:N:0:34
GCTCTTAAAGAGGAGAAAGGTCATGATGGATAGGGCTTCTAACTTTACTCAGTTCGTTCTCGTCGACAATGGCGGAACTGGCGACGTGACTGTCGCCCCAAGCAACCTGTCTCTTATACACATCTCCGAGCCCACGAGACCGTACTAGAT
+
CCDDDFFFFFFFGGGGGGGGGGHHHHHHFHHFCFHHHHHHHHHHHHHHHHHHHHHGGHHGHGFGGGGGGHHHHGGGGGHHHHGGGGGGHGHHHHGHGGGGGHGHHHHHHHHGHHHHHHHHHHHHHGHGCGGGGHGGFFGGGC<G?GGGFG
@M02034:409:000000000-BFKT7:1:1102:26875:17516 1:N:0:34
GCTCTTAAAGAGGAGAAAGGTCATGAATGTTGGGGCTTCTAACTTTACTCAGTTCGTTCTCGTCGACAATGGCGGAACTGGCGACGTGACTGTCGCCCCAAGCAACCTGTCTCTTATACACATCTCCGAGCCCACGAGACCGTACTAGA
+
>AAAA1DFDFFF11AFGGGGGGHFFEGDGHHHHGEGGHHHHHHHHHHGGHHEFHHGEGHGHGFEECE?EGFHHGGCEEFHH/EEGGGGHFHEGFF?EEEGCGGCFFGHHHHHHHHHGHH>GHHFHFHG@CCGGHGC>>EAGGGHGHHHF
@M02034:409:000000000-BFKT7:1:1102:7520:17517 1:N:0:34
AAAGTCGAGGTGCCTAAAGTGGCAACCCAGACTAATAATAATGTTGGTGGTGTAGAGCTTCCTGTAGCCGCATGGCGTTCGTACTTAAATATGGAACTAACCATTCCAATTTTCGCTGTCTCTTATACACATCTCCGAGCCCACGAGACC
+
AAAB3BA?@A>AGGGGGGFGGGGHHHFEGEGGHHHGHBBFGGGAGGH2FEEAGHFFHHHHHHFGF5EFFEECFGEGGGGG11?EGHHHHFGHH33FFFF3GHBFBGFHHHHHHFFGE?EGHHEH?FGFFF3CGFGHG/</B/?CDG?//?
@M02034:409:000000000-BFKT7:1:1102:19699:17522 1:N:0:34
AAAGTCGAGGTGCCTAAAGTGGCAACCCAGACTCATAATCAGGTTGGTGGTGTAGAGCTTCCTGTAGCCGCATGGCGTTCGTACTTAAATATGGAACTAACCATTCCAATTTTCGCTGTCTCTTATACACATCTCCGAGCCCACGAGACC
+
BCBCBFCCCBABGGGGGGGGGGGHHHHGGHHGHHHHHHHHHHHHGHGGGGEFHGGDGHHHHHHHHHHHHGGGFGHGGGGGGGHHHHHGHHHHHHHHGHHHHHHHHHHHHHHHHHGGGGGHHGHHGHHHFFHHHHHFGCGCGGHGGGCGGG
@M02034:409:000000000-BFKT7:1:1102:11990:17522 1:N:0:34
AAAGTCGAGGTGCCTAAAGTGGCAACCCAGACTCTGCCGCCTGTTGGTGGTGTAGAGCTTCCTGTAGCCGCATGGCGTTCGTACTTACATATGGAACTAACCATTCCAATTTTCGCTGTCTCTTATACACATCTCCGAGCCCACGAGACC
+
@BBBBFABDDABGGGGGGGFGGGHHHHGGHHGHHHHFB2EEEHHHHGA11ABFBF555BFDGHFF555EAE?EEFAE>>FEE?FEGH3F44@F33BBFGH30FGH4GFDGGHHFEEG/E?3BF33F3FFCF2B3FGD/B/<F//<@@ECF
@M02034:409:000000000-BFKT7:1:1102:18022:17523 1:N:0:34
AAAGTCGAGGTGCCTAAAGTGGCAACCCAGACTGGGGTGGGGGTTGGTGGTGTAGAGCTTCCTGTAGCCGCATGGCGTTCGTACTTAAATATGGAACTAACCATTCCAATTTTCGCTGTCTCTTATACACATCTCCGAGCCCACGAGACC
+
A?AA>FAABDBBGGGGGGGGFGFHHHHGGHHGHHGHGAAEGGGAEEFEEEEFHFGGFDFHHHHGFFGFGEGEEGHHGEGGGFHHGHFHHHFHGHGBFHFFFHFGFHHFHHHHHHGGGGGFHFHHFHGHFGFHHHDFEFCCGGGGGGGGGE
@M02034:409:000000000-BFKT7:1:1102:28675:17524 1:N:0:34
GCTCTTAAAGAGGAGAAAGGTCATGTTGGTGCGTGCTTCTAACTTTACTCAGTTCGTTCTCGTCGACAATGGCGGAACTGGCGACGTGACTGTCGCCCCAAGCAACCTGTCTCTTATACACATCTCCGAGCCCACGAGACCGTACTAGAT
+
AAABBFFFFFFFGFEAEGGFGGBGHHHHHBFGGFEGGHHHHHHHHHHHHGHHGHHGEHFFGFBBEEEEGHGHFGGGGGHHGEEEEEEGHFHHHF??<?EEDGFGCCFGFHFHHFHFHFHEHEGGFGGG<CCGEGGC>@DCFCAHAGHHF=
@M02034:409:000000000-BFKT7:1:1102:12413:17527 1:N:0:34
GCTCTTAAAGAGGAGAAAGGTCATGATGGATAGGGCTTCTAACTTTACTCAGTTCGTTCTCGTCGACAATGGCGGAACTGGCGACGTGACTGTCGCCCCAAGCAACCTGTCTCTTATACACATCTCCGAGCCCACGAGACC
+
BBBBBFDFFFFFGGEGCGGGGGFHHEGACGHHHFHHHHHHHFHHHHHHHHHHHHHGGHGGHGFFGEGEGHGHHGGGGGHGBEEEEGGGHGGHHHGHGGF<?FFCCGHFH3FGDGF3BDD2FFGFHHGC@?@FG/?D-<A.C
@M02034:409:000000000-BFKT7:1:1102:11555:17531 1:N:0:34
AAAGTCGAGGTGCCTAAAGTGGCAACCCAGACTGCTGCGGGGGTTGGTGGTGTAGAGCTTCCTGTAGCCGCATGGCGTTCGTACTTAAATATGGAACTAACCATTCCAATTTTCGCTGTCTCTTATACACACTCCGAGCCCACGAGACCG
+
AABBBFBBBBAAGGGGGGGGGFGHHGHGGFHGHHHHHGGGE?EGFEEEFEAFG@GBFBGGHGHHHHGHHGGEFGHHGECFFAFGHGHGDGFGHE2GFHGHFHBGHHGBDGGHHF@DGGDGHHHHGFFGFGGGGHHGDGGGGAFGGGCDEF
@M02034:409:000000000-BFKT7:1:1102:8678:17531 1:N:0:34
GCTCTTAAAGAGGAGAAAGGTCATGACGAGGTCTGCTTCTAACTTTACTCAGTTCGTTCTCGTCGACAATGGCGGAACTGGCGACGTGACTGTCGCCCCAAGCAACCTGTCTCTTATACACATCTCCGAGCCCACGAGACCGTACTAGAT
+
BBBBBBFFFFFFGFEABFGGGGHDGGHGFEEEGHHHHHHHGHHHHGHHHHHHHGHGEGHGHFBEEEGD0FGHHGGCEEHHHHGEGGEFHGHHHHGEEEGEA?FFGFGCFHHHHHHFHFHGHHHHHHHGGGCGFGGD@DGDGGDHGFHHEB
@M02034:409:000000000-BFKT7:1:1102:27437:17533 1:N:0:34
AAAGTCGAGGTGCCTAAAGTGGCAACCCAGACTGCTGCTACTGTTGGTGGTGTAGAGCTTCCTGTAGCCGCATGGCGTTCGTACTTAAATATGGAACTAACCATTCCAATTTTCGCTGTCTCTTATACACATCTCCGAGCCCACGAGACC
+
BBCBBFBBBBBBFGGGGGGGGGGHHHHGGHHGHHHHHHHHHHHHHHHGFFEFHHGFGHHHHHHHGGHGHGCEFGHHGGGGGGHHHHHFHHHHHHFFFHHGHHHGHHHGHHHHHHGFGGGGHHHHHHHHGFHHHHHEFCCDFGHGGGGGGG
@M02034:409:000000000-BFKT7:1:1102:7515:17536 1:N:0:34
AAAGTCGAGGTGCCTAAAGTGGCAACCCAGACTAATAATAATGTTGGTGGTGTAGAGCTTCCTGTAGCCGCATGGCGTTCGTACTTAAATATGGAACTAACCATTCCAATTTTCGCTGTCTCTTATACACATCTCCGAGCCCACGAGACC
+
CCCCCFCBBBCCGGGGGGGGGGGHHHHGGHHGHHHHHHHHHHHHHHHGGGGGHHGFHHHHHHHHHGHHHGGEEGHHGGGGGGHHHHHHHHHHHHGHHHHGHHHHHHHHHHHHHHGGGGGHHHHHHHHHHGHHHHFGDCCCGGHGGGGGGE
@M02034:409:000000000-BFKT7:1:1102:18022:17541 1:N:0:34
AAAGTCGAGGTGCCTAAAGTGGCAACCCAGACTGGGGGGGGTGTTG
+
CCCCCFCCCCCCGGGGGGGGGGGHHHHGGHHGCC2FF2/AD-@@.E
@M02034:409:000000000-BFKT7:1:1102:2366:17542 1:N:0:34
GCTCTTAAAGAGGAGAAAGGTCATGCCTTCTGGTGCTTCTAACTTTACTCAGTTCGTTCTCGTCGACAATGGCGGAACTGGCGACGTGACTGTCGCCCCAAGCAACCTGTCTCTTATACACATCTCCGAGCCCACGAGACCGT
+
BCCBCFFFFFFFGGEGFGGGGGHHH5G5FHD54AFGHHHHHHHHHHHHHGHHHHHGGHHGHFFEGAEEGGHHHGG>EEGHHFE>EFGGGFGHHHGCEFGD<EABB?FHHHGHHHHFHGHHHHHHHHGGCDFGGGGD@AGE.-<
@M02034:409:000000000-BFKT7:1:1102:12802:17550 1:N:0:34
GCTCTTAAAGAGGAGAAAGGTCATGGTGGGGGGTGCTTCTAACTTTACTCAGTTCGTTCTCGTCGACAATGGCGGAACTGGCGACGTGACTGTCGCCCCAAGCAACCTGTCTCTTATACACATCTCCGAGCCCACGAGACCGTACTAGAT
+
BBABBDFFFFFFCFFGGGGGFGHGDFFEEEEEG>EFHHHFGHFHHHHFGGFFFHHG<GFGHF?BDCGD?GGHHCF--<CDFCAAC@ADE.GFCCEEDGBDAEE/FFFGGGGGFGGGGFFGFFCCFGFFDFCFFFFB@B?DEC.ADEFFFB
@M02034:409:000000000-BFKT7:1:1102:28129:17555 1:N:0:34
GCTCTTAAAGAGGAGAAAGGTCATGGGGGGGAGGGCTTCTAACTTTACTCAGTTCGTTCTCGTCGACAATGGCGGAACTGGCGACGTGACTGTCGCCCCAAGCAACCTGTCTCTTATACACATCTCCGAGCCCACGAGACCGTACTAGAT
+
BBBBBFFFFFFFGFEGGGGGGFHHHFHGGCCGGGGGHHHHHHHHHHHFHHHHHHHGGGGGGEC9DBGDBFFGGGF-9=FFFFFBFFDFFEFFFFFEFFDFAEE:BFFFFFFFFFFFFFFFFFFFFFFF>BFFFFFF@DDFFAAEFFFFFB
@M02034:409:000000000-BFKT7:1:1102:23475:17556 1:N:0:34
GCTCTTAAAGAGGAGAAAGGTCATGGTTCTTCGTGCTTCTAACTTTACTCAGTTCGTTCTCGTCGACAATGGCGGAACTGGCGACGTGACTGTCGCCCCAAGCAACCTGTCTCTTATACACATCTCCGAGCCCACGAGACCGTACTAGAT
+
CCCCCFFFFFFFGGEGGGGGGGGHHHHHHHHHHHGGGHHHHHHHHHHHHHHHHHHGEHHGHFFEGEGGGHGGHGGEFGHHGGFGGGFGHGHHHHGGEEGFGFFFFGHHHHHHHHHFGGHHHHHHHHGGGGGGGHGG-C?EGGDHCHHHG<
@M02034:409:000000000-BFKT7:1:1102:4240:17559 1:N:0:34
GCTCTTAAAGAGGAGAAAGGTCATGGGTTCTAGTGCTTCTAACTTTACTCAGTTCGTTCTCGTCGACAATGGCGG
+
ABBBBFFFFFFFGGGGGGGGGGHHH4AG2FHH5DD5FGHHD5BBA5A5FFGF5DGFFGFFDFFEG0E1EBFGBEG
@M02034:409:000000000-BFKT7:1:1102:26523:17560 1:N:0:34
GCTCTTAAAGAGGAGAAAGGTCATGCCTCCTCCGGCTTCTAACTTTACTCAGTTCGTTCTCGTCGACAATGGCGGAACTGGCGACGTGACTGTCGCCCCCAGCAACCTGTCTCTTATACACATCTCC
+
BBBAAFFFFFFFGGECG4GGFFFHH5GGHHHGH22A2AFFADAFGFEFGHDCDGGF1AFFGFFGG0A1EHGBGFF/EEHFGFEGGG@/?FD?B??/?E</<?A22?GGGHHBBDGGF222FDGB1F<
@M02034:409:000000000-BFKT7:1:1102:26156:17561 1:N:0:34
AAAGTCGAGGTGCCTAAAGTGGCAACCCAGACTTCGGCGATGGTTGGTGGTGTAGAGCTTCCTGTAGCCGCATGGCGTTCGTACTTAAATATGGAACTAACCATTCCAATTTTCGCTGTCTCTTATACACATCTCCGAGCCCACGATACC
+
A@AB>BAAD>AAGEG5BFFGFGGHHHHGGCGGHADF2AAEEEG3DAEBFGF1AFF5FGFFGGHHG5GGHFE/B?1B>EEFAE2GGGGB3BDGFEBDEGFCGHFBGGFDFGHHHGGGGGGGHFFH2@FD2@FFGGDBAC/>AFGFG?.<<<
@M02034:409:000000000-BFKT7:1:1102:13758:17564 1:N:0:34
AAAGTCGAGGTGCCTAAAGTGGCAACCCAGACTAATAAGAATGTTGGTGGTGTAGAGCTTCCTGTAGCCGCATGGCGTTCGTACTTAAATATGGAACTAACCATTCCAATTTTCGCTGTCTCTTATACACATCTCCGAGCCCACGAGAC
+
A1AA1BA>DAAAGGGGGBAFAEFGHGHFFFGGHGFGGGHH1FG1DBEAAEACAGFGFBGFBGGFFGGFFEGEEBFFCFGGGEGHFEGHBGHFHHGFFGEFBF1BFFBFFGGHH2E?EEE1FFGHEHDGBGFHHG11C>//@FEGCG/CC
@M02034:409:000000000-BFKT7:1:1102:19512:17566 1:N:0:34
AAAGTCGAGGTGCCTAAAGTGGCAACCCAGACTGCTCAGAATGTTGGTGGTGTAGAGCTTCCTGTAGCCGCATGGCGTTCGTACTTAAATATGGAACTAACCATTCCAATTTTCGCTGTCTCTTATACACATCTCCGAGCCCACGAGACC
+
CCCCCFCCCCBBGGGGGGGGGGGHHHHGGHHGHHHHHFHGBFGHHHGEFGGGHDG5FGGHHHGHGFEDFFGAFGHFFGGGGGHHGHHHHHHHGHBFFFHHGGFGHEGBHGFHHBEEGFEBGHHHDGHGHGGHHHH?C?DG?FEGC?@AGF
@M02034:409:000000000-BFKT7:1:1102:27787:17569 1:N:0:34
GCTCTTAAAGAGGAGAAAGGTCATGGGGGTTCGTGCTTCTAACTTTACTCAGTTCGTTCTCGTCGACAATGGCGGAACTGGCGACGTGACTGTCGCCCCAAGCAACCTGTCTCTTATACACATCTCCGAGCCCACGAGACCGTACTAGAT
+
CCCCCFFDFFFFGGFFFGGGGGGFHHHGGFGHGGGGGHHHHHHHHHGHHHHHHHHGGHHGHFFFEEEEEHGHHGGFGGHHHEEGGGGGHGHHHHGG?CGDD?FFFFGHHHHHHHHFHHGFHHHHHFHG>A-CCFGA@C.<<C.CFHHHHC
@M02034:409:000000000-BFKT7:1:1102:15730:17572 1:N:0:34
GCTCTTAAAGAGGAGAAAGGTCATGGTGGGTGGGGCTTCTAACTTTACTCAGTTCGTTCTCGTCGACAATGGCGGAACTGGCGACGTGACTGTCGCCCCAAGCAACCTGTCTCTTATACACATCTCCGAGCCCACGAGACCGTACTAGAT
+
CCCCCFFFFFFFGGEGGGGGGGFHHHHHGGGEGGGGGHHHHHHHHHHGHHHHHHHGGHHGHFFEEEEEEGHHHGGEEGHHHHEEGGFGHGHHHHGGCDGDGGFGGGHHHHHHHHHFHHHHHHHHHGHGCF@DFFGC<AD<CDDHDGHHFC
@M02034:409:000000000-BFKT7:1:1102:21241:17572 1:N:0:34
GCTCTTAAAGAGGAGAAAGGTCATGGTGAATTCGGCTTCTAACTTTACTCAGTTCGTTCTCGTCGACAATGGCGGAACTGGCGACGTGACTGTCGCCCCAAGCAACCTGTCTCTTATACACATCTCCGAGCCCACGAGACCGTACTAGAT
+
CBCCCFFFFFFFGGEGFGGGGGHHHHHHHHHHHGHGGGHHHHHHHHHGHHHHHHHGGHHGHGFEGGGEEGHHHGGEECHHHHEEGGGGHGBHHHFFGGGGFGGBFHHHGHHHHHHHHHHHGHHGHGHGGGCGGEGG-CGGGGGEGEFHF=
@M02034:409:000000000-BFKT7:1:1102:17444:17572 1:N:0:34
AAAGTCGAGGTGCCTAAAGTGGCAACCCAGACTGCGAATAAGGTTGGTGGTGTAGAGCTTCCTGTAGCCGCATGGCGTTCGTACTTAAATATGGAACTAACCATTCCAATTTTCGCTGTCTCTTATACACATCTCCGAGCCCACGAGACC
+
CCCBCFCBBCAAGGGGGGGGGGGHHHHGGHHGHHHGGGGFFHHGGHGGGGEGHFGFGHHHHHHHHHHGHFGEEGHGFEFGFFGHGGHFGGEGGHBFGHHGHHHHHHHHHHHHHGGFGGFFHHHHFGFGHHFHHHHFECGGGGFGGGGGGG
@M02034:409:000000000-BFKT7:1:1102:20621:17574 1:N:0:34
AAAGTCGAGGTGCCTAAAGTGGCAACCCAGACTGAGCAGAGGGTTGGTGGTGTAGAGCTTCCTGTAGCCGCATGGCGTTCGTACTTAAATATGGAACTAACCATTCCAATTTTCGCTGTCTCTTATACACATCTCCGAGCCCACGAGACC
+
AAAABBAADBAA4FGGGGGGFDFFFHHGGEHGHHFGGHFFHA?EGEGAFEAFHFGDGEGFHFHFHHHHHGGEEFHGEFGEEBBGGHG3GHFFHFEEFHHFHFHHHHHFHHHHH4EFGGGHHHHHFGHGFGHHHHHFFCGDGGHGGGGGGG
@M02034:409:000000000-BFKT7:1:1102:13336:17574 1:N:0:34
AAAGTCGAGGTGCCTAAAGTGGCAACCCAGACTTCGCGTGGGGTTGGTGGTGTAGAGCTTCCTGTAGCCGCATGGCGTTCGTACTTAAATATGGAACTAACCATTCCAATTTTCGCTG
+
BBBBBFBBBBABGGGGGGGGGFGGHHHGGHCFHHFF?EEFGGGGAEAEE1FF13D5B53B5FGEG5@5BBE/EEC1E?EF?E2??GH33BD4BB33B?FE3?3B?BF44FDGF?B?CC
@M02034:409:000000000-BFKT7:1:1102:1993:17574 1:N:0:34
GCTCTTAAAGAGGAGAAAGGTCATGGGGGGGAGGGCTTCTAACTTTACTCAGTT
+
11A>AFFF1B1FFGFGGFGGG1GGACAAAECGGGGC.:CC0C0G00::;0:;:;
@M02034:409:000000000-BFKT7:1:1102:2700:17580 1:N:0:34
AAAGTCGAGGTGCCTAAAGTGGCAACCCAGACTGGGGTGGGGGTTGGTGGTGTAGAGCTTCCTGTAGCCGCATGGCGTTCGTACTTAAATATGGAACTAACCATTCCAATTTTCGCTGTCTCTTATACACATCTCCGAGCCCACGCGAC
+
ABAABFBBBBABGGGGGGGGGEFGHHHD2FDEBGHAEEEGEGEGEE?>?AEFF3D3B43BFFHFGFEBFEE>?EGAE>EFE<0FFGFDGGFFHF3BFCGHF0DGHHHBFF1FD2<<?/?<2?FD11?<F1GCGHHBC<<C<EHE@.<D?
@M02034:409:000000000-BFKT7:1:1102:13766:17580 1:N:0:34
AAAGTCGAGGTGCCTAAAGTGGCAACCCAGACTAATAAGAATGTTGGTGGTGTAGAGCTTCCTGTAGCCGCATGGCGTTCGTACTTAAATATGGAACTAACCATTCCAATTTTCGCTGTCTCTTATACACATCTCCGAGCCCACGAGACC
+
BBCCBFCCCBCCGGGGGGGGGGGHHHHGGHHGHHHHHHHHHHHHHHHFGGFFHHHFHHHHHHHGGFHGHGGEEGHHGGGGGGGHGHHGHHHHHHGFFHHHHHHHHHHHHHHHHGFGGGGGHHHHGHHHFGHHGHHHF@FCGGHGGCFGGE
@M02034:409:000000000-BFKT7:1:1102:4574:17580 1:N:0:34
GCTCTTAAAGAGGAGAAAGGTCATGTCTTCTAAGGCTTCTAACTTTACTCAGTTCGTTCTCGTCGACAATGGCGGAACTGGCGACGTGACTGTCGCCCCAAGCAACCTGTCTCTTATACACATCTCCGAGCCCACGAGACCGTACTAGAT
+
CCCDDFFFFFFFGGGGGGGGGGHHHHHHHHHHHHHHHHHHHHHHHHHHHHHHHHHGGHHGIGFEGEEFFFGHHGGGGGHHHGGGGGGGHGHHHHGHGGGGGHGGGHHHHHHHHHHGHHHHHHHHHFFFCGGGGEGC->E>FGGHGHGGBD
@M02034:409:000000000-BFKT7:1:1102:7012:17584 1:N:0:34
GCTCTTAAAGAGGAGAAAGGTCATGACGTGTTCGGCTTCTAACTTTACTCAGTTCGTTCTCGTCGACAATGGCGGAACTGGCGACGTGACTGTCGCCCCAAGCAACCTGTCTCTTATACACATCTCCGAGCCCACGAGACCGTACTAGAT
+
CCCCCFFFFFFFGGGGGGGGGGGHHHHGGGHHHGGGGGHHHHHHHHHGHHHHHHHGGHHGHFFFGEFEFGHHHGGEEGHHHHGGGGFGHGHHHHGGGGGGGFFBGGHHHHHHHHHGHHHGHHHHHHHG<@DGGHGC<CGDGGGHGEHHHD
@M02034:409:000000000-BFKT7:1:1102:21020:17585 1:N:0:34
AAAGTCGAGGTGCCTAAAGTGGCAACCCCGACTACGTCTACGGTTGGTGGTGTAGAGCTTCCTGTAGCCGCATGGCGTTCGTACTTAAATATGGAACTAACCATTCCAATTTTCGCTGTCTCTTATACACATCTCCGAGCCCACGAGACC
+
BBBBBFBBBBAAGGGFGGGGBGFF4GHG2AEEE2FEHGHHHCGHGEGEFFEFH3G5DFGHHHHHHHHHG?F/BFHFGEEFEECGHHFBGH4GHG33BBFGHFFFGHHFDGDGHDE/CBDGGFFG??B2@1DGFGH<CBCCDGHG?->.>>
@M02034:409:000000000-BFKT7:1:1102:14919:17586 1:N:0:34
AAAGTCGAGGTGCCTAAAGTGGCAACCCAGACTTGTGTTAGTGTTGGTGGTGTAGAGC
+
AAABBFBBDDAAFGGGGGGGGGGFHHHGGHGGHBEGAB35GHHHB2FEEGGEA3D555
@M02034:409:000000000-BFKT7:1:1102:21002:17586 1:N:0:34
AAAGTCGAGGTGCCTAAAGTGGCAACCCAGACTACGCCTACGGTTGGTGGTGTAGAGCTTCCTGTAGCCGCATGGCGTTCGTACTTAAATATGGAACTAACCATTCCAATTTTCGCTGTCTCTTATACACATCTCCGAGCCCACGAGAC
+
CCCCCFCBCCCCGGGFFFGGGGGHHHHGGHHGHHB22AB2BFGGFGGGGGEFHEGGHHHHHHHHHHHHHGGEFGHHGGGGGGFHHHHFHHHHHHHHHGFGHHHHHHFFGGHHHHGGGGGHHGHHBHHHHHHHHGGGGDDGGGHGGGGGG
@M02034:409:000000000-BFKT7:1:1102:23224:17588 1:N:0:34
GCTCTTAAAGAGGAGAAAGGTCATGCCTCAGCGTGCTTCTAACTTTACTCAGTTCGTTCTCGTCGACAATGGCGGAACTGGCGACGTGACTGTCGCCCCAAGCAACCTGTCTCTTATACACATCTCCGAGCCCACGAGACCGTACTAGAT
+
CCCCCFFFFFFFGGECGGGGGGFHGHHHHHHHGGGGGHHHHHHHHHHHHHHHHHHGGHHGHGFGGEGEGGHHHGGGGGHHHGGGFGCGHGHGHHGHGGGEFHGBFGHHHHHHGHHHHHHHHHHHHHHG/CCGGCFA@DGDGGDHGHHHBD
@M02034:409:000000000-BFKT7:1:1102:25636:17590 1:N:0:34
AAGTCGAGGTGCCTAAAGTGGCAACCCAGACTGGGAAGGAGGTTGGTGGTGTAGAGCTTCCTGTAGCCGCATGGCGTTCGTACTTAAATATGGAACTAACCATTCCAATTTTCGCTGTCTCTTATACACATC
+
ABBAABB@D2>4BFFC4BBEFFFHFF22FGFFHHHHHGGFFDEFHGEGGABFGHHHEGF5EEGBDGHHEFCEEH1>B>FEE1FGGF@FB4BGGFHEF3B3EBGHGF4BBEGFG@?EE?EFGFFDHFD21BBB
@M02034:409:000000000-BFKT7:1:1102:8180:17593 1:N:0:34
AAAGTCGAGGTGCCTAAAGTGGCAACCCAGACTCAGAATACGGTTGGTGGTGTAGAGCTTCCTGTAGCCGCATGGCGTTCGTACTTAAATATGGAACTAACCATTCCAATTTTCGCTGTCTCTTATACACATCTCCGAGCCCACGAGACC
+
CCCCCFCCBCBCGGGGGGGGGGGHHHHGGHHGHHHHHHHHHHGFGGGFGGGGHHGDGHHHHHHHHGHGHGGGGGHHGEGGGGHHHHHHHHHHHHHHHHHHHHHHHHHHGHHHHFGGGGGGHHHHGHHHGGFHGHHHGGCFGGHGCA?EGF
@M02034:409:000000000-BFKT7:1:1102:17809:17597 1:N:0:34
GCTCTTAAAGAGGAGAAAGGTCATGCTGGTTAGGGCTTCTACCTTTACTCAGTTCGTTCTCGTCGACAATGGCGGAACTGGCGACGTGACTGTCGCCCC
+
AABBBFFFFFFFFFEGGGGGGGHHHDG5FEFF4G22GHHHG5BBGFHFGB5BDGGFEFHGFFGGGAEAEDAGGFG/>>GB3FEEEEE/AFHD?GCCEFG
@M02034:409:000000000-BFKT7:1:1102:16514:17597 1:N:0:34
AAAGTCGAGGTGCCTAAAGTGGCAACCCAGACTCTTGATAATGTTGGTGGTGTAGAGCTTCCTGTAGCCGCATGGCGTTCGTACTTAAATATGGAACTAACCATTCCAATTTTCGCTGTCTCTTATACACATCTCCGAGCCCACGAGAC
+
CBCCCFBBCCCCGGGGGGGGGGGHHHHGGHHGH3BG3GG5DFHGHHGEGGGGHHHGHHHHHHHHHHHHHGGFGGHGGEGGGGFHHHHHHHHHHHBGHHHHGHGHGHHHHHHHHGGGGGGGHHHHHHHHHGHHHHHGG?DGGEFFGGGGG
@M02034:409:000000000-BFKT7:1:1102:23239:17599 1:N:0:34
GCTCTTAAAGAGGAGAAAGGTCATGCCTCAGCGTGCTTCTAACTTTACTCAGTTCGTTCTCGTCGACAATGGCGGAACTGGCGACGTGACTGTCGCCCCAAGCAACCTGTCTCTTATACACATCTCC
+
AAABAFFBD5DCF4AG4CGAFGBGHF4DFGHFDEE?FHGHBGHHGHHHHGHHHHGFEGGFHFABEAEEEFBBFEE?FCFHEG>/EFEFFEFFFF?/<?<EEEFGFG0B0B?33@@2FFH22@22@DF
@M02034:409:000000000-BFKT7:1:1102:25380:17603 1:N:0:34
GCTCTTAAAGAGGAGAAAGGTCATGACGGTGTCTGCTTCTAACTTTACTCAGTTCGTTCTCGTCGACAATGGCGGAACTGGCGACGTGACTGTCGCCCCAAGCAACCTGTCTCTTATACACATCTCCGAGCCCACGAGACCGTACTAGAT
+
CCDDCFFFFFFFGCGFFGGFGGCHHFGEGEHGHHHHHHHHHHHHHHHHHFHHHHHFFHHGHFFAEAFEFFFFGEEFGGFHGEEEEGGGHFFGHHGHEFGGDCFGHHGBHFFFHHHBHG2FCGFHHHEGCG?FEC/><@F>CA<CEHGHHD
@M02034:409:000000000-BFKT7:1:1102:25497:17604 1:N:0:34
GCTCTTAAAGAGGAGAAAGGTCATGGTTTCTCGTGCTTCTAACTTTACTCAGTTCGTTCTCGTCGACAATGGCGGAACTGGCGACGTGACTGTCGCCCCAAGCAACCTGTCTCTTATACACATCTCCGAGCCCACGAGACCGTACTAGA
+
CCCCCFFFFFFFGGEGGGGGGGFHHHHHHHHHGGHGGHHHHHHHHHHHHFHHHHHGEHHGHGFEEEEFGHHHHGG>EEHHGFEEEGGGHGHHHHFFEEEEGGFGGGFHGHHHHHHGHHBGHHHHHGHGFGGGGGG@<AC>F@<GDHHHH
@M02034:409:000000000-BFKT7:1:1102:18343:17606 1:N:0:34
AAAGTCGAGGTGCCTAAAGTGGCAACCCAGACTACGAAGCGGGTTGGTGGTGTAGAGCTTCCTGTAGCCGCATGGCGTTCGTACTTAAATATGGAACTAACCATTCCAATTTTCGCTGTCTCTTATACACATCTCCGAGCCCACGAGACC
+
>?AB>DAADDBBGGGGGFGGEGFHHHHGFGHGHHHGGCEFGGGAFEEEEEEFAEGGFFFE5FGFFFGFFEGEGEGHGGCGGGGHGHFHHHGFFFHBEGDBGGBFFFDGHHGHHBDGGGFGFFHH2GFHFGFFGFDFDDGCGGHGGGCGGC
@M02034:409:000000000-BFKT7:1:1102:26661:17607 1:N:0:34
GCTCTTAAAGAGGAGAAAGGTCATGACTAATAGTGCTTCTAACTTTACTCAGTTCGTTCTCGTCGACAATGGCGGAACTGGCGACGTGACTGTCGCCCCAAGCAACCTGTCTCTTATACACATCTCCGAGCCCACGAGACCGTACTAGA
+
BBBBBFFFFFFFGFEFGFGFFGGHHGGGFGHHFGHHHHHHHHHHHHHHGHHHHHHGGHHGHFAEEEEFGHGHHGGGGGHGHGGGGGFGHGHHHHGG?EE/AFFGHHHFHGGHHHH3FHFHHHHGHGFG/>/CFFEG@CDGF<<FFHHF<
@M02034:409:000000000-BFKT7:1:1102:19627:17608 1:N:0:34
AAAGTCGAGGTGCCTAAAGTGGCAACCCAGACTGGGAAGCAGGTTGGTGGTGTAGAGCTTCCTGTAGCCGCATGGCGTTCGTACTTAAATATGGAACTAACCATTCCAATTTTCGCTGTCTCTTATACACATCTCCGAGCCCACGAGACC
+
AAAB>FBBBD>AFGGGBGGFFGGHHHHGGGGGHF2FBFEGBFF2A2AAFE1AAFDEFHFG5BFGFFGEG?E?E1B?EE@F1EHEGGHGBFEEDGB3CBBBFG?B?FDGFFFFHHGFGGGBGGHGBHFF2F1GFDFG//CCGGHG/><C/?
@M02034:409:000000000-BFKT7:1:1102:15749:17609 1:N:0:34
GCTCTTAAAGAGGAGAAAGGTCATGCTTATTTCTGCTTCTAACTTTACTCAGTTCGTTCTCGTCGACAATGGCGGAACTGGCGACGTGACTGTCGCCCCAAGCAACCTGTCTCTTATACACATCTCCGAGCCCACGAGACCGTACTAGAT
+
CBCCCFFFFFFFGGECGGGGGGHHHHHHGHHHHHGHHHHHHHHHHHHHHHHHFHHGGHHGIGFGGEGEGHHHHGGEEGHHHGEFGGEGHEHFHHGFFDG/EFFFGHHHGHHHHHHHHHFFCFGHHFHG>B/@C/F@<DGDECCEDHHFG=
@M02034:409:000000000-BFKT7:1:1102:5817:17617 1:N:0:34
AAAGTCGAGGTGCCTAAAGTGGCAACCCAGACTAAGGAGAAGGTTGGTGGTGTAGAGCTTCCTGTAGCCGCATGGCGTTCGTACTTAAATATGGAACTAACCATTCCAATTTTCGCTGTCTCTTATACACATCTCGAGCCCACGAGACCG
+
CCCCCFCBCCBBFGGGGGGGGGGHHGHGGHHFGHHHHHHHFGHHHHGEFGFFHFGDGHHHHHHHHGHGGEEEEEHGEEFGGGFHHFHHHHHHHHHHHHHHHHHHHHHHGGHHHHGGGGGHHHHHHHHHHHGHHHHHGGGCGHGGGGGGGG
@M02034:409:000000000-BFKT7:1:1102:27087:17620 1:N:0:34
GCTCTTAAAGAGGAGAAAGGTCATGGGGACGCGGGCTTCTAACTTTACTCAGTTCGTTCTCGTCGACAATGGCGGAACTGGCGACGTGACTGTCGCCCCAAGCAACCTGTCTCTTATACACATCTCCGAGCCCACGAGACCGTACTAGAT
+
BAABBFFFFFFFGFEAFFGFBFBGGHHGEGGEGGGGGHHHHHHHHFHHHHGHGHHGECGGHBBBE/E1@GFGHGGCFGGFGEEEFFFGCCGFFHFA?CD/?FA0GF?CGGGEBGDGHHHGHHHGHHFG-ACGCGGC-;CCA:.;EGGGGB
@M02034:409:000000000-BFKT7:1:1102:18349:17623 1:N:0:34
AAAGTCGAGGTGCCTAAAGTGGCAACCCAGACTACGAAGCGGGTTGGTGGTGTAGAGCTTCCTGTAGCCGCATGGCGTTCGTACTTAAATATGGAACTAACCATTCCAATTTTCGCTGTCTCTTATACACATCTCCGAGCCCACGAGACC
+
CCCBCFBCCCAAGGGGGGGGGGGHHHHGGHHGHHHGGHGGGGGGGGGGGGEFGFGDFGHHHHHHHHHHHGGEFFHHGEGGGEGHHHHHHHGHHH?GHHHGHHHHHHHHHGHHHHGGGGGHHHHHHHHHHFHGHHHHEFCGGGHGGGGGGF
@M02034:409:000000000-BFKT7:1:1102:12674:17625 1:N:0:34
GCTCTTAAAGAGGAGAAAGGTCATGCCTTCTGCTGCTTCTAACTTTACTCAGTTCGTTCTCGTCGACAATGGCGGAACTGGCGACGTGACTGTCGCCCCAAGCAACCTGTCTCTTATACACATCTCC
+
ABAABFFF5DFFEGEFEEGGFGEGFGHHFHHHHGGHGFFHHHHHHHHFGHHHHHFFEHHGHFFBEA0A0FGHFGGEEFHHGGEGGGEFEFHFHGE/??EAEGGBFFGFHHHGHHHDFGDFFGFHH1D
@M02034:409:000000000-BFKT7:1:1102:25807:17625 1:N:0:34
AAAGTCGAGGTGCCTAAAGTGGCAACCCAGACTCAGAATGATGTTGGTGGTGTAGAGCTTCCTGTAGCCGCATGGCGTTCGTACTTAAATATGGAACTAACCATTCCAATTTTCGCTGTCTCTTATACACATCTCCGAGCCCACGAGACC
+
AABCBFCADBBCGGGGGGGGFGGHHHHGGHHGHHHHHHHHAFHGHHHEFGEFHHGGGHHHHHHFBDGFGEEEFGHHGGGGGGHHHHHHHHHHHHHFGGFFFGFGHFHHHHHHHFFEFGGGHHHHHHGHEGHHHGDGFFG@DGHGGGGGGF
@M02034:409:000000000-BFKT7:1:1102:22364:17626 1:N:0:34
GCTCTTAAAGAGGAGAAAGGTCATGACTTCTCATGCTTCTAACTTTACTCAGTTCGTTCTCGTCGACAATGGCGGAACTGGCGACGTGACTGTCGCCCCAAGCAACCTGTCTCTTATACACATCTCCGAGCCCACGAGACCGTACTAGAT
+
CCCCCFFDFFFFGFEF4FGFGGBHHFHHHHHHHHHHHHHHHHHHHHHHHHHHHHHGGHHGHFFEGEEFGHHHHGGGGGHHHGEFGFGGHFHHHGF???EEEGG2FGFHFBHHGHHHHHGHBHHHHHHGBBFFCGFD/AD.FFDHGHHHG<
@M02034:409:000000000-BFKT7:1:1102:10582:17633 1:N:0:34
AAAGTCGAGGTGCCTAAAGTGGCAACCCAGACTACGACTGCGGTTGGTGGTGTAGAGCTTCCTGTAGCCGCATGGCGTTCGTACTTAAATATGGAACTAACCATTCCAATTTTCGCTGTCTCTTATACACATCTCCGAGCCCACGAGACC
+
ABCCAFBADBBCGGGGGGGGFGGHHHHGGHHGHHHGGGGGHGGEEEGGFGEFEGGHHHHHHHHHHFFFEEGEEGHGGEFFGGHHHHHHHGGHHHBEEHFGFHFGHHGHHHHHHFFGGGGHHHHHGHHGFGHHHHFDECCGGGHGGGGGGE
@M02034:409:000000000-BFKT7:1:1102:21830:17633 1:N:0:34
GCTCTTAAAGAGGAGAAAGGTCATGACTCGTCTTGCTTCTAACTTTACTCAGTTCGTTCTCGTCGACAATGGCGGAACTGGCGACGTGACTGTCGCCCCAAGCAAC
+
>AAAAFFFFFFFFAAFGGG1GG1FFFFFGGFEHFFHHHHHHHHHHHGFHF1GGGHGEGGGHGFGFAE/ABFGHGGEEEHFGHE/EGG?EGHGHFCAEGGC</EC0B
@M02034:409:000000000-BFKT7:1:1102:24149:17634 1:N:0:34
AAAGTCGAGGTGCCTAAAGTGGCAACCCAGACTGATACTCATGTTGGTGGTGTAGAGCTTCCTGTAGCCGCATGGCGTTCGTACTTAAATATGGAACTAACCATTCCAATTTTCGCTGTCTCTTATACACATCTCCGAGCCCACGAGACC
+
ABCBAFBBCCBBGGGGGGGGGGGHHHHGGFHGH33FGDGGAFGGHFGEEFG1BBFD5GFGBHHFF5BFGEEAEGGFEGGGGGHGFFEF3BGDGHHFGHB33F3BG4BEGGFFH4EEEGG3GF4FEHFFFHFF2FF2?<>/><EFCGCFGF
@M02034:409:000000000-BFKT7:1:1102:9252:17634 1:N:0:34
GCTCTTAAAGAGGAGAAAGGTCATGGTTTAT
+
CCCCCFFFFFFFGGEGGGGGGGGHHGBF445
@M02034:409:000000000-BFKT7:1:1102:17651:17637 1:N:0:34
GCTCTTAAAGAGGAGAAAGGTCATGTGTGGGAGGGCTTCTAACTTTACTCAGTTCGTTCTCGTCGACAATGGCGGAACTGGCGACGTGACTGTCGCCCCAAGCAACCTGTCTCTTATACACATCTCCGAGCCCACGAGACCGTACTAGAT
+
AABCCFFFFFFFGGGGGGGGGGHHHGHH4EGAFGGGHHHHHHHHHHHHHHHHHHHGGHHGHGGGGGGEEGHHHGGFEGHHHHEEEFCGHGHGHHGHGGGGFFFGGGHHHHGHHHHDGFHFHHHHHHGGCFGGGEGD>ADDFGGGGHFHHH
@M02034:409:000000000-BFKT7:1:1102:11097:17639 1:N:0:34
AAAGTCGAGGTGCCTAAAGTGGCAACCCAGCGGGTTGGTGGTGTACCTCTTCCTGTAGCCGCATGGCGTTCGTACTTAAATATGGAACTAACCATTCCAATTTTCGCTGTCTCTTATACACATCTCCGAGCCCACGAGACCGTACTAGAT
+
AABCAFCABBBCGGGGGFGGGGGHHHHGGHHGGGGFGGGGGGGHHHHHHHHHHHHHHHHHGGEGGHGGFGGGGHHHHHHHHHHHHFHHHGHHHGHHHHHHHHHHHGGGGGHHHHHGHHHHHHGGHHHGGGGGGHGGCGDGGFFGGHHGHD
@M02034:409:000000000-BFKT7:1:1102:7506:17647 1:N:0:34
AAAGTCGAGGTGCCTAAAGTGGCAACCCAGACTAATAAGCAGGTTGGTGGTGTAGAGCTTCCTGTAGCCGCATGGCGTTCGTACTTAAATATGGAACTAACCATTCCAATTTTCGCTGTCTCTTATACACATCTCCGAGCCCACGAGACC
+
ABBBBFCCCCABGGGGGGGGGGGHHHHGGHHGHHHHHGHHHHHHGHGEFGEFGGGAFFHGHHHHHHHGHGGEEFHHGEGGEFFHHHHFGHFHHHHGHHHHHHHHHHHHFFHHHHGFGGGHHHHHGHHHHGFGGFFFG?GGGGGGGGGGGC
@M02034:409:000000000-BFKT7:1:1102:25638:17648 1:N:0:34
AAAGTCGAGGTGCCTAAAGTGGCAACCCAGACTCAGAAGCAGGTTGGTGGTGTAGAGCTTGCTGTAGCCGCATG
+
AABBAFAADBBBGGGFEGFGGGGHHHHGGHHGHGBAGF3F3BAFEGFG21E1GHF55DG33B5DF5DF3BE0BE
@M02034:409:000000000-BFKT7:1:1102:24140:17651 1:N:0:34
AAAGTCGAGGTGCCTAAAGTGGCAACCCAGACTAATACTAAGGTTGGTGTTGTTGTGC
+
BBAABFABBBAAFGFGGGGGGFGFFDHDEHFGH33B5555D3BGAEA222AA21B215
@M02034:409:000000000-BFKT7:1:1102:10583:17651 1:N:0:34
AAAGTCGAGGTGCCTAAAGTGGCAACCCAGACTACGACTGCGGTTGGTGGTGTAGAGCTTCCTGTAGCCGCATGGCGTTCGTACTTAAATATGGAACTAACCATTCCAATTTTCGCTGTCTCTTATACACATCTCCGAGCCCACGAGACC
+
CCCCCFCCCCBBGGGGGGGGGGGHHHHGGHHGHHHGGGGGHGGGGGGGGGGFHHH5FHHHHHHHHHHHHGGGGGHHGEGGGFFHHHHHHHHHHHHHHHHHHHHHHHHHHHHHHGGGGGGHHHHHFHHHGHFHHHHHGGGGGGHGGGGGGF
@M02034:409:000000000-BFKT7:1:1102:21837:17653 1:N:0:34
GCTCTTAAAGAGGAGAAAGGTCATGACTCGTCTTGCTTCTAACTTTACTCAGTTCGTTCTCGTCGACAATGGCGGAACTGGCGACGTGACTGTCGCCCCAAGCAACCTGTCTCTTATACACATCTCCGAGCCCACGAGACCGTACTAGAT
+
CCCCCFFFFFFFGFEAFGGFGGFHHGHHHGHDHFHHHHHHHHHHHHHHHHHHHHHGGHGGHFFFGEGDGHGHHGGGGGHHGHFGGGFGEFHHHGEF?EE/EFFHGGHHHFHBHHHFGFDFB>FGGHHGCGCGAGGDCF?.F@<GCHHHF<
@M02034:409:000000000-BFKT7:1:1102:16195:17654 1:N:0:34
GCTCTTAAAGAGGAGAAAGGTCATGGGTGTGGGGGCTTCTAACTTTACTCAGTTCGTTCTCGTCGACAATGGCGGAACTGGCGACGTGACTGTCGCCCCAAGCAACCTGTCTCTTATACACATCTCCGAGCCCACGAGACCGTACT
+
BBBBBBFDDFFFGGFGGGGGGGHHFBAF2AE22AEEEHHFHFGHHFHHHFFHGHFGFGHFGFBBE0E1/GFHFEC/>EGHHFEEEFEEEFHHHGF/BFFCAG/?<<GHHHHHHHHHHHHHHHHHHHHG@DGGFHEC<CGDC-::E:
@M02034:409:000000000-BFKT7:1:1102:12463:17659 1:N:0:34
AAAGTCGAGGTGCCTAAAGTGGCAACCCAGACTACGGATAGGGTTGGTGGTGTAGAGCTTCCTGTAGCCGCATGGCGTTCGTACTTAAATATGGAACTAACCATTCCAATTTTCGCTGTCTCTTATACA
+
BBBAAFB3D>>>CGGDFGGFEGCFHHAE2CGFGCGEE2AEGGH3BAAEEEGG1BD5B5DEFFFGBGG5FEE>EE11>?EFGEC?FGF3@GFBFBD3BCDGBFFF3BDGEFGHHHGGGG??B?FD1F22?
@M02034:409:000000000-BFKT7:1:1102:29078:17659 1:N:0:34
GCTCTTAAAGCGGAGAAAGGTCATGACGTCTCGTGCTTCTAACTTTACTCAGTTCGTTCTCGTCGACAATGGCGG
+
AAAAAFF@BD1>EEGGGFGAGGADGBHEAEFCHGHEGHGH2AFGHHFDG1FBDGHG?GHFHGAEEAE//BFBFGC
@M02034:409:000000000-BFKT7:1:1102:9220:17661 1:N:0:34
GCTCTTAAAGAGGAGAAAGGTCATGCGGGGGGGGGCTTCTAACTTTACTCAGTTCGTTCTCGTCGACAATGGCGGAACTGGCGACGTGACTGTCGCCCCAAGCAACCTGTCTCTTATACACATCTCCGAGCCCACGAGACCGTACTAGAT
+
BBCCCFFFFFFFGGFGGGGGGGHHHEE?FCEGCBFFFFFFBFFFFFFFFFFFFFFFFFFFFEADF=DFBFFFFFF-;@FFFADBFFBFFFFFFFFEFFFDDEE/BFFFFFFFFFFBFBFFFFFFFFFF-@@DFAFD-@DAFFFFFEFEFB
@M02034:409:000000000-BFKT7:1:1102:8099:17664 1:N:0:34
AAAGTCGAGGTGCCTAAAGTGGCAACCCAGACTAATAATAAGGTTGGTGGTGTAGAGCTTCCTGTAGCCGCATGGCGTTCGTACTTAAATATGGAACTAACCATTCCAATTTTCGCTGTCTCTTATACACATCTCCGAGCCCACGAGACC
+
AAABBFBBBBBBGGGFGFGGGGGHHHHEFHHGHGGHFHHFFCGFFFCGGGEFGFF5FGHHBHHHHFHDGEFEEFHHGGGAEEFFGHH3FFFFGHEBGHHBGHHGDGHHHHHHHHGGGGEFHHHHHFHFDCDHCHFFD?DCFEEFGDF/AF
@M02034:409:000000000-BFKT7:1:1102:11547:17666 1:N:0:34
AAAGTCGAGGTGCCTAAAGTGGCAACCCAGACTAGTACGGCGGTTGG
+
AA1>A3AADDAACEFGGGGEGAFC1FH0FCECHFFFFHAECEGAE/A
@M02034:409:000000000-BFKT7:1:1102:19992:17670 1:N:0:34
GCTCTTAAAGAGGAGAAAGGTCATGGTGGGTGGTGCTTCTAACTTTACTCAGTTCGTTCTCGTCGACAATGGCGGAACTGGCGACGTGACTGTCGCCCCAAGCAACCTGTCTCTTATACACATCTCCGAGCCCACGAGACCGTACTAGAT
+
BBBBBFFFFFBFGCEC4GGGGGFDFGAGGGEEEAFHHHHGHFHHHHHHHHHHHHHFEGHGHFAEFAEEEHGFHGG>E/GHFFEEGGEEFFHHHHFEEEGGDCFFBFGFHHHHHHHFHHHHHGHHHHHGA@DGGHGA->D<ECEHDEGHGC
@M02034:409:000000000-BFKT7:1:1102:6158:17671 1:N:0:34
AAAGTCGAGGTGCCTAAAGTGGCAACCCAGACTCAGACGGGGGTTGGTGGTGTAGAGCTTCCTGTAGCCGCATGGCGTTCGTACTTAAATATGGAACTAACCATTCCAATTTTCGCTGTCTCTTATACACATCTCCGAGCCCACGAGACC
+
CCCCCFCCCCABGGGGGGGGGGGHHHHGGHHGHHHHHHGGGGGEEGGGGGFFHHH@GHHHHHHGHHHHHGGEEGHHGGGGEGGHHHGDHHHHHGFHGHGHHHHFHHGHGHHHHHGGGEGFHHGHHHHHFHFHHHHHGFGCGGHGGGGGGE
@M02034:409:000000000-BFKT7:1:1102:10496:17673 1:N:0:34
GCTCTTAAAGAGGAGAAAGGTCATGCAGCATCATGCTTCTAACTTTACTCAGTTCGTTCTCGTCGACAATGGCGGAACTGGCGACGTGACTGTCGCCCCAAGCAACCTGTCTCTTATACACATCTCCGAGCCCACGGGACCGTA
+
AAAAA1DD1FFFCBEGBGGGGFHDFHH1FGHHHFHHHCFHHGHHHHHGFG1GGEGABFFFHFBAEEE/AFFGFEE/E@GFH/>>/E>EG/GHFHF/E/EF?CE0<BGFHHEHFDGFGF2@GGGBF1BA/<<ACGEC-<CCGG.G
@M02034:409:000000000-BFKT7:1:1102:2605:17675 1:N:0:34
GCTCTTAAAGAGGAGAAAGGTCATGCGGTCTTCGGCTTCTAACTTTACTCAGTTCGTTCTCGTCGACAATGGCGGAACTGGTGACGTGACTGTCGCCCCAAGCAACCTGTCTCTTATACACATCTCCGAGCCCACGAGACCTTACTAGA
+
3AAABFFFFBFFEGGGGGGGGGGHHGDCEAEGHHGFGGHHGFHHHGHFFHGFGGFGEBHGFGFGGEFE0FGHHGGEFEGHGB?DGEF?GFE33FACGFEF?//?FGHGAGGHHHHFGHHFHHHHHHFECGGCFHFCCAGGG11=>=F1<
@M02034:409:000000000-BFKT7:1:1102:21086:17681 1:N:0:34
GCTCTTAAAGAGGAGAAAGGTCATGTTGGGGACGGCTTCTAACTTTACTCAGTTCGTTCTCGTCGACAATGGCGGAACTGGCGACGTGACTGTCGCCCCAAGCAACCTGTCTCTTATACACATCTCCGAGCCCACGAGACCGTACTAGAT
+
CCCCCFFFFFFFGGGGGGGGGGGHHHGHHGCEEFGFGGHHH5GGHFFGGGACHHHGGHGGHGFGGEE1EFBGHGG/>EGHGEE>EG<AHFFFHHGEDDF//?CGHHHHFHHHFHH1F=GHHGHHHGHD-><CCFFD-ADEGGGHDHHBHC
@M02034:409:000000000-BFKT7:1:1102:18137:17683 1:N:0:34
AAAGTCGAGGTGCCTAAAGTGGCAACCCAGACTCCGCATGCGGTTGGTGGTGTAGAGCTTCCTGTAGCCGCATGGCGTTCGTACTTAAATATGGAACTAACCATTCCAATTTTCGCTGTCTCTTATACCATCTCCG
+
ABAAAFAABBB@FGGGGGGFAGFHGHHGGCHFCFBEGEEG3AE20AAABEE11BF5GGBGFGFG5DGGBEEGEB1FGEEF1EF?FFFHEGHEFF33?EBFFCFGBGGDGGHEFHGFGGAD3FGFBFGBG222F2GF
@M02034:409:000000000-BFKT7:1:1102:5884:17683 1:N:0:34
AAAGTCGAGGTGCCTAAAGTGGCAACCCAGACTCAGCAGCTGGTTGGTGGTGTAGAGCTTCCTGTAGCCGCATGGCGTTCGTACTTAAATATGGAACTAACCATTCCAATTTTCGCTGTCTCTTATACACATCTCCGAGCCCACGAGACC
+
BB?AAFAA>?AAGFGGGGGFFFFHH4F2AGGFH3GHBGHGHHHHHEGAFEEFFFF5DFGFGFHHHHHGFEFGEGFFEGGGFEHHHHHBGHHHGF3E3@DF30GGFGHHGFGHHGGDGGEGGFGHFGHFF22F??3G/C?>CCCFCCCFGF
@M02034:409:000000000-BFKT7:1:1102:3311:17684 1:N:0:34
AAAGTCGAGGTGCCTAAAGTGGCAACCCAGACTAGGGAGGGTGTTGGTGGTGTAGAGCTTCCTGTAGCCGCATGGCGTTCGTACTTAAATATGGAACTAACCATTCCAATTTTCGCTGTCTCTTATACACATCTCCGAGCCCACGAGACC
+
BBBBBFABBBBBGGGDGGGGGCGFGHHGGEHGHGHHHFGGGEFEEHHEFEGFFBF5DFGHGHHFGFG5FFGCEGHEGEEGFEBGGHHFHGFHFGFDFHHFF?DFHGHDHGGHHBEDGGDGFHHFBGGBFBGFFFHBD/CB@FHGGGGGGE
@M02034:409:000000000-BFKT7:1:1102:18072:17688 1:N:0:34
GCTCTTAAAGAGGAGAAAGGTCATGGTGTCGGGTG
+
1AAAAF33B@1CFG111BABGG13EF110BAE0GE
@M02034:409:000000000-BFKT7:1:1102:2592:17689 1:N:0:34
GCTCTTAAAGAGGAGAAAGGTCATGCGGTCTTCGGCTTCTAACT
+
AAAAAFDFFFFFE1AFFFGGGF1F3G00AAA12G0AAAFG221D
@M02034:409:000000000-BFKT7:1:1102:18044:17693 1:N:0:34
AAAGTCGAGGTGCCTAAAGTGGCAACCCAGACTCATAAGCATGTTGGTGGTGTAGAGCTTCCTGTAGCCGCATGGCGTTCGTACTTAAATATGGAACTAACCATTCCAATTTTCGCTGTCTCTTATACACATCTCCGAGCCCACGAGACC
+
AAAABFBBBD>AGGGGGGGGGFGGGHHEGEFGHHGHGHHFBGHHHBGEFEFGHEGDFFHHHFFFHGHHHGAAEFHHGEGEEEBGEGFFGDGGGFDGHHFGGHGHHHGFHHHHHFECE/EFHFHHGFFFFFHHHHHFDCCCGGHGGCGGGG
@M02034:409:000000000-BFKT7:1:1102:17960:17693 1:N:0:34
GCTCTTAAAGAGGAGAAAGGTCATGCGGGCGCCGGCTTCTAACTTTACTCAGTTCGTTCTCGTCGACAATGGCGGAACTGGCGACGTGACTGTCGCCCCAAGCAACCTGTCTCTTATACACATCTCCGAGCCCACGA
+
BBBBBFFFFFFFGGEGGGGGFGHHH5AEEGGGEGGGGGHHHGHHHHHHHHHHHHHGEHGGHGG?FEGEEGFGFGG>EEHHGCBBC?BAGFHHFHFFGDGDD/F0?GGGFHFHDDGDFFGHHDGCF=GA@@CCGEE@:
@M02034:409:000000000-BFKT7:1:1102:1923:17695 1:N:0:34
AAAGTCGAGGTGCCTAAAGTGGCAACCCAGACTCATCATAAGGTTGGTGGTGTAGAGCTTCCTGTAGCCGCATGGCGTTCGTACTTAAATATGGAACTAACCATTCCAATTTTCGCTGTCTCTTATACACATCTCCGAGC
+
AABBBFABBBBBGGGGFGGGGGGHFGHGGCHGHHFFFGGHHBFGDHEFFEGFA3F5DFGG5GGHB5ABABE>EEF1EEEAEE2FGGHF@FF@FF33FGGG303BD?GEGFBGG4@EFE<B?FG44BBFGF2FHHG?C<<B
@M02034:409:000000000-BFKT7:1:1102:13656:17696 1:N:0:34
GCTCTTAAAGAGGAGAAAGGTCATGGGGGGTGGTGCTTCTAACTTTACTCAGTTCGTTCTCGTCGACAATGGCGGAACTGGCGACGTGACTGTCGCCCCAAGCAACCTGTCTCTTATACACATCTCCGAGCCCACGAGACCGTACTAGAT
+
CCCCCFFFFFFFGGEFGGGGGGGHHHHGGGFEEEGHHHHHHHHHHHHHHHHHHHHGGHHGHFFDDBDDCHHHHGGCDCHHHHDDGGGGHGHHHHFGDDGGDEGFFFGGGGGGGGGFGGFGGGCFGGGFCF>DFFFD-@A:ADFFFFFFF;
@M02034:409:000000000-BFKT7:1:1102:10776:17699 1:N:0:34
GCTCTTAAAGAGGAGAAAGGTCATGATTTCTTCGGCTTCTAACTTTACTCAGTTCGTTCTCGTCGACAATGGCGGAACTGGCGACGTGACTGTCGCCCCAAGCAACCTGTCTCTTATACACATCTCCGAGCCCACGAGACCGTACTAGAT
+
CBCCCFFFFFFFGGGGGGGFFGFHHHHHHHGHHHGGGGHHHHHHHHHHHHHHGHFFEHHGHGFEGEFGGHGHHGGFGGHHHEEEGGGGHGHHHHGGEGGEEGAFGGHHHFFHHHHHHHFGHHHHFGDB>A@GEEGD@@D>F<AEFGHFFD
@M02034:409:000000000-BFKT7:1:1102:23878:17703 1:N:0:34
GCTCTTAAAGAGGAGAAAGGTCATGAATGGTGTTGCTTCTAACTTTACTCAGTTCGTTCTCGTCGACAATGGCGGAACTGGCGACGTGACTGTCGCCCCAAGCAACCTGTCTCTTATACACATCTCCGAGCCCACGAGACCGTACTAGA
+
CCCCCFFFFFFFGFEFFGGGGGBHHFFHHHHGBEHHHHHHHHHHHHHHHHHHHHHGGHHGHFFEFEGGGHGHHGGGGGHHGEEEGGFGHGHHHHGHEEFGAEEGFFCGHHHHFHHGHHHGHHHHHGHG?D@GGGGA<CDCFDDHGHHHH
@M02034:409:000000000-BFKT7:1:1102:22863:17705 1:N:0:34
GCTCTTAAAGAGGAGAAAGGTCATGGCTGGTGGTGCTTCTAACTTTACTCAGTTCGTTCTCGTCGACAATGGCGGAACTGGCGACGTGACTGTCGCCCCAAGCAACCTGTCTCTTATACACATCTCCGAGCCCACGAGACCGTACTAGA
+
CCCCCFFFFFFFGGEFGGGGFGGHHHHHGGHGGFFHHHHHHHHHHHHHHHHHHHHGGHHGGFBEFEGGGHHHHGGEGEHHHHFFGGGGHEGHHHFGEFGDECF2FGGHH3GHFHHHHHFFFHGFHDF??A@F/GGC@DD>CC<GFEHHE
@M02034:409:000000000-BFKT7:1:1102:25917:17706 1:N:0:34
GCTCTTAAAGAGGAGAAAGGTCATGTTGTCTCGTGCTTCTAACTTTACTCAGTTCGTTCTCGTCGAC
+
AA>AA13B1D1F1FECGGGGDDGFAAAFBBGFHCGFC1DE2AFGHDH1A11BDFEFAAGE2BA/A/E
@M02034:409:000000000-BFKT7:1:1102:4558:17710 1:N:0:34
AAAGTCGAGGTGCCTAAAGTGGCAACCCAGACTACGAGTACTGTTGGTGGTGTAGAGCTTCCTGTAGCCGCATGGCGTTCGTACTTAAATATGGAACTAACCATTCCAATTTTCGCTGTCTCTTATACACATCTCCGAGCCCACGAGACC
+
CCCCCFCCCCCCGGGGGGGGGGGHHHHGGHHGHHHGEEGHHHHHHHHGGGGGHHHGHHHHHHHHHHHHHGGGGGHHGGGGGGHHHHHHHHHHHHHHGHHGHHHHHHGHGHHHHHGGGGGHHHHFGHHHHHHHHHHHGGGGGGHGGGGGGG
@M02034:409:000000000-BFKT7:1:1102:17700:17710 1:N:0:34
AAAGTCGAGGTGCCTAAAGTGGCAACCCAGACTAGTAAGCATGTTGGTGGTGTAGAGCTTCCTGTAGCCGCATGGCGTTCGTACTTAAATATGGAACTAACCATTCCAATTTTCGCTGTCTCTTATACACATCTCCGAGCCCA
+
BBCCAFC>DDCCGGGGGGGGGGGHHHHGGHHGHH3DGHGG5FEDBFEE2EFC13D5B5B3AFDFBADA3BE0BE11>?EFAE2?FGHB3GGF@D33BFFG313B?4F4?F?G?4>EFD?F4GGB4GB?E322FGGB?//@F/<
@M02034:409:000000000-BFKT7:1:1102:2681:17711 1:N:0:34
AAAGTCGAGGTGCCTAAAGTGGCAACCCAGACTACGACTTCTGTTGGTGGTGTAGAGCTTCCTGTAGCCGCATGGCGTTCGTACTTAAATATGGAACTAACCATTCCAATTTTCGCTGTCTCTTATACACATCTCCGAGCCCACGAGACC
+
BBBBBFBBBBBBGGGGGGGGGGGHHHHGGHHGHHHG2E22AFHFGHHFFGGGHHHGHHHHHHHHHHHGHEEEGGHGGGGGEFFHHHHGHHGHHHFGFHHHHHHHHHGHHGHHHHGGGGGHHHHHHFHHDGFHHHFGG?DDGGHGGGGGGA
@M02034:409:000000000-BFKT7:1:1102:16617:17712 1:N:0:34
AAAGTCGAGGTGCCTAAAGTGGCAACCCAGACTCTTCAGAATGTTGGTGGTGTAGAGCTTCCTGTAGCCGCATGGCGTTCGTACTTAAATATGGAACTAACCATTCCAATTTTCGCTGTCTCTTATACACATCTCCGAGCCCACGAGAC
+
CCCCCFCBCCCCGGGGGGGGGGGHHHHGGHHGHF3FE5F5BDGGHHHGFGEGHHHGHHHHHHHHHHHHHGGGGGHHGGGGGGHHHHHHHHHHHHHHHHGHHHHHGHHHHHHHHHGGGGGGHGHHFHHHGHGHHHHGGCGGGGHGGGGGG
@M02034:409:000000000-BFKT7:1:1102:9185:17716 1:N:0:34
GCTCTTAAAGAGGAGAAAGGTCATGGGTGGTGGGGCTTCTAACTTTACTCAGTTCGTTCTCGTCGACAATGGCGGAACTGGCGACGTGACTGTCGCCCCAAGCAACCTGTCTCTTATACACATCTCCGAGCCCACGAGACCGTACTAGAT
+
>ABBBFDFFFFFC4EGGGGGGFFGFFEBEEEFGGCEGHGHHFHHHHHGFHFFGHFGEGHGHGFEEEE1@FFHHGG//>EGHEEEEEE?EFFDGHFAGGGG??C??FGHHHHHHHHGHGHFHHHHHHHGCGGGGHGGADGGE-A.ACGBGC
@M02034:409:000000000-BFKT7:1:1102:8700:17721 1:N:0:34
GCTCTTAAAGAGGAGAAAGGTCATGGGTGTTCGTGCTTCTAACTTTACTCAGTTCGTTCTCGTCGACAATGGCGGAACTGGCGACGTGACTGTCGCCCCAAGCAACCTGTCTCTTATACACATCTCCGAGCCCACGAGACCGTACTAGAT
+
CCCCCFFFFFFFGGEGGGGGGGGHHHHHGGGHGGGGGHHHHHHHHHHHHHHHHHHGGHHGHFFEEEFEEHHHHGGEEEHHHGGGGGGGHGHHHHGGGEGFGHGHGGFHHHFHHHHGHHGFHHHHHHHGCDGGGEGA<CFCGGAEDHHHHH
@M02034:409:000000000-BFKT7:1:1102:4541:17722 1:N:0:34
AAAGTCGAGGTGCCTAAAGTGGCAACCCAGACTACGAGTACTGTTGGTGGTGTAGAGCTTCCTGTAGCCGCATGGCGTTCGTACTTAAATATGGAACTAACCATTCCAATTTTCGCTGTCTCTTATACACATCTCCGAGCCCACGAGACC
+
3AAAA5AADBAABGGGFGGEGGGHHHHGGFHGHHGGGGGHHHHHHGHGFEBBGGH5GDHHHHHHGHHGHGGGGFHGGFGEEEFGHHGHHHFHHH3FFHB3GGFHHFFHHHHHHHGEGGFHHHFHFGGHFFFHGDFFC><<C/FFC//CDC
@M02034:409:000000000-BFKT7:1:1102:22481:17723 1:N:0:34
AAAGTCGAGGTGCCTAAAGTGGCAACCCAGACTTCGACTAGTGTTGGTGGTGTAGAGCTTCCTGTAGCCGCATGGCGTTCGTACTTAAATATGGAACTAACCATTCCAATTTTCGCTGTCTCTTATACACATCTCCGAGCCCACGAGACC
+
CCCCCFCABCAAGGGGGGGGGGGHHHHGGHHGHHHFAFGEGGHHHHHGGGFFG3F5BFDGFHHHGDE5FEE0BEH1FFFGFFFFGHHFFGHGGGBBGHHHFCBF?DF4HHBHHEEAFGGHHHHHGFDF?FGHFHFFC@CDFAGGC>DG/F
@M02034:409:000000000-BFKT7:1:1102:17683:17726 1:N:0:34
AAAGTCGAGGTGCCTAAAGTGGCAACCCAGACTAGTAAGCATGTTGGTGGTGTAGAGC
+
CCCCCFCCCCCBGGGGGGGGGGGHHHHGGHHGHHCA55B35D3AAF22A2BF13D555
@M02034:409:000000000-BFKT7:1:1102:24882:17727 1:N:0:34
AAAGTCGAGGTGCCTAAAGTGCCAACCCAGACTATTGGTGGTGTAGAGCTTCCTGTAGCCGCATGGCGTTCGTACTTAAATATGGAACTAACCATTCCAATTTTCGCTGTCTCTTATACACATCCCGAGCCCACGAGACCGTACTAGAT
+
BCBABFCCCBAAGGGGGGGGGFHHHGGGGHHGHHHHHHBFGGGHHGFHHHHHHHHHHHHHGGGGGHHGEGGGFHHHHHHHHHHHHDHGHHHHHHHHHHHHHHHHHGGGGGHHGHHGHHHGHGHH3FEED<BFGFDCDDFGGDHEGGHFH
@M02034:409:000000000-BFKT7:1:1102:15749:17729 1:N:0:34
AAAGTCGAGGTGCCTAAAGTGGCAACCCAGACTCCGTGTGCGGTTGGTGGTGTAGAGCTTCCTGTAGCCGCATGGCGTTCGTACTTAAATATGGAACTAACAATTCCAATTTTCGCTGTCTCTTATACACATCTCCGAGCCCACGAGACC
+
BCBCCFCBCCBAGGGGGGGGFGGHHHHGGHHGHHHGGGHHHGGEEGGEFGFFHHGDDGHHHHHHHHHHHGGEEFHFEEGGFFHHHHHHHHHHGFDGFHHGFFGGHFGGFGHHHHGGGGGHHHHHHHHHGFDHHHHHEFGCFGHGGGGGGF
@M02034:409:000000000-BFKT7:1:1102:8686:17732 1:N:0:34
GCTCTTAAAGAGGAGACAGGTCATGGGTGTTCGTGCTTCTAACTTTACTCAGTT
+
A@AAAFF3DB111BE11BFC1B1DGBE0E0B2EE0BFGHHHHFFHFGHGHEHHE
@M02034:409:000000000-BFKT7:1:1102:20695:17732 1:N:0:34
GCTCTTAAAGAGGAGAAAGGTCATGCCTTCGGCTGCTTCTAACTTTACTCAGTTCGTTCTCGTCGACAATGGCGGAACTGGCGACGTGACTGTCGCCCCAAGCAACCTGTCTCTTATACACATCTCCGAGCCCACGAGACCGTACTAGAT
+
>AAABFFFFFFFGGGGGGGGGFAGHFFHFHHDCFEGHHHHCHHHHHHHHHFHHHFGEGHGHGFGGGGFFGHHHGGEGGFBFHGCFGGGHGHB3BFGGGGC?GEB?CFGCFGHHHHHHHHHHEHHHHH?//@DG/FC@C.<F?<.CGHBFF
@M02034:409:000000000-BFKT7:1:1102:27884:17737 1:N:0:34
GCTCTTAAAGAGGAGAAAGGTCATGACGAATACGGCTTCTAACTTTACTCAGTTCGTTCTCGTCGACAATGGCGGAACTGGCGACGTGACTGTCGCCCCAAGCAACCTGTCTCTTATACACATCTCCGAGCCCACGAGACCGTACTAGA
+
CCCCCFFDFFFFGFEEGGGGGGGHHFFEAEGGHHGGGGHHHHHHHHHGHHHHHHHGGHHFHGFEGECEGHGHHGGGFGHHHFGGGGGGEFHHHHGFEEGGGCCGHGFHEFGHHHHEHHDHHHHFGHHD/A@CEEEA<<AAEC.<<G==C
@M02034:409:000000000-BFKT7:1:1102:4468:17740 1:N:0:34
AAAGTCGAGGTGCCTAAAGTGGCAACCCAGACTGCGCTGGGGGTTGGTGGTGTTGTG
+
AA>AAFAADDAAGGGGGCGGGBFFFAGCEAFFFF0A0EE?FGEEEE?EA/?>?/?0?
@M02034:409:000000000-BFKT7:1:1102:14763:17744 1:N:0:34
AAAGTCGAGGTGCCTAAAGTGGCAACCCAGACTGGGGTTCAGGTTGGTGGTGTAGAGCTTCCTGTAGCCGCATGGCGTTCGTACTTAAATATGGAACTAACCATTCCAATTTTCGCTGTCTCTTATACACATCTCCGAGCCCACGAGACC
+
BBBBAFBABBBBGGG5BAFGGGGFHHHGGHHFHHGGGEEHGHHFGHGEFFEFHFGEGHHHHHHHHGGHHGGEFGHFGGGGGGHHHHGHHHHHHHHHGHEFFHBGHDDGHHGHHFEDGDFGHGHHHHHHGGHHHHGFF//BGGHGGGCGGC
@M02034:409:000000000-BFKT7:1:1102:9293:17745 1:N:0:34
AAAGTCGAGGTGCCTAAAGTGGCAACCCAGACTAATCCGAAGGTTGGTGGTGTAGAGCTTCCTGTAGCCGCATGGCGTTCGTACTTAAATATGGAACTAACCATTCCAATTTTCGCTGTCTCTTATACACATCTCCGAGCCCACGAGACC
+
BBBBBFBB?BAACGGGGGGFGCFFGAGEGGFFGFHHHHGEGEEGGHGAFGEFHGG5FEHGGGHFGHHHBEFEEEH?@BEFEEBFFHHFGFGHHGDFEHHHFHHGHHHGHHHHHFGEEFEHHHHHGGFFGGGGHHHDD@GCGGHGGGGGGE
@M02034:409:000000000-BFKT7:1:1102:11999:17745 1:N:0:34
GCTCTTAAAGAGGAGAAAGGTCATGTATGTGTGCTTCTAACTTTACTCAGTTCGTTCTCGTCGACAATGGCGGAACTGGCGACGTGACTGTCGCCCCAAGCAACCTGTCTCTTATACACATCTCCGAGCCCACGAGACCGTACTAGAT
+
CCCCCFFFFFFFGFEGGGGGGGGHHHHHHHHHHHHHHHHHHHHHHHHHGHHHHGGHGGHFFEGEGFGHHHHFG>EEHHHGEEFGGGHGHGEGFHGFGGGGFFGHHHGDFHHHHFHHGHHHGHHHHGCGGGGHGC@DDGGDCGGHHHHG
@M02034:409:000000000-BFKT7:1:1102:14782:17745 1:N:0:34
AAAGTCGAGGTGCCTAAAGTGGCAACCCAGACTGGGGTTCAGGTTGGTGGTGTAGAGCTTCCTGTAGCCGCATGGCGTTCGTACTTAAATATGGAACTAACCATTCCAATTTTCGCTGTCTCTTATACACATCTCCGAGCCCACGAGAC
+
BAABBFA>DDBBFGGFGFGGGGGHGHHGGHHGHHHHGEAHGHHAFHGEFGEGHGFDEFFHHHHHGGGFBEEEGGHGEEEFFFHEGHHFFHGHHHHBFFDBFGDGHFFFHHGHHGGCGGFHGFHHGHFBFGFCFGFFCCG@GGGGGG?AD
@M02034:409:000000000-BFKT7:1:1102:18626:17747 1:N:0:34
AAAGTCGAGGTGCCTAAAGTGGCAACCCAGACTAGCAAGGAGGTTGGTGGTGTAGAGCTTCCTGTAGCCGCATGGCGTTCGTACTTAAATATGGAACTAACCATTCCAATTTTCGCTGTCTCTTATACACATCTCCGAGCCCACGAGACC
+
BCCCCFCCCCBBGGGGGGGGGGGHHHHGGHHGHGC3GHH2FGEEGFGGGGEFHFHFHFHHHHHHHHHGHGGCGFHGGEGFEEFGHHGGHHHHHHEGHFHHFHHHHHHGHGGHHGGGGGGHHHHHFHHHHGHHHHHFFCGGGGHGGGGGGE
@M02034:409:000000000-BFKT7:1:1102:6895:17750 1:N:0:34
GCTCTTAAAGAGGAGAAAGGTCATGTTTTTTTTTGCTTCTAACTTTACTCAGTTCGTTCTCGTCGACAATGGCGGAACTGGCGACGTGACTGTCGCCCCAAGCAACCTGTCTCTTATACACATCTCCGAGCCCACGAGACCG
+
CCCCCFFFFFFFGGGGGGGGGGHHHDEHHGGGEEGHHHHHHHHHHHHHHHHHHHHGEHHGHFFEGCEEFGGGHGGEEGHHHHGC?EGGHGHGHHGHGGGFFHG<FCGHGGHHHHHGHEHHHGGFHHFECCCGGEGF-<.CGC
@M02034:409:000000000-BFKT7:1:1102:25377:17756 1:N:0:34
GCTCTTAAAGAGGAGAAAGGTCATGGGGGAGGGGGCTTCTAACTTTACTCAGTTCGTTCTCGTCGACAATGGCGGAACTGGCGACGTGACTGTCGCCCCAAGCAACCTGTCTCTTATACACATCTCCGAGCCCACGAGACCGTACTAGAT
+
CDDDDFFFFFFFGGGGGGGGGGHHHHHGAEGGGGGGGHHHHHHHHHHHHHHHHHHGGHHGHGFGGEGEEGHHHGGEFGHHHGGEGGGGHGHHHHGHGGGGGHGHHHHHHHHHHHHGHHHHHHHHHHGGGGGGGHGGACDCEDDHGGGGF;
@M02034:409:000000000-BFKT7:1:1102:15508:17757 1:N:0:34
AAAGTCGAGGTGCCTAAAGTGGCAACCCAGACTACGACGCGGGTTGGTGGTGTAGAGCTTCCTGTAGCCGCATGGCGTTCGTACTTAAATATGGAACTAACCATTCCAATTTTCGCTGTCTCTTATACACATCTCCGAGCCCACGAGACC
+
BBBBBFBBDBAAGGGGGGGGGGGGHHHGGEHFHHFEGGGGGEGEF>EEFDEFGFFBFGFHHHHHHFHFGEGCEGHHGE@FEFBFGHH3DF?FGHGBGHHGHHGHGHHHGHHHHHGGGGGFHGHHHHB11FFGHGHGFGGA@AEFF@FGDC
@M02034:409:000000000-BFKT7:1:1102:9602:17768 1:N:0:34
GCTCTTAAAGAGGAGAAAGGTCATGGGGGGGGGGG
+
BBBBBFFFDFFFGGFGGGGGGGHG5FCDGGGF--;
@M02034:409:000000000-BFKT7:1:1102:15802:17773 1:N:0:34
GCTCTTAAAGAGGAGAAAGGTCATGTTGGATA
+
BBBBBFFFFFFFGGEGFGGGGGHHHAA544FG
@M02034:409:000000000-BFKT7:1:1102:12601:17777 1:N:0:34
AAAGTCGAGGTGCCTAAAGTGGCAACCCAGA
+
BCCCCFCCCBAAGGGGGGGGGGGHHHHGGHH
@M02034:409:000000000-BFKT7:1:1102:16904:17791 1:N:0:34
GCTCTTAAAGAGGAGAAAGGTCATGGGGGGGGGGGCTTCTAACTTTACTCAGTTCGTTCTCGTCGACAA
+
AAAAA@@D@DBFC1EGGGGGGFHGFCEAAEC????=;B-;FFFFFFFBBBBFFFBA9B9EFEA-;@;-9
@M02034:409:000000000-BFKT7:1:1102:10268:17793 1:N:0:34
GCTCTTAAAGAGGAGAAAGGTCATGACTACGGAGGCTTCTAACT
+
BBBBBFFDFFFFGGGGGGGGGGGHHDGGBF22B2AECFGHD535
@M02034:409:000000000-BFKT7:1:1102:9369:17797 1:N:0:34
AAAGTCGAGGTGCCTAAAGTGGCAACCCAGACTGATCGTTCTGTTGGTGGTGTAGAGCTTCCTGTAGCCGCATGGCGTTCGTACTTAAATATGGAACTAACCATTCCAATTTTCGCTGTCTCTTATACACATCTCCGAGCCCAC
+
BBBBBFBBBBABFGGGGGGFGGGGHHHDFGHGFHFDGFHHHGHHHHHAFEFGHEFDFAFGHEHHGHHHHGG?EGHGGEGFEEFHGDDBFGFFFBDGFHHHHGHGDHHEHGGHH?EDGGGHGGGHBFFFGGFGHHHGGC?DCACF
@M02034:409:000000000-BFKT7:1:1102:9982:17797 1:N:0:34
AAAGTCGAGGTGCCTAAAGTGGCAACCCAGACTATGAGTCATGTTGGTGGTGTAGAGCTTCCTGTAGCCGCATGGCGTTCGTACTTAAATATGGAACTAACCATTCCAATTTTCGCTGTCTCTTATACACATCTCCGAGCCCACGAGACC
+
A@B@>DAADBABGGGGGGGGFGGHHHHDGHHGHHHHHHHHHHHGFHGFEFAFFGGGDFHHGHHHHHHGGEEEEGHHGGGGGGHHHHHHHHHHHHG3FGFFHGHGHGFGFHHHGHGGGGGFHGHHGHFHFEHHHHHFGFCDFGHGGGGGGE
@M02034:409:000000000-BFKT7:1:1102:8629:17798 1:N:0:34
GCTCTTAAAGAGGAGAAAGGTCATGGGTGCTTCGGCTTCTAACTTTACTCAGTTCGTTCTCGTCGACAATGGCGGAACTGGCGACGTGACTGTCGCCCCAAGCAACCTGTCTCTTATACACATCTCCGAGCCCACGAGACCGTACTAGAT
+
AAAAA1FFFFFFA1AGGGGGGGHFAAF0AEGHHGGGGGHGHHHHGHHHGGFFDGBFEHHGFFB/EEEA?GFGGEE>E>GFHHGEEEEECEFF<EF/EEGGCGEFGCGHHHHHHHHHHHHHHHHHHHGE@CGGGHGGCCGGECAA?GFH<=
@M02034:409:000000000-BFKT7:1:1102:13627:17801 1:N:0:34
GCTCTTAAAGAGGAGAAAGGTCATGGCTTCTTATGCTTCTAACTTTACTCAGTTCGTTCTCGTCGACAATGGCGGAACTGGCGACGTGACTGTCGCCCCAAGCAACCTGTCTCTTATACACATCTCCGAGCCCACGAGACCGTACTAGAT
+
ABBBBBFFFFFFGFEGGGGGGGHGGGHHHHHHHHHHHHHHHHHHHHHHHHHHHHHGGHHGHGGFGEGEEFGHGGG>EEHHHHGEGGGGHGEHHHGGFGGG?GFFGGHGHHGHGHHGHHHBFGFFFGDE<CFGGEC@<A?<EGEHFHHFFD
@M02034:409:000000000-BFKT7:1:1102:25127:17802 1:N:0:34
GCTCTTAAAGAGGAGAAAGGTCATGGTGTTTCGTGCTTCTAACTTTACTCAGTTCGTTCTCGTCGACAATGGCGG
+
AAAAA1DF1DDFAFGFFGGFGGFFDCBFAACEE0AACEDFDFGHBEHFF1AEDFFGAHAFEFA/A/A/AFEGEEE
@M02034:409:000000000-BFKT7:1:1102:19104:17803 1:N:0:34
GCTCTTAAAGAGGAGAAAGGTCATGGTTGTGCATGCTTCTAACTTTACTCAGTTCGTTCTCGTCGACAATGGCGGAACTGGCGACGTGACTGTCGCCCCAAGCAACCTGTCTCTTATACACATCTCCGAGCCCACGAGACCGTAC
+
ACCCCFFFFFFFGGGGGGGGGGHHHBAFA2BGFHHHHHHHHHHHHHHHHHHHHHHGGHHGHGFFGGGGGHHHHGGGGGHHHHGFGGGGHGHHGHGHGGGGGHGHHHHHHHHHHHHHHHHGHHHHHFHGFGGGGEGD@CGDEF..<
@M02034:409:000000000-BFKT7:1:1102:9635:17805 1:N:0:34
GCTCTTAAAGAGGAGAAAGGTCATGACGGATGGGGCTTCTAACTTTACTCAGTTCGTTCTCGTCGACAATGGCGGAACTGGCGACGTGACTGTCGCCCCAAGCAACCTGTCTCTTATACACATCTCCGAGCCCACGAGACCGTACTAGAT
+
BBBBBFFDFFFFGGFFAGGGGGGHHHHGGGGGGGGGGHHHHHHHHHHHHHHHHHHGEHHGHGFEEEEDEGHHHGGEEEHHHEEEGGGGGFGGFHEFFGGDDGFGGHHHHHHHGHHHHHHFHHHFHHFGGGGGGHGC-AEGGCDGDH0DFG
@M02034:409:000000000-BFKT7:1:1102:2234:17806 1:N:0:34
AAAGTCGAGGTGCCTAAAGTGGCAACCCAGACTGGGGTGGGGGTTGGTGGTGTAGAGCTTCCTGTAGCCGCATGGCGTTCGTACTTAAATATGGAACTAACCATTCCAATTTTCGCTGTCTCTTATACACATCTCCGAGCCCACGAGAC
+
BCCCAFBBBCBCGGGGGGGGGGGHHHHGGHHGHHFHG2AFGCGEEFE1?EEC?3DB@BFF3FDGG4F@B?E/?EF0>>>/????FGHFFFGFHH33BFFF202B??D3DGFHG2B<CFFHHFFG?FD?F<DFFDD1/<<@GCC.<<?AD
@M02034:409:000000000-BFKT7:1:1102:28893:17806 1:N:0:34
AAAGTCGAGGTGCCTAAAGTGGCAACCCAGACTGGTAATAGTGTTGGTGGTGTAGAGCTTCCTGTAGCCGCATGGCGTTCGTACTTAAATATGGAACTAACCATTCCAATTTTCGCTGTCTCTTATACACATCTCCGAGCCCACGAGACC
+
BCCCCFCCCCCCGGGGGGGGGGGGHHHGGGHGHHHGHHHHHFHHHHHFFGEFHGGDFFHHHHHHHHHGGFFEEGHGFEGFGFGHHHHHHHHHHHGFFHHHHFHGHHHHHHHHHHGFGGGHHHHHHHHHHGFFHHGHGCGFGGHGGGGGGG
@M02034:409:000000000-BFKT7:1:1102:6460:17806 1:N:0:34
AAAGTCGAGGTGCCTAAAGTGGCAACCCAGACTGATAAGACGGTTGGTGGTGTAGAGCTTCCTGTAGCCGCATGGCGTTCGTACTTAAATATGGAACTAACCATTCCAATTTTCGCTGTCTCTTATACACATCTCCGAGCCCACGAGACC
+
CCCCCFCCCCCCGGGGGGGGGGGHHHHGGGHGH3FH5FB5BEGEFGGGGGGFGHG5FHHHHHHHHHHHHGGGGGHHGEGGGGHHHHHHHHHHHEDGGHHGHHHHHHGHEGHHHHGGGCEHHHHHHHHHHHHFHHHHGGGGGGHGGGGGGF
@M02034:409:000000000-BFKT7:1:1102:4850:17807 1:N:0:34
AAAGTCGAGGTGCCTAAAGTGGCAACCCAGACTGCGAATGGTGTTGGTGGTGTAGAGCTTCCTGTAGCCGCATGGCGTTCGTACTTAAATATGGAACTAACCATTCCAATTTTCGCTGTCTCTTATACACATCTCCGAGCCCACGAGACC
+
AAABBFBBBBBBFGGGGGGGGGGHHHHFGHHGHFFDFGGHHHHHGHFAFDFFF3F5FDGHHFHHFAGFFEE>EEFFEEEFFFHHGFHFFHHGHHHGHFHHBE3FHFFDDGHHHDEEFGAGFHGHFHHHFFFFGGHDDCC?CGHGGGGGGG
@M02034:409:000000000-BFKT7:1:1102:10486:17809 1:N:0:34
GCTCTTAAAGAGGAGAAAGGTCATGATGTGTGGGGCTTCTAACTTTACTCAGTTCGTTCTCGTCGACAATGGCGGAACTGGCGACGTGACTGTCGCCCCAAGCAACCTGTCTCTTATACACATCTCCGAGCCCACGAGACCGTACTAGAT
+
BABBBFDFDFFFGFEGGGGGGGHHFGHGFHDGEGGGGHHHHHGHHHHEHHHHHHHGEHGGHGFFFFGFGGHHHFGECEHHHHGFEGEEHGHHHHGHGGGGDHGGHHHHHHHHHHHHHHHHHGGHHHGGFDGGGGGFADGGGGAHGHHEHD
@M02034:409:000000000-BFKT7:1:1102:27878:17809 1:N:0:34
GCTCTTAAAGAGGAGAAAGGTCATGAGGGGTGGTGCTTCTAACTTTACTCAGTTCGTTCTCGTCGACAATGGCGGAACTGGCGACGTGACTGTCGCCCCAAGCAACCTGTCTCTTATACACATCTCCGAGCCCACGAGACCGTACTAGAT
+
BBBBBFFFFFFFEGEFGGGGGGHHGDFCEGEEGEGHHHHHHHHHHHHHHHHHHHHFEHHGHGF1EEFEEGGHHGGEEEHHHEGEGGCEGFGHHHGEFFGDDFACGGAGHHHHHHHFHHHHHHHHHHEGC@CCFHED-<CCEDEGFHHHHC
@M02034:409:000000000-BFKT7:1:1102:11592:17811 1:N:0:34
GCTCTTAAAGAGGAGAAAGGTCATGGCTGTGCGTGCTTCTAACTTTACTCAGTTCGTTCTCGTCGACAATGGCGGAACTGGCGACGTGACTGTCGCCCCAAGCAACCTGTCTCTTATACACATCTCCGAGCCCACGAGACCGTACTAGAT
+
CCCCCFFFFFFFGGEABGGGGGHHHGFHGHHHGGGGGHHHHHHHHHHHHFHHHHHGGHHGHGFFGEGEEHGHHGGEFEHHHGFFGGGGHGHHHHGHFGGGGHFFGGHHGGFHHHHHHGDDHFGGHGHGDGCGAGGDCFGEFGDHGHHHFD
@M02034:409:000000000-BFKT7:1:1102:20526:17813 1:N:0:34
GCTCTTAAAGAGGAGAAAGGTCATGGGTGTTGGTGCTTCTAACTTTACTCAGTTCGTTCTCGTCGACAATGGCGGAACTGGCGACGTGACTGTCGCCCCAAGCAACCTGTCTCTTATACACATCTCCGAGCCCACGAGACCGTACTAGAT
+
CCCCCFFFFFFFGGEGGGGGGGHHHGEBEFGHHGGHHHHHHHHHHHHFHHHHFGGGGHHGHFFFGEEEEHGHFEGEEEHHGCEEGGGGGCHHHHGCEEGEGFFFGGHHFHFHFHHHHFHFHHHHHGHGGGGGGHGC>>D<ADAGDHHHF=
@M02034:409:000000000-BFKT7:1:1102:27309:17816 1:N:0:34
AAAGTCGAGGTGCCTAAAGTGGCAACCCAGACTAGTGGGGGTGTTGGTGGTGTAGAGCTTCCTGTAGCCGCATGGCGTTCGTACTTAAATATGGAACTAACCATTCCAATTTTCGCTGTCTCTTATACACATCTCCGAGCCCACGAGACC
+
AAAAAFAADDBAGGGGGGGGGGGHHGHGGHHGHH3FGHHGEEEEFGGEFEEFGFGGGGHHHHHGGGGBGEEEEEGFEGGGGGHHFGHFGHHHFHFFGHEBFGGFGBBGFHHHHGDGGGGHHHHHFGFHGGHHHGGGG@CCGGHGGFGGDC
@M02034:409:000000000-BFKT7:1:1102:6787:17816 1:N:0:34
AAAGTCGAGGTGCCTAAAGTGGCAACCCAGACTCAGAAGACTGTTGGTGGTGTAGAGCTTCCTGTAGCCGCATGGCGTTCGTACTTAAATATGGAACTAACCATTCCAATTTTCGCTGTCTCTTATACACATCTCCGAGCCCACGAGACC
+
BBBBBFBBDDAAGGGGGGGGGGGHHHHEFGHGFHHHHHHBHHHHHHHEFGEFG3FDFGHHHHHGHHHHHFGEGGHGFEGGGFHHHHHGHHHHHHFGGHGFGHGHHHHFHHHHHHGFGGGHHHHHHHHHGHHHHHHFF?FFGGHGGCGGGF
@M02034:409:000000000-BFKT7:1:1102:17653:17821 1:N:0:34
AAAGTCGAGGTGCCTAAAGTGGCAACCCAGACTGCGCCTAGTGTTGGTGGTGTAGAGCTTCCTGTAGCCGCATGGCGTTCGTACTTAAATATGGAACTAACCATTCCAATTTTCGCTGTCTCTTATACACATCTCCGAGCCCACGAGAC
+
AABAAFBBBBBAFGGGGGGGGGGHHHHGGHHGHHGGE?EE3FHHHHHFGGGFEHHGHFHHHHHHHHHHHGGGGGHHGEGGGGFHHHHHHHHFGFGGFHEFHHGGHHFHDFGHHHGGFFGGHHHHHHGHHHFFFBGGD/<@CGHGFC@GG
@M02034:409:000000000-BFKT7:1:1102:11028:17825 1:N:0:34
GCTCTTAAAGAGGAGAAAGGTCATGGGGAGGGGTGCTTCTAACTTTACTCAGTTCGTTCTCGTCGACAATGGCGGAACTGGCGACGTGACTGTCGCCCCAAGCAACCTGTCTCTTATACACATCTCCGAGCCCACG
+
BBCBAFF@FFFFGFECEFGABGFHHGEGEAEECAFGHHHHHHHHHHHHHHHHFGHGEFFGHFBEE>EEEGFFGGFEEGGHHHFGGGEECFBHHHC?<?CCAFFBFGGFF2?F1BGDGHBBCDBFHHHD@DFGGH.<
@M02034:409:000000000-BFKT7:1:1102:28385:17826 1:N:0:34
AAAGTCGAGGTGCCTAAAGTGGCAACCCAGACTAAGGATAATGTTGGTGGTGTAGAGCTTCCTGTAGCCGCATGGCGTTCGTACTTAAATATGGAACTAACCATTCCAATTTTCGCTGTCTCTTATACACATCTCCGAGCCCACGAGACC
+
BBBBBFBBDBABGGGGGGGGGGGHHFHGAHHFHHHHHHHHHHHHHHHGEGEFGFGDFFGHHHHHGHGAGEFEEGHCFFGGGGHHGHHGHHHHHHFFHGGGHHHHGFFGHGHHHGFDGGGHHHHHGGHGFFHFGHGFEC@CGGHGGCCDGE
@M02034:409:000000000-BFKT7:1:1102:18596:17827 1:N:0:34
GCTCTTAAAGAGGAGAAAGGTCATGGTTGGGTGCTT
+
>AAABFFFFFF4FG24BF4CGEBFEGGCA222A235
@M02034:409:000000000-BFKT7:1:1102:2459:17828 1:N:0:34
AAAGTCGAGGTGCCTAAAGTGGCAACCCAGACTGCGCTTACTGTTGGTGGTGTAGAGCTTCCTGTAGCCGCATGGCGTTCGTACTTAAATATGGAACTAACCATTCCAATTTTCGCTGTCTCTTATACACATCTCCGAGCCCACGAGACC
+
CCCCCFCABCABGGGGGGGGGGGHHHHGGHHGHHHGGGGGHHHHHHHEFGDFHFGDFGHHHHHHGHHFGEEEEGHBEEGFEEGHHHHFHHGHHHFHGHGFEFFHHHGGHHHHHFE/EGGHHHHHHHGHFGFHHHFDC<D@FGHGD/CEGC
@M02034:409:000000000-BFKT7:1:1102:23642:17830 1:N:0:34
AAAGTCGAGGTGCCTAAAGTGGCAACCCAGACTATGGGGAGTGTTGGTGGTTTAGAGCTTCCTGTAGCCGCATGGCGTTCGTACTTAAATATGGAACTAACCATTCCAATTTTCGCTGTCTCTTATACACATCTCCGCGCCCACGAGACC
+
>3AA>B>AD2A>EBFF4GGBA4EGHFHGGCHGHHHGGHG2AAG5DEEAEGG11BFBEFBAFHGHHFFHHEG0E1BCEEEGEGHHHFFH3BGEGB3FHHHHHF3FE?4FHFHGGHGG/EEGFHHHBB2FBGBGFFG1?/</CDDCC@/A.<
@M02034:409:000000000-BFKT7:1:1102:20444:17830 1:N:0:34
AAAGTCGAGGTGCCTAAAGTGGCAACCCAGACTAATAATAAGGTTGGTGGTGTAGAGCTTCCTGTAGCCGCATGGCGTTCGTACTTAAATATGGAACTAACCATTCCAATTTTCGCTGTCTCTTATACACAACTCCGAGCCCACGAGACC
+
B@BBBFAAAD>AGGGGGGGGGGFHHHHG2FHGHHHHHHHGHGHHHCEEFE1BFDGFGBGGHFHGGHHHHGEEFEGGFEEFE?FHHHHGGHGHHHFBGHHHHHFHHHHGHHHHHHGGGGGHHFHHGHHHHHH/?GFBC@DGGGHGGGGGGF
@M02034:409:000000000-BFKT7:1:1102:10363:17833 1:N:0:34
AAAGTCGAGGTGCCTAAAGTGGCAACCCAGACTAATAAGAAGGTTGGTGGTGTAGAGCTTCCTGTAGCCGCATGGCGTTCGTACTTAAATATGGAACTAACCATTCCAATTTTCGCTGTCTCTTATACACATCTCCGAGCCCACGAGACC
+
BCCCCFCCCCBBGGGGGGGGGGGHHHHGGGHGHHHHHHHEGHHGGHGGGGFFGHGDGHHHHHHHHHHHHFGGGFHGFFGGGEHHHHHHHHHFHHHHGHHGHHHHHHFGHHHGHHGGGGGGHHHHHHHFHHEHGB?FC@DDGGHGGGGGGE
@M02034:409:000000000-BFKT7:1:1102:19648:17834 1:N:0:34
GCTCTTAAAGAGGAGAAAGGTCATGCTTAGTCGGGCTTCTAACTTTACTCAGTTCGTTCTCGTCGACAATGGCGGAACTGGCGACGTGACTGTCGCCCCAAGCAACCTGTCTCTTATACACATCTCCGAGCCCACGAGACCGTACTAGAT
+
AABBBFFFFFFFEGEGGGGGGGHHGHHGHFGHFGGGGHHHHHHHHHHHHHGHHHHGAHHGHGFEEEEFEGFGHGGEE/GHHHEEEFEGHGHHHGFGFGGGGHGHHHHHHHHHHHHHHHHHHHHHHHHG?CCGGGGGDGGGGGGHGHHHGG
@M02034:409:000000000-BFKT7:1:1102:24278:17835 1:N:0:34
AAAGTCGAGGTGCCTAAAGTGGCAACCCAGTGGGTTGGTGGTGTAGGGCTTCCTGTAGCCGCATGGCGTTCGTACTTAAATATGGAACTAACCATTCCAATTTTCGCTGTCTCTTATACACATCTCCGAGCCCACGAGACCGTACTAGAT
+
CCCCCFCCCCCCGGGGGGGGGGGHHHHGGHCGBGGGGEGGGGGHHHD1GHHHHHHHHHHHGGGGGHHGGGGGGFHGHHHHHHHHHGHHHHHHHHHHHGHGHHHHHGGGGGHHHHHHHHHGHHHHHHHGGGGGGHGGFDGGGCEHDCGHHG
@M02034:409:000000000-BFKT7:1:1102:10823:17838 1:N:0:34
AAAGTCGAGGTGCCTAAAGTGGCAACCCAGACTGATAATAAGGTTGGTGGTGTAGAGCTTCCTGTAGCCGCATGGCGTTCGTACTTAAATATGGAACTAACCATTCCAATTTTCGCTGTCTCTTATACACATCTCCGAGCCCACGAGACC
+
DCDDCFBCCDCCGGGGGGGGGGGHHHHGGHHGHHGHHHHGDFGGFAAB2AE113D55ABFBFHHEDD53BE>FAC1>1>1B>2?FEG3@FG4B333F3GH313BFDB4GHDHF4E/?/?BBGHGB4EDD2FFGFH2?/CG@EAFGCCFA=
@M02034:409:000000000-BFKT7:1:1102:26944:17838 1:N:0:34
GCTCTTAAAGAGGAGAAAGGTCATGGTTGGTTTGGCTTCTAACTTTACTCAGTTCGTTCTCGTTGACAATGGCGGAACTGGCGACGTGACTGTCGCCCCAAGCAACCTGTCTCTTATACACATCTCCGAGCCCACGAGACCGTACTAGAT
+
BBBBBFFFDFFFGGEGGGGGGGHHHFAFEGEGHDFHHHHHHHHGHGHGHHHFGHHGGHHGHFFGHEHGGGGHFEE>0EHHHHGEGGEEHGHFFGG?EFGEDGFEBBFHHHHHHHHHHHHHHHHHHHHGDFGGGGGD<AFCF-CEFEDHHD
@M02034:409:000000000-BFKT7:1:1102:17658:17838 1:N:0:34
AAAGTCGAGGTGCCTAAAGTGGCAACCCAGACTGCGCCTAGTGTTGGTGGTGTAGAGCTTCCTGTAGCCGCATGGCGTTCGTACTTAAATATGGAACTAACCATTCCAATTTTCGCTGTCTCTTATACACATCTCCGAGCCCACGAGACC
+
DDDCCFBCCCBCGGGGGGGGGGGHHHHGFGHGHHHGGGGGHHHHHHHGGGFFFGGDGHHHHHHHHGHFGEEEGGHHGEGGGGHHHHGFHHHHFHGFFHHHGHGHHHGHHHHHHHGGGGGHGHHHBHHHHHHHHHHHGFGGGGHECDGGFG
@M02034:409:000000000-BFKT7:1:1102:14544:17839 1:N:0:34
AAAGTCGAGGTGCCTAAAGTGGCAACCCAGACTGGGGGTCGTGTTGGTGGTGTAGAGCTTCCTGTAGCCGCATGGCGTTCGTACTTAAATATGGAACTAACCATTCCAATTTTCGCTGTCTCTTATACACATCTCCGAGCCCACGAGACC
+
CBCCCFCBCCABGGGGGGGGGGGGHHHGGGHGHHHHGGEGGGGHHHHGGGGFGFGDFGHHHHHHFGHHHFGFGEHH@EGGFEGGGHHGHHHHHHGGFFFFFHEHHHHHHHHHHHGGGGGHGHHHHHHHEHFHHHGHEDF?FGHGFDCGGE
@M02034:409:000000000-BFKT7:1:1102:20623:17839 1:N:0:34
AAAGTCGAGGTGCCTAAAGTGGCAACCCAGACTTCGGGTGGGGTTGGTGGTGTAGAGCTTCCTGTAGCCGCATGGCGTTCGTACTTAAATATGGAACTAACCATTCCAATTTTCGCTGTCTCTTATACACATCTCCGAGCCCACGAGACC
+
CCCCCFBBCDAAFGGGGGGFGGGHFHHGGHHGHHHGGGFFGGGEGGGGGGEFGHHFGHHHHHHHHHHHHGGEEEHFEEGFEEGHHHHHHHHHHHHFHGHHHGHHHGHHHHHHHGGFGGGGHHHHHHHHHHFHHHHHGCGDGFHGGCFGGA
@M02034:409:000000000-BFKT7:1:1102:10071:17841 1:N:0:34
AAAGTCGAGGTGCCTAAAGTGGCAACCCAGACTGGGCATAATGTTGGTGGTGTAGAGCTTCCTGTAGCCGCATGGCGTTCGTACTTAAATATGGAACTAACCATTCCAATTTTCGCTGTCTCTTATACACATCTCCGAGCCCACGAGACC
+
BCCBAFCCCCBBGGGGG4FGGGGHHHHGGHHGHGGHHHHHHGHHHHHEGGGGHHHGHHHHHHHHHHHHHGGGGGHHGGGGGGHHHHHHHHGHHHFFFHHHHHHHHHGHHHHHHHGGGGGHHHHHHHDHGFHHHHHHGGGGGGHGGGGGGE
@M02034:409:000000000-BFKT7:1:1102:26926:17842 1:N:0:34
GCTCTTAAAGAGGAGAAAGGTCATGGTTGGTTTGGCTTCTAACTTTACTCAGTTCGTTCTCGTTGACAATGGCGGAACTGGCGACGTGACTGTCGCCCCAAG
+
>AAAABBFBFF>FEEGGCGCFF1GBF1FE0BAEAFGGHHH2BFGHHFGHHFBHHHFAEGFHGGFAAF11BFGGAE//EGBFGGEEEEC/FBFGF//EEE//?
@M02034:409:000000000-BFKT7:1:1102:23797:17843 1:N:0:34
AAAGTCGAGGTGCCTAAAGTGGCAACCCAGACTAATAATAGGGTTGGTGGTGTAGAGCTTCCTGTAGCCGCATGGCGTTCGTACTTAAATATGGAACTAACCATTCCAATTTTCGCTGTCTCTTATACACATCTCCGAGCCCACGAGACC
+
BBBBAFAADAABGGGGGGGGGFGHHHHGGHHGFH3EGBFG5BFHHGC2FEFGGHGFFFGHFHHFFGHHGGGGEGFAEEEFGFFHHHHHFHHHGH3FGHHHGA3FGGHFHHHHGD/EGFEHFHHFGFHHHHGFHFHFDCGGGFHGCCC?DF
@M02034:409:000000000-BFKT7:1:1102:20783:17845 1:N:0:34
GCTCTTAAAGAGGAGAAAGGTCATGGGGGTTGGTGCTTCTAACTTTACTCAGTTCGTTCTCGTCGACAATGGCGGAACTGGCGACGTGACTGTCGCCCCATGCAACCTGTCTCTTATACACATCTCCG
+
>?AAAF3@1B1>GGECABGAGFHHHHHGCGAEEGEDGHDBFE1GFFHFFHGHFHACEHHGBFA/>/E/>FGEFCG//>FGC/>/>EEC//FGG1F/</<C0FCG11?GCGCGHHBGGDG1CG1GF1DA
@M02034:409:000000000-BFKT7:1:1102:25591:17846 1:N:0:34
AAAGTCGAGGTGCCTAAAGTGGCAACCCAGACTAATGATAAGGTTGGTGGTGTAGAGCTTCCTGTAGCCGCATGGCGTTCGTACTTAAATATGGAACTAACCATTCCAATTTTCGCTGTCTCTTATACACATCTCCGAGCCCACGAGACC
+
BCCCBFCCCBAAFGGGGGGGGGGHHHHGGHHGHHHHHHHHFHHHGHGFFGEFGFH5FHHHHHHHHHHHHGGGGGHFGFGFEEGHHHGFHHHGHHHGHHHHHHHHHHHGHHHHHHGGGGGGHHHHHHHHHHFHHHGHGGGCBGGGGCGGFE
@M02034:409:000000000-BFKT7:1:1102:6949:17848 1:N:0:34
AAAGTCGAGGTGCCTAAAGTGGCAACCCAGACTGCGTCTGGTGTTGGTGGTGTAGAGCTTCCTGTAGCCGCATGGCGTTCGTACTTAAATATGGAACTAACCATTCCAATTTTCGCTGTCTCTTATACACATCTCCGAGCCCACGAGACC
+
CCCCCFBBCCBCGGGGGGGGGGGHHHHGGHHGHHHGGGGGHHHHGHHGFGEFGFGEGHHHHHHHHHHGHGGGGGHFGEEFFEGHHHHGHHHHHHFFHHHHHHGHHHGFHHHHHHGGGGFHHHHHHFHHHGHHHHHFE@DFCGHGG/CGGC
@M02034:409:000000000-BFKT7:1:1102:9785:17848 1:N:0:34
GCTCTTAAAGAGGAGAAAGGTCATGCGGGAGAGGGCTTCTAACTTTACTCAGTTCGTTCTCGTCGACAATGGCGGAACTGGCGACGTGACTGTCGCCCCAAGCAACCTGTCTCTTATACACATCTCCGAGCCCACGAGACCGTACTAGAT
+
ABCCCFFFFFFFGGGGGGGGGGHHHHGGGGGGGGGGHHHHHHHHHHHHHHHHHHHGGHHGHGFGGEGFFGGHHGGEGGHHHFGGGGGGHGHHHHGGDGGGGHFGGGHHHHHHHHHGHHHGHHGHHHFGCFCGGGGF<<ACCDAHGHGHG<
@M02034:409:000000000-BFKT7:1:1102:9177:17850 1:N:0:34
GCTCTTAAAGAGGAGAAGGTCATGCGTCCTGCGGCTTCTAACTTTACTCAGTTCGTTCTCGTCGACAATGGCGGAACTGGCGACGTGACTGTCGCCCCAAGCAACCTGTCTCTTATACACATCTCCGAGCCCACGAGACCGTACTAGAT
+
BBBBBFFFDDFFGFEGGGGGFGHFHGGGCEHHGGGGGHHHHGHHHHHHHHHGHHFBGGGHGFEECEFFGHHFFG?EEHHHGE>/E>A?FFGGFGEADGDGC/?GHHHGGFGHHHHHEDGGFF<GHFEGC<@FHFFADEGEGGHFHCFGC
@M02034:409:000000000-BFKT7:1:1102:14206:17851 1:N:0:34
AAAGTCGAGGTGCCTAAAGTGGCAACCCAGACTGGGGGT
+
CCCCCFCCCCCCGGGGGGGGGGGHHHHGGHHGHHHCGGF
@M02034:409:000000000-BFKT7:1:1102:13463:17856 1:N:0:34
AAAGTCGAGGTGCCTAAAGTGGCAACCCAGACTCAGAAGGAGGTTGGTGGTGTAGAGCTTCCTGTAGCCGCATGGCGTTCGTACTTAAATATGGAACTAACCATTCCAATTTTCGCTGTCTCTTATACACATCTCCGAGCCCACGAGACC
+
BCCCCFCCCCCCGGGGGGGGGGGHHHHGGHHGHHBGGHHHHHGGGHGGGGGGHHHEGHHHHHHHHHHHHGGGGGHHGGGGGGHHHHHHHHHHHHFHHHHHHHGHHHGHHHHHHHGGGGGHHHHHHHFHHHHHHHHHGCGGGGHGGGGGGF
@M02034:409:000000000-BFKT7:1:1102:6516:17861 1:N:0:34
GCTCTTAAAGAGGAGAAAGGTCATGGCGCAGAGGGCTTCTAACTTTACTCAGTTCGTTCTCGTCGACAATGGCGGAACTGGCGACGTGACTGTCGCCCCAAGCAACCTGTCTCTTATACACATCTCCGAGCCCACGAGAC
+
CCCCCFFFFFFFGGGGGGGGGGHHH44A22A2BFGGHHHHHHHHHHHHHHHHHHHGGHHGHGFFGAEEGHHHHGGFGGHHHGGGGGFGHGHHHHGGGGGGGHGHHHHHHHHHHHHHHHHFFHHHHHHGGGFDGHGGADGG
@M02034:409:000000000-BFKT7:1:1102:24113:17863 1:N:0:34
GCTCTTAAAGAGGAGAAAGGTCATGGGGGGGAGGGCTTCTAACTTTACTCAGTTCGT
+
A>AABF@BDFBFEAAFGCGGFDCGGFFEE/-ACGGGGH/CFCCFHCFGF0CHG;;.;
@M02034:409:000000000-BFKT7:1:1102:24659:17866 1:N:0:34
AACGTCGAGGTGCCTAAAGTGGCAACCCAGACTGAGAATCATGTTGGTGGTGTAGAGCTTCCTGTAGCCGCATGGCGTTCGTACTTAAATATGGAACTAATCTTTCCAATTTTCGCTGTCTCTTATACACATCTCCGAGCCCACGAGA
+
AA1AA1A1A1AA1FAEFGGAFEFHHHGEFGHEFG1GAFH1BGFEGHFEG/A/B1F2DGHH1AAFBGF21EAEGGHFEG?CE/0>F@BFDGF2F111BFFG112BF212BGDGH2E?EEEBFGGFFFFBG11BF1F1C>C/BC/?AC?E
@M02034:409:000000000-BFKT7:1:1102:25974:17867 1:N:0:34
AAAGTCGAGGTGCCTAAAGTGGCAACCCAGACTAAGACTCAGGTTGGTGGTGTAGAGCTTCCTGTAGCCGCATGGTGTTCGTACTTAAATATGGAACTAACCATTCCAATTTTCGCTGTCTCTTATACACATCTCCG
+
ABAABF@BBBBBGFFFGGGGGBGGCHHFGHHGH3FFHFCFFFHGD2AA21EAA3D5DEGHEHHH5BA5ABE0EEG5F1>5BEEGCGHFFFHFGH33BFDCEE3G3EG?4FGHB4>/EE<FGFGH?4FGF3FFFDG1?
@M02034:409:000000000-BFKT7:1:1102:17987:17868 1:N:0:34
AAAGTCGAGGTGCCTAAAGTGGTAACCCAGACTAATGATAAGGTTGGTGGTGTAGAGCTTCCTGTAGCCGCATGGCGTTCGTACTTAAATATGGAACTAACCATTCCAATTTTCGCTGTCTCTTATACACATCTCCGAGCCCACGAGACC
+
BBABBFBBBBAAGGGGGGGGGGFHHHHHGHHGHGHHHHHHHHHAFGGFFGEFFAF5FHFHHHHGHGFBEEGAFFHGGDFFFECGHGF@GHHHFGBBGFGGHAFHHHHEHGHHF?EFGGEGFHHHGEFFHBG2FFHBA@DGFGHGC?CFFF
@M02034:409:000000000-BFKT7:1:1102:12259:17873 1:N:0:34
AAAGTCGAGGTGCCTAAAGTGGCAACCCAGACTTGGGGGAATGTTGGTGGTGTAGAGCTTCCTGTAGCCGCATGGTGTTCGTACTTAAATATGGAACTAACCATTCCAATTTTCGCTGTCTCTTATACACATCTCCGAGCCCACGAGACC
+
BAABBFBBBBABGGGGGGGGGGGHGHHGGHHGHHHHHGGAEGHHHHGEEEEFGFH5GHHHHHHGHGHFHGGEGGHBFEFHEGHGHHHGHHFFHGHHGGHHHHFHGHHHHHHHHGGGGGEFHFHHFHHGFFFCGBHHGFGC@FHGGCCGGA
@M02034:409:000000000-BFKT7:1:1102:8281:17874 1:N:0:34
GCTCTTAAAGAGGAGAAAGGTCATGCGGGCTTCGGCTTCTAACTTTACTCAGTTCGTTCTCGTCGACAATGGCGGAACTGGCGACGTGACTGTCGCCCCAAGCAACCTGTCTCTTATACACATCTCCGAGCCCACGAGACCGTA
+
BCCCCFFFFFFFGGFGFGGGGGGHH5EF?EEHFFGGGGHHHHHHHHHHHHHHGHHGFHHGHFBEEEEDEHFHHGGEEGHHHHEEGGEGHGHHHHFGCBGGGGFCGCGHHHHHHHHFHHEGHHHHHFHGFDFGGHGA<AFA.A::
@M02034:409:000000000-BFKT7:1:1102:11393:17875 1:N:0:34
AAAGTCGAGGTGCCTAAAGTGGCAACCCAGACTAAGCCGGCGGTTGGTGGTGTAGAGCTTCCTGTAGCCGCATGGCGTTCGTACTTAAATATGGAACTAACCATTCCAATTTTCGCTGTCTCTTATACACATCTCCGAGCCCACGAGACC
+
BCCCCFCCCCCBFGGGGGGGGGGHHHHGGHHGHHHHHHGGGGGEEEGDFG?FFFBBFFHHFHHHHGHGHGG@EEHEFEGFFEGEGGGGHHGHHHDDHHFFHHHHHGHHHHHHHGDDGGC>GFHHFHFHHHFF1F?FECC@DE<EGGCGGE
@M02034:409:000000000-BFKT7:1:1102:19186:17875 1:N:0:34
GCTCTTAAAGAGGAGAAAGGTCATGCGGGCGCCGGCTTCTAACTTTACTCAGTTCGTTCTCGTCGACAATGGCGGAACTGGCGACGTGACTGTCGCCCCAAGCAACCTGTCTCTTATACACATCTCCGAGCCCACGAGACCGTACTAGAT
+
CCCCCFFFFFFFGGAAFGGGGGFHHHEEGGGEGGGGGGHHHHHHHHHHHHHGHHHGGHHGHFB?EEEA/BFGHGG>EEGGFGB<CG@DH/GHHHFGDDGGGGE?FFGHGDFGHGHGHHHHHGHFHGB?@DCCE.C;=AECEFFFGGGGG;
@M02034:409:000000000-BFKT7:1:1102:6330:17876 1:N:0:34
AAAGTCGAGGTGCCTAAAGTGGCAACCCAGACTGTTCCGTCGGTTGGTGGTGTAGAGCTTCCTGTAGCCGCATGGCGTTCGTACTTAAATATGGAACTAACCATTCCAATTTTCGCTGTCTCTTATACACATCTCCGAGCCCACGAGACC
+
BBBBBFBBBDABGGGG4FGFGGGHHHHFGHHGHFFFGHG3FEFEEGGEFF?FGBFFGFHHHHHHHHHHHGG0EGHFEEEGGGHHGHFBGFGFHFFGCFGHHFFGHHHFBGHHHGGGGCGGHHHHFHHHHHHFGHHBB?DGGGGGGFG?E<
@M02034:409:000000000-BFKT7:1:1102:12719:17877 1:N:0:34
AAAGTCGAGGTGCCTAAAGTGGCAACCCAGACTTTGGATAATGTTGGTGGTGTAGAGCTTCCTGTAGCCGCATGGCGTTCGTACTTAAATATGGAACTAACCATTCCAATTTTCGCTGTCTCTTATACACATCTCCGAGCCCACGAGACC
+
BBBBBFBBBBBBGGGGGGGGGGGHHHHGGGHGHHHHGGGHHHHGHHEEFGGGHHGGHHHHHHHHHHHHHGGGGGHHGGGGGGHHHHHHHHHHHHGHFHHGHHHGHHHHFGHHHHFGGGGHHHHHHHHHHHHHHHHHGGGGGGGGGGGGGE
@M02034:409:000000000-BFKT7:1:1102:20158:17879 1:N:0:34
AAAGTCGAGGTGCCTAAAGTGGCAACCCAGACTGGTAATGTTGTTGGTGGTGTAGAGCTTCCTGTAGCCGCATGGCGTTCGTACTTAAATATGGAACTAACCATTCCAATTTTCGCTGTCTCTTATACACATCTCCGAGCCCACGAGA
+
?>AAAFAADD1AB1FGGGGFGBCFFEH0FHHGHHHBFEDFBFGHHFHEFE/BBEFFGGHGHGHFGFHAGFEEEBG0>BEB?BB>EFFDGHHHHFFFGGFFFCGBHHGGGHHHHGGGGGEGHHHHHHHHFCGHHHHDBBCBCGHGGCCG
@M02034:409:000000000-BFKT7:1:1102:10763:17880 1:N:0:34
GCTCTTAAAGAGGAGAAAGGTCATGGTGGGTGGTGCTTCTAACTTTACTCAGTTCGTTCTCGTCGACAATGGCGGAACTGGCGACGTGACTGTCGCCACAAGCAACCTGTCTCTTATACACATCTCCGAGCCCACGAGACCGTACTAGAT
+
CCCCCFFFFFFFGGGGGGGGGGGHHHHHGGEEGFGGHHHHHHHHHHHHHHHHHHHGGHHGHGFEGEGDGHHHHGGEFFHHHHEEGGEGHFHHHHFGEEGHGHHHGGHHHHHHHHHGHHHHHHHHHHHGFGGDFHGD@CGDGGDHGHHHHD
@M02034:409:000000000-BFKT7:1:1102:4977:17882 1:N:0:34
AAAGTCGAGGTGCCTAAAGTGGCAACCCAGACTCAGAAGCAGGTTGGTGGTGTAGAGCTTCCTGTAGCCGCATGGCGTTCGTACTTAAATATGGAACTAACCATTCCAATTTTCGCTGTCTCTTATACACATCTCCGAGCCCACGAGACC
+
A?AA3DAABBBBGGGGFGGGGGGHHHHGFHHGHHHHHHGHHHHCGGGEEAEFHGHFHHHHHHHHGHGGGEFEGGHHGGGGGGHHHHHGHHHHHHFFGGGGGFFHHHHFGHHHHHGGGGGHHHHHBGFFFHFHHGDDDCD??FEGFFGGGF
@M02034:409:000000000-BFKT7:1:1102:12738:17882 1:N:0:34
AAAGTCGAGGTGCCTAAAGTGGCAACCCAGACTTTGGATAATGTTGGTGGTGTAGAGCTTCCTGTAGCCGCATGGCGTTCGTACTTAAATATGGAACTAACCATTCCAATTTTCGCTGTCTCTTATACACATCTCCGAGCCCACGAGA
+
AAABAFAADDAABFGGFGFBFEFFGFHGGFFDHHHGHHFGFHHHHHH?FEEEFGG5FGFHHHHGF5FGGEEEEGHFEEEFG121BF@B3FGHHBFFEBGFFG@GBEB4EGHHEBEEFGEFHEGH?GFFBFBGHHBBGCG<@C/FC/<D
@M02034:409:000000000-BFKT7:1:1102:26421:17882 1:N:0:34
AAAGTCGAGGTGCCTAAAGTGGCAACCCAGACTCCGGGGGGTGTTGGTGGTGTAGAGCTTCCTGTAGCCGCATGGCGTTCGTACTTAAATATGGAACTAACCATTCCAATTTTCGCTGTCTCTTATACACATCTCCGAGCCCACGAGACC
+
BBBBAFCBBDBCGGGGGGGGGGGHHHHGGHHGHHHGGGGGGGGCGGHDFGDFHHGGGHHHHHHHHHGGHDGCDFHHGGGGGGHHGHHFFHHHHFHFFGFFCFFFFFGFGGGGGGGFGGGGGGGGFGGFFFGGFFFFDFFAFFFFFFFFFF
@M02034:409:000000000-BFKT7:1:1102:19435:17884 1:N:0:34
AAAGTCGAGGTGCCTAAAGTGGCAACCCAGACTAATAATAAGGTTGGTGGTGTAGAGCTTCCTGTAGCCGCATGGCGTTCGTACTTAAATATGGAACTAACCATTCCAATTTTCGCTGTCTCTTATACACATCTCCGAGCCCACGAGACC
+
BCBBBFB>DDABGGGFFDGGGGGHHHHGGHHGHHHHHHHHFGHGHHGEFFEGHEFBGFHHHHHHHHGFFFGEEGHHFGGGGGHHGGHGHHHHHHBFFHGFGGFFHHHEFGHHH4EEGFEGHHHHFHHHFEFFGHHGDCCCGGHGGC@DFF
@M02034:409:000000000-BFKT7:1:1102:19454:17885 1:N:0:34
AAAGTCGAGGTGCCTAAAGTGGCAACCCAGACTAATAATAAGGTTGGTGGTGTAGAGCTTCCTGTAGCCGCATGGCGTTCGTACTTAAATATGGAACTAACCATTCCAATTTTCG
+
>3A>>BA>DBB?GFFFCEGABDCGGEFEFAFAGFFGGBGD5AFD3FE2ABE1B35DE53EAFFFEDB53EEE?EFCEAEAEE2FEGHGFFEF@3B@B33@3F3BGFBGHEGFG4>
@M02034:409:000000000-BFKT7:1:1102:12038:17889 1:N:0:34
GCTCTTAAAGAGGAGAAAGGTCATGGGGACTAGGGCTTCTAACTTTACTCAGTTCGTTCTCGTCGACAATGGCGGAACTGGCGACGTGACTGTCGCCCCAAGCAACCTGTCTCTTATACACATCTCCGAGCCCACGAGACCGTACTAGA
+
ABBBBFFFFFFFGFFGGGGGGGHHHFHCGGHHHHGHHHHHHHHHHHHHHGHGHHHGGHHGHGGGGEGEAFHHHGG?EEHHHGEEFGEGGFFGHFFGGGG?DH/BFFHFHHHHHHHGGFHHHHHHHHGD/A@GGAFG-@DEGDEEFGHHE
@M02034:409:000000000-BFKT7:1:1102:7408:17889 1:N:0:34
AAAGTCGAGGTGCCTAAAGTGGCAACCCAGACTACTAA
+
BBABBFAADBBBGGGFGGGGGGGHHHHGGHGGHF3F5A
@M02034:409:000000000-BFKT7:1:1102:28115:17891 1:N:0:34
GCTCTTAAAGAGGAGAAAGGTCATGTTGGATAGGGCTTCTAACTTTACTCAGTTCGTTCTCGTCGACAATGGCGGAACTGGCGACGTGACTGTCGCCCCAAGCAACCTGTCTCTTATACACATCTCCGAGCCCACGAGACCGTACTAGAT
+
AAAAA1FFFFFF1GEGGGGGGGHFG3D3AEDHF0GAEHHHFHHHHHGBFGGEGHHGAGCFBFBAECEGEGEGHEE/>EGDG/>EEGG/GFEFG1FEFGEEEGEC0BFHHHHHHHHGHHHGHHGGFGFF@CCCGHG>>CCEGGFCEEHHDD
@M02034:409:000000000-BFKT7:1:1102:19033:17892 1:N:0:34
GCTCTTAAAGAGGAGAAAGGTCATGACTCTGCATGCTTCTAACTTTACTCAGTTCGTTCTCGTCGACAATGGCGGAACTGGCGACGTGACTGTCGCCCCAAG
+
AA>AA1DF1DBFC1EGGGGGGDGGF3G3DEDH31F1DDAEDDBHHFE11DFGHFHE/B0FHEBA/EA/A1AB0EE/>/F1G/>>/>>>G>FH11>?>//?EA
@M02034:409:000000000-BFKT7:1:1102:12055:17892 1:N:0:34
GCTCTTAAAGAGGAGAAAGGTCATGGGGACTAGGGCTTCTAACTTTACTCAGTTCGTTCTCGTCGACAATGGCGGAACTGGCGACGTGACTGTCGCCCCAAGCAACCTGTCTCTTATACACATCTCCGAGCCCACGAGACCGTACTAG
+
AAAAAFBFDFFFFGEGGGGGAAFFEAC2FEFHHCECHGFGHFFHHFFGHGHHHHFFEHFFHFFEFGCEEABFCFG>EEGFHEEE@E>EH/GHEGF/E/EE?CF0GHHHGHFHDGDDG@F211@@G1DACCDCG/FD-@ADGG..<CD<
@M02034:409:000000000-BFKT7:1:1102:10168:17893 1:N:0:34
GCTCTTAAAGAGGAGAAAGGTCATGAAGGCGCGTGCTTCTAACTTTACTCAGTTCGTTCTCGTCGACAATGGCGGAACTGGCGACGTGACTGTCGCCCCAAGCAACCTGTCTCTTATACACATCTCCGAGCCCACGAGACCGTACTAGA
+
BCCCCFFFFFFFGFGGGGGGGGHHHGHHGGGGEGGGGHHFE5FFFHH5FABBDGFFEFHFHGFGEEC1@DGHGEE//>@FFGF@EE/EE?4G3GFGEFG//?F2FGHHFHBHFGHDDG1<GFHGH1?A/<>DFGG<-<ECE?<CDCCC:
@M02034:409:000000000-BFKT7:1:1102:6154:17895 1:N:0:34
GCTCTTAAAGAGGAGAAAGGTCATGTATAGTCGTGCTTCTAACTTTACTCAGTTCGTTCTCGTCGACAATGGCGGAACTGGCGACGTGACTGTCGCCCCAAGCAACCTGTCTCTTATACACATCTCCGAGCCCACGAGACCGTACTCGA
+
ABBBBFF@FFFFGGECGGGAGGHHHFFHHGDHGGGGGHHHHHHHHFFHHHFHHHHGGHGGHFFAEAE?EGGFHGG0EEHGHGGEGEEGGFHHHHGCEEC/EGEBFAGHGHHHGHHGH>GGHHGFHFFE/ACDGEFG-@A.FFGHGG0.C
@M02034:409:000000000-BFKT7:1:1102:6838:17897 1:N:0:34
GCTCTTAAAGAGGAGAAAGGTCATGACTAGTAATGCTTCTAACTTTACTCAGTTCGTTCTCGTCGACAATGGCGGAACTGGCGACGTGACTGTCGCCCCAAGCAACCTGTCTCTTATACACATCTCCGAGCCCACGAGACCGT
+
AAAAA1@FDDDFA1AGGGGGFAG3ABGDHHFFFHHHFGFGHFFHHFGGEGFHHHFFEGGGHFFEEGCAEGFGFGGEEEHDHAE>/EEEGEFGGHFCFA?EFCF0BFGFGHHHDFHEGDF2F1@1@1@/B<C?F/F@/CCGG-<
@M02034:409:000000000-BFKT7:1:1102:19444:17900 1:N:0:34
AAAGTCGAGGTGCCTAAAGTGGCAACCCAGACTAATAATAAGGTTGGTGGTGTAGAGCTTCCTGTAGCCGCATGGCGTTCGTACTTAAATATGGAACTAACCATTCCAATTTTCGCTGTCTCTTATACACATCTCCGAGCCCACGAGACC
+
BCCCCFCBCCAAFGGGGGGGGGGHHHHEFHHGHHHHHHHHGHGHHHGAFEEFGFHAFHHHHGHHHGHHFEEEFFHEEEGFFEGHHHHHHHFHGHHGFFHGHHHHHHHHHHGHHHGGGGGGGHHHGHHGGHHHGGGHFGGBCEHGGGCFFC
@M02034:409:000000000-BFKT7:1:1102:13373:17901 1:N:0:34
AAAGTCGAGGTGCCTAAAGTGGCAACCCAGACTAAGAATCAGGTTGGTGGTGTAGAGCTTCCTGTAGCCGCATGGCGTTCGTACTTAAATATGGAACTAACCATTCCAATTTTCGCTGTCTCTTATACACATCTCCGAGCCCACGAGACC
+
CCCBCFCCCBBCGGGGGGGGGGGHHHHGFHGGHHHHHHHHHHHHHHGGGGFFGGGFGHHHHHHHHHHHHGGGFGHHGEGGGGFHHHHFHHHHHHGFFGHGGHHHHHHHHGHGHHGGGGGHHHHHHHHHFHEGHHHBFCGCGGHGGCCGGA
@M02034:409:000000000-BFKT7:1:1102:4968:17903 1:N:0:34
AAAGTCGAGGTGCCTAAAGTGGCAACCCAGACTCAGAAGCAGGTTGGTGGTGTAGAGCTTCCTGTAGCCGCATGGCGTTCGTACTTAAATATGGAACTAACCATTCCAATTTTCGCTGTCTCTTATACACATCTCCGAGCCCACGAGAC
+
BBBBBFBBBBABGGGGGGGGGGGHHHHGGHGGHHFGFHHFGFHHHHGGFGEFHHHHHHHGHHHHGGHHHGGEEGHHGGGFGEHHHHHHHHHHHGFGHHHHHHFHHHHHHHHHHHGGGGGHHHHHGHHHGFGHHHHFGCGGGGHGGG?DD
@M02034:409:000000000-BFKT7:1:1102:19824:17904 1:N:0:34
GCTCTTAAAGAGGAGAAAGGTCATGATTGAGAGGGCTTCTAACTTTACTCAGTTCGTTCTCGTCGACAATGGCGGAACTGGCGACGTGAC
+
CCCCCFFFFFFFGGGGGGGGFGFHHFFH5B4F4EAFHHHHF5BAF55BD55BADFFGC1F5FFEF0E1E3ABBEE/>/BF31>>EE>//?
@M02034:409:000000000-BFKT7:1:1102:26423:17904 1:N:0:34
AAAGTCGAGGTGCCTAAAGTGGCAACCCAGACTCCGGGTGGGGTTGGGCTTGCAGA
+
ABBB3BAA@DBBGGGGGGGGFGGHHHHGGHHFHCGEEG2AEFGF0AAA1BG01@F5
@M02034:409:000000000-BFKT7:1:1102:9872:17905 1:N:0:34
AAAGTCGAGGTGCCTAAAGTGGCAACCCAGACTGGGGGGGGGGTTGGTGGTGTAGAGCTTCCTGTAGCCGCATGGCGTTCGTACTTAAATATGGAACTAACCATTCCAATTTTCGCTGTCTCTTATACACATCTCCGAGCCCACGAGACC
+
CCCCCFCCCCCCGGGGGGGGGGGHHHHGGFHGHHHHGGGGFFFFFFFFFF?AFBFBBFFFFFFFFFFFFD@-:AFADFFEDFFFEFFFFFBFFFBBFFFFFFFFFFFFFFFFFB@ADDFFFFFFFFF//BBFFFFFFCD@CFFFFACFFE
@M02034:409:000000000-BFKT7:1:1102:21709:17909 1:N:0:34
AAAGTCGAGGTGCCTAAAGTGGCAACCCAGACTAAGAGTAATGTTGGGGGTGCAGAGCTTCCTGTAGCCGCATGGTGTTCGAACTTAAATA
+
AABCAFBABDBBGGGGGFGGGGGHHGHGGHHGHFGF3FHH5DFF5AF22AEA13D51AA35BBFF5B53EE>E113B1B4?1?B?@D334F
@M02034:409:000000000-BFKT7:1:1102:29467:17910 1:N:0:34
AAAGTCGAGGTGCCTAAAGTGGCAACCCAGACTTCTACT
+
BBBBBFAABBAAFGGGGGGGGGGHHHGGGHG2FGAF555
@M02034:409:000000000-BFKT7:1:1102:23840:17911 1:N:0:34
AAAGTCGAGGTGCCTAAAGTGGCAACCCAGACTTATAAGAAGGTTGGTGGTGTAGAGCTTCCTGTAGCCGCATGGCGTTCGTACTTAAATATGGAACTAACCATTCCAATTTTCGCTGTCTCTTATACACATCTCCGAGCCCACGAGACC
+
AAAAAFBBBBBBGGGGGGGGGGFFGHHEGGDGH5555D5F5F2GGGCEFFEFG3D5D53FGGHFGFAFGEE0EEHEE1EFF>2FGHHGHFEGF333B@F3@BG?3HB4DFGDH4E/</?FBGFH44BFBGG22??DCC?/DGFA/>/E/C
@M02034:409:000000000-BFKT7:1:1102:12047:17913 1:N:0:34
AAAGTCTAGGTGCCTAAAGTGGCAACCCAGACTACGTCTCAGGTTGGTGGTGTAGAGCTTCCTGTAGCCGCATGGCGTTCGTACTTAAATATGGAACTAACCATTCCAATTTTCGCTGTCTCTTATACACATCTCCGAGCCCACGAGACC
+
CCCCCFFFFFFFGGGGGGGGGFGHHHHGGHHGHFHGGFHHHHHFGHGGGFFFGGGFHHHHHGHFHHHGHGFEFEHHEAEFEFGHHGGFHHGHHFHFGHHHHHGHHHHHGHHHHEGGGGFFGDHHHHBGH3EHFHHHD?CCGGHGGGGGGA
@M02034:409:000000000-BFKT7:1:1102:8962:17914 1:N:0:34
AAAGTCGAGGTGCCTAAAGTGGCAACCCAGACTAATGAGAAGGTTGGTGGTGTAGAGCTTCCTGTAGCCGCATGGCGTTCGTACTTAAATATGGAACTAACCATTCCAATTTTCGCTGTCTCTTATACACATCTCCGAGCCCACGAGACC
+
CCCCCFCCBCAAGGGGGGGGGGGFGHHDEFGGHHHHHHHEGHHHHHGGGGFFHFGAGGHHHGHGHHHHGGGFEEHGE?EFFEFHHHHFHHHHHHFFHHHHHHHHHHHHHHHHHGFFGGGHHHHHGHHHHHHGHHHFD<DGGGGGGCFGGF
@M02034:409:000000000-BFKT7:1:1102:2619:17914 1:N:0:34
GCTCTTAAAGAGGAGAAAGGTCATGATGGTGGGGGCTTCTAACTTTACTCAGTTCGTTCTCGTCGACAATGGCGGAACTGGCGACGTGACTGTCGCCCCAAGCAACCTGTCTCTTATACACATCTCCGAGCCCACGAGACCGTACTAGAT
+
BCCCCFFFFFFFGGFGGGGGGGHHH5AGGHF?A2EGGHHHHHHHHHHHHHHHGHHGGHHGHGFEF>EECGHHHGGCFGHHHHGGGGGGHGHHHGFADDGGCGEFF?GHHHHHGHHHHHHHHHHHHHHG-@DGGHGG?CFDGC.C:CCGHG
@M02034:409:000000000-BFKT7:1:1102:13261:17915 1:N:0:34
AAAGTCGAGGTGCCTAAAGTGGCAACCCAGACTCAGCCGACTGTTGGTGGTGTAGAGCTTCCTGTAGCCGCATGGCGTTCGTACTTAAATATGGAACTAACCATTCCAATTTTCGCTGTCTCTTATACACATCTCCGAGCCCACGAGACC
+
BBBBBFBADDAAGGGGGGGFGGGHHHHGGHHGHHHHGHGGGEEAGHHEFGEFG3DDAFFGGHHHH5GDHFG>EEHGEAEFEEFFFHHFGHHGGHGFHHHHFHGGHGHHFGGHHHEGFEGHHHHHHHHHHHHHHHFHGCGGCFHGGGGGGE
@M02034:409:000000000-BFKT7:1:1102:8768:17915 1:N:0:34
GCTCTTAAAGAGGAGAAAGGTCATGGGGGGGGGG
+
AAAAAFFDBFFCGGGGFG1CGGFGG1A0?/@?@@
@M02034:409:000000000-BFKT7:1:1102:28906:17917 1:N:0:34
AAAGTCGAGGTGCCTAAAGTGGCAACCCAGACTGGGGTTCGGGTTGGTGGTGTAGAGCTTCCTGTAGCCGCATGGCGTTCGTACTTAAATATGGAACTAACCATTCCAATTTTCGCTGTCTCTTATACACATCTCCGAGCCCACGAGAC
+
BBBBBFBADBBBGGGGGGGGGGGHFGHGGHHGHHHGFGGGGGDFFEABFEEAFBGAD5FGHFHHGHG5FEFEEEF1E1E?E?BFGGFBGHFHGHBFFEGHCEFGGHFFGHHHHGEDFFAFDGHHGFGFGFG2GGFDECFGGGHGGGGG?
@M02034:409:000000000-BFKT7:1:1102:7589:17919 1:N:0:34
GCTCTTAAAGAGGAGAAAGGTCATGAGGGTGCGGGCTTCTAACTTTACTCAGTTCGTTCTCGTCGACAATGGCGGAACTGGCGACGTGACTGTCGCCCCAAGCAACCTGTCTCTTATACACATCTCCGAGCCCACGAGACCGTACTAGAT
+
BBBBBFFFFFFFGGEC4BGFFGFHHHHHGGGGGGGGGHHHHHHHHHHHHHHHHHHGGHHGHFFEGFFDFHHHHGGEEFHHGGEFGGGGHGHGHHFF?CCCFGGHHGHHHDGHHHHHHFHBHBGHHHGFCGGGGGFD@<EEGGDHDHHFG;
@M02034:409:000000000-BFKT7:1:1102:4499:17926 1:N:0:34
GCTCTTAAAGAGGAGAAAGGTCATGGTGGTGGGTGCTTCTAACTTTACTCAGTTCGTTCTCGTCGACAATGGCGGAACTGGCGACGTGACTGTCGCCCCAAGCAACCTGTCTCTTATACACATCTCCGAGCC
+
BBBBBFFBFFFFGCEABGGGFGFHFGAGFDGGGFGGHHHHHHHHHHHHHBFHHGHGGHHGFFFEEE?10BFGFGGEEECGGEEEEEEFEFGFHHF//E@DA???CGHHHHHHHHF22FDDGGBCDFDF/A@D
@M02034:409:000000000-BFKT7:1:1102:13742:17927 1:N:0:34
AAAGTCGAGGTGCCTAAAGTGGCAACCCAGACTAGTGGTGGTGTACAGCTTCCTGTAGCCGCATGGCGTTCGTACTTAACTATGGAACTAACCATTCTAATTTTCGCTGTCTCTTATACACATCTCCGAGACCACGAGACCGTACTAA
+
BBCCAFBABCCCGGGGFGGGGGGHHHHGGHHGHHEGFAGFGGFGB55GA3GBEGFA555BBE?EFF1E?EFDG??FG4F3BBD433B@F3F@B@FFH4BBEFHHEEEEEGBH4?4?B??B?EF3B?BEF@/<?2??/BDFGC</?CFH
@M02034:409:000000000-BFKT7:1:1102:24050:17934 1:N:0:34
GCTCTTAAAGAGGAGAAAGGTCATGGGGGAGGGGGCTTCTAACTTTACTCAGTTCGTTCTCGTCGACAATGGCGGAACTGGCGACGTGACTGTCGCCCCAAGCAACCTGTCTCTTATACACATCTCCGAGCCCACGAGACCGTACTAGAT
+
>>AAAFFFFFFFGFFGGGGGFGFHHHHGGGGGGGGGGHHHHHHHHHHGHHHHHHHGGGHGHGGEFGGDEGGHHGGE?FHHHHGGGGFGHFHFHGGHGGGG/FFFFGHHHHHHHHHHHHHHHHHGHGHGFG?FEHGG@@F:EGGGGGGGGB
@M02034:409:000000000-BFKT7:1:1102:8266:17936 1:N:0:34
AAAGTCGAGGTGCCTAAAGTGGCAACCCAGACTAAGAGTGAGGTTGGTGGTGTAGAGCTTCCTGTAGCCGCATGGCGTTCGTACTTAAATATGGAACTAACCATTCCAATTTTCGCTGTCTCTTATACACATCTCCGAGCCCACGAGACC
+
CCCCCFAADBBBGGGGGGGGGGGHHHHGGGHGH33A33D55BFGGHGGGDGFGHGB5DHGFFHHHGHHHGGGFGHGGEEFFEFHEHHGHHHFHHB3GHHHFHFHHFFFFFGHHG?GGEEGHGHFFHFHHHHHHHHGGCGGCFHF@<DFGE
@M02034:409:000000000-BFKT7:1:1102:22182:17939 1:N:0:34
AAAGTCGAGGTGCCTAAAGTGGCAACCCAGACTGGGACGGCTGTTGGTGGTGTAGAGCTTCCTGTAGCCGCATGGCGTTCGTACTTAATTATGGAACTAACCATTCCAATTTTCGCTGTCTCTTATACACATCTCCGAGCCCACG
+
CCCCCFCCCCCCGGGGGGGGGGGHHHHGGHHGBH2GFGGGEFGGAGEFCFEFA3D5BAFGEGGH5@D5BEE?EEC1E?>FFEF?FGHG4FGBFHB3GHHGFB3FGFH4EGHHHDE/CA???DGF3FH2F2FCGGHBC?/</FCA@
@M02034:409:000000000-BFKT7:1:1102:20493:17940 1:N:0:34
AAAGTCGAGGTGCCTAAAGTGGCAACCCAGACTCAGAATAATGTTGGTGGTGTAGAGCTTCCTGTAGCCGCATGGCGTTCGTACTTAAATATGGAACTAACCATTCCAATTTTCGCTGTCTCTTATACACATCTCCGAGCCCACGAGACC
+
BABBBFBBBB>AEGGGGGGGGGGHHHGGGHHGHHHHHHHHHHHHHGHFGGFBGEGFGHHHHGHFHHHHHGFEFFHGEEEFEEFGHHHGHHHHHHFHHHHHHHHHHHHFHHHHHGGGGGGFHGHHGHHHGHHHHGHHG@GGGGHGGCFGGG
@M02034:409:000000000-BFKT7:1:1102:17519:17940 1:N:0:34
GCTCTTAAAGAGGAGAAAGGTCATGACTAATAGTGCTTCTAACTTTACTCAGTTCGTTCTCGTCGACAATGGCGGAACTGGCGACGTGACTGTCGCCCCAAGCAACCTGTCTCTTATACACATCTCCGAGCCCACGAGACCGTACTAGAT
+
BBBBBFFFFFFFGGEGFGGCFGBHHAFGFHHHHHHHHHHHHHHHHHHGHHHHHHHFFHHGHFFEFCGFGHGHHGG@EGBGFEFGGGGGHGHHHGFGDFGDEEFBGGHHHHHHHHHEFFHGHGHFHHE?@DFGFHFD<<CDGGCFGHHGHD
@M02034:409:000000000-BFKT7:1:1102:28972:17947 1:N:0:34
AAAGTCGAGGTGCCTAAAGTGGCAACCCAGACTTCTTCTTCTGTTGGTGGTGTAGAGCTTCCTGTAGCCGCATGGCGTTCGTACTTAAATATGGAACTAACCATTCCAATTTTCGCTGTCTCTTATACACATCTCCGAGC
+
CCCCCFCCCCBCGGGGFGGGGGGHHHHGGHFEADGFHHHGHHHHHFABFFEGH3F5BAGHHHHHBFFGGFGAEEFFCEFGGDFHHHHFGGHFHGFHFFGGGGHGHGHEDGGHH4EAFEEFGHHHFGF4F?GCGFFDA//>
@M02034:409:000000000-BFKT7:1:1102:24042:17949 1:N:0:34
GCTCTTAAAGAGGAGAAAGGTCATGGGGGGGGGGGCTTCTAACTTTACTCAGTTCGTTCTCGTCGACAATGGCGGAACTGGCGACGTGACTGTCGCCCCAAGCAACCTGTCTCTTATACACATCTCCGAGCCCACGAGAC
+
ABBBBFFFFFFFGGGGGGGGGGHHHHGGG/-9@FFFFFFFFFFFFFFFFFFFFFFFFFFFFFEFFFFFAFFFFFFDFFFFFFF;FFBFFFFFFFFFDFF9AEEBFFFFFFFFFFFFFFFFFFFFFFFF@F=DFFFF-9AA
@M02034:409:000000000-BFKT7:1:1102:3277:17949 1:N:0:34
AAAGTCGAGGTGCCTAAAGTGGCAACCCAGACTCAGAAGAGTGTTGGTGGTGTAGAGCTTCCTGTAGCCGCATGGCGTTCGTACTTAAATATGGAACTAACCATTCCAATTTTCGCTGTCTCTTATACACATCTCCGAGCCCACGAGACC
+
BCBCBFCBBBBCGGGGGGGGGGGHHHHGGHHGHHHHHHHHC5BGHFHGFGFGHHHGHHHHHHHHHHHHHGGGGGHHGGGGGGHHHHHHHHHHHFHFFHHGHHHHHHGHHHHHHHGGGEGHHGHHFHGHFHFHGGGGGGGGGGHGGG?AGE
@M02034:409:000000000-BFKT7:1:1102:12719:17949 1:N:0:34
AAAGTCGAGGTGCCTAAGGTGGCAACCCAGACTGTGGGTG
+
A?AA>BAADDAABFGDF11BAFHGCGBECCG0BFEFGC/E
@M02034:409:000000000-BFKT7:1:1102:7683:17956 1:N:0:34
GCTCTTAAAGAGGAGAAAGGTCATGAGTCGTCCTGCTTCTAACTTTACTCAGTTCGTTCTCGTCGACAATGGCGGAACTGGCGACGTGACTGTCGCCCCAAGCAACCTGTCTCTTATACACATCTCCGAGCCCACGAGACCGTACTAGA
+
ABBBBFFFFDFFCEEGGGGFGGFHHHHHHGGGGGHGGHHHHHGHHHHHGGHHHHHGGHHGHFFEF0EBABFGFGFEEEGHHGGGGGGGHGHDGFFCEGGFDGE?2BFGAHHHHHHFHFGFGFGHHHGD/ADGGEFD>A?DGCC.CHDFH
@M02034:409:000000000-BFKT7:1:1102:11948:17958 1:N:0:34
GCTCTTAAAGAGGAGAAAGGTCATGACTCTGCGGGCTTCTAACTTTACTCAGTTCGTTCTCGTCGACAATGGCGGAACTGGCGACGTGACTGTCGCCCCAAGCAACCTGTCTCTTATACACATCTCCGAGCCCACGAGACCGTACTAGAT
+
CCCCCFFFFFFFGGGGGGGGGGFHHGHHHHHHGGGGGHHHHHHHHHHHHHHHHHHGGHHGHGFFFEGFGHHHHGGEGGHHHHFGGGFGHGGHHHGGDDGGGHGHGFHHHHHHHHHHHHDGHHHHHHHGCCCGFHGGCGGDFGDGFHHHFC
@M02034:409:000000000-BFKT7:1:1102:15147:17958 1:N:0:34
AAAGTCGAGGTGCCTAAAGTGGCAACCCAGACTCCGAATAAGGTTGGTGGTGTAGAGCTTCCTGTAGCCGCATGGCGTTCGTACTTAAATATGGAACTAACCATTCCAATTTTCGCTGTCTCTTATACACATCTCCGAGCCCACGAGACC
+
A@BBADAAD2>>FGGFBDGFFGGHHHHGGHHGHHHGGGFG5FGDFFGEEGGE1FFGGGGCBHFFFGGFFEF0EEHHGGFGFFFGFHHHHHHHHHGGHHFHGHEGHHEHHGHHHHGGGGGFHHHHFHGEB2DHFHB2E?/CGFHGGG@ADC
@M02034:409:000000000-BFKT7:1:1102:20485:17960 1:N:0:34
GCTCTTAAAGAGGAGAAAGGTCATGAAGGCGCGTGCTTCTAACTTTACTCAGTTCGTTCTCGTCGACAATGGCGGAACTGGCGACGTGACTGTCGCCCCAAGCAACCTGTCTCTTATACACATCTCCGAGCCCACGAGACCGTACTAGA
+
CCCCCFFFFFFFGGEFGGGGGGHHHGDGHEFEAGGDGHHFHHFHHHHHHGHHGHHGGHFGHGFFFGEE>FGHGGGEE/FGFEE>EG@EFFGHHHFGED@/CCFFGGFFFGFGDHF2@FD1CFGHGBBA<>CGEEFD-AA<EDA<EEHCC
@M02034:409:000000000-BFKT7:1:1102:24568:17963 1:N:0:34
AAAGTCGAGGTGCCTAAAGTGGCAACCCAGACTACGTCGCATGTTGGTGGTGTAGAGCTTCCTGTAGCCGCATGGCGTTCGTACTTAAATATGGAACTAACCATTCCAATTTTCGCTGTCTCTTATACACATCTCCGAGCCCACGAGAC
+
BCABBFABDBAAGGGGGGGGGGGHGHHGGGHGH3BFAGG22BEHDHE1AEEFAAF5DB3FDGHGHFFBDEEEFEF1E?EFFE2?GGF3FGHFGH33BFGF303FDEFB4FFHHFEGGECGDHGBBFDHHFHBFBFFE@CD@EFGCF/?D
@M02034:409:000000000-BFKT7:1:1102:3265:17963 1:N:0:34
AAAGTCGAGGTGCCTAAAGTGGCAACCCAGACTCAGAAGAGTGTTGGTGGTGTAGAGCTTCCTGTAGCCGCATGGCGTTCGTACTTAAATATGGAACTAACCATTCCAATTTTCGCTGTCTCTTATACACATCTCCGAGCCCACGAGAC
+
ABBCAFAABBAAFGGGGGGGFGFFGGHGGHHFHHHHHFHHHGGFHHHEFEAFGFGFGGHHHHHGFFHFFBA>EEHBEEFFEEGGHHHFHHGHHHHGFGFFFFHGHGFGHHHHHGFEFGGHHHHHGHGHGFDHGGG?CCG<BFGEDDCEA
@M02034:409:000000000-BFKT7:1:1102:29229:17968 1:N:0:34
GCTCTTAAAGAGGAGAAAGGTCATGGAGTGTCGTGCTTCTAACTTTACTCAGTTCGTTCTCGTCGACAATGGCGGAACTGGCGACGTGACTGTCGCCCCAAGCAACCTGTCTCTTATACACATCTCCGAGCCCACGAGACCGTACTAGAT
+
AA1AAFF3DFFFGGECA1FGGGFHHGABBGHFGFEFGHHGHHHHHHHHHHHHHHHGEHHGHGFEGEEEEGFHGGGEEEHHH>>>EEEEHEHFGHGHEEG/??FFFFFGHHEHHGH1GDH2GFH1FFHG>@CCGEFC-@?CFC?ECHEF0=
@M02034:409:000000000-BFKT7:1:1102:12711:17969 1:N:0:34
AAAGTCGAGGTGCCTAAAGTGGCAACCCAGACTGTGGGTGTGGTTGGTGGTGTAGAGCTTCCTGTAGCCGCATGGCGTTCGTACTTAAATATGGAACTAACCATTCCAATTTTCGCTGTCTCTTATACACATCTCCGAGCCCACGAGACC
+
CCCCCFCBCCBBGGGGGGGGGGGHHHHGGHHGHGFHHGEEEEGHGGGGGGGGGAF5FFGHHHFHHFHGHEEEEGHGEEGEFEGHHHGGHHEHHGDGFHGGHHGHHGHGHHHHHFEFGEFBHEHHFHFGHHHHFGDGFF?/DGHGGGGGGF
@M02034:409:000000000-BFKT7:1:1102:16852:17971 1:N:0:34
GCTCTTAAAGAGGAGAAAGGTCATGAGTCCTAAGGCTTCTAACTTTACTCAGTTCGTTCTCGTCGACAATGGCGGAACTGGCGACGTGACTGTCGCCCCAAGCAACCTGTCTCTTATACACATCTCCGAGCCCACGAGACCGTACTAG
+
CCCCCFFFFFFFGGGGFGGGGGFHHFGHHHGHHHHHHHHHHHHHHHHHHHHHHHHGFHHGHFBEEEGGGHHHHGGGGGHHHGEGGGGGHFHHHHGE?EGEFFFGFGGHGFGFHFHEHHFHEGGHHHFG/<A?CGFD<A?ACCAHGHHF
@M02034:409:000000000-BFKT7:1:1102:18620:17973 1:N:0:34
GCTCTTAAAGAGGAGAAAGGTCATGAATAAGCGTGCTTCTAACTTTACTCAGTTCGTTCTCGTCGACAATGGCGGAACTGGCGACGTGACTGTCGCCCCAAGCAACCTGTCTCTTATACACATCTCCGAGCCCACGAGACCGTACTAGAT
+
CCCCCFFFFFFFGGEFGGGGGGGHHHFHHHHHGGGGGHHHHHHHHHHHHHHHHHHGFHHGHFFEEEFEGHHHHGGEGGHHGEEEGGGGHGHHHHFGEFGGGGGGGGHHHHHHHHHHHHHHHHHHHHFGGGGGGCFA<ADDGFGHCHHHG<
@M02034:409:000000000-BFKT7:1:1102:15153:17974 1:N:0:34
AAAGTCGAGGTGCCTAAAGTGGCAACCCAGACTCCGAATAAGGTTGGTGGTGTAGAGCTTCCTGTAGCCGCATGGCGTTCGTACTTAAATATGGAACTAACCATTCCAATTTTCGCTGTCTCTTATACACATCTCCGAGCCCACGAGACC
+
BCCCCFCBCBBBGGGGGGGGGGGHHHHGGHHGHHHGGGGGHHHGGHGGGGEFGFGFHHHHHHHHHHHHHEGEGGHHGGGGEFGHHHHGHHHHHGGGHHHFHHGHHHFHHHHHHFGFGGGHHHHHHHHHGHFHGHHFDGGGGGHGGGGGGF
@M02034:409:000000000-BFKT7:1:1102:5389:17977 1:N:0:34
GCTCTTAAAGAGGAGAAAGGTCATGGCTCGTACGGCTTCTAACTTTACTCA
+
BBBBBFFDDFFFGFEGGGGGGGHHG4GFHE2EAED22E255DAAGGE5B55
@M02034:409:000000000-BFKT7:1:1102:19931:17979 1:N:0:34
AAAGTCGAGGTGCCTAAAGTGGCAACCCAGACTCCGTCTCAGGTTGGTGGTGTAGAGCTTCCTGTAGCCGCATGGCGTTCGTACTTAAATATGGAACTAACCATCCAATTTTCGCTGTCTCTTATACACATCTCCGAGCCCACGAGACCG
+
ABCABFBBBBAAFGGGFGGGGGGHHHHGGHHGHGHGHHHHHHHHGHGEFGABGFGFHHHHHHHGHHGHHGEFGEHFEEEFE?EGHHFFGHGGGHGGGHHHHFGFHHCFGHHHHEGGGEFHHGHFHGBGFDG?FFGDFGG>FFGGGGGGGG
@M02034:409:000000000-BFKT7:1:1102:6667:17980 1:N:0:34
GCTCTTAAAGAGGAGAAAGGTCATGGTTAGGCAGGCTTCTAACTTTACTCAGTTCGTTCTCGTCGACAATGGCGGAACTGGCGACGTGACTGTCGCCCCAAGCAACCTGTCTCTTATACACATCTCCGAGCCCACGAGACCGTACTAGAT
+
BBBBBFFFFFFFGGEFFGGGBGFHHHHHHHHHHGGGHHHHHHHHHHHHHHHHHHHGGHHGHGFGGGGGGHHHHGGGGGHHHHEGGGGGHGHHHHFEEEEGDFFGFFGFHBGHGHHFHHFGHHHHBFHFGGCCEHFD@<<<C<<<EHHHHD
@M02034:409:000000000-BFKT7:1:1102:8787:17983 1:N:0:34
GCTCTTAAAGAGGAGAAAGGTCATGAGGGGGGCGGCTTCTAACTTTACTCAGTTCGTTCTCGTCGACAATGGCGGAACTGGCGACGTGACTGTCGCCCCAAGCAACCTGTCTCTTATACACATCTCCGAGCCCACGAGACCGTACTAGAT
+
BBBBBFFFFFFFGGEF4BFFGGFHH54BE2FE/ECFGGHHGHHHHHHHHFHHHHHGDHHGHFFACDGDCHHHHGGCCDHHHADFAGAGGFGGGGFEDDF.9EFFFAFFFFFFEFFFBFBFFFFFFFFA-@CFF.9@-@DDFFDFFEFFFF
@M02034:409:000000000-BFKT7:1:1102:11393:17989 1:N:0:34
GCTCTTAAAGAGGAGAAAGGTCATGTGTATGCGGGCTTCTAACTTTACTCAGTTCGTTCTCGTCGACAATGGCGGAACTGGCGACGTGACTGTCGCCCCAAGCAACCTGTCTCTTATACACATCTCCGAGCCCACGAGACCGTACTAGAT
+
CCCCCFFFFFFFGGEGGGGGGGFHHHHHHHHHGGGGGHHHHHHHHHHHHHHHHHHGGHHGHGFFGEEEEGHHHGGEFGHHHHGGGGGGHGHHHHGHFGGGGHGGHHHHHHHHHHHHHHHHHHHHHHHGCFGGGGGDACGDGGGHGHHHHG
@M02034:409:000000000-BFKT7:1:1102:27170:17992 1:N:0:34
GCTCTTAAAGAGGAGAAAGGTCATGCCTCGTGCTGCTTCTAACTTTACTCAGTTCGTTCTCGTCGACAATGGCGGAACTGGCGACGTGACTGTCGCCCCAAGCAACCTGTCTCTTATACACATCTCCGAGCCCACGAGACCGTACTAGAT
+
CCCCCFFFFFFFGGEGFGGFFGCHHDFGHGHHGGHHHGHHHHHHHHHHHHHHHHHGEHHGHFBFFEFEGHGHHGGGGGHHHHEGGGGGHFHHHHFF??EEGFECFFFGHHGHHHHGHGFFHGHFHHHGGGFGEHGC@CG>FAAEGHHHHD
@M02034:409:000000000-BFKT7:1:1102:14349:17993 1:N:0:34
AAAGTCGAGGTGCCTAAAGTGGCAACCCAGAATTCTGGTGGTGTAGAGCTTCCTGTAGCCGCATGGCGTTCGTACTTAAATATGGAACTAACCATTCCAATTTTCGCTGTCTCTTATACACATCTCCGAGCCCACGAGACCGTACTAGAT
+
CCCCCFCCCCCBGGGGGGGGGGGHHHHGGH23D55D53AGEFFHH5D5GHHHHHHHHHHHFGEGGHHGEEGGGGHHHHHHHHHHHDGHHGHHHGHHHHHEGHHHHGGGGGHHHHHGHHHGHHHHHHGGEGGGGHGGCDGGC@/=/===?F
@M02034:409:000000000-BFKT7:1:1102:22133:17993 1:N:0:34
AAAGTCGAGGTGCCTAAAGTGGCAACCCAGACTAAGAATAATGTTGGTGGTGTAGAGCTTCCTGTAGCCGCATGGCGTTCGTACTTAAATATGGAACTAACCATTCCAATTTTCGCTGTCTCTTATACACATCTCCGAGCCCACGAGACC
+
ABCCAFCCCCBBGGGGGGGGGGGHHHHGGHHGHHHHHHHHGHHHHFHEFGEGGHHFGHHHHHHHGFHGHEEEGGGCFAFFEEFGGGGHHHGHFFGFHHHHGHFHHHHGHHHHHHGGGGGGHHHHHHHHHHEHHHHFFGGGFGHGGGGGGG
@M02034:409:000000000-BFKT7:1:1102:15522:17995 1:N:0:34
GCTCTTAAAGAGGAGAAAGGTCATGGGTGGGGCTTCTAACTTTACTCAGTTCGTTCTCGTCGACAATGGCGGAACTGGCGACGTGACTGTCGCCCCAAGCAACCTGTCTCTTATACACATCTCCGAGCCCACGAGACCGTACTAGATCT
+
CCCCCFFFFFFFGGEFGGGGFGFHHHHHGGGGGGHHHHHHHHHHHHHHHHHHFEGFFHFFEEEEGGGHHGEGEEEFHHHGEEFEGEEHHHEFFGGGDFF?BGHFFHFCGHHHGHHEGHHHGHBHE@DCCFEEC<>ADGFAEDEGHGGFG
@M02034:409:000000000-BFKT7:1:1102:24686:17995 1:N:0:34
AAAGTCGAGGTGCCTAAAGTGGCAACCCAGACTAATCAGAAGGTTGGTGGTGTAGAGCTTCCTGTAGCCGCATGGCGTTCGTACTTAAATATGGAACTAACCATTCCAATTTTCGCTGTCTCTATACACATCTCCGAGCCCACGAGACCG
+
AAAAAFAAAD>ACF1GGEG3FDF01BBACEAFFHHHHHFEHFHGHHGFGG/FHGF2FDHHH1GEBGGBFFEEEFHEEFGFGGCGFGHGHFFFHHGHHFGHFEGGBGFHHHHHHEEEGGGHHHHGHGHGHFFGHFGGCGGGGHGGGGGGEC
@M02034:409:000000000-BFKT7:1:1102:27514:17995 1:N:0:34
GCTCTTAAAGAGGAGAAAGGTCATGGTTTATCGTGCTTCTAACTTTACTCAGTTCGTTCTCGTCGACAATGGCGGAACTGGCGACGTGACTGTCGCCCCAAGCAACCTGTCTCTTATACACATCTCCGAGCCCACGAGACCGGAC
+
CCCCCFFFFFFFGGAABCGFGGFHHHFGHHHHHHHGGHHHHHHHHHHHHHGHHHHFEHGGHFBEFEGGGHGGHGGE>EGHHAE>EEEGGFFFGHFF<EEEGFF?BBCFGGHHGHHFHFHHHHHBGGHG?@@DFGFCAAD<FG-<<
@M02034:409:000000000-BFKT7:1:1102:7527:17996 1:N:0:34
AAAGTCGAGGTGCCTAAAGTGGCAACCCAGACTCCGAATCAGGTTGGTGGTGTAGAGCTTCCTGTAGCCGCATGGCGTTCGTACTTAAATATGGAACTAACCATTCCAATTTTCGCTGTCTCTTATACACATCTCCGAGCCCACGAGACC
+
AABBADAADDBBGGGGFFGGFGGGHHHGGHHGGHHGGGGGFHHGGCEEEFFGGBGDFFFHGHHHHHHHGGGGG?FHGGGGGEFGGHHBHHHHHHD3GHGHGFBFFHEHHHHHHHCDA??BHHHHGGHHGHGHGGF2D?/CGEEGGGGGGC
@M02034:409:000000000-BFKT7:1:1102:24389:17997 1:N:0:34
GCTCTTAAAGAGGAGAAAGGTCATGACTAAGACGGCTTCTAACTTTACTCAGTTCGTTCTCGTCGACAATGGCGGAACTGGCGACGTGACTGTCGCCCCAAGCAACCTGTCTCTTATACACATCTCCGAGCCCACGAGACCGTACTAGAT
+
AAAAABFFFFFFAFEGGGGGGGHFFFHDGHHHHGGGGGHHHHHHHHHHGFGGGHHG/GHGHGFEEAEEEGGHHGGEEEGHH>EEEGGGHGHHHHGEGGGGFGEFHHHHHHHHGHHHHHEGHGHHHHHGGG@CFGF@>ACEG@.GGGGHBD
@M02034:409:000000000-BFKT7:1:1102:19400:18000 1:N:0:34
AAAGTCGAGGTGCCTAAAGTGGCAACCCAGACTTCTTCTAGGGTTGGTGGTGTAGAGCTTCCTGTAGCCGCATGGCGTTCGTACTTAAATATGGAACTAACCATTCCAATTTTCGCTGTCTCTTATACACATCTCCGAGCCCACGAGACC
+
BBBBBFBBBBAAEGGGGGGDGFGHHGHGGHFGHFHGHHHHHFHGHGGGFGEFGFGAGGHFHHHHGHHGHGGGGGHHGGGGFGGFGHHHHHGHHHFGBFGGGHHHGGHHHHHHHFGGGGGHGHHHGHHFFGDGGHHHGGGGGGHGG@@ADA
@M02034:409:000000000-BFKT7:1:1102:9229:18002 1:N:0:34
AAAGTCGAGGTGCCTAAAGTGGCAACCCAGACTCCGACGAAGGTTGGTGGTGTAGAGCTTCCTGTAGCCGCATGGCGTTCGTACTTAAATATGGAACTAACCATTCCAATTTTCGCTGTCTCTTATACACATCTCCGAGCCCACGAGACC
+
BBBBADAB>AAAGGGGGGGGGGGHHHHGGGFDHHHGGGGEEEG3FHGGF?EFAAD5DBGHBEHHGHHGFGGEGGHFG1EFF1FGHHHDHH?FFFGFHHHHFHFHHHFBHHHHHGGGGGDFGGHHFGDBGHFGGHHHGC?CFEGGCCGGGE
@M02034:409:000000000-BFKT7:1:1102:19176:18003 1:N:0:34
AAAGTCGAGGTGCCTAAAGTGGCAACCCAGACTTCGAGTGGGGTTGGTGGTGTAGAGCTTCCTGTAGCCGCATGGCGTTCGTACTTAAATATGGAACTAACCATTCCAATTTTCGCTGTCTCTTATACACATCTCCGAGCCCACGAGACC
+
CCCCCFCCCCABGGGGGGGGGGGHHHHGGHHGHHHGHHHHGHGGGGGGGGGGHHHGHHHHHHHHGHHHHGGGGGHHGFGGFFGHHHHGHHHHHHFGHHHHHHHHHHGHGHHHHHGGGGGHHHHHHHHHHHGHHHHHGCGCGGHGGDGGGG
@M02034:409:000000000-BFKT7:1:1102:22854:18007 1:N:0:34
AAAGTCGAGGTGCCTAAAGTGGCAACCCAGACTAAGAATAGTGTTGGTGGTGTAGAGCTTCCTGTAGCCGCATGGCGTTCGTACTTAAATATGGAACTACCATTCCAATTTTCGCTGTCTCTTATACACATCTCCGAGCCCACGAGACCG
+
ABAAAFAA>DABGGFGGGGGGFEFBHHFGHHGHHHHHHHHHGHFHHHEFEAFFGHFGHFHFHHFGGHGHEEGGGHHGFGGEGGHFHHGFHHHHHGFFGGFHFGFHGGHHGGHHGGGGGHHFGHHHFBGGDFGGGHG@DCCFHGGGGGGGG
@M02034:409:000000000-BFKT7:1:1102:21948:18009 1:N:0:34
AAAGTCGAGGTGCCTAAAGTGGCAACCCAGACTACGTCTACGGTTGGTGGTGTAGAGCTTCCTGTAGCCGCATGGCGTTCGTACTTAAATATGGAACTAACCATTCCAATTTTCGCTGTCTCTTATACACATCTCCGAGCCCACGAGACC
+
BCBBBFCBCCABGGGGGGGGGGGHHHHGGHHGHHHGHHHHHGGGFGGGGGEFGFHGHHHHHHHHHGHHHGEEGEHGEEEFFFHHHHHGHHHHHHHHHHHHHHHHHHHHHHHHHHGGGGGGHGHHHHHHFHFHHHFGGGGFGGFGGGGGGF
@M02034:409:000000000-BFKT7:1:1102:22965:18009 1:N:0:34
GCTCTTAAAGAGGAGAAAGGTCATGGTGGTGGGTGCTTCTAACTTTACTCAGTTCGTTCTCGTCGACAATGGCGGAACTGGCGACGTGACTGTCGCCCCAAGCAACCTGTCTCTTATACACATCTCGAGCCCACGAGACCGTACTAGAT
+
BBBBBFFFFFFFEGFGGGGGGGGGHHHFEGGGGEGGHHHGHGHHHHHHHHHHHHHFGHHGHGFEEEGGEGGHHGGEEEHGHEE@EGGGHGHHHHGCEFGGFGGFFGHHHHHHHHHHHHGHHHGFHHGHGECGEEDACAFFGCHGHHHGB
@M02034:409:000000000-BFKT7:1:1102:14372:18012 1:N:0:34
GCTCTTAAAGAGGAGAAAGGTCATGACTTCTGCTGCTTCTAACTTTACTCAGTTCGTTCTCGTCGACAATGGCGGAACTGGCGACGTGACTGTCGCCCCAAGCAACCTGTCTCTTATACACATCTCCGAGCCCACGAGACCGTACTAGA
+
BCCDCFFFFFFFGGFGGGGGGGHHHHHHHHHHHHHHHHHHHHHHHHHHHHHHHHHGGHHGHGFFEEGEEFHHHGG>EFHHHHGGGGGGHGHHHHGHGGGGGGFGHGHHHHGHHHHGHHHHHHHHHHHGFGGGGHGD?CFDGGEHGHHGH
@M02034:409:000000000-BFKT7:1:1102:16187:18013 1:N:0:34
GCTCTTAAAGAGGAGAAAGGTCATGGGTTTTAGGGCTTCTAACTTTACTCAGTTCGTTCTCGTCGACAATGGCGGAACTGGCGACGTGACTGTCGCCCCAAGCAACCTGTCTCTTATACACATCTCCGAGCCCACGAGACCGTACTAGAT
+
BBBBBFFFFFFFGGGGGGGGGGHHHBHAF2FDBFHHHHHHHHGHHHHHHHHHHHHGGHHGHGFEGGGGGHHHHGGCEGHHHGGEGGGGHGHHHHGEGGGEFEGHHHFHHHHHHHHGHHHFHHHHHHHGDGGGGCFC-CFCC-.CEFHE0D
@M02034:409:000000000-BFKT7:1:1102:7530:18014 1:N:0:34
AAAGTCGAGGTGCCTAAAGTGGCAACCCAGACTCCGAATCAGGTTGGTGGTGTAGAGCTTCCTGTAGCCGCATGGCGTTCGTACTTAAATATGGAACTAACCATTCCAATTTTCGCTGTCTCTTATACACATCTCCGAGCCCACGAGACC
+
CCCCCFCCCCACGGGGGGGGGGGHHGHGGHHGHHHGGGGGHHHHHHGEFEGFHGGBDGHHHGHHHHHHHGGEEEHGGFGGGGHHHHHHHHHHHHHGHHHHHGGHHHHFHGHHHHGFFGFGHGHHHHHGHGHHHHHHGGGGGGHGGCGGGF
@M02034:409:000000000-BFKT7:1:1102:22867:18022 1:N:0:34
AAAGTCGAGGTGCCTAAAGTGGCAACCCAGACTAAGAATAGT
+
BBCCBFABDBBCGGGGGGGGGGGHHH4EGHHGHFB335B535
@M02034:409:000000000-BFKT7:1:1102:16949:18022 1:N:0:34
GCTCTTAAAGAGGAGAAAGGTCATGAATCCGTCTGCTTCTAACTTTACTCAGTTCGTTCTCGTCGACAATGGCGGAACTGGCGACGTGACTGTCGCCCCAAGCAACCTGTCTCTTATACACATCTCCGAGCCCACGAGACCGTACTAGAT
+
CCCCCFFFFFFFGGEGGGGGGGGHHGHHHHGGHHGHHHHHHHHHHHHHHHHHHHHGGHHGHFFEGEGEEGHHHGGEFGHHHGGGGGGGHGHHHHFFEFGFGFFGFGHHHHHHHHHHHHHHHHHHHHGG@CCFFEFF@AGEGC<GGHHFFD
@M02034:409:000000000-BFKT7:1:1102:5320:18027 1:N:0:34
GCTCTTAAAGAGGAGAAAGGTCATGACTTCTGCTGCTTCTAACTTTACTCAGTTCGTTCTCGTCGACAATGGCGGAACTGGCGACGTGACTGTCGCCCCAAGCAACCTGTCTCTTATACACATCTCCGAGCCCACGAGACCGTACTAGAT
+
BBBBBFFFFFFFGGGFGGGGGGHHGFHHHHHFGHHGHHHHHHHHHHHHHHHHHHHGGGHGHFFEG0EEGHHHHGGEGGHGHHGGGGGGHGHHHHGGGGGAFGGHHHHHHGGHHHHFHHHHHFHHHHGGCGGGGEFFDGDEGGFEGHHHHD
@M02034:409:000000000-BFKT7:1:1102:10034:18028 1:N:0:34
GCTCTTAAAGAGGAGAAAGGTCATGTTGGATAGGGCTTCTAACTTTACTCAGTTCGTTCTCGTCGACAATGGCGGAACTGGCGACGTGACTGTCGCCCCAAGCAACCTGTCTCTTATACACATCTCCGAGCCCACGAGACCGTACTAGAT
+
ABBBBFFFFFFFGFEGFGGGGGHHFGGFHHHFHHHCHHHFHHHHHHHHHHHHHHGGGHHGHFFAFEEEAFFGGGG>>EGHGEEEEGEGHGFHHHG/EECGEGE0FGHHHHHHHHHHGGGFHHHGHFHGCDC?FHG@<ADEGC<GDGGHHE
@M02034:409:000000000-BFKT7:1:1102:18825:18029 1:N:0:34
AAAGTCGAGGTGCCTAAAGTGGCAACCCAGACTTTGTCTTCGGTTGGTGGTGTAGAGCTTCCTGTAGCCGCATGGCGTTCGTACTTAAATATGGAACTAACCATTCCAATTTTCGCTGTCTCTTATACACATCTCCGAGCCCACGAGACC
+
BABBAFBABBBBGGGFGGCGGGGHHHHGGHHGHHHHDGGAFGGFEEFGEGGFFGFFDFGGGGFFFGGBFFGEFEEA/EEFCFHHGHHHFHHHHGB3FHHGFC3BGBFBDGHHGFEGGGFHHHGHFHHHFFHHGHGDD?</DGHC@?/EFF
@M02034:409:000000000-BFKT7:1:1102:16052:18031 1:N:0:34
AAAGTCGAGGTGCCTAAAGTGGCAACCCAGACTTTGTCTGGGGTTGGTGGTGTAGAGCTTCCTGTAGCCGCATGGCGTTCGTACTTAAATATGGAACTAACCATTCCAATTTTCGCTGTCTCTTATACACATCTCCGAGCCCACGAGACC
+
CCCCCFBABDAAGGGGGGGGGGGHHHHGGHHGHHHHGHHHHHGEFGGGFGEFHGGFGHHHHHHHGHHHHGGGGGHHGFGGGGGHHHFGFHGHHHHHFHHHHHHHHHHGHHHHHFGGGGGGHHHHFGGHFGFHHHHGGDGBGEHGGGGGGE
@M02034:409:000000000-BFKT7:1:1102:19266:18034 1:N:0:34
AAAGTCGAGGTGCCTAAAGTGGCAACCCAGACTTCTACTCCGGTTGGTGGTGTAGAGCTTCCTGTAGCCGCATGGCGTTCGTACTTAAATATGGAACTAACCATTCCAATTTTCGCTGTCTCTTATACACATCTCCGAGCCCACGAGACC
+
CDDDDFDDDDDDGGGGGGGGGGGHHHHGGHHGHGFHFHHGGGGGGEAEEEFGH3D5B5BGGHHHGAAAEEG>EEHAEEEEEEGEGFHBGGHHHE3?FGHFCEDF?BF4EGFHG?EEED?FDHHD?F?FGEHFHHHEE/<B/FHFG?DDGF
@M02034:409:000000000-BFKT7:1:1102:16843:18035 1:N:0:34
GCTCTTAAAGAGGAGAAAGGTCATGTTGCAGAAGGCTTCTAACTTTACTCAGTTCGTTCTCGTCGACAATGGCGGAACTGGCGACGTGACTGTCGCCCCAAGCAACCTGTCTCTTATACACATCTCCGAGCCCACGAGACCGTACTAGAT
+
CCCCCFFFFFFFGFEGGGGGGGGHHHHHHHHHHHHHHHHHHHHHHHHHHHHHHHHGGHHGHFBEEEFFEHHHHGGFEGHHHHEEEGFGHGHHHHGHEGGGGHGFFGHHHHHHHHHHHGFHGHHGHFFGCFGGGHGA<AGAGGDHGHHHGD
@M02034:409:000000000-BFKT7:1:1102:2199:18036 1:N:0:34
AAAGTCGAGGTGCCTAAAGTGGCAACCCAGACTCAGAATACTGTTGGTGGTGTAGAGCTTCCTGTAGCCGCATGGCGTTCGTACTTAAATATGGAACTAACCATTCCAATTTTCGCTGTCTCTTATACACATCTCGAGCCCACGAGACCG
+
BBBBBFBBBBABGGGGGGGGGGGHFGHGGHHGGHHHHHHHHHHFGHHEFGEFFFHFHHHHHHHGGGHGGEEEEEHFEAFGEEFGHHHFHHHHHHFFGHFEBGDHHHFHHHHHHHGFGGEHGHHHHHFGFGDFGHFGCFDBGEGGGFGEGG
@M02034:409:000000000-BFKT7:1:1102:28839:18042 1:N:0:34
AAAGTCGAGGTGCCTAAAGTGGCAACCCACACTCATCCGCCTGTTGGTGGTGTTGAGCTTCCTGTAGCCGCGTGG
+
AAAAADAA@>A>BFFF4FFBGDFFHDHG222BAFBEDGEFGE2FGD22F1AFG1A5G3ABFABFB5FGH1>0>E?
@M02034:409:000000000-BFKT7:1:1102:18830:18046 1:N:0:34
AAAGTCGAGGTGCCTAAAGTGGCAACCCAGACTTTGTCTTCGGTTGGTGGTGTAGAGCTTCCTGTAGCCGCATGGCGTTCGTACTTAAATATGGAACTAACCATTCCAATTTTCGCTGTCTCTTATACACATCTCCGAGCCCACGAGACC
+
BCCACFCBBCAAFGGGGGGGGGGHHHHGGHHGHHHHHHHHHHGGGGGGGGEFGGGDFHHHHHHHHHHHHGEEEEHGGEGFEEGHHHHFHHGHHHGHFHHHHHHHHHHHHHHHHFGGGGGGGGHHGHHHDGGHHGHGGGGBFGHGGCDGGG
@M02034:409:000000000-BFKT7:1:1102:15455:18048 1:N:0:34
AAAGTCGAGGTGCCTAAAGTGGCAACCCAGACTGGGGGGCGTGTTGGTGGCGTAGAGCTTCCTGTAGCCGCAT
+
33>AABAAB>A4FFGGGGFGAFFFGGFEGHHAFF2AE?EEGC@/0?F??D0><AAFG1F?DFDFFFGHFDF-D
@M02034:409:000000000-BFKT7:1:1102:27076:18051 1:N:0:34
AAAGTCGAGGTGCCTAAAGTGGCAACCCAGACTAATAAGCA
+
CCCCCFBBBCCCGGGGGGGGGGGHHHHGGHHGHFFGGH535
@M02034:409:000000000-BFKT7:1:1102:4126:18054 1:N:0:34
AAAGTCGAGGTGCCTAAAGTGGCAACCCAGACTACGAAGAGTGTTGGTGGTGTAGAGCTTCCTGTAGCCGCATGGCGTTCGTACTTAAATATGGAACTAACCATTCCAATTTTCGCTGTCTCTTATACACATCTCCGAGCCCACGAGACC
+
@BAABFBBBBABGGGGGGGFGGGHHHGDGHHGHHHG?GE2GGHHHHHFFEEFG3F5F5GHHGHHGGGDAEEEEFHGEEGEEEGEFFHBGHGFHGFFFGGFFGFHGHGFFHHHHBEEEEAFGHHGGGFGFFHHGGHFDCGCFFHGCDGADC
@M02034:409:000000000-BFKT7:1:1102:8121:18056 1:N:0:34
GCTCTTAAAGAGGAGAAAGGTCATGCCGAGGTATGCTTCTAACTTTACTCGGTTCGTTTTCGTGGA
+
BBBBBFFFFFFFGAEGGGFGGGHHFEF22E2A3DA5D55B553DFD55D522BA10B31BA0B1BB
@M02034:409:000000000-BFKT7:1:1102:29447:18057 1:N:0:34
AAAGTCGAGGTGCCTAAAGTGGCAACCCAGACTGCTAAGCAGGTTGGTGGTGTAGAGCTTCCTGTAGCCGCATGGCGTTCGTACTTAAATATGGAACTAACCATTCCAATTTTCGCTGTCTCTTATACACATCTCCGAGCCCACGAGACC
+
AAABBFBADDBBGGGFGFGGGGEHHHHGGHHGHHGHGGHFGHHHGHGGA1ECAAF5ABFGFHHHHGGFAEEEEEE1>?>FEEFGHFH33B@@E333@FFG3?3GHBGGHGGHGGEGGD<EBHHHEGB3BCGFHHHFFFGCCFGGGGC?EA
@M02034:409:000000000-BFKT7:1:1102:28823:18061 1:N:0:34
GCTCTTAAAGAGGAGAAAGGTCATGACTTCTCATGCTTCTAACTTTACTCAGTTCGTTCTCGTCGACAATGGCGGAACTGGCGACGTGACTGTCGCCCCAAGCAACCTGTCTCTTATACACATCTCCGAGCCCACGAGACCGTACTAGAT
+
A3AAABFDFFF>FFEGGFGGFGFHHDBFGHHFGHHHHHHHFHHHHHGHHHHHHGGFEEGFHFBEGAEE?HFFFGG?EGHGFGEFEGGGHFHHHHFFA//EAFFH3B0??GGB3DFBGHFFFFHFHFF/></@CFED<-EFFC..<CHHF<
@M02034:409:000000000-BFKT7:1:1102:15467:18062 1:N:0:34
AAAGTCGAGGTGCCTAAAGTGGCAACCCAGACTGGGGGGCGTGTTGGTGGTGTAGAGCTTCCTGTAGCCGCATGGCGTTCGTACTTAAATATGGAACTAACCATTCCAATTTTCGCTGTCTCTTATACACATCTCCGAGCCCACGAGAC
+
CCCBCFCBCCABGGGGGGGGGGGGHHHGGHHGHHHHGGGGGGGGHHHDGGDFGGF@FHHHHHHHHHHGHDDADGHGDCFEDDGHHHHGHHHHHHGGFGFFGHGHHHGGGGGGGFGGGGGGFGGGFGGGFFFGFFCCC?F>FFFFFFFFF
@M02034:409:000000000-BFKT7:1:1102:8097:18064 1:N:0:34
GCTCTTAAAGAGGAGAAAGGTCATGCCGAGGTATGCTTCTAACTTTACTCAGTTCGTTCTCGTCGACAATGGCGGAACTGGCGACGTGACTGTCGCCCCAAGCAACCTGTCTCTTATACACATCTCCGAGCCCACGAGACCGTACTAGA
+
CCCCCFFFFFFFGGGGGGGGFGHHHGHGGGGDHHHGHHHHHGHHHHHHHFHHHHHGGHHGHFFEFAEEEGHHHGGFGGHHHEEEEEEGHGHHGBFHEFDGDFF2CFHHHHFHHHHGHHHHHEGFFFHGGGCFGHFG?CGGGGAADHHHG
@M02034:409:000000000-BFKT7:1:1102:24529:18068 1:N:0:34
AAAGTCGAGGTGCCTAAAGTGGCAACCCAGACTCAGTCGTCTGTTGGTGGTGTAGAGCTTCCTGTAGCCGCATGGCGTTCGTACTTAAATATGGAACTAACCATTCCAATTTTCGCTGTCTCTTATACACATCTCCGAGCCCACGAGACC
+
CCCCCFABCBAAEGGGGGGGGGGHHGHGGHHGHHHHHHGGGHGHGFHGGGGFHHHHHHHHHHHGHHHHHGEGGFHHGEGFEFGHHHGFHHHHHHHHFFGGHHHHGHHHHHHHHHGGGGGGHHHHHHGHGGFHHHDGF?GCGGHGGCGGGG
@M02034:409:000000000-BFKT7:1:1102:10887:18069 1:N:0:34
GCTCTTAAAGAGGAGAAAGGTCATGACGTTGAGGGCTTCTAACTTTACTCAGTTCGTTCTCGTCGACAATGGCGGAACTGGCGACGTGACTGTCGCCCCAAGCAACCTGTCTCTTATACACATCTCCGAGCCCACGAGACCGTACTAGAT
+
CCCCCFFFFFFFGGGGGGFGDGBGFHHGFGHHGGGGHHHHHHHHGHHHHGHHGHHEFCHGHFBBEEEDFHGHHGGFEFHHHGFGGFEGHFHGHHGHEFGEGGACGFHHHHHHHHGGGFFHHHHHHHHGC@?@FEGG@@DDCDAGGHHGG=
@M02034:409:000000000-BFKT7:1:1102:2287:18071 1:N:0:34
GCTCTTAAAGAGGAGAAAGGTCATGCCGCAGAGGGCTTCTAACTTTATTCAGCTGGTTCTGGTCGACAATGGTGGAACTG
+
AAAABFBFFFFFCGEGGGGFGGFFF54AA2EEHAE2F22G553D55D555B55D32B3DA53B5A0E10B3F5B>13B3@
@M02034:409:000000000-BFKT7:1:1102:13791:18075 1:N:0:34
GCTCTTAAAGAGGAGAAAGGTCATGGGTCAGGGTGCTTCTAACTTTACTCAGTTCGTTCTCGTCGACAATGGCGGAACTGGCGACGTGACTGTCGCCCCAAGCAACCTGTCTCTTATACACATCTCCGAGCCCACGAGACCGTACTAGAT
+
CCCCCFFFFFFFGGGGGGGGFGHHHHHHHHHHGBFGHHHHHHHHHHHHHHHHHHHGGHHGHFBEEEFDCGFHHGG>EFHHHGGFGGGGHGHHHHGEFGGGGGEFHGHHHGHHHHHGHHFHHFGFGGHG>CCFFEGDC@E<CFDHGHHHBD
@M02034:409:000000000-BFKT7:1:1102:22330:18077 1:N:0:34
GTTGCTTGGGGCGACAGTCACGTCGCCAGTTCCGCCATTGGCG
+
AAAAA11BA>AAA0EEEGG11EF//EA/EFFH2AEAEGGF10A
@M02034:409:000000000-BFKT7:1:1102:4473:18079 1:N:0:34
GCTCTTAAAGAGGAGAAAGGTCATGCGGGCTATGGCTTCTAACTTTACTCAGTTCGTTCTCGTCGACAATGGCGGAACTGGCGACGTGACTGTCGCCCCAAGCAACCTGTCTCTTATACACATCTCCGAGCCCACGAGACCGTACTAGAT
+
ABBBBFFFFFFFGFGGGGGGBGGFFHGGGGGHHHHGHHHHHHHHHHHHHHHHHGHGEHHGHGFEE>EA@GFHHGGCEEHHHHGFGGEFGFHHHHGHDGGGGHEFFFGHHHGHHHHHHHHHHHHHHGHDGGGCGEFDD@<.<C.EDECFH;
@M02034:409:000000000-BFKT7:1:1102:5706:18087 1:N:0:34
AAAGTCGAGGTGCCTAAAGTGGCAACCCAGACTACGCGGACGGTTGGTGGTGTAGAGCTTCCTGTAGCCGCATGGCGTTCGTACTTAAATATGGAACTAACCATTCCAATTTTCGCTGTCTCTTATACACATCTCCGAGCCCACGAGACC
+
CCDCBFCCCCBBGGGGGGGGGGGHHHHGGHHGHHHGGGGGGGGGFGGGGGEFHHHGHHHHFHHHHHHHHGGGGGHHGGGGGGHHHHHGHHHHHHHGGHGGHHFHHHGFHHHHHHGGGGGHHHHHHHHHGHHHHHHFECGCGGHGGGGFGA
@M02034:409:000000000-BFKT7:1:1102:15482:18088 1:N:0:34
AAAGTCGAGGTGCCTAAAGTGGCAACCCAGACTGTTTGTAGTGTTGGTGGTGTAGAGCTTCCTGTAGCCGCATGGCGTTCGTACTTAAATATGGAACTAACCATTCCAATTTTCGCTGTCTCTTATACACATCTCCGA
+
A3AB3DAADAAAGGGFBA4GGGFFHFHGFHGEGFHHGHCFFHH5AFG2AEEFAFD5BF335FGFBD55AEG?EE1B>E>CE?B?BGDG3F@@BDB3BB333B3B34B444FGGG/?/?E3??BF4G?44B22B??2/>
@M02034:409:000000000-BFKT7:1:1102:7658:18096 1:N:0:34
GCTCTTAAAGAGGAGAAAGGTCATGGTGGGTGGTGCTTCTAACTTTACTCAGTTCGTTCTCGTCGACAATGGCGGAACTGGCGACGTGACTGTCGCCCCAAGCAACCTGTCTCTTATACACATCTCCGAGCCCACGAGACCGTACTAGAT
+
BBBBBFFD5DFFG4EEGGGGGGFHFGBAAEEEEGGGFGHFHHHHHHHHHHHHHFFAACGFHFFAEAEE0FFGFEGFEEFGH?EE>EEEHAFGGGF/EEGGGFFFHHHGGHGG2DD1@>@21<<FG<B//<@DF.FC<><<C?<.<AGD0:
@M02034:409:000000000-BFKT7:1:1102:9819:18097 1:N:0:34
GCTCTTAAAGAGGAGAAAGGTCATGACGGTGCGTGCTTCTAACTTTACTCAGTTCGTTCTCGTCGACAATGGCGGAACTGGCGACGTGACTGTCGCCCCAAGCAACCTGTCTCTTATACACATCTCCGAGCCCACGAGACCGTACTAGAT
+
BBBBBFFDFFFFGGEGFFGGGGHHHHHGGGHGGGGGGHHHHHHHHHHHHHHHHHHGFHHGHGFEGFGEEGFGHGGEEGHGHGEEGGEGHFDGHHGHGGGGGHFFHFGHHHHHHHHFHHHHHGGFHHHD?@DGFFGG?DGGGGGEGHGFDC
@M02034:409:000000000-BFKT7:1:1102:5396:18098 1:N:0:34
AAAGTCGAGGTGCCTAAAGTGGCAACCCAGACTACTAAGGCTGTTGGTGGTGTAGAGCTTCCTGTAGCCGCATGGCGTTCGTACTTAAATATGGAACTAACCATTCCAATTTTCGCTGTCCTTATACACATCTCCGAGCCCACGAGACCG
+
ABBBBFBBBBAAFGGGGGGGGGGHHHHGGHHGHHHHHHHHHHHFHHHEFEEFHFHDFGHHHHHFGFGGGEEEEEHHGFGGFEFHHHHHHHFHHHHGFHHHHHGHHHHHHHHHHFGGGGGHHGHHHBFHHDGGHHGGCGGFGGGGGGGGGG
@M02034:409:000000000-BFKT7:1:1102:15460:18104 1:N:0:34
AAAGTCGAGGTGCCTAAAGTGGCAACCCAGACTGTTTGTAGTGTTGGTGGTGTAGAGCTTCCTGTAGCCGCATGGCGTTCGTACTTAAATATGGAACTAACCATTCCAATTTTCGCTGTCTCTTATACACATCTCCGAGCCCACGAGAC
+
CCCCCFBABCCCGGGGGGGGGGGHHHHGGHHGHHHHHHHCGHFGHHE2BAFFFEGD55FGEGHHGDGDDEGAEEF1>1EFFE?FGFHBFFGBGFB@FGHHBF?FHFFGHHHHHHGGG/<GGHHHFFBHHFDGHGGFG>@CFGEFGC/E?
@M02034:409:000000000-BFKT7:1:1102:20778:18105 1:N:0:34
AAAGTCGAGGTGCCTAAAGTGGCAACCCAGACTAATAATCGTGTTGGTGGTGTAGAGCTTCCTGTAGCCGCATGGCGTTCGTACTTAAATATGGAACTAACCATTCCAATTTTCGCTGTCTCTTATACACATCTCCGAGCCCACGAGACC
+
AAAB>DAADABAGGGFA4BGBGGHHGHGGHHGHHHHHHHHGHGFFAFAAEG1BAGDDGHEBF5BBFGHHGGEEECC0E@FEEHGGFGFFHHFHHFFHHBFCG3BF?4GHGFHH4@EFGFBGFHH4B?2FHHGGGFGD//BDCHCCD?DC?
@M02034:409:000000000-BFKT7:1:1102:14989:18109 1:N:0:34
AAAGTCGAGGTGCCTAAAGTGGCAACCCAGTGTGTTGGTGGTGTATATCTTCCTGTAGCCGCATGGCGTTCGTACTTAAATATGGAACTAACCATTCCAATTTTCGCTGTCTCTTATACACATCTCCGAGCCCACGAGACCGTACTAGAT
+
1>AA>FAADDA>FEGGGGFDGGFHFHHEGH1BG1BFCAEEEEFGGFHBGHHGHHGEGHHHGGGGGHHGEEFGEBGHHHHGHFHHHFGGHFFHHGHHHFGHHHHHHGGGGGFHHHFFHFHFHHHFHH<E/C?/CGGCGGGGE/CFC/FD1?
@M02034:409:000000000-BFKT7:1:1102:18511:18111 1:N:0:34
GCTCTTAAAGAGGAGAAAGGTCATGACGTATCGGGCTTCTAACTTTACTCAGTTCGTTCTCGTCGACAATGGCGGAACTGGCGACGTGACTGTCGCCCCAAGCAACCTGTCTCTTATACACATCTCCGAGCCCACGAGACCGTACTAGA
+
CCCCCFFFFFFFGGEFBGGGGGGHHFGFFGHHGGGGGHHHHHHHHHHHHHHHHFHGEHHGHFFEEEFEGHGHHGGEEGHHHFEEGGFFHFHHHHFGE?CFCFFGCFGHHGFGHHHHHHHHFHFFGGHGGG@FECFC-AD.CC<CDGHFF
@M02034:409:000000000-BFKT7:1:1102:6727:18113 1:N:0:34
GCTCTTAAAGAGGAGAAAGGTCATGGCTGCTATGGCTTCTAACTTTACTCAGTTCGTTCTCGTCGACAATGGCGGAACTGGCGACGTGACTGTCGCCCCAAGCAACCTGTCTCTTATACACATCTCCGAGCCCACGAGACCGTACTAGA
+
BBBBBFFFFFFFGGGGGGGFGGFHHHHHGGHHHHHHHHHHHHHHHHHBGFHHHHHGEHHGHGFEEEEEEGHHHFG>EFHHHGEEEEEEHFHHHHGGGGGGFEC?FGHHFBGHGHHHHG2GHHFFHGHF@@CFEHGC>@EDGC.CAGHGG
@M02034:409:000000000-BFKT7:1:1102:5920:18116 1:N:0:34
GCTCTTAAAGAGGAGAAAGGTCATGGGGGCTTCTAACTTTACTCAGTTCGTTCTCGTCGACAATGGCGGAACTGGCGACGTGACTGTCGCCCCAAGCAACCTGTCTCTTATACACATCTCCGAGCCCACGAGACCGTACTAG
+
CCCCCFFFFFFFGGEAGGGGGGHHHHHGGGGHFHHHHHHHGGHHFHHHFGGHGGHFFEG?EDEGHHHGGEEEGHHCE>>E>E/?FGH3FECE@DGCFFFGHFGGGBFHFGHDFDGHGFGGHGFGCGEFEA-@EEEC<GDHGF
@M02034:409:000000000-BFKT7:1:1102:17376:18117 1:N:0:34
AAAGTCGAGGTGCCTAAAGTGGCAACCCAGACTGGGGGTTCTGTTGGTGGTGTAGAGCTTCCTGTAGCCGCATGGCGTTCGTACTTAAATATGGAACTAACCATTCCAATTTTCGCTGTCTCTTATACACATCTCCGAGCCCACGAGACC
+
ABBCBFCCCCCCGGGGGGGGGGGHHHHGGHGGHGHHGGGGHGHGHHHGGGGGGHHFEGHHHHHHHGHGHEE@EGHHGGGGGGHHHHGFGGGHHHGFGHHGHHGHHHHGHHHHHFEDFDGHHHHHHHHHHHFHHHFFFFGFGGHGGGGGGE
@M02034:409:000000000-BFKT7:1:1102:21390:18117 1:N:0:34
GCTCTTAAAGAGGAGAAAGGTCATGACTTCTGCTGCTTCTAACTTTACTCAGTTCGTTCTCGTCGACAATGGCGGAACTGGCGACGTGACTGTCGCCCCAAGCAA
+
ABBBBFBFBFBFAGEGGGGGG5GGGBGGFHHHFFHFHHGFFFDGHFHBFAAFDGFFBFFGGF1AE0E1AGFHGGG00>BGGEE>EEED/FEGHHF/?EEF/F/0B
@M02034:409:000000000-BFKT7:1:1102:20778:18124 1:N:0:34
AAAGTCGAGGTGCCTAAAGTGGCAACCCAGACTAATAATCGTGTTGGTGGTGTAGAGCTTCCTGTAGCCGCATGGCGTTCGTACTTAAATATGGAACTAACCATTCCAATTTTCGCTGTCTCTTATACACATCTCCGAGCCCACGAGACC
+
CCCCCFCCCCAAGGGGGGGGGGGHHHHGGHHGHHHHFHHBCAFHHFHEFGEFGFGDEGHHHGHHHHHHHGGEFGHGGGGFFFGHHHHFHHGHHHHFFHHHHHHHHHGHHGHHHHFFGGGHHHHHGHHGHHHHHHHHGCGCGGHGGGGGG<
@M02034:409:000000000-BFKT7:1:1102:8092:18130 1:N:0:34
GCTCTTAAAGAGGAGAAAGGTCATGACGTCGGCTTCTAACTTTACTCAGTTCGTTCTCGTCGACAATGGCGGAACTGGCGACGTGACTGTCGCCCCAAGCAACCTGTCTCTTATACACATCTCCGAGCCCACGAGACCGTACTAGATCTC
+
AABBCFFFFFFFGGEGGGGGGGHHHHHGGGGGGGGHHHFHHHHHHHHHGGHHGFHFFFGFFGGEGGGHHGGGGGGHHHHG@EGGFFFHHGFFHGGGGDFFGFHHGHHFHHHHHHHHGHHHHHEHG<CCCFGGG?FDACDCGGHGHE0;GB
@M02034:409:000000000-BFKT7:1:1102:23867:18134 1:N:0:34
AAAGTCGAGGTGCCTAAAGTGGCAACCCAGACTCATACGCATGTTGGTGGTGTAGAGCTTCCTGTAGCCGCATGGCGTTCGTACTTAAATATGGAACTAACATTCCAATTTTCGCTGTCTCTTATACACATCTCCGAGCCCACGAGACCG
+
ABCCCFCBBDAAGGGFGGGGGGGHHHHGFHHGHHHHHHHGGGGHHFGFGGEFGGH5GHHHHHHHHGHGHGEFGEHGEEEFEEGHHHFBGHHHHHHFHFHHHHHHFGD?GHHHHFEGEEFHHHHHHHGFGFGFGGFFCGGCGGFGGCGGFG
@M02034:409:000000000-BFKT7:1:1102:6118:18135 1:N:0:34
GCTCTTAAAGAGGAGAAAGGTCATGACGAATAGTGCTTCTAACTTTACTCAGTTCGTTCTCGTCGACAATGGCGGAACTGGCGACGTGACTGTCGCCCCAAGCAACCTGTCTCTTATACACATCTCCGAGCCCACGAGACCGTACTAGAT
+
CCCCCFFFFFFFGGGGGGGGGGFHHHHGGCHGHHHHHHHHHHHHHHHHHHHHHHHGGHHGHGFGGGGGGHHHHGGGGGHHHGGGGGGGHGHHHHGHGGGGGFGFGHHHGGHHHHHHHHHHHHHHHHHGGGFGGHGCADGGGG.EDHHHFD
@M02034:409:000000000-BFKT7:1:1102:6566:18137 1:N:0:34
AAAGTCGAGGTGCCTAAAGTGGCAACCCAGACTAGTAATAATGTTGGTGGTGTAGAGCTTCCTGTAGCCGCATGGCGTTCGTACTTAAATATGGAACTAACCATTCCAATTTTCGCTGTCTCTTATACACATCTCCGAGCCCAC
+
AABBBFBBDBBBGFGG4GGGGGGHHGHGGHHGGHHFFGHFFHHHHHHGFGAFHFH5GFHHGHHGHHHHHGGAEGHGGGGGFGHHHHHHHHFHHGHHHGFHHHGGGHHHFHHHHHGDGDADHEHHFHHBGHBGCGHDEDGCDGHG
@M02034:409:000000000-BFKT7:1:1102:19555:18142 1:N:0:34
AAAGTCGAGGTGCCTAAAGTGGCAACCCAGACTGGGGCTGGTGTTGGTGGTGTAGAGCTTCCTGTAGCCGCATGGCGTTCGTACTTAAATATGGAACTAACCATTCCAATTTTCGCTGTCTCTTATACACATCTCCGAGCCCACGAGACC
+
BAABBFBBBBBBGGGFGFGGFGGHHGHGGHHGHHHHGGGGGFHHGHH1FGEFHHFFGGHGHHHHGHHHHFG@EFHGGDGGFEHHHHFFGGFGFGB?FGEBEGDGHGHFHHFHHFFEGGGHFBGHGFFDGHDFFGGGECCCGGHGGDFEGF
@M02034:409:000000000-BFKT7:1:1102:4564:18146 1:N:0:34
AAAGTCGAGGTGCCTAAAGTGGCAACCCAGACTGGTGGGGGGGTTGGTGGTGTAGAGCTTCCTGTAGCCGCATGGCGTTCGTACTTAAATATGGAACTAACCATTCCAATTTTCGCTGTCTCTTATACACATCTCCGAGCCCACGAGACC
+
ABAABFAABBABFGGGGGGGGFGFFHHDEHHGHHGBFEGGGGG;@CBGGGDEEGF0FGGGFGGGFFF9FDBDFFFFB.@ADDFFFFFFFFFFFFBBFFFFFFFFFFFFFFFFFFFFFFDFFFFFFFFBFFFFFFFFDDF>DEEEFABFDE
@M02034:409:000000000-BFKT7:1:1102:6523:18149 1:N:0:34
AAAGTCGAGGTGCCTAAAGTGGCAACCCAGACTCATCCGACTGTTGGTGGTGTAGAGC
+
BCCCCFCBCCCCGGGGGGGGGGGHHHHGGHHAGB3F5BEAAEEHBHAA11B113D555
@M02034:409:000000000-BFKT7:1:1102:9646:18149 1:N:0:34
AAAGTCGAGGTGCCTAAAGTGGCAACCCAGACTAAGGATCGTTTTGGGGTT
+
CCCCCFCCCCBCGGGGGGGGGGGHHHHGGHHGH333B3B3B22BFG220AA
@M02034:409:000000000-BFKT7:1:1102:10894:18155 1:N:0:34
GCTCTTAAAGAGGAGAAAGGTCATGCCGGGTCGTGCTTCTAACTTTACTCAGTTCGTTCTCGTCGACAATGGCGGAACTGGCGACGTGACTGTCGCCCC
+
BBBBBFFFFFFFGGEFGGGGGGHHGHHACEGEEAACCDGHFGDGE5AAFAFFDB5FG3FF5AFEE0E1EEDCBEF>>>FFF1EEFG>EEC4FF3?/?/@
@M02034:409:000000000-BFKT7:1:1102:10940:18157 1:N:0:34
AAAGTCGAGGTGCCTAAAGTGGCAACCCAGACTACTAATGAGGTTGGTGGTGTAGAGCTTCCTGTAGCCGCATGGCGTTCGTACTTAAATATGGAACTAATCTTTCCAATTTTCGCTGTCTCTT
+
BCCCCFCCCCCCGGGGGGGGGGGHHHHGGHEAGECGEDGHBAFGFGE2A2BF13D5B5AA5FGGF5D53EE@EEG1>BEEE?2??FHB3GGBEG33BCGH434B44D?BFDGF4/?E//B?BDB
@M02034:409:000000000-BFKT7:1:1102:26417:18161 1:N:0:34
GCTCTTAAAGAGGAGAAAGGTCATGGGTGCTTCGGCTTCTAACTTTACTCAGTTCGTTCTCGTCGACAATGGCGGAACTGGCGACGTGACTGTCGCCCCAAGCAACCTGTCTCTTATACACATCTCCGAGCCCACGAGACCGTACTAGA
+
CCCCCFFBFFFFGGEAGGGGGGFHHHHGGGHHHGGGGGGHHHHHHHHHHHHHHHHCEFFFHFFEEEEEFHBFHGGEEEFHHEEEEFEGHAGHHHE??<EDFCC2FFFFGHEHEFHHHFHFFGHGHHHG@DC?EEFD>@..<AAGGGHGD
@M02034:409:000000000-BFKT7:1:1102:9432:18162 1:N:0:34
GCTCTTAAAGAGGAGAAAGGTCATGGGGGTGCGTGCTTCTAACTTTACTCAGTTCGTTCTCGTCGACAATGGCGGAACTGGCGACGTGACTGTCGCCCCAAGCAACCTGTCTCTTATACACATCTCCGAGCCCACGAGACCGTACTAGAT
+
BABCCFFFFFFFGGEGGGGGGGHHHHGGGGGGGGGGGGHHHHHHHHHHHHHHHHHGGGHGHGGGGGGEFHHHGGGEEGGHHHGGGGGGHGHHHHGGFGGGGGGHHHHHHHHHHHHHHHHHHGHHHHFGCGGGGHGGA@DDEGGHGEBHGG
@M02034:409:000000000-BFKT7:1:1102:25733:18167 1:N:0:34
AAAGTCGAGGTGCCTAAAGTGGCAACCCAGACTACTGGTGGTGTTGGTGGTGTAGAGCTTCCTGTAGCCGCATGGCGTTCGTACTTAAATATGGAACTAACCATTCCAATTTTCGCTGTCTCTTATACACATCTCCGAGCCCACGAGACC
+
A?AAAFBBDDAAAAFGGGGFGFGCBAFACFFFHFFHFHGHCBEGEGHGGF1BFFHADHHHHHHGHFHGHGCGGEH1EBE??EFGHGFEFHGGGFFBFGDGHHHHHHHHHHHHHGEEGGGGHHHHHHHGHFHGFGFFC/C<BEHGC<CDEC
@M02034:409:000000000-BFKT7:1:1102:4371:18168 1:N:0:34
GCTCTTAAAGAGGAGAAAGGTCATGCTTGAGCGGGCTTCTAACTTTACTCAGTTCGTTCTCGTCGACAATGGCGGAACTGGCGACGTGACTGTCGCCCCAAGCAACCTGTCTCTTATACACATCTCCGAGCCCACGAGACCGTACTAGAT
+
BBBBBFFFBFFFGGGGGGGGGGHHHHHHHHHHGGGGGHHHHHHHHHHHHHHHHHHGEHHGHGFGGEEEFHHHHGGGEGHHHGGGGGEGHGHHHGGHGGGDGHGFFGHHHHHHHHHGHHHHHHGGHFGGGGGGGGGGCDGFGGGHGHHHB<
@M02034:409:000000000-BFKT7:1:1102:25771:18171 1:N:0:34
GCTCTTAAAGAGGAGAAAGGTCATGAGTTTTACTGCTTCTAACTTTACTCAGTTCGTTCTCGTTGACAATGGCGGAACTGGCGACGTGACTGTCGCCCCAAGCAACCTGTCTCTTATACACATCTCCGAGCCCACGAGACCGTACTAGAT
+
BBBBBBFFFFFFGAFE4FGGGGGHFGGFGHHHHHHHHHHHHHHHHHHHHHFGFHHGEGHGHGFGHFHGGHGHFGE>EGHHHGEEGGEGHFGHHHGGGGGGEGEFFGHHHHHGHHHGHHHHHHHHHFGGGGGGEFGA/@EAFGFHFFFHHF
@M02034:409:000000000-BFKT7:1:1102:15435:18172 1:N:0:34
AAAGTCGAGGTGCCTAAAGTGGCAACCCAGACTAATAAGAATGTTGGTGGTGTAGAGCTTCCTGTAGCCGCATGGCGTTCGTACTTAAATATGGAACTAACCATTCCAATTTTCGCTGTCTCTTATACACATCTCCGAGCCCACGAGACC
+
CCCCCFCCCCCCGGGGGGGGGGGHHHHGGHHGHHHHHHHHGGHGHHHGFGFGGHGDGHHGHHHHHHHGHEGEEGHHGGGGGGHHHHHGHHHHHHHGGHGHHHGHHHFHHHHHHHGGGGGHHHHHHHHHHHFHHHGGGFGGGGHGGGGGGG
@M02034:409:000000000-BFKT7:1:1102:14372:18183 1:N:0:34
GCTCTTAAAGAGGAGAAAGGTCATGGGGGGGTGTGCTTCTAACTTTACTCAGTTCGTTCTCGTCGACAATGGCGGAACTGGCGACGTGACTGTCGCCCCAAGCAACCTGTCTCTTATACACATCTCCGAGCCCACGAGACCGTACTAGAT
+
CCCCCFFFFFFFGGEFGGGGGGGHHHHGGGG@FGGHHHHHHHHHHHHHHHHHGHHGGHGGGGEDF@DDFGFGGGFBDFFFFF@CFFCFFFFFFFEEADFFFEFFFFFFFFFFFFFFFFFFFFFFFFFFFFFFFFFC@@DAFFAFFFFFF;
@M02034:409:000000000-BFKT7:1:1102:11743:18186 1:N:0:34
GCTCTTAAAGAGGAGAAAGGTCATGCGTTCTTCGGCTTCTAACTTTACTCAGTTCGTTCTCGTCGACAATGGCGGAACTGGCGACGTGACTGTCGCCCCAAGCAACCTGTCTCTTATACACATCTCCGAGCCCACGAGACCGTACTAGAT
+
CCCCCFFFFFFFGGEGGGGGGGHHHHGGGGGHHHGGGGHHHHHHHHHHHHHHHHHGGHHGHGFFEEFEEGHHHGGEGGHHHHFEGGGGHGHHHHGGFGGGGHGFGGHHHHHHHHHHHHHFHHHHHHGFCFFGGEGDCCGEGGGHGHFHHG
@M02034:409:000000000-BFKT7:1:1102:18015:18186 1:N:0:34
AAAGTCGAGGTGCCTAAAGTGGCAACCCAGCCTGTTGGTCCGGTAGAGCTTCCTGTAGCCGCATGGCGTTCGTACTTAAATATGGAACTAACCATTCCAATTTTCGCTGTCTCTTATACACATCTCCGAGCCCACGAGACCGTACTAGAT
+
BBBBBFBBBBBAGGGGGGGFGGGHHHHGGHHGHHHHHHGHHGGGGGHHGHHHHHGGGHHHEEAEEGHGEGGGEGHFHHHHHHHHHFFHHHHHHHHHHHHHHHHHHGGGGGHHHHHHHHHGHHHGHHGGGGGGGHGB@CG?CCEHGGHHHG
@M02034:409:000000000-BFKT7:1:1102:3442:18186 1:N:0:34
AAAGTCGAGGTGCCTAAAGTGGCAACCCAGACTACGATGCCTGTTGGTGGTGTAGAGCTTCCTGTAGCCGCATGGCGTTCGTACTTAAATATGGAACTAACCATTCCAATTTTCGCTGTCTCTTATACACATCTCCGAGCCCACGAGACC
+
AAAAAF?1AAAAEGFD11FBEDCC1AGFGFHGGDGGAGFEFHHHEFHEFGGFHAFADHBGFGHEGGHEEE>EEFFHGGGGEGFGHHHFHHFHHHBGBGHGGGHHHHG2FGHHHBEAEGEFFFHHHFFHGCFFGFHEBCC//FAF@CCCGF
@M02034:409:000000000-BFKT7:1:1102:5405:18187 1:N:0:34
AAAGTCGAGGTGCCTAAAGTGGCAACCCAGACTCTGCCTCATGTTGGTGGTGTAGAGCTTCCTGTAGCCGCATGGCGTTCGTACTTAAATATGGAACTAACCATTCCAATTTTCGCTGTCTCTTATACACATCTCCGAGCCCACGAGACC
+
ABBBBFBCBCBCFGGGGGGGGGGHHHHEGHHGHHHGHHHHGHHHHHGGGGGGHHFFGHHHHHHHHHHHHGGEGGHHGGGGGGHHHHHHHHHHHHGHGHHGHHGHHHHGGHHHHHGGGGGHHHHHHHHHGGGHHHHHGGGFGGHGGGGGGG
@M02034:409:000000000-BFKT7:1:1102:14185:18188 1:N:0:34
GCTCTTAAAGAGGAGAAAGGTCATGGGTGCGAAGGCTTCTAACTTTACTCAGTTCGTTCTCGTCGACAATGGCGGAACTGGCGACGTGACTGTCGCCCCAAGCAACCTGTCTCTTATACACATCTCCGAGCCCACGAGACCGTACTAGAT
+
BBBBBFFDFFFFGGEGGGGGGFHHFHHFEGGDGGGHHHHHHHGHHGHHHGHGEHHGFHHGHFBAEAEAEGFHHFGEE>GHH?E>EFEEFFHHHHFEEFGGFGFFGGHHHHHHHHGFHHHGHHHHHHGG?DCCGHFA<ADCEGDHGHHFGC
@M02034:409:000000000-BFKT7:1:1102:28527:18189 1:N:0:34
AAAGTCGAGGTGCCTAAAGTGGCAACCCAGACTCAGAATCAGGTTGGTGGTGTAGAGCTTCCTGTAGCCGCATGGCGTTCGTACTTAAATATGGAACTAACCATTCCAATTTTCGCTGTCTCTTATACACATCTCCGAGCCCACGAGACC
+
CCCCCFDDCCCDGGGGGGGGGGGHHGHGGHHGHGHFFFHH5GGGGHGEFEEGHHHHHHHHHHHHHGHHHGGGGGHHGGGGGGHHHHHGHHGHHHHHHHGHHHFGHHHHHHHHHHGGGGGHHHHHHHHFGHHHHHBFGGGGGGHGGGGGGF
@M02034:409:000000000-BFKT7:1:1102:14320:18193 1:N:0:34
GCTCTTAAAGAGGAGAAAGGTCATGTTGTTGCGGGCTTCTAACTTTACTCAGTTCGTTCTCGTCGACAATGGCGGAACTGGCGACGTGACTGTCGCCCCAAGCAACCTGTCTCTTATACACATCTCCGAGCCCACGAGACC
+
BBBBBFFFFFFFGGFGGGGGGGFHHGHFB4B5AEEEFHFFHGHHHHHFHHGHHHHGGGFFHGFEFFGDGHHHGEFEFGHHGFEEGGEGHEFHHHCFFGGGDEFHGHHHHHGDFGHBGHGHFGGFFFHD@@<DGCF@-@DAC
@M02034:409:000000000-BFKT7:1:1102:9432:18193 1:N:0:34
AAAGTCGAGGTGCCTAAAGTGGCAACCCAGACTGATAATAGGGTTGGTGGTGTAGAGCTTCCTGTAGCCGCATGGCGTTCGTACTTAAATATGGAACTAACCATTCCAATTTTCGCTGTCTCTTATACACATCTCCGAGCCCACGAGACC
+
BBBBBFBBBBBBGGGGFGGGGFGHHGHGDHFGHHHHHHHHHHHGHGGEFGGFGHGDFDGHHHHHHFHGHFG?EFHGEEGGGFHHHHHGHHHHHHHBCFHGFFFHHHHHHHHHHFFCGGGFHHHHGHHHFGFHFHFFDCG@CGHGCDFGGE
@M02034:409:000000000-BFKT7:1:1102:22172:18195 1:N:0:34
GCTCTTAAAGAGGAGAAAGGTCATGAGTCCGCGTGCTTCTAACTTTACTCAGTTCGTTCTCGTCGACAATGGCGGAACTGGCGACGTGACTGTCGCCCCAAGCAACCTGTCTCTTATACACATCTCCGCGCCCACGAGACCGTACTAG
+
BCCCCFFFFFFFGGGGGGGGGGHHH5AF5GEEEEEEGGHHHHFHFFD5FGGHDGAFECGGEABEE0E1EFEH2EGECFHHFEEEFGE/CFFH?GF/EEG/?FFGGHHGFGFGEGH2FGHBFFFHFFGD/>?C@.>C<@C.C?.<EHHH
@M02034:409:000000000-BFKT7:1:1102:17636:18195 1:N:0:34
AAAGTCGAGGTGCCTAAAGTGGCAACCCAGACTGCTTGGTCGGTTGGTGGTGTAGAGCTTCCTGTAGCCGCATGGCGTTCGTACTTAAATATGGAACTAACCATTCCAATTTTCGCTGTCTCTTATACACATCTCCGAGCCCACGAGACC
+
CCCBCFCCCCCCGGGGGFGGGGGHHHHGGHHGHHHHHHGEAEEGGGGEFEEFGGGDFGHHFHHHHHHHGGGGGEFCFEGFFEFHHHHGHHHGHG3FGHHHFCDGFFHFHGFHHFFGGGFHFHHHGHDFGHHHFHHHGFGGCFEGGGGFGF
@M02034:409:000000000-BFKT7:1:1102:21050:18196 1:N:0:34
AAAGTCGAGGTGCCTAAAGTGGCAACCCAGACTGATCGGGGGGTTGGTGGTGTAGAGCTTCCTGTAGCCGCATGGCGTTCGTACTTAAATATGGAACTAACCATTCCAATTTTCGCTGTCTCTTATACACATCTCCGAGCCCACGAGAC
+
AABBBFBBBBAAFGGGGGGGGGFGGHGEGGHFFCHD5A222ECGDCGDGGAFG?G@GHFGHGHHHHGHHDGACDHHGGGEDDCHHHC:CGCGHHBCGHCGHHHGFGGBBCFGGFCGGADFGGGGFFFFGFBFGGGFFCFFFEEFF@FDF
@M02034:409:000000000-BFKT7:1:1102:20445:18197 1:N:0:34
GCTCTTAAAGAGGAGAAAGGTCATGCGTAATTATGCTTCTAACTTTACTCAGTTCGTTCTCGTCGACAATGGCGGAACTGGCGACGTGACTGTCGCCCCAAGCAACCTGTCTCTTATACACATCTCCGAGCCCACGAGACCGTACTAGAT
+
CCCDDFFFFFFFGFEGGGGGGGGHHHEBBEGHHHHHHHHHHHHHHHHHHHHHHHHGFHHGHFFEEEFEFHGHHGGEEGHHHGFEGGGGHGHHHHGGEEGGFGGHHGHHHHHHHHHGHHHHHHHHHHHGCDGGGHGC@CDEGGAHGHHHH=
@M02034:409:000000000-BFKT7:1:1102:2293:18205 1:N:0:34
GCTCTTAAAGAGGAGAAAGGTCATGATTATTCGGGCTTCTAACTTTACTCAGTTCGTTCTCGTCGACAATGGCGGAACTGGCGACGTGACTGTCGCCCCAAGCAACCTGTCTCTTATACACATCTCCGAGCCCACGAGACCGTACTAGAT
+
AABBBBFFFFFFCCEGGGGGGGHHGFFGHHHHHHGGGHFFHGHHHHHHHHFHHGHFEFHFHFFEFEEEAFFGFGG/>EGFH1EEEEEEH/GFGHFFE/EFDF?0BFGFFHFG2DHDF@>@GHG1F1@??<@<F/F@->.<F@<<CGDG0=
@M02034:409:000000000-BFKT7:1:1102:25183:18211 1:N:0:34
AAAGTCGAGGTGCCTAAAGTGGCAACCCAGACTAATAATACTGTTGGTGGTGTAGAGCTTCCTGTAGCCGCATGGCGTTCGTACTTAAATATGGAACTAACCATTCCAATTTTCGCTGTCTCTTATACACATCTCCGAGCCCACGAGACC
+
BBABBFBBBD>AGGGGGFGGGGGHHHHGGHHGHHHHHHHHHHHHHFHFFEBFGBFDFGHGHFGHHHHFHGEEEEHGEEGFEEGHHHHGHHFHHHGGFHHGHHHHFHHHHHHHHHGFGGGHHHHHHHHHGHDHFHG2CBC?FGHGG<CGFF
@M02034:409:000000000-BFKT7:1:1102:7850:18212 1:N:0:34
AAAGTCGAGGTGCCTAAAGTGGCAACCCAGACTGCGGGTGGGGTTGGTGGTGTAGAGCTTCCTGTAGCCGCATGGCGTTCGTACTTAAATATGGAACTAACCATTCCAATTTTCGCTGTCTCTTATACACATCTCCGAGCCCACGAGACC
+
BBBBBFBABBBBGGGGFGGGGGGHHHHGGHHGHHHGGGEGGGGGGGGFFGGFHGGDGHHHHHHHHHHGHGGFEGHHGGGGGGHHHHHGHHHHHHHGFHHFFHHGHHGGHHHHHFFGGGGHHGHHHHHHFFFHHHHFCCGCGGHGGCCGGE
@M02034:409:000000000-BFKT7:1:1102:9196:18212 1:N:0:34
GCTCTTAAAGAGGAGAAAGGTCATGGGGGGTCCGGCTTCTAACTTTACTCAGTTCGTTCTCGTCGACAATGGCGGAACTGGCGACGCGACTGTCGCCCCAAGCAACCTGTCTCTTATACACATCTCCGAGCCCACGAGACCGTACTAGAT
+
BBBBBFFFFFFFGFE4CCGFDGFHHHGFGGGFHGEEEFHHHHHHHHHHHHHHHHHGGHHGHFFDGBDGCGGGHGGACDHHGGDGGC?FDGGGGGGEDADGDEF/;9FGFFFFFFFBFFFFFEFFFFBDADFDFEFD>@A99=99AA/BFF
@M02034:409:000000000-BFKT7:1:1102:26616:18214 1:N:0:34
GCTCTTAAAGAGGAGAAAGGTCATGACTTCTCGGGCTTCTAACTTTACTCAGTTCGTTCTCGTCGACAATGGCGGAACTGGCGACGTGACTGTCGACCC
+
AAAAAF3D1DFFGFFG1FGGG1A3FABDHFHHCA0ECGHGHB1FGHHEFHHHDAFFEHGFHFF/EAA/AB1@0>>>>/BFF/>>EEEEF/B1B1?/<<E
@M02034:409:000000000-BFKT7:1:1102:25643:18215 1:N:0:34
GCTCTTAAAGAGGAGAAAGGTCATGAGGAATAATGCTTCTAACTTTACTCAGTTCGTTCTCGTCGACAATGGCGGAACTGGCGACGTGACTGTCGCCCCAAGCAACCTGTCTCTTATACACATCTCCGAGCCCACGAGACCGTACTAGAT
+
BBBBBFFFBFFFFFEFFGGGGGFHGDFFFFHHHHHHHHHHHHGHHHHHHFFGGHHFEGHGGFBBEAEDEHGHHEG??EHGHFFEEEEFHFHHHHF???EEEFC2FFGHHHGHHHHGHHGBGHHGHGFDCDCDEEFACCDA.DGH.CGHH=
@M02034:409:000000000-BFKT7:1:1102:11695:18215 1:N:0:34
AAAGTCGAGGTGCCTAAAGTGGCAACCCAGACTCCTGATCATGTTGGTGGTGTAGAGCTTCCTGTAGCCGCATGGCGTTCGTACTTAAATATGGAACTAACCATTCCAATTTTCGCTGTCTCTTATACACATCTCCGAGCCCACGAGACC
+
CBCBBFCCCCABGGGFGGGFGGGHHHHGGHHGHHHHHHHHHHHHHHHGGGGFHGFDAGHHHHHHHGHHHEGCFGHGGEGGFFGHHHHGHHHHHHHGHHHHHHHHHHHHHHHHHEEEFGGFHGHHHHFFFFDGFGGHGGGCGGHGGGGGGE
@M02034:409:000000000-BFKT7:1:1102:12283:18215 1:N:0:34
GCTCTTAAAGAGGAGAAAGGTCATGACTACGTCGGCTTCTAACTTTACTCAGTTCGTTCTCGTCGACAATGGCGGAACTGGCGACGTGACTGTCGCCCCAAGCAACCTGTCTCTTATACACATCTCCGAGCCCACGAGACCGTACTAGA
+
BBBBBFFFFFFFGGGGGGGGGGGHHHHHHHGHGEFGGGHHGHGHHFHHHHHHDGGGGHHGFABBEAE1EGHHGGG>EGFHHGGFGGECECHBGGF/EEG/<FF2BFCGA2?FHHHHHHHBCGHHF?FD/?@CE.FA<AGEGG?HAGGBB
@M02034:409:000000000-BFKT7:1:1102:17120:18219 1:N:0:34
GCTCTTAAAGAGGAGAAAGGTCATGCTTAAGCATGCTTCTAACTTTATTCAGTTCGTTCTTGTCGACAATGGCGG
+
AABBBFFFFFFFGGGGGGGGGGGHH55D5DFD5D44DBDG553BD555D5555DFCE32A5DFHE1A1AE3BGEE
@M02034:409:000000000-BFKT7:1:1102:24849:18221 1:N:0:34
AAAGTCGAGGTGCCTAAAGTGGCAACCCAGACTAATAATAAGGTTGGTGGTGTAGAGCTTCCTGTAGCCGCATGGCGTTCGTACTTAAATATGGAACTAACCATTCCAATTTTCGCTGTCTCTTATACACATCTCCGAGCCCACGAGACC
+
AABBBFBBBDAAGGGGGGGGGGGHHHHGGGHGHHHGHHGHBFGBGHGGFFEEGGFFHHHHHHHGHHHHHEFEEGHEGEGGGGHHHHHHHHHHHFGHGHHHHHFFFGFHHHHHHGGGGGGHHGHHHHHHEFFGHHGHCCCCGGHGFGGGGG
@M02034:409:000000000-BFKT7:1:1102:17486:18223 1:N:0:34
GCTCTTAAAGAGGAGAAAGGTCATGTCTACTTCTGCTTCTAACTTTACTCAGTTCGTTCTCGTCGACAATGGCGGAACTGGCGACGTGACTGTCGCCCCAAGCAACCTGTCTCTTATCCACATCTCCGAGCCCACGAGACCGTACTCGAT
+
BBBBBFFF@DFCF4ACGFGGGGHHFGHH6DFGGHFHGHHHHHHHHHFHHGFHHHHGFEGFHGFEE0A1ABGGHGGCEFGGFHGEECGFGEFGHGFEGGGG/F/B3FGHGHHHHHH1F1B2B1FCGHFC/<@GGHGG/ADF>->.AC0.<<
@M02034:409:000000000-BFKT7:1:1102:11883:18228 1:N:0:34
AAAGTCGAGGTGCCTAAAGTGGCAACCCAGACTGGGGGGGATGTTGGTGGTGTAGAGCTTCCTGTAGCCGCATGGCGTTCGTACTTAAATATGGAACTAACCATTCCAATTTTCGCTGTCTCTTATACACATCTCCGAGCCCACGAGACC
+
ABAAABAA?D>AGFGGGGGGG4FGHGHEFAFFHHHGGGGGGGDHHHHDEDCEEB;9;9FFGGGFFFGFFDB?DDG?B.@AA9;.EFFFFFFFFFFFFFFFFFFFEFFFFFFFFFBFFFDFFFFFFFFFFFFEFFFFDBBBBFFFBBBFF?
@M02034:409:000000000-BFKT7:1:1102:12346:18230 1:N:0:34
AAAGTCGAGGTGCCTAAAGTGGCAACCCAGACTAAGAATACGGTTGGTGGTGTAGAGCTTCCTGTAGCCGCATGGCGTTCGTACTTAAATATGGAACTAACCATTCCAATTTTCGCTGTCTCTTATACACATCTCCGAGCCCACGAGACC
+
BACCAFBBBDBCGGGGGGGGGGGHHHHGGHHGHHHHHHHHHHGGGGGFEGFGGFFFGHHHHHHHHHHHGECFFGHHGEGGGGHHHHHFHHHHHFGHHFFGHHGHEFFHHHGHHGGGGGGGFFHHGHGFHHGHGHGHDGGGGGHGGGGGGA
@M02034:409:000000000-BFKT7:1:1102:21576:18231 1:N:0:34
GCTCTTAAAGAGGAGAAAGGTCATGGTGGGGGGTGCTTCTAACTTTACTCAGTTCGTTCTCGTCGACAATGGCGGAACTGGCGACGTGACTGTCGCCCCAAGCAACCTGTCTCTTATACACATCTCCGAGCCCACGAGACCGTACTAGAT
+
BBBBBFFFFFFFGGFFGGGGGGHHHHHHGGGGGEGGHHHHHHHHHHHHHHHHHHHGDHHGHGFDDDGDCHGHHGGCCGHHHHCDGGDGHGHHHHGEDDFGGEECFCGFGGGGGGGGGGFFGGGGGGFFAFFFFFFD@BDDFF?EDEFFFF
@M02034:409:000000000-BFKT7:1:1102:13097:18234 1:N:0:34
GCTCTTAAAGAGGAGAAAGGTCATGCCTCCTGCTGCTTCTAACTTTACTCAGTTCGTTCTCGTCGACAATGGCGGAAATGGCGACGTGACT
+
AAAAA1BDDD1FF1EAGGGGGGFFAGHBAGFHHGHGHHHHCDHHHHHEGFGFDHHGACGFEFFAAAAAAGGHFEG/>/F1@0>EE@EGFFE
@M02034:409:000000000-BFKT7:1:1102:9139:18236 1:N:0:34
AAAGTCGAGGTGCCTAAAGTGGCAACCCAGACTACTAATACGGTTGGTGGTGTAGAGCTTCCTGTAGCCGCATGGCGTTCGTACTTAAATATGGAACTAACCATTCCAATTTTCGCTGTCTCTTATACACATCTCCGAGCCCACGAGACC
+
>AA@ADAABD>AGGGGFFGFFDFHGDHGGHGGHHHHHFHEGF?FFE?ECEEAGFGBGGHHGHHBF5FGHGCEGGHC?FGGEEF1FGBF3FF4FD3F3GFF3B3BG4?4FGFHHGGGG/EGHHHH1B2GFCDFFFF1C/<<>FAFG/?CDE
@M02034:409:000000000-BFKT7:1:1102:25050:18236 1:N:0:34
AAAGTCGAGGTGCCTAAAGTGGCAACCCAGACTCAGCCGTCGGTTGGTGGTGTAGGGCTTCCTGTAGCCGCATGGCGTTCGTACTTAAATATGGAACTAACCATTCCAATTTTCGCTGTCTCTTATACACATCTCCGAGCCCACGAGACC
+
1AA1>@>>>>1ABGFGGGGFG1ABAAF0AAE0AFHGFH?EEEGAEAAEE?AB/BB1/FFC011BBD@2FEC>/EFEEAEA/E0?E2G1FEGGF11GHFBBFGF1GBGBGFGHHHC?BAFHHFFHHG2>2FGHFH1FE//<CGHGGCCFGF
@M02034:409:000000000-BFKT7:1:1102:21916:18244 1:N:0:34
AAAGTCGAGGTGCCTAAAGTGGCAACCCAGACTAGTAGTACTGTTGGTGGTGTAGAGCTTCCTGTAGCCGCATGGCGTTCGTACTTAAATATGGAACTAACCATTCCAATTTTCGCTGTCTCTTATACACATCTCCGAGCCCACGAGACC
+
BBBBBFBBBBABGGGGGGGGGGGHHHHGGHGGHHHHHHFHHHHGHHHGGGGGHGG5FGHHHHHHHHHGHEGFGGHFEEFGGFHHHHHHHHHHHGFFGHHHHGFHFHHHHHHHHHGGGGGGHHHHHHGHFGFHHHHHGGGCGFHGGFGGGG
@M02034:409:000000000-BFKT7:1:1102:13861:18247 1:N:0:34
AAAGTCGAGGTGCCTAAAGTGGCAACCCAGACTCAGCAT
+
BCCCCFAABBCCGGGGGGGGGGGHHHHGGH2EHFE33B5
@M02034:409:000000000-BFKT7:1:1102:11610:18249 1:N:0:34
GCTCTTAAAGAGGAGAAAGGTCATGGGTGGGAAGGCTTCTAACTTTACTCAGTTCGTTCTCGTCGACAATGGCGGAACTGGCGACGTGACTGTCGCCCCAAGCAACCTGTCTCTTATACACATCTCCGAGCCCACGAGACC
+
CCCCCFFFFFFFGGEGGGGGGGHHHGHBFAFCFGGHHHHHHHHHHHHHHHHHHHHGGHHGHGFEFEFEGHHHHGGFGGHHHGGGGGGGFGFHHHGFGGGGFHGHFHHHHHHHHHHGHHHFHHHHHHGGFGGGGAFG@CAEG
@M02034:409:000000000-BFKT7:1:1102:23330:18249 1:N:0:34
AAAGTCGAGGTGCCTAAAGTGGCAACCCAGACTGGTCCTACTGTTGGTGGTGTAGAGCTTCCTGTAGCCGCATGGCGTTCGTACTTAAATATGGAACTAACCATTCCAATTTTCGCTGTCTCTTATACACATCTCCGAGCCCACGAGACC
+
BCCBBFCCCCABGGGGGGGGGGGHGHHGGHHGHHHHHHHFHHHHHHHEFEEFGEFDFGHHHHHHHHHFHEGEEGHFEEGFEEGHHHHFHHHHHHFEFHHGFHFHHHHFHHHHHHGGGGGHGHHHGHHHGGGHHHHGGFGDGGHGGGGGDC
@M02034:409:000000000-BFKT7:1:1102:5871:18253 1:N:0:34
GCTCTTAAAGAGGAGAAAGGTCATGGAGAGGAGTGCTTCTAACTTTACTCAGTTCGTTCTCGTCGACAATGGCGGAACTGGCGACGTGACTGTCGCCCCAAGCAACCTGTCTCTTATACACATCTCCGAGCCCACGAGACCGTACTAGAT
+
1AAAA1BDDFFFCFECGGGGGGHGEEHFHGGHFEGHHHHFHFHGFHHDFFFGFGGFAFHGHFBAEAEA/BGHHGG/>EFGH/EEEEEEEFFFEFF/EEE?AFE0<<GGHBGHHHHHHHHHGHH1GGGCCCCGGHGG@CGCF@EECEGHGD
@M02034:409:000000000-BFKT7:1:1102:12974:18254 1:N:0:34
AAAGTCGAGGTGCCTAAAGTGGCAACCCAGACTCCGTGGAAGGTTGGTGGTGTAGAGCTTCCTGTAGCCGCATGGCGTTCGTACTTAAATATGGAACTAACCATTCCAATTTTCGCTGTCTCTTATACACATCTCCGAGCCCACGAGAC
+
AA@ABFBAADAAACGFGGGGGDEHHHHFGAGFHHHEFFGEGFCGGHGFFDEBGFGDGHHHHHGFFHHEFFCEGEHC@1EAEEGFFHFGHGEHHHGFGHHHHGFHHHHHFHHGHFGGGGGGHFHEBGHHFHBGFHGHD@CBCGHGGGGGG
@M02034:409:000000000-BFKT7:1:1102:15845:18256 1:N:0:34
GCTCTTAAAGAGGAGAAAGGTCATGACTTCTACTGCTTCTAACTTTACTCAGTTCGTTCTCGTCGACAATGGCGGAACTGGCGACGTGACTGTCGCCCCAAGCAACCTGTCTCTTATACACATCTCCGAGCCCACGAGACCGTACTAGAT
+
BBBBBFFFFFFFFGGGGGGGFGGHHFGGHHHHHFHHFHHHHHHHHHHHHHHHHHHGGHHGHFFEEEEEFHHHHGGEEGHHHHEEGGEFHFHHHHF??EEEGEFFGGHHHHHHGHHGFGHHFFFFD@FF/B@DGFF>@AEEFGAGGHHHHD
@M02034:409:000000000-BFKT7:1:1102:21541:18256 1:N:0:34
GCTCTTAAAGAGGAGAAAGGTCATGGTTAATTGTGCTTCTAACTTTACTCAGTTCGTTCTCGTCGACAATGGCGGAACTGGCGACGTGACTGTCGCCCCAAGCAACCTGTCTCTTATACACATCTCCGAGCCCACGAGACCGTACTAGAT
+
CCCBCFFFFFFFGGEGGGGGGGHHHHHHHHHHHHHHHHHHHHHHHHHHHFHHHHHGGHHGHGFEGGGEEGHHHGGEGGHHHHGEGGGGHGHHHHGFFFGGGHGGGGGHHHHHHHHHHHHFHHFFHHFG@DFGGHGDDGGFGGGHGEFHHD
@M02034:409:000000000-BFKT7:1:1102:21813:18259 1:N:0:34
GCTCTTAAAGAGGAGAAAGGTCATGGCTGTTGGTGCTTCTAACTTTACTCAGTTCGTTCTCGTCGACAATGGCGGAACTGGCGACGTGACTGTCGCCCCAAGCAACCTGTCTCTTATACACATCTCCGAGCCCACGAGACCGTACTAGAT
+
ABBCCFFFFFFFGFGG4FGGGGFHHHGHGGHHHEGHHHHHHGFHHHHHHHHHHHHGGHHGGFBEGCGFAGGGHGG?EEHGFEEEGGEGEGHHHHGAEEGEGEFBCBGGE323GHHEHFGDGHHHEFHGCD?GAGGDACFAF@<<AEHFH=
@M02034:409:000000000-BFKT7:1:1102:2869:18260 1:N:0:34
GCTCTTAAAGAGGAGAAAGGTCATGGGTGTTCATGCTTCTAACTTTACTCAGTTCGTTCTCGTCGACAATGGCGGAACTGGCGACGTGACTGTCGCCCCAAGCAACCTGTCTCTTATACACATCTCCGAGCCCACGAGACCGTACTAGAT
+
BBBBBFFBDFFFGGEEB4BFFGFHHHHFEAEGHHHHHHHHHHHHHHHHHHHHGHHGEHHGHFAEEAEEEGGHHGGCEGHHHHFFGGFGHGHHHFGEFDGGEGGHGFHHHHHHHHHFHHD2GFHGHGFGFGFGGEGA<CE>FGDADHHHGD
@M02034:409:000000000-BFKT7:1:1102:25426:18260 1:N:0:34
GCTCTTAAAGAGGAGAAAGGTCATGATTACGCGTGCTTCTAACTTTACTCAGTTCGTTCTCGTCGACAATGGCGGAACTGGCGACGTGACTGTCGCCCCAAGCAACCTGTCTCTTATACACATCTCCGAGCCCACGAGACCGTACTAGAT
+
ABCCCFFFFFFFGGFGGGGGGGHHHFHHHHGGGGGGGHHHHHHHHHHHHGHHHHHGGHHGHGFEEEFEFGHHHGGFEGHHHHGGGGGGHGHHHHGGFGGGGHGHHFHHHHHHHHHGHHFHHGHHHFFGCFGGFGG>>>DAGGGHGHHHHC
@M02034:409:000000000-BFKT7:1:1102:10437:18267 1:N:0:34
GCTCTTAAAGAGGAGAAAGGTCATGGGTGCTCAG
+
CCCCCFFFFFFFGGGGGGGGGGHHH44B22B55B
@M02034:409:000000000-BFKT7:1:1102:26751:18270 1:N:0:34
AAAGTCGAGGTGCCTAAAGTGGCAACCCAGACTGGGGTGGGGGTTGGTGGTGTAGAGCTTCCTGTAGCCGCAT
+
111A1BA>D>A1BBFAB1BFFGFBFCFFGFGFF10AE/AAE/E/AAEEC?EGHFHGD1GFFEBDD2FHHFE/E
@M02034:409:000000000-BFKT7:1:1102:2361:18271 1:N:0:34
GCTCTTAAAGAGGAGAAAGGTCATGGTTTGTGTTGCTTCTAACTTTACTCAGTTCGTTCTCGTCGACAATGGCGGAACTGGCGACGTGACTGTCGCCCCAAGCAACCTGTCTCTTATACACATCTCCGAGCCCACGAGACCGTACTAGAT
+
>ABCCFFFFFFFGGGGGGGGGGHHHBBF42AB4FGHHHHHHHHHHHHHHHHHHHHGGGHGHGFFGGGFGHHHHGGEGGHHHHGGGGGGHGFHHHGHGGGGGHGGGHHHHHHHHHHHHHHHHHHGHGHGFGGGGHGGCCGGE-<CECBGHH
@M02034:409:000000000-BFKT7:1:1102:10838:18271 1:N:0:34
AAAGTCGAGGTGCCTAAAGTGGCAACCCAGACTCAGTCGTGTGTTGGTGGTGTAGAGCTTCCTGTAGCCGCATGGCG
+
AAABBFABB@AAGGGGGGGGGGGGHHHGG2CFHGGH5D22EGHG322BAAACBEFB5B3B5BB55DFGFEEEEE11>
@M02034:409:000000000-BFKT7:1:1102:25436:18275 1:N:0:34
GCTCTTAAAGAGGAGAAAGGTCATGATTACGCGTGCTTCTAACTTTACTCAGTTCGTTCTCGTCGACAATGGCGGAACTGGCGACGTGACTGTCGCTC
+
>3AA>FF@@5FCFAEA44A4AB4GFAGFGHG2A22EA5BFGGH5B5GBFFFFBGF1B31BFA1BAAEE?3B@BF/>E?FF3AE?EEEDE/FFGHG//?
@M02034:409:000000000-BFKT7:1:1102:5629:18276 1:N:0:34
AAAGTCGAGGTGCCTAAAGTGGCAACCCAGACTGATACTCCTGTTGGTGGTGTAGAGCTTCCTGTAGC
+
CCCCCFBCCCCCGGGGGGGGGGGHHHHGGGHGHHBHCFGFFGHH532B22EA13D5A5A35BBFG555
@M02034:409:000000000-BFKT7:1:1102:24850:18276 1:N:0:34
GCTCTTAAAGAGGAGAAAGGTCATGAGTCCTAAGGCTTCTAACTTTACTCAGTTCGTTCTCGTCGACAATGGCGGAACTGGCGACGTGACTGTCGCCCCAAGCAACCTGTCTCTTATACACATCTCCGAGCCCACGAGACC
+
BBBBBBFFFFFFFGFGGGGGGGHHFDFFHHHHFHGHHGHHHHHHHHHHHHFFGHHGEFHFFFBAEAE?EGHHHGG0@EFHHHGEEEEGEFHFGGFAEGG?AE/?GCHHHHHHHHHHHHHHHHHHHHHG?D@GGHGG@ACEF
@M02034:409:000000000-BFKT7:1:1102:22347:18278 1:N:0:34
GCTCTTAAAGAGGAGAAAGGTCATGACTTCTTGTGCTTCTAACTTTACTCAGTTCGTTCTCGTCGACAATGGCGGAACTGGCGACGTGACTGTCGCCCCAAGCAACCTGGCTCTTATACACATCTCCGGGGCCACGAGACCGTACTAG
+
BABCCFFFFDFCGAAABEG4BB4GHDGGFHHHGGGHFHHHHHHGHHGHHGHHGGGFFHAFFBAAEEE?EGFBGGFGGGGHGFEEGGEGGEGFGHFF??</E/FFCFBBB0?BGCHHBG222@2@GF@</>/>-<>A@D?<CC.<AGHD
@M02034:409:000000000-BFKT7:1:1102:18605:18278 1:N:0:34
GCTCTTAAAGAGGAGAAAGGTCATGTTTTTTTGTGCTTCTAACTTTACTCAGTTCGTTCTCGTCGACAATGGCGGAACTGGCGACGTGACTGTCGCCCCAAGCAACCTGTCTCTTATACACATCTCCGAGCCCACGAGACCGTACTAGAT
+
BBCCCFFFFFFFGFEGGGGGGGHHHHHHGGGGGHHHHHHHHHHHHHHHHHHHHHHGGHGGHGGGGEGEGHGHHGGEGGHHHHGGGGGGHGHHHHGGFGGFGHGHHGHHHHHHHHHHHHHHHHHHHHHGCGCGGGGGFCGFGGDHGHHHF:
@M02034:409:000000000-BFKT7:1:1102:26584:18280 1:N:0:34
AAAGTCGAGGTGCCTAAAGTGGCAACCCAGACTAATAATAAGGTTGGTGGTGTAGAGCTTCCTGTAGCCGCATGGCGTTCGTACTTAAATATGGAACTAACCATTCCAATTTTCGCTGTCTCTTATACACATCTCCGAGCCCACGAGACC
+
ABBBBFAADBBBGGGGFFGGGFGGGGFGGHGGHHFHHHHHHHGGGHGDFGEFHGHFD5GHHGHABFGFBEEEEEHFEEGFFEGHGHGGHGFHHGGGHFGHGHHHHHHHHHHHHGFEFGGGHHGHHDGGFFHHHFDDECC@DEHGF<CD/?
@M02034:409:000000000-BFKT7:1:1102:20453:18287 1:N:0:34
GCTCTTAAAGAGGAGAAAGGTCATGGTTAGTGGGGCTTCTAACTTTACTCAGTTCGTTCTCGTCGACAATGGCGGAACTGGCGACGTGACTGTCGCCCCAAGCAACCTGTCTCTTATACACATCTCCGAGCCCACGAGACCGTACTAGAT
+
BBBBBFFFFFFFGGEFCGGGGGHHHHHHHHHGHHGGGHHHHHHHHHHFHHFHFHHGEHHGEFBEEAEEEGGHHGGE?EFHHEE>/EEFGFHGHHG?AEGD?CFBF?GHHHHGHHHFHDHHHGHHHHFF>ADGGHGFCAA?GGDEGHFF<=
@M02034:409:000000000-BFKT7:1:1102:12088:18287 1:N:0:34
GCTCTTAAAGAGGAGAAAGGTCATGCCTTCTTCTGCTTCTAACTTTACTCAGTTCGTTCTCGTCGACAATGGCGGAACTGGCGACGTGACTGTCGCCCCAAGCAACCTGTCTCTTATACACATCTCCGAGCCCACGAGACCGTACT
+
BBBBBFFFFDBF4FEGGGGFGGHGE5B554F55DEGHHEF5DGGHGHGGHFHHHHGAGHGHGGGG0AF0FGFGEE0>/FBFEEEEEEEGGHHGGGFFGEE/?FFHHHHHHGHFHHEFDG2F1@GGHG?B@<CFAFG/@>EGC<.<<
@M02034:409:000000000-BFKT7:1:1102:12105:18289 1:N:0:34
GCTCTTAAAGAGGAGAAAGGTCATGACTTCTTCTGCTTCTAACTTTACTCAGTTCGTTCTCGTCGACAATGGCGGAACTGGCGACGTGACTGTCGCCCCAAGCAACCTGTCTCTTATACACATCTCCGAGCCCACGAGACCGTACTAGAT
+
CCCCCFFFFFFFGGEGGGGGGGGHH54A5FG55DGHHHHHHHHHHHHHHHHHHHHGGHHGIGFFGEGGGHHHHGGGGGHHHHGGGGGGHGHHHHGHGGGGGHGHHHHHHHHHGHHHHHHFHHHGHHHGCDGGGEFGDCGDFD.F<CFHHG
@M02034:409:000000000-BFKT7:1:1102:10831:18289 1:N:0:34
AAAGTCGAGGTGCCTAAAGTGGCAACCCAGACTCAGTCGTGTGTTGGTGGTGTAGAGCTTCCTGTAGCCGCATGGCGTTCGTACTTAAATATGGAACTAACCATTCCAATTTTCGCTGTCTCTTATACACATCTCCGAGCCCACGAGAC
+
ABBBBFB@BDBBGGGGGGGGGGGHFFEAFFHGF3FHAEF2EFGGFAGAAEFFGAF5FGHHHFFEBDGDGFEEGEFGEBEEFEGGHHHFGFHHGFGH3GBF3?3FGFFFHHHHHHGGFFEFHHGGHHD3B2?F2FGHFCGBCFAFGCGDG
@M02034:409:000000000-BFKT7:1:1102:10033:18290 1:N:0:34
AAAGTCGAGGTGCCTAAAGTGGCAACCCAGACTGATAAATGTTGGTGGTGTAGAGCTTCCTGTAGCCGCATGGCGTTCGTACTTAAATATGGAACTAACCATTCCAATTTTCGCTGTCTCTTATACACATCTCCGAGCCCACGAGACCG
+
BBBBBFBBBBABGGGGGGGGGGGGHHHGGHHGHF3FFBADGHDGEBF?EGHBGFGDFFF3GEHBFFEFG?AEH1E>>?EA21FGE3GFHHHF33FGD3FH3@BD?F4BEGH4/EEEFFHGHFFGH4BGFGBFGDA@B?BCHGF/@EDC@
@M02034:409:000000000-BFKT7:1:1102:2719:18292 1:N:0:34
GCTCTTAAAGAGGAGAAAGGTCATGAAGAATCGGGCTTCTAACTTTACTCAGTTCGTTCTCGTCGACAATGGCGGAACTGGCGACGTGACTGTCGCCCCAAGCAACCTGTCTCTTATACACATCTCCGAGCCCACGAGACCGTACTAGAT
+
1>1AAFFFFFFFGGGGGFGGGGHFDGGGGHHHHFGCGHHGHHHHHHHHHHHHHHHGGHHGHGFEGEE/AFGFHGGEGGHEFEEC??>AGFFFFHGEGFGG/FF0BGH0<>GHHFBHHHDDHFHB>F1/<@@<FFFAA-A.C@.<EGHGF=
@M02034:409:000000000-BFKT7:1:1102:6894:18296 1:N:0:34
GCTCTTAAAGAGGAGAAAGGTCATGGTGGGGGGTGCTTCTAACTTTACTCAGTTCGTTCTCGTCGACAATGGCGGAACTGGCGACGTGACTGTCGCCCCAAGCAACCTGTCTCTTATACACATCTCCGAGCCCACGAGAC
+
CCCCCFFFFFFFGFEGGGGGGGHHHHGHGCE2E/EGHHHHHHHHHHHHHHHHHHHGDHHGHGFDFCGD@GHHHGGGGGHHHGGGGGCGHGHHHHGEDGGGDFGFFFGGGGGGGGGGGFFFGGGGGGFFFFFFFFFFFFFF
@M02034:409:000000000-BFKT7:1:1102:13444:18296 1:N:0:34
GCTCTTAAAGAGGAGAAAGGTCATGACTCGTAGTGCTTCTAACTTTACTCAGTTCGTTCTCGTCGACAATGGCGGAACTGGCGACGTGACTGTCGCCCCAAGCAACCTGTCTCTTATACACATCTCCGAGCCCACGAGACCGTACTAGAT
+
CCCCCFFFFFFFGGGGGGGGGGGHHGGGF2GEFGHHHHHHHHHHHHHHHHHHHHHGGHHGHGFFGEGEEHHHHGGEFGHHHGGGGGGGHGHHHHGEEGGGGHGHHHHHHHHHHHHGHHHHGHHHHHHCCGGGGHGG@CFEFCCGGEDDGD
@M02034:409:000000000-BFKT7:1:1102:24818:18298 1:N:0:34
AAAGTCGAGGTGCCTAAAGTGGCAACCCAGACTAATAATTCTGTTGGTGGTGTAGAGCTTCCTGTAGCCGCATGGCGTTCGTACTTAAATATGGAACTAACCATTCCAATTTTCGCTGTCTCTTATACACATCTCCGAGCCCACGAGACC
+
BBBBBFBABBBBGGGGGGGGGGGHHHHGGHHGHFHGHGHFHHHGHHHEFFEGHHHFGHHHHHHHHGGGGFGEEGHAFEGFGGHHGHHFHGFHHHHFFHFFFGBGHHGHHHHHHGGGGGGGHHHHGHGHGHFHHHFGDCC/DFHGCFCEGF
@M02034:409:000000000-BFKT7:1:1102:7814:18301 1:N:0:34
GCTCTTAAAGAGGAGAAAGGTCATGAGTTGTAGGGCTTCTAACTTTACTCAGTTCGTTCTCGTCGACAATGGCGGAAC
+
AAABBFFFFFFFGGFGGGGGGGHHH54D55F5D42BGGHHG5FFGAGEHD5CAGEFGHHGHFGGG0E1EFFB2FG0/>
@M02034:409:000000000-BFKT7:1:1102:19854:18301 1:N:0:34
AAAGTCGAGGTGCCTAAAGTGGCAACCCAGACTTGGAAGGGGGTTGGTGGTGTAGAGCTTCCTGTAGCCGCATGGCGTTCGTACTTAAATATGGAACTAACCATTCCAATTTTCGCTGTCTCTTATACACATCTCCGAGCCCACGAGACC
+
BBBBBFBBBBBBGGGGGGGGGGGHHHHGGHHGHHHHHHHGGGGEGGGGFGEGHHHGHHHHHGHHGGHHHGGGGGHHGGGFFFHHHHHFHHGHHHHHGHHGHHHHHHGHHHHHHFGGGGGGHHHHHHHHHHHHHGGGFGGCGGHGGGGGGE
@M02034:409:000000000-BFKT7:1:1102:23303:18303 1:N:0:34
AAAGTCGAGGTGCCTAAAGTGGCAACCCAGACTAAGGATGATGTTGGGGTTGTTGTGGTTGCTGTGG
+
CCCCCFBBCCCCGGGGGGGGGGGHHHHGGHHGHHC333B33DGH5GH221AA11B211AA1BA5D3?
@M02034:409:000000000-BFKT7:1:1102:7836:18303 1:N:0:34
GCTCTTAAAGAGGAGAAAGGTCATGAGTTGTAGGGCTTCTAACTTTACTCAGTTCGTTCTCGTCGACAATGGCGGAACTGGCGACGTGACTGTCGCCCCAAGCAACCTGTCTCTTATACACATCTCCGAGCCCACGAGACCGTACTAGAT
+
BCCCCFFFFFFFGGGGGGGGGGGHHHHHFFHHHHEHHHHHHGFHFEGGGGHHGHGGGGHFHFFFGAEAEHHGFGC>EEHHHEE>EGGGHCGFHHFEECG/EFFHGHHHHHBFDGHGHF@>GFHHFBHG@D?@?<FA>AD<FGDEEHF0DB
@M02034:409:000000000-BFKT7:1:1102:26791:18304 1:N:0:34
GCTCTTAAAGAGGAAAAAGGTCATGACTACTCTTGCTTCTAACTTTACTCAGTTCGTTCTCGTCGACAATGGCGGAACTGGCGACGTGACTGTCGCCCCAAGCAACCTGTCTCTTATACACATCTCCGAGCCCACGAGACCGTACTAGAT
+
AAAABFFFFFFFGGGGGGFFGGHDDGFHFHHHHGHFFGFGBDGHHHHHHHHHHHHGEHHGHGGGGCGEEGHHHGGGGFHHHGGEFFGGHGHFGGEEFDGE?GFFCGGHHHHHHHHFHFHBHHHHHHFF/BDFGHGG<<DGGGGHGHHHGG
@M02034:409:000000000-BFKT7:1:1102:2714:18311 1:N:0:34
GCTCTTAAAGAGGAGAAAGGTCATGAAGAATCGGGCTTCTAACTTTACTCAGTTCGTTCTCGTCGACAATGGCGGAACTGGCGACGTGACTGTCGCCCCAAGCAACCTGTCTCTTATACACATCTCCGAGCCCACGAGACCGTACTAGAT
+
CCCCCFFFFFFFGGFGGGGGGGHHGFAF54FHC2EFGHHHHHHHHHHHHHHHHHHGEHHGHGFEGEGGFHHHHGGGGGHHHHGGGGGGHFGHHHGGFGGGGGFFGFHHHHHHHHHHHHHHHHHHHHFGCGGGGHGC@DDE.A<C.<<0DD
@M02034:409:000000000-BFKT7:1:1102:22403:18311 1:N:0:34
AAAGTCGAGGTGCTAAAGTGGCAACCCAGACTAATAAGAATGTTGGTGGTGTAGAGCTTCCTGTAGCCGCATGGCGTTCGTACTTAAATATGGAACTAACCATTCCAATTTTCGCTGTCTCTTATACACATCTCCGAGCCCACGAGACCG
+
CCCCCFCCCCABGGGGGGFGGGHHDHGGGGGHHHHHHHGHGHHHHHDGGBFGHHHHGHHGGHHGFFHHGGGGGHFEBEFEE?GHHGGHHHGHHGHHHGGHHHHHHHHHHHHHGFFGGEHHHHHHHGGHHFGGGGHGGGCFGHGGGGGGGC
@M02034:409:000000000-BFKT7:1:1102:18207:18312 1:N:0:34
AAAGTCGAGGTGCCTAAAGTGGCAACCCAGACTACGGAGAGGGTTGGTGGTGTAGAGCTTCCTGTAGCCGCATGGCGTTCGTACTTAAATATGGAACTAACCATTCCAATTTTCGCTGTCTCTTATACACATCTCCGAGCCCACGAGACC
+
A?AB>BAABBA4BGGDGGGGFGGHHHHGGHHGH3FE2BAEE2BABAEEAEEGHFGFFFHHHGHHGGGFHGGEGEFHFEEGAEHHFFHGHHHHHHBDFHGFGHEFHGFGHHHHHHGGGFFGHGHHGHFHGHGHHHHGCB@CDCHGCCCEGF
@M02034:409:000000000-BFKT7:1:1102:15647:18317 1:N:0:34
AAAGTCGAGGTGCCTAAAGTGGCAACCCAGACTAGGGTGGATGTTGGTGGTGTAGAGCTTCCTGTAGCCGCATGGCGTTCGTACTTAAATATGGAACTAACCATTCCAATTTTCGCTGTCTCTTATACACATCTCCGAGCCCACGAGA
+
BABBBFBBBBAAGGGGGGGGGGGFGHHGGHHGHHHGFFF2GHGHHGEEFGGFG3F5DAFGGHHGHFFFBEG0EEGAEEEFFE?GHHHEGHGHHH3B@FGHG03GHHH4?FEGGB/EEEEGGHGF3F3BF2FFCDG?C//BDFEGC?DD
@M02034:409:000000000-BFKT7:1:1102:20612:18320 1:N:0:34
GCTCTTAAAGAGGAGAAAGGTCATGCGTTATC
+
AAABBFFFFFFBFGGGGGGAFBBGH52E22BB
@M02034:409:000000000-BFKT7:1:1102:25837:18323 1:N:0:34
GCTCTTAAAGAGGAGAAAGGTCATGGGGGTTCGGGCTTCTAACTTTACTCAGTTCGTTCTCGTCGACAATGGCGGAACTGGCGACGTGACTGTCGCCCCAAGCAACCTGTCTCTTATACAC
+
BBBCCFFBFFFFGFEEFGFGFGCGHHHGGAA2EFCFGHHHHHHFHHFGGFGHHHHGGGHFHFFFEEEEEHFFHEFEEEGHHGEEGGEGEAGHGHFC?<@D?CFF2F0?C?GBGHHFGFGDG
@M02034:409:000000000-BFKT7:1:1102:11562:18329 1:N:0:34
AAAGTCGAGGTGCCTAAAGTGGCAACCCAGACTCCTAATAATGTTGGTGGTGTAGAGCTTCCTGTAGCCGCATGGCGTTCGTACTTAAATATGGAACTAACCATTCCAATTTTCGCTGTCTCTTATACACATCTCCGAGCCCAC
+
AAA@BFBBBBBBGGGGGGGGGGGBGHHGGGHGHBGBFGGDAGFGHHFGGGEFHHGAGHHHHHHGHHHHHGGGEGHHGG?FGEFGHHGGHHHHGBEGCGGHHGGGHHHB4FGHHGEGGCEFHHHF4G?FGHHHHHHHG?@CCF/F
@M02034:409:000000000-BFKT7:1:1102:18208:18332 1:N:0:34
AAAGTCGAGGTGCCTAAAGTGGCAACCCAGACTACGGATAGTGTTGGTGGTGTAGAGCTTCCTGTAGCCGCATGGCGTTCGTACTTAAATATGGAACTAACCATTCCAATTTTCGCTGTCTCTTATACACATCTCCGAGCCCACGAGACC
+
CCCCCFCCCCBBGGGGGGGGGGGHHHHGGHHGH3GE2B2E3AFFFHHFFGAFGGGFGHHHHHHHHHHHHGGEGGHHGGGGGGFHHHHHHHHHHHHHGHHGHGHHHHHHHHHHHHGGGGGGHHHHHHHHHHFHHHHHGFGGGGHGGGGGGE
@M02034:409:000000000-BFKT7:1:1102:11331:18333 1:N:0:34
AAAGTCGAGGTGCCTAAAGTGGCAACCCAGACTGGGGGGGCGGTTGGTGGTGTAGAGCTTCCTGTAGCCGCATGGCGTTCGTACTTAAATATGGAACTAACCATTCCAATTTTCGCTGTCTCTTATACACATCTCCGAGCCCACGAGACC
+
CCCCCFCCCCCCGGGGGGGGGGGHHHHGGHHGHHHHGGGGGGGDFGGFFGGGFFF:FFFFFFFFFFFFFFF@DFFFFFFFFFFFFFFFFFFFFFFFFFFFFFFFFFFFFFFFFFFFFFFFFFFFFFFFFFFFFFFFD>FFFFFFFFFFFE
@M02034:409:000000000-BFKT7:1:1102:5314:18336 1:N:0:34
GCTCTTAAAGAGGAGAAAGGTCATGGGTGGGGCGGCTTCTAACTTTACTCAGTTCGTTCTCGTCGACAATGGCGGAACTGGCGACGTGACTGTCGCCCCAAGCAACCTGTCTCTTATACACATCTCCGAGCCCACGAGACCGTACTAGAT
+
BBBBBFFFFFFFFGGFGGGGGGHHHHHCEGGGGEGGGGHGHHGHHFHFHHHHHHHGGHHGHG?EEEEGCGGHHGG@EGHHHHGDGGGDHGHEDGFCADGDDGFHHGHHHHHHHHHHHFGFHHFHHGHDCCDGFAEC?AFAEB.:DEGGGB
@M02034:409:000000000-BFKT7:1:1102:14119:18336 1:N:0:34
AAAGTCGAGGTGCCTAAAGTGGCAACCCAGACTAGTAGTGGGGTTGGTGGTGTAGAGCTTCCTGTAGCCGCATGGCGTTCGTACTTAAATATGGAACTAACCATTCCAATTTTCGCTGTCTCTTATACACATCTCCGAGCCCACGAGACC
+
CCCCCFCABCAAGGGGGGGGGGGGHHHGGHHGHHHGHHHHHHGGFGGEFGEFGGGDFHHHHHHHHHHHHEGEFEHFEEGFFFFHHHHEHHFHHHGGHHHGHHHHFHHHHHHHHHGGGGGHHHHHFHHGFGHHHHHGECG?FGHGGGGGGC
@M02034:409:000000000-BFKT7:1:1102:4051:18340 1:N:0:34
GCTCTTAAAGAGGAGAAAGGTCATGAAGGTGCGGGCTTCTAACTTTACTCAGTTCGTTCTCGTCGACAATGGCGGAACTGGCGACGTGACTGTCGCCCCAAGCAACCTGTCTCTTATACACATCTCCGAGCCCACGAGACCGTACTAGAT
+
CCCCCFFFFFFFGGGGGGGGFGHHHHHHHHHHGGGGGHHHHGHHHHHHHHHFGHHGGHHGHGFEF>EBEFGHHGG@>EHHHGGGGGGGGEHHHHG?DFGGDFE?CCGHHHHHHHHFHHFGHFGCHGHGGGCGGHGCADGDC@CAAGBCGG
@M02034:409:000000000-BFKT7:1:1102:17383:18341 1:N:0:34
GCTCTTAAAGAGGAGAAAGGTCATGAATTCTCATGCTTCTAACTTTACTCAGTTCGTTCTCGTCGACAATGGCGGAACTGGCGACGTGACTGTCGCCCCAAGCAACCTGTCTCTTATACACATCTCCGAGCCCACGAGACCGTACTAGAT
+
BCCCCFFFFFFFGGFGGGGGGGFHHDFHHBGHHHHHHHHHHHHHHHHHHHHHHHHGGHHGHGFGGGGGGHHHHGGGGGHHHHGGGGGGHGHGHHGHGGGGGHGFGHHHHHHHHHHFHHHHHGHHHHHGGGGGGGGDACDGFGGH?GFFHF
@M02034:409:000000000-BFKT7:1:1102:18831:18342 1:N:0:34
GCTCTTAAAGAGGAGAAAGGTCATGACTAGTATGGCTTCTAACTTTACTCAGTTCGTTCTCGTCGACAATGGCGGAACTGGCGACGTGACTGTCGCCCCAAGCAACCTGTCTCTTATACACATCTCCGAGCCCACGAGACCGTACT
+
CCCCCFFFFFFFGGGGGGGGGGGHH54ADGDFAGHHHHHHHHHHHHHHHHHHHHHGGHHGHGFGGEGGGHHHHGGGGGHHHGGGGGGGHGHHHHGGGGGAEGFFGGHHHHHHHHHHHHHHHFHGHHHG?GGGGHGD>ADFAC<..<
@M02034:409:000000000-BFKT7:1:1102:26904:18342 1:N:0:34
AAAGTCGAGGTGCCTAAAGTGGCAACCCAGACTGATAATAAGG
+
>1AA1BA>A>>>FGG1BA1BAFFGFGBEFGHFG11FGGGHAAG
@M02034:409:000000000-BFKT7:1:1102:7916:18344 1:N:0:34
GCTCTTAAAGAGGAGAAAGGTCATGTTTCCGCGTGCTTCTAACTTTACTCAGTTCGTTCTCGTCGACAATGGCGGAACTGGCGACGTGACTGTCGCCCCAAGCAACCTGTCTCTTATACACATCTCCGAGCCCACGAGACCGTACTAGAT
+
CCCCCFFFFFFFGGEGGGGGGGFHHGHHGHGGGGFGGFHHFHHHHGHHGHHHGHHGEGGFFFBEFAEEGHHHHGGEEGFHGFEEGGEFHGHHFGGGFGC/BFEBGBCHHGHHGHHBFHHHHHHHHHGG/<C@FHGD-<DCGGGHGHGHB:
@M02034:409:000000000-BFKT7:1:1102:26823:18346 1:N:0:34
AAAGTCGAGGTGCCTAAAGTGGCAACCCAGACTAATAATGGGGTTGGTGGTGTAGAGCTTCCTGTAGCCGCATGGCGTTCGTACTTAAATATGGAACTAACCATTCCAATTTTCGCTGTCTCTTATACACATCTCCGAGCCCACGAGACC
+
A3>AAFAAAD>ABGGGGGGGGGGCHHFAAGHGFFHHHGHF5FEEEEEGGGGFFGGD5GHHDHHGGFGFGEFEEFHHGEE1?FFGHHGDDFGHGFFEFHHGHHFGHFHHHHGFGFEFFGGHHHHHHHHHFGGHFHHHGGG/CGHGGGFGDE
@M02034:409:000000000-BFKT7:1:1102:10541:18351 1:N:0:34
AAAGTCGAGGTGCCTAAAGTGGCAACCCAGACTAATAAGAATGTTGGTGGTGTAGAGCTTCCTGTAGCCGCATGGCGTTCGTACTTAAATATGGAACTAACCATTCCAATTTTCGCTGTCTCTTATACACATCTCCGAGCCCACGAGACC
+
CCCCCFCCCCBCGGGGGGGGGGGHHHHGGHHGHHHHHHGHHHHHHHHEGGFFHFHDGHHHHHHHHHHHGGGGGGHHGEGGGEHHHHHGHHHHHHGGHHHHGGFGHHHFHHHHHHGGGGGGHFHHHHHHHFHGHHGHGCDFGGHGGFGFGF
@M02034:409:000000000-BFKT7:1:1102:18562:18351 1:N:0:34
AAAGTCGAGGTGCCTAAAGTGGCAACCCAGACTAGTAAGCAGGTTGGTGGTGTAGAGCTTCCTGTAGCCGCATGGCGTTCGTACTTAAATATGGAACTAACCATTCCAATTTTCGCTGTCTCTTATACACATCTCCGAGCCCACGAGACC
+
CCCCCFBBCCABGGGGGGGGGGGHHHHGGHHGHHFHHHBGHHHHHHGGGGFGHHGFGHHHHHHHHHHHHGGGGGHHGGGGGFGHHHHHHHHHHHHHHHGHHHHHHHHHDGHHHHGGGGGGHGHHGHHHHHGHHHHGGCGGGGHGGGGGGG
@M02034:409:000000000-BFKT7:1:1102:4054:18358 1:N:0:34
GCTCTTAAAGAGGAGAAAGGTCATGAAGGTGCGGGCTTCTAACTTTACTCAGTTCGTTCTCGTCGAC
+
1AAAADFFFFFFCFEF1FGGGFF33DBFGBFH0AAEEHFBFFFHHHHGHFFF1DEFEHHGHFAAE/E
@M02034:409:000000000-BFKT7:1:1102:28069:18361 1:N:0:34
GCTCTTAAAGAGGAGAAAGGTCATGAGGGGGGGGGCTTCTAACTTTACT
+
1>>>A1BD1DBFAAEEGFGGA1CG33A00FG?C@?@?BFFFFFFFFF/9
@M02034:409:000000000-BFKT7:1:1102:20253:18361 1:N:0:34
GCTCTTAAAGAGGAGAAAGGTCATGGGTCGTAGTGCTTCTAACTTTACTCAGTTCGTTCTCGTCGACAATGGCGGAACTGGCGACGTGACTGTCGCCCCAAGCAACCTGTCTCTTATACACATCTCCGAGCCCACGAGACCGTACTAGAT
+
ABBBBFFFFFFFEGEGGGGGGGHHGFGBFGEGFFHFHHHHHHHGHHHHGEDGGHHGEHHGHGFEFAEBAFGHHGG//EFFGGECFGGGEFHFHGGCDEG/<?A2??GGHHHGHHHFGFHGGGHHHHGFCGCDGGFC>AEFF?DHDHHFFD
@M02034:409:000000000-BFKT7:1:1102:9950:18364 1:N:0:34
AAAGTCGAGGTGCCTAAAGTGGCAACCCAGACTACTACTCGGGTTGGTGGTGTAGAGCTTCCTGTAGCCGCATGGCGTTCGTACTTAAATATGGAACTAACCATTCCAATTTTCGCTGTCTCTTATACACATCTCCGAGCCCACGAGACC
+
ABBAAFBBBBBBGGF5GADGGGGHHAHG22GGFHHHHHHHGGGHEGGEFFFGHGGDHHHHHHHHHGHFFGGEFFHFGEGGG?GHHHH3GGGHHGB3FEGHHGFHHHGFFFGHHBE?EEGHHGGHGF2FGFGHHHHBD/?DCGHGGGGDGE
@M02034:409:000000000-BFKT7:1:1102:9969:18365 1:N:0:34
AAAGTCGAGGTGCCTAAAGTGGCAACCCAGACTACTACTCGGGTTGGTGGTGTAGAGCTTCCTGTAGCCGCATGGCGTTCGTACTTAAATATGGAACTAACCATTCCAATTTTCGCTGTCTCTTATACACATCTCCGAGCCCACGAGACC
+
BBBBBFBBBBBBGGGGGFGGGGGHHHHGGHHGHHHHHHHHGGGHFGGGGGEFHGGDGHHHHHHHHHHHHGGGFGHGFEGGGGHHHHHFHHGHHHHHHHHGHHHHHHHHHHHHHHGGGGGHHHHHHHHHGHGHGHFGEFGFGGGGFCGGGC
@M02034:409:000000000-BFKT7:1:1102:4815:18367 1:N:0:34
GCTCTTAAAGAGGAGAAAGGTCATGCCTCGTCCGGCTTCTAACTTTACTCAGTTCGTTCTCGTCGACAATGGCGGAACTGGCGACGTGACTGTCGCCCCAAGCAACCTGTCTCTTATACACATCTCCGAGCCCACGAGACCGTACTAGAT
+
CCCCCFFFFFFFGGGGGGGGGGHHHGHHHGHGGGGGGGHHHHHHHHHHHHHHHHHGGHHGHGFEGGGGGGHHHGGFGGHHHFGFGGGGHGHHHHGHGGGCFGGGGHHHHHHHHHHHHHHHHHHHHHHGGGFGGHGG<CGG.DEHGAGBGG
@M02034:409:000000000-BFKT7:1:1102:11854:18372 1:N:0:34
AAAGTCGAGTGCCTAAAGTGGCAACCCAGACTGAGGGTGGTAAGGAGCTTCCTGTAGCCGCATGGCGTTCGTACTTAAATATGGAACTAACCATTCCAATTTTCGCTGTCTCTTATACACATCTCCGAGCCCACGAGACCGTACTAGAT
+
BBBBBFBBBFBFGFFGGGGGGGHHDHGGEHGFF3FFGAFGEHGHG3B2EHFHFHH5DFGEEEGGHEEFGEEEFGFHDGHHHFHFFHHGFHHHEHGFGFFFHHHGE/?EEGHFHGGHGFHHGHHHDGFCG>BGHGG/BEFGGGHGHGHBG
@M02034:409:000000000-BFKT7:1:1102:5239:18376 1:N:0:34
AAAGTCGAGGTGCCTAAAGTGGCAACCCAGACTGGGATGGTTGTTGGTGGTGTAGAGCTTCCTGTAGCCGCATGGCGTTCGTACTTAAATATGGAACTAACCATTCCAATTTTCGCTGTCTCTTATACACATCTCCGAGCCCACGAGACC
+
AAAAAFBBBBAAF4GGFGGGGGFFGGHDGHFGHFHGFHCEBFEEGFHEEDBFHDGEGGHHHHHFGHG5GFEEEGHGGFGFEEFGGHFFHGFFGFDGFHHHHHHHGHHGHHHHHGGEEGGGHHHHEHHGHFHHHHHGGCCGGAHFGCGGGG
@M02034:409:000000000-BFKT7:1:1102:29134:18380 1:N:0:34
AAAGTCGAGGTGCCTAAAGTGGCAACCCAGACTCCTAGTAATGTTGGTGGTGTAGAGCTTCCTGTAGCCGCATGGCGTTCGTACTTAAATATGGAACTAACCATTCCAATTTTCGCTGTCTCTTATACACATCTCCGAGCCCACGAGACC
+
ABBAAFBBDDBBGGGGEFGGGGGHHGHGDHGGHHHHGHHGFFHHHHGGFGGGHHHHHHHHHHHHGFFFHEGAE?FEEEGGGGHHGHGGFGGHHHHHHGGGHHHGHHGFHHHHHFGGGGGHHFHHGHGFFHGHGGDGG?//BFHG?C@GFE
@M02034:409:000000000-BFKT7:1:1102:29156:18383 1:N:0:34
AAAGTCGAGGTGCCTAAAGTGGCAACCCAGACTACTAGTACTGTTGGTGGTGTAGAGCTTCCTGTAGCCGCATGGCGTTCGTACTTAAATATGGAACTAACCATTCCAATTTTCGCTGTCTCTTATACACATCTCCGAGCCCACGAGA
+
ABBBBFBBDBBBGGGGGGGGGGGHHHHGGHHGH3AGH5FH55DFGHHGGGGGHHHHHHHHHHHHGHHHHFGEGGHHGGGGGGGHHHHHHHHHHHHHHHHGFC3FGH?GFHHHGE@/EFE3F4GHFHFE4?2??BFDFB/BC<C/<><A
@M02034:409:000000000-BFKT7:1:1102:28220:18385 1:N:0:34
GCTCTTAAAGAGGAGAAAGGTCATGGTGTCTCGTGCTTCTAACTTTACTCAGTTCGTTCTCGTCGACAATGGCGGAACTGGCGACGTGACTGTCGCCCCAAGCAACCTGTCTCTTATACACATCTCCGAGCCCACGAGACCGTACTAGAT
+
CCCCBFFFFFFFGFEFGGGGGGHHHHFGHHHHHFHGGHHHHHHHHHHEGFHHGHHFEHHGHFFEEEEEFGHHHGGE>>GHHCE>EE/EGFGHFHFF?EEEGFCFFFGHFGFHGHHFHGHHHHHFFGGGCGDGAECA-<>.>AEEDCHHF=
@M02034:409:000000000-BFKT7:1:1102:28404:18392 1:N:0:34
AAAGTCGAGGTGCCTAAAGTGGCAACCCAGACTAATAATAAGGTTGGTGGTGTAGAGCTTCCTGTAGCCGCATGGCGTTCGTACTTAAATATGGAACTAACCATTCCAATTTTCGCTGTCTCTTATACACATCTCCGAGCCCACGAGACC
+
BBBBBFAB3DAAGGGGFGGGGGGHGHHGGHHGHFGHHFE5DGGFGHGGFE1FGHHBGGHHHHHGGHHEGEEEGEHHEEFGGFGHHHHHHHGHHHFFFHHHHHGFFHFFFGHHGGGEGGFHHGHHHHHHGHEHGHGHE/CBCFHGGGGGGG
@M02034:409:000000000-BFKT7:1:1102:15504:18399 1:N:0:34
GCTCTTAAAGAGGAGAAAGGTCATGCGGGATGGTGCTTCTAACTTTACTCAGTTCGTTCTCGTCGACAATGGCGGAACTGGCGACGTGACTGTCGCCCCAAGCAACCTGTCTCTTATACACATCTCCGAGCCCACGAGACCGTACTAGAT
+
CCCCCFFFFFFFGGEEGGGGGGHHHEEGGGEFGBGHHHHHHHHHHHHHHHHHHHHGGHHGHGFFGEEEGHGHHGGEFGHHHHGGGGGGGGHHHHGGFFGGGGFHHHHHHHGHHHHGHHHHBGFHHHFE?DCGGEFC>AECCCCGACHGF<
@M02034:409:000000000-BFKT7:1:1102:20795:18402 1:N:0:34
GCTCTTAAAGAGGAGAAAGGTCATGGGTCCTCATGCTTCTAACTTTACTCAGTTCGTTCTCGTCGACAATGGCGGAACTGGCGACGTGACTGTCGCCCCAAGCAACCTGTCTCTTATACACATCTCCGAGCCCACGAGACCGTACTAGAT
+
>AAAAFFFFFFFCGEGGGFGGG4FHHHFFGHGHHHGHHHHHHHHHHHHHGHGHHBFEHHGGGFEEEGE0FGHFFGECFH3FGEEFEE?HGHEGFEEFGGGGH/2BFGHHHHHGHHFHHHEFHGFHHFG@FGGGFGC->EFG?EEAHHHHB
@M02034:409:000000000-BFKT7:1:1102:27593:18402 1:N:0:34
GCTCTTAAAGAGGAGAAAGGTCATGGTGGAGAGGGCTTCTAACTTTACTCAGTTCGTTCTCGTCGACAATGGCGGAACTGGCGACGTGACTGTCGCCCCAAGCAACCTGTCTCTTATACACATCTCCGAGCCCACGAGACCGTACTAGAT
+
CCCCCFFFFFFFGGEEGGGGGGGHHHHHGHHHGGGGHHHHHHHHHHHHHHHHHHHFFHHGHFFEEEEEGHGGHGGEFGHHHGEEGGGGHGHHHHGFEEGGGGGGGFHHHHHHHHHFHHHGHHHHHGHGGGGGGGGA>CG.FDCHGHHG0<
@M02034:409:000000000-BFKT7:1:1102:7228:18403 1:N:0:34
GCTCTTAAAGAGGAGAAAGGTCATGGCTGTTCCGGCTTCTAACTTTACTCAGTTCGTTCTCGTCGACAATGGCGGAACTGGCGACGTG
+
CCCCCFFFFFFFGGFGGGGGGGHHHCHHFHHBDECE?EGHBF3FFDA5D5DGAA5FFBBF5ABEF0E1EDGGBFG//>B3C1EEEE/E
@M02034:409:000000000-BFKT7:1:1102:6936:18404 1:N:0:34
GCTCTTAAAGAGGAGAAAGGTCATGATTAAGCGTGCTTCTAACTTTACTCAGTTCGTTCTCGTCGACAATGGCGGAACTGGCGACGTGACTGTCGCCCCAAGCAACCTGTCTCTTATACACATCTCCGAGCCCACGAGACCGTACTAGA
+
ABBBBFFFFFFFGGGFGGGGGGHHHGHHHHHHGFGGGGGGH5GHHDHEGFGHGFFGFFHFHGGGGGGEGGGGFGE@EEHHHEE/EE/EHEHHFFFCEDE//?FHHHHHHFBGFHHGHHHBFGGFFGHFCFCCGAF><ADDEC<GGHEDG
@M02034:409:000000000-BFKT7:1:1102:12358:18404 1:N:0:34
GCTCTTAAAGAGGAGAAAGGTCATGCCTCGTCCGGCTTCTAACTTTACTCAGTTCGTTCTCGTCGACAATGGCGGAACTGGCGACGTGACTGTCGCCCCAAGCAACCTGTCTCTTATACACATCTCCGAGCCCACGAGACCGTACTAGAT
+
DCDDDFFFFFFFGGEGFGGGGGFHHHHHHGHGGGGGGGHHHHHHHHHHHHHHHHHGGHHGHGFEEEEDCHGHGGGEEGHHHHEGGGEGHGHHHHFFEDCFDGFGGGHHHHHHHHFFFHHGFHHHHHHGGDGGFAF@<>ECEG<GDHHHH:
@M02034:409:000000000-BFKT7:1:1102:2619:18408 1:N:0:34
AAAGTCGAGGTGCCTAAAGTGGCAACCCAGACTGGGAGTAATGTTGGTGGTGTAGAGCTTCCTGTAGCCGCATGGCGTTCGTACTTAAATATGGAACTAACCATTCCAATTTTCGCTGTCTCTTATACACATCTCCGAGCCCACGAGAC
+
ABBBBFBBDDABGGGGGGGGGGGGHGHGGHHGHHHHABBF5FHGGHHEFGEFFGGDGHHHGHHHGFGDFEAEGGHHFFGEEFFHHHGFGHGHGHEDGGFFGHEBHBGHHHHHHGFFGGFGHFHHHHHGGGBGFGGFEBDCGAFFDDGFG
@M02034:409:000000000-BFKT7:1:1102:19697:18409 1:N:0:34
AAAGTCGAGGTGCCTAAAGTGGCAACCCAGACTGGTAATAAGGTTGGTGGTGTAGAGCTTCCTGTAGCCGCATGGCGTTCGTACTTAAATATGGAACTAACCATTCCAATTTTCGCTGTCTCTTATACACATCTCCCGAGCCCACGAGAC
+
A?AAAFAA?D>ABEGGGGGGGDFFHHHFGCGGGHFHHHHHHFGFFFEGEGEBG1FDFGGH1BGGFBHFGEA/EEGGEGGF>EGHHHFHEHDFGH11BGHGHHFGHHEHFGHHHFEAFGEHFFFHGHFHHHHHHHFHFGGGGGGHGGGGGG
@M02034:409:000000000-BFKT7:1:1102:15492:18414 1:N:0:34
GCTCTTAAAGAGGAGAAAGGTCATGCGGGATGGTGCTTCTAACTTTACTCAGTTCGTTCTCGTCGACAATGGCGGAACTGGCGACGTGACTGTCGCCCCAAGCAACCTGTCTCTTATACACATCTCCGAGCCCACGAGACCGTACTAGAT
+
AABBAFFFFFFFGG?GGGGGFGBGHHGGGCGFFBFHHHHFHGHHHHHHHHHHGHHGFHFGGFAEEEEGCHGHHGGEGCHHHHGGGGEGHEHFHHFHEFFDFGECCGAG<><BHFFFGHDDB1GHHHHGGCCDFFFGF@?CGGDAEHHG0;
@M02034:409:000000000-BFKT7:1:1102:15135:18421 1:N:0:34
AAAGTCGAGGTGCCTAAAGTGGCAACCCAGACTCCGTCGCATGTTGGTGGTGTAGAGCTTCCTGTAGCCGCATGGCGTTCGTACTTAAATATGGAACTAACCATTCCAATTTTCGCTGTCTCTTATACACATCTCCGAGCCCACGAGACC
+
BBBBBFBBBBABBGGGGGGGGGGHHGHGGHHGHHHGHHGGGGGHHGHEFFAFGGGDGHHHHHHGFHHHHEEEFGHHGGGFEEFGHHHGHHFHHHDFFHHHHHGHHHHGFGFHHGGGGGGHHHHGFHHHGHEHHGHFGFGCGGHGGGGGGE
@M02034:409:000000000-BFKT7:1:1102:25038:18422 1:N:0:34
GCTCTTAAAGAGGAGAAAGGTCATGAATCGTTTTGCTTCTAACTTTACTCAGTTTGTTCTCGTCGACAATGGCGGAACTGGCGACGTGACTGTCGCCCCAAGCAACCTGTCTCTTATACACATCTCCGAGCCCACGAGACCGTACTAGAT
+
BBCCCFFDFFFFGGFGGGGGGGFHHGGHHHHHFGHHHHHHHHHHHHHHHHHHHHHHHHHIIGFEFEFFGHHHHGGGGGHHHGEECFGGHGHHHHGHDGGEGGFGGGHHGHHHHHHGHHFGFHHHHGFGCCCGGHGFACD.FFEHCHHHH=
@M02034:409:000000000-BFKT7:1:1102:24659:18426 1:N:0:34
GCTCTTAAAGAGGAGAAAGGTCATGCCTACTCGTGCTTCTAACTTTACTCAGTTCGTTCTCGTCGACAATGGCGGAACTGGCGACGTGACTGTCGCCCCAAGCAACCTGTCTCTTATACACATCTCCGAGCCCACGAGACCG
+
BBCDCFFFFFFFGGGGGGGGGGGHH5BF5AFGEHHGGHHHGHHHHHGFHHHHHHHGGHHGFGFGGEGEEGHHHGG?EFHHHEFEFGFGHGHFGGFHGGFFGHGHGGHHHGHHHHHDHHHHHEHHHHFGCCCGGEGC@CED.<
@M02034:409:000000000-BFKT7:1:1102:9022:18432 1:N:0:34
AAAGTCGAGGTGCCTAAAGTGGCAACCCAGACTGGGAGTCAGGTTGGTGGTGTAGAGCTTCCTGTAGCCGCATGGCGTTCGTACTTAAATATGGAACTAACCATTCCAATTTTCGCTGTCTCTTATACACATCTCCGAGCCCCACGAGAC
+
CCCCCFCCCCBAGGGGGGGGGGGHHHHGGHHGGHHHHGGHHHHHHGGEFEFFGDFDABGHHHHHHHHFFGGEFGHFFEGGGGGHHHHHGHHGHHFGGHHHGFHGFGHDHHHHHDEGGGGHFHHHFGD3FGHFGHGGGCGFGGGGGGGGGG
@M02034:409:000000000-BFKT7:1:1102:22830:18433 1:N:0:34
GCTCTTAAAGAGGAGAAAGGTCATGTCTACTTCGGCTTCTAACTTTACTCAGTTCGTTCTCGTCGACAATGGCGGAACTGGCGACGTGACTGTCGCCCCAAGCAACCTGTCTCTTATACACATCTCCGAGCCCACGAGACCGTACTAGA
+
CCCCCFFDFFFFGGAABFGFFGBHHHGHHHHHHGGGGGHHHHHHHHHHHHHHHHHGGHHGHFFEFEGGGHGHHGGCGGHHGHEEEGGGHGHHHHFA?EEEF?FGGHGHGGHHHHHGHHFEHGFHHFGG/D/@FHFFDDGAFD.CFHHHB
@M02034:409:000000000-BFKT7:1:1102:25189:18433 1:N:0:34
AAAGTCGAGGTGCCTAAAGTGGCAACCCAGACTGATAAGAAGGTTGGTGGTGTAGAGCTTCCTGTAGCCGCATGGCGTTCGTACTTAAATATGGAACTAACCATTCCAATTTTCGCTGTCTCTTATACACATCTCCGAGCCCACGAGACC
+
CACCCFCCCCBBGGGGGGGGGGGGHHHGGHHGHFFHHGFH5FFGGFEGGGEGHHGDGHHHGHHHHHHFHFGGEGHHGGGGGGHHHHHHHHGGHHFGHHFFHHGHHHHHFHHHHHGGGGGGHHHHHHGBGHFHHHHHGFGGGGHGGCGGGE
@M02034:409:000000000-BFKT7:1:1102:25626:18435 1:N:0:34
GCTCTTAAAGAGGAGAAAGGTCATGGGTGCTTCGGCTTCTAACTTTACTCAGTTCGTTCTCGTCGACAATGGCGGAACTGGCGACGTGACTGTCGCCCCAAGCAACCTGTCTCTTATACACATCTCCGAGCCCACGAGACCGTACTAGAT
+
AABBBFFFFFDFEGGGGGGGGGHHHCGFAGHHHGGGGGHHHHHHHHHHHGHHHHHGGHHGHGFEEAEEABGHGGGE@EHGHFGGGGGGHGHGHGFHDFGF/FFF2FGHHHHHHHHBHHHHHHHGFFHA@DFGGHGC-ADDGFEEGHHFHF
@M02034:409:000000000-BFKT7:1:1102:14752:18437 1:N:0:34
AAAGTCGAGGTGCCTAAAGTGGCAACCCAGACTCCTCCGCAGGTTGGTGGTGTAGAGCTTCCTGTAGCCGCATGGCGTTCGTACTTAAATATGGAACTAACCATTCCAATTTTCGCTGTCTCTTATACACATCTCCGAGCCCACGAGACC
+
CCCCCFCCCCABGGGGGGGGGGGHHHHGGHHGHHHCHHEEEFGGHHGGGGEFGGHFGHHHHHHGHHHHHFGEGGHHGFGGEGGHHHGGHHHHHHFHHFHGHHHHHHGHHHHHHFFGGGGGHHHHHHGHHHGHHHGHGCGGCGHGGDGGGE
@M02034:409:000000000-BFKT7:1:1102:4721:18440 1:N:0:34
GCTCTTAAAGAGGAGAAAGGTCATGTCTACTAGGGCTTCTAACTTTACTCAGTTCGTTCTCGTCGACAATGGCGGAACTGGCGACGTGACTGTCGCCCCAAGCAACCTGTCTCTTATACACATCTCCGAGCCCACGAGACCGTACTAGAT
+
ABBABFFFFFFFGGGAGFGGGGGHCHHHHHGHCHHFHGHHHHHHHHHHHHHHHGHEGGHGHGGGGGGGGHHHGGGGGGHHHEE?E@EEGFHGBF?FEFGDGHGCHHHHFHFHHHHHHHHHHFGFFHHEDF@FEGGGCGFGGGGEGGBGHE
@M02034:409:000000000-BFKT7:1:1102:15566:18441 1:N:0:34
AAAGTCGAGGTGCCTAAAGTGGCAACCCAGACTCCTCCTACTGTTGGTGGTGTAGAGCTTCCTGTAGCCGCATGGCGTTCGTACTTAAATATGGAACTAACCATTCCAATTTTCGCTGTCTCTTATACACATCTCCGAGCCCACGAGACC
+
BCCCCFCCCCBCGGGGGGGGGGGHHHHGGHHGHHHHHHHHFHHHHHHGFGEFGGGDGHHHHHHHHHHHHGGGGGHHGGGGGEGHHHGGHHHHHHGHGHHHHHHHHHHHHHHHHHGGGGGHHHHHHHHHHHHGHHHHGGGFGE/FFDGGGE
@M02034:409:000000000-BFKT7:1:1102:22601:18446 1:N:0:34
GCTCTTAAAGAGGAGAAAGGTCATGGGTGTGGGGGCTTCTAACTTTACTCAGTTCGTTCTCGTCGACAATGGCGGAACTGGCGACGTGACTGTCGCCCCAAGCAACCTGTCTCTTATACACATCTCCGAGCCCACGAGACCGTACTAGAT
+
BBBBBDFDFFFFGGEGGGGGFGHHHHFBEGGGEGGGGGHHHHHHHHHHHHHHHHHGEHHGHGFFEEFEEGGHHGG/EGFFHHEEGGGGHGGHHHFGAFGGGHE?<CCGHGFHFHHDGFFGHHHGGFGGCC@FFEFD<AEDGG.GGHHHFC
@M02034:409:000000000-BFKT7:1:1102:9654:18446 1:N:0:34
AAAGTCGAGGTGCCTAAAGTGGCAACCCAGACTGCTCCTCAGGTTGGTGGTGTAGAGCTTCCTGTAGCCGCATGGCGTTCGTACTTAAATATGGAACTAACCATTCCAATTTTCGCTGTCTCTTATACACATCTCCGAGCCCACGAGACC
+
?ABBBFBBBBBBFGGGGGGGGGGHHHHEGFHGHHGHHHFHGHHHGHGGGGGFHAF5DGGGFEHHHGHFHEEEEEHFFGGGEGBCGHHGFG@FFHFFFGHCHFFGHGHGFGGHGHEDGFGGHGHHGGB3BBFHG3FGFBCBFGHGC<@/C<
@M02034:409:000000000-BFKT7:1:1102:4704:18449 1:N:0:34
GCTCTTAAAGAGGAGAAAGGTCATGTCTACTAGGGCTTCTAACTTTACTCAGTTCGTTCTCGTCGACAATGGCGGAACTGGCGACGTGACTGTCGCCCCAAG
+
CCCCCFFFFFFFGGGGGGGGGGHHHGHHHHFHFHHGGHHHG5BFG5GDF5BGFHGFGGFFHFFGGAFAEGGGFEF>>EGGF1>>EG/EG?GGFE??EEE//?
@M02034:409:000000000-BFKT7:1:1102:17476:18456 1:N:0:34
GCTCTTAAAGAGGAGAAAGGTCATGGGTTCTTATTCTTCTCACTTTACTCTGGTCG
+
CCCCCFFFFFFFGGGGGGGGGGHHH44B2BG555A5D5DG3F5FG355DF5D3BGG
@M02034:409:000000000-BFKT7:1:1102:5391:18457 1:N:0:34
GCTCTTAAAGAGGAGAAAGGTCATGAAGGCTCGTGCTTCTAACTTTACTCAGTTCGTTCTCGTCGACAATGGCGGAACTGGCGACGTGACTGTCGCCCCAAGCAACCTGTCTCTTATACACATCTCCGAGCCCACGAGACCGTACTAGAT
+
CCCCCFFFFFFFGGFGGGGGGGHHHHHHHGHHGGHGGHHHHHHHHHHHHHHHGHHGEHHGHGFGGEGEGHHHHGGEEGHHHHGGGGFGHGHHHHGGEFGCGHGHHHFGHHHHHHHFHHHFHHHHHGHDCDGGGGGD<ADGGGDHGHHHHD
@M02034:409:000000000-BFKT7:1:1102:11776:18457 1:N:0:34
GCTCTTAAAGAGGAGAAAGGTCATGGTGGTGAGGGCTTCTAACTTTACTCAGTTCGTTCTCGTCGACAATGGCGGAACTGGCGACGTGACTGTCGCCCCAAGCAACCTGTCTCTTATACACATCTCCGAGCCCACGAGACCGTACTAGAT
+
CCCCCFFFFFFFGFFFGGGGGGGHHHHHGGGHHHGGHHHHHHHHHHHHHHHHHHHGGHHGHFFEEAEEFGHHHGGEFGHHHHGEGGGGGGHHHHGHFGGGGHGFGHHHHHHHHHHGHD2@GHHHHFGG<DCGGHGGDDGCGG?GFFHFFD
@M02034:409:000000000-BFKT7:1:1102:14689:18458 1:N:0:34
AAAGTCGAGGTGCCTAAAGTGGCAACCCAGACTACTACTACGGTTGGTGGTGTAGAGCTTCCTGTAGCCGCATGGCGTTCGTACTTAAATATGGAACTAACCATTCCAATTTTCGCTGTCTCTTATACACATCTCCGAGCCCACGAGACC
+
CCCBBFCBCCCCGGGGGGGGGGGHHHHGGHHGHHHHHHHHGGGGGGGGGGGGHFHFHHHHHHHHHHHHHGGGGGHHGEGGGGFHGHFGFHHHHHHGGHHHHHHHHHGHGHHHHFGGGGGGHGHHFGHFHHEHHHHFG?FGGGHGGGGGGF
@M02034:409:000000000-BFKT7:1:1102:18216:18463 1:N:0:34
AAAGTCGAGGTGCCTAAAGTGGCAACCCAGACTAATACGCAGGTTGGTGGTGTAGAGCTTCCTGTAGCCGCATGGCGTTCGTACTTAAATATGGAACTAACCATTCCAATTTTCGCTGTCTCTTATACACATCTCCGAGCCCACGAGACC
+
CCCCCFCCCCBCGGGGGGGGGGGHHHHGGHHGHHHHHHHFFFGHHHGGFGEGGHHEGHHHHHHHHHHHHFGGGGHHGEEFEFHHHHHFHHHHHHGGGHHHGHGHHHHHGGHHHHGGGGGHHHHHHHHGHHFFFDGFD/CFGGHGGGGGGG
@M02034:409:000000000-BFKT7:1:1102:4720:18465 1:N:0:34
GCTCTTAAAGAGGAGAAAGGTCATGTCTACTAGGGCTTCTAACTTTACTCAGTTCGTTCTCGTCGACAATGGCGGAACTGGCGACGTGACTGTCGCCCCAAGCAACCTGTCTCTTATACACATCTCCGAG
+
CCCCBFFFFFFFGAEAGFGGGGGHHGHGBHHHHCAGHHHHHHHHHHFGHHHHHHGGAFFFFF1EFEECEGGGHGGGGGFHFEEEGGFGHGGHFFFEGGF?EGEHBFHHFDFD?DHB3H2FGBFHHHG//<
@M02034:409:000000000-BFKT7:1:1102:7508:18466 1:N:0:34
GCTCTTAAAGAGGAGAAAGGTCATGACTTCTCATGCTTCTAACTTTACTCAGTTCGTTCTCGTCGACAATGGCGGAACTGGCGACGTGACTGTCGCCCCAAGCAACCTGTCTCTTATACACATCTCCGAGCCCACGAGACCGTACTAGA
+
AABBBFFFFFFFFAFGGGGGGGHHFFHHFHHHHHHGHHHHHHHHHHHHHHHHHHHGGHHGHGFFGGG?AFGHHGG0EEHFHGG@EGEEHFHHHHGHGGGG?EFFGHHHHFHHGHHEHGHHHEGHHHHGGCGGGGFD@DDGGGGGGHHHE
@M02034:409:000000000-BFKT7:1:1102:2107:18468 1:N:0:34
AAAGTCGAGGTGCCTAAAGTGGCAACCCAGACTACGAATCATGTTGGTGGTGTAGAGCTTCCTGTAGCCGCATGGCGTTCGTACTTAAATATGGAACTAACCATTCCAATTTTCGCTGTCTCTTATACACATCTCCGAGCCCACGAGACC
+
AABCAFBCBBCCGGGGGGGGGGGHHHHGGGHGHHHGGHHGGHHHHHHFFGGGHHHDGHHHHHHHHHHGHGGEFGHCGFGGGGHHHHHHHHHHHHHFHHHFGHBHHHHFHFFHHHGGGGGHHHHHGHHHEFFHHGGFGGFBGGHGGGGGGE
@M02034:409:000000000-BFKT7:1:1102:14930:18469 1:N:0:34
GCTCTTAAAGAGGAGAAAGGTCATGTGTCATATGGCTTCTAACTTTACTCAGTTCGTTCTCGTCGACAATGGCGGTACTGGCGACGTGACTGTCGCCCCAAGCAACCTGTCTCTTATACAC
+
AAA?A4DFFFDFCFEGGGGGEFFFB6D6ADFDGHHCEGFHFFDGGFH5A5BFBFGGE3FFBAB1EAEEABBGGGC01>BB3GEEEEEEGFHG?3F/EFEE/F/0F?GHHHHGFHBB?22?C
@M02034:409:000000000-BFKT7:1:1102:23584:18474 1:N:0:34
GCTCTTAAAGAGGAGAAAGGTCATGGCTCATCCTGCTTCTAACTTTACTCAGTTCGTTCTCGTCGACAATGGCGGAACTGGCGACGTGACTGTCGCCCCAA
+
AAABAFF5D@B4ACAA4BFFBBBGGHAFBGH5BEFHHHHGGHHGHHHDHHHGHFDABC2FGBAEAEEEGHHGHGGGGG3FBB>EEGECHFBFHHEGE?//?
@M02034:409:000000000-BFKT7:1:1102:12582:18474 1:N:0:34
AAAGTCGAGGTGCCTAAAGTGGCAACCCAGACTGGGAAGGGGGTTGGTGGTGTAGAGCTTCCTGTAGCCGCATGGCGTTCGTACTTAAATATGGAACTAACCATTCCAATTTTCGCTGTCTCTTATACACATCTCCGAGCCCACGAGACC
+
BBBBAFBABBBBGGGGGGGGGGGHHHHGFHHGHHHHGHGGGGGFGGGFGGGGHHGDEBGHHHHHHHGGHGGCFGHHGFGGGGHHHHFGHHFHHHHHHHHHHFHGHHHHHHHHHHGGGGGFHHHHHHHHGHHHHHHHGGGCGGHGGGGGGC
@M02034:409:000000000-BFKT7:1:1102:3590:18475 1:N:0:34
GCTCTTAAAGAGGAGAAAGGTCATGTTTTTCATGCTTCTAACTTTACTCAGTTCGTTCTCGTCGACAATGGCGGAACTGGCGACGTGACTGTCGCCCCAAGCAACCTGTCTCTTATACACATCTCCGAGCCCACGAGACCGTACTAGAT
+
CBCCCFFDFFFFGFEAFGGGGGGHHHHHHGHHHHHGHHHHHHHHHHHHHHFHHGGEGHGHFFEGEEFCGHHGGGEEGHHHHGEEEEG?FHHFDGHEEGGGHGHFHHGHGHHHHHGHFHHFEGFHHGGBF?@GFED/><DFFGA?CGGDB
@M02034:409:000000000-BFKT7:1:1102:9141:18475 1:N:0:34
AAAGTCGAGGTGCCTAAAGTGGCAACCCAGACTTGTGGGTCGGTTGGTGGTGTAGAGCTTCCTGTAGCCGCATGGCGTTCGTACTTAAATATGGAACTAACCATTCCAATTTTCGCTGTCTCTTATACACATCTCCGAGCCCACGAGACC
+
BBBBBFBBBBAAGGGGGGGGGGGHHHHGGDDFHGHHGGGGHGGGGGG1BEEFFDGDFGHHHHHHHHHHHGGFGGHFGFGGFFGHHHBB3FGHHHE?GFBFFHDGHHD?DGHHHFEFGFGFHFHHGGGHFFBGFH2FA@GFGECFG-@DDC
@M02034:409:000000000-BFKT7:1:1102:2593:18477 1:N:0:34
GCTCTTAAAGAGGAGAAAGGTCATGGTGTCTGGTGCTTCTAACTTTACTCAGTTCGTTCTCGTCGACAATGGCGGAACTGGCGACGTGACTGTCGCCCCAAGCAACCTGTCTCTTATACACATCTCCGAGCCCACGAGACCGTACTAGAT
+
3AABBFFFFFFFCAEGGGGGGGHFHGFFFGHHHGHFHHHGHHHHHHHHHHHHHHGFEHHGHGFAEEEEGGFHFEGE/EGHHCEEEEEGF?GHHHF?E/EEEGFFBCGHHFFGBGHHHGGFGHG@GDGA?CDCE/FD@DDGFD.<A.<<0D
@M02034:409:000000000-BFKT7:1:1102:17953:18478 1:N:0:34
GCTCTTAAAGAGGAGAAAGGTCATGTCTATTCCTGCTTCTAACTTTACTCAGTTCGTTCTCGTCGACAATGGCGGAACTGGCGACGTGACTGTCGCCCCAAGCAACCTGTCTCTTATACACATCTCCGAGCCCACGAGACCGTACTAGAT
+
CCCCCFFFFFFFGGEFGFGGGGGHHHHHHHHHHHHHHHHHHHHHHHHHHHHHHHHGGHHGHGFEGFGGGHHHHGGGGGHHHHGGGGGGHGHHHHGGEEGFFGGHHHHHGHHHHHHHHHHHHHHHHHHG@CFGGHGFACDEGGEHGHHGGG
@M02034:409:000000000-BFKT7:1:1102:14290:18478 1:N:0:34
GCTCTTAAAGAGGAGAAAGGTCATGATTCAGAAGGCTTCTAACTTTACTCAGTTCGTTCTCGTCGACAATGGCGGAACTGGCGACGTGACTGTCGCCCCAAGCAACCTGTCTCTTATACACATCTCCGAGCCCACGAGACCGTACTAGAT
+
CCCCCFFFFFFFGGEFGGGGFGGHHHHHHHHHHHHHHHHHHHHHHHHHHHHHHHHGGHHGHFFEGEGECHGHHGGEGGHHHGEGGGEGHGHHHHGGEGGGDHGFGGHHHHHHHHHGHHFHHHFHHHHGCGCGGHGFDGGEGGGHGEHHG<
@M02034:409:000000000-BFKT7:1:1102:16264:18479 1:N:0:34
AAAGTCGAGGTGCCTAAAGTGGCAACCCAGACTAATGCGTCGGTTGGTGGTGTAGAGCTTCCTGTAGCCGCATGGCGTTCGTACTTAAATATGGAACTAACCATTCCAATTTTCGCTGTCTCTTATACACATCTCCGAGCCCACGAGACC
+
>A11ABAA@D>ABBEDGGGFF1F0AEF0FFEGFHFFGFAB/AEEGCEEFCBFHEG2GFHHHFHFHHHHHGEEFGHHG/ECFE0FCFFFHFFHHB1BFHFHHHFGHHFEGGHHHH@EGCCGGHGGFGFFHFHFHHGFGCCG?GE<?CG?CF
@M02034:409:000000000-BFKT7:1:1102:27423:18480 1:N:0:34
AAAGTCGAGGTGCCTAAAGTGGCAACCCAGACTCAGGGTGAGGTTGGTGGTGTAGAGCTTCCTGTAGCCGCATGGCGTTCGTACTTAAATATGGAACTAACCATTCCAATTTTCGCTGTCTCTTATACACATCTCCGAGCCCACGAGACC
+
ABBBBFBBBBBBGGGGGGGGGGGHHGHGGHHGHHHFHHGFGHHHGHGEFGGFGDGDFFHHHGHHHFFFGEGEGEH1E>E1EEBGHHGHHHHFGFFFGHHGFGFGHGHEHHHHHFEEFGGHHHHHGHHHFHHHHHHGEBDFGGHGGCCFGA
@M02034:409:000000000-BFKT7:1:1102:8081:18480 1:N:0:34
GCTCTTAAAGAGGAGAAAGGTCATGACTTCTCATGCTTCTAACTTTACTCAGTTCGTTCTCGTCGACAATGGCGGAACTGGCGACGTGACTGTCGCCCCAAGCAACCTGTCTCTTATACACATCTCCGAGCCCACGAGACCGTACTAGAT
+
BBBBBFFFFFFFGFEFFGGGGGFHHHHHGHHHHHGGHHHGHHGHGHHFHHGHGHHGEHHGHGFEEEFEEGGHHGGEEGHHHEEEGEEFHEHHHHFGAEFEFGGBGGFHHFGHHFHHHHFFHHHGHGGFFGC@EGEA/>AAECFHCEHHHD
@M02034:409:000000000-BFKT7:1:1102:2093:18482 1:N:0:34
AAAGTCGAGGTGCCTAAAGTGGCAACCCAGACTACGAATCATGTTGGTGGTGTAGAGCTTCCTGTAGCCGCATGGCGTTCGTACTTAAATATGGAACTAACCATTCCAATTTTCGCTGTCTCTTATACACATCTCCGAGCCCACGAGA
+
AA?AAFAADDAAEGFFGFGBFFCFBFGEFFEFGHHGEEHGGHHHFHHGGGEGFFHEGFGHGFHGGGFDBEA>EEH?>BE1BFHGHFGBGFGHGHEBFG3@3??FF4B4BGHHHFE?EEE3FBFGBGBB3?FGBF?2C@D<>F<<@DGC
@M02034:409:000000000-BFKT7:1:1102:25527:18488 1:N:0:34
GCTCTTAAAGAGGAGAAAGGTCATGATTCGGTCTGCTTCTAACTTTACTCAGTTCGTTCTCGTCGACAATGGCGGAACTGGCGACGTGACTGTCGCCCCCAG
+
CCCCCFFFFFFFGGEFGGGGFGCHH5FH6FFF2EHFHHHHHHGHHFHGGFFHGHHFEHFFFFAEFCFG?GGHHGG0/EBGF1>>EEEGHG?DGHGFEFG//?
@M02034:409:000000000-BFKT7:1:1102:8376:18489 1:N:0:34
AAAGTCGAGGTGCCTAAAGTGGCAACCCAGACTCTGCCGACGGTTGGTGGTGTAGAGCTTCCTGTAGCCGCATGGCGTTCGTACTTAAATATGGAACTAACCATTCCAATTTTCGCTGTCTCTTATACACATCTCCGAGCCCACGAGACC
+
BCCBBFCCCBBCGGGGGGGGGGGHHHHGGGHGHHHHHHGGGGGGGGGEGGEFGFGDGFHHHHHHHHHHHGGGGGHHGGGGEFHHHHHHHHHHHHGHHHHHHHHHHHGHHHHHHHGGGGGHHHHHHHHHGHHHHHHHECFFGGHGGGGGGE
@M02034:409:000000000-BFKT7:1:1102:5347:18489 1:N:0:34
AAAGTCGAGGTGCCTAAAGTGGCAACCCAGACTAGT
+
BBBBBFBBBBBBGGGGGGGGGGGHHHHGGHHGH335
@M02034:409:000000000-BFKT7:1:1102:19729:18490 1:N:0:34
GCTCTTAAAGAGGAGAAAGGTCATGGTGGGTGGGGCTTCTAACTTTACTCAGTTCGTTCTCGTCGACAATGGCGGA
+
BBBBBFFFFFFFGGFGGGGGGGHHHHAEDCGGGC?2AAGHHHFHHDB5FG5ADGHGAA1A5BBBE0>E0FGHHGE>
@M02034:409:000000000-BFKT7:1:1102:2504:18492 1:N:0:34
AAAGTCGAGGTGCCTAAAGTGGCAACCCAGACTAATCCTTATGTTGGTGGTGTAGAGCTTCCTGTAGCCGCATGGCGTTCGTACTTAAATATGGAACTAACCATTCCAATTTTCGCTGTCTCTTATACACATCTCCGAGCCCACGAGACC
+
CCCCCFCCCCCCGGGGGGGGGGGHGHHGGHHGHDDGFDE5DGHHDBFEF?EGG3G5A5FGAGGGG5FDGEG0EEHC@E@FFFBGGGHB@GHHHB33BGGH3E@FGGH44FFHHFEEFEEHHGHHFDHFFBGHHFHEDCFCCAGED/<ADA
@M02034:409:000000000-BFKT7:1:1102:20877:18493 1:N:0:34
GCTCTTAAAGAGGAGAAAGGTCATGGCTTCTTCTGCTTCTAACTTTACTCAGTTCGTTCTCGTCGACAATGGCGGAACTGGCGACGTGACTGTCGCCCCAAGCAACCTGTCTCTTATACACATCTCCGAGCCCACGAGAC
+
BBBBBFFFFFFFGGGGGGGGGGHHHG4G44FDAGHHHHHHHHHHHHHHHHHHHHHGGHHGHGFEGGGGGHHHHGGFFGHHHGGGGGGGHGHHHHGHGGGDFHGHHHGHHHGHGHHHHHHFGHHHHHGG@DFGGHGG@FGD
@M02034:409:000000000-BFKT7:1:1102:27481:18494 1:N:0:34
GCTCTTAAAGAGGAGAAAGGTCATGCTGCATAGGGCTTCTAACTTTACTCAGTTCGTTCTCGTCGACAATGGCGGAACTGGCGACGTGACTGTCGCCCCAAGCAACCTGTCTCTTATACACATCTCCGAGCCCACGAGACCGTACTAGAT
+
ABABBFFFFFFFABACGGG4BGFFGFGGGGHHGH4FGHHHFHGGHHFHGHHHHHHGFHHGHGEFEEEAAB3FHGG0EFHEBGFCE/>/FFE3FE/?EEEE<FF2?BGHHHHHGHHDHHHHHGHHHHFE?GCGGA?A--ACF@<.<GH00=
@M02034:409:000000000-BFKT7:1:1102:16274:18497 1:N:0:34
AAAGTCGAGGTGCCTAAAGTGGCAACCCAGACTAATGCGTCGGTTGGTGGTGTAGAGCTTCCTGTAGCCGCATGGCGTTCGTACTTAAATATGGAACTAACCATTCCAATTTTCGCTGTCTCTTATACACATCTCCGAGCCCACGAGACC
+
BBBBBFBABDBBGGGGGGGGGGGHHHHGGHHGHH35AFA222AEE0EEE1EFF3F55ABF5FG5E@FD3EEEEEC1/>>?E>?FFFG3BFHDED33GGHHB03B?EGFGGGHFDFGGFDFGHHHFHHGGGHBGHHGFCGCCGEFFGCEGA
@M02034:409:000000000-BFKT7:1:1102:12448:18497 1:N:0:34
GCTCTTAAAGAGGAGAAAGGTCATGGTGGGGGGTGCTTCTAACTTTACTCAGTTCGTTCTCGTCGACAATGGCGGAACTGGCGACGTGACTGTCGCCCCAAGCAACCTGTCTCTTATACACATCTCCGAGCCCACGAGACCGTACTAGAT
+
BBBBBFFFFFFFAFECEGGGFGHFFABFE2FEFE<EFHHHGHHHHHHGHFGF2GGGDFHFGF?BD?C?@GFGFGG-<@HFHGFFCC::CCGFC0C.ADBDAEEBFFGGGBFFGGGGGGGGGGFFGGF.;@CFFEEF;DDFFF.;AEB9FF
@M02034:409:000000000-BFKT7:1:1102:2370:18498 1:N:0:34
GCTCTTAAAGAGGAGAAAGGTCATGCATGGTCGGGCTTCTAACTTTACTCAGTTCGTTCTCGTCGACAATGGCGGAACTGGCGACGTGAC
+
ABBBBFFFFFFFGFEGGCGGGGHHGHD6D4F52E2A22BD55FFBEGDGFBBBABCEC1F5FGGGCEA>F332EE>//BBGAE>EF>//?
@M02034:409:000000000-BFKT7:1:1102:15094:18498 1:N:0:34
GCTCTTAAAGAGGAGAAAGGTCATGCGGGGTCATGCTTCTAACTTTACTCAGTTCGTTCTCGTCGACAATGGCGGAACTGGCGACGTGACTGTCGCCCCAAGCAACCTGTCTCTTATACACATCTCCGAGCCCACGAGACCGTACTAGAT
+
ABBBBFFFFFFFGGEGGGGGGGGHGHGCEFAEHHHGHHHHHHHHHFHGHFEFFGGGAGHGHGFEF?EB>FFHFFE>@EGFGCEEEGGEEAGDG2F?DGGG/FA?FCGGHFHHHHHEHGGGHHHHHHHGCGGGGHGGCDGGGGGHGH0GEC
@M02034:409:000000000-BFKT7:1:1102:16541:18506 1:N:0:34
GCTCTTAAAGAGGAGAAAGGTCATGACTACGTCGGCTTCTAACTTTACTCAGTTCGTTCTCGTCGACAATGGCGGAACTGGCGACGTGACTGTCGCCCCAAGCAACCTGTCTCTTATACACATCTCCGAGCCCACGAGACCGTACTAGA
+
AACCCFFFFFFFGGGGGFGGGGHHHHHHHHGHHGGGGGHHHHHHHHHHHHHHHHHGGHHGHGFEFEFEEFGHHGG>EGHHHHGEGGGGHGGHHHGGFGGGGHG2FGHHHHHHGHHGGHHGHGHHHGHGCF@GGHGF@AEAGGDHGHFHH
@M02034:409:000000000-BFKT7:1:1102:20156:18509 1:N:0:34
GCTCTTAAAGAGGAGAAAGGTCATGCCTTCTGATGCTTCTACCTTTACTCCGTTCGTTCTCGTCGACAATGGCGG
+
BBBBBFFFFFFFGGGGGGGGGGHHFHHH54B55D5DGHHHD5BAD555D532AB2AAFAF51FEG0E1AB33AEE
@M02034:409:000000000-BFKT7:1:1102:19250:18510 1:N:0:34
AAAGTCGAGGTGCCTAAAGTGGCAACCCAGACTAGGGCTGATGTTGGTGGTGTAGAGCTTCCTGTAGCCGCATGGCGTTCGTACTTAAATATGGAACTAACCATTCCAATTTTCGCTGTCTCTTATACACATCTCCGAGCCCACGAGATC
+
BBBBAFBBBBBBGGGFFGGGGGGFGHHGGHHGHG3G22F2BAFFHHHFFGGGHHHGGHHHHHHHHEGHHGGEFGGGGGGGGGHHGHHBGGHHHHHGHHGFFHFFHFHGHHHHHHGGGGGHHHHHBGGHGFHHHHGFGCFGGGHGGGG//?
@M02034:409:000000000-BFKT7:1:1102:2359:18512 1:N:0:34
GCTCTTAAAGAGGAGAAAGGTCATGCAGGGTCGGGCTTCTAACTTTACTCAGTTCGTTCTCGTCGACAATGGCGGAACTGGCG
+
BBAAAFFFDDBFGAEGGGGGGFHHFHHFGGBGGGEE2GFHFGHHHHFGFDDGGFFFECFFHFFAEE?E0BFF2EE>>/BBG1@
@M02034:409:000000000-BFKT7:1:1102:12361:18513 1:N:0:34
AAAGTCGAGGTGCCTAAAGTGGCAACCCAGACTAATAAGCAGGTTGGTGGTGTAGAGCTTCCTGTAGCCGCATGGCGTTCGTACTTAAATATGGAACTAACCATTCCAATTTTCGCTGTCTCTTATACACATCTCCGAGCCCACGAGAC
+
AABA>DAADBABGGGGCGGGGGGGHHHGGHHGHHHHHHHHGHGAFGGEFGAFGHGFGHHHHHHHHHGGGEGGGGHGGEGGGGHGGGGFFGFFGFHFFFFBBGFGHFHGHHHHHFGEFGEGHGHFBGGGFHFHHHGHF?FDGFFGGGGGG
@M02034:409:000000000-BFKT7:1:1102:23413:18515 1:N:0:34
AAAGTCGAGGTGCCTAAAGTGGCAACCCAGACTCAGCCTTCTGTTGGTGGTGTAGAGCTTCCTGTAGCCGCATGGCGTTCGTACTTAAATATGGAACTAACCATTCCAATTTTCGCTGTCTCTTATACACATCTCCGAGCCCACGAGACC
+
BBBBBFBBDBBBGGGGGGGGGGGFHHHGGHHGHHHHHHHHHHHHHHHGGGEFHHHGGHHHHHHGFHHFHEFEGGHHGGGGFFHHHHHGFGGHHHFHGHHHHHHGHHHHHGHHHGGFGGGHHGHHHHHDGFHHHHFGD@GCGGHGGGGGGG
@M02034:409:000000000-BFKT7:1:1102:5664:18516 1:N:0:34
AAAGTCGAGGTGCCTAAAGTGGCAACCCAGACTCATCCGCATGTTGGTGGTGTAGAGCTTCCTGTAGCCGCATGGCGTTCGTACTTAAATATGGAACTAACCATTCCAATTTTCGCTGTCTCTTATACACATCTCCGAGCCCACGAGACC
+
BBBBBFBBBBBBGGGGGGGGGGGHHHHGGGGGHHHHHHGGGGGHHHHGGGGGHHH5GHHHHHHHHHHHHFGEGGHHGGGGGGHHHHHFHHHHHHHGGHGHHHGHHHHHHHHHHHGGGGGHHHHHHHHHHGFHFHFHGCG@C?EFCACG?E
@M02034:409:000000000-BFKT7:1:1102:6675:18517 1:N:0:34
GCTCTTAAAGAGGAGAAAGGTCATGTTGGATAGGGCTTCTAACTTTACTCAGTTCGTTCTCGTCGACAATGGCGGAACTGGCGACGTGACTGTCGCCCCAAGCAACCTGTCTCTTCTACACATCTCCGCGC
+
AAAAA@FF@BD>F1AAFFCG1AAGEAFFGFGHGHHGAGHHHGGFEFABGHHHFGFFEFGF2FAEE/EAEFEFFEG?EEEDEFEE/>>EFCGF1FFH//EE/FAFC0CCG1FGGHG1B>@>FFGFG11E/>A
@M02034:409:000000000-BFKT7:1:1102:6740:18524 1:N:0:34
GCTCTTAAAGAGGAGAAAGGTCATGGGGAGGGGTGCTTCTAACTTTACTCAGTTCGTTCTCGTCGACAATGGCGGAACTGGCGACGTGACTGTCCGCCCCAAGCAACCTGTCTCTTATACACATCTCCGAGCCCACGAGACCGTACTAG
+
CCCCCFFFFFFFGGEFGGGGGGGHHHHGGGGGGEGGHHHHHHHHHHHHHHHHHHHGGHHGHFFEFEFGGHHHHGGEEFHHHGEEEGEGHFHHHHHGBD@DGDFFHHHHHHHFHFHGHHHGHHHHHHHHG@DDGEHGDCG<AEGGHGHHG
@M02034:409:000000000-BFKT7:1:1102:13781:18525 1:N:0:34
AAAGTCGAGGTGCCTAAAGTGGCAACCCAGACTAATAAGAATGTTGGTGGTGTAGAGCTTCCTGTAGCCACATGGCGTTCGTACTTAAATATGGAACTAACCATTCCAATTTTCGCTGTCTCTTATACACATCTCCGAGCCCACGAGAC
+
AABB3DB3DDBBGGGGFGGGGGGGHHHGGHHGHHHHHHHHHGHGHHHEEGFGHFFFGHHHHHHHHHGGHFHHHHHHGEGGGGFHGGGHFHHHHGHFFHFFFGEFGGHHHHHHHDGEGGGHHHGHGHFHFFFHHHHHGGGCGGHGGFCGG
@M02034:409:000000000-BFKT7:1:1102:12857:18528 1:N:0:34
AAAGTCGAGGTGCCTAAAGTGGCAACCCAGACTCCGACTAAGGTTGGTGGTGTAGAGCTTCCTGTAGCCGCATGGCGTTCGTACTTAAATATGGAACTAACCATTCCAATTTTCGCTGTCTCTTATACACATCTCCGAGCCCACGAGACC
+
AABBAFCBBBABGGGGGGGGFGGFHHHGGHHGHHHGGGGGFHHFGGGEFGAFGGGGFFFGHHHHHHFBGEGEEGHHGGGGGGGHHHHHFFHHHGHFFFFFGCGGFGFHHHHHHHGGGGGEFFHFFHHGFFFHFGF2/BG?/FHGGGGGGF
@M02034:409:000000000-BFKT7:1:1102:13348:18531 1:N:0:34
GCTCTTAAAGAGGAGAAAGGTCATGATTTTTTGTGCTTCTAACTTTACTCAGTTCGTTCTCGTCGACAATGGCGGAACTGGCGACGTGACTGTCGCCCCAAGCAACCTGTCTCTTATACACATCTCCGAGCCCACGAGACCGTACTAGAT
+
CCCCCFFFFFFFGCGGEGGGGGHHHHHHHHHGGGHHHHHHGBGHHHHHHHHHHHHGFHGGHGGEFEGEEGGHHGGFEGHFHGFEGGGGHGHHHHGEEFGFDGGEHFHHHHGHFHHHGFHDHEFGHGBD?DCGFGCDCCD>FFGGGHHGDD
@M02034:409:000000000-BFKT7:1:1102:7529:18533 1:N:0:34
AAAGTCGAGGTGCCTAAAGTGGCAACCCAGACTCCGAATCAGGTTGGTGGTGTAGAGCTTCCTGTAGCCGCATGGCGTTCGTACTTAAATATGGAACTAACCATTCCAATTTTCGCTGTCTCTTATACACATCTCCGAGCCCACGAGAC
+
CCCCBFBCCCCCGGGGGGGGGGGHHHHGGHHGHHHGGGG2GHHDFH2EFEGG13F5BFFGFHHH5DDDGEE>FEGEFEGEGDEGGHHBGHHDGD3FFBGHGHHGGFGBGGFHFFCGGF<GDFGFFH3FGCGFF3GBACFCGF/CA@//<
@M02034:409:000000000-BFKT7:1:1102:20705:18535 1:N:0:34
AAAGTCGAGGTGCCTAAAGTGGCAACCCAGACTTGTATGGGGGTTGGTGGTGTAGAGCTTCCTGTAGCCGCATGGCGTTCGTACTTAAATATGGAACTAACCATTCCAATTTTCGCTGTCTCTTATACACATCTCCGAGCCCACGAGACC
+
BBBBBFBBBBAAFGGGGGGGGGGGHHHGGHHGHHHHHHHHHGGGGGGGGGEFGGGFGHHHHHHHGHHHHGGFEGHHFEFFEFGHHHHFHHGHHHGHGHHFHHGHHHHHHHHHHGGGGGGGHGHHHHGHGHHHHFHHDGGGGGHGGDGGGG
@M02034:409:000000000-BFKT7:1:1102:5412:18537 1:N:0:34
AAAGTCGAGGTGCCTAAAGTGGCAACCCAGACTGGGAAGGATGTTGGTGGTGTAGAGCTTCCTGTAGCCGCATGGCGTTCGTACTTAAATATGGAACTAACCATTCCAATTTTCGCTGTCTCTTATACACATCTCCGAGCCCACGAGACC
+
CCCCCFCCBCBCGGGGGGGGGGGHGHHGGDHGHH222B2E2BGFHHHGGGGEGFH5AFHHHHHHHHHHGGGEEGHFGGGGGGHHHHHGHHHHHGFFHHHGFFBGHFHFEGGHHHGFGGGHHHHHGGHHHGHHHHHHGGGCGGHGGGGGGA
@M02034:409:000000000-BFKT7:1:1102:12720:18540 1:N:0:34
GCTCTTAAAGAGGAGAAAGGTCATGTGTACGCGTGCTTCTAACTTTACTCAGTTCGTTCTCGTCGACAATGGCGG
+
BBBBBFFFFFFFGAEGGGGGGGHHGFGDGHHGGEEGCGFHHGHHHHHHF5FEDGHGEFHGHFBAA0EA0GGHGGG
@M02034:409:000000000-BFKT7:1:1102:13782:18543 1:N:0:34
AAAGTCGAGGTGCCTAAAGTGGCAACCCAGACTAATAAGAATGTTGGTGGTGTAGAGCTTCCTGTAGCCACATGGCGTTCGTACTTAAATATGGAACTAACCATTCCAATTTTCGCTGTCTCTTATACACATCTCCGAGCCCACGAGACC
+
CCCCCFABBBBCGGGGGGGGGGGHHHHGGHHGHBFHFHHHGFFHGHGGGGGGHHHGHHHHHHHHHHGHHGHHHHHHGGGGGGHHHHHHHHHHGGFGHEGHHHHHHHGHFHHHHHGGGGGHHGHHHHHHGHFHHHHHGG?DGGHGGGGGGA
@M02034:409:000000000-BFKT7:1:1102:12472:18548 1:N:0:34
GCTCTTAAAGAGGAGAAAGGTCATGGGTGGTGGTGCTTCTAACTTTACTCAGTTCGTTCTCGTCGACAATGGCGGAACTGGCGACGTGACTGTCGCCCCAAGCAACCTGTCTCTTATACACATCTCCGAGCCCACGAGACCGTACTAGAT
+
AAA@AFFFFFDFG4EGGGGGGGHHGGHGEFEEFEFHHHHHHHCGHHHGHGFHHHHGFHHGHGFFEEFEEFFHHGG>EEGHHHGEEGEGHGGHHHGFGGGGAHGHFGGHHHGHGHHHHHHHHEGGHHHGFGGGGGGGDGGGECCEFHEBHD
@M02034:409:000000000-BFKT7:1:1102:13539:18554 1:N:0:34
GCTCTTAAAGAGGAGAAAGGTCATGGGGGGGAGTGCTTCTAACTTTACTCAGTTCGTTCTCGTCGACAATGGCGGAACTGGCGACGTGACTGTCGCCCCAAGCAACCTGTCTCTTATACACATCTCCGAGCCCACGAGACCGTACTAGAT
+
BBBBBFFFFFFFGGFGGGGGFGHHFFHGGGGGGGHHHHHHHHHHHHHHHHHHHHHGDHHGHGEDFBFDDFFGGGGDFFFFFFFFFFFFFFFFFFFADFFF?AEBBAFFFFFFFFFFFFFFFFFFFFFFCFFFFFFF;DFFFDFFFFFFFB
@M02034:409:000000000-BFKT7:1:1102:15346:18557 1:N:0:34
AAAGTCGAGGTGCCTAAAGTGGCAACCCAGACTACGTCGGGTGTTGGTGGTGTAGAGCTTCCTGTAGCCGCATGGCGTTCGTACTTAAATATGGAACTAACCATTCCAATTTTCGCTGTCTCTTATACACATCTCCGAGCCCACGAGACC
+
BBBBBFBBBBAAGGGGGGGGGGGHHHHGGHHGHHHEAGEEEFEEFGGGGGEFHEGBFHHHHHHGHHHHHGG?EFHGGEFFFEGHHHBBGHGHHHGGHHHHHHHHHHHGHGHHHGGGGGGGFHHHGHHHHHHHHHGGF/CGGGHGGGGGGE
@M02034:409:000000000-BFKT7:1:1102:13834:18558 1:N:0:34
GCTCTTAAAGAGGAGAAAGGTCATGGTTAGGCAGGCTTCTAACTTTACTCAGTTCGTTCTCGTCGACAATGGCGGAACTGGCGACGTGACTGTCGCCCCAAGCAACCTGTCTCTTATACACATCTCCGAGCCCACGAGACCGTACTAGAT
+
CCCCCFFFFFFFGGEGGGGGGGHHHHHHHHHHHGGGHHHHHHHHHHHHHHHHHHHGFHHGHFFEEEEEFGGHHGGEEEHHHHEGGGEGHFHHHHGGFGGGGGGGFGHHHHHHHHHHHHHHHHHHHHGGFGGGGHGGFCFGGGGHGHHHHG
@M02034:409:000000000-BFKT7:1:1102:29266:18559 1:N:0:34
GCTCTTAAAGAGGAGAAAGGTCATGACTCCGCAGGCTTCTAACTTTACTCAGTTCGTTCTCGTCGACAATGGCGGAACTGGCGACGTGACTGTCGCCCCAAGCAACCTGTCTCTTATACACATCTCCGAGCCCACGAGACCGTACTAGA
+
BBBBBFFFFFFFGCEGFFGGGFFHHHHHAFE2EEEG2GHHHHHHFHBHHHHHFFGG1BGFHF1EF?CAFFGHHGGEEGHHGGEE@EEGEFHGGFGHGGGGGHEGGHHHGFGHDGH>GDHBGHHHGBHDDGF?..<A-<EAEC.CAGBDG
@M02034:409:000000000-BFKT7:1:1102:28868:18562 1:N:0:34
AAAGTCGAGGTGCCTAAAGTGGCAACCCAGACTCGGACTGAGGTTGGTGGTGTAGAGCTTCCTGTAGCCGCATGGCGTTCGTACTTAAATATGGAACTAACCATTCCAATTTTCGCTGTCTCTTATACACATCTCCGAGCCCACGAGACC
+
CCCCCFCCCCACGGGGGGGGGGGHHHHGGGHGCB222AE2BFFFGHGEFGEGHHHFHHHHHHHHGHHHHEEFGGHHGEGGGGGHHHHGHHBFHHFFGGGFGHHHGHHHHHHHHHGEEGGHHHHHFHGHEHBHGG>GDBCDFGHGGGGGGC
@M02034:409:000000000-BFKT7:1:1102:17588:18564 1:N:0:34
GCTCTTAAAGAGGAGAAAGGTCATGTGTCATGCTGCTTCTAACTTTACTCAGTTCGTTCTCGTCGACAATGGCGGAACTGGCGACGTGACTGTCGCCCCAAGCAACCTGTCTCTTATACACATCTCCGAGCCCACGAGACCGTACTAGAT
+
AAABBFFFFFFFCGGGGGGGGGHHHB5BF5DFGHHHHHHHHFFHHHHHHEFHHHHGGHHGHGGGGFGEEGHHHGGEFFHHHHGEGGE?GGHHHHGHGGGGEGFFGHHHFFHHHHHBGDGGFFGFFGHGGGCGGHGDCGGGGG.<.CF0DD
@M02034:409:000000000-BFKT7:1:1102:21213:18566 1:N:0:34
GCTCTTAAAGAGGAGAAAGGTCATGGTGTTTCGTGCTTCTAACTTTACTCAGTTCGTTCTCGTCGACAATGGCGGAACTGGCGACGTGACTGTCGCCCCAAGCAACCTGTCTCTTATACACATCTCCGAGCCCACGAGACCGTACTAGA
+
CCCCCFFFFFFFGGEFFGGGFGFHHGHHHGHGGHGGGHHHGHHHHHHHHHHHGHHGGHHGHFFEGEGGGHHHHGGGGGHHHGGGGGGGHGHHHHGGAEF?EGFFGGHHGFFHFHHFGGFHGHHFGGED<@@GGEGCACDEFGGHGHHF<
@M02034:409:000000000-BFKT7:1:1102:12474:18566 1:N:0:34
GCTCTTAAAGAGGAGAAAGGTCATGGGTGGTGGTGCTTCTAACTTTACTCAGTTCGTTCTCGTCGACAATGGCGGAACTGGCGACGTGACTGTCGCCC
+
BBBBBFFFFFFFGFC4FGFCFGFHHGHGF2AF22AAGFGHHGHHHE5FGHHGFHHGGFC15FAEEAAEGHHHHGC?//FGB1EEFG/EEEFFGFA??E
@M02034:409:000000000-BFKT7:1:1102:11475:18570 1:N:0:34
AAAGTCGAGGTGCCTAAAGTGGCAACCCAGACTTCTGGGAGTGTTGGTGGTGTAGAGCTTCCTGTAGCCGCATG
+
CCCCCFCBCCCCGGGGCGGGGGGHHHHGGHHGHFHHHHH2FGHAFGFE22EC13D55BBGEGGEEDFAABE0BA
@M02034:409:000000000-BFKT7:1:1102:21597:18571 1:N:0:34
AAAGTCGAGGTGCCTAAAGTGGCAACCCAGACTGGGGGGGAGGTTGGTGGTGTAGAGCTTCCTGTAGCCGCATGGCGTTCGTACTTAAATATGGAACTAACCATTCCAATTTTCGCTGTCTCTTATACACATCTCCGAGCCCACGAGACC
+
11>AADAA1AAAGGGGGGGGG1FCGHHFEGEFHHGC0AE-@@CCHBC;.CC;E0F;9BBFGFGBFGGGGF@?CCGF@A@;AABFFFFFFF9FFFB9BBBFFFFFFFFFFFBFFB=FFBAF9FFFB9BBBFF/BFFFB-@@@EFF@?@FFE
@M02034:409:000000000-BFKT7:1:1102:23493:18572 1:N:0:34
GCTCTTAAAGAGGAGAAAGGTCATGAATCGGAAGGCTTCTAACTTTACTCAGTTCGTTCTCGTCGACAATGGCGGAACTGGCGACGTGACTGTCGCCCCAAGCAACCTGTCTCTTATACACATCTCCGAGCCCACGAGACCGTACTAGAT
+
BBBBBFFFFFFFGGEFGFGGFGGHHHHHHHGGGGGHHHHHHGHHHHHHHHHHHHHGGHHGHGFGGEGGFHGHHGGEFGHGHHEEFGFGHFHHHHGGFGGGGGGBGHHHHFHHHHHFFHHHHHHHHHFGGGGGGHGD-ADEEGDHGHHHB=
@M02034:409:000000000-BFKT7:1:1102:25755:18572 1:N:0:34
GCTCTTAAAGAGGAGAAAGGTCATGGGGAGGGGGGCTTCTAACTTTACTCAGTTCGTTCTCGTCGACAATGGCGGAACTGGCGACGTGACTGTCGCCCCAAGCAACCTGTCTCTTATACACATCTCCGAGCCCACGAGACCGTACTAGAT
+
CABCCFFDFFFFGCEABGGFFGFGHHHGBAEEFFGGGHHHHHHHHHHHHHHHHHHGGHFGHF?CDACDCH?FGDGC?CFHFC@<CDAGFCFHHFEACCDA.CEFFFCFGFFFGFFBFGBC0CFFFFFF-@>=AAE;-:A:ACAEFFFFB;
@M02034:409:000000000-BFKT7:1:1102:4755:18575 1:N:0:34
AAAGTCGAGGTGCCTAAAGTGGCAACCCAGACTACGTCTGATGTTGGTGGTGTAGAGCTTCCTGTAGCCGCATGGCGTTCGTACTTAAATATGGAACTAACCATTCCAATTTTCGCTGTCTCTTATACACATCTCCGAGCCCACGA
+
AABAABABBDBBGGGGGGGGGFGGFHHGGFGGHHHGGHHFHGH5FFG2ABEEGHHHD5GBGGHHHHHFFGGCGEHHGGGFDEGHHHHHHHGHFFBEGHFHFHEBBFBHFHEHHHGGGEGFHBGGBF4?FG2F?DD2E/@@CEHGCG
@M02034:409:000000000-BFKT7:1:1102:9528:18577 1:N:0:34
GCTCTTAAAGAGGAGAAAGGTCATGATTACGCGTGCTTCTAACTTTACTCAGTTCGTTCTCGTCGACAATGGCGGAACTGGCGACGTGACTGTCGCCCCAAGCAACCTGTCTCTTATACACATCTCCGAGCCCACGAGACCGTACTAGAT
+
BCBCCFFFFFFFGGGGGGGGGGHHHFGHHHGGGGGGGHHHHHHHHGHHHHHHGHHGEHHGHGBEFAEEEGFHHGGEEEGFHHFGGGGGFFHHGFFEFGGCCFFFGGGHHHHHGHHFHGHHHHHHHHFG@DCGEAFGGDGDADGGCHGHHC
@M02034:409:000000000-BFKT7:1:1102:10548:18580 1:N:0:34
AAAGTCGAGGTGCCTAAAGTGGCAACCCAGACTTCGAAGTCTGTTGGTGGTGTAGAGCTTCCTGTAGCCGCATGGCGTTCGTACTTAAATATGGAACTAACCATTCCAATTTTCGCTGTCTCTTATACACATCTCCGAGCCCACGAGAC
+
DDDDDFBCCCBCGGGGGGGGGGGHHHHGGHHGH55BAG2A5DGHHHHEEEGFGAF5BFGHFHHHHGFFFFGEEGHFEAEEFECGGHHBGHHGHF3BFGHHF0DGGFHEFGGHH?EEFE?FDHHH?GGFHEH?GHGDE?GGGGEFGCDFF
@M02034:409:000000000-BFKT7:1:1102:11809:18582 1:N:0:34
GCTCTTAAAGAGGAGAAAGGTCATGACGGATGGGGCTTCTAACTTTACTCAGTTCGTTCTCGTCGACAATGGCGGAACTGGCGACGTGACTGTCGCCCCAAGCAACCTGTCTCTTATACACATCTCCGAGCCCACGAGACCGTACTAGAT
+
CCCCCFFFFFFFGGFGGGGGGGHHHHHGGGGGGHGGGHHHHHHHHHHHHHHHHHHGGHHGHGFFGEGGGGHHHGGEGGHHHHGGGGGGGGHHHHGEFGGBFHGHHHHHHHHHHHHHHHFGHFGHHHHFCGGGGHGG@CGGGGEHGHHHHG
@M02034:409:000000000-BFKT7:1:1102:26987:18583 1:N:0:34
GCTCTTAAAGAGGAGAAAGGTCATGTTGGGTTGTGCTTCTAACTTTACTCAGTTCGTTCTCGTCGACAATGGCGGAACTGGCGACGTGACTGTCGCCCCAAGCAACCTGTCTCTTATACACATCTCCGAGCCCACGAGACCGTACTAGAT
+
CCCCCFFFFFFFGFFFFFGGGGCHHHHHHGGGGGGHHHHHHHHHHHHHHHHHHHHGGHGGHFFEGAEDEHGHHGGGFGHHHGEEGGGGHGHHHHGHEFGEGFFCFFGHHGHHHHHGHHHFHHHGHGHG/ADGEHGA<@E>FD<GDHHEFF
@M02034:409:000000000-BFKT7:1:1102:22173:18586 1:N:0:34
GCTCTTAAAGAGGAGAAAGGTCATGGGTTTGAGGGCTTCTAACTTTACTCAGTTCGTTCTCGTCGACAATGGCGGAACTGGCGACGTGACTGTCGCCCC
+
CCCCCFFFFFFFGGGGGGGGGGHHH4CFFAEHGF2EH2GHFFAA55B5DAFF5AAFEEFF5ABFF0E1A3BF2EG//>@@31E/EFEE//BD?3?/?/<
@M02034:409:000000000-BFKT7:1:1102:3772:18588 1:N:0:34
AAAGTCGAGGTGCCTAAAGTGGCAACCCAGACTGGGGGGCATGTTGGTGGTGTAGAGCTTCCTGTAGCCGCATGGCGTTCGTACTTAAATATGGAACTAACCATTCCAATTTTCGCTGTCTCTTATACACATCTCCGAGCCCACGAGACC
+
AABBAFBADDAAGGGGEDGGGGGH4AGEEHHGHHHHGGGGGHGFGHHGEGBFF1B2?>FGFHHFGHHHHGGDGGHGDDGFGD0GFGGDGG0GGG=<GGFHCFFGHHHHFCHHHBDDGGGGHGGG0FFGCF0BFBB0A?--AEGGGGB?9;
@M02034:409:000000000-BFKT7:1:1102:14062:18590 1:N:0:34
GCTCTTAAAGAGGAGAAAGGTCATGCGTGGGCAGGCTTCTAACTTTACTCAGTTCGTTCTCGTCGACAATGGCGGAACTGGCGACGTGACTGTCGCCCCAAGCAACCTGTCTCTTATAC
+
BBBBBFFFFFFFGCFGGGGGGGHHHHGG22EEGGEECGHGH5AFFB5AF55B5FFFE3FFFFFGEAE>EFGHCEE>/>FGHEE@EG>/?/DD3BF?E/B/??C2FFHHFFF>BFG2F2@
@M02034:409:000000000-BFKT7:1:1102:28296:18592 1:N:0:34
GCTCTTAAAGAGGAGAAAGGTCATGGTTTTTCGTGCTTCTAACTTTACTCAGTTCGTTCTCGTCGACAATGGCGGAACTGGCGACGTGACTGTCGCCCCAAGCAACCTGTCTCTTATACACATCTCCGAGCCCACGAGACCGTACTAGAT
+
BBBBBFFDDFFFGGFGGGGGGGHGGHF5G2F4EGFGGHHHHHHHHHHEHHHHHHHGGHHGHFFEGECEGHHHHGGCEGHHHEEGGGGGHGHHHHGGFGGEDGECGGHHHGHHHHHHHGHGHHHHHHHGGGGGGHGFACACA<AEDA0=DD
@M02034:409:000000000-BFKT7:1:1102:25599:18593 1:N:0:34
GCTCTTAAAGAGGAGAAAGGTCATGTGTCCGTCTGCTTCTAACTTTACTCAGTTCGTTCTCGTCGACAATGGCGGAACTGGCGACGTGACTGTCGCCCCAAGCAACCTGTCTCTTATACACATCTCCGAGCCCACGAGACCGTACTAGAT
+
>AAAAF3FFFFFC11FGGGAGGHHHHHGFEEHHHGGHHGHHHHHHHHHHHGHFHHEFFGGHGEGFGCEABBFGEGEGEG1CEEEE/EC?FG1BB/FEEGGC/FC0BFFFGHGFHHHHGHGHEGFHGHGCCCCGFGG@C.AFCGHGHEFFD
@M02034:409:000000000-BFKT7:1:1102:4757:18593 1:N:0:34
AAAGTCGAGGTGCCTAAAGTGGCAACCCAGACTACGTCTGATGTTGGTGGTGTAGAGCTTCCTGTAGCCGCATGGCGTTCGTACTTAAATATGGAACTAACCATTCCAATTTTCGCTGTCTCTTATACACATCTCCGAGCCCACGAGACC
+
CCCCCFCCCCBBGGGGGGGGGGGHHHHGGHGGHHHGFGGGGHHGHHHEGGFFHGFDFGHHHHHHHFHGHFGEEGHHGGGGGGHHHHHFHHHHHGDDGHHGHHGHHHHHHHHHHHGGGGGHHHHHHHHHEGFHHHHHGGGCFFHGGGCFGE
@M02034:409:000000000-BFKT7:1:1102:19336:18595 1:N:0:34
AAAGTCGAGGTGCCTAAAGTGGCAACCCAGACTGATAATCCGGTTGGTGGTGTAGAGCTTCCTGTAGCCGCATGGCGTTCGTACTTAAATATGGAACTAACCATTCCAATTTTCGCTGTCTCTTATACACATCTCCGAGCCCACGAGACC
+
BABBAFBADBBBGGGGGGFGGGGHHHHGGGHGHHHHHHHHHGGEFFGEEGFGEDGGHHHGHHHHHFGGFEFEGGHGGGGGGGHHGGHGFGHHHHFFGGFBGFBFGFBFHGHHHHGGGGGHHBHH3GFGDGFFFGBFDGCCCGHGGGGCGF
@M02034:409:000000000-BFKT7:1:1102:2236:18597 1:N:0:34
AAAGTCGAGGTGCCTAAAGTGGCAACCCAGACTGCGCGTACTGTTGGTGGTGTAGAGCTTCCTGTAGCCGCATGGCGTTCGTACTTAAATATGGAACTAACCATTCCAATTTTCGCTGTCTCTTATACACATCTCCGAGCCCACGAGACC
+
CCCCCFCCCCCCGGGGGGGGGGGHHHHGGHHGHEG2A222A1FGGHHGGGGGHHHFHHHHHHHHHHHHHGGGFGHGGGGGGGHHHHHFHHHHHHHHGHGHHHGHHHHHHHHHHHGGGGGGHHHHHHGHFFHHHGGGGCFDGGHGGGGGGG
@M02034:409:000000000-BFKT7:1:1102:14686:18600 1:N:0:34
AAAGTCGAGGTGCCTAAAGTGGCAACCCAGACTGGGGTGGGGGTTGGTGGTGTAGAGCTTCCTGTAGCCGCATGGCGTTCGTACTTAAATATGGAACTAACCATTCCAATTTTCGCTGTCTCTTATACACATCTCCGAGCCCACGAGACC
+
33AA>BA>ADBAGFGGBGGGGGGHHGHGGHHGHH2GG2AEGGGAEEEEFFEFHFGFEGGGGHHGGGGFGEF>EEGHGGGGGGFHFGHHGHHFGHFBFGFGGGGFFFFFHHHHHBDFGGDGFFHHDGFHEHFFFHF<ECGGGGHGGC?E?<
@M02034:409:000000000-BFKT7:1:1102:14043:18600 1:N:0:34
GCTCTTAAAGAGGAGAAAGGTCATGCGTGGGCAGGCTTCTAACTTTACTCAGTTCGTTCTCGTCGACAATGGCGGAACTGGCGACGTGACTGTCGCCCCAAGCAACCTGTCTCTTATACACATCTCCGAGCCCACGAGACCGTACTAGA
+
CCCCCFFFFFFFGFECEGGGGGCHHHGGGGGGHGGGHHHHHHHHHHHHHHHHHHHGGHGGHFFFGEEGGGGHHGGFCFHHHGEEFGGGHFGHHHFCEFGDGFEGBBFGHGHHGHHGHHDF21GGHFHD@@/CFHGDCDD<EFAHGHF0C
@M02034:409:000000000-BFKT7:1:1102:9763:18602 1:N:0:34
AAAGTCGAGGTGCCTAAAGTGGCAACCCAGACTCGGAATGAGGTTGGTGGTGTAGAGCTTCCTGTAGCCGCATGGCGTTCGTACTTAAATATGGAACTAACCATTCCAATTTTCGCTGTCTCTATACACATCTCCGAGCCCACGAGACCG
+
CCCCCFCCCCCCGGGGGGGGGGGHHHHGGHHGHFA2EGF3F5BGGHGGGGGGHGGFGHHHHHHHHHHHHEGFEGHHGGGGGGHHHHHGHHHHHHHHGHHHHHHHHHHHHHHHHHGGGGGHHGH3D3B?C2B2B3BB/><BGHE/<A?DFG
@M02034:409:000000000-BFKT7:1:1102:5394:18602 1:N:0:34
GCTCTTAAAGAGGAGAAAGGTCATGCGTTGTACGGCTTCTAACTTTACTCAGTTCGTTCTCGTCGACAATGGCGGAACTGGCGACGTGACTGTCGCCCCAAGCAACCTGTCTCTTATACACATCTCCGAGCCCACGAGACC
+
ABBBBFFDFFFFGGFAAGGGGGGHHFFGGEGHHAEEGGHHHHHHHHHHHHHHHHHGEHHGHGBEGFGEGHGGHGGGGGHHHGGCFGEGHGHEFHGEFGG/CCFFFCGHHHHHHHH2@2G2GHFGHHFGCGDGEAFC-<.CA
@M02034:409:000000000-BFKT7:1:1102:12613:18604 1:N:0:34
AAAGTCGAGGTGCCTAAAGTGGCAACCCAGACTAATAATGGTGTAGAGCTTCCTGTAGCCGCATGGCGTTCGTACTTAAATATGGAACTAACCATTCCAATTTTCGCTGTCTCTTATACACATCTCCGAGCCCACGAGACCGTACTAGA
+
CCCCCFCCCBABGGGGGGGFGGGHGHHGGHHGHHHHHGHHBFDGHHFGGHHGHHGGDGHHFGEEECGGEEFFGGGGHHHHHGHHHBFHHGGGHFHHHFG@FGHHHGGGEEHHHHHBGEG4GHHHHGHG/ECBEAFD?BDDFGAGGHHHF
@M02034:409:000000000-BFKT7:1:1102:10091:18607 1:N:0:34
GCTCTTAAAGAGGAGAAAGGTCATGGTGGGGGGGGCTTCTAACTTTACTCAGTTCGTTCTCGTCGACAATGGCGGAACTGGCGACGTGACTGTCGCCCCAAGCAACCTGTCTCTTATACACATCTCCGAGCCCACGAGACCGTACTAGAT
+
BBBBBFFFFFFFGFGGGGGGGGHHHHHHGGGGGGFFFFFFFFFFFFFFFFFFFFFFFFFFFFEDFFFDAFFFFFFAFBFFFEFFFFBFFFFFFFFFFFFFFEE.FFFFFFFFFFFFFFFFFFFFFFFF-@DFE?E@9BFDFFFFFFFEB;
@M02034:409:000000000-BFKT7:1:1102:21047:18608 1:N:0:34
GCTCTTAAAGAGGAGAAAGGTCATGGCTCCTACTGCTTCTAACTTTACTCAGTTCGTTCTCGTCGACAATGGCGGAACTGGCGACGTGACTGTCGCCCCAAGCAACCTGTCTCTTATACACATCTCCGAGCCCACGAGACCGTACTAGAT
+
CCCCCFFFFFFFGGEFFGGGGGGHHHGHHGHHHHHHHHHHHHHHHHHHHHHHHHHGGHHGHGBEGEFGGHHHHGGFGGHGFFEEGGGGHGHHHHGHEGGGGEFFGHHHGHGHHHGFHHHGHHHHHHGDCGGGFAFCACGCEGFGGHHHGD
@M02034:409:000000000-BFKT7:1:1102:2745:18608 1:N:0:34
GCTCTTAAAGAGGAGAAAGGTCATGTTGGGTCGTGCTTCTAACTTTACTCAGTTCGTTCTCGTCGACAATGGCGGAACTGGCGACGTGACTGTCGCCCCAAGCAACCTGTCTCTTATACACATCTCCGAGCCCACGAGACCGTACTAGAT
+
CCCCCFFFFFFFGGEFGGGGFGHFHHHHGGGGGGGGGHHHHHHHHHHHHHHHHHHGGHHGHGFGGGGGGHHHHGGGGGHHHGGGGGGGHGHHHHGHGGFDGHGHGHHHHHHHFFHHHHGFGGGGGHF/@FGCFAF@CGGCGCDEDHHGE;
@M02034:409:000000000-BFKT7:1:1102:26600:18609 1:N:0:34
GCTCTTAAAGAGGAGAAAGGTCATGAGTGTGAGGGCTTCTAACTTTACTCAGTTCGTTCTCGTCGACAATGGCGGAACTGGCGACGTGACTGTCGCCCCAAGCAACCTGTCTCTTATACACATCTCCGAGCCCACGAGACCGTACTAGAT
+
AAAAAFFFFFFFCFFFGGGGGFFFF3B3AFGHH0EAHHHHHHHHHGHHHHGHHHHGEGFFGFBEEEEEEGFGHGGGCEHHHHE>EEEGHGHGHHF?EEEEEEF<FFGHGGFFFFHFHGHFHGGHHHE?<A?CF/C<<>CCFC.C.GFH0=
@M02034:409:000000000-BFKT7:1:1102:21188:18610 1:N:0:34
GCTCTTAAAGAGGAGAAAGGTCATGCCGCCTGCTTCTAACTTTACTCAGTTCGTTCTCGTCGACAATGGCGGAACTGGCGACGTGACTGTCGCCCCAAGCAACCTGTCTCTTATACACATCTCCGAGCCCACGAGACCGTACTAGATCTC
+
ABCCCFFFFFFFGGGGGGGGGGGHHHHGGGGHHHHHHHHHHHHHHHHHHHGGGEGGGHGFGGGGGGGHHHGGGGGHHHHGEGGGGEFHHHFGHGGGGGGFGHHHHHHGHHHHHHHHGHHHHHHHGCGGGFHGG>AADFGCGFHGFHFHHF
@M02034:409:000000000-BFKT7:1:1102:25230:18610 1:N:0:34
AAAGTCGAGGTGCCTAAAGTGGCAACCCAGACTGGTAAGGGGGTTGGTGGTGTAGAGCTTCCTGTAGCCGCATGGCGTTCGTACTTAAATATGGAACTAACCATTCCAATTTTCGCTGTCTCTTATACACATCTCCGAGCCCACGAGACC
+
BBBBBFABBBBBGGGGGGGGGGGHHHGG2EGGHHHGHHHHHGGGEEGFFGFFGGGDFHHHHGGHHHHHHGEGEEHGGEGGGGGHHHHFFHFHHH3FFHGHHHHHHHFHBGHHHDDGGGGGHHHHHHHHFFGHHHGFFCG/CGHGG@DDGF
@M02034:409:000000000-BFKT7:1:1102:25600:18611 1:N:0:34
GCTCTTAAAGAGGAGAAAGGTCATGTGTCCGTCTGCTTCTAACTTTACTCAGTTCGTTCTCGTCGACAATGGCGGAACTGGCGACGTGACTGTCGCCCCAAGCAACCTGTCTCTTATACACATCTCCGAGCCCACGAGACCGTACTAGAT
+
AAAABFFFFFFFEGFGGGGGGGHHGHGGHHFGFHGFHHGFEGHHFHFGHFFGGHHGEHHGFFBAEAEE?GGHGGG0>EHHHHFEEFEFF?GHFFF/AFEGAF/2FFGHHHHHHHHGHHHGHHHHHFGGC@@GEFGC<AC<FC.<<CHFD=
@M02034:409:000000000-BFKT7:1:1102:4830:18615 1:N:0:34
AAAGTCGAGGTGCCTAAAGTGGCAACCCAGACTAATAAGAATGTTGGTGGTGTAGAGCTTCCTGTAGCCGCATGGCGTTCGTACTTAAATATGGAACTAACCATTCCAATTTTCGCTGTCTCTTATACACATCTCCGAGCCCACGAGACC
+
AAA>AFAADDAAB1FFGGGFG1FAFHHCGHC01FHFHHEABAFAD2FEGE/AAFFAAHFHDGHDBEG2FA/EEFHHGGGGEEGHEGHGHGGHFFDBGHHHHHHHHHHHGFGHHHGGGGED2GHDGHGBEGEHFFHGGCGCGGEEC/@/AC
@M02034:409:000000000-BFKT7:1:1102:10434:18617 1:N:0:34
GCTCTTAAAGAGGAGAAAGGTCATGGGTGTGGGGGCTTCTAACTTTACTCAGTTCGTTCTCGTCGACAATGGCGGAACTGGCGACGTGACTGTCGCCCC
+
BCCCCFFFFFFFGGGGGGGGGGHHHFAGEFAEGGC?EHHHHBA5DAFAF55ADGHFGFFFFGGGGEE1>FDBCEE//>EDCEEEEGE??C?FFGFAF/C
@M02034:409:000000000-BFKT7:1:1102:11025:18619 1:N:0:34
GCTCTTAAAGAGGAGAAAGGTCATGGTGGGTCGGGCTTCTAACTTTACTCAGTTCGTTCTCGTCGACAATGGCGGAACTGGCGACGTGACTGTCGCCCCAAGCAACCTGTCTCTTATACACATCTCCGAGCCCACGAGACCGTACTAGAT
+
CCCCCFFFFFFFGGGGGGGGGGHGHHHHGGGHGGGGGHHHGHGHHHHHHHHHHHGGGHHGHGFEEEFEEGHHHGGEEGHHHHGGGGGGHGHHHHGGDGGGGHGFGGHHHFHHHHHHHHHHHHHHHHGGCFCGGEGCACGEGG?GGHHHH;
@M02034:409:000000000-BFKT7:1:1102:10454:18619 1:N:0:34
GCTCTTAAAGAGGAGAAAGGTCATGGGTGTGGGGGCTTCTAACTTTACTCAGTTCGTTCTCGTCGACAATGGCGGAACTGGCGACGTGACTGTCGCCCCAAGCAACCTGTCTCTTATACACATCTCCGAGCCCACGAG
+
BBBBBFFFFFFFGGGGGGGGGGHHHHHFEEGGCFGGGHHHHHHHHHHHHHHHHHHGGHHGHGFGGEECEHHHGGGGGGHHHGEEFGGGHFHGHHGEGDGDDFFGHHHHGHFHFFHHGG11GFHHHDGG->CDE.CC-<
@M02034:409:000000000-BFKT7:1:1102:10081:18624 1:N:0:34
GCTCTTAAAGAGGAGAAAGGTCATGGTGGGGGGGGCTTCTAACTTTACTCAGTTCGTTCTCGTCGACAATGGCGGAACTGGCGACGTGACTGTCGCCCCAAGCAACCTGTCTCTTATACACATCTCCGAGCCCACGAGACCGTACTAGAT
+
CCCCCFFFFFFFGGGGGGGGGGGHHHHHGGGGGGFFFFFFFFFFFFFFFFFFFFFFDFFFFE:DFDFFFFFFFFFFFFFFFEFFFFFDFFFFFFFFFDF;AEFFFFFFFFFFFFFFBFFFFFFFFFFF-CACFFFD>BFAEFAEFFFFFF
@M02034:409:000000000-BFKT7:1:1102:23866:18624 1:N:0:34
AAAGTCGAGGTGCCTAAAGTGGCAACCCAGACTGAGGGTGGTGTAAGGCTTCCTGTAGCCGCATGGCGTTCGTACTTAAATATGGAACTAACCATTCCAATTTTCGCTGTCTCTTATACACATCTCCGAGCCCACGAGACCGTACTAGAT
+
BBBBBFBBBBBBGGGGGGGGGGGHHHHGGHHGHHHGGGFFGEGHHHHHHHHHHHHHHHHHGGGGGHHGGGGGGHHHHFHHHHHHHFHHHHHHHHHHHHHHHHHHHGGGGGHFHHHHHHHDHHHHHGHDFGFGGHEGC/DEGGGHGHHGHF
@M02034:409:000000000-BFKT7:1:1102:8067:18624 1:N:0:34
AAAGTCGAGGTGCCTAAAGTGGCAACCCAGACTAAGACGGGTGTTGGTGGTGTAGAGCTTCCTGTAGCCGCATGGCGTTCGTACTTAAATATGGAACTAACCATTCCAATTTTCGCTGTCTCTTATACACATTCCGAGCCCACGAGACCG
+
BBBBBFBBBBABGGGGGGGGGGGHHDHGGHHGHHHHFHGGEEGGEGHGGGGFHAFAGFHHHHHHHHHHHGFEEGHHEEGGGEGHHHGFHFGHHBE3GGHHHHHHFHHGHHHHHHGGGGGHHGHHHFGHHHHHF>FHFGGGGHGGCDGGEG
@M02034:409:000000000-BFKT7:1:1102:5007:18625 1:N:0:34
GCTCTTAAAGAGGAGAAAGGTCATGATGGGGAGGGCTTCTAACTTTACTCAGTTCGTTCTCGTCGACAATGGCGGAACTGGCGACGTGACTGTCGCCCCAAGCAACCTGTCTCTTATACACATCTCCGAGCCCACGAGACCGTACTAGAT
+
ABCCCFFFFFFFGGEGGGGGGGHHHDFFA42A22EFHHHHHHHHHHHHHHHHHHHGGHHGHGFFGGGFGHHHHGGGGGHHHHGGGGGGHGHHHHGHGGGGGHGHHHHHHHHHHHHHHHHHHHHHHHHGGGGGGHGGCDGGCFCCACBCHC
@M02034:409:000000000-BFKT7:1:1102:3177:18632 1:N:0:34
AAAGTCGAGGTGCCTAAAGTGGCAACCCAGACTGAGAAGAAGGTTGGTGGTGTAGAGCTTCCTGTAGCCGCATGGCGTTCGTACTTAAATATGGAACTAACCATTCCAATTTTCGCTGTCTCTTATACACATCTCCGAGCCCACGAGAC
+
CCCCCFCCCCABGGGGGGGGGGGGHHHGGHHFHHGHHFHHHHHGHHGEFGEFGFHEFFHHGHHGFGHDFEEEGGHGEEGGEEGHHHHFHHGHHHFFHFFFGHFHGHHGHHHHHGGEFGFGHHHHHHGHFGFHFBFFCCGBDEHGCDGGG
@M02034:409:000000000-BFKT7:1:1102:7891:18633 1:N:0:34
GCTCTTAAAGAGGAGAAAGGTCATGGTTTCTCAGGCTTCTAACTTTACTCAGTTCGTTCTCGTCGACAATGGCGGAACTGGCGACGTGACTGTCGCCCCAAGCAACCTGTCTCTTATACACATCTCCGAGCCCACGAGACCGTACTAGAT
+
CCCCCFFFFFFFGGEGGFGGGGGHHHHHHHHHHHHHHHHHHHHHHHHHHHHHHHHGGHHGHGFFGEGEEGHHHGGEEGHHHHGGGGGGHGHHHHGGEFGGGHGEGGFGHFHHGHHHHHHHHHHHHGFCCGFGGHGG@CDEGC<GGHHHHG
@M02034:409:000000000-BFKT7:1:1102:14707:18633 1:N:0:34
GCTCTTAAAGAGGAGAAAGGTCATGAGGGCGCCGGCTTCTAACTTTACTCAGTTCGTTCTCGTCGACAATGGCGGAACTGGCGACGTGACTGTCGCCCCAAGCAACCTGTCTCTTATACACATCTCCGAGCCCACGAGACCGTACTAGAT
+
CCCCCFFFFFFFGGEGFGGGGGGHHGHHGGGEGGGGGGHHHHHHHHHHHHHHHHGGEHHGHFFEFEEFGHGHHGGGFGHHHHGEGGEGHGHHHHFGDFGGGHGHGHHHHHHHHHHGHHFEHHHHHGHGGGCGGFGD<AFDGGCEGHHHHG
@M02034:409:000000000-BFKT7:1:1102:11510:18636 1:N:0:34
GCTCTTAAAGAGGAGAAAGGTCATGAGTGTGCGTGCTTCTAACTTTACTCAGTTCGTTCTCGTCGACAATGGCGGAACTGGCGACGTGACTGTCGCCCCAAGCAACCTGTCTCTTATACACATCTCCGAGCCCACGAGACCGTACTAGAT
+
ABCCCFFFFFFFGGGGGGGGGGHHH5FG4FGHEGFFGHHHHGHHFGHHHHHFAFHGGHHGHFFEGAE?EGGHHGG@@EHFGEEEGGEAFFHFDGGEEFG/??FHHHHHGFGHHHHGHHF2GGFGGFFD/ACGG/FCDGCGFGDHEGH0<=
@M02034:409:000000000-BFKT7:1:1102:20420:18638 1:N:0:34
AAAGTCGAGGTGCCTAAAGTGGCAACCCAGACTTCTACTAAGGTTGGTGGTGTAGAGCTTCCTGTAGCCGCATGGCGTTCGTACTTAAATATGGAACTAACCATTCCAATTTTCGCCGTCTCTTATACACATCTCCGAGCCCACGAGACC
+
BCCCCFCCCCCCGGGGGGGGGGGHHHHGGHHGHHHHHHHFHHHHGFGEFEGFHGGDFEHHHHHGHFHHHGGGGEHCE1EFFEFGHGFGGHHHGF@BGGHHGHEHHHHHGGGHHFGGFCFGHHHHHHHDGHHHHHHGG@DGGGHGGGGGFF
@M02034:409:000000000-BFKT7:1:1102:5809:18641 1:N:0:34
GCTCTTAAAGAGGAGAAAGGTCATGTGTTCTCATGCTTCTAACTTTACTCAGTTCGTTCTCGTCGACAATGGCGGAACTGGCGACGTGACTGTCGCCCCAAGCAACCTGTCTCTTATACACATCTCCGAGCC
+
BCCCCFFFFFFFGGGGGGGGGGHHHFHHHFHHGHG5A5GHFHFFGFGFGFHFGEAFFGEFFGGGGCG1EHFGBEGE0EGGHAE@EGEFFFGHGFF/E/EE/?/G3GHG0FFDHFH3F??3B>FGG2G?BC/@
@M02034:409:000000000-BFKT7:1:1102:15946:18643 1:N:0:34
GCTCTTAAAGAGGAGAAAGGTCATGGGTTCTATTGCTTCTAACTTTACTCAGTTCGTTCTCGTCGACAATGGCGGAACTGGCGACGTGACTGTCGCCCCAAGCAACCTGTCTCTTATACACATCTCCGAGCCCACGAGACCGTACTAGAT
+
CCCCCFFFFFFFGGFGGGGGGGHHHHHHGHHHHHHHHHHHHHHHHHHHHHHHHHHGGHGGHFFEFFGGGHGHHGGFGGHHHHFEGGEGHFHHHHGHFDEGFFGHHHHHHHHHGHHHHHFHHGHFHGFG@DFGGHGA<DGEFGDHGHHHED
@M02034:409:000000000-BFKT7:1:1102:6570:18654 1:N:0:34
GCTCTTAAAGAGGAGAAAGGTCATGACTACTCGTGCTTCTAACTTTACTCAGTTCGTTCTCGTCGACAATGGCGGAACTGGCGACGTGACTGTCGCCCCAAGCAACCTGTCTCTTATACACCTCTCCGAGCCCACGAGACCGTACTAGA
+
BACBBFFDDFFFGFEFFFGGGGGHGHHHGHHGGHHGGHHGHHHHHHHHHHHHHHHGEFHGHFFFG0EAEGGGHF0>EFFHHGFEEGEGHGHHHHGEEFE/EEFFFCAG0FGHHHFGHFD>22@@F2G?/</CAEFGFCDDFDFCDC0GG
@M02034:409:000000000-BFKT7:1:1102:19847:18654 1:N:0:34
GCTCTTAAAGAGGAGAAAGGTCATGCCTCATGGTGCTTCTAACTTTACTCAGTTCGTTCTCGTCGACAATGGCGGAACTGGCGACGTGACTGTCGCCCCAAGCAACCTGTCTCTTATACACATCTCCGAGCCCACGAGACCGTACTAGAT
+
AABBBFFFFFFFFEEGGGGFGGHHFHHHHHHHHHHHHHHHHHHHHHHGHHHHHHHGEHHGHGFAEAEAEFHHHGG0EEFHHGG/EE/EFGHHFHGGGGGGGHGFFFGGHHHHHHHFFGGHHHHGHHHGGGGGGHGDAADAFGFHGHHGFG
@M02034:409:000000000-BFKT7:1:1102:14498:18654 1:N:0:34
GCTCTTAAAGAGGAGAAAGGTCATGACTCGGTCTGCTTCTAACTTTACTCAGTTCGTTCTCGTCGACAATGGCGGAACTGGCGACGTGACTGTCGCCCCAAGCAACCTGTCTCTTATACACATCTCCGAGCCCACGAGACCGTACTAGAT
+
BBBBBFFFFFFFGGGGGGGGGGHHG5GHFFDAEEGFGHHHFHHHHGHEGHHHHHHGGHFFGFBEE0EE0FGHHGG/>ECGHCEE@EEFHGHGHHF/EGGFEGF2FGHHHHHHHHHHHFHFBFGHHHGG@@CDF/FC<AGEFGAEEGBGB=
@M02034:409:000000000-BFKT7:1:1102:9883:18656 1:N:0:34
GCTCTTAAAGAGGAGAAAGGTCATGGGTGCTTCGGCTTCTAACTTTACTCAGTTCGTTCTCGTCGACAATGGCGGAACTGGCGACGTGACTGTCGCCCCAAGCAACCTGTCTCTTATACACATCTCCGAGCCCACGAGACCGTACTAGAT
+
BBBBBFFDFFFFGGEABFFGGGFHHHGHGGHHHGGGGGHHHHHHHHHHHHHHHHHGFHHGHFFFFEEEGHHHHGGFGGGHHGGGGGGGGGHHHHGHDEFBFGGBCGHGGHHHHHHGHHF@GHHHGHB/?DGGGHGGDG.EEGDEEAHB<=
@M02034:409:000000000-BFKT7:1:1102:26589:18658 1:N:0:34
GCTCTTAAAGAGGAGAAAGGTCATGGGTACTCGGGCTTCTAACTTTACTCAGTTCGTTCTCGTCGACAATGGCGGAACTGGCGACGTGACTGTCGCCCCAAGCAACCTGTCTCTTATACACATCTCCGAGCCCACGAGACCGTACTAGAT
+
BBCCCFFDFFFFGCEEGGGCEGCHHHHGFHHFGGGGGHHHHHHHHHHHHHHHHHHGFHHGHFFEGEGGGHFGHGGEFGHHHEEEGGGGHGHHHHFF?EE?BCFFFFFGH?FHFHHFHHHHHHEHHGFGAACGGEEDCDG<EDEHAGFFG<
@M02034:409:000000000-BFKT7:1:1102:27293:18659 1:N:0:34
GCTCTTAAAGAGGAGAAAGGTCATGGGCCATGCTTCTAACTTTACTCAGTTCGTTCTCGTCGACAATGGCGGAACTGGCGACGTGACTGTCGCCCCAAGCAACCTGTCTCTTATACACATCTCCGAGCCCACGAGACCGTACTAGATC
+
>AAAAFFFFFDFF4AFGGGFGGHHHFHHHGHHHHHFGGGHHHHHHHH5BDGHGGHFFHGGFGGGAEBFGEEGCFGHGGHGCGCGEFFGHHGFFDAE<EEEFHHHBGG?GGHHHHDGDF2@FFDHDCCDCAFFG@DCAFGDEDAG0D0<
@M02034:409:000000000-BFKT7:1:1102:6547:18660 1:N:0:34
GCTCTTAAAGAGGAGAAAGGTCATGACTACTCGTGCTTCTAACTTTACTCAGTTCGTTCTCGTCGACAATG
+
11AAAF3@FBFFF1AAEFBF1B13BFFFGFHBAGHG0F1FGH1FBB2FDF1EFGFAEG0/FCBAEA/A/BE
@M02034:409:000000000-BFKT7:1:1102:13504:18663 1:N:0:34
GCTCTTAAAGAGGAGAAAGGTCATGGTTCAGGGGGCTTCTAACTTTACTCAGTTCGTTCTCGTCGACAATGGCGGAACTGGCGACGTGACTGTCGCCCCAAGCAACCTGTCTCTTATACACATCTCCGAGCCCACGAGACCGTACTAGAT
+
>AAABFFFFFFFG4EGGGGGGGHCG45E5BF4AECGGHHHHGHHHHGGHHGGHHHGEHHFHGG?EEE1>@FHHEC/>EF3F?E>EEEAGEH?GHFGDD?D/?FCGHHHHHHHHHHGGFG1F1F?FGHGGCCCF.FD@DAEFGGFGGGFH:
@M02034:409:000000000-BFKT7:1:1102:16148:18665 1:N:0:34
GCTCTTAAAGAGGAGAAAGGTCATGCCTTCTACTGCTTCTAACTTTACTCAGTTCGTTCTCGTCGACAATGGCGGAACTGGCGACGTGACTGTCGCCCCAAGCAACCTGTCTCTTATACACATCTCCGAGCCCACGAGACCGTACTAGAT
+
CCCCCFFFFFFFGGFGFGGGGGGHHHHHHHHHHHHHHHHHHHHHHHHGHHHHHHHGGHHGHGFGGEGEGHHHHGGGGGHHHHGGGGGGHGHHHHGHGGGGGGGFHHHHHHHHHHHHHHHHGHHHHHHGCGGGGGGF@DEEGGGHGHEHGD
@M02034:409:000000000-BFKT7:1:1102:28623:18667 1:N:0:34
GCTCTTAAAGAGGAGAAAGGTCATGGCTAATCGTGCTTCTAACTTTACTCAGTTCGTTCTCGTCGACAATGGCGGAACTGGCGACGTGACTGTCGCCCCAAGCAACCTGTCTCTTATACACATCTCCGAGCCCACGAGACCGTACTAGAT
+
CCCCCFFFFFFFGGEEFGGGGGFHHHFHHHHGGHHGGHHHHHHHHHHHHHHHHHHGGHGFHFGGEAEAEGFHHGGEGGHEGEFGGGGGHFHHHHGEEFGAEFFCHHHHHHHHHHHGHHHFGGHFHHHF?CCFEGGC@DG.CDDHGFDFF=
@M02034:409:000000000-BFKT7:1:1102:26546:18668 1:N:0:34
AAAGTCGAGGTGCCTAAAGTGGCAACCCAGACTCTGGTGGGTGTTGGTGGTGTAGAGCTTCCTGTAGCCGCATGGCGTTCGTACTTAAATATGGAACTAACCATTCCTATTTTCGCTGTCTCTTATACACATCTCCGAGCCCACGAGA
+
BBCCCFDCCCBCGGGFGGGGGGGHHGHGGH2AGBGFH5F2EAEFEHEAAEGFAAF5BFFGBGHHA5BABEE0BE11>BEFEE2FFGH@3BFFFF33FBGFF??B?4F4DFEHD4>?EA???FFF3?F3F???FFD2C/<CGGA/A@FA
@M02034:409:000000000-BFKT7:1:1102:16666:18668 1:N:0:34
AAAGTCGAGGTGCCTAAAGTGGCAACCCAGACTGGGGCTGGGGTTGGTGGTGTAGAGCTTCCTGTGG
+
AAAAAFA1>1AAFGGF1GGDGGCHHHFFGHHGBG0AEEGGGGE/A/FAA/EEABD21AB11BEGE1B
@M02034:409:000000000-BFKT7:1:1102:19816:18669 1:N:0:34
AAAGTCGAGGTGCCTAAAGTGGCAACCCAGACTGGGAAGGATGTTGGTGGTGTAGAGCTTCCTGTAGCCGCATGGCGTTCGTACTTAAATATGGAACTAACCATTCCAATTTTCGCTGTCTCTTATACACATCTCCGAGCCCACGAGACC
+
CDCDCFDCDDCCGGGGGGGGGGGHHHHGGHHGHFDGFFGG2GHHHFFFEFEFF3F5A5BGFFEHGFFFFEG?FGHAEGFGGFHGFGHGGHHHGHFFGGHHHFHGGGHFFGHHHDE?FFEDFHGHEHHHHHHFHFGGFFDCFGHE?CFCDF
@M02034:409:000000000-BFKT7:1:1102:12727:18672 1:N:0:34
GCTCTTAAAGAGGAGAAAGGTCATGACGTCTAATGCTTCTAACTTTACTCAGTTCGTTCTCGTCGACAATGGCGGAACTGGCGACGTGACTGTCGCCCCAAGCAACCTGTCTCTTATACACATCTCCGAGCCCACGAGACCGTACTAGA
+
BBBBBFFFFFFFEGGGGFGGGGHHHHHGFFHHHHFHHHHGHHHHHHHHHFGGHHGGGGHGGGFAEEEEEFGHHGG>EEHFCHGGGGEEEGHHFGEHEGGGCGEFCBGFHHGHFHHFGHHHHHHHHGHG?FGGEEGFCGGGGGDHGHFBD
@M02034:409:000000000-BFKT7:1:1102:23217:18672 1:N:0:34
AAAGTCGAGGTGCCTAAAGTGGCAACCCAGACTAATAATCAGGTTGGTGGTGTAGAGCTTCCTGTAGCCGCATGGCGTTCGTACTTAAATATGGAACTAACCATTCCAATTTTCGCTGTCTCTTATACACATCTCCGAGCCCACGAGACC
+
CCCCCFCCCCCCGGGGGGGGGGGHHHHGGHHGHHHHHGHGGHHHHHGGGGEFHHHEGHHHHHHHHHHHHGGEFGHHGGGGGGHHGHHGHGFGHGHHHHHHHHHHHHHGHHHHHDEAGGGHHHHHGHHHHHHHHHHHGFGGGGHGGGGGGC
@M02034:409:000000000-BFKT7:1:1102:3230:18673 1:N:0:34
AAAGTCGAGGTGCCTAAAGTGGCAACCCAGACTAATACTAATGTTGGTGGTGTTGAGCTTCCTGTAGCCGCATGGCGTTCGTACTTAAATATGGAACTAACCATTCCAATTTTCGCTG
+
BBBBBFBBADBBGGGGGGGGGGGHGHGGFHHGHD3FF55DG5GH5F22AEEEF1B5B3AF5BAD5AF53AE0B>FAEEEED1?1?BD@3EBDFE33@3EG31?FF4B4?F3FB4/?E?
@M02034:409:000000000-BFKT7:1:1102:2151:18673 1:N:0:34
AAAGTCGAGGTGCCTAAAGTGGCAACCCAGACTAATCAGAATGTTGGTGGTGTAGAGCTTCCTGTAGCCGCATGGCGTTCGTACTTAAATATGGAACTAACCATTCCAATTTTCGCTGTCTCTTATACACATCTCCGAGCCCACGA
+
AAAAAFBAD@BBFGGGBGGGGGGHFHHGGFGFFF353D3BADGHGHG2AAEGHBBDGGGHEFGH5DFGEEG0EDGF?AFGGGFHGHFBFDGHH333BGHF3A3FGEDBBFGHGFE//EFGF44F4B?44BFGBGBFDC@/>FFFCF
@M02034:409:000000000-BFKT7:1:1102:3590:18674 1:N:0:34
GCTCTTAAAGAGGAGAAAGGTCATGTGTATGCGTGCTTCTAACTTTACTCAGTTCGTTCTCGTCGACAATGGCGGAACTGGCGACGTGACTGTCGCCCCAAGCAACCTGTCTCTTATACACATCTCCGAGCCCACGAGACCGTACTAGAT
+
BBBBBFFFFDFFCGEFGGGGGGHHHFGFFHHHGGGGEHHFHHHHHGHFHFHHHHHGEHHGHGFEFAEE0FGHGGGEGGGFHHGGGGEEHFHHHHGEGGGFGGGHGAFHAGHHHGHFHHHFHHHHHGHGCDGFGGEDDGDCFFEGDGHHHF
@M02034:409:000000000-BFKT7:1:1102:2131:18678 1:N:0:34
AAAGTCGAGGTGCCTAAAGTGGCAACCCAGACTAATAAGAATGTTGGTGGTGTAGAGCTTCCTGTAGCCGCATGGCGTTCGTACTTAAATATGGAACTAACCATTCCAATTTTCGCTGTCTCTTATACACATCTCCGAGCCCACGAGACC
+
BBBBBFBBBBBBGGGG4FGGGGGHHHHGGGCGHHFH5GHGBGHHHHHEFAEEA3F5DEGEBGHHHEFBEBE?FFC1>?EFEFGGGGHHFGHFGF33BFGG313FG4G4FFG?H?E/??<GGBEF4?444BDGHF?BCC//><FGG?@A/F
@M02034:409:000000000-BFKT7:1:1102:11726:18681 1:N:0:34
AAAGTCGAGGTGCCTAAAGTGGCAACCCAGACTAAGCATCAGGTTGGTGGTGTAGAGCTTCCTGTAGCCGCATGGCGTTCGTACTTAAATATGGAACTAACCATTCCAATTTTCGCTGTCTCTTATACACATCTCCGAGCCCACGAGACC
+
BCCCCFCCCCABGGGGGGGGGGGHGHHGGHGGHHHHHHHHHHHHGHGGGGGFHHGFHHHHHHHHHHHHHGGEEGHHGGGGGGHHHHHGHHHHHHHHHHHHHHHHHHGGHHHHHHGGGGGHHHHHHHHHFHHHHHHHGGGGGGHGGGGGGG
@M02034:409:000000000-BFKT7:1:1102:18500:18681 1:N:0:34
GCTCTTAAAGAGGAGAAAGGTCATGCCTGCTCATGCTTCTAACTTTACTCAGTTCGTTCTCGTCGACAATGGCGGAACTGGCGACGTGACTGTCGCCCCAAGCAACCTGTCTCTTATACACATCTCCGAGCCCACGAGACCGTACTAGA
+
BBBBBFFFFFFFGGGGGGGGGGGHHGHHHHHHHHHHHHHHHHHHHHHHHHHHHHHGGHHGHFFEGEGGGHHHHGGFGGHHHHFEGGEGHGHHHHFFEFEEEFFFGGHHHHHHHHHGHHHHHHFHHHHGGGFGGHGG-<CDEGCGGHGHG
@M02034:409:000000000-BFKT7:1:1102:24547:18685 1:N:0:34
AAAGTCGAGGTGCCTAAAGTGGCAACCCAGACTCAGAATAATGTTGGTGGTGTAGAGCTTCCTGTAGCCGCATGGCGTTCGTACTTAAATATGGAACTAACCATTCCAATTTTCGCTGTCTCTTATACACATCTCCGAGCCCACGAGACC
+
AAAAAFBBDB2A4FFGGGGGGFGFFHHGGGHGHHHGHGHHHHCHHGFEFEBBFAGAFFGHHGGBDHHHGEEFGEHHGGGGEFGHHHGFFHBGGHHHHHGHGHHFGHHHGHHHHGGEGCGGHHHHHHGHFHFHGGFHECF@DGHGGCGGEF
@M02034:409:000000000-BFKT7:1:1102:17504:18686 1:N:0:34
AAAGTCGAGGTGCCTAAAGTGGCAACCCAGACTCCGCAGCATGTTGGTGGTGTAGAGCTTCCTGTAGCCGCATGGCGTTCGTACTTAAATATGGAACTAACCATTCCAATTTTCGCTGTCTCTTATACACATCTCCGAGCCCACGAGACC
+
CCCBCFCCCBABFGGGGGGGGGGHHHHGGHHGHHHGGGGGHHHHHHGGGGEFHFHFHHHHHHHHHHHHHGGCEGHGGFGGGEHHHHGGHHHHHHHHGHHHHHHHHHGHHHHHHFFGGGGGHGHHHHHGHFHHHHHHG?GFGGHGGGGDGF
@M02034:409:000000000-BFKT7:1:1102:6522:18687 1:N:0:34
AAAGTCGAGGTGCCTAAAGTGGCAACCCAGACTTCTCCGTCGGTTGGTGGTGTAGAGCTTCCTGTAGCCGCATGGCGTTCGTACTTAAATATGGAACTAACCATTCCAATTTTCGCTGTCTCTTATACACATCTCCGAGCCCACGAGACC
+
CCCCCFCCCCCBGGGGGFGGGGGHHHHGGHHGHHHHHHGHHGGFGGGEGGGGHGGFGHHHHHHGHHHHHGGEFGHGEEGGGEGHHHHFHFHHHHGHFHHHHHHHHHHHFHHHHHGGGGGFHHHHHHHHHFFHHHHHGCGGFGHGGGGGGG
@M02034:409:000000000-BFKT7:1:1102:18331:18689 1:N:0:34
AAAGTCGAGGTGCCTAAAGTGGCAACCCAGACTACGGGTCCTGTTGGTGGTGTAGAGCTTCCTGTAGCCGCATGGCGTTCGTACTTAAATATGGAACTAACCATTCCAATTTTCGCTGTCTCTTATACACATCTCCGAGCCCACGAGACC
+
ABBBAFBBBBBAGGGGGGGGFGGHHHHGGHHGHHHGGGGGHHHGHHHGCFEGHFGDFFHHFGHGFGHGFEGEFGHGGGGGGGHHGHHHGHHGGHHFFHHHHHFGHGFHHHHHHFGGGGGGHGHHGHHHHHGHGHFGGCCCGGHGGGGGGC
@M02034:409:000000000-BFKT7:1:1102:22490:18692 1:N:0:34
GCTCTTAAAGAGGAGAAAGGTCATGTCTTTTAAGGCTTCTAACTTTACTCAGTTCGTTCTCGTCGACAATGGCGGAACTGGCGACGTGACTGTCGCCCCAA
+
BBBBBFFBDFFFGG2AABGFFGCHHHFGHHHGHHHHHHHHHFHHHHHGGHHHHHHFGHHFHFFEFFGE0GFGHGGCEEGGFEE>EF@FHFFFHBF???@E?
@M02034:409:000000000-BFKT7:1:1102:6505:18692 1:N:0:34
AAAGTCGAGGTGCCTAAAGTGGCAACCCAGACTTCTCCGTCGGTTGGTGGTGTAGAGCTTCCTGTAGCCG
+
BBB@AFBBBBABGGGGFFFGGBFH4GHGGAGGFHFFBGGHCECEEGGEFG1FG3FFGHHFHGHHHHH53?
@M02034:409:000000000-BFKT7:1:1102:18903:18693 1:N:0:34
AAAGTCGAGGTGCCTAAAGTGGCAACCCAGACTTGTTTGGCTGTTGGTGGTGTAGAGCTTCCTGTAGCCGCATGGCGTTCGTACTTAAATATGGAACTAACCATTCCAATTTTCGCTGTCTCTTATACACATCTCCGAGCCCACGAGACC
+
BCCCCFCCCCBA4GGGGGGGGGFHHHHEGDHGHHGGGHHGCHDEGDEGGGGGFFF5DHHHFHHHHFH5FEG@FFHHGGFEFG2EGGG@3FFFFB33BGGHHGHHHGHGFGHHHH@FF/EFDFHHGGD?BFFFFGHED>@CGEHGGCFFGG
@M02034:409:000000000-BFKT7:1:1102:25622:18693 1:N:0:34
AAAGTCGAGGTGCCTAAAGTGGCAACCCAGACTCAGAAGAATGTTGGTGGTGTAGAGCTTCCTGTAGCCGCATGGCGTTCGTACTTAAATATGGAACTAACCATTCCAATTTTCGCTGTCTCTTATACACATCTCCGAGCCCACGAGAC
+
BCCCAFAADBCCGGGGGGGGGGGHHHHGGHHGH3G3F5B33BFFHHHGEGGGHHGGFHHHHHHHHHGGHGGEFGHHGGGGGGHHHHHHHHHHHHHHGHHHHHGHHHFHHHHHHGGGGGGHHHHHFHFHGHHHHHHFGCCDFGHGGGFGG
@M02034:409:000000000-BFKT7:1:1102:13420:18693 1:N:0:34
GCTCTTAAAGAGGAGAAAGGTCATGAATAAGCGTGCTTCTAACTTTACTCAGTTCGTTCTCGTCGACAATGGCGGAACTGGCGACGTGACTGTCGCCCC
+
CCCCCFFFFFFFGGFGGGGGGGGHHFAF6BAE?AAAFGHHFHFHHHFHHHDABGHGAABFEFBFG0AE0FGHHGEEEEGFFEEFGGEECFFDBFECFG?
@M02034:409:000000000-BFKT7:1:1102:12452:18695 1:N:0:34
GCTCTTAAAGAGGAGAAAGGTCATGTTTTTTTTTGCTTCTAACTTTACTCAGTTCGTTCTCGTCGACAATGGCGGAACTGGCGACGTGACTGTCGCCCCAAGCAACCTGTCTCTTATACACATCTCCGAGCCCACGAGACCGTAC
+
BBBBBFFFFFFFGGGGGGGGGGHHH6AF42A2EEFHHGHHHHHHHHHHHHHHHHHGGHGGHGFFGGEFGHHHHGGGGGHGHGGEGGGGHGHGHGGEGFGF/GG2FHHFHHHHGHGDFF1<FFGBGFFAC?CGFGGG@CDGE-;:C
@M02034:409:000000000-BFKT7:1:1102:7839:18697 1:N:0:34
AAAGTCGAGGTGCCTAAAGTGGCAACCCAGACTCTTAGTGGTGTAGAGCTTCCTGTAGCCGCATGGCGTTCGTACTTAAATATGGAACTAACCATTCCAATTTTCGCTGTCTCTTATACACATCTCCGAGCCCACGAGACCGTACTAGA
+
BCCCCFCCCCCCGGGGGGGGGGGHHHHGGHHGHHHGHHHFHHGHFHGHFFGFGHHGADGGEGAEAGFGFGGGGFGHHFGEFGHHH3GHHBGHFHHHHFHHHHHHHFGGGGHHFHHHHFG?GGFCGFHFFGGCGHGG@BDGGCAFEHHHF
@M02034:409:000000000-BFKT7:1:1102:20261:18697 1:N:0:34
AAAGTCGAGGTGCCTAAAGTGGCAACCCAGACTGGGGGGGTTGTTGGTGGTGTAGAG
+
BABBBFBBBD>ABGGGGGGGGFFHHHHGGGEEGHHGGGGGFFGGHHEAEDDAC0;0C
@M02034:409:000000000-BFKT7:1:1102:13444:18698 1:N:0:34
AAAGTCGAGGTGCCTAAAGTGGCAACCCAGACTACTCTTCCTGTTGGTGGTGTAGTGCTTCCTGTGGCCGCGTGGCGTTCGTTCTTAAATATGGAACTAACCATTCCAATTTTCGCTGTCTCTTATACACATCTCCGAGCCCACGAGA
+
AAAAAF1A>@AAFGEGAGGEFAFFFFHC0AEFEAGG1AF1BGHGGBEEECG/A1D2B1FH1BBFG1B/FEE/EECCEEEFEE00?BE2BBF2E1>1FCGF101BF2B22BGGH2EEE/?BFDF21B22BBD@FFH1EB/<CGEECCG?
@M02034:409:000000000-BFKT7:1:1102:9817:18699 1:N:0:34
AAAGTCGAGGTGCCTAAAGTGGCAACCCAGACTCCTGGTTGTGTTGGTGGTGTAGAGCTTCCTGTAGCCGCATGGCGTTCGTACTTAAATATGGAACTAACCATTCCAATTTTCGCTGTCTCTTATACACATCTCCGAGCCCACGAGACC
+
BBBBBFBBBBBBGGGGGCGGGGGHHHHGGHGGHHHHHHHHGGGHHHHGGGGGHGGFDDGHHHHHHHHHHFGEEGHCEEGGGFHHGHGGHHFFHHGFFHHGHHHGHHGFHHHHHFFGGGGHHHHHFHGHEGFHHHGBEC?CGGHGGGGGGA
@M02034:409:000000000-BFKT7:1:1102:6282:18699 1:N:0:34
GCTCTTAAAGAGGAGAAAGGTCATGGTTAGTGGCGCTTCTAACTTTACTCAGTTCGTTCTCGTCGGCAATGGCGGAACTGGCGACGTGACTGTCGCCCCAAG
+
CCCCCFFFFFFFGGFGGGGGGGHHGHAFAAGDC2A2F2EH5F3FGDADFF5A5DFFA3AAFBABF0AE0BFGHFC>//BBG1>/EEEA/FDBFGF/EF<//?
@M02034:409:000000000-BFKT7:1:1102:20071:18703 1:N:0:34
AAAGTCGAGGTGCCTAAAGTGGCAACCCAGACTATGCCGCAGGTTGG
+
CCCCCFCBCCCCGGGGGGGGGGGHHHHGGHHGHGFHDDFE22E23B?
@M02034:409:000000000-BFKT7:1:1102:6718:18705 1:N:0:34
AAAGTCGAGGTGCCTAAAGTGGCAACCCAGACTGGGGTTGGGGTTGGTGGTGTAGAGCTTCCTGTAGCCGCATGGCGTTCGTACTTAAATATGGAACTAACCATTCCAATTTTCGCTGTCTCTTATACACATCTCCGAGCCCACGAGACC
+
CCCCCFCADBAAGGGGGGGGGGGHHHHGGHHGHHHHGEEGGGGGGGGEFGGFHFG5FFHHHHHHHHHFHGGEEFHGGEGFFEGGHHHGHHHHHHFGFHFHHHFHHHHHHGHHHHGGGGGFHHHHHHGFDGFHFHHGG?FFCGEFGGGGGC
@M02034:409:000000000-BFKT7:1:1102:12583:18707 1:N:0:34
GCTCTTAAAGAGGAGAAAGGTCATGGGTGGGAGGGCTTCTAACTTTACTCAGTTCGTTCTCGTCGACAATGGCGGAACTGGCGACGTGACTGTCGCCCCAAGCAACCTGTCTCTTATACACATCTCCGAGCCCACGAGACCGTACTAGAT
+
CCCCCFFFFFFFGGGGGGGGGGHHHGHHFGGHGGGGHHHHHHHHHHHGHHHHHHHGFHHGHFFEGEEAEHGHHGGEEGHHHHGGGGEGHGHHHHFFDGGFDGFGHHHHHHHHHHHFHGHGHGHHHHGGCDGGGHGGDAACCCCHFHHHGC
@M02034:409:000000000-BFKT7:1:1102:18333:18710 1:N:0:34
AAAGTCGAGGTGCCTAAAGTGGCAACCCAGACTACGGGTCCTGTTGGTGGTGTAGAGCTTCCTGTAGCCGCATGGCGTTCGTACTTAAATATGGAACTAACCATTCCAATTTTCGCTGTCTCTTATACACATCTCCGAGCCCACGAGACC
+
CCCCCFBBCCCCGGGGGGGGGGGHHHHGGHHGHFC2EFGCFHHHHHHEFEGGHGGAGBGHHHHFFFHFFGGCGGGFGEGGGEGGEGGGGHGHHG3@GHHHFFFGHHHF?FHHHHGGGGFHHHHHHHHHHGHHHHHFGCFGGGFFDCFGGE
@M02034:409:000000000-BFKT7:1:1102:18176:18710 1:N:0:34
AAAGTCGAGGTGCCTAAAGTGGCAACCCAGACTTGTGTGGGGGTTGGTGGTGTAGAGCTTCCTGTAGCCGCATGGCGTTCGTACTTAAATATGGAACTAACCATTCCAATTTTCGCTGTCTCTTATACACATCTCCGAGCCCACGAGACC
+
BBBAADA3>AA>GGGGGGDGGDFGGHHGFHDGHHCFHHBEECEAEGGAFEACGHFFGDGFHHHE@FHDGEEEAEHFE1EFGAGHFGGBGDFHHFEGFGGGFHHHFHFGHHHHHEGEGGGHHGHH1FFH@GDHHHGBD/><@FCFCGCGGG
@M02034:409:000000000-BFKT7:1:1102:11863:18713 1:N:0:34
GCTCTTAAAGAGGAGAAAGGTCATGATGCAGAAGGCTTCTAACTTTACTCAGTTCGTTCTCGTCGACAATGGCGGAACTGGCGACGTGACTGTCGCCCCAAGCAACCTGTCTCTTATACACATCTCCGAGCCCACGAGACCGTACTAGAT
+
BBBBBFFDFFFFGFGGGGGGFGFHHGHFHHGHHHHHGHHHHHHHHHHHHHHHHHHGGHHGHFBEFCEFGHGFHGGGGGHHHFEEGGGGHGHHHHGE?EGFAGGGHGGHGFBHHHHFHHBFHGHHGDD/>A@D/?F>>C.>FCAGGHGHHB
@M02034:409:000000000-BFKT7:1:1102:13837:18717 1:N:0:34
AAAGTCGAGGTGCCTAAAGTGGCAACCCAGACTAATAAGAATGTTGGTGGTGTAGAGCTTCCTGTAGCCGCATGGCGTTCGTACTTAAATATGGAACTAACCATTCCAATTTTCGCTGTCTCTTATACACATCTCCGAGCCCACGAGACC
+
CCCCCFCCBCCAGGGGGGGGGGGHHHHGGHHGHHHHHHHHHHHHGHHGGGGFHHHFGHHHHHHHHHHHHGGEFEHHGFGGFGHHHHHHHHHHHHHFGHHHHHHHHHHGHHHHHHGGGGGHHGHHHHHHHHFHFHHHGGFFGGHGGGGGGG
@M02034:409:000000000-BFKT7:1:1102:2449:18720 1:N:0:34
GCTCTTAAAGAGGAGAAAGGTCATGAGTGTGGGTGCTTCTAACTTTACTCAGTTCGTTCTCGTCGACAATGGCGGAACTGGCGACGTGACTGTCGCCCCACGCAACCTGTCTCTTATAC
+
>>AAABFDBDFC1BEGF1GGFGCFB31BBGAE0AEEHHFGCFGHHHHHGGHHHBFFEBGGHGGEG?G//BGHHGG/>@GFFAE>EEE/G/F1BDF/E/>?/<C/BCHGF>1FGFHGGFG
@M02034:409:000000000-BFKT7:1:1102:16518:18720 1:N:0:34
AAAGTCGAGGTGCCTAAAGTGGCAACCCAGACTGTTAGTCATGTTGGTGGTGTAGAGCTTCCTGTAGCCGCATGGCGTTCGTACTTAAATATGGAACTAACCATTCCAATTTTCGCTGTCTCTTATACACATCTCCGAGCCCACGAGACC
+
BBBBBFA@BDAAGGGGFGGGGGGHHHHGGHDGHHHHHHHHHHGGHGEEFGGFHFGGHHHHFFGFGFHBFEEEGGHGGGGGGGHHHHHHGHHHHHB3CCFCGHHFHHFFFGHHHHGGGGGFHHHHFGHHEHFGFHD2B@D?DGHGGDGGGF
@M02034:409:000000000-BFKT7:1:1102:23715:18721 1:N:0:34
GCTCTTAAAGAGGAGAAAGGTCATGCCTAAGGCTTCTAACTTTACTCAGTTCGTTCTCGTCGACAATGGCGGAACTGGCGACGTGACTGTCGCCCCAAGCAACCTGTCTCTTATACACATCTCCGAGCCCACGAGACCGTACTAGATCTC
+
AABCCFFFFFFFGGGGGGGGGGHHHHHHHHHHHHHHHHHHHHHHHHHHHHHHGGHGGHGFGGFGGGFHHHGGGEGHHFHGEGGGGEGHHHGGGGGGGGHGCHHHFHHCHHHHHHHGHHHHHHHHGCCCCFHGGGGEEGGDHGHHFFGFHB
@M02034:409:000000000-BFKT7:1:1102:6347:18724 1:N:0:34
GCTCTTAAAGAGGAGAAAGGTCATGGTGCTTCGTGCTTCTAACTTTACTCAGTTCGTTCTCGTCGACAATGGCGGAACTGGCGACGTGACTGTCGCCCCAAGCAACCTGTCTCTTATACACATCTCCGAGCCCACGAGACCGTACTAGAT
+
BBBBBFFFFFFFGBEEFGGGGGHGFHFGHHHHEHGGGHHHHGGGHHHHHHHHHHBFAGHGHGFEEEEAEGHHHGGEEFHHHEGGGGEGHGHHHHGGGEC?EH/?FFGFHHHHHHHFFHFHF2@FHFHGCDCGGEFG-<CAEFDCDCFDH<
@M02034:409:000000000-BFKT7:1:1102:6366:18727 1:N:0:34
GCTCTTAAAGAGGAGAAAGGTCATGGTGCTTCGTGCTTCTAACTTTACTCAGTTCGTTCTCGTCGACAATGGCGGAACTGGCGACGTGACTGTCGCCCCAAGCAACCTGTCTCTTATACACATCTCCGAGCCCACGAGACCGTACTAGAT
+
CCCCCFFFFFFFGGGGGGGGGGGHHHFHHHHHGHGGGHHHHHHHHHHHHHHHHHHGGHHGHGFEGAEEFHHHHGGEFGHHHGEEFFGGHGHHHHGGEGGGFGGFGGHHHHFHHHHGHHDGHHHHHHGGCFGGGHGA>AA>FGGEGHHHGG
@M02034:409:000000000-BFKT7:1:1102:25886:18728 1:N:0:34
GCTCTTAAAGAGGAGAAAGGTCATGATTAAGCGTGCTTCTAACTTTACTCAGTTCGTTCTCGTCGACAATGGCGGAACTGGCGACGTGACTGTCGCCCCAAGCAACCTGTCTCTTATACACATCTCCGAGCCCACGAGACCGTACTAGAT
+
ABABBFFFFFFFGFGEGFGGGGGHHGHHHHHHGGGGGHHHHGHHHHHHHFFGHHHGGHHGHFFGGFGAEFGHHGG>EGHHHHEEEG?FGGHHHHGHGEGG/FFGGHHHHGHHHHHGHHHGHHHGHFDDCDFGGAFC->D>FFDHGHFHHD
@M02034:409:000000000-BFKT7:1:1102:5320:18729 1:N:0:34
AAAGTCGAGGTGCCTAAAGTGGCAACCCAGACTCAGGCGGGGGTTGGTGGTGTAGAGCTTCCTGTAGCCGCATGGCGTTCGTACTTAAATATGGAACTAACCATTCCAATTTTCGCTGTCTCTTATACACATCTCCGAGCCCACGAGACC
+
BBBBBFBBDBAAGGGGGGGGGFGHHHHGFGHGHHHHGHGGGFGFEEGGFGEFGFGEFHHHHHHFGHHGHECCDGHHFDDFGDGHHGFFGHDGHFFFHGGHHHHHHHFFHHHHHGGGGGDGDFGHGGGHHHGFGGGCECGGCGHGGGGGBE
@M02034:409:000000000-BFKT7:1:1102:14366:18733 1:N:0:34
GCTCTTAAAGAGGAGAAAGGTCATGGGGGAGGGTGCTTCTAACTTTACTCAGTTCGTTCTCGTCGACAATGGCGGAACTGGCGACGTGACTGTCGCCCCAAGCAACCTGTCTCTTATACACATCTCCGAGCCCACGAGACCGTACTAGAT
+
ABCCCFFFFFFFGGGGGGGGGGHHHGHG22A?EBFFHHHHHHHHHHHHHHHHHHHGGHHGHGFGGGGEGHHHHGGCGGHHHHGGGGGGHGHHHHGHGGGGGHGHHHHHHHHHHHHHHHHDHBFGHHHGGGCGGHGGCFGGGCCHGACHHF
@M02034:409:000000000-BFKT7:1:1102:5690:18734 1:N:0:34
AAAGTCGAGGTGCTAAAGTGGCAACCCAGACTAATCTTCAGGTTGGTGGTGTAGAGCTTCCTGTAGCCGCATGGCGTTCGTACTTAAATATGGAACTAACCATTCCAATTTTCGCTGTCTCTTATACACATCTCCGAGCCCACGAGACCG
+
BBBBBFBBDBABGGGGGGGGGGHHHHGGHHGHHGHHHHHHHHHHHGGGGEFGGHHHGHHHHHHHFHHHGEEGGHEEEGGGGGHHGFFFHHHHHFHHHGHHHHGHHHFGHHHHHFEGGEGGHHHHHHGHHDFGGHGDCGGGGHGGGGGGGG
@M02034:409:000000000-BFKT7:1:1102:24168:18734 1:N:0:34
AAAGTCGAGGTGCCTAAAGTGGCAACCCAGACTTTTGAGGGGGTTGGTGGTGTAGAGCTTCCTGTAGCCGCATGGCGTTCGTACTTAAATATGGAACTAACCATTCCAATTTTCGCTGTCTCTTATACACATCTCCGATCCCACGAGAC
+
AAAB3D>>>@>AGFGGGGGGFGFBGFGGGHHGHGHFGFFGGGCAEEGBFDEFGGGHHHHFHHFGF5FFFEEEE?FHGEEGGGHHGGHF3FGHHHFFFHGFFHDFEFFFHHHHHFGGGDEFHHHHGFHF2FGGGGDF?><@DCGFGC-<A
@M02034:409:000000000-BFKT7:1:1102:10187:18734 1:N:0:34
GCTCTTAAAGAGGAGAAAGGTCATGGTGGGGGAGGCTTCTAACTTTACTCAGTTCGTTCTCGTCGACAATGGCGGAACTGGCGACGTGACTGTCGCCCCAAGCAACCTGGC
+
AAAAAF3BBDFCGAA11BB1BF1GHF1BE0AEEGGGHHGHHHHHHHEGFHFHF2FFEGHGHFAEC>>/@GGGCECCEGGHHHGGGGEGAFFHHHGEC?//CGFHGHFC00?
@M02034:409:000000000-BFKT7:1:1102:22091:18736 1:N:0:34
AAAGTCGAGGTGCCTAAAGTGGCAACCCAGACTAATAATAATGTTGGTGGTGTAGAGCTTCCTGTAGCCGCATGGCGTTCGTACTTAAATATGGAACTAACCATTCCAATTTTCGCTGTCTCTTATACACATCTCCGAGCCCACGAGACC
+
CCDDBFCBCCCCGGGGGGGGGGGHHHHGGHHGHHHHHHHHGGHGHHHGGGFGHHHFGHHHHHHHGHHHHEGFEGHHGGGGFGHHHHHFHHHHHHHGHHHFHHHHHHHGHHHHHHGGGGGHHHHHHHGHGFFHHHFFGGGGGGHGGGGGGG
@M02034:409:000000000-BFKT7:1:1102:7982:18736 1:N:0:34
GCTCTTAAAGAGGAGAAAGGTCATGACTTCTGCTTCTAACTTTACTCAGTTCGTTCTCGTCGACAATGGCGGAACTGGCGACGTGACTGTCGCCCCAAGCAACCTGTCTCTTATACACATCTCCGAGCCCACGAGACCGTACTAGATCTC
+
CCCCCFFFBFFFGGEFGGGGGGHHHHHHHHHHHHHGHHHHHHHHHHHHHHHHGEGGGHGFGGEFEGGHHHFGGGGHHHHGGGGGGHFHHGFGFFFEFFAEFGHHHHHFHHHHHHHEGHGHGHHHG?CGGGHGG/AADEGDHGGHFHBDGD
@M02034:409:000000000-BFKT7:1:1102:23789:18740 1:N:0:34
GCTCTTAAAGAGGAGAAAGGTCATGTTTCGTGGTGCTTCTAACTTTACTCAGTTCGTTCTCGTCGACAATGGCGGAACTGGCGACGTGACTGTCGCCCCAAGCAACCTGTCTCTTATACACATCTCCGAGCCCACGAGACCGTACTAGAT
+
BBBBBFFFFFFFGGFGGGGGGGHHHHHHHGFFGGGHHHHHHHHHHHHHHHHHHHGFGHHGHGFEGGG?EGGHHGGE/EHHHHE/EEGGHGHGHHGGFGGFGEEFGHHGAGHHHGGDHFFGHDGHHHHC/ADDFEFF@C.AGG.CDGFFG=
@M02034:409:000000000-BFKT7:1:1102:28659:18741 1:N:0:34
GCTCTTAAAGAGGAGAAAGGTCATGGTGGGTGTGGCTTCTAACTTTACTCAGTTCGTTCTCGTCGACAATGGCGGAACTGGCGACGTGACTGTCGCCCCAAGCAACCTGTCTCTTATACACATCTCCGAGCCCACGAGACCGTA
+
CCCCCFFFFFFFGGGGGGGGGGFHHGFGDGEFAEFHHHHHHHHHHHHHHHHHHHHGGHHGHGFGGEFGGHHHHGGFGGHHHHGGGGGGHGHHHHGHFGGDGHGBGGHHHHHHHHHHHHG>FDFGHHFDCGGGGAGC@CGGE-.<
@M02034:409:000000000-BFKT7:1:1102:14137:18747 1:N:0:34
GCTCTTAAAGAGGAGAAAGGTCATGGGGGATGGTGCTTCTAACTTTACTCAGTTCGTTCTCGTCGACAATGGCGG
+
CCCCCFFFFFFFGGGGGGFGGGHHH4F2E2AF2BAFD5FH5DAAA5A5DF53AA5AEEEF5FFGG0A1E3@B2FG
@M02034:409:000000000-BFKT7:1:1102:10320:18747 1:N:0:34
GCTCTTAAAGAGGAGAAAGGTCATGACGGCGTCGGCTTCTAACTTTACTCAGTTCGTTCTCGTCGACAATGGCGGAACTGGCGACGTGACTGTCGCCCCAAGCAACCTGTCTCTTATACACATCTCCGAGCCCACGAGACCGTACTAGAT
+
CCCCCFFFFFFFGGGGGGGGGGHHHHHGGGGGGGGGGGHHHHHHHHHHHHHHHHHGGHHGHGBEGEGGGGHHHGGFGGHHHHGGGGFGHGHHHHGGGGGGGHGFFFHHHHHHHHHHHHHHHHHHHHHGCGCGGHGG@CDFGGGHGHHHHG
@M02034:409:000000000-BFKT7:1:1102:17527:18753 1:N:0:34
GCTCTTAAAGAGGAGAAAGGTCATGGCTCTTA
+
BBBBBFFFFFBFEEEGGGGGGGHHF444B445
@M02034:409:000000000-BFKT7:1:1102:15649:18756 1:N:0:34
AAAGTCGAGGTGCCTAAAGTGGCAACCCAGACTCCGAATAATGTTGGTGGTGTAGAGCTTCCTGTAGCCGCATGGCGTTCGTACTTAAATATGGAACTAACCATTCCAATTTTCGCTGTCTCTTATACACATCTCCGAGCCCACGAGACC
+
>AAA1BA>AAAAGFGF1BFF1FFHHGFFGHGGHHCCGGGG1FFDGGG//AEFGFFFFFGH1F1BFAFFEEE>E?0BEGEFGE0?FFGFFEHFGFFBBF1F1F1BFBBF>FFFFBEAEEEGHFFGB>FFF1DFFHBFAC//CGEG?/AACF
@M02034:409:000000000-BFKT7:1:1102:29032:18757 1:N:0:34
AAAGTCGAGGTGCCTAAAGTGGCAACCCAGACTTGTTCGTCGGTTGGTGGTGTAGAGCTTCCTGTAGCCGCATGGCGTTCGTACTTAAATATGGAACTAACCATTCCAATTTTCGCTGTCTCTTATACACATCTCCGAGCCCACGAGACC
+
ABBBAFAABBBBGGGGGGGGGGGHHHHGGHHGHHFG5GEBBEGEEGGECFEFADGFEFHHFGGGGDGEGEFEEEHEFGGGGGHGGHHHFFHFGHFBGGGB?GFFGFFGHGHHHFG?DGGHHHHHFHHFFHBGGFFGGCDCGGGGGCCGGC
@M02034:409:000000000-BFKT7:1:1102:9330:18758 1:N:0:34
AAAGTCGAGGTGCCTAAAGTGGCAACCCAGACTGATCAGAAGGTTGGTGGTGTAGAGCTTCCTGTAGCCGCATGGCGTTCGTACTTAAATATGGAACTAACCATTCCAATTTTCGCTGTCTCTTATACACATCTCCGAGCCCACGAGACC
+
BBBBAFBB3D>AFGGGGGGGGFGHCGHGGHHGGHFH5BF3DFGHHH?AF1AAF3F555BBAGGBFAB5BAE>BEF10>>?EE2FEHHF3FFFG333@3FFB0BBD4F44B?EFB/?E<?EGHHGBF2BFCD?B?FD?@C/@CCFC/>CDA
@M02034:409:000000000-BFKT7:1:1102:21234:18764 1:N:0:34
AAAGTCGAGGTGCCTAAAGTGGCAACCCAGACTCAGCCTACTGTTGGGGGTGTTGTGCTTCCTG
+
BBBBBFBBDBBBGGGGGGGGGGGHHHHGGHHGHC3B3AEB2GGH5G222AFE01B2?5555BB5
@M02034:409:000000000-BFKT7:1:1102:21529:18767 1:N:0:34
AAAGTCGAGGTGCCTAAAGTGGCAACCCAGACTGGGGGGGCGGTTGGTGGTGTAGAGCTTCCTGTAGCCGCATGGCGTTCGTACTTAAATATGGAACTAACCATTCCAATTTTCGCTGTCTCTTATACACATCTCCGAGCCCACGAGACC
+
AAABAFAADAABGGGGGGGGEGFHHHHGGHHGHHAGFGGGFGG;BDG;ADCEAFFFFFFFFFFFFFFFFDFDFFFFFFFFFFFFEFFFFFFFFFFFFFFFFFFFFBFFFFFFFFFDFFFFFFFFFFFFBFFFFFBFDFFDFEEFFFFFFF
@M02034:409:000000000-BFKT7:1:1102:15658:18772 1:N:0:34
AAAGTCGAGGTGCCTAAAGTGGCAACCCAGACTCCGAATAATGTTGGTGGTGTAGAGCTTCCTGTAGCCGCATGGCGTTCGTACTTAAATATGGAACTAACCATTCCAATTTTCGCTGTCTCTTATACACATCTCCGAGCCCACGAGACC
+
BBBBBFB?DBAAGGGGCGGFGGGHHHHGGHHGHHHGEGGGGHHHHHHGGGEFHHHAFGHHHHHHHHHFHGGEFEHGEEEFFGFEHHHFHHHHHHHHFHHGHHHHHHHHHGHHHGGGGGFHHHHHFGFFFFDHGHHHGGGGGGGGGGGGGF
@M02034:409:000000000-BFKT7:1:1102:20175:18775 1:N:0:34
AAAGTCGAGGTGCCTAAAGTGGCAACCCAGACTACGTCGAGTGTTGGTGGTGTAGAGCTTCCTGTAGCCGCATGGCGTTCGTACTTAAATATGGAACTAACCATTCCAATTTTCGCTGTCTCTTATACACATCTCCGAGCCCACGAGACC
+
BBBBBFBADA>ABFGGGGGGGFGHHHHFFHHGHHHGHHGGGHFHHHHGFGABFFFAFFFHHHHHGGHHHEEEGEHGEEGFEEGHHHHFHHGHHHFGGGHFFGFHFHFGHHHHHBEFGGEFFHGHFHHGGHHEHHGHDGG@G/GFCACFDC
@M02034:409:000000000-BFKT7:1:1102:18641:18786 1:N:0:34
AAAGTCGAGGTGCCTAAAGTGGCAACCCAGACTAATGGGGGGGTTGG
+
A?ABAFAADAAAGGFFBBF6BBFFC4GGCGHFC3DGBFH22>@-:;:
@M02034:409:000000000-BFKT7:1:1102:15884:18788 1:N:0:34
GCTCTTAAAGAGGAGAAAGGTCATGGTTTCTTTGGCTTCTAACTTTACTCAGTTCGTTCTCGTCGACAATGGCGGAACTGGCGACGTGACTGTCGCCCCAAGCAACCTGTCTCTTATACACATCTCCGAGCCCACGAGACCGTACTAGAT
+
BBBBBFFFDFFFGGEGGGGGGGHHHHHHHHHHHHHHGHGHHGHHHHHHHGEGHHHGFFHGFFBAEAE10GHHGGG@@EGHHGGEFGEEEGHHHFF/EGFE?FA2B0GHHFHHHHHGHHHFHHHHHGHGCFGGGHGD@CADGGDGGHHFFD
@M02034:409:000000000-BFKT7:1:1102:25452:18791 1:N:0:34
GCTCTTAAAGAGGAGAAAGGTCATGGGTCAGGGTGCTTCTAACTTTACTCAGTTCGTTCTCGTCGACAATGGCGGAACTGGCGACGTGACTGTCGCCCCAAGCAACCTGTCTCTTATACACATCTCCGAGCCCACGAGACCGTACTAGAT
+
CCCCCFFFFFFFGGEAFGGGGGFHHFHGHHGHCGGGHHHHHGHHHHHHHFHHHHHFGHGGHGFEEEFEEGGFHGGEEFHHFEEEEFFGHGFHHFEFEEE/ECE2FFCFGDGHHHFBGDH2<@F<FGHD<//AE/CD-C<.<<<GGHGG0<
@M02034:409:000000000-BFKT7:1:1102:27261:18792 1:N:0:34
GCTCTTAAAGAGGAGAAAGGTCATGTCTTTTCGTGCTTCTAACTTTACTCAGTTCGTTCTCGTCGACAATGGCGGAACTGGCGACGTGACTGTCGCCCCAAGCAACCTGTCTCTTATACACATCTCCGAGCCCACGAGACCGTACTAGAT
+
BBBBBFFFFFFFGEEGGGGGGGHHHHHHHHHHGGEGGHHHHHHHHHHHHHHHHHHGEHHGHGFFEEFFFGHHHGGEGGHHHHGEGGCGHGHFGHGGGGGEEGGFF?GHHHHHHHHDHHHGHHGFHFHE/>CFGGGG>CFDGGGHGHGHGD
@M02034:409:000000000-BFKT7:1:1102:18914:18792 1:N:0:34
GCTCTTAAAGAGGAGAAAGGTCATGATTGAGAGGGCTTCTAACTTTACTCAGTTCGTTCTCGTCGACAATGGCGGAACTGGCGACGTGACTGTCGCCCCAAGCAACCTGTCTCTTATACACATCTCCGAGCCCACGAGACCGTACTAGAT
+
BCCCCFFFFFFFGGFGGGGGGGHHHHHHHHHHHGGGHHHHHHHHHHHHHHHHHHHGGGHGHGFEEEGEEGGHHGGEFGHHHHGGGGGGHGHHHHGHGGGCFHGFGGHHHHHHHHHFHHHHHHHHHHHG@DFGFGGD->DDGGFEGEEHHG
@M02034:409:000000000-BFKT7:1:1102:23090:18793 1:N:0:34
GCTCTTAAAGAGGAGAAAGGTCATGACGATTGGTGCTTCTAACTTTACTCAGTTCGTTCTCGTCGACAATGGCGGAACTGGCGACGTGACTGTCGCCCCAAGCAACCTGTCTCTTATACACATCTCCGAGCCCACGAGACCGTACTAGAT
+
BCCCDFFFFFFFGGGGGGGGGGHHHGHGGGHGFFFHHHHHHHHHHHHHHHGGHHHGEHHGHGFEGEGGEGGHHGG@/EHHGEFEGGGGHGHHHGFHGGGGGEEBFGHHHHHHHHHHHHHHH2GHHHE?>@@DFGFCACFFGC.C?GHFB=
@M02034:409:000000000-BFKT7:1:1102:6417:18794 1:N:0:34
GCTCTTAAAGAGGAGAAAGGTCATGGGGGAGGGGGCTTCTAACTTTACTCAGTTCGTTCTCGTCGACAATGGCGGAACTGGCGACGTGACTGTCGCCCCAAGCAACCTGTCTCTTATACACATCTCCGAGCCCACGAGACCGTACTAGAT
+
BBBBBFFFFFFFGFFGGGGGGGHHHHHGGGGGGGGFGHHHGHHHHHHHHHGHHHHGGHHGHGFFGGG?EGHHHGGEEEHHHFE/>CCDHFHHHHGGGFGGGEF?GHHHHHFHHGH1FG11FDFCG1GDCGGFGAEC?CFGGCA.EGGGG9
@M02034:409:000000000-BFKT7:1:1102:6484:18800 1:N:0:34
GCTCTTAAAGAGGAGAAAGGTCATGATTGGTAAGGCTTCTAACTTTACTCAGTTCGTTCTCGTCGACAATGGCGGAACTGGCGACGTGTCTGTCGCCCCAAGCAACCTGTCTCTTATACACATCTCCGAGCCCACGAGACCGTACTAGAT
+
BBBBBFFFFFFFGFEGGGGGGGHHHHHHGHHHHHHGHHHHHHHHHHHHHHHHHHHGGGHGHGFFGEGGGGHHHGGGGGHHHHGGGGGGHGHHHHGHGGGGGGGFFGHHHHHHHHHHHHHHHHHGHHFG@FGGFEFC/>EDED.CDHHHGE
@M02034:409:000000000-BFKT7:1:1102:9462:18801 1:N:0:34
GCTCTTAAAGAGGAGAAAGGTCATGAGGGCGTCGGCTTCTAACTTTACTCAGTTCGTTCTCGTCGACAATGGCGGAACTGGCGACGTGACTGTCGCCCCAAGCACCTGTCTCTTATACACATCTCCGAGCCCACGAGACCGTACTAGAT
+
CCCCCFFFFFFFGGGGGGGGGGGHHHHHGGGGGGGGGGHHHHHHHHHHHHHHHHHGGHHGHGFGGEGFFHHHHGGEEGHHHGGGGGGGHGHHHHGGDFGBDGGFHHHGGHHHHHHHGHHHHHHHFFGGGDFGHGGDCGGCCGHGHHHFF
@M02034:409:000000000-BFKT7:1:1102:4372:18801 1:N:0:34
GCTCTTAAAGAGGAGAAAGGTCATGACGTCTCG
+
CCCCCFFFFFFFGGGGGGGGGGHHHDHCA244B
@M02034:409:000000000-BFKT7:1:1102:18630:18801 1:N:0:34
AAAGTCGAGGTGCCTAAAGTGGCAACCCAGACTAATGGGGAGGTTGGTGGTGTAGAGCTTCCTGTAGCCGCATGGCGTTCGTACTTAAATATGGAACTAACCATTCCAATTTTCGCTGTCTCTTATACACATCTCCGAGCCCACGAGACC
+
CCCCCFCCCBAAGGGGGGGFGGGHHHHGGHGGHHHHHHGGGGGEFHGFFGEFFFGDGHHHHHHHGHHGHEEEFEHFEEFFEEGGHHGFHHHHHHHFFHHGHHHHHHHGHHHHHFGGGGFFFFHGGHFHFFFFHHGGECGBFGHGGGGGGA
@M02034:409:000000000-BFKT7:1:1102:7363:18804 1:N:0:34
GCTCTTAAAGAGGAGAAAGGTCATGGTTGAGCGTGCTTCTAACTTTACTCAGTTCGTTCTCGTCGACAATGGCGGAACTGGCGACGTGACTGTCGCCCCAAGCAACCTGTCTCTTATACACATCTCCGAGCCCACGAGACCGTACTAGAT
+
CCCCCFFFFFFFGGEGGGGGGGGHHHHHGHHHGGGGGHHHHHHHHHHHHHHHHHGGGHHGHFFFGEFEEGHHHGGEEGHHHHFEEGEFHGHHHHGHEFGEDFG?FGHHHFHHGHHHHHHHHHHHHHHG/DGGEHGD@CDDGGGHGHHFFD
@M02034:409:000000000-BFKT7:1:1102:3771:18806 1:N:0:34
AAAGTCGAGGTGCCTAAAGTGGCAACCCAGACTAATAATAAGGTTGGTGGTGTAGAGCTTCCTGTAGCCGCATGGCGTTCGTACTTAAATATGGAACTAACCATTCCAATTTTCGCTGTCTCTTATACACATCTCCGAGCCCACGAGACC
+
BA?ABDA>ADAAFGGF4AFFGGGGGHHFCGH2G3GHHFFDDFFEGHCGFEAFGFGDDGHFFGHFGFFEGF0EEEHHGGGGEEGHGHHFGGFHHHBBGFGHFHHHHHFFHGHHHHGGGGGGHGHHBGGFBGBFFGFGFDG?CFHGC/AA<F
@M02034:409:000000000-BFKT7:1:1102:7166:18807 1:N:0:34
GCTCTTAAAGAGGAGAAAGGTCATGAATATGCATGCTTCTAACTTTACTCAGTTCGTTCTCGTCGACAATGGCGGAACTGGCGACGTGACTGTCGCCCCAAGCAACCTGTCTCTTATACACATCTCCGAGCCCACGAGACCGTACTAGAT
+
CCCCCFFFFFFFGGGGFGGGGGGHHGHHHHHHHHHHHHHHHHHHHHHHHHHHHHHGGGHGHGFEEEEEEHGHHGGEFGHHHHGGGGGGHGHHHHGHFGGGGHGHHHHHHHFHHHHGHHHHHHHHHHGG@DDGGHGG@FFDGC<FDHHHHD
@M02034:409:000000000-BFKT7:1:1102:4778:18808 1:N:0:34
GCTCTTAAAGAGGAGAAAGGTCATGATTAAGCGTGCTTCTAACTTTACTCAGTTCGTTCTCGTCGACAATGGCGGAACTGGCGACGTGACTGTCGCCCCAAGCAACCTGTCTCTTATACACATCTCCGAGCCCACGAGACCGTACTAGAT
+
BBBBBFFFFFFFGGFCGGGGFGFHHHHHFHHFFGGGGHHHHGHHHHHHHBGHHHHGGHHGHGFDGAEEEHHFFGGGGGHHHHGEEFEEHEHFFHGHFGGGGHGHBGGHFHFHGHHGHHF@GFHGHGFGA?ACFGEC@DGGGGGEGHHHFG
@M02034:409:000000000-BFKT7:1:1102:12158:18809 1:N:0:34
GCTCTTAAAGAGGAGAAAGGTCATGTGTGTGCGGGCTTCTAACTTTACTCAGTTCGTTCTCGTCGACAATGGCGGAACTGGCGACGTGACTGTCGCCCCAAGCAACCTGTCTCTTATACACATCTCCGAGCCCACGAGACCGTACTAGAT
+
CCCCCFFFFFFFGGEGFGGGGGGHHHHHHHHHGGGGGHHHHHHHHHHGHHHHHHHGGHHGHFBEE>EEEHGHHGGEEGHHHGEEGGEFEFHHHHFFDFGGGGECGGHHHHFHGHHHHHHHHHHHHHHGCGCGGCFA<<A<GGDHDHHHHC
@M02034:409:000000000-BFKT7:1:1102:15661:18810 1:N:0:34
GCTCTTAAAGAGGAGAAAGGTCATGTCTCATTCTGCTTCTAACTTTACTCAGTTCGTTCTCGTCGACAATGGCGGAACTGGCGACGTGACTGTCGCCCCAAGCAACCTGTCTCTTATACAC
+
BBBBBFFDFFB>AFEE4GGGFGFHHHHHHHHHHGBFHFFFHHHHHHHGHHFHHHHGGGHGHGFEGCC1EGGHHGC@EGEBC1EEEGEGHFHGGFEFEEG//?FGHHHF0BCGFFGBF2F2?
@M02034:409:000000000-BFKT7:1:1102:28464:18810 1:N:0:34
GCTCTTAAAGAGGAGAAAGGTCATGACGAATACGGCTTCTAACTTTACTCAGTTCGTTCTCGTCGACAATGGCGGAACTGGCGACGTGACTGTCGCCCCAAGCAACCTGTCTCTTATACACATCTCCGAGCCCACGAGACCGTACTAGAT
+
BABCCFFFFFFFGGEFFGGGGGGHHGFFFFHGHHGGGGHHHGHHHHHHHEHHHHHFEGFFHFFEFEEEFHGHHFGEEEGFG?EEGGFGGEHFBEF/?EC/CCFBBBGHHGFHGHF2FB@GHHH1GFFG/@@CFEGD-AA<EDDEDHFGG<
@M02034:409:000000000-BFKT7:1:1102:7346:18811 1:N:0:34
GCTCTTAAAGAGGAGAAAGGTCATGGTTGAGCGTGCTTCTAACTTTACTCAGTTCGTTCTCGTCGACAATGGCGGAACTGGCGACGTGACTGTCGCCCCAAGCAACCTGTCTCTTATACACATCTCCGAGCCCACGAGACCGTACTAGAT
+
ABBBBFFFFFFFCCEGGGGGGGFGGGBDEHHHGGGGGFHGHHGH5GHGFGGGAGGFAGGGHFFEEAFAABFGHGG>>/G3FEE>EEG??FFF33?/EEEE?CA0F0BGAFBHGGFFGFGGHGHHHHGGCCGGFFAD-CEDEDGFDH00<=
@M02034:409:000000000-BFKT7:1:1102:12952:18812 1:N:0:34
GCTCTTAAAGAGGAGAAAGGTCATGAAGCGGGCGGCTTCTAACTTTACTCAGTTCGTTCTCGTCGACAATGGCGGAACTGGCGACGTGACTGTCGCCCCAAGCAACCTGTCTCTTATACACATCTCCGAGCCCACGAGACCGTACTAGAT
+
CCCCCFFFFFFFGGFGGGGGGGHHHHHHHGGGGGGGGGHHHHHHHHHHHHHHHHHGGHHGHGFEFEFAEGHHHGGEEGHHHHFCGGGGGGHHHHGGFGGGGHGHHGHHHHHHHHHHHHHHHHHHHHHF?FGGGHGFDDGFGGGGGGGGFF
@M02034:409:000000000-BFKT7:1:1102:15408:18814 1:N:0:34
AAAGTCGAGGTGCCTAAAGTGGCAACCCAGACTCAGAATAAGGTTGGTGGTGTAGAGCTTCCTGTAGCCGCATGGCGTTCGTACTTAAATATGGAACTACCCATTCCAATTTTCGCTGTCTCTTATACACATCTCCGAGCCCACGAGA
+
AAABAFAA?DAAGGGGGFGGGGGHHHHGGHHGGHHHHHHHGHHGDFGGEFBEGHHGHHHGEGHHGDFBBEFFFGHGGGGGGGGFGHE@GGHHFEFEGHG3FGBGHHHHHGHHHHGGGGGGHHHHBGFD3GFHHHGHGCGGGGEG?CDF
@M02034:409:000000000-BFKT7:1:1102:23580:18814 1:N:0:34
GCTCTTAAAGAGGAGAAAGGTCATGACGCGGAAGGCTTCTAACTTTACTCAGTTCGTTCTCGTCGACAATGGCGGAACTGGCGACGTGGCTGTCGCCCCAAGCAACCTGTCTCTTATACACATCTCCGAGCCCACGAGACCGTACTAGAT
+
BBBBBFFFFFFFGCE4BBGGGGHHHGGGGGGGGGGHHHGHHHHHHHHHHHHHHHHGFHHGGFFEEEGFGHGHHGGEEGHHGGEGGGGGGGHGHHGGBBFFFFF2GGHHHHHHHHHHHGGGHFGFHHGG-CCGGCEC@DA<EGDHGHGFC<
@M02034:409:000000000-BFKT7:1:1102:12644:18815 1:N:0:34
AAAGTCGAGGTGCCTAAAGTGGCAACCCAGACTGGGGGTCAGGTTGGTGGTGTAGAGCTTCCTGTAGCCGCATGGCGTTCGTACTTAAATATGGAACTAACCATTCCAATTTTCGCTGTCTCTTATACACATCTCCGAGCCCACGAGACC
+
BBBBBFBBBBBAGGFGGGGFG4FGFHGFGGGAGFHHGGGEHGCGHHG?EDEFGFGAD5DGFFHHGHHGHGCGFGHHGEGGGFCGFHHGFBGHHHFDGHFHFGGFEFHFHHGHHHGGGFDFFHHHGFFFFFGGGGG2C?CCCEEGC@CDDC
@M02034:409:000000000-BFKT7:1:1102:6925:18816 1:N:0:34
GCTCTTAAAGAGGAGAAAGGTCATGGGGGAGAGGGCTTCTAACTTTACTCAGTTCGTTCTCGTCGACAATGGCGGAACTGGCGACGTGACTGTCGCCCCAAGCAACCTGTCTCTTATACACATCTCCGAGCCCACGAGACCGTACTAGAT
+
BCCCCFFFFFFFGGGGGGGGGGHHHHHGGGGGGGGGHHHHHHHHHHHHHHHHHHHGFHHGHGFEGEGFFGHHHGGEEGHHHGGEGGGGHGHHHFFGDGGGGGG=GHHHHHHHHHHHHHHHHHHHHHHGGGCCGEGF@DGDEFDGGHHGHG
@M02034:409:000000000-BFKT7:1:1102:3989:18816 1:N:0:34
AAAGTCGAGGTGCCTAAAGTGGCAACCCAGACTAAGGATGATGTTGGTGGTGTAGAGCTTCCTGTAGCCGCATGGCGTTCGTACTTAAATATGGAACTAACCATTCCAATTTTCGCTGTCTCTTATACACATCTCCGAGCCCACGAGACC
+
CCCCCFAADBCCGGGGFGGGFGGHHHHGGHHGHGHHHHHHHHHHHHHGGGGGHHHEGHHHHHHHGHHHHGGEGGHHGGGGGGHHHHHGHHHHHHHGGHHFHHGGHHEHHHHHHHGGGGGHHHHHBGGGGFFHGHGGGCGFGGHGGCCF?C
@M02034:409:000000000-BFKT7:1:1102:6436:18817 1:N:0:34
AAAGTCGAGGTGCCTAAAGTGGCAACCCAGACTTCTGCGACTGTTGGTGGTGTAGAGCTTCCTGTAGCCGCATGGCGTTCGTACTTAAATATGGAACTAACCATTCCAATTTTCGCTGTCTCTTATACACATCTCCGAGCCCACGAGACC
+
BCBCCFCCCCBCGGGGGGGGGGGHHHHGGHHGHHHHHHGEGGGHHHHGGGGGHGGAFHHGHHHHHHHHHGGFEGHHGGGGGGHHHHHHHHHHHHHHHHHHHHGHHHHHGHHHHHGGGGGGHHHHHHHHHHFHHHHFGGGGGGHGGGGGGF
@M02034:409:000000000-BFKT7:1:1102:5423:18818 1:N:0:34
AAAGTCGAGGTGCCTAAAGTGGCAACCCAGACTAATAAGGATGTTGGTGGTGTAGAGCTTCCTGTAGCCGCATGGCGTTCGTACTTAAATATGGAACTAACCATTCCAATTTTCGCTGTCTCTTATACACATCTCCGAGCCCACGAGACC
+
CBCCCFCABCCCGGGGGGGGGGGHHHHGGHHGHHHHHHHHGHHGHHHEFGGGHHHGGHHHHHHHHHHHHGGEEGHGEFFGFFGHHHHGHHHHHHHHHHHHHHHHGHHHHGHHHHGGGGGHHHHHHHHHHHFHHGHGFGGGGGHGGGGGGG
@M02034:409:000000000-BFKT7:1:1102:4842:18819 1:N:0:34
GCTCTTAAAGAGGAGAAAGGTCATGCGGGATCATGCTTCTAACTTTACTCAGTTCGTTCTCGTCGACAATGGCGGAACTGGCGACGTGACTGTCGCCCCAAGCAACCTGTCTCTTATACACATCTCCGAGCCCACGAGACCGTACTAGAT
+
AABBBFFF5FFFGGGGGGGFGGHHFHGGCGGGFHFHHHHHHHHHHGHHHHGFHHHGEGHGHGFEFEEC>FGHHGGCEGHGHHGGGGGGHGHHHGGHGGGG/F/BB?GHAGGHHHHHHHHHHHHHHHHGCGGGGHGD<AEAEFA.ECB;GC
@M02034:409:000000000-BFKT7:1:1102:10904:18824 1:N:0:34
AAAGTCGAGGTGCCTAAAGTGGCAACCCAGACTGGGTCTGCGGTTGGTGGTGTAGAGCTTCCTGTAGCCGCATGGCGTTCGTACTTAAATATGGAACTAACCATTCCAATTTTCGCTGTCTCTTATACACATCTCCGAGCCCACGAGACC
+
CCCCCFCBCCCBGGGGGGGGGGGHHHHGGHHGHHHHHHHHHGGEGGGGGGEFHGGAGGHHHHHHHHHHHEEGGGHHGFGGEEEFHHHHFGHHHHHHHHHHHHHHHHGHGHHHHHGGGGGFHHHHHHHFFHHHHHGHGCGFGGHGGCGGGF
@M02034:409:000000000-BFKT7:1:1102:5406:18827 1:N:0:34
AAAGTCGAGGTGCCTAAAGTGGCAACCCAGACTAATAAGGATGTTGGTGGTGTAGAGCTTCCTGTAGCCGCATGGCGTTCGTACTTAAATATGGAACTA
+
>AAA1B>>>?1>1BBBBDABGGEFFCHEFFEGGHHHHFHFFGFHFFHFFE/FGFH2DEGG1EGGGABDBAE/EE0B/>E/?E0?GFBG1FFHHHH11BB
@M02034:409:000000000-BFKT7:1:1102:4787:18830 1:N:0:34
GCTCTTAAAGAGGAGAAAGGTCATGACTCATTCTGCTTCTAACTTTACTCAGTTCGTTCTCGTCGACAATGGCGGAACTGGCGACGTGACTGTCGCCCCAAGCAACCTGTCTCTTATACACATCTCCGAGCCCACGAGACCGTACTAGAT
+
BBCCCFFFFFFFGGFFFFGFGGHHHHHHHHHHHHHHHHHHHHHHHHHHHHHHHHHGGHHGHGFFGEGGGHGHHGGEGGHHHHGGGGGGHGHHHHGHGGGGGHGGGHHHHHHHHHHFHHHHHHHHHHHG@FGGGHGFCGGDFGGGGHEHGD
@M02034:409:000000000-BFKT7:1:1102:20184:18834 1:N:0:34
GCTCTTAAAGAGGAGAAAGGTCATGCCGGCTTCTAACTTTACTCAGTTCGTTCTCGTCGACAATGGCGGAACTGGCGACGTGACTGTCGCCCCAAGCAACCTGTCTCTTATACACATCTCCGAGCCCACGAGACCGTACTAGATCTCGT
+
CCCCCFFFFFFFGGFGGGGGGGHHHHHGGGGGHHHHHHHHHHHHHHHHHGGHHGHGFGGFGGEHHHHGGGGFHHHGE>EEEEFFHHHEFHGGGEFGFFGHHHHFGHHHHGHHHGGHHGHHHDCGCFGHGGGFCDGDFHGHEHHGEHHHG
@M02034:409:000000000-BFKT7:1:1102:12580:18835 1:N:0:34
AAAGTCGAGGTGCCTAAAGTGGCAACCCAGACTTCGGATCGTGTTGGTGGTGTAGAGCTTCCTGTAGCCGCATGGCGTTCGTACTTAAATATGGAACTAACCATTCCAATTTTCGCTGTCTCTTATACACATCTCCGAGCCCACGAGACC
+
CCCCCFCCCCBBGGGGGGGGGGGHHHHGGHHGHHHGGGGGGHHHHHHGGGGGHHHDGHHHHHHHHHHHHGGEEEHGGEFGGGFHHHHHHHHHHHHHHHHHHHHHGHHGHHHHHGGGGGGEHFHHHHHHHHFHHHHDECGGGGHGGDGGGE
@M02034:409:000000000-BFKT7:1:1102:28875:18835 1:N:0:34
GCTCTTAAAGAGGAGAAAGGTCATGATGAGGGGGGCTTCTAACTTTACTCAGTTCGTTCTCGTCGACAATGGCGGAACTGGCGACGTGACTGTCGCCCCAAGCAACCTGTCTCTTATACACATCTCCGAGCCCACGAGACCGT
+
BBBBBFFFBFFFFGEGGGGGGGFHG5BG5BAAAAEEGHHHHHHHHHHHHHHHHHHGGHHGHGFDFBCDCHFGHGGGGGHHHED@DGGGEEHHHGGHGCCDAEEFBFFGGGFFGGGFGGFFGGFFFFFE9A9DE.AD-@FD.9;
@M02034:409:000000000-BFKT7:1:1102:11704:18836 1:N:0:34
AAAGTCGAGGTGCCTTAAGTGGCAACCCAGACTGGGGTGGGTGTTGGTGGTGTAGAGCTTCCTGTAGCCGCATGGCGTTCGTACTTAAATATGGAACTAACCATTCCAATTTTCGCTGTCTCTTATACACATCTCCGAGCCCACGAGACC
+
BABBBFBBBBBBGGGGEGGEGGGHHHHGGFEFHHGHEBEEFEEGGHHGFGGFGHGGHHHHHHHHGFFHHGGFEEHHGGGGGFGHHHGFGHHHHGBFFHHFFHFGFHHGHHHHHFGGGGGGHHHHHHGFHHFHHHHHFFGGGGHGGFGGGG
@M02034:409:000000000-BFKT7:1:1102:28308:18838 1:N:0:34
GCTCTTAAAGAGGAGAAAGGTCATGCGGCCGCGTGCTTCTAACTTTACTCAGTTCGTTCTCGTCGACAATGGCGGAACTGGCGACGTGACTGTCGCCCCAAGCAATCTGTCTCTTATACACATCTCCGAGCCCACGGGACCGTACTAGA
+
AABCCFFFFFFFGGFGGGGGGGHHH5AE2EE?E2A1AFHHFHBGHG5EGH5AFGHGEHHGGFFEG0EE/FHHHGGEE@GHGAE@EG@A/FFFHHG/?D??/?/?<1?FFGHFFGD1?1FGHDGGGHE?-<CDG.E@-<:A.:;CAGFC;
@M02034:409:000000000-BFKT7:1:1102:24717:18840 1:N:0:34
AAAGTCGAGGTGCCTAAAGTGGCAACCCAGACTCAGAATAAGGTTGGTGGTGTAGAGCTTCCTGTAGCCGCATGGCGTTCGTACTTAAATATGGAACTAACCATTCCAATTTTCGCTGTCTCTTATACACATCTCCGAGCCCACGAGACC
+
ABB@ADA>DDAAGFGGGGGGGGGHHGHGGHHGHHGHGCFGAGHDFGGFAEEFFDGFFGFFHHHHHHHFHEG@EEGFEGGFGGHHGFHHHFEGHHBFGGFFFHHFGFFGFGHHHHGFGGGGFGHHBGFHGHHHHGG2B@/BDGHG?D?DGF
@M02034:409:000000000-BFKT7:1:1102:5550:18841 1:N:0:34
GCTCTTAAAGAGGAGAAAGGTCATGTCTCAGCAGGCTTCTAACTTTACTCAGTTCGTTCTCGTCGACAATGGCGGAACTGGCGACGTGACTGTCGCCCCAAGCAACCTGTCTCTTATACACATCTCCGAGCCCACGAGACCGTACTAGA
+
BBBBBFFFFFFFFGEGGFGGGGHHHHHHHHHHHHHGGHHHHHHHHHHHHHHHHHHGFHHGHGFEGEEEGHHHHGGGGGHHHHGEGGGGHFHGHHGGGGGGGHG2GGHHHHHHHHHGHHH@GBGHHHHGDGGGGCFF@DDGGGFFDGHGH
@M02034:409:000000000-BFKT7:1:1102:11452:18841 1:N:0:34
AAAGTCGAGGTGCCTAAAGTGGCAACCCAGACTAATAAGTCGGTTGGTGGTGTAGAGCTTCCTGTAGCCGCATGGCGTTCGTACTTAAATATGGAACTAACCATTCCAATTTTCGCTGTCTCTTATACACATCTCCGAGCCCACGAGACC
+
ABB@>DABBBBBGGGG4FGGGGEEGEHGAHGGHHHHGGFBGGGGGGGGGGFFCGFDFHHHHHHHHHFHHGG?EGHHGGGGGGHHHHFEFGGHHGEGFHHHHFGGGHHHFGHHHHGGGGGHHGHHGHHHGHHHHHFFACGGGGHGGGGGGF
@M02034:409:000000000-BFKT7:1:1102:13023:18845 1:N:0:34
AAAGTCGAGGTGCCTAAAGTGGCAACCCAGACTGTTCTTGGGGTTGGTGGTGTAGAGCTTCCTGTAGCCGCATGGCGTTCGTACTTAAATATGGAACTAACCATTCCAATTTTCGCTGTCTCTTATACACATCTCCGAGCCCACGAGAC
+
3AAABFBBBBABGGGGGGGGGFGHHGHDFHHAGGGHHHHHGHGGEGGEEGFFHGGDGFHHHHHHHHHHHGG@EEHGGFFEFAFHHHHFHHFHH33F?GGGHHHGHHGEFGFHHDEGFEFFHHGHDG3BGGGH?DGFE/FCCGHGGCCGC
@M02034:409:000000000-BFKT7:1:1102:23620:18846 1:N:0:34
GCTCTTAAAGAGGAGAAAGGTCATGATTACGCGTGCTTCTAACTTTACTCAGTTCGTTCTCGTCGACAATGGCGGAACTGGCGACGTGACTGTCGCCCCAAGCACCTGTCTCTTATACACATCTCCGAGCCCACGAGACCGTACTAGATC
+
CCCCCFFFFFFFGGEAEGGGGGFHHDHHGHGGGGGGGHHHHHHHHHHHHHHHHHHGGHHGHGFEGEEFGHGHHGGEEGHHHHGGGGGGHGHHHHGGEFGAFGGGHHGHHHHHHHGHFFHHHHHHGHECGCFGGFG@ACECFGHGH<GCHF
@M02034:409:000000000-BFKT7:1:1102:18547:18848 1:N:0:34
GCTCTTAAAGAGGAGAAAGGTCATGGGTGGGTCGGCTTCTAACTTTACTCAGTTCGTTCTCGTCGACAATGGCGGAACTGGCGACGTGACTGTCGCCCCAAGCAACCTGTCTCTTATACACATCTCCGAGCCCACGAGACCGTACTAGAT
+
CCCCCFFBFFFFGGGGGGGGGGGHHHHHGGGGHGGGGGHHHHHHHHHHHHHHHHHGEHHGHGFEEEFEFHHHHGGEFGHHHHFEGGEGFEFHHHGGAFGGDGFGFFHHHDGHHHHGHH1FBGHFHHFG@C@D.FED-AD<CD:CDGBGBC
@M02034:409:000000000-BFKT7:1:1102:23479:18848 1:N:0:34
GCTCTTAAAGAGGAGAAAGGTCATGGTGAGTCCGGCTTCTAACTTTACTCAGTTCGTTCTCGTCGACAATGGCGGAACTGGCGACGTGACTGTCGCCCCAAGCAACCTGTCTCTTATACACATCTCCGAGCCCACGAGACCGTACTAGAT
+
CBCCCFFDFFFFGFEABGGGFGFHHHHHGHHHHGGGGGHHHHHHHHHHHHHGHHHGGHHGHFFEGEGEGHHHHGGFGGHHHHEGGGFGHGHHHHGHDFGFGFGHHHHHEGGHHHHHHGDFGHHHHHGG@DCGFEF@<>A>EF<GGHHGHD
@M02034:409:000000000-BFKT7:1:1102:11512:18849 1:N:0:34
AAAGTCGAGGTGCCTAAAGTGGCAACCCAGACTGGGTGTGGGGTTGGTGGTGTAGAGCTTCCTGTAGCCGCATGGCGTTCGTACTTAAATATGGAACTAACCATTCCAATTTTCGCTGTCTCTTATACACATCTCCGAGTCCACGAGAC
+
AAAAAFAADDAAGGGFBA1FGGG0AFHGEG0FGHHGGEEGGGGFEGGGGE//GFG2DGFHEEGHG@DF1E@>EEHFEE??EAGEGHFF1F>DGG1BFGBFFF1F1FDGFGHHHGG?BEABFHGEBF22@11F@@11CCG/FGGGG/CCG
@M02034:409:000000000-BFKT7:1:1102:11494:18851 1:N:0:34
AAAGTCGAGGTGCCTAAAGTGGCAACCCAGACTGGGTGTGGGGTTGGTGGTGTAGAGCTTCCTGTAGCCGCATGGCGTTCGTACTTAAATATGGAACTAACCATTCCAATTTTCGCTGTCTCTTATACACATCTCCGAGCCCACGAGACC
+
CCCCCFCBCCCCGGGGGGGGGGGHHHHGGGHGHG2GBEEGGGE1AEFAAEFEEBD5B5FGFGGD@5FBFEE/EEA1EEGGEEGEFGH33FGFGE33FGHHFGDBF?G44FGHHB@/C/CGGHHHBGDFHFEGGHH2CBCGGE/FDGGGGE
@M02034:409:000000000-BFKT7:1:1102:15460:18853 1:N:0:34
GCTCTTAAAGAGGAGAAAGGTCATGTGTTTGCGTGCTTCTAACTTTACTCAGTTCGTTCTCGTCGACAATGGCGGAACTGGCGACGTGACTGTCGCCCCAAGCAACCTGTCTCTTATACACATCTCCGAGCCCACGAGACCGTACTAGAT
+
CCCCCFFFFFFFGGGGFGGGGGHHHGHHGHHHGGFEGHHHHBFGHGHHHG5FGHHGGGFGFGFGGAEAEGHHHGGE@CHHHHG>EEEAEFEFGFFEFDF???FCBGHHHH2?BHHHH2F2@@<FGDG/>@/A?/FCC@CFA@AHDAHBD<
@M02034:409:000000000-BFKT7:1:1102:18339:18859 1:N:0:34
AAAGTCGAGGTGCCTAAAGTGGCAACCCAGACTGTGTATGGGGTTGGTGGTGTAGAGCTTCCTGTAGCCGCATGGCGTTCGTACTTAAATATGGAACTAACCATTCCAATTTTCGCTGTCTCTTATACACATCTCCGAGCCCACGATACC
+
A?ABAFB>A2AAFGGB4BFGEGGGHHGGGHHGHHHH55DFGCFBEEEEFFE1FHFHGDGHFGGF55FFGAEEE1FFGG?CE?GA?4@FGGFFHHHDFGDBGHDFG444GGFHHHGFEGDFHEEGDGGBFBDGHBB?A//<BAGG@/?<@G
@M02034:409:000000000-BFKT7:1:1102:16100:18863 1:N:0:34
AAAGTCGAGGTGCCTAAAGTGGCAACCCAGACTACTGAGAAGGTTGGTGGTGTAGAGCTTCCTGTAGCCGCATGGCGTTCGTACTTAAATATGGAACTAACCATTCCAATTTTCGCTGTCTCTTATACACATCTCCGAGCCCACGAGACC
+
CCCCCFCCCCCCGGGGGGGGGGGHHHHGGHHGHHHHHGHHFFGFFHGGGGGGHHGAGGHHFHHHHHHHHGGEEGHHGGGGGFHHHHHGHHHHHHGGHHHHHHHHHHGHHHHHHFGGGGGHHGHHFHHHHHHHHHGHGCGGGGHGGGGGGG
@M02034:409:000000000-BFKT7:1:1102:15661:18865 1:N:0:34
GCTCTTAAAGAGGAGAAAGGTCATGCCTCAGCGTGCTTCTAACTTTACTCAGTTCGTTCTCGTCGACAATGGCGGAACTGGCGACGTGACTGTCGCCCCAAGCAACCTGTCTCTTATACACATCTCCGAGCCCACGAGACCGTACTAGAT
+
CCCCCFFFBFFFGGGGGGGGGGHHHFHHHHHHGGGGGHHHHHHHHHHHHHHHHHHGGHHGHGFGGEGEEGHHHGGEGGHHHHGGGGGGHGGHHHGHFGGEGGGGHHHHHHHHHHHHHHHHHHFHHHHGCGFGGHGGCFGGGGAHDEGHHH
@M02034:409:000000000-BFKT7:1:1102:15220:18870 1:N:0:34
AAAGTCGAGGTGCCTAAAGTGGCAACCCAGACTCAGCGGAATGTTGGTGGTGTAGAGCTTCCTGTAGCCGCATGGCGTTCGTACTTAAATATGGAACTAACCATTCCAATTTTCGCTGTCTCTTATACACATCTCCGAGCCCACGAGACC
+
CCCCCFBBCCBCGGGGGGGGGGGHHHHGGHHGHHHHHGGE?FGHHGHGGGGGHFGDFGHHHHHHHHHHHGGEEGHHGEFGFFGHHHGEGHDHHHDGCGGHHHHHHHHHHGHHHHGFGGGHHFHHFFHHHGHHHHGFE/DGGGHGGD?GGC
@M02034:409:000000000-BFKT7:1:1102:7466:18872 1:N:0:34
GCTCTTAAAGAGGAGAAAGGTCATGACTCGTCATGCTTCTAACTTTACTCAGTTCGTTCTCGTCGACAATGGCGGAACTGGCGACGTGACTGTCGCCCCAAGCAACCTGTCTCTTATACACATCTCCGAGCCCACGAGACCGTACTAGAT
+
BBBBBFFFFFFFGGEG4GGGGGGHHHHHHGHGHHHHHHHHHHHHHHHHHHHHHHHGGHHGHGFGGEGEEGHHHGGFGGHHHGGGGGGGHGHHHHGHGGGEAFFFGGHHFHHHHHHGHHHHHHHHHHHGGGGGGEFCACFGGGGHGGHFFG
@M02034:409:000000000-BFKT7:1:1102:18332:18875 1:N:0:34
AAAGTCGAGGTGCCTAAAGTGGCAACCCAGACTGTGTATGGGGTTGGTGGTGTAGAGCTTCCTGTAGCCGCATGGCGTTCGTACTTAAATATGGAACTAACCATTCCAATTTTCGCTGTCTCTTATACACATCTCCGAGCCCACGAGACC
+
ABBBBFBBBB>ACGGGGGGFGGGHHGHGFHHGHHHHHGHHHHGFEEGGGFGFGEFAGHHHHHHHHFHHHGFEEEHEEEGFEEGHHHFFHHGHHHFGHHGHGHHHHHGFHHHHGFEEGGGHHHHHFGHHHHFHHHFHG/C?DFHFGCCGGG
@M02034:409:000000000-BFKT7:1:1102:6633:18876 1:N:0:34
AAAGTCGAGGTGCCTAAAGTGGCAACCCAGACTCTGTCGCAGGTTGGTGGTGTAGAGCTTCCTGTAGCCGCATGGCGTTCGTACTTAAATATGGAACTAACCATTCCAATTTTCGCTGTCTCTTATACACATCTCCGAGCCCACGAGA
+
BCCCCFCABCBCGGGGGGGGGGGHHHHGGHGGHHHHFHGGEGGHHHGGGGGFFEF5DGHHBHHHHFHGGFG>EFHGGGGFGFHHHHHFHHHHHHFHHHGHHGFGHHGEHGHHHFGGGGGHHHHHGHHHEFHHHBDFE?CCDGHGGFFD
@M02034:409:000000000-BFKT7:1:1102:22567:18877 1:N:0:34
GCTCTTAAAGAGGAGAAAGGTCATGCCTTATGATGCTTCTACCTTTACTACGTTCGTTCTCGTCGACAATGGCGG
+
BCCCCFFFFFFFGGGFGGGGGGHHH5FGH4FD5D5DGHHHC5ABF5FAD552BBBAEF2BAFGGG0A1A33AAEE
@M02034:409:000000000-BFKT7:1:1102:7145:18878 1:N:0:34
AAAGTCGAGGTGCCTAAAGTGGCAACCCAGACTACTAATAAGGTTGGTGGTGTAGAGCTTCCTGTAGCCGCATGGCGTTCGTACTTAAATATGGAACTAACCATTCCAATTTTCGCTGTCTCTTATACACATCTCCGAGCCCACGAGAC
+
CCCCCFABCCCCGGGGGGGGGGGHHHHGGHHGHBFG55B55BFGHBEGG2EFGBG5FAGFAGHFHFHFDEECEGGFEEGGGEFHHHHGFFHGHFD3GGHHFF3BFDHFGGHHHF@FGFEBEGGHEHGHHHFCGFHFGCGC@FHGCDFGG
@M02034:409:000000000-BFKT7:1:1102:8011:18882 1:N:0:34
GCTCTTAAAGAGGAGAAAGGTCATGGGGGTTTGTGCTTCTAACTTTACTCAGTTCGTTCTCGTCGACAATGGCGGAACTGGCGACGTGACTGTCGCCCCAAGCAACCTGTCTCTTATACACATCTCCGAGCCCACGAGACCGTACTAGAT
+
AABBBFFFFFFFGFEGGFGGGGHHFFHFGGGGGHHHHHHGHHHHHHHHHHHFGHHGFHHGHGFEGEEEEGGHHGG?EEGHHEEEFGGGGAGHEGFEGGGGDGFFGGHHHHHHHHHGHHHGHHHHHHHGGGCGGFFG<ADEED?GGHHHHG
@M02034:409:000000000-BFKT7:1:1102:23312:18886 1:N:0:34
GCTCTTAAAGAGGAGAAAGGTCATGGTGCGGGCGGCTTCTAACTTTACTCAGTTCGTTCTCGTCGACAATGGCGGAACTGGCGACGTGACTGTCGCCCCAAGCAACCTGTCTCTTATACACATCTCCGAGCCCACGAGACCGTACTAGA
+
ABBBBFFFFFFFGGGGFGGGGGHHHHHHHGGGGGGGGGHHHHHHHHHHHHHHHHHGGHHGHGFEGEEEEGGHHGGEEEHHHHGFGGGGHGHHHHGGGGGAAGFFGCGHHHHGHHHGHHHHHHHHHHHGCFGGEHEF@DGGECGGGGGBF
@M02034:409:000000000-BFKT7:1:1102:22582:18886 1:N:0:34
GCTCTTAAAGAGGAGAAAGGTCATGACTTCTGGTGCTTCTAACTTTACTCAGTTCGTTCTCGTCGACAATGGCGGAACTGGCGACGTGACTGTCGCCCCAAGCAACCTGTCTCTTATACACATCTCCGAGCCCACGAGACCG
+
AAAAAFDFFFDFA1AGGGGFFGFG33FFGFEFHBEHHHHHHHHGFHHFFGGGEGHGEGHFHGGGEAEAAFFGGEEE>/FDGHG/E@EEHEGEGGFAEGGGEFFF0BFGHHHHHHHHHHHHHHHHHHHGCCCGGHGCACCE.@
@M02034:409:000000000-BFKT7:1:1102:26321:18887 1:N:0:34
AAAGTCGAGGTGCCTAAAGTGGCAACCCAGACTGTGCATA
+
A?A?AFA@DDAAGFB5B4BGFFDGFHHGGGHGHH355B55
@M02034:409:000000000-BFKT7:1:1102:5408:18890 1:N:0:34
AAAGTCGAGGTGCCTAAAGTGGCAACCCAGTTTGTTGGTGGTGTAGAGCTTCCTGTAGCCGCATGGCGTTCGTACTTAAATATGGAACTAACCATTCCAATTTTCGCTGTCTCTTATACACATCTCCGAGCCCACGAGACCGTACTAGAT
+
BBABBFBBBBABGGGGGFGGGGGHHHHGGH3BGH2FHHGGGEFHHHHHGHHEGHHGFHHFFFEFEHHGGGGGGGFFHHGFGFHGH@EGGFHHHHHHGDGHHHHHHGGGGFHHHGHHHHGDGBFFGHEECFCGGGGFBCGGFCGGGHGHGF
@M02034:409:000000000-BFKT7:1:1102:25266:18894 1:N:0:34
AAAGTCGAGGTGCCTAAAGTGGCAACCCAGACTGGTCCGCAGGTTGGTGGTGTAGAGCTTCCTGTAGCCGCATGGCGTTCGTACTTAAATATGGAACTAACCATTCCAATTTTCGCTGTCTCTTATACACATCTCCGAGCCCACGAGACC
+
CCCCCFCCCCCCGGGGGGGGGGGHHHHGGHHGHHEHHHGGEEGHHHGGCFFGGEFBEGGHGHHHGFF@GEF0EFHGFGGGFGFHHHHFHGHFHHEBGHHHGGFFHHFGGGFHHFEAFFFGGHHHDDGDHFHCGHHFFCDGCGHEG/CFGA
@M02034:409:000000000-BFKT7:1:1102:17188:18898 1:N:0:34
GCTCTTAAAGAGGAGAAAGGTCATGCGGTCGGGTGCTTCTAACTTTACTCAGTTTGTTCTCGTCGACAATGGCGGAACTGGCGACGTGACTGTCGCCCCAAGCAACCTGTCTCTTATACACATCTCCG
+
>AABAFFFFFFFGGGGGGGGGGHHHHFGEEGGEHCGHHHHHGHGHHHHHHGGGHFHGHHHHGGDFEG1EFFHFF?>EEHHHHG/>EEEHGG3EGAGGGGD?HFFBC?GGHFGFHHGG1F1F<??GFHG
@M02034:409:000000000-BFKT7:1:1102:5195:18898 1:N:0:34
GCTCTTAAAGAGGAGAAAGGTCATGACTTATCGTGCTTCTAACTTTACTCAGTTCGTTCTCGTCGACAATGGCGGAACTGGCGACGTGACTGTCGCCCCAAGCAACCTGTCTCTTATACACATCTCCGAGCCCACGAGACCGTACTAGAT
+
ABCCCFFFFFFFGGGGGGGGGGHHHHHHHHHHHHHGGHHHHHHHHHHHHHHHHHHGGHHGHGFEFFGGGHHHHGGGGGHHHGGGGGFGHGHHHHGHGGGGGGGFFFHHHHHHFHHFHHHHHHHGHGHGC?DGGHGG@DGDGGEHGHHBHD
@M02034:409:000000000-BFKT7:1:1102:13153:18900 1:N:0:34
GCTCTTAAAGAGGAGAAAGGTCATGATTAAGCGTGCTTCTAACTTTACTCAGTTCGTTCTCGTCGACAATGGCGGAACTGGCGACGTGACTGTCGCCCCAAGCAA
+
BBBBBFFFDFFFC4AAF4FAFGFFDAGGGGBGGEFGGHHFHHHHHHHBGGHFHHHGDHHGDFAEE0EAEFGGHGG//>FGBCE@EEEGHFHGFFEEFE//??/0B
@M02034:409:000000000-BFKT7:1:1102:22650:18904 1:N:0:34
GCTCTTAAAGAGGAGAAAGGTCATGGCTTGTTGTGCTTCTAACTTTACTCAGTTCGTTCTCGTCGACAATGGCGGAACTGG
+
AAAAAFF3DFFFGFCGCEGGBE1F3FGGCEGH0B0FGHFGHHGHHFF1FA1BGHHG/GGFGGA/EAEEEGDFGEG/E/B1>
@M02034:409:000000000-BFKT7:1:1102:27389:18905 1:N:0:34
AAAGTCGAGGTGCCTAAAGTGGCAACCCAGACTGGGGGGCAGGTTGGTGGTGTAGAGCTTCCTGTAGCCGCATGGCGTTCGTACTTAAATATGGAACTAACCATTCCAATTTTCGCTGTCTCTTATACACATCTCCGAGCCCACGAGACC
+
ABBBBFBBBBAAGGGGFGGGGGGHFFHEFHDGHHHHGGGGGGGHHGGGFG?FGDHFGHGHHHHFGGGGGD>CDGHGDDGFDCCHHHHFHHFHHHFHGGGFHHHGHHGGHHHHHGGDGGGGGGGGGGGGFFBFFGFBE-B?DGGGFBCDDE
@M02034:409:000000000-BFKT7:1:1102:28333:18909 1:N:0:34
GCTCTTAAAGAGGAGAAAGGTCATGCCTCATCCGGCTTCTAACTTTACTCAGTTCGTTCTCGTCGACAATGGCGGAACTGGCGACGTGACTGTCGCCC
+
AAAAA1BFF@B1FBE1GFG1BFCA3FF31F1B1AEEEEGH2DFAGHHEE1DBBGFFFGAFHAFGGAA/EG1FGECGGGEHHHGGGEEEE/21B1??/?
@M02034:409:000000000-BFKT7:1:1102:20273:18910 1:N:0:34
AAAGTCGAGGTGCCTAAAGTGGCAACCCAGAGGGTTGGTGGTGTAGAGCTTCCTGTAGCCGCATGGCGTTCGTACTTAAATATGGAACTAACCATTCCAATTTTCGCTGTCTCTTATACACATCTCCGAGCCCACGAGACCGTACTAGAT
+
BBCBAFBADBCCGGGGGGGGGGGHHHHGGHHHGGGHGGEGGGGHHHHHHHHHHHHHGGHHEFGGGHFGGGGGGFHGHGGGHGHHHFGGCGGHFHHHHGHGHHHHHGGGGGEHBHHHHHHGHGHGHFFGCDGFFHCB/AGDFFGHGHGHHF
@M02034:409:000000000-BFKT7:1:1102:16669:18910 1:N:0:34
AAAGTCGAGGTGCCTAAAGTGGCAACCCAGACTAATAAGCATGTTGGTGGTGTAGAGCTTCCTGTAGCCGCATGGCGTTCGTACTTAAATATGGAACTAACCATTCCAATTTTCGCTGTCTCTTATACACATCTCCGAGCCCACGAGACC
+
AABBADA>A>AAFGGBGGGGEGFFHHFGGHGDHHBFGFHHBFFDGGEAFGGGHFGFHGHHHHHHFFFFFFCEEE1B?EFGEEEEBFFFFFHHHHFDEGFFCF@BBFFGEGHGHFGCGGFHHHHHHHHHBGGHHHHFD?//<FAF/B/CEF
@M02034:409:000000000-BFKT7:1:1102:23638:18910 1:N:0:34
AAAGTCGAGGTGCCTAAAGTGGCAACCCAGACTAGTCCTCCTGTTGGTGGTGTAGAGCTTCCTGTAGCCGCATGGCGTTCGTACTTAAATATGGAACTAACCATTCCAATTTTCGCTGTCTCTTATACACATCTCCGAGCCCACGAGACC
+
ABBBCFCBCCBBGGGGGGGGGGGHHHHGGHHGHGHHHHHHHHHHHHHGGGGGHGGGHHHHHHHHHHHHHGGFGGHHGGGGGGHHHHHBGGGHHHFHHHGFHHHHHHHHHHHHHHGGGFGGHHHHHHHHFGHHGHFGGDGCGGHGCGGGGF
@M02034:409:000000000-BFKT7:1:1102:9959:18912 1:N:0:34
AAAGTCGAGGTGCCTAAAGTGGCAACCCAGACTACTACGCAGGTTGGTGGTGTAGAGCTTCCTGTAGCCGCATGGCGTTCGTACTTAAATATGGAACTAACCATTCCAATTTTCGCTGTCTCTTATACACATCTCCGAGCCCACGAGACC
+
BBBBBFBBBBBBGGGGGFGGGGGHHHHGGHHGHHHHHHGGGFGGFGEGGGGGHFG5FFGHHHHHGGHHHGGEEEHGGEGGFGFHHHHGHHGHHHGHHHHFHHHHHHHHHGHHHEEGGEFGHFHHHHHHGHGHHHHHGGGGGGHGG@CGGE
@M02034:409:000000000-BFKT7:1:1102:19073:18912 1:N:0:34
AAAGTCGAGGTGCCTAAAGTGGCAACCCAGACTCAGAATCCGGTTGGTGGTGTAGAGTTTCCTGTAGCCGCATGGCGTTCGTACTTAAATATGGAACTAACCATTCCAGTTTTCGCTGTCTCTTATA
+
AAABAFAABDABGGGGGBGGGDFCCAGAAFHGHC333DD5BEAGGG?EEEFGH3D5G5DEG5GE5DF5GEC0EEG1E?EEGE1GFGFDBFDGB33BGGHHFF3FG4G44B4FF4/?EA?GF2B2FFG
@M02034:409:000000000-BFKT7:1:1102:18475:18912 1:N:0:34
AAAGTCGAGGTGCCTAAAGTGGCAACCCAGACTACTTCTAATGTTGGTGGTGTAGAGCTTCCTGTAGCCGCATGGCGTTCGTACTTAAATATGGAACTAACCATTCCAATTTTCGCTGTCTCTTATACACATCTCCGAGCCCACGAGACC
+
BAAABFBBBBABGGGGGGGGGGGFHFHGGHHGHHHHHHHHHHHHHHHEFGEFHFHGGHHHHGHGGHHHHGGGGGHHGGGFEFFHHGGDGHGHHHFGFGHFHHGFHHHHHHHHHHGGGGGFFHHHGHHHFHHFFFGFFCCCGGHGG?FGGF
@M02034:409:000000000-BFKT7:1:1102:2462:18920 1:N:0:34
AAAGTCGAGGTGCCTAAAGTGGCAACCCAGACTGAGGGGGCTGTTGGTGGTGTAGAGCTTCCTGTAGCCGCATGGCGTTCGTACTTAAATATGGAACTAACCATTCCAATTTTCGCTGTCTCTTATACACATCTCCGAGCCCACGAGACC
+
AAAAAFAA1DAA1EG111GBF10AFCGAF00AABABFE//AE?GGGE/AAAFGBAAGBFGHBGGGFFGDEE/>EH0>>E?E/>FCGGEFHFHHH>1>G<FFGFBGFH2FGHHG2CAEGE1FFGF>GHFGFHHHHF@?/>/CFHFC>-CC<
@M02034:409:000000000-BFKT7:1:1102:17365:18921 1:N:0:34
GCTCTTAAAGAGGAGAAAGGTCATGAATTTTCGTGCTTCTAACTTTACTCAGTTCGTTCTCGTCGACAATGGCGGAACTGGCGACGTGACTGTCGCCCCAAGCAACCTGTCTCTTATACACATCTCCGAGCCCACGAGACCGTACT
+
AAAAAFB@@DFFG1EGGFGGGBGHHAFGGHHHCGFFGHHFFBGGHFHFHHFGHHHGGHHGGGG/EAEAABFFGFG/>EHHGEE/>>EAHEH1GGGHGGGG<CFC0FBGHGCFHHH1F2@2F1FCHFH?/>C<C/?C-><.FGCHCH
@M02034:409:000000000-BFKT7:1:1102:8574:18922 1:N:0:34
AAAGTCGAGGTGCCTAAAGTGGCAACCCAGACTAATTCTCTTGTTGGTGGTGTAGAGCTTCCTGTAGCCGCATGGCGTTCGTACTTAAATATGGAACTAACCATTCCAATTTTCGCTGTCTCTTATACACATCTCCGAGCCCACGAGACC
+
CCCCCFCCCCBBGGGGGGGGGGGHHHHGGHHGHHHHHHHHHHHHHHHEFGGGHGF5AGGHGHHHHHHHHGGEEEHCFEGGFEGHHGGBGGHHHG3FGHHHFGEGGFFFHGFHHG?EEFEHHHHHGFHHHGHHHGHFD?DCGGHGGDGGGE
@M02034:409:000000000-BFKT7:1:1102:2712:18924 1:N:0:34
GCTCTTAAAGAGGAGAAAGGTCATGAAGGATAAGGCTTCTAACTTTACTCAGTTCGTTCTCGTCGACAATGGCGGAACTGGCGACGTGACTGTCGCCCCAAGCAACCTGTCTCTTATACACATCTCCGAGCCCACGAGACCGTACTAGA
+
ABBBBFFFFFFFGGGGGGGGGGHHFFGHGHHHHGHHHFHFHHHHHHHHHHHHHHHGGHHGGGFEGFE?FHHHHGGFGGHHHHGGCGGGHGHGHHGHGGGGGHGHHHHHHHHHHHHGHFDHHHHHHHHDCCCGG/F@-@.EFC..CEFHG
@M02034:409:000000000-BFKT7:1:1102:27251:18927 1:N:0:34
GCTCTTAAAGAGGAGAAAGGTCATGACTACGTAGGCTTCTAACTTTACTCAGTTCGTTCTCGTCGACAATGGCGGAACTGGCGACGTGACTGTCGCCCCAAGCAACCTGTCTCTTATACACATCTCCGAGCCCACG
+
BBBBBFFF@DDFGGEGGGGGGGHHH5BGFHGGFHDGHFHHGHHHHHFHFEFHHHHG2BGFHFF?EAEBAAFHHGG?/EGBFCE>EFGGHEHFDFF?E/EEEGEG??BB0B?FHF33DF2DGHHF>2FD/@<D/??@
@M02034:409:000000000-BFKT7:1:1102:13840:18929 1:N:0:34
GCTCTTAAAGAGGAGAAAGGTCATGGCGGCTAGTGCTTCTAACTTTACTCAGTTCGTTCTCGTCGACAATGGCGGAACTGGCGACGTGACTGTCGCCCCAAGCAACCTGTCTCTTATACACATCTCCGAGCCCACGAGACCGTACTAGAT
+
AABBBFFFFFFFGGGGGGGGGGHHHGHGGGGGHHHHHHHGHFHHHHEGGHHHFHFGEHHGGFFEF>EEFFHHFGG?EEHGGEEEEGCFEFGGGHGEGGG<CC/2FCGGHHHHFHH1FFHHFEFGHHHD@F@FGAFD?DDGGGAGGGGFCC
@M02034:409:000000000-BFKT7:1:1102:10532:18932 1:N:0:34
GCTCTTAAAGAGGAGAAAGGTCATGATGTCTCGTGCTTCTAACTTTACTCAGTTCGTTCTCGTCGACAATGGCGGAACTGGCGACGTGACTGTCGCCCCAAGCAACCTGTCTCTTATACACATCTCCGAGCCCACGAGACCGTACTAGA
+
ABCCCFFFFFFFGGEGGGGGGGHHHDG5DFGHHGGGGHHH55BDG5FAFB5FFGGGGGFFGGGGG0EBEFEGFGG0>EGGB?EEEGECACF3BEFAEEG//??GHHGHC3FDFGHBFGD2FGHHG>GA/</@?/?<<<>.FD<CCGHHG
@M02034:409:000000000-BFKT7:1:1102:19071:18933 1:N:0:34
AAAGTCGAGGTGCCTAAAGTGGCAACCCAGACTCCTAGTGCTGTTGGGGTTCCTGAGGTTGCTTT
+
CBCCCFCBCBCCGGGGGGGGGGGHHHHGGHHGH333BBG55D5DFG2A2AE135B521B22B355
@M02034:409:000000000-BFKT7:1:1102:10631:18934 1:N:0:34
AAAGTCGAGGTGCCTAAAGTGGCAACCCAGACTGGTGCTGGTGTTGGGCGT
+
AAB?ADAAB?>AGGGGGGGGGGDHHHHGGGGDFFAD23A53BGH2F2A20A
@M02034:409:000000000-BFKT7:1:1102:3569:18937 1:N:0:34
GCTCTTAAAGAGGAGAAAGGTCATGCATGGTCATGCTTCTAACTTTACTCAGTTCGTTCTCGTCGACAATGGCGGAACTGGCGACGTGACTGTCGCCCCAAGCAACCTGTCTCTTATACACATCTCCGAGCCCACGAGACCGCACTAGAT
+
BBBBBFFFFFFFGGEAGGGGGGGHF54BGHB5AGHHHHHHHHHHHHHHHHHHGHHGFHHGGFBEE0FEEGGGHGG@EEHHGHF@EGEGEGHGGHGGEGGGGFGGHHHHHHHHHHHGHGHHHHHGHFHC<DGGGHGGCGEFGC--<@C0<=
@M02034:409:000000000-BFKT7:1:1102:15396:18938 1:N:0:34
AAAGTCGAGGTGCCTAAAGTGGCAACCCAGACTCAGCAGAATGTTGGTGGTGTAGAGCTTCCTGTAGCCGCATGGCGTTCGTACTTAAATATGGAACTAACCATTCCAATTTTCGCTGTCTCTTATACACATCTCCGAGCCCACGAGACC
+
BBBBBFBADBAAEGGGGGGGGGFBGGHE2A2FHHHHHGHGGGBFFFCFGGEFAGG5DGGHFHHHHDGEGAFGFFHHGEECEFFFGHH3BGFGED@@FGG3BGGGHHHHEGHHHHFGG/EBGGHHHG?FFH2FF3BGD@GFGG/FBCG//?
@M02034:409:000000000-BFKT7:1:1102:7670:18941 1:N:0:34
AAAGTCGAGGTGCCTAAAGTGGCAACCCAGACTTCTAATCAGGTTGGTGGTGTAGAGCTTCCTGTAGCCGCATGGCGTTCGTACTTAAATATGGAACTAACCATTCCAATTTTCGCTGTCTCTTATACACATCTCCGAGCCCACGAGACC
+
BBBBBFBBBBBBGGGGGGGGGGGHHHHGGHGGHHHHHHHHHGHHGHGGGGFFGHHGHHHHHHHHHHGHHGGFGGHHGGGGGGFHHHGFGGHHGEHHFGFGHHGHHHGHGHGHHHGDEGGHHGHHHHHHHGHHHHHFFDC?GGHGGACGGF
@M02034:409:000000000-BFKT7:1:1102:27647:18942 1:N:0:34
GCTCTTAAAGAGGAGAAAGGTCATGGGGGAGGGGGCTTCTAACTTTACTCAGTTCGTTCTCGTCGACAATGGCGGAACTGGCGACGTGACTGTCGCCCCAAGCAACCTGTCTCTTATACACATCTCCGGG
+
CCCCCFFDFFFFGGEFFGGGGGFHHHHGGGGGGGGGGHGHHHHHHHFHHHGHHHHGGHHGHGBEEEECEGGHHGGEEGHHHFE>EGGGHCFHHHGGA?CADFFG?==CGFGHHFGGGH1DGHHHHDGG-<
@M02034:409:000000000-BFKT7:1:1102:24910:18944 1:N:0:34
AAAGTCGAGGTGCCTAAAGTGGCAACCCAGACTCCTCAGACTGTTGGTGGTGTAGAGCTTCCTGTAGCCGCATGGCGTTCGTACTTAAATATGGAACTAACCATTCCAATTTTCGCTGTCTCTTATACACATCTCCGAGCCCACGAGACC
+
BCCCCFCCCCCCGGGGGGGGGGGHHHHFDHHGHHGHHHHHHHHGHHGGGGFFHHHDFHHHHHHHHHHHHGGFEGHHGGGGGGHHHHHHFHGHHHFHHHHHHHHHGHFFFGHHHHGGGGGHHHHHHHHHGHHHHGHHGGGGGGHGGGGGGF
@M02034:409:000000000-BFKT7:1:1102:28641:18947 1:N:0:34
GCTCTTAAAGAGGAGAAAGGTCATGACTTCTCATGCTTCTAACTTTACTCAGTTCGTTCTCGTCGACAATGGCGGAACTGGCGACGTGACTGTCGCCCCAAGCAACCTGTCTCTTATACACATCTCCGAGCCCACGAGACCG
+
CCCCCFFFFFFFGGGGGGGGGGHHHG4DD5FDGHHHHHHHHHHHHHHHHHHHHHHGGHHGHGFGGEEFEGGFGFEEGGHHHEEGGGEGHGHHHGFGEG@/<GECFHHFF3?HFHG3FGHEHGGFHHFD/BCGFAAC/>ED.<
@M02034:409:000000000-BFKT7:1:1102:24823:18948 1:N:0:34
AAAGTCGAGGTGCCTAAAGTGGCAACCCAGACTAATAATAATGTTGGTGGTGTAGAGCTTCCTGTAGCCGCATGGCGTTCGTACTTAAATATGGAACTAACCATTCCAATTTTCGCTGTCTCTTATACACATCTCCGAGCCCACGAGACC
+
BABAAF3ADB>AFGGGGFGGGGGHHHHGGHAFHHHHHHHHGHHHGFGGGGGFHHF5FGHHHHHHHHGHHGGFGEHHGGEFEFGHHHGGHH4GHHFDFHHHHHHHHHHHFHHHHHGFGDGHHHHHHHGHDHFHHHHHGDC>DGHGGCFDGG
@M02034:409:000000000-BFKT7:1:1102:4605:18950 1:N:0:34
AAAGTCGAGGTGCCTAAAGTGGCAACCCAGACTTCTTCGCTGGTTGGTGGTGTAGAGCTTCCTGTAGCCGCATGGCGTTCGTACTTAAATATGGAACTAACCATTCCAATTTTCGCTGTCTCTTATACACATCTCCGAGCCCACGAGACC
+
ABCCCFCBCCCCGGGGGGGGGGGHHHHGGHHGHHHHHHHGGGGGHGGGGGGGHHGFGHHHHHHHHHHHHGGGFGHHGGGGGGHHHHHHHHHHHHBGGHHGHHHHHHGHGHHHHFGFGGGHHHHHHHHHGHHHHHHGGGGGGGHGGDGGGG
@M02034:409:000000000-BFKT7:1:1102:2339:18951 1:N:0:34
AAAGTCGAGGTGCCTAAAGTGGCAACCCAGACTAATCAGCAGGTTGGTGGTGTAGAGCTTCCTGTAGCCGCATGGCGTTCGTACTTAAATATGGAACTAACCATTCCAATTTTCGCTGTCTCTTATACACATCTCCGAGCCCACGAGACC
+
BBBBBFB3ADAAGGGFGGGGGGGHHHHGGHHGHHHHHHHGHHHGGHGEFGGFFFF5GGHHHFHHHHGAGEGEEGHBFGGGFECGGHHHHHHHHGGGFHFGCG3FGGHDFGHHHHFEGGGGFFHHFHFHFGFHHHDDE?CCGGFFG<A/EA
@M02034:409:000000000-BFKT7:1:1102:18628:18951 1:N:0:34
GCTCTTAAAGAGGAGAAAGGTCATGTGTGCGAATGCTTCTAACTTTACTCAGTTCGTTCTCGTCGACAATGGCGGAACTGGCGACGTGACTGTCGCCCCAAGCAACCTGTCTCTTATACACATCTCCGAGCCCACGAGACCGTACTAGAT
+
BBBBBFFFFFFFF4EGGGGGGGHHGDG6GHG?EFHFHHHHGFHHHGHHHGGGFGHGEHHGHGFAEEEEEGGHHGG/>/GHHGFEFGGGCEHHGGF?EGGGEGE2BBGHHHHHHHHHHHHFHHHHHHGDFGFGGHGGFGGGGGAEGFGHH=
@M02034:409:000000000-BFKT7:1:1102:15916:18951 1:N:0:34
AAAGTCGAGGTGCCTAAAGTGGCAACCCAGACTGATGGTGGTGTAGAGCTTCCTGTAGCCGCATGGCGTTCGTACTTAAATATGGAACTAACCATTCCAATTTTCGCTGTCTCTTATACACATCTCCGAGCCCACGAGACCGTACTAGAT
+
A@BBAFA>ADBBGGGFGCGGGGFHHHHGGHHGHHHHHHHFFGGFFGBGGHHFHHHFFGGHEGEGEGFEGGGGGHHGHHHHHHHHHGHHHGHHHHHHGGDFGGHHGGGGGGFHGHGFGFGFGGF?FFFACG/@GFEGCCFDGFAACGGBFF
@M02034:409:000000000-BFKT7:1:1102:8160:18954 1:N:0:34
GCTCTTAAAGAGGAGAAAGGTCATGCCGGCGCGTGCTTCTAACTTTACTCAGTTCGTTCTCGTCGACAATGGCGGAACTGGCGACGTGACTGTCGCCCCAAGCAACCTGTCTCTTATACACATCTCCGAGCCCACGAGACCGTACTAGA
+
BBBBBFFFFFFFGGEGGGGGGGHHHHHEGGGGGEFGGHHGHGHHHHHGHHHHHHHGGHHGGFFEE>EE@FFGHGG/EFHFHHGEEGGGHGHHHHFGDDFADEFGHGHHGHHHHFHDGGD1G<GHB1DA->CFG<C<-ADEADDHFHHCC
@M02034:409:000000000-BFKT7:1:1102:6330:18957 1:N:0:34
AAAGTCGAGGTGCCTAAAGTGGCAACCCAGACTAGTGGTGGGGTTGGTGGTGTAGAGCTTCCTGTAGCCGCATGGCGTTCGTACTTAAATATGGAACTAACCATTCCAATTTTCGCTGTCTCTTATACACATCTCCGAGCCCACGAGACC
+
BBBABDAA@DAAFCGGGGGGGBFFGHH2FEHGBFGHFFBFGCEEAAEEFGEFFGF5DFFHFGHHHFDD@?>EFGHHGEEFAEGHHHHGHHFBEFGDHHH3FHHHHHHHDGHHHHGGGGDDGFHHGHDF2FDCF@FGD/C/@FFFCGC.A<
@M02034:409:000000000-BFKT7:1:1102:4588:18959 1:N:0:34
AAAGTCGAGGTGCCTAAAGTGGCAACCCAGACTTCTTCGCTGGTTGGTGGTGTAGAGCTTCCTGTAGCCGCATGGCGTTCGTACTTAAATATGG
+
>>>A3BA3DDAAGBFB4BGGFGFGFGHFFFHCHHGGHHECGGGHHGGAAEAFE3GFFBFHBGHGGFBFAAE?EEF?EEEEEF2??@E3FG4FGF
@M02034:409:000000000-BFKT7:1:1102:4031:18962 1:N:0:34
AAAGTCGAGGTGCCTAAAGTGGCAACCCAGACTGGGCGGGAGGTTGGTGGTGTAGAGCTTCCTGTAGCCGCATGGCGTTCGTACTTAAATATGGAACTAACCATTCCAATTTTCGCTGTCTCTTATACACATCTCCGAGCCCACGAGACC
+
CCCCCFCCCCCCGGGGFGGGGGGHHHHGGHHGHGDHGGGFEEGEGHGGGGGGHHHFGHHHHHHHHHHHHGGFEGHHGGGGGGHHGHHHFHGHHHDGFHHGHHGHHHGHHHHHHHGEGGGHHGHHHHGHFGHHHHGFG?CACGHGG@CGGA
@M02034:409:000000000-BFKT7:1:1102:23470:18965 1:N:0:34
GCTCTTAAAGAGGAGAAAGGTCATGGGGAGTAGGGCTTCTAACTTTACTCAGTTCGTTCTCGTCGACAATGGCGGAACTGGCGACGTGACTGTCGCCCCAAGCAACCTGTCTCTTATACACATCTCCGAGCCCACGAGACCGTACTAGA
+
BCCCCFFFFFFFGGEGGGGGGGHHHHGGFEEGG3CCHHHHHHFHHHDGHHFGGHHGEFCEFFBEG0EEEGHHHGGEEFHHHFEEFGGGEGGHHHF?EE</<?/BF0FGAGFHGHFFH>GFH2FGHHFD/@DCF.F<>AD..CD.AHHD<
@M02034:409:000000000-BFKT7:1:1102:15932:18965 1:N:0:34
AAAGTCGAGGTGCCTAAAGTGGCAACCCAGACTGATGGTGGTGTAGAGCTTCCTGTAGCCGCATGGCGTTCGTACTTAAATATGGAACTAACCATTCCAATTTTCGCTGTCTCTTATACACATCTCCGAGCCCACGAGACCGTACTAGAT
+
CCCCCFCCCBBCFGGGGGGGGGGHHHHGGHHGHHHHHHHHGGGHHHHHHHHHHHHHGHHHGGGGGHHGEGGEFFGHHHGHHFHHH@FEGEGGHHHHHHHHHHHHHGGGGGHHHHHEGHHFHHHHHGHGCGGGGEGC<BFBFCEHGHHHHF
@M02034:409:000000000-BFKT7:1:1102:18999:18976 1:N:0:34
AAAGTCGAGGTGCCTAAAGTGGCAACCCAGACTAATAATAAGGTTGGTGGTGTAGAGCTTCCTGTAGCCGCATGGCGTTCGTACTTAAATATGGAACTAACCATTCCAATTTTCGCTGTCTCTTATACACATCTCCGAGCCCACGAGACC
+
AABBBFBAB@BAFGFDGGGGFFFFHHHGGHFEHGHFFFFFDEGHHFCEFGGGFDGEGHHFHHHHFFHGGGGGGGHHG?EFG?FGGHGGHHF4GBFFFFDGHHEBFFG4BFGHHGGGGAEFHGFEFHBF?GFHHHHHGC/>/FHGGCCDGG
@M02034:409:000000000-BFKT7:1:1102:25937:18977 1:N:0:34
AAAGTCGAGGTGCCTAAAGTGGCAACCCAGACTCAGAATAGTGTTGGTGGTGTAGAGCTTCCTGTAGCCGCATGGCGTTCGTACTTAAATATGGAACTAACCATTCCAATTTTCGCTGTCTCTTATACACATCTCCGAGCCCACGAGACC
+
BBCCBFCCCCCCGGGGGGGGGGGHHHHGGHHGHHHHHHHHHHHHHHHGGGEFHHHGHHHHHHHHHHHHHFGEFGHHGFGGGGHHHHGGHHGHHHHHGHHHHHGHHHGHHHHHHGGEGGGGHHHHHHGHHFFHHHGGF?GCGGHGGGGGGE
@M02034:409:000000000-BFKT7:1:1102:2291:18977 1:N:0:34
GCTCTTAAAGAGGAGAAAGGTCATGTGTGCGAATGCTTCTAACTTTACTCAGTTCGTTCTCGTCGACAATGGCGGAACTGGCGACGTGACTGTCGCCCCAAGCAACCTGTCTCTTATACACATCTCCGAGCCCACGAGAC
+
ABBBCFFFDFFFGFFGGGGGGGHGG6DFC5B22AFGHHHHHHHHHHHHHHHGHHHGEHHGHFFAEAEEEFGHHGG>EEGHHGEEGGGGHFHHDBF?EEEDEGFBFBFHHHEHHHHFHHHHGHF<GFHG@DGGFHGC>ADA
@M02034:409:000000000-BFKT7:1:1102:4886:18982 1:N:0:34
AAAGTCGAGGTGCCTAAAGTGGCAACCCAGACTAATCAGAAGGTTGGTGGTGTAGAGCTTCCTGTAGCCGCATGGCGTTCGTACTTAAATATGGAACTAACCATTCCAATTTTCGCTGTCTCTTATACACATCTCCGAGCCCACGAGACC
+
CCCCBFCCCCBBGGGGGGGGGGGHHHHGGHGFHHHHHHHHHHHGFGGEFGGFHGGFGHHHHHHHHHHHHFGEFGHHGGGGGEFHHHFGHHGHHHHHFHHFHHHHHHHGHHHHHFGGGGGHHHHHFHGHGFFHHHHFGGCBDFHGGGGGGG
@M02034:409:000000000-BFKT7:1:1102:13229:18983 1:N:0:34
GCTCTTAAAGAGGAGAAAGGTCATGGGGGTGAGTGCTTCTAACTTTACTCAGTTCGTTCTCGTCGACAATGGCGGAACTGGCGACGTGACTGTCGCCCCAAGCAACCTGTCTCTTATACACATCTCCGAGCCCACGAGACCGTACTAGAT
+
BBBBBFFFDFFFEGEGGGGGGGGHHHHGGGGHHHHHHHHHHHHHHHHHHHHHHHHGGHHGHGFEFEEB@GHHHGGE>EGHHEEEGGGGHGHHHHFGDFGFDGF<FCHHHHHHHHHEGHFFHFFCHHHGGGGGGHGG<AADGFGADHGHE;
@M02034:409:000000000-BFKT7:1:1102:5851:18991 1:N:0:34
GCTCTTAAAGAGGAGAAAGGTCATGCGTCCTCATGCTTCTAACTTTACTCAGTTCGTTCTCGTCGACAATGGCAGAACTGGCGACGTGACTGTCGCCCCAAGCAACCTGTCTCTTATACACATCTCCGAGCCCACGAGACCGTACTAGA
+
ABBBBFFFFFFFGFFGGGGGAGGEAGGEECEHHHHHHHHGHHHHHHHHHHHHHFHFEHHGHGFEGGG1ABFGHGFFGGGGHHG/EEEFFFGFGHGEGGGGDFGFGHHHHHHHHHH1GGHBHHGFGGHDCCGCFGG@@</CGGGADGBGF
@M02034:409:000000000-BFKT7:1:1102:7036:18996 1:N:0:34
AAAGTCGAGGTGCCTAAAGTGGCAACCCAGACTAATCCGCATGTTGGTGGTGTAGAGCTTCCTGTAGCCGCATGGCGTTCGTACTTAAATATGGAACTAACCATTCCAATTTTCGCTGTCTCTTATACACATCTCCGAGCCCACGAGACC
+
ABBBADABBDB?GGGGGGGGGGGHHHHGGGHGHHHHHHGGGGGGHHHGFDEGHFGGGGHHHGHHHGHHHGEFGGHHGFGGGGHHHHHHHHGHGGHHFHHHHHHGHHHHHHHHHFGGGGGHHHHH3GHHBFFFHHFGACCGCFHGGC@DGA
@M02034:409:000000000-BFKT7:1:1102:13212:18996 1:N:0:34
GCTCTTAAAGAGGAGAAAGGTCATGGGTGGGCGTGCTTCTAACTTTACTCAGTTCGTTCTCGTCGACAATGGCGGAACTGGCGACGTGACTGTCGCCCCAAGCAACCTGTCTCTTATACACATCTCCGAGCCCACGAGACCGTACTAGAT
+
ABBBBFFFFFFFGGFGGFGGFGHHHHGHGGGGGGGGGHHHHHHHHHHHHHHHHHHGGHHGHGFFGEGEFGHHHGGECGHHHHGGGGGGHGHHHHGFDDGFFHFFGGHHHHHHHHHGHGGHHHHHHGBEDGGGGEFG@CGGEGFHGHHHHC
@M02034:409:000000000-BFKT7:1:1102:21597:19001 1:N:0:34
GCTCTTAAAGAGGAGAAAGGTCATGGCTCCTGCTGCTTCTAACTTTACTCAGTTCGTTCTCGTCGACAATGGCGGAACTGGCGACGTGACTGTCGCCCCAAGCAACCTGTCTCTTATACACATCTCCGAGCCCACGAGACCGTACTAGAT
+
CCCCCFFFFFFFCFEGGGGGGGGHHGHHHGHHHHHHHHHHHHHHHHHHHHHHHHHGFHHGHGFFGEGGGHHHHGGEFCHHHEFEGGGGHGHHHHGFAEGGGGGCGGHHHHHHGHHHHHHGHHHHHHHCBADFCFGG@@?<FFGGGHHHHD
@M02034:409:000000000-BFKT7:1:1102:16475:19002 1:N:0:34
AAAGTCGAGGTGCCTAAAGTGGCAACCCAGACTACTACGGGGGTTGGTGGTGTAGAGCTTCCTGTAGCCGCATGGCGTTCGTACTTAAATATGGAACTAACCATTCCAATTTTCGCTGTCTCTTATACACATCTCCGAGCCCACGAGACC
+
CCBCCFCCCCCCGGGGGGGGGGGHHHHGGHHGH33DH5E22EFEEGGEFGGGHHHGHHHHHHHHHHHHHGGEEGHHGGGGGGHHHHGGHHHHHHFHFHHHHHGHHHFFFGHHHHGGGGGHHHHHGHHHHGHHHHHGG?FGGGHGGGCGGG
@M02034:409:000000000-BFKT7:1:1102:5248:19009 1:N:0:34
AAAGTCGAGGTGCCTAAAGTGGCAACCCAGACTCAGCAGCAGGTTGGTGGTGTAGAGCTTCCTGTAGCCGCATGGCGTTCGTACTTAAATATGGAACTAACCATTCCAATTTTCGCTGTCTCTTATACACATCTCCGAGCCCACGAGACC
+
ABBBBFBBBBAAFGGG4BGBGGGHHHHGGHHGHHGHHHHHHHHHHGGEFGEFHGHGHHHHHHHHHHHHHGGEEFHFFEFFGEGHHHHGHHHHHGHHHHHHHHGHHHGHHHHHHHGGGGGGHHHHFHHHHHFHHHHGG?GCFGHGGGGGFF
@M02034:409:000000000-BFKT7:1:1102:7045:19013 1:N:0:34
AAAGTCGAGGTGCCTAAAGTGGCAACCCAGACTAATCCGCATGTTGGTGGTGTAGAGCTTCCTGTAGCCGCATGGCGTTCGTACTTAAATATGGAACTAACCATTCCAATTTTCGCTGTCTCTTATACACATCTCCGAGCCCACGAGACC
+
CCCCCFCCCCCCGGGGGGGGGGGHHHHGGHHGHHDHGHGGGGGHHHGGGGGGHHHFHHHHHHHHHHHHFGGGGGHHGFGGGGHHHHHHHHGHHHHHHHHHHHHHHHHH?FGHHHGGG?EGHHHHHHHHHGHFHHGHGCGGGGHGGGGGGF
@M02034:409:000000000-BFKT7:1:1102:21048:19016 1:N:0:34
AAAGTCGAGGTGCCTAAAGTGGCAACCCAGACTAATACTGGTGTTGGTGGTGTAGAGCTTCCTGTAGCCGCATGGCGTTCGTACTTAAATATGGAACTAACCATTCCAATTTTCGCTGTCTCTTATACACATCTCCGAGCCCACGAGACC
+
?AAAAFAADD>>1FG1BBFGGFCGHEE0FCGFHHHHFHHHGGHHGGEGGFEGH1GEDHDGGHHHFGHHGEAEEFHFEFEEEE0GHHEBGG2FGHDDCFGFGFFHGFFF>GGHHD>/E?E1GHHH1GBF2CGHHHFHG/B@CGHGGC//?F
@M02034:409:000000000-BFKT7:1:1102:20095:19016 1:N:0:34
AAAGTCGAGGTGCCTAAAGTGGCAACCCAGACTCAGTCTGCTGTTGGTGGTGTAGAGCTTCCTGTAGCCGCATGGCGTTCGTACTTAAATATGGAACTAACCATTCCAATTTTCGCTGTCTCTTATACACATCTCGAGCCCACGAGACCG
+
CCCCCFCCCCCCGGGGGGGGGGFHHHHGGHHGHBGH5AFGGEHHHHHEFGGGHHHGHHHHHHHHHHHHHGGGGGHHGGGGGGHHHHGGHHHHHHGHHHHHHHHHHHHHHHHHHGGGGGGHHHHHFHHHHHHHHHHH2BDGGHGGGCDFF@
@M02034:409:000000000-BFKT7:1:1102:5451:19018 1:N:0:34
AAAGTCGAGGTGCCTAAAGTGGCAACCCAGACTGCTACGAATGTTGGTGGTGTAGAGCTTCCTGTAGCCGCATGGCGTTCGTACTTAAATATGGAACTAACCATTTCCAATTTTCGCTGTCTCTTATACACATCTCCGAGCCCACGAGA
+
1A1?AF1>ADAAGGGGGGGGGDEG1FGAFHHGFFHCFEE/CFHGBFAEEAAFGFHAGHHHGHHH1DGFGA?@BFHGGE//EE0GHHHFF@DEE1B1@1FGHGFHFEHDFFFEGGFEEGEGEGHHG>FFG2<FGGGF1BC?CCEEFCC/?
@M02034:409:000000000-BFKT7:1:1102:21416:19018 1:N:0:34
AAAGTCGAGGTGCCTAAAGTGGCAACCCAGACTAATATGACGGTTGGTGGTGTAGAGCTTCCTGTAGCCGCATGGCGTTCGTACTTAAATATGGAACTAACCATTCCAATTTTCGCTGTCTCTTATACACATCTCCGAGCCCACGAGACC
+
CCCCCFCCCCBCGGGGGGGGGGGHHHHGGHHGHHHHHHHHHGGGGGGGGGEFHHHFFGHHHHHHHHHHHGGEEFHHGGGGGGEHHHHGHHHHHHHHHGHHHHHHHHHHFGHHHFGGGGGGHHHHHHHHGHHHHHGHGGGGGGHGGFGGGF
@M02034:409:000000000-BFKT7:1:1102:26874:19019 1:N:0:34
AAAGTCGAGGTGCCTAAAGTGGCACCCCAGACTGTTGGGAGTGTTGGTGGTGTAGAGCTTCCTGTAGCCGCATGGCGTTCGTACTTAAATATGGAACTAACCATTCCAATTTTCGCTGTCTCTTATACACATCTCCGAGCCCACGAGA
+
A1AA>D?AD1AAGGGBBABFGGEC1BEEEGGGHGFGFAE/BEGAGEH?A/EFGHHHFEFGGGGHHGHFHEE>E?FC/EEFFGFEGFF1BFDHHHFGFBD>FH1BGBFFGHHHHHCE?EGFGFHHBGFGDHHHHHHBCC@CBC/F?//?
@M02034:409:000000000-BFKT7:1:1102:28758:19022 1:N:0:34
GCTCTTAAAGAGGAGAAAGGTCATGGCTCGTAGTGCTTCTAACTTTACTCAGTTCGTTCTCGTCGACAATGGCGGAACTGGCGACGTGACTGTCGCCCCTAGCCACCTCTCTCTTATACACATCTCC
+
AAAAAFFBBDFFF11ABFFFGGFHD1FFFEG?0B0D2GABDDGGHHHHHH1EGHHGEHHGGGGGE/A/AF1GF?EE/EG1BAEE>>EC/FG1B<??/?E//BB01BGF0<B?1FG1F>2>FGGBG1<
@M02034:409:000000000-BFKT7:1:1102:3568:19022 1:N:0:34
AAAGTCGAGGTGCCTAAAGTGGCAACCCAGACTGAGCATAAGGTTGGTGGTGTAGAGCTTCCTGTAGCCGCATGGCGTTCGTACTTAAATATGGAACTAACCATTCCAATTTTCGCTGTCTCTTATACACATCTCCGAGCCCACGAGACC
+
ABBBBFBB3DAAGGGFGDGBGFDFFHHEAFHGHHHHHHHHFFHGGHGGGGEFGFGDFHHHHHHHHGGAGEAFGFHHGGGGEE2GGHFBGHGHHHDGFHGFHHHHHHHHFGHHHHGGGGGHHHHGHHHH3FGHGHGHGGG?GFHGG?FGGF
@M02034:409:000000000-BFKT7:1:1102:14686:19023 1:N:0:34
AAAGTCGAGGTGCCTAAAGTGGCAACCCAGACTAATCAGCAGGTTGGTGGTGTAGAGCTTCCTGTAGCCGCATGGCGTTCGTACTTAAATATGGAACTAACCATTCCAATTTTCGCTGTCTCTTATACACATCTCCGAGCCCACGAGACC
+
BBBBBFBBBBBBGGGGGGGGGGGHHHHGGHHGHHHHHGHH5GHHGHGGGGGFHHHFHHHHHHHHHHHHHGGGGGHHGGGGGGHHHHHGHHHHHFGHHHFHHHHHHHHHFHHHHHGGGGGHHHHHHHGHGHHHFHHGGCCGCGHGGGGGGF
@M02034:409:000000000-BFKT7:1:1102:25485:19023 1:N:0:34
GCTCTTAAAGAGGAGAAAGGTCATGACTACGCGGGCTTCTAACTTGACTC
+
BCCCCFFFFFFFGGEGGGGGGGHHH5FGGHG2AA2E0B2BGHF555B355
@M02034:409:000000000-BFKT7:1:1102:5433:19030 1:N:0:34
AAAGTCGAGGTGCCTAAAGTGGCAACCCAGACTGCTAC
+
BBBBBFBBBBBBGGGGGGGGGGGHHHHGGHHGHHFB55
@M02034:409:000000000-BFKT7:1:1102:24760:19033 1:N:0:34
AAAGTCGAGGTGCCTAAAGTGGCAACCCAGACTGTTCCTAGTGTTGGTGGTGTAGAGCTTCCTGTAGCCGCATGGCGTTCGTACTTAAATATGGAACTAACCATTCCAATTTTCGCTGTCTCTTATACACATCTCCGAGCCCACGAGACC
+
A?AB>BAAD2AAGGGGGGGGFGFHHHHFDHHGHGHFHHHHHHHDFGHEEGGFF3FFFGFFFGGGGGGHHEGCEBBFEGGFFGHHGHHHFHHGFFBDGGBFGHBGHBBGHHHFHDEDGGGFHEHG4GFGEGHGFGFHGG/@C/CFCC@DD?
@M02034:409:000000000-BFKT7:1:1102:24826:19035 1:N:0:34
GCTCTTAAAGAGGAGAAAGGTCATGGGGAGTGGGGCTTCTAACTTTACTCAGTTCGTTCTCGTCGACAATGGCGGAACTGGCGACGTGACTGTCGCCCCAAGCAACCTGTCTCTTATACACATCTCCGAGCCCACGAGACCGTACTAGAT
+
BCCCCFFFFFFFGGEGGGGGGGHHHHHGGGGHGHGGGHHHFHHHHHHHHHHHHHHGGHHGHGFFEEEF?FFHHGGEEGHHHHGGGGGGHGHHHHGHDGGDFHGFGHHHHHHHHHHGHHHHHEGHH?GDCCCFGEFC-AGFGGGHGHGHGC
@M02034:409:000000000-BFKT7:1:1102:15378:19035 1:N:0:34
GCTCTTAAAGAGGAGAAAGGTCATGCGGGCGCCGGCTTCTAACTTTACTCAGTTCGTTCTCGTCGACAATGGCGGAACTGGCGACGTGACTGTCGCCCCAAGCAACCTGTCTCTTATACACATCTCCGAGCCCACGAGACCGTACTAGAT
+
CCCCCFFFFFFFGGGGGGGGGGHHHFFGGGGCECGGGGHHHHHHHHHHHHHHHHHGGHHGHGFFGEGEFHHHHGGGGGHHGHGGGGGGHGGHHHGGGGGGDHFBGHHHHGHHHHHFHFGGFHHHHHGD-ACCF.CC-AFGGGDGFG09B;
@M02034:409:000000000-BFKT7:1:1102:18752:19039 1:N:0:34
AAAGTCGAGGTGCCTAAAGTGGCAACCCAGCCTTTGGGGAGTGTTGGTGTTGCAGA
+
CCCCCDAABCCCGGGGGGGGGGGHHHHGGHAFFFH5FF22AEFHEHC111B153B5
@M02034:409:000000000-BFKT7:1:1102:15864:19040 1:N:0:34
ACAGTCGAGGTGCCTAAAGTGGCAACCCAGACTGATAAGGGT
+
>1>AAF1>1>>>EGFGGGGG1ABBBAFABF0AFFCFBFF10A
@M02034:409:000000000-BFKT7:1:1102:16739:19041 1:N:0:34
GCTCTTAAAGAGGAGAAAGGTCATGGCTTCGTCG
+
CCCCCFFFFFFFGGGGGGGGGGHHH4GH4G2AEA
@M02034:409:000000000-BFKT7:1:1102:25490:19042 1:N:0:34
GCTCTTAAAGAGGAGAAAGGTCATGGTGGCTTCTAACTTTACTCAGTTCGTTCTCGTCGACAATGGCGGAACTGGCGACGTGACTGTCGCCCCAAGCAACCTGTCTCTTATACACATCTCCGAGCCCACGAGACCGTACTAGATATCGTA
+
CBCCCFFFFFFFGGGGGGGGGGHHHHHHGHHHHHHHHHHHHHHHHHHHHGFGGGHGFGGCGGFHHHHGGECEHHHHE/>EEEFFFHHEFEDEGGGGFFGHHHGFHHHHHHHHHHGHHHHFHCCCCDFGEFDGDGGDGEGHHHEH0DGGHF
@M02034:409:000000000-BFKT7:1:1102:13291:19047 1:N:0:34
GCTCTTAAAGAGGAGAAAGGTCATGGTGGGGGGTGCTTCTAACTTTACTCAGTTCGTTCTCGTCGACAATGGCGGAACTGGCGACGTGACTGTCGCCCCAAGCAACCTGTCTCTTATACACATCTCCGAGCCCACGAGACCGTACTAGAT
+
BBBBBFFFFFFFGFEFGFGGEGHHHGHFGGCGGEFGHHHHHGHHHHHHHHBFGHHGGHHGHGFCCB@C@FGHHGG<@CHGHCCA@FGGAAGHGHGCCDFAAEECFFFFFGGFGFGCFFFBFC;BFFBA;>DCF.:@@=DDECDEDFFFF9
@M02034:409:000000000-BFKT7:1:1102:2927:19048 1:N:0:34
AAAGTCGAGGTGCCTAAAGTGGCAACCCAGACGAGGGGT
+
ABBBBFABDBABGFGGGGGFGFGGHHHFGHGG?222A2A
@M02034:409:000000000-BFKT7:1:1102:24755:19051 1:N:0:34
AAAGTCGAGGTGCCTAAAGTGGCAACCCAGACTGTTCCTAGTGTTGGTGGTGTAGAGCTTCCTGTAGCCGCATGGCGTTCGTACTTAAATATGGAACTAACCATTCCAATTTTCGCTGTCTCTTATACACATCTCCGAGCCCACGAGACC
+
CCCCCFABCCCCGGGGGGGGGGGHHHHGGHHGHHHHGHHHHHHHGGHEFFGGHFG5BFHGGHHHHFHGHGGGFFFCEEGEFEGHHHFFFGGHHHDGFHHHGHEHHGHHFFHHHHGGGGGHHHHHBGHHFHGHHHHHGCGGGGEGG@@ADF
@M02034:409:000000000-BFKT7:1:1102:18931:19052 1:N:0:34
GCTCTTAAAGAGGCGAAAGGTCATGGGTCGTAGTGCTTCTAACTTTACTCAGTTCGTTCTCGTCGACAATGGCGGAACTGGCGACGTGACTGTCGCCCCAAGCAACCTGTCTCTTATACACATCTCCGAGCCCACGAGACCGTCC
+
1A>AAFDF1DDC1AEEGGGGGBGB1BG00AEFCEFFBFD1A21FH2DDFDEHHFHGEFFGHGFAEEE/>FBFFEC>>EGDF/E@/EEGHFFEFFF/C?CC//F0?GFF0GCGEDHDFFGBF1GFFGD.ACC@FEFC--<CCGE.;
@M02034:409:000000000-BFKT7:1:1102:21590:19056 1:N:0:34
GCTCTTAAAGAGGAGAAAGGTCATGAGGGGTGAGGCTTCTAACTTTACTCAGTTCGTTCTCGTCGACAATGGCGGAACTGGCGACGTGACTGTCGCCCCAAGCAACCTGTCTCTTATACACATCTCCGAGCCCACGAGACCGTACTAGAT
+
AAABBFFFFFFFGGEGGGGGGGHHHFFGECFEEHGGHHHHHHHHHHHHHHHHHHHGGHHGHGGGGEGFGGFHHGGFFGHHHHGFGGGGHGGHHHGHGGGGGHGFGHHHHHHHHHHGHHFHHHHHHHGG/ACGGHGD-AA.CDDFEHHHGH
@M02034:409:000000000-BFKT7:1:1102:20791:19057 1:N:0:34
AAAGTCGAGGTGCCTAAAGTGGCAACCCAGACTCCGCCTACTGTTGGTGGTGTAGAGCTTCCTGTAGCCGCATGGCGTTCGTACTTAAATATGGAACTAACCATTCCAATTTTCGCTGTCTCTTATACACATCTCCGAGCCCACGAGACC
+
CCBCCFCCCCCBGGGGGGGGGGGHHHHGGHHGHHGDGGGGHHHAFGHGEGGFGFF55FGHHHHHHDFGHFGEEFFFGGGEFEGHGHF33BFGFF3EGGGHCGBGHGGGFGGHHBEEGFEHHHHHDGDFHFHFFGHFGGCCFGGGGCGGDG
@M02034:409:000000000-BFKT7:1:1102:10619:19064 1:N:0:34
GCTCTTAAAGATGAGAAAGGTCATGGCTCCTGCTGCTTCTAACTTTACTCAGTTCGTTCTCGTCGACAATGGCGGAACTGGCGACGTGACTGTCGCCCCAAGCAACCTGTCTCTTATACACATCTCCGAGCCCACGAGACCGTACTAGAT
+
CCCCCFFFFFFFGGGGGGGGGGGHHHHHHGHHHHHHHHHHHHHHHHHHGHHHHHHGGHHGHGFFGEGFGGHHHGGEGGHHHHGGGGGGHGHHHHGGFEGFGGGFGGHGHGGHHHHGHHGHHHHFHHHG/BCGGGGD/@ACFGDH?HHHHH
@M02034:409:000000000-BFKT7:1:1102:14079:19065 1:N:0:34
AAAGTCGAGGTGCCTAAAGTGGCAACCCAGACTAAGACTCAGGTTGGTGGTGTAGAGCTTCCTGTAGCCGCATGGCGTTCGTACTTAAATATGGAACTAACCATTCCAATTTTCGCTGTCTCTTATACACATCTCCGAGCCCACGAGACC
+
BBBBBFBBBBBBGGGGGGGGGGGHHHHGGGHGHHFGFHHHFHHGGFCGGGGGGFG5DHHHGHHHHEGFHEGGEGHHGEGGGGGHGHH3FGGHFFFDGHHCGHHHHHGHEGHHHHGGGGGFHGHHHHHGHHBHHHHHE?@BFGGGGGGFGE
@M02034:409:000000000-BFKT7:1:1102:19548:19066 1:N:0:34
AAAGTCGAGGTGCCTAAAGTGGCAACCCAGACTCAGGAGAGGGTTGGTGGTGTAGAGCTTCCTGTAGCCGCATGGCGTTCGTACTTAAATATGGAACTAACCATTCCAATTTTCGCTGTCTCTTATACACATCTCCGAGCCCACGAGACC
+
CCBCCFCCCCCCGGGGGGGGGGGHHHHGGHHGHHHHHHGHGGGGHGGGGGGGHHGDGHHHHHHHHHHHHGGEEFHHGGGFGGGHHHHFHHGHHGFGFHGFHHHHHHHHGHHHHFGGGGGHHHGHFHHHFHFHHHHHGGGGGGHGGGGGGF
@M02034:409:000000000-BFKT7:1:1102:19928:19069 1:N:0:34
GCTCTTAAAGAGGAGAAAGGTCATGTCTGTTCGGGCTTCTAACTTTACTCAGTTCGTTCTCGTCGACAATGGCGGAACTGGCGACGTGACTGTCGCCCCCAG
+
AABBBFFFFFFFGGGGGGGGGGHHH65D5D55EEGFGHHHHFHHGHHHHHFHHHHGGHHGHGGGGFGFGGHHHGGCEGHHHGGGGGGGHGHGHHGHGGG/B?
@M02034:409:000000000-BFKT7:1:1102:14155:19069 1:N:0:34
GCTCTTAAAGAGGAGAAAGGTCATGCCTTCTTCGGCTTCTAACTTTACTCAGTTCGTTCTCGTCGACAATGGCGGAACTGGCGACGTGACTGTCGCCCCAAGCAACCTGTCTCTTATACACATCTCCGAGCCCACGAGACCGTACTAGAT
+
CCCCCFFFFFFFGGEFFGGGGGGHHHHHHHHHHHGGGGHHHHHHHHHHHGHHHHHGGHHGHGFEGEGGGHGHHGGEGGHHHGEFGGEGHFHHHHFGEEGAFGGFFGHHHHHHHHHGHHFHHHHHHGHGFGGGGAFD>ADCFDAHGHFHFD
@M02034:409:000000000-BFKT7:1:1102:6934:19070 1:N:0:34
GCTCTTAAAGAGGAGAAAGGTCATGACTCGTTGTGCTTCTAACTTTACTCAGTTCGTTCTCGTCGACAATGGCGGAACTGGCGACGTGACTGTCGCCCCAAGCAACCTGTCTCTTATACACATCTCCGAGCCCACGAGACCGTACTAGAT
+
CCCCCFFFFFFFGGFGGGGGGGGHHHHHHGHGHGGHHHHHHHHHHHHHHHHHHHHGEHHGHGFEFEEEFGHHHGGEFGHHHHFEFGFGHGHHHHGGEFGGGGGFFGHHHGHHHHHHHHHHHGHHHHHGFGGGGFGCACA>FGDHGHHHHF
@M02034:409:000000000-BFKT7:1:1102:8490:19072 1:N:0:34
AAAGTCGAGGTGCCTAAAGTGGCAACCCAGACTACGCAGACTGTTGGTGGTGTAGAGCTTCCTGTAGCCGCATGGCGTTCGTACTTAAATATGGAACTAACCATTCCAATTTTCGCTGTCTCTTATACACATCTCCGAGCCCACGAGACC
+
CCCCBFCCCCCCGGGGGGGGGGGGHHHGGHHGHHHGGGGGHHHGHHFGGGEFHGGFGHHHHGHHHHHHHEFEEGHHGGGGFFFHHHHGGHDHHGBFFFHHHHHHFHGHGHHHHHFGGGGHHGHHFHHFGHHHGHGHGCGCGGHGG@DDGE
@M02034:409:000000000-BFKT7:1:1102:25550:19076 1:N:0:34
GCTCTTAAAGAGGAGAAAGGTCATGCTTAGTCGTGCTTCTAACTTTACTCAGTTCGTTCTCGTCGACAATGGCGGAACTGGCGACGTGACTGTCGCCCCAAGCAACCTGTCTCTTATACACATCTCCGAGCCCACGAGACCGTACTAGAT
+
BBBBBFFFFFFFGGEGGGGGGGHHHHHHDFGGFGGGGHHGGHHHHHGHHHHHHHHGGHHGHGGGGFGEEFGHHGGEFGHGHHGEGGGGHGHHHGGHGGGG?HGBGHHHEHHHHHHFHGHBGFHHHHHGGGGGGHGGCCDGGGE<CGGFHF
@M02034:409:000000000-BFKT7:1:1102:22364:19076 1:N:0:34
GCTCTTAAAGAGGAGAAAGGTCATGTTGAGTCGGGCTTCTAACTTTACTCAGTTCGTTCTCGTCGACAATGGCGGAACTGGCGACGTGACTGTCGCCCC
+
AABBBFFFFFFFGGFGGGGGGGHHHEEF5BDG?E2AEGHHBF3BBEF5FA5BA55AFEFEAFFEF0E1>FGC2EG>/>B@31EEEEEEGAGFG3F/E/B
@M02034:409:000000000-BFKT7:1:1102:20560:19077 1:N:0:34
AAAGTCGAGGTGCCTAAAGTGGCAACCCAGACTATTGCGCATGTTGGTGGTGTAGAGCTTCCTGTAGCCGCATGGCGTTCGTACTTAAATATGGAACTAACCATTCCAATTTTCGCTGTCTCTTATACACATCTCCGAGCCCACGAGACC
+
CCCCCFBBCBAAGGGGGGGGGGGGHHHGGGHGHHHHHHGGEEGHHHHGGDFGHBF5DDGHFHHHGDDBFEG?EEH?EEEFEECGFGHGGHFFGH3BFGHHGAFGHBH4?FGHH4EEGEGFGHHF3FG?F2FHHGG2E?/BF/C/@/A<<?
@M02034:409:000000000-BFKT7:1:1102:12461:19078 1:N:0:34
AAAGTCGAGGTGCCTAAAGTGGCAACCCAGACTAATAATCATGTTGGTGGTGTAGAGCTTCCTGTAGCCGCATGGCGTTCGTACTTAAATATGGAACTAACCATTCCAATTTTCGCTGTCTCTTATACACATCTCCGAGCCCACGAGACC
+
AA11>@>A1AAACGGGGGGAGEFGHHHGGGHGH1BDFHE2DF1FHHAE/ABAFGHGFHHHHGHBFHHHFGGGFGHHGAEGGE0FFHHGGH2DFBFDGHHHHHEFFHHH2BGHHFEGGCEGHHHHHHFHGHGHHHHHG?GGGGEFGGC/A<
@M02034:409:000000000-BFKT7:1:1102:17019:19080 1:N:0:34
GCTCTTAAAGAGGAGAAAGGTCATGCGGTCGCCGGCTTCTAACTTTACTCAGTTCGTTCTCGTCGACAATGGCGGAACTGGCGACGTGACTGTCGCCCCAAGCAACCTGTCTCTTATACACATCTCCGAGCCCACGAGACCGTACTAGAT
+
BCCCCFFFFFFFGGFGGGGGGGHHHHGGEGGGGGGGGGHHHHHHHHGHHHHHHHHGGHHGHGGGGEGECGHHHGGEEGHHHHGFGGGGHGHHHHGHGGGDDGGGGHHHHHHHGHHFGHHHHHHHHHHGCGGGGHGG@CDGGGGGGHGHFG
@M02034:409:000000000-BFKT7:1:1102:28479:19080 1:N:0:34
GCTCTTAAAGAGGAGAAAGGTCATGACGAGTAGGGCTTCTAACTTTACTCAGTTCGTTCTCGTCGACAATGGCGGAACTGGCGACGTGACTGTCGCCCCAAGCAACCTGTCTCTTATACACATCTCCGAGCCCACGGGACCGTACTAGAT
+
AAAAA@3DDFBFAAEAGGGGFEGEEBBAFAEGHGGHHHHHGCGHHFH1GGDGHHHGEGHGHGGEGEEGGHAFCEE@E/FFHGEEEEGGHFHEHHGGEEGG/F/0BGHHGDHHFDGGHGFGHHGFHHFGCCCCFHFG->CCGCFHGAGHGF
@M02034:409:000000000-BFKT7:1:1102:29162:19081 1:N:0:34
AAAGTCGAGGTGCCTAAAGTGGCAACCCAGACTATTGGTCCTGTTGGTGGTGTAGAGCTTCCTGTAGCCGCATGGCGTTCGTACTTAAATATGGAACTAACCATTCCAATTTTCGCTGTCTCTTATACACATCTCCGAGCCCACGAGACC
+
BABBBFA>DBABGGGGGGGFG4BGFEHGFHHDHB5DAGF5FAGDGHHFFGGGHHGDGGFHHGHGGGHHGEEEEGHCFGGFFEGHHHFFHHGHHHFFFG3@GHFHHHHFGGHHHGFFGGGHHHHHHHHGDHFHGHDFECGGGFGAC<CFGE
@M02034:409:000000000-BFKT7:1:1102:4219:19083 1:N:0:34
GCTCTTAAAGAGGAGAAAGGTCATGACTCTGCATGCTTCTAACTTTACTCAGTTCGTTCTCGTCGACAATGGCGGAACTGGCGACGTGACTGTCGCCCCAAGCAACCTGTCTCTTATACACATCTCCGAGCCCACGCG
+
ABBBBFFFFFFFEGEG4CGGFGGHHBGFHHHGFHHHHHHHHHHHHHHHGHHGFHEGDGHGHFFEGEEAEHGHHGGECFGHHHGGGGGGHGHFGEFHGFG?E?F?FFGFHFHGFGHGHHHFHEHGHHHBBDGGGEA//>
@M02034:409:000000000-BFKT7:1:1102:16777:19085 1:N:0:34
AAAGTCGAGGTGCCTAAAGTGGCAACCCAGACTAATACTCATGTTGGTGGTGTAGAGCTTCCTGTAGCCGCATGGCGTTCGTACTTAAATATGGAACTAACCATTCCAATTTTCGCTGTCTCTTATACACATCTCCGAGCCCACGAGACC
+
BBBBBFB3ADABGGGGGGGGGGGHHHHGGHHGHHHHFHHHHHHHHHHGGGEFHHHDHHHHHHHHGHHHHGGGGGHGGFGGFEGHHHGGHGFHHHGFHHHHHHHHHHGHHGHHHFGGGGGHGHHHDHFHHHEHHHHHGGGCGGGGGGGGGG
@M02034:409:000000000-BFKT7:1:1102:8103:19087 1:N:0:34
GCTCTTAAAGAGGAGAAAGGTCATGGCTTGTTGTGCTTCTAACTTTACTCAGTTCGTTCTCGTCGACAATGGCGGAACTGGCGACGTGACTGTCGCCCCAAGCAACCTGTCTCTTATACACATCTCCGAGCCCACGAGACCGTACTAGAT
+
BBBBBFFFFFFFCFEGFGGGFGHGHHHHHGHHFGFCHHHHHHHHHHHHHHHHHHGF2GHGHGGEEGG?EGGHGGG/EGGFHEFEGGFFHEHHFHGEEEGDEHA2FFGFHFFHFHHFGHHFGHHHHFH/@CCGGHG?-ADDGGFHFHHHGD
@M02034:409:000000000-BFKT7:1:1102:8124:19089 1:N:0:34
GCTCTTAAAGAGGAGAAAGGTCATGGCTTGTTGTGCTTCTAACTTTACTCAGTTCGTTCTCGTCGACAATGGCGGAACTGGCGACGTGACTGTCGCCCCAAGCAACCTGTCTCTTATACACATCTCCGAGCCCACGAGACCGTACTAGA
+
CCCCCFFDFFFFGGEGEGGGGGGHHHHHHGCGGFEHHGHHHHHHHHHHHHHHGHHGGHHGHGAEEEFECGHHHGGEEGHHHEEEEGCEFFHHHHGHFGGGEFEBFCHHHHHHHHHDHFHFHGHHFGEG<<CGFGGF->ECFCDE?.DGG
@M02034:409:000000000-BFKT7:1:1102:10576:19092 1:N:0:34
GCTCTTAAAGAGGAGAAAGGTCATGGGTGTTGGTGCTTCTAACTTTACTCAGTTCGTTCTCGTCGACAATGGCGGAACTGGCGACGTGACTGTCGCCCCAAGCAACCTGTCTCTTATACACATCTCCGAGCCCACGAG
+
AAAAA1BD@FFFA1E1FGGGBGHHHGFBEEFHHEGHHHHHHGHGFGHHHHHFAFFFAAFGHFAAE/EA/FGHHGE>E?GGFHGEE@>EFFFFHHFAEAEF?G/0G0BGF1CGHHFBDDB2G1FGHGFC@CCCFAFC><
@M02034:409:000000000-BFKT7:1:1102:24469:19093 1:N:0:34
AAAGTCGAGGTGCCTAAAGTGGCAACCCAGACTTCTAAGACTGTTGGTGGTGTAGAGCTTCCTGTAGCCGCATGGCGTTCGTACTTAAATATGGAACTAACCATTCCAATTTTCGCTGTCTCTTATACACATCTCCGAGCCCACGAGACC
+
A3AAAF>AAAAAGGGGGGGGEFGFHGGGDC2FFHGHGFHHHHHHHBCAFGEFHGHFHFFGHHHHHHGFHFGAEGHGEEEFGEGHHHFDGHGGHGGGHHHFHGGHHHHBFFEGHF//EEEEEGGFBFBDGFBGHHHFG/BCCCACDCDGGA
@M02034:409:000000000-BFKT7:1:1102:19483:19095 1:N:0:34
AAAGTCGAGGTGCCTAAAGTGGCAACCCAGACTGGGTCTGTGGTTGGTGGTGTAGAGCTTCCTGTAGCCGCATGGCGTTCGTACTTAAATATGGAACTAACCATTCCAATTTTCGCTGTCTCTTATACACATCTCCGAGCCCACGAGACC
+
CCCCCFCCCCBBGGGGGGGGGGGHHHHGGHHGHHGG3GGHAGHHGGGGGGGGHGHFHHHHHHHHHHHHHGGFFGHHGGGGGGHHHHHGFGFHHH3FHHHGHHGGHHGFFGHHHGGGGGGHHHHHHHHGGGHHHHHGGDGGGGHGGFGGG<
@M02034:409:000000000-BFKT7:1:1102:8678:19099 1:N:0:34
AAAGTCGAGGTGCCTAAAGTGGCAACCCAGACTCGTACTAATGTTGGTGGTGTAGAGCTTCCTGTAGCCGCATGGCGTTCGTACTTAAATATGGAACTAACCATTCCAATTTTCGCTGTCTCTTATACACATCTCCGAGCCCACGAGACC
+
CCCCCFBCCCCCGGGGGGGGGGGHHHHGGHHGH32G222A5AFGGGGGGGFFHHGFHHHHHHHHHHHHHGGGGGHHGGGGGGFHHHHHHHHHHHGHGHGGHHHHHHHHHHHHHHGGGGGGHHHHFHHHHHEHHHHHGFGGGGHGGGGGGG
@M02034:409:000000000-BFKT7:1:1102:3752:19099 1:N:0:34
AAAGTCGAGGTGCCTAAAGTGGCAACCCAGACTTCGAGTACGGTTGGTGGTGTAGAGCTTCCTGTAGCCGCATGGCGTTCGTACTTAAATATGGAACTAACCATTCCAATTTTCGCTGTCTCTTATACA
+
A11>AFAADDAAGGGGFGGFGBCF1EGEFGHGHHGC0BA0FAABAEEBFAEFG1D2D1ABEBGHABA21B@>BBG0E>F/E>B>?FD@ED@2FB1BBB1FB01B>EG2BB1GGB</?/<B>2B>1>2>>
@M02034:409:000000000-BFKT7:1:1102:16308:19100 1:N:0:34
GCTCTTAAAGAGGAGAAAGGTCATGGTTGAGCGTGCTTCTAACTTTACTCAGTTCGTTCTCGTCGACAATGGCGGAACTGGCGACGTGACTGTCGCCCCAA
+
>>AAABDF1DBC11AFGGG1GF1G3AFGEHHFAA0ECGGHHGCFGHHGGGFFFGFAEBFFFGF/AAEA/BBFFEG>>EFFGFE>//>ACFH1BGEAEFGGC
@M02034:409:000000000-BFKT7:1:1102:19093:19101 1:N:0:34
GCTCTTAAAGAGGAGAAAGGTCATGCTTGGTCGTGCTTCTAACTTTACTCAGTTCGTTCTCGTCGACAATGGCGGAACTGGCGACGTGACTGTCGCCCCAAGCAACCTGTCTCTTATACACATCTCCGAGCCCACGAGACCGTACTAGAT
+
ABBBBFFFFFFFEFFGGGGGGGHHHHHFHGHHGGGGGHHHHHHHHHGHHHHHHHHGGHHGHGFEFAEEEFGHHGG/EEGHHHGGGGGGGGHHHHGFGGGADGE?CCGFHHHHHHHHHFHGHHHHHHHF<CGGGHGG-ACDGCEGDHBGDG
@M02034:409:000000000-BFKT7:1:1102:6999:19102 1:N:0:34
AAAGTCGAGGTGCCTAAAGTGGCAACCCAGACTCTT
+
CCCCDFCBCCCCGGGGGGGGGGGHHHHGGHHGH335
@M02034:409:000000000-BFKT7:1:1102:15545:19104 1:N:0:34
GCTCTTAAAGAGGAGAAAGGTCATGGTTGGTTTGGCTTCTAACTTTACTCAGTTCGTTCTCGTCGACAATGGCGGAACTGGCGACGTGACTGTCGCCCCAAGCAACCTGTCTCTTATACACATCTCCGAGCCCACGAGAC
+
BCCCCFFFFFFFGGGCGGGGGGHHHBGH22EBCEGHHHHHHHHHHHHHHHHHHHGGGHHGHFFEGEEDFGHFHGGEEEHHHGEEEGEDGGHGHHGGGEG/C?FGGHHHGGHHHHHGGHHHHHHHHFHC/<@DG.>@->ED
@M02034:409:000000000-BFKT7:1:1102:10367:19108 1:N:0:34
GCTCTTAAAGAGGAGAAAGGTCATGACGGTTGGTGCTTCTAACTTTACTCAGTTCGTTCTCGTCGACAATGGCGGAACTGGCGACGTGACTGTCGCCCCAAGCAACCTGTCTCTTATACACATCTCCGAGCCCACGAGACCGTACTAGA
+
ABCCCFFFFFFFGGGGGGGGGGHHHHHGGEGGCAFFHHHHDHHHHGHHHHHGGHHGEHGFFFFEFAEG0FGHHGGEEEHFFAFEGGGDCFHFHHGEEGGC/FE2F0FGHHHHHHF@FGHFHHHHHHBD/@@CF<F<-<ADGCF.DHHFH
@M02034:409:000000000-BFKT7:1:1102:13757:19108 1:N:0:34
AAAGTCGAGGTGCCTAAAGTGGCAACCCAGA
+
BBBBBFBBBBBBGGGGGGGGGGGHHHHGGHH
@M02034:409:000000000-BFKT7:1:1102:2541:19111 1:N:0:34
GCTCTTAAAGAGGAGAAAGGTCATGGGTTCTTCGGCTTCTAACTTTACTCAGTTCGTTCTCGTCGACAATGGCGGAACTGGCGACGTGACTGTCGCCCCAAGCAACCTGTCTCTTATACACATCTCCGAGCCCACGAGACCGTACTAG
+
CCCCCFFFFFFFGGEGGGGGGGGGHFDGGGHHFHGGGGHGHHHHHHHHGFGHGHHGFFHFGFFEFAEEEHFGHGGE/>@GH1E>EEEFHFHHFHF?<??ADGFFCCFFHFGHGHGFFFHBG2@FGF2E<DGGGEF@-><AEFGHCGBB
@M02034:409:000000000-BFKT7:1:1102:14675:19112 1:N:0:34
AAAGTCGAGGTGCCTAAAGTGGCAACCCAGACTGGTAAGGGGGTTGGTGGTGTAGAGCTTCCTGTAGCCGCATGGCGTTCGTACTTAAATATGGAACTAACCATTCCAATTTTCGCTGTCTCTTATACACATCTCCGAGCCCACGAGACC
+
BCB@BFCCCCAAGGGGGGGGGGGHHHHGGHHGHHHFHHHHHGGGEGGGFGEFGFGFGHHHHHHGHHHHHGGEGFHHGEFFGFFHHHDEFGFHHGHFFHHGHHHHHHGHFHHHHHGGGGGGHGHHFHHHGFFHCDGHDCGCGGHGGGGGGF
@M02034:409:000000000-BFKT7:1:1102:17229:19113 1:N:0:34
AAAGTCGAGGTGCCTAAAGTGGCAACCCAGACTACGAATGGTGTTGGTGGTGTAGAGCTTCCTGTAGCCGCATGGCGTTCGTACTTAAATATGGAACTAACCATTCCAATTTTCGCTGTCTCTTATACACATCTCCGAGCCCACGAGACC
+
CCCCCFCCCBBBGGGGGGGGGGGHHHHGGHHGHHHGGHHHHGHHGHHGGGFFHHHFHHHHHHHHGGGHHEEEEGHHGGGGGGHHHGFGFGFHHHHHFHGGHHHHHHHHHGHHHHGGGGGGGGHHFHHHGGEHHHHHGCFCGGHGGGGGGE
@M02034:409:000000000-BFKT7:1:1102:12314:19118 1:N:0:34
AAAGTCGAGGTGCCTAAAGTGGCAACCCAGACTGGGCATGGGGTTGGTGGTGTAGAGCTTCCTGTAGCCGCATGGCGTTCGTACTTAAATATGGAACTAACCATTCCAATTTTCGCTGTCTCTTATACACATCTCCGAGCCCACGAGAC
+
CCCCCFCCCCCCGGGGFGGGGGGHHHHGGHHGHHA2EFFHH2FGEGEAAAFFF3D5A5BB5GFDB5D53BE0EEF1>>>F1E2?EGG3B@G@EF33BGHH303B?4F4?DFHF4/?EA?2DHDB3B??B2F?FBG2?/@CGA/FCDFD?
@M02034:409:000000000-BFKT7:1:1102:26755:19122 1:N:0:34
AAAGTCGAGGTGCCTAAAGTGGCAACCCAGACTAATAATCATGTTGGTGGTGTGGAGCTTCCTGTAGCCGCATGGCGTTCGTACTTAAATATGGAACTAACCATTCCAATTTTCGCTGTCTCTTATACACATCTCCGAGCCCACGAGACC
+
CCCCCFBCBCBCGGGGGGGGGGGHHHHGGHGGHHHHHHHHFGHHHGHGEEEFGGGHEGHHHHHHHGHGHFGEEEHFFFGGGGHHHHHGHGGGGHGFHGGFGHFHHHHHHGHHHGEEFGGFHHHHFFFGFGHHHHFGGFGFGGHGGGGDGC
@M02034:409:000000000-BFKT7:1:1102:6208:19126 1:N:0:34
GCTCTTAAAGAGGAGAGAGGTCATGAAGAATCGGGCTTCTAACTTTACTCAGTTCGTTCTCGTCGACAATGGCGGAACTGGCGACGTGACTGTCGCCCCAAGCAACCTGTCTCTTATACACATCTCCGAGCCCACGAG
+
AA@AAD@3@FDFG1A11AEEFGFFFFHGFHHHHGGGGHHGHHHHHHHGGGFHGGHGEFHGHFAEFAEE/FFGFGGEEEGGFHGEEEEEHAGFGHFF?EC//FF<0CGHHHHHFHHBGFF2FFGHHFHGGGCGGFFC-<
@M02034:409:000000000-BFKT7:1:1102:27955:19126 1:N:0:34
GCTCTTAAAGAGGAGAAAGGTCATGTGTTATAAGGCTTCTAACTTTACTCAGTTCGTTCTCGTCGACAATGGCGGAACTGGCGACGTGACTGTCGCCCCAAGCAACCTGTCTCTTATACACATCTCCGAGCCCACGAGACCGTACTAGAT
+
CCCCCFFDFFFFGCEAFFGGGGBHHHHHHHHGHHHGHHHHHHHHHHHHHHHHHHHGEHHGHFBEEAEDFHFGHGGGGGGHHGEEFGEGHGHHHHFF??EFFGGFBB0FHFHHHHHHHFGBHHHHHHEG/B?CGHGA>AA><>CG?GHHG=
@M02034:409:000000000-BFKT7:1:1102:19261:19127 1:N:0:34
GCTCTTAAAGAGGAGAAAGGTCATGTCTCGGGGTGCTTCTAACTTTACTCAGTTCGTTCTCGTCGACAATGGCGGAACTGGCGACGTGACTGTCGCCCCAAGCAACCTGTCTCTTATACACATCTCCGAGCCCACGAGACCGTACTAGAT
+
AACCCFFFFFFFGGEFGGGGGGFHHHHHHHGGGEGGHHHHHHHHHHHHHHGHHHHGGHHGHGFEEEEEEGHHHGGEFGHGHGEEEGGGHGHHHHGAEEGFFGF2FFFHHHHHHGHGHFHHGGGHHHFF/ACFGCFG>CD<EDDGEGBGCG
@M02034:409:000000000-BFKT7:1:1102:15829:19131 1:N:0:34
AAAGTCGAGGTGCCTAAAGTGGCAACCCAGACTAAGAATAATGTTGGTGGTGTAGAGCTTCCTGTAGCCGCATGGCGTTCGTACATAAATATGGAACTAACCATTCCAATTTTCGCTGTCTCTTATACACATCTCCGAGCCCACGAGACC
+
CDDDCFBBCCCDGGGGGGGGGGGHHHHGGHHGHGFF3ABAADGGGHH2A2EFF3D5ADFBFGGFHDG5AFGAEEG1>1>F?>?B1BG3@FG4@333FGHH313BF4F4EFDGGFEEFE?GHHHH4BFFHFDHHHH2ECFGGGHGGCCGC=
@M02034:409:000000000-BFKT7:1:1102:2966:19138 1:N:0:34
AAAGTCGAGGTGCCTAAAGTGGCAACCCAGACTACGCCTAATGTTGGTGGTGTAGAGCTTCCTGTAGCCGCATGGCGTTCGTACTTAAATATGGAACTAACCATTCCAATTTTCGCTGTCTCTTATACACATCTCCGAGCCCACGAGACC
+
ABCCCFAABCCCGGGGGGGGGGGHHHHGGHHGHHHGGGHGHHHGGHHEGGEFHHHGGGHHHHHHHHHHHEFEEGHHGFGGEEFHHHFGHHHHHHGHFHFHHHFHHHGHHHHHHHGGGGGGGGHHHHFHBGHHEG?2C/CBDGHGGGG?DE
@M02034:409:000000000-BFKT7:1:1102:22074:19138 1:N:0:34
GCTCTTAAAGAGGAGAAAGGTCATGAGAGGTTTGCTTCTAACTTTACTCAGTTCGTTCTCGTCG
+
AAA>A13B@D1F11AFGGGGFAGE33A11BBGGGHHFHHH2EHHDGHFHBEBBBFE00AHEA/A
@M02034:409:000000000-BFKT7:1:1102:19246:19139 1:N:0:34
GCTCTTAAAGAGGAGAAAGGTCATGTCTCGGGGTGCTTCTAACTTTACTCAGTTCGTTCTCGTCGACAATGGCGGAACTGGCGACGTGACTGTCGCCCCAAGCAACCTGTCTCTTATACACATCTCCGAGCCCACGAGACCGTACTAGAT
+
BBBBBBFFFFFFGGAA4EGGGGHHHHHHHFGGGEGGHHHHHHHHHHHHHHHHHHHGGHHGHGFEEEEFEFGHHGGEEGHHGGE>EGGGHFGGHHGFAEDAA/FBGCGGCDGGHHHGGHGHHFHHHFFF?CCCGHGD-C?DGGAADEFHFC
@M02034:409:000000000-BFKT7:1:1102:11606:19139 1:N:0:34
GCTCTTAAAGAGGAGAAAGGTCATGGTGGTGG
+
AAAAAF3D1FBFFCEFFGGG1BGHFCFBE?A?
@M02034:409:000000000-BFKT7:1:1102:4198:19142 1:N:0:34
AAAGTCGAGGTGCCTAAAGTGGCAACCCAGACTATGGGTACGGTTGGTGGTGTAGAGCTTCCTGTAGCCGCATGGCGTTCGTACTTAAATATGGAACTAACCATTCCAATTTTCGCTGTCTCTTATACACATCTCCGAGCCCACGAGAC
+
BCCCCFCBCCCCGGGGGGGGGGGHHHHGGGHGH3GGHCG5FEGHGGGGFEEFHFG5GHHHHHHHHHHGGGGEEFHHGGGGGGFHHHFFGHHHHHBGGHGGHGEGHGGGGGGHHFGFEGFHHHHHBHFGGFBHFHGFG/DCGFHGG@C/A
@M02034:409:000000000-BFKT7:1:1102:20507:19143 1:N:0:34
AAAGTCGAGGTGCCTAAAGTGGCAACCCAGACTTCTGGTGGTGTATGTCTTCCTGTAGCCGCATGGCGTTCGTACTTAAATATGGAACTAACCATTCCAATTTTCGCTGTCTCTTATACACATCCCGAGCCCACGAGACCGTACTAGATC
+
BBBABFCBCCAAGGGGGGGGGGGHHHHGGHHGHHHHHHHHGGFHHHHHHHHHHHHHGHHHGGEEFHHGGGGGGGFHHHHHHEGHGBGHHGHHHHHHHGHGHHHHHGGGGGHHHHHHHHHHHHHGFFEFGGGGEEGDDDGGGFHGHHHGHD
@M02034:409:000000000-BFKT7:1:1102:12783:19145 1:N:0:34
AAAGTCGAGGTGCCTAAAGTGGCAACCCAGACTAATACTCAGGTTGGTGGTGTAGAGCTTCCTGTAGCCGCATGGCGTTCGTACTTAAATATGGAACTAACCATTCCAATTTTCGCTGTCTCTTATACACATCTCCGAGCCCACGAGACC
+
ABB?AFAABBBBGGGGGGGGGGGHHHHGGHGGHHHHCHHFGHHHHHGGGGGGHHFGHHHHGHHHHHHHHGGEGGHHGEFGGGFEGHB3GHHHHHGGHHHFHHHHHHGFHGHHHHFGG?EHHHHHBGGHFFFGHGBGDCFFGGHGG?/CD<
@M02034:409:000000000-BFKT7:1:1102:21913:19150 1:N:0:34
GCTCTTAAAGAGGAGAAAGGTCATGCCTCCTCCTGCTTCTAACTTTACTCAGTTCGTTCTCGTCGACAATGGCGGAACTGGCGACGTGACTGTCGCCCCAAGCAACCTGTCTCTTATACACATCTCCGAGCCCACGAGACCGTACTAGAT
+
BBBBBFFFFFFFGGA4FGGGGGHGGFGFGHFHHHGHHHHHHHHHHHHHHHHHHHHFEHHGHFFEEAEEFHFGGEFEEGHHEHFEGGEGGGHHHHFFEEE?A/FBB?FGHGHHHHHHFH2GHFHGHHFFCC/<?FF<CGC.<@.<CCHHFD
@M02034:409:000000000-BFKT7:1:1102:10038:19153 1:N:0:34
GCTCTTAAAGAGGAGAAAGGTCATGCGGGATCATGCTTCTAACTTTACTCAGTTCGTTCTCGTCGACAATGGCGGAACTGGCGACGTGACTGTCGCCCCAAGCAACCTGTCTCTTATACACATCTCCGAGCCCACGAGACCGTACTAGAT
+
CCCCDFFFFFFFGGEGGGGGGGGHHHGGGGGGHHHHHHHHHHHHHHHHHHHHHHHGGHHGHGFGGEGGGHHHHGGGGGHHHHGGGGGGHGHHHHGGFFGFGHGFGGHHHHHHHHHHHHHHHHHHHHHGCDGGGHGGCDG?EFEGGHHHHG
@M02034:409:000000000-BFKT7:1:1102:28060:19155 1:N:0:34
GCTCTTAAAGAGGAGAAAGGTCATGGTGGGTTATGCTTCTAACTTTACTCAGTTCGTTCTCGTCGACAATGGCGGAACTGGCGACGTGACTGTCGCCCCAAGCAACCTGTCTCTTATACACATCTCCGAGCCCACGAGACCGTACTAGAT
+
CCCCCFFFFFFFGGEGGGGGGGHHHHGGGGEFHHHHHHHHHHGHHHHHHHHHHHHGGHHGHFFEEEEEEGHHHGGEGGHHHFEEGGGGGFGHHHGFEFGGGCCBFGGHHHHHHHHGHHHHHHHHHHHGCCDGFHGG-DG.FCEHGHGHHG
@M02034:409:000000000-BFKT7:1:1102:13380:19158 1:N:0:34
GCTCTTAAAGAGGAGAAAGGTCATGACTCGTTGTGCTTCTAACTTTACTCAGTTCGTTCTCGTCGACAATGGCGGAACTGGCGACGTGACTGTCGCCCCAAGCAACCTGTCTCTTATACACATCTCCGAGCCCACGAGACCGTACTAGAT
+
ABCCCFFFFFFFGGGGGGGGGGHHHGGGHGHGHGGHHHHHHGHHHHHHHHHHHHHGGHHGHGFGGGGFFGHHHGGEEGHHHGGFGGGGHGHHHHGHFGGEFHGFHHHHHHHHGHHHHHHHHEHHHHHGCG@FGAFGDGGGE-DHGC0=DD
@M02034:409:000000000-BFKT7:1:1102:19396:19160 1:N:0:34
AAAGTCGAGGTGCCTAAAGTGGCAACGATGAATGTTGGTGGTGTAGAGCTTCCTGTAGCCGCATGGCGTTCGTACTTAAATATGGAACTAACCATTCCAATTTTCGCTGTCTCTTATACACATCTCCGAGCCCACGGGACCTTACT
+
A?AB>BAAD>A>FFGFGEAFFFGGHGEFAFG55DFDDEEGGGGGFGBGHHFHHHHGFHEGGGGEBFBEEGF?EGGGHGGDGEFFB33CGFBGHHHHFDFFFGHHB>AEEG?FGHH444B4B?BEFFG//>CFFFFG/</>D0<1?G
@M02034:409:000000000-BFKT7:1:1102:14898:19160 1:N:0:34
AAAGTCGAGGTGCCTAAAGTGGCAACCCAGACTCCTGGTGGTGTATCTCTTCCTGTAGCCGCATGGCGTTCGTACTTAAATATGGAACTAACCATTCCAATTTTCGCTGTCTCTTATACTCATCTCCGAGCCC
+
A1>AABA>A>>1BFGF1FBFGGGGHHFEGHHCHHHHHCHGGGGB1BF2DEG11BGFGFHHGCEGEGBEEGFEEF/GHFGFHFH2BGBGFH1FH1CGFBBGFGFHFGGG?EFFFHGBG>F21>BFGH1?<CCCE
@M02034:409:000000000-BFKT7:1:1102:20899:19162 1:N:0:34
AAAGTCGAGGTGCCTAAAGTGGCAACCCAGACTGGGGGGGGGGTTGGTGGTGTAG
+
CCCCCFABCCCCGGGGGGGGGGGHHHHGGHHGHF2G2A>-9D=F;F?DE?9AA/B
@M02034:409:000000000-BFKT7:1:1102:8265:19164 1:N:0:34
GCTCTTAAAGAGGAGAAAGGTCATGTCTCGGCAGGCTTCTAACTTTACTCAGTTCGTTCTCGTCGACAATGGCGGAACTGGCGACGTGACTGTCGCCCCAAGCAACCTGTCTCTTATACACATCTCCGAGCCCACGAGAC
+
CCCCCFFFFFFFGGGGGGGGGGHHHH5GH42F2FGGHHHHHHHHHHHHHHHHHHHGFHHGHGFGGEGGGHHHHGGGGGHGHHGGGGGGHGHHHHGHFGGGGHFGGHHGHHHHHHHGHHHHHHHGHHHGAF@GGHGGCFGD
@M02034:409:000000000-BFKT7:1:1102:17188:19171 1:N:0:34
GCTCTTAAAGAGGAGAAAGGTCATGGTGTTTCGTGCTTCTAACTTTACTCAGTTCGTTCTCGTCGACAATGGCGGAACTGGCG
+
AAAAAFDFFFDFG11FGFGGGGCGHH1FAEHH0FFFGHHBHBGGHHHGGGBGGHFFFFHGHGFEEAE/ABBFCEG//>GGFAE
@M02034:409:000000000-BFKT7:1:1102:19409:19173 1:N:0:34
AAAGTCGAGGTGCCTAAAGTGGCAACGATGAAGGTTGGTGGTGTAGAGCTTCCTGTAGCCGCATGGCGTTCGTACTTAAATATGGAACTAACCATTCCAATTTTCGCTGTCTCTTATACACATCTCCGAGCCCACGAGACCGTACTAGAT
+
BBBBBFBBBBBBGGGGGGGGGGGHHHEFFGHHHHHHHGGGGGGHHHHHHHHHHHHHFHHHGGFGGHHGGGGGGGHHHGHHHGHHHBFGHGHHHHHHHGHGGHHHHGGGGGHHHHHHHHHHHHHHHHHG@CCCFEGG<BGGGGGEGHHGHG
@M02034:409:000000000-BFKT7:1:1102:13405:19174 1:N:0:34
GCTCTTAAAGAGGAGAAAGGTCATGACTTCTCATGCTTCTAACTTTACTCAGTTCGTTCTCGTCGACAATGGCGGAACTGGCGACGTGACTGTCGCCCCAAGCAACCTGTCTCTTATACACATCTCCGAGCCCACGAGACCGTACTAGAT
+
CCCCCFFFFFFFGGGGGGGGGGHHHGHHHHHHHHHHHHHHHHHHHHHHHHHHHHHGGHHGHGFEGEGGGGHHHGGEEGHHHHGGGGGGHGHHHHGHGGGGGHFGHHHHAGHHHHHFHHHHHHHHHHHGGGGGGHGGAAGFGGGFGHHHHD
@M02034:409:000000000-BFKT7:1:1102:18310:19175 1:N:0:34
GCTCTTAAAGAGGAGAAAGGTCATGGGTAGTGGGGCTTCTAACTTTACTCAGTTCGTTCTCGTCGACAATGGCGGAACTGGCGACGTGACTGTCGCCCCAAGCAACCTGTCTCTTATACACATCTCCGAGCCCACGAGACCGTACTAGAT
+
BBBBBFFF5DFBGGAFA4FFFGFHHHHFH2BFGDGGGHHHGHHHHHGHHHHHGGHGEFGGHFAEG0EEEFGFGGG@FGHHGFGGGGEGHGHHHHGGEEGDAFFBFGHFHFFHHGGGHHGFFGHHHGEGCC?DEGEC->F?AC.AEGFGFD
@M02034:409:000000000-BFKT7:1:1102:14910:19175 1:N:0:34
AAAGTCGAGGTGCCTAAAGTGGCAACCCAGACTCCTGGTGGTGTATCTCTTCCTGTAGCCGCATGGCGTTCGTACTTAAATATGGAACTAACCATTCCAATTTTCGCTGTCTCTTATACACATCTCCGAGCCCACGAGACCGTACTAGAT
+
BBBBBFBBBBBABGGGFGGGGGGHHHHGGHHGHHHHHHHHGGGHGHHHHHHHHHHHHHHHGGEFGHHGEGGGGFHGHGHGHHHHHBFFGGHHEGFGGFHFFHHHHGGGGGGHHHHFGGGGHHHHHFGG?DGGEHGDCDDFFAGHGHHHEG
@M02034:409:000000000-BFKT7:1:1102:2262:19176 1:N:0:34
GCTCTTAAAGAGGAGAAAGGTCATGGGGGGGAGGGCTTCTAACTTTACTCAGTTCGTTCTCGTCGACAATGGCGGAACTGGCGACGTGACTGTCGCCCCAAGCAACCTGTCTCTTATACACATCTCCGAGCCCACGAGACCGTACTAGAT
+
AABBBFFFFFFFEGEGFFGGFGG5GCAE?EGGFGGGHHFHHHHHHHHHGHHHHHGGDGGGGE;DF?FABFFFGGFFFFFFFFF@FFBDFEF/BBEADFFFDEF9FAFFFFFFEFFFFFFFFBBFFFFD9==FFFFA-@DFEC.9DE/;BB
@M02034:409:000000000-BFKT7:1:1102:25916:19183 1:N:0:34
AAAGTCGAGGTGCCTAAAGTGGCAACCCAGACTAATAATAAGGTTGGTGGTGTAGAGCTTCCTGTAGCCGCATGGCGTTCGTACTTAAATATGGAACTAACCATTCCAATTTTCGCTGTCTCTTATACACATCTCCGAGCCCACGAGA
+
AAAAADAABBAB4AAAGFFGGFCCGFFEFGHGFHDGGBGFGDFFGFGFFGEFEHFBFGHHGFHFBBFDAB0>EDHHEEEFEEFGGHF@BF4BFFDBFFGFGFHHDGDGHGHHH4EEEEEBGFGH4FGE?FDGFHFG?/B<C<FE?CGG
@M02034:409:000000000-BFKT7:1:1102:18581:19185 1:N:0:34
GCTCTTAAAGAGGAGAAAGGTCATGGCTGCGTCGGCTTCTAACTTTACTCAGTTCGTTCTCGTCGACAATGGCGGAACTGGCGACGTGACTGTCGCCCCAAGCAACCTGTCTCTTATACACATCTCCGAGCCCACGAGACCGTACTAGAT
+
ABBCCFFFFFFFGGFCGGGGGGHHHHHHGGGGGGGGGGHHHGHHHHHHHHHHHHHGGHHGHGFGGFGEGHHHHGGGGGHHHHGEGGGGHGHHHHGHFGGGGHGFHHHHFHHHHHHGHHHHHHHHHHGG@DGGGHFGADGAGCDCDHHHGG
@M02034:409:000000000-BFKT7:1:1102:23069:19186 1:N:0:34
GCTCTTAAAGAGGAGAAAGGTCATGCCGCTTCCTGCTTCTAACTTTACTCAGTTCGTTCTCGTCGACAATGGCGGAACTGGCGACGTGACTGTCGCCCCAAGCAACCTGTCTCTTGTACACATCTCCGAGCC
+
AAABAFFDFFFFGFCA44E4FGCHH54E2EFAGHHFHHHGBHHHHGGHGGHHHHHFGGGFHFFGG0EEEHFFHEC//@GGFFEEFGGGCCGGGF??/?EE/?FBGCCHF??DFGF2@2F22GGFHG2E/A/A
@M02034:409:000000000-BFKT7:1:1102:25893:19186 1:N:0:34
AAAGTCGAGGTGCCTAAAGTGGCAACCCAGACTAATAATAAGGTTGGTGGTGTAGAGCTTCCTGTAGCCGCATGGCGTTCGTACTTAAATATGGAACTAACCATTCCAATTTTCGCTGTCTCTTATACACATCTCCGAGCCCACGAGACC
+
AA1AAFAADDAABCGGGGGGDFEAFA0EAGHGCHHHHGHHHHHHHHGEFGEFHGGDGHHHHFHFHDGHFEAEE/FHGEE/EGHHHH2BGGDDHF1BFHF@E>BGFHFFHGHHHGGGGGGGHGHHHHBE2CDGHHFHG?CCCFFGC<@CCF
@M02034:409:000000000-BFKT7:1:1102:17991:19188 1:N:0:34
AAAGTCGAGGTGCCTAAAGTGGCAACCCAGACTGGTGGGGGGGTTGGTGGTGTAGAGCTTCCTGTAGCCGCATGGCGTTCGTACTTAAATATGGAACTAACCATTCCAATTTTCGCTGTCTCTTATACACATCTCCGAGCCCACGAGACC
+
AABCAFBABCCBGGGFFGGGGGGHHHHGGHHGHCGHFGGCEEG@CGGDCGDGFFGFGGGGGGGGFFFFGDGDFFFFFFFFFFFFFFFFFFFFFFFFFFFBFFFFFFFFFFFFFBFFFFFFFFFFFFFFFFFFFFFFFAFFFFFFFBFFFF
@M02034:409:000000000-BFKT7:1:1102:16618:19190 1:N:0:34
GCTCTTAAAGAGGAGAAAGGTCATGACGGTTGGTGCTTCTAACTTTACTCAGTTCGTTCTCGTCGACAATGGCGGAACTGGCGACGTGACTGTCGCCCCAAGCAACCTGTCTCTTATACACATCTCCGAGCCCACGAGACCGTACTAGAT
+
AABCCFFFFFFFGGEGGGGGGGHHHFHGGGGGGEGGGHHHHDDFF5GDGEEGGHHGGHHGHGFFEAEAAFGHHGGE@EHHGEE/>E/EAFFHHHEFAFGD?FGFCF?GHHHHHHHFHEDGFFGFGDFG?FGGEGAA-A.<EF.CEGHHH=
@M02034:409:000000000-BFKT7:1:1102:7380:19195 1:N:0:34
GCTCTTAAAGAGGAGAAAGGTCATGTTGGATAGGGCTTCTAACTTTACTCAGTTCGTTCTCGTCGACAATGGCGGAACTGGCGACGTGACTGTCGCCCCAAGCAACCTGTCTCTTATACACATCTCCGAGCCCACGAGACCGTACTAGAT
+
CCCCCFFFFFFFGGEFGGGGGGHHHHHHGHHHHHHHHHHHHHHHHHHHHHHHHHHGGGEFHGFEFEFEEFGHHGGEEGGHHEEEFGGGHGHGHHGHEDGEAGG2GGHGHFHHHHHGHGHHEHGGHFGGCCGGGAFA<>DAGFACDHHHHD
@M02034:409:000000000-BFKT7:1:1102:7927:19199 1:N:0:34
AAAGTCGAGGTGCCTAAAGTGGCAACCCAGACTAATAAGAAGGTTGGTGGTGTAGAGCTTCCTGTAGCCGCATGGCGTTCGTACTTAAATATGGAACTAACCATTCCAATTTTCGCTGTCTCTTATACACATCTCCGAGCCCACGAGACC
+
BBBBBFBBBBBBGGGGGGGGGGGHGFHGGHHGHHHHHHHDGHHHGHGGGGGGHHGAGHHHHHHHHHHHHGGEEGHHGGGGGGGHHHGGHHGHHHHGGHHHHHHGHHHHHGHHHHGGGGGHHHHHGHHHHHBFHHHFFGGGGGHGCGC?AC
@M02034:409:000000000-BFKT7:1:1102:11743:19201 1:N:0:34
GCTCTTAAAGAGGAGAAAGGTCATGCCTGGTCAGGCTTCTAACTTTACTCAGTTCGTTCTCGTCGACAATGGCGGAACTGGCGACGTGACTGTCGCCCCAAGCAACCTGTCTCTTATACACATCTCCGAGCCCACGAGACCGTACTAGAT
+
BBBBBFFFFDDFGGFGGGCGFGHHGHHHHHHHHHHHHHHHHFHHHHHHHHGHHHHGGHHGHGGGGFG?EFGHHGG>EGHFHGG?FGGGHGGHHHGGGGGEEGGHHHGHHGHHHHHHHFFFHFGHHHHG/ACGGHFG@FGFGGFHGHHGH=
@M02034:409:000000000-BFKT7:1:1102:8905:19204 1:N:0:34
GCTCTTAAAGAGGAGAAAGGTCATGTCTTCTAATGCTTCTAACTTTACTCAGTTCGTTCTCGTCGACAATGGCGGAACTGGCGACGTGACTGTCGCCCCCAGCAACCTGTCTCTTATACACATCTCCGAGCCCACGAGACCGTACTAGAT
+
AAA?AF5FFFFFCCEGGGGFGG4FHHHHFFHF5FGHHHHHHFHHGGHHHFFGBDDFGFHGHFBBEEEAAFHHHGGCFGBDGHGE?EGEEGGH3GGEGEE//?G0FGGFHFHHHHFFGHGECGFGHGHE?@?DFCF?DGGFGCFA..<=G=
@M02034:409:000000000-BFKT7:1:1102:27886:19204 1:N:0:34
GCTCTTAAAGAGGAGAAAGGTCATGGAGAAGGGTGCTTCTAACTTTACTCAGTTCGTTCTCGTCGACAATGGCGGAACTGGCGACGTGACTGTCGCCCCAAGCAAC
+
AAABAFFDFFFFGCEEG4GAGF4GHHBGBCGGDHGFHHHHHHHHHHHHHHHHHHHFFHHFFFBFEEGAEFFFGGGGGGHHHE>EFGGGHFGHHHFF??EEFGFHFF
@M02034:409:000000000-BFKT7:1:1102:17996:19205 1:N:0:34
AAAGTCGAGGTGCCTAAAGTGGCAACCCAGACTGGTGGGGGGGTTGGTGGTGTAGAGCTTCCTGTAGCCGCATGGCGTTCGTACTTAAATATGGAACTAACCATTCCAATTTTCGCTGTCTCTTATACACATCTCCGAGCCCACGAGACC
+
AABBBFBBBBAAGGGGGGGGGGGHHHHGCHHGHHHFGGGGGGGGGCGGGGACEFF;BFGGGFGGGGGGGGA@DDFFFDFEDDBFFFFBFFFFFFFFFFFFFFFFFFFFFBFFFFFFFFFFFFFFFFFB/FBFFFFFFAFFFFFFF;@DFE
@M02034:409:000000000-BFKT7:1:1102:6842:19205 1:N:0:34
GCTCTTAAAGAGGAGAAAGGTCATGGTGTTTTGTGCTTCTAACTTTACTCAGTTCGTTCTCGTCGACAATGGCG
+
AAAAAD@B1B@FA1AAGGGGGGHHGF1BFEF0BA0BDEFFGHBEDFGEA1AABFEFAEGFDAB/A/A/AB1G0>
@M02034:409:000000000-BFKT7:1:1102:28229:19206 1:N:0:34
AAAGTCGAGGTGCCTAAAGTGGCAACCCAGACTACTAATCAGGTTGGTGGTGTAGAGCTCCCTGTAGCCGCATGGCGTTCGTACTTAAATATGGAACTAACCATTCCAATTTTCGCTGTCTCTTATACACATCTCCGAGCCCACGAGACC
+
CCCCCFCCCCCCGGGGGGGGGGGHHHHGGHHGHHHHFGDFD3FGGHGEFGEGHHHGHHHAFFHGFGG5BEE>EGHHGGGGGGHHHHFHHHHHHHHGGHGGHHHHHHHHFHHHHHGGGGGHHFHHGHHHHHBG2GFDF?/CGGHGGGGGDF
@M02034:409:000000000-BFKT7:1:1102:3461:19208 1:N:0:34
AAAGTCGAGGTGCCTAAAGTGGCAACCCAGACTAATACGAATGTTGGTGGTGTAGAGCTTCCTGTAGCCGCATGGCGTTCGTACTTAAATATGGAACTAACCATTCCAATTTTCGCTGTCTCTTATACACATCTCCGAGCCCACGAGACC
+
ABBBBFBADBAAGGGGGGGGGGGGHHHGGGHGHHHHGHHGHHHGHFHEFFEFHFF5FFHHGHHFGHHGEEEEEEH?EEGGFFHHHHHFHGFHHFFFFGFHGGHGHHFFHGHHHGEEGGGHHGHHBGHGFFDGBFBGE<DBCFHGGDGGFC
@M02034:409:000000000-BFKT7:1:1102:8922:19209 1:N:0:34
GCTCTTAAAGAGGAGAAAGGTCATGTCTTCTAATGCTTCTAACTTTACTCAGTTCGTTCTCGTCGACAATGGCGGAACTGGCGACGTGACTGTCGCCCCAAG
+
BCCCCFFFFFFFGGGGGGGGGGHHHFHHHHHHHDFBHFHHFHFHHFFGHHBFDGHGEFGFFFFFG0EFAGHHHGGEEFHHHFE@EGEEFGHHFGE/EGC//?
@M02034:409:000000000-BFKT7:1:1102:15582:19211 1:N:0:34
GCTCTTAAAGAGGAGAAAGGTCATGCGTCGTCCTGCTTCTAACTTTACTCAGTTCGTTCTCGTCGACAATGGCGGAACTGGCGACGTGACTGTCGCCCCAAGCAACCTGTCTCTTATACACATCTCCGAGCCCACGAGACCGTACTAGAT
+
BCCCCFFFFFFFGFEGGGGGGGHHHGGGGGGGGGHHHHHHHHHHHHHHHHHHHHHGGHHGHFFEGEFEGHGHHGGEGGHHHHGEGGGGHGHHHHGHGGGGFGFCFGHHGGHGHHHHHHHHHHHHHHHGCFFGG.F@-@DFGGGHGHHFGC
@M02034:409:000000000-BFKT7:1:1102:21295:19214 1:N:0:34
GCTCTTAAAGAGGAGAAAGGTCATGGTTGGGGGGGCTTCTAACTTTACTCAGTTCGTTCTCGTCGACAATGGCGGAACTGGCGACGTGACTGTCGCCCAA
+
ABCCCFFFFFFFGGGGGGGGGGHHHHH5EF2EFGGGGHHHHHHHHHHHHHHHHHHGGHGGGGGGGFGGGGGGGGGFFFFFFFFFFFFFFFFFFFFFDFDE
@M02034:409:000000000-BFKT7:1:1102:13186:19215 1:N:0:34
GCTCTTAAAGAGGAGAAAGGTCATGGGTGGGCGTGCTTCTAACTTTACTCAGTTCGTTCTCGTCGACAATGGCGGAACTGGCGACGTGACTGTCGCCCCAAGCAACCTGTCTCTTATACACATCTCCGAGCCCACGAGACCGTACTAGAT
+
CCCCCFFFFFFFGGEGGGGGGGHHHGHHGGGGGGGGGHHHHHHHHHHHHHHHHHHGGHHGHGFEGEGGGHHHHGGEFGHHHGGGGGGGHGHHHHGGGGGDFHGGGHHHHHHHHHHHHHHGHHHHHHHGCFGGGEGFCCAEEGGHGHHHH;
@M02034:409:000000000-BFKT7:1:1102:5688:19223 1:N:0:34
AAAGTCGAGGTGCCTAAAGTGGCAACCCAGACTCATCAGGAGGTTGGTGGTGTAGAGCTTCCTGTAGCCGCATGGCGTTCGTACTTAAATATGGAACTAACCATTCCAATTTTCGCTGTCTTTATACACATCTCCGAGCCCACGAGACCG
+
BBBBBFABBBABGGGGGGGFGGGHHHHGGHHGHHHHHFHB3FEEGFGEE?EEHGF5FGFH5GHHHBGF3EGEEGFA@1EFFFEAFDFHFGHGHHBDGHFHB03GE4BBFFDGHBEEGGEHFFHFH?GFGFBBGGFFCCCFGH/@CGGGCC
@M02034:409:000000000-BFKT7:1:1102:5973:19224 1:N:0:34
AAAGTCGAGGTGCCTAAAGTGGCAACCCAGACTGCGTCTTCGGTTGGTGGTGTAGAGCTTCCTGTAGCCGCATGGCGTTCGTACTTAAATATGGAACTAACCATTCCAATTTTCGCTGTCTCTTATACACATCTCCGAGCCCACGAGACC
+
CCCCCFCBCCCCGGGGGGGGGGGHHHHGGHHGHHGGGGGGHHGGGGGGGGEFHHHEGHHHHHHHHHHHHGGEFGHHGGGGGGFHGHFFHHGHHGHEFHHHHHHHHHHHHHHHHFGFGGGGHHHHGHGHHHGHHHFGF?FGGEHGGCCGGE
@M02034:409:000000000-BFKT7:1:1102:19683:19227 1:N:0:34
AAAGTCGAGGTGCCTAAAGTGGCAACCCAGACTAAT
+
CCCCCFCCCCCCGGGGGGGGGGGHHHHGGHHGH335
@M02034:409:000000000-BFKT7:1:1102:21305:19232 1:N:0:34
GCTCTTAAAGAGGAGAAAGGTCATGGTTGGGGGGGCTTCTAACTTTACTCAGTTCGTTCTCGTCGACAATGGCGGAACTGGCGACGTGACTGTCGCCCCAG
+
AABBAFFDFFFBAE2A4BBBAGBGHCGFE22EAECCDHGGHFHHGFGHHFHCHHHGGHFGBCC?;BDGGBCCFGFFAFFFBE--9BDFEAFFF/;;:A-.9
@M02034:409:000000000-BFKT7:1:1102:22065:19234 1:N:0:34
AAAGTCGAGGTGCCTAAAGTGGCAACCCAGACTGGGTGTGGTGTTGGTGGTGTAGAGCTTCCTGTAGCCGCATGGCGTTCGTACTTAAATATGGAACTAACCATTCCAATTTTCGCTGTCTCTTATACACATCTCCGAGCCCACGAGACC
+
1A?1ADAADDAAFEBGGGGAFBF0AFF00AAFF1FFBE/EEECHGHG/FEEEHEB21DGHHEHBFGG21B?EEFH0EEECEE>/?@F@FFDHHFB1FFGHBFGFGFHDGGEHH2EEGFEHHHHFF2F>GCHFHHG@E<CGGGEGGCGECF
@M02034:409:000000000-BFKT7:1:1102:17654:19236 1:N:0:34
GCTCTTAAAGAGGAGAAAGGTCATGGGTCGTGGGGCTTCTAACTTTACTCAGTTCGTTCTCGTCGACAATGGCGGAACTGGCGACGTGACTGTCGCCCCAAGCAACCTGTCTCTTAT
+
ABBBBFFFFFFFG4EGGGGGGGHHFCG4BFFEDEGGGHHHHHHGHGEGGHHGGHHGEHHGHGGFE0EB>FGHHGGE@EHGFHGCGGEFHGHHFHGEGGGDDGG<FGGHHFFDFGGGG
@M02034:409:000000000-BFKT7:1:1102:4471:19236 1:N:0:34
GCTCTTAAAGAGGAGAAAGGTCATGAATAATCGTGCTTCTAACTTTACTCAGTTCGTTCTCGTCGACAATGGCGGAACTGGCGACGTGACTGTCGCCCCAAGCAACCTGTCTCTTATACACATCTCCGAGCCCACGAGACCGTACTAGAT
+
BBBBBFFFFFFFGAEAAGGGFGGHHGHGHHHGGHHGGHHGHHGHHHHHHHHHHHHGGHHGHFBEFAEAEFGHHGGEGGHHGAE>@FGGGFHHHHF??EEGGFFCGGGHHHHHFHHGGG2FGHHHHHBD?CCCCCCA-<A.FGFEFHHHFD
@M02034:409:000000000-BFKT7:1:1102:17183:19238 1:N:0:34
AAAGTCGAGGTGCCTAAAGTGGCAACCCAGACTCATCAGACTGTTGGTGGTGTAGAGCTTCCTGTAGCCGCATGGCGTTCGTACTTAAATATGGAACTAACCATTCCAATTTTCGCTGTCTCTTATACACATCTCCGAGCCCACGAGACC
+
ABBBADAABBB@GGGGGGGGGGGHHHHGGHHGHHHHHFFDGGHGD3EE2EEEF3F5DDGGABFGBFGFHGG0EE1FE?>FEEFGGHHFFGHFEFBDFGFHHHDFDBBBFFGHHBF/EAEGFGHFGDDGFFGHFBGFD</>BFHEFCCA?F
@M02034:409:000000000-BFKT7:1:1102:13944:19240 1:N:0:34
AAAGTCGAGGTGCCTAAAGTGGCAACCCAGACTCAGAATCAGGTTGGTGGTGTAGAGCTTCCTGTAGCCGCATGGCGTTCGTACTTAAATATGGAACTAACCATTCCAATTTTCGCTGTCTCTTATACACATCTCCGAGCCCACGAGACC
+
BBBBBFBBBBBBGGGGGGGGGGGHHHHGGGHGHHHHHHHHHHHHHHGEFGGGHFG5GHHHHGHHHHHHHGGEFGHHGGGGGGGHHHHGHHHHHHHDGHHHHHHGGHFHGGHHHHGGGGGGHGHHDGGHHHDHHHHFGCFGGGHGGDGGGE
@M02034:409:000000000-BFKT7:1:1102:7713:19241 1:N:0:34
GCTCTTAAAGAGGAGAAAGGTCATGACGTCTAATGCTTCTAACTTTACTCAGTTCGTTCTCGTCGACAATGGCGGAACTGGCGACGTGACTGTCGCCCCAAGCAACCTGTCTCTTATACACATCTCCGAGCCCACGAGACCGGAC
+
CCCCCFFFFFFFGGEGGGGGFGFHH54B2AGC5FFGHHHHHHHHHHHHHHHHHHHGEGGGHGFGGGGGGHHHHGGEGGHGHHGGGGGGEEHHHHGHEGGFGHGHHHHHHHHHHHH3FDFFHGHHHHGDFGGGGHGC<>CDGC--A
@M02034:409:000000000-BFKT7:1:1102:21859:19245 1:N:0:34
AAAGTCGAGGTGCCTAAAGTGGCAACCCAGACTACTAATACTGTTGGGGTTGTAGAGCTTGCTGTAGCCGCATGGTG
+
CDCDCFDCDDDDGGGGGGGGGGGHHHHGGHAFGD3F55DGH5FGEHA222A0AAD555BA3BB5B5A53AE0E?1@5
@M02034:409:000000000-BFKT7:1:1102:28611:19246 1:N:0:34
GCTCTTAAAGAGGAGAAAGGTCATGATGGGTAGGGCTTCTAACTTTACTCAGTTCGTTCTCGTCGACAATGGCGGAACTGGCGACGTGACTGTCGCCCCAAGCAACCTGTCTCTTATACACATCTCCGAGCCCACGAGACCGTA
+
>AABAFFFDFDFGGGGGGGCGGHCHGHHGE4BFGDHHHHHCHHHGHHHGGHGHGGGFHHEHGGEGGCA0BGHHFG>/>FGF1>EEEGGH?G3FDFCEEEEFF?CGHHGHHGHHHHGGDHFFFGGD2@A@FCGFFFC->.<<@<C
@M02034:409:000000000-BFKT7:1:1102:27750:19247 1:N:0:34
GCTCTTAAAGAGGAGAAAGGTCATGGTTGGTGGTGCTTCTAACTTTACTCAGTTCGTTCTCGTCGACAATGGCGGAACTGGCGACGTGACTGTCGCCCCAAGCAACCTGTCTCTTATACACATCTCCGAGCCCACGAGACCGTACTAGAT
+
BAAABFFFDFFFFGEFGFGGFDGHFGBFGEAFE2FGHHHFFHCHHHFFGFBGGHFFEHHGHFBBAAA1AFFFFFGE?>FFG?>>EEEFH?DGGFF/?/>EAFFEC0BCHF2FGFGFHHGFCFH2F2FE/>@C//C@-AD.FCCCDHHHHD
@M02034:409:000000000-BFKT7:1:1102:29049:19248 1:N:0:34
AAAGTCGAGGTGCCTAAAGTGGCAACCCAGACTAATAAGCTGGTTGGTGGTGTAGAGCTTCCTGTAGCCGCATGGCGTTCGTACTTAAATATGGAACTAACCATTCCAATTTTCGCTGTCTCTTATACACATCTCCGAGCCCACGAGACC
+
>>ABBFBBBB2AFGGGGGGGGGGFFGGEFGHDFHHHHHFDGFG3GGGGFEEFHEGDGHHHHFHFBFFDBEE@EFHFEEEBBB?GGGGFFHGHHHGFHGHGHFHHHGHFHHHHHFE<EGEGHGGHBFDFFCDGGHFFBBBBCFHEC?@GGF
@M02034:409:000000000-BFKT7:1:1102:7207:19249 1:N:0:34
AAAGTCGAGGTGCCTAAAGTGGCAACCCAGACTGGGTCTAGTGTTGGTGGTGTAGAGCTTCCTGTAGCCGCATGGCGTTCGTACTTAAATATGGAACTAACCATTCCAATTTTCGCTGTCTCTTATACACATCTCCGAGCCCACGAGACC
+
CBCCBFCBBBBCGGGGGGGGGGGHHHHGGHHGHHHHGHHGHHHHHHHGGGGGHHGFGHHHHHHHHHHHGGGEFGHHGGGGGGHHHHHHHHHHHHHGGHHHHHGHHFHHHHHHHHGGGGGHHGHHHHHHGHGHHHHHGGGGGGHGGGGGGE
@M02034:409:000000000-BFKT7:1:1102:7243:19251 1:N:0:34
GCTCTTAAAGAGGAGAAAGGTCATGGTTAGGTCGGCTTCTAACTTTACTCAGTTCGTTCTCGTCGACAATGGCGGAACTGGCGACGTGACTGTCGCCCCAAGCAACCTGTCTCTTATACACATCTCCGAGCCCACGAGACCGTACTAGAT
+
CCCCCFFFFFFFGGEGGGGGGGGHHHHHHHHHHGGGGGHHHHHHHHHHHHHHHHHGFHHGHFFEEEGFFGHHHGGGGGHHHHGGGGGGHGHHHHGGFGFFFGEFGGHHGDHHHHHGHHBGHHHHHHHGDDCGFAFC-AADEFDHGHHHHG
@M02034:409:000000000-BFKT7:1:1102:27731:19254 1:N:0:34
GCTCTTAAAGAGGAGAAAGGTCATGGTTGGTGGTGCTTCTAACTTTACTCAGTTCGTTCTCGTCGACAATGGCGGAACTGGCGACGTGACTGTCGCCCCAAGCAACCTGTCTCTTTTACACATCTCCG
+
BABBBFFBBBBCG4ACFFGGDF4FGHHHE2ABAEFGHHHFHHHHHGHHHHHHHHGGGHGGFFBAAAEFGHEFGGEEE/CGFAEEGGGGGGHHHHEGEEEEACFGHH02GGGE2GG22FBFGGG22@2<
@M02034:409:000000000-BFKT7:1:1102:17183:19256 1:N:0:34
AAAGTCGAGGTGCCTAAAGTGGCAACCCAGACTCATCAGACTGTTGGTGGTGTAGAGCTTCCTGTAGCCGCATGGCGTTCGTACTTAAATATGGAACTAACCATTCCAATTTTCGCTGTCTCTTATACACATCTCCGAGCCCACGAGACC
+
CCCCCFCABBAAGGGGGGGGGGGHHHHGGHHGHHHHHHHHHHGHHHFGGGEFGGF5FHHHHHHHHGHHHGGCEGHHFEFEGGHHHHGFFHFHHH3GFHHFGHHHHHHGFGHHHDEGGGGGHHHHHHHHFHEHGHGHFCGCGGGGG@CFGF
@M02034:409:000000000-BFKT7:1:1102:17577:19260 1:N:0:34
AAAGTCGAGGTGCCTAAAGTGGCAACCCAGACTAAGCCGGGTGTTGGTGGTGTAGAGCTTCCTGTAGCCGCATGGCGTTCGTACTTAAATATGGAACTAACCATTCCAATTTTCGCTGTCTCTTATACACATCTCCGAGCCCACGAGACC
+
CCCCCFCCCCAAGGGGGGGGGGGHHHHFFHHGHHHHHHGGGGGGGHHGGGFFHFGBGHHHHGHGHHHHHGGFGFHHGEGFFFGHHGGFGHGHHHFHFHHHHHHHHHHFHGHHHHGGGGFHHHHHGHGHHFFHHHHFE@DFGGHGGDDGGF
@M02034:409:000000000-BFKT7:1:1102:2420:19260 1:N:0:34
AAAGTCGAGGTGCCTAAAGTGGCAACCCAGACTCAGAAGAAGGTTGG
+
ABBBBFBBBBAAFGGGGGGGGGGGHHHGGHH23A3A3AB33BFA3EA
@M02034:409:000000000-BFKT7:1:1102:16765:19261 1:N:0:34
AAAGTCGAGGTGCCTAAAGTGGCAACCCAGACTAATACTGATGTTGGTGGTGTAGAGCTTCCTGTAGCCGCATGGCGTTCGTACTTAAATATGGAACTAACCATTCCAATTTTCGCTGTCTCTTATACACATCTCCGAGCCCACGAGACC
+
AACCAFBADDBAGGGGGGGGGGGHHHHGGHHGHHHHHHHHFGHFGGHEEFGGGBDDAGHHFHHHHGGFFEGEFEFEG?EFF1FGGGH@GGHGGBFEHHGHHHFFHGHHHHHHHGGEFGGHHHHH4FGHGHFHGHHFF/BCGGHGG/@<EF
@M02034:409:000000000-BFKT7:1:1102:16343:19261 1:N:0:34
AAAGTCGAGGTGCCTAAAGTGGCAACCCAGACTAATACGGCTGTTGGTGGTGTAGAGCTTCCTGTAGCCGCATGGCGTTCGTACTTAAATATGGAACTAACCATTCCAATTTTCGCTGTCTCTTATACACATCTCCGAGCCCACGAGACC
+
CCCCCFCCCCABGGGGGGGGGGGHHHHGGHHGHHHHHHHGGGGHHHHGGGEFHHHFGHHHHHHHHHHHHGGGEGHHGGGGGGHHHHHGHHHHHHHHHHHHHHHHHHHHHHHHHHGGGGGHHHHHHHGHHHGHHHHFGGGGGGHGGGGGGG
@M02034:409:000000000-BFKT7:1:1102:14586:19263 1:N:0:34
GCTCTTAAAGAGGAGAAAGGTCATGGGTGCGAATGCTTCTAACTTTACTCAGTTCGTTCTCGTCGACAATGGCGGAACTGGCGACGTGACTGTCGCCCCAAGCAACCTGTCTCTTATACACATCTCCGAGCCCACGAGACCGTACTAGA
+
BCCCCFFFFFFFGGGGGGGGGGHHHHHHGGGGGGHHHHHHHHHHHHHHHHHHHHHGGHHGHFBEEEEGFHGGFGGFGGHHHGFFGGFGHFHHGHFGFGFGGFGHHHHGHHEFFHHGHHBBBGFFHHFE/ACCFEEC<CGDECCHGHHFE
@M02034:409:000000000-BFKT7:1:1102:11212:19264 1:N:0:34
GCTCTTAAAGAGGAGAAAGGTCATGCCTTCGGCTGCTTCTAACTTTACTCAGTTCGTTCTCGTCGACAATGGCGGAACTGGCGACGTGACTGTCGCCCCAAGCAACCTGTCTCTTATACACATCTCCGAGCCCACGAGACCGTACTAGAT
+
ACCCCFFFFFFFGGEGGGGGGGGHHHHHHHHGGGGGHHHHHHHHHHHHHHHHHHHGGHHGHGFEGEEEFGHHHGGGGGHHHHGGGGGGHGHHHHGHGGGFGHGFGHHHFHHHHHHHHHHHHHHHHHHA<A?DFFFG>CGAFCGHGHHGFD
@M02034:409:000000000-BFKT7:1:1102:11230:19267 1:N:0:34
GCTCTTAAAGAGGAGACAGGTCATGCCTTCGGCTGCTTCTAACTTTACTCAGTTCGTTCTCGTCGAC
+
A1AAAFB3@11CG1A1A1AFEG1GHGFFH1GEGAEFGHCHCB1AGHHFGFFB1GDFGFAAFBAAE/A
@M02034:409:000000000-BFKT7:1:1102:4966:19268 1:N:0:34
GCTCTTAAAGAGGAGAAAGGTCATGACTCGGCAGGCTTCTAACTTTACTCAGTTCGTTCTCGTCGCCAATGGCGGAACTGGCGACGTGACTGGCGCCCCAAGCCACCTGTCTCTTATACACATCTCC
+
AAB3AFF5@DD4FFAGEFGGFFBGHCGGFFCG22E2GCFGHFHHHHHFHGHHGHHGEEFFHGEFE0BE0GHGGGG?EEFBH1>EE?@AHEDG/FED<<B/?GF/??G0CGHFBF2>@?DFGFC1FFG
@M02034:409:000000000-BFKT7:1:1102:16106:19269 1:N:0:34
GCTCTTAAAGAGGAGAAAGGTCATGGTGGGTGGTGCTTCTAACTTTACTCAGTTCGTTCTCGTCGACAATGGCGGAACTGGCGACGTGACTGTCGCCCCAAGCAACCTGTCTCTTATACACATCTCCGAGCCCACGAGACCGTACTAGAT
+
CCCCCFFFFFFFGGFGGGGGFGFHHHHFGGGEEBFHHHHHHHHHHHHHHHHHHHHGFHHGHGFEFGGGGHHHHGGEEGHHGHGGGGEFHGHHHHGGGGGGFFECGHGHHHHHHHHHHHHGHHGFHHGC/ADGGHGGADCEGCGHGGHHHG
@M02034:409:000000000-BFKT7:1:1102:27447:19270 1:N:0:34
GCTCTTAAAGAGGAGAAAGGTCATGGCGTGTGGTGCTTCTAACTTTACTCAGTTCGTTCTCGTCGACAATGGCGGAACTGGCGACGTGACTGTCGCCCCAAGCAACCTGTCTCTTATACACATCTCCGAGCCCACGAGACCGT
+
BBBBBFFFFFFFCEEGGGGGGGHHF44AA22A222FHHHGGHFHFGHDGGHHAGGGGGHGFAFEE?EAEGEF2FG/>EFEG?EEEGGFE/BF3EF/EEED/?FBFGHHFHHHDDH@GFHBGGGHHGFG/@/AFCFCC@D>.-<
@M02034:409:000000000-BFKT7:1:1102:4943:19271 1:N:0:34
GCTCTTAAAGAGGAGAAAGGTCATGACTCGGCAGGCTTCTAACTTTACTCAGTTCGTTCTCGTCGACAATGGCGGAACTGGCGACGTGACTGTCGCCCCAAGCAACCTGTCTCTTATACACATCTCCGAGCCCACGAGACCGTACTAGAT
+
BCCCCFFFFFFFGGFGGGGGGGHHHGGHFEDGGGGGHHHHHHHHHHHHHHHHHHHGGHHGHGFFGEFEGGHHHGGEGGHHHHEFGGGGHGHHHHGFFFGGGHGGGHHHHHHHHHHHHHHFHHHHHHGGCDGGEFFC<@A<CDDCEA0DFB
@M02034:409:000000000-BFKT7:1:1102:6472:19276 1:N:0:34
AAAGTCGAGGTGCCTAAAGTGGCAACCCAGACTACGAATCCGGTTGGTGGTGTAGAGCTTCCTGTAGCCGCATGGCGTTCGTACTTAAATATGGAACTAACCATTCCAATTTTCGCTGTCTCTTATACACATCTCCGAGCCCACGAGACC
+
BBBBBFBBBBBBGGGGGGGGGGGHHHHGGHHGHGHGGHHGHGGEEGGFEEFFFEF5DFHHGHHHHHHFGGGEFGHEGEFGEEEFHGHFHHHFHH3BGGFHFHEGGHGFBGFHHHGGGGDHHHHGDFHH3CGHFHHGDFGGFFEGG@@DGE
@M02034:409:000000000-BFKT7:1:1102:8513:19281 1:N:0:34
GCTCTTAAAGAGGAGAAAGGTCATGGTGGGTGCTGCTTCTAACTTTACTCAGTTCGTTCTCGTCGACAATGGCGGAACTGGCGACGTGACTGTCGCCCCAAGCAACCTGTCTCTTATACACATCTCCGAGCCCACGAGACCGT
+
BBBBBFFFFFFFFCFAGGGGFGHGHHFFE22EEGHHHHHHHHHHHHGHHHHFGHHGEHHGHFFEGEGGGHFGHGGEEGHGHHEGGGEGHFHHHHGGGGGGGHGFHHGHHHHHHHHHHFHFHHHFFHFGG@CGGFFDC@CGF-<
@M02034:409:000000000-BFKT7:1:1102:26841:19282 1:N:0:34
AAAGTCGAGGTGCCTAAAGTGGCAACCCAGACTGGGGGTGTGGTTGG
+
AAAAADA>ADAAFGGF111BFGFHBFFE000FHF0AEEGGE/EFAEA
@M02034:409:000000000-BFKT7:1:1102:4828:19284 1:N:0:34
GCTCTTAAAGAGGAGAAAGGTCATGGGGGTGGGTGCTTCTAACTTTACTCAGTTCGTTCTCGTCGACAATGGCGGAACTGGCGACGTGACTGTCGCCCCAAGCAACCTGTCTCTTATACACATCTCCGAGCCCACGAGACCGTACTAGAT
+
BCCCCFFFFFFFGGGGGGGGGGHHHFHGGEGGGEEGHHHHHHHHHHHHHHHHHHHGEHHGHGFEFEEEEHHHHGGEFGHHHGGGGGEGHGHGHHGGGGGFGHGFFGHHHHHHHHHHHHHHHHHHHHHGGGGGGGGG@CDGGGDEFHHHHG
@M02034:409:000000000-BFKT7:1:1102:18845:19285 1:N:0:34
AAAGTCGAGGTGCCTAAAGTGGCAACCCAGACTCATAATTGTGTTGGTGGTGTAGAGCTTCCTGTAGCCGCATGGCGTTCGTACTTAAATATGGAACTAACCATTCCAATTTTCGCTGTCTCTTATACACATCTCCGAGCCCACGAGAC
+
CCCCCFCCCCCCGGGGGGGGGGGHHHHGGHHGHHFHGHHFHHHHHHGGGGGGHHGFGHHHHHHHHHHHHGGGGGHHGGGGGGHHHHFGHHHHHHFHGHHHHHHHHHHHHHHHHFGGGGGHHHHHHHHHGHHHHHHHGCGGGGHGGGGFG
@M02034:409:000000000-BFKT7:1:1102:18951:19291 1:N:0:34
AAAGTCGAGGTGCCTAAAGTGGCAACCCAGACTTGTACGGATGTTGGTGGTGTAGAGCTTCCTGTAGCCGCATGGCGTTCGTACTTAAATATGGAACTAACCATTCCAATTTTCGCTGTTCTTATACACATCTCCGAGCCCACGAGACCG
+
AABBADBBBBB?FGGGGGGGGGGHHHHGGHHGHHGH5DCE2BFFGHH2A1FCAADDA5GGDFGFH5F5BEFEEFF1E?EFF>FGFGG334@BEGFBFGGG3F3BF?GBEFHHHHGGGGGHHHHHH3FFGDGFGGFGCFGFFEGC?F?DG@
@M02034:409:000000000-BFKT7:1:1102:27341:19292 1:N:0:34
GCTCTTAAAGAGGAGAAAGGTCATGGGTCGGACTGCTTCTAACTTTACTCAGTTCGTTCTCGTCGACAATGGCGGAACTGGCGACGTGACTGTCGCCCCAAGCAACCTGTCTCTTATCCACATCTCCGAGCCCACGAGACCGGA
+
AAABAFFFFFFFGGGFGCBGGFGDG4ABB2E22ABGHHHHHHHHHHHHHHHHHHHGDHHGHGFE0EEEGGHHFFGGGGHHFHE/EGEGGEFFGFEEEGGDDCFFBFFHEGFHGHH2G2@@FGGGHHHDC?@GGEFG-CGGE--<
@M02034:409:000000000-BFKT7:1:1102:6657:19299 1:N:0:34
AAAGTCGAGGTGCCTAAAGTGGCAACCCAGACTC
+
CCCCCFCCCCCCGGGGGGGGGGGHHHHGGHHGHH
@M02034:409:000000000-BFKT7:1:1102:9015:19307 1:N:0:34
AAAGTCGAGGTGCCTAAAGTGGCAACCCAGACTGAGAAGAAGGTTGGTGGTGTAGAGCTTCCTGTAGCCGCATGGCGTTCGTACTTAAATATGGAACTAACCATTCCAATTTTCGCTGTCTCTTATACACATCTCCGAGCCCACGAGACC
+
CCCCCFCCCCABGGGGGGGGGGGHHHHGGHHGHHHHGHHHHHHHFHGFGGGGHGGFGHHHHHHGHHHHHGGGFGHGEEFFGFHHHHHFHHGHHHDGFHHHHHHHHHHHHGHHHHGGGGFHHHHHFHGGFHHHGHGFGGGGGGHGGFFGGC
@M02034:409:000000000-BFKT7:1:1102:25640:19308 1:N:0:34
AAAGTCGAGGTGCCTAAAGTGGCAACCCAGACTCCGGGG
+
CBCCCFCCCCCBGGGGGGGGGGFHHHHGGHHGHFG2E2E
@M02034:409:000000000-BFKT7:1:1102:15403:19310 1:N:0:34
AAAGTCGAGGTGCCTAAAGTGGCAACCCAGACTCCGTCTCATGTTGGTGGTGTAGAGCTTCCTGTAGCCGCATGGCGTTCGTACTTAAATATGGAACTAACCATTCCAATTTTCGCTGTCTCTTATACACATCTCCGAGCCCACGAGACC
+
BBBBBFBBBBABGGGGGGGGGGGHHHHGGHHGHHHGHHHHHHHHHHHGGGEGHHHGHHHHHHHHHHHHHGGFFGHHGGGGGGFHHHFFHHHHHHHHFFGFHHHHHHHHHGHHHGGGGGGGHGHHFGGHEHFHGHGHGCCDGGHGGCGGGE
@M02034:409:000000000-BFKT7:1:1102:2947:19312 1:N:0:34
AAAGTCGAGGTGCCTAAAGTGGCAACCCAGACTCTTAGTGGTGTTGGTGGTGTAGAGCTTCCTGTAGCCGCATGGCGTTCGTACTTAAATATGGAACTAACCATTCCAATTTTCGCTGTCTCTTATACACATCTCCGAGCCCACGAGACC
+
CCCBCFCCCCCCGGGGGGGGGGGHHHHGGHHGGHHHHHHHHHGGGHGEFFGFA3D5GFGHFHHHFFGGFEG@EGH1EEEGGECGGHHGGGHFGD33GGHHF?DFGHFEGGHHHHG?EFEHHHHHBGGHFFHHHHFBECBCGGGGGFG?AA
@M02034:409:000000000-BFKT7:1:1102:26277:19313 1:N:0:34
GCTCTTAAAGAGGAGAAAGGTCATGGCTTCGTCTGCTTCTAACTTTACTCAGTTCGTTCTCGTCGACAATGGCGGAACTGGCGACGTGACTGTCGCCCCAAGCAACCTGTCTCTTATACACATCTCCGAGCCCACGAGACCGTACTAGAT
+
BBBBBFFFFFFFGGEABGGGGGHHHHHHHHGHGHGHHHHHHHHHHHHHHHHHHHHGGHHGHGFGGEEEEGGHHGGGGGHHHHGGGGFEHGHGHHGFEGGEGGGGHGHHHFHHHHHHHHHHHGHFGHHF?DFGGCGD<>CEFGGHAEHGGD
@M02034:409:000000000-BFKT7:1:1102:18879:19321 1:N:0:34
GCTCTTAAAGAGGAGAAAGGTCATGCGGACGCGGGCTTCTAACTTTACTCAGTTCGTTCTCGTCGACAATGGCGGAACTGGCGACGTGACTGTCGCCCCAAGCAACCTGTCTCTTATACACATCTCCGAGCCCACGAGACCGTACTAGAT
+
1A1AA@BF1DF1GG1GFGFFGFFHFAAEEEEEC/AE/FHFGFGHFHFEGEDGGGGCE0GFGFF?E>>//FGHHEE<EGHEFG@CGGCFEFGHHHE/?<A<A<FGGGGFHHGHGHHHHHH1CGGFHHFC<CCGFEEC::FGGGEGGGFFG;
@M02034:409:000000000-BFKT7:1:1102:12928:19323 1:N:0:34
AAAGTCGAGGTGCCTAAAGTGGCAACCCAGACTTCTAAGCATGTTGGTGGTGTAGAGCTTCCTGTAGCCGCATGGCGTTCGTACTTAAATATGGAACTAACCATTCCAATTTTCGCTGTCTCTTATACACATCTCCGAGCCCACGAGACC
+
A3AABFBBBDAAGGGGGGGGGFGGGHHGGHHGHHHHHHHHGFHGHFHGGGEFHHHGHHHHHHHFFHHFFEFGGGHHGGGGEFGHHHHGHHHHHGGHFFGGHHHHHHHHHHHHHHGGGGEFHGHHHHHHFH?CGGHGGDGCGGHGGGGGGF
@M02034:409:000000000-BFKT7:1:1102:19269:19329 1:N:0:34
AAAGTCGAGGTGCCTAAAGTGGCAACCCAGACTGATGATTGGGTTGGTGGTGTAGAGCTTCCTGTAGCCGCATGGCGTTCGTACTTAAATATGGAACTAACCATTCCAATTTTCGCTGTCTCTTATACACATCTCCGAGCCCACGAGACC
+
BABBBFBADABBGGGGFGGGGGGHHHHGGGCFHHFGFHHGHGHFGGGEEEEGHFHAFGHHHHHHHHHFHGGEEGHGGGGGGGHHHHHHHHHHHGBDFGFFFGEFHGHHHHHHHHGGGGGGHGHHHHHHGHFHHHFGDDCGGGHGGGGGGF
@M02034:409:000000000-BFKT7:1:1102:6365:19335 1:N:0:34
AAAGTCGAGGTGCCTAAAGTGGCAACCCAGACTGTTACTGGTGTTGGTGGTGTAGAGCTTCCTGTAGCCGCATGGCGTTCGTACTTAAATATGGAACTAACCATTCCAATTTTCGCTGTCTCTTATACACATCTCCGAGCCCACGAGACC
+
AAA>A3>ADDAACGGGGGGGGDF0B0FAAFEGCHGHFFFFGFFGGHGEFEAFH1B2DAEGHGHFFGH2AEA>EEH0E?ECE>>??GFDGGBHHGDBGGHHGCHFGHFEGHGHHEEEGEEHHHHHDGEFGFGHGHHFGCCC?FEGGACA<?
@M02034:409:000000000-BFKT7:1:1102:8342:19336 1:N:0:34
GCTCTTAAAGAGGAGAAAGGTCATGGTTGTTCGGGCTTCTAACTTTACTCAGTTCGTTCTCGTCGACAATGGCGGAACTGGCGACGTGACTGTCGCCCCAAGCAACCTGTCTCTTATACACATCTCCGAGCCCACGAGACCGTACTAGAT
+
BBBBBFFFFFFFGCEEBFGFGGFHHHDGGGHHGGGGGHHHHHHHHHHHHHGHHHGFFGHGHFFEGEGGFHGHHGGGGGFHGFEEGGGGHFHHHHFGEFGGFFFHGGHHHHFHHHHHHHFFGHHFGHGG?FGGEC<C@CGDFC.<AGHB0<
@M02034:409:000000000-BFKT7:1:1102:22230:19337 1:N:0:34
GCTCTTAAAGAGGAGAAAGGTCATGGTGAAGCGGGCTTCTAACTTTACTCAGTTCGTTCTCGTCGACAATGGCGGAACTGGCGACGTGACTGTCGCCCCAAGCAACCTGTCTCTTATACACATCTCCGAGCCCACGAGACCGTACTAGAT
+
BCCDDFFFFFFFGGGGGGGGGGGHHFGFFGDFGGGGGHHHHHHHHHHHHHHHHHHGGHHGHGFGGEGGGHHHHGGGGGHHHHGGGGGGHGHHHHGHDGGGGHGHHHHGHHHHGHHHHHFDFHHHHHHGCGCGGHGC<@DEEGCGGHHH0;
@M02034:409:000000000-BFKT7:1:1102:27799:19340 1:N:0:34
AAAGTCGAGGTGCCTAAAGTGGCAACCCAGACTCAGCCTCAGGTTGGTGGTGTAGAGCTTCCTGTAGCCGCATGGCGTTCGTACTTAAATATGGAACTAACCATTCCAATTTTCGCTGTCTCTTATACACATCTCCGAGCCCACGAGACC
+
AABAAFBBCCABGGGGGGGGGGGHHHHGGHHGHH3GGHHFFHHHHHGEFEGGHGHGHFFHHCGFFGHGHEEEGGHGGDEFEEFHHHGFHHHHHHFFFHEFGHFHFHHGHHHHHHGFEGGFHHFHHHHHDGFHHGGB?//>>/?E<@?D/?
@M02034:409:000000000-BFKT7:1:1102:23446:19341 1:N:0:34
GCTCTTAAAGAGGAGAAAGGTCATGGTGGGGGGTGCTTCTAACTTTACTCAGTTCGTTCTCGTCGACAATGGCGGAACTGGCGACGTGACTGTCGCCCCAAGCAACCTGTCTCTTATACACATCTCCGAGCCCACGAG
+
ABABBFFFFFFFGGFAFGGGBFGHHHFEFGGCE>EAFGHFHHHHHHHHHHHHHHHEDFGFGFFDFFCFGHGGFFGCCCHHHECC<CAFHAGHHGEED.BGF9E//CFFFGFFFBFCFFCFBBB0FFFF;BAAFEF@-;
@M02034:409:000000000-BFKT7:1:1102:8278:19343 1:N:0:34
GCTCTTAAAGAGGAGAAAGGTCATGTGTCCTGCTGCTTCTAACTTTACTCAGTTCGTTCTCGTCGACAATGGCGGAACTGGCGACGTGACTGTCGCCCCAAGCAACCTGTCTCTTATACACATCTCCGAGCCCACGAGACCGTACTAGAT
+
BBBBBFFFFFFFFGEGGGGGGGGHGHHHHHHHHFHHHHHHHHHHHHHHHHHHGHHGEHHGHFBEEEGDEHGHHGGCGCHHHFEGGGEFHGHHHHGEEGGGGGGGGGHHHHHHHHHHHHHHHHHHHHGGCDDGGEECADGGGGDEGHHHHG
@M02034:409:000000000-BFKT7:1:1102:28053:19347 1:N:0:34
GCTCTTAAAGAGGAGAAAGGTCATGGTGTTTCGTGCTTCTAACTTTACTCAGTTCGTTCTCGTCGACAATGGCGGAACTGGCGACGTGACTGTCGCCCCAAGCAACCTGTCTCTTATACACATCTCCGAGCCCACGAGACCGTACTAGAT
+
AABBBFFFFFFFGGEEGGG4FGHHHHGGGEHGFGGGGHHHHHHHHHHHHHHHHHGGGHHGHGGGFEGEEFHHHGGEEGHHHHCFG?EEHGHFHHGFEGGGGEGHHHHHHHGHGHHHHFHHHHHHHHHD?DGGGEGA>AEAFCAEFHHH0=
@M02034:409:000000000-BFKT7:1:1102:24724:19348 1:N:0:34
GCTCTTAAAGAGGAGAAAGGTCATGCCTCGTCCGGCTTCTAACTTTACTCAGTTCGTTCTCGTCGACAATGGCGGAACTGGCGACGTGACTGTCGCCCCAAGCAACCTGTCTCTTATACACATCTCCGAGCCCACGAGACCGTACTAGAT
+
AAABBFFFFFFFE4EGGGGGGGHHFGGDFEFFFGGGGGHHHHHHHHHHFGDGHHHGEHHGHGGEEAEEEFFHHGGEEEGFHFEEGGGDHGHGGFFEGGGGFHGFFFHHHHHHHHHGHFGFHHHHHHHEADCGF<FD-@DD<@A.CG0CCC
@M02034:409:000000000-BFKT7:1:1102:28035:19349 1:N:0:34
GCTCTTAAAGAGGAGAAAGGTCATGGTGTTTCATGCTTCTCACTTTACTCAGTTCGTTCTCGTCGACACTGGCGG
+
>AABBFFFDFDFGGGGGGGFGGBGHHE5AEGH6D5AFGHH3ADFGGGDFG5FFEGGDGFFGFFEEEE10BGEEEC
@M02034:409:000000000-BFKT7:1:1102:22226:19355 1:N:0:34
GCTCTTAAAGAGGAGAAAGGTCATGGTGAAGCGGGCTTCTAACTTTACTCAGTTCGTTCTCGTCGACAATGGCGGAACTGGCGACGTGACTGTCGCCCCAAGCAAC
+
AAABAFFDF5D>F424BAE4BB4FGHDHDFG4AAEEEHGBDGH5FGHHGHGHFBFEEGHGHFBEE@EEEBBFFGGGGCBGCEEGGGGGFAGHGHCG//<?//?FCC
@M02034:409:000000000-BFKT7:1:1102:20693:19356 1:N:0:34
AAAGTCGAGGTGCCTAAAGTGGCAACCCAGACTAGGCATGAGGTTGGTGGTGTAGAGCTTCCTGTAGCCGCATGGCGTTCGTACTTAAATATGGAACTAACCATTCCAATTTTCGCTGTCTCTTATACACATCTCCGAGCCCACGAGACC
+
CCCCCFCCCCCBGGGGGGGGGGGGHHHGGHHGHHHHHHHHHHHHHHGEFGEFHGGGHHHHHHHHHHHHHGGGGGHHFGGEFFHHHHHFHHGHHHFHHHHGHHHHHHGHHHHHHHGGGGGGHHHHHHHHFHHHHHHGD?DCGGHGGGGDGG
@M02034:409:000000000-BFKT7:1:1102:21428:19358 1:N:0:34
GCTCTTAAAGAGGAGAAAGGTCATGTTGTCTCGTGCTTCTAACTTTACTCAGTTCGTTCTCGTCGACAATGGCGGAACTGGCGACGTGACTGTCGCCCCAAGCAACCTGTCTCTTATACACATCTCCGAGCCCACGAGACCGTACTAGAT
+
BBBBAFFFFFFBGGEGGGGFFGGHHEGF4AFGHGCGGHHFH53FGHHHHGHHHHHGGHHGDFBEEAEEAFGHFEGEGEGFHEEEEGG?HEHFHFFEE/E/EFAFGCGHHHGHGBG1GDDGHHHHHFHG/<ACF/<>>-<EFC.CEFHHHD
@M02034:409:000000000-BFKT7:1:1102:14855:19358 1:N:0:34
AAAGTCGAGGTGCCTAAAGTGGCAACCCAGACTCAGGGGCATGTTGGTGGTGTAGAGCTTCCTGTAGCCGCATGGCGTTCGTACTTAAATATGGAACTAACCATTCCAATTTTCGCTGTCTCTTATACACATCTCCGAGCCCAC
+
>3AB3BA3D>ABGFGG4FGGFGFHHHHGGHHGHHHHGHCG2BGFGGHGEGFFAGFDFGHFBGHGGGGFFGGEEEFGGEGGFEBG?GHFGHGFHH3@EEF3CCBBBBBDFFHHHHGGGGGGHFHGFGGHFHEGGHF?//<<CA/?
@M02034:409:000000000-BFKT7:1:1102:15866:19359 1:N:0:34
GCTCTTAAAGAGGAGAAAGGTCATGACTCGTCGTGCTTCTAACTTTACTCAGTTCGTTCTCGTCGACAATGGCGGAACTGGCGACGTGACTGTCGCCCCAAGCAACCTGTCTCTTATACACATCTCCGAGCCCACGAGACCGTACTAGAT
+
BBCCCFFFFFFFGGEGGGGGGGHHHFGHHGHGGGGGGHHHHHHHHHHHHHHHHHHGGHHGHGFEFEGEEFGHHGGEEGHHHHGFGGGGHGGFHHGHGGGGFGGBGHHHHHHHHHHFHHF>GFGGGHHGCFGGGAFD<AFGEGGADHHHHG
@M02034:409:000000000-BFKT7:1:1102:4554:19361 1:N:0:34
AAAGTCGAGGTGCCTAAAGTGGCAACCCAGACTCGTGGTGCTGTAGAGCTTCCTGTAGCCGCATGGCGTTCGTACTTAAATATGGAACTAACCATTCCAATTTTCGCTGTCTCTTATACACATCTCCGAGCCCACGAGACCGTACTAGA
+
>>AA>D>AADAACGGG4FGEE4CC4GHGGEHGHHGHHFGGFHHHBGHFGHHFCHBGEHFGEGGGGHHGGGGGEBGHHGHGGEGGHEHG3@GEGGGHGDFBFGHHDEGGGAHHFEG4FGFGHBGFFGEE@CGGGEGDCCG/FCFHGAHFH
@M02034:409:000000000-BFKT7:1:1102:5023:19365 1:N:0:34
AAAGTCGAGGTGCCTAAAGTGGCAACCCAGACTAATAAGCATGTTGGTGGTGTAGAGCTTCCTGTAGCCGCATGGCGTTCGTACTTAAATATGGAACTAACCATTCCAATTTTCGCTGTCTCTTATACCATCTCCGAGCCCACGAGACCG
+
BBBBBFBBBBBBGGGGGGGGGFGHHHHGGHHGHHHHHHHHHHHHHHHEFEGGHEHAFFHHHHHHHHHFGGGEEGHFGGGGGGHHHHHFHHHHHHFEHHHHHGFHHHHEHHHHHFEEEFGHHHHHGHHHHGHHHHHGCGGGGHFFCFGGGC
@M02034:409:000000000-BFKT7:1:1102:14568:19367 1:N:0:34
GCTCTTAAAGAGGAGAAAGGTCATGACTGTTGGTGCTTCTAACTTTACTCAGTTCGTTCTCGTCGACAATGGCGGAACTGGCGACGTGACTGTCGCCCCAAGCAACCTGTCTCTTATACACATCTCCGAGCCCACGAGACCGTACTAGA
+
BBBBBFFFFFFFGGGGFGGGGGHHHFHHGHHHHAFHHHHHHHHHHHHHHHHHHHHGGFHGHGFEGEGFFGHHHGFEFGHHGHGEGEEDHGHHHHGGGGGGGHGHHHHHHHHHHHHHGHHGHHGHHHHECCCGGHGG@DGGE@EHGE00B
@M02034:409:000000000-BFKT7:1:1102:4535:19370 1:N:0:34
AAAGTCGAGGTGCCTAAAGTGGCAACCCAGACTCGTGGTGCTGTAGAGCTTCCTGTAGCCGCATGGCGTTCGTACTTAAATATGGAACTAACCATTCCAATTTTCGCTGTCTCTTATACACATCTCCGAGCCCACGAGACCGTACTAGAT
+
CCCBCFCCCCABGGGFGFGGGGGHHHHGGHHGHGGHHGHGHHHHHHHHHHHHHHHHHHHHGGEGGHHGGGGGG2FFHGGHGGHHHBFGHGHHHHHHHHGBGGHHFG?FGDFHFFHDHHBFGBEFDGGGCCCGC/CB>>DA/@AGGHHHFF
@M02034:409:000000000-BFKT7:1:1102:14866:19373 1:N:0:34
AAAGTCGAGGTGCCTAAAGTGGCAACCCAGACTCAGGGGCATGTTGGTGGTGTAGAGCTTCCTGTAGCCGCATGGCGTTCGTACTTAAATATGGAACTAACCATTCCAATTTTCGCTGTCTCTTATACACATCTCCGAGCCCACGAGACC
+
CCCCCFCCCCCCGGGGGGGGGGGHHHHGGHHGHFHF3GGGCGHHHHHGGFGFGBFDDGHGFHHHHHHHHGG>EEG1FEFFFFFHHHH3GHHFGGDGGHHHCGDGHFFFHHHHHHGGGGEHHHHHGHFGFHHHHHHHECGGGGHGGCGGGE
@M02034:409:000000000-BFKT7:1:1102:4445:19374 1:N:0:34
AAAGTCGAGGTGCCTAAAGTGGCCCAGACTAATAATCAGGTTGGTGGTGTAGAGCTTCCTGTAGCCGCATGGCGTTCGTACTTAAATATGGAACTAACCATTCCAATTTTCGCTGTCTCTTATACACATCTCCGAGCCCACGAGACCGTA
+
BBBBBFBABBBBFFGGGGGAGGGHGGHFGHHHHHHHHHHHHHHGFGGFFFGHFGHHHHHHHHHHAGEAEEEHHGGGFGGHHGHHGHGBDGGGFGGHGGHGGHHHHHGHHHHGFGEEFHHHHHHFFEFHHGGGFC<BCCGCFFCGGGGCD?
@M02034:409:000000000-BFKT7:1:1102:5004:19375 1:N:0:34
AAAGTCGAGGTGCCTAAAGTGGCAACCCAGACTAATAAGCATGTTGGTGGTGTAGAGCTTCCTGTAGCCGCATGGCGTTCGTACTTAAATATGGAACTAACCATTCCAATTTTCG
+
>AAA3BAADB>AG4F5ADEAGG2EH4AEFHAFFHHGHGHGAFGHHHHEFF2FGBG5AFGHGBFFADFD3EEEEGH1>EE1BEG1B4@FDGFFHH33BFBB3?@FHB4F4B3BGB>
@M02034:409:000000000-BFKT7:1:1102:10278:19376 1:N:0:34
AAAGTCGAGGTGCCTAAAGTGGCAACCCAGACTCATGGGCCTGTTGGTGGTGTAGAGCTTCCTGTAGCCGCATGGCGTTCGTACTTAAATATGGAACTAACCATTCCAATTTTCGCTGTCTCTTATACACATCTCCGAGCCCACGAGACC
+
AAAAAFAAD1>>FGGGGGBGEGFHHHHGGHHGHHHHHHGGHGGGHHH/A?EF/FGFHGHHHHHHHEHGHEEEGGFHGEEFEGHHHFHHHHHHGF@GFFDGFABBGFDDGGFGHFEEEFEFHHHHHHFFEHDFFHGF?/<BCGGGGC/ACE
@M02034:409:000000000-BFKT7:1:1102:16816:19379 1:N:0:34
GCTCTTAAAGAGGAGAAAGGTCATGGAGGTGCGTGCTTCTAACTTTACTCAGTTCGTTCTCGTCGACAATGGCGGAACTGGCGACGTGACTGTCGCCCCAAGCAACCTGTCTCTTATACACATCTCCGAGCCCACGAGACCGTACTAGAT
+
BBBBBFFFDFDFGGFGGGGGGGHHHHHHGGHHGEEDGHHHGHCGHHHFHGDBGHHGGHHGHGFEFAEA0BGHHGG//EGFHCEEEGGGHGHFHHG?EDFF??/2B?FGHHHHHHHFFFFHHHHHHHGGCCCDFGFD>AFEGGGFGHHHGD
@M02034:409:000000000-BFKT7:1:1102:20220:19380 1:N:0:34
GCTCTTAAAGAGGAGAAAGGTCATGGCTGCTATGGCTTCTAACTTTACTCAGTTCGTTCTCGTCGACAATGGCGGAACTGGCGACGTGACTGTCGCCCCAAGCAACCTGTCTCTTATACACATCTCCGAGCCCACGAGACCGTACTAGA
+
BBBBBFFFFFFFGGGGGGGGGGHHHHHHGGHHHHHHHHHHHHHHHHHHHHHHHHHGGHHGHGFEEEGEEGHHHGGEEGHFHHEEGGGGHGHGHHGEGGGDFGE?FGHHHHHHHHHHHHFGHBHHHHGGACCGGHGGDDGGGG.GDHHHH
@M02034:409:000000000-BFKT7:1:1102:18450:19384 1:N:0:34
GCTCTTAAAGAGGAGAAAGGTCATGCTTCGTTCTGCTTCTAACTTTACTCAGTTCGTTCTCGTCGACAATGGCGGAACTGGCGACGTGACTGTCGCCCCAAGC
+
AAAAA1DFBFFFA1AGGGGGGGHF31DAAEFCGFBEHHHHHGHGGHG1ADEFDGGGAGGFHGFEEAE?/FEHHCC/>/B1F/E>EEE?//>BB>?/EFEG<FF
@M02034:409:000000000-BFKT7:1:1102:7198:19385 1:N:0:34
AAAGTCGAGGTGCCTAAAGTGGCAACCCAGACTTTTGATGATGTTGGTGGTGTAGAGCTTCCTGTAGCCGCATGGCGTTCGTACTTAAATATGGAACTAACCATTCCAATTTTCGCTGTCTCTTATACACATCTCCGAGCCCACGAGAC
+
BCCCCFBCDCBCGGGGGGGGGGGHHHHGGHHGHF555B55ADGHHHHEFFEFHHHHHHHHHHHHHHHHHGGGGGHHGGGGGFHHHHHHHHHHHHGHFFFGHHHGHHHGHHHHHHGGGGGGHHHHHHHHFFEFHGHHGGGGGGHGGGGGG
@M02034:409:000000000-BFKT7:1:1102:5581:19387 1:N:0:34
AAAGTCGAGGTGCCTAAAGTGGCAACCCAGACTATTCCGAAGGTTGGTGGTGTAGAGCTTCCTGTAGCCGCATGGCGTTCGTACTTAAATATGGAACTAACCATTCCAATTTTCGCTGTCTCTTATACACATCTCCGAGCCCACGAGACC
+
AABAAFBBBBBAGGGGAFGGGGGHHHHGGHFFGHHHHHGGGGGFBGEA1EEFHFHHGHHHHHHHHHHHHGGEEGHHGGGGGGHHHHHGHHHHHGHHFHHHHHEHHGGHHHHHHGEGGCGHHDHHGHHHFHGHHHHFDGFGGEGGGCCFGG
@M02034:409:000000000-BFKT7:1:1102:19836:19391 1:N:0:34
AAAGTCGAGGTGCCTAAAGTGGCAACCCAGACTAATAATAAGGTTGGTGGTGTAGAGCTTCCTGTAGCCACATGGCGTTCGTACTTAAATATGGAACTAACCATTCCAATTTTCGCTGTCTCTTATACACATCTCCGAGCCCACGAGACC
+
BBBBBFBADBBBGGGGGGGGGGGHHHHGGHGGHHCFGGHHFDGGHHGBFFEFHFGFHGHGHGHHGHGHHBEFGGGFFEGGCEFHHHHGGGHHHHBGHHHFHH3BGHHEGGHHHFGCGGGHHHHHGHHHHHHHHHHBA@CDFFEGGCCDGG
@M02034:409:000000000-BFKT7:1:1102:25787:19391 1:N:0:34
GCTCTTAAAGAGGAGAAAGGTCATGGTGTTTCGTGCTTCTAACTTTACTCAGTTCGTTCTCGTCGACAATGGCGGAACTGGCGACGTGACTGTCGCCCCAAGCAACCTGTCTCTTATACTCATCTCCGAGCCCACGAGACCGTACTAGAT
+
ABCCCFFFFFFFGGGGGGGFFGHHHHHHH2G5ABFFGHHHCGHHHHGHHHHHGHGGGHHGHGFGEGGGGHHHGGGGGGHHHHGGGGEEHGHHHGGEEFE/EHGHHHHECGHHGHFHHHH2@>GBGHF?>@CFGEFG-A.<F-<CDC0=GG
@M02034:409:000000000-BFKT7:1:1102:15692:19392 1:N:0:34
GCTCTTAAAGAGGAGAAAGGTCATGGTGGGTGGTGCTTCTAACTTTACTCAGTTCGTTCTCGTCGACAATGGCGGAACTGGCGACGTGACTGTCGCCCCAAGCAACCTGTCTCTTATACACATCTCCGAGCCCACGAGACCGTACTAGAT
+
CCCCCFFFFFFFGGGGGGGGGGHHHHGGGGEEEEFHHHHHHHHHHHHHHHHHHHHGGHHGHGFFEEEEGHHHHGGEEEGHHGEEGGFGHGHHHHFEEFFGDGGFGGHHHHGHHHHHHHHFGHGGHGGGCG@GGEGC@CEEGGGHGHHHHC
@M02034:409:000000000-BFKT7:1:1102:5466:19393 1:N:0:34
AAAGTCGAGGTGCCTAAAGTGGCAACCCAGACTCAGAGTGAGGTTGGTGGTGTAGAGCTTCCTGTAGCCGCATGGCGTTCGTACTTAAATATGGAACTAACCATTCCAATTTTCGCTGTCTCTATACACATCTCCGAGCCCACGAGACCG
+
ABCCBFCABBABGGGGGGGGGGGHHHHGGHHGHHHHGHGHHHHGGHGGGGEFHHGFHHHHHHHGGHHGHEFEFGHHGEGGFFGHHHHHHHHHHEGGFHHHGHHHHHGHHHHHHHGGGGGHHGHHHHFHHGBCGGFGCGG/FEGGGFGGGG
@M02034:409:000000000-BFKT7:1:1102:5568:19399 1:N:0:34
AAAGTCGAGGTGCCTAAAGTGGCAACCCAGACTATTCCGAAGGTTGGTGGTGTAGAGCTTCCTGTAGCCGCATGGCGTTCGTACTTAAATATGGAACTAACCATTCCAATTTTCGCTGTCTCTTATACACATCTCCGAGCCCACGAGACC
+
CCCCCFCBCCBCGGGGGGGGGGGHHHHGGHHFHHHHHHHDGGGHHHGGFGGGHFHBGHHHHHHHHHHGGGGGGGHHGGGGGGHHHHFGHGHHHHFFFHHHFHFHHHHEHGHHHHGEGGGHHHHHFHHHHHGHHHHGEDGDGGGEGDCGDC
@M02034:409:000000000-BFKT7:1:1102:19816:19400 1:N:0:34
AAAGTCGAGGTGCCTAAAGTGGCAACCCAGACTAATAATAAGGTTGGTGGTGTAGGGCTTCCTGTAGCCACATGGCGATCGTACTTAAATA
+
BBBBBFBBBDA?AGGGGFGGGGGHHHHGGHHGFHDFFHFDAFFHFHE2A21AA3D31BBA2BEFA5DFG3BBB3B1>0>B@21BFGH3B4@
@M02034:409:000000000-BFKT7:1:1102:20917:19401 1:N:0:34
GCTCTTAAAGAGGAGAAAGGTCATGTTGGGGGAGGCTTCTAACTTTACTCAGTTCGTTCTCGTCGACAATGGCGGAACTGGCGACGTGACTGTCGCCCCAAGCAACCTGTCTCTTATACACATCTCCGAGCCCACGAGACCGTACTAGAT
+
AAAAABFFFFFFGCEGGGGFGGGBFGGHHGGGCGGGHHHHHHHHHHHHHGHHHHHGEHHGHGFEFEEBEFGHGGG@EEHHGAEEEGGCEFHHHHGCFGGFCFC0?GGHHHHHHHHHHHHHHHHHHHHGCCGGGHGGCCCEGGCGFEHHHH
@M02034:409:000000000-BFKT7:1:1102:10274:19401 1:N:0:34
AAAGTCGAGGTGCCTAAAGTGGCAACCCAGACTCATGGGCCTGTTGGTGGTGTAGAGCTTCCTGTAGCCGCATGGCGTTCGTACTTAAATATGGAACTAACCATTCCAATTTTCGCTGTCTCTTATACACATCTCCGAGCCCACGAGACC
+
CCCCCFABCCBBGGGGGGGGGGGHHHHGGHHGHHHHHHGHHGGHHHHGGDGFGFGDGHHHHHHHHHHGHGGFGGHFFGGGGGCGHHHDGHHHHHDDGHHHHHFHHHHFFGHHHFEEGEEHHHHFGHGHHHHHHHHGGGGGGGHGGGFGGE
@M02034:409:000000000-BFKT7:1:1102:8545:19402 1:N:0:34
GCTCTTAAAGAGGAGAAAGGTCATGGCTCCTGCTGCTTCTAACTTTACTCAGTTCGTTCTCGTCGACAATGGCGGAACTGGCGACGTGACTGTCGCCCCAAGCAACCTGTCTCTTATACACATCTCCGAGCCCACGAGACCGTACTGGA
+
BBABBFFFFFFFFFEGGGGAGGHHHHHHHGHHHHFGHHHHHHHHHHHHHHHHHHHGFFHGHGFEGEGEFGHHHGGEEGGHHGGEGGCGHGFFHHGHGGGEAGGFCGGHHHHHHHHHGHFHHFGHHHGGDCGGGHGF<AF?GG.C?H<GH
@M02034:409:000000000-BFKT7:1:1102:10791:19403 1:N:0:34
AAAGTCGAGGTGCCTAAAGTGGCAACCCAGACTGGGGGTGGGGTAGAGCTTCCTGTAGCCGCATGGCGTTCGTACTTAAATATGGAACTAACCATTCCAATTTTCGCTGTCTCTTATACACATCTCCGAGCCCACGAGACCGTACTAGAT
+
CCCCCFCCCCCBGGGGGGGGGGGHHHHGGGHGHHHHGGEFGGGGGGHHHHHHHHHHDGHHGGGGGHHGFGGGF2EGGGHHHDGHHFFHHHHGHHHHHHHHHHHHHGGGGGGHHHHHHHHGHHHHHHHGGGGGGHGGGG?EGCGHGHHHHD
@M02034:409:000000000-BFKT7:1:1102:9233:19404 1:N:0:34
GCTCTTAAAGAGGAGAAAGGTCATGCTTCGTGCTTCTAACTTTACTCAGTTCGTTCTCGTCGACAATGGCGGAACTGGCGACGTGACTGTCGCCCCAAGCAACCTGTCTCTTATACACATCTCCGCG
+
AAAAAFFBFFFFFCEA11FGGFHHHGHHHGGFGFHHFHHFHHG2ABGHH1GGFGHCF2FFEEAE//FEGGEG?//@FFGE/E?EE>FFFHB//EE/?<F/0BBBFHG1FBFF1GF2FH1F1@F1E/<
@M02034:409:000000000-BFKT7:1:1102:19181:19413 1:N:0:34
AAAGTCGAGGTGCCTAAAGTGGCAACCCAGACTCATCCGCAGGTTGGTGGTGTAGAGCTTCCTGTAGCCGCATGGCGTTCGTACTTAAATATGGAACTAACCATTCCAATTTTCGCTGTCTCTTATACACATCTCCGAGCCCACGAGACC
+
BBAABFAADDAAFGGGGGGGGGFFGHHGEHHGHHHHHHGGGGCHGGGGFGEFGGHFGHHHHHHHHHHHHGFGGGHHGGGFEEEGHHFGFHHHHHGBGHHHHHHHHHGHHHHHGHGGGGGGHHHHHHHHHHFGHGHHG/D?DFHGGCCDFG
@M02034:409:000000000-BFKT7:1:1102:9812:19414 1:N:0:34
AAAGTCGAGGTGCCTAAAGTGGCAACCCAGACTAATAATAAGGTTGGTGGTGTAGAGCTTCCTGTAGCCGCATGGCGTTCGTACTTAAATATGGAACTAACCATTCCAATTTTCGCTGTCTCTTATACACATCTCCGAGCCCACGAGACC
+
@AABBFBBBDBBGGGGGGGGGGGHGHHGGHHGHBHFBGHH5BEDFGGAAAGFHDD5BD3GGGHHHGHHHGGCEF1GE1EGGDHHHHHHHHHBG3E@GFHHF13FGGFGGF3GFB>?F?EG4GGGF?FHFGG2BGFGGGCCGGFGGGGD?F
@M02034:409:000000000-BFKT7:1:1102:18960:19424 1:N:0:34
AAAGTCGAGGTGCCTAAAGTGGCAACCCAGACTAAGCCTCAGGTTGGTGGTGTAGAGCTTCCTGTAGCCGCATGGCGTTCGTACTTAAATATGGAACTAACCATTCCAATTTTCGCTGTCTCTTATACACATCTCCGAGCCCACGAGACC
+
BBBBBFBBBBBBGGGGGGGGFGGHGHHGGHGFHHHHGHHHHHHGGHGEFEGFHHGFGFHHHHHHHHHHFFGEGGHAEEEGGGHHHHHGFHHHHHFGFHHHGFEGHHHGHGHHHFGGGGGHHHHHGGHHGGHHHHFHGFGGGGHGGGGGGF
@M02034:409:000000000-BFKT7:1:1102:18598:19425 1:N:0:34
AAAGTCGAGGTGCCTAAAGTGGCAACCCAGACTAAGAAGGATGTTGGTGGTGTAGAGCTTCCTGTAGCCGCATGGCGTTCGTACTTAAATATGGAACTAACCATTCCAATTTTCGCTGTCTCTTATACACATCTCCGAGCCCACGAGACC
+
AAABADA>>AABGGGBFGGGFFFHHHHGGHHGHHHHHHHG2BGBGGHEEFEFGHGFFHHGHHHHFGGGFEGEFEGGFGGGGFHHGHHHHHHHGHF3EGBF@FFFHFFFHHHHHGGGGGGGFHHHDGGGBGGGGHG2CC@CCF/F/<@DDF
@M02034:409:000000000-BFKT7:1:1102:16706:19427 1:N:0:34
GCTCTTAAAGAGGAGAAAGGTCATGGTGAAGAGGGCTTCTAACTTTACTCAGTTCGTTCTCGTCGACAATGGCGGAACTGGCGACGTGACT
+
BABBBB@@BFFFEFEAGGGGBEFGHGEFFHHBGDEDFHFD5FDGHGHFHHFH5FEFACGFGF1AEAE10GDHFEC?>EFFFAE@E@>A//?
@M02034:409:000000000-BFKT7:1:1102:5112:19428 1:N:0:34
GCTCTTAAAGAGGAGAAAGGTCATGTGTACTAGGGCTTCTAACTTTACTCAGTTCGTTCTCGTCGACAATGGCGGAACTGGCGACGTGACTGTCGCCCCAAGCAACCTGTCTCTTATACACATCTCCGAGCCCACGAGACCGTACTAG
+
BCCCCFFFFFFFGFGGGGGGGGHHHAAB6FGDGFHFHHHGHHHHHHHHHHHHHHHGFHHGHGFGGGGGGHHHHGGGGGHHHHGGGGGGGGHGHHGGGGGGCHGHHHHHHHFHHGHHHHHFHHHHHFGE@GGGGGGGCGGGFCD..CGB
@M02034:409:000000000-BFKT7:1:1102:13794:19431 1:N:0:34
GCTCTTAAAGAGGAGAAAGGTCATGAATAAGCGTGCTTCTAACTTTACTCAGTTCGTTCTCGTCGACAATGGCGGAACTGGCGACGTGACTGTCGCCCCAAGCAACCTGTCTCTTATACACATCTCCGAGCCCACGAGACCGTACTAGAT
+
BBBBBFFFFFFFEGEAAFGFFGFGHHGHHHHHGGGGGHHHHHGHHHHHHHHHHHHGEHHGHFBEFEGFGHGHHGGGFGFHHFEEFEEGGGHHHHFF?EG/ACCGGCGFFHFFHHHHGGHGFFCHHHHF/A@DGEFFACGGADEAEEFD0=
@M02034:409:000000000-BFKT7:1:1102:25205:19431 1:N:0:34
GCTCTTAAAGAGGAGAAAGGTCATGGGTGGGGGTGCTTCTAACTTTACTCAGTTCGTTCTCGTCGACAATGGCGGAACTGGCGACGTGACTGTCGCCCCAAGCAACCTGTCTCTTATACACATCTCCGAGCCCACGAGACCGTACTAGAT
+
CCDCCFFFFFFFGGFGGGGGGGHHHHHGGGGGGGGGHHHHHHHHHHHHHGHHHHHGGHHGHGFFGEFEFGGHHGGEEGHHHHFEGGGGHGHHHHGGFGGGFHGFFGHHHHHHHHHHHHHGHHHHHHHFCGGGGHGGCCGDGCEHGHHHH<
@M02034:409:000000000-BFKT7:1:1102:21403:19435 1:N:0:34
AAAGTCGAGGTGCCTAAAGTGGCAACCCAGACTAGTGAGAATGTTGGTGGTGTAGAGCTTCCTGTAGCCGCATGGCGTTCGTACTTAAATATGGAACTAACCATTCCAATTTTCGCTGTCTCTTATACACATCTCCGAGCCCACGAGACC
+
BB@ABFAAD?>ACGGGFGGBFGGFBGFAF2FFFHHAGFGGDGFFGFFGGGEFFGG5FGDGFFGHFFHFHE?AEFHFF?E??ECGHFFG3FFEGHFFGGHEGHFC3GGFFEFFHGEFFF?3FDGFGHHG4B?G1FFGG?G><AF/<@@D/<
@M02034:409:000000000-BFKT7:1:1102:16689:19436 1:N:0:34
GCTCTTAAAGAGGAGAAAGGTCATGGTGAAGAGTGCTTCTAACTTTACTCAGTTCG
+
>1AA1DFFF1D1AE1CFGE1BB1GHCFFGHHGF3BFE1FEFHHDDBGGGGH1DADE
@M02034:409:000000000-BFKT7:1:1102:22437:19437 1:N:0:34
GCTCTTAAAGAGGAGAAAGGTCATGATTACGCGTGCTTCTAACTTTACTCAGTTCGTTCTCGTCGACAATGGCGGAACTGGCGACGTGACTGTCGCCCCAAGCAACCTGTCTCTTATACACATCTCCGAGCCCACGAGACCGTACTAGAT
+
BCCCCFFFFFFFGGEGGGGGFGHHHGHHHHGGGGGGGHHHHHHHHHHHHHHHHHHGGHHGHGFFGEEEGHHHHGGGGGHHHGGEGGGGHGHHHHGGGGGGFGGBHFHHHHHHHHHHHHFHHHBHHHHGFGGGGCFC<AEEFGDHDHHGEG
@M02034:409:000000000-BFKT7:1:1102:18613:19439 1:N:0:34
AAAGTCGAGGTGCCTAAAGTGGCAACCCAGACTAAGAAGGATGTTGGTGGTGTAGAGCTTCCTGTAGCCGCATGGCGTTCGTACTTAAATATGGAACTAACCATTCCAATTTTCGCTGTCTCTTATACACATCTCCGAGCCCACGAGACC
+
BAABCFCCCCACGGGGGGGGGGGHHHHGGHHGHHHHHHHHHHHGHHHGFGEFHHGDGHHHHHHHGHHHHGGFGFHHGGGGGFHHHHHHHHHHHHHHGHHGHHHHHHHHHHHHHDGGGGGHHHHHGHHGGHHHGHGGFCGCGGHGGGGGGG
@M02034:409:000000000-BFKT7:1:1102:16875:19442 1:N:0:34
AAAGTCGCGGTGCCTAAAGTGGCAACCCAGACTCCGACTACTGTTGGTGGTGTAGAGCTTCCTGTAGCCGCATGGCGTTCGTACTTAAATATGGAACTAACCATTCCAATTTTCGCTGTCTCTTATACACATCTCCGAGCCCACGAGACC
+
AAAA>DA1>>>>ECGG1F1G1EFHHGHGGCGGHHGGGGEE0DFDBBFBCEEGHFFGHGHHFGGHBFF2G>E>E>>FEGGGGGHHFEFF1FGHHEGHHHFGH0EBDF2FGHHHFHCGGGEBGHGFDG2F@<1F1GD<ECCCGE/F/@@CFA
@M02034:409:000000000-BFKT7:1:1102:6730:19442 1:N:0:34
AAAGTCGAGGTGCCTAAAGTGGCAACCCAGACTACTAAGACGGTTGGTGGTGTTGAGCT
+
CCCCCFCCCCBCGGGGFGGGGGGHHHHGGHHGH33FDAG3AEEG22EEEDGC11B5B35
@M02034:409:000000000-BFKT7:1:1102:6288:19446 1:N:0:34
GCTCTTAAAGAGGAGAAAGGTCATGGGTCGTAGTGCTTCTAACTTTACTCAGTTCGTTCTCGTCGACAATGGCGGAACTGGCGACGTGACTGTCGCCCCAAGCAACCTGTCTCTTATACACATCTCCGAGCCCACGAGACCGTACTAGAT
+
BBBBBFFFDFFFGGFGGGGGFGHHHGHHCEGHEAGHHFGHGGFGHDDDGHDFFGGGEE1A5FABF0AEEFGHHGEE>EGFHEE>EE>EEFHFGHGGGGCB?F/2??0FGDBDHGHDGFHHHF<GHHGG/CC@FGGG-<CCCDDA.CGHGB
@M02034:409:000000000-BFKT7:1:1102:4549:19446 1:N:0:34
AAAGTCGAGGTGCCTAAAGTGGCAACCCAGACTCCTCCGAATGTTGGTGGTGTAGAGCTTCCTGTAGCCGCATGGCGTTCGTACTTAAATATGGAACTAACCATTCCAATTTTCGCTGTCTCTTATACACATCTCCGAGCCCACGAGACC
+
CCCCCFCCCCCCGGGGGGGGGGGHCHHGGHHGHHHHHHGGGFHHHHHGGGEFHHGFGHHHHHHFHFHGHGGEEGHGGFGGFFHHHHGFHHGGHHHHHHGGHHGHHHGHHHHHHGGEGGGHHHHHHHHHGHHHHHFHG?GCGGGGGGGGGE
@M02034:409:000000000-BFKT7:1:1102:3151:19455 1:N:0:34
AAAGTCGAGGTGCCTAAAGTGGCAACCCAGACTAATAATCAGGTTGGTGGTGTAGAGCTTCCTGTAGCCGCATGGCGTTCGTACTTAAATATGGAACTAACCATTCCAATTTTCGCTGTCTCTTATACACATCTCCGAGCCCACGAGACC
+
11>A>DAADDAAE1FGG1GGGFGGGFGCCAGFEFHFGDEBGHHHFHGEFCEFH1FDAAGGHGHDBGHBBBA/EEHCEEE/EBFEGHFDGHBHHGFFGHGG1BFGHHFDFHHHHBEEEGGFGFGFFGFFFFGFFHHHE@CCBFFFGGGGCC
@M02034:409:000000000-BFKT7:1:1102:14126:19456 1:N:0:34
AAAGTCGAGGTGCCTAAAGTGGCAACCCAGACTCATCCTCCGGTTG
+
CCCCCFCCCCABGGGGGGGGGGGHHHHGGHHGHCCGAFG332AEAF
@M02034:409:000000000-BFKT7:1:1102:11739:19456 1:N:0:34
GCTCTTAAAGAGGAGAAAGGTCATGAGGGCGTCGGCTTCTAACTTTACTCAGTTCGTTCTCGTCGACAATGGCGGAACTGGCGACGTGACTGTCGCCCCAAGCAACCTGTCTCTTATACACATCTCCGAGCCCACGAGACCGTACTAGAT
+
BBBBBFFFDFFFGGEGGGGGGGFHHFGHGGGGGGGGGGHHHHHHHHHHHHHHHHHGGHGGHGFGFEEEEGHHHGGEGGHHHGEEEGGGEFHHHHFFDFG</FF?FFHHH2GFHGHFHHHGFHHHHHHGCGGGEGGGCFGGGDDHGEC:<;
@M02034:409:000000000-BFKT7:1:1102:14956:19457 1:N:0:34
GCTCTTAAAGAGGAGAAAGGTCATGTTTTTTTTTGCTTCTAACTTTACTCAGTTCGTTCTCGTCGACAATGGCGGAACTGGCGACGTGACTGTCGCCCCAAGCAACCTGTCTCTTATACACATCTCCGAGCCCACGAGACCGTACTAGAT
+
BBBBBFFFFFFFGGFFGGGGGGHHHHHHHGGGGGFHHHHHHHHHHHHHHFHHHHHGGHHGHFFEGEGDCHHHGGG?@EHHGHFFGFEEGGHFGHGADGGDDGE?GFHFHFHHHHHHHHFFFHFHHHGE@CCGGEGGDCCGGGGHDGEHHC
@M02034:409:000000000-BFKT7:1:1102:16795:19463 1:N:0:34
GCTCTTAAAGAGGAGAAAGGTCATGTTTAATCGTGCTTCTAACTTTACTCAGTTCGTTCTCGTCGACAATGGCGGAACTGGCGACGTGACTGTCGCCCCAAGCAACCGTCTCTTATACACATCTCCGAGCCCACGAGACCGTACTAGAT
+
CCCCCFFFFFFFGGGFGGGGGGGHHHHHHHHHGHHGGHHHHHHHHHHHHHHHHHHGGHHGHGFGGFGGGHHHHGGGGGHHHGFGGGGGHGHHHHGHFGGGGHGFGGHGEFHHHHHHHHHGHHGHHGGGGGGG/FDCDDGGGDHCHHGFF
@M02034:409:000000000-BFKT7:1:1102:13112:19463 1:N:0:34
AAAGTCGAGGTGCCTAAAGTGGCAACCCAGACTGTTGGTGGTCCTCCTCTTCCTGTAGCCGCATGGCGTTCGTACTTAAATATGGAACTAACCATTCCAATTTTCGCCTGTCTCTTATACACATCTCCGAGCCCACGAGACCGTACTAG
+
CCCCCFCCCCBCGGGGGGGGGGGHHHHGGHHGHHFHBCEEGGFHHHHHGFHFFGGGAFFHGGAEFFHE?EFEFFEFGFG3FFG4G@F3GDGGHHGFHGHHFHHHHGGFGGGFHHHFGHHFHHFHHHHHG><?DCGFGDG<EGGDEDGFD
@M02034:409:000000000-BFKT7:1:1102:10661:19465 1:N:0:34
GCTCTTAAAGAGGAGAAAGGTCATGGTTTCTTCTGCTTCTAACTTTACTCAGTTCGTTCTCGTCGACAATGGCGGAACTGGCGACGTGACTGTCGCCCCAAGCAACCTGTCTCTTATACACATCTCCGAGCCCACGAGACCGTACTAGAT
+
CCCCCFFFFFFFGGFGGGGGGGFHHHHHHHHHHHHHHHHHHHHHHHHHHHHHHHHGGHHGIFBEFEGGGGHHHGGEGGHHHHEGGGGGHFHHHHGHGFGGGFFCGGHHHGHHHHHGHHHHHHHHHHHGBBDGGGGGADDDCCACGHHHG=
@M02034:409:000000000-BFKT7:1:1102:6159:19465 1:N:0:34
AAAGTCGAGGTGCCTAAAGTGGCAACCCAGACTAATAAGGATGTTGGTGGTGTAGAGCTTCCTGTAGCCGCATGGCGTTCGTACTTAAATATGGAACTAACCATTCCAATTTTCGCTGTCTCTTATACACATCTCCGAGCCCACGAGACC
+
CCCCCFCBBCABGGGGGGGGGGGHHHHGGHHGHHHGHHHHHHHHHHHEGGGGHHGBGGHHHHHHHHHHHGGGGGHHGEGGGGHHHHFGHHHHHGFHFHGGHHHHHHHHHGHHHFFGGGGFHHHHHHHHHHFHHGHGGCGGCGHGGCGFGG
@M02034:409:000000000-BFKT7:1:1102:19144:19472 1:N:0:34
GCTCTTAAAGAGGAGAAAGGTCATGATTAAGCGTGCTTCTAACTTTACTCAGTTCGTTCTCGTCGACAATGGCGGAACTGGCGACGTGACTGTCGCCCCAAGCAACCTGTCTCTTATACACATCTCCGAGCCCACGAGACCGTACTAGAT
+
AABBADFFFD5FFFEGGGG4GGFHFHHHGFFGEEEFGHHGGFHGHHHGHFGHHHHFGHHGGGFEEEFEABGHBEF>@EHHHEGGE@EGEFFHDGECFGGGAGFC20FGHHHHHHHHHHHGHHHHHGHGGGCGFFFDADGGGGAGDEFHHD
@M02034:409:000000000-BFKT7:1:1102:7361:19483 1:N:0:34
GCTCTTAAAGAGGAGAAAGGTCATGGTTGTTAAGGCTTCTAACTTTACTCAGTTCGTTCTCGTCGACAATGGCGGAACTGGCGACGTGACTGTCGCCCCAAGCAACCTGTCTCTTATACACATCTCCGAGCCCACGAGACCGTACTAGAT
+
BBBBBFDD@DFFECEGGGGGGGGHHFFGEEFFHBFHHHHHHGHHHHHHFGFFFHHGEHHGHFA1E0E1EBEGHGGE?EFFFEE>EEEEGGHHHBE/EGEG?GEBFAHHF?GHHGHDGGHFHHHHFGHG/CCGEEFC-<DDEC<GDADGD<
@M02034:409:000000000-BFKT7:1:1102:3043:19485 1:N:0:34
AAAGTCGAGGTGCCTAAAGTGGCAACCCAGACTTCGCGTGGGGTTGGTGGTGTAGAGCTTCCTGTAGCCGCATGGCGTTCGTACTTAAATATGGAACTAACCATTCCAATTTTCGCTGTCTCTTATACACATCTCCGAGCCCACGAGACC
+
AABBCFCABCBBGGGGGGGFGGGHGHHGGHHDHHHGGGGGGGGFEGEEFGGEHDFDDFHHHHHHHHHHFFG>EFHGGEEGGGHHHHHHHFHHHGH3FGFGFFFGHFHGHGHHHFDDCFEGHHHHGHHHFFFHHHHFGGGGGEHGGCCD?C
@M02034:409:000000000-BFKT7:1:1102:19923:19486 1:N:0:34
GCTCTTAAAGAGGAGAAAGGTCATGATTAGGGCTTCTAACTTTACTCAGTTCGTTCTCGTCGACAATGGCGGAACTGGCGACGTGACTGTCGCCCCAAGCAACCTGTCTCTTATACACATCTCCGAGCCCACGAGACCGTACTAGATCTC
+
ABCCCFFFFFFFGGEGGFGGGGGHHCHHF4FGFHHHHHHHGHHGFGHGHGHHFEGCFHGFGEEFEEFFGFEGGEEFHHCECCEEE/FGHFFFGEFGF?G/BBGGHHBCFGHHBFGDBGHHGGHHG?DC@EH/@/<>EFGAGGH0DDD<DG
@M02034:409:000000000-BFKT7:1:1102:16658:19491 1:N:0:34
GCTCTTAAAGAGGAGAAAGGTCATGGGTTTTCGTGCTTCTAACTTTACTCAGTTCGTTCTCGTCGACAATGGCGGAACTGGCGACGTGACTGTCGCCCCAAGCAACCTGTCTCTTATACACATCTCCGAGCCCACGAGACCGTACTAGAT
+
BBBBBBFFFFFFGGFGGGGGGGHHGHHBFEGHGHGGGHHHHHHHHHHHHHHHHHHGGHHGHGFEFEGBEGGHHGGEECGHHHGEEGGGHGFHHHGHGGGGGHGCGGGHHHHHHHHHHHHGHHHHHHHGGGGGGHGGDGGGGGGHGHHHHG
@M02034:409:000000000-BFKT7:1:1102:17430:19492 1:N:0:34
AAAGTCGAGGTGCCTAAAGTGGCAACCCAGACTCAGCATAAGGTTGGTGGTGTAGAGCTTCCTGTAGCCGCATGGCGTTCGTACTTAAATATGGAACTAACCATTCCAATTTTCGCTGTCTCTTATACACATCTCCGAGCCCACGAGACC
+
BBBBBF@BDBBBGGFGGGGGGFFGGHHFGHHGHGHHHCGFHGFGGHGEFGEFHFGDGHHHHHHFGHHFFFEEEFHGEEEFEEGAGGFDGHGHHHBFFGHHHHHHFHHHGHHHHEGGGGGGHGHHDFG?FGFHGHFFACFGGGHGGDGGGE
@M02034:409:000000000-BFKT7:1:1102:8688:19494 1:N:0:34
GCTCTTAAAGAGGAGAAAGGTCATGATGTCGTTGCGTGCTTCTAACTTTACTCAGTTCGTTCTCGTCGACAATGGCGGAACTGGCGACGTGACTGTCGCCCCAAGCAACCTGTCTCTTATACACATCTCCGAGCCCACGAGACCGTACTA
+
CCCCCFFFFFFFGGEGGGGGGGHHHGHGFHHGGHGGGGGGHHHHHHHHHHHHHDGGFHGEHHGHFFGGEEGCGHHFFGFGGHHHGFFGGGGHGGHGFFFEEGGGHFHFHHHHGGHFHHHHHHHHHHGHHGFCDGFGHGG-CGGECEHGHD
@M02034:409:000000000-BFKT7:1:1102:25624:19494 1:N:0:34
AAAGTCGAGGTGCCTAAAGTGGCAACCCAGACGC
+
>1>>ABAAADAAGGGGGDGGGDFFGFGAFFFE0?
@M02034:409:000000000-BFKT7:1:1102:19940:19501 1:N:0:34
GCTCTTAAATAGGAGAAAGGTCATGATTAGGGCTTCTAACTTTACTCATTTCGTTCTCGTCGACAATGGCGGAAC
+
B@ABBFFF555BAFA44AB4EGFFFHFFH4BCGFGGH5DAF5F55AFF555ABFB2AAAABA0AA03B3EE?@0>
@M02034:409:000000000-BFKT7:1:1102:10695:19502 1:N:0:34
GCTCTTAAAGAGGAGAAAGGTCATGGGTTTTAGGGCTTCTACC
+
CCCCCFFFFFFFGGGGGGGGGGGHH44B22B5A322FEGH555
@M02034:409:000000000-BFKT7:1:1102:27978:19504 1:N:0:34
AAAGTCGAGGTGCCTAAAGTGGCAACCCAGACT
+
AA?>AFA>1AAA1FG1BAFFFGEFCCFA0FG0A
@M02034:409:000000000-BFKT7:1:1102:13103:19508 1:N:0:34
GCTCTTAAAGAGGAGAAAGGTCATGGGGAGGGGGGCTTCTAACTTTACTCAGTTCGTTCTCGTCGACAATGGCGGAACTGGCGACGTGACTGTCGCCCCAAGCAACCTGTCTCTTATACACATCTCCGA
+
BABBBFFFFFFFGEAGFGGGGGFGFGHGFGGGGGGGGHHGHGHHHHHHHHHHHHHGDHHGHF??BCCDDGFHFGG-C?GGHHCDGGCDHAGHHFEEDDGG?EA/CAFEFFBFFFGGGGGGEBFFFFF?9
@M02034:409:000000000-BFKT7:1:1102:14406:19509 1:N:0:34
GCTCTTAAAGAGGAGAAAGGTCATGACTTCTGGTGCTTCTAACTTTACTCAGTTCGTTCTCGTCGACAATGGCGGAACTGGCGACGTGACTGTCGCCCCAAGCAACCTGTCTCTTATACACATCTCCGAGCCCACGAGACCGGA
+
BBCCCFFFFFFFGGGGGGGGGGHHH545BD55B5BGHHHHHHHHHHHHHHHHHHHGGHHGHFFEGGGGGHHHHGGGGGHHHHGGGGGGHGGHHHGHGGGFGHGHHHHHHFHHHHHHHHHHHGFHHHHGDGFGGEFG@DGGA--<
@M02034:409:000000000-BFKT7:1:1102:12645:19510 1:N:0:34
GCTCTTAAAGAGGAGAAAGGTCATGCCGATGAAGGCTTCTAACTTTACTCAGTTCGTTCTCGTCGACAATGGCGGAACTGGCGACGTGACTGTCGCCCCAAGCAACCTGTCTCTTATACACATCTCCGAGCCCACGAGACCGTACTAGAT
+
CCCDDFFFFFFFGGEGGGGGGGGHHHHGGGGHHHHHHHHHHHHHHHHHHHHHHHHGGHHGHGFEFEGEFGHHHGGEFGHHHHGGGGGGHGHHHHGGFGGGGHGHFHHHHHHHHHHGHHFFHHHHHHGGGGGGGFGD@DFDGGFHFEHHHD
@M02034:409:000000000-BFKT7:1:1102:27704:19513 1:N:0:34
GCTCTTAAAGAGGAGAAAGGTCATGGCTAGTG
+
>AAAAFFF5DDFGGEGGGGAGGCGGC4BA4E5
@M02034:409:000000000-BFKT7:1:1102:23476:19514 1:N:0:34
GCTCTTAAAGAGGAGAAAGGTCATGCTTTCGCGGGCTTCTAACTTTACTCAGTTCGTTCTCGTCGACAATGGCGGAACTGGCGACGTGACTGTCGCCCCAAGCAACCTGTCTCTTATACACATCTCCGAGCCCACGAG
+
CCCCCFF@DFFFGFEFGGGGGGFHHFGHHHGGGGGGGHHHHHHHHHHHHHHHHHHGGHGGHGFEG0EDGGHHHGGGGGHHGEFEGGGGHGHHHHGHCDGDDGFGHHHHHDFGHHHFHHGHHHFHHHGG-A@GGHGG-<
@M02034:409:000000000-BFKT7:1:1102:16174:19514 1:N:0:34
GCTCTTAAAGAGGAGAAAGGTCATGTTGGATAGGGCTTCTAACTTTACTCAGTTCGTTCTCGTCGACAATGGCGGAACTGGCGACGTGACTGTCGCCCCAAGCAACCTGTCTCTTATACACATCTCCGAGCCCACGAGACCGTACTAG
+
CCCCCFFFFFFFGGEFFGGGGGFHHHHHHHHHHGHHHHHHHHHHHHHHHHHHHHHGGHEFHGFEGGGGGHHHHGGGGGHHHGEEGGGGHGHFHHGHAFGEGFFGHGHHHFFHHHHGHHHF2FGHHHHGGCGGEHGC<CFEGGGHGAGH
@M02034:409:000000000-BFKT7:1:1102:16709:19515 1:N:0:34
AAAGTCGAGGTGCCTAAAGTGGCAACCCAGACTGTGGGGGGTGTTGGTGGTGTAG
+
CCCCCFBBCCCCGGGGGGGGGGGHHHHGGHDEHH3DGGGGGGGGDGC??DDF/2?
@M02034:409:000000000-BFKT7:1:1102:10450:19517 1:N:0:34
GCTCTTAAAGAGGAGAAAGGTCATGAGTGGGAGGGCTTCTAACTTTACTCAGTTCGTTCTCGTCGACAATGGCGGAACTGGCGACGTGACTGTCGCCCCAAGCAACCTGTCTCTTATACACATCTCCGAGCCCACGAGACCGTACTAG
+
BBBBBFDFFFFFAAEGGGGGFGFFA5F5AFGHGCGEHHHHHHHHHHHGHHFGFGHFEGHGHFFEEEEEEHFGFEGE@EGEHEEEEEEFHCGHHHGGEADG?FFBBCGGHHFHFHGDGDFGFHGFG1GGC@DCGEF@<CAEECC.CEHG
@M02034:409:000000000-BFKT7:1:1102:22682:19519 1:N:0:34
GCTCTTAAAGAGGAGAAAGGTCATGGCTGTGTGTGCTTCTAACTTTACTCAGTTCGTTCTCGTCGACAATGGCGGAACTGGCGACGTGACTGTCGCCCCAAGCAACCTGTCTCTTATACACATCTCCGAGCCCACGAGACCGTACTAGAT
+
ABBCCFFFFFFFGGGGGGGGGGHHHFHHGHHHGHHHHHHHHHHHHHHFHHHHHHHGGHHGHGFFGAEEEGGFHGGEEEGGGCFCGGE?GEHFGHGGGGFE/?FGGHHHGHHHHHHGHGHFHEHHHDGD/ACGGHGC<CDEGGGHDEHHGG
@M02034:409:000000000-BFKT7:1:1102:18724:19520 1:N:0:34
GCTCTTAAAGAGGAGAAAGGTCATGTTTGGGCGTGCTTCTAACTTTACTCAGTTCGTTCTCGTCGACAATGGCGGAACTGGCGACGTGACTGTCGCCCCAAGCAACCTGTCTCTTATACACATCTCCGAGCCCACGAGACCGTACTAGAT
+
BBBCCFFFFFFFGGFGGGGGFGHHHHHHHGFHGGGGGHHHHHHHHHHHHHHHHHHGEHHGHFFEEEEEEGGHHGG>@EHGHGGGGGGGHFHHHHGHFFGGGFGHHHHHHHGHHHHHHHHHHHHHHHHGCDGGGHGGACFFGGGHDHHHHG
@M02034:409:000000000-BFKT7:1:1102:6414:19520 1:N:0:34
GCTCTTAAAGAGGAGAAAGGTCATGTTTTTTTTTGCTTCTAACTTTACTCAGTTCGTTCTCGTCGACAATGGCGGAACTGGCGACGTGACTGTCGCCCCAAGCAACCTGTCTCTTATACACATCTCCGAGCCCACGAGACCGTACTAGAT
+
CCCCCFFFFFFFGGFGGFGGGGHHHFGHHGGGEGFFBGFHHBFFGHHDGGDGHHHGGFFFHGF1E0E1>BFGHEG>>EGHHEE>>EFGEFHHHHFAFDGGCGE2<0GHCF1DGGHHHF<DGHHGHFHE-A@CG.C<<<<.CFDCEHHHGF
@M02034:409:000000000-BFKT7:1:1102:6432:19521 1:N:0:34
GCTCTTAAAGAGGAGAAAGGTCATGTTTTTTTTTGCTTCTAA
+
CCCCCFFDFFFFGGEEFGGFGGHHHDEGGG2EEA23D5FG55
@M02034:409:000000000-BFKT7:1:1102:14511:19524 1:N:0:34
AAAGTCGAGGTGCCTAAAGTGGCAACCCAGACTCATACTTGTGTTGGTGGTGTAGAGCTTCCTGTAGCCGCATGGCGTTCGTACTTAAATATGGAACTAACCATTCCAATTTTCGCTGTCTCTTATACACATCTCGAGCCCACGAGACCG
+
CCCCCFCCBBBCGGGGGGGGGGGHHHHGGHHGHHHHHHHHGGHHHHHGGGEFHGGDGHHHHGHHHHHHHGGGFGHHGEGGGEGHHHHGHHHHHHFHHHHHHHHHHHGHHHHHHHGGGGGGHHHHHHFGHHHHHHHHFGGGGHGGGGDGFG
@M02034:409:000000000-BFKT7:1:1102:25162:19526 1:N:0:34
AAAGTCGAGGTGCCTAAAGTGGCAACCCAGACTAAGGATAAGGTTGGTGGTGTAGAGCTTCCTGTAGCCGCATGGCGTTCGTACTTAAATATGGAACTAACCATTCCAATTTTCGCTGTCTCTTATACACATCTCCGAGCCCACGAGACC
+
B@BBBFAADDABGGGGGFGGFGGHHEHEGHHGHHHHHHGHHGHDGGGGFEAFFEFDFDGGGFHFFFF5BA0>EEHFEEEFFFGHGHHGHHFDGHHG@BDFGGFGH?FFHHHHHE@/?EFFFGGF4FFFDGDHBF?2CDC//FCFC><AEF
@M02034:409:000000000-BFKT7:1:1102:15503:19527 1:N:0:34
GCTCTTAAAGAGGAGAAAGGTCATGACGGTTAATGCTTCTAACTTTACTCAGTTCGTTCTCGTCGACAATGGCGGAACTGGCGACGTGACTGTCGCCCCAAGCAACCTGTCTCTTATACACATCTCCGAGCCCACGAGACCGTACTAGAT
+
BBBBBFFFFFFFGGEGGFGGGGHHHHHGGGGGHHHHHHHHHHHHHHHHHHHHHHHGGHHGHFFEEAEEEGGHHGGEEGHGHHGGEGFGHGHHHHFFEEGGGGGBFGHHHHHHHHHHHFGFHHGGHGHG<A?DFGGG-@EDFG.CDEGHBD
@M02034:409:000000000-BFKT7:1:1102:9573:19527 1:N:0:34
GCTCTTAAAGAGGAGAAAGGTCATGGGGGGTGCGGCTTCTAACTTTACTCAGTTCGTTCTCGTCGACAATGGCGGAACTGGCGACGTGACTGTCGCCCCAAGCAACCTGTCTCTTATACACATCTCCGAGCCCACGAGACCGTACTAGAT
+
BBBBBFFFFFFFGEFGGGGGGGHGFHH?FGGEGGEGGGHHGHHHHHHHHFHFGHHGDHHGHGFDC<@?@FFFHGG<ACFGHHFDGGGGHEHHGGGEDGG.CEEFGFGGGGGGGGGGGCFGFFFFFFFD@DAFFEAD;;ADE=AEDFFFFF
@M02034:409:000000000-BFKT7:1:1102:24397:19528 1:N:0:34
AAAGTCGAGGTGCCTAAAGTGGCAACCCAGACTCTTGCTACGGTTGGTGGTGTAGAGCTTCCTGTAGCCGCATGGCGTTCGTACTTAAATATGGAACTAACCATTCCAATTTTCGCTGTCTCTTATACACATCTCCGAGCCCACGAGACC
+
ABABBFCCCCACGGGGGGGGGGGHHHHGGGGGHHHHHHHHHGGHGGGEFFGFGDFDFFHHHHHHHFHFGFGEEFHCEEGGGFFHHHHFGHHGHHFGFGHHBF3FGHFHHGHHHFGGGGGHHHHHFHHGHEGFHHHEE<DCCFHGFCFGGE
@M02034:409:000000000-BFKT7:1:1102:21958:19529 1:N:0:34
GCTCTTAAAGAGGAGAAAGGTCATGAGGGCGTCGGCTTCTAACTTTACTCAGTTCGTTCTCGTCGACAATGGCGGAACTGGCGACGTGACTGTCGCCCCAAGCAACCTGTCTCTTATACACATCTCCGAGCCCACGAGACCGTACTAGAT
+
CCCCCFFFFFFFGGGGGGGGGGGHHGHGGGGGGGGGGGHHHHHHHHHHHHHHHHHGGHHGHGFFGEGEGHHHHGGFFGHHHFEFGGEGHGHHHHGHFGGDDGFHGGHHGHHHHHHGHHHHHHHHHHHGCDGGGHGD<CGCEGGHGHHHHC
@M02034:409:000000000-BFKT7:1:1102:4340:19529 1:N:0:34
GCTCTTAAAGAGGAGAAAGGTCATGGGTGTGGGTGCTTCTAACTTTACTCAGTTCGTTCTCGTCGACAATGGCGGAACTGGCGACGTGACTGTCGCCCCAAGCAACCTGTCTCTTATACACATCTCCGAGCCCACGAGACCGTACTAGAT
+
BBBBBFFFFFFFGGFFGGGGGGHHHFHAEFGGGEEEHHHHGHHHHHHHHHHFEGHGEHHGBFBBEAEE0GGHHGG@EEHHHHGE?EEEFFHBFHFGEGG?AGGCCGHHHHCGGHHFHFHFGGFFFHF/@CCGGEGA-AAA.@<<AEGF<<
@M02034:409:000000000-BFKT7:1:1102:11010:19531 1:N:0:34
AAAGTCGAGGTGCCTAAAGTGGCAACCCAGACTACGTCTTCGGTTGGTGGTGTAGAGCTTCCTGTAGCCGCATGGCGTTCGTACTTAAATATGGAACTAACCATTCCAATTTTCGCTGTCTCTTATACACATCTCCGAGCCCACGAGACC
+
AAAAADA?D@AAGGG11AFGDGCFFGHGGHHGHHHGEGHCGHGAEEGEEGEGHBFFFFGHGHHHHDGHGEG@EEGGGEGGGGHHGHHGFFHHHHGHGHGGGGHGHHGGHGHHHHGGGGGFHGHHBFFBDFGFFGFFECCCGGHGGCCCGF
@M02034:409:000000000-BFKT7:1:1102:9253:19531 1:N:0:34
AAAGTCGAGGTGCCTAAAGTGGCAACCCAGACTACGAAGGCGGTTGGTGGTGTAGTGCTTCCTGTAGCCGCATGGCGTTCGTACTTAAATATGGAACTAACCATTCCAATTT
+
CCCCCFCCCCBCGGGGGGGGGGGHHHHGGHHGH33AAA2EA2EFAE?AC?FF13D5B55D5GFH55@5@?E/BEE1>>>1?>???FH3?4F4?333BFHG303B?4D4?D?F
@M02034:409:000000000-BFKT7:1:1102:23649:19532 1:N:0:34
AAAGTCGAGGTGCCTAAAGTGGCAACCCAGACTATTGAGCCTGTTGGTGGTGTAGAGCTTCCTGTAGCCGCATGGCGTTCGTACTTAAATATGGAACTAACCATTCCAATTTTCGCTGTCTCTTATACACATCTCCGAGCCCACGAGACC
+
>AAA>B>A@2>4B4G5A4FG5AFGHHFGGHHGHHHHFFBGHHG3BFHEAEBABFGBF5GHGF5GBBGHH?EFGGHHCEEEEE2FGGG@@FBB4BBFFHFFHE3BGFFEGHGHHGEGG/EGHEFHFFBF4B1GFE1GD/</>FHG/</<??
@M02034:409:000000000-BFKT7:1:1102:25383:19532 1:N:0:34
AAAGTCGAGGTGCCTAAAGTGGCAACCCAGACTCATACGAATGTTG
+
CCDDDFCCCDCDGGGGGGGGGGGHHHHGGHHGG33DA5F22ABG5F
@M02034:409:000000000-BFKT7:1:1102:28415:19535 1:N:0:34
GCTCTTAAAGAGGAGACAGGTCATGTGTACTAGGGCTTCTAACTTTACTCAGTTCGTTCTCGTCGACAATGGCGGAACTGGCGACGTGACTGTCGCCCCAAGCAACCTGTCTCTTATACACATCTCCGAGCCCACGAGACCGTACT
+
BBBBBFBDDFFFGGGF2CGGFGFHGDGGFHHGDEEFGGHGBFGHHFHHHHHHEGGGGHHGHFFEGAFEEGGFFEEEGGG3?GCGGFG?FGFGGEAEEEE/</C2CCGFFGFHGDH3FGHGB2FFBFGA/>/AC/F<-<EAEGD..C
@M02034:409:000000000-BFKT7:1:1102:25137:19538 1:N:0:34
AAAGTCGAGGTGCCTAAAGTGGCAACCCAGACTAAGGATAAGGTTGGTGGTGTAGAGCTTCCTGTAGCCGCATGGCGTTCGTACTTAAATATGGAACTAACCATTCCAATTTTCGCTGTCTCTTATACACATCTCCGAGCCCACGAGACC
+
BBBBBBAABBABGGGFFBGFGGGGHHHGGH2FHFGH3FGD3E3FFBEAA1EF1BD55DGGFHGFHFGFGEG0EEGEG>EEG1FHHFG33@44B3B@F3FHCFHGGDFGHHHHHHCFFDGHEHHHGFBGB22FGDGBFB/CGGHF?/><AF
@M02034:409:000000000-BFKT7:1:1102:6041:19538 1:N:0:34
GCTCTTAAAGAGGAGAAAGGTCATGGTTGGTGGTGCTTCTAACTTTACTCAGTTCGTTCTCGTCGACAATGGCGG
+
CCCCCFFDFFFFGGGGGGGGGGFHH4ADB22A2E23BFGH55A55555DA53AAFFF31F5BFFG0E1A3AE2EE
@M02034:409:000000000-BFKT7:1:1102:20665:19540 1:N:0:34
GCTCTTAAAGAGGAGAAAGGTCATGGTTGTGGGGGCTTCTAACTTTACTCAGTTCGTTCTCGTCGACAATGGCGGAACTGGCGACGTGACTGTCGCCCCAAGCAACCTGTCTCTTATACACATCTCCGAGCCCACGAGACCGTACTAGAT
+
CCCCCFFFFFFFGGFGGGGGGGHHHHHHGGGGGGGGGHHHHHHHHHHHHHHHHHHGEHHGHGFEEEEFFGHHHGGEFGHHHFEEGGGGHGHHHHGGDDGADFFFGGHHHHHHHHHHHHHHHGHHHGFGCACDGHGC<AGDGGFFGHHHHC
@M02034:409:000000000-BFKT7:1:1102:2719:19541 1:N:0:34
AAAGTCGAGGTGCCTAAAGTGGCAACCCAGACTAATAGTAATGTTGGTGGTGTAGAGCTTCCTGTAGCCGCATGGCGTTCGTACTTAAATATGGAACTAACCATTCCAATTTTCGCTGTCTCTTATACACATCTCCGAGCCCACGAGACC
+
BBBBBFBAADABGGGGGFGGGFFGHHHGGHGFHHHHHHHHGGHGHHHEFGFFGFGDFFHHGHHFGFGFFAEEEGHFFEGGEFHHHHHGFGGHHHDEGGHHFHFHHHGGFFHHHGFEGGFFHHHHHHGHFFFHGGFFC@G/DGHEGGGGGC
@M02034:409:000000000-BFKT7:1:1102:28835:19547 1:N:0:34
AAAGTCGAGGTGCCTAAAGTGGCAACCCAGACTGCGGTTGGGGTTGGTGGTGTAGAGCTTCCTGTAGCCGCATGGCGTTCGTACTTAAATATGGAACTAACCATTCCAATTTTCGCTGTCTCTTATACACATCTCCGAGCCCACGAGACC
+
>1AA1BA1A1>>FBBF1B1BABCGHHGGFHGFG1E00AA/A/E/AAAB/BA/ABDD11BB1B1B@DGHE?E>E>>>/?>F/>0GFGFHFHHDFF111BDB<B1B>B2BFHHGFH?<?CAGFFFGBHE2D1@FCF>1<A/>CEFFGG-<E<
@M02034:409:000000000-BFKT7:1:1102:26419:19548 1:N:0:34
AAAGTCGAGGTGCCTAAAGTGGCAACCCAGACTTGTCCTCAGGTTGGTGGTGTAGAGCTTCCTGTAGCCGCATGGCGTTCGTACTTAAATATGGAACTAACCATTCCAATTTTCGCTGTCTCTTATACACATCTCCGAGCCCACGAGACC
+
BBCCCFCBCCBBFGGGGGGGGGGHGHHGGHHGHHHHHHHHHHHFGHGGFGBFGGHGHHHHHGHFGHHHHEEEFGHGFEGFFFHHHHGFHHGHHHGGFHGGHHGHHHHHHHHHHGEEGGGHHGHHHHGHHGFHHHGFF?G@GGHGGGGGGE
@M02034:409:000000000-BFKT7:1:1102:23645:19551 1:N:0:34
AAAGTCGAGGTGCCTAAAGTGGCAACCCAGACTATTGAGCCTGTTGGTGGTGTAGAGCTTCCTGTAGCCGCATGGCGTTCGTACTTAAATATGGAACTAACCATTCCAATTTTCGCTGTCTCTTATACACATCTCCGAGCCCACGAGACC
+
A1AAAFAADDAAGFGG1AGFGGFFHGGBFHHGHHHHHHHHHHHHHHGGGGFFFEGBFGHHHHHHHGHHHGGEEGHHGEGFEFGHHHHGHHFHHHFFFFGGGHHHFGBGHHHHHGGCGGGHHGHHHHFHGGFHGHGFFCCCGGHGGGCFCE
@M02034:409:000000000-BFKT7:1:1102:13914:19553 1:N:0:34
AAAGTCGAGGTGCCTAAAGTGGCAACCCAGACTACGAAGCATGTTGGTGGTGTAGAGCTTCCTGTAGCCGCATGGCGTTCGTACTTAAATATGGAACTAACCATTCCAATTTTCGCTGTCTCTTATACACATCTCCGAGCCCACGAGACC
+
BBBBBFBB@BBBGGGGGGGGGGGGHHHGGHHGHHGEEHGGHHFGHFHEGCGGHBF5FEGHHHHGHGHGHEG>EFHAE>FGEEFEGHHGGEGHHH3@EEGHHCBFGGGDFGFHH?EFGGEGGHGHGGDGGFHCGFHFGGGGGGFEGGF?EF
@M02034:409:000000000-BFKT7:1:1102:27817:19554 1:N:0:34
AAAGTCGAGGTGCCTAAAGTGGCAACCCAGACTCATAATGGTGTTGGTGGTGTAGAGCTTCCTGTAGCCGCATGGCGTTCGTACTTAAATATGGAACTAACCATTCCAATTTTCGCTGTCTCTTATACACATCTCCGAGCCCACGAGACC
+
AAABBFCCCCABGGGGGGGGGGGHHHHGGHHGHHHHHHHHFFGHEHGFFGEFFFGDFGHHHHHGFFHFHEFEGEHHFEGFEEFCGHGGHHHHHHGGFHGFHFFHHHGFHHHHHFFEEGGGHGHHDHGHFHFHFHHHFCGFFEHGGGGGGE
@M02034:409:000000000-BFKT7:1:1102:22502:19557 1:N:0:34
GCTCTTAAAGAGGAGAAAGGTCATGGTGGAGAGGGCTTCTAACTTTACTCAGTTCGTTCTCGTCGACAATGGCGGAACTGGCGACGTGACTGTCGCCCCAAGCAACCTGTCTCTTATACACATCTCCGAGCCCACGAGACCGTACTAGAT
+
CBCCCFFFFFFFGGEGGGGGGGGHHHHHGHHHGGGGHHHHHHHHHHHHHHHHHHHGGHHGHGFFGEGEGHGHHGGEEGHHHHFGGGGGHGHHHHGHEEGGGFFBFGHGHHHHHHHHHHHFHGHHHHHGGGCGEFGD@CGAFGCGDHFHGD
@M02034:409:000000000-BFKT7:1:1102:15191:19561 1:N:0:34
GCTCTTAAAGAGGAGAAAGGTCATGACTCGTCCGGCTTCTAACTTTACTCAGTTCGTTCTCGTCGACAATGGCGGAACTGGCGACGTGACTGTCGCCCCAAGCAACCTGTCTCTTATACACATCTCCGAGCCCACGAGACCGTACTAGAT
+
BBBBBFFDFFFFGGEGGGGGGGHHHHHHHGHGGGGGFGHHHGHHHHHGGHHHHHHFEGHGHGEEFEEAEGGHHGGEE@GHHEFEGEEGEGHHFBFGGFGGDGGCFHHHHHEFHHHDF>FGHFCBG?GD/ACGGHGC<<=CGGGHGHDFC:
@M02034:409:000000000-BFKT7:1:1102:6955:19564 1:N:0:34
GCTCTTAAAGAGGAGAAAGGTCATGCCTCCTTCGGCTTCTAACTTTACTCAGTTCGTTCTCGTCGACAATGGCGGAACTGGCGACGTGACTGTCGCCCCAAGCAACCTGTCTCTTATACACATCTCCGAGCCCACGAGACCGTACTAGAT
+
CCCCCFFDFFFFGFGGGGGGGGGHHHHHHHHHHHGGGGHHHHHHHHHHHHHHHHHGGHHGHFFEGEGEFHGHHGGEFGHHHGEEGGFGHGHHHHGGEEGGGGGGGGHHHHHHHHHHHHHGHHHHHHFGFGGGGGGG<AC.FDAGGHHHHD
@M02034:409:000000000-BFKT7:1:1102:28317:19566 1:N:0:34
GCTCTTAAAGAGGAGAAAGGTCATGGGTTCTAAG
+
BBBBBFFFFFFFGGGGFGGFFGFFFBA42B4655
@M02034:409:000000000-BFKT7:1:1102:28843:19567 1:N:0:34
AAAGTCGAGGTGCCTAAAGTGGCAACCCAGACTG
+
AAA1AF1>1AAAGGG1GGGGGGGHGHHGGHGFHC
@M02034:409:000000000-BFKT7:1:1102:28825:19568 1:N:0:34
AAAGTCGAGGTGCCTAAAGTGGCAACCCAGACTGCGGTTGGGGTTGGTGGTGTAGAGCTTCCTGTAGCCGCATGGCGTTCGTACTTAAATATGGAACTAACCATTCCAATTTTCGCTGTCTCTTATACACATCTCCGAGCCCACGAGACC
+
BBBBBB3ADDBACGGGGGGGGFFFBGHEFHGGHGHFFGGGGGGGE0AFGGFFGBGDFHHHGGHGGHHGGG>>EEHGGEFFEEGHHHFDGGBGGHFHGHFFGHGHHHHHHHHHHFDCEGDGHGGHHHFGFCFHHHFGDGG/CFHFGGGGFE
@M02034:409:000000000-BFKT7:1:1102:22096:19573 1:N:0:34
AAAGTCGAGGTGCCTAAAGTGGCAACCCAGCTTGATCATAATGTTCCTCTTGTAGTACTTGCTTT
+
AABAADAAB?ABGGGGGGGGFGGHHHGGGHF33B2D55D55D5DF555A5F355DA55D55555B
@M02034:409:000000000-BFKT7:1:1102:13467:19577 1:N:0:34
GCTCTTAAAGAGGAGAAAGGTCATGGTGGTGAAGGCTTCTAACTTTACTCAGTTCGTTCTCGTCGACAATGGCGGAACTGGCGACGTGACTGTCGCCCCAAGCAACCTGTCTCTTATACACATCTCCGAGCCCACGAGACCGTACTAGAT
+
CCCCCFFFFFFFGGFGGGGGGGGHHHHHGGGHHHHHHHHHHHHHHHHHHHHHHHHGGHHGHGFEEAEEEHGHHGGEEGHHHHGFGGEGHGHHHHGCEFGEEEF2FFHHHHHHHHHFHHHHGHHHHHGGCFFFFGGGDDGGGGGHGHHGF=
@M02034:409:000000000-BFKT7:1:1102:4185:19578 1:N:0:34
GCTCTTAAAGAGGAGAAAGGTCATGGTTACTACGGCTTCTAACTTTACTCAGTTCGTTCTCGTCGACAATGGCGGAACTGGCGACGTGACTGTCGCCCCAAGCAACCTGTCTCTTATACACATCTCCGAGCCCACGAGACCGTACTAGAT
+
CCCCCFFFFFFFGGEGGGGGGGHHHHHHHHHHFGGGGGHHHHHHHHHHHHHHHHGGEHHGHFFEEEFEEGGHHGGEGGHHHHEEGGGGHGHHGHGGEGGFGGGFGFHHGHHHHHHFHHHHHHHHHHFD@D?FFFGA>@FDFGGEGHHHHG
@M02034:409:000000000-BFKT7:1:1102:27075:19582 1:N:0:34
AAAGTCGAGGTGCCTAAAGTGGCAACCCAGACTGGGGGGGGGGTTGGT
+
>1AAADAADD>ABFGGFBGBGGG0AGG0FFEFHHHGCGGG???-@-;9
@M02034:409:000000000-BFKT7:1:1102:21938:19583 1:N:0:34
GCTCTTAAAGAGGAGAAAGGTCATGTGTAGGGTGGCTTCTAACTTTACTCAGTTCGTTCTCGTCGACAATGGCGGAACTGGCGACGTGACTGTCGCCCCAAGCAACCTGTCTCTTATACACATCTCCGAGCCCACGAGACCGTACTAGAT
+
CCCCCFFFFFFFGGGGGGGGGGHHHHHFHHHGFFGHHHHHHHHHHHFGHHHHHHHGGHHGHFFEFEFEGHHHHGGEGGHHHHGGGGGGHEHFHHFGEGGGGGGGGGHHGFHHHHHGHHFHHHHGHGHGGGGGGGEA<AD>CF.GDHHHH=
@M02034:409:000000000-BFKT7:1:1102:4590:19584 1:N:0:34
AAAGTCGAGGTGCCTAAAGTGGCAACCCAGACTAATAAGAATGTTGGTGGTGTAGAGCTTCCTGTAGCCGCATGGCGTTCGTACTTAAATATGGAACTAACCATTCCAATTTTCGCTGTCTCTTATACACATCTCCGAGCCCACGAGACC
+
CCCCCFCCCCABGGGGGGGGGGGHHHHGGHHGHHHHHHHGHHHHHHHGGGGGHGGGGHHHHHHHHHHHHGGGGGHHGGGGGGHHHHHHHHHHHHGHHHHGHHFHHHGHHHHHHHGGGGGHHHHHHHHHFHHHHHFHGGGGFGHGGGGGGG
@M02034:409:000000000-BFKT7:1:1102:5883:19586 1:N:0:34
AAAGTCGAGGTGCCTAAAGTGGCAACCCAGACTAATAAGAATGTTGGTGGTGTAGAGCTTCCTGTAGCCGCATGGCGTTCGTACTTAAATATGGAACTAACCATTCCAATTTTCGCTGTCTCTTATACACATCTCCGAGCCCACGAGACC
+
CCCCCFCCCCBBGGGGGGGGGGGHHHHGGHHGHHHHHHHE5FFDDGGEFFGGHGG5AGHHGHHHHGHHHGGEEEHFFEGEFGGHHHH@GHHHHHFFHHHGHHGGHFHF4FHHHFGGGGGFFHHHDHEHHHHHGHFDFCCGGGHGGCCGGE
@M02034:409:000000000-BFKT7:1:1102:4128:19586 1:N:0:34
GCTCTTAAAGAGGAGAAAGGTCATGGGGGGGCGGGCTTCTAACTTTACTCAGTTCGTTCTCGTCGACAATGGCGGAACTGGCGACGTGACTGTCGCCCCAAGCAACCTGTCTCTTATACACATCTCCGAGCCCACGAGACCGTACTAGAT
+
ABBBBFFDFFFFGGFEGGGGGGFHHCCD?/CGGGGGGGGGGGGGGGGGFFFFFFFFFFFFFFEFF;F?BFFFFFFBBFFFFFDBFFFFFEFFFFFEDDFDFEFFFFFFFFFFFFFFFFBBFFFFFFFD9B=CEEFF@DDAEAAAD.9FFF
@M02034:409:000000000-BFKT7:1:1102:17592:19589 1:N:0:34
AAAGTCGAGGTGCCTAAAGTGGCAACCCAGACTCGTCCTGGGGTTGGTGGTGTAGAGCTTCCTGTAGCCGCATGGCGTTCGTACTTAAATATGGAACTAACCATTCCAATTTTCGCTGTCTCTTATACACATCTCCGAGCCCACGAGACC
+
AAAAAF@A1DAAGGFGGGGFGBFGGGFEGEHGFHFGGCFHHGGEEG?EFEEFGEGFGHFHHBGFFGHEHGECEGHAEEEFEEGHHGF@GG2GHHGFFGGGHHHFEHHHHHHHHBEGGCGFHGHGHFGEFFFHHHF1C@C<CGHGG@CGGE
@M02034:409:000000000-BFKT7:1:1102:8167:19590 1:N:0:34
AAAGTCGAGGTGCTAAAGTGGCAACCCAGACTGGGGGGGGGGTTGGTGGTGTAGAGCTTCCTGTAGCCGCATGGCGTTCGTACTTAAATATGGAACTAACCATTCCAATTTTCGCTGTCTCTTATACACATCTCCGAGCCCACGAGACCG
+
CCCCBFBBBCCBGGGGGGGGGGHHHHGGHHGHHHGGGGGFFFDFDF9AF9;;BFFFFFFFFFFFBFFFDADFAF9B;BEFA;EEF0B:FFFFFFFFFFFFFFFFFBF;BFFFFFFBD.B0BFFFFBFFFFBBBFFF9@DDEEFFFAFFFF
@M02034:409:000000000-BFKT7:1:1102:15577:19592 1:N:0:34
AAAGTCGAGGTGCCTAAAGTGGCAACCCAGACTGATAAGTCGGTTGGTGGTGTAGAGCTTCCTGTAGCCGCATGGCGTTCGTACTTAAATATGGAACTAACCATTCCAATTTTCGCTGTCTCTTATACA
+
CCCCCFCCCCCCGGGGGGGGGGGHHHHGGHHGHF3DFGHADEGGGGGGGGGGHHGFGHHHHHHHHHHHHGGGGGHHGEGGGGFHHHHHHHHHHHHHGHHHGHHHHHHHHHHHHHGGGGGFHGHHGG33?
@M02034:409:000000000-BFKT7:1:1102:8918:19593 1:N:0:34
AAAGTCGAGGTGCCTAAAGTGGCAACCCAGACTAATAAGAATGTTGGTGGTGTAGAGCTTCCTGTAGCCGCATGGCGTTCGTACTTAAATATGGAACTAACCATTCCAATTTTCGCTGTCTCTTATACACATCTCCGAGCCCACGAGACC
+
CCCCCFCCCCCCGGGGGGGGGGGHHHHGGHHGHHHHHHHHHHHHHHHGGGGGHHGFGHHHHHHHHHHHHGGGFGHHGGGGGGHHHHHHHHHHHHHHFHHHGHHHHHHHHHHHHGGGGGGHHHHHHHHHGHHHHHHHGCGCFGHGGFGGGE
@M02034:409:000000000-BFKT7:1:1102:15281:19593 1:N:0:34
GCTCTTAAAGAGGAGAAAGGTCATGGTGGGGGGTGCTTCTAACTTTACTCAGTTCGTTCTCGTCGACAATGGCGGAACTGGCGACGTGACTGTCGCCCCAAGCAACCTGTCTCTTATACACATCTCCGAGCCCACGAGACCGTA
+
CCCCCFFFFFFFGGEGGGGGGGGHHH5FFFGCF>EEHHHHHGHHHHHHHGHHHHHGGHHGHGFFGGGFGHHHHGGFGGGHGEFDGGGDHGGHHHGGFGGGDEGBFFGGGGGGGGGFFGGFGGGGGGFFFFFFFEFFFFFFEF;E
@M02034:409:000000000-BFKT7:1:1102:3884:19597 1:N:0:34
GCTCTTAAAGAGGAGAAAGGTCATGATGGGTGGTGCTTCTAACTTTACTCAGTTCGTTCTCGTCGACAATGGCGGAACTGGCGACGTGACTGTCGCCCCAAGCAACCTGTCTCTTATACACATCTCCGAGCCCACGAGACC
+
BBBBBFFFFFFFGGFGFGGGGGHHHGFG4FBEE2BGHHHHHHHHHHHHHHGHHHHGEHHGHGGGGEEEEFGHHGG@FGHFHGGEFGEFHGHFGHFGFGGGDGF2FGHHHGHHHHHFHHHGHHHFHGHGCCGGFCEC<A.<F
@M02034:409:000000000-BFKT7:1:1102:19788:19598 1:N:0:34
GCTCTTAAAGAGGAGAAAGGTCATGGTGAAGATTGCTTCTAACTTTACTCAGTTCGTTCTCGTCGACAATGGCGGAACTGGCGACGTGACTGTCGCCCCAAGCAACCTGTCTCTTATACACATCTCCGAGCCCACGAGACCGTACTAGAT
+
AAAAA1@DBFBFFGEGGFGGA1GEAFG1FADGHHHBFHHHHHHGHHHGFHHHHHGFFHHGGGFAAAAB/BGHBEGEE@G@GFEE@EEEE/GHHFFFA/EAAFC0B<FGHGFHFHG1BD>FHFGFHDGB/BC?FGA>/ACCGG<CCHGHFG
@M02034:409:000000000-BFKT7:1:1102:4333:19599 1:N:0:34
AAAGTCGAGGTGCCTAAAGTGGCAACCCAGACTCAGAGTCAGGTTGGTGGTGTAGAGCTTCCTGTAGCCGCATGGCGTTCGTACTTAAATATGGAACTAACCATTCCAATTTTCGCTGTCTCTTATACACATCTCCGAGCCCACGAGACC
+
ABBBBFBBBBABGGGGFGGGGGGHHHHGGHGGHHHGHHHHHHHHHHGGGGFGHFGDGFHHHHHHHHHHHGGEEGHHGGGGGGGHGHHFHHHHHHHHHHHFHHGHGHHGHHHHHGGGGGEHHHHHHHHHGHGHFHHHGGGGGGHGGGGGGF
@M02034:409:000000000-BFKT7:1:1102:12040:19601 1:N:0:34
AAAGTCGAGGTGCCTAAAGTGGCAACCCAGACTACTAAGACGGTTGGTGGTGTAGAGCTTCCTGTAGCCGCATGGCGTTCG
+
AAAAAFAA?DAACCFGGGGFGDFFFGFECHEFFHHGFF1EGEAEFE?AFEEGCBF2GEEGDGH1BE2A1EE>EEC0/?>F?
@M02034:409:000000000-BFKT7:1:1102:16481:19606 1:N:0:34
AAAGTCGTGGTGCCTAAATTGGCAACCCAGACTGCGACGAATGTTGGTGGTGTAGAGCTTCCTGTAGCCGCATGGCGTTCGTACTTAAATATGGAACTAACCATTCCAATTTTCGCTGTCTCTTATACACATCTCC
+
>1>A1BA1>1>>BBF1B133BGHHHHFGGAGAG1BECFGE/BFDDF/A/EEAABFFGBGF1BAF@FHEFE?>EB>E/E/??E0FFF2G1BFBDFB11BBECABFFFGF2FFHHHGGGGGFFBF2BFFGBF<CBD1<
@M02034:409:000000000-BFKT7:1:1102:17293:19612 1:N:0:34
GCTCTTAAAGAGGAGAAAGGTCATGATTCGGTCTGCTTCTAACTTTACTCAGTTCGTTCTCGTCGACAATGGCGGAACTGGCGACGTGACTGTCGCCCCAAGCAACCTGTCTCTTATACACATCTCCGAGCCCACGAGACCGTACTAGAT
+
ABCCCFFFFFFFGGEFGGGGGGHHHHGHHGHGGGHHHHHHHHHHHHHHHHHHHHGGGHHGHGFGGEGFGHHHHGGGEGHHHGGGGGGGHGHHHHGHGGGEEHGFHHHHHHHHHHHHHHHHHHHHHHGGCFFGGHEGACDGGGGHGHGHHD
@M02034:409:000000000-BFKT7:1:1102:7081:19613 1:N:0:34
GCTCTTAAAGAGGAGAAAGGTCATGGTTGGGCAGGCTTCTAACTTTACTCAGTTCGTTCTCGTCGACAATGGCGGAACTGGCGACGTGACTGTCGCCCCAAGCAACCTGTCTCTTATACACATCTCCGAGCCCACGAGACCGTACTAGAT
+
CCCCCFFFFFFFGGGGGGGGGGHHHHHHGGGHHGGGHHHHHHHHHHHHHHHHGHHGFHHGHFFFGEGEGGHHHGGEGGHHHHEEGGEGHFHHHHGFGGGGGHFGGGFHHGHHHHHHHHHHGGHGHGFGCFCDGHGF>AEEEGGHGHHHHC
@M02034:409:000000000-BFKT7:1:1102:26112:19621 1:N:0:34
GCTCTTAAAGAGGAGAAAGGTCATGGTGGGTCGGGCTTCTAACTTTACTCAGTTCGTTCTCGTCGACAATGGCGGAACTGGCGACGTGACTGTCGCCCCAAGCAACCTGTCTCTTATACACATCTCCGAGCCCACGAGACCGTACTAGAT
+
CCCCBFFFFFFFGGEGGFFGFGFHHHHHGGGHGGGGGHHHHHHHHHHGHHHHHHHGGHHGHFBBE>EEEGGHHGGEEFHHFEEEFGGGEFFGHHGEACDGGGFC?0FFHFHHHHHFHFGBGHFHHHHGAA?CFGFC<@D.<CEEFCGHFC
@M02034:409:000000000-BFKT7:1:1102:19975:19622 1:N:0:34
AAAGTCGAGGTGCCTAAAGTGGCAACCCAGACTCAGCAGAATGTTGGTGGTGTAGAGCTTCCTGTAGCCGCATGGCGTTCGTACTTAAATATGGAACTAACCATTCCAATTTTCGCTGTCTCTTATACACATCTCCGAGCCCACGAGACC
+
CCCCCFCCCCCBGGGGGGGGGGGHHHHGGHHGHHHHHHHHFHHGHHHGGGEFHHHGHHHGHHHHHHHHHGGEFGHGGGGGEFGHHHHHHHHHHHHHHHHGHHHHHHHHHHHHHHGGGGGGHHHHHHHHHHGHGHHGFCGFGGHGGGGGGF
@M02034:409:000000000-BFKT7:1:1102:11708:19625 1:N:0:34
AAAGTCGAGGTGCCTAAAGTGGCAACCCAGACTCAGTCTAAGGTTGGTGGTGTAGAGCTTGCTGTAGCCGCATGGCGTTCGTACTTAAATATGGAACTAACCATTCCAATTTTCGCTGTCTCTTATACACATCTCCG
+
A@ABAFAAD?AAGGGGFGGGGGGHHHGGGHHGHHCHD5DFDFGDFGGAFEGF1ADDFBGG3A5AF5F5AEEEFEH1EA>F1BC1?FHFGHG4E3@3FGFFCC3BB?FB4BGHGGFGGDE3FGGH?GG3G22FCDG2<
@M02034:409:000000000-BFKT7:1:1102:18861:19625 1:N:0:34
GCTCTTAAAGAGGAGAAAGGTCATGCCTCCGGCTTCTAACTTTACTCAGTTCGTTCTCGTCGACAATGGCGGAACTGGCGACGTGACTGTCGCCCCAAGCAACCTGTCTCTTATACACATCTCCGAGCCCACGAGACCGTACTAGATCTC
+
BBBBBFFFFFFFGGEFAGGFGGGHHGHHHHGGGGGHHHHHHHHHHHHHHFHHFBGGGHGFGFAEEEHHGHGGGEEHFHEE>EE>EFEHHHGGGGGGGGGEBGHHHHFGHHHHGHHEHHHHHHHHGACGCFHGD<CFGGGEHGHDHHFHHF
@M02034:409:000000000-BFKT7:1:1102:2873:19632 1:N:0:34
AAAGTCGAGGTGCCTAAAGTGGCAACCCAGACTCAGAGTAAGGATGGTGGTGTAGAGCTTCCTGTAGCCGCATGGCGTTCGTACTTAAATATGGAACTAACCATTCCAATTTTCGCTGTCTCTTATACACATCTCCGAGCCCACGATA
+
1AAAAD??1>>1F1FDFDGGGGGHFCGEAFECBFHG1G1F1FF1BAA1FE/B/B12FHHFFCHG1AF2FE/AEEFHG?EAFACGGHFFFHFFF1@@@F@1@CDGFF22EGHHF>E/EEE<G222>F222BB11BBBC?/</FAF?//?
@M02034:409:000000000-BFKT7:1:1102:19024:19632 1:N:0:34
AAAGTCGAGGTGCCTAAAGTGGCAACCCAGAAGGTTGGTTAGGTAGAGCTTCCTGTAGCCGCATGGCGTTCGTACTTAAATATGGAACTAACCATTCCAATTTTCGCTGTCTCTTATACACATCTCCGAGCCCACGAGACCGTACTAGAT
+
AABBBFBBBBAAGGGGGGGGGGGHHHHGGHHHHHHHHGEHHHGHHHHHHHHHHHHHGHHHGGFGGHHGEGGGGGHHHHHHHFHHH@FHHFFHHHHHHHHHHHHHHGGGGGHHHHHGHHHHHHHHHHHGFGGGGHGG>CGDGGGHGHHHHG
@M02034:409:000000000-BFKT7:1:1102:12954:19633 1:N:0:34
GCTCTTAAAGAGGAGAAAGGTCATGGTTGGTGCTGCTTCTAACTTTACTCAGTTCGTTCTCGTCGACAATGGCGGAACTGGCGACGTGACTGTCGCCCCAAGCAACCTGTCTCTTATACACATCTCCGAGCCCACGAGACCGTACTAGAT
+
BBBBBFFDFFFFGCAFBGGGGFFHHHHHGEEFFHHGHHGGHHHHHHHHHHHHHHHGGHGFHFBEEAE?EGFGGGGEE@GGHGEEGGEGGFFHGHF???EAAFFFFFB2FF2FDHHFHF2FHFGHFGFG?C>CF/FA<@DCFCAGFFHH0<
@M02034:409:000000000-BFKT7:1:1102:22473:19635 1:N:0:34
AAAGTCGAGGTGCCTAAAGTGGCAACCCAGACTAATAATGCTGTTGGGGGT
+
A?AAADAABBB?GGGGGFGGFGGHCHHGGHHGH33FD5G55DFDBGE220A
@M02034:409:000000000-BFKT7:1:1102:6407:19636 1:N:0:34
AAAGTCGAGGTGCCTAAACAGACTCGTGTTGTGGTTGGTGGTGTAGAGCTTCCTGTAGCCGCATGGCGTTCGTACTTAAATATGGAACTAACCATTCCAATTTTCGCTGTCTCTTATACACATCTCCGAGCCCACGAGACCGTACTAGAT
+
ABCCAFCABCCBGGGGGGGGGGHHHGHHHHHHGGHGGGEGGGGHHHHHHHHHHHHGGHGHEEEGGHHGFGGGGGHGHHHFHGHHHFGGFGHHHHHHHGHHGHHHHGGGGGHHGHHHHHHHHHHHHHGG@CCCFCFBBCGEFFGHGHHHHG
@M02034:409:000000000-BFKT7:1:1102:15430:19643 1:N:0:34
AAAGTCGAGGTGCCTAAAGTGGCAACCCAGACTCAGCCTCCTGTTGGTGGTGTAGAGCTTCCTGTAGCCGCATGGCGTTCGTACTTAAATATGGAACTAACCATTCCAATTTTCGCTGTCTCTTATACACATCTCCG
+
>1A11BA1A1A1BBGGGGBBAGGHHH0EG0F0GHHHHGHFCHGABAA/AEEA/BGHEHH1BB1BBFGGHAE@G/BFEE/B?BGHFFHHHHGFFDHEGCBGHHEFFG2DGHHHHFECEFEEG2F>EGFFFB1<CGB1<
@M02034:409:000000000-BFKT7:1:1102:2876:19649 1:N:0:34
AAAGTCGAGGTGCCTAAAGTGGCAACCCAGACTCAGAGTAAGGTTGGTGGTGTAGAGCTTCCTGTAGCCGCATGGCGTTCGTACTTAAATATGGAACTAACCATTCCAATTTTCGCTGTCTCTTATACACATCTCCGAGCCCACGAGACC
+
BBBBBFBBDBBBGGGGGGGGGGGHHHHG2FHGHHHGHHHHGHGFHHCEFGEFHFHFGHHHHHHFFGHFDEE>EEHHGGGFEFGEGHFFHHHFGHDEGFFC3?EGHHEDGHHHHFEEGGGHHGHHHHGHHGBGGGDFG@C<<CEFFACDEC
@M02034:409:000000000-BFKT7:1:1102:3934:19651 1:N:0:34
GCTCTTAAAGAGGAGAAAGGTCATGGGGCAGCGGGCTTCTAACTTTACTCAGTTCGTTCTCGTCGACAATGGCGGAACTGGCGACGTGACTGTCGCCCCAAGCAACCTGTCTCTTATACACATCTCCGAGCCCACGAGACCGTACTAGAT
+
CCCCCFFFFFFFGGEGGGGGGGGHHHHGGGGGGGGGGHHHHHHHHHHHHHHHHHHGGHHGHGFEFEGEFGHHHGGEEFHHHEE>EGGGHGHHHHFGFGGGDFGHHHHHHHGHHHHFHHHHHHHGHHHGGGGGEGCD-<D<EDEHGHFHH;
@M02034:409:000000000-BFKT7:1:1102:19785:19656 1:N:0:34
AAAGTCGAGGTGCCTAAAGTGGCAACCCAGATTTCGGGTGGTGTAGAGCTTCCTGTAGCCGCATGGCGTTCGTACTTAAATATGGAACTAACCATTCCAATTTTCGCTGTCTCTTATACACATCTCCGAGCCCACGAGACCGTACTAGAT
+
BCCCCFCCDDABGGGGGGGGGGGHHHHGGFHHHHHHGGFFGGGHHHHHHHHHHHHHGHHHGGEFGHHGEGGGEFEGHHHHHHHHHGHHHHHHHHHHGHHHHHHGHGGGGGHHHHHHHHHGHHHHHHHGCGFGGHGC/AGDEFEHFHGHGF
@M02034:409:000000000-BFKT7:1:1102:26059:19656 1:N:0:34
AAAGTCGAGGTGCCTAAAGTGGCAACCCAGACTACTTCTCCGGTTGGTGGTGTTGAGCTTCCTGT
+
BBABBFBBBBBBGGGGGGGGGGGHGHHGGHCFHHHHFHHDAEFGEEEEAEF111B53BA35B555
@M02034:409:000000000-BFKT7:1:1102:15434:19660 1:N:0:34
AAAGTCGAGGTGCCTAAAGTGGCAACCCAGACTCAGCCTCCTGTTGGTGGTGTAGAGCTTCCTGTAGCCGCATGGCGTTCGTACTTAAATATGGAACTAACCATTCCAATTTTCGCTGTCTCTTATACACATCTCCGAGCCCACGAGACC
+
CCCCCFCCCCABGGGGGGGGGGGHHHHGGHHGHHHHHHHHHHHHHHHEFGEFHGGFGHHHHHHHHHHGHGGGFGHHGFGGFFGHHHHHHHHHHHHHGHHHHHHHHHHGHHHHHHGGGGGHHHHHFHHFHHHHHHHHGCGGCGHGGGGGGG
@M02034:409:000000000-BFKT7:1:1102:3436:19660 1:N:0:34
AAAGTCGAGGTGCCTAAAGTGGCAACCCAGACTGATAATAATGTTGGTGGTGTAGAGCTTCCTGTAGCCGCATGGCGTTCGTACTTAAATATGGAACTAACCATTCCAATTTTCGCTGTCTCTTATACACATCTCCGAGCCCACGAGACC
+
ABAABBAADBAA4GGGGGGGGFGFHHHEFGHGHH3GFFGFGGDHGHHAFEEFH3D5F5BGGGGEBFEDGEEAAEH1E?>FE>BCGGGFGFFHHH33BFGFGCFGHHHEGGDG?4>/EEEFFBB44?BDFBGCFDG1?<<<DFGE/BDGGA
@M02034:409:000000000-BFKT7:1:1102:17197:19664 1:N:0:34
GCTCTTAAAGAGGAGAAAGGTCATGGTTGTTCGTGCTTCTAACTTTACTCAGTTCGTTCTCGTCGACAATGGCGGAACTGGCGACGTGACTGTCGCCCCAAGCAACCTGTCTCTTATACACATCTCCGAGCCCACGAGACCGTACTAGAT
+
BCCCCFFFFFFFGGFGGGGGGGHHHHHHGGHHGGGGGHHHHFHHHHHHHHHHHHHGGHHGHGGEGGGECGFFHGGEEFHFHHE>@EEGHGHGGHGGDEF/B?FBGGHHHHHHGHGHHFDFCDFGHGHGDG@CFCFD>CDFG@GHGH0DGG
@M02034:409:000000000-BFKT7:1:1102:17403:19666 1:N:0:34
GCTCTTAAAGAGGCGAAAGGTCATGGTTAATCGTGCTTCTAACTTTACTCAGTTCGTTCTCGTCGACAATGGCGGAACTGGCGACGTGACTGTCGCCCCAAGCTACCTGTCTCTTATACACATCTCCGAGCCCACGAGACCGTACTAGAT
+
AAAAAF@DFDFFF1AFEE00BECGFAFFHHHHGHFAGFHHHFEFG2F1EGFFFGHGACGFFFF/AAE/>BEFGEG/>@GHEEEEEGEEHGH1BFEGFGGF?F/1??GHHHHHHHGGG2GDFFFFHHHC?ACGGGFGGGGGF<.<<CGFHG
@M02034:409:000000000-BFKT7:1:1102:13710:19667 1:N:0:34
AAAGTCGAGGTGCCTAAAGTGGCAACCCAGACTAGTTCTGCGGTTGGTGGTGTAGAGCTTCCTGTAGCCGCATGGCGTTCGTACTTAAATATGGAACTAACCATTCCAATTTTCGCTGTCTCTTAACACATCTCCGAGCCCACGAGACCG
+
CCCCBFCCCCCBGGGGGGGGGGGHHHHGGHHGHHHHHHHGHGGGGGGGGGGFHHHFGHHHHHHHHHHHHGGGFGHHGEGGGGHGHHHGHHGHHHFGHHHGHHHHGHGHFHHHHHGGGGGHHHHHGFGHGHFBGGFGDGGGGHGGGGGGGG
@M02034:409:000000000-BFKT7:1:1102:20030:19667 1:N:0:34
GCTCTTAAAGAGGAGAAAGGTCATGACTGTGCCGGCTTCTAACTTTACTCAGTTCGTTCTCGTCGACAATGGCGGAACTGGCGACGTGACTGTCGCCCCAAGCAACCTGTCTCTTATACACATCTCCGAGCCCACGAGACCGTACTAGAT
+
BBCCCFFFFFFFGGFGGGGGGGHHH5GH5FHHHGGGGGHHHHHHHHHHHHHHHHHGGHHGHGFGGGGGEFHHHGGGGGHHHGGGGGGGHGHHHHGHGGGGGHGGHHHHHHHHHHHHHHHHHEHHHHHGCGGGGEGG@DGFGG<CECGHGF
@M02034:409:000000000-BFKT7:1:1102:24329:19672 1:N:0:34
AAAGTCGAGGTGCCTAAAGTGGCAACCCAGACTCCGGAGGGGGTTGGTGGTGTAGAGCTTCCTGTAGCCGCATGGCGTTCGTACTTAAATATGGAACTAACCATTCCAATTTTCGCTGTCTCTTATACACATCTCCGAGCCCACGAGAC
+
BBBBBFB>ADBBGFGGGBGGFGGHHGHGGHHGHHHC22A2AEGAEEGGEGEFHHGFGHHHHHHHFFGHFEGEE1BGEGGGGGHGGHFGFGFHHGGFGGFCCGHGHHFHHHHHHHGFGGGGHGHH1FGGFFFFHGFFDC@@@FHGGGGGG
@M02034:409:000000000-BFKT7:1:1102:3484:19674 1:N:0:34
GCTCTTAAAGAGGAGAAAGGTCATGCTGAGTGGTGCTTCTAACTTTACTCAGTTCGTTCTCGTCGACAATGGCGGAACTGGCGACGTGACTGTCGCCCCAAGCAACCTGTCTCTTATACACATCTCCAGCCCC
+
3AABBDDFFFFFFACFEGGGGFHGHAA55BDBEGFHHHHHHGHHHHHHHHFHHHHGGHHGHGFGGEGDAFHFCEG0@EHFGGEEEEEEHFHFGGFGGGCGDGEBGFHH0FGHHHHBGFF2FFG1DDBFB0?C<
@M02034:409:000000000-BFKT7:1:1102:24624:19675 1:N:0:34
AAAGTCGAGGTGCCTAAAGTGGCAACCCAGACTAATAAGACTGTTGGTGGTGTAGAGCTTCCTGTAGCCGCATGGCGTTCGTACTTAAATATGGAACTAACCATTCCAATTTTCGCTGTCTCTTATACACATCTCCG
+
BABBAFBAB?A4FGGGGFGGEGGHHHHGGHHGHHHHHCHGHHH3DEGAAFEFABFGFDGFFGGFBFHHGGGAFEGFGGGGDEHHFFHGFGFGGHGFGHFGFHBBGFEEHHHGHGEFGGGHHHFEGHFH4?DGFGF2C
@M02034:409:000000000-BFKT7:1:1102:7543:19682 1:N:0:34
GCTCTTAAAGAGGAGAAAGGTCATGTTGAAGCATGCTTCTAACTTTACTCAGTTCGTTCTCGTCGACAATGGCGGAACTGGCGACGTGACTGTCGCCCCAAGCAACCTGTCTCTTATACACATCTCCGAGCCCAC
+
BCCDDFFFFFFFGGGGGGGGGGHHHGH55BAFHHFFHFGHFHHHH5DAGGFGFGHGE3AE5FAEF0AEEFGHHGE0EE3B?1E/EE@EEGHHFHGGGGC/<??BF00GGFBFHHHBGFGFCDFGHHED/<A<F/F
@M02034:409:000000000-BFKT7:1:1102:8241:19684 1:N:0:34
GCTCTTAAAGAGGAGAAAGGTCATGCCTTCTACTGCTTCTAACTTTACTCAGTTCGTTCTCGTCGACAATGGCGGAACTGGCGACGTGACTGTCGCCCCAAGCAACCTGTCTCTTATACACATCTC
+
AAAAAFFFFFD>GEAAFFFGGGHFH1GAGC13BFGGHHH1ABFGFF2DD1FGHFGFGHHF2AA/A/AAAEFGFEEE/>GHHHG@E@@EE/FHFHFC/E??E<FGHFHFF1BFGHE1F2>B@@CBF>
@M02034:409:000000000-BFKT7:1:1102:5586:19688 1:N:0:34
GCTCTTAAAGAGGAGAAAGGTCATGACTGCGCCG
+
ABBBBFFFFFFFGGGGGGGGGGHHH5GH54A22A
@M02034:409:000000000-BFKT7:1:1102:25749:19689 1:N:0:34
GCTCTTAAAGAGGAGAAAGGTCATGCCTCCTACTGCTTCTAACTTTACTCAGTTCGTTCTCGTCGACAATGGCGGAACTGGCGACGTGACTGTCGCCCCAAGCAACCTGTCTCTTATACACATCTCCGAGCCCACGAGACCGTACTAGAT
+
CCCCCFFBFFFFGFEGFGGFGGFHHGGHHHHGHHHHHHHHHHHHHHHHHGHHHGHGGHHGHGFEGGGGGHGHHGGGGGHHHGEEEGGGHGHHHHEFEEE<A?FFFGGGHGCHFHHHHGHEHHHGHBGD/@C<C/FC-<A..@GEDEGFDD
@M02034:409:000000000-BFKT7:1:1102:24613:19689 1:N:0:34
AAAGTCGAGGTGCCTAAAGTGGCAACCCAGACTAATAAGACTGTTGGTGGTGTAGAGCTTCCTGTAGCCGCATGGCGTTCGTACTTAAATATGGAACTAACCATTCCAATTTTCGCTGTCTCTTATACACATCTCCGAGCCCACGAGACC
+
BCCBBFCCCCAAGGGGGFGGGGGHHHHGGHHGHHHHHHHHHHHHHHHGGGFFHHHGHHHHHHHHHHHHHFEEGGHGGGGGFFHHHHHHHHHHHGGHGGGFHHHHHHHHHHHHHHGGGGGHHHHHGHHHFGHHHHHHGGGCGAHFGGGGGF
@M02034:409:000000000-BFKT7:1:1102:13749:19689 1:N:0:34
GCTCTTAAAGAGGAGAAAGGTCATGAATGTGAAGGCTTCTAACTTTACTCAGTTCGTTCTCGTCGACAATGGCGGAACTGGCGACGTGACTGTCGCCCCAAGC
+
A?BAAFFFFFFFGGAAFGGGGGFGFHGDDEHGHHHHHHHHHBGFHFG5GEHHHHGFFHHGHGFEEEGEEFDGFEGGGGGFHH?E?EEEHGFGHF/EEEGG//A
@M02034:409:000000000-BFKT7:1:1102:5568:19689 1:N:0:34
GCTCTTACAGAGGAGAAAGGTCATGGCTGC
+
BBBBBF@@@FFFGGCGGBGGGGFGHABF2B
@M02034:409:000000000-BFKT7:1:1102:2819:19690 1:N:0:34
ACAGTCGAGGTGCCTAAAGTGGCAACCCAGACTACGAAGACGGTTGGTGGTGTAGAGCTTCCTGTAGCCGCATGGCG
+
A1>1A@1>ADAAGGFEFGGA1GEGFHEAECHFHCFE?AEA0A/EE/ABFE/AA1D2B1BFDAGDF@F21BEEEFH0>
@M02034:409:000000000-BFKT7:1:1102:8671:19691 1:N:0:34
AAAGTCGAGGTGCCTAAAGTGGCAACCCAGACTAGTAAGAATGTTGGTGGTGTAGAGCTTCCTGTAGCCGCATGGCGTTCGTACTTAAATATGGAACTAACCATTCCAATTTTCGCTGTCTCTTATACACATCTCCGAGCCCACGAGACC
+
ABBBAFBBCCBCGGGGGGGGGGGHHHHGGHHGHHHHHHHHGGHFHHHFFFFGHHGFGHHHHHHHHHHHHEGEGGHHGGGGGGGHHHHHHHHHHHHFFHGHGHHHHHFHHHHHHHGGGGGHHHHHHHHHHHGHHHHHGGGGGGHGGGGGGE
@M02034:409:000000000-BFKT7:1:1102:3470:19698 1:N:0:34
AAAGTCGAGGTGCCTAAAGTGGCAACCCAGACTAGTGGTGGTGTTGGTGGTGTTGAGCTTCCTGTAGCCGCATGGTGTTCGTACTTAAATATGGTACTAACTATTCCAATTTTTGCTGTCTCTT
+
ABABBFABDBABGGGGGGGGGDGFGHFEGGHGF3BBGHGGGE2GGG22B1EAA1A5A35BACGFBA553B>0?EF5B1E4B121BFGFDFFDG344B4@G334B?DG44B3F44>3B3??44B?
@M02034:409:000000000-BFKT7:1:1102:11414:19698 1:N:0:34
GCTCTTAAAGAGGAGAAAGGTCATGACTGGTACTGCTTCTAACTTTACTCAGTTCGTTCTCGTCGACAATGGCGGAACTGGCGACGTGACTGTCGCC
+
>?A?ABFFFBDFCEFGFBGFFGCGHHHHHHBFGHGHHHHFFFCGHFHHFHGFGHHGGHHGHG1BAEE?0BFG2EC0@FHFGCE?@E//?FFHFHGEA
@M02034:409:000000000-BFKT7:1:1102:15207:19699 1:N:0:34
AAAGTCGAGGTGCCTAAAGTGGCAACCCAGACTGATCCGGAGGTTGGTGGTGTAGAGCTTCCTGTAGCCGCATGGCGTTCGTACTTAAATATGGAACTAACCATTCCAATTTTCGCTGTCTCTTATACACATCTCCGAGCCCACGAGAC
+
ABBB?BAA@AAAGGGGGG4FFGFHHHHGEAHGH3FF5AB2AEABFGGEFEEFHGFDGGDHHHHGHEGFFGGCEGHGGGGFEEGF?@FBFFFDH3BFGHHBFHFBEHFFFGHHHGGGGGDDGFGH3DGFHHFHHEGFGCCGFGHGCG/CD
@M02034:409:000000000-BFKT7:1:1102:13763:19701 1:N:0:34
GCTCTTAAAGAGGAGAAAGGTCATGAATGTGAAGGCTTCTAACTTTACTCAGTTCGTTCTCGTCGACAATGGCGGAACTGGCGACGTGACTGTCGCCCCCAGCAACCTGTCTCTTATACACATCTCCGCGCCCACGAGACCGTACTAGAT
+
BBBBBFFBFFFFGGEFBGFFFGHHHHHHGHHHHHHHHHHHHHHHHHHGHHHHHHHGGHHGHFBEEAEEEFGHHGGE/EFHHHEEGGEGHGGHHGFFEEE/>?FFGFHHHFHGFFHFHFHFHHGFHDGG/>@DF?CC-><DA@DFG.0GFD
@M02034:409:000000000-BFKT7:1:1102:20352:19702 1:N:0:34
AAAGTCGAGGTGCCTAAAGTGGCAACCCAGACTACGAATTCTGTTGGTGGTGTAGAGCTTCCTGTAGCCGCATGGCGTTCGTACTTAAATATGGAACTAACCATTCCAATTTTCGCTGTCTCTTATACACATCTCCGAGCCCACGAGACC
+
BBBBBFBBBDAAFGGGGGGGGGGHGHHGGHHGHHHGGHHHHHHHHHHGFGEFGFGFGHHHHGHGGHHHHEGEGEHFEEGFFFHHHHGGHHHHHHHHHHHHHHHHHHHHHHHHHHGEGGGHHHHHHHHHHHHHHHHHGCGCCGHGGGGGGG
@M02034:409:000000000-BFKT7:1:1102:21816:19702 1:N:0:34
GCTCTTAAAGAGGAGAAAGGTCATGGGGAGGTGTGCTTCTAACTTTACTCAGTTCGTTCTCGTCGACAATGGCGGAACTGGCGACGTGACTGTCGCCCCAAGCAACCTGTCTCTTATACACATCTCCGAGCCCACGAGACCGTACTAGAT
+
AAABBFFFFFFFGGFGGGGGGGHHGHGEDFGAGFGHHHHHHHHHHHHHHHHHHHHGGHHGHGFGEEFEFGHHHGGGGGHHHHGFGGGGHGHHHHGHGGGGGHGHHHHHHGHHHHHFHHFGHHHHHHFECFGGGHGF@DFF.<.GFEHHF=
@M02034:409:000000000-BFKT7:1:1102:28757:19704 1:N:0:34
AAAGTCGAGGTGCCTAAAGTGGCAACCAAGACTGTTGGTGGTAAGGAGCTTCCTGTAGCCGCATGGCGTTCGTACTTAAATATGGAACTAACCATTCCAATTTTCGCTTTCTCTTATACACATCTCC
+
BBBBBFA3D?A?GGF5BBGGGGFGFHH2GFHHHBGHHAFGGGHD3GFHGHHHHHGH5FGHGGAEABGEGGGEE2FFHED@BBG4@@@GG3FHHFGHHGF@BGHHH@EG/FGGHHHFG4GBGFFGHHF
@M02034:409:000000000-BFKT7:1:1102:10603:19706 1:N:0:34
GCTCTTAAAGAGGAGAAAGGTCATGCAGCCGCGGGCTTCTAACTTTACTCAGTTCGTTCTCGTCGACAATGGCGGAACTGGCGACGTGACTGTCGCCCCAAGCAACCTGTCTCTTATACACATCTCCGAGCCCACGAGACCGTACTAGA
+
CCCCCFFFFFFFGGEAFGGGGGHHHHHHHHFGGGGGGHHHHHHHHHHHHHHHHHHGGHHGHFFEFEFEFHHHHGGGGGHHHHGGGGGGHGHHHHGFDFG?AGGHGGFHHGFFHHHGHHFGFFFHHHHGCDCGEHGA-:AEFC;EFGGGG
@M02034:409:000000000-BFKT7:1:1102:2882:19709 1:N:0:34
AAAGTCGAGGTGCCTAAAGTGGCAACCCAGACTAAGAATGAGGTTGGTGGTGTAGAGCTTCCTGTAGCCGCATGGCGTTCGTACTTAAATATGGAACTAACCATTCCAATTTTCGCTGTCTCTTATACACATCTCCGAGCCCACGAGACC
+
@BBBBFA@DBAACGGEF4GGGGGHHHHGGAGAFEHHHGHGHFGBBAEEFEEFGFG5FGHHHGHFGGHHHGGFEGHFGGGGGGHHHHHFGHGHHGGFFHGHHHFGHGGFDGHHHHGGGGGFHHHHHHHGFFB2CGBFEFC<DGHGG/@D?C
@M02034:409:000000000-BFKT7:1:1102:28630:19709 1:N:0:34
GCTCTTAAAGAGGAGAACGGTCATGATTAGTCGGGCTTCTAACTTTACTCAGTTCGTTCTCGTCGACAATGGCGGAACTGGCGACGTGACTGTCGCCCCACGCAACCTGTCTCTTATACACATCTCCGAGCCCACGAGACCGTACTAGAT
+
ABBBBFFFFFBFGGCGG4E?FEGHHGHHHHFGEE2EGFHHH5EFHBGGHG5GHHHEFGHGHGGGGGG1>BGHHGG/>>GBGFE@E/EEGGHFGG/?E?DD/BA//>GHFHHHHHH<GGHFHFGHHFH?@-@GGGGC--DFE?EAEHFCGE
@M02034:409:000000000-BFKT7:1:1102:7757:19712 1:N:0:34
AAAGTCGAGGTGCCTAAAGTGGCAACCCAGACTGATAAGAAGGTTGGTGGTGTAGAGCTTCCTGTAGCCGCATGGCGTTCGTACTTAAATATGGAACTAACCATTCCAATTTTCGCTGTCTCTTATACACATCTCCGAGCCCACGA
+
CCCCCFBCCCCCGGGGGGGGGGGHHHHGGHHGHGBFFHHHHFHHHHGGGGGFHHHGHHHHHHHHHHHHHGGEGGHHGGGGGGHHHHHHHHHHHHHHHHHHHHHHHHHHHHHHHFGGGGGGHHHHHHFG3F2FCGGFDCCCGFEGC@
@M02034:409:000000000-BFKT7:1:1102:15962:19713 1:N:0:34
AAAGTCGAGGTGCCTAAAGTGGCAACCCAGACTAATGAGCATGTTGGTGGTGTAGAGCTTCCTGTAGCCGCATGGCGTTCGTACTTAAATATGGAACTAACCATTCCAATTTTCGCTGTCTCTTATACACATCTCCGA
+
>AA33BAADBAAGGFGGGGEFGFGHHHGG22FFHDGBA5FGFBFF522A2AFFF5FGDHEFGH5FFGFHGCEGGFF?1>F1BBFCG4BEH4FD333B3FFFG3FHEBFDGHHHFCGGGGGGBEG4G4GFGFC1FFFGG
@M02034:409:000000000-BFKT7:1:1102:20694:19713 1:N:0:34
AAAGTCGAGGTGCCTAAAGTGGCAACCCAGACTAATAGTGGGGTTGGTGGTGTAGAGCTTCCTGTAGCCGCATGGCGTTCGTACTTAAATATGGAACTAACCATTCCAATTTTCGCTGTCTCTTATACACATCTCCGAGCCCACGAGACC
+
BBBBBFBADBBBGGGGGGGGGGGHHHHGGHHGHFEFAFGFCHGEAEAE11E1A3D5ADBFGHHHGDBDBBE0B>B1/>>F?E2??FG3@FH4B333B3GG303BB4F4BF?GF4</?E?GGHGF?B??DC??GGF2?</</<<FFCGGDC
@M02034:409:000000000-BFKT7:1:1102:4659:19719 1:N:0:34
AAAGTCGAGGTGCCTAAAGTGGCAACCCAGACTTTTCCGCATGTTGGTGGTGTAGAGCTTCCTGTAGCCGCATGGCGTTCGTACTTAAATATGGAACTAACCATTCCAATTTTCGCTGTCTCTTATACACATCTCCGAGCCCACGAGACC
+
BCCCCFBBCBABGGGGGGGGGGGHHHHGGHHGHHHGHHGGGGGHHHHGGGEFHFHAGHHHHHHHHHHHHGGFGGHFGEGGGFGHHHHHHHHHGHHHGHHHHHHHHHGHHHHHHHGGGGGHHHHHHHHHHHHHGHHHGFGFGGHGGGFGGG
@M02034:409:000000000-BFKT7:1:1102:6401:19719 1:N:0:34
AAAGTCGAGGTGCCTAAAGTGGCAACCCAGACTACTACTCCTGTTGGTGGTGTAGAGCTTCCTGTAGCCGCATGGCGTTCGTACTTAAATATGGAACTAACCATTCCAATTTTCGCTGTCTCTTATACACATCTCCGAGCCCACGAGACC
+
CCCCBFCBBCBCGGGGGGGGGGGHHHHGGHHGHHHHHHHHGHHHFHHEGGGFHFGDFHHGHHHHHFHGGGGGGGHGGEGGGFFHHHHGHHHGHGFFHHGFFFFGHFHFFGHHHFGGGGFHHFHFFHHFHGHHHHHGGFGCGGHGG?DDDC
@M02034:409:000000000-BFKT7:1:1102:21872:19720 1:N:0:34
AAAGTCGAGGTGCCTAAAGTGGCAACCCAGACTAATAATAATGTTGGTGGTGTAGAGCTTCCTGTAGCCGCATGGCGTTCGTACTTAAATATGGAACTAACCATTCCAATTTTCGCTGTCTCTTATACACATCTCCGAGCCCACGAGACC
+
BABBBFCCCBAAGGGGGGGGGGGHGHHAFGHGH3GHHHHHGHHHHGHGGGGFHFHEFHHHGHHGGFHHHGGGEEHHGGGFEGHHHGGGHHHHHFHHHHHEFHFHHGHHHHHGHFGGGGEFFHHHHHHHHHHHHGGFGGGGGGHGGGGGGG
@M02034:409:000000000-BFKT7:1:1102:24715:19721 1:N:0:34
AAAGTCGAGGTGCCTAAAGTGGCAACCCAGACTAGTCATACTGTTGGTGGTGTAGAGCTTCCTGTAGCCGCATGGCGTTCGTACTTAAATATGGAACTAACCATTCCAATTTTCGCTGTCTCTTATACACATCTACGAGCCCACGAGAC
+
BBBBBFBBBBAAFGGGGGGGGGGFHHHGGGHGHHCH55D5F5FGGFEFFGABGGHFHHGHHHHFHGHGHEFFEEHHGGGFEGHHHHGFHHFHHHGGFHHHHHHHHHHHGHHHHHGGGGEHHHHHHHHGGHFHHH3FFDC/DGHGGGGGF
@M02034:409:000000000-BFKT7:1:1102:14359:19726 1:N:0:34
GCTCTTAAAGAGGAGAAAGGTCATGACTTCTGCTGCTTCTAACTTTACTCAGTTCGTTCTCGTCGACAATGGCGGAACTGGCGACGTGACTGTCGCCCCAAGCAACCTGTCTCTTATACACATCTCCGAGCCCACGAGACCGTACTAGAT
+
CCCCCFFFFFFFGGGGGGGGGGGHHHHHHHHHGHHHHHHHHHHHHHHHHHHHGHHFEHHGHFBEEEEFGHGHHFGEEEHHHHE>@EEGHGHHHHFFEEEEAGFHGGHHFGHFHFHGHGFGFHHFHHFG@DCDFHGCDAECFDDHGHHFG=
@M02034:409:000000000-BFKT7:1:1102:19739:19728 1:N:0:34
AAAGTCGAGGTGCCTAAAGTGGCAACCCAGACTGGGG
+
AAA>A3>A@1>AA1BFGGGGGFGB1EG0AFE0A1A0E
@M02034:409:000000000-BFKT7:1:1102:15973:19728 1:N:0:34
AAAGTCGAGGTGCCTAAAGTGGCAACCCAGACTAATGAGCATGTTGGTGGTGTAGAGCTTCCTGTAGCCGCATGGCGTTCGTACTTAAATATGGAACTAACCATTCCAATTTTCGCTGTCTCTTATACACATCTCCGAGCCCACGAGACC
+
AAAB?FAADD2AGGG5FBFDEFGFFHHFGHHGHGHHBBHHHHHHHDGEEEEFF3F5FFGHHHHHHEFFFFEE?EHGGEEGGFHHHGDFFGGGHH@DBGGF3AGGGFFHHFGHG4EEGGGHHGHH4FFHHGBG1BFBACCC@FHGC/>AEC
@M02034:409:000000000-BFKT7:1:1102:22294:19729 1:N:0:34
AAAGTCGAGGTGCCTAAAGTGGCAACCCAGACTAAGCAGAGTGTTGGTGGTGTAGAGCTTCCTGTAGCCGCATGGCGTTCGTACTTAAATATGGAACTAACCATTCCAATTTTCGCTGTCTCTTATACACATCTCCGAGCCCACGAGACC
+
ABBBBFBBBB2>4GGGGFGEGGGHHHHGEAEACGCGFFGCGGGGHHA2FE1FG3DDF5AGHFHEFHFGHEE>EFHH01>CEEG1BFBBFGG@GFFEFGHH30BFHHHFFGFHF4E?EDEDBGFF4EFGB?1G?GG1A@BCCF<FGCCDDF
@M02034:409:000000000-BFKT7:1:1102:27241:19734 1:N:0:34
AAAGTCGAGGTGCCTAAAGTGGCAACCCAGACTGCTACGACTGTTGGTGGTGTAGAGCTTCCTGTAGCCGCATGGCGTTCGTACTTAAATATGGAACTAACCATTCCAATTTTCGCTGTCTCTTATACACATCTCCGAGCCCACGAGACC
+
AA@AAFAADBAAGFFGF4FBGGGFGFFE2FG2BEGHBGEEEGGGGFHEFFAFG3FDGGHFHCHBBFGFFA0>EEFBEEEEEEG1?GGEHHHEBD3BCGGB3B3GFFBBGFGHHFE/?EEFFGGFFGF?DGGFGGD2?@B/@C<FF?CDFC
@M02034:409:000000000-BFKT7:1:1102:20981:19736 1:N:0:34
AAAGTCGAGGTGCCTAAAGTGGCAACCCAGACTGGGATGGGGGTTGGTGGTGTAGAGCTTCCTGTAGCCGCATGGCGTTCGTACTTAAATATGGAACTAACCATTCCAATTTTCGCTGTCTCTTATACACATCTCCGAGCCCACGAGACC
+
AAABBFBADD>AGGGGFGGGGGGHHHHGGHHGHHHGFHGGHGGEEEFEFF1BFBFDFHHGHGHFGGHHGGEEFEHGEEGFEEEGHHFFFHGHGHGBGHGCFGBGGHHFHHHHHDFDGGGHHFHHFHHEDBGHHHFFC@C/@EHGGGGGGG
@M02034:409:000000000-BFKT7:1:1102:21507:19738 1:N:0:34
AAAGTCGAGGTGCCTAAAGTGGCAACCCAGACTAATACGAAGGTTGGTGGTGTAGAGCTTCCTGTAGCCGCATGGCGTTCGTACTTAAATATGGAACTAACCATTCCAATTTTCGCTGTCTCTATCCACCTCTCCGAGCCCACGAGAC
+
AABBBFBBBDAACGGGGFGGGBFBAFCA2FHFFFGHHHHF2AEHGHGBFE1FHBG5DDEHHHHHHFF5GEE0?EHHGEEFE?FEGHBBEGFHFF33BFG3FFGFFGFFFGGGHB/<EE?DEEF3?3BBB0BC2BGGDG?CE/C?//??
@M02034:409:000000000-BFKT7:1:1102:7698:19742 1:N:0:34
AAAGTCGAGGTGCCTAAAGTGGCAACCCAGACTGCGTCGCAGGTTGGTGGTGTAGAGCTTCCTGTAGCCGCATGGCGTTCGTACTTAAATATGGAACTAACCATTCCAATTTTCGCTGTCTCTTATACACATCTCCGAGCCCACGAGACC
+
CCCCCFCABCCBGGGGGGGGGGGHHHHGGHHGHHHGGGGGGGGGHHGGFFEFHHHGHHHHHHHHHHHHHFGEFGHGEEGGGGHHHHHFHHHHHHFGHHGFHHHGHHHHGGHHHHGGGGGHHHHHGHHHHHGHHHHHGCFCGGHGGGGGGG
@M02034:409:000000000-BFKT7:1:1102:19729:19748 1:N:0:34
AAAGTCGAGGTGCCTAAAGTGGCAACCCAGACTGGGGTGGGGGTTGGTGGTGTAGAGCTTCCTGTAGCCGCATGGCGTTCGTACTTAAATATGGAACTAACCATTCCAATTTTCGCTGTCTCTTATACACATCTCCGAGCCCACGAGACC
+
BBBBBFBBDBAAGGGGGGGGGFGCGHHGGHHGHHEDCAE2EEGGFEGEFDEFGFGFDFHGHFHFHHHHHGGEGEHHGEEEFEFGHHGFHHDGHHGHFHHHHHHGHGHHHHHHHHGGGGDHFHHHHHFGGFHHGHHFGGGGGGHGGDGGG<
@M02034:409:000000000-BFKT7:1:1102:3358:19749 1:N:0:34
GCTCTTAAAGAGGAGAAAGGTCATGACTCGTAGTGCTTCTAACTTTACTCAGTTCGTTCTCGTCGACAATGGCGGAACTGGCGACGTGACTGTCGCCCCAAGCAACCTGTCTCTTATACACATCTCCGAGCCCACGAGACCGTACTAGAT
+
BBBBBFFFFFFFGGGGGFGGGGHHH54FFFHDGGHHHHHHHHHHHHHHHHHHHHHGGHHGHFFEGGGGEGGGHGGGGGHHHFGGGGEFHFHHHHGHFDGDGFFFHHGHHHHHGHHDHHHHHGGFHHGDBDCGGHFG->CDFCECDEHGG=
@M02034:409:000000000-BFKT7:1:1102:19355:19756 1:N:0:34
AAAGTCGAGGTGCCTAAAGTGGCAACCCAGACTACGAGTGTTGTTGGTGGTGTAGAGCTTCCTGTAGCCGCATGGCGTTCGTACTTAAATATGGAACTAACCATTCCAATTTTCGCTGTCTCTTATACACATCTCCGAGCCCACGAGACC
+
CCCCCFBCBCAAGGGGGGGGGGGHHHHGGHHGHHHGGGEGFHDHGHHGGGFFHEGFHHHHHHHHHHHHHGGGGGHHGGGGEFCGHHHHHHGHHHHHFHHHHHHHHHGHHHHHHFGGGGGHHHHHHHHHHHHHHHHGGGGGGGHGGGGGGE
@M02034:409:000000000-BFKT7:1:1102:3025:19758 1:N:0:34
AAAGTCGAGGTGCCTAAAGTGGCAACCCAGACTCCGCCTG
+
AA>AAFAA1A>ACEEGGGG3E1FFFHGEAFFFFCGECGCB
@M02034:409:000000000-BFKT7:1:1102:14864:19758 1:N:0:34
AAAGTCGAGGTGCCTAAAGTGGCAACCCAGACTCAGCCGAGTGTTGGTGGTGTAGAGCTTCCTGTAGCCGCATGGCGTTCGTACTTAAATATGGAACTAACCATTCCAATTTTCGCTGTCTCTTATACACATCTCCGAGCCCACGAGACC
+
CCCCCFCCCCCCGGGGGGGGGGGHHHHGGHHGHGHHHHGGGGHFHHEEFFGGHFGEGGHHGHHHHGHGGEGEEGHAEEEGGFHHHHHHHHHHHHFFFHHHFCDGFHFHFHHHHGGGGGEGFFHHHHHFHHGHGHHDE@GGGGHGGFGGGC
@M02034:409:000000000-BFKT7:1:1102:3341:19762 1:N:0:34
GCTCTTAAAGAGGAGAAAGGTCATGCAGGGTGGTGCTT
+
ABAAAFBDBD@CEBEGFGGGFFHHEHDGFG42AAF335
@M02034:409:000000000-BFKT7:1:1102:7631:19763 1:N:0:34
AAAGTCGAGGTGCCTAAAGTGGCAACCCAGACTAATAAGAATGTTGGTGGTGTAGAGCTTCCTGTAGCCGCATGGCGTTCGTACTTAAATATGGAACTAACCATTCCAATTTTCGCTGTCTCTTATACACATCTCCGAGCCCACGAGACC
+
A@BBAFAABBBBGGGGGGGGFGGFHHHGGHHGHHGGCGFGGGHGGHEAFEEFHHHHFEHHFHHHHGHHHGGCFEHGFEEGGGHHHHHGHHFFF3DFHFBGHFDFGFFFHHGGGFGGGCEFHGHD4FE?FG2?FFGGDC//<FGG/>CED<
@M02034:409:000000000-BFKT7:1:1102:7609:19764 1:N:0:34
AAAGTCGAGGTGCCTAAAGTGGCAACCCAGACTAATAAGAATGTTGGTGGTGTAGAGCTTCCTGTAGCCGCATGGCGTTCGTACTTAAATATGGAACTAACCATTCCAATTTTCGCTGTCTCTTATACACATCTCCGAGCCCACGAGACC
+
AAABAFBADDAAFGGBFGGGGGGHHGHGGHHGHHHHHHHFGFGDGGE2BEEGHFGHFGGHHHFHGHGFDGEEFGHHGEGGGGHGGFHGHHHHHGBGGHFFHHFFDFFGGHFHHEGGGGGHHHGHHHHHHGHHHHHHGC??DGGGGDCGGG
@M02034:409:000000000-BFKT7:1:1102:13798:19765 1:N:0:34
AAAGTCGAGGTGCCTAAAGTGGCAACCCAGACTCAGACGGGGGTTGGTGGTGTAGAGCTTCCTGTAGCCGCATGGCGTTCGTACTTAAATATGGAACTAACCATTCCAATTTTCGCTGTCTCTTATACACATCTCCGAGCCCACGAGACC
+
BCCCCFCCCCABGGGGGDGFGGFGHHHGGHHGGHHHHHGGGGGGGGFEFGEFHGG@FGHHHFHHHHHHHGGGGEHHGFGFEEFGHGGDGHGHHHGFGHHHGHHGHHHGHGHHHHGGGGGGHGHHHHHHHFGHHHHHGCGGGFHGGGGGGE
@M02034:409:000000000-BFKT7:1:1102:3274:19768 1:N:0:34
AAAGTCGAGGTGCCTAAAGTGGCAACCCAGACTCAGCATGATGTTGGTGGTGTAGAGCTTCCTGTAGCCGCATGGCGTTCGTACTTAAATATGGAACTAACCATTCCAATTTTCGCTGTCTCTTATACACATCTCCGAGCCCACGAGACC
+
CCBCCFCCCCACGGGGGGGGGGGHHHHGGHHFHAFFBAGG3FG5FGHGAEFF13F5ADBFBBGGGFDABBEAE?C1>>>1E??FFFG@BBGD@333B@FFB13FFFHBGGEHHBE/EEFGDHHHFFFE?BGFGHHDE?DGGFEGC@DFGA
@M02034:409:000000000-BFKT7:1:1102:21759:19772 1:N:0:34
GCTCTTAAAGAGGAGAAAGGTCATGACGGTTAATGCTTCTAACTTTACTCAGTTCGTTCTCGTCGACAATGGCGGAACTGGCGACGTGACTGTCGCCCCAAGCAACCTGTCTCTTATACACATCTCC
+
AAAAA13B1DFFGGECGGGGEBGHHGHA?ECEHHHGHHFBB21FGFFBAF1GGHFEAAGFGFB/EAAA/FAFFGGEC/BFFA??/>>EGFGGFFF<?/EE/<C00BGHHF1F22GDGDD>11@<F1@
@M02034:409:000000000-BFKT7:1:1102:4174:19778 1:N:0:34
GCTCTTAAAGAGGAGACAGGTCATGGGGGGGGGGGCTTCTAACTTTACTCAGTTCGTTCTCGTCG
+
AAA?A1DBBF1BAFAA1BFABFHGFHFEE/@?;@--@FBB//BFB9FBB/;/BFB-BF-EBA9-;
@M02034:409:000000000-BFKT7:1:1102:7618:19781 1:N:0:34
AAAGTCGAGGTGCCTAAAGTGGCAACCCAGACTAATAAGAATGTTGGTGGTGTAGAGCTTCCTGTAGCCGCATGGCGTTCGTACTTAAATATGGAACTAACCATTCCAATTTTCGCTGTCTCTTATACACATCTCCGAGCCCACGAGACC
+
CCCCCFCCCCBBGGGGGGGGGGGHHHHGGHHGHHHHHHHGHHHHHHGEGGEFGFHFGHHHHHHHHHHHHGGGGGHHGGGGFFHHHHHGHHGGHGHHHGHHHHHHHHHHHHHHHFGGGGGHHHHHHHHHHHGHHHHHGGGGGGHGG@CFGE
@M02034:409:000000000-BFKT7:1:1102:6126:19781 1:N:0:34
AAAGTCGAGGTGCCTAAAGTGGCAACCCAGACTCTGAAGTCGGTTGGTGGTGTAGAGCTTCCTGTAGCCGCATGGCGTTCGTACTTAAATATGGAACTAACCATTCCAATTTTCGCTGTCTCTTATACACATCTCCGAGCCCACGAGACC
+
BCCCCFCCCBBBGGGGFGGGGGGHHHHGGHHGHHHHHHHEGGGGGGGDFDGFHFGBGGHHHHHHHFHGHGGEEEHGGGGGGGFEHHHGHHHHHHFDFGHGHGGHHGHFHHHHHFGGGFGHGHHHFHHHHFGHHHHGFGGCGGHGGGGGGC
@M02034:409:000000000-BFKT7:1:1102:18341:19781 1:N:0:34
GCTCTTAAAGAGGAGAAAGGTCATGATTTTTGAGGCTTCTAACTTTACTCAGTTCGTTCTCGTCGACAATGGCGGAACTGGCGACGTGACTGTCGCCCCAAGCAACCTGTCTCTTATACACATCTCCGAGCCCACGAGACCGTACTAGAT
+
CCCCCFFFFFFFGGEGGGGGFGFHHBFHHHHGFGHGHHHHHHHHHHHHHHHHHHHFGHHGHFFEEEEFGHHHHGGGGGHHHGEEEGEGHGHHHHFFEEEEDCFGFGHHHHHHHHHGHGHFFFHHHGHA?CDGGGE@@CGDGG.<EEGHH=
@M02034:409:000000000-BFKT7:1:1102:4334:19791 1:N:0:34
GCTCTTAAAGAGGAGAAAGGTCATGGGGGGGAGGGCTTCTAACTTTACTCAGTTCGTTCTCGTCGACAATGGCGGAACTGGCGACGTGACTGTCGCCCCAAGCAACCTGTCTCTTATACACATCTCCGAGCCCACGAGACCGTACTAGAT
+
BBBBBFF@BFFFGGEG4BGFGGHGHHHGGECGGGGGGHGHHHGHHHHHHHHHGHHGGGGGGECAB;@D@GCFFBB9B?FFFFBBBBBFEFFFFFFE;DBDF;A.B;FFFBBFFFFFFFFFFFFFFFFF?BBBFFF?>BDAFBDFFEFFFB
@M02034:409:000000000-BFKT7:1:1102:10086:19795 1:N:0:34
GCTCTTAAAGAGGAGAAAGGTCATGTCTTTTTCTGCTTCTAACTTTACTCAGTTCGTTCTCGTCGACAATGGCGGAACTGGCGACGTGACTGTCGCCCCAAGCAACCTGTCTCTTATACACATCTCCGAGCCCACGAGACCGTACTAGAT
+
BBBBBFFDFFFFGGF4CFGGGGGHHAGD55D44DFGHHHHHHHHHHHHHHHHHHGFEHHGHGFEGGGGGHHHHGGCFGHHHHFGGGGGHGHHHHFGEFGEGFFFHGHHHHHHHHHHHFDDHHHHHHGG<@@DFGFA<ADAGGAEFHHHGD
@M02034:409:000000000-BFKT7:1:1102:3418:19799 1:N:0:34
AAAGTCGAGGTGCCTAAAGTGGCAACCCAGACTGATAAGAAGGTTGGTGGTGTAGAGCTTCCTGTAGCCGCATGGCGTTCGTACTTAAATATGGAACTAACCATTCCAATTTTCGCTGTCTCTTATACACATCTCGAGCCCACGAGACC
+
ABBBAFBBDBAAGGGGGGGGGGGHFHHGGGGGHFHHHHHFFFHGGFGEFFEFHEG5DGHHHGHFGFGEDEEEEGHCEEGGGGFHGHHGHHDFGHHGFGFFHHFFHGFGHHHHHGEEFGFHHGGHGHGHGFHHGHHHBDDC//FDGGGCC
@M02034:409:000000000-BFKT7:1:1102:22536:19800 1:N:0:34
GCTCTTAAAGAGGAGAAAGGTCATGGGTTTGAGGGCTTCTAACTTTACTCAGTTCGTTCTCGTCGACAATGGCGGAACTGGCGACGTGACTGTCGCCCCAAGCAACCTGTCTCTTATACACATCTCCGAGCCCACGAGACCGTACTAGAT
+
CCCCCFFFFFFFGGEGEGGGFGFHHHHF2A2FG2EFHHHHHHHHHHHHHHHHHHHGGHHFHGFEGGGGGHHHHGGEEFHHHFEEEFFGHFHGHHFFEEGEGCFGGGHHHHGHHHHHHGGGHHHHHHHGCG?DFCFG->DDGGEEDHHHH=
@M02034:409:000000000-BFKT7:1:1102:26699:19800 1:N:0:34
GCTCTTAAAGAGGAGAAAGGTCATGGGTGCGA
+
BBBBBFFFBFFFGGFGGFGGFGFHFF44A2AE
@M02034:409:000000000-BFKT7:1:1102:26601:19804 1:N:0:34
GCTCTTAAAGAGGAGAAAGGTCATGCGTTCTTATGCTTCTAACTTTACTCAGTTCGTTCTCGTCGACAATGGCGGAACTGGCGACGTGACTGTCGCCCCAAGCAACCTGTCTCTTATACACATCTCCGAGCCCACGAGACCGTACTAGAT
+
>A1AA1FFDFFFA1EFGFGGGGCF3GFAEFFHHHCBDGHHBFHHHHHHHHBFGHDGAHHGHGF?EAEAABBFFGE/>>GFEAEEEEEEEFHFFHEHFGGEFHG0<<FF0FGGFGHDHGF2<FFGHGFFCCCGEFGGCCA.<@CHGEHGHF
@M02034:409:000000000-BFKT7:1:1102:7137:19805 1:N:0:34
AAAGTCGAGGTGCCTAAAGTGGCAACCCAGACTAATAAGAAGGTTGGTGGTGTAGAGCTTCCTGTAGCCGCATGGCGTTCGTACTTAAATATGGAACTAACCATTCCAATTTTCGCTGTCTCTATACACATCTCCGAGCCCACGAGACCG
+
BBCCAFBADBABGGGFGFGGGGGHHHHGGHGGHHHHHHHFHHHGHHGEFGGEGGGFGHHHHHHHHHHGHEFFGGHHGFGFFFHHHHHFHHHHHHGHHHFGHHHHHHGGGHGHHGGGGGEHGHHGHHHHHGGGHGGFBFGCGHGGGGGGGG
@M02034:409:000000000-BFKT7:1:1102:15968:19808 1:N:0:34
GCTCTTAAAGAGGAGAAAGGTCATGAGGGGGGGGGCTTCTAACTTTACTCAGTTCGTTCTCGTCGACAATGGCGGAACTGGCGACGTGACTGTCGCCCCAAGCAACCTGTCTCTTATACACATCTCCGAGCCCACGAGACCGTACTAGA
+
BBBBBFFFFFFFGAEAF4GCBFBGHFHHGCEGCFFFFFFFFFFFFFFFFFFFFFFFDFFFFE;ADBFFFFFFFFFABBFFFF@@ADFFFFFFFFEAAAB;DAEBBFFFFFFFFFFFBBFF/BFFFFFFABAFEEF@;@DAEFDFFFFFF
@M02034:409:000000000-BFKT7:1:1102:26792:19823 1:N:0:34
GCTCTTAAAGAGGAGAAAGGTCATGGGTCATGCTTCTAA
+
BCCCCFFFFFFFGGEGGGGGGGHHHHHH44D5ADGFH55
@M02034:409:000000000-BFKT7:1:1102:24778:19829 1:N:0:34
GCTCTTAAAGAGGAGAAAGGTCATGGGTACTCGGGCTTCTAACTTTACTCAGTTCGTTCTCGTCGACAATGGCGGAACTGGCGACGTGACTGTCGTCCC
+
ABBBBFFF@FFFGEEGGGGGGGFHGB4FGFFFGGCCCGGH5D3FA555DB5B5A5BE3BF51FEF0E1A@E@2EE//>@BB1E/EE>/??FG3BF/?/E
@M02034:409:000000000-BFKT7:1:1102:20010:19829 1:N:0:34
AAAGTCGAGGTGCCTAAAGTGGCAACCCAGACTAATAGTAATGTTGGTGGTGTAGAGCTTCCTGTAGCCGCATGGCGCTCGTACTTAAATATGGAACTAACCATTCCAATTTTCGCTGTCTCTTATACACATCCCGAGCCCACGAGACCG
+
AAAAAF?1>1>AGGGGG1GFEGGCFHGGGEHGHHGFGEFHFGHGHHHGGGFGHGFHFHHHGFHHH2EDHGG?EEAGE?EE?ECHFHG1BBFHGHGFFHGFFFFFHFDBGDFHHFE?EEEFHFFG1FDF2<DHFFH?//<>FGGC@//CF@
@M02034:409:000000000-BFKT7:1:1102:15391:19832 1:N:0:34
GCTCTTAAAGAGGAGAAAGGTCATGGGTCCGAAGGCTTCTAACTTTACTCAGTTCGTTCTCGTCGACAATGGCGGAACTGGCGACGTGACTGTCGCCCCAAGCAACCTGTCTCTTATACACATCTCCGAGCCCACGAGACCGTACTAGAT
+
>>AAAF5BDDBFGGCFGGGGGCFHBFHHFAFGGGCGHHHHHGGGHHHHHGHGHHHGFGEGHGFFFGGA>BGHHGGEFGHGHHG@@C/EGGEFGGEFGGGGDCEC?FGHHHHHHHHGHFG2FGFCGHHE@DCGGGFG->CEGGDEGHEGF<
@M02034:409:000000000-BFKT7:1:1102:13558:19832 1:N:0:34
GCTCTTAAAGAGGAGAAAGGTCATGGCTTCGGTGGCTTCTAACTTTACTCAGTTCGTTCTCGTCGACAATGGCGGAACTGGCGACGTGACTGTCGCCCCAAGCAACCTGTCTCTTATACACATCTCCGAGCCCACGAGACCGTACTAGAT
+
CCCCCFFFFFFFGGEGGGGGGGFHHHHHHHGGFGGGHHHHHHHHHHHHHHHHHHHGGHHGHGFEEEEEEGGHHGGEEGHHHEGGGGFGHGHHHHFGEEGFFGGGGFGHHFGHHHHGHGHGGHHHHHHGCFCFGAFD<CDEFFGHGGGHB=
@M02034:409:000000000-BFKT7:1:1102:20024:19842 1:N:0:34
AAAGTCGAGGTGCCTAAAGTGGCAACCCAGACTAATAGTGATATTG
+
CCCCBFCCCCCCGGGGGGGGGGGHHHHGGHHGHH355DF55D55AF
@M02034:409:000000000-BFKT7:1:1102:20328:19843 1:N:0:34
AAAGTCGAGGTGCCTAAAGTGGCAACCCAGACTAGTGGGGGGGTTGG
+
>AAAAD>ABBBBGGGGGGGGGCFHGHHGGHHGHGHFH2GGGE-:-AC
@M02034:409:000000000-BFKT7:1:1102:15399:19849 1:N:0:34
GCTCTTAAAGAGGAGAAAGGTCATGGGTCCGAAGGCTTCTAACTTTACTCAGTTCGTTCTCGTCGACAATGGCGGAACTGGCGACGTGACTGTCGCCCCAAGCAACCTGTCTCTTATACACATCTCCGAGCCCACGAGACCGTACTAGAT
+
CCCCCFFFFFFFGGFGGGGGGGHHFGHHHHGGGGGHHHHHHHHHHHHHHHHHHHHGGHHGHFBEGEGECHFGHGG@EFHHGHGGGGGGGFHGHHGCEGGDAGEFHHHHEDGGFHHBHHHHHEGHHHHGFF@GGFGFDGGGG@.<DCHFHD
@M02034:409:000000000-BFKT7:1:1102:14283:19850 1:N:0:34
GCTCTTAAAGAGGAGAAAGGTCATGTTGGATAGGGCTTCTAACTTTACTCAGTTCGTTCTCGTCGAC
+
AAA>AD3F1FBFEFEGGGGG1AFFEFFFEFEGFHHFFGGDAFFHHFH1FA1BBFFGEFHEEAA/A/E
@M02034:409:000000000-BFKT7:1:1102:23167:19854 1:N:0:34
AAAGTCGAGGTGCCTAAAGTGGCAACCCAGACTACGTCTCATGTTGGTGGTGTAGAGCTTCCTGTAGCCGCATGGCGTTCGTACTTAAATATGGAACTAACCATTCCAATTTTCGCTGTCTCTTATACACATCTCCGAGCCCACGAGACC
+
CCCCCFCCBCCCGGGGGGGGFGGHHHHGGHHGHDFGFFHEAGBDFHH2AAEEABF5B5GGAGGFHFHDEFGEFEG1EEEFFGBHHGH3FFGBGB3DFHHH3BBFGEFGHHHHHFGGGGFFHHHHGHHHHHGHGHHHGCGGGGHGGGCGDE
@M02034:409:000000000-BFKT7:1:1102:24571:19857 1:N:0:34
GCTCTTAAAGAGGAGAAAGGTCATGACGTCTAATGCTTCTAACTTTACTCAGTTCGTTCTCGTCGACAATGGCGGAACTGGCGACGTGACTGTCGCCCCAAGCAACCTGTCTCTTATACACATCTCCGGGCCCACGAGACCGTACTAGAT
+
BBBBBFFBDFFFGAEG4BFFDG4GHB4BAEFFHFGHHHHHHHHGHGHHHHHHFHGGGGEFHFBEEAEDGGGHHGGGGGBGBF>EFGEGHGHHHHG??/<<A??2FFBFHG2FGHHHHHHHBBCGGHHG/A@FAAA<<@E.>-CCAGDGFD
@M02034:409:000000000-BFKT7:1:1102:6302:19857 1:N:0:34
GCTCTTAAAGAGGAGAAAGGTCATGCCTTGTTGTGCTTCTAACTTTACTCAGTTCGTTCTCGTCGACAATGGCGGAACTGGCGACGTGACTGTCGCCCCAAGCAACCTGTCTCTTATACACATCTCCGAGCCCACGAGAC
+
BBBBBFFFFFFFGGEFGGGGGGHHF54D54B5BFFHHHHHHHHHHHHHHHHHHHHGGHHGHFBEEEGEEGGHHGGFFGHHHHGFGGGGHGFGHHGEFGGGGHGFGHHHGGHHHHHHHHFGHHHHHHHG?CGGGEGCDGGG
@M02034:409:000000000-BFKT7:1:1102:9218:19859 1:N:0:34
GCTCTTAAAGAGGAGAAAGGTCATGCGTTCTTCGGCTTCTAACTTTACTCAGTTCGTTCTCGTCGACAATGGCGGAACTGGCGACGTGACTGTCGCCCCAAGCAACCTGTCTCTTATACACATCTCCGAGCCCACGAGACCGTACTAGAT
+
CCCCCFFFFFFFGGEGGGGGGGHHHHGGGGGHHHGGGGHHHHHHHHHHHHHHHHGGGHHGHFFEF0EEEGGHHGGEEEHHHHFGGGGGHGHHHHGEGGGGCFFGGFGHHHHHHHHHHFHHHGHHHHHGDGCGGAFA@CGDGD<GGHHHHC
@M02034:409:000000000-BFKT7:1:1102:23483:19865 1:N:0:34
AAAGTCGAGGTGCCTAAAGTGGCAACCCAGACTCAGACGAATGTTGGTGGTGTAGAGCTTCCTGTAGCCGCATGGCGTTCGTACTTAAATATGGAACTAACCATTCCAATTTTCGCTGTCTCTTATACACATCTCCGAGCCCACGAGACC
+
A?ABAFBBBDBBGGGGFGGGGGGHHHHGGHHGHGHHHHE22BGDGGHFCEFGGFFDAFFHFHHGFFGDEEE>EEGCE1>FFEGHGGHEFFEGD3B@FGFG?GBGHGFGGHEHHFE??EFFHFGHGGHGBGFFHGF2C@?>DCGGCGCGFF
@M02034:409:000000000-BFKT7:1:1102:7081:19866 1:N:0:34
GCTCTTAAAGAGGAGAAAGGTCATGTCTGATTCTGCTTCTAACTTTACTCAGTTCGTTCTCGTCGACAATGGCGGAACTGGCGACGTGACTGTCGCCCCAAGCAACCTGTCTCTTATACACATCTCCGAGCCCACGAGACCGTACTAGAT
+
CBBCCFFDFFFFGGFGAFGGFGFHHHHHHHHHHHHHHHHHHHHHHHHHHHHHGHHFEFHGHFBEEEEEFHHHHGGFFGHHHGEEGGEFHFHHHHFG/EEFGFEGFGFHHHFHHHHHHHHHHHHHFHHG<BCCEGGA>@DD<AC.AEHHH<
@M02034:409:000000000-BFKT7:1:1102:13108:19867 1:N:0:34
AAAGTCGAGGTGCCTAAAGTGGCAACCCAGCCTCAGGTTGGTGGTGTAGAGCTTCCTGTAGCCGCATGGCGTTCGTACTTAAATATGGAACTAACCAT
+
A3AA>DAADAABGGGG4FFFAFEGHGHFGHHGHHFGG5BAEEFEBFA355FGBGH35BBGHHB?CAEFG1EEEGGGEEGHFEFB4FFF3DG33B@B3B
@M02034:409:000000000-BFKT7:1:1102:16051:19869 1:N:0:34
AAAGTCGAGGTGCCTAAAGTGGCAACCCAGACTCCGTCTCCGGTTGGTGGTGTAGAGCTTCCTGTAGCCGCATGGCGTTCGTACTTAAATATGGAACTAACCATTCCAATTTTCGCTGTCTCTTATACACATCTCCGAGCCCCACGAGAC
+
BBBBBFBBBBBBGGGGFGGGFFGHHHHGGHGGHGHGCGHHHCGFGGGEGGFGFGGFGHHHHHHHHHHGGGGEFGHFEEGGGGFHGHHFFHHHHHFHHHGGGFFGHHFHHHHHHHGGGGGGHGHHGHHHHHFHGHGFGCGGGGGGGGGGDG
@M02034:409:000000000-BFKT7:1:1102:18234:19869 1:N:0:34
GCTCTTAAAGAGGAGAAAGGTCATGTTTGTTTT
+
A>>AAFBF1D1CCAAGGFGGBABFAADAFBAFH
@M02034:409:000000000-BFKT7:1:1102:10659:19874 1:N:0:34
AAAGTCGAGGTGTCCTAAAGTGGCAACCCAGACTGGGGGGGGTGTTGGTGGTGTAGAGCTTCCTGTAGCCGCATGGCGTTCGTACTTAAATATGG
+
AAAAAFAADDAAFGFFGG1FG1AAFFFCEFG0FCGHHGC?@@?@@FFFFFB-:9BF//;FBB/9BBFFFBA-@-A?-@B@F;;BEFFBFBFFFFF
@M02034:409:000000000-BFKT7:1:1102:11874:19878 1:N:0:34
GCTCTTAAAGAGGAGAAAGGTCATGGGGGGGGCTGCTTCTAACTTTACTCAGTTCGTTCTCGTCGAC
+
ABAABFFFFFFFFCFGGGGGBBGGB4FEGGGBBBFFFFFFFFBFFBFBFFFBBFEFA/FE/A;9B-@
@M02034:409:000000000-BFKT7:1:1102:11820:19879 1:N:0:34
GCTCTTAAAGAGGAGAAAGGTCATGACTAATTATGCTTCTAACTTTACTCAGTTCGTTCTCGTCGACAATGGCGGAACTGGCGACGTGACTGTCGCCCCAAGCAACCTGTCTCTTATCACATCTCCGAGCCCACGAGACCGTACTAGAT
+
AAAAAFFDFFFFF1AFGAAAGF1GHH1FDGHHHHFHGHHHHHGHHHHGGBFHHHEFFHHGHGFEEAE/EAFFHGGEEEHHFCFEEEEFHGHHHHFG/>EAE?FGFHHHFGHHHHBGHHHGHHGH1DC@@/<A/CA/>.EFCGHGHHHDH
@M02034:409:000000000-BFKT7:1:1102:22934:19879 1:N:0:34
AAAGTCGAGGTGCCTAAAGTGGCAACCCAGACTCAGAATCAGGTTGGTGGTGTAGAGCTTCCTGTAGCCGCATGGCGTTCGTACTTAAATATGGAACTAACCATTCCAATTTTCGCTGTCTCTTATACACATCTCCG
+
>ABA>BAA>AAAAGGFGFEBBGDGGHHGEHHGHGHHHHGHGGHAFAEEAEE1AAGGFHHBBFBBBDFFFGEEE11B>?/B>?FGFGEGHHHFDFF@GGBBGHEGHFGHHHHHGHEGGGGHHEGHEGE33BFHBFB2C
@M02034:409:000000000-BFKT7:1:1102:20056:19880 1:N:0:34
GCTCTTAAAGAGGAGAAAGGTCATGGGTAGTGGGGCTTCTAACTTTACTCAGTTCGTTCTCGTCGACAATGGCGGAACTGGCGACGTGACTGTCGCCCCAAGCAACCTGTCTCTTATACACATCTCCGAGCCCACGAGACCGTACTAGAT
+
BBBBBFFFFFFFGGFGGGGGGGHHGB4B5ABGGHF?FHHFHGHHHHHGHFHHHHHGGHHGHGFEGGG1EGGGHGGFGGHHHGEFFGEFHGHGGHGEGGGGDGGGFHHHHHGHFHHHHHHDGBG2GHHGCGGCGHGG@CDGGG?.<.D0G=
@M02034:409:000000000-BFKT7:1:1102:7000:19883 1:N:0:34
GCTCTTAAAGAGGAGAAAGGTCATGGGTGTTGGTGCTTCTAGCTTTACTCAGTTCGTTCTCGTCGACAATGGCGGAACTGGCGACGTGACTGTCGCCCCAAGCAACCTGTCTCTTATACACATCTCCGAGCCCACGAGACCGTACTAGAT
+
BBBBBFFFFFFCGBEGGGGGGGHHHHHGFGGHHEGHHHHHHHHHHHHFHHHHHHHGGFHGHGFEEAEAAFGHHGGEEGHHHFGEFGFGHFHHHFGEGGGGCEGECCGGHGHHHHHFHHHFHHHFHHGGCGGDFEFA<AFEEGAEGHHGHD
@M02034:409:000000000-BFKT7:1:1102:13101:19886 1:N:0:34
AAAGTCGAGGTGCCTAAAGTGGCAACCCAGCCTCAGGTTGGTGGTGTAGAGCTTCCTGTAGCCGCATGGCGTTCGTACTTAAATATGGAACTAACCATTCCAATTTTCGCTGTCTCTTATACACATCTCCGAGCCCACGAGACCGTACT
+
CCCCCFCCCDAAGGGGGGGGGGGHHHHGFHHGHHHHHFHHGGFGEFHHHHHGHHHHHHHFHHHGGGGGHHFEEFEEEGHHHFHHHHHHHHFFHHHGHHHGHHHHGHHFFGGFEGHHHHHHHFFHGHHHHHEDG@DFGFGBFGGGGGHGH
@M02034:409:000000000-BFKT7:1:1102:4720:19888 1:N:0:34
AAAGTCGAGGTGCCTAAAGTGGCAACCCAGAATTGTGGTGGTGTAGAGCTTCCTGTAGCCGCATGGCGTTCGTACTTCAATATGGAACTAACCATTCCCAATTTTCGCTGTCTCTTATACACATCTCC
+
AA>AAFBB?D>AFGFGGGGGGFFAFCGDFGDFCFHFG?FA2AFG35D5EF3DEGGH55DFEGEAFHHEEEAFGFH1E443G4GGH3@333BGA3FGHHHGHHHBFGGGGGFHFBFHFFHGHHBF3FGF
@M02034:409:000000000-BFKT7:1:1102:4702:19890 1:N:0:34
AAAGTCGAGGTGCCTAAAGTGGCAACCCAGAATTGTGGTGGTGTAGAGCTTCCTGTAGCCGCATGGCGTTCGTACTTAAATATGGAACTAACCATTCCCAATTTTCGCTGTCTCTTATACACATCTCCGAGCCCACGAGACCGTACTAG
+
BBBBBFBBBBBBGGGGGGGGGGGHGHHGGHHHHHHHHGHGGEFHGHHHGHHHHHHGFHHHFEEEFHHGGGAEEBEGHFFGHGGFH3BFGGHHHGGGHHHHHHHHHHGFGGEGHHHHFHGHHHGFBGHHD/BDGGEFBBGCDFGAFDHHH
@M02034:409:000000000-BFKT7:1:1102:6139:19891 1:N:0:34
GCTCTTAAAGAGGAGAAAGGTCATGGTTAATCAGGCTTCTAACTTTACTCAGTTCGTTCTCGTCGACAATGGCGGAACTGGCGACGTGACTGTCGCCCCAAGCAACCTGTCTCTTATACACAT
+
ABAABFDFDFFFC4AFGGGGGGHGA4BAGFHHFBBBFFFGHBEGHHFGGGFHHHHFEFFGHFFEGC?10BAACFG0/>GEHEE/>E/?GCDFBGFFE?EEEEF0FGHGHGGHFBG1F?@>11@
@M02034:409:000000000-BFKT7:1:1102:4868:19893 1:N:0:34
AAAGTCGAGGTGCCTAAAGTGGCAACCCAGACTGGTGAGAGGGTTGGTGGTGTAGAGCTTCCTGTAGCCGCATGGCGTTCGTACTTAAATATGGAACTAACCATTCCAATTTTCGCTGTCTCTTATACACATCTCCGAGCCCACGAGACC
+
CCBCCFCCCCABGGGGGGGGGGGHHHHGGHHGHHHABDFFGGGGHGGGFGEGHHHFHHHHHHHHHHHHHGGGGGHHGFGGGEHHHHHFHHHHHGFGGHHGHHGHHHGHHHHHHHGGGGGHHHHHHHHHHHGHHHHGGCGCGGHGGGGGGC
@M02034:409:000000000-BFKT7:1:1102:23722:19893 1:N:0:34
GCTCTTAAAGAGGAGAAAGGTCATGGCGGCGGAGGCTTCTAACTTTACTCAGTTCGTTCTCGTCGACAATGGCGGAACTGGCGACGTGACTGTCGCCCCAAGCAACCTGTCTCTTATACACATCTCCGAGCCCACGAGACCGTA
+
CCCCCFFBDFFFGFEFGGGFGFFHHHHGGGGGGGGGHHHHHHHHHHHHHHHHHHHGGHHGHF?EFEEFGHFHHGGEGGHHGFCDCGCGHFHHHHGGCDF.ACA0FFFHH1FGGFGFHH0=GHHEFGGA-:-ACEFCAA..EB.9
@M02034:409:000000000-BFKT7:1:1102:13375:19896 1:N:0:34
GCTCTTAAAGAGGCGAAAGGTCATGACGATTCGTGCTTCTAACTTTACTCAGTTCGTTCTCGTCGACAATGGCGGCACTGGCGACGTGACTGTCGCCCCACGCAACCTGTCTCTTATACACATCTCCGAGCCCACGAGACCGTACTAGAT
+
>>AAAFDFBDFFF1AEFCG0GGCFD2FEFGGHCFCGEFHHFGHGHHHHGBDFHFFGGHHFHGGEEEG//BFCFGG/>EG0GFG/E/>/?FF1FGGEFFGG/<C<CGGGGHHHHHHFGGHGFFGGGGGCGGGGGGF@--:EA-C.AGFCGC
@M02034:409:000000000-BFKT7:1:1102:22950:19897 1:N:0:34
AAAGTCGAGGTGCCTAAAGTGGCAACCCAGACTCATTG
+
BBBBBFBBDDABGGGGGGGFFGGHFHHEGHGGH3A555
@M02034:409:000000000-BFKT7:1:1102:12288:19898 1:N:0:34
GCTCTTAAAGAGGAGAAAGGTCATGCAGGAGCGTGCTTCTAACTTTACTCAGTTCGTTCTCGTCGACAATGGCGGAACTGGCGACGTGACTGTCGCCCCAAGCAACCTGTCTCTTATACACATCTCCGAGCCCACGAGACCGTACTAGAT
+
BBBBBFFFFFFFGGEGGGGGGGHFF54FHEF4FAFECGGFGHBGGHBBFF5FAGEFEG1FDFABAAEECGHH2EE/>@GGH1EEGEEAAFHHFDF/EEG/CGF2FGHFF>GFFHHGHFFGCBGHHFD</@/CFHEC@CDAEC<GDCGDG=
@M02034:409:000000000-BFKT7:1:1102:27137:19898 1:N:0:34
GCTCTTAAAGAGGAGAAAGGTCATGTGTAATAAGGCTTCTAACTTTACTCAGTTCGTTCTCGTCGACAATGGCGGAACTGGCGACGTGACTGTCGCCCCAAGCAACCTGTCTCTTATACACATCTCCGAGCCCACGAGACCGTACTAGAT
+
BBBBBFFF5FFFGBEGGGGGFG4GEGHFGHFHHGAGHFC5GHHHHFFGFHHHHHHGEHFCAFA1EAEG?DGGFGGGGGHHGHEEEGGGEEHHFFEHFG/EECGFFGFFHHCD2GH1FFHGHHHFFHHD?CCGE<C@<@DD.AAGGCB0<<
@M02034:409:000000000-BFKT7:1:1102:7012:19900 1:N:0:34
GCTCTTAAAGAGGAGAAAGGTCATGGGTGTTGGTGCTTCTAACTTTACTCAGTTCGTTCTCGTCGACAATGGCGGAACTGGCGACGTGACTGTCGCCCCAAGCAACCTGTCTCTTATACACATCTCCGAGCCCACGAGACCGTACTAGA
+
BBBBBFFFFFFFGGEGGGGGGGGHHHHFEEEHHEGHHHHHHCHHHHHHHHHHHHHFEHHGHFBEGFGEGHGHGGGFGGGHHGEEEGFGHFHHHHFFFEFFFGGFFFHGHHGHHHHHHHFGHGHGHHHDFGGFGGFC?CDAFG.GDFHGG
@M02034:409:000000000-BFKT7:1:1102:22438:19903 1:N:0:34
GCTCTTAAAGAGGAGAAAGGTCATGCCGTCTGCTGCTTCTAACTTTACTCAGTTCGTTCTCGTCGACAATGGCGGAACTGGCGACGTGACTGTCGCCCCAAGCAACCTGTCTCTTATACACATCTCCGAGCCCACGAGACCGTACTAGAT
+
CBCCCFFFFFFFGGEGFGGGGGGHHGHGGGHGHHHHHHHHHHHHHHHHHHHHHHHGEHHGHGFEGEGGGHHHHGGGGGHHHHEGGGGGHGHHHHGGEGGGGGGHGGHFHHFHHHHGHH2FCFFGHHGG@DGGGHGD>CEDGGFHGHHHF=
@M02034:409:000000000-BFKT7:1:1102:10913:19909 1:N:0:34
AAAGTCGAGGTGCCTAAAGTGGCAACCCAGACTTCT
+
CCCCCFCCCCACGGGGGGGGGGGHHGHGGHHGHC55
@M02034:409:000000000-BFKT7:1:1102:9140:19909 1:N:0:34
AAAGTCGAGGTGCCTAAAGTGGCAACCCAGACTCTTTCGAGTGTTGGTGGTGTAGAGCTTCCTGTAGCCGCATGGCGTTCGTACTTAAATATGGAACTAACCATTCCAATTTTCGCTGTCTCTTATACACATCTCCGAGCCCACGAGACC
+
A@BBAFBBBBB?GGGFGEGGFGGHHHHGGHGGHGGHFG22BGGFGHHGGGGGHFGGGHHHGHHHHFGFHFG0EEFHGGGGGGHHHH4FFGGHHGGGFHF3@GFGHHFGHHHHHHGGGCEFHFFH4FDHDG1CGGBF?</<BFHECGCGFA
@M02034:409:000000000-BFKT7:1:1102:9504:19911 1:N:0:34
AAAGTCGAGGTGCCTAAAGTGGCAACCCAGACTCAGAATAAGGTTGGTGGTGTAGAGCTTCCTGTAGCCGCATGGCGTTCGTACTTAAATATGGAACTAACCATTCCAATTTTCGCTGTCTCTTATACACATCTCCGAGCCCACGAGACC
+
BCCCCFCBCCCCGGGGGGGGGGGHHHHGGHHGHHHHHHHHHHGGGHGEGGEFHFGDFHHHHHHHHHHGHGGEEGHGEFGGEEGHGHHHHHHHHHHHGHHHHHHHHHHHFGHHHHGGGGGGHGHHHGHHFGHHHHHFGGGFGGHGGGGGGE
@M02034:409:000000000-BFKT7:1:1102:13384:19913 1:N:0:34
GCTCTTAAAGAGGAGAAAGGTCATGACGATTCGTGCTTCTAACTTTACTCAGTTCGTTCTCGTCGACAATGGCGGAACTGGCGACGTGACTGTCGCCCCCAGCAACCTGTCTCTTATACACATCTCCGAGCCCACGAGACCG
+
DDDDDFFFFFFFGGGGGGGGGGHHHAGGGGHHGHDFEFGHCFHHFFGFGGHHFHFGGHHGFFFGG0E1EDGFBFGE@EGEGAE@FGEE?FFFFHF/EDG/>/BFGGHHFGGFBGHHHGGDCGHHHDG?/</CA.FGGCAAF@
@M02034:409:000000000-BFKT7:1:1102:17151:19913 1:N:0:34
AAAGTCGAGGTGCCTAAAGTGGCAACCCAGACTTGTCCTAATGTTCGTGGTGTTGTGCTTCCTGTGGCCGCGTGGTG
+
CCCCCFCCCCABGGGGGGGGGGGHHHHGGHHGHF3F3AF55DGH552E2AGE11B2A55B5FGF53A11AE0>>/1?
@M02034:409:000000000-BFKT7:1:1102:6596:19922 1:N:0:34
AAAGTCGAGGTGCCTAAAGTGGCAACCCAGACTTTGCATCCTGTTGGTGGTGTAGAGCTTCCTGTAGCCGCATGGCGTTCGTACTTAAATATGGAACTAACCATTCCAATTTTCGCTGTCTCTTATACACATCTCCGAGCCCACGAGACC
+
CCCCBFBBCCBCGGGGGGGGGGGHHHHGGHHGHHHHHGHGGGHHHHEEFGGFGEGBDGHHHHHHHGHGFFGEFEGCE>EFFFGHHHHFHHDFFGGGFHHHHHGHHHFFHGGHHFFGGGGGHHHHFFHHHHHHHHH2CCCFGGFGCGGGDC
@M02034:409:000000000-BFKT7:1:1102:27193:19924 1:N:0:34
AAAGTCGAGGTGCCTAAAGTGGCAACCCAGACTGGGGAGCGTGTTGGTGGTGTAGAGCTTCCTGTAGCCGCATGGCGTTCGTACTTAAATATGGAACTAACCATTCCAATTTTCGCTGTCTCTTATACACATCTCCGAGCCCACGAGACC
+
AAAA>DAADAA>GGGG1FAFBGGHHHHGGHHGHA0BEFEFEFGBBFFA/EEBFGGGADFGGGGGGFGFFEGEGE0AEEEGAEFHFGHHHHHHFGFFHGFGFEBBGFFFHHHHHGEEGACFHHHHHFHHFHFHGHF<A?/ACGCFGG-CCF
@M02034:409:000000000-BFKT7:1:1102:9151:19925 1:N:0:34
AAAGTCGAGGTGCCTAAAGTGGCAACCCAGACTCTTTCGAGTGTTGGTGGTGTAGAGCTTCCTGTAGCCGCATGGCGTTCGTACTTAAATATGGAACTAACCATTCCAATTTTCGCTGTCTCTTATACACATCTCCGAGCCCACGAGACC
+
BBBBBFBBBBAAGGGGGGGGGGGHHHHGGHHGHHHHHHGCHHHHHHHEFGABFGGDGFHHHHHHHHHHHGG@EEHGGEGGFEBGHHHGHHHHHHHHGHHHHGHHHHHFHHHHHHGGGGGHHHHHHHHHHGHHHHHHGCC@CGHGGGGGGE
@M02034:409:000000000-BFKT7:1:1102:20894:19926 1:N:0:34
GCTCTTAAAGAGGAGAAAGGTCATGCCTCATTCGGCTTCTAACTTTACTCAGTTCGTTCTCGTCGACAATGGCGGAACTGGCGACGTGACTGTCGCCCCAAGCAACCTGTCTCTTATACACATCTCCGAGCCCACGAGACCGT
+
BCCCCFFFFFFFGGGGGGGGGGGHH5FHH45666FEFGHHHHHHHHHHHHHHHHHGGHHGHGFEEEFEGGHHHGGGGGHHHHGGGGFGHGHHHHGGEGGEGGG2FFGHHHHHHHHHHHGHHHHHHGHG@@CCGHGA>AGC.-<
@M02034:409:000000000-BFKT7:1:1102:7412:19930 1:N:0:34
AAAGTCGAGGTGCCTAAAGTGGCAACCCAGACTCATAAGAATGTTGGTGGTGTAGAGCTTCCTGTAGCCGCATGGCGTTCGTACTTAAATATGGAACTAACCATTCCAATTTTCGCTGTCTCTTATACACATCTC
+
AAAAAFAADD1AFCGGFGGDGDFHH0GGGHHGGGHHHGHFGFFBGGHEFF/FGGFFGHHFHHHHHHHHFEEEFFHFEEGEEBFGHHHGHGFGHHH@GGHGBHHHHBGHHHHHF2>EFEEFEEGGBFDGFE1F11B
@M02034:409:000000000-BFKT7:1:1102:3898:19932 1:N:0:34
GCTCTTAAAGAGGAGAAAGGTCATGGGTCATGCTTCTAACTTTACTTAGTTCGTTCTCGTCGACAATGGCGGAACTGGCGACGTGACTGTCGCCCCAAGCAACCTGTCTCTTATACACATCTCCGAGCCCACGAGACCGTACTAGATCT
+
BBBBBFFFFFFFGGEGGGGGGGHHHHHH4GHHHHHHHHHGHHHHGH5GDFGGFGHFFGGFFFAEEEFGHGEGEEEHHHGEE>EGGEFGHGHFFDEE/F?/2BECFGFBGHHHGH3G3FGGFGHFE<C?CFEGD/AAAEDGGCEGHG0<<
@M02034:409:000000000-BFKT7:1:1102:13659:19932 1:N:0:34
GCTCTTAAAGAGGAGAAAGGTCATGGGTAGTACTGCTTCTAACTTTACTCAGTTCGTTCTCGTCGACAATGGCGGAACTGGCGACGTGACTGTCGCCCCAAGCAACCTGTCTCTTATACACATCTCCGAGCCCACGAGACCGTACTAGAT
+
CCCCCFFFFFFFGGGGGGGGGGHHHHHHHGHHHHHHHHHHHHHHHHHHHHHHHHHGGHHGIGFGGEGGGHHHHGGGGGHHHHEFGGEGHGHHHHGFEEGGGHGHGHHHHFHHHHHGHHHGHHHGHHHGDBCCFGGFFDG?FF?HGHHHH=
@M02034:409:000000000-BFKT7:1:1102:13640:19935 1:N:0:34
GCTCTTAAAGAGGAGAAAGGTCATGGGTAGTACTGCTTCTAACTTTACTCAGTTCGTTCTCGTCGACAATGGCGGAACTGGCGACGTGACTGTCGCCCCAAGCAACCTGTCTCTTATACACATCTCCGAGCCCACGAGACCGTACTAGAT
+
AAAAAFFFFFFFGG?G11B1GGHHHFGEGFDGHHFGHHHHHHHHHHHHHHHHHHHGGHHGHGGGGEEB/FGHHGGECGHFHHG/EE??EFH1FHGGGGG?EGG<0FGHHHHHHHHDFBGFHHGFGGHEC/<@FGEA-ACCGCAGGAFFG=
@M02034:409:000000000-BFKT7:1:1102:26498:19935 1:N:0:34
AAAGTCGAGGTGCCTAAAGTGGCAACCCAGACTATGCCTTCTGTTGGTGGTGTAGAGCTTCCTGTAGCCGCATGGCGTTCGTACTTAAATATGGAACTAACCATTCCAATTTTCGCTGTCTCTTATACACATCTCCGAGCCCACGAGACC
+
CCCCBFCABCCCGGGGGGGGGGGHHHHGGHHGHHHHHHHFHGHGHHHGEEEFFBG5EFGHHHHGGGGEEEEEFGHFEGGGFEFHGHHHHHHHGHDBFHGG3CDGGGFDFGHHHFEEGGGHHHHHBHFHFFFCGGHFBCGFGGHGGFGGGF
@M02034:409:000000000-BFKT7:1:1102:4457:19937 1:N:0:34
GCTCTTAAAGAGGGAAAGGTCATGACTTCTCATGCTTCTAACTTTACTCAGTTCGTTCTCGTCGACAATGGCGGAACTGGCGACGTGACTGTCGCCCCAAGCAACCTGTCTCTTATACACATCTCCGAGCCCACGAGACCGTACTAGATC
+
CBCCCFFDFFFFGGCGCGGGGFHHFHGHHHHHHHHHHHHHHHHHHHGHEHEFHGGEGHGHGGGE0EEEGGHCEFEEEHHHHE>>EFFAFHHG?FFEGGGGC/F3CFFFHEHHHHHFHHHHHGFFGFFGGCFFGEA/ADFFDGGGE0GFB=
@M02034:409:000000000-BFKT7:1:1102:3268:19941 1:N:0:34
GCTCTTAAAGAGGAGAAAGGTCATGGCTCCTGCTGCTTCTAACTTTACTCAGTTCGTTCTCGTCGACAATGGCGGAACTGGCGACGTGACTGTCGCCCCAAGCAACCTGTCTCTTATACACATCTCCGAGCCCACGAGACCGTACTAGA
+
BBBBBFFFFFFFGGGGGGGGGGHHDEHGG2FFCFCDGHGGFHAFGFG5B55FFG5FEAFFEFB1EAFE0BBG2EE@>/3FF?E/>E>EF/BG3F?/E?/E/??BGFEFGGBF3GHFGD@>@2FCGHGD@ACGFG/<-AEGED.G.C0=D
@M02034:409:000000000-BFKT7:1:1102:9745:19945 1:N:0:34
AAAGTCGAGGTGCCTAAAGTGGCAACCCAGACTCAGAATCAGGTTGGTGGTGTAGAGCTTCCTGTAGCCGCATGGCGTTCGTACTTAAATATGGAACTAACCATTCCAATTTTCGCTGTCTCTTATACACATCTCCGAGCCCACGAGACC
+
A3AAADAAB?A4FGGFGG4FGGGHHHHGGHHAGHHHHHGGGHCBFGFAAEEGGFHHHHHEFGGHGHHHHGG?EFFHGGGGGGFHHFHFHHHGHFBFGHEGFGBFGFFGHHHHGHGGEE?GHFFFFFDHFGBGHH3BAC/B?FGGCFGG/?
@M02034:409:000000000-BFKT7:1:1102:10702:19948 1:N:0:34
AAAGTCGAGGTGCCTAAAGTGGCAACCCAGACTGGTCCGCTGGTTGGTGGTGTAGAGCTTCCTGTAGCCGCATGGCGTTCGTACTTAAATATGGAACTAACCATTCCAATTTTCGCTGTCTCTTATACACATCTCCGAGCCCACGAGACC
+
CCCBBFCABCABGGGGGGGGGGGHHHHGGHHGHHHHHHFGGGGGHGGFFGEFGGGDGHHHHHHHHHHHFGGGGGHHFEGGFEGHHHHHHHGHHHHHGHHGHHFHHHHHHHHHHHGFGGGHHHHHFHHHGHFHHHHHGCGDFGHGGGGGGE
@M02034:409:000000000-BFKT7:1:1102:20506:19949 1:N:0:34
GCTCTTAAAGAGGAGAAAGGTCATGAATCGTCCGGCTTCTAACTTTACTCAGTTCGTTCTCGTCGACAATGGCGGAACTGGCGACGTGACTGTCGCCCCAAGCAACCTGTCTCTTATACACATCTCCGAGCCCACGAGACCGTACTAGAT
+
B@BBBFFFDFFFGGEABEGG4GFHHHHHHHHHGEEGGGHHHGHHHHHHHHHHHHHFEHHGHFFEEAAA0GHHHGGEEEHFHFEGGGGGHFGHHGFFEEGGGFEGGGHHHHHHFHHHHHHGHDHHHHHGCCCGGF.><ADEECAGGHHHG<
@M02034:409:000000000-BFKT7:1:1102:18687:19951 1:N:0:34
GCTCTTAAAGAGGAGAAAGGTCATGGTTGAGGGGGCTTCTAACTTTACTCAGTTCGTTCTCGTCGACAATGGCGGAACTGGCGACGTGACTGTCGCCCCAAGCAACCTGTCTCTTATACACATCTCCGAGCCCACGAGACCGTAC
+
BBBBBFFFFFFFGGGGGGGGGGHHHCBFAFG4E2EFGHHHHHHHHHHHHHGHHHHGGHHGHGFGGGGE0FHHHGGGGGHFHHGFGGGGHGHHHHGHGGGGGHG?FGHHHGHHHHHFHGHHHHHHHGHG?DCGGHGGCFGGA@..;
@M02034:409:000000000-BFKT7:1:1102:2803:19956 1:N:0:34
GCTCTTAAAGAGGAGAAAGGTCATGTTTAAGCAGGCTTCTAACTTTACTCAGTTCGTTCTCGTCGACAATGGCGGAACTGGCGACGTGACTGTCGCCCCAAGCAACCTGTCTCTTATACACATCTCCGAGCCCACGAGACCGTACTAGAT
+
DCDDCFFFFFFFGGEFGGGGGGFHHGHHHHHHHHHGHHHHHHHHHHHHHHHHHHHFEHHGHFBEEEEEEGGGHGGGGGHHHHEEGGEGH?FHHHFGEFGFGGGHGGHHHHHHHHHHHHGFHGHHHFFG/ACGEHGFDDGCEDAGGHHHHH
@M02034:409:000000000-BFKT7:1:1102:22486:19957 1:N:0:34
GCTCTTAAAGAGGAGAAAGGTCATGAATATGGGTGCTTCTAACTTTACTCAGTTCGTTCTCGTCGACAATGGCGGAACTGGCGACGTGACTGTCGCCCCAAGCAACCTGTCTCTTATACACATCTCCGAGCCCACGAGA
+
CCCCCFFFFFFFGFEABFGFFGFHHFHHHHHFHBEGHHHHHHHHHHHGHHHHHHHFFHHGHFFEEEGEGHGHHGGFGEHHGA>>EEEFGFGHHFEF>?E/E?E2BBBFHFFHHHHHGHBBGHBHHBDG/@?AFHE<-<<
@M02034:409:000000000-BFKT7:1:1102:3315:19964 1:N:0:34
GCTCTTAAAGAGGAGAAAGGTCATGGGGACTTCGGCTTCTAACTTTACTCAGTTCGTTCTCGTCGACAATGGCGGAACTGGCGACGTGACTGTCGCCCAAGCAACCTGTCTCTTATACACATCTCCGAGCCCACGAGACCGTACTAGAT
+
BBBBBFFFFFBFFGGGGGGGGFHHHHGDEFHHGGGGGGHHHHHHHGHGGGFFFHHGEHHGHGFEE?E1>FFHGEG/>EG3F1E>@EFDEGHHEFF/EFGHGC2GFCFGFGGDDG>FDHFF2FFH2GDDGCFGHGG@>.EFGGHD<DDBG
@M02034:409:000000000-BFKT7:1:1102:5330:19965 1:N:0:34
GCTCTTAAAGAGGAGAAAGGTCATGACGTATAAGGCTTCTAACTTTACTCAGTTCGTTCTCGTCGACAATGGCGGAACTGGCGACGTGACTGTCGCCCCAAGCAACCTGTCTCTTATACACATCTCCGAGCCCACGAGACCGTACTAGAT
+
CCCCCFFFFFFFGGGGGGGGGGGHHHHGEHHHGHHHHHHHHHHHHHHHHHHHHHHGEHHGHFAEGEGGGHHHHGGGGGHHHGFGGGFGHGHHHHGHFGGGGHEHGHHHHHHHHHHGHHFHHHHHHHHGCFGGGFGC>CDDGGAGDHHFHD
@M02034:409:000000000-BFKT7:1:1102:9748:19966 1:N:0:34
AAAGTCGAGGTGCCTAAAGTGGCAACCCAGACTCAGAATCAGGTTGGTGGTGTAGAGCTTCCTGTAGCCGCATGGCGTTCGTACTTAAATATGGAACTAACCATTCCAATTTTCGCTGTCTCTTATACACATCTCCGAGCCCACGAGACC
+
CCCBBFCCCDCCGGGGGGGGGGGHHHHGGHHGHHHHHHHHHHHHHHGGGGGFHHHFHHHHHHHHHHHHHGGFFGHHGGGGGFGHHHFFHHHHHHHHHHHGHHHHHHGHHHHHHFGGGGGHHHHHHHHHGHHGHHHHGCFCGGHGGGCGGF
@M02034:409:000000000-BFKT7:1:1102:9383:19970 1:N:0:34
AAAGTCGAGGTGCCTAAAGTGGCAACCCAGTGTAATGGTGGTGTAGAGCTTCCTGTAGCCGCATGGCGTTCGTACTTAAATATGGAACTAACCATTCCAATTTTCGCTGTCTCTTATACACATCTCCGAGCCCACGAGACCGTACTAGAT
+
BCBCBFCCCBABGGGGGGGGGGGHHHHGGHGGDFHHHHHHGGGHHHHHHHHHHHHHHHHHGGGGGHHGEGGGGHHHHHGGGHHHHHHHHHHHHHHHHHHHHHHHHGGGGGHHHHHHHHHHHGHHHHHGGGGGGHGGDDGDFCEGGHHHGF
@M02034:409:000000000-BFKT7:1:1102:24761:19972 1:N:0:34
GCTCTTAAAGAGGAGAAAGGTCATGTCTTCTGTTGCTTCTAACTTTACTCAGTTCGTTCTCGTCGACAATGGCGGAACTGGCGACGTGACTGTCGCCCCAAGCAACCTGTCTCTTATACACATCTCCGAGCCCACGAGACCGTACTAGA
+
ABBBBFFFFFFFGGEGGGGFGGHHFHGHHHHHHHHHCHHHHHHHHHHHHHHHHHHGGHHGHGGEEGF10BFFHGG>>EHHHHG@GGGGGFHFHHFHGGGG?EEEGHHHGHFHHHHFHHHHHBGFFGG/>CCGGEG@/AD<FDDHGHGFH
@M02034:409:000000000-BFKT7:1:1102:27246:19974 1:N:0:34
AAAGTCGAGGTGCCTAAAGTGGCAACCCAGACTCAGCCGCATGTTGGTGGTGTAGAGCTTCCTGTAGCCGCATGGCGTTCGTACTTAAATATGGAACTAACCATTCCAATTTTCGCTGTCTCTTATACACATCTCCGAGCCCACGAGAC
+
BCCCCFCCBCBCGGGGGGGGGGGHHHHGGHGGHC3G3BEEC?EHHHHEGG?FHGHGHHHHHHHHHHHHHGGGGGHHGFGFFFGHHHGGHHGHHHGHGHHGHHHHHHHHHHHHHHGFGGGHHHHHHHHHFFFGFHHFECGGGAHGGGGDA
@M02034:409:000000000-BFKT7:1:1102:11861:19977 1:N:0:34
GCTCTTAAAGAGGAGAAAGGTCATGGTGTTTAGGGCTTCTAACTTTACTCAGTTCGTTCTCGTCGACAATGGCGGAACTGGCGACGTGACTGTCGCCCCAAGCAACCTGTCTCTTATACACATCTCCGAGCCCACGAGACCGTACTAGAT
+
BBBBBFFFFFFFGFEFFGGGGGGHHHHHGFHHHGHHHHHHHHGHHGHHHFHHHHHGFHHGHFFEEAEAEGGHHGG>@EHFGGE>EEEEHGGHHHF??EGGGGGCG0FHHHGHBHHHHHHHGHHGHHHGCGGGGHGGCAGCFCEEFHHGH<
@M02034:409:000000000-BFKT7:1:1102:10043:19978 1:N:0:34
GCTCTTAAAGAGGAGAAAGGTCATGGTTTTGCGTGCTTCTAACTTTACTCAGTTCGTTCTCGTCGACAATGGCGGAACTGGCGACGTGACTGTCGCCCCAAGCAACCTGTCTCTTATACACATCTCCGAGCCCACGAGACCGTACTAGAT
+
ABBBBFFFFFFFGGFGGGGGGGHHHHHHHGHHGGGGGHHHHHHHHHHHHHHHHHHGFHHGHFBEFEGFEGHHHGGCEGHHHHGGGGGGGGHHHHGEGGGGFGFCGGHHHHHHHHHHHHHGHHHHHHHGCGGGGHGFADD?GGGGGHHHHH
@M02034:409:000000000-BFKT7:1:1102:21380:19980 1:N:0:34
AAAGTCGAGGTGCCTAAAGTGGCAACCCAGACTGATAGTGGGGTTTTGGGTGTTGTGCTTCCTG
+
A3AABFBBDBABGGGGGGGGGFGFHGHGCHHFF33D55DGF2EE221B01B101B2B55A5BA5
@M02034:409:000000000-BFKT7:1:1102:5557:19986 1:N:0:34
GCTCTTAAAGAGGAGAAAGGTCATGGGGGGGAGGGCTTCTAACTTTACTCAGTTCGTTCTCGTCGACACT
+
1A>AABFF1FBF11AGEFGGGGFD31FEEGCCCGCFHGFHHHHHHHGHHBFGHHFECFFGGE;CA@G.-;
@M02034:409:000000000-BFKT7:1:1102:12880:19986 1:N:0:34
AAAGTCGAGGTGCCTAAATTGGCAACCCAGACTCAGCCGTCTGTTGGTGGTGTAGAGCTTCCTGTAGCCGCATGGCGTTCGTACTTAAATATGGAACTAACCATTCCAATTTTCGCTGTCTCTTATACACATCTCCGAGCCCACGAGACC
+
CCCCCFCCCCBBGGGGGGGGGGHHHHHGGHHGHHHHHHGEGHGHHHHFGGGFGHGGHHHHHHHHHHHHHGGGGGHHGEFGGGHHHHHGFHHHHGGHGHHHHHHHHHHGGHHHGHGGGGGGFHHHFHHHHHFHHHHHGCGGGGGGGCCGGE
@M02034:409:000000000-BFKT7:1:1102:21400:19987 1:N:0:34
GCTCTTAAAGAGGAGAAAGGTCATGGTTAGTAGTGCTTCTAACTTTACTCAGTTCGTTCTCGTCGACAATGGCGGAACTGGCGACGTGACTGTCGCCCCAAGCAACCTGTCTCTTATACACATCTCCGAGCCCACGAGACCG
+
CCCCCFFFFFFFGGGGGGGGGGHHHH5E5FB6FGHHHHHHHHHHHHHHHHHHHHHGGHHGIGFGGGGEGHHHHGGEEGHHHHFFGGFGHGHHHHGHGGGGGHGHHHHHHHHHHHHHHHHHHHHGHHHGCFGGGHGGCGDDE<
@M02034:409:000000000-BFKT7:1:1102:20941:19988 1:N:0:34
AAAGTCGAGGTGCCTAAAGTGGCAACCCAGACTCCGGAGCCTGTTGGTGGTGTAGAGCTTCCTGTAGCCGCATGGCGTTCGTACTTAAATATGGAACTAACCATTCCAATTTTCGCTGTCTCTTAACACACTCTGAGCCCACGAGACCGT
+
ABBBAFBBB?AAGGGGGGFGGGGHHHHGGHHGHFHGGGGGFGHGB31ECEA1FEDBDFHHGGGGFFFFGEG0E?BFFG?FGEFHGGHGHHGFFH3?GGFHFGDBDBEEHHGHHHGGGGFDGGGHF3FFFAFHH2FGHGGFEFG/<EAC/>
@M02034:409:000000000-BFKT7:1:1102:13873:20005 1:N:0:34
GCTCTTAAAGAGGAGAAAGGTCATGAATATGCGTGCTTCTAACTTTACTCAGTTCGTTCTCGTCGACAATGGCGGAACTGGCGACGTGACTGTCGCCCCAAGCAACCTGTCTCTTATACACATCTCCGAGCCCACGAGACCGTACTAGA
+
CCCCCFFFFFFFGGGGGGGGGGHHHHHHHHHHGGGGGHHHHFFHHFFGGHGHGHHGGHHGHFFGGAEEFHHHHGG>EEHHFEEEGGFGHEFHHHFEFDE?FFGHFHHHFDCGHHHGHHHBFHHHGDGD?C/AF/F@><>>C@CCDHHFF
@M02034:409:000000000-BFKT7:1:1102:26460:20012 1:N:0:34
GCTCTTAAAGAGGAGAAAGGTCATGGATCCGAGGGCTTCTAACTTTACTCAGTTCGTTCTCGTCGACAATGGCGGAACTGGCGACGTGACTGTCGCCCCAAGCAACCTGTCTCTTATACACATCTCCG
+
ABAAA@BDFFFFGGEGGGFCBAEFFF4FGFGGC222FGGHHHGHHEHGFHG3ADFFA3BAFFBAECGC0FGFH@?/EF3@3FEEECEF/?GB?FF?EGC?/?AGCA0FFDGBFGGGBHDFBGBGEHGD
@M02034:409:000000000-BFKT7:1:1102:27613:20015 1:N:0:34
GCTCTTAAAGAGGAGAAAGGTCATGCCTTCTACTGCTTCTAACTTTACTCAGTTCGTTCTCGTCGACAATGGCGGAACTGGCGACGTGACTGTCGCCCCAAGCAACCTGTCTCTTATACACATCTCCGAGCCCACGAGACCGTACTAGAT
+
CCCCCFFFFFFFGGEF4EGFGGFHHGHHHHHGHHHGHHHHHHHHHHHHHHHHHHHFEGHGFFFEGFGFGHFFGGGEEEHHGAEEGGFGHEHHHHF??EEEECFGFFGHHHHFHHHHHFHFFHHHHGFDFDCGEEFD/>C..AE.E.GBG=
@M02034:409:000000000-BFKT7:1:1102:18262:20017 1:N:0:34
GCTCTTAAAGAGGAGAAAGGTCATGCTGCGGTCGGCTTCTAACTTTACTCAGTTCGTTCTCGTCGACAATGGCGGAACTGGCGACGTGACTGTCGCCCCAAGCAACCTGTCTCTTATACACATCTCCGAGCCCACGAGACCGTACTAGA
+
CCCDDFFFFFFFGGEEGFGGFGFHHHHHHGGGGGGGGGHHHHHHHHHHHHHHHHHGFHHGHFBEEEEGGHGHHGGEGGHHHEEEGGEGHGHHHHFF?DF/DCFGGFGHHHHHHHHGHHFHEFFHHHHG@D-CFAFC@CDAADDH?HHHG
@M02034:409:000000000-BFKT7:1:1102:12205:20022 1:N:0:34
GCTCTTAAAGAGGAGAAAGGTCATGACTAATAATGCTTCTAACTTTACTCAGTTCGTTCTCGTCGACAATGGCGGAACTGGCGACGTGACTGTCGCCCCAAGCAACCTGTCTCTTATACACATCTCCGAGCCCACGAGACCGTACTAGAT
+
CCCCCFFFFFFFGGGGGGGGGGHHHFHHHHHHHHHHHHHHGHHHHFGDFBFGGHHGGHHFHFFFEAEAEHGGFGG>>EHHHGGGGGEFHGHGHFF?EDGEFGGFGHHHFGFHFHHHHEF?FBGHHFHGDC<FEAFC@@DAGGAHGHHFF=
@M02034:409:000000000-BFKT7:1:1102:25462:20022 1:N:0:34
GCTCTTAAAGAGGAGAAAGGTCATGGGTGTGGGGGCTTCTAACTTTACTCAGTTCGTTCTCGTCGACAATGGCGGAACTGGCGACGTGACTGTCGCCCCAAGCAACCTGTCTCTTATACACATCTCCGAGCCCACGAGACCGT
+
AA1AAFBF1FBFG1EEAGGGFEGBBCGBAEEAF??C/FGFBAGHHBGG11DF1FDFBGH/ABB/>>EE/FGHEEG//EGHFFG/E@<ACFHHGHFA?CCF?G/0F0FCGGFHHHHFHHHGHFHHGGGG-@CGEGFC-AC?.AE
@M02034:409:000000000-BFKT7:1:1102:6250:20027 1:N:0:34
GCTCTTAAAGAGGAGACAGGTCATGGATATTAAGGCTTCTAACTTTACTCAGTTCGTTCTCGTCGACAATGGCGGAACTGGCGACGTGACTGTCGCCCCAAGCAACCTGTCTCTTATACACATCTCCGAGCCCACGAGACCGTCCTAGCT
+
BAABBFFFFBFFGCAG2BEFGEBFG4F55FGFGHCGHHHHHHGHHHHGHGHHHHHGGHHGHGGGGGG1EHHEFGGGGGHGFEGGG?EFHFHDHGGHGGEE/FFFHGHFAGHH22FGFFG211@GGFD</></CFE/><?DFCA<EG0</D
@M02034:409:000000000-BFKT7:1:1102:6119:20028 1:N:0:34
GCTCTTAAAGAGGAGAAAGGTCATGCGTGGTGATGCTTCTAACTTTACTCAGTTCGTTCTCGTCGACAATGGCGGAACTGGCGACGTGACTGTCGCCCCAAGCAACCTGTCTCTTATACACATCTCCGAGCCCACGAGACCGTACTAGAT
+
CCCCCFFFFFFFGCFGGGGGGGGHHHGEEGHGHHHHHHHHHHHHHHHHHHHHHHHGGHHGHGFGGGGEGHHHHGGGGGHHHHGGGGGGHGHHHHGHGGGGEGGGHGHHFHHHHHHHHHHHHHHHHHHGFGCGGEGGCDFGGGDHGEFEHF
@M02034:409:000000000-BFKT7:1:1102:28057:20038 1:N:0:34
GCTCTTAAAGAGGAGAAAGGTCATGCTTTCGCGGGCTTCTAACTTTACTCAGTTCGTTCTCGTCGACAATGGCGGAACTGGCGACGTGACTGTCGCCCCAAGCAACCTGTCTCTTATACACATCTCCGAGCCCACGAG
+
BABAA4DB5DFFGFFGGGGGGGGHHHHGHHGGGCECGFFFHGHHGHFGHDFGHHHFEHHGFGFEE>FEFFGHHEG@EEGHHFEECFGDEFHHHHGA?DGDAFF2FFGFGGHHHHHFFHHFFFH1G>FD-@?AAGC@-<
@M02034:409:000000000-BFKT7:1:1102:18783:20039 1:N:0:34
AAAGTCGAGGTGCCTAAAGTGGCAACCCAGACTGAGCGGGGGGTTGGTGGTGTAGAGCTTCCTGTAGCCGCATGGCGTTCGTACTTAAATATGGAACTAACCATTCCAATTTTCGCTGTCTCTTATACACATCTCCGAGCCCACGAGACC
+
BBBBBFBBBBABGGGGGFGGGGGHHHHGGHHGHHHHHGGGGGGGGGGDFGDFHGH1GHHHHHHGHHHHHDDDGGHGGGGGDDCGGGFCGGFGGGFFFGGGGGGGGGGGGGGGGGGGGGFFFFFFFFFFFFFFEFFFFFF@CFFFFFFFFF
@M02034:409:000000000-BFKT7:1:1102:24897:20040 1:N:0:34
GCTCTTAAAGAGGAGAAAGGTCATGATTTCTCGTGCTTCTAACTTTACTCAGTTCGTTCTCGTCGACAATGGCGGAACTGGCGACGTGACTGTCGCCCCAAGCAACCTGTCTCTTATACACATCTCCGAGCCCACGAGACCGTACTAGAT
+
AABCCFFFFFFFGGGGGGGGGGHHHGGHHHHHGGHGGHHHHHHHHHHHHHHHHHHGGHHGHGFFGFGEGHHHHGGEGGHHHGGGGGGGHGHHHHGGGGGFGGFGGGHHHHHHHHHGHHFDHHHHHGGG<ADGGHG@>CG<FGFGGHHHHD
@M02034:409:000000000-BFKT7:1:1102:6229:20041 1:N:0:34
GCTCTTAAAGAGGAGAAAGGTCATGGATATTAAGGCTTCTAACTTTACTCAGTTCGTTCTCGTCGACAATGGCGGAACTGGCGACGTGACTGTCGCCCCAAGCAACCTGTCTCTTATACACATCTCCGAGCCCACGAGACCGTACTAGA
+
CCCCCFFFFFFFGFEGFGGGFGFHHHGHHHHHHHHHHHHHHGHHHHHHHHHGHHHGGHHGHFFEEAEEEGGHHGGEFGHHHHEEGGFGHFFHHFF?EEGGGFFFGGHHHFCHFHHGHHHHHFHFHFGGCCDCFHGA>CGDGGGEGHGHG
@M02034:409:000000000-BFKT7:1:1102:5068:20042 1:N:0:34
AAAGTCGAGGTGCCTAAAGTGGCAACCCAGACTGGTAATAAGGTTGGTGGTGTAGAGCTTCCTGTAGCCGCATGGCGTTCGTACTTAAATATGGAACTAACCATTCCAATTTTCGCTGTCTCTTATACACATCTCCGAGCCCACGAGACC
+
ABBBBFCCCCBBGGGGGGGGGGGGHHHGGHHGHHHFHHHHHHHGHHGEFEEFGFGFGGHHHHHHGHHHHGGGGFHGFEFGGFGHHHHHHHHHHHFGHHHHHHHHGHGGHHHHHHGGGGEGHGHHGFHHFFGHHHHHFCGGGGHGGGGGGE
@M02034:409:000000000-BFKT7:1:1102:17689:20049 1:N:0:34
GCTCTTAAAGAGGAGAAAGGTCATGATTAAGCGTGCTTCTAACTTTACTCAGTTCGTTCTCGTCGACAATGGCGGAACTGGCGACGTGACTGTCGCCCCAAGCAACCTGTCTCTTATACACATCTCCGAGCCCACGAGACCGTACTAGAT
+
BBBBBFFFFFFFGGE4BGGGGGFHHDGHHHHHGGGGGHHHHHHHHHHGHFFGHHFGEHHGHGFEEEEEEFHHHGGEGGHHHHEEGGEFHFHHHGFEEFGGGHGFGHHGGHHHHHHFGHHGHHHHHHEFACCFGHG@->EDAFGFGHHHHG
@M02034:409:000000000-BFKT7:1:1102:6108:20050 1:N:0:34
GCTCTTAAAGAGGAGAAAGGTCATGCGTGGTGATGCTTCTAACTTTACTCAGTTCGTTCTCGTCGACAATGGCGGAACTGGCGACGTGACTGTCGCCCCAAGCAACCTGTCTCTTATACACATCTCCGAGCCCACGAGA
+
AAACAFFDF5FFGFEFGFG4FGCHHHEGGAFFBGGHHHHHHHHHFHHHFHBHHGHFEGHGHFAEEEEDEHGFBEEEFGGHGHEGEFEGHGHHFHGFEE<AEGGH2FGHF?B3FFHDDGF>22F2DFFD@F?C//<>>@E
@M02034:409:000000000-BFKT7:1:1102:18307:20050 1:N:0:34
AAAGTCGAGGTGCCTAAAGTGGCAACCCAGACTGCGGGGGGTGTTG
+
AAAA>FAABAABGGGBCGGGGGGFHGHGGHHGH33B2AE0>ADC/F
@M02034:409:000000000-BFKT7:1:1102:24840:20052 1:N:0:34
GCTCTTAAAGAGGAGAAAGGTCATGGGGGGGGGGGCTTCTAACTTTACTCAGTTCGTTCTCGTCGACAATGGCGGAACTGGCGACGTGACTGTCGCCCCAAGCAACCTGTCTCTTATACACATCTCCGAGCCCACGAGAC
+
BBBBBFFF5DBFGFAGFFFGGDHHHFHGGECBBBBB?A.FFBBFFFFFFBBFFFFEDFFFFFE.;9B.9BBFB@B-9=FFB?B;@@-A?AFF/BEADFBD.9A.BFFBFFFFFFF/BFFFFBFBFFFF-;@BEE?@B@.9
@M02034:409:000000000-BFKT7:1:1102:12020:20053 1:N:0:34
GCTCTTAAAGAGGAGAAAGGTCATGGCTGTTTCTGCTTCTAACTTTACTCAGTTCGTTCTCGTCGACAATGGCGGAACTGGCGACGTGACTGTCGCCCCAAGCAACCTGTCTCTTATACACATCTCCGAGCCCACGAGACCGTACTAGA
+
BBBBBFFFFFFFGGFGFGGGGGFHFGHHGHHHHHHHHHHHHHHHHHHHHGHGGHHGGHHGHGFEFEGEEGHHHGGEEFHHHHEFGGEEEFHFFHGGGGGEGHGGFFHHHGHHGHHGHHHFFHHFGFGG>CFCGHFC->AAFA<GGHHGB
@M02034:409:000000000-BFKT7:1:1102:18981:20059 1:N:0:34
AAAGTCGAGGTGCCTAAAGTGGCAACCCAGACTAAGGAGAGTGTTGGTGGTGTAGAGCTTCCTGTAGCCGCATGGCGTTCGTACTTAAATATGGAACTAACCATTCCAATTTTCGCTGTCTCTTATACACATCTCCGAGCCCACGAGACC
+
ABABBFBADDAAGGGGGGFFFGGHHGGGGHHGHHHHHGGFEHHDGHHEFEEFEGGFGHHEFHHGGEGGHEG>EEGGGGGGFEHHHHHFGHHHHHGFHFDBCBFFGFEEGGHGHEEDEGGGHGHHDHFHF2GFHGF?C@/@FGHFC/AGDE
@M02034:409:000000000-BFKT7:1:1102:9758:20060 1:N:0:34
GCTCTTAAAGAGGAGAAAGGTCATGCCGCGTCCGGCTTCTAACTTTACTCAGTTCGTTCTCGTCGACAATGGCGGAACTGGCGACGTGACTGTCGCCCCAAGCAACCTGTCTCTTATACACATCTCCGAGCCCACGAGACCGTACTAGAT
+
CCCCCFFFFFFFGGFGGGGGGGHHHHHGGGGGGGGGGGHHHHHHHHHHHHHHHHHGGHHGHGFGGEGFGHHHHGGEEGHHHGGGGGGGHGHHHHGHGGGGDHFHHHGHHHHHHHHHHHFHHHHHHHHGCGGGGHGG?CGGGGFHFGFHHC
@M02034:409:000000000-BFKT7:1:1102:21359:20060 1:N:0:34
AAAGTCGAGGTGCCTAAAGTGGCAACCCAGACTCAGAATAATGTTGGTGGTGTAGAGCTTCCTGTAGCCGCATGGCGTTCGTACTTAAATATGGAACTAACCATTCCAATTTTCGCTGTCTCTTATACACATCTCCGAGCCCACGAGACC
+
BABBBFBBBBAAGGGGGGGGGGGHHHHGGHHGHHHHHHHHHHHHHHHGGGEFHFHFGHHHHFHHHHHHHGGEEGHHGEGFFGFFHGG@GGGHHHHHGHHHHHFHGHHGEHHHHGGGGGGHHHHHHHHFHHGHGHFFGGGGGGHGGGGGGF
@M02034:409:000000000-BFKT7:1:1102:18935:20062 1:N:0:34
AAAGTCGAGGTGCCTAAAGTGGCAACCCAGACTAAGAATCATGTTGGTGGTGTAGAGCTTCCTGTAGCCGCATGGCGTTCGTACTTAAATATGGAACTAACCATTCCAATTTTCGCTGTCTCTTATACACATCTCCG
+
AAAAAFAAD@AAGCGG1DDFAGEHFHH0EGECGEEEFHHH1FGDGHEEGGEGFGF2DDFFHHHGB2FAAE//EEGAE?E/FGCFFGFGGHHHHGF1FGHC@F1BFGB>EFEGE2>?EEEDFGHHGHH22<GH1G11?
@M02034:409:000000000-BFKT7:1:1102:28114:20062 1:N:0:34
GCTCTTAAAGAGGAGAAAGGTCATGATGGAGCGT
+
1AAAA13DBFFCA11ABGGGFEFGF3A310BF0A
@M02034:409:000000000-BFKT7:1:1102:18812:20066 1:N:0:34
AAAGTCGAGGTGCCTAAAGTGGCAACCCAGACTGGGTGTGGGGTTGGTGGTGTAGAGCTTCCTGTAGCCGCATGGCGTTCGTACTTAAATATGGAACTAACCATTCCAATTTTCGCTGTCTCTTATACACATCTCCGAGCCCATGAGACC
+
AAABBFBBBBBBGGGGGGGGFGGGHGFEFHDCHHHHAEEEEEEEGGGBFGEGHFGDHFHHHHHHGHHHHGGEGGHHGGGFGEFEHHGFHHGFHHBGFHHHFFGHDGHHBGGHHGGGGGGHHHHHFHHHHGHHHHHGGCGF@FH0FFGBGC
@M02034:409:000000000-BFKT7:1:1102:5062:20066 1:N:0:34
GCTCTTAAAGAGGAGAAAGGTCATGACTTCTCATGCTTCTAACTTTACTCAGTTCGTTCTCGTCGACAATGGCGGAACTGGCGACGTGACTGTCGCCCCAAGCAACCTGTCTCTTATACACATCTCCGAGCCCACGAGACCGTACTAGAT
+
BBBBBFFFFFFFFFEGGGGGGGHHHGHHHHHHGHHGHHHHHHHHHHHHHHHHGHHGEHHGHFBAEEGEEGGHHGGFEGHHGHGFGG@EGFHHDGFCFGGGEHGFFFGHFHHHHHHGHHBGHHGFHHHG<BDGG/F<@FGEGGDEGHBFD=
@M02034:409:000000000-BFKT7:1:1102:9799:20067 1:N:0:34
AAAGTCGAGGTGCCTAAAGTGGCAACCCAGACTTCGCCTCAGGTTGGTGGTGTAGAGCTTCCTGTAGCCGCATGGCGTTCGTACTTAAATATGGAACTAACCATTCCAATTTTCGCTGTCTCTTATACACATCTCCGAGCCCACGAGACC
+
AABAAB>ADBAAGGGGFGGGGGGGHHHGGCAFHFFGCDFGHB3ABB?11?EAAFE55FGHHHFHGD5FFEGCFEGAEEGEEFGEHHBHHE@4F3BBBB?EFFFHGHHGFGHHHGGGGGGEHHHHBH?3?F22CGHFD><BFAEFF/C?EC
@M02034:409:000000000-BFKT7:1:1102:24222:20067 1:N:0:34
GCTCTTAAAGAGGAGAAAGGTCATGGGTCGTGGGGCTTCTAACTTTACTCAGTTCGTTCTCGTCGACAATGGCGGAACTGGCGACGTGACTGTCGCCCCAAGCAACCTGTCTCTTATACACATCTCCGAGCCCACGAGACCGTACTAGAT
+
BBCCAFFFFFFFGFEGGGGGBGFHHCHGFEAEC?EGGHHHHHHHHHHHHHHHFGHEEGHGHFBEEEEECHGHHGGGGGHHHHEGGGGGHGHHHFFGDFFCFEEHFGFC?FGGFHHHHHEFGHBBGHHGGG-CCGEG-@GFGF.GGHEFF<
@M02034:409:000000000-BFKT7:1:1102:16521:20073 1:N:0:34
AAAGTCGAGGTGCCTAAATTGGCAACCCAGACTACTAATAAGGTTGGTGGTGTAGAGCTTCCTGTAGCCGCATGGCGTTCTTACTTAAATATGGAACTAACCATTCCAATTTTCGCTGTCTCTTATACACATCTCCGTGCCCACGAGACC
+
>1AA>BA>1>A1BFGGG13AABAGGHHGFGHGFHHHGEFF2FHBBAEACCE/B1DFDGHF1FGGFGEFGFE/E/BBEEEE/BBGFFGH@FGBG1FFEFDBCGFBGF2FHHEHGHGGGGGEGFHHEGGHFGFHGGBFE/?CFCCFG?BEG?
@M02034:409:000000000-BFKT7:1:1102:17046:20075 1:N:0:34
AAAGTCGAGGTGCCTAAAGTGGCAACCCAGACTAGTCAGACGGTTGGTGGTGTAGAGCTTCCTGTAGCCGCATGGCGTTCGTACTTAAATATGGAACTAACCATTCCAATTTTCGCTGTCTCTTATACACATCTCCGAGCCCACGA
+
>1AA1BA>D1>>FGGFG113BBFGHHHGGHHGHH1BF2FFCEE//AEA/EEFGDGFDFG11FFFBAGGHEGEFBBF/ECFEGHGGFHHHGGGHFG1CGFFBF1FGGBGHHHHHHGFEEFFHBGHBHEGFCFHHH11E<<@CFEC?C
@M02034:409:000000000-BFKT7:1:1102:13780:20076 1:N:0:34
GCTCTTAAAGAGGAGAAAGGTCATGTTGAGTCGTGCTTCTAACTTTACTCAGTTCGTTCTCGTCGACAATGGCGGAACTGGCGACGTGACTGTCGCCCCAAGCAACCTGTCTCTTATACACATCTCCGAGCCCACGAGACCGTACTAGAT
+
CBBCCFFFFFFFGGGGGGGGGGHHHGGGHFGHGGGGGHHHHHHHGHHHHHGHHHHFEHHGHFBBEAEAEFGHHGG@EGHFGHEEEGEDHFHHGHGFEEG/EEF?FGHHHHHHHHHDFHFHFHHHHHHGCDCGG/FC>@D?GG?GGHFHF=
@M02034:409:000000000-BFKT7:1:1102:18570:20078 1:N:0:34
AAAGTCGAGGTGCCTAAAGTGGCAACCCAGACTAATAATCAGGTTGGTGGTGTAGAGCTTCCTGTAGCCGCATGGCGTTCGTACTTAAATATGGAACTAACCATTCCAATTTTCGCTGTCTCTTATACACATCTCCGAGCCCACGAGACC
+
AAAAADAADDAAGGGBG1FGGDEHGFHGEFHGG1BFDFGG1BFDGFEEFGEFHHFBGGFFHHHBAADGGGGEGGHHGGGGGGGHHHFH1BFGHHFHCGBFGFBGFGFGGHHGHHGGGGGGFHFHGHDHBCGGHGFF?/<CGFHGGGGCGE
@M02034:409:000000000-BFKT7:1:1102:3946:20078 1:N:0:34
AAAGTCGAGGTGCCTAAATTGGCAACCCAGACTAATTCTGCGGTTGGTGGTGTAGAGCTTCCTGTAGCCGCATGGCGTTCGTACTTAAATATGGAACTAACCATTCCAATTTTCGCTGTCTCTTATACACATCTCCGAGCCCACGAGACC
+
AAAAAFA1>>>AGGGGGG3BEGGHHHHGGGHGHHHDGGHGH/CEECEECEGFGFGGB1FGFFBGBFHGHGGCEGHHG?@FEEFHFGHHHHGFH1@1FGFFFCFFHGFFHFHHHHCGE?FHFFHGGHEHFHHHGHGHGG//<FHECG/?EF
@M02034:409:000000000-BFKT7:1:1102:22838:20079 1:N:0:34
GCTCTTAAAGAGGAGAAAGGTCATGGCTCATCCTGCTTCTAACTTTACTCAGTTCGTTCTCGTCGACAATGGCGGAACTGGCGACGTGACTGTGCCCCAAGCAACCTGTCTCTTATACACATCTCCGAGCCCACGAGACCGTACTAGAT
+
CCCCCFFFFFFFGGGGGGGGGGHHHHHHHHGHHGHHHHHHHHHGHHHHFGGHGHHGGHHGHFFEEEGEAHHHGFGEF?GHHGGGGG@EEGHFDGFFHGGGEEEGFGCGHGHFFHGGFHGHHHHHFHFCD/>F<FA<A/EFGGHGFFFE<
@M02034:409:000000000-BFKT7:1:1102:16541:20082 1:N:0:34
AAAGTCGAGGTGCCTAAAGTGGCAACCCAGACTACTAATAAGGTTGGTGGTGTAGAGCTTCCTGTAGCCGCATGGCGTTCGTACTTAAATATGGAACTAACCATTCCAATTTTCGCTGTCTCTTATACACATCTCCGAGCCCACGAGA
+
AAAAAFABDB>ABFFGGGGGGFGFFGGE2BGFHGHHGHHHHHHHGFGEFFEFHDE5DFGHFGGFGHGFHEE0BEHGEEE?E?FCGGGBGHGHHF3BGFGFFFGHFHHBHGGHH4EEEEEGHHGH4?GFFFGFHBG?C/BCGFCCC//C
@M02034:409:000000000-BFKT7:1:1102:15803:20083 1:N:0:34
AAAGTCGAGGTGCCTAAAGTGGCAACCCAGACTAGGAAGGAGGTTGGTGGTGTAGAGCTTCCTGTAGCCGCATGGCGTTCGTACTTAAATATGGAACTAACCATTCCAATTTTCGCTGTCTCTTATACACATCTCCGAGCCCACGAGAC
+
ABAABFBBBB>AGGGGGGGFGFGGHHHGGHGGHHHHHHFEGHGEHHGEFGEFGFFDGDHHHHHFGHHGGEEEEEHFE?FFEEGGHHFFHHGHHHHGFFHFHHFHGHHFHHHHHGEEGGGHHHHHGHHFFFDFFHHGEDG/B/GFC>CDG
@M02034:409:000000000-BFKT7:1:1102:18814:20086 1:N:0:34
AAAGTCGAGGTGCCTAAAGTGGCAACCCAGACTGG
+
CCCCCFCC@BACGGGGGGGGGGGHHHHGGHHGHGH
@M02034:409:000000000-BFKT7:1:1102:28700:20087 1:N:0:34
AAAGTCGAGGTGCCTAAAGTGGCAACCCAGACTGAGCATAAGGTTGGTGGTGTAGAGCTTCCTGTAGCCGCATGGCGTTCGTACTTAAATATGGAACTAACCATTCCAATTTTCGCTGTCTCTTATACACATCTCCGAGCCCACGAGACC
+
ABBBBFBB3>>>FFFGGGGFDEFGHGHFGHGGHHGH3GGBFG3GGHGEAEEAABF5FGHHFHHHHFHEHEECGEGAE?>?BBBGEFF@FGBFGHB3BCFFC?3FHEGF4FFGH?EGGGEG?GHHDFGFFFHHHHGHGB?CDGEGG/@/D<
@M02034:409:000000000-BFKT7:1:1102:22042:20089 1:N:0:34
GCTCTTAAAGAGGAGAAAGGTCATGAGGGTGCGGGCTTCTAACTTTACTCAGTTCGTTCTCGTCGAC
+
AAAABBFF5DDFGGFGGGGGGAFGF5BAA2AEEGGGGDHBGDEGHFEAGGFGFGFFBCCEGBA1>0>
@M02034:409:000000000-BFKT7:1:1102:25129:20092 1:N:0:34
AAAGTCGAGGTGCCTAAAGTGGCAACCCAGACTTCTCCGTCGGTTGGTGGTGTAGAGCTTCCTGTAGCCGCATGGCGTTCGTACTTAAATATGGAACTAACCATTCCAATTTTCGCTGTCTCTTATACACATCTCCGAGCCCACGAGACC
+
AABABFBBBBAABGGGGGGGGGGHHHHGGHHGHHHHHHGGFFGGGFGFFFEFHGGAGHGHHHHFHHHHHGEFEGHHGEGFFEFHHHHHHFGHHGHHHHHHHFHHHHHHHHHHHGGGGGGHHHHHFHHHHHHHGHGHGCGGGGGGGCCGGE
@M02034:409:000000000-BFKT7:1:1102:3934:20095 1:N:0:34
AAAGTCGAGGTGCCTAAAGTGGCAACCCAGACTAATTCTGCGGTTGGTGGTGTAGAGCTTCCTGTAGCCGCATGGCGTTCGTACTTAAATATGGAACTAACCATTCCAATTTTCGTTGTCTCTTATACACATCTCCGAGCC
+
CCCCCFCBBCCCGGGGGGGGGGGHHHHGGHHGHHHGHHHHGFGGE2EGCAGCA3D5D5BB5FGHH5F53BE0BE?1>B>?E??EFGH33BG4BE33BFGH303B3BB4BFBGH4<0B2?FG43F3B333B222?32?B//<
@M02034:409:000000000-BFKT7:1:1102:17051:20097 1:N:0:34
AAAGTCGAGGTGCCTAAAGTGGCAACCCAGACTAGTCAGACGGTTGGTGGTGTAGAGCTTCCTGTAGCCGCATGGCGTTCGTACTTAAATATGGAACTAACCATTCCAATTTTCGCTGTCTCTTATACACATCTCCGAGCCCACGAGACC
+
CCCCCFCCCCABGGGGGGGGGGGHHHHGGHHGHHHHHFDHH2FFFGGGGGFFHHHHHHHHHHHHHHHHHGGGGGHHGGGGGGFHGHHFHHHHHHFHHHHGHHHHHHHHHHHHHHGGGGGHHHHHGHHHGGGHHHHHGCGCGGHGGGGGG>
@M02034:409:000000000-BFKT7:1:1102:26577:20106 1:N:0:34
AAAGTCGAGGTGCCTAAAGTGGCAACCCAGACTAAGAATGCGGTTGGTGGTGTAGAGCTTCCTGTAGCCGCATGGCGTTCGTACTTAAATATGGAACTAACCATTCCAATTTTCGCTGTCTCTTATACACATCTCCGAGCCCACGAGACC
+
3AAAABAABBBBGGGGGGGGGFGHHHHFGDHGHHHHHHHHHGGGGCFEF?EFGDFGHHGHHHHFGFGFGEEEEGFGGGGGGFGHHHGGHHFGHFFFFHHFHGFHHHGHFGHHHHGGGGGGHHHHFGFFFGFHHGFHGCGDGGHGGCGGGF
@M02034:409:000000000-BFKT7:1:1102:9825:20108 1:N:0:34
GCTCTTAAAGAGGAGAAAGGTCATGGTTTTG
+
BBBBBFFFFFFFGGEGCGGFGGHHG45DB2F
@M02034:409:000000000-BFKT7:1:1102:5525:20110 1:N:0:34
AAAGTCGAGGTGCCTAAAGTGGCAACCCAGACTAGGACTAATGTTGGTGGTGTAGAGCTTCCTGTAGCCGCATGGCGTTCGTACTTAAATATGGAACTAACCATTCCAATTTTCGCTGTCTCTTATACACATCTCCGAGCCCACGAGACC
+
CCCCCFCCCCCCGGGGGGGGGGGHHHHGGHHGHHCHHFHF3GHG5GEAA2EEAAD555BF5FFFG5F53EG0BEE1>?>?E????FHFDGHDD333BGHH313B?4D4BFEHG?EEE<?FFHFG4FGDG22CGFH2FC/>/?GEG/@GG?
@M02034:409:000000000-BFKT7:1:1102:8840:20111 1:N:0:34
AAAGTCGAGGTGCCTAAAGTGGCAACCCAGACTGATATGACGGTTGGTGGTGTAGAGCTTCCTGTAGCCGCATGGCGTTCGTACTTAAATATGGAACTAACCATTCCAATTTTCGCTGTCTCTTATACACATCTCCGAGCCCACGAGACC
+
CCCCCFCCCCCBGGGGGGGGGGGHHHHGGHHGHHHHHHHHHGGGGGGEGGGFGFGDGHHHHHHHHHHHGFGFGEHFGEGGGFGHHHHGHHHHHHGGHHHHHGFHHHHHHHHHHHGGGGGGHGHHHHHHHHGFHHHHGGGFGGHGGGGGGE
@M02034:409:000000000-BFKT7:1:1102:8155:20111 1:N:0:34
GCTCTTAAAGAGGAGAAAGGTCATGACTAATCCTGCTTCTAACTTTACTCAGTTCGTTCTCGTCGACAATGGCGGAACTGGCGACGTGACTGTCGCCCCAAGCAACCTGTCTCTTATACACATCTCCGAGCCCACGAGACCGTACTAGAT
+
CCCCCFFFFFFFGGEFFGGFFGFHHGHHHHHHHHHHHHHHHHGGHHHHHGHHHHHGGHHGHFFEEEEEEHGGHGGEGGHHHHEEGGGGHGHHHHGFDEGGFFEBGGHGHFGHFHHGHHFHHFHHHEHGCCCCGEFDCDGCFGEHGGHGHB
@M02034:409:000000000-BFKT7:1:1102:8715:20113 1:N:0:34
AAAGTCGAGGTGCCTAAAGTGGCAACCCAGACTCCTGGTTCTGTTGGTGGTGTAGAGCTTCCTGTAGCCGCATGGCGTTCGTACTTAAATATGGAACTAACCATTCCAATTTTCGCTGTCTCTTATACACATCTCCGAGCCCACGAGACC
+
BBBBBFBADBBBGGGGGGGGGGGHHHHGGHGGH33FFHHF5BGHFHE?FAFGGFG5EDFGBHGFFFHD3EEAEFHA?FGGEE2ECGHGFHHFFG3BFCHHF13BF?FBFFGHGF/AE<?FGGGFDGEGHFHGFHHDF/>@DGHGGFGGGA
@M02034:409:000000000-BFKT7:1:1102:11916:20113 1:N:0:34
AAAGTCGAGGTGCCTAAAGTGGCAACCCAGACTAATAATCCGGTTGGTGGTGTAG
+
>1>1>BA?D>A1BFGA1BAFBFAGHHFEGHGGHG1FGD2ED/E/AEC//?AF/AF
@M02034:409:000000000-BFKT7:1:1102:15064:20118 1:N:0:34
GCTCTTAAAGAGGAGAAAGGTCATGGTTGTTTCTGCTTCTAACTTTACTCAGTTCGTTCTCGTCGACAATGGCGGAACTGGCGACGTGACTGTCGCCCCAAGCAACCTGTCTCTTATACACATCTCCGAGCCCACGAGACCGTACTAGAT
+
BBBBBFFFFFFFGGGGGGGGGGHHGHHHGFHHHHHHHHHHHHHHHHHHHHHHHHHGGGHGHGFEGGE1EGHHHGG?EGHHHHGGGGGFHGHHHHGHGGGGEHGFGHHGGHGHFHH3GHHHHEGGHGHD?CCDFHGG<CGGGGDHGGHFHG
@M02034:409:000000000-BFKT7:1:1102:4683:20118 1:N:0:34
GCTCTTAAAGAGGAGAAAGGTCATGGTGGGTCGGGCTTCTAACTTTACTCAGTTCGTTCTCGTCGACAATGGCGGAACTGGCGACGTGACTGTCGCCCCAAGCAACCTGTCTCTTATACACATCTCCGAGCCCACGAGACCGTACTAGA
+
DCCDDFFFFFFFGGE4FGGGGGGHHHHHGGGHGGGGGHHHHHHHHHHHHHHHHHHGEHHGHFBEEEGEGHGHHGGGCGHHGHEFGGEGHGHHHHGGDFGFDFEFFFGHHGHHHHHHHHHHHHHHHHHGCFGGGHGGFDDEGCAGD.GH:
@M02034:409:000000000-BFKT7:1:1102:17122:20120 1:N:0:34
AAAGTCGAGTTGCCTAAAGTGGCAACCCAGACTAATTCTCATGTTGGTGGTGTAGAGCTTCCTGTAGCCGCATGGCGTTCGTACTTAAATATGGAACTAACCATTCCAATTTTCGCTGTCTCTTATACACATCTCCGAGCCCACGAGACC
+
>3AB>BA>A4>DFGGGGGFD5FDHGGFGGGHCHHBG5FGBADFDDBFE2EEABFGFFHHHBBBGFGGDGDGEGA1?>EEF1BFHFBBG3BGFB333BGBFCH3BGFEFGHHHHBEDGGGFHFGHFHGGEGEGGGFDD/DCCFGECC/C?<
@M02034:409:000000000-BFKT7:1:1102:5697:20120 1:N:0:34
AAAGTCGAGGTGCCTAAAGTGGCAACCCAGACTTCTACTCAGGTTGGTGGTGTAGAGCTTCCTGTAGCCGCATGGCGTTCGTACTTAAATATGGAACTAACCATTCAATTTTCGCTGTCTCTTATACACATCTCCGAGCCCACGAGACCG
+
ABBBBFABBBAAGGGGGGGBGEFFFHHGGHHGHHHHFHHEGHHDEG?EE?EEAFGBGFHHFGHHBDDEBEEEGGHFE>EFFECHFFGFHGGB@B3DGGFHF03FGHHFHHFGHG/EE?FFHHHFHHGHHFGHGFHGGGGG/?/>/<</<>
@M02034:409:000000000-BFKT7:1:1102:23133:20124 1:N:0:34
AAAGTCGAGGTGCCTAAAGTGGCAACCCAGACTGGGGTGGGGGTTGGTGGTGTAGAGCTTCCTGTAGCCGCATGGCGTTCGTACTTAAATATGGAACTAACCATTCCAATTTTCGCTGTCTCTTATACACATCTCCGAGCCCACGAGACC
+
ABBCAFABBBBAGGGGGGGGGGGHHHHGGHHGHGHHGAA?FGGEEGGGFGGFFFGFGFHHHHHHHHHGHGGEEGHEEEGGFFGHHHHBFGHHHHEFHHHHFHEGHHHGHHHHHGGGGGEGGHGHFFFFHFHHHHGGGCGGGGHGG@DFE<
@M02034:409:000000000-BFKT7:1:1102:9402:20135 1:N:0:34
GCTCTTAAAGAGGAGAAAGGTCATGATGGAGCGTGCTTCTAACTTTACTCAGTTCGTTCTCGTCGACAATGGCGGAACTGGCGACGTGACTGTCGCCCCAAGCAACCTGTCTCTTATACACATCTCCGAGCCCACGAGACCGTACTAGAT
+
CCCCCFFFFFFFGGEGGGGGGGFHHHHHHHHHGGGFDHGHHHHHHGHHHHHHHHHFEHHGHFBEE0EE?GHHHGG@EGFFHGGEEGEGHGHFHHFGEEGGFHGFHHHHHHHHHGHFGDHFHHHHHHHF?C/CA.<C>-C?FGDHGHH0G=
@M02034:409:000000000-BFKT7:1:1102:17243:20136 1:N:0:34
AAAGTCGAGGTGCCTAAAGTGGCAACCCAGACTAGG
+
AABBBFBBBBABGGGGGGGAGGGHGHHGFHHGH3GH
@M02034:409:000000000-BFKT7:1:1102:5700:20138 1:N:0:34
AAAGTCGAGGTGCCTAAAGTGGCAACCCAGACTTCTACTCAGGTTGGTGGTGTAGAGCTTCCTGTAGCCGCATGGCGTTCGTACTTAAATATGGAACTAACCATTCAATTTTCGCTGTCTCTTATACACATCTCCGAGCCCACGAGACCG
+
CCCCCFCCCCBCGGGGGGGGGGGHHHHGGHHGHHGHHHHHHHHHHHGGEDGGE3F5B5FGAGFGFBEBAEE@EEG1EEEFFFBFGHHGDGHHFH33FFHF3?3FFBF4BFBGHE/<E?G4HGHEHEGBF2FHF3GEGGCCFAFGGGFE/>
@M02034:409:000000000-BFKT7:1:1102:9423:20139 1:N:0:34
GCTCTTAAAGAGGAGAAAGGTCATGATGGAGCGTGCTTCTAACTTTACTCAGTTCGTTCTCGTCGACAATGGCGGAACTGGCGACGTGACTGTCGCCCCA
+
ABBBBFFFFFFFCCEEFGGGGGFHH55FB44FE2EEGHHFHGHHHGHHHHGHHHHGGHHGHGFGGGGGFGHECEEEEFH3GAE/E/EE/FFFGHGHGGGE
@M02034:409:000000000-BFKT7:1:1102:16729:20143 1:N:0:34
AAAGTCGAGGTGCCTAAAGTGGCAACCCAGACTCCTAATGTGGTTGGTGGTGTTGTGCTTCCTGGAGCCGCGTGGCG
+
BBBBBFBBBBBBGGGGGGGGGGGHHHHGGHHGFH3GFBGHFGHH2F2AAEGF11B2A55A5FGG32A2A>E0E>//>
@M02034:409:000000000-BFKT7:1:1102:25491:20150 1:N:0:34
AAAGTCGAGGTGCCTAAAGTGGCAACCCAGACTAAGAATCAGGTTGGTGGTGTAGAGCTTCCTGTAGCCGCATGGCGTTCGTACTTAAATATGGAACAACCATTCCAATTTTCGCTGTCTCTTATACACATCTCCGAGCCCACGAGACCG
+
CCCCBFCADBCCGGGGGFGGGGGHHHHGGHHGHHHFGHHGFGGFGHGEEEGGGBG5FDFHFHHGGFG5AEEEEGH1EEGGGGFEGHHFHHHHHHF3FCHEA/BGH?G4GHHHHGAFGEHHHHGHHDFGGHGGHHHG@DGCFFGGGGGGGG
@M02034:409:000000000-BFKT7:1:1102:23680:20155 1:N:0:34
GCTCTTAAAGAGGAGAAAGGTCATGAGTTTTCGGGCTTCTAACTTTACTCAGTTCGTTCTCGTCGACAATGGCGGAACTGGCGACGTGACTGTCGCCCCAAG
+
BBBBBFFFFFFFGGEGGGGGGGFHHBBFGBGHGGGGGHHHHFEHFFHFHHEH5FFFEHHGGFFFGCEAEFGHBEG?@GHFHGGEEGGFEFHE3FE/EEG//?
@M02034:409:000000000-BFKT7:1:1102:23089:20155 1:N:0:34
GCTCTTAAAGAGGAGAAAGGTCATGCCGACTGCGGCTTCTAACTTTACTCAGTTCGTTCTCGTCGACAATGGCGGAACTGGCGACGTGACTGTCGCCCCAAGCAACCTGTCTCTTATACACATCTCCGAGCCCACGAGACCGTACTAGAT
+
BBBABFFFFFFFGGGGGGGGGGHHHGH22EFGCFGCGGGHFHHHHEFFGH5GGHHGEFGGHFFFGEEF0FGHHGG/>EGGHAEEEE>EGGGBGHEHDDC?/?F2FGHGHHHHFHGHHHGEG1?FGFFA@CDCF.FG<@DDG-.CEHHHFF
@M02034:409:000000000-BFKT7:1:1102:28774:20155 1:N:0:34
AAAGTCGAGGTGCCTAAAGTGGCAACCCAGACTGTG
+
BCCCBFCBCBCCGGGGGGGGGGGHHHHGGHBFHHH5
@M02034:409:000000000-BFKT7:1:1102:5317:20157 1:N:0:34
AAAGTCGAGGTGCCTAAAGTGGCAACCCAGACTCAGACGAAGGTTGGTGGTGTAGAGCTTCCTGTAGCCGCATGGCGTTCGTACTTAAATATGGAACTAACCATTCCAATTTTCGCTGTCTCTTATACACATCTCCGAGCCCACGAGACC
+
CCCDCFDCCCABGGGGGGGGGGGHHHHGGHHGHHHHHHGGGGGGHHGGFGEFGFFDGFHHHHHHHHHHHEGEFGHGGGGGEFHHHHHFHHHHHHGHFGHFHHGHHHHHHHHHHHGFGGGHHGHHGHGHFHFHHHGHDGGCGGHGGGGGGC
@M02034:409:000000000-BFKT7:1:1102:20715:20164 1:N:0:34
AAAGTCGAGGTGCCTAAAGTGGCAACCCAGACTTCGCCGGCTGTTGGTGGTGTAGAGCTTCCTGTAGCCGCATGGCGTTCGTACTTAAATATGGAACTAACCATTCCAATTTTCGCTGTCTCTTATACACATCTCCGAGCCCACGAGACC
+
AABBBBAAADABGGGGGGGGFGFGHHHFGHHGHHHCGGGGGGGHHGHGGGEFGFGFGHHHHHHGHGHHHEEEEEHHGGGCEEFGGHGEFGFHHHGFHHFHHHGFGGFHHHHHHHGGGDGGHHHHFHFHFHFHFFGFFFGFGFFGGDCGGG
@M02034:409:000000000-BFKT7:1:1102:16532:20166 1:N:0:34
GCTCTTAAAGAGGAGAAAGGTCATGGCTTCTTATGCTTCTAACTTTACTCAGTTCGTTCTCGTCGACAATGGCGGAACTGGCGACGTGACTGTCGCCCCAAGCAACCTGTCTCTTATACACATCTCCGAGCCCACGAGACCGTA
+
CCCCCFFFFFFFCGEGGGGGFGHHFHHHHHHHGHHHHHHHHHHHHHHHHGHHFGHGEGHFHFFEE0FEAGEGGEE0EEGHHGE>EEEFFFHHHFF?EFGGDGFFFBGHGGGHHHHHHGHDBGGHHGGG@FGGGEGDCCGDF-.<
@M02034:409:000000000-BFKT7:1:1102:14052:20166 1:N:0:34
AAAGTCGAGGTGCCTAAAGTGGCAACCCAGACTCAGAATAAGGTTGGTGGTGTAGAGCTTCCTGTAGCCGCATGGCGTTCGTACTTAAATATGGAACTAACCATTCCAATTTTCGCTGTCTCTTATACACATCTCCGAGCCCACGAGACC
+
CCCCCFCCCCBCGGGGGGGGGGGHHHHGGHHEHFHHEGHGFFGHHHGACAEFA3DADAFG5FGHHBGDBEF@EEF1E?EFFEEEEFH@@FHDGF33FGHHB03FG4GDGGFHHBEEEE/F4GGHBGHGFFHHHHHB??CFCGEGGADGDA
@M02034:409:000000000-BFKT7:1:1102:4303:20167 1:N:0:34
AAAGTCGAGGTGCCTAAAGTGGCAACCCAGACTAAGAATGATGTTGGTGGTGTAGAGCTTCCTGTAGCCGCATGGCGTTCGTACTTAAATATGGAACTAA
+
AA?1A3>A@D1ACEFEGGGGG100CHHCFCCFHFGFDBGHHHFHHFE/FEAFF1B2D1BGFFGFBGB2BBA/?EH0E/ECEE0/BFGBGG2GF111BFGG
@M02034:409:000000000-BFKT7:1:1102:16128:20170 1:N:0:34
GCTCTTAAAGAGGAGAAAGGTCATGTCTATGTGGGCTTCTAACTTTACTCAGTTCGTTCTCGTCGACAATGGCGGAACTGGCGACGTGACTGTCGCCCCAAGCAACCTGTCTCTTATACACATCTCCGAGCCCACGAGACCGTACTAGAT
+
CCCCCFFFFFFFGGEFGGGGGGBGHHHHHHHGHHGGHHHHHHHHHHHHHGHHGHFEEGHGGFBAEEFEEHGGHFGFEGHHGEEEGGGGHGHHHHFFEEGF?CFFFGGHG3GHGHHGHHGFFFHHHHHGGGCGGECA<CDDGGEEGEHFG=
@M02034:409:000000000-BFKT7:1:1102:9712:20174 1:N:0:34
GCTCTTAAAGAGGAGAAAGGTCATGACGTCGAAGGCTTCTAACTTTACTCAGTTCGTTCTCGTCGACAATGGCGGA
+
AAAAA1FFBF1CGGEGGBGGGCHHFFHGFGECFAAE1GG1GFGHHFHHF1FABFGFACGGFFAAAE//>G@FGEE>
@M02034:409:000000000-BFKT7:1:1102:10152:20174 1:N:0:34
GCTCTTAAAGAGGAGAAAGGTCATGGTTTC
+
CCCCCFFFFFFFGGGGGGGGGGHHHHA545
@M02034:409:000000000-BFKT7:1:1102:6130:20183 1:N:0:34
GCTCTTAAAGAGGAGAAAGGTCATGGTGCGTGAGGCTTCTAACTTTACTCAGTTCGTTCTCGTCGACAATGGCGGAACTGGCGACGTGACTGTCGCCCCAAGCAACCTGTCTCTTATACACATCTCCGAGCCCACGAGACCGTACTAGAT
+
CCCCCFFFFFFFGGGGGGGGGGHHHHGHFGGGGGHGHHHHHHHHHHHHHHHHHHHGEHHGHGFGGEGEEGGHHGGEGGGHHHGEGGGGHGHHHHGHFGGGGHGBGGHHFGHHHHHFHHHGHHHHHHGGGFGGGHGF?DFCFCDGGHHHHD
@M02034:409:000000000-BFKT7:1:1102:8617:20187 1:N:0:34
GCTCTTAAAGAGGAGAAAGGTCATGGTGGGGGGTGCTTCTAACTTTACTCAGTTCGTTCTCGTCGACAATGGCGGAACTGGCGACGTGACTGTCGCCCCAAGCAACCTGTCTCTTATACACATCTCCGAGCCCACGAGACCGTACTAGAT
+
BBBBBFFFFFFFGGGGGGGGGGHHHHFFGGGGGGGGHHHHGHHHHHHHHHHHHHHGGHHGHFFDDGCDCGGGHGGCDGHHHGDFGD@DHGHHHHGHDGGDDEGFGGGGGGGGGGGFGCFFGGFGGFFD;BFF?AF@-;:AFFFFFFFFFB
@M02034:409:000000000-BFKT7:1:1102:26827:20188 1:N:0:34
GCTCTTAAAGAGGAGAAAGGTCATGATTTTTTTTGCTTCTAACTTTACTCAGTTCGTTCTCGTCGACAATGGCGGAACTGGCGACGTGACTGTCGCCCCAAGCAACCTGTCTCTTATACACATCTCCGAGCCCACGAGACCGTACTAGAT
+
CCCCCFFFFFFFGGEFGFGGGGHHHFGHHHHGGGGHHHHHHHHHHHHHHHHHHHHGGHHGHFFEGEGGGHGHHGGEGGHHHGGGGGGGHGHHHHGHFGGGGHGHGGHHHHHHHHHFHGFHHHHHHHHGCFGGGHGDCDG<EGGHGHGHF;
@M02034:409:000000000-BFKT7:1:1102:10157:20192 1:N:0:34
GCTCTTAAAGAGGAGAAAGGTCATGGTGGAGAAGGCTTCTAACTTTACTCAGTTCGTTCTCGTCGACAATGGCGGAACTGGCGACGTGACTGTCGCCCCAAGCAACCTGGCTCTTATACACATCTCCGAGCC
+
BABB?FF5BBFFCAAABABABG4GHFFHGHHFHHHEGHHHHHHHHHHHHHHHHHHGGGFFHFFGGEEECGHHHGGEEEHHHHGGGGGGHGHFHHEF??/?EGEFFGFFC0BFFHFGDB2@GD1FG1@E/C/@
@M02034:409:000000000-BFKT7:1:1102:20887:20194 1:N:0:34
GCTCTTAAAGAGGAGAAAGGTCATGCGGGATCATGCTTCTAACTTTACTCAGTTCGTTCTCGTCGACAATGGCGGAACTGGCGACGTGACTGTCGCCCCAAGCAACCTGTCTCTTATACACATCTCCGAGCCCACGAGACCGTACTAGAT
+
BBBBBFFFFFFFFGEGFGGGGGHGHHBEFFGGHHHGHHHHHHHHHHHHHHHHHHHGGHHGHGFEGEEEFGHHHGGEGGHHHGEEEGEGHFHHHHGGEEFBDFFFCHHHHHHHHHHBGGFGFHHHHGFGDFGGGFG@@ADEGGGHGGHHGC
@M02034:409:000000000-BFKT7:1:1102:13446:20205 1:N:0:34
GCTCTTAAAGAGGAGAAAGGTCATGTGTCCGTCTGCTTCTAACTTTACTCAGTTCGTTCTCGTCGACAATGGCGGAACTGGCGACGTGACTGTCGCCCCAAGCAACCTGTCTCTTATACACATCTCCGAGCCCACGAGACCGTACTAGAT
+
BBBBBFFFDFFFGGGGGGGGGGHHHHHHHHGHHHGGHHHHHHHHHHHHHHHHHHHGGHHGHGFFFEFEEFHHHGGEEGHHHHGGGGGGGGHHHHGFGGGGAGGGGHHHHGFHFGHGGGHGHHHHHGGFCDGGGFFD>CDDGGGHGGGHEG
@M02034:409:000000000-BFKT7:1:1102:14049:20208 1:N:0:34
GCTCTTAAAGAGGAGAAAGGTCATGGGTGGTGGTGCTTCTAACTTTACTCAGTTCGTTCTCGTCGACAATGGCGGAACTGGCGACGTGACTGTCGCCCCAAGCAACCTGTCTCTTATACACATCTCCGAGCCCACGAGACCGTACTAGAT
+
AAABBFFFFFFFGGFGGGGCGGHHEHH4AE2FEEFBGGF5GGHGHFHFHGFHHFFGGHHGEFFEEAE10GHHHGGEEEHHHGE/>E>EGEHHFHGGGGGGBGGCFGFHHHGHFHHFHHHHHHHGHHFGFGGGC.<><>DDEGDGDC0GDD
@M02034:409:000000000-BFKT7:1:1102:17712:20213 1:N:0:34
AAAGTCGAGGTGCCTAAAGTGGCAACCCAGACTACGCATCCGGTTGGTGGTGTAGAGCTTCCTGTAGCCGCATG
+
>3AA3BA>A2AAGGGFFGGGDGFHHHHGGGHFHHAEE??EA2AA1AE11EEBAFGGFDG35BBBBFFFFEE>E?
@M02034:409:000000000-BFKT7:1:1102:19889:20213 1:N:0:34
AAAGTCGAGGTGCCTAAAGTGGCAACCCAGACTACTCATGCTGTTGGTGGTGTAGAGCTTCCTGTAGCCGCATGGCGTTCGTACTTAAATATGGAACTAACCATTCCAATTTTCGCTGTCTCTTATACACATCTCCGAGCCCACGAGACC
+
BBABBFBBDDAAGGGGGFGGF4FHHHHGGGHGHHHHCHHGFGHHHGCAAEEFGDGDF5FGDFGHHDGFDEEAEEFAEEGFBBBGGHHHHHHHHFFEFFHF@B3FFGFDGHFHHGG?EEEHFHHGFHGGGGBGFGFFECC?DCG/CCGDFF
@M02034:409:000000000-BFKT7:1:1102:25385:20214 1:N:0:34
AAAGTCGAGGTGCCTAAAGTGGCAACCCAGACTAGTAATACGGTTGGTGGTGTAGAGCTTCCTGTAGCCGCGTGGCGT
+
ABBBAFBBBDBBGFGGABGGGGGGGHGGGHHGHC3FF5GFEGEFAAAE1EE113D555A35FBF55D531E0>>//>>
@M02034:409:000000000-BFKT7:1:1102:20156:20216 1:N:0:34
AAAGTCGAGGTGCCTAAAGTGGCAACCCAGACTAATCCGCCTGTTGGTGGTGTAGAGCTTCCTGTAGCCGCATGGCGTTCGTACTTAAATATGGAACTAACCATTCCAATTTTCGCTGTCTCTTATACACATCTCCGAGCCCACGAGACC
+
BBCBAFCCCCBCGGGGGGGGGGGHHHHGGHHGHHHHHHGGGGHHHHHEFGEFHHGGGHHHHHHHHHHHHGGFGFHGGGGGGGHHHHHHHHHHHHHGHHHGHHHHHHHHHHHHHHGFGGGHHGHHHHHHGHHHHHFHGFGGGGHGGGGGGG
@M02034:409:000000000-BFKT7:1:1102:9871:20218 1:N:0:34
GCTCTTAAAGAGGAGAAAGGTCATGATGCCTCGTGCTTCTAACTTTACTCAGTTCGTTCTCGTCGACAATGGCGGAACTGGCGACGTGACTGTCCCCAAGCAACCTGTCTCTTATACACATCTCCGAGCCCACGAGACCGTACTAGATCT
+
CCCCCFFFFFFFGGEGGGGGGGHHHHHHHHHHGHHGGHHHHHHHHHHHHHHHHHHGGHHGHGFEGGGGGHHHHGGGGGHHHGGGGGEGHGHHHHHHHHGGFGHHHHHDHHHHHFHFHHHHHHHHHGGFCCGHGD/ACEGGAAFHHHHFFG
@M02034:409:000000000-BFKT7:1:1102:14065:20219 1:N:0:34
GCTCTTAAAGAGAGAAAGGTCATGCTTAAGCGGGCTTCTAACTTTACTCAGTTCGTTCTCGTCGACAATGGCGGAACTGGCGACGTGACTGTCGCCCCAAGCAACCTGTCTCTTATACACATCTCCGAGCCCACGAGACCGTACTA
+
BBBBBFFDFFFFB?2FGFGGGFGHFFHBFHHEGGGEHHFGHGGHHHHHDGEGHDFAFGF5ABAAA>FEGHH?>E?E/GHHGE/>>/?/FFHB3?/EDGGFC/0?FGHHGGHBGHEGBDGGFHHFFGD/A-<FFFC-<<DEG?C..<
@M02034:409:000000000-BFKT7:1:1102:6677:20219 1:N:0:34
AAAGTCGAGGTGCCTAAAGTGGCAACCCAGACTCAGTGTGGGGTTGGTGGTGTAGAGCTTCCTGTAGCCGCATGGCGTTCGTACTTAAATATGGAACTAACCATTCCAATTTTCGATGTCTCTTATACACATCTC
+
BCCCCFCCCCCBGGGGGGGGGGGHHHHGGHHGHEHGDDGHGGGFGGGE1BEEA3D5B53AAFFFB5@5@BE0EEF1>1>1?>2?FFHB@@GDF333BBGH303B?BB4?FDHF4//D40B??FF33B3DBFFGHH
@M02034:409:000000000-BFKT7:1:1102:25402:20221 1:N:0:34
AAAGTCGAGGTGCCTAAAGTGGCAACCCAGACTGGTAATAGGGTTGGTGGTGCTGT
+
BAABCFCCCCABGGGGGGGGGGGHHHGGGHHGH32B55D55BFH222B21E133DA
@M02034:409:000000000-BFKT7:1:1102:28804:20222 1:N:0:34
AAAGTCGAGGTGCCTAAAGTGGCAACCCAGACTAAGAATGATGTTGGTGGTGTAGAGCTTCCTGTAGCCGCATGGCGTTCGTACTTAAATATGGAACTAACCATTCCAATTTTCGCTGTCTCTTATACACATCTCCGAGCCCACGAGACC
+
BBBCCFCCCCAAGGGGFGGGGGGGHHHGGHHGHHHHHHHGHHHHHHHGGGEFHFHBFGHHHGHHHGHHHGGEFGHGFGGFEEGHHGGFGHHHHHFFFGHFFFHHHGGFHHHHHGG/FGGHHGHHHHHGGHFHGGGGGBG</FHGGGGGGE
@M02034:409:000000000-BFKT7:1:1102:9032:20228 1:N:0:34
AAAGTCGAGGTGCCTAAAGTGGCAACCCAGACTTGTTGTGCGGTTGGTGGTGTAGAGCTTCCTGTAGCCGCATGGCGTTCGTACTTAAATATGGAACTAACCATTCCAATTTTCGCTGTCTCTTATACACATCTCCG
+
>3AA>B>ADAA?4GGGFFGGFFGHHHHEFEHGHH3GHHGF5BEAEEEEEAEAAFGFHHFHGHHHHHHFF?EEEGGCEG?FGGHHGHB3FGGGFHHGHHGHFHHGHHFB?GHHHHGGGFFHHHGFGFFHHGFHGGFHG
@M02034:409:000000000-BFKT7:1:1102:24779:20228 1:N:0:34
GCTCTTAAAGAGGAGAAAGGTCATGACGTCTCGTGCTTCTAACTTTACTCAGTTCGTTCTCGTCGACAATGGCGGAACTGGCGACGTGACTGTCGCCCCAAGCAACCTGTCTCTTATACACATCTCCGAGCCCACGAGACCGTACTAGAT
+
BABBBFF@5FFFGGEEFGGFFGFFHHHEGGHHHAGDGHGGHHHHHHHGHFHHGH5FEFHGHFBEGEEDEHHHHGGEGGHHGFE>EGGGGAFEGHGHEEGG?FF?FGGHGFGHHGH@GFGBHHHHHGFE/A@CEHGC-<<>FDDEGHHGF=
@M02034:409:000000000-BFKT7:1:1102:8521:20231 1:N:0:34
AAAGTCGAGGTGCCTAAAGTGGCAACCCAGA
+
BBAABF?ADBAAGGGGGGGFGFFHFHHFGHG
@M02034:409:000000000-BFKT7:1:1102:19269:20235 1:N:0:34
AAAGTCGAGGTGCCTAAAGTGGCAACCCAGACTCGTGGTGGTGTAGAGCTTCCTGTAGCCGCATGGCGTTCGTACTTAAATATGGAACTAACCATTCCAATTTTCGCTGTCTCTTATACACATCTCCGAGCCCACGAGACCGTACTAGAT
+
ABBBBFCCCCBBGGGGGGGGGGGHHHHGGHHGHFGHHGHG2AFGFHHHGHHHHHHHHHHHGGFGFHHGGGGGGHHHHHHHG4FGH@FGHHHHHFGHHHFHHHHHHGGGGGHHHHHHHHHHHHHHHHHFCGGGGGGG/CGEGGGHGHFHHG
@M02034:409:000000000-BFKT7:1:1102:8498:20235 1:N:0:34
AAAGTCGAGGTGCCTAAAGTGGCAACCCAGACTAATAATTCTGTTGGTGGTGTAGAGCTTCCTGTAGCCGCATGGCGTTCGTACTTAAATATGGAACTACCATTCCAATTTTCGCTGTCTCTTATACACATCTCCGAGCCCACGAGACCG
+
BBBCBFBBCBAAGGGGGGGGFFDHHGHGGHDGHCGGGHHGDGHHHHHGFGBFGHG5GGFHHFHHHHGHHGGEGGHHGGGGGGBHFHBGHHHGHHFFEFFGFFGHFHGFGHHHFE>EEEFHFGHGHBFEGFFBFFFDCGGCFHGGGCGGGG
@M02034:409:000000000-BFKT7:1:1102:11036:20235 1:N:0:34
AAAGTCGAGGTGCCTAAAGTGGCAACCCAGACTGATGCTAGGGTTGGTGGTGTAGAGCTTCCTGTAGCCGCATGGCGTTCGTACTTAAATATGGAACTAACCATTCCAATTTTCGCTGTCTCTATACACATCTCCGAGCCCACGAGACCG
+
A?AAAFAA?A>AFFEGGGGFGFGFFCHFGHHGHHHFHHHFHFHHHGGAEEBFGGG2DFHHHGHFHHHEHGGGGFHFEEEGGE0FHHGBEGFGHBEEGHHHHHHHHHGHFHHHHHCGGGGGHGHHHFFGGHFCDFFG/C?@FHGGCCGGGG
@M02034:409:000000000-BFKT7:1:1102:5291:20239 1:N:0:34
AAAGTCGAGGTGCCTAAAGTGGCAACCCAGACTAATCAGCAGGTTGGTGGTGTAGAGCTTCCTGTAGCCGCATGGCGTTCGTACTTAAATATGGAACTAACCATTCCAATTTTCGCTGTCTCTTATACACATCTCCGAGCCCACGAGACC
+
BBCBCFBBCCCCGGGGGGGGGGGHHHHGGHHGHHHHHHHHHHHHGHGGFGGFGGGFGHHHHHHHHHFHHEGEEEHHGGGGGGGHHHHGHHHHGFGHHHHGHHFHHGHHHHHHHHGGGGGGHGHH4GFHGFFHHHHGGGGGGGHGGGGGGG
@M02034:409:000000000-BFKT7:1:1102:17710:20239 1:N:0:34
AAAGTCGAGGTGCCTAAAGTGGCAACCCAGACTACGCATCCGGTTGGTGGTGTAGAGCTTCCTGTAGCCGCATGGCGTTCGTACTTAAATATGGAACTAACCATTCCAATTTTCGCTGTCTCTTATACACATCTCCGAGCCCACGAGACC
+
BBBBBFBBBBAAGGGGGGGGGGGHHHHGGHHGHGHGGGGGHGGFGGGGGG1BFGHFHHHHHHHHHHHHHGGGGGHHGGGGGFGHHHHFHHGHHHFGFHHHHHHHHHHHGGHHHHGGGGGGHHHHHHFHEFFHGHGFGCCCGGHGGCGGGF
@M02034:409:000000000-BFKT7:1:1102:26162:20241 1:N:0:34
GCTCTTAAAGAGGAGAAAGGTCATGATGCAGAAGGCTTCTAACTTTACTCAGTTCGTTCTCGTCGTCAATGGCGGAACTGGCGACGTGACTGTCGCCCC
+
ABBBBFFFFFBFGAAAA4FFFGHHHC5EGFHBF4BCBFGHFHFGHFHFHFHGFEDFAFCFDAAEE0BA1D5A2EG00>GGGEEEEE@>?FGG?GF/E/>
@M02034:409:000000000-BFKT7:1:1102:13961:20241 1:N:0:34
AAAGTCGAGGTGCCTAAAGTGGCAACCCAGACTCAGACGAAGGTTGGTGGTGTAGAGCTTCCTGTAGCCGCATGGCGTTCGTACTTAAATATGGAACTAACCATTCCAATTTTCGCTGTCTCTTATACACATCTCCGAGCCCACGAGACC
+
A1AAABA1ADAAFGG1FF1BFGGFFHHGGHHGHHHHFHG?AAEFFGGFFGGGGBFFHFFFGHHHHHHHHGGEGGHHGGGGGEHHGGFGEFFHGB>DFGDGFFBFGFFB2BGGHHEE?CGEHEHH1FFH211FHDFHGGCCGGCEG@>CCC
@M02034:409:000000000-BFKT7:1:1102:16869:20241 1:N:0:34
AAAGTCGAGGTGCCTAAAGTGGCAACCCAGACTGGGGGTGGTGTTGGTGGTGCTGTGCT
+
BCCCBFCBCCCCGGGGGGGGGGGHHHHGGHHGHH2A2A2AEFFH1F1A11B133D@355
@M02034:409:000000000-BFKT7:1:1102:7841:20242 1:N:0:34
GCTCTTAAAGAGGAGAAAGGTCATGCGTGTGGGTGCTTCTAACTTTACTCAGTTCGTTCTCGTCGACAATGGCGGAACTGGCGACGTGACTGTCGCCCCAAGCAACCTGTCTCTTATACACATCTCCGAGCCCACGAGACCGTACTAGAT
+
AABBBFD55BDFGGECFGGGGGHHFBEGDEHFEGGGHHHHHFHHHHDGGHGHHHHGGHHGHGFEGEEAEFGHHGGEEGGHGEF/ECFGGGHFGHGHDGC/??F2BCGHHHGHHHHFGGHFHFGFHGHGCDGGGGCD<ACEEC.GCCDFF=
@M02034:409:000000000-BFKT7:1:1102:11060:20243 1:N:0:34
AAAGTCGAGGTGCCTAAAGTGGCAACCCAGACTACGAGTGGTGTTGGTGGTGTAGAGCTTCCTGTAGCCGCATGGCGTTCGTACTTAAATATGGAACTAACCATTCCAATTTTCGCTGTCTCTTATACACATCTCCGAGCCCACGAGACC
+
BBBBBFBBBBAAGGGGGGGGGGGHHHHGGHHGHHHGGGEHFGGHGHHGGG1FGGGFGHGHHHHHHHHHHGGGGGHHGEGGGFHHHHHHHHGHHHHHHHHGHHHHHHHHHHHHHHGGGCFFHFHHHHHHHHGHGHHHGGCCGGHGGGGGGF
@M02034:409:000000000-BFKT7:1:1102:18625:20243 1:N:0:34
AAAGTCGAGGTGCCTAAAGTGGCAACCCAGACTAAGAAGGATGTTGGTGGTGTAGAGCTTCCTGTAGCCGCATGGCGTTCGTACTTAAATATGGAACTAACCATTCCAATTTTCGCTGTCTCTTATACACATCTCCGAGCCCACGAGACC
+
CCCBBFCBBCAAGGGGGFGGFGGHHHHGGHHGHHHHHHHHFHHHHHHGGGGFGGHBAGGHHHHHFHHHHGGEGEGEFAGEE>BFHHHEHHGHHHFFFGHHHHHHHHHHHHHHHFGGGGFHHFHHHHHHFGHHHHHHFGGGGEGEFCG?DF
@M02034:409:000000000-BFKT7:1:1102:14450:20245 1:N:0:34
GCTCTTAAAGAGGAGAAAGGTCATGGGTGTGGGGGCTTCTAACTTTACTCAGTTCGTTCTCGTCGACAATGGCGGAACTGGCGACGTGACTGTCGCCCCAAGCAACCTGTCTCTTATACACATCTCCGAGCCCACGAGACCGTACTAGAT
+
BBBBBFFFFFFFEEEGGGGGGGHHEFEAEFGGGGGGGHHHHHHHHHHHHHHHFHHGEHHGHFB?EEEEEGGHHEG>>EGHHEEEEEEEHGGHDGFGGGGGGHFHGGHHHHHHHHHHHHHHFHHHHHHGCG@GFHGC@DGGAGFHGGHHH;
@M02034:409:000000000-BFKT7:1:1102:9568:20247 1:N:0:34
GCTTAAAGACGAGAAAGGTCATGTCTCGGGGTGCTTCTAACTTTACTCAGTTCGTTCTCGTCGACAATGGCGGAACTGGCGACGTGACTGTCGCCCCAAGCAACCTGTCTCTTATACACATCTCCGAGCCCACGAGACCGTACTAGATCT
+
AABBCFFFFFCBGEEGGGGGGGHHHHHHGGGGGGHHHHHHHHHHHHHHHHHHHGGHGGHGFGGEGFGHHHHGGEFEHHHEG>EEGGHGHHHHGHGGGGFHCFGHFHHFGHHHH@F@FGHHHHHHHGGGGGGHGD@DAEGGDHGGHHHG0C
@M02034:409:000000000-BFKT7:1:1102:27509:20248 1:N:0:34
ACAGTCGAGGTAAAGTGGCAACCAAGACTACGATGCCTGTTGGTGGTGTAGAGCTTCCTGTAGCCGCATGGCGTTCGTACTTAAATATGG
+
A>AAAFAA@D1CDGFBABA0AGG0ABB0FG0A0EFG1FG1AGHGF?/AAAF2GAAG1AFGDFFFBEEEAEF0>?>/?E>?EF2F1GEDDH
@M02034:409:000000000-BFKT7:1:1102:23910:20249 1:N:0:34
GCTCTTAAAGAGGAGAAAGGTCATGGGGATGCGTGCTTCTAACTTTACTCAGTTCGTTTTCGTCGACAATGGCGGAACTGGCGACGTGACTGTCGCCCCAAGCAACCTGTCTCTTATACACATCTCCGAGCCCACGAGACCGTACTAGAT
+
>AABBFFFFFFFFGGGGGGFGFHHHHHGGGGHGEGGGHHHHHHHHHHHHHHGGHHGGHFGHGHEFEFE>FGHHGG@EGHHHHG>EEEGGFFDGHGHGEGGDFGG2CGHHHHHHHHGHHHHHGGHHHGGFGGGGFGDCGD.CDGAEHHHHC
@M02034:409:000000000-BFKT7:1:1102:13948:20254 1:N:0:34
AAAGTCGAGGTGCCTAAAGTGGCAACCCAGACTCAGACGAAGGTTGGTGGTGTAGAGCTTCCTGTAGCCGCATGGCGTTCGTACTTAAATATGGAACTAACCATTCCAATTTTCGCTGTCTCTTATACACATCTCCGAGCCCACGAGACC
+
CCCCCFCCCCBCGGGGGGGGGGGHHHHGGHHGHHHHHHGGGGGHGHGEGGEFHFHFHHHHHHHHHHHHHGGFEGHHGGGGFFGHHHHGHHHHHHHHGHHHHHHHHHHHHHHHHHGGGGGHHHHHHHHHGHHHHHHGGGGGGGHGGGGGGE
@M02034:409:000000000-BFKT7:1:1102:5788:20254 1:N:0:34
AAAGTCGAGGTGCCTAAAGTGGCAACCCAGACTAATAATACGGTTGGTGGTGTAGAGCTTCCTGTAGCCGCATGGCGTTCGTACTTAAATATGGAACTAACCATTCCAATTTTCGCTGTCTCTTATACACATCTCCGAGCCCACGAGACC
+
BBBBBFBBDD>AFGGFGGGGGGGGHHHGGHHGHHHHHHHGHHGBFEEGGDAFADG5FGHHHHHFGFHGFE@EGGHHGEECEFGGEHHHHHHHHHFFFHHHHHFHHHHHHHHHHHGGGGGHHHHGHHGGHHEGHGGHGGGGGGHGGGGGGE
@M02034:409:000000000-BFKT7:1:1102:26803:20256 1:N:0:34
GCTCTTAAAGAGGAGAAAGGTCATGGTCTCACATGAGGAAGAGGGCTTCTAACTTTACTCAGTTCGTTCTCGTCGACAATGGCGGAACTGGCGACG
+
CCCCCFFFFFFFGGGGGGGGGGGHHF55DFBHFGHB3F3GFFFGGGFHB5AABGHHFHHGBFH5DBAFAF5FFAAE>1>FGF2@E/>E3@FAE//E
@M02034:409:000000000-BFKT7:1:1102:5026:20258 1:N:0:34
AAAGTCGAGGTGCCTAAAGTGGCAACCCAGACTCCTAATAAGGTTGGTGGTGTAGAGCTTCCTGTAGCCGCATGGCGTTCGTACTTAAATATGGAACTAACCATTCCAATTTTCGCTGTCTCTTATACACATCTCCGAGCCCACGAGACC
+
BBBBBFBABBBBGGGGGFGGGGGHHHHGGHHGHHHHHHHHHHHFGHGEFEEFGGHDGHHHHHHHGHHHHGGGGGHHGGGGGFHHHGHHHHHHHHFHGHGGHFHHHHGHHHHGHDEEGGGHHHHHEHFHFHHHFHGGFGGCGFHGGGGGGF
@M02034:409:000000000-BFKT7:1:1102:13482:20262 1:N:0:34
AAAGTCGAGGTGCCTAAAGTGGCAACCCAGACTAAGCATGAGGTTGGTGGTGTAGAGCTTCCTGTAGCCGCATGGCGTTCGTACTTAAATATGGAACTAACCATTCCAATTTTCGCTGTCTCTTATACACATCTCCGAGCCCACGAGACC
+
BCCCBFCABCCCGGGGGGGGGGGHHHHGGHGFHHHHHHHHFGHFHHGGFGEGHHGGHHHGHHHHHHHHHGGEGGHHGFGGGGHHHHHFGHHHHHHHGHGHHHGHHHHHHHHHHGGGGGGGHGHHGHGGHHFHHHFFGCGGGGHGGGGGGA
@M02034:409:000000000-BFKT7:1:1102:24784:20263 1:N:0:34
AAAGTCGAGGTGCCTAAAGTGGCAACCCAGACTAAGAATCAGGTTGGTGGTGTAGAGCTTCCTGTAGCCGCATGGCGTTCGTACTTAAATATGGAACTAACCATTCCAATTTTCGCTGTCTCTTATACACATCTCCGAGCCCACGAGACC
+
AAAAAFAADBBBBGGGGFGGGGGCBFHEFGEFFGHFHHHD5BGFFGGGFGAE1FF5ADGHDCDBBFGDGAA>EEGFEEEAEE2AFGG3BFGGHFE@FGG3GFHHGGHH4?GHHGE?EGEFGHHGBG?BFCFFFGHBCD@/CFEGF//CEG
@M02034:409:000000000-BFKT7:1:1102:21136:20264 1:N:0:34
GCTCTTAAAGAGGAGAAAGGTCATGACTTCTTCTGCTTCTAACTTTACTCAGTTCGTTCTCGTCGACAATGGCGGAACTGGCGACGTGACTGTCGCCCCAAGCAACCTGTCTCTTATACACATCTCCGAGCCCACGAGACCGTACTAGAT
+
BBBBBFFDFFFFGFEAF4GGGGHHHHHHHHHHHHHHHHHHHHHHHHHHHHHHHHHGGHHGHGFFGEEEEHHHHGGGGGHHHGGGGGGGHGHHHHFE?EE/?FFHGGHHHHHHHHHFGHHFHHHHHHHGCGGGGHGG/AD>FFAEGHHGH=
@M02034:409:000000000-BFKT7:1:1102:21026:20265 1:N:0:34
GCTCTTAAAGAGGAGAAAGGTCATGCGTGTGAGGGCTTCTAACTTTACTCAGTTCGTTCTCGTCGACAATGGCGGAACTGGCGACGTGACTGTCGCCCCAAGCAACCTGTCTCTTATACACATCTCCGAGCCCACGAGACCGTACTAGAT
+
CCCCCFFFFFFFGGEGGGGGGGHHHFBBEAFGHHGGHHHHHHHHHHHHHHHHHHHGGHHGHGFFGEGFGHHHHGGGGGHHHHGGGGGGHGHHHHGEGGGGGHG2GHHHGHHHHHHGHGHGHHHHHHFG@CCGGHGGDDGGEGD.<C00DD
@M02034:409:000000000-BFKT7:1:1102:25286:20266 1:N:0:34
AAAGTCGAGGTGCCTCAAGTGGCAACCCAGACTGCTGCTGTGGTTG
+
11AA1BA1D1>AFGF111BBABFBCEAAEEHCF1F1FBGF1BA0AA
@M02034:409:000000000-BFKT7:1:1102:22800:20266 1:N:0:34
GCTCTTAAAGAGGAGAAAGGTCATGTATAGTAGGGCTTCTAACTTTACTCAGTTCGTTCTCGTCGACAATGGCGGAACT
+
AAAAAFD3DF1>FG11BGAGG11DA3AFG3DD31ABGCGF22FFGHDAGE1ADGFFEEHG2F/AE/E/AABBAEF/>/F
@M02034:409:000000000-BFKT7:1:1102:7494:20268 1:N:0:34
AAAGTCGAGGTGCCTAAAGTGGTAACCCAGACTGAGCATCAGGTTGGTGGTGTAGAGCTTCCTGTAGCCGCATGGCGTTCGTACTTAAATATGGAACTAACCATTCCAATTTTCGCTGTCTCTTATACACATCTCCGAGCCCACGAGACC
+
CCCCCFCCCCCBGGGGGGGGGGHHGHHHGHHGHHHHHHHHHHHFGHGFFGEFHFGFHHHHHHHHHHHHHEGGGGHHGFGGGFGHHHHGHHHHHHHFHHHHHHGHHHHHGHHHHHGGGGGHHFGHHHHHFHGHHFFFGGGGGGHGGGGGGC
@M02034:409:000000000-BFKT7:1:1102:17310:20270 1:N:0:34
GCTCTTAAAGAGGAGAAAGGTCATGGTGGGTGGTGCTTCTAACTTTACTCAGTTCGTTCTCGTCGACAATGGCGGAACTGGCGACGTGACTGTCGCCCCAAGCAACCTGTCTCTTATACACATCTCCGAGCCCACGAGACCGTACTAGAT
+
BBCCCFFFFFFFGFFGGGGGGGGHHHHHGGGGEEGFHHHHH5GFHBGGGGFHHHHGGHGGHGGGGCGEEGDFHFG/>EGHFEEEEGEGGFHHHFF?EEC<?CFHHHHHHHHHHHHDHFGFGHHHHFHG@D?@AAF<ACFEEGGGGHHFFC
@M02034:409:000000000-BFKT7:1:1102:27050:20271 1:N:0:34
GCTCTTAAAGAGGAGAAAGGTCATGGTGGAGGGGGCTTCTAACTTTACTCAGTTCGTTCTCGTCGACAATGGCGGAACTGGCGACGTGACTGTCGCCCCAAGCAACCTGTCTCTTATACACATCTCCGAGCCCACGAGACCGTACTAGA
+
BCCCCFFFFFFFCGFGGGGGGGHHHHDGEDHGFAEGGHHHFHFHHHDGHHDFGHHGEHHGHGFFG?EEEGHHHGGEEEHHHHEEGGEDHGHHHHGHGGGC/F/=?=CGFGHHHHHDDHHHHHHHHHFF?@DGG.E@-<C<ECG.DHH0C
@M02034:409:000000000-BFKT7:1:1102:13468:20273 1:N:0:34
AAAGTCGAGGTGCCTAAAGTGGCAACCCAGACTAAGCATGAGGTTGGTGGTGTAGAGCTTCCTGTAGCCGCATGGCGTTCGTACTTAAATATGGAACTAACCATTCCAATTTTCGCTGTCTCTTATACACATCTCCGAGCCCACGAGACC
+
BABBBFABBDAAGGGGGGGGGGGHHHHGGGHGHHGHHCGHHHHCHHCEGGGGHHGFFHHHHHHHHHHHGGGCEGHHGEFGGEGHHHHFHHFHHHGFGHHHFHGFGGFFHHHHHHGGGGGHHHHHGGHHHHHHHHGHGGFGGGHGGC/EDC
@M02034:409:000000000-BFKT7:1:1102:14806:20274 1:N:0:34
AAAGTCGAGGTGCCTAAAGTGGCAACCCAGACTAATAAGCAGGTTGGTGGTGTAGAGCTTCCTGTAGCCGCATGGCGTTCGTACTTAAATATGGAACTAACCATTCCAATTTTCGCTGTCTCTTAACACATCTCCGAGCCCAC
+
>3AB>DAAD2>AFGGBFB4GFGDHHHHGGHHGHHHGHHHHGHGB3GEAEFEG1FGGFHHGFGHGGFHGHEGEGFGHGGGFGGFHHHGGHHHHFHDFFHEGBGFBGGDFHHHHHHGDFG<GHHHHHHFHHEFFHHHGCCCCE/F
@M02034:409:000000000-BFKT7:1:1102:16295:20275 1:N:0:34
GCTCTTAAAGAGGAGAAAGGTCATGGTGGGGGGGGCTTCTAACTTTACTCAGTTCGTTCTCGTCGACAATGGCGGAACTGGCGACGTGACTGTCGCCCCAAGCAACCTGTCTCTTATACACATCTCCGAGCCCACGAGACCGTACTAGAT
+
BBBBBFFFFFFFGGGAFFGGGGFHHGBGAAEFEGFFFFFFFFFFFFFFFFFFFFFFFFFFFFAFFFFFFFFFFFFFFFFFFFFBFFFFFFFFFFFFFFFAFEFFFFFFFFFFFFFFFFFFFBBBFFFF-@CF.AEF->AA;:.ADEBBBB
@M02034:409:000000000-BFKT7:1:1102:28803:20276 1:N:0:34
AAAGTCGAGGTGCCTAAAGTGGCAACCCAGACTGAGAATAAGGTTGGTGGTGTAGAGCTTCCTGTAGCCGCATGGCGTTCGTACTTAAATATGGAACTAACCATTCCAATTTTCGCTGTCTCTTATACACATCTCCGAGCCCACGAGACC
+
ACCCBFBABBCAGGGGGGGGGGGHHHHGFGHGH333DFGA5BBGGHGGGGGGHHHEGHGHHGHHHFHHHGGEEEHHGGGGGG2GGHFGBGDGHHGHFGHHHHGGHHGHHHHHHHGGGGGHHHHHGHHHHHFHHHFHGD/<DGHGCG?DD<
@M02034:409:000000000-BFKT7:1:1102:17022:20277 1:N:0:34
GCTCTTAAAGAGGAGAAAGGTCATGCGGTCGCGGGCTTCTAACTTTACTCAGTTCGTTCTCGTCGACAATGGCGGAACTGGCGACGTGACTGTCGCCCCAAGCAACCTGTCTCTTATACACATCTCCGAGCCCACGAGACCGTACTAGAT
+
AAAAAD@FDFFFCAEGGGGGGFHFDHFC0EEGEGGGGHHHBGGHHHHFHGFFGHHGEGHFFF?>E>EE>FFHHGG/><GHH<EECGGGFGHHHFFACFCC?GE<FFGHHHHHHHHGGGGHHHFFHFHG@C-@EEFC@CGFGGCGFGGFEB
@M02034:409:000000000-BFKT7:1:1102:25301:20285 1:N:0:34
AAAGTCGAGGTGCCTAAAGTGGCAACCCAGACTGCGGCTGTGGTTGGTGGTGTAGAGCTTCCTGTAGCCGCATGGCGTTCGTACTTAAATATGGAACTAACCATTCCAATTTTCGCTGTCTCTTATACACATCTCCGAGCCCACGAGACC
+
CCCCCFCCCCABGGGGGGGGGGGHHHHGGHHGHHHGGGGGHHHHGGGGFGFFHFGDFHHHHHHHHGHGHGGGFGHGFFGFFFHHHHHFHHGHHHGFFHHGHHFHHHHGHHHHHHGGGGGHHHHHGHHHHFHHHHHHECGADGHGGGGGGC
@M02034:409:000000000-BFKT7:1:1102:14817:20289 1:N:0:34
AAAGTCGAGGTGCCTAAAGTGGCAACCCAGACTAATAAGCAGGTTGGTGGTGTAGAGCTTCCTGTAGCCGCATGGCGTTCGTACTTAAATATGGAACTAACCATTCCAATTTTCGCTGTCTCTTAACACATCTCCGAGCCCACGAGACCG
+
CCCCCFCCCCBBGGGGGGGGGGGHHHHGGHHGHHHHHHHHHHHHHHGGGGGGHFGDGHHHHHHHHHHGHFGEGFHHGFGGGFGHHHHHHHHHHHHHHHHHGHFHHHHHHHHHHHGGGGGHHGHHHHFFFEGGHHHGCFGGGHGGGGGGGG
@M02034:409:000000000-BFKT7:1:1102:23403:20290 1:N:0:34
GCTCTTAAAGAGGAGAAAGGTCATGAAGGCGCGTGCTTCTAACTTTACTCAGTTCGTTCTCGTCGACAATGGCGGAACTGGCGACGTGACTGTCGCCCCAAGCAACCTGTCTCTTATACACATCTCCGAGCCCACGAGACCGTACTAGA
+
CCCCCFFDFFFFGFEFBGGGGGFHHFFHGGGGGGGGGHHHHHHHHHHHHHHHHHHGEHHGHFBFGFGGGHHHHGGFGGHHGFEEEGFGHGHHHHFGACDAFGGHHHGHFFBHFHHHHHHFFHHGHHHFCC?CFAGCDCG.ED<GDHHHB
@M02034:409:000000000-BFKT7:1:1102:12079:20290 1:N:0:34
AAAGTCGAGGTGCCTAAAGTGGCAACCCAGACTAATCAGAATGTTGGTGGTGTAGAGCTTCCTGTAGCCGCATGGCGTTCGTACTTAAATATGGAACTAACCATTCCAATTTTCGCTGTCTCTTATACACATCTCCGAGCCCACGAGACC
+
BBBBBFBBBBBBGGGGGGGGGGGHHHHGGHFFGHHHHHHFAFGFGGHFGGGGHFGBGFFHHHHHHHGFGGGFGGHHGGGGGEFHGFHGGHHHHHBDCGGHFFHGFHFFBGHHHFEGGGEHHHHGEFHHFFFHHHDFFCCCCGHGG?CDDA
@M02034:409:000000000-BFKT7:1:1102:10321:20291 1:N:0:34
GCTCTTAAAGAGGAGAAAGGTCATGATGGAGAAGGCTTCTAACTTTACTCAGTTCGTTCTCGTCGACAATGGCGGAACTGGCGACGTGACTGTCGCCCCAAGCAACCTGTCTCTTATACACATCTCCGAGCCCACGAGACCGTACTAGA
+
BBBBBFFFFFFFGGEAFFGGGGGHHGHHGHHHHHHHHHHHHHHHHGHHHGHHHHHGGGHGHGFGGEGGFFGGHGGEFGHHHHEEGGEGHFFHHFFCEDG/??CFGHHHAB???FHGH2FDGGBGHHDDB@CCGAFF@CDGEF.<<CGHF
@M02034:409:000000000-BFKT7:1:1102:20761:20295 1:N:0:34
GCTCTTAAAGAGGAGAAAGGTCATGACTTCTCATGCTTCTAACTTTACTCCGTTCGTTCTCGTCGACAATGGCGGCACTGGCGACGTGACTTTCGCCCC
+
AABBBFF5FFFFGFEGFFGGFGHHHFHHHHFG6FAFGHHHC5GFGG5FFD3AFFH2FGCFGGGGE0E1AB33GFE>>EGC2EEGG?E?/F?4BBEEGCE
@M02034:409:000000000-BFKT7:1:1102:21247:20298 1:N:0:34
GCTCTTAAAGAGGAGAAAGGTCATGTGTCCTCTGGCTTCTAACTTTACTCAGTTCGTTCTCGTCGACAATGGCGGAACTGGCGACGTGACTGTCGCCCCAAGCAACCTGTCTCTTATACACATCTCCGAGCCCACGAGACCGTACTAGAT
+
ABBCCFFFFFFFGGGGGGGGGGHHHHFFGHHHHHHHHHHHHHHHHHHHHHHHGHHGGHHGHFBEEAEDFGFGFGF0@EHHHHGEGGGGEGHGHHF/EEGFEHAFFGHHHHHHHHHHHHHHHGHHHHHF/BFGGHGG-AACE@ACFHHGEG
@M02034:409:000000000-BFKT7:1:1102:14888:20300 1:N:0:34
GCTCTTAAAGAGGAGAAAGGTCATGTTTTTGTTTGCTTCTAACTTTACTCAGTTCGTTCTCGTCGACAATGGCGGAACTGGCGACGTGACTGTCGCCCCAAGCAACCTGTCTCTTATACACATCTCCGAGCCCACGAGACCGTA
+
AAA?A1BDDFFFABECGGGGGDFEFBGB0BEEGHHHHGHHEGHHBDFFGHHHDGHGAAGFHGAEEAE?AGFHEEG?@EH1G>EEGGE?A/>1BBFEGGCG/F/BGFHHHHHHHHHHHHHFHGGHFHE//ACGGFGG@C.><-EE
@M02034:409:000000000-BFKT7:1:1102:8399:20301 1:N:0:34
AAAGTCGAGGTGCCTAAAGTGGCAACCCAGACTGGGAATACTGTTGGTGGTGTAGAGCTTCCTGTAGCCGCATGGCGTTCGTACTTAAATATGGAACTAACCATTCCAATTTTCGCTGTCTCTTATACACATCTCCGAGCCCACGAGAC
+
AABB3DAADBAAGGGGEFDABFFFFEFFFGHFAGCFGFCGFGHGFGGAAEAFFBA5DAEGFGDGF5FGAEECAG11>AEFEE2GFFHF@4BGGD3DCBDFFG3BEFGFFGHHH4E/?EGHHHFGBHHHGHFHFHHBC/<>B/GFC//?E
@M02034:409:000000000-BFKT7:1:1102:7557:20306 1:N:0:34
AAAGTCGAGGTGCCTAAAGTGGCAACCCAGACTAAGAATAATGTTGGTGGTGTAGAGCTTCCTGTAGCCGCATGGCGTTCGTACTTAAATATGGAACTAACCATTCCAATTTTCGCTGTCTCTTATACACATCTCCGAGCCCACGAGACC
+
BBBBBFBBBBAAGGGGGGGGGGGHHHHGGGHGHHGHHHHHHHHHHHHGGGEFHGHFGHHHHHHGHHHHHGGGGFHHFEGGGGHHHHGGHHGHHHGHGHHHFHGHHHHHHHHHHHGGGGGHHHHHHHFGHHGHGHHGGGGGGGHGGGGGGC
@M02034:409:000000000-BFKT7:1:1102:3497:20306 1:N:0:34
GCTCTTAAAGAGGAGAAAGGTCATGATGCAGAAGGCTTCTAACTTTACTCAGTTCGTTCTCGTCGACAATGGCGGAACTGGCGACGTGACTGTCGCCCCAAGCAACCTGTCTCTTTATACACATCTCCGAGCCCACGAGACCGTACTAGA
+
ABBBBFF5DFDFGGFACGGGFGHHGDGFHHHHHHGHHHHHHHHHHHHHHFFGGHHFEEHGGFBAEAEEEGFGHGGEEEGHHFEE@EEGG?FHFHF??EEEGEFBGFGHHHHGFHHHDHHFHHBF@GDFC>>A/?GFCCC.EFDC.CCFH<
@M02034:409:000000000-BFKT7:1:1102:14872:20309 1:N:0:34
GCTCTTAAAGAGGAGAAAGGTCATGTTTTTGTTTGCTTCTAACTTTACTCAGTTCGTTCTCGTCGACAATGGCGGAACTGGCGACGTGACTGTCGCCCCAAGCAACCTGTCTCTTATACACATCTCCGAGCCCACGAGACCGTACTAGAT
+
BBBBBDDFFFFFCAEGGGGGGGHHFGHFHGGHHHHFHHHGHHHHHGHFGGFGFHHGEGHGHFAAEEEEEGGHHGG0>EGHHGEEEEEEFEHHGDFCEGCG<GFFGFGHHHHHHHHHHHHHHHHHHHHGCGCGGEGG@DGDGGGHGCFGG=
@M02034:409:000000000-BFKT7:1:1102:18719:20311 1:N:0:34
GCTCTTAAAGAGGAGAAAGGTCATGGTGAGGGGGGCTTCTAACTTTACTCAGTTCGTTCTCGTCGACAATGGCGGAACTGGCGACGTGACTGTCGCCCCAAGCAACCTGTCTCTTATACACATCTCCGAGCCCACGAGACCGTACTAGAT
+
CCCCCFFFFFFFGGEGGFGGFGFHHHFGHHHGGGGGGHHHHHHHHHHHHHHHHHHGDHHGHF?CCBDDDHGHGGGACGHHHECAFFCGHGHHHHEC;ADFDAE/CCFGGFFGFGGGGGGEFGGGGGGGAFFFFEFD=@D:ADAEFFFFF9
@M02034:409:000000000-BFKT7:1:1102:10845:20311 1:N:0:34
AAAGTCGAGGTGCCTAAAGTGGCAACCCAGACTCTTACTGCGGTTGGTGGTGTAGAGCTTCCTGTAGCCGCATGGCGTTCGTACTTAAATATGGAACTAACCATTCCAATTTTCGCTGTCTCTTATACACATCTCCGAGCCCACGAGACC
+
AABCAFBADBBBGGGGFGGGGGGHHHHGGHHGHHHHHHHHHGGGGGGEFGEGHHHGHHHHHHHHGHHHHEGEGFHGGGGGGGHHHHHHHHHHHHHHHHGHHHGHHHHGHHHHHHGGGGGGHGHHHHHHGHEHHGHHGGGFGGHGGCGGGF
@M02034:409:000000000-BFKT7:1:1102:20793:20311 1:N:0:34
GCTCTTAAAGAGGAGAAAGGTCATGGTGGTGGGTGCTTCTAACTTTACTCAGTTCGTTCTCGTCGACAATGGCGGAACTGGCGACGTGACTGTCGCCCCAAGCAACCTGTCTCTTATACACATCTCCGAGCCCACGAGACCGTACTAGAT
+
BBBBBFFFFFFFGFEGGGGGGGGHGFFFEEFGGEEGHHHHHGHHHHHGHFHHHHHGFHHGHGFEEEGE0BFGGGGEEEHHHGGEEGGGHGHGHHGFGGGGCHGFBGHHHHGHHHHBFHG>GHHHHGHGCCGFGHGG<AEDGGDGD<DDD<
@M02034:409:000000000-BFKT7:1:1102:9455:20313 1:N:0:34
GCTCTTAAAGAGGAGAAAGGTCATGGTGTTTAGGGCTTCTAACTTTACTCAGTTCGTTCTCGTCGACAATGGCGGAACTGGCGACGTGACTGTCGCCCCAAGCAACCTGTCTCTTATACACATCTCCGAGCCCACGAGACCGTACTAGAT
+
CCCCCFFFFFFFGGGGGGGGGGHHHHHHHGHHHHHHHHHHHGHHHHHHHHHHHHHGEHHFHGFEFEEEEGHHHGGFFGHHHHGGGGGGHGHHHHFGEFGGGHGCFGHHFHHHHHHHHHFHHHHHHHHGFGGGGHGGCD.DGGGHGHFFH<
@M02034:409:000000000-BFKT7:1:1102:3761:20315 1:N:0:34
GCTCTTAAAGAGGAGAAAGGTCATGAGTAGTTCTGCTTCTAACTTTACTCAGTTCGTTCTCGTCGACAATGGCGGAACTGGCGACGTGACTGTCGCCCCAAGCAACCTGTCTCTTATACACATCTCCGAGCCCACGAGACCGTACTAGAT
+
AABBBFFFFFFFGFEGGGGGGGGHE5BDGFFGHHFFHFHDGHHHHHHFH5GHHHHGEHHGHGFEGGGE0FAGHEGE>EHHHGE>EEEEHEHHHHGAEEEGCFFFEHHHHH1GHFF1FDGFHHFFHHG?C@CCGFC@ACDFC@<.<<0=D<
@M02034:409:000000000-BFKT7:1:1102:5160:20316 1:N:0:34
GCTCTTAAAGAGGAGAAAGGTCATGTGTGCTTCTGCTTCTAACTTTACTCAGTTCGTTCTCGTCGACAATGGCGGAACTGGCGACGTGACTGTCGCCCCAAGCAACCTGTCTCTTATACACATCTCCGAGCCCACGAGACCG
+
BBBBBFFDFFFFGGGGGGGGGGHHH65D45AD5BGHHGHHHHGHHHHHHHHHGHHGGHHGHGFFEAF?EGGHGGG>>EHHHGGEFGGGHGHHGHGEGGGGDGGHHHHHHHGHGHHGHHHDHHHHHGHGCFCGGHGDGGGG.<
@M02034:409:000000000-BFKT7:1:1102:8408:20316 1:N:0:34
AAAGTCGAGGTGCCTAAAGTGGCAACCCAGACTGGGAATACTGTTGGTGGTGTAGAGCTTCCTGTAGCCGCATGGCGTTCGTACTTAAATATGGAACTAACCATTCCAATTTTCGCTGTCTCTTATACACATCTCCGAGCCCACGAGACC
+
CCCCBFBBCBAAGGGGGGGFGGGGHHHGGHHGHHHGHGHHHHHHHHHGGGEFFFGBGFHHHHHHGGHHHEFCGGHGEFGEEFGHHHHHHHHHHHHHHHHHHGHHHHHHHHHHHFGFGGGHHGHHHHHHGHFHHHGHFCGGGGHGGGCGGF
@M02034:409:000000000-BFKT7:1:1102:5491:20320 1:N:0:34
AAAGTCGAGGTGCCTAAAGTGGCAACCCAGACTACG
+
CCCCCFBCCCCCGGGGGGGGGGGHCHHGGCGGHHCF
@M02034:409:000000000-BFKT7:1:1102:6033:20323 1:N:0:34
AAAGTCGAGGTGCCTAAAGTGGCAACCCAGACTTGTCTTGATGTTGGTGGTGTAGAGCTTCCTGTAGCCGCATGGCGTTCGTACTTAAATATGGAACTAACCATTCCAATTTTCGCTGTCTCTTATACACATCTCCGAGCCCACGAGACC
+
AAABBFBBBBBBGGGGG4GGGGGHHGHDEHHGHHHHHHHHDGHHHHHEGGGGHFGDGHHHHHHHHHGGHGGFGGHHGGGGGGHHHHHHHHHHHHFFFHFFFHFHHHFHHGHHHGGGGGGHHHHHHHHHHHFHHHFHGC//DEHGGGFGGF
@M02034:409:000000000-BFKT7:1:1102:19039:20323 1:N:0:34
AAAGTCGAGGTGCCTAAAGTGGCAACCCAGACTGCGGATGGGGTTGGTGGTGTAGAGCTTCCTGTAGCCGCATGGCGTTCGTACTTAAATATGGAACTAACCATTCCAATTTTCGCTGTCTCTTATACACATCTCCGAGCCCACGAGACC
+
ABBABFAADDAAGGGGFGGFBFFHFHFEGHHGHCBEEEEECAAB0EE1A1AEFAD555F@@F55FDD5@BE/?EE1>1EAEE1??GG3GFGBFBB3BFD3BB3B?FGBEGBFH4B?EDAGHHFH1F@GGFFBGG@FD>CDCGHGGC?D.>
@M02034:409:000000000-BFKT7:1:1102:14539:20324 1:N:0:34
GCTCTTAAAGAGGAGAAAGGTCATGCGTTCTTCGGCTTCTAACTTTACTCAGTTCGTTCTCGTCGACAATGGCGGAACTGGCGACGTGACTGTCGCCCAAGCAACCTGTCTCTTATACACATCTCCGAGCCCACGAGACCGTACTAGATC
+
BBBBBFFFFFFFGGGGGGGGGGHHGHGEGGGHHHGGGGHHHHHHHHHHHHHHHHHGEHHGHFFEEEF1EFGHHGG>EEFHHHGGGGGGHGHHHHGHGGGHHFHHHFHHHHHHHHHHHHHGHHHHHHGGGFGGHGFCGGGFGGFGHFHHH=
@M02034:409:000000000-BFKT7:1:1102:19021:20327 1:N:0:34
AAAGTCGAGGTGCCTAAAGTGGCAACCCAGACTGCGGATGGGGTTGGTGGTGTAGAGCTTCCTGTAGCCGCATGGCGTTCGTACTTAAATATGGAACTAACCATTCCAATTTTCGCTGTCTCTTATACACATCTCCGAGCCCACGAGACC
+
AABBAFBADDABGGGFFGGGFGGHHHHGGHHGHGHGGGGGGHGAEEGEFGEFHHHGGGHHGHHHGGGFGEFEE?GFFGGGGGHHGHHHGHGHHHHFFHGGFHHFGBEGGHHHHHGGGGGHGHHHFGDGFHHHFGFGG@FCCFHGGGFGGE
@M02034:409:000000000-BFKT7:1:1102:11665:20329 1:N:0:34
GCTCTTAAAGAGGAGAAAGGTCATGGTTATGGGTGCTTCTAACTTTACTCAGTTCGTTCTCGTCGACAATGGCGGAACTGGCGACGTGACTGTCGCCCCAAGCAACCTGTCTCTTATACACATCTCCGAGCCCACGAGACCGTACTAGAT
+
AAAAAFFF1DBFEBEGGGGGGDGEFGGGHHHFHBEEGHFFHFHGHDGDGGFGFHHGGBHFFFFAFAE/AFGHFEG//>GHGGEEEEEGGCGGFFFAEG@E/?C0F<GHHHHHHHHHHFHHHHHHHGHGCGGGGHGGCCGCFGEHEHHBD=
@M02034:409:000000000-BFKT7:1:1102:5501:20335 1:N:0:34
AAAGTCGAGGTGCCTAAAGTGGCAACCCAGACTACGTCGGTTGTTGGTGGTGTAGAGCTTCCTGTAGCCGCATGGCGTTCGTACTTAAATATGGAACTAACCATTCCAATTTTCGCTGTCTCTTATACACATCTCCGAGCCCACGAGACC
+
CCCCCFCABDABGGGGGGGGGGGHHHHGGHGGHHHGHHGGGGGGHHHGFGEFHHHFGHHHHHHHHHHHHGGGGGHGGGGGFEGHHHHFHHGFHHGHFHHHHHHHHHHHHHHHHHGGGGGHHHHHGHHGHFFHGHHGGGCCGGHGGFCADE
@M02034:409:000000000-BFKT7:1:1102:25521:20337 1:N:0:34
GCTCTTAAAGAGGAGAAAGGTCATGGGTCTTGAGGCTTCT
+
AAAAAD3DFFFFAGEAFGGGBFGGF1AFH0FG3BBFHHHF
@M02034:409:000000000-BFKT7:1:1102:9180:20338 1:N:0:34
GCTCTTAAAGAGGAGAAAGGTCATGGAGGTGCGTGCTTCTAACTTTACTCAGTTCGTTCTCGTCGACAATGGCGGAACTGGCGACGTGACTGTCGCCCCAAGCAACCTGTCTCTTATACACATCTCCGAGCCCACGAGACCGTACTAGAT
+
BBBBAFFFDFFFGGGFGGGGGGHHHHHHGGHHGFGGGHHHHHHHHHHHHHHHHHHFEHHGHFFEEAEECFGHGGGCEGHHHGEEEGFGHFHHHGFC?EGDDGFCGGHHHHGHHHHHHHFFHHHHHHHGDGFGFHFC->CAEGDEDAGDH<
@M02034:409:000000000-BFKT7:1:1102:18179:20342 1:N:0:34
AAAGTCGAGGTGCCTAAAGTGGCAACCCAGACTGATGGTTGGGTTGG
+
CCCDCFCBCCDCGGGGGGGGGGGHHHHGGHHDE3G5GHH5B2EEEEA
@M02034:409:000000000-BFKT7:1:1102:14412:20343 1:N:0:34
AAAGTCGAGGTGCCTAAAGTGGCAACCCAGACTTCGAGTGATGTTGGTGGTGTAGAGCTTCCTGTAGCCGCATGGCGTTCGTACTTAAATATGGAACTAGCCATTCCAATTTTCGCTGTCTCTTATACACATCTCCGAGCCCACGAGA
+
BBBBBFABBBAABFGFGGGGGGGGGHHEGHHGHFFFFGGHHHHHHGHGGGABFEFDFDGHHGHFFGGGGFEEFFHHEEEFE?FFHHGFHHHHHFFBGHH3BFGHHHHFHHHHGDEFGGEGGHFHGHHGHGHHHHHED?GFGGHGGCGG
@M02034:409:000000000-BFKT7:1:1102:18666:20347 1:N:0:34
AAAGTCGAGGTGCCTAAAGTGGCAACCCAGACTCTTAGTCATGTTGGTGGTGTAGAGCTTCCTGTAGCCGCATGGCGTTCGTACTTAAATATGGAACTAACCATTCCAATTTTCGCTGTCTCTTATACACATCTCCGAGCCCACGAGACC
+
A?AA3BA>A>>>BGGAFB4BBFFHFGGGGFEGHHHHHGHHFFHAADGF2FE2BFGHFDD35BFFAGFHHGGEG?1BEEFFEECEFFGFFGHHHHHFFGBBFF3FHF4FGHFF4DGG?EA?GDGFHE4DDGFFFG32?>/<</FF/@@CFE
@M02034:409:000000000-BFKT7:1:1102:8196:20350 1:N:0:34
GCTCTTAAAGAGGAGAAAGGTCATGCGCGGTCGTGCTTCTAACTTTCTCAGTTTGTTCTCGTCGACA
+
AAAAA13@1DDF11AFGGGGG1F331A0AABEGCE/FCFCFGHHHHHHHBG122DF01AFFFF?//B
@M02034:409:000000000-BFKT7:1:1102:27000:20359 1:N:0:34
GCTCTTAAAGAGGAGAAAGGTCATGGCGGAGGGGGCTTCTAACTTTACTCAGCTCGTTCTCGTCGACAATGGCGGAAC
+
CCBCCFFFFFFFGGGGGGGGFGFFH44A22A22E0E0AGH55AD5555FEHH353EECBF4?BEE/E1>3B32>EE/>
@M02034:409:000000000-BFKT7:1:1102:20199:20362 1:N:0:34
GCTCTTAAAGAGGAGAAAGGTCATGTCGGAGCGGGCTTCTAACTTTACTCAGTTCGTTCTCGTCGACAATGGCGGAACTGGCGACGTGACTGTCGCCCCAAGCAACCTGTCTCTTATACACATCTCCGAGCCCACGAGACCGTACTAGAT
+
BCCCCFFFFFFFGGGGGGGGGGHHHFGHCGGGCGGGGHHHHHHHHHHHHHHHHHHGGHHGHGFFGGGGGHHHHGGGGGHHHGGGGGEGHGHHHHGHGGGGGHGGGHHHHGHHGHHHHHHHHHHHHHHGCGCGGEGF@FDGFGGHCHB0CG
@M02034:409:000000000-BFKT7:1:1102:28088:20363 1:N:0:34
GCTCTTAAAGAGGAGAAAGGTCATGCGGTTGAGGGCTTCTAACTTTACTCAGTTCGTTCTCGTCGACAATGGCGGAACTGGCGAC
+
AAAAAFFFDFFFF1AGGGGAGFCGFGGGFEEA1GCCHHHHHHHHHHGHHHFHHHHGGHHGGGFEGEG/>BGHHGGEEEHHGE//>
@M02034:409:000000000-BFKT7:1:1102:13825:20364 1:N:0:34
GCTCTTAAAGAGGAGAAAGGTCATGCCGCGTCCGGCTTCTAACTTTACTCAGTTCGTTCTCGTCGACAATGGCGGAACTGGCGACGTGACTGTCGCCCCAAGCAACCTGTCTCTTATACACATCTCCGAGCCCACGAGACCGGA
+
BBBBBFFFFFFFGGFGGGGGGGHHHD4E2AAE2EEGGGHHHHHHHHHHGHGHHHHGGHHGHFFEFEEFEHGHHGGEEGHHHGFGGGFGGGHHHGFHDDGFGGFFHGHHHHHHHHHDFGFDHHHHHHHGDCCGGHG@<AAAF?-;
@M02034:409:000000000-BFKT7:1:1102:9916:20365 1:N:0:34
GCTCTTAAAGAGGAGAAAGGTCATGGGTTCTCTTGCTTCTAACTTTACTCAGTTCGTTCTCGTCGACAATGGCGGAACTGGCGACGTGACTGTCGCCCCAAG
+
AAABBFFFBFFFA4AFGGGFGFHGCGDGFEAGHHF5FFDEB5FHHDHBGBECFGHGFFHGFFA1EAEA0FAFCEF0//FGF1E@EGEDH/F3?3F/?E<E/?
@M02034:409:000000000-BFKT7:1:1102:26354:20366 1:N:0:34
GCTCTTAAAGAGGAGAAAGGTCATGCAGCATCCGGCTTCTAACTTTACTCAGTTCGTTCTCGTCGACAATGGCGGAACTGGCGACGTGACTGTCGCCCCAAGCAACCTGTCTCTTATACACATCTCCGAGCCCACGAGACCGTACTAGAT
+
CCCCCFFFBFFFGGEFGGGGGGFHHFGHHHHHHGGGGGHHHHHHHGHHHHHHHHHGGHHGHFFEGEGGGHHHHGGGGGHHHHEEGGFGHGHHHHGHEFGGGGF?GFCHHFHHHHHGHHHHHHHHHHHGFGCGGHFA<>C.CDACAGHHH=
@M02034:409:000000000-BFKT7:1:1102:27243:20374 1:N:0:34
GCTCTTAAAGAGGAGAAAGGTCATGGGGGGTGGTGCTTCTAACTTTACTCAGTTCGTTCTCGTCGACAATGGCGGAACTGGCGACGTGACTGTCGCCCCAAGCAACCTGTCTCTTATACACA
+
BABBBFFDFBDCEA2AABE4AFBGFFHGG//E?<?GHHHHHHHHHHFHHHHHHHHCCGFFD???B>>A@D?CGDGCC@BGF.<<A@CFGCGGG::;:;;AD.C9B;.::;FBF99;B;009;
@M02034:409:000000000-BFKT7:1:1102:8307:20382 1:N:0:34
GCTCTTAAAGAGGAGAAAGGTCATGAATAAGCGTGCTTCTAACTTTACTCAGTTCGTTCTCGTCGACAATGGCGGAACTGGCGACGTGACTGTCGCCCCAAGCAACCTGTCTCTTATACACATCTCCGAGCCCACGAGACCGTACTAGAT
+
CCCCCFFFFFFFGGGGGGGGFGHHHHHHHHHHGEFGGGHHHHHHHHHGHFHHHHHGGHHGHGFEEEGEGGHHHGFEEEHHHGGGGGGGHGHHHHGHGGGGGGGHGHHHGGHHHHHHHHFBFHHHHFDD@CCCFHGDDFDDFG.C?CGHGB
@M02034:409:000000000-BFKT7:1:1102:4106:20385 1:N:0:34
GCTCTTAAAGAGGAGAAAGGTCATGAGGAATAATGCTTCTAACTTTACTCAGTTCGTTCTCGTCGACAATGGCGGAACTGGCGACGTGACTGTCGCCCCAAGCAACCTGTCTCTTATACACATCTCCGAGCCCACGAGACCGTACTAGA
+
1>AAAFFFFF1FCAEGGGGABFBEGDBGCFGHHHFFHHGGFHFFHHGHHGHHHBHGG0FFHGFEGEE/AGHGGGG/EEH1FHGGECGGGEF1FFFHGEGGECFFGHHHAGFHFFH1FGH2<GCFBDF?C//<F/?@-@CAF->CE<00D
@M02034:409:000000000-BFKT7:1:1102:6258:20388 1:N:0:34
AAAGTCGAGGTGCCTAAAGTGGCAACCCAGACTGCGGGTGGGGTTGGTGGTGTAGAGCTTCCTGTAGCCGCATGGCGTTCGTACTTAAATATGGAACTAACCATTCCAATTTTCGCTGTCTCTTATACACATCTCCGAGCCCACGAGACC
+
BCCCCFCCCCBCGGGGGGGGGGGHGHHGGHHGHHHGGGFGGGGEEGGGGGEFGFGFGHHHHHHHHHHHHFGFEGHGGEGGGGGHHHHFHHGHHHHGFHHHHHGHEHHHHHHHHFGGGGGFHHHHFHGHGHGHHHHGGGGGGGHGG-<AGE
@M02034:409:000000000-BFKT7:1:1102:8938:20391 1:N:0:34
GCTCTTAAAGAGGAGAAAGGTCATGAATAAGCGTGCTTCTAACTTTACTCAGTTCGTTCTCGTCGACAATGGCGGAACTGGCGACGTGACTGTCGCCCCAAGCAACCTGTCTCTTATACACATCTCCGAGCCCACGAGACCGTACTAGAT
+
CBCCCFFFFFFFGGEFGGGGGGFHHHHHHHHHGFGGGHHHHHHHHHHHHHHHHHHGGHHGHGFFEEGEFGHHHGGEEEHHHGEEEGEGHFHHHHFGEFGDG?FBGGHHHHHHGHHHHHHHHHHHHGHGGGGGGHGDCCGCFGDHGHHGG=
@M02034:409:000000000-BFKT7:1:1102:10848:20391 1:N:0:34
GCTCTTAAAGAGGAGAAAGGTCATGGCTTGTTGTGCTTCTAACTTTACTCAGTTCGTTCTCGTCGACAATGGCGGAACTGGCGACGTGACTGTCGCCCCAAGCAACCTGTCTCTTATACACATCTCCGAGCCCACGAGACCGTACTAGA
+
>AAAA1BFDFFF1AEGGGGGGFHFA1GCAEGGGBEFHHGHGFHHHHHFGDGGFGFGGGHGHGFBEAE/EFFGGEG>@EHHGEE>EEEFHFHHHHEFFGGGCHG0BFFHHHHHHGHHHHHHHHHHHGHECGGGGHGG<@CEGC..CHHGH
@M02034:409:000000000-BFKT7:1:1102:26490:20391 1:N:0:34
AAAGTCGAGGTGCCTAAAGTGGCAACCCAGACTAAGAATAATGTTGGTGGTGTAGAGATTCCTGTAGCCGCATGGCGTTCGTACTTAAATATGGAACTAACCATTCCAATTTTCGCTGTCTCTTATACACATCTCCGAGCCCCCGAGACC
+
AAAAAFAAB2AAGGGGGGGGGGGGHHGFGHHGHH3GHHHFGGHFHHHEEFEFGGHHG5DGHHHHFHHHHEFAEGFGGGGGGGHHHHHFHHHHHEF@FFFHGHFHHHGHFGHHHGGGGGGHHBHG4FFGFFGHHFFGGGD/BF/B/>CGGF
@M02034:409:000000000-BFKT7:1:1102:11665:20396 1:N:0:34
GCTCTTAAAGAGGAGAAAGGTCATGCATAATCA
+
BBBBBFFFFFFFGGGGGGGGGGHHH54655555
@M02034:409:000000000-BFKT7:1:1102:14559:20401 1:N:0:34
GCTCTTAAAGAGGAGAAAGGTCATGGTTGGTGGTGCTTCTAACTTTACTCAGTTCGTTCTCGTCGACAATGGCGGAACTGGCGACGTGACTGTCGCCCCAAGCAACCTGTCTCTTATACACATCTCCGAGCCCACGAGACCGTACTAGAT
+
CCCCCFFFFFFFGGGGGGGGGGHHHHHHGGEFFFFHHHHHHHHHGHHHHHHHHHHGGHHGHGFEEEEEEGHHHGGEEGHHHHGFCGGGHGHHHHGGEGGGGHGBGFGHHHHHHHHHHHHHHGGHHHHGDGCGGHGGGGGGGGGHGHHGHD
@M02034:409:000000000-BFKT7:1:1102:4107:20403 1:N:0:34
GCTCTTAAAGAGGAGAAAGGTCATGAGGAATAATGCTTCTAACTTTACTCAGTTCGTTCTCGTCGACAATGGCGGAACTGGCGACGTGACTGTCGCCCCAAGCAACCTGTCTCTTATACACATCTCCGAGCCCACGAGACCGTACTAGA
+
BABBBFFFFFFFCFEA4BFGABCGF5GFA4CGGGDHGFGHHFGHHFHHHHHGHHHGGFHEHFBE00AEEHFAGGGGGGHHHHEEEGEDHGHHGBFH/E?//?FBGFGHHGCGGHHEFHHBH111GGHD/BCCE/?ACAA<F->.<CG0<
@M02034:409:000000000-BFKT7:1:1102:10443:20405 1:N:0:34
AAAGTCGAGGTGCCTAAAGTGGCAACCCAGACTCAGCCGCCGGTTGGTGGTGTAGAGCTTCCTGTAGCCGCATGGCGTTCGTACTTAAATATGGAACTAACCATTCCAATTTTCGCTGTCTCTTATACACATCTCCGAGCCCACGAGACC
+
BCCCCFCCCCCBGGGGGGGGGGGHHHHGGHHGHHHHHHGGGGGFGGGGGGEFHGHFHHHHHHHGHHHHHGGECEHGEEGGEFGHHHHGFHGFHHHHGHHHHHHHHHGHHHHHHHGGGGGHHHHHHHGHGHGHGHHHGGFCGGHGGGGGGE
@M02034:409:000000000-BFKT7:1:1102:8461:20409 1:N:0:34
GCTCTTAAAGAGGAGAAAGGTCATGCGGACGAATGCTTCTAACTTTACTCAGTTCGTTCTCGTCGACAATGGCGGAACTGGCGACGTGACTGTCGCCCCAAGCAACCTGTCTCTTATACACATCTCCGAGCCCACGAGACCGTACTAGAT
+
CCCCCFFFFFFFGGEGGGGGGGGHHHGGGGGGGHHHHHHHHHHHHHHHHHHHHHHGGHHGHFFEFEGGGHGHHGGEGGHHHHGGGGGGHGHHHHGHFGGGGGGGHHHHHHHHHHHGHHFHHHHHHHHGGGGGGGGCCDGDGGGHGHHHH<
@M02034:409:000000000-BFKT7:1:1102:11671:20417 1:N:0:34
GCTCTTAAAGAGGAGAAAGGTCATGAAGGCGCGTGCTTCTAACTTTACTCAGTTCGTTCTCGTCGACAATGGCGGAACTGGCGACGTGACTGTCGCCCCAAGC
+
ABBBBFFFFFFFGFAGGGGGGGGHHBFHHHGGGGEEGGHHGFFHHHHHFHFFGHHGEGHGHFF?EAE?EFFHFGG?EEHHEHFEGGEDEGHDFGEEEGGG//A
@M02034:409:000000000-BFKT7:1:1102:3227:20422 1:N:0:34
GCTCTTAAAGAGGAGAAAGGTCATGACTAAGCCGGCTTCTAACTTTACTCAGTTCGTTCTCGTCGACAATGGCGGAACTGGCGACGTGACTGTCGCCCCAAGCAACCTGTCTCTTATACACATCTCCGAGCCCACGAGACCG
+
CCCCCFFFFFFFGFFGGGGGGGFHH5GH5BB4EEGGGGHHHHHHHHHHHHHHHHHGAHHGHFFEECECEHGHHGGEEEHGHGECCFEGHEGHHHF?EEGGGGFGHBFHHHFHGHHGHHHHHHGGGGHG/CCGFEG>-C?C.<
@M02034:409:000000000-BFKT7:1:1102:7923:20422 1:N:0:34
AAAGTCGAGGTGCCTAAAGTGGCAACCCAGACTTGTGAGGTGGTTGGTGGTGTAGAGCTTCCTGTAGCCGCTGGCGTTCGTACTTAAATATGGAACTAACCATTCCAATTTTCGCTGTCTCTTATACACATTCCGAGCCCACGAGACCGT
+
CCCCCFCBCCBBGGGGBGGGGGGHHHHGGHHGHHHFHHHHEGFEGGGGGGFFHGGDGHHHHHHHHHHGHEGGGGEEEGGGFFGGHGGFGHHHHDGGGGHFFFHHHGGFGHHHHGGGGGFHHHHHHGFHGDGGGFGDGGGEHGGGGGGGG>
@M02034:409:000000000-BFKT7:1:1102:27727:20426 1:N:0:34
GCTCTTACAGAGGAGAAAGGTCATGACTTCTATTGCTTCTAACTTTACTCAGTTCGTTCTCGTCGACAATGGCGGAACTGGCGACGTGACTGTCGCCCCAAGCAACCTGTCTCTTATACACATCTCCGAGCCCCCG
+
A@AAAFF1BDFCFFEAB1BCFGHHH3BBGHFHGFHHHHHGHHHHGHHFHHHHGFHFEFFEGFFEE/AAAGFFHEE?EGFHGGEEGGEGHFHHDDEC?E/?EE/EFB0F0DGGBGFDF2B21DGHHH1?/</<F//>
@M02034:409:000000000-BFKT7:1:1102:26262:20427 1:N:0:34
GCTCTTAAAGAGGAGTAAGGTCATGATTACGAGTGCTTCTAACTTTACTCAGTTCGTTCTCGTCG
+
AAAAA13BBF1C1BE1BGFGFABFG33DBGF0A0A12DF1FDEHHFF1FGFHHDDFA0FFFFAEG
@M02034:409:000000000-BFKT7:1:1102:3038:20428 1:N:0:34
AAAGTCGAGGTGCCTAAAGTGGCAACCCAGACTTTTATTCTTGTTGGTGGTGTAGAGCTTCCTGTAGCCGCATGGCGTTCGTACTTAAATATGGAACTAACCATTCCAATTTTCGCTGTCTCTTATACACATCTCCGAGCCCACGAGACC
+
AABABFABBDAAFFGGAGGFGGFGHHHGDFHGHCFHCHFG5FFEGGG2BEGFHHFEHHHHHFFHB5FGHGEEEGEFEGGGGFHEHHHEDFHHHHF3EGGHHHBFGFHFHHHHHHFGGGEGHHHHHGHDBGHBFGGFC@<BFEEF/@/?AA
@M02034:409:000000000-BFKT7:1:1102:26509:20431 1:N:0:34
GCTCTTAAAGAGGAGAAAGGTCATGCCTTCTCATGCTTCTAACTTTACTCAGTTCGTTCTCGTCGACAATGGCGGAACTGGCGACGTGACTGTCGCCCCAAGCAACCTGTCTCTTATACACATCTCCGAGCCCACGAGACCGTACTAGAT
+
ABBBBFFFFFFFCGGGGGGGGFHHGGHGGFHFCHHHHHHCHHHHHHHGHHHHHHHGFHHGHGGEGEGE0FGHHGG@EEGFHGGGGGGGHGHEHHGGGGGG?GE?FCGHHHHHHHHHHHHFHHHFHFH?BDGGGGGG?CDDF?<<<CDGG=
@M02034:409:000000000-BFKT7:1:1102:24424:20431 1:N:0:34
GCTCTTAAAGAGGAGAAAGGTCATGTTTTTTTGTGCTTCTAACTTTACTCAGTTCGTTCTCGTCGACAATGGCGGAACTGGCGACGTGAC
+
AABBBFFFFDBCGBEGGGGEGGHHHAGHBFGE2GBFHFHHF53DFFE5F55BDFGFEH1FDFGGE0E1>B3FCEG//>FFG1E/>E>//?
@M02034:409:000000000-BFKT7:1:1102:9290:20434 1:N:0:34
GCTCTTAAAGAGGAGAAAGGTCATGGTGAATGGTGCTTCTAACTTTACTCAGTTCGTTCTCGTCGACAATGGCGGAACTGGCGACGTGACTGTCGCCCCAAGCAACCTGTCTCTTATACACATCTCCGAGCCCACGAGACCGTACTAGAT
+
BBBBBFFFFFFFGGFFGGGGGGHHGHHHHHHHHHHHHHHHHGHHHHHHHFHHHHHGGHHGHFFEFEG?EGHHEGG0EEHHHHGEGFEGEGHFGHGEFGGG/GCFGGHHHHHHHHHFGGHHHHHHHHHGBDCFGHGFDGGGGGEEGHHGHF
@M02034:409:000000000-BFKT7:1:1102:21642:20435 1:N:0:34
GCTCTTAAAGAGGAGAAAGGTCATGCCGCGGACGGCTTCTAACTTTACTCAGTTCGTTCTCGTCGACAATGGCGGAACTGGCGACGTGACTGTCGCCCCAAGCAACCTGTCTCTTATACACATCTCCGAGCCCACGAGACCGTACTAGAT
+
BBBBBFFFDDDCGGEFGGGGGGHHHHHGGEGGEGGGGGHHHHHHHGHHHGGGHHHGGHHGHGFEE>EGCGHHHGGG@FHHFGG/CDBFEFGHHHGHDDDDGHF0??GHGHHFFHHHHHFHHHHHHHHG-A@DGHGD@@DEGGAEGEGGGF
@M02034:409:000000000-BFKT7:1:1102:27967:20435 1:N:0:34
GCTCTTAAAGAGGAGAAAGGTCATGCCGATGAAGGCTTCTAACTTTACTCAGTTCGTTCTCGTCGACGATGGCGGAACTG
+
>AAAAFFDBDBBA11AFFGBFAGF3FH0EA0BDF1A1AFGHHBFGFHDDA1AFG2A/BGF2FF/A/A/>B?ECEE/>>1B
@M02034:409:000000000-BFKT7:1:1102:21245:20442 1:N:0:34
AAAGTCGAGGTGCCTAAAGTGGCAACCCAGACTGATAAGGCGGTTGGGGGTGTAGAGCTTCCTGTAGCCGCATGGCGTTCGTACTTAAATATGGAACTAACCATTCCAATTTTCGCTGTCTCTTATACACATCTCCGAGCCCACGAGACC
+
AABBAFBABAABGFGGGDFGFGFHHHFGGHHGHEGFHFHHFGGAAEE0AEE>03B3F@FGD@@BFDGDFEFEEEFFEGGG/?2GFFFFGGHGGEBFGHFFFFGFGDFGGHHHHHGGGDEDGGHF<GDFFHHHGH1FE--<@E<FD-?ADE
@M02034:409:000000000-BFKT7:1:1102:3027:20442 1:N:0:34
AAAGTCGAGGTGCCTAAAGTGGCAACCCAGACTTTTATTCTTGTTGGTGGTGTAGAGCTTCCTGTAGCCGCATGGCGTTCGTACTTAAATATGGAACTAACCATTCCAATTTTCGCTGTCTCTTATACACATCTCCG
+
AAAAAFAA@@1AFGGGF1FFGGGHHFGGGHHGHFHHB1G22DGDE0AEFEGFHFFAFFGHGFHFFGGHFEG/EFHCEFGCEFHHFH@1FFBFGH11FG@1BFGFGFDDGHHHHBEAGGEFFHHHGHGDFGHFCGDDB
@M02034:409:000000000-BFKT7:1:1102:25574:20443 1:N:0:34
AAAGTCGAGGTGCCTAAAGTGGCAACCCAGAGGTATGGTGGTGTAGAGCTTCCTGTAGCCGCATGGCGTTCGTACTTAAATATGGAACTAACCATTCCAATTTTCGCTGTCTCTTATACACATCTCCGAGCCCACGAGACCGTACTAGAT
+
BBBBBFBBDBABGGGGGGGGGFFHHHHGGHHHG3BFBFHGGGFHHHBFHHHHHHHHHHHHGGEEGHHGGGGGGHHGFHFGGGHHHFFFHFHHHHHHHHHGHFHHHGGGGGGHHHHFHEGHHFGHHHEECGGGFGEC>B/?FGD/?<DD1?
@M02034:409:000000000-BFKT7:1:1102:26333:20447 1:N:0:34
GCTCTTAAAGAGGAGAAAGGTCATGACTCATCCTGCTTCTAACTTTACTCAGTTCGTTCTCGTCGACAATGGCGGAACTGGCGACGTGACTGTCGCCCCAAGCAACCTGTCTCTTATACACATCTCCGAGCCCACGAGACCGTACTAGA
+
BBBBBFFFFFFFGGGGCFGGGGHHHFHHFFHHHHGHFGHHGHDGGFHFHHHHGGFFGFHGFFFEGAE1EDFFBFGFEGFFB1EEGGEEEEHHGGF/EEE/??E?GHHHE32FD?GDHHHHHHFHG>GE/</@ACF@A-C>FF<GDEHG<
@M02034:409:000000000-BFKT7:1:1102:21041:20449 1:N:0:34
GCTCTTAAAGAGGAGAAAGGTCATGGGGGGGAGGGCTTCTAACTTTACTCAGTTCGTTCTCGTCGACAATGGCGGAACTGGCGACGTGACTGTCGCCCCAAGCAACCTGTCTCTTATACACATCTCCGAGCCCACGAGACCGTACTAGA
+
BBBBBFFFFFFFGCFGGGGGGGHHHHFEEGFGGGGGHHHHHHHHHHHHHHHHHHHGGGGGGGGGGGGFBFGGGGF@DFFFFFFFFFFFFFFFFFFFFFFDDEF.FFFFFFFFFFFFFFFFFFFFFFFFFFFFFFFDBFFFFFDEFFFFF
@M02034:409:000000000-BFKT7:1:1102:23414:20449 1:N:0:34
AAAGTCGAGGTGCCTAAAGTGGCAACCCAGACTACG
+
B@BBBFBBBBBBGGGFGGGGGGGHHHHGGGFGHBFF
@M02034:409:000000000-BFKT7:1:1102:13336:20450 1:N:0:34
AAAGTCGAGGTGCCTAAAGTGGCAACCCAGACTTCGGGTCCGGTTG
+
>1AA>BAAD>A1BBEB1B1F1BFGHHHEGGHFGFHFGGCEE?FAAE
@M02034:409:000000000-BFKT7:1:1102:22007:20453 1:N:0:34
AAAGTCGAGGTGCCTAAAGTGGCAACCCAGACTGATCGGTCTGTTGGTGGTGTAGAGCTTCCTGTAGCCGCATGGCGTTCGTACTTAAATATGGAACTAACCATTCCAATTTTCGCTGTCTCTTATACACATCTCCGAGCCCACGAGACC
+
A?AA>FAAB@ABGGGEFGGFEGGHHHHGGHHGHHHGHGG2BBGDDBGA1EEFBFFAAAFB5BBFFAFBGEEEE?11EEEF1EFHFGFH3FGFFH33BGFGBA?B?4BFDHHHHGGGGGGHHHHGFGFHFGEHFFG?D@/BCA<?@CFGGG
@M02034:409:000000000-BFKT7:1:1102:12237:20453 1:N:0:34
AAAGTCGAGGTGCCTAAAGTGGCAACCCAGACTACGAGGGGGGTTGGTGGTGTAGAGCTTCCTGTAGCCGCATGGCGTTCGTACTTAAATATGGAACTAACCATTCCAATTTTCGCTGTCTCTTATACACATCTCCGAGCCCACGAGAC
+
BBBBBFBBBBBBFGGGGGGGGGGHHHHGGHHGHHGGGGGGGGGFGGGGFGBFGGH?GHHHHHHHHHHHHGGGGDHGFDGFDDGHHHHFHHFHHHHGFFHFFEHHFHHHHHHGGBFDGGGGGFGGGGGGFFGGGFFFFAG=FFFFFFFFB
@M02034:409:000000000-BFKT7:1:1102:2901:20454 1:N:0:34
GCTCTTAAAGAGGAGAAAGGTCATGTTGATTTGGGCTTCTAACTTTACTCAGTTCGTTCTCGTCGACAATGGCGGAACTGGCGACGTGACTGTCGCCCCAAGCACCCTGTCTCTTATACACATCTCCGAGCCCACGAGAC
+
AB?BBFBFFFFFGGGGGFGGGFHDGDGHHHGCC52FG2GHHHHHFHHGHHHFGHECEHGGDFAEE0E10BGFHCF0EFF33G?EEGGFHG4?BDFEGEEEAAAF2/CGHHFHHDHHHHFBHEFGHGDD>@/CEHGGG-.>
@M02034:409:000000000-BFKT7:1:1102:9604:20464 1:N:0:34
GCTCTTAAAGAGGAGAAAGGTCATGTCTACTTCTGCTTCTAACTTTACTCAGTTCGTTCTCGTCGACAATGGCGGAACTGGCGACGTGACTGTCGCCCCAAGCAACCTGTCTCTTATACACATCTCCGAGCCCACGAGACCGTACTAGAT
+
ACCCCFFDFFFFGGFGFGGGGGGHHHHHHHHHHHHHHHHHHHHHHHHHHHHHHHHGGHHGHGFFGEFEFHHHHGGFFGHHHHGGGGGGHGHHHHGHFGGEEGFGGGHHHHFHHHHGHGHGHHHHHHHGCGCGGHGGACGGE?EHGHHHGG
@M02034:409:000000000-BFKT7:1:1102:16823:20465 1:N:0:34
AAAGTCGAGGTGCCTAAAGTGGCAACCCAGACTTCGAATAATGTTGGTGGTGTAGAGCTTCCTGTAGCCGCATGGCGTTCGTACTTAAATATGGAACTACCATTCCAATTTTCGCTGTCTCTTATACACATCTCCGAGCCCACGAGACCG
+
AAABBFBBBBABGGGGGGGGGGGHHHHGDHHGHHFGAGHGCGHHHGHGGGEFHGH55FGHHHHHHHHHHEGEEGHFEEEFFEGHHGFFGHFHGHFBFGGHGFGFHHHDGHHHHGFGGEGHHGHHHBF4FGBGHFFDBCGCGHEFGGDGGC
@M02034:409:000000000-BFKT7:1:1102:2916:20466 1:N:0:34
GCTCTTAAAGAGGAGAAAGGTCATGTTGATTTGTGCTTCTAACTTTACTCAGTTCGTTCTCGTCGACAATGGCGGAACTGGCGACGTGACTGTCGCCCCAAGCAACCTGTCTCTTATACACATCTCCGAGCCCACGAGACCGTACTAGA
+
CCCCCFFFFFFFGGGGGFGGGGHHHHHHHHHHHHHHHHHHHHHHHHHHHHHHHHHGEHHGIFBEEEEEEGGHHGGEFGHHHGEECGGGHFGHHHGFEEEGFGFBFEHHCGHHHHHHHHHHHHHHHGHGBDGGGHGDADFEFCGHGHHGH
@M02034:409:000000000-BFKT7:1:1102:7837:20466 1:N:0:34
GCTCTTAAAGAGGAGAAAGGTCATGGAGAGGAGTGCTTCTACCTTTACTCAGTTCGTTCTCGTCGACAATGGCGGAACTGGCGACGTGACTGTCGCCCCCAG
+
AAAAAFFF1DDFGEEF1AFFGGGHHHGH1AACEECGHHHHF2EGFGFFHHHHHHBFGHHGHFFEG?EEEGFGHCG/EEHEBGGEEGGGHGFDGHGHGAE//?
@M02034:409:000000000-BFKT7:1:1102:23047:20466 1:N:0:34
AAAGTCGAGGTGCCTAAAGTGGCAACCCAGACTCAGCATCATGTTGGTGGTGTAGAGCTTCCTGTAGCCGCATGGCGTTCGTACTTAAATATGGAACTAACCATTCCAATTTTCGCTGTCTCTTATACACATCTCCGAGCCCACGAGACC
+
A?ABBFBBDD2ABGGGGGGGGGGGGHHEGGHGHHHHHHHHHHGHHHGGFGEFGFHDGHHHHHHHHHHHGEEEEEHHGFGFFGHHHHHGHHGHHHHDGFHHHFFHHGGGFHHHHHGGGGGHHFHHFHHHGGGHGHFHGCCDGGHGGGGD?F
@M02034:409:000000000-BFKT7:1:1102:13357:20467 1:N:0:34
AAAGTCGAGGTGCCTAAAGTGGCAACCCAGACTTCGGGTCCGGTTGGTGGTGTAGAGCTTCCTGTAGCCGCATGGCGTTCGTACTTAAATATGGACCTAACCATTCCAATTTTCGCTGTCTCTTATACACTTCTCCGAGCCCACGAGACC
+
CCCCBFBBCCCCGGGGGGGGGGGHHHHGGHGGHFHGEEHA2EEGGGG1FAAFGBDB5AGGHGGHF5FGD?E/EFCBEGEEF>2??FGEFHBGHFH3?BF?GF3B?GHHHFHHHF??BDFD33FG?F32>@2@2@D><><@AF/FDFG.EE
@M02034:409:000000000-BFKT7:1:1102:13333:20468 1:N:0:34
AAAGTCGAGGTGCCTAAAGTGGCAACCCAGACTTCGGGTCCGGTTGGTGGTGTAGAGCTTCCTGTAGCCGCATGGCGTTCGTACTTAAATATGGAACTAACCATTCCAATTTTCGCTGTCTCTTATACACATCTCCGAGCCCACGAGACC
+
BABBAFBBBBBBGGGG4GGGFGGHHHHGGHGGHGHGGGHGHGGGGGGGGGGGGGGDGHHHHHHHHHHHHGGCEEHGGFGEGGFHHHHGHHGHHFGFHHHGHHHHHGHHHHHHEHGGGDGHHGHHHHFHHHHHHHHHGFCDCFHGG?@FGF
@M02034:409:000000000-BFKT7:1:1102:14347:20469 1:N:0:34
GCTCTTAAAGAGGAGAAAGGTCATGGTGGGTGTGGCTTCTAACTTTACTCAGTTCGTTCTCGTCGACAATGGCGGAACTGGCGACGTGACTGTCGCCCCAAGCAACCTGTCTCTTATACACATCTCCGAGCCCACGAGACCGTACTAGAT
+
CCCCCFFFFFFFGGEGGGGGGGFHHHGHFGGEAEGHHHHHHHHHHHHHHHHHGHHGGHHGHFBEEAEEEHGHFGG/EGHHGGEEFGEFHGHHHHFEFFGGGFFFFGHHH2GHFDHBGHHHHGHHHFHGCDFFGHGD<ADEEFDGFHG0;;
@M02034:409:000000000-BFKT7:1:1102:26271:20469 1:N:0:34
AAAGTCGAGGTGCCTAAAGTGGCAACCCAGACTAGTGCGCAGGTTGGTGGTGTAGAGCTTCCTGTAGCCGCATGGCGTTCGTACTTAAATATGGAACTAACCATTCCAATTTTCGCTGTCTCTTATACACATCTCCGAGCCCACGAGACC
+
BCCBCFBBCCAAGGGGGGGGGGGHHHHGGHHGHGHHHHGGEFGGGHGGGGEFHHHFGHHHHHHHHFGGHEFEEFHHEFGFEFFHHHHGHGHHGHHHGHHGHFGHHHHHHHHHHGGEGGGHHHHHHHHHGHFHGHGHGFGFGGGGGGGGGE
@M02034:409:000000000-BFKT7:1:1102:22003:20475 1:N:0:34
AAAGTCGAGGTGCCTAAAGTGGCAACCCAGACTGATCGGTCTGTTGGGGGTGTAGAGCTTCCTGTAGCCGCATGGCGTTCGTACTTAAATATGGAACTAACCATTCCAATTTTCGCTGTCTCTTATACACATCTCCGAGCCCACGAGACC
+
CCCCCFCCCCBCGGGGGGGGGGGHHHHGGHFGHHGGEFA22AFHFHH200EEABFB5@FB5BEEGEGFFGGEF?E1>?E1E/?FC?G3??4FE33?FGHH3E3FF4GBEGGHHGDDGGFHFHHHEB@DGFHGGFGFG/@CGCHGGCFDGG
@M02034:409:000000000-BFKT7:1:1102:3244:20475 1:N:0:34
AAAGTCGAGGTGCCTAAAGTGGCAACCCAGACTGCTAAGACGGTAGGTGGTGTAGAGCTTCCTGTAGCCGCATGGCG
+
AAAAAFBADDBBGGFGF4GGGGGHHHHDFHDFHFFG5FFB3AEE2A253AE113D555BA5B5A55B53BE0E1B1>
@M02034:409:000000000-BFKT7:1:1102:15582:20476 1:N:0:34
GCTCTTAAAGAGGAGAAAGGTCATGACGCGTCGGGCTTCTAACTTTACTCAGTTCGTTCTCGTCGACAATGGCGGAACTGGCGACGTGACTGTCGCCCCAAGCAACCTGTCTCTTATACACATCTCCGAGCCCACGAGACCGTACTAGAT
+
CCCCCFFFFFFFGGEGFGGGFGFHHHHGGGGGGGGGGHHHHHHHHHHHHHHHHHHGGHHGHFFEGEEDGHHHHGGFGGHHHGEEGGGGHGHHHHFGDDGGGCFGGHFHHHHHHHHHHHHGHHHFHHGGCGCGGCECADDDGGGHGHHHBC
@M02034:409:000000000-BFKT7:1:1102:10091:20477 1:N:0:34
GCTCTTAAAGAGGAGAAAGGTCATGGCTACTAGTGCTTCTAACTTTACTCAGTTCGTTCTCGTCGACAATGGCGGAACTGGCGACGTGACTGTCGCCCCA
+
AAAAA1DFDFFFE1EGGGGGGFHFBBGEHHFHHFFGFHHFHGHHHGHHFHHHHHHFEHHFHGFAEGCE/GBFCEG>EEHBHA?//>>EHCGGGEF/E<EE
@M02034:409:000000000-BFKT7:1:1102:18889:20479 1:N:0:34
AAAGTCGAGGTGCCTAAAGTGGCAACCCAGACTTATATTTAGGTTGGTGGTGTAGAGCTTCCTGTAGCCGCATGGCGTTCGTACTTAAATATGGAACTAACCATTCCAATTTTCGCTGTCTCTTATACACATCTCCGAGCCCACGAGACC
+
BABBBFBBDD>AFGGGGGGGGFFFFHHGGHGGHGHHHHHHHHHHHFGFFEEFGFHDGHHHHGHGHHHHHGE0EFHHFEGFEEGHHHFGGHGHHBB3GHHHHHGHHHHHFHHHHFGGGGGHHHHHHHFHGHGHFHGGGGGGGGHGGCGG?F
@M02034:409:000000000-BFKT7:1:1102:21303:20479 1:N:0:34
GCTCTTAAAGAGGAGAAAGGTCATGGGGAGGGGTGCTTCTAACTTTACTCAGTTCGTTCTCGTCGACAATGGCGGAACTGGCGACGTGACTGTCGCCCCAAGCAACCTGTCTCTTATACACATCTCCGAGCCCACGAGACCGTACTAGAT
+
AABCBFFFFFFFGGGGGGGGGGHHHHGEFEFGGEGGHHHHHHHHHHHHHHHHHHHGGHHGHGFGGFGGFHHHHGGEEGHHHHGGGGGGHGHHHHGHGGGGGHGGHHHHGHHHHHHHHHHHHHHHHHGGCGGGGEGD@CEDGGDE?HHGHC
@M02034:409:000000000-BFKT7:1:1102:3268:20482 1:N:0:34
AAAGTCGAGGTGCCTAAAGTGGCAACCCAGACTGCTAAGACGGTTGGTGGTGTAGAGCTTCCTGTAGCCGCATGGCGTTCGTACTTAAATATGGAACTAACCATTCCAATTTTCGCTGTCTCTTATACACATCTCCGAGCCCACGAGACC
+
BBBBAFBBBBBBGGGGCEGGGGGHHHHGGGHGHGHHGGHHHGGEFGGFFGEFGHHHHHHGHHHHHFGHHFGEEEHFGGGGEFCHHHHHHHHHHEFFGGHFGHHHHHFHHHHHHEGGGFGHHHHHHHGGGHGGGHHFGCD?CGEGGGGGGG
@M02034:409:000000000-BFKT7:1:1102:9881:20485 1:N:0:34
GCTCTTAAAGAGGAGAAAGGTCATGGCGCGGCTGGCTTCTAACTTTACTCAGTTCGTTCTCGTCGACAATGGCGGAACTGGCGACGTGACTGTCGCCCCAAGCAACCTGTCTCTTATACACATCTCCGAGCCCACGAGACCGTACTAGAT
+
ABCCDFFFFFFFGGGGGGGGGGHHH4F2EFG2EGGGHHHHHHHHHHHHHHHHHHHGGHHGHGFEGGGGGHHHGGGGGGHHHGGGGGGGHGHGHHGHGGGGGHGFHHHGHHHGHHHGGHHHHHHHHHHGCGGGGGGG<ADGGGEHGHE0GF
@M02034:409:000000000-BFKT7:1:1102:10076:20486 1:N:0:34
GCTCTTAAAGAGGAGAAAGGTCATGCCTACTAGTGCTTCTAACTTTACTCAGTTCGTTCTCGTCGACAATGGCGGAACTGGCGACGTGAC
+
AAAAAF@FFFBFA1AGGGGAGFCGH1FF10FBAF13GGDGB2BAF2B1DFFBAA2AECFG2AFEEAE/ABAF0EG//EG10BEF/EEEFF
@M02034:409:000000000-BFKT7:1:1102:14591:20487 1:N:0:34
AAAGTCGAGGTGCCTAAAGTGGCAACCCAGACTATTAATCATGTTGGTGGTGTAGAGCTTCCTGTAGTCGCATGGCGTTCGTACTTAAATATGGAACTAACCATCCCAATTTTCGCTGTCTCTTATACACATCTCCGAGCCCACGAGACC
+
ABBBAFBBDAABGGGGGGGGGFGGHHHGGHHGHHHHGHHDGGGD5FG222AF13DA5DFF5FGEFBG5FFGEEAC1>1>1?1?AFDF@BFGBB33BGFFH313B31??FGFHHFECG?EFHHHHFHBGHEFBGFHBA>/B/FHFFGGDGA
@M02034:409:000000000-BFKT7:1:1102:24955:20489 1:N:0:34
AAAGTCGAGGTGCCTAAAGTGGCAACCCAGACTGTT
+
BBBBBFBABBBBGGGGFGGGGGGHHHGGGHHEHH35
@M02034:409:000000000-BFKT7:1:1102:27252:20492 1:N:0:34
GCTCTTAAAGAGGAGAAAGGTCATGGTGCCTGGTGCTTCTAACTTTACTCAGTTCGTTCTCGTCGACAATGGCGGAACTGGCGACGTGACTGTCGCCCCAAGCAACCTGTCTCTTATACACATCTCCGAGCCCACGAGACCGTACTCGAT
+
CCCCCFFFFFFFGFEGGGGGGGHHHGFG44BEGHHGHHHHHFHHHGHHHHHHHHHGGHHGHGGGGFG1EGGHHGGEEGHFHHGEGGEGGGHHFGFHGGGGDHFGHHHHGHHHHHHHHHH2GFHFHHHBCDCGEGFFCGGGC-<CE.0<<C
@M02034:409:000000000-BFKT7:1:1102:5627:20492 1:N:0:34
AAAGTCGAGGTGCCTAAAGTGGCAACCCAGTTGGTTGGTGGTGTAACTCTTCCTGTAGCCGCATGGCGTTCGTACTTAAATATGGAACTAACCATTCCAATTTTCGCTGTCTCTATACACATCTCCGAGCCCACGAGACCGTACTAGAT
+
BBBBBFBBDBBBGGGGGCGGGGGHHHHGGHHHHHGHGGGGGGGHHHHHHHHHHHHHHHHHEFEEFHHGGGGGEFGHHHHHHHHHHGGHHFGHHEHHHHHHHHHHHGGGGGHHHHHHFHGHHHHHGHG@FGGGHGGCGDGGGGHGHHFHH
@M02034:409:000000000-BFKT7:1:1102:3240:20494 1:N:0:34
AAAGTCGAGGTGCCTAAAGTGGCAACCCAGACTGCTAAGACGGTTGGTGGGGTAGAGCTTCCTGTAGCCGCATGGCGTTCGTACTTAAATATGGAACT
+
>>AA3DB?ADABG4BDBEFFFFFFAAAEGGH2CEFFFHGF3EE2AEGEFE0AEDFFFGBBAFFGFFH53?0@1EH1E>E1??B1?F4BFB4BBGE?BF
@M02034:409:000000000-BFKT7:1:1102:9156:20498 1:N:0:34
AAAGTCGAGGTGCCTAAAGTGGCAACCCAGACTGAGGGGCAGGTTGGTGGTGTAGAGCTTCCTGTAGCCGCATGGCGTTCGTACTTAAATATGGAACTAACCATTCCAATTTTCGCTGTCTCTTATACACATCTCCGAGCCCACGAGACC
+
BBBBBFBBBBBBGGGGGGGGGGGHHHHGGHHGHHHHGGGGGFGGGGGEFEGFGFGDGFHHHGHHHHHHHGGEEEHGGEGGFEGGHHHFHHHGGFFGGHHHHHGHHHHHHGHHHFFGGGFGHHHHGHHHHHHFHHGFE?DGGGHGGGGGGE
@M02034:409:000000000-BFKT7:1:1102:12184:20500 1:N:0:34
AAAGTCGAGGTGCCTAAAGTGGCAACCCAGACTTCTCAGGCGGTTGGTGGTGTAGAGCTTCCTGTAGCCGCATGGCGTTCGTACTTAAATATGGAACTAACCATTCCAATTTTCGCTGTCTCTTATACACATCTCCGAGCCCACGAGAC
+
ABABADAABDAAGGGFCGGGFGDHHHHGGHGGHFGHHHHGHGGEGFGGGGGGEFHFHHGHGHGFFFHFFGGEEEGHGGGFDFFGHHHHHHHFHHFEGHFFFHGGHFHGFHHHHFGGGGBDGFHHGHGHHHFFHHFFG?ACGGFF/??DF
@M02034:409:000000000-BFKT7:1:1102:13315:20500 1:N:0:34
GCTCTTAAAGAGGAGAAAGGTCATGACTATTGCTGCTTCTAACTTTACTCAGTTCGTTCTCGTCGACAATGGCGGAACTGGCGACGTGACTGTCGCCCCAAGCAACCTGTCTCTTATACACATCTCCGAGCCCACGAGACCGTACTAGAT
+
BCCCCFFFFFFFGGGGGGGGGGHHHHHHHHHHHHHHHHHHHHHHHHHHHGHHHHHGGHHGHGGEEEFEEGHHHGGEFGHHHHGGGGGGHGHHHHGFGGGGGHGFGHHHHHHHHHHHHHHFHHHHHHHGGGGGGHGCACDCGGEHGGHHGF
@M02034:409:000000000-BFKT7:1:1102:16343:20501 1:N:0:34
AAAGTCGAGGTGCCTAAAGTGGCAACCCAGACTGGGGGGGGGGTTGGTGGTGTAGAGCTTCCTGTAGCCGCATGGCGTTCGTACTTAAATATGGAACTAACCATTCCAATTTTCGCTGTCTCTTATACACATCTCCGAGCCCACGAGACC
+
AAAABFBBBBAAGGGGGGGBGGFGHHHGGHAFFHHHGGGGFFFDFFFAEFDFA/B/9BFFFFFFFBFFFDD@DDF?DDAAD:BEFFFBFFFFFFBBFFFFFFBFFFFFFFFFFBB:DFFBFFFFFFFFFF/:FFFFA-DAFFFFF;DD?A
@M02034:409:000000000-BFKT7:1:1102:9888:20503 1:N:0:34
GCTCTTAAAGAGGAGAAAGGTCATGACTCGGATGGCTTCTAACTTTACTCAGTTCGTTCTCGTCGACAATGGCGGAACTGGCGACGTGACTGTCGCCCCAAGCAACCTGTCTCTTATACACATCTCCGGGCCCACGAGACCGTACTAGA
+
BBBBBFFFFFFFGGFGGGGGFFBGHHHGHFGGEEGGHHHHHHHHHHHHHHHHHHHGFGHGHFFFGFGGGHGFHGGGGGGHHGEEGGGGHFHHHHGEEEFGGHGFGHGHHHGGGHHFHHHHEHHHFHH?/>@CC?FD@CDEADDH.CDFH
@M02034:409:000000000-BFKT7:1:1102:21805:20517 1:N:0:34
AAAGTCGAGGTGCCTAAAGTGGCAACCCAGACTGAGGTGGGGGTTGGTGGTGTAGAGCTTCCTGTAGCCGCATGGCGTTCGTACTTAAATATGGAACTAACCATTCCAATTTTCGCTGTCTCTTATACACATCTCCGAGCCCACGAGACC
+
ABBBBFBBBBBAGGGGGGGGGFGGHHHGGF2BGHFFGB2FGCGEG0AFFCEFGBFDD5FG5FD5F4B4EEE@EEF1E?E?>>2F/FHGHHGFHG33FGHHBE3BF?G3?F3GFBDDGGFHHEFGFFBHDHHGFGBGFC//AFHGG@CDFG
@M02034:409:000000000-BFKT7:1:1102:12196:20517 1:N:0:34
AAAGTCGAGGTGCCTAAAGTGGCAACCCAGACTTCTCAGGCGGTTGGTGGTGTAGAGCTTCCTGTAGCCGCATGGCGTTCGTACTTAAATATGGAACTAACCATTCCAATTTTCGCTGTCTCTTATACACATCTCCGAGCCCACGAGACC
+
BBBBBFBBBBABGGGGGGGGGGGGHHHGGHHGHHHHHHHHHGGEFGGFGGAFHHGDFHHHHHHGHGHHHEGEEGHHGGGGGGGHHHHGHHHHHGFHHHHHHHHHHHHHHHHHHGGFGGB2FGHHGHFGFHFFFHGHGDF@CGEGGCGGGE
@M02034:409:000000000-BFKT7:1:1102:6586:20518 1:N:0:34
AAAGTCGAGGTGCCTAAAGTGGCAACCCAGACTTTGAATAATGTTGGTGGTGTAGAGCTTCCTGTAGCCGCATGGCGTTCGTACTTAAATATGGAACTAACCATTCCAATTTTCGCTGTCTCTTATACACATCTCGAGCCCACGAGACCG
+
AABBADAADBABFGGGGGGGGGGCHFHAFCGFFHHHFHF5FFGAFFHGGGEFFGGDFGHHGHHDFGHFHEAEEEHHGGGFEEFFFGG@FGFDFFGFFHHHHHHHHHFHFHHHHHGGGGFGFHHHHHGE4FDBFDGHHGC<FGFFCGGGFC
@M02034:409:000000000-BFKT7:1:1102:8339:20519 1:N:0:34
GCTCTTAAAGAGGAGAAAGGTCATGACTCATCCGGCTTCTAACTTTACTCAGTTCGTTCTCGTCGACAATGGCGGAACTGGCGACGTGACTGTCGCCCCAAGCAACCTGTCTCTTATACACATCTCCGAGCCCACGAGACCGTACTAGAT
+
AAAAA1DF@FFFFAEGGGGGGGH333FDFFHHHEGGGGGCGHHHDHHHHGHHGFGG/AGGHFFEGEG/EGFGGGC@EGHFHGECEGEEHF2FGHFAEEGGCHECGFHHFHHGHHH1GHH2GHGFFGFA@CCCECCCCCACGGFHGGF0G<
@M02034:409:000000000-BFKT7:1:1102:15017:20520 1:N:0:34
AAAGTCGAGGTGCCTAAAGTGGCAACCCAGACTGGGGTGGGGGTTGGTGGTGTAGAGCTTCCTGTAGCCGCATGGCGTTCGTACTTAAATATGGAACTAACCATTCCAATTTTCGCTGTCTCTTATACACATCTCCGAGCCCACGAGACC
+
CCCBCFCCCCAAGGGGGGGGGGGHHHHGGHHGHHHHGEEGGGGGGGGEFGEFGGGBGHHHHHHHHHHHHGGGGFHHGGGGGGBGHHHFHHHHHHHFFHHGHHGHHHHHHHHHHFGGGGGHFHGHHHHHHHFHHHGGGGGGGGHGGGGFGE
@M02034:409:000000000-BFKT7:1:1102:28359:20526 1:N:0:34
AAAGTCGAGGTGCCTAAAGTGGCAACCCAGACTACTAATAATGTTGGTGGTGTAGAGCTTCCTGTAGCCGCATGGCGTTCGTACTTAAATATGGAACTAACCATTCCAATTTTCGCTGTCTCTTATACACATCTCCGAGCCCACGAGACC
+
BCCCBFBCCCCBGGGGGGGGGGGHHHHEEHHGHHHHHHHHHHHHHHHEAFEFHHHDFGGHHHHHGGGHHFEAEGHHGGGGGEFHHHGHFHHHHHBGHHHGFGFHHHHFHHHHHGFAFEGHHGHHGFFHHFHFFGGDDCGFGGHGGCFGGF
@M02034:409:000000000-BFKT7:1:1102:8849:20527 1:N:0:34
AAAGTCGAGGTGCCTAAAGTGGCAACCCAGACTACGCCTCAGGTTGGTGGTGTAGAGCTTCCTGTAGCCGCATGGCGTTCGTACTTAAATATGGAACTAACCATTCCAATTTTCGCTGTCTCTTATACACATCTCCGAGCCCACGAGACC
+
CCCCCFCCCCCBGGGGGGGGGGGHHHHGGHHGHHHGGGHGHHHHHHGGGGEFGGHGHHHHHHHHHHHHHGGGGGHHGGGGGGHHHHHHHHHHHHHHHHHHHHHHHHHHHHHHHHGGGGGFHHHHFHHHHHHHHHHGGFGGGGHGGGGGGF
@M02034:409:000000000-BFKT7:1:1102:18096:20539 1:N:0:34
GCTCTTAAAGAGGAGAAAGGTCATGTTTATTTCTGCTTCTAACTTTACTCAGTTCGTTCTCGTCGACAATGGCGGAACTGGCGACGTGACTGTCGCCCCAAGCAACCTGTCTCTTATACACATCTCCGAGCCCACGAGACCGTACTAGAT
+
AAAAA133BDFCGFEG1GGGGGHFDFFHAGHHGFHHCFDHHH1GFEFHHHHHHHHFAGHGHFABAE?BAGGGBEEEE/GHFAEEEE>EFFGFFHFG>EEG?GF0G0GHGHHGFHHBFFHFGDFFFGHG/>CCF<F</>C.CCCEFHHEF=
@M02034:409:000000000-BFKT7:1:1102:14180:20542 1:N:0:34
GCTCTTAAAGAGGAGAAAGGTCATGGCGCAGGGTGCTTCTAACTTTACTCAGTTCGTTCTCGTCGACAATGGCGGAACTGGCGACGTGACTGTCGCCCCAAGCAACCTGTCTCTTATACACATCTCCGAGCCCACGAGACCGTACTAGAT
+
BBCCCFFFFFFFGGEGGGGGGGHHHHHGGGGGGCFGHHHHHHHHHHHHHHHHHHHGGHHGHGFFGFFFEGHHHGGEEFHHHHGFGGEGHGHHHHGHGGGGGHGHHHHHHHHHHHHGHHHHHGHHHHHGGGGGGHGGCDGDGGGHGHHHHG
@M02034:409:000000000-BFKT7:1:1102:8210:20542 1:N:0:34
GCTCTTAAAGAGGAGAAAGGTCATGAGTTCTAGGGCTTCTAACTTTACTCAGTTCGTTCTCGTCGACAATGGCGGAACTGGCGACGTGACTGTCGCCCCAAGCAACCTGTCTCTTATACACATCTCCGAGCCCACGAGACCGTACTAGAT
+
BCCCCFFFFFFFGGGGGGGGGGHHHGHHHHGHHGHHHGHHHHHHHHHHHHHHFHHGGHHGHFFEGAEAEHHHHGGEEFHHHEEEGGEGHFGFGHGAEEGAFFFHGHGHGHHGHHHHHHHFGHHHGHHG@DDGGHGG-@>.FDGHDHGHHG
@M02034:409:000000000-BFKT7:1:1102:2843:20545 1:N:0:34
AAAGTCGAGGTGCCTAAAGTGGCAACCCAGACTACTAAGTCGGTTGGTGGTGTAGAGCTTCCTGTAGCCGCATGGCGTTCGTACTTAAATATGGAACTAACCATTCCAATTTTCGCTGTCTCTTATACACATCTCCGAGCCCACGAGAC
+
ABBBBFBADBABGGGGBGGGGGGHHHHGGHHFHHHHHHHFHGGEEGGGFGEFGFGFGFGHHHHHHHHGHEEFGGHGGGGGFFFHHHHFHHHHHHDFGGGHHHHHHHGHHHHHHHG/EGGHHHHHHHHHFGFGGGFFEGGCFGHFGGGG?
@M02034:409:000000000-BFKT7:1:1102:3732:20545 1:N:0:34
GCTCTTAAAGAGGAGAAAGGTCATGGGGGGTGGTGCTTCTAACTTTACTCAGTTCGTTCTCGTCGACAATGGCGGAACTGGCGACGTGACTGTCGCCCCAAGCAACCTGTCTCTTATACACATCTCCGAGCCCACGAGACCGTACTAGAT
+
ABCCCFFFFFFFGGGGGGGGGGHHHHHGGGEEGGGGHHHHHHHHHHHHHHHHHHHGGHHGHFGFD>BDCGHHHFGA@DHHHGDADG@DHGHGGHGGGGGDACEBFFGGGGGGFGGFFFGFGGGGGBFDFFFFFFFDAFDFEFFEF?BFFF
@M02034:409:000000000-BFKT7:1:1102:24608:20553 1:N:0:34
AAAGTCGAGGTGCCTAAAGTGGCAACCCAGACTAAGAATCAGGTTGGTGGTGTAGAGCTTCCTGTAGCCGCATGGCGTTCGTACTTAAATATGGAACTAACCATTCCAATTTTCGCTGTCTCTTATACACATCTCCGAGCCCACGAGACC
+
CCCBCFCBCDABEGGGGGGGGGGHHHHEGHGGHHHHHHHHHHGGGHGGGGGGHFGFGHHHHHHHGGHHHGEEEGHFEGGEFGHHHHGFHHGHHHFHFHHHGHHHHFHHGHHHHGGGGGGGHHHHFHHBBFGHCGGGFCG<DGHGGGGGGF
@M02034:409:000000000-BFKT7:1:1102:21476:20556 1:N:0:34
GCTCTTAAAGAGGAGAAAGGTCATGATTTCGCGTGCTTCTAACTTTACTCAGTTCGTTCTCGTCGACAATGGCGGAACTGGCGACGTGACTGTCGCCCCAAGCAACCTGTCTCTTATACACATCTCCGAGCCCACGAGACCGTACTAGAT
+
CCCCCFFFFFFFGGEFGGGGGGHHHHHHHHHGGGGGGHHHHHHHHHHHHHHHHHHGGHHGHGFEEEEFGHGGHGGGGGHHHHGEGGGFFGHHHHGGEFGDGFFFGGHHHGHHHHHHHHGHHGHGHGHG@CCGFEGD<A.<EGGHGHHHHG
@M02034:409:000000000-BFKT7:1:1102:16426:20557 1:N:0:34
AAAGTCGAGGTGCCTAAAGTGGCAACCCAGACTAGTCCGGCGGTTGGTGGTGTAGAGCTTCCTGTAGCCGCATGGCGTTCGTACTTAAATATGGAACTAACCATTCCAATTTTCGCTGTCTCTTATACACATCTCCGAGCCCACGAGAC
+
CCCCCFCCCCABGGGGGGGGGGGHHHHGGHHGH3BAFGG?FGGGGGEEFGAFG3G@GFDGHFHH3FFGHGG/EEHHGEGGGFGHGHHGHFHFGGBGHHHHHGHHHHFFHHHHHDCGGGGHGHHGHHHHGHFHHHGGGCCCGGHGGCFGG
@M02034:409:000000000-BFKT7:1:1102:11681:20557 1:N:0:34
AAAGTCGAGGTGCCTAAAGTGGCAACCCAGACTAAGCAGTCTGTTGGTGGTGTAGAGCTTCCTGTAGCCGCATGGCGTTCGTACTTAAATATGGAACTAACCATTCCAATTTTCGCTGTCTCTTATACACATCTCCGAGCCCACGAGACC
+
AAABBFBBB2ABGFGFGGGGGGGHHHHGGHGFHHFGHHHDGGHGHHHEFGAGHFFFGFHGHHGHFBFFFGEAEEFHGEGGGEFHHHHHGHGHHHGFHGGHHFFFHHHHHGHHGHGGGGEFHGHHHHHGFHFHHGFFDCB/DFFEB@/<D?
@M02034:409:000000000-BFKT7:1:1102:25040:20559 1:N:0:34
GCTCTTAAAGAGGAGAAAGGTCATGAGGAGGGTGGCTTCTAACTTTACTCAGTTCGTTCTCGTCGACAATGGCGGAACTGGCGACGTGACTGTCGCCCCAAGCACCTGTCTCTTATACACATCTCCGAGCCCACGAGACCGT
+
AABBBFF5DFFFGGGGGGGGFGCGH5B4AEE2AFEHHHHGHHFHHGHHHHHHHHHGGHHGHGFGGGGGGHHFHGGGGGHFHEGGGGFDGGHFHGGEGGGDGHGHHHHBFFFFFH2@2FGFFG?<?</</<@F.CA<-.AE-<
@M02034:409:000000000-BFKT7:1:1102:3813:20560 1:N:0:34
AAAGTCGAGGTGCCTAAAGTGGCAACCCAGACTAATAAGAATGTTGGTGGTGTAGAGCTTCCTGTAGCCGCATGGTGTTCGTACTTAAATATGGAACTAACCATTCCAATTTTCGCTGTCTCTTATACACATCTCCGAGCCCACGAGAC
+
AAAA>DAA?DAAGGGGGGGGFGGHHFHCCDEFFG3EDGHHBFGGHHGGFDEAA3D5B5BGGHFGFGFEABEEEEF5B1EGE>2?BEGEGHGFF33BFBDF31BFF4FGFFGGDB/AEE/3?FF?B?B?BG33BFF1B/CD//?FBBDG?
@M02034:409:000000000-BFKT7:1:1102:3097:20563 1:N:0:34
AAAGTCGAGGTGCCTAAAGTGGCAACCCAGACTGTGTCTTCGGTTGGTGGTGTAGAGCTTCCTGTAGCCGCATGGCGTTCGTACTTAAATATGGAACTAACCATTCCAATTTTCGCTGTCTCTTATACACATCTCCGAGCCCACGAGAC
+
AABBAFBABBABGFGBBFGGGGFGHGHGGHHGHHHHHHHHHHGFGGGBFEAFHBGGGHHHHFHHHHHGHE0EEEH1>EEFEFGGGGGFHHGHGHFGFHFFEFDGHHHGHHHHHFEEEFEEFBGHGHFHDFDG2FBFE@F//FGFFCFD<
@M02034:409:000000000-BFKT7:1:1102:15659:20565 1:N:0:34
AAAGTCGAGGTGCCTAAAGTGGCAACCCAGACTAAGCCGAATGTTGGTGGTGTAGAGCTTCCTGTAGCCGCATGGCGTTCGTACTTAAATATGGAACTAACCATTCCAATTTTCGCTGTCTCTTATACACATCTCCGAGCCCACGAGACC
+
ABBABDAADDBBGGGGFGGGGFGFHHHGCGFFHHFHHHG2AFHHHHGEFFEFGBFDDFGHHHHGHHHHHGGGGGFHGGGGGGHHHHFGFHHFHHFDEGFHHHGGHGFGHHHHHGGGGDGFHHHHFHHGBGFHHHFGF?@BGGHGGFGCGA
@M02034:409:000000000-BFKT7:1:1102:3484:20566 1:N:0:34
GCTCTTAAAGAGGAGAAAGGTCATGCCGGGGGGGGCTTCT
+
ABBBBFFFFFFFA4EGGGGGGGHHH542AFAC/C?;>AFF
@M02034:409:000000000-BFKT7:1:1102:14217:20567 1:N:0:34
GCTCTTAAAGAGGAGAAAGGTCATGACGGATAGGGCTTCTAACTTTACTCAGTTCGTTCTCGTCGACAATGGCGGAACTGGCGACGTGACTGTCGCCCCAAGCAACCTGTCTCTTATACACATCTCCGAGCCCACGAGACCGTACTAGAT
+
CCCCCFFFFFFFGGFGGGGGGGFHHHHGGGGGHHHHHHHHHHHHHHHHHHHHHHHGGHHGHFBBEEEEGHHHHGGEGGHHHHEEEEEGHGHHHHGEEFGGGHGHHGHHHHHHHHHGFHFHFHGHHHHG?D@FCAFD-@A.CDAGGHHHF<
@M02034:409:000000000-BFKT7:1:1102:20104:20568 1:N:0:34
AAAGTCGAGGTGCCTAAAGTGGCAACCCAGACTAGTAAGAAGGTTGGTGGTGTAGAGCTTCCTGTAGCCGCATGGCGTTCGTACTTAAATATGGAACTAACCATTCCAATTTTCGCTGTCTCTTATACACATCTCCGAGCCCACGAGACC
+
ABABBFBBBB2AFCGGGGGGGGGFHHHEFGHGFHBGFF5EGFHHHGEEFFEFGFGAGBGHHGHFHHGGHFFEGGHFEEEFEEEGHHGFHHGHHHFFFHGHHHHHHHHFHHHHHGGDEDEGHHHGHHHHHGHHHHHGGFGGGGHEGCDGGF
@M02034:409:000000000-BFKT7:1:1102:28373:20570 1:N:0:34
AAAGTCGAGGTGCCTAAAGTGGCAACCCAGACTAAGCATGAGGTTGGTGGTGTAGAGCTTCCTGTAGCCGCATGGCGTTCGTACTTAAATATGGAACTAACCATTCCAATTTTCGCTGTCTCTTATACACATCTCCGAGCCCACGAGACC
+
BBBBBFBBBBBBGGGFGGGGGGGFHHHGGHHGHHHHGHHHBGHGCHGGGGEFGDGFFHHHHGHFFAFFGEAEFEHEEEEFE?FHHHFFGHHHHHEFGGHHFFFHHHHFHHHHHHEEGGGGGHGGGHHFFGHHHHFGD@DDGGEGGA@DGE
@M02034:409:000000000-BFKT7:1:1102:11693:20571 1:N:0:34
AAAGTCGAGGTGCCTAAAGTGGCAACCCAGACTAAGCAGTCTGTTGGTGGTGTAGAGCTTCCTGTAGCCGCATGGCGTTCGTACTTAAATATGGAACTAACCATTCCAATTTTCGCTGTCTCTTATACACATCTCCGAGCCCACGAGACC
+
CCCBCFCCCCBCGGGGGGGGGGGHHHHGGHGFHHHHGHHGHGBGGHHGGGGFHHH5GHHHHHHHHHHGHGGGEGHHGGGGGGHHHHGBEGFHHGBFHHHGGHHHHHHHHHHHHHGGGGGHHHHHHHGFDGFFFGHHGGGGGGFGG?FFGG
@M02034:409:000000000-BFKT7:1:1102:22788:20574 1:N:0:34
AAAGTCGAGGTGCCTAAAGTGGCAACCCAGACTAAGAATAATGTTGGTGGTGTAGAGCTTCCTGTAGCCGCATGGCGTTCGTACTTAAATATGGAACTAACCATTCCAATTTTCGCTGTCTCTTATACACATCTCCGAGCCCACGAGACC
+
CCCCCFCBCCCCGGGGGGGGGGGHHHHGGHHGHHHHEHHH5FGGHHHGGGGGHFHAFHGHHHGHHHHGHGGFFGHFFGGGGGHHHHHFHGGGHHFGHHHHHHFHHHHHHHHHHHGGGGGHHHHHGHHHHHHHHHGHGGCGGGHGGGGGGC
@M02034:409:000000000-BFKT7:1:1102:7757:20575 1:N:0:34
GCTCTTAAAGAGGAGAAAGGTCATGGGGGGGGGGGCTTCTAACTTTACTCAGTTCGTTCTGG
+
AA?AAFF5BDDCGBE4CCGGGDFGGCDGGGG?FFF;FD.BF//;F9FFFF/9BFFEFFFF/;
@M02034:409:000000000-BFKT7:1:1102:20435:20576 1:N:0:34
GCTCTTAAAGAGGAGAAAGGTCATGACGAAGAGTGCTTCTAACTTTACTCAGTTCGTTCTCGTCGACAATGGCGGAACTGGCGACGTGACTGTCGCCCCAAGCAACCTGTCTCTTATACACATCTCCGAGCCCACGAGACCGTACTAGAT
+
ABCCCFFFFFFFGGEGGGGGGGHHHHHFBEGGHHHHHHHHHHHHHHHHHHHHHHHGGHHGHGFFGEGGGHGHHGGGGGHHFHGGGGGGHGHHHHGHFDFEFFF2FGHHHHHHHHHGHHHHHFGHHHHGCCCCFHGFDDGDGGEHGHHHHG
@M02034:409:000000000-BFKT7:1:1102:3126:20576 1:N:0:34
GCTCTTAAAGAGGAGAAAGGTCATGGGTTTTCGTGCTTCTAACTTTACTCAGTTCGTTCTCGTCGACAATGGCGGAACTGGCGACGTGACTGTCGCCCCAAGCAACCTGTCTCTTATACACATCTCCGAGCCCACGAGACCGTACTAGAT
+
BCCCCFFFFFFFGFEGFGGGGGHGGFGFFGGHGHGGGHHHHHHHHHHHHHHHHHGFEHHGHGBEGEGAEGHHHGGFGGHHHGGEGGGGHAGHGFF/?EFEGHGHGGHHHHHHHHHHHGHGHHHHHHFG?DGGEGGGGGGECCEHGHEHEF
@M02034:409:000000000-BFKT7:1:1102:9661:20580 1:N:0:34
GCTCTTAAAGAGGAGAAAGGTCATGTTTTCTCGTGCTTCTAACTTTACTCAGTTCGTTCTCGTCGACAATGGCGGAACTGGCGACGTGACTGTCGCCCCAAGCAACCTGTCTCTTATACACATCTCCGAGCCCACGAGACCGTACTAGA
+
CCCCCFFFFFFFGGGGGGGGGGHHHHHHHHHHGGHGGHHHHHHHHHHHHHHHHHHGGHHGHGFFGEGFGHHHHGGEEGHHHHGEGGGGHGHHHHGFGGGGGHGGGGHHHHHHHHHFHHHHHGGHHHHF<@CGGHFG@DGGGGGEDHHGF
@M02034:409:000000000-BFKT7:1:1102:5230:20581 1:N:0:34
AAAGTCGAGGTGCCTAAAGTGGCAACCCAGACTGGTGTTAAGGTTGGTGGTGTAGAGCTTCCTGTAGCCGCATGG
+
BBBBBF@BBB?AEFGBFGGGGGFFFHHGGGCDHEGHHGEF55BGB22EF?EFGBDF55FGDCBFF5FABEGEEGF
@M02034:409:000000000-BFKT7:1:1102:28212:20583 1:N:0:34
AAAGTCGAGGTGCCTAAAGTGGCAACCCAGACTAATAATTCGGTTGGTGGTGTAGAGCTTCCTGTAGCCGCATTGCGTTCGTACTTAAATATGGAACTAACCATTCCAATTTTCGCTGTCTCTTATACACATCTCCGAGCCCACGA
+
>AAA>DA1D1A>AFG1BFFFGCFGFFHG0AFFHGHGFHH2D/GFGG?EEEGAAGG2DGHFFHHHG2FBD/E>E/BF/?EG/EGHGGFGHHHHH1@1FFDB1>FFHGFDHHHHH2EGG/EFHHHHFEDGFBDHHGGDF/</>F<F/<
@M02034:409:000000000-BFKT7:1:1102:18361:20584 1:N:0:34
AAAGTCGAGGTGCCTAAAGTGGCAACCCAGACTTGTTGTGCTGTTGGTGGTGTAGAGCTTCCTGTAGCCGCATGGCGTTCGTACTTAAATATGGAACTAACCATTCCAATTTTCGCTGTCTCTTATACACATCTCCGAGCCCACGAGACC
+
BCCCCFCCCCABGGGGGGGGGGGHHHHGGHHGHHHHHHHGHHHHHHHGGGEFHHHHHHHHHHHHHHHHHGGEEGHHGGGGGGFHHHHGGGHHHHHHGHHGHGHHHHGHHHHHHHGGGGGGHGHHGHHHGHGHHHFHGGGGGGHGGGGGGG
@M02034:409:000000000-BFKT7:1:1102:18968:20584 1:N:0:34
AAAGTCGAGGTGCCTAAAGTGGCAACCCAGACTAGTCAGTGTGTTGGTGGTGTAGAGCTTCCTGTAGCCGCATGGCGTTCGTACTTAAATATGGAACTAACCATTCCAATTTTCGCTGTCTCTTATACACATCTCCGAGCCCACGTGACC
+
BBBBBFBBBBBBGGGGGGGGGGGHHHHGGHHGHFHHFGG5FFHGHHCAA2BAA3D55ABBAGG5GFEBEEGEEEC1>1E?EEBGFGD33BG44E3@FGGH3B3BFFFDBGGHHDEFGF<FDGHFFG4GGFFGGHHFFFGFG?<F?/??FF
@M02034:409:000000000-BFKT7:1:1102:11622:20588 1:N:0:34
AAAGTCGAGGTGCCTAAAGTGGCAACCCAGACTACTAATAAGGTTGGTGGTGTAGAGCTTCCTGTAGCCGCATGGCGTTCGTACTTAAATATGGAACTAACCATTCCAATTTTCGCTGTCTCTTATACACATCTCCGAGCCCACGAGACC
+
BBBBBFBB3D>AGGGGGGGGGFGHHDGEFHHGHHHHHHHGHGHHHFG?FEEFHGGFGFGHHGHGHHHFGEGEEFHFEAEEE>B?GHHGHFEGHEFBGHGHHHHHHHHGFGHHHGGGGFFHHGHHFGGHHFFHGHHFGCCGGGHGGGGDGE
@M02034:409:000000000-BFKT7:1:1102:3287:20589 1:N:0:34
AAAGTCGAGGTGCCTAAAGTGGCAACCCAGACTGAGAAGGCTGTTGGTGGTGTAGAGCTTCCTGTAGCCGCATGGCGTTCGTACTTAAATATGGTACTAACCATTCCAATTTTCGCTGTCTCTTATACACATTCCGAGCCCACGAGACCG
+
BBBBBFBBDBABGGGGFGGGGGGFHHHGGHHFEHHHFBGH2GGGFHEAAEFEB3D5B53BBGHGBEAAABE0EEE1>>>?E>2?FGH33BGBFB44BFGH303BBBF4BFDGF4>/E/?B?EFF4BBDG2?C3?BGFG?D/E/CFDCA/>
@M02034:409:000000000-BFKT7:1:1102:20746:20589 1:N:0:34
GCTCTTAAAGAGGAGAAAGGTCATGGGGAATTCTGCTTCTAACTTTACTCAGTTCGTTCTCGTCGACAATGGCGGAACTGGCGACGTGACTGTCGCCCCAAGCAACCTGTCTCTTATACACATCTCCGAGCCCACGAGACCGTACTAGAT
+
ABBBBFFFFFFFGGGGGGGGGGHHHHDEAEHHHGHHHHHHHHHHHHHGHHHHHHHGGHHGHGFEGGGEEFHHHGGEEFHHHHGGCGGGHGHHHGFCEGG/EGEBGGHHHHHHGHHHHFHGHHHFHHHG>CCGFHGGCCDDFG..CGHGHG
@M02034:409:000000000-BFKT7:1:1102:23680:20591 1:N:0:34
GCTCTTAAAGAGGAGAAAGGTCATGGGTTTTCGTGCTTCTAACTTTACTCAGTTCGTTCTCGTCGACAATGGCGGAACTGGCGACGTGACTGTCGCCCCAAGCAACCTGTCTCTTATACACATCTCGAGCCCACGAGACCGTACTAGAT
+
CBCCCFFF5FFFGAEACBGFFGFHHHHBCEGHFHGGGHHHHHHHHHGHGFHHHHHFEGHGHFFFGEFEEHF3GGGEEGHHHHF?EGGGHGHHHHGGAEE/DFFHFFGHFGGFHHHDHHHHHHHGHHHGGFFGEGD-CDGA@EHDHFHFH
@M02034:409:000000000-BFKT7:1:1102:14209:20594 1:N:0:34
AAAGTCGAGGTGCCTAAAGTGGCAACCCAGACTAAGCCGGGTGTTGGTGGTGTAGAGCTTCCTGTAGCCGCATGGCGTTCGTACTTAAATATGGAACTAACCATTCCAATTTTCGCTGTCTCTTATACACATCTCCGAGCCCACGAGACC
+
BBBBAFB?ADAAGGGFGGGGGGGHHGHGGHHEHHHHGHGGCEEEEGHAFFFGGFFBFGHHDHHGGHFGHGGEFGFHGFGGGEHHHHHHHHHHHGEGFHGGHHEGHHGFFGGHHHGGGGGHHHHHFHFHG@2FGHHFDC?CCGGFGCGGGE
@M02034:409:000000000-BFKT7:1:1102:8617:20595 1:N:0:34
AAAGTCGAGGTGCCTAAAGTGGCAACCCAGACTACTAAGAATGTTGGTGGTGTAGAGCTTCCTGTAGCCGCATGGCGTTCGTACTTAAATATGGAACTAACCATTCCAATTTTCGCTGTCTCTTATACACATCTCCGAGCCCACGAGACC
+
BBBBBFBBBBABGGGGGGGGGGGCFHHGGHHGHHHHHGHHFGHHHDEEFFEFGGHDFHHHHHHHHHHHGGGEEGHHGEGGEFGHHHFGHHHHHHHFHGFGHHHHHHHGFGHHHFGGGGGHHHHHHHHHFFFHGHGFGCG?GGHFFGGGGC
@M02034:409:000000000-BFKT7:1:1102:23028:20595 1:N:0:34
GCTCTTAAAGAGGAGAAAGGTCATGAGTCCTAAGGCTTCTAACTTTACTCAGTTCGTTCTCGTCGACAATGGCGGAACTGGCGACGTGACTGTCGCCCCAAGCAACCTGTCTCTTATACACATCTCCGAGCCCACGAGACCGTACTAGAT
+
CCCCCFFFFFFFGGEGFGGGGGGHHGGHHHHHHHHHHHHHHGHHHHHHHHHHHHHGGHHGIGFFGEGEGHGHHGGECGHHGFGGGGGGHGHGHHFFFGGGFHGBGFHHHHHHGHHFHFHHHEGFHHFGCGGGGAFD-CDEFGFHGHHHHD
@M02034:409:000000000-BFKT7:1:1102:28227:20596 1:N:0:34
AAAGTCGAGGTGCCTAAAGTGGCAACCCCGACTAATAATTCGGTTGGTGGTGTAGAGCTTCCTGTAGCCGCATGGCGTTCGTACTTAAATATGGAACTAACCATTCCAATTTTCGCTGTCTCTTATACACATCTCCGAGCCCACGAGACC
+
>1>AAFAA1A>>BFGGGGGGDFGFFGFA0AAAAEGHHGHHGFFGEEEEFFEBG1F2AGDFG1FFFGHHHGE?EEHGCBE?E?FGGGF1GGBGHDB1FGEFGFHHHHHBBFFHH2E/ECCG2GGF>2FFGFGFGFHEC?/@AFFGGGGE.>
@M02034:409:000000000-BFKT7:1:1102:22935:20597 1:N:0:34
GCTCTTAAAGAGGAGAAAGGTCATGAGTGCGATGGCTTCTAACTTTACTCAGTTCGTTCTCGTCGACAATGGCGGAACTGGCGACGTGACTGTCGCCCCAAGCAACCTGTCTCTTATACACATCTCCGAGCCCACGAGACCGTACTAGAT
+
>AAABFFF5DFFGGGGGGGGGGGHHGGFBHGGHGGHHHHHHHHHHHGFHFEGHHHGGHHGHGFEEAE1ABGHHGG@EGHFFFGEFGCGHFHEGHFEEGGG/FCF?FGGHHFFFGHFHHHHHHGHHGHG@C@DEHGD>C?DFGGEEGFGFG
@M02034:409:000000000-BFKT7:1:1102:5262:20598 1:N:0:34
GCTCTTAAAGAGGAGAAAGGTCATGGCTTCTCGTGCTTCTAACTTTACTCAGTTCGTTCTCGTCGACAATGGCGGAACTGGCGACGTGACTGTCGCCCCAAGCAACCTGTCTCTTATACACATCTCCGAGCCCACGAGACCGTACTAGAT
+
BCCDDFFFFFFFGGEGGGGGGGHHHHHHHHHHGGHGGHHHHHHHHHHHHHHHHHHGGHHGHFFEGEEEGHHHHGGEGGHHHHGGGGGGHGHHHHGGGGGGFGGFHHHHHGHHHHHGHHGHHHHHHHHD/CFGGHGGFFGDGGDFGHFFGB
@M02034:409:000000000-BFKT7:1:1102:6766:20600 1:N:0:34
GCTCTTAAAGAGGAGAAAGGTCATGGTGGTTCGTGCTTCTAACTTTACTCAGTTCGTTCTCGTCGACAATGGCGGAACTGGCGACGTGACTGTCGCCCCAAGCAACCTGTCTCTTATACACATCTCCGAGCCCACGAGACCGTACTAGAT
+
CCCCCFFFFFFFGGEGGGGGGGGHHGGGGGGHGGGGGHHHHHHHHHHHHHHHHHHGEHHGHFFEFEEGGHGFHGGEEGHHHHEEFGFGHGHHHHGGFGGGDGEGHHHHHGHHHHHHHHHHGGHHHHHG?C@GGHGCACFDEGDEGHHHFD
@M02034:409:000000000-BFKT7:1:1102:9101:20601 1:N:0:34
AAAGTCGAGGTGCCTAAAGTGGCAACCCAGACTACGAAGAGTGTTGGTGGTGTAGAGCTTCCTGTAGCCGCATGGCGTTCGTACTTAAATATGGAACTAACCATTCCAATTTTCGCTGTCTCTTATACACATCTCCGAGCCCACGAGACC
+
CCCCCFBCCCBCGGGGGGGGGGGHHHHGGHHGHHHGGHGGHGHHGHHGGGGFHHGDGHHHHHHHHHHHHGGGGGHHGFGGGGHHHHHHHHHHHHBFHHHHHHHHHHHHHHHHHHGGGGFHHGHHGHGHFHHHHHHHGGGGGGHGGGFGGE
@M02034:409:000000000-BFKT7:1:1102:8141:20601 1:N:0:34
AAAGTCGAGGTGCCTAAAGTGGCAACCCAGACTAATAATCAGGTTGGTGGTGTAGAGCTTCCTGTAGCCGCATGGCGTTCGTACTTAAATATGGAACTAACCATTCCAATTTTCGCTGTCTCTTATACACATCTCCGAGCCCACGAGACC
+
BBBBBFBBBBAAFFGGGGGGGGGGHHHEGFHGHHHHHHHHHHHGGFEFGGEFGFHAFHHHHHHHHGHHHGGCEGHHGGGFEGFGHHHFHHHHHGFGGHHBGHHHHHHHGGHHHHFGGEGFHHHHHHFDGFHHHHHHG?CBCFHGGCGGGG
@M02034:409:000000000-BFKT7:1:1102:13884:20602 1:N:0:34
GCTCTTAAAGAGGAGAAAGGTCATGCGGACGCGGGCTTCTAACTTTACTCAGTTCGTTCTCGTCGACAATGGCGGAACTGGCGACGTGACTGTCGCCCCAAGCAACCTGTCTCTTATACACATCTCCGAGCCCACGAGACCGTACTAGAT
+
CCCCCFFFFFFFGFEGGGGGGGGHHHEGEFGGGGGGGHHHHHHHHHHHHHHHHHHGGHHGGFFEEEGGGHGHFGGEEGHHGEDDGGCGHGHHGHFGDFCGDFFCGGHHHHHHHHHHHHFHGHHHHHHGC?@GEGGC@A..;B?EGGGGG9
@M02034:409:000000000-BFKT7:1:1102:8122:20602 1:N:0:34
AAAGTCGAGGTGCCTAAAGTGGCAACCCAGACTAATAATCAGGATGGTGGTGTAGAGCTTCCTGTAGCCGCATGGCGTTCGTACTTAAATATGGAACTAACCATTCCAATTTTCGCTGTCTCTTATACCC
+
A?AAAFAA1AAA1FFGGGG3AFFBCFHAF0AFG1FAB2FE1AC1A1AFFE/A/BD2DFEG1FGDE2B21AEEEFHHGE//>EFFGGH1@BD2B111BGGBEHGFDGHF2BFFGGEGG/<1BFF2GGDB2F
@M02034:409:000000000-BFKT7:1:1102:7897:20603 1:N:0:34
AAAGTCGAGGTGCCTAAAGTGGCAACCCAGACTCAGAATCAGGTTGGTGGTGTAGAGCTTCCTGTAGCCGCATGGCGTTCGTACTTAAATATGGAACTAACCATTCCAATTTTCGCTGTCTCTTATACACATCTCCG
+
>AAA>BA3ADABGFFGGGGFGFGGFFFGGCHFFGHCGCHGGFFAFFAABEFEHHHHGHHGHFFHFHGDGGEEGEGEE1E?1EGEHGGHHHHHHHGDFF3@FHBFHDDBFHHHHHFFEGEFGHGHFH4FG222FDD2C
@M02034:409:000000000-BFKT7:1:1102:10461:20603 1:N:0:34
AAAGTCGAGGTGCCTAAAGTGGCAACCCAGACTCAGCCGAATGTTGGTGGTGTAGAGCTTCCTGTAGCCGCATGGCGTTCGTACTTAAATATGGAACTAACGATTCCAATTTTCGCTGTCTCTTATACACATCTCCGAGCCCACGAGACC
+
CCCCCFCCBDAAGGGGGGGGGGFGHHHGGHHGHHHHHHGEGGHHHHHEFGEFGFGFGHHHHFHHHHHHHGCEEFHHGFGGGEGHHHHHHHHHHHHHGHHHH/FHHHHHHHHHHGGGGGGGHHHHHHHHHHFHHHHGG@FCGGHGGGGDGE
@M02034:409:000000000-BFKT7:1:1102:8272:20605 1:N:0:34
AAAGTCGAGGTGCCTAAAGTGGCAACCCAGACTCCGACGCAGGTTGGTGGTGTAGAGCTTCCTGTAGCCGCATGGCGTTCGTACTTAAATATGGAACTAACCATTCCAATTTTCGCTGTCTCTTATACACATCTCCGAGCCCACGAGACC
+
A?A3>B3ADDABGGGGGGBGGGGHFHFFGHHGHHHGGGGGAEGHGHGGGGEGFGGGGHBHFFGGGBGHHGGEEGHHGD?FGEFHGGHFFFGFGFFGGFFHHFFG3?4DGFBFFHGGGGGHHDDGGHF2@GBBGHD2?@/<@FG/FCCG?C
@M02034:409:000000000-BFKT7:1:1102:22429:20606 1:N:0:34
GCTCTTAAAGAGGAGAAAGGTCATGGCTTGTTGTGCTTCTAACTTTACTCAGTTCGTTCTCGTCGGC
+
BBCCCFFFFFFFGGGGGGGGGGHHHBGHHGHFHFFF5ABA55BFEDDAG5ABFFHGEHHG5F1AA0A
@M02034:409:000000000-BFKT7:1:1102:12836:20606 1:N:0:34
AAAGTCGAGGTGCCTAAAGTGGCAACCCAGACTGAGAAGAAGGTTGGTGGTGTAGAGCTTCCTGTAGCCGCATGGCGTTCGTACTTAAATATGGAACTAACCATTCCAATTTTCGCTGTCTCTTATCACATCTCCGAGCCCACGAGACCG
+
B@BBBFBBCCBBGGGG4EEFGGGHHHHGDHHGHHHHHHHHCFHBFGFEFGEGGHGEFDGHHHHGGGGFGGGFGGHHGGGGGGHHGHHDGHHHFHDFHGHGGHGGHFHHFHHHHGGGGG?DHHHFHGHHFGGGHHGF/BCCEHFGG?EGFC
@M02034:409:000000000-BFKT7:1:1102:21497:20607 1:N:0:34
AAAGTCGAGGTGCCTAAAGTGGCAACCCAGACTCGGGAGGGGGTTGGTGGTGTAGAGCTTCCTGTAGCCGCATGGCGTTCGTACTTAAATATGGAACTAACCATTCCAATTTTCGCTGTCTCTTATACACATCTCCGAGCCCACGAGAC
+
BABCCFCCCCBCGGGGGGGGGGGHHHHGFHHGH3A22A22A0AFFGGGGGGGHHHFHHHHHHHHHHHHHGGFGGHHGGGGGGHHHHFFFGGHHGHHGHHHGHGHHHHHHHHHHHGGGGGGHHHHHHHHHFHHHHHHGCGGGGHGGGGGG
@M02034:409:000000000-BFKT7:1:1102:18485:20607 1:N:0:34
AAAGTCGAGGTGCCTAAAGTGGCAACCCAGACTCTTGGTGCGGTTGGTGGTGTAGAGCTTCCTGTAGCCGCATGGCGTTCGTACTTAAATATGGAACTAACCATTCCAATTTTCGCTGTCTCTTATACACATCTCCGAGCCCACGAGACC
+
A?AB3DAAD>AAGGGEFFGGEGGHHHHEGHHGHHHHHHFGHGGBEEFFCFAFFFGFFFGGHHGGGHHHFEGEEE?GEGFFGGHHGHHHFFHHGHGEFHFHFHFFGGBFFHHHHHGGGGGHHHHHFHBGFGGHHGFDE?/@CGHGGGGGFF
@M02034:409:000000000-BFKT7:1:1102:14220:20608 1:N:0:34
AAAGTCGAGGTGCCTAAAGTGGCAACCCAGACTAAGCCGGGTGTTGGTGGTGTAGAGCTTCCTGTAGCCGCATGGCGTTCGTACTTAAATATGGAACTAACCATTCCAATTTTCGCTGTCTCTTATACACATCTCCGAGCCCACGAGACC
+
BBBBBFBABBABGFGGGGGBGGGGHHHGGHHGHHHHHHGGGFFGGHHEFGEFHFGDGHHHHHHGGGHHHGFFGGHGGEFFEEFHHHHFHHHHHHGFFHHFFHHHHHFHHHHHHHGEGGFGHHHHHHHHHHGHHHFFGGGCGGHGGGGGGC
@M02034:409:000000000-BFKT7:1:1102:13969:20609 1:N:0:34
GCTCTTAAAGAGGAGAAAGGTCATGGCTACGTCTGCTTCTAACTTTACTCAGTTCGTTCTCGTCGACAATGGCGGAACTGGCGACGTGACTGTCGCCCCAAGCAACCTGTCTCTTATACACATCTCCGAGCCCACGAGACCGTACTAGA
+
BBBBBFFFFFFFGGGGGGGGEGHHHFHHHHGFHHGHHGHHGHGHHHHHHHHHHFHGGHHGHFFEG?EDGGEGFFG@EGHHFCEEGGGGHAHHFFFEGGG//?FFCGHF0BCHF?G>F>F2FHHGHGHCA</@F/FCA@AAF-CEGADBD
@M02034:409:000000000-BFKT7:1:1102:5145:20611 1:N:0:34
GCTCTTAAAGAGGAGAAAGGTCATGTGTATGGGGGCTTCCAACTTTACTCAGTTCGTTCTCGTCGACAATGGCGGAACTGGCGACGTGACTGTCGCCCCAAGCAACCTGTCTCTTATACACATCTCCGAGCCCACGAGACCGTACTAGAT
+
BBBBBBFFFFFFE4EAFGGGGGHFFFGFHHHHHGGGCHH3FFHHHHHHHHHGFGFFAGHGHFBAFCGA@GFHHGG/>EHHH1>/>EEEE/GGFGFEEG@DBF/FGGHHGHHHHGHHHGHDHFGGHHHGCGCDGGGDCG?EGG.CDGHHFC
@M02034:409:000000000-BFKT7:1:1102:11191:20619 1:N:0:34
GCTCTTAAAGAGGAGAAAGGTTATGGGTAGTGGGGCTTCTAACTTTACTCAGTTCGTTCTCGTCGACAATGGCGGAACTGGCGACGTGACTGTCGCCCCAAGCAACCTGTCTCTTATACACATCTCCGAGCCCACGAGACCGTACTAGA
+
AAAAABFFFFFF1AAFGFGGFGHHGCFGHGHHHCEGGHHHHGHHHHHFHHHHHHHGAFHGHGFEE?EECHHHHGGEEEHFHHEEGGGGHAGFGGFGEGGCAGACGGFFHHGHHHHHHHHFHGFGHEFCCGGGFHFG-C.CEGFEFHHFF
@M02034:409:000000000-BFKT7:1:1102:7904:20620 1:N:0:34
AAAGTCGAGGTGCCTAAAGTGGCAACCCAGACTCAGAATCAGGTTGGTGGTGTAGAGCTTCCTGTAGCCGCATGGCGTTCGTACTTAAATATGGAACTAACCATTCCAATTTTCGCTGTCTCTTATACACATCTCCGAGCCCACGAGACC
+
CCCCCFCBCCBBGGGGGGGGGGGHHHHGGHHGHHHHHHHHHHHHHHGGGGGGHHGDGHHHHHHHHHHHHGGEEGHHGGGGGGHHHHHGHHHHHHFHGHGGHHHHHHHHHHHHHHGGGGGGHHHHHHGHHHFHGHHHGGGCGGHGGGGGGE
@M02034:409:000000000-BFKT7:1:1102:8268:20622 1:N:0:34
AAAGTCGAGGTGCCTAAAGTGGCAACCCAGACTCCGACGCAGGTTGGTGGTGTAGAGCTTCCTGTAGCCGCATGGCGTTCGTACTTAAATATGGAACTAACCATTCCAATTTTCGCTGTCTCTTATACACATCTCCGAGCCCACGAGACC
+
CCCCCFCCCCCCGGGGGGGGGGGHHHHGGHHGHHHGGGGGGGGGHHGGGGGGHHHGHHHHHHHHHHHHHGGEFGHHGGGGGGEHHHHGHHHHHHHHGHHGHHHHHGHHHHHHHHGGGGGGHHHHGHHHGFHHHHFHGCCGGGHGGGGGGE
@M02034:409:000000000-BFKT7:1:1102:8247:20624 1:N:0:34
AAAGTCGAGGTGCCTAAAGTGGCAACCCAGACTCCGACGCAGGTTGGTGGTGTAGAGCTTCCTGTAGCCGCATGGCGTTCGTACTTAAATATGGAACTAACCATTCCAATTTTCGCTGTCTCTTATACACATCTCCGAGC
+
BBBBADAAAD>AGFGGGGGFGGGGGHGFGGHGGHHFGGGGGGGFHFCBFGAAFBFFEEHHGGHHF5DDFEE/EEHEEE/?EEBAGHFFFHFFFGFFFHHBFFEGFEG4EGHHH3B?/DFG3FFHFHBFG2@22@D2??/<
@M02034:409:000000000-BFKT7:1:1102:3416:20626 1:N:0:34
GCTCTTAAAGAGGAGCAAGGTCATGGTGTTGCGTGCTTCTAACTTTACTCAGTTCGTTCTCGTCGACAATGGCGGAACTGGCGACGTGACTGTCGCCCCAAGCAACCTGTCTCTTATACAC
+
AAAAAFBDFDFFEFG111F1BGEGHHHGAAFB0BEECHHFGFHHHFHFHHHHGHHGEHFFFFFFEGC?CFHHFGCGGGGHGHGGGEGGHFGFGHFG?EEACFFGBCGFH1CD2@G1FD2>G
@M02034:409:000000000-BFKT7:1:1102:10000:20626 1:N:0:34
AAAGTCGAGGTGCCTAAAGTGGCAACCCAGACTGGGAGTACTGTTGGTGGTGTAGAGCTTCCTGTAGCCGCATGGCGTTCGTACTTAAATATGGAACAACCATTCCAATTTTCGCTGTCTCTTATACACATCTCCGAGCCCACGAGACAG
+
>3AB>BA>DDAAFGGGFFFGFGDHHHHGGGGCHBAF2BEE5FGDABAA2AEFA3FFDDGF5BFDGFHDBEGEEA11>?EFE1BFGFFEB4FDDB33FFGHD/BFGBB4BFHHFCEEG?FG?DGFFGF3GBGHFFBACCGGG/F?/<AE0?
@M02034:409:000000000-BFKT7:1:1102:18481:20627 1:N:0:34
AAAGTCGAGGTGCCTAAAGTGGCAACCCAGACTCTTGGTGCGGTTGGTGGTGTAGAGCTTCCTGTAGCCGCATGGCGTTCGTACTTAAATATGGAACTAACCATTCCAATTTTCGCTGTCTCTTATACACATCTCCGAGCCCACGAGACC
+
BBCCBFCCCBAAFGGGGGGGGGGGHHHGGHHGHHHHHHHGHGGGGGGGGGEFHFHGHHHHHHHHHHHGHGGEGFHHGEGGGGHHHHHGHHHHHHGFFHGFHHHHGHFHFHHHHHGGGGGGHHHHHHHHHGFHHFHHGGCCGGHGGGGGGG
@M02034:409:000000000-BFKT7:1:1102:2827:20630 1:N:0:34
AAAGTCGAGGTGCCTAAAGTGGCAACCCAGACTGAGACGAAGGTTGGTGGTGTAGAGCTTCCTGTAGCCGCATGGCGTTCGTACTTAAATATGGAACTAACCATTCCAATTTTCGCTGTCTCTTATACACATCTCCGAGCCCACGAGACC
+
ABABBFBBBBABGGGG4FGGGGGHHHHGGHHFHHFHHHEE2EEGHHGEEFGFG3FABDFGGHHHGFFABEE@EGF1>?E?EFFGGHFDFHHHGF33FGHC3?BGHFHBFHHHG?EEFEEFHHHHB?GBF?GGGGG<ECFCGGHGCGGCGA
@M02034:409:000000000-BFKT7:1:1102:9588:20635 1:N:0:34
GCTCTTAAAGAGGAGAAAGGTCATGTTTAGTCGTGCTTCTAACTTTACTCAGTTCGTTCTCGTCGACAATGGCGGAACTGGCGACGTGACTGTCGCCCCAAGCAACCTGTCTCTTATACACATCTCCGAGCCCACGAG
+
ABABCFFFFFFFGGGGGGGGFFHFHHGHHHHHGGGGGHHHHFHHHHHHHHHHHHHGEHHGHGFGGFGGGHGHHGGEECFHHHGEGGGGHGFHHHGEEFEE/?C2FGHHHHHHHHHDHHHGHBCHHHHG/C@DG?FD->
@M02034:409:000000000-BFKT7:1:1102:3839:20639 1:N:0:34
AAAGTCGAGGTGCCTAAAGTGGCAACCCAGACTGAGAATAAGGTTGGTGGTGTAGAGCTTCCTGTAGCCGCATGGCGTTCGTACTTAAATATGGAACTAACCATTCCAATTTTCGCTGTCTCTTATACACATCTCCGAGCCCACGAGACC
+
BBBBBFAABBBBGGGGGGGGGGGHHHHGGHHGHC3F5DFGHHHHHGGEFGEFHHHGGHHHHHHHHGHHHGGEEGHHGGGGGGGHHHFGHHGHHFGHGHHHHHHHHHHHHHHHHHGGGGGHHGHHGHHHHGFHGHHHGGGGFGEFGGGFGE
@M02034:409:000000000-BFKT7:1:1102:26947:20641 1:N:0:34
AAAGTCGAGGTGCCTAAAGTGGCAACCCAGACTCATAATTTGGTTGGTGGTGTAGAGCTTCCTGGAGCCGCATG
+
CCCBCFCCCCAAGGGGFGGGGGGHHHHGGHHGHFGF55F5A5FG22EA21B1AAD555BFAGEF32B21AE0E?
@M02034:409:000000000-BFKT7:1:1102:23879:20646 1:N:0:34
AAAGTCGAGGTGCCTAAAGTGGCAACCCAGACTAAGGCGGGTGTTGGTGGTGTAGAGCTTCCTGTAGCCGCATGGCGTTCGTACTTAAATATGGAACTAACCATTCCAATTTTCGCTGTCTCTTATACACATCTCCGAGCCCACGAGACC
+
BBB@AFBBBBAAGGGGGEFFGGGHHHHEGHHGHFHHHHEEA0AA?GH1?F>FEE3B@4@G3FDGHFHBHGGEECF0EEECEABEFGGBGFFBGHGFHHEFCG2FGBDFHGHHHHGFGGDGGGHH1GBGFCHHCDFGDCC-AFGEG@FDGE
@M02034:409:000000000-BFKT7:1:1102:27317:20646 1:N:0:34
AAAGTCGAGGTGCCTAAAGTGGCAACCCAGACTCAGGGTGGGGTTGGTGGTGTAGAGCTTCCTGTAGCCGCATGGCGTTCGTACTTAAATATGGAACTAACCATTCCAATTTTCGCTGTCTCTTATACACATCTCCGAGCCCACGAGACC
+
BBBBBFBBBBBBGGGGGGGFGFGHHHHGGGHGHHHHHHCFGGGEFGGEFGEFHHHGHHHHHHHHHHHGHGGEEGHHGGGGGGHHHHHGFGHHHFGHGHGGHHGHGGHGHGHHHHGGGGGHHHHHGHHHDGHHHHHHFCCDGGHGGGGGGF
@M02034:409:000000000-BFKT7:1:1102:5473:20647 1:N:0:34
AAAGTCGAGGTGCCTAAAGTGGCAACCCAGACTTCGGCGCATGTTGGTGGGGTAGAGCTTCCTGTAGCCGCATGGCGTTCGTACTTAAATATGGAACTAACCATTCCAATTTTCGCTGTCTCTTATACACATCTCC
+
CCCCCFCCCCBCGGGGGBGGGGGHHHHGGHHGH55BF2A20BE5FFFAFF0AA>FBFFGGGFFHFGGFHGC/BEH1EEFAEEEHHHF3GFFFF3?EGHGFHHGHHBFDHHGHHF??F?EBHEHHFHEFFF2GFD1D
@M02034:409:000000000-BFKT7:1:1102:25933:20647 1:N:0:34
AAAGTCGAGGTGCCTAAAGTGGCAACCCAGACTGAGAATAAGGTTGGTGGTGTAGAGCTTCCTGTAGCCGCATGGCGTTCGTACTTAAATATGGAACTAACCATTCCAATTTTCGCTGTCTCTTATACACATCTCCGAGCCCACGAGACC
+
AABBBFBBBDAABFGGFGGGGGGHHHHGDHEFHHHHFFHHHHGHGHGEFGEFGFGDFGHHHFGHGGHHHEE>EEHFEEGFEEGHHGFFGHFFGHHD@GHHHHHHHGHHHHHHHFEDGGDFHFHHGHHBFGGHGHGDACG?FGHGGA@CDC
@M02034:409:000000000-BFKT7:1:1102:23861:20653 1:N:0:34
AAAGTCGAGGTGCCTAAAGTGGCAACCCAGACTAAGGCGGGTGTTGGTGGTGTAGAGCTTCCTGTAGCCGCATGGCGTTCGTACTTAAATATGGAACTAACCATTCCAATTTTCGCTGTCTCTTATACACATCTCCGAGCCCACGAGACC
+
ABBBAFB?D@ABGGGGGFGGGGGGHHHDFHHGHHHHGHGGGAE0EGHEGG?F13B3@FGH33FGHEGFHGE?EEHEEG?EEFFGGHGHHHHHHFBFGGBC2GBGG3BFHFGHG>B/E?BDGEGD<GDF11<CGGDGCA-@@FHGFG@ADE
@M02034:409:000000000-BFKT7:1:1102:7315:20654 1:N:0:34
AAAGTCGAGGTGCCTAAAGTGGCAACCCAGACTAAGAATACGGTTGGTGGTGTAGAGCTTCCTGTAGCCGCATGGCGTTCGTACTTAAATATGGAACTAACCATTCCAATTTTCGCTGTCTCTTATACACATCTCCGAGCCCACGAGAC
+
CCCCCFCCCCCCGGGGGGGGGGGHHHHGGDHGHH3F353DG2AFFGGEFGEFHHHHHHHHHHHHHHHHHGGEEGHHGEGGGGHHHHHFHHHHHHGBFHHHHHHGHHHFFGHHHHGGFGGHHGHHFGGHHHHHGHHG?DGGGGGGGFCFG
@M02034:409:000000000-BFKT7:1:1102:2776:20655 1:N:0:34
AAAGTCGAGGTGCCTAAAGTGGCAACCCAGACT
+
>>>1A3>A1D>ABE1GGGGA11B01ABAFHCFG
@M02034:409:000000000-BFKT7:1:1102:22020:20659 1:N:0:34
GCTCTTAAAGAGGAGAAAGGTCATGACTGCGACGGCTTCTAACTTTACTCAGTTCGTTCTCGTCGACAATGGCGGAACTGGCGACGTGACTGTCGCCCCAAGCAACCTGTCTCTTATACACATCTCCGAGCCCACGAGACCGTACTAGAT
+
CCCCCFFFFFFFGGGGGGGGGGGHHHHHGHGGGGGGGGHHHHHHHHHHHHHHHHHGFHHGHFFEGEGGGHHHHGGEGGHHHGEEGGGGHGHHHHGGDDGDFHGGGFHHHHHHHHHHHHFFHHHHHHGGCGCGGHGGADGDGGFHGHHHFC
@M02034:409:000000000-BFKT7:1:1102:27197:20668 1:N:0:34
AAAGTCGAGGTGCCTAAAGTGGCAACCCAGCCTCCGG
+
AAAAAFBBDBABGGGGGGGGGGGHHHHGGH2FH22AE
@M02034:409:000000000-BFKT7:1:1102:11202:20677 1:N:0:34
AAAGTCGAGGTGCCTAAAGTGGCAACCCAGACTACGGGGACGGTTGGTGGTGTAGAGCTTCCTGTAGCCGCATGGCGTTCGTACTTAAATATGGAACTAACCATTCCAATTTTCGCTGTCTCTTATACACATCTCCG
+
ABC@BFBBBCCBGGGGGGGGGGGHHHHGGHHGHHH??EEEFFGGCEGGEDGEE3F5BF@G@FFH@DFBFAE>E?FEEEEF??FFFGHDHFG4EG3BFFGHG03BDFGBBG3GD?/AF?/@FHHD2>FGFBBCFDG1?
@M02034:409:000000000-BFKT7:1:1102:24131:20678 1:N:0:34
GCTCTTAAAGAGGAGAAAGGTCATGATGAGGAGGGCTTCTAACTTTACTCAGTTCGTTCTCGTCGACAATGGCGGAACTGGCGACGTGACTGTCGCCCCAAGCAACCTGTCTCTTATACACATCTCCGAGCCCACGAGACCGTACTAGAT
+
CCCCCFFFFFFFGGFFGGGGGGHHHGHG5FFFGGGGHHHHFGGHHHHHGDAEFGHGGGAFGGGGGAEAEGFHHGG?>@GFHEE>EEE?/FFFGGGFE/E/<GGGFGCGGGHDGHHFG2D2GGHHHFHA/</</<FCADE<FGGEEHHGBD
@M02034:409:000000000-BFKT7:1:1102:20335:20684 1:N:0:34
GCTCTTAAAGAGGAGAAAGGTCATGTCTTCTAATGCTTCTAACTTTACTCAGTTCGTTCTCGTCGACAATGGCGGAACTGGCGACGTGACTGTCGCCCCAAGCAACCTGTCTCTTATACACATCTCCGAGCCCACGAGACCGTACTAGAT
+
AABBBFFFFFBFECAGGGGGFFGHGHGGHHGFHFFFHHGHGHHHHHHHGFHHHHHGGHHGHGFFGGCA0FEHGGG0>EH3FAE?E@>EHFHBEGGHGAFE/FF2BGFFHHFHHHHBGFF3F2@<GFGDCCCAF/FD?CDGEGFEDGHHEG
@M02034:409:000000000-BFKT7:1:1102:14482:20684 1:N:0:34
GCTCTTAAAGAGGAGAAAGGTCATGGGTGCTTCGGCTTCTAACTTTACTCAGCT
+
CBCCCFFFFFFFGGGGGGGGGGHHH44BE2FGH22AF2FG553A5555DDA335
@M02034:409:000000000-BFKT7:1:1102:8466:20684 1:N:0:34
GCTCTTAAAGAGGAGAAAGGTCATGACTGTTCGGGCTTCTAACTTTACTCAGTTCGTTCTCGTCGACAATGGCGGAACTGGCGACGTGACTGTCGCCCCAAGCAACCTGTCTCTTATACACATCTCCGAGCCCACGAGACCGTACTAGAT
+
BBBBBFF5DFFFGGGGGGGGGGHHHHHHHHHHGGGGGHHHHHFHHHHHHHHHHHHGGHHGHGFGGGGGGHHHHGGGGGHHHHEEGGGGHGHHHHGHEEGGGHGGHHHHHHHHGHHHHHGFHHHHHHHGGGGGFGGDCDGDGGEHGHEHHH
@M02034:409:000000000-BFKT7:1:1102:8247:20684 1:N:0:34
AAAGTCGAGGTGCCTAAAGTGGCAACCCAGACTAATCATAGTGTTAGTGGTGTAGAGC
+
BBBBBFBBBBBBGGGGGGGGGGGHHHHGGHHGHF3DA5D55DFF555DD2DAA3D555
@M02034:409:000000000-BFKT7:1:1102:15732:20690 1:N:0:34
AAAGTCGAGGTGCCTAAAGTGGCAACCCAGACTTCTGCTAAGGTTGGTGGTGTAGAGCTTCCTGTAGCCGCATGGCGTTCGTACTTAAATATGGAACTAACCATTCCAATTTTCGCTGTCTCTTATACACATCTCCGAGCCCACGAGACC
+
AABCAFBABBCCGGGGGGGGFGGHHHHGGHHGHHHHHHHHFGHDFFFEFGGGHFGGHHHGHHHHHHGGHGGEFEHHGGGGGGHHHHHHHHHHHHFFFHFHFHEFGFHHHHHGHHGGGGGHHGHHFHHHFGFHHHHGD?C?GGHGGGFGGF
@M02034:409:000000000-BFKT7:1:1102:5981:20691 1:N:0:34
GCTCTTAAAGAGGAGAAAGGTCATGCCTTTTAATATGTCTAATTTTATTCATTTGGTTCTCGTCGTCGATG
+
BBBBBFFFFFFFGCEGGGGGGGHFF5FG54FFH55655DF555B5555D5555555F25B52FEE0BAE15
@M02034:409:000000000-BFKT7:1:1102:10732:20691 1:N:0:34
AAAGTCGAGGTGCCTAAAGTGGCAACCCAGACTGATCCTAGGGTTGGTGGTGTAGAGCTTCCTGTAGCCGCATGGCGTTCGTACTTAAATATGGAACTAACCATTCCAATTTTCGCTGTCTCTTATACACATCTCCGAGCCCACGAGACC
+
BBBBBFBBDB2AGGGGGGGBGGGHHHHEFCGFGHFGCGFHHGAFFEEGGGEFFHHAFGHGFHHGGGGFHEGGFGHHGFGEFGGGHHH3GGGHHH3BFHFGHHHGHHHHEFGHHF@FGCFBHHHHHH3GHHF2CGHGGCGCFGHGGGGCGE
@M02034:409:000000000-BFKT7:1:1102:11195:20693 1:N:0:34
AAAGTCGAGGTGCCTAAAGTGGCAACCCAGACTACGGGGACGGTTGGTGGTGTAGAGCTTCCTGTAGCCGCATGGCGTTCGTACTTAAATATGGAACTAACCATTCCAATTTTCGCTGTCTCTTATACACATCTCCGAGCCCACGAGACC
+
BBCCCFCCCCBBGGGGGGGFGGGHHHHGGHHGHHHGGGGGGGGGGGFAFGEFHEGDDDHHHHHHGHHHGGGEEEHFGGGGGGGHHHHFHHHHHGGGHHHHHGHHHHHHHHHHHHGGGGDFHHHHGHHFHHFHGHHFFCCFGGHGG-CGGE
@M02034:409:000000000-BFKT7:1:1102:27648:20702 1:N:0:34
GCTCTTAAAGAGGAGAAAGGTCATGTGTCCGTCTGCTTCTAACTTTACTCAGCTCGTTCTCGTCGACAATGGCGGTAC
+
AAAAAFBFBFFFGAAGGGGG1ACHF3BDEFEGFHGBBFA1DFAFAGHBGFEB1DAEAFGGBFAAF/EAAFBG0>>//B
@M02034:409:000000000-BFKT7:1:1102:21428:20706 1:N:0:34
GCTCTTAAAGAGGAGAAAGGTCATGTGTCCGTCTGCTTCTAACTTTACTCAGTTCGTTCTCGTCGACAATGGCGGAACTGGCGACGTGACTGTCGCCCCAAGCAACCTGTCTCTTATACACATCTCCGAGCCCACGAGACCGTACTAGAT
+
ABBBAFFFFFFFFCEGGGGGGGHHGHGDFHFHHHGHHHHHHHHHHHHHHHHHGHGFFHHGHGGGGEGEEGHHGGGCEEHHHHGEGGGGHGHHHHGGGGGGGHGGFHHHGHHHHHHHHHGDHHGHHHHGCGGGGHGGCG.CFGGHGHBFFD
@M02034:409:000000000-BFKT7:1:1102:19994:20707 1:N:0:34
GCTCTTAAAGAGGAGAAAGGTCATGGTGGGTTATGCTTCTAACTTTACTCAGTTCGTTCTCGTCGACAATGGCGGAACTGGCGACGTGACTGTCGCCCCAAGCAACCTGTCTCTTATACACATCTCC
+
AAAAAF3D1DDFG11FGGGFFGAGGB1BAE0AA1B1D2DGF21DGF2AFA1AFGFF/EGGHGG?EEE//BBGBEE>/>GEGAEC//>>GEFE1FF/EEEE/</B0BBB0FFHDGFGHFGGC1@BF1@
@M02034:409:000000000-BFKT7:1:1102:7055:20707 1:N:0:34
AAAGTCGAGGTGCCTAAAGTGGCAACCCAGACTTCTAATAATGTTGGTGGTGTAGAGCTTCCTGTAGCCGCATGGCGTTCGTACTTAAATATGGAACTAACCATTCCAATTTTCGCTGTCTCTTATACACATCTCCGAGCCCACGAGACC
+
BBBBBFBBBBABGGGGGGGFGGGHHGHEGHHGHHHHHHHHHHHHHHHEFGEFHAFDGEHHHHHHHHHHHGGFFEHHGFGGFFGHHHHFHHGHHGFGHHHHHHHHHHHFHHHHHFEGGGFHHHHHHHHHFHHHHHHFFFGGGGHGGDGGGE
@M02034:409:000000000-BFKT7:1:1102:12647:20708 1:N:0:34
GCTCTTAAAGAGGAGAAAGGTCATGGCTCCGCAGGCTTCTAACTTTACTCAGTTCGTTCTCGTCGACAATGGCGGAACTGGCGACGTGACTGTCGCCCCAAGCAACCTGTCTCTTATACACATCTCCGAGCCCACGAGACCGTACTAGAT
+
CCCCCFFFFFFFGGEGGGGGGGHHHHHHHGGGGGGGHHHHHHHHHHHHHHHHHHHGGHHGHGFFGEGEGHHHHGGFGGGHHGGGGGFGHGHHHHGHGGGGFHGGHHHHHHHHFHHHHHHHHGGFHHHGGGGGGHGGDGFDGDEHGHHHF;
@M02034:409:000000000-BFKT7:1:1102:26265:20711 1:N:0:34
AAAGTCGAGGTGCCTAAAGTGGCAACCCAGACTGGGGGGGTGGTTGGTGGTGTAGAGCTTCCTGTAGCCGCATGGCGTTCGTACTTAAATATGGAACTAACCATTCCAATTTTCGCTGTCTCTTATACACATCTCCGAGCCCACGAGACC
+
AAABBFBBBBBBGGGGGFGGGGGFFHHGGHHGHHHHGGGG;@DGGGGGGDDGFFF;BFGGGFGGFGFFGFB@FFFFFFFFFFFFEFFBFFFFFFFFFFFFFFFFFFFFFFFFFFFDFFFFFFFFFFFFFFFFFFFFDCFADFFFFFFFFE
@M02034:409:000000000-BFKT7:1:1102:3072:20713 1:N:0:34
AAAGTCGAGGTGCCTAAAGTGGCAACCCAGACTTATGGGAATGTTGGTGGTGTAGAGCTTCCTGTAGCCGCATGGCGTTCGTACTTAAATATGGAACTAACCATTCCAATTTTCGCTGTCTCTTATACACATCTCCGAGCCCACGAGACC
+
BBBBBFBBBBBBGGGDGGGGGGGHHHHGGHHGHHCGGCFGHHHGGHH?FEGGHFHFEFHHHHHHHHHHHGGEEGHHGGGGGGGHHHHGHHHHGG3DFGGGFCBGHHHGHGGHHGFGGGGHHHHHHHHHFGHFHHHH?DDCGGHGGGGGGA
@M02034:409:000000000-BFKT7:1:1102:26027:20714 1:N:0:34
GCTCTTAAAGAGGAGAAAGGTCATGGGGGGGAGGGCTTCTAACTTTACTCAGTTCGTTCTCGTCGACAATGGCGGAACTGGCGACGTGACTGTCGCCCCAAGCAACCTGTCTCTTATACACATCTCCGAGCCCACGAGACCGTACTAGAT
+
BBBBBFFFDFBFGGEFFGFFB5FGFGHGGGGGGGGGGHGHBCGGHFHGGGGGGHHGCFGGFE9:A;A99CCFFGB->BFFF.@9BBBD?AFFFF??ADBFDA..BAFFFFFF/FFFFFFFFFFFFFFD?B?BFFF@-BDAEBFFFFFBFB
@M02034:409:000000000-BFKT7:1:1102:27050:20715 1:N:0:34
GCTCTTAAAGAGGAGAAAGGTCATGGCTTCTCGTGCTTCTAACTTTACTCAGTTCGTTCTCGTCGACAATGGCGGAACTGGCGACGTGACTGTCGCCCCAAGCAACCTGTCTCTTATACACATCTCCGAGCCCACGAGACCGTACTAGAT
+
CCCCCFFFFFFFGGGGGGGGGGHHHHHHHHHHGGHGGHHHHHHHHHHHGHHHHHHGGHHGHGFGFEGEEFHHHGGEEGHHHHEEGGGGHFGHHHGHGGGFGHGHHHHHHHHHHHHHHGHGHHHFHFGG>A@GFFGDACDEGGDHCHEHFD
@M02034:409:000000000-BFKT7:1:1102:22553:20716 1:N:0:34
GCTCTTAAAGAGGAGAAAGGTCATGAATCGGACTGCTTCTAACTTTACTCAGTTCGTTCTCGTCGGCAATGGCGG
+
AABCCFFFFFFFGGEGGGGGGGHHHHFHGAAE22A3D5GHBG3GHB55DF5ADFHGE3AA5BAAF0AE0FGHGGE
@M02034:409:000000000-BFKT7:1:1102:21204:20721 1:N:0:34
GCTCTTAAAGAGGAGAAAGGTCATGCCTCCTGCTGCTTCTAACTTTACTCAGTTCGTTCTCGTCGACAATGGCGGAACTGGCGACGTGACTGTCGCCCCAAGCAACCTGTCTCTTATACACATCTCCGAGCCCACGAGACCGTACTAGAT
+
AAAABFFFFFFFCFEGGGGGGGHHHGHHHHHFHHGHHHHGHDHHHHHGHHEGHHHGEGHGHGFGGEEAEGHHHGG>EEHHHGGEEGEFHGHFHGAEFEGEE/?F2FGFFHHHGHHBHHHHGHHHHHBABDGGGAFD@DDDGGDGDHHHHG
@M02034:409:000000000-BFKT7:1:1102:16821:20721 1:N:0:34
GCTCTTAAAGAGGAGAAAGGTCATGTTTAATCGTGCTTCTAA
+
ACCCCFFFFFFFGGGGGGGGGGHHH6AD5B5DF44B25FG55
@M02034:409:000000000-BFKT7:1:1102:14771:20722 1:N:0:34
GCTCTTAAAGAGGAGAAAGGTCATGGGGGTTAGTGCTTCTAACTTTACTCAGTTCGTTCTCGTCGACAATGGCGGAACTGGCGACGTGACTGTCGCCCCAAGCAACCTGTCTCTTATACACATCTCCGAGCCCACGAGACCGTACTAGAT
+
BCCCCFFFFFFFGGGGGGGGGGHHHGHGGGGHHHHHHHHFHHHHHHHHHHHHHHHGGHHGHGGGGCGEEFGHHGGEEGHHFHGGGGFGHGHFHHGEGFGGGHG2FCHHHFGHFHHGHHGHGBGHHHHECGCGGHGGCCGAGGGHGGHHHF
@M02034:409:000000000-BFKT7:1:1102:7991:20725 1:N:0:34
AAAGTCGAGGTGCCTAAAGTGGCAACCCAGACTGTTCCGAATGTTGGTGGTGTAGAGCTTCCTGTAGCCGCATGGCGTTCGTACTTAAATATGGAACTAACAATTCCAATTTTGCTGT
+
A?AAAB?>ADAABGGGBGGGGGDAFGHGFD2CGGFGHF2EEFF5D5AEF?EFGDFAE5AGGGFFGBDHFGF?EEHHE1EEGGFHHGGFHF4GGFF3BBBFGG?GB444EGGF44?43B
@M02034:409:000000000-BFKT7:1:1102:2937:20725 1:N:0:34
GCTCTTAAAGAGGAGAAAGGTCATGGCTTC
+
AAAAADDFDD1F111AGGGGBAAFF1F0AF
@M02034:409:000000000-BFKT7:1:1102:18514:20727 1:N:0:34
GCTCTTAAAGAGGAGAAAGGTCATGCCTCCGCATGCTTCTAACTTTACTCAGTTCGTTCTCGTCGACAATGGCGGAACTGGCGACGTGACTGTCGCCCCAAGCAACCTGTCTCTTATACACATCTCCGAGCCCACGAGACCGTACTAGAT
+
BCBCCFFFFFFFEFFGGGGGGGFHHHGGHHGGGGGHHHHHHHHHHHHHHHHHHHHGGHHGHGGGGGGGGHHHHGGEEGHHHHGGGGGGHGHHHHFEEEF/?GFBGGFHG3BDHHHEFHHHCBGHHHFA/>@DA/>>><.C<CCCEEFHF<
@M02034:409:000000000-BFKT7:1:1102:23235:20727 1:N:0:34
GCTCTTAAAGAGGAGAAAGGTCATGGTGCATAGTGCTTCTAACTTTACTCAGTTCGTTCTCGTCGACAATGGCGGAACTGGCGACGTGACTGTCGCCCCAAGCAACCTGTCTCTTATACACATCTCCGAGCCCACGAGACCGTACTAGAT
+
CCCCCFFDFFFFGGEAFGGGGGFHHHHHHHHHHHHHHHHHHHHHHHHGHHHHHHHGGHHGIFBEGEGFGHHHGGGEEGHHFGEEGGGGHFHHHGFG>EEEGFFFGGFHFFGFGHHFHHFDFFFHHFHG@CDCEHGC/AC.EDDEGHHHFD
@M02034:409:000000000-BFKT7:1:1102:18270:20729 1:N:0:34
AAAGTCGAGGTGCCTAAAGTGGCAACCCAGACTATTTGTGAGGTTGGTGGTGTAGAGCTTCCTGTAGCCGCATGGCGTTCGTACTTAAATATGGAACTAACCATTCCAATTTTCGCTGTCTCTTATACACATCTCCGAGCCCTCGAGACC
+
A3AA>DA>D>>4FGG54B4FAFDGHHHGGHHGHH5D5FDC5AFBBBEA2EEAABB55AF3BBB5F5A5FFGEGB1?EEEFEGEAFGBG3FGFEB@3BFB3@C3BFB4FFFFHHGGFDGGBGFGEFGBGFHBHGG11?B//@F0?BDAE/?
@M02034:409:000000000-BFKT7:1:1102:4479:20730 1:N:0:34
AAAGTCGAGGTGCCTAAAGTGGCAACCCAGACTAATACGAATGTTGGTGGTGTAGAGCTTCCTGTAGCCGCATGGCGTTCGTACTTAAATATGGAACT
+
>3>A>5>>>2>AFBAFGAAB5B2AFG42FHFGHHHHGGE2BGCHHHGAB2BFGHGDGGBFGFHBFH553EFEAEECEAEEE12F1FBB3DGHFH3D3E
@M02034:409:000000000-BFKT7:1:1102:7972:20733 1:N:0:34
AAAGTCGAGGTGCCTAAAGTGGCAACCCAGACTGTTCCGAATGTTGGTGGTGTAGAGCTTCCTGTAGCCGCATGGCGTTCGTACTTAAATATGGAACTAACAATTCCAATTTTGGCTGTCTCTTTTACACATCTCGG
+
CCCCCFCCCCBBGGGGGGGGFGGHHHHGEHHGHHHHHGGBEFFEGHHEEAEFG3D5DAFGFHHHHFFFGEF0EFHGFEGGEECGGHHFFHHEGHBFCFHHFBBBFFGBFGGH44/BB?034?B44BB3BB222?G0?
@M02034:409:000000000-BFKT7:1:1102:26813:20736 1:N:0:34
GCTCTTAAAGAGGAGAAAGGTCATGAGGGCGTCGGCTTCTAACTTTACTCAGTTCGTTCTCGTCGACAATGGCGGAACTGGCGACGTGACTGTCGCCCCAAGCAACCTGTCTCTTATACACATCTCCGAGCCCACGAGACCGTACTAGAT
+
BBBBBFFF5DBFFGEEGGGGFGHHHFGHGGGGFGECGGHHHGFHHHHGHGHFGHHGGFHGFGGGFEGAEGHHGGG>/EGHHAEGGGFEGFHEGDF?DAGADF/FBGHHHFGGGHHDGFGGHHGFH?F?<>-DFAEA<AA<EFAADAGHC<
@M02034:409:000000000-BFKT7:1:1102:2954:20737 1:N:0:34
GCTCTTAAAGAGGAGAAAGGTCATGGCTTCGTCTGCTTCTAACTTTACTCAGTTCGTTCTCGTCGACAATGGCGGAACTGGCGACGTGACTGTCGCCCCAAGCAACCTGTCTCTTATACACATCTCCGAGCCCACGAGACCGT
+
BBBCCFFFFFFFGGEGGGGGGGGHHGCC4AAB22AFGHHHHHHHHFHHHHHHHHHGGGHGHGFGGEFEFHGHHGGEEGHHHGEEEGEFEEGGGHGAEAEFFGGHHHHHHHGGHGG2F2DDGDFHHFHG?D/CA/?ADDDF.-<
@M02034:409:000000000-BFKT7:1:1102:14787:20738 1:N:0:34
GCTCTTAAAGAGGAGAAAGGTCATGGGGGTTAGTGCTTCTAACTTGACTCAGCTCGTTCTCGTCGACAATGCCGGA
+
BBBBBFFFFFFFFGGGGGGGGGHHHB4EEAEA2F5G5DAFGFDD55B355AA3DGFE1FEFFA1A0E10BB3@EE?
@M02034:409:000000000-BFKT7:1:1102:27243:20740 1:N:0:34
AAAGTCGAGGTGCCTAAAGTGGCAACCCAGACTGGGAAGCAGGTTGGTGGTGTAGAGCTTCCTGTAGCCGCATGGCGTTCGTACTTAAATATGGAACTAACCATTCCAATTTTCGCTGTCTCTTATACACATCTCCGAGCCCACGAGACC
+
CCCCCFCABBABGGGGGGGGGGGHGHHGGHHGHHHHHHGGHHHHHHGEFGAFGEGFFHHHHHHHGHHGHEGEFGHFFFGGEEGHHHHFHHGFGHFGFHHGHHHHHHFFHHHHHGGEGGGHHHHHFHHHFGGHHGGHCBCBDGHGGCCGDF
@M02034:409:000000000-BFKT7:1:1102:11523:20742 1:N:0:34
AAAGTCGAGGTGCCTAAAGTGGCAACCCAGACTGGTGCTGGGGTTGGTGGTGTAGAGCTTCCTGTAGCCGCATGGCGTTCGTACTTAAATATGGAACTAACCATTCCAATTTTCGCTGTCTCTTATACACATCTCCGAGCCCACGAGACC
+
BBBBBFBBBBBBGGGDFFGGGGGHHHHGGHHGHHHHHHHHHGGGGGGGGGGGHFGFGHHHHHHHHHHHHFGEEGHGGGGGGGHHGHHFHHHHHGGFHHHGHHHGHHHHHHHHHFGGGGGHHHHHBGGGGGFHHHHEG?CCFGHGGDGGGF
@M02034:409:000000000-BFKT7:1:1102:15302:20742 1:N:0:34
AAAGTCGAGGTGCCTAAAGTGGCAACCCAGACTTCGCATGTTGTTGGTGGTGTAGAGCTTCCTGTAGCCGCATGGCGTTCGTACTTAAATATGGAACTAACCATTCCAATTTTCGCTGTCTCTTATACACATCTCCGAGCCCACGAGACC
+
BCCCCFCBCCCCGGGGGGGGGGGHHHHGGHHGHHHGGGGGHHHGHHGGGGEGHHHGGHHHHHHHHHHHHGGGFGHHGGGGGGFHGHHGHHHHHHFGFHHGHHHHHHHHHGHHGGGGGGGGHHHHHHHHHHEHFHHHF?@CGGHGGGGGGE
@M02034:409:000000000-BFKT7:1:1102:9618:20745 1:N:0:34
GCTCTTAAAGAGGAGAAAGGTCATGGTTGTGTTTGCTTCTAACTTTACTCAGTTCGTTCTCGTCGACAATGGCGGAACTGGCGACGTGACTGTCGCCCCAAGCAACCTGTCTCTTATACACATCTCCGAGCCCACGAGAC
+
>AA3AD@FFFFFCFAGGGGAFE4FG4FGAEE4B23DFEGF5AFFHGHFFEB3BFDFECGFDFB1E0F1ABBGFE@//EGDCFEEEEEDCFGGFF?/EGEG/?/B0?BGGHHHHHHHHHHHHHGHHHHD@GGGGHGGCGGG
@M02034:409:000000000-BFKT7:1:1102:28534:20746 1:N:0:34
AAAGTCGAGGTGCCTAAAGTGGCAACCCAGAGTG
+
BBBBBFBBBBBBGGGGFGGGGGGHHHHGGHH255
@M02034:409:000000000-BFKT7:1:1102:9378:20747 1:N:0:34
GCTCTTAAAGAGGAGAAAGGTCATGTGTGCTTCTGCTTCTAACTTTACTCAGTTCGTTCTCGTCGACAATGGCGGAACTGGCGACGTGACTGTCGCCCCAAGCAACCTGTCTCTTATACACATCTCCGAGCCCACGAGACCGTACTAGAT
+
CCCCCFFFFFFFGGEFGGGGGGHHHHHHHHHHHHHHHHHHHHHHHHHHHHHHHHHGGHHGIGFGGEFDEGHHHGGEGGHHHHEEGGGGHGHHHHGHEGGEEGGFHHHHHHHHHHHHHHHHHHHHHGHG/CFGFCFA/>DAGGGHGHFHFG
@M02034:409:000000000-BFKT7:1:1102:7311:20748 1:N:0:34
AAAGTCGAGGTGCCTAAAGTGGCAACCCAGACTAAGACGCATGTTGGTGGTGTAGAGCTTCCTGTAGCCGCATGGCGTTCGTACTTAAATATGGAACTAACCATTCCAATTTTCGCTGTCTCTTATACACATCTCCGAGCCCACGAGACC
+
CCCBBFCBDBCCGGGGGGGGGGGHHGHGGHHGHHHHHHGGGGGGHHHGGGGFHEG5FBHGHHHHHHHHFGGEEEHGGFGGGFFHHHHGFGGHHHDFHHGHHHHHHHGHFGHHHHGGGCFFHGHHHHHHHGBGFGFHGGGCGGHGGCCGGF
@M02034:409:000000000-BFKT7:1:1102:18261:20748 1:N:0:34
AAAGTCGAGGTGCCTAAAGTGGCAACCCAGACTAGTTGTGAGGTTGGTGGTGTAGAGCTTCCTGTAGCCGCATGGCGTTCGTACTTAAATATGGAACTAACCATTCCAATTTTCGCTGTCTCTTATACACATCTCCGAGCCCACGAGACC
+
BBBBBFBBAD>AAGGGGGGGGGGFFGF2FFGFGFGGHGFFHHGHHFEEFGBBG3FAAEFGHFGFFGGGHEE>EEHFEEEEFEBGHHF3GHFHHF3@FGFGFGHHFHH4?FGHH4E?EEEGGHGH?4FDD1FCGHGBA<@CCFGECCC/C?
@M02034:409:000000000-BFKT7:1:1102:7141:20753 1:N:0:34
GCTCTTAAAGAGGAGAAAGGTCATGCCTGTTCGTGCTTCTAACTTTACTCAGTTCGTTCTCGTCGACAATGGCGGAACTGGCGACGTGACTGTCGCCCCAAGCAACCTGTCTCTTATACACATCTCCGAGCCCACGAGACCGTACTAGAT
+
CCCCCFFFFFFFGGEGGGGGGGHHHHHHFHHHGGGGGGHHHHHHHHHHHHHHHHHGGHHGHFFEEEEEEHHHHGG?EGHHHHGEGGGGHGHHHHFEEGGGGGFGGHHHHHHHHHHHHHHGHHHFGHHGADCGGHGG?CGGGFE.<CHGB=
@M02034:409:000000000-BFKT7:1:1102:25401:20756 1:N:0:34
AAAGTCGAGGTGCCTAAAGTGGCAACCCAGACTAGTAATAAGGTTGGTGGTGTAGAGCTTCCTGTAGCCGCATGGCGTTCGTACTTAAATATGGAACTAACCATTCCAATTTTCGCTGTCTCTTATACACATCTCCGAGCCCACGAGACC
+
CCCCCFCCCCCCGGGFGGGGGGGHHHHGGHHGHHHFHGHHEGHHHHGGFGGGHFF5BAGHHHHHHBGFFGGEEEFFFEGGGGHHHHF3FFEGFBB@GGFGCGFGHFHGBGHHHGGGGEGHHHHHGHDHHGHHHHHFGCGGGGHGG?DGGF
@M02034:409:000000000-BFKT7:1:1102:26447:20758 1:N:0:34
GCTCTTAAAGAGGAGAAAGGTCATGACGAATTTGGCTTCTAACTTTACTCAGTTCGTTCTCGTCGACAATGGCGGAACTGGCGACGTGACTGTCGCCCCAAGCAACCTGTCTCTTATACACATCTCCGAGCCCACGAGACCGTACTAGAT
+
CCCCCFFFFFFFGGEGGGGGGGGHHHHGGGHHHHHHHHHHHHHHHHHGHHHHHHHGEHHGHFFEEEGGGHGGHGGEGGHHHGEEGGGGHGHHHHGAEFGFGGGFFFHHHHHHHHHDGHHHHHHHHHGD@CGGFHG@-@E>E?CGGHHHHD
@M02034:409:000000000-BFKT7:1:1102:7450:20759 1:N:0:34
AAAGTCGAGGTGCCTAAAGTGGCAACCCAGACTCATCCTACGGTTGGTGGTGTAGAGCTTCCTGTAGCCGCATGGCGTTCGTACTTAAATATGGAACTAACCATTCCAATTTTCGCTGTCTCTTATACACATCTCCGAGCCCACGAGACC
+
>AABAFAADDABGFGFGGGGGGGHHGHGGHHGHGHHHHHHGGGFEFEBFEEFGGF5FGFHHHHHHHHGHGFEEGAFEGGGEGBHHHGHEGGFHHHFFHEFFFHFHHFHHHHHHBEEGGEGFBFHHGHHEHEHGHFG?CCCGGHGG<@FFF
@M02034:409:000000000-BFKT7:1:1102:19975:20760 1:N:0:34
GCTCTTAAAGAGGAGAAAGGTCATGGTTCATCCGGCTTCTAACTTTACTCAGTTCGTTCTCGTCGACAATGGCGGAACTGGCGACGTGACTGTCGCCCCAAGCAACCTGTCTCTTATACACATCTCCGAGCCCACGAGACCGTACTAGAT
+
CCCCCFFBFFFFGFEF4FGGGGCHHHFHHHHHHGGGGGHHHHHHHHHHHHHHHHHGGHHGHFFGGEGGGHGHHGGGGGHHHGEEEGFGHGHHHHGGEEE/AFFCFFGFHFGHFHHGHHHHHFFHHGHG?DFGGHGC-ADDGGGHGGGHH<
@M02034:409:000000000-BFKT7:1:1102:11372:20765 1:N:0:34
AAAGTCGAGGTGCCTAAAGTGGCAACCCAGACTTGGGGGGGTGTAGAGCTTCCTGTAGCCGCATGGCGTTCGTACTTAAATATGGAACTAACCATTCCAATTTTCGCTGTCTCTTATACACATCTCCGAGCCCACGAG
+
BBBBBFBBDBBBGGGGGGGGGGGHHHHFGHHGHGHHHGGGGGGGHGFHHHGGGGGFFFGGGGADGGGGGGGGFFAEFFFBBBFFF/BFFBFFFFFFFFFFFFFFFFFFFFFFFFFFFFFFFFFFFFBF;BFFF?EF-;
@M02034:409:000000000-BFKT7:1:1102:10017:20766 1:N:0:34
GCTCTTAAAGAGGAGAAAGGTCATGCGGGTGAGGGCTTCTAACTTTACTCAGTTCGTTCTCGTCGACAATGGCGGAACTGGCGACGTGACTGTCGCCCCAAGCAACCTGTCTCTTATACACATCTCCGAGCCCACGAGACCGTACTAGA
+
ABBBBFFFFFFFGGEFFGGGGGHHHHGCEAEHAGFGGHHHHHHHHHHHGHFHGHHGGHHGHGGGGEE1EFGHGGGE@EHHHEFGGGGDHGHHHHGGFCG/AFFFGHGHHFHHGHHFGGGDGHHFGBHG@D@GEEF@<@<CEC.CEHH0:
@M02034:409:000000000-BFKT7:1:1102:7465:20769 1:N:0:34
AAAGTCGAGGTGCCTAAAGTGGCAACCCAGACTCATCCTACGGTTGGTGGTGTAGAGCTTCCTGTAGCCGCATGGCGTTCGTACTTAAATATGGAACTAACCATTCCAATTTTCGCTGTCTCTTATACACATCTCCGAGCCCACGAGACC
+
CCCCCFCBCCCCGGGGGGGGGGGHHHHGGHHGHHHHHHHFHGGHGGGGGGFFHGHBDGHHHHHHHGHHHGGFEGHHGEFGGGHHHHHGHHHHHHFGFGHGFHFHHHHHHHHHHHGGGGGHHHHHGHFGBFBHHHGFGGFGGGHGGD?DDC
@M02034:409:000000000-BFKT7:1:1102:24590:20772 1:N:0:34
GCTCTTAAAGAGGAGAAAGGTCATGTCTTCTTCTGCTTCTAACTTTACTCAGTTCGTTCTCGTCGACAATGGCGGAACTGGCGACGTGACTGTCGCCCCAAGCAACCTGTCTCTTATACACATCTCCGAGCCCACG
+
BBBBBFFFDFFFGFFCGGGFFGHHGEFHHHGHHHHHHHHGHGGGHHGHHHHHHHHGEHHGHGGEEEEEEBGHHGG?EEHHHGG@EGGCHGGB3GFHGGGDEGEGHFGHHHHHHHHDGFHHHHGFGFH//BCFF<FD
@M02034:409:000000000-BFKT7:1:1102:21386:20773 1:N:0:34
GCTCTTAAAGAGGAGAAAGGTCATGACTCGTTGTGCTTCTAACTTTACTCAGTTCGTTCTCGTCGACAATGGCGGAACTGGCGACGTGACTGTCGCCCCAAGCAACCTGTCTCTTATACACATCTCCGAGCCCACGAGACCGTACTAGAT
+
BBCCCFFFFFFFGGGGGGGGGGGHHHHHHGHGHGGHHHHHHHHHHHHHHHHHHHHGGHHGHGFEGEGEGHHHHGGEGGHGGHFGGGGGHGHHHHGHGFGE?CFFGHHHEGHHHHHHHGHHHHHHHHHGBCDGGHGD>DFGGCGFGFHGH<
@M02034:409:000000000-BFKT7:1:1102:8840:20780 1:N:0:34
GCTCTTAAAGAGGAGAAAGGTCATGGTGGGTCAGGCTTCTAACTTTACTCAGTTCGTTCTCGTCGACAATGGCGGAACTGGCGACGTGACTGTCGCCCCAAGCAACCTGTCTCTTATACACATCTCCGAGCCCACGAGACCGTACTAGAT
+
BCCCCFFFFFFFGGGGGGGGGGGHHHDGGFEGCFHHHHHHHHHHHHHHHHHHHHHGEHHGHGFFGEGEFHHHHGGEEGHHHHGEFGGGHGHHHHFEEFGGFHGFGHHHHHHHHHHGHHHHHHHHHHGGFGGGGHGD@CGAGGDHGHHHGF
@M02034:409:000000000-BFKT7:1:1102:6505:20782 1:N:0:34
AAAGTCGAGGTGCCTAAAGTGGCAACCCAGACTCATACGGAGGTTGGTGGTGTAGAGCTTCCTGTAGCCGCATGGCGTTCGTACTTAAATATGGAACTAACCATTTCCAATTTTCGCTGTCTCTTATACACATCTCCGAGCCCACGAGAC
+
>3AA3BAAD2ABGGGAABGGDGFFBGGGGHHGHFHBGHFGGGE2BFEAFGAFFHGGHHHEGFGGGHEHHGGGGEHHGGGFGEBGHHHFGHFGFGFGGFBB3C3BFGDG4EFGHFBEEA/?GFBGBGFHEBGHHCGGFDC<CCFEFDC/CD
@M02034:409:000000000-BFKT7:1:1102:10634:20782 1:N:0:34
GCTCTTAAAGAGGAGAAAGGTCATGTGTTGTCTTGCTTCTAACTTTACTCAGTTCGTTCTCGTCGACAATGGCGGAACTGGCGACGTGACTGTCGCCCCAAGCAACCTGTCTCTTATACACATCTCCGAGCCCACGAGACCGTACTAGAT
+
BBBBBFFFFFFFGGFGGGGGFGHHHHHH4AFHHHHHHHHGHHHHHHHHHGHHHHHGGHHGHGFGGGGFGGHHHGGGGGHHHHGGGGGGHGGFHHGGGGGGDHGHFHHHHHHHHHHHHHHFHHHHGHGF@FGGGEGF<AAEGGEHGEEFED
@M02034:409:000000000-BFKT7:1:1102:3040:20783 1:N:0:34
GCTCTTAAATAGGAGAAAGGTCATGTTGAGTCGTGCTTCTAACTTTACTCAGTTCGTTCTCGTCGACAATGGCGGAACTGGCGACGTTACTGTCGCCCC
+
>A>AADFFF3DD1BG11E1BDBEFGEF331AFE0E0A1GGB21DEGFHGHHEADGF/0GFHGAEE/AAEFF1FEECCEFD0F/EEEEEGG2>FGFAEGG
@M02034:409:000000000-BFKT7:1:1102:9030:20787 1:N:0:34
GCTCTTAAAGAGGAGAAAGGTCATGTTGGATAGGGCTTCTAACTTTACTCAGTTCGTTCTCGTCGACAATGGCGGAACTGGCGACGTGACTGTCGCCCCAAGCAACCTGTCTCTTATACACATCTCCGAGCCCACGAGACCGTACTAGAT
+
BBCCDFFFFFFFGGGGGGGGGGHHHHHHHGHHHHHGHHHHHHHHHHHHHHHHHHHGGHHGHGFGGFGGGHHHHGGGGGHHHHGGGGGGHGHHHHGHDGGGGHGHHHGHHHHHGHHFHHHGHHHHHHHGGGGGGHGGDFGDGGGHGHHHHF
@M02034:409:000000000-BFKT7:1:1102:3020:20787 1:N:0:34
GCTCTTAAAGAGGAGAAAGGTCATGTTGAGTCGTGCTTCTAACTTTACTCAGTTCGTTCTCGTCGACAATGGCGGAACTGGCGACGTTACTGTCGCCCCAAGCAACCTGTCTCTTATACACATCTCCGAGCCCACGAGACCGTACTAGAT
+
CBCCCFFFFFFFEGEGGGGGGGGHHHHHHHGHGGGGGGHHHHHHHHGHHGHHHHHGEHHGHFFEEAEAEGGHHGGEEEHHHHEEGEFGHGHHHHFFAEFEE??BFFGHGHHHHHHHHHGFFHHHHHGGGGFCEHGDCDDFGG.<DHBGG=
@M02034:409:000000000-BFKT7:1:1102:27530:20789 1:N:0:34
GCTCTTAAAGAGGAGAAAGGTCATGGTTAGGTTTGCTTCTAACTTTACTCAGTTCGTTCTCGTCGACAATGGCGGAACTGGCGACGTGACTGTCGCCCCCAGCAACCTGTCTCTTATACACATTCCGAG
+
AAAAAFFDFFFFGGA11FGGBGFHHHGGFFBFGGEHGHFBGHGHHFB1EGGHHHHGAGHGHFB/EAA//BGFFGG/EEHGHHEE/E@EFEFHHHEAEGC//?F0F<GFHBCDD2F1GFDHCG<F1></<
@M02034:409:000000000-BFKT7:1:1102:18126:20789 1:N:0:34
AAAGTCGAGGTGCCTAAAGTGGCAACCCAGACTACTAAGCATGTTGGTGGTGTAGAGCTTCCTGTAGCCGCATGGCGTTCGTACTTAAATATGGAACTAACCTTCCAATTTTCGCTGTCTCTATACACATCTCCGAGCCCACGAGACCGT
+
CCCCCFBABCAAGGGGGGGGGGGHHHHGGHHGHHHHGHHHHHHHHGHEFGEFHGHFHHHHHGHFGHHHHGEEFGHHGGGGFEFHHGF@FGBGHH3@CHHHHFHHHHHDFHHHHGGGGEHHHHGHHHGHFHHHHGGGGGGGHGGGGGGFDE
@M02034:409:000000000-BFKT7:1:1102:28190:20791 1:N:0:34
AAAGTCGAGGTGCCTAAAGTGGCAACCCAGACTGCGCCTCATGTTGGTGGTGTAGAGCTTCCTGGAGCCGCATGGCGTTCGTACTTAAATATGGAACTAACCATTCCAATTTTCGCTGTCTCTTATACACATCTCCGAGCCCACGAGACC
+
BBCCCFCCCCBCGGGGGGGGGGGHHHHGGHHGHHHGGGGGGGHHHHCECEEFH3F5BFGGFHHH3BBBFEG0E?FGCFGG?EFFFGHGGFHHFGBBGGHGGEFGHFG4FFGHFDE/E<EGHDFGBFHBFBGBGDG2/<>BCCGGG//?DA
@M02034:409:000000000-BFKT7:1:1102:24536:20792 1:N:0:34
AAAGTCGAGGTGCCTAAAGTGGCAACCCAGACTCATACTCATGTTGGTGGTGTAGAGCTTCCTGTAGCCGCATGGCGTTCGTACTTAAATATGGAACTAACCATTCCAATTTTCGCTGTCTCTTATACACATCTCCGAGCCCACGAGACC
+
AAA@AF1>A?AA1A1FGCBFGFE0BCGE0A0AGHC1GGFAGAFGGFEGECEEAAD2DDGGBGHEGFH2FE?AEEHHGGGGFGHHFGHFHHFFGHFD1FFFGFEFFB2DBBGDFBEEEAGGHGGFBFGH2<1F1B1BB<@/BFHG/B@CEA
@M02034:409:000000000-BFKT7:1:1102:13858:20795 1:N:0:34
AAAGTCGAGGTGCCTAAAGTGGCAACCCAGACTACTCCGTCTGTTGGTGGTGTAGAGCTTCCTGTAGCCGCATGGCGTTCGTACTTAAATATGGAACTAACCATTCCAATTTTCGCTGTCTCTTATACACATCTCCGAGCCCACGAGACC
+
BBCCAFCABCBAGGGGGGGGGGGHHHHGGHHGHHHHHHGAFFFGGHHEFGEEHHFFGHHHGHHHHFHHHGGGFGHGGGGGGGHHHHHHHHGHHHBBCHFGHHGGHHFHHHHHHHGGGGGHHGHHGHHGGGFHHHHHGGGGGGHEGCDGGE
@M02034:409:000000000-BFKT7:1:1102:28013:20796 1:N:0:34
AAAGTCGAGGTGCCTAAAGTGGCAACCCAGACTAAGCCGGATGTTGGTGGTGTAGAGCTTCCTGTAGCCGCATGGCGTTCGTACTTAAATATGGAACTAACCATTCCAATTTTCGCTGTCTCTTATACACATCTCCGAGCCCACGAGACC
+
AAAAAFBBBBABGGGGGGGGGGGGHGHDAFFFHHHHHHGGEFGHHHHGGGEFHFGFGHHHHFHHAGGFHGECEGHHGGGFFEGHHHHFHHHHHFGHHHHHHGHHHHHFGHHHHBEEGGGHHGHHGHFHEHHHFFGFEC/>ACEFGDGGDF
@M02034:409:000000000-BFKT7:1:1102:24394:20797 1:N:0:34
GCTCTTAAAGAGGAGAAAGGTCATGGTTTCTCGTGCTTCTAACTTTACTCAGTTCGTTCTCGTCGACAATGGCGGAACTGGCGACGTGACTGTCGCCCCAAGCAACCTGTCTCTTATACACATCTCCGAGCCCACGAGACCGTACTAGAT
+
BBBBBFFD@FDFEEEGGGGGEFG5FGGGHHHHGCDGGHHHHDGHHFHFHGFGGHHGGHHGHFFEFAEBEFGHHEG0/>GHHAEEGGGGFGHFFHGEFGGG/FC0FCHHHHHHHHHHHHHHHFHHHHHGCGGGGHGGDDGDGGGHGHGHF<
@M02034:409:000000000-BFKT7:1:1102:6505:20802 1:N:0:34
AAAGTCGAGGTGCCTAAAGTGGCAACCCAGACTCATACGGAGGTTGGTGGTGTAGAGCTTCCTGTAGCCGCATGGCGTTCGTACTTAAATATGGAACTAACCATTTCCAATTTTCGCTGTCTCTTATACACATCTCCGAGCCCACGAGAC
+
CCCCCFCCCCCCGGGGGGGGGGGHHHGGGHHGHHHHHHHGEGGGGHGFFGEFHGGFGHHHHHHHHHHHHGGGGGHGGGGGFFFHHHGGHHHHHHHGGHHHHGFHHHHHHHGHGHHEEFGGHHHHHHHGFFFHGFHHGGGGGGGHGGCGGG
@M02034:409:000000000-BFKT7:1:1102:24515:20802 1:N:0:34
AAAGTCGAGGTGCCTAAAGTGGCAACCCAGACTCATACTCATGTTGGTGGTGTAGTGCTTCCTGTAGCCGCATGGCGTTCGTACTTAAATATGGTACTAACCATTCCAATTTTCGCTGTCTCTTATACACATCTCCGAGCCCACGAGA
+
BBBBBFBB?DABGGGGGGGGGGGGGHHGFHHGHCGG5GG35DGHH5FGG2BFA3F535AD5BFFH5GB31E0EEC1>>E1??2B1BFE@EGFFB4@@BFG313B@4F44B3FE4/EE/?F4DG44?4BFF3CGHH2</<C/?FFCG?<
@M02034:409:000000000-BFKT7:1:1102:8168:20803 1:N:0:34
AAAGTCGAGGTGCCTAAAGTGGCAACCCAGACTAAGGATCATGTTGGTGGTGTAGAGCTTCCTGTAGCCGCATGGCGTTCGTACTTAAATATGGAACTAACCATTCCAATTTTCGCTGTCTCTTATACACATCTCCGAGCCCACGAGACC
+
CCCCBFCCBCCCGGGGGGGGGGGHHHHGGHHGHHHHHHHHHHHHHHHGGGEFHHHGHGHHHHHHHHHGHEGEGGHHGGGGGGHHHHHHGHGHHHHGHHHHHHHHHHHHHHHHHHGGGGEGHGHHEHHHHHHHHHHHGFGFGGHGG/DEDC
@M02034:409:000000000-BFKT7:1:1102:7222:20804 1:N:0:34
GCTCTTAAAGAGGAGAAAGGTCATGCCTCCTGCTGCTTCTAACTTTACTCAGTTCGTTCTCGTCGACAATGGCGGAACTGGCGACGTGACTGTCGCCCCAAGCAACCTGTCTCTTATACACATCTCCGAGCCCACGAGACCGTACTAGAT
+
BCCCCFFFFFFFGGGGGGGGGGHHHCHHHHHHHHHHHHHHHGHHHHHHHHGHHHHGGHHGHGGGGEEEEHHHHGGGGGHHHHGGGGGGHGHHHHGHGGGAFHGGGHHHHHHHHHHHHHHHHHHHHHHGCDGGG/FCGGGEGFGGGHGHGD
@M02034:409:000000000-BFKT7:1:1102:6623:20805 1:N:0:34
GCTCTTAAAGAGGAGAAAGGTCATGCCTTCTGGTGCTTCTAACTTTACTCAGTTCGTTCTCGTCGACAATGGCGGAACTGGCGACGTGACTGTCGCCCCAAGCAACCTGTCTCTTATACACATCTCCGAGCCCACGAGACCGTAC
+
BBBBBFFFFFFFGGGFFFGGGGGHH5FFBFEFGBFHHHHFDFHHHHHHHHHHHHHGGHHGHFFEGCCEEGGGHGG>EGGGHEGEGGGGHGHHHHGFFEE/EEEEGHHHHHGHHHHGHFFDHGHFH>DA/>?CG/?A?CGG>@C.<
@M02034:409:000000000-BFKT7:1:1102:15809:20805 1:N:0:34
AAAGTCGAGGTGCCTAAAGTGGCAACCCAGACTACTAAGAGTGTTGGTGGTGTAGAGCTTCCTGTAGCCGCATTTCGTTCGTACTTAAATATGGAACTAACCATTCCAATTTTCGCTGTCTCTTCTACACATCT
+
A3AB>BA3>>>4FEEB4FBF5F2FGHHGGEHGHGHHHFHFGHHAE2GAAEEF1BFGFHD3FFBB5DGFHGGGG15DFH3B?EGHHFDF34GFGHBDEFFBCH3BGFD4BGEHFHEEEFGBGHFF3BBFGHH3GG
@M02034:409:000000000-BFKT7:1:1102:27826:20805 1:N:0:34
GCTCTTAAAGAGGAGAAAGGTCATGGATAGGAGGGCTTCTAACTTTACTCAGTTCGTTCTCGTCGACAATGGCGGAACTGGCGACGTGACTGTCGCCCCAAGCAACCTGTCTCTTATACACATCTCCGAGCCCACGAGACCGTACTAGAT
+
CCCCCFFBBFFFGFEFFGGFGGFFHHBHFHHHGGGGHHHHHHHHHHHHHHHHHHHGEHGGHFFEGEEGGHFHHGGGGGHHGGEEEGGGHGHFGHGHE?FF?FF2FF0FAFGFGGGFHGHFFGGHH>GG@C/CFGGD<>A<<CEECGBFH<
@M02034:409:000000000-BFKT7:1:1102:20284:20809 1:N:0:34
GCTCTTAAAGAGGAGAAAGGTCATGCCGATGAAGGCTTCTGACTTTACTCAGTTCGTTCTCGTCGACAATGGCGGAACTGGCGACGTGACTGTCGCCCCAAGCAACCTGTCTCTTATACACATCTCCGAGCCCACGAGACCGTACTAGAT
+
CCDDDFFFFFFFGGGGGGGGGGHHHHHEEFGHHHHHHHHH5FGHHHHHHHHHHHHGGHHGHGFGGFGGGHHHHGGGGGHHHEGGGGGGHGHHHHGHGGGGGHFCGGHHHHHHHHHGHHHHHGHHHHHGDGGGGGGGACGDGG<GFHHHHG
@M02034:409:000000000-BFKT7:1:1102:7202:20813 1:N:0:34
GCTCTTAAAGAGGAGAAAGGTCATGAATAAGCGTGCTTCTAACTTTACTCAGTTCGTTCTCGTCGACAATGGCGGAACTGGCGACGTGACTGTCGCCCCAAGCAACCTGTCTCTTATACACATCTCCGAGCCCACGAGAC
+
ABBBBFFFFFFFGGEGGGGCGABGH55FB55A2BAEFFHHHHFHHHHHHHHHHHFGGHHGFGFGFEFAAGGHFGGCGGHGGHGGGGGGFGHHHGCEGGEEEGA22BFHHHHHHHHHGGHEHEGHHHHFFGCGGHGGGGGG
@M02034:409:000000000-BFKT7:1:1102:18624:20814 1:N:0:34
GCTCTTAAAGAGGAGAAAGGTCATGAATCGGCATGCTTCTAACTTTACTCAGTTCGTTCTCGTCGACAATGGCGGAACTGGCGACGTGACTGTCGCCCCAAGCAACCTGTCTCTTATACACATCTCCGAGCCCACGAGACCGTACTAGAT
+
CBCCCFFFFFFFGGGGGGGGGGHHHHFHHHGGGGHHHHHHHFHHHHHHHHHHHHHGGHHGHGFGGGGGGGHHHGGEFGHHHHGEGGEGHGHHHHGHGGGDDGFFGHHHGHHHGHHFHHHHHHFHHHFF/CGGGAFA>AFGG?<CGHHGH=
@M02034:409:000000000-BFKT7:1:1102:5818:20816 1:N:0:34
AAAGTCGAGGTGCCTAAAGTGGCAACCCAGACTGCTACTTCTGTTGGTGGTGTAGAGCTTCCTGTAGCCGCATGGCGTTCGTACTTAAATATGGAACTAACCATTCCAATTTTCGCTGTCTCTTATACACATCTCCGAGCCCACG
+
BBBBBFABBB2AFGGFGGG6GGGGHHHGGHHGGHHHHHHHHHHHHHG2FEABFFH5F5FGGEHFGHHFBEEEEEHGGEG1FBBEFGFFGGE4GBEBGGHHEFFFHFHGFGHHHEGFGGE?GFHHGGFGHGFF1BGG?@DCCFH/@
@M02034:409:000000000-BFKT7:1:1102:24769:20820 1:N:0:34
GCTCTTAAAGAGGAGAAAGGTCATGCGGCCTTCGGCTTCTAACTTTACTCAGTTCGTTCTCGTCGACAATGGCGGAACTGGCGACGTGACTGTCGCCCC
+
AAABBFDBFFFFGGGGGGGGGGFHHHGG22EGBGACDGHBG5BAFDG5GFDFA5AFECFFHFFEG0@>0B@E2EE>//F331>>E@/<?/BD?BF/A?@
@M02034:409:000000000-BFKT7:1:1102:24752:20822 1:N:0:34
GCTCTTAAAGAGGAGAAAGGTCATGCGGTCTTCGGCTTCTAACTTTACTCAGTTCGTTCTCGTCGACAATGGCGGAACTGGCGACGTGACTGTCGCCCCAAGCAACCTGTCTCTTATACACATCTCCGAGCCCACGAGACCGTACTAGAT
+
AAAAABDFDFDFE1EGGGGGGGHGDGGAAEGHHCGGGGHH2FGHHHGHHHHHHHHGGHHGHGGGGEG?/FGGHEG///GBFGE?EEEFHGHFHHGHGGGG/?CB<GHHHHGHHHH1F>GEHFHEFGHG/CCGFEEC@@CCGCAEGGHF0:
@M02034:409:000000000-BFKT7:1:1102:7218:20822 1:N:0:34
GCTCTTAAAGAGGAGAAAGGTCATGTATAAGCGTGCTTCTAACTTTACTCAGTTCGTTCTCGTCGACAATGGCGGAACTGGCGACGTGACTGTCGCCCCAAGCAACCTGTCTCTTATACACATCTCCGAGCCCACGAGACCGTACTAGAT
+
BCCCCFFFFFFFGFEGGGGGGGFHHDBGEEDG2FFGGHHHHGHHHHHHHHHHHHHGGHHGHGFGGEGFGGGGHGGEGGHHGHEGGGGGHGHHHHGHFFGGGHGHHHHHHHHHHHHFHHHFHHHHHHGD@C/DGFGGGCCDFC<GDHHFHD
@M02034:409:000000000-BFKT7:1:1102:7910:20822 1:N:0:34
AAAGTCGAGGTGCCTAAAGTGGCAACCCAGACTAAGGATACGGTTGGTGGTGTAGAGCTTCCTGTAGCCGCATGGCGTTCGTACTTAAATATGGAACTAACCATTCCAATTTTCGCTGTCTCTTATACACATCTCCGAGCCCACGAGACC
+
BBBBBFBBBBAAGGGGGFGGGGGFHHHGGHHGHGHHHHHFHGGHFGGGGGFFGGG5GFFHHHHHHHHHHGGCFGHHGGGGFFGHHHHDGGGHHHBFFHGGHHGHHGFHFHHHHHGGGEFHHHHHFHHHGHHHHHHHGGGFGGGGGCGGGE
@M02034:409:000000000-BFKT7:1:1102:15805:20823 1:N:0:34
AAAGTCGAGGTGCCTAAAGTGGCAACCCAGACTACTAAGAGTGTTGGTGGTGTAGAGCTTCCTGTAGCCGCATGGCGTTCGTACTTAAATATGGAACTAACCATTCCAATTTTCGCTGTCTCTTATACACATCTCCGAGCCCACGAGACC
+
BBBABFBBBBBBGGGGFGGGGGGHHHHGGHHGHHHHHHHHHHHHHHHGFGEFHGGFGHHHHHHHHHGFFGGEGGHHGGGGGGHHHHHHHHHHHHFHFHHHHHHHHHHHGHHHH4EDGGGHHGHHFHHGHFFHHHGHGGG@GGHGGGGFGG
@M02034:409:000000000-BFKT7:1:1102:28139:20825 1:N:0:34
AAAGTCGAGGTGCCTAAAGTGGCAACCCAGACTACTGTTCCGGTTGGTGGTGTAGAGCTTCCTGTAGCCGCATGGCGTTCGTACTTAAATATGGAACTAACCATTCCAATTTTCGCTGTCTCTTATACACATCTCCGAGCCCACGAGACC
+
ABBBCFCABDABGGGGGGGGGGGGHHHGGHHGHGGHHHGGFEGEEECEFEEFGGGEGHHHHHHHGFGFHGGEEGHHGGGGGGHHHHHHHGGHHHGEGHHHGHGGHGGGFFHHHHGGGGGHHHHHDGGHFFHHGHHGGCCGDGFFDGGGGG
@M02034:409:000000000-BFKT7:1:1102:13132:20838 1:N:0:34
AAAGTCGAGGTGCCTAAAGTGGCAACCCAGACTCAGCATCATGTTGGTGGTGTAGAGCTTCCTGTAGCCGCATGGCGTTCGTACTTAAATATGGAACTAACCATTCCAATTTTCGCTGTCTCTTATACACATCTCCGAGCCCACGAGACC
+
B?AAAFBAB?ABGGGGGFFGFGGHHHHGGHHGHHHHHGHGHGHGHHHAEFGGHBGBFHGHGHHHFEFGGEE0BEGGFEGGEGFGGHBFFHHFHFHFGEGFFHGHHFFGHHHGHBEEFGGFHFHG4EBGFGGHFGDHG?C?DGHGCFCFDC
@M02034:409:000000000-BFKT7:1:1102:5306:20841 1:N:0:34
AAAGTCGAGGTGCCTAAAGTGGCAACCCAGACTACGGATCAGGTTGGTGGTGTAGAGCTTCCTGTAGCCGCATGGCGTTCGTACTTAAATATGGAACTAACCATTCCAATTTTCGCTGTCTCTTATACACATCTCCGAGCCCACGAGACC
+
11>AAFAA@DAAGFG1BGGGGGGFGHFEAGFFCFFGG0EEGHFHHBAEFGEFH1F2F1GHHFHHFHD2GG?/EGHHEFGCEECFGHHFHHDGHHFFFGHHFHFFGHFFFFGHHG?EEEEGHFGF1FGGHGGFHHF1?<>@CGE/@?//CF
@M02034:409:000000000-BFKT7:1:1102:13079:20846 1:N:0:34
AAAGTCGAGGTGCCTAAAGTGGCAACCCAGACTACGCCTACGGTTGGTGGTGTAGAGCTTCCTGTAGCCGCATGGCGTTCGTACTTAAATATGGAACTAACCATTCCAATTTTCGCTGTCTCTTATACACATCTCCGAGCCCACGAGACC
+
CCCBCFCBCCBCGGGGGGGGGGGHHHHGGHHGHHHGGGHGHGGHGGGEGGGGHGHDFFHHHHHHHHHHHGGGGGHGGGGGGGCGHHHBGHHHHHHHHHHGHHHHHHHHGGHHHHGGGGGGHFHHGHHHHHHHHHHHDCGGGGHGGGGGGE
@M02034:409:000000000-BFKT7:1:1102:13763:20850 1:N:0:34
AAAGTCGAGGTGCCTAAAGTGGCAACCCAGACTAATCAGCCGGTTGGTGGTGTAGAGCTTCCTGTAGCCGCATGGCGTTCGTACTTAAATATGGAACTAACCATTCCAATTTTCGCTGTCTCTTATACACATCTCCGAGCCCACGAGACC
+
CCCCCFCCCCBBGGGGGGGGGGGHHHHGGHHGHHHHHHHHHGGEEGGFGGFFHHGFGHHHHHHHHGHHHGGEEGHHGGGGEGFHHHHGHHHHHHHFGHHHHHHHHHHHHHHHHHGGGGGHHGHHDGFHGFFHHHHGGFGDGGHGGCGGDF
@M02034:409:000000000-BFKT7:1:1102:27604:20852 1:N:0:34
GCTCTTAAAGAGGAGAAAGGTCATGGCTTCTAATGCTTCTAACTTTACTCAGTTCGTTCTCGTCGACAATGGCGGAACTGGCGACGTGACTGTCGCCCCAAGCAACCTGTCTCTTATACACATCTCCGAGCCCACGAGACCGTACTAGAT
+
BBBBBDFDDFFFFGGGFGGGGGHFF444BBBAFGHHHHHHHHHHHHHHHHHFGHHGEHHGHFBEFEEDGHGHGGG@EGHHHEEFGGGGHFHHHFFCEEGAAGEBGCFHGHHHHHHHHHHHHHHHHHHG<CCGGHEC>AAEF@.<EHH0D=
@M02034:409:000000000-BFKT7:1:1102:20066:20854 1:N:0:34
GCTCTTAAAGAGGAGAAAGGTCATGACGAAGAGTGCTTCTAACTTTACTCAGTTCGTTCTCGTCGACAATGGCGGAACTGGCGACGTGACTGTCGCCCCAAGCAACCTGTCTCTTATACACATCTCCGAGCCCACGAGACCGTACTAGAT
+
BBBBBFFFFFFFCAEGGGGAFGHHHHHGFGGGGHHHHHHHHHHHHHHFHHHHHHHGGHHGHGFFGAEAAFGHHGGEFGHHHHGGGGGGGGHHHHGGFGGDEFGFGFGHHHHHHHHHHHGHHHGHHHFDDD?DGAFFF@EAGGGHGCFFH=
@M02034:409:000000000-BFKT7:1:1102:12795:20857 1:N:0:34
AAAGTCGAGGTGCCTAAAGTGGCAACCCAGACTAAGGAGCATTTGGTGGTGTAGAGCTTCCTGTAGCCGCATGGCGTTCGTACTTAATATTGGACTTACCCTTTCCATTTTTGG
+
CCCCCFCCCCABGGGGGGGGGGGGHHHGGHHGHHHHHHHHHHHHHHHGGEFGGHHHHHHHHHHGHHHHFGGGFHGEFGGGFFGHHHH@444F3G33BF@GG3B3B3B4FHH4/>
@M02034:409:000000000-BFKT7:1:1102:25132:20858 1:N:0:34
GCTCTTAAAGAGGAGAAAGGTCATGCCTTCTGGTGCTTCTAACTTTACTCAGTTCGTTCTCGTCGACAATGGCGGAACTGGCGACGTGACTGTCGCCCCAAGCAACCTGTCTCTTATACACATCTCCGAGCCCACGAG
+
>AAAABFFFFBFCFCGFGGGGFC33FGBGCGBGGFHHHHHHHHHHHHGHGHGHHBGEHHGGGF/EEEEEFGFHGG/>/F1GAE?E@/EFFFFHGEHGGGG/GEB<BCGHHBGGHHGFHHBGHHHHBFE@?@CAGGC-<
@M02034:409:000000000-BFKT7:1:1102:11270:20862 1:N:0:34
AAAGTCGAGGTGCCTAAAGTGGCAACCCAGACTGGGTGTGGGGTTGGTGGTGTAGAGCTTCCTGTAGCCGCATGGCGTTCGTACTTAAATATGGAACTAACCATTCCAATTTTCGCTGTCTCTTATACACATCTCCGAGCCCACGAGACC
+
BABBBFBBBBBBGGGBGGGGGGGHHHHGGHHGHGHHBEEGGGGEEGGGGGGFHBGDFGHHHHHHHHGHHGGEEFHGGGGGGEEHHHHDHHBHHEFFHHHHHHHGHHHHGHHHHEDGGGGGHHHHHHFF>GHHGHHFG?@CCGHGGFGGGG
@M02034:409:000000000-BFKT7:1:1102:22763:20864 1:N:0:34
AAAGTCGAGGTGCCTAAAGTGGCAACCCAGACTTGTATGCAGGTTGGTGGTGTAGAGCTTCCTGTAGCCGCATGGCGTTCGTACTAAAATATGGAACTAACCATTCCAATTTTCGCTGTCTCTTATACACATCTCCGAGCCCACGAGACC
+
A3AAAFBADD2ABFGGFGGGGGGHGHHGGGHGHHHGHFHHHHGHGBAEFGBAGGH5DGGHHFGHHHHHHGGEGEHHGGGFEGBGG@B3GG@EGFDDFGGGHHHHHHFHFHHHHFEFFGGGHHHHGHBGGGFHHGFBE?GGGGHGGGGGGG
@M02034:409:000000000-BFKT7:1:1102:15320:20868 1:N:0:34
AAAGTCGAGGTGCCTAAAGTGGCAACCCAGACTACGGGGCCTGTTGGTGGTGTAGAGCTTCCTGTAGCCGCATGGCGTTCGTACTTAAATATGGAACTAACCATTCCAATTTTCGCTGTCTCTTATACACATCTCCGAGCCCACGAGACC
+
CCCCCFBCCCCBGGGFGGGGGGGHHHHGGHHGHHHGGGFGGGGGHHGEGGGGHHHHHHHHHHHHHHHHHGGEFGFHGGGGGGBHHHHHHHHHHHGHFHGGHHHGHHGHHHHHHHGGGGGHHHHHHHHHFHHHHHHHGGCCGGEGGFCGGF
@M02034:409:000000000-BFKT7:1:1102:11454:20870 1:N:0:34
GCTCTTAAAGAGGAGAAAGGTCATGCCGTCGCGTGCTTCTAACTTTACTCAGTTCGTTCTCGTCGACAATGGCGGAACTGGCGACGTGACTGTCGCCCCAAGCAACCTGTCTCTTATACACATCTCCGAGCCCACGAGACCGTACTAGAT
+
>AAAA1BD1DFFC1EGGGGGGGHFFHH0AEEEEECGGHHHHHHHHHHHHHDGHHHGCHHFHFFAF@E?>BFHFGG//EGGHFE>EEGGHFHBEFFHGGCC/FE0?GGHHHHHHHHDG?F1FFGGHFH?CGGGGHGCCCGGGGGECHHHHC
@M02034:409:000000000-BFKT7:1:1102:19552:20873 1:N:0:34
AAAGTCGAGGTGCCTAAAGTGGCAACCCAGACTCAGACTACGGTTGGTGGTGTAGAGCTTCCTGTAGCCGCATGGCGTTCGTACTTAAATATGGAACTAACCATTCCAATTTTCGCTGTCTCTTATACACATCTCCGAGCCCACGAGACC
+
>A>AAF1A?DA?FGBGGGGGG1FFFFGCFCCFHHHHBHHHHGCGFEEFGFFFEGG2FHHH1FHHH2FDGEGEEEHGGGEFEE0FEGG1FFFBGHGFHHGBCGHHHGHFHHHHHGEGGGGBGFHFHHHFHHFFGBGHC/B?GGHGG?CCCE
@M02034:409:000000000-BFKT7:1:1102:10633:20883 1:N:0:34
AAAGTCGAGGTGCCTAAAGTGGCAACCCAGACTACGACGCAGGTTGGTGGTGTAGAGCTTCCTGTAGCCGCATGGCGTTCGTACTTAAATATGGAACTAACCATTCCAATTTTCGCTGTCTCTTATACACATCTCCGAGCCCACGAGACC
+
CCCDCFCCCCCCGGGGGGGGGGGHHHHGGHHGHHHGGGGGGGGHHHGEGGGFHGHFGHHHHHHHHHHHHGGEGGHHGGGGGFGHHHHGHHHHHHHHHHHHHHHHHHHHHHHHHHGGGGGGHGHHGHHHHHHHHHHHGGGGGGHGGGGGGF
@M02034:409:000000000-BFKT7:1:1102:8792:20886 1:N:0:34
AAAGTCGAGGTGCCTAAAGTGGCAACCCAGACTACGGATCCGGTTGGTGGTGTAGAGCTTCCTGTAGCCGCATGGCGTTCGTACTTAAATATGGAACTAACCATTCCAATTTTCGCTGTCTCTTATACACATCTCCGAGCCCACGAGACC
+
CCCCCFCCCBAAGGGGGGGGGGGHHHHGGHHGHFHGAFFGHFGGGGGEFFEFHBGDGHHHHHHHHHHHHFGCEGHGGFGGGFGHHHHHHHHHHHHHGHHHHHHHHHHHHHHHHGGGGGGHHHHHHHHHGHGHHHGHGGGFCGHGGDGGGA
@M02034:409:000000000-BFKT7:1:1102:18472:20888 1:N:0:34
GCTCTTAAAGAGGAGAAAGGTCATGGGTGTTGGTGCTTCTAACTTTACTCAGTTCGTTCTCGTCGACAATGGCGGAACTGGCGACGTGACTGTCGCCCAAGCAACCTGTCTCTTATACACATCTCCGAGCCCACGAGACCGT
+
BABBBFFFFFFFGGEAFFGFFFFHHFHHFEEHGEGFHHHGHCGDHFHHHHGFHHHGGHFGHFFGGEGCGHHHGGG?ECHHHGE>EEEEFFEGHHFCEEECFGBFAGHGGHHFFHHHFHFFHHH22DE<A/>F/FF>-.<FG?
@M02034:409:000000000-BFKT7:1:1102:8580:20889 1:N:0:34
AAAGTCGAGGTGCCTAAAGTGGCAACCCAGACTTCTCCGCAGGTTGGTGGTGTAGAGCTTCCTGTAGCCGCATGGCGTTCGTACTTAAATATGGAACTAACCATTCCAATTTTCGCTGTCTCTTATACACATCTCCGAGCCCACGAGACC
+
BCCCCFCBCCCCGGGGGGGGGGGHHHHGGHGGHHHHHHGGGGGHHHGGGGGFHGGAGFHHHHHHHHHHHGGGGFHHGGGGGEGHHHHHGHHHHHBDGHHGHHGHHHHHHHHHHHGGGGGHHHHHFHHHHHHHHHHHDCGFGGHGGGGGGE
@M02034:409:000000000-BFKT7:1:1102:26602:20896 1:N:0:34
GCTCTTAAAGAGGAGAAAGGTCATGCCTTCTGGTGCTTCTAACTTTACTCAGCTCGTTCTCGTCGACAA
+
ABBBBFFFFFFFGGEGGGGGGGGHGBGHF4G54B4FH5GG5A3A5555DGFF353BE2BF51BEF0E1A
@M02034:409:000000000-BFKT7:1:1102:9809:20899 1:N:0:34
GCTCTTAAAGAGGAGAAAGGTCATGACTGCGCCTGCTTCTAACTTTACTCAGTTCGTTCTCGTCGACAATGGCGGAACTGGCGACGTGACTGTCGCCCCAAGCAACCTGTCTCTTATACACATCTCCGAGCCCACGAGAC
+
BBBBBFFFFFFFGGGFGGGGGGHHHG4F54B222BFHHHHHHHHHHHHHHHHHGHGGHHGHGFGGEGGEFHHGGGFFGGHHHGGGGGGHGHFHHGHGGGGDHF2FGGHHHGHHHHHHHHHHGHHHHHGDCCGGEGG-AGG
@M02034:409:000000000-BFKT7:1:1102:7212:20909 1:N:0:34
AAAGTCGAGGTGCCTAAAGTGGCAACCCAGACTCAGTCGCAGGTTGGTGGTGTAGAGCTTCCTGTAGCCGCATGGCGTTCGTACTTAAATATGGAACTAACCATTCCAATTTTCGCTGTCTCTTATACACATCTCCGAGCCCACGAGACC
+
CCCCCFCCCCCCGGGF4BGGGGGHHHHGGHHGHHHHGHGGEGGFGHGGGGGFHGGFGGHHHHHHHHHHHFGEEGHHGGGGGGHHHHHGHHHHHHHHFHHFHHHHGHGFFGHHHHGGGGGHHHHHGHHHGFHHHHFHDFGCGGHGGGGGGF
@M02034:409:000000000-BFKT7:1:1102:3735:20911 1:N:0:34
GCTCTTAAAGAGGAGAAAGGTCATGAGGTTTCGTGCTTCTAACTTTACTCAGTTCGTTCTCGTCGACAATGGCGGAACTGGCGACGTGACTGTCGCCCCAAGCAACCTGTCTCTTATACACATCTCCGAGCCCACGAGACCGTACTAGAT
+
CCCCCFFFFFFFGGEFGGGGFGHHH54BBFGEEGGFGHHH553FFFHBGGBGGHHGGGFFFFFEEAEEEHEHFGGE>EFGHEE>EEEGFFHHGHFFEEG//?E2FFCGGFHHFFH@FFF22FFFH>G?/@<AFEGC@D?>.@EEDG0=<D
@M02034:409:000000000-BFKT7:1:1102:28054:20915 1:N:0:34
GCTCTTAAAGAGGAGAAAGGTCATGACTTCTATTGCTTCTAACTTTACTCAGTTCGTTCTCGTCGACAATGGCGGAACTGGCGACGTGACTGTCGCCCCAAGCAACCTGTCTCTTATACACATCTCCGAGCCCACGAGACCGTACTAGAT
+
BBBBBFFFDDFFGGGGGGGGGGHFFDGHHHFHHHHHHHHHHHHHHHGGHGHGGHHFEGHGHFFEE0EEEHGHFEG0>>GGHFECGGGGHEGFHBF/EEEGDFFFGGHHHGCGFGGFHF3BGFGFFFFG/C@GFHE><<C<F->G?AGHGD
@M02034:409:000000000-BFKT7:1:1102:10079:20923 1:N:0:34
AAAGTCGAGGTGCCTAAAGTGGCAACCCAGACTACGAATAAGGTTGGTGGTGTAGAGCTTCCTGTAGCCGCATGGCGTTCGTACTTAAATATGGAACTAACCATTCCAATTTTCGCTGTCTCTTATACACATCTCCGAGCCCACGAGACC
+
BAABBFBBBBBBFGGGGGGGGGGHHHHFGHHGHHHGEFGFGFDGHHFEFGAFHFFAFAGHHFHHGHHHHGC0EGHGGFGEGF2GHHHGHHFHHGGHHHHHFHGFGHHFGGHHHGGGGGGHHHGHFGHHFFGHHHHFGC/@GEHGGGGGGE
@M02034:409:000000000-BFKT7:1:1102:26020:20924 1:N:0:34
GCTCTTAAAGAGGAGAAAGGTCATGGGTCGTGGGGCTTCTAACTTTACTCAGTTCGTTCTCGTCGACAATGGCGGAACTGGCGACGTGACTGTCGCCCCAAGCAACCTGTCTCTTATACACATCTCCGAG
+
BABBBFFFFFFFFCAABBGCFGBGGHHH4EGEGGGGGHHHHHHHHHHHHHHHGHHFEGGGFFBBEEEEFHFGGGG>EEHHHC>>>EEGHCHFGHF//?<BF???<???GFFHBFGDHFH1FFG1F?1?<<
@M02034:409:000000000-BFKT7:1:1102:12818:20925 1:N:0:34
AAAGTCGAGGTGCCTAAAGTGGCAACCCAGACTCCTACTACTGTTGGTGGTGTAGAGCTTCCTGTAGCCGCATGGCGTTCGTACTTACATATGGAACTAACCATTTCAATTTT
+
>>ABAFBBAD>AFGGGGGGGGGFGFHGEFAEFFG3G3AFEGFHHHBGEGDE1A3B5AFDF5ABGG5DGGA?0>EFHGGFCEFF??G43B4F4F3FFG@333B3BF4B4BFDEB
@M02034:409:000000000-BFKT7:1:1102:16154:20927 1:N:0:34
AAAGTCGAGGTGCCTAAAGTGGCAACCCAGACTACT
+
CBCCCFABBBABGGGGGGGGGGGHHHHGGHHGH3A5
@M02034:409:000000000-BFKT7:1:1102:24777:20927 1:N:0:34
GCTCTTAAAGAGGAGAAAGGTCATGATGACGTCGGCTTCTAACTTTACTCAGTTCGTTCTCGTCGACAATGGCGGAACTGGCGACGTGACTGTCGCCCCAAGCAACCTGTCTCTTCTACACATCTCCGAGCCCACGAGACCGTACTAGAT
+
AAAAA1DFDFFF1BEGGGGGGGHF3AF3FGEFFGGGEGHFHFFHHHHHHHHHHHHGEGHGHGFEGEG?>FBGHGGEEGHDFHG/>EEGHGHHHHGHGGGGCHGB<GGHHHHHGHH1@FHHHEGFHGFCCCCGGFFG<CFCEGACFEBG0;
@M02034:409:000000000-BFKT7:1:1102:16854:20932 1:N:0:34
GCTCTTAAAGAGGAGAAAGGTCATGGTTCAGAGTGCTTCTAACTTTACTCAGTTCGTTCTCGTCGACAATGGCGGAACTGGCGACGTGACTGTCGCCCCAAGCAACCTGTCTCTTATACACATCTCCGAGCCCACGAGACCGTACTAGAT
+
BCCCCFFFBFFFGGGGGGGGGGGHHHHHHHHHHHHHHHHHHGHHHHHHHHHHHHHGGHHGHGFGGEGFEGHHHGGGGGHHHHGGGGGDHGHGHHGHGGGFGHGGHGHHHHGHGHHHHHHBGHHHHGHG?DGGG/FCCCGEGGDHGHHHHH
@M02034:409:000000000-BFKT7:1:1102:21294:20934 1:N:0:34
GCTCTTAAAGAGGAGAAAGGTCATGAAGGCGCGTGCTTCTAACTTTACTCAGTTCGTTCTCGTCGACAATGGCGGAACTGGCGACGTGACTGTCGCCCCAAGCAACCTGTCTCTTATACACATCTCCGAGCCCACGAGACCGTACTAGAT
+
AABBBFFFFFFFGGEAFGGGGGHHHHGHGHGGGGGGGHHHHHHHHHGHHHHHHHHGGHHGHGFEFFGGFHGGHGGEEGHHGHGEGGFDEGHGHHGEEDGGGGE2FGHHGFHHHHHHHHHHHHHHHHHGDGCGGFFG?CDEGGGHGGGHB:
@M02034:409:000000000-BFKT7:1:1102:15238:20934 1:N:0:34
GCTCTTAAAGAGGAGAAAGGTCATGCAGCATCCGGCTTCTAACTTTACTCAGTTCGTTCTCGTCGACAATGGCGGAACTGGCGACGTGACTGTCGCCCCAAGCAACCTGTCTCTTATACACATCTCCGAGCCCACGAGACCGTACTAGAT
+
BBABBFFFFFFFGCFGGGGGGGHFEHFDGHHHHGGGGGHHFFGHHHHHHHFHGHHGEHHGHGFFG0EECGHHHGGEE@GHHEGEEGEFHGGHGFFAEGGGFHG0FGHHHHFHHHHHHHGGHGHHHHHGDGCDFHGG@CGGGCGHGHBFHD
@M02034:409:000000000-BFKT7:1:1102:8589:20939 1:N:0:34
GCTCTTAAAGAGGAGAAAGGTCATGGCGGATTTTGCTTCTAACTTTACTCAGTTCGTTCTCGTCGACAATGGCGGAACTGGCGACGTGACTGTCGCCCCAAGCAACCTGTCTCTTATACACATCTCCGAGCCCACGAGACCGTACTAGAT
+
CCCCCFFFFFFFGGGGGGGGFGHHHHHGGEGGHHHHHHHHHHHHHHHHHHHHHHFGGHHGHGFEEEGEGGHHHGG@EGHBGFEEGGEEHGHFHHGGGGGDDHF2?GHFAFCFHHHFHHFGHFFFHGGA<DCGGCGD@CFGGFAGDCGCFC
@M02034:409:000000000-BFKT7:1:1102:22431:20939 1:N:0:34
GCTCTTAAAGAGGAGAAAGGTCATGGGTGTGGGTGCTTCTAACTTTACTCAGTTCGTTCTCGTCGACAATGGCGGAACTGGCGACGTGACTGTCGCCCCAAGCAACCTGTCTCTTATACACATCTCCGAGCCCACGAGACCGTAC
+
>AAAAD@D@BBCA11FGFG1B113E1BAAE0AAEC01FAGHDBDGHHAEGGGHFAFEFGGHGFEAAA//BBG0EE/>@G1FHCE@?EAEEF1BFFFEAGG/<F00FFGHHFHHHG1FFGDH1@CFFHC/C@CC.FC@CGGGC..<
@M02034:409:000000000-BFKT7:1:1102:4876:20942 1:N:0:34
AAAGTCGAGGTGCCTAAAGTGGCAACCCAGACTACGCAGCAGGTTGGTGGTGTAGAGCTTCCTGTAGCCGCATGGCGTTCGTACTTAAATATGGAACTAACCATTCCAATTTTCGCTGTCTCTTATACACATCTCCGAGCCCACGAGAC
+
ABBCBFCCBDABGGGGGGGGGGGHHHHGEHHGHAGA2FF2FFGHHHGFGGEFHHHEGHGHHHHGHHHHHGGEFGHFFEFGGFHHHHHGHHFHHFGBEGGHFHGHHHHHHHHHHGGGGGGHHGHHBGGDFHFFGHGGGCFCGGHGGGGGG
@M02034:409:000000000-BFKT7:1:1102:22918:20942 1:N:0:34
GCTCTTAAAGAGGAGAAAGGTCATGACTCATCCTGCTTCTAACTTTACTCAGTTCGTTCTCGTCGACAATGGCGGAACTGGCGACGTGACTGTCGCCCCAAGCAACCTGTCTCTTATACACATCTCCGAGCCCACGAGACCGTACTAGAT
+
ABCCCFFFFFFFGGFGGGGGGGHHFFHHHHHHHHHGHHHHHGHHHHHHHHBGHHHGGHHGGGFDFEEA0FGHHGGE@EHHHHGFGGGEEGHFHHGGGGEE/GF2FHHHHFHHHHHGHHHGHHHHHHFDCDGGGGFCACGDGGGEDGHGEF
@M02034:409:000000000-BFKT7:1:1102:20519:20943 1:N:0:34
AAAGTCGAGGTGCCTAAAGTGGCAACCCAGACTCAGAATCAGGTTGGTGGTGTAGAGCTTCCTGTAGCCGCATGGCGTTCGTACTTAAATATGGAACTAACCATTCCAATTTTCGCTGTCTCTTATACACATCTCCGAGCCCACGAGACC
+
BBCCBFAABCCCGGGGEGGGGGGHHHHGGHHGHHHHHHHHHHHGHHGFGGGGHFGFGHHHHHHHHHHHHFGEEGHHGGGGGGHHGHHGHHHHHHHGHGGGHHHGHHHHHHHHHHGGGGGHHHHHBGHHFGHHHHGFDCDGGGHGGGGGGG
@M02034:409:000000000-BFKT7:1:1102:11911:20943 1:N:0:34
AAAGTCGAGGTGCCTAAAGTGGCAACCCAGACTACGAATAAGGTTGGTGGTGTAGAGCTTCCTGTAGCCGCATGGCGTTCGTACTTAAATATGGAACTAACCATTCCAATTTTCGCTGTCTCTTATACACATCTCCGAGCCCACGAGACC
+
BBBBBFBADBABGGGGFGGGGCFGHHHGGHHGHHHGGHHGGFHDFGGEFGGGHHHHHHHHHHHGHHHHGGGGGGHGGGGGEEGHGHHGHGHHHHHHGFFFHHHHHGHGFF3GGHGGGGGHHGHHBGFHDGBGFGFGADGCGEFFCG??DC
@M02034:409:000000000-BFKT7:1:1102:22450:20945 1:N:0:34
AAAGTCGAGGTGCCTAAAGTGGCAACCCAGCCTCAGAATTCTGTTGGTGGTGTAGAGCTTCCTGTAGCCGCATGGCGTTCGTACTTAAATATGGAACTAACCATTCCAATTTTCGCT
+
ABBBBFBBBBBBGGGGEGGGGGGHGHHGGH2FHCA33AFFGDGHHHA222BEA3D555BB5BFFF5A5ABF0EEC1>1>BEE2B?FG3@FGDD@33BFGH313BF4F44F3FE4>EE
@M02034:409:000000000-BFKT7:1:1102:3185:20946 1:N:0:34
AAAGTCGAGGTGCCTAAAGTGGCAACCCAGACTAATAAGCATGTTGGTGGTGTAGAGCTTCCTGTAGCCGCATGGCGTTCGTACTTAAATATGGAACTAACCATCCAATTTTCGCTGTCTCTTATACACATCTCCGAGCCCACGAGACCG
+
BBABAFBABBBBGGGGGGGGGGGHHHHGGHHGHHHHHGHGGGHGGHHEFGEFGHGFGFGHHHHHGFHEGEEEFFGFEEEFEFHHHHHGHHHHHHFBFHGHGHBHHBEFGHGGHGFFGEFGHHHHHFFFFDFFGFDDGGGCFCFGGGCGEF
@M02034:409:000000000-BFKT7:1:1102:21151:20955 1:N:0:34
GCTCTTAAAGAGGAGAAAGGTCATGCCTTCTGGTGCTTCTAACTTTACTCAGTTCGTTCTCGTCGACAATGGCGGAACTGGCGACGTGACTGTCGCCCCAAGCAACCTGTCTCTTATACACATCTCCGAGCCCACGAGACCGTACTAGAT
+
BBBBBFFF5DFFGGFGGGGGGGHHHHHHHCGBG5FGFHHHHGFHHHHHHHHHFGFGGHHGHGFEGEFBAFFGFGGCEGHGGEGEFGEFEFHHDGF/EDF/?FG2GHHGHHFGHFH3FGHHHEHHHFHG@/?CG/F@A?.>F@<GA<0DGD
@M02034:409:000000000-BFKT7:1:1102:4888:20957 1:N:0:34
AAAGTCGAGGTGCCTAAAGTGGCAACCCAGACTACGCAGCAGGTTG
+
33>AAF3ADD>AFGGGGGGAGGGHFEFGGHFFGGHG?AAEGHGHHB
@M02034:409:000000000-BFKT7:1:1102:19202:20958 1:N:0:34
AAAGTCGAGGTGCCTAAAGTGGCAACCCAGACTTCTGCTACGGTTGGTGGTGTAGAGCTTCCTGTAGCCGCATGGCGTTCGTACTTAAATATGGAACTAACCATTCCAATTTTCGCTGTCTCTTATACACATCTCCGAGCCCACGAGACC
+
AABAAFAAAD>AEGGGGGGGGGGHHHHGGAGFHHHHFHHHHGCHGCCGGGEFHFGDADHGHGHFGFFHHGGEEFHGGGGFEE2CGGGBGGBFGHD3FG3FHFBGHHHGGHHHHGFFGGGHFFHHGG3?DGGHFGGHG/DFCGHG@/</AF
@M02034:409:000000000-BFKT7:1:1102:19527:20963 1:N:0:34
AAAGTCGAGGTGCCTAAAGTGGCAACCCAGACTGCGAGTTCTGTTGGTGGTGTAGAGCTTCCTGTAGCCGCATGGCGTTCGTACTTAAATATGGAACTAACCATTCCAATTTTCGCTGTCTCTTATACACATCTCCGAGCCCACGAGACC
+
>?AB3BAAB2AAEFGGFGGGGGGHHHHGGHHGHAFAEGG25DGFGECEAEFCB3F5BDEF5FBBBDFFEEE>E?1F/BEF1BFHGHHF3GGDDG33FEHHE03B?4E4?FFGB?<EFFEBGHGB1FBGFGGHGHH1D/>B<C/<@??AEC
@M02034:409:000000000-BFKT7:1:1102:8639:20964 1:N:0:34
GCTCTTAAAGAGGAGAAAGGTCATGGGTCTGGGGGCTTCTAACTTTACTCAGTTCGTTCTCGTCGACAATGGCGGAACTGGCGACGTGACTGTCGCCCCAAGCAACCTGTCTCTTATACACATCTCCGAGCCC
+
AAABBFFFBFFFGFGGGFGGGFEHHCCGBGBFH22EEGFFHHHHHHHHFHEGHHHG?GGFHGAEEEE?@@G3?>F>EEF3FEEEGGG?GEHFEFFHGCD?/CECBGFBFFHBGHF2><FDC1?1FF1<>C-<C
@M02034:409:000000000-BFKT7:1:1102:25267:20964 1:N:0:34
AAAGTCGAGGTGCCTAAAGTGGCAACCCAGACTAATGAGAAGGTTGGTGGTGTAGAGCTTCCTGTAGCCGCATGGCGTTCGTACTTAAATATGGAACTAACCATTCCAATTTTCGCTGTCTCTTATACACATCTCCGAGCCCACGAGACC
+
BAABBFBBBBBBGGGGFBGGGGGGHHHG2FGFHHHHHHHHHHHHHHGEFFEGHHG5GFGHHHHHHHHHHGGEEEHHGAFGGGHGGHHGHHFHHGDGFGHFFFFHHHFGHHGHHGGDGEFHHHHHFGGHFFFHHHFFGG/BCGHGFDGDDC
@M02034:409:000000000-BFKT7:1:1102:22857:20965 1:N:0:34
GCTCTTAAAGAGGAGAAAGGTCATGCGGCCGCGGGCTTCTAACTTTACTCAGTTCGTTCTCGTCGACAATGGCGGAACTGGCGACGTGACTGTCGCCCCAAGCAACCTGTCTCTTATACACATCTCCGAGCCCACGAGACCGTACTAGAT
+
BBBBBFDFFFFFGGEGGFGGFGHHHHFEEGGGGGGGGHHHGHHHHHHHHGHHHHHGGHHGHGGFG?E?/FGGHGG?/EGGFECDFGGGGGHHHHECDDC//?C0FCGHFHHHFHH1FHG0GBCFGFFE-CCGG.ED?CDEEGDGGGBFFC
@M02034:409:000000000-BFKT7:1:1102:27303:20965 1:N:0:34
AAAGTCGAGGTGCCTAAAGTGGCAACCCAGACTGCGCCTGATGTTGGTGGTGTAGAGCTTCCTGTAGCCGCATGGCGTTCGTACTTAAATATGGAACTAACCATTCCAATTTTCGCTGTCTTTATACACATCTCCGAGCCCACGAGACCG
+
3AABAFAADD>ACBFGGGGGGFFGCGHEEHFGHHHGAEGDHHHGFGHFGGABFFHDGHHHHGHFGGFAFE>>EEHGEEGBEEGHHHHFHHDGGH@FFFGHFHHHFHGHHHHHHHGGGGG3GHHGHFEGFGFBGBGFCDG<CGGGGGGGCD
@M02034:409:000000000-BFKT7:1:1102:5747:20965 1:N:0:34
GCTCTTAAAGAGGAGAAAGGTCATGGGGGGGCGTGCTTCTAACTTTACTCAGTTCGTTCTCGTCGACAATGGCGGAACTGGCGACGTGACTGTCGCCCCAAGCAACCTGTCTCTTATACACATCTCCGAGCCCACGAGACCGTACTAGAT
+
>AAAADFFFFFF1BEFGGGGGFGFHBGCCGGGGGGGGHHHHHHHFGGGGFGGGGGGGGGGGGCCA@AB@FFFF@@@@?FFFF@@@@@FFEFFFBEFBF@FBFFFFFFFFFFFFFFFFFFEFFFFFFFF?@<@FEE@@?FBE@BFFFFFF9
@M02034:409:000000000-BFKT7:1:1102:27941:20967 1:N:0:34
AAAGTCGAGGTGCCTAAAGTGGCAACCCAGACTCTTCCTCATGTTGGTGGTGTAGAGCTTCCTGTAGCCGCATGGTGTTCGTACTTAAATATGGTACTA
+
AABCAFCBCBCCGGGGGGGGGGGHGHHGGHHGHBFGA5G53DAAFGH222A1B3DGFGE3FEGGBAD53A00?>?@F1B5BE?1F@43B@44@34BBFF
@M02034:409:000000000-BFKT7:1:1102:25066:20969 1:N:0:34
GCTCTTAAAGAGGAGAAAGGTCATGACTACTCGTGCTTCTACTTTTA
+
ABCCCFFDFFFFGGGGGGGGGGHHH5FH5A542FGGFFGH555A555
@M02034:409:000000000-BFKT7:1:1102:3265:20972 1:N:0:34
GCTCTTAAAGAGGAGAAAGGTCATGGTGGGGGGGGCTTCTAACTTTACTCAGTTCGTTCTCGTCGACAATGGCGGAACTGGCGACGTGACTGTCGCCCCAAGCAACCTGTCTCTTATACACATCTCCGAGCCCACGAGACCGT
+
BBBBBFFFDFFFGFGFFFGGGGFHHFHHECF?EFFFFFFFF/FFFFFFFFFFFFFFFFFFFF;AD:@D@BFFFFFBDFFFFED;BFADEAFBFFFFFDDDAEFBFAFFFFFFFFF:BBFBFFFFFBBD;B=DEFFFFFFD.BA
@M02034:409:000000000-BFKT7:1:1102:7089:20974 1:N:0:34
GCTCTTAAAGAGGAGAAAGGTCATGGGTGCTTCGGCTTCTAACTTTACTCAGTTCGTTCTCGTCGACAATGGCGGAACTGGCGACGTGACTGTCGCCCCAAGCAACCTGTCTCTTATACACATCTCCGAGCCCACGAGACCGTACTAGAT
+
ABBBBFFBFFFFGGGGGGGGGGGHHHHGGGHHHGGGGGHHHHHHHHHHHHHHHHHGGHHGHGFEGEGEEGGHHGGEEGHHHEGGGGGGHGHHHHGGEFGDGGGCGGHHHHHHGHHGHH>DHGGHHGHG@DFGGHGGGDEDEGDHDHGHHF
@M02034:409:000000000-BFKT7:1:1102:5728:20975 1:N:0:34
GCTCTTAAAGAGGAGAAAGGTCATGGGGGGGCGTGCTTCTAACTTTACTCAGTTCGTTCTCGTCGACAATG
+
?AABBBFFFDFFCEEAGGGGFGBGCHHGGGGC?ACGCHHHHHHHGGF909FF9CFEFGFGGE;.A@A.-C;
@M02034:409:000000000-BFKT7:1:1102:28106:20975 1:N:0:34
GCTCTTAAAGAGGAGAAAGGTCATGGCTCTGCATGCTTCTAACTTTACTCAGTTCGTTCTCGTCGACAATGGCGGAACTGGCGACGTGACTGTCGCCCCAAGCAACCTGTCTCTTATACACATCTCCGAGCCCACGAGACCGTACTAGAT
+
```
