## Supplementary material for "Engineering a virus-like particle to display peptide insertions using an apparent fitness landscape": Sequencing text files, python code, and primer descriptions: eHTS075S34_s1_pe (part 7 of 53)

```
ABBBBFFFDFFFGGGGF4FFGGFFHHFGAABGGBGHGHGHFBFHHGHHGHHHHHHGFHHGEFBEFGEGGHGGHGGGGGHHHGFEFGGGHGHGFHG?EEGGDGFFFFGHHHHHGHHHHHHGHHFHHDHGCCDFEAFF>@A>FGAGFHGHDF
@M02034:409:000000000-BFKT7:1:1102:26080:20980 1:N:0:34
AAAGTCGAGGTGCCTAAAGTGGCAACCCAGACTAAGGCTGAGGTTGGTGGTGTAGAGCTTCCTGTAGCCGCATGGCGTTCGTACTTAAATATGGAACTAACCATTCCAATTTTCGCTGTCTCTTATACACATCTCCGAGCCCACGAGACC
+
AABBCFCBBBAAFGGGGGGGGGGHHHGGGFHGHHHGHHHHHHGHHHGFFEEFHHHFFHHHHGHHGHHGHGEEGEHFGGGFEFHHHHHFHHGHHHGBEGGFHHHGGHHHHHHHHGEEGGGGHHHHHHHHFGFHHHFGFCC@FGHGGFGGFF
@M02034:409:000000000-BFKT7:1:1102:19525:20983 1:N:0:34
AAAGTCGAGGTGCCTAAAGTGGCAACCCAGACTGCGAGTTCTGTTGGTGGTGTAGAGCTTCCTGTAGCCGCATGGCGTTCGTACTTAAATATGGAACTAACCATTCCAATTTTCGCTGTCTCTTATACACATCTCCGAGCCCACGAGACC
+
CCCCCFCCCCCBGGGGGCGGGGGHHHHGGHHGHHGGEGFGHHHHHHHEFGGFHGHFHHHHHHHGHHHHHGGEEGHHGGGGGGGHHHGFGHGHHHFGFHHGHHHHHHFHHHHHHHGGGGGGHHHHHHHHHHHHGHFGECCCGGHGGGGFGE
@M02034:409:000000000-BFKT7:1:1102:28147:20983 1:N:0:34
AAAGTCGAGGTGCCTACAGTGGCAACCCAGACTAATCAGACTGTTGGTGGTTAAGAGCTTCCTGTAGCCGCATGGCGT
+
>3AA>BAADAA>G4GG4E4BAFAFGHHFGGBFCG3F35FG3BFB5B222FE155DD32BA5B5BB5D53AA0BB110B
@M02034:409:000000000-BFKT7:1:1102:20245:20984 1:N:0:34
AAAGTCGAGGTGCCTAAAGTGGCAACCCAGACTAAGAATACTGTTGGTGGTGTAGAGCTTCCTGTAGCCGCATGGCGTTCGTACTTAAATATGGAACTAACCATTCCAATTTTCGCTGTCTCTTATACACATCTCCGAGCCCACGAGACC
+
ABBBADAABAAAGGGGFGBGFGGHHHHGGHHGHHBHHBFFAFFBGGHFCEFFHHHHHHHGHHHHHEFHHGGEEFFHGGGFGFFGGHHHHGHGHFB@GHHHGHGGHHEFGGHHHH?EGCFGHHHHHGFHGHGGHHFHA/B@FGGGCC@DA?
@M02034:409:000000000-BFKT7:1:1102:25438:20984 1:N:0:34
AAAGTCGAGGTGCCTAAAGTGGCAACCCAGACTAATAGTAAGGTTGGTGGTGTAGAGCTTCCTGTAGCCGCATGGCGTTCGTACTTAAATATGGAACTAACCATTCCAATTTTCGCTGTCTCTTATACACATCTCCGAGCCCACGAGACC
+
CCCCCFCCBCCCGGGGGGGGGGGHHHHGGHHGHHHHHHGFHHHHHHGGGGGGHHHFGHHHHHHHHHHHHFGFEFHGGGGGGGGHHHHGHHHHHHHHGHHHHHHHHHHHHHHHHHGGGGGHHHHHHHGGHHGHGHHHGDGCGGHGGGGGGG
@M02034:409:000000000-BFKT7:1:1102:20471:20985 1:N:0:34
GCTCTTAAAGAGGAGAAAGGTCATGAGGGGGGGGGCTTCTAACTTTACTCAGTTCGTTCTCGTCGACAATGGCGGAACTGGCGACGTGACTGTCGCCCCAAGCAACCTGTCTCTTATACACATCTCCGAGCCCACGAGACCGTACTAGAT
+
CBCCCFFDFFFFGGGGGGGFFGFHHHGFEEEGGFFFFFFFFFFFFFFFFFFFFFFFFFFFFFADD@DDFFFFFFFDDFFFFEDCFFFFFFFFFFFFADFDFEE/BAFFFFFFFFFFFFFFFFFFFFFF-@;CAAA@;@DAEFDEFFFF:;
@M02034:409:000000000-BFKT7:1:1102:8619:20988 1:N:0:34
GCTCTTAAAGAGGAGAAAGGTCATGGCTGTTGGTGCTTCTAACTTTACTCAGTTCGTTCTCGTCGACAATGGCGGAACTGGCGACGTGACTGTCGCCCCAAGCAACCTGTCTCTTATACACATCTCCGAGCCCACGAGACCGTACTAGAT
+
CBCCCFFFFFFFEFEEBGGGGGHHHHHHGHHHGEGHHHHFHHHHHHHHHHHHHHHGFFFFHFFFGFGEGHHHFGGEGGHHHGFEEGGGHFHHHHGHEEFFGFFGGHHHE3FHHHHGHHHHFHHFHHHG<@GGGHGG@CDDFCDHFG0DHD
@M02034:409:000000000-BFKT7:1:1102:12326:20988 1:N:0:34
AAAGTCGAGGTGCCTAAAGTGGCAACCCAGACTGTTGATGAGGTTGGTGGTGTAGAGCTTCCTGTAGCCGCATGGCGTTCGTACTTAAATATGGAACTAACCATTCCAATTTTCGCTGTCTCTTATACACATCTCCGAGCCCACGAGACC
+
AAAABFABBBAAFGFGGGGGGGGFBHHEAGFGFFGDAGDFGFCFGFEEFEAFFFGDFGHHHFHFGHHGHG?EEEHAE>ECEBBFEGGBGFEHHF33@GGFFFBGDFHHHHGHHFGGGGGHHHHHGHHHHGEG?FHHG/DGCGHGGGCGGE
@M02034:409:000000000-BFKT7:1:1102:13652:20991 1:N:0:34
GCTCTTAAAGAGGAGAAAGGTCATGGTTATTCGTGCTTCTAACTTTACTCAGTTCGTTCTCGTCGACAATGGCGGAACTGGCGACGTGACTGTCGCCCCAAGCAACCTGTCTCTTATACACATCTCCGAGCCCACGAGACCGTACTAGAT
+
CCCCCFFFFFFFGGECFGGGGGGHHHHHHHHHHHGGGHHGHHHHHHHHHHHHHHHGFHHGHFFEGEFEFHHHHGGEGGHGHHFEGGGGHGHHHHGFFGGFGEFGHHHHHHHHHHGGHHGHHHHBGGHGBDCGG/FF>AFFGGDHGHGGH<
@M02034:409:000000000-BFKT7:1:1102:28122:20997 1:N:0:34
AAAGTCGAGGTGCCTAAAGTGGCAACCCAGACTAATCAGAATGTTGGTGGTGTAGAGCTTCCTGTAGCCGCATGGCGTTCGTACTTAAATATGGAACTAACCATTCCAATTTTCGCTGTCTCTTATACACATCTCCGAGCCCACGAGACC
+
BBBBAFBBBBBBGGGGGBGGGGGHHHHGGHGGHFGGGHHHHGHFHHHGFFGGHHHGHHHHHGHHGGHHHGGEEEHHGGGGGGGHHHHHDGGHHHHGHGGGHHHGHHHHHHHHHHGGGGGHGHHHFHHHHHHGHHHFF@/BCGHGGF?GDF
@M02034:409:000000000-BFKT7:1:1102:5281:21002 1:N:0:34
AAAGTCGAGGTGCCTAAAGTGGCAACCCAGACTCAGAAGAATGTTGGTGGTGTAGAGCTTCCTGTAGCCGCATGGCGTTCGTACTTAAATATGGAACTAACCATTCCAATTTTCGCTGTCTCTTATACACATCTCCGAGCCCACGAGACC
+
BBBBBFBBBBBBGGGGGGGGGFFHHHHGGHHGHHHHHHHF3FHGHHGGGGFGHGGBGHHHHGHHHHHHHGGEFGHHGEGFGFHHHHHGHHHHHHHHFHHFHHHGHHHHHHHHHHGGGFGHHGHHFHHHFHFHHHHGGGGGGGHGG@DGGE
@M02034:409:000000000-BFKT7:1:1102:10548:21002 1:N:0:34
AAAGTCGAGGTGCCTAAAGTGGCAACCCAGACTCAGAATCATGTTGGTGGTGTAGAGCTTCCTGTAGC
+
CCCCCFCBCCCCGGGGGGGGGGGHHHHGGHGGHFBC35DB5FHHBG2B22EA13D5A5A35BB5B555
@M02034:409:000000000-BFKT7:1:1102:5058:21003 1:N:0:34
AAAGTCGAGGTGCCTAAAGTGGCAACCCAGACTAATAATAATGTTGGTGGTGTAGAGCTTCCTGTAGCCGCATGGCGTTCGTACTTAAATATGGAACTAACCATTCCAATTTTCGCTGTCTCTTATACTCATCTCCGAGCCCA
+
>AA?AFAADDAACFGGGGGGG1FFFHCE0GGFFB1FGFGG2FGGHF/FFF/FAEGBGHHHHHHHHHHG1EG/AEH0>BEFEEBAFGGH1BBFFGGB1EF1EGFEDDGGEGGHHBEAEGGFDFFEFGBF21FF1B1B</BCG/<
@M02034:409:000000000-BFKT7:1:1102:20249:21004 1:N:0:34
AAAGTCGAGGTGCCTAAAGTGGCAACCCAGACTAAGAATAATGTTGGTGGTGTAGAGCTTCCTGTAGCCGCATGGCGTTCGTACTTAAATATGGAACTAACCATTCCAATTTTCGCTGTCTCTTATACACATCTCCGAGCCCACGAGACC
+
CCCBCFCBCCBBFGGGGGGFGGGHHHHGGGHGHHHHHHHHHHHHHGHEGGFFGFGAFHHHHHHHHHHHHFGEEGHHGGGFEEGHHHHFHHHHHHFGHHHHHHHHHFFFFHHHHGGGGGGHHHHHHHHHHHHGGHHHGGG@DGHGGCFDGG
@M02034:409:000000000-BFKT7:1:1102:9909:21007 1:N:0:34
AAAGTCGAGGTGCCTAAAGTGGCAACCCAGACTAATAATGAGGTTGGTGGTGTAGAGCTTCCTGTAGCCGCATGGCGTTCGTACTTAAATATGGAACTAACCATTCCAATTTTCGCTGTCTCTTATACACATCTCCGAGCCCACGAGACC
+
3AABAFBBD@BBGGGGGGGGGGGHFHHDCGHGGHHHFGHHHFHHGHGBFFDFHFG5BDGHHGHHHGHFHEC>EEFFEEGGGGHHHHHGHGFGHGGFFHFBGFHHHHH?GGHHHGGDFGGFHGHHGFGFGCDGGFGBECGFFFEFGFGGGC
@M02034:409:000000000-BFKT7:1:1102:15915:21008 1:N:0:34
AAAGTCGAGGTGCCTAAAGTGGCAACCCAGACTAATAATAATGTTGGTGGTGTAGAGCTTCCTGTAGCCGCATGGCGTTCGTACTTAAATATGGAACTAACCATTCCAATTTTCGCTGTCTCTTATACACATCTCCGAGCCCACGAGACC
+
CCCCCFCCCCCCGGGGGGGGGGGHHHHGGHHGHHHGGGF55DGGHHHGGGEFHHHFHHHHHHHHHHHHHGGGGGHHGGGGGGHHHHHGHHHHHHHHHFHGHHHHHHHHHGHHHFGGGGGHHHHHGHGHGHHHHHHHGCGGGGHGGGGGG?
@M02034:409:000000000-BFKT7:1:1102:25828:21010 1:N:0:34
GCTCTTAAAGAGGAGAAAGGTCATGATTACTTCTGCTTCTAACTTTACTCAGTTCGTTCTCGTCGACAATGGCGGAACTGGCGACGTGACTGTCGCCCCAAGCAACCTGTCTCTTATACACATCTCCGAGCCCACGCGACCGTACTAGAT
+
BABBBFFFFFFFGGEGGBGGGGHHH5FG54FHDGGGGHHHGHHGHHGHHHHHHHHGGHGGHGFEGEEGGGFGHGG?FFHFGHGFEGGDHGFEGHGEFDG/EEFFGHFFFHHHGHHDGHHGHBGFGFED/BCFFGGG/>CDC-<CGAGDFG
@M02034:409:000000000-BFKT7:1:1102:19005:21013 1:N:0:34
GCTCTTAAAGAGGAGAAAGGTCATGGGTGTGGGTGCTTCTAACTTTACTCAGTTCGTTCTCGTCGACAATGGCGGAACTGGCGACGTGACTGTCGCCCCAAGCAACCTGTCTCTTATACACATCTCCGAGCCCACGAGACCGTACTAGAT
+
BCCCCFFFFFFFGGGGGGGGGGHHHHFBEEGGGEGGFHHHHHHHHHHHHHHHGHHGGHHGHGAEFAEEEGGFHGG?EFHHHEGEGGGGHGHHHHGEGGG/CFFFF?FHHGHHHHHGHHHGHHHHHHGGAACGGHGG?DGGFGGGGHGHGF
@M02034:409:000000000-BFKT7:1:1102:12258:21014 1:N:0:34
AAAGTCGAGGTGCCTAAAGTGGCAACCCAGACTCAGAATCAGGTTGGTGGTGTAGAGCTTCCTGTAGCCGCATGGCGTTCGTACTTAAATATGGAACTAACCATTCCAATTTTCGCTGTCTCTTATACACATCTCCGAGCCCACGAGACC
+
CCCCCFCCCCCCGGGGGGGGGGGHHHHGGHHGHHHHHHHHHHHHHHGFGGGFHHHDGHHHHHHHHHHHHGGGGGHHGGGGGGGHHHHHHHHHHGHFFFHHHHHHHHHHGHHHHHGGGGGFHHHHHHHHHHFHGHFHFCGGGGHGGDCGDC
@M02034:409:000000000-BFKT7:1:1102:19804:21015 1:N:0:34
GCTCTTAAAGAGGAGAAAGGTCATGACGGGTAGGGCTTCTAACTTTACTCAGTTCGTTCTCGTCGACAATGGCGGAACTGGCGACGTGACTGTCGCCCCAAGCAACCTGTCTCTTATACACATCTCCGAGCCCACGAGACCG
+
BCCCCFFFFFFFGGGGGGGGGGHHH54BAE2AFGGHHHHHHHHHHHHHHHHHHHHGGHHGHGFGGGGGGHHHHGGGGGHHHHGGGGGGHGHHHHGHGGGGGHGFHHHGGHHHHHHHHHHHHHHHHHHE@FFGGHGGDGFGEG
@M02034:409:000000000-BFKT7:1:1102:23973:21018 1:N:0:34
AAAGTCGAGGTGCCTAAAGTGGCAACCCAGACTCCTAATTCTGTTGGTGGTGTAGAGCTTCCTGTAGCCGCATGGCGTTCGTACTTAAATATGGGACTAACCTTTCCAATTTTCGCTGTCTCTTATACACATCTCCG
+
A?AAAFBBD>A44FBFGBGFFGGHHDHDAGEFHHGHHFF55DEFGFG2A2F113ADD5FHFFB5555FFEE0?BBB0?EB1B21?BGFHHDDG312BFGGFA3BBBD44EFHFFGGG?GFHHGHBF4EBFBGGHF2A
@M02034:409:000000000-BFKT7:1:1102:25842:21021 1:N:0:34
GCTCTTAAAGAGGAGAAAGGTCATGATTACTTCTGCTTCTAACTTTACTCAGTTCGTTCTCGTCGACAATGGCGGAACTGGCGACGTGACTGTCGCCCCAAGCAACCTGTCTCTTATACACATCTCCGAGCCCACGAGACCGTACTAGAT
+
AAAAA13DDFFFA1AFGGGGGFGGE3FDHHHHFFHGHHFGHHGHHHHHHHFHHHHGGHHGHGFEGEGG?GGHGGGEGGHHHGG>EGGGHGHHHHGHGEGGCGE0GHHHHHHHEGHHHHHHHGHHHHHC?BCCGFF@@CFFGCCGCEHF0=
@M02034:409:000000000-BFKT7:1:1102:8178:21026 1:N:0:34
GCTCTTAAAGAGGAGAAAGGTCATGGTGGGTCGGGCTTCTAACTTTACTCAGTTCGTTCTCGTCGACAATGGCGGAACTGGCGACGTGACTGTCGCCCCAAGCAACCTGTCTCTTATACACATCTCCGAGCCCACGAGACCGTACTAGAT
+
CCCCCFFBFFFFGGEFFGGGGGGHHHF52EEHGGGGGHHHHHHHHHHHHHHHHHHGGHHGHGFFGEFEEGHHHGGEGGHHGHGGGGGGHGHHHHGFCDGAFGFGGFHHHHHHHHHGHGHHHGHHHHGGADGGGHGG-ADAEC.CAC0CHC
@M02034:409:000000000-BFKT7:1:1102:2960:21033 1:N:0:34
GCTCTTAAAGAGGAGAAAGGTCATGACTTCTGGTGCTTCTAACTTTACTCAGTTCGTTCTCGTCGACAATGGCGGAACTGGCGACGTGACTGTCGCCCCAAGCAACCTGTCTCTTATACACATCTCCGAGCCCACGAGACCGTACTAGAT
+
AAABBFFFFFFFCFEGGGGGGGHGHFGHHHHHHGHHHFHHHHHHHHHHHHFHHHHGEGHGHFFEEEEEEGGHHGGGGGGHHAE>EFEGHGHHHHGFEAEEFFF2FGGHHHGFGHFHHDGGHFGFHGHFCGGFC/?CCCGAGCDHGEHHGF
@M02034:409:000000000-BFKT7:1:1102:12500:21037 1:N:0:34
GCTCTTAAAGAGGCGAAAGGTCATGTTTAATTATGCTTCTAACTTTACTCAGTTCGTTCTCGTCGACAATGGCGGAACTGGCGACGTGACTGTCGCCCCAAGCAACCTGTCTCTTAT
+
>AAAA@DFFFFFE1EEEGGAGGGHFAFGHHHHHHDGFHHHGHGHHHHGHGGFAFA/BGHGHGFEA/EA>BFGCEG?@>FFGHG?EGE?CFBD1EFAEGGGCCE000FGHGHHHHG1>
@M02034:409:000000000-BFKT7:1:1102:25536:21041 1:N:0:34
GCTCTTAAAGAGGAGAAAGGTCATGGGTGGGAGGGCTTCTAACTTTACTCAGTTCGTTCTCGTCGACAATGGCGGAACTGGCGACGTGACTGTCGCCCCAAGCAACCTGTCTCTTATACACATCTCCGAGCCCACGAGACCGTACTAGAT
+
BBBCCFFFFFFFFFGGGGGGGGGHHHHFFGGHGGGGHHHHHHHHHHHHHHHHHHHGFHHGHGFEGEGEEGFHHGGCFGHHGGG/EEEEHGHHHHGGGFGCAFG?FFHHHHHHHFHFHHHGHHHHHHED/>@GGEFG-@.<ECGFEHHGHF
@M02034:409:000000000-BFKT7:1:1102:23980:21042 1:N:0:34
AAAGTCGAGGTGCCTAAAGTGGCAACCCAGACTCCTAATTCTGTTGGTGGTGTAGAGC
+
>AAABFAAAD>ABGGGGGGGGFGFFHHGGHHGHGHGEGGHHFHHHHHAA2EBF3D555
@M02034:409:000000000-BFKT7:1:1102:11462:21044 1:N:0:34
AAAGTCGAGGTGCCTAAAGTGGCAACCCAGACT
+
BBBBBFAB@BABCFDGGCGBGBFBGHFAFHHGH
@M02034:409:000000000-BFKT7:1:1102:17047:21046 1:N:0:34
AAAGTCGAGGTGCCTAAAGTGGCAACCCAGACTAGTTCGGGGGTTGGTGGTGTAGAGCTTCCTGTAGCCGCATGGCGTTCGTACTTAAATATGGAACTAACCATTCCAATTTTCGCTGTCTCTTATACACATCTCCGAGCCCACGAGACC
+
BBBBBFBBBBBBGGGGGGGGGGGHHHHGGHHGHHHHHHGEDGGGGGGGGGEFHHHBGHHHHHHGHHHGHGGEEGHFFGGGGGHHHHGGHHHHHHGGFHHGHHHHHHHHFGHHH2CDGGGHHGHHGHHHGGHHHHDFG?CGGGHGGGGGGG
@M02034:409:000000000-BFKT7:1:1102:26047:21048 1:N:0:34
GCTCTTAAAGAGGAGAAAGGTCATGACGGCGTCTGCTTCTAACTTTACTCAGTTCGTTCTCGTCGACAATGGCGGAACTGGCGACGTGACTGTCGCCCCAAGCCACCTGTCTCTTATACACATCTCCGAGCCCACGAGACCGTACTAGAT
+
>ABCBFFFFFFFGGFGGGGGGGHHHHHGGGGGGGGGHHHHGBHGHHHHHHFGHHHGGHHGHGFEE>EEEFHHHGGEGGHHHHGGGGGGHGHBGHGFGGGGGHG/?<GHHHHHGHHFGGHHHGGHHHGGGGGGGFGC@DF<EGGHCHBGHC
@M02034:409:000000000-BFKT7:1:1102:11702:21049 1:N:0:34
GCTCTTAAAGAGGAGAAAGGTCATGACTGCGAGTGCTTCTAACTTTACTCAGTTCGTTCTCGTCGACAATGGCGGAACTGGCGACGTGACTGTCGCCCCAAGCAACCTGTCTCTTATACACATCTCCGAGCCCACGAGACCGTACTAGAT
+
ABBBBFFFFFFFGGGGGGGGGGHHHHHHHHGGFGHHHHHHHHHHHHHHHHHHHHHGGHHGHGGGGGGEEGHHHGGGGGHHHHGGGGGGHGHHHHGHGGGGGHGHBGHHHHHHHHHFGHHHHFGHHHFCCDFGGEFGFGGGGGGHGHHHED
@M02034:409:000000000-BFKT7:1:1102:12488:21050 1:N:0:34
GCTCTTAAAGAGGAGAAAGGTCATGTTTAATTATGCTTCTAACTTTACTCAGTTCGTTCTCGTCGACAATGGCGGAACTGGCGACGTGACTGTCGCCCCAAGCAACCTGTCTCTTATACACATCTCCGAGCCCACGAGACCGTACTAGAT
+
BBBBBFFFFFFFFGEGGGGGGFGFGDGHHHHHHHGHHHHHHHHHGHHHHHHHHHHGEHHGHFFEGAEEAHGHGGG?>EGHHHGGGGGFHEHFGEFEGGG//GAFGFHFHHHHHHHHHHHHHBGFHHHDCGFGGHGGCFGFGGAHGHHHHD
@M02034:409:000000000-BFKT7:1:1102:6921:21054 1:N:0:34
AAAGTCGAGGTGCCTAAAGTGGCAACCCAGACTGTTGCGGGTGTTTCGCTTGCTGTAGC
+
CCCCCFCCBBABGGGGGGGGGGGHHHHGGHHGHHF5GBF2EFGG1BB111B11AB5555
@M02034:409:000000000-BFKT7:1:1102:15702:21056 1:N:0:34
GCTCTTAAAGAGGAGAAAGGTCATGACGCGTGATGCTTCTAACTTTACTCAGTTCGTTCTCGTCGACAATGGCGGAACTGGCGACGTGACTGTCGCCCCAAGCAACCTGTCTCTATACACATCTCCGAGCCCACGAGACCGTACTAGAT
+
AACCCFFFFFFFGGFGAGGGGGHHHHH?EGEEAGHHHHHHHHHHHHHHHHHHHHHGGHHGHGFGGFGFGHHHHGGGGGHHHHGGGGGGHGHHHHGHFFGGGHGGGHHHHHHHHHHHHHHHHHHHGGGGGFGGHGG@CDGGGGHGHHHGB
@M02034:409:000000000-BFKT7:1:1102:3622:21063 1:N:0:34
AAAGTCGAGGTGCCTAAAGTGGCAACCCAGACTAATAATAAGGTTGGTGGTGTAGAGCTTCCTGTAGCCGCATGGCGTTCGTACTTAAATATGGAACTAACCATTCCAATTTTCGATGTCTCTTATACACATCTCCGAGCCCACGAGACC
+
BABBBFBABBBBGGGGGGGGGGGHHHHGGHHGHHCG5DFFGGFHFAEE2EEAA3G5ABGHGHHGGAD5BEE0BEGAEEEGFECCFEGFHGHFG333FEGG@?3BG4F44BFHHBE/BFGHHBFHB4?4B?3EG3D2?<@@?ACFGCC?/<
@M02034:409:000000000-BFKT7:1:1102:11693:21066 1:N:0:34
GCTCTTAAAGAGGAGAAAGGTCATGACTGCGAGTGCTTCTAACTTTACTCAGTTCGTTCTCGTCGACAATGGCGGAACTGGCGACGTGACTGTCGCCCCAAGCAACCTGTCTCTTATACACATCTCCGAGCCCACGAGACCGTACTAGAT
+
BBBBBFFDFFFFGFECFGGFGGFHHHHHBGGGGGHHHHHHHHHHHHHHHHHGHHHGGHHGHGFEGAEAEHHBGGCEFGHHHGGGGGGGFGHHHHGHGGGEGGGBGGHHFHHHHHHGGFFGHGHHHGHGFCCGFHGGGFDFEFGHCHBDG<
@M02034:409:000000000-BFKT7:1:1102:26648:21067 1:N:0:34
GCTCTTAAAGAGGAGAAAGGTCATGTTGGATAGGGCTTCTAACTTTACTCAGTTCGTTCTCGTCGACAATGGCGGAACTGGCGACGTGACTGTCGCCCC
+
BBBBBBFFDFFFGGGAAFGGGEBGHGHHH4GHBHAGGHHHHHHHHHHHHHFHHHHGGHHGHFGDGCGGEGGFCEE@EGHHGEGFFGGGEGGHHHGE//<
@M02034:409:000000000-BFKT7:1:1102:10756:21068 1:N:0:34
AAAGTCGAGGTGCCTAAAGTGGCAACCCAGACTAATAATTCTGTTGGTGGTGTAGAGCTTCCTGTAGCCGCATGGCGTTCGTACTTAAATATGGAACTAACCATTCCAATTTTCGCTGTCTCTTATACACATCTCCGAGCCCACGAGACC
+
ABBBBFBB@DAAGGGGGGGGGFFHHHHFGHHGHHHFFHHHHHHHHFHGGGEFGFHFGGHHHHHFGHHHHEFGGGHHGFGGEEEGHHHHHHGHHHFHFFGGHHHHHHHHHHHHHFGGG?EFHHHHHHFHFFBGFGF2E<@@DGHGGGGFGF
@M02034:409:000000000-BFKT7:1:1102:3269:21070 1:N:0:34
AAAGTCGAGGTGCCTAAAGTGGCAACCCAGACTCAGCAGGCTGTTGGTGGTGTAGAGCTTCCTGTAGCCGCATGGCGTTCGTACTTAAATATGGAACTAACCATTCCAATTTTCGCTGTCTCTTATACACATCTCCGAGCCCACGAGACC
+
BBBBBFBBDBAAGGGGGGGFGGGHHHHGGHHGHHHHHFHGEHHGHHHEFGEFGBGEFFGHHGHHHHFDBBE>EEFBEEFFFFFGGHHGHGGHHGEDFGHHGFHGHFHFGGGHHBEEGGEGGHGGBFFDGFEHHHHDF?CCCFHGGCGGGF
@M02034:409:000000000-BFKT7:1:1102:16812:21071 1:N:0:34
AAAGTCGAGGTGCCTAAAGTGGCAACCCAGAATGTTGGTCAGGTAGAGCTTCCTGTAGCCGCATGGCGTTCGTACTTAAATATGGAACTAACCATTCCAATTTTCGCTGTCTCTTATACACATCTCCGAGCCCACGAGACCGTACTAGA
+
A?AABFBBBBAAGGGGGGGGGFFFHHHFGH2ADGHHFEEFFHGHHHHHGHGGHHHGFHHHGGFEEHHGEGGGGEFHHBGHHDHHHFGHHGGHHHHHHGFGGFHHHGGGGGHHHHHGHHHHHHHHHHHGEGGGGHGG?DGG/ACGDCBGF
@M02034:409:000000000-BFKT7:1:1102:14622:21072 1:N:0:34
GCTCTTAAAGAGGAGAAAGGTCATGGGTATGCGTGCTTCTAACTTTACTCAGTTCGTTCTCGTCGACAATGGCGGAACTGGCGACGTGACTGTCGCCCCAAGCAACCTGTCTCTTATACACATCTCCGAGCCCACGAGACCGTACTAGAT
+
BBBBBFFFFFFFGFE4GGGGGGHHHHHGHHHHGFGGGHHHHHHHHHHHHHHHHHHGGHHGHGFGGFGFFHHHHGGEEGHHHGGGGGGGHGHHHHGHFGGGGFGBGGFHHHHHHHHHHHH2@FCGHHHGGGCGGHGD<ACEGGEEGHGHFE
@M02034:409:000000000-BFKT7:1:1102:10843:21073 1:N:0:34
AAAGTCGAGGTGCCTAAAGTGGCAACCCAGACTTCTCCTGTGGTTGGTGGTGTAGAGCTTCCTGTAGCCGCATGGTGTTCGTACTTAAATATGGAACTAATCATTCCAATTTTCGCTGTCTCTTATACACATCTCCGAGCCCACGAGACC
+
BBBBBFBBBBBBGGGGCGGGGGGHHHHGGHGGHFHDFFGFB3FF2BE221A113D555BB5FAAGBG53BE>EEF5B1?5E?21?BF334F4@333BEGG434BB4B4BFDHHFE/EE<DDHFG?F4?FFGFCGF?ECGGCEFF@<<DA<
@M02034:409:000000000-BFKT7:1:1102:17686:21083 1:N:0:34
AAAGTCGAGGTGCCTAAAGTGGCAACCCAGACTGCGAAGAAGGTTGGTGGTGTAGAGCTTCCTGTAGCCGCATGGCGTTCGTACTTAAATATGGAACTAACCATTCCAATTTTCGCTGTCTCTTATACACATCTCCGAGCCCACGAGACC
+
A@BBAFBADBBBGGGGEGFFFGGHHHHGGHHGHHHGFCEEBGHBFGGEEGGGHFFEFGHHFHHHHFGGHEGEFEHGFGGGGGHHGHHGHHGHGHGFFHFCCHFGHEFHHGHHHGGGGGGHHHHHGHGHFGFHFGF2E/DCGGHGG@DGGF
@M02034:409:000000000-BFKT7:1:1102:15327:21084 1:N:0:34
GCTCTTAAAGAGGAGAAAGGTCATGGGTGTTCCGGCTTCTAACTTTACTCAGTTCGTTCTCGTCGACAATGGCGGAACTGGCGACGTGACTGTCGCCCCAAGCAACCTGTCTCTTATACACATCTCCGAGCCCACGAGACCGTACT
+
BBBBBFFFFFFFGGGGGGGGGGFHH4EGGGGHGGFGEGHHHGHHHGHHHHFHFFHGGHHGHFFGGEEAEGHHGGGEEGFFHHFEFGGDGEHHFHGEFGG//?FFFGHHAGHHHHHFHFHFFHHHGGHD/<@@C.>CCCFCEGGHGF
@M02034:409:000000000-BFKT7:1:1102:16394:21085 1:N:0:34
AAAGTCGAGGTGCCTAAAGTGGCAACCCAGACTGTTAAGGGTAAGGAGCTTCCTGTAGCCGCATGGCGTTCGTACTTAAATATGGAACTAACCATTCCAATTTTCGCTGTCTCTTATACACATCTCCGAGCCCACGAGACCGTACTAGAT
+
ABAAAFBABBBBFGGGGGGGFGGHGHFFGHHGGHHHHHHHGFGHHHHFGHHFGHHHHHHHEEEEGHHGEGGGGGH?GBDGHHHGH@3BGFFHFHHHHHFGHHHHFGGEFFHHGHGFHHHGHHHBGGGE/BD>FHGC/BA?FDGHGHHGHG
@M02034:409:000000000-BFKT7:1:1102:28262:21087 1:N:0:34
AAAGTCGAGGTGCCTAAAGTGGCAACCCAGACTAATCATAATGTTGGTGGTGTAGAGCTTCCTGTAGCCGCATGGCGTTCGTACTTAAATATGGAACTAACCATTCCAATTTTCGCTGTCTCTTATACACATCTCCGAGCCCACGAGACC
+
CCCCCFBBCCABGFGGGGGGGGGHHHHGFGGFHHHHHHHHHHHHHHGEFEBFHFGGGHHHHHHHGGHHGEAAFFHFEFGFFFHHHHHHHHHHHHFGFHHFHAFHGHGHHHHHHHEEFGGHHHHHGHHHH3GHHGGGFCF@CFHEFDGGGC
@M02034:409:000000000-BFKT7:1:1102:9815:21087 1:N:0:34
AAAGTCGAGGTGCCTAAAGTGGCAACCCAGACTG
+
AAA@>DAAB?>AGFGBF4GGGGGHHHHGGGHGHC
@M02034:409:000000000-BFKT7:1:1102:16378:21090 1:N:0:34
AAAGTCGAGGTGCCTAAAGTGGCAACCCAGACTGTTAAGGGTA
+
BBBBBFBBBBBBGGGGGGGGGGGHHHHGGHHGHHHHHHHHHHF
@M02034:409:000000000-BFKT7:1:1102:8489:21097 1:N:0:34
AAAGTCGAGGTGCCTAAAGTGGCAACCCAGACTACGAAGACTGTTGGTGGTGTAGAGCTTCCTGTAGCCGCATGGCGTTCGTACTTAAATATGGAACTAACCATTCCAATTTTCGCTGTCTCTTATACACATCTCCGAGCCCACGAGACC
+
CCCCBFCACCBAGGGGGGGGGGGHHHHGGHHGHHGGEHGGHHHHHHHEFGEFGFGFGHHHHHHHHHHHGGGGGGHHGGGGGGFGGHHHHHGHHHGFHHGHGHGHHHHHHHHHHBFGGGGEHFHHGHHHHGFHGHGFD/DCGGHGG@/AAC
@M02034:409:000000000-BFKT7:1:1102:15799:21104 1:N:0:34
AAAGTCGAGGTGCCTAAAGTGGCAACCCAGACTAAGAATAATGTTGGTGGTGTAGAGCTTCCTGTAGCCGCATGGCGTTCGTACTTAAATATGGAACTAACCATTCCAATTTTCGCTGTCTCTTATACACATCT
+
AABBAFAADD2A4GFGABFBBGGHHHHEEGGGHGHHHHHGDDGFGHHFEFEFEFF5FHHFHHHHGFF5FEEEEGHFEEEGGGHHHHHFGFDGHHH@FFFBF1DFF4DBGFHHHFFEGGGGGFHHEGDE4B2GGF
@M02034:409:000000000-BFKT7:1:1102:18840:21105 1:N:0:34
AAAGTCGAGGTGCCTAAAGTGGCAACCCAGACTGATTCGAAGGTTGGTGGTGTAGAGCTTCCTGTAGCCGCATGGCGTTCGTACTTAAATATGGAACTAACCATTCCAATTTTCGCTGTCTCTTATACACATCTCCGAGCCCACGAGACC
+
BBBABFBBBBABGGGGGFGGGGGHHHHDGHHGHHHHHHGHHGGGGHGGGGFFFEGDGFHHHHHFGHGHHGGFGEHFFGGGEFFHHHHFHHGHHHFGHHHFHHHHHHHHFHHHHHGGGGGHHFHHHHGHGBBHHHHHGCGGGGHGGDGGGE
@M02034:409:000000000-BFKT7:1:1102:17843:21106 1:N:0:34
AAAGTCGAGGTGCCTAAAGTGGCAACCCAGACTAAGTCGGATGTTGGT
+
?AAAAD1ADDAAFGGGGGGFDGGFHHHGGHHGHCDFFFEG/BEGB2/B
@M02034:409:000000000-BFKT7:1:1102:12145:21106 1:N:0:34
GCTCTTAAAGAGGAGAAAGGTCATGGTTCCTCGTGCTTCTAACTTTACTCAGTTCGTTCTCGTCGACAATGGCGGAACTGGCGACGTGACTGTCGCCCCAAGCAACCTGTCTCTTATACACATCTCCGAGCCCACGAGACCGTACTAGAT
+
CBCCCFFFFFFFGCEGGGGGGGFHHCHHHHHHGHHGGHHHHHHHHHHHHHHHHHHGGHHGHFFEEAEACHHHHGGEGGHHHHGGGGEFHGHHHHGGEGGGGGFGCFGHHGFHHHGFHGHGHHHGHFGG?D?CFFFFCCGDGFDHGHHHHG
@M02034:409:000000000-BFKT7:1:1102:19686:21108 1:N:0:34
GCTCTTAAAGAGGAGAAAGGTCATGGGTTCTTCTGCTTCTAACTTTACTCAGTTCGTTCTCGTCGACAATGGCGGAACTGGCGACGTGACTGTCGCCCCAAGCAACCTGTCTCTTATACACATCTCCGAGCCCACGAGACCGTACTAGAT
+
ABAABFDFFFFFAGEGGGGGFGHGFFFAABGHHHHHHHHDDGHHHHHFFDDGFHHGEHHGHFFEEAEEEGGHHGG?EEHHHEE>EGGGEFHHFFF?EEGG?GA?FFHHHHHHHHHHHHGHHHHHHHFE>CCGGFGG>AGGGGGHGHHHHG
@M02034:409:000000000-BFKT7:1:1102:13293:21109 1:N:0:34
AAAGTCGAGGTGCCTAAAGTGGCAACCCAGACTGATAAGCGTGTTGGTGGTGTAGAGCTTCCTGTAGCCGCATGGCGTTCGTACTTAAATACGGAACTAACCATTCCAATTTTCGCTGTCTCTTATACACATCTCCGAGCCCAC
+
CCCCCFCCBCABGGGGGGGGGFGHHHHGGHACHBHGBEFBEGGGHHHAC1EEA3D555BF5FG5F5D5BEG@EGF1>?>?EE2?1BG3DGHHGD1/>EGH303B34F4?FGHF4<EEE?D3FGGFD33FFFFGFGEDC/B@FEC
@M02034:409:000000000-BFKT7:1:1102:22709:21110 1:N:0:34
GCTCTTAAAGAGGAGAAAGGTCATGACGGTGCGTGCTTCTAACTTTACTCAGTTCGTTCTCGTCGACAATGGCGGAACTGGCGACGTGACTGTCGCCCCAAGCAACCTGTCTCTTATACACATCTCCGAGCCCACGAGACCGTACTAGAT
+
BBCCCFFFFFFFGGGGGGGGGGHHHH4BABFEGEEGGHHHHHHHHHHHHHHHHHHGGHHGHGFGGEGGGHHHHGGGGGHHHHGGGGGGHGGGHHGGGGGD/GGFCGHHGHHHHHHHHFHFHFHHHHHCCGCGGFGG@CGGGGGGGEDGHH
@M02034:409:000000000-BFKT7:1:1102:25961:21112 1:N:0:34
AAAGTCGAGGTGCCTAAAGTGGCAACCCAGACTGCTTCTCGTGTTGG
+
CCCCCFBBCBCBGGGGGGGGGGGHHHGGGHHGHGEG5AFD2BGF2FA
@M02034:409:000000000-BFKT7:1:1102:4685:21113 1:N:0:34
AAAGTCGAGGTGCCTAAAGTGGCAACCCAGACTGCTCCTGCGGTTGGTGGTGTAGAGCTTCCTGTAGCCGCATGGCGTTCGTACTTAAATATGGAACTAACCATTCCAATTTTCGCTGTCTCTTATACACATCTCCGAGCCCACGAGACC
+
BBBBAFBBBBABGGGGGGGGGGGHHHHGGHHGHHHHHHHHHGGFGGGFGGEFHHHGHHHHHHHHHHHHHGGGGGHHGGGGGGFHHHHHFGGHHGFHFHHHHHHHHHGHHHHHHHGGGGGHHHHHHHHHDGDGGHFHGGGGGGHGGGGGGF
@M02034:409:000000000-BFKT7:1:1102:7761:21114 1:N:0:34
AAAGTCGAGGTGCCTAAAGTGGCAACCCAGACTCCGAATACTGTTGGTGGTGTAGAGCTTCCTGTAGCCGCATGGCGTTCGTACTTAAATATGGAACTAACCATTCCAATTTTCGCTGTCTCTTATACACATCTCCGAGCCCACGAGACC
+
BBBBAFBADBBBGGGGGGGGGGGHHHHGGHHGHHHGGGGGHHHGHHHEGGEGHHH5FFHHHHHGHHHHHGGEEFHHGGFGGEHHHHHFHHHHHHHHFHGHHHHGHHHHHHHHHFFGGGEGHHHHGHGHGFFHHHGHGGF?FGHGGGGGGG
@M02034:409:000000000-BFKT7:1:1102:28276:21116 1:N:0:34
GCTCTTAAAGAGGAGAAAGGTCATGGGTTTGGGTGCTTCTAACTTTACTCAGTTCGTTCTCGTCGACAATGGCGGAACTGGCGACGTGACTGTCGCCCCAAGCAACCTGTCTCTTATACACATCTCCGAGCCCACGAGACCGTACTAGAT
+
CCCCCFFDFFFFGGGGGGGGFEFHHGHFFGGGGFGGHHHHHHHHHHHHHHHHHHHGGHHGHFBEGEEGGHHHHGGGGGHHHHEEFGGGHGHHFHGEEEEBDGGHGHHHHHFHHHHFHHHFHGGHGHHGC@@CEGGCD@F<CDEHFHFHD=
@M02034:409:000000000-BFKT7:1:1102:11257:21116 1:N:0:34
AAAGTCGAGGTGCCTAAAGTGGCAACCCAGACTTCGCCGACGGTTGGTGGTGTAGAGCTTCCTGTAGCCGCATGGCGTTCGTACTTAAATATGGAACTAACCATTCCAATTTTCGCTGTCTCTTATACACATCTCCGAGCCCACGAGACC
+
AABBBFBBBBBBFGGGGGGGGGGGHHHGGHHGHHHGGGGGGGFEFEFGGGEFHFG@FGHHHHHHHFHHHEGFEGHHGGGGEGBGGHF?FGGHHE3FFHH3GHGHGHGHHGHHHHGGGGGFFHHHHHHDDGFHCGFHG?CFGGHEG-C.AE
@M02034:409:000000000-BFKT7:1:1102:6900:21117 1:N:0:34
GCTCTTAAAGAGGAGAAAGGTCATGGGGAGGGGTGCTTCTAACTTTACTCAGTTCGTTCTCGTCGACAATGGCGGAACTGGCGACGTGACTGTCGCCCCAAGCAACCTGTCTCTTATACACATCTCCGAGCCCACGAGACCGTACTAGAT
+
BCCCCFFFFFFFGGFGGGGGGGHHHHHGGGGGGGGGHHHHHHHHHHHHHHHHHHHGGHHGHGFGGEGGGHHHHGGEEGHHHGGGGGGGHGHHHHGHGGGGGHGBGHHHHHHHHHHHHHHHHHHHHHHGCGGGGHGD@CADGGGEDHHHHF
@M02034:409:000000000-BFKT7:1:1102:17022:21119 1:N:0:34
AAAGTCGAGGTGCCTAAAGTGGCAACCCAGACTGCGAATCATGTTGGTGGTGTAGAGCTTCCTGTAGCCGCATGGCGTTCGTACTTAAATATGGAACTAACCATTCCAATTTTCGCTGTCTCTTATACACATCTCCGAGCCCACGAGACC
+
BBCCBFCBCCCCGGGGGFGGGGGHHHHGGHHGHFHGGEEGBFGGHHHEGGFGHHGGGHHHHHHHHHHGHGGGGGHHGGGGGGGHGHHHHHHHHHHGFHHHHHGGGFFDGFHHHFGFGGGHHGHHFHHHGHFHHHHGGC?DGGHGFGGGGF
@M02034:409:000000000-BFKT7:1:1102:21719:21122 1:N:0:34
GCTCTTAAAGAGGAGAAAGGTCATGTGTGCTTTGGCTTCTAACTTTACTCAGTTCGTTCTCGTCGACAATGGCGGAACTGGCGACGTGACTGTCGCCCCAAGCAACCTGTCTCTTATACACATCTCCGAGCCCACGAGACCGTACTAGAT
+
AABBBFFFFFFFCGGGCFFAFBAGGDGAAGFHHHHHHHHGHHHGHF5FGHHHHHHGFEGFHGFEGGGGGHFHFG?@EGH3GHGG?EG?EEHFHHGFFDEGEFGHBFHEAGGHHHGFGHFFGFFFGFFF/DCCGCCC?DACFCEH?CF00=
@M02034:409:000000000-BFKT7:1:1102:20037:21125 1:N:0:34
GCTCTTAAAGAGGAGAAAGGTCATGACGGTGCGTGCTTCTAACTTTACTCAGTTCGTTCTCGTCGACAATGGCGGAACTGGCGACGTGACTGTCGCCCCAAGCAACCTGTCTCTTATACACATCTCCGAGCCCACGAGACCGTACTAGAT
+
>AAAADFFFFFFE1AFGGGFGGF33FBEEEGFEFGGGHHHHGHFGHHGHGHHHHHGGHHGHGGFEEGBEFGHHGG/EEGGFGE@ECEFCFEFDGEGFFCGAEF<0CFGHHHGHHHGHGHHHHHGHHHGGGGGGFGGGGCGGGGHCHHHHC
@M02034:409:000000000-BFKT7:1:1102:15053:21126 1:N:0:34
GCTCTTAAAGAGGAGAAAGGTCATGGCTGCGTCGGCTTCTAACTTTACTCAGTTCGTTCTCGTCGACAATGGCGGAACTGGCGACGTGACTGTCGCCCCAAGCAACCTGTCTCTTATACACATCTCCGAGCCCACGAGACCGTACTAGAT
+
BBBBBFFFFFFFCAEGGGGGGGHHGCHFEGGGGGGGGGHHHHHHHHHHHHHHGHHGEHHGHFFEGEEEEHGHHGG@EEGFHHEEEGEGHGHHGGFFDDGFFHGBFCGHFFGHHHHHHHHGHGHHHHHA<@-DFHGCACD?FG.CDHFFF<
@M02034:409:000000000-BFKT7:1:1102:27209:21126 1:N:0:34
GCTCTTAAAGAGGAGAAAGGTCATGACGTATCGGGCTTCTAACTTTACTCAGTTCGTTCTCGTCGACAATGGCGGAACTGGCGACGTGACTGTCGCCCCAAGCAACCTGTCTCTTATACACATCTCCGAGCCCACGAGACCGTACTAGA
+
CCCCCFFFFFFFGGEABGGGGGCHHAFEFHHHGGGGGHHHHHHHHHHHHHHHHHHGGHFFHFFEEAEEGHFHHGGEEEHHHCEEGGGGHFHHHHF/?EDDGFCCGGHHFGHHHHHFFHEFGHFHHFGG?@<C.CCA-><<<@CCAHHHH
@M02034:409:000000000-BFKT7:1:1102:9860:21127 1:N:0:34
AAAGTCGAGGTGCCTAAAGTGGCAACCCAGACTAATGAG
+
CCCCCFCCCCCCGGGGGGGGGGGHHHHGGHHGH33D555
@M02034:409:000000000-BFKT7:1:1102:11206:21130 1:N:0:34
GCTCTTAAAGAGGAGAAAGGTCATGAGGGGTGCGGCTTCTAACTTTACTCAGTTCGTTCTCGTCGACAATGGCGGAACTGGCGACGTGACTGTCGCCCCAAGCAACCTGTCTCTTATACACATCTCCGAGCCCACGAGACCGTACTAGAT
+
ABBBBFFFFFFFGFECGGGGGGHHHGHHGGDGGGGGGGHHHHHHHHHHHHHHHHHGGHHGHGFEGEGFGGHHHGGEEEGHHFE/EFEGHGHHFHGGGGGGDGG<?<FFA?FGHHHGHHHGHHHHHBGE@DFGGHEC-A?CECDHDHHHFC
@M02034:409:000000000-BFKT7:1:1102:20821:21132 1:N:0:34
AAAGTCGAGGTGCCTAAAGTGGCAACCCAGACTGGGCGGGAGGTTGGTGGTGTAGTGCTTCCTGTAGCCGCATGGCGTTCGTACTTAAATATGGTACTAA
+
CCCCCFCCCCCCGGGGGGGGGGGHHHHGGHHGHH2GHGGG0>EF2FE>?1FC13B3?4BB@FFGB4@4@EE/EE?0><<?E/2??FH2??F2??22BBGH
@M02034:409:000000000-BFKT7:1:1102:15849:21132 1:N:0:34
GCTCTTAAAGAGGAGAAAGGTCATGACGGTGCATGCTTCTAACTTTACTCAGTTCGTTCTCGTCGACAATGGCGGAACTGGCGACGTGACTGTCGCCCCAAGCAACCTGTCTCTTATACACATCTCCGAGCCCACGCGACCGTACTAGAT
+
CCCCCFFFFFFFGGGGGGGGGGHHHHHGGGHGHHHHHHHHHFHHHHHHHHFHHHHGGHHGHGFEEAEEGGHHHGGGGGHHHHGEGGGGHGHHHHGHGGGGEGF2FGHHHHHHHHHGHDHFHHHHHHH/<ACGE/FD.>@DGCGHGGHFGC
@M02034:409:000000000-BFKT7:1:1102:21706:21134 1:N:0:34
GCTCTTAAAGAGGAGAAAGGTCATGTGTGCTTTGGCTTCTAACTTTACTCAGTTCGTTCTCGTCGACAATGGCGGAACTGGCGACGTGACTGTCGCCCCAAGCAACCTGTCTCTTATACACATCTCCGAGCCCACGAGACCGTACTAGAT
+
CCCCCFFFFFFFGGGGGGGGGGHHHHHGHHHHHHHHHHHHHHHHHHHHHHHHHHHGGHHGHGFEGGGGGGHHHGGEGGHHHGGGGGGGHGHHHHGHGGGEGGFGGHHHGHHHHHHGHHHHHHHHHFHDBDGGGHGG<DGGGGFHGHHHHH
@M02034:409:000000000-BFKT7:1:1102:3818:21137 1:N:0:34
AAAGTCGAGGTGCCTAAAGTGGCAACCCAGACTGTTACTGGGGTTGGTGGTGTAGAGCTTCCTGTAGCCGCATGGCGTTCGTACTTAAATATGGAACTAACCATTCCAATTTTCGCTGTCTCTTATACACATCTCCGAGCCCACGAGACC
+
BBBBBFABBBABGGGFGGGGFGGHHHHGGHHGHHHHHHHHFGGFFGGEGGEGHFGEFGHHHHHGGFGHHGGEGGHGFGGGGEHHHHHFHGFHHHGFFHGFHGHHFHHHHHFHHGGFGGFHHHHHDGHHHGFHHHFF/</@CEHGGGFGGG
@M02034:409:000000000-BFKT7:1:1102:20965:21138 1:N:0:34
GCTCTTAAAGAGGAGAAAGGTCATGGGTTGTTGGGCTTCTAACTTTACTCAGTTCGTTCTCGTCGACAATGGCGGAACTGGCGACGTGACTGTCGCCCCAAGCAACCTGTCTCTTATACACATCTCCGAGCCCACGAGACCGTACTAGAT
+
BBBBBFFF5FFFGFEGGGGGGGGHHHGFFAGHGFGGHHHHHHHHHHHHHHFHHHHGGHHGHGFEF0E1EGFGHGGCEFHHHGFEEGGGEFHHHHGCEEEDAGFBGHHHHHHHHHHHHHGBGFHHHHHG/ACCECGC-><CECE.DHFHB<
@M02034:409:000000000-BFKT7:1:1102:19147:21146 1:N:0:34
AAAGTCGAGGTGCCTAAAGTGGCAACCCAGACTATTAATAATGTTGGTGGTGTAGAGCTTCCTGTAGCCGCATGGCGTTCGTACTTAAATATGGAACTAACCATTCCAATTTTCGCTGTCTCTTATACACATCTCCGAGCCCACGAGACC
+
CCCBCFCCCCBBFGFFFGGGGGGHHHHGGHHGHHHHHHHFGGHHHHHFGGFFHFHGHHHHHHHHHHHHHGGFFGHHGGGGGGHHHHHGHHHHHHBDGGGGHHHHHHHHHHHHHHGGGGGHHHHGGHHHHHHHHHHHGCGGGGHGGGGGGG
@M02034:409:000000000-BFKT7:1:1102:15540:21146 1:N:0:34
GCTCTTAAAGAGGAGAAAGGTCATGGGTCGTAGTGCTTCTAACTTTACTCAGTTCGTTCTCGTCGACAATGGCGGAACTGGCGACGTGACTGTCGCCCCAAGCAACCTGTCTCTTATACACATCTCCGAGCCCCCGAGACCGTACTAG
+
BBCCCFFFFFFFGGGGGGGGGGHHH4CGHGGHAGHHHHHHHFGHHHHHHHHHHHHGGHHGHGFGGEEEGHHGHGGEEGHHHGGEGGGGHGHHHHGGGGG/?CFHHHHHFGFHEFHFHFHFGFGHHFH//>ACE.C@ADGGF-.<CCFG
@M02034:409:000000000-BFKT7:1:1102:10301:21147 1:N:0:34
GCTCTTAAAGAGGAGAAAGGTCATGAGGGCTACGGCTTCTAACTTTACTCAGTTCGTTCTCGTCGACAATGGCGGAACTGGCGACGTGACTGTCGCCCCAAGCAACCTGTCTCTTATACACATCTCCGCGCCCACGAG
+
CCCCCFFFFFFFGGFGGGGGGGHHHFFH?EHFHECG2EEHHGHFHFHGBFEGAFHGGFHFHGF1E0E1>EF3CFG/E>@GHA>>>EEDGGF?B3E?EED/<FECF0FGAD=FFFGHH2@2@FGF1GH??CCDG.>A-<
@M02034:409:000000000-BFKT7:1:1102:15176:21149 1:N:0:34
AAAGTCGAGGTGCCTAAAGTGGCAACCCAGACTGGGAATCGGGTTGGTGGTGTAGAGCTTCCTGTAGCCGCATGGCGTTCGTACTTAAATATGGAACTAACCATTCCAATTTTCGCTGTCTCTTATACACATCTCCG
+
BCBCBFCABDBCGGGGGGGGGGFHHHHGGHHGHE22FGGHF?EGGGGGGGGGHGHGGHHHHHHHHHHFHGGEEGHHGGGGGGHHGHHGFGHHHGHHFGGHHHGGHHFG4GHHHGFDFGGGHHHG3F333B2BBBG2C
@M02034:409:000000000-BFKT7:1:1102:22060:21151 1:N:0:34
GCTCTTAAAGAGGAGAAAGGTCATGGTGTCGCAGGCTTCTAACTTTACTCAGTTCGTTCTCGTCGACAATGGCGGAACTGGCGACGTGACTGTCGCCCCAAGCAACCTGTCTCTTATACACATCTCCGAGCCCACGAGACCGTACTAGAT
+
CCCCCFFFFFFFGGEFGGGGGGGHHHHHHHGHGGGGHHHHHGHHHHHHHHHHHHHGFHHGHGFGGEGGGHHHHGGGGGHHHGGGGGGGHGHHHHFFEEGFGHGCFGHHHHHHHHHGHHHFHGHGHHHF/>?DGFGCADDAEFDGDHHGE=
@M02034:409:000000000-BFKT7:1:1102:12491:21151 1:N:0:34
GCTCTTAAAGAGGAGAAAGGTCATGTCTTTTCGTGCTTCTAACTTTACTCAGTTCGTTCTCGTCGACAATGGCGGAACTGGCGACGTGACTGTCGCCCCAAGCAACCTGTCTCTTATACACATCTCCGAGCCCACGAGACCGTACTAGAT
+
CCCCCFFFFFFFGGEGGGGGGGHHHGHHHHHHGHDAEHHHGHHHHHHFGHHHFFGGGHHGHBBFEAEAEGHHGGGEEGHGGFGFGGEFFFHHGGFAEEGAE?FGHHHHHHGHHHHFHGHHHHHHHFHGCCFGGGGGC<CCFDAGGH0DHD
@M02034:409:000000000-BFKT7:1:1102:6122:21152 1:N:0:34
AAAGTCGAGGTGCCTAAAGTGGCAACCCAGACTTATAAGACGGTTGGTGGTGTAGAGCTTCCTGTAGCCGCATGGTGTTCGTACTTAAATATGGAACTAACCATTCCAATTTT
+
CBCCCFCBCCCCGGGGGGGGGGGHHHHGGHHGH5AG55FABEEEFGA1A1E113D5A5AB5FF5B5A53AE0BEE5B?BB>???FFH33BG4B333BEFH313B34D4BD3FE
@M02034:409:000000000-BFKT7:1:1102:7915:21154 1:N:0:34
AAAGTCGAGGTGCCTAAAGTGGCAACCCAGACTCATAATAATGTTGGTGGTGTAGAGCTTCCTGTAGCCGCATGGCGTTCGTACTTAAATATGGAACTAACCATTCCAATTTTCGCTGTCTCTTATACACATCTCCGAGCCCACGAGACC
+
CCCCCFCABBBCGGGGGGGGGGGHHGHGGHGGHHHHHGHGHGHHHHGGGGFFHGGDGHFHHHHHHGHGHGGFGGHHGGGGFFGHHHHFHHGHHHHHFHHHHHGGHFHHFGHHHHFEGGGGHHHHFHHFFFGHHHHHGG?@FGHGC/>EFE
@M02034:409:000000000-BFKT7:1:1102:13325:21161 1:N:0:34
AAAGTCGAGGTGCCTAAAGTGGCAACCCAGACTAAGGAGACGGTTGGTGGTGTAGAGCTTCCTGTAGCCGCATGGCGTTCGTACTTAAATATGGAACTAACCATTCCAATTTTCGCTGTCTCTTATACACATCTCCGAGCCCACGAGACC
+
CCCCCFCCCCCCGGGGGGGGGGGHHHHGGHHGH333BAFGAEGFFGGEFGEGHHHHHHHGHHHHHFFHHGGEEGHGGGGGGGHHHHGGEGFGHEF3GGGGHHEGHHHHFHHHHHGGGGGHHHHHEHDGGHHHHHGGG/BDGGFGGFGGGE
@M02034:409:000000000-BFKT7:1:1102:22528:21164 1:N:0:34
AAAGTCGAGGTGCCTAAAGTGGCAACCCAGACTTCTAATCAGGTTGGTGGTGTAGAGCTTCCTGTAGCCGCATGGCGTTCGTACTTAAATATGGAACTAACCATTCCAATTTTCGCTGTCTCTTATACACATCTCCGAGCCCACGAGACC
+
CCCCCFCBCCBCGGGGGGGGGGGCHHHGGHGGHHHHFGHHFGHHHAAEEFGGC3FA5BFGFHHHGBF5AEE0BEA1>?EFFDCFFHHBGGHGFHBGFHHGFEDFGFH4GFFHGFEAEAEFEHHHF?FEFCGGHDG2?</BGEGGCDC//?
@M02034:409:000000000-BFKT7:1:1102:11813:21165 1:N:0:34
AAAGTCGAGGTGCCTAAAGTGGCAACCCAGACTGATAAGAATGTTGGTGGTGTAGAGCTTCCTGTAGCCGCATGGCGTTCGTACTTAAATATGGAACTAACCATTCCAATTTTCGCTGTCCTTATACACATCTCCGAGCCCACGAGACCG
+
CCCCCFCCCCCCGGGGGGGGGGGHHHHGGHHGHHHHHHHHHGHGHHHGGGGGHHGDGHHHHHHHHHHHHGGGFGHHGGGGGGHHHHHHHHHHHGHHHHHHGHHHHHHHGHHHHHGGGGGHHHHHHGFHHGGGHHHGFGGCGHGGGFGGGG
@M02034:409:000000000-BFKT7:1:1102:25805:21167 1:N:0:34
AAAGTCGAGGTGCCTAAAGTGGCAACCCAGACTAAGAATAATGTTGGTGGTGTAGAGCTTCCTGTAGCCGCATGGCGTTCGTACTTAAATATGGAACTAACCATTCCAATTTTCGCTGTCTCTTATACACATCTCCGAGCCCACGAGAC
+
@AABAFAA@D2AFGF5FADAFGFCFGHDFHHGHHHFBDFF5FGDAEGEFGE1BFF5FDGGDGHHFFFBBEAAEEHHGEEGGGGEHGHGFGFFFHEBFFFCBEFFGGDEGGHHHFEEEGEDHFDHDGFBFB?FBGFFDCC?@FHGC/CFF
@M02034:409:000000000-BFKT7:1:1102:7740:21169 1:N:0:34
AAAGTCGAGGTGCCTAAAGTGGCAACCCAGACTG
+
>1AA1BA>A>>>BFF1E1BAF1EGHHAEEHAGHF
@M02034:409:000000000-BFKT7:1:1102:17886:21171 1:N:0:34
AAAGTCGAGGTGCCTAAAGTGGCAACCCAGACTAAGGATGGGGTTGGTGGTGTAGAGCTTCCTGTAGCCGCATGGCGTTCGTACTTAAATATGGAACTAACCATTCCAATTTTCGCTGTCTCTTATACACATCTCCGAGCCCACGAGACC
+
DDDDDFCCDCCCGGGGGGGGGGGHHHHGGHHGHHHGFBGCFHGEEGGFGGGGHGGFGHHHHHHHHHHHHGGEFGHHGGGGGGHHHHHHHHHHHHDFFHHHHHGHHHHGHHHHHHGGGGGHHHHHGHHHHHHHHHHGGCGGGGHGGGGGGG
@M02034:409:000000000-BFKT7:1:1102:6944:21172 1:N:0:34
AAAGTCGAGGTGCCTAAAGTGGCAGCCCAGACTAATAATAATGTTGGTGGTGTAGAGCTTCCTGTAGCCGCATGGCGTTCGTACTTAAATATGGAACTAACCATTCCAATTTTCGCTGTCTCTTATACACATCTCCGAGCCCACGAGACC
+
BBBBBFBBBBBBFGGGGGGFGGGH2EHGHHHGHGHHHHHHHHHGHHHEGGGFHGHFGHHHHHHHHHHHHGGGFGHGGGGGEEGHHHHFHHGHHGFGFHGHHHHHHHGHHGHHHFFGGGGHHHHHHHHGGGGHHHGFDGGGGGHGG/CGGC
@M02034:409:000000000-BFKT7:1:1102:11041:21177 1:N:0:34
AAAGTCGAGGTGCCTAAAGTGGCAACCCAGACTACGCCTAGTGTTGGTGGTGTAGAGCTTCCTGTAGCCGCATGGCGTTCGTACTTAAATATGGAACTAACCATTCCAATTTTCGCTGTCTCTTATACACATTCCGAGCCCACGAGACCG
+
BBBBBFBBBBABGGGGGGGGGGGHHHHGGHHGHHHGGGHDHHHFGHHGFGGGHHGAGHHHHHHHGHFHHEG?EGHHGGGGGGHHHHHHHHHHHGHHHGHHHHHHHGHHFGHHHFECGCGGHGHHHHGHFHHFHGFHGGCCGHGGGGFGGG
@M02034:409:000000000-BFKT7:1:1102:25793:21181 1:N:0:34
AAAGTCGAGGTGCCTAAAGTGGCAACCCAGACTAAGAATAATGTTGGTGGTGTAGAGCTTCCTGTAGCCGCATGGCGTTCGTACTTAAATATGGAACTAACCATTCCAATTTTCGCTGTCTCTTATACACATCTCCGAGCCCACGAGACC
+
AABABFBBBD>ABGGGGGGFGGGHHHHGGGGGHHHHHHHHHHHHHHHGGGEFGGHFGHHHHFGHGHHHHGFGGEHGGEGFEFGHHHGFHHGFHHGGFFGFHHHHHHHHFGHHHGEFGGGHHHHHHHHHFFHHHHGHGGGCCGHGGGGGGC
@M02034:409:000000000-BFKT7:1:1102:7750:21184 1:N:0:34
AAAGTCGAGGTGCCTAAAGTGGCAACCCAGACTGGGGGTGGGGTTGGTGGTGTAGAGCTTCCTGTAGCCGCATGGCGTTCGTACTTAAATATGGAACTAACCATTCCAATTTTCGCTGTCTCTTATACACATCTCCGAGCCCACGAGACC
+
CCCCCFCBCCCCGGGGGGGGGGGFHHHGGHHGHHHHGGEGGGGFGGGGGGGFHHHBGHHHHHHHHGGHHGGEEGHHGGGGGGHHHHHGHHGHHHGHHHHHHHHHHHHHGHHHHHGGGGGGHHHHHHHHFHFHHHHHGGGGGGHGGDGDGF
@M02034:409:000000000-BFKT7:1:1102:23856:21186 1:N:0:34
GCTCTTAAAGAGGAGAAAGGTCATGAATTTGTTTGCTTCTAACTTTACTCAGTTCGTTCTCGTCGACAATGGCGGAACTGGCGACGTGACTGTCGCCCCA
+
AABBBFBFFFFBGGGFGGGGGFGFFDDGFFEHHHAGFGHHGHHHHGHHHHFGHHH2BGFFHGFGC0AEEHFGFAF?E/F331E/>>EDHGHBGFEFEFE?
@M02034:409:000000000-BFKT7:1:1102:9866:21187 1:N:0:34
GCTCTTAAAGAGGAGAAAGGTCATGAGTGAGCGGGCTTCTAACTTTACTCAGTTCGTTCTCGTCGACAATGGCGGAACTGGCGACGTGACTGTCGCCCCAAGCAACCTGTCTCTTATACACATCTCCGAGCCCACGAGACCGTACTAGAT
+
BBBBBFFFFFFFGGFGGGGGGGHHHHHHHHHHGGGGGHHHHHHHHHHHHHHHHHHGGHHGHGFGGEGFGGHHHGGFGGHHHGGGGGGGHGHHHHGHFGGGGFFGGHHHHHHHHHHHHHHHHHHGHHHGCGGGGEGD-AE<EFEGGHGFHC
@M02034:409:000000000-BFKT7:1:1102:3161:21187 1:N:0:34
AAAGTCGAGGTGCCTAAAGTGGCAACCCAGAATGTTAATGGGGTTGGTGTTGTTGA
+
AAAAADAA3>AABGGGGC4FGGGGHHHGG2G3B55555DA52AE2AAEABE1B1B5
@M02034:409:000000000-BFKT7:1:1102:20790:21188 1:N:0:34
GCTCTTAAAGAGGAGAAAGGTCATGCCTTTTCGTGCTTCTAACTTTACTCAGTTCGTTCTCGTCGACAATGGCGGAACTGGCGACGTGACTGTCGCCCCAAGCAACCTGTCTCTTATACACATCTCCGAGCCCACGAGACCGTACTAGAT
+
ABBBBFFFFFFFGCEGGGGGGGHHHHHHHHHHGHGGGHHHHHHHHHHHHHHHHHHGFHHGHGBAEAEEAFGHGGGEEGHHHHGEEFGGFGHHHHGAGGG??GGFCFGHHHHHHHHHHFGHHHHHHHGD/>ACC/FDCFDFADGHEHFFHG
@M02034:409:000000000-BFKT7:1:1102:23871:21197 1:N:0:34
GCTCTTAAAGAGGAGAAAGGTCATGAATTTGTTTGCTTCTAACTTTACTCAGTTCGTTCTCGTCGACAATGGCGGAACTGGCGACGTGACTGTCGCCCCAAG
+
BCCCCFFFFFFFGGGGGGGGGGGHHFDFHHHHFAF5GHHHGHDHHHFGGH5ADGHGAFCFEFBEG0EEEGGHHGGECCFFHAE@EGEEGFHEGHFFFGC//?
@M02034:409:000000000-BFKT7:1:1102:28096:21197 1:N:0:34
GCTCTTAAAGAGGAGAAAGGTCATGCCTTATGAGGCTTCTACC
+
>AABBFFBDFFFGGGGGGFGGGHHHH4F54D5A542B3BG555
@M02034:409:000000000-BFKT7:1:1102:17458:21197 1:N:0:34
AAAGTCGAGGTGCCTAAAGTGGCAACCCAGACTCAGAATAAGGTTGGTGGTGTAGAGCTTCCTGTAGCCGCATGGCGTTCGTACTTAAATATGGAACTAACCATTCCAATTTTCGCTGTCTCTTATACACATCTCCGAGCCCACGAGACC
+
AABBAFAABDAAGFGG4DGGGFGHHHHGGHHGHHHHHHGGBEGGHHGEFGEGHGGFEFGHGHHGGFFGGEG>EFHHGGGGGGFHGHHFFHHHHHFBFGFFHHEGHHFGFHHHHGGGGGGHHGGGGHGHFFHHHGHFDCBCGFHGGGGGGG
@M02034:409:000000000-BFKT7:1:1102:18434:21200 1:N:0:34
GCTCTTAAAGAGGAGAAAGGTCATGAGGAAGGGGGCTTCTAACTTTACTCAGTTCGTTCTCGTCGACAATGGCGGAACTGGCGACGTGACTGTCGCCCCAAGCAACCTGTCTCTTATACACATCTCCGAGCCCACGAGACCGTACTAGAT
+
BCCCCFFFFFFFGGGGGGGGGGHHHGHHGHHGGGGGGHHHHHHHHHHHHHHHHHHFEHHGHGFFGFGGGHHHHGGEFGHHHHGGGGFGHGHHHHGGFGGGGHGHHGHHHHHHHHHHHHGHHHHHHHHGFGGGGHGGCDFGGGGGGHHHHC
@M02034:409:000000000-BFKT7:1:1102:27727:21201 1:N:0:34
GCTCTTAAAGAGGAGAAAGGTCATGGGGGTGCAGGCTTCTAACTTTACTCAGTTCGTTCTCGTCGACAATGGCGGAACTGGCGACGTGACTGTCGCCCCAAGCAACCTGTCTCTTATACACATCTCCGAGCCCACGAGACCGTACTAGA
+
BBBBBFFFDFFFGFFFGFGGGGGHGHHGCEEFFHHGHHHHHHHHHHGHFHHHHHHFEHGFHGFGGFEEGGGBGGG@@EHFHGEGCGGGHGHFHFGFG?B/?FEGGFCHHHGGFHGGHGGFHHGGEFHGGG-ACCFG<AEEEC.ADEEBH
@M02034:409:000000000-BFKT7:1:1102:9876:21202 1:N:0:34
GCTCTTAAAGAGGAGAAAGGTCATGAGTGAG
+
>AA1>BF@B1B1E1A1AB1A1B1FGF1DBFF
@M02034:409:000000000-BFKT7:1:1102:10574:21205 1:N:0:34
GCTCTTAAAGAGGAGAAAGGTCATGGTGGTGGGGGCTTCTAACTTTACTCAGTTCGTTCTCGTCGACAATGGCGGAACTGGCGACGTGACTGTCGCCCCAAGCAACCTGTCTCTTATACACATCTCCGAGCCCACGAGACCGTACTAGAT
+
CCCCCFFFFFFFGGGGGGGGGGFHHHHHGGGGGGGGGHHHHHHHHHHHHHHHHHHGGHHGHFBEEEFEGHGHHGGEEEHHHFE>@EEGHGHHHHGGDFGDGFF2FFCGFGHHHHHGHHGHHFHHHHHGCGCGFEEC-AD<EF?EFHHGHC
@M02034:409:000000000-BFKT7:1:1102:20286:21206 1:N:0:34
GCTCTTAAAGAGGAGAAAGGTCATGAATTTTCGTGCTTCTAACTTTACTCAGTTCGTTCTCGTCGACAATGGCGGAACTGGCGACGTGACTGTCGCCCCAAGCAACCTGTCTCTTATACACATCTCCGAGCCCACGAGACCGTACTAGAT
+
BBBBBFFFFFFFGGFGGGGGGGHHHHHHHHHHGGGFGHHHHHHHHGHHHHFHHHHGFHHGHGFEEEFFGGGHFGGE>EHHHFE@EFEGHGHHHHGGGDGG?FFCFGHHHHHHHHHHHDFHHGHEHFGDCFCCFCGFAAEFA@..CHGHGD
@M02034:409:000000000-BFKT7:1:1102:10478:21207 1:N:0:34
GCTCTTAAAGAGGAGAAAGGTCATGACGGCGCGTGCTTCTAACTTTACTCAGTTCGTTCTCGTCGACAATGGCGGAACTGGCGACGTGACTGTCGCCCCTAGCAACCTGTCTCTTATACACATCTCCGAGC
+
BAABAFFDFDDFC4EAABGEAF4EGD422EEGE2AE1GFFEFFHHHHF5BGGGFHGFGHEHEB>E@F?CFEHFGGC/>E33/E/EEEDFFFFFDFF<C@/<FCD1?FFH1F1FFFGFGFFFBF1<FG.-CC
@M02034:409:000000000-BFKT7:1:1102:8978:21211 1:N:0:34
AAAGTCGAGGTGCCTAAAGTGGCAACCCAGACTGGGGGGGGTGTTGGTGGTGTAGAGCTTCCTGTAGCCGCATGGCGTTCGTACTTAAATATGGAACTAACCATTCCAATTTTCGCTGTCTCTTATACACATCTCCGAGCCCACGAGACC
+
BBBBBFBA3DAABGGGGGGGGGGHHHHGGHHGHHHHGGGGFDFFFFFFFFAEFFBBFFFFFFFFFFFFFFA@DDFFFDFFFDFFFFFFFFFFFFB/BFFFFFFFFFFFFFFFFFFFFFFFFFFFFFFBBFFFFFFFF=-@FFFFFFFFFF
@M02034:409:000000000-BFKT7:1:1102:7237:21214 1:N:0:34
AAAGTCGAGGTGCCTAAAGTGGCAACCCAGACTAATGCGACGGTTGGTGGTGTAGAGCTTCCTGTAGCCGCATGGCGTTCGTACTTAAATATGGAACTAACCATTCCAATTTTCGCTGTCTCTTATACACATCTCCGAGCCCACGAGACC
+
CCCCCFBBCCCCGGGGGGGGGGGHHHHGGHHGHHHEHB2EAEEFFGGGGGGFHHHDFGHHHHHHHHHHHGGFFGHFG>EGGGHHHHHGHHHHHGFHHHHGHHHHHHHHHHHHHHGGGGGHHHHHHHHHHHHHHHHHGGGGGGHGGGGGGF
@M02034:409:000000000-BFKT7:1:1102:7625:21214 1:N:0:34
AAAGTCGAGGTGCCTAAAGTGGCAACCCAGACTAATAAGAATGTTGGTGGTGTAGAGCTTCCTGTAGCCGCATGGCGTTCGTACTTAAATATGGAACTAACCATTCCAATTTTCGCTGTCTCTTATACACATCTCCGAGCCCACGAGACC
+
AA>AA3A?>DAAF1BDGGGGGDFABFGAAFGGGGFGHHG1FFGGHG/AAA/FG1D2B1FGHBGFFHGFGEEAEEHAE?EFF>>/FGH1GEGHHBBEFGHHHHHBGHH2FFGHHEEEGGGFGHGHEGFFFFHBGHHFFCGGGGEEGCGCGF
@M02034:409:000000000-BFKT7:1:1102:23808:21215 1:N:0:34
GCTCTTAAAGAGGAGAAAGGTCATGGGGGGGAAGGCTTCTAACTTTACTCAGTTCGTTCTCGTCGACAATGGCGGAACTGGCGACGTGACTGTCGCCCCAAGCAACC
+
ABBBBFFDFFFFGGGGG4FGFGFHHHHFG/A@?DD.CGHFHHHHHFHHHGHHHBHGGGHEHEGDGBADBFFFFGGFFFFFBA@9>BDDFEFFFFFFFFA..A?F9F9
@M02034:409:000000000-BFKT7:1:1102:15833:21215 1:N:0:34
AAAGTCGAGGTGCCTAAAGTGGCAACCCAGACTAATAATCAGGTTGGTGGTGTAGAGCTTCCTGTAGCCGCATGGCGTTCGTACTTAAATATGGAACTAACCATTCCAATTTTCGCTGTCTCTTATACACATCTCCGAGCCCACGAGACC
+
BBBBBFBBBBBBGGGGGGGGGGGHHHHGGHHGHHHHHHHHHHHGHHGFFGEFFGGGHHHHHHHGGHHHHEGEGGHHGGGGGGHHHHHHHHHHHHHHGHHHHHHHHHHHHHHHHGGGGGGHHHHHHHHHGHEHHHHHGCGFGGHGGGGGGE
@M02034:409:000000000-BFKT7:1:1102:6307:21216 1:N:0:34
GCTCTTAAGAGGAGAAAGGTCATGCCTACGTATGCTTCTAACTTTACTCAGTTCGTTCTCGTCGACAATGGCGGAACTGGCGACGTGACTGTCGCCCCAAGCAACCTGTCTCTTATACACATCTCCGAGCCCACGAGACCGTACTAGA
+
ABBBBFFDFFFBGEGGCGGGGGHHHHHGHGHHHHHHHHHFHHHHHHHHHHHHH5FEGFGHGGGGEEGEHHHGEGEEGFHHGE>EEEF?FGHGGFHFGGFGG?FHGHHGHGHGHHGHGHHHHHHHGHFCD?<FEEG-@CEGGGGGHHF<
@M02034:409:000000000-BFKT7:1:1102:4838:21217 1:N:0:34
AAAGTCGAGGTGCCTAAAGTGGCAACCCAGACTAATTCGGGTGTAGAGCTTCCTGTAGCCGCATGGCGTTCGTACTTAAATATGGAACTAACCATTCCAATTTTCGCTGTCTCTTATACACATCTCCGAGCCCACGAGACCGTACTAGAT
+
CCCCCFCCCCCCGGGGGGGGGGGGHHHGGHHGHHHHHHGHGHGGHHHHHHHHHHHHHHHHGGEGGHHGEGGGGGHGHHHGGHHHHHHHHGHHHHHHHHHHHHHHHGGGGGHHHHHHHHHHHHGGHGFGCFGGGGGD@DGDGGFHGHHHHG
@M02034:409:000000000-BFKT7:1:1102:10465:21220 1:N:0:34
GCTCTTAAAGAGGAGAAAGGTCATGACGGCGCGTGCTTCTAACTTTACTCAGTTCGTTCTCGTCGACAATGGCGGAACTGGCGACGTGACTGTCGCCCCAAGCAACCTGTCTCTTATACACATCTCCGAGCCCACGAGACCGTACTAGAT
+
CCCCCFFFFFFFGGECFGGGFGFHHHHGGGGGGGGGGHHHHHHHHHHHHHHHHHHGGHHGHFFFGEGGFHGGHGGEEGHHGFEEGGGGHGHHHHFFDDCDDFFGFGHGHHFHHHHHHHGGHGFGHGHGCCCGEAGD-<EDGGAGGHFFF;
@M02034:409:000000000-BFKT7:1:1102:19502:21222 1:N:0:34
GCTCTTAAAGAGGAGAAAGGTCATGGTGGGTGGTGCTTCTAACTTTACTCAGTTCGTTCTCGTCGACAATGGCGGAACTGGCGACGTGACTGTCGCCCCAAGCAACCTGTCTCTTATACACATCTCCGAGCCCACGAGACCGTACTAGAT
+
CCCCCFFFFFFFGGEFGGGGGGHHHHGHGGEEGEGHHHHHHHHHHHHHHHHHHHHGGHHGHGFEFEGGGHHHHGGGGGHGHHGGGGGGHGHHHHGHFGGGGHGHHHHHHHHHHHHHHHHHHHHHHHFGCFGGGEFD>AACGDAHGHHHF;
@M02034:409:000000000-BFKT7:1:1102:7123:21222 1:N:0:34
GCTCTTAAAGAGGAGAAAGGTCATGCCTAATCCGGCTTCTAACTTTACTCAGTTCGTTCTCGTTGACAATGGCGGAACTGGCGACGTGACTGTCGCCCCAAGCAACCTGTCTCTTATACACATCTCCGAGCCCACGAGACCGTACTAGAT
+
AAB@AFFFFFFF4FAGGFGGEFBHFGHHHHGHHFEEGGHHHHGHHHHHHHHHHHGGFFGGFGGFHEHDGGHHHGGGEGHFHE/EGCG?GGHFHHEHGGGG?/?F?GGHHHHHHHHFHHHHHGHFHHHGCGCGGAFCCCGGGGGHGGBFBD
@M02034:409:000000000-BFKT7:1:1102:15649:21226 1:N:0:34
AAAGTCGAGGTGCCTAAAGTGGCAACCCAGACTGCGAATCAGGTTGGTGGTGTAGAGCTTCCTGTAGCCGCATGGCGTTCGTACTTAAATATGGAACTAACCATTCCAATTTTCGCTGTCTCTTATACACATCTCCGAGCCCACGAGACC
+
BABBBFABBBBBGGGGGGGGGGGHHHHGGHHGHHHGEGGGHHHHGGGFGGEFHGHGHHHHHHHGHHHHHGFFGFHHGFGGGEFHHHHGHHHHHHFGFHHHHHHHHFHHHHHHHHGGGGGHHGHHHHHHFFHHGHHHGGGFGGHGGGGGGE
@M02034:409:000000000-BFKT7:1:1102:18297:21227 1:N:0:34
GCTCTTAAAGAGGAGAAAGGTCATGGGTGTGGGAGCTTCTAACTTTACTCAGTTCGTTCTCGTCGACAATGGCGGAACTGGCGACGTGACTGTCGCCCCAAGCAACCTGTCTCTTATACACATCTCCGAGCCCACGAGACCGTACTAGAT
+
AAAAAFFFFFBFCGEGFGGG4BFFEFHAAEEE?2AE2FFGFHGHHDHFFGFGGHHGEHHGHFBEGAG?EGFHGGE?EEHHHEEEEGEGA/GGFFF/EGGAAF/?GCHHHHHGHHHHHHHGFFGHHHHG?CCGGHFDCCFGAC.<.<DBFD
@M02034:409:000000000-BFKT7:1:1102:8039:21227 1:N:0:34
GCTCTTAAAGAGGAGAAAGGTCATGGGTGCTTCGGCTTCTAACTTTACTCAGTTCGTTCTCGTCGACAATGGCGGAACTGGCGACGTGACTGTCGCCCCAAGCAACCTGTCTCTTATACACATCTCCGAGCCCACGAGACCGTACTAGAT
+
BCCCCFFFFFFFGGGGGGGGGGFHHHHHGGHHHGGGGGHHHHHHHHHHHHHHHHHGGHHGHFFEGEGGGHHHHGGGGGHHHHGGGGGGHGHHHHGHGGG/DGFFGGFHHHHHHHHHHHHGHBGHHGHDCGFGGHGGGGFCECAGFHHHHD
@M02034:409:000000000-BFKT7:1:1102:25827:21227 1:N:0:34
AAAGTCGAGGTGCCTAAAGTGGCAACCCAGACTGGGGGGCCGGTTGGTGGTGTAG
+
CCCCCFCCCCCCGGGGGGGGGGGHHHHGGHHG3F22EEEEEDFGDC@D/?DE?2?
@M02034:409:000000000-BFKT7:1:1102:5052:21228 1:N:0:34
GCTCTTAAAGAGGAGAAAGGTCATGGCGAATAAGGCTTCTAACTTTACTCAGTTCGTTCTCGTCGACAATGGCGGAACTGGCGACGTGACTGTCGCCCCAAGCAACCTGTCTCTTATACACATCTCCGAGCCCACGAGACCGTACTAGAT
+
BCCCCFFFFFFFGGF4BGGGGGHHGHHGGGGGHHHHHHHHHHHHHHHHHHHHHHHGEHHGHGFGGEEEGHGHHGGEEGHHHFEEFGGDFEHHHHGEEGGDFGFGFFHHHHGHHHH@HFHHHHHHHHHGCCCGFFGCADAAEGGHGHHHFC
@M02034:409:000000000-BFKT7:1:1102:14696:21235 1:N:0:34
GCTCTTAAAGAGGAGAAAGGTCATGGGTCCGCGGGCTTCTAACTTTACTCAGTTCGTTCTCGTCGACAATGGCGGAACTGGCGACGTGACTGTCGCCCCAAGCAACCTGTCTCTTATACACATCTCCGAGCCCACGAGACCGTACTAGAT
+
BBBBBFFFFFFFCGEGGGGGGGHHGCGEBGGGGGGGGHHHHHHHHHHHHHHGEGHGEHHGEF?EF>EEEFGHHGG?EEGFHHEEGGFFFFHGGHGFDGGGGHG0FFHFHHGHHHHHHHHHHHHHHHGGGGGGGGGD:DGGGGGHGHGFGF
@M02034:409:000000000-BFKT7:1:1102:21800:21237 1:N:0:34
AAAGTCGAGGTGCCTAAAGTGGCAACCCAGACTGGGGGGGCGGTTGGTGGTGTAGAGCTTCC
+
A?AB3DA>D>A>BGGFFFGGAEFFHHGGGHHDHF22ECCG-@B;;@B9ADG999BBB9F//;
@M02034:409:000000000-BFKT7:1:1102:13079:21237 1:N:0:34
GCTCTTAAAGAGGAGAAAGGTCATGGCGTCTAGTGCTTCTAACTTTACTCAGTTCGTTCTCGTCGACAATGGCGGAACTGGCGACGTGACTGTCGCCCCAAGCAACCTGTCTCTTATACACATCTCCGAGCCCACGAGACCGTACTAGAT
+
BBBBBFFFFFFFGGFGGFGGGGHHHHHGGGGHHHHHHHHHHHHHHHHHHHHHHHHGEHHGHFFEEEEAAGGHFFG>EGHHHGGFGGEGGGHHHHGEFGGA<GFFGFHHHFFHHHHFHHHGHFGHHHHG/>@GFHGGFGDDFCAGGHGGH=
@M02034:409:000000000-BFKT7:1:1102:7126:21239 1:N:0:34
GCTCTTAAAGAGGAGAAAGGTCATGCCTAATCCGGCTTCTAACTTTACTCAGTTCGTTCTCGTTGACAATGGCGGAACTGGCGACGTGACTGTCGCCCCAAGCAACCTGTCTCTTATACACATCTCCGAGCCCACGAGACCGTACTAGAT
+
BBBBBFFFFFFFFFEAGGGGGFFHGHHHHGHHHGGGGGHHHHHHHHHHHHFGFHHGAGHGHFFGHEHFFHGHHGG?EEGFHHGEGGGGFGHHEFFAEEEEDFAEHGFHFBFHHHHFHHGDBGHHHHGGGGCGGHGDDGGGGG.<<GHHHD
@M02034:409:000000000-BFKT7:1:1102:9592:21240 1:N:0:34
AAAGTCGAGGTGCCTAAAGTGGCAACCCAGACTCAGTTTTCTGTTGGTGGTGTAGAGCTTCCTGTAGCCGCATGGCGTTCGTACTTAAATATGGAACTAACCATTCCAATTTTCGCTGTCTCTTATACACATCTCCGAGCCCACGAGACC
+
AAABAFBADDBBGGGGGCFBGGGHHHHGGHHGHHHHFGF5FGHFGHEEFGGGHHGBGHHGHHGHBGHFHGGAEDFGEEEGFE2EGGHHHHHHFBBFFFFGGFEGGFFHHHGFHHGGGGGHHHHH?FBGEF?GFGF2ED/<CFHEF/C/E?
@M02034:409:000000000-BFKT7:1:1102:12722:21242 1:N:0:34
AAAGTCGAGGTGCCTAAAGTGGCAACCCAGACTAGTACTGGGGTTGGTGGTGTAGAGCTTCCTGTAGCCGCATGGCGTTCGTACTTAAATATGGAACTAACCATTCCAATTTTCGCTGTCTCTTATACACATCTCCGAGCCCACGAGACC
+
CCCCCFCCCBAAGGGGGGGGGGGHHHHGGHGGHHHHHHHHHHGGFGFGGGEFGHHGHHHHHHHHHHHHHGGGGGHHGGGGGGFHHHHGGHFHHGGGFFHHHHHHHHHHHHHHHHGGGGGFHHHHHHHHHGFHHHHHGGGGGGHGGGGGGG
@M02034:409:000000000-BFKT7:1:1102:15721:21248 1:N:0:34
AAAGTCGAGGTGCCTAAAGTGGCAACCCAGACTCAGCATGAGGTTGGTGGTGTAGAGCTTCCTGTAGCCGCATGGCGTTCGTACTTAAATATGGAACTAACCATTCCAATTTTCGCTGTCTCTTATACACATCTCCGAGCCCACGAGACC
+
BBBBBFBBBBAAGGGGGGGGFGFHHHHGGHHGHHHHHHHHHHHHHHGGGGFFHHHDGHHHHHHHHHHHHGGGGGHHGFGGFEGHHHHFHHHHHHGGGHHHHHHHHHHHHHHHHHGGGGGFGHHHHHHHHGGHHHHHGCGCGGHGGFGGGF
@M02034:409:000000000-BFKT7:1:1102:5542:21252 1:N:0:34
AAAGTCGAGGTGCCTAAAGTGGCAACCCAGACTCCTCAGGGTGTTGGTGGTGTAGAGCTTCCTGTAGCCGCATGGCGTTCGTACTTAAATATGGAACTAACCATTCCAATTTTCGCTGTCTCTTATACACATCTCCGAGCCCACGAGACC
+
AA>AAFA>AAAAG1FFBGGGGGGF1FGGC0FFCHHHHH1FCCFEA/FEF?AFHFG211FGFGHH1DF2AEE@FEAFGEEFGGEEGGD1BFF@GB11@GF110DGHHBEFHFHHFCGG?EFHFGGBFGGGCHCCB1F/>C?GE//@ACGEF
@M02034:409:000000000-BFKT7:1:1102:9577:21252 1:N:0:34
AAAGTCGAGGTGCCTAAAGTGGCAACCCAGACTCCGAGTAATGTTGGTGGTGTAGAGCTTCCTGTAGCCGCATGGCGTTCGTACTTAAATATGGAACTAACCATTCCAATTTTCGCTGTCTCTTTAC
+
CCCCCFCCCCCCGGGGGGGGGGGGHHHGGHHGHHF222B25DFGGHHGGGGFHHHFGHHHHHHHHHHHHGGGGGHHGGGGGGGHHHHGHHGHHHGHHHHHHHHHHHGHHGHHHHGGGGGGHHH4?3?
@M02034:409:000000000-BFKT7:1:1102:13385:21252 1:N:0:34
AAAGTCGAGGTGCCTAAAGTGGCAACCCAGACTTATGGTGGTGTAGAGCTTCCTGTAGCCGCATGGCGTTCGTACTTAAATATGGAACTAACCATTCCAATTTTCGCTGTCTCTTATACACATCTCCGAGCCCACGAGACCGTACTAGAT
+
CCCCCFCCCCCCGGGGGGGGGGGHHHHGGH2AGDFGDBGHGGGHHHHHHHHHHHHHHHHHGGEEGHHGGGGGGHHHHHHHHHHHHGHHHHHHHHHHHHHHHHHHHGGGGGHHHHHFHHHHHHHHHHHGCGGGGHGGFFGGCDC//=G1FD
@M02034:409:000000000-BFKT7:1:1102:13366:21253 1:N:0:34
AAAGTCGAGGTGCCTAAAGTGGCAACCCAGACTTATGGTGGTGTAGAGCTTCCTGTAGCCGCATGGCGTTCGTACTTAAATATGGAACTAACCATTCCAATTTTCGCTGTCTCTTATACACATCTCCGAGCCCACGAGACCGTACTAGAT
+
BBBBBFBBBBAAGGGGGDFGGGGHHHHGGHGGHHFHHHHHGGGHHHHHHHHGHHHHGHFHGGEEFHHGGGGGGBGHHHHHHHHHH3FHGBFGHHHHHGF4FFHHHGGGFGHHHHH4GFEEHFGHHGG/<CFGF/FCBCGGGGDHFHHFDD
@M02034:409:000000000-BFKT7:1:1102:19712:21255 1:N:0:34
GCTCTTAAAGAGGAGAAAGGTCATGGTGGGGGGTGCTTCTAACTTTACTCAGTTCGTTCTCGTCGACAATGGCGGAACTGGCGACGTGACTGTCGCCCCAAGCAACCTGTCTCTTATACACATCTCCGAGCCCACGAGACCGTACTAGAT
+
AAAAABDFDFFFC1EFGGGCGDCAEEABEEEGCEEGHHHHHHHHHHHHH>>BFHHGCHHGHGFCCCGCCFGHHCG--<GFHGC@CGGGEEHBGFEEGG@G.AE9C?FGGGGGGGGFFGGGGGGGGGFF?@@@FFE@@@BFF@BFFFFFFB
@M02034:409:000000000-BFKT7:1:1102:21803:21257 1:N:0:34
AAAGTCGAGGTGCCTAAAGTGGCAACCCAGACTGGGGGGGCGGTTGGTGGTGTAGAGCTTCCTGTAGCCGCATGGCGTTCGTACTTAAATATGGAACTAACCATTCCAATTTTCGCTGTCTCTTATACACATCTCCGAGCCCACGAGACC
+
AAABAFBBBDAACGGGGGGGGGGHGHHGGHHGHHHHGGGGGGGDGGGCEGCEABB;BFFFFFFFFFFFFFDFFFFFFDFEDDFFFFFFFFFFFFFFFFFFFFFFFFFFFFFFFFFFFFFFFFFFFFFFFFFFFFFFDAF;BFFFFFFFFE
@M02034:409:000000000-BFKT7:1:1102:25391:21257 1:N:0:34
AAAGTCGAGGGTGCCTAAAGTGGCAACCCAGACTTTGCCTGCGGTTGGTGGTGTAGAGCTTCCTGTAGCCGCATGGCGTTCGTACTTAAATATGGAACTAACCATTCCAATTTTCGCTGTCTCTTATACACATCTCCGAGCCCACGAGAC
+
BBBBBFBBBBBBFFGGBEGGGGG2BEGHGGHHGHHHHHHCHHFGEFGGEGFBFFFHFGHFHHGGHGHHDFE>EEEH1EEFFEEFEGGBFGGHHGH3BB?FBFFFFHHGHHFHHHGECAGGHHHHHHHHF2FFHFGF2C/BFCFHFGCGFC
@M02034:409:000000000-BFKT7:1:1102:6008:21266 1:N:0:34
GCTCTTAAAGAGGAGAAAGGTCATGGAGGCTTTGGCTTCTAACTTTACTCAGTTCGTTCTCGTCGACAATGGCGGAACTGGCGACGTGACTGTCGCCCCAAGCAACCTGTCTCTTATACACATCTCCGAGCCCACGAGACCGTACTAGAT
+
ABBBBFFFFFFFGGGGGGGGGGGHHHHHGGHHHHHHHHHHHHHHHHHHHHHHHHHGGHHGHGFGGGGGGGHHHGGEGGHHHGGGGGGGHFHFHHGHGEGGGGGCCGHGHHHHHHHHHHHBGHGGHHFE/ADDF/FDD@FDG-CGFHHFHD
@M02034:409:000000000-BFKT7:1:1102:23701:21267 1:N:0:34
AAAGTCGAGGTGCCTAAAGTGGCAACCCAGACTCCTGATAAGGTTGGTGGTGTAGAGCTTCCTGTAGCCGCATGGCGTTCGTACTTAAATATGGAACTAACCATTCCAATTTTCGCTGTCTCTTATACACATCTCCGAGCCCACGAGACC
+
AAABAFBABDB@FGGFFDGGGGGHHHHGGHHGHGHHHDGH5BFDFGEEEGGG1AF5DEGFBHBFHGGGHEG0EEGFFEEGGFFHGHGGHHHGHFGFGHHGHH3FG??EGHHEHFEFGGEFGHHFEGFFFFGHGHB1?BB/@FFGGGCDDC
@M02034:409:000000000-BFKT7:1:1102:15180:21268 1:N:0:34
AAAGTCGAGGTGCCTAAAGTGGCAACCCAGACTGATCATGTGGTTGGTGGTGTAGAGCTTCCTGTAGCCGCATGGCGTTCGTACTTAAATATGGAACTAACCATTCCAATTTTCGCTGTCTCTTATACACATCTCCGAGCCCACGAGACC
+
CCCCCFCCCCBCFGGGGGGGGGGGHHHGGHHGHHBGHHHGDGHHGGGFFGEFHHHGGHHHHHHHHHHHHGGFGGHHGGGGGGBHHHHHHHHHHHHHGHGHHHHHHHHHHHHHHGGGGGGHHFHHHHHHHHGHFHFGFFGGGGHGGGGGGE
@M02034:409:000000000-BFKT7:1:1102:13310:21268 1:N:0:34
GCTCTTAAAGAGGAGAAAGGTCATGACTAATAATGCTTCTAACTTTACTCAGTTCGTTCTCGTCGACAATGGCGGAACTGGCGACGTGACTGTCGCCCCAAGCAACCTGTCTCTTATACACATCTCCGAGCCCACGAGACCGTACTAGA
+
CCCCCFFFFFFFGCEFGGGGFGFHHHHHGHHGHHHHHHHHHHGHHHHHHHHHHHHGGHGGHFBEGEEEGHHGFGGEGGHHGHGFGGEGHGHFGGGGEGG/EGFHHHHFFGFFHHHFHB3DF2GHFFFFBD@GEHG@/?DCGGGHDGHHF
@M02034:409:000000000-BFKT7:1:1102:25650:21272 1:N:0:34
GCTCTTAAAGAGGAGAAAGGTCATGAATAAGCGTGCTTCTAACTTTACTCAGTTCGTTCTCGTCGACAATGGCGGAACTGGCGACGTGACTGTCGCCCCAAGCAACCTGTCTCTTATACACATCTCCGAGCCCACGAGACCGTACTAGA
+
CCCCCFFFFFFFGFEABGGFGGCHHGFHGHHHGGGGGHHHHHHHHHHHHHHHHHHGGHHGHGFFGEFEGGHGHGGGGGHHHHEEFGGGGGHHHHGFEDGEFGGHHFFHHFHHHHHGGHFDCGHHHHFG/A@DFHGFFCGDCF?GGHFHF
@M02034:409:000000000-BFKT7:1:1102:28052:21277 1:N:0:34
GCTCTTAAAGAGGAGAAAGGTCATGCCTCATCCGGCTTCTAACTTTACTCAGTTCGTTCTCGTCGACAATGGCGGAACTGGCGACGTGACTGTCGCCCCAAGCAACCTGTCCTCTTATACACATCTCCGAGCCCACGAGACCGTACTAG
+
AABBBFF5@FBFGGEABGGGGGFHHGHHGHHHHGGGGGHHHGHHHHDFFDBGGHHGGHHGHFFGGCGAEHFHHGG?@?GHHEFECEEFGFHHHHF??/<CFFF?GBFHHH2?F>GGGHH>GHBF@GGDE<<@CCGF<>C.A.<A<AGDG
@M02034:409:000000000-BFKT7:1:1102:9756:21278 1:N:0:34
AAAGTCGAGGTGCCTAAAGTGGCAACCCAGACTAATGTGAATGTTGGTGGTGTAGAGCTTCCTGTAGCCGCATGGCGTTCGTACTTAAATATGGAACTAACCATTCCAATTTTCGCTGTCTCTTATACACATCTCCGAGCCCACGAGACC
+
ABBBBFBAADA?GGGGGGFGG4FHHHHDGHHGHHGGHFGAGGHFHHHFFGEGHGFBGFGEHHHGGGHD3EFABFHHE1EFGGBEGHFGGGGHHHDFGHFFFGFGHHHFHGFHH4EEEFFFHHHHDHHHF3?GGHFHG/BCGGHF/BCCC<
@M02034:409:000000000-BFKT7:1:1102:4897:21279 1:N:0:34
AAAGTCGAGGTGCCTAAAGTGGCAACCCAGACTAGTAAGTCGGTTGGTGGTGTAGAGCTTCCTGTAGCCGCATGGCGTTCGTACTTAAATATGGAACTAACCATTCCAATTTTCGCTGTCTCTTATACACATCTCCGAGCCCACGAGACC
+
BCCCBFCBCCAAGGGGFGGGGGGHHHHGGHHGHHHHHHHGHGGFGGGFFGEFHFGFGGHHHHHHHHHHHGGEEGHGGEFGGFGHGHHGHHHHHHHGGHHGHHGHHHGHHHHHHGGGGGGGHHHHFHHHFHFHHHHFGGGGGGHGGDGGGF
@M02034:409:000000000-BFKT7:1:1102:9777:21280 1:N:0:34
AAAGTCGAGGTGCCTAAAGTGGCAACCCAGACTAATGTGAATGTTGGTGGTGTAGAGCTTCCTGTAGCCGCATGGCGTTCGTACTTAAATATGGAACTAACCATTCCAATTTTCGCTGTCTCTTATACACATCTCCGAGCCCACGAGACC
+
CCCCCFCCCCCAGGGGGGGGGGGHHHHGGHHGHHHHHHHHHHHHHHHGGGEFHHHGFHHHHHHHHHHHHGGGGEHHGGGGGGGHHHFGHHHHHHHHGHHHHHHHHHHFHGHHHHGGGGGHHHHHFHHHGGEHHHHHGGGGGGHGGGGGGF
@M02034:409:000000000-BFKT7:1:1102:6415:21281 1:N:0:34
AAAGTCGAGGTGCCTAAAGTGGCAACCCAGACTACGAATGCTGTTGGTGGTGTAGAGCTTCCTGTAGCCGCATGGCGTTCGTACTTAAATATGGAACTAACCATTCCAATTTTGGCTGTCTCTTATACACATCTCCGAGCCCACGAGACC
+
BCCCCFBBCCCCGGGGFGGGGGGHHHHGGHHGHBFFGHCHBGHGGHGEFGGGHFFFGHHHHHHHHHHHHGGEEGHHGGGGGFGHGHHHHHHHHHFFHHHHHHHHHHHHFFHHF4<BFFF?4?FG4B444?222BGBA/BDGGCFGCFGGE
@M02034:409:000000000-BFKT7:1:1102:17299:21284 1:N:0:34
GCTCTTAAAGAGGAGAAAGGTCATGACGCGTGGTGCTTCTAACTTTACTCAGTTCGTTCTCGTCGACAATGGCGGAACTGGCGACGTGACTGTCGCCCCAAGCAACCTGTCTCTTATACACATCTCCGAGCCCACGAGACCGTACTAGAT
+
CCCCCFFFFFFFGGGGGGGGGGGHHB422EEEFAFHHHHHHHHHHHHHHHHHHHHGGHHGHGGGGFGEEGHHHGGEEGHHHHGFGGGFHGHGHHGHGGGDDGFCGHHHHHHHHHHHHHFGHHHHHHGD@DGGGHGGCDGEGF<GFEBHHG
@M02034:409:000000000-BFKT7:1:1102:3933:21295 1:N:0:34
AAAGTCGAGGTGCCTAAAGTGGCAACCCAGACTCCGCATACGGCTGGTGGTGTAGAGCTTCCTGTAGCCGCATGGCGTTCGTACTTAAATATGGAACT
+
A?AB35AAD@AAFGBDBFGFGGDHHH4EFHHGHEE2A2EABGG2AEA3AAEEGFF55AGG5BGFB5D5BEE>E?11>?EFE?2G1FDF344FG333BF
@M02034:409:000000000-BFKT7:1:1102:11649:21295 1:N:0:34
AAAGTCGAGGTGCCTAAAGTGGCAACCCAGACTAATACTCAGGTTGGTGGTGTAGAGCTTCCTGTAGCCGCATGGCGTTCGTACTTAAATATGGCACTAACCATTCCAATTTTCGCTGTCTCTTATACACATCTCCGAGCCCACGAGACC
+
A?A3ABAA>AAACGFGGGGFGBDHBHHGGFHGGHHHHHHHHHHGBGE2FEB1GHH5EHHGHFHHGHFGFGGGGGHHGECFEEFGGHF3FGFGHH1BE2FEGFFGFHHHGHHHFFGGGG/?4EGEGHHB3F22?FF?/</B@GEGCGGAA?
@M02034:409:000000000-BFKT7:1:1102:11685:21297 1:N:0:34
AAAGTCGAGGTGCCTAAAGTGGCAACCCAGACTCAGGAGAGGGTTGGTGGTGTAGAGCTTCCTGTAGCCGCATGGCGTTCGTACTTAAATATGGAACTAACCATTCCAATTTTCGCTGTCTCTTATACACATCTCCGAGCCCACGAGACC
+
CCCBCFBBBCBCGGGGGGGGGGGHHHHGGHHGHHHHHHGCEFGFGGGGGGGFHHHFGHHHHHHFGGHHHEGFGGHHGGGGGGHHHHFGHHGHHHDFFGGHHGHHHHHHHHHHFHGGGGEDGFHHFHHHHEDGFHHFGGGCDFHGGD@GGE
@M02034:409:000000000-BFKT7:1:1102:17259:21298 1:N:0:34
GCTCTTAAAGAGGAGAAAGGTCATGATTACGCGTGCTTCTAACTTTACTCAGTTCGTTCTCGTCGACAATGGCGGAACTGGCGACGTGACTGTCGCCCCAAGCAACCTGTCTCTTATACACATCTCCGAGCCCACGAGACCGTACTAGAT
+
BCCBBFFFFFFFFGEGGGGGGGHHHFHHHHGGGEFGGHHHHHHHHHHHHFGGHHHGGHHGHGFEEEGEEFHHHGFEEEGHHEEEE@EGHGHGGHFGGFGGGGEEHHHHHHHHHHHBF@GFHHHFHGHG/CGGGEGD->ACGGGEGHBGGG
@M02034:409:000000000-BFKT7:1:1102:25942:21299 1:N:0:34
AAAGTCGAGGTGCCTAAAGTGGCAACCCAGACTCCGAATACTGTTGGTGGTGTAGAGCTTCCTGTAGCCGCATGGCGTTCGTACTTAAATATGGAACTAACCATTCCAATTTTCGCTGCTCTTATACACATCTCCGAGCCCACGAGACCG
+
ABBBAFBABCABGGGGGGGGGGGHHHHGGHHGHHHGGGGGHHHHHHHGGGGGHGFDFFGHHHHHGHHGHGGEGGHHGGGGGGGHHHHFHHHHHHGHGHHHGHHGHHHHHHHHHHGGGGGHHHHHHHHHHHFFHGGGCGGCGHGGGDFGGG
@M02034:409:000000000-BFKT7:1:1102:20317:21303 1:N:0:34
GCTCTTAAAGAGGAGAAAGGTCATGACTACGAATGCTTCTAACTTTACTCAGTTCGTTCTCGTCGACAATGGCGGAACTGGCGACGTGACTGTCGCCCCAAGCAACCTGTCTCTTATACACATCTCCGAGCCCACGAGACCGTACTAGAT
+
CCCCCFFFFFFFGGGGGGFFBGFHHHGHHHGGHHHHHHHHHHHHHHHHGHHHGHHGGHGFHFBEGGGGFHHHHGGEGGHHHHGGGGGGHGHHHHGHFGG<?FFGFHHHGHHHHGHHHHGHHGFFHHFGBCCGGHGG-ADDGGGGGFGHE<
@M02034:409:000000000-BFKT7:1:1102:9080:21303 1:N:0:34
GCTCTTAAAGAGGAGAAAGGTCATGGAGAGGAGTGCTTCTAACTTTACTCAGTTCGTTCTCGTCGACAATGGCGG
+
BBBBBFFFFFFFFFEGFGGGGGHFGHBGFEGHGAA5DFHFGHFHHHEFGF5A5FHF2ABF5F1AA0AE0BBGGGG
@M02034:409:000000000-BFKT7:1:1102:3953:21304 1:N:0:34
AAAGTCGAGGTGCCTAAAGTGGCAACCCAGACTCCGCATACGGTTGG
+
BBBBBFBBDBABGGGGGGGGGGGGHHHGFHHGHFBA2AEABFFH2E?
@M02034:409:000000000-BFKT7:1:1102:11731:21306 1:N:0:34
AAAGTCGAGGTGCCTAAAGTGGCAACCCAGACTGGGTGTGGGGTTGGTGGTGTAGAGCTTCCTGTAGCCGCATGGCGTTCGTACTTAAATATGGAACTAACCATTCCAATTTTCGCTGTCTCTTATACACATCTCCGAGCCCACGAGACC
+
B@BBAFBADBBBGGGF4FGGGGGGHHHGGHHGHHHH3EEGGGGEGEGEFFEGHHGDFGHHHHHHGHGFGEGEGGHGGGGGGGHHHHHHFHHHFGFBFFFFFHFGFGFFHHHHHHGDGGEFHGHHFHGHFHFHGHHHD/C@GGHGGGGGGA
@M02034:409:000000000-BFKT7:1:1102:11330:21309 1:N:0:34
AAAGTCGAGGTGCCTAAAGTGGCAACCCAGACTTGGGGTGAGGTTGGTGGTGTAGAGCTTCCTGTAGCCGCATGGCGTTCGTACTTAAATATGGAACTAACCATTCCAATTTTCGCTGTCTCTTATACACATCTCCGAGCCCACGAGACC
+
AABCCFBBCCBBGGGGGGGGGGGHHHHGGHHGHHHGHGEEAF2ABCEEEFEGFFGABAGHGGHHBDGEGFF>FFGFG1EGGEFEHHHHGHHHHHD3GHHH?0BFFFGDFGHHHHGEGD?FHHHHFFFFGF2@FFFFE@DGGFFFGGGGDA
@M02034:409:000000000-BFKT7:1:1102:11634:21311 1:N:0:34
AAAGTCGAGGTGCCTAAAGTGGCAACCCAGACTAATACTCAGGTTGGTGGTGTAGAGCTTCCTGTAGCCGCATGGCGTTCGTACTTAAATATGGAACTAACCATTCCAATTTTCGCTGTCTCTTATACACATCTCCGAGCCCACGAGACC
+
BBBBBFBBBBAAGGGGGGGGGGGGHHHGGHHGHHHHHHHHHHHHGHGGGGEFGHGAGHHHHHHFGHHHHGCEGGHHFEGFEFGFHHHGFHHHHH@GFHFBHHHHHHGHFHHHHGGGGGGFHFHHGHHHFHFGHHHHFGGCGGHGGGGGGF
@M02034:409:000000000-BFKT7:1:1102:5204:21315 1:N:0:34
AAAGTCGAGGTGCCTAAAGTGGCAACCCAGACTAGTACTCAGGTTGGTGGTGTAGAGCTTCCTGTAGCCGCATGGCGTTCGTACTTAAATATGGAACTAACCATTCCAATTTTCGCTGTCTCTTATACACATCTCCGAGCC
+
BCBCBFBBCCCCGGGGGGGGGGGHHHHGGHHGHGFHHHHHHHHHHHFEEDGEE3F5DD3FDGHHGDAA3BE>EEE1>?EFEE?FGHHBFFG4BB3@FGHHB?3B?4F4BFDHE?/?EE<?B4D??FFGFFFBHBGB<@C@D
@M02034:409:000000000-BFKT7:1:1102:13593:21316 1:N:0:34
GCTCTTAAAGAGGAGAAAGGTCATGCTTGTTCGTGCTTCTAACTTTACTCAGTTCGTTCTCGTCGACAATGGCGGAACTGGCGACGTGACTGTCGCCCCAAGCAACCTGTCTCTTATACACATCTCCGAGCCCACGAGACCGTACTAGAT
+
BBBBBFFFFFFFGGEGGGGGGGHHHHHHHHHHGGGGGHHHHHGHHHHHGHHHHHHGGHHGHGFEEEEECHHHHGGCFGHHHFEEGFEFHFGHHHGGEEGGGGFCGGHHHHHGGHHFHHFGFHHFGHGG@CCCGFEA@CDAFGDFGHHHH=
@M02034:409:000000000-BFKT7:1:1102:14758:21317 1:N:0:34
AAAGTCGAGGTGCCTAAAGTGGCAACCCAGACTCTTTCTTCTGTTGGTGGTGTAGAGCTTCCTGTAGCCGCATGGCGTTCGTACTTAAATATGGAACTAACCATTCAATTTTCGCTGTCTCTTATACACATCTCCGAGCCCACGAGACCG
+
BBBABFBBBBABGGFGGGGGGGFFFHHEEGHGBCGHHHGF5GHHGHHEFGGFE3F5B53B5FGHFFF5BEE0EEG1EB>?B?2F1FG3B@F@GF33B@GHC133EFG4EGFGHC/?E?FGHBGHH4FBF3BGFFGFFD?BFFCC/AEA/>
@M02034:409:000000000-BFKT7:1:1102:7682:21322 1:N:0:34
GCTCTTAAAGAGGAGAAAGGTCATGCCTCCGTCTGCTTCTAACTTTACTCAGTTCGTTCTCGTCGACAATGGCGGAACTGGCGACGTGACTGTCGCCCCAAGCAACCTGTCTCTT
+
BBBBBFFDFFFFGGGGGFGGBF4GGEGGHHFDHHFHHHHHHCGFHFGGHGFHFHHFEHFFHFF1AEEAEGFFCEFE?EHHHFE@EGGGGGHHHHFGFFGGACFFGGGHA3CFFGF
@M02034:409:000000000-BFKT7:1:1102:17885:21323 1:N:0:34
GCTCTTAAAGAGGAGAAAGGTCATGCCTCCGCCGGCTTCTAACTTTACTCAGTTCGTTCTCGTCGACAATGGCGGAACTGGCGACGTGACTGTCGCCCCAAGCAACCTGTCTCTTATACACATCTCCGAGCCCACGAGACCGTACTAGAT
+
AAAAABDFDFBFCGEGGGGG1BGFAGHF1AEEGGGEEEFDAF1GF2GEFAEF1FFGE0GFFAA/E/E/EGEGFEE//>FBGFEEEE/E/?F1B1?/CCCC/F/<?<GHHHHHHHHHHFHFHHHHHGHGCCCCFHGCCGGGE:CGFH0GHC
@M02034:409:000000000-BFKT7:1:1102:11390:21325 1:N:0:34
AAAGTCGAGGTGCCTAAAGTGGCAACCCAGACTTCTCCTGGGGTTGGTGGTGTAGAGCTTCCTGTAGCCGCATGGCGTTCGTACTTAAATATGGAACTAACCATTCCAATTTTCGCTGTCTCTTATACACATCTCCGAGCCCACGAGACC
+
A?ABADBABABAGGGFF4GFBGGHHHHGGHGGHAGGFFHFFGGEAEA11EFAAAGBFAG35B5FB5GFEEE>E1G1/>EEEEFEG4GHFHHBE333FGHHC03BFDGDGHDHFHFGGCEGDGF3GD3FEGH2B?B2?<//CEGGGGGGAC
@M02034:409:000000000-BFKT7:1:1102:17780:21330 1:N:0:34
GCTCTTAAAGAGGAGAAAGGTCATGGTGCGGAAGGCTTCTAACTTTACTCAGTTCGTTCTCGTCGACAATGGCGGAACTGGCGACGTGACTGTCGCCCCAAGCAACCTGTCTCTTATACACATCTCCGAGCCCACGAGACCGTACTAGAT
+
CCCCCFFFFFFFGFEGGGGGGGHHHHHHHGGGGGGHHHHHHHHHHHHGHHHHHHHGEHHGHGFEFEEECGGHHGGEFGHHHHEEEGEGHGHHHHFGEGGFGGGGHHHHHHHHHHHHHHHHHHGHHHGGCGGGGHGF@CDCEGGHGHHGHC
@M02034:409:000000000-BFKT7:1:1102:14724:21333 1:N:0:34
GCTCTTAAAGAGGAGAAAGGTCATGGGTAGTCAGGCTTCTAACTTTACTCAGTTCGTTCTCGTCGACAATGGCGGAACTGGCGACGTGACTGTCGCCCCAAGCAACCTGTCTCTTATACACATCTCCGAGCCCACGAGACCGT
+
AABCCFFFFFFFGGGGGGGGFGHHHHHHCDAAFGHGHHHHHHHHHHGHHHHHHHHGGHHGHGFEEEGEGHHHHGGEGGHHHHGGGGEGHGEHGHGGGGGGFHEGHHHHHHHHHHHFHHHHHHHHGHGDCFCGGHEF-<CC.-<
@M02034:409:000000000-BFKT7:1:1102:13461:21334 1:N:0:34
AAAGTCGAGGTGCCTAAAGTGGCAACCCAGACTGTTAAGACTGTTGGTGGTGTAGAGCTTCCTGTAGCCGCATGGCGTTCGTACTTAAATATGGAACTAACCATTCCAATTTTCGCTGTCTCTTATACACATCTCCGAGCCCACGAGACC
+
ABBCBFCBCCBCGGGGGGGGFGGHHHHGGHHGHGB55D55F5FFGHHBEFEFFGGEGFHHFHHHGFGGHGGEEEGEFEGGGEFHHHHHHHHHHHFGHHGHHHFGHHHHHHHHHHGGGGGHHHHHGHHHHHGHHHHHFCFCGGHGGGGGGF
@M02034:409:000000000-BFKT7:1:1102:20202:21336 1:N:0:34
GCTCTTAAAGAGGAGAAAGGTCATGACTTTTCGTGCTTCTAACTTTACTCAGTTCGTTCTCGTCGACAATGGCGGAACTGGCGACGTGACTGTCGCCCCAAGCAACCTGTCTCTTATACACA
+
CCCCCFFDDFFFGGEGGFGFFGFHHGHHHFHHCHCC2DFHDF3BDAA5DFGCABEFGC2F5BFEE0E1EEBFCEG>>>3F?1>>EE>EF/?DE3?/?/>/???CFGFF032FFGGGG2@22<
@M02034:409:000000000-BFKT7:1:1102:23085:21339 1:N:0:34
GCTCTTAAAGAGGAGAAAGGTCATGTTGGATAGGGCTTCTAACTTTACTCAGTTCGTTCTCGTCGACAATGGCGGAACTGGCGACGTGACTGTCGCCCCAAGCAACCTGTCTCTTATACACATCTCCGAGCCCACGAGACCGTACTAGAT
+
CCCCCFFFFFFFGGFCGGGGGGHHHHHHGHHHHHHHHHHHHHHHHHHHHHHHHHHGGHHGHGFEFEGGFGHHHGGFFGHGHHGCGGEGHGHHHHGGFGGGFGGFHGHHHHHHGHHHHHHHHGHHHHHDGGFGGGFCCFGGGGGHGHHHHD
@M02034:409:000000000-BFKT7:1:1102:20630:21339 1:N:0:34
GCTCTTAAAGAGGAGAAAGGTCATGACTGCGAGTGCTTCTAACTTTACTCAGTTCGTTCTCGTCGACAATGGCGGAACTGGCGACGTGACTGTCGCCCCAAGCAACCTGTCTCTTATACACATCTCCGAGCCCACGAGACCGTACTAGA
+
AABBBFFF@FFFCAEGGGGGGGHDFGHFGHFGGAHGHHHHHHHHGGHGHGHGGHHG?HHGHGFEFAEEEGGHGGG/EEGHH?EEEEGGGFHHHFFCEG?EAGGFFFHHHHHHHHHGGHHHHHHGHHFFCDCGGHGC<ADEFCDHGHHGF
@M02034:409:000000000-BFKT7:1:1102:20793:21351 1:N:0:34
GCTCTTAAAGAGGAGAAAGGTCATGGGTGCGAAGGCTTCTAACTTTACTCAGTTCGTTCTCGTCGACAATGGCGGAACTGGCGACGTGACTGTCGCCCCAAGCAACCTGTCTCTTATACACATCTCCGAGCCCACGAGACCGTACTAGA
+
BCCCCFFFFFFFGGEGGGGGGGGHHCHHGGGGGGGHHHHHHHHHHHHHHHHHGHHGGHFGHFBEFAEFGHGHHGGEEGHHGAEEEGEGHGHHFHFFEFCADEFEFCGHHGH2>GF2@F@FFGHHHGGG@@CC<.>A-<A<CCDEDHGFF
@M02034:409:000000000-BFKT7:1:1102:7624:21353 1:N:0:34
GCTCTTAAAGAGGAGAAAGGTCATGGGTTATCGTGCTTCTAACTTTACTCAGTTCGTTCTCGTCGACAATGGCGGAACTGGCGACGTGACTGTCGCCCC
+
BBBBBFFFFFFFGGEABFGFGGFHHHHHEHFGFGHGGHHHHHHHHFD5EGHGHHEFEF1BDBBEEEEFFFFFHGGE>EGGBAEEEEEAAFFFHGEE</<
@M02034:409:000000000-BFKT7:1:1102:23454:21357 1:N:0:34
AAAGTCGAGGTGCCTAAAGTGGCAACCCAGACTACGAATAATGTTGGTGGTGTAGAGCTTCCTGTAGCCGCATGGCGTTCGTACTTAAATATGGAACTAACCATTCCAATTTTCGCTGTCTCTTATACACATCTCCGAGCCCACGAGACC
+
AAAB>F>>DBBBGGFGGGGGGGGFFHHFGHHGHHHGEFHGHFGDGFGEFGEFGFGFGFHHHFHGFGHGHGGGFGH1EEGFEEEHFGHFHHHHHHEGGGHHGCGGBGFGDGHHH?EDGGGFGFHHFHHGBFFFGGFDD?B@FGHGGGGGCF
@M02034:409:000000000-BFKT7:1:1102:19679:21358 1:N:0:34
AAAGTCGAGGTGCCTAAAGTGGCAACCCAGACTGTTGGGGGGGTAGAGCTTCCTGTAGCCGCATGGCGTTCGTACTTAAATATGGAACTAACCATTCCAATTTTCGCTGTCTCTTATACACATCTCCGAGCCCACGAGACCGTACTAGAT
+
AAAABFAAD>>ABFGGGGGFFEFFGHHBFFHDHHG5GGECEF?DA.CCCCG0CFFF;BFFCG?A;CFG;@EDG;:AFFFFFBFFFBFFFBFFFFFFFFB9B9BFFFFFFDFFFFFFFFFBFFFFFBFF@DCFE?EB>BF9A@.ADFFFB;
@M02034:409:000000000-BFKT7:1:1102:7558:21358 1:N:0:34
GCTCTTAAAGAGGAGAAAGGTCATGGTTAGTGGGGCTTCTAACTTTACTCAGTTCGTTCTCGTCGACAATGGCGGAACTGGCGACGTGACTGTCGCCCCCAAG
+
>AABBF5D5DDFGF2AEECFGFCEEGGDGHHFFHEEEGG55AEFGGHFFAAA5FDFGGGFDFEEE00EEGFHFEE//>FGGE@//EE/CFGBGGF/<EEC//?
@M02034:409:000000000-BFKT7:1:1102:18846:21361 1:N:0:34
AAAGTCGAGGTGCCTAAAGTGGCAACCCAGACTAATACGAATGTTGGTGGTGTAGAGCTTCCTGTAGCCGCATGGCGTTCGTACTTAAATATGGAACTAACCATTCCAATTTTCGCTGTCTCTTATACACATCTCCGAGCCCACGAGACC
+
BBBBAFCBCCCCGGGGGGGGGGGHHHHGGHHFHHHHHHHFEFHGHHH2AEGGAFFDADGGFHHGFDGADEG@EGH?FEGGGEGEFGHHHHHEFFDBFHHGFG3FG?DFGHHHHHGGGGGGHHHHBGHDDGHGHHHFGCFCGGHGGCDGGG
@M02034:409:000000000-BFKT7:1:1102:8670:21370 1:N:0:34
GGCTCTTAAAGAGGAGAAAGGTCATGTTTAATCGGGCTTCTAACTTTACTCAGTTCGTTCTCGTCGACAATGGCGGAACTGGCGACGTGACTGTCGCGCCAAGCAACCTGTCTCTTATACACATCTCCGAGCCCACGAGACCGTACTAG
+
BAABBFFFFFFFGCFGFGGGCAFBGFGHHHHHHGGEEGGHHHHFHHFHFGGFGHHGFEGAFFFAAEFGG0FHH2EEE@>GHF1EECEEE/?GG3B?F<E<C/??GBG?GGF22>@G>GGDGHHHB<FDD/<CDA..@<<<<E@CGDHHF
@M02034:409:000000000-BFKT7:1:1102:19384:21371 1:N:0:34
GCTCTTAAAGAGGAGAAAGGTCATGAGGAGTGGTGCTTCTAACTTTACTCAGTTCGTTCTCGTCGACAATGGCGGAACTGGCGACGTGACTGTCGCCCCAAGCAACCTGTCTCTTATACACATCTCCGAGCCCACGAGACCGTACTAGAT
+
BCCCCFFFFFFFGGEEGGGGFGFHHHHHHGHHGGGHHHHHHHHHHHHHHHHHHHHGGHHGHFFFEEEEFHHHHGGFGGHHHGEEGGFGHGHHHHFFEFGGGEFFGGGHHHHHHHHGFHFFHHEGHHHGCGGGFECC@@A>FGDHAEGHHD
@M02034:409:000000000-BFKT7:1:1102:6784:21372 1:N:0:34
GCTCTTAAAGAGGAGAAAGGTCATGCCTGCGCGGGCTTCTAACTTTACTCAGTTCGTTCTCGTCGACAATGGCGGAACTGGCGACGTGACTGTCGCCCCCAGCAACCTGTCTCTTATACACATCTC
+
BBBBBFFFFFFBGGECGG4GGGFHH5FFHHEE2EAE0CGDFHHHFBDGHHHF5ADFE3FFG?BEFEGEEDEB?EG/>EHEF/EFFFBA/?DB2?FCD/B@/<?CGHA00?<GG<GFFFFDGFFC1G
@M02034:409:000000000-BFKT7:1:1102:20425:21374 1:N:0:34
AAAGTCGAGGTGCCTAAAGTGGCAACCCAGACTTC
+
AABAAFABBBABGGGGGGGGGGGHHHHGGHHFG55
@M02034:409:000000000-BFKT7:1:1102:14339:21376 1:N:0:34
AAAGTCGAGGTGCCTAAAGTGGCAACCCAGACTCAGAAGCAGGTTGGTGGTGTAGAGCTTCCTGTAGCCGCATGGCGTTCGTACTTAAATATGGAACTAACCATTCCAATTTTCGCTGTCTCTTATACACATCTCCGAGCCCACGAGACC
+
ABCCCFCCCBABGGGGGGGGGGGHHHHGGHHGHHHGGHHGGGHGHHGEFGBFGFGBGFHHHHHGFGGFGEFFGEHFEEEFEEFFFGGGHHHHHHFGGHHHHHGHHHHFHHHHHEEDGGGFHHHHFHFHHHGHHHFGCBGDCGHGGGGGGE
@M02034:409:000000000-BFKT7:1:1102:20121:21379 1:N:0:34
GCTCTTAAAGAGGAGAAAGGTCATGCCGCATCCGGCTTCTAACTTTACTCAGTTCGTTCTCGTCGACAATGGCGGAACTGGCGACGTGACTGTCGCCCCAAGCAACCTGTCTCTTATACACATCTCCGAGCCCACGAGACCGTACTAGAT
+
BBBBBDDFFFFFCGEGGGGGGGGHGHH2EAE2BEGGGGHHHHHHHHHHHHHHFHHGEHHGHGFEFEGGGHGHHGGCGECGHHGGGGGGHAGHGHFECGG?AGCFGFHHHGFHFHHHGDGHGGHHHHHDCFGGGGGG-CDCC<<CA.0:CC
@M02034:409:000000000-BFKT7:1:1102:23708:21382 1:N:0:34
GCTCTTAAAGAGGAGAAAGGTCATGGCTTCTAACTTTACTCAGTTCGTTCTCGTCGACAATGGCGGAACTGGCGACGTGACTGTCGCCCCAAGCAACCTGTCTCTTATACACATCTCCGAGCCCACGAGACCGTACTAGATCTCGTATG
+
CCCCCFFFFFFFGFEABGGFGGFHHHHHHHHHHHHHHHHHHHFHHHEEGHFFFFFG0AECHHHHGGGGGHGHHG?E@EE?FGGFGGF>EEEGHGFGEFHH?BFHHHBHHHEFHHGHHHGCCBCEHEA<><<CA.<AF1F10DDDC<CHB
@M02034:409:000000000-BFKT7:1:1102:23760:21384 1:N:0:34
AAAGTCGAGGTGCCTAAAGTGGCAACCCAGACTGAGGA
+
BACCCFBBBCBCGGGGGGGGGGGHHHHGGHHGHHFHCF
@M02034:409:000000000-BFKT7:1:1102:18231:21385 1:N:0:34
AAAGTCGAGGTGCCTAAAGTGGCAACCCAGACTATTAAGGGTGTTGGTGGTGTAGAGCTTCCTGTAGCCGCATGGCGTTCGTACTTAAATATGGAACTAACCATTCCAATTTTCGCTGTCTCTTATACACATCTCCGAGCCCACGAGACC
+
AA>>ADAADBABFGEGGGGFGA2ABAGGCF2FCFBFFBBG2AAEGHFAAEAFHFG5FDGHH3GGFGHBFE0>?EHFEEEAEA2??FD3FD4BDDBFGGGHFEFG?GFBFGHHHFEDEDEGHHGH?GGFGFHHHFF?EB@CCGHGGCCGGF
@M02034:409:000000000-BFKT7:1:1102:14511:21393 1:N:0:34
GCTCTTAAAGAGGAGAAAGGTCATGATTCAGCGTGCTTCTAACTTTACTCAGTTCGTTCTCGTCGACAATGGCGGAACTGGCGACGTGACTGTCGCCCCAAGCAACCTGTCTCTTATACACATCTCCGAGCCCACGAGACCGTACTAGA
+
CCCCCFFFFFFFGGGGGGGGGGFHHHHHHHHHGGGGGHHHHHHHHHHHHHHHHHHGFHHGHFBEEAEEEHFHHGG@EEHHHHEEGFEFGGHHHHFA<EFFDGEFGFFGHHHHHHHGHHHHHFFHHGHGCFCGGFGFCCEDFDAHDHGHG
@M02034:409:000000000-BFKT7:1:1102:14416:21397 1:N:0:34
AAAGTCGAGGTGCCTAAAGTGGCAACCCAGACTCATAATAATGTTGGTGGTGTAGAGCTTCCTGTAGCCGCATGGCGTTCGTACTTAAATATGGAACTAACCATTCCAATTTTCGCTGTCTCTTATACACATCTCCGAGCCCACGAGACC
+
CCCCCFCCCCCCGGGGGGGGGGGHHHHGGHHGHHFGG5F55FHGFHHAE2EFA3F5ADGF5FGFHDGEDFGEEEF1>?EFFECGHFHFEGHDGD3BFGHH3?3BEBGBGFFHHFEFGGEFHHHHGDEGHGFGHGHDFGFGGGGGG?CAEE
@M02034:409:000000000-BFKT7:1:1102:13132:21401 1:N:0:34
GCTCTTAAAGAGGAGAAAGGTCATGACTAATAATGCTTCTAACTTTACTCAGTTCGTTCTCGTCGACAATGGCGGAACTGGCGACGTGACTGTCGCCCCAAGCAACCTGTCTCTTATACACATCTCCGAGCCCACGAGACCGTACTAGAT
+
ABBBBFFFFFFFGAEGFFGGGGHHGEHHHHHHHHHHHFHHHHHHHHHHHHHHHHHGEHHGHGGFGGGGGHHHHGGGCGHHHFEEEFEFHGHHHHGGG?EEAGFBFGHHHHHHFHHFHHHFHFHHHHFGCDGCFHGG?@FGGGGGGHHGH=
@M02034:409:000000000-BFKT7:1:1102:18239:21404 1:N:0:34
AAAGTCGAGGTGCCTAAAGTGGCAACCCAGACTCTTAAGGCTGTTGGTGGTGTAGAGCTTCCTGTAGCCGCATGGCGTTCGTACTTAAATATGGAACTAACCATTCCAATTTTCGCTGTCTCTTATACACATCTCCGAGCCCACGAGACC
+
ABB3AB>A3AAAGGGGGGGGGGFGGHHGGGFGH33FHDGF3BGGG3GEFGGFFFHBFDHFHHHHHGBFGGGGGGHHGGGGGGCGHHBGGHFGFGFFCGFGHHBFHHGH4FGGHH/EEAEFHGGHGHFGHHFHGHFGGB/CCFHFCG//EF
@M02034:409:000000000-BFKT7:1:1102:26529:21409 1:N:0:34
AAAGTCGAGGTGCCTAAAGTGGCAACCCAGACTAATAATCATGTTGGTGGTGTAGAGCTTCCTGTAGCCGCATGGCGTTCGTACTTAAATATGGAACTAACCATTCCAATTTTCGCTGTCTCTTATACACATCTCCGAGCCCACGAGACC
+
AAAABFCCCCCCGGGGGGGGGGGGHHHEGHHGHHHHHHHHHHHFHHHEFEEFHGHFGHHHGHHGFGGGGGEEGFHFGGGFFFHHHGFGGHHHGFFGFGGHHHFHHHGHFHHHHDE/EFGFHGHHGGFHHHHHHHFGDDCCFGFGGGGGGF
@M02034:409:000000000-BFKT7:1:1102:9403:21411 1:N:0:34
GCTCTTAAAGAGGAGAAAGGTCATGCCGAATAGTGCTTCTAACTTTACTCAGTTCGTTCTCGTCGACAATGGCGGAACTGGCGACGTGACTGTCGCCCCAAGCAACCTGTCTCTTATACACATCTCCGAGCCCACGAGACCGTACTAGAT
+
AABBBFFFFDDFGGGGGGGGGGHHHFGCFEFGHDHHHHHHGHGHHHHHHHFBGHGG2GHGHFFEFEEE0FGHHGG@EEHHHFEEEGGDGGHFGHGFEGG?/FF2B?FGHHGHGHHGFHHFHEFFHHHG@@CAFHGC@CG<FCAGGHHHF=
@M02034:409:000000000-BFKT7:1:1102:19458:21412 1:N:0:34
GCTCTTAAAGAGGAGAAAGGTCATGACTAGTGTGGCTTCTAACTTTACTCAGTTCGTTCTCGTCGACAATGGCGGAACTGGCGACGTGACTGTCGCCCCAAGCAACCTGTCTCTTATACACATCTCCGAGCCCACGAG
+
ABBBBFD@@FFFGCEFFBGGFGHFFGHHDCDGBF?GFGH5GHGHGEFFGDFGFG5FEHHGDFBAEEGG?FGGHGG?/EFGFCEE/EEEC/FFFGFH/E</??F?FGCGFGHHHHFGGDGFHFGFGHBD<A/</?<A-<
@M02034:409:000000000-BFKT7:1:1102:23661:21412 1:N:0:34
AAAGTCGAGGTGCCTAAAGTGGCAACCCAGACTGGTTTGGGGGTTGGTGGTGTAGAGCTTCCTGTAGCCGCATGGCGTTCGTACTTAAATATGGAACTAACCATTCCAATTTTCGCTGTCTCTTATACACATCTCCGAGCCCACGAGACC
+
>AAAAFAABDBBGGGGGFGGGGGHHHHGGHHGHH2GHHEFFGGEEEEFFGGFHFGEGGGFGHGFGFGDHEGEEEFGGGCEGGEGGHEHFHHHFHFHHGGGCHFGHGH4FGGHHGGDGGGHHGHHFGGGFHHHHHHBE?DCGGGGGGGGGG
@M02034:409:000000000-BFKT7:1:1102:27694:21418 1:N:0:34
GCTCTTAAAGAGGAGAAAGGTCATGGTGACGCAGGCTTCTAACTTTACTCAGTTCGTTCTCGTCGACAATGGCGGAACTGGCGACGTGACTGTCGCCCCAAGCAACCTGTCTCTTATACACATCTCCGAGCCCACGAGACCGTACTAGAT
+
BBCCCFFFFFFFGGGGGGGGGGHHHHHGFHDEFGGGHHHHHHGHHGHHHHHHHHHGGHHGHGFEGGGEAFGHHGGEEGHHHHGGGGFGHGHGHHGHGGGGGGGCCHHHHHHHHHHHHFGGHGFGFHHGDGGGGHGG@@DAGG?CE.=GD<
@M02034:409:000000000-BFKT7:1:1102:6113:21419 1:N:0:34
AAAGTCGAGGTGCCTAAAGTGGCAACCCAGACTCCGCAGACTGTTGGTGGTGTAGAGCTTCCTGTAGCCGCATGGCGTTCGTACTTAAATATGGAACTAACCATTCCAATTTTCGCTGTCTCTTATACACATCTCCGAG
+
AABABFBBBBAAFGGGGGGFGGGHHEHFGDHGHHHGGGGCHHHGHFEGA?AAF3E5B5FGFFFHGGDDAE>@EEHFGEGCEFHEEGGBDF4GHG3GHG3BFHFGG4?4FDBFHH?EF?E3GHHGGGFDFGFFFHFHD/<
@M02034:409:000000000-BFKT7:1:1102:27006:21420 1:N:0:34
GCTCTTAAAGAGGAGAAAGGTCATGATGCGTAATGCTTCTAACTTTACTCAGTTCGTTCTCGTCGACAATGGCGGAACTGGCGACGTGACTGTCGCCCCAAGCAACCTGTCTCTTATACACATCTCCGAGCCCACGAGACCGTACTAGAT
+
CCCCDFFFFFFFGGGGGGGGGGFHHGH5GGEGGGHHHHHHHHHHHHHHHHHHHHHGEHHGHFFGGEEFGHHHHGGGGGHHHHGGGGGGHGHGHHGGEEGEGHGHHGHHHHHHGHHHHHHHFBFGHHGD/>@FGHGCC<ECFGGHGEFGF=
@M02034:409:000000000-BFKT7:1:1102:18014:21423 1:N:0:34
GCTCTTAAAGAGGAGAAAGGTCATGGTGGGGGGGGCTTCTAACTTTACTCAGTTCGTTCTCGTCGACAATGGCGGAACTGGCGACGTGACTGTCGCCCCAA
+
A>3AA4FDDFFBABAAFFGCFGCGEFBA?AEFG-=?DAB9/BFBFFFFFFFFFFFAAFAFBAA;@FFFFF:;BBF-;@/BF.9;;@9AEAFFFFEAAA=.D
@M02034:409:000000000-BFKT7:1:1102:23647:21425 1:N:0:34
AAAGTCGAGGTGCCTAAAGTGGCAACCCAGACTGGTTTGGGGGTTGGTGGTGTAGAGCTTCCTGTAGCCGCATGGCGTTCGTACTTAAATATGGAACTAACCATTCCAATTTTCGCTGTCTCTTATACACATCTCCGAGCCCACGAGACC
+
BBBBBFBBBBBBGGGGGGGGGGGHHHHGGHHGHHHHHHGGGGGGFFGGGGGGHHHBFHHHHHHHHHHGHGG@EGHFGEEGGGFHHH?BGGHHHHGFHHFFFHHHHHHHHHHHHHGGGGGHHHHHFHFFGGHHHHHFGFCGGGFGG?DGGE
@M02034:409:000000000-BFKT7:1:1102:25896:21427 1:N:0:34
AAAGTCGAGGTGCCTAAAGTGGCAACCCAGACTCCGC
+
AAAAAFAADDAAGGGGGGGDFD0BAGHE0AFFFGA0A
@M02034:409:000000000-BFKT7:1:1102:20872:21428 1:N:0:34
AAAGTCGAGGTGCCTAAAGTGGCAACCCAGACTGTTAGGGGGGTTGGTGGTGTAGAGCTTCCTGTAGCCGCATGGCGTTCGTACTTAAATATGGAACTAACCATTCCAATTTTCGCTGTCTCTTATACACATCTCCGAGCCCACGAGACC
+
3>AAAFABBBAAGEFGGGGFGGGHGFHGGHHGHHHHHHHHFGGEDCCDFGBFGGGFDHGHHFGHFGHHGGG@DFHHGGGFDDCGHGGGBGHHHHGHHHFGHHHHGHFHHHHHHBFGGGEFGGFGGGFGFFGGGGGGGGGC?EEEFAFFFF
@M02034:409:000000000-BFKT7:1:1102:14323:21428 1:N:0:34
AAAGTCGAGGTGCCTAAAGTGGCAACCCAGACTATTTCGGCGGTTGGTG
+
>1AA1BA>1>>>FBGF111BBGCGFFHGGHFEHH1DAGGCAAE/AEE/A
@M02034:409:000000000-BFKT7:1:1102:24733:21429 1:N:0:34
GCTCTTAAAGAGGAGAAAGGTCATGACTGCTGGTGCTTCTAACTTTACTCAGTTCGTTCTCGTCGACAATGGCGGAACTGGCGACGTGACTGTCGCCCCAAGCAACCTGTCTCTTATACACATCTCCGAGCCCACGAGACCGTACTAGAT
+
BBBBBFFBBFFFGGEFGGGGGGGHGAFGFHHHHGFHHHHHGFHHHHHHGFFHFHHGEHHGFFFEEAEEEHGHHGGCE>FGHGEEEFGGGEGFHFFCEEGDEFEEFFAGHFHHHGHFG3FFFHHFHHFD<B@A/FF>A@D.FADAEA0<<=
@M02034:409:000000000-BFKT7:1:1102:5501:21432 1:N:0:34
GCTCTTAAAGAGGAGAAAGGTCATGGTGCCGCGGGCTTCTAACTTTACTCAGTTCGTTCTCGTCGACAATGGCGGAACTGGCGACGTGACTGTCGCCCCAAGCAACCTGTCTCTTATACACATCTCCGAGCCCACGAGACCGTACTAGAT
+
>A1AADFFFFBFAAEGGGGGGGHHBCFBDFAEEEGGGHFHHGHHHHGHHFDGFGHGECGFHFFAEEEEEGBGFGGEEEGGFGGEECCCFGGHF1F/BCCFAC/0<<GHFHHHGHH1FGHHHHHFHHHGCCGGGHGG-@ACEG;CCGG0C;
@M02034:409:000000000-BFKT7:1:1102:14231:21432 1:N:0:34
GCTCTTAAGAGGAGAAAGGTCATGCAGCATCATGCTTCTAACTTTACTCAGTTCGTTCTCGTCGACAATGGCGGAACTGGCGACGTGACTGTCGCCCCAAGCAACCTGTCTCTTATACACATCTCCGAGCCCACGAGACCGTACTAGATC
+
AACCCFFFFFFCGGGGGGGGGGHHHHHHHHHHHHHHHHHHHHHHHHHHHGHHHGFFHHGHFFFFEEEEGGHGFGGEFHHHGFFGEEGAGHHGFFGEFGGGHEFHHHGHGGHHHHHFHHHHHHHHHGEDGCDGHGFCAAGFGGADHHG<D=
@M02034:409:000000000-BFKT7:1:1102:7181:21434 1:N:0:34
AAAGTCGAGGTGCCTAAAGTGGCAACCCAGACTGGTTCGTCGGTTGGTGGTGTAGAGCTTCCTGTAGCCGCATGGCGTTCGTACTTAAATATGGAACTAACCATTCCAATTTTCGCTGTCTCTTATACACATCTCCGAGCCCACGAGACC
+
ABBBBFBBBBAAFGGGBGGGGGGGHHHGGHHGHHHHHHGEGGGEFGGEFFFFFFGGHHHHHHHFGHHHHFEEEGHFFGGFEGFHHHGDHHGHHHGGFHHFFFHHHHHGHHHHHGGEGGGHGGHHHHHHGGFHFGGGGGGCGGHGGDGGGA
@M02034:409:000000000-BFKT7:1:1102:7966:21434 1:N:0:34
GCTCTTAAAGAGGAGAAAGGTCATGAATGAGCGGGCTTCTAACTTTACTCAGTTCGTTCTCGTCGACAATGGCGGAACTGGCGACGTGACTGTCGCCCCAAGCAACCTGTCTCTTATACACATCTCCGAGCCCACGAGACCGTACTAGAT
+
CCCCCFFFFFFFGGFGGGGGGGHHHFHHHHHHGGGGGHHHHHHHHHHHHHHHHHHGGHHGHGFFGEGEGHHHHGGCFGHHHGFEGGGGHGHHHHGGGGGGGFFGHHHHHHGHHHHHHHHHHHHHHHHGCDGGGHGFCCDCEGFEGHHHHF
@M02034:409:000000000-BFKT7:1:1102:21205:21438 1:N:0:34
GCTCTTAAAGAGGAGAAAGGTCATGTTGGATAGGGCTTCTAACTTTACTCAGTTCGTTCTCGTCGACAATGGCGGAACTGGCGACGTGACTGTCGCCCCAAGCAACCTGTCTCTTATACACATCTCCGAGCCCACGAGACCGTACTAGAT
+
BCCCCFFFFFFFGGEGGGGGGGHHHHHHHHHHHHHHHHHHHHHHHHHHHHHHHHHGGHHGHGFEGEGEGHHHHGGEGGHHHHFGGGGGHGHHHHGGEGGFGHGGHGHFHHHHHHHHHFDFFFHFHGHG@CFGGHGG@FGFGGGGGHGHHD
@M02034:409:000000000-BFKT7:1:1102:21298:21444 1:N:0:34
AAAGTCGAGGTGCCTAAAGTGGCAACCCAGACTCAGAATACTGTTGGTGGTGTAGAGCTTCCTGTAGCCGCATGGCGTTCGTACTTAAATATGGAACTAACCATTCCAATTTTCGCTGTCTCTTATACACATCTCCGAGCCCACGAGACC
+
CCCCCFCCCCCBGGGGGGGGGGGHHHHGGHHGHHF3BGGBADGGHHHGGGGGHGHHHHHHHHHHHHHHHGGEGGHHGGGGGGHHHHHHGHHHHGHHHHHHHHGHHHGFHHHHHHGGGGGGHGHHHHHHGGHHHHHEFCDGGGHGG?CFGC
@M02034:409:000000000-BFKT7:1:1102:24583:21447 1:N:0:34
AAAGTCGAGGTGCCTAAAGTGGCAACCCAGACTAATAATAATGTTGGTGGTGTAGAGCTTCCTGTAGCCGCATGGCGTTCGTACTTAAATATGGAACTAACCATTCCAATTTTCGCTGTCTCTTATACACATCTCCGAGCCCACGAGACC
+
BBBBBFBBBBAAFGGGGGGGGGGHHHHBFEHGHHBEGFHHBGDFEFGGGEEFEGGDGHHHGHHHHDG5GEGFEFHHGEE?EGCEHHHB@FGFE3@3FGFBGHFHHHHHFGGHHHGGGFGHHHHHHHHDFGBFGDGHGCC?FGHGG?CDGF
@M02034:409:000000000-BFKT7:1:1102:27793:21449 1:N:0:34
AAAGTCGAGGTGCCTAAAGTGGCAACCCAGACTGCGACTGGTGTTGGTGGTGTAGAGCTTCCTGTAGCCGCATGGCGTTCGTACTTAAATATGGAACTAACCATTCCAATTTTCGCTGTCTCTTATACACATCTCCGAGCCCACGAGACC
+
BBBCAFAABDABGGGGGGGGFFGHHHHGGHHGHHHGGGGGHGGFEGHEEEBFGHGFGGHHHHHHGGGGHF@EEGHHFFGGGGHHHHHGHHHHFGGGFHGFGHHHGHGHHHHHHHGGGGGHHHHHGHFHHHGHHHFGFGGGGGHGGGGGGF
@M02034:409:000000000-BFKT7:1:1102:14229:21451 1:N:0:34
GCTCTTAAGAGGAGAAAGGTCATGCAGCATCATGCTTCTAACTTTACTCAGTTCGTTCTCGTCGACAATGGCGGAACTGGCGACGTGACTGTCGCCCCAAGCAACCTGTCTCTTATAAACATCTCCGAGCCCACGAGACCGTACTAGAT
+
BBBBBFFF@BDAAAAGCEG4BGHH5BF4BA4F5GH5FGGGGFFHHHGE5GFGHBFFGF25FC1AAAEEG3CEEG?EE3GHHE/>>EE/FEGG3?EEFGAEFF0BFGFHF1BBGF1FB2BGGF1FDGDD@/@FHGC/@.<FC<GCG0=GD
@M02034:409:000000000-BFKT7:1:1102:14320:21452 1:N:0:34
AAAGTCGAGGTGCCTAAAGTGGCAACCCAGACTAGTTCGGCGGTTGGTGGTGTAGAGCTTCCTGTAGCCGCATGGCGTTCGTACTTAAATATGGAACTAACCATTCCAATTTTCGCTGTCTCTTATACACATCTCCGAGCCCACGAGACC
+
CCCCCFCCCCBCGGGGGGGGGGGHHHHGGHHGHHFHBFF2EEFEEGGEFG>F?EFDGHHHFHHHHFGFFGEEFGHAEEGEFEGHHHHGHHGHHHFGHHHHHHHHHFHHHHHHHDF?DGGFHFHHFGGGGHHFCG1GDCGCGGHGGGFGGG
@M02034:409:000000000-BFKT7:1:1102:8080:21454 1:N:0:34
GCTCTTAAAGAGGAGAAAGGTCATGGTTTCTCTTGCTTCTAACTTTACTCAGTTCGTTCTCGTCGACAATGGCGGAACTGGCGACGTGACTGTCGCCCCAAGCAACCTGTCTCTTATACACATCTCCGAGCCCACGAGACCGTACTAGAT
+
ABCCCFFFFFFFGGFGGGGGGGHHHG5FAGFHFGHHHHHGHHHHHHHHHHHHHHHGGHHGHGGGGEEEEGHHHGGGGGHHHHGEGGGGHGHHGHGHGGGEEFGHHGHHHHHHHHHHHHHHHHHHHHHGCDCGGEGGDGGGGGEGGE00G=
@M02034:409:000000000-BFKT7:1:1102:11359:21456 1:N:0:34
AAAGTCGAGGTGCCTAAAGTGGCAACCCAGACTACTAATAATGTTGGTGGTGTAGAGCTTCCTGTAGCCGCATGGCGTTCGTACTTAAATATGGAACTAACCATTCCAATTTTCGCTGTCTCTTATACACATCTCCGAGCCCACGAGACC
+
BBBBBF@BD2AAGGGGGGGFGBFHHGHGGHHGHHHHCHHHHHHFGDHGGGAFG3FDGFHFHHHFGHHGHGEFGEHHGGGGEEFHHHHGGHGHHGG3EGGHHHGHHHHGFHHHHGGGGGGEHBFHGHFFFFBHFHHHE?CCGEHFGD?FGF
@M02034:409:000000000-BFKT7:1:1102:21285:21458 1:N:0:34
AAAGTCGAGGTGCCTAAAGTGGCAACCCAGACTCATAATAATGTTGGTGGTGTAGAGCTTCCTGTAGCCGCATGGCGTTCGTACTTAAATATGGAACTAACCATTCCAATTTTCGCTGTCTCTTATACACATCTCCGAGCCCACGAGACC
+
>AABBFAA3A>AGGGGFGGGGGGHHHHGCGHGHHHHGHHGHHHHHDGGGGGFHHG5AGHGHGHHHHHHGGGGGEHHGEGGGGEGHGDFGHGHGGFHHHGGHHHGGHGG4FGHHHGDGGGHHHHHHHHHHHHHHHFHGCGCCEHGGGGGGG
@M02034:409:000000000-BFKT7:1:1102:7423:21460 1:N:0:34
GCTCTTAAAGAGGAGAAAGGTCATGGGGGTGAGTGCTTCTAACTTTACTCAGTTCGTTCTCGTCGACAATGGCGGAACTGGCGACGTGACTGTCGCCCCAAGCAACCTGTCTCTTTACACATCTCCGAGCCCACGAGACCGTACTAGATC
+
ABCCCFFFFFFFGFEGGGGGGGGHHHHGGFGHHHHHHHHHHHHHHHHHHHHHHHHGFHHGHGFGGEGFGHHHHGGEEGHHHGFFGGGGHGHHHHGGDDG?DFGHHHGHHHHHHHHHHHHHHHHHHEECFCGGHFGCCDFEFGHGHHHHEC
@M02034:409:000000000-BFKT7:1:1102:14627:21461 1:N:0:34
GCTCTTAAAGAGGAGAAAGGTCATGACTCATCCGGCTTCTAACTT
+
BBCDCFFFFFFFGGGGGGGGGGHHH5GH5AFA422AE2FH5A355
@M02034:409:000000000-BFKT7:1:1102:9370:21463 1:N:0:34
GCTCTTAAAGAGGAGAAAGGTCATGAGTCCTACTGCTTCTAACTTTACTCAGTTCGTTCTCGTCGACAATGGCGGAACTGGCGACGTGACTGTCGCCCCAAGCAACCTGTCTCTTATACACATCTCCGAGCCCACGAGACCGT
+
ABBBBFFFFFBFGGGGGGGGGGFHGF4AFGGGG4FGGHHHFGHHHHHHHHHHGHHEEGHGHGBEEGGGGHHHHGCGGGHFHHGGGGCFFGHFHHGHFGGGGHGHHHHGHHHFHHHHHHHDHBGGHHHF<CGCFCED/>>ECAC
@M02034:409:000000000-BFKT7:1:1102:9288:21465 1:N:0:34
AAAGTCGAGGTGCCTAAAGTGGCAACCCAGACTAATAATCATGTTGGTGGTGTAGAGCTTCCTGTAGCCGCATGGCGTTCGTACTTAAATATGGAACTAACCATTCCAATTTTCGCTGTCTCTTATACACATCTCCGAGCCCACGAGACC
+
BCCBCFCCCCABFGGGGGGGGGGGHHHGGFGGHHHGHHHHHHHHHHHGGGEFGFGAGHHHHHHHHHHHHEEEEEHHGGGGGGGHHHHGHHHHHHBGHGHHHHHHHHGHGFHHHHGGGGGGHHHGHHHHFHGGFHHGGGGCGGHGG@CGGE
@M02034:409:000000000-BFKT7:1:1102:12863:21468 1:N:0:34
AAAGTCGAGGTGCCTAAAGTGGCAACCCAGACTAAGAATCAGGTTGGTGGTGTAGAGCTTCCTGTAGCCGCATGGCGTTCGTACTTAAATATGGAACTAACCATTCCAATTTTCGCTGTCTCTTAT
+
BBBBBFBBBBBBGGGGGCAFGGGHHHHGGHHGHG33FFGFA3FGHHGFFDGGHHHHHHHHGHHHHHHHHGGGGGHHGGGGGEHHHHFHHHHHHHGHGHGHHHFGHFFHHHHHHHGGGGG3F4FG4B
@M02034:409:000000000-BFKT7:1:1102:8513:21473 1:N:0:34
GCTCTTAAAGAGGAGAAAGGTCATGGCTCGTCTGGCTTCTAACTTTACTCAGTTCGTTCTCGTCGACAATGGCGGCACTGGCGACGTGACTGTCGCCCC
+
AB?ABFFFFFFFCGGGGGGFDDFHD4GHH222FFCCGFCGF5DEGFGEGEGHHF5FAGCFFFF1FEF1EG@B2>E//EBEG1>/>@/<G/43B3??E/B
@M02034:409:000000000-BFKT7:1:1102:15147:21474 1:N:0:34
AAAGTCGAGGTGCCTAAAGTGGCAACCCAGACTACTCAGGCTGTTGGTGGTGTTGAGCTTCCTGGAGCCGCGTGG
+
BBBABFABBDABFGGGGGG6GCFGHHGEGAGGHF35C5BG32AGFG22B2EE11B5B35B5AEB3A1AB0>0>/>
@M02034:409:000000000-BFKT7:1:1102:8493:21480 1:N:0:34
GCTCTTAAAGAGGAGAAAGGTCATGGGTCGTCGGGCTTCTAACTTTACTCAGTTCGTTCTCGTCGACAATGGCGGAACTGGCGACGTGACTGTCGCCCCAAGCAACCTGTCTCTTATACACATCTCC
+
BCCCCFFFFFFFGGGGGGGGGGHHHH4B4E222AEEFHGHHHHHHHHHGFHHHHGGFHHGHGBECEGEFGDGFEGGGCFDGC>EG?E?HGF3FGEFFGG/CG=?FFGFF>CGFHHFGHHDHHFF?FD
@M02034:409:000000000-BFKT7:1:1102:15431:21486 1:N:0:34
GCTCTTAAAGAGGAGAAAGGTCATGGTTCGGGGGGCTTCTAACTTTACTCAGTTCGTTCTCGTCGACAATGGCGGAACTGGCGACGTGACTGTCGCCCCAAGCAACCTGTCTCTTATACACATCTCCGAGCCCACGAGACCGTACTAGAT
+
AABBBFDFDDDFGFEGGGGGGGHHHHHHHGGGGGGGGHHHCHHHHHHHHHHHHHHGGHHGHGFDGCGA<>GHGGGA@FHHHGGCGGGGHGGBFGGGGGGGDGF/;CFFGFGGGGGBFFFFFFFFFFFF-@DFFFEB-;;;AA?EDAFFFB
@M02034:409:000000000-BFKT7:1:1102:13967:21490 1:N:0:34
GCTCTTAAAGAGGAGAAAGGTCATGACTTCTGGTGCTTCTAACTTTACTCAGTTCGTTCTCGTCGACAATGGCGGAACTGGCGACGTGACTGTCGCCCCAAGCAACCTGTCTCTTATACACATCTCCGAGCCCACGAGACCGTACTAGAT
+
BBBBBFFFFFFFGAEGGGGGGGHHHHHHHHH5GHHHHHHHHHHHHHHHHHHHHHHGGHHGHGFEFEGEEGHHHGGEEGHGHHGFGGGGHGGEGHGHGGGGFHGBFHHHHHHHHHHHHHHHHHGHHGHGGGGGGHGGACFCGGAGCGFFHG
@M02034:409:000000000-BFKT7:1:1102:19199:21492 1:N:0:34
GCTCTTAAAGAGGAGAAAGGTCATGGTGTTTCGTGCTTCTAACTTTACTCAGTTCGTTCTCGTCGACAATGGCGGAACTGGCGACGTGACTGTCGCCCCAAGCAACCTGTCTCTTATACACATCTCCGAGCCCACGAGACCGTACTAGAT
+
BBBBBFFFFFFFGGGGGGGGGGHHHHAFFEGAEBFGGHHHHHHHHHHHHHHHHHHGGHHGHGFGFEFAEGHHHGGEEGHHHGGEFGEGHGHHHHGHEEGGGFGHHHHHHHHHHHHHHGH2GDGHHHFD?DCGGHGGACFGGG.<A<=DB=
@M02034:409:000000000-BFKT7:1:1102:15152:21494 1:N:0:34
AAAGTCGAGGTGCCTAAAGTGGCAACCCAGACTACTCAGGATGTTGGTGGTGTAGAGCTTCCTGTAGCCGCATGGCGTTCGTACTTAAATATGGAACTAACCATTCCAATTTTCGCTGTCTCTTATACACATCTCCGAGCCCACGAGACC
+
BBCBBFCCCCBCGGGGGGGGGGGHHHHGGHHGHHHHHHHHHHHHHHHEFGEFHHHFGHHHHHHHHHHHHGGEEGHGGGGGGGHHHHHGHHHHHHHHGHHHHGHHHHHHHHHHHHGGGGGGHGHHHHHHHHHHGHHFFFGGGGHGGCCGGE
@M02034:409:000000000-BFKT7:1:1102:18005:21496 1:N:0:34
GCTCTTAAAGAGGAGAAAGGTCATGTCTTGTCATGCTTCTACC
+
1>AAA1FBBFFF1AA11AGF1B1FDBBF311BFGDADGHDE2F
@M02034:409:000000000-BFKT7:1:1102:3622:21503 1:N:0:34
GCTCTTAAAGAGGAGAAAGGTCATGGGTTTTATGGCTTCTAACTTTACTCAGTTCGTTCTCGTCGACAATGGCGGAACTGGCGACGTGACTGTCGCCCCAAGCAACCTGTCTCTTATACACATCTCCGAGCCCACGAGACCGTACTAGAT
+
ABBBBFFFFFFFEGEGGGGGGGHGH4AFFFE55ABCHHHHHHHHHHHHHDFGBGGGEHHFHFFEFAEAAFFHFFG/>EE3FFEEFGGGEFHFGFF/EFEFAFC2BBFGGHHHHHHGHHHGHHHHHFHFCDGGGHGGGGGFFC..<<<0GD
@M02034:409:000000000-BFKT7:1:1102:17491:21505 1:N:0:34
GCTCTTAAAGAGGAGAAAGGTCATGGGGGAGCGGGCTTCTAACTTTACTCAGTTCGTTCTCGTCGACAATGGCGGAACTGGCGACGTGACTGTCGCCCCAAGCAACCTGTCTCTTATACACATCTCCGAGCCCACGAGACCGTACTAGAT
+
BBBBBFFFFFBFGGEGGGGGGGHHHHHGGGGGGGGGGHHHHHHHHHHHHHHHFHHGFHHGHFBEEEEEEFGFHGG/>EHHHEE<EGDGEGGHGHFADGGGDHEFFFGHHGHFHGHFHFHGHHHHGGFG@CG@EHGCACD:EGDHGGGGGF
@M02034:409:000000000-BFKT7:1:1102:17241:21505 1:N:0:34
AAAGTCGAGGTGCCTAAAGTGGCAACCCAGACTCAGTCTGGTGTTGGTGGTGTAGAGCTTCCTGTAGCCGCATGGCGTTCGTACTTAAATATGGAACTAACCATTCCAATTTTCGCTGTCTCTTATACACATCTCCGAGCCCACGAGACC
+
BBBBBFB@BBBBGGGGFFGGGGGHHHHGGHHGHHHHGHHHHGHHGHHEGGEFHGGDGHHHHHHHHHHHHGGFGGHHGGGGGGFHHHHFHHHHHHBEFHHFHHHHHHHHGGHHHHGGGGGGHHHHHHGGFFHHHHFGF/DBCGHGGDGGGE
@M02034:409:000000000-BFKT7:1:1102:8224:21507 1:N:0:34
AAAGTCGAGGTGCCTAAAGTGGCAACCCAGACTCTG
+
CCCCCFCBCCBCGGGGGFGGGGGHHHHGGHHGHCDG
@M02034:409:000000000-BFKT7:1:1102:4044:21508 1:N:0:34
GCTCTTAAAGAGGAGAAAGGTCATGGGTTATAGGGCTTCTAACTTTACTCAGTTCGTTCTCGTCGACAATGGCGGAACTGGCGACGTGACTGTCGCCCCAAGCAACCTGTCTCTTATACACATCTCCGAGCCCACGAGACCGTACTAGA
+
BBBBBFFFFFFFGGGGGGGGGGHFGGHGFHHHHHHHHHHHHHHHHHHHHHHHHHHGEHHGHGFEFEEAEGGHGGGCEGHHHGFEEFEGHFHHHEF?EEGGEFFBB0FHHHGHHHHGHHHGHHHBF>FD@ACCGHG>>AECFFDEDAHHD
@M02034:409:000000000-BFKT7:1:1102:6140:21514 1:N:0:34
AAAGTCGAGGTGCCTAAAGTGGCAACCCAGACTGGGAATCGGGTTGGTGGTGTAGAGCTTCCTGTAGCCGCATGGCGTTCGTACTTAAATATGGAACTAACCATTCCAATTTTCGCTGTCTCTTATACACATCTCCGAGCCCACGAGACC
+
A?ABAFA3ADBBGGGFBB4GFGGHHGHGGHHGHHFGHHHHHGGFFEGEFEEFGHFFGHHFGFFGGGGFGEGEGGHHGD?FEEGHGHHGHFHHHGFECHGBFGFGHFGHHHHHHGEDGGGEFFHHGHFH2FFGHHGFDG?/AFHGGGGGDC
@M02034:409:000000000-BFKT7:1:1102:10569:21516 1:N:0:34
GCTCTTAAAGAGGAGAAAGGTCATGACGCGTGGTGCTTCTAACTTTACTCAGTTCGTTCTCGTCGACAATGGCGGAACTGGCGACGTGACTGTCGCCCCAAGCAACCTGTCTCTTATACACATCTCCGAGCCCACGAGACCGTACTAGAT
+
CCCCCFFFFFFFGGGGGGGGGGHHHHHGGGGGGHGHHHHHHHHHHHHHHHHHHHHGGHHGHGFFGGGGGHHHHGGGGGHHHGGGGGEGHGHHHHGHGGGGGHGGHHHHHHHHHHHHHHHHHHHHHHHG?CFGGFGD>CGDGGEHGHGHH;
@M02034:409:000000000-BFKT7:1:1102:4107:21517 1:N:0:34
GCTCTTAAAGAGGAGAAAGGTCATGGGGGTTCGTGCTTCTAACTTTACTCAGTTCGTTCTCGTCGACAATGGCGGAACTGGCGACGTGACTGT
+
BBBBBFFFFDBFGFGCF4FGGGHFG4FEEEECEECGGHHHHCDGHE5DDD5FAFGGFHGFFFFGGCEBEEF3FECE@CFFFCEEGEE???F??
@M02034:409:000000000-BFKT7:1:1102:17148:21519 1:N:0:34
GCTCTTAAAGAGGAGAAAGGTCATGGTGGGGAGGGCTTCTAACTTTACTCAGTTCGTTCTCGTCGACAATGGCGGAACTGGCGACGTGACTGTCGCCCCAAGCAACCTGTCTCTTATACACATCTCCGAGCCCACGAGACCGTACTAGAT
+
CCCCCFFFFFFFGFEGGGGGGGGHHHHHGGGGGGGGHHHHHHHHHHHHHHHHHHHGGHHGHGFEEEEEFFGHGGGEEEHHGGGGGGGGHGHHHHGHFGGDDGG2FGHHHHHHGFHDGGFFHHGFHFBE<@?CGECC@DA<EGAGGHHHGC
@M02034:409:000000000-BFKT7:1:1102:8014:21522 1:N:0:34
GCTCTTAAAGAGGAGAAAGGTCATGCTTGCGTCGGCTTCTAACTTTACTCAGTTCGTTCTCGTCGACAATGGCGGAACTGGCGACGTGACTGTCGCCCCAAGCAACCTGTCTCTTATACACATCTCCGAGCCCACGAGAC
+
AABCCFFFFFFFGGGGGGGGGGHHHHDHHAFA2EGGGGHHHHHHHHHHHHHHHHHGGHHGHGFEGFGFGHHHHGGEFGHHHHGGGGGFHGHHHHGGGGGGGHFFFFGHHHHHGHHFHHGFHHHHHFHGCGCGGHGDFGGE
@M02034:409:000000000-BFKT7:1:1102:8115:21523 1:N:0:34
AAAGTCGAGGTGCCTAAAGTGGCAACCCAGACTCGTACTGATGTTGGTGGTGTAGAGCTTCCTGTAGCCGCATGGCGTTCGTACTTAAATATGGAACTAACCATTCCAATTTTCGCTGTCTCTTATACACATCTCCGAGCCCACGAGACC
+
CCCCCFCCCCCCGGGGGGGGGGGHHHHGGHHGH3EB2AG55FGHBGG2A2EFA3FA5AFF5FGGHBD5BEG0EEE1E1>1E?2FCFHB3BG4F33@BFFH303B34FFDFEHG4EEF/?FDGG4BBB?DBFCGFHB?<CGC/GGGGCEAA
@M02034:409:000000000-BFKT7:1:1102:16528:21523 1:N:0:34
GCTCTTAAAGAGGAGAAAGGTCATGCCTAAGGCTTCTAACTTTACTCAGTTCGTTCTCGTCGACAATGGCGGAACTGGCGACGTGACTGTCGCCCCAAGCAACCTGTCTCTTATACACATCTCCGAGCCCACGAGACCGTACTAGATATC
+
AABBBFFFFFFFGGFGGGGGGGHHFHHFHFGHFHGGHHHHHGHDFEGFHGHHFEGFAGGGGFFEEEGFGFEGGGGHH3EE/>EFEEFF3FHCHEFEF/FFBGCFHGFCGGHGHHGFGHHHGHGFG<CACFHGFCGGGGCCGDHFHDG0<<
@M02034:409:000000000-BFKT7:1:1102:15070:21524 1:N:0:34
AAAGTCGAGGTGCCTAAAGTGGCAACCCAGACTACGGGTGGTGTTG
+
ABABADAABBBBGGGGG4BGFGGHHHHGGHH2FD3E2EE22EFG1F
@M02034:409:000000000-BFKT7:1:1102:23119:21526 1:N:0:34
AAAGTCGAGGTGCCTAAAGTGGCAACCCAGACTAGTCCTTCGGTTGGTGGTGTAGAGCTTCCTGTAGCCGCATGGCGTTCGTACTTAAATATGGAACTAACCATTCCAATTTTCGCTGTCTCTTATACACATCTCCGAGCCCACGAGACC
+
CCCBCFCCCCBCGGGGGGGGGGGHHHHGGHHGHHHHHHHHHHGGGGGGGGGGHHHGHHHHHHHHHHHHHGGGGGHHGFGGGGFHHHHHHHHHHHHHHHHHHHHHHHFHHHHHHFGGGGGHHHHHHHGHHFHHGHHHGGGGGGHGGGGGGG
@M02034:409:000000000-BFKT7:1:1102:27767:21528 1:N:0:34
GCTCTTAAAGAGGAGAGAGGTCATGACGGATGGGGCTTCTAACTTTACTCAGTTCGTTCTCGTCGACAATGGCGGAACTGGCGACGTGACTGTCGCCCCAAGCAACCTGTCTCTTATACACATCTCCGAG
+
A?ABBFFBDFFFG4A42EEGFGHHHFBEEG?EAAEG2GHHFHHFHHDGHFDHHHHG?GCAHF1EEE0?>@FGHGEEE?GDGFE>EEGGHGHHHHEA??B//??BB?0?CFCG2FGHFFF2@1?1??FA/>
@M02034:409:000000000-BFKT7:1:1102:6151:21529 1:N:0:34
AAAGTCGAGGTGCCTAAAGTGGCAACCCAGACTGGGAATCGGGTTGGTGGTGTAGAGCTTCCTGTAGCCGCATGG
+
CCCCCFCCCCCBGGGGGGGGGGGHHHHGGHHGHHHCBCFFGEEG2EAA11EEA3D5B5BB5FEDG5D5@?E0EE?
@M02034:409:000000000-BFKT7:1:1102:4720:21530 1:N:0:34
GCTCTTAAAGAGGAGAAAGGTCATGACTCCGCGTGCTTCTAACTTTACTCAGTTCGTTCTCGTCGACAATGGCGGAACTGGCGACGTGACTGTCGCCCCAAGCAACCTGTCTCTTATACACATCTCCGAGCCCACGAGACCGTACTAGA
+
CCCCCFFFFFFFGGGGGGGGGGHHGHHHHHGGGGGGGHHHHHHHHHHHHHHHHHHGGHHGHGFEEEGFEGGHHGGGGGHHHHGGGGGGHGHHHHGGGGGGDFEFGGHHHHHHHHHHHHHHHHHGHHFG@CCGGHGCDFGEGCCGGHHHG
@M02034:409:000000000-BFKT7:1:1102:6540:21532 1:N:0:34
GCTCTTAAAGAGGAGAAAGGTCATGGCTTCTAACTTTACTCAGTTCGTTCTCGTCGACAATGGCGGAACTGGCGACGTGACTGTCGCCCCAAGCAACCTGTCTCTTATACACATCTCCGAGCCCACGAGACCGTACTAGATCTCGTATG
+
BCBCCFFFFFFFGGGGAGGGGGHGHGFHC4GHHHHHHHHHFHHHHHGGHHGFFGGG?0EEHHFHGCEGGHHHHGEGGG1AEG@EEFHFGGFGGFFFGHF0FBFFGHHHFB3?GGCGFH/>CDCFGGGCC?DFDDFGHGHFHHGHHC?GC
@M02034:409:000000000-BFKT7:1:1102:10160:21532 1:N:0:34
GCTCTTAAAGAGGAGAAAGGTCATGGTGGGTGCTGCTTCTAACTTTACTCAGTTCGTTCTCGTCGACAATGGCGGAACTGGCGACGTGACTGTCGCCCCAAGCAACCTGTCTCTTATACACATCTCCGAGCCCACGAGACCGTACTAGAT
+
BCCCDFFFFFFFGGGGGGGGGGHHH4AF2AEAEHHHHHHHHHHHHHHHHHHHHHHGGHHGHGFGGGGGGHHHHGGGGGHHHHGGGGGGHGHGHHGGGGGGGHGHHHHHFDGHHHHHHHHFHHHHHHHDDGGGGHGGGGFGGDDHDHDHGD
@M02034:409:000000000-BFKT7:1:1102:15054:21533 1:N:0:34
AAAGTCGAGGTGCCTAAAGTGGCAACCCAGACTAAGCGGGATGTTGG
+
BCCCCFCCCDCCGGGGGGGGGGGHHHHGGHH2BGBGBE222BFGGHF
@M02034:409:000000000-BFKT7:1:1102:4426:21534 1:N:0:34
GCTCTTAAAGAGGAGAAAGGTCATGAATCAGCATGCTTCTAACTTTACTCAGTTCGTTCTCGTCGACAATGGCGGAACTGGCGACGTGACTGTCGCCCCAAGCAACCTGTCTCTTATACACATCTCCGAGCCCACGAGACCGTACTAGA
+
BBBBBFF@DFFFGFEFFGGGDGHHFGBGHGGHHHHGGHHHHHHHHHHGGGGHFFHFEFGFHFFAEEE?EHFHHGG>EEHHFEE>>EEEGEGHFEF?E?EEGEGEGGGHCGGGGHHFHHGEFHGFHGFG<B@CECFCA@CAFC.GFHFHF
@M02034:409:000000000-BFKT7:1:1102:25414:21535 1:N:0:34
GCTCTTAAAGAGGAGAAAGGTCATGGTTGGTTTGGCTTCTAACTTTACTCAGTTCGTTCTCGTCGACAATGGCGGAACTGGCGACGTGACTGTCGCCCCAAGCAACCTGTCTCTTATACACATCTCCGAGCCCACGAGACCGTACTAGAT
+
BBBBBFFFFFFFGGGGGGGGGGHHFCGHE2EEHGGHHHHGHHHHHHHHHHHHHHHGGHHGHGFEGGGGGHHHHGGGGGHEEHEGGGFGHGGBGGGGGGGFGHGFHHHHEHHHHHHHHGHHHFHHHHHGGGCGGHGGCGGGF@CGFGEBFD
@M02034:409:000000000-BFKT7:1:1102:6521:21543 1:N:0:34
GCTCTTAAAGAGGAGAAAGGTCATGCCTTCTAACTCTACTCAGTTCGTTCTCGTCGTCATTGGCGGCGATGGCG
+
CCCCCFFDFFFFGGGGGGGGGGHHH5BGBC4GF455A5DG353DAFAEGA25AA2AAA11DD3EEE>0>>?12>
@M02034:409:000000000-BFKT7:1:1102:5506:21544 1:N:0:34
GCTCTTAAAGAGGAGAAAGGTCATGCCTCATGGTGCTTCTAACTTTACTCAGTTCGTTCTCGTCGACAATGGCGGAACTGGCGACGTGACTGTCGCCCCAAGCAACCTGTCTCTTATACAC
+
BCBCCFFFFFFFGGFGGFGGGGFHHHHHFFHHFFGHGHHHFFDG5AFDGFFHFHDFEEEFDFFFG0E1EGGHFGGEEFHHFCFEEGEFEFGFGFF/EEEEFFFHFFFGF?FHGFHGHF32<
@M02034:409:000000000-BFKT7:1:1102:4867:21544 1:N:0:34
GCTCTTAAAGAGGAGAAAGGTCATGCGTCCTCATGCTTCTAACTTTACTCAGTTCGTTCTCGTCGACAATGGCGGAACTGGCGACGTGACTGTCGCCCCAAGCAACCTGTCTCTTATACACATCTCCGAGCCCACGAGACCGTACTAGA
+
AAAAADFFFFFFAEEGGGGGFGHF3GG0AEGHHHHHGHHGHHHHHHHFHHFCAFHGAFHGHFBBFEEECHEHHEG/EEGFHGE@EGEEEFHFB>F/EEGGCGCFGGHHHHHHHHHHHHH2GF<GHHGCCC/CFHFG?CCGECFHGFHFH
@M02034:409:000000000-BFKT7:1:1102:23068:21545 1:N:0:34
GCTCTTAAAGAGGAGAAAGGTCATGCAGCCTCGGGCTTCTAACTTTACTCAGTTCGTTCTCGTCGACAATGGCGGAACTGGCGACGTGACTGTCGCCCCAAGCAACCTGTCTCTTATACACATCTCCGAGCCCACGAGACCGTACTAGAT
+
BCCCCFFFFFFFGGGGGGGGGGGHHB4GFHHH?EGFGHHHHHHFHHHFHGFHHHHGGHAFHFFEEFGEEBFHHGGEE/EGHHGEEGGE?FHHHHGHEFC/BFF2BGHHHFGFHHHGFF2FHFFHFGDD/ACF.GEC->A<ECDHGHFF0=
@M02034:409:000000000-BFKT7:1:1102:14383:21546 1:N:0:34
AAAGTCGAGGTGCCTAAAGTGGCAACCCAGACTCATAATCAGGTTGGTGGTGTAGAGCTTCCTGTAGCCGCATGGCGTTCGTACTTAAATATGGAACTAACCATTCCAATTTTTGCTGTCTCTTA
+
AAA>AFABDDAAGGFGGGGGGDFFHG4AFCFA3AFEFDFAGGFHHGC2A2EFF3D55A3BFCGDBFDF3AE0BBF1E1EBE?2?CGFDGHFBGF3BFCDGC03FFHH44F3?G4>3B3??44BFB
@M02034:409:000000000-BFKT7:1:1102:20287:21548 1:N:0:34
AAAGTCGAGGTGCCTAAAGTGGCAACCCAGACTGGGAATGGGGTTGGTGGTGTAGAGCTTCCTGTAGCCGCATGGCGTTCGTACTTAAATATGGAACTAACCATTCCAATTTTCGCTGTCTCTTATACACATCTCCGAGCCCACGAGACC
+
CCCCCFCCCCCCGGGGGGGGGGGHHHHGGHHGHHHH2GGHGHGEEGGGGGGGFGGFGHHHGHHHHHHHHGG@FFHGGFGGGGGHHHHHHHHGHHFHHGGHGHGHHHHFGHFHHGEGGGFHHHHHGG?FHFHHHHHGFBCFGGGGCDCFGG
@M02034:409:000000000-BFKT7:1:1102:4561:21549 1:N:0:34
AAAGTCGAGGTGCCTAAAGTGGCAACCCAGACTGTTTCTGGGGTTGGTGGTGTAGAGCTTCCTGTAGCCGCATGGCGTTCGTACTTAAATATGGAACTACCCATTCCAATTTTCGCTGTCTCTTATACACATCTCCGAGCCCACGAGACC
+
AAAAA3AADDAAEGGGGGGGGBFBCGF?FHAFG1AFGHHDFCEEE/EGGGAFCFG2DFGHDGHBA2AF1EG>EGHGEEEEAEHHEFGBGFEGFFF1GHH1BCGEGFHGBFGGHFGGFGGFBGGDGHG2FGHHHFDGCGG?@FHGG??CGC
@M02034:409:000000000-BFKT7:1:1102:8128:21549 1:N:0:34
AAAGTCGAGGTGCCTAAAGTGGCAACCCAGACTGCGAATAGTGTTGGTGGTGTAGAGCTTCCTGTAGCCGCATGGCGTTCGTACTTAAATATGGAACTAACCATTCCAATTTTCGCTGTCTCT
+
>AAAAFBBDBABGGGGGGGGGGGHHDHDGHHGFHHEGEGF3GGFFE2E1EGFA3DAA5BBGHGHGHFGDAE0EEF1E1EEE?2GFHHFGFFDEB3@BF?C30BFEDG4FHBG4B><EE<FFEG
@M02034:409:000000000-BFKT7:1:1102:4850:21549 1:N:0:34
GCTCTTAAAGAGGAGAAAGGTCATGCGTCCTCATGCTTCTAACTTTACTCAGTTCGTTCTCGTCGACAATGGCGGAACTGGCGACGTGACTGTC
+
BBBBBBFFFFFFCGGGGGGGGGHHFHGA2AEHCHHH5FGHGFHGFDGFGFGF5F5F2BEFGFBEEAE?ABAB2ECEEEFDB1EEFEGEFCGF3B
@M02034:409:000000000-BFKT7:1:1102:22276:21551 1:N:0:34
GCTCTTAAAGAGGAGAAAGGTCATGACGCGTCGGGCTTCTAACTTTACTCAGTTCGTTCTCGTCGACAATGGCGGAACTGGCGACGTGACTGTCGCCCCAAGCAACCTGTCTCTTATACACATCTCCGAGCCCACGAGACCGTACTAGAT
+
BBBBBFFFFFFFGGEFGGGGFGFHHHHGGGGGGGGGGHHHHHHHHHHHHHHHHHHGGHHGHFBEFEEDGHGGHGGEGGHHHGEFGGEGHGHGHHGFDFGCDGFHFFAGFDGFHHHHHHHGFHHGHHHDCDCGGFGFCFDAEC.GFHHHF;
@M02034:409:000000000-BFKT7:1:1102:25069:21552 1:N:0:34
AAAGTCGAGGTGCCTAAAGTGGCAACCCAGACTGAGGCGCGTGTTGGTGGTGTAGAGCTTCCTGTAGCCGCATGGCGTTCGTACTTAAATATGGAACTAACCATTCCAATTTTCGCTGTCTCTTATACACATCTCCGAGCCCACGAGACC
+
33>>AFBBDDAAGGGGGGGFGGGHHHHEFHHGHHHHCGGGGGGGHEFEFGGFHBGDFFGGBFGHHHHHHEEEGEHCEGGFFEGHHHGGGHGFGHFDCGHHHFGHFFFFFGGHGFFFGGFHGHHHFGDG2FGHFGFHFCGGGGHGGGGDFA
@M02034:409:000000000-BFKT7:1:1102:14096:21552 1:N:0:34
AAAGTCGAGGTGCCTAAAGTGGCAACCCAGACTCGGGGGCG
+
CCCCCFCCDCABGGGGGGGGGGGHHHHGGH2FG322AE00>
@M02034:409:000000000-BFKT7:1:1102:15654:21556 1:N:0:34
AAAGTCGAGGTTCCTAAAGTGGCAACCCAGACTGCGGGGCCGGTTGGTGGTGTAGAG
+
>3>A>BAAD>A4BBGDAF4B5FFHGGFEGHGAH33AA2AA0AE>?>E??EBCBBGFB
@M02034:409:000000000-BFKT7:1:1102:10588:21560 1:N:0:34
GCTCTTAAAGAGGAGAAAGGTCATGAATCTTAGGGCTTCTAACTTTACTCAGTTCGTTCTCGTCGACAATGGCGGAACTGGCGACGTGACTGTCGCCCCAAGCAACCTGTCTCTTATACACATCTCCGAGCCCACGAGACCGTACTAGAT
+
BBBBBFFFFFFFGGGGGGGGGGHHFHHFFHHHHGCHHHHHHHHHHHHHHHHHHHHGEGHFHFBFGFGGGHHHHGGGGGHFHHEEEGEGHGHHHHFGFDGEFEFCFFGHHGFGHFH3FF2FHGGFHHHG@@DDF/F<<CFGGGCHGHHG0<
@M02034:409:000000000-BFKT7:1:1102:27621:21560 1:N:0:34
GCTCTTAAAGAGGAGAAAGGTCATGCTTCATCGGGCTTCTAACTTTACTCAGTTCGTTCTCGTCGACAATGGCGGAACTGGCGACGTGACTGTCGCCCCAAGCAACCTGTCTCTTATACACATCTCCGAGGCGACGAG
+
CCCCCFFFFFFFG4EEGGGGGGGHHHHHHHHHHGGGGGHHCFGGGFDBG5GGFFEFGHCFFFAAE0A1AEBGGFGE>/@FF1E/EE>E/?BFB??/?/EADCEF2B0BCB?2>FHFHD222@@FG>FDGD/<->A--<
@M02034:409:000000000-BFKT7:1:1102:20709:21565 1:N:0:34
AAAGTCGAGGTGCCTAAAGTGGCAACCCAGACTCTGGCTCGTGTT
+
BBBBBFBB@BABGGGFGGGGGGGHHHHGGHHGHBG5F3F32AGGG
@M02034:409:000000000-BFKT7:1:1102:21370:21566 1:N:0:34
AAAGTCGAGGTGCCTAAAGTGGCAACCCAGACTAATGATCGGGTTGG
+
BBBBBFBADBBBGGGFFGGGGGGHHHHGGHCAGH3GH5F522AF2EA
@M02034:409:000000000-BFKT7:1:1102:16037:21567 1:N:0:34
GCTCTTAAAGAGGAGAAAGGTCATGAATCCGGATGCTTCTAACTTTACTCAGTTCGTTCTCGTCGACAATGGCGGAACTGGCGACGTGACTGTCGCCCCAAGCAACCTGTCTCTTATACACATCTCCGAGCCCACGAGACCGTACTAGA
+
BBBBBFFFFFFFGGEGGGGGFFFHHHHH54B2BEEGHHHHGHHHHHHHHHHHHHHGGHHGHGFEGEGEEHHHHGGGGGHHHGFEGGEFHGHHHHGHEGFFGHGGHFHHFFGHGHH2FHHGH2@GFHHCCDGGGHE@-@EEGCGEGFBGH
@M02034:409:000000000-BFKT7:1:1102:13203:21569 1:N:0:34
AAAGTCGAGGTGCCTAAAGTGGCAACCCAGACTAATCAGTCTGTTGGTGGTGTAGAGCTTCCTGTAGCCGCATGGCGTTCGTACTTAAATATGGAACTAACCATTCCAATTTTCGCTGTCTCTATACACATCTCCGAGCCCACGAGACCG
+
AAABAFCBCCCCGGGGGGGGGGGHHHHGGHFFHHGHHHHDGGHGHHHFGGGGHHGGHGHHHHHHHHFFFEGFEGHFFGGGGGHHHHHGHHHHHHGFFGFEGHGFHGHHHHHHHGGEDGGHHHHGHFBGHFGGGGDFBFGC/GFGGCGGGG
@M02034:409:000000000-BFKT7:1:1102:16062:21569 1:N:0:34
GCTCTTAAAGAGGAGAAAGGTCATGAATCCGGATGCTTCTAACTTTACTCAGTTCGTTCTCGTCGACAATGGCGGAACTGGCGACGTGACTGTCGCCCCAAGCAACCTGTCTCTTATACACATCTCCGAGCCCACGAGACCGTACTAGAT
+
CCCCCFFFFFFFGGFGGFGGFGCHGFFHFHGGGGGGHHHHHHHHHHHHGHGHHHHGEHHGHFBFEEEEEHFGHGG>EFHHFGEEGGEGHGHHHHGHEFGDFEE2BFGHHGGHHHHHHHHEHHHHHH2D<CDGGHG>>>C.>CEC.EGHH=
@M02034:409:000000000-BFKT7:1:1102:23164:21569 1:N:0:34
AAAGTCGAGGTGCCTAAATTGGCAACCCAGACTGGTGGTCGGGTTGGTGGTGTAGAGCTACCTGTAGCCGCATGGCG
+
>1AA1BA>A1AAFGGBB1AF1BBFFFGFCGHGH10BAE0F/AE/AAEB/EEB/AD21DF1ABBBD222BEE>EB00>
@M02034:409:000000000-BFKT7:1:1102:20465:21572 1:N:0:34
GCTCTTAAAGAGGAGAAAGGTCATGCTGGGTCGTGCTTCTAACTTTACTCAGTTCGTTCTCGTCGACAATGGCGGAACTGGCGACGTGACTGTCGCCCCAAGCAACCTGTCTCTTATACACATCTCCGAGCCCACGAGACCGTACTAGAT
+
ABBCBFFFFFFFGGEGGGGGGGHHHHHFGEFGFFGGGHHHHHHHHHHHHHHHHHHGEHHGHGGGFGGEEGHHHGG@@EGHGGGEGFFGHGHGHHGHFGGGGHGFFGHHHHHHHHHHHHHGHHHGHGGFCGGGFEFA-AGCECEGGFGHFG
@M02034:409:000000000-BFKT7:1:1102:15119:21573 1:N:0:34
AAAGTCGAGGTGCCTAAAGTGGCAACCCAGACTAATAAGACTGTTGGTGGTGTAGAGCTTCCTGTAGCCGCATGGCGTTCGTACTTAAATATGGAACTAACCATTCCAATTTTCGCTGTCTCTTATACACATCTCCGAGCCCACGAGACC
+
BCCCAFABBB>AGGGGGGGGGGGHHHHGGHHDHHGHHHHHHHFHHHHGFGEFHGGAGHGHFGHFGGGFFEEEEGHFEEEFFEGGGGGFHGFHHGFBFGHFHHHHHFFHHHFHHGEAEFFFHHHH?FFGGGFHHHHGD/CDCEHECGGGGA
@M02034:409:000000000-BFKT7:1:1102:11282:21573 1:N:0:34
GCTCTTAAAGAGGAGAAAGGTCATGCGGAGTGGGGCTTCTAACTTTACTCAGTTCGTTCTCGTCGACAATGGCGGAACTGGCGACGTGACTGTCGCCCCAAGCAACCTGTCTCTTATACACATCTCCGAGCCCACGAGACCGTACTAGA
+
BBBBBFBFFFFFFCACGGGGBFGFE5BAEEE22FE?EHFFHFHHHGHHFGBBDGFEEGHGHGFDGEEDGHFHFEE/EEHFBAEGGGC?EFHG3E/FDFCG?GAGGHHHEHHHHHGGHHHHHHFHHHBDADGGGEFD-CEGGCGGDHBFB
@M02034:409:000000000-BFKT7:1:1102:13334:21575 1:N:0:34
AAAGTCGAGGTGCCTAAAGTGGCAACCCAGACTCATTCGACGGTTGGTGGTGTAGAGCTTCCTGTAGCCGCATGGCGTTCGTACTTAAATATGGAACTAACCATTCCAATTTTCGCTGTCTCTTATACACATCTCCGAGCCCACGAGACC
+
CCCCCFCCCCCBGGGGGFGGGGGHHHHGGHHGHHFHDFHHDG?2BEFFEFGGHBFDFFGHGHHHGEGBFEG0BEGEEEEFGDFGGFH3@FGHHG3?GHHHGADFGFGDHGHHH?</EDC?BHHHBF3FGFGGHGHFDCCF@FEFGGC.AC
@M02034:409:000000000-BFKT7:1:1102:26075:21577 1:N:0:34
AAAGTCGAGGTGCCTAAAGTGGCAACCCAGACTAATGAGAAGGTTGGTGGTGTAGAGCTTCCTGTAGCCGCATGGCGTTCGTACTTAAATATGGAACTAACCATTCCAATTTTCGCTGTCTCTTATAACATCTCCGAGCCCACGAGACCG
+
@BBBCFBCCCAABGGGGGGGGGGGGHHEFGHGHHHHHHHHHHHFGHGGFGBFGGHHGHHHHHHGFGGFGEEEGGHHGEGBEEHHHHHGHHGHGHGFGHGHHHHHHHGHHHHHHHEEGEGFHHHHHHHHHFHGHFFF?B@BCGGGGGGGGG
@M02034:409:000000000-BFKT7:1:1102:24409:21578 1:N:0:34
GCTCTTAAAGAGGAGAAAGGTCATGGGGGGTCGGGCTTCTAACTTTACTCAGTTCGTTCTCGTCGACAATGGCGGAACTGGCGACGTGACTGTCGCCCCAAGCAACCTGTCTCTTATACACATCTCCGAGCCCACGAGACCGTACTAGAT
+
CCCCCFFFFFFFGGEFGGGGGGFHGGHGGEGGGGGGGHHFHHHHHHHHHHHHHHHGFHHGHF?CDCGFGHGGHGGCDGHHHHGGGGGGGGHHFFEACDGGDEFFGFFGGFFGGGGGGGGGGGFFFFFF9C=FFFFC-BA;EF..AFFFB:
@M02034:409:000000000-BFKT7:1:1102:15654:21579 1:N:0:34
AAAGTCGAGGTGCCTAAAGTGGCAACCCAGACTGCGGGGCCGGTTGGTGGTGTAGAGCTTCCTGTAGCCGCATGGCGTTCGTACTTAAATATGGAACTAACCATTCCAATTTTCGCTGTCTCTTATACACATCTCCGAGCCCACGAGACC
+
CCCCCFCCBBABGGGGGGGGGGGHHHHGGHHGHHHGGGGGGEGEFGGGFG?FGGGFGGHHHHHHHHHHHFGGGGHHGFGGGFHHHHHHHHHHHHHGHFHGHHGHHHGHHHHHHHGGGGGHHHHHHHHHHFFHHHHHEFC@GGHGGDGGGC
@M02034:409:000000000-BFKT7:1:1102:7283:21579 1:N:0:34
GCTCTTAAAGAGGAGAAAGGTCATGCCTGCGAGTGCTTCTAACTTTACTCAGTTCGTTCTCGTCGACAATGGCGGAACTGGCGACGTGACTGTCGCCCCAAGCAACCTGTCTCTTATACACATCTCCGAGCCCACGAGACCGT
+
BBBBBFFBDFFFGGEFFFGFFGHHH5FH4F2A22BGHHHHHHHHHHHHHHHHHHHGFHHGHGFFGEGGGGGHHGGEEGGEHHGEGGGGHGHHHHGHFGGEFHG2FFGHFGHHHHHGGHGGGHGHHHHGCGFGFGGCDFDE.-<
@M02034:409:000000000-BFKT7:1:1102:25594:21583 1:N:0:34
GCTCTTAAAGAGGAGAAAGGTCATGCATCATCATGCTTCTAACTTTACTCCGTTCGTTCTCGTCGACAATGGCGGAACTGGCGACGTGACTGTCGCCCC
+
>ABBBFFFFFFFGGGGGGGGGGBGGFH65CGEHHFHHHHFF5FAFGFEG532BEG2EGHFHEGEGEE1EF3FGEGECEH@BGE>>E>EEFE3BBFEE?E
@M02034:409:000000000-BFKT7:1:1102:17761:21584 1:N:0:34
GCTCTTAAAGAGGAGAAAGGTCATGGGTGGGAGGGCTTCTAACTTTACTCAGTTCGTTCTCGTCGACAATGGCGGAACTGGCGACGTGACTGTCGCCCCAAGCAACCTGTCTCTTATACACATCTCCGAGCCCACGAGACCGTACTAGAT
+
BBBBBFFFFFFFGGEFGGGGGGGHHHHFFGGHGGGGHHHHHHHHHHHHHHHHHHHGGHHGHGFFGEGEGGHHHGGGGGHHHEGGGGGGHGHHHHGHFGGBDGECGGHGHHHHHHHEHHHHHHHHHHHG>A@GGHGC-AEAEGDHGHHHHH
@M02034:409:000000000-BFKT7:1:1102:13192:21584 1:N:0:34
AAAGTCGAGGTGCCTAAAGTGGCAACCCAGACTAATCAGTCTGTTGGTGGTGTAGAGCTTCCTGTAGCCGCATGGCGTTCGTACTTAAATATGGAACTAACCATTCCAATTTTCGCTGTCTCTATACACATCTCCGAGCCCACGAGACCG
+
CCCCCFCCCCBBGGGGGGGGGGGHGHHGGHGGHHHHHHHHHHHHHHHGGGFGHHGEHHHHHHHHHHHHHGGGGEHHFFGGGGHHHHHGHHHHHHHHFHHGHHHHHHHHHHHHHHGGGGGGHHHHHHGHHFGHHHG?BFGCGGGGGGGGEG
@M02034:409:000000000-BFKT7:1:1102:23174:21595 1:N:0:34
AAAGTCGAGGTGCCTAAAGTGGCAACCCAGACTGGTGGGGGTG
+
CCCCCFCCCDCCGGGGGGGGGGGHHHHGGHHGHHFH2EE220A
@M02034:409:000000000-BFKT7:1:1102:25585:21599 1:N:0:34
GCTCTTAAAGAGGAGAAAGGTCATGCAGCATCATGCTTCTAACTTTACTCAGTTCGTTCTCGTCGACAATGGCGGAACTGGCGACGTGACTGTCGCCCCAAGCAACCTGTCTCTTATACACATCTCCGAGCCCACGAGACCGTACTAGAT
+
CCCCCFFFFFFFGGEAFGGGGGFHHGFGHHHHHHHHHHHHHHHHHHHHHHHHHHHFEHHGHFBEEEFFGHGGHGGGGGHHHHEFGGGGHGHHHHGFEEGEDGFFGGGHHHHHHHHGHHHHHHHGHHHG<BCGGHGGCD.EGCAGGHGHHD
@M02034:409:000000000-BFKT7:1:1102:22783:21608 1:N:0:34
GCTCTTAAAGAGGAGAAAGGTCATGCGTTCTCTTGCTTCTAACTTTACTCAGTTCGTTCTCGTCGACAATGGCGGAACTGGCGACGTGACTGTCGCCCCAAGCAACCTGTCTCTTATACACATCTCCGAGCCCACGAGACCGTACTAGAT
+
ABBBBDFFDFFFFGEGGGGGGGHFB5EEE2F55DFGHHHHHHHHHGHEGGFHHHHGFHHGHFABEEGEGGHHHGG?EEHHHHEEEGFGEFGHHFFEFGG?EGEBFCGHHHHHHHHHHHHHHFHHHHGGCGGGGGGC>DDFFA<G.<<DGG
@M02034:409:000000000-BFKT7:1:1102:25295:21614 1:N:0:34
AAAGTCGAGGTGCCTAAAGTGGCAACCCAGACTCCTACTACTGTTGGTGGTGTAGAGCTTCCTGTAGCCGCATGGCGTTCGTACTTAACTATGGAACTAACCATTCCAATTTTCGCTGTCTCTTATACACATCTCCG
+
>3>3>FAAD>24BFGCCB4BAFEGHGGGGGGEGGFHHGHHHFH55BAA2AE1A3DDD53B5BDBB5DFDEE0E11?>1EEFDGCEFHF3BF44FFEHHFHCG?BFFFFHHGFFFEAE?<?FFGF4FHHFC2?FFB2?
@M02034:409:000000000-BFKT7:1:1102:9251:21617 1:N:0:34
AAAGTCGAGGTGCCTAAAGTGGCAACCCAGACTAAGAATACGGTTGGTGGTGTAGAGCTTCCTGTAGCCGCATGGCGTTCGTACTTAAATATGGAACTAACCATTCCAATTTTCGCTGTCTCTTATACACATCTCCGAGCCCACGAGACC
+
AAAAAFAADDAAGGG11AFGGFGFHHHGGHHGHHHGGHHFBEEFAEEE/EGECBDDBFGHFHHHGHH21EE/EEC0E/ECEEGAGGHFGFGGFGE1FFFGCAFFGHHBHHHHHEEEEGEHFHHGFFHF2FG1GGHBBCCGGGHGGCGF/<
@M02034:409:000000000-BFKT7:1:1102:26313:21617 1:N:0:34
AAAGTCGAGGTGCCTAAAGTGGCAACCCAGACTCAGACGGCTGTTCGGGTTGTAGTGC
+
CCCCCFCCCCCCGGGGFGGGGGGHHHHGGHHGHFCF3A222AAF35B011B015D535
@M02034:409:000000000-BFKT7:1:1102:9318:21618 1:N:0:34
AAAGTCGAGGTGCCTAAAGTGGCAACCCAGACTAAGAATCAGGTTGGTGGTGTAGAGCTTCCTGTAGCCGCATGGCGTTCGTACTTAAATATGGAACTAACCATTCCAATTTTCGCTGTCTCTTATACACAT
+
CBBBCFCCCCCCGGGGGGGGGGGHHHHGFHGGHH33A5BF53BDFHEAFEFFHFFAFGHHHHHHHFHGFECEEGGHGGGGGGFHGHHHHHHHHHHFCGFCGHEGHHFFHHHHHFGGGGEFHFHHFHHHHHEF
@M02034:409:000000000-BFKT7:1:1102:8757:21619 1:N:0:34
AAAGTCGAGGTGCCTAAAGTGGCAACCCAGACTGAGGGGGGGGTTGGTGGTGTAGAGCTTCCTGTAGCCGCATGGCGTTCGTACTTAAATATGGAACTAACCATTCCAATTTTCGCTGTCTCTTATACACATCTCCGAGCCCACGAGACC
+
AAABBFBBBBAAGGGGGGGGGGGGGHHGGDHGHC3FFEFE@DFDF?DAEFFA;/B99FFFFFFFB/FFFFFBFDFFFDFFDDFEFFE/9BFFFFFFFFFFFFBFFFFBFFFFFFFFFFFFFFFFFFFFFFFBFFF/AABCFFFFD;@..9
@M02034:409:000000000-BFKT7:1:1102:14631:21620 1:N:0:34
GCTCTTAAAGAGGAGAAAGGTCATGGGTAGGCAGGCTTCTAACTTTACTCAGTTCGTTCTCGTCGACAATGGCGGAACTGGCGACGTGACTGTCGCCCCAAGCAACCTGTCTCTTATACACATCTCCGAGCCCACGAGACCGTACTAGAT
+
ABCCCFFFFFFFGFFGGGGFGGHHGBGHHGAHHGGCHHHGHHHHHHHHHHHHHHHGGHHGHGGGFEGDEGHHHGGEFGHHHHGCEFFGHGHFHHGHGGGE/FFGGFHHHHGHGHHGHHHHHHGHHGHGFFCGGFFG?CDEFCFHGGHHHF
@M02034:409:000000000-BFKT7:1:1102:12246:21626 1:N:0:34
GCTCTTAAAGAGGAGAAAGGTCATGAGGAATAATGCTTCTAACTTTACTCAGTTCGTTCTCGTCGACAATGGCGGAACTGGCGACGTGACTGTCGCCCCAAGCAACCTGTCTCTTATACACATCTCCGAGCCCACGAGACCGTACTAGAT
+
CCCDDFFFFFFFGGFGGGGGFGCHHGHHAFGHHHHHHHHHHHHHHHHHHHHHHHHGGHHGHFBEEEFFFHGGHGGGGGHHGGGGGGEGEFHHHHGHEFGGFEGGGGHHGHHHHHHHHHHFHHHHHHHGCFGGFHGD-AEDGGEGGGGHH=
@M02034:409:000000000-BFKT7:1:1102:4251:21634 1:N:0:34
GCTCTTAAAGAGGAGAAAGGTCATGGGTGTTGGTGCTTCTACCTTTACTCAGTTCGTTCTCGTCGACAATGGCGGAACTGGCGACGTGACTGTCGCCCC
+
AABBBFFFFFFFGGGCGGGGGGHHH4ABEFGGHEGGHGHHD55AA5D5D5BA5FEEF3FF5AFFG0A1AF3F2EE>/EF331E>>E>>//BB3??/?/E
@M02034:409:000000000-BFKT7:1:1102:11740:21637 1:N:0:34
AAAGTCGAGGTGCCTAAAGTGGCAACCCAGACTGTGGGGCATGTTGGTGGTGTAGAGCTTCCTGTAGCCGCATGGCGTTCGTACTTAAATATGGAACTAACCATTCCAATTTTCGCTGTCTCTTATACACATCTCCGAGCCCACGAGACC
+
BBBBBFBBBBBAGGGGGGGDGGGHGHHGGHHGHHHFHGGGFHHGGHHEFG1BFFGDGFHHHHHFHHHHHE?EEEHGEEEFEEFGHHFDGHFHHHGDGGFGHHFHGGHHFHHHHGGEGGGGGFHHHHGHHHEHHHGGEF@BCGHGGGGGGF
@M02034:409:000000000-BFKT7:1:1102:14627:21641 1:N:0:34
AAAGTCGAGGTGCCTAAAGTGGCAACCCAGACTAATAATAAGGTTGGTGGTGTAGAGCTTCCTGTAGCCGCATGGC
+
>A1>>BA>>1>>BGFGFA1BBAFFFGFEFGHGFHBEHGEGDEBDFGE/BEEABG1FGHDCFFF1BBGGEFGGE?0B
@M02034:409:000000000-BFKT7:1:1102:19070:21642 1:N:0:34
GCTCTTAAAGAGGAGAAAGGTCATGCCTCGGACTGCTTCTAACTTTACTCAGTTCGTTCTCGTCGACAATGGCGGAACTGGCGACGTGACTGTCGCCCCAAGCAACCTGTCTCTTATACACATCTCCGAGCCCACGAGACCGTACTAGAT
+
CCCCCFFFFFFFGGEGGGGGGGHGHFHHHGGGGGHHHHHHHHHHHHHHHHHHHHHGGHHGHGFGGEFEAGGGHGGEEGFHHGFCEGGGGGHGHHGHGGGE<FFBGFHHHGHHHHHFGDHGHHHHHHFF@DCGFHFG@DDCCG.CEGHBH=
@M02034:409:000000000-BFKT7:1:1102:4121:21646 1:N:0:34
AAAGTCGAGGTGCCTAAAGTGGCAACCCAGACTAATAATACGGTTGGTGGTGTAGAGCTTCCTGTAGCCGCATGGCGTTCGTACTTAAATATGGAACTAACCATTCCAATTTTCGCTGTCTCTTATACACATCTCCGAGCCCACGAGACC
+
CCCCCFCABCBBFGGGGGGGGGGHHHHGGHHGHHHHHHHHHHGGGGGGGGGGHHHFGHHHHHHHHHHFHGGEEGHHGGGGGGHHHHHHHHHHHFGGFHGGHHFGHHEHHHGHHHGGGGFHHGHHGHFHGFFHHHGFGGCCDGHGC@CGGC
@M02034:409:000000000-BFKT7:1:1102:18736:21646 1:N:0:34
AAAGTCGAGGTGCCTAAAGTGGCAACCCAGACTAATAGTCATGTTGGTGGTGTAGAGCTTCCTGTAGCCGCATGGCGTTCGTACTTAAATATGGAACTAACCATTCCAATTTTCGCTGTCTCTTATACACATCTCCGAGCCCACGAGACC
+
BBBBBFBBBBAAGGGGGGGGGGGGHHHGGHHGHHHHHHHHHHHHHHHGFGAFGGGDGHHHHHHHHHHFGEEEFFHGEEGFEEGHHHHGHHHHHHGGFHHFHHHHHHHHHHHHHDFGGGGHHHHHHHHHGHFHHHHHGFG?GGHGGDGGGF
@M02034:409:000000000-BFKT7:1:1102:26920:21649 1:N:0:34
GCTCTTAAAGAGGAGAAAGGTCATGGGTGTTGGTGCTTCTAACTTTACTCAGTTCGTTCTCGTCGACAATGGCGGAACTGGCGACGTGACTGTCGCCCCAAGCAACCTGTCTCTTATACACATCTCCGAGCCCACGAGACCGTACTAGAT
+
BBCCCFFFFFFFGGGGGGGGGGHHHFF4EE2AGEFHHHHHHHHHHHHHHHHHHHHGFHHGHGFEGEGFGHHHHGGGGGHHHHGGGGGGHGHHGGEEFGGGGHFHFHHHHHHHHHGGHHHFCFGGHHFGDGCGFHGGDGGGFC.<.C0=0=
@M02034:409:000000000-BFKT7:1:1102:7816:21652 1:N:0:34
GCTCTTAAAGAGGAGAAAGGTCATGGAGAGGAGTGCTTCTAACTTTACTCAGTTCGTTCTCGTCGACAATGGCGGAACTGGCGACGTGACTGTCGCCCCAAGCAACCTGTCTCTTATACACATCTCCGAGCCCACGAGACCGTACTAGAT
+
BCCCCFFFFFFFGGGGGGGGGGGHHFHHHGGHGHGHHHHHHHHHHHHHHHHHHGHGGHHGHGFGGEEEGHGHHGGEEGHHGEEEFGGGHGHHHHGGGFG/<?FGGGHHHHHHHGHGHHHGHHHHHFGG/@@CFHFGGGG<FFCGGHHHHD
@M02034:409:000000000-BFKT7:1:1102:8400:21654 1:N:0:34
AAAGTCGAGGTGCCTAAAGTGGCAACCCAGACTGCGAATAATGTTGGTGGTGTAGAGCTTCCTGTAGCCGCATGGCGTTCGTACTTAAATATGGAACTAACCATTCCAATTTTCGCTGTCTCTTATACACATCTCCGAGCCCACGAGAC
+
BBABBFBA3D>ABEGGGGGFGDFCFHHAFGHGHHHGEEGGHHHGHHHGGCAFFGGDFGHHHHHFGHHGHEFEFEHHGFGGEEFGHHGGHHHGHHGGFGHFHHHHHHHHDGHHHGGGGGEHHFFHHHHHHHEHGFGHG/BB>FCEDCCGG
@M02034:409:000000000-BFKT7:1:1102:12744:21661 1:N:0:34
GCTCTTAAAGAGGAGAAAGGTCATGTGTCCTAGTGCTTCTAACTTTACTCAGTTCGTTCTCGTCGACAATGGCGGAACTGGCGACGTGACTGTCGCCCCAAGCAACCTGTCTCTTATACACATCTCCGAGCCCACGAGACCGTACTAGAT
+
BBBBBFFBFFFFGGE44FGGGGFHHHHHHHHHHHHHGHHHHHHHHHHHHHHHHHFGGHHGHGFGGCEGCHGHHGGEGGHHHHGGGGGGGGHHHHGEEEECFFEEFFGGHFCHDFHDHFHHF1FFHHEGCDC>C<C>>AGGGG>.EHFHHD
@M02034:409:000000000-BFKT7:1:1102:14631:21662 1:N:0:34
AAAGTCGAGGTGCCTAAAGTGGCAACCCAGACTAATAATAAGGTTGGTGGTGTAGAGCTTCCTGTAGCCGCATGGCGTTCGTACTTAAATATGGAACTAACCATTCCAATTTTCGCTGTCTCTTATACACATCTCCGAGCCCACGAGACC
+
AABCCFCCCBAAGGGGGGGGGGGHHHHGGHHGHHHHHHHHHGHFGHGGFGBFGGHGHHHHHHHHHHHHHGGGGGHFGEGGFFHHHHHGHHGHHHHFFHHGHHHHHHHGHHHHHHGGGGEFHGHHHHHHHGEHHHGFGGG@DGHGGGGGGE
@M02034:409:000000000-BFKT7:1:1102:4120:21666 1:N:0:34
AAAGTCGAGGTGCCTAAAGTGGCAACCCAGACTAATAATACGGTTGGTGGTGTAGAGCTTCCTGTAGCCGCATGGCGTTCGTACTTAAATATGGAACTAACCATTCCAATTTTCGCTGTCTCTTATACACATCTCCGAGCCCACGAGAAC
+
AAB?AF>A3DAAFFGAB4BFGGGHHHHGGFEFGHHHHHHHGHGHGCEEFFEFHBGDGFHHFCHHHFF5GEEEEGGHGDECEE?GGFFFFE4FF3BEGFGBGHFBFD4B4BBGHFGEGEEEB4BFFDB22B?FFGBD//><?/FF//<C/?
@M02034:409:000000000-BFKT7:1:1102:23963:21667 1:N:0:34
GCTCTTAAAGAGGAGAAAGGTCATGCCTGCTGGTGCTTCTAACTTTACTCAGTTCGTTCTCGTCGACAATGGCGGAACTGGCGACGTGACTGTCGCCCCAAGCAACCTGTCTCTTATACACATCTCCGAGCCCACGAGACCGTACTAGAT
+
AAAAA1BFDFFFAFEGGGGGGEHD31BA1BF110BBGEGHHFFHHHHHHHGHHGHGEHHGHFFEFGGEEGBGFGGFGGHHHFEEEGEFHFFHHHGCEEGGGHG0FGHGHHHHHHHHHHHHHHHHHGHCCCCGGHGCACEEAC<GC.DGDD
@M02034:409:000000000-BFKT7:1:1102:14523:21670 1:N:0:34
AAAGTCGAGGTGCCTAAAGTGGCAACCCAGACTACGGATAAGGTTGGTGGTGTAGAGCTTCCTGTAGCCGCATGGCGTTCGTACTTAAATATGGAACTAACCATTCCAATTTTCGCTGTCTCTTATACACATCTCGAGCCCACGAGACCG
+
BBCBBFCCCCBBGGGGGGGGGGGHHHHGGHAFHFHGGEGEEGHGGHG1AAEEAAFA5AGG5GHHH5GDFEGEGEC1E>E?E?BGHFGGHFGFGD@@GHGHEF3GGEFFHHHHHFEEEDFGHGHHHHDFHGFHHHHGGD?CGHFCFGGGGG
@M02034:409:000000000-BFKT7:1:1102:14546:21678 1:N:0:34
GCTCTTAAAGAGGAGAAAGGTCATGACGGTTCATGCTTCTAACTTTACTCAGTTCGTTCTCGTCGACAATGGCGGAACTGGCGACGTGACTGTCGCCCCAAGCAACCTGTCTCTTATACACATCTCCGAGCCCACGAGACCGTACTAGAT
+
ABBBBBFFFFFFFAFGGGGGGGHHEFHGGGGGHHHHHHHGHGHHHHHHHHHGDGHFEGHGGGFEEAEEEGFHGGG>@/EFGCEEEGEEHFHGHHGFFGGGAGEFGGAGHHHHFHHHHGHGFHGGHFFGCDFGFHFC<<<>FGGGGHHHH=
@M02034:409:000000000-BFKT7:1:1102:7425:21679 1:N:0:34
AAAATCGAGGTGCCTAAAGTGGCAACCCAGACTGATCCGCGTGTTGGTGGTGTAGAGCTTCCTGTAGCCGCATGGCGTTCGTACTTAAATATGGAACTAACCATTCCAATTTTCGCTGTCTCTTATACACATCTCCGAGCCCACGAGACC
+
>AB3>F?FBBABGGGGFGGGGGGHHHHGGHGGHHHHHHFGGGFEFGHAFGAFGHHGHHHHHHHHHHHHHGGFFGHHGGGFGFBGHHFBGG4GHGGDGHHGHGFHFHHHHHFHHHGGGGGHHHHHHHHHGHFHGHHHGCGCGFFGC@CFGF
@M02034:409:000000000-BFKT7:1:1102:8615:21685 1:N:0:34
GCTCTTAAAGAGGAGAAAGGTCATGTGTTCTCATGCTTCTAACTTTACTCAGTTCGTTCTCGTCGACAATGGCGGAACTGGCGACGTGACTGTCGCCCCAAGCAACCTGTCTCTTATACACATCTCCGAGCCCACGAGACCGTACTAGAT
+
CCCCCFFFFFFFGFFFGGGGGGGHHHGGHHHHHHHHHHHHHHGHHHHHHHHHHHHFEHHGIFBEEEEDEHGGHGGEGGHHHHGGGGEGHGHHHHGHEEGGGGGGFCGHHGHHHHHGHHHHHGHHHHHG/CCGGEEC<@EEEGAHGHHHF<
@M02034:409:000000000-BFKT7:1:1102:7408:21685 1:N:0:34
AAAGTCGAGGTGCCTAAAGTGGCAACCCAGACTGATCCGCGTGTTGGTGGTGTAGAGCTTCCTGTAGCCGCATGGCGTTCGTACTTAAATATGGAACTAACCATTCCAATTTTCGCTGTCTCTTATACACATCTCCGAGCCCACGAGACC
+
CCCABFBCCCBCGGGGGGGGGGGHHHHGGHHGHHHHHHHGGGGEHHHEFGGFGGGDEGHHHHHHHHHHHGGGGGHGGDGGGGBGHGGGFGGHHGFFHHHHHHHHHHHHHHHHHHGFGGGHHHHHHFGHHHFGHHGHDCCGGGHGGGGGGG
@M02034:409:000000000-BFKT7:1:1102:11043:21685 1:N:0:34
AAAGTCGAGGTGCCTAAAGTGGCAACCCAGTGGGTTGGTGGGGTAGAGCTTCCTGTAGCCGCATGGCGTTCGTACTTAAATATGGAACTAACCATTCCAATTTTCGCTGTCTCTTATACACATCTCCGAGCCCACGAGACCGTACTAGAT
+
BBBBAFBABBBBGGGGFGGGGGGHHHGGGHBA3AAAEGGFGGGEEFFHHHHHHHGFGGHHEFCEGHGEEFGGGFFHHHHFGGHHGBGFHFHGGFHHHFHBFHHHHGGGGGGHHHHHHGHHFGHHHFHFGGFCGCFG?DGGGGDHDFBGFG
@M02034:409:000000000-BFKT7:1:1102:11952:21686 1:N:0:34
AAAGTCGAGGTGCCTAAAGTGGCAACCCAGACTAATAAGCAGGTTGGTGGTGTAGAGCTTCCTGTAGCCGCATGGCGTTCGTACTTAAATATGGAACTAACCATTCCAATTTTCGCTGTCTCTTATACACATCTCCGAGCCCACGAGACC
+
A@ABAFBBBBBBGGGGFGGFFGGHHHHGGHHGHHHHHHHHGHHBGHGEGGGGHFHGFHHHHHHHHGGHHGGFFGHHGGGGGGGHHHHHHHHHGHHHGHGFGHFGHHHHHHHHHHGFGGGHHHHHHHHHGGFGGHHGGGGCCFGGC/CGGE
@M02034:409:000000000-BFKT7:1:1102:7390:21686 1:N:0:34
GCTCTTAAAGAGGAGAAAGGTCATGACTGTGAGTGCTTCTAACTTTACTCAGTTCGTTCTCGTCGACAATGGCGGAACTGGCGACGTGACTGTCGCCCCAAGCAACCTGTCTCTTATACACATCTCCGAGCCCACGCGACCGTACT
+
BBBBBFFFFFFFCGEAFGGGGGHHHFGFFGHHHHHHHHHHHHHHGHHHGGGHHHHEGGGFHFFEGFGGGHGGHGG0EEHHHGEEGGGGHGHBGGFGEEEEG/FB3FGHGHFHBGHFHF3DGHHHHFG/@/@C?/?A/>-<A@<CFE
@M02034:409:000000000-BFKT7:1:1102:24371:21688 1:N:0:34
AAAGTCGAGGTGCCTAAAGTGGCAACCCAGACTAATGTTGGTGTTGGTGGTGTAGAGCTTCCTGTAGCCGCATGGCGTTCGTACTTAAATATGGAACTAACCATTCCAATTTTCGCTGTCTCTTATACACATCTCCGAGCCCACGAGACC
+
BBBBBFBBBBAAGGGGGBGBGGGHHHHGGHHGHHHGHHHHHEFHGEHEFAEBFAGDAGHGHFHHFHHGHFEEF?FEE>E1FAFHHGFGHHGHHEBFFHHGEGFHHHHHHHHGHGEEEGEHHFHHGHHHHHGHHHH2?<C/BGHGC?DGGF
@M02034:409:000000000-BFKT7:1:1102:13781:21692 1:N:0:34
GCTCTTAAAGAGGAGAAAGGTCATGCCGCATCCGGCTTCTAACTTTACTCAGTTCGTTCTCGTCGACAATGGCGGAACTGGCGACGTGACTGTCGCCCCAAGCAACCTGTCTCTTATACACATCTCCGAGCCCACGAGACCGTACTAGA
+
CCCCCFFFFFDFGGGGGGGGGGHHHHHGGGGGHGGGGGHGHHHHHHHHHHHHHHHGGHHGHGFEEAEEEGHHHGGEEEHHHHFFGGGGHGHHHHGEFFGGDGFFFGHHHHHHHHHGHHHGHHGHHHHGCFFGGHGG-AECECDHGHHHH
@M02034:409:000000000-BFKT7:1:1102:9760:21692 1:N:0:34
GCTCTTAAAGAGGAGAAAGGTCATGGGGGCTAGGGCTTCTAACTTTACTCAGTTCGTTCTCGTCGACAATGGCGG
+
ABBBBFFFFFFFCFFEGFGGGGHHGGFAAGEHHAFFHGHHHFHHHHHGGG5FDGGGEFHGGBBAE0E>@FFHHGG
@M02034:409:000000000-BFKT7:1:1102:12124:21696 1:N:0:34
AAAGTCGAGGTGCCTAAAGTGGCAACCCAGACTAAGAATAATGTTGGTGGTGTAGAGCTTCCTGTAGCCGCATGGCGTTCGTACTTAAATATGGAACTAACCATTCCAATTTTCGCTGTCTCTTATACACATCTCCGAGCCCACGAGACC
+
ABAAAFABDBAAGGGGGGGGGGGGFHHEFCGGHFHHDGFD5DFA5AFEGGEGAGF5GHHHFHHGFAG5FEGGFGHHGG?1EGHEHHHBFGHFFFD3@FHEGFFHHHHHFHHHHHGGGGEEDGHHHHFFDGDFFFHFA@FFCEAFF/<ADF
@M02034:409:000000000-BFKT7:1:1102:8761:21706 1:N:0:34
AAAGTCGAGGTGCCTAAAGTGGCAACCCAGACTAATAGTCATGTTGGTGGTGTAGAGCTTCCTGTAGCCGCATGGCGTTCGTACTTAAATATGGAACTAACCATTCCAATTTTCGCTGTCTCTTATACACATCTCCGAGCCCACGAGACC
+
CCCCCFCCCCAAGGGGFGGGGGGGHHHGGHHGHGHHHHGHHHHGHHHGGGGFGGGFGHHHHHHHGHHGHFGEGEHGEEGFEEGHHHHGHHHHHHHHGHHHHHHHGHHHHHHHHHGGGGGHHHHHHHHHEFHHHGHGGGGDGGHGG?CGGF
@M02034:409:000000000-BFKT7:1:1102:6598:21708 1:N:0:34
AAAGTCGAGGTGCCTAAAGTGGCAACCCAGACTGGTGTGTCGGTTGGTGGTGTAGAGCTTCCTGTAGCCGCATGGCGTTCGTACTTAAATATGGAACTAACCATTCCAATTTTCGCTGTCTCTTATACACATCTCCGAGCCCACGAGACC
+
ABABAFBBBBABGGGGFGGGGGGHHHHGFHHGHHHGHGEGGEGAEFGGGG1FGHGAFGHHHHHHHGHFHEFGGGHHGGGGEEGGHHH3GHGHHHFFFHGHHHHHHHHHGHHHHHGGG?DDHGHHFHFHFHFHGGBHGGG?FGHGGGGGGG
@M02034:409:000000000-BFKT7:1:1102:7261:21715 1:N:0:34
AAAGTCGAGGTGCCTAAAGTGGCAACCCAGACTACGATGGCGGTTGGTGGTGTTGAGCTTCCTGTAGCCGCATGGCGTTCGTACTTAAATATGGAACTAACCATTCCAATTTTCG
+
BBBBBFBBDBABFGFGGGGGGGGGGGHEDFGGFGGG?HC22AEEEEC11EEAF1B5B35FEFHFBFFDGE?/?EG?E?EFE?BCFGGFFGBHGH3BGBGHH0FG34F4BFDG33<
@M02034:409:000000000-BFKT7:1:1102:6189:21717 1:N:0:34
GCTCTTAAAGAGGAGAAAGGTCATGGGTAGTACTGCTTCTAACTTTACTCAGTTCGTTCTCGTCGACAATGGCGGAACTGGCGACGTGACTGTCGCCCCAGCAACCTGTCTCTTATACACATCTCCGAGCCCACGAGACCGTACTAGAT
+
ABBBBFFBDFFFEAEGGGGGGFHHHFFBGGFGHFFHHHHHHGHHGFHGHHGFFGGGEGHGHFAEE?EEEFGHHGG0@EHFGGGEGGGGGGHFDFECEGGGGA2BFCCFDGFFGH3G3FFHDGC22@CCF?CGEE/<@?GGGGHGHH00=
@M02034:409:000000000-BFKT7:1:1102:4430:21718 1:N:0:34
GCTCTTAAAGAGGAGAAAGGTCATGCAGGCGCGGGCTTCTAACTTTACTCAGTTCGTTCTCGTCGACAATGGCGGAACTGGCGACGTGACTGTCGCCCCAAGCAACCTGTCTCTTATACACATCTCCGAGCCCACGAGACCGTACTAGAT
+
BBBBBFFFFFFFGGGGGGGGGGHHHFGGH?EGGCGGGHHHHHHHHHHHHHFHGHHGGHHGHFFEFEGDEGGHHGGCEGHHHHGEGGGGCFHHHHGCDGGGGHGHHHHHHHHHHHHHHHHHHHGHHHHD@FGGGHGG<CGDGC..A:CFF;
@M02034:409:000000000-BFKT7:1:1102:15688:21721 1:N:0:34
GCTCTTAAAGAGGAGAAAGGTCATGATGGTGCGTGCTTCTAACTTTACTCAGTTCGTTCTCGTCGACAATGGCGGAACTGGCGACG
+
AAAAADBF@D1F1AAGGGGFEE1GF333GGEFEFEEGHGFBG1FGBDFFBDGHHDFECGEBFF?EAE/ABFGFEG//>FGF>E//>
@M02034:409:000000000-BFKT7:1:1102:22530:21721 1:N:0:34
AAAGTCGAGGTGCCTAAAGTGGCAACCCAGACTGTGGGTGGGGTTGGTGGTGTAGAGCTTCCTGTAGCCGCATGGCGTTCGTACTTAAATATGGAACTAACCATTCCAATTTTCGCTGTCTCTTATACACATCTCCGAGCCCACGAGACC
+
BBBBBD3A@DAA4GGGGGGGGFGHHHHGGFHGHHHHHGAEEEGEGGGFEFEFHHHHGGHHHHHHGHHHHGGEEGHHGGGGGGEHHHFFHHFHHHFHGHGHHHHHGHGFHHHHFHGGGFFFHHHHHHHHFHFHHGHHFGCCGGHGGGGDGG
@M02034:409:000000000-BFKT7:1:1102:10991:21722 1:N:0:34
AAAGTCGAGGTGCCTAAAGTGGCAACCCAGACTCCGGAGGGGGTTGGTGGTGTAGAGCTTCCTGTAGCCGCATGGCGTTCGTACTTAAATAT
+
BBCCCFCCCCCBGGGGGGGGGGGHHHHGGHHGH33A22AEGGGGAE01?>EE?3D5B43B3BFG@444@?E/EFF1>>>FEE2?/BG33BGD
@M02034:409:000000000-BFKT7:1:1102:10591:21724 1:N:0:34
GCTCTTAAAGAGGAGAAAGGTCATGACGCGTGGTGCTTCTAACTTTACTCAGTTCGTTCTCGTCGACAATGGCGGAACTGGCGACGTGACTGTCGCCCCAAGCAACCTGTCTCTTATACACATCTCCGAGCCCACGAGACCGTACTAGAT
+
BBBBBFFFFFBFAGGGCFGGFGHHHGHGGGEEGHFGFGFFHHGHHHHHHHFHHHHGGFHGHGGEEEE?EGFHFEE@EGHEG1E>EEEEHFHGGFFEEGCGDGFHC<GHFHFHHHHFHHHHF1FHHFFF/<->CGCCACDDECCGEHFH:<
@M02034:409:000000000-BFKT7:1:1102:8982:21729 1:N:0:34
GCTCTTAAAGAGGAGAAAGGTCATGACGTCTAATGCTTCTAACTTTACTCAGTTCGTTCTCGTCGACAATGGCGGAACTGGCGACGTGACTGTCGCCCCAAGCAACCTGTCTCTTATACACATCTCCGAGCCCACGAGACCGTACTAGAT
+
BBBBBFDFFFFFG4FGGGGGGGHHHHHGGGHHHHHHHHHHHHHHHHHHHHHHFHHGGHHGHGFEGGGEGHHHHGGEG?GHHHGEGGEDHGHHGHGFGGGGGHGFFGGHHFFHHHHHHHHDGFHHHHHGC?CGGEF@<ADDGGFHGHHHHD
@M02034:409:000000000-BFKT7:1:1102:17663:21731 1:N:0:34
GCTCTTAAAGAGGAGAAAGGTCATGTTGGTTCGTGCTTCTAACTTTACTCAGTTCGTTCTCGTCGACAATGGCGGAACTGGCGACGTGACTGTCGCCCCAAGCAACCTGTCTCTTATACACATCTCCGAGCCCACGAGACCGTACTAGAT
+
AAABCFFFFFFFGGFGGGGGGGHHHHGHHGHHGGGGGHHHHHHGHHHHHHHHHHHGGHHGHGFEEAEAEFGHHGG>EFFHHHGEEFGGHGHHHHGEFGGGGHG2FFGHGHHHHHHHHHHGHHHHHFHGCFGGFHGCAAECGGDHGHHHHD
@M02034:409:000000000-BFKT7:1:1102:19008:21732 1:N:0:34
AAAGTCGAGGTGCCTAAAGTGGCAACCCAGACTAATAAGAATGTTGGTGGTGTAGAGCTTCCTGTAGCCGCATGGCGTTCGTACTTAAATATGGAACTAACCATTCCAATTTTCGCTGTCTCTTATACACATCTCCGAGCCCACGAGACC
+
AAAA>DAADDAABGGDC1FFGGAAAAAAFEFFGFFHHHHGFFGDGEEAAEEGB1D2FEFHGFHFGEGDBA/AEEFBEFEFFEHHEF2FBGEEFHF1FF1BBB1FH2G>GFGFGGE?EGGFFFGHFHEGGC1GHFB1B?CCCCHEGCGGCG
@M02034:409:000000000-BFKT7:1:1102:24494:21738 1:N:0:34
GCTCTTAAAGAGGAGAAAGGTCATGCCTGGTAATGTGGCTTATA
+
ABCCCFFFFFFFGGEGGGGGGGHHH5FG4BF55DG6AAGHA355
@M02034:409:000000000-BFKT7:1:1102:9877:21738 1:N:0:34
GCTCTTAAAGAGGAGAAAGGTCATGTCTATGTGTGCTTCTAACTTTACTCAGTTCGTTCTCGTCGACAATGGCGGAACTGGCGACGTGACTGTCGCCCCAAGCAACCTGTCTCTTATACACATCTCCGAGCCCACGAGACCGTACTAGAT
+
>AAAA1DFFFDFC1AGGGGGGGHGFGG3GHHGFEEGHHHHHGHGGHHFGGHHFGGGEHHGHFBBAAEA/BAGGEGEEEGHHHE>EEEEEGHHHFE?EFGGEGFBBFGHHHGHHHHHHHDGHHHHHHHG@CCGGEGGCCGGGG<.<CDDF<
@M02034:409:000000000-BFKT7:1:1102:20240:21740 1:N:0:34
AAAGTCGAGGTGCCTAAAGTGGCAACCCAGACTCAGAATCAGGTTGGTGGTGTAGAGCTTCCTGTAGCCGCATGGCGTTCGTACTTAAATATGGAACTAACCATTCCAATTTTCGCTGTCTCTTATACACATCCCGAGCCCACGAGACCG
+
A1AAAB1A1AAAFGGGGGGGFGGHCGHGGGFGHHGHFGHHHH1GG0EGGGGGHEFDFHHHFGHHGFHHFGE@FEHHGGGGGGFHHHGGFHHHHG1FGHHHHHHHHHFHBFHHHHGGGGGHHHHHFHFHHGHFFBGGCCCCGHGGGCGCGC
@M02034:409:000000000-BFKT7:1:1102:13555:21742 1:N:0:34
AAAGTCGAGGTGCCTAAAGTGGCAACCCAGACTCTTACTAATGTTGGTGGTGTAGAGCTTCCTGTAGCCGCATGGCGTTCGTACTTAAATATGGAACTAACCATTCCAATTTTCGCTGTCTCTTATACACATCTCCGAGCCCACGAGACC
+
CCCCCFCCCCCCGGGGGGGGGGGHHHHGGHHGHHHHGHHGFGHHHHHEFGGGHFGDFEGHGHHHHFGGGFGEEGHEGEGEFGHHHHHGGGGGHHFGHHHHFGDGHHHHHHHHHGGEGGGHHHHHGHHHHFFHHHGHGDGGGGHGGGGGDE
@M02034:409:000000000-BFKT7:1:1102:21410:21743 1:N:0:34
AAAGTCGAGGTGCCTAAAGTGGCAACCCAGACTAATAATAATGTTGGTGGTGTAGAGCTTCCTGTAGCCGCATGGCGTTCGTACTTAAATATGGAACTAACCATTCCAATTTTCGCTGTCTCTTATACACATCTCCGAGCCCACGAGACC
+
AAA?ABABBBBA4BGFGFGFFFFFCGHAFGHGBHHHHHGHHHHHGDGEFGEFGFH5AGHHHBGDFHHGHGEEGFHHGFEA>EGEFGHGHHFDGHGHFGFHGFHHFGHHHGHHHGGCGGGGHGHH4FFD4EGF1F1GECGCGFFEGGGGDC
@M02034:409:000000000-BFKT7:1:1102:24879:21743 1:N:0:34
AAAGTCGAGGTGCCTAAAGTGGCAACCCAGACTCAGGGTCAGGTTGGTGGTGCAGAGCTTCCTGTAGCCGCATG
+
AABBADAABDBAGGGGGGGGFGGHGHHGGHHFHF3GGHFG2FGF3B2B1AE13AD51BB35BBBB5D5BBE0E>
@M02034:409:000000000-BFKT7:1:1102:5661:21745 1:N:0:34
GCTCTTAAAGAGGAGAAAGGTCATGGTTGGGTGTGCTTCTAACTTTACTCAGTTCGTTCTCGTCGACAATGGCGGAACTGGCGACGTGACTGTCGCCCCAAGCAACCTGTCTCTTATACACATCTCCGAGCCCACGAGACCGTACTAGAT
+
BBBBBFFFFFFFGGGGGFGGFGHGHHHFGEGAEEGHHHHGHHHHHHHHHHHHHHHGEHHGHFFEFAEE?GHHHFGCE?GHFGEEGGGGEFGHHHGEEGG//GEBBBGHHHHHHHHHHGGGHGHHHGHGGGGGEHFA->E<<CAHFHFHHH
@M02034:409:000000000-BFKT7:1:1102:17040:21746 1:N:0:34
GCTCTTAAAGAGGAGAAAGGTCATGACTGTTGGTGCTTCTAACTTTACTCAGTTCGTTCTCGTCGACAATGGCGGAACTGGCGACGTGACTGTCGCCCCAAGCAACCTGTCTCTTATACACATCTCCGAGCCCACGAGACCGTACTAGAT
+
AABCCFFFFFFFGGGGGGGGGGHHHDGHDGHHHGCHHHHHHHHHHGHHHHHHGGHGGHHGHFFFGAEDEGHHGGGGGGHFHFFEGGGGGGHHHHGAFFGEDFFHHHHHHHHHHHHHHHHHHHHHHHGC<<DGF/FC-CEGGGGHGHGFFD
@M02034:409:000000000-BFKT7:1:1102:5325:21752 1:N:0:34
GCTCTTAAAGAGGAGAAAGGTCATGGGGGGGAGCGCTTCTAACTTTACTCAGTTCGTTCTCGTCGACAATGGCGGAACTGGCGACGTGACTGTCGCCCCAAGCAACCTG
+
>AABAFFFFBF4AGEGGCFFGGBBGGG2A><<<.<<DGDGHCGFHCGHGHHGGHHGDFGGFE9;-9@AAGF;CBBAFFFFBEFFFFFF.;FFBBEEFFAADFF.;.AB9
@M02034:409:000000000-BFKT7:1:1102:5305:21753 1:N:0:34
GCTCTTAAAGAGGAGAAAGGTCATGGGGGGGAGGGCTTCTAACTTTACTCAGTTCGTTCTCGTCGACAATGGCGGAACTGGCGACGTGACTGTCGCCCCAAGCAA
+
CCCCCFFFFFFFGGEGGGGGGGHHHHHGG@FGCCCDHGHHFHGHHFHCGHGFHHHGC/AEFC;CF?BG-;FGGGFB@BFFF.@;CD9AEEFFFFFEFFFBD:;/:
@M02034:409:000000000-BFKT7:1:1102:3481:21753 1:N:0:34
TCTCTTAAAGAGGAGAAAGGTCATGTCTAATCATGCTTCTAACTTTACTCAGTTCGTTCTCGTCGACAATGGCGGAACTGGCGACGTGACTGTCGCCCCAAGCAACCTGTCTCTTATACACATCTCCGAGCCCACGAGACCGTACTAGAT
+
1>AAA3DBBFFFGGEGGGGGGGHHEFHFHHHHHHHHHHHHHHGHHGEGFHFGHGHFEHHGHFFEGE?EEGGGFEEEEFHGHHE@EGEFHFHH>GFFCEGGEFF<FFHHHGHHHHHGHHBGHGFCGHHCCCCGFHFG@CGEFCCECG0D0=
@M02034:409:000000000-BFKT7:1:1102:6855:21755 1:N:0:34
GCTCTTAAAGAGGAGAAAGGTCATGGTTGTGCATGCTTCTAACTTTACTCAGTTCGTTCTCGTCGACAATGGCGGAACTGGCGACGTGACTGTCGCCCCAAG
+
BBBBBFFFFFFFFGGG4FFGGFFGHBGFGECHFFHCHBGFFHHGHBGGHGFF5FFFEHHGFFFEFAEC?FFAGGG0?EHFGGGCEEEFFGFDFGE/<EE//?
@M02034:409:000000000-BFKT7:1:1102:5397:21764 1:N:0:34
GCTCTTAAAGAGGAGAAAGGTCATGGGGGGGGGGGCTTCTAACTTTAC
+
BBBBBFFFFFFFGGEGGGGGGGHHFFHECEGFFF?F;A.9BFFFF//;
@M02034:409:000000000-BFKT7:1:1102:8207:21767 1:N:0:34
AAAGTCGAGGTGCCTAAAGTGGCAACCCAGACTAATAATATGGTTGGTGGTGTAGAGCTTCCTGTAGCCGCATGGCGTTCGTACTTAAATATGGAACTAACCATTCCAATTTTCGCTGTCTCTTATACACATCTCCGAGCCCACGAGACC
+
CCCCCFCCCCBCGGGGGGGGGGGHHHHGGHHGHH3GHDDGAGHGGGGGFGFGHHHHHHHHHHHHHHHHHGGFGGHHGGGGGGHHHHHFHHHHHHHFGHHHHHHHHHHHHHHHHHGGGGGHHHHHHHHHHHFHHHHHGGGGGGHGGGGGGG
@M02034:409:000000000-BFKT7:1:1102:9205:21769 1:N:0:34
AAAGTCGAGGTGCCTAAAGTGGCAACCCAGACTGGGGGGGGGGTTGGTGGTGTAGAGCTTCCTGTAGCCGCATGGCGTTCGTACTTAAATATGGAACTAACCATTCCAATTTTCGCTGTCTCTTATACACATCTCCGAGCCCACGAGACC
+
A3AAAFBBBDAAFGGGGGGFGFGGCFHDGHHGHHHHGCGCFFFF?B?DEF?AABB/:FFFFFFFFFFFFFFFFFFFFFFEDAFFEFFBBFBBBFF/BFFFFFFFFFFFFFFFFFCFFFFFFFFFFFFFFFEF/BFFFAACBFEFA-9DD?
@M02034:409:000000000-BFKT7:1:1102:19470:21770 1:N:0:34
GCTCTTAAAGAGGAGAAAGGTCATGCCTCCGGCTTCTAACTTTACTCAGTTCGTTCTCGTCGACAATGGCGGAACTGGCGACGT
+
CBCCCFFFFFFFGGEGGGGGGGHHH5AGAGEGEGFHHHHGDFFDDGHEHGGDFEFFFGEGGGCEAGFHF?EFG>>EG31E/EGE
@M02034:409:000000000-BFKT7:1:1102:23893:21775 1:N:0:34
AAAGTCGAGGTGCCTAAAGTGGCAACCCAGACTCGTCAGACGGTTGGTGGTGTAGAGCTTCCTGTAGCCGCATGGCGTTCGTACTTAAATATGGAACTAACCATTCCAATTTTCGCTGTCTCTTATACACATCTCCGAGCCCACGAGACC
+
CCCCCFCCCCCCGGGGGGGGGGGHHHHGGHDEHHGHEFEE3AEECGGGAAFEA3F5AFFAAFEGG5F@3BE@EA?1>B>BE?2ECGH@BGH4??33B?GH303BF4F4EGDHF?EEED<B3BDB3BBFHBFFHFHBD?CC/FFF@FGFDA
@M02034:409:000000000-BFKT7:1:1102:15372:21777 1:N:0:34
AAAGTCGAGGTGCCTAAAGTGGCAACCCAGACTGGGACGAGTGTTGGTGGTGTAGAGCTTCCTGTAGCCGCATGGCGTTCGTACTTAAATATGGAACTAACCATTCCAATTTTCGCTGTCTCTTATACACATCTCCGAGCCCACGAGACC
+
BBBBBFBBBBBBGGGGGGGGGGGFHHHGGHHGHHDHHHGEFAGGHHHGGGEFGGHDGHHHHHHHHHHHHGGEEGHHGGGGGGHHHHFFGHGHHHEGFGHFHHHHHHGHHHHHHHGGGGDHHHHHFHHHHHHHFGHFE/CCGGEFC<CDDF
@M02034:409:000000000-BFKT7:1:1102:21566:21778 1:N:0:34
AAAGTCGAGGTGCCTAAAGTGGCAACCCAGACTTCTAGTCAGGTTGGTGGTGTAGAGCTTCCTGTAGCCGCATGGCGTTCGTACTTAAATATGGAACTAACCATTCCAATTTTCGCTGTCTCTTATACACATCTCCGAGCCCACGAGACC
+
BCCCCFBCBCCCGGGGGGGGGGGHHHHGGHHGHFHHHHHHHHHHGHGGGGGGHHHFHHHHGHHHHHHHHGGGGGHHGGGGGGHHHHGHHHHHHHHHHHGHHHGHHHGHHHHHHHGGGGGGHHHHHHHHHHGHHGGHGCDGGGHGGFGDFF
@M02034:409:000000000-BFKT7:1:1102:24257:21782 1:N:0:34
AAAGTCGAGGTGCCTAAAGTGGCAACCCAGACTACTAGTGGGGTTGGTGGTGTAGAGCTTCCTGTAGCCGCATGGCGTTCGTACTTAAATATGGAACTAACCATTCCAATTTTCGCTGTCTCTTATACACATCTCCGAGCCCACGAGACC
+
AAAAAF1A1D1AEGBGGGGGGGCFCGGCGHHAFHHHHHHHFFG/EEEGGGAFFGGDFHHHFHHGGGGFFEFEGGHHGGGAEEFHHHGGFG2EGHGFFFHHGHHHEHHHHHHGHHGGGGGHHHHHHHGHFFFGHHHFCC@CCGEFGCCC?F
@M02034:409:000000000-BFKT7:1:1102:24158:21782 1:N:0:34
GCTCTTAAAGAGGAGAAAGGTCATGGGGGGGCGTG
+
CCCCCFFFFFFFGGFGGGGGGGHHHEA22E@@--:
@M02034:409:000000000-BFKT7:1:1102:21283:21784 1:N:0:34
AAAGTCGAGGTGCCTAAAGTGGCAACCCAGACTGGTGTGGAGGTTGGTGGTGTAGAGCTTCCTGTAGCCGCATGGCGTTCGTACTTAAATATGGAACTAACCATTCCAATTTTCGCTGTCTCTTATACACATCCCGAGCCCACGAGACCG
+
CCCCCFBBCCACGGGGGGGGGGGHHHHGGHHGHHHGHEEF3FEEFHG1A1EFGFEDB5FFAGF5FBGBFEGEEEC1>>EFEEBFEFHB@GHFFF33GHHH3F3GHBGGHHGHHFEGGDEHHHHHDFGGHGFHHHGGDGGGGHGGGGGGGC
@M02034:409:000000000-BFKT7:1:1102:9931:21790 1:N:0:34
AAAGTCGAGGTGCCTAAAGTGGCAACCCAGACTCATAAGACTGTTGGTGGTGTAGAGCTTCCTGTAGCCGCATGGCGTTCGTACTTAAATATGGAACTAACCATTCCAATTTTCGCTGTCTCTTATACACATCTCCGAGCCCACGAGACC
+
>1AA1BAAD1AAFGGGA1FGAGFHHHHGGGHGHHHHHHHGHGHBFGHAFEEFCGDEGHHFHHHGFGHHHGGEEEFHGGEFEEHHGGHGHHHHHHHHHHBBFFBFGFF2EGHHHHGGGEGGBGHFEFDGHHEHHFFHGC/CCGHGCC@AAF
@M02034:409:000000000-BFKT7:1:1102:24273:21790 1:N:0:34
ACAGTCGAGGTGCCTAAAGTGGCAACCCAGACTACTAGTGGGGTTGGT
+
>3>AA@AADD>ABGGGGGGFEBFBBGHAAFCFG3A55DBA222B2A0A
@M02034:409:000000000-BFKT7:1:1102:3995:21790 1:N:0:34
GCTCTTAAAGAGGAGAAAGGTCATGGCTATGGGTGCTTCTAACTTTACTCAGTTCGTTCTCGTCGACAATGGCGGAACTGGCGACGTGACTGTCGCCCCAAGCAACCTGTCTCTTATACACATCTCCGAGCCCACGAGACCGTACTAGA
+
BBBBBFFDBFDFGCEFFGGGDGHHHHHHGFGHHHGGDHF5FFHHHEHHHFHHHGHFEGHFHFBBEAFGEGGHFGGGEGHHHHGEGGEGFFHHGGFFEA@?E?/0BBGFHHFHFDHGHHHHFHGC@GFG<<ACA/?ADGGCF@CEDCD<D
@M02034:409:000000000-BFKT7:1:1102:7543:21791 1:N:0:34
AAAGTCGAGGTGCCTAAAGTGGCAACCCAGACTTTTAAGACTGTTGGTGGTGTAGAGCTTCCTGTAGCCGCATGGCGTTCGTACTTAAATATGGAACTAACCATTCCAATTTTCGCTGTCTCTTATACACATCTCCGAGCCCACGAGACC
+
CCDDCFCCCDDCGGGGGGGGGGGHHHHGGHHGHHHHHHHHHHHHHHHGGGGGGFFAFHHHHHHHHFHGHGGEEGHFGEGGGGHGHHHGHHHHHHBBGHHGGFEHHGHGHHHHHHGGGGGHHHHHHHHGGFHHHHGHGGGGGGHGGGGGGF
@M02034:409:000000000-BFKT7:1:1102:10091:21797 1:N:0:34
AAAGTCGAGGTGCTAAAGTGGCAACCCAGACTAATAATAAGGTTGGTGGTGTAGAGCTTCCTGTAGCCGCATGGCGTTCGTACTTAAATATGGAACTAACCATTCCAATTTTCGCTGTCTCTTATACACATCTCCGAGCCCACGAGACCG
+
CCCCBFCBCCBCGGGGGGGGGGHHHHGGHHGHGHHHHHHHHHGGHGBFEEFAFGFFGHHHHHHHHHHHEEEFEHGFEGGGGFHHHGHGHFHHHGHFGGHFHHHHHHHHHHHHHGFGGEGHHHHHHBGHGDGHHGFGGGGCAGGGGGGGGG
@M02034:409:000000000-BFKT7:1:1102:9374:21802 1:N:0:34
GCTCTTAAAGAGGAGAAAGGTCATGACTCATCCTGCTTCTAACTTTACTCAGTTCGTTCTCGTCGACAATGGCGGAACTGGCGACGTGACTGTCGCCCCAAGCAACCTGTCTCTTATACACATCTCC
+
BBBBBFFFFFFFGGGFGGGGGGGHHHHHGHHFFDF4A5FGFHFHFHHDGHFFBFAFFFBFFBBEF?E1EDBB2EF@/EBEC1E>EFE?C/FF?FF/E/EEA/?E3GCGF32FD3GDGDD2CFFF22<
@M02034:409:000000000-BFKT7:1:1102:13099:21803 1:N:0:34
AAAGTCGAGGTGCCTAAAGTGGCAACCCAGACTCCGTGTGGGGTTGGTGGTGTAGAGCTTCCTGTAGCCGCATG
+
AABBAFBADABAGGGFFGBGGGGHHHHGGHHGHHGGA2FGE?EB0E?11AE11AD555B35BB@F5F@3?E>EA
@M02034:409:000000000-BFKT7:1:1102:13080:21804 1:N:0:34
AAAGTCGAGGTGCCTAAAGTGGCAACCCAGACTCCGTGTGGGGTTGGTGGTGTAGAGCTTCCTGTAGCCGCATGGCGTTCGTACTTAAATATGGAACTAACCATTCCAATTTTCGCTGTCTCTTATACACATCTCCGAGCCCACGCGACC
+
A3AB3FBAB?AAFGFF4GGGBGFGFGHGGHHGHHHGABFGGGGBAEE1EEEACGGGFHHFHGFHFFEGHEEEF>11>>EG1E2FFGBF3BEHFFFFHHFCFHFFH4DGHHHGHFFDGGGEHGGFFFGH2F2F2F2FFCC??FGA/.>@D?
@M02034:409:000000000-BFKT7:1:1102:10106:21806 1:N:0:34
AAAGTCGAGGTGCTAAAGTGGCAACCCAGACTAATAATAAGGTTGGTGGTGTAGAGCTTCCTGTAGCCGCATGGCGTTCGTACTTAAATATGGAACTAACCATTCCAATTTTCGCTGTCTCTTATACACATCTCCGAGCCCACGAGACCG
+
BBBBBFBBBBAAGFGEFGBFFFF4A4EAAGGHHGHHHHHHHHHGHCAFEBBFGFHHFHHHHHHBEGHHGGCDEHFE?EEE?BFGH@FGEBB@FDGFHH3GHFGHHHHFGHHHGEDGGGHHGHHGHGFHGGHGHHGGBCCBFHGGGCDGGG
@M02034:409:000000000-BFKT7:1:1102:12874:21809 1:N:0:34
AAAGTCGAGGTGCCTAAAGTGGCAACCCAGACTCCGAATGCGGTTGGTGGTGTAGAGCTTCCTGTAGCCGCATGGCGTTCGTACTTAAATATGGAACTAACCATTCCAATTTTCGCTGTCTCTTATACACATCTCCGAGCCCACGAGACC
+
CCCCCFBCBCABGGGGGGGGGGGHHHHGGHHGHHHGGGGHHGGFGGGEGGFFGGGAFHHHHHHHGHHFHFGCEGHGGFGFGGHHHFHGHGGFGHFFGHHHHHHHHHHHHHHHHHGGGGDFHHHHGHHHFHHHHHGFC/@DCGHGGGGGGE
@M02034:409:000000000-BFKT7:1:1102:7549:21809 1:N:0:34
AAAGTCGAGGTGCCTAAAGTGGCAACCCAGACTTTTAATACTGTTGGTGGTGTAGAGCTTCCTGTAGCCGCATGGCGTTCGTACTTAAATATGGAACTAACCATTCCAATTTTCGCTGTCTCTTATACACATCTCC
+
AABABFBABD2AGGGGGGFGGFGCHHHGGHHGGB5DF35BDGHAFGHGFGEFFGHFFHGHHHHFGHFHHGEEEEGHGEGGGGGHHHHHHH@GHH3FGFGFHHHHGHGHEGHHHGGGCA/DGGGHHHGFFG2GGFGG
@M02034:409:000000000-BFKT7:1:1102:8703:21810 1:N:0:34
AAAGTCGAGGTGCCTAAAGTGGCAACCCAGACTCCGACTTCGGTTGGTGGTGTAGAGCTTCCTGTAGCCGCATGGCGTTCGTACTTAAATATGGAACTAACCATTCCAATTTTCGCTGTCTCTTATACACATCTCCGAGCCCACGAGACC
+
ABBBBFBB3DAAGGGFGGGGGFGGHHHGGHHGFHHFFGGGHGGGGGGAFEBFG3DBFFHHHCHFFGHFDEGEEEHGEEEFF>FGHHGBFGFHHFF?CGHHGFHHHHHGFHFHHGGGGD/GFHHHGGGHHFGGHFGFECGCFGHGGCFGGC
@M02034:409:000000000-BFKT7:1:1102:16741:21811 1:N:0:34
AAAGTCGAGGTGCCTAAAGTGGCAACCCAGACTAATATGCTGGTTGGTGGTGTAGAGCTTCCTGTAGCCGCATGGCGTTCGTACTTAAATATGGAACTAACCATTCCAATTTTCGCTGTCTCTTATACACATCTCCGAGCCCACGAGACC
+
A@AA>DA>AAAAGGG11BAFFGGHGHHGGHHGHHGGHGHHHHHGHEEEEEEFHHHHHHHHBFFHFBGGFFGEF?FHEEEE?EGEFFEGFGHHHHGFCHFGEHFFD>FFFGHHHGGFGCEFHHGHDGG2B<GGHBD1B/BCGGHE@C@FC<
@M02034:409:000000000-BFKT7:1:1102:19629:21816 1:N:0:34
AAAGTCGAGGTGCCTAAAGTGGCAACCCAGACTAATAAGCAGGTTGGTGGTGTAGAGCTTCCTGTAGCCGCATGGCGTTCGTACTTAAATATGGAACTAACCATTCCAATTTTCGCTGTCTCTTATACACATCCCGAGCCC
+
BBBBBFBBBBABGGGGGGGGGGGHHHHGGHHGH3GHHHFBGGHHHHGEGGGFGGGGHHHHHHHHHHHHHGGGGGHHGGGGGGHHHHHGFHHHHFHHGHGHHHHGHHHHHGHHHF/?EEGHHHHHHHHHHHGHH2?</>@DF
@M02034:409:000000000-BFKT7:1:1102:9049:21818 1:N:0:34
AAAGTCGAGGTGCCTAAAGTGGCAACCCAGACTCAGAATCAGGTTGGTGGTGTAGAGCTTCCTGTAGCCGCATGGCGTTCGTACTTAAATATGGAACTAACCATTCCAATTTTCGCTGTCTCTTATACACATCTCCGAGCCCACGAGACC
+
BBBBAFBBBBABGGGGGGGGGGGHHHHGGHHGHGHHGHHHHHHGHHGGEGEFGDGDBGGHFHHHHFHGHEGEEEFGGEGEE?BGGHHFGGGHHGHGGHGEFGHHFHHGHHHHHHGGGGGHGHHHFHHHHFFHGHFEGC@DGGG/B/ADGA
@M02034:409:000000000-BFKT7:1:1102:13084:21821 1:N:0:34
AAAGTCGAGGTGCCTAAAGTGGCAACCCAGACTCCGTGTGGGGTTGGTGGTGTAGAGCTTCCTGTAGCCGCATGGCGTTCGTACTTAAATATGGAACTAACCATTCCAATTTTCGCTGTCTCTTATACACATCTCCGAGCCCACGAGACC
+
BBB?AFBAADABGGGFFGGFGGGGHHHGGHHGHBHEAFHHGGGGEGGGGGEFGGHGHHHHGHHHGHHHHGGGGGHFFGGGGFHHHHHGHHHHHHHHFGGGFHHHHHHHHHHHHHGFGGGHHHHHGHHHGHEHHHHHGGGGGGHGFGGGGA
@M02034:409:000000000-BFKT7:1:1102:14310:21825 1:N:0:34
AAAGTCGAGGTGCCTAAAGTGGCAACCCAGACTGCGCCTAGTGTTGGTGGTGTAGAGCTTCCTGTAGCCGCATGGCGTTCGTACTTAAATATGGAACTAACCATTCCAATTTTCGCTGTCTCTTATACACATCTCCGAGCCCACGAGAC
+
AABBAFBADDAAGGGGGGGFEGGHHHHGGHHGHAGEGGGGHHGFGGFBFFAEGHGHHHHHHHGHHHHHHGGEGFHHGGGGGGHHHHHGHHDGGHHFHGFFHHFGHGGHFHFHHHGGGGGGHHHHEHDHHFFHHHDGDFGGGGFGGGCDD
@M02034:409:000000000-BFKT7:1:1102:15207:21826 1:N:0:34
GCTCTTAAAGAGGAGAAAGGTCATGGGGAAGCGGGCTTCTAACTTTACTCAGTTCGTTCTCGTCGACAATGGCGGAACTGGCGACGTGACTGTCGCCCCAAGCAACCTGTCTCTTATACACATCTCCGAGCCCACGAGACCGTACTAGAT
+
CBCDDFFFFFFFGGEFGGGGFGFHHHHGGGGHGGGGGHHHHHHHHHHHHHHHHHHGGHHGHGFEEEFEEHHHHGGEEGHHHGGGGGFGHGHHHHFEBDCFGGFFFGGHHGHHHHHGHHGFGHHHHHHG@D?DFAE@-=ECGCAGEHHHGB
@M02034:409:000000000-BFKT7:1:1102:10265:21828 1:N:0:34
AAAGTCGAGGTGCCTAAAGTGGCAACCCAGACTCAGAATACTGTTGGTGGTGTAGAGCTTCCTGTAGCCGCATGGCGTTCGTACTTAAATATGGAACTAACCATTCCAATTTTCGCTGTCTCTTATACACATCTCCGAGCCCACGAGACC
+
CCCCCFCCCBBBGGGGGGGGGGGHHHHGGHHGHHHHHHHGHHHHHHHGGGFGHGHGHHHHHHHHHHHFHFGEFGHHGEGGFFHHHHHHHHGHHDDGHHHHHHHHHHHFHHHHHHGGGGGHHHHHGGHHFGHHHHHFGFGGGGHGGGGGGE
@M02034:409:000000000-BFKT7:1:1102:9030:21828 1:N:0:34
AAAGTCGAGGTGCCTAAAGTGGCAACCCAGACTCAGAATCAGGTTGGTGTTGTAGAGCTTCCTGTAGCCGCATGGCG
+
BBBBAFAABBBBGGGGGGGGGGGHFHHGGHHGHGFB3ADAAB35BGEA22A125D555AB5B55A5D5BBE>FA11>
@M02034:409:000000000-BFKT7:1:1102:16754:21828 1:N:0:34
AAAGTCGAGGTGCCTAAAGTGGCAACCCAGACTAATATGCTGGTTGGTGGTGTAGAGCTTCCTGTAGCCGCATGGCGTTCGTACTTAAATATGGAACTAACCATTCCAATTTTCGCTGTCTCTTATACACATCTCCGAGCCCACGAGACC
+
CCCCCFCCCCBCGGGGFGGGGGGHHHHGGHHGHHHHHHHHHHHFHGGEGGGFHHHGHHHHHHHHHHHHHGGEEGHHGGGGEFFHHHHGHHHHHHGHGHHHHHHHHHHHHHHHHHGGGGGGHHHHFHHHGHGHHFHHGCGGGGHGGCGGGE
@M02034:409:000000000-BFKT7:1:1102:5466:21830 1:N:0:34
GCTCTTAAAGAGGAGAAAGGTCATGGCGAATAAGGCTTCTAACTTTACTCAGTTCGTTCTCGTCGACAATGGCGGAACTGGCGACGTGACTGTCGCCCCAAGCAACCTGTCTCTTATACACATCTCCGAGCCCACGAGACCGTACTAGAT
+
BBBBBFFFDFFFGGGGFGGGGGFHHHHGEGGGHHHHHHHHHHHHHHHHHHHHHHHGFHHGHFFEFEGEGHHHHGGGGGHHHHGFGGEGHGHHHHGHFFGGGGGGHGHHHHHHHHHHHHHHHHHHHGHGDGGGGGEACDGEGGDECGHHF<
@M02034:409:000000000-BFKT7:1:1102:13665:21834 1:N:0:34
AAAGTCGAGGTGCCTAAAGTGGCAACCCAGACGGTTGGTGGTGTAGAGCTTCCTGTAGCCGCATGGCGTTCGTACTTAAATATGGAACTAACCATTCCAATTTTCGCTGTCTCTTATACACATCTCCGAGCCCACGAGACCGTACTAGAT
+
BBBBBFBBBBBBGGGGGGGGGGGHHHHGGHHGGGGGGGGGGGGHGHHHHHHGHHHHGHHHGGEEGHHGGGGGGFHGHEGGGGHHHFGFHHGHHHHHHHHHHHHHHGGFGGHHHHHHHHHHHHHHHHHGGGGGGHGDBCEGGGGHGHHHHF
@M02034:409:000000000-BFKT7:1:1102:23363:21835 1:N:0:34
GCTCTTAAAGAGGAGAAAGGTCATGGTGGAGAGGGCTTCTAACTTTACTCAGTTCGTTCTCGTCGACAATGGCGGAACTGGCGACGTGACTGTCGCCCCCAAGCAACCTGTCTCTTATACACATCTCCGAGCCCACGAGACCGTACTAG
+
CCCCCFFFFFFFGGEGGGGGGGHHHHGHFHHHGCGDGGHHHHGHHHGHHHFEGHHGEGGGHFAEECFGAGGHHGGEEEHHHEEEEEEEGGHGHHF??EEC??FFFFGGGFFFDHFH2FFFHFFHHGBHD@@CDAHFG@G.EGGAHGHDG
@M02034:409:000000000-BFKT7:1:1102:14311:21843 1:N:0:34
AAAGTCGAGGTGCCTAAAGTGGCAACCCAGACTGCGCCTAGTGTTGGTGGTGTAGAGCTTCCTGTAGCCGCATGGCGTTCGTACTTAAATATGGAACTAACCATTCCAATTTTCGCTGTCTCTTATACACATCTCCGAGCCCACGAGACC
+
CCCCBFCCCCCAGGGGGGGGGGGHHHHGGHHGHHHGGGGGHHHHHHHGFGEFHHHGHGHHHHHHHHHHHFFGGGHHGEGGFFGHHHHHHHGHHHGFFFHFHHFHHHHHHHHHHFGGGGGHHGHHHHHHGHGHHHHHGFGBCGHGGGGGGE
@M02034:409:000000000-BFKT7:1:1102:20623:21845 1:N:0:34
AAAGTCGAGGTGCCTAAAGTGGCAACCCAGACTGTTACTGGGGTTGGTGGTGTAGAGCTTCCTGTAGCCGCATGGCGTTCGTACTTAAATATGGAACTAACCATTCCAATTTTCGCTGTCTCTTATAAATCTCCGAGCCCACGAGACCGT
+
AAABBFBBBD>AAGGGGGGGGGGHHHHFGHHGHHHHHHHGGHGGGGGEFDABFBGDGFHGHFHHGHHHHGEGFEHGGFGFE?BGHHHFGHGHHHHFGHHHHHHHHHHFFGHHGFGGGGGHHHHHFHGHFHHHHHGCGGGFEFGFFGGGGE
@M02034:409:000000000-BFKT7:1:1102:21916:21847 1:N:0:34
AAAGTCGAGGTGCCTAAAGTGGCAACCCAGACTGCGTCGGATGTTGGTGGTGTAGAGCTTCCTGTAGCCGCATGGCGTTCGTACTTAAATATGGAACTAACCATTCCAATTTTCGCTGTCTCTTATACACATCTCCGAGCCCACGAGACC
+
CCCCCFCCCCAAGGGGGGGGGGGHHHHGGHHGHHHGGGGGGGGHHHHEGGBBFFF5FHHHHHHGHHHFHGEGGEHHCEGEEEEHHGHHHHFHHHHHFHFFHHHHFHFHGHHHHHGGGGDFHGGHFHHHFFHBFHHFGFG@DGHGGGGGGA
@M02034:409:000000000-BFKT7:1:1102:17625:21857 1:N:0:34
AAAGTCGAGGTGCCTAAAGTGGCAACCCAGACTGCGTCTTCGGTTGGTGGTGTAGAGCTTCCTGTAGCCGCATGGCGTTCGTACTTAAATATGGAACTAACCATTCCAATTTTCGCTGTCTCTTATACACATCTCCGAGCCCACGAGACC
+
AAAA>FBBDBABFGGGFGGGGGGGHHHGFHHGHGHGGGGFHHGFGGGEFGEFHGGDGHFFHHHGFGGHHEEEEFHFGEGGGEHHHGHGEGHHHGHHGHFFHHFHHHFEHHHHGFGGGGGEHGHHBHFFFGFHHHGGA//<CFHGGGGDGE
@M02034:409:000000000-BFKT7:1:1102:26296:21858 1:N:0:34
GCTCTTAAAGAGGAGAAAGGTCATGGCTATTTGTGCTTCTAACTTTACTCAGTTCGTTCTCGTCGACAATGGCGGAACTGGCGACGTGACTGTCGCCCCAAGCAACCTGTCTCTTATACACATCTCCGAGCCCACGAGACCGTACTAGAT
+
AAAAAFF3DFFCEFEFGGGGGGHG3FFHHHHHHEBGHFHHHFFHHHHHHHHGGHHEEHHGHFFEEAEEAFEHEGGECEHHH?EEEE>EHGEFFHF/EAEEG<FFGHHHHDCGHHHFHFHFHHGGH1GC>@CCFHGC<A>CFG?CCGGB0=
@M02034:409:000000000-BFKT7:1:1102:24582:21859 1:N:0:34
AAAGTCGAGGTGCCTAAAGTGGCAACCCAGACTTCTGGGTTGGTTGGTGGTGTAGAGCTTCCTGTAGCCGCATGGCGTTCGTACTTAAATATGGAACTAACCATTCCAATTTTCGCTGTCTCTTATACACATCTCCGAGCCCACGAGACC
+
ABBBCFBBBBABFGGGGGGGGGGFHHGEFGHGHHHHHHHBFFGGHGGFFGEFHFGFFGHHHGHHHHHHGGEEEGHGEEGFFFGHHHGFGHHHHHGGFHHGHHHHHHGFHHHHHHGFGGGHHHHHFGHHHGHGHHHHGCGGGGHGGGGGGA
@M02034:409:000000000-BFKT7:1:1102:21983:21868 1:N:0:34
GCTCTTAAAGAGGAGAAAGGTCATGTCTAAGCAT
+
CCCCCFFFFFFFGGGGGGGGGGHHH6FGH5GH55
@M02034:409:000000000-BFKT7:1:1102:15290:21874 1:N:0:34
GCTCTTAAAGAGGAGAAAGGTCATGGGTGCTTCGGCTTCTAACTTTACTCAGTTCGTTCTCGTCGACAATGGCGGAACTGGCGACGTGACTGTCGCCCCAAGCAACCTGTCTCTTATACACATCTCCGAGCCCACGAGACCGTACTAGAT
+
CCCCCFFFFFFFGGGGGGGGGGHHHHGHEGHHHGGGGGHHHHHHHHHHHHHHHHHGGHHGHGFGGFGEGGHHHGGGGGHHHHGEGGFGHGHHHHGHGGGDGGGFGFHGHHHHHHHHHHHHHHHHHFHGDGGGGHGCCFGFGGDFGHFHHG
@M02034:409:000000000-BFKT7:1:1102:20245:21874 1:N:0:34
GCTCTTAAAGAGGAGAAAGGTCATGTTGGGTCGGGCTTCTAACTTTACTCAGTTCGTTCTCGTCGACAATGGCGGAACTGGCGACGTGACTGTCGCCCCAAGCAACCTGTCTCTTATACACATCTCCGAGCCCACGAGACCGTACTAGAT
+
BBCCCFFFFFFFGGGGGGGGGGHHHHHHHGGHGGGGGHHHHHHHHHHHHHHHHHHGGHHGHGFEGFGAFGHHHGG>EGHHHGGEGGEEHGHHHHGGGGGGFHGCGHHHHHHHHHHHHHHHHHHHHHHGCFGGGGGGGGGDGGEGGHHHFC
@M02034:409:000000000-BFKT7:1:1102:10988:21877 1:N:0:34
GCTCTTAAAGAGGAGAAAGGTCATGCCTCCGCGTGCTTCTAACTTTACTCAGTTCGTTCTCGTCGACAATGGCGGAACTGGCGACGTGACTGTCGCCCCAAGCAACCTGTCTCTTATACACATCTCCGAGCCCACGAGACCGTACTAGAT
+
BBBBBFFFFFFFGCEFGFGGGGFHHHHHHHGGGGGGGHHHHHGHHHHHHHHHHHHGGHHGHGFGGEGGFGHHHGGGGGHHHHEEGGEFHGHFHHGGGGGGGHGHGGHHHHHHHHHGHHHHHHHHHHHGGGGGGHGC<AEAGFEHGHHHHC
@M02034:409:000000000-BFKT7:1:1102:11694:21879 1:N:0:34
GCTCTTAAAGAGGAGAAAGGTCATGGGTACGCAGGCTTCTAACTTTACTCAGTTCGTTCTCGTCGACAATGGCGGAACTGGCGACGTGACTGTCGCCCCAAGCAACCTGTCTCTTATACACATCTCCGAGCCCACGAGACCGTACTAGAT
+
AABCCFFFFFFFGGEGGGGGGGHHHHHHGHGGGGGGHHHHHHHHHHHHHHHHHHHGGHHGHGGDGEGFGGHHHGGFGGHHHHGGGGGGHFHFHHGEFGGGDHGHHHHHHHHHHHHHHHHHHHHHHGHGFGGGGHGGGDGDGGGHDGFHH=
@M02034:409:000000000-BFKT7:1:1102:26540:21880 1:N:0:34
GCTCTTAAAGAGGAGAAAGGTCATGAATTGTCGGGCTTCTAACTTTACTCAGTTCGTTCTCGTCGACAATGGCGGAACTGGCGACGTGACTGTCGCCCCAAGCAACCTGTCTCTTATACACATCTCCGAGCCCACGAGAC
+
CCCCCFFFFFFFGGGGGGGGGGFHHG5FFHHDEFGGGHHGHHHHHHHHHHHHHHHGFHHGHFFEGGGGEHGHHGGGGFHHHHGGGGGGHGHHHHGHFGGGGHFHHHHHHHHHFHHHHHHDGHHHHHGG@F/DFHGC->A<
@M02034:409:000000000-BFKT7:1:1102:17395:21881 1:N:0:34
GCTCTTAAAGAGGAGAAAGGTCATGACTACTGATGATTCTACTTTTA
+
CCCCCFFFFFFFGGGGGGGGGGHHH5FG5FG45D55A5DG5555555
@M02034:409:000000000-BFKT7:1:1102:12464:21888 1:N:0:34
GCTCTTAAAGAGGAGAAAGGTCATGATGCCTCGTGCTTCTAACTTTACTCAGTTCGTTCTCGTCGACAATGGCGGAACTGGCGACGTGACTGTCGCCCCAAGCAACCTGTCTCTTATACACATCTCCGAGCCCACGAGACCGTACTAGAT
+
BBBBBBFFDFFFEEFGGGGGGGHFB5FAFFHHGEHGGGHHGFHHFFGGFE5B5FGFAFHFFFABAAEA0FFHGEC0>EGFHHEEEEEACCGB3BF/EEGG/F/0BBFGHGHHHHHGHGHHHGHHHHHGDGGGGHGD>CFGGCEHGHHHHF
@M02034:409:000000000-BFKT7:1:1102:24357:21889 1:N:0:34
AAAGTCGAGGTGCCTAAAGTGGCAACCCAGACTAAGAATAATGTTGGTGGTGTAGAGCTTCCTGTAGCCGCATGGCGTTCGTA
+
BBBBBFBBBBABGGGGGGGGGFGHGHHAFFGGHF3GEGFGAFFHB52A2AAFA3D5ADB3AFGF555A3BE0BE11>?>B11?
@M02034:409:000000000-BFKT7:1:1102:17627:21890 1:N:0:34
GCTCTTAAAGAGGAGAAAGGTCATGGTGGGGGGTGCTTCTAACTTTACTCAGTTCGTTCTCGTCGACAATGGCGGAACTGGCGACGTGACTGTCGCCCCAAGCAACCTGTCTCTTATACACATCTCCGAGCCCACGAGACCGTACTAGAT
+
CCCCCFFFFFFFGGEGGGGGGGGHHHGHGGGGGEGGHHHHHHHHHHHHHHHHHHHGGHHGHFFCCDGDGHGHHGGCDFHHHHGGGGGGHFHHHHGHGGGGGEFBFFGGGGGGGGGGGGGGGGFGGGFFADFFFFFD=DFDFF9EFFFFF:
@M02034:409:000000000-BFKT7:1:1102:14914:21898 1:N:0:34
AAAGTCGAGGTGCCTAAAGTGGCAACCCAGACTGGGAGTCAGGTTGGTGGTGTAGAGCTTCCTGTAGCCGCATGGCGTTCGTACTTAAATATGGAACTAACCATTCCAATTTTCGCTGTCTCTTATACACATCTCCGAGCCCACGAGACC
+
BABBCFCCCCAAGGGGGGGGGGGHHHHGGGHGHHHHHGGHHFGHGHGEGGBFGGHDGHHHHGHFGHHHHGGGGEHFEEEEE>FHGHGFHFGHHFFBFHGHHHHGHHGHHHHHHGGGGGGHHHHGHHHHHGHHHHHFE/CCGFHGGGGGGG
@M02034:409:000000000-BFKT7:1:1102:11692:21899 1:N:0:34
GCTCTTAAAGAGGAGAAAGGTCATGGGTACGCAGGCTTCTAACTTTACTCAGTTCGTTCTCGTCGACAATGGCGGAACTGGCGACGTGACTGTCGCCCCAAGCAACCTGTCTCTTATACACATCTCCGAGCCCACGAGACCGTACTAGA
+
BBCCCFFFFFFFGCEAGGGAFGBGHHHHHHGEGFGGGHHHHHHHHHHHHHHHHHHGGHHGHGFGGGGGGHFFHGGGGGGHHGE?GGCGHGHHHHGHEFC/BF/2FGGHHHGHGHHHHHHHHHFBGHHD/<@DFAFC-<.CAAAADAGHF
@M02034:409:000000000-BFKT7:1:1102:27434:21901 1:N:0:34
AAAGTCGAGGTGCCTAAAGTGGCAACCCAGACTCCGAAGACGGTTGGTGGTGTAGAGCTTCCTGTAGCCGCATGGCGTTCGTACTTAAATATGGAACTAACCATTCCAATTTTCGCTGTCTCTTATACACATCTCCGAGCCCACGAGACC
+
AABBAFA>DBBBGGGGGGGGGFGHHHHGGHHGHHCFGGEE3EEBFEGBFEEFFHHGGHHHHHHGFGGGHGGGGGHEEGGGGFHHGHHHHHHHFHFFHGFCFGFGGHGHHHHHHHGEGGGGHHHHHFFHHHGHHGFGECGGGGHFCCCDDF
@M02034:409:000000000-BFKT7:1:1102:19802:21902 1:N:0:34
AAAGTCGAGGTGCCTAAAGTGGCAACCCAGACTACTAAGAATGTTGGTGGTGTAGAGCTTCCTGTAGCCGCATGGCGTTCGTACTTAAATATGGAACTAACCATTCCAATTTTCGCTGTCTCTTATACACATCTCCGAGCCCACGAGACC
+
ABBBAFBBBBBBGGGGFGGFGGGHFHHGGHHGHHHHHHHGHHHDGHHEFGBFFFGGGHHHHHHHHHHGHEGEGGHGFEGFEFHHGHFGHHHHHHGGFGHGGAGHHGFGFHHHGHGFGGGHHGHHGHHHF2DHHHHHBCG@DGEGGCFGGG
@M02034:409:000000000-BFKT7:1:1102:8117:21904 1:N:0:34
GCTCTTAAAGAGGAGAAAGGTCATGGGGGAGGGGGCTTCTAACTTTACTCAGTTCGTTCTCGTCGACAATGGCGGAACTGGCGACGTGACTGTCGCCCCAAGCAACCTGTCTCTTATACACATCTCCGAGCCCACGAGACCGTACTAGAT
+
ABBBBFFDFFFFGGGGCGGGGGGHHHGC?AEEGGGGGHHHHHHHHHHHHHHHHHHGGHHGHGFFGEGGGHHHHGGEFGHHHGEEGGDGFFHHHHGHFGGFGHGHHHHHHFGHHHHHHHGGHHHHHHGG@FCGEEEGGFGDFGEEGGGGGF
@M02034:409:000000000-BFKT7:1:1102:11127:21904 1:N:0:34
GCTCTTAAAGAGGAGAAAGGTCATGGCTAATCGTGCTGCTAACTTTACTCAGCTGGTTCTTGTCGAC
+
BBCCCFFFFFFFGGEGGGGGGGHHH4FGF4DAFF22F5BE553BB5A5FFH33D3AFA5F5DFGE1A
@M02034:409:000000000-BFKT7:1:1102:10016:21908 1:N:0:34
AAAGTCGAGGTGCCTAAAGTGGCAACCCAGACTACGTCGGGTGTTGGTGGTGTAGAGCTTCCTGTAGCCGCATGGCGTTCGTACTTAAATATGGAACTAACCATTCCAATTTTCGCTGTCTCTTATACACATCTCCGAGCCCACGAGACC
+
CCCCCFCBCCCCGGGGGGGGGGGHHHHGGHHGHHHGGHGGGGFGGHHEFEFGHBF5FEEGFHHHFFGFGFG>EGGAEEFGGFCHHHHHHHHHHHBEFHHHH03FGFFDHHHHH4EDGGCGFHHFDFHHHHHHHHHFGCCFGGHGG@@DGE
@M02034:409:000000000-BFKT7:1:1102:20354:21910 1:N:0:34
GCTCTTAAAGAGGAGAAAGGTCATGACTATTGCT
+
>AA?A@@FBFFFC1EGGGGGGFFFA3BFGFH13D
@M02034:409:000000000-BFKT7:1:1102:19865:21910 1:N:0:34
GCTCTTAAAGAGGAGAAAGGTCATGGTCTCACATGAGGAAGAGGGCTTCTAACTTTACTCAGTTCGTTCTCGTCGACAATGGCGGAACTGGCGACGTGACTGTCGCCCCAAGCAACCTGTCTCTTATACACATCTCCGAGCCCACGAGAC
+
CCCCCFFFFFFFGGGGGGGGGGHHHHHBEGGHFHHGGHHGFHFHGDHGFFHFGHFHABGDGGGGFFEHEFHFFBEE@GGHHHGFE>>>CGEEEC?E@FGGHGFFEEFDCGDHGGFGGHHHHHHGHFHFHHHHHGHFFAFG--FFGC@?EE
@M02034:409:000000000-BFKT7:1:1102:22263:21913 1:N:0:34
GCTCTTAAAGAGGAGAAAGGTCATGAGTGTGGGTGCTTCTAACTTTACTCAGTTCGTTCTCGTCGACAATGGCGGAACTGGCGACGTGACTGTCGCCCCAAG
+
BBBBBFDFDFBFCGEGGGGGGGHHFDFABGG2EAEEHHHFHHHHGFHDFE5FAGFGEHHFFFB1EAEEEGDGFGC//>FDGGGEGEE>/?GDFDE/EGGG/?
@M02034:409:000000000-BFKT7:1:1102:8373:21914 1:N:0:34
AAAGTCGAGGTGCCTAAAGTGGCAACCCAGACTACGCCTACTGTTGGTGGTGTAGAGCTTCCTGTAGCCGCATGGCGTTCGTACTTAAATATGGAACTAACCATTCCAATTTTCGCTGTCTCTTATACACATCTCCGAGCCCACGAGACC
+
BBBBBFBBBBABGGGGGGGGGGGGGHHFGHHGHHHGGGHGHHHHHHHEGGFFHFHFGHHHHHHFGGHGHEEEFFHHGEGGEFGHHHHHHHHHHHHGGHHHHHHHHHHHHHHHHHGGGGGHGHHHGHHHGHGHHHHHGGGCGGHGDCFGGE
@M02034:409:000000000-BFKT7:1:1102:5750:21914 1:N:0:34
GCTCTTAAAGAGGAGAAAGGTCATGGGTGGGAATGCTTCTAACTTTACTCAGTTCGTTCTCGTCGACAATGGCGGAACTGGCGACGTGACTGTCGCCCCAAGCAACCTGTCTCTTATACACATCTCCGAGCCCACGAGACCGTACTAGAT
+
BCCBCFFFFFFFGGEEFGGGGGFHHHHFFGGHHHGHHHHHHHHHHHHHHHHHGGHGGHHGHFBEEAEEFHHHHGGCFFHHHFEGGGGGGFHHHHFFAEGGDCFCFFGFHHGHHHHFHHFHHHFHGFGG/C@GEEFACDG<EFAEGHHHH=
@M02034:409:000000000-BFKT7:1:1102:24640:21914 1:N:0:34
AAAGTCGAGGTGCCTAAAGTGGCAACCCAGACTTGTGGGGCGGTTGGTGGTGTAGAGCTTCCTGTAGCCGCATGGCGTTCGTACTTAAATATGGAACTAACCATTCCAATTTTCGCTGTCTCTTATACACATCTCCGAGCCCACGAGACC
+
ABBBAFBAB>AAGGGGGFGGGGGHHHHGGHHGFH3FGDEGEEGEEFEEEFA?13B33@FGDFBF@BFBGEE>E?B0>ECGDFHHGGHFD?FDFF22FGFFFF<?F?DBDGHHH2BAEDDGHHHGFHFFFFGHHHGFC-<@FECC<-<AAA
@M02034:409:000000000-BFKT7:1:1102:20848:21915 1:N:0:34
GCTCTTAAAGAGGAGAAAGGTCATGGTGGGGAGGGCTTCTAACTTTACTCAGTTCGTTCTCGTCGACAATGGCGGAACTGGCGACGTGACTGTCGCCCCAAGCAACCTGTCTCTTATACACATCTCCGAGCCCACGAGACCGTACTAGAT
+
CCCCCFFFFFFFGCFGGGGGFGFHHHGHGGGGGGGGHHHHHHHHHHHHHHHHHHHGGHHGGFFEGCFEFHGGHGGEEFHHHFFECEEGEFFHHHGHFFG/FGFFGGHHHHHHHHHGHGHHFHHHHGHGDFCGEHGC<AD<CCDHGHHHBC
@M02034:409:000000000-BFKT7:1:1102:13926:21915 1:N:0:34
AAAGTCGAGGTGCCTAAAGTGGCAACCCAGACTACGTCGAGTGTTGGTGGTGTAGAGCTTCCTGTAGCCGCATGGCGTTCGTACTTAAATATGGAACTAACCATTCCAATTTTCGCTGTCTCTTATACACATCTCCGAGCCCACGAGACC
+
BBCBAFCBCCBCGGGGGGGGGGGHHHHGGHHGHHHGFGEEGGHHHHHFFGEFGGG5DFGHHHHHHGGDGEEEEGHGGGCFEFHHGHGGHHDHGHEFGGHFGGFHFGFFHHHHHEEEFGGGHGHHGGGDFCFHFHHFB@C/BFHGGGGGGE
@M02034:409:000000000-BFKT7:1:1102:17243:21916 1:N:0:34
AAAGTCGAGGTGCCTAAAGTGGCAACCCAGACTTCGCAGCCTGTTGGTGGTGTAGAGCTTCCTGTAGCCGCATG
+
A?AA>DA3A>AAFCGBGGGGFAAGFGFEFAFFEAFCEDEE2BCABBE1AAACGGGFHDGFGBB5FDGGFFFEEE
@M02034:409:000000000-BFKT7:1:1102:8961:21916 1:N:0:34
GCTCTTAAAGAGGAGAAAGGTCATGACTGTTGGTGCTTCTAACTTTACTCAGTTCGTTCTCGTCGACAATGGCGGAACTGGCGACGTGACTGTCGCCCCAAGCAACCTGTCTCTTATACACATCTCCGAGCCCACGAGACCGTACTAGAT
+
BBBBBFFFFFFFGGEFEGGFFGHHGHHHHHHHHGGHHHHHHHHHHHHHHHHHGHHFAFHGHFBAEAEEFHGHHGGCFEHHHEEEEEEGHGHGGFFGEFGFDFEGG?GHHGHHHHHHHHHFHHHFHGFGDGGGFGGD<@.CFFFHGEHHFD
@M02034:409:000000000-BFKT7:1:1102:27428:21919 1:N:0:34
AAAGTCGAGGTGCCTAAAGTGGCAACCCAGACTC
+
BABBBFBBBBBAGGGGGGGGGGGHHHHGGHHGHF
@M02034:409:000000000-BFKT7:1:1102:5151:21919 1:N:0:34
AAAGTCGAGGTGCCTAAAGTGGCAACCCAGACTCAGAAGAATGTTGGTGGTGTAGAGCTTCCTGTAGCCGCATGGCGTTCGTACTTAAATATGGAACTAACCATTCCAATTTTCGCTGTCTCTATACACATCTCCGAGCCCACGAGACCG
+
CCCCCFCBCCBBGGGGGGGGGGGHHHHGGHHGHHHHHHHGGHHFFHGFFGGEF3FBFFGHGHHHFGGFGEEEEFH1EEEGFEFGHHHFHFHFHH3BCGHGECBGHHHHHHHHH4EGGGEGGHGHHGHHHFBGHFGECFG>CGEGGCGGCD
@M02034:409:000000000-BFKT7:1:1102:14236:21926 1:N:0:34
GCTCTTAAAGAGGAGAAAGGTCATGGCTACTTTGGCTTCTAACTTTACTCAGTTCGTTCTCGTCGACAATGGCGGAACTGGCGACGTGACTGTCGCCCCAAGCAACCTGTCTCTTATACACATCTCCGAGCCCACGAGACCGTACTAGAT
+
BBBBBFFFFFFFGGEGGGGGGGHHGHHHHHHHHGHHFHHHHHHHHGHFGHHHEHHGEHHGHFBEEAEEEGFGHGG?EEGHHGEEGGFFGFGFDFF/?EGGGHGCFFHHHGHHHHHGHHHHHFHHHHHG?D/DFHGF@CFEF@<CGHHGED
@M02034:409:000000000-BFKT7:1:1102:17255:21931 1:N:0:34
AAAGTCGAGGTGCCTAAAGTGGCAACCCAGACTTCGCAGCCTGTTGGTGGTGTAGAGCTTCCTGTAGCCGCATGGCGTTCGTACTTAAATATGGAACTAACCATTCCAATTTTCGCTGTCTCTTATACACATCTCCGAGCCCACGAGACC
+
CCCBCFCCCCABGGGGGGGGGGGHHHHGGHHGHHHGGGGGHHHHHHHGGGGFGGGBGHHHHHHHHHHHHGGEEFHGGGGFFGHHHHHFHHHHHHHHHHHHHHHHHHHHHHHHHHGGGGGHHHHHGHHHGHHHGHFGEGGCGGHGGCGGGF
@M02034:409:000000000-BFKT7:1:1102:21705:21931 1:N:0:34
GCTCTTAAAGAGGAGAAAGGTCATGTCTTCTTCTGCTTCTAACTTTACTCAGTTCGTTCTCGTCGACAATGGCGGAACTGGCGACGTGACTGTCGCCCCAAGCAACCTGTCTCTTATACACATCTCCGAGCCCACGAGACCGTACTAGAT
+
BBBBBFBBFFFFCGFGGGGGGGHHHDDFA5DFFGHHHHHGHHHHHHHHHHHHHHHGGHHGHGBEGEFEEGGGHGGEFCHGHHGGGGGGFGHHHHGHGGFGFHGBGHHGGHHHHHHFHHHGHFHHHHHFCGCGGHGG>@GGF@AGFCGFBD
@M02034:409:000000000-BFKT7:1:1102:12331:21932 1:N:0:34
AAAGTCGAGGTGCCTAAAGTGGCAACCCAGACTCCGACTAATGTTGGTGGTGTAGAGCTTCCTGTAGCCGCATGGCGTTCGTACTTAAATATGGAACTAACCATTCCAATTTTCGCTGTCTCTTATACACATCTCCGAGCCCACGAGACC
+
CCCCBFCBCBBBGGGGGGGGGGGHHHHGGHHGHHHGFGGGHHHGHHHFFGEFGGGGHHHHHHHHHHHHHGGGGGHHGGGGEFGHHHHHHHHHHHFFGGHGHHHHHHHHGHHHHFGGGGGHHHHHFHGHFHFHGHHGECF?GGHGGGGGGC
@M02034:409:000000000-BFKT7:1:1102:9890:21946 1:N:0:34
AAAGTCGAGGTGCCTAAAGTGGCAACCCAGACTCAGAATACGGTTGGTGGTGTAGAGCTTCCTGTAGCCGCATGGCGTTCGTACTTAAATATGGAACTAACCATTCCAATTTTCGCTGTCTCTTATACACATCTCCG
+
CCCCCFCCCBBCGGGGGGGGGGGHHHHGGHHGHBCGDFHFFFGHEECGFDGFF3D555BG5GHHG5B5BBE0BEF1E?E1E>2??FG@@FGGGD33BGHH303BB4F44FDHF4>/E<<3FFFF3?33?22BG3G2C
@M02034:409:000000000-BFKT7:1:1102:25950:21954 1:N:0:34
GCTCTTAAAGAGGAGAAAGGTCATGCCTCATCCGGCTTCTAACTTTACTCAGTTCGTTCTCGTCGACAATGGCGGAACTGGCGACGTGACTGTCGCCCCAAGCAACCTGTCTCTTATACACATCTCCGAGCCCACGAGACCGTACTAGAT
+
CCCCCFFFFDFFGFEGGGFGGGBHHDBGHHHHHGGGGGHHHHHHHHHHHGHHHHHGFHHGHFABEEEEEHGHHGGEGGHHHFEEEGEGHFHHHHGFEEF/CFCFFFFFHGGHHHHDHHHGHHHHHHGGCDCGFAFC-AD<.<.CDHGHH=
@M02034:409:000000000-BFKT7:1:1102:18544:21955 1:N:0:34
AAAGTCGAGGTGCCTAAAGTGGCAACCCAGACTCCTGCGACGGTTGGTGGTGTAGAGCTTCCTGTAGCCGCATGGCGTTCGTACTTAAATATGGAACTAACCATTCCAATTTTCGCTGTCTCTTATACACATCTCCGAGCCCACGAGACC
+
A?AAAF1A>>>ABFFGGFGBGGFFGHH0FG0FFBGABAEEEGGBAF?FGFCFGFF21FGHFFGGGBE2B?FEEEHHGEEFAE0FEFEF>GGGHE11BFG1G0GGGFFHFFFHHFGCGCC1FGHGFGFG@GFCGDFGC@@/@CCF??CC.F
@M02034:409:000000000-BFKT7:1:1102:8967:21958 1:N:0:34
AAAGTCGAGGTGCCTAAAGTGGCAACCCAGACTAGTAAGGATGTTGGTGGTGTCGAGCTTCCTG
+
AAAAAFAADDAAFGGFF1GGFGGF1AGCGCCFHHCFGFFF1B1ADFAEE/EAF1B/A/EGBCFG
@M02034:409:000000000-BFKT7:1:1102:25532:21959 1:N:0:34
GCTCTTAAAGAGGAGAAAGGTCATGGGTGGTGGGGCTTCTAACTTTACTCAGTTCGTTCTCGTCGACAATGGCGGAACTGGCGACGTGACTGTCGCCCCAAGCAACCTGTCTCTTATACACATCTCCGAGCCCACGAGACCGTA
+
AAABBFFBFFFFFFAABEFABF4FHHHGGEEFEAEEFHHHHHHFGHHHHHHHDDGFEHCFHBBBEEEDEHFGHGGCGEFFEF>EEEEGECGHGFFF??B<<?FCCF=FG?GGHGHFHHHEFFHEFHHG?A->.CFA<AA<CA.:
@M02034:409:000000000-BFKT7:1:1102:16962:21964 1:N:0:34
AAAGTCGAGGTGCCTAAAGTGGCAACCCAGACTGGGGGTGGGGTTGGTGGTGTAGAGCTTCCTGTAGCCGCATGGCGTTCGTACTTAAATATGGAACTAACCATTCCAATTTTCGCTGTTCTTATACACATCTCCGAGCCCAC
+
BBBBAFBAD>AAGGGGGGGGGGGHHHHGGHGCGH22E2AEEFGEEA@ECEEE13D3F@FC3FBFGFDBFEE>E?1?/?/E/<2???FGDGHDFF33FFGHC?2BF?D3BGFGG2@DEDBGFFG1?FBFB1GHFHFACGDC..>
@M02034:409:000000000-BFKT7:1:1102:9638:21964 1:N:0:34
AAAGTCGAGGTGCCTAAAGTGGCAACCCAGACTAAGGGGGGTGTTGGTGGTGTAGAGCTTCCTGTAGCCGCATGGCGTTCGTACTTAAATATGGAACTAACCATTCCAATTTTCGCTGTCTCTTATACACATCTCCG
+
AA?AAFB>DAABGGGGFGGGEGGHHGHFGHDGHHHHF2AEEGG@DGH/?ADFHHGHHHHF??GGGHG1GFCDGGHHFDCGGA/CCGFDDGDGDGBDFHFFGF0C0CC0GGHHHHDDFGEFFFFGFFBFBFBFGFB09
@M02034:409:000000000-BFKT7:1:1102:9211:21966 1:N:0:34
AAAGTCGAGGTGCCTAAAGTGGCAACCCAGACTACTGCGACGGTTGGTGGTGTAGAGCTTCCTGTAGCCGCATGGCGTTCGTACTTAAATATGGAACTAACCATTCCAATTTTCGCTGTCTCTTATACACATCTCCGAGCCCACGAGACC
+
BCBBBFCCCCBBGGGGGGGGGGGHHHHGGHHGHHHHFHGGFGGGGGGEFGGFHFFBFEDGFHHHHFGFGEGEEEF1EEEFFEFHHHHGGHHHHGBFGHHHFG?GGGHFGHHHHDCGGGFHHHHHFDGHHGDHHHFGGCGGGGHGGGGGGC
@M02034:409:000000000-BFKT7:1:1102:23517:21969 1:N:0:34
GCTCTTAAAGAGGAGAAAGGTCATGACTGCGAGGGCTTCTAACTTTACTCAGTTCGTTCTCGTCGACAATGGCGGAACTGGCGACGTGACTGTCGCCCCAAGCAACCTGTCTCTTATACACATCTCCGAGCCCACGAGACCGTACTAGAT
+
ABBBBFFFFFFFGGFGGGGGGGGHHHGHHHGGGGGGGHHHHHHHHHHHHHHHHHHGGHHGHGFEEEFEEGHHHGGECFHHGGGGGGEGHGHHHHGHGGGGGHGFFGHHHHHHHHHGHHHHHHHHHHHGCGGGGHGC>AAEGGDEGHHHH;
@M02034:409:000000000-BFKT7:1:1102:17754:21971 1:N:0:34
GCTCTTAAAGAGGAGAAAGGTCATGGATCCGAAGGCTTCTAACTTTACTCAGTTCGTTCTCGTCGACAATGGCGGAACTGGCGACGTGACTGTCGCCCCAAGCAACCTGTCTCTTATACACATCTCCGAGCCCACGAGACCGTACTAGAT
+
BBBBBFFFFFFFGGEAFFGGGGFHHHGHGHHGGGGHHHHHHGHHHHHHHHHHHHHGFHHGHGFFGEFFGHGHHGGEFGHHHGGFGGGGHGHHHHFHEFGFGHFCGCGHHHHHHHHGHBHHHGHGHGGD<CCGGEGG@CF?FG.CDEFHGD
@M02034:409:000000000-BFKT7:1:1102:16175:21972 1:N:0:34
GCTCTTAAAGAGGAGAAAGGTCATGGCTAAGAGGGCTTCTAACTTTACTCAGTTCGTTCTCGTCGACAATGGCGGAACTGGCGACGTGACTGTCGCCCCAAGCAACTGTCTCTTATACACATCTCCGAGCCCACGAGACCGTACTAGATC
+
AAAAA1BFBFBFC1AGGGGG1AFA31F0GFFGD0EE0GEAGFHHHFHGFFGHHHHEAFFFHFBAEEEEEGAE0EG>>EHFHAEE>EEEHCDGGGF/?</EEGF0FGGGB<FGGFHHFFGHFGBGF<?/>>CFCC<->>CGC.CFHHHH0=
@M02034:409:000000000-BFKT7:1:1102:8950:21972 1:N:0:34
AAAGTCGAGGTGCCTAAAGTGGCAACCCAGACTAGTAAGGATGTTGGTGGTGTAGAGCTTCCTGTAGCCGCATGGCGTTCGTACTTAAATATGGAACTAACCATTCCAATTTTCGCTGTCTCTTATACACATCTCCGAGCCCACGAGACC
+
ABBAAFBBBD>AGGGGFFGBGGGHHGHGGGHGHGHGHHGHHHHGHHHEGG2BBFGEGHHHHFGFGHHGHEEAEEHAEEEFEB?EGHFGGHFHHHHFHHGHEHHFDGHHGHHHGHGEGGEHGGHGHHHEHBDGHHHHC@D@CFHGGGGA/C
@M02034:409:000000000-BFKT7:1:1102:13825:21972 1:N:0:34
GCTCTTAAAGAGGAGAAAGGTCATGACTTCTGGTGCTTCTAACTTTACTCAGTTCGTACTCGTCGACAATGGCGGAACTGGCGACGTGACTGTTCGCCCCAAGCAACCTGTCTCTTATACACATCTCCGAGCCCACGAGACCGTACTAG
+
BBBBBFFDDFFFGGEGGGGGGGHHHHHHHHGHHHGFGHHHHHHHHHHGHGHHHHHGFFHHHGGEEEEEGHHHHGGEEGHHHGGGGG?FHGGHGHHEEEEFGGF?GGHHHGGHHFHHHHGHHGHFHHHHE>A<>CEFCFG<EGGEHGHHF
@M02034:409:000000000-BFKT7:1:1102:4734:21972 1:N:0:34
AAAGTCGAGGTGCCTAAAGTGGCAACCCAGACTGAGTCGGAGGTTGGTGGTGTAGAGCTTCCTGTAGCCGCATGGCGTTCGTACTTAAATATGGAACTAACCATTCCAATTTTCGCTGTCTCTTATACACATCTCCGAAGCCCA
+
ABABBFAABBBBGGGGFGGGGGGHHHHEGHHGH33B55A222AAFG?EFEEFHHHHGBHHHHHHHHHGHGGFGGHHGGGGGGFHHHHFHHFHHGHHHHHGHHHGHHGHHHHHHHCFGGGHHHHHGHGHGFHHGHHGGG/<@G/<
@M02034:409:000000000-BFKT7:1:1102:20629:21975 1:N:0:34
GCTCTTAAAGAGGAGAAAGGTCATGGTTAGTAGTGCTTCTAACTTTACTCAGTTCGTTCTCGTCGACAATGGCGGAACTGGCGACGTGACTGTCGCCCCAAGCAACCTGTCTCTTATACACATCTCCGAGCCCACGAGACCGT
+
BBBBBFFFFFDFCGEGGGGGGGHHHHEFD4A6G6FDGHHHHHHHHHHHHHHHHHHGGHHGHGGFGGGAEGHHHGGEEGGHHGGEGGGGHGHFHHGGGGGGGHGGGGHGHHGHGHHHHFHFHHHGHHHGDGGGGHGGACDA.-<
@M02034:409:000000000-BFKT7:1:1102:26981:21976 1:N:0:34
AAAGTCGAGGTGCCTAAAGTGGCAACCCAGACTTCTAATACGGTTGGTGGTGTAGAGCTTCCTGTAGCCGCATGGCGTTCGTACTTAAATATGGAACTAACCATTCCAATTTTCGCTGTCTCTTATACACATCTCCGAGCCCACGAGACC
+
BCBCCFCCCCBBGGGGGGGGGFGGHHHGGHHGHHHHHHHHHHGHGGGEFGEFHHH5FHHHHHHHHHHGHGGGEGHHFFGGFGHHGHHFHHGHFGFGHHHGHHHHHHHHHHHHHHGGGGGHHHHHHHGHHHGHHHGHFCGCGGHGGGGGGF
@M02034:409:000000000-BFKT7:1:1102:9651:21977 1:N:0:34
AAAGTCGAGGTGCCTAAAGTGGCAACCCAGACTAAGGCGGGTGTTGGTGGTGTAGAGCTTCCTGTAGCCGCATGGCGTTCGTACTTAAATATGGAACTAACCATTCCAATTTTCGCTGTCTCTTATACACATCTCCGAGCCCACGAGACC
+
CCCCCFCBCCBCGGGGGGGGGGGHHHHGGHHGHHHGB3A2AEEGGHHGGGGGHHGFGHHHHHHHHHHHHGGGGGHHGGGGGGHHHHHGHHHHHHHHGFHHGHHHHHHGHHHHHHGGGGGGHHHHFHHHHHGHFFHGGC@FGGHGGFCADC
@M02034:409:000000000-BFKT7:1:1102:12089:21977 1:N:0:34
GCTCTTAAAGAGGAGAAAGGTCATGCCGCAGCCGGCTTCTAACTTTACTCAGTTCGTTCTCGTCGACAATGGCGGAACTGGCGACGTGACTGTCGCCCCAAGCAACCTGTCTCTTATACACATCTCCGAGCCCACGAGACCGTACTAG
+
1>AAAF@DDFBC1BEFFGGGGGHHHHH0EEEEHGGGGGHCHHHHHHHHHHHHHHHGGGHGHGFEFGGAEF@FGGGEGGHGBGG/>/>/FF2FGFAHCGGC/GA0<GFGHFGHHHHBGFHFHHGFHGB.-A@CGAFC-C?AGCAGGHFG
@M02034:409:000000000-BFKT7:1:1102:9442:21977 1:N:0:34
AAAGTCGAGGTGCCTAAAGTGGCAACCCAGACTAATAATACGGTTGGTGGTGTAGAGCTTCCTGTAGCCGCATGGCGTTCGTACTTAAATATGGAACTAACCATTCCAATTTTCGCTGTCTCTTATACACATCTCCGAGCCCACGAGACC
+
AAABBFAADBAAFGGGGGGGGGGHGHHGCFHGHHGHHHHHHHGGGEGEFGEFHFFBDGGHHGHHHHHHHEE>EEHAGEGGGEGHHFHFGHHHHHHGHHGFHHHHHGFGHHHHHEEEFGEHHHHHDHHHHHGHHHGFFCGGGGHGGGGGGA
@M02034:409:000000000-BFKT7:1:1102:23433:21980 1:N:0:34
GCTCTTAAAGAGGAGAAAGGTCATGACTGCGACGGCTTCTAACTTTACTCAGTTCGTTCTCGTCGACAATGGCGGAACTGGCGACGTGACTGTCGCCCCAAGCAACCTGTCTCTTATACACATCTCCGAGCCCACGAGACCGTACTAGAT
+
CCCCCFFFFFFFGGEFAGGGGGFHHGHHHHGGGGGGGGHHHHHHHHHHHHHHHHHGGHHGHFFEFEGDFHHHHGGEEGHHHHFFGGEGHGHHHHGHGGGGGGGHHGAGFFHHHHHGHHFFHHHHHHGG@CCFFHG@@DD<CCEHGHHHH;
@M02034:409:000000000-BFKT7:1:1102:14549:21981 1:N:0:34
GCTCTTAAAGAGGAGAAAGGTCATGGGTCGTGGTGCTTCTAACTTTACTCAGTTCGTTCTCGTCGACAATGGCGGAACTGGCGACGTGACTGTCGCCCCAAGCAACCTGTCTCTTATACACATCTCCGAGCCCACGAGACCGTACTAGAT
+
BBBBBFFBDFFFGGEFFGGGGGGHGHHHHGGGGHGHHHHGHHHHHHHHHHHHHHHGGHHGHGFEEEEEEHHHHGGEECFFHEEEEGFGHFHHHHGE?DGFD?CBBFGGAFFFGHH2FHGFFHHGHFFA/CCCFHGG?DAAGG.AEHEHF=
@M02034:409:000000000-BFKT7:1:1102:15652:21984 1:N:0:34
AAAGTCGAGGTGCCTAAAGTGGCAACCCAGACTAATCAGCCGGTTGGTGGTGTAGAGCTTCCTGTAGCCGCATGGCGTTCGTACTTAAATATGGAACTAACCATTCCAATTTTCGCTGTCTCTTATACACATCTCCGAGCCCACGAGACC
+
CCCCCFCCCCCCGGGGGGGGGGGHHHHGGHHGHHHHHHHHHGGFGGGEGG?FGGHGHHHHHHHHHFHHHFFEGGHHGGGFGFHHHHGGFHHHHHHHHHGHGHGHGHHHHHHHHGGGGGGGHHHHHHGHFHFHFHHHECGBGGHGGGGGGE
@M02034:409:000000000-BFKT7:1:1102:23316:21985 1:N:0:34
GCTCTTAAAGAGGAGAAAGGTCATGGGGATGCGTGCTTCTAACTTTACTCAGTTCGTTCTCGTCGACAATGGCGGAACTGGCGACGTGACTGTCGCCCCAAGCAACCTGTCTCTTATACACATCTCCGAGCCCACGAGACCGTACTAGAT
+
?AA>A13D@F1C1AAAEGGG1BGEFAE0FGCHGEGGGFFFADFHHHHHHGFGGHHGBGHGHAB/EEAEEG@FCEE>@EH1GFEE/EEEHGGFGHF/E?CGGFE0BFGHHHHGFGHGGFGHHFHFHFHC@CGGGEGC@CFFGGEGGEHD0=
@M02034:409:000000000-BFKT7:1:1102:4721:21985 1:N:0:34
AAAGTCGAGGTGCCTAAAGTGGCAACCCAGACTGTGTCGGGTGTTGGTGGTGTAGAGCTTCCTGTAGCCGCATGGCGTTCGTACTTAAATATGGAACTAACCATTCCAATTTTCGCTGTCTCTTATACACATCTCCGAAGCCCA
+
BBBBBFBBBBBBGGGGFGGGGGGHHHHFGHAFGHBFDAEEGAEEEE1BEAACF3D5DBDE5GGHH5GFDEE>EEG1>?ECGF2?FGHBBFFFG333BFHF3B3BDDEF?BFHFB?EFG?FGGFHFFBFGCD?FDG2<<E@DH??
@M02034:409:000000000-BFKT7:1:1102:17712:21988 1:N:0:34
AAAGTCGAGGTGCCTAAAGTGGCAACCCAGACTGGTCAGGGTGTTGGGGGTGTAGAGCTTCCTGTAGCCGCATGGTGTTC
+
BBBBAFB>DBBBGGGG4EGGGGGHHHHGGHHEHH2AF522BFFFEGE0A0EEA3D5B5@@5B55B5B53?E>EA133??F
@M02034:409:000000000-BFKT7:1:1102:16956:21989 1:N:0:34
AAAGTCGAGGTGCCTAAAGTGGCAACCCAGACTCGGCTTCGGGTTGGTGGTGTAGAGCTTCCTGTAGCCGCATGGCGTTCGTACTTAAATATGGAACTAACCATTCCAATTTTCGCTGTTCTTATACACATCTCCGAGCCCACGAGACCG
+
ABABBFABBBABGGGGGGGGGGGHFHHGGHDFH3AE2BE22AEAAAEGFGEFFGHHHGHHGHHGGGHHHGGGGGHHGFGGGGHHHHHHHHBFGFDEFGDGHHHHFFFF?FGFHHGGGGFD33BBB333B2F222FAB@/CGHGCCDDGG<
@M02034:409:000000000-BFKT7:1:1102:22726:21992 1:N:0:34
AAAGTCGAGGTGCCTAAAGTGGCAACCCAGACTTCGAGTAATGTTGGTGGTGTAGAGCTTCCTGTAGCCGCATGGCGTTCGTACTTAAATATGGAACTAACCATTCCAATTTTCGCTGTCTCTTATACACATCTCCGAGCCCACGAGACC
+
AABAAF3ABDBBBGGFGGGGBGGHGHHEFHFGHHHG2FFCGFHGGHHGGGEFFGG5AFHHHGGHHHHHHG?AEEGGEEGEEFBGHHHFHGHFHGFHFHGHHGHHFGHHHHHHHHGGGGGGHHHHGHHHHHFBGFDBEGG/DFFGGDCDGE
@M02034:409:000000000-BFKT7:1:1102:14256:21992 1:N:0:34
GCTCTTAAAGAGGAGAAAGGTCATGGGGGTGCGGGCTTCTAACTTTACTCAGTTCGTTCTCGTCGACAATGGCGGAACTGGCGACGTGACTGTCGCCCCAAGCAACCTGTCTCTTATACACATCTCCGAGCCCACGAGACCGTACTAGAT
+
AAAAAFFFFFFF44EGFGGGGGGHGGHEEGGGGGCEGHHHHHHHHHHHHHHHHHGGEHHGHGFEEEGEEGHHFGGGGGEHHHGEEG/DGGBGGGFEGGGGFHGFFHHHHHHHHHHHHHHHHFFCHHHGADCGGHGC;CFFGGGHGGGGGC
@M02034:409:000000000-BFKT7:1:1102:13362:21992 1:N:0:34
AAAGTCGAGGTGCCTAAAGTGGCAACCCAGACTGATAAGACTGTTGGTGGTGTAGAGCTTCCTGTAGCCGCATGGCGTTCGTACTTAAATATGGAACTAACCATTCCAATTTTCGCTGTCTCTTATACACATCTCCGAGCCCACGAGACC
+
CCCCCFCCCCBCGGGGGGGGGGGGHHHGGHHGH33AFBE5FGHHHHFGGGEFHHHGHHHHHHHHHHHHHGGGEGHHGGGGGGHHHHGDFGGHHHFHHHHGHHHHHHHHGHHHHHGGGGGGHHHHGHDHHHHHHHHHGGCCGGHGGCCFGF
@M02034:409:000000000-BFKT7:1:1102:12091:21995 1:N:0:34
GCTCTTAAAGAGGAGAAAGGTCATGCCGCAGCCGGCTTCTAACTTTACTCAGTTCGTTCTCGTCGACAATGGCGGAACTGGCGACGTGACTGTCGCCCCAAGCAACCTGTCTCTTATACACATCTCCGAGCCCACGAGACCGTACTAGAT
+
CCCCCFFFFFFFGFEFFGGGFGFHHGHGGGGGHGGGGGHHHHHHHHHHHHHHHHHGGHHGHFAEE>EEEHGHHGGEGGHHGHFGGGGGHGHHHHGHCDGGGGGGGFGHHHHHGGHHHGHHHHHHHHHGCDGGGHGC@CFEGGAGDHFHG;
@M02034:409:000000000-BFKT7:1:1102:11621:21998 1:N:0:34
AAAGTCGAGGTGCCTAAAGTGGCAACCCAGACTACTCCTAAGGTTGGTGGTGTAGAGCTTCCTGTAGCCGCATGGCGTTCGTACTTAAATATGGAACTAACCATTCCAATTTTCGCTGTCTCTTATACACATCTCCGAGCCCACGAGACC
+
ABBBBFBBBBBBGGGGGGGGGGGHHHHGGHHGHHHHHHHHHFHGGHGEFGBFHFG5GHHHHHHFGHHHHGEEFEHHGGGGFFGHHHHGHHHHHGHHGHFHHHHHHHHHHHHHHFGGGGGHHHHHHHHHHHFHHFHHGGGGGGHGGCCGGF
@M02034:409:000000000-BFKT7:1:1102:19559:22002 1:N:0:34
GCTCTTAAAGAGGAGAAAGGTCATGAATCGGCATGCTTCTAACTTTACTCAGTTCGTTCTCGTCGACAATGGCGGAACTGGCGACGTGACTGTCGCCCCAAGCAACCTGTCTCTTATACACATCTCCGAGCCCACGAGACCGTACTAGAT
+
CCCCCFFFFFFFGGEGGGGGGGHHHHGHHHGGGGHHHHHHHHHHHHHHHHHHHHHGEHHGHGFEEEEEEGGHHGGEEGHHHGGEGGEGGGGHGFF?EEGGGGFGGFHHHFHHHHHGHHHHHHHHHHHG@ACGGHGD<CDCGDCGGHHHED
@M02034:409:000000000-BFKT7:1:1102:27865:22003 1:N:0:34
AAAGTCGAGGTGCCTAAAGTGGCAACCCAGACTAAGGGTAATGTAGAGCTTCCTGTAGCCGCATGGCGTTCGTACTTAAATATGGAACTAACCATTCCAATTTTCGCTGTCTCTTATACACATCTCCGAGCCCACGAGACCGTACTAGAT
+
AABCBFAADBBBEGGGGGGGGGGGGHHEFHHFHGHHGHAGHFHFFGFFFGHGHEGFFBFGEEEEGHBEEEEEGGHGHHHHHGGHH3EBGFF3?FGHHFFFGHHHFGAEGGHHGHHFHHFEFHFFFFFEECCCGHFD@BDDFGA/?/<1??
@M02034:409:000000000-BFKT7:1:1102:26154:22004 1:N:0:34
AAAGTCGAGGTGCCTAAAGTGGCAACCCAGACTAATCTTGAGGTTGGTGGTGTAGAGCTTCCTGTAGCCGCATGGCGTTCGTACTTAAATATGGAACTAACCATTCCAATTTTCGCTGTCTCTTATACACATCTCCGAGCCCACGAGACC
+
A33AAFBB?A>AAFGGGGGFGFGCFHHAEGCFGFFHFFHFHFHHHCEEFDBBG3FAGDGHHEHHFHGGHEE?EEHEEEE1EEBGHGF3GGFGHF@FGGBFHFGHHHHDGFFHHFE?EFEHHHHHFGBFGFHFHHHFD?CDCGHG?>CFFC
@M02034:409:000000000-BFKT7:1:1102:9507:22008 1:N:0:34
AAAGTCGAGGTGCCTAAAGTGGCAACCCAGACTGGGGTTGGGGTTGGTGGTGTAGAGCTTCCTGTAGCCGCATGGCGTTCGTACTTAAATATGGAACTAACCATTCCAATTTTCGCTGTCTCTTATACACATCTCCGAGCCCACGAGACC
+
BBBBBFBBBBBBGGGGBGGGGGGHBGHGGHHGHHHHGGFGGGGEEGGEFGEFGGGDFHHHHHHHHHHHHEGEEFHGGGGGGGHHHHHFHHGHHHHFHHHGHHHGHHHHHHHHHHGGGGGGHGHHFHHHHHHHHHHFGCGCGGGGGGGGFC
@M02034:409:000000000-BFKT7:1:1102:9417:22009 1:N:0:34
AAAGTCGAGGTGCCTAAAGTGGCAACCCAGACTGAGAAGCATGTTGGTGGTGTAGAGCTTCCTGTAGCCGCATGGCGTTCGTACTTAAATATGGAACTAACCATTCCAATTTTCGCTGTCTCTTATACACATCTCCGAGCCCACGAGACC
+
BCCBBFCCCCABGGGGGGGGGGGHHHHGGHHGHHHHHHHHHHHHHHHGGGFFHGGAGHHHHHHHHHHHHGGEEGHHGFGFGGHHHHHHHHHHHHFHGHHHHHHHHFHHHHHHHFGGGGGHHHHHHGFHGHHHHHHFGFGCGGHGGGGGGG
@M02034:409:000000000-BFKT7:1:1102:5084:22011 1:N:0:34
GCTCTTAAAGAGGAGAAAGGTCATGGTTGAGCGTGCTTCTAACTTTACTCAGTTCGTTCTCGTCGACAATGGCGGAACTGGCGACGTGACTGTCGCCCCAAGCAACCTGTCTCTTATACACATCTCCGAGCCCACGAGACCGTACTAGAT
+
AABBBFFFFFFFGAAGGGGGGGHHGCAFEGGHGEGGDHHHHHGHHHHHHHHGGGHGEHHGHGFGGEEDEGFHHGGCGGHFHHGGGGEGHGHGGGGAFGGGGEEFFGHHHHHHHHHHHHHHHHHHHHHGCGGGGHGGGGGGEFAG?E=DGD
@M02034:409:000000000-BFKT7:1:1102:27849:22011 1:N:0:34
AAAGTCGAGGTGCCTAAAGTGGCAACCCAGACTAAGGGTAATGTAGAGCTTCCTGTAGCCGCATGGCGTTCGTACTTAAATATGGAACTAACCATTCCAATTTTCGCTGTCTCTTATACACATCTCCGAGCCCACGAGACCGTACTATAT
+
AAABBFBBBBBBGGGGGGGGGGGHHHHGGHHGHHHHHCHC3DGFGGHHHHHHHHHHHHHHGGEEEHHGFFGGGFEHHHHHHHHHGFHBGGGHHHHHHGHFGHHHGFGGGGHHHHHGHGH4FGGHHHH/EDDGFGGC?/D?F@EAGGH1??
@M02034:409:000000000-BFKT7:1:1102:5630:22014 1:N:0:34
GCTCTTAAAGAGGAGAAAGGTCATGAATAATTCTGCTTCTAACTTTACTCAGTTCGTTCTCGTCGACAATGGCGGAACTGGCGACGTGACTGTCGCCCCAAGCAACCTGTCTCTTATACACATCTCCGAGCCCACGAGACCGTACTAGAT
+
ABCCCFFFFFFFGGFFGGGGGGFHHHGHHHHGHHHHHHHHHHHHHHHHHFGHHHHGFHHGHFBBEEEEEGGHHGGEEEGHHGEEEFGGGGHHHHFFEEFGFGG2FBGHHHHHFHH?FGDFHDGGHFFGCCADFGGCDFG<FCEHGGFDD<
@M02034:409:000000000-BFKT7:1:1102:17705:22014 1:N:0:34
GCTCTTAAAGAGGAGAAAGGTCATGCCTTGTTGTGCTTCTAACTTTACTCAGTTCGTTCTCGTCGAC
+
>>AABFFFDFFFGAEEGGGCGGFHH5BG5B554BA5FAFH553DDA55DD5AA55AF32B5AFEE0E
@M02034:409:000000000-BFKT7:1:1102:21577:22014 1:N:0:34
GCTCTTAAAGAGGAGAAAGGTCATGGGGGAGAGGGCTTCTAACTTTACTCAGTTCGTTCTCGTCGACAATGGCGGAACTGGCGACGTGACTGTCGCCCCAAGCAACCTGTCTCTTATACACATCTCCGAGCCCACGAGACC
+
CCCCCFFFFFFFGGGGGGGGGGHHHHHGGGGAEGGGHHHHHHHHHHHHHHHHHHHGGHHGHGFFGEGGGHHHHGGGGGHHHHF@FGGGHGHHHHGHGGGGGFGHHHHHHHHHHHHHHHHHHHHHHHHG<CCGEFGD@DGGG
@M02034:409:000000000-BFKT7:1:1102:25371:22026 1:N:0:34
AAAGTCGAGGTGCCTAAAGTGGCAACCCAGACTGAGTCGGGGGTTGGTGGTGTAGAGCTTCCTGTAGCCGCATGGCGTTCGTACTTAAATATGGAACTAACCATTCCAATTTTCGCTGTCCTTATACACATCTCCGAGCCCACGAGACCG
+
BBBBBFBBBBAACGGGGGGGG4FCFGHAFGDGHHHHGHEGGCGAFEGFFEEFGGHFGHGHHGHDFGHGHF>@EGHHGGGFEEGHHHFEHGFDG1BFFHHHHHHFHHHHHHHHHHGGGGFHHHHHHGHGHGGHHHHGCGGGGHGGGGGGGG
@M02034:409:000000000-BFKT7:1:1102:18901:22027 1:N:0:34
GCTCTTAAAGAGGAGAAAGGTCATGGTGGGTGGGGCTTCTAACTTTACTCAGTTCGTTCTCGTCGACAATGGCGGAACTGGCGACGTGACTGTCGCCCCAAGCAACCTGTCTCTTATACACATCTCCGAGCCCACGAGACCGTACTAGA
+
CCCCCFFFFFFFGGEGGGGGGGFHHHHHGGGGGGGGGHHHHHHHHHHHHHHHHHHGFHHGHFFEGFFDGHHHHGGEEGHHHHEEGGGGHGHHHHFGB?CCDFGGGGHHHHHGHHHGHHHGHHHFHFFE-CFGGGGAAAG<ECCEGHHHH
@M02034:409:000000000-BFKT7:1:1102:12944:22027 1:N:0:34
AAAGTCGAGGTGCCTAAAGTGGCAACCCAGACTGCTAGTGGGGTTGGTGGTGTAGAGCTTCCTGTAGCCGCATGGCGTTCGTACTTAAATATGGAACTAACCATTCCAATTTTCGCTGTCTCTTATACACATCTCCGAGCCCACGAGACC
+
CCBCCFCCCCBCGGGGGGGGGGGHFHHGGHHGHHHHGHHHHGGEEGFAFFEFFBGGHHHHHHHGHHHHHGGEGGHGGGGGGFHHHHGFHHHHHHHHGHHHHHHHHHFHHHHHHHGGGGGHHGHHHHHHHHHHHHGFECCGGGHGGGGGGA
@M02034:409:000000000-BFKT7:1:1102:20956:22028 1:N:0:34
AAAGTCGAGGTGCCTAAAGTGGCAACCCAGACTCAGAAGCAGGTTGGTGGTGTAGAGCTTCCTGTAGCCGCATGGCGTTCGTACTTAAATATGGAACTAACCATTCCAATTTTCGCTGTCCTTATACACATCTCCTAGCCCAC
+
AAAAAFAADAABGGGDGGBGGGGFFHHGGHGGHGFGHGHHHGGBAGFEFDEBBGGFFFHFHHFFBBGHFEG0E?FFGGCFF>?GFEF3FDFHEEEGHEEFGAGGHHHFFFGHHHGGFFFFHGG4F3FFF2BFF3F3BFGHH/F
@M02034:409:000000000-BFKT7:1:1102:5786:22029 1:N:0:34
AAAGTCGAGGTGCCTAAAGTGGCAACCCAGACTAATACTAAGGTTGGTGGTGTAGAGCTTCCTGTAGCCGCATGGCGTTCGTACTTAAATATGGAACTAACCATTCCAATTTTCGCTGTCTCTTATACACATCTCCGAGCCCACGAGACC
+
CCCCCFCCCCCCGGGGFGGGGGGGHHHGGHHGHHHHHHHHGHHGGHGEFGEGHGHFGHHHHHHHHHHHHGGEEGHHGGGGGGHHHHHHHHHHHHHHGHGGGHBHHHHHHHHHHGGGGGGHHHHH4GHHGHFHHHGGFFGFGGHGGCCDGE
@M02034:409:000000000-BFKT7:1:1102:20939:22037 1:N:0:34
AAAGTCGAGGTGCCTAAAGTGGCAACCCAGACTCAGAAGCAGGTTGGTGGTGTAGAGCTTCCTGTAGCCGCATGGTGTTCGTACTTAAATATGGAACTAACCATTCCAATTTTCGCTGTCCTTATACACATCTCCGAGCCCACGAGACC
+
BBBBBFBBBBBBGGGGFBGGFGFHHHHGGHHGHH3GGHHHFHHHHHGGC?FEFFF5ADGF5GGEH5GFDEEEFE155?EGDFGEGHH33BGDF333FGHG3?3BGDF?FFFHHF/EEDEFHHHGH?GFG3FHFFFDBCFGFAFDFFGGG
@M02034:409:000000000-BFKT7:1:1102:21269:22040 1:N:0:34
AAAGTCGAGGTGCCTAAAGTGGCAACCCAGACTTCG
+
AAAABFBBBBBBGGGGGGGGGGGHGHHGGHHGHB5F
@M02034:409:000000000-BFKT7:1:1102:25242:22041 1:N:0:34
GCTCTTAAAGAGGAGAAAGGTCATGCCTCCTGCTGCTTCTAACTTTACTCAGTTCGTTCTCGTCGACAATGGCGGAACTGGCGACGTGACTGTCGCCCC
+
BBBBBFFFFFBFGGEGGGGGGGHHHHHHHGHGGGFHHHHGCGFHFDHHHGGH5FFFEGHFGFBAE0EAEFEG2EE>/EGFGFE>EFEE/?GD?B?/>/>
@M02034:409:000000000-BFKT7:1:1102:16619:22044 1:N:0:34
GCTCTTAAAGAGGAGAAAGGTCATGGATCGTGGTGCTTCTAACTTTACTCAGTTCGTTCTCGTCGACAATGGCGGAACTGGCGACGTGACTGTCGCCCCAAGCAACCTGTCTCTTATACACATCTCCGAGCCCACGAGACCGTACTAGAT
+
BCCCCFFFFFFFGGGGGGGGGGGHHHHHHGHHGGGHHHHHHHHHHHHHHHHHHHHGGHHGHGFGFEEEEHHHGGGEGGHHHFFEGGGGHGHHHHGAFGGGGEFGGGHHHHGHHHHHHHFGHHHHHGHGDDDGGGF@ADDDGC<CDHHHGG
@M02034:409:000000000-BFKT7:1:1102:19570:22047 1:N:0:34
AAAGTCGAGGTGCCTAAAGTGGCAACCCAGACTAATAATCATGTTGGTGGTGTAGAGCTTCCTGTAGCCGCATGGCGTTCGTACTTAAATATGGAACTAACCATTCCAATTTTCGCTGTCTCTTATACACATCTCCGAGCCCACGAGACC
+
AAAAAFABBBAAFGGGCFGFGDFHHHHGGHHGHHHHHHHHHHHHHHHEGGGFGGGFGHHHHGHHGHHHHGGGGFHGEEEFEFGHHHHGHHGHHHDGFGHGGGGHGHHGGGHHHFGGGGGHHHHHHHHH4GGHHHHHGCG?GGHGGGGGFE
@M02034:409:000000000-BFKT7:1:1102:15029:22050 1:N:0:34
GCTCTTAAAGAGGAGAAAGGTCATGAATCGGCATGCTTCTAACTTTACTCAGTTCGTTCTCGTCGACAATGGCGGAACTGGCGACGTGACTGTCGCCCCAAGCAACCTGTCTCTTATACACATCTCCGAG
+
CCCDDFFFFFFFGGGGGGGGGGGHHGHHHA2FEECFHHHHH5BDFDGAF55BDFGGGH1FFGGGGAE1AF3FGEG>/>GGFAE>EFE?/?43?BFCE/EA/?FHCFAG0BC3?>FFHD2@=22FFFGD/A
@M02034:409:000000000-BFKT7:1:1102:4544:22050 1:N:0:34
GCTCTTAAAGAGGAGAAAGGTCATGCAGCCTAGGGCTTCTAACTTTACTCAGTTCGTTCTCGTCGACAATGGCGGAACTGGCGACGTGACTGTCGCCCCAAGCAACCTGTCTCTTATACACATCTCCGGGCCCACGAGACCGTACTAGAT
+
BBBBBFFFFFFFGGEFFFGGGGGHHFFHFHHHGGHHHHHHHHHHHHHHHHHHHHHGEFHGGFFEGEGEEHGHHGGGCFHHF1E>EFEEHFHHHHEFEEGDFECGCB0FGHFBHHHFHFBDGFHHHHGG/>@DGAFACDD.FC.CGGHHH<
@M02034:409:000000000-BFKT7:1:1102:3935:22052 1:N:0:34
GCTCTTAAAGAGGAGAAAGGTCATGACTTCGCCTGCTTCTAACTTTACTCAGTTCGTTCTCGTCGACAATGGCGGAACTGGCGACGTGACTGTCGCCCCAAGCAACCTGTCTCTTATACACATCTCCGAGCCCACGAGACCGTACTAGAT
+
BBBBBFFFFFFFGFFGGGGGGGHHHFHHHHGGGGHHHHHHHHHHFHHFG5FGGHHGEHHGHFFEEAE?AFFHEEGCCEHHHCEEEEEFEEGHFGF/EEE/ECFBGBGGHGHHFHHFHDDDHHHGGHHGCDCFEFGG@<.<FDACGHGHHF
@M02034:409:000000000-BFKT7:1:1102:16933:22053 1:N:0:34
GCTCTTAAAGAGGAGAAAGGTCATGTCTTTTCGTGCTTCTAACTTTACTCAGTTCGTTCTCGTCGACAATGGCGGAACTGGCGACGTGACTGTCGCCCCAAGCAACCTGTCTCTTATACACATCTCCGAGCCCACGAGACCGTACTAGAT
+
CCCCCFFFFFFFGGFGGGGGGGHHHGHHHHHGGHGGGHHHGHGHHHHHHHHHHHHGGHHGHFFEGCGCEHGHFGGEEEHHHEEEFGGGGGHHHGFEEEEEEFFGFFGGHBCHHHHGHFFFGFHHHHFG/AC@EEFD-AECFF.CGEFHHF
@M02034:409:000000000-BFKT7:1:1102:23577:22054 1:N:0:34
AAAGTCGAGGTGCCTAAAGTGGCAACCCAGACTGCGGATAGGGTTGGGGGTGTAGAGCTTCCTGTAGCCGCATGGCGTTCGTACTTAAATATGGAACTAACCATTCCAATTTTCGCTGTCTCTTATACACATCTCCGAGCCCACGAGACC
+
BBBBBFBBBBABGGGGBGGGGFGHHHHGGHHGGHHGGGGAGCHFB0A0A0A>>@D5DEHF3@FFFGHB3EGEEEE1E/>?E>?GAEF3?FG4D3?BFBFF202BGFHFBFGHHHGGGC<FFFHHFDGHFFF1FFGFGCGGGGHGGCG?EC
@M02034:409:000000000-BFKT7:1:1102:8304:22055 1:N:0:34
AAAGTCGAGGTGCCTAAAGTGGCAACCCAGACTGGGGGGGGGGTTGGGG
+
CCCCCFCCCCBCGGGGGGGGGGGHHHHFGHHGHHG2EFEGF?FD-B?-9
@M02034:409:000000000-BFKT7:1:1102:18055:22057 1:N:0:34
AAAGTCGAGGTGCCTAAAGTGGCAACCCAGACTTCGCCTGCTGTTGGTGGTGTAGAGCTTCCTGTAGCCGCATGGCGTTCGTACTTAAATATGGAACTAACCATTCCAATTTTCGCTGTCTCTTATACACATCTCCGAGCCCACGAGACC
+
BCCCCFCCCBABGGGGGGGFGGGHHHHGGHHGHHHGGGGHHHHHHHHGGGGFHHHGHHHHHHHHHHHHHGGGGGHHGGGFFGHHHHHGHHHHHHGFFHHHHHHHHHHHHHHHHFFFGGGGHHHHHHGHGHFHHHHHGGGGGGHGGGGGGF
@M02034:409:000000000-BFKT7:1:1102:19963:22060 1:N:0:34
AAAGTCGAGGTGCCTAAAGTGGCAACCCAGACTCAGAATCAGGTTGGTGGTGTAGAGCTTCCTGTAGCCGCATGGCGTTCGTACTTAAATATGGAACTAACCATTCCAATTTTCGCTGTCTCTTATACACATCTCCGAGCCCACGAGAC
+
CCCCCFCCCCCCGGGGFFGFGGGHGHHGGHHGHHCFHH5GFGHGGHGGGGGGHHGFGHHHHHHHHHHGFFGEEGHHGGGGGGHHHHHGHHHHHHHGHHGGHHFHHHGHHHHHHGGGGGGHHHHHHHHHFHFHFHHHGCGGGGHGGGGGG
@M02034:409:000000000-BFKT7:1:1102:11713:22060 1:N:0:34
GCTCTTAAAGAGGAGAAAGGTCATGACTGGTACTGCTTCTAACTTTACTCAGTTCGTTCTCGTCGACAATGGCGGAACTGGCGACGTGACTGTCGCCCCAAGCAACCTGTCTCTTATACACATCTCCGAGCCCACGAGACCGTACTAGAT
+
BBBBBFFFFFFFGGEGFGGGGGHHH5GGHHHHFHHHHHHHHHHHHFHHHFHHFHFGGHHFHFFEFAEAEFFGFGG@?EHHHFGEGGGFFFGGHHF?EEE/EFEFGFHHHHHHGHH3GFHFHHHHHHFGBBCGFFFFDDGEFF.GGFHFH<
@M02034:409:000000000-BFKT7:1:1102:23197:22064 1:N:0:34
GCTCTTAAAGAGGAGAAAGGTCATGGTGGTGAGGGCTTCTAACTTTACTCAGTTCGTTCTCGTCGACAATGGCGGAACTGGCGACGTGACTGTCGCCCCAAGCAACCTGTCTCTTTACACATCTCCGAGCCCACGAGACCGTACTAGATC
+
BCCCCFFFFFFFGGFGGGGGGGGHHHGHGEGHG2E2GDHHHHDHHHDGHH5AFGHGEFCFFFBEF0EEAGGHHGGECEFGGAE/EG@EGGFHHHF?EFEE/?/BF0GG0?FGFHHGGHHGHGHHFFE>C<>=/.@>A<EFCECCH0<<==
@M02034:409:000000000-BFKT7:1:1102:23540:22067 1:N:0:34
GCTCTTAAAGAGGAGAAAGGTCATGGTTAGTGGGGCTTCTAACTTTACTCAGTTCGTTCTCGTCGACAATGGCGGAACTGGCGACGTGACTGTCGCCCCAAGCAACCTGTCTCTTATACACATCTCCGAGCCCACGAGACCGTACTAGAT
+
BBBBBFFF5DFFGGGGGGGGGGHHHHFHHHFFGHGGGHHHFHHHHHHHHHHHHHHGGHHGHGFFFEGEAGDFHGGEGGHFHHGEGGGGHGHFGHGHGGGGGHGGFGFHHHHHHHHGHHHHHGG<F>GE@DCGGFGF-@EAECDHD.DDG<
@M02034:409:000000000-BFKT7:1:1102:18791:22073 1:N:0:34
GCTCTTAAAGAGGAGAAAGGTCATGGGTAGTGGGGCTTCTAACTTTACTCAGTTCGTTCTCGTCGACAATGGCGGAACTGGCGACGTGACTGTCGCCCCAAGCAACCTGTCTCTTATACACATCTCCGAGCCCACGAGACCGTACTAGAT
+
BBBBBFFFFFFFFBEGGGGGGFHHFGHFGGGHHHGGGHHHGHHHHGHHHHHHHHHGGHHGHFFEEGGA@GFGHGG/EEG3GGEEEGGGHFHGHHGAEEGGDFFBGHHHHHHHHFHHHHHHHHHFHFHDDCGGGHGD-ADFEGEHGEHHH=
@M02034:409:000000000-BFKT7:1:1102:7648:22075 1:N:0:34
AAAGTCGAGGTGCCTAAAGTGGCAACCCAGACTTCTACGCCGGTTGGTGGTGTAGAGCTTCCTGTAGCCGCATGGCGTTCGTACTTAAATATGGAACTAACCATTCCAATTTTCGCTGTCTCTTATACACATCTCCGAGCCCACGAGACC
+
CCCCCFDCCCCDGGGGGGGGGGGHHHHGGHHGHF555D2EFGGEEGGGFGGGHHGBGHHHHHHHHHHHHGGGGGHHGGGGGGGHHHHHHHHHHGHHHHGHHHGHHHGHHHHHHHGGGGGHHHHHHHHHFHHHHHHHGGFDCGHGGGGGGG
@M02034:409:000000000-BFKT7:1:1102:10436:22075 1:N:0:34
AAAGTCGAGGTGCCTAAAGTGGCAACCCAGACTTCGACGGTTGTTGGTGGTGTAGAGCTTCCTGTAGCCGCATGGCGTTCGTACTTAAATATGGAACTAACCATTCCAATTTTCGCTGTCTCTTATACACATCTCCGAGCCCACGAGACC
+
ABAAADBBBBAAGFGGFGGFGGGFHDHGGHHGHHHGHGGGEFGEGHHGGGEFFGFDGHHHHHHFGFFFG>EEEGHHGFGGGGHHHHHFHHHHFHFBFHGGFHHHHHHGHHHHHHGGGGDFHHHHHHHHHHGHHFHHD?GGGGHGGCFDDF
@M02034:409:000000000-BFKT7:1:1102:25372:22075 1:N:0:34
AAAGTCGAGGTGCCTAAAGTGGCAACCCAGACTAATCATAAGGTTGGTGGTGTAGAGCTTCCTGTAGCCGCATGGCGTTCGTACTTAAATGTCACTCACCCTT
+
BBBBBFBB@DABGGGGGGGGGGGHHHGGGHFFG33DF5DGFGHHGHGGA2EFFFF5DGHF5FGHGFGFDEEEEGF1>EEGFE?GGFF3BG444B4B33@11?B
@M02034:409:000000000-BFKT7:1:1102:5835:22080 1:N:0:34
GCTCTTAAAGAGGAGAAAGGTCATGGTGTCTGGGGCTTCTAACTTTACTCAGTTCGTTCTCGTCGACAATGGCGGAACTGGCGACGTGACTGTCGCCCCAAGCAACCTGTCTCTTATACACATCTCC
+
BBBBBFFFFFFFGGEFGGGGGGHFGFFFEGHHHGCGECGFHHFHHHHHGHHHHGHEBABFHFFEFECEEHFFEFG@E@GGHA@>/EEFH/GHGFC?E/EFG?/B2FFHFH2F3>FFGB2@22@2F2<
@M02034:409:000000000-BFKT7:1:1102:15237:22081 1:N:0:34
AAAGTCGAGGTGCCTAAAGTGGCAACCCAGACTTCTGATGCTGTTGGTGGTGTAGAGCTTCCTGTAGCCGCATGGCGTTCGTACTTAAATATGGAACTAACCATTCCAATTTTCGCTGTCTCTTATACACATCTCCGAGCCCACGAGACC
+
A@BBAFBABBCBGGGFGGGGFGGHHHHGGHHGHHHHHHHGHHHDFGHEEFEGCGHHHHHGGHGGGFGGGEGEGGHGEGGGGGHHFGHGHHHHHHHGGHFBGH3FHDFGHHHHHGGGGGGHHGHHGHFGFGFFGHGFE@?>CCHEGGGGG=
@M02034:409:000000000-BFKT7:1:1102:23560:22082 1:N:0:34
GCTCTTAAAGAGGAGAAAGGTCATGGTTAGTGGGGCTTCTAACTTTACTCAGTTCGTTCTCGTCGACAATGGCGGAACTGGCGACGTGACTGTCGCCCCCAGCAACCTGTCTCTTATACACCTCTCCGAGCCCACGAGACCGTACTAGAT
+
CABCCFFDFFFFGFAABBGEFF4GHHGH5ADECGFGGHHHHHHHHHHHHHHHHHHGFHHGEFBEEAEDCGGHHGGECEHHG1EEGGEGEFFHHHFF??E/<?B2FFBC=2?>?GHFHFD>22@FGGFD/>/@C.F<->.<.CAAEGHF:;
@M02034:409:000000000-BFKT7:1:1102:12640:22082 1:N:0:34
AAAGTCGAGGTGCCTAAAGTGGCAACCCAGACTACTAAGACGGTTGGTGGTGTAGAGCTTCCTGTAGCCGCATGGCGTTCGTACTTAAATATGGAACTAACCATTCCAATTTTCGCTGTCTCTTATACACATCTCCGAGCCCACGAGACC
+
AABB>DAADDABGGGGGGFBFGGHHHHGGHGGHGFHHEGD3FDAAEEB1AEFCBF55EGBFFGHFEGBGEE>EE1FEEEFD?EGGHGFHHFFFB33EFFHGF3BE?E4?GGHHGCEG??FDGFFFF?FGFHFGFHB?@CCDGGGGC@E/<
@M02034:409:000000000-BFKT7:1:1102:9165:22092 1:N:0:34
GCTCTTAAAGAGGAGAAAGGTCATGGTGAAGGGGGCTTCTAACTTTACTCAGTTCGTTCTCGTCGACAATGGCGGAACTGGCGACGTGACTGTCGCCCCAAGCAACCTGTCTCTTATACACATCTCCGAGCCCACGAGACCGTACTAGA
+
CCCCCFFFFFFFGGEGGGGGGGFHHHHHHHHHGGGGGHHHHHHHHHHHHHHHHHHGGHHGHGBEEEGGGHGHHGGGGGHHHGEEGGEGHFHHHHGGDFGGCGGFGGHGHHHHHHHHHHFGHHHHHHHGCGGGAHFCAADA<CDFGHHHH
@M02034:409:000000000-BFKT7:1:1102:5491:22093 1:N:0:34
AAAGTCGAGGTGCCTAAAGTGGCAACCCAGACTCATCCGGGGGTTGGTGGTGTAGAGCTTCCTGTAGCCGCATGGCGTTCGTACTTAAATATGGAACTAACCATTCCAATTTTCGCTGTCTCTTATACACATCTCCGAGCCCACGAGACC
+
AAAAADAADBBBGGGGGGGGGGFHHHHGGGHGHHHHCGEGGGGE>E?EE1E??BBB3@FG3GHFGGHGHFGEEEF0E/>/E?BGHEF3FGH2D2B2FGHHE?FFG>H@HHHHHGGDGFGHGHGHFDGGFHHFGFGGGGCCGGHGC-ADGG
@M02034:409:000000000-BFKT7:1:1102:9183:22096 1:N:0:34
GCTCTTAAACAGGAGAAAGGTCATGGTGAAGGGGGCTTCTAACTTTACTCAGTTCGTTCTCGTCGA
+
A>AAABD@B1B111F1A1BABB1AAAGBBGHBAAEA/FFG2GGDDF2DFBDFDBEF/0FEFBB//A
@M02034:409:000000000-BFKT7:1:1102:9044:22098 1:N:0:34
AAAGTCGAGGTGCCTAAAGTGGCAACCCAGACTGCTAAGAATGTTGGTGGTGTAGTGCTTCCTGTAGCCGCATGGCGTTCGTACTTAAATATGGAACTAACTATTCCAATTTTCGCTGTCTCTTATACACATCTCCGAGCCCACGAGAC
+
CDCCDFCCDDCCGGGGGGGGGGGHHHHGGHHGHF3FBFFBAFHHBG2E22EA13D5A55B5FBFB5B53AEAED?1>>>???2?BFG33FG4@B33BBGH334D?4F4BF3GE4>>ED<B4BFB4?4BFB?2BFG2<<@DCGHFGCC/?
@M02034:409:000000000-BFKT7:1:1102:12643:22102 1:N:0:34
AAAGTCGAGGTGCCTAAAGTGGCAACCCAGACTACTAAGACGGTTGGTGGTGTAGAGCTTCCTGTAGCCGCATGGCGTTCGTACTTAAATATGGAACTAACCATTCCAATTTTCGCTGTCTCTTATACACATCTCCGAGCCCACGAGACC
+
BBBBBFBBBBBBGGGDGGGGGGGHGHHGGHHGHHHHHHHHHGGGGGGEFGGGGGGEGHHHHHHHHHHHHFGFGFH1EEGGFFGEGHHFHHHHHHGHFHHGHGBGFFFHHHHHHFGCGGGGFHHHHHHHHHHHHHFDECGGGGHGGGGGGA
@M02034:409:000000000-BFKT7:1:1102:9853:22104 1:N:0:34
GCTCTTAAAGAGGAGAAAGGTCATGTGTCTGAGGGCTTCTAACTTTACTCAGTTCGTTCTCGTCGACAATGGCGGAACTGGCGACGTGACTGTCGCCCCAAGCAACCTGTCTCTTATACACATCTCCGAGCCCACGAGACCGTACTAGAT
+
CCCCCFFFFFFFGGEFFGGGGGHHHFHHHHHHHGGGHHHHHHGHHHHHHHHHHHHGGHHGHGFEEEGDGHGHHGGGGGGHHGEEFGEGHGHHHHFGEFGGGGFGGCGHHHHHHHHHHHFHGHHHHGGGBCCFFEEC<@<<FDAGDEHHHD
@M02034:409:000000000-BFKT7:1:1102:4493:22109 1:N:0:34
GCTCTTAAAGAGGAGAAAGGTCATGAATGGGAATGCTTCTAACTTTACTCAGTTCGTTCTCGTCGACAATGGCGGAACTGGCGACGTGACTGTCGCCCCAAGCAACCTGTCTCTTATACACATCTCCGAGCCCACGAGACCGTACTAGA
+
BBBBBFFB@BDFGGFFE4GGGGHHHGHGHFGHHHHHHHHHHHHHHGHGHHHHHHHGGHHGHGFGGEGDGHHHHGGGGGHHHGGGGGEGHGHHHHFCEEGEFFFGGGFHHHHHHHHGHHHHFHHHHHHGCDCGGHGDGCGAFDCGDHHHG
@M02034:409:000000000-BFKT7:1:1102:8234:22112 1:N:0:34
AAAGTCGAGGTGCCTAAAGTGGCAACCCAGACGTGTGGGGGGGTAG
+
BCCCCFCCCCBBGGGGGGGGGGGHHHHGGDHG?223BE2AE/=;.C
@M02034:409:000000000-BFKT7:1:1102:10732:22115 1:N:0:34
AAAGTCGAGGTGCCTAAAGTGGCAACCCAGACTAGTCAGAAGGTTGGTGGTGTAGAGCTTCCTGTAGCCGCATGGCGTTCGTACTTAAATATGGAACTAACCATTCCAATTTTCGCTGTCTCTTATACACATCTCCGAGCCCACGAGACC
+
CCCCCFCCCCBCGGGGGGGGGGGHHHHGGHHGHHHHHHHHHHHHHHGGGGGGHHHHHHHHHHHHHHHHHGGGGGHHGGGGGGHHHHHHHHHHHHGHHHHHHHHGHHGHHHHHHHGGGGGHHHHHHHHHHHHHHHHHGGFGGGHGGGGGGF
@M02034:409:000000000-BFKT7:1:1102:9256:22116 1:N:0:34
GCTCTTAAAGAGGAGAAAGGTCATGGGGGGTAGGGCTTCTAACTTTACTCAGTTCGTTCTCGTCGACAATGGCGGAACTGGCGACGTGACTGTCGCCCCAAG
+
CCCCCFFFFFFFGGGGGGGGGGHHHHGGGEEEF/E2GEHHHHGHHFFGHH3?FGHG?2?FGF?CD<BDFHHHHGG<?CFDGCA@FG:ACEHCCGECDGG:.9
@M02034:409:000000000-BFKT7:1:1102:19970:22123 1:N:0:34
AAAGTCGAGGTGCCTAAAGTGGCAACCCAGACTGGTGTTGCGGTTGGTGGTGTAGAGCTTCCTGTAGCCGCATGGCGTTCGTACTTAAATATGGAACTAACCATTCCAATTTTCGCTGTCTCTTATACACATCTCCGAGCCCACCGAGAC
+
BBBBAFBADDAAGGGGFGGGFGGHHHHGGHHGHGAGHAEHGGGBEEFACDEEGFH5FGGGFGFFBFGFEEE>EEGCEEFEGGHGFGHHHHFGFHBFFHHHBABFHDDBFGHHGFGGGGGHHHHHGFFHGHHHHHHFDFGGGGHEG/@DGA
@M02034:409:000000000-BFKT7:1:1102:6709:22129 1:N:0:34
GCTCTTAAAGAGGAGAAAGGTCATGGGTACTCGGGCT
+
>1>>A13D1D1F1AAFGGGFB1FA3AA0B1FA0EA0E
@M02034:409:000000000-BFKT7:1:1102:14940:22129 1:N:0:34
GCTCTTAAAGAGGAGAAAGGTCATGCAGATTCGGGCTTCTAACTTTACTCAGTTCGTTCTCGTCGACAATGGCGGAACTGGCGACGTGACTGTCGCCCCAAGCAACCTGTCTCTTATACACATCTCCGAGCCCACGAGACCGTACTAGAT
+
BBBBBFFFDFBFCFEGGFGGGGHHGHHHHHFHGGGGCHFGGFHHHHHGGGFGFGHFEGHGHFBBEAEEEFFFGGG?EECGHHFEFEEEEFHHHFFCEGGGDGE2FBFHHHHHHHHGHHFGHGGFHHGG@FCGGHGG<C?EFDEHFEFHFH
@M02034:409:000000000-BFKT7:1:1102:23996:22133 1:N:0:34
AAAGTCGAGGTGCCTAAAGTGGCAACCCAGACTAAGGAGCATGTTGGTGGTGTAGAGCTTCCTGTAGCCGCATGGCGTTCGTACTTAAATATGGAACTAACCATTCCAATTTTCGCTGTCTCTTATACACATCTCCGAGCCCACGAGACC
+
BCCCCFBBBCAAGGGGGGGFGGGGGGGAFHHGHHHHHHHHHHHBGHHEFGEFGGGFFHFHHHHHGHGEHEEEGGHHGGGFFEFHGHHGHHGHHHHFFGFFHHHHFHFFHHHHHHGFGGGHHHHHGHHHFHFHFHHFGCD@DGHGFCCGGC
@M02034:409:000000000-BFKT7:1:1102:4366:22134 1:N:0:34
AAAGTCGAGGTGCCTAAAGTGGCAACCCAGACTTCGAGTCAGGTTGGTGGTGTAGAGCTTCCTGTAGCCGCATGGCGTTCGTACTTACATATGGAACTAACCATTCCAATTTTCGCTGTTCTTATACACCTCTCCGAGC
+
CBCBCFCBCCCBGGGDCGGGGGGHHHGGGHHGHHHGGFHHHHHHGHFGA1EFF3F5ADEFGHGHH5ADEEG0BBCGCGFFEF2BFG@3BBBE433BBBB3?B3BGFH44DFGHB/EE?EGGFGDF??FG2BGHGFF//>
@M02034:409:000000000-BFKT7:1:1102:15123:22134 1:N:0:34
AAAGTCGAGGTGCCTAAAGTGGCAACCCAGGTGTGTGGTGGTGTAGAGCTTCCTGTAGCCGCATGGCGTTCGTACTTAAATATGGAACTAACCATTCCAATTTTCGCTGTCTCTTATACACATCTCCGAGCCCACGAGACCGTACTAGAT
+
BBBBBFBBBBABGGGGGGGGGGGHHHHGGHGHHGGHHGHGGGGHGHHGHHHHHHHHGHHHGGEEEGHGEGGFEGGHFGHGGBGHH@FGGHHHHGGGHHHHHHFHHGGGGGGHHHHHHHHHGHHHGFEFDGCGGHGG/CGFGGGHGHHHHE
@M02034:409:000000000-BFKT7:1:1102:23702:22139 1:N:0:34
AAAGTCGAGGTGCCTAAAGTGGCAACCCAGACTGGTGTTGGTGTTGGTGGTGTAGAGCTTCCTGTAGCCGCATGGCGTTCGTACTTAAATATGGAACTAACCATTCCAATTTTCGCTGTCTCTTATACACATCTCCGAGCCCACGAG
+
A3AB>FA3A>>>FGGFFBABAFFHHHHGGHHGHFBAF2BFGEGABGHEFGGFHEGHFGFGHHHHHHGHHGFEEEFF/EFFFFHHHHHHHFGFFHBBFHFFFG3BFFGHGHHHHHGGGGGHHHHHGGHDGFHHHHFFGCC@CFHG//<
@M02034:409:000000000-BFKT7:1:1102:16774:22144 1:N:0:34
AAAGTCGAGGTGCCTAAAGTGGCAACCCAGACTCCGCCTTCTGTTGGTGGTGTAGAGCTTCCTGTAGCCGCATGGCGTTCGTACTTAAATATGGAACTAACCATTCCAATTTTCGCTGTCTCTTATACACATCTCCGAGCCCACGAGACC
+
A?AA>B>>A>AAGGGGFGFGFEAFFHHEGFHGFHHGGGGEHFGD5BGBFFEEAGFFHHHEGGHHHAFF3AEFE>FGGEEGGGFHGFHHFHHHGHFFHHFCGHFBFFDGFFFFHHGGGGGGGHHHFHDHHFEGHHHFDBCCCGHFDC?GDE
@M02034:409:000000000-BFKT7:1:1102:13267:22148 1:N:0:34
AAAGTCGAGGTGCCTAAAGTGGCAACCCAGACTCTGCCGCATGTTGGTGGTGTAGAGCTTCCTGTAGCCGCATGGCGTTCGTACTTAAATATGGAACTAACCATTCCAATTTTCGCTGTCTCTTATACACATCTCCGAGCCCACGAGACC
+
BCCCCFBBBCBCGGGGGGGGGGGHHHGGGHHGHHHHHHGGGGGFHHHEGGEFHGGBGHHHHHHFFGHGHEEEGEHGGEGFEEGHHHGHHHHHHHFGHHHGHHGHHHHHHHHHHGGEGGFHHHHHHHHHFHFHFHHHGGG?DGHGGGGGGE
@M02034:409:000000000-BFKT7:1:1102:14807:22148 1:N:0:34
GCTCTTAAAGAGGAGAAAGGTCATGGTGGGTGGTGCTTCTAACTTTACTCAGTTCGTTCTCGTCGACAATGGCGGAACTGGCGACGTGACTGTCGCCCCAAGCAACCTGTCTCTTATACACATCTCCGAGCCCACGAGACCGTACTAGAT
+
BBBBBFFF@FFFGFEFFGGGGGHHHHGGEEEEGEFHFHHGGHHHHHHFHHHHHHHGGHHGHGFEEEFGFHHGHGG/EEHHHCEEFGGGHCHHHHF/E/B?CFCBFFHFHHHGHHHHHHGFHHHHHFHGCFFGFEGD<@DDGGAEEFHHHH
@M02034:409:000000000-BFKT7:1:1102:14689:22152 1:N:0:34
GCTCTTAAAGAGGAGAAAGGTCATGGATCGTATGGCTTCTAACTTTACTCAGTTCGTTCTCGTCGACAATGGCGG
+
1A1?AD3D1D1CC1AAGGGCB1BBAAF1BEABGHC0BFB12D1FGDD1B11B1D2FABGCBFA/A/A/AFDG0E@
@M02034:409:000000000-BFKT7:1:1102:27818:22152 1:N:0:34
GCTCTTAAAGAGGAGAAAGGTCATGATTCCTCGTGCTTCTAACTTTACTCAGTTCGTTCTCGTCGACAATGGCGGAACTGGCGACGTGACTGTCG
+
BBBBBFFFFFFFGGEFAAFGGDFB5DDGF6FGE4GGGHHHFFFGFFFBGDHFGHHGEHHGBFFEEAA1FGGHHGGE/EGHHFEEEGGGHFFDBBE
@M02034:409:000000000-BFKT7:1:1102:23711:22156 1:N:0:34
AAAGTCGAGGTGCCTAAAGTGGCAACCCAGACTGGTGTTGGTGTTGGTGGTGTAGAGCTTCCTGTAGCCGCATGGCGTTCGTACTTAAATATGGAACTAACCATTCCAATTTTCGCTGTCTCTTATACACATCTCCGAGCCCACGAGACC
+
ABBBCFCCCCABGGGGGFGGGGGHHHHGGHHGHHHGBFEAEEGHGEHGGGGFGGGFHHHHHHHHHHHHHGGGGGHHGGGGGGHHHHHFHHHHHHEGHHGHHHHHHHGHHHHHHHGGGGFFHHHHDGFHHHEGGHHGDGGFGGEFFCDFGC
@M02034:409:000000000-BFKT7:1:1102:14253:22158 1:N:0:34
AAAGTCGAGGTGCCTAAAGTGGCAACCCAGACTTTGAAGGAGGTTGGTGGTGTAGAGCTTCCTGTAGCCGCATGGCGTTCGTACTTAAATATGGAACTAACCATTCCAATTTTCGCTGTCTCTTATACACATCTCCGAGCCCACGAGACC
+
AAAB>DAABBCCGGGGGGGGDGGHHHFGGHHGHHHHHHHG2BEBBBEBAEEEGHGFFHHFFHHGFGGGGEGEEEHGGGGGGGHHGHHGHHGHGGFFFHEGFGFBFBFHGHHHHHEEGGEFHHHHGHGHFGBHGHHFG?FGGGHGC@CE?C
@M02034:409:000000000-BFKT7:1:1102:16785:22159 1:N:0:34
AAAGTCGAGGTGCCTAAAGTGGCAACCCAGACTCCGCCTTCTGTTGGTGGTGTAGAGCTTCCTGTAGCCGCATGGCGTTCGTACTTAAATATGGAACTAACCATTCCAATTTTCGCTGTCTCTTATACACATCTCCGAGCCCACGAGACC
+
DDDDCFDDDDBBGGGGGGGGGGGHHHHGGHHGHHHGGGGGHHHHHHHGFGGFHGHFGHHHHHHHHHHHHGGEEGHHGGGGGFGHHHGFGHHHHGFHHHHGFHFHHHGHHHHHHHGGGGGHHHHHHHHHGHHHHHHGGCFCCEHGGGGGGF
@M02034:409:000000000-BFKT7:1:1102:15447:22161 1:N:0:34
GCTCTTAAAGAGGAGAAAGGTCATGATTAGGGCTTCTAACTTTACTCAGTTCGTTCTCGTCGACAATGGCGGAACTGGCGACGTGACTGTCGCCCCAAGCAACCTGTCTCTTATACACATCTCCGAGCCCACGAGACCGTACTAGATCT
+
CCCCCFFDFFFFGGEGGGFGGGGHHHHHHHHHHHHHHHHHHHHHHHHHHGHGFFHGFIGFGGAEEFHHHHEGG>EFGHHFEEEEG?EGHHBFAGGGG/F/BGHHHHHGHHHHGHHHHHHHHHHHGCCDGFHGD>@ADGGEHGHHGDDGB
@M02034:409:000000000-BFKT7:1:1102:5480:22170 1:N:0:34
GCTCTTAAAGAGGAGAAAGGTCATGCCACATCCTGCTTCTAACTTTACTCAGTTCGTTCTCGTCGACAATGGCGGAACTGGCGACGTGACTGTCGCCCC
+
ABBBBFFFFFFFGGGGGGGGGGHHF5B4B4AA4FA33AFG553BA555D55BDAAFE3BF5AFGG0E1E33C2EE0/EFD31>>EE>/?/B??3?/E/E
@M02034:409:000000000-BFKT7:1:1102:3934:22171 1:N:0:34
AAAGTCGAGGTGCCTAAAGTGGCAACCCAGACTACGCCGAAGGTTGGTGGTGTAGAGCTTCCTGTAGCCGCATGGCGTTCGTACTTAAATATGGAACTAACCATTCCAATTTTCGCTGTCTCTTATACACATCTCCGAGCCCACGAGACC
+
AAABBFABDBABGGGGGGGGGFFFGHHAFHHGHHFGEGEEAAEAAFCGGGGGEGG5DGHHFHHHEDF5B?>>EFHGGEEEEGFFFGF3BGEGG333FGH3GFGHHHHHBFGHHFGGGG?BBFGFFGGBFFEFEGHHG?D<?AFFG<<A.<
@M02034:409:000000000-BFKT7:1:1102:6953:22174 1:N:0:34
AAAGTCGAGGTGCCTAAAGTGGCAACCCAGACTACGCCGACTGTTGGTGGTGTAGAGCTTCCTGTAGCCGCATGGCGTTCGTACTTAAATATGGAACTAACCATTCCAATTTTCG
+
CCCCCFBBCCBBGGGGGGGGGGGHHHHGGHHGHGH?A2EEAEGHEDAE1AEE13D555BB5FFG@BB53?E/FEF1E1>?E1??FGHBF?F4?F33BBGH303B3?G44DEHF4<
@M02034:409:000000000-BFKT7:1:1102:7864:22174 1:N:0:34
GCTCTTAAAGAGGAGAAAGGTCATGACTGTGAGTGCTTCTAACTTTACTCAGTTCGTTCTCGTCGACAATGGCGGAACTGGCGACGTGACTGTCGCCCCAAGCAACCTGTCTCTTATACACATCTCCGAGCCCACGAGACCGTACTAGAT
+
CCCCCFFFFFFFGGGGGGGGGGHHHGGHHHHHHHHHHHHHHHHHHHHHHHHHHHHGGHHGHGFAFEFEEGHHHGGEFGHHHGGGGGGGHFHGHHGEEDGFDGFFFGGHHHHHHHHHHHHHHHHHHHHGGGGGAEEACCGCGGFHGGHHHG
@M02034:409:000000000-BFKT7:1:1102:15685:22180 1:N:0:34
GCTCTTAAAGAGGAGAAAGGTCATGCGTACTTCTGCTTCTAACTTTACTCAGTTCGTTCTCGTCGACAATGGCGGAACTGGCGACGTGACTGTCGCCCCAAGCAAC
+
@AAAA1DB@FFFEFE1BCGGGGFHHH?AAAFGDGEHD11F2A1AD2F1FEGHFGBFECGE2BAAEAEEEGH10E/EE/BBFGE/E@/>?/>1>>F//?EAECF0BG
@M02034:409:000000000-BFKT7:1:1102:6899:22190 1:N:0:34
GCTCTTAAAGAGGAGAAAGGTCATGGGGGAGGGGGCTTTTAACTTTACTCAGTTCGTTCTCGTCGACAATGGCGGAACTGGCGACGTGACTGTCGCCCCAAGCAACCTGTCTCTTATACACATCTCCGAGCCCACGAGACCGTACTAGAT
+
ABCCCFFFFFFFGGFGFGGGGGGHHHHGGGGGGGGGGHFHHHHHHHHHHFHHHHHGEHHGHGGGGFGGGHHHHGGGGGHHGEEGGGGGHGGFGHGHDDGGGHGHHHHHHHHHHHHHHHHHHHHHHHHGGGGGGHGDA@?CC@.CA?FBFC
@M02034:409:000000000-BFKT7:1:1102:11514:22194 1:N:0:34
GCTCTTAAAGAGGAGAAAGGTCATGACTACTACGGCTTCTAACTTTACTCAGTTCGTTCTCGTCGACAATGGCGGAACTGGCGACGTGACTGTCGCCCCAAGCAACCTGTCTCTTATACACATCTCCGAGCCCACGAGACCGTACTAGAT
+
BBBBBDFFDFFFCFEGGGGGGEGFF5FGHHHHHGGGEEFFHBEHHFHHHFBGFGFGFGHEDFF?EEEE?GFHHGE/EEGFGFEEGEGGEFE3BBCEFGGGFEF?B0FHHHGHHHHFFHH2G<1GGHFE/>/DCCFC-<DFGG.<CGHDG=
@M02034:409:000000000-BFKT7:1:1102:22056:22197 1:N:0:34
GCTCTTAAAGAGGAGAAAGGTCATGGGTCCGAAGGCTTCTAACTTTACTCAGTTCGTTCTCGTCGACAATGGCGGAACTGGCGACGTGACTGTCGCCCCAAGCAACCTGTCTCTTATACACATCTCCGAGCCCACGAGACCGTACTAGAT
+
CCCCCFFDFFFFGFEGGGGGGGFHHHHHHHGGGGGHHHHHHHHHHHHHHHHHHHHGFHHGHFBEFEEFGHGHHGGFEGHHGHEEGGEGHGHHHHGGFGGGGGFFFFFHHHHHHHHHHHHGHHHHGFHG/A@DEHGDCGGCFD<GGHHHHD
@M02034:409:000000000-BFKT7:1:1102:3816:22199 1:N:0:34
AAAGTCGAGGTGCCTAAAGTGGCAACCCAGACTTCGGAGCAGGTTGGTGGTGTAGAGCTTCCTGTAGCCGCATGGCGTTCGTACTTAAATATGGAACTAACCATTCCAATTTTCGCTGTCTCTTATACACATCTCCGAGCCCACGAGACC
+
AABBAFBBBBBBGGFFGFGGGGGHHHHGGHHGHHHGEGGEHHHHGHGGGGEFHGGFGHHHHHHHHHHHHFEEGGHHGGGFEGFHHHHEFHHHHHHGGHHFHHHGHHHGHGHHHHGEGGGHHGHHHHHHFGFHHHGHGGGFGFHGFCFDCC
@M02034:409:000000000-BFKT7:1:1102:16526:22200 1:N:0:34
AAAGTCGAGGTGCCTAAAGTGGCAACCCAGACTCCTAAGGATGTTGGTGGTGTAGAGCTTCCTGTAGCCGCATGGCGTTCGTACTTAAATATGGAACTAACCATTCCAATTTTCGCTGTCTCTTATACACATCTCCGAGCCCACGAGACC
+
BBBBBFBBBBABGGGGGGGFGGGHHHHGGHHGHHHHHHHHFHHHHGHGGGEFGGHFGHHHHHHHHHHHHGGEGEHFFEGGGFGHHHHHHHHHHHGHHHHGHHHHHHFHHHHHHGGGGGGHHHHHHHHHHGGHHHGBECGDGGHGGGGGGF
@M02034:409:000000000-BFKT7:1:1102:12413:22201 1:N:0:34
GCTCTTAAAGAGGCGAAAGGTCATGAGGGTGCGGGCTTCTAACTTTACTCAGTTCGTTCTCGTCGACAATGGCGG
+
AAAAA1DFDFFFA1AEEGGGDGFE12B0AAFFE/EEGHHHFFFGGBGFEDAADGHGEHHFFFF>E>EE>BBGFEE
@M02034:409:000000000-BFKT7:1:1102:8378:22208 1:N:0:34
AAAGTCGAGGTGCCTAAAGTGGCAACCCAGACTGGGTGTGGGGTTGGCGGTGT
+
BA?BBDAADDAA44BEFFFGGBBBFF4AB2AA3EDGAA2AA22ECE03AA0E?
@M02034:409:000000000-BFKT7:1:1102:18659:22208 1:N:0:34
AAAGTCGAGGTGCCTAAAGTGGCAACCCAGACTAATCCGAAGGTTGGTGGTGTAGAGCTTCCTGTAGCCGCATGGCGTTCGTACTTAAATATGGAACTAACCATTCCAATTTTCGCTGTCTCTTATACACATCTCCGAGCCCACGAGAC
+
CCCCCFCCCCCBGGGGGGGGGGGHHHHGGHFFHEHHFGEGGGGGGHGGGGFGHHHGHHHHHHHHHHHHHGGGGGHHGGGGGGHHHHHHHHHHHHHHHHHHHHHHHHHHHHHHHHGGGGGGHHHHHHGHHHFHHHHHGGGGGGHGGG?AF
@M02034:409:000000000-BFKT7:1:1102:18581:22210 1:N:0:34
GCTCTTAAAGAGGAGAAAGGTCATGGGTGTGCGGGCTTCTACCTTTACTCCGTTCGTTCTCGTCGACAATGGCGG
+
BBCCCFFFFFFFGGEGGGGGGGHHH4A4EEEDEG2AECFF5A53A5A5D531ABB1E31F5BFGG0E?>@3B2>E
@M02034:409:000000000-BFKT7:1:1102:27693:22213 1:N:0:34
GCTCTTAAAGAGGAGAAAGGTCATGCCTTCTGCTGCTTCTAACTTTACTCAGTTCGTTCTCGTCGACAATGGCGGAACTGGCGACGTGACTGTCGCCCCAAGCCACCTGTCTCTTATACACATCTCCGAGCCCACGAGACCGTACTAGAT
+
AAAAAFFFFFFFFAEGGGG1GGCH31BDDGF1FHGGGHHHGHHGHHHHHEEFFFFFFFHGGFFAEAE//BFG0FE//EHHHH@@@CE/>FHD1F/?EEGG?/C/B0GGHHHHHHHFHHHHHHGFGDFE<>CGEHGG@@CFFGAGCHF<GD
@M02034:409:000000000-BFKT7:1:1102:5688:22214 1:N:0:34
AAAGTCGAGGTGCTAAAGTGGCAACCCAGACTGGGGGGGGGGTTGGTGGTGTAGAGCTTCCTGTAGCCGCATGGCGTTCGTACTTAAATATGGAACTAACCATTCCAATTTTCGCTGTCTCTTAT
+
BBBAAFBADBAAGGGGFGGGGGGHHHGFGHGHHHGGGGGFFFFFFF.AD;AEFFB9/BFFFFFB9FFBDB;DAA.@;DAA;9.AFFB/B/;FF:BBFFFFF/9FFFF;BFFF/@9DFABB/;F/F
@M02034:409:000000000-BFKT7:1:1102:7976:22217 1:N:0:34
GCTCTTAAAGAGGAGAAAGGTCATGGTGGGTGGGGCTTCTAACTTTACTCAGTTCGTTCTCGTCGACAATGGCGGAACTGGCGACGTGACTGTCGCCCCAAGCAACCTGTCTCTTATACACATCTCCGAGCCCACGAGACCGTACTAGAT
+
BBBBBFFFFFFFG4EGGGGGGGHHHHHHGGGGGCEEGHHHHGHHHHHHHHHHFHHGEHHGHGFGGEEEFHHHHGGEEEHHHFEEEFEEHFHGFHFAFGGGDGGHGGHHHHHHHHHGHHHHHHHHHHFA<ACGGEGG?DADECAGGEHHHC
@M02034:409:000000000-BFKT7:1:1102:10148:22219 1:N:0:34
GCTCTTAAAGAGGAGAAAGGTCATGTCTAATTCTGCTTCTAACTTTACTCAGTTCGTTCTCGTCGACAATGGCGGAACTGGCGACGTGACTGTCGCCCCAAGCAACCTGTCTCTTATACACATCTCCGAGCCCACGAGACCGTACTAGA
+
AABCCFFFFFFFGGGGGGGGGGHHHHHHHHHHHHHHHHHHHHHHHHHHHHHHHHHGGHHGHGFGGEGEGHHHHGGGGGHHHGGGGGFGHGHEHHGHGGGF/GGFHHHHHHFHGHHHHHHHH2FHHHGGCFCCGHGCCGGGCC.<<.G0G
@M02034:409:000000000-BFKT7:1:1102:27622:22221 1:N:0:34
AAAGTCGAGGTGCCTAAAGTGGCAACCCAGACTCAGACTAAGGTTGGTGGTGTAGAGCTTCCTGTAGCCGCATGGCGTTCGTACTTAAATATGGAACTAACCATTCCAATTTTCGCTGTCTCTTATACACATCTCCGAGCCCACGAGACC
+
AAABBFAADBAAGGGGGGGGGGFGHHHGGHHGHHHHHHHHGFFDFGGEEEBFAFFGFFHFGGHFFGGFFEEEEGHGEFGFEGHHHHHFGHHHEGGEFGFFBFGGGFFBGHHHHFE?EEEEHHHHGHFDFFFHFFBFCDCB@EGFGGGGGF
@M02034:409:000000000-BFKT7:1:1102:4710:22223 1:N:0:34
AAAGTCGAGGTGCCTAAAGTGGCAACCCAGACTGTGGGGCAGGTTGGTGGTGTAGAGCTTCCTGTAGCCGCATGGCGTTCGTACTTAAATATGGAACTAACCATTCCAATTTTCGCTGTCTCTTATACACATCTCCGAGCCCACGAGACC
+
CBBCBFBCDBBBGGGGGGGGGGGHHHHGGHHGHHHHHGGGGGGHHHFEFGEFHHHFGFHHHHHGHHHHHGGGGGHHGEFFFFHHHHHGHHFGHHGHGHEHHHHHHHGHHHHHHHGGGGGHHGHHGHHGFFGHFHHGDCFGGFHGG/DGDC
@M02034:409:000000000-BFKT7:1:1102:12302:22224 1:N:0:34
AAAGTCGAGGTGCCTAAAGTGGCAACCCAGACTGAGAAGGAGGTTGGTGGTGTAGAGCTTCCTGTAGCCGCATGGCGTTCGTACTTAAATATGGAACTAACCATTCCAATTTTCGCTGTCTCTTATACACATCTCCGAGCCCACGAGACC
+
BBBCCFCCCCAAGGGGGGGGGGGHHHHGGHHGHHHHHHHHHHGGHHGGGGEFGGGDFHHHGHHHHHHHHGGFGGHHGFGGEFGHHGGBGHHHHHHFGHGGHHHHHHHHHHHHHGGGGGGGHHHHHHGHGFHHHHGHFGGCCGHGGGGGGE
@M02034:409:000000000-BFKT7:1:1102:12529:22224 1:N:0:34
GCTCTTAAAGAGGAGAAAGGTCATGACGAATAGTGCTTCTAACTTTACTCAGTTCGTTCTCGTCGACAATGGCGGAACTGGCGACGTGACTGTCGCCCCAAGCAACCTGTCTCTTATACACATCTCCGAGCCCACGAGACCGTACTAGA
+
BBBBBFFFFFFFGEEFGGGGGGFHGGHGGGHGHGHHHHHHHHHHGHHFGFHHGHHFEHHGHFFAEEFFGGGHHGGEEGHHHHEEFG?FHEGHHFFFEECFGFFFGGHHHGHHHGHGHHGHGHHHHHHGCCCGGGGF>AEEGGGADHHHF
@M02034:409:000000000-BFKT7:1:1102:20118:22226 1:N:0:34
AAAGTCGAGGTGCCTAAAGTGGCAACCCAGACTGGGGGGGGGGTTGGTGGTGTAGAGCTTCCTGTAGCCGCATGGC
+
A?AB>FBABDBBGGGFG4GGBGDHHHHGGHHGHBABEFFGFFF9;;B;9DF:.9;B/:B//FBB9:BBBDF=F..9
@M02034:409:000000000-BFKT7:1:1102:18465:22229 1:N:0:34
GCTCTTAAAGAGGAGAAAGGTCATGGTCTTTATGCTTCTAACTTTACTCAGTTCGTTCTCGTCGACAATGGCGGAACTGGCGACGTGACTGTCGCCCCAAGCAACCTGTCTCTTATACACATCTCCGAGCCCACGAGACCGTACTAGAT
+
CCCCCFFFFFFFGGEFFGGGGGGHHHHHHHHHHHHHHHHHGHHHHHHHHHGGHHFEHHGHFFEFEFGEGHHHEGFEGHHHHGEGGGFFFHHHHGHGGGGEFFHHGGGHHHHHHHHFHHHGHHHGHHE@CDCGGEF@CDGFGGHGHHHFF
@M02034:409:000000000-BFKT7:1:1102:10135:22233 1:N:0:34
GCTCTTAAAGAGGAGAAAGGTCATGTCTAATTCTGCTTCTAACTTTACTCAGTTCGTTCTCGTCGACAATGGCGGAACTGGCGACGTGACTGTCGCCCCAAGCAACCTGTCTCTTATACACATCTCCGAGCCCACGAGACCGTACTAGAT
+
CCCCCFFFFFFFGFEFFGGGFGFHHHHHFGHHHHHHHHHHHHHHHHHHHHHHHHHGGHHGHFFFGGGGFHGGHGGGEGHHHGGGGGFGGFHHHHGAEEGDAFGGGGGHHHHHHHHGHHHGHGGFHFFG/B@DCGGC<AFGGGGHGHHHB=
@M02034:409:000000000-BFKT7:1:1102:25714:22233 1:N:0:34
AAAGTCGAGGTGCCTAAAGTGGCAACCCAGACTCTTGGTGGTGTACTTCTTCCTGTAGCCGCATAGCGTTCTTACTTAAATATGGAACTAACCATTCCAATTTTCGCTGTCTCTTATACCCATCTCCGA
+
A@AAAFAAD@A1BEGGFE13B1BEGHGAF0BFFFHFDFGAEEG/AAGF1DGBFAB1DFGFE/EE/BBAAE/EDDBFGGBGHFB21BB11@CC>FGH2@2BBEFHFG?E?EFHG2D>22B>B1BBFD1/<
@M02034:409:000000000-BFKT7:1:1102:16147:22235 1:N:0:34
AAAGTCGAGGTGCCTAAAGTGGCAACCCAGACTTCGAAGACTGTTGGTGGTGTAGAGCTTCCTGTAGCCGCATGGCGTTCGTACTTAAATATGGAACTAACCATTCCAATTTTCGCTGTCTCTTATACACATCTCCGAGCCCACGAGACC
+
>3AB>BAAB>AAGFGG4FFEAFFGHHHGGHHGHFHGHCFEFGHBFFGBEEEFFGHFFFHHHGGGFGFGHEGEG>?GEGGFEFGGGFHGHGHHHHHHHHFFHHBFDFBGFHGHHBFDAFGFHFHHFHFFDGFHGHBGDC?CDGGEFCGGGE
@M02034:409:000000000-BFKT7:1:1102:14315:22235 1:N:0:34
AAAGTCGAGGTGCCTAAAGTGGCAACCCAGACTAAGGAGTGTGTTGGTGGTGTAGAGCTTCCTGTAGCCGCATGGCGTTCGTACTTAAATATGGAACTAACCATTCCAATTTTCGCTGTCTCTTATACACATCTCCGAGCCCACGAGACC
+
CCCCCFCCBCCCGGGGGGGGGGGHHHHGGHHGHHHHHHHBGHHGGHHEFGBFHHGFGHHHHHHGGHHHHGFGGGHHEEGGGGHHHHHHHHHHHHHFFGHHHHHHHHHHHHHHHFGGGGGHHHHHHHHHHHFHHHHFF?FBGGHGGGGGGE
@M02034:409:000000000-BFKT7:1:1102:10337:22239 1:N:0:34
GCTCTTAAAGAGGAGAAAGGTCATGATTCGGTCTGCTTCTAACTTTACTCAGTTCGTTCTCGTCGACAATGGCGGAACTGGCGACGTGACTGTCGCCCCAAGCAACCTGTCTCTTATACACATCTCCGAGCCCACGAGACCGTACTAGAT
+
BCCCCFFFFFFFGGFGGGGGGGHHHHHHHGHGGGHHHHHHHHHHHHHHHHHHHHHGGHHGHFFEEEGFEGGHHGGGGGHHHHGEGGGGHGHHHHGGFGGGGHGFGGHHHHHHGHHGHHHHHHHHHHHGGGGGGHGF@DGDGGGHGGHHHD
@M02034:409:000000000-BFKT7:1:1102:10306:22240 1:N:0:34
AAAGTCGAGGTGCCTAAAGTGGCAACCCAGACTAATAATGAGGTTGGTGGTGTAGAGCTTCCTGTAGCCGCATGGCGTTCGTACTTAAATATGGAACTAACCATTCCAATTTTCGCTGTCTCTTATACACATCTCCGAGCCCACGAGACC
+
CCCCCFCCCBBCGGGGGGGGGGGHHHHGGHHGHHHHHHHHGHFFHHGEFGEFHFFAEHHHHHHHHHHGHEEEFGHGGEFFEEGHHHHGHHHHHHFFGHHHHHFHFGGHHHHHHFEFGGFGHHHHGGHHHHHHHHHGBBDDGGHGGGGG?C
@M02034:409:000000000-BFKT7:1:1102:22361:22245 1:N:0:34
GCTCTTAAAGAGGAGAAAGGTCATGGCTCCTCCGGCTCCTAACTTTACTCAGTTCGTTCTCGTCGACAATGGCGGAACTGGCGACGTGACTGTCGCCCCAAGCAACCTGTCTCTTATACACATCTCCGAGCCCACGAGACCGTACTAGA
+
AAAAAFFFFFFFAGEF1AGGAGGHBGB0BAFGBEEGCEF1GHHHHHHHHHFBFGHGGHHGFGFGGAEAEGHHGGEE?EHHHHGGGGGFHGHHHFEFGGGA/?C<GFHHE>GGHHHFGHDFHBGGHHHG@CCCAGCC->CCGGGA.EGEC
@M02034:409:000000000-BFKT7:1:1102:16159:22249 1:N:0:34
AAAGTCGAGGTGCCTAAAGTGGCAACCCAGACTTCGAAGACTGTTGGTGGTGTAGAGCTTCCTGTAGCCGCATGGCGTTCGTACTTAAATATGGAACTAACCATTCCAATTTTCGCTGTCTCTTATACACATCTCCGAGCCCACGAGACC
+
CCCCCFCCCCABGGGGGGGGGGGHHHHGGHHGHHHGHHGGHHHHHHHGGGFGHHH5FHHHHHHHGGHHHGGGGFHGFFFGEFGHHHHGHHHHHHGGHHHHHHHHHHHHHHHHHHGGGGGGHFHHGHHHGGHHGHHGFDGCCGHGGGGGGE
@M02034:409:000000000-BFKT7:1:1102:4008:22250 1:N:0:34
GCTCTTAAAGAGGAGAAAGGTCATGGGTGGGGCTTCTAACTTTACTCAGTTCGTTCTCGTCGACAATGGCGGAACTGGCGACGTGACTGTCGCCCCAAGCAACCTGTCTCTTATACACATCTCCGAGCCCACGAGACCGTACTAGATCT
+
CCCCCFFDFFFFGGFGGGGGGGHHHHHGEGGGGGHHGHHGHHHGGFHFFGGGFEHGFHGFFEEEEGGHHBEFEE/GGG1>>>EEE?FGFGFFFGGCDD?/??FGFGG?GHHHEHGGEGFHBGHFE/<><<CF>>AADE@<CDGFHG0:C
@M02034:409:000000000-BFKT7:1:1102:9695:22254 1:N:0:34
GCTCTTAAAGAGGAGAAAGGTCATGGGGGTGGGGGCTTCTAACTTTACTCAGTTCGTTCTCGTCGACAATGGCGGAACTGGCGACGTGACTGTCGCCCCAAGCAACCTGTCTCTTATACACATCTCCGAGCCCACGAGACCGTACTAGA
+
CCCCCFFFFFFFGGFGGFGGGGGHHHHGGEFFGGGGGHHHHHHHHHHHHHHHHHHGEHHGHFFEEEGGGHFEHGGEEGHHHGEEDGGGHGHHHHFECDGGGFFCFGHHHDGHHHHFHHHHHGHBGDGG@DCGE.EA:@EACCGGGGGGG
@M02034:409:000000000-BFKT7:1:1102:4109:22257 1:N:0:34
GCTCTTAAAGAGGAGAAAGGTCATGACGGATAGGGCTTCTAACTTTACTCAGTTCGTTCTCGTCGACAATGGCGGAACTGGCGACGTGACTGTCGCCCCCCGCAACCTGTCTCTTCTACACATCTCC
+
ABBBBFBFFFFFGGGCGGGGGGHHGAGFCGGGBGCGGHGHD5BEE5DBFF5BA5FFG3FFEFFGG0A1AAFE2FE>>EFD31EEEEE/FCGE?3F?E<E@//<@@DGE01??D<F1F1??01<FB1F
@M02034:409:000000000-BFKT7:1:1102:7436:22260 1:N:0:34
GCTCTTAAAGAGGAGAAAGGTCATGAGTGGTGCTGCTTCTAACTTTACTCAGTTCGTTCTCGTCGACAATGGCGGAACTGGCGACGTGACTGTCGCCCCAAGCAACCTGTCTCTTATACACATCTCCGAGCCCACGAGACCGTACTAGA
+
BBBBBFFFFFFFFGGGGGGGGGHHFBFDGFGFHHHHHHHHHHHHHHHHHHHHGHHGEHHGHGFEGGGFGHHHHGGEEFHHHHGEGGGGHGHHFFFFGGGGGHGFHHHHHHHHHHHHHHHGHHHGHHHGCGGGGGGGCCDGGCAHGHFHH
@M02034:409:000000000-BFKT7:1:1102:9633:22268 1:N:0:34
GCTCTTAAAGAGGAGAAAGGTCATGGTGGGTCGGGCTTCTAACTTTACTCAGTTCGTTCTCGTCGACAATGGCGGAACTGGCGACGTGACTGTCGCCCCAAGCAACCTGTCTCTTATACACATCTCCGAGCCCACGAGACCGTACTAGAT
+
CCCCCFFFFFFFGGFGGGGGGGHHHGHHGGGHGGGGGHHHHHHHHHHHHHHHHHHGGHHGHFFEGEGGGHHHHGGGGGHHHGGFGFGGHGFHHHGHGGGADFFHGFHFHHGHFHHFHHGHHHHGHHGG?CCFGHGC-CEDGFDHGEFHB<
@M02034:409:000000000-BFKT7:1:1102:18812:22272 1:N:0:34
AAAGTCGAGGTGCCTAAAGTGGCAACCCAGACTTCTGGTGTGGTTGGTGGTGTAGAGCTTCCTGTAGCCGCATGGCGTTCGTACTTAAATATGGAACTAACCATTCCAATTTTCGCTGTCTCTTATACACATCTCCGAGCCCACGAGACC
+
A?AB>DA>DAA?GGGAF4BFBGFHHHGGGHGGHGHHHGHHAEFBBEG2FFGGFHFGHHHCFGGGGAFEGEE>E>FGFGGGGEHHFGFF3FGHHEB3BFF33FFFG?FFGHFHHGGGGEGGFGHHHHFHEGHHBGBBE/BCDFHGCGGGGF
@M02034:409:000000000-BFKT7:1:1102:8542:22274 1:N:0:34
GCTCTTAAAGAGGAGAAAGGTCATGATGAGGAGGGCTTCTAACTTTACTCAGTTCGTTCTCGTCGACAATGGCGGAACTGGCGACGTGACTGTCGCCCCAAGCAACCTGTCTCTTATACACATCTCCGAGCCCACGAGACCGTACTAGAT
+
CCCCCFFFFFFFGGEGGGGGGGFHHHHHHHHHGGGGHHHHHHHHHHHHHHHHHHHGEHHGHFFFGFGGGHGHHGGFFGHHHGGGGGEGHGHHHHFGEEGGGGGFGGHHHFHHHHHFHHHHHGHFHHHG@DGGGHGC<AEDGGEHGHHHH=
@M02034:409:000000000-BFKT7:1:1102:10493:22274 1:N:0:34
GCTCTTAAAGAGGAGAAAGGTCATGGAGGGGCGTGCTTCTAACTTTACTCAGTTCGTTCTCGTCGACAATGGCGG
+
AAAAA@FFFFFFAFEGGGGGGGHFFFHCEGGGG/EEFHHCHFHHFGHEDBAAAFGG/EGEF?B/E>F//FBGGCE
@M02034:409:000000000-BFKT7:1:1102:27545:22275 1:N:0:34
GCTCTTAAAGAGGAGAAAGGTCATGGGGAGGAGGGCTTCTAACTTTACTCAGTTCGTTCTCGTCGACAATGGCGGAACTGGCGACGTGACTGTCGCCCCA
+
1>>AA1DDFFDFCFECFBGFGGGHDGF00EE00BA/GFHHBGHHFHHGHHH1FFGFAFGGHGGGGEG/>BFGGCC@?@HFGG//ECE?GFH1BB/?CCCA
@M02034:409:000000000-BFKT7:1:1102:27525:22278 1:N:0:34
GCTCTTAAAGAGGAGAAAGGTCATGGGTAGGGGGGCTTCTAACTTTACTCAGTTCGTTCTCGTCGACAATGGCGGAACTGGCGACGTGACTGTCGCCCCAAGCAACCTGTCTCTTATACACATCTCCGAGCCCACGAGACCGTACTAGA
+
BBBBBFFFFFFFGGGGFGGGGGGHHFGBFGGA22EEGHHHHHHHHHHHHHHHHHHGGHHGHGFDGCGGGHHHEGGGGGHHHGDGGGFGHGHHGHGGDFGDDEEFCCFGGGGGGGGFGGFFFFFGGGFGDFAFFFFD;DDAEFAAD?FFF
@M02034:409:000000000-BFKT7:1:1102:20292:22279 1:N:0:34
AAAGTCGAGGTGCCTAAAGTGGCAACCCAGACTGATTCTAGGGTTGGTGGTGTAGAGCTTCCTGTAGCCGCATGGCGTTCGTACTTAAATATGGAACTAACCATTCCAATTTTCGCTGCTCTTATACACATCTCCGAGCCCACGAGACCG
+
CCCCBFCABCCCGGGGGGGGGGGHHHHGGHHGHHHHFHHHHHHGHGGGGGGGHHHGHHHHHHHHHHHGHGGGGGHHGGGGGGHHHHHGHHHHHHHHGHHHHHHHHHHHHHHHHHGGGGGHHHHHHGHFHHGGHFGGCGGFGHGGGGGGGC
@M02034:409:000000000-BFKT7:1:1102:14910:22281 1:N:0:34
AAAGTCGAGGTGCCTAAAGTGGCAACCCAGACTGGGTGTGGGGTTGGTGGTGTAGAGCTTCCTGTAGCCGCATGGCGTTCGTACTTAAATATGGAACTAACCATTCCAATTTTCGCTGTCTCTTATACACATCTCCGAGCCCACGAGACC
+
A@AB>DAADABAGGGGGGGGGGGHHHHGGHHGHGFE3BFFGGGBEEGEAEEFFFFEFHHCGGHHHGGGFEFEFEGGGGGGGGHHGHGHHHFGHHBDGHFGFGBFGFFGHHHHHHGGGGGHHHHHFFFHGGHHHHGGGGCFGGGGGGFGGE
@M02034:409:000000000-BFKT7:1:1102:10513:22289 1:N:0:34
AAAGTCGAGGTGCCTAAAGTGGCAACCCAGACTAATAAGAATGTTGGTGGTGTAGAGCTTCCTGTAGCCGCATGGCGTTCGTACTTAAATATGGAACTAACCATTCCAATTTTCGCTGTCTCTTATACACATCTCCGAGCCCACGAGACC
+
BCCCCFCCCCBCGGGGGGGGGGGHHHHGGHHGHHGHHHHHGFHHHHHEFFGGHFGBGFHHHHHHGHHGGEGEGGHFGFGGGGHHHHHHHHHHHHDFFHHHGAFFGGHFHHHHHFEFGGGHFHHHFGHHHHHHHHHHFCGGGGHGGGGGGE
@M02034:409:000000000-BFKT7:1:1102:18826:22290 1:N:0:34
AAAGTCGAGGTGCCTAAAGTGGCAACCCAGACTTAG
+
CCCCCFCCCCABGGGGGGGGGGGHHHHGGHHGH555
@M02034:409:000000000-BFKT7:1:1102:27561:22300 1:N:0:34
AAAGTCGAGGTGCCTAAAGTGGCAACCCAGACTTTGCCGAGGGTGGGG
+
A?AB>BA>AAABGGGGGGGGAFFHHHHGGHHGHH53BAAAA20A1A0A
@M02034:409:000000000-BFKT7:1:1102:7461:22301 1:N:0:34
AAAGTCGAGGTGCCTAAAGTGGCAACCCAGACTGTTGCTGGTGTAAGGCTTCCTGTAGCCGCATGGCGTTCGTACTTAAATATGGAACTAACCATTCCAATTTTCGCTGTCTCTTATACACATCTCCGAGCCCACGAGACCGTACTAGAT
+
BBBBAFBABBABGGGGGGGGGGGHHHHGGHHGHHHHHHHHHFHAFBGGFHFFHFGHGGHHGGEGGHFGGGGGGFGGHGHFGHHHH3FFGFGGHHHHHGGFGHHHHGGGGGHHHHHEHHH?GHGHFGHGCGCGEHG?GCAAEFFGDEGB1?
@M02034:409:000000000-BFKT7:1:1102:14919:22302 1:N:0:34
AAAGTCGAGGTGCCTAAAGTGGCAACCCAGACTGGGTGTCGGGTTGGTGGTGTAGAGCTTCCTGTAGCCGCATGGCGTTCGTACTTAAATATGGAACTAACCATTCCAATTTTCGCTGTCTCTTATACACATCTCCGAGCCCACGAGACC
+
BBBABF@ADBBBGGGGCBGGGGFGFHHGGE2FGBGHB2E32A2FFEEFGGEFGHFFFHHGHHHHHHHHHGGGGGHHGGGGGG2GHHGHDHGHHHG3FGGHHFGHFHHHFGHHHGGGGGGHHGHHEG3?FHFHHHHGG/CCGGGGG/@DGF
@M02034:409:000000000-BFKT7:1:1102:12483:22304 1:N:0:34
GCTCTTAAAGAGGAGAAAGGTCATGGGGGCTGTGGCTTCTAACTTTACTCAGTTCGTTCTCGTCGACAATGGCGGAACTGGCGACGTGACTGTCGCCCCAAGCAACCTGTCTCTTATACACATCTCCGAGCCCACGAGACCGTACTAGAT
+
CDDDDFFFFFFFGGEGGGGGGGFHHHGGGGGGHHHHHHHHHHHHHHHHHHHHHHHGFHHGHFFEEEEECHGHHGGCEEHHHHGFGGEGGFHHHHGFDDGGGGGFGFHHHFGHHHHHHGHFHHHHHHHGCDCDGAF><ADAEDDHCEFHHC
@M02034:409:000000000-BFKT7:1:1102:16469:22305 1:N:0:34
GCTCTTAAAGAGGAGAAAGGTCATGTCTTTTAAGGCTTCTAACTTTACTCAGTTCGTTCTCGTCGACAATGGCGGAACTGGCGACGTGACTGTCGCCCCAAGCAACCTGTCTCTTATACACATCTCCGAGCCCACGAGACCGTACTAGAT
+
CCCCCFFFFFFFGGFGGGGGGGHHHHHHHHHHHHHHHHHHHHHHHHHHHHHHHHHGGHHGHFFEGEGGGHHHHGGCFGHHHHGEGGEGHGHHHHGGEEGEGGGFGCGHABGHFHHGHHHGHGGHHHFE>BFGGHGGCDDEECEGFHGHGD
@M02034:409:000000000-BFKT7:1:1102:19124:22306 1:N:0:34
GCTCTTAAAGAGGAGAAAGGTCATGATTCCTCGTGCTTCTAACTTTACTCAGTTCGTTCTCGTCGACAATGGCGGAACTGGCGACGTGACTGTCGCCCCAAGCAACCTGTCTCTTATACACATCTCCGAGCCCACGAGACCGTACTAGAT
+
AABBBFFFFFFFGGFGGGGGGGFGHHHHHHHHFHHGGHHHGHHGHHHHHGHHHHGGGHHGHGGGGFG1EFGHHGGEEGHHFHG/ECEFHFHHHHGHGGGG<GG2BFGHHHHHGHHFHHHHHDGFHGHDBDCGGFGG-CEGGGCHFHHH<=
@M02034:409:000000000-BFKT7:1:1102:25052:22308 1:N:0:34
AAAGTCGAGGTGCCTAAAGTGGCAACCCAGACTCTTCCTTCGGTTGGTGGTGTAGAGCTTCCTGTAGCCGCATGGCGTTCGTACTTAAATATGGAACTAACCATTCCAATTTTCGCTGTCTCTTATACACATCTCCGAGCCCACGAGACC
+
CCCCCFBCCCCCGGGGGFGGGGGHHHHGGHHGHHHHHHHFHHGFGGGGGGGFHGFDEGHHHHHHHHHHHGGEEGHFGFGGGGHHHHGGDGHHHHFGFHGGGHHHHHGHHHHHHHGGGGGGHHHHFHGGFHHHHHGHFCGCGGHGG?FFGF
@M02034:409:000000000-BFKT7:1:1102:3828:22315 1:N:0:34
GCTCTTAAAGAGGCGAAAGGTCATGGGCAGGTGTGCTTCTAACTTTACTCAGTTCGTTCTCGTCGACAATGGCGGAACTGGCGACGTGACTGTCGCCCCA
+
AAAAADFFDFBFC1AAEEGGGFFEA10FGGCA1FCFFFFBGHHHHHHFFDEGGFDFEGHFFCF/E>E//F@B0>E>//BFH/>/><>EG?BGFGFFF//<
@M02034:409:000000000-BFKT7:1:1102:8655:22315 1:N:0:34
AAAGTCGAGGTGCCTAAAGTGGCAACCCAGACTGGGGTGGGGGTTGGTGGTGTAGAGCTTCCTGTAGCCGCATGGCGTTCGTACTTAAATATGGAACTAACCATTCCAATTTTCGCTGTCTCTTATACACATCTCCGAGCCCACGAGAC
+
BBBBBFABDB>AFBGGGGGBEFFGFHHDDHFFH32F2EGE0AEFEEEE?EBFHFH3E4FGHHHH3GFGHGGGEEHHGEGGGFCHHHGBGFDHFH3GHHGHHHHHHHHHFGHHHF?GGEBGGBGGGHDGFG1FFGHGG@-@DAG<CD@DF
@M02034:409:000000000-BFKT7:1:1102:27419:22316 1:N:0:34
AAAGTCGAGGTGCCTAAAGTGGCAACCCAGACTACTGCGACTGTTGGGGGTGTAGAGC
+
BCCABFCBCCAACGGFGGGGGGGGHHHGGHHGHGBF3AAEG2BF5GF?A0EE03D555
@M02034:409:000000000-BFKT7:1:1102:25825:22320 1:N:0:34
AAAGTCGAGGTGCCTAAAGTGGCAACCCAGACTGTTCATGATGTTGGTGGTGTAGAGCTTCCTGTAGCCGCATGGCGTTCGTACTTAAATATGGAACTAACCATTCCAATTTTCGCTGTCTCTTATACACATCTCCGAGCCCACGAGACC
+
ABAABFABDBABGGGGGGGGGFECCGH2FFDGFHHFHHFHBGGAGFHEGEEFHHG5FHGHHHHHFGGAFEEGGGHGGEGGEFCHGGHHEHDFGHEDHGHHHHHGHHHHHHHFHHGFGGEGHHHHHHHHFGBHCGFGD@CCDGHGGCCGCE
@M02034:409:000000000-BFKT7:1:1102:15322:22323 1:N:0:34
GCTCTTAAAGAGGAGAAAGGTCATGAATAGGAGGGCTTCTAACTTTACTCAGTTCGTTCTCGTCGACAATGGCGGAACTGGCGACGTGACTGTCGCCCCAAGCAACCTGTCTCTTATACACATCTCCGAGCCCACGAGACCGT
+
AACCCFFFFFFFGGEGGGGGGGHHH55AFF4GH?EGHHHHHHHHHHHHHHHHHHHGGHHGHGGGGFFEEHHHHGGEEGHHHHGGGGEGHGHGHHGFGEG?<FFGHHHHHHFHHHHHHGHHHHHHHFFG<ACFC/FCCCGD.-<
@M02034:409:000000000-BFKT7:1:1102:21702:22332 1:N:0:34
GCTCTTAAAGAGGAGAAAGGTCATGACTCATCCTGCTTCTAACTTTACTCAGTTCGTTCTCGTCGACAATGGCGGAACTGGCGACGTGACTGTCCCCAAGCAACCTGTCTCTTATACACATCTCCGAGCCCACGAGACCGTACTAGATCT
+
AABBBFFFFFFFGGFEGEGGGGHCHFHHHHHHHGHGHHHHHHHHHHHHHGHHHHHGGGHGHGFAEAEEEFHHFGG?EFHGHHGEEFEFEFHGHHGGHHGHFGFGFHHGHHHHHHHGGHHHHGHHFGGGGGGGGG?DCEGGACAGHHHHHF
@M02034:409:000000000-BFKT7:1:1102:25951:22334 1:N:0:34
GCTCTTAAAGAGGAGAAAGGTCATGGTGCTGCGGGCTTCTAACTTTACTCAGTTCGTTCTCGTCGACAATGGCGGAACTGGCGACGTGACTGTCGCCCCAAGCACCTGTCTCTTATACACATCTCCGAGCCCACGAGACCGTACTAGATC
+
CCCCDFFFFFFFGGGGGGGGGGFHGHHHHHHHGGGGGHHHHHHHHHHHHHHHHHHGGHHGHFBEFEGGGHGHHGGEGGGHHGGGGGGGHGHHHGFFCDFDFGGHHHHHHHHHHHDGBGFHHFHHHHG@C-@GGGC@D.EEF..AG0CFHC
@M02034:409:000000000-BFKT7:1:1102:20267:22338 1:N:0:34
AAAGTCGAGGTGCCTAAAGTGGCAACCCAGACTAATAAGCAGGTTGGTGGTGTAGAGCTTCCTGTAGCCGCATGGCGTTCGTACTTAAATATGGAACTAACCATTCCAATTTTCGCTGTCTCTTATACACATCTCCGAGCCCACGAGACC
+
BBBBBFBBBBAAGGGGGGGGGGGHHHHGGGHGHHHHHHHHHHHHHHGFFFEFGAF5BDGHHHHHFGGGHEG>EEHAFFGFFEGGHHHGGHHHHHDGFFHHGGHGHHHFFGGHHFFEFGAGHHGHFGHDHEFFHFHFDCGGGGGGC@CC<?
@M02034:409:000000000-BFKT7:1:1102:20348:22338 1:N:0:34
AAAGTCGAGGTGCCTAAAGTGGCAACCCAGACTGGGCAGGAGGTTGGGGGTGTAGAGCTTCCTGTAGCCGCATGGCGTTCGT
+
CCCCCFABCCCCGGGGGGGGGGGHHHHGGHHGH32B2B2E2FFEFHG0A0A>>3D555BB@FF3B4FB3EE@EEE1>?>E/?
@M02034:409:000000000-BFKT7:1:1102:21724:22341 1:N:0:34
GCTCTTAAAGAGGAGAAAGGTCATGACTCATCCTGCTTCTAACTTTACTCAGTTCGTTCTCGTCGACAATGGCGGAACTGGCGACGTGACTGTCCCCACG
+
CCCCCFFFFFFFGGGGGFGGGGHHHGHHGHHFHHHHHHHHHHHHHHHGHHFHHHHGGHHGFFBBFAEEEGGGHGGEEEHHHHGGGGGGGFFHHHFFH2/>
@M02034:409:000000000-BFKT7:1:1102:11361:22354 1:N:0:34
GCTCTTAGGAGAAAGGTCATGCAGGAGCGTGCTTCTAACTTTACTCAGTTCGTTCTCGTCGACAATGGCGGAACTGGCGACGTGACTGTCGCCCCAAGCAACCTGTCTCTTATACACATCTCCGAGCCTACGAGACCGTACTAGATCTCG
+
AAAAAFFFFBF?C4ABGGGGGDFFFFGGGGFEGHHHHHGFAFGGHHHGFGFGGHHFHFFGEEEDEFHHHGEE>EHGHGGEEGGGEFHHHFGHGGGGFHGHEGFGHHHHHHHHG22@FFGFHGHGCGGG0FFGFGDGGGDAEF0DB0DHFF
@M02034:409:000000000-BFKT7:1:1102:16994:22357 1:N:0:34
GCTCTTAAAGAGGAGAAAGGTCATGACGAATACGGCTTCTAACTTTACTCAGTTCGTTCTCGTCGACAATGGCGGAACTGGCGACGTGACTGTCGCCCCAAGCAACCTGTCTCTTATACACATCTCCGAGCCCACGAGACCGTACTAGAT
+
ABBBBFFFFFDFCAEGGGGGGGHGFHHGFEFDHHGGGGHHHHGHHHHHHHHGHHGGAGGGHGFAEAEA>FGHGGG/EEGFGEEE?E@EGF4EFFFFGGGD/FA2FGCFGGFD2GHBF2DGFBCCGHBA/@@FF.C@<ADGGCDEAA0DCC
@M02034:409:000000000-BFKT7:1:1102:23278:22359 1:N:0:34
AAAGTCGAGGTGCCTAAAGTGGCAACCCAGACTGGGGGGAGTGTTGGTGGTGTAGAGCTTCCTGTAGCCGCATGGCGTTCGTACTTAAATATGGAACTAACCATTCCAATTTTCGCTGTCTCTTATACACATCTCCGAGCCCACGAGACC
+
BBBBBFBBBBBBGGGGGGGGGGGHEGGFFHHGHHCHGGGCGGHHHHHGGCDFHHGFFHHHHHHGHDGGGGCCDAFCDFGGGFGHGFHHFGGHHHFBGGFCFHEHHFHHHHHHHGGGGGGHGGGGFGFGEGGGGGGFDFBAGGGGG-@DFE
@M02034:409:000000000-BFKT7:1:1102:9821:22359 1:N:0:34
AAAGTCGAGGTGCCTAAAGTGGCAACCCAGACTAATAAGAATGTTGGTGGTGTAGAGCTTCCTGTAGCCGCATGGCGTTCGTACTTAAATATGGAACTAACCATTCCAATTTTCGCTGTCTCTTATACACATCTCCGAGCCCACGAGACC
+
BBBBBFBBBBABGGGDGGGEGGGGHCHEGHHGG3EGHHHHHHHHHGGEFF2FGBG5GBGHHFHHHHHFHFF?EEH1EE@EEE2GFHHBHHBFGEFEFFHFFHFFGHHFGHHHHDE?EGEHFHHHFHFGGGDFFHFGABFGFGHGC/CDGA
@M02034:409:000000000-BFKT7:1:1102:17015:22361 1:N:0:34
AAAGTCGAGGTGCCTAAAGTGGCAACCCAGACTAATCAGAATGTTGGTGGTGTAGAGCTTCCTGTAGCCGCATGGCGTTCGTACTTAAATATGGAACTAACCATTCCAATTTTCGCTGTCTCTTATACAC
+
A?AAAB>>>AAAFGGCF1GFD1FGFHHGF0FFHBFHGDHC1DGFDHAEC//BBFGFFFFGBGHGF2DEGGCAE/FFGGGGGGFEGHFH1GFHFHFBFFFEBGBGFFHBDGHHHHGEE?GBGBHHHHBG2<
@M02034:409:000000000-BFKT7:1:1102:5624:22361 1:N:0:34
GCTCTTAAAGAGGAGAAAGGTCATGTCTTTTAAGGCTTCTAACTTTACTCAGTTCGTTCTCGTCGACAATGGCGGAACTGGCGACGTGACTGTCGCCCCAAGCAACCTGTCTCTTATACATATCTCCGAGCCCACGAGACCGTACTAGAT
+
AAABADFBDFFFGGAAB4BCGGBGGGFGHHHGHFFHHHGFFHHHHGHHHHHGHHHEEGHGHFBEEGGGGHHGHGGGCGGHEEEGGGGGAFHFGHF/EEEEDCFFFGCCF1FFGGFFGGHB22>D2BFA/@@CFGGACC<.F@.CDA0GHB
@M02034:409:000000000-BFKT7:1:1102:15289:22362 1:N:0:34
GCTCTTAAAGAGGAGAAAGGTCATGATTACGCGTGCTTCTAACTTTACTCAGTTCGTTCTCGTCGACAATGGCGGAACTGGCGACGTGACTGTCGCCCCAAGCAACCTGTCTCTTATACACATCTCCGAGCCCACGAGACCGTACTAGAT
+
AAAAAFFF1D1BC1E1BGGGFGHHHEGHHFGGGEEGGHHHGHHHHHHFHHHHHHHGGHHGHGFAEEGEEFGHHGCEEGHHHHG/EEGCEFFGHHGHGGGG/GECGFHHHHGHHHHHHHHBGDF?FGHGCCCCFGGG-@CEEGGGGHEH0<
@M02034:409:000000000-BFKT7:1:1102:17038:22362 1:N:0:34
AAAGTCGAGGTGCCTAAAGTGGCAACCCAGACTAATCAGAATGTTGGTGGTGTAGAGCTTCCTGTAGCCGCATGGCGTTCGTACTTAAATATGGAACTAACCATTCCAATTTTCGCTGTCTCTTATACACATCTCCGAGCCCACGAGACC
+
BBBBBFBBDBAAGGGGGGGGGFFEGHGEGHGGHGGHHHHGHHHHHFHEFCEFGDG5FBFGFGHHHHHHGGGEEGGFFEEFEE2GHF@BFGFGHH@3FFGHGFHHHHHEDFFHHFEEEDEGFHHGBF?FGHEGGHHFA@DGGGHGGGGGGG
@M02034:409:000000000-BFKT7:1:1102:20951:22363 1:N:0:34
AAAGTCGAGGTGCCTAAAGTGGCAACCCAGACTACGAATAAGGTTGGTGGTGTAGAGCTTCCTGTAGCCGCATGGCGTTCGTACTTAAATATGGAACTAACCATTCCAATTTTCGCTGTCTCTTATACACATCTCCGAGCCCACGAGACC
+
CCCCCFCCCCCCGGGGGGGGGGGBHHHGGHHGHHHGGHGGFGHGGHGGFGGGHHGEGHHHHHHHHGHHHGGEFGHGGGGGGGHHGHHGGGHHHHHHGHHGHHGHHHHHHHHHHEFGGGGHHHHHHHFGGHHHGHFHGGGGGGHGGGGGGG
@M02034:409:000000000-BFKT7:1:1102:20434:22363 1:N:0:34
AAAGTCGAGGTGCCTAAAGTGGCAACCCAGACTTCGGGGGGTGTTGGTGGTGTAGAGCTTCCTGTAGCCGCATGGCGTTCGTACTTAAATATGGAACTAACCATTCCAATTTTCGCTGTCTCTTATACACATCTCCGAGCCCACGAGACC
+
BCCCCFABCCAAGGFGGGGFGGEHHGHGGHHGGHHGGGGGGCCGGHHDFGCFGFH<GHHHHHHFFGHHHGCCGGHHCDGEDCGHHH;0GHHHHH0:GGHGFGGGGGGFGGGGGGGGGGGFGGGGBFFGFGFFFGFFDFFA;EFFFFFFFE
@M02034:409:000000000-BFKT7:1:1102:25390:22363 1:N:0:34
GCTCTTAAAGAGGAGAAAGGTCATGAATATGCATGCTTCTAACTTTACTCAGTTCGTTCTCGTCGACAATGGCGGAACTGGCGACGTGACTGTCGCCCCAAGCAACCTGTCTCTTATACACATCTCCGAGCCCACGAGACCGTACTAGAT
+
BBBBBFFFFFFFGGGGGGGGGGHHGHHHHHHHGHHCHHFFGHHHHHHHHHEGHHGGEHHGHFFEEAEEEFGHFEG>E@GHHEE>EFFFGGHHHHG?EEFFDHGGBBGHGHHHGHHHHHGGGBGFHFHGBD?DGHGD<CA>AC>>E<DDG<
@M02034:409:000000000-BFKT7:1:1102:7981:22363 1:N:0:34
AAAGTCGAGGTGCCTAAAGTGGCAACCCAGACTCAGAAGGGTGTTGGTGGTGTAGAGCTTCCTGTAGCCGCATGGCGTTCGTACTTAAATATGGAACTAACCATTCCAATTTTCGCTGTCTCTTATACACATCTCCGAGCCCACGAGACC
+
BBBBBFBBBBAAGGGGGGGGGDFGHHHDFHHGHHHHHHHHGFFFGHHFGGEFHGHDFGHHHHHFGHHGHGEFEGHHGFGGGGHHHHHFGHGHHHFHGHGGHHHHHHHHHHHHHHGGGGGGHHHHGHGHGHFHHHGHGGGGGGHGD/DGGA
@M02034:409:000000000-BFKT7:1:1102:18578:22364 1:N:0:34
GCTCTTAAAGAGGAGAAAGGTCATGGTGGGGAGGGCTTCTAACTTTACTCAGTTCGTTCTCGTCGACAATGGCGGAACTGGCGACGTGACTGTCGCCCCAAGCAACCTGTCTCTTATACACATCTCCGAGCCCACGAGACCGTACTAGAT
+
CCCCCFFFFFFFGGFGGGGGGGHHHHGHGGGGGGGGHHHHHHGHHHHHHHHHHHHGGHHGHGFFGEGGGHHHHGGEGGHHHGGGGGEGHGHHHHGGFGGGGFEFGHHHHHHHHHHGHHHHHHGHHHHF-@@GGFGGDGGGGGGHGHHGE:
@M02034:409:000000000-BFKT7:1:1102:11379:22367 1:N:0:34
GCTCTTAGGAGAAAGGTCATGCAGGAGCGTGCTTCTAACTTTACTCAGTTCGTTCTCGTCGACAATGGCGGAACTGGCGACGTGACTGTCGCCCCAAGCAACCTGTCTCTTATACACATCTCCGAGCCCACGAGACCGTACTAGATCTCG
+
AAAAAFFBBDF?1AF1FGGGAGFGGCFFEEGGFHHHGHGHHHHGHHHAGEGFGHHGFCF?EAEG/BFGGGG/>>GGFHG/>EEEGFEGB>FC?EE??FF<CFCBFFFFFFHEHFGHGHHHGG@C//<CC/FCC@..<<<.<C<DDFHHFF
@M02034:409:000000000-BFKT7:1:1102:18601:22367 1:N:0:34
AAAGTCGAGGTGCCTAAAGTGGCAACCCAGACTCAGGAGCATGTTGGTGGTGTAGAGCTTCCTGTAGCCGCATGGCGTTCGTACTTAAATATGGAACTAACCATTCCAATTTTCGCTGTCTCTTATACACATCTCCGAGCCCACGAGACC
+
BBBBBFAADBABGGGGGFGFGGGHGHHGGHHGHHGHGHGHHHHFGHHGGGGFHHHHHHHHHHHHHHHGHGEEFGHHGGGGGGHHHHHHHHHHHHBGHHHHHHHHHGFHHHHHHGGGGGGHHHHHHHHHFFFHHHHHG?FCFGHGGGGGGG
@M02034:409:000000000-BFKT7:1:1102:7412:22371 1:N:0:34
GCTCTTAAAGAGGAGAAAGGTCATGTTTCGGAGGGCTTCTAACTTTACTCAGTTCGTTCTCGTCGACAATGGCGGAACTGGCGACGTGACTGTCGCCCCAAGCAACCTGTCTCTTATACACATCTCCGAGCCCACGAGACCGTACTAGAT
+
BBBBBFFFFFFFGGGGGGGGGGHHHHHHHGGGGGGGHHHHHHHHHGHHHHHHHHHGFHFGHFFFEAE1EGHHHGGEGEHHHAEEGGGGHGHGHHGHGGGGGHFFFBGGHHGHHHHFHHFDBFHHHHFD/C?CCAFFGCEECD.CDEHFH:
@M02034:409:000000000-BFKT7:1:1102:14309:22371 1:N:0:34
GCTCTTAAAGAGGAGAAAGGTCATGGCTGCTGGTGCTTCTAACTTTACTCAGTTCGTTCTCGTCGACAATGGCGGAACTGGCGACGTGACTGTCGCCCCAAGCAACCTGTCTCTTATACACATCTCCGAGCCCACGAGACCGTACTAGAT
+
CCCCCFFFFFFFGGGGGGGGGGFHHHHHGGHHHHHHHHHHHHHHHHHHHHHHHHHGEHHGHFBEEEEEEHHHHGG@EEHHHHEEGGEFFFGHHHFCEFGGGGFGGFGHHGHHHHHHHHHHHHHHHHGG@DDGGHG@-CGEGGGHGHHHH=
@M02034:409:000000000-BFKT7:1:1102:15608:22372 1:N:0:34
GCTCTTAAAGAGGAGAAAGGTCATGCGGGATGGTGCTTCTAACTTTACTCAGTTCGTTCTCGTCGACAATGGCGGAACTGGCGACGTGACTGTCGCCCCAAGCAACCTGTCTCTTATACACATCTCCGAGCCCACGAGACCGTACTAGAT
+
CBCCCFFFFFFFGGEGCGGGGGCGHGGGGGGGGHHHHHHHGHHHHHHHHFHHHHHGFHHGHFFEGEGGGHGFHGGFFGHHGFEFGGGGHGGHHHFF??@CAFFFFGFHHHHHHHHHHHHGFGGHHHHG@C?CFHGF-CGDGGEEGHGGBC
@M02034:409:000000000-BFKT7:1:1102:25595:22374 1:N:0:34
GCTCTTAAAGAGGAGAAAGGTCATGACTCGGATGGCTTCTAACTTTACTCAGTTCGTTCTCGTCGACAATGGCGGAACTGGCGACGTGACTGTCGCCCCAAGCAACCTGTCTCTTATACACATCTCCGAGCCCACGAGACCGTACTAGAT
+
CCCCDFFFFFFFGGEGGGGGGGFHHGGHHGGGGGGHHHHHHHHHHHHHHHHHHHHGGHHGHGFEGGGGGHHHHGGEGGHHGFEEFGGGHGHHHHFFEEGGGFFCFFHHHFHHHHHGHGHFFHHHHDGGFGCGFHGA@FGAFD<GDHHHF=
@M02034:409:000000000-BFKT7:1:1102:4268:22377 1:N:0:34
GCTCTTAAAGAGGAGAAAGGTCATGGGTTTTCGTGCTTCTAACTTTACTCAGTTCGTTCTCGTCGACAATGGCGGAACTGGCGACGTGACTGTCGCCCCAAGCAACCTGTCTCTTATACACATCTCCGAGCCCACGAGACCGTACTAGA
+
>3ABBFFFBFFFCFCFF4BBBGFHBFFB222F2BFGDHHHHFFHFHHGHHHEFFHFECHFHGFEEAEEEGHFHGG/E/FGHHEEGGEGEFHGDFF?EGGC/FCFBBCGHHHHGHGFGGDGHFHGFFFA/>?DGGFCADGGFC<EGGEFG
@M02034:409:000000000-BFKT7:1:1102:21905:22388 1:N:0:34
GCTCTTAAAGAGGAGAAAGGTCATGGTGGGTGTGGCTTCTAACTTTACTCAGTTCGTTCTCGTCGACAATGGCGGAACTGGCGACGTGACTGTCGCCCCAAGCAACCTGTCTCTTATACACATCTCCGGGCCCACGAGACCGTACTAGA
+
CBCCCFFDFFFFGFEACAGFGGBGHHHHGEEFEEGHHHHHHHHHHHHHHHHHHHHEEGHGFBBBEEEGGHHHGGGEGGHHHG>>EEEEGFHHHGFA?EC/D?CFBBB=F2FHGHH2F>BD2DGH11FD/</<A.FA@<D.CA.C.:GFC
@M02034:409:000000000-BFKT7:1:1102:7235:22396 1:N:0:34
AAAGTCGAGGTGCCTAAAGTGGCAACCCAGACTAGTAGTCCGGTTGGTGGTGTAGAGCTTCCTGTAGCCGCATGGCGTTCGTACTTAAATATGGAACTAACCATTCCAATTTTCGCTGTCTCTTATACACATCTCCGAGCCCACGA
+
A3>AAFABB@AAGGGFFGGFGGGGHGHGGHHFH33FAADGH2EE?EFAFCEFB3GBBAGHBFFHGBFFFGG0EECG?E?FEEGHFHHHFHHHHE3@GFHHFG3FFFHBHHHGHF/EEE?FHHFF3FGGFGGHEHFFE/CFGEHF/@
@M02034:409:000000000-BFKT7:1:1102:7212:22397 1:N:0:34
AAAGTCGAGGTGCCTAAAGTGGCAACCCAGACTATTAGTCCGGTTGGTGGCGTAGAGCTTCCTGGAG
+
AAABAFBBBBBBGGGGGGGGGGGHHHHGGHFDHH5DGHHHBAEA22AAF?1AE?AFGHFGFBGH3BF
@M02034:409:000000000-BFKT7:1:1102:16279:22400 1:N:0:34
GCTCTTAAAGAGGAGAAAGGTCATGAGGGGGAAGGCTTCTAACTTTACTCAGTTCGTTCTCGTCGACAATGGCGGAACTGGCGACGTGACTGTCGCCCCAAGCAACCTGTCTCTTATACACATCTCCGAGCCCACGAGACCGTACTAGAT
+
BBBBBFFFFFFFGAFGGGGGGGHHH5BFE?EGCAEHHHHHHHHHHHHHHHHHHHHGGHHGHGFGGFEEEGGHHGGFGGHHHHGGGGGGGGHHHHGHGGG?FGGBGHHHHHHHHHHHGGGGHFGHHHFC@DGGGFGG<DGGEC;CDEB:CG
@M02034:409:000000000-BFKT7:1:1102:23047:22403 1:N:0:34
AAAGTCGAGGTGCCTAAAGTGGCAACCCAGACTAATAATCAGGTTGGTGGTGTAGAGCTTCCTGTAGCCGCATGGCGTTCGTACTTAAATATGGAACTAACCATTCCAATTTTCGCTGTCTCTTATACACATCTCCGAGCCCACGAGACC
+
CCCCCFCCCCBBGGGGGGGGGGGHHHHEGHHGHHHHHHHHEGHGGHGGGGGGEHGDFFHHHHHHHFHFHEGFFGHCEEGCEFFGHHH3GGHHGEDDGHHGCGFHHHHHHHHHHHGGGGGGHHHHHHHHHGHHHHHGGCGDGFEGGCGGFG
@M02034:409:000000000-BFKT7:1:1102:7420:22403 1:N:0:34
AAAGTCGAGGTGCCTAAAGTGGCAACCCAGACTAGTGAGAAGGTTGGTGGTGTAGAGCTTCCTGTAGCCGCATGGCGTTCGTACTTAAATATGGAACTAACCATTCCAATTTTCGCTGTCTCTTATACACATCTCCGAGCCCACGAGACC
+
CCCCCFBBCCCCGGGGGGGGGGGHHHHGGHHGHHHHHHHHHHHGGHGEFGGGHGGFGHHHHHHHHHHHHGGEFEHFFEGGGGGHHHHGGDFHHFGFFHGHFFEHHGHHHHHHHGGGGGGHHHHHHHHGHHFHGHHHGGGGGGHGGDFGGE
@M02034:409:000000000-BFKT7:1:1102:4293:22404 1:N:0:34
AAAGTCGAGGTGCCTAAAGTGGCAACCCAGACTAATCCGGCGGTTGGTGGTGTTGAGCTTCCTGTGGCCGCATGG
+
BBBBBFBBBBBBGGGGGGGGFGGHHHHGGGHGH3GHBFAE22AA?E?EA1BFF1B533B@3B33B3?11>E/EEG
@M02034:409:000000000-BFKT7:1:1102:24991:22406 1:N:0:34
GCTCTTAAAGAGGAGAAAGGTCATGACTCTTGCTGCTTCTAACTTTACTCAGTTCGTTCTCGTCGACAATGGCGGAACTGGCGACGTGACTGTCGCCCCAAGCAACCTGTCTCTTATACACATCTCCGAGCCCACGAGACCGTACTAGAT
+
>AAAADBFFFFF11AGGGGGGGGHFBG3BGFDBG1GHHHHFHHGGHHHFGHFEGHGEHHEHGFFEAEA/BFHHGG/E>FFCH@@EGE/CFFBBF/CEGGG?<F<<BGHFGHHGHHHHHHHHHHHHHHFCCGGGEFGCGGGG@<.<C0DGD
@M02034:409:000000000-BFKT7:1:1102:22728:22407 1:N:0:34
AAAGTCGAGGTGCCTAAAGTGGCAACCCAGACTAATAAGAATGTTGGTGGTGTAGAGCTTCCTGTAGCCGCATGGCGTTCGTACTTAAATATGGAACTAACCATTCCAATTTTCGCTGTCTCTTATACACATCTCCGAGCCCACGAGACC
+
CCCCCFCCCCCCGGGGGGGGGGGHHHHGGHHGHHHHHHHHHHHHGHFFFGEFHHGFGHHHHHHHHHHHHGGGFGHHGGGFFGFHHHHHHHHHGHHHHHHHHHHGHHGHHHHHHHGGGGGHHHHHHHHGFHHHHHHGGCGCFGHGGGGGGF
@M02034:409:000000000-BFKT7:1:1102:8712:22408 1:N:0:34
AAAGTCGAGGTGCCTAAAGTGGCAACCCAGACTGTGGCGGGGG
+
BCBCCFCCBCBCGGGGGGGGGGGHHHHGGHHGHHHHHHGGA0E
@M02034:409:000000000-BFKT7:1:1102:3687:22409 1:N:0:34
GCTCTTAAAGAGGAGAAAGGTCATGTTGGATAGGGCTTCTAACTTTACTCAGTTCGTTCTCGTCGACAATGGCGGAACTGGCGACGTGACTGTCGCCCCAAGCAACCTGTCTCTTATACACATCTCCGAGCCCACGAGACCGTACTAGAT
+
CBBCCFFFFFFFGGEGGGGGGGGHHHHHHGHHHHHHHHHHHHHHHHHHHFHHHHHGGFHGHFFEFEGGEHGHHGGEGGHHHGEEFGGGHGHHHHGGEEEEE?FGGGGHHHHHGHHFG@GEHGFHGGHG?ACFEGFD@AD<C@EHGGHHGD
@M02034:409:000000000-BFKT7:1:1102:13128:22412 1:N:0:34
GCTCTTAAAGAGGAGAAAGGTCATGACTATTGCTGCTTCTAACTTTACTCAGTTCGTTCTCGTCGACAATGGCGGAACTGGCGACGTGACTGTCGCCCCAAGCAACCTGTCTCTTATACACATCTCCGAGCCCACGAGACCGTACTAGAT
+
BBBBBFFFFFFFGFEFGGGGAGGGHGHHFHHGHGHHHHHHHHHHHHHGHHHHHHHGGHHGHGFFEEECEGHHFGGCEFHHHGFGGGGGGFHHHHFE?EG?EGGEGBGHHHHHHGHGHHGHHGHEHHFG?CCDGGFD/>CCCCDEGFHHHD
@M02034:409:000000000-BFKT7:1:1102:7222:22412 1:N:0:34
AAAGTCGAGGTGCCTAAAGTGGCAACCCAGACTAGTAGTCCGGTTGGTGGTGTAGAGCTTCCTGTAGCCGCATGGCGTTCGTACTTAAATATGGAACTAACCATTCCAATTTTCGCTGTCTCTTATACACATCTCCGAGCCCACGAGACC
+
BBBBBFBBBBAAGGGGGGGGGGGHHHHGGHHGFFGEGGHHHGGGGGGEFDEFGEGDFFGHHFHFGHHHHGEFGFHHGEFFFEFGFGHEGGFGHHFFGHGHHHHHGHHHHHHHHHGGGGGHHHHHHGHHFFFHHHHHCGGGCGHGFFGD?C
@M02034:409:000000000-BFKT7:1:1102:27534:22413 1:N:0:34
GCTCTTAAAGAGGAGAAAGGTCATGGCGCGGGGGGCTTCTAACTTTACTCAGTTCGTTCTCGTCGACAATGGCGGAACTGGCGACGTGACTGTCGCCCCAAGCAACCTGTCTCTTATACACATCTCCGAGCCCACGAGACCGTACT
+
ABCCCFFFFFFFGGGGGGGGGGHHHGHEBEF2AEGGGHHHHHHHHHHHHHHHHHHGFHHGHGFGGCGDCDGHHGGCGAGGG.;CGGGGGGGGFFGFFFFFBEE;BFFFFFFFFFFFFFFFFFFFFFFF>D=CEEFD:@FA.@:;AE
@M02034:409:000000000-BFKT7:1:1102:21386:22414 1:N:0:34
GCTCTTAAAGAGGAGAAAGGTCATGTGTACGCGTGCTTCTAACTTTACTCAGTTCGTTCTCGTCGACAATGGCGGAACTGGCGACGTGACTGTCGCCCCAAGCAACCTGTCTCTTATACACATCTCCGAGCCCACGAGACCGTACTAGAT
+
>>11AFFFDFFFECEFGGGAGF1EFGGFDB0EEA0BFGHHCFFGGHHBAFFBFFECAGGFFGBAA/AB>BFGF@EE/EGECHC?EE//?F2<BF/FFEGA</C0<<BFHHHHGHHHHHHHHFHFHHFC@C?GGHGC>ACCGG?EFAHHHC
@M02034:409:000000000-BFKT7:1:1102:13560:22417 1:N:0:34
GCTCTTAAAGAGGAGAAAGGTCATGACTTTGCGTGCTTCTAACTTTACTCAGTTCGTTCTCGTCGACAATGGCGGAACTGGCGACGTGACTGTCGCCCCAAGCAACCTGTCTCTTATACACATCTCCGAGCCCACGAGACCGTACTAGAT
+
BBBBBFFFFFFFGGGGGFGGGGHHHHHHHHHHGGGGGHHHHHHHHHHGHHHHHHHGGHHGHGFGGAFEEHHHHGGEGGHHHHGGGGGGHGHHHHGHEEGFGHGFGFHHHHHHHHHGHFGFHFGGHGHFCGFGGHGCCDDEFGDHFHEGHB
@M02034:409:000000000-BFKT7:1:1102:23800:22420 1:N:0:34
AAAGTCGAGGTGCCTAAAGTGGCAACCCAGACTTGTGATAAGGTTGGTGGTGTAGAGCTTCCTGTAGCCGCATGGCGTTCGTACTTAAATATGGAACTAACCATTCCAATTTTCGCTGTCTCTTATACACATCTCCGAGCCCACGAGAC
+
AABBBDAA?BBBGGGGGGGGGFGHHHGGFHHGGHHHHHH5EFHHHHG2A2EFGFGDDHFGGEHHGFFFFFGEEEF1E>ECEEEGGHHDBGFHGHBBGGHHEH3FHGHHHHHHHGGEGGEGHHHHBFGEDGGFFHGHFGGGGGHGC/</A
@M02034:409:000000000-BFKT7:1:1102:12212:22430 1:N:0:34
GCTCTTAAAGAGGAGAAAGGTCATGTGTCCGTCTGCTTCTAACTTTACTCAGTTCGTTCTCGTCGACAATGGCGGAACTGGCGACGTGACTGTCGCCCCAAGCAACCTGTCTCTTATACACATCTCCGAGCCCACGAGACCGTACTAGA
+
CCCCCFFFFFFFGGEGGGGFGGHHHHHHHHGHHHGHHHHHHHHHHHHHHHHHHHHGGHHGHGFEGEGFGGGHHGGEFGHHHGG>EGGGHGGHHHGHGFGGGGGHGFHHHGCHHHHGHHHGF2FFHHFG?DCGFHFA->DEGGDEDHEHF
@M02034:409:000000000-BFKT7:1:1102:21394:22430 1:N:0:34
GCTCTTAAAGAGGAGAAAGGTCATGTGTACGCGTGCTTCTAACTTTACTCAGTTCGTTCTCGTCGACAATGGCGGAACTGGCGACGTGACTGTCGCCCCAAGCAACCTGTCTCTTATACACATCTCCGCGCCCACGAGACCGTACTAGAT
+
CCCCCFFDFFFFGGGFGGGGGGHHHGHHHHHFGEGGGHHHHHHHHHHHHHHHHHHGGHGGHFAEFAEAEHGGHGGEEGHHGHEEFFEGGFHHHHGGEEG/A?CFGFFFGGHEGHHGHHHF2FFHFGFA/><@C<FG@CDDGGFEDCFF<;
@M02034:409:000000000-BFKT7:1:1102:12194:22431 1:N:0:34
GCTCTTAAAGAGGAGAAAGGTCATGTGTCCGTCTGCTTCTAACTTTACTCAGTTCGTTCTCGTCGACAATGGCGGAACTGGCGACGTGACTGTCGCCCCAAGCAACCTGTCTCTTATACACATCTCCGAGCCCACGAGACCGTACTAGAT
+
BBBBBFFF@DFFGAEGGGGGGGHHHHHGHHGHHHGGHHHHHHHHHHHHHHHHHHFGEHHGHGFFEEEA0FGHHGG>FGHFHHGEEGGDHGHHHGFHGGCGGHGGGGGHHHGGHHHHHFHHHFHHHHED@DG?FCEA>@FDGGGEGGFHFF
@M02034:409:000000000-BFKT7:1:1102:20876:22434 1:N:0:34
AAAGTCGAGGTGCTAAAGTGGCAACCCAGACTCCGAAGAATGTTGGTGGTGTAGAGCTTCCTGTAGCCGCATGGCGTTCGTACTTAAATATGGAACTAACCATTCCAATTTTCGCTGTCTCTTATACACATCTCCGAGCCCACGAGACCG
+
AABBBFBBBBAAGGFGGGGGGGHHHHGGDHGHHHGGGEEHHHHHHHFFGEFGHFGHHHHGHHHGGHHGEGEEFHGEEGFGFGGHHEG@FEGHHHHFGGHFHHHHHHHGGHHHHFDGGGGHHHHHHFFHGBFFHHHGCGGCGHGGGGGGGG
@M02034:409:000000000-BFKT7:1:1102:17280:22436 1:N:0:34
GCTCTTAAAGAGGAGAAAGGTCATGACTTCTATTGCTTCTAACTTTACTCAGTTCGTTCTCGTCGACAATGGCGGAACTGGCGACGTGACTGTCGCCCCAAGCAACCTGTCTCTTATACACATCTCCGAGCCCACGAGACCGTACTAGAT
+
BBBBBBFFDFFFGGECGGGGGGFHHHHGHHHGGHHHHHHHHHHHHGHFGGHHHHHGEGHGHFBBEEEEGFHHHGGEE>CGHGEEFGGGHGHHHHFGEGCEEGE2GH0FFGHGGHHFGHHHEFGFF22?<@/@F/<><>.<FCD.AG0=<=
@M02034:409:000000000-BFKT7:1:1102:8339:22436 1:N:0:34
GCTCTTAAAGAGGAGAAAGGTCATGGTGGGTGGTGCTTCTAACTTTACTCAGTTCGTTCTCGTCGACAATGGCGGAACTGGCGACGTGACTGTCGCCCCAAGCAACCTGTCTCTTATACACATCTCCGAGCCCACGAGACCGTACTAGAT
+
BBBBBFFFFFFFEGEGGGGGBFFFHFFGGGEEGFFHHHHHHHHHHHHHHDGHGHHFEHGGHFBEEAECEGFGFGGEEEFHH1EEFG?FFAGFFHF??/BDDGABGGGHG?GHFHHFHHGFFHGGHHHGCCCCFHGDFFA<E@.CDEHHB;
@M02034:409:000000000-BFKT7:1:1102:8430:22440 1:N:0:34
AAAGTCGAGGTGCCTAAAGTGGCAACCCAGACTTCGGCTGTGGTTGGTGGTGTAGAGCTTCCTGTAGCCGCATGGCGTTCGTACTTAAATATGGAACTAACCATTCCAATTTTCGCTGTCTCTTATACACATCTCCGAGCCCACGAGACC
+
AAABCFCCBBAABGGGGGGBGGGGGHHEGHHGHHHGGGGGHHHHFGGEGGDFHFGFHHHHHHHHHHHHHEEEGEHFEFGFEEEHHHHHHHHHHHFGHHHHHHHHHHHHHHHHHEGGGGGHHHHHHHHHHHFHHHHFC?DBFGHGGFGGGE
@M02034:409:000000000-BFKT7:1:1102:11150:22441 1:N:0:34
GCTCTTAAAGAGGAGAAAGGTCATGACGGTGAGGGCTTCTAACTTTACTCAGTTCGTTCTCGTCGACAATGGCGGAACTGGCGACGTGACTGTCGCCCCAAGCAACCTGTCTCTTATACACATCTCCGAGCCCACGAGACCGTACTAGAT
+
CCCCCFFFFFFFGGEGGGGGFGHHHHHGGEHGHHGGHHHGHHHHHHHFHGGHHHGGGHHGHFFEEEFGGGGHHGFEE/FGGAEEEFEFHEFHHHFFEEGG/?FGGFEGC><FFHHDHHFGFHHFGGD/<A@DFCC@-<A.EDCEDHEGD=
@M02034:409:000000000-BFKT7:1:1102:7163:22443 1:N:0:34
AAAGTCGAGGTGCCTAAAGTGGCAACCCAGACTGCTGTTGTGGTTGGTGGTGTAGAGCTTCCTGTAGCCGCATGGCGTTCGTACTTAAATATGGAACTAACCATTCCAATTTTCGCTGTCTCTTATACACATCTCCGAGCCCACGAGACC
+
AAABAFABBAABGGGEAGDGFGGHHHHGGHHGHH35B53F2AAFFGGEEFEGEGGDFHHHGHHHHGGFHGGEEEFFGEEFGGHHHHHDGGHEHF3EGGECCEFHHGFGGHHHHHGFGGFGHGHHFGGHGHHHHHGFD@/CGGHGGG/EDF
@M02034:409:000000000-BFKT7:1:1102:6475:22445 1:N:0:34
AAAGTCGAGGTGCCTAAAGTGGCAACCCAGACTCCGAATAAGGTTGGTGGTGTAGAGCTTCCTGTAGCCGCATGGCGTTCGTACTTAAATATGGAACTAACCATTCCAATTTTCGCTGTCTCTTATACACATCCTCCGAGCCCACGAAAC
+
A?ABADAADDBBFGGGGFFGG4FGHGHGGEGDHGHECEFGGHHHGHGDEGDA1FG5FFBBGFBHHHHHHGGCGGACGF/FEGEFGHFFHHGFHEHHGFBGB0DGHHFHBFHFGD?EFFEHHHHGFHBFGEBG22FGHF?B/B/FA@C/?A
@M02034:409:000000000-BFKT7:1:1102:18861:22448 1:N:0:34
GCTCTTAAAGAGGAGAAAGGTCATGGTGGTGAGGGCTTCTAACTTTACTCAGTTCGTTCTCGTCGACAATGGCGGAACTGGCGACGTGACTGTCGCCCCAAGCAACCTGTCTCTTATACACA
+
>AAA3@DBDFF>AA24B44ABB4FFFDF2BADCGCEGHGFGHHFGFEGHGHHEAFEEGHGHFBEE00FEBBEGGGGGGGHHEEGEGCGHGHHHHFA??E/D?CG0F0BBB1B>G@D2F>>FB
@M02034:409:000000000-BFKT7:1:1102:18132:22450 1:N:0:34
GCTCTTAAAGAGGAGAAAGGTCATGATGGATAGGGCTTCTAACTTTACTCAGTTCGTTCTCGTCGACAATGGCGGAACTGGCGACGTGACTGTCGCCCCAAGCAACCTGTCTCTTATACACATCTCCGAGCCCACGAGACCGTACTAGAT
+
CCCCCFFFFFFFGGEGGGGGGGGHHGHHHHHHGHHHHHHHHHHHHHHHHHHHHHHGGHHGHFFFGEFGGHHHHGGGGGHHHGGGGGGGHGHHHHGHEEGEFGGHHHHHHFHHGHHGHHHHHGHHHHFGCDGGF/FA>>EDA@EHGGEHFD
@M02034:409:000000000-BFKT7:1:1102:4563:22452 1:N:0:34
GCTCTTAAAGAGGAGAAAGGTCATGCCGGCTTCGGCTTCTAACTTTACTCAGTTCGTTCTCGTCGACAATGGCGGAACTGGCGACGTGACTGTCGCCCCAAGCAACCTGTCTCTTATACACATCTCCGAGCCCACGAGACCGTA
+
AAABBFFFFDFFGFF4BBFFGGFHHGHGGGGGFGGGGGHHHHHHHHHHHFHHHHHFAGHGHFBEE>EEEGGHHGGEFGHHHGEEGG?E?CGGGFF/?BCGFF/2??0?FDGHHHHFHHFDGHGHHFHG/@?CEFC>C@A<CC.;
@M02034:409:000000000-BFKT7:1:1102:10139:22455 1:N:0:34
AAAGTCGAGGTGCCTAAAGTGGCAACCCAGACTAATGGTGGTGTACATCTTCCTGTAGCCGCATGGCGTTCGTACTTAAATATGGAACTAACCATTCCAATTTTCGCTGTCTCTTATACACATCTCCGAGCCCACGAGACCGTACTAGAT
+
CCCCCFCCCBABGGGGGGGGGGGHHHHGGHHGHHHHHHGHGGGHHHHHHHHHHHHGGHHHGGGGGHHGEGGGGFGGHHHFHGHHH@GHHHHGHHHHHHHGHHHHHGGGGGHHHHHHHHHGHHHHHHHGGGGGGHGGDGGEGFGHGHHHHF
@M02034:409:000000000-BFKT7:1:1102:9980:22458 1:N:0:34
AAAGTCGAGGTGCCTAAAGTGGCAACCCAGACTGAGGCGGGGGGTGGGGG
+
A?AA3BAAD>>>BCGFFGG6FGGHFGHGGHHFGHHF2FEAA??-><C--:
@M02034:409:000000000-BFKT7:1:1102:14753:22459 1:N:0:34
GCTCTTAAAGAGGAGAAAGGTCATGCTTAGTCGTGCTTCTAACTTTACTCAGTTCGTTCTCGTCGACAATGGCGGAACTGGCGACGTGACTGTCGCCCCAAGCAACCTGTCTCTTATACACATCTCCGAGCCCACGAGACCGTACTAGAT
+
AAB@AFFFFFFFGGEGFGGFGGHHHHHHGHFGEFGGGHHGHHHHHGHHHHHGGHHGGHHGHGG?ECG1ABGHHGGEEEHHEHCCGEEDHGG3GBEGGGGGEGFB2BFFGHHHHHHGHG>2CGGHHHFF@DCGGHEG-CDDGGGHDHHHGG
@M02034:409:000000000-BFKT7:1:1102:20007:22461 1:N:0:34
GCTCTTAAAGAGGAGAAAGGTCATGGGTTTTATGGCTTCTAACTTTACTCAGTTCGTTCTCGTCGACAATGGCGGAACTGGCGACGTGACTGTCGCCCCAAGCAACCTGTCTCTTATACACATCTCCGAGCCCACGAGACCGTACTAGAT
+
CCCCCFFFFFFFGGGGGGGGGGHHH44B2A2D5DGGHHHHHHHHHHHHHHHHHHHGGHHGHGFEGGGDGHHHHGGGGGHGHGGGGGGGHGHHHHGHGGGGGEFHGHHHHHHHGHHGHHHEHHHFHHGFGGGGGHGC>DGGC?EGDHGHFG
@M02034:409:000000000-BFKT7:1:1102:27121:22465 1:N:0:34
AAAGTCGAGGTGCCTAAAGTGGCAACCCAGACTGAGGGGGTTGTTGGTGGTGTAGAGCTTCCTGTAGCCGCATGGCGTTCGTACTTAAATATGGAACTAACCATTCCAATTTTCGCTGTCTCTTATACACATCTCCGAGCCCACGAGACC
+
BCCCCFBBCCCCGGGGGGGGGGGHHHHGGHHGHGHHGGGGEEGEGHHFFGEGHHHGGHHHHHHHHHHGHGGEGGHHGGGGGGHHHHFGFHHHHEFFFHHHHHFHHGHHHHHHHHGGGGGHHHHHHHFHFHFGGHFFGGGFGGHGGCFGFE
@M02034:409:000000000-BFKT7:1:1102:22647:22467 1:N:0:34
GCTCTTAAAGAGGAGAAAGGTCATGACTCATTCTGCTTCTAACTTTACTCAGTTCGTTCTCGTCGACAATGGCGGAACTGGCGACGTGACTGTCGCCCCAAGCAACCTGTCTCTTATACACATCTCCGAGCCCACGAGACCGTACTAGAT
+
AABBBFFFFFDFGFEGGCF4BGGHHHHHHHHHHHFHHHHHHHHHHHHHHGHHGHHGEHHGHGFFFAEBABGHHGGECFHHGHC/@EFDEFFGHHFEDGEE/?F230BFHHEHFHHDGDFFGHGHHFGD//<AFHGC/>D?.C.<<C0D0D
@M02034:409:000000000-BFKT7:1:1102:21017:22478 1:N:0:34
AAAGTCGAGGTGCCTAAAGTGGCAACCCAGACTAATCAGAATGTTGGTGGTGTAGAGCTTCCTGTAGCCGCATGGCGTTCGTACTTAAATATGGAACTAACCATTCCAATTTTCGCTGTCTCTTATACACATCTCCGAGCCCACGAGAC
+
BBBBBFAADBBBGGGGGGGGGGGHHHHGGHHGHD3FF5B3DDGGHHHFGGGGHGHDGHHHHHHHHEFFHFG0EFHGGGGGGGEHFGHFGGHHHHFBGGFGHHHGHGGGHGHHHHFGGDEHHHHH?FFGBFHFHHHGGC?DFGEGGCGGG
@M02034:409:000000000-BFKT7:1:1102:26987:22480 1:N:0:34
AACGTCGAGGTGCCTAAAGTGGCAACCCAGACTAATAAGAATGTTGGTGGTGTAGAGCTTCCTGTAGCCGCATGGCGTTCGTACTTAAATATGGAACTAACCATTCCAATTTTCGCTGTCTCTTATACACATCTCCGAGCCCACGAGACC
+
1A1AAADD1DAA11BFGGGFG1F01AB0BFEFHGHHHFD1BFGFGFGEGC/BBFGFHHHHHGGFFGHBHE//>BG0>EE>BEGHGFBBDGBGGFDGFFHFHFFHFGFEHHGFHEE/EEEDFGFGFGFFBF1G1F1BC/@/CFHGG@CGCA
@M02034:409:000000000-BFKT7:1:1102:8999:22483 1:N:0:34
AAAGTCGAGGTGCCTAAAGTGGCAACCCAGACTAATAATAAGGTTGGTGGTGTAGAGCTTCCTGTAGCCGCATGGCGTTCGTACTTAAATATGGAACTAACCATTCCAATTTTCGCTGTCTCTTATACACACTCCGAGCCCACGAGACCG
+
CDDDCFCCCCBCGGGGGGGGGGGHHHHGGHHGHGGHHHH5GHHHHHGGGGEFGGGFHHHHHHHHHHHHHGGGGGHHGGGGGFHHHHHHHHHHHHFHGHHHHHGHHHGHHHHHHHGGGGEGHHHHHHHHGHHEGFHD/CDGGFGGCDDDFG
@M02034:409:000000000-BFKT7:1:1102:22636:22483 1:N:0:34
GCTCTTAAAGAGGAGAAAGGTCATGACTCATTCTGCTTCTAACTTTACTCAGTTCGTTCTCGTCGACAATGGCGGAACTGGCGACGTGACTGTCGCCCCAAGCAACCT
+
AAABABF@B@FBAE24BBA44BBGGGAFGHHFHFFHGHHHHHH5FFHHHHHHGFFCAFAFBBAAEEAECABBGGGGGGEHEE@EEEEGFEFFGB???//<</FB3B0B
@M02034:409:000000000-BFKT7:1:1102:17576:22485 1:N:0:34
GCTCTTAAAGAGGAGAAAGGTCATGCAGCATCATGCTTCTAACTTTACTCAGTTCGTTCTCGTCGACAATGGCGGAACTGGCGACGTGACTGTCGCCCCAAGCAACCTGTCTCTTATACACATCTCCGAGCCCACGAGACCGTACTAGAT
+
ABBBBFFFFFFFGEFGGGGGGGHHHHHHHHHHHHGHHHHHHHHHHHHHHHHHGHHGFHHGHFFEEAF1EFGHGGG@EEHHHHGGGGGGGGHGHHFEFGGGCHE2FBGHHFHHHHHGHHHHHHHHHHFD?CGGGGGGFDDEGC.<<GH0DD
@M02034:409:000000000-BFKT7:1:1102:23402:22487 1:N:0:34
GCTCTTAAAGAGGAGAAAGGTCATGGATACGAAGGCTTCTAACTTTACTCAGTTCGTTCTCGTCGACAATGGCGG
+
AAABCFFFFFFFGFEFGGGGFFBHGEBG54FFHGGDHHHGB5BAFABGG55GGGHGGG1FHGGGGAEAAAAFFEE
@M02034:409:000000000-BFKT7:1:1102:24710:22487 1:N:0:34
GCTCTTAAAGAGGAGAAAGGTCATGGCTCATCGTGCTTCTAACTTTACTCAGTTCGTTCTCGTCGACAATGGCGGAACTGGCGACGTGACTGTCGCCCCAAGCAACCTGTCTCTTATACACATCTCCGAGCCCACGAGACCGTACTAGAT
+
BCCCCFFFFFFFGGGGGGGGGGHHHHHHHHHHHHHGGHHHHHHHHHHHHHHHHHHGGHHGHFFEEAEEEHGGHGGEEGHHHGGGGGGGHGHHHHGEEEFEEGF2FGHHHHGHHHHGHHHHHHHHHHHGCFGGGGFF>AGCFFDHGHHHHG
@M02034:409:000000000-BFKT7:1:1102:7220:22489 1:N:0:34
GCTCTTAAAGAGGAGAAAGGTCATGGGGAGGGGGGCTTCTAACTTTACTCAGTTCGTTCTCGTCGACAATGGCGGAACTGGCGACGTGACTGTCGCCCCAAGCAACCTGTCTCTTATACACATCTCCGAGCCCACGAGACCGTACTAGAT
+
?AAAA13DDFDF11AFGGGG11AA3AAAFGG0?EGE?GFFFFFGHFHDHHFFDGDFBCGFHC?/B/AA@GDGEGG-<<CBGCC<@CACE::C0CE.CAAGBEE/BAFGGGGFFFGFGFGGGGFFFFFB@@?@FEF@=@FFF=BFBEB/9;
@M02034:409:000000000-BFKT7:1:1102:6403:22490 1:N:0:34
AAAGTCGAGGTGCCTAAAGTGGCAACCCAGACTAAGTCGGATGTTGGTGGTGTAGAGCTTCCTGTAGCCGCATGGCGTTCGTACTTAAATATGGAACTAACCATTCCAATTTTCGCTGTCTCTTATACACATCTCCGAGCCCACGAGACC
+
BBBBBFBBBBBAGGGGGGGGGGFGHFGEA2GFGBAADDE2AEFHHEGEFGEFHHHFGFHHHFHGHHHHHGG0AEHHGGGFFFGHHHGEHGFHHHGGHHGHHHHHHHHHFFHHHGGGGGGHHHHHGHHHH2FHHHHFDCGGGFGGG?/E?C
@M02034:409:000000000-BFKT7:1:1102:8352:22491 1:N:0:34
GCTCTTAAAGAGGAGAAAGGTCATGGCGGATCGGGCTTCTAACTTTACTCAGTTCGTTCTCGTCGACAATGGCGGAACTGGCGACGTGACTGTCGCCCCAAGCAACCTGTCTCTTATACACATCTCCGAGCCCACGAGACCGGAC
+
AABBBFFFFFFFGGGGGGGGGFFFE44A2AAF2AEFGHHHHHHHHHHHHGGHGHHGEHHGHFBBECFGFHGHHGGFGGGHHHEEGG?FHGGHHHGHDFG/C?FFFHHHHGHHHHHGHGGGBGHHHHFF@@?CF.CC?CACE--C:
@M02034:409:000000000-BFKT7:1:1102:25820:22495 1:N:0:34
ACAGTCGAGGTGCCTAAAGTGGCAACCCAGACTAATAATAAGGTTGGTGGTGTAGAGCTTCCTGTAGCCGCATGGCGTTCGTACTTAAATATGGAACTAACCATTCCAATTTTCGCTGTCTCTTATACACATCTCCGAGCCCACGAGACC
+
>>>>ADAADD>ABFGGGGGGFAAA10F0AF0AFA1F2GFF2FGHHAEEFEFFF1D2DGGHD1BDGFGHHGA>EEGGEFGAEECEEH21FGFGGGHGHHHF1GDFG>B2FGHHH2E/EGEDFGHHHGDF2FHHGHFHECC>@FEFGCGGCF
@M02034:409:000000000-BFKT7:1:1102:13742:22497 1:N:0:34
GCTCTTAAAGAGGAGAAAGGTCATGGAGCGTCGTGCTTCTAACTTTACTCAGTTCGTTCTCGTCGACAATGGCGGAACTGGCGACGTGACTGTCGCC
+
11>A@1@BDF1CAC1FGGGFGDBD3AB0AEBE0A0AF11D2DHGEHE1FE11FG2/ABCBGEFE/A/B/BBBF/E/E/BBGA>E/EGAGEG1BB//<
@M02034:409:000000000-BFKT7:1:1102:19057:22497 1:N:0:34
AAAGTCGAGGTGCCTAAAGTGGCAACCCAGACTGAGCGTGGGGTTGGTGGTGTAGAGCTTCCTGTAGCCGCATGGCGTTCGTACTTAAATATGGAACTAACCATTCCAATTTTCGCTGTCTCTTATACACATCCCGAGCCCACGAGACCG
+
CCCCCFBCCCAAGGGGGGGGGGGGHHHEGHHGHHHHHGGGGECEFGGGGGAFGBGGHFHHHGHGGHHHHFCFGGHHGGGEEGBGHHEBGHFHHHHGGGHHHHHHHHHHHHHHHBCDGGGFHFHHFHHHFFBHHHHGGCG>FHEGGCGGGF
@M02034:409:000000000-BFKT7:1:1102:9462:22498 1:N:0:34
AAAGTCGAGGTGCCTAAAGTGGCAACCCAGACTACGAAGCAGGTTGGTGGTGTAGAGCTTCCTGTAGCCGCATGGCGTTCGTACTTAAATATGGAACTAACCATTCCAATTTTCGCTGTCTCTTATACACATCTCCGAGCCCACGAGACC
+
CCCCCFCCCCABGGGGGGGGGGGHHHHGGHHGHHHGEHGGHHHHHHGGGGFFHGHGHHGHHGHGGHHHHGGEFGHHGEGFGGFHHHGGHHGHHGFEFHFFHHHHHHHGGHHHHHGGGGGHHHHHHHHHHHHHHHHHGCGGGGHGGGGGGE
@M02034:409:000000000-BFKT7:1:1102:6384:22499 1:N:0:34
AAAGTCGAGGTGCCTAAAGTGGCAACCCAGACTAAGTCGGATGTTGGTGGTGTAGAGCTTCCTGTAGCCGCATGGCGTTCGTACTTAAATATGGAACTAACCATTCCAATTTTCGCTGTCTCTTATACACATCTCCGAGCCCACGAGAC
+
AAAABFBBBBAACGG5BFGGGFGHHHHGGFHGHGHHD5B2?EGHGHE1FEEFFDF5D5BGGGHHFFG5DEE0EEHFGAEGFEFGGHHFFHHFHF3GFHHFE0EGEDE4FGBGGDE/E?/BFHGFFGHB2CGFFGG1E?@CBFGGC/AAF
@M02034:409:000000000-BFKT7:1:1102:18454:22501 1:N:0:34
AAAGTCGAGGTGCCTAAAGTGGCAACCCAGACTAATAAGCATGTTGGTGGTGTAGAGCTTCCTGTAGCCGCATGGCGTTCGTACTTAAATATGGAACTAACCATTCCAATTTTCGCTGTCTCTTATACACATCTCCGAGCCCACGAGACC
+
CCCCCFBABCBCGGGGGGGGGGGHHHHGGHHGHHHHHHHHHHHGHHHEFGEFHHGFGHHHHHHHHHHHHGGFFGHHGGGGGGHHHHHHHHHHHHHHHHHGHHHHHHGHHHHHHHGGGGGHHGHHHHHHGHFHFHHHGGGCGGHGGGGGGF
@M02034:409:000000000-BFKT7:1:1102:24092:22501 1:N:0:34
AAAGTCGAGGTGCCTAAAGTGGCAACCCAGACTAATAAGACGGTTGGTGGTGTAGAGCTTCCTGTAGCCGCATGGCGTTCGTACTTAAATATGGAACTAACCATTCCAATTTTCGCTGTCTCTTATACACATCTCCGAGCCCACGAGACC
+
AABBAFBBDBAAGGGGGGGGGFFHHHHGGHHGHHHHHHHFCDEGG?EEA1EFGFGB5FFGFGHHHHHHHEGFEEG1E?E?EEBFGGFHHHGGGF3FGGHHGFFFFHHHHHHHHGGGGGAGBGHHHFHHHFHFHHHEE@DDGEHGFGGGDE
@M02034:409:000000000-BFKT7:1:1102:17091:22502 1:N:0:34
GCTCTTAAAGAGGAGAAAGGTCATGGGTATGGGGGCTTCTAACCTTACTCAGTTCGTTCTCGTCGACAATGGCGGAACTGGCGACGTGACTGTCGCCCCAAGCAACCTGTCTCTTATACACATCTCCGAGCCCACGAGACCGTACTAGAT
+
BBCCCFFFFFFFGGEGGGGGFGGHHHHFGHHHHGGGGHHHHHHHHHHHHHHHHHHGGHHGHGFEEEFECGGHHGGFGGHHHHEEFGGGHGHHHHGGFDDAFCFFGGHHHHHHHHHDHGHGHHHHHHHG?CGGGCGD@F?AFGAEFHHHH;
@M02034:409:000000000-BFKT7:1:1102:26514:22504 1:N:0:34
GCTCTTAAAGAGGAGAAAGGTCATGGGTATGAAGGCTTCTAACTTTACTCAGTTCGTTCTCGTCGACAATGGCGGAACTGGCGACGTGACTGTCGCCCCAAGCAACCTGTCTCTTATACACATCTCCGAGCCCACGAGACCGTACT
+
ABBBBFFFDFFFGFEAFGGGGDFGH4FHFF4565B2BGHHFEAGGHHHHGHHHHFGGHHGFGFFG?FEEGFFGGG?EGHHHHG/ECGGEFHGHHF/EEE//FA?2FFHHHFHHHGHHDGFHHHGHHHG/C?@FCGA?DGGC-EHGC
@M02034:409:000000000-BFKT7:1:1102:10711:22504 1:N:0:34
AAAGTCGAGGTGCCTAAAGTGGCAACCCAGACTCATCCGACTGTTGGTGGTGTAGAGCTTCCTGTAGCCGCATGGCGTTCGTACTTAAATATGGAACTAACCATTCCAATTTTCGCTGTCTCTTATACACATCTCCGAGCCCACGAGACC
+
CDCCCFCCCCABGGGGGGGGGGGHHHHGGHHGHHHHHHGGGGGHHHHGFGEFHGGFGHHHHHHGGHHHHGGFGGHHGGGGEFHHHHHGHHHHHHGGHHHGHHHHHHHHHHHHHHGGGGGHHHHHFHHHGHGGHHHHGGGCGGHGGCCDGF
@M02034:409:000000000-BFKT7:1:1102:10641:22505 1:N:0:34
AAAGTCGAGGTGCCTAAAGTGGCAACCCAGACTGGTCCTAATGTTGGTGGTGTAGAGCTTCCTGTAGCCGCATGGCGTTCGTACTTAAATATGGAACTAACCATTCCAATTTTCGCTGTCTCTTATACACATCTCCGAGCCCACGAGACC
+
CCCCCFCCCCBBGGGGGGGGGGGHHHHGGHHGHGHHHHHGHHHHHHHEGGFFGBGBHFGHHHHHHHHHHEFEEFHHGEGGGFFHGHH3GFGHHHHHHGHHGFHGHFGFHHFHHDEAGGFHFHHG4FFHHHHEFHHGGGGGGGHGGGC/DC
@M02034:409:000000000-BFKT7:1:1102:10073:22506 1:N:0:34
GCTCTTAAAGAGGAGAAAGGTCATGACTCTGCATGCTTCTAACTTTACTCAGTTCGTTCTCGTCGACAATGGCGGAACTGGCGACGTGACTGTCGCCCCAAGCAACCTGTCTCTTATACACATCTCCGAGCCCACGAGACCGTACTAGAT
+
BCCCCFFFFFFFGGGGGGGGGGGHHHHHHHHHFHHHHHHHHHHHHHHHHHHHHHHGGHHGHFBEEEGGGHHHHGGGGGHHHHGGGGGGHGHHHHGHEGGGGGF?GGHHHHHHGHHHHHGFHHHHHHHG?DGGECFDACDACDFEFHHHHD
@M02034:409:000000000-BFKT7:1:1102:15669:22506 1:N:0:34
AAAGTCGAGGTGCCTAAAGTGGCAACCCAGACTATTGGTACGGTTGGTGGTGTAGAGCTTCCTGTAGCCGTATGGCGTTCGTACTTAAATATGGAACTAACCATTCCAATTTTCGCTGTCTCTTATACACATCTCCGAGCCCACGAGACC
+
CCCCCFCABCBCGGGGGGGGGGGHHHHGGHHGHFHHHHHHHGGGGGGEFGEGHHGFGHHHHHHHHHHHHGFEGHHHGGGGGGHHHHHGHHHHHGGHGGHFHHGHHHHHHHHHHFGGGGGHHHHHHHHHGHFHHHHHFGGCGGHGGGGGGE
@M02034:409:000000000-BFKT7:1:1102:12570:22509 1:N:0:34
AAAGTCGAGGTGCCTAAAGTGGCAACCCAGACTAAGGGGGGGGTTGGTGGTGTAGAGCTTCCTGTAGCCGCATGGCGTTCGTACTTAAATATGGAACTAACCATTCCAATTTTCGCTGTCTCTTATACACATCTCCGA
+
AAAB3DA>DAABGGGEAFGGFGGHHHHFGGEGHHHHHHGGGGF9@FFDEF;EFBBBBFFFFFFFF/BBFABBFFFFFFFFFFFFFFFFFFFFFFFF:B/BBA/BFFFFFFFFFBBADFFFFFFF/FEBBB9F9//BD@
@M02034:409:000000000-BFKT7:1:1102:21972:22511 1:N:0:34
AAAGTCGAGGTGCCTAAAGTGGCAACCCAGACTAAGAGTGGGGTTGGTGGTGTAGAGCTTCCTGTAGCCGCATGGCGTTCGTACTTAAATATGGAACTAACCATTCCAATTTTCGCTGTCTCTTATACACATCTCCGAGCCCACGAGACC
+
BBBBBFBBDDAAGGGGGGGGGGGHHHHGGHHGHHHHGHAFCHGFFAFEFGAFGGHDGHHHHGHGHHHHHGGGGGHGFEGEE?FHHHHBGHFGHGGDFFFHHHHHGHGHFHHHHGGGGFGGHHHHGHGHFHGHHHHHGGGFGGHGGGGGGF
@M02034:409:000000000-BFKT7:1:1102:13732:22512 1:N:0:34
GCTCTTAAAGAGGAGAAAGGTCATGGAGCGTCGTGCTTCTAACTTTACTCAGTTCGTTCTCGTCGACAATGGCGGAACTGGCGACGTGACTGTCGCCCCAAGCAACCTGTCTCTTATACACATCTCCGAGCCCACGAGACCGTACTAGAT
+
BCCCCFFFFFFFGGGGGGGGGGHHGHHHHGGGGGGGGHHHHHHHHHHHHHHHHHHGGHHGHGFGGFGFEGHHHGGEGGHHHHGGGGGGHGHGHHGGGGGGFGGCGHHHHHGHGHHGHHHHHHHHHHHGGGGGGGGF>@DEGGEHGHHHGF
@M02034:409:000000000-BFKT7:1:1102:25695:22513 1:N:0:34
AAAGTCGAGGTGCCTAAAGTGGCAACCCAGACTCCGCCTTCTGTTGGTGGTGTAGAGCTTCCTGTAGCCGCATGGCGTTCGTACTTAAATATGGAACTAACCATTCCAATTTTCGCTGTCTCTTATACACATCTCCGAGCCCACGAGACC
+
CBCCBFCABCCCGGGGGGGGGGGHHHHGGHHGHHHG22E23AFFGGHBEEGGHHGAEGHHGHHHGFHFHFGEEGFAEGGGGGFHGHHHHHGHHFD3FGFFBFBGHGFFHHHHHHGGGGFHHHHHFHFHHFFHHHHFGGCCGGHFGCCGGA
@M02034:409:000000000-BFKT7:1:1102:8634:22517 1:N:0:34
GCTCTTAAAGAGGAGAAAGGTCATGCGTACTACTGCTTCTAACTTTACTCAGTTCGTTCTCGTCGACAATGGCGGAACTGGCGACGTGACTGTCGCCCCAAG
+
AAAABFDFDFDFEAAGGGGGFEHFEGEEFEFHHFHFFEG5GFHHHGHFGFBAFGFGEFGFEFBAF0E1ABFHHGC/>>3FFGEEEEEE/?GFF3F/EGEG/?
@M02034:409:000000000-BFKT7:1:1102:12883:22519 1:N:0:34
GCTCTTAAAGAGGAGAAAGGTCATGACTTCTGGTGCTTCTAACTTTACTCAGTTCGTTCTCGTCGACAATGGCGGAACTGGCGACGTGACTGTCGCCCCAAGCAACCTGTCTCTTATACACATCTCCGAGCCGACGAGACCGTACTAGAT
+
BBBBBFFDFFFFGGAABCGGGGHHHGHHFFHHGFHHHHHHHGHHHHHHHHHHHHHGGHHGGFBBEAAEEHHGHGGEGGHHHGEEEGFGHGHHHHGGEFGEEFFBFFFHEGFHHHHFHHHFGFHHHHHG/B?G//>>->EDCAAE<GHFDD
@M02034:409:000000000-BFKT7:1:1102:9293:22520 1:N:0:34
AAAGTCGAGGTGCCTAAAGTGGCAACCCAGACTGTTAGTCTTGTAACGCTTCCTGTAGCTGCTTT
+
BBBBAFAA?DABGGGGGGGFGGGHHHHGGGEFH33DG5D55DGH5AAE?EF13AFB55A5AB355
@M02034:409:000000000-BFKT7:1:1102:5678:22521 1:N:0:34
GCTCTTAAAGAGGAGAAAGGTCATGCGTCATCAGGCTTCTAACTTTACTCAGTTCGTTCTCGTCGACAATGGCGGAACTGGCGACGTGACTGTCGCCCCAAGCAACCTGTCTCTTATACACATCTCCGAGCCCACGAGACCGTACTAGAT
+
BBBBBFDFFFFFCFAGGFGGGFHFHC2BAAG5A3ABGHHHHHHHHHHHHHHHHHHGEHHGHGFEFAFEAFHHHGGGGGHBFHCEEGG?GGHHHHGHFGGFG/CGGFGHHFFGHHHGHHGHHGGGHHHGCGGF/GEC@FD.C@DEFGB0DD
@M02034:409:000000000-BFKT7:1:1102:13873:22521 1:N:0:34
AAAGTCGAGGTGCCTAAAGTGGCAACCCAGACTAGTAAGAAGGTTGGTGGTGTAGAGCTTCCTGTAGCCGCATGGCGTTCGTACTTAAATATGGAACTAACCATTCCAATTTTCGCTGTCTCTTATACACATCTCCGAGCCCACGAGACC
+
CDDDDFCCCCCCGGGGGGGGGGGHHHHGGHHGHHHHHHHFGGHFGHGGGGEGHHHFGHHHHHHHHHHHHGGFFGHHGGGGGGHHHHHGHHHHHHHHFHHHHHGHHFFFHHHHHFGEGGGHHHHHFHHHHHFHHHHHF?CDGGFGGGGGGF
@M02034:409:000000000-BFKT7:1:1102:5875:22525 1:N:0:34
AAAGTCGAGGTGCCTAAAGTGGCAACCCAGACTCCGGTGGGGGTTGGTGGTGTAGAGCTTCCTGTAGCCGCATGGCGTTCGTACTTAAATATGGAACTAACCATTCCAATTTTCGCTGTCTCTTATACACATCTCCGAGCCCACGAGACC
+
BBABBF@ADDAAGGFFGGGGGGGGHHHGGHHGHBHE22AEAAEEEEGEGGEFHFHBGHHHHHHHHHHHHGGEEEHHGGGGGGFHHHGFHGFHHHHHHHHGHHHHHHHGHHHHHHGGGGGHHHHHHGGHGGHHHHHHGCCCGGHGGCGGGA
@M02034:409:000000000-BFKT7:1:1102:23534:22528 1:N:0:34
AAAGTCGAGGTGCCTAAAGTGGCAACCCAGACTACGCCGTCTGTTGGTGGTGTAGAGC
+
BACBAFCCCBCCGGGGGGGGFGGHHHGGGHHGHHF22AE22BFD5FA111E11BD555
@M02034:409:000000000-BFKT7:1:1102:11111:22529 1:N:0:34
GCTCTTAAAGAGGAGAAAGGTCATGACTGCTGGTGCTTCTAACTTTACTCAGTTCGTTCTCGTCGACAATGGCGGAACTGGCGACGTGACTGTCGCCCCAAGCAACCTGTCTCTTATACACATCTCCGAGCCCACGAGACCGTACTAGAT
+
CCCCCFFFFFFFGGGGGGGGGGHHHFHHHHHHGGHHHHHHHHHHHHHHHHHHHHHGGHHGHGFFGEGFGFGHHGGEEGHHHHGEGGGGHGHFHHGHGGG?EFFFGGGHEHFHHHH3GGHHHGHHHGFGBBDCFCFD->><FGGHGHGHG=
@M02034:409:000000000-BFKT7:1:1102:15326:22530 1:N:0:34
GCTCTTAAAGAGGAGAAAGGTCATGGTGGGGGGGGCTTCTAACTTTACTCAGTTCGTTCTCGTCGAC
+
AAAAAFFDDDFFE1EF1BFC11FGHBFF0FGGGC?@@FFBF/FFFFFBFFBFFFFABFFFFEA-@-;
@M02034:409:000000000-BFKT7:1:1102:13471:22532 1:N:0:34
GCTCTTAAAGAGGAGAAAGGTCATGATTGAGAGGGCTTCTAACTTTACTCAGTTCGTTCTCGTCGACAATGGCGGAACTGGCGACGTGACTGTCGCCCCAAGCAACCTGTCTCTTATACACATCTCCGAGCCCACGAGACCGTACTAGAT
+
CCDDDFFFFFFFGGGGGGGGGGHHHHHHHHHHHGGGHHHHHHHHHHHHHHHHHHHGGHHGHGFGGEGEGGHHHGGEGGHHHHGGGGGGGGHHHHGHGGGGGHGFGHHHHHHHHHHHHHHHHGGHHHHE/ADGGFFD@DGDGGGHGHHHGG
@M02034:409:000000000-BFKT7:1:1102:18902:22535 1:N:0:34
GCTCTTAAAGAGGAGAAAGGTCATGCGTGTGGGTGCTTCTAACTTTACTCAGTTCGTTCTCGTCGACAATGGCGGAACTGGCGACGTGACTGTCGCCCCAAGCAACCTGTCTCTTATACACATCTCCGAGCCCACGAGACCGTACTAGAT
+
BBBBBFFFFFFFG4AGGBGGGGHGFHGEGGHGGEEFGHHFHHHHHHHGHHHHHHHGGHHGHGGEG?E10BFGGGG/EFHFHGGEEEGGHGHFGHFEGGGD?GGGBFHHHHHHHHHDF@GDHGGFGFGC/C@@FGGG@@DFGCGHGHFHHD
@M02034:409:000000000-BFKT7:1:1102:23518:22538 1:N:0:34
AAAGTCGAGGTGCCTAAAGTGGCAACCCAGACTACGCCGTCTGTTGGTGGTGTAGAGCTTCCTGTAGCCGCATGGCGTTCGTACTTAAATATGGAACTAACCATTCCAATTTTCGCTGTCTCTTATACACATCTCCGAGCCCACGAGACC
+
AABBAFBBBBBBGGGGGGGGGGGHHHHGGHHGHCHEGGGEEHGHHHHGGGEFHGHFHHHHHHHHHEHHHGGEFGHHGGGGGGFHHHHHHHFGHHHHFHHHHHHHHHHFFGHHHHGGGDGHHGHHGHFGFFHFHHHGGCCFGGGGC?FGGE
@M02034:409:000000000-BFKT7:1:1102:13517:22539 1:N:0:34
GCTCTTAAAGAGGAGAAAGGTCATGCCGCCGTCGGCTTCTAACTTTACTCAGTTCGTTCTCGTCGACAATGGCGGAACTGGCGACGTGACTGTCGCCCCAAGCAACCTGTCTCTTATACACATCTCCGAGCCCACGAGACCGTACTAGAT
+
ABBBBBDFDFDFEBEGGGGGGGHFEH4AEGGGGGGGGGHHGHHHHHHHHHGHHHHGEGHGHGFEG@EEEFFHHGGEEEGHHGEEGGEEHEHHH1?/DFGGAGGFFGHHHGHHHHHGHHHDGHGFHHFEDGGGGHGG@DGFGGGHGHHHGH
@M02034:409:000000000-BFKT7:1:1102:27490:22543 1:N:0:34
GCTCTTAAAGAGGAGAAAGGTCATGGGTGCGGGGGCTTCTAACTTTACTCAGTTCGTTCTCGTCGACAATGGCGGAACTGGCG
+
CCACCFFFFFFFGGEGGGGGGGHHHFAFA2A2E200E1FH553@5555D5@B@B3FE31B4??EF/E1>33?2>E//<BB2/>
@M02034:409:000000000-BFKT7:1:1102:12244:22544 1:N:0:34
AAAGTCGAGGTGCCTAAAGTGGCAACCCAGACTCGGGAGAATGTTGGTGGTGTAGAGCTTCCTGTAGCCGCATGGCGTTCGTACTTAAATATGGAACTAACATTCCAATTTTCGCTGTCTCTTATACACATCTCCGAGCCCACGAGACCG
+
CCCCCFCCCCCCGGGGGGGGGGGHHHHGGHHGHHGGGGGEHGHHHHHGGGGFHFGBGHHHHHHHHHHHHGGCFGGFGGGGGFGHGHHFHHHHHH3EEHHHHHGHHGHGEGHHHGAFGEHHHHHHHHFDBBBGGHHG/DGGGHGGCCDGGG
@M02034:409:000000000-BFKT7:1:1102:13158:22546 1:N:0:34
GCTCTTAAAGAGGAGAAAGGTCATGCGTGATGAGGCTTCTAACTTTACTCAGTTCGTTCTCGTCGACAATGGCGGAACTGGCGACGTGACTGTCGCCCCAAGCAACCTGTCTCTTATACACATCTCCGAGCCCACGAGACCGTACTAGAT
+
CCCCCFFFFFFFGGGGGGGGGGGHHHGFGGHHHHHGHHHHHHHHHHHHHHHHHHHGFHHGHGFGGFGEGHHHHGGGFGHGHHGGGGGGHGHHHHGHGGGAFFFCGGHHGHHHHHHHHHFFFFHHHHFE>CFGG/FG@@?<FGDHGEHHH=
@M02034:409:000000000-BFKT7:1:1102:7863:22547 1:N:0:34
AAAGTCGAGGTGCCTAAAGTGGCAACCCAGACTCAGCCGCAGGTTGGTGGTGTAGAGCTTCCTGTAGCCGCATGGCGTTCGTACTTAAATATGGAACTAACCATTCCAATTTTCGCTGTCTCTTATACACATCTCCGAGCCCACGAGACC
+
BBBBBFBBBBBBGGGGFFGGGGGHHHH2FHHGHHHHHHGGGGGHHHGGGGEFH3GGHHHHHHHHHFGFGEEEEGHFEFGEEFCHHH43FHHHHFGGFHGCFFFHHHGGHHHHHGEAGGGHHGHHHHFHDGHHHHFHGGG@CGHGGGCGGE
@M02034:409:000000000-BFKT7:1:1102:9246:22548 1:N:0:34
GCTCTTAAAGAGGAGAAAGGTCATGAATATGCGTGCTTCTAACTTTACTCAGTTCGTTCTCGTCGACAATGGCGGAACTGGCGACGTGACTGTCGCCCCAAGCAACCTGTCTCTTATACACATCTCCGAGCCCACGAGACCGTACTAGAT
+
BBABBFFFFFFFGGFGGGGGGGGHFGHGHHHHGFGGGHHHHHHHHHHHHHGHHHHGEHHGHGBEEEGGGHFHHGGEGGHHHHGGGGGGHFFHHHFGFGGGGGEHHFGHHHGHHHHHHHHHHHHHHFGGD@DCGEFF<AGDGCEHGHHHH<
@M02034:409:000000000-BFKT7:1:1102:7077:22551 1:N:0:34
GCTCTTAAAGAGGAGAAAGGTCATGACGGTTGGTGCTTCTAACTTTACTCAGTTCGTTCTCGTCGACAATGGCGGAACTGGCGACGTGACTGTCGCCCCAAGCAACCTGTCTCTTATACACATCTCCGAGCCCACGAGACCGTACTAGAT
+
CCCCCFFDFFFFGGGGCGGGGGHHHHHGGGGGGFGHHHHGHHHHHHHHGHHHHHHGGHHGHFFFEEEEGHGHGEGEEFHHHFEEEFEGHGHHHHGEEEGGGHFGFGHHHHHHGHHHHFHGHHHGHHFGFGGGFHGFCCDEEG<GFCGHGD
@M02034:409:000000000-BFKT7:1:1102:18696:22553 1:N:0:34
GCTCTTAAAGAGGAGAAAGGTCATGAGTCCTAAGGCTTCTAACTTTACTCAGTTCGTTCTCGTCGACAATGGCGGAACTGGCGACGTGACTGTCGCCCCAAGCAACCTGTCTCTTATACACATCTCCGAGCCCACGAGACCGTACTAGAT
+
CBCCCFFFFFFFGGEGFGGGGGFHHCHHCGGFDHHHHHHHHHHHHHHHGHHHHHHGGHHGHGFGGEGFGHGHHGGEFGHHHHGGGGGGHGHHHHFFEEEAGGGFGGHHHHHHHHHHHHHFHHHHHHFGCFGGGEFF@CG>FC.<<CGFHG
@M02034:409:000000000-BFKT7:1:1102:6474:22556 1:N:0:34
GCTCTTAAAGAGGAGAAAGGTCATGGGGAAGCGTGCTTCTAACTTTACTCAGTTCGTTCTCGTCGACAATGGCGGAACTGGCGACGTGACTGTCGCCCCAAGCAACCTGTCTCTTATACACATCTCCGAGCCCACGAGACCGTACTAGA
+
ABCBCFFDFFFFGGGGGGGGGGHHHGH?FFGHGGGGGHHHHFFHHFHDGBDGGHHGGFHFFGGGGEEEEHHGFFG/>>CG?1E/EE>EC?GHFFFEFDGGCGFBGHHHFD2F2GHGHHHFGHGFFDGC@C@DFHGGGCGFEDACDEDDD
@M02034:409:000000000-BFKT7:1:1102:24371:22557 1:N:0:34
AAAGTCGGGTGCCTAAAGTGGCAACCCAGACTTGTCGTGGGGTTGGTGGTGTAGAGCTTCCTGTAGCCGCATGGCGTTCGTACTTAAATATGGAACTAACCATTCCAATTTTCGCTGTCTCTTATACACATCTCCGAGCCCACGAGACCG
+
?AAAAB>A@A@AGGGFFGFF4FCBAGECGGFFGHHHGGGCGGGEFEEFDAABEGHGDGHBGGHBFGHHEFFGEH1E?EEE?2FGFFFBHBBGHFGFHFCGHFHGFGEBFGHHGDEFD?FGDGHHHGGHHFGHHGBC/CF/?<FGGCGGGG
@M02034:409:000000000-BFKT7:1:1102:12333:22565 1:N:0:34
AAAGTCGAGGTGCCTAAAGTGGCAACCCAGACTCATAATCATGTTGGTGGTGTAGAGCTTCCTGTAGCCGCATGGCGTTCGTACTTAAATATGGAACTAACCATTCCAATTTTCGCTGTCTCTTATACACATCTCCGAGCCCACGAGACC
+
AACABFCCCCBBGGGGGGGGGGGGHHHGGGHGHHGHHGHHHHHHHHHEGGEFGGH5GHHHHHHGHHHHHGGEEFHHGGGEGFGHHHHGHHHHHHHHGFHGHAGHHHHHHHHHHGGGGGGFHHHHFHFFEGEHGHHHGFGCGGHGGGGGGE
@M02034:409:000000000-BFKT7:1:1102:13161:22569 1:N:0:34
GCTCTTAAAGAGGAGAAAGGTCATGCGGCAGGGTGCTTCTAACTTTACTCAGTTCGTTCTCGTCGACAATGGCGGAACTGGCGACGTGACTGTCGCCCCAAGCAACCTGTCTCTTATACACATCTCCGAGCCCACGAGACCGTACTAGAT
+
?ABBBFFFFFFFEGEGGGGGGGHHHHGEEGFECGFGHHHHHFHHHHHHHHFHHHHGGFHGGGFGGCGFCFGHFGGCEGHHHHGCGGGGHGGDGFEHGGGDGHGB?GFHGHHHHHHBBHHGHHHHHHHGCGGGFEFD-<EFGGGHGHHHHC
@M02034:409:000000000-BFKT7:1:1102:5881:22569 1:N:0:34
GCTCTTAAAGAGGAGAAAGGTCATGATTCAGCGTGCTTCTAACTTTACTCAGTTCGTTCTCGTCGACAATGGCGGAACTGGCGACGTGACTGTCGCCCCAAGCAACCTGTCTCTTATACACATTTCCGAGCCCACGAGACCGTACTA
+
A>AAAFF5DFFFGGF4BCGGGECHFFGHHHHHG2EEDHHFHGHHHHHGHBGGHHHFEBBFHFBEEE?AAGEGFEGEE@GHHAE>EEGGE/??FFF?E?EE?FF?F?FFHD?F?FGGGD@>GHH2F2>AA@C/F<F@D@?.FCACAHH
@M02034:409:000000000-BFKT7:1:1102:8019:22571 1:N:0:34
GCTCTTAAAGAGGAGAAAGGTCATGACTTCTGGTGCTTCTAACTTTACTCAGTTCGTTCTCGTCGACAATGGCGGAACTGG
+
AAB@AFFBDFDFGAEAFFFGFGCGBBEFGGF5DFHHHHCHFFGBFHHHHBEGHGFFEGFFBFFAEEE1A3ECAEE?E/B3B
@M02034:409:000000000-BFKT7:1:1102:16275:22571 1:N:0:34
AAAGTCGAGGTGCCTAAAGTGGCAACCCAGACTAAGAATAAGGTTGGTGGTGTAGAGCTTCCTGTAGCCGCATGGCGTTCGTACTTAAATATGGAACTAACCATTCCAATTTTCGCTGTCTCTTATACACATCTCCGAGCCCACGAGACC
+
ABBBBF@ADA>A4GGGGGGGGGGHHHHFGGHGHHGHHHHHHHGHHHGEEGEBBFGDFHHHHHHHHHHHHGGGGEHGEEFFEEEHHHHBGHGHHHEGHHHHHGHHHHGHGHHHHGGGGFGFHHHHHHFHHHHHHHHHGGGCGGHGGFGGGG
@M02034:409:000000000-BFKT7:1:1102:8039:22572 1:N:0:34
GCTCTTAAAGAGGAGAAAGGTCATGACTTCTGGTGCTTCTAACTTTACTCAGTTCGTTCTCGTCGACAATGGCGGAACTGGCGACGTGACTGTCGCCCCAAGCAACCTGTCTCTTATACACATCTCCGAGCCCACGAGACCGTACTAGAT
+
BBBBBFFDFFFFGCEGGBGGGGBHHDFGHHHHHGHGHHHHHHHHHHHHHHHHHHHGGHGGHFFEG?EGGHHGHGGGGGHHHHEGGGGGGGHHHGGHEGF/EGGHHHHHHGHHHHHFHHHHHHHHHHHACDCGF/FC/-?CA@EHG.GB0<
@M02034:409:000000000-BFKT7:1:1102:18181:22577 1:N:0:34
GCTCTTAAAGAGGAGAAAGGTCATGGTGGGGAGTGCTTCTAACTTTACTCAGTTCGTTCTCGTCGACAATGGCGGAACTGGCGACGTGACTGTCGCCCCAAGCAACCTGTCTCTTATACACATCTCCGAGCCCACGAGACCGTACTAGAT
+
AAAAAFD3BFBCC1EGGGGGFGHFBCBAAECFGFHBGHHHFFFHHHHHHFBBAGGF/FHFGFB/EAE//BEGHGG/>>1GGCE>>EEFEFGFGHG/EECG/F/0B<FGHFHHHHHFHDGHHHHHGGHG/@@CFCFA-@ACE?CG?HHHHC
@M02034:409:000000000-BFKT7:1:1102:7466:22579 1:N:0:34
GCTCTTAAAGAGGAGAAAGGTCATGGGTACTTCTGCTTCTAACTTTACTCAGTTCGTTCTCGTCGACAATGGCGGAACTGGCGACGTGACTGTCGCCCCAAGCAACCTGTCTCTTATACACATCTCCGAGCCCACGAGACCGTACT
+
ABCCCFFFFFFFGGEGGGGGGGHHHHHH5AFAAGHHHHHHHHHHHHHHHHHHHHHGGHHGHGFFGEGFEGHHHGGEGGHHHHGGGGGGHGGHHHGHGGGGGGGHHHHHGHHHHHHHHHHHHGGHHHHGCDGGAGFCGGGGGG.<EH
@M02034:409:000000000-BFKT7:1:1102:24095:22580 1:N:0:34
GCTCTTAAAGAGGAGAAAGGTCATGGTGGGTGCTGCTTCTAACTTTACTCAGTTCGTTCTCGTCGACAATGGCGGAACTGGCGACGTGACTGTCGCCCCAAGCAACCTGTCTCTTATACACATCTCCGGGCCCACGAGACCGTACTAGAT
+
BBBBBFF5DFFFGFAAFEFFBFBGHGBFEA2BEAFHHHHHHHHHHHHHHHHHHHHFEHHEGFBEFEEDEHGGHGGFGGHHGEEEGFFGFFHHHHFF??@?C?FCCFBCGFGHBFH@@F2>GGHHHHGC/><@<DFAAD.<.<.<<.=GC<
@M02034:409:000000000-BFKT7:1:1102:5971:22582 1:N:0:34
GCTCTTAAAGAGGAGAAAGGTCATGTTTGTTTGTGCTTCTAACTTTACTCAGTTCGTTCTCGTCGACAATGGCGGAACTGGCGACGTGACTGTCGCCCCAAGCAACCTGTCTCTTATACACATCTCCGAGCCCACGAGACCGTACTAGAT
+
ABBBBFDFBFFFGGEGCGGGGGGGGGGHHHHHHHHHHHHHHFFGGGHFFGGHFHHGEHHGHFFEEAEA0FGHFGGEEEHHHGEEFGGGGFFFHHF/EFGGECE2BCGHHHHHHHHHHHHDGGGHHGHGCDGCGFFA@DG<FG.CDEBDDG
@M02034:409:000000000-BFKT7:1:1102:13173:22585 1:N:0:34
GCTCTTAAAGAGGAGAAAGGTCATGCGGCAGGGTGCTTCTAACTTTACTCAGTTCGTTCTCGTCGACAATGGCGGAACTGGCGACGTGACTGTCGCCCC
+
BBBBBFFDFFFFGGGAGGGGGGFHHFEC?E?E2AFEGHGHFFHHHFGHHHHHHGGGGGGG5FFEG0EEEGF@FFGEEEHHGEEEEGGGH/GFGHFED/@
@M02034:409:000000000-BFKT7:1:1102:20465:22586 1:N:0:34
GCTCTTAAAGAGGAGAAAGGTCATGAGGGGGGGGGCTTCTAACTTTACTCAGTTCGTTCTCGTCGACAATGGCGGAACTGGCGACGTGACTGTCGCCCCAAGCAACCTGTCTCTTATACACATCTCCGAGCCCACGAGACCGTACTAGAT
+
BBBBBDFFDFFFGFFGGGGGGGHGFGGFEGGGGBBBBFFFFFFFFFFFFFFFFFFEDFFFFFADB@BA-B;FFBB==BFFFA9;@B@FFEFFFFA;9.@:.9E;9;FFFFFFBFFBFFFFBFFFF9B9;9BBE?A>@@DDF9;ADFFFFF
@M02034:409:000000000-BFKT7:1:1102:13326:22587 1:N:0:34
AAAGTCGAGGTGCCTAAAGTGGCAACCCAGACTAATGCTAAGGTTGGTGGTGTAGAGCTTCCCGTAGCCGCATGGCGTTCGTACTTAAATATGGAACTAACCATTCCAATTTTCGCTGTCTCTTATACACATCTCCGAGCCCACGAGACC
+
CCCCCFCCCCBCGGGGGGGFGGGHHHHGGHHGHHHHHHHGGHHHHHGFGGGGHHGDFGHHHGHGHGGGHGGEFGHHGGGGGFHHHHHGHHGHHHEGHHHHHHHHHHHHHHHHHFGGGGGGHHHHHHHHHHFHFGGFGCFCGGHGG?FDGF
@M02034:409:000000000-BFKT7:1:1102:5182:22590 1:N:0:34
GCTCTTAAAGAGGAGAAAGGTCATGAGTGCTCGTGCTTCTAACTTTACTCAGTTCGTTCTCGTCGACAATGGCGGAACTGGCGACGTGACTGTCGCCCCAAGCAACCTGTCTCTTATACACATCTCCGAGCCCACGAGACCGTACTAGAT
+
CCCCCFFFFFFFGGFGGGGGGGHHGHFDGHHHGFHGGHHHHHHHHHHHHHHHHHHGEHHGHGFFFFGEFHHHHGGGGGHHHHGGGGGGHGHHGHGGEGGGFHFFGFHHHHHHGHHGHHHHHHHHHHGGGGGGGHGGGGGDFGGHGHHHHG
@M02034:409:000000000-BFKT7:1:1102:13937:22594 1:N:0:34
AAAGTCGAGGTGCCTAAAGTGGCAACCCAGACTAGTCCGCAGGTTGGTGGTGTAGAGCTTCCTGTAGCCGCATGGCGTTCGTACTTAAATATGGAACTAACCATTCCAATTTTCGCTGTCTCTTATACACATCTCCGAGCCCACGAGACC
+
A1A1AFAA@DAABGGGGBFGGDF0BGF0FCHGHHHGHGEEGGGHHHG/EEEFHFHDGFGHHGFFGHHHGGEEFEHGEEGGGGFEHGD@EGGGGFF1>FDCFHFHGGGGHHHHHFGFGGGGHHGHFGB2FFDHHFH1?/BB/FHE?<CGCF
@M02034:409:000000000-BFKT7:1:1102:14016:22596 1:N:0:34
AAAGTCGAGGTGCCTAAAGTGGCAACCCAGACTCTGTATACTGTTGGTGGTGTAGAGCTTCCTGTAGCCGCATGGCGTTCGTACTTAAATATGGAACTAACCATTCCAATTTTCGCTGTCTCTTATACACATCTCCGAGCCCACGAGACC
+
CCCCCFBCCCCCGGGGGGGGGGGHHHHGGHEGHHHHDGGFFHHHHHHEAAFEA3FA5AFFAGHHHFFDEEGAEEG1E?E1E?EGGGH3BBGD@F33B@GH3B3BF4FFHHFHHBE?EE?G4GHHB?FHHFF2FGF2B?@CGGGGG<<DDA
@M02034:409:000000000-BFKT7:1:1102:22384:22597 1:N:0:34
AAAGTCGAGGTGCCTAAAGTGGCAACCCAGACTCTTCCTGGGGTTGGTGGTGTAGAGCTTCCTGTAGCCGCATGGCGTTCGTACTTAAATATGGAACTAACCATTCCAATTTTCGCTGTCTCTTATACACATCTCCGAGCCCACGAGACC
+
BBBBBFBABBAAFGGGGGGGGGGHGHHGDHHGHFFHAFGH3FFGGGF1B1EFA3D5B5AB5AA5FBFFFAGCEEG1>>E?E>2?1@D3BGFDFD33BBGH30BFE4F4BGEGF4<EEF<FDGGF3?3BFFFHHHHEA/<CB<FF?<AD.<
@M02034:409:000000000-BFKT7:1:1102:23554:22598 1:N:0:34
AAAGTCGAGGTGCCTAAAGTGGCAACCCAGACTCCTCCTCAGGTTGGTGGTGTAGAGCTTCCTGTAGCCGCATGGCGTTCGTACTTAAATATGGAACTAACCATTCCAATTTTCGCTGTCTCTTATACACATCTCCGAGCCCACGAGACC
+
BBCCCFCCCCCAGGGGGGGGGGGHHHHGGHHGHHHHHHHGFHHHHHGEFGEFGFHFHHHHHHHHHFHFHGGEEFHGGGGCEFGHHHHGFGGHHBGGHGHGHGHHHGHGHHHHHGGFGDFHHGHHGFGBFGGGHHGHG/BDFGHGGGGGGG
@M02034:409:000000000-BFKT7:1:1102:15142:22604 1:N:0:34
AAAGTCGAGGTGCCTAAAGTGGCAACCCAGACTCATAAGGGTGTTGGTGGTGTAGAGCTTCCTGTAGCCGCATGGCGTTCGTACTTAAATATGGAACTAACCATTCCAATTTTCGCTGTCTCTTATACACATCTCCG
+
AAAAAFA>>>AAGGGGAG1GFGGHHHHGGHHGHHHGFFGHHFFEEHHEGGGGGHGFHGHHHGHHGFHFHGG/FE0FEGGGCGHGGHHGFHHHHHFFFHFFFFDGGBDEFGHHHFEFGGGHHHHH1GGGFGHHFHDBA
@M02034:409:000000000-BFKT7:1:1102:23908:22604 1:N:0:34
AAAGTCGAGGTGCCTAAAGTGGCAACCCAGACTGGTAATCAGGTTGGTGGTGTAGAGCTTCCTGTAGCCGCATGGCGTTCGTACTTAAATATGGAACTAACCATTCCAATTTTCGCTGTCTCTTATACACATCTCCGAGCCCACGAGACC
+
AAA?AFBBBBBBGGGGGGGFGGGHHHHFGHHGGHHGHHHHHHHFGGGGFEEFGFGDGHHHHHHFGGHGHEEEEEHGEEGFEEGHHHHGHHFHHHHGFHHHHHHHHHFHHHHHHFG?EGGHHHHHHHGHFFGHHHHBECF/BFHGGGGGGF
@M02034:409:000000000-BFKT7:1:1102:16949:22604 1:N:0:34
GCTCTTAAAGAGGAGAAAGGTCATGGGGGGGGGTGCTTCTAACTTTACTCAGTTCGTTCTCGTCGACAATGGCGGAACTGGCGACGTGACTGTCGCCCCAAGCAACCTGTCTCTTATACACATCTCCGAGCCCACGAGACCGTACTAGAT
+
AACCCFFFFFFFGGGGGGGGGGHHH44EEGG<FBFFFFFFFFFFFFFFFFFFFFFFFFFFFFAAD@FFFFFFFFFBFFFFFFFFFFFFFFFFFFFFFFFFFEFBFFFFFFFFFFFBFBFBFFFFFFFF=DFFFFFF;CDFEB:.DEF0BB
@M02034:409:000000000-BFKT7:1:1102:15154:22620 1:N:0:34
AAAGTCGAGGTGCCTAAAGTGGCAACCCAGACTCATAAGGGTGTTGGTGGTGTAGAGCTTCCTGTAGCCGCATGGCGTTCGTACTTAAATATGGAACTAACCATTCCAATTTTCGCTGTCTCTTATACACATCTCCGAGCCCACGAGACC
+
BCCCCFCCCCAAGGGGGGGGGGGHHHHGGHHGHHHHHHHHHBFEEHHGGGEFGGHDGHHHHHHHHHHHHGGGEGHFGGGGGGHHHHHGHHHHHHFFHGFFHHHHHHHHHGHHHHGEGGGHHHHHHHHHFHHHHHGHGGGGGGHGFAGGGE
@M02034:409:000000000-BFKT7:1:1102:22680:22622 1:N:0:34
GCTCTTAAAGAGGAGAAAGGTCATGGTTAATCAGGCTTCTAACTTTACTCAGTTCGTTCTCGTCGACAATGGCGGAACTGGCGACGTGACTGTCGCCCCAAGCAACCTGTCTCTTATACACATCTCCGAGCCCACGAGACCGTACTAGAT
+
CCCCCFFFFFFFGGEFFGGGFGHHHHHHBEGGHHHHHHHHHHHHHHHHHHHHHHHGGHHGHFBEFEEGGHFGHGGFGGHHHHFGGGEFHGHHHHFGFEGEFGE2GGHGHGGHFHHFHHFFHHGGGHEE@CGGGCFA@CFDGFDHGHFFGD
@M02034:409:000000000-BFKT7:1:1102:19542:22623 1:N:0:34
GCTCTTAAAGAGGAGAAAGGTCATGCAGAGGAGGGCTTCTAACTTTACTCAGTTCGTTCTCGTCGACAATGGCGGAACTGGCGACGTGACTGTCGCCCCAAGCAACCTGTCTCTTATACACATCTCCGAGCCCACGAGACCGTACTAGAT
+
AAAAAFFF1DFFGGGGCGGFGBGHH11GGGGHG?EEGCFHHDHHFFHGHDEHGHHGEHHGHFBAEAEAEFFHHGG>EGFGEAE/EGGGHEHFDFFFEEGABFE<FGHFHHFDHFHHGEHFHHHGHFFC/>@CFEFC-AC.CC?GFHHFHD
@M02034:409:000000000-BFKT7:1:1102:13395:22624 1:N:0:34
GCTCTTAAAGAGGAGAAAGGTCATGACTGTTGTTGCTTCTAACTTTACTCAGTTCGTTCTCGTCGACAATGGCGGAACTGGCGACGTGACTGTCGCCCCAAGCAACCTGGCTCTTAGACACATCTCGGAGCCCACGAGACCGTACTAG
+
AAABBFFFFFFCGF2ABCF4BG4FFG4FBADGABFFGHCFGFHGHHHHGHHHHHFAAF2BFFBAEEEEAFFBCF?F?EHGEHEGGEFFEFGHEFFFEE?FGAEBCF0?0?B?2BDB2@<22@222@0?/A/?F/<<CDDA.>.<.C0=
@M02034:409:000000000-BFKT7:1:1102:22182:22636 1:N:0:34
AAAGTCGAGGTGCTAAAGTGGCAACCCAGACTGGTTGTTGTGTTGGTGGTGTAGAGCTTCCTGTAGCCGCATGGCGTTCGTACTTAAATATGGAACTAACCATTCCAATTTTCGCTGTCTCTTATACACATCTCCGAGCCCACGAGACCG
+
BBBBBFBBBBBBGFBBGGFGGFFHCHGEGFFHHCDGGAGHBAFGEHEFEGGAFGFF5GEGBGGHFHHDEECGEGHCGEFGGGAGGFHFGHHBGFD3EGGH03BFGDHBFHHHGE?EF/FGHFGHGFDGFFFGHHHD/>BCGAFC?@FGGC
@M02034:409:000000000-BFKT7:1:1102:11908:22643 1:N:0:34
GCTCTTAAAGAGGAGAAAGGTCATGTTGGTGTTTGCTTCTAACTTTACTCAGTTCGTTCTCGTCGACAATGGCGGAACTGGCGACGTGACTGTCGCCCCAAGCAACCTGTCTCTTATACACATCTCCGAGCCCACGAGACCGTACTAGAT
+
CCCCCFFFDFFFGGFGGGGGGGHHHHHHHGGHGHHHHHHHHHHHHHHHHHHHHHHGGHHGGGFEEEFEGGHHHGGECEHHHHGFGGFGHGHHHHGGEFGGFFGFFGHHHHGHFHHHHHHFFGFFHHGG?CFGGHGG-AG<FDDHGHHHGG
@M02034:409:000000000-BFKT7:1:1102:7691:22646 1:N:0:34
GCTCTTAAAGAGGAGAAAGGTCATGTCTTTTAAGGCTTCTAACTTTACTCAGTTCGTTCTCGTCGACAATGGCGGAACTGGCGACGTGACTGTCGCCCCAAGCAACCTGTCTCTTATACACATCTCCGAGCCCACGAGACCGTACTAGAT
+
CCCCCFFFFFFFGGEGGGGGGGGHHHHHHHHHHHHHHHHHHHHHHHHHHHHHHHHGGHHGHGGGGFGGGGHHHGGEGGHHHHGEGGGGHGHFHHFGEEFEFEFFGGFHGHHHHHHGHHHBHHHHHHH?@CFGGHGG@DGFGG>.AGHHD=
@M02034:409:000000000-BFKT7:1:1102:5620:22647 1:N:0:34
GCTCTTAAAGAGGAGAAAGGTCATGAGGAATAATGCTTCTAACTTTACTCAGTTCGTTCTCGTCGACAATGGCGGAACTGGCGACGTGACTGTCGCCCCAAGCAACCTGTCTCTTATACACATCTCCGAGCCCACGAGACCGTACTAGAT
+
BCCCCFFFFFFFGGGGGGGFGGHHHFGGEGHHHHHHHHHHHHHHHHHHHHHHHHHGGHHGHGFGGEFEFHHHHGGGGGHGHHGGGGGGHGHHHHGHEEGEGGGGGFGHGHHHHHHFHFGGHEFGHGHGCCGGGCFACDD>FFEHGHFHHG
@M02034:409:000000000-BFKT7:1:1102:26850:22647 1:N:0:34
AAAGTCGAGGTGCCTAAAGTGGCAACCCAGACTGAGAGGAAGGTTGGTGGTGTAGAGCTTCCTGTAGCCGCATGGCGTTCGTACTTAAATATGGAACTAACCATTCCAATTTTCGCTGTCTCTTATACACATCTCCGAGCCCACGAGACC
+
AABAA5>>A2>AFCFEBFGGFGG44AFFGHHGHHHHHHG22FEAGFFECFBFGFF5A5FBFHHFFFGBGEE0EEFB>E/FEGHGHHHFHFGHFGGF@BB?3B3FF?B?FGHHHBE??EEBGEFGHHHFF22CFBB2?@C/BFHGCGCGC?
@M02034:409:000000000-BFKT7:1:1102:7591:22647 1:N:0:34
GCTCTTAAAGAGGAGAAATGTCATGGGGAGGGGGGCTTCTAACTTTACTCAGTTCGTTCTCGTCGACAATGGCGGAACTGGCGACGTGACTGTCGCCCCA
+
3AABAFFFFFFFEGEGGFGGGG6D54BBBE2A2AE?@CEGFFHHHF2GGHGHFDFA?FGFGAFBCDC?<DHHFGGGGCCGCHGC@?;.;ECCGF.:DD-A
@M02034:409:000000000-BFKT7:1:1102:4649:22649 1:N:0:34
AAAGTCGAGGTGCCTAAAGTGGCAACCCAGACTGGGGCGTCGGTTGGTGGTGTAGAGCTTCCTGTAGCCGCATGGCGTTCGTACTTAAATATGGAACTAACCATTCCAATTTTCGCTGTCTCTTATACACACTCCGAGCCCACGAGACCG
+
BBBBBFBBBBBBGGGGGGGGGGGHHHHFGHHGHHHHGGGEGGGGGGGGGGGFHFGBGHHHHHHHHHHHHGGGFGHHGGGGFEGHHHHFHHGHHHHFGHHGHHHHHHHHHGHHHHGGGGGHHGHHHHHFFGGGHHHEGGG<FHGGGGGGGG
@M02034:409:000000000-BFKT7:1:1102:26832:22652 1:N:0:34
AAAGTCGAGGTGCCTAAAGTGGCAACCCAGACTGAGAGGAAGGTTGGTGGTGTAGAGCTTCCTGTAGCCGCATGGCGTTCGTACTTAAATATGGAACTAACCATTCCAATTTTCGCTGTCTCTTATACACATCTCCGAGCCCACGAGACC
+
BCCCBFCCCCBCGGGGGGGGGGGHHHHGGHHGHHHHHHGEFFFFHHGGGGGGGHHGGHHHHHHHHGGHHGGEEEHHGGGGGGHHGHGFHHHHHGHGHGHGHHGGHHGFHHHHHHGGGGGHHHHHHHHHGGHHHHHHGCCCGGHGGGFGGF
@M02034:409:000000000-BFKT7:1:1102:24754:22654 1:N:0:34
AAAGTCGAGGTGCCTAAAGTGGCAACCCAGACTAATAATAATGTTGGTGGTGTAGAGCTTCCTGTAGCCGCATGGCGTTCGTACTTAAATATGGAACTAACCATTCCAATTTTCGCTGTCTCTTATACACATCTCCGAGCCCACGAGACC
+
CCCCCFCCBCCCGGGFGGGGGGGHHHHGGHHGHHHHHHHHHHHHHHHGGGGFHGHFHHHHHHHHHHHGHGGGGGHHGGGGGGHHHHGFHHHHHHHHGHHHHHHHHHHHHHHGHGGFGGGHHHHHHHHHHHHHHHHGGG?DGGHGGGGGGF
@M02034:409:000000000-BFKT7:1:1102:5603:22655 1:N:0:34
GCTCTTAAAGAGGAGAAAGGTCATGAGGAATAATGCTTCTAACTTTACTCAGTTCGTTCTCGTCGACAATGGCGGAACTGGCGACGTGACTGTCGCCCCAAGCAACCTGTCTCTTATACACATCTCCGAGCCCACGAGACCGTACTAGA
+
BBBBBFFFFFFFGGGGGFGGGGHHF5BG44F45ADFGHHHHHHHHHHHHHHHHHHGGHHGHGFGGEEEFHHHHGGGGGHHHGEGGGGGHGHHHHGHGGG/EFFGGHGGCGHHHGHBGGHFHHHGHHGGDGGGGGGGGGGGFGGC?GDBD
@M02034:409:000000000-BFKT7:1:1102:18126:22656 1:N:0:34
GCTCTTAAAGAGGAGAAAGGTCATGCGGTATGGTGCTTCTAACTTTACTCAGTTCGTTCTCGTCGACAATGGCGGAACTGGCGACGTGACTGTCGCCCCAAGCAACCTGTCTCTTATACACATCTCCGAGCCCACGAGACCGTACTAGA
+
BBCCCFFFFFFFGGEFFFGFGGBFHGEEBEFHGEFGHGHHHHHHHHHHHHHHGHGGGHFGHFBBEAEEEHFGHGGCGGGHGHE/>E@FGFGGGHFFEEEED?F2BB??03BGBHD2FHHFBFHHFH2C/@CGFACDDAA.F@<CAE0D<
@M02034:409:000000000-BFKT7:1:1102:8724:22657 1:N:0:34
GCTCTTAAAGAGGAGAAAGGTCATGAGTTTTCGTGCTTCTAACTTTACTCAGTTCGTTCTCGTCGACAATGGCGGAACTGGCGACGTGACTGTCGCCCCAAGCAACCTGTCTCTTATACACATCTCCGAGCCCACGAGACCGTACTAGAT
+
BBBBBFFFDFFFGGGFGGGGGGHHHHHGHHHHGHGGGGHHHHHHHHHFHHHHHHHGEGHGHFFEGEGEGHHHGGGEGGHHHHEEGGGGHGGHHHGCEEGFDGFFGFHHHHHHHHHHHHHHHFGGHHHGCDFGFFGC@DD>FGGGDHHHHF
@M02034:409:000000000-BFKT7:1:1102:23219:22657 1:N:0:34
AAAGTCGAGGTGCCTAAAGTGGCAACCCAGACTGGGGGGAAGGTTGGTGGTGTAGAGCTTCCTGTAGCCGCATGGCGTTCGTACTTAAATATGGAACTAACCATTCCAATTTTCGCTGTCTCTTATACACATCTCCGAGCCCACGAGACC
+
AAABCFCBCCBBGGGGGGGGGGFGGGHEGHGGHHHHGGGEEFFGHGGDFGAFGGG?GHHHHHHHHGGDHFGDFGHHGGGGFGGGHHGDBGGHHHGFFHFCGHHHHGHHEGHHHGFGGGGGGGGGFFFFFGBFFBCBEBCFGGGGGFFBFE
@M02034:409:000000000-BFKT7:1:1102:24315:22660 1:N:0:34
AAAGTCGAGGTGCCTAAAGTGGCAACCCAGACTAAGGATGGGGTTG
+
DDCDDFCCDCBCGGGGGGGGGGGHHHHGGHHGHHHH33B322BEAE
@M02034:409:000000000-BFKT7:1:1102:13584:22663 1:N:0:34
GCTCTTAAAGAGGAGAAAGGTCATGAGGGGGCAGGCTTCTAACTTTACTCAGTTCGTTCTCGTCGACAATGGCGGAACTGGCGACGTGACTGTCGCCCCAAGCAACCTGTCTCTTATACACATCTCCGAGCCCACGAGACCGTACTAGAT
+
ABBBBFFFFFFFGAEG4GGGGGHHHDGHGGGGGGGGGHHHHHHHHHHHHFFHHHHGGGHFHGF1EEE?EFGFHGG//EGFHEE@E@EEEFHFGFF/C?C?/?C<FHHHGHGGGHH1FDGFHF??GGHAACCCFEFG@@ADECEGCGGH0<
@M02034:409:000000000-BFKT7:1:1102:27616:22664 1:N:0:34
AAAGTCGAGGTGCCTAAAGTGGCAACCCAGACTGGTACTCAGGTTGGTGGTGTAGAGCTTCCTGTAGCCGCATGGCGTTCGTACTTAAATATGGAACTAACCATTCCAATTTTCGCTGTCTCTTATACACATCTCCGAGCCCACGAGACC
+
ABBBBFBBBBABBGGGGGGFG4FFFEGEFFHGH32GEGGFBGHHHFFEFFECGFGABGHHFFHDGGGGHDGEEFFHGGGGDGGHHHHDGFHFHGFHFHFFBGEGGGHDGGHHHGG?EGGGHHHHGGFGGFBGFHFFDG/<@FHGC/@/CE
@M02034:409:000000000-BFKT7:1:1102:5589:22667 1:N:0:34
GCTCTTAAAGAGGAGAAAGGTCATGGTGGGTCGGGCTTCTAACTTTACTCAGTTCGTTCTCGTCGACAATGGCGGAACTGGCGACGTGACTGTCGCCCCAAGCAACCTGTCTCTTATACACATCTCCGAGCCCACGAGACCGTACTAGA
+
BCCCCFFFFFFFGFEGGGGGGGHHHGHHGGGHGGGGGHHHHHHHHHHHHHGHHHHGEHHGHGBEFEGFFHHHHGGGGGHGHGGGGGGGGGHHHHGGDGGGGHGHHFHHGFGHGHHGHHHGHHFHHGFGCFFGGHGCDFAEEDGHGHHHH
@M02034:409:000000000-BFKT7:1:1102:22045:22668 1:N:0:34
AAAGTCGAGGTGCCTAAAGTGGCAACCCAGACTAGTGGTATGGTTGGTGGTGTAGAGCTTCCTGTAGCCGCATGGCGTTCGTACTTAAATATGGAACTAACCATTCCAATTTTCGCTGTCTCTTATACACATCTCCGAGCCCACG
+
AA11A@>A@D>ABGGFGGGGG1CE1GH0FCCGCGF2DC1AFCAFGFC/AAAFGFD2FBDGEFHFBDBFHGE>?BEGC/EFG>0F?BFD1FDEHG1FFCF@GF1BGHHDDG1EEF/?EA?FBGGDDHHHGCF1B>GDEC@??E//<
@M02034:409:000000000-BFKT7:1:1102:25541:22668 1:N:0:34
GCTCTTAAAGAGGAGAAAGGTCATGGCTTGTTGTGCTTCTAACTTTACTCAGTTCGTTCTCGTCGACAATGGCGGAACTGGCGACGTGACTGTCGCCCCAAGCAACCTGTCTCTTATACACATCTCCGAGCCCACGAGACCGTACTAGAT
+
>AABBFFFFFFF4FEGGGGGGGHGHGGFFEGH2AEHFGDFHHHGHFHGHFGHHHFFEGGGHGGEC0E10BFGCFG?>EGFGF@>EC@EFGHBGHCAEGGC/FE2B?GGHHHHGHHHHHHDHHHFHHHGDGFGGHGF@DGGGCC.CCHBF<
@M02034:409:000000000-BFKT7:1:1102:12370:22670 1:N:0:34
GCTCTTAAAGAGGAGAAAGGTCATGGCGCATAATGCTTCTAACTTTACTCAGTTCGTTCTCGTCGACAATGGCGG
+
BBBBBFFFFFFFEGEGBFGFGGHGGGHGFGGGHHHHHHHGHHHHHHHHHBDFGHHGEGHEFFAAEAE1AFEGGGG
@M02034:409:000000000-BFKT7:1:1102:4317:22672 1:N:0:34
AAATTCGAGGTGCCTAAAGTGGCAACCCAGACTACTCAGAAGGTTGGTGGTGTAGAGCTTCCTGTAGCCGCATGGCGTTCGTACTTAAATATGGAACTAACCATTCCAATTTTCGCTGCTCTTATACACATCTCCGAGCCCACGAGACCG
+
BBBBBFBFFBBBGGGGGGGGGFGHHHGGGHHGHHFGGHFFGHGGEGGEFEEFA3DAD5BGGFHFGDF5ABEAEEH1>>E?EAFF?FGBDGD@EF33B@FHE?3FDFG4FG?FG?EFGDGHHHHFH?GFH2BG?3DFGGGG/CFD/@ADGG
@M02034:409:000000000-BFKT7:1:1102:12530:22680 1:N:0:34
GCTCTTAAAGAGGAGAAAGGTCATGACTCGTTGTGCTTCTAACTTTACTCAGTTCGTTCTCGTCGACAATGGCGGAACTGGCGACGTGACTGTCGCCCCAAGCAACCTGTCTCTTATACACATCTCCGAGCCCACGAGACCGTACTAGAT
+
DCCCCFFFFFFFGGGGGGGGGGFHHHGHHFHGGEGHHHHHHHHHHHHHHHHHHHHGGHHGHFFFGGGGGHGHHGGGGGGHHGEEGGGGHGHHHHFFAEF<EFFGHGHHHGHHGHHFHGHHHGHHHHHGFDGGEEFGGFGDFDAGGHHHHD
@M02034:409:000000000-BFKT7:1:1102:22051:22687 1:N:0:34
AAAGTCGAGGTGCCTAAAGTGGCAACCCAGACTAGTGGTATGGTTGGTGGTGTAGAGCTTCCTGTAGCCGCATGGCGTTCGTACTTAAATATGGAACTAACCATTCCAATTTTCGCTGTCTCTTATACACATCTCCGAGCCCACGAGACC
+
CCCCCFCCCCBBGGGGGGGGGFGHHHHGGHFGHHFHHFAFFGHGGGGGGGEFHHHFGHHHHFHHHHHHHGGGGGHHGGGGGGHHHHFGHHHHHHHHHHGHHHHHHHGHHHHHHHGGGGGHHHHHHHHHHHHFHHGHGGCGGGHGGGGGGE
@M02034:409:000000000-BFKT7:1:1102:14050:22689 1:N:0:34
GCTCTTAAAGAGGAGAAAGGTCATGAATAAGCGTGCTTCTAACTTTACTCAGTTCGTTCTCGTCGACAATGGCGGAACTGGCGACGTGACTGTCGCCCCAAGCAACCTGTCTCTTATACACATCTCCGAGCCCACGAGACCGTACTAGAT
+
BBABBFFFFFFFGGGGGGGGGFHHHHHGHHHHGFGGGHHFHHHHHHHHHHGFGHGGGFHGHFFFGEFCEGGHHGGCGGHHGGFEEEEGEGHEGFGEFFEEEGGFHGHHGHHHHHHGHBGGHHHHHGHGCF@DFGFCCGAFFFEEACHHE=
@M02034:409:000000000-BFKT7:1:1102:8424:22691 1:N:0:34
AAAGTCGAGGTGCCTAAAGTGGCAACCCAGACTAATGAGGATGTTGGTGGTGTAGAGCTTCCTGTAGCCGCATGGCGTTCGTACTTAAATATGGAACTAACCATTCCAATTTTCGCTGTCTCTTATACACATCTCCGAGCCCACGAGACC
+
CCCCBFBABCBCGGGGGGGGGGGHHHHGGGHGHHHHHHHHHHHGFHHGGGEFGEGEGHHHHHHHHHHHHGFEFFFFGGGGEEFGGHHGHHGHHHD@GGGHHHHHHGHHHHHHHBEFGGFFHHHHHHBFG2DCCGFGFCGCGGHGGGGGGA
@M02034:409:000000000-BFKT7:1:1102:25372:22693 1:N:0:34
GCTCTTAAAGAGGAGAAAGGTCATGACTCTGCATGCTTCTAACTTTACTCTGTTCGTTCTCGTCGACACTGGCGGAACTGGCGAC
+
AABBBFFFFFFFGA2AGGGGGGHHHHBFFFBGH554D5FG5G3DF55BFG55DFE223BE5FFEG0EA0BFHHGC0/>F3F1>/>
@M02034:409:000000000-BFKT7:1:1102:6792:22696 1:N:0:34
GCTCTTAAAGAGGAGAAAGGTCATGGTTGGTGGTGCTTCTAACTTTACTCAGTTCGTTCTCGTCGACAATGGCGGAACTGGCGACGTGACTGTCGCCCCAAGCAACCTGTCTCTTATACACATCTCCGAGCCCACGAGACCGTACTAGAT
+
BBBBBFFFFFFFGFEGGGGGGGHHHFGGGGGGGEFCHHHHHHHHHHHGFHFHFGFFEGHGHFFEFAEEAFFHFGG>>EGHFFEEEEEEEFHEGHF/EEEE?F/?GAHHHHHHHHHHHHHFHHHHHHGGCDGGGGGC@DDDF@<<ACGGFF
@M02034:409:000000000-BFKT7:1:1102:15029:22696 1:N:0:34
AAAGTCGAGGTGCCTAAAGTGGCAACCCAGACTATTGC
+
AABAADABBBBBGGGGGFGGGGEHHHHGGHHGHB55A5
@M02034:409:000000000-BFKT7:1:1102:15216:22697 1:N:0:34
GAAGTCGAGTTGCCTAAAGTGGCAACCCAGACTGGTGGTATGGTTGGTGGTGTAGAGCTTCCTGTAGCCGCATGGCGTTCGTACTTAAATATGGAACTAACCATTCCAATTTTCGCTGTCTCTTATACACATCTGCG
+
11>A1B>>AB1FFGGEA1BB1ACGHHHGGGHGHB0B0BAB2AB21AE/AEEBAFFGFFFF1B1BA2FBA/AEEE0B/>/FEEFCBFEGGHHHHFFFBE1B101B1B2BFG>GFB@E?EEB22>2>GBFEB1FFD11<
@M02034:409:000000000-BFKT7:1:1102:26837:22698 1:N:0:34
GCTCTTAAAGAGGAGAAAGGTCATGCCGACGCCGGCTTCTAACTTTACTCAGTTCGTTCTCGTCGACAATGGCGGAACTGGCGACGTGACTGTCGCC
+
>>>AAD3BBDBFAGEGFGGGE1FFDFGCGGCGE//AAEEAFDEGH2BFGBFGFFFFEHGFHFF?EE?FGFDFFGGEEEGFHAE@<BBAGFFF1B</?
@M02034:409:000000000-BFKT7:1:1102:16176:22698 1:N:0:34
AAAGTCGAGGTGCCTAAAGTGGCAACCCAGACTAATAAGAATGTTGGTGGTGTAGAGCTTCCTGTAGCCGCATGGCGTTCGTACTTAAATATGGAACTAACCATTCCAATTTTCGCTGTCTCTTATACACATCTCCGAGCCCACGAGACC
+
BBBBBFBBBBBBGGGGGGGGGFGHHHHGGHHGHBBFGGHFGGGGFGEFEDGEGAF5ABBFFHHGDFF5FEEA?EG1EEEEFA??GHHDGFHHHB3@GFGG31BFGGHBDHFHHEFFGEEHGHHHFBGDHFHFHHHDFCDGCFFEGCCDFF
@M02034:409:000000000-BFKT7:1:1102:13713:22706 1:N:0:34
GCTCTTAAAGAGGAGAAAGGTCATGATTTATAATTTTTCTCACTTCTTTCTGGTCGT
+
CCCCCFFFFFFFGGFGGGGGGGHHH55A556666A6D5FG5F5DG355DD55AFGGA
@M02034:409:000000000-BFKT7:1:1102:11923:22706 1:N:0:34
GCTCTTAAAGAGGAGAAAGGTCATGCGTACTACTGCTTCTAACTTTACTCAGTTCGTTCTCGTCGACAATGGCGGAACTGGCGACGTGACTGTCGCCCCAAGCAACCTGTCTCTTATACACATCTCCGAGCCCACGAGACCGTACTAGAT
+
BBBBBFFDFFFFGCGGGGGGGGGHHFGGGGHHHHGHHHHHHHHHHHHHHHHHHHHGGHHFEFFEGEG?EGGGHGGE?EHHHGGGGGGGHEFHHHF?EEEEAFFFFGHHHFFHHHH@F>2@F2FCGD2</ADC//FC@AD?FG?EFHFHHD
@M02034:409:000000000-BFKT7:1:1102:20760:22708 1:N:0:34
AAAGTCGAGGTGCCTAAAGTGGCAACCCAGACTCAGAATCAGGTTGGTGGTGTAGAGCTTCCTGTAGCCGCATGGCGTTCGTACTTAAATATGGAACTAACCATTCCAATTTTCGCTGTCTCTTATACACATCTCCGAGCCCACGAGACC
+
ACABBFCBC@AABGGGFGGGGGGHHHHGGHHGHHHGHHHHHHHHGGFGFEEFGGGFGHGHHGHHFGHHHGEEEGHHGGGEEEGHHHDFGGGHHHFHFHFFHHHHHHGHEHHHHFGGGGGHGGHHFHHHHHHHGHFBE/D@?GHGGGCGGE
@M02034:409:000000000-BFKT7:1:1102:4632:22709 1:N:0:34
GCTCTTAAAGAGGAGAAAGGTCATGGGTGATTCGGCTTCTAACTTTACTCAGTTCGTTCTCGTCGACAATGGCGGAACTGGCGACGTGACTGTCGCCCCAAGCAACCTGTCTCTTATACACATCTCCGAGCCCACGAGACCGTACTAGAT
+
CCCCCFFFFFFFGGEFGGGGGGHHHHHGGHHHHGHGGGHHHHHHHHHHHHHHHHHGGHHGHGFGGEGEEHHHHGGGGGHHHHGGGGGGHGHHHHGHFGG?DHGFGGHHHHHHHHHHHHHHHHHHHHHGDGGGGHGF@AEEFCCC?.=DGG
@M02034:409:000000000-BFKT7:1:1102:11340:22711 1:N:0:34
GCTCTTAAAGAGGAGAAAGGTCATGGTTTTTTGTGCTTCTAACTTTACTCAGTTCGTTCTCGTCGACAATGGCGGAACTGGCGACGTGACTGTCGCCCCAAGCAACCTGTCTCTTATACACATCTCCGAGCCCACGAGACCGTACTAGAT
+
ABBBBFFFFFFFGGFGGCFGGGHHHHHHHGGGEGHFHHHHHHHHHHHHHHHHHHHGGHHGHGGFGEEEEFGFHGGEEGHHHGGEFGGGHGHHHHGHGGGADHGFFFHHFHHHHHHHHGHHHHHHHHHGFFCGGEGC-@FGGGGHGHHHHH
@M02034:409:000000000-BFKT7:1:1102:26142:22714 1:N:0:34
AAAGTCGAGGTGCCTAAAGTGGCAACCCAGACTGGGGGGGGGGTTGGTGGTGTAGAGCTTCCTGTAGCCGCATGGCGTTCGTACTTAAATATGGAACTAACCATTCCAATTTTCGCTGTCTCTTTTACACATCTCCGAGCCCACGAGAC
+
AA3AAFBBBBBBGGGGGGGGGGGHHHFEGHHGHHHHGGGGFFFFFFFAEF.AEBF/BBFFFBFFFFFFFFA@ADF:DFF.DD.9AFB;BFBFFFFFFFFFFFFFFFFBFBFFFFBADAA/9/BF/;;FFF/BBF99A==DFF.9@@@.;
@M02034:409:000000000-BFKT7:1:1102:21329:22716 1:N:0:34
GCTCTTAAAGAGGAGAAAGGTCATGCCTAATAATGCTTCTACCATTACTCAGTTCGTTCTCGTCGACAA
+
A>AABFFFFBFFEFEAGGGFFBFHH5BFDBBGHH5BDAFB55F3D5B5D55FDFAFGH2FDFAEEAA1A
@M02034:409:000000000-BFKT7:1:1102:10843:22717 1:N:0:34
GCTCTTAAAGAGGAGAAAGGTCATGGAGGCGCATGCTTCTAACTTTACTCAGTTCGTTCTCGTCGACAATGGCGGAACTGGCGACGTGACTGTCGCCCCAAGCAACCTGTCTCTTATACACATCTCCGAGCCCACGAGACCGTACTAGA
+
BBBBBDFFFFFFGFEGGGGGGGHHEGHEEGGGGGGHHHHHHHHHHGHHGHHHGHHGEHHGHFFEEEFEGHEGHGGEEFHGHFE>EEEGGFGGFBFEEGGGFFA?FFHHHHHHGHHEFFGGHHGGHHGDCCGGGFGGGCGGGG.GDHHFH
@M02034:409:000000000-BFKT7:1:1102:19572:22718 1:N:0:34
AAAGTCGAGGTGCCTAAAGTGGCAACCCAGACTCAGCCTCAGGTTGGTGGTGTAGAGCTTCCTGTAGCCGCATGGCGTTCGTACTTAAATATGGAACTAACCATTCCAATTTTCGCTGTCTCTTATACACATCTCCGAGCCCACGAGACC
+
BBBBBFAABBAAGGGGGGGGGGGHHHHEGHHGHHHHHHHHHGHHHHGGGGGFHGGFGHHHHHFHFFGHFEE0EFHHGGGGEEGHHHGGHGFHHHGDFHHHHHHHHHFGHHGHHGGEGGGFHHHH4H?BDGFHHHGHF?DGGFGGGGGGGG
@M02034:409:000000000-BFKT7:1:1102:13777:22719 1:N:0:34
AAAGTCGAGGTGCCTAAAGTGGCAACCCAGACTGGT
+
A>AAADABDAAACGGGGGGFGEFFGHHGAGAAGC2B
@M02034:409:000000000-BFKT7:1:1102:18951:22724 1:N:0:34
GCTCTTAAAGAGGAGAAAGGTCATGATTCGTCGTGCTTCTAACTTTACTCAGTTCGTTCTCGTCGACAATGGCGGAACTGGCGACGTGACTGTCGCCCCAAGCAACCTGTCTCTTATACACATCTCCGAGCCCACGAGACCGTACTAGAT
+
BCCCCFFFFFFFGGGGGGGGGGHHHHHHFFHGGEEFGHHHHHHHHHHHHHHHHHHGGHHGHGGGGGGEFGHHHGGEEGHHHHGCGGGGHGHGHHGFGGGFFGGBGHHHHHHHHHHFHHHHHHHHHHHGCGGGGFGGCFGGE?CAAEDGHF
@M02034:409:000000000-BFKT7:1:1102:4630:22729 1:N:0:34
GCTCTTAAAGAGGAGAAAGGTCATGGGTGATTCGGCTTCTAACTTTACTCAGTTCGTTCTCGTCGACAATGGCGGAACTGGCGACGTGACTGTCGCCCCAAGCAACCTTTCTCTTATACTCATCTC
+
A33AAFFB55F4ABEAFBFGBB4G5FGFEFGHG2GEFGHH5DAF5D5DFGG3DFGFEGAC5FFEFEEEEBFF2EECEGH33GEGCEEEGFEDGHEE/E>/?FFF0BF?11BD2FGB2>D21@@FFF
@M02034:409:000000000-BFKT7:1:1102:12451:22736 1:N:0:34
AAAGTCGAGGTGCCTAAAGTGGCAACCCAGACTATTCCTAGTGTTGGTGGTGTAGAGCTTCCTGTAGCCGCATGGCGTTCGTACTTAAATATGGAACTAACCATTCCAATTTTCGCTGTCTCTTATACACATCTCCGAGCCCACGAGA
+
ABBAAFAABBABGGGGBGGGGGDHFHHGGFGEFHHHHHHGHGHHHHHEFGAFHFGFGFHGFGHHGHHGHGFEEEHGFGGFEEGHHHHFHGHHHGFDFHFBGGFFGFFFHGHHHDEEFEGFHFGHEHGHDBHHGHHHDGCCGFHGCCCD
@M02034:409:000000000-BFKT7:1:1102:25094:22736 1:N:0:34
AAAGTCGAGGTGCCTAAAGTGGCAACCCAGACTAATCATTGTG
+
>AAAADA>>DAAFGGGGGGGGGGB1FGCG0BFGDFGDFFDAAD
@M02034:409:000000000-BFKT7:1:1102:16285:22743 1:N:0:34
GCTCTTAAAGAGGAGAAAGGTCATGTCTACTACTGCTTCTAACTTTACTCAGTTCGTTCTCGTCGACAATGGCGGAACTGGCGACGTGACTGTCGCCCCAAGCAACCTGTCTCTTATACACATCTCCGAGCCCACG
+
CCCCCFFFFFFFGCEGGGGGGGFHHHHHHGHHHHHHHHHHHHHHHHHHHHHHHHHGEHHGHGFFGGGGGHHHHGGFEGHHGGEEGGGGHGHHDHFHGEEEEEF2FGAGHGHHHFHBHH??GHHFFFFD?DGGGHGG
@M02034:409:000000000-BFKT7:1:1102:27493:22745 1:N:0:34
AAAGTCGAGGTGCCTAAAGTGGCAACCCAGACTACGGATGATGTTGGTGGTGTAGAGCTTCCTGTAGCCGCATGGCGTTCGTACTTAAATATGGAACTAACCATTCCAATTTTCGCTGTCTCTTATACACATCTCCGAGCCCACGAGACC
+
AABBAFBABAAAGGGGBFGGBG2BGFHGGHHGHHHGGGGFBFGDDFFA1EFBBDFAABGF5FDGGAFAFEG0E1B10EEEAEGEFGHF3GGGF3@3FFFF303BFBFFEGHHHBEEEGGHHGGHFHHFFHGHGGG2BC/<DGHGGD/DGE
@M02034:409:000000000-BFKT7:1:1102:11913:22745 1:N:0:34
GCTCTTAAAGAGGAGAAAGGTCATGACTGTGCCGGCTTCTAACTTTACTCAGTTCGTTCTCGTCGACAATGGCGGAACTGGCGACGTGACTGTCGCCCCAAGCAACCTGTCTCTTATACACATCTCCGAGCCCACGAGACCGTACTAGA
+
CCCCCFFFFFFFGGEAFGGGGGGHHHHHHHHGHGGGGGHHHHHHHHHHHHHHHHHGGHHGHFFEFEEEGHHHHGGE@GHHHGGFGGGGHGHHHHFGEFGDDGFFGHHGHHHHHGHFGHGFHHHFHFGD<ACGGGGD->.<C@EEGHHHH
@M02034:409:000000000-BFKT7:1:1102:16852:22746 1:N:0:34
AAAGTCGAGGTGCCTAAAGTGGCAACCCAGACTAATCAGAAGGTTGGTGGTGTAGAGCTTCCTGTAGCCGCATGGCGTTCGTACTTAAATATGGAACTAACCATTCCAATTTTCGCTGTCTCTTATACACATCTCCGAGCCCACGAGACC
+
CCCABFCCCCCCGGGGGGGGGGGHHHHGGHFFHGHHHHHFEGHFGHGGFGFGHGGGFHHHGHHHHGHFGFGEEGHHGGGGGFHHGHHDGGFHHHHHHHHHGHGHHHHFFHHHHGGGGGGHHHHHHHHHHFHHGHHFF/BCGGHGGGGGGF
@M02034:409:000000000-BFKT7:1:1102:25076:22749 1:N:0:34
AAAGTCGAGGTGCCTAAAGTGGCAACCCAGACGAATCATTGTGTTGGTGTTGTAGAGCTTCCTGTAGC
+
CCCCCFCCCCCCGGGFGGGGGGGHHHHGGHEE22EFADGFGHHHFAAE11AAA5D555BA5BF5A555
@M02034:409:000000000-BFKT7:1:1102:8642:22749 1:N:0:34
AAAGTCGAGGTGCCTAAAGTGGCAACCCAGACTCATGGGCCTGTTGGTGGTGCTGA
+
CCCCCFCCCCCCGGGGGDGGGGGHHHHGGHHGHB3FFHGF2B23BFA221E133D5
@M02034:409:000000000-BFKT7:1:1102:24484:22750 1:N:0:34
GCTCTTAAAGAGGAGAAAGGTCATGACTCGGATGGCTTCTAACTTTACTCAGTTCGTTCTCGTCGACAATGGCGGAACTGGCGACGTGACTGTCGCCCCAAGCAACCTGTCTCTTATACACATCTCCGAGCCCACGAGACCGTACTAGAT
+
AABCCFFFFFFFGGGGGGGGGGHHHHHHHGGGGGGHHHHHHHHHHHHHHHHHHHHGGHHGHGFEFFGGGHHHHGGGEGHHHGGGGGGCHGHHHHGHEGGEFGGGGGHHHHHHHHHHHHEFHHHHHGHGACGGGHFF>CEDFDDHGHGHHF
@M02034:409:000000000-BFKT7:1:1102:24664:22755 1:N:0:34
GCTCTTAAAGAGGAGAAAGGTCATGGCTCATTGTGCTTCTAACTTTACTCAGTTCGTTCTCGTCGACAATGGCGGAACTGGCGACGTGACTGTCGCCCCAAGCAACCTGTCTCTTATACACATCTCCGAGCCCACGAGACCGTACTAGA
+
CCCCCFFDFFFFGGEFGGGGGGGHHHHHHHHHHHHHHHHHHHHHHHHHHHHHHHHGGHHGIFFFGEEEEHGHHGGGFGHHHEFEEFGGHGHHHHFG??EEGGGFGGHHAFCHGHHFHHHHHHHHHHHG?DCFEEGC@CD.<@DHD.GHF
@M02034:409:000000000-BFKT7:1:1102:24766:22758 1:N:0:34
AAAGTCGAGGTGCCTAAAGTGGCAACCCAGACTAGTAGTCCGGTTGGTGGTGTAGAGCTTCCTGTAGCCGCATGGCGTTCGTACTTAAATATGGAACTAACCATTCCAATTTTCGCTGTCTCTTATACACATCTCCGAGCCCACGAGACC
+
ABBCAFBABBBCGGG5FGGGGGGGHGHGGHGGHHGHHHHHHGGFGGGFFGEGHHHHHHFHHGHHHHGFHGG?EEGFEGGGCFCGGHFFHHHHHGGFHHGFFFHGHFGHHGHHHGFFGCGGHHHHFHHHHHFGHHHBD?/>BFEG/<CDGE
@M02034:409:000000000-BFKT7:1:1102:10617:22759 1:N:0:34
AAAGTCGAGGTGCCTAAAGTGGCAACCCAGACTGTGCCTAATGTTGGTGGTGTAGAGCTTCCTGTAGCCGCATGGCGTTCTTACTTAAATATGGAACTAACCATTCCAATTTTCGCTGTCTCTTATACACATCTCCGATCCCAC
+
>3AA3BAADBB?FGGGGABFE4FGHHHGGGDEHC3F5GH5BDDFFFGA2EE1GFEGGFB3BFBFGGHHFFEEE>BB0EFG1BDB@BFFGHHBGHHHGHEHHHEFGGFHHHFHHHCCF?/?EFEFHHHHBGBGGHFGD?/>?GFF
@M02034:409:000000000-BFKT7:1:1102:18406:22763 1:N:0:34
GCTCTTAAAGAGGAGAAAGGTCATGACGGATAGGGCTTCTAACTTTACTCAGTTCGTTCTCGTCGACAATGGCGGAACTGGCGACGTGACTGTCGCCCCAAG
+
AAB3AFFDBB5FCAECFFGGGGFHHHHGGGFGHHGGHHHHHHHGHHHHHFGFHHGGGGHGBFFBEEFE0BBGHGG/>>3GHCEE/EE/EEHGHEGEEEE//?
@M02034:409:000000000-BFKT7:1:1102:14808:22764 1:N:0:34
AAAGTCGAGGTGCCTAAAGTGGCAACCCAGACTGGTCAGAGTGTTGGTGGTGTAGAGCTTCCTGTAGCCGCATGGCGTTCGTACTTAAATATGGAACTAACCATTCCAATTTTCGCTGTCTCTTATACACATCTCCGAGCCCACGAGACC
+
BBBBBFBBBBBBGGGGGFGGGGGHHHHGGFHGHHDBFGHFHHHHHHHGFGEFGFHBFHGHHHHHHHHHHGGGGGHHGGGGGEFHHHHGHHEHHHHHGFGHHHHHHHHHHHHHHHGGGGGHHHHHHHHHHHGHHHFFG@CFGGHGGGGGGE
@M02034:409:000000000-BFKT7:1:1102:21026:22768 1:N:0:34
AAAGTCGAGGTGCCTAAAGTGGCAACCCAGACTGCGGGTGAGGTTGGTGGTGTAGAGCTTCCTGTAGCCGCATGGCGTTCGTACTTAAATATGGAACTAACCATTCCAATTTTCGCTGTCTCTTATACACATCTCCGAGCCCACGAGACC
+
BBBBBFBBBBBBGGGFFGGGGGGHHHHGGHHGH3FGGGEFAF13BFEBFGECCAF5DABFEFGH@555FEE/BBBFEEGGGFFGFGGDHHHFDGFBGFGHFCFBBBF?BFEHHD<DGF/B?FGD22@>GCD2FGH2C@?C@A/F@-<EFF
@M02034:409:000000000-BFKT7:1:1102:4462:22772 1:N:0:34
AAAGTCGAGGTGCCTAAAGTGGCAACCCAGACTGGGGGTATTGTTGGTGGTGTAGAGCTTCCTGTAGCCGCATGGCGTTCGTACTTAAATATGGAACTAACCATTCCAATTTTCGCTGTCTCTTATACACATCTCCGAGCCCACGAGAC
+
AABAAFBADBACFGBFFGGGFGGHHGGFFGHGGHHHGGAEHHHGHGHFFGEFHFGDFGHHHGHHHGGEFE>>BEGFEEEFEFGGHHGDGGGHGHFGFGHECGDHHFDFHGHHHBEBDGFGHHHHEHFHECBHGGDFFCGA@CFFG><CE
@M02034:409:000000000-BFKT7:1:1102:25877:22774 1:N:0:34
AAAGTCGAGGTGCCTAAAGTGGCAACCCAGACTTCTTGTTCTGTTGGTGGTGTAGAGCTTCCTGTAGCCGCATGGCGTTCGTACTTAAATATGGAACTAACCATTCCAATTTTCGCTGTCTCTTATACACATCTCCGAGCCCACGAGACC
+
CCCCBFBABBBCGGGGGGFGGGGHHHHGGHHGH55GBGHG5DEDGGFEFGEGGFGAGEGHHHHHHHHGHEFAEEFGFGGGGG2GFGHFHHHBGFBDGGGHFAFBGDFFHHGHHGFGGGFGHHHHGGHF4CDHHHHFD?/BBFAFGCGGGE
@M02034:409:000000000-BFKT7:1:1102:10628:22776 1:N:0:34
AAAGTCGAGGTGCCTAAAGTGGCAACCCAGACTGTGCCTAATGTTGGTGGTGTAGAGCTTCCTGTAGCCGCATGGCGTTCGTACTTAAATATGGAACTAACCATTCCAATTTTCGCTGTCTCTTATACACATCTCCGAGCCCACGAGACC
+
CCCCCFCCCCBCGGGGGGGGGGGHHHHGGHHGHHHHHHHHHHHHHHHGGGEFHGGDGHHHHHHHHHHHHGGGGGHHGGGGGFHHHHHHHHHHHHHHHHHHHHHHHHHGHHHHHHGGGGGHHHHHGHHHFHGHHHHGGGGGGGHGGGGGGE
@M02034:409:000000000-BFKT7:1:1102:21010:22776 1:N:0:34
AAAGTCGAGGTGCCTAAAGTGGCAACCCAGACTGCGGGTGAGGTTGGTGGTGTAGAGCTTCCTGTAGCCGCATGGCGTTCGTACTTAAATATGGAACTAACCATTCCAATTTTCGCTGTCTCTTATACACATCTCCGAGCCCACGAGACC
+
BBBBBFBBBBBBGGGGGGGGGFGHHGHGEHGGHHHGGCAA1FFHHHGFGGEFH3FDF5GHHGHGHGGHHGGEEEHHGEGFGG2FFGF?FFBGGF33BFFGGGBGGHBFEGGHHHG/EDFHFDHG@FDDDGGHHHFGGDC?CCHGGCGGCF
@M02034:409:000000000-BFKT7:1:1102:26470:22780 1:N:0:34
GCTCTTAAAGAGGAGAAAGGTCATGCAGAGGAGGGCTTCTAACTTTACTCAGTTCGTTCTCGTCGACAATGGCGGAACTGGCGACGTGACTGTCGCCCCAAGCAACCTGTCT
+
AABBBFFFFFFFGAECGGGGGFHHG5BFFFEFEGC?CGEGDGHHHHFHFBHHHHFGFHFFHGGEGGAEAF3FE>E//>BFGAE>>/>?A/?33B?FE/EF//?B?FFBFF2>
@M02034:409:000000000-BFKT7:1:1102:14992:22780 1:N:0:34
GCTCTTAAAGAGGAGAAAGGTCATGGTGGGTGGTGCTTCTAACTTTACTCAGTTCGTTCTCGTCGACAATGGCGGAACTGGCGACGTGACTGTCGCCCCAAGCAACCTGTCTCTTATACACATCTCCGAGCCCACGAGACCGTACTAGAT
+
ABBBBFFFFFFFEGGGFGGGGGHHGHHHGGFGGGGHHHHHHHHHHHHHHHHHHHHGGHHGHGFEGEEEEGHHHGGEEGHGHGGGGGGGHGHHHHGGEDGDGHGFFGHHHHHHGHHFGFHHHHHHHGHGGGGGGHGG@DGFGGGHGHHGGG
@M02034:409:000000000-BFKT7:1:1102:22580:22781 1:N:0:34
GCTCTTAAAGAGGAGAAAGGTCATGCTTAC
+
ABCCCFFFFFFFGGGGGGGGGGHHHD5D5B
@M02034:409:000000000-BFKT7:1:1102:5978:22794 1:N:0:34
AAAGTCGAGGTGCCTAAACAGACTAAGTCTTGGGTTGGTGGTGTAGAGCTTCCTGTAGCCGCATGGCGTTCGTACTTAAATATGGAACTTACCATTCCAATTTTCGCTGTCTCTTATACACATCTCCGAGCCCACGAGACCGTA
+
BBBBBFABBBBBGGGGGGFFGEGBG4BAAGHHHFAF?AE22FFHHHG55FFGEFHH5DGFAEAEEGF0?EGGF21FGGBFEFB433B@34BBF4BBGFDBEFGHGGGGGGBGDFG4BF?BFDB?F3BED?/<F/FCCDDGGCAC
@M02034:409:000000000-BFKT7:1:1102:20531:22797 1:N:0:34
GCTCTTAAAGAGGAGAAAGGTCATGTGTTCTCATGCTTCTAACTTTACTCAGTTCGTTCTCGTCGACAATGGCGGAACTGGCGACGTGACTGTCGCCCCAAGCAACCTGTCTCTTATACACATCTCCGAGCCCACGAGACCGTACTAGAT
+
AAABB4DFFFFFFGFGGGGGGGHGF656AF5D6FGHHHHFFHHHHFHHHHHHHHHGFHHGHGGGGGGEEGFHFGE>>EHBHEGCEEEEHGHBHHGHGFGGDFFC3GGHHHHHFGH1FGGDCGFCGDGD?/@CFFFCDCGGF->FDGFB0=
@M02034:409:000000000-BFKT7:1:1102:22235:22797 1:N:0:34
AAAGTCGAGGTGCCTAAAGTGGCAACCCAGACTTGGACGCATGTTGGTGGTGTAGAGCTTCCTGTAGCCGCATGGCGTTCGTACTTAAATATGGAACTAACCATTCCAATTTTCGCTGTCTCTTATACACATCTCCGAGCCCACGAGACC
+
CCCCCFCCCCBCGGGGGGGGGGGHHHHGGHHGH53BF3AE22EGHHGGGGEFHHHGHHHHHHHHHHHHHGGGFGHHGGGGGGGEHHHGHHGHHHHHHHHHHHHHHHGHHHHHHHGGGGGHHHHHFHHHHHHHHHHHGGGFGGHGGFGGGG
@M02034:409:000000000-BFKT7:1:1102:4098:22803 1:N:0:34
AAAGTCGAGGTGCCTAAAGTGGCAACCCAGACTCAGAATAATGTTGGTGGTGTAGTGCTTCCTGTAGGCGCATGGCGTTCGTACTTAAATATGGTACTAACCATTCCTATTTT
+
BBBBBFBBBBBBGGGGGGGGGGGHHHHGGHHGH3GHFEFFDDGF552E22EEA3D5A55F5GHH5A533AE0BEA1>1>1??2EGFH3@BF4B344B@FHB13BBEG4?B4F?
@M02034:409:000000000-BFKT7:1:1102:21791:22804 1:N:0:34
AAAGTCGAGGTGCCTAAAGTGGCAACCCAGACTAGTCGT
+
>1>AAFAADD>AGGGGFGGGGFFHHHHFGHHGH11F10B
@M02034:409:000000000-BFKT7:1:1102:21182:22808 1:N:0:34
GCTCTTAAAGAGGAGAAAGGTCATGACTAATAGTGCTTCTAACTTTACTCAGTTCGTTCTCGTCGACAATGGCGGAACTGGCGACGTGACTGTCGCCCCAAGCAACCTGTCTCTTATACACATCTCCGAGCCCACGAGACCGTACTAGAT
+
CCCCCFFDFFFFGGCFGEGFGGCHHHHHFHHHGHFGHHHHHGHHHHHHHHHHHHHGGHHGIFBEGEGGGHGGGGGCGGHHGHEFGGGGHGHHHHGHEFC/??FCFFFFGBGHGHHHHHHHFFHHHHHG?CCGFHGG<@AAGGAGFHEHG=
@M02034:409:000000000-BFKT7:1:1102:27292:22809 1:N:0:34
GCTCTTACAGAGGAGAAAGGTCATGAATAGTGCTGCTTCTAACTTTACTCAGTTCGTTCTCGTCGACAATGGCGGAACTGGCGACGTGACTGTCGCCCCAAGCA
+
AAAAAFF1DFBFGGFGFBFGGGFGFGBGBHHDGHBFHGHHHGFHHFHHHHHGHHGGGHHGHGFAEAEEEGGGFEEE/EHFHHGEE/E/?E21BFFEEECE?//B
@M02034:409:000000000-BFKT7:1:1102:21295:22812 1:N:0:34
GCTCTTAAAGAGGAGAAAGGTCATGCCGAGGTATGCTTCTACCTTTACTCAGTTCGTTCTCGTCGACAATGGCGGAACTGGCGACGTGACTGTCGCCCCAAGCAACCTGTCTCTTATACACATCTCCGAGCCCACGAGACCGTACTAGA
+
BCCCCFFFFFFFGGFGGGGGGGFHHHHC2EEGHHGHHHHHG5FAGBFFFB5BFHFGGHFGGGGGGAEBEFEGHGG//>GG31>>EEEEFFDEGHFCE/B/<FEGGHFFFGFHHHH@F2GB2DGHHGHG/>/>.>FC-AA<C@.<<CGFC
@M02034:409:000000000-BFKT7:1:1102:4114:22813 1:N:0:34
AAAGTCGAGGTGCCTAAAGTGGCAACCCAGACTCTGAATAATGTTGGTGGTGTAGAGCTTCCTGTAGCCGCATGGCGTTCGTACTTAAATATGGAACTAACCATTCCAATTTTCGCTGTCTCTTATACACATCTCCGAGCCCACGAGACC
+
3>A?AFAA??A?CFGG4FGGGGGGGHHEGGFGHG35FGG55AFGHFHGGFGFHDHBDFFHHFHGHFHHHGGEGGGHGGGGGGHHHHGBFGBGF3BF3FFBGHFGGGFF4FGHHHGCF?EGFHGHHHDE4C1CGHHDGCCCGGHFCCC?DF
@M02034:409:000000000-BFKT7:1:1102:15558:22816 1:N:0:34
GCTCTTAAAGAGGGAAAGGTCATGGGTTCTAGTGCTTCTAACTTTACTCAGTTCGTTCTCGTCGACAATGGCGGAACTGGCGACGTGACTGTCGCCCCAAGCAACCTGTCTCTTATACACATCTCCGAGCCCACGAGACCGTACTAGAT
+
ABBCBFFFFFFFGGGGGGGGGGHHHHHGFHHHHHHHHHHHHHHHHHHHHHHHHFFFHHGHGFEGEEFEGHHFGGGEEHHHFE>EGGGFFFHFEGHEGGGGHFGHGCGHFFHFHHGHHHFHGHHHGHG<DCCGEGF-ADGGGGHGHGH0G
@M02034:409:000000000-BFKT7:1:1102:19719:22818 1:N:0:34
GCTCTTAAAGAGGAGAAAGGTCATGTCTCGTCCGGCTTCTAACTTTACTCAGTTCGTTCTCGTCGACAATGGCGGAACTGGCGACGTGACTGTCGCCCCAAGCAACCTGTCTCTTATACACATCTCCGAGCCCACGAGACCGTACTAGAT
+
BCCCCFBFFFFFGGFGFGGGGGHHHHHHHHGGGGGGGGHHHHHHHHHHHHHHHHHGGHHGHGGGGEFEEGHHHGGEEGHHGFFEGGGGGGHGHHGEFGG?FHGHGGHHHHHHHHHFGFGGFHHHHHHECGGFGCFA@CGAGGEHGHHHHG
@M02034:409:000000000-BFKT7:1:1102:27301:22825 1:N:0:34
GCTCTTAAAGAGGAGAAAGGTCATGAATAGTGCTGCTTCTAACTTTACTCAGTTCGTTCTCGTCGACAATGGCGGAACTGGCGACGTGACTGTCGCCCCCAG
+
AAABADFDFBFCGCAAB4AABBBGGB5DBBFGGFGHBGFHHHFFH5FGHHGHHHGFEGFFHFBBEEAECABCGEFCEEHHBEEEGFGEFFFHHHFA>>//<<
@M02034:409:000000000-BFKT7:1:1102:22530:22826 1:N:0:34
GCTCTTAAAGAGGAGAAAGGTCATGGTGGGTTATGCTTCTAACTTTACTCAGTTCGTTCTCGTCGACAATGGCGGAACTGGCGACGTGACTGTCGCCCCAAGCAACCTGTCTCTTATACACATCTCCGAGCCCACGAGACCGTACTAGAT
+
BCCCCFFFFFFFGGFGGGGGGGFHHHHHFCGFHHHHHHHHHHHHHHHHHHHHHHHGGHHGHFBFGEGGGHHHHGGFGGHHHEEEGGGGHGHHHHGGFGG/CGFGGFHHHHHHHHHBHHHHHHHHHHHG/@CGGHG><>AEFFGHGHGHHH
@M02034:409:000000000-BFKT7:1:1102:24557:22828 1:N:0:34
GCTCTTAAAGAGGAGAAAGGTCATGGAGAGGAGTGCTTCTAACTTTACTCAGTTCGTTCTCGTCGACAATGGCGGAACTGGCGACGTGACTGTCGCCCCAAGCAA
+
AABBBFFFDFDFGGEGGGGFGGHHGHCEHEEHGAGFHHHHHHDGHHHHHGFCEHHFEGHFHGGGGCE10BFHHGG?EFGGHEGEGGG?GGFFHHGHGGGG?G/2B
@M02034:409:000000000-BFKT7:1:1102:7567:22830 1:N:0:34
GCTCTTAAAGAGGAGAAAGGTCATGGGTTTGGGTGCTTCTAACTTTACTCAGTTCGTTCTCGTCGACAATGGCGGAACTGGCGACGTGACTGTCGCCCCAAGCAACCTGTCTCTTATACACATCTCCGAGCCCACGAGACCGTACTAGA
+
>ABCCFFFFFBFGGGGGGGGGGHHHGHFFEFDFEGGHHHHHHHHHHHHHGEHHHHGEHHGHGGCGEFECFGHHGGE?EFGHHGCGEGFHGHFHHEAFGGDDGF2BFGHHHHHGHHHHHHHHHHGD@FDDDCGGHGGCFGGGGGHDGDGF
@M02034:409:000000000-BFKT7:1:1102:18594:22836 1:N:0:34
AAAGTCGAGGTGCCTAAAGTGGCAACCCAGACTAGTAATACGGTTGGTGGTGTAGAGCTTCCTGTAGCCGCATGGCGTTCGTACTTAAATATGGAACTAACCATTCCAATTTTCGCTGTCTCTTATACACATCTCCGAGCCCACGAGACC
+
ABCBAFBABCBCGGGGGGGFGGGHHHHGGHHGHGHHHHHHHHGGFGGFFGEFHHH5GHGHGHHHHHHGHGGEEGHHGGGGGFHHGHHFFHHHHHHHGGGGHHGHHHFHFGHHHFGGGGGHHHHHGHHHFGFHFGHBGGFFGGGGGGGGGG
@M02034:409:000000000-BFKT7:1:1102:5542:22837 1:N:0:34
AAAGTCGAGGTGCCTAAAGTGGCAACCCAGACTTCTAATCGGGTTGGTGGTGTAGAGCTTCCTGTAGCCGCATGGCGTTCGTACTTAAATATGGAACTAACCATTCCAATTTTCGCTGTCTCT
+
BBBBBFABDBBBGGGFFGGGGGGGHHHGGHHGHFHFFCH3F?EFFECEFFEFHHHBFFHHHHHHHGHHHGFGGGHHGGGGGGHHHHGGGHGHHEGHHHHHGHFHHFHHBGHHHFGGGCEFHHH
@M02034:409:000000000-BFKT7:1:1102:4788:22841 1:N:0:34
AAAGTCGAGGTGCCTAAAGTGGCAACCCAGACTAAGAATGAGGTTGGTGGTGTAGAGCTTCCTGTAGCCGCATGGCGTTCGTACTTAAATATGGAACTAACCATTCCAATTTTCGCTGTCTCTTATACACATCTCCGAGCCCACGAGACC
+
BBBBBFABDDABGGGGGGGGGGGHHHHGGHHGHHHHHHHHHHHHFHEFFEGFHFHFHHHHHHHHHHHFHEFEEGHGGEGGGFFHHHHFEGGHHH3@FGHGFGFHHHHHHHHHHGFEGGGGHHHHFGHHGBFHHGHFDCGCCGHGGGGFFF
@M02034:409:000000000-BFKT7:1:1102:18302:22849 1:N:0:34
AAAGTCGAGGTGCCTAAAGTGGCAACCCAGACTTCTCCTCATGTTGGTGGTGTAGAGCTTCCTGTAGCCGCATGGCGTTCGTACTTAAATATGGAACTAACCATTCCAATTTTCGCTGTCTCTTATACACATCTCCGAGCCCACGAGACC
+
ABBBBFBBBBBBGGGFGGGGGGGGHHHGGHHGHHHHGHHHHHHHHHHEFGEFGFHFGHHHHHHGHHHHHGFEFGHFEGGEEFFHGHHGHHGFHGFHFHHHHHHHHHHHGHHHHBEFGGGGHGHHHHFGFHFHHHHHGCF@FGHGGGGGGE
@M02034:409:000000000-BFKT7:1:1102:21745:22850 1:N:0:34
AAAGTCGAGGTGCCTAAAGTGGCAACCCAGACTCATCCTACTGTTGGTGGTGTAGAGCTTCCTGTAGCCGCATGGCGTTCGTACTTAAATATGGAACTAACCATTCCAATTTTCGCTGTCTCTTATACACATCTCCGAGCCCACGAGACC
+
AABAAF?ABBAAGGGGGGGGGGFHHHHGGGHGHHHHHHHHHHHHHGEGGGEFHGHDDHGHHGHHHHHHHGFGFGHHGGGFGGGHHHHGGHFHGFBGGGGHHHHHHHHGDGGHHHGGGGGHHHHHFHGHBGFHGGHHGGGGGGEE?/CAFF
@M02034:409:000000000-BFKT7:1:1102:7321:22852 1:N:0:34
GCTCTTAAAGAGGAGAAAGGTCATGACGTGTAAGGCTTCTAACTTTACTCAGTTCGTTCTCGTCGACAATGGCGGAACTGG
+
BBAAAFFF5BBCF4EGGGGGGGHHDFGGGFFGHHGFHHGHHHHGHHFBHEGHHHHGEFHGEFFEEEEA0GHHHEG/>EGHG
@M02034:409:000000000-BFKT7:1:1102:21782:22852 1:N:0:34
GCTCTTAAAGAGGAGAAAGGTCATGAGGGTGCGGGCTTCTAACTTTACTCAGTTCGTTCTCGTCGACAATGGCGGAACTGGCGACGTGACTGTCGCCCCAAGCAACCTGTCTCTTATACACATCTCCGAGCCCACGAGACCGTACTAGA
+
BBCCCFFFFFFFGGEGGGGGGGGHHHHHGGGGGGGGGHHHHHHHHHHHHHHHHHHGFHHGHGFEEFFGGHHHHGGEFGHHHHEEGGGGHGHHHHGHGGGBFCFCGGFHHFHHHHHHGGHGFHHHHGHG><?DGGG@<DD<EDEHGGHHH
@M02034:409:000000000-BFKT7:1:1102:23640:22855 1:N:0:34
GCTCTTAAAGAGGAGAAAGGTCATGCGGACGAATGCTTCTAACTTTACTCAGTTCGTTCTCGTCGACAATGGCGGAACTGGCGACGTGACTGTCGCCCCAAGCAACCTGTCTCTTATACACATCTCCGAGCCCACGAGACC
+
CCCCCFFFFFFFGGEGGFGGGGHHH5EG2AE2EGHHHHHHHHHHHHFHHHHHHHHGGHHGHGGGGFGECFGGHGGFEGHHHHGFGGGGHGHHHHGHGGGADGGBGHHHHHHHHHHGHFHGHHHHHHFDCGCGGEGGAFFGE
@M02034:409:000000000-BFKT7:1:1102:24818:22857 1:N:0:34
AAAGTCGAGGTGCCTAAAGTGGCAACCCAGACTCAGAATACGGTTGGTGGTGTAGAGCTTCCTGTAGCCGCATGGCGTTCGTACTTAAATATGGAACTAACCATTCCAATTTTCGCTGTCTCTTATACACATCTCCGAGCCCACGAGACC
+
CCCCCFCCCCBCGGGGGGGGGGGHHHHGGHHGHHFHCHHHFHGHGGGGFFGGHBG5FHHHHHHHHHFFDEG>EFFEEEEFGGFHHGHGHHGEFG33FFGFF0FFGGFD?FGHHFEEFGGHHHHHDF3DFFHHHHFB/CGGGGEGFG@ADA
@M02034:409:000000000-BFKT7:1:1102:24081:22863 1:N:0:34
GCTCTTAAAGAGGAGAAAGGTCATGGCTTGTTGTGCTTCTAACTTTACTCAGTTCGTTCTCGTCGACAATGGCGGAACTGGCGACGTGACTGTCGCCCCAAGCAACCTGTCTCTTATACACATCTCCGAGCCCACGAGACCGTACTAGAT
+
BBCCCFFFFFFFGGGGGGGGGGHHHHHHHGHHHHGHGHHHHHHHHHHHHHHHHHHGEHHGHGFEGEGEEFGHHGGEGGHFHFGCGCGGHGHFGHGHFGG<EHF?FGHHHHHHHHHDHHHHHGHHHFHGCGFGGHGG?@F>FCDGFEHFH<
@M02034:409:000000000-BFKT7:1:1102:4464:22866 1:N:0:34
AAAGTCGAGGTGCCTAAAGTGGCAACCCAG
+
ABA3AF3ADBAAFGGGFGGFDECFHEB22E
@M02034:409:000000000-BFKT7:1:1102:24804:22868 1:N:0:34
AAAGTCGAGGTGCCTAAAGTGGCAACCCAGACTCAGAATACGGTTGGTGGTGTAGAGCTTCCTGTAGCCGCATGGCGTTCGTACTTAAATATGGAACTAACCATTCCAATTTTCGCTGTCTCTTATACACATCTCCGAGCCCACGAGACC
+
CCCBCFABCBCBGGGGGGGGGGGHHHHGGFHGHHHBGHHDG2BFFCGGGGEFHHHHHHHHHFHHHHHHHGGGEGHHGGGGGGBGHH4FFGFGFFBHFGGHHHHHHHFFHHHHHHGGGDEHHHHHGHHHHHHGHHFFG?@DCGHGGCFGGG
@M02034:409:000000000-BFKT7:1:1102:11478:22871 1:N:0:34
GCTCTTAAAGAGGAGAAAGGTCATGGGTTATAGGGCTTCTAACTTTACTCAGTTCGTTCTCGTCGACAATGGCGGAACTGGCGACGTGACTGTCGCCCCAAGCAACCTGTCTCTTATACACATCTCCGAGCCCACGGGACCGTACTAGAT
+
ABABBFFF@FFFGCEEBEGGGGHHHFHHGHHHHHHHHHHHHHHHHHHHHHHGHHHGGHHGHGFEFAEEEFGHHGG@EGHHHGGEGGGGEFHHHHGGDEGE?GGHFFGFFHFHGGH1FFDBGHFGHDGG?CCAFEFC-<.>.@<CEHBHFF
@M02034:409:000000000-BFKT7:1:1102:9749:22873 1:N:0:34
GCTCTTAAAGAGGAGAAAGGTCATGAGTCCTCGTGCTTCTAACTTTACTCAGTTCGTTCTCGTCGACAATGGCGGAACTGGCGACGTGACTGTCGCCCCAAGCAACCTGTCTCTTATACACATCTCCGAGCCCACGAGACCGTACTAGAT
+
BCCCCFF5FFFFGCCAFGGGGGFHHHGHHHHHDHHGGHHHHHHHHHHHHHHHGHHGGHHGHFFEGAEAEFFFFFGGGGHHFECCFGGGHGHHHHGF<EEF/?FBCGHHFGFHHFGEG2F2C<CGFGFG@C/CC/?-<<<CECE.AADF0=
@M02034:409:000000000-BFKT7:1:1102:17137:22874 1:N:0:34
GCTCTTAAAGAGGAGAAAGGTCATGTCTTCTTCTGCTTCTAACTTTACTCAGTTCGTTCTCGTCGATAATGGCGGAACTGGCGACGTGACTGTCGCCCCAAGCAACCTGTCTCTTATACACATCTCCGAGCCCACGAGACCGT
+
BBBBBFFF5B@FGAEGGGGGGGGHHDGHHHHHHHHHHHHHHHGGHHHHHHHHHHHGGHFGHGGEGAF1FDFGHGG?EEGHHHGEGGGGFFGBDGGFFGGEGHEBFBFHHHHHHHHHHHHHHGHHHHGC>BCGGGFA>CADACC
@M02034:409:000000000-BFKT7:1:1102:15188:22879 1:N:0:34
GCTCTTAAAGAGGAGAAAGGTCATGACTTCTCATGCTTCTAACTTTACTCAGTTCGTTCTCGTCGACAATGGCGGAACTGGCGACGTGACTGTCGCCCCAAGCAACCTGTCTCTTATACACATCTCCGAGCCCACGAGACCGTACTAGAT
+
BBBBBFFFDFFFGFEGGGGGGGHHHEHGHHHHHHGHHHHHHHHHHHHHHFGHHHHGFHHGHGGFFFEEEFHGHGG0EGHFHEG>ECFCHGHDHHGHGFGF<FFFGHHHFHHHHHHGGBFFHE@FFBDD/BCFFGCC/<AFGCDHGHHGH<
@M02034:409:000000000-BFKT7:1:1102:18507:22884 1:N:0:34
AAAGTCGAGGTGCCTAAAGTGGCAACCCAGACTAGGAATGAGGTTGGTGGTGTAGAGCTTCCTGTAGCCGCATGGCGTTCGTACTTAAATATGGAACTAACCATTCCAATTTTCGCTGTCTCTTATACACATCTCCGAGCCCACGAGACC
+
A?AB>DA>ADBBGGFF4FGGGGGGHHHGGHHGHHHHHGHH3DGBGGGEFDFGHHFFFGHFGHHHHFGGHFGEEGHGEDGGGGHHFHHGFGHHHGH3@FFCF0DGHDFGHGHHHGGEGGGFHGHHFHGGDGFHFHBBCBDCGFHGG@CDDE
@M02034:409:000000000-BFKT7:1:1102:7722:22891 1:N:0:34
GCTCTTAAAGAGGAGAAAGGTCATGGGGGGGAGGGCTTCTAACTTTACTCAGTTCGTTCTCGTCGACAATGGCGGAACTGGCGACGTGACTGTCGCCCCAAGCAACCTGTCTCTTATACACATCTCCGAGCCCACGAGACCGTACTAGAT
+
AABBBFFFFFFFGGGGGGGGGGHHHHHGEGGGGGGGHHHHHHHHHHHHHHHHHHHGDGGGGGEGGDGDGFGGGGFDFFFFFFFFFFFFFFFFFFFFFFFDFFFBFFFFFFFFFFFFFFFFFFFFFFFFBFFFFEFDDFFBFFFFFFFFFF
@M02034:409:000000000-BFKT7:1:1102:19269:22892 1:N:0:34
GCTCTTAAAGAGGAGAAAGGTCATGGCTCGGACTGCTTCTAACTTTACTCAGTTCGTTCTCGTCGACAATGGCGGAACTGGCGACGTGACTGTCGCCCCCAGCAACCTGTCTCTTTTAC
+
BCCCCFFFFFFFGGGGGGFGGGGHHHHHHCGCFE2GGHHHFHGHHHHHHH5CGHHGGHFGFGFEEEEA0FGHGGG/EGFFHAE>>E/>?FGDG?E/EDC<B<02B?GB0>=2>FH2F>F
@M02034:409:000000000-BFKT7:1:1102:6612:22893 1:N:0:34
AAAGTCGAGGTGCCTAAAGTGGCAACCCAGACTGGGGGTGTTGTTGGTGGTGTAGAGCTTCCTGTAGCCGCATGGCGTTCGTACTTAAATATGGAACTAACCATTCCAATTTTCGCTGTCTCTTATACACATCTCCGAGCCCACGAGACC
+
ABBBBFBADBBBGGGGGGGGGGGHHHHGGGDGHFHHGGEGGGHGHHHEGGEFHGGFHHHHHHHHHGHGHEFEEGHAEEEFFF2?GGFGHHEFHHD?BFGCEGFHGGGHHHHHHFGFFGGHHGHHFGGGFGFHHH2FACG?DGCF@-<EFC
@M02034:409:000000000-BFKT7:1:1102:16324:22900 1:N:0:34
AAAGTCGAGGTGCCTAAAGTGGCAACCCAGACTCCTCAGAATGTTGGTGGTGTAGAGCTTCCTGTAGCCGCATGGCGTTCGTACTTAAATATGGAACTAACCATTCCAATTTTCGCTGTCTCTTATACACATCTCCGAGCCCACGAGACC
+
A3ABAFBAB@AAFGGAF44FEGCHHHHGGHGGHHHHHGGHFFHDFFHBFEGEFHHFHHHGGFFGFDFFHFGAEE?G?EFFFEEHGHFGDGHGHGHFFHGFGHFFHGFGHHGHHHGGGGGHHEHH4FFGFGHHHHFGFC/<@FHGG?/EDF
@M02034:409:000000000-BFKT7:1:1102:19095:22901 1:N:0:34
AAAGTCGAGGTGCCTAAAGTGGCAACCCAGACTACGAAGCAGGTTGGTGGTGTAGAGCTTCCTGTAGCCGCATGGCGTTCGTACTTAAATATGGAACTAACCATTCCAATTTTCGCTGTCTCTTATACACATCCCGAGCCCACGAGACCG
+
CCCCCFCCCCBCGGGGGGGGGGGHHHHGGHHGHHHGGHGGBHHHHHGFFGGGHHGBGHHHHHHHHHHHHGGEFGHHGGGGGGEHGHHFFHHHHHHGHGHGHHGHHHHFHHHHHHGDGGGHHHHHBGHHHHGHHFHGGGCDFEF/@?EGG<
@M02034:409:000000000-BFKT7:1:1102:9577:22906 1:N:0:34
GCTCTTAAAGAGGAGAAAGGTCATGTTTTCTCGTGCTTCTAACTTTACTCAGTTCGTTCTCGTCGACAATGGCGGAACTGGCGACGTGACTGTCGCCCCAAGCAACCTGTCTCTTATACACATCTCCGAGCCCACGAGACCGTACTAGAT
+
BBBBBFFFFFFFGGEFAGGGGGHGHHHHHHHHGGHGGHHHHHHHHHHHHHHGHHHGGHHGHGFFGEEEEGFHHGGEEEGHHGG/EEGGHGGHHHGGGGGEFCF?FGHHHHGHHHHDGGHHHHGHHGHD/DCDGFFG>AADFCDGDGGGHD
@M02034:409:000000000-BFKT7:1:1102:8106:22910 1:N:0:34
GCTCTTAAAGAGGAGAAAGGTCATGCTGGCTCGGGCTTCTAACTTTACTCAGTTCGTTCTCGTCGACAATGGCGGAACTGGCGACGTGACTGTCGCCCCAAGCAACCTGTCTCTTATACACATCTCCGAGCCCACGAGACCGTACTAGAT
+
BBBBBDFFDFFFCGEGGGGGGGHFA5D54EHHG?EEGHHGHHGHGHHHFGFGDGHGAGHGHFFAEAEE>FGHHEEE@EHHHCEEEEE?GEGFFEFEEGGD/?FFGFHGFGFDHHHDG2@@GGHGHHGD/ADGAGEC<AEDGGAGGHGBHC
@M02034:409:000000000-BFKT7:1:1102:9243:22911 1:N:0:34
GCTCTTAAAGAGGAGAAAGGTCATGTTGGTGTTTGCTTCTAACTTTACTCAGTTCGTTCTCGTCGACAATGGCGGAACTGGCGACGTGACTGTCGCCCCAAGCAACCTGTCTCTTATACACATCTCCGAGCCCACGAGACCGTACTAGA
+
ACCCCFFFFFFFGGEFGGGGGGGHHHHHHGGHGHGHHHHHHHHHHHHHHHHHHHHGGHHGHFFEGEGFEHHHHGGGGGHHHGGGGGGGHGHHHHGHGGGDEGGCGGHHHHHHHHHFHHHGHFHHHHHGGGGGG/FC<CDCEFFHEHHHH
@M02034:409:000000000-BFKT7:1:1102:21842:22913 1:N:0:34
GCTCTTAAAGAGGAGAAAGGTCCTGGGTAGTAGTGCTTCTAACTTTACTCAGTTCGTTCTCGTCGAC
+
>>A1A1BFFFDFF11GAGGGGGDF10F01ABFD30FBFHHHGFFFDGDGFFGGHFFEGGFHGFEE/E
@M02034:409:000000000-BFKT7:1:1102:16337:22914 1:N:0:34
AAAGTCGAGGTGCCTAAAGTGGCAACCCAGACTCCTCAGAATGTTGGTGGTGTAGAGCTTCCTGTAGCCGCATGGCGTTCGTACTTAAATATGGAACTAACCATTCCAATTTTCGCTGTCTCTTATACACATCTCCGAGCCCACGAGACC
+
CCCCCFCCCCBCGGGGGGGGGGGHHHHGGHHGHHHHHHHHHHHHHHHGGGGGHHH5GHHHHHHHHHHHHGGGGGHGGFGFFGFHHHHHHHHHHHHHFHGHHGHHHHHHHGHHH4EEGGGGHHHHGHHHHHHHHHHHGGGGGGHGGGGGGF
@M02034:409:000000000-BFKT7:1:1102:25822:22920 1:N:0:34
AAAGTCGAGGTGCCTAAAGTGGCAACCCAGACTGGGCCTGCGGTTGGTGGTGTAGAGCTTCCTGTAGCCGCATGGCGTTCGTACTTAAATATGGAACTAACCATTCCAATTTTCGCTGTCTCTTATACACATCTCCGAGCCCACGAGACC
+
AAABAFBBBBABGGGGGGGGGGGHHHHEGGHGG32B2A2BG2AEEGGGGFEFGFHGHHHHHHHHHHHGHGGGFGHHGEGGEFBHHGFGBG4GHHEFHGFFHHHHFHFHGHGHHHGCGDDFHHHHHHHHHHFEFHGFFCF@DGHGGCGGGA
@M02034:409:000000000-BFKT7:1:1102:7793:22924 1:N:0:34
AAAGTCGAGGTGCCTAAAGTGGCAACCCAGACTAATAATAATGTTGGTGGTGTAGAGCTTCCTGTAGCCGCATGGCGTTCGTACTTAAATATGGAACTAACCATTCCAATTTTCGCTGTCTCTTATACACATCTCCGAGCCCACGAGACC
+
CBCCCFBCCBCCGGGGFGGGGGGHHHHGGHHGHGHGHFHHGGGDAGEEAEGE1BF5AFHHFGFHHHHFGGG0EBECEEGGGEFGFHHGHGHHGHB3EGHHHFDFDGFGGGGHHHEFGCFGGHHHGFHHHHHHHHHFF?CGGGHGGGGGGE
@M02034:409:000000000-BFKT7:1:1102:4917:22931 1:N:0:34
AAAGTCGAGGTGCCTAAAGTGGCAACCCAGACTGTGGGGGGGGTTGGTGGTGTTG
+
AAAAAFBBDBBBGGGGGGGGGGGHHHHDGH22GGBGFGGGGCFFFF?A..DA..;
@M02034:409:000000000-BFKT7:1:1102:18729:22934 1:N:0:34
AAAGTCGAGGTGCCTAAAGTGGCAACCCAGACTACTGGGGGGGT
+
BBBBBFBAADABGGGGGGGGGFGHHHHGGHHGHHF5FGAEC/AC
@M02034:409:000000000-BFKT7:1:1102:10782:22936 1:N:0:34
AAAGTCGAGGTGCCTAAAGTGGCAACCCAGACTACGCCTCAGGTTGGTGGTGTAGAGCTTCCTGTAGCCGCATGGCGTTCGTACTTAAATATGGAACTAACCATTCCAATTTTCGCTGTCTCTTATACACATCTCCGAGCCCACGAGACC
+
DDDDDFCCCCBBGGGGGFGGGGGHHHHGGHHGHHFEGGHGHHHHHHGGGGEFHHHGHHHHHHHHHHGHGGGGFGHHGGGGGGHHHHGGFHHHHHHHHHHHGHHHHHGGHHHHHHGGGGGGHHHHGHHHHHFHHHHHGCCFGGHGGCGGGF
@M02034:409:000000000-BFKT7:1:1102:15309:22937 1:N:0:34
GCTCTTAAAGAGGAGAAAGGTCATGAATGGTACTGCTTCTAACTTTACTCAGTTCGTTCTCGTCGACAATGGCGGAACTGGCGACGTGACTGTCGCCCCAAGCAACCTGTCTCTTATACACATCTCCGAGCCCACGAGACCGTACTAGA
+
BBBBBFFFFFFFGGEFCGGFGGGHHGHHHGHHHHHHHHHHHHHHHHGHHFHHHHHGGHHGHGFEGEEEGGHHHGGFGEGHHHEEGGGGFFGHHGFGA?E?ECFFGFFFHHHHHHHFHHHHHFHHHHHG/BDC/?FA<CGDFG>C.CDHG
@M02034:409:000000000-BFKT7:1:1102:5856:22940 1:N:0:34
GCTCTTAAAGAGGAGAAAGGTCATGGTTTTTTGTGCTTCTAACTTTACTCAGTTCGTTCTCGTCGACAATGGCGGAACTGGCGACGTGACTTTCGCCCCACGCAACCTGTCTCTTATACACATCTCCGAGCCCACGAGACCGTACTAGA
+
>AABAFFFFFDFAGFFGGG4EFFFH4BE4BDE2GFGBGGGHFBGEHHEHEGF5FG1EFHGGGFEE?E10@3FGGC/EEF@FH@/>E@/?FG44B//EACD//?@<BGFAGHEGHHHGBGFGGHHHHH?CC?-<.>ACCDDECDAAHH0C
@M02034:409:000000000-BFKT7:1:1102:12284:22941 1:N:0:34
AAAGTCGAGGTGCCTAAAGTGGCAACCCAGACTTTGAATGGTGTTGGTGGTGTAGAGCTTCCTGTAGCCGCATGGCGTTCGTACTTAAATATGGAACTAACCATTCCAATTTTCGCTGTCTCTTATACACATCTCCGAGCCCACGAGACC
+
BBBBBFBABBABGGGFGGGGGGGGGHHEFHHGHHHHHHHHHGGGEHGGGGEFHHGDFGFHHHHGHHHGHDEEEGHHGEEGFGGHHHHGHHFHHBGFFCFEGHHHHHFHHGHHHHGGGGGHHFHHFHGGBGFHFGGGGGGCFAGGF/CDFC
@M02034:409:000000000-BFKT7:1:1102:14168:22944 1:N:0:34
AAAGTCGAGGTGCCTAAAGTGGCAACCCAGACTACGAAGCCGGTTGGTGGTGTAGAGCTTCCTGTAGCCGCATGGCGTTCGTACTTAAATATGGAACTAACCATTCCAATTTTCGCTGTCTCTTATACACATCTCCGAGCCCACGAGACC
+
CCCBCFBACCCCGGGGGGGGGGGHHHHGGHHGHHHGGHGGHGGFFGGGGGEFHHHGGHHHHHHHHHHHHGGGGGHHGGGGGGBGHHFFHHHHHHGHFHFGHHHHHHHHHHHHHFGGGGGHHHHHHHHHHHGHHFFGEFGDGGHGGGGGGF
@M02034:409:000000000-BFKT7:1:1102:18105:22945 1:N:0:34
AAAGTCGAGGTGCCTAAAGTGGCAACCCAGACTACGAAGCATGTTGGTGGTGTAGAGCTTCCTGTAGCCGCATGGCGTTCGTACTTAAATATGGAACTAACCATTCCAATTTTCGCTGTCTCTTATACACATCTCCGAGCCCACGAGACC
+
CCCCCFCCCCCCGGGGGGGGGGGHHHHGGHHFHGHEGFDEFDGGDGEE1AE113D55ABFAGGFGDGBAEE0EE11>>>?1>??FGH3@FG4B33@B@GH303B3?F4BGFHF?</EA?FDFFD3B?BHCF2FFH2C/@CCGHFGCCAF?
@M02034:409:000000000-BFKT7:1:1102:19856:22945 1:N:0:34
AAAGTCGAGGTGCCTAAAGTGGCAACCCAGACTCAGACGCAGGTTGGTGGTGTAGAGCTTCCTGTAGCCGCATGGCGTTCGTACTTAAATATGGAACTAACCATTCCAATTTTCGCTGTCTCTTATACACATCTCCGAGCCCACGAGACC
+
CCCCCFCCCCCCGGGGGGGGGGFHHHHGGHHGHHHHHHGGEGGGGHGGGGEFHHHGGHHHHHHHHGHHHEGEEGHHGGGGEGHHHHHGHHGHHGHHHGFGHHHHHGHHHHHHHHGGGGGHHHHHHHHHHHFHHHHFF?FCGGHGGGGGGG
@M02034:409:000000000-BFKT7:1:1102:13433:22947 1:N:0:34
AAAGTCGAGGTGCCTAAAGTGGCAACCCAGACTAAGGGGAGTGTTGGTGGTGTAGAGCTTCCTGTAGCCGCATGGCGTTCGTACTTAAATATGGAACTAACCATTCCAATTTTCGCTGTCTCTTATACACATCTCCGAGCCCACGAGACC
+
BBBBBFABBBBBGGGGGGGFGGGHHHHGGHHGHHHHHHGEGGHHHHGEFEEFGEGAGFGHHHHHHHHHHGGGGGHHGGGGGGHHHHGFGGFHHHEGHHHHHHHHHGGHFGHHHBEEGGGHHHHHFGGHGHFGHHGGFCG/BGHGG@CDDE
@M02034:409:000000000-BFKT7:1:1102:12496:22948 1:N:0:34
GCTCTTAAAGAGGAGAAAGGTCATGACTAATAGTGCTTCTAACTTTACTCAGTTCGTTCTCGTCGACAATGGCGGAACTGGCGACGTGACTGTCGCCCCAAGCAACCTGTCTCTTATACACATCTCCGAGCCCACGAGACCGTACTAG
+
BBBBBFFDFFFFGAEAB4FGGGBGHFFGFGGHGGGHHHHHHHHHHHHHHHHHHHHGGHHGGFFEE?EGGGGFFEEFGGGHGHEEEGGGHFHHHHEGEEE/ECEHHHH2?BGGFHH3B33BFB2GFHHG/@CAFFFC/@ADFCGHFHHD
@M02034:409:000000000-BFKT7:1:1102:15375:22948 1:N:0:34
AAAGTCGAGGTGCCTAAAGTGGCAACCCAGACTCCGAAGAAGGTTGGTGGTGTATAGCTTCCTGTAGCCGCATGGCGTTCGTACTTAAATATGGAACTAACCATTCCAATTTTCGCTGTCTCTTATACACATCTCCGAGCCCACGAGACC
+
CCCCCFCCCCCCGGGGGGGGGGGHHHHGGHHGHHHGGGGGFGHFHHGGGGGGHHGGHHGHHHHHHHHHHGGGFGHHGGGGGGGHHHHGHHHHHHGHHHHHHHHGHHGHHGHHHHGGGGGHHHHHFHHHHHFHHHHHGG@DFGHGGGGGGE
@M02034:409:000000000-BFKT7:1:1102:6994:22950 1:N:0:34
GCTCTTAAAGAGGAGAAAGGTCATGCTGGGTCGTGCTTCTAACTTTACTCAGTTCGTTCTCGTCGACAATGGCGGAACTGGCGACGTGACTGTCGCCCCAAGCAACCTGTCTCTTATACACATCTCCGAGCCCACGAGACCGTACTAGAT
+
CCCCCFFFFFFFGGFGGGGGGGHHHHHHHGHHGGGGGHHHGHHHHHHHHHHHHHHGFHGGHGFEEEEEEFGHHGGEFGHHHHFGGGGGHGHHHHGHFFGGGGG2FFHHHHHH2HHGHHHHHGHFHHHGCFGGGGGC>@EAEGDHGHHFHD
@M02034:409:000000000-BFKT7:1:1102:9091:22952 1:N:0:34
GCTCTTAAAGAGGAGAAAGGTCATGGGGGTGGGGGCTTCTAACTTTACTCAGTTCGTTCTCGTCGACAATGGCGGAACTGGCGACGTGACTGTCGCCCCAAGCAACCTGTCTCTTATACACATCTCCGAGCCCACGAGACCGTACTAGAT
+
AABBBFFFFFFFG4EGFGGGGGGHFBHC2AE2AEEGGHHHHHHHHHGHHHHHHHHGGHHGHGGGGGGEEFGHHGGEEGHFHHGEGCCDHGHGHFFHGGGGFHGCGHHHHHHHHHHHHHHFHHHHHHHG-<@DGGEG-;CCCG.EDGBFFB
@M02034:409:000000000-BFKT7:1:1102:5844:22954 1:N:0:34
GCTCTTAAAGAGGAGAAAGGTCATGGTTTTTTGTGCTTCTAACTTTACTCAGTTCGTTCTCGTCGAC
+
AAAAA1BF@F1F11AFGGGGFBFBAA11AFFEA0FFHHFHFF1FHHHBAAAB1DAFAGHF2AA/A/A
@M02034:409:000000000-BFKT7:1:1102:4959:22957 1:N:0:34
GCTCTTAAAGAGGAGAAAGGTCATGTTTTTGGCTGCTTCTAACTTTACTCAGTTCGTTCTCGTCGACAATGGCGGAACTGGCGACGTGACTGTCGCCCCAAGCAACCTGTCTCTTATAC
+
BBBBBFFBFFFFGGEAFCGGGGGHH6FG42EC3BFFHHHHHHHHHHHHHHHHHHHGGHHGHGFGGFGFGHHHHGGGGGHHHHGGGGGGHGHHHHGHED??<?/GHH02??233@D2@2>
@M02034:409:000000000-BFKT7:1:1102:15361:22959 1:N:0:34
AAAGTCGAGGTGCCTAAAGTGGCAACCCAGACTCCGAAGAAGGTTGGTGGTGTATAGCTTCCTGTAGCCGCATGGCGTTCGTACTTAAATATGGAACTAACCATTCCAATTTTCGCTGTCTCTTATACACATCTCCGAGCCCACGAGACC
+
AAA3AFBBB?AAGGGGGGGGGGFHHGHGGHHGHHHGGEGGHGHFGGEGGGGFHGHGHHHHGHHHHHHHGGGCGGHHGGGGGGBGHHGGHH@GHE3FFFHHHGBGHHHEHFHHHGGGGGFDG2FGFHGHGHHHHHHFGCGGGGHGC?DDFE
@M02034:409:000000000-BFKT7:1:1102:19618:22960 1:N:0:34
GCTCTTAAAGAGGAGAAAGGTCATGACTGTTCGTGCTTCTAACTTTACTCAGTTCGTTCTCGTCGACAATGGCGGAACTGGCGACGTGACTGTCGCCCCAAGCAACCTGTCTCTTATACACATCTCCGAGCCCACGAGAC
+
BBCCCFFFFFFFGGEGGGGGGGGHH54D5B5FFGGGGHHHHHHHHHHHHHHHHHHGGHHGHGFEGGGEGHHHHFGGGGHHHHGGGGGGHGHHHHGHGGGGGHGGGHHHHHHGHHHHHHHDHHHHHHGGBFGGGGGGCC.E
@M02034:409:000000000-BFKT7:1:1102:16495:22960 1:N:0:34
GCTCTTAAAGAGGAGAAAGGTCATGACTGCGAGGGCTTCTAACTTTACTCAGTTCGTTCTCGTCGACAATGGCGGAACTGGCGACGTGACTGTCGCCCCAAGCAACCTGTCTCTTATACACATCTCCGAGCCCACGAGACCGTACTAGAT
+
CBCCCFFFFFFFGGEGGGGGGGGHHHHHHHGGGGGGHHHHHHHHHHHHHHHHHHHGGHHGHGFEGEGEGHGGHGGFEGHHHHGFGGGGHGHHHHGHFGGDGHGFHGHHHHHHFHHHHHHHGEGHHHHGCFGGGHGG@CGDGGFHGEHFHC
@M02034:409:000000000-BFKT7:1:1102:4942:22961 1:N:0:34
GCTCTTAAAGAGGAGAAAGGTCATGCTTAAGTCGGCTTCTAACTTTACTCAGTTCGTTCTCGTCGACAATGGCGGAACTGGCGACGTGACTGTCGCCCAAGCAACCTGTCTCTTTTACACATCTCCGAGCCCAC
+
CCCBCFFFFFFFGGGGGGGGGGHHHBGH55FAGEGGGGHHHHHHHHHHHHHHHHHGGHHGHFFEGEEECFHGHGGGGGHHHGG>EFEEHGHGHHGHDFEF//BGFGFFF2B3?G3F2<2GFGCF2DE/><AGCF
@M02034:409:000000000-BFKT7:1:1102:6276:22961 1:N:0:34
GCTCTTAAAGAGGAGAAAGGTCATGTTTTGGTATGCTTCTAACTTTACTCAGTTCGTTCTCGTCGACAATGGCGGAACTGGCGACGTGACTGTCGCCCCAAGCAACCTGTCTCTTATACACATCTCCGAGCCCACGAGACCGTACTAGAT
+
BBBBBFFFFFFFGGFGFGGGGGHHHHHHHHGHHHHHHHHHHHHHHHHHHHHHHHHGFHHGHFFEFEEEEGHHGGGEEGHHHGE>EFGGHFHHHHF?EEFGDFFGHFHHHHHHHHHFGHHFHHHGHFHGDDCACAFCCDDAFCDC?GHHHE
@M02034:409:000000000-BFKT7:1:1102:5861:22961 1:N:0:34
GCTCTTAAAGAGGAGAAAGGTCATGGTTTTTTGTGCTTCTAACTTTACTCAGTTCGTTCTCGTCGACAATGGCGGAACTGGCGACGTGACTGTCGCCCCAAG
+
AAAAAF55@FFFGEFC4GGGFEEAGHGFHGCCEFHGBGFDF53FGHHGFFGFFGGFE3EFBFFEEAE1AFEEFEG?/ECG3?>>ECEG/FBFBGF/??E//F
@M02034:409:000000000-BFKT7:1:1102:15943:22965 1:N:0:34
AAAGTCGAGGTGCCTAAAGTGGCAACCCAGACTAATGATCGTGTTGGTGGTGTAGAGCTTCCTGTAGCCGCATGGCGTTCGTACTTAAATATGGAACTAACCATTCCAATTTTCGCTGTCTCTTATACACATCTCCGAGCCCACGAGACC
+
BCCBAFCBCCCCGGGGGGGGGGGHHHHGGHHGHHGGDG55FGHGGHHEAAFFAAFA5DFB5FGGHDGF3FGEFDF1>>>1E??FGDH33BG@FE3BBEHHC03BEBGDGGGHHDEGGG?FHHHGBE?FGFB?BFF2C@DGGGHGC@FGDF
@M02034:409:000000000-BFKT7:1:1102:5800:22969 1:N:0:34
GCTCTTAAAGAGGAGAAAGGTCATGCGGGGG
+
AAAABFFFBFFFGGGGGGGGDFGGG52A22A
@M02034:409:000000000-BFKT7:1:1102:13800:22972 1:N:0:34
GCTCTTAAAGAGGAGAAAGGTCATGACTAAGCGTGCTTCTAACTTTACTCAGTTCGTTCTCGTCGACAATGGCGGAACTGGCGACGTGACTGTCGCCCCAAGCAACCTGTCTCTTATACACATCTCCGAGCCCACGAGACCGTACTAGAT
+
BCCCCFFFFFFFGGGGGGGGGGHHHGHHHHHHGGGGGHHHHHHHHHHHHHHHHHHGGHHGHGFEEEEEEGHHHGGFGGHHHHGGGGGGHGHHHHGHGGGFEHEGHHHHHHHHHHHGHHHHHBFGHHHGDGGGGHGGCGGGGF<GFCHEHG
@M02034:409:000000000-BFKT7:1:1102:19608:22975 1:N:0:34
GCTCTTAAAGAGGAGAAAGGTCATGACTTTGCGTGCTTCTAACTTTACTCAGTTCGTTCTCGTCGACAATGGCGGAACTGGCGACGTGACTGTCGCCCCAAGCAACCTGTCTCTTATACACATCTCCGAGCCCACGCGACCGTACTAGAT
+
AAAABFFFFFFFGGFCFFGFDFGHDGFHHHHHGAEEFHHFGBGHHHHHHHGHHFHGGHHGFFFFGEEGAGFGFEEEEGHHHHGGGEGGGEHHGHGEEEE/<?FFGHF0FBB?GDHFFFHBGFHFBFDA<</CF/CD.A@CGC?EGHFGCH
@M02034:409:000000000-BFKT7:1:1102:11343:22982 1:N:0:34
GCTCTTAAAGAGGAGAAAGGTCATGGGGGGGAATGCTTCTAACTTTACTCAGTTCGTTCTCGTCGACAATGGCGGAACTGGCGACGTGACTGTCGCCCCAAGCAACCTGTCTCTTATACACATCTCCGAGCCCACGAGAC
+
BCCCCFFFFFFFGGGGGGGGGGHHHHFGE/CGGHHHHHHHHGHHHHHHHHHHHHHGGHHGHGCDGABFGFGGGGGGFFFFFFFFFFFFFFFFFFFFFFFDDFFFFFFFFFFFFFFFFFFFFFFFFFFFABFFFAEF@DFF
@M02034:409:000000000-BFKT7:1:1102:25765:22982 1:N:0:34
AAAGTCGAGGTGCCTAAAGTGGCAACCCAGACTATGACTACTGTTGGTGGTGTAGAGCTTCCTGTAGCCGCATGGCGTTCGTACTTAAATATGGAACTAACCATTCCAATTTTCGCTGTCTCTTATACACATCTCCGAGCCCACGAGACC
+
BBBBBDAA?BABFGGGGGGFGGGHHGHGGEDFHA5D55DFGGGHHHGGFFEGHHGGHHHHHGHHHHGGHGGAEFHFFFGGGGHHHHGGHHGHHEHFFHGFHFGGFGGHHHHHHHGGGGFHFHHHHHFGFGHHHHGHFCCFDGHGGGGGGF
@M02034:409:000000000-BFKT7:1:1102:12969:22985 1:N:0:34
GCTCTTAAAGAGGAGAAAGGTCATGAAGGTGCGGGCTTCTAACTTTACTCAGTTCGTTCTCGTCGACAATGGCGGAACTGGCGACGTGACTGTCGCCCCAAGCAACCTGTCTCTTATACACATCTCCGAGCCCACGAGACCGTACTAGAT
+
ABBBBFFFFF5CEGEFFGGGFDGFH5FGHFFHGGGGEHH5FEAGHHFGHDGHFHHGAAGFFFBEEEGEGHHHHGCE/EGHHHGEEEEEHFHHF3F/DDCBDFGFGHHHHFCGFFHHHFHBFDFHGFHDCGCCGE.C<CDDGGDCDE00C:
@M02034:409:000000000-BFKT7:1:1102:19812:22987 1:N:0:34
AAAGTCGAGGTGCCTAAAGTGGCAACCCAGACTATGAATAATGTTGGTGGTGTAGAGCTTCCTGTAGCCGCATGGCGTTCGTACTTAAATATGGAACTAACCATTCCAATTTTCGCTGTCTCTTATACACATTCTCCGAGCCCACGAGAC
+
BBCCAFCBCCBCGGGGGGGGGGGHHHHGGHHGHHHHHHHHFGHGHHHGGGGGHHHGGHHHHHHHHHHFHGGEFGHHGGGGGGHHHHHGHHHHHHHHHGHGHGHGHHHHHHHHHGGGGGGHHHHHGHHHFHHHHHHHGGGGGGGHGGGCGG
@M02034:409:000000000-BFKT7:1:1102:21105:22992 1:N:0:34
AAAGTCGAGGTGCCTAAAGTGGCAACCCAGACTTCTCATGCTGTTGGTGGTGTAGAGCTTCCTGTAGCCGCATGGCGTTCGTACTTAAATATGGAACTAACCATTCCAATTTTCGCTGTCTCTTATACACATCTCCGAGCCCACGAGACC
+
BBBBBFBA3>AAGFFFGFGAGFFABGFFCFFFFHHHFGEFADBDGGGEFEEGHBGBGGHHGHHGHHGDGEGEFDGFEEEFGFFCFGHF3BGGFB3FGFGFHHHGGFHFDGHHHEEEEGGHHHHG4GGFFBFFGFHGCGCCCGHGC/AEFF
@M02034:409:000000000-BFKT7:1:1102:12643:22994 1:N:0:34
GCTCTTAAAGAGGAGAAAGGTCATGAGGAGTGGTGCTTCTAACTTTACTCAGTTCGTTCTCGTCGACAATGGCGGAACTGGCGACGTGACTGTCGCCCCAAGCAACCTGTCTCTTATACACATCTCCGAGCCCACGAGACCGTACTAGAT
+
BCCCCFFFFFFFGGGGGGGGGGHHHHHHHGHHGHGHHHHHHHHHHHHHHHHHHHHGGHHGHGFFFEGEFGHHHGGEFGHHHHGEGGGGHGHHHHGHGGGGGGGFHHHHHHHHHHHHHHHHHHHHHHHGGGGGGHGG@DGGGGGHGHHGHG
@M02034:409:000000000-BFKT7:1:1102:22996:22999 1:N:0:34
AAAGTCGAGGTGCCTAAAGTGGCAACCCAGACTCTGTCTGGTGTTGGTGGTGTAGAGCTTCCTGTAGCCGCATGGCGTTCGTACTTAAATATGGAACTAACCATTCCAATTTTCGCTGTCTCTTATACACATCTC
+
AABAAFBADAAAGGGF4BGGGGGGHHGGFHHGHHHC5BFFFFCFEGEAF2EFGFFGHBDGDHDFAGHFHDE0?E?1>?E?EE2FFHB33GFBH33FHFHHBE?B3BG?DFDF44>AEEEFFFFGB44B?CGGHHF
@M02034:409:000000000-BFKT7:1:1102:7481:23000 1:N:0:34
AAAGTCGAGGTGCCTAAAGTGGCAACCCAGACTGCGGGGGGGGTTGGTGGTGTAGAGCTTCCTGTAGCCGCATGGCGTTCGTACTTAAATATGGAACTAACCATTCCAATTTTCGCTGTCTCTTAT
+
ABBABFABD?ABBGG5BGGFGGGHFEHGFHCGH3B22AE??BB?@@?.9DDAEFF/9BFFFFFFB//FFFB;AAFFBFBFDAFFFFB9/B/;FF//BBFFFAFFFFBFB;FFFFBFFA9B/BFF;F
@M02034:409:000000000-BFKT7:1:1102:15715:23006 1:N:0:34
AAAGTCGAGGTGCCTAAAGTGGCAACCCAGACTGGGGGGCGGGTTGGTGGTGTAGAGCTTCCTGTAGCCGCATGGCGTTCGTACTTAAATATGGAACTAACCATTCCAATTTTCGCTGTCTCTTATACACATCTCCGAGCCCACGAGACC
+
ABABBFABDBAAFGGGGGGGGFGHFHHGCGHGHHHGGGGGGCCCGGGFFGCCGDG=GHHHGHHGGHHBHGC-DDHCCDGEDDFGGGF;BF0FGGBCFGGGGGGGGGGGGFGFFFBFFFFFFFFFFFFFFFFFFFFFFB?<BFFFBBBADA
@M02034:409:000000000-BFKT7:1:1102:5727:23011 1:N:0:34
GCTCTTAAAGAGGAGAAAGGTCATGACTCGTCAGGCTTCTAACTTTACTCAGTTCGTTCTCGTCGACAATGGCGGAACTGGCGACGTGACTGTCGCCCCAAGCAACCTGTCTCTTATACACATCTC
+
ABBBBFFDFFFFGFGGGGGGFGFHHBBFFFAAFE23BGGFHGFHH5BBDFFGH5BFEFFFFF1AEECA0FGGFEFGGEGHFG/E@EEGF/GHFG??E?EE/??CGC0B????3BGGFGHF2@C2>>
@M02034:409:000000000-BFKT7:1:1102:13595:23015 1:N:0:34
AAAGTCGAGGTGCCTAAAGTGGCAACCCAGACTGGGGGGGGTGTTGGTGGTGTAGAGCTTCCTGTAGCCGCAT
+
BBBBAFBBB?AAGFGGGGGGFGGBBGHGGHDGHG2FEGGGB@BBDAEDEDDEEBB9BBFBBBBFBFBBFFB-;
@M02034:409:000000000-BFKT7:1:1102:23218:23018 1:N:0:34
AAGTCGAGGTGCCTAAAGTGGCAACCCAGACTAATAAGAATGTTGGTGGTGTAGAGCTTCCTGTAGCCGCATGGCGTTCGTACTTAAATATGGAACTAACCATTCCAATTTTCGCTGTCTCTTATACACATCTCCGAGCCCACGAGACCG
+
ABBAABBBBBBFGGGGGGGGGGHHFHGGHHGHEFGHGHHFHHHHHHFGGGFHHHHHHHHHHHHHHHHGEFGGGHHEEGGGGHHHHGGGHGHHHFGFHGGGHHGHHHGBGHHHHGGGGFHHHHHHHFHHHFGHHHHGCGGFGHGGGFGGFG
@M02034:409:000000000-BFKT7:1:1102:23004:23019 1:N:0:34
AAAGTCGAGGTGCCTAAAGTGGCAACCCAGACTCTGTCTGGTGTTGGTGGTGTAGAGCTTCCTGTAGCCGCATGGCGTTCGTACTTAAATATGGAACTAACCATTCCAATTTTCGCTGTCTCTTATACACATCTCCGAGCCCACGAGACC
+
BBBBBFAABBBBGGGGGGGGGGGHHHHGGHHGH3FHBFGHHHHHF2BEA2EAABDD55BB5F5FG5GFFGGEFEF1>?EFF>2FGGH3@4@BD333BGGH3?3BFFGBGGHHHGEEGCEHHHHHFG4?3BDCGHGHGCGFGFHFGFGDGG
@M02034:409:000000000-BFKT7:1:1102:24464:23025 1:N:0:34
GCTCTTAAAGAGGAGAAAGGTCATGACTAGGTCTGCTTCTAACTTTACTCAGTTCGTTCTCGTCGACAATGGCGG
+
AABCCFFFFFFFGGGGGGGGGGHHH5F5GHHF5FAEGFGHF5BAFAGGG55ADDFEEC2FFFGGG0EAEFAFEEF
@M02034:409:000000000-BFKT7:1:1102:25897:23025 1:N:0:34
AAAGTCGAGGTGCCTAAAGTGGCAACCCAGACTGTGGCGGAGGTTGGTGGTGTAGAGCTTCCTGTAGCCGCATGGCGTTCGTACTTAAATATGGAACTAACCATTCCAATTTTCGCTGTCTCTTATACACATCTCCGAGCCCACGAGACC
+
AABBAFAABBBBGFFFBFGFGDFFH4GAFGHGHGHHGGGGAEEAAGGAAEAFFFFDB5FGFGHHHGGDGE>EEEHEGGGEFEEFFGGGGHGHFGDEGGFG3GFCGDDGHHGHHFDCCFFFHFHHFHF>GHDHFFB<C?C@GFE.-<@ECC
@M02034:409:000000000-BFKT7:1:1102:16289:23036 1:N:0:34
GCTCTTAAAGAGGCGAAAGGTCATGACTCTGCATGCTTCTAACTTTACTCAGTTCGTTCTCGTCGAC
+
A?>AA1@D1DFFG110EEEGGFHFFFGFGFHFHHHGGGFHFGHFGGFGGHDGB22FEFCFHFAAE/A
@M02034:409:000000000-BFKT7:1:1102:6580:23036 1:N:0:34
AAAGTCGAGGTGCCTAAAGTGGCAACCCAGACTCCTTCTGCGGTTGGTGGTGTAGAGCTTCCTGTAGCCGCATGGCGTTCGTACTTAAATATGGAACTAACCATTCCAATTTTCGCTGTCTCTTATACACATCTCCGAGCCCACGAGAC
+
CCCCCFBCCCBCGGGFGGGGGGGHHHHGGHHGHF3GHFGHCEFGGGGGGGGGGFGAFHHHHHHHHHHHHGGEEGHGGGGGGGHHHHHHFHHGHHFGHHHHHHHHHHHHHGHHHGFGGFFHHHHHFHHHDGHHFHFHGGGGGGHGG//CA
@M02034:409:000000000-BFKT7:1:1102:5023:23039 1:N:0:34
GCTCTTAAAGAGGAGAAAGGTCATGGGGTCTCGGGCTTCTAACTTTACTCAGTTCGTTCTCGTCGACAATGGCGGAACTGGCGACGTGACTGTCGCCCCAAGCAACCTGTCTCTTATACAC
+
BBBBBFFFFFFFGFEGGGGFGGFHGFHGAEHBHGGGCHHHHHHHHHFHHHHHHHHGGGHGHGFGGAEEEGHHHGG?EGHHHEEEEEFGHGFGDBF?EECGGGGHCFFGHHHHHHHHHF22<
@M02034:409:000000000-BFKT7:1:1102:22124:23040 1:N:0:34
GCTCTTAAAGAGGAGAAAGGTCATGGTTTTGCGGGCTTCTAACTTTACTCAGTTCGTTCTCGTCGACAATGGCGGAACTGGCGACGTGACTGTCGCCCCAAGCAACCTGTCTCTTATACACATCTCCGAGCCCACGAGACCGTACTAGAT
+
BBBBBFFFFFFFGGEFFGGGFGGHHHHHHGHHGGGGGHHHHHHHHHHHHHHGHHHGFHHGHFFFGCGGGHGHHGGEGGHHGGEEGGEFHGHHHHGHDGG/DFFCGGHHHFHHHHH1FFHHHHHFHHHF?@CGGAF@<<A<CC.CDAGHB;
@M02034:409:000000000-BFKT7:1:1102:7032:23048 1:N:0:34
GCTCTTAAAGAGGAGAAAGGTCATGGCTGCTTCGGCTTCTAACTTTACTCAGTTCGTTCTCGTCGACAATGGCGGAACTGGCGACGTGACTGTCGCCCCAAGCAACCTGTCTCTTATACACATCTCCGAGCCCACGAGACCGTACTAGAT
+
AAAAABFFFFFFFGEGGGGFGGBHDEFCAFHHHGGGGGHHHHHHGHHHHHFHFGFFEHHGGGFEFEEAEGHHHGG>EEFGFHGEEEGCFGHFGGAFEGGGCHE0BCGHHHHHGHHHHHHHHHHGHHGACCCGGHFGGCGGGGGHGHHHHG
@M02034:409:000000000-BFKT7:1:1102:12686:23048 1:N:0:34
AAAGTCGAGGTGCCTAAAGTGGCAACCCAGACTAATTCGCCTGTTGGTGGTGTAGAGCTTCCTGTAGCCGCATGGCGTTCGTACTTAAATATGGAACTAACCATTCCAATTTTCGCTGTCTCTTATACACATCTCCGAGCCCACGAGACC
+
BBBBBFBBBB>AGGGFGGGGGGGHHHHGGHHGHHHHHHGFFGGHHHGEFFEFGFH5DHHHHHHGHHHHHGG?EEHGGGGGEFFHFHHHHH@GHHHFFHFGFHHHHHHHHHHHHFFEGGGGHHHHEHGHHHFHHHHGGGGCCGGGGGGGGE
@M02034:409:000000000-BFKT7:1:1102:17844:23050 1:N:0:34
AAAGTCGAGGTGCCTAAAGTGGCAACCCAGACTGAGACTGATGTTGGTGGTGTAGAGCTTCCTGTAGCCGCATGGCGTTCGTACTTAAATATGGAACTAACCATTCCAATTTTCGCTGTCTCTTATACACATCTCCGAGCCCACGAGACC
+
1AA?A3A>AD>AGBGGGGGFGGGCAFF0FGEFFHHGGGHHGGHHEHHGGGAFAFGAGGGHHHHHGBHHHFEAEEHAEFGEGGFFHHE1FGGHHF1FBGHBG0FCHFH2BFGHH2EAE/?<GHGG1FDFF<<GCFF1CCC@CGHGGCGGG?
@M02034:409:000000000-BFKT7:1:1102:23826:23050 1:N:0:34
AAAGTCGAGGTGCCTAAAGTGGCAACCCAGACTGAGAAGCATGTTGGTGGTGTAGAGCTTCCTGTAGCCGCATGGCGTTCGTACTTAAATATGGAACTAACCATTCCAATTTTCGCTGTCTCTTATACACATCTCCGAGCCCACGAGACC
+
AABBBFBBBDAAGGGGGGGFGGGHHHHEGHHGHHHHHHHHHHHHHFHEGG?FGGHDGHGHHGHHGHHHHGEEGFHHFFGFEEFGHHHGHHGHHHHHHHGFHHHHFHHHHHHHHFGFGGGHHHHHHHHHGGHGGGHGGCGCGGHGGGGGGC
@M02034:409:000000000-BFKT7:1:1102:13611:23051 1:N:0:34
GCTCTTAAAGAGGAGAAAGGTCATGGTTGTGGGGGCTTCTAACTTTACTCAGTTCGTTCTCGTCGACAATGGCGGAACTGGCGACGTGACTGTCGCCCCAAGCAACCTGTCTCTTATACACATCTCCGAGCCCACGAGACCGTACTAGAT
+
CCCCCFFFFFFFGGGGGGGGGGHHHHHHGGGGGGGGGHHHHHHHHHHHHHHHHHHGGHHGHGFFGEFEEGGHHGGEFGHHGHGEGGGEGGHHFFFEGGG/DGG?FGHHFHFHHHHHHGH1GHHHHGHGCCGGGHEG-A?EGGDHGHHGFC
@M02034:409:000000000-BFKT7:1:1102:6592:23053 1:N:0:34
AAAGTCGAGGTGCCTAAAGTGGCAACCCAGACTCCTTCTGCTGTTGGTGGTGTAGTGCTTCCTGTAGCCGCATGGCGTTCGTACTTAAATATGGTACTAACCATTCCAATTTTCGCTGTCTCTTTTCCACCTCTCCGAGCCCACGAGACC
+
ABAABFAA3A>AFGGGGGGG5EFHHHHGGEDFHHCHFHH5E5BFF3AA2?FFF3F5A5FHGHFHHHBGHDGEEEHFG?EFE?BF1BBBFF@D4F4BB@@@B1@3FFF4BB3FDF>DEA/??GHH4B4B4F0?BBGC?/<<D/?FGCGGGG
@M02034:409:000000000-BFKT7:1:1102:20261:23053 1:N:0:34
GCTCTTAAAGAGGAGAAAGGTCATGCTTGCTAGGGCTTCTAACTTTACTCAGTTCGTTCTCGTCGACAATGGCGGAACTGGCGACGTGACTGTCGCCCCAAGCAACCTGTCTCTTATACACATCTCCGAGCCCACGAGACCGTACTAG
+
BBBBBFFFFFFFG4AGFGGGFGHHGGHHFHHHHFHHHHHHGHHHHHHHHGHHFHHFEHHGHFBEE0EEEGFGGEGEEFGHHEE/EEEEHGEGGHFFFEGEEFF2BFGHHFHGHFBFGFGFFHHHHHHG/A?CFAFA>@DD.@<.EEFH
@M02034:409:000000000-BFKT7:1:1102:25907:23064 1:N:0:34
GCTCTTAAAGAGGAGAAAGGTCATGGGGGTGGGGGCTTCTAACTTTACTCAGTTCGTTCTCGTCGACAATGGCGGAACTGGCGACGTGACTGTCGCCCCAAGCAACCTGTCTCTTATACACATCTCCGAGCCCACGAGACCGTACTAGAT
+
AABABFFDDFFFGGGGGGGGGGHHHHHGGGGFGGGGGHHHHHHHHHGGHHHHHHHGGHHGHGFEGFEEEGFGFGGEEGHHHEE<BDCFHFHHFHFFB<CDGGGFFGGFHHGHFGHGGGFHHHHHHDHG@C?CEEFC:@A;EB9.CEFFEF
@M02034:409:000000000-BFKT7:1:1102:6759:23067 1:N:0:34
GCTCTTAAAGAGGAGAAAGGTCATGGTGGGTGGTGCTTCTAACTTTACTCAGTTCGTTCTCGTCGACAATGGCGGAACTGGCGACGTGACTGTCGCCCCAAGCAACCTGTCTCTTATACACATCTCCGAGCCCACGAGACCGTACTAGAT
+
CCCCCFFFFFFFGGGGGGGGGGHHHHHHGGEECEFHHHHHHHHHHHHHHHHHHHHGGHHGHFFFGEGGGHHHHGGEFGHHHGGGGGGGHGHHHHGHGGGGGGGFHHHHHHHHHHHHHHHHHGHGHHGGFFFGGFFA<CDDGGEHGHFFGC
@M02034:409:000000000-BFKT7:1:1102:7730:23074 1:N:0:34
GCTCTTAAAGAGGAGAAAGGTCATGCGGGGTGGTGCTTCTAACTTTACTCAGTTCGTTCTCGTCGACAATGGCGGAACTGGCGACGTGACTGTCGCCCCAAGCAACCTGTCTCTTATACACATCTCCGAGCCCACGAGACCGTACTAGAT
+
ABBBBFFFFFFFGGFG4FGGGGHHHHGGGGGGGGGHHGHFGHHHHHHHHHHHHHHGEHHGHGGGGCFEGHHHHGGEEFHHHGGFGGGGFEHGHHFEDDG/<FFEGFHHFFHHGHHFGFHHHHHGHHFG@FGGEEEF?D?.:AGHGGGGFB
@M02034:409:000000000-BFKT7:1:1102:26097:23081 1:N:0:34
GCTCTTAAAGAGGAGAAAGGTCATGCGGTTTCCGGCTTCTAACTTTACTCAGTTCGTTCTCGTCGACAATGGCGGAACTGGCGACGTGACTGTCGCCCCAAGCAAC
+
3>AABFFFFFF>GAEAGGBGGB4DD52A22B552EEEEFBGGHFFDDEGHG3DB51BBBCHGFFEEEFEHB3BEECECHF3?EGEEEGHGHFBBFFEFGGGE?22?
@M02034:409:000000000-BFKT7:1:1102:4842:23081 1:N:0:34
GCTCTTAAAGAGGAGAAAGGTCATGGTGGGTGGGGCTTCTAACTTTACTCAGTTCGTTCTCGTCGACAATGGCGGAACTGGCGACGTGACTGTCGCCCCAAGCAACCTGTCTCTTATACACATCTCCGAGCCCACGAGACCGTACTAGAT
+
BBCCCFFFFFFFGGFGCFGGGGHHHHHHGGGGGGGGGHHHHHHHHGHHHHHHHHHGFHHGHGFEGEEEEHGHHGGEGGHHHEFEFGGGHGHHHHGGGGGGGGGGGGHHHHHFHHHGGDGHFHGHGFHGCFGGGEGGGGGDGGGHGHGHHF
@M02034:409:000000000-BFKT7:1:1102:21842:23085 1:N:0:34
GCTCTTAAAGAGGAGAAAGGTCATGTATAATCGTGCTTCTAACTTTACTCAGTTCGTTCTCGTCGACAATGGCGGAACTGGCGACGTGACTGTCGCCCCAAGCAACCTGTCTCTTATACACATCTCCGAGCCCACGAGACCGTACTAGAT
+
CCCCCFFFFFFFGGGGGGGGGGHHH6FEEGGHGEHFGHHHHHHHHHHHHHHHHHHGGHHGHGGGGEGGGHHHHGG?EFHHHEGEFGGGHGHGHHGHGFGGFGGGGHHHGHGHGFHFHFBFHHGFHDHA@CDFGHFF@CCFGGEEGHHFG<
@M02034:409:000000000-BFKT7:1:1102:8010:23085 1:N:0:34
AAAGTCGAGGTGCCTAAAGTGGCAACCCAGACTATGCATACTGTTGGTGGTGTAGAGCTTCCTGTAGCCGCATGGCGTTCGTACTTAAATATGGAACTAACCATTCCAATTTTCGCTGTCTCTTATACACATCTCCGAGCCCACGAGACC
+
BBBBBFBBBB2AGGGGGGGGGFGFCDGFFHHGHHHHGGFFFFFHHHGEFFEFH3GFG5FGHGHHGFFBGEFEEFHBE1EFFEEFFGHFGGGHH3D3CFGHHGGGHHHFHH3GHGGGGGEHHHHHFB4BFGFCGHHBGC@CGFHGGGGGGC
@M02034:409:000000000-BFKT7:1:1102:24837:23090 1:N:0:34
AAAGTCGAGGTGCCTAAAGTGGCAACCCAGACTTCTCTTCAGGTTGGTGGTGTAGAGCTTCCTGTAGCCGCATGGCGTTCGTACTTAAATATGGAACTAACCATTCCAATTTTCGCTGTCTCTTATACACATCTCCGAGCCCACGAGACC
+
BBBCBFCCCCCCGGGGGGGGGGGHHHHGFHHGHHHHHHHHHHHHHHGGGGFFHHHFGHGHHHHHHHHHHGGGGGHFGEGFGGFHHHFGHHGHHHGGGHGHGHHHHFHFGHHHHHGGGGGHHHHHGHHHFHHHHHHGGGCFGGHGGCGGGC
@M02034:409:000000000-BFKT7:1:1102:9461:23093 1:N:0:34
GCTCTTAAAGAGGAGAAAGGTCATGGTGGGTGGTGCTTCTAACTTTACTCAGTTCGTTCTCGTCGACAATGGCGGAACTGGCGACGTGACTGTCGCCCCAAGCAACCTGTCTCTTATACACATCTCCGAGCCCACGAGACCGTACTAGAT
+
CBCCCFFFFFFFGFEGGGGGGGGHHHGHGGGEGGGGHHHHHHHHHHHHHHHHHHGGGHHGHFFEG0AEGHGGHGGFGGHHHGGEFGGGHEHHHHGHAEGAA?CFFCGFHHGHHHHFHHFGHGHGHFF?/@CGGGGGACDAEDGHGHBH<;
@M02034:409:000000000-BFKT7:1:1102:4825:23094 1:N:0:34
GCTCTTAAAGAGGAGAAAGGTCATGGTGGGTGGGGCTTCTAACTTTACTCAGTTCGTTCTCGTCGA
+
3>A>AFFB5FBFCGE4FEGGEGHHHFFFFAAEEGGGGHFHHFDFGHDBFFFHHGBE1BBFGGF1E>
@M02034:409:000000000-BFKT7:1:1102:18654:23098 1:N:0:34
GCTCTTAAAGAGGAGAAAGGTCATGGGGAGTGGTGCTTCTAACTTTACTCAGTTCGTTCTCGTCGACAATGGCGGAACTGGCGACGTGACTGTCGCCCCAAGCAACCTGTCTCTTATACACATCTCCGAGCCCACGAGACCGTACTAGAT
+
BBBBBFFFFFFFGGEFFFGFGGHHHHHGCGGHGHGHHHHHHHHHHHHHHGHHHHHGGHHGHGFEGEGEGGGHHGGEEGHHHGEEGGGGHGHHHHGHEEGGFGFFGHHHHHHHGHHHHHHHHHHHHHHGCDGGGHGDADGCEGGEDHGHE=
@M02034:409:000000000-BFKT7:1:1102:10385:23101 1:N:0:34
AAAGTCGAGGTGCCTAAAGTGGCAACCCAGACTAATAAGAATGTTGGTGGTGTAGAGCTTCCTGTAGCCGCATGGCGTTCGTACTTAAATATGGAACTAACCATTCCAATTTTCGCTGTCTCTTATACACATCTCCGAGCCCACGAGACC
+
BBBBBFBBBBBBFGGGGGGGGGGGHHHGGHHGHHHHHHHGHHHGHHHEFGEFHGGBGHHHHHHGHHHHHEEEEGHHGEGFFGHHHHHGHHGHHHGHHHHHHHGHHHHHFHHHHFGGGGGHHGHHHHHHHHHFHHHEC@GBGGHGGGGGGE
@M02034:409:000000000-BFKT7:1:1102:10802:23104 1:N:0:34
AAAGTCGAGGTGCCTAAAGTGGCAACCCAGACTAATAATCAGGTTGGTGGTGTAGAGCTTCCTGTAGCCGCATGGCGTTCGTACTTAAATATGGAACTAACCATTCCAATTTTCGCTGTCTCTTATACACATCTCCGAGCCCACGAGACC
+
BBBBBFBBBBAAFFGGGGGGGDFHHGHEFCHFH3FGGHHHHHHGGEFFGGGFGFGDFHHGFFGFHFFBGGGCEEGGGGGGEFFGHHHBFGHFHHHGHHFBGH3CGDGFHHHHHGGDGEGHHHGHHGFHFFGFHHBHGCC>CEEGGCFGGE
@M02034:409:000000000-BFKT7:1:1102:26089:23105 1:N:0:34
GCTCTTAAAGAGGAGAAAGGTCATGCTTGTTAGGGCTTCTAACTTTACTCAGTTCGTTCTCGTCGACAATGGCGGAACTGGCGACGTGACTGTCGCCCCAAGCAACCTGTCTCTTATACACATCTCCGAGCCCACGAGACCGTACTAGAT
+
BCCCCFFFFFFFGGEGGGGGGGGHHGHH4BGHHHHHHHHHHHHHHHHHHHHHHHHGGHHGHGGGGEGEFHHHHGGGGGHHHHGGGGGGHGHHHHGGGGGGGHFHHHHHHHHHHFHFHFHFHHHHHH2?<CCGGAGD-CGFFDEFG.DBGD
@M02034:409:000000000-BFKT7:1:1102:6101:23105 1:N:0:34
AAAGTCGAGGTGCCTAAAGTGGCAACCCAGACTAGTAGTAATGTTGGTGGTGTAGAGCTTCCTGTAGCCGCATGGCGTTCGTACTTAAATATGGAACTAACCATTCCAATTTTCGCTGTCTCTTATACACATCTCCGAGCCCACGAGACC
+
CCCCCFCCCCCCGGGGGGGGGGGHHHHGGHHGHBEFGHHHHHHHHHHGGGGGHHHFGHHHHHHHHGHHHGGFEGHGGGGGGGHHHHHGHHHHHGFFHHHGGHGHHHHHHHHHHHGGGGGHHHHHGHHHGGHHHHGGGGGGGGHGGGGGGE
@M02034:409:000000000-BFKT7:1:1102:16563:23106 1:N:0:34
AAAGTCGAGGTGCCTAAAGTGGCAACCCAGACTGGGAATCATGTTGGTGGTGTAGAGCTTCCTGTAGCCGCATGGCGTTCGTACTTAAATATGGAACTAACCATTCCAATTTTCGCTGTCTCTTATACACATCTCCGAGCCCACGAGACC
+
AABBBFAADDBBGGGG4GGGGGGHHHHGGHGGH322B3F35FGGHHFEGGFFGHHBHHHGHGHHHHHHHGGEGGHHGGGGGGHGHHHHHH4GFHFHFHHHHHHHFHGHHGGHHHCGGGGGHFHGHHHHGGFFHHGFF/C?FGHGGCF/CF
@M02034:409:000000000-BFKT7:1:1102:25505:23107 1:N:0:34
AAAGTCGAGGTGCCTAAAGTGGCAACCCAGACTTCGCATGGTGTTGGTGGTGTAGAGCTTCCTGTAGCCGCATGGCGTTCGTACTTAAATATGGAACTAACCATTCCAATTTTCGCTGTCTCTTATACACATCTCCGAGCCCACGAGACC
+
ABBCAFCBCCCCGGGGGGGGGGGHHHHGGHHGHHHGGGGGHHHHGHHEEEEFGFGFFGHHHHHHHHHFGFFEEGH1FEGFEEGHHHGFGHGHHH3EHHHGFFGHGGFFHGHHHFEEFGGHHHHHHHFDGFGHHHFFE?CDGGHGGFGGGE
@M02034:409:000000000-BFKT7:1:1102:14884:23111 1:N:0:34
AAAGTCGAGGTGCCTAAAGTGGCAACCCAGACTGATGGTGGTGTATTTCTTCCTGTAGCCATGGCGTTCGTACTTAAATATGGAACTAACCATTCCAATTTTCGCTGTCTCTTATACACATCTC
+
AAAB3DAADDBBGGGGGGFGGGGHHHHGGH2BF33DFBGGGGGHGFDGBGHHHHHHHHHHA5EFCEEAAFE2B?ED5FFGHF553BBFFFF3@EGFFGHFHH4>?EEEBFGHF4GF4FHEF3GH
@M02034:409:000000000-BFKT7:1:1102:23684:23113 1:N:0:34
AAAGTCGAGGTGCCTAAAGTGGCAACCCAGACTCAGCAGAAGGTTGGTGGTGTAGAGCTTCCTGTAGCCGCATGGCGTTCGTACTTAAATATGGAACTAACCATTCCAATTTTCGCTGTCTCTTATACACATCTCCGAGCCCACGAGACC
+
AAAAAFAA@DAAEFFGGGGBF1F0ACCACHHGFHFHHGHGHFHFGHGEGEEGHHFAGHHHHGHFHHHBGGGEEEHAEEEFGGBGFGFDGHHFGGBFGGGGHHFGHHHEHHHHHGGEGGGHHHHHHHHHGHGHHHHHECCCGGHG?@CGGG
@M02034:409:000000000-BFKT7:1:1102:16547:23117 1:N:0:34
AAAGTCGAGGTGCCTAAAGTGGCAACCCAGACTGGGAATCATGTTGGTGGTGTAGAGCTTCCTGTAGCCGCATGGCGTTCGTACTTAAATATGGAACTAACCATTCCAATTTTCGCTGTCTCTTATACACATCTCCGAGCCCACGAGACC
+
CCCBBFCCCCCCGGGGGGGGGGGHHHHGGHHGH322F3AA5FGGHHHGGGGGGHHGHHHHHHHHHHHHHGGEGGHHGEGGGGFHHHHHHHHHHHFFHHHHHHHHHHGHHHHHHHGGGGGHHGHHHHGHGHHHHHFFG/@CCGHGGGGGGF
@M02034:409:000000000-BFKT7:1:1102:18545:23118 1:N:0:34
AAAGTCGAGGTGCCTAAAGTGGCAACCCAGACTACTAATAATGTTGGTGGTGTAGAGCTTCCTGTAGCCGCATGGCGTTCGTACTTAAATATGGAACTAACCATTCCAATTTTCGCTGTCTCTTATACACATCTCCGAGCCCACGAGAC
+
AABBAFCBCBCCGGGGGGGGFGGHHHHGGHHGHHHHHFGHFFGDFFHEEFGGFFFDEDGHHHHHGGGFGEGEFEFGEEGGGGHHHHHFGGHFHHFFGGFFCC3FGDGHHHHHHBEEEEGFHGHHEGGHFHFFFHFBEDCFGGHGGC/DD
@M02034:409:000000000-BFKT7:1:1102:5386:23119 1:N:0:34
AAAGTCGAGGTGCCTAAAGTGGCAACCCAGACTCAGCCTGGGGTTGGTGGTGTAGAGCTTCCTGTAGCCGCATGGCGTTCGTACTTAAATATGGAACTAACCATTCCAATTTTCGCTGTCTCTTATACACATCTCCGAGCCCACGAGACC
+
BBBBBFCCCBABGGGGGGGGGGGHHHHGGHHGHHHHHHHHHGGFGGGGGGFFHFGFGHHHFHHHHHHFHFFEEGHGEEGGFECGHHHHHHHHHHDFHHHGHFFHHHFFFGHHHGGFGGGHHGHHHHFHFHGHHHFFFGG@FGHGG@FGGE
@M02034:409:000000000-BFKT7:1:1102:19052:23120 1:N:0:34
AAAGTCGAGGTGCCTAAAGTGGCAACCCAGACTGGGAGTAATGTTGGTGGTGCTGAGCTTCCTGTAGCCGCGT
+
CCCCCFCCCCCCGGGGGGGGGGGHHHHGGHHGHG2B2BEA5DFG552B22F133D513AA5BAF55A5ABE0E
@M02034:409:000000000-BFKT7:1:1102:14878:23132 1:N:0:34
AAAGTCGAGGTGCCTAAAGTGGCAACCCAGGCTGTTGGTGGTGTATTTCTTCCTGTAGCCATGGCGTTCGTACTTAAATATGGAACTAACCATTCCAATTTTCGCTGTCTCTTATACACATCTCCGAGCCCACGAGACCGTACTAGATCT
+
CCCCCFCCCCBBGGGGGGGGGGGHHHHGGHGHHHHHHHGGGGGHHHHHHHHGHHHHGHHHHHHHGGFGGGGHGHHHHHHHHHHHGFHBHHHHHHHHHHGHHHHGGGGEHHHHHHHGHGHHHHHGHGFGGGGHGGDGFGGGGHGHHGHHDG
@M02034:409:000000000-BFKT7:1:1102:8958:23133 1:N:0:34
AAAGTCGAGGTGCCTAAAGTGGCAACCCAGACTACGAGTAATGTTGGTGGTGTAGAGCTTCCTGTAGCCGCATGGCGTTCGTACTTAAATATGGAACTAACCATTCCAATTTTCGCTGTCTCTTATACACATCTCCGAGCCCACGAGACC
+
BBBBBFBBBBBBGGGGGGGGGGGHHHHGGHHGHHGFEEEGHGHHHHHEFGFFHFHAGHHHHHHHHHHHHGCEEGHHFEGFFEGHHHH@GGFHHHFGFHHHGFHHHHHHBGGHHGFGGGGGHHHHGHGGFGGHHHHFFCFFFGHGGGCFGE
@M02034:409:000000000-BFKT7:1:1102:16919:23133 1:N:0:34
AAAGTCGAGGTGCCTAAAGTGGCAACCCAGACTATGGGTGAGGTTGGTGGTGTAGAGCTTCCTGTAGCCGCATGGCGTTCGTACTTAAATATGGAACTAACCATTCCAATTTTCGCTGTCTCTTATACACATCTCCGAGCCCACGAGACC
+
A?ABBFBBBBABGGGGGGGGGGFGEGEE2A2FBDGHHFCEHHHHHGGAFEAFGBFDFHFHHFHHGHHHHGG?EFHGG>EEFABFEFGDDF4FGFG3FHDGHHHHGHGFHHHHHHGGGGGGHHHHGFGHHGHFHHHFGCGGGGGGGCGFGF
@M02034:409:000000000-BFKT7:1:1102:11188:23133 1:N:0:34
GCTCTTAAAGAGGAGAAAGGTCATGGGGATTGCTTCTAACTTTACTCAGTTCGTTCTCGTCGACAATGGCGGAACTGGCGACGTGACTGTCGCCCCAAGCAACCTGTCTCTTATACACATCTCCGAGCCCACGAGACCGTACTAGATCT
+
CCCCCFFFFFFFGGEFAGGGGGFHHHHGFGHHHHHHHHHHHHHHHHHHHHHGFGHGGFGGGGEEEEGHHGEGGEGHHHGFEFFEFGFHHHGGGGGFG?FAFGHHGHHFHHHHHHFFGHHHHHHHGGGGFFHGGADEGGGEHGHHHHHFG
@M02034:409:000000000-BFKT7:1:1102:21649:23134 1:N:0:34
GCTCTTAAAGAGGAGAAAGGTCATGACTAATTATGCTTCTAACTTTACTCAGTTCGTTCTCGTCGACAATGGCGGAACTGGCGACGTGACTGTCGCCCCAAGCAACCTGTCTCTTATACACATCTCCGAGCCCACGAGACCGTACTAGAT
+
>AABBFFFFFFFGFEGGCGFGGHHHGGHDB5D6FGHHHHHFHHHHHHFHHHHHHHGGHHGHGFFGGGEEFGHHGG@EGHHHHGGGCEGHGHHHHGHGGGGFHGFFHHHGHFHHHHHHFHFHHHHHGHGGGGGGEGG@CGGE-EEG<00DD
@M02034:409:000000000-BFKT7:1:1102:20598:23135 1:N:0:34
GCTCTTAAAGAGGAGAAAGGTCATGTCTACTTCGGCTTCTAACTTTACTCAGTTCGTTCTCGTCGACAATGGCGGAACTGGCGACGTGACTGTCGCCCCAAGCAACCTGTCTCTTATACACATCTCCGAGCCCACGAGACCGTACTAGAT
+
BBCCCFFFFFFFGGEGGGGGGGGHHHHHHHHHHGGGGGHGHHHHHHHHHHHHHHHGGHHGHGFGGEFFGGHHHGGEGGHHHGGGGGFGHGHHHHGFEFGEGGGHHHHHHHHHHHHFHHHGGHHHHHHG@DCDF/FA<>DCFGGHGHHHH=
@M02034:409:000000000-BFKT7:1:1102:12691:23137 1:N:0:34
GCTCTTAAAGAGGAGAAAGGTCATGTCTACTTCTGCTTCTAACTTTACTCAGTTCGTTCTCGTCGACAATGGCGGAACTGGCGACGTGACTGTCGCCCCAAGCAACCTGTCTCTTATACACATCTCCGAGCCCACGAGACCGTACTAGAT
+
ABCCCFFFFFFFGGEGGGGGGGGHHHHHHHHHHHHHHHHHHHGHHHHHHHHHHHHGFHHGHGGGGEGGGHHHHGGGGGHHHGFFGGGGHGHHHHGHGGGFDHGGHHHGHHHHHHHGHHHHHHGGHGHGFGGGGHGA>AGFGGDHGHHHHD
@M02034:409:000000000-BFKT7:1:1102:7427:23137 1:N:0:34
AAAGTCGAGGTGCCTAAAGTGGCAACCCAGACTAATGATGTGGTTGGTGGTGTAGAGCTTCCTGTAGCCGCATGGCGTTCGTACTTAAATATGGAACTAACCATTCCAATTTTCGCTGTCTCTTATACACATCTCCGAGCCCACGAGACC
+
BBBBBFBADDABGGGFFGGGGGGHHHHGGHDGHHGGHGGHFFFGFEGGGGGGHHH5GHHHGHHHHFHBFGGEEFHHGGGGGGHHGGGFGGHHGHDDGHHBFFFGGFFHFHGHHGCGGGGHHHHHGHHHGFHHHHGGGGFFGGHGG?DGGE
@M02034:409:000000000-BFKT7:1:1102:14965:23145 1:N:0:34
GCTCTTAAAGAGGAGAAAGGTCATGACTTCTGGTGCTTCTAACTTTACTCAGTTCGTTCTCGTCGACAATGGCGGAACTGGCGACGTGACTGTCGCCCCAAGCAACCTGTCTCTTATACACATCTCCGAGCCCACGAGACCGTACTAGAT
+
BBBBBFFFFFFFGGGGGGGGGBHHFHHHHHHHHHHFHHHHGHHHHHHHHHGHHHHGFHHGEGFEGGG?EFGHHGGEEGHHHHGEGGGGHGHFGHGGGGGGGHF2GGFHHHHHHHHHHHHHHHGGHHFGDGGGGHGG/ADFGGAGDCGGFG
@M02034:409:000000000-BFKT7:1:1102:9822:23146 1:N:0:34
AAAGTCGAGGTGCCTAAAGTGGCAACCCAGACTCTGGCTGGGGTTGGTGGTGTAGAGCTTCCTGTAGCCGCATGGCGTTCGTACTTAAATATGGAACTAACCATTCCAATTTTCGCTGTCTCTTATACACATCTCCGAGCCCACGAGACC
+
CCCCCFCBCCBCGGGGGGGGGGGHHHHGGHHGHHHHHGHGGGGGGGGGFFFFHHHDGHHHHHHHHFHHGGGGFGHHGGGGGGHHHHHHHGGHHHFGFHHHHHHHHHGHHHHHHHGGGGGHHHHHFHHFFHHHGHHFGDGDGGHGGCGGGG
@M02034:409:000000000-BFKT7:1:1102:11291:23152 1:N:0:34
GCTCTTAAAGAGGAGAAAGGTCATGGTGGTTTGTGCTTCTAACTTTACTCAGTTCGTTCTCGTCGACAATGGCGGAACTGGCGACGTGACTGTCGCCCCAAGCAACCTGTCTCTTATACACATCTCCGAGCCCACGAGACCGTAC
+
BBBBBFFDDD@FCAEGGGGGGGHFDCBFFA2B22BBFGHFHHHHFHHFGGDGBGGGFHHGHFFAFAE1EFFHHGG/>>GGFHEEEGGGFGHFEGFAFGGG/F/0B?FGHHHHHHHGHGHHHFHHHHHGCGCGGGGGDGGG.-<GE
@M02034:409:000000000-BFKT7:1:1102:5841:23152 1:N:0:34
AAAGTCGAGGTGCCTAAAGTGGCAACCCAGACTGTGACTTCTGTTGGTGGTGTAGAGCTTCCTGTAGCCGCATGGCGTTCGTACTTAAATATGGAACTAACCATTCCAATTTTCGCTGTCTCTTATACACATCTCCGAGCCCACGAGACC
+
BBABBFBBBBABBGGGGGGGGGGGHHHEFHHGHHHHHHHHHHHFGFEGGGFGGHHDGHHHHGHHHGHFHGGFEGHHGGGGGGHHGHHFHGFFHHFGGGHFGHHHHHFHHHHHHHGGGGGHHHHHFHHHHHEFFHFHGCFGGGHGGFGGDF
@M02034:409:000000000-BFKT7:1:1102:10144:23153 1:N:0:34
GCTCTTAAAGAGGAGAAAGGTCATGGTGTTTCGTGCTTCTAACTTTACTCAGTTCGTTCTCGTCGACAATGGCGGAACTGGCGACGTGACTGTCGCCCCAAGCAACCTGTCTCTTATACACATCTCCGAGCCCACGAGACCGTACTAGAT
+
CCCDDFFFFFFFGGGGGGGGGGHHHHGHFEHHGHGGGHHHHHHHHHHHHHHHHHHGGHHGHGFGGEGGGHHHHGGGGGHHHGGGGGGGHGHHHHGGGGGEGGGGHHHHHHHHHHHHHHHHHHHHHHHGGGGGGFGG<CFEFGDHGEFHHG
@M02034:409:000000000-BFKT7:1:1102:17153:23158 1:N:0:34
AAAGTCGAGGTGCCTAAAGTGGCAACCCAGACTGATATGAAGGTTGGTGGTGTAGAGCTTCCTGTAGCCGCATGGCGTTCGTACTTAAATATGGAACTAACCATTCCAATTTTCGCTGTCTCTTATACACATCTCCGAGCCCACGAGACC
+
AAAB3BA>DABAGFGBB4FGBGFHHHHGGHHGHHBFFAFG5BGBBFGDEEEFGHGHEHH3GGHFF5DFGFF?E?GF>>EFGFFHGHBG3EGHGF3DGGE3FG3BGBDFHHHHHGFGEGGHHHHGDGFHDGEHGGFDECFCDGHGG/?AGG
@M02034:409:000000000-BFKT7:1:1102:8395:23163 1:N:0:34
AAAGTCGAGGTGCCTAAAGTGGCAACCCAGACTCCGAATAAGGTTGGTGGTGTAGAGCTTCCTGTAGCCGCATGGCGTTCGTACTTAAATATGGAACTAACCATTCCAATTTTCGCTGTCTCTTATACACATCTCCGAGCCCACGAGACC
+
AAAAADAADDAAF1FGGGGFE1FBFGHEGHHGGHGEAAFFHHGHHHGEFE/BFEDDFAGGFFGFGHHFFFEEEEH0EEEEEEBGGHHFGHGHHHF1EGHHHHHHHHHHHHHHHGEEGGGHHHHHHHGHHFBGGHHGC<CCGGHGCACEGA
@M02034:409:000000000-BFKT7:1:1102:20823:23165 1:N:0:34
GCTCTTAAAGAGGAGAAAGGTCATGACTTCTGATGCTTCTAACTTTACTCAGTTCGTTCTCGTCGACAATGGCGGAACTGGCGACGTGACTGTCGCCCCAAGCAACCTGTCTCTTATACACATCTCCGAGCCCACGAGACCGTACTAGAT
+
>AAAADDFDFDF111FGGGFGFFFBDGAAGHFDFGFGHHH2DGGHHHDGEGFHGGGGBAFHGG/AFE//BBEGEG//>F1F/E/>>E?G>E1>FFFGFGG/<F<BFGFGHCG2BFFFFF>BFF1F>F/B/@@?CF@/ACCGGCGGHGHGG
@M02034:409:000000000-BFKT7:1:1102:20676:23169 1:N:0:34
AAAGTCGAGGTGCCTAAAGTGGCAACCCAGACTAATAATAATGTTGGTGGTGTAGAGCTTCCTGTAGCCGCATGGCGTTCGTACTTAAATATGGAACTAACCATTCCAATTTTCGCTGTCTCTTATACACATCTCCGAGCCCACGAGACC
+
BABBBFBBBBABFGGGFGGGGGGHFHHEFHHGHHGHHHHHHHHHHHHGGGEGHHHFGHHHHGHHHHHHHGGEFGHHGGGFFEGHHGGBGHGHHH3FGHHGHHHHHHHGHHHHHGGGGGGGHHHHGHFHGHFHHHHGGCFGGGHGGCGGGE
@M02034:409:000000000-BFKT7:1:1102:26251:23170 1:N:0:34
AAAGTCGAGGTGCCTAAAGTGGCAACCCAGACTTGGACGCATGTTGGTGGTGTAGAGCTTCCTGTAGCCGCATGGCGTTCGTACTTAAATATGGAACTAACCATTCCAATTTTCGCTGTCTCTTATACACATCTCCGAGCCCACGAGAC
+
CCCCCFCCCCCCGGGGCGGGGGGHHHHGGHGGHB333BA2AEEGGEHGG?EFABGDDGHGFHHHHGHHFEGEFEF1EEE?EEBGHFBBGGHGEBB@FGGFCF3GHFHHHHHHHHGEGGGHHHHHFGHGGGGHHHHGGFGCCFHGG@DGG
@M02034:409:000000000-BFKT7:1:1102:13463:23172 1:N:0:34
AAAGTCGAGGTGCCTAAAGTGGCAACCCAGACTACGACTAATGTTGGTGGTGTAGAGCTTCCTGTAGCCGCATGGCGTTCGTACTTAAATATGGAACTAACCATTCCAATTTTCGCTGTCTCTTATACACATCTCCGAGCCCACGAGACC
+
BBBBBFBBBBBBGGGGGGGGGGGHHHHGGHHGHHHGGGGGGHHHHHHGFGEFHGGDGHHHFHHHHHHGHGGEEGHHGGGGGGHHHHHHHHGHHHGGHGHHHHGGHHHHEFHHHHGGGGGHHHHHDHHHHHGHHHHHGGGDGGHGGGGGGE
@M02034:409:000000000-BFKT7:1:1102:17165:23173 1:N:0:34
AAAGTCGAGGTGCCTAAAGTGGCAACCCAGACTGATATGAAGGTTGGTGGTGTAGAGCTTCCTGTAGCCGCATGGCGTTCGTACTTAAATATGGAACTAACCATTCCAATTTTCGCTGTCTCTTATACACATCTCCGAGCCCACGAGACC
+
CCCCCFCCCCBBGGGGGGGGGGGHHHHGGHHGHHHHHHHHHHHHGHGFGGEGHFHGHHHHHHHHHHHHHGGCFGHHGGGGGGHHHHFFGHHHHHHGGHGFHHHHHHGHHHHHHFGGGGGHHHHHFHGHHHGHHHHHGCFGGGHGGCGGGG
@M02034:409:000000000-BFKT7:1:1102:16447:23179 1:N:0:34
AAAGTCGAGGTGCCTAAAGTGGCAACCCAGACTATGGCTTCTGTTGGTGGTGTAGAGCTTCCTGTAGCCGCATGGCGTTCGTACTTAAATATGGAACTAACCATTCCAATTTTCGCTGTCTCTTATACACATCTCCGAGCCCACGAGACC
+
BBBABFBBDBABGFGGGGGGGDFGFHH2FGEGHHHFHHCHHGHHHFHEGFBFEGHDGHHHHHHFGGHBFEECEGHHGEGEEGGHFHHHHHHHHHFGFHHHHHGHHHHHGHHHHGGGGGEFGFHHGHGGHHFHF?GDD/CBDFGGG@C?DF
@M02034:409:000000000-BFKT7:1:1102:7145:23185 1:N:0:34
AAAGTCGAGGTGCCTAAAGTGGCAACCCAGACTGAGAAGAGGGTTGGTGGTGTAGAGCTTCCTGTAGCCGCATGGCGTTCGTACTTAAATATGGAACTAACCATTCCAATTTTCGCTGTCTCTTATACACATCTCCGAGCCCACGAGACC
+
BBBBBFBBBBBAGGFGGGGGGGGFHHHDEHHGHHHGDHHGHHGGHGGGGGGFEBG5DDHHHFHGHFHEHEEEEEHEEEGFEF2FGHHDHHGHGHGFFGGHHEFGHHHFGGHHHGFFGGGHHHHHFGHHFFHHGHFFGCGCGGHGGGGFGE
@M02034:409:000000000-BFKT7:1:1102:15523:23185 1:N:0:34
GCTCTTAAAGAGGAGAAAGGTCATGGCTGTT
+
AAAAADDF@F1F11EGGGGGGGHGBA0A0AB
@M02034:409:000000000-BFKT7:1:1102:5567:23185 1:N:0:34
GCTCTTAAAGAGGAGAGAGGTCATGGTGGTGGGTGCTTCTAACTTTACTCAGTTCGTTCTCGTCGACAATGGCGGAACTGGCGACGTGACTGTCGCCCCAAGCAACCTGTCTCTTATACACATCTCCGAGCCCACGAGACCGTACTAGAT
+
AAAAAFF3DFFFGGEG1AEFGGHHHHHGGEFGGFGGHHHHHHHHHHHHHHHHGGHFEHHGHGFEEEEEEFFGGGGEEGHHHGEEGGGGHGHHHHGGEEGCCGFGFGGHHHHHHHHFHGHFGHHHHHHGCCCGFFFA>AECECEHGHFHF=
@M02034:409:000000000-BFKT7:1:1102:17073:23186 1:N:0:34
GCTCTTAAAGAGGAGAAAGGTCATGGGGGAGCGGGCTTCTAACTTTACTCAGTTCGTTCTCGTCGACAATGGCGGAACTGGCGACGTGACTGTCGCCC
+
BABBBFFFBFFFC4EFFCGGGF4GFGGEGFFGGGGGGHHHHHHHHGHHFHHHHHHGEHFGHGFAEEEEGGHHHGG/>/FHG/>>EB@DA?GFGFFF/?
@M02034:409:000000000-BFKT7:1:1102:7604:23189 1:N:0:34
GCTCTTAAAGAGGAGAAAGGTCATGCTTAGTCGGGCTTCTAACTTTACTCAGTTCGTTCTCGTCGACAATGGCGGAACTGGCGACGTGACTGTCGCCCCAAGCAACCTGTCTCTTATACACATCTCCGAGCCCACGAGACCGTACTAGAT
+
AABCCFFFFFFFGGGGGGGGGGHHHHHHHHHHGGGGGHHHHHHHHHHHHHHHHHHGGHHGHGFFGEFFGGFHHGGFGGHHHHGGGGGGGGHHHHGHGGGGGHGFHHHHFHHHHHHGHHHHHHHHHHHG>CGGGFED?DDAFGDHGHHGHF
@M02034:409:000000000-BFKT7:1:1102:21862:23192 1:N:0:34
AAAGTCGAGGTGCCTAAAGTGGCAACCCAGACTCAGTCTCAGGTTGGTGGTGTAGAGCTTCCTGTAGCCGCATGGCGTTCGTACTTAAATATGGAACTAACCATTCCAATTTTCGCTGTCTCTTATACACATCTCCGAGCCCACGAGACC
+
AABBAFBADBBBGGGG4GGGGGGGHGHEFHHGHHHHFGHHEGHGHFGEFGFGHGGDGGHHHHHHHHHGHGGEEGHGGEGGGGHHHHHFFHHHHHHFHHEFFGFGHHFHHHHHHHGGGGFGHGHHHHHHGGGHHGFDCBBCCGHGGGGDGE
@M02034:409:000000000-BFKT7:1:1102:23962:23193 1:N:0:34
AAAGTCGAGGTGCCTAAAGTGGCAACTCAGACTGGGAATAATGTTGGTGGTGTAGAGCTTCCTGTAGCCGCATGGCGTTCGTACTTAAATATGGAACTAACCATTCCAATTTTCGCTGTCTCTTATACACATCTCCGAGCCCACGAGACC
+
ABBBBFBAABBBGGGGGFGGGGGHGHHHDGCHHHGHHHHHGHHGGHHGEEGGGHHGFHHHHHHHHDHHHEFEGFHFEFGFFEGHHHGFHHHHHHGGHHHHHGFHGGGHGGHHHHGGGGGGHHHH?GGGFEGHHHFFECDCGGHGGGGGGF
@M02034:409:000000000-BFKT7:1:1102:19572:23197 1:N:0:34
GCTCTTAAAGAGGAGAAAGGTCATGGGGGGGGGGG
+
CCCCCFFFFFFFGGEFGGGFFGFHHHHG2/A;?-:
@M02034:409:000000000-BFKT7:1:1102:16600:23201 1:N:0:34
AAAGTCGAGGTGCCTAAAGTGGCAACCCAGACTCCTAAT
+
BBBBAFABBBBBGGGGGFGGGGGHHHHGGHHGHHHH355
@M02034:409:000000000-BFKT7:1:1102:18428:23204 1:N:0:34
AAAGTCGAGGTGCCTAAAGTGGCAACCCAGACTCTGTGTCATGTTGGTGGTGTAGAGCTTCCTGTAGCCGCATGGCGTTCGTACTTAAATATGGAACTAACCATTCCAATTTTCGCTGTCTCTTATACACATCTCCGAGCCCACGAGACC
+
A@BCAFBADBCCGGGFFGGGFGGHHHHGGHHGHHHHFGHHGFGFGHHAEEEGHHFGHGHHHHHHHHGFHGFFEFFHEGGGGGHGGHHHHHHHHHGFHHGGFHFFGGFHFFHHHHGGGGGHHHHHFHHHGGFHHHGDFCCGGGHGGB@GFG
@M02034:409:000000000-BFKT7:1:1102:8157:23206 1:N:0:34
GCTCTTAAAGAGGAGAAAGGTCATGACATGTTTTATTGTGCTTCTAACTTTACTCAGTTCGTTCTCCTCGACAATGGCGGAACTGGCGACGTGACTGTCGCCCCACGCAACCTGTCTCTTATACACATCTCCGA
+
AAAAAFFFFFBFE1EGGFFFA1FGD3BBFGHGFHB3FGGDBFHGGDG1FGF2FF11BAAFF/FFFE11BEEE/ABFHFEC>//CHHAEECE/>>/F1>>FAA?@F/<?/<<0B0GHGFDHE2>F@11GG>GHG>
@M02034:409:000000000-BFKT7:1:1102:7197:23207 1:N:0:34
AAAGTCGAGGTGCCTAAAGTGGCAACCCAGACTGTTAATGGTGTTGGTGGTGTAGAGCTTCCTGTAGCCGCATGGCGTTCGTACTTAAATATGGAACTAACCATTCCAATTTTCGCTGTCTCTTATACACATCTCCGAGCCCACGAGACC
+
AAABADBBBDABGGGGGGFGAGGHHHGGGHHDFBGHHCHHGDGHGHEEFG1CFBGDDGHGHHFHHFHHFEG@F?GG>EEE?F21GGHHFHEHHFDGHGHHFHBFHHBGGGHGHHF//?EHHEHHGHGEFHFFGFFH//CFCFFGGC/EA<
@M02034:409:000000000-BFKT7:1:1102:14180:23208 1:N:0:34
GCTCTTAAAGAGGAGAAAGGTCATGGGGGGGCGTGCTTCTAACTTTACTCAGTTCGTTCTCGTCGACAATGGCGGAACTGGCGACGTGACTGTCGCCCCAAGCAACCTGTCTCTTATACACATCTCCGAGCCCACGAGACCGTACTAGA
+
BBBBBFFFFFFFEFEGGGGGGGHHHHHGGGGGGGGGGHFGFFHHHHGGGGGGFGGGDFGGGGEDGBAFAFFFFFF;>DFFFFD>DFFFFEFFFFFEDFFFDE?BF?FFFFFFFFFFFFFFFFFFFFFF@D-@EEFF-@DDEC..9AFBF
@M02034:409:000000000-BFKT7:1:1102:18232:23210 1:N:0:34
AAAGTCGAGGTGCCTAAAGTGGCAACCCAGACTAATAATCAGGTTGGTGGTGTAGAGCTTCCTGTAGCCGCATGGCGTTCGTACTTAAATATGGAACTAACCATTCCAATTTTCGCTGTCTCTTATACACATCTCCGAGCCCACGAGACC
+
BBBABFBBBBAAFGGGGGGGGGGHHHHGGHHGHHHHHHHHHHHHHHGGGGFFHHHFGHHHHHHGGHHHHGFGGGHGGFGGFFHHHHHGHHHHHHHHHHHHHGHHHHHHHHHHH4EFGGGHHHHHHHHHHGHHFHHHE@GCGGFFGFGDGF
@M02034:409:000000000-BFKT7:1:1102:4254:23212 1:N:0:34
GCTCTTAAAGAGGAGAAAGGTCATGCTTTCTCGTGCTTCTAACTTTACTCAGTTCGTTCTCGTCGACAATGGCGGAACTGGCGACGTGACTGTCGCCCCAAGCAACCTGTCTCTTATACACATCTCCGAGCCCACGAGACCGTAATAGAT
+
ABBBBFFFFFFFGGEGGGGGGGHHH55D55B52BGGGHHHHHHHHGHHHHGGHHHGFHHFHGGEGEFFFGHHHGGGGGHHHGEEEFEGHGHHHHFAEEGEFGFEGHHHGHHHHHHFHHHFHGGGGGHGCG/DECCDAD.A.<CCE.<DGG
@M02034:409:000000000-BFKT7:1:1102:16487:23215 1:N:0:34
AAAGTCGAGGTGCCTAAAGTGGCAACCCAGACTAAGACGGATGTTGGTGGTGTAGAGCTTCCTGTAGCCGCATGGCGTTCGTACTTAAATATGGAACTAACCATTCCAATTTTCGCTGTCTCTTATACACATCTCCGAGCCCACGAGA
+
AAABBDAA3A>ABGGGGGGGD4FBF4FE2BFFHHHHFHGGGGGHGFHEFEEFHAFDFDFGHFHFGHGHGEE>AEHFE1EBE?BEHHHFGHFHHF@BFFGHHEGHHHHFGGBGG4ECEFEHFHHH?FFGHHHBFFD?C@DGGGHGG//E
@M02034:409:000000000-BFKT7:1:1102:6594:23215 1:N:0:34
GCTCTTAAAGAGGAGAAAGGTCATGCCTCCTCGTGCTTCTAACTTTACTCAGTTCGTTCTCGTCGACAATGGCGGAACTGGCGACGTGACTGTCGCCCCAAGCAACCTGTCTCTTATACACATCTCCGAGCCCACGAGACCGTACTAGA
+
AABBBBFFFFFFGFE4GFGGGGHGHB4G44FF2BFFGHHHHHHHHHHHHHGHHHHGFHHGHGGGGGGG0FGHGGG?EGHFGFCCGCE?GFHGGGFGGGGDFHGHHHHHHHFHFHHBFGFGFGGFHHFA?@CGGEFGGGGGG@<C<.<0D
@M02034:409:000000000-BFKT7:1:1102:24667:23216 1:N:0:34
GCTCTTAAAGAGGAGAAAGGTCATGGTGAAGCGGGCTTCTAACTTTACTCAGTTCGTTCTCGTCGACAATGGCGGAACTGGCGACGTGACTGTCGCCCCAAG
+
BBBBBFFFFFBFGGEGGGGGFFFGF4A55FHHAEFEGHHHH5EFGFHFG5FGGHHGGHHFFFFAE>E>EFFHFEE/>/BEB1E/EEEDA?FFEDFAABFD/F
@M02034:409:000000000-BFKT7:1:1102:5161:23217 1:N:0:34
GCTCTTAGAGAGGAGAAAGGTCATGGGGAATACTGCTTCTAACTTTACTCAGTTCGTTCTCGTCGACAATGGCGGAACTGGCGACGTGACTGTCGCCCCAAGCAACCTGTCTCTTATACACATCTCCGAGCCCACGA
+
11>>AFF3BBDAEG?CAGGAFFBGGGHCCEHHHH2FBDGHHHEGHBGHHHHHHHH/AFGGHEFF/AAAEHDFFE?CGGFBBAEECE>/FFHHGE/FEGG??G/0FHHHAGHHHHHHHHHBHFEHFHH/?@CGFFA-C
@M02034:409:000000000-BFKT7:1:1102:5806:23217 1:N:0:34
GCTCTTAAAGAGGAGAAAGGTCATGGGGGAGATGGCTTCTAACTTTACTCAGTTCGTTCTCGTCGACAATGGCG
+
BBCCCFFFFFFFGGFGGGGGGGGHHHFGG?AF33C2FFGHHHFGH55AFGEFGHHGA31A5BAAEA0B0FGHHF
@M02034:409:000000000-BFKT7:1:1102:11776:23218 1:N:0:34
AAAGTCGAGGTGCCTAAAGTGGCAACCCAGACTCAGCCTAATGTTGGTGGTGTAGAGCTTCCTGTAGCCGCATGGCGTTCGTACTTAAATATGGAACTAACCATTCCAATTTTCGCTGTCTCTTATACACATCTCCGAGCCCACGAGAC
+
ABCCAFBABBCCGGGGGGGGFGGHHHHGGHHGHB3AAFC3BDFFHHHGGGGGHHGFGHHHGHHHHHHFHGGEFGHGGGGGGGHHHHHGHHHHHHFFBFHHGHBGHGFGHHHHHHGGGGGHHHHHFHHHFHEHHHFGFCCCGGHGGGCGG
@M02034:409:000000000-BFKT7:1:1102:14210:23219 1:N:0:34
AAAGTCGAGGTGCCTAAAGTGGCAACCCAGACTCCGTCTCAGGTTGGTGGTGTAGAGCTTCCTGTAGCCGCATGGCGTTCGTACTTAAATATGGAACTAACCATTCCAATTTTCGCTGTCTCTTATACACATCTCCGAGCCCACGAGACC
+
CCCCCFCCBCBCGGGGGGGGGGGHHHHGGHHGHHHGHHHHHHHFGHGGGGEGHHGEGHHHHHHHHHHHHGGGFGHHGGGGGGHHHHHFHHGHHHHHGHHGHHGHHHHHHHHHHHGGGGGGHGHHHHHHHHHHHFHGF@D@FGHGG/@GGF
@M02034:409:000000000-BFKT7:1:1102:23518:23224 1:N:0:34
GCTCTTAAAGAGGAGAAAGGTCATGACTGGGGTTGCTTCTAACTTTACTCAGTTCGTTCTCGTCGACAATGGCGGAGCT
+
>ABBBFBFFFFFGGFGGGGGGGHHH5FHA442BE2AFBFGD5ABFADFFA53DA52E31F5BFGG0E1EF3BCEG>//B
@M02034:409:000000000-BFKT7:1:1102:12715:23225 1:N:0:34
GCTCTTAAAGAGGAGAAAGGTCATGGATACTCATGCTTCTAACTTTACTCAGTTCGTTCTCGTCGACAATGGCGGAACTGGCGACGTGACTGTCGCCCCAAGCAACCTGTCTCTTATACACATCTCCGAGCCCACGAGACCGTACTAGAT
+
AABABFFF5DDFEBEGGGGGGGHHFCGFHHHHGHGHHHHHHHHHHHHHHFHHHHHGGHHGHGFEECGEEGGHHGGEEEHFGHGGGGGGHGHGHHGGGEGGEEGCGHHHHHHHHHHHHHH?GHHHHHGE@@CGGHGG/@>EFGFHGHHHHG
@M02034:409:000000000-BFKT7:1:1102:20009:23226 1:N:0:34
AAAGTCGAGGTGCCTAAAGTGGCAACCCAGACTAATCATCAGGTTGGTGGTGTAGAGCTTCCTGTAGCCGCATGGCGTTCGTACTTAAATATGGAACTAACCATTCCAATTTTCGCTGTCTCTTATACACATCTCCGAGCCCACGAGACC
+
AAAABFABBBAAGGGGGGGGGFFFHHHGGHHGGHHGCHHHHHHHHGGEFG1BAFGDFFGHFHHHHFHFHEEEEEHGEEGEEEFGEGG3GHBFHHHHFG@GFHHHFFHEHHHHHFGGGGAGHHHEGFHHGHFHCGHHF/CC?GEGGDCDGF
@M02034:409:000000000-BFKT7:1:1102:5207:23229 1:N:0:34
AAAGTCGAGGTGCCTAAAGTGGCAAAGAAGAATGTTGGTGGTGTAGAGCTTCCTGTAGCCGCATGGCGTTCGTACTTAAATATGGAACTAACCATTCCAATTTTTCGCTGTCTCTTATACACATCTCCGAGCCCACGAGACCGTACTAG
+
CCBCCFAABBAAGGGGGGGGGGGHHFFAFGHHHHHHHHFGGGGHHHHHHFHHHHHFGHHHEEEEEHHGEGGGFGHHHHHGHHHHHBGFGFGHHHHHHHHHHHHHHHEEFGGHHFHHFHHGHGFHGHHGF>BC@FHFGFG?FFGFHGHHH
@M02034:409:000000000-BFKT7:1:1102:5141:23230 1:N:0:34
GCTCTTAAAGAGGAGAAAGGTCATGGGGAATACTGCTTCTAACTTTACTCAGTTCGTTCTCGTCGACAATGGCGGAACTGGCGACGTGACTGTCGCCCCAAGCAACCTGTCTCTTATACACATCTCCGAGCCCACGAGACCGTACTAGA
+
AAB@AFFFFDBFGFE4BFGGGGFHHHHGFGHHHHHHHHHHHHHHHHHHHGGHHHHGFHFGHFFAEEEBEFGHGGGCEEHHHEEEEGGGGFGHHHFE<?@EE??BBBGHHHHHHHHGHF2DFGC@D@DE/D/@FCCA<<<..AEH?EFH<
@M02034:409:000000000-BFKT7:1:1102:26023:23231 1:N:0:34
AAAGTCGAGGTGCCTAAAGTGGCAACCCAGACTGCTGGTGGTGTAGA
+
CCCCCFCCCCABGGGGGGGGGGGHHHHGGH22BB35BGAFFGGH355
@M02034:409:000000000-BFKT7:1:1102:5050:23232 1:N:0:34
GCTCTTAAAGAGGAGAAAGGTCATGGGTTATCGTGCTTCTAACTTTACTCTGTTCGTTCTCGTCGACAATGGCGG
+
BBBBBFFFFFFFGCGGGGGGGGHHHH4FD4G542B2F5DF5F3GH555DG55DFGFA31A5BBBE00EAFFFHG@
@M02034:409:000000000-BFKT7:1:1102:18390:23233 1:N:0:34
AAAGTCGAGGTGCCTAAAGTGGCAACCCAGACTGGGTCTGGGGTTGGTGGTGTAGAGCTTCCTGTAGCCGCATGGCGTTCGTACTTAAATATGGAACTAACCATTCCAATTTTCGCTGTCTCTTATACACATCTCCGAGCCCACGAGACC
+
BCCCCFCCCCBCGGGGGFGGGGGHHHHGGHHGHHHGFHHHHHGEEGGAEEGFF3FAF5BFEHHHHFHFFEGEGEG1E?EFE??GEGHEGGEGFF3?FFGH30?FEFH4GGFHF4<EEF?GDHGD3B3?GBGCGGH2ECGGFGHGG?@EGC
@M02034:409:000000000-BFKT7:1:1102:16116:23233 1:N:0:34
GCTCTTAAAGAGGAGAAAGGTCATGCAGCATCATGCTTCTAACTTTACTCAGTTCGTTCTCGTCGACAATGGCGGAACTGGCGACGTGACTGTCGCCCCAAGCAACCTGTCTCTTATACACATCTCCGAGCCCACGAGACCGTACTAGAT
+
CCCCCFFFFFFFGGGGGGGGGGGHHHFHHHHHHHHHHHHHHHHHHHHHHHHHHHHGGHHGIGFGGEGFGHGHHGGEGGHHHHEEGGGGHGHHHHFFEFFGGHGGGGHHGHHGHHHHHGHFHHHHHHHGCFCGGHEA>ADCFDCGGHHFG=
@M02034:409:000000000-BFKT7:1:1102:18664:23234 1:N:0:34
AAAGTCGAGGTGCCTAAAGTGGCAACCCAGACTGTGGGGGGGGTTGGTGG
+
BBBBBFBBBBBBGGGGGGGGGGGHHHHGGHHGHH3FGGGGGGFF?FF:9D
@M02034:409:000000000-BFKT7:1:1102:16084:23240 1:N:0:34
GCTCTTAAAGAGGAGAAAGTCATGACTGGTGTTGCTTCTAACTTTACTCAGTTCGTTCTCGTCGACAATGGCGGAACTGGCGACGTGACTGTCGCCCCAAGCAACCTGTCTCTTATACACATCTCCGAGCCCACGAGACCGTACTAGATC
+
BBBBBFFDFFFFGGEGGGGGGGFGFHHFGHHHGHHGHHFGHHHHGFHHHHGGFGFEGHGHFFEFEEG?FFHGGGCEEFHHGG?EEEF?CHHFFF/EEEEEHGHHHHHHHHHFHHHHGGHGHHHHHHECDG?FCFC?CDDEGGEGHEHDD<
@M02034:409:000000000-BFKT7:1:1102:12704:23243 1:N:0:34
GCTCTTAAAGAGGAGAAAGGTCATGGATACTCATGCTTCTAACTTTACTCAGTTCGTTCTCGTCGACAATGGCGG
+
AAABBFFFDFFFC4EFGGCGGFHFGCHFGGFHBDFDHFFGEDFHDFFGFEDC5GHGAGHEFFBEGEGGEGAFFEC
@M02034:409:000000000-BFKT7:1:1102:23517:23245 1:N:0:34
GCTCTTAAAGAGGAGAAAGGTCATGACTGGTGTTGCTTCTAACTTTACTCAGTTCGTTCTCGTCGACAATGGCGGAACTGGCGACGTGACTGTCGCCCCAAGCTA
+
11>>ABFFDBDF1FEFGGGF1A1DADAAG0EBAEGBGGF1F2B1FF2DGFHH1DDFECHE2B/AE/AE/GE10E@/>EGF0EEEEEEGG/B1FGFEEG?E/F/1B
@M02034:409:000000000-BFKT7:1:1102:26183:23261 1:N:0:34
AAAGTCGAGGTGCCTAAAGTGGCAACCCAGACTAAGAATACGGTTGGTGGTGTAGAGCTTCCTGTAGCCGCATGGCGTTCGTACTTAAATATGGAACTAACCATTCCAATTTTCGCTGTCTCTTATACACATCTCCGATCCCAC
+
AAAAAFAAD>A>BGGFG11BDGFHHGHCF0FCEG11BAFBDAECFAEGEGFFHHHHHHHGHGHHHG2GGFE>E?0B/EEGFG0FFH2FFH2EF11BFGDB>GBBGDB>DDFDHHG?EGGGHHHHDGDGBF<FGHDG/</>/G1@
@M02034:409:000000000-BFKT7:1:1102:4992:23263 1:N:0:34
AAAGTCGAGGTGCCTAAAGTGGCAACCCAGACTACGGCGGAGGTTGGTGGTGTAGAGCTTCCTGTAGCCGCATGGCGTTCGTACTTAAATATGGAACTAACCATTCCAATTTTCGCTGTCTCTTATACACATCTCCGAGCCCACGAGACC
+
BBBBBFBA@DAAGGGGGGFFGGFGHHHGGEHGHHHGGGGGGGCBGHGEGG?FH3FBFFHHHHHHGGGFGEE/?EHBEEECFEFGGHG3GHFHHHFHGHHHHHHHHHHGHHGHHFGDGGDFDGHHFGFGFGHHHHGHGGGCFGHGGGG?DC
@M02034:409:000000000-BFKT7:1:1102:23538:23265 1:N:0:34
AAAGTCGAGGTGCCTAAAGTGGCAACCCAGACTAAGCCTGAGGTTGGTGGTGTAGAGCTTCCTGTAGCCGCATGGCGTTCGTACTTAAATATGGAACTAACCATTCCAATTTTCGCTGTCTCTTATACACATCTCCGAGCCCACGAGACC
+
A>AAAFBBBBAAFGGGGGGGGGGGGEGAFHGFH333BFHH2GFBGCEFGGGAB3F55BGHBGHHH5FFFEG0EEFGGGGFGGFCGFF3FFGEFGDFHHFB3B3BF4F4GHHHG4E/EAEGHHHHDB3BF?GHHHFFG@/BCGHGGCGCFE
@M02034:409:000000000-BFKT7:1:1102:21829:23273 1:N:0:34
GCTCTTAAAGAGGAGAAAGGTCATGTGTTCTCATGCTTCTAACTTTACTCAGTTCGTTCTCGTCGACAATGGCGGAACTGGCGACGTGACTGTCGCCCCAAGCAACCTGTCTCTTATACACATCTCCGAGCCCACGAGACCGTACTAGAT
+
BBCCBFFFFFFFGCEFGGGFFGFHHHHGHHHDGHHHHHHHHHHHHHHHHHHHHHHFEGHGHFBBEEEGGHGGHGGEGGGHFEEEGGGGHGHHHHFF/?EEF???GFAFFGEHHHHBHHFFGHGBHFFG<B@FFGGA>>D.FCGGDHHFB<
@M02034:409:000000000-BFKT7:1:1102:10686:23275 1:N:0:34
AAAGTCGAGGTGCCTAAAGTGGCAACCCAGACTCTGCCTCAGGTTGGTGGTGTAGAGCTTCCTGTAGCCGCATGGCGTTCGTACTTAAATATGGAACTAACCATTCCAATTTTCGCTGTCTCTTATACACATCTCCGAGCCCACGAGACC
+
CCCCCFBCBCCBGGGGGGGGGGGHHHHGGHHGHHHHHHHGBFHHHGGGGGGGHHHHGHHHHHHHHHHHHGGGGGHHGGGGGGHHHHHHHHHHHHGFHHHHHHFHHHHHHHHHHHGGGGGFHHHHHHHHHHFHHFGHGFGGGGHGGCGGGE
@M02034:409:000000000-BFKT7:1:1102:10616:23277 1:N:0:34
AAAGTCGAGGTGCCCAAAGTGGCAACCCAGACTGCTCCGATTGTTGGTGGTGTAGAGCTTCCTGTAGCCGCATGGCGTTCGTACTTAAATATGGAACTAACCATTCCAATTTTCGCTGTCTCTTATACACATCTCCGAGCCCACGAGACC
+
ABCBAFCCBDABGGGGGGGGGGGHHHHGGHHGHHHHHHGGGGGHHHHEFGEGHHGDGHHHHHHHGHHFHGGEEGHGGEGGGGHHHHHGHHHHHFHGFHHFGFGHHHHHHHHHHHGGGGGHHHHGGHHHFHFHGHFFF?C@DFHGGDGGGE
@M02034:409:000000000-BFKT7:1:1102:19267:23280 1:N:0:34
GCTCTTAAAGAGGAGAAAGGTCATGACTCTTCCGGCTTCTAACTTTACTCAGTTCGTTCTCGTCGACAATGGCGGAACTGGCGACGTGACTGTCGCCCCAAGCAACCTGTCTCTTATACACATCTCCGAGCCCACGAGACCGTACTAGAT
+
>AABBF5FFFFFG4AFGFGAGGGHHFBG54A55AEFGGHHGHHHHHHHHHHHHHHGGHHGHGGFGGG10BGHHGGC@EF3CGE/>EEE?FGBGF/FEGGC//?B0BFGFHFHGHHHGFHFGHHHHHGDCCCGGHGG->>EGC.<EE0=DG
@M02034:409:000000000-BFKT7:1:1102:26191:23285 1:N:0:34
AAAGTCGAGGTGCCTAAAGTGGCAACCCAGACTAAGAATACGGTTGGTGGTGTAGAGCTTCCTGTAGCCGCATGGCGTTCGTACTTAAATATGGAACTAACCATTCCAATTTTCGCTGTCTCTTATACACATCTCCGAGCCCACGAGACC
+
BBBBBFAADBAAGGGGGGGGGGGGHHHGGHHGHHHHGHHHHHGHGCEGFGEFGFGBFGHHHFHHHHHHHGGFFEHFGFGGGFGHHGGEFGDHHHFGGGGHHHHHHHHGDFGHHHGFGGGGHHHHHHGHHGHHGHGHGGGGGGHGG@GGGE
@M02034:409:000000000-BFKT7:1:1102:15930:23286 1:N:0:34
GCTCTTAAAGAGGAGAAAGGTCATGGTGAGTGGTGCTTCTAACTTTACTCAGTTCGTTCTCGTCGACAATGGCGGAACTGGCGACGTGACTGTCGCCCCAAGCAACCTGTCTCTTATACACATCTCCGAGCCCACGAGACCGTACTAGAT
+
CCCCCFFFFFFFGGEGFGGGFGFHHHHHHHHHGHGHHHHHHHHHHHHHHHHHHHHGGHHGHFBFFEEEFHGFGGGEGGHHHEGGGGGGHGHHHHGGEEGGGGGBCGHHHGHHHHHGHGFFGHHHHGHGGG?GEHGG@CGDFGGFGHHFH=
@M02034:409:000000000-BFKT7:1:1102:22661:23288 1:N:0:34
AAAGTCGAGGTGCCTAAAGTGGCAACCCAGACTCCGAATCCGGTTGGTGGTGTAGAGCTTCCTGTAGCCGCATGGCGTTCGTACTTAAATATGGAACTAACCATTCCAATTTTCGCTGTCTCTTATACACATCTCCGAGCCCACGAGACC
+
CCCCCFCCBDAAGGGGGGGGGGGHHHHGGHHGHHHFGGGGHGGGGGGFFGABGGGDGHHHHHHHGFHFHGGCEFHGEEGFEE?GGHHHHHEGHHGFFFFHHEHHEHHHHHHHHHGGGGGFFBHHGHHHHHFHGHGGG?FCGGHGGGGGGE
@M02034:409:000000000-BFKT7:1:1102:23096:23289 1:N:0:34
GCTCTTAAAGAGGAGAAAGGTCATGGTTGTGGGGGCTTCTAACTTTACTCAGTTCGTTCTCGTCGACAATGGCGGAACTGGCGACGTGACTGTCGCCCCAAGCTACCTGTCTCTTATACACATCTCCGAGCCCACGAGACCGTACTAGA
+
>AABBBBFDDDFC4AFGGG4GGHFFGDBAEE222AEEHHFHFHGHHGHHGBGGHHGEHHGHGGDEGG?>BEGGGG//EHHFGGCGEEEGFHEDBCGGGGGCEE1?FGHEHHHHHHFGHGHHHGGHFHDGGGGGHGG@DDGG@EH?GHHB
@M02034:409:000000000-BFKT7:1:1102:11023:23291 1:N:0:34
GCTCTTAAAGAGGAGAAAGGTCATGGCTACTAGTGCTTCTAACTTTACTCAGTTCGTTCTCGTCGACAATGGCGGAACTGGCGACGTGACTGTCGCCCCAAGCAACCTGTCTTTTTTA
+
ABCCCFFFFFFFGGGGGGGGGGHHH4FGB4F5DGHHHHHHHFHHHGHHHHHHHHHGEHHGHGGGGEGAEGHHHGGE@FHHGHGCFGGGHGHEHGGHGGGD/GEGHHHHHHHH33B2<<
@M02034:409:000000000-BFKT7:1:1102:25589:23291 1:N:0:34
GCTCTTAAAGAGGAGAAAGGTCATGGTGAATTCGGCTTCTAACTTTACTCAGTTCGTTCTCGTCGACAATGGCGGAACTGGCGACGTGACTGTCGCCCCAAGCAACCTGTCTCTTATACACATCTCCGAGCCCACGAGACCGTACTAGAT
+
BBBBBFFFFFFFGGGAGCGGFGGHHHHHHHGHHFHGGGHHHHGHHHHHHHFHHHHGEHHGHFFFEEEEEGGHHGGEFGHHHGEEFGEGHGHHHHGFEFCEAFABFFFGHHGHHHHGHHHHHHHHHHHG@@CGFHGA>CDAF@AGDHHH0<
@M02034:409:000000000-BFKT7:1:1102:14235:23293 1:N:0:34
GCTCTTAAAGAGGAGAAAGGTCATGGCTACTAGTGCTTCTAACTTTACTCAGTTCGTTCTCGTCGACAATGGCGGAACTGGCGACGTGACTGTCGCCCCAAGCAACCTGTCTCTTATACACATCTCCGAGCCCACGAGACCGTACTAGAT
+
BCCCCFFFFFFFGGGGGGGGGGHHHHHHHHHHHHGHHHHHHHHHHHHHHHHHHHHGFHHGHGFEFEGGGHHHHGGEFGHHHHFFGGGGHFHHHGGHGGGGGHGHGHHGHHHHHHHHHHHHHHHFHHHDCCDGGHGGADGGGGGHGHHHHD
@M02034:409:000000000-BFKT7:1:1102:20836:23303 1:N:0:34
AAAGTCGAGGTGCCTAAAGTGGCAACCCAGACTATTCCTCAGGTTGGTGGTGTAGAGCTTCCTGTAGCCGCATGGCGTTCGTACTTAAATATGGAACTAACCATTCCAATTTTCGCTGTCTCTTATACACATCTCCGAGCCCACGAGACC
+
CBBBBFABCCBBGGGGFGGFGGGHHHHGGHHGHHHHFFHFBGHHGFGGEAGFFBFDDDGGBGHHHFHFFGGEGEGAE1E1E>BFGEEBFDFGHB33FGFHBF?GHHHH4GGHGDEGGGGFHHHHHHGHHHFHHG?DB@DCGGHGGGGGGE
@M02034:409:000000000-BFKT7:1:1102:14116:23304 1:N:0:34
GCTCTTAAAGAGGAGAAAGGTCATGACTAATAGTGCTTCTACCTTTACTCA
+
BBBBBFFFFFFFGGGGGGGGGGHHH5FHDF5AGEG5FFGH555B55D5D55
@M02034:409:000000000-BFKT7:1:1102:18551:23307 1:N:0:34
AAAGTCGAGGTGCCTAAAGTGGCAACCCAGACTCAGAAGCATGTTGGTGGTGTAGAGCTTCCTGTAGCCGCATGGCGTTCGTACTTAAATATGGAACTAACCATTCCAATTTTCGCTGTCTCTTATACACATCTCCGAGCCCACGAGACC
+
AABCAFBABCCCGGGGGGGGGGGHHHHGGHHGHHHHHHHHFGGFGHHFGGGGHHHHHHHHHGHHHHGFHGGEEGHHGGGGGGHHHHHGHHHHHGFFHHFGGHEGHGHFHHHHHHGFGGGHHHHHBHHHGHHHFHFHGGGGGGHGGGGGDF
@M02034:409:000000000-BFKT7:1:1102:18928:23309 1:N:0:34
AAAGTCGAGGTGCCTAAAGTGGCAACCCAGACTCCTACTACGGTTGGTGGTGTAGAGCTTCCTGTAGCCGCATGGCGTTCGTACTTAAATATGGAACTAACCATTCCAATTTTCGCTGTCTCTTATACACATCTCCGAGCCCACGAGACC
+
BCCCBFCCCCBCGGGGGGGGGGGHHHHGGHHGHHHHHHHHHGGHGGGFGGGGHGGFHHHHHHHHHHHHHEGEFGHHGGGGGGHHHHHGHHHHHHHGGHGHHHGHHHHHHHHHHHGGGGGHHHHHHHHHGHFHHHHGECGGGGHGGDCGGF
@M02034:409:000000000-BFKT7:1:1102:14655:23314 1:N:0:34
AAAGTCGAGGTGCCTAAAGTGGCAACCCAGACTAATAAGAATGTTGGTGGTGTAGAGCTTCCTGTAGCCGCATGGCGTTCGTACTTAAATATGGAACTAACCATTCCAATTTTCGCTGTCTCTTATACACATCTCCGAGCCCACGAGACC
+
CCCCCFCBCCCCGGGGGGGGGGGHHHHGGHHGHHHHHHHGGHHHHHHGFGGGGGFBFGHHGHHHHHHHFGGEFEH1F1EFGEGHHHHGHHHHHHGFFHHFCG3GHGGFHGHHHFFFGGGHHGHHHHHHFHHHHHFDE@GCGGGGGGGGGF
@M02034:409:000000000-BFKT7:1:1102:23234:23316 1:N:0:34
GCTCTTAAAGAGGAGAAAGGTCATGACTCATTCTGCTTCTAACTTTACTCAGTTCGTTCTCGTCGACAATGGCGGAACTGGCGACGTGACTGTCGCCCCAAGCAACCTGTCTCTTATACACATCTCCGAGCCCACGAGACCGTACTAGAT
+
CCCCCFFFFFFFGGFGGGGGGGHHHFFHGHHHHHHHHHHHHFHGHHHHHGDHHHHGGHHGHGGGGEGFGGFHHGGEEEHHHGFFGGFAEGFHHHFGFEG/?GGHGHGHHHGFHHHDHFFDGHFGHHHGGGCCFHGFCCDEGCDHGHHHG=
@M02034:409:000000000-BFKT7:1:1102:17881:23318 1:N:0:34
GCTCTTAAAGAGGAGAAAGGTCATGACTTCTTCGGCTTCTAACTTTACTCAGTTCGTTCTCGTCGACAATGGCGGAACTGGCGACGTGACTGTCGCCCCAAGCAACCTGTCTCTTATACACATCTCCGAGCCCACGAGAC
+
>AAAAFDF5FFFGAEGGGFE4AAFG5BG5BFEG4EEGGHHHFFHHHFEGFGFHFHGGHHGHFA1E0E1ABGHGEE>EEFGFHGGEE@EFF4FG3?/E<EFEEGHGHHGA?CGHFD1@2>@GHGFHFFD/@DGGGFD>@.E
@M02034:409:000000000-BFKT7:1:1102:20840:23321 1:N:0:34
AAAGTCGAGGTGCCTAAAGTGGCAACCCAGACTGTTGGTGGTATTATTCTTCCTGTAGCCGCATGGCGTTCGTACTTAAATATGGAACTAACCATTCCAATTTTCGCTGTCTCTTATACACATCTCCGAGCCCACGAGACCGTACTAGAT
+
ABCCAFBBCBBCGGGGGGGGGGGHHHHGGHHGHHHHHHEFGGHHHHHHHHHHHHHHHFHHGGFGGHGGGGGGGHHHHGHHHGHHHBFGGFHHHFHHHFGGFHHHHGGGGGHHHHHHHFFHHHHHHFHGFGGGGFFGCFGGGGGHGHGFHH
@M02034:409:000000000-BFKT7:1:1102:12189:23323 1:N:0:34
GCTCTTAAAGAGGAGAAAGGTCATGTTGGGTCGGGCTTCTAACTTTACTCAGTTCGTTCTCGTCGACAATGGCGGAACTGGCGACGTGACTGTCGCCCCAAGCAACCTGTCTCTTATACACATCTCCGAGCCCACG
+
BBBBBFFFFFFFFAAFCEGAFEFEHHGHHFGFGGGGGHHHGGFHHHHFGHHHDGHGEHHGBFA1A@0>EGHFFGGCEEHHFEE@FFEGFEGHHHF/CD/<BGEGFHHHHFBFHGF2FGHHHGHFDD1/><<<C<.<
@M02034:409:000000000-BFKT7:1:1102:23505:23324 1:N:0:34
AAAGTCGAGGTGCCTAAAGTGGCAACCCAGACTTTTAAGGGTGTTGGTGTTGTAGTGCTTCCTGTAGCCGCGTGGCGTTCGTACTTAAATATGGAACTA
+
AAAAAFAADBABGGGGGGGGCBFHHHHGEC2F35F55BF3BBBEF2AF21B1B5D53DAF5EFFF5DDG1E0>>>/>?EFEG2?1B433BGDGG3FGFB
@M02034:409:000000000-BFKT7:1:1102:12116:23326 1:N:0:34
GCTCTTAAAGAGGAGAAAGGTCATGGTGGGTGGTGCTTCTAACTTTACTCAGTTCGTTCTCGTCGACAATGGCGGAACTGGCGACGTGACTGTCGCCCCAAGCAACCTGTCTCTTATACACATCTCCGAGCCCACGAGACCGTACTAGAT
+
CCCCCFFFFFFFGGEEGFGGFGFHHHHHGGEEGEGHHHHHHHHHHHHHHHHHGHHGGHHGFFFEEEGGGHHHHGGGGGHHGEEEGGEGHGHHHHEHEEGGDGFFHHGHHHHHGHHFG2@GHFHFHHFG@DGGGHGC-CDDECEHGHHH0:
@M02034:409:000000000-BFKT7:1:1102:5271:23330 1:N:0:34
GCTCTTAAAGAGGAGAAAGGTCATGGGGCGGGGGGCTTCTAACTTTACTCAGTTCGTTCTCGTCGACAATGGCGGAACTGGCGACGTGACTGTCGCCCCAAGCAACCTGTCTCTTATACACATCTCCGAGCCCACGAGACAGT
+
3AA?AFFFFFFFCAEGAFGGEGHHHC4E2AAA0ECCGHGHFBGHHHHGGHHHHGHFCFGE:EEC?CCD@FFGF@BBGGGGGEB-9@BAEEFFFFFE.ABDDAE.BFFBFBFFBFFFFFFBBFF/BFFFBB<>EEEBBBFD.99
@M02034:409:000000000-BFKT7:1:1102:18583:23331 1:N:0:34
GCTCTTAAAGAGGAGAAAGGTCATGAGTGAGAGCGCTTCTAACTTTACTCAGTTCGTTCTCGTCGACACTGGCGG
+
CCCCCFFFFFFFGGGGGGGGGGHHHE4DBAGGB4A2B2EH5F3FG555FG53DDGG13FC5BAEE0AE0BGHHGC
@M02034:409:000000000-BFKT7:1:1102:13168:23331 1:N:0:34
AAAGTCGAGGTGCCTAAAGTGGCAACCCAGACTACTTCTCATGTTGGTGGTGTAGAGCTTCCTGTAGCCGCATGGCGTTCGTACTTAAATATGGAACTAACCATTCCAATTTTCGCTGTCTCTTATACACATCTCCGAGCCCACGAGAC
+
CCCCBFCCCCCCGGGGGGGGGGGHHHHGGHHGH3GH5F5F55DFGHHGFGEFHGHFHHHHHHHHHHHHHGGEEGHHGGGGGEGHHHGGHHHHHHHHHHHHHHHHHHGHHHHHHHGGGGGHHGHHGHHHHHFHHHHHGGGGGGHGGCGGG
@M02034:409:000000000-BFKT7:1:1102:22626:23335 1:N:0:34
GCTCTTAAAGAGGAGAAAGGTCATGACTGTTGGTGCTTCTAACTTTACTCAGTTCGTTCTCGTCGACAATGGCGGAACTGGCGACGTGACTGTCGCCCCAAGCAACCTGTCTCTTATACACATCTCCGAGCCCACGAGACCGTACTAGAT
+
ABBCCFFFFFFFGGGGGGGGGGFHHHHHGGHHHEFHHHHHHFHHHHHHHHHHHHHGGHHGHGFGGEGEFGHHHGGEEGHHFFFEGGEGHGGHHHGGFGGGEEFHHGHHHHHEHGHHHHGFCBFGGHHG<A/CFEF@-AG<FDDHDHHHHG
@M02034:409:000000000-BFKT7:1:1102:18565:23338 1:N:0:34
GCTCTTAAAGCGGAGAAAGGTCATGAGTGAG
+
1AA?AB3B1@1>A1E?GBBGFG1GFG1DD1F
@M02034:409:000000000-BFKT7:1:1102:25551:23339 1:N:0:34
GCTCTTAAAGAGGAGAAAGGTCATGCAGCGTGGTGCTTCTAACTTTACTCAGTTCGTTCTCGTCGACAATGGCGGAACTGGCGACGTGACTGTCGCCCCAAGCAACCTGTCTCTTATACACATCTCCGAGCCCACGAGACCGTACTAGAT
+
ABABBDFFFFDFCAEAGGGGGGFGFGFFGEEEEFFHHHGHHHHHHHHHHHHHHHHGEHHGHFFEEEEFEFGHHGGECEHHH?>EEEEGFFGHGHFFEEEEDFF2FFHHHHFHGHHGHGGGHHHHHGGG@CCCCAFA->C>FCDGGHHHHG
@M02034:409:000000000-BFKT7:1:1102:5635:23343 1:N:0:34
GCTCTTAAAGAGGAGAAAGGTCATGATTCAGAGGGCTTCTAACTTTACTCAGTTCGTTCTCGTCGACAATGGCGGAACTGGCGACGTGACTGTCGCCCCAAGCAACCTGTCTCTTATACACATCTCCGAGCCCACGAGACCGTACTAG
+
BBBBBFFFFFDFFGFGGGGGGGHGGHEGEHHGF2F2FAGGDHFHHHFDGHFBFGHFAAFEHFFEFEEEEGFHGGG0/EBFGBE>EE/??FGHHHE?EEE/<??22BFGFHHFFHHFF2>DFDFFDGG/?@A/FAG<@A<>F<<EA.DG
@M02034:409:000000000-BFKT7:1:1102:23753:23346 1:N:0:34
GCTCTTAAAGAGGAGAAAGGTCATGGGGGGGGCTGCTTCTAACTTTACTCAGTTCGTTCTCGTCGACAATGGCGGAACTGGCGACGTGACTGTCGCCCCAAGCAACCTGTCTCTTATACACATCTCCGAGCCCACGAGACCGTACTAGAT
+
ABBBBBFFFFFFGAEFGGGGGGFGHHHGGGCBBBFFFFFBFFFFFFFFFFFFFFFFDFFFFFAABBBFBFFFFBB=B@FFF.BBBBBFFFFFFFFFFFBFBFFFFFFFFFFFFFFFFFFFFFFFFFFF<BBBFFFB@BDAEBAEFFFFF;
@M02034:409:000000000-BFKT7:1:1102:14800:23350 1:N:0:34
AAAGTCGAGGTGCCTAAAGTGGCAACCCAGACTTGTGGTAATGGTGGTGTAGAGCTTCCTGTAGCCGCATGGCGTTCGTACTTAAATATGGAACTAACCATTCCAATTTTCGCTGTCTCTTATACACATCTCCGAGCCCACGAGACCGT
+
BCBBCFCBCCABGGGGGGGGGGGHHHHGGHHGHHHHHGHGGHHHFGGEGGHHHHGHHGHHHHHHGHGGEFEHGGGCFGGHHHHHHGHGHHGGFGHGHGHHHHHHHFGHHHHEEGGGHHHHHGHHGFHHHHHHGF/CCGGHGGGGGGGGG
@M02034:409:000000000-BFKT7:1:1102:26559:23351 1:N:0:34
GCTCTTAAAGAGGAGAAAGGTCATGCTTGTTTGTGCTTCTAACTTTACTCAGTTCGTTCTCGTCGACAATGGCGGAACTGGCGACGTGACTGTCGCCCCAAGCAACCTGTCTCTTATACACATCTCCGAGGCCACGAGACCGTACTAGA
+
BABCBFFDFFFFGFEABBGFGG4GHDFHHFHHHHHGHHHHHGH5GFHHGHHHGHHFEHCFGBBBEAA1EGBBBEECC/FFFCE>EEEFF?EEF??//?>?E?/BB0B?CDCGHHFDHG22@@CC>FBECD/</</@CD.<><.<AGHHB
@M02034:409:000000000-BFKT7:1:1102:17083:23351 1:N:0:34
AAAGTCGAGGTGCCTAAAGTGGCAACCCAGACTACGAATAATGTTGGTGGTGTAGAGCTTCCTGTAGCCGCATGGCGTTCGTACTTAAATATGGAACTAACCATTCCAATTTTCGCTGTCTCTTATACACATCTCCGAGCCCACGAGACC
+
BBBBBFBBBBBBFGGGFGGGGGGHHHHGGHHGHGHGGHHGGGGGHHHGGGFFHGGDFGGHHHHHHHHHFEGEEGHGGGGFFEFHHHHFHHHHHHGFFGHHHHHHHHHHHHHHHGGGGGGHHGHHFHHFFFDFCHF2CCGGGFHGFCGGGF
@M02034:409:000000000-BFKT7:1:1102:14004:23353 1:N:0:34
GCTCTTAAAGAGGAGAAAGGTCATGTCTAATCATGCTTCTAACTTTACTCAGTTCGTTCTCGTCGACAATGGCGGAACTGGCGACGTGACTGTCGCCCCAAGCAACCTGTCTCTTATACACATCTCCGAGCCCACGGGACCGTACTAGAT
+
ABBBBFFBFFFFGGFGGGGGGGHHHGHHHHHHHHFFHHHHHCHHHGHGGGFHGFHGGHHGHGGGGEEAEFGHHGG00ECGHEG/EGEGHGHFGFFCFEG???FEFFHHHHFHHGHFHHHHGFGGFFFDBC?FG/FA/>D@D-CHDHHF0=
@M02034:409:000000000-BFKT7:1:1102:14022:23356 1:N:0:34
GCTCTTAAAGAGGAGAAAGGTCATGTCTAATCATGCTTCTAACTTTACTCAGTTCGTTCTCGTCGACAATGGCGGAACTGGCGACGTGACTGTCGCCCCAAGCAACCTGTCTCTTATACACATCTCCGAGCCC
+
BABBBFFFFDFFGCEFB4BGGGGHHDFGDGHGGHHHHHHHGHHHGHHHHGHHG5FFGHGGHFAEG0AAEGGCFGGFGGGHHGEEGGEEGFGHGHFFEEF/ECFGBFGFGD2GFHHDGGH3F2FC>DFD</<AF
@M02034:409:000000000-BFKT7:1:1102:26653:23359 1:N:0:34
AAAGTCGAGGTGCCTAAAGTGGCAACCCAGACTAATCATAAGGTTGGTGGTGTAGAGCTTCCTGTAGCCGCATAGCTTTCTTACTTAAATA
+
ABBCAFBADBBCGGGGGGGGFGGHHHGGGHHGHFHHHGHD5AFFGA2E2EE1A3D55DG35BFGA5D5FEE0EE3@5@@D5@FFFGHH3BB
@M02034:409:000000000-BFKT7:1:1102:8200:23364 1:N:0:34
AAAGTCGAGGTGCCTAAAGTGGCAACCCAGACTTCTAATACTGTTGGTGGTGTAGAGCTTCCTGTAGCCGCATGGCGTTCGTACTTAAATATGGAACTAACCATTCCAATTTTCGCTGTCTCTTATACACATCTCCGAGCCCACGAGACC
+
BCCCCFCCCCCCGGGGGGGGGGGHHHGGGHHGHHHHHHHHHHHHHHGEFGEFGBGAGHHHHHHGHHHHHGGEEEHGE?E1EEGHHHHFHFDGGHGGFGHHH1EGEHHGHHHHHHGEEFAFHHHHFGGHFHGHHHHHGGGGGGHGGGFGFE
@M02034:409:000000000-BFKT7:1:1102:12957:23375 1:N:0:34
GCTCTTAAAGAGGAGAAAGGTCATGCCGCCTCGTGCTTCTAACTTTACTCAGTTCGTTCTCGTCGACAATGGCGGAACTGGCGACGTGACTGTCGCCCCAAGCAACCTGTCTCTTATACACATCTCCGAGCCCACGAGACCGTACTAGAT
+
3AABBFFFFFFFGGGGGGGAGFHHHHHFGGGFEFCGGHHHHHHHHHHGHHGGHHHFGHHGHGFFGGGE>FGHFGGEFGHFHGGCGG//FFH3FFEFGGGGGHG22GGFHHHHHHHDHHHHHHHHHGDA@CFGGEFG<@DFGGGHDCD0GC
@M02034:409:000000000-BFKT7:1:1102:21091:23376 1:N:0:34
AAAGTCGAGGTGCCTAAAGTGGCAACCCAGACTATGCAGCATGTTGGTGGTGTAGTGCTTCCTGTAGCCGCATGGCGTTCGTACTTACATATGGTACTAACCATTCCAATTTT
+
BBBBBFBBDBBBGGGGGGGGGFGHHHHGGHHGH3GHA5B32BGHFH2AA2EEA3D5BA5F5FG555B5B1E0BEC1>?0?1>2??FH3B@F4@@44BBFG313B??GB4F?GF
@M02034:409:000000000-BFKT7:1:1102:11753:23376 1:N:0:34
AAAGTCGAGGTGCCTAAAGTGGCAACCCAGACTAATGATCGGGTTGGTGGTGTAGAGCTTCCTGTAGCCGCATGGCGTTCGTACTTAAATATGGAACTAACCATTCCAATTTTCGCTGTCTCTTATACACATCTCCGAGCCCACGAGACC
+
AA?ABFBBBBBBGGGGGFGGGGGGHHHGGHHGHHHHHHHHGGGHGGGGGGFFGFG5FGGHHHHHHFHGHEEEEFHGEGGFEFHAGHFFHHFHHFEFFHHHGHGHGHGGHGHHHFGGGGGGHEHHHHFHFGFHFHFH?CCCDGHGG@CCGA
@M02034:409:000000000-BFKT7:1:1102:8386:23376 1:N:0:34
AAAGTCGAGGTGCCTAAAGTGGCAACCCAGAC
+
>A>>>@>A>AAAF1AFGGGGF10ACBE0E00B
@M02034:409:000000000-BFKT7:1:1102:10556:23383 1:N:0:34
AAAGTCGAGGTGCCTAAAGTGGCAACCCAGACGGTTGGTGGTCCGGAGCTTCCTGTAGCCGCATGGCGTTCGTACTTAAATATGGAACTAACCATTCCAATTTTCGCTGTCTCTTATACACATCTCCGAGCCCACGAGACCGTACTAGAT
+
BCCCCFCCCCCCGGGGGGGGGGGHHHHGGHHGGGGGGGGGGGHHGGGGGHHHHHHHHHHHGGGGGHHGEGGGGGHHHHHHHHHHHGHHHGHHHHHHHHHHHHHHHGGGGGHHGHHHHHHGHHHHHHHGGGGGGHGG@FGGGGGHGHHHHD
@M02034:409:000000000-BFKT7:1:1102:26523:23385 1:N:0:34
AAAGTCGAGGTGCCTAAAGTGGCAACCCAGACTCAGGCGCCTGTTGGTGGTGTAGAGCTTCCTGTAGCCGCATGGCGTTCGTACTTAAATATGGAACTAACCATTCCAATTTTCGCTGTCTCTTATACACATCTCCGAGCCCACGAGACC
+
ACCCCFCBCCBCGGGGGGGGGGGHHHHGGHHDHHFGHFFA2FHGGBFFA1EAA3F5BFEAAGFFGFFDAEEEEE?1>?>1?E2FFFG3@BF@BB33FGHH303BEFHDHHGHHDEEGGFHHHHFD3FFGGHHFFHFE@FD?FFGCC/</<
@M02034:409:000000000-BFKT7:1:1102:18681:23389 1:N:0:34
GCTCTTAAAGAGGAGAAAGGTCATGTGTAGGGGCGCTTCTAACTTTACTCAGTTCGTTCTCGTCGACAATGGCGGAACTGGCGACGTGACTGTCGCCCCATGCAACCTGTCTCTTATACACATCTCCG
+
BBBBBFFFFFFFGAEGGGGGGGHHHH5FAF4CE222AAFHDH3FG555DE53DDGF1BFC5BB?E0>B/BFHHGE>/>B3B/>/>E//?FF2BDF/?D//2F2<?2?G0?G1FGD1F11@GD<FDD1A
@M02034:409:000000000-BFKT7:1:1102:5127:23389 1:N:0:34
AAAGTCGAGGTGCCTAAAGTGGCAACCCAGACTAGTCATGATGTTGGTGGTGTAGAGCTTCCTGTAGCCGCATGGCGTTCGTACTTAAATATGGAACTACCATTCCAATTTTCGCT
+
BBBBBFBBBBBBGGGGGGGGGGGGHHHDFFHGHGHAA55555DBEAGEFGGEG3F5BFGHFGFHGHHEFFGEFEHAEEEGFE2GFHH33FGHGFEGFHH@F3BF4?GFHFFH4@/>
@M02034:409:000000000-BFKT7:1:1102:8402:23392 1:N:0:34
AAAGTCGAGGTGCCTAAAGTGGCAACCCAGACTACGCCGAGTGTTGGTGGTGTAGAGCTTCCTGTAGCCGCATGGCGTTCGTACTTAAATATGGAACTAACCATTCCAATTTTCGCTGTCTCTTATACACATCTCCGAGCCCACGAGAC
+
BBBBBFBBBBAAGGGGCGGFEFGHHHHGFHHGHHHGGGGGEFHGHHHGGGEFFBFFGGHHHHHGGFHHHEEEGFHHE?EEEEGHHHFGGHGHHHGHFGHFFHGHHHFGFHHHHGGGGGEFHHHHHH3>DFFFGDDGEDGCGGHGGCGFG
@M02034:409:000000000-BFKT7:1:1102:19157:23395 1:N:0:34
AAAGTCGAGGTGCCTAAAGTGGCAACCCAGACTATGGCGGGGGGTGGGGGT
+
A?AB>DA>A>A4FFGBBEBFBFFHHHHGGHHGHHHHHGCCCFG/<>C???C
@M02034:409:000000000-BFKT7:1:1102:22932:23395 1:N:0:34
ACAGTCGAGGTGCCTAAAGTGGCAACCCAGACTCAGAATCAGGTTGGTGGTGTAGAGCTTCCTGTAGCCGCATGGCGTTCGTACTTAAATATGGAACTAACCATTCCAATTTTCGCTGTCTCTTATACACATCTCCGAGCCCACGAGACC
+
>3>>AFAAAD>>GGGGGGGFBAFGHGHGGCGGH3AFDDFGHGCHG2AB2EEBGBGFFG3BGBGEGHFGH?E0EEHGCEEFEB?FAGFFGG4FFH3BFG3FGGHGHHHB4FFHHD/EE?<B4FGFGHEFFGFCBDF1DBDCGFHGGDGG/?
@M02034:409:000000000-BFKT7:1:1102:11677:23396 1:N:0:34
GCTCTTAAAGAGGAGAAAGGTCATGGCCTCCTCCGGCTTCTAACTTTACTCAGTTCGTTCTCGTCGACAATGGCGGAACTGGCGACGTGCCTGTCGCCCCAAGCAACCTG
+
BBCCCFFFFFFFGGGGGGGGGGHHH4GEDAGFCGGG?EEFBGD3FHDH5AFAGHF5AE3AF5FF1A0AF0BFG2>E?/>BGC1/E@>>E/?4B?3?GEGC/?CEG2F02?
@M02034:409:000000000-BFKT7:1:1102:10041:23398 1:N:0:34
GCTCTTAAAGAGGAGAAAGGTCATGTTTAATCGGGCTTCTAACTTTACTCAGTTCGTTCTCGTCGACAATGGCGGAACTGGCGACGTGACTGTCGCCCCAAGCAACCTGTCTCTTATACACATCTCCGAGCCCACGAGACC
+
BBBBBFFFFFFFGFFGGGGGGFHHHGGGGFHBFEGEFDHHHHHHHBGHHHGHDFHGEHHGHFFEGCG?AGGHHGG?EEGGFHECFGEGEFHDGFF/EEEG/F?BB0FFHFFDHHHGHHFFFEHHHHHGGGGGGFGGCGGGE
@M02034:409:000000000-BFKT7:1:1102:14545:23407 1:N:0:34
AAAGTCGAGGTGCCTAAAGTGGCAACCCAGACTACGCCGAAGGTTGGTGGTGTAGAGCTTCCTGTAGCCGCATGGCGTTCGTACTTAAATATGGAACTAACCATTCCAATTTTCGCTGTCTCTTATACACATCTCCGAGCCCACGAGACC
+
CCCCCFCCCCABGGGGGGGGGGGHHHHGGHHGHHGGGGGGAAEBGHGEFGEGGFFAFGHHHHHHGHGFGFGEEGHGFEGGGGHHHHHFHHHHHGFFHHHHHHGHHHHFFHHHHFFCGDDGHHHHGGHHHHHHHHHGGGGGGGGGGGGGGC
@M02034:409:000000000-BFKT7:1:1102:15211:23410 1:N:0:34
AAAGTCGAGGTGCCTAAAGTGGCAACCCAGACTAAGGATACTGTTGGTGGTGTAGAGCTTCCTGTAGCCGCATGGCGTTCGTACTTAAATATGGAACTAACCATTCCAATTTTCGCTGTCTCTTATACACATCTCCGAGCCCACGAGACC
+
ABCCAFBBBBCBGGGGGGGGGGGHHHHGGHHGHHHHGHHHHGHFGHHGGGEFGHHHHHHHHHHHFGHGGGGGGFGFGGGGGGHHHHHHHHHHHHHFHGGFHHGHGHFHHHHHHHGGGGGGHGFHGHHFGGEHHHHHGCCGCFHGCGGGGF
@M02034:409:000000000-BFKT7:1:1102:6485:23411 1:N:0:34
AAAGTCGAGGTGCCTAAAGTGGCAACCCAGACTGGGGGTGGGGTTGGTGGTGTAGAGCTTCCTGTAGCCGCATGGCGTTCGTACTTAAATATGGAACTAACCATTCCAATTTTCGCTGTCTCTTATACACATCTCCGAGCCCACGAGACC
+
CCCCCFCABCABGGGGGGGGGGGHHHHGGHHGHFGGCEAEGEEEEGGGGGEFHGHFGHHHHFHGHHHHHEEEEEHGFFGFEFGHHHHFHHFHHHFHHHHHHHHHHHHHHHHHHHGGGGGHHHHHGHGHHHGHHHGGGGGFGGHGGGGGGG
@M02034:409:000000000-BFKT7:1:1102:19155:23415 1:N:0:34
AAAGTCGAGGTGCCTAAAGTGGCAACCCAGACTATGGCGGGGGGTGGT
+
CBBCCFCCCCCCGGGGGGGGGGGHHHHGGHHGHHHHHHGGEGG/<-<<
@M02034:409:000000000-BFKT7:1:1102:5976:23422 1:N:0:34
AAAGTCGAGGTGCCTAAAGTGGCAACCCAGACTCCGCAGAGTGTTGGTGGTGTAGAGCTTCCTGTAGCCGCATGGCGTTCGTACTTAAATATGGAACTAACCATTCCAATTTTCGCTGTCTCTTATACACATCTCCGAGCCCACGAGACC
+
ABBBAFBADBBBFGGGGGGGGGGHHHFGGDG2BGC2EEEECGGGFEAFG?ECFBFDGHHHFGHHEBGDEEF0BAFFEGCFEGHHFGHHFEFDGF33?GFHF0BFG?44?BFHHGG?EE/B3FG?BF3FHFFHFFGEDFGGCFHG?D/CDA
@M02034:409:000000000-BFKT7:1:1102:17765:23424 1:N:0:34
GCTCTTAAAGAGGAGAAAGGTCATGGGGGTTCGTGCTTCTAACTTTACTCAGTTCGTTCTCGTCGACAATGGCGGAACTGGCGACGTGACTGTCGCCCCAAGCAACCTGTCTCTTATACACATCTCCGAGCCCACGAGACCGTACTAGAT
+
BBBBBFFFFFFFGGFGGGGGGGGHFHGEGFGHGGGGGHHHHHHHHHHHHHHHHHHGEHHGHGFEEEEEEGHHHGGCEEHHHHFEGGGGHGHHHHGGDGGGGHGFGGHHHHHHHHHGHHHHHGHHHHHGCGGGGGGGFGGFGGFHGHHHHH
@M02034:409:000000000-BFKT7:1:1102:6317:23425 1:N:0:34
AAAGTCGAGGTGCCTAAAGTGGCAACCCAGACTAATGATAATGTTGGTGGTGTAGAGCTTCCTGTAGCCGCATGGCGTTCGTACTTAAATATGGAACTAACCATTCCAATTTTCGCTGTCTCTTATACACATCTCCGAGCCCACGAGACC
+
BBBBBFBBBBBBGFGGFFGGGGGHHHHGGHHGHHHGHHHHHHHHHGHGEGAFGBGBGGHHHHHHHGHFFEEEEGHHGGGFFFGGHHHDGGFHHFGFFFGHHHBHHFHHHHHHHGGEGFGFHHHHGHHHGGFHGHGFDCFCGGEEGGGCFE
@M02034:409:000000000-BFKT7:1:1102:13995:23425 1:N:0:34
GCTCTTAAAGAGGAGAAAGGTCATGCCTTTTCGTGCTTCTAACTTTACTCAGTTCGTTCTCGTCGACAATGGCGGAACTGGCGACGTGACTGTCGCCCCAAGCAACCTGTCTCTTATACACATCTCCGAGCCCACGAGACCGTACTAGAT
+
CCCCCFFFFFFFGGEFGGGGGGHHHHHHHHHHGHGGGHHHGHHHHHHHHHHHGHHGEHHGHFFEFFGFGHGGHGGGGGHHHHEEFGEFHGHHHHFGEAGGGFGHGGCGGGHHGHHFHHHFHFGGFHFFCFCGGEGDADEFGG?HGHFHGB
@M02034:409:000000000-BFKT7:1:1102:15217:23426 1:N:0:34
AAAGTCGAGGTGCCTAAAGTGGCAACCCAGACTAAGGATACTGTTGGTGGTGTAGAGCTTCCTGTAGCCGCATGGCGTTCGTACTTAAATATGGAACTAACCATTCCAATTTTCGCTGTCTCTTATACACATCTCCGAGCCCACGAGACC
+
ABBBBFABDBAAGGGGGGGGGGGHHHHGGHHGHGFGHDGHGFHDFFH2FFEFGFG55FGHFHHHGFHHHEFFFEHFG1EFFFGEFHHFDDFGHF3DGGG3BGDHHGHHHGHHHFFGGGGGEGHHHFGGGFFFFDGHGFG/DFHGGGGGGG
@M02034:409:000000000-BFKT7:1:1102:13748:23431 1:N:0:34
AAAGTCGAGGTGCCTAAAGTGGCAACCCAGACTATGCATGATGTTGGTGGTGTAGAGCTTCCTGTAGCCGCATGGCGTTCGTACTTAAATATGGAACTAACCATTCCAATTTTCGCTGTCTCTTATACACATCTCCGAGCCCACGAGACC
+
BCBCBFBCCCCDGGGGGGGGGGGHHHHGGHHGHHHHFHHHHFHHHHHGGGGGHHHGHHHHHHHHHHHHHGGGGGHHGGGGGGHHHHHHHHHHHHHFGHHHHGGHHHHHHHHHHHGGGGGHHHHHGHHFHHFHHHHHGGGGGGHGGGGGGA
@M02034:409:000000000-BFKT7:1:1102:9094:23431 1:N:0:34
GCTCTTAAAGAGGAGAAAGGTCATGCGTGCGCGTGCTTCTAACTTTACTCAGTTCGTTCTCGTCGACAATGGCGGAACTGGCGACGTGACTGTCGCCCCAAGCAACCTGTCTCTTATACACATCTCCGAG
+
BBBBBFFFFFFFCGEEFBGFGGHHHFGFGEGE?EGGGHGHFDGGHHHGHFFGHHHGGHHGGFFAF0E1>FGGEFG/>EGFHEFECFGGACGFHGF/??BA?F/2F0?GHH2??GHEGG<1F1F1???/-C
@M02034:409:000000000-BFKT7:1:1102:11210:23433 1:N:0:34
GCTCTTAAAGAGGAGAAAGGTCATGTTGGATAGGGCTTCTAACTTTACTCAGTTCGTTCTCGTCGACAATGGCGGAACTGGCGACGTGACTGTCGCCCCAAGCAACCTGTCTCTTATACACATCTCCGAGCCCACGAGACCGTACTAGAT
+
BBCCCFFFFFFFGGGGGGGGGGHHHHHHHHHHHHHHHHHHHHHHHHHHHHGHHHHGGHHGHGGGGEGEEFHHHGGEFGHHHGGEGGGGHGHHHHGHGGGGGGGFGGGHHHHHGHHFHHHHHEGHHGFGCGGGGHGG@DDDGGGHGEGBFG
@M02034:409:000000000-BFKT7:1:1102:13772:23434 1:N:0:34
AAAGTCGAGGTGCCTAAAGTGGCAACCCAGACTAATAATAAGGTTGGTGGTGTAGAGCTTCCTGTAGCCGCATGGCGTTCGTACTTAAATATGGAACTAACCATTCCAATTTTCGCTGTCTCTTATACACATCTCCGAGCCCACGAGAC
+
AABBAFABBBBBGGGGFGGGFGGHHGHGGHHGHHHHHHHHFFGFHHGEEFEGFFGEGHHHHHHHHFHHHGGEEFHHGGGGGGHHHHHGHHHHHFGGGHHGHHGGHHHFHHHHHGGGGGGHHGHHFHGHGFGHHHHFD?B?FGHGGCFGG
@M02034:409:000000000-BFKT7:1:1102:8577:23437 1:N:0:34
GCTCTTAAAGAGGAGAAAGGTCATGACTAAGCGTGCTTCTAACTTTACTCAGTTCGTTCTCGTCGACAATGGCGGAACTGGCGACGTGACTGTCGCCCCAAGCAACCTGTCTCTTATACACATCTCCGAGCCCACGAGACCGTACTAGAT
+
BBBBAFFFBFFFGFE4BEGGGGHHHHHHGHHHGGGGGHHHHFHHHHHHHHHHHHHGFHHGHFBEEEE?CGGHHGGGGGHHHGEEGGEEHGHGHHGGEFG/??FGGBGHHFHHHHH@GFDGHHHHHFHF@CC/FCFA-AD.FC.C?ADHH<
@M02034:409:000000000-BFKT7:1:1102:14084:23440 1:N:0:34
AAAGTCGAGGTGCCTAAAGTGGCAACCCAGACTAATAATAATGTTGGTGGTGTAGAGCTTCCTGTAGCCGCATGGCGTTCGTACTTAAATATGGAACTAACCATTCCAATTTTCGCTGTCTCTTATACACATCTCCGAGCCCACGAGACC
+
A?AB>DAADDBAGGGGGGCEAGFHHGHGGHHGHHHHHHHGEFFDFGHEEFE2BFFHGFGGGGGHHHHHHGFEEEGGCGGGDEFHGHHHHHHHHGHFBGF3BFBFGEGGHHFHHFEFAEEDFHHHHHGF4FFHHHFD//>CGGEG/@GGFC
@M02034:409:000000000-BFKT7:1:1102:11091:23441 1:N:0:34
AAAGTCGAGGTGCCTAAAGTGGCAACCCAGACTTCGGATGCTGTTGGTGGTGTAGAGCTTCCTGTAGCCGCATGGCGTTCGTACTTAAATATGGAACTAACCATTCCAATTTTCGCTGTCTCTTATACACATCTCCGAGCCCACGAGACC
+
BBBBBFBBBBABGGGGFGGGGGGHHHHGGHHGHHHGGFGGHGHHHHHEGGEFHHGFGHHHHHHHHHFHHGGGGFHGGFGGEEGHHHHGHHHHHHHHHHHHHHHHHHGHGHHHHGGGGGGHHHHHHHHHHHGHHHFFF?CBGGHGGFGGGG
@M02034:409:000000000-BFKT7:1:1102:14099:23452 1:N:0:34
AAAGTCGAGGTGCCTAAAGTGGCAACCCAGACTAATAATAATGTTGGTGGTGTAGAGCTTCCTGTAGCCGCATGGCGTTCGTACTTAAATATGGAACTAACCATTCCAATTTTCGCTGTCTCTTATACACATCTCCGAGCCCACGAGAC
+
BCCCCFCCCBAAGGGFFGGGGGGHHHHGGHHGHHHHHHHHHHHHHHHGFGEFGGGGHGHHHHHHHHHHHGGFEGHGFEGFFGFHHHHGHHHHHHHHFHHGHHGHHHHGHHHHHFFFGGGHHHHHGHHHHHBHGHFGFGGCGGHGGGGGG
@M02034:409:000000000-BFKT7:1:1102:5340:23456 1:N:0:34
AAAGTCGAGGTGCCTAAAGTGGCAACCCAGACTAATAAGAATGTTGGTGGTGTAGAGCTTCCTGTAGCCGCATGGCGTTCGTACTTAAATATGGAACTAACCATTCCAATTTTCGCTGTCTCTTATACACATCTCCGAGCCCACGAGACC
+
CCCCCFCCBCABGGGGGGGGGGGHHHHGGHHFGHFHHDGFFHHHHHAEFEGFF3F5D5BFFGHHBAEAFEFAFGF1EEEFFEFHHHHEGGHFHH3BGGHHC1@GBFHDFF?GF?EEEDEGFBFF4?BFGBFBFGHDDCCGCFCF<<</C?
@M02034:409:000000000-BFKT7:1:1102:13329:23464 1:N:0:34
GCTCTTAAAGAGGAGAAAGGTCATGCCTTCTGGTGCTTCTAACTTTACTCAGTTCGTTCTCGTCGACAATGGCGGAACTGGCGACGTGACTGTCGCCCCAAGCTACCTGTCTCTTATACACATCTCCGAGCCCACGAGACCGTACTAGAT
+
AABCCFFFFFFFGFGGGGGGGGHHHHHHHGHFHHFHHHHHHHHHHHFHHHHHHHHGGHHGGGGGGFGEEGHHHGGGGGHHFHGGGGGDHGFBDGEHEGGGEECGFHHHHFHHHHHDGFHHHFHHHHFD/BCGGAFG@CGGGCAHGHFDGF
@M02034:409:000000000-BFKT7:1:1102:10269:23465 1:N:0:34
GCTCTTAAAGAGGAGAAAGGTCATGCCTTCGCGTGCTTCTAACTTTACTCAGTTCGTTCTCGTCGACAATGGCGGAACTGGCGACGTGACTGTCGCCCCAAGCAACCTGTCTCTTATACACATCTCCGAGCCCACGAGACCGTACTAGAT
+
BCCCCFFFFFFFGGGGGGGGGGHHHHHHHHHGGGGGGHHHHHHHHHHHHHHHHHHGGHHGHGFEFEGEFFHHHGGEGGHHHGGGGGEGHGHHHHGHGGGGFHGHFFHHHHHHHHHGHHHHHHHHHGHGCGGGGGGG->DEGGDHGHHHHC
@M02034:409:000000000-BFKT7:1:1102:13358:23474 1:N:0:34
AAAGTCGAGGTGCCTAAAGTGGCAACCCAGACTCAGCATAATGTTGGTGGTGTAGAGCTTCCTGTAGCCGCATGGCGTTCGTACTTAAATATGGAACTAACCATTCCAATTTTCGCTGTCTCTTATACACATCTTCGAGCCCACGAGACC
+
BBBBBFBBBBBBGGGGGGGGGGGHGHHGGHHGHHHHHHHHHFHHHGHEGGFFHHHFGFHHHHHHHHHHHGGGFGHGGGGFEEGHHHHGHHHHHHHHHHHGHFHHHHHHHHHHHHGEGGGHHGHHHHHGGHHHHHHHHEFCGGHGCGGGGF
@M02034:409:000000000-BFKT7:1:1102:23430:23480 1:N:0:34
GCTCTTAAAGAGGAGAAAGGTCATGGGTCGTAGTGCTTCTAACTTTACTCAGTTCGTTCTCGTCGACAATGGCGGAACTGGCGACGTGACTGTCGCCCCAAGCAACCTGTCTCTTATACACATCTCCGAGCCCACGAGACCG
+
ABCCCFFFFFFFGGGGGGGGGGHHHCAG42EAFFHHHHHHHHHHHHHHHHHHHHGGGHHGHGFEFEGGGHHHHGGEGGHHHHGEGGGGHGHHHHGHFGGGGHFHHGHHHHHHHHHHHHHHHHHHHHHGGGGGGGGGCFGGE?
@M02034:409:000000000-BFKT7:1:1102:25278:23481 1:N:0:34
AAAGTCGAGGTGCCTAAAGTGGCAACCCAGACTTCTGCTTCGGTTGGTGGTGTAGAGCTTCCTGTAGCCGCATGGCGTTCGTACTTAAATATGGAACTAACCATTCCAATTTTCGCTGTCTCTTATACACATCTCCGAGCCCACGAGACC
+
BCCCCFCCCCBBGGGFGGGGGGGHHHHGGHHGHHHHHHHHHGGFGGGEGGGGHGHFHHGHHHHHHHHHHEFEGGHHGGGGGGHHHHGFHHHHHHFFFHHFHHHHHHHGHHHHHHGGGGGHHHHHHHHHHFHHGHHFFBCCFGHGGGGGGF
@M02034:409:000000000-BFKT7:1:1102:8749:23482 1:N:0:34
GCTCTTAAAGAGGAGAAAGGTCATGAAGGATCGTGCTTCTAACTTTACTCAGTTCGTTCTCGTCGACAATGGCGGAACTGGCGACGTGACTGTCGCCCCAAGCAACCTGTCTCTTATACACATCTCCGAGCCCACGAGACCGTACTAGAT
+
CCCCCFFFFFFFGGFGFGGGGGHHHC5GG4GGGFHGGHHHHHHHHHHHHHHHHHHGGHHGHGFFGEGEEFGHHGGEGGHHHGGGGGGGHGHHHHGGGFGGEGGFFGGHHHGHHHHGHHHHHHHGHGHF?DCGGFED>AADCCA.<<G0GG
@M02034:409:000000000-BFKT7:1:1102:18894:23493 1:N:0:34
GCTCTTAAAGAGGAGAAAGGTCATGGTGGTGGGTGCTTCTAACTTTACTCAGTTCGTTCTCGTCGACAATGGCGGAACTGGCGACGTGACTGTCGCCCCAAGCAACCTGTCTCTTATACACATCTCCGAGCCCACGAGACCGTACTAGAT
+
CCCCCFFFFFFFGGFGGGGGGGHHHHHHEGGGGFGGHHHHHHHHHHHHHHHHHHHGGHHGHGFGGEGGGHHHHGGGGGHHHHGEGGGGHGHHHHGHFGGGGGGHHHHHHHHHHHHFHHFHHHGGHHHGCGGGEEF<<ADACCCAAGFHGH
@M02034:409:000000000-BFKT7:1:1102:21276:23497 1:N:0:34
AAAGTCGAGGTGCCTAAAGTGGCAACCCAGACTAATCAGCCGGTTGGTGGTGTAGAGCTTCCTGTAGCCGCATGGCGTTCGTACTTAAATATGGAACTAACCATTCCAATTTTCGCTGTCTCTTATACACATCTCCGAGCCCACGAGACC
+
CCCCBFCCCBCCGGGGGGGGGGGHHHHGGHGGHHHHFHHHHGGEFGGECEGGHGFBEGHHHHHHHFHFFFGEEGF1EEGGGGHHGHHGFHHFHHGBGHGGFFBGHBGGHHHGHFGGGGGHHHHHGGHHFGHHHHFFEC@@DGHGG@FGGF
@M02034:409:000000000-BFKT7:1:1102:7949:23499 1:N:0:34
AAAGTCGAGGTGCCTAAAGTGGCAACCCAGACTCAGTCGTGTGTTGGTGGTGTAGAGCTTCCTGTAGCCGCATGGCGTTCGTACTTAAATA
+
AAA1A3>>1AAAGCFGCGGGG1F0FFGBBAFE1FECHCEBEEFAAAGFGGEF/BDAFGHHFHHFFFFDBEEGFGHGE>E/BEFF?GH1FFB
@M02034:409:000000000-BFKT7:1:1102:6453:23502 1:N:0:34
GCTCTTAAAGAGGAGAAAGGTCATGACGCGGAAGGCTTCTAACTTTACTCAGTTCGTTCTCGTCGACAATGGCGGAACTGGCGACGTGACTGTCGCCCCAAGCAACCTGTCTCTTATACACATCTCCGAGCCCACGAGACCGTACTAGAT
+
CCCCCFFFFFFFGGGGGGGGGGHHHHHGGGGGGGGHHHHHHHHHHHHHHHHHHHHGEHHGHFFEFEFEFHHHHGGEFGHHHHEGGGFGHFHHHHGGDDGGGGGGHHHHHHGHHHHHHHGHHHHGHHHG@ACGFHGCACGEGDGGDHHHFC
@M02034:409:000000000-BFKT7:1:1102:22170:23506 1:N:0:34
AAAGTCGAGGTGCCTAAAGTGGCAACCCAGACTTCTAAGCAGGTTGGTGGTGTAGAGCTTCCTGTAGCCGCATGGCGTTCGTACTTAAATATGGAACTAACCATTCCAATTTTCGCTGTCTCTTATACACATCTCCGAGCCCACGAGACC
+
BBBABFB?DDBAGGGGGGGFFGFHGGFGGHGGHHHHHHHHFHGHHHGEFFGFG3F5FGBGHHHHFFFGGEG@EEHGEFGEEEGEGHD@GG4FGHB@CGHGBFGHHHGEHHFHH?EFGGEGDDFFGBHFHG?22FBF?FGCGGA<//@DDE
@M02034:409:000000000-BFKT7:1:1102:16645:23516 1:N:0:34
AAAGTCGAGGTGCCTAAAGTGGCAACCCAGACTC
+
CCCCCFCCCCBCGGGGGGGGGGGHHHHGGHHGHB
@M02034:409:000000000-BFKT7:1:1102:18827:23522 1:N:0:34
AAAGTCGAGGTGCCTAAAGTGGCAACCCAGACTAATAAGAATGTTGGTGTTGTAGAGCTTCCTGTAGCCGCATGGCGTTCGTACTTAAATATGGAACTAACCTTTCCAATTTTCGCTGTCTCTTATACACATCTCCGAGCCCACGAGACC
+
BBBBBFBBBBB@GGGGGGGGGGGHHHGGGHHGHH35EHB5BGHHHHH2A2BA25D5AA3A5BF5BBFB3FG?EEC10>>???2?FFGDDGH@F333B3FF313BB3F44FEHB4>EEE?F4GGB4B4BFBG2GDGB?BDC/FGAFCGA/?
@M02034:409:000000000-BFKT7:1:1102:19277:23524 1:N:0:34
AAAGTCGAGGTGCCTAAAGTGGCAACCCAGACTTCTCATCATGTTGGTGGTGTTGAGCTTCCTGTAGCCGC
+
AAAAADAA@AAAFGGGGGGGGBF0CGFAB0FFHFFCGHFBFGFHHGG/F?FAA/B2B1BFGAFEAFEF1/A
@M02034:409:000000000-BFKT7:1:1102:5628:23526 1:N:0:34
GCTCTTAAAGAGGAGAAAGGTCATGGTGATTCGTGCTTCTAACTTTACTCAGTTCGTTCTCGTCGACAATGGCGGAACT
+
AABBB4BDBFFF4AFGABBCBBCEF4AF5AFGDGEFCGFAGHFBD5DBFGB35AFFD3GGHABEEAAAEDF3B@EE//B
@M02034:409:000000000-BFKT7:1:1102:9355:23527 1:N:0:34
AAAGTCGAGGTGCCTAAAGTGGCAACCCAGACTCAGCAGCAGGTTGGTGGTGTAGAGCTTCCTGTAGCCGCATGGCGTTCGTACTTAAATATGGAACTAACCATTCCAATTTTCGCTGTCTCTTATACACATCTCCG
+
AAABAFAABBBBFGGGGGFGGGFAGGHGFHGGHHGHGFHFGGHHHGGGGGGGH3F5F5FGGFHHHBDAEEC0BEFFEGGEFGEFGGFBGG4GHE3@@F33?B?FG?E4BFHHHB/EEEGFHGHH1FF???BCFG?1C
@M02034:409:000000000-BFKT7:1:1102:26348:23528 1:N:0:34
AAAGTCGAGGTGCCTAAAGTGGCAACCCAGACTGTGACGGGGGTTGGTGGTGTAGAGCTTCCTGTAGCCGCATGGCGTTCGTACTTAAATATGGAACTAACCATTCCAATTTTCGCT
+
BBBBBFAAD>AAGGGFGG4BGAFCGHGE22A2G3BFFGEEC2AEEG@1?1E??333BBB3FFEBFGHDG1E/??0FE>EF//FH?GGFHFGGH31?FCFGCGBBGGF2?F<FGD//?
@M02034:409:000000000-BFKT7:1:1102:21707:23536 1:N:0:34
GCTCTTAAAGAGGAGAAAGGTCATGATTCCTCGTGCTTCTAACTTTACTCAGTTCGTTCTCGTCGACAATGGCGGAACTGGCGACGTGACTGTCGCCCCAAGCAACCTGTCTCTTATACACATCTCCGAGCCCACGAGACCGTACTAGAT
+
CCDDDFFFFFFFGGFGGGGGGGHHHDAGHHH52AFFGHHHHHHHHHHHHHHHHHHGEHHGHGFEGGGGGHHHHGGGGGHHHHGGGGGGHGHHHHGGFGGGGHGFHHHHHHHHHHHHHHHHHHHHHHHGDGGGGHGD@CGEFGAEA<<DHD
@M02034:409:000000000-BFKT7:1:1102:6089:23538 1:N:0:34
GCTCTTAAAGAGGAGAAAGGTCATGGATAGTAAGGCTTCTAACTTTACTCAGTTCGTTCTCGTCGACAATGGCGGAACTGGCGACGTGACTGTCGCCCCAAGCAACCTGTCTCTTATACACATCTCCGAGCCCACGAGACCGTACTAGAT
+
BBBBBFFFFFFFGFFGGGGGGGHHHGHHHHHHHHHGHHHHHHHHHHHHHHHHHHHGEHHGHGFFEAEEEHGHHGGEFGHHHHGEFGFGHGFHHHGGFGGEFGEGGHHFHHGHGHHHGHHDHHHHHHHD/B@DGHGCDGGDEDDGGHHHHF
@M02034:409:000000000-BFKT7:1:1102:9491:23543 1:N:0:34
AAAGTCGAGGTGCCTAAAGTGGCAACCCAGACTCAGAATGCGGTTGGTGGTGTAGAGCTTCCTGTAGCCGCATGGCGTTCGTACTTAAATATGGAACTAACCATTCCAATTTTCGCTGTCTCTTATACACATCTCC
+
1A>AAFAA?AA11GGDF1BGGFGFGGFE0ECFHFGBDBGGHGGGEGGGGGGGH1D2F1GHHGHGHDGBGEC/BEFFEGGGCEB>?GF11B@BDD1>>FF>>F1BFDF22FGGHE?AEFGFHHGHBF2B2BBGFHFB
@M02034:409:000000000-BFKT7:1:1102:22956:23543 1:N:0:34
GCTCTTAAAGAGGAGAAAGGTCATGCAGAAGAGGGCTTCTAACTTTACTCAGTTCGTTCTCGTCGACAATGGCGGAACTGGCGACGTGACTGTCGCCCCAAGCAACCTGTCTCTTATACACATCTCCGAGC
+
CCCCCFFFFFFFGGEFFGGFGGFHHEGDDBGFAGGGHHHHF5GFGFHHG5FGGHHGGGAFHGGGGAEAEFDGHFG/>/FGEF>>EFEE/?EBF????/></?FGGH0GHGFFFHHGHBGBBFFCHFGGCC?
@M02034:409:000000000-BFKT7:1:1102:22840:23548 1:N:0:34
AAAGTCGAGGTGCCTAAAGTGGCAACCCAGACTGGGGTGGGGGTTGGTGGTGTAGAGCTTCCTGTAGCCGCATGGCGTTCGTACTTAAATATGGAACTAACCATTCCAATTTTCGCTGTCTCTTATACACATCTCCGAGCCCACGAGACC
+
CCBCCFCCCCCCGGGF4GGGGGGHHHHGGHHGHH22E2AEGGGEGFGEFGGGGFG@3GHHFHHHHHGGHEGFEGGAEEGGGGGHHHHFHHHHFGD3FHHHFGDGHHHHHGHHHHGGGGEGHHHHGGGDGHHHHHHHG?GGGGHGGGFGGE
@M02034:409:000000000-BFKT7:1:1102:13307:23550 1:N:0:34
AAAGTCGAGGTGCCTAAAGTGGCAACCCAGACTATGGGTGGTGTACCGCTTCCTGTAGCCGCATGGCGTTCGTACTTAAATATGGAACTAACCATTCCAATTTTCGCTGTCTCTTATACACATCTCCGAGCCCACGAGACCGTACTAGAT
+
ABCCBDABCCBCGGGGGGGGGGGHHHHGGHHGHHHHGHHEGGGHHHHEGGGGHHHHHHHHGGFGGFGGGGGGGGEHHHHGHHHHHHHHHGHHGHHHHHHHHHHHHGGGGGHHHHHHHHHGHHGGHHHDBC@GCCFFCGGGG/?>AHG=DD
@M02034:409:000000000-BFKT7:1:1102:25207:23552 1:N:0:34
AAAGTCGAGGTGCCTAAAGTGGCAACCCAGACTGGTCATCCTGTTGGTGGTGTAGAGCTTCCTGTAGCCACATGGCGTTCGTACTTAAATATGGAACTAACCATTCCAATTTTCGCTGTCTCTTATACACATCTCCGAGCCCACGAGACC
+
AAAAAFABBDAAFGGFFGGGGGGHHHHFGGHGHHGHHHHHHHHHHHHGFEBBGFGFGHHHHFGGEGHGHHGHGGHGEEGFEEGHHHGGHHGHHHFDFHGHHHHHHHFHHHHHHHGFGGGHGHHFHHHHFGFHHHFHFCGBDGHFCBDGGC
@M02034:409:000000000-BFKT7:1:1102:8755:23558 1:N:0:34
AAAGTCGAGGTGCCTAAAGTGGCAACCCAGACTAAGAATGGGGTTGGTGGTGTAGAGCTTCCTGTAGCCGCATGGCGTTCGTACTTAAATATGGAACTAACCATTCCAATTTTCGCTGTCTCTTATACACATCTCCGAGCCCACGAGACC
+
BBBBBFBBBBABGGGGGGGGGGGGGHHGGHHGHHHHFGHHHGGGFGGFGGFFHFG5EFHHHFHHHHHHHFGEEGHHGGGFFGHHHHHDHHFHHHFGFHHHHHHHHHHFHHHHHGGFGGGHHGHHFHHFHFHHFHHFECGCGGHGG?GFGA
@M02034:409:000000000-BFKT7:1:1102:13313:23568 1:N:0:34
AAAGTCGAGGTGCCTAAAGTGGCAACCCAGACTCTG
+
CCCCCFCCCCCCGGGGGGGGGGGHHHHGGHHGH3AF
@M02034:409:000000000-BFKT7:1:1102:17983:23568 1:N:0:34
AAAGTCGAGGTGCCTAAAGTGGCAACCCAGACTCCGACTAATGTTGGTGGTGTAGAGCTTCCTGTAGCCGCATGGCGTTCGTACTTAAATATGGAACTAACCATTCCAATTTTCGCTGTCTCTTATACACATCTCCGAGCCCACGAGACC
+
CCCCCFCBBCBCGGGGFGGGGGGHHHHGGHHGHHHGGGGGHGHGHHHEFGFGHHGGHHHHHHHHHHHGHEFEGGHGEEGFFGGHHHHHHHHHHHHHGHGFHHFHHHFHHHHHHGGEGGGHHHHHHHHHGHGHGHHHGGGCGGHGGGGGGE
@M02034:409:000000000-BFKT7:1:1102:14846:23570 1:N:0:34
GCTCTTAAAGAGGAGAAAGGTCATGGTGAGTGGTGCTTCTAACTTTACTCAGTTCGTTCTCGTCGACAATGGCGGA
+
AABCCFFFFDDFGGGGGGGGGGHHHHHHHHHHGHEGHHHHHHHHHHHHHHHHHHHGEHHGHGFEEAEB0BEF2E0>
@M02034:409:000000000-BFKT7:1:1102:8971:23570 1:N:0:34
GCTCTTAAAGAGGAGAAAGGTCATGCTTTCGCGTGCTTCTAACTTTACTCAGTTCGTTCTCGTCGACAATGGCGGAACTGGCGACGTGACTGTCGCCCCAAG
+
BBBBBFFFFFBFGGAFGGFGGGHHHHHGHGGGGGCEGHFHHFHGHHHFGDEFGGGFGHHGHGF1E0E10BFFBGF//>FHBAE>>EGCEFGBFHE//<B//?
@M02034:409:000000000-BFKT7:1:1102:14414:23572 1:N:0:34
AAAGTCGAGGTGCCTAAAGTGGCAACCCAGACTGGGTGTGGGGTTGGTGGTGTAGAGCTTCCTGTAGCCGCATGGCGTTCGTACTTAAATATGGAACTAACCATTCCAATTTTCGCTGTCTCTTATACACATCTCCGAGCCCACGAGACC
+
AABBBFBBBBAAFGGGGGGGGGGFGAGEDFGGHHHGFEEGGGGEGGGEFEBFFFFDGHHGHHHFGFHGHEFEGGHHEEGFE?GGHHGFHHFFGFFFFGHGGHFHHHHHHHHHHGGDFGFHHGFHGHHHFHFHHHGDEDG>CEHGGDGGGE
@M02034:409:000000000-BFKT7:1:1102:11669:23572 1:N:0:34
AAAGTCGAGGTGCCTAAAGTGGCAACCCAGACTACGGATCATGTTGGTGGTGTAGAGCTTCCTGTAGCCGCATGGCGTTCGTACTTAAATATGGAACTAACCATTCCAATTTTCGCTGTCTCTTATACACATCTCCGAGCCCACGAGACC
+
BBCBCFBBCCCCGGGGGGGGGGGHHHHGGHHGHHHGGGGGHHHHHHHFFGEFHHHFHHHHHHHHHHHHHGGGGGHHGGGGGGHHHHHGHHHHHHGHHHHHHHHHHHGHHHHHHHGGGGGGHHHHFHHHGHHHHHHHGCGFGGHGGFGGGE
@M02034:409:000000000-BFKT7:1:1102:10041:23577 1:N:0:34
GCTCTTAAAGAGGAGAAAGGTCATGCGTAG
+
>>AAAFFFFFFFG1EGFGBFGGFFAF0A0A
@M02034:409:000000000-BFKT7:1:1102:21760:23578 1:N:0:34
AAAGTCGAGGTGCCTAAAGTGGCAACCCAGACTAATGAGAAGGTTGGTGGTGTAGAGCTTCCTGTAGCCGCATGGCGTTCGTACTTAAATATGGAACTAACCATTCCAATTTTCGCTGTCTCTTATACACATCTCCGAGCCCACGAGACC
+
BBBCBFCBBBCCGGGGGGGGFGGHHHHGEGHGHHHHHHHHHHHBGGGEEGEFFGGFFGFHFHHHGGGFHFGFGGHHGGGGGGHHHHHHHHHFHHHHGGHFGFFGHHFHHHGHHGGGGGGHHHHHHHFHFHHFHGGGFFGCDGHGGGGGGE
@M02034:409:000000000-BFKT7:1:1102:14944:23582 1:N:0:34
GCTCTTAAAGAGGAGAAAGGTCATGGAGGCGCATGCTTCTAACTTTACTCAGTTCGTTCTCGTCGACAATGGCGGAACTGGCGACGTGACTGTCGCCCCAAGCAACCTGTCTCTTATACACATCTCCGAGCCCACGAGACCGTACTAGAT
+
BBBBBFFFFFFFGGEFFCGGGGFHHHGHGGGGGGGGHHHHHHHHHHHHHHHHHHHFFHHGHGFFGGGGGHGHGGGEEGHHHHGEGGGGHGHHHHGFEDFGDFF2B?GGH2GHHHHFGHHHHGHHHGHD<ADFGHGC-A<<EF?AGHFC0;
@M02034:409:000000000-BFKT7:1:1102:13962:23583 1:N:0:34
AAAGTCGAGGTGCCTAAAGTGGCAACCCAGACTAATAGTCAGGTTGGTGGTGTAGAGCTTCCTGTAGCCGCATGGCGTTCGTACTTAAATATGGAACTAACCATTCCAATTTTCGCTGTCTCTTATACACATCTCCGAGCCCACGAGACC
+
AABCAFBADDBCGGGGGGGGGGGHHHHGGHHGHHHHHHHHGGHGHHGEFGEGHHGGHHHHHHHHHHHHHGGEEGHHEEGGGFHHHHHHHHHHHHFFHHHGGHFHHGHHHHHHHHGGGGGHHHHHGHHHGHGHHHHFGC<@CEHGGGGGGE
@M02034:409:000000000-BFKT7:1:1102:13324:23584 1:N:0:34
AAAGTCGAGGTGCCTAAAGTGGCAACCCAGACTCAGCCGCCGGTTGGTGGTGTAGAGCTTCCTGTAGCCGCATGGCGTTCGTACTTAAATATGGAACTAACCATTCCAATTTTCGCTGTCTCTTATACACATCTCCGAGCCCACGAGACC
+
AABBBFBBBDAAGGGGGGGGGGGHGHHGGHHGHHHHHHGGGGGGEEGEFG1BFEHDGHHHHHHHHHHHHGGGGFHFEEGGEFFHHHHGHHDGHHDFHHGFHGHHHHHHHHHHHEGDGGGHHHHHGHFHGFFHHHGHGGGCGGHGGDGGGE
@M02034:409:000000000-BFKT7:1:1102:13252:23584 1:N:0:34
GCTCTTAAAGAGGAGAAAGGTCATGGTTGGGAGGGCTTCTAACTTTACTCAGTTCGTTCTCGTCGACAATGGCGGAACTGGCGACGTGACTGTCGCCCCAAGCAACCTGTCTCTTATACACATCTCCGAGCCCACGAGACCGTACTAGAT
+
CCCCCFFDFFFFGGGGGGGGGGHHHHHHGEGHGGGGHHHHHHHHHHHHHHHHHHHGEHFGHFAEFEEEGHGGGGGFEGHHHEEEEG@GHFHHHGFGAFC?AFECFFGHG>GFFHFBHGBGHHHHHF=A<@?FFHGDCCG?CD.<ACGHH;
@M02034:409:000000000-BFKT7:1:1102:10314:23590 1:N:0:34
GCTCTTAAAGAGGAGAAAGGTCATGAATGATAAGGCTTCTAACTTTACTCAGTTCGTTCTCGTCGACAATGGCGGAACTGGCGACGTGACTGTCGCCCCAAGCAACCTGTCTCTTATACACATCTCCGAGCCCACGAGACCGTACTAGAT
+
CCCCCFFFFFFFGGEEGGGGGGHHGHHHHHHHHHHHHHHGGHHHHHHHHHHHHHHGGHHGHGFGEAEEEGGHHGGEEGHHHFEEEGEGHGHHHHGGFGGGGHGGGHHHGHHHHHHHHHHHHHGHHHGGCFGGGHG<<@E<FG?CEEHEH=
@M02034:409:000000000-BFKT7:1:1102:5359:23592 1:N:0:34
GCTCTTAAAGAGGAGAAAGGTCATGGGTGTGGGTGCTTCTAACTTTACTCAGTTCGTTCTCGTCGACAATGGCGGAACTGGCGACGTGACTGTCGCCCCAAGCAACCTGTCTCTTATACACATCTCCGAGCCCACGAGAC
+
ABBBBFFFFFFFGGEFGGGGGGHGHFHB22BA2AEEHHHHHHHHHHHHHHHHGHHGEHHGHFBEFGGGGHHHHGGGGGHHHHGFGGEFHGHHHHGHGGGDGHGHHHHFHHHHHHHGHHHHHHHHHHHGCDDGGHGDDGGG
@M02034:409:000000000-BFKT7:1:1102:19115:23598 1:N:0:34
GCTCTTAAAGAGGAGAAAGGTCATGGGTGTGCGGGCTTCTAACTTTACTCAGTTCGTTCTCGTCGACAATGGCGGAACTGGCGACGTGACTGTCGCCCCAAGCAACCTGTCTCTTATACACATCTCCGAGCCCACGAGACCGTACTAGAT
+
ABBCCFFFFFFFGGGGGGGGFGHHHEAFAEDHEGGGGHHHFHFFHFHGGFHHFGFGGHHGFFFGG0E>EFFHFGG>>EHHG/E>EFEAFFGHGGF/DDD/?<FGGGHGFGHHHGHFGDGDGHHHHFFD->-@FCE-@@E?E@;GDHFHFG
@M02034:409:000000000-BFKT7:1:1102:25833:23598 1:N:0:34
AAAGTCGAGGTTCCTAAAGTGGCAACCCAGACTTTTGGGCCTGTTGGTGGTAT
+
>AAA>FAAD1>1B1FDGG1FFG0GCHHFGHFFHHGH10AA/F/1BB/BAA/2D
@M02034:409:000000000-BFKT7:1:1102:19605:23600 1:N:0:34
GCTCTTAAAGAGGAGAAAGGTCATGCCGTCTCGTGCTTCTAACTTTACTCAGTTCGTTCTCGTCGACAATGGCGGAACTGGCGACGTGACTGTCGCCCCAAGCAACCTGTCTCTTATACACATCTCCGAGCCCACGAGACCGTACTAGAT
+
BCCCCFFFFFFFGGFAGGGGGGFHHGFEAEHHHGHGGHHHHHHHHHHHHHHHHHHGGHHGHFFEGFGGGHHHHGGGGGHHHHGGGGGGHGHHHHGHFGGGGHGHHHHHHFHFFHHFHHHGGHHHHHHGCGFGGCFGGGGEEDDAGHHHGG
@M02034:409:000000000-BFKT7:1:1102:11998:23602 1:N:0:34
AAAGTCGAGGTGCCTAAAGTGGCAACCCAGACTGAGCAGCATGTTGGTGGTGTAGAGCTTCCTGTAGCCGCATGGCGTTCGTACTTAAATATGGAACTAACCATTCCAATTTTCGCTGTCTCTTATACACATCTCCG
+
CCCCCFCCCCCCGGGGGGGGGGGHHHHGGHHGHHFHHHHHBFG5FGCA2EEFA3D5ADFGFHHH5AD5BEF0EEGAEEEGGFEEGHH@EGHFFF33FGFFF1?FFEG4FGHHH?E/F/?FFHGH4?GBHBGHHHH2B
@M02034:409:000000000-BFKT7:1:1102:10301:23602 1:N:0:34
GCTCTTAAAGAGGAGAAAGGTCATGAATGATAAGGCTTCTAACTTTACTCAGTTCGTTCTCGTCGACAATGGCGGAACTGGCGACGTGACTGTCGCCCCAAGCAACCTGTCTCTTATACACATCTCCGAGCCCACGAGACCGTACTAGA
+
AAA?A1BFDFFF11AFGGGGGGFFFGH3FFGHCHHGBGFGGGGHFFHHGFDFAGHGEHHFHFFEEAE?EGFGFEC//EGFHCEEEGGFF/GFFFFCEGGG?GE<GCGHGHHHGHHHHHGGHHHHHHHGCGCGGGGG<CCCFCCECE0GF
@M02034:409:000000000-BFKT7:1:1102:19450:23609 1:N:0:34
GCTCTTAAAGAGGAGAAAGGTCATGGTTACTTCTGCTTCTAACTTTACTCAGTTCGTTCTCGTCGACAATGGCGGAACTGGCGACGTGACTGTCGCCCCAAGCAACCTGTCTCTTTTA
+
BBBBBDFFFFFFCGEGGGGGFGHHFEGFHHHHHHHHGHHHHHHHHHHHHHHHHHHGGHHGHGFEGFGGGHHHHGG?EFHGHGEGFGGGHGHGHFF?EEEGGHE?FGHHHHHGFH333B
@M02034:409:000000000-BFKT7:1:1102:14297:23611 1:N:0:34
GCTCTTAAAGAGGAGAAAGGTCATGCCGACGCCGGCTTCTAACTTTACTCAGTTCGTTCTCGTCGACAATGGCGGAACTGGCGACGTGACTGTCGCCCCAAGCAACCTGTCTCTTATACACATCTCCGAGCCCACGAGACCGTACTAGAT
+
BBBBBFFFFFFFGGEGGGGGGGHGGHHG2EEGGGGGGGGFHHHHHFHFHFGHHHHGFHHGEF?EEEGEEGFHHGG@EEHHHFGGGGFGGFHB?GFEDG@D?GA0FFGHHHHHHHHGHHHHHHHHHHGGFGGGGHGF<CGFGGCHAHEFF;
@M02034:409:000000000-BFKT7:1:1102:25823:23613 1:N:0:34
AAAGTCGAGGTGCCTAAAGTGGCAACCCAGACTTTTGGGCCTGTTGGTGGTGTAGAGCTTCCTGTAGCCGCATGGCGTTCGTACTTAAATATGGAACTAACCATTCCAATTTTCGCTGTCTCTTATACACATCTCCGAGCCCACGAGAC
+
3AAAABAADB>>4BFFGGGGGGGGHGFDFHHGHHHDFGCHHGGHHGHGFGAFFDHEGHHHHCGFGHHHHEEEGEHGFEGFEECFHHGGGHGHHFFGFHGFFGFGHGHHHHHHHHEEGGGGHGHHGHHHGFHHGHGG<<C@BEEGG@CAD
@M02034:409:000000000-BFKT7:1:1102:8377:23616 1:N:0:34
GCTCTTAAAGAGGAGAAAGGTCATGTGTTCGAGGGCTTCTAACTTTACTCAGTTCGTTCTCGTCGACAATGGCGGAACTGGCGACGTGACTGTCGCCCCAAGCAACCTGTCTCTTATACACATCTCCGAGCCCACGAGACCGTACTAGAT
+
ABCCCFFFFFFFGGGGGGGGGGHHHDGHHHDH42EGHHHHFHHHHGHGHHHHHHHGEGHGGFBEEEEFEHGHHGGGFGHHFGGEFGEGEGHGFGFHGGG/DGG2FGHHGHHHHHHDHHGHGHHHHHHA/ADFGCFFG@DEFCCHEHHGF=
@M02034:409:000000000-BFKT7:1:1102:17301:23618 1:N:0:34
AAAGTCGAGGTGCCTAAAGTGGCAACCCAGACTGGGTTGGCGGTTGGTGGTGTAGAGCTTCCTGTAGCCGCATGGCGTTCGTACTTAAATATGGAACTAACCATTCCATTTTCGCTGTCTCTTATACACATCTCCGAGCCCACGAGACC
+
AABBAFB>A2AAGGGFAAEGFGGHHHHGGHHFHHAA3AA23AEAAEE11?EFAAFBF5GC5BB5B5F@3EE>B?11>?EEAE0??GH3?4FBB333FGDG3?3BB44?BBFGHGGGFDHHFHHDG@D211@FGHBE/CCC/CFG?-<E<
@M02034:409:000000000-BFKT7:1:1102:23681:23619 1:N:0:34
GCTCTTAAAGAGGAGAAAGGTCATGAATCAGCATGCTTCTAACTTTACTCAGTTCGTTCTCGTCGACAATGGCGGAACTGGCGACGTGACTGTCGCCCCAAGCAACCTGTCTCTTATACACATCTCCGAGCCCACGAGACCGTACTAGAT
+
BBBBBFFFFFFFGFEGGGGGGGHHHFHHHHHHHGHHHHHHHHHHHHHHHHHHHHHGGHHGHGGGGEG1EGGHGGGEEGHFGCEEGGGGHGHHHHGEFFGE<?FBBGFHHHFHGHHHHFHHFFGGHBDEBBDGEGG@?CG>FD.CGHHHH=
@M02034:409:000000000-BFKT7:1:1102:14914:23621 1:N:0:34
GCTCTTAAAGAGGAGAAAGGTCATGAGGGCGCAGGCTTCTAACTTTACTCAGTTCGTTCTCGTCGACAATGGCGGAACTGGCGACGTGACTGTCGCCCCAAGCAACCTGTCTCTTATACACATCTCCGAGCCCACGAGACCGTACTAGAT
+
BBBBBFFFFFFFFGFGGGGGFGHHGDGCEFGGG?FGGHHHHGGHHHHHFDHHGHHFEFHGHGFEEEGFEGHHHGGEE/GHHEE@EEEGHEFHHFFEGGGG/FFFFGHHCFGGHHHHHHFHFHHHHDDD@@CGGHG@@CECEGDHDHHHHC
@M02034:409:000000000-BFKT7:1:1102:18433:23624 1:N:0:34
GCTCTTAAAGAGGAGAAAGGTCATGACGGCTAGGGCTTCTAACTTTACTCAGTTCGTTCTCGTCGACAATGGCGGAACTGGCGACGTGACTGTCGCCCCAAGCAACCTGTCTCTTATACACATCTCCGAGCCCACGAGACCGTACTAGAT
+
BBBBBFFFFFFFGGGGGGGGGGHHHHHGCGGGHHHHHHHHHHHHHHHHGHHHGHHGFHHGHFFEEAFEFHGHHGG@EEHHHEGEGGEGGFHHHHFFEFGDGGFFHGHHHFHHHHHGHHHGHHHHHHHGFFGGGGGGDDGDGGDHGEHHE:
@M02034:409:000000000-BFKT7:1:1102:20285:23627 1:N:0:34
GCTCTTAAAGAGGAGAAAGGTCATGCCTGGTCGTGCTTCTAACTTTACTCAGTTCGTTCTCGTCGACAATGGCGGAACTGGCGACGTGACTGTCGCCCCAAGCAACCTGTCTCTTATACACATCTCCGAGCCCACGAGACCGTACTAGAT
+
CCCCCFFFFFFFGGEGGGGGGGFHHBBDG4FDEEGGGHHHHHHHHHHHHHHHHHHGGHHGHGFEGGGGGHHHHGGGGGHHHHGEGGEEHGHHHHGGFGGFGGGHHHHHHGHHGHHHHHHHFHHHHHFGCGGGGHGGDGAAFFEG?GHHEG
@M02034:409:000000000-BFKT7:1:1102:23200:23630 1:N:0:34
AAAGTCGAGGTGCCTAAAGTGGCAACCCAGACTATGAAGGGTGTTGGTGGTGTAGAGCTTCCTGTAGCCGCATG
+
BBCCBFCCCCCCGGGGGGGGGGGHHHHGGHHGHHHBHFFFAGEEEGCFADGEF3D55DEFDGDGBAGDBEE0EB
@M02034:409:000000000-BFKT7:1:1102:16823:23632 1:N:0:34
GCTCTTAAAGAGGAGAAAGGTCATGTCTTGTGGGGCTTCTAACTTTACTCAGTTCGTTCTCGTCGACAATGGCGGAACTGGCGACGTGACTGTCGCCCCAAGCAACCTGTCTCTTATACACATCTCCGAGCCCACGAGACCGTACTAGAT
+
BBCCCFFFFFFFGGEGGGGGGGFHFHHHHHHHGGGGGHHHHHHHHHHHHHHHHHHGEHHGHGFEEEFFGHGHHGGCEEHHHHFFGGGGHEHHHBFGEFGFFGFGGGHHHGFHHHHGHHGHHHHHHFFG?DCFFEGC<CGAFGGGDHHGH=
@M02034:409:000000000-BFKT7:1:1102:8360:23632 1:N:0:34
GCTCTTAAAGAGGAGAAAGGTCATGCGGGCGCCGGCTTCTAACTTTACTCAGTTCGTTCTCGTCGACAATGGCGGAACTGGCGACGTGACTGTCGCCCCAAGCAACCTGTCTCTTATACACATCTCCGAGCCCACGAGACCGT
+
CCCCCFFFFFFFGGGGGGGGGGHHH5E222A22AEFGGHHHHHHHHHHHHHHHHHGGHHGHGFGGGGGGHGHHGGGGGHHHHGFGGGFFGHFHHGEGGGGGHGEGHHGHFHHHHHHHHHGHHHHHHHGAFGGGEE@;@DCG-9
@M02034:409:000000000-BFKT7:1:1102:14342:23635 1:N:0:34
GCTCTTAAAGAGGAGAAAGGTCATGTCTTCTTTTGCTTCTAACTTTACTCAGTTCGTTCTCGTCGACAATGGCGGAACTGGCGACGTGACTGTCGCCCCAAGCAACCTGTCTCTTATACACATCTCCGAGCCCACGAGACCGTACTAGAT
+
CCCCCFFFFFFFGGGGFGGGGGFHHHHHHHHHGHHHHHHHHHHHHHHHHHHHHHHGEHFFHFFBEAEEGHGHGGGEFGHHHGEEEGGGHFHHHGF??AEFFEFEGGHHHHHHGHHFHHHHBFHFHHHG?DFCFHGC/>D<FDAGGEHHHD
@M02034:409:000000000-BFKT7:1:1102:10348:23640 1:N:0:34
GCTCTTAAAGAGGAGAAAGGTCATGTCTGTGCGTGCTTCTAACTTTACTCAGTTCGTTCTCGTCGACAATGGCGGAACTGGCGACGTGACTGTCGCCCCAAGCAACCTGTCTCTTATACACATCTCCGAGCCCACGAGACCGTACTAGA
+
BBBBBFFFFFFFGAEGGGGGGGHHHGGHHHHHGGGGGHHHHHHHHHHHHHGHFHHGEGGGFFFEFEEEEGHHHGGCEGHHHGGEFGCFHFHHHGEEFFGGGGGFGGHHHHHHHHHGHHHGHHHHHGHFDFGGFHGC<CFAFGGHDCHHH
@M02034:409:000000000-BFKT7:1:1102:20296:23641 1:N:0:34
GCTCTTAAAGAGGAGAAAGGTCATGGGTGTGGGGGCTTCTAACTTTACTCAGTTCGTTCTCGTCGACAATGGCGGAACTGGCGACGTGACTGTCGCCCCAAGCAACCTGTCTCTTATACACATCTCCGAGCCCACGAGACCGTACTAGAT
+
CCCCCFFFFFFFGGEEFGGGGGGHHHHHGGGGGGGGGHHHHHHHHHHHHHHHHHHGGHHGHFFEEEEEEHHHHGGFGGHHHFEEFGEGHGHHHGGGFDGGFGGHGHHHHFHFFHHBGHFGBGHHHFGG-A@CFHED@@G?EGDEGHHHF;
@M02034:409:000000000-BFKT7:1:1102:17591:23642 1:N:0:34
AAAGTCGAGGTGCCTAAAGTGGCAACCCAGACTGCTACGAATGTTGGTGGTGTAGAGCTTCCTGTAGCCGCATGGCGTTCGTACTTAAATATGGAACTAACCATTCCAATTTTCGCTGTCTCTTATACACATCTCCGAGCCCACGAGACC
+
CCCCBFCCCCCCGGGGGGGGGGGHHHHGGHHGHFFHHHG?GGHHHHHGGGGGHHHGHHHHHHHHHHHHHGGGGGHHGGGGGGHHHHHHHHHHHHHHGHHHHHHHHHHHHHHHHHGGGGGGHGHHHHHHFHGHHHHHGGGGGGHGGFGGGE
@M02034:409:000000000-BFKT7:1:1102:16946:23646 1:N:0:34
GCTCTTAAAGAGGAGAAAGGTCATGCGTCCTCATGCTTCTAACTTTACTCAGTTCGTTCTCGTCGACAATGGCGGAACTGGCGACGTGACTGTCGCCCCAAGCAACCTGTCTCTTATACACATCTCCGAGCCCACGAGACCGTACTAGA
+
BBBBBFFBFFFFCAEGEFFFFGBGH5BEECGBFGFHHHHHHHHHHHHHHHHHHHHGFHHFHGGGGGCEAGFBFE?@?EHFFEECGGGGHEHFHGGGEFEEACC2CFHHFFHGHHH2D2@DGFHGHHFD/>?CGEF@-@AAEG.<C<DFF
@M02034:409:000000000-BFKT7:1:1102:23208:23646 1:N:0:34
AAAGTCGAGGTGCCTAAAGTGGCAACCCAGACTATGAAGGGTGTTGGTGGTGTAGAGCTTCCTGTAGCCGCATGGCGTTCGTACTTAAATATGGAACTAACCATTCCAATTTTCGCTGTCTCTTATACACATCTCCGAGCCCACGAGACC
+
BCBBCFCCCBAABFGGGGGGGGGGGHHEGHCFHHHGHHHHGHFGGHHEFGGFGGHGHHHHHFGHHHHHHGGFGGHHFEGEEEFGHGF@GHFHHHDFGGHFHHFHHHHHGHHHHDEEFGFHHHHHGHHHGHGHHHFHGCF/CEHFGGGGGF
@M02034:409:000000000-BFKT7:1:1102:11952:23658 1:N:0:34
GCTCTTAAAGAGGAGAAAGGTCATGGTGGGTGGTGCTTCTAACTTTACTCAGTTCGTTCTCGTCGACAATGGCGGAACTGGCGACGTGACTGTCGCCCCAAGCAACCTGTCTCTTATACACATCTCCGAGCCCACGAGACCGTACTAGA
+
CCCCCFFFFFFFGGEGFFGGGGHHHHFGEEEEFBFHHHHHHGHHHHHHHHHHHHHGGHHGHFFGGFGECGGHHGGGGGHHHGEEGGGGHGHFHHGGEGGF?FFGGGHHGHFHHHHHHHHHHHHGHHHG@DCGGFEC>ADDCC..<CGFH
@M02034:409:000000000-BFKT7:1:1102:22043:23659 1:N:0:34
GCTCTTAAAGAGGAGAAAGGTCATGGCTGTTGGTGCTTCTAACTTTACTCAGTTCGTTCTCGTCGACAATGGCGGAACTGGCGACGTGACTGTCGCCCCAAGCAACCTGTCTCTTATACACATCTCCGAGCCCACGAGACCGTACTAGAT
+
CCCCCFFFFFFFGFEFGGGGGGFHHHHHGHHHHEGHHHHHHHHHHHHHHHHHFHHGFHHGHFBEEEEGCHGHHGGCFFHHHHEEGGEGGGHHHHGGDFG?EFFHGGHHHHHHHHHHHHGGHHHGHHGG@ACFFFF@>CDEFC.EGHHHGD
@M02034:409:000000000-BFKT7:1:1102:6106:23662 1:N:0:34
AAAGTCGAGGTGCCTAAAGTGGCAACCCAGACTACTAATAATGTTGGTGGTGTAGAGCTTCCTGTAGCCGCATGGCGTTCGTACTTAAATATGGAACTAACCATTCCAATTTTCGCTGTCTCTTATACACATCTCCGAGCCCACGAGACC
+
BBBBBFBBBBABGGGFGGGGGGGHHHHGGHHGHBHHCHHFHGHHHHHEFGEBFFG5FBGGGFHHGFHGHFEEEEHBEEFCEEEGGHGFGGFGGGFDGHHFEFFGHFGDFHGHHFEEGGGHHBGHGGFGBCDGFHHFGGGCDGHGGGG?DC
@M02034:409:000000000-BFKT7:1:1102:14043:23664 1:N:0:34
AAAGTCGAGGTGCCTAAAGTGGCAACCCAGACTGGGGATGCGGTTGGTGGTGTAGAGCTTCCTGTAGCCGCATGGCGTTCGTACTTAAATATGGAACTAACCATTCCAATTTTCGCTGTCTCTTATACACATCTCCGAGCCCACGAGACC
+
CCCCCFCCBCBBGGGGGGGGGGGHHHHGGHHGHHHHGGGGHFGEEGGEFGBFFGGFGHHHHHHHGHHHHEFGGGHGEEGFFGFHHHHFHHHHHHGHFHGHHHHHHHHHHHHHHFGGGGGHHHHHHHHHHHFHHHHFCDG@GGHGGGGGGE
@M02034:409:000000000-BFKT7:1:1102:14261:23666 1:N:0:34
GCTCTTAAAGAGGAGAAAGGTCATGACTAGTGTGGCTTCTAACTTTACTCAGTTCGTTCTCGTCGACAATGGCGG
+
AAAAA@FFBFFF11EGGGGGFAGE33BBGHFGHD?0GFEFGHHHHDGBDDAFDGHG/BGEHFA/EAEBAFAGFEE
@M02034:409:000000000-BFKT7:1:1102:8176:23668 1:N:0:34
AAAGTCGAGGTGCCTAAAGTGGCAACCCAGACTAATCAGAATGTTGGTGGTGTAGAGCTTCCTGTAGCCGCATGGCGTTCGTACTTAAATATGGAACTAACCATTCCAATTTTCGCTGTCTCTTATACACATCTCCGAGCCCACGAGACC
+
>AAAAFABBDBBFGGGGGEFFFGFHHHGGFFFFHHHGHHGGGGGHHGEGGEEEDGHHGHGHFGHHHHHHGGFEGGHGGGGGFHHHHFFFHGHHBGHHHGHHHGHHHGFHHHHHHGGGGEFHFHHHHHHBGHHFHFH/B/@CFHGCG/<DF
@M02034:409:000000000-BFKT7:1:1102:23674:23670 1:N:0:34
GCTCTTAAAGAGGAGAAAGGTCATGGTTTCTCAGGCTTCTAACTTTACTCAGTTCGTTCTCGTCGACAATGGCGGAACTGGCGACGTGACTGTCGCCCCAAGCAACCTGTCTCTTATACACATCTCCGGGCCCACGAGACCGTACTAGA
+
BBBBBFFDFFFFGGEGFBFFFGCHHHHHHHHHHHGHHHHHHHHHHHHHHHHHHHHFEHHGHFFEFEFGGHGHHGGGGGHHHEEE@FGGHFHHHHCCE?E/E?FGFGGGHFHFGHHDGG2FGFHFBDDD/>@D?EE@-<A.F<<CACFDD
@M02034:409:000000000-BFKT7:1:1102:25620:23674 1:N:0:34
AAAGTCGAGGTGCCTAAAGTGGCAACCCAGACTGGGTGTAGGGTTGGTGGTGTAGAGCTTCCTGTAGCCGCATGGCGTTCGT
+
BBCCCFABCBABGGGGGGGGGGGGHHHGGHHGHHHC3EEBG3FGGEEE11BAA3F555BB5B5FF5B5AEF@FEC1>>>1B?
@M02034:409:000000000-BFKT7:1:1102:25790:23679 1:N:0:34
GCTCTTAAAGAGGAGAAAGGTCATGCCTTCTGGTGCTTCTAACTTTACTCAGTTCGTTCTCGTCGACAATGGCGG
+
>>AABFFFDFFFGAEGGGG4FFGHGGGH5FGGDG4FGHHGH5FGGHHEFHHHGFBFGGFFFEFFGCEBEBFE2EE
@M02034:409:000000000-BFKT7:1:1102:23013:23680 1:N:0:34
GCTCTTAAAGAGGAGAAAGGTCATGGGGGTTCAGGCTTCTAACTTTACTCAGTTCGTTCTCGTCGACAATGGCGGAACTGGCGACGTGACTGTCGCCCCAAGCAACCTGTCTCTTATACACATCTCCGAGCCCACGAGACCG
+
CCDDDFFFFFFFGGEGGGGGGGGHHHH22AEC3DGHHHHHHHHHHHHHHHHHHHHGGHHGHGFGGGGGGHHHHGGFGGGHHHGGGGGGHGHHHHGHGGFFGGGGGGHHGGHHHHHHHHHHHGHHHHGGCGCGGHGG-ADC.<
@M02034:409:000000000-BFKT7:1:1102:11784:23685 1:N:0:34
GCTCTTAAAGAGGAGAAAGGTCATGCGGGCTCCGGCTTCTAACTTTACTCAGTTCGTTCTCGTCGACAATGGCGGAACTGGCGACGTGACTGTCGCCCCAAGCAACCTGTCTCTTATACACATCTCCGAGCCCACGAGACCGTACTAGAT
+
BBBBBFFFFFFFGFGGGGGGGGHHHHGGGGGHGGGGGGHHHGHHHHHHHHHHHHHGEHHGHGFEEEFEEGHHHGGEEGHHHGGFGGEGHGHHHGGG?FGGDHGGGFGHHHHHHHHFGFHFHGHHHHHGGGGGEGEA<AGEGGGHGHHHH:
@M02034:409:000000000-BFKT7:1:1102:8178:23686 1:N:0:34
AAAGTCGAGGTGCCTAAAGTGGCAACCCAGACTAATCAGAATGTTGGTGGTGTAGAGCTTCCTGTAGCCGCATGGCGTTCGTACTTAAATATGGAACTAACCATTCCAATTTTCGCTGTCTCTTATACACATCTCCGAGCCCACGAGACC
+
CCCCCFCBCCBBGGGGGGGGGGGGHHHGGHFFHHHHHHHHGHHHHHGGFGFFGGGFGHHHHHHHHHHGHGFEGGHGGFGGFGGHHHHGHHGHHHFGHHHGHHHHHHGHHHHHHHGGGGGGHGHHHHGHFHHHHHGHGGGGGGHGGGFGGE
@M02034:409:000000000-BFKT7:1:1102:8605:23686 1:N:0:34
GCTCTTAAAGAGGAGAAAGGTCATGGGTGTTGGTGCTTCTAACTTTACTCAGTTCGTTCTCGTCGACAATGGCGGAACTGGCGACGTGACTGTCGCCCCAAGCAACCTGTCTCTTATACACATCTCCGAGCCCACGAGACCGTACTAGAT
+
DCDDDFFFFFFFGGGGGGGGGGGHHHHGFFGHHGGHHHHHHHHHHHHHHHHHHHHGEHHGHFBEEEFFGHGHHGGEEGGHHEEEEGEFHGHHHGFFEEGGGFFFFGHHHGHHHHHHHGHFHHHHHFHGGDFGGAFA>@CCF<AGGHGHHG
@M02034:409:000000000-BFKT7:1:1102:20321:23687 1:N:0:34
GCTCTTAAAGAGGAGAAAGGTCATGGCTCTTCCGGCTTCTAACTTTACTCAGTTCGTTCTCGTCGACAATGGCGGAACTGGCGACGTGACTGTCGCCCCAAGCAACCTGTCTCTTATACACATCTCCGAGCCCACGAGACCGTACTAGAT
+
BBCCCFFFFFFFGGEGGFGGGGHHHGHHHHHHHGGGGGHHHHHHHHHGHHHHHHHGGHHGHGFFEEEAEGHHHGGEEGFHGGGFGGCFHGGGFHFEFGGGCHGCFGHHHHHHHHGFHGHHHGHHHHFGCGCFGHGF<>EAGFGGGHGHHD
@M02034:409:000000000-BFKT7:1:1102:17091:23688 1:N:0:34
GCTCTTAAAGAGGAGAAAGGTCATGAATGTTCGTGCTTCTAACTTTACTCAGTTCGTTCTCGTCGACAATGGCGGAACTGGCGACGTGACTGTCGCCCCAAGCAACCTGTCTCTTATACACATCTCCGAGCCCACGAGACCGTACTAGAT
+
BBBBBFFFFFFFGAEGGGGGGGHHHHHHHHHHGGGGGHHHHHHHHHHHHGFHHHHGFHHGHGFEGEFEEFHHHGGEEGHHHHGEGGGGHGHHHHGGGGGGGHGE?FFHHHHHHHHHHHHHHHHHHHHGCGCGGHGG>CGDGGDHGHHHHD
@M02034:409:000000000-BFKT7:1:1102:20557:23700 1:N:0:34
GCTCTTAAAGAGGAGAAAGGTCATGGGGGAGGGGGCTTCTAACTTTACTCAGTTCGTTCTCGTCGACAATGGCGGAACTGGCGACGTGACTGTCGCCCCAAGCAACCTGTCTCTTATACACAT
+
ABBBBFFFFFFFGGGGGGGGGGHHHBGEEE?EC?EEGHHHGHHHHHHHHHHHHHHGGHHFHGGDGGGGGHHHGGGE@ECFHEFEE/BDFEHFGGGHGFGGGHGHHHHHFHCGDFHHHGG<11>
@M02034:409:000000000-BFKT7:1:1102:4542:23703 1:N:0:34
GCTCTTAAAGAGGAGAAAGGTCATGACTGGGCAGGCTTCTAACTTTACTCAGTTCGTTCTCGTCGACAATGGCGGAACTGGCGACGTGACTGTCGCCCCAAGCAACCTGTCTCTTATACACATCTCCGAGCCCACGAGACCGTACTAGAT
+
CCCCCFFFFFFFGGEAFGGGGGFHGHHHHHHHHGGGHHHHHHHHHHHHHHHGGHHGEGHGHFBBFAEECHGGHEG@EEHHHHEEGFGGHEGHFGF?EEGGGGFGFBGHHHHHHHHHHHHHHGHHHHFDCGGGFHGDCFGACD<C?HHHH=
@M02034:409:000000000-BFKT7:1:1102:23441:23704 1:N:0:34
GCTCTTAAAGAGGAGAAAGGTCATGATTCAGCCTTCTTCTACCTTTACTCCGTTCGTTCTCGTCGACAATGGCGG
+
CBCCCFFFFFFFGGGGGGGGGGHHHFBG6AGF4G4FFGGHE553A555D532AAB2EF2BAAFGF0E1AA3B2>E
@M02034:409:000000000-BFKT7:1:1102:21052:23707 1:N:0:34
AAAGTCGAGGTGCCTAAAGTGGCAACCCAGACTAGTAAGGGTGTTGGTGGTGTAGAGCTTCCTGTAGCCGCATGGCGTTCGTACTTAAATATGGAACTAACCATTCCAATTTTCGCTGTCTCTTATACACATCTCCGAGCCCACGAGACC
+
AAAABFBB?DAAFGGGFGGGFFGHHHHGGHHGHHFBBGHHHFFEFHGGGGGFHGHDGHHHHHHGGHHHFEE?EEHHFFGFEEFGHHFBGG4FGHBFGHF3GHGHHHGHHHHHGGEGG?FFHGHHHHHHFFGHHHFGD/CBFGHGD@DGDE
@M02034:409:000000000-BFKT7:1:1102:19026:23715 1:N:0:34
AAAGTCGAGGTGCCTAAAGTGGCAACCCAGACTCAGACTTCGGTTGGTGGTGTAGAGCTTCCTGTAGCCGCATGGCGTTCGTACTTAAATATGGAACTAACCATTCCAATTTTCGCTGTCTCTTATACACATCTCCGAGCCCACGAGACC
+
BBBBBFCCCCCCGGGGGGGGGGGHHHHGGHHGHHHHHHHHHGGFGGGEFGEFGHGDGHHHHHHHHHHHHEGGGGHHGGGGGGHHHHHGHHGHHHHHHHHFHHGHHHHHHHHHHFGGGGGHHHHHGHGHHHFHHHGGG?GCGGHGGGGGGG
@M02034:409:000000000-BFKT7:1:1102:22232:23718 1:N:0:34
GCTCTTAAAGAGGAGAAAGGTCATGGTGGGTGGTGCTTCTAACTTTACTCAGTTCGTTCTCGTCGACAATGGCGGAACTGGCGACGTGACTGTCTCCCCAAGCACCCTGTCTCTTATACACATCTCCGAGCCCACGAGACCGTACTAGAT
+
AAAAAFFFBFFFGF1AFGGAGG1GHFF10AAA0E0AFGHHHHHHHGEHGHHHHHHGEFHGHGCE?EEFEHGHGGGGGEH10FEEEGG?HGG1FF2BBGCHE/FF0?CGFGHHGHHHHGH2FGGFHGECG/ACGFE?<ACFGCFGGAD<D=
@M02034:409:000000000-BFKT7:1:1102:16072:23721 1:N:0:34
GCTCTTAAAGAGGAGAAAGGTCATGACTACTCGTGCTTCTAACTTTACTCAGTTCGTTCTCGTCGACAATGGCGGAACTGGCGACGTGACTGTCGCCCCAAGCAACCTGTCTCTTATACACATCTCCGAGCCCACGAGAC
+
BCCCCFFFFFFFGGGGGGGGGGHHHDFGHF5FEFHGGHHHHHHHHHHHHHHHHHHGGHHGHGGGGGGGGHHHHGGGGGHGHGGGGGGGHGHHHHGHGGGGGHGHHHHHHHGHGHHGGHGFHHHGHFHDCCGGGHGF@DGG
@M02034:409:000000000-BFKT7:1:1102:8780:23721 1:N:0:34
GCTCTTAAAGAGGAGAAAGGTCATGGTGGTTCGGGCTTCTAACTTTACTCAGTTCGTTCTCGTCGACAATGGCGGAACTGGCGACGTGACTGTCGCCCCAAGCAACCTGTCTCTTATACACATCTCCGAGCCCACGAGACCGTACTAGAT
+
BCBCBFFFFFFFGGGGGGGGGGHHHHGHGGGHGGGGGHHHHHGHHFFFGGHHGHGGGFFFFGGGG?E>EFGHFGGE@EHHGAEEGEEDGEFGHHGEEDGA/FFGGFGHHH2FFHH2F@@2FGGFHBFA<<@DE<FC<@CEEFDHGEHFCC
@M02034:409:000000000-BFKT7:1:1102:24823:23724 1:N:0:34
GCTCTTAAAGAGGAGAAAGGTCATGCAGGGTCGGGCTTCTAACTTTACTCAGTTCGTTCTCGTCGACAATGGCGGAACTGGCGACGTGACTGTCGCCCCAAGCAACCTGTCTCTTATACACATCTCCGAGCCCACGAGACCGTACTAGAT
+
BBBBBFFFFFFFGGEGGFGFGGHFFHGHHFHHGGGGGHHHHHHHHHHHHHHHHHHGGHHGHFFEFEFEGHGHHGG>E>FGHFEEGGFGG/FGHFFF?BCDDFECGFHHHHHGGHHFHHHHHHGFHHFG?DFGFFGA-<D.EDEHGHGFGC
@M02034:409:000000000-BFKT7:1:1102:20582:23729 1:N:0:34
AAAGTCGAGGTGCCTAAAGTGGCAACCCAGACTGAGAGGGGGGTTGGTGGTGTAGAGCTTCCTGTAGCCGCATGGCGTTCGTACTTAAATATGGAACTAACCATTCCAATTTTCGCTGTCTCTATACACATCTCCGAGCCCACGAGACCG
+
BBBBBFBBBBBBGGGGGGGGGGGHHHHGGHHGHHHGGHGGGGGDGGGDFGDGHHHGGGGHHHHHHHHGFDC@DFHGFDGGCCCGHHHGHHHHHFGHFHHGHHFHHHHHHHHHHGGFGGGGGGGGGFFGFFFFGGGGDGGFGGFFFFFFFF
@M02034:409:000000000-BFKT7:1:1102:15132:23729 1:N:0:34
GCTCTTAAAGAGGAGAAAGGTCATGCCGATGAAGGCTTCTAACTTTACTCAGTTCGTTCTCGTCGACAATGGCGGAACTGGCGACGTGACTGTCGCCCCAAGCAACCTGTCT
+
AAAAA1FFDFFFCCEGGGGGGGHHFHHEAEAD1FFAF0BGBAGHHGHHHH1GGGFFE0BFHFFCEGGGGFDE0EE??EHFGAE@>E>EH>BGGHFEG?EEA</0<FGF0F1F
@M02034:409:000000000-BFKT7:1:1102:5079:23730 1:N:0:34
AAAGTCGAGGTGCCTAAAGTGGCAACCCAGACTGAGAAGAATGTTGGTGGTGCAGTGCTTCCTGT
+
AAAAAFAA>D1AGGFGGGGGGDFBGGHE0EGGHC1F1AB10BFF2D/FGGGF11D1BE2F1FHBB
@M02034:409:000000000-BFKT7:1:1102:22252:23731 1:N:0:34
GCTCTTAAAGAGGAGACAGGTCATGGTGGGTGGTGCTTCTAACTTTACTCAGTTCGTTCTCGTCGACAATGGCGGAACTGGCGACGTGACTGTCGCCCC
+
ABBBAFFDDFFFGFE42AFEBFCGFFGGG222ABAGDGHHHHHHGHHHFFFHHHHEEGHGHEBEG0EEEHFFFEE//EGHHAEEGGGGFEHFGF?/?<<
@M02034:409:000000000-BFKT7:1:1102:22338:23732 1:N:0:34
GCTCTTAAAGAGGAGAAATGTCATGGCTACTAGTGCTTCTAACTTTACTCAGTTCGTTCTCGTCGACAATGGCGGAAATGGCGACGT
+
A?AABFFFFFFFCFEFGG5BBFFHFHBEGHFGF5GHHHHBHHFFFHGGGGHFDFDF2F2FFBAAE0E?AGFHHGG0E/@BC2>/EEE
@M02034:409:000000000-BFKT7:1:1102:15115:23733 1:N:0:34
AAAGTCGAGGTGCCTAAAGTGGCAACCCAGACTCAGACGGCTGTTGGTGGTGTAGAGCTTCCTGTAGCCGCATGGCGTTCGTACTTAAATATGGAACTAACCATTCCAATTTTCGCTGTCTCTTATACACATCTCCGAGCCCACGAGACC
+
AAAAAFAA?DAAGGGG1FGGFGGGGFHG0GFGGFCGBGGGEEGHHHHEFGGFHF12FDGFHHHHFFFEFEGGGGHHGFGEEGBGHGEB1FEGHGGBGHFFF0EGHFFHFGHHHBEGGGGFHFHHHHGH2FFHGGGGG/C?CFHGGCCFAC
@M02034:409:000000000-BFKT7:1:1102:21999:23733 1:N:0:34
AAAGTCGAGGTGCCTAAAGTGGCAACCCAGACTAAGAGTAATGGTGGTGTAGAGCTTCCTGTAGCCGCATGGCGTTCGTACTTAAATATGGAACTAACCATTCCAATTTTCGCTGTCTCTTATACACATCTCCGAGCCCACGAGACCGTA
+
CCCCCFCCCBABGGGGGGGGGGGGHHHFGHHGHGHHFHGHGHHHEGGEFHFHHHHHHHHHHFFHAFEAEFEHCGFGEGEHHHHGGGHGHHHGFHGEGHHHHHHHHFGHHHHGGGGGGHHHHHHHFDHFFFGGGFCCCCGHFDGGGGEDF?
@M02034:409:000000000-BFKT7:1:1102:18570:23735 1:N:0:34
GCTCTTAAAGAGGAGAAAGGTCATGACTTCTCGTGCTTCTAACTTTACTCAGTTCGTTCTCGTCGACAATGGCGGAACTGGCGACGTGACTGTCGCCCCAAGCAACCTGTCTCTTATACACATCTCCGAGCCCACGAGACCGTACTAGAT
+
BBBBAFFFFFFFCFEGCGGGGGHHHHHFHHHHGGGEFGFHHFDGHGFFGHGHGHFFGHHGHFFEE0EEEGAGHGC>EEGFHEEE?EEFHGGHFGF/<EEEAGG0F0GGHFHFHHHGGHD>GHHHHDF</A?CGEGD>ADAFCDEGHBGFF
@M02034:409:000000000-BFKT7:1:1102:5722:23736 1:N:0:34
GCTCTTAAAGAGGAGAAAGGTCATGGAGATGAAGGCTTCTAACTTTACTCAGTTCGTTCTCGTCGACAATGGCGGAACTGGCGACGTGACTGTCGCCCCAAGCAACCTGTCTCTTATACACATCTCCGAGCCCACGAGACCGTACTAGAT
+
ABBBAFFFFFFCGFFGGGGGGGHHHHHGHHHHHHHHHHHHHHHHHHHFHGFHHHHGGHFGGFFEEEEDEGGHGEGCEFHHHEEEEEEFHEHHHHGGEEEGDGFCGGCCHHHGHHHFHH2FHHGCGFGG/CCCEEEA-<E>FC<CEHHGHG
@M02034:409:000000000-BFKT7:1:1102:22233:23740 1:N:0:34
GCTCTTAAAGAGGAGAAAGGTCATGGTGGGTGGTGCTTCTAACTTTACTCAGTTCGTTCTCGTCGACAATGGCGGAACTGGCGACGTGACTGTCGCCCCCAGCAACCTGTCTCTTATACACATCTCCGAGGCC
+
AAABBFF5DBFFCAEAAFGCFG4GHH5BFA2AAAAFGHHHHHHHHHHHHGHHGGGFEFHFHFAEEEFDFHFGHGGGGGEHGG>EEG>EHAHHHHFG/?</><FBB?0?G2FDFF22>GFGBG1FDHBAC?--<
@M02034:409:000000000-BFKT7:1:1102:17507:23745 1:N:0:34
AAAGTCGAGGTGCCTAAAGTGGCAACCCAGACTGATAAGAATGTTGGTGGTGTAGAGCTTCCTGTAGCCGCATGGCGTTCGTACTTAAATATGGAACTAACCATTCCAATTTTCGCTGTCTCTTATACACATCTCCGAGCCCACGAGACC
+
A3AABFAAD>>AFGGGGGGGFGGHGHGAFHHFHFCGGHHGHHHHHDGGGGGGHFGDEGHHGGGHG5GHHGEAEEHHGGGGGGFHHH@3FGGHHFHHHHF3BFBGHDDDHGHHHG?DEDGHHHHHHHHGBGFHFGGGGGGGGGHGGGC?EG
@M02034:409:000000000-BFKT7:1:1102:6716:23745 1:N:0:34
AAAGTCGAGGTGCCTAAAGTGGCAACCCAGACTCCTAAGAGTGTTGGTGGTGTAGAGCTTCCTGTAGCCGCATGGCGTTCGTACTTAAATATGGAACTAACCATTCCAATTTTCGCTGTCTCTTATACACATCTCCGAGCCCACGAGACC
+
BBBBBFBABBABGGGGGGGGGGFHHHHFFHHGHHHHGHHHGHGHHHHGGGEFGHHGGHHHHHHHHHHHHGGEEGHHGGGGGFHHEHHHHHHHGBFGHHHHHHGHGFHEHHHHHHFGGGGGGGHHHHFHHHGHHHHHGGFGGGHGGGGGGG
@M02034:409:000000000-BFKT7:1:1102:10906:23747 1:N:0:34
AAAGTCGAGGTGCCTAAAGTGGCAACCCAGACTTCTCCGAAGGTTGGTGGTGTAGAGCTTCCTGTAGCCGCATGGCGTTCGTACTTAAATATGGAACTAACCATTCCAATTTTCGCTGTCTCTTATACACATCTCCGAGCCCACGAGACC
+
CCCCCFCCCCBCGGGGGGGGGGGHHGHGGHHGHHHHHHGEGGGHHHGFGGEFHFHFHHHHHHHHHHHHHGGFGGHGGGGGGEHHHHHGHHHHHHHHHHHGHHHHHHHHHGHHHHGGGGGGHHHHGFFHFHFHGHHGGGGGGGHGGGGGGF
@M02034:409:000000000-BFKT7:1:1102:20174:23749 1:N:0:34
AAAGTCGAGGTGCCTAAAGTGGCAACCCAGACTAATAAGACGGTTGGTGGTGTAGAGCTTCCTGTAGCCGCATGGCGTTCGTACTTAAATATGGAACTAACCATTCCAATTTTCGCTGTCTCTTATACACATCTCCGAGCCCACGAGACC
+
BABBAFBBBDBBGGGGGGGGGGGHHHHGGHHGHGFGHFG53BFEFEGEFGEFHHHFGHHHHHHHHGHHHEEEFGHHGGGGGGHHHHHHHHHHFFGHHHHGHHGHHHGHHHHHHHGGGGGHHHHHHHGFFGDHHHHGGFCCGGHGGGGGGG
@M02034:409:000000000-BFKT7:1:1102:21839:23749 1:N:0:34
AAAGTCGAGGTGCCTAAAGTGGCAACCCAGACTTCGTGTGCGGTTGGTGGTGTAGAGCTTCCTGTAGCCGCATGGCGTTCGTACTTAAATATGGAACTAACCATTCCAATTTTCGCTGTCTCTTATACACATCTCCGAGCCCAACGAGA
+
BBBBAF@ADBBBGGGB4FFGGGGHHHHGGHGGGFG22BFE5AEFGGG1A1E11BFA5BFE5FFGGFHHFGGEFGAA?EFGGE2GHHH3@4D44?3BBGFG?E3BGHFG?FHHHG?FG?AFGFHH3F3GHFHBGHHGGCCCGE/<E<</>
@M02034:409:000000000-BFKT7:1:1102:17107:23750 1:N:0:34
GCTCTTAAAGAGGAGAAAGGTCATGCGGGCGCCGGCTTCTAACTTTACTCAGTTCGTTCTCGTCGACAATGGCGGAACTGGCGACGTGACTGTCGCCCCAAGCAACCTGTCTCTTATACACATCTCCGAGCCCACGAGACCGTACTAGAT
+
CCCCCFFFFFFFGGGGGGGGGGHHHHEEEGGGGGGGGGHHHHHHHHGHHHHHHHHGGHHGHGFGGFGGGHHFHGGFGGHHHHGGGGGGHGHHHHGHDGGFGHGBGHHGHHGHHHHFGGHHHHHHHHGG@DCGGAFC:CDEGCFFGGBFGG
@M02034:409:000000000-BFKT7:1:1102:22830:23750 1:N:0:34
AAAGTCGAGGTGCCTAAAGTGGCAACCCAGACTAAGCATGAGGTTGGTGGTGTAGAGCTTCCTGTAGCCGCATGGCGTTCGTACTTAAATATGGAACTAACCATTCCAATTTTCGCTGTCTCTTATACACATCTCCGAGCCCACGAGACC
+
AAAAADABBAAABFFG4FFFFFGEFHF2FFGGFHHG3FEGBFHHHFEEFFBBGBF5FEHGGFFBGGHBGEEEEEGFFEE?BBBFEF@3FGFGHHGFFGFFHHHGFGBHHHHHHDEDEEEEFGHGDFGF21B?FGFGE/B/CGEEC@?DGF
@M02034:409:000000000-BFKT7:1:1102:16437:23754 1:N:0:34
GCTCTTAAAGAGGAGAAAGGTCATGAGTACTCGGGCTTCTAACTTTACTCAGTTCGTTCTCGTCGACAATGGCGGAACTGGCGACGTGACTGTCGCCCCAAGCAACCTGTCTCTTATACACATCTCCGAGCCCACGAGACCGTACTAGA
+
AAAAAFFFDD1CEGEF1BFGAFFHFHED3FGHG0FCEEHFDGHHHHHHFEAEDGFEEGGEGF/BEE/EEHHHFGGEE>GHG/EE/EEGHEHHHHG?/?/CC/CBC0FCFGGFHHHBGBFBFFHHHHHGGG@C?GFA<<C>C@C<AGEDG
@M02034:409:000000000-BFKT7:1:1102:5727:23754 1:N:0:34
GCTCTTAAAGAGGAGAAAGGTCATGGAGATGAAGGCTTCTAACTTTACTCAGTTCGTTCTCGTCGACAATGGCGGAACTGGCGACGTGACTGTCGCCCCAAGCAACCTGTCTCTTATACACATCTCCGAGCCCACGAGAC
+
BBBBAFFFFFFFGCEFFGGGGGFHHH4F4BFGFHHDHFHHFHHGHHHFHHHHHHHGEHAAGFAEFEFEGHGHFGGGGGFHHHEGEEEFFEGHHEFGFF?EEF?FGH0BC3CF3FHFBGGDGGF2FD2A/A>D/F/<@-.C
@M02034:409:000000000-BFKT7:1:1102:5953:23758 1:N:0:34
AAAGTCGAGGTGCCTAAAGTGGCAACCCAGACTGCGCCGAGTGTTGGTGGTGTAGAGCTTCCTGTAGCCGCATGGCGTTCGTACTTAAATATGGAACTAACCATTCCAATTTTCGCTGTCTCTTATACACATCT
+
AAAA1@>1>1A>FFGFGG1FAGEHGAGFGGHGFHHGGGEAF/FGGFFAEFEFAEFFGEFHFHHHGHH2FEE/EEB0EGGGGGFHGFEF1BGHFFBGBF1B1BEFGBB2DGGFFFE?AEGHHDGFFG2D2@<GF@
@M02034:409:000000000-BFKT7:1:1102:6704:23759 1:N:0:34
AAAGTCGAGGTGCCTAAAGTGGCAACCCAGACTCCTAAGAGTGTTGGTGGTGTAGAGCTTCCTGTAGCCGCATGGCGTTCGTACTTAAATATGGAACTAACCATTCCAATTTTCGCTGTCTCTTATACACATCTCCGAGCCCACGAGAC
+
BCCCBFBABCBCGGGGGGGGGGGHHHHGGHHGHHHHGHHHHHHHHHHGFGEFGFGDGFHHHHHHHGHHHEEEGGHHEEGGGFHHHHHHHHGHHHGFGHGGHHFHHHHHHHHHHFGGGGGGHGHHHHHHFHBHCGDGGGGCGGHGGGGFG
@M02034:409:000000000-BFKT7:1:1102:23562:23760 1:N:0:34
AAAGTCGAGGTGCCTAAAGTGGCAACCCAGACTACGAGTAAGGTTGGTGGTGTAGAGCTTCCTGTAGCCGCATGGCGTTCGTACTTAAATATGGAACTAACCATTCCAATTTTCGCTGTCTCTTATACACATCTCCGAGCCCACGAGACC
+
AABBAFAB@DAAFFG5GGGFG4FEGHHE2GDG3EGE?EEGHFFFGGGAFDGFH3B5FDGGFBFFHFHHHGC?EEHHE?ECEAFGEHHBGHDHHG3FFGGFFFE33F4FFGFHHFC/EF??GGHHBFBB2B1FFHHGFCDCCFHGGC?DDF
@M02034:409:000000000-BFKT7:1:1102:13499:23762 1:N:0:34
AAAGTCGAGGTGCCTAAAGTGGCAACCCAGACTAAGAATACTGTTGGTGGTGTAGAGCTTCCTGTAGCCGCATGGCGTTCGTACTTAAATATGGAACTAACCATTCCAATTTTCGCTGTCTCTTATACACATCTCCGAGCCCACGAGACC
+
BBBBBFBBDDAAFGGGGGGGGGGGHHHEFHHGHHHHHHHHHHHHHGHGGGEFGGHDGHHHHGHFHHHHHGGGGFHGEEGFFEGHHHHFGHEGHGFFGHGHGHHHGHHGHHHHHHGGGGGHHHHHGHHHFGHHHHHHGCGGGGHGGGGGGE
@M02034:409:000000000-BFKT7:1:1102:25282:23762 1:N:0:34
AAAGTCGAGGTGCCTAAAGTGGCAACCCAGACTGTGGGGTCTGTTGGTGGTGTAGAGCTTCCTGTAGCCGCATGGCGTTCGTACTTAAATATGGAACTAACCATTCCAATTTTCGCTGTCTCTTATACACATCTCCGAGCCCACGAGACC
+
BCCCCFCBCCAAGGGGGGGGGGGHHHHGGHGGGHHHHGGEFHHHHHHGGGGGHFGDFGHHGHHHGHHFGEGEEGHAEGGGGGFHHHHGHHHHHHBFGGHHFHHGGHHFHGHHHFFGGGGHGHHHGFGHGFHHGHHFGFCDGEHEG/CGGE
@M02034:409:000000000-BFKT7:1:1102:5970:23765 1:N:0:34
AAAGTCGAGGTGCCTAAAGTGGCAACCCAGACTGCGCCGAGTGTTGGTGGTGTAGAGCTTCCTGTAGCCGCATGGCGTTCGTACTTAAATATGGAACTAACCATTCCAATTTTCGCTGTCTCTTATACACATCTCCGAGCCCACGAGACC
+
CCCCCFCCCCBCGGGGGGGGGGGHHHHGGHHGHHHGGGGFGGHHHHHGGGEFGFGFGHHGHHHHGHHHHFFFGGHHGGGGGFHHHHHFHHHHHHHGGHHGHHHHHHHHHHHHHHGGGGGHHHHHGHFHFHFHFHFGGCC?GGHGGGGGGF
@M02034:409:000000000-BFKT7:1:1102:9196:23766 1:N:0:34
GCTCTTAAAGAGGAGAAAGGTCATGTGTCCGCGTGCTTCTAACTTTACTCAGTTCGTTCTCGTCGACAATGGCGGAACTGGCGACGTGACTGTCGCCCCAAG
+
BBBBBFFDDDFFGFEAFGFAGFFHCHHHFFECAF2EFHHHH5EGHHHFGFDGGHFFGHHGGGGDE0E10BFGCEE/>>F3F1E/>/EACAG3GFC/<<@//?
@M02034:409:000000000-BFKT7:1:1102:11267:23775 1:N:0:34
AAAGTCGAGGTGCCTAAAGTGGCAACCCAGACTTCTACTTCTGTTGGTGGTGTAGAGCTTCCTGTAGCCGCATGGCGTTCGTACTTAAATATGGAACTAACCATTCCAATTTTCGCTGTCTCTTATACACATCTCCGAGCCCACGAGAC
+
>>A3AFAAADAAGFGGGGGGFGDHHGHGDGDGEGGHHHHHHGHHHFHEFGABFBG5F5GGG3GFGHHGHFEEEBFBEBFE??B?GHFDHHBEGFD3BGFGFGHHHHHGHHGHHFE?EGEFHFHHGEBGHHDCGHHFABDDC/GGC<AGG
@M02034:409:000000000-BFKT7:1:1102:17613:23780 1:N:0:34
GCTCTTAAAGAGGAGAAAGGTCATGCAGGAGCGTGCTTCTAACTTTACTCAGTTCGTTCTCGTCGACAATGGCGGAACTGGCGACGTGACTGTCGCCCCAAGCAACCTGTCTCTTATACACATCTCCGAGCCCACGAGACCGTACTAGAT
+
BBCCCFFFFFFFGGEGGGGGGGHHHHHHHGGHGGGGGHHHHHHHHHHHHHHHHHHGFHHGHGFEFFGEEGHHHGGEEGHHHHGGGGGGHGHHHHGHGGGGGHG2FCGFHGCGHHHHHHHHHHHHHHHGGGGGGHGG@CDEGGGEGEHFGH
@M02034:409:000000000-BFKT7:1:1102:26403:23791 1:N:0:34
GCTCTTAAAGAGGAGAAAGGTCATGACTACGAATGCTTCTAACTTTACTCAGTTCGTTCTCGTCGACAATGGCGGAACTGGCGACGTGACTTTCGCCCCACGCACCCTGTCTCTTATACACATCTCCGAGCCCACGAGACC
+
>AABBFFFDFBFEGG4CFGGGGHHCHFGFH2EEGFCFGHHHGDGHHHHHHHHHHGFGHHGH1FAE0E1AFDHFG?>EEFBHH?/ECE?HE44??A>EGGE/</>/>BG2FGGHHHFGHH2FFFFHGHD/<<CGGFC-<<AC
@M02034:409:000000000-BFKT7:1:1102:12072:23796 1:N:0:34
GCTCTTAAAGAGGAGAAAGGTCATGATTAAGCGTGCTTCTAACTTTACTCAGTTCGTTCTCGTCGACAATGGCGGAACTGGCGACGTGACTGTCGCCCCAAGCAACCTGTCTCTTATACACATCTCCGAGCCCACGAGACCGTACTAGAT
+
ABBBBFFFFFFFGFEGGGGGGGHHF5DEE55BEEEFG5GHGHHHFHHDGGHHGHDFEHHGHGFEGAE1AFGGEEGE/EFDGEFEEEEDEFHHHHGAEEG/?FEFCFFGHHGHHHHDGGHFHHBGHHHGAFCGGHFG-<AEG?.<.<<GHD
@M02034:409:000000000-BFKT7:1:1102:15767:23796 1:N:0:34
GCTCTTAAAGAGGAGAAAGGTCATGACTTCTGCTGCTTCTAACTTTACTCAGTTCGTTCTCGTCGACAATGGCGGAACTGGCGACGTGACTGTCGCCCC
+
CCCCCFFFFFFFGGGGGGGGGGHHH5FH5GH55F4FHFHHFHFGFDF5GDGFBBEFGFHG5AFEE0E1EEAB2EF00>FBF1E>EEEEFCFGB3F/E?E
@M02034:409:000000000-BFKT7:1:1102:12320:23799 1:N:0:34
GCTTCTTAAAGAGGAGAAAGGTCATGCAGATTCGGGCTTCTAACTTTACTCAGTTCGTTCTCGTCGACAATGGCGGAACTGGCGACGTGACTGTCGCCCCAAGCAA
+
1AAAAFFDD1DFG1E1AF11EGFFFHHHHABDFF0EEGHHGHGCGHEFHHHEGGA2FBFH/FFGCEEG//BGFFE?E@EGBGHC//>E//?GGFGFHGC?<ACE0<
@M02034:409:000000000-BFKT7:1:1102:26418:23801 1:N:0:34
GCTCTTAAAGAGGAGAAAGGTCATGACTACGAATGCTTCTAACTTTACTCAGTTCGTTCTCGTCGACAATGGCGGAACTGGCGACGTGACTGTCGCCCCAAGCAACCTGTCTCTTATACACATCTCCGAGCCCACGAGACCGTACTAGAT
+
BBCDCFFFFFFFGGEGGGGGGGHHHHHHBGG?EGHHHHHHHHHHHHHHHHHHHHHGGHHGHGFEEEEEFGHHHGGEGGHHHHGEGGEGHGHHFHGGEFGGFGGFGHHHHHHHHHHGHHHHHHGGHGHG@DCGFHGGCGGD.<.<.<==<=
@M02034:409:000000000-BFKT7:1:1102:5835:23802 1:N:0:34
GCTCTTAAAGAGGAGAAAGGTCATGGGTTGTGCGGCTTCTAACTTTACTCAGTTCGTTCTCGTCGACAATGGCGGAACTGGCGACGTGACTGTCGCCCCAAGCAACCTGTCTCTTATACACATCTCCGAGCCCACGAGACCGTACTAGAT
+
ABBBBFFFFFFFCGEGGGGGGFHHFEGBFFEEFA?EFGHFHHHHDGHGGFGEDFGGGHHGHFFEEAEB>FEHBFGE@EGFGGE>EFGGHGHHGFFAFDGGFFGBCFHHHHFHHHHFGDGFHHHHHFHGFGGGGFGGCCG.CCAGDHGF0;
@M02034:409:000000000-BFKT7:1:1102:25325:23802 1:N:0:34
GCTCTTAAAGAGGAGAAAGGTCATGGTGGGTGGTGCTTCTAACTTTACTCAGTTCGTTCTCGTCGACAATGGCGGAACTGGCGACGTGACTGTCGCCCCAAGCAACCTGTCTCTTATACACATCTCCGAGCCCACGAGACCGTACTAGAT
+
AAABBFFFDFBF4BEFGGGGGGHHF4AAAEABEAFFHHHGHGFHHHHHFFEFFHHFEHHFHFF1EEEEEGFGEGG>>EHFHFEEEGEEHCGGE3?/EDDD<?E2BCHFHHGHGHHGHHHFHHGHHFHDCFGGGHGC->DFGGDEDCBHGC
@M02034:409:000000000-BFKT7:1:1102:17352:23807 1:N:0:34
AAAGTCGAGGTGCCTAAAGTGGCAACCCAGACTACTCCTGCTGTTGGTGGTGTAGAGCTTCCTGTAGCCGCATGGCGTTCGTACTTAAATATGGAACTAACCATTCCAATTTTCGCTGTCTCTTATACACATCTCCGA
+
A?ABADBADAAAFGGGFGGGGGGHHHHGFHHGHHHHHHHGFGGABGHEFCEFGFGGGDGEFF5FGDGGFGFEEEF1>EGE??GGGHHHFHEFHF3FFGBB3F3BF?4??GHHHGGDEEGEHDGHGH?FBBD?BG?B/C
@M02034:409:000000000-BFKT7:1:1102:10740:23807 1:N:0:34
AAAGTCGAGGTGCCTAAAGTGGCAACCCAGTATGTTGGTGGTGTAGAGCTTCCTGTAGCCGCATGGCGTTCGTACTTAAATATGGAACTAACCATTCCAATTTTCGCTGTCTCTTATACACATCTCCGAGCCCACGAGACCGTACTAGAT
+
CCCCBFCCCCAAFGGGGGGGGGGHHHHGGHHFFHHHHHGGGGGHHHHHFFHHHHFFFHHHGCEEEGGGEGGEEFGHHHHHHFHHHFGFGGHGHHHHHHHFHHHHGGGGGGHHHHHGHHHGHGHHHHGGFGGGGHGD/>EEGCEGFHHHG?
@M02034:409:000000000-BFKT7:1:1102:13095:23808 1:N:0:34
AAAGTCGAGGTGCCTAAAGTGGCAACCCAGACTAATTCTAATGTTGGGGGTGTTGA
+
@BAABFBBBD>AFFGGGGGGGGFGB4FEFCFFFA3AA5A55DFHEFE2A0EAE1B5
@M02034:409:000000000-BFKT7:1:1102:16736:23808 1:N:0:34
GCTCTTAAAGAGGAGAAAGGTCATGCAGCCGCTTGCTTCTAACTTTATTCAGTTC
+
ABBBBFFFFFFFGGEGGGGGGGHHHH4A4AAA2EC25AFG553B5555DFE5555
@M02034:409:000000000-BFKT7:1:1102:24585:23809 1:N:0:34
GCTCTTAAAGAGGAGAAAGGTCATGGGGGCGGGTGCTTCTAACTTTACTCAGTTCGTTCTCGTCGACAATGGCGGAACTGGCGACGTGACTGTCGCCCCAA
+
A>>AABFBDBFFGAA4BAF4BB4GGHHGGCGGC>E?GHHGHHHHHGGHGEHHHGH??F1?4???>>>E@BBBFEG@C>2FB/<B@@<DG/GHG><.<.>.<
@M02034:409:000000000-BFKT7:1:1102:10095:23810 1:N:0:34
AAAGTCGAGGTGCCTAAAGTGGCAACCCAGACTAATGGTACTGTTGGTGGTGTAGAGCTTCCTGTAGCCGCATGGCGTTCGTACTTAAATATGGAACTAACCATTCCAATTTTCGCTGTCTCTTATACACATCTCCGAGCCCACGAGACC
+
CCCCCFCCCCCCGGGGGGGGGGGHHHHGGHHGHH3G55FDGHHHHHHGGGGGHHHHHHHHHHHHHHHHHGGEEGHHGGGGGGHHHHHHHHHHHHHHGHHHHHHHHHHHHHHHHHGGGGGHHHHHHHHHHHHHHHHGGGGGGGHGGGGGGC
@M02034:409:000000000-BFKT7:1:1102:15483:23821 1:N:0:34
GCTCTTAAAGAGGAGAAAGGTCATGCGTCGTAGTGCTTCTAA
+
BCCCCFFFFFFFGGGGGGGGGGHHH52BFGGH2F3G55DF55
@M02034:409:000000000-BFKT7:1:1102:17351:23826 1:N:0:34
AAAGTCGAGGTGCCTAAAGTGGCAACCCAGACTACTCCTGCTGTTGGTGGTGTAGAGCTTCCTGTAGCCGCATGGCGTTCGTACTTAAATATGGAACTAACCATTCCAATTTTCGCTGTCTCTTATACACATCTCCGAGCCCACGAGACC
+
CCCBCFCCCCCAGGGGGGGGGGGHGHHGGHHGHGHHHHHHHHHHHHHGGGGFHGHFHHHHHHHHHHHHHGGEGFHHGGGGGGGHHHHFHHGHHH3GFHHHHHHHHHGHHGHHHGG?FGGHHGHHHHFHHFFHFFDGF?CCFGHGGCGGGG
@M02034:409:000000000-BFKT7:1:1102:17495:23828 1:N:0:34
AAAGTCGAGGTGCCTAAAGTGGCAACCCAGACTAAGCAGACTGTTGGTGGTGTAGAGCTTCCTGTAGCCGCATGGCGTTCGTACTTAAATATGGAACTAACCATTCCAATTTTCGCTGTCTCTTATACACATCTCCGAGCCCACGAGAC
+
BBBBBFBADBBBGGGGGBGGGGGHHHHGGHGFHFHHHHHHFGHHFHGEFEGGEDF5DAEGFGHHHGGFFEE>EEG1EEEGGECHGFH3FGHDEF@DGFFFB03BE?D4FHGHH?EGFGEGFHHFFGGFGFFHHHF?A@D@GGFFGGGDG
@M02034:409:000000000-BFKT7:1:1102:20190:23832 1:N:0:34
GCTCTTAAAGAGGAGAAAGGTCATGACGTCTAATGCTTCTAACTTTACTCAGTTCGTTCTCGTCGACAATGGCGGAACTGGCGACGTGACTGTCGCCCCAAGCAACCTGTCTCTTATACACATCTCCGAGCCCACGAGACCGTACTAGA
+
BBBBBFFFFFFFGFEFBGGGGFGHHHGGFGHHHHHHHHHHHHHHHGHHHHHHGHHGFHHGHFBAEAEFFHGHHEGEEEHHHGEEFGFGHFGHHHFFEEF/EGFHHHGHHHHHHFHFHHGFHHHHHGHG?>CAFHGD>ADDFCEHCHHHG
@M02034:409:000000000-BFKT7:1:1102:13893:23835 1:N:0:34
AAAGTCGAGGTGCCTAAAGTGGCAACCCAGACTGATCATCAGGTTGGTGGTGTAGAGCTTCCTGTAGCCGCATGGCGTTCGTACTTAAATATGGAACTAACCATTCCAATTTTCGCTGTCTCTTATACACATCTCCGAGCCCACGAGACC
+
BBBBBFBBBBBBGGGGGGGGGFFGHHHGGHHGHHHHHHHHGHHGGHGEFEFGHFH5BGHHHFHFFGHHHGGEGGHHGGGGGFHHHHGBGFGHHHDGGHHHFFFFGGHHHHHHHHGGGDGFHFHHHHHHHHHHHHHFD@?BDGEFGFGGGF
@M02034:409:000000000-BFKT7:1:1102:15395:23838 1:N:0:34
GCTCTTAAAGAGGAGAAAGGTCATGGGTGGTGAGGCTTCTAA
+
BABCCFFFFFFFGGGGGGGGFGGHH4A4AAE25BG2GHHH55
@M02034:409:000000000-BFKT7:1:1102:24491:23842 1:N:0:34
GCTCTTAAAGAGGAGAAAGGTCATGGTTAGGAAGGCTTCTAACTTTACTCAGTTCGTTCTCGTCGACAATGGCGGAACTGGCGACGTGACTGTCGCCCCAAGCAACATGTCGCTTATACACATCTCCGAGGCCACGAG
+
AAABBFFDFFFFGAEABEGAFGBGHGGGDAG5A4AFFGHHHCGGHFGHHHHGGHHGFHAFFB1EE?FDCHFGHGGCEGHHGHEEGGGGFFGFFGF??/>/??FCCF0BB3B/?DGDHHD22FGGEFHG@@/@<FCA-<
@M02034:409:000000000-BFKT7:1:1102:21068:23848 1:N:0:34
GCTCTTAAAGAGGAGAAAGGTCATGTGTCCGTCTGCTTCTAACTTTACTCAGTTCGTTCTCGTCGACAATGGCGGAACTGGCGACGTGACTGTCGCCCCAAGCAACCTGTCTCTTATACACATCTCCGAGCCCACGAGACCGTACTAGAT
+
BBBBBFFFFFFFGGGGGGGGGGHHHGGHGHGHHHGHHHHHHHHHHHHHHHHHHHHGGHHGHGGEFEG1EBGHHGGEEGHFHHGEEGGGHGHHHHFHGGGGFEGF?GGHHHHHHHHFGHHDGFFGHHHG@GGGGHGG<AGEGGDHDEFHGH
@M02034:409:000000000-BFKT7:1:1102:26449:23851 1:N:0:34
GCTCTTAAAGAGGAGAAAGGTCATGTTTCCTTGTGCTTCTAACTTTACTCAGTTCGTTCTCGTCGACAATGGCGGAACTGGCGACGTGACTGTCGCCCCAAGCA
+
3>AA>DDFB5BBACAAAA4FGGCHFGHHADG55BFD5FGFHFHH55DGHHHHHF5FEHFE5BABEA01EFAB2AE0>>3FF1>>EE>E??FF3???>?>?E//?
@M02034:409:000000000-BFKT7:1:1102:21093:23855 1:N:0:34
GCTCTTAAAGAGGAGAAAGGTCATGCCTTCTGGTGCTTCTAACTTTACTCAGTTCGTTCTCGTCGACAATGGCGGAACTGGCGACGTGACTGTCGCCCCAAGCAACCTGTCTCTTATACACATCTCCGAGCCCACGAGACCGTACTAGAT
+
BBBBBFFBFFFFFFECGGGGGGHHHBGHHHHHHGHHHHHHHFGGHHHHHHHHHHHGGHHGHGFEGEEE0FGHHGFEEFGFHHG>EFGGHGGGGHGHGGGD/GF2FFGHHHHHHHHHHHHHGFHHHBFE/BCGGGGC@-EAFDDGGHHHGG
@M02034:409:000000000-BFKT7:1:1102:14459:23855 1:N:0:34
AAAGTCGAGGTGCCTAAAGTGGCAACCCAGACTGATAAGA
+
CCCCCFCCCCABGGGGGGGGGGGHHHHGGHHGHH3FA535
@M02034:409:000000000-BFKT7:1:1102:10954:23863 1:N:0:34
GCTCTTAAAGAGGAGAAAGGTCATGGTTCATCCGGCTTCTAACTTTACTCAGTTCGTTCTCGTCGACAATGGCGGAACTGGCGACGTGACTGTCGCCCCAAGCAACCTGTCTCTTATACACATCTCCGAGCCCACGAGACCGT
+
BBBBBFFFFFFFGGFGGGGGGGGHG4BFGGHHHGGGGGHGGHGHHHHHHHHHHFHFEFHGHGFEFECFEGGHHGGE/EHHHHE@EEEGHGHGHGGEGFGGDHGCFGHHHHGHFHHGHHGHFH2CGDGFC@CGGGGG@DGGGCC
@M02034:409:000000000-BFKT7:1:1102:21071:23865 1:N:0:34
GCTCTTAAAGAGGAGAAAGGTCATGTGTCCGTCTGCTTCTAACTTTACTCAGTTCGTTCTCGTCGACAATGGCGGAACTGGCGACGTGACTGTCGCCCCAAGCAACCTGTCTCTTATACACATCTCCGAGCCCACGAGACCGTACTAGAT
+
BBBCBFFFFFFFGCECBGFFGGCHHHHHHHGHHHGHHHHHHHHHHHHHHHHHHHHGGHHGHFBFGEEFFHGGHGGGGGHHGHEEFGGGHFHHHHGHEEEEEEFFCFGHHFHHHHHFGD2@GFHHHHGGCF/CFCEA<@DCFCDEGHFHF=
@M02034:409:000000000-BFKT7:1:1102:9680:23867 1:N:0:34
AAAGTCGAGGTGCCTAAAGTGGCAACCCAGACTTCGACTTCGGTTGGTGGTGTAGAGCTTCCTGTAGCCGCATGGCGTTCGTACTTAAATATGGAACTAACCATTCCAATTTTCGCTGTCTCTTATACACATCTCCGAGCCCACGAGACC
+
ABBBBFBBBBAAGGGGGGGGGGGHHHHGGHHGHHHGEGGGHGGGGGCEGGEFGFHDGFHHHHHHHHHHHGGGEGHHGGGGGGHHHHHFGGFGHHHHHHHHHHHHHHHHHHHHHHGFGGGGHGHHFHHBGFFHFHGFEFCCGGHGCAFGGF
@M02034:409:000000000-BFKT7:1:1102:18223:23868 1:N:0:34
AAAGTCGAGGTGCCTAAAGTGGCAACCCAGACTGGTGCTAAGGTTGGTGGTGTAGAGCTTCCTGTAGCCGCATGGCGTTCGTACTTAAATATGGAACTAACCATTCCAATTTTCGCTGTCTCTTATACACATCTCCGAGCCCACGAGACC
+
AAABAFBBBBABFGGGGGGGGGGHHGHGGHHGHBGA2GH5DGGGHHGEFGEFHHHGHHHHHHHHHHHHHGGFGGGHGGGGGGHFHHHFHHHHHHFGFHHFHHHHHHGHHHHHHHGGGGGHHGHHFFHHHHEHHHHFGFCCGGHGG?DGGF
@M02034:409:000000000-BFKT7:1:1102:8411:23870 1:N:0:34
GCTCTTAAAGAGGCGAAAGGTCATGGGTGGGAAGGCTTCTAACTTTACTCAGTTCGTTCTCGTCGAC
+
>AAAA13D1D1FC1AAEEGGGFGH1AEA0E?GHCGHFFHFFFFGFFHDGA1B1FGFBFGFAFB>>/>
@M02034:409:000000000-BFKT7:1:1102:17283:23870 1:N:0:34
GCTCTTAAAGAGGAGAAAGGTCATGGTGGGTTATGCTTCTAACTTTACTCAGTTCGTTCTCGTCGACAATGGCGGAACTGGCGACGTGACTGTCGCCCCAAGCAACCTGTCTCTTATACACATCTCCGAGCCCACGAGACCGTACTAGA
+
ABBBBFFFFFFFGCECFGGFBGBGHHHHGGGGHHHHHHHHHHHHHHHHHHHHHHHGGHHGHFFEGEEECHFGHGGEGGHHGGEEGGGGHGHHHHGG<EEFAGFHHGFHHGHHHHHEHHHFHHHHHHHGCDCGGFCA>AGCF@CC?HHFH
@M02034:409:000000000-BFKT7:1:1102:13554:23873 1:N:0:34
AAAGTCGAGGTGCCTAAAGTGGCAACCCAGACTTCGCCTACTGTTGGTGGTGTAGAGCTTCCTGTAGCCGCATGGCGTTCGTACTTAAATATGGAACTAACCATTCCAATTTTCGCTGTCTCTTATACACATCTCCGAGCCCACGAGAC
+
AABBADAABDABGGGFBDFEFGGHHHHGGHHGHGHDGGGGFFHDFFEBAEECF3D55DFFGHHHHGGGGFG>E1B1@EEFDEGHFFDF3@B4BE@3FGFFFA3FGBF4BFDGHFGGGGGFHHGHFFDGFHFGFHHD/@CC@FEFDGFCG
@M02034:409:000000000-BFKT7:1:1102:9047:23878 1:N:0:34
GCTCTTAAAGAGGAGAAAGGTCATGTCTGTTTCGGCTTCTAACTTTACTCAGTTCGTTCTCGTCGACAATGGCGGAACTGGCGACG
+
BBBBBFFFFFFFGGE44EGFGFHHGHHHCGHHH222BEGHFFDGHFG5FG53DFFF2AGFBFFEE0AE0BGFF@?//>F331E/EE
@M02034:409:000000000-BFKT7:1:1102:6284:23879 1:N:0:34
AAAGTCGAGGTGCCTAAAGTGGCAACCCAGACTAATAATTCGGTTGGTGGTGTAGAGCTTCCTGTAGCCGCATGGCGTTCGTACTTAAATATGGAACTAACCATTCCAATTTTCGCTGTCTCTTATACACATCTCCGAGCCCACGAGAC
+
ABBBBFBBDBBBGGGGGGGGGGGHHHHGGHD2FHFGFGGHGFCGGCCGFGGEAAF5BFFGDGGHBGFFDEG>EEH1>?EFE?2EGHH@EG@FGF33FGHH303FFFG?BBBGH4E<EEE?E4FD?B3?BBD2C3F2A?FGGE/A/@/AD
@M02034:409:000000000-BFKT7:1:1102:20708:23879 1:N:0:34
AAAGTCGAGGTGCCTAAAGTGGCAACCCAGACTGGGCGGGGGGTTGG
+
BBBBBFBADBBBGGGGFFGGGGGHHHHGGHHGH3AFFE?E0><CFD<
@M02034:409:000000000-BFKT7:1:1102:13572:23883 1:N:0:34
AAAGTCGAGGTGCCTAAAGTGGCAACCCAGACTTCGCCTACTGTTGGTGGTGTAGAGCTTCCTGTAGCCGCATGGCGTTCGTACTTAAATATGGAACTAACCATTCCAATTTTCGCTGTCTCTTATACACATCTCCGAGCCCACGAGACC
+
BCCBBFCCCCBBGGGGGGGGGGGHHHHGGHHGHFHGGGGEBGHGB3FEFEEFFAGDAFHHDGHHHFHFFEG0EEHCF1E?EEFGHFGBGGGGGH3BFGFHFHEGHFHFHHGHHFEEFGGHHHHHFF3FGGHHHFHBACFGGGHGF/@FGE
@M02034:409:000000000-BFKT7:1:1102:15715:23884 1:N:0:34
GCTCTTAAAGAGGAGAAAGGTCATGGTGTTTCGTGCTTCTAACTTTACTCAGTTCGTTCTCGTCGACAATGGCGGAACTGGCGACGTGACTGTCGCCCCAAGTAACCTGTCTCTTATACACATCTCCGAGCCCACGAGACCGTACTAGAT
+
CCCCCFFDFFFFGGEFFGGGGGGHHHGHGFHHGHGGGHHHHHHHHHHHHHHHHHHGGHHGHGFEGEGGFHGHHGGFGGHHHGFGGFEGHFHHHHGGEDFAEFBFFFGHGHHHHHHFHHHGHHHHHHGG/<<CFHG@@DDAFGDHGHGHG=
@M02034:409:000000000-BFKT7:1:1102:17513:23887 1:N:0:34
AAAGTCGAGGTGCCTAAAGTGGCAACCCAGACTCGGGATATGGTTGGTGGTGTAGAGCTTCCTGTAGCCGCATGGCGTTCGTACTTAAATATGGAACTAACCATTCCAATTTTCGCTGTCTCTTATACACATCTCCGAGCCCACGAGACC
+
CCCCCFCCCCCCGGGGGGGGGGGHHHHGFHHGHHGGGFFHHHHHHGGGGGFGHFGDGHHHHHHHHHHHHGGEEGHHGGGGGGGHHHHGHHHHHHDFFGGGFFFGHHGEHHHHHGGCGGGHGHHFFGHGGCGHHHHFFCGGGGHGGDGDA>
@M02034:409:000000000-BFKT7:1:1102:15697:23888 1:N:0:34
GCTCTTAAAGAGGAGAAAGGTCATGGTGTTTCGTGCTTCTAACTTTACTCAGTTCGTTCTCGTCGACAATGGCGGAACTGGCGACGTGACTGTCGCCCCAAGTAACCTGTCTCTTATACACATCTCCGAGCCCACGAGACCGTACTAGAT
+
BBBBBFFDFFFFGGE4FGGGGGFHFHHGAFHHGGGGGHHHHGHHHHHHHHHGHHGGGHHGHFFEEEEEEHHHHGG@EGGHHHFEGGGDAEGDHHFHFGGG/FB?BGGHHGGFBHFBGFFDFHFHGHHGCFCGGHGC-<CA.@.<DE0GGD
@M02034:409:000000000-BFKT7:1:1102:24532:23888 1:N:0:34
AAAGTCGAGGTGCCTAAAGTGGCAACCCAGACTCCTCCGTCGGTTGGTGGT
+
BAABAFABD2A4FFGFFGFGGGGHHHGGGHDGHFHHHHGAFE?2AECE1EF
@M02034:409:000000000-BFKT7:1:1102:23876:23890 1:N:0:34
GCTCTTAAAGAGGAGAAAGGTCATGACTTCTATTGCTTCTAACTTTACTCAGTTCGTTCTCGTCGACAATGGCGGAACTGGCGACGTGACTGTCGCCCCAAGCAACCTGTCTCTTATACACATCTCCGAGCCCACGAGACCGTACTAGAT
+
BBBBBFFFFFB>AFEGEFGGGGGHGFHFHHHHHHHHHHHFHGGHHHGHHGFHHHHGFHHGHFFEGEEEGHGGFGGEEEHHHEEEGGEGHCGHHHFGFEEGGFCCBFGHHHGHGGHHHHHHHHHGHFHDBB@DFHGC>@ACFCAGFHHHH=
@M02034:409:000000000-BFKT7:1:1102:25669:23890 1:N:0:34
GCTCTTAAAGAGGAGAAAGGTCATGCCTCCGAGTGCTTCTAACTTTACTCAGTTCGTTCTCGTCGACAATGGCGGAACTGGCGACGTGACTGTCGCCCCCAGCAACCTGTCTCTTATACACATCTCCGAGCCCACGAGACCGTACTAGAT
+
CCCCCFFFFFFFGGEGGGGGGGHHHEAGH4EE?BFGHHHHHHGHHHHHHHGHGHHGEHHGHFBEEAEEGHEHHGGCFGHHHGFFGGEFGFHFGHFHEFG/BCGFHFHHG3BHHHHHHGFFHHHGHHHG@ACGGHGF<CD.FD?.EE0GD=
@M02034:409:000000000-BFKT7:1:1102:16769:23893 1:N:0:34
AAAGTCGAGGTGCCTAAAGTGGCAACCCAGACTCATCCTCCGGTTGGTGGTGTAGAGCTTCCTGTAGCCGCATGGCGTTCGTACTTAAATATGGAACTAACCATTCCAATTTTCGCTGTCTCTTATACACATCTCCGAGCCCACGAGACC
+
>3>A3BA>D>AACGGGFGFGEGGHHHHGGHHGHHGHHHHHHGGABAEAAEEEFGFFFGHEDFGGFFGGHEGGG>?F>EGFEEGHFFGHGHHGHHD3FGEHCGBFHEBBGGGHHFGGGGDHHFHHHHFBBFFHFHGHCD@?@FHG?D/CAF
@M02034:409:000000000-BFKT7:1:1102:4975:23895 1:N:0:34
GCTCTTAAAGATGAGAAAGGTCATGGGTTATAGGGCTTCTAACTTTACTCAGTTCGTTCTCGTCGACAATGGCGGAACTGGCGACGTGACTGTCGCCCCAAGCAACCTGTCTCTTATACACATCTCCGAGCCCACGAGACCGTACTAGAT
+
BCCCCFFFFFFFGGGGFGGGGGGHHHHG24F65FHHHHHHHHHHHHHHHHHHHHHGGHHGHGFFGCFGFHHHHGGFGGHHHHFGGGGGHGHHHHGHEEGGGHGGGFGHHHHHHHHHHHHHHHHGHHFGCDDGGHGDFGGAF@<C.<0DD=
@M02034:409:000000000-BFKT7:1:1102:5257:23906 1:N:0:34
GCTCTTAAAGAGGAGAAAGGTCATGTTGAGTCGTGCTTCTAACTTTACTCAGTTCGTTCTCGTCGACAATGGCGGAACTGGCGACGTGACTGTCGCCCCCAGCAACCTGTTTCTTATACACATCTCCG
+
>ABABFFFFFFFGGGGGGGGGGHHH6AFGHFGEGGGADFHHGCGADGDGFGHBGBFGEHGFFFEF0E1AFFHBEFE?EFEECE>EFEE?EGGEFF/EAF/<<GCGFHHA33B3@G2@F2@F2CGF2FE
@M02034:409:000000000-BFKT7:1:1102:25050:23907 1:N:0:34
GCTCTTAAAGAGGAGAAAGGTCATGTCTTTTAAGGCTTCTAACTTTACTCAGTTCGTTCTCGTCGACAATGGCGGAACTGGCGACGTGACTGTCGCCCCAAGCAACCTGTCTCTTATACACATCTCCGAGCCCACGAGACCGTACTAGAT
+
BBCCCFFDFFFFGCEFFGGGFGCHHGGHHHHGHHHHHHHHHHHHHHHHHHHHHHHFEHHGHFFEFEEEGHGGHGGCGGHHHFEGCGGGGFGHHGFE??EEG?FEGBFGHHHHDFHHHF3FFDCHHHHG@CCCGAG>>@A.FADEDHHHD<
@M02034:409:000000000-BFKT7:1:1102:24528:23910 1:N:0:34
AAAGTCGAGGTGCCTAAAGTGGCAACCCAGACTCCTCCGTCGGTTGGTGGTGTAGAGCTTCTTGTAGCCGCATGGCGTTCGTACTTAAATATGGAACTAACCATTCCAATTTTCGCTGTCTCTTATACACACTCCGAGCCCACGAGACCG
+
AABAAFBBBBAAGGGGGGGGGGGHHHHGGHHGHHHHHHGHGGGGGEGGGGABFEGFEHHHHBGHGFHGHFEEGEHFEEE??EFGHGFFHHFHHH?FGHGHHHFHHHHHHHHHHGGEFGBGFHHHHHGHBFGGHFFGCDCAFHECCCGFFD
@M02034:409:000000000-BFKT7:1:1102:16769:23913 1:N:0:34
AAAGTCGAGGTGCCTAAAGTGGCAACCCAGACTCATCCTCCGGTTGGTGGTGTAGAGCTTCCTGTAGCCGCATGGCGTTCGTACTTAAATATGGAACTAACCATTCCAATTTTCGCTGTCTCTTATACACATCTCCGAGCCCACGAGACC
+
ABABBFCCCCBBGGGGGGGGGGGHHHHGGHHGHHHHHHHHHGGGGGGGGGEFHHGFGHHHHHHHGGHGHGGGGGHHGGGGFGHHHHHHHHHHHHHGHGHFGHHHHHHHHHHHHHGGGGGHHHHHFHHHFGHHGHHHF@DGGGHGGGGGGF
@M02034:409:000000000-BFKT7:1:1102:26078:23922 1:N:0:34
GCTCTTAAAGAGGAGAAAGGTCATGGGGGCTAGGGCTTCTAACTTTACTCAGTTCGTTCTCGTCGACAATGGCGGAACTGGCGACGTGACTGTCGCCCCAAGCAACCTGTCTCTTATACACATCTCCGAGCCCACGAGACCGTACTAGAT
+
CCCCCFFFFFFFFGGEGGGGGGHHH4GGGGGFFGHHHHHHHHHHHHHHHHHHHHHGGHHGHFFEFFGGGGGGHGGEGGHHHHGGGGGGHGHHHHGGFGGGGHGFGGHHHHGHFGHHHHH1FGGGHHHGCDFGEGED<AAAECCCDHHHB;
@M02034:409:000000000-BFKT7:1:1102:14682:23923 1:N:0:34
AAAGTCGAGGTGCCTAAAGTGGCAACCCAGACTGCGGGGGGTATTGGTGGTGTAGAGCTTCCTGTAGCCGCATGGCGTTCGTACTTAAATATGGAACTAACCATTCCATTTTCGCTGTCTCTTATACACATCTCCGAGCCCACGAGACC
+
A?AB>DAABBBCGGGGGGGGDGGHHHHGGHHGHFGGGGFGGDDHHGHFEGFGFGFFFGHHHHHGGHGGGFGCDDFFDDFGGDFHFHGFHHHGFGFEFFFBBFBCFCFFGGGGGGDGGGGGGFFBFBBFBBFFFFF?=DFFF?EFF;DDF
@M02034:409:000000000-BFKT7:1:1102:18607:23926 1:N:0:34
AAAGTCGAGGTGCCTAAAGTGGCAACCCAGACTGTTGGTCGGTGTGAGCTTCCTGTAGCCGCATGGCGTTCGTACTTAAATATGGAACTAACCATTCCAATTTTCGCTGTCTCTTATACACATCTCCGAGCCCACGAGACCGTACTAGAT
+
CCCCCFCCBBBBGGGGGGGGGGGHHHHGGHHGHHHHHHGHGGAFEFHHHHHHHHHHHHHHGGGGGHHGGGGGGHFGHHHGGHHHHFFHHHHHHHHHHHHEGHHHHGGGGGHHHHHHHHHGHHHHHHHGGGGGGHGGBDGGGGGHGHHDGF
@M02034:409:000000000-BFKT7:1:1102:5190:23936 1:N:0:34
AAAGTCGAGGTGCCTAAAGTGGCAACCCAGAGCGTTGGTGGTGTAGAGCTTCCTGTAGCCGCATGGCGTTCGTACTTAAATATGGAACTAACCATTCCAATTTTCGCTGTCTCTTATACACATCTCCGAGCCCACGAGACCGTAC
+
AA?>AFAADBAAGGFGGGGFGBFFHDC22AAF3AEFGHACABAB3DGHFEG5EHEBA5G3AA0AE?GEEEFFEB?CGDBFFBFHG3BEC33EFGFGHHGHHHDDFEEFGGHHHHHHHHHGHGGHHGGGCGGGGHGGGGGFC@//?
@M02034:409:000000000-BFKT7:1:1102:18433:23937 1:N:0:34
AAAGTCGAGGTGCCTAAATTGGCAACCCAGACTCATAAGGCTGTTGGTGGTGTAGAGCTTCCTGTAGCCGCAT
+
A3?AABA>A>>4AFG54A56AFGFHHFFGHEGHGEFBAG3BBFB3AAA22EC13DE55F3BB5AB5DBFGAAE
@M02034:409:000000000-BFKT7:1:1102:5423:23938 1:N:0:34
AAAGTCGAGGTGCCTAAAGTGGCAACCCAGACTCCGCATACGGTTGGTGGTGTAGAGCTTCCTGTAGCCGCATGGCGTTCGTACTTAAATATGGAACTAACCATTCCAATTTTCGCTGTCTCTTATACACATCTCCGAGCCCACGAGAC
+
ABBCBFBCCCBCGGGGGGGGGGGHHHHEGHHGHHHGGGGGHGGFFGGGFGEFHHG5FGHHHHHHHHHHHEEEEGHHGEGEEEHHHHHHHHHHHHFGHHHGHHHHHHHHEGHHH4E/EDDDHDHHGHGBGFEGFFGGGG/<DFHEFG@ED
@M02034:409:000000000-BFKT7:1:1102:14684:23941 1:N:0:34
AAAGTCGAGGTGCCTAAAGTGGCAACCCAGACTGCGGGGGGTATTGGTGGTGTAGAGCTTCCTGTAGCCGCATGGCGTTCGTACTTAAATATGGAACTAACCATTCCATTTTCGCTGTCTCTTATACACATCTCCGAGCCCACGAGACCG
+
BBBCBFBCCCCCGGGGGGGGGGGHHHHGGHHGHHHGGGGGGDAGGHHFCADFF<F>>FGGDHHFGDHEFFGCFAG.C.ACC:/:GCFCCFHBFB99BFFF0.0FGFGFGGGGGGDGG;FGGGGGGFFFFFBFFFFDFFFFFFFFAADFFF
@M02034:409:000000000-BFKT7:1:1102:18608:23944 1:N:0:34
AAAGTCGAGGTGCCTAAAGTGGCAACCCAGACTGTTGGTCGGTGTGAGCTTCCTGTAGCCGCATGGCGTTCGTACTTAAATATGGAACTAACCATTCCAATTTTCGCTGTCTCTTATACACATCTCCGAGCCCACGAGACCGTACTAGAT
+
BBBBBFCCCCAAGGGGGGGGGGGHHHHGFHHGHHHHHHGHGGGEBEHHHHHHHHHHHHHFGG0EEHHGFGGGECGHHHHGH4GHH3FGHDGHHHHHHHHHHHGHHGGGGGHHHHHHHHHGHHHHHHGG?DGGGHGCBCGDFCEHGHHHHG
@M02034:409:000000000-BFKT7:1:1102:25107:23944 1:N:0:34
AAAGTCGAGGTGCCTAAAGTGGCAACCCAGACTAATCATCAGGTTGGTGGTGTAGAGCTTCCTGTAGCCGCATGGCGTTCGTACTTAAATATGGAACTAACCATTCCAATTTTCGCTGTCTCTTATACACATCTCCGAGCCCACGAGAC
+
BBBBBFBBBBAAGGGGGGGGGGGHHHHGGHGGHDGGAEHBAEGGFGGAF2EFGFFAD5GG5FFGH5GBFEE>EEG1>>>?BEFCEGHFGGHGGH33FGHH3E3FG4GF4BGHHFE/E?/BFGGG4GGGHFHHHGHEGCGFGGEFCCD/<
@M02034:409:000000000-BFKT7:1:1102:19145:23946 1:N:0:34
GCTCTTAAAGAGGAGAAAGGTCATGCCGATGAAGGCTTCTAACTTTACTCAGTTCGTTCTCGTCGACAATGGCGGAACTGGCGACGTGACTGTCGCCCCAAGCAACCTGTCTCTTATACACATCTCCGAGCCCACGAGACCGTACTAGAT
+
BBBBBFFFFFFFGGEAGGGGGGFHHHHGGGGHHHHHHHHHHHHHHHHGHGHHHHHGFHHGHGBEFEGEGHGGHGGEGFHHHEEEGGGGGGHHHHFGEFGDD?FGGGHHHGHHHHHFHHEDFHHHHGFGAFGGGHGG-@DEEDACAGHHFG
@M02034:409:000000000-BFKT7:1:1102:12683:23947 1:N:0:34
AAAGTCGAGGTGCCTAAAGTGGCAACCCAGACTCTTCCTCCTGTTGGTGGTGTAGAGCTTCCTGTAGCCGCATGGCGTTCGTACTTAAATATGGAACTAACCATTCCAATTTTCGCTGTCTCTTATACACATCTCCGAGCCCACGAGACC
+
CCCCCFBBCCBBGGGGGGGGGGGGHHHGGHHGHHGHHHHHHHHHHHHGFGEFGFGFHHHHHHHHHHHHHGGGGGHGFEGGEEGHHHHGHHFHHHGGFHHHHHGHHHGHHHHHHFGFGGGHHGHHHHHHHGGHHHFGFCGCGGHGGGCGGC
@M02034:409:000000000-BFKT7:1:1102:18451:23948 1:N:0:34
AAAGTCGAGGTGCCTAAAGTGGCAACCCAGACTCATAAGTCTGTTGGTGGTGTAGAGCTTCCTGTAGCCGCATGGCGTTCGTATTTAAATATGGAACTAACCATTCCAATTTTCGCTGTCTCTTATACACATCTCCGAGCCCACGAGACC
+
ABABBFBABDAAGFGGFGGGGGGGGHHGGHHGHHHHHHHDFGHHHHHFFGFGHGFDFEHHHHHGGHHBGEFAEFHHGGGFFEGHHHHFHHHHHGFGFGGFFHHHHGFFFGHHHDEDGGGGHHHHGGGB4?FGHHDGC@D>CEHGGGGF?<
@M02034:409:000000000-BFKT7:1:1102:25738:23950 1:N:0:34
AAAGTCGAGGTGCCTAAAGTGGCAACCCAGACTGTTAATGCTGTTGGTGTTGTAGAACTTCCTGTAG
+
AAAAAFA1A1>AFGGGE11FFFGCFFHGGCFGHH1F22DDAFGF1EF//AEA01D221A12B11A2D
@M02034:409:000000000-BFKT7:1:1102:12225:23950 1:N:0:34
AAAGTCGAGGTGCCTAAAGTGGCAACCCAGACTAGTCAGCAGGTTGGTGGTGTAGAGCTTCCTGTAGCCGCATGGCGTTCGTACTTAAATATGGAACTAACCATTCCAATTTTCGCTGTCTCTTATACACATCTCCGAGCCCACGAGACC
+
CCCCCFCCCCBBGGGGGGGGGGGHHHHGGHHGHHHHGHHHHHHHHHGGGGFFHFGDHFHHHHHHHHHHHGGFFFHFEEGGFAGHHHHHHHHHHHFFHHHHHHGHHHGHHHHHHGGGGGGHHHHHGHHHGHFHHHHFF@GCFEHGGGGGGE
@M02034:409:000000000-BFKT7:1:1102:5201:23952 1:N:0:34
AAAGTCGAGGTGCCTAAAGTGGCAACCCAGAGTGTTGGTGGTGTAGAGCTTCCTGTAGCCGCATGGCGTTCGTACTTAAATATGGAACTAACCATTCCAATTTTCGCTGTCTCTTATACACATCTCCGAGCCCACGAGACCGTACTAGAT
+
BBAABFBBBBAAFG55FGGGFFGGHGFEE2F2D5B5FEEFGGDA35GHGGHFHHHHH5GGECEEEGFGDGGGGHHHHGHHG4GHHFDFHHBGEGGGGH4GGHEGHGGGGGHGGHHHH4GEHHHHHHGF?DCG?FGGCDFCF//<?/FHFF
@M02034:409:000000000-BFKT7:1:1102:15897:23952 1:N:0:34
AAAGTCGAGGTGCCTAAAGTGGCAACCCAGACTTCGAAGGATGTTGGTGGTGTAGAGCTTCCTGTAGCCGCATGGCGTTCGTACTTAAATATGGAACTAACCATTCCAATTTTCGCTTCTCTTATACACATCTCCGAGCCCACGAGACCG
+
A?AB>DAABDCBGGGGGGGGFGGHHHHGGHHGHHHFHHGGBFGBFGHEEEEFGGFGFHHHGHFHFGFFGEFEGGHHGGGEGEHHFGHHHHHHHHHEFFFF3GDGHBFHGHGHHHGEGHGHHHHGHFGHGFHFHGGC@BFCAHGCCCDGG@
@M02034:409:000000000-BFKT7:1:1102:13558:23953 1:N:0:34
AAAGTCGAGGTGCCTAAAGTGGCAACCCAGACTGGGGCGGGGGTTGGTGGTGTAGAGCTTCCTGTAGCCGCATGGCGTTCGTACTTAAATATGGAACTAACCATTCCAATTTTCGCTGTCTCTTATACACATCTCCGAGCCCACGAGACC
+
BABCAFBBCBCCGGGGGGGGFGGHHHHGGHHGHGEFGGGGGGG>EEG?EFEF?DFDFGHHGFFGHHHHHGGCDDHFFGGGGGHHHHGHHHFHHHFFHHEFCGGCGDFHHHHHHFGGGGGGHGHHHHFCGHFHGG09EADADGGGGFD?AE
@M02034:409:000000000-BFKT7:1:1102:17279:23958 1:N:0:34
GCTCTTAAAGAGGAGAAAGGTCATGTGTGGGAGGGCTTCTAACTTTACTCAGTTCGTTCTCGTCGACAATGGCGGAACTGGCGACGTGACTGTCGCCCCAAG
+
BAABBFFDDFDFGGEGGGGGFGHHHHFFCAEGG222GHHHHHHHHFHDGG5FGHHGEGHGHFFEF0EAEBGEHGG@/EBGFAE>EF/?FFHGHHFHGG?</?
@M02034:409:000000000-BFKT7:1:1102:10148:23958 1:N:0:34
GCTCTTAAAGAGGAGAAAGGTCATGGGGAGGGGTGCTTCTAACTTTACTCAGTTCGTTCTCGTCGACAATGGCGGAACTGGCGACGTGACTGTCGCCCCAAGCAACCTGTCTCTTATACACATCTCCGAGCCCACGAGACCGTACTAGAT
+
CBCCCFFFFFFFGFGGFGGGGGGHHHHGF2EGGGGGHHHHHHHHHHHHHHHHHHHFEHHGHFBEEEEFEGGHHGGGGGFHHHGEGGCGHGHHEHGEAFGDDFFFG?GEHHHHGHHEHHFFHGHFHHGG?DCCF.FC-<E<EDDEDHFHF:
@M02034:409:000000000-BFKT7:1:1102:10523:23961 1:N:0:34
GCTCTTAAAGAGGCGAAAGGTCATGGTTTTTCGTGCTTCTAACTTTACTCAGTTCGTTCTCGTCGACAATGGCGGAACTGGCGACGTGACTGTCGCCCCAAGCAACCTGTCTCTTATACACATCTCCGAGCCCACGAGACCGTACTAGAT
+
AAAAA1FFDFFFC1AAFGGGFGHHDFBA0FFHGGGGGHHHHGHHHHHFGGFEBGHGAHHGHFBBEEEEEGFGFEE>E@HHHHGEEEEEE/EFB1FCCGGGCGFGF?GHHHHHHHHHHHHHHECHHHHG-@@CFHFGCCCGGG.GEHH00;
@M02034:409:000000000-BFKT7:1:1102:24819:23961 1:N:0:34
GCTCTTAAAGAGGAGAAAGGTCATGTGTAGGAATGCTTCTAACTTTACTCAGTTCGTTCTCGTCGACAATGGCGGAACTGGCGACGTGACTGTCGCCCCAAGCAACCTGTCTCTTATACACATCTCCGAGCCCACGAGACCGTACTAGAT
+
BBBBBFFFFFFFGGFGFGGGGGHHHFFGGHHFHHGDGHHHGFFHHFFFHHHHFFFGFHHGHFFEGAEEFGGFBFG>EEGHFAFEEG>EFEGHHHF/E/E?<?FBFGHGHHBGFFGGHFGDGFHHHDHG?B>DFCF@A@D>FFDGEHGFGD
@M02034:409:000000000-BFKT7:1:1102:21045:23961 1:N:0:34
GCTCTTAAAGAGGAGAAAGGTCATGACTTTGCGTGCTTCTAACTTTACTCAGTTCGTTCTCGTCGACAATGGCGGAACTGGCGACGTGACTGTCGCCCCAAGCAACCTGTCTCTTATACACATCTCCGAGCCCACGAGACCGTACTAGAT
+
BCCCCFFFFFFFGGEG4BGGGGHHHHHHHHHHGGGGGHHHHHHHHHHHHHFHHHHGGHHGHGFEGEGEEFGHHGGGEGHHHHF>EEGGHGHFHHGEEGEAEGECGFHHHFFHHHHDHHHGHHHHHGFD/CGGE/FC>CC.FGDGDHFH<D
@M02034:409:000000000-BFKT7:1:1102:9556:23966 1:N:0:34
GCTCTTAAAGAGGAGAAAGGTCATGCCTTTTCGTGCTTCTAACTTTACTCAGTTCGTTCTCGTCGACAATGGCGGAACTGGCGACGTGACTGTCGCCCCAAGCCACCTGTCTCTTATACACATCTCCGAGCCCACGAGACCGTACTAGAT
+
ABBBBFFFFFFFGGGCGGGGGGHHHHHHHHHHEGFGGHHHGHHHHHHHHHHHHHHGGHHGHGGGG0EF?FHHHGG/EEHFHGGEGGGG/FGFGHGHGGGGEHG/BCGHFHHHHHHGHFHGGHGHHHHD@CDGGFGGCDFDGGGHGGFFHD
@M02034:409:000000000-BFKT7:1:1102:8295:23967 1:N:0:34
AAAGTCGAGGTGCCTAAAGTGGCAACCCAGACTC
+
A?AABF?ADBAAGGGGGGGGGGGGHHGGGHHGHH
@M02034:409:000000000-BFKT7:1:1102:10286:23968 1:N:0:34
GCTCTTAAAGAGGAGAAAGGTCATGCTGCATAGGGCTTCTAACTTTACTCAGTTCGTTCTCGTCGACAATGGCGGAACTGGCGACGTGACTGTCGCCCCAAGCAACCTGTCTCTTATACACATCTCCGAGCCCACGAGACCGTACTAGAT
+
BBBBBFFFFFFFGGGGFGGGGGHHHHHHHHHHHHHHHHHHHHHHHHHHHHHHHHHGFHHGHGFEGEFFGHHHHGGEEGHHHHEFGGGGHGHGHFFFEGGEGGCFGGGHEHHHHHHHHHHHHHHHHHHGGGGGGGGD<CGGGDDHGHGFG=
@M02034:409:000000000-BFKT7:1:1102:13561:23971 1:N:0:34
AAAGTCGAGGTGCCTAAAGTGGCAACCCAGACTGGGGCGGGGGTTGGTGGTGTAGAGCTTCCTGTAGCCGCATGGCGTTCGTACTTAAATATGGAACTAACCATTCCAATTTTCGCTGTCTCTTATACACATCTCCGAGCCCACGAGACC
+
AAAABFBBDBABCGGFGGGGFGGFFHHFGHHGHHHHGGGFCEE>>EE/?E/?FFG2GHHGGFGHHHHFHG<BDCHFCCD<DDCACF<<GH1=DH11CGDFHHHHFHHHFGHHH=@CEGGHHHHHGHHFHFBF909FEAGBGEAEG;9DDA
@M02034:409:000000000-BFKT7:1:1102:18897:23982 1:N:0:34
AAAGTCGAGGTGCCTAAAGTGGCAACCCAGACTAATTCTCAGGTTGGTGGTGTAGAGCTTCCTGTAGCCGCATGGCGTTCGTACTTAAATATGGAACTAACCATTCCAATTTTCGCTGTCTCTTATACACATCTCCGAGCCCACGAGACC
+
AAABAFBBDBAABGGGGGGGGGFGGDGAAFGFH3AFHHHHHHHHHFGEGGGAGEGDBFGHFGFHHBGHHGEAEFHHGGGFEFFGHG43BFGHHDGHGFFFBH3BG?GEGHHHHGFC??EHHHHHHGFBBCGHHHFHGCGFFGEGGDGGDG
@M02034:409:000000000-BFKT7:1:1102:6501:23982 1:N:0:34
GCTCTTAAAGAGGAGAAAGGTCATGGCTGCGACGGCTTCTAACTTTACTCAGTTCGTTCTCGTCGACAATGGCGGAACTGGCGACGTGACTGTCGCCCCAAGCAACCTGTCTCTTATACACATCTCCGAGCCCACGAGACCGTACTAGAT
+
BBBBBFFFFFFFFGEGGGGGGGHHGFHFFGGGGGGGGGHHHHHHHHHHHHHGHHHFEEGFHFFEFEFEEGFGHGGE@EGGHFEEEEEEHEHHFHFFDAFG/?F??GHHHHGHEHHHHFGGFHG<G1FAD@@FGEFCCDAEGGAGFFGFHC
@M02034:409:000000000-BFKT7:1:1102:18089:23983 1:N:0:34
GCTCTTAAAGAGGAGAAAGGTCATGGGGGATGCTTCTAACTTTACTCAGTTCGTTCTCGTCGACAATGGCGGAACTGGCGACGTGACTGTCGCCCCAAGCAACCTGTCTCTTATACACATCTCCGAGCCCACGAGACCGTACTAGATCT
+
CCCCCFFFFFFFGGFGGGGGGGHHHHHGGGGGHHHHHHGHHHHHHHHHHHHHFEHGGHGGGGEEGGHHHGEGGEEHHGEEEEGGGAFHHHGGEGGGGGHEHHHHHHHFHHHHGHHGHHHHHGHHG@D@CFEGG<CDGGGGHGHHHGGGG
@M02034:409:000000000-BFKT7:1:1102:22789:23983 1:N:0:34
AAAGTCGAGGTGCCTAAAGTGGCAACCCAGACTAATGATCAGGTTGGTGGTGTAGAGCTTCCTGTAGCCGCATGGCGTTCGTACTTAAATATGGAACTAACCATTCCAATTTTCGCTGTCTCTTATACACATCTCCGAGCCCACGAGACC
+
CCCCCFCCCCABGGGGGGGGGGGHHHHGGHHGHHHHHGHHH3FGGHGAA2FFA3D5AABE5FGGHDGEGEGEEEC1>BEFE?BFFGH@BFHFGH33FGHHB03BGDHDGGGHHFEEF?/FHHGGDF4GHGHGHHHFECGDGGCFG?DDDA
@M02034:409:000000000-BFKT7:1:1102:19395:23986 1:N:0:34
GCTCTTAAAGAGGAGAAAGGTCATGCCTCCTATGGCTTCTAACTTTACTCAGTTCGTTCTCGTCGACAATGGCGGAACTGGCGACGTGACTGTCGCCCCAAGCAACCTGTCTCTTATACACATCTCCGAGCCCACGAGACCGTACTAGAT
+
ABCCCFFFFFFFGGGGGGGGGGHHH54F4BGB5AFFGHHHGHHHHHHHHHHHHHHGGHHGHGGGGGGEEHHHHGGGGGHHHGGGGGGDHGHGHHGHGGG?FGGHFHGHHHHGGHHDG>F@FFGHHHHGBDFGGFGGCC?DG-.<A.0DGG
@M02034:409:000000000-BFKT7:1:1102:20506:23990 1:N:0:34
AAAGTCGAGGTGCCTAAAGTGGCAACCCAGACTAATAGGCATGTTGGTGGTGTAGAGCTTCCTGTAGCCGCATGGCGTTCGTACTTAAATATGGAACTAACCATTCCAATTTTCGCTGTCTCTTATACACATCTCCGAGCCCACGAGACC
+
ABBBBFBBBB>AGGGGGGGGGGGHHHHGFGHGHHGHHGHHHHHHGGHGEGGEFFGDFBFGHGGGFGHHHEGEGFF1EBEFEEFHHHGFFGGFFHFGBGEGHGDGHHGHFFGHHFE/EGGHHHHHBHFHGF2FCGBFCCGGGGHGG@DEFF
@M02034:409:000000000-BFKT7:1:1102:11786:24006 1:N:0:34
GCTCTTAAAGAGGAGAAAGGTCATGCCTGCTCATGCTTCTAACTTTACTCAGTTCGTTCTCGTCGACAATGGCGGAACTGGCGACGTGACTGTCGCCCCAAGCAACCTGTCTCTTATACACATCTCCGAGCCCACGAGACCGTACTAGAT
+
BBBBBFFFFFDFGGEGGGGFGGHHHGHHHAGGBGHHHHHHHGHHHHHHHHHHHHHGEHHGHGFEEEEEEFHHHGGEFGHHHHGGGEEEHGHHHHGGGGCGEAFBCHGHHHHHHHHHHHHHHHFGHFHGGGGGEHFF<AFF.<.CA<00<D
@M02034:409:000000000-BFKT7:1:1102:9060:24007 1:N:0:34
GCTCTTAAAGAGGAGAAAGGTCATGATGGCTCGGGCTTCTAACTTTACTCAGTTCGTTCTCGTCGACAATGGCGGAACTGGCGACGTGACTGTCGCCCCAAGCAACCTGTCTCTTATACACATCTCCGAGCCCACGAGACCGT
+
BBBBBFFFFFFFGGFGGGGGGGHHHBEFHHFHA2AEGHHHHHHHHHHHHFGFHHHGGHHGHGFFGEG?EFGHHGGFGEHHFHGGGGGGGGHHHGGFFGGDCGAFGGHHFHHHHHHGHHHBGHHHHGHG/>@GFGFG@CED.-<
@M02034:409:000000000-BFKT7:1:1102:18572:24012 1:N:0:34
AAAGTCGAGGTGCCTAAAGTGGCAACCCAGACTGTTTCTGGTGTTGGTGGTGTAGAGCTTCCTGTAGCCGCATGGCGTTCGTACTTAAATATGGAACTAACCATTCCAATTTTCGCTGTCTCTTATACACATCTCCGAGCCCACGAGACC
+
ABAABFBBDDAAFFGGGFFFGGGHHGHEGHHGHHHHHGHHHGHHGHHEFGEBGFGFGHHHGGHHHHHHGGEEGFHGGGGGFEFHHHF@GGDHHHFGFHHHHHHHHHHHHHHHHGGFGGGHHHHHHHHHHHFHGHHGGGGGGFHGGGGGGG
@M02034:409:000000000-BFKT7:1:1102:18430:24013 1:N:0:34
GCTCTTAAAGAGGAGAAAGGTCATGGTTGTTCGTGCTTCTAACTTTACTCAGTTCGTTCTCGTCGACAATGGCGGAACTGGCGACGTGACTGTCGCCCCAAGCAACCTGTCTCTTATACACATCTCCGAGCCCACGAGACCGTACTAGAT
+
ABAABFF5DDDFGEFGGGGGGGHHHHHFGGHGGGGGGHHHHHHHHHHHHFFHHHHGEHHGHFFEEEEEAGGHHGGE@EHHHEEEFGFGHFHFGGF??EGGDFF2FGHHHHGGHHHEGHHHHEFFGHFGGGCGEAFA->EDGGDGFHHFHH
@M02034:409:000000000-BFKT7:1:1102:7144:24015 1:N:0:34
AAAGTCGAGGTGCCTAAAGTGGCAACCCAGACTATGCAGCAGGTTGGTGGTGTAGAGCTTCCTGTAGCCGCATGGCGTTCGTACTTAAATATGGAACTAACCATTCCAATTTTCGCTGTCTCTTATACCACATCTCCGAGCCCACGAGAC
+
BCCCBFCCCCBCGGGGGFGGGGGHHHHGGHHGHHHHHHHHHHHHFHG2FFEGGEF5BFHHHHHHGFGFGFGEEGHHGEFGGGGHHHHHHHHHGGFFHHGHHGFGGHFFGGHHHHGGGGFFHHHHFGHHFFH/BBFFGDGCGGEHEGD?EE
@M02034:409:000000000-BFKT7:1:1102:24303:24017 1:N:0:34
AAAGTCGAGGTGCCTAAAGTGGCAACCCAGACTGTTAGTGGTGTAACTCTTCCTGTAGCCGCATGGCGTTCGTACTTAAATATGGAACTAACCATTCCAATTTTCGCTGTCTCTTATACACATCTCCGAGCCCACGAGACCGTACTAGAT
+
CCCCCFCCCCCBGGGGGGGGGGGHHHHGGH2F3GHHHHHHHHFFBGHHHHHHHHHHHHHHGGGGEHHGEGGGGHHHHHHHHHHHHEGHFHGHHHHHGHHHHHHHHGGGGGHHHHHHHHHGHHHHHHHGFGGGGHGG?CGEFGGHGHEDFG
@M02034:409:000000000-BFKT7:1:1102:19857:24022 1:N:0:34
AAAGTCGAGGTGCCTAAAGTGGCAACCCAGACTCAGAAGGGTGTTGGTGGTGTAGAGCTTCCTGTAGCCGCATGGCGTTCGTACTTAAATATGGAACTAACCATTCCAATTTTCGCTGTCTCTTATACACATCTCCGAGCCCACGAGACC
+
CCCCCFCCCCCCGGGGGGGGGGGHHHHGGHHGHGHHFHGHGGGGGHH1AAFEFAFDAAGGEGHHHFGE3BE>EEF1EEFEEEBGGHHGBFHHGF3@FGHHB??FGDFFHHHHHFGDFEEGHHHHGHFHFGGFGGHBEDGGGGHGFGGGGG
@M02034:409:000000000-BFKT7:1:1102:20106:24024 1:N:0:34
AAAGTCGAGGTGCCTAAAGTGGCAACCCAGACTGGGCAGGCTGTTGGTGTTGTAGAGC
+
BCCBBFABBCBBGGGGGGGGGGGHHHHGGHHGHGG222B22BGH3FC1A1BAB5D555
@M02034:409:000000000-BFKT7:1:1102:19483:24030 1:N:0:34
GCTCTTAAAGAGGAGAAAGGTCATGAATCATCGGGCTTCTAACTTTACTCAGTTCGTTCTCGTCGACAATGGCGGAACTGGCGACGTGACTGTCGCCCCAAGCAACCTGTCTCTTATACACATCTCCGAGCCCACGAGACCGTACTAGAT
+
BBBBBFFFFFFFGGGGABGGGGHHHHDGHHGHHGGGGHHGHHHHHHHHHHHHHHHGGHHGHGFEGECEGHHHHGGCGGHHHHGGGGGGHGHHHHGGGGGGFHGGGHHHGHHHHHHHGHHHHHGHHGHD@C@GGEGG->DEGGGHFHHHGH
@M02034:409:000000000-BFKT7:1:1102:19715:24030 1:N:0:34
GCTCTTAAAGAGGAGAAAGGTCATGACTTCTGGTGCTTCTAACTTTACTCAGTTCGTTCTCGTCGACACTGGCGGCACTGGCGACGTGACTGTCGCCCCAAGCAACCTGTCTCTTATACACCTCTCCGAGCCCACGAGACCGTACTAG
+
3>>AAFFDDFDFA4AGGGGGGGHGHHHHHFHFEFGHHHHGF5AGGG5AFE5FGFFGGHHGHGGGGGG10BFCGFG//>FBGAE/E/>EACG?GGFHGFED/?F2FGHFGHBGBBFGHDF@G2@<22F?/<@CF/<A@@.>FCACFEDD
@M02034:409:000000000-BFKT7:1:1102:19733:24033 1:N:0:34
GCTCTTAAAGAGGAGAAAGGTCATGACTTCTGGTGCTTCTAACTTTACTCAGTTCGTTCTCGTCGACAATGGCGGAACTGGCGACGTGACTGTCGCCCCAAGCAACCTGTCTCTTATACACATCTCCGAGCCCACGAGACCGTACTAGAT
+
CCDDDFFFFFFFGGGGGGGGGGHHH5GHFG5GHHHHHHHHHHHHHHHHHHHHHHHGGHHGHGFFGFGGGHHHHGGGGGHHHHGGGGGGHGHHHHGEFGGGGHGGHHHHHHHGHHHFHHHGHHHFHHHGCGCGGHGG@CDEFGDEACGDBD
@M02034:409:000000000-BFKT7:1:1102:6913:24058 1:N:0:34
AAAGTCGAGGTGCCTAAAGTGGCAACCCAGACTGGGCCGACTGTTGGTGGTGTAGAGCTTCCTGTAGCCGCATGGCGTTCGTACTTAAATATGGAACTAACCATTCCAATTTTCGCTGCTCTATACACATCTCCGAGCCCACGAGACCG
+
AABBBFBBBBBAFGGGGGGGGGGGHHHGGHHGHHHHHHGGGGGHHHHGFGEFFFGEGGFHHFHFGHHHHEEEEFHGGGGGEFGHHHGGHHGHHHGFHHHHHHGGHGHHHHHHHHGAFGFHHFHHGFBHGHHHHFEFGGGFHGGGGFGGG
@M02034:409:000000000-BFKT7:1:1102:24423:24061 1:N:0:34
GCTCTTAAAGAGGAGAAAGGTCATGGTTTTTAGGGCTTCTAACTTTACTCAGTTCGTTCTCGTCGACAATGGCGGAACTGGCGACGTGACTGTCGCCCCAAGCAACCTGTCTCTTATACACATCTCCGGGCCCACGAGACCGTACTAGAT
+
AAABBFFDDFFFGFAAABGFFGBGGGFGHFGDFHGHHHHHHHGHHHHHHHFHGHGFEHGGHFBAEEEEFHBFFEG>EEGHGE>>/EEFHFHHHHE?<?EEE?F2??0?FFFHFHHBHH22CBC2@FFD/</</<F>>>>.<<<.CCHHFD
@M02034:409:000000000-BFKT7:1:1102:24531:24065 1:N:0:34
AAAGTCGAGGTGCCTAAAGTGGCAACCCAGACTGGGGGGGTGGTTGGTGGTGTAGAGCTTCCTGTAGCCGCATGGCGTTCGTACTTAAATATGGAACTAACCATTCCAATTTTCGCTGTCTCTTATACACATCTCCGAGCCCACGAGACC
+
BBBBBFAABDBBGGGGGGGGGGGHHHHFGHHGHHFHGGGG;CDCEGGDEGDGGFFCFFGGGGGGFFGFGC@;DFFFFFFFDFFFFFFFFFFFFFFFFFFFFFFFFBFFFFFFFFFDFFFFFFFFFFFFEFFFFFFBDAD=FFFFFFFFFF
@M02034:409:000000000-BFKT7:1:1102:20923:24067 1:N:0:34
AAAGTCGAGGTGCCTAAAGTGGCAACCCAGACTACTAAGTCTGTTGGTGGTGTAGAGCTTCCTGTAGCCGCATGGCGTTCGTACTTAAATATGGAACTAACCATTCCAATTTTCGCTGTCTCTTATACACATCTCCGAGCCCACGAGACC
+
BCCCCFCCCCBBGGGGGGGGGGGHHHHGGHHGHHHHHHHFGHHHHHHEFGEFHFHHHHHHHHHHHHHGHGFEEGHHGGGGGGHHHHHHHHHHHGFFFGHHHGHHHHGHHHHHHFGGGGGHHHHHHHHHGHFHFHHHG?C@FGHGGDGGGG
@M02034:409:000000000-BFKT7:1:1102:22785:24069 1:N:0:34
AAAGTCGAGGTGCCTAAAGTGGCAACCCAGACTAAGCAGAATGTTGGTGGTGTAGAGCTTCCTGTAGCCGCATGGCGTTCGTACTTAAATATGGAACTAACCATTCCAATTTTCGCTGTCTCTTATACACATCTCCGAGCCCACGAGACC
+
>?AB>DA>A2>4BFGGGFGGBGGHHHHGGGBFGGBFGHHG3DGADFFEEGGGGHHHFHHFGGFGHHGFHEGAFBB1EEGFEAGHGGHHHFGFHBHFFGBEGHBBGBG4FGHHHHGGGGGHHGHHGHBHFCFHEGGF/@/BCAC/<A??/?
@M02034:409:000000000-BFKT7:1:1102:11131:24069 1:N:0:34
AAAGTCGAGGTGCCTAAAGTGGCAACCCAGACTACGCGTTATGGTGTAGAGCTTCCTGTAGCCGCATGGCGTTCGTACTTAAATATGGAACTAACCATTCCAATTTTCGCTGTCTCTTATACACATCTCCGAGCCCACGAGACCGTACTA
+
CCBCBFCCCCABGGGGGGGGGGGGFHHGGHHGHHHGGGFGGHHHFFFFHHHGHHFGHHHGHHHGGGGGHGE?F?EEFHFHGFFHHHHHGHFHEHGHHHHFGFHHHHHFGGGGGHHHHHHHHGGHGHHHHHEGGGCGHCA<CGGFFFHGH<
@M02034:409:000000000-BFKT7:1:1102:22554:24072 1:N:0:34
AAAGTCGAGGTGCCTAAAGTGGCAACCCAGACTGCGAAGAGTGTTGGTGGTGTAGAGCTTCCTGTAGCCGCATGGCGTTCGTACTTAAATATGGAACTAACCATTCCAATTTTCGCTGTCTCTTATACACATCTCCGAGCCCACGAGACC
+
>?AAA@AABBAAEGGGGGGGGGFFGHH2EAGFHHFEEEGFFGHHHHEEFDAFHDGDGBGHHGHFGHHHHGFEEFHHE>EFFEFFHHGBFFFHHH3FFGGFHHHHFFHFGFEGGEEEFGFFFHHHBFGGFGBHHHFFDCCCGGHGF@FGFF
@M02034:409:000000000-BFKT7:1:1102:13407:24074 1:N:0:34
AAAGTCGAGGTGCCTAAAGTGGCAACCCAGACTTCTAATACGGTTGGTGGTGTAGAGCTTCCTGTAGCCGCATGGCGTTCGTACTTAAATATGGAACTAACCATTCCAATTTTCGCTGTCTCTTATACACATCTCCGAGCCCACGAGACC
+
CCCCCFBABCCCGGGGGGGGGGGHHHHGGGHGHHGHHHHHHHGGGGGEFGGGGBG5FGGHGHHHHFGGFEG0EEG1EEFGGGFHHHHGFHHFHE3FFGG3BE??FGBBFGGFH?E<EDFGHBFG?FFHEHHBBGFGFGC/BEHGG<@FDE
@M02034:409:000000000-BFKT7:1:1102:11910:24074 1:N:0:34
AAAGTCGAGGTGCCTAAAGTGGCAACCCAGACTTCGCCGCTTGTTGGTGGTGTAGAGCTTCCTGTAGCCGCATGGCGTTCGTACTTAAATATGGAACTAACCATTCCAATTTTCGCTGTCTCTTATACACATCTCCGAGCCCACGAGACC
+
ABBBBFBBBBAAFGGGGGGFAGGFGHHGGFHGHHHGGGGGGGGHHHHEGGEFGGGDGHHHHGHGHHHHHGFEFEHEEEGEEEGHHGFBGFFHHHGFBG3CFHHHGGFHGHHHHFGEGGGFHFHHFHFGHHBGGHHHGCCCFGHGGCGDGA
@M02034:409:000000000-BFKT7:1:1102:22049:24076 1:N:0:34
GCTCTTAAAGAGGAGAAAGGTCATGATGGAGCGTGCTTCTAACTTTACTCAGTTCGTTCTCGTCGACAATGGCGGAACTGGCGACGTGACTGTCGCCCCAAGCAACCTGTCTCTTATACACATCTCCGAGCCCACGAGACCGTACTAGAT
+
CCDCCFFFFFFFGGFGGGGGGGFHHHHHGHHHGFGGGHHHHHHHHHHHHHHHHHHGGHGGHFFEGEGGGHHHHGGGGGHHHGEGGGGGHGHHHHGHGGGGGHGHGGHHHHHHHHHGHHHGHHHHHGHGCDGGFHGGCDGDGGFHDCGHHD
@M02034:409:000000000-BFKT7:1:1102:9451:24087 1:N:0:34
GCTCTTAAAGAGGAGAAAGGTCATGGTTTTGGGTGCTTCTAACTTTACTCAGTTCGTTCTCGTCGACAATGGCGGAACTGGCGACGTGACTGTCGCCCCAAGCAACCTGTCTCTTATACACATCTCCGAGCCCACGAGACCGTACTAGAT
+
BBBBBFFFFFFFGGECGGGGGGGHHHFGHGHGGGGGHHHHHHGHHHHHHHHHHHHGGHHGGFFEGAEECGGHHGGEFGHHHGFGGGGGHFGHHHGEEEF/DFCFHFHHFGHHFHHGHHHFHFGGFFGD@DC<AGCA-AACC@<GDADGF=
@M02034:409:000000000-BFKT7:1:1102:17419:24089 1:N:0:34
GCTCTTAAAGAGGAGAAAGGTCATGGTTTATCGTGCTTCTAACTTTACTCAGTTCGTTCTCGTCGACAATGGCGGAACTGGCGACGTGACTGTCGCCCCAAGCAACCTGTCTCTTATACACATCTCCGAGCCCACGAGACCGTACTAGAT
+
BBBBBFFFFFFFA4EGGGGGGGHHHHHFFHHHHHGEGHHHHGHHHHHHHFFHHHHGGHHGFFFEFEEEEHHHHGGECGHHHGE@EGGGGFHHHHGFEDEFDGE0?BFHFHFHHHHDGHBDB1FBHBGF?/ADFAFD--E<FCD.CHEH0D
@M02034:409:000000000-BFKT7:1:1102:7683:24090 1:N:0:34
GCTCTTAAAGAGGAGAAAGGTCATGCTGCATAGGGCTTCTAACTTTACTCAGTTCGTTCTCGTCGACAATGGCGGAACTGGCGACGTGACTGTCGCCCCAAGCAACCTGTCTCTTATACACATCTCCGAGCCCACGAGACCGTACTAGAT
+
CCCCCFFFFFFFGGFGGGGGGGHHHHHHHHHHHHHHHHHHHHHHHHHHHHHHGHHGFHGGHGFEGEEEEGGHHGGEEGHHHHGEFFCGHGHHHHGEFFGFGHGGGGHHHHGHHHHGHHHHHGGGHHHD@FCFFHGCGGG?FGDHDHBGGD
@M02034:409:000000000-BFKT7:1:1102:6594:24097 1:N:0:34
GCTCTTAAAGAGGAGAAAGGTCATGGTTGTTTCTGCTTCTAACTTTACTCAGTTCGTTCTCGTCGACAATGGCGGAACTGGCGACGTGACTGTCGCCCCAAGCAACCTGTCTCTTATACACATCTCCGAGCCCACGAGACCGTACTAGA
+
BBBBBFFFFFBFGGEGGGGGGGHHEFFFEGHHGHHHHHHHHHHHHHHHHHFGGHHGFHHGHFFEEEFEEFEHGGGE?EGHHAEEEFEGHEHHHHGCEEEGDGEEHHHHHHHHGHHHHGFGFHHFHFHGB/AFFGF@@AA.FD<CEHHHH
@M02034:409:000000000-BFKT7:1:1102:16623:24098 1:N:0:34
AAAGTCGAGGTGCCTAAAGTGGCAACCCAGACTAATAAGACTGTTGGTGGTGTAGAGCTTCCTGTAGCCGCATGGCGTTCGTACTTAAATATGGAACTAACCATTCCAATTTTCGCTGTCTCTTATACACATCTCCGAGCCCACGAGACC
+
CCCCCFCABCBBGGGGGFGGGGGHHHHGFGFGHHHHHHHHHHHGHHHEEGGFGFGBDFGHHHHHHGHHGGGEFEH1EEGFFEGAGHFDGHHGHHBDGHGHCF@GHHGFHGHHHFFGGGEHFHHHGHFHFGFFGHGFFC?CCFHGGFGGGE
@M02034:409:000000000-BFKT7:1:1102:22415:24107 1:N:0:34
GCTCTTAAAGAGGAGAAAGGTCATGTATCAGAGGGCTTCTAACTTTACTCAGTTCGTTCTCGTCGACAATGGCGGAACTGGCGACGTGACTGTCGCCCCAAGCAACCTGTCTCTTATACACATCTCCGAGCCCACGAGACCGTACTAGAT
+
BBBBBBFBDFFFFCA4B4EFFGBGHHFHFHHGGGGGHHHHHHHHHHFGHHGHGHGFEHFGHFBEEEEE?GGHHEGGGGHHGEEECEEGHEGHHHFG/?EAE?C0?B0BGBF2FGG1FD>@GFHHFHHG/@>DF//>@<A>FC<.CHHFF=
@M02034:409:000000000-BFKT7:1:1102:10494:24110 1:N:0:34
GCTCTTAAAGAGGAGAAAGGTCATGGGTGTTCGTGCTTCTAACTTTACTCAGTTCGTTCTCGTCGACAATGGCGGAACTGGCGACGTGACTGTCGCCC
+
CCCCCFFFFFFFGGGGGFGGFGHHHHCGA2BE?2A2F5GHEH3GHB5FGH53DGGG1AAABBABE0AEEGHHHGFE?/FDB1>>EF/?/?B3BGC/?E
@M02034:409:000000000-BFKT7:1:1102:17222:24111 1:N:0:34
AAAGTCGAGGTGCCTAAAGTGGCAACCCAGACTAAGAATAGTGTTGGTGGTGTAGAGCTTCCTGTAGCCGCATGGCGTTCGTACTTAAATATGGAACTAACCATTCCAATTTTCGCTGTCTCTTATACACATCTCCGAGCCCACGAGACC
+
BBBBBFBABBBAFGGGGGGGGGEHHHHGGHHGHFGFHHHHHHHHHFHGGFGGHFHAFGHHHHHHHGHHHGGGGGHAGEGGGFBGHHHGFGHHHHB@GHFFF13GHGFGHGHHHFEGGGGHHHHHGHHHFGFHFHGGGCFCGGAFCDGGDF
@M02034:409:000000000-BFKT7:1:1102:10211:24119 1:N:0:34
GCTCTTAAAGAGGAGAAAGGTCATGGTTAGTGGGGCTTCTAACTTTACTCAGTTCGTTCTCGTCGACAATGGCGGAACTGGCGACGTGACTGTCGCCCCAAGCAACCTGTCTCTTATACACATCTCCGAGCCCACGAGACCGTACTAGAT
+
DCDDDFFFFFFFGGGGGGGGGGGHH4FGHFFHHHGGGHHHHHHHHHHHHHHHHHHGGHHGHGFEGEEEGHHHHGGGGGHHGHGGGGGGHGHHHHGHGGGGGHGHGGHHHHHHHHHHHGHHHHHHHHHGCGGGGGGG@@DDEGDHFHHHHD
@M02034:409:000000000-BFKT7:1:1102:8993:24121 1:N:0:34
GCTCTTAAAGAGGAGAAAGGTCATGACTCGTAGTGCTTCTAACTTTACTCAGTTCGTTCTCGTCGACAATGGCGGAACTGGCGACGTGACTGTCGCCCCAAGCAACCTGTCTCTTATACACATCTCCGAGCCCACGAGACCGTA
+
BBBBBFFFFFFFGGGGGGGGGGGHHFHH52B2BAAFGHHHHGFHHHHFGHHEHHGGGHHGGGGGGAEEEFGHGGG?EGFHHGE@EGEEHEHGGFF/?AE//?FBHHGGAF2HDHHBHFF222@FH2F?>@@CFEF@>CDD.@.<
@M02034:409:000000000-BFKT7:1:1102:26513:24127 1:N:0:34
GCTCTTAAGAGGAGAAAGGTCATGTTGGGTCGGGCTTCTAACTTTACTCAGTTCGTTCTCG
+
AAAAAFFFDF4AAECGGBG4BAFEGGF4EAA22AAABFE5BGHHHDDB5DF5F5AEFF1FF
@M02034:409:000000000-BFKT7:1:1102:14171:24134 1:N:0:34
AAAGTCGAGGTGCCTAAAGTGGCAACCCAGACTCAGCCTAAGGTTGGTGGTGTAGAGCTTCCTGTAGCCGCATGGCGTTCGTACTTAAATATGGAACTAACCATTCCAATTTTCGCTGTCTCTTATACACATCTCCGAGCCCACGAGACC
+
AABAAFBBD?AAGGGGGFGGFGGHHHHGGHEGHGHHHHHHFHHBFFGBFE?CCGHHHHHHHHGHHHHHHGGEEEHHGFGGGEHHHHFHFHDGHHFFHHHHGGEFHHGFHHHGHGGGGGFHHFHHBGHHFGFHHHGE/C/BCFHGGCCDE?
@M02034:409:000000000-BFKT7:1:1102:19880:24134 1:N:0:34
GCTCTTAAAGAGGAGAAAGGTCATGTTGGGTCGTGCTTCTAACTTTACTCAGTTCGTTCTCGTCGACAATGGCGGAACTGGCGACGTGACTGTCGCCCCAAGCAACCTGTCTCTTATACACATCTCCGAGCCCACGAGACCGTACTAGAT
+
BBBBBFFFFFFFGFEGGGGGFGBGHFG5GEEHGEDFGHGFH5EGHFDGGHFHHGHGGHGGGFAAEEEE>FGFGEGG?EHHGCEEGGEEAFHFFHFGGGGGGGGFGHEHHF12>FF1@2@2GFH1<GFD/@CGE.F<-<<<C@CGGHFHF;
@M02034:409:000000000-BFKT7:1:1102:6983:24136 1:N:0:34
GCTCTTAAAGAGGAGAAAGGTCATGAATATGCGTGCTTCTAACTTTACTCAGTTCGTTCTCGTCGACAATGGCGGAACTGGCGACGTGACTGTCGCCCCCAGCAACCTGTCTCTTATACACATCTCCG
+
ABBB@FFFFFFFGFAFFFGGGGGHHBGFGFHHGEEGGHHHHGGHGDHGHHGHHGGFEFFEDFABEEEAEHGGHEEECEBGBAE?FGGGGEGHGGGGD/</</?FGFFGHDFFFBFH2DGGBFFHFHFD
@M02034:409:000000000-BFKT7:1:1102:18489:24142 1:N:0:34
AAAGTCGAGGTGCCTAAAGTGGCAACCCAGACTAGGGAGGGGGTTG
+
CCCBCFBCCBBCGGGGGGGGGGGHGHHGGHHGH33F2BFGG2EE0E
@M02034:409:000000000-BFKT7:1:1102:17253:24146 1:N:0:34
GCTCTTAAAGAGGAGAAAGGTCATGATTATGCCGGCTTCTAACTTTACTCAGTTCGTTCTCGTCGACAATGGCGGAACTGGCGACGTGACTGTCGCCCCAAGCAACCTGTCTCTTATACACATCTCCGAGCCCACGAGACCGTACTAGAT
+
CCCCCFFFFFFFGFEGGGGGGGGHHFGHGHHHHGGGGGHHHHHHHHHHHHHHHHHGGHHGHGGEGAEEEGHHHGGEFGGGHGGGGGGGHGHHHHGHFFCCFGF?GGHHHHGHHHHBGGHDHHGHHGHGCGCGFGGG-CDDEGGHGHHHFC
@M02034:409:000000000-BFKT7:1:1102:11905:24148 1:N:0:34
AAAGTCGAGGTGCCTAAAGTGGCAACCCAGACTATTGGGAGTGTTGGTGGTGTAGAGCTTCCTGTAGCCGCATGGCGTTCGTACTTAAATATGGAACTAACCATTCCAATTTCGCTGTCTCTTATACACATCTCCGAGCCCACGAGACCG
+
BBBBBFBBDDABFGGFGGGGGGGGFHHGGHHGHHHHHHHFGGHHHEEEGFEFH3FAFGFGHFHHHHGGHGGEEFHHGFGFF?BGHHHFGGBGHF3BGGGHHFGHGHHDGHHHHG?EGFHHHGHHH?GGHDBGFGFGFGGGGHECGCGGAC
@M02034:409:000000000-BFKT7:1:1102:15078:24152 1:N:0:34
AAAGTCGAGGTGCCTAAAGTGGCAACCCAGACTGGGCAGCATGTTGGTGGTGTAGAGCTTCCTGTAGCCGCATGGCGTTCGTACTTAAATATGGAACTAACCATTCCAATTTTCGCTGTCTCTTATACACATCTCCGAGCCCACGAGACC
+
AABBAFAAD>ABGGGGGGGGFGGHGHHGGHHGHFAFHHGGAFGADFGACFFF1FGEFFGEDGBFGFGFHEEEE?1EEGGGGFFHHHHHGGFHHGB3EFFFEF3FFFDFEGHHHHGEGGGFHFHHFHFFDCDFFFFDD/C/CCAA/@C/CF
@M02034:409:000000000-BFKT7:1:1102:23534:24152 1:N:0:34
AAAGTCGAGGTGCTAAAGTGGCCACCCAGACTAATAATCAGGTTGGTGGTGTAGAGCTTCCTGTAGCCGCATGGCGTTCGTACTTAAATATGGAACTAACCATTCCAATTTTCGCTGTATCTTATACACATCTCCGAGCCCACGAGACCG
+
A?ABAFBAD>AAFGFGFGFGBA4BFHGFABFHFGH5FFD5BGBFFE2A?E1ABGE553BFFFFFEGFEEG0BACE0EEG1EFGHHHHHFFBBBFG3GFCE?BBBGB4BFGHHHGCEF/BFGEGDGHBGB?FCGHGD?@?CE/?BC//CF<
@M02034:409:000000000-BFKT7:1:1102:20232:24156 1:N:0:34
GCTCTTAAAGAGGAGAAAGGTCATGACTGCGAGTGCTTCTAACTTTACTCAGTTCGTTCTCGTCGACAATGGCGGAACTGGCGACGTGACTGTCGCCCCAAGCAACCTGTCTCTTATACAATCTCCGAGCCCACGAG
+
AAAAAFBB1DFFGFAAFGGGG1GFDHFHHGEEGAGHHHHHHHHHHHFHHHHHHHGGECGGHFAEEAA/EFAFCEG/>EHFFGEEGGGFE/>GHHG?//<?CG/FC0BGFB<GFFH@FGGGGFCGGHA<@/</GA<-C
@M02034:409:000000000-BFKT7:1:1102:13494:24157 1:N:0:34
GCTCTTAAAGAGGAGAAAGGTCATGACTTCTGCTGCTTCTAACTTTACTCAGTTCGTTCTCGTCGACAATGGCGGAACTGGCGACGTGACTGTCGCCCCAAGCAACCTGTCTCTTATACACATCTCCGAGCCCACGAGACCGTACTAGAT
+
CCCCCFFFFFFFGGGCFGGGGGGHHHHHHHHHHHHHHHHHGHHHHHHHHHHHHHHGGHHGHFFFEAFEGGHHHGGEGGHHHHGEGGGGHGHHHHGGDFGEEFFBBGGHHHHHFGG3HHHHHFHFHHBA/BCFEFGC/CDCECGFDFHHFD
@M02034:409:000000000-BFKT7:1:1102:22824:24157 1:N:0:34
GCTCTTAAAGAGGAGAAAGGTCATGGTGGTGGGGGCTTCTAACTTTACTCAGTTCGTTCTCGTCGACAATGGCGGAACTGGCGACGTGACTGTCGCCCCAAGCAACCTGTCTCTTATACACATCTCCGAGCCCACGAGACCGTACTAGAT
+
CCCCCFFFFFFFGGGGGGGGGGHHHFGGG?EEGGGGGHHHHHHHHHHHHHHHHHHGGHHGHGFEGGGGEFHHHGGCEGHHHHGEGGFGHGHHFHGGFGGGGHGFHHHHHHHHHHHGHHGHHGHHHHHGGGGGGHGG-ADFGGDHGHHHH:
@M02034:409:000000000-BFKT7:1:1102:23526:24168 1:N:0:34
AAAGTCGAGGTGCTAAAGTGGCAACCCAGA
+
AAAAAFAADDAAGF3FGEFGGAGH0FE00A
@M02034:409:000000000-BFKT7:1:1102:18167:24179 1:N:0:34
AAAGTCGAGGTGCCTAAAGTGGCAACCCAGACTACTGAGA
+
BBBBBFBBBBABGGGGGGGGGGCHHHHGGHHGH335B535
@M02034:409:000000000-BFKT7:1:1102:20226:24180 1:N:0:34
AAAGTCGAGGTGCCTAAAGTGGCAACCCAGACTCCTAGTGTGGTTGGTGGTGTAGAGCTTCCTGTAGCCGCATGGCGTTCGTACTTAAATATGGAACTAACCATTCCAATTTTCGCTGTCTCTTATACACATCTCCGAGCCCACGAGACC
+
ABBBAFAAADABGGGGGGFGGGGHHHHGGHGGH33BG5DAGFEBFEGEFGGGHHHHHFHHHHHHDEGFHGGEEGHFGEGGGFGEGHHFFHFHHG3D3GFFFGFGHFBGFGHHHHGGGGGGHGHHHHBGBFDGHHEDD/>/CFHFGGGGDC
@M02034:409:000000000-BFKT7:1:1102:9516:24183 1:N:0:34
GCTCTTAAAGAGGAGAAAGGTCATGGGGGCGCGGGCTTCTAACTTTACTCAGTTCGTTCTCGTCGACAATGGCGGAACTGGCGACGTGACTGTCGCCCCAAGCAACCTGTCTCTTATACACATCTCCGAGCCCACGAGACCGTACTAGAT
+
BCCCCFFFFFFFGFEFGGGGGGGHHHHGGGGGGGGGGHHHHHHHHHHHHHHHHHHGGHHGHFFEGEEDCHGHHGGE?DHHHABBDGCGHGGHHHFC?ACDDGFGGHFHHDGGHHHBGGDDGHHHHGFD:CCGFFGA;?CCFGGGGGGEFF
@M02034:409:000000000-BFKT7:1:1102:21886:24187 1:N:0:34
AAAGTCGAGGTGCCTAAAGTGGCAACCCAGACTGCTAAGGGGGTTAGTCTTGTAGAG
+
CCCCCFCCCCBBGGGGGGGGGGGGHHHGGHHGHH3F5D3FG2EE01FG55DA55D55
@M02034:409:000000000-BFKT7:1:1102:14517:24189 1:N:0:34
GCTCTTAAAGAGGAGAAAGGTCATGGGGGGGGGGGCTTT
+
AAA?AFFFFFFFGAEGGGGGGGHFHHHGEE?BBBB--A9
@M02034:409:000000000-BFKT7:1:1102:18674:24195 1:N:0:34
GCTCTTAAAGAGGAGAAAGGTCATGGGGGGGGGGG
+
>>AA?1DF1FBCGCEFFFGCGGFHHFH0ECG<;?@
@M02034:409:000000000-BFKT7:1:1102:13467:24211 1:N:0:34
AAAGTCGAGGTGCCTAAAGTGGCAACCCAGACTACTGATAAGGTTGGTGGTGTAGAGCTTCCTGTAGCCGCATGGCGTTCGTACTTAAATATGGAACTAACCATTCCAATTTTCGCTGTCTCTTATACACATCTCCGAGCCCACGAGACC
+
ABCBBFBABCABGGGGGGGGGGGHHHHGGHHGHHHHHHHHHHHHHHGGGGEFGGGDGHHHHHHHHHHHHEEEEGHHGGGGEFFHHHHHHHGHHHHHGHFHHHHHHFFHHHHHH?EEGFGHHGHHFHGHFHBGHHFGFCG?DGGGGCGGCF
@M02034:409:000000000-BFKT7:1:1102:23537:24213 1:N:0:34
AAAGTCGAGGTGCCTAAAGTGGCAACCCAGACTAATCGGTTGGTGGTGTAGAGCTTCCTGTAGCCGCATGGCGTTCGTACTTAAATATGGAACTAACCATTCCAATTTTCGCTGTCTCTTATACACATCTCCGAGCCCACGAGACCGTAC
+
AABBAFBBCDBCGGGGGGGFGGGHHHHGGHHGHHHHHGGBEEFEFGEFFGGGHHGHHHHHHHHGFEE0EEFFEGGFFFHHHHHHHHHGBGGHGHHGHHGHHHGGFGHHHHGGGGEGHHHHHHHHHHEHFHHHFCG?CGHG@DGGGGGGHA
@M02034:409:000000000-BFKT7:1:1102:15383:24220 1:N:0:34
AAAGTCGAGGTGCCTAAAGTGGTAACCCAGACTAATGATAATGTTGGTGGTGTAGAGCTTCCTGTAGCCGCATGGCGTTCGTACTTAAATATGGAACTAACCATTCCAATTTTCGCTGTCTCTTATACACATCTCCGAGCCCACGAGACC
+
BBBBBFBBBBBBGGGGGGGGGFBGFHHHGHHGHH3F5DG5FGHHHHHGGFEFHHHHHHHHHHHFGHHHHGGGGGHFFFGGGGFHGHHHHHGHHHGHHHHHGFHHFHFGHHHHHHGGGGGHHHHHHHHHHHFHHHHHGCGGGGHGGGGGGA
@M02034:409:000000000-BFKT7:1:1102:7608:24222 1:N:0:34
GCTCTTAAAGAGGAGAAAGGTCATGGTTGGTTTGGCTTCTAACTTTACTCAGTTCGTTCTCGTCGACAATGGCGGAACTGGCGACGTGACTGTCGCCCCAAGCAACCTGTCTCTTATACACATCTCCGAGCCCACGAGACCGTACTAGAT
+
CCDDDFFFFBFFGGFGGGGGGGHHHHHHGGGHHGGHHHHHHHHHHHHHHHHHGHHGEHHGHGFEGEEEGGHHHGGEGGHHHHEEFGGGHGHHHHGFFEGGGHGHHHHHHHHHHHHGHHGFFHHHHGGGGGGGGHGFDDGEGGGHGHHGHG
@M02034:409:000000000-BFKT7:1:1102:13362:24228 1:N:0:34
AAAGTCGAGGTGCCTAAAGTGGCAACCCAGACTAGTCGTACGGTTGGTGGTGTAGAGCTTCCTGTAGCCGCATGGCGTTCGTACTTAAATATGGAACTAACCATTCCAATTTTCGCTGTCTCTTATACACATCTCCGAGCCCACGAGACC
+
BABBBFBBBBABGGGGGGGGGGGHHHHGGHHGHHGHGGGHHGGHGGGGGGGFHHHGFFHHHHHHHHHHHGGEGGHHGGGGGGGHHHF3GHGHHHGHHHHHHHHHHHFHHHHHHFGGGGGGHGGHHHFHHHGHHHGHG?CDGFHGGGGFGF
@M02034:409:000000000-BFKT7:1:1102:11232:24232 1:N:0:34
AAAGTCGAGGTGCCTAAAGTGGCAACCCAGACTAATAATAATGTTGGTGGTGTAGAGCTTCCTGTAGCCGCATGGCGTTCGTACTTAAATATGGAACTAACCATTCCAATTTTCGCTGTCTCTTATACACATCTCCGAGCCCACGAGAC
+
AABBBFBABBAAGGGGGGGGGGGGHHHGGGHGHHHHHHHHHHHHHHHGFGAFEFGFFGGHHHHGHHHGGEEAEEHGGGGEGEFHFGGG@FFHHHDDGFGFGFFGGHHFFGHHH4EFGGGGHHHHFHH??FFHFHFGFCGCGGHGGDGGD
@M02034:409:000000000-BFKT7:1:1102:18171:24236 1:N:0:34
AAAGTCGAGGTGCCTAAAGTGGCAACCCAGACTACTTCGTGTGTTGGTGGTGTAGAGCTTCCTGTAGCCGCATGGCGTTCGTACTTAAATATGGAACTAACCATTCCAATTTTCGCTGTCTCTTATACACATCTCCGAGCCCACGAGACC
+
BBBBBFAB3DABGGGGGGGGGGGHHHHGGHHGHHHHGHGFFHHFGHHEFGGGGGGEGGHHHHHGHFHHHEGFGGHFGFGGGEGHGHHFHHHHHGGHGHHHHHFGHHHHHHHHHGGGGGGHHHHHGGHHHHHHHHFHGDGGGGHGGGGGGF
@M02034:409:000000000-BFKT7:1:1102:13983:24240 1:N:0:34
AAAGTCGAGGTGCCTAAAGTGGCAACCCAGACTCATCAGACGGTTGGTGGTGTAGAGCTTCCTGTAGCCGCATGGCGTTCGTACTTAAATATGGAACTAACCATTCCAATTTTCGCTGTCTCTTATACACATCTCCGAGCCCACGAGACC
+
CCCCCFBCCCBCGGGGGGGGGGGHHHHGGHHGHHHHFHGHGGGGGGGGEEGGHHHBBGHGGHHHHFHHHGGEGEFFEEFGGEGHHHHGHHHHHFGGHHHGGHHHHHGGHHHHHHGGGGGHHHHHFHHHHHFFFHGHGBBCGGHGGGGGGE
@M02034:409:000000000-BFKT7:1:1102:14264:24241 1:N:0:34
GCTCTTAAAGAGGAGAAAGGTCATGGTGGGTGGTGCTTCTAACTTTACTCAGTTCGTTCTCGTCGACAATGGCGGAACTGGCGACGTGACTGTCGCCCCAAGCAACCTGTCTCTTATACACATCTCCGAGCCCACGAGACCGTACTAGAT
+
BBBBB4BD@FFFFFEGGFGGGGHHEGFFEE2AEEFGHHHFGHHHHHGFHFHHFHHGFHHGHGAAEEEEEGHHHGGEEG3FGFEEEEEEHEFFGB?EA?BD/FACGHHHHHHHHHHDGHFFHHHHHHHD?@?DE.F>-ADDFG.CEHHHHG
@M02034:409:000000000-BFKT7:1:1102:22546:24241 1:N:0:34
GCTCTTAAAGAGGAGAAAGGTCATGGCGGGG
+
CCCCCFFFFFFFGGGGGGGGGGHHHG4EE2A
@M02034:409:000000000-BFKT7:1:1102:5173:24243 1:N:0:34
AAAGTCGAGGTGCCTAAAGTGGCAACCCAGACTTCGCGTAGTGTTGGTGGTGTAGAGCTTCCTGTAGCCGCATGGCGTTCGTACTTAAATATGGAACTAACCATTCCAATTTTCGCTGTCTCTTATACACATCTCCGAGCCCACGAGAC
+
BBBBBFBBBBBBGGGGGGGGGGGHHHHGGHHGHBGFEEGGA2BGGHHGGGGGHHHFGHHHHFHHHHHHGGGEFEHEEEEFEEBGFHHGGHHHHHGFHHHHHHBGHHHFFGHHHGGEGGGFHHHHHHHB?FGFGGFGDDDFFGHGGGCFF
@M02034:409:000000000-BFKT7:1:1102:6496:24250 1:N:0:34
AAAGTCGAGGTGCCTAAAGTGGCAACCCAGACTGGGAAGCGGGTTGGGGG
+
>1AA1BA>A1>>BFGGFFG3BFAGFGGGGHCFHG0FG1B/AAAA/AA//A
@M02034:409:000000000-BFKT7:1:1102:5795:24254 1:N:0:34
GCTCTTAAAGAGGAGAAAGGTCATGACTTCTCATGCTTCTAACTTTACTCAGTTCGTTCTCGTCGACAATGGCGGAACTGGCGACGTGACTGTCGCCCCAAGCAACCTGTCTCTTATACACATCTCCGAGCCCACGAGACCGTACTAGA
+
CCCCBFBDDFFFGGGGGGGGGGGHHHHGHHHHHGHCHHHHHHHHHHHFHHHHFHHCEGHGHFFAEAEEEFGHHFGEF?BFHFEEEEFFH/GHHHF??E@//???E0FGGHFGGHHHHGBBFEHCG2FDBC@FFHGCDC.<>ADHGGFFB
@M02034:409:000000000-BFKT7:1:1102:9274:24256 1:N:0:34
AAAGTCGAGGTGCCTAAAGTGGCAACCCAGACTATGAATGAGGTTGGTGGTGTAGAGCTTCCTGTAGCCGCATGGCGTTCGTACTTAAATATGGAACTAACCATTCCAATTTTCGCTGTCTCTTATACACATCTCCGAGCCCACGAGACC
+
CCCBBFCCCCABGGGGGGGGGGGHHHHGEGHGHHHHHHHHHHHHHHGGGGEFHGHGHHHHHHHHHHHHHGGGEGHHGFGFFEFHHHHGHHHHHHHFHHHHHHHGHHHHHHHHHGGGGGEFHGHHGHHHHFHHFHHFFCGGGGGGGGGGGE
@M02034:409:000000000-BFKT7:1:1102:5487:24261 1:N:0:34
AAAGTCGAGGTGCCTAAAGTGGCAACCCAGACTACTACGCAGGTTGGTGGTGTAGAGCTTCCTGTAGCCGCATGGCGTTCGTACTTAAATATGGAACTAACCATTCCAATTTTCGCTGTCTCTTATACACATCTCCGAGCCCACGAGACC
+
BCCCBFCCCBABGGGGGGGGGGGHHHHGGHHGHHHHHHGEFGGGHHGGGGEFGBFDGGHHHHHHHHHGHEGFEEHFEFGGFGGHHHHFGFGHGGFFFGHHFGGHHGFHHHHHHHGEFGGHHGHHGHHGFHHGHGGFDCGFGGFGGGGGGE
@M02034:409:000000000-BFKT7:1:1102:18692:24262 1:N:0:34
GCTCTTAAAGAGGAGAAAGGTCATGTCTGGGCATGCTTCTAACTTTACTCAGTTCGTTCTCGTCGACAATGGCGGAACTGGCGACGTGACTGTCGCCCCAAGCAACCTGTCTCTTATACACATCTCCGAGCCCACGAGACCGTACTAGAT
+
CCCCCFFFFFFFGFEFBGGFGGCHHHGHHHHGHHHHHHHHHHHHHHHHHHHHHHHGGHHGHFBEFEGEGHGGHGGGGGHHGFEEEGGGHGHHHHEC?EE/?FFGHGHFFGHHHHHEDDFFHG2FHHFG/@<DFEFC@CGEFF<CEHHHH=
@M02034:409:000000000-BFKT7:1:1102:23318:24263 1:N:0:34
GCTCTTAAAGAGGAGAAAGGTCATGAGTCCTAAGGCTTCTAACTTTACTCAGTTCGTTCTCGTCGACAATGGCGGAACTGGCGACGTGACTGTCGCCCCAAGCAACCTGTCTCTTATACACATCTCCGAGCCCACGAGACCGTACTAGAT
+
BBBBCFFFFFFFFFFCGGGGGGGHHFHGGHHHHHGHHHHHHHGHHHHHHHHHHHHGEHHGHFBBEEFEFHGHHGGEEGHHHEEEFGGGHFHHHHGFEEE<EGEGG0FGHGFGHHHFFGBGBGGGH>2ECC/ACCFDDCD<.CDHFHHHE=
@M02034:409:000000000-BFKT7:1:1102:6509:24263 1:N:0:34
AAAGTCGAGGTGCCTAAAGTGGCAACCCAGACTGGGA
+
AABABFBBBBAAGGGGGGGGGGGHGHHGGHHGHHHHF
@M02034:409:000000000-BFKT7:1:1102:23206:24263 1:N:0:34
GCTCTTAAAGAGGAGAAAGGTCATGGGGGTTGGTGCTTCTAACTTTACTCAGTTCGTTCTCGTCGACAATGGCGGAACTGGCGACGTGACTGTCTCCCCA
+
>AAAADFFFFFFCGEGGGGFGGCGDEG?0EEC?/BFHFHFHHHGHD2ADF1ADFGG/GHFFGFAE/E/>BFGFGG/>>G1GE>>/>EC/?G1BD22BGGF
@M02034:409:000000000-BFKT7:1:1102:6490:24267 1:N:0:34
AAAGTCGAGGTGCCTAAAGTGGCAACCCAGACTGGG
+
A?AA3BA3DAAAGFFD44B6FF2CF4F22FEGHHCG
@M02034:409:000000000-BFKT7:1:1102:19031:24269 1:N:0:34
AAAGTCGAGGTGCCTAAAGTGGCAACCCAGACTGTTGGGTGTGTTGGTGGTGTAGAGCTTCCTGTAGCCGCATGGCGTTCGTACTTACATATGGAACTAACCATTCCAATTTTCGCTGTCTCTTATACACATCTCCGAGCCCACGAGACC
+
BCCCCFCBCCCCGGGGGGGGGGGHHHHGGHHGHHHHHHG2EFGAFHGACEEE1AD5ADFHFHHHEDFAFEE0EEC?E>EFFEEEFGH3BFGGEB33GGGHEE3FGBH4FFEHHBEEEEEFGFGHBF33FCHCCFF2E/BCGA==@/DF/F
@M02034:409:000000000-BFKT7:1:1102:13558:24273 1:N:0:34
AAAGTCGAGGTGCCTAAAGTGGCAACCCAGACTGGGGAGTTTGTTGGTGGTGTAGAGCTTCCTGTAGCCGCATGGCGTTCGTACTTAAATATGGAACTAACCATTCCAATTTTCGCTGTCTCTTATACACCTCCGAGCCCACGAGACCGT
+
BBBBBFBBBBBBGGGGGGGGGGGGHHHEGHHFHHHGGGGEHHHHHHHGGGGGEGGFGFHHGHHHHFGGHGFEEGHHGGGGFGGHHHFGFHHHHHFFGHHBGHFHHHHGHHHHHHGGGGGHHFHHHHFHFHFGHEB/CGFEHGGFGGGFFC
@M02034:409:000000000-BFKT7:1:1102:6666:24279 1:N:0:34
GCTCTTAAAGAGGAGAAAGGTCATGGGTTTTCGTGCTTCTAACTTTACTCAGTTCGTTCTCGTCGACAATGGCGGAACTGGCGACGTGACTGTCGCCCCAAGCAACCTGTCTCTTATACACATCTCCGAGCCCACGAGACCGTACTAGAT
+
B@BBBFF5DDDFGGEF4FFFFGFGGHHFDGGHGGEGGHHHHHHHHHHHHHFHHHHGFHHGHFFEEAAAEGGHHGG>EGHHHCEEEEEGHFGHGHFFEEGEGFC?GCGHHGFGGHHGHBGF1@@FHGHGGDDCEGFA-<<<<@<CFHFH0=
@M02034:409:000000000-BFKT7:1:1102:23604:24284 1:N:0:34
AAAGTCGAGGTGCCTAAAGTGGCAACCCAGACTAATAATAATGTTGGTGGTGTAGAGCTTCCTGTAGCCGCATGGCGTTCGTACTTAAATATGGAACTAACCATTCCAATTTTCGCTGTCTCTTATACACATCTCCGAGCCCACGAGACC
+
ABBBBFBBBBAACGGGGGGGGGGFFHHEAFGGHHHGHFGGHHHHHGHEGGEFHBFDGHGGHGHFGHHHHF0AEEHFF>EBEEFHHHF@GFFHHD@3GGGHHFHHFHHDGGHHFBE?EF/GFHHHEGFGFFH2GHHFG?FGGGFFCGGGFA
@M02034:409:000000000-BFKT7:1:1102:6382:24285 1:N:0:34
AAAGTCGAGGTGCCTAAAGTGGCAACCCAGAAGGTTGGTGGTGTAAATCTTCCTGTAGCCGCATGGCGTTCGTACTTAAATATGGAACTAACCATTCCAATTTTCGCTGTCTCTTATACACATCTCCGAGCCCACGAGACCGTACTAGAT
+
CCCCCFCBCCBCGGGGGGGGGGGHHHHGGHHHHHHHHGGGGGFGHFHHHHHHHHGGFHHHEFEEFHGGFGGGGGHHHGHHHFHHHFDFHFHHHHHHHHHGGHHHHGGGGGHHHHHHHHHHHHHHHHFGGGGGGHGCCDEEEGGHGHHHHG
@M02034:409:000000000-BFKT7:1:1102:11211:24285 1:N:0:34
AAAGTCGAGGTGCCTAAAGTGGCAACCCAGACTAGGCAGAATGTTGGTGGTGTAGAGCTTCCTGTAGCCGCATGGCGTTCGTACTTAAATATGGAACTAACCATTCCAATTTTCGCTGTCTCTTATACACATCTCCGAGCCCACGAGACC
+
BBBBBFBBBBAAGGGGGGGGGGGGHHHGGHHGHHHHHHGGHHHHHHHEFGEGHEGDFFHHHGHGHHHGHGGFFGHGFEGFFEHHHHHFGHFHHGGFFHHHHHGGHHHGHHHHHGFFGGGHHHHHGHHHHFHGHHHFFCGGGGHGGGGGGE
@M02034:409:000000000-BFKT7:1:1102:19329:24288 1:N:0:34
AAAGTCGAGGTGCCTAAAGTGGCAACCCAGACTAAGAAGAAGGTTGGTGGTGTAGAGCTTCCTGTAGCCGCATGGCGTTCGTACTTAAATATGGAACTAACCATTCCAATTTTCGCTGTCTCTTAACACATCTCC
+
BBBBBFBBBBBBGGGGGFGGGGGHHHGGGHGFHF3FGHG3ABFFGGGFGGEGHHHHHFGHHHHHHHHHHGGFFGFGGGGGGGHHHHHHHHHGHHGHHHHHHHGHHGGHHGFHGHGGGGEHHHHHE33GF/?2BF?
@M02034:409:000000000-BFKT7:1:1102:15987:24291 1:N:0:34
AAAGTCGAGGTGCCTAAAGTGGCAACCCAGACTACTGGGGGTGTTGGTGGTGTAGAGCTTCCTGTAGCCGCATGGCGTTCGTACTTAAATATGGAACTAACCATTCCAATTTTCGCTGTCTCTTATACACATCTCCGAGCCCACGAGACC
+
AAAABBABBB2AGGGGGGGGGGDFAGHDGHHGGFH5AFCEAAEEEGFEEEEFEGGDGFHHGGHFEHHHHEGGGGHHGEEGGGFHGHHEFH4FF3?BCFGBHHHFBGHHHHG2GHGGGGDB2FGFHHHHHHFFGGFB?@??CEHFGGG?DE
@M02034:409:000000000-BFKT7:1:1102:13679:24291 1:N:0:34
AAAGTCGAGGTGCCTAAAGTGGCAACCCAGACTAAGTCGCAGGTTGGTGGTGTAGAGCTTCCTGTAGCCGCATGGCGTTCGTACTTAAATATGGAACTAACCATTCCAATTTTCGCTGTCTCTTATACACATCTCCGAGCCCACGAGACC
+
AAAB>DAADDBBGGGGGGGGFGGHHHHGGHHGHHHHDFEGEFGFGGGECFFGFGGGFGHGGGGHFEFGEFGEEGHGGGGGGGHHGHHHHHHHFFHFFGFFFGFFGBFGFHHHHGGGGGGGHHHHHHGHGFFHHHGGD/@?CGHGGGGGGC
@M02034:409:000000000-BFKT7:1:1102:24176:24293 1:N:0:34
AAAGTCGAGGTGCCTAAAGTGGCAACCCAGACTTCGCCTACTGTTGGTGGTGTAGAGCTTCCTGTAGCCGCATGGCGTTCGTACTTAAATATGGAACTAACCATTCCAATTTTCGCTGTCTCTTATACACATCTCCGAGCCCACGAGACC
+
BBBBBFBBBBBBGGGGGGGGGGGGHHHFGHHGHHHGGGGGHHHHHHHEFEGGGFF5DGHHGHHHHFGDGFGCEGH1EEGFEEFEGHHGGHFFHG33FGHHCF3FFFHDGHFHFDEEGGGHHHHFDFGDHFHHGHHGFCGGCGHGG/AEGE
@M02034:409:000000000-BFKT7:1:1102:13428:24295 1:N:0:34
AAAGTCGAGGTGCCTAAAGTGGCAACCCAGACTAAGTCGAATGTTGGTGGTGTAGAGCTTCCTGTAGCCGCATGGCGTTCGTACTTAAATATGGAACTAACCATTCCAATTTTCGCTGTCTCTTATACACATCTCCGAGCCCACGAGACC
+
CCCCCFCCCCCCGGGGGGGGGGGHHHHGGHHEHHFC5D222BFGDFFGE2FFEAD5D5BF5FGGG5BBDEG0EEC1>EEFFEFE?FD@BFHFHH33BFHHB?3BF?F4BFFHHFEEGGEHHHHH4FBFDFBGHHHEDCDF@FHGG/@</C
@M02034:409:000000000-BFKT7:1:1102:25691:24299 1:N:0:34
AAAGTCGAGGTGCCTAAAGTGGCAACCCAGACTACT
+
BBBBBFBADBABGGGGGGGGGGGHHHHGGH22B335
@M02034:409:000000000-BFKT7:1:1102:10262:24300 1:N:0:34
AAAGTCGAGGTGCCTAAAGTGGCAACCCAGACTAATGATCATGTTGGTGGTGTAGAGCTTCCTGTAGCCGCATGGCGTTCGTACTTAAATATGGAACTAACCATTCCAATTTTCGCTGTCTCTTATACACATCTCCGAGCCCACGAGACC
+
CCCCCFCCBBAAGGGGGGGGGGGHHHHGGGHGHHHHBGHHHHHHHHHGGGEFHHHHHHHHHHHHHHHHHGGGGGHHGGGGGGHHHHGGHHHHHHFEFGHHGFHHHHGHHHHHHHGGGGGHHHHHHHHHHHHHHHHGGCGCGGHGGGGGGE
@M02034:409:000000000-BFKT7:1:1102:18905:24300 1:N:0:34
AAAGTCGAGGTGCCTAAAGTGGCAACCCAGACTAATCATGAGGTTGGTGGTGTAGAGCTTCCTGTAGCCGCATGGCGTTCGTACTTAAATATGGAACTAACCATTCCAATTTTCGCTGTCTCTTATACACATCTCCGAGCCCACGAGACC
+
ABBBAFBBBDABGGGGGGGGGGGHHHHGGHHGHGGHFGGH5FFGCGGFEEGEBDF55BGGEFGH55FGFEG@FEGH?EEGDFHGGHHF3FGGFD3BGHGHFFBFGFFFDGGHHGE?F/?FHHHHGFHFHEHHHFH2A<CC/<GG/@>D/?
@M02034:409:000000000-BFKT7:1:1102:11698:24303 1:N:0:34
AAAGTCGAGGTGCCTAAAGTGGCAACCCAGACTTATGGGATGGTTGGTGGTGTAGAGCTTCCTGTAGCCGCATGGCGTTCGTACTTAAATATGGAACTAACCATTCCAATTTTCGCTGTCTCTTATACACATCTCCGAGCCCACGAGACC
+
ABBCCFBBCCCCGGGGGGGGGGGHHHHGGHHGHHHHHHHGHGGHHGGGGGFGHHHFGHHHHHHHHHHHHGGEFGHHGGGGGGHHHHHFHHGHHHFHFHHFHHHHHHHHGGHHHHGGGGGHHHHHGHHHHHGHHHHHGCFFGGHGGGGGGE
@M02034:409:000000000-BFKT7:1:1102:15998:24305 1:N:0:34
AAAGTCGAGGTGCCTAAAGTGGCAACCCAGACTACTGGGGGTGTTGGTGGTGTAGAGCTTCCTGTAGCCGCATGGCGTTCGTACTTAAATATGGAACTAACCATTCCAATTTTCGCTGTCTCTTATACACATCTCCGAGCCCACGAGACC
+
BBBBBFBBBBBBGGGGGGGGGFGHHHHGGHHGHHHHHHHGGEEGGHHEFFEFGGGDGFHHHHHFGHHHHEFFGGHHGGGGFEGHHHGFHHHHHHFDFHHGHHHHHHFHHHHHHGGGGGGHHHHHHHHHGHGHHHHHECGGGGHGGGGGGG
@M02034:409:000000000-BFKT7:1:1102:18922:24305 1:N:0:34
AAAGTCGAGGTGCCTAAAGTGGCAACCCAGACTAATCATGAGGTTGGTGGTGTAGAGCTTCCTGTAGCCGCATGGCGTTCGTACTTAAATATGGAACTAACCATTCCAATTTTCGCTGTCTCTTATACACATCTCCGAGCCCACGAGACC
+
CCCCCFCCBCCCGGGGGGGGGGGHHHHGGHHGHHHHHHHHHHHHFHGAA2EFFFFD5FGHFHGFHEHHGGGEGEF1E1EFF1FFHGD@FFHHH33BFGHHF03FBFFHFHHHHHGGGGGGHHHHEHHHFHFHHHHGGDCGGGHGC@DGGF
@M02034:409:000000000-BFKT7:1:1102:13652:24307 1:N:0:34
AAAGTCGAGGTGCCTAAAGTGGCAACCCAGACTCCTAATTCGGTTGGTGGTGTAGAGCTTCCTGTAGCCGCATGGCGTTCGTACTTAAATATGGAACTAACCATTCCAATTTTCGCTGTCTCTTATACACATCTCCAGCCCACGAGACCG
+
AAABAD3AD>AAGGFGF4EGGFGHHHGEEHHGHHHHHFH5FGGAEEG1AEGGED55FGHHHHHHFGEEGGG0EFHF/EEFAE2?EGFFBG4FFF3BGGGCFHFGGGBBGGHGFGEEEGEHGGHHDGGDFCBFFG3F?CHFDGF/B?EG/A
@M02034:409:000000000-BFKT7:1:1102:13687:24307 1:N:0:34
AAAGTCGAGGTGCCTAAAGTGGCAACCCAGACTAAGTCGCAGGTTGGTGGTGTAGAGCTTCCTGTAGCCGCATGGCGTTCGTACTTAAATATGGAACTAACCATTCCAATTTTCGCTGTCTCTTATACACATCTCCGAGCCCACGAGACC
+
ABBBBFBBDB2AFGGGGGGGGGF4FHHEFEGGGFHHAFEGCE?A3AEGFEGFFHHDFGHHHHHHHHHGHGGGGGHGGGGEGGHHGFE3FGBGHHBBEGB3FGHHHHHH4FGHHHGGGGGHHHHHHHGH3FFHGBGGDBC@FGAFDGCGD>
@M02034:409:000000000-BFKT7:1:1102:13638:24317 1:N:0:34
AAAGTCGAGGTGCCTAAAGTGGCAACCCAGACTCCTAATTCGGTTGGTGGTGTAGAGCTTCCTGTAGCCGCATGGCGTTCGTACTTAAATATGGAACTAACCATTCCAATTTTCGCTGTCTCTTATACACATCTCCAGCCCACGAGACCG
+
CCCCCFBCCBCCGGGGGGGGGGGHHHHGGHHGH33FAGH5DFHFFGGGGGGGHHHHHHHHHHHHHHHHHGGGGGHHGGGGGGFHHHHHHHEHHHHHGHHHHHHHHHHHHHHHHHGGGGGHHFHHHHFHHHGHGHGF32=FFEFC</A/?>
@M02034:409:000000000-BFKT7:1:1102:25084:24320 1:N:0:34
GCTCTTAAAGAGGAGAAAGGTCATGCGGGGGGGGGCTTCTAACTTTACTCAGTTCGTTCTCGTCGACAATGGCGGAACTGGCGACGTGACTGTCGCCCCAAG
+
BBBBBFFBDFFFGFEFGGGGGGHHHGEGGGGGGFFFFFFFFFFFFFFFFFFFFFFFFFFFFFAD@;B9@BBFFFF-BDFFFAB@AFFFEABFFFEE;AFD.;
@M02034:409:000000000-BFKT7:1:1102:6665:24321 1:N:0:34
GCTCTTAAAGAGGAGAAAGGTCATGGAGAAGGGTGCTTCTAACTTTACTCAGTTCGTTCTCGTCGACAATGGCGGAACTGGCGACGTGACTGTCGCCCCAAGCAACCTGTCTCTTATACACATCTCCGAGCCCACGAGACCGTACTAGAT
+
BBBBBFFFFFFFGGGGGGGGGGHHHHHHHHHHGGGGHHHHHHHHHHHHHHFHHHHGGHHGHFFEEEEEEFGHHGGEEGHHHGEEFGGGHEHHHHFAAEGGGGFGGGHHHHHHGHHGHGHHHHHHHGFGCCGGFHG@CCA>FGGHGHHHG<
@M02034:409:000000000-BFKT7:1:1102:12943:24323 1:N:0:34
AAAGTCGAGGTGCCTAAAGTGGCAACCCAGACTGGTCGGAATGTTGGTGGTGTAGAGCTTCCTGTAGCCGCATGGCGTTCGTACTTAAATATGGAACTAACCATTCCAATTTTCGCTGTCTCTTATACACATCTCCGAGCCCACGAGACC
+
BBBCBFBBCCCCGGGGGGGGGGGHGHHGGHHGHHGHHGGGFFHGHHHEFGGGHGGGHHHHHHHHHHHHHGGEEGHHGGGGGGHHHHHHHHHHHHHHHHGHHHHGHFFFHHHHHBEFGGGHHGHHGHGHFHHHHHHHGCFCGGHGGGGGGE
@M02034:409:000000000-BFKT7:1:1102:23834:24327 1:N:0:34
AAAGTCGAGGTGCCTAAAGTGGCAACCCAGACTACGACTACTGTTGGTGGTGTAGAGCTTCCTGTAGCCGCATGGCGTTCGTACTTAAATATGGAACTAACCATTCCAATTTTCGCTGTCTCTTATACACATCTCCGAGCCCACGAGACC
+
>11AAFAADDAAGGGGGGGGGFGHCGF?FBGGHHHGFGCGHHGGHHHEFEBFHFGDFHHHHGGFHHHFFEEEEEHC>BEBEEGHGHGFDGEFGHBBFGFGFHHFHHHGFGGHHFGEFCEFHFHHGHHHDGFHHHHFEBCBGGGFCA<EGA
@M02034:409:000000000-BFKT7:1:1102:16552:24328 1:N:0:34
GCTCTTAAAGAGGAGAAAGGTCATGACGAATACGGCTTCTAACTTTACTCAGTTCGTTCTCGTCGACAATGGCGGAACTGGCGACGTGACTGTCGCCCCAAGCAACCTGTCTCTTATACACATCTCCGAGCCCACGAGACCG
+
AABABFFFFFDFGGFGGGGGBGHHHFGGGCHDHHGGGGHHHHGHHHHHHHHHHHHGEHHFHEFEE?EAEFFHFGG?EGHHHHGCEEEGEFFHHHGHDGGCFHEFBGHHFHHHHHG2GDH2GFFGHHHD?C?CECCA>AEFG?
@M02034:409:000000000-BFKT7:1:1102:23936:24329 1:N:0:34
AAAGTCGAGGTGCCTAAAGTGGCAACCCAGACTATGCGGGGGGTTGGTGGTGTAGAGCTTCCTGTAGCCGCATGGCGTTCGTACTTAAATATGGAACTAACCATTCCAATTTTCGCTGTCTCTTATACACATCTCCGAGCCCACGAGACC
+
AAAACFCBBD>AFGGGGGGGGGGHGHHGGHHGHHHHHGGGGGGGGGGGGG.FFDG>GHHHHGHGDGGGHDDADDHCCCFEDDHHHHFFGGGGGGCFFGGGGGFGGFGGGGGGGFDDGGGFFFFFFFFFFFFFFFFFDFFAAFFFFDDDFE
@M02034:409:000000000-BFKT7:1:1102:18338:24330 1:N:0:34
GCTCTTAAAGAGGAGAAAGGTCATGCCTTTTCGTGCTTCTAACTTTACTCAGTTCGTTCTCGTCGACAATGGCGGAACTGGCGACGTGACTGTCGCCCCAAGCAACCTGTCTCTTATACACATCTCCGAGCCCACGAGACCGTACTAGAT
+
CCCCCFFFFFFFGGGGGGGGGGHHHFHHHHHHGGFGGHHHHHHHHGHHGHHHHHHGGGGFHFFGGEFGGGHHHGGEEGFHGGGEGGFGHGHFHHGHGGFFFGG2GHHHFGHGHHHFFFHHHFFHHHFG>AGGGHGC<AFDFGGHGHHHH=
@M02034:409:000000000-BFKT7:1:1102:19187:24331 1:N:0:34
GCTCTTAAAGAGGAGAAAGGTCATGGTGGTGAAGGCTTCTAACTTTACTCAGTTCGTTCTCGTCGACAATGGCGGAACTGGCGACGTGACTGTCGCCCCAAGCAACCTGTCTCTTATACACATCTCCGAGCCCACGGGA
+
AABBBFFFFFFFGFAGF4FGFGHHGFHHGGEHHHHHHHHHHHHHHHHHHHHFHHHGGHFGHGFEEEFEGHHHHGGEEGHHGFGGGGEEHGHDFHGHEGGG/?F?FGHHEFBDGFHGHHHGGHHHHGD<</@FGFEC-->
@M02034:409:000000000-BFKT7:1:1102:6496:24331 1:N:0:34
AAAGTCGAGGTGCCTAAAGTGGCAACCCAGACTTCGAGGGAGGTTGGTGGTGTAGAGCTTCCTGTAGCCGCATGGCGTTCGTACTTAAATATGGAACTAACCATTCCAATTTTCGCTGTCTCTTATACACATCTCCGAGCCCACGAGACC
+
BBBAAFABBBBBGGGFGGGGGFGHHHHGGHHGHHHGHHGGEFGEGHGGFGEFGBG5GHHHHHHFGGHHGGCFEGHHGFGGEEHHHHHHFHHHHHFHHHHFHHGGHHGFHGHHHHGGGGGHHHHHGHHHHHHHFHHHGGCAGGHGG@GGGE
@M02034:409:000000000-BFKT7:1:1102:11338:24348 1:N:0:34
AAAGTCGAGGTGCCTAAAGTGGCAACCCAGACTTCGCCTAAGGTTGGTGGTGTAGAGCTTCCTGTAGCCGCATGGCGTTCGTACTTAAATATGGAACTAACCATTCCAATTTTCGCTGTCTCTTATACACATCTCCGAGCCCACGAGACC
+
CCCCCFCBCCBAGGGGGGGGGGGHHHHGGHHGHHHGGGGFHFHGGFGGGGFFHGHDGHHHHHHHHHHHHGGEEGHGGGGGGGHHHHHGHHHHHHGHGHGHHHHHHHHHHGHHHHGFGGGGHHHHGHGGFGHHGHHGGFGGGGHGGGGGGE
@M02034:409:000000000-BFKT7:1:1102:23665:24349 1:N:0:34
ACTCTTAAAGAGGAGAAAGGTCATGGCTTCTGCTGCTTCTAACTTTACTCAGTTCGTTCTCGTCGACAATGGCGGAACTGGCGACGTGACTGTCGCCCCAAGCAACCTGTCTCTTATACACATCTCCGAGCCCACGAGACCGTACTAGAT
+
AABBBFFFFFFFGGEGGGGGGGHHHHHHHHHFHHFHHHHHHHHHHHHHHHHHHHGGGHHGHGGGGEG?EFGHHGG@/EHFHGFCGGGGHGHHHHGFGGGGGHGEFGGHHHHHHHHFHHHHHHHHHHHGCFGGGHGG-AGEGGFHGHBHFD
@M02034:409:000000000-BFKT7:1:1102:19297:24356 1:N:0:34
GCTCTTAAAGAGGAGAAAGGTCATGGTTGGGGGTGCTTCTAACTTTACTCAGTTCGTTCTCGTCGACAATGGCGGAACTGGCGACGTGACTGTCGCCCCAAGCAACCTGTCTCTTCTACACATCTCCGAGCCCCCGAGACCGTACTAGAT
+
AAAAAFFF1BDCGFE1BFGGGGHHHHHGGEGGGEGGHHHHHHHHHHGFHHFHHHHGGHHGHGGGG>E>EGGHHGGCEGHHHFEEEGGGHAFGHHGECGGACGG0FFHHGHFFGHH1?1F?C1GHHGF?<>-@F.<@<CG?.:;GCHFFCC
@M02034:409:000000000-BFKT7:1:1102:20514:24365 1:N:0:34
GCTCTTAAAGAGGAGAAAGGTCATGCGGGCGCGTGCTTCTAACTTTACTCAGTTCGTTCTCGTCGACAATGGCGGAACTGGCGACGTGACTGTCGCCCCAAGCAACCTGTCTCTTATACACATCTCCGAGCCCACGAGACCGTACTAGAT
+
ABBBBFFFFFFFGGFGGGGGFGHHGGFCCGC22EEGGHHHHHHHHGHGGHHHHHHGGHHGHFFEEEEFFGHHHGGC?/FHH/EEGGDFHEHHHFGHFDGFFFAGGGHHHHFHHHHHHHHHHHHHHHHD@CCCGHGAAAGCFCAHGGGGGF
@M02034:409:000000000-BFKT7:1:1102:11174:24366 1:N:0:34
AAAGTCGAGGTGCCTAAAGTGGCAACCCAGACTTTGTTTTTGGTTGGTGGTGTAGAGCTTCCTGTAGCCGCATGGCGTTCGTACTTAAATATGGATCTAACCATTCCAATTTTCGCTTCTCTTATACACATCTCCGAGCCCACGAGACCG
+
BBBBBFBADBBAGGFFGGGFGGGGEHHGEGAFHGHHAFGBFGGHHGEGGFGEHFFBDEGHBGDGG5G5GEGEFEF1E?EFEEFEHEFFBGHFGF33BFGFB03B?4F44FGHG4E?EFGHHHHBG?DGH2BFFFFD/B/@FHGGG/EF/A
@M02034:409:000000000-BFKT7:1:1102:22975:24370 1:N:0:34
GCTCTTAAAGAGGAGAAAGGTCATGCTTATGAAGGCTTCTAACTTTACTCAGTTCGTTCTCGTCGACAATGGCGGAACTGGCGACGTGACTGTCGCCCCAAGCAACCTGTCTCTTATACACATCTCCGAGCCCACGAGACCGTACTAGAT
+
BCCCCFFFFFFFGFEGGGGGGGCHHDGHHHHHHHHHHHHHHHHHHHHHHHHHHHHGGHHGHGFFGEFGGHGHHGGGGGHHHHEEGGEGHGHHHHGFEEEFGGFHFFGHHHHHHHHEHHHGHHHHHHGGCDCGGHG@?DGCFDDHGHHHHG
@M02034:409:000000000-BFKT7:1:1102:16116:24371 1:N:0:34
AAAGTCGAGGTGCCTAAAGTGGCAACCCAGACTACTCGTGATGTTGGTGGTGTAGAGCTTCCTGTAGCCGCATGGCGTTCGTACTTAAATATGGAACTAACCATTCCAATTTTCGCTGTCTCTTATACACATCTCCGAGCCCACGAGACC
+
A?AAAFAAB@AAGGGGFGGGGGGHHHHGGHHGHHHHG2A23BFDGHHEFGEGHHGFFHHGHHFHHHGHHGGEEGAGGGEGGGHHHHHHBGHHHHHFFHFEHFFBGHFGHFDGHGEEGGFHHHHHDGHHGCDGEFHHGC/<CGEGCC/EDF
@M02034:409:000000000-BFKT7:1:1102:6513:24377 1:N:0:34
GCTCTTAAAGAGGCGAAAGGTCATGGGGGGTGGTGCTTCTAACTTTACTCAGTTCGTTCTCGTCGACAATGGCGG
+
AAAAA13D1B@C11AEECGGGFGA11E?AEEEGGC<GFGHFFBGGHHFGFF??F>F??GFF??/>/><-><FCCC
@M02034:409:000000000-BFKT7:1:1102:25478:24383 1:N:0:34
AAAGTCGAGGTGCCTAAAGTGGCAACCCAGACTGGGGCG
+
AAAABFBBBDAAGGGGGGGFGGGHHHHFGHHGHG2F22A
@M02034:409:000000000-BFKT7:1:1102:16106:24386 1:N:0:34
AAAGTCGAGGTGCCTAAAGTGGCAACCCAGACTAC
+
CCCBCFCCCCCCGGGGGGGGGGGHHHHGGHHGHHH
@M02034:409:000000000-BFKT7:1:1102:20934:24392 1:N:0:34
AAAGTCGAGGTGCCTAAAGTGGCAACCCAGACTCAGGATAAGGTTGGTGGTGTAGAGCTTCCTGTAGCCGCATG
+
BABBBFBADBBBGGGGEBFGFGFHHHHGGHHGHHAFF3BF3BFGHGGGA1B1A3D5EFF35BAGG5FDEEE0BB
@M02034:409:000000000-BFKT7:1:1102:17348:24397 1:N:0:34
AAAGTCGAGGTGCCTAAAGTGGCAACCCAGACTACGAAGAATGTTGGTGGTGTAGAGCTTCCTGTAGCCGCATGGCGTTCGTACTTAAATATGGAACTAACCATTCCAATTTTCGCTGTCTCTTATACACATCTCCGAGCCCACGAGAC
+
BBBBBFBBBBBBGGGGFGGGGGGHHHHGGHHGHHF2EEEEABGFFGEGFDGFCAD5DEGHBGHHHEFEEEF@EGA1>EEFEE2?FFHE@FGGGH33@FFE303B3?F?FFEGF?/?EEEFFHGF3F3FF22GCGDFD//@@F/?/></<
@M02034:409:000000000-BFKT7:1:1102:23185:24401 1:N:0:34
GCTCTTAAAGAGGAGAAAGGTCATGCTTGTTAGGGCTTCTAACTTTACTCAGTTCGTTCTCGTCGACAATGGCGGAACTGGCGACGTGACTGTCGCCCCAAGCAACCTGTCTCTTATACACATCTCCGAGCCCACGAGACCGTACTAGAT
+
BCCCCFFFFFFFGGEFGFGGGGHHHHGHHHHHHHHHHHHHHHHHHHHEHHHHHHHGGHHGHFFEEEEEEGGHHGGEEGHHHGEEEGEEHGHHHHGGEGGCFGF?FFHHGGHHHHHGHHHGHHGCGHGGCDFDFHGD<AG<CFAGFHFHE=
@M02034:409:000000000-BFKT7:1:1102:12211:24403 1:N:0:34
GCTCTTAAAGAGGAGAAAGGTCATGGTGGGTAGGGCTTCTAACTTTACTCAGTTCGTTCTCGTCGACAATGGCGGAACTGGCGACGTGACTGTCGCCCCAAGCAACCTGTCTCTTATACACATCTCCGAGCCCACGAGACCGTACTAGAT
+
CCCCCFFFFFFFGGEFFGGGGGFHHHGHGGGHGGGHHHHHHHHHHHHHGHHHHHHFEHHGGFBAEEEFGHFGHGGEEGHHGHGEGGFGHFHHHHEF??EAD?ABFFGHHHGHHHHFHHHHHHHFHHHGCADCFHGG>AFAECDHGHHHH=
@M02034:409:000000000-BFKT7:1:1102:22902:24404 1:N:0:34
GCTCTTAAAGAGGAGAAAGGTCATGGCTTCTTATGCTTCTAACTTTACTCAGTTCGTTCTCGTCGACAATGGCGGAACTGGCGACGTGACTGTCGCCCCAAGCAACCTGTCTCTTATACACATCTCCGAGCC
+
BBACCFFFFFFFGCAABFFFFGBHHHGHGHHHHHHHHHHHHHHHHHHHHHHHHHHGGHHGHFBEEAFAEHFGGGGEEGHHGHEEFGEFHGHHHGGH?EE/A?FFFF?FG?GHFHHGFHE22FCCGGFG/</<
@M02034:409:000000000-BFKT7:1:1102:24711:24404 1:N:0:34
GCTCTTAAAGAGGAGAAAGGTCATGCGTGGTGATGCTTCTAACTTTACTCAGTTCGTTCTCGTCGACAATGGCGGAACTGGCGACGTGACTGTCGCCCCAAGCAACCTGTCTCTTATACACATCTCCGAGCCCACGAGACCGTACTAGA
+
CCCCCFFFFFFFGGGGGGGGFGFHHGGGGAABGFHHHHHHHHHHHHHHHHHHHHHFGFHGHGFFFEEFEHFGHGGEEGFHHGE/EGGGHGHHHHF??EFGGCFBFFFCHGHHGHH2GD2DGFFHHHHFADCGGHGC<>A.F<<<?CDGF
@M02034:409:000000000-BFKT7:1:1102:5914:24406 1:N:0:34
AAAGTCGAGGTGCCTAAAGTGGCAACCCAGACTTCGACGACTGTTGGTGGTGTAGTGCTTCCTGTAGCCGCATGGCGTTCGTACTTAAATATGGAACTAACCATTCCAATTTTCGCTGTCTCTTATACACATCTCCGAGCCCACGAGACC
+
BCCBCFBCCCBBGGGGGGGGGGGHHHHGGHHGGFHGAFE2AEFHFG1A11BAA3D5B5FFAFGE55B@31E0BEC1/>>?E?2FGGH33BGFEF33BFGHC0?FE?F4FFGHH4</??/B?FFFFD?GBCHFHHFGDC//>EHG?/>AAF
@M02034:409:000000000-BFKT7:1:1102:26106:24417 1:N:0:34
GCTCTTAAAGAGGAGAAAGGTCATGCCGATGAAGGCTTCTAACTTTACTCAGTTCGTTCTCGTCGACAATGGCGGAACTGGCGACGTGACTGTCGCCCCAAGCAACCTGTCTCTTATACACATCTCCGAGCCCACGAGACCGTACTAGA
+
BABBBFFFFFFFGGECGGGGGGFHHFBEFGGHHHHHHHHHGHHGHHHHHGHHHHHGGHGGHFFEEAEDEHGHGGG@EGHHHFEEEFGGHFGHHHF???EGCGFFGCGFHHFHFHHFGHHFHFHFHGFG/A@@/GFD-@A..<<CDH00<
@M02034:409:000000000-BFKT7:1:1102:20243:24424 1:N:0:34
GCTCTTAAAGAGGAGAAAGGTCATGTGTACGCGTGCTTCTAACTTTACTCAGTTCGTTCTCGTCGACAATGGCGGAACTGGCGACGTGACTGTCGCCCCAAGCAACCTGTCTCTTATCACATCTCCGAGCCCACGAGACCGTACTAGAT
+
AAAAADFD@FFFCGEGGGGGGGHFEDGEGHHGGGCECHHHHHHHHHHHHGFHHHHGFHHFHFFCGFEFGHFFCFGEEEHGGGE>>EEEHFHHGFFFE?CC?FE0BFHHHHFHGHHFGGGHHFGGFD?AC@@FGF<-<<CE-CGCHGH0;
@M02034:409:000000000-BFKT7:1:1102:9509:24425 1:N:0:34
AAAGTCGAGGTGCCTAAAGTGGCAACCCAGACTGAGCATCGGGTTGGTGGTGTAGAGCTTCCTGTAGCCGCATGGCGTTCGTACTTAAATATGGAACTAACCATTCCAATTTTCGCTGTCTCTTATACACATCTCCGAGCCCACGAGACC
+
BBBBBFBBDDABFFGGFGGGGDGHHHHGGGHGHHHHHHHHGGGHFGCEFFEFHFHGGFHHHHHFGHHHHGGGFGHHGGGFEEBHHHFGHHFHHGGHFHHHHGHHHHHGGGHHHHGGGGGGHHHHGHHHGHHHGHFFDGGGGGHFG?@AEC
@M02034:409:000000000-BFKT7:1:1102:24153:24427 1:N:0:34
GCTCTTAAAGAGGAGAAAGGTCATGGGTGTTCGTGCTTCTAACTTTACTCAGTTCGTTCTCGTCGACAATGGCGGAACTGGCGACGTGACTGTCGCCCCAAGCAACCTGTCTCTTATACACATCTCCGAGCCCACGAGACCGTACTAGAT
+
CCCCCFFFFFFFEGEFGGGGGGGHHGHGGGGGGGFGGHHHHHHHHHHHHFHHHHHGFHHGHFBEFEEFGHGGHGGFGGHHHHEEGGGGHGHHHGFFEEF/BGGGFGHHHBGHDHHEHHFHHHHHHHGDCDGGGHGD@CD>C@AEDHHFHD
@M02034:409:000000000-BFKT7:1:1102:20771:24429 1:N:0:34
GCTCTTAAAGAGGAGAAAGGTCATGGTTAGTGGGGCTTCTAACTTTACTCAGTTCGTTCTCGTCGACAATGGCGGAACTGGCGACGTGACTGTCGCCCCAAGCAACCTGTCTCTTATACACATCTCCGAGCCCACGAGACCGTACTAGAT
+
CCCCCFFFFFFFGGFGGGGGGGHHHHHHFFFGHHGGGHHHHHHHFHHHHHGGHHHGGHHGHGFEFAEAEGGHHGGEEGHHHGEEFGGGHGHHHHFEEFG?CFFCFFGHHDGBDGHFHHHHHHHFHHHG<A@GFHGGCDDAEC.<.C0DBD
@M02034:409:000000000-BFKT7:1:1102:14328:24438 1:N:0:34
AAAGTCGAGGTGCCTAAAGTGGCAACCCAGAGTAGTGGTGGTGTAGAGCTTCCTGTAGCCGCATGGCGTTCGTACTTAAATATGGAACTAACCATTCCAATTTTCGCTGTCTCTTATACACATCTCCGAGCCCACGAGACCGTACTAGAT
+
A1AAAFAA?A>AGGGGGGGGFEFFHHHGGGAFGFFEGHFCGFFHEFHEFHHFHGHHGFGFFEAEFHHGEFFGFFGHH2FFFDGGFBBFE1BGF1FFHH2FHHHHGEGGGGHHHHHGHEGHHHHHHHHGCGGGGHGGCCGGGGCHCHHHHG
@M02034:409:000000000-BFKT7:1:1102:12039:24439 1:N:0:34
GCTCTTAAAGAGGAGAAAGGTCATGCGGATGCGGGCTTCTAACTTTACTCAGTTCGTTCTCGTCGACAATGGCGGAACTGGCGACGTGACTGTCGCCCCAAGCAACCTGTCTCTTATACACAT
+
BBABBFFFFFFFGGE4F4BGGFFGGGGGFGGHG?GGGHHGHGHHHGHHHHHFHHFGFHHGHF?EFEEDCHHFFEGCE?FHHHEEFG@EEFGHHBFCDGFDDGE2??CGG1GGHFHFHG1FC1>
@M02034:409:000000000-BFKT7:1:1102:24851:24442 1:N:0:34
GCTCTTAAAGAGGAGAAAGGTCATGATTATGAAGGCTTCTAACTTTACTCAGTTCGTTCTCGTCGACAATGGCGGAACTGGCGACGTGACTGTCGCCCCAAGCAACCTGTCTCTTATACACATCTCCGAGCCCACGAGACCGTACTAGAT
+
CBCCBFFDFFFFGCEFGGGGDGFHHDGHDGHHHHHHHHHHHHHHHHHHHHHHHHBFFHHGHFFFGEEEEHGHHGGGGGHHFEEEEGGGHGHHGHFF??EEE?FE?BBFGFFHHHHEFHGFHFHHHGH?<<<CEFFF@CA<FACGFHFHGD
@M02034:409:000000000-BFKT7:1:1102:9312:24443 1:N:0:34
AAAGTCGAGGTGCCTAAAGTGGCAACCCAGACTACGAAGAATGTTGGTGGTGTAGAGCTTCCTGTAGCCGCATGGCGTTCGTACTTAAATATGGAACTAACCATTCCAATTTTCGCTGTCTCTTATACACATCTCCGAGCCCACGAGACC
+
AABBBFBBDDABGGGGGGGGGFGHGCGEDGHGHHHGEHFEGGHGHHHEGGEGHDF5FDHHHHHGGGFFFEEEEEHCFEGGGEHHHHHGHHHHHHGFHHHHHHFGHGGFGGGHHFGGGGGHHHHHEGHGHGGHGHHDDDGGDGHGGCGGDA
@M02034:409:000000000-BFKT7:1:1102:15156:24448 1:N:0:34
GCTCTTAAAGAGGAGAAAGGTCATGTCTTCTCGTGCTTCTAACTTTACTCAGTTCGTTCTCGTCGACAATGGCGGAACTGGCGACGTGACTGTCGCCCCAAGCAACCTGTCTCTTATACACATCTCCGAGCCCACGAGACCGTACTAGAT
+
BBBBBFFFFFFFGGE4BGGFGGFHHHHHHHGHGGHGGHHHHHHHHHHHHHHHHHHGEHHGHGFGGEEAEFGGHGGECGHGHGGEGGEFHGHHHHFFEEGGGFFFGFFHHHHHHHHGHHHFHFFFGGFEDG?FC/F@<AE?FAEEFHHHF=
@M02034:409:000000000-BFKT7:1:1102:5745:24452 1:N:0:34
GCTCTTAAAGAGGAGAAAGGTGATGGCTGCGTCGGCTTCTAACTTTACTGAGTTGGTTCTCGTCGACAATGGTGGAACTGGCGACGTGACTGT
+
A>11A13B1DBFEFEEFGGGD1BABCGHCFEFA0EE/ABAF21DF221A22BGF1BAAAFGFF/A>/?>1FF1BEB11BBG/>>/>>>?/>B>
@M02034:409:000000000-BFKT7:1:1102:24143:24455 1:N:0:34
AAAGTCGAGGTGCCTAAAGTGGCAACCCAGACTAAGGATGAGGTTGGTGGTGTAGAGCTTCCTGTAGCCGCATGGCGTTCGTACTTAAATATGGAACTAACCATTCCAATTTTCGCTGTCTCTTATACACATCTC
+
ABBBBFBBBBBBBGGGGGGGGGGHHHHFFHHFHBEGHFGHFFGHFH?AFFGGG3D5DABGHHHHHFFAGEA0EEFFFEFFAEEAEGG@3GGGFD3@GFGHFFGHFFG4?FFHG4E/E<?F44B?4?BBF22?F?F
@M02034:409:000000000-BFKT7:1:1102:12938:24460 1:N:0:34
AAAGTCGAGGTGCCTAAAGTGGCAACCCAGACTCCTCAGCATGTTGGTGGTGCAGTGCTTCCTGT
+
CCCCCFCCBCAAGGGGGGGGGGGGHHHGGHHAGB3F2BF35BFG5FB222EA33D535AD5FDBB
@M02034:409:000000000-BFKT7:1:1102:25566:24466 1:N:0:34
GCTCTTAAAGAGGAGAAAGGTCATGACTATTCCTGCTTCTAACTTTACTCAGTTCGTTCTCGTCGACAATGGCGGAACTGGCGACGTGACTGTCGCCCCAAGCAACCTGTCTCTTATACACATCTCCGAGCCCACGAGACCGTACTAGAT
+
ABBBBFFFFFFFGGGGGGGGGGHFDBBGHHHHHHCHHHHHFHHHHHHHHHGHHHHGGHHGHGGGGGG1ABGHHGG0EFHDFEE/E/>/?FHEFF/FEEGGGHEG3FHFHHGHGHHHHHHHHHHHHHG/>DGGGCFC/C?DFC>GDEHGFD
@M02034:409:000000000-BFKT7:1:1102:22697:24470 1:N:0:34
GCTCTTAAAGAGGAGAAAGGTCATGAGTTGTAGGGCTTCTAACTTTACTCAGTTCGTTCTCGTCGACAATGGCGGAACTGGCGACGTGACTGTCGCCCCCAGCAACCTGTCTCTTATACACATCTCCG
+
ABBCCFFFFFFFGGEGGGGGGGHHH5ADGAGHEG2CGHHHFHFHHBB5GHHHAB5FEGGFFAFGE0A1EEFG2EGE/>B@FCE@EGEE/?GF??F/E?F</<BBBG0GHG2GB?G2D>D2GBGH22D?
@M02034:409:000000000-BFKT7:1:1102:23794:24472 1:N:0:34
AAAGTCGAGGTGCCTAAAGTGGCAACCCAGACTGAGGGTAAGGTTGGTGGTGTAGAGCTTCCTGTAGCCGCATGGCGTTCGTACTTAAATATGGAACTAACCATTCCAATTTTCGCTGTCTCATATACACATCTCCGAGCCCACGAGACC
+
ABBBBFBBDBAAFFGGGGGGGEDCEGHDGHHGHCFHC2B33AFFGGGEEEEFHHGDFHHHHHHFGHHEFFEEEGHHEEGEEEFGGHGEHHFHHHFGGHHHGCGFHHHHGHHHHHGGGGGHHF4GHHHHHHGHHHHFGD?CGGHGGGGGGG
@M02034:409:000000000-BFKT7:1:1102:25580:24478 1:N:0:34
GCTCTTAAAGAGGAGAAAGGTCATGACTATTCCTGCTTCTAACTTTACTCAGTTCGTTCTCGTCGACAATGGCGGAACTGGCGACGTGACTGTCGCCCCAAGCAACCTGTCTCTTATACACATCTCCGAGCCCACGAGACCGTACTAGAT
+
BCCCCFFFFFFFGGEGEGGGGGGHHGHGGHHHHHHHHHHHHHGHHHHHHHHHHHHGEHHGHFBEEAEEFGFGHGGGGFHHGEEEEGGGHGHHHHFGEAEDDEFGGHHGHHGHGHHFHFHFGGGGHGHFGG@CFEEA>AD>FACEFHHHGD
@M02034:409:000000000-BFKT7:1:1102:24667:24479 1:N:0:34
AAAGTCGAGTTGCCTAAAGTGGCAACCCAGACTAATAATAAGGTTGGTGGTGTAGAGCTTCCTGTAGCCGCAT
+
A@AAADAAD1>1BFGGGG1BGBFGHHGGGGHGHHEGHFGG2AGAGGCEFEG/FD1FGFHEHBBGB2BGHGE/E
@M02034:409:000000000-BFKT7:1:1102:21508:24482 1:N:0:34
AAAGTCGAGGTGCCTAAAGTGGCAACCCAGACTACTCAGACTGTTGGTGGTGTAGAGCTTCCTGTAGCCGCATGGCGTTCGTACTTAAATATGGAACTAACCATTCCAATTTTCGCTGTCTCTTATACACATCTCCGAGCCCACGAGACC
+
BBBBBFBABBBBGGGGGGGGGGGGHHHGGHHGHHHHHHHHHHHHHHEGGGEFHGHFFHHHHHHHGHHHGGGEEGHGGGGGFFFEHHH3GGFFGHFGHHHHHGHHHHGHFHHHHHGGGGGHHFHHEGGHHHHFHGGGF/BBGGGGGGGGGG
@M02034:409:000000000-BFKT7:1:1102:24226:24482 1:N:0:34
GCTCTTAAAGAGGAGAAAGGTCATGAATAATCGTGCTTCTAACTTTACTCAGTTCGTTCTCGTCGACAATGGCGGAACTGGCGACGTGACTGTCGCCCCCAGCAA
+
1>>AAF3B1DDB11AA11BGDG1FGFFGFFHFGHFGFHHGBD1GGFHBHHHHHHBFGFHGBFE/E/EAEFGHHGC@>>GFCAE/E@/?GFFF1GGAEE?//EC0B
@M02034:409:000000000-BFKT7:1:1102:6714:24483 1:N:0:34
GCTCTTAAAGAGGAGAAAGGTCATGCCTCCTACGGCTTCTAACTTTACTCAGTTCGTTCTCGTCGACAATGGCGGAACTGGCGACGTGACTGTCGCCCCAAGCAACCTGTCTCTTATACACATCTCCGAGCCCACGAGACCGT
+
ABBABFFFDFFFCFEGGGGGGGGFABF5FGBDCE?GGGHHGHFHFGHGFGFGFHFGEHHFHFFEEAEAEFGHGGG/>>GHHFEEGGEAEFGHGFFAEGGDAGE0F?GHHHHHFHHHHHHHHEGFHHHF@A@GGHG@CGGC.-<
@M02034:409:000000000-BFKT7:1:1102:16924:24483 1:N:0:34
GCTCTTAAAGAGGAGAAAGGTCATGGCTTCTAACTTTACTCAGTTCGTTCTCGTCGACAATGGCGGAACTGGCGACGTGACTGTCGCCCCAAGCAACCTGTCTCTTATACACATCTCCGAGCCCACGAGACCGTACTAGATCTCGTATGC
+
BBBBBFFFFFFFGGGGGGGGGGHHHEGHFHHHFHHHHHHHGFHHHHGGHHGFFBEGAEFGHHHHGGGGGHFHHGGGGGGFFGHHFGHGGGGGHGEGGHFEGHHFGHFHHHFHFHHHHHG@FCGGHGGCGEGGG?FDG1F<G0GGHEGHHG
@M02034:409:000000000-BFKT7:1:1102:24206:24483 1:N:0:34
GCTCTTAAAGAGGAGAAAGGTCATGAATAATCGTGCTTCTAACTTTACTCAGTTCGTTCTCGTCGACAATGGCGGAACTGGCGACGTGACTGTCGCCCCAAGCAACCTGTCTCTTATACACATCTCCGAGCCCACGAGACCGTACTAGAT
+
BBCCCFFFFFFFGGEGGGGGGGHHHHHHHHHHEHFGGHHHHHHHHHHHHHHHHHHGGHHGHGGGGGG1AFGHHGGEGGHEGCEEGGEFHGHFEGGEFEGE/GF2?CGHHHHHHHHHHGHGHHGHHFHFGCGGGFGG-CADGGDHDHHGDD
@M02034:409:000000000-BFKT7:1:1102:15061:24483 1:N:0:34
AAAGTCGAGGTTCCTAAAGTGGCAACCCAGACTGGGGTGAATGTTGGTGGTGTAGAGCTTCCTGTAGCCGCATGGCGTTCGTACTTAAATATGGAACTAACCATTCCAATTTTCGCTGTCTCTTATACACATCTCCGAGCCCACGAGACC
+
ABB3ABAADDA4B4FB5GGFGGGHHHHEGHHGHH2A22ABBDGDGGGBEABBAEG555AF5BBBB5FGFFG>EECAEE/FEEGHGHHHHH4@DG33BF?3B?3BFBEBEGHHHHEGDDEHFFGGE22BFFBF1FF1E//>@FEFCC/??<
@M02034:409:000000000-BFKT7:1:1102:24090:24495 1:N:0:34
GCTCTTAAAGAGGAGAAAGGTCATGGTGCAGCATGCTTCTAACTTTACCCAGTTCGTTCTCGTCGACAATGGCGGAACTGGCGACGTGACTGTCGCCCCAAGCAACCTGTCTCTTATACACATCTCCGAGCCCACGAGACCGTACTAGAT
+
ABBBBFFFFFFFGGGGGGGGGGFHHHHHHHHHHHHHHHHHHHHHHHHHHHHHHHHGEHHGHGFEEEEEEGGHHGG?EGHHHHGFGGGGHFHHHHGEEEGEFGGFGGHHHGGHHHHGHHHGHHHHHHFGBADDEHGD>AFCFC<CAEHHGG
@M02034:409:000000000-BFKT7:1:1102:18400:24495 1:N:0:34
GCTCTTAAAGAGGAGAAAGGTCATGTGTGTTTCTGCTTCTAACTTTACTCAGTTCGTTCTCGTCGACAATGGCGGAACTGGCGACGTGACTGTCGCCCCAAGCAACCTGTCTCTTATACACATCTCCGAGCCCACGAGACCGTACTAGAT
+
CCCCCFFFFFFFGGGGGGGGGGHHHHFFGHHHHHHHHHHHHHHHHHHHHHHHHHHGGHHGHGFEFEEEFGHHHGGEEFHGHGGGGGGGHGHHHHGGGGGGGHGFFFGHHHHHHHHGHHHHHHHHHGHFGGGGGHGGCCFCFGDHFHHHHG
@M02034:409:000000000-BFKT7:1:1102:24216:24500 1:N:0:34
GCTCTTAAAGAGGAGAAAGGTCATGAATAATCGTGCTTCTAACTTTACTCAGTTCGTTCTCGTCGACAATGGCGGAACTGGCGACGTGACTGTCGCCCCAAGCAACATGTCTCTTATACAAATCTCCGAGCCCACGAGACCG
+
A3>AADF5DFFFGAAA4BF4AF4GHBDDDFGD2BAFFHHHFHHHHHHHHHHHHHHFEH2CGBBBEEE??FFFHGGCEEGHEA>>EEEFGFGFHHE?//>?<??FCB0BF3FBFGGDFHDB2<F2@@DB/</>???<-AD..>
@M02034:409:000000000-BFKT7:1:1102:21869:24500 1:N:0:34
GCTCTTAAAGAGGAGAAAGGTCATGCCTTCGTATGCTTCTAACTTTACTCAGTTCGTTCTCGTCGACAATGGCGGAACTGGCGACGTGACTGTCGCCCCAAGCAACCTGTCTCTTATACACATCTCCGAGCCCACGAGACCGTACTAGAT
+
BCCCDFFFFFFFGGGFGGGGGGFHHAFFHHHHHHHHHHHHHHHHHHHHHHHHHHHGGHHGIFFEGFGGGHGHHGGGGGHHHHEEGGGGHGHHHHGGEGGAGGGGGGHHHHHHHHHHHHHHHHHHHHHGCDCDGEGF->C>FFEHGHGHHF
@M02034:409:000000000-BFKT7:1:1102:16923:24501 1:N:0:34
GCTCTTAAAGAGGAGAAAGGTCATGGGTTCTAACTCTACTCAGTTCGTTC
+
A1>A1BDBD1BCEA111AA11B1FFG0BEFF3AFF1AADBFF11AD0B0B
@M02034:409:000000000-BFKT7:1:1102:15053:24503 1:N:0:34
AAAGTCGAGGTGCCTAAAGTGGCAACCCAGACTGGGGTGAATGTTGGTGGTGTAGAGCTTCCTGTAGCCGCATGGCGTTCGTACTTAAATATGGAACTAACCATTCCAATTTTCGCTGTCTCTTATACACATCTCCGAGCCCACGAGACC
+
CCCCCFCCCCCCGGGGGGGGGGGHHHHGGHHGHHHG2AAFFGHGHHHGEEGFFBGAEGHHHHHHHGHFHEGEFFG1EEGGGGHHHHG3FGGHHH3?GFHHFH3FGEHGHHHHHFFGGGGHHHHHGFHHHHHHHHHFGGGGGGGGGDGGGE
@M02034:409:000000000-BFKT7:1:1102:22613:24503 1:N:0:34
AAAGTCGAGGTGCCTAAGTGGCAACCCAGACTGTGCCGGCGGTTGGGGG
+
ABCBCFAACCAAGGGGGGGGGGHHHHGGHHGGHHHHHGGGGGAEEC00>
@M02034:409:000000000-BFKT7:1:1102:17807:24504 1:N:0:34
AAAGTCGAGGTGCCTAAAGTGGCAACCCAGACTGCGGCTGGGGTTGGTGGTGTTGAGCTTCCTGTAGCCGCATGGCGTTCG
+
>1>AAD?ADDAACFFGGGGGBDFBACF0AFGFHFCE0/AAAEEGG/EAAEEFH/F2@1@BG@FGBGFGH>//?EHFE/E/E
@M02034:409:000000000-BFKT7:1:1102:12868:24505 1:N:0:34
GCTCTTAAAGAGGAGAAAGGTCATGGGGGGGGGTGCTTCTAACTTTACTCAGTTCGTTCTCGTCGACAATGGCGGAACTGGCGACGTGACTGTCGCCCCAAGCAACCTGTCTCTTATACACATCTCCGAGCCCACGAGACCGTACTAGAT
+
BBBBBFFFFFFFGGEGGGGCBFGGHHFFCECFFBDFFFFFFFFFFFFFFFFFFFFFFFFFFFEDF-@ABBFFFFFDDFFFFFFBFFFFFFFFFFFEFFAFDEFFFFFFFFFFFFFFFFFFFFFFFFFFFFFFFEFF=@FDFAFAFEFF9:
@M02034:409:000000000-BFKT7:1:1102:10720:24505 1:N:0:34
GCTCTTAAAGAGGAGAAAGGTCATGAGGGGGAAGGCTTCTAACTTTACTCAGTTCGTTCTCGTCGACAATGGCGGAACTGGCGACGTGACTGTCGCCCCAAGCAACCTGTCTCTTATACACATCTCCGAGCCCACGAGACCGTACTAGAT
+
CCCCCFFFFFFFGGGGGGGGFGGHHGHHGGGGGGGGHHHHHHHHHHHHHHHHHHHGGHHGHGFFGEGEFGGHHGGEFGHHHGEEGGGGHGHHHHGGDFGGGGFGGFHHHHHHHHHHHHHGHHHHHHHG<DGGGHG@<AFAFGDEGHGGHC
@M02034:409:000000000-BFKT7:1:1102:13438:24506 1:N:0:34
GCTCTTAAAGAGGAGAAAGGTCATGGGTGTGGGGGCTTCTAACTTTACTCAGTTCGTTCTCGTCGACAATGGCGGAACTGGCGACGTGACTGTCGCCCCAAGCAACCTGTCTCTATACACATCTCCGAGCCCACGAGACCGTACTAGATC
+
BABBBFFFFFFFGFE4BBGGGGGHHFHHFGGGGGGGGHHHGHHHHHHGHHHHHHHGEGGFHGFGGCE?EGFGHGGEEGHFHFE/EGGGHAHHHHGA?DCFFGGGCFHHHGHHGGF<??DCGGCHF1C<ADGFC<C-CEGFGGHGHHHC0;
@M02034:409:000000000-BFKT7:1:1102:25937:24507 1:N:0:34
AAAGTCGAGGTGCCTAAAGTGGCAACCCAGACTCATCCTCATGTTGGTGGTGTAGAGCTTCCTGTAGCCGCATGGCGTTCGTACTTAAATATGGAACTAACCATTCCAATTTTCGCTGTCTCTTATACACATCTCCGAGCCCACGAGACC
+
ABBBBFBBBBAACGGGFGGGFGGGGHGEGHHGHHHHHHHHHGHFHHHGGGEGHHGFGHHHHFHHGHHFGEAEEEHGGEEFEGGHHHHFHHGHGFFGFHFFGHEHGFFFGHHHHFEEGGGGHHHHHHFHDGDHFHGBEFG@DGHGC/CGGF
@M02034:409:000000000-BFKT7:1:1102:5303:24515 1:N:0:34
GCTCTTAAAGAGGAGAAAGGTCATGTCTTCTTCTGCTTCTAACTTTACTCAGTTCGTTCTCGTCGACAATGGCGGAACTGGCGACGTGACTGTCGCCCCAAGCAACCTGTCTCTTATACACATCTCCGAGCCCACGAGACCGTACTAGAT
+
CCCCCFFFDFFFGGGGGGGGGGHHHGHHHHFHHHHGHHHGHHHHHHHHGGFHHHHFGHHGHFFEFEEAEGGHGGGFEEGHHGE>EEEEHFGHHGF?>>EE??/BFFHHHHBGHGHFFHGFBGHFF2<C/CG@FFF>/>>.>A>..GBDDD
@M02034:409:000000000-BFKT7:1:1102:11885:24515 1:N:0:34
AAAGTCGAGGTGCCTAAAGTGGCAACCCAGATGAATGGTGGTGTAGAGCTTCCTGTAGCCGCATGGCGTTCGTACTTAAATATGGAACTAACCATTCCAATTTTCGCTGTCTCTTATACACATCTCCGAGCCCACGAGACCGTACTAGAT
+
BBBBBFBBBBBBGGGGGGGGGGGHGHHGGHHF55DFEGHHGG2B3FHHHHHHHHHHGHHHEFEEGHHGGGGGGGHGGGGDGEHHHBGHHGHHHFGFHHHFHHHHHGGGGGHHHHHHHHHHHHHHHHGGEGGGGHGG@CDGFFGHGH1?FG
@M02034:409:000000000-BFKT7:1:1102:25464:24516 1:N:0:34
AAAGTCGAGGTGCCTAAAGTGGCAACCCAGACTAATCCTACTGTTGGTGGTGTAGAGCTTCCTGTAGCCGCATGGCGTTCTTACTTAAATATGGAACTAACCATTCCAATTTTCGCTGTCTCTTATACACATCTCCGATCCCACGAGACC
+
A@AA>DA1>1>1BFG1BA1BFFFFHHHGGHEFHHHGHHFGHGGDGFFEEGC/FEFFDBFEFEAFEGFHFFE/B/BB/EG>/BBFFFGH1FHFGFHFHHFFFG1BGFDFFGHHHF/EFE/GGGGFFFBGGHBHHFGBCC/<CFHG<B/?CF
@M02034:409:000000000-BFKT7:1:1102:14517:24519 1:N:0:34
GCTCTTAAAGAGGAGAAAGGTCATGCGTGCTATGTCTTCTAACTTTACTACTTTCGTTCTCGTCGACAATGGCGG
+
BCCCCFFFFFFFGGGGGGGGGGHHHF222AF5555DBBFG553AB555D55555A2F32B5AFGGAE1A33B2>E
@M02034:409:000000000-BFKT7:1:1102:19547:24519 1:N:0:34
GCTCTTAAAGAGGAGAAAGGTCATGGGTCGGAGTGCTTCTAACTTTACTCAGTTCGTTCTCGTCGACAATGGCGGAACTGGCGACGTGACTGTCGCCCCAAGCAACCTGTCTCTTATACACATCTCCGAGCCCACGAGACCGTACTAGA
+
CCCCCFFFFFFFGGFGGGGGGGFHHHHHHGGGGGHHHHHHHHHHHHHHHHHHHHHGGHHGHFFEEEEEFHGHHGGEEGGHGGE>EGFGHFGHHHF?E?CGGEFFHFHHHFGFHHDFHHFHBFGHHDGGCC/ACEE<<<D<<@.CEEHHH
@M02034:409:000000000-BFKT7:1:1102:18843:24526 1:N:0:34
GCTCTTAAAGAGGAGAAAGGTCATGAGGGGTCGGGCTTCTAACTTTACTCAGTTCGTTCTCGTCGACAATGGCGGAACTGGCGACGTGACTGTCGCCCCAAGCAACCTGTCTCTTATACACATCTCCGAGCCCACGAGACCGTACTAGA
+
BBBBBFFFFFFFGGEGGGGGGGHHHHHFGGFGGCCEFHHHBGHHHHHHHHHHHFHEECHFHGFAEFF1@GHHGGG>>/GHHEE>EEEFHEHGHDFCB<B/?/FFFGACGG2GDGH1FDGFH1GC?<?.>><<<<F<-@A<.CEEDEGFG
@M02034:409:000000000-BFKT7:1:1102:9255:24526 1:N:0:34
AAAGTCGAGGTGCCTAAAGTGGCAACCCAGACTGTGCCGTCGGTTGGTGGTGTAGAGCTTCCTGTAGCCGCATGGCGTTCGTACTTAAATATGGAACTAACCATTCCAATTTTCGCTGTCTCTTATACACATCTCCGAGCCCACGAGACC
+
BBBBAFAABBBBGGGGAGGGGGGHHHHGGHCGHHHHHHGGGGGGGFGGFGEFGGHFHHHHHHHHHFHHHGGEGGHHGGGGGGBHGHHF3FFHHHEHHHHHHHGHGHHFHHHHHHGGGGGGHHHHGGHHHFGHHHFGG//@FGHGGGGGGG
@M02034:409:000000000-BFKT7:1:1102:24030:24530 1:N:0:34
AAAGTCGAGGTGCCTAAAGTGGCAACCCAGACTGTTGGTGGTGTACGGCTTCCTGTAGCCGCATGGCGTTCGTACTTAAATATGGAACTAACCATTCCAATTTTCGCTGTCTCTTATACACATCTCCGAGCCCACGAGACCGTACTAGAT
+
ABBCBFCCCCABGGGGGGGGGGGHHHHEGHHGHHHHHHEFGFFHHHHGFGGHHHHHHHHHGEEEGGHGEGFFEGHGFEGFG4FHHBBFEFFHHFGHHHHHHHHHHGGGGGHHHHHHHHHGHHHHHHGGCGGGGHGF<CGEGGGHGHGGHF
@M02034:409:000000000-BFKT7:1:1102:9785:24532 1:N:0:34
GCTCTTAAAGAGGAGAAAGGTCATGTCTTCTCGTGCTTCTAACTTTACTCAGTTCGTTCTCGTCGACAATGGCGGAACTGGCGACGTGACTGTCGCCCCAAGCAACCTGTCTCTTATACACATCTCCGAGCCCACGAGACCGTACTAGAT
+
BCCCCFFFFFFFCGEGGGGGGGHHHHHHHHHHGGHGGHHHHHHHHHHHHHHHGHHGEHHGGGFEEAE1AFGHHGG?EEHHHHEEEGGGFGHFGHG/EEG?/FEGFCFHGHHHHHHFHHHGHHHHHHHGCDGGEFGC@CGFGGFEFHFHHG
@M02034:409:000000000-BFKT7:1:1102:25473:24533 1:N:0:34
AAAGTCGAGGTGCCTAAAGTGGCAACCCAGACTAATCCTACTGTTGGTGGTGTAGAGCTTCCTGTAGCCGCATGGCGTTCGTACTTAAATATGGAACTAACCATTCCAATTTTCGCTGTCTCTTATACACATCTCCGAGCCCACGAGACC
+
CCCBCFCCCCBCGGGGGGGGGGGGHHHGGHDGHHHHHHFFGHHHHHHGEFEFGFGDFHHHHHHHHHHHFEGEFEHCEEGFEEGHHHHHHHHHGG3DFHHHFHBGHFFGHHHHHFEEFGFGHHHHGHHHHHHHHHGFGCGGGGHGGCCFGF
@M02034:409:000000000-BFKT7:1:1102:21138:24534 1:N:0:34
GCTCTTAAAGAGGAGAAAGGTCATGGTTGGGGGGGCTTCTAACTTTACTCAGTTCGTTCTCGTCGACAATGGCGGAACTGGCGACGTGACTGTCGCCCCAAGCAACCTGTCTCTTATACACATCTCCGAGCCCACGAGACCGTACTAGAT
+
BBCCCFFFFFFFGGGGGGGGGGHHHHHHGGGGGGGGGHHHGHHHHHHHHHHHHHHGGHGGGGEFGBGCFFFGGGG@BFFFFFD;DFFFFFFFFFFEDDFDFEEFFFFFFFFFFFFFFFFFFFFFFFFFAFFFFFFF@DFDFFFFFFFFF;
@M02034:409:000000000-BFKT7:1:1102:13699:24538 1:N:0:34
AAAGTCGAGGTGCCTAAAGTGGCAACCCAGACTTCTTGTCCTGTTGGTGGTGTAGAGCTTCCTGTAGCCGCGTGGCGTTCGTACTTAAATATGGATCTAACTATTCCAATTTT
+
BCCCCFCCCCCBGGGGGGGGGGFHHHHGGHFCFGAFEGF35FHHHHCB22BAA3D555AB5BE5B5A5AAE0>E0/>>>FE12??BF33BG4F333B3BF334BE?F44B?FD
@M02034:409:000000000-BFKT7:1:1102:20398:24546 1:N:0:34
GCTCTTAAAGAGGAGAAAGGTCATGAATGTTGGGGCTTCTAACTTTACTCAGTTCGTTCTCGTCGACAATGGCGGAACTGGCGACGTGACTGTCGCCCCAAGCAACCTGTCTCTTATACACATCTCCGAGCCCACGAGACCGTACTAGAT
+
CCCCCFFFFFFFGGGGGGGGGGGHHHHHHHGHHGGGGHHHHGHHHHHHHHHHHHHGGHHGHFFEEEGEGHFGFGGEGGHHHEEECGEFHEHHHHGHFFF/C?FFGGHHHHFHFFHHHGHFHHHHHFHGFC@CEGGCACDCG@<CDGHBG=
@M02034:409:000000000-BFKT7:1:1102:13457:24548 1:N:0:34
GCTCTTAAAGAGGAGAAAGGTCATGTCTTTTGCTGCTTCTAACTTTACTCAGTTCGTTCTCGTCGACAATGGCGGAACTGGCGACGTGACTGTCGCCCCAAGCAACCTGTCTCTTATACACATCTCCGAGCCCACGAGACCGTACTAGAT
+
AAABB@DD5FFFCGEAGGGGGFHFFFGFGCHHHHHHBHHFHFHHHHHHHFEHGHHFEBHFDFAAEAFFGGFFFGF0EEHHHHEEEFGFECGHGB??EEFGDH/FG0FFHHGHHHHHHHGFGFHFHGDB@C/@EF/C@-ECCCAGD.GGH<
@M02034:409:000000000-BFKT7:1:1102:14300:24550 1:N:0:34
AAAGTCGAGGTGCCTAAAGTGGCAACCCAGACTAATAAGAATGTTGGTGGTGTAGAGCTTCCTGGAGCC
+
AAA?BFABDBABFGBGGGGGGGFH4FGE2F22BE3GB5B5FGDGHF2AFDAFH3F5FEAGHBGF3F1AF
@M02034:409:000000000-BFKT7:1:1102:9049:24551 1:N:0:34
AAAGTCGAGGTGCCTAAAGTGGCAACCCAGACTCAGGCTCAGGTTGGTGGTGTAGAGCTTCCTGTAGCCGCATGGCGTTCGTGCTTAACTATGGAACTAACCATTCCAATTTTCGCTGTCTCTTATACACATCTCCGA
+
AAAA1@>>11AA11AF1FGFFGGGFHHGF0A0GBGH00ABBFGF1F/EEEEF/1F21FABAFFA12B2BEE>EEHFG>/FEE/BFFFF1GB2B111F1B1BGBCBDFFFGGHHGCGG/?<FGFFGGGD2B1<1>F1/<
@M02034:409:000000000-BFKT7:1:1102:7583:24554 1:N:0:34
AAAGTCGAGGTGCCTAAAGTGGCAACCCAGACTATGGATAGGGTTGGTGGTGTTGAGCTTCCTGTAGCCGCATGGCGTTCGTACTTAAATATGGAACTAACCATTCCAATTTTCGCTGTCTCTTATACACATCTCCGAGCCCACGAGACC
+
BBBBBFBBBD>AGGGGGGGGGGGHHHHGDDFGFGHHHFHHBHHHG2AEFGEFG1B5ACFGGFGHHHHHGGGEEFHHGGFFFE?HEGF@GHFGHFFGGHHHHGHHHHHB4FGHHFEFFGGHHHHHBGDFGFHHHHHFG@DGCGHGDCFGGA
@M02034:409:000000000-BFKT7:1:1102:11996:24555 1:N:0:34
GCTCTTAAAGAGGAGAAAGGTCATGATTCGGTCTGCTTCTAACTTTACTCAGTTCGTTCTCGTCGACAATGGCGGAACTGGCGACGTGACTGCGCCCCAAGCAACCTGTCTCTTATACACATCTCCGAGCCCACGAGACCGTACTAGATC
+
>?AAA1D3FFFFCGEEGCGGAFC3G3FGFGHGGEHHDHEDGAFFHFHHFFGHGHHFEGEFGCBAEAEG/GFHHEEGC/BDCGEEGGEGHEED0/EG/EEEG/FHGFBFB1FFGGHHHFFGHGGG@1C/><C<GAC-@CCFGF.EH=GDD<
@M02034:409:000000000-BFKT7:1:1102:9030:24557 1:N:0:34
AAAGTCGAGGTGCCTAAAGTGGCAACCCAGACTCAGAATCAGGTTGGTGGTGTAGAGCTTCCTGTAGCCGCATGGCGTTCGTACTTAAATATGGAACTAACCATTCCAATTTTCGCTGTCTCTTATACACATCTCCGAGCCCACGAGACC
+
ABAAAFAA?B>AGGGGFGFGGFFCCHHDFGHGHFHHHHHFGGEFGGCBFFEFH3D5GEAFHFHFFDFFFEE0EEAFEEEFF1FFFHHFHGEGHF3FGFHGF03BFFHFGGGGF4EEEAE3EEFGBGGFF1GFGFGFE?/BCFHGG/CDGE
@M02034:409:000000000-BFKT7:1:1102:23770:24560 1:N:0:34
GCTCTTAAAGAGGAGAAAGGTCATGCCTCCTCCTGCTTCTAACTTTACTCAGTTCGTTCTCGTCGACAATGGCGGAACTGGCGACGTGACTGTCGCCCCAAGCAACCTGTCTCTTATACACATCTCCGAGCCCACGAGACCGTACTAGAT
+
BBCCCFFFFFFFGGE4BFGGGGFHHFGGFHHHHHHHHHHHHHHHHHHHHHHHHHGGGHHGHGFGGFGEAHFHHGGEFGHHHHEEEGCGFFHHHHGHEFGEFGFGGGHFHFGHHHHFHHHGHHHHHHHGDGCGEFFA<AG>CDFHGHHEFF
@M02034:409:000000000-BFKT7:1:1102:25246:24560 1:N:0:34
GCTCTTAAAGAGGAGAAAGGTCATGACTCTTACGGCTTCTAACTTTACTCAGTTCGTTCTCGTCGACAATGGCGGAACTGGCGACGTGACTGTCGCCCCAAGCAACCTGTCTCTTATACACATCTCCGAGCCCACGAGACCGTACTAGAT
+
CCCCCFFDFFFFGGEGGGFGGGFHHDGHHHHHHGGGGGHHHHHHHHHHHHHHHHHGGHHGHGFFGEGEEHGHHGGEGGHHFHEEGGCEHGHHHHGHEGGGGGGGGGFHHFHHFHHHHHHHHHHHHGHE@DGGGHGD>>D.FCEH.G0=GD
@M02034:409:000000000-BFKT7:1:1102:5956:24572 1:N:0:34
GCTCTTAAAGAGGAGAAAGGTCATGGCGCCGACGGCTTCTAACTTTACTCAGTTCGTTCTCGTCGACAATGGTGGAACTGGCGACGTGACTGTCGCCCCAAGCAACCTGTCTCTTATACACATCTCCGAGCCCACGAGACCGTACTAGAT
+
CCCCCFFFFFFFGGEFGGGGFGHHHHHGGGGGGGGGGGHHHHHHHHHHHHHHHHHGEHHGHGGGGEG?EHHHHHGHHHHGHHGEGGGGHGHHHHGHGGGAFGGHHHGHHHHHHHHHHHFBHGGHHHHGGGGGGHGGGGGGGGGGGHHHHC
@M02034:409:000000000-BFKT7:1:1102:9232:24584 1:N:0:34
AAAGTCGAGGTGCCTAAAGTGGCAACCCAGACTGGGGGAGGGGTTGGTGGTGTAGAGCTTCCTGTAGCCGCATGGCGTTCGTACTTAAATATGGAACTAACCATTCCAATTTTCGCTGTCTCTTATACACATCTCCGAGCCCACGAGA
+
AAAAA3AADDAA1ABGGGGGFFEBGGFAFCGFHHHC0E/EEGEGECGEFCEFHBG2FFFGH1GHHHHGGE/>?EHGEEGEE>FGGHG1GGBFGHF1FFHHHHHHFHHDGGHHHBCGGGEGHHHHGGHFGFGHHHHEECGGCGHGG-AA
@M02034:409:000000000-BFKT7:1:1102:8276:24588 1:N:0:34
AAAGTCGAGGTGCCTAAAGTGGCAACCCAGACTAATCCTCAGGTTGGTGGTGTAGAGCTTCCTGTAGCCGCATGGCGTTCGTACTTAAATATGGAACTAACCATTCCAATTTTCGCTGTCTCTTATACACATCTCCGAGCCCACGAGACC
+
CBCCCFCBCCBCGGGGGGGGGGGHHHHGGHGFHHHHHHHHHHHFHHGFFGEFGFHGHHHHHHHHHHHGHGFEFGHHGGGGGGHHHHHHHHGHHHFGGHGGHHFHHHGGHHHHHHGGGGGHHHHHHHGHGFFGFGGGGGGGGGHGGGGGGF
@M02034:409:000000000-BFKT7:1:1102:14042:24592 1:N:0:34
GCTCTTAAAGAGGAGAAAGGTCATGTGTACTAGGGCTTCTAACTTTACTCAGTTCGTTCTCGTCGACAATGGCGGAACTGGCGACGTGACTGTCGCCCCAAGCAACCTGTCTCTTATACACATCTCCGAGCCCACGAGACCGTACTAGAT
+
CCCCCFFFFFFFGGEFGGGGGGFHHGHGHHHHHHGHHHHHHHHHHHHHHHHHHHHGGHHGHFBEGEGGGHGGHGGFEGHHHHGEGGGGFFHHHHGEEFGE?FEFGGHHHGHGFHHGHHHHGHHHHHGGGGGGGGGG-CAEGGFGGHHFFD
@M02034:409:000000000-BFKT7:1:1102:21907:24592 1:N:0:34
GCTCTTAAAGAGGAGAAAGGTCATGACTCAGGCTGCTTCTAACTTTACTCAGTTCGTTCTCGTCGACAATGGCGGAACTGGCGACGTGACTGTCGCCCCAAGCAACCTGTCTCTTATACACATCTCCGAGCCCACGAGACCGTACTAGAT
+
ABBBB4DFFFFFEFE4GGGGGDGHGFHAFHFHHFHGHHHHGHHHHHHHFFDFGHGGAAGFFFF1EEEECFGHHGG0>EFGHGEEGGEEGFFHHGF/EEEE/FC0FCGFHFFDGHHBGEHHHHHGHHF?><CDG/F>-AEDECGEFEHHGG
@M02034:409:000000000-BFKT7:1:1102:15224:24594 1:N:0:34
AAAGTCGAGGTGCCTAAAGTGGCAACCCAGACTGGGATGGGGGTTGGGGGTGTAGAGCTTCCTGTAGCCGCATTGCGTTCGTACTTAAATATGGAACTAACCATTCCAATTTTCGCTGTCTCTTATACACATCTCC
+
>3AA>BA>A2A>AFGG4B4BFFDHHHEEGDHFH32B23AAC?C0AAA00AEEEGGHEDG3BFB@@GGFD?E>E/BF/EEF//BFAFFFFHFFF3EGHFBGFH1BFFFG2FFHFGCGCGDFG?FG1GDB1FFC1?1?
@M02034:409:000000000-BFKT7:1:1102:8216:24597 1:N:0:34
AAAGTCGAGGTGCCTAAAGTGGCAACCCAGACTACGCCGCAGGTTGGTGGTGTAGAGCTTCCTGTAGCCGCATGGCGTTCGTACTTAAATATGGAACTAACCATTCCAATTTTCGCTGTCTCTTATACACATCTCCGAGCCCACGAGACC
+
CCCCCFCCCCCCGGGGFGGGGGGHHHHGGHHGHHHGGGGGGGGFHHGGFGAFGHHGHHHHHHHHHHHGHGGCEGHHGFGGGGHHHHHHHHHHHHGGGHFFGHGHHHGHHHHHHHGGGGGGHGHHHHHHHHFHHH2GGGGGGGHGGFGGGE
@M02034:409:000000000-BFKT7:1:1102:5516:24598 1:N:0:34
GCTCTTAAAGAGGAGAAAGGTCATGACTACTCGTGCTTCTAACTTTACTCAGTTCGTTCTCGTCGACAATGGCGGAACTGGCGACGTGACTGTCGCCCCAAGCAACCTGTCTCTTATACACATCTCCGAGCCCACGAGACCGTACTAGAT
+
BBBBBFFFFFFBGFEGGGGGGGGHH5BFFBEGA4FFGHHHHHHHHHHHHHHHHHHGGHHGHGFEGEEEEGGHFGGGGGHHHHGGGGGGHGHHGFFEEGGGGGEFGHHHHHHHHHHGHHFFGHHFHGFG/CGGGHGGDGGEAC<GAGGFHD
@M02034:409:000000000-BFKT7:1:1102:16043:24598 1:N:0:34
AAAGTCGAGGTGCCTAAAGTGGCAACCCAGACTAATAATCAGGTTGGTGGTGTAGAGCTTCCTGTAGCCGCATGGCGTTCGTACTTAAATATGGAACTAACCATTCCAATTTTCGCTGTCTCTTATACACATCTCCGAGCCCACGAGACC
+
A11>ADAADD>A1GGGFFGGGGFBCGG0AGEFHGFHBGFHDGBFBA?EFGEFFFG2FHHHGHHGHFH2EAEFFFHFGGEAEEGHHHHBGHFFFBB1@GBGHHHHHHHHBGGHHGEGGCFBFHGHFG2F>GFHF1BGCGG/CEHGC@CCCG
@M02034:409:000000000-BFKT7:1:1102:10083:24599 1:N:0:34
GCTCTTAAAGAGGAGAAAGGTCATGACGCTTAAGGCTTCTAACTTTACTCAGTTCGTTCTCGTCGACAATGGCGGAACTGGCGACGTGACTGTCGCCCCAAGCAACCTGTCTCTTATACACATCTCCGAGCCCACGAGACCGTACTAGAT
+
ABCCCFFFFFFFGGGGGGGGGGHHHHHGGGGGHHHHHHHHHHHHHHHHHHHHHHHGEHHGHGFGGEGEEGHHHGGGGGGHHHGGGGFGHGHHHHGHGGGEGGGFFFGGHFFGHHHGHHHFHHHHHHHGCFCGGHGD<@EFGGGHCHHHG=
@M02034:409:000000000-BFKT7:1:1102:8265:24604 1:N:0:34
AAAGTCGAGGTGCCTAAAGTGGCAACCCAGACTAATCCTCAGGTTGGTGGTGTAGAGCTTCCTGTAGCCGCATGGCGTTCGTACTTAAATATGGAACTAACTATTCCAATTTTTGCTGTCTCTTATACACAT
+
ABBB3FBADBBAGGG5FBGGGGDHHHHGGHHGHBEF3DFHCHFDBHC2A?E113DBA5AB5B5BGFF531E0BEE1>B/?>??B1DFD34B4B333BFGGB34BD4B44BBGG4>3FF?3B?DF4?444BFG
@M02034:409:000000000-BFKT7:1:1102:8025:24604 1:N:0:34
AAAGTCGAGGTGCCTAAAGTGGCAACCCAGACTGCGCAGGGGGTTGGTGGTGTAGAGCTTCCTGTAGCCGCATGGCGTTCGTACTTAAATATGGAACTAACCATTCCAATTTTCGCTGTCTCTTATACACATCTCCGAGCCCACGAGAC
+
BBBBBFBBBBAAFGGGGGGGGCFGHHFEFGGFHFGGCEFGGG?EEEEGGFEFGFH5D@GGGGGFFGBFHGGEEEHCEEGFEE?FGGGFEFBEGG3?BG?GFFDFHHHHHGHHHHCDG?DGFHHHDGGHFHFCGFHGDC@CCFHGG-DG?
@M02034:409:000000000-BFKT7:1:1102:15925:24606 1:N:0:34
AAAGTCGAGGTGCCTAAAGTGGCAACCCAGACTGCGCATTCGGTTGGTGGTGTAGAGCTTCCTGTAGCCGCATGGCGTTCGTACTTAAATATGGAACTAACCATTCCAATTTTCGCTGTCTCTTATACACATCTCCGAGCCCACGAGACC
+
AACBAFBABCCCGGGFGGGGGGGHHHHGGHHGHHHGGGG2GGHFEEGAAAEFBDFAAFHHGHHHGFHFFEG>EFG1>EEGEEFHGHHDGGHFFD3DGHFHBF3FGEHEGHHHHFEEGGFHHHHHFGHFFFGFHHHDE?FGGGHGGCFGGF
@M02034:409:000000000-BFKT7:1:1102:18778:24610 1:N:0:34
AAAGTCGAGGTGCCTAAAGTGGCAACCCAGACTCAGAATAATGTTGGTGGTGTAGAGCTTCCTGTAGCCGCATGGCGTTCGTACTTAAATATGGAACTAACCATTCCAATTTTCGCTGTCTCTTATACACATCTCCGAGCCCACGAGACC
+
CCCCCFCCCCBCGGGGGGGGGGGHHHHGGHHGHHHHHHHHHHHGHHHGFGGGHHGDGHHHHHHHHHHHHGGFGGHHGGGGGGHHHHHGHHHHHHHHHHHHHHGHHGHHHHHHHHGGGGGFHHHHGHHHHHHHHHHGGGCFCGGGGGGGGG
@M02034:409:000000000-BFKT7:1:1102:7785:24612 1:N:0:34
GCTCTTAAAGAGGAGAAAGGTCATGTGTGGTAGGGCTTCTAACTTTACTCAGTTCGTTCTCGTCGACAATGGCGGAACTGGCGACGTGACTGTCGCCCCAAGCAACCTGTCTCTTCTACCCATCTCCGA
+
>AAAADFFFFFFECFGGGGGGGB333DB0EGFGA0GCCGHHGHHHHHHHHEGHFHGEHHGHGGFGGE//BFGCEC/>EH1GEE/>EE/GFHBFGGEEEGG?/F<0FGFFGFHFBG1@FF1FDFFHD1/<
@M02034:409:000000000-BFKT7:1:1102:22875:24613 1:N:0:34
GCTCTTAAAGAGGAGAAAGGTCATGCAGCCGCCGGCTTCTAACTTTACTCAGTTCGTTCTCGTCGACAATGGCGGAACTGGCGACGTGACTGTCGCCCCAAGCAACCTGTCTCTTATACACATCTCCGAGCCCACGAGACCGTACTAGAT
+
CCCCCFFBDFFFGGEAAGGGGGGHHFGHHHGGGGGGGGHHHHHHHHHHHHHHHHHGGHHGHFFEFEGEFHGHHGGEEGHHHHGEGGEFGFHHHHGEADGAAFFCGGHHHHGHHHH1FGGHHHHHHHHG>@@DFEGD<<E<CCDHCGGHC;
@M02034:409:000000000-BFKT7:1:1102:11552:24621 1:N:0:34
GCTCTTAAAGAGGAGAAAGGTCATGGGTAATCCTGCTTCTAACTTTACTCAGTTCGTTCTCGTCGACAATGGCGGAACTGGCGACGTGACTGTCGCCCCAAGCAACCTGTCTCTTATACACATCTCCGAGCCCACGAGACCGTACTAGAT
+
ABBBBFFFFFFFGGGGGGGGGGGGHHHHF4GGEGFHHHHHBGHHHGHHHHFHFHHGEHHGHGFFGAEE0FGHHGGE@GHFHHE>EGEDGGHDGGFHGGGEEGG2CFGGHGHGFHH3GHHHHHHHHHHD/CGGGGFCA@DEGGGHGGHHHF
@M02034:409:000000000-BFKT7:1:1102:6434:24622 1:N:0:34
AAAGTCGAGGTGCCTAAAGTGGCAACCCAGACTAATAAGCAGGTTGGTGGTGTAGAGCTTCCTGTAGCCGCATGGCGTTCGTACTTAAATATGGAACTAACCATTCCAATTTTTCGCTGTCTCTTATACACATCTCCGAGCCCACGAGAC
+
1>>1A3>A?DAABBFAFFGGG1F01AA0FFAEAGHFGFGDFFAHHHGAF/BFGAB2F1FGHEGDGHHA1E/>EFG>EEE>EE>>GGHB1B2GHF@BBB@GFGHGGHHHHHHHHHFE?EEFGBFGHGGHFBFGGGGHHGCC@CGFECC/EC
@M02034:409:000000000-BFKT7:1:1102:7807:24622 1:N:0:34
GCTCTTAAAGAGGAGAAAGGTCATGTGTGGTAGGGCTTCTACTTTACTCA
+
AAABBFFFBDFFEFE4BBAGAGFFFD5G42BEA2AFGGHHHF5AF5F555
@M02034:409:000000000-BFKT7:1:1102:6800:24626 1:N:0:34
GCTCTTAAAGAGGAGAAAGGTCATGCCTTCTGGTGCTTCTAACTTTACTCAGTTCGTTCTCGTCGACAATGGCGGAACTGGCGACGTGACTGTCGCCCCAAGCAACCTGTCTCTTATACACATCTCCGAGCCCACGAGACCGTACTAGAT
+
>A?ABFBFFFFFGGGGGGGAABGHHHGHHHGHHHGGHHHHHHHHHHHHHGHHHHHGEGHGHGGGGGGGEHHHHGGEGGHHHHGGGCEDGEH?FGFHGGGGAGGHHHHHFHGHHHGHHHHHHHGFGFHGBDCGGGGCADGGGGGHDHHGEG
@M02034:409:000000000-BFKT7:1:1102:23956:24626 1:N:0:34
AAAGTCGAGGTGCCTAACGTGGCAACCCAGACTTCGCCGTCTGTTGGTGGTGTAGAGCTTCCTGTAGCCGCATGGCGTTCGTACTTAAATATGGAACTAACCATTCCAATTTTCGCTGTCTCTTATACACATCTCCGAGCCCAC
+
A?AA>DA>D>A1FGG1BAAFAFGHHHHGGHHGHEHFFGGAABF1DFGEEEEEGHHHHHHHBFGFGFHFHGEEF?0B/EEF/EHGFGHH1BEGHHFEGGFFGHFGFGBFHHHHHHGGGGCHHHHHFGFGHFGHHGFGGG/CCFHG
@M02034:409:000000000-BFKT7:1:1102:24026:24634 1:N:0:34
AAAGTCGAGGTGCCTAAAGTGGCAACCCAGACTGTTAATAAGGTTGGTGGTGTAGAGCTTCCTGTAGCCGCATGGCGTTCGTACTTAAATATGGAACTAACCATTCCAATTTTCGCTGTCTCTTATACACATCTCCGAGCCCACGAGAC
+
BBB@BFBBBBAAGGGGGGGGGGGHHHHFGHHGHF3DAGHHFGHHHGGFGGEFHGHFHHHHHFHHHHHHHGGEGGHHFFGFGGFHHHHFHHHHHGFGGHFHHHHHHHHHGHHHHHGEGGFHHHHHHHHFGHHFHHGHGCGGGEHGGGGGG
@M02034:409:000000000-BFKT7:1:1102:6197:24635 1:N:0:34
GCTCTTAAAGAGGAGAAAGGTCATGCAGCCGCCGGCTTCTAACTTTACTCAGTTCGTTCTCGTCGACAATGGCGGAACTGGCGACGTGACTGTCG
+
ABAABFDFDFDFC4AGGGGGGGHHFGA54AEEGGGG?EHHFHCF5AG5F5FA5DBFEFHFBAF?E0E1>B@GBEE//>F3?/E@EEE<//FF11?
@M02034:409:000000000-BFKT7:1:1102:22760:24636 1:N:0:34
GCTCTTAAAGAGGAGAAAGGTCATGGCTGGTCGGGCTTCTAACTTTACTCAGTTCGTTCTCGTCGACAATGGCGGAACTGGCGACGTGAGTGTCGCCC
+
>>>AAFFBFFFBFFEFBFGGBGFHHCEGF2BDAFG?E2FGFHE5A5GEHDFHFHBFBGGGDBAAE0>1>FBGCGF?/>BGHEE@@F@EA/BGE4?/<?
@M02034:409:000000000-BFKT7:1:1102:10572:24636 1:N:0:34
GCTCTTAAAGAGGAGAAAGGTCATGGGGCTGGGGGCTTCTAACTTTACTCAGTTCGTTCTCGTCGACAATGGCGGAACTGGCGACGTGACTGTCGCCCCAAGCAACCTGTCTCTTATACACATCTCCGAGCCCACGAGACCG
+
BCCCCFFFFFFFGGGGGGGGGGHHH4AE22B22AEEGHHHHHHHHHHHHHHHHHHGGHHGHGFGGEGEGHHHHGGGGGHHHHGGGGGGHGHHHHGHGGGDFGGHHHHHHHHHHHHHHHHFHHHHHHHDCCCGGHGG@CDE.C
@M02034:409:000000000-BFKT7:1:1102:14237:24636 1:N:0:34
GCTCTTAAAGAGGAAAAGTCATGGTTGGTATTGCTTCTAACTTTACTCAGTTCGTTCTCGTCG
+
BBBBBFFFFFFFGGCGGFFFDAECF5A22DF6A5555BDFAGGGGHHF5AADFAAF2AABFEE
@M02034:409:000000000-BFKT7:1:1102:11659:24638 1:N:0:34
AAAGTCGAGGTGCCTAAAGTGGCAACCCAGACTTCGAGGGAGGTTGGTGGTGTAGAGCTTCCTGTAGCCGCATGGCGTTCGTACTTACATATGGAACTAACCATTCCAATTTTCGCTGTCTCTTATAACATCTCCGAGCCCACGAGACC
+
CCCCCFCCBCCCGGGGGGGGGGGHHHHGGHHGHHHG2FEG2A21BBEEEEGG13D5AFGGFGHHGBB5BEE>EE1F>???1>??FHH3BBDE433?BF?BFC3FGGHDGGGHHHEDFCDGDHHFFFBDG2DGGFHGGGGG/GFC@D??E
@M02034:409:000000000-BFKT7:1:1102:9396:24643 1:N:0:34
AAAGTCGAGGTGCCTAAAGTGGCAACCCAGACTATTGGTGGGGTTGGTGGTGTAGAGCTTCCTGTAGCCGCATGGCGTTCGTACTTAAATATGGAACTAACCATTCCAATTTTCGCTGTCTCTTATACACATCTCCGAGCCCACGAGAC
+
ABBBBFBABBABGGGGGGGGGGG4GHHGGFGGHGGGHHDEEGGGFGGEGGEFGFGDFGHHHGHHHHHHHGGEFEHGFGGFEFCGHHGBGGFHHHGBGHEGHGHHHHHGHHHHHGEEGGGHHGHHHHFGFGFHGHFHFBCCFFEGG/@AA
@M02034:409:000000000-BFKT7:1:1102:23965:24644 1:N:0:34
AAAGTCGAGGTGCCTAAAGTGGCAACCCAGACTTCGCCGTCTGTTGGTGGTGTAGAGCTTCCTGTAGCCGCATGGCGTTCGTACTTAAATATGGAACTAACCATTCCAATTTTCGCTGTCTCTTATACACATCTCCGAGCCCACGAGACC
+
BCCCCFABBCCCGGGGGGGGGGGHHHHGGHHGHHHGGGGEGHGHHHHGGGGFHHHHHHHHHHHHHHHHHGGGGGHHGGGGGGHHHHFGHHGHHHHHHHHGHHHHHHHHFGHHHHGGGGGGHHHHFHHHEHHHHHHGG/@CGGHGGGGFGG
@M02034:409:000000000-BFKT7:1:1102:6803:24645 1:N:0:34
GCTCTTAAAGAGGAGAAAGGTCATGCCTTCTGGTGCTTCTAACTTTACTCAGTTCGTTCTCGTCGACAATGGCGGAACTGGCGACGTGACTGTCGCCCCAAGCAACCTGTCTCTTATACACATCTCCGAGCCCACGAGACCGTCCTAGAT
+
BCCCCFFFFFFFGGFGGGGGGGHHHHHHHCHHHFHHHHHHHHHHHHHHHHHHHHHGGHHGHGGGGGGGGHHHHGGEEGHHHFGGGGGGGGHHHHGHGCCEEGGGGHHHGHGHGHHHHHH2GBFFHGHGGGCCFFGGCC.CGGA.<<<D0=
@M02034:409:000000000-BFKT7:1:1102:10982:24645 1:N:0:34
GCTCTTAAAGAGGAGAAAGGTCATGCCTGATTATGCTTCTAACTTTACTCAGTTCGTTCTCGTCGACAATGGCGGAACTGGCGACGTGACTGTCGCCCCAAGCAACCTGTCTCTTATACACATCTCCGAGCCCACGAGACCGTACTAGAT
+
CCCCCFFFFFFFFFEGGGGGGGFHHHHGHHHHHHHHHHHHHHHHHHHHHHHHHHHGGHHGHFFEEEEEAFFGHGGEEGHHHHF/EGGGHGHHHHFFAEGGGGFFFGHHHHHHHHHFHHBGHHHHHFHG>CCDGFFDCDDAFFGEGHHGF=
@M02034:409:000000000-BFKT7:1:1102:22696:24647 1:N:0:34
AAAGTCGAGGTGCCTAAAGTGGCAACCCAGACTCAGCCTCCGGTTGGTGGTGTAGAGCTTCCTGTAGCCGCATGGCGTTCGTACTTAAATATGGAACTAACCATTCCAATTTTCGCTGTCTCTTATACACATCTCCGAGCCCACGAGACC
+
BBCCCFCCCCCCGGGGGGGGGGGHHHHGGHHGHGHHHHHGHGGGGGGFFGFFHFHFGHHHHHHHHHHHHGGEGGHHGGGFFGFHHHFBEGFHHHGHHHHHHHHHHGHHBGHHHHGGGGGGHHHHHHHHGHGHHHHHGCCDGGHGGGGDDG
@M02034:409:000000000-BFKT7:1:1102:18627:24648 1:N:0:34
GCTCTTAAAGAGGAGAAAGGTCATGCCTCCTATGGCTTCTAACTTTACTCAGTTCGTTCTCGTCGACAATGGCGGAACTGGCGACGTGACTGTCGCCCCAAGC
+
AAAAAFDFDD1BF1AGGGGFGGBGGGGGHHHFDGGHHHHHGHHHHHHHHHHHHHHG?GHGFGGGGEG/EFGHHGG?E?GGGHG/EEGGHGG1FGAGEGGG//E
@M02034:409:000000000-BFKT7:1:1102:25179:24654 1:N:0:34
AAAGTCGAGGTGCCTAAAGTGGCAACCCAGACTAATAATAATGTTGGTGGTGTAGAGCTTCCTGTAGCCGCATGGCGTTCGTACTTAAATATGGAACTAACCATTCCAATTTTCGCTGTCTCTTATACACATCTCCGAGCCCACGAGACC
+
AABBAFB>ADBAFGGFFFGGFGGHHHHGGGHGHHHHHHHHEFGDDFGEFFGFHHHHHHHHHGFGFFGGHGGEFEFFEGGF?BGHGHHGHHHHHFEHHHFFGHFGHFFFGHHHHHGGGFFFHHHHGHHHDFHHHHFG?C?CDGHGBDDEGG
@M02034:409:000000000-BFKT7:1:1102:7904:24657 1:N:0:34
GCTCTTAAAGAGGAGAAAGGTCATGTGTAGGAAGGCTTCTAACTTTACTCAGTTCGTTCTCGTCGACAATGGCGGAACTGGCGACGTGACTGTCGCCCCAAGCAACCTGTCTTTTATACACATCTCCGAGCCCACGAGACCGTACTAGAT
+
BBBBBFDDFFFFGGEF4FGGGFFHHGHHFGFGGHGHCHHHHHHHHHHHHHHHHHHGGHGGHFBEGEEEFHGHEEGGGGGGGEEEGGEFHGHHHHGHEA@EEF/2BF?FFFHH3BFBGFHB2FFCDG@?/A@CEE/A@C?AAC.<<GFHFD
@M02034:409:000000000-BFKT7:1:1102:16728:24660 1:N:0:34
AAAGTCGAGGTGCCTAAAGTGGCAACCCAGACTCTTAATGGGGTTG
+
BBBBBFBBBBAAFGGGGGGFGGGGCGHE2BFFF33D55D55AEE2E
@M02034:409:000000000-BFKT7:1:1102:5962:24664 1:N:0:34
AAAGTCGAGGTGCCTAAAGTGGCAACCCAGACTAATAAGAATGTTGGTGGTGTAGAGCTTCCTGTAGCCGCATGGCGTTCGTACTTAAATATGGAACTAACCATTCCAATTTTCGCTGTCTCTTATACACATCTCCGAGCCCACGAGACC
+
BABABFBABDBBFGGGFGGGGGGHHHHGGGHGHHHGGHH5DBGGHHHGGGEFGEF5DGHHHHHHGGFFDEE?EFHHGGGGFEFGGHHFFEEHHHFE3FGFFGFBGGFFHHHHHGGEGGGFHFHHBFGFBGEHFHFGD/@/CFHECCDGGA
@M02034:409:000000000-BFKT7:1:1102:21479:24671 1:N:0:34
GCTCTTAAAGAGGAGAAAGGTCATGGAGAAGGGTGCTTCTAACTTTACTCAGTTCGTTCTCGTCGACAATGGCGGAACTGGCGACGTGACTGTCGCCCCAAGCAACCTGTCTCTTATACACATCTCCGAGCCCACGAGACCGTACTAGA
+
BCBCCFFFFFFFGFEGFGGGGGGHHHFHGFHHGGGGHHHHHHHHHGHHHHHHHHHGGHHGHFBEEEEFGHFHHGGFGGHHHHEEFGFGHGHHHHFFEEG/FFFCGFGHHGHHHHHFHHHGHGGFHGGG<C?DF?CA><DCFGGH?EFGD
@M02034:409:000000000-BFKT7:1:1102:25189:24677 1:N:0:34
AAAGTCGAGGTGCCTAAAGTGGCAACCCAGCCTAATCATAATGTTGGTGTTGTAGAGCTTCCTGTAGCCGCATGGTGATCGAACTTACATATGGTACTAACCTTTCCAATTTTCGCTGTCTCTTATACACATCTCCGAGCCCACGAGAC
+
CCCCBFABCCCCGGGGGGGGGGGHHHHGGGFGHFFF35D55DGHFHF222AA25DAA5BA5B55B5B53BE0E>?5@5B5B13??@F33BF4@344BBFG313DB3F44D@FF4>EFD>BBFFD4?44D33BFGFFECDG<F/F@><?<
@M02034:409:000000000-BFKT7:1:1102:7251:24680 1:N:0:34
GCTCTTAAAGAGGAGAAAGGTCATGGGTGTTGGTGCTTCTAACTTTACTCAGTTCGTTCTCGTCGACAATGGCGGAACTGGCGACGTGACTGTCGCCCCAAGCAACCTGTCTCTTATACACATCTCCGAGCCCACGAGACCGTACTAGAT
+
ABAABFFFDFFFFAEGGGGGGFHGFFG4AEFHDEFHGHHHHGGHHFHGHHHHGHHGFFHGHFFEFEE1AFFGFEG/EEGHHEE>EEGEHCGDHFF/EA?EGEEBGGHHHHHHHHH1FGGFHHFGGFGGCGGGGEGDDGDAFCFCGHFGHB
@M02034:409:000000000-BFKT7:1:1102:15146:24681 1:N:0:34
GCTCTTAAAGAGGAGAAAGGTCATGTGTCTGGGTGCTTCTAACTTTACTCAGTTCGTTCTCGTCGACAATGGCGGAACTGGCGACGTGACTGTCGCCCCAAGCAACCTGTCTCTTATACACATCTCCGAGCCCACGAGACCGTACTAGAT
+
BBCCCFFFFFFFGFEGGGGGGGFHHHHHFHHHGHGGHHHHHHHHHHHHHHHHHHHGFHHGHGFGGFGGGHHHHGGEEGHHHHGEEGEGHGHHHGGEFGGGGGEGHFGHHFHHHHHGHGHHH2FGHFGE@DCFFFEG-A?DGGGEFHFFD=
@M02034:409:000000000-BFKT7:1:1102:19639:24687 1:N:0:34
GCTCTTAAAGAGGAGAAAGGTCATGAGGGGTGGGGCTTCTAACTTTACTCAGTTCGTTCTCGTCGACAATGGCGGAACTGGCGACGTGACTGTCGCCCCAAGCAACCTGTCTCTTATACACATCTCCGAGCCCACGAGACCGTACTAGAT
+
BBBBBBDFDFFFCFEGGGGGFFFHFFHFEGGGGGGGGHHFHHHHHHHHFGBCFHHGEGHGHFF?E>EA>FFGHGG/>>GGHEEEEEECGFHDF1?CDFGD/?A??CGHHFHGFHHFG1FGHGFGHHFD<ACGGEFC-<EDADGHGGBCF;
@M02034:409:000000000-BFKT7:1:1102:5434:24687 1:N:0:34
GCTCTTAAAGAGGAGAAAGGTCATGCTTGGTGGTTCTTCTTCCTATTCTAAT
+
ABBBBFFFFFFFGGGEGGGGGGHHHA55FEE2AE25BDDG55555555D555
@M02034:409:000000000-BFKT7:1:1102:10606:24687 1:N:0:34
GCTCTTAAAGAGGAGAAAGGTCATGGCTGGTGGGGCTTCTAACTCTACTCAGTTCGTTCTCGTCGACAATGGCGGAACTGGCGACGTGACTGTCGCCCCAAGCAACCTGTCTCTTATACACATCTCCGAGCCCACGAGACCGTACTAGAT
+
BBBBBFFFFFFFGGGEGGGGGGHHHGHHGGGHGGGGGHHHHHHHHGFFGHHGGHHGGHHGHFBEEEEDCHGHGGGCEGHHHGEEFGFGGGHHHHFEEFGADGFFGCHHHHHFHHHFGGGHFHHFHFGF/@CFGHGD<A<AEG.GFHHHH;
@M02034:409:000000000-BFKT7:1:1102:24889:24695 1:N:0:34
GCTCTTAAAGAGGAGAAAGGTCATGGGTTTTCGTGCTTCTAACTTTACTCAGTTCGTTCTCGTCGACAATGGCGGAACTGGCGACGTGACTGTCGCCCCAAGCAACCTGTCTCTTATACACATCTCCGAGCCCACGAGACCGTACTAGAT
+
1AAAAD3BBFFF111EGGGCGG1FGFH00BFGCF0FFFFGHHFHHFFHHGBGHHFAEGHGHAFEEEE//BBFHGG@@EGBGG?>E/E?EFFGHHAAEGGGCC/BBFFCGHGHGHHGHGHBHHGHH>FA@CC>FGFC>CFCECGGGGGH0D
@M02034:409:000000000-BFKT7:1:1102:15573:24698 1:N:0:34
GCTCTTAAAGAGGAGAAAGGTCATGCTTTTGCGTGCTTCTAACTTTACTCAGTTCGTTCTCGTCGACAATGGCGGAACTGGCGACGTGACTGTCGCCCCAAGCAACCTGTCTCTTATACACATCTCCGAGCCCACGAGACCGTACTAGAT
+
CCCCCFFFFFFFGGEGGGGGGGHHHHHHHHHHGGGGGHHHHHHHHHHHHHHHHHHGGHHGHGFEGEEEEHHHHGGGGGHHHHGCGGGGHGHFHHGGEFGFGHGGGGHGHHHHHHHDHHHHHHHHFHGD@DDGEEGD<CGEGGDHGHEF0<
@M02034:409:000000000-BFKT7:1:1102:16454:24699 1:N:0:34
AAAGTCGAGGTGCCTAAAGTGGCAACCCAGACTGATAAGAATGTTGGTGGTGTAGAGCTTCCTGTAGCCGCATGGCGTTCGTACTTAAATATGGAACTAACCATTCCAATTTTCGCTGTCTCTTATACACATCTCCGAGCCCACGAGACC
+
BCCCAFCCCCBCGGGGGGGGGGGHHHHGGHHGHHHHHHHHHGHGHHHGGGEGHHHGHHHHHHHHHHHHHGGFGGHHGGGGGGHHHHHHHHHGHHHHHHHHHHHHHHGHHHHHHHGGGGGHHHHHHHHHHHFHHHHGGFCGGGHGGGGGGG
@M02034:409:000000000-BFKT7:1:1102:7739:24700 1:N:0:34
GCTCTTAAAGAGGAGAAAGGTCATGACTCGGTCTGCTTCTAACTTTACTCAGTTCGTTCTCGTCGACAATGGCGGAACTGGCGACGTGACTGTCGCCCCAAGCAACCTGTCTCTTATACACATCTCCGAGCCCACGAGACCGTACTAGAT
+
1AAAAFF3FF1FC1EGGCGGGGHFGFEHFGGGFGFHHHHHHHHHHHHHHHFGHFHGFHHGHGFEEGGGEGHHHGGCEGHGHEEGGGGAHGH1GFGHGFEEEEFGFHGGHHHHHGHFGFHFHHHGHHHG@CC@FCFC-@C.CC.CCEGGED
@M02034:409:000000000-BFKT7:1:1102:20680:24700 1:N:0:34
GCTCTTAAAGAGGAGAAAGGTCATGGATAATCATGCTTCTAACTTTACTCAGTTCGTTCTCGTCGACAATGGCGGAACTGGCGACGTGACTGTCGCCCCAAGCAACCTGTCTCTTATACACATCTCCGAGCCCACGAGACCGTACTAGAT
+
BBBBBFFDFFFFGFAAFGGGGGFHHHFHAGGGHHHGHHHHGHHHHHHHHHHGHHHGGHHGFFFEGAEEGHGHHGGECCHFHEEFGFFEGFHFHGFC/?E</?EGFGGHFGFGHHH?GFHG2DCHHGHE<>?@FHGG<A?..><GDHEFBD
@M02034:409:000000000-BFKT7:1:1102:20502:24702 1:N:0:34
GCTCTTAAAGAGGAGAAAGGTCATGGGTGCGAATGCTTCTAACTTTACTCAGTTCGTTCTCGTCGACAATGGCGGAACTGGCGACGTGACTGTCGCCCCAAGCAACCTGTCTCTTATACACATCTCCGAGCCCACGAGACCGTACTAGAT
+
BCCCCFFFFFFFGGEFGGGGGGHHHB4F2EEG?EHHHHHHHHHHHHHHHHHHHHHGGHHGHGFGGGGGGHHHHGGEGGHHHHGGGGFGHGHHHHGHFFGGGHFFHHHHHHHHHHHHHHHHHHHFGHGDCGGGGHGGFGGG.D<.A.G0<=
@M02034:409:000000000-BFKT7:1:1102:5423:24707 1:N:0:34
GCTCTTAAAGAGGAGAAAGGTCATGGTGGGTGGTGCTTCTAACTTTACTCAGTTCGTTCTTGTCGACAATGGCGGAACTGGCGACGTGACTGTCG
+
BBBBBFFFFFFFGGFFFGGFFFHGAFGEEEAEGGGHHHHHDHGHHEGDGGFAGHFFEFGFHHE3E1AEEBFH2EE?EECDG1E>>EEFHGHG33?
@M02034:409:000000000-BFKT7:1:1102:8107:24711 1:N:0:34
GCTCTTAAAGAGGAGAAAGGTCATGGGTGTTGGTGCTTCTAACTTTACTCAGTTCGTTCTCGTCGACAATGGCGGAACTGGCGACGTGACTGTCGCCCCAAGCAACCTGTCTCTTATACACATCTCCGAGCCCACGAGACCGTACTAGAT
+
AAAAA1@FDDDF11AFGBGFGGHGF1G0AFGHHGGHHHHHHHGGGHHDGGGGFHHFEGHGHGFAEAEAABEGFGGGECHHHHG>EEEEHGHFFHGCECGF?FF0BBGHFHHHGHHGHFF2GHGHHHHG/<@GGFFCCCECFCCACEHGHH
@M02034:409:000000000-BFKT7:1:1102:23848:24712 1:N:0:34
ACAGTCGAGGTGCCTAAAGTGGCAACCCAGACTCCTTCGAAGGTTGGTGGTGTAGAGCTTCCTGTAGCCGCATGGCGTTCGTACTTAAATATGGAACTAACCATTCCAATTTTCGCTGTCTCTTATACACATCTCCGAGCCCACGAGACC
+
>3>>>FAB?A2>AAGGGGGGGFGHGHHDFH2BEHHHHHHHHGGHG2EEFF1BFFHGFGHHHBFBFHHHHGEEGEGFEEGEEEFGHH@@GGBGGH3BFH3GHHGGFHFH4BGHHFGEGGEGHGHHHHGGGHFHGHDGCBCCCFHGGDDDEC
@M02034:409:000000000-BFKT7:1:1102:18103:24714 1:N:0:34
GCTCTTAAAGAGGAGAAAGGTCATGGTGGAGAGGGCTTCTAACTTTACTCAGTTCGTTCTCGTCGACAATGGCGGAACTGGCGACGTGACTGTCGCCCCAAGCAACCTGTCTCTTATACACATCTCCGAGCCCACGAGACCGTACTAGAT
+
BBBBBFFFFFFFGGEGGGGGGGGHHGBFFFHFGGGGHHHHHHHHHHGHHHHHHHHGGHHGHGFFGEEEEHHHHGGEGGHHHHGGGGGGHGHGHHGHEGGEGHGHHHHHHHHHGFHHHHHHHFFHGHFG/CGGGGGGACGEGG.GDGHGF=
@M02034:409:000000000-BFKT7:1:1102:25801:24716 1:N:0:34
AAAGTCGAGGTGCCTAAAGTGGCAACCCAGACTAATACTAAGGTTGGTGGTGTAGAGC
+
ABBAAFBABDBBFFGGFGGFGGGGHHFFGHGGHGBDGFDHFGFFEHEA22AAB3D555
@M02034:409:000000000-BFKT7:1:1102:9387:24718 1:N:0:34
AAAGTCGAGGTGCCTAAAGTGGCAACCCAGACTGTTACTAGTGTTGGTGGTGTAGAGCTTCCTGTAGCCGCATGGCGTTCGTACTTAAATATGGAACTAACCATTCCAATTTTCGCTGTCTCTTATACACATCTCCGAGCCCACGAGACC
+
CCCCCFCBBCCAFGGGGGGGGGGHHHHGGHHGHHHHHHHHHHHHGHHEFGEFHHHFGHHHHHHFGHFHHGGEFGHHGGGGGGFHHHGGHHFHHFGHHHGGHHHHHHFHHHHHHBEEGGGHHGHHFHGHFGGHHHGGGGGGGGHGG</DGE
@M02034:409:000000000-BFKT7:1:1102:16251:24718 1:N:0:34
AAAGTCGAGGTGCCTAAAGTGGCAACCCAGACTCATCCTGCGGTTGGTGGTGTAGAGCTTCCTGTAGCCGCATGGCGTTCGTACTTAAATATGGAACTAACCATTCCAATTTTCGCTGTCTCTTATACACATCTCCGAGCCCACGAGACC
+
BBBBBFBBBBBBGGGGGGGGGGGHHHHGGHHGHHHHHHHHGCGEEFGA11EFABFBBBGGFHHHHGHGFGGEEEG1E?EFE?BFGGH3EGHFFG3FEGGFB0DFGFHHHGFHHFGGGGFFHHHHBG3DHGGGHHFFDCDCGFHGGFGGGG
@M02034:409:000000000-BFKT7:1:1102:11696:24719 1:N:0:34
GCTCTTAAAGAGGAGAAAGGTCATGGTGGGTCTGGCTTCTAACTTTACTCAGTTCGTTCTCGTCGACAATGGCGGAACTGGCGACGTGACTGTCGCCCCAAGCAACCTGTCTCTTATACACATCTCCGAGCCCACGAGACCGTACTAGAT
+
BBBBBFFFFFFFGGFGGGGGGGFHHHHGGGGHHHGHHHHHHFHHHHHHHHHHHHHGGHHGHGGGGEGGGGHHHGGGFGHHHEGEFGEEHFHFHHGGGGGGDGGHHHHHGHHHHHHGGFHFHFFGHGHD>AFGGHEF@CEGGGGHGHHHHG
@M02034:409:000000000-BFKT7:1:1102:7751:24719 1:N:0:34
GCTCTTAAAGAGGAGAAAGGTCATGACTCGGTCTGCTTCTAACTTTACTCAGTTCGTTCTCGTCGACAATGGCGGAACTGGCGACGTGACTGTCGCCCCAAGCAACCTGTCTCTTATACACATCTCCGAGCCCACGAGACCGTACTAGA
+
CCCCCFFFFFFFGGEABEGGGFCGH54D522A2ECHHHHHHHHHHHHHHHHGHHHGFHGGHFFGGGFGFHHHHGGGGGGFHHEFGGGGHFGHHHFEEEEFDFFGFFCHHFBGHHHBHG>2FFGGHHHGF/?FEHGA-C.>.A.<C.=0<
@M02034:409:000000000-BFKT7:1:1102:12623:24719 1:N:0:34
GCTCTTAAAGAGGAGAAAGGTCATGCCGGAGAGGGCTTCTAACTTTACTCAGTTCGTTCTCGTCGACAATGGCGGAACTGGCGACGTGACTGTCGCCCCAAGCAACCTGTCTCTTATACACATCTCCGAGCCCACGAGACCGTACTAG
+
CCCCCFFDFFFFGCAABBGAFGBGHFFEGCGGGGGGHHHHHHHHHHHHHHHHGHHFEHFGHFBFG0EDFHGGFGGFGGHHGEEEGGEGHFGHHHFF?<C/<?F2FGFBGFBHDHG>FHHGEFFHFFFG>>@FCAFACFG<CCCCAHHH
@M02034:409:000000000-BFKT7:1:1102:25280:24725 1:N:0:34
GCTCTTAAAGAGGAGAAAGGTCATGGTGGTGAGGGCTTCTAACTTTACTCAGTTCGTTCTCGTCGACAATGGCGGAACTGGCGACGTGACTGTCGCCCCAAGCAACCTGTCTCTTATACACATCTCCGAGCCCACGAGACCGTACTAGAT
+
@AAAADDDFB11AAEAGGFEABBGGHHHGECGFCCEFEHCBGHHHGHHHHFHGGHGFHHFHFBAEEEGCFGFHGCEEEHHGGEE?EEEHGHHHHGGGG?/?GECGHGHH>CGGHHHHGF2@1CGHHFC/</ACFFG<<?.FCCEEHE0D=
@M02034:409:000000000-BFKT7:1:1102:11200:24731 1:N:0:34
AAAGTCGAGGTGCCTAAAGTGGCAACCCAGACTCATAATCAGGTTGGTGGTGTAGAGCTTCCTGTAGCCGCATGGCGTTCGTACTTAAATATGGAACTAACCATTCCAATTTTCGCTGTCTCTTATACACATCTCCGAGCCCACGAGACC
+
CCCCCFCCCCCCGGG5GGGGGGGHHHHGFHHGHHHHHHHHGHHHHHGFFGGGHHGFGHGHHHHHHDGEGEG>EGHHGGGGGGHHGHHEGGHHHFGHGHHGHFHGHFFFHGHHHGGEGGGHHHHHGHHHHFHHHHHGDCGGGGHGG?CDFF
@M02034:409:000000000-BFKT7:1:1102:9237:24734 1:N:0:34
AAAGTCGAGGTGCCTAAAGTGGCAACCCAGACTGGTAATACGGTTGGTGGTGTAGAGCTTCCTGTAGCCGCATGGCGTTCGTACTTAAATATGGAACTAACCATTCCAATTTTCGCTGTCTCTTATACACATCTCCGAGCCCACGAGACC
+
AAA@AD?ABAAAFFGDGGFGGCAGHHHGGGCGHHAFAGGHHF?FFF2A1?EEGFD55DFHHHHGGGBFFEGCEECFEGGGCGBGGHEBFFFHHGHFGHFHHFFGHHFHGHHHHHGGGGGGHEHHGHFHFEFHHGB2E/>/@GAFF?CEDC
@M02034:409:000000000-BFKT7:1:1102:18671:24734 1:N:0:34
GCTCTTAAAGAGGAGAAAGGTCATGGTTGGGAGTGCTTCTAACTTTACTCAGTTCGTTCTCGTCGACAATGGCGGAACTGGCGACGTGACTGTCGCCCCAAGCAACCTGTCTCTTATACACATCTCCGAGCCCACGAGACCGTACTAGAT
+
>>AAA1@D1DBC11AGGGG1GGFFF1GFEEE0FECHHHHHHHHGHHHGGFGGFGGFGHHGHGFEFEEB/BFHHGG/E?GFFHGEEEGFGGHBFDEEEGGGB/EF0BFHHHHHHHHHHHG2FGHHHHHGCGGGGEGG><EGGG?GGGBFHH
@M02034:409:000000000-BFKT7:1:1102:12293:24735 1:N:0:34
GCTCTTAAAGAGGAGAAAGGTCATGTGTGTGCGGGCTTCTAACTTTACTCAGTTCGTTCTCGTCGACAATGGCGGAACTGGCGACGTGACTGTCGCCCCAAGCAACCTGTCTCTTATACACATCTCCGAGCCCACGAGACCGTACTAGAT
+
BBBBBFFFFFFFGGGGGGGGGGHHHGHGHHHHGGGGGHHHHHHHHHHHHHHHHHHGEHHGHGFGGEEEEGHHHGGCEGHHHEEEFGGGHGHHHHGHGGGGFGGGGHGHGHHHHHHHHHHFHGGGHHHGDGGGGFGC<CGGGGDHGHHHHH
@M02034:409:000000000-BFKT7:1:1102:21203:24740 1:N:0:34
AAAGTCGAGGTGCCTAAAGTGGCAACCCAGACTTTGACGTCTGTTGGTGGTGTAGAGCTTCCTGTAGCCGCATGGCGTTCGTACTTAAATATGGAACTAACCATTCCAATTTTCGCTGTCTCTATACAC
+
A3AA>BAAD>A4BEGBFF4FBGGHHHHGGHHGHAGFHFE2BBFDDEGEAAECGFGHEBGAEBBBGGGEFGE>E>1B0EEF1EHHGHFHDFFHED33FFBF?G3BGGBGHG?GGBECEFGHHFG?42DDB
@M02034:409:000000000-BFKT7:1:1102:11302:24741 1:N:0:34
AAAGTCGAGGTGCCTAAAGTGGCAACCCAGACTAAGGAGCAGGTTGGTGGTGTAGAGCTTCCTGTAGCCGCATGGCGTTCGTACTTAAATATGGAACTAACCATTCCAATTTTCGCTGTCTCTTATACACATCTCCGAGCCCACGAGACC
+
BBBBBFBBBBBBGGGGGGGGGGGHHHHGGHHGHHFHCHHFHHHFGHGGGGGGHHHFHHHHHHHHHHHHHGGEEFHHGGGGGGHHHHF3BGHHHFGFHHGFGHHHHHGFFFHHHFGGGFGHHHHHGHGHDGHHHHHHG?DGGGHGGFC?GF
@M02034:409:000000000-BFKT7:1:1102:8448:24746 1:N:0:34
AAAGTCGAGGTGCCTAAAGTGGCAACCCAGACTAATAATAAGGTTGGTGGTGTAGAGCTTCCTGTAGCCGCATGGCGTTCGTACTTAAATATGGAACTAACCATTCCAATTTTCGCTGTCTCTTATACACATCTCCGAGCCCACGAGACC
+
AAAABFBBBBBBGFGB4FGGGGFGHAHGFHHGHHHHHHHHHHHHHHGEFEFFGGGDGGHHHHHHHHHHHEEEEGHFGEEFEEGHHGHFHHHHHGGFGGHHHGHHHHHGHHHHHFGGGGGHHHHHFHHHHFBHGHHBECG/BFHGGGGGGC
@M02034:409:000000000-BFKT7:1:1102:12682:24749 1:N:0:34
GCTCTTAAAGAGGAGAAAGGTCATGGGTAGTGGGGCTTCTAACTTTACTCAGTTCGTTCTCGTCGACAATGGCGGAACTGGCGACGTGACTGTCGCCCCAAGCAACCTGTCTCTTATACACATCTCCGAGCCCACGAGACCGTACTAGAT
+
BBBBBBFFFFFFEGFGGGGGGGHHFGHAGGHHHDEEEHHFHHHHHHHHHHGHHHGGGHHGHGFEEFFFFGGHGGGEEFHBHEEEFGEFEEGHHHGGGD@DBFFFGGHHHHGHHHHHHHGFCHHFHHFFDCFGGGFC-AEGGGGFDHHGED
@M02034:409:000000000-BFKT7:1:1102:9227:24756 1:N:0:34
AAAGTCGAGGTGCCTAAAGTGGCAACCCAGACTGGTAATACGGTTGGTGGTGTAGAGCTTCCTGTAGCCGCATGGCGTTCGTACTTAAATATGGAACTAACCATTCCAATTTTCGCTGTCTCTTATACACATCTCCGAGCCCACGAGAC
+
ABBAAFA>DBBAGGGGGFGGGGGHHGHGGHGGHHHHHHHGHHGFFFCEFGBFFGGDGFHHHHHHEHGHFE?>EEHHGGGGGGHHHHGGGG4GHHGG3E3FEGEHFGDGHHHHHFGFGG?DGFHG3DFGFBFFBGGBC/B>DEE/ACGGG
@M02034:409:000000000-BFKT7:1:1102:21212:24760 1:N:0:34
AAAGTCGAGGTGCCTAAAGTGGCAACCCAGACTTTGACGTCTGTTGGTGGTGTAGAGCTTCCTGTAGCCGCATGGCGTTCGTACTTAAATATGGAACTAACCATTCCAATTTTCGCTGTCTCTTTT
+
AABCBFCCCBAAGGGGGFGGGGGHHHHEGHHGHHHHHHGFGHFHHHHGGGEGHFH5FHHHHHHHHHHHHGGFEGHHGGGFFGHHHHHHHHFGHFGFFHHFHHHHHHHHHHHHHHGGGCGFGHH44B
@M02034:409:000000000-BFKT7:1:1102:19794:24760 1:N:0:34
AAAGTCGAGGTGCCTAAAGTGGCAACCCAGACTGCTGGGTTGGTTGGTGGTGTAGAGCTTCCTGTAGCCGCATGGCGTTCGTACTTAAATATGGAACTAACCATTCCAATTTTCGCTGTCTCTTATACACATCTCCGAGCCCACGAGACC
+
BBBBBFBADDBBGGG5BBFGGGGHHHHGGHHGHHGHGFFBFEGEHGGEFGFGGGGFFGHHHHGHFFGFGEE>FFGFGGGGFFGHGHGFGHHHHHFGFGFFFFFGHFFGGHHHH4EEGGGHHHHHFHGFBGDHBGGGECFDGGHGGCFGGG
@M02034:409:000000000-BFKT7:1:1102:20886:24761 1:N:0:34
GCTCTTAAAGAGGAGAAAGGTCATGCCGACGGCTGCTTCTAACTTTACTCAGTTCGTTCTCGTCGACAATGGCGGAACTGGCGACGTGACTGTCGCCCCAAGCAACCTGTCTCTTATACACATCTCCGAGCCCACGAGACCGTACTAGAT
+
ABBBBFFFFFFFGFFGGGGGGGGHHHHGGGGGGGGGHHHHHHHHHHHHHHHHHHHGGHHGHGFEFEE?EGHHHGGEEGHHHHGEFGGGHGHHHHGGFGCDAGEFGGHHHHHHHHHFHHHGHHHHHHGGCGGGFHGC<AGEECGHGGGHHG
@M02034:409:000000000-BFKT7:1:1102:7851:24762 1:N:0:34
GCTCTTAAAGAGGAGAAAGGTCATGCGGTCTTCGGCTTCTAACTTTACTCAGTTCGTTCTCGTCGACAATGGCGGAACTGGCGACGTGACTGTCGCCCCAAGACCTGTCTCTTATACACATCTCCGAGCCCACGAGACCGTACTAGAT
+
BBBBBFFFFFFFFGG4GGGGGGHGHHGGGGGHHHGGGGHHHFHHHHHHHHHHHHHGGGHGHGFEEECEEFGHHGGEGGHGHCEEGCGGHGHHHHGHGGGG?GGGFHHGFHHHHFGFGHHHHHHGFGDGGGFEG?>ADFGGGEDGBHGF
@M02034:409:000000000-BFKT7:1:1102:15198:24766 1:N:0:34
AAAGTCGAGGTGCCTAAAGTGGCAACCCAGACTCATCAGCATGTTGGTGGTGTAGAGCTTCCTGTAGCCGCATGGCGTTCGTACTTAAATATGGAACTAACCATTCCAATTTTCGCTGTCTCTTATACACATCCCGAGCCCACGAGACCG
+
AABB>DA>D>AAGFGFFAGGFGFHHHHGGHHGHHHHHHHH5FFDGGEECEECHFHFDFHHHHHHFHFHHGGEGGHHGGGFGGHHHHHHFHHHGHFGHGFEGHGGHHDBGHHHHHGDAEGFHHHH4GEGGGFHGH/EECCGGAFGC/AE/>
@M02034:409:000000000-BFKT7:1:1102:20870:24769 1:N:0:34
GCTCTTAAAGAGGAGAAAGGTCATGACTTCTCATGCTTCTAACTTTACTCAGTTCGTTCTCGTCGACAATGGCGGAACTGGCGACGTGACTGTCGCCCCAAGCAACCTGGCTCTTATACACATCTCCGAGCCCACGAGACCGTACTAGA
+
AAABBFFD5DFFGFAABFGGFGFHH5BD5FA46DGBGHHHHGHHHHHGHGFHHHGFEGFFHFAECEFGGGGGGGGGGGHGGFEGCEEFCEGFHHGG?EE//??2BFFGH0?2?2FB3FFBGHH22DDD/C/</??@C@CDGC.<AAGBG
@M02034:409:000000000-BFKT7:1:1102:24026:24772 1:N:0:34
GCTCTTAAAGAGGAGAAAGGTCATGAATACTGCTGCTTCTAACTTTACTCAGTTCGTTCTCGTCGACAATGGCGGAACTGGCGACGTGACTGTCGCCCCAAGCAACCTGTCTCTTATACACATCTCCGCGCCCACGAGA
+
BABBBFFFFFFFGFECB4FAFGFHHB5FGDHFHHHHHHHHHHHHHHHHHHHHHHHGEHHGHFBEGFGCFHGGHGGFFGHFHHGGGGGGHFGHHHFE?EE?EFABFCCG0??FFGG3DF3?FDFGGD2?/</A/D/<-<<
@M02034:409:000000000-BFKT7:1:1102:18519:24774 1:N:0:34
AAAGTCGAGGTGCCTAAAGTGGCAACCCAGACTGGGGTGGGGGTTGGTGGTGTAGAGCTTCCTGTAGCCGCATGGCGTTCGTACTTAAATATGGAACTAACCATTCCAATTTTCGCTGTCTCTTATACACATCTCCGAGCCCACGAGACC
+
B@BBAFCADBACGGGFFFGGGGGGHHHGGHHGHHGHGAAFGGGEEGGFGGGGHHGGHHHHHHHHHHHHHGGEEFHHGGGGGGHHGHFFGHHHHHFHHHGEHHHHHFFGHHHHHHGGGGGHHGHHDGFHFHFHHHFHGF-CFGHGG@CGGE
@M02034:409:000000000-BFKT7:1:1102:10112:24781 1:N:0:34
AAAGTCGAGGTGCCTAAAGTGGCAACCCAGACTAATCAGAAGGTTGGTG
+
AAA?AFBBBBBBGGGB4EGGGCFBGHHGGHHGHHB53FFH5BFG3FAEF
@M02034:409:000000000-BFKT7:1:1102:5576:24783 1:N:0:34
GCTCTTAAAGAGGAGAAAGGTCATGAATCGTCCGGCTTCTAACTTTACTCAGTTCGTTCTCGTCGACAATGGCGGAACTGGCGACGTGACTGTCGCCCCAAG
+
BBBBBFFFFFFFGFE4AFFGFGGFGHHHHHHGGGGGGGHHHGHHHHHHHFGHHHHGGFHGHFFEGAAE@FGGFFEE?EGFHEEEEEEGHGFHHDFGE?@//?
@M02034:409:000000000-BFKT7:1:1102:15199:24784 1:N:0:34
AAAGTCGAGGTGCCTAAAGTGGCAACCCAGACTCATCAGCATGTTGGTGGTGTAGAGCTTCCTGTAGCCGCATGGCGTTCGTACTTAAATATGGAACTAACCATTCCAATTTTCGCTGTCTCTTATACACATCCCGAGCCCACGAGACCG
+
ABBABBAABCBBGGGFGFGGGGGGHHHGGHHGHGGHHGHHHHHHHHHGGGDFHBGBGFGHHHHHHFHGGGFEFGHHGGGGGGGEHHDBEGFHHHEGFG@BGHHHGHFHDFHHHFGGGGGGHHHHEHHHGGHHHGHGAGGCFHGGCGGGGG
@M02034:409:000000000-BFKT7:1:1102:20554:24790 1:N:0:34
GCTCTTAAAGAGGAGAAAGGTCATGGGGGGTCGGGCTTCTAACTTTACTCAGTTCGTTCTCGTCGACAATGGCGGAACTGGCGACGTGACTGTCGCCCCAAGCAACCTGTCTCTTATACACATCTCCGAGCCCACGAGACCGTACTAGAT
+
BBBBBFFFFFFFGGEECGGFGGFGHHCGGGG?ECGGGHHHHHHHHHHHHHHHHHHGGHHGHGFDFACDCFGHHGG@CGHHHHGCGGCFHGHHHHGEDGG.CCE/FFGGGGGGGGGBF0FGGGFFBBFF-9-BEFFFBBDD9-A9.EB//;
@M02034:409:000000000-BFKT7:1:1102:21513:24797 1:N:0:34
AAAAGTCGAGGTGCCTAAAGTGGCAACCCAGACTAATAAGAATGTTGGTGGTGTAGAGCTTCCTGTAGCCGCATGGCGTTCGTACTTAAATATGGAACTAACCATTCCAATTTTCGCTGTCTCTTATACACATCTCCGAGCCCACGAGAC
+
BBBBBFFBBBBBGGCGGGGGGFFFGFGHEGHHGHHFHGGHHHFHHHHFEFGEFHHHGFHHHFGHHHHHHGEEGGGHFGGGGGGHHHHFHHHFHHHDFFGGFFHGFGGFHHHHHHHGGFGGHHGHHGHHGFFHHHHHFGCCGGGHGCFGGC
@M02034:409:000000000-BFKT7:1:1102:6544:24801 1:N:0:34
GCTCTTAAAGAGGAGAAAGGTCATGTGTTTTTCTGCTTCTAACTTTACTCAGTTCGTTCTCGTCGACAATGGCGGAACTGGCGACGTGACTGTCGCCCCAAGCAACCTGTCTCTTATACACATCTCCGAGCCCACGAGACCGTACTAGAT
+
CCCCCFFBFFFFGGGFFGGGGGFHHGHHHHHGHHHHHHHHHHHHHHHHHHHHHHHGGHHGHFFEGEFFGGHHHGGGGGHHHHFFGGGGHGHHHHGHFGG/EGGHHHHHHHHHHHHHHHHHHHGGHHGGFGGGGHGGCCGDFG..<GGHD=
@M02034:409:000000000-BFKT7:1:1102:13597:24802 1:N:0:34
AAAGTCGAGGTGCCTAAAGTGGCAACCCAGACTGTTGGGGCTGTTGGTGGTGTAGAGCTTCCTGTAGCCGCATGGCGTTCGTACTTAAATATGGAACTAACCATTCCAATTTTCGCTGTCTCTTATACACATCTCCGAGCCCACGAGACC
+
BBBBBFBBBBBBGGGGGGGGGGGFGHHGGHHGHHHHHHGGGGGHHHGGGGEFHFGBGHHHHHHHHHHHHGGCEGHHGGGGGGHHHHFBGGBHHHGFFGFGHHHHHHFGHHHHHHGFGGGHHHHHGHHHHFHHHHHFGGCCGGHEG?CGGG
@M02034:409:000000000-BFKT7:1:1102:8134:24804 1:N:0:34
AAAGTCGAGGTGCCTAAAGTGGCAACCCAGACTCAGAGTTCTGTTGGTGGTGTAGAGCTTCCTGTAGCCGCATGGCGTTCGTACTTAAATATGGAACTAACCATTCCAATTTTCGCTGTCTCTTATACACATCTCCGAGCCCACGAGACC
+
BBBBBFBBBBABGGGGGGGGGGGHHHHGGHHGHHHHFHHHHHHHHHHGGGEFGGHFGHHHHHHHHHHHHGEEEFHFEGGGGGFGHHHBGGFGHGFGHGFGCGHHHHHGHGHHHHGEFGFHHGHHGHHHGGHHHHHGGGGGGGHGG/DAEC
@M02034:409:000000000-BFKT7:1:1102:24365:24812 1:N:0:34
GCTCTTAAAGAGGAGAAAGGTCATGAATACTGCTGCTTCTAACTTTACTCAGTTCGTTCTCGTCGACAATGGCGGAACTGGTGACGTGACTGTCGCC
+
?A>AAFFFFDFFFCEABBFCFGBGFD5B6BFDGAFFFGFHDAEGFGFHEHHHHHG2B3ABGFBEEE0AEFB32EEFE/E3F32B3B?EH1FHHG???
@M02034:409:000000000-BFKT7:1:1102:19645:24813 1:N:0:34
AAAGTCGAGGTGCCTAAAGTGGCAACCCAGACTGCTCCTGGTGTTGGGGGTGTAGAGCTTCCTGTAGCCGCATG
+
AAAB3BAAA>>ACEGBGGFGFFFFHHHGGHHGHBGHHHHBGHHF?GH200E003D5@5FF@GGHGBFB@EG/BE
@M02034:409:000000000-BFKT7:1:1102:11561:24815 1:N:0:34
GCTCTTAAAGAGGAGAAAGGTCATGTCGGTTCGTGCTTCTAACTTTACTCAGTTCGTTCTCGTCGACAATGGCGGAACTGGCGACGTGACTGTCGCCCCAAGCAACCTGTCTCTTATACACATCTCCGAGCCCACGAGACCGTACTAGAT
+
AAABCFFDFFFFGAEGFGGGGGFHHHHHGGGFGGGGGHHHHGHHHHHHHHHHHHHGGHHGHFFEGEEFGHHHHGFECFHHGGFEGGGGHGHGHHFH?EC/DEEGFGGHHHFGGHHHHGFBGFGFGGHG/ACCC.>@>AD<ECEHGHHHD:
@M02034:409:000000000-BFKT7:1:1102:25907:24819 1:N:0:34
GCTCTTAAAGAGGAGAAAGGTCATGGGGACTAGGGCTTCTAACTTTACTCAGTTCGTTCTCGTCGACAATGGCGGAACTGGCGACGTGACTGTCGCCCCAAGCAACCTGTCTCTTATACACATCTCCGAGCCCACGAGAC
+
BBBBBFFFBFFFGGGAGGGGGGHHHG4E2AF333CGHHHHHHHHHHHHHHHHHHHGEHHGHGFGGGGGGHHHHGGEEGHHHHGCGGGGHGHHHHGHGGGGGGGGFHHHHFGHFHHHHFHFHHHHHHHD@FGGGHGG?DFF
@M02034:409:000000000-BFKT7:1:1102:20429:24821 1:N:0:34
GCTCTTAAAGAGGAGAAAGGTCATGGCTGTGTCTGCTTCTAACTTTACTCAGTTCGTTCTCGTCGACAATGGCGGAACTGGCGACGTGACTGTCGCCCCAAGCAACCTGTCTCTTATACACATCTCCGAGCCCACGAGACCGTACTAGAT
+
ABBBBFBFFFFF44AGAGGFGFFHHFGFFHHHGHHGHHHHHFFGHFHHHFFGHHHGDGHGHGGEEEEAABDGHGG>EEHBFHGC@EE>GFHDGHGGGFGG/GF00FFHFHHHHFHFFGGGFGHHHFHF?D?DGFFG<C.DFGDFGHHFGH
@M02034:409:000000000-BFKT7:1:1102:19629:24826 1:N:0:34
AAAGTCGAGGTGCCTAAAGTGGCAACCCAGACTGCTCCTGTTGTTG
+
CCCCCFCCCCBCGGGGGGGGGGGHHHHGGHHGHHCG5F335BBGAG
@M02034:409:000000000-BFKT7:1:1102:10891:24830 1:N:0:34
AAAGTCGAGGTGCCTAAAGTGGCAACCCAGACTGGGCCGGGGGTTGGTGGTGTAGAGCTTCCTGTAGCCGCATGGCGTTCGTACTTAAATATGGAACTAACCATTCCAATTTTCGCTGTCTCTTATACACATCTCCGAGCCCACGAGACC
+
A?AA>DAAD1>AGGGB1E1BAAEGFHHGGHHFHHAF0GEEGGGE@E?B>EB>FFGHFDGBFFBGF2BBGGCE?/GAEEEFCEBFFDDFGGFHHHFGFHBFGGFCHGD2FGHHHGCCGCCFGE1GDF<FBCDGFG><E@-@CEGG@-:CAC
@M02034:409:000000000-BFKT7:1:1102:8473:24833 1:N:0:34
GCTCTTAAAGAGGAGAAAGGTCATGGTTGGTCGTGCTTCTAACTTTACTCAGTTCGTTCTCGTCGACAATGGCGGAACTGGCGACGTGACTGTCGCCCCAAGCAACCTGTCTCTTATACACATCTCCGAGCCCACGAGACCGTACTAGAT
+
CBCCCFFDFFFFGGGGGGGGGGGHHHHHGGGHGGGGGHHHHHHHHHHHHHHHHHHGFHHGHGFGGEGEFHHHHGGGGGHHHGEEFGFGHGHHHHGG?EGGGFFFCGHHHHHHHHHFFFHHHGHHHGFD<CGCG.CA>CG?EGGHDEBD0=
@M02034:409:000000000-BFKT7:1:1102:21854:24836 1:N:0:34
AAAGTCGAGGTGCCTAAAGTGGCAACCCAGACTACGAAGGGGGTTGGGG
+
BBBBBFBBBBABGGGGGGGGGFGHHHHEGHHG333B222B22EEAE00A
@M02034:409:000000000-BFKT7:1:1102:18911:24836 1:N:0:34
GCTCTTAAAGAGGAGAAAGGTCATGCCTCCTACTGCTTCTAACTTTACTCAGTTCGTTCTCGTCGACAATGGCGGAACTGGCGACGTGACTGTCGCCCCAAGCAACCTGTCTCTTATACACATCTCCGAGCCCACGAGACCGTACTAGAT
+
BCCCCFFFFFFFGGGEGGGGGGGHHHHHHHHHHHHHHHHHHHHHHHHHHHHHHHHGEHHGHGFEGEGGEGGGHGGEEGHHHHGGGGGGHGHHHHGHGGGGEHGGHHHHHHHHEHHGHHHHHHHGHHGGCGGGGGGC@CGDEGDHGHHGH=
@M02034:409:000000000-BFKT7:1:1102:25627:24838 1:N:0:34
GCTCTTAAAGAGGAGAAAGGTCATGTGTATGAAGGCTTCTAACTTTACTCAGTTCGTTCTCGTCGACAATGGCGGAACTGGCGACGTGACTGTCGCCCCAAGCTACCTGTCTCTTATACACATCTCCGAGCCCACGAGACCGTACTAGAT
+
>11>A13D1DBFAAEGGGGGFEGAA3D3FGFHFFHEHFFFDGFHHEHFHGGGHHFEEHHGHFA/E/EAAFAGGEGE@EEDHGEE/E>AE?2FHHGFEF/E/FE1B<GHHHGHGHHBFF2GBGFFHGHCCC?CGGGC@CCC.>.>CGDGBB
@M02034:409:000000000-BFKT7:1:1102:10906:24841 1:N:0:34
AAAGTCGAGGTGCCTAAAGTGGCAACCCAGACTGGGCCGGGGGTTGGTGGTGTAGAGCTTCCTGTAGCCGCATGGCGTTCGTACTTAAATATGGAACTAACCATTCCAATTTTCGCTGTCTCTTATACACATCTCCGAGCCCACGAGACC
+
CCCCCFCABCABGGGGGGGGGGGHHHHGGHHGHHHHHHGGGGGGGGGGFGEFGFGBGHHGHHHHHHHHGFGGGGHGEGGGEGGHGHHFGHGHHGHGEGGGHHGHHHGHHHHHHGGGGGGGHGHHHHGHGHFHHGFGGGGCCGEEGGGGGE
@M02034:409:000000000-BFKT7:1:1102:19568:24842 1:N:0:34
AAAGTCGAGGTGCTAAAGTGGCAACCCAGACTAGGGATGGGGTTGGTGGTGTAGAGCTTCCTGTAGCCGCATGGCGTTCGTACTTAAATATGGAACTAACCATTCCAATTTTCGCTGTCTCTTATACACATCTCCGAGCCCACGAGACC
+
A?AA1DA>>>AAGGG3FBEFFABABFFAAEBG1FEFAFBFHGBEEEBFCFGGFFFDFBGHHGHGGHHFFEEEGHHCGGGCGFEHGDBGBBB@FGGBGGFFGDBGFB2>BGHHHEGGGEGHHHHHHGGHHFGFGGFGCCGCGHGGGCGFF
@M02034:409:000000000-BFKT7:1:1102:14114:24843 1:N:0:34
AAAGTCGAGGTGCCTAAAGTGGCAACCCAGACTAAGAATCAGGTTGGTGGTGTAGAGCTTCCTGTAGCCGCATGGCGTTCGTACTTAAATATGGAACTAACCATTCCAATTTTCGCTGTCTCTTATACACATCTCCGAGCCCACGAGACC
+
CCCCCFCCCCBCGGGGGGGGGGGHHHHGGHHGHHHHHHHHHHHHHHGGGGEFHGGDGHHHHHHHHHHHHGGGGGHGGGGGGGFHHHHGHHGHHHGGHHHHHHHHHHGHHHHHHHGGGGGHHHHHGHHHGGGHHHGHGGGGGGHGGDCFGF
@M02034:409:000000000-BFKT7:1:1102:11219:24849 1:N:0:34
GCTCTTAAAGAGGAGAAAGGTCATGGGTGGGGGGG
+
>AAAAFFFFF5FGGEGFBGAFEBBFC4F22ECCC@
@M02034:409:000000000-BFKT7:1:1102:11301:24850 1:N:0:34
GCTCTTAAAGAGGAGAAAGGTCATGGGTGCTGGTGCTTCTAACTTTACTCAGTTCGTTCTCGTCGACAATGGCGG
+
>AAAA1BD1DFFC1AFGGGGA1B331C0BEGHHHFGHHHHG2FGHHHFB1BAFGFGEFHFEFFEEEE/ABAGFEE
@M02034:409:000000000-BFKT7:1:1102:13048:24850 1:N:0:34
GCTCTTAAAGAGGAGAAAGGTCATGGGGAGGTGTGCTTCTAACTTTACTCAGTTCGTTCTCGTCGACAATGGCGGAACTGGCGACGTGACTGTCGCCCCAAGCAACCT
+
A>AAAFFDFDFFGAA4B4G4B54FGGHGFAEECGCBGHGGHHHHGFHGHGBFHFHFEGHFHFFEGCCCEFGHFGGCEEHHGECEGGEEEEFFHGEF</<?DFAGFG?B
@M02034:409:000000000-BFKT7:1:1102:10793:24853 1:N:0:34
GCTCTTAAAGAGGAGAAAGGTCACGTGTGCGTGGGCTTCTAACTTTACTCAGTTCGTTCTCGTCGACAATGGCGGAACTGGCGACGTGACTGTCGCCCCAAGCAACCTGTCTCTTATACACATCTCCGAGCCCACGAGACCGTACTAGAT
+
ABBBBFFFFFFFGGFGGFFFGGGHGHHHHHGGGGGGGHHHHGHHHHHHHHHHHHHGGHHGHFFEG?EEEGHHHGGEGGHGHHFEEGGGHGGHHHGHGFGFF?FCHHHFHHHHFHH2GFGDGFGGHHHG/A<CFHEA-AD.EDGGGHFDF:
@M02034:409:000000000-BFKT7:1:1102:14287:24855 1:N:0:34
GCTCTTAAAGAGGAGAAAGGTCATGGTTGTTCGTGCTTCTAACTTTACTCAGTTCGTTCTCGTCGACAATGGCGGAACTGGCGACGTGACTGTCGCCCCAAG
+
AAAAADBFDF1B111ABGGFGE1GA1G1EEHG0EFCGHHFFDHFHHFBDBAGGHGGEFHFFFFCEEEAABFHGGG//>G@0EEE@EE?GEH1FB//EGGG<C
@M02034:409:000000000-BFKT7:1:1102:25485:24857 1:N:0:34
GCTCTTAAAGAGGAGAAAGGTCATGGTGAGTCCTGCTTCTAACTTTACTCAGTTCGTTCTCGTCGACAATGGCGGAACTGGCGACGTGACTGTCGCCCCAAGCAACCTGTCTCTTATACACATCTCCGAGCCCACGAGACCGTACTAGAT
+
>>>AAFBDDFFFEFEGGGGCGGHHG455DFHHFGGHHFHHHCGHGGHDGHHGAEFEEHHGGEGGGEE1AB3EFEG0/EGGHEE>EFE/FFHF?F//EAGD//??20GGFHGHFGHFHFGFGHFHHDG//<CGGHGC-<ADGC.GGGHGHD
@M02034:409:000000000-BFKT7:1:1102:6766:24859 1:N:0:34
GCTCTTAAAGAGGAGAAAGGTCATGTGTGCTTCGGCTTCTAACTTTACTCAGTTCGTTCTCGTCGACAATGGCGGAACTGGCGACGTGACTGTCGCCCCAAGCAACCTGTCTCTTATACACATCTCCGAGCCCACGAGACCGTACTAGAT
+
AAABBFFFFFFFGFEGFGGGGFHHHFHBEHB55EGEGFGHHHGHHHHHHHHHHHHEGHHGHGFGFEEFEGGHHGGEFGHGHGGGGGGAHFHHHHGEAEEFC/CGGHHHHHFHHHHFHHHHFHHEHDFD/CDFFEGDCFGGFC.<AADDGG
@M02034:409:000000000-BFKT7:1:1102:12405:24860 1:N:0:34
AAAGTCGAGGTGCCTAAAGTGGCAACCCAGACTCAGAAGTCGGTTGGTGGTGTAGAGCTTCCTGTAGCCGCATGGCGTTCGTACTTAAATATGGAACTAACCATTCCAATTTTCGCTGTCTCTTATACACATCTCCGAGCCACGAGACCG
+
CCCBBFCCCCCAGGGGGGGGGGGHGHHGGHHGHHHHHGHHHGGGGGGEFG1FGFGDFHHHHHHHHHHHHGGCEFHHGGGGGEGHHHGFHH4GHHGHFHHHHGHHHHHHHHHHHFGGGGGHHHHHHHGHFFEGFHHHGCGGGHHGGGFGEF
@M02034:409:000000000-BFKT7:1:1102:15696:24868 1:N:0:34
GCTCTTAAAGAGGAGAAAGGTCATGGCGAGTCAGGCTTCTAACTTTACTCAGTTCGTTCTCGTCGACAATGGCGGAACTGGCGACGTGACTGTCGCCCCAAGCAACCTGTCTCTTATACACATCTCCGGGCCCACGAGACCGTACTAGAT
+
BBCCCFFFFFFFGGFGGGGGGGGHHHHGGGGHGHHGGHHHHFHHHHGFHHGHHHHGGHHGHGA1EAE1EGGHHGG>EFHFHEEEEGGDHGFFHHFEEEGGDHF2BFGHAFFHHHHBGDHDC2=GGFGD/><CC.FC<AF.CDDEDHGHBF
@M02034:409:000000000-BFKT7:1:1102:16609:24869 1:N:0:34
AAAGTCGAGGTGCCTAAAGTGGCAACCCAGACTGCGAATCGGGTTGGTGGTGTAGAGCTTCCTGTAGCCGCATGGCGTTCGTACTTAAATATGGAACTAACCATTCCAATTTTCGCTGTCTCTTATACACATCTCCGAGCCCACGAGACC
+
BBBBBFAABBBBGGGGGGGGGGGHHHHGGHHGH3FEAEEAG2EHF??EA1AAB3D5A5BFAFGFG5FFFEE/BEE1>>EFE>?FCFH3FFH4D33BB?GG303BB?G4FFBGF4</EC?FDGFG3?3BDFDC@FD2D?CCGGEFGADGGC
@M02034:409:000000000-BFKT7:1:1102:20655:24869 1:N:0:34
AAAGTCGAGGTGCCTAAAGTGGCAACCCAGACTACTAAGACTGTTGGTGGTCCAGAGCTTGCTGTGGCCGCATGCT
+
AABB>BA>DAB?FFGGFGDGFGGHHHHGGHHGHHFGB5EBGFGAFGG222B333B313BA3B55D3B11AE>E135
@M02034:409:000000000-BFKT7:1:1102:23331:24874 1:N:0:34
GCTCTTAAAGAGGAGAAAGGTCATGAATTCTTCTGCTTCTAACTTTACTCAGTTCGTTCTCGTCGACAATGGCGGAACTGGCGACGTGACTGTCGCCCCAAG
+
AABBBFFFBFDCAGGGGGGFGGHHHHFHGHHHHHHFHHHHFHHHHFHHGGFGGHFGAGHGHGGGE0EAABFGHGGFEGGHHHG@EFE1FFDGHGG/EE?E/?
@M02034:409:000000000-BFKT7:1:1102:25431:24876 1:N:0:34
AAAGTCGAGGTGCCTAAATTGGCAACCCAGACTAATCCGACTGTTGGTGGTGTAGAGCTTCCTGTAGCCGCATGGCGTTCTTACTTCAATATGTAACTAACCATT
+
>1AA>B>A>1A1BFGBA1BBA1AFGEFEF0A0BGDHH20E/AAAABEGE/E/AB121D111B11BD2AFA>>E/>F/>>B>12@B@1B1@22@222@F1@1B1B>
@M02034:409:000000000-BFKT7:1:1102:23529:24877 1:N:0:34
AAAGTCGAGGTGCCTAAAGTGGCAACCCAGACTTTGGGTGGTGTAGAGCTTCCTGTAGCCGCATGGCGTTCGTACTTAAATATGGTACTAACCATTCCAAATTTTCGCTGTCTCTTATACACATCTCCGCGCCCACGAGACCGTACTA
+
>>3>AFBBB@>AGGGGGDGGGGGHHHHEGGGFHHHHHFEAAEFHGHGGGHH5BFGGDFG3BE0EFFFE1>FEG2??B4BFB@F@G4BFE4BGGFFGFB4F3BFGGFE>/?EBGFGD4GDFGH3FFGHFF/>@C?DFD<DDDADDG?.D
@M02034:409:000000000-BFKT7:1:1102:14228:24878 1:N:0:34
GCTCTTAAAGAGGAGAAAGGTCATGACTGTTGGTGCTTCTAACTTTACTCAGTTCGTTCTCGTCGACAATGGCGGAACTGGCGACGTGACTGTCGCCCCAAGCAACCTGTCTCTTATACACATCTCCGAGCCCACGAGACCGTACTAGAT
+
CCCCCFFFFFFFGGECGGGGGGHHHHHHHHHHHGGHHHHHHHHHHHHHHHHHHHHGGHHGHGFFGEEEEGHHHGGEEGHHHHGGGGGGHGHHHHGHFGGGEGG2GGHHHHGHHHHHHHHHHHHHHHHG@DGGGHGGCGGDGGDHGHHHHF
@M02034:409:000000000-BFKT7:1:1102:25449:24878 1:N:0:34
AAAGTCGAGGTGCCTAAAGTGGCAACCCAGACTAATCAGAATGTTGGTGGTGTAGAGCTTCCTGTAGCCGCATGGCTTTCGTACTTAAATATGGAACTAACCATTCCAATTTTCGCTGTCTCTTATACACATCTCCGAGCCCACGAGACC
+
A?AAAFA>@>A1BGGGG1BBBFFGHHHGGHBBFHGHHGHH1DEDDFHECEEABFGGBDGGHHGGGGHHHGEEE/BB0BFH/GHGGFFF1BFGDGHDGFHHFG1BFDGFHGHHHBECGFGFHHHHDGFHFBGFGHEE/</>BFGCC<//CC
@M02034:409:000000000-BFKT7:1:1102:25905:24885 1:N:0:34
AAAGTCGAGGTGCCTAAAGTGGCAACCCAGACTTCTTCGCCGGTTGGTGGTGGAGAGCTTCCTGTAGCCGCGTGGCGTTCGTACTTAACTATGGAACTA
+
BBABBFBA?AAAGGFFC4FGGGGHHHHGEEDGF55D55B22AEEGGEGGDG11AA3AFFF@@5BB5D5FEE/>E>/@E/?/EB/?4EG3BG4BFD3CGB
@M02034:409:000000000-BFKT7:1:1102:24831:24889 1:N:0:34
GCTCTTAAAGAGGAGAAAGGTCATGGGTGGGGGGGCTTCTAACTTTACTCAGTTCGTTCTCGTCGACAATGGCGGAACTGGCGACGTGACTGTCGCCCCAAGCAACCTGTCTCTTATACACATCTCCGAGCCCACGAGACCGT
+
CCCCCFFFFFFFGGGGGGGGGGHHHGHHAF?EEGCGFHHHHHHHHHHHHHHHHHHGGGGGGGCDD:@;BFGGGGFFFFFFFFFADFFFFFFBFF??DFFFFEEFFFFFFFFFFFFFFFFFFFFFFFFF-@@FEEE@-BDDAB9
@M02034:409:000000000-BFKT7:1:1102:9883:24897 1:N:0:34
AAAGTCGAGGTGCCTAAAGTGGCAACCCAGACTAATGATAAGGTTGGTGGTGTAGAGCTTCCTGTAGCCGCATGGCGTTCGTACTTAAATATGGAACTAACCATTCCAATTTTCGCTGTCTCTTATACACATCTCCGAGCCCACG
+
CCCCCFCCCCCCGGGGGGGGGGGHHHHGGHHGHB3FHAGF53FFDAAEEAEFG3D5FDFG5GGFAAF5AAE0EEC10?EEAEBCFGHF3GHFGD33FFHH313BF?G4?FGHF?/?E??FGHGF?FHDG?GFGFHBD@>CCF/=<
@M02034:409:000000000-BFKT7:1:1102:25435:24898 1:N:0:34
AAAGTCGAGGTGCCTAAAGTGGCAACCCAGACTAATCAGAATGTTGGTGGTGTAGAGCTTCCTGTAGCCGCATGGCGTTCGTACTTAAATATGGAACTAACCATTCCAATTTTCGCTGTCTCTTATACACATCTCCGAGCCCACGAGACC
+
ABBBBFBBBBABGGGGGGGGGGGHHHH?FHGFHHHHHHHFGGHHHHHGGGEFHHG5GFGHHHHHHHHGHGCGEGHHGFGFGFHHHHGFHHGHHFFFFHHHHHHHHHHHHGHHHHGGFGGHHHHHHHFGGHGHHGGHG@CDGGHE//AEFE
@M02034:409:000000000-BFKT7:1:1102:19378:24900 1:N:0:34
AAAGTCGAGGTGCCTAAAGTGGCAACCCAGACTTCGTCTCAGGTTGGTGGTGTAGAGCTTCCTGTAGCCGCATGGCGTTCGTACTTAAATATGGAACTAACCATTCCAATTTTCGCTGTCTCTTATACACATCTCCGAGCCCACGAGACC
+
>AABBFAADBAAGGGGFGGGGGGBEGHGGHHGHHHGHEHHFHFHGCFGGFGGE3FDGHGHFHHHFFHFHGGGGGFFGEGEEGBGHGGBFGFFGFHBGGGFFCFHHFFGBFGHHGGAEGGHEHHHDG3BFGDGCGHFFGGGGGGGGCGFGG
@M02034:409:000000000-BFKT7:1:1102:12821:24901 1:N:0:34
AAAGTCGAGGTGCCTAAAGTGGCAACCCAGACTGAGCCGCGGGTTGGTGGTGTAGAGCTTCCTGTAGCCGCATGGCGTTCGTACTTAAATATGGAACTAACCATTCCAATTTTCGCTGTCTCTTATACACATCTCCGAGCCCACGAGACC
+
CCCCCFCCCCCCGGGGGGGGGGGHHHHGGHHGHHHHHHGGGGGGGGGFFGEFHHGDGHHHHHHHHHHGHGGEEFHGGFGGGGGHHHGBGHHHHHGGHHGGHHHHHHHHHHHHHFFFGGGHHHHHHHHHHGGHHHHHGGGGGGHGG@GGGE
@M02034:409:000000000-BFKT7:1:1102:18345:24903 1:N:0:34
ACAGTCGAAGTGCCTAAAGTGGCAACCCAGACTCCGTCTGCTGTTGGTGGTGTAGAGCTTCCTGTAGCCGCATGGCGTTCGTACTTAAATATGGACCTAACCATTCCAATTTTCGCTGTCTCTTATACACATCTCCGAGCCCACGAGACC
+
>1>>A1>A1>>DB1BFGGGGG1F0CHG0AA0F1BGAFCB0AD1FG1A/AAABF1FAA1ABG1F1FHBFGE//>EHFE/E/E>>EGHD1F@2BF111BB1BGCFHHHH2FGHHG2/<EE<F>FGG1>2FGFB<GGFDF?CG/FCCCCG/AC
@M02034:409:000000000-BFKT7:1:1102:20076:24906 1:N:0:34
GCTCTTAAAGAGGAGAAAGGTCATGTATAGGTCGGCTTCTAACTTTACTCAGTTCGTTCTCGTCGACAATGGCGGAACTGGCGACGTGACTGTCGCCCCAAGCAACCTGTCTCTTATACACATCTCCGAGCCCACGAGACCGTACTAGAT
+
CCCCCFFBFFFFGCEAFGGGFGFHHHHHDFHHHGGGGGHHHHHHHHHHHHHHHHHGGHHFHFFGGEGGGHGHHGGGGGHHGEEEGGGGHGHHHHE???EB/?F2CGGHA?=BHFHGHHFDGHHHHEDD@A/C/FE@AC.<<A<<.GHFD=
@M02034:409:000000000-BFKT7:1:1102:24833:24906 1:N:0:34
GCTCTTAAAGAGGAGAAAGGTCATGCCTATGGAGGCTTCTAACTTTACTCAGTTCGTTCTCGTCGACAATGGCGGAACTGGCGACGTGACTGTCGCCCCAAGCAACCTGTCTCTTATACACATCTCCGAGCCCACGCGACCGTACTAGAT
+
BBBBBFFFFFFCGGC4FGGGFDHHHD455BG454EEHHGFGGHHHHGHHHHHHHHGGHHGHFFEGGGEAHGFFEF?EGHHFHGGEGGDGEBFGGEHGGFE/?/B2?FHFHFFHGHGF2GGG2@2GF2?</<<FAEC.<-CGGGGD:G0<:
@M02034:409:000000000-BFKT7:1:1102:19620:24912 1:N:0:34
GCTCTTAAAGAGGAGAAAGGTCATGACGGCTACGGCTTCTAACTTTACTCAGTTCGTTCTCGTCGACAATGGCGGAACTGGCGACGTGACTGTCGCCCCAAGCAACCTGTCTCTTATACTCATCTCCGAGCCCACGAGACCGTACTA
+
AAAAAFBDFDFFGAEGGGGGAFGFHHHGCEEGHGGCGGHGHFHHHGHHH1GHHHFGEHHGHGFEEE@>/BGEFEE>E>F1F/EEEE<EE<FDG1?CECCC<?FCF0<?F1<?GHHFFHHHD1F1D?1/<@>@>.FCC?CACGCHCEB
@M02034:409:000000000-BFKT7:1:1102:20394:24914 1:N:0:34
GCTCTTAAAGAGGAGAAAGGTCATGGTGGGGGAGGCTTCTAACTTTACTCAGTTCGTTCTCGTCGACAATGGCGGAACTGGCGACGTGACTGTCGCCCCAAGCAACCTGTCTCTTATACACATCTCCGAGCCCACGAGACCGTACTAGAT
+
ABCCCFFFFFFFGGEGGGGGGGHHHHFHGGGGCGGGHHHHFHHHHHHHHHHHHHHGGHHGHGFGGFGEFGHHHGGEEGHHHHGEGGGGHGHHHHGGDGGGDHG2=GGHHHHHHHHFHHHGHHHHHGHGDFFGGGGG-<EDEC:G?EGHHC
@M02034:409:000000000-BFKT7:1:1102:17215:24919 1:N:0:34
AAAGTCGAGGTGCCTAAAGTGGCAACCCAGACTCAGACGTTGGTTGGTGGTGTAGAGCTTCCTGTAGCCGCGTGGCGTTCGTACTTAAATATGGAACTAACCATTCCAATTTT
+
CCCCCFCBCCCCGGGGGGGGGGGHHHHGGHHGHBAFH3E2AGGAFFEFEGGEA3D5ADBFBGHHA5A5A>E0>>>>EE>FEEFC?FH3FGHHFH3?BBGF30EGG4F44FEHH
@M02034:409:000000000-BFKT7:1:1102:8263:24920 1:N:0:34
GCTCTTAAAGAGGAGAAAGGTCATGGGTACTCGGGCTTCTAACTTTACTCAGTTCGTTCTCGTCGACAATGGCGGAACTGGCGACGTGACTGTCGCCCC
+
BBABBBFFFFF4AAEGFGGFGFFGFCGABGHBEGAECCGB5DFFGHFGG5GGH5BAFF1BDF1EEE0EEBB3?>E//>BBC?>//>EAE??FH3?/</<
@M02034:409:000000000-BFKT7:1:1102:8733:24921 1:N:0:34
AAAGTCGAGGTGCCTAAAGTGGCAACCCAGACTCTTGGGTCTGTTGGTGGTGTAGAGCTTCCTGTAGCCGCATGGCGTTCGTACTTAAATATGGAACTAACCATTCCAATTTTCGCTGTCTCTTATACACATCTCCGAGCCCACGAGACC
+
A3AB3BAADDBBGGGFGGGGFGGGHGHGGHHGGHHHHGF2BFGEGHHEGCEGFGFHHFHGHHGBGHHHHGGEEEFFGGGGEEHGEHFFHFGHHHHFFGFFFGBGEBBGHHHHHGGGGGGHHGHHFFDHHHHHHHHFFC/BFGAFDC/?AC
@M02034:409:000000000-BFKT7:1:1102:24845:24923 1:N:0:34
GCTCTTAAAGAGGAGAAAGGTCATGCCGATGAAGGCTTCTAACTTTACTCAGTTCGTTCTCGTCGACAATGGCGGAACTGGCGACGTGACTGTCGCCCCAAGCAACCTGTCTCTTATACACATCTCCGAGCCCACGAGACCGTACTAGAT
+
BBBBBFFDBFFFG4ECCGGGGGFHHHHEEGGHHHHHHHHHHHHHHHHHHHHHHHHGGHHGHFFEEEFEEGGHHGGEEGHHHEGGGGGGHGHHHHGHEGGGGHGBBFGHGHFGHHHEHGHGHFHFB@FG>ACG?.FA<C?<FFGEGHGHHF
@M02034:409:000000000-BFKT7:1:1102:8081:24934 1:N:0:34
AAAGTCGAGGTGCCTAAAGTGGCAACCCAGACTTCGGTTGGGGTTGGTGGTGTAGAGCTTCCTGTAGCCGCATGGCGTTCGTACTTAAATATGGAACTAACCATTCCAATTTTCGCTGTCTCTTATACACATCTCCGAGCCCACGAGACC
+
AAAAAFAA?AAAFGFBG1FGGFFGFFFGGAEFHHGFCGGGEGGEEEGFGGAFGFGFGHHHHBGFFGHGGEEEEFHGEEGFE?>GHGFDGGEGHG>1FG1CGHHHHGGHEGHHHFGEGCGGHGHHHHFFFG1GFH>FCCG?CGGGCCGCC<
@M02034:409:000000000-BFKT7:1:1102:6973:24936 1:N:0:34
AAAGTCGAGGTGCCTAAAGTGGCAACCCAGACTAATAATACGGTTGGTGGTGTAGAGCTTCCTGTAGCCGCATGGCGTTCGTACTTAAATATGGAACTAACCATTCCAATTTTCGCTGTCTCTTATACACATCTCCGAGCCCACGAGACC
+
BBBBBFBADBBBCGGG4FGFGGGHGHHGFHDGHGHHBFHHHHGGFGGGEGBFGHHFFHHHHHGFFGHHHGEEEGHHGEGFEEFHHFFE@FGHHHGHCGD?GHFGHHGHHHHHHFGGGGGHHHHH?FDGFH2GCGGDDFGCCGGGCDFFGA
@M02034:409:000000000-BFKT7:1:1102:8728:24938 1:N:0:34
AAAGTCGAGGTGCCTAAAGTGGCAACCCAGACTCTTGGGTCTGTTGGTGGTGTAGAGCTTCCTGTAGCCGCATGGCGTTCGTACTTAAATATGGAACTAACCATTCCAATTTTCGCTGTCTCTTATACACATCTCCGAGCCCACGAGACC
+
AABBBFBBBBBBGGGGGGGGGGGHHHHEGHHGHHHHHHGEGHHHHHGFGGFFHFH5GHHHHGHHHHHHHGGFFGHHGEGFFEFHHHGBGHFHHFFEGHEHHHHHHHHHHHHHHHGGGGGHHHHHFHGHGFDGHHGFF@DGGGHGGDGGGE
@M02034:409:000000000-BFKT7:1:1102:23981:24940 1:N:0:34
GCTCTTAAAGAGGAGAAAGGTCATGACTCATCATGCTTCTAACTTTACTCAGTTCGTTCTCGTCGACAATGGCGGAACTGGCGACGTGACTGTCGCCCCAAGCAACCTGTCTCTTATACACATCTCCGAGCCCACGAGACCGTACTAGAT
+
BCCDDFFFFFFFGGGGGGGGGGGHHFHHHHHHHHHHHHHHHHHHHHHHHHHHHHHGFHHGHGFFGEEGFHHHHGGGGGHHHHGGGGGGHGHHHHGHGGGGGHGHGGFHHHHHFHHGHHHHHHHHHHHG@DFGFEGCAAFCFGGGFEFHH=
@M02034:409:000000000-BFKT7:1:1102:9311:24943 1:N:0:34
GCTCTTAAAGAGGAGAAAGGTCATGCCTTCGTCTGCTTCTAACTTTACTCAGTTCGTTCTCGTCGACAATGGCGGAACTGGCGACGTGACTGTCGCCCCAAGCAACCTGTCTCTTATACACATCTCCGAGCCCACGAGACCGTACTAGAT
+
BBBBBF5BDDFFGGE4BGGGFGHHHFHHHGHHGHGHHHHGHGGHHHFHGHHHHHHGGHHFHGFEGEGEEGGHHGGEEEHGHFEEEEGGHGFHHHEFEEEA??F?GHFHH1FFHHHHHH2FGHHGHGHDB@?DG/FD-@FFFDD<DGGH0<
@M02034:409:000000000-BFKT7:1:1102:19849:24944 1:N:0:34
AAAGTCGAGGTGCCTAAAGTGGCAACCCAGACTGCGGATAGGGTTGGTGGTGTAGAGCTTCCTGTAGCCGCATGGCGTTCGTACTTAAATATGGAACTAACCATTCCAATTTTCGCTGTCTCTTATACACATCTCCGAGCCCACGAGACC
+
ABBBBFBBBBBBGGGGGGGGGGFHHHHGGHHGHGCEAEE233FGHGGGGGGFHFHFHHGHHHHHHHHHHGGEEEHFGGGGGGHHHHGGHHHHHH3GGHGHFHHGHHHHHGHHHHGGGGEGHHHHHHHHFHFFHHGHG/CCGGHFG?GGGF
@M02034:409:000000000-BFKT7:1:1102:19300:24951 1:N:0:34
GCTCTTAAAGAGGAGAAAGGTCATGACTCGGTCTGCTTCTAACTTTACTCAGTTCGTTCTCGTCGACAATGGCGGAACTGGCGACGTGACTGTCGCCCCAAGCAACCTGTCTCTTATACACATCTCCGAGCCCACGAGACCGTACTAGAT
+
ABBBAFFDFFFFGCEA4CGGGGCHHHBHGA2EFGHHHHHHHHHHHHHHHFHHHHHGGHGGHFFEGGGGGHGCHGGGCGGHGEEEFGGGHGHHHHFEFFGAACCCFGGG0FHF?HHBHGB22@GHHGFC/@DCFGFD-ADDFGA<AGHB0=
@M02034:409:000000000-BFKT7:1:1102:6236:24954 1:N:0:34
GCTCTTAAAGAGGAGAAAGGTCATGTCTTTTAAGGCTTCTAACTTTACTCAGTTCGTTCTCGTCGACAATGGCGGAACTGGCGACGTGACTGTCGCCCCAAGCAACCTGTCTCTTATACACATCTCCGAGCCCACGAGACCG
+
ABABBFFFFFFFFGEGGGGGGGHGG6DE5GH5EHHHHHHGHFFHHFHHHHHHHHHGGGHGHGGEGCCE?FGHGGGEEGHDGGE@EEEEHFHHHHGFG?ED??FGGFHHHHHHBGH3FGDFFFFFGFG/BCFFGAF@<AADF?
@M02034:409:000000000-BFKT7:1:1102:8866:24955 1:N:0:34
AAAGTCGAGGTGCCTAAAGTGGCAACCCAGACTAATAAGACTGTTGGTGGTGTAGAGCTTCCTGTAGCCGCATGGCGTTCGTACTTAAATATGGAACTAACCATTCCAATTTTCGCTGTCTCTTATACACATCTCCGAGCCCACGAGACC
+
BBBBBFBBBBBBGGGGGGGGGGGHHHHGGHHGHHHHHHHHGHHHHHHGFGBFGGHFGHHHHHHHHGHHHGGEEEHHGFGGEFGFHHHFHHHHHHHEGGHHHHHHHHHHHHHHHFGGGGGHHHHHHHHHHFHHFHHBEDFGGGHGGDGGGG
@M02034:409:000000000-BFKT7:1:1102:8943:24969 1:N:0:34
GCTCTTAAAGAGGAGAAAGGTCATGTTGGATAGGGCTTCTAACTTTACTCAGTTCGTTCTCGTCGACAATGGCGGAACTGGCGACGTGACTGTCGCCCCAAGCAACCTGTCTCTTATACACATCTCCGAGCCCACGAGACCGTACTAGAT
+
BBBBBFFFFFFFGGGGGGGGGGHHHEGGGHHHGHHHHHHHHHHHHHHHHHHHHHHGGHHGHGFGGFGEFHHHHGGEGGHHHHGGGGGGHGHHHHGGGGGEEHGFGFHHHHHHHHHGHHHHHHGGHGHGCGGGGHGG@DGGFGGEGHEBGD
@M02034:409:000000000-BFKT7:1:1102:21203:24978 1:N:0:34
GCTCTTAAAGAGGAGAAAGGTCATGGGGCCGCCTGCTTCTAACTTTACTCAGTTCGTTCTCGTCGACAATGGCGGAACTGGCGACGTGACTGTCGCCCCAAGCAACCTGTCTCTTATACACATCTCCGAGCCCACGAGACCGTACTAGAT
+
AAABBFFFFFFFCF2EGGGAFGHHHCHGEEEEEGGHHGHHHHHHHHHHHHHHHHHGFHHGHGFFGEEEEFHHGGGGGGHFHH??EEEFHGH3GG/?DGGG/FE0<FGHHHGGHHHGHHHHHGHHHFHFGCGGGHGG@DGGGGGHGHFFCG
@M02034:409:000000000-BFKT7:1:1102:16265:24979 1:N:0:34
GCTCTTAAAGAGGAGAAAGGTCATGACGTCTCGTGCTTCTAACTTTACTCAGTTCGTTCTCGTCGACAATGGCGGAACTGGCGACGTGACTGTCGCCCCAAGCAACCTGTCTCTTATACACATCTCCGAGCCCACGAGACCGTACTAGAT
+
CCCCCFFFFFFFGGEFFGGGGGGHHHHGGGHHHGHGGHHHHHHHHHHHHHHHHHHGGHHGHGFGGEGEGHHHHGGFGGGHHHFGGGGGHGHHHHGFGGG?EHGGHCGHG?GHHHHGHGFFHHHHHGGC<CCFGHGC<ADDFFGHGHHHGD
@M02034:409:000000000-BFKT7:1:1102:19310:24988 1:N:0:34
AAAGTCGAGGTGCCTAAAGTGGCAACCCAGACTACTGGTACGGTTGGTGGTGTAGAGCTTCCTGTAGCCGCATGGCGTCCGTACTTAAATATGGAACTAACCATTCCAATTTTCGCTGTCTCTTATACACATCTCCGAGCCCACGAGACC
+
BBBBBFBBDBBAGGFBG4GGGGGHHHHGGHEGHHHHGHHHHGGHGGGEFGEFHFFGDDGHHGHHHHHHHGF>EFAGEEFCEGEGGHFBGHHHHHHFHFFEFGFFHFFF?FGHHHGGGGGHHHHHGHFGGHFHHHDFDC@/CGHGG?CFFG
@M02034:409:000000000-BFKT7:1:1102:8952:24992 1:N:0:34
GCTCTTAAAGAGGAGAAAGGTCATGTTGGATAGGGCTTCTAACTTTACTCAGTTCGTTCTCGTCGGC
+
3>>A3DFFDFFFAFEA4BGEFFEGHFFFEFFBFGHBACFHHGFHHG5DGGFBDFDFECGFFB1BE0A
@M02034:409:000000000-BFKT7:1:1102:16174:24996 1:N:0:34
AAAGTCGAGGTGCCTAAAGTGGCAACCCAGACTGTGAGGCCTGTTGGTGGTGTAGAGCTTCCTGTAGCCGCATGGCGTTCGTACTTAAATATGGAACTAACCATTCCAATTTTCGCTGTCTCTTATACACATCCCGAGCCCACGAGACCG
+
ABB?A5>A?D>?AFFFFDGFFGFFGEGDEGHGFHHHHHC2FHGHGHGEFGEFF3DDGFFHHHGHHFDFGEA0EEHGGGGEEG2GGHHH3FDBGH@F3EGB3FFCDFBGHHHFHFGGG?EDEBGFDGF2B1FGFBFE/BD<FGGCCCDGEC
@M02034:409:000000000-BFKT7:1:1102:7939:24997 1:N:0:34
GCTCTTAAAGAGGAGAAAGGTCATGGGTGTTGGTGCTTCTAACTTTACTCAGTTCGTTCTCGTCGACAATGGCGGAACTGGCGACGTGACTGTCGCCCCAAGCAACCTGTCTCTTATACACATCTCCGAGCCCACGAGACCGTACTAGAT
+
BBCCCFFFFFFFGGGGGGGGEGFHHGHGGGGHHGGHHHHHHHHHHHGHHHHHHHHGGHHGHGFDGEGEAFGHHGGFGGHHHGGGGGEGHGHHHHGHGGGGGHG2FGHHHHFHHHHHHHHHHHHHHGHG@DGGGFEGDGG?FGD.?GHHHD
@M02034:409:000000000-BFKT7:1:1102:25454:24999 1:N:0:34
AAAGTCGAGGTGCCTAAAGTGGCAACCCAGACTGCTCCTCAGGTTGGTGGTGTAGAGCTTCCTGTAGCCGCATGGCGTTCGTACTTAAATATGGAACTAACCATTCCAATTTTCGCTGTCTCTTATACACATCTCCGAGCCCACGAGACC
+
BBBBBFBBDBBBGGGGGGGGGGGHHHHGGHHGHGHHHHHHHHHGGHGGGGEFHGHEGHHHHHHHHHHHHGGFFGHHGGGGGGGHHHHGHHHHHHGHHHHHHHGHGFHHHGHHHHGGGGGHHHHHHHGHGFHFFGGGF@C?GGGGGC/<CC
@M02034:409:000000000-BFKT7:1:1102:15096:25005 1:N:0:34
AAAGTCGAGGTGCCTAAAGTGGCAACCCAGACTAATAAGGATGTTGGTGGTGTAGAGCTTCCTGTAGCCGCATGGCGTTCGTACTTAAATATGGAACTAACCATTCCAATTTTCGCTGTCTCTTATACACATCTCCGAGCCCACGAGACC
+
CCCCCFCCCCAAGGGGGGGGGGGHHHHGGHHGHHHHHHHHHHHHGHHEFGEFHGHGHHHHHGHHHHHHHGGEEGHGFGGFGGHHHHGFHHGHHHHHGHGGHHHHHHFHHHHHHGGEGGGGHGHHHHHHFHBHHHHHGGG?DGFGGGGAGC
@M02034:409:000000000-BFKT7:1:1102:19349:25005 1:N:0:34
GCTCTTAAAGAGGAGAAAGGTCATGGTGGGGGGTGCTTCTAACTTTACTCAGTTCGTTCTCGTCGACAATGGCGGAACTGGCGACGTGACTGTCGCCCCAAGCAACCTGTCTCTTATACACATCTCCGAGCCCACGAGACCGTACTAGAT
+
BBBBBFFFFFFFGFFGGGGGGGHHHHFHGGGGG@EGHHHHHHHHHHHHHHFHHHHGDHHGHFFDGCGDCFHHHGG>>DGHHEDCGGCDGGHHHHG:DDGAAEEFCAFGGFGFGGGBFFFFGGGFFFFD;BCFFEFD9@AAFFFFFFFFFF
@M02034:409:000000000-BFKT7:1:1102:18218:25009 1:N:0:34
GCTCTTAAAGAGGAGAAAGGTCATGGTGTTTCGTGCTTCTAACTTTACTCAGTTCGTTCTCGTCGACAATGGCGGAACTGGCGACGTGACTGTCGCCCCAAGCAACCTGTCTCTTATACACATCTCCGAGCCCACGAGACCGTACTAGAT
+
CCDDCFFFFFFFGGGGGGGGGGHHHHGGGEHHGHGGGHHHHHHHHHHHHHHHHHHGGHHGHGGGGEGEEGHHHGGEEGHHHHGEGGGGHGHHHHGHGGGGGHGGGGHHHHHHHHHGHHHHHHHHHHHGCCFGGHGGAAGDGGGHGHGHHF
@M02034:409:000000000-BFKT7:1:1102:19254:25009 1:N:0:34
AAAGTCGAGGTGCCTAAAGTGGCAACCCAGACTTGTGCGGGGGTTGGTGGTGTAGAGCTTCCTGTAGCCGCATGGCGTTCGTACTTAAATATGGAACTAACCATTCCAATTTTCGCTGTCTCTTATACACATCTCCGAGCCCACGAGACC
+
CCDDDFDCCDCCGGGGGGGGGGGHHHHGGHHGH5AFEGA2EFGGGGGGGGEGHHHGHHHHHHHHHHHHHGGEGGHHGGGGGGFHHHHHHHHHHHHGHHHFGHHHHHGHHHHHHHGGGGGHHHHHFHGHHHGHHHGHG-DGGGHGGGGGGF
@M02034:409:000000000-BFKT7:1:1102:15989:25010 1:N:0:34
AAAGTCGAGGTGCCTAAAGTGGCAACCCAGACTCCGTCGCCGGTTGGTGGTGTAGAGCTTCCTGTAGCCGCATGGCGTTCGTACTTAAATATGGAACTAACCATTCCAATTTTCGCTGTCTCTTATACACATCTCCGAGCCCACGAGACC
+
A?AB>DAABAABGFGGGGFFFFGHHHHGGHHGHHHG2B?EGEGEEGGEEEAFCDFGDFHGHHHGHDHFFEGEEE1F>EGF/FEHGHFHBGHFHHH3GHFFFG3BEDFFHGHGHFCGGGAFGFGG2GBH@CBGFHG<?<CC@FGEC-@EDE
@M02034:409:000000000-BFKT7:1:1102:15720:25010 1:N:0:34
AAAGTCGAGGTGCCTAAAGTGGCAACCCAGACTCAGTCTACTGTTGGTGGTGTAGAGCTTCCTGTAGCCGCATGGCGTTCGTACTTAAATATGGAACTAACCATTCCAATTTTCGCTGTCTCTTATACACATCTCCGAGCCCACGAGACC
+
BBBBBFBADBABGGGGGGGGGGGGGHHGFHGFHHHHGGGHHHGHHHHEFEEFHBGDGBBGHHHGHHGHHGG0?EHGFEEFG?EHGHGBGGFHHHEFFGGFGFFHHHHBFGFHHF/AEEEGHHFF4FGGFBFCHHF2E//BDGHGFGCDGG
@M02034:409:000000000-BFKT7:1:1102:15755:25010 1:N:0:34
GCTCTTAAAGAGGAGAAAGGTCATGTTTTTTTTTGCTTCTAACTTTACTCAGTTCGTTCTCGTCGACAATGGCGGAACTGGCGACGTGACTGTCGCCCCAAGCAACCTGTCTCTTATACACATCTCCGAGCCCACGAGACCGTACTAGAT
+
ABAABDDFFFDFC4AAEGGFGGHFFGHFFFFGGGEFHHHFHHHHHGHHHGHHHHHGGHHGHGFEEEGE/BFHHGG>EGGBFGGCE?EFHGHDGHGHGGGGGHG0CGHHHHHHHHHGHFFDHHHHHHHFGGGGGGEG<@DFGGGHGGHHEG
@M02034:409:000000000-BFKT7:1:1102:24179:25012 1:N:0:34
GCTCTTAAAGAGGAGAAAGGTCATGTCTGGGCATGCTTCTAACTTTACTCAGTTCGTTCTCGTCGACAATGGCGGAACTGGCGACGTGACTGTCGCCCCAAGCAACCTGTCTCTTATACACATCTCCGAGCCCACGAGACCGTACTAGAT
+
BCCCCFFFFFFFGGGGGGGGGGHHHHHHHHHHFFHCGHFHHHGHHGHHGFGGHHHGGEHG5FF1EEEE0FFHHGGC@EGFHGGG@EEFHFHHHHGFGGGGDHEFFCHHHHHHHHHGHHHHGHHHHHHGGGGGGGG@>>C>FFEHFEHFGG
@M02034:409:000000000-BFKT7:1:1102:8152:25016 1:N:0:34
GCTCTTAAAGAGGAGAAAGGTCATGACTCGTTCTGCTTCTAACTTTACTCAGTTCGTTCTCGTCGACAATGGCGGAACTGGCGACGTGACTGTCGCCCCAAGCAACCTGTCTCTTATACACATCTCCGAGCCCACGAGACCGTACTAGAT
+
ABBBBFF5DFFFGGGGGFGGGGFHHHHH52FF4BFGHHHHGHHHHHHHHHHHHGHGEGHGHGFGGGGGGHHGHGGGGGHFHHGGGGGGHAHFHHGHGGGGEGGHHHHHHGHHHGHFHHHHHHHHHFFEBCCGGHGC-><><-CCD<DFF=
@M02034:409:000000000-BFKT7:1:1102:12098:25023 1:N:0:34
GCTCTTAAAGAGGAGAAAGGTCATGGTGGGGGGTGCTTCTAACTTTACTCAGTTCGTTCTCGTCGACAATGGCGGAACTGGCGACGTGACTGTCGCCCCAAGCAACCTGTCTCTTATACACATCTCCGAGCCCACGAGACCGTACTAGAT
+
CCCCCFFFFFFFGGFGFGGGFGFHGGHHGGGGGGGGHHHHHHHHHHHHHHHHHHHGDHGGHF?CDBGDCGGGHGGDGGHHHHGFGGGGHGHHHHGGDFG.CCEFFFGGGFFFGGG0FGGFGGGEFFFF:@;CFEFF;@FDEDDEDE/FB9
@M02034:409:000000000-BFKT7:1:1102:9469:25025 1:N:0:34
GCTCTTAAAGAGGAGAAAGGTCATGTCTCATTCTGCTTCTAACTTTACTCAGTTCGTTCTCGTCGACAATGGCGGAACTGGCGACGTGACTGTCGCCCCAAGCAACCTGTCTCTTATACACATCTCCGAGCCCACGAGACCGTACTAGA
+
CCCCCFFFFFFFGGEEFGGGGGGHHHHHFHHHFHHHHHHHHHHHHHHHHHHHHHHGGHHGIFFEGEGDGHHHHGGEFGHHHHGGGGGGHGHHHHGGEEGFGFFFGFHHHHHHGHHHHHHHHHFGHGHF/<<DFHGGDGG?<@<CDCDDH
@M02034:409:000000000-BFKT7:1:1102:15714:25027 1:N:0:34
AAAGTCGAGGTGCCTAAAGTGGCAACCCAGACTCAGTCTACTGTTGGTGGTGTAGAGCTTCCTGTAGCCGCATGGCGTTCGTACTTAAATATGGAACTAACCATTCCAATTTTCGCTGTCTCTTATACACATCTCCGAGCCCACGAGACC
+
BBBBBFBBBBAAFGGGGGGGGGGHHDHEGHHGHHHHHHHHHHHHHHHEFG2FHBHFHGHHHHHGGHHHHGEEEGHHGEGFGFGHHHG@FGGHHF3FGHEGHHHHHHHGHGHHHHFGGGFHHHHHGHDHGCFHFHGBD@/CGGGGGGGDGF
@M02034:409:000000000-BFKT7:1:1102:15990:25030 1:N:0:34
AAAGTCGAGGTGCCTAAAGTGGCAACCCAGACTCCGTCGCCGGTTGGTGGTGTAGAGCTTCCTGTAGCCGCATGGCGTTCGTACTTAAATATGGAACTAACCATTCCAATTTTCGCTGTCTCTTATACACATCTCCGAGCCCACGAGACC
+
BABBBFBBBBAAGGGGGGGGGGGHHHHEFHHGHHHGHHGGGGGGEGGGGGEFGHHDGHHHHHHHHHHFHGGGGFHHGGGGFGFHHHEFGHGHHHHEGHHHHHGHHHHHHHHHHHGGGGGHHHHHHHHHHHHHHHHFGFGGGGHGGGGDGG
@M02034:409:000000000-BFKT7:1:1102:23091:25033 1:N:0:34
GCTCTTAAAGAGGAGAAAGGTCATGGCGGCTCGTGCTTCTAACTTTACTCAGTTCGTTCTCGTCGACAATGGCGGAACTGGCGACGTGACTGTCGCCCCAAGCAACCTGTCTCTTATACACATCTCCGAGCCCACGAGACCGTACTAGAT
+
CCCCCFFFFFFFGGEGGGGGGGHHHHHGGGGGGEHGGHHHCHHHHHHHHHHHHHHGEGHGHFFEG@FFGHHHHGGEEGHBGEE>EGEFHGHHHHGEDDGDGGE2FFHHFHHHFHH1GHHGHFHHHHGGCCCCGAGD-AC?ECAGFFHFH;
@M02034:409:000000000-BFKT7:1:1102:14664:25036 1:N:0:34
GCTCTTAAAGAGGAGAAAGGTCATGACGTCGTGTGCTTCTAACTTTACTCAGTTCGTTCTCGTCGACAATGGCGGAACTGGCGACGTGACTGTCGCCCCAAGCAACCTGTCTCTTATACACATCTCCGAGCCCACGAGACCGTACTAGAT
+
CCCCCFFFFFFFGGEGFGGGGGGHHHHGGGGGGHHHHHHHHHHHHHHHHHHHHHHGGHHGHGFEFEGGGHHHHGGEEGHHHHGFGGGGHFHHHHGFFGGGGGGHGGHHHFFHHHHHHHFFGHGFGGFG>ACGGHGD<AGFFGEHGHHHH=
@M02034:409:000000000-BFKT7:1:1102:8137:25038 1:N:0:34
GCTCTTAAAGAGGAGAAAGGTCATGACTCGTTGTGCTTCTAACTTTACTCAGTTCGTTCTCGTCGACAATGGCGGAACTGGCGACGTGACTGTCGCCCCAAGCAACCTGTCTCTTATACACATCTCCGAGCCCACGAGACCGTACTAGA
+
BBBBBFFFFFFFGGEFGGGGGGHHFEFFEFHGHGGHHHHHHHHHHHHHHHHHHHHFFHGFHGFFGEEEFHGHHGGGFGHGHGEE@EGGFFHHHFF/EAEFGEE?CGHFGDGGB3G3GFBFGHF2@FFD/ACCFHG@<<<>FC..<<0D<
@M02034:409:000000000-BFKT7:1:1102:21101:25047 1:N:0:34
AAAGTCGAGGTGCCTAAAGTGGCAACCCAGACTAGGAGTGATGTTGGTGGTGTAGAGCTTCCTGTAGCCGCATGGCGTTCGTACTTAAATATGGAACTAACCATTCCAATTTTCGCTGTCTCTATACACATCTCCGAGCCCACGAGACCG
+
CCCCCFCBCCCCGGGGGGGGGGGHHHHGGHDFHFGHHHHH5FGGHHHEEFGGGFFA5FGFDHHHGBGGFEGEFEHAFGGGGEBGGHHFFGHFGB3BGHHHFFEFGFGGHGHHHHGGGGGHHHHBHBFHHFFGHHGG?DGDGHGGCGGGGD
@M02034:409:000000000-BFKT7:1:1102:25714:25052 1:N:0:34
AAAGTCGAGGTGCCTAAAGTGGCCACCCAGACTAGTAAGACTGTTGGTGGTGTAGAGCTTCCTGTAGCCGCATGGCGTTCGTACTTAAATATGGAACTAACCATTCCAATTTTCGCTGTCTCTTATACACATCTCCGAGCCCACGAGACC
+
BBBBBFBAD@AAGGGGGGGGFGF4FGGEFAGGHHFFGFHHHHHGHHEGGGEFHGFEHFHHHHHGFDGFHGGAEA1FFEEFDG2GGFGFHHEFH3B3BGHCFFBGHHFEGGHHHHGFGGGFHGHHEHFB4?1FB?D1</<CCGHGC/</?F
@M02034:409:000000000-BFKT7:1:1102:12920:25053 1:N:0:34
AAAGTCGAGGTGCCTAAAGTGGCAACCCAGACTTGGGCTGCGGTTGGTGGTGTAGAGCTTCCTGTAGCCGCATGGCGTTCGTACTTAAATATGGAACTAACCATTCCAATTTTCGCTGTCTCTTATACACATCTCCGAGCCCACGAGACC
+
BBBABFBBBBBBFGGFGFGGGGGGHHHGGHHGHHHHHHHGGGGEGGGEFGAFGFHFGHHHGGHHFGFGGFGFEFHGGGGGFEBFHHFBFGGHHHFGFEFBEGGHHHHHGHHHHGFEFGGGHHHHGBGFHH2GFG2FE?D@CFHGGDGGGC
@M02034:409:000000000-BFKT7:1:1102:25231:25057 1:N:0:34
GCTCTTAAAGAGGAGAAAGGTCATGGAGAGGAGTGCTTCTAACTTTACTCAGTTCGTTCTCGTCGACAATGGCGGAACTGGCGACGTGACTGTCGCCCCAAGCAACCTGTCTCTTATACACATCTCCGAGCCCACGAGACCGTACTAGAT
+
>AAABFFF5DDFGGCGFGGGGGHHHHGHHG2CEH2GHHHGHHHHHHHHHHHHHHGEFHHGHGFFEEE10BFHHGGE@EHFFEGCG@E?HGH3?G/GGFGGEAF?BFHHHHHHHHHHHFFFGHHHHFF/<@DDFEGG-AGGG-<GEHE0GF
@M02034:409:000000000-BFKT7:1:1102:25242:25071 1:N:0:34
GCTCTTAAAGAGGAGAAAGGTCATGGAGCGGAGTGCTTCTAACTTTACTCAGTTCGTTCTCGTCGACAATGGCGGAACTGGCGACGTGACTGTCGCCCCAAGCAACCTGTCTCTTATACACATCTCCGAGCCCACGAGACCGCACTAGA
+
CCCCCFFFFFFFGGEGGGFGGGGHHF4FA2A2EEGHHHHHHHHHHHHHHHHHHHHGGHHGHFFEGFGGGHGHHGGGGGHHGFFGGGGGHEHHHHGHEDGGGFGGGGGHFHHHGHHGHHHGHHHHHHFGCGGGGHGA>CD<E@--ADH0C
@M02034:409:000000000-BFKT7:1:1102:14230:25077 1:N:0:34
GCTCTTAAAGAGGAGAAAGGTCATGACGGAGCATGCTTCTAACTTTACTCAGTTCGTTCTCGTCGACAATGGCGGAACTGGCGACGTGACTGTCGCCCCAAGCAACCTGTCTCTTATACACATCTCCGAGCCCACGAGACCGTACTAGAT
+
CCCCCFFFFFFFGGGGGGGGGGHHHHHGGFGGHHHHHHHHHHHHHHHHHHHHHHHGGHHGHGFEGEFFFGGHHGGCFEHHHHGGGGEGHGHHHHGHGGGGGGGGGHGHHHHHHHHHHHHGFHGHHHHGGGCGGAFD>CDDGCGFGA0FH=
@M02034:409:000000000-BFKT7:1:1102:16697:25082 1:N:0:34
AAAGTCGAGGTGCCTAAAGTGGCAACCCAGACTCAGGAGGGGGTTGGTGGTGTAGAGCTTCCTGTAGCCGCATGGCGTTCGTACTTAAATATGGAACTAACCATTCCAATTTTCGCTGTCTCTTATACACATCTCCGAGCCCACGAGACC
+
AABAAFAADBABGGGABEGGFFGHHHHGGHHGHGHHHFFEGGCEFGG1FGEFEGH5DFGHFHFHGHHHFEGEGGH1EEGGFE2GGFGFGHHHHHHGFHHHFGHHHHFGHHHHHHGCGFGFHGHHHGGDFHHHHHHHGFGGGGHGGFDGGE
@M02034:409:000000000-BFKT7:1:1102:16849:25087 1:N:0:34
AAAGTCGAGGTGCCTAAAGTGGCAACCCAGACTGGTGTTTCTGTTGGTGGTGTAGAGCTTCCTGTAGCCGCATGGCGTTCGTACTTAAATATGGAACTAACCATTCCAATTTTCGCTGTCTCTTATACACATCTCCGAGCCCACGAGACC
+
CCCCCFCCCCCBGGGGGGGGGGGHHHHGGHHGHHHHHHGHHHHHHHHFGGFFHGGFGHHHHHHHHHGHHGGEGGHHGGGGGGHHHHHFHHFHHHHHGHHHHHHHHHGHHGHHHHGGGGGHHGHHHHHHFHHHGHGHFFCCGGHGGGGGGF
@M02034:409:000000000-BFKT7:1:1102:18369:25099 1:N:0:34
GCTCTTAAAGAGGAGAAAGGTCATGCCTCATCCGGCTTCTAACTTTACTCAGTTCGTTCTCGTCGACAATGGCGGAACTGGCGACGTGACTGTCGCCCAAGCAACCTGTCTCTTATACACATCTCCGAGCCCACGAGACCGTACTAGAT
+
CCCCCFFFFFFFGGEGGGGGGGGHHHHHHHHHHGGGGGHHHHHHHHHHHHHHHHHGGHHGHGFEEEFEFGGHHGGFGGHHHGGFGGGGHGHHHHGGDFGHHFHHFHHHHHGHHHHHHHHHHHHHFHEAD@DGHGG@CDGFCDHGEGFDG
@M02034:409:000000000-BFKT7:1:1102:15043:25099 1:N:0:34
GCTCTTAAAGAGGAGAAAGGTCATGGTTTTTCGTGCTTCTAACTTTACTCAGTTCGTTCTCGTCGACAATGGCGGAACTGGCGACGTGACTGTCGCCCCAAGCAACCTGTCTCTTATACACATCTCCGAGCCCACGAGACCGTACTAGAT
+
BBBBBFFFFFFFGGGAGGGGGGGHHHHHHGGHGHGGGHHHHHHHHHHHHHHHHHHGGGHGHGFFGFGFGHHHHGGEFGHHHHGGGGGGGGHHHHGGDFGEFHGFGGHHHHHHHHHBHHHDFHGHHGFD@FFGGEF@->DDGCEHEHHHF<
@M02034:409:000000000-BFKT7:1:1102:13649:25101 1:N:0:34
AAAGTCGAGGTGCCTAAAGTGGCAACCCAGACTGGG
+
BBBBBFBBBDA@FGGGFFGGGGGHFGHGDHHGHHHH
@M02034:409:000000000-BFKT7:1:1102:12855:25104 1:N:0:34
AAAGTCGAGGTGCCTAAAGTGGCAACCCAGACTGATACGGAGGTTGGTGGTGTAGAGCTTCCTGTAGCCGCATGGCGTTCGTACTTAAATATGGAACTAACCATTCCAATTTTCGCTGTCTCTTATACACATCTCCGAGCCCACGAGACC
+
BBBBBF?ADDBBGGGGGGGGGGGGHHHGGDGGHGFHFHC?E?EGFFEEGDFGHHHEGHHHHGGGHHHHHGF>EEGHEEGG?EFGHHGFHHHHHF3BFGFHHHFBGHGBFFGHHEEGGFGHHHHGGHGGFHGFHH2DE//>B//F@@//<>
@M02034:409:000000000-BFKT7:1:1102:6399:25105 1:N:0:34
AAAGTCGAGGTGCCTAAAGTGGCAACCCAGACTCAGTCGGGTGTTGGTGGTGTAGAGCTTCCTGTAGCCGCATGGCGTTCGTACTTAAATATGGAACTAACCATTCCAATTTTCGCTGTCTCTTATACACATCTCCGAGCCCACGAGAC
+
>AAA>FAADBB?CFGFAFFGEGGGFHHGGHHGHCGHDGEGEGEAEHGEAEEFGEFD5DFGDGGGFEFBDEE>EEGGGGGEEEHHGGHFFFEGDGF3FGBFBF3BFDGGDGHHHFGEGGGHHHHHDGHGGGFHFG>FG?DBCAGFC@/AD
@M02034:409:000000000-BFKT7:1:1102:18146:25109 1:N:0:34
AAAGTCGAGGTGCCTAAAGTGGCAACCCAGACTGATAGTTGTGTTGGTGGTGTAGAGCTTCCTGTAGCCGCATGGCGTTCGTACTTAAATATGGAACTAACCATTCCAATTTTCGCTGTCTCTTATACACATCTCCGAGCCCACGAGACC
+
CCCCCFCADBBCGGGGGGGGGGGHHHHGGHHGHHFGFGFEFGGHHHH2AEFEB3D5DAAFGHHHHGGFFEG?EFGBE>EFEEEGGHHFGGHGHG3@FGFH303FEGH4GGFHHBEEFGEHBHGD??BBGCGFHHH2ECFGGGFGF@CFDF
@M02034:409:000000000-BFKT7:1:1102:12100:25113 1:N:0:34
GCTCTTAAAGAGGAGAAAGGTCATGTTTAATCGTGCTTCTAACTTTACTCAGTTCGTTCTCGTCGACAATGGCGGAACTGGCGACGTGACTGTCGCCCCAAGCAACCTGTCTCTTATACACATCTCCGAGCCCACGAGACCGTACTAGAT
+
>AAAABDFFFBFC1EGGGGGGG1B3BFEHHGHAFGFGHHHHHHHHHHHHHGHHHHFEGHFHGFEEEEEEGEHCGG/EEGFHGEEEGEGHFH1EGFHGEGGEGE0FFHHGHHHFHHHGHHHHFGGGGHGCGGGGEFC>CGGGCGGGHDHE<
@M02034:409:000000000-BFKT7:1:1102:21533:25115 1:N:0:34
AAAGTCGAGGTGCCTAAAGTGGCAATCCAGACTCAGCATAGTGTTGGTGGTGTAGAGCTTCCTGTAGCCGCATGGCGTTCGTACTTAAATATGGAACTAACCATTCCAATTTTCGCTGTCTCTTATACACATCTCCGAGCCCACGAGACC
+
CBCCCFCBCCCDGGGGGGGGGGGHHBGHHHHGHFGH35F53DGGHHHGGGGGHGHGHHHHHHHHHHHHHGGFEGHHGGGGGGHHHHHHHHHHHHHHHHHGHHHHHHGHHHHHHHGGGGGHHHHHHHHHHHHHHHHFGCFGGGHGGGGGGG
@M02034:409:000000000-BFKT7:1:1102:17497:25123 1:N:0:34
GCTCTTAAAGAGGAGAAAGGTCATGGGGGAGGCTGCTTCTAACTTTACTCAGTTCGTTCTCGTCGACAATGGCGGAACTGGCGACGTGACTGTCGCCCCAAGCAACCTGTCTCTTATACACATCTCCGAGCCCACGAGACCGTACTAGAT
+
BBBBBFFFFFFFG4EGGGGGGGHHHFEEEAE?EHGGHHHHFHFHHHHBGFHHHFFGGHHGHFFEE?C?EGDE2EGE>EGHHEEEGGEEEFGGGGF?A?D<CFE2?FHHGHFHFHHBF<FFHHHHF1GDC<?DE.FA-ADCE@:GFGH00:
@M02034:409:000000000-BFKT7:1:1102:12278:25126 1:N:0:34
GCTCTTAAAGAGGAGAAAGGTCATGCGTTCTAGGGCTTCTAACTTTACTCAGTTCGTTCTCGTCGACAATGGCGGAACTGGCGACGTGACTGTCGCCCCAAGCAACCTGTCTCTTATACACATCTCCGAGCCCACGAGACCGTACTAGAT
+
AABBBDFFFFFFACEGGGGGGGHFD5B222A55FDGHHHHFBHHHHHFGEBFFGHGGHHFHFBEFAEEAFFHGEE/>>GHHHGEGGGFEAGFGFF/EFEG/FABFCGHFGHHHHHGHHHFHFHGHHHG/CCGGAFC<CDGGCGHGH0DHG
@M02034:409:000000000-BFKT7:1:1102:12523:25131 1:N:0:34
GCTCTTAAAGAGGAGAAAGGTCATGGGTACGCAGGCTTCTAACTTTACTCAGTTCGTTCTCGTCGACAATGGCGGAACTGGCGACGTGACTGTCGCCCCAAGCAACCTGTCTCTTATACACATCTCCGAGCCCACGAGACCGTACTAGAT
+
CCCCCFFFFFFFGGEGGGGGGGGHHHHHHHGGGGGGHHHHHHHHHHHHHHHHHHHGEHHGHFFEFEEEFHHHHGGEFGHHHEEEGGGGHGHHHHGFEEGFFGGGGHHHHFHHHHHFHHHHHHHHHHHGGGGGGFGF<CGEEGGHCHHHHG
@M02034:409:000000000-BFKT7:1:1102:12243:25134 1:N:0:34
GCTCTTAAAGAGGAGAAAGGTCATGCTTTCTTGTGCTTCTAACTTTACTCAGTTCGTTCTCGTCGACAATGGCGGAACG
+
>ABBBFFFFFFFGGGGGCGGGGHHH55FFGHF5AA5EFGH5GDGHFHGGHGHDGGGEBGFGGFFFEFG0BFGHGG0EGF
@M02034:409:000000000-BFKT7:1:1102:12679:25134 1:N:0:34
GCTCTTAAAGAGGAGAAAGGTCATGTGTACTAGGGCTTCTAACTTTACTCAGTTCGTTCTCGTCGACAATGGCGGAACTGGCGACGTGACTGTCGCCCCAAGCAACCTGTCTCTTATACACATCTCCGAGCCCACGAGACCGTACTAGA
+
CCCCCFFFFFFFGGFGGGGGGGGHHHHHHHHHHHHHHHHHHHHHHHHHHHHHHHHGGHHGIGFEFEFEGHHHHGGFFGHHHHGEGGGGHGHHHHGFEGGGGGGBFGHHHHHHHHHGHHHHHHHHHHHG/B@DGHGC>AEAFGGHGHHHG
@M02034:409:000000000-BFKT7:1:1102:23434:25139 1:N:0:34
AAAGTCGAGGTGCCTAAAGTGGCAACCCAGACTATTAATGTTGTTGGTGGTGTAGAGCTTCCTGTAGCCGCATGGCGTTCGTACTTAAATATGGAACTAACCATTCCAATTTTCGCTGTCTCTTATACACATCTCCGAGCCCACGAGACC
+
BBBBBFBABBAAGGGGGGGGGGGHHHHGGHHGHHGHHHHFGHHHHHFGGGEFFFHFHHGHHHHHGGHFHGGGGFHHGEGFEGEFHHHGDGBHHHFGFGFFFHHHFBGEGHHHHBFEGDEFEGHHGHGHHFFHFGFDFDCBFEEGFG@DGE
@M02034:409:000000000-BFKT7:1:1102:11177:25140 1:N:0:34
AAAGTCGAGGTGCCTAAAGTGGCAACCCAGACTCAGGCTGGTGTTGGTGGTGTAGAGCTTCCTGTAGCCGCATGGCGTTCGTACTTAAATATGGAACTAACCATTCCAATTTTCGCTGTCTCTTATACACATCTCCGAGCCCACGAGACC
+
BBBBBFBBBBBBGGGGBEGGGGGHHHHGGHHGHHGHFHHHGHHHGHHEFGGGHGHHHGHHHHHHHHHHHGGEEGHHGGGGGFHHHHHGFHHHHHEGFHHHHHFGHHFHHHHHHHGGGGGHHHHHHHHHHHGHHHFHGFGGGGGFGGGGD<
@M02034:409:000000000-BFKT7:1:1102:22206:25147 1:N:0:34
AAAGTCGAGGTGCCTAAAGTGGCAACCCAGACTCAGGCGGCTGTT
+
AAAAAFAA1A1AFFGGGGGGGFGFGHHF0FGFGBFGFBE?EAAGH
@M02034:409:000000000-BFKT7:1:1102:20401:25151 1:N:0:34
AAAGTCGAGGTGCCTAAAGTGGCAACCCAGACTAAGAATCAGGTTGGTGGTGTAGAGCTTCCTGTAGCCGCATGGCGTTCGTACTTAAATATGGAACTAACCATTCCAATTTTCGCTGTCTCTTATACACATCTCCGAGCCCACGAGACC
+
AABBBBABBBAAFGGGGFGGGGGHGHHGGHHGHHHGGHHHHHHHHHGGGGEFHFHFGHHHHCGHFGHHHEEEEEHGEFGBEEBGHGFBGHFHHHFGHHFFHHHEGGHGGHHHHHGGGGGFHHHHBFFGDFDHHHGGGGG/CGHGGGGDDC
@M02034:409:000000000-BFKT7:1:1102:13310:25151 1:N:0:34
AAAGTCGAGGTGCCTAAAGTGGCAACCCAGACTCATAATACGGTTGGTGGTGTAGAGCTTCCTGTAGCCGCATGGCGTTCGTACTTAAATATGGAACTAACCATTCCAATTTTCGCTGTCTCTTATACACATCTCCGAGCCCACGAGACC
+
BBCABFCCCCBBGGGGGGGGGGGHHHHGGHHGHHHHHHHHHHGGFGGGGGGGHHGGHHHHHHHHHHHHHGGEGGHHGGGGGGHHHHHGFGFHHHFGHHHGHHHHHHHHHHHHHFGGGGGHHHHH3HGHHHEHHHHHGGC@DGHGGGGGGE
@M02034:409:000000000-BFKT7:1:1102:18927:25151 1:N:0:34
AAAGTCGAGGGCCTAAAGTGGCAACCCAGACTAATGTTAGTGTTGGTGGTGTAGAGCTTCCTGTAGCCGCATGGCGTTCGTACTTAAATATGGAACTAACCATTCCAATTTTCGCTGTCTCTTATACACATCTCCGAGCCCACGAGACCG
+
A?ABAFBADB@BGGGGGGGFBAFGHHGGAGFGGHHHDFFFDFGHHGAFFEFBGHBBGFGHHHHHHHHHGGFGGFH?FGGEGFHHHHHGGF44BFGFGFFFHHFGHBBBGGHHHGGGGFGHHHHFHFGHHGGFGDFD@FGGG/CAC/EGG<
@M02034:409:000000000-BFKT7:1:1102:12792:25156 1:N:0:34
AAAGTCGAGGTGCCTAAAGTGGCAACCCAGTGGGTTGGTGGTGTACGGCTTCCTGTAGCCGCATGGCGTTCGTACTTAAATATGGAACTAACCATTCCAATTTTCGCTGTCTCTTATACACATCTCCGAGCCCACGAGACCGTACTAGAT
+
AABBCFCCCCAAEGGGGGGGGGGGHHGGFGGGHHFGGGGGGGGHHHHGGGGHHHHHFHHHFEEGEHHGEGGGEFFGHHHHGGHHHBGGHFGHHHFGGFHFHHHHHGGGGGHHHHHGHHHGHGHHHHHGCDG/?FEC/CG?FGGHGHGHHD
@M02034:409:000000000-BFKT7:1:1102:10583:25167 1:N:0:34
AAAGTCGAGGTGCCTAAAGTGGCAACCCAGACTAATAATCAGGTTGGTGGTGTAGAGCTTCCTGTAGCCGCATGGCGTTCGTACTTAAATATGGAACTAACCATTCCAATTTTCGCTGTCTCTTATACACATCTCCGAGCCCACGAGAC
+
CCCDCFCBCCDBGGGGGGGGGGGHHHHGGHHGHFFHGHHFDGHHHHF2AAEEEFFBDBGFDGHHHBGBDFG0EEC1>EECE>?FGFGBDDFEF333BGHH303BBBFDHHHHHDE<EFEFHHHHFHFGFCFFHFH2A?GGCGFFC@@AD
@M02034:409:000000000-BFKT7:1:1102:12682:25169 1:N:0:34
GCTCTTAAAGAGGAGAAAGGTCATGCGGCAGGGTGCTTCTAACTTTACTCAGTTCGTTCTCGTCGACAATGGCGGAACTGGCGACGTGACTGTCGCCCCAAGCAACCTGTCTCTTATACACATCTCCGAGCCCACGAGACCGTACTAGAT
+
CCCCCFFFFFFFGGEGGGGGGGHHHHGGGGGGGHGGHHHHHHHHHHHHHHHHHHHGFHHGHFFEEEGEEGHHHGGEEFHGHHFEEGEGGGHGHHGFGGGGFGGHHFHHHHHHHHHFHHHHHHHHHHHGACGGGHGD<CDCGGGGGGHHHC
@M02034:409:000000000-BFKT7:1:1102:14848:25169 1:N:0:34
AAAGTCGAGGTGCCTAAAGTGGCAACCCAGACTCAGAATACTGTTGGTGGTGTAGAGCTTCCTGTAGCCGCATGGCGTTCGTACTTAAATATGGAACTAACCATTCCAATTTTCGCTGTCTCTTATACACATCTCCGAGCCCACGAGACC
+
CCCCCFCBCCBCGGGGGGGGGGGHHHHGGHHGHHHHHHHHHHHHHHHGGGGGHHGAGHHHHHHHHHHGHGGEEGHHGGGGGGHHHHHGHHHHHHGFFHHHHHGHHHGHHHHHHFGFGGGHHHHHHHHHHHGHHHHGFCCDGGHGGGGGGG
@M02034:409:000000000-BFKT7:1:1102:14227:25170 1:N:0:34
AAAGTCGAGGTGCCTAAAGTGGCAACCCAGACTAAGCAGTATGTTGGTGGTGGAGAGCTTCCTGTAGCCGCATGGCGTTCGTACTTAAATATGGAACTAACCATTCCAATTTTCGCTGTCTCTTATACACATCTCCGAGCCCACGAGACC
+
AA>>ADA1>>>>1FEGGFEBF1F0FAG?E0ABFGG1BFCD1DGGHFGEEEEF/BA1AGHF11BBAAFBHGE@EG0FEEGGGG0GGEFF1BFGHGGDFHB1>G1BGFFGHGHHHHECECAFFHBGBBFH2CFFHHBFB//<BFHG???A/?
@M02034:409:000000000-BFKT7:1:1102:25191:25171 1:N:0:34
AAAGTCGAGGTGCCTAAAGTGGCAACCCAGACTGATCGTGGGGTTGGTGGTGTAGAGCTTCCTGTAGCCGCATGGCGTTCGTACTTAAATATGGAACTAACCATTCCAATTTTCGCTGTCTCTTATACACATCTCCGAGCCCACGAGACC
+
A33ABFABDBAAGGGGGGGGGGGFFFHEGHHGHHHHHGFGGGGFEFGGGGEFGFGDEFGHHHHGGHHGHEEEEGHHGGGEEEEGHHHEHHGHHHFGFHGHHHHHHHHGHHHHHHGGGGEHHHHHHFHHHHHHHHHFGGGGGGEG?-<.C<
@M02034:409:000000000-BFKT7:1:1102:20875:25172 1:N:0:34
AAAGTCGAGGTGCCTAAAGTGGCAACCCAGACTGTGGGGGGGGTTGGTGGTGTAGAGCTTCCTGTAGCCGCATGGCGTTCGTACTTAAATATGGAACTAACCATTCCAATTTTCGCTGTCTCTTATACACATCTCCGAGCCCACGAGACC
+
BABBAFBADAABGGGFFFGGFGGFHHHGGHHGHFGGFGGGGGF;@BFA?ADEEFBB9;FFFFFFFFFBFFF@A;A?BFFF?AFFAFFFFBFFFFFEFFFB9A/;FBFBFFFFFFFDFFFFFFFFBFFFFFFFFFFBDAAFFFFFFFAFFF
@M02034:409:000000000-BFKT7:1:1102:5942:25173 1:N:0:34
AAAGTCGAGGTGCCTAAAGTGGCAACCCAGACTGTGGGTGGGGTTGGTGGTGTTGTGCTTCCTGTAGCCGCATGGCGTTCGTACTTAAATATGGTACTAACCATTCCAATTTTCGCTGTCTCTTATACACATCTCCGAGCCCACGAGACC
+
BBABBFBADBBBGGGGGGGGGGGHHHHFGHHGHHHBHGFGGCFGAFCE11EE11B21@DB@FFGB5DB3EE/EEF1/?>1??2??FG33FGGDF44BBGG303B3BF4BFFHG3</CC?BDHGG2FF2F2F2CGHB<</@CEHGGFG?DA
@M02034:409:000000000-BFKT7:1:1102:12338:25175 1:N:0:34
AAAGTCGAGGTGCCTAAAGTGGCAACCCAGACTCTTGGTGGTGTAGAGCTTCCTGTAGCCGCATGGCGTTCGTACTTAAATATGGAACTAACCATTCCAATTTTCGCTGTCTCTTATACACATCTCCGAGCCCACGAGACCGTACTAGAT
+
AAABBFBBBBBBGGGGGGGGGFGHHHHGGHGGHGBFFHHAEGGHGHHGFHHB3FFB5FFAEE?EGFGABEFGECFFGDBFGDGFH3BCE3B@?GGHHGEHHHHHGGFGGGFHHHH4FBF4CGGEFEGEC@CCEAECCDGGGGGGGHFBDD
@M02034:409:000000000-BFKT7:1:1102:16871:25178 1:N:0:34
AAAGTCGAGGTGCCTAAAGTGGCAACCCAGACTCAGGGTCCGGTTGGTGGTGTAGAGCTTCCTGTAGCCGCATGGCGTTCGTACTTAAATATGGTACTAACCATTCCAATTTTCGCTGTCTCTTATACACATCTCCGAGCCCACGAGACC
+
CCCCCFCCCCBCGGGGGGGGGGGHHHHGGHHGHGCECGAAAAEGGGG111FEF3D5D5FFBGFGHDD@@EF>EEF1>>EFE?BFGHHB@FHFHF44FDGF30?FE4GE4FFHF?EFEECGDGHHDG3BGFBCGHHEE@@F/<GCC/@E.>
@M02034:409:000000000-BFKT7:1:1102:9424:25179 1:N:0:34
AAAGTCGAGGTGCCTAAAGTGGCAACCCAGCTTGGTGGTGGTGTTGGGCTTGCAGA
+
BBBBBFBABBBBGGGGGFGDGFFGHHHGGG233B2BA22FEE22AF1A12A013B5
@M02034:409:000000000-BFKT7:1:1102:14831:25183 1:N:0:34
GCTCTTAAAGAGGAGAAAGGTCATGCCTAATAATGCTTCTAACTTTACTCAGTTCGTTCTCGTCGACAATGGCGGAACTGGCGACGTGACTGTCGCCCCAAGCAACCTGTCTCTTATACACATCTCCGAGCCCACGAGACCGTACTAGAT
+
CCCCCFFFFFFFGGGGGGGGGGHHHHHH5BGHHHGHHHHHHHHHHHHHHHHHHHHGGHHGHGFFGEGEFHHHHGGGGGHHHHGGGGFGHGHHHHGFGGGGGGGEHHHHHHHHHHHFHGHHHGHHHHFGCGGGGHGGCDGGGG.CDEHF0D
@M02034:409:000000000-BFKT7:1:1102:10533:25189 1:N:0:34
AAAGTCGAGGTGCCTAAAGTGGCAACCCAGACTCAGCCGCCGGTTGGTGGTGTAGAGCTTCCTGTAGCCGCATGGCGTTCGTACTTAAATATGGAACTAACCATTCCAATTTTCGCTGTCTCTTATACACATCTCCGAGCCCACGAGAC
+
BBBBBFBABBAAGGGFCGGGGGGHHHHGGHHGHHHHHHGGGGGGGGGEFGBFHFF5DGHGHHGHFGGFHEFFEGHHGGGGGEGHGHHFHHHHHHFGHHHFHHGHHGHHGHHHHHFEGGGGHHHHGHHHHHBGGGFHGDC@FGFEF@CFD
@M02034:409:000000000-BFKT7:1:1102:19021:25191 1:N:0:34
AAAGTCGAGGTGCCTAAAGTGGCAACCCAGACTCAGCAGACTGTTGGTGGTGTAGAGCTTCCTGTAGCCGCATGGCGTTCGTACTTAAATATGGAACTAACCATTCCAATTTTCGCTGTCTCTTATACACATCTCCGAGCCCACGAGACC
+
BABBBFBBBB2AFGGGGGGGGGGGGHHEFHHGHHHGHHHHHHHHHHGGGGEFGFHDGHHHHFGFGHHHHGEEEEHGEEFFEEFGHGF@GFFHHHGHGHHGHHHFGHHGHHHHHGGEGGGHHHHHFHGGGGHHHHHHEGGCFGHGGCGGGG
@M02034:409:000000000-BFKT7:1:1102:21251:25195 1:N:0:34
AAAGTCGAGGTGCCTAAAGTGGCAACCCAGACTGATCA
+
ABCCCFCBDCCCGGGGGGGGGGGHHHHGGHHDH33D55
@M02034:409:000000000-BFKT7:1:1102:17717:25195 1:N:0:34
GCTCTTAAAGAGGAGAAAGGTCATGTGTTCTTTTGCTTCTAACTTTACTCAGTTCGTTCTCGTCGACAATGGCGG
+
AAAAA1DFDFFFA1EGGGGFFE1A3BDB0AFHHHEGHHHHHHGHHFFEEFFBFGHGEGGFDFFAEAEA/BBGHCE
@M02034:409:000000000-BFKT7:1:1102:25104:25195 1:N:0:34
GCTCTTAAAGAGGAGAAAGGTCATGGGTTATTTTGCTTCTAACTTTACTCAGTTCGTTCTCGTCGACAATGGCGGAACTGGCGACGTGACTGTCGCCCCAAGCAACCTGTCTCTTATACACATCTCCGAGCCCACGAGACCGTACTAGAT
+
CCCCCFFFFFFFGGEGGGGGGGHHHGHGGFHHHHHHHHHHHHHHHHHHHHHHHHHGFHHGHGGGGGGEEFHHHGGGGGHFHHGGGGGFHGHFHHGHGGGGDHGHHHHHHHHHGHHGHHHFHHHHHHHDCGGGGHGGFGGG.-CGGHFBGD
@M02034:409:000000000-BFKT7:1:1102:11518:25198 1:N:0:34
GCTCTTAAAGAGGAGAAAGGTCATGGCTTGTTGTGCTTCTAACTTTACTCAGT
+
>ABCCFFFFFFFGGGGGGGGGGHHH4BG4AGFGH2G5BFH5A3D55555D535
@M02034:409:000000000-BFKT7:1:1102:8215:25199 1:N:0:34
GCTCTTAAAGAGGAGAAAGGTCATGAGTCTGAATGCTTCTAACTTTACTCAGTTCGTTCTCGTCGACAATGGCGGAACTGGCGACGTGACTGTCGCCCCAAGCAACCTGTCTCTTATACACATCTCCGAGCCCACGAGACC
+
??AAABFFBFDFC1AFGGGGEGGEABBA1DFGFHGFHFDFGHFHHFHHEGFGFHGEBF0FGFF/EEAEEDBGFEG//@FFG/>E>EEEH/FF>GF>E/EEEF/0FEHFHHFG2FGFGFBB1F@@F1F/BB/<CACC/<<>F
@M02034:409:000000000-BFKT7:1:1102:8003:25202 1:N:0:34
AAAGTCGAGGTGCCTAAAGTGGCAACCCAGACTACTAATGAGGTTGGTGGTGTAGAGCTTCCTGTAGCCGCATGGCGTTCGTACTTAAATATGGAACTAACCATTCCAATTTTCGCTGTCTCTTATACACATCTCCGAGCCCACGAGACC
+
AABBAFBBBBAAGGGGGGGGGGGHHHHGGHHGHGHHGGGHGHHFGFGGFGEFGGGAGHHHHHHHHHHHHGGGEGHHGGGGGGHHHHH@GHBHHFFGHHGFGHGHFHHHHHHHHFEGGGGHHGHHBEGHDGHHHHFHGGCCGGHGGC/?EF
@M02034:409:000000000-BFKT7:1:1102:11977:25203 1:N:0:34
AAAGTCGAGGTGCCTAAAGTGGCAACCCAGACTAAGAATGAGGTTGGTGGTGTAGAGCTTCCTGTAGCCGCATGGCGTTCGTACTTAAATATGGAACTAACCATTCCAATTTTCGCTGTCTCTTATACACATCCCGAGCCCACGAGACCG
+
CCCCCFCCCCCCGGGGGGGGGGGHHHHGGHHGHHHHGHHHHFHGFHGGFGGFHFG5FBGHGHHHHGHHFGG@FFG1EFEGGEGFHHHFGHHHHHBBFHHGBF3GGFFGHGHHHGGGGGGHGHHHGHHHGFHHHHHGGGGCGEFGGGGGGG
@M02034:409:000000000-BFKT7:1:1102:8533:25204 1:N:0:34
AAAGTCGAGGTGCCTAAAGTGGCAACCCAGACTGGTAAGGGGGTTGGTGGGGTAGAGCTTCCTGTAGCCGCATGGCGTTCGTACTTAAATATGGGACTAACCATTCCAATTTTCGCTGTCTCTTATACACATCT
+
AABBBFBBBB2AAGGBGGFADFEGGGHGAAGCCGG5BEFFHGG0E?EEFG0>?1F5B5GGFGHHEGF4FE//?EGBE?E?E>B?EGDBGH?GFH0BFGFFFHHBF?DBFDGHH2C/BBC1GBFGBGG@>1GH1?
@M02034:409:000000000-BFKT7:1:1102:23716:25204 1:N:0:34
GCTCTTAAAGAGGAGAAAGGTCATGAATAGTAGGGCTTCTAACTTTACTCAGTTCGTTCTCGTCGACAATGGCGGAACTGGCGACGTGACTGTCGCCCCAAGCAACCTGTCTCTTATACACATCTCCGAGCCCACGAGACCGTACTAGAT
+
>ABBAFDFFF@FEEAGGGGGGGGEGAGHHHDFEHFHHHHBHHHHHHHHHHHHHHHGFHHGHGFEEEGGFGHHHGGCEEHHGHE?FGEEGFGDGGGHGGGGGHGHHHHHHHHHHHHHHHHHHHHFGGHDCCCGGHGGCGFGGGDEFHHHHD
@M02034:409:000000000-BFKT7:1:1102:13225:25207 1:N:0:34
AAAGTCGAGGTGCCTAAAGTGGCAACCCAGACTAGGAATAAGGTTGGTGGTGTAGAGCTTCCTGTAGCCGCATGGCGTTCGTACTTAAATATGGAACTAACCATTCCAATTTTCGCTGTCTCTTATACACATCTCCGAGCCCACGAGA
+
BBBBBFBBBBBBGGGGGGGGGGGHHHHGGHHGHHFHFHHHHHHHHHEFEGEFHFF5FDGHHHHHHGHHFGGEEGHFGFGEFEEHHHGDGGGHHE3BFGHGFGFGFHFBEFFHHGG/EAEGHHHHBGGGHGHFHGHD?@DGGGHAC@@A
@M02034:409:000000000-BFKT7:1:1102:13879:25210 1:N:0:34
GCTCTTAAAGAGGAGAAAGGTCATGACTCGGATGGCTTCTAACTTTACTCAGTTCGTTCTCGTCGACAATGGCGGAACTGGCGACGTGACTGTCGCCCCAAGCAACCTGCCTTATACACATCTCCGAGCCCACGAGACCGTACTAGATCT
+
ABBBBFFF@FFFGGGFGGGGGGHHHHHHHA2AAEGHHHHHHHHHHHHHHHHHHHHGGHHGHGGGGEGGGGHHHGGFGGHHHHGGGGGGHGHHHGFHFGG/?FFFGHHHGHHFH2FDGHGHFHHHF//A@/CFFCC@<<FC<.CE0=0D0<
@M02034:409:000000000-BFKT7:1:1102:7055:25217 1:N:0:34
AAAGTCGAGGTGCCTAAAGTGGCAACCCAGACTAATCCGCCGGTTGGTGGTGTAGAGC
+
CCCCCFBCCCCCGGGGGGGGGGGHHHHGGHHGH3AF3AA22AEFE0AE1EGC13D5A5
@M02034:409:000000000-BFKT7:1:1102:5972:25221 1:N:0:34
AAAGTCGAGGTGCCTAAAGTGGCAACCCAGACTAATCAGAATGTTGGTGGTGTAGAGCTTCCTGTAGCCGCATGGCGTTCGTACTTAAATATGGAACTAACCATTCCAATTTTCGCTGTCTCTTATACACATCTCCGAGCCCACGAGACC
+
AABBAFBBBBBBGGFAFGGGGGGHHHHGGHFFHHHHHHHHHGGHHHHGFGEFHGGGHGHHHHHHHHHHHFEEEFHFFGGGGGHHGHFFGGEHGHFEFGFGGHGHHFGHFHGHHFFAFGGHHGHHFHG4BFBHFHBGG/</BFHGGDDDDC
@M02034:409:000000000-BFKT7:1:1102:9012:25226 1:N:0:34
GCTCTTAAAGAGGAGAAAGGTCATGGTGGGGGGTGCTTCTAACTTTACTCAGTTCGTTCTCGTCGACAATGGCGGAACTGGCGACGTGACTGTCGCCCCAAGCAACCTGTCTCTTATACACATCTCCGAGCCCACGAGACCGTACTAGAT
+
BBBBBFFFFFFFGCEAFGGGGGFHHHGHGCGGGGEGHHHHHHHHHHHHHHHHHHHGDHHGHF??B>@A@GFGGGG@CGFHHCA@FGGGHEHHGHECCDFDD:A;FAFGGGGGGGGFGGGGGGFFGFFF-BCFFFFD-;A.EBAFBFFFFB
@M02034:409:000000000-BFKT7:1:1102:10854:25227 1:N:0:34
GCTCTTAAAGAGGAGAAAGGTCATGAGTGGTGCGGCTTCTAACTTTACTCAGTTCGTTCTCGTCGACAATGGCGGAACTGGCGACGTGACTGTCGCCC
+
BBBBA@DFFFFFGGEFGFGGFGHFFFHGGA5F4EE?2ECFB5FAGGHGBFD3DBGFEHGG5AB1AEEECHFGFCG/@/@FH1E>@>>EG?FFFG?/??
@M02034:409:000000000-BFKT7:1:1102:23444:25238 1:N:0:34
GCTCTTAAAGAGGAGAAAGGTCATGGTGCGGCTTGCTTCTAACTTTACTCAGTTCGTTCTCGTCGACAATGGCGGAACTGGCGACGTGACTGTCGCCCCAAGCAACCTGTCTCTTATACACATCTCCGAGCCCACGAGACCG
+
BBBBBFFFFFFFEGEGGGGGGGFHF45A422A2AEFHHHHHHHHHHHHHHHHHHHGGHHGHFFEEEEFFHHHHGG@EGHHHEGGGGFGHGGHHHFC?DFGGHGHHCFHHHHHHHHHGGDGHHHHHFHGFD@DFGEC-AAC.A
@M02034:409:000000000-BFKT7:1:1102:9162:25239 1:N:0:34
AAAGTCGAGGTGCCTAAAGTGGCAACCCAGACTAAGAAGCCTGTTGGTGGTGTAGAGCTTCCTGTAGCCGCATGGCGTTCGTACTTAAATATGGAACTAACCATTCCAATTTTCGCTGTCTCTTATACACATCTCCGAGCCCACGAGACC
+
BBBBBFBB@DAAFGGGGGGGGFGGFHHGCCGGHHHHHHGB2FGGHHHEFEEFHFGDFFHHHGHHHHHAFEFEEEH1EEEFGEFGHHHGHHHFHFGGFHFGHFHHHHHHHHHHHGFFGGGHHHHHHGGGHEDGHHHGGDGGGGHGG?DFGF
@M02034:409:000000000-BFKT7:1:1102:9397:25239 1:N:0:34
GCTCTTAAAGAGGAGAAAGGTCATGACGCAGACTGCTTCTAACTTTACTCAGTTCGTTCTCGTCGACAATGGCGGAACTGGCGACGTGACTGTCGCCCCAAGCAACCTGTCTCTTATACACATCTCCGAGCCCACGAGACCGTACTAGAT
+
CCCCCFFFFFFFGGGGFGGGGGHHHHHGGGGGHHHHHHHHHHHHHHHHHHHHHHHGGHHGHFFFGEGEFGGHHGGGGGHHHHGGGGGGHGHHHHGHGGGGGGFFGFHHHHGHHHHHHHHHHHHHHHHGGGGGGHGDADGGGGDEGHHFHD
@M02034:409:000000000-BFKT7:1:1102:16953:25244 1:N:0:34
GCTCTTAAAGAGGAGAAAGGTCATGACTCGTCGTGCTTCTAACTTTACTCAGTTCGTTCTCGTCGACAATGGCGG
+
CCCCCFFFFFFFGGEGGGGGFGFHHFHH524AE22AFGHHC5BB5AA5DB53DD5AEC1B5FGGEAF1EF3BFEF
@M02034:409:000000000-BFKT7:1:1102:22470:25248 1:N:0:34
AAAGTCGAGGTGCCTAAAGTGGCAACCCAGACTGTGACGCCTGTTGGTGGTGTAGAGCTTCCTGTAGCCGCATGGCGTTCGTACTTAAATATGGAACTAACCATTCCAATTTTCGCTGTCTCTTATACACATCTCCG
+
A?AAAFAABDAAFGGE444FGGGHHHHGGHEGHCB5D5BA2BF3BFGEAEGCGHGGBGHHHGGHGEGHEFFEE1?B0?@FFEHHGGGFHHFHHGHFGGE3BG3BG?FFHHHHHFGGGGGGHGHHFGDGFGHGHHF2A
@M02034:409:000000000-BFKT7:1:1102:6313:25250 1:N:0:34
AAAGTCGAGGTGCCTAAAGTGGCAACCCAGACTCAGCATCAGGTTGGTGGTGTAGAGCTTCCTGTAGCCGCATGGCGTTCGTACTTAAATATGGAACTAACCATTCCAATTTTCGCTGTCTCTTATACACATCTCCGAGCCCACGAGACC
+
AAA?AFAADD>A1BFGFFGGGF001CF0FGGCCGHGFGFEGHHFGB?EF?AFGFFBFDGGHCGFGGHFFEAE?EHF@BEEEE0GGFB1GG2FGFBFFG@FGHHHBHHHHHHHHEGEEGEBGHHHHHFFB1BFBB>GG?C/BFEFA/</AA
@M02034:409:000000000-BFKT7:1:1102:18793:25252 1:N:0:34
AAAGTCGAGGTGCCTAAAGTGGCAACCCAGACTCAGCCGCTTGTTGGTGGTGTAGAGCTTCCTGTAGCCGCATGGCGTTCGTACTTAAATATGGAACTAACCATTCCAATTTTCGCTGTCTCTTATACACATCTCCGAGCCCACGAGACC
+
ABBBADAABAAAFGGGGG4FFGGHHHHGGHHGHF3AFF?EABFBFHHEEGEEFGGHHHHGHHHHHHHHHGGGGGHHGGGGGGHHHHHFHHFGHBDGFHEHHGEGFHFFHHGHHGGGGGGGHHHHGHFHGHFCGHFF?<@CCFHGFG?EGC
@M02034:409:000000000-BFKT7:1:1102:8623:25255 1:N:0:34
AAAGTCGAGGTGCCTAAAGTGGCAACCCAGACTCATATTCCTGTTGGTGGTGTAGAGCTTCCTGTAGCCGCATGGCGTTCGTACTTAAATATGGAACTAACATTCCAATTTTCGCTGTCTCTTATACACATCTCCGAGCCCACGAGACCG
+
CCCCCFBCCBBBGGGGGGGGGGGHHHHGGHHGHFBHDFHHHHHHGGHGGGEFHHHFHHHHHHHHHHHHHGGFEGHHGGGGGFHHHHHGHHGHHGHGHHDGHBGGHHHHHHHHBE/?EEDHBDHBH4FFHFGFG3FF/<?DFHEFCGGFGG
@M02034:409:000000000-BFKT7:1:1102:9962:25259 1:N:0:34
AAAGTCGAGGTGCCTAAAGTGGCAACCCAGACTAAGACGACTGTTGGTGGTGTAGAGCTTCCTGTAGCCGCATGGCGTTCGT
+
A>AAAFABBBABGGGGGGGGGDFHHHHGGGHGHHHHBAEAAEEG53AEF?EF1BD5ADGGBGHHF555B?EEEEF1F>>11?
@M02034:409:000000000-BFKT7:1:1102:24847:25261 1:N:0:34
AAAGTCGAGGTGCCTAAAGTGGCAACCCAGACTCAGGCGCATGTTGGTGGTGTAGAGCTTCCTGTAGCCGCATGGCGTTCGTACTTAAATATGGAACTAACCATTCCAATTTTCGCTGTCTCTTATACACATCTCCGAGCCCACGAGACC
+
3AAABFBABBBAAGGEGFGGGGGFGHGGGHHGHHHHHGGGGGFFHHHGFGEFFGGFGGHHHFGGGGHGHEE>EEHGEFFF?EFGHHFBHHHHHHFFEFECFGFHHGFHGHHHH4>?EGGBGHHHHFHGB?DHFGF2CBD/BFEGCCGG?<
@M02034:409:000000000-BFKT7:1:1102:24830:25265 1:N:0:34
AAAGTCGAGGTGCCTAAAGTGGCAACCCAGACTCAGGCGCATGTTGG
+
CCCCCFBBCCCCGGGGGGGGGGGHHHHGGHHGHHFFHCE22EEHFHF
@M02034:409:000000000-BFKT7:1:1102:8126:25267 1:N:0:34
AAAGTCGAGGTGCCTAAAGTGGCAACCCAGACTAATGCGAAGGTTGGTGGTGTAGAGCTTCCTGTAGCCGCATGGCGTTCGTACTTAAATATGGAACTAACCATTCCAATTTTCGCTGTCTCTTATACACATCTCCGAGCCCACGAGAC
+
AAAA>DAA3>AAFBBGGFGGEBFFFGHDFHHFHHHHGGEBEEEGHHGEFEEFGFDDFGHGHHHFGHH5FEEEEEH1E?EFEEGHGHFBGGHHHHGGHHEFHFG?GHGFHHHHHFF/EFGHHHHHFFFDFFBFBFDGG/C?DFHGGDCEG
@M02034:409:000000000-BFKT7:1:1102:25120:25269 1:N:0:34
AAAGTCGAGGTGCCTAAAGTGGCAACCCAGACTAATAATATGGTTGGTGGTGTAGAGCTTCCTGTAGCCGCATGGCGTTCGTACTTAAATATGGAACTAACCATTCCAATTTTCGCTGTCTCTTATACACATCTCCGAGCCCACGAGACC
+
BBCCAFBABDBAGGGGGEGGGGGHGHHGGHHGHHHHHHHHHHHFEEEEFFEFGHFFHFHHHGHHGHHFHEFEEE1FEGGGGGHHFHHGFHGGFGDGHGHHHHGGFHFHHHHHHHGGGEGHHHHHFHHFFGGHHHHHD/<@CGEFFCCGGG
@M02034:409:000000000-BFKT7:1:1102:17224:25269 1:N:0:34
GCTCTTAAAGAGGAGAAAGGTCATGACTCTTCCGGCTTCTAACTTTACTCAGTTCGTTCTCGTCGACAATGGCGGAACTGGCGACGTGACTGTCGCCCCAAGCAACCTGTCTCTTATACAC
+
BABBBFFDFFFBA4EA4BG44B4GHFAFFGHFHGGGGGHHHFHGHHHHHHHHHGFGEHGFHFBEE0EFGFB@FEGGGGHHEGEEGGFGGFFFHGGC/<E<AFFB2B02BFC2DGB2FGB2<
@M02034:409:000000000-BFKT7:1:1102:19405:25270 1:N:0:34
GCTCTTAAAGAGGAGAAAGGTCATGGTGGGTGTGGCTTCTAACTTTACTCAGTTCGTTCTCGTCGACAATGGCGGAACTGGCGACGTGACTGTCGCCCCAAG
+
A3AABFFDFFFFGBEEFGGGGGFGGCFDEE?EAEGHHHGHGFFHHHHGG5AA5G5FEGHFHFAAEAEE?GFCEE@//EGFHGEEEG@DAEDFF?F?AE?//?
@M02034:409:000000000-BFKT7:1:1102:18799:25271 1:N:0:34
AAAGTCGAGGTGCCTAAAGTGGCAACCCAGACTCAGCCGCTTGTTGGTGGTGTAGAGCTTCCTGTAGCCGCATGGCGTTCGTACTTAAATATGGAACTAACCATTCCAATTTTCGCTGTCTCTTATACACATCTCCGAGCCCACGAGACC
+
AABBAFBBBB2ABCGGFGGGGGGHHHGGGHHFHHHHHHGFGGGHHHHEGGABGGGDEGHGHFGFHGGGFGEEFEHFE1EF?EBGHHFGHHEHGGDFCGEFFGHHHGHHHGGHHFE/EEEFDFGHGGFFFGBHFFBDCDG@DGGGC@DDDF
@M02034:409:000000000-BFKT7:1:1102:14152:25271 1:N:0:34
GCTCTTAAAGAGGAGAAAGGTCATGGCTTTTCGTGCTTCTAACTTTACTCAGTTCGTTCTCGTCGACAATGGCGG
+
AAAAAD@F1FBF1FEGGGGGBFGFB1FF0AFHCAFCGGFFFDFGHFHHFFABBGHGEFHFAABAE/ECCGDGFE?
@M02034:409:000000000-BFKT7:1:1102:24368:25275 1:N:0:34
AAAGTCGAGGTGCCTAAAGTGGCAACCCAGACTACGGTTGCGGTTGGTGGTGTAGAGCTTCCTGTAGCCGCATGGCGTTCGTACTTAAATATGGAACTAACCATTCCAATTTTCGCTGTCTCTTATACACATCTCCGGGC
+
BBBBBFBBBBBBGGGGGGGGGGGGGHHGGHEGHHHDG2B2EEE10EEEEAGCA3D5EAGG5GH555@5@1E/EFC1>BE1>>2??GHF3FGEFE33BBGG303B34B4BF?HF4/?C/<BGDFB3BFFFFGGHHHB?//>
@M02034:409:000000000-BFKT7:1:1102:9831:25280 1:N:0:34
GCTCTTAAAGAGGAGAAAGGTCATGGCTAGGTCGGCTTCTAACTTTACTCAGTTCGTTCTCGTCGACAATGGCGGAACTGGCGACGTGACTGTCGCCCCAAGCAACCTGTCTCTTATACACATCTCCGAGCCCACGAGACCG
+
BBBBBFFFFFFFGGEGGGGGGGHHH4GH4BBAFEGGGGHHGHHHHHHHGFFGFHHGEHHGHFBAE0E1>FFGGGG/E>CFHEE@EFEGCFGFGEFAFGGGBF/2F?GHGGHHHHHGHGHGHHHHHHHGFGGGGHGC-ACDA?
@M02034:409:000000000-BFKT7:1:1102:16586:25282 1:N:0:34
AAAGTCGAGGTGCCTAAAGTGGCAACCCAGACTAATAATAATGTTGGTGGTGTAGAGCTTCCTGTAGCCGCATGGCGTTCGTACTTAAATATGGAACTAACCATTCCAATTTTCGCTGTCTCTTATACACATCTCCGAGCCCACGAGACC
+
CCCBCFCBCD>AGGGGGGGGGGGHHGHFGHHGHHHHHHHHHHGHHHHGFGEFGFHEGGHHHGHHGHHHFEEEEEHGEEFFEEHHGHHGHHFGHHGFHGHHHFHHHHHHHHHHHFGGGGGHHGHHHHHHHFDHHHHHFCGBBGHGGCFGGE
@M02034:409:000000000-BFKT7:1:1102:21293:25285 1:N:0:34
AAAGTCGAGGTGCCTAAAGTGGCAACCCAGACTTCGAGTTCGGTTGGTGGTGTAGAGCTTCCTGTAGCCGCATGGCGTTCGTACTTAAATATGGAACTAACCTTTCCAATTTTCGCTGTC
+
A?ABBFBBDBABGGGGGGGGFDFFHHHGGGHGHB5F2FGA5AEGEEG111BAA3D5A53BBBFBED5BB1E0EE?1>>>B?11??BFB@EGHB333B3BG303B?BF4BB3B?4/?E//B
@M02034:409:000000000-BFKT7:1:1102:14782:25286 1:N:0:34
GCTCTTAAAGAGGAGAAAGGTCATGAATAAGCGTGCTTCTAACTTTACTCAGTTCGTTCTCGTCGACAATGGCGGAACTGGCGACGTGACTGTCGCCCCAAGCAACCTGTCTCTTATACACATCTCCGAGCCCACGAGACCGTACTAGAT
+
ABCCCFFFFFFFGFGGGGGGGGHHHHHHHHHHGGGGGHHHHHHHHHHHHHHHHHHGGHHGHGFEGFGFGHHHHGGEFGHHHGGGGGGGHGHHHHGGGGGGGHGHHHHHHHHHHHHHHHHHHHHHHHHGCGCGGGGF@@FFGGGEGHHHHD
@M02034:409:000000000-BFKT7:1:1102:24574:25286 1:N:0:34
GCTCTTAAAGAGGAGAAAGGTCATGCCGATGAAGGCTTCTAACTTTACTCAGTTCGTTCTCGTCGACAATGGCGGAACTGGCGACGTGACTGTCGCCCCAAGCAACCTGTCTCTTATACACATCTCCGAGCCCACGAGACCGTACTAGAT
+
CCCCCFFFFFFFGGGGGGGGGGHHHG4AAEG5GHHHHHHHHHHHHHGHHHHHHHHGGHHGHGFFGEGFGHGHHGGGGGHHHHGEGGGGHGHHHHGGGGGGGHGGHHHHHHHHHHHHHHHHHHGHHHHGGGGGGHGGADAEGGDHGA<DHG
@M02034:409:000000000-BFKT7:1:1102:7881:25293 1:N:0:34
GCTCTTAAAGAGGAGAAAGGTCATGACTCTGCATGCTTCTAACTTTACTCAGTTCGTTCTCGTCGACAATGGCGGAACTGGCGACGTGACTGTCGCCCCAAGCAACCTGTCTCTTATACACATCTCCGAGCCCACGAGACCGTACTAGA
+
CCCCCFFFFFFFGGGGFGGGGGGHGDFGFHGGHHHHHHHHHHHHHHHHHHHHHHHGEHHGHFBEEAEGGGGHHGGFFGHHHGEGGGGGHFHHHFFFEEGEFFFGHHFBGFGHGHHDHFGFHHHEHHFD<>@FECF>ADDCFGDEDADFB
@M02034:409:000000000-BFKT7:1:1102:12849:25294 1:N:0:34
GCTCTTAAAGAGGAGAAAGGTCATGGGGGGGGGGGCT
+
CCCCCFFFFFFFGGEGFFGFDGCGGHHGGEGFFF--@
@M02034:409:000000000-BFKT7:1:1102:15786:25294 1:N:0:34
AAAGTCGAGGTGCCTAAAGTGGCAACCCAGACTAATATGGCGGGTGGGGGGG
+
CCCCCFCCCCBCGGGGGGGGGGGHHHHGGHHGHHHHHHHHHGG0AA>0>E?B
@M02034:409:000000000-BFKT7:1:1102:14650:25296 1:N:0:34
GCTCTTAAAGAGGAGAAAGGTCATGGTGTTGAGTGCTTCTAACTTTACTCAGTTCGTTCTCGTCGACAATGGCGGAACTGGCGACGTGACTGTCGCCCCAAGCTACCTGTCTCTTATACCCATCTCCGAGCCCACGAGACCGTACTAGA
+
?A>AA@DD1D@F1AEGGGGGGAF33BB1AAFHF1GBFHFHHHFHGHFFFH1FEGGFEHHGHGF/EEEAEGAAEEE//EGGH/E>EE?EEFFGGBF>EAE//FA1BBGHHGGGFFHDG2G2@GFFHHFF?@@CEACC<CCCEGE..GHHF
@M02034:409:000000000-BFKT7:1:1102:7083:25298 1:N:0:34
AAAGTCGAGGTGCCTAAAGTGGCAACCCAGACTAATCATGATGTTGGTGGTGTAGAGCTTCCTGTAGCCGCATGGCGTTCGTACTTAAATATGGAACTAACCATTCCAATTTTCGCTGTCTCTTATACACATCTCCGAGCCCACGAGACC
+
>AAABFABBBAAEBGGGGGGGDA4CF42ECGGHHHBEFAGHHFGHHGAFAABG3ABD5FGHBGEBFFDFEEEAEG1>?EFF???FGFBGGEGHGDGHHHHHFHFFHHFGGHHGFEEFFEGEGGHFGHHHEHBFGHFGCGGGGHGC?@ADA
@M02034:409:000000000-BFKT7:1:1102:19716:25310 1:N:0:34
AAAGTCGAGGTGCCTAAAGTGGCAACCCAGACTGGGAAGCAGGTTGGTGGTGTAGAGCTTCCTGTAGCCGCATGGCGTTCGTACTTAAATATGGAACTAACCATTCCAATTTTCGCTGTCTCTTATACACATCCCGAGCCCACGAGACCG
+
BBBCBFCCCCCBGGGGGGGGGGGHHHHGGHHGHHHHHHGHHHHGHHGGGGGGHHGFGHHHHHHHHHHHHGGEGGHHGGGGGFHHHHHGHHHHHHHHGHHHHHGHHHHHHHHHHHGGGGGHHHHHHHHHGHFHHHHGDGGGGHGGGGGGGG
@M02034:409:000000000-BFKT7:1:1102:18269:25311 1:N:0:34
GCTCTTAAAGAGGAGAAAGGTCATGGTTTCGGTTGCTTCTAACTTTACTCAGTTCGTTCTCGTCGACAATGGCGGAACTGGCGACGTGACTGTCGCCCCAAGCAACCTGTCTCTTATACACATCTCCGAGCCCACGAGACCGTACTAGAT
+
BBBBBFFFFFFFGFEAGGGGGGBGHHHHHHGGBEEHGHHHHHHHHHHHHHHHHHHFEHHGHFFEEAEEEHGHHGG?EEHHHEEEEFGGHGHHHGF?EEEAFF?FCFGHHGCHHBDBFG@DFFHHHFFG?C??C/FA>><.<@.CEEHHH=
@M02034:409:000000000-BFKT7:1:1102:6703:25312 1:N:0:34
GCTCTTAAAGAGGAGAAAGGTCATGGGGGAGAGGGCTTCTAACTTTACTCAGTTCGTTCTCGTCGACAATGGCGGAACTGGCGACGTGACTGTCGCCCCAAGCAACCTGTCTCTTATACACATCTCCGAGCCCACGAGACCGTACTAGA
+
ACCCCFFFFFFFGGGGFGGGGGHHHHHG22A2AEG?HHHHDGHHHFGFGFGHGGHGEFHGHFAAE>>E@FFGHGGEEEGHHEE@EFEGHGFHHHFECD@CD?C2FGHHHFHDHHGFHHGHHEFHHHH?<AFCGCF<A@DEGCEGDEHHG
@M02034:409:000000000-BFKT7:1:1102:17182:25315 1:N:0:34
GCTCTTAAAGAGGAGAAAGGTCATGGGGGTGGGTGCTTCTAACTTTACTCAGTTCGTTCTCGTCGACAATGGCGGAACTGGCGACGTGACTGTCGCCCCAAGCAACCTGTCTCTTATACACATCTCCGAGCCCACGAGACCGTACTAGA
+
BBBBBFFDFFFFG4EGGGGGGGGHFGGEGGGGGGGGHGHHHFHFHHHHHGHHHHHGEFGGHGEAEEEBEFHHHGG/>EHFHHE?FGGGCCGH2G?F<DFD?CC2<CGH0FHGHHHGGFGFHBFHHFF<-<<CE.EC?CCEGCGAC.0;C
@M02034:409:000000000-BFKT7:1:1102:11318:25317 1:N:0:34
AAAGTCGAGGTGCCTAAAGTGGCAACCCAGACTCAGAAGCAGGTTGGTGGTGTAGAGCTTCCTGTAGCCGCATGGCGTTCGTACTTAAATATGGAACTAACCATTCCAATTTTCGCTGTCTCTTATACACATCTCCGAGCCCACGAGACC
+
BCCCCFCCCCCCGGGGGDGGFGGHHHHGGHHGHGFHHHHHHHHHHHGGGGFFFDGBGFHHHHHHHHHHHFGEEGHHGGGGGEHHHHHFHHHHHHHHGGFEGHHHHHGHHHHHHHGGGGGHHHHHGHGHHGHHHHGHFGGGGGFGG/DFGE
@M02034:409:000000000-BFKT7:1:1102:16206:25319 1:N:0:34
AAAGTCGAGGTGCCTAAAGTGGCAACCCAGACTTCTCCGCATGTTGGTGGTGTAGAGCTTCCTGTAGCCGCATGGCGTTCGTACTTAAATATGGAACTAACCATTCCAATTTTTCGCTGTTCTTATACACATCTCCGAGCCCACGAGACC
+
AABCAFCCCBCCGGGGGFGGGGGHHHHGGHHGHHHHHHGFGGGGHHHEFGFGHHGGHHHHHHHHGHHFHEGFGGHHGGGGFFHHHHHHHHHHHHGFFHFFFHEGHHFHHHHHHHHGGGGGHGHHHHHHFHFHHHGDDCGCGFHGGGCGDF
@M02034:409:000000000-BFKT7:1:1102:16255:25322 1:N:0:34
GCTCTTAAAGAGGAGAAAGGTCATGCCTCGTCCGGCTTCTAACTTTACTCAGTTCGTTCTCGTCGACAATGGCGGAACTGGCGACGTGACTGTCGCCCCAAGCAACCTGTCTCTTATACACATCTCCGAGCCCACGAGACCGTACTAGAT
+
ABBBBFFFFFFFGFEGGGGGGGHHHHHHHGHGGGFGGGHHHHHHHHHGHFHHHHGGGHHGGGFEECGEEGHHGGG@EGHHHHGFGGGGHGHHHHGFGGGGDHG2FCHHHHGHHHHGGHHHHHHHHHHGDGGGGHGG@DAEGGGHGHHHFH
@M02034:409:000000000-BFKT7:1:1102:24152:25324 1:N:0:34
AAAGTCGAGGTGCCTAAAGTGGCAACCCAGACTAAGAATAATGTTGGTGGTGTAGAGCTTCCTGTAGCCGCATGGCGTTCGTACTTAAATATGGAACTAACCATTCCAATTTTCGCTGTCTCTTATACACATCTCCGAGCCCACGAGAC
+
>ABBBFB@BD>AGGGGGGFGGGGHHHHGECGGHHF335B55ADGHGHAFFGGHHG5DDGGDGGGFDGDGEGFGGH1E>E?EFCHHHHFGGFGHFFFCGF33FGHHHFEGGHHHDFDEGGHHGHHGGHFGFHH?F?2C/B/BGEGFFGDG
@M02034:409:000000000-BFKT7:1:1102:9104:25325 1:N:0:34
AAAGTCGAGGTGCCTAAAGTGGCAACCCAGACTTCGAATAAGGTTGGTGGTGTAGAGCTTCCTGTAGCCGCATGGCGTTCGTACTTAAATATGGAACTAACCATTCCAATTTTCGCTGTCTCTTATACACATCTCCGAGCCCACGAGACC
+
ABABADAADDA4CCFGGFGGGAFFCEGAFEGGFDGDDHHDAFFGHHGEGGGAB3DADHHHFHHDFDGHHFEGEGHGEGEGGGHHGHHD@GFFG@BFHHFEFH3BG?DDGHHHE4EEFGFFHHHHFFGHBFF1CFGFECGGGGAFGCCGDE
@M02034:409:000000000-BFKT7:1:1102:17167:25330 1:N:0:34
GCTCTTAAAGAGGAGAAAGGTCATGGGGGTGGGTGCTTCTAACTTTACTCAGTTCGTTCTCGTCGACAATGGCGGAACTGGCGACGTGACTGTCGCCCCAAGCAACCTGTCTCTTATACACATCTCCGAGCC
+
BABBBFFFFFFFGGEFBFFFBG4GHHHGGEEGGEEFHHHHHHHHHHHHGHHHHHHGGHHGHFBEGEGGGHFGHEGEEGGHGEEEEGFGHFHHHHEF<CCDGFE22??FFFGHGHGEFFB<CGHHHHHG<@<C
@M02034:409:000000000-BFKT7:1:1102:20991:25333 1:N:0:34
GCTCTTAAAGAGGAGAAAGGTCATGACTCGGTCTGCTTCTAACTTTACTCAGTTCGTTCTCGTCGACAATGGCGGAACTGGCGACGTGACTGTCGCCCCAAGCAACCTGTCTCTTATACACATCTCCGAGCCCACGAGACCGTACTAGAT
+
CCCCCFFFFFFFGFFGGGGGGGFHHHHHHGGGGGHHHHHHHHHHHHHHHHHHHHHGGHHGGGFGGEGGCHHHHGGFGGGHGHGEGGGGHGHHHHGGEEGGCGFGGGHHHHHHHHHGHHHHFHGFHGHGFDGGFGFC>CF<CCGHGHGHHH
@M02034:409:000000000-BFKT7:1:1102:7548:25334 1:N:0:34
GCTCTTAAAGAGGAGAAAGGTCATGACTTCTGCTGCTTCTAACTTTACTCAGTTCGTTCTCGTCGACAATGGCGGAACTGGCGACGTGACTGTCGCCCCAAGCAACCTGTCTCTTATACACATCTCCGAGCCCACGAGACCGTACTAGAT
+
ABCCCFFFFFFFGGGAGGGGGGFHHBFGHHHHHHHHHHHHHHHHHHHHHFHHHHHGGHHGHGFEGEEEEHGHHGGFFGHHGGEEEGGGHGHHHHGFFEGFGGGHGFHHHHHHHHHHHFHHHHHGHGHGCDGGG/F@ACDFFFDHGHHHGD
@M02034:409:000000000-BFKT7:1:1102:15777:25336 1:N:0:34
AAAGTCGAGGTGCCTAAAGTGGCAACCCAGACTGGTTCTAATGTTGGTGGTGTAGAGCTTCCTGTAGCCGCATGGCGTTCGTACTTAAATATGGAACTAACCATTCCAATTTTCGCTGTCTCTTATACACATCTCCGAGCCCACGAGACC
+
CCCCCFCCCCCCGGGGGGGGGGGGHHHGGHHGHHHHHHHHHHHHHHHEFGEFGGGBFGHHHHHGHHHHHEEEEGHHGGGGFFGHHHHFHHGHHHHGHHHHHHHHGHFHHHHHHHGGGGGHHGHHHHHFHHHHHHFFF@GDGGHGGGGGGG
@M02034:409:000000000-BFKT7:1:1102:24733:25336 1:N:0:34
AAAGTCGAGGTGCCTAAAGTGGCAACCCAGACTAAGAATGATGTTGGTGGTGTAGAGCTTCCTGTAGCCGCATGGCGTTCGTACTTAAATATGGAACTAACCATTCCAATTTTCGCTGTCTCTTATACACATCTCCGAGCCCACGAGAC
+
BBBBBFBBBBBBGGGGGGGGGGGHHHHGGHHGHHHHHHHHFGHGHHGFFGGFHGGDDGHHHHHHHHHGHFEEEGHEFFGEFFGHHHHBGHHHHF3FGHHHHHHHHGHHGHHHHHGFGGGFHHHG?FFBFCGHFGFGEDCGGGHFGGGGG
@M02034:409:000000000-BFKT7:1:1102:11209:25338 1:N:0:34
GCTCTTAAAGAGGAGAAAGGTCATGTTGGATAGGGCTTCTAACTTTACTCAGTTCGTTCTCGTCGACAATGGCGGAACTGGCGACGTGACTGTCGCCCCAAGCAACCTGTCTCTTATACACATCTCCGAGCCCACGAGACCGTACTAGAT
+
BBBBBBFFFFFFGGFGAFGGGGHHHHHDGHHHFHHGHHHHHHHHHHHHHHHHHHHGEGHGHGFEGEGGGFGHHGG0EEHHHHGFGG@AFFGFHFEHGEGE?GA2FCGHHHHGHHHFGHHHHHHGHHHGDGCCGFGG@DDGG@GEGHHHHD
@M02034:409:000000000-BFKT7:1:1102:11858:25339 1:N:0:34
AAAGTCGAGGTGCCTAAAGTGGCTAATAAGAAGGTTGGTGGTGTAGAGCTTCCTGTAGCCGCATGGCGTTCGTACTTAAATATGGAACTAACCATTCCAATTTTCGCTGTCTCTTATACACATCTCCGAGCCCACGAGACCGTACTAGAT
+
BCCCBFCCCCCCGGGGGGGGGGGHGBG5GHG5GGGFHGGGGGGHHHHHHHHHHHHHHHHHGGGGGHHGGGGGGHHGHGHHGHHHHGHHHGHHHHHHHHHHGHHHHGGGGGHHHHHGHHHHHGHHHHHG/CFGGHGG/BFGAGEHGHHHGH
@M02034:409:000000000-BFKT7:1:1102:13192:25341 1:N:0:34
AAAGTCGAGGTGCCTAAAGTGGCAACCCAGACTAGTCCGGTTGTTGGTGGTGTAGAGCTTCCTGTAGCCACATGGCGTTCGTACTTAAATATGGAACTAACCATTCCAATTTTCGCTGTCTCTTATACACATCTCCGAGCCCACGAGACC
+
BBBCAFCABCCCGGGGGGGGGGGHHHHGGHHGHHHHHHGGAEFEHHGECEFE1BDABAGHDHGHG5FDFBFBFGF1E1>FFE?GGHHFFGHHHH33CGFFBF3FGBFBEFGHHFFCGEFHHHFE?FHFHGHFFGH2E?CFFFGGG/AEGA
@M02034:409:000000000-BFKT7:1:1102:14940:25341 1:N:0:34
GCTCTTAAAGAGGAGAAAGGTCATGACTAGTCATGCT
+
1AA@ADDFF11F11EGFGFG1B1A331DD1A333A1A
@M02034:409:000000000-BFKT7:1:1102:11875:25344 1:N:0:34
AAAGTCGAGGTGCCTAAAGTGGCTAATAAGAAGGTTGGTGGTGTAGAGCTTCCTGTAGCCGCATGGCGTTCGTACTTAAATATGGAACTAACCATTCCAATTTTCGCTGTCTCTTATACACATCTCCGAGCCCACGAGACCGTACTAGAT
+
ABBAABAADBAABGDGGGGGFGGGFGFDFHHHHHHHHGEGGGFHHBGFHHHHHHHHFBGGFE0EEGHGEGGFEFFGGFHHHGGHHFFEGDGHHHGGGHG@FGGHGGGGGEHHHHHGHHHGHHHHHHHGCDGGFHFGCDD?CFFHGHHHHF
@M02034:409:000000000-BFKT7:1:1102:7535:25347 1:N:0:34
GCTCTTAAAGAGGAGAAAGGTCATGCCTTCTGCTGCTTCTAACTTTACTCAGTTCGTTCTCGTCGACAATGGCGG
+
ABABBDDFFFFC4AEGGGGGGFHFA5FF5GE55FFEHFGGA535D5D5DB5FBA5FE3AF5AFEG0E1AAEG2A>
@M02034:409:000000000-BFKT7:1:1102:8286:25350 1:N:0:34
AAAGTCGAGGTGCCTAAAGTGGCAACCCAGACTAATGCGAATGTTGGTGGTGTAGAGCTTCCTGTAGCCGCATGGCGTTCGTACTTAAATATGGAACTAACCATTCCAATTTTCGCTGTCTCTTATACACATCTCCGAGCCCACGAGACC
+
AABBBFBBDDAAGGGGGGGGGCGHHHHEFFHGFHHHHHEEAEG5DAGEFG1F1BF5GHHHHHHFGDFDBA>EEGHHGGGAEEHEGHHFGHGEDGF3GHFCFFBFGGFHHHHHGGGGGGGBDFFHGGGBDG2FBBFFD?DGCFHG/@CDCA
@M02034:409:000000000-BFKT7:1:1102:9856:25352 1:N:0:34
GCTCTTAAAGAGGAGAAAGGTCATGCGTATTTCTGCTTCTAACTTTACTCAGTTCGTTCTCGTCGACAATGGCGGAACTGGCGACGTGACTGTCGCCCCAAGCAACCTGTCTCTTATACACATCTCCGAGCCCACGAGACCGTACTAGAT
+
CCCDCFFFFFFFGCFGGGGGGGGHHDEEEGHHHHHHHHHHHHHHHHHHHHHHHHHGEHHGHFFFFAE?AGGHHGGGGGHHHHEGGGGGHGHHHHGGEFGFDGFGHGGEHGHHHHHFHHHFFHHHFHHG<ADGFGGDACFCFFGGGGHHHD
@M02034:409:000000000-BFKT7:1:1102:15031:25353 1:N:0:34
AAAGTCGAGGTGCCTAAAGTGGCAACCCAGACTCATAATAATGTTGGTGGTGTAGAGCTTCCTGTAGCCGCATGGCGTTCGTACTTAAATATGGAACTAACCATTCCAATTTTCGCTGTCTCTTATACACATCTC
+
AAABADAAB2AABFGGFG4FDGFHHHGFGFHGHHEGHBGHFGHDGFAACEEEFGHHGFHADGEHFHHHGGEEGEGGGGGFE1FGHFGF3DFHHHHEHGFHHHEGHGFGHHHHHHGGGGGFHHHHHHFHHHFHHHG
@M02034:409:000000000-BFKT7:1:1102:21169:25354 1:N:0:34
GCTCTTAAAGAGGAGAAAGGTCATGAAGTTTCGTGCTTCTAACTTTACTCAGTTCGTTCTCGTCGACAATGGCGGAACTGGCGACGTGACTGTCGCCCCAAGCAACCTGTCTCTTATACACATCTCCGAGCCCACGAGACCGT
+
CCCCCFFFFFFFGGGGGGGGGGHHH555DF6DE4FFGHHHGHHHHHHHHHHHHHHGGHHGHGFEGEEGGHHHHGGGGGHHHHGGGGGGHGHHHHGHEGGGGHGHHHHHHHHHHHHGHHGHHHHHHHGD>@DG/FAAADGD.-<
@M02034:409:000000000-BFKT7:1:1102:14422:25359 1:N:0:34
GCTCTTAAAGAGGAGAAAGGTCATGGGTGCTTCGGCTTCTAACTTTACTCAGTTCGTTCTCGTCGACAATGGCGGAACTGGCGACGTGACTGTCGCCCCAAGCAACCTGTCTCTTATACACATCTCCGAGCCCACGAGACCGTACTAGAT
+
BBBBBFFFFFFFGGGGGGGGGGGHHHHFEGHHHGGGGGHHHHHHHHHHHHHHHHHGFHHGHFBEEEEEGHHHHGGEEGHHHHFEGGEGHFHHHHGEEFGGGFFFGGHHHHHHHHHFHHFHHHHGHHHGCDCFFAEA-A?<ECAHDEHHH=
@M02034:409:000000000-BFKT7:1:1102:14938:25368 1:N:0:34
GCTCTTAAAGAGGAGAAAGGTCATGTGTAGGAAGGCTTCTAACTTTACTCAGTTCGTTCTCGTCGACAATGGCGGAACTGGCGACGTGACTGTCGCCCCAAGCAACCTG
+
AABBAFFDDFFFGAEFB4FFFGBGHFHHHHHGHFDFFGFFHHHHHHHGGFHHHGHEEBAFGFFEG?EEEHFFHGGGCEGHGA/EEEEFA?FGFF/??/<E//?B2BF?C
@M02034:409:000000000-BFKT7:1:1102:19827:25372 1:N:0:34
GCTCTTAAAGAGGAGAAAGGTCATGCCTTCTACTGCTTCTAACTTTACTCAGTTCGTTCTCGTCGACAATGGCGGAACTGGCGACGTGACTGTCGCCCCAAGCAACCTGTCTCTTATACACATCTCCGAGCCCACGAGACCG
+
BBBBBFFFFFFFCFFGGGGGGGHHHBFE5FF5GFHHHHHHHGHHHHHHGGHGHHHGFHHFHGFFGEG1EFGHHGG>EEGHHHGEEGEFFFFHHHGHGGGGEGEFHHHHHHHHHFHHHHHHHHHHHFHACCAGFEG@ADGE.<
@M02034:409:000000000-BFKT7:1:1102:24680:25376 1:N:0:34
AAAGTCGAGGTGCCTAAAGTGGCAACCCAGACTCAGCCTCCGGTTGGTGGTGTAGAGCTTCCTGTAGCCGCATGGCGTTCGTACTTAAATATGGTACTAACCATTCCAATTTTCGCTGTCTCTTATACACATCTCCG
+
BBBBBFABDDAAGGGGGGGGGGGGHGGEGGHGHHHHGFHH2EEE?FGEFGGFFAD5D5BFFHHE5AA5GEG@EEFCFECGFGCFHHHHHHHHGF4?FGGHF03FGHD?4FFHFD/EFA<BDHH33B3B3BGCGBG2A
@M02034:409:000000000-BFKT7:1:1102:20147:25376 1:N:0:34
AAAGTCGAGGTGCCTAAAGTGGCAACCCAGACTAATCAGAAGGTTGGTGGTGTAGAGCTTCCTGTAGCCGCATGGCGTTCGTACTTAAATATGGAACTAACCATTCCAATTTTCGCTGTCTCTTATACACATCTCCGAGCCCACGAGACC
+
BCCCBFCCCBAAGGGGGGGGGGGGHHHGFHGFHHHHHHHHHGHFHHGEGGAFGFHGGHHHHHHHHHHGHGGGGGHFFGGGGGGHHHHFHHHHHHHHHHHHHHGHHHHHHHHHHHGGGGGGHGHHGHHHHFFHHHHGFCGCCGHGGGGGGG
@M02034:409:000000000-BFKT7:1:1102:6916:25379 1:N:0:34
AAAGTCGAGGTGCCTAAAGTGGCAACCCAGACTGGGGATTAGGTTGGTGGTGTAGAGCTTCCTGTAGCCGCATGGCGTTCGTACTTAAATATGGAACTAACCATTCCAATTTTCGCTGTCTCTTATACACATCTCCGAGCCCACGAGACC
+
CCCCCFBC?BBAGGGGGGGGGGGHHHHGGHHGHFDFGGGFHFHHBEGGGGGFAFGB5GHHHGHHFFHFHFE0EEGAF1EFEE2?GGGFGGGGF333EGGHHFBGHGHH4DFHHGG/FFAFFDFH?D?BFF2?CGFDD?CCBFHGG/DGGC
@M02034:409:000000000-BFKT7:1:1102:14898:25387 1:N:0:34
AAAGTCGAGGTGCCTAAAGTGGCAACCCAGACTGGTGGGGGGGTTGGTGGTGTAGAGCTTCCTGTAGCCGCATGG
+
AAAAAFBABDBBGFGGFG4GDGGHHHHGGHHGHC25BECEFGGGGG@..9CE;0CB0;B/;9;;CFGFBDGAD.9
@M02034:409:000000000-BFKT7:1:1102:17902:25388 1:N:0:34
GCTCTTAAAGAGGAGAAAGGTCATGGCTTCTAACTTTACTCAGTTCGTTCTCGTCGACAATGGCGGAACTGGCGAC
+
BBBBBFFFFFFFGGGGGGGGGGGHHFAGFGHHF4EDGEHHGHFHH5FAFGC5BBEE0AA0AFFGE0>0>GHHGG/>
@M02034:409:000000000-BFKT7:1:1102:12594:25390 1:N:0:34
GCTCTTAAAGAGGAGAAAGGTCATGACTCGGGGTGCTTCTAACTTTACTCAGTTCGTTCTCGTCGACAATGGCGGAACTGGCGACGTGACTGTCGCCCCAAGCAACCTGTCTCTTATACACATCTCCGAGCCCACGAGACCGTACTAGAT
+
BBBBBFF5BFFFGFFGGGFGGFFDGFCGFDGGGEEDHHFDFFHHHHHHHHFHHHFGEHHGHGFEEAEEGHGFFGEEEGEFHHEEGGGGHEHGFHGHFGCGDGFFFFCGH1FGDGGHGFDGFHFFGD1C/AGGG.A<<AED.CFEFFHF0:
@M02034:409:000000000-BFKT7:1:1102:19378:25399 1:N:0:34
GCTCTTAAAGAGGAGAAAGGTCATGAGGGGGGGGGCTTCTAACTTTACTCAGTTCGTTCTCGTCGACAATGGCGGAACTGGCGACGTGACTGTCGCCCCAAGCAACCTGTCTCTTATACACATCTCCGAGCCCACGAGACCGTACTAGAT
+
ABBBBFFFFFFFGGEAFGGGGGHHHHHHGGGGGFFFFFFFFFFFFFFFFFFFFFFFDFFFFFEA@9B9=FFFFFF;9BFFF?B@DF@FFAFFFFE?DDFFBEFFFAFFFFFFFFFFFFFBBFFFFFFF=DFFFFFF9@;;EDDFFFFFFF
@M02034:409:000000000-BFKT7:1:1102:10214:25401 1:N:0:34
AAAGTCGAGGTGCCTAAAGTGGCAACCCAGACTGGGGGGGGTGTTGGTGGTGTAGAGCTTCCTGTAGCCGCATGGCGTTCGTACTTAAATATGGAACTAACCATTCCAATTTTCGCTGTCTCTTATACACATCTCCGAGCCCACGAGACC
+
BABBBFBBBBABFGGGGGGEFFGFGGHEFGGGHHFHGGGGFBBDDEFFFFAEAFF9FFFFFFFFFFFFFDFFFFFFFFFFDFFFFFFBFFFFFFBBFFFFFFFFFFFFFFFFFFFFFFFFFFFFFFBFBBFFFFFFFFFAFFFFFFFFFE
@M02034:409:000000000-BFKT7:1:1102:15729:25404 1:N:0:34
GCTCTTAAAGAGGAGAAAGGTCATGGAGAATAGGGCTTCTAACTTTACTCAGTTCGTTCTCGTCGACAATGGCGGAACTGGCGACGTGACTGTCGCCCCAAGCAACCTGTCTCTTATACACATCTCCGAGCCCACGAGACCGTACTAGAT
+
ABABBFDFFFFFGGECGGGGGFHHFHGHHFHHHHHHHHHHHFHHHGHHHGHHBGHGEHHGHGFEFEEEEGGHHGGE>EHHGCE>EGEEHEHHHHGAE?GGDGF2FGFGHHGGGHHFGHHHHGFGHBGGCGGGGEFD<<>CFGEGGEHHBD
@M02034:409:000000000-BFKT7:1:1102:9829:25404 1:N:0:34
GCTCTTAAAGAGGAGAAAGGTCATGAATAGTGCTGCTTCTAACTTTACTCAGTTCGTTCTCGTCGACAATGGCGGAACTGGCGACGTGACTGTCGCCCCAAGCAACCTGTCTCTTATACACATCTCCGAGCCCACGAGACCGTACTAGA
+
BACCBFFDDFFFGGEG4BGGGGGHHGHHHHHFGHHHHHHHHHHHHHHHHHHHHHHGGHGGHGGGGEEEEGFGHGGGGGHHHHEEGGGDFFHEHHGG?EEEEFFGHHHHGHHHFFHEHHHFHGHGHFHGCFFGGHGF@DDDEDGHFHHGG
@M02034:409:000000000-BFKT7:1:1102:14894:25405 1:N:0:34
AAAGTCGAGGTGCCTAAAGTGGCAACCCAGACTGGTGGGGGGGTTGGTGGTGTAGAGCTTCCTGTAGCCGCATGGCGTTCGTACTTAAATATGGAACTAACCATTCCAATTTTCGCTGTCTCTTATACCC
+
CBCCBFCBCCCCGGGGGGGGGGGHHHHGGHHGH3AG2A22A<CADGG;CDDFFGGFFGFGGGGGGGGGGGGGFFFFFFFFFFFFFFFFFFFFFFEFFFFFFFEFFFFFFFFFFFFFFFFFFFFFFFB//9
@M02034:409:000000000-BFKT7:1:1102:9714:25407 1:N:0:34
GCTCTTAAAGAGGAGAAAGGTCATGCCTTCTACTGCTTCTAACTTTACTCAGTTCGTTCTCGTCGACAATGGCGGAACTGGCGACGTGACTGTCGCCCCAAGCAACCTGTCTCTTATACACATCTCCGAGCCCACGAGACCGTACTAGAT
+
CCCCCFFFFFFFGGGGGGGGGGGHHHFG5GHHFGHHHHHHHHHHHHHHHHHHHHHGGHHGHGFGGEGEGHHHHGGGGGHHHHEEGGGGHGHHHHGHGGGGGGFGGGHHGFHHHHHFHFHHHHHHHHHGCGGGGHFG@DGDC@AADCGHH=
@M02034:409:000000000-BFKT7:1:1102:9696:25409 1:N:0:34
GCTCTTAAAGAGGAGAAAGGTCATGCCTTCTACTGCTTCTAACTTTACTCAGTTCGTTCTCGTCGACAATGGCGGAACTGGCGCCGTGACTGTCGCCCCAAGCAACCTGTCTCTTATACACATCTCCGAGCCCACG
+
AAAAAFFDBFFFA1EA1AB11BGFGHFGHGHHHHBFHHHHGFFHGHF1FGFGHHHGGEHGHGFAEEGE/BFGEGC//>GGGE?/>EECGEFBBFCGECCGEHGCGFHHE1FGHHHDGGFGC1@@1@G?/CCGE//>
@M02034:409:000000000-BFKT7:1:1102:6356:25409 1:N:0:34
AAAGTCGAGGTGCCTAAAGTGGCAACCCAGACTCATCAGAATGTTGGTGGTGTAGAGCTTCCTGTAGCCGCATGGCGTTCGTACTTAAATATGGAACTAACCATTCCAATTTTCGCTGTCTCTTATACACATCTCCGAGCCCACGAGAC
+
A?A1AFAADDAAFFGFGFGGGFFFHHHCGFGFHFHFGHGDGGGGHHHEGCEFF1D2FFGHHGHBGGGBFEAAEFHHEEGFEEF/?GBEGGBGGGBFGHGHHHHGFHHFHHHHHFEEGGGHFFGFFHHHFGGHHHHHG/@/>FHAC/C/<
@M02034:409:000000000-BFKT7:1:1102:9858:25409 1:N:0:34
GCTCTTAAAGAGGAGAAAGGTCATGCCTTCTCATGCTTCTAACTTTACTCAGTTCGTTCTCGTCGACAATGGCGGAACTGGCGACGTGACTGTCGCCCCAAGCAACCTGTCTCTTATACACATCTCCGAGCCCACGAGACCGTACTAGAT
+
AABBBFFFFFFFGGEGGGGGGGGHHCHHHHHHHHHHGHHFHHHHHHHHHHHHHHHGGHHGHFFEEEEEEFGHHGGGGGHHHGGFGGGGHGHHHFFHGFGEGGEEGHFHHHHHHHHGFDHFHHHHHHHG<DCGGEGA@CDDFFDHGGHHHD
@M02034:409:000000000-BFKT7:1:1102:23194:25415 1:N:0:34
AAAGTCGAGGTGCCTAAAGTGGCAACCCAGACTCCGACTACTGTTGGTGGTGCAGAGCTCCC
+
BBBBADAAB2AAFGGGGG4FGGGFHHHGGHHGHC32AA?ABDFDDBE111A133D51B333B
@M02034:409:000000000-BFKT7:1:1102:9708:25426 1:N:0:34
GCTCTTAAAGAGGAGAAAGGTCATGCCTTCTACTGCTTCTAACTTTACTCAGTTCGTTCTCGTCGACAATGGCGGAACTGGCGACGTGACTGTCGCCCCAAGCAACCGGT
+
>>AA3DFDFFFFGAE4B4GFBF4GGFBDGHGCHHHFHHGGHHHHGAFGFHFEGHBAEGAFGB1EEA0AAFBGBEEGGGFGCC>EEEEGAFGHHHFA/>/<E?EFFH0</<
@M02034:409:000000000-BFKT7:1:1102:21213:25428 1:N:0:34
GCTCTTAAAGAGGAGAAAGGTCATGGGTGCTTCGGCTTCTAACTTTACTCAGTTCGTTCTCGTCGACAATGGCGGAACTGGCGACGTGACTGTCGCCCCAAGCAACCTGTCTCTTATACACATCTCCGAGCCCACGAGACCGTACTAGAT
+
AAAABFFFBFFBECEGGGGG4BCFGHHBAFHHHGGGGGHGHHHHHFHHHHFHHHGFEHHFHFBEFE?EEHHHHGGGGFHHFEEEEEEGHGHHHHFEEE@AAGG22FG2F22FBGFDDHFEBGFGF1DA/A/AAAE@DC.<<CGA..GGB=
@M02034:409:000000000-BFKT7:1:1102:10288:25432 1:N:0:34
GCTCTTAAAGAGGAGAAAGGTCATGAATAATTCTGCTTCTAACTTTACTCAGTTCGTTCTCGTCGACAATGGCGGAACTGGCGACGTGACTGTCGCCCCAAGCAACCTGTCTCTTATACACATCTCCGAGCCCACGAGACCGTACTAGAT
+
BBBBBFFFFFFFGGEGGGGEFGHHHHHHGFHHFHHHHHHHHHHHHHHHHHHHHHHGEHHGHGGGGEGEFGHHHGGEGGHHHHGGGGGGHFHFHHGHGGGGGHGFHHHHHHHHHHHHHHHHHHHHHHHGGGGGGHGF@CDDFGGHGGEGH=
@M02034:409:000000000-BFKT7:1:1102:24702:25434 1:N:0:34
AAAGTCGAGGTGCCTAAAGTGGCAACCCAGACTCATC
+
AABBBFBBBBAAGGGGGGGGGGGCGFHGGHCFH33D5
@M02034:409:000000000-BFKT7:1:1102:19017:25452 1:N:0:34
AAAGTCGAGGTGCCTAAAGTGGCAACCCAGACTCATGGTGGTGTAGAGCTTCCTGTAGCCGCATGGCGTTCGTACTTAAATATGGAACTAACCATTCCAATTTTCGCTGTCTCTTATACACATCTCCGAGCCCACGAGACCGTACTAGAT
+
BCCCCFCBCBBBGGGGGGGGGGGHHHHGGHHGHHHHHHHHGGGHHHHHHHHHHHHHFHHHGGFGGHHGGGGGGGHGHHHHHHHHHFHHHHHHHHHHHHHHHHHHHGGGGGGHHHHFHHHHHHHHHHGGFGGGGHGG/>EEGGGHGHHHHF
@M02034:409:000000000-BFKT7:1:1102:12557:25460 1:N:0:34
GCTCTTAAAGAGGAGAAAGGTCATGGGTCCGAGTGCTTCTAACTTTACTCAGTTCGTTCTCGTCGACAATGGCGGAACTGGCGACGTGACTGTCGCCCCAAGCAACCTGTCTCTTATACACATCTCCGAGCCCACGAGACCGTACTAGAT
+
CCCCCFFFFFFFGFEGGGGGGGHHHHHHHHGGGGHHHHHHHHHGHHHGHHGHHHHGFHHGHGFEEEGGGHGHHGG@EGHHHEGGGGGGHFHHHHFFEEEGDGFFHGHHGHHHHHHHHHHHHHHHHHHGACGGFGGFCAGDFGDHCHHHHD
@M02034:409:000000000-BFKT7:1:1102:18944:25462 1:N:0:34
GCTCTTAAAGAGGAGAAAGGTCATGGGGGGGGGGGCTTCTAACTTTACTCAGTTCGTTCTCGTCGACAATGGCGGAACTGGCGACG
+
BBBBBFFFFFDFGGFGGGGGGGHHHHHG2E<B?FFFFDFFFFFFFFFFFFBBFFFFFFFFFFE.B>D?BBFF.BA-@AFFF.@-9@
@M02034:409:000000000-BFKT7:1:1102:17208:25466 1:N:0:34
GCTCTTAAAGAGGAGAAAGGTCATGGTGGTGGGGGCTTCTAACTTTACTCAGTTCGTTCTCGTCGACAATGGCGGAACTGGCGACGTGACTGTCGCCCCAAGCAACCTGTCTCTTATACACATCTCCGAGCCCACGAGACCGTACTAGAT
+
CCCCCFFFFFFFGGGGGGGGGGFHHHHHGGGGGGGGGHHHHHHHHHHHHHGHHHHGGHHGHFBEEEEEEHHHHGGFGGHGGHGEGGGGHGHHHHGGFGGADGGHHHFHHHHHFHHGHHHGHGHGHHHGCCCCFGGF@@D<CCACEHHGH:
@M02034:409:000000000-BFKT7:1:1102:18072:25466 1:N:0:34
GCTCTTAAAGAGGAGAAAGGTCATGACTGGGGTTGCTTCTAACTTTACTCAGTTCGTTCTCGTCGACAATGGCGGAACTGGCGACG
+
CCCCCFFFFFFFGGGGGGGGGGHHHEHHHH4AAAEGHHHHD53DF5EBF55FBFGFGF1FAFFGGAEAEEAGCEG//>FGFAE>EE
@M02034:409:000000000-BFKT7:1:1102:22967:25471 1:N:0:34
AAAGTCGAGGTGCCTAAAGTGGCAACCCAGACTCAGAATGATGTTGGGGTTGTAGAGC
+
BABBBFBBBBBBGGGFGGGGGGFHHHHGGHDDHBA335D53DGGFHEE2AA01AD555
@M02034:409:000000000-BFKT7:1:1102:13789:25474 1:N:0:34
AAAGTCGAGGTGCCTAAAGTGGCAACCCAGACTATTGTGCATGTTGGTGGTGTAGAGCTTCCTGTAGCCGCATGGCGTTCGTACTTAAATATGGAACTAACCATTCCAATTTTCGCTGTCTCTTATACACATCTCCGAGCCCACGAGACC
+
CCCCCFCCCCCCGGGGGGGGGGGHHHHGGHHGHCHHHGGDGFHGHHGE2AEA13D5BAA35FFGF5B5ABE0FE?1>>>FE>2??FH33BG4@333BBGH313BB?F4?F?HD4>/E?/B4FF?4?44FBFCHHG2C/BDFGAFC/<CD=
@M02034:409:000000000-BFKT7:1:1102:7665:25477 1:N:0:34
GCTCTTAAAGAGGAGAAAGGTCATGTGTCCTACTGCTTCTAACTTTACTCAGTTCGTTCTCGTCGACAATGGCGGAACTGGCGACGTGACTGTCGCCCCAAGCAACCTGTCTCTTATACACATCTCCGAGCCCACGAGACCGTACTAGAT
+
BBCCCFFFFFFFGGGGGGGGGGGHHHHGHHHHHHHHHHHHHHHHHHHHHHHHHHHGFHHGHFFEEAEEEFGHHGG>EFHHGAEEFGGGHFHHHHGEEFGEE?CBGFGHHHGHHHHFHHGFGHHFHHFGCGFGGGECFCD<FD<CA.GGH<
@M02034:409:000000000-BFKT7:1:1102:9965:25482 1:N:0:34
AAAGTCGAGGTGCCTAAAGTGGCAACCCAGACTAATGCTAAGGTTGGTGGTGTAGAGCTTCCTGTAGCCGCATGGCGTTCGTACTTAAATATGGAACTAACCATTCCAATTTTCGCTGTCTCTTATACACATCTCCGAGCCCACGA
+
BBBBBFBBBBBBGGGG4GGGGGGHHHHGFGHGHHFGHHHHFHHHFAEEFGGGFBD5DFGHGHHHEEF5FEG0EEHGFEEGFEFEGHHDGGHHFG3BFHHCGAFGFFHFFGHHHBE<EAEFBGHGFEG?F2DHFBHBE/BCDA?//@
@M02034:409:000000000-BFKT7:1:1102:11747:25493 1:N:0:34
GCTCTTAAAGAGGAGAAAGGTCATGGTGAGTCAGGCTTCTAACTTTACTCAGTTCGT
+
AAAAAFDF1DDFACECFGGGAGGGHCBA1BDGDGFHAFFFDFGHHGFG111BDDA/A
@M02034:409:000000000-BFKT7:1:1102:8439:25504 1:N:0:34
GCTCTTAAAGAGGAGAAAGGTCATGACTCATACTGCTTCTAACTTTACTCAGTTCGTTCTCGTCGACAATGGCGGA
+
CCCCCFFFFFFFGGEFGGGGFGFHHFHH5GE5DAF55ADGDF3EA5A5D5FCDD5FEF2F5ABEE0A1AFFA2EE>
@M02034:409:000000000-BFKT7:1:1102:13137:25511 1:N:0:34
GCTCTTAAAGAGGAGAAAGGTCATGATTCTTAGGGCTTCTAACTTTACTCAGTTCGTTCTCGTCGACAATGGCGGAACTGGCGACGTGACTGTCGCCCCAAGCAACCTGTCTCTTATACACATCTCCGAGCCCAC
+
>AAABFDF@FFFFAEGGCGFGGHHGFFHGH55BFAGHHHHGGHHHHHGHHGHHHGGGHHGHGFGGEGEABFGHGEE?EGGEE?EEGE/GGF3BFFHGGGGCHGGFGHGFGCGHHHHHHGFHBGBGFFD@DCGG/<
@M02034:409:000000000-BFKT7:1:1102:20101:25515 1:N:0:34
AAAGTCGAGGTGCCTAAAGTGGCAACCCAGACTCAGCCGGCGGTTGGTGGTGTAGAGCTTCCTGTAGCCGCATGGCGTTCGTACTTAAATATGGAACTAACCATTCCAATTTTCGCTGTCTCTTAT
+
AAAABFABBDAAGGFGGGGEGGGHHHHFGHHGHHHHBGEEFEGEEEFGGGEF1@F3FGFHGEGHEBD4FEEEFEHCF?EFEE2FGHHBFHEGFG32GHGHHHFHHGHHHHHHHEGGGGGEGFHHFG
@M02034:409:000000000-BFKT7:1:1102:24655:25517 1:N:0:34
GCTCTTAAAGAGGAGAAAGGTCATGCCGTCTGCTGCTTCTAACTTTACTCAGTTCGTTCTCGTCGACAATGGCGGAACTGGCGACGTGACTGTCGCCCCAAGCAACCTGTCTCTTATACACATCTCCGAGCCCACGAGACCGTACTAGA
+
BCCCCFFFFFFFGGGCGGGGGGHHHHGGEGHGHHHHHHHHHHGHHGHGHHFHHHHGFHHGHFFGG?FEEGHHGGGGEEHHGAEEGGGFGGHHHHGAFEGDE??BFFHHHHHHGHHFHGHGHGHHGGGG/>CGEGG@-<C>FDEFDAGFF
@M02034:409:000000000-BFKT7:1:1102:13075:25517 1:N:0:34
GCTCTTAAAGAGGAGAAAGGTCATGTGTCCTCCTGCTTCTAACTTTACTCAGTTCGTTCTCGTCGACAATGGCGGAACTGGCGACGTGACTGTCGCCCCAAGCAACCTGTCTCTTATACACATCTCCGAGCCCACGAGACGGTACTAGAT
+
CCCCCFFFFFFFGGEGGGGGGGGHHEAGDHHHHHHHHHHHHHHHHHHHHHHHHHHGGHHGIGFFEAEEEGGHHGGEGGHHHHEEGGCEHGHHHHGEAEFG/?FFHHHHHHHHHHHGHHHHHHHFFFHGCGGGGHGD<CGC..>GD00=D=
@M02034:409:000000000-BFKT7:1:1102:22297:25525 1:N:0:34
GCTCTTAAAGAGGAGAAAGGTCATGACTGCTGTTGCTTCTAACTTTACTCAGTTCGTTCTCGTCGACAATGGCGGAACTGGCGACGTGACTGTCGCCCCAAGCAACCTGTCTCTTATACACATCTCCGAGCCCACGAGACCGTACTAGAT
+
BB?ABFFFDDDFCGGGGGGGFGHGHHHHHHHGHHHHGHHHHHHHHHGFHGHHFGGFEGHGHGGGGAEEEHGHFGG>/EGFGCFE/EEGFGHDBFF/EAEEEHGEFFGHHGHGEDGDFB2BFGHHH1FECBCG/?F>->A.>@<CECDFHD
@M02034:409:000000000-BFKT7:1:1102:13153:25529 1:N:0:34
GCTCTTAAAGAGGAGAAAGGTCATGATTCGTAGGGCTTCTAACTTTACTCAGTTCGTTCTCGTCGACAATGGCGGAACTGGCGACGTGACTGTCGCCCCAAGCAACCTGTCTCTTATACACATCTCCGAGCCCACGAGACCGTACTAGAT
+
CCCCCFFFFFFFGGGGGGGGGGGHH5BF62B4A2FGHHHHHHHHGHHHHHHHHHHGFHHGHGFGGFGDFHHHHGGGGGHGGFEEFGGGHGHHHHGFGFGEFEFBGGFHGHHHHHHHHHFHHHHHHHGG?DGGGAFF<CDDGFFEGHHHHD
@M02034:409:000000000-BFKT7:1:1102:12758:25536 1:N:0:34
AAAGTCGAGGTGCCTAAAGTGGCAACCCAGACTTCTCCGCAGGTTGGTGGTGTAGAGCTTCCTGTAGCCGCATGGCGTTCGTACTTAAATATGGAACTAACCATTCCAATTTTCGCTGTCTCTTATACACATCTCCG
+
AAAAAFAADDAAGGGFF11BA1FFHHHGGHHGHFHHHHGG/EEGHHGGGGGFHHF2A1FGHFHHFFFGHFG?E/FFCG?FEEFEFDFFHFFHHGFHEGGGHHFFHHFHFGHHHFE?EGGGHBGGFFGHHFDB1FD1A
@M02034:409:000000000-BFKT7:1:1102:19546:25543 1:N:0:34
AAAGTCGAGGTGCCTAAAGTGGCAACCCAGACTCCGACTTCTGTTGGTGGTGTAGAGCTTCCTGTAGCCGCATGGCGTTCGTACTTAAATATGGAACTAACCATTCCAATTTTCGCTGTCTCTTATACACATCTCCGAGCCCACGAGACC
+
1A>1>3>A1>>>AA1BGGG3F1BA1FGAAAAFCGFAEEEA1DAFGHC//AAFHFA2D1FFH1BAFHGF1E@>?EH0>EE>E/0>?2B1FFBBF@1FGGHFF0BB1GFFEGHHHFEGGCEHHHHHFFHHFHG1FGHFG<>B?CHF@CGGGE
@M02034:409:000000000-BFKT7:1:1102:20040:25546 1:N:0:34
GCTCTTAAAGAGGAGAAAGGTCATGGTGAATTCGGCTTCTAACTTTACTCAGTTCGTTCTCGTCGACAATGGCGGAACTGGCGACGTGACTGTCGCCCCAAGCAACCTGTCTCTTATACACATCTCCGAGCCCACGAGACCGTACTAGAT
+
BBBBBFFFFDBFFFEGGGGGGGHHHHHGHHHHGFHGGGHHHHGHHHHHHHHGGHHGGHHGHFFEE0EA?GFHGGGCCGHHHHFCEGFGEGHHHHF/EFGGCHEFGFHHHGFHHHHFHHHHGHHFHHHGGDDGGHGC-ADCFDAGGHFHGG
@M02034:409:000000000-BFKT7:1:1102:24877:25553 1:N:0:34
GCTCTTAAAGAGGAGAAAGGTCATGACGTCTCGTGCTTCTAACTTTACTCAGTTCGTTCTCGTCGACAATGGCGGAACTGGCGACGTGACTGTCGCCCCAAGCAACCTGTCTCTTATACACATCTCCGAGCCCACGAGACCGTACTAGAT
+
BBBBBFFFFFFFGGFAFGGGGGCHHFHEFDH4FFHGGHHHHHHHHHHHHHHHHHHGGH1FHFBFEAEEEHHHHGGEEEHHGFGEGEEFHEHHHHE/??EFFFFF?B0BG3FHEHHFHB>DGHHFHFHG?D/>FHFA-@D.FA<CEFHGH<
@M02034:409:000000000-BFKT7:1:1102:12770:25554 1:N:0:34
AAAGTCGAGGTGCCTAAAGTGGCAACCCAGACTTCTCCGCAGGTTGGTGGTGTAGAGCTTCCTGTAGCCGCATGGCGTTCGTACTTAAATATGGAACTAACCATTCCAATTTTCGCTGTCTCTTATACACATCTCCGAGCCCACGAGACC
+
BCCCCFCCCBBBGGGGGGGGGGGHHHHGGHHGHHHHHHGGGGGGHHGEFGEFGGHGGHHHHHHHHHHHHGGEGGHGGEFFEEFHHHHGHHHHHHHFHHHHHHHHHHHHHHHHHGEEGGGHHHHHHHHHGHFHHHGHGGFFGGHGGGGGGA
@M02034:409:000000000-BFKT7:1:1102:19555:25559 1:N:0:34
AAAGTCGAGGTGCCTAAAGTGGCAACCCAGACTCCGACTTCTGTTGGTGGTGTAGAGCTTCCTGTAGCCGCATGGCGTTCGTACTTAAATATGGAACTAACCATTCCAATTTTCGCTGTCTCTTATACACATCTCCGAGCCCACGAGACC
+
BBCCCFCCCCABGGGGGGGGGGGHHHHGGHHGHHHGEEGGHHHGHHHEGGEFHHG5FGHHHHHHHHHHHEEEEGHHGFGGGGGHHFF3GGGHHHFGGGHHHHGHHHGHHHHHHBFGGGGGHGHHHHGFGFHHHGGDECGCDGHGGGGGGG
@M02034:409:000000000-BFKT7:1:1102:16298:25559 1:N:0:34
GCTCTTAAAGAGGAGAAAGGTCATGGCTAATCCT
+
BBBBBFFFFFFFGFEGGGGGGGHHH4FHFAFH5D
@M02034:409:000000000-BFKT7:1:1102:11707:25561 1:N:0:34
GCTCTTAAAGAGGAGAAAGGTCATGAGTGTGCGTGCTTCTAACTTTACTCAGTTCGTTCTCGTCGACAATGGCGGAACTGGCGACGTGACTGTCGCCCCAAGCAACCTGTCTCTTATACACATCTCCGAGCCCACGAGACCGTACTAGAT
+
BBBBBFFFFFFFGGEFFGGGGGGHHHHGHHHHGGGGGHHGHHHHHHHHHHHHHGHFEHHGHFFAEAAAEGGHHEGEEEBGHEEEFGEGHEHHHHFEEEEEG?EBFCGHGHFHEHHFHFGFHHHFH2FE@@@@CFFA@@?<>@.CDHHHG=
@M02034:409:000000000-BFKT7:1:1102:17760:25568 1:N:0:34
GCTCTTAAAGAGGAGAAAGGTCATGGGTGAGCGTGCTTCTAACTTTACTCAGTTCGTTCTCGTCGACAATGGCGGAACTGGCGACGTGACTGTCGCCCCAAGCAACCTGTCTCTTATACACATCTCCGAGCCCACGAGACCGTACTAGAT
+
BBBBBFFFFFFFGGFEGGGGGFHHHHHFGHHHGFGGGHHHHGHHHHHHHHHHHHHGEHHGHGBEEEGEGHGHHGGCEGHHHHGGGGGGGGHHHHGFEFGG/FCFGFHHHHHHHHHHHHFHHHGHHHHGCCGGGHGA->AAEGGEDEFHHF
@M02034:409:000000000-BFKT7:1:1102:23006:25575 1:N:0:34
GCTCTTAAAGAGGAGAAAGGTCATGCCTTCTGCTTCTAACTTTACTCAGT
+
ABCCCFFFFFFFGGGGGGGGGGFHHFHHGHHBEHBGGFHFGDGH5AE535
@M02034:409:000000000-BFKT7:1:1102:7658:25577 1:N:0:34
AAAGTCGAGGTGCCTAAAGTGGCAACCCAGACTGGTCGTGAGGTTGGTGGTGTAGAGCTTCCTGTAGCCGCATGGCGTTCGTACTTAAATATGGAACTAACCATTCCAATTTTCGCTGTCTCTTATACACATCTCCGAGCCCACGAGACC
+
ABBBBFBBBBAAGFGGGGGGGFFGHHHGGGGGHHGGHGEGHGHGFHGEGGFFGFGEGHFHHHHFGGHGHEEEEGHAEEFEFGHHHHFFDGDFHHFHFGDBGHFGHHHHGGHHHGGFGGGGHFHHFGDBBC2GFFFGGCC?DEGFC/>EDC
@M02034:409:000000000-BFKT7:1:1102:10577:25594 1:N:0:34
GCTCTTAAAGAGGAGAAAGGTCATGACTCGTTGTGCTTCTAACTTTACTCAGTTCGTTCTCGTCGACAATGGCGGAACTGGCGACGTGACTGTCGCCCCAAGCAACCTGTCTCTTATACACATCTCCGAGCCCACGAGACCGTAC
+
AAAAABFFFFBFE1AGGFGGGGHGEGG3DFHGHFGFHHFBHGHHHFGGHHGHHHFGGHEGFFF/EEEECEBFBEE/@/FBG/E/>E>AGADHHEFEEEEG/<F<GHFBGHFGFHHFHHGFCHF1FFFC/@??FFFC-A.ACC..<
@M02034:409:000000000-BFKT7:1:1102:8387:25597 1:N:0:34
GCTCTTAAAGAGGAGAAAGGTCATGGGGAGTGGGGCTTCTAACTTTACTCAGTTCGTTCTCGTCGACAATGGCGGAACTGGCGACGTGACTGTCGCCCCAAGCAACCTGTCTCTTATACACATCTCCGAGCCCACGAGACCGTACTAGAT
+
CCCCCFFFFFFFGGEGGGGGGGGHHHHGF?EEGDFGGHHHHHHHHHHHHHHHHHGGEHHGHGAEEAEAEFGHHGGCFGHHHHFEEGGGHGHHHHGEEGGBAFEFGGHGHHGHHHHFHGHHHHHHHHHGGDGGGGGF@CGD.<CED.0;GC
@M02034:409:000000000-BFKT7:1:1102:24035:25608 1:N:0:34
AAAGTCGAGGTGCCTAAAGTGGCAACCCAGACTGGTCGGGGGGT
+
AABAAB>A>DAABGGGGFGGFBCBFFGGDFGGHGD5B2AE20<@
@M02034:409:000000000-BFKT7:1:1102:19613:25612 1:N:0:34
AAAGTCGAGGTGCCTAAAGTGGCAACCCAGACTAAGAATGGGGTTGGTGGTGTAGAGCTTCCTGTAGCCGCATGGCGTTCGTACTTAAATATGGAACTAACCATTCCAATTTTCGCTGTCTCTTATACACATCTCCGAGCCCACGAGACC
+
AAABBFAAADAAGGGG4FFGGGGBHHHGGHHGHHHHHHHGHFGBEECAFGABGDGGHHFHHHHHHHGFDEFEEGHFEEGGFGHHHHGGGGFHHHHGEGHCGHFHFHHHGHHGHBEEFGFFHHGHFHGHFHFHFHGFDCC@/FHFGG?FDF
@M02034:409:000000000-BFKT7:1:1102:13115:25613 1:N:0:34
GCTCTTAAAGAGGAGAAAGGTCATGACTTCTGGTGCTTCTAACTTTACTCAGTTCGTTCTCGTCGACAATGGCGGAACTGGCGACGTGACTGTCGCCCCAAGCAACCTGTCTCTTATACACATCTCCGAGCCCACGAGACCGTACTAGAT
+
CCCCCFFFFFFFGGGGGGGGGGGHHHHHHHHHHHHHHHHHHHHHHHHHHHHHHHHGGHHGHGFEEAEEFHHHHGGEGGHHHHFEGGGGHGHHHGGHGGGGGHGFHGHHHGFHHHHFHHHHHHHHHHHGCDCGGHGD<@ECCDDHGHHGHF
@M02034:409:000000000-BFKT7:1:1102:22341:25614 1:N:0:34
GCTCTTAAAGAGGAGAAAGGTCATGGTGGGGGGTGCTTCTAACTTTACTCAGTTCGTTCTCGTCGACAATGGCGGAACTGGCGACGTGACTGTCGCCCCAAGCAACCTGTCTCTTATACACATCTCCGAGCCCACGAGACCGTACTAGAT
+
BBBBBFFFFFFFGGEFCGGGGGFHHH5GEGGGG>EFHHHHHHHHHHHHHHHHHHHGGHHGHFFDGDGGGHHHHGGCFGHHHHGGGGGGHGHHHHEGDGFDGEGFGFFGGGGGGGGGGGGFGGGGGGFFFFFFFEFDBDDA9=.999B9F;
@M02034:409:000000000-BFKT7:1:1102:21686:25615 1:N:0:34
AAAGTCGAGGTGCCTAAAGTGGCAACCCAGACTAATAAGCAGGTTGGTGGTGTAGAGCTTCCTGTAGCCGCATGGCGTTCGTACTTAAATATGGAACTAACCATTCCAATTTTCGCTGTCTCTTATTACACATCTCCGAGCCCACGAGAC
+
BBBBBFBBBD>AGGGFGGGGGGGGHHHEGHHGHGHFFGBFFHHHGFEGGGEFGGHGHHHHHGHHHHHHHGEGFEHEEEGFEEEHHHGFGHBFGHFGFFFFHHHHHHHHHHHHHFGFGGGHHHHHHHHHBFFBG2BGDB?DGGCEFDGGDC
@M02034:409:000000000-BFKT7:1:1102:18090:25617 1:N:0:34
GCTCTTAAAGAGGAGAAAGGTCATGCCTCCTACGGCTTCTAACTTTACTCAGTTCGTTCTCGTCGACAATGGCGGAACTGGCGACGTGACTGTCGCCCCAAGCAACCTGTCTCTTATACACATCTCCGAGCCCACGAGACCGTACTAGAT
+
1AAAA1DD1BFCGFEAEGGFEGH33GGHHHHGHGGGGGHHHHHHGDHHHHHFAGFFEBGGHFABEEE/AB1FFEE/>/BBG/E>>EGF//FBFGFAEGEACH/B<BGCHHHDGHHFFFHFHHGGGFG<?@@GGEG@<@ACF@.<AGGDHH
@M02034:409:000000000-BFKT7:1:1102:19808:25623 1:N:0:34
AAAGTCGAGGTGCCTAAAGTGGCAACCCAGACTAATGATAGGGTTGGTGGTGTAGAGCTTCCTGTAGCCGCATGGCGTTCGTACTTAAATATGGAACTAACCATTCCAATTTTCGCTGTCTCTTATACACATCTCCGAGCCCACGAGACC
+
BBBCCFAADDAAGGGGGGGFGGGHHHHGGHGFHFFGHFFEGHHGCFGAA1EAAAFAAAFFAGBHGFHBFEGEE?E1>>E?E???FFF@@DGDF333BGDF303FGDHFFGHHHHGGGGGFHHHHEHFDFGFEGGHFC/CB/FAEC@FG?C
@M02034:409:000000000-BFKT7:1:1102:23983:25623 1:N:0:34
AAAGTCGAGGTGCCCTAAAGTGGCAACCCAGACTTCGTCTCCTGTTGGTGGTGTAGAGCTTCCTGTAGCCGCATGGCGTTCGTACTTAAATATGTAACTAACCATTCCAATTTTCGCT
+
AABB>FBBBBBBGGGGGGGFGBBFGGHHGGBAFHGGFGGHHHGHGHGHAF?AABE5EDGFGHHHFGHHHFGCCGGEF0?EFDEHHHGHGGB4GH4@FFFFGHHGBGGFEBFHHGDEG?
@M02034:409:000000000-BFKT7:1:1102:24285:25625 1:N:0:34
AAAGTCGAGGTGCCTAAAGTGGCAACCCAGACTAATGATGATGTTGGTGGTGTAGAGCTTCCTGTAGCCGCATGGCGTTCGTACTTAAATATGGAACTAACCATTCCAATTTTCGCTGTCTCTTATACACATCTCCGAGCCCACGAGACC
+
AB@BBFBBBBAAFGGFGGGGGFGFHDHAFEFFFHHGHGFHHHHHHHHEFEABG3GDGGHHHBFDFGHHHGCEFEHFGEFEEEGHHHGBHHGHHHDFHHHHHGFFHGFFFHHGHFEEGGEHGHFHHHHHHFHHFHGHGGG?@FHGDGGGGE
@M02034:409:000000000-BFKT7:1:1102:22899:25626 1:N:0:34
GCTCTTAAAGAGGAGAAAGGTCATGCCTGGTTGTGCGGCTTCTAACTTTACTCAGTTCGTTCTCGTCGACAATGGCGGAACTGGCGACGTGACTGTCGCCCCAAGCAACCTGTCTCTTATACACATCTCCGAGCCCACGAGACGGTAC
+
AAAABFFFFFFFGGECFGGFGGFHFBFG44B4AF2FEFGEGHHHHHHHHGHHFFGHHHGGHBFGFFGGEE?EGFHHGEEEEHHHHG>EEGEEFFGF?FC?DGGFGACHHHHHFGGFFHHHHHHGHFFGBGD@DCDEFED-ADD..<EF
@M02034:409:000000000-BFKT7:1:1102:20115:25633 1:N:0:34
AAAGTCGAGGTGCCTAACGTGGCAACCCAGACTAATCAGAATGTTGGTGGTGTAGAGCTTCCTGTAGCCGCATGGCGTTCGTACTTAAATATGGAACTAACCATTCCAATTTTCGCTGTCTCTTATACACATCTCCGAGCCCACGAGACC
+
1>AA1B1A@1A>FGGBA1AGGEEHHHHGGHFFH11GFAFHFGHDFGF/FCEFA1DDAFHHFFHFDGGGBFG/EEHAEEGGGEEGFDD11FGHGHEFFGGFCCBB1BGGHHHHHGEAEEFFHFBF1B2FDGDFFDFD//<B?FA//>@CCG
@M02034:409:000000000-BFKT7:1:1102:7138:25634 1:N:0:34
AAAGTCGAGGTGCCTAAAGTGGCAACCCAGACTGATACGAAGGTTGGTGGTGTAGAGCTTCCTGTAGCCGCATGGCGTTCGTACTTAAATATGGAACTAACCATTCCAATTTTCGCTGTCTCTTATACACATCTCCGAGCCCACGAGACC
+
BCCCAFCCCCBBGGGGGGGGGGGHFHHGGHHGHHHHHHGGHGGGHHGEFGAFGGHFGHFHHHHHGFHGHEEEGGHFEEGFEFGHHHGFHHHHHHGGFGFFHHFHHHHHHHHHHFGGGGGGHHHHHHHGFGFHGGGGGGGCGGHGGGGGGC
@M02034:409:000000000-BFKT7:1:1102:21441:25637 1:N:0:34
GCTCTTAAAGAGGAGAAAGGTCATGACGCATCCTGCTTCTAACTTTACTCAGTTCGTTCTCGTCGACAATGGCGGAACTGGCGACGTGACTGTCGCCCCAAGCAACCTGTCTCTTATACACATCTCCGAGCCCACGAGACCGTACTAGAT
+
ABBBBFFFFFFFCGEGFGGGGGFHFHHEGGGGHHHGHHHHHFHHHHHFHGFGGHHGEHHGHFBEEAFDEGGHHGG?EEHHHAEEEGGGFEGFGFFCEGGGDHE2GFHHHHHHHHHGHHHHHHHHHHHGCGFGGFFGCGDDFG?CFHFHHD
@M02034:409:000000000-BFKT7:1:1102:6967:25638 1:N:0:34
AAAGTCGAGGTGCCTAAAGTGGCAACCCAGACTCTTGGGGATGTTGGTGGTGTAGAGCTTCCTGTAGCCGCATGGCGTTCGTACTTAAATATGGAACTAACCATTCCAATTTTCGCTGTCTCTTATACACATCTCCGAGCCCACGAGAC
+
ABBBAFCCCCAAGGGGGGGGGGGHHHHGGHHGHHHHHHGGFFGHHHHEFFBFGGGFGFHGGFGGGFGFFE>@EEH1E>EEEEFGGHFFHHFHGHGGFG?3FGGGHGFHDFGHHDEEFGFFHHHHFHFGBCFFFFD?E/C<CFHEC/AEE
@M02034:409:000000000-BFKT7:1:1102:20134:25638 1:N:0:34
AAAGTCGAGGTGCCTAAAGTGGCAACCCAGACTAATCAGAATGTTGGTGGTGTAGAGCTTCCTGTAGCCGCATGGCGTTCGTACTTAAATATGGAACTAACCATTCCAATTTTCGCTGTCTCTTATACACATCTCCGAGCCCACGAGACC
+
ABBABFCBBBAAGGGGGGGGGGGHHHHFGHGFHHHHHHHGHHHHHHHGFGFFGGGFGHHHHHHHHHHHHEEEEGHHGGGFEFFHHHGGHHHHHHHHFEGHHGHHHHHHHHHHHFGGGGGHHHHHHHHFGHBFHHHHG/D/DFHGCCDGGC
@M02034:409:000000000-BFKT7:1:1102:18331:25639 1:N:0:34
GCTCTTAAAGAGGAGAAAGGTCATGACTAGGCGGGCTTCTAACTTTACTCAGTTCGTTCTCGTCGACAATGGCGGAACTGGCGACGTGACTGTCGCCCCAAGCAACCTGTCTCTTATACACATCTCCGAGCCCACGAGAC
+
CCCCCFFFFFFFGGEGGGGGGGGHHF4FH4F4EEGGGHHGHHGHHHHHHHHGGHHGGHHGHGFEFEGEGHHHFGGEEGHHHFGFGGFDHGHHHHGEBDGCDHGHGHHHHFHHHHHFFHDFFFGHHHHE?DGDFEFF-@AE
@M02034:409:000000000-BFKT7:1:1102:19005:25640 1:N:0:34
AAAGTCGAGGTGCCTAAAGTGGCAACCCAGACTGGGGGTTCGGTTGGTGGTGTAGAGCTTCCTGTAGCCGCATGGCGTTCGTACTTAAATATGGAACTAACCATTCCAATTTTCGCTGTCTCTTATACACATCTCCGAGCCCACGAGACC
+
BBBBBFBBBBBBGGGGGGGGFGGHHHHGGHHGH32BEGGEAEGGGGGEAEEE?@FB@@GG5GHGHBG43EE/?EF1EEGFEEEHGGGFDGGFHHFBFGFHCGFGHFGFDGHHG?@<FFDFFGFH2@2FHG2C1GH1A/<@CFHGGFCGGE
@M02034:409:000000000-BFKT7:1:1102:19070:25646 1:N:0:34
GCTCTTAAAGAGGAGAAAGGTCATGACTCGGATGGCTTCTAACTTTACTCAGTTCGTTCTCGTCGACAATGGCGGAACTGGCGACGTGACTGTCGCCCCA
+
>AAAAFFFDFDFG11AGGG1FGCGFGGDGFAAFEFFHHFFGDHHGHHEEAABDGGFEHHGHGBAAAE/ABFHEEE//>GHFHGEE@EGCFG1FFE/EFGG
@M02034:409:000000000-BFKT7:1:1102:12735:25647 1:N:0:34
GCTCTTAAAGAGGAGAAAGGTCATGGGGGCGGAGGCTTCTAACTTTACTCAGTTCGTTCTCGTCGACAATGGCGGAACTGGCGACGTGACTGTCGCCCCAAGCAACCTGTCTCTTATACACATCTCCGAGCCCACGAGACCGTACTAGAT
+
ABBBBBDFFFDFCFEGGGGGGGHHFGHEEGGGEGGGHHHGHGHHHHHGGBEGGHFGEGHGHF?>ECEE>FFHGGG/EBGHHGDDCDDDEFHFHHGEGGGG.FE0<0>GHHHGHHHHHHGDHGHHHHHGGGGGGHGG@BGFGBGGGEFGGB
@M02034:409:000000000-BFKT7:1:1102:8305:25654 1:N:0:34
AAAGTCGAGGTGCCTAAAGTGGCAACCCAGACTACGCCTGAGGTTGGTGGTGTAGAGCTTCCTGTAGCCGCATGGCGTTCGTACTTAAATATGGAACTAACCATTCCAATTTTCGCTGTCTCTTATACACATCTCCGAGCCCACGAGAC
+
BBBBBFBBDBABGGGFGGGGGGGGGGHEFHHGHHHGGGHHHHGHHHGEFEBFGFHBGFHHHFHFFGH5GEEEFEHFEEFEE?F1GHHEHGFHHFFGFHHGHFFHFHGEFHHHHFEEGGGHHHHHGHHGFFGFFHHGGCGCGACFFGGGG
@M02034:409:000000000-BFKT7:1:1102:17288:25662 1:N:0:34
GCTCTTAAAGAGGAGAAAGGTCATGATTGAGGGGGCTTCTAACTTTACTCAGTTCGTTCTCGTCGACAATGGCGGAACTGGCGACGTGACTGTCGCCCCAAGCAACCTGTCTCTTATACACATCTCCGAGCCCACGAGACCGTACTAGAT
+
BCCCCFFFFFFFGGGGGGGGGGHHHHHHHHHGCFFGGHHGHHHHFHHHHFHHGHHGGHHGHGFEE>EAEFHHHGGEEGHGHHGE?FGEEFHHGHFEGGG<?FA?FGGHHHHHHHHHHHHGHHHGHFHGCGGGGAFC@DEEFGGEGHHHGC
@M02034:409:000000000-BFKT7:1:1102:16460:25665 1:N:0:34
GCTCTTAAAGAGGAGAAAGGTCATGACTTCTGCTGCTTCTAACTTTACTCAGTTCGTTCTCGTCGACAATGGCGGAACTGGCGACGTGACTGTCGCCCCAAG
+
AA>ABD@B5DBFCGGGGGGGBBGFBFGFDDFGFHHBGHH5AEEHGGHFGD5BDGHGAAGCGF1AEAE10FBGCE@0>>3FF1EEGGEFCE??BFF/EFEG/?
@M02034:409:000000000-BFKT7:1:1102:13550:25671 1:N:0:34
GCTCTTAAAGAGGAGAAAGGTCATGGTGTTGCGTGCTTCTAACTTTACTCAGTTCGTTCTCGTCGACAATGGCGGAACTGGCGACGTGACTGTCGCCCCAAGCAACCTGTCTCTTATACACACCGAGCCCACGAGACCGTACTAGATCT
+
CCCCCFFFFFFFGGFGGGGGGGGHHHHHFEHHGGGGGHHHHHHHHHHHHHHHHHHGGHHGHGGGGEFGGGHHHGGEEGHHHHGFGGGGHGHHHHFHEFGGDHGFHGHHHHHHHHHGHHHHHFGGGCDCGAGGG?C.>CD.<EHHHFGHF
@M02034:409:000000000-BFKT7:1:1102:15953:25673 1:N:0:34
GCTCTTAAAGAGGAGAAAGGTCATGACGTCTCGTGCTTCTAACTTTACTCAGTTCGTTCTCGTCGACAATGGCGGAACTGGCGACGTGACTGTCGCCCCAAGCAACCTGTCTCTTATACACATCTCCGAGCCCACGAGACCGTACTAGAT
+
CCCDDFFFFFFFGGGGGGGGGGHHHHHGGGHHHGHGGHHHHHHHHHHHHHHHHHHGFHHGHGFEFEFFGHHHHGGEEEHHHGEFGGGGHGGHHGGHEGGGGHGFHHHHHHHHEHHHHHHHFHHHHHFGGGGGGHGA>AECEGGHGHHHHG
@M02034:409:000000000-BFKT7:1:1102:10350:25677 1:N:0:34
AAAGTCGAGGTGCCTAAAGTGGCAACCCAGACTGGGGCTGAGGTTGGTGGTGTAGAGCTTCCTGTAGCCGCATGGCGTTCGTACTTAAATATGGAACTAACCATTCCAATTTTCGCTGTCTCTTATACACATCTCCGAGCCCACGAGACC
+
AAABBF3ABBAAGGGGGGGGGGGFGGHGFHHGHHHGCEGGHHGFGGGGFGGFHGGD5FFHFHHHHHHHHGGEGGHGGGGGGFGHHHHGHHFFHHGHHHHHHHHHHHFFHHHHHHGGGEGHHHHHHHHHHFFHFHFFGG?D?FHGGCGGGC
@M02034:409:000000000-BFKT7:1:1102:10064:25680 1:N:0:34
GCTCTTAAAGAGGAGAAAGGTCATGGTGGAGGGGGCTTCTAACTTTACTCAGTTCGTTCTCGTCGACAATGGCGGAACTGGCGACGTGACTGTCGCCCCAAGCAACCTGTCTCTTATACACATCTCCGAGCCCACGAGACCGT
+
AABBBFFFDBDCGGEGGGGGFFHGGFGHGHHGG?EECHHGDBEGEFHGHFBFBGFFAFHGFBB?E0E1@GGHFFE/>/FGHFE@EEEEGFHFFHF/?B/A?F/?F<FFFDGHHHH<GHDGHHFGHGHGCG@DEHGD-@DD.@:
@M02034:409:000000000-BFKT7:1:1102:15052:25684 1:N:0:34
AAAGTCGAGGTGCCTAAAGTGGCAACCCAGACTAATCATGGGGTTGGGGTTGTAGT
+
CCCCCFCBBCCCGGGGGGGGGGGHHHHGGHH2FHHH3A553ABE2EA00AA015D5
@M02034:409:000000000-BFKT7:1:1102:10335:25695 1:N:0:34
AAAGTCGAGGTGCCTAAAGTGGCAACCCAGACTGGGGCTGAGGTTGGTGGTGTAGAGCTTCCTGTAGCCGCATGGCGTTCGTACTTAAATATGGAACTAACCATTCCAATTTTCGCTGTCTCTTATACACATCTCCGAGCCCACGAGACC
+
BCCBCFBBBBAAGGGGGGGGGGGHHHHGGHHGHHHHGGGGHGGHHHGEFGEFHGGFGHHHHHHHHHHHHFGGGGHGGGGGGFGHHHHHHHHHHHDGFGHFHHGHHHHGHHHHHHGFGGGHHHHHHHFHFHHHGHG2?/CCGGHGGGGGGE
@M02034:409:000000000-BFKT7:1:1102:22856:25697 1:N:0:34
GCTCTTAAAGAGGAGAAAGGTCATGACGGCTTCTAACTTTACTCAGTTCGTTCTCGTCGACAATGGCGGAACTGGCGACGTGACTGTCGCCCCAAGCAACCTGTCTCTTATACACATCTCCGAGCCCACGAGACCGTACTAGATCTCGT
+
CCCCCFFFFFFFGGGGGGGGGGFHHGHDEGGEFHHHHHHFHCFHHHHHGFFHGGHGFFGCG?EGHHHGG>EEGHHE>>EGGG//BFGDEHFGGFGCFGGHHHFGGHHHHGHFHGHHHHHHHG@CCCFHGGGFGGGDGHFHDGHHFHFHE
@M02034:409:000000000-BFKT7:1:1102:15291:25698 1:N:0:34
AAAGTCGAGGTGCCTAAAGTGGCAACCCAGACTAAGAATCAGGTTGGTGGTGTAGAGCTTCCTGTAGCCGCATGGCGTTCGTACTTAAATATGGAACTAACCATTCCAATTTTCGCTGTCTCTTATACACATCTCCGAGCCCACGAGACC
+
CCCCCFCBCCAAEGGGGFGFGGGHHHHGGHHGHHHHHHHHFEGDGHGGGGFFGGGFHHHHHHHHHGHGHGG@EGHGEEGGGGHHGHHFHHFHHHGGFGHHHHHHEFHHHHHHHBE?FGFGHHHHGHFHFFFHFFHFFGGCGGHGGGGDDA
@M02034:409:000000000-BFKT7:1:1102:11430:25699 1:N:0:34
AAAGTCAGGTGCCTAAAGTGGCAACCCAGACTGATAATAAGGTTGGTGGTGTAGAGCTTCCTGTAGCCGCATGGCGTTCGTACTTAAATATGGAACTAACCATTCCAATTTTCGCTGTCTCTTATACACATCTCCGAGCCCACGAGACCG
+
BBBBBFFDFFFFGFFGDGGGGGGG4FE2GHFGCAFBAFDFGD5FGCAAEGAAAGBGFFFGCFGHGHHAEEAEEHHCG@EGGHEEHGH3FFGFGFB3FBGCE3BGH444BFGHHCEEFEHHHHHFGFDBF3BGH3DD/CCCFHEGG?DEGC
@M02034:409:000000000-BFKT7:1:1102:14347:25701 1:N:0:34
GCTCTTAAAGAGGAGAAAGGTCATGCGTCCGGGTGCTTCTAACTTTACTCAGTTCGTTCTCGTCGACAATGGCGGAACTGGCGACGTGACTGTCGCCCCAAGCAACCTGTCTCTTATACACATCTCCGAGCCCACGAGACCGTACTAGAT
+
ABBBBFFFFFFFGGEGGGGAGGHHHHGGEGGGGAEEHHHHHHHHHHHHHHHHHHHGGHHGHGFEFEGGGHHHHGGEEGHGFGG@EEEGHGGFGGFHGGGGGHGCFGGHHHHHHHHGHHHGHHHHHHHD@DFDGHGFCGGGGGAHGHHHHB
@M02034:409:000000000-BFKT7:1:1102:15900:25703 1:N:0:34
GCTCTTAAAGAGGAGAAAGGTCATGGGTCCGAAGGCTTCTAACTTTACTCAGTTCGTTCTCGTCGACAATGGCGGAACTGGCGACGTGACTGTCGCCCCAAGCAACCTGTCTCTTATACACATCTCCGAGCCCACGAGACCGTACTAGAT
+
BBBBBFFFFFBFGCGGGGGGGGGHFHHHHHGGGGGHHHHHHGHHHHHHHGHHHHHGFHHGHGFGFEEDCGGHHGGEEGHHHGGEGGEFEFHGFHGGFGGGCGFGGFHHHHHHHHHGHFGGHHHFHHHGFGGGECEA-><AECCCFHHGHG
@M02034:409:000000000-BFKT7:1:1102:20939:25708 1:N:0:34
GCTCTTAAAGAGGAGAAAGGTCATGAGTTGTAGGGCTTCTAACTTTACTCAGTTCGTTCTCGTCGACAATGGCGGAACTGGCGACGTGACTGTCGCCCCAAGCAACCTGTCTCTTATACACATCTCCGAGCCCACGAGACCGTACTAGA
+
AAABBFFFFFFFFGGGGGGGGGFHFHHHHHHHHHGHHHHHHHFHHHHHHHGHHHHGGHFFFFFEEAEDEHGHHGG?@/FGHGFEGGEGHFGHHDF?EEEEEFFBGCHHFGHGGHHHHHHHHGHFHHGGBCCGGHGA<ADDFC<CEEHHG
@M02034:409:000000000-BFKT7:1:1102:21728:25715 1:N:0:34
AAAGTCGAGGTGCCTAAAGTGGCAACCCAGACTCATCA
+
CCCCCFCCCCCCGGGGGGGGGGGHHHHGGHHGHG3D55
@M02034:409:000000000-BFKT7:1:1102:14337:25716 1:N:0:34
GCTCTTAAAGAGGAGAAAGGTCATGCGTCCGGGTGCTTCTAACTTTACTCAGTTCGTTCTCGTCGACAATGGCGGAACTGGCGACGTGACTGTCGCCCCAAGCAACCTGTCTCTTATACACATCTCCGAGCCCACGAGACCG
+
CBCCCFFFFFFFGGEAFGGGFGCGHFGGGGGGGEFGHGHHHHHHHHHHHHHHGHHFEGHGGFBEEEEAFHGHHGGGEEHHHFEEFGEEHFFHHHFFACDG/?FGGFHHHGGGHHHEHHFGFHHHHDFG<DDGAGF@<AAA.@
@M02034:409:000000000-BFKT7:1:1102:17863:25718 1:N:0:34
AAAGTCGAGGTGCCTAAAGTGGCAACCCAGACTGGGAATCTGGTTGGTGGTGTAGAGCTTCCTGTAGCCGCATGGCGTTCGTACTTAAATATGGAACTAACCATTCCAATTTTCGCTGTCTCTTATACAATCTCCGAGCCCACGAGACCG
+
BBBBBFBBBB>A4GGFGGGGGGDGHGFF2AAFFB2GAGHHHGHEGGGEFGAFF3DBFF3GGHHHHFFDGEA>EFHCE?EAE?FGFGBEHHBGHH3FGFFHGHGEGGGGHHHHH4E?EFGF4BFH1FGHHCFGFGFGCCGGGHGGGCDDF>
@M02034:409:000000000-BFKT7:1:1102:24218:25719 1:N:0:34
AAAGTCGAGGTGCCTAAAGTGGCAACCCAGACTACGACGCAGGTTGGTGGTGTAGAGCTTCCTGTAGCCGCATGGCGTTCGTACTTAAATATGGAACTAACCATTCCAATTTTCGCTGTCTCTTATACACATCTCCGAGCCCACGAGACC
+
CCCCCFCCCCAAGGGGGGGGGGGHHHHGGHHGHHHGEGGGGGGHHHGEFGEFGGHFGHHHHGHHGHHHHFEEGGHGGFGFEEGHHHHFHHHHHHGGGGHHHHFHGHHGHHHHHFGFGGGHHHHHGHHHGHHHHHGHDCF>CGHGGCDGGE
@M02034:409:000000000-BFKT7:1:1102:7543:25722 1:N:0:34
AAAGTCGAGGTGCCTAAAGTGGCAACCCAGACTAAGACTAGTGTTGGTGGTGTAGAGCTTCCTGTAGCCGCATGGCGTTCTTACTTAAATATGGAACTAACCATTCCAATTTTCGCTGTCTCTTAACACATCTCCGAGCCCACGAGACCG
+
AAABAFBBBBA4FFFGG4FGEGGHHHGGGGHGGF3FGGHHHBGHGAGFAEEEFDG5ADGHFHHHHFF5AEGEEEF10>EG1B4GFD4F@FBEGFBBFGFFEEBBGBBBGGGHG?E/E/?3GFFG4BB4B?BGD?B<CCGGEAFC?@/A/A
@M02034:409:000000000-BFKT7:1:1102:14891:25725 1:N:0:34
AAAGTCGAGGTGCCTAAAGTGGCAACCCAGACTGATAATAAGGTTGGTGGTGTAGAGCTTCCTGTAGCCGCATGGCGTTCGTACTTAAATATGGAACTAACCATTCCAAATTTTCGCTGTCTCTTATACACATCTCCGAGCCCACGAGAC
+
BBBBBFBBBBABBGGGGGGGFCGHHHH?FEHGHHHHHHHHHHFGHHGGEGAFGGGBGHHHHHHHGFHHGFECEFHGEFGFEGHHHHHHHHHHHHFGGHHHGFFHHHHFHHGHHHGEEEGFGHHHHGGHFBGHHHHHFGGGGGFHGGGGGF
@M02034:409:000000000-BFKT7:1:1102:10556:25726 1:N:0:34
AAAGTCGAGGTGCCTAAAGTGGCAACCCAGACTCATGGGGTGGTTGGTGGTGTAGAGCTTCCTGTAGCCGCATGGTGTTCGTACTTAAATATGGTTCTAACTATTCCAATTTTCGCTGTCTCTTATACACATCTCCGAGCCCACGAGACC
+
BCCCBFBCCCCCGGGGGGGGGGGHHHHGGHHGHHEGFCHG2AEFCEFE11E113D555BA5BB@F5D53EE>EA13@??@B?2??BG33@BB@343BBGH334D44F4BF?GB4</EE<G3FGF?3BDGCD2FDHBC@<CCF=/<<<<AC
@M02034:409:000000000-BFKT7:1:1102:14864:25728 1:N:0:34
GCTCTTAAAGAGGAGAAAGGTCATGACGAAGAGTGCTTCTAACTTTACTCAGTTCGTTCTCGTCGACAATGGCGGAACTGGCGACGTGACTGTCGCCCCAAGCAACCTGTCTCTTATACACATCTCCGAGCCCACGAGACCGTACTAGA
+
BCCCCFFFFFFFGGFGEGGGGGFHHHGEFGGGHHHHHHGFHHHHHHHHHHHHHHHGGHHGHFBEEAEECHGHHGGFGGGHHEEEEEEGCFGHHHGEDFG/<FF2FFGHHDHBHHHFGHB2FGHHDFHD?<<CF/FC?@<<<<.<CCHEB
@M02034:409:000000000-BFKT7:1:1102:21686:25736 1:N:0:34
GCTCTTAAAGAGGAGAAAGGTCATGGGTTATAGGGCTTCTAACTTTACTCAGTTCGTTCTCGTCGACAATGGCGGAACTGGCGACGTGACTGTCGCCCCAAGCAACCTGTCTCTTATACACATCTCCGAGCCCACGAGACCGTACTAGAT
+
CCCCCFFFFFFFGGGGGGGGGGGHHHHGGHHHHHHHHHHHHHHHHHHHHHHHHHHGGHHGHGFFEEEEEGHHHGGEEGHHHHEGGGGGHGHHHHGHGGGGGGGGHHHHHHHHHHHHHHHHHHHHHHHGDCFGGHGGAAEDGGGHGHGHHG
@M02034:409:000000000-BFKT7:1:1102:16299:25740 1:N:0:34
GCTCTTAAAGAGGAGAAAGGTCATGGCTCCGGCTGCTTCTAACTTTACTCAGTTCGTTCTCGTCGACAATGGCGGAACTGGCGACGTGACTGTCGCCCCAAGCAACCTGTCTCTTATACACATCTCCGAGCCCACGAGACCGTACTAGAT
+
CCCCCFFFFFFFGGEGGGGGGGHHHHHHGFGGGGGGHHHHHHHHHHHHHHHHHHHGGHHGHGFFFEGGGHGHHGGGGGHGHHGGGGGGHGHHHHGHEEGGGHGEGHHHGGHHHHHHHFHGHEGHHFGG@DGGGFFCCFGDAC.CGHHHEG
@M02034:409:000000000-BFKT7:1:1102:8797:25748 1:N:0:34
GCTCTTAAAGAGGAGAAAGGTCATGAGTATTCCTGCTTCTAACTTTACTCAGTTCGTTCTCGTCGACTATGGCGGAACTGGCGACGTGACTGTCGCCCCAAGCAA
+
AAAAAFFDDFFFGCA11AAG1FFGHFGDBAG3FFEFHHH1BGGGHHHEEEGEGH2FEFHFDFF/AAE//DFBFEG/>EEGC/>>>E>E/?FFH1F/?/>EE?/0B
@M02034:409:000000000-BFKT7:1:1102:19486:25752 1:N:0:34
AAAGTCGAGGTGCCTAAAGTGGCAACCCAGACTGGGGGGGCGGTTGG
+
ABCCBFCBCCCCGGGGGGGGGGGHHHHGGHH2GH22FGC-@AFB-;9
@M02034:409:000000000-BFKT7:1:1102:16308:25755 1:N:0:34
GCTCTTAAAGAGGAGAAAGGTCATGGCTCCGGCTGCTTCTAACTTTACTCAGTTCGTTCTCGTCGACAATGGCGGAACTGGCGACGTGACTGTCGCCCCA
+
>>A>AB@B@BDCECFGGGGG4BEEDGFE4AAAA2A2AGF5G5GHHFFHF5DHHHGEAFBFHFAEEE?EEH@B2EGGGGGDG1>>>E/EH??GB3??E//?
@M02034:409:000000000-BFKT7:1:1102:8719:25756 1:N:0:34
AAAGTCGAGGTGCCTAAAGTGGCAACCCAGACTAAGAATAATGTTGGTGGTGTAGAGCTTCCTGTAGCCGCATGGCGTTCGTACTTAAATATGGAACTAACCATTCCAATTTTCGCTGTCTCTTATACACATCTCCGAGCCCACGAGAC
+
AAAABFBBDDAAGGGGGFGGFGFFHHHGGCGGHHGHHDGGHHHHHFGAC?EBG3GBGFFGFFHHHHFFGEFA?EGFEEEAE?BEAGFBFF4FGF@FFHDHHGFHFGFDEFFHF4/EEAEGDGGGBFFGFGBBBGHBD?DGGGHGDFDEA
@M02034:409:000000000-BFKT7:1:1102:9008:25766 1:N:0:34
AAAGTCGAGGTGCCTAAAGTGGCAACCCAGACTGATAAGTCTGTTGGTGGTGTAGAGCTTCCTGTAGCCGCATGGCGTTCGTACTTAAATATGGAACTAACCATTCCAATTTTCGCTGTCTCTTATACACATCTCCGAGCCCACGAGAC
+
AAAAAFAADBAACGFGGGGGGGGHHGHGBGHGHHHHHHH5BDFFGGHEFEEFGFFDGGGHHHHHHGGDGFAAEEHCEEFFFEGEGGHGHHHHHHFFGHHGGFFGGHFFFHGHHGEEGGFHHHHHFBFFFFGHGHFGE?CCCFHGGGCEC
@M02034:409:000000000-BFKT7:1:1102:10347:25782 1:N:0:34
AAAGTCGAGGTGCCTAAAGTGGCAACCCAGACTGATAATACTGTTGGTGGTGTAGAGCTTCCTGTAGCCGCATGGTGTTC
+
BABBAFCBBBBCGGGGGGGGGGGHHHHGGHHGHH3FAFG5FFHH53FA22E113D55B335BAAA5D53AE0E115@1?5
@M02034:409:000000000-BFKT7:1:1102:24936:25785 1:N:0:34
AAAGTCGAGGTGCCTAAAGTGGCAACCCAGACTCCGAAGGAGGTTGGTGGTGTAGAGCTTCCTGGAGCCGCATGGCGTTCGTACTTAAATATGGAACTAACCATTCCAATTTT
+
CCCCCFBBCCACGGGGGGGGGGGHHHHGGHHGHCAE2AEGAFEAGFGGGGGE13D55ABB5GHH3A?2?EE0E?1?EEEF1E2?FGHFFGHEFB33FFGG303BF4F4?FEHF
@M02034:409:000000000-BFKT7:1:1102:10539:25788 1:N:0:34
AAAGTCGAGGTGCCTAAAGTGGCAACCCAGACTACGAGTAATGTTGGTGGTGTAGAGCTTCCTGTAGCCGCATGGCGTTCGTACTTAAATATGGAACTAACCATTCCAATTTTCGCTGTCTCTTATACACATCTCCGAGCCCACGAGACC
+
ABBBBFBBBBBBGGFGGGGGGGGEGHHDFHHGHHHGBEAHHHHHHHHFGGEFGBFDGHHHHHHHHGHHHGEEEEHFFEFFEAEGHHGFHHDHHHGGGHHHHHHHGHGHHHHHHHGGGGGGHHHGHHHHHGFHGHHFGCGGGGGGGCCFGF
@M02034:409:000000000-BFKT7:1:1102:11313:25790 1:N:0:34
AAAGTCGAGGTGCCTAAAGTGGCAACCCAGACTGTGCCGTCGGTTGGTGGTGTAGAGCTTCCTGTAGCCGCATGGCGTTCGTACTTAAATATGGAACTAACCATTCCAATTTTCGCTGTCTCTTATACACATCTCCGAGCCCACGAGACC
+
AA?ABFBBBDABFGGGGGGGGGFFGHHAFGHFGCHFFFEGGGCEECEGGG1FAGFDFHHHFHHGHBGBHEFGFGHHGFGGFGFHHGG3FGBFFG33EGFGFHHHHHHHFFGHHHGGGGC2GFHFGHFF2FDGC@GHGCGGGFAECCGDDE
@M02034:409:000000000-BFKT7:1:1102:24067:25793 1:N:0:34
AAAGTCGAGGTGCCTAAAGTGGCAACCCAGACTCTT
+
BBBBBFAABBABGGGGGBFFGGGGHHHGGH2BF335
@M02034:409:000000000-BFKT7:1:1102:24799:25794 1:N:0:34
AAAGTCGAGGTGCCTAAAGTGGCAACCCAGACTATTGTAGAGCTTCCTGTTGCCGCATGGCGTTGGTACTTGAATATGGA
+
AB@BBDAABBBBGGGGGGGGGGGHHHHGGHGGHHFAA55D5D5B353FEG53A3A0AA1B10AA0BA5DF553@55D555
@M02034:409:000000000-BFKT7:1:1102:18019:25796 1:N:0:34
GCTCTTAAAGAGGCGAAAGGTCATGGTTAGTGGGGCTTCTAACTTTACTCAGTTCGTTCTCGTCGACAATGGCGGAACTGGCGACGTGACTGTCGCCCCAAG
+
>AAAAF3B1D1FF1AEEGGAFEEBFGGFGHGHAHC/EHFFDFFGHBGDG11BFGDFEGHFFGCAE>E?>BBGFEE//>FGBGE>@EEFCEG1FD//CCCC/<
@M02034:409:000000000-BFKT7:1:1102:21524:25803 1:N:0:34
AAAGTCGAGGTGCCTAAAGTGGCAACCCAGACTACGGCGACTGTTGGTGGTGTAGAGCTTCCTGTAGCCGCATGGCGTTCGTACTTAAATATGGAACTAACCATTCCAATTTTCGCTGTCTCTTATACACATCTCCGAGCCCACGAGAC
+
ABBBADAAAABAGGGEEGDGFGGHHHHGGHFGHF3AA2A0AAEFHHHAFGEFGHFFHHHHHGHGHHHHHFE>EEFG/EEFAEGHGHHHGHG44DDDHHHHHGGBFGFFHHHHHHCGGCCGFHHHFGHHHHHHHHEH?//@DFGFCC?EF
@M02034:409:000000000-BFKT7:1:1102:14156:25808 1:N:0:34
GCTCTTAAAGAGGAGAAAGGTCATGATTAAGCGTGCTTCTAACTTTACTCAGTTCGTTCTCGTCGACAATGGCGGAACTGGCGACGTGACTGTCGCCCCAAGCAACCTGTCTCTTATACACATCTCCGAGCCCACGAGACCGTACTAG
+
BBBBBFFFFFFFGFEAFCGGGGGGHFGHHHHFEEEGGHHHHBGHHHHHHHHHHHHGGHHGHFFEFEEEGHGGHGGEGGHGHHEEFGGGGFHHHFFF?EEEEFF2FBCFAGHHBGHGHBGGHHHHHHBD@@CCFEC@->DCCCD<.CHB
@M02034:409:000000000-BFKT7:1:1102:9613:25814 1:N:0:34
AAAGTCGAGGTGCCTAAAGTGGCAACCCAGACT
+
A@BBBFAADBAAFGGGGGGBAFFGHCFDF2ABB
@M02034:409:000000000-BFKT7:1:1102:12489:25818 1:N:0:34
GCTCTTAAAGAGGAGAAAGGTCATGGGGAGGAGTGCTTCTAACTTTACTCAGTTCGTTCTCGTCGACAATGGCGGAACTGGCGACGTGACTGTCGCCCCAAGCAACCTGTCTCTTATACACATCTCCGAGCCCACGAGACCGTACTAGAT
+
ABBBBDDFDDDFEFEGGGGGGGHHDGFDGGGGGGHHGHH5GGDGGHHHHHFGFHHGEGHGHFFAEAE?AGEHBFG?@/FGGEEEEE>EEFFGGHGAEECG/CE?FCGHFHFHHHHHHHHHHGHHHHHG/ADG.<CA<AGAFDDGGGGGHD
@M02034:409:000000000-BFKT7:1:1102:14262:25827 1:N:0:34
AAAGTCGAGGTGCCTAGAGTGGCAACCCAGACTAAGAATGATGTTG
+
A?AA1BA1>1>1AAE111BBAAFGHGFEFAGGHFGHHFFF1DFBDE
@M02034:409:000000000-BFKT7:1:1102:10743:25831 1:N:0:34
AAAGTCGAGGTGCCTAAAGTGGCAACCCAGACTGCTGGTCCTGTTGGCGGTGTAGAGCTTCCTGTAGCCGCATGGCGTTCGTACTTAAATATGGAACTAACCATTCCAATTTTCGCTGTCTCTTATACACATCTCCGAGCCCACGAGA
+
CCCCCFCCCCBCGGGGGGGGGGGHHHHGGHHGHHHHHFGHHHHHGHGHGGGGGDFDDEGHFHHHHFHFFGGEEGHFEGGGGEGHHHHHHHHHHHFEGHHHHFHGHFFDGGHHH?EGGDFHHHHHEHFHGCDHFHHEA/CDFEHGGCGC
@M02034:409:000000000-BFKT7:1:1102:13884:25844 1:N:0:34
AAAGTCGAGGTGCCTAAAGTGGCAACCCAGACTAATCCGAAGGTTGGTGGTGTAGAGCTTCCTGTAGCCGCATGGCGTTCGTACTTAAATATGGAACTAACCATTCCAATTTTCGCTGTCTCTTATACACATCTCCGAGCCCACGAGACC
+
BABBBFBB?DABGGGGGGGGGGGHHHHDFHGFFGHHHHGEBAEAFEEFGF1FAGG5FHHHFFHFGFGDHECEFGHHGEGFEGHHHHGBFGFFGHDFFHGHFGHHHHHHHGHHHHGGGGGFHGHHHHHHFGHHHHHHG/CCGGGGG@</AF
@M02034:409:000000000-BFKT7:1:1102:14280:25844 1:N:0:34
AAAGTCGAGGTGCCTAAAGTGGCAACCCAGACTAAGAATGATGTTGGTGGTGTAGAGCTTCCTGTAGCCGCATGGCGTTCGTACTTAAATATGGAACTAACCATTCCAATTTTCGCTGTCTCTTATACACATCTCCGAGCCCACGAGACC
+
BBCCCFCCCBAAGGGGGGGGGGGHHHHGGHHGHHHHHHHHHHHHHHHEFGEFGGGFFGHHHHHHHHHGHGGEFEHGFEGFEFHHHHHHHHHHHHFGFHGGGHHHHHHHHHHHHGGGGGGHHGHHFHGGFFFHGHHFFCGCGGHGGGFDGE
@M02034:409:000000000-BFKT7:1:1102:23994:25845 1:N:0:34
GCTCTTAAAGAGGAGAAAGGTCATGAGTGCTGCTGCTTCTAACTTTACTCAGTTCGTTCTCGTCGACAATGGCGGAACTGGCGACGTGACTGTCGCCCCAAGCAACCTGTCTCTTATACACATCTCCGAGCCCACGAGACCGTACTAGA
+
AABCCFFFFFFFGGFGGGGFGGHHHHHHFHHHHHHHHHHHHHHHHHHHHHHHHHHGGGHFHGG?EFGEGGHGHGG0>EGHGAE/E>EEGEG3FFFHGGGA?EEBFGHHHHCHFHHHHGHFFFGGH2FEDGFCFGFG-><>FGEE.<GFF
@M02034:409:000000000-BFKT7:1:1102:11962:25846 1:N:0:34
GCTCTTAAAGAGGAGAAAGGTCATGTTTGAGCGTGCTTCTAACTTTACTCAGTTCGTTCTCGTCGACAATGGCGGAACTGGCGACGTGACTGTCGCCCCAAGCAACCTGTCTCTTATACACATCTCGAGCCCC
+
BBBBBFFFFFFFGGGGGGGGGGHHHA6D4D2G?EGDGHHHHHHHHHGHHHHHHHHGGHHGHGFEGGGGGHHFHFGGGGHHHHGCEGGGHGGHHHGHGGEGGHFHHFHHFHHHFHHGHHHHHGGGHH0@?/<F<
@M02034:409:000000000-BFKT7:1:1102:17113:25846 1:N:0:34
GCTCTTAAAGAGGAGAAAGGTCATGAATTGTCGGGCTTCTAACTTTACTCAGTTCGTTCTCGTCGACAATGGCGGAACTGGCGACGTGACTGTCGCCCCAAGCAACCTGTCTCTTATACACATCTCCGAGCCCACGAGACCGTACTAGAT
+
AB?ABDFFBFFFABEGGGGGGGHHHDGHHHEHGGGGGGHHHHHHHFHHHHHHHHHGEGHGHG1BEAFA>BGHHGG>EEGGHHGEEEGGHGFDGHGHGGGDDHEBFFGHHHHHHHHHHHHHHHGHHHHF/@CGGAFG<AACECFHGFBHGG
@M02034:409:000000000-BFKT7:1:1102:23564:25849 1:N:0:34
AAAGTCGAGGTGCCTAAAGTGGCAACCCAGACGAATGGT
+
ABBAADAADBAABFGGGFGFGGGFHHHEFD2F22AF335
@M02034:409:000000000-BFKT7:1:1102:12236:25852 1:N:0:34
AAAGTCGAGGTGCCTAAAGTGGCAACCCAGACTAATAATTGTGTTGGTGGTGTAGAGCTTCCTGTAGCCGCATGGCGTTCGTACTTAAATATGGAACTAACCATTCCAATTTTCGCTGTCTCTTATACACATCTCCGAGCCCACGAGACC
+
CCCCCFCCCCBCGGGGGGGGGGGHHHHGGHHGHHHHHHHHHHHHHHHGEGGFFAF5DFGHHGHHHHHGHFGEEEH?F1EFFEFGHHHEGGHHHF3@GGHGHGFHHFHFHHHHHGGFGGGHHHHGHHHHGHHHHHHHFCGGGGHGGGGGFF
@M02034:409:000000000-BFKT7:1:1102:24012:25855 1:N:0:34
GCTCTTAAAGAGGAGAAAGGTCATGAGTGCTGCTGCTTCTAACTTTACTCAGTTCGTTCTCGTCGACAATGGCGGAACTGGCGACGTGACTGTCGCCC
+
A>>A3DF5FFFFF42A44BABG4FG5FFHHHGDBCGFHHHHHGHHFHGHGHFFHHCEGCC5BBAAAAAA3BB2EEEEEGGF1>>/>>E/?FFGD????
@M02034:409:000000000-BFKT7:1:1102:6978:25856 1:N:0:34
GCTCTTAAAGAGGAGAAAGGTCATGGGTACTTCTGCTTCTAACTTTACTCAGTTCGTTCTCGTCGACAATGGCGGAACTGGCGACGTGACTGTCGCCCCAAGCAACCTGTCTCTTATACACATCTCCGAGCCCACGAGACCGTACTAGAT
+
BCCCCFFFFFFFGGEGGGGGGGHHHHHGHHHHHHHHHHHHHHHHHHHHHHFHGHHGGHHGHFFEEEEEEGGHHGGEEGHHHHFGGGEGHGHHHHGEGGGGGGEGGGGHHHHHHHHGHHGHHHHHHHHG/CCGGGGGGGGGGGEHDFHHHF
@M02034:409:000000000-BFKT7:1:1102:10406:25860 1:N:0:34
GCTCTTAAAGAGGAGAAAGGTCATGGGTAGTGGGGCTTCTAACTTTACTCAGTTCGTTCTCGTCGACAATGGCGGAACTGGCGACGTGACTGTCGCCCCAAGCAACCTGTCTCTTATACACATCTCCGAGCCCACGAGACCGTA
+
CCCCCFFFFFFFGGGGGGGGGGGHH44B52A442AEFHHHHHHHHHHHHHHHHHHGGHHGHGFFGGGGFHHHHGGGGGHHHHG@GGEFHGHGHHGHGGGGDHGGHHFHHHHHHHHHHHHHHHHHHGHD@DGGGHGGCGGGG-<C
@M02034:409:000000000-BFKT7:1:1102:10175:25862 1:N:0:34
GCTCTTAAAGAGGAGAAAGGTCATGACGGTGCGTGCTTCTAACTTTACTCAGTTCGTTCTCGTCGACAATGGCGGAACTGGCGACGTGACTGTCGCCCCAAGCAACCTGTCTCTTATACACATCTCCGAGCCCACGAGACCGTACTAGAT
+
BBBBBBFFFFFFFGFGGGGGGGHHFHHGGEHGGFEEGHHHHHHHHGHHHHFHHHHFEHHGHFFEEAEEGGEGFGGEEFHDHEE>/EEFHFHHHHFFEEDAF??2FGHHFHFHHHHDGHGHHGFFGDFA<<CGEAF@-ADDGFDGGHGFFG
@M02034:409:000000000-BFKT7:1:1102:6670:25864 1:N:0:34
GCTCTTAAAGAGGAGAAAGGTCATGGGGACTAGGGCTTCTAACTTTACTCAGTTCGTTCTCGTCGACAATGGCGGAACTGGCGACGTGACTGTCGCCCCAAGCAACCTGTCTCTTATACACATCTCCGAGCCCACGAGACCGTACTAGA
+
CCCCCFFFFFFFGGEFFGGGGGHHHFHFAEHHHGGHHGHHHFFHGEGHHHHHGHHGFGGGHFFEFAE1EGEGGFG>>EFHFAE>EEEFEEFHDGF?EAEF??FHGGHHFGCHHDH2FF2@BGGGHGGGD@/@=AF<@@A.>@<GGHHHH
@M02034:409:000000000-BFKT7:1:1102:24126:25864 1:N:0:34
GCTCTTAAAGAGGAGAAAGGTCATGGGTACGCAGGCTTCTAACTTTACTCAGTTCGTTCTCGTCGACAATGGCGGAACTGGCGACGTGACTGTCGCCCCAAGCAACCTGTCTCTTATACACATCTCCGAGCCCACGAGACCGTACTAGA
+
CCCCDFFDFFFFGGEFFFGGFGCHHHHGGHGGGGGGHHHHHHHHHHHHHFHHHHHGFHHGHFBEEEFECHGHHGGEFGHHHFEEEEEGHFHHHHFF?EGDDFCBBBFGHGHFGHHFHHDH2FGFHHHG/A<<FHGCCDG<CDACEHHGH
@M02034:409:000000000-BFKT7:1:1102:21461:25884 1:N:0:34
GCTCTTAAAGAGGAGAAAGGTCATGATTGCTTCTGCTTCTAACTTTACTCAGTTCGTTCTCGTCGACAATGGCGGAACTGGCGACGTGACTGTCGCCCCAAGCAACC
+
CCDDDFFFFFFFGGEGGGGGGGGHH55654DA5BGGHHHHHHHHHHHHHHHHHHHGEHHGIGFFGEGGGHHHHGGFGGHHHGEEGGGGHGHHHHGHEFGGGEFHGGH
@M02034:409:000000000-BFKT7:1:1102:20187:25885 1:N:0:34
GCTCTTAAAGAGGAGAAAGGTCATGGTGGGTGGGGCTTCTAACTTTACTCAGTTCGTTCTCGTCGACAATGGCGGAACTGGCGACGTGACTGTCGCCCCAAGCAACCTGTCTCTTATACACATCTCCGAGCCCACGAGACCGTACTAGAT
+
CCDDDFFFFFFFGGGGGGGGGGGHHFFGGGGGCGGGGHHHGHHHHEGGGGHHGHHGGHHGHFFFG@E?FHGHFGGEEEGHG1EEEGEEHFHHDDFAFAD?A?FHHHGFF?2H2FHGHGB1GHHHHHFA@CCFGEF@<<C<EC.CEFHHH;
@M02034:409:000000000-BFKT7:1:1102:23984:25886 1:N:0:34
AAAGTCGAGGTGCCTAAAGTGGCAACCCAGACTAATCCGAATGTTGGTGGTGTAGAGCTTCCTGTAGCCGCATGGCGTTCGTACTTAAATATGGAACTAACCATTCCAATTTTCGCTGTCTCTTATACACATCTCCGAGCCCACGAGACC
+
BBCCBFCCCCCCGGGGFGGGGGGHHHHGGHGGHHHHHHGG2FGFHHHEFGGGHHHHHHHHGHHHHHHGHGGFFEHGGGGGGGHHHHHHHHHHHHEFHHHGHHFHHHFHHHHHHHGGGGGHHHHHGHGHGHHHHHGGGFCCDGHGGGCGGE
@M02034:409:000000000-BFKT7:1:1102:12421:25893 1:N:0:34
AAAGTCGAGGTGCCTAAAGTGGCAACCCAGACTAGTACTGATGTTGGTGGTGTAGAGCTTCCTGTAGCCGCATGGCGTTCGTACTTAAATATGGTACTAACCATTCCAATTTTCGCTGTCTCTTATACACATCTCCGAGCCCACGAGACC
+
CCCCCFCBCCBCGGGGGGGGGGGHHHHGGHHGHFHHFFHH5FHGGHG222EAA3D555BB5FD5BAF5AEF0EE?1>1>?E>21?BG3@4B4@344BBGG313BB4B4FGGHHDEEGEEGHHHHDFFHFC33GGH2C@@C/FHGG@DGGA
@M02034:409:000000000-BFKT7:1:1102:21447:25894 1:N:0:34
GCTCTTAAAGAGGAGAAAGGGCATGATTACTTCTGCTTCTAACTTTACTCAGTTCGTTCTCGTCGACAATGGCGGAACTGGCGACGTGACTGTCGCCCCAAGCAACCTGTCTCTTATACACATCTCCGAGCCCACGAGACCGTACTAGAT
+
>>1>A13B@D1C1AAAGGGG1AA00BD3FGHHFDGFBGFFADBGDDGFFD1ABFEFAFHEFAAAE/EA/F1FAEE//>BDG/EE@EEE//FD1>F/EEEE/F/0BFGHAGHHHGGFHHGGF1FGHHHGCG?CF/FC@?<EC@<<..=D<G
@M02034:409:000000000-BFKT7:1:1102:23533:25895 1:N:0:34
GCTCTTAAAGAGGAGAAAGGTCATGGCTAAGCGTGCTTCTAACTTTACTCAGTTCGTTCTCGTCGACAATGGCGGAACTGGCGACGTGACTGTCGCCCCAAGCAACCTGTCTCTTATACACATCTCCGAGCCCACGAGACCGTACTAGAT
+
BBBBBFFFFFFFF4EGGGGGGGHGGHHFFFC4ABEFGHHHHHHHHHHHHHHHHHHGEHHGHGGEGGGGEGHHHGGEEGHEGFFEEGFGHGHGHHGHGGGGGGFFGHHHHHHHHHHHHHHHHHHHHGHDACGGGEGA<CEDGFEGDEGGFF
@M02034:409:000000000-BFKT7:1:1102:10736:25901 1:N:0:34
GCTCTTAAAGAGGAGAAAGGTCATGATTGGTTCTGCTTCTAACTTTACTCAGTTCGTTCTCGTCGACAATGGCGGAACTGGCGACGTGACTGTCGCCCCAAGCAACCTGTCTCTTATACACATCACCGAGCCCACGAGACCGTACTAGAT
+
BBBBBFFFFFFFGFEGGGGGGGHHEHHH5GGHHHHHHHHHHHHHHHHHHHHHHHHGGHHGHGGFGGGDEFHHFGGGEGHHGHG?EGCDHGHGHHGEFGGGGHGGGFHHHHHHHHHGHGBGHHHE1DGA@CGGGHGC?C?EGGGEFCFHB=
@M02034:409:000000000-BFKT7:1:1102:9216:25904 1:N:0:34
GCTCTTAAAGAGGAGAAAGGGCATGGGTGGTGGGGCTTCTAACTTTACTCAGTTCGTTCTCGTCGAC
+
>AAAA1DFFFFFCFEGGGGG10AABCG0EEBF?EGCEEHDBDGGHFHDFAABBFEFEGHG2AB/E/E
@M02034:409:000000000-BFKT7:1:1102:18779:25906 1:N:0:34
AAAGTCGAGGTGCCTAAAGTGGCAACCCAGACTACTAATACTGTTGGTGGTGTAGAGCTTCCTGTAGCCGCATGGTGTTCGTACTTAAATA
+
BBBBBFBBBBBBGGGGGGGGGGGGHHHGFHGGHG3G5AF55DGHHFG222BAB3DA55AA5BBFGDFF3EE0EE?5B?EFE?2B1BB33BE
@M02034:409:000000000-BFKT7:1:1102:24442:25907 1:N:0:34
AAAGTCGAGGTGCCTAAAGTGGCAACCCAGACTGAGAGTCGGGTTGGTGGTATAGAGCTTCCTGTAGCCGCATG
+
>3A33BA3>>>?GGFGB4FFEGGFHHHGGFHGHBGHCGGHGFGAFAEECEE555B5A5BE5GFG5FGFGBE01>
@M02034:409:000000000-BFKT7:1:1102:12486:25908 1:N:0:34
AAAGTCGAGGTGCCTAAAGTGGCAACCCAGACTGAGAAGAATGTTGGTGGTGTAGAGCTTCCTGTAGCCGCATGGCGTTCGTACTTAAATATGGAACTAACCATTCCAATTTTCGCTGTCTCTTATACACATCTCCGAGCCCACGAGACC
+
BBABBFBBBBABGGGGGGGGGGGHGHHGGHHGHGHGDGHGFGHFGHHEEFEF1BD5DFEGHHHHHHHEGEFAEEHFG?EEEBFHHGHHHHGBFG3BFGHHHAFGGFHBGHBHGBEEGGGHGHHHFFDFHFHHHGGBA?CGCGHGGGGGGE
@M02034:409:000000000-BFKT7:1:1102:14342:25913 1:N:0:34
GCTCTTAAAGAGGAGAAAGGTCATGATTTTTCGGGCTTCTAACTTTACTCAGTTCGTTCTCGTCGACAATGGCGGAACTGGCGACGTGACTGTCGCCCCAAGCAACCTGTCTCTTATACCATCTCCGAGCCCACGAGACCGTACTAGATC
+
BBBBBFFFFFFFCFEGGGGGGGHHFAFGDHHHGGGFGHHHHGGHHHHGGGHHGFHGGHHGHFFEEAEEEEEGFEG/>EGHH?EEEEEEFCFHFFFAEEED??ACGHHHHHHGHHGFHFGFGHHHHHCC@A?FCE@-@<EAC.GDEDHF0=
@M02034:409:000000000-BFKT7:1:1102:15861:25914 1:N:0:34
AAAGTCGAGGTGCCTAAAGTGGCAACCCAGACT
+
CCCCCFCCCCCBGGGGGGGGGGGHHHHGGHHEH
@M02034:409:000000000-BFKT7:1:1102:20720:25916 1:N:0:34
GCTCTTAAAGAGGAGAAAGGTCATGACTACTCGTGCTTCTAACTTTACTCAGTTCGTTCTCGTCGACAATGGCGGAACTGGCGACGTGACTGTCGCCCCAAGCAACCTGTCTCTTATACACATCTCCGAGCCCACGAGACCGTACTAGAT
+
BBBBBFFFBFBFGFEFGGGGGGHHHGHHHHHHGHHGGGHHGDHHHHHFFFEGBGHGFHHGHFBAFAEEEGFGCEF0>EGHHFEEGEEFEFGGGFF/EFEG?F/?GFHHHHHHHHHHHHHGHFGHHFHGGGFDEHGG@ADGCC<<AGGGHD
@M02034:409:000000000-BFKT7:1:1102:24426:25917 1:N:0:34
AAAGTCGAGGTGCCTAAAGTGGCAACCCAGACTGAGAGTCGGGTTGGTGGTGTAGAGCTTCCTGTAGCCGCATGGCGTTCGTACTTAAATATGGAACTAACCATTCCAATTTTCGCTGTCTCTTATACACATCTCCGAGCCCACGAGACC
+
BBBBBFBBBBBBGGGGGGGGGGGHHHHGGHHGHHHHHHHHGGGGFGGGGGEFHFHGGHHHHHHHGHHGHGGEEFHGGGGFFGHHHHGFHHHHHHGGHHHEGGHHHHHGHHHHHGFFGGGHHHHHHHHHHGFHHHFHGDG?CFHGGGGGGF
@M02034:409:000000000-BFKT7:1:1102:12310:25921 1:N:0:34
GCTCTTAAAGAGGAGAAAGGTCATGGGGGGTAGGGCTTCTAACTTTACTCAGTTCGTTCTCGTCGACAATGGCGGAACTGGCGACGTGACTGTCGCCCCAAGCAACCTGTCTCTTATACACATCTCCGAGCCCACGAGACCGTACTAGAT
+
BBBBBFFFFFFFGFFGGGGGGGHHFHHGGGEEGGGHGHHHHHHHHHHHHHHHHHHGCHHGHF??BBDBCGGHHGGCADHHHHDADGDGHGHHHHGEDGG.ACEBCFGGGFGGGGGGGGGGGGGGGFGFADAFF?EB-@?DFDDEFFFFFB
@M02034:409:000000000-BFKT7:1:1102:16147:25922 1:N:0:34
GCTCTTAAAGAGGAGAAAGGTCATGAGGGGTACGGCTTCTAACTTTACTCAGTTCGTTCTCGTCGACAATGGCGGAACTGGCGACGTGACTGTCGCCCCAAGCAACCTGTCTCTTATACACATCTCCGAGCCCACGAGACCGTACTAGAT
+
BBBBBFFFFFFFGGGGAGGGGGGHHHFFGGAEHGGGGGHHHHHHHHHHHGHHGHHGEHHGHFFEEEEECHFGHGG?EEHHHGGEGEEFGFHHHHGGEGGGDGGHHGHHHHGHHHHGGHFHHHHHHHGG<ACGA.FA-AEDEC?GGFFFG;
@M02034:409:000000000-BFKT7:1:1102:13548:25924 1:N:0:34
GCTCTTAAAGAGGAGAAAGGTCATGTGTGAGGGTGCTTCTAACTTTACTCAGTTCGTTCTCGTCGACAATGGCGGAACTGGCGACGTGACTGTCGCCCCAAGCAACCTGTCTCTTATACACATCTCCGAGCCCACGAGACCGTACTAGAT
+
CCCCCFFFFFFFGGEFGGGGGGGHHHHHHHHHGGGGHHHHHHHHHHHHHHHHHHHGGHHGHGFEEEFFGGHHHGGEEGHHHGFEGGFGHGHHHHGEEFGGGGGCGGHHHFHHHHHFHFFHHHHGHHHG/ACGGHGA>AGEGGGGGHHHHG
@M02034:409:000000000-BFKT7:1:1102:15736:25940 1:N:0:34
AAAGTCGAGTTGCCTAAAGTGGCAACCCAGACTATGAATGAGGTTGGTGGTGTAGAGCTTCCTGTAGCCGCATGGCGTTCGTACTTAAATATGGAACTAACCATTCCAATTTTCGCTGTCTCTTATACACATCTCC
+
A?AA>DAAB4>5BGGFBBFFGGDFHHHGGHHGHHHBBGGGBFGG2FEA22A11BF5EDG3BGEGBDGGFFEEE1BB0EEF1EGGGH4EBGGFH3BEBFD3F13B34?4DGDGGHEDD/EFGF4B4BFHFFBFHF1B
@M02034:409:000000000-BFKT7:1:1102:19235:25943 1:N:0:34
GCTCTTAAAGAGGAGAAAGGTCATGTCTTCTACTGCTTCTAACTTTACTCAGTTCGTTCTCGTCGACAATGGCGGAACTGGCGACGTGACTGTCGCCCCAAGCAACCTGTCTCTTATACACATCTCCGAGCCCACGAGACCGTACTAGAT
+
ABCCCFFFFFFFGGGGGGGGGGHHHHHHHHHGHFHHHHHHHHHHHHHHHHHHHHHGGHHGHGFGEEFEEGHHHGGFEGHHHHGGGGGGHGHHHHGFGGGGGHGGHHHHHHHHHHHHHHHGHGHHHHHGCDGGGHGG@D?CCCC.DCD<FG
@M02034:409:000000000-BFKT7:1:1102:6950:25945 1:N:0:34
GCTCTTAAAGAGGAGAAAGGTCATGAGGGAGCGTGCTTCTAACTTTACTCAGTTCGTTCTCGTCGACAATGGCGGAACTGGCGACGTGACTGTCGCCCCAAGCAACCTGTCTCTTATACACATCTCCGAGCCCACGAGACCGTACTAGAT
+
BBBBBFFFFFFFGFEAFGGGGGHHHFGHGGGGGGGGGHHHHHHHHHHHHHGHHHHFEHHGHGFEEEEFFGGHHGG>EEHGGCE?EEEFHFFHHHGGGFGGGFFGGGHHHHCGGFHFGHGHGFGGFFDA<C@CFEF<<@D<EDGHGGHHHH
@M02034:409:000000000-BFKT7:1:1102:15241:25947 1:N:0:34
GCTCTTAAAGAGGAGAAAGGTCATGCATCCGACGGCTTCTAACTTTACTCAGTTCGTTCTCGTCGACAATGGCGGAACTGGCGACGTGACTGTCGCCCCAAGCAACCTGTCTCTTATACACATCTCCGAGCCCACGAGACCGTACTAG
+
BBBBBFFFFFFFGGEFGBGGGGHHHHH6DAEGGGG?FGHHHBGHHGHGFB5FGHBGGHFGHGGGGEEBEFDGHGG/>/F3FGE@EG/EFFE3EFFEDDCA/FCG2GGH0FHFGHHDHGF1<1FFGFGFCC-CF.<CA@?DGGA.ACFC
@M02034:409:000000000-BFKT7:1:1102:7993:25951 1:N:0:34
GCTCTTAAAGAGGAGAAAGGTCATGGGTGGTGGGGCTTCTAACTTTACTCAGTTCGTTCTCGTCGACAATGGCGGAACTGGCGACGTGACTGTCGCCCCAAGCAACCTGTCTCTTATACACATCTCCGAGCCCACGAGACCGTACTAGAT
+
BBBBBFFFFFFFCGGGGGGGGGHHFGHFEGEEGGGGGHHHHHHHHHHHGHHHHHHGEGHGHFEAE>E10FDGGGG?EEHHHAE@CFEEHAGFFHGAFFCA/FECGFHHHHHHHHHHHHGHHFGFFHHG@FCGGHGGC@ECFDGE?CH00:
@M02034:409:000000000-BFKT7:1:1102:11717:25953 1:N:0:34
GCTCTTAAAGAGGAGAAAGGTCATGCAGAATACGGCTTCTAACTTTACTCAGTTCGTTCTCGTCGACAATGGCGGAACTGGCGACGTGACTGTCGCCCCAAGCAACCTGTCTCTTATACACATCTCCGAGCCCACGAGACCGTA
+
CBCCCFFFFFFFGFEAFGGGGGCHHGFHGHHGHHGGGGHHHHHHHHHHHHHHHHHGFHHGHFBAEEEEGHFHHGGEEGHHEAEEEFCEEFGHHHFF?AEADCA2?BFGFD2HHFHFFFHHFGGGGFFG/@/@F/FA<<.>FC.C
@M02034:409:000000000-BFKT7:1:1102:7784:25961 1:N:0:34
AAAGTCGAGGTGCCTAAAGTGGCAACCCAGACTGTTGAGGGTGTACGTCTTCCTGTAGCCGCATGGCGTTCGTACTTAAATATGGAACTAACCATTCCAATTTTCGCTGTCTCTTATACACATCTCCGAGCCCACGAGACCGTACTAGAT
+
ABBBBFBBBBBBGGGGGGGGGGGHHHHGGHGGHGFGHFHHGGGEFHEHHHGHGHHHGFFHEGEFGGFGEGGGGGHHHFGGGGHHH3GHHFHHHFHHHDGFFGHHHGGGGGGHHHHGHHHFHHGHHGGG/BDGGHFCFGGCGGAFEHH1D>
@M02034:409:000000000-BFKT7:1:1102:15465:25962 1:N:0:34
AAAGTCGAGGTGCCTAAAGTGGCAACCCAGACTTCTAATCAGGTTGGTGGTGTAGAGCTTCCTGTAGCCGCATGGCGTTCGTACTTAAATATGGAACTAACCATTCCAATTTTCGCTGTCTCTTATACACATCTCCGAGCCCACGAGAC
+
AAAAAFAADDAAGGGGCG1ABGFFHHGFGHHGHDGHHHHHHHHDFGEGFGFGFGGEGGHBFHHHFFHFHGGEEEGFGGGGCEBEFGFFHHHFHHEFHGBEFGBFFGFGHHHHHHGGGGAGFHGHFHBFFFGHFF>GCC?BBEGFCCCCA
@M02034:409:000000000-BFKT7:1:1102:15720:25963 1:N:0:34
AAAGTCGAGGTGCCTAAAGTGGCAACCCAGACTATGAATGAGGTTGGTGGTGTAGAGCTTCCTGTAGCCGCATGGCGTTCGTACTTAAATATGGAACTAACCATTCCAATTTTCGCTGTCTCTTATACACATCTCCGAGCCCACGAGACC
+
CCCCCFCBCCCCGGGGGGGGGGGHHHHGGHHGH3F5F5FH3DGBGHGGGGEFHHHFHHHHHHHHHHHHHGGFGGHHGGGGGFFHHHHHHHFHHGHFFHGHHHGHHHFHHHHHHHGGGGGHHHHHBHHHGHHHHHGHDCCCGGHGGGFGFF
@M02034:409:000000000-BFKT7:1:1102:8752:25967 1:N:0:34
AAAGTCGAGGTGCCTAAAGTGGCAACCCAGACTTGGCCTCCGGTTGGTGGTGTAGAGCTTCCTGTAGCCGCATGGCGTTCGTACTTAAATATGGAACTAACCATTCCAATTTTCGCTGTCTCTTATACACATCTCCGAGCCCACGAGAC
+
BBBBBBBBBBBAFGGGGGGGGGGHFHFEGGHGHHHHGHHHHGGEFGGFFFBBFBFAFGHGGGHFGFHFFEEEEEGBEEFEEEBAGGGBGGBGDGFBFFGFGGHHFGHGHGHHH4EEEGGHHEFHHHHFHHFHEGFBBCG?DFHGDCF?C
@M02034:409:000000000-BFKT7:1:1102:21013:25968 1:N:0:34
AAAGTCGAGGTGCCTAAAGTGGCAACCCAGACTGCTGTGCGTTTAGAGCTTCCTGTAGCCGCATGGCGTTCGTACTTAAATATGGAACTAACCATTCCAATTTTCGCTGTCTCTTATACACATCTCCGAGCCCACGAGAC
+
CCCCCFCCCCCCGGGGGGGGGGGHHHHGGGHGHHBG3AA52B2AAFFHHHHHHHHHHHHHGGFEGHHGGGGGGHHHHHHHHHHHHFGHHHHHHHHHHHHFGHHHHGGGGGHHGHHHH?HFHHHHHHHGCFCGGHGGCGGG
@M02034:409:000000000-BFKT7:1:1102:22497:25970 1:N:0:34
AAAGTCGAGGTGCCTAAAGTGGCAACCCAGACTAATAAGCAGGTTGGTGGTGTAGAGCTTCCTGTAGCCGCATGGCGTTCGTACTTAAATATGGAACTAACCATTCCAATTTTCGCTGTCTCTTATACACATCTCCGAGCCCACGAGACC
+
>AAAAFBABD>AFCGDFFFFGGGGGFHAFGFGHHHHHHHHGGHHHHGEFGAFFFG5DFGHHBGFFFGFGEEEGGHGEEGFFGFGHHHFHHHHHHFGFGFFHHGHHHGGHHHHHGGFGGGHHGGHHHFFFCDHFGGFFFG?CGHGCGGGGF
@M02034:409:000000000-BFKT7:1:1102:11018:25970 1:N:0:34
AAAGTCGAGGTGCCTAAAGTGGCAACCCAGACTGGGGGGGGGGTTGGTGGTGTAGAGCTTCCTGTAGCCGCATGGCGTTCGTACTTAAATATGGAACTAACCATTCCAATTTTCGCTGTCTCTTATACACATCTCCGAGCCCACGAGA
+
AAAAAD??AD>ABCFF1GGGG1E0BGHEFFFGHGHHGGGG?@@@@@@FEB-;EBB99BFFF9FFBBFFFA-9ABF-@B<9;9BAEFEB/;/BBFB99BFBFFFFFFFFFFFFF9>?BBFBF/BF/9:BBFFF/B/:;;@-@FFF@@@9
@M02034:409:000000000-BFKT7:1:1102:24287:25971 1:N:0:34
AAAGTCGAGGTGCCTAAAGTGGCAACCCAGACTCAGCCTTCTGTTGGTGGTGTAGAGCTTCCTGTAGCCGCATGGCGTTCGTACTTAAATATGGAACTAACCATTCCAATTTTCGCTGTCTCTTATACACATCTCCGAGCCCACGAGACC
+
CCCCBFCCCCCBGGGGGGGGGGGHHHHGGHHGHHHHHHHHHHHGHHHGFFEFGFGDDFGGHHHHHFHHHEGEGEG?E?EBEEFHHHHHHHHHGG3FFHHHFEBGHGFFHHHHHHFEGGGHHGHHGHHFGCGHHHHFECGCGGHGGGGGGE
@M02034:409:000000000-BFKT7:1:1102:16409:25976 1:N:0:34
AAAGTCGAGGTGCCTAAAGTGGCAACCCAGACTCAGAATAAGGTTGGTGGTGTAGAGCTTCCTGTAGCCGCATGGCGTTCGTACTTAAATATGGAACTAACCATTCCAATTTTCGCTGTCTCTTATACACATCTCCGAGCCCACGAGACC
+
AAABBFBB@D>AFGGGGFGFGGFFHHHGGHHGHHHGGGHHHHHHHHGEEFEFGGGGHHGHHGGFGHHGHFEEGEHGEEFCEEFGHHHHHHGHHHHGBGGFHHHHHHGHHGHHHBEEGGGFHGHHGHHBFFFHFGGFEBDCDGFGG@DGFE
@M02034:409:000000000-BFKT7:1:1102:15457:25978 1:N:0:34
AAAGTCGAGGTGCCTAAAGTGGCAACCCAGACTTCTAATCAGGTTGGTGGTGTAGAGCTTCCTGTAGCCGCATGGCGTTCGTACTTAAATATGGAACTAACCATTCCAATTTTCGCTGTCTCTTATACACATCTCCGAGCCCACGAGACC
+
CCCCCFCCCC?AGGGGGGGGGGGHGHHGGHHGHHHHHHHFGHHHHHGAFDEFHEFDBFGHFHHHHGHFHEGEFEHEFAEFFFGHHHHGHGGHHHFDGHHGFHFHHFFHFGHHHFEEFGGHHHHHGHHHFHGHHHHFDCGCGGHGGA@DDE
@M02034:409:000000000-BFKT7:1:1102:19654:25978 1:N:0:34
AAAGTCGAGGTGCCTAAAGTGGCAACCCAGACTGATAATAAGGTTGGTGGTGTAGAGCTTCCTGTAGCCGCATGGCGTTCGTACTTAAATATGGAACTAACCATTCCAATTTTCGCTGTCTCTTATACACATCTCCGAGCCCACGAGACC
+
AAAABFAADDAAFGGGGGGFFDFEF4BBFGHGHHFFFFFFHFGHHHGAFEEFGAFDFFGGHGHFGHGGGEEEEFHGE?EFF>BGGHFFGF4GGFBFGGFGGHGHHHHGFHHHHEEAEFEFHHHHDFDFHGFBGGFBE@CGCGGGG?@DEF
@M02034:409:000000000-BFKT7:1:1102:21145:25978 1:N:0:34
GCTCTTAAAGAGGAGAAAGGTCATGGGGGTTAGGGCTTCTAACTTTACTCAGTTCGTTCTCGTCGACAATGGCGGAACTGGCGACGTGACTGTCGCCCCAAGCAACCTGTCTCTTATACACATCTCCGAGCCCACGAGACCGTACTAGAT
+
BBBBBFFFFFFFEFEFGGGGGGGHGFHGGGGHHHHHHHHHHHHHHHHHHHHHHHHGGHHGHGFEFEEEEGGHHGG>EEGHHGEEGGFGHFHHHHFGFGGGFGGGGGHHHHGHHHHGHFHFHHHHHHGGACCGFCFA<AEEFGGHGHHHEG
@M02034:409:000000000-BFKT7:1:1102:14323:25981 1:N:0:34
GCTCTTAAAGAGGAGAAAGGTCATGAATGTTACGGCTTCTAACTTTACTCAGTTCGTTCTCGTCGACAATGGCGGAACTGGCGACGTGACTGTCGCCCCAAGCAACCTGTCTCTTATACACATCTCCGAGCCCACGAGACCGTACTAGAT
+
CCCCCFFFFFFFGGGGGGGGGGGHHHHHHHHHHGGGGGHHHHHHHHHHHHHHHHHGGHHGHFBEEEEFGGHHHGGEFFHFGCFEGGGGHGHHHHGEFGGGGFFFHHHHHFHHHHHFHHFHHHHGHGHG@CCGGAEA@AE>FG.C?HHHGD
@M02034:409:000000000-BFKT7:1:1102:11591:25984 1:N:0:34
AAAGTCGAGGTGCCTAAAGTGGCAACCCAGACTACGCCGCCTGTTGGTGGTGTAGAGCTTCCTGTAGCCGCATGGCGTTCGTACTTAAATATGGAACTAACCATTCCAATTTTCGCTGTCTCTTATACACATCTCCGAGCCCACGAGACC
+
BCCCCFBBBCABGGGGGGGGGGGHGGHGFHHGHHHGGGGGGGHHHHHGGGEFFFGDFEHHGFHHHHHHFFFEEEHFFEGFFEFHHHHEHGFHHHFFGHGFHHHHHHFHHHHHHGFCGGDGHHHHFHHFFFGHHHHGGCC?CGGFGGGGDC
@M02034:409:000000000-BFKT7:1:1102:10404:25988 1:N:0:34
GCTCTTAAAGAGGAGAAAGGTCATGGGTCGTAGTGCTTCTAACTTTACTCAGTTCGTTCTCGTCGACAATGGCGGAACTGGCGACGTGACTGTCGCCCCAAGCAACCTGTCTCTTATACACATCTCCGAGCCCACGAGACCG
+
BBBBBFFDFFFFGGEGAFGFGGFHHGHGCAEFEFGHHHHHHHHHHHHHHHHHHHHFEHHGHFBEEAEEEHBFGGGGEGHHHHEEFGEGHGHHHHFGEEF/?FFHHHFHE3FGFHHFHH2@FFFHHHHG?C<DF.><<>.<.A
@M02034:409:000000000-BFKT7:1:1102:18556:25988 1:N:0:34
GCTCTTAAAGAGGAGAAAGGTCATGGGGGCTTCTAACTTTACTCAGTTCGTTCTCGTCGACAATGGCGGAACTGGCGACGTGACTGTCGCCCCAAGCAACCTGTCTCTTATACACATCTCCGAGCCCACGAGACCGTACTAGATCTCGT
+
BABBBFFFBFFFGEEFGGGGGGHHFHEEGGGHHHHHHHHHHFGHHHHHHGGHHGHFFEEGEGEFGHHGG?EEGHG1>EEEGGAFGGGFEFEGGGDGFBGH0FFFGHHHHDGFG2GFGHHGHGC@/AFHGD>@CDECEADEHFD<0FGA;
@M02034:409:000000000-BFKT7:1:1102:8678:25988 1:N:0:34
AAAGTCGAGGTGCCTAAAGTGGCAACCCAGACTAATCAGAATGTTGGTGGTGTAGAGCTTCCTGTAGCCGCATGGCGTTCGTACTTAAATATGGAACTAACCATTCCAATTTTCGCTGTCTTTATACACATCTCCGAGCCCACGAGACCG
+
CCCCCFCBCCCAGGGGGGGGGGGHHHHGGHHGHHHH3GHB5DGHHHHGGGGFHGGFHHHHHHHHHHHHHGGEEGHGGGGGGGHHHHHHGHHHHHFGGHHHHHHHHHHHHHHHHHGGGGGGHEHBG4?4FBFF?3BD/B/BEG/<<CC/FC
@M02034:409:000000000-BFKT7:1:1102:18160:25991 1:N:0:34
AAAGTCGAGGTGCCTAAAGTGGCAACCCAGACTGGTGGGGCGGTTGGTGGTGTAGAGCTTCCTGTAGCCGCATGGCGTTCGTACTTAAATATGGAACTAACCATTCCAATTTTCGCTGTCTCTTATACACATCTCCGAGCCCACGAGACC
+
BBBBBFBBBBABGGGGFGGGGGGHHHHGGHGGHE2G2AEFCEGEFGGEGGAGFGGBGGHHHHGGHHGGGGFEEEHGGGGGGGFEGGGGFHHHHHBGHHGHHHGHGHFHFGHHHHCFGFGHHGHHGHBHHGFGHHFFDCCCDGEGG@CDEE
@M02034:409:000000000-BFKT7:1:1102:8517:25997 1:N:0:34
GCTCTTAAAGAGGAGAAAGGTCATGGCTACTCAGGCTTCTAACTTTACTCAGTTCGTTCTCGTCGACAATGGCGGAACTGGCGACGTGACTGTCGCCCCAAGCAACCTGTCTCTTATACACATCTCCGAGCCCACGAGACCGTACTAGAT
+
A11AA@BF@DDFA1AFGGGGBFGGDEHCFCGHFFH0GFHDGDGGGFH1FBFFDGGFAFHFHFB/EAE//FBGFEE/>/GGG/>>>E>>EFGF1>F?EEGGEFA<BBGGHHGHHHHFHGHFHHGGGGHFB@@@ECCC?C.<F<CGGHHHG<
@M02034:409:000000000-BFKT7:1:1102:9954:25997 1:N:0:34
GCTCTTAAAGAGGAGAAAGGTCATGGGGGGGAGGGCTTCTAACTTTACTCAGTTCGTTCTCGTCGACAATGGCGGAACTGGCGACGTGACTGTCGCCCCAAGCAACCTGTCTCTTATACACATCTCCGAGCCCACGAG
+
BBCCCFFFFFFFGFEAFGGFGGFHHHHGGGGGGGGGHHHHHHHHHHHHHHHHHHHGDGGGGE;DB;BDAGFFGGFB@DFFFEB@FFDFFFFFFFE;;AFDDAEBBAFFF0:FFFFFFFFFFFFFFFFD:@=FEAEC-;
@M02034:409:000000000-BFKT7:1:1102:7837:25997 1:N:0:34
GCTCTTAAAGAGGAGAAAGGTCATGACTAGGCGGGCTTCTAACTTTACTCAGTTCGTTCTCGTCGACAATGGCGGAACTGGCGACGTGACTGTCGCCCCAAGCAACCTGTCTCTTATACACATCTCCGAGCCCAC
+
ABBBBFFFFFFFGFEGGGGGGGHHHDFFHCGGCC20EGFFBDFGHED5FDF3FGGGEGHG5B1?E/>EEFGHGGG>?EHHH/E<ED@AFFHHFHF?CDC?/F/0??FFGFHDGGG1==>1G1<<DGFA-=@FE.<
@M02034:409:000000000-BFKT7:1:1102:21500:26000 1:N:0:34
AAAGTCGAGGTGCCTAAAGTGGCAACCCAGACTAATGG
+
CCCCCFDDDDCCGGGGGGGGGGGHHHHGGHHGH33DGF
@M02034:409:000000000-BFKT7:1:1102:15446:26001 1:N:0:34
GCTCTTAAAGAGGAGAAAGGTCATGAGTGAGAGGGCTTCTAACTTTACTCAGTTCGTTCTCGTCGACAATGGCGGAACTGGCGACGTGACTGTCGCCCCAAGCAACCTGTCTCTTATACACATCTCCGAGCCCACGAGACCGTACTAGAT
+
BCCCCFFFFFFFGGFGGGGGGGHHHFHFGHGHHGGGHHHHHHHHHHHFHGGGFHHGEHHGFFFEEAEEEFGHHGG??FHHHHFEGGGGHFHHFFFCEGEFDGEFFBFHHHHHHHHFHHHHGHHHHHFE@DCFGEGD>AC<FDDHDHHGGG
@M02034:409:000000000-BFKT7:1:1102:24247:26005 1:N:0:34
AAAGTCGAGGTGCCTAAAGTGGCAACCCAGACTGCGTCGCCGGTTGGTGGTGTAGAGCTTCCTGTAGCCGCATGGCGTTCGTACTTAAATATGGAACTAACCATTCCAATTTTCGCTGTCTCTTATACACATCTCCGAGCCCACGAGACC
+
ABABCFCCCCAAFGGGGGGGGGGGHHHEFHHGHHHGEGGGGGGEEGGEFGBFHHHFGHHHHHHFHHHHHFFEGGHHGGGGEEHHHHHFHHHHGHGG3FGFHHHHGHHHHHHHHFDFFGGHHHHGHHGHFGFHHHFFDCG@DGHGGGCGGE
@M02034:409:000000000-BFKT7:1:1102:9539:26019 1:N:0:34
AAAGTCGAGGTGCCTAAAGTGGCAACCCAGACTAAGAATAATGTTGGTGGTGTAGAGCTTCCTGTAGCCGCATGGCGTTCGTACTTAAATATGGAACTAACCATTCCAATTTTCGCTGTCTCTTATACACATCTCCGAGCCCACGAGAC
+
CCCCCFCCCBABGGGGGGGGGGGHHHHGGHHGHHH3FHHHH5GGHHHGGGEFHFGBGHHHHHHHHGHHHGGEFGHGGGGGGGHHHHHGHHHHHHHFGHHHHGFHHHGHHHHHHFGFFGFHHHHHHHHHFGHFHHHHGGGDFGHGGCDDG
@M02034:409:000000000-BFKT7:1:1102:8195:26032 1:N:0:34
AAAGTCGAGGTGCCTAAAGTGGCAACCCAGACTGGGGGG
+
ABBBBFBBBDBAGGGGGGGFFGGHHHGGGHHGHH22FGC
@M02034:409:000000000-BFKT7:1:1102:18907:26034 1:N:0:34
GCTCTTAAAGAGGAGAAAGGTCATGCCTTCGCATGCTTCTAACTTTACTCAGTTCGTTCTCGTCGACAATGGCGGAACTGGCGACGTGACTGTCGCCCCAAGCAACCTGTCTCTTATACACATCTCCGAGCCCACGAGACCGTACTAGAT
+
ABBBBFFDFFFFGCAABGGFGGHHDBFAACGFGGCHFHFHHBGHHHGBGFGHHHFFEHHGHGGGGEEFGGFGHEG/E/GHHEEEEGEEHEHHHHF/<EE/ECECCCHHAB1GHHHHHGHFHHHFG1GD/@CGGCG@>@GFGGGEGHHFDD
@M02034:409:000000000-BFKT7:1:1102:23789:26037 1:N:0:34
AAAGTCGAGGTGCCTAAAGTGGCAACCCAGACTGATGAAGGTTGGTGGTGTAGAGCTTCCTGTAGCCGCATGGCGTTCGTACTTAAATATGGAACTAACCATTCCAATTTTCGCTGTCTCTTATACACATCTCCGAGCCCACGAGACCGT
+
ABCCBFCCCDAAGGGGGGGGGGGHHHHGGHHGHHHHHHHHHHHHGEFGFFGFGFGFGHHGGHHFHGHGFEEGH?EBEFEE2FGHHFDGGHHH3FGHHFHHHHHHHHHHHHHHEEFFFHHHHHHHFGFHFGGHGFEBCCDAFEGGGGGGG<
@M02034:409:000000000-BFKT7:1:1102:8115:26040 1:N:0:34
AAAGTCGAGGTGCCTAAAGTGGCAACCCAGACTGCTCAGCATGTTGGTGGTGTAGTGCTTCCTGTAGCCGCATGGCGTTCGTACTTAAATATGGAACTAACCATTCCAATTTTCGCTGTCTCTTATACACATCTCCGAGC
+
CCCCCFCCCBABGGGGGGGGGGGHHHHGGHHGHGGFHFHFHFHHEHEAC?EFA3D5B5GHBGHHA5D5AAE0EEF1>>EA>E21FGH3@FFB@@33FFHH3?3BGEG44FFHG4/?EE?BDGGF4BGBG2FFGGHDA//>
@M02034:409:000000000-BFKT7:1:1102:10730:26044 1:N:0:34
GCTCTTAAAGAGGAGAAAGGTCATGTTTACTCGGTCTTCTAACTTTACTCAGGTCGTTCTCGGCGACACTGGCG
+
CDDDDFFFFFFFGGGGGGGGGGHHH6BD55DA22AAE5FG5GFGH5ABDG5A3DGFAA115B1BE00E0BGHHG
@M02034:409:000000000-BFKT7:1:1102:20503:26050 1:N:0:34
AAAGTCGAGGTGCCTAAAGTGGCAACCCAGACTGCGCAGGCGGTTGGGGTTGTAGTGGTTGCTGTAGGCGCATGGTGTTCG
+
BBBBBFBABBABGGGGGGGGGGGHFHHGGHAFEE3E22A222AE0EA0A1EE?5D531B?1B@3B3@33>E/??13B/>4?
@M02034:409:000000000-BFKT7:1:1102:13130:26053 1:N:0:34
AAAGTCGAGGTGCCTAAAGTGGCAACCCAGACTGAGAAGAATGTTGGTGGTGTAGAGCTTCCTGTAGCCGCATGGCGTTCGTACTTAAATATGGAACTAACCATTCCAATTTTCGCTGTCTCTTATACACATCTCCGAGCCCACGAGACC
+
>AAB3DAADBBBGFGDFGGFAGEHHHHGGHHGHBFGGFGF3BGFFFGACDEFHHFGGHFFFGHHH5FFHGGAE?BEFEEFGGGHGHFGGHHGHHGHHHBFFG3FG4B?FHHHHHGGGGGGHFHHDBDGFHEHFHGBD/CDGGHGGC?DA<
@M02034:409:000000000-BFKT7:1:1102:9956:26055 1:N:0:34
GCTCTTAAAGAGGAGAAAGGTCATGGGGGTGGGGGCTTCTAACTTTACTCAGTTCGTTCTCGTCGACAATGGCGGAACTGGCGACGTGACTGTCGCCCCAAGCAACCTGTCTCTTATACACATCTCCGAGCCCACGAGACCGTACTAGAT
+
BBBBBFFDDFFFGFEGGGGGGGHHFHHGGEEGGGGGGHHHHHHHHHHHHHHHGHHGEHHGHFBBE@EDEHGHHGG?EEFHHGEECF@FHFHHHHG/?CFGCFFCFCGHHGHHGHHGHGHFHFGGHHHG@ACFFGGDCDF?CBEEGGGGG;
@M02034:409:000000000-BFKT7:1:1102:8683:26056 1:N:0:34
GCTCTTAAAGAGGAGAAAGGTCATGCCGTCGCATGCTTCTAACTTTACTCAGTTCGTTCTCGTCGACAATGGCGGAACTGGCGACGTGACTGTCGCCCCAAGCAACCTGTCTCTTATACACATCTCCGAGCCCACGAGACCGTACTAGAT
+
CBCDDFFFFFFFGGEEGGGGGGFHHGFEEGGEFGGGHHHHHHHHHHHHGEHHHHHGEHHGGFBBEEEEGHFGHGGEGGHHGGEEGEEFFFHHHHFF?EDCDCFHFGFHGDGHHHHEHHGHHGHHHGHGCDAGFHEC@CD<EC<CDHHHF:
@M02034:409:000000000-BFKT7:1:1102:11830:26059 1:N:0:34
AAAGTCGAGGTGCCTAAAGTGGCAACCCAGACTGGGGCTGGGGTTGGTGGTGTAGAGCTTCCTGTAGCCGCATGGCGTTCGTACTTAAATATGGAACTAACCATTCCAATTTTCGCTGTCTCTTATACACATCTCCGAGCCCACGAGAC
+
A?AB3DAADAABGGG54FGGFGGHGHHGGHHGHHGGFGFGGGGBEEGFFFBFFDGFGGHHHHHHHFGFGEE>EEAFFGGFGFHGGHHFHHGHHHHFFHF3FAFFHFFGHHHHHHCDDGGHHGGHGGGFFCBGGH2FD?/<@FCFC<AAA
@M02034:409:000000000-BFKT7:1:1102:20354:26062 1:N:0:34
AAAGTCGAGGTGCCTAAAGTGGCAACCCAGACTGCGAGGCCTGTTGGTGGTGTAGAGCTTCCTGTAGCCGCATGG
+
A?AB>DAAD2>4BFGFGGGGGFGHHHFEGAGGHFH2EEGG2FFB5FG1B1AFGFHGGGHEDBBE55GFHGF0?1?
@M02034:409:000000000-BFKT7:1:1102:12691:26064 1:N:0:34
GCTCTTAAAGAGGAGAAAGGTCATGCAGGGGGGTGCTTCTAACTTTACTCAGTTCGTTCTCGTCGACAATGGCGGAACTGGCGACGTGACTGTCGCCCCAAGCAACCTGTCTCTTATACACATCTCCGAGCCCACGAGACCGTACTAGAT
+
AAABBFFFFFBFGFEGFGGGGGHHHHHHHGGGGEFGHHGGHGHHHHHBGGFGHHHF/GHFFFFCBBCD/FGGFDG><AFFGCA<ACGGHAHGHHE.AADF.AECF?FFGGGGFFFFGGFGGGGBF;;D->C@AAF@-BFDFAAFDFFFFB
@M02034:409:000000000-BFKT7:1:1102:10328:26065 1:N:0:34
AAAGTCGAGGTGCCTAAAGTGGCAACCCAGACTGGGGGGGGGTTGGTGGTGTAGAGCTTCCTGTAGCCGCATGGCGTTCGTACTTAAATATGGAACTAACCATTCCAATTTTCGCTGTCTCTTATACACATCTCCGAGCCCACGAGACCG
+
BBBBBFBBBBBBFGGFGFGGGGGHHHHGGHHGHHHHGGGGFFFFFFAEF;AAFFFFFFFFFFFFFFFFDBBFDF;BAFFDD9EFFFFBFFFFFFFFFFFFFFFFFFFFFFFFFDAFFDFFFFFFFBFFFEFFFFFFCFFBFFFFFFFF?D
@M02034:409:000000000-BFKT7:1:1102:7835:26068 1:N:0:34
AAAGTCGAGGTGCCTAAAGTGGCAACCCAGACTCATAATCAGGTTGGTGGTGTAGAGCTTCCTGTAGCCGCATGGCGTTCGTACTTAAATATGGAACTAACCATTCCAATTTTCGCTGTCTCTTATACACATCTCCGAGCCCACGAGACC
+
AAABAFBBBBBBGGGGGGGGGFGHHHHGGHHGHHHHHHHHFGGBFFGEGGGGFHHHHHHHHHHHFGFEHGGGGGHHGGGGGGGHGHHHHHHHHGHFHHEGGHEHGHHHHHHHHHGFGFEFHHHHHHGHFHFHHHHHGGGFFGHG?FGGGE
@M02034:409:000000000-BFKT7:1:1102:23303:26068 1:N:0:34
GCTCTTAAAGAGGAGAAAGGTCATGCTGCGTCGGGCTTCTAACTTTACTCAGTTCGTTCTCGTCGACAATGGCGGAACTGGCGACGTGACTGTCGCCCCAAGCAACCTGTCTCTTATACACATCTCCGCGCCCACGAGACCGTACTAGAT
+
BBBBBFFFDFDFGGGGGGGGGBGHHDGHFEEFEGGCGHHFFGDGHFHHHFFHHHHFEHHFFBBEE0E?@EBGHEGEECHHHAEEGGEEECHHFHF/???<???<FFHHHFFDG<GFGDF1GFGFHFF/.<<ACGG@C@<<<@CCFHH:::
@M02034:409:000000000-BFKT7:1:1102:13139:26073 1:N:0:34
AAAGTCGAGGTGCCTAAAGTGGCAACCCAGACTG
+
CCCCCFCCCBBCGGGGGGGGGGGHHHHGGHGGHH
@M02034:409:000000000-BFKT7:1:1102:20364:26080 1:N:0:34
AAAGTCGAGGTGCCTAAAGTGGCAACCCAGACTGCGAGGCCTGTTGGTGGTGTAGAGCTTCCTGTAGCCGCATGGCGTTCGTACTTAAATATGGAACTAACCATTCCAATTTTCGCTGTCTCTTATACACATCTCCGAGCCCACGAGACC
+
ABBBBBBBBBABFGGGGGGGGGGGGGHEFGHGHHHGGGGGGHGHHHHEGGEFGFFDGGGHHGHHHHHFHEEEEGHGFFGFEEFHHHGEGHFHHHDGHGHGHGHHGHHFHHHHHGGGGGGHHHHHGHGHFGFHHHFGGCGCGEHGGDGGGF
@M02034:409:000000000-BFKT7:1:1102:7585:26086 1:N:0:34
GCTCTTAAAGAGGAGAAAGGTCATGGATCTTCATGCTTCTAACTTTACTCAGTTCGTTCTCGTCGACAATGGCGGAACTGGCGACGTGACTGTCGCCCCAAGCAACCTGTCTCTTTACACATCTCCGAGCCCACGAGACCGTACTAGATC
+
CCCCCFFFFFFFGGGFFGGGFGGHHHGHHHHHHHHGHHHHHHHHHHHHHFHHHHHGFHHGHGGCFEGGGHGGHGGEEGHHGGEFGGFGGFHHHHFCEECAEFFHHHEFHHGHGHGGFGHGHHHHHHGDFC<<?FF/>CDEGGHGHHHHHB
@M02034:409:000000000-BFKT7:1:1102:22430:26088 1:N:0:34
GCTCTTAAAGAGGAGAAAGGTCATGGGGGGGGAGGCTTCTAACTTTACTCAGTTCGTTCTCGTCGACAATGGCGGAACTGGCGACGTGACTGTCGCCCCAAGCAACCTGTCTCTTATACACATCTCCGAGCCCACGAGACCGTACTAGAT
+
BBBBBFFFFFDFGGGGGGGGGGGHFHHGGGGFFFFFFFFFFFFFFFFFFFFFFFFFDFFFFA;AD@BDAFFFFFFABBFFFE@BFFDFFEFFFFFADDFFFEEBFFFFFFFFFFFEFFFFFFFFFFFFFFFFFFFD-@FAEDDFFFFFFB
@M02034:409:000000000-BFKT7:1:1102:20964:26090 1:N:0:34
AAAGTCGAGGTGCCTAAAGTGGCAACCCAGACTCTGCCGTCTGTTGGTGTTGCTGA
+
BBBBBFABDDAAGGGGGGGGGGGHHHHGGHHGHCHF33A22BFGBFA211B153B5
@M02034:409:000000000-BFKT7:1:1102:18218:26098 1:N:0:34
AAAGTCGAGGTGCCTAAAGTGGCAACCCAGACTACGACTCAGGTTGGTGGTGTAGAGCTTCCTGTAGCCGCATGGCGTTCGTACTTAAATATGGAACTAACCATTCCAATTTTCGCTGTCTCTTATACACATCTCCGAGCCCACGAGACC
+
CCCCCFCBCCABGGGGFGGGGGGHGHHGGHHGHHHGGGGGHHHGHHGEFGEFGFGFFHHHHHHHHHGGHFGEGGHGGGGGFFGHHHHGHHHHHHEGHHHGHHHHHHFHHHHHHHGGGGGHGGHHHHHHHHHHHHHFGGCFGGHGGCFGGE
@M02034:409:000000000-BFKT7:1:1102:9261:26099 1:N:0:34
AAAGTCGAGGTGCCTAAAGTGGCAACCCAGACTGATGGGCGGGTTGGTGGTGTAGAGCTTCCTGTAGCCGCATGGCGTTCGTACTTAAATATGGAACTAACCATTCCAATTTTCGCTGTCTCTTATACACATCTCCGAGCCCACGAGACC
+
BBBABFBADBABGGGGGFFGGGGHHHHGGHHGHHHHHHHHGGGEFEGEFGEFFBGBGHHHHHHHHHHGHEEEEEHGGGGGEEGHHHGFHHGHHFFGGGBFHHHHGHFHHHHHHHFDFGGHHGHHHHHHGFFGHGFDC@C>DFHGGGGGGG
@M02034:409:000000000-BFKT7:1:1102:21339:26101 1:N:0:34
AAAGTCGAGGTGCCTAAAGTGGCAACCCAGACTCAGAATAAGGTTGGTGGTGTAGAGCTTCCTGTAGCCGCATGGCGTTCGTACTTAAATATGGAACTAACCATTCCAATTTTCGCTGTCTCTTATACACATCTCCGAGCCCACGAGACC
+
A?AB>DAADAAAFGGGGGGGEGGHHHHGGHHGHHGHHHHGFGGDFFEEFGGGHHHGHGH3FGGHHFGFGEGEEEGFGGGFGGGGGHHHHHGHGFHHHHBFFGEGHHHHHHHHHHGGGGGHHGHHGHHHGGEHHHGHGCFCGGHGGGGGGF
@M02034:409:000000000-BFKT7:1:1102:10967:26104 1:N:0:34
AAAGTCGAGGTGCCTAAAGTGGCAACCCAGACTACTAAGCAGGTTGGTGGTGTAGAGCTTCCTGTAGCCGCATGGCGTTCGTACTTAAATATGGAACTAACCATTCCAATTTTCGCTGTCTCTTATACACATCTCCGAGCCCACGAGACC
+
ABB3AF>A3DABGGGGGGGFGGGHHHHGGHGGHHFHHFHH53FHFFEEGGGGHGFDFFGHHGHHHHHHHGGEGGGHGGGGGGHHHGHFHHFHHHFHHHHHHHGHHHHHGGHHHHGGGGGHHHHHHHHHFHFHHHHHGGGFCGHG/CGDDA
@M02034:409:000000000-BFKT7:1:1102:10950:26108 1:N:0:34
AAAGTCGAGGTGCCTAAAGTGGCAACCCAGACTACTAAGCAGGTTGGTGGTGTAGAGCTTCCTGTAGCCGCATGGCGTTCGTACTTAAATATGGAACTAACCATTCCAATTTTCGCTGTCTCTTATACACATCTCCGAGCCCACGAGACC
+
AABAAFBBBBBBGGGEFGGGGGGHHHHGGHHGHHHHHHGHBFHGHHGGEGGGHGGAGHHHHHHHHHGHGGGFFGHGGGGGGGHGGHHHHFFHHEFFFHGHGHFFHHFHHGGHHHFGGGFHHGHHGGHHHGHHHHGEG?@FDAGFGGGGGE
@M02034:409:000000000-BFKT7:1:1102:10431:26115 1:N:0:34
AAAGTCGAGGTGCCTAAAGTGGCAACCCAGACTAAGACTGAGGTTGGTGGTGTAGAGCTTCCTGTAGCCGCATGGCGTTCGTACTTAAATATGGAACTAACCATTCCAATTTTCGCTGTCTCTTATACACATCTCCGAGCCCACGAGACC
+
ABBABFBADBAABEGFGGGGGGGFC4BAFACFHFFGEGHHHHGHGFGAFDEFF3DAF53FHCGFEFFEFFA>EFHFEEEFE>FCGGF@FFDEG33BFGGHFCHGGHG4DGHHHGFEEEE3?DGDBDFGDBFBGGHEC/CCGGGGGFGG?<
@M02034:409:000000000-BFKT7:1:1102:17852:26119 1:N:0:34
AAAGTCGAGGTGCCTAAAGTGGCAACCCAGACTCCTACGCAGGTTGGTGGTGTAGAGCTTCCTGTAGCCGCATGGCGTTCGTACTTAAATATGGAACTAACCATTCCAATTTTCGCTGTCTCTTATACACATCTCCGAGCCCACGAGACC
+
BCCBCFCCCCBBGGGGGGGGGGGHHHHGGHHGHHHHHHGGGGGHHHGEFGEFHFGFGGHHHHHHHHHGHFGEFGHHGEGFE?FHHHFGGHGHHHFGHHHHHHHGHHFFHHHHHEEEGGGHHHHHFHGHHGHFHHHFECGGGGHGGFGGGE
@M02034:409:000000000-BFKT7:1:1102:21342:26122 1:N:0:34
AAAGTCGAGGTGCCTAAAGTGGCAACCCAGACTCATAAG
+
CCCCCFCCBCCCGGGGGGGGGGGHHHHGGGHGH3BB555
@M02034:409:000000000-BFKT7:1:1102:10288:26123 1:N:0:34
GCTCTTAAAGAGGAGAAAGGTCATGGCGGAGAGGGCTTCTAACTTTACTCAGTTCGTTCTCGTCGACAATGGCGGAACTGGCGACGTGACTGTCGCCCCAAGCAACCTGTCTCTTATACACATCTCCGAGCCCACGAGACCGTACTAG
+
BBBBBFFFFFFFGFEGGGGGGGHHFCHCE?EECEFGFHFFFDBFGHHHH5FE5GEGEFGFGFB1E0E1>FHHFGG/E/BBEGEEEC??/FHHBGFADFG/AEE2??GHEHHHGHHFGHHHHGHHHHHG@DCGFGG@<<<<ECDE?.:C
@M02034:409:000000000-BFKT7:1:1102:18434:26125 1:N:0:34
AAAGTCGAGGTGCCTAAAGTGGCAACCCAGACTGAGAAGACGGTTGGTGGTGTAGAGCTTCCTGTAGCCGCATGGCGTTCGTACTTAAATATGGAACTAACCATTCCAATTTTCGCTGTCTCTTATACACATCTCCGAGCCCACGAGACC
+
BCCCBFCCCCAAGGGGGGGGGGGHHHHGGHHGHHHHHHHHGEGFGGGFFGEFGHHFGHHHHHHGHHHHHGGEEEHHFGGGEEGGHHHFHHHHHHHHGGHHHHFHHHGHHHHHHFGGGGGHHHHHHHGHHHFHHHGBE@FCCGHGGFGGGG
@M02034:409:000000000-BFKT7:1:1102:7525:26126 1:N:0:34
AAAGTCGAGGTGCCTCAAGTGGCAACCCAGACTGTGGGTACGGTTGGTGGTGTAGAGCTTCCTGTAGCCGCATGGCGTTCGTACTTAAATATGGAACTAACCATTCCAATTTTCGCTGTCTCTTATACACATTCCGAGC
+
?AAAABAADDBAFGF4AFGGGBFFHCCD2A2FEH3AGG2FGEAHGAEEFF1BFABDDAGGHBGGHHGBGGGEEEHEFGG1EEB1?B433BFBFGFEGGDBGC3FGG4BGFHHHBE?EEEGGHGHDGBF2B11BF2@?<B
@M02034:409:000000000-BFKT7:1:1102:9286:26131 1:N:0:34
GCTCTTAAAGAGGAGAAAGGTCATGGGTTGTGGGGCTTCTAACTTTACTCAGTTCGTTCTCGTCGACAATGGCGGAACTGGCGACGTGACTGTCGCCCCAAGCAACCTGTCTCTTATACACATCTCCGAGCCCACGAGACCGTACTAGA
+
BBBBBFFFFFFFGFGGGGGG4FGGHFGHFGGGGGGEGHHHHHGGHHHHHHGHHHHGEGHGHGFEE0E>EFHHGGGCEFFHGGEEEEEGGEGHGHEC?CD/CFEBCFHHHHGHHHH2FGHFHHHHHFHG/CDGA.>A-<DA.<<<CAG0<
@M02034:409:000000000-BFKT7:1:1102:10754:26138 1:N:0:34
AAAGTCGAGGTGCCTAAAGTGGCAACCCAGACTGATAATCAGGTTGGTGGTGTAGAGCTTCCTGTAGCCGCATGGCGTTCGTACTTAAATATGGAACTAACCATTCCAATTTTCGCTGTCTCTTATACACTCTCCGAGCCCACGAGACCG
+
BBBBBFBBDDAAFGGFFGGGGGGHHHHGGHHGHHHHHHHHHFHFGHGFFGEFFFGDFHHHHGHHHHHGGEEEEEHCEEFFFEHHHHHFHHFHHHGFGHGHHHFHGHHHHHHHHHGFGGGGHGHHHHHHHGGHHGGDCGGCGHGGGGGDCC
@M02034:409:000000000-BFKT7:1:1102:10282:26139 1:N:0:34
GCTCTTAAAGAGGAGCAAGGTCATGGCGGAGAGGGCTTCTAACTTTACTCAGTTCGTTCTCGTCGAC
+
>1A11BD3DFFFFAA1A1BABB1FGH0AEEE?CGGCGHHFHHH1DEDDFBHHGH2B/B0BDBA?>EE
@M02034:409:000000000-BFKT7:1:1102:11186:26140 1:N:0:34
GCTCTTAAAGAGGAGAAAGGTCATGGTTATTCGGGCTTCTAACTTTACTCAGTTCGTTCTCGTCGACAATGGCGGAACTGGCGACGTGACTGTCGCCCCAAGCAACCTGTCTCTTATACACATCTCCGAGCCCACGAGACCGTACTAGA
+
CCCDDFFFFFFFGGFGGGGGGGFHHHHHHHHHHHGGGHHHHHHHHHHHHHHHHHHGGHHGHGFFEEEEEHGHHGGGGGHHHGGFGGEFHGHHHHGGDFGEGFFFGFGHHGHHHHHEHHGHHHHHHFGD/ACGFGFAACGEGGFHGEHHG
@M02034:409:000000000-BFKT7:1:1102:15085:26141 1:N:0:34
GCTCTTAAAGAGGAGAAAGGTCCTGGATATTGCTGCTTCTAACTTTACTCAGTTCGTTCTCGTCGACAATGGCGGAACTGGCGACGTGACTGTCGCCCCA
+
1>AAAD3DDFDFAC1FGGFAGG1F1EFGGHG3GH1FHHHHGCHHHHHHHF1GGFDFEHHGFEAEEEGEGGFHHGGCCFH10G/EE@ECEGH1FG/FEEGF
@M02034:409:000000000-BFKT7:1:1102:21090:26141 1:N:0:34
AAAGTCGAGGTGCCTAAAGTGGCAACCCAGACTGCGCAGGCTGTTGGTGGTGTAGAGCTTCCTGTAGCCGCATGGCGTTCGTACTTAAATATGGAACTAACCATTCCAATTTTCGCTGTCTCTATACACATCTCCGAGCCCACGAGACCG
+
>3A?ABAAD>>AFGGGGFGGGGGFFGHGGHHGHHGG2EE?EFHHGB1AFGEFA3DDDFFGGHHHHHHFFG@EEEF1EFGCEE2F?BF3FGGGDH3BFH3GCFFH3BGF4BFGH4EEFGBDDGF?GF3GGBFFGHFFDF@C/<FGGCDACC
@M02034:409:000000000-BFKT7:1:1102:13528:26142 1:N:0:34
GCTCTTAAAGAGGAGAAAGGTCATGTGTCCTAGTTCT
+
AAAAABDFBFDFE1EFGGGGGGHGF333BGGE1G3DE
@M02034:409:000000000-BFKT7:1:1102:21466:26143 1:N:0:34
AAAGTCGAGGTGCCTAAAGTGGCAACCCAGACTAGTGATGAGGTTGGTGGTGTAGAGCTTCCTGTAGCCGCATGGCGTTCGTACTTAAATATGGAACTAACCATTCCAATTTTCGCTGTCTCTTATACACATCTCCGAGCCCACGAGAC
+
CCCCCFCCCCABGGGGGGGGGGGHHHHGGHGFF3BGHBGHDGHHHHG2A2FFA3F5DBBFBGHGGBGBFEE?FEF1>BE1B?2FFFF@DGFDGF33FGHH303BF4G?FFFHF4/?EF?G4FGE4B4BGBF?FGGBE<BFFGHGCDCGD
@M02034:409:000000000-BFKT7:1:1102:19678:26145 1:N:0:34
GCTCTTAAAGAGGAGAAAGGTCATGACGATTAGGGCTTCTAACTTTACTCAGTTCGTTCTCGTCGACAATGGCGGAACTGGCGACGTGACTGTCGCCCCAAGCAACCTGTCTCTTATACACATCTCCGAGCCCACGAGACCGTACTAGAT
+
CCCCCFFFFFFFGGGGGGGGFGFHHHHGGGHGHHHHHHHHHHHHHHHHHHHHHHHGGHHGHGFEFEGEFGGHHGGCEGHHHGGGGGFGHFGHHHFGEFGEEGFFGGHHHHFHHHHEHHHHHHHHHHGGCCDGF/C><<ECFGFHGHHHGD
@M02034:409:000000000-BFKT7:1:1102:9275:26146 1:N:0:34
GCTCTTAAAGAGGAGAAAGGTCATGGGTTGTGGGGCTTCTAACTTTACTCAGTTCGTTCTCGTCGACAATGGCGGAACTGGCGACGTGACTGTCGCCCCAAGCAACCTGTCTCTTATACACATCTCCGAGCCCACGAGACCGTACTAGA
+
BABBBDFFFFFFFFEABGGGFFFHFHHEFEGGGGGGGHHHHGGHHHHFGHFHFHFFEHHGHFBAFEEDEHGGGGGECEGGHHEEEFFGHGHGGGF/?CDF?F/?GFGFHGGHFFGFFFGFHHGFFHHG@>-CEACACCDDEC<CEEGHE
@M02034:409:000000000-BFKT7:1:1102:18076:26147 1:N:0:34
GCTCTTAAAGAGGAGAAAGGTCATGGTTGGTGGTGCTTCTAACTTTACTCAGTTCGTTCTCGTCGACAATGGCGGAACTGGCGACGTGACTGTCGCCCCAAGCAACCGTCTCTTATACACATCTCCGAGCCCACGAGACCGTACTAGAT
+
ABBBAFFFFFDFGGEGGGGGGGHHHHFHGGEGEEGHHHHHHFHHHHHHHGFHGHGGEHHGHGFEEAEEAGFHGGG@EGHHHHGFEGGGHGHHHHFCFGGFDGFFCGGFD?GFHHFHFGHHFGFH1FE<D/DGHGA@DAGFCGEGHDFHH
@M02034:409:000000000-BFKT7:1:1102:19812:26152 1:N:0:34
AAAGTCGAGGTGCCTAAAGTGGCAACCCAGACTACGGGTGGGGTTGGTGGTGTAGAGCTTCCTGTAGCCGCATGGCGTTCGTACTTAAATATGGAACTAACCATTCCAATTTTCGCTGTCTCTTATACACATCTCCGAGCCCACGAGACC
+
BBBBBFBB?DAAGGFGGGGGGFGCFHHEFGHGHHHGGGEEGGGGGGGEGDEFHFGDGGHHHHHHGHHGHEGEEGHHGEGFFGEHHHHFHHFHHHGGHHHFHHHHHGFHHHHHHHGGGGGHHHHHGHGHHFGHFHGHECG/@FHGGGGGGE
@M02034:409:000000000-BFKT7:1:1102:15086:26159 1:N:0:34
GCTCTTAAAGAGGAGAAAGGTCATGGATATTGCTGCTTCTAACTTTACTCAGTTCGTTCTCGTCGACAATGGCGGAACTGGCGACGTGACTGTCGCCCCAAGCCAACCTGTCTCTTATACCATCTCCGAGCCCACGAGACCGTACTAGAT
+
BBBBBFFFFFFFGGEFGGGGGGHHHHHHHHHHHHHHHHHHGHHHHHHHHHHHGHHGEHHGHGFEGEFGGHHHHGG?E@HHHHEEGGGGHFHHHHFFEGGFDGGGHFGGGGGGHGHHHHHGHHHBGFFG/BFGGEFC>CFFGGEHGHHGFD
@M02034:409:000000000-BFKT7:1:1102:12996:26163 1:N:0:34
AAAGTCGAGGTGCCTAAAGTGGCAACCCAGACTTTGGGTCATGTTGGTGGTGTAGAGCTTCCTGTAGCCGCATGGTGTTCGTACTTACATATGGAACTAATCATTCCAATTTTCGCTGTCTCTTATACACATCTCCGAGCCCACGAGAC
+
ABABBFBABBABGGGGGGGGGGGHBGHGFHHGHFHFHGG22DGGG52FEAEE13D555AB5BFGH5B5BAE0EEC5@1>5BB?1FGH33BE4B333BBFG434B@4G4BBFHG4>EEE<F?FF44B4BBC3FGFDFC/BCGEHED/CEG
@M02034:409:000000000-BFKT7:1:1102:24118:26163 1:N:0:34
AAAGTCGAGGTGCCTAAAGTGGCAACCCAGACTAATCCTCCGGTTGGTGGTGTAGAGCTTCCTGTAGCCGCATGGCGTTCGTACTTAAATATGGAACTAACCATTCCAATTTTCGCTGTCTCTTATACACATCTCCGAGCCCACGAGACC
+
BBBBBFBBBBBBGGGGBGGGGGGGHGFBFFHGGHHHHHGGHGGGGGG1BDBFHFGFFB3GHFGGFGGGHFE0EGHHFEFFEFHHHHGFHHHHHHG3FFFFHHHHFFGGFGGHH?EEFGGFGHGHFFHHFGHHHHGFE@C?CEAF?ACD.C
@M02034:409:000000000-BFKT7:1:1102:14690:26165 1:N:0:34
GCTCTTAAAGAGGAGAAAGGTCATGTTTAAGCGGGCTTCTAACTTTACTCAGTTCGTTCTCGTCGACAATGGCGGAACTGGCGACGTGACTGTCGCCCCAAGCAACCTGTCTCTTATACACATCTCCGAGCCCACGAGACCG
+
AABBBFFFFFFFGGGGGGGGGGGHHA6B5D5AE?EFGHHHHHHHHHHHHHHGHHHGGHHGHGFEGFGGGFHHHGGGEGHHHHGGGGGGHGGFHHGGGGGG?GGHHHHHHHHHFHHFHHGFHFFGHHHDCGGGFEFA@DAG.@
@M02034:409:000000000-BFKT7:1:1102:18122:26165 1:N:0:34
GCTCTTAAAGAGGAGAAAGGTCATGATTCCGCGTGCTTCTAACTTTACTCAGTTCGTTCTCGTCGACAATGGCGGAACTGGCGACGTGACTGTCGCCCCAAGCAACCTGTCTCTTATACACATCTCCGAGCCCACGAGACCGTACTAGAT
+
CCCCCFFFFFFFGFEGGFGGFGGFHGGHHHHGGGGGGHHHHHHHHHHHHHHHHHHGFHHGHGFFEEEFEGGHHGGEGGHHHHGEGGGGGGHHHGFG?EFDGHF2GCHHHHHHGHHFHDGHHHHHHHGGCC@GFAFA-<A<C@.<AGHHH;
@M02034:409:000000000-BFKT7:1:1102:20415:26172 1:N:0:34
GCTCTTAAAGAGGAGAAAGGTCATGCTTGAGCGGGCTTCTAACTTTACTCAGTTCGTTCTCGTCGACAATGGCGGAACTGGCGACGTGACTGTCGCCCCAAGCAACCTGTCTCTTATACACATCTCCGAG
+
BAACCFF5DFFFGAAABFGCBGBGHGGHHHH4EECEGHHHHHHHHHHHFHHGFGHEAGEFGBABEEEEFGFFGGGGGGHHEEEEFE>EG/GHGHFF?<<CF</<2??FC22FFHH1GFF1GGFHEFGA-<
@M02034:409:000000000-BFKT7:1:1102:7149:26173 1:N:0:34
GCTCTTAAAGAGGAGAAAGGTCATGGCTTCTTCTGCTTCTAACTTTACTCAGTTCGTTCTCGTCGACAATGGCGGAACTGGCGACGTGACTGTCGCCCCAAGCAACCTGTCTCTTATACACATCTCCGAGCCCACGAGACCGTACTAGAT
+
ABCCCFFFFFFFGGGGGGGGGGHHHHHHHHHHHHHHHHHHHHHHHHHHHHHHHHHGEHGFHFABEEEGGGGHGGGEEGHFGCFFGG?AHFHHHHFFEGGFGGFFGFHHCFFHFHHGHFDGFFGFHGHG?CCGEGG@C@<CFG.CDCGHGD
@M02034:409:000000000-BFKT7:1:1102:7675:26176 1:N:0:34
AAAGTCGAGGTGCCTAAAGTGGCAACCCAGACTAAGAATAAGGTTGGTGGTGTAGAGCTTCCTGTAGCCGCATGGCGTTCGTACTTAAATATGGAACTAACCATTCCAATTTTCGCTGTCTCTTATACACATCTCCGAGCCCACGAGACC
+
AABAAFBADBBBFGFFCGGFGGGHHHGGGHHGHHHHBGGGHFGGHHGGGGEFGFGDFGHHHGHHFGGGGEAEEEHGEGGFEFHHHHHGFGFGGHBBFFGGGFFHHHGHHHHHHGE<EGGHHHGHBGG?FFFGGGFDDCG?DEHG?A@DGC
@M02034:409:000000000-BFKT7:1:1102:9517:26179 1:N:0:34
GCTCTTAAAGAGGAGAAAGGTCATGTGTTTTTTTGCTTCTAACTTTACTCAGTTCGTTCTCGTCGACAATGGCGGAACTGGCGACGTGACTGTCGCCCCAAGCAACCTGTCTCTTATACACATCTCCGAGCCCACGAGACCGTACTAGAT
+
BBBBBFFFDDFFGGEFGFGGFGFGHGGHHHHGGGGHHGHHHHHHHGHHGHHHHHHGGGFGHFFEEAEDCGFFFGGECEHHHFEEGGGGEFGHHFFF/AD???FBFCF<HHFHHHHFHFHHHFH1GB<D/A-@CGE@->EACCDGGEBG0;
@M02034:409:000000000-BFKT7:1:1102:14975:26187 1:N:0:34
GCTCTTAAAGAGGAGAAAGGTCATGACGCGGAAGGCTTCTAACTTTACTCAGTTCGTTCTCGTCGACAATGGCGGAACTGGCGACGTGACTGTCGCCCCAAGCAACCTGTCTCTTATACACATCTCCGAGCCCACGAGACCGTACTAGAT
+
BBBBBFFFFFFFGEEAEFGGGGGHHHHGGGGGGGGHHHHHHGHHHHHHHHHHHHHFGHHGHGFEE>EEGHHHHGGE@EHHGEEEGGGGHGGFHHGGFDG?BGGGGGHHEGGGHHHFHDGFHHHGHDGGACCGEGE<<CFAEGGHGHGHHH
@M02034:409:000000000-BFKT7:1:1102:9319:26197 1:N:0:34
GCTCTTAAAGAGGAGAAAGGTCATGTGTACTAGGGCTTCTAACTTTACTCAGTTCGTTCTCGTCGACAATGGCGGAACTGGCGACGTGACTGTCGCCCCAAGCAACCTGTCTCTTATACACATCTCCGAGCCCACGAGACCGTACTAGAT
+
BBBBBFFFFFFFGGEGGGGGFGHHHFGGHGHGHHHHHHHHHHHHHHHHHHHHGHHGEHHGHGEBEEEEEFFHHGGEEGHHHHGEGGEGHGHHHHGGGGGGGHGGGHHHHHGHGHHHHFHHHHHHHGGFCFGGGGGDCCE.FCCGGEHEH=
@M02034:409:000000000-BFKT7:1:1102:8733:26200 1:N:0:34
GCTCTTAAAGAGGAGAAAGGTCATGGGTTTTCGTGCTTCTAACTTTACTCAGTTCGTTCTCGTCGACAATGGCGGAACTGGCGACGTGACTGTCGCCCCAAGCAACCTGTCTCTTATACACATCTCCGAGCCCACGAGACCGTACTAGA
+
CCCCCFFFFFFFGFECGGGGFGFHGHHGDGGHGHGGGHHGHHHHHHHHHHHHHHHGGHGGHFBBEAE?EGFGGGGEEFHHHGEEGGFGHEHHGHFG?EEFDFFGHGHHHGGHHHHHHHHGFHGFHDFDCCF?CCFA><A>.ACEDHEHH
@M02034:409:000000000-BFKT7:1:1102:21197:26201 1:N:0:34
GCTCTTAAAGAGGAGAAAGGTCATGGTGGGGGGTGCTTCTAACTTTACTCAGTTCGTTCTCGTCGACAATGGCGGAACTGGCGACGTGACTGTCGCCCCACGCAACCTGTCTCTTATACACATCTCCGAGCCCAC
+
AAAAAFFF1FDFG1ECAGGGGG1GG1ABEE?CG@EGHHHHHHHHHHHFHHHG>DFGGGHGFFF/C@CC/F<<0CG--<GBG.A<CCCCH.GGFGECCC@A.9C-@AGGFGEFE0F0C;C/BBFBF/B9-;=@E-;
@M02034:409:000000000-BFKT7:1:1102:15713:26204 1:N:0:34
AAAGTCGAGGTGCCTAAAGTGGCAACCCAGACTCCTAGTAATGTTGGTGGTGTAGAGCTTCCTGTAGCCGCATGGCGTTCGTACTTAAATATGGAACTAACCATTCCAATTTTCGCTGTCTCTTATACACATCTCCGAGCCCACGAGACC
+
ABBCBFCCCCCCGGGGGGGGGGGHHHHGGHHGHHHHHHHHHGHHHHGEFGFGHHGFGHHHHHHHHHHFHGGEEGHHGGGGGGHHHHHHHHHHHHBFGHHGGHHHHHHFHHHHHGGGGGGHHGHHBGHGFGHHHHFHGGGFGGHGGGGGGE
@M02034:409:000000000-BFKT7:1:1102:23538:26204 1:N:0:34
AAAGTCGAGGTGCCTAAAGTGGCAACCCAGACTGTG
+
A?AA>BA>D>A>FGGGBF4FBFFFHHGGGDGFHB35
@M02034:409:000000000-BFKT7:1:1102:21392:26211 1:N:0:34
GCTCTTAAAGAGGAGAAAGGTCATGGCTGCTTCGGCTTCTAACTTTACTCAGTTCGTTCTCGTCGACAATGGCGGAACTGGCGACGTGACTGTCGCCCCAAGCAACCTGTCTCTTATACACATCTCCGAGCCCACGAGACCGTACTAGA
+
AABBBFFF5FFFEGFGGGGGGGHHGGGGAFHHCGGGGGHHFFHHHHHHHHGHHHHGGHHGHGGGGEG?FHHHHGG>EEGGFGG>EEEEHGHGFHGHGFGGAFF0FGHHHHHGHFGFGHFHHHFGHHH/ACGGGEF<-AFFGC..A<GD<
@M02034:409:000000000-BFKT7:1:1102:19759:26212 1:N:0:34
GCTCTTAAAGAGGAGAAAGGTCATGGTGGAGAGGGCTTCTAACTTTACTCAGTTCGTTCTCGTCGACAATGGCGGAACTGGCGACGTGACTGTCGCCCCAAGCAACCTGTCTCTTATACACATCTCCGAGCCCACGAGACCGTACTAGAT
+
CCCCCFFFFFFFGGEFFGGFFGFHHHHHGHHHGGGGHHHHHHHHHHHHHHHHGHHGGHHGGFBEEEEEGGGHHGGEEGHHHHGFGGGGHGFHHHGHEEFEFGFCGGHHHHHHHHHGHHGFHHHFHFFGCGGFGFGD-AF<CAAGDHGHG=
@M02034:409:000000000-BFKT7:1:1102:21162:26214 1:N:0:34
AAAGTCGAGGTGCCTAAAGTGGCAACCCCGACTGGGATGGGTGTTGGTGGTGTAGAGCTTCCTGTAGCCGCATGGCGTTCGTACTTAAATATGGAACTAACCATTCCAATTTTCGCTGTCTCTTTACACATCTCCGAGCCCACGAGACC
+
BBBBBFB3A>ABGGG5FEEGGGFGBHFG2EAEGG2FFFFGEGFGGHHEFGGGCAFEHFFHFHHHHGHGGDE>EEGHG>EE1E1GGHHBGFHHH33FFE3FGCGGHHGDBFDGHFEGGBBFDGHFH2FGG1@G1>@A//CDF/F</->CC
@M02034:409:000000000-BFKT7:1:1102:12625:26218 1:N:0:34
GCTCTTAAAGAGGAGACAGGTCATGGGTGGGGGGGCTTCTAACTTTACTCAGTTCGTTCTCGTCGACAATGGCGGAACTGGCGACGTGACTGTCGCCCC
+
B@AB@BB@BFBBGAE424BF44BDF4AFEC2AEGGC-CFFB0<GHHFBGHFGHFFEDGFGGECDB-:9A0BFG@B;@=FBF?=B;BBFAEBFFB99.;;
@M02034:409:000000000-BFKT7:1:1102:23530:26222 1:N:0:34
AAAGTCGAGGTGCCTAAAGTGGCAACCCAGACTGGGGATAAGGTTGGTGGTGTAGAGCTTCCTGTAGCCGCATGGCGTTCGTACTTAAATATGGAACTAACCATTCCAATTTTCGCTGTCTCTTATACACATCTCCGAGCCCACGAGACC
+
BBBBBFBBBBAAGFGGGFGFGFGGHGHGGHHGHHHHGGGGHHHGGHGGGGEFGGGFGHHHHFHHGGHHHGEEEEHHEEFGFFGHHHGGHHHHHGFFHHHHHHFHHHGGHHHHHHGEGGGHHHHHFHHHHHFHGHGFEDCCGAGGG@CFGC
@M02034:409:000000000-BFKT7:1:1102:22060:26226 1:N:0:34
AAAGTCGAGGTGCCTAAAGTGGCAACCCAGACTAATAATCAGGCTGGTGGTGTAGAGCTTCCTGTAGCCGCATGGCGTTCGTACTTAAATATGGAACTAACCATTCCAATTTTCGCTGTCTCTTATACACATCTCCG
+
ABBBBFBADBABGGGGFGGGGGGGHFHAFH22FD3FADGD5F332BABEEEF13D5D5BCGHHHADB5BEE0EEFGEEG1BE2AGHF3BBEFGF3@F3@GFFEFGDF4?FGHH4>/?/?3BGFDBB?4?BDGGFB2B
@M02034:409:000000000-BFKT7:1:1102:20122:26227 1:N:0:34
AAAGTCGAGGTGCCTAAAGTGGCAACCCAGACTGATAAGAATGTTGGTGGTGTAGAGCTTCCTGTAGCCGCATGGCGTTCGTACTTAAATATGGAACTAACCATTCCAATTTTCGCTGTCTCTTATACACATCTCCGAGCCCACGAGACC
+
ABAAAFBABBAAGGGGGGGGGFGHFHHGGHHGHEBAGGGD5AGDFGHEGGGGGHGFGHHHFHHHHGGFHEGEFGHGGEGGGGFHGFHG3FFGFFFFFHGHGHGHHHHHHHHHHHGGGGGGHHHHHHHHHHFHFHHFG?DGGGHGGDGGGG
@M02034:409:000000000-BFKT7:1:1102:13070:26230 1:N:0:34
GCTCTTAAAGAGGAGAAAGGTCATGGTGAAGAGGGCTTCTAACTTTACTCAGTTCGTTCTCGTCGACAATGGCGGAACTGGCGACGTGACTGTCGCCCCAAGCAACCTGTCTCTTATACACATCTCCGAGCCCACGAGACCGTACTAGAT
+
CCBCCFFDDFFFGFEAFGGGGGGHHHHHHHHHHHGGHHHHHGHHHHHHHHHHHHHGGHHGHGFEFEEGEGGHHGGCFGHHHGGEGGGGHGHHHHGHEDFGGFFGFHHHHGGHHHHFHHHHHHHHHHFGCCCDFGFG@@EAGGGHGHGHH<
@M02034:409:000000000-BFKT7:1:1102:23865:26231 1:N:0:34
AAAGTCGAGGTGCCTACAGTGGCAACCCAGACTGTGGAGAGGGTTGGTGGTGTAGAGCTTCCTGTAGCCGCAT
+
AA?A>B>>A>A1BBG11BEGGGGFHHHGGHEGH1BFGHFHEEGA0ECE/AF//BD21AG1AB1BBFGFBEE>E
@M02034:409:000000000-BFKT7:1:1102:13051:26238 1:N:0:34
GCTCTTAAAGAGGAGAAAGGTCATGGTGAAGAGGGCTTCTAACTTTACTCAGTTCGTTCTCGTCGACAATGGCGGAACTGGCGACGTGACTGTCGCCCCAAGCAACCTGTCTCTTATACACATCTCCGAGCCCACGAGACCGTACTAGA
+
BBBABFFFFFBCFCEGFFFGGGFHHHGGFHHHHHGGGHHHHHHGHHHFHHFHHHHGGGHGHGBEEEE1EGHHHGGEFGHHHEE@EGEGHGHHHHGGEEGFCFE?GGHHHHHGFFF@FDGFC2@2FGFG?CCCACFD-@GD.<.CDEGFH
@M02034:409:000000000-BFKT7:1:1102:15852:26242 1:N:0:34
AAAGTCGAGGTGCCTAAAGTGGCAACCCAGACTGGGGTGGGGGTTGGTGGTGTAGAGCTTCCTGTAGCCGCATGGCGTTCGTACTTAAATATGGAACTAACCATTCCAATTTTCGCTGTCTCTTATACACATCTCCGATCCC
+
AAAAAFAAB2>AGGGGGCGGFFGHFHHGGFHGHF22E2AEEEFEAEFBFFEFCEGFHGEFHFFDGFFBGFGEEEAF?/@EDFCFAGGFFHFFHBDBGHFHGF2B3FFGDGDGGGGGGGBGFFHF?BFGHG<GCBFFD-.>CC
@M02034:409:000000000-BFKT7:1:1102:10021:26259 1:N:0:34
AAAGTCGAGGTGCCTAAAGTGGCAACCCAGACTACGCCTCCGGTTGGTGGTGTAGAGCTTCCTGTAGCCGCATGGCGTTCGTACTTAAATATGGAACTAACCATTCCAATTTTCGCTGTCTCTTATACACATCTCCGAGCCCACGAGACC
+
CCCCCFCBCCCBGGGGGGGGGGGHHHHGGHHGHHHGGEHEEDGGEGEGGFGFGEFAGGGHHHFHHHFEFEGEEEHCFEGGGGFHHHHGFHHEHH33FGHHFCGGHHFFFGHHHFEGFGDGHHGHDGFGHBGHHHHGGGGGGEHGG?C?DE
@M02034:409:000000000-BFKT7:1:1102:21992:26264 1:N:0:34
GCTCTTAAAGAGGAGAAAGGTCATGGTGGTGCGGGCTTCTAACTTTACTCAGTTCGTTCTCGTCGACAATGGCGGAACTGGCGACGTGACTGTCGCCCCAAGCAACCTGTCTCTTATACACATCTCCGAGCCCACGAGACCGTACTAGAT
+
DCDCCFFFFFFFGGGGGGGGFGGHHHHHGGGHGGGGGHHHHHHHHHHHHHHHHHHGGHHGHGFFGEGGGHHHHGGGGGHHHGEFGGGGGFHHHHGHGGGGGGGGGGHFHGHHHHHFGHFGFHHHHHGGCDFGGGG@@DDDGGDHGHGHG;
@M02034:409:000000000-BFKT7:1:1102:21130:26267 1:N:0:34
GCTCTTAAAGAGGAGAAAGGTCATGGGGAATGCTGCTTCTAACTTTACTCAGTTCGTTCTCGTCGACAATGGCGGAACTGGCGACGTGACTGTCGCCCCAAGCAACCTGTCTCTTATACACATCTCCGAGCCCACGAGACCGTACTAGA
+
ABBABFFFFFFF4AEAGGGGGGGGHHHGGGHFHHHHHHHHHHHHHGHHHHHHHHHFFGHGHFFEGEGEGHFGFGGEECGFGEE>EEEGFFGHHHGGEEE/E?F?CGHHHHHHFHHGGHHHHBGFFDGF/@C@F?FA<A.AFC<CDHHHF
@M02034:409:000000000-BFKT7:1:1102:18048:26269 1:N:0:34
GCTCTTAAAGAGGAGAAAGGTCATGGGTTCTTCTGCTTCTAACTTTACTCAGTTCGTTCTCGTCGACAATGGCGGAACTGGCGACGTGACTGTCGCCCCAAGCAACCTGTCTCTTATACACATCTCCGAGCCCACGAGACCGTACTAGAT
+
BBBBBFFFFFFFGGEGGGGGFGGHHHHGGHHHHHHHHHHHHHHHHHHHHHHHGHHGGHHGHGFFFEGFGHGHHGGEFEHHHHGGGGGGHGHHHHGEEEGEGGEGHGHHHHHHHHHGFHHHHFGHHHHG/>CGGHGCA@>EFDDG?GHGHH
@M02034:409:000000000-BFKT7:1:1102:20178:26270 1:N:0:34
GCTCTTAAAGAGGAGAAAGGTCATGAATCATCGGGCTTCTAACTTTACTCAGTTCGTTCTCGTCGACAATGGCGGAACTGGCGACGTGACTGTCGCCCCAAGCAACCTGTCTCTTATACACATCTCCGAGCCCACGAGACCGTACTAGAT
+
CCCCCFFDFFFFGCGGGGGGGGFHHHGHHHHHHGGGGHHGHHHHHHHGHHHHHHHFEHHGHFBEEEFEEGFGHGGEGGHHHGEEGGFGHGHHHHFG?EFEDFFGHGHHHHFHHHHGHFGFHHHHHFFGACF//FFA@AE.FCEEDHHHH=
@M02034:409:000000000-BFKT7:1:1102:8547:26288 1:N:0:34
GCTCTTAAAGAGGAGAAAGGTCATGGTGGGTGGTGCTTCTAACTTTACTCAGTTCGTTCTCGTCGACAATGGCGGAACT
+
?AAAAFFFFFBFCAAFFGGGBGFHDA5BAEBAEABDGHGGHFHGGFFEEFEFGEGEA31BFFGAEFA10BBC2EG>//B
@M02034:409:000000000-BFKT7:1:1102:9815:26288 1:N:0:34
AAAGTCGAGGTGCCTAAAGTGGCAACCCAGACTAAGGAGTCTGTTGGTGGTGTAGAGCTTCCTGTAGCCGCATGGCGTTCGTACTTAAATATGGAACTAACCATTCCAATTTTCGCTGTCTCTTATACACATCTCCGAGCCCACGAGAC
+
BBBCBFBABBBCGGGGGGGGGGGHHHHGGHHEHHHHHHHFGGHGHHHEGGGGHHHFGFHHHHHHHHGGGEGEFGHHGGGGGFGHHHHGHHHHGHGGGHGHHGFFHHHHHHHHHHEEGGGGHGHHFHHHGHFFHHHHGDGFGGHGGGGDG
@M02034:409:000000000-BFKT7:1:1102:15863:26291 1:N:0:34
AAAGTCGAGGTGCCTAAAGTGGCAACCCAGACTAATAATAATGTTGGTGGTGTAGAGCTTCCTGTAGCCGCATGGCGTTCGTACTTAAATATGGAACTAACCATTCCAATTTTCGCTGTCTCTTATACACATCTCCGAGCCCACGAGACC
+
ABCBCFCCCCBBGGGGGGGGGGGHHHHGGHHGHHHHHHHHHHHGHHHGGGFFGGHFGHHHHFHHHHHHHGGEGGHHGGGGGGHHHHHGHHGHHHHHGHHHHHGHHHHHHHHHHFGGGGGGHHHHHHFHGHGHHHHFGGGFGGHGGDGGGG
@M02034:409:000000000-BFKT7:1:1102:22569:26295 1:N:0:34
AAAGTCGAGGTGCCTAAAGTGGCAACCCAGACTTGGAGGGGTGTAGAGCTTCCTGTAGCCGCATGGCGTTCGTACTTAAATATGGAACTAACCATTCCAATTTTCGCTGTCTCTTATACACATCTCCGAGCCCACGAGACCGTACTAGAT
+
BBBBBFBBBBBBGGGGGGGGGGGHFHHGGHDGHF33BGGGGGGGHHFDFHHHHHHHEHHHGGEEFGHGGGGGGCFGHG@FFBGGF3BFGFGHHGGHHFHHGGHHGFGGFFHHHHHHHHGBGGGFFHG/B?@FGFGG/ADDG/>><FGHFG
@M02034:409:000000000-BFKT7:1:1102:15106:26297 1:N:0:34
AAAGTCGAGGTGCCTAAAGTGGCAACCCAGACTAATAAGAATGTTGGTGGTGTTGAGCTTCCTGTAGCCGCATGGCGTTCGTACTTAAATATGGAACTAACCATTCCAATTTTCGCTGTCTCTTATACACATCTCCGAGCCCACGAGACC
+
ABBAABA?DDBBGGGEG4FFGGFEGHHGAGHFHHHHHHHHBGHGHHHEFGEFFFHDGHGHHHHHHHFFHGFEFFHHGGGGGGEHFHDGHHGHGGFGFFBEGHHHGGHHHHHGGFGFGGGGHGHHGFGHFGFGGFFGA?@/BFEEDFCGAF
@M02034:409:000000000-BFKT7:1:1102:9842:26298 1:N:0:34
AAAGTCGAGGTGCCTAAAGTGGCAACCCAGACTAATAAGAATGTTGGTGGTGTAGAGCTTCCTGTAGCCGCATGGCGTTCGTACTTAAATATGGAACTAACCATTCCAATTTTCGCTGTCTCTTATACCATCTCCGAGCCCACGAGACCG
+
ABBBAFBADBBBGGGG4GGGGGGHHHHGGHHGHHFGHHHHGFGGHHGEFFEGHBFAF5GHHHHHHGGGFFGAEGHFGGGGGGHHEGGGFGHFHHGBFHGFGFEBFEGFDFGHHFGEGGFHHHHHFGFGFFBGHHGD@DCCGGE?DCEGC@
@M02034:409:000000000-BFKT7:1:1102:7444:26307 1:N:0:34
AAAGTCGAGGTGCCTAAAGTGGCAACCCAGACTGTTCCTGGTTCTGAGCTTCCTGTAGCCGCATGGCGTTCGTACTTAAATATGGAACTAACCATTCCAATTTTCGCTGTCTCTTATACACATCTCCG
+
ABABADAADDABGGGBBFGGGGGHHHHGGFGFHBAGGHHHFHHGHHGHHHHHHHHFFFHHGGFG?GFGGGGGGHHHHHGGHHGBFDGHHFHHHHHHHFGGGHHHGGGGEGHGGHGGH4F?GHG3GE3E
@M02034:409:000000000-BFKT7:1:1102:15091:26308 1:N:0:34
AAAGTCGAGGTGCCTAAAGTGGCAACCCAGACTAATAAGAATGTTGGTGGTGTTGAGCTTCCTGTAGCCGCATGGCGTTCGTACTTAAATATGGTACTAACCATTCCTATTTTCGCTGTCTCTTATACACATCTCCGAGC
+
CCCCCFCCCDACGGGGGGGGGGGHHHHGGHHGHH3FE5FA5BGHF52BAEEFAEG5BAAA5GFF55B53AE0BEF10EE?>?21?FG@BFFDDD44BFGH313BD4D44D?GF4>???<??FG?4B44D2F2FBG2C?/@
@M02034:409:000000000-BFKT7:1:1102:13385:26309 1:N:0:34
GCTCTTAAAGAGGAGAAAGGTCATGGTGTTTCGTGCTTCTAACTTTACTCAGTTCGTTCTCGTCGACAATGGCGGAACTGGCGACGTGACTGTCGCCCCAAGCAACCTGTCTCTTATACACATCTCCGAGCCCACGAGACCGTACTAGAT
+
BBBBBFFDFFFFGFAGFGGGGGFHHHGFHGHHGHGGGHHHHHHHHHHFGHHHHHGGGHHGHGFEFEFAEGGHHGGEEGHHHEEEEGGGHGHHHGGHEEFGGGGFCGGHHHGGFHH2GHHFHHGHHFB</ADGF/EC->A<FGEHFHHHED
@M02034:409:000000000-BFKT7:1:1102:10931:26309 1:N:0:34
AAAGTCGAGGTGCCTAAAGTGGCAACCCAGACTGGGA
+
CCCCBFCCCCCCGGGGGGGGGGGHHHHGGHHGHHGHH
@M02034:409:000000000-BFKT7:1:1102:22557:26313 1:N:0:34
AAAGTCGAGGTGCCTAAAGTGGCAACCCAGACTTGGCGGGGTGTAGAGCTTCCTGTAGCCGCATGGCGTTCGTACTTAAATATGGAACTAACCATTCCAATTTTCGCTGTCTCTTATACACATCTCCGAGCCCACGAGACCG
+
CCCCCFCCBCBCGGGGGGGGGGGHHHHGGHHGH53F3EEGGGGGHHHHHHHHHHHHHHHGGGFGGHHGGGGGGHHHHHGHHHHHHFGHFGHHHHHHHHEHHHHHHGGGGGHHHHHHHFHHHHHHHHHG?FFGGGGG-AFG.;
@M02034:409:000000000-BFKT7:1:1102:23592:26313 1:N:0:34
GCTCTTAAAGAGGAGAAAGGTCATGGGTCGTAGTGCTTCTAACTTTACTCAGTTCGTTCTCGTCGACAATGGCGGAACTGGCGACGTGACTGTCGCCCCAAGCAACCTGTCTCTTATACCACATCTCCGAGCCCACGAGACCGTACTAG
+
CCCCCFFFDFFFGGGGGGGGGGHHHHHGHGFHGGHGHHHHHHHHHHHHHFHHHHHGFHHGHGGFGEEAFGGHHGGEEFFHHGGEFG@AFGHFHHGHGDGA/FEBFGGFHFHHGHH@GDFFHHGHHHHHGCD@CFHGGCGDGEGGHGHFH
@M02034:409:000000000-BFKT7:1:1102:9736:26315 1:N:0:34
AAAGTCGAGGTGCCTAAAGTGGCAACCCAGACTAATAATAATGTTGGTGGTGTAGAGCTTCCTGTAGCCGCATGGCGTTCGTACTTAAATATGGAACTAACCATTCCAATTTTCGCTGTCTCTTATACACATCTCCGAGCCCACGAGACC
+
ABCCBFBBCCCCGGGFGGGGGGGHFFGFGGHGHHHHHGHHGGHGHHHFFGFFGGHFHHHHHFHHFGGFGEEFEGHFFEGGGGHHHGFGHHFHHHFFFFHFFHFHFFFHHHHHHHGGGGGFHGHHBGGFB3EGGHGBC/C<CFHGGGGFGE
@M02034:409:000000000-BFKT7:1:1102:14824:26321 1:N:0:34
AAAGTCGAGGTGCCTAAAGTGGCAACCCAGACTATGGAGTCTGTTGGTGGTGTAGAGCTTCCTGTAGCCGCATGGCGTTCGTACTTAAATATGGAACTAACCATTCCAATTTTCGCTGTCTCTTATACACATCTCCGAGCCCACGAGACC
+
CCCCCFBABCCCGGGGGFGGGGGHHHHGGHHGHHHHHHHFGGHHHHHEEEEFA3FAAFGHHHHHHGHFHEGEEEGCEEGGGFGHHHHEGGHHGHGFHHHGFGFGHHFFHHHHHGGDGGGHHHHHFGHGHHHHHHHHGCFGGGHGGGGGGE
@M02034:409:000000000-BFKT7:1:1102:7440:26326 1:N:0:34
AAAGTCGAGGTGCCTAAAGTGGCAACCCAGACTGTTCCTGGTTCTGAGCTTCCTGTAGCCGCATGGCGTTCGTACTTAAATATGGAACTAACCATTCCAATTTTCGCTGTCTCTTATACACATCTCCGAGCCCACGAGAC
+
CCCCCFBCCCBCGGGGGGGGGGGHHHHGGHAFH33D5ADGFHFBAGHHHHHHHHHHFHHHGGGFGHHGGGGGGHHHHHHFGGHGHGHHHHHHHHHHHHGGGHHHHGGGGGHHHHHHHHHHHFHHHHGDEGGGGHGGGCGG
@M02034:409:000000000-BFKT7:1:1102:7617:26328 1:N:0:34
GCTCTTAAAGAGGAGAAAGGTCATGCCTTCTTATGCTTCTAACTTTACTCAGTTCGTTCTCGTCGACAATGGCGG
+
ABCCCFFFFFFFGGGGGGGGGGHHH5FGHHH55DBFGHHHB5ABF555FA5AAADCFC2FDFGGG0EAEB3FFGG
@M02034:409:000000000-BFKT7:1:1102:12443:26329 1:N:0:34
GCTCTTAAAGAGGAGAAAGGTCATGGCTGGTGATGCTTCTAACTTTACTCAGTTCGTTCTCGTCGACAATGGCGGAACTGGCGACGTGACTGTCGCCCCAAGCAACCTGTCTCTTATACACATCTCCGAGCCCACGAGACCGTACTAGAT
+
BBBBBFFFFFFFFGEGGGGGGGHHGGHHGGHHFHGHHHHHHHHHHHHGHFGGGHHGEHHGHFFEFEEEEGGHHGG?>EHHHEEEEEEGGFHBGFFCEGGEDGAFHGHHHHHHHHHHHHHGHGHHHHHGGFGGGFGG->.<CDGHGHHHHF
@M02034:409:000000000-BFKT7:1:1102:21463:26337 1:N:0:34
GCTCTTAAAGAGGAGAAAGGTCATGGTGCGTGGTGCTTCTAACTTTACTCAGTTCGTTCTCGTCGACAATGGCGGAACTGGCGACGTGACTGTCGCCCCAAGCAACCTGTCTCTTATACACATCTCCGAGCCCACGAGACCGTACTAGAT
+
BBBBBFFFFFFFGFEGGGGGGGHHHHHHHGE2EHGHHHHHHHHHHHHHHHHHHHHGEHHGHGEEGGGDEFGHHGG?>EHBGHGGGGEGHGHFHHEHGGGFCGGFFFFHHHFHHHGFHHHDHHHHHHHGCFGGGHFG@DGGGGDCDE<DGD
@M02034:409:000000000-BFKT7:1:1102:7852:26341 1:N:0:34
AAAGTCGAGGTGCCTAAAGTGGCAACCCAGACTGGGACGAAGGTTGGTGGTGTAGAGCTTCCTGTAGCCGCATGGCGTTCGTACTTAAATATGGAACTAACCATTCCAATTTTCGCTGTCTCTTATACACACTCGAGCCCACGAGACCGT
+
AABBBFBABBBBFGGFGGGGGGGHGHHDFHGDHHHHHHGEGGGHHHGGGGEFGFGFGFHHHHHHGHGFHGFEEGHHGGGGGGBGHHDBGHFGHHFDFGFEGHFHHHHHFGHHHHGGGGGHHHHHFHFHDCGGHFG/AEGCGGGGGGGGG>
@M02034:409:000000000-BFKT7:1:1102:12702:26345 1:N:0:34
GCTCTTAAAGAGGAGAAAGGTCATGGTGACGGGTGCTTCTAACTTTACTCAGTTCGTTCTCGTCGACAATGGCGGAACTGGCGACGTGACTGTCGCCCCAAGCAACCTGTCTCTTATACACATCTCCGAGCCCACGAGACCGTACTAGAT
+
AAABBFFFDFFFG4EGGGGFGGHHFFGFGFFCCEEFHHHHHCHHHHHHHGHHHHHGGHHGHGGGGGG10BFGFGG>>EHDGEF/E/EEHEHDFHGHGGGG<GGCFHHHHHHHGHHFGGHHHHGGHFH/@CFFGEEC>CADGGGEGH0DG=
@M02034:409:000000000-BFKT7:1:1102:23618:26346 1:N:0:34
AAAGTCGAGGTGCCTAAAGTGGCAACCCAGACTCTGGGTGGTGTTGGTGGTGTAGAGCTTCCTGTAGCCGCATTGCGTTCGTACTTAAATATGGAACTAACCATTCCAATTTTCGCTGTCTCTTATACACATCTCCGAGCCCACGAGACC
+
>AABADAADDBAGGGG4FDGFGGHHHHGGHGGHHHGHHFGGGFFEGEEEGGEGHHFFGGHHGHHGFGHGEG0E1BG?FGGGGGGFGBG3FHHHGHHHHFHHHDFGFFBGFGHHHGGGGGHHHHHDFFHGGGGHHFH/C/B>FGGC/<C<<
@M02034:409:000000000-BFKT7:1:1102:18312:26353 1:N:0:34
GCTCTTAAAGAGGAGAAAGGTCATGGTGTTGCGTGCTTCTAACTTTACTCAGTTCGTTCTCGTCGACAATGGCGGAACTGGCGACGTGACTGTCGCCCCAAGCAACCTGTCTCTTATACACATCTCCGAGCCCACGAGACCGTACTAGAT
+
ABBBBFFFFFFFEGFGGGGGFGHHHC554B4B2EAEFHGHG5EGHFFHGF5FFGFCEHGFFFGGGCEAEGFHFGG//EH3BCEEEEE/AFHF3FEEFDG?</F22FGHHHGHHHHFGFHDHFGGHHHGCFGGGGGC<CDGGCCECG0<DD
@M02034:409:000000000-BFKT7:1:1102:11392:26354 1:N:0:34
AAAGTCGAGGTGCCTAAAGTGGCAACCCAGACTGATTCGAGGGTTGGTGGTGTAGAGCTTCCTGTAGCCGCATGGCGTTCGTACTTAAATATGGAACTAACCATTCCAATTTTCGCTGTCTCTTATACACATCTCCGAGCCCACGAGACC
+
AAAAAFBBBDBBGGGFF44BBGGHHHHGGHGGHGGGDFF5FGGAFEGGGGGGGHGDGGHHHHGHHFHEGEEEEEFGGGGGAGGEFHFFEGEGHG3B3GFCFHBGHHHHHGHGHHEGGGGHHGHHBGB22B111GHFCGGCGEAFGGGF?<
@M02034:409:000000000-BFKT7:1:1102:23598:26355 1:N:0:34
AAAGTCGAGGTGCCTAAAGTGGCAACCCAGACTCTGGGTGGTGTTGGTGGTGTAGAGCTTCCTGTAGCCGCATGGCGTTCGTACTTAAATATGGAACTAACCATTCCAATTTTCGCTGTCTCTTATACACATCTCCGAGCCCACGAGACC
+
A@AA3FAAD2AAGFGGGFGGGGGHFHHGGGHGH3GHHH3AAEFGGHHGGGFGHHHHHHHFHHHHHEGHFGGCEDHHGGGFFGHHHHHBFGFHHHHHGGGBGHBGHHGG?GHHHHGGGEFHFHHHBGGHGGHHHHHFD?@CGGHGCC@/><
@M02034:409:000000000-BFKT7:1:1102:14393:26367 1:N:0:34
GCTCTTAAAGAGGAGAAAGGTCATGGAGAGGAGTGCTTCTAACTTTACTCAGTTCGTTCTCGTCGACAATGGCGGAACTGGCGACGTGACTGTCGCCCCAAGCAACCTGTCTCTTATACACATCTCCGAGCCCACGAGACCGTACTAGAT
+
ABABB4DD@FFFEFEGGGGGFGHEACFCHGDFEHAFHDAGHHHHHHHHHHGHHHGFEFCFHFFEFEEE?FBFFGGEEEHDGAE>@EEE??FGHFFGE?EFA?F0FGHHHHEHDGHBG@FFHGG1GDGA><A@F/FC-<CEGGCGDHGH0=
@M02034:409:000000000-BFKT7:1:1102:7279:26369 1:N:0:34
GCTCTTAAAGAGGAGAAAGGTCATGGGTTCTATTGCTTCTAACTTTACTCAGTTCGTTCTCGTCGACAATGGCGGAACTGGCGACGTGACTGTCGCCCCAAGCAACCTGTCTCTTATACACATCTCCGAGCCCACGAGACCG
+
ABBBBFFFFFFFCFEGGGGGGGHGFHHFFGHCDDGHGHHFGHHHHHHHHHHHHHGGGHHGHGGEGGGECFGHHGG>EEGHHEE@EEEFHEHFHHGFGEGFAEEEGHHHHHGHHGHGHGGFHEFCGFGABDGGGFFDCD.CC?
@M02034:409:000000000-BFKT7:1:1102:12176:26371 1:N:0:34
AAAGTCGAGGTGCCTAAAGTGGCAACCCAGACTCGGCATACTGTTGGTGGTGTAGAGCTTCCTGTAGCCGCATGGCGTTCGTACTTAAATATGGAACTAACCATTCCAATTTTCGCTGTCTCTTATACACATCTCCGAGCCCACGAGACC
+
AABB3DAABDABGGGFGFGGFGFHHHHGGGHGHHAFGGEHFFGDDBF2AEEC1DFG5AGFFFFGGFDBFEGEG1E1@EFFE>FGFGHGBGF4DG33GGFHBF3BFFFDGGHGHFEFGCGGHGHFFFDFGFFHHGGG/@CCGGHE@C@ADC
@M02034:409:000000000-BFKT7:1:1102:11393:26372 1:N:0:34
AAAGTCGAGGTGCCTAAAGTGGCAACCCAGACTGATTCGAGGGTTGGTGGTGTAGAGCTTCCTGTAGCCGCATGGCGTTCGTACTTAAATATGGAACTAACCATTCCAATTTTCGCTGTCTCTTATACACATCTCCGAGCCCATGAGA
+
BBBBBFBABBBBGGGFGGGGGGGHHHHGGGHGHHGHHHGFHGGFHGGEGGGGHFGDG5FGFFGGHFHGHGGEEEF?EEEEEFFGHHHGB4BFGF?3EGFFFG3FGFFBFFGHHFEEFGAFGEGHGH3BBCGHFHFGD/>@<AC0<?GB
@M02034:409:000000000-BFKT7:1:1102:15036:26377 1:N:0:34
GCTCTTAAAGAGGAGAAAGGTCATGACTATTGCTGCTTCTAACTTTACTCAATTCGTTCTCGTCGACAATGGCGGAACTGGCGACGTGACTGTCGCCCCAAGCAACCTGTCTCTTATACACATCTCCGAGCCCACGAGACCGTACTAGAT
+
AABBBFFFFDBFGFEGCGGGGGHGH5FHCGFHHHDFGHHHHHHHHHHHHHHHHHHGHFHGHGGFEEGE?BGHFGGEEEHGHHG/EEGGHG43FHGHEEGGFEGF?FHFHHHHGHHFHHHGFFGFHHF//BFGFGGG<AGDF@DHFE0FF=
@M02034:409:000000000-BFKT7:1:1102:17112:26379 1:N:0:34
GCTCTTAAAGAGGAGAAAGGTCATGGAGATTAAGGCTTCTAACTTTACTCAGTTCGTTCTCGTCGACAATGGCGGAACTGGCGACGTGACTGTCGCCCCAAGCAACCTGTCTCTTATACACATCTCCGAGCCCACGAGACCGTACTAGAT
+
CCCCCFFFFFFFGGEGGGGGGGHHHHHHHHHHHHHHHHHHHHHHHHHHHHHHHHHGGHHGHGFFGEEEFGGHHGGEEGHHHHGGGGGGHGHHHHGHDFGEFGGFGHHHHHHHHHHGHHHHGHHHHHFG?DGGFFGC<@EDGGEECHHHHG
@M02034:409:000000000-BFKT7:1:1102:12694:26380 1:N:0:34
AAAGTCGAGGTGCCTAAAGTGGCAACCCAGACTCAGAATAATGTTGGTGGTGTAGAGCTTCCTGTAGCCGCATGGCGTTCGTACTTAAATATGGAACTAACCATTCCAATTTTCGCTGTCTCTTATACACATCTCCGAGCCCACGAGACC
+
ABBBBFBBDBAAGGGGGGGGGFGFHHHGGHHGHGHGEGGHHHHHHGHEFEEFGFH5FFHHHFHFHHHGHGEEEEHCEEGFEEGHHHHGHGFHFHE3FHFFHHHHHHHHHHHHHGGGGGGHFGHHGGFFGHFFFHFBC/CCFGHGG/AGGE
@M02034:409:000000000-BFKT7:1:1102:10076:26380 1:N:0:34
GCTCTTAAAGAGGAGAAAGGTCATGGATTCTTCTGCTTCTAACTTTACTCAGTTCGTTCTCGTCGACAATGGCGGAACTGGCGACGTGACTGTCGCCCCAAGCAACCTGTCTCTTATACACATCTCCGAGCCCACGAGACCGTACTA
+
BBBBBFFFFFFFGCAABFGFFGFHGH4GHHHHHHFHHHHHHHHHGHHHHHHHHHHFEHAFFFBBEAEC?GFCGGGFGEHHHHFEGGGGGGHGHGGEEGGEE?F?GFGGG?FGFFHFDFFFHGHFFDBE/><CCGEC>A.<<@DADHF
@M02034:409:000000000-BFKT7:1:1102:13063:26382 1:N:0:34
AAAGTCGAGGTGCCTAAAGTGGCAACCCAGACTCAGAAGAATGTTGGTGGTGTAGAGCTTCCTGTAGCCGCATGGCGTTCGTACTTAAATATGGAACTAACCATTCCAATTTTCGCTGTCTCTTATACACATCTCCGAGCCCACGAGACC
+
AABBBFBBBB>AFGGGGGGFGFFGHHHGGGHGHHHHHHHGFGHHHBAFGGAFGGG5FGGHFHHGGFHGHFGCFGHHGGGFFEFHHGBFFGBFGEBBGG3@CGHHGFFH4FGHHGGGGFFFGHHGDGFGFFBGHHHFDDFCGGEGC@DGGF
@M02034:409:000000000-BFKT7:1:1102:22451:26383 1:N:0:34
GCTCTTAAAGAGGAGAAAGGTCATGGCTCCTTCTGCTTCTAACTTTACTCAGTTCGTTCTCGTCGACAATGGCGGAACTGGCGACGTGACTGTCGCCCCAAGCAACCTGTCTCTTATACACATCTCCGAGCCCACGAGACCGTAC
+
AABCCFFFFFFFGGGGGGGGGGHHHH4F4BB554DFHHHHHHHHHHHHHHHHHHHGGHHGHFBEFEGAEHHHHGG?EGHHHGGGGGGGGGHGHHGGFGGGEGEGHHHHHHHHHHHGHDGDHGHHHHGGCGCGGAFF<@DD.<<.C
@M02034:409:000000000-BFKT7:1:1102:12189:26384 1:N:0:34
AAAGTCGAGGTGCCTAAAGTGGCAACCCAGACTCGGCATACTGTTGGTGGTGTAGAGCTTCCTGTAGCCGCATGGCGTTCGTACTTAAATATGGAACTAACCATTCCAATTTTCGCTGTCTCTTATACACATCTCCGAGCCCACGAGACC
+
BBBBBFBABBAAGGGGFGGGGGGGHHHGGHHGHHGGGGGHHHHHHHHGGGGFHGFEGHHHHHHHHHHHHEEFEGHHGGGGFFGHHHHGHHHHHHFHHHHHHGHHHHHHHHHHHFGEGGGHHGHGHHGHFHEHHHHHGGGCGGHG?ADGGF
@M02034:409:000000000-BFKT7:1:1102:18485:26388 1:N:0:34
AAAGTCGAGGTGCCTAAAGTGGCAACCCAGACTGCTAATAAGGTTGGTGGTGTAGAGCTTCCTGTAGCCGCATGGCGTTCGTACTTAAATATGGAACTAACCATTCCAATTTTCGCTGTCTCTTATACACATCTCCGAGCCCACGAGACC
+
AABBBFCCCCBCGGGGGGGGGGGHHHHGGHHGHHHHHHHGFGHGFHGEFGFGHFHDFGHHHHHHGHHFHEGEEGHHGGGGGGHHHHFGHGHHHHBDGGFGHHHGHHHHHHHHHHGGGGGHHGHHGHHHFGFHHHHGGDDCCGHGGGGGGG
@M02034:409:000000000-BFKT7:1:1102:18073:26394 1:N:0:34
GCTCTTAAAGAGGAGAAAGGTCATGCAGATTCGGGCTTCTAACTTTACTCAGTTCGTTCTCGTCGACAATGGCGGAACTGGCGACGTGACTGTCGCCCCAAGCAACCTGTCTCTTATACACATCTCCGAGCCCACGAGACCGTACTAGAT
+
ABBBBBFDFFDFCGEGGGGGGGHHHHHHHHHHGHGGGHHHHHHHHGHHHDDGAGGFEGHFDFBAEAE?0FFHFFE//>FHBCE>EGGDA/GFGHFAFGGG?//??BFHHHGHHHHFHHHGHHHHHHHDDGGGGEGC->EAGGGHGHGHHF
@M02034:409:000000000-BFKT7:1:1102:18182:26395 1:N:0:34
AAAGTCGAGGTTCCTAAAGTGGCAACCCAGACTGTTTCGGGTGTAAAGCTTCCTGTAGCCGCATGGCGTTCGTACTTAAATATGGAACTAACCATTCCAATTTTCGCTGTCTCTTATACACATCTCC
+
>1AA1BAAD>A1BGG31BAFAFFHHHHGGGHGHBBF1DEEGHGEHFFHGHGHHFHHHHHHGGEE/BBEEEFEEGFHHHGGHFF2GGHF11EGHGGHHFBFFGHHH/EF/?FGFHHGHHH2FEFGFFD
@M02034:409:000000000-BFKT7:1:1102:21632:26397 1:N:0:34
GCTCTTAAAGAGGAGAAAGGTCATGATTACGCGTGCTTCTAACTTTACTCAGTTCGTTCTCGTCGACAATGGCGGAACTGGCGACGTGACTGTCGCCCCAAGCAACCTGTCTCTTATACACATCTCCGAGCCCACGAGACCGTACTAGAT
+
ABBBBFFFFFFFGGGGGGGGGGHHHHHHHHGGGGGGGHHHHHHHHHHHHHHHHHHGEHHGHGFEFEEEEFGHHGGEEGHHHHGGGGGGHGHHHHGHGGGGGHGEGFGHHHHHHHHGHHHHFFFFHGHG?FCGEGFF-AE<EDEHGHGHH;
@M02034:409:000000000-BFKT7:1:1102:22466:26399 1:N:0:34
GCTCTTAAAGAGGAGAAAGGTCATGGCTCCTTCTGCTTCTAACTTTACTCAGTTCGTTCTCGTCGACAATGGCGGAACTGGCGACGTGACTGTCGCCCCAAGCAACCTGTCTCTTATACACATCTCCGCGCCCACGAGACCGTACTAGA
+
BABBBFFDFFFFEFEABFGGGGFHGHGHHGHHHHHHHHHHHGHHHHHHHHHHHHHFEHFFHFFEEAEEEHFGHEFEEEHHHFEEEGGGECGHHFFF????EFEGFGFBADGBGGHFHGFBFBCGGFFG/A?DG/F>><D<FGFHGHHHD
@M02034:409:000000000-BFKT7:1:1102:10614:26404 1:N:0:34
GCTCTTAAAGAGGAGAAAGGTCATGGGGAGGTGTGCTTCTAACTTTACTCAGTTCGTTCTCGTCGACAATGGCGGAACTGGCGACGTGACTGTCGCCCCAAGCAACCTGTCTCTTATACACATCTCCGAGCCCACGAGACCGTACTAGAT
+
CCCCCFFFFFFFGGFFGGGGGGHGHFHGAEFFHHGHHHHHHHHHHHHHHFHHHHGEFHHGHFFEGEEEAGFGHGG@EEHHGEEECEGGHGHHFHGFEGGGGHAGCCHHFGFHHFHFHHGDG2@2GGHDCCCCFGGC<>DCEG?GGHGFE=
@M02034:409:000000000-BFKT7:1:1102:15284:26414 1:N:0:34
GCTCTTAAAGAGGAGAAAGGTCATGGGGGAGCGGGCTTCTAACTTTACTCAGTTCGTTCTCGTCGACAATGGCGGAACTGGCGACGTGACTGTCGCCCCAAG
+
>1>>AD3D1DDFCBEEGGGGF1BDAFCEEEGGGGGGGHGEBEAGFDGDFFAEFHHGFFHE2??/F/E/>BFGFEE/>/BFB?E<ECC?FFFFD<F/CFCG/<
@M02034:409:000000000-BFKT7:1:1102:10253:26415 1:N:0:34
GCTCTTAAAGAGGAGAAAGGTCATGACTGTGTCGGCTTCTAACTTTACTCAGTTCGTTCTCGTCGACAATGGCGGAACTGGCGACGTGACTGTCGCCCCAAGCAACCTGTCTCTTATACACATCTCCGAGCCCACGAGACCGTAC
+
CCCCCFFFFFFFGGGGGGGGGGHHFHHHGEGFGEGGGGHHHHHHHHGHHHHHHHHGGHHGHGFFGEGGGHHHHGGGGGHHHGGGGGGGHGHHHHGGGGGGDGGFFGHHHHHHHHHHHHHHHBGHHHHGDCCGGHGGCDEGGG..C
@M02034:409:000000000-BFKT7:1:1102:21408:26417 1:N:0:34
GCTCTTAAAGAGGCGAAAGGTCATGACTCCTTCGGCTTCTAACTTTACTCAGTTCGTTCTCGTCGACAATGGCGGAACTGGCGACGTGACTGTCGCCCCAA
+
AAAAA1DFBFFF11AEGGGGGGHDB2FEHHHHHHGG/EHHHBHHHFHGF1EFBGHE?FHFHGFEEEGE>BFHGGE/>/BBGCEEGGGFEGH11<FFCGG??
@M02034:409:000000000-BFKT7:1:1102:12888:26418 1:N:0:34
GCTCTTAAAGAGGAGAAAGGTCATGGCTGTTCGTGCTTCTAACTTTACTCAGTTCGTTCTCGTCGACAATGGCGGAACTGGCGACGTGACTGTCGCCCCAAGCAACCTGTCTCTTATACACATCTCCGAGCCCACGAGACCGTACTAGAT
+
CCCCCFFFFFFFGGEFGGGGGGHHFFHHGHHHGGGGGHHHHFHHHHHHHHHGGHHGFHHGHFBAEEGGCHFGGEGEEEFHHGEEFGEGGFGHGFF?EFGGDFFFGHHGHHHHHHHFHHHFHHHGHHGG>ADCF/F>-><>CCEHFHHG0=
@M02034:409:000000000-BFKT7:1:1102:23317:26418 1:N:0:34
GCTCTTAAAGAGGAGAAAGGTCATGCCTCGTTCTGCTTCTAACTTTACTCAGTTCGTTCTCGTCGACAATGGCGGAACTGGCGACGTGACTGTCGCCCCAAGCAACCTGTCTCTTATACACTCTCCGAGCCCACGAGACCGTACTAGAT
+
BBBBBFFFFFFFGFEFGFGGGGHHHHHHHGGGHGCHHHHHHCFHHGHHHHHHHHHGEFGGHGFFFEGEEBGHHGG?EFGGHHGGCGGGHGHGHHAEGGGGE/?BFGHHHHHHHHHHHHHHHGHHGHGCGC@FHGGCDGDECGHDE0DGH
@M02034:409:000000000-BFKT7:1:1102:11837:26428 1:N:0:34
GCTCTTAAAGAGGAGAAAGGTCATGGTTTTTAGGGCTTCTAACTTTACTCAGTTCGTTCTCGTCGACAATGGCGGAACTGGCGACGTGACTGTCGCCCCAAGCAACCTGTCTCTTATACACATCTCCGAGCCCACGAGACCGTACTAGA
+
BBBBBFFFFFFFGGGGGGGGGFHHHFGHHGGHHHHGHHHHGHHHHHHHHHHHGHHFEHHGHGFFEEFFGHHHHGG/>EHHHHF>EGEGHEFDFHGHGGGGEGG2BBGHHHGHHHH2GHFGHHHCGEH//@@GGGGC->ADFFGEGEHHH
@M02034:409:000000000-BFKT7:1:1102:13342:26431 1:N:0:34
AAAGTCGAGGTGCCTAAAGTGGCAACCCAGACTGATAAGAAGGTTGGTGGTGTAGAGCTTCCTGTAGCCGCATGGCGTTCGTACTTAAATATGGAACTAACCATTCCAATTTTCGCTGTCTCTTATACACATCTCCGAGCCCACGAGAC
+
ABABAFBBBCAAFGGGGGGGGGGHHHFGFHHGHHHHHHHGHFHHHHGEFGEFGFGAFFHHHGHFGHHHGEEEFFHGEFFFEE2GHGGFHHHHHHDGEGGFGGHGHHGHHGHHHFGEGGGHHHHHGHGHEGFHGHGHE@F@FGHGGFGGG
@M02034:409:000000000-BFKT7:1:1102:9587:26450 1:N:0:34
AAAGTCGAGGTGCCTAAAGTGGCAACCCAGACTGGGGGGGGGGT
+
AABABFBBBBAAFGGGGGGGGGGCGGHAAGFGHHAHEEECF??9
@M02034:409:000000000-BFKT7:1:1102:8662:26451 1:N:0:34
GCTCTTAAAGAGGAGAAAGGTCATGGGGACTAGGGCTTCTAACTTTACTCAGTTCGTTCTCGTCGACAATGGCGGAACTGGCGACGTGACTGTCGCCCCAAGCAACCTGTCTCTTATACACATCTCCGAGCCCACGAGACCGTACTAGAT
+
BABCCFFFFFFFGGEGGGGGGGHHFGHGGGGHHGHHHHHHHGHHHHHHHHFHHHHFEHHGHFFBEEEDEHHHHGGE@EFGHGEEEEEFH/GHHHFFFGGGGGEFB?GGHFHHHHHGHHHHBGGCHGHGCFCFFHFD<@DEED<CEHFHH=
@M02034:409:000000000-BFKT7:1:1102:15216:26456 1:N:0:34
GCTCTTAAAGAGGAGAAAGGTCATGCCTACGCGTGCTTCTAACTTTACTCAGTTCGTTCTCGTCGACAATGGCGGAACTGGTGACGTGACTGTCGCCCCAAGCAACCTGTCTCTTATAAACATCTCC
+
BCCCCFFFFFFFGGEGGGGGGGFHHHHH54BF?A222AFHDGDEA555DDGF5A5BE3FF5ABEF0E1>D@E2>E>/>3@3@B@FF?E??B3?3?/?/E<A?/B2B??0?2B3?F3F?222@2F22F
@M02034:409:000000000-BFKT7:1:1102:10510:26458 1:N:0:34
GCTCTTAAAGAGGAGAAAGGTCATGCCTTCTGGTGCTTCTAACTTTACTCAGTTCGTTCTCGTCGACAATGGCGGAACTGGCGACGTGACTGTCGCCCCAAGCAACCTGTCTCTTATACACATCTCCGAGCCCACGAGACCGTACTAGAT
+
ABCCCFFFFFFFGGEGGGGGGGHHHBEFFGGFFFHHHHHHGHGHHHHHHGHHHHGGGHGGHGFGGEFECHHHHGGEFGHHHGFFGGEEF?43BFGEGEGDFHGHGGHHHHFHFHHFGHHHHHHFHHBDCCGGGCFCAAA.<C<G.<GFF<
@M02034:409:000000000-BFKT7:1:1102:12499:26464 1:N:0:34
GCTCTTAAAGAGGAGAAAGGTCATGGTGGTGGGTGCTTCTAACTTTACTCAGTTCGTTCTCGTCGACAATGGCGG
+
BCCCCFFFFFFFGGEGGGGGGGGHHC5BEEFGG2AA3GEHF53FAAF5D5DAABGFGE1FHFFEF0E1AFBCBEE
@M02034:409:000000000-BFKT7:1:1102:15857:26467 1:N:0:34
AAAGTCGAGGTGCCTAAAGTGGCAACCCAGACTTCGAGTGAGGTTGGTGGTGTAGAGCTTCCTGTAGCCGCATGGCGTTCGTACTTAAATATGGAACTAACCATTCCAATTTTCGCTGTCTCTTATACACATCTCCGAGCCCACGAGACC
+
AAAAAFCCCCAAGGGGGGGGGGGHHHHGGHHGHHHGDGFGFFGFGGGEFFEFGFGAGHHHHHHHHGHHHGGGGGH1EFGFFFGHHHHGHHHHHHFFFHHFHHFHHHHEHHHHHGFEGGGHHHHHGHHHGHFHHHGFDCF?GGHGGGGGGF
@M02034:409:000000000-BFKT7:1:1102:16130:26470 1:N:0:34
AAAGTCGAGGTGCCTAAAGTGGCAACCCAGACTAATAATACGGTTGGTGGTGTAGAGCTTCCTGTAGCCGCATGGCGATCGTACTTAAATATGGAACTAACCATTCCAATTTTCGCTGTCTCTTATACACATCT
+
A?AAABAADDA4BBFFFE4BAAFGHHHEGAGCFFHGHFGDA2B2AE22BE1F13DDEFHHHFEGGHDGHGG?EEB?>//?>B?CGFFBGBHGHF3GGG3FGC3BFF??4BBFHHG?EGGB4?B21B2BBGF1GG
@M02034:409:000000000-BFKT7:1:1102:15065:26474 1:N:0:34
GCTCTTAAAGAGGAGAAAGGTCATGCCTTCTACTGCTTCTAACTTTACTCAGTTCGTTCTCGTCGACAATGGCGGAAC
+
BCCCCFFFFFFFGGGGGGGGGGHHHHHH5CGGHH4GH5FGDB3D5AA5FFG35D5AEABFFAFEG0E1E3FC2AE00>
@M02034:409:000000000-BFKT7:1:1102:22078:26481 1:N:0:34
GCTCTTAAAGAGGAGAAAGGTCATGGATACGAAGGCTTCTAACTTTACTCAGTTCGTTCTCGTCGACAATGGCGGAACTGGCGACGTGACTGTCGCCCCAAGCAACCTGTCTCTTATACACATCTCCGAGCCCACGAGACCGTACTAGAT
+
ABCCCFFFFFFFGGGGGGGGGGGHHHGHABFFH2EHHHHHHHHHHHHHHHHHHHHGGHHGHGFGGGGFGHHHHGGGGGHGHHGGGGGGHFHHHFFFGGGGGHGGHHHHHHHHGHHFHFDFGHHHHHHGCCCDGFGA<CG?FGFEDGHFHD
@M02034:409:000000000-BFKT7:1:1102:9531:26482 1:N:0:34
GCTCTTAAAGAGGAGAAAGGTCATGGTGGAGAGGGCTTCTAACTTTACTCAGTTCGTTCTCGTCGACAATGGCGGAACTGGCGACGTGACTGTCGCCCCAAGCAACCTGTCTCTTATACACATCTCCGAGCCCACGAGACCGTACTAGAT
+
BBBBBFFBDFFFFFEGGGGGGGFHGHHHGHHHGGGGHHHHHHHHHHHHHGHHGHHGGGHGHFFEEEEECGGHHGG?EFHHHHEFGGGGGGHHH3FFFEFFGHGHGFGHHHHHFHHFHFHHHHHHHDG/@@DGGHGA>@EAFGAGEHGHHF
@M02034:409:000000000-BFKT7:1:1102:18150:26483 1:N:0:34
AAAGTCGAGGTGCCTAAAGTGGCAACCCAGACTGGGGCGGGTGTTGGTGGTGTAGAGCTTCCTGTAGCCGCATGGCGTTCGTACTTAAATATGGAACTAACCATTCCAATTTTCGCTGTCTCTTATACACATCTCCGA
+
AAAAAFBBCBAAFGGGCGGGFGGFGHGEEHEGHHHGGGEEG/>EFFH>FD1??3FEFBEGGGHHHFHGG?<<EEG0@?C/???/?F22GFB2FH2??GFFBAGHHFHG?1FGH?C/AEABBDGHBHD>1<0<0=0<C<
@M02034:409:000000000-BFKT7:1:1102:16122:26489 1:N:0:34
AAAGTCGAGGTGCCTAAAGTGGCAACCCAGACTAATAATACGGTTGGTGGTGTAGAGCTTCCTGTAGCCGCATGGCGTTCGTACTTAAATATGGAACTAACCATTCCAATTTTCGCTGTCTCTTATACACATCTCCGAGCCCACGAGACC
+
ABBBAFAADB>AGGGFGGGGGGGGHHHGGHHGHHGFGFDEFGGGGGGEFGAFFDGDGGHFHHHHGHHFGEEEGFHEEEFFFEFHHHHGHHGFHHGGFFGFFGDHBGHFHHHHHFGDGFEFHFHHHHGHHG2FFGFF?@C<BFHGFGCGG?
@M02034:409:000000000-BFKT7:1:1102:22092:26493 1:N:0:34
GCTCTTAAAGAGGAGAAAGGTCATGGATACGAAGGCTTCTAACTTTACTCAGTTCGTTCTCGTCGACAATGGCGGAACTGG
+
ABBBBFFFFFDFCEEGGGGGGGHHHHCGF4BFA2EHHHHGFGHHHHGFFGHHGHFFEHHGFFFEFCEEGHGFGEG/@/FGG
@M02034:409:000000000-BFKT7:1:1102:8950:26504 1:N:0:34
GCTCTTAAAGAGGAGAAAGGTCATGGTTTTTCGTGCTTCTAACTTTACTCAGTTCGTTCTCGTCGACAATGGCGGAACTGGCGACGTGACTGTCGCCCCAAGCAACCTGTCTCTTATACACATCTCCGAGCCCACGAGACCGTACTAGAT
+
CBBCCFFFFFFFGFGFGGFGGGFHHHEHFGGEEGEGGHHGHHHHHHHHHFFHHHGGEHAFHFBEFEEEEGGHHGGEEFGHHFEEEGGGHGHHHHGFAEEEDHGCGFGHAGFGFHHEHHHG2@CGHHHG/><CCFFC-<EC.@.<AGD0<=
@M02034:409:000000000-BFKT7:1:1102:20511:26507 1:N:0:34
GCTCTTAAAGAGGAGAAAGGTCATGAAGGATAAGGCTTCTAACTTTACTCAGTTCGTTCTCGTTGACAATGGCGGAACTGGCGACGTGACTGTCGCCCCAAGCAACCTGTCTCTTATATACATCTCCG
+
ABBCCFFFFFFFGGGGGGGGFGHHH5FGHEGFFHHBB3GHFHGFFDB5FBFHA5AFFHHGDFA1B13D5BABAEF?EEGF?GF//>>>??BGGHF//?>/?/FFG0G30DBGDHF?FB3D3BFFD32<
@M02034:409:000000000-BFKT7:1:1102:18586:26513 1:N:0:34
GCTCTTAAAGAGGAGAAAGGTCATGTGTTCGAGTGCTTCTAACTTTACTCAGTTCGTTCTCGTCGACAATGGCGGAACTGGCGACGTGACTGTCGCCCCAAGCAACCTGCCTCTTATACACATCTCCGAGCCCACGAGACCGTACTAGA
+
AB@ABFFFFFFFGGFGGGGGGGHHHHHHHHGHHGAG5DGGHHHHHHGHHGHHHHHFGGHFHGGEEEEGGHHFFFG>/EHHHEEEGGEGECGHFGFAEAEGGEFGGHHHCGFF2GHGGGHHFHHFH2GDDF?DFCCA<A<<<<C.C.D0<
@M02034:409:000000000-BFKT7:1:1102:14992:26515 1:N:0:34
AAAGTCGAGGTGCCTAAAGTGGCAACCCAGACTAATAGTGATGTTGGGGGTGCAGAGGTTCCTGT
+
>A?3>B3A3?2>AGGFGGGBA4FCGHHDFG2F33BF5DF5ABFG5GF2A0EA13D511AA3B5B5
@M02034:409:000000000-BFKT7:1:1102:12388:26517 1:N:0:34
GCTCTTAAAGAGGAGAAAGGTCATGCCTCCTGCTGCTTCTAACTTTACTCAGTTCGTTCTCGTCGACAATGGCGGAACTGGCGACGTGACTGTCGCCCCAAGCAACCTGTCTCTTATACACATCTCCGAGCCCACGAGACCGTACTAGA
+
BBCCCFFFFFFFGGGGGGGGGGFHHGHHHHHHHHHHHHHHHHHHHHHFHFGHHHHGEGHGHFFEEEEEEGGHHGGFFGHHHHEEGGEGHFGHHHGGFGGGEFGHFBFHHFHHDHHGHHHGHHHHHHHGFC?CCGFDCGGGEDCEDHHHH
@M02034:409:000000000-BFKT7:1:1102:19192:26522 1:N:0:34
AAAGTCGAGGTGCCTAAAGTGGCAACCCAGACTAATAAGCAGGTTGGTGGTGTAGAGCTTCCTGTAGCCGCATGGCGTTCGTACTTAAATATGGAACTAACCATTCCAATTTTCGCTGTCTCTTATACACATCTCCGAGCCCACGAGACC
+
CCCCBFABBBBCGGGGGGGGGGGHHHHGEHHGH33DGB5DB3FGHHGFGGAFGHHGFHHFGHHHGHFHHGGGGGHHGAFFGFFHHGGGHHHHHHFGGFHHHHHHHHHHHHHHHGFGGGGHHHGFGHBGFGFHGHHFDCGGGGHGGGGCCF
@M02034:409:000000000-BFKT7:1:1102:21294:26527 1:N:0:34
ACAGTCGAGGTGCCTAAAGTGGCAACCCCG
+
11>>A1AAAA>A11FGGGGGGDE01AA00A
@M02034:409:000000000-BFKT7:1:1102:15668:26528 1:N:0:34
AAAGTCGAGGTGCCTAAAGTGGCAACCCAGACTAATAATAAGGTTGGGGGTGTAGAGCTTCCTGTAGCCGCATGGCGTTCGTACTTAAATATGGAACTAACCATTCCAATTTTCGCTGTCTCTTATACACATCTCCGAGCCCACGA
+
AAA@>DAA@D>AGGFFFGGBEDFFHGHFGEHFHHHHFGHG5FFAAFE2AEEA0AB5AB@FGGGHBB@5@EFEEAA1>1>1E>2/GDF3FDG4?333GGEFBF3FE4FDGHFHHDC/AA?B3BDDDHHHDFGCHHHF<@/<CEH/-@
@M02034:409:000000000-BFKT7:1:1102:9700:26528 1:N:0:34
GCTCTTAAAGAGGAGAAAGGTCATGGCTTC
+
ACCCCFFFFFFFGGGGGGGGGGHHHC4B4A
@M02034:409:000000000-BFKT7:1:1102:14221:26533 1:N:0:34
GCTCTTAAAGAGGAGAAAGGTCATGGGGAGTGGTGCTTCTAACTTTACTCAGTTCGTTCTCGTCGACAATGGCGGAACTGGCGACGTGACTGTCGCCCCAAGCAACCTGTCTCTTATACACATCTCCGAGCCCACGAGA
+
BCCCBFFFFFFFCGEGGGGGBFGHFBAEGGEFEDAFGHHHGHHFGGFHHHHHBDGFEFGGHABEEEEAEG@CFECECEGDF?EEFG>EE?GF?GF?EEEAD?FGHFFHFFCGGHHFGHGBHHFHEHHG??<CAGE-@?C
@M02034:409:000000000-BFKT7:1:1102:19402:26543 1:N:0:34
AAAGTCGAGGTGCCTAAAGTGGCAACCCAGACTACTAATCAGGTTGGTGGTGTAGAGCTTCCTGTAGCCGCATGGCGTTCGTACTTAAATATGGAACTAACCATTCCAATTTTCGCTGTCTCTTATACACATCTCCGAGCCCACGAGACC
+
AABCAFCCCCCCGGGFGGGGGGGHHHHGGGHGHGFHHHHH5FHFGGGEEGEGGGGFGHFHFHHHHHGHHGGGEEFHGFGGGGHHHHHHHHGGHGGEFGBFHHFGFFGHHHHHHHGGGGGHHHHHHHHHHHGHGHGHGGGGGGHGGGGGGG
@M02034:409:000000000-BFKT7:1:1102:11631:26545 1:N:0:34
GCTCTTAAAGAGGAGAAAGGTCATGTATAGGTCGGCTTCTAACTTTACTCAGTTCGTTCTCGTCGACAATGGCGGAACTGGCGACGTGACTGTCGCCCCAAGCAACCTGTCTCTTATACACATCTCCGAGCCCACGAGACCGTACTAGAT
+
AABCCFFFFFFFGGGGCGGGGGFHHHHHHHGHGGGGGGHHHHGHHHHHHHHHHHHGGHHGGGFFGEEAEFGHHGGEFGHHHHGEGGGGHGHHHFFEFGGFFHGGGFHHHGGHHHHHHHHHHHHHGHHGCDFGGHGGCDFEGGDEFHEHHB
@M02034:409:000000000-BFKT7:1:1102:15178:26553 1:N:0:34
GCTCTTAAAGAGGAGAAAGGTCATGGTGTTTCGTGCTTCTAACTTTACTCAGTTCGTTCTCGTCGACAATGGCGGAACTGGCGACGTGACTGTCGCCCCAAGCAACCTGTCTCTTATACACATCTCCGAGCCCACGAGACCGTACTAGA
+
CCCCBFFFFFFFCFEFBFCFAFFHFFBBABGHGFFFGHHHHGHHHHHHHHHHGHHGEFHGHFBEEEEDEHHGHGGEGFHHHHEEEGEFGFHHGHF?EEFEECFFGFCFGBGHFHHHEGHGFFGCGFHGCCCCCAF@@@D..<<CA.=GG
@M02034:409:000000000-BFKT7:1:1102:22830:26557 1:N:0:34
GCTCTTAAAGAGGAGAAAGGTCATGGTGGTTGGTGCTTCTAACTTTACTCAGTTCGTTCTCGTCGACAATGGCGGAACTGGCGACGTGACTGTCGCCCCAAGCAACCTGTCTCTTATACACATCTCCGAGCCCACGAGACCGTACTAGAT
+
BCCCCFFFFFFFGGGGGGGGGGHHHGGF?EGGGFDHHHHHHHHHHHHHHHHHHHHGFHHGHGFFGEGGEFHHGGGGFEHHGHG>EGGFHGHHHHEGGGGFCGGGB?GGHHHHHHH>FGFFHFHHHHHGCGGGGHE@<ADCGGGHGGHEHG
@M02034:409:000000000-BFKT7:1:1102:23508:26561 1:N:0:34
CAAGTCGAGGTGCCTAAAGTGGCAACCCAGACTCATAATCCTGTTGGTGGTGTAGAGCTTCCTGTAGCCGCATGGCGTTCGTACTTAAATATGGAACTAACCATTCCAATTTTCGCTGTCTCTTATACACATCTCCGAGCCCACGAGACC
+
1>>>A1AA>A>AFGGGGDGGGCGEBAFCFHHGHFHGDGHDEGHFFFHEFGBFFGGDFFGHHHGHGFHGAEAA??>0>EE?EEGHHHH1@G2BFDGFGFF11FDFHGHHHHHHHFEFGGGHHHGHFGHBFCHHCF><?CC//FGFGGGGAF
@M02034:409:000000000-BFKT7:1:1102:12961:26562 1:N:0:34
GCTCTTAAAGAGGAGAAAGGTCATGGGTTCTAGTGCTTCTAACTTTACTCAGTTCGTTCTCGTCGACAATGGCGGAACTGGCGACGTGACTGTCGCCCCAAGCAACCTGTCTCTTATACACATCTCCGAGCCCACGAGACCGTAGTGGA
+
BCCCDFFFFFFFGGGGGGGGGGHHHFEHA4B65GHHHHHHHHHHHHHHHHHHHHHGGHHGHGFEEEEEGHGGHGGGGGHHHGGEGGFGHGHGHHGGGGGGGFFFFFGFFHHHHHHGHHHHHHHHHHHFCFGGGGGF-AFDE@.<.</<D
@M02034:409:000000000-BFKT7:1:1102:16001:26568 1:N:0:34
AAAGTCGAGGTGCCTAAAGTGGCAACCCAGACTGGGGTGGGGGTTGGTGGTGTAGAGCTTCCTGTAGCCGCATGGCGTTCGTACTTAAATATGGAACTAACCATTCCAATTTTCGCTGTCTCTTATACACATCTCCGAGCCCACGAGAC
+
AABAAFAADDAAGGGGGGGBGFGHHHHGGFHGHHFHGBEFGGGEEGG?FG1?FFFBFGHHFGHHFFHGHEEEGFFFEEGFE?GHHHGFHHHHGHFHHGFCFGFHHHHHHHHHHFGEGG?FGFHHGHGHGHHHHEHHCCG-DGHGCFGGD
@M02034:409:000000000-BFKT7:1:1102:12654:26572 1:N:0:34
GCTCTTAAAGAGGAGAAAGGTCATGGGGGGGGGTGCTTCTAACTTTACTCAGTTCGTTCTCGTCGACAATGGCGGAACTGGCGACGTGACTGTCGCCCCAAGCAACCTGTCTCTTATACACATCTCCGAGCCCACGAGACCGTACTAGAT
+
BBCCCFFFFFFFGGFGGGGGFGHGHHGFGGGFFBFFFFFFFFFFFFFFFFFFFFFFDFFFFFEDFFFFFFFFFFF>DFFFFFFAAFDDFEFFFFFEDDFFFEEFFFFFFFBFFFFFFF9BFFFFFBFF@AFAFFFC>DFAE>:AAEBFF:
@M02034:409:000000000-BFKT7:1:1102:19301:26574 1:N:0:34
GCTCTTAAAGAGGAGAAAGGTCATGGTTGGTATTGCTTCTAACTTTACTCAGTTCGTTCTCGTCGACAATGGCGGAACTGGCGACGTGACTGTCGCCCCACGCAACCTGTCTCTTATACACATCTCCGAGCCCACGAGACCGTACTAGAT
+
ACCCDFFFFFFFGGGGGGGGGGHHHAFFEAEHHHFGHHHHH5FGHHHHH5DBGGHGGH2FGGFGGAEEEF3BGGGE//F3EEEEGGEF/F43BBFGG/EF/>C?BGEHHHF2?FHGHH22CGGHHHGDAD/<<<FG@DDAEFGEFHFG0;
@M02034:409:000000000-BFKT7:1:1102:18823:26580 1:N:0:34
AAAGTCGAGGTGCCTAAAGTGGCAACCCAGACTTGTAATACTGTTGGTGGTGTAGAGCTTCCTGTAGCCGCATGGCGTTCGTACTTAAATATGGAACTAACCATTCAATTTTCGCTGTCTCTTATACACATCTCCGAGCCCACGAGACCG
+
ABBABFBCCCCCGGGGGGGGGGGHHHHGGHHGHB3DFFHGGGHHBAGGECFFFBF5BFFHFGGFGFEBGEG0EB1GEEEG1EBGFGHHBGHGHE3DGHHHFFFFDF44DFGHH?/EE<FHHFHDH4FDG3FHHFHD?DGF//?>//CAF<
@M02034:409:000000000-BFKT7:1:1102:20945:26582 1:N:0:34
GCTCTTAAAGAGGAGAAAGGTCATGGGGGTTCGTGCTTCTAACTTTACTCAGTTCGTTCTCGTCGACAATGGCGGAACTGGCGACGTGACTGTCGCCCCAAGCAACCTGTCTCTTATACACATCTCCGAGCCCACGAGACCGTACTAGAT
+
ABCCCFFFFFFFGGGGGGGGGGHHHHHGGGFGGGGGGHHHHHHHHHHHHHHHHGHGGHHGHGGGGEGFGHHHHGGEEFGHHGGCEGEGEFFHHHGEFDGGAGFFGGHHHGHDHHHHGFDFHFHHHHEG@D-C.GFD<A?.CCEHGHHH0<
@M02034:409:000000000-BFKT7:1:1102:10019:26587 1:N:0:34
AAAGTCGCGGTGCCTAAAGTGGCAACCCAGACTAATACTGGGGTTGGTGGTGTAGAGCTTCCTGTAGCCGCATGGCGTTCGTACTTAAATATGGAACTAACCATTCCAATTTTCGCTGTCTCTTATACACATCTCCGAGCCCACGAGACC
+
A?1AAF@1>1A@AFGB1A1BAFFCGGGCFHECHHGGHHHHHCEEEEEAFGFCAFFFDBGG@FFGFEFBGE>EEE00>EGGFGCGFGG1BE>FDGGFCFF1<GGGGBF22FFGHGGGCCGFFFHHHHHFHHE11FFFCC//>FCFCG-.><
@M02034:409:000000000-BFKT7:1:1102:20692:26587 1:N:0:34
AAAGTCGAGGTGCCTAAAGTGGCAACCCAGACTGAGAAGAAGGTTGGTGGTGTAGAGCTTCCTGTAGCCGCATGGCGTTCGTACTTAAATATGGAACTAACCATTCCAATTTTCGCTGTCTCTTATACACATCTCCGAGCCCACGAGACC
+
>AAABFBBBBABGGGFGFGGGGGHHHHGGHEFFFHFGHHAFGFGGHGEGGFFHFGAFFGHHFHGGHHHHEEEEEHGEEEFFFHHHHHEGHFEHHBGHHHGHFHHHHGHGHHHHHGGGGGGHHHHHGHFFGFHHHHFDCGCGEGFCCGGGE
@M02034:409:000000000-BFKT7:1:1102:20165:26592 1:N:0:34
GCTCTTAAAGAGGAGAAAGGTCATGGGGGGTTCGGCATCTAACTTTACTCAGTTCGTTCTCGTCGACAATGGCGGAACTGGCGACGTGACTGTCGCCCCAAGCAACCTGTCTCTTATACACATCTCCGAGCCCACGAGACCGTACTAGAT
+
CCCCCFFFFFFFGGEGGGGGGGHGHHHGGGGGHGGGGGGHHHHHHHHHHHHHGHHGGHHGHGFDFDGDDGGHHGGCGGHHHGG??CAGHEFHGHGHADGADEEBCCFFGGFGGGGGGGGFGGGGGGFB-;-DEFFFCDFAEBAFB.FFBB
@M02034:409:000000000-BFKT7:1:1102:9346:26598 1:N:0:34
AAAGTCGAGGTGCCTAAAGTGGCAACCCAGACTCCGCCGGCTGTTGGTGGTGTAGAGCTTCCTGTAGCCGCATGGCGTTCGTACTTAAATATGGAACTAACCATTCCAATTTTCGCTGTCTCTTATACACATCTCCGAGCCCACGAGACC
+
ABBBBFBCBBCCGGGGGGGFGGGHHGHGGHHCHHGGGGFCGGGHHFGGGGGFH3FBFGGGFGHHHEGHHGG>EEHHGGGFEF2GFHE?FGBGFFF?3FFCHHHHGGFBGGHHHFGDGFGFFFHHFHHHGF2G@GFFEC/>/FEFC-CADF
@M02034:409:000000000-BFKT7:1:1102:21981:26609 1:N:0:34
AAAGTCGAGGTGCCTAAAGTGGCAACCCAGACTAGTTCGCAGGTTGGTGGTGTAGAGCTTCCTGTAGCCGCATGGCGTTCGTACTTAAATATGGAACTAACCATTCCAATTTTCGCTGTCTCTTATACACATCTCCGAGCCCACGAGACC
+
>3AA>FAAD2>4BGGGFGFGBFFHHHHGGHHGHH3GFGFGEEGAFGGEFGEFHHHHFHHHHHHHHBGFFGGGGFGHGGGGGGHHGGHGHHHFHFGFFGHFHFHGH4BFGHHHHGEFGGGHHGHHBGFHFGEHHHHBF//BDGEGGC/CAF
@M02034:409:000000000-BFKT7:1:1102:8687:26611 1:N:0:34
AAAGTCGAGGTGCCTAGAGTGGCAACCCAGACTTGTCCTAGTGTTGGTGGTGTAGAGCTTCCTGTAGCCGCATGGCGTTCGTACTTAAATATGGAACTAACCATTCCAATTTTCGCTGTCTCTTATACACATCTCCGAGCCCACGAGACC
+
AABBAFBADDAAGGGG4BBGFGGHHDHEGHHGBG3DAGHHHDFHGHAEFEGGHEFEEFGHHFFHHHHHHGEAEEFHGGGGGEEGGHEFFHDGHGGHHGGBGF3FFFHFFHHHHGGEGAGHHGHHFFHEGFHHHHGHGBGGCGHGGCCGGE
@M02034:409:000000000-BFKT7:1:1102:18280:26615 1:N:0:34
GCTCTTAAAGAGGAGAAAGGTCATGCCTCGTCCGGCTTCTAACTTTACTCAGTTCGTTCTCGTCGACAATGGCGGAACTGGCGACGTGACTGTCGCCCCAAGCAACCTGTCTCTTATACACATCTCCGAGCCCACGAGACCGTACTAGAT
+
AABBBFFFFFFFCGEGGGGGBGCHFGGGHGHGGGGGGGHHHHGHHFHHHHHFFGHFAFFFHBBBEEFEFGGFHGGEEEFGHHEEGEEEEFHGHEF??EFGGCFFGFGHHGHHHHHHHHHHHGFHHHHGGG?GFHGC<@AEFG<CDGFGH:
@M02034:409:000000000-BFKT7:1:1102:14435:26617 1:N:0:34
AAAGTCGAGGTGCCTAAAGTGGCAACCCAGACTCCGTATCAGGTTGGTGGTGCAGAGCTTCCTGTGGCCGCAT
+
ABAAAFAA@D>>FFGGGGGFGBFHGFHGGCFGGH322BB25DFDACE2A1B133B51AB35B5AB321BAE0E
@M02034:409:000000000-BFKT7:1:1102:19417:26619 1:N:0:34
GCTCTTAAAGAGGAGAAAGGTCATGAGTGCGA
+
ABCCCFFFFFFFGGGGGGGGGGGHH54DA52B
@M02034:409:000000000-BFKT7:1:1102:23430:26623 1:N:0:34
GCTCTTAAAGAGGAGAAAGGTCATGACGCAGCCGGCTTCTAACTTTACTCAGTTCGTTCTCGTCGACAATGGCGGAACTGGCGACGTGACTGTCGCCCCAAGCAACCTGTCTCTTATACACATCTCCGAGCCCACGAGACCGTACTAGAT
+
CCCCCFFFDFFFGGFGGGGGGGHHHHHGGGGGHGGGGGHHHHHHHHHHHHHHHHHGGHHGHGFEG@EGGHHHHGGGGGHGHGEGGGGGHGHHHHGHFGGGGGGHHHHHHHHHHHHFHHHHHHHHHHFG@CGGGFEA<AECEGGFGHHGHC
@M02034:409:000000000-BFKT7:1:1102:19056:26623 1:N:0:34
GCTCTTAAAGAGGAGAAAGGTCATGCTTGCTCGTGCTTCTAACTTTACTCAGTTCGTTCTCGTCGACAATGGCGGAACTGGCGACGTGACTGTCGCCCCAAGCAACCTGTCTCTTATACACATCTCCGAGCCCACGAGACCGTACTAGAT
+
BCCBCFFFFFFFGFFFGGGGGGFHGHHHHHHHGGHGGHHHHHHHHHHGHHHHHHHGGHHGHFFEEEFEEGHHHGGEGGHHHGGFGGGGHGHHHHGEEEFEFGGGGFHHHFHHGHHFHHBFHFHHHFFG/@@GGHGD-@AEEAAHGHHG0D
@M02034:409:000000000-BFKT7:1:1102:10928:26627 1:N:0:34
GCTCTTAAAGAGGAGAAAGGTCATGGTGGGTGGTGCTTCTAACTTTACTCAGTTCGTTCTCGTCGACAATGGCGGAACTGGCGACGTGACTGTCGCCCCAAGCAACCTGTCTCTTATACACATCTCCGAGCCCACGAGACCGTACTAGA
+
CCCCCFFDFFFFGGEGGGGGGGFHHGBFGGAEABFGHHHHHHHHHHHHHHHHHHHGGHHGHFFEEEFDGHGGGFGEEGHHHEE>EEEGHFHHHHFA?EF<DFFHFHHHHHGHHHGFHHGGGFHHHHFG@D@DCCG<>@A<.@<.CGHGG
@M02034:409:000000000-BFKT7:1:1102:8690:26629 1:N:0:34
AAAGTCGAGGTGCCTAAAGTGGCAACCCAGACTTGTCCTAGTGTTGGT
+
A>1AAF?ADDAAFFFFFGGFGFCAF0AAFGCGHHHEGHGGGFFFG/CB
@M02034:409:000000000-BFKT7:1:1102:20023:26631 1:N:0:34
GCTCTTAAAGAGGAGAAAGGTCATGTCTTTTAAGGCTTCTAACTTTACTCAGTTCGTTCTCGTCGACAATGGCGGAACTGGCGACGTGACTGTCGCCCCAAACAACCTGTCTCTTATACACATCTCCGAGCCCACGAGACCGTACTAGAT
+
CCDDDFFFFFFFGGEFGGGGGGGHHGHHHHHHHHHGHHHHHHHHHHHHHHGHHHHGEHHGHFFEEEEEGHFFHGGEEFHHFFEEGG@FGFGHFHEFEEE/EHHHFFFHHHHHHFHHHHBDHDFGGFHG/BCGFHG@<>D<F@>CEHHH0=
@M02034:409:000000000-BFKT7:1:1102:23144:26633 1:N:0:34
GCTCTTAAAGAGGAGAAAGGTCATGACTAGGGGGGCTTCTAACTTTACTCAGTTCGTTCTCGTCGACAATGGCGGAACTGGCGACGTGACTGTCGCCCCAAGCAACCTGTCTCTTATACACATCTCCGAGCCCACGAGACCGTACTAGAT
+
BBBBBFFF@FFFCFFGCGGGGGHHGCHFGCHAEEEEEHHHHHHHHHHHHHHHHHHGGHHGHGFDDGGGGGHHHGGCCCHHHHGGGGGGHGHFHHGHGGGACEGFGGGGGBFFGGGCFFBFGGFFGBFD-9B<AFEBBBDDE;AEFFFFFF
@M02034:409:000000000-BFKT7:1:1102:19417:26638 1:N:0:34
GCTCTTAAAGAGGAGAAAGGTCATGAGGGCTACGGCTTCTAACTTTACTCAGTTCGTTCTCGTCG
+
33>>ADDB@FFFCCEFGGGGBAGGFEF4EFFHCFFGECHBDGGHBEGBDEDEDGFFE3GF5B11A
@M02034:409:000000000-BFKT7:1:1102:9233:26642 1:N:0:34
GCTCTTAAAGAGGAGAAAGGTCATGGGGGGGGGGGCTTCTAACTTTACTCAGTTCGTTCTCGTCGACAATGGCGGAACTGGCGACGTGACTGTCGCCCCAAGCAACCTGTCTCTTATACACATCTCCGAG
+
CBCCCFFFFFFFGFAAGFGGGGFGHHGGC/@FFFFFFFFFFFFFFFFFFFFFFFFFFFFFFAEDF@BDBFBBBBF@-9BFF.:;@DDFE9/9FFAE.A=9.:;BFFAFFFBFFFF9/FBFFFFEFFBD-;
@M02034:409:000000000-BFKT7:1:1102:10308:26643 1:N:0:34
AAAGTCGAGGTGCCTAAAGTGGCAACCCAGACTAATCTTGAGGTTGGTGGTGTAGAGCTTCCTGTAGCCGCATGGCGTTCGTACTTAAATATGGAACTAACCATTCCAATTTTCGCTGTCTCTTATACACATCTCCGAGCCCACGAGACC
+
ABBBBFCBCCCCGGFGGGGGGGGHHHHGGHHGHHHHHHHHHHHGGHGFFGEFGEGGHFGHHGHGHHHHHGGFEGHFFGGFGGGEGHGFHHHHHGHHFHFFFFGHHHGHEHHHHHGCEGEHHGHHFHGH3?DG2FDBE?F<BFHGGGGGGF
@M02034:409:000000000-BFKT7:1:1102:7803:26652 1:N:0:34
CAAGGCGAGGTGCCTAAAGTGGCAACCCAGACTGAGAAGTCGGTTGGTGGTGTAGAGCTTCCTGTAGCCGCATGGCGTTCGTACTTAAATATGGAACTAACCATTCCAATTTTCGCTGTCTCTTATACACATCTCCGAGCCCACGAGACC
+
>333>>>222>>BBBBBBFGGGGHHHHGGHHGGHFHGHH5FFGGGGGGGGGGHHHFHHHHHHHHHGHGHGGCEGHGGGGGGGFHGHHHBGDHHHHHGHHFHHHGHHGHHGHHHHGGGGGHHGHHGHDGHHGGFGFFGC?CDAEGGGGGGG
@M02034:409:000000000-BFKT7:1:1102:21885:26655 1:N:0:34
GCTCTTAAAGAGGAGAAAGGTCATGAGTATGAAGGCTTCTAACTTTACTCAGTTCGTTCTCGTCGACAATGGCGGAACTGGCGACGTGACTGTCGCCCCAAGCAACCTGTCTCTTATACACATCTCCGAGCCCACGAGACCGTAC
+
AABBBFFFFFFFGGGGGFGGGFGHH5BDFG6DG54FFHHHHHHHHHGHHHHHHHHGGHHGHGFGGGGGGHHHHGGFGGHHGHGGGGGGGGHFGHGGGGEGGHGHBGHHAGHFGHHHHHGFHHHGHHBD?C@FGHGGCG.EF-<.C
@M02034:409:000000000-BFKT7:1:1102:12029:26660 1:N:0:34
GCTCTTAAAGAGGAGAAAGGTCATGGAGATTAAGGCTTCTAACTTTACTCAGTTCGTTCTCGTCGACAATGGCGGAACTGGCGACGTGACTGTCGCCCCAAGCAACCTGTCTCTTATACACATCTCCGAGCCCACGAGACCGTACTAGAT
+
AABABFFFFFFFCGFGGGGFGGFHFFFFGHHHHHCHHHHHHHHHHHHHHFFFAFGGAHHGHGGGGCGAEGHHHGGEEGHFGHGGGFGDGFHFFGEEGGG//CE2BFGHHHGHFHHFGGDGHFHHHGHG@@DGGAFF@DGGGF.GDHHEFD
@M02034:409:000000000-BFKT7:1:1102:11619:26662 1:N:0:34
GCTCTTAAAGAGGAGAAAGGTCATGAGTGGTGCGGCTTCTAACTTTACTCAGTTCGTTCTCGTCGACAATGGCGGAACTGGCGACGTGACTGTCGCCCCAAGCAACCTGTCTCTTATACACATCTCCGAGCCCACGAGACCGTACTAGAT
+
BBABBFF5DFFFGFEAAFGGGGCHHHGFHGHGHGGGGGHHHHHHHHHHHGHHHHHGFHHGHFBAEAEDEGFGHGGCF?GHHCE>EEEGGFGHHHFFEECBBFCFF?FFHGHHHHHEHFHEHHHHHHHF?C?CFEE>->D<C@.CDFHEF;
@M02034:409:000000000-BFKT7:1:1102:19891:26666 1:N:0:34
AAAGTCGAGGTGCCTAAAGTGGCAACCCAGACTACGGAGGCGGTTGGTGGTGTAGAGCTTCCTGTAGCCGCATTGCGTTCGTACTTAAATATGGAACTAACCATTCCAATTTTCGCTGT
+
A?AA>DAABAAAGGGGGGGGGGGHHHHGGHHGHHHGEFGCGGGAEEG1FEEF1FEGDFHCBB3BFDDGFDEFG13BEEGGGFHEHHHHFHG4GHHFEGBEGFBFG3FGHHHHH?<A//?
@M02034:409:000000000-BFKT7:1:1102:13659:26668 1:N:0:34
GCTCTTAAAGAGGAGAAAGGTCATGGTGGGTGCTTCTAACTTTACTCAGTTCGTTCTCGTCGACAATGGCGGAACTGGCGACGTGACTGTCGCCCCAAGCAACCTGGCTCTTATACACATCTCCGAGCCCACGAGACCGGACTAGA
+
CCCCCFFFFFFFCFEGGGGGFGHHFFBBEFEEEHHHHGHFHHHHHHHHHFGHFEGFFHFFGEEEDEGFGFECEEFHHGGF@EE>EEFEGGFFCGGGGGACCGFHGF0BBCGHHHFFFCFGH2GGFC@@CFGGC-->AFC-<C@C/:
@M02034:409:000000000-BFKT7:1:1102:13340:26670 1:N:0:34
AAAGTCGAGGTGCCTAAAGTGGCAACCCAGACTAGTAATACGGTTGGTGGTGTAGAGCTTCCTGTAGCCGCATGGCGTTCGTACTTAAATATGGAACTAACCATTCCAATTTTCGCTGTCTCTTATACACATCTCCGAGCCCACGAGACC
+
AABCAFBADBCCGGGGFFGGGGGHHHHGGHHGHHGHHHHHHHGGGGGDGGGGHHHHHGHHHHHHFGGHHGGGFGHHGGCFEGHHHHHHGHHGHHFFGGHHHHFHHHHHFGHHHHGGGGEGHHHHGHFHFHHGHHFHGGGGGGHGGGGGGF
@M02034:409:000000000-BFKT7:1:1102:21891:26674 1:N:0:34
GCTCTTAAAGAGGAGAAAGGTCATGGGTATGAAGGCTTCTAACTTTACTCAGTTCGTTCTCGTCGACAATGGCGGAACTGGCGACGTGACTGTCGCCCCAAGCAACCTGTCTCTTATACACATCTCCGAGCCCACGAGACCGTACTA
+
>1>AAFFFDDFCGAAAAABCB1CGFHGEDG1F311F1GHFGEDDGFFHG1FFFGHGEGCFGAABEAA/EDGFFEGE?EHGHAE>EEEEFC>D>GF/?</E/EF0BBFCG1BFBB2DFHGHG1<F@G1AC?/<?CC>-<<<>@G..<D
@M02034:409:000000000-BFKT7:1:1102:19906:26675 1:N:0:34
AAAGTCGAGGTGCCTAAAGTGGCAACCCAGACTCCGGGGGCGGTTGGTGGTGTAGAGCTTCCTGTAGCCGCATTGCGTTCGTACTTAAATATGGAACTAACCATTCCAATTTTCGCTGTCTCTTATACACATCTCCGAGCCCACGAGACC
+
BCCCBFCCCCCCGGGGGGGGGGGHHHHGGHHGHFBEE2AF0>EEEGG?EDEFFGGBEGHHDHHHHFHFFEF@DFHFGADFGGBHHGHHHHDFHHFEHHGGHHBGGBGDHHHHHFFFGGGHGHHHDGBG=CGGFHFHGGGGGGGGGGGGB9
@M02034:409:000000000-BFKT7:1:1102:17816:26675 1:N:0:34
AAAGACGAGGTGCCTAAAGTGGCAACCCAGACTCTGGATACGGTTGGTGGTGTAGAGCTTCCTGTAGCCGCATGGCGTTCGTACTTAAATATGGAACTAA
+
>1A>1B>>>>11BFGG1FBB1ABFGFBECFFA111DCGGF1F?0BAE//BAAB1BFDGHBFF1BAABBF>E@EE0>>EEF//FGFDDGG2B@@1@1BB1>
@M02034:409:000000000-BFKT7:1:1102:14299:26676 1:N:0:34
AAAGTCGAGGTGCCTAAAGTGGCAACCCAGACTTGTACGCGGGTTGGTGGTGTAGAGCTTCCTGTAGCCGCATGGCGTTCGTACTTAAATATGGAACTAACCATTCCAATTTTCGCTGTCTCTTATACACATCTCCGAGCCCACGAGAC
+
ABB@AFAA@D2>FFGEGGGAF4FFHAHGFDFFFF35DBFF22AABEEBFFG1?DE@@FBGGFFFB4BFGEGCEEEGFEE/EEFHHHHHGFHDFB?DGGFCFHGFHHEFHGGFFHCEDD?22>FGGH2@2<G<GHDGACG-CGGGGGCGD
@M02034:409:000000000-BFKT7:1:1102:16996:26682 1:N:0:34
AAAGTCGAGGTGCCTAAAGTGGCAACCCAGACTGCTGGGGTTGTTGGTGGTGTAGAGCTTCCTGTAGCCGCATGGCGTTCGTACTTAAATATGGAACTAACCATTCCAATTTTCGCTGTCTCTTATACACATCTCCGAGCCCACGAGACC
+
ABBBBFAAD@>>ABGGCGGGGGGGHHGEGEHGFHFHHHGCA2EEGHHEFE1BGFFDGFHHHHHFFGFFGEE0FEGGEEEEE?GEHHGFHHGFHGFGHHHHHHHHHHHHHHHHHHGGGGEGGFFHHHHHFHDGGHHHDCDC@GGFCGGGGE
@M02034:409:000000000-BFKT7:1:1102:12852:26685 1:N:0:34
GCTCTTAAAGAGGAGAAAGGTCATGCCTCATA
+
AAAAAFFFFB1C11AFGFG1BFGBB1G31AAE
@M02034:409:000000000-BFKT7:1:1102:17492:26685 1:N:0:34
AAAGTCGAGGTGCCTAAAGTGGCAACCCAGACTACGCATCAGGTTGGTGGTGTAGAGCTTCCTGTAGCCGCATGGCGTTCGTACTTAAATATGGAACTAACCATC
+
CCCCAFAADBAAGGGFGGGFGGGHHHHGGHHGGAGFEAE23FGGGGFAAFFEGFG5EDGGBFGGBFGFFFGEGDF1F?>FGBEGGFFHDEGGHG33FEGHFFBGB
@M02034:409:000000000-BFKT7:1:1102:13341:26689 1:N:0:34
AAAGTCGAGGTGCCTAAAGTGGCAACCCAGACTAGTAATACGGTTGGTGGTGTAGAGCTTCCTGTAGCCGCATGGCGTTCGTACTTAAATATGGAACTAACCATTCCAATTTTCGCTGTCTCTTATACACATCTCCGAGCCCACGAGACC
+
ABBBBFAABB>AGGGFGGGFGGGHHHHGGHHGHHHHHHHHHHGHFEGFGGEFHHHGGHHHHFHHGHHHHGEEEEHHGFGFEEGHHHGGGGGHGHFGEHHHHHFGFHHHHHHHHGGDGGEFHBHHHHFHFGHHHHGHBDG@FFHGFGGGDE
@M02034:409:000000000-BFKT7:1:1102:17829:26691 1:N:0:34
AAAGTCGAGGTGCCTAAAGTGGCAACCCAGACTCTGGATACGGTTGGTGGTGTAGAGCTTCCTGTAGCCGCATGGCGTTCGTACTTAAATATGGAACTAACCATTCCAATTTTCGCTGTCTCTTATACACATCTCCGAGCCCACGAGACC
+
ACBBBFBCBB>AGGGGGGGGFFGGHHHEGGHGHHHGGFGFGFGHGGGEFGBFFBGEFFHHHGHFFGEFGEEEFEGGE?EFFECHHHHGHHHHHFBGHHHGHHFHHHHHHHHHHHEEGEEFGFHHFHFHHHFGHHHHBBCBCFHGC@CFDF
@M02034:409:000000000-BFKT7:1:1102:12633:26698 1:N:0:34
GCTCTTAAAGAGGAGAAAGGTCATGGGTTTGGGTGCTTCTAACTTTACTCAGTTCGTTCTCGTCGACAATGGCGGAACTGGCGACGTGACTGTCGCCCCAAGCAACCTGTCTCTTATACACATCTCCGAGCCCACGAGACCGTACTAGAT
+
ABBBBFBFDFFFGGCGGGGGGGHHHHHGGGGGGEEEFHHHHGHHHHHHHHHHHHHGEHGGHGGDGGGEFGHHHGGFGGHGHHGGGGGCGGHBGGGEGGGGFHGFGFHHGHGHHHHHHHHHHHHHHFHGFGFGGGFG<<CCFGGHGFFHHD
@M02034:409:000000000-BFKT7:1:1102:8833:26699 1:N:0:34
AAAGTCGAGGTGCCTAAAGTGGCAACCCAGACTTCGTCGAATGTTGG
+
BBBBAF@ABBABGGGGGGGGGGGHHHHGGHHGH5DFAB22ABGFEHE
@M02034:409:000000000-BFKT7:1:1102:15282:26702 1:N:0:34
GCTCTTAAAGAGGAGAAAGGTCATGGGTAGTGCTGCTTCTAACTTTACTCAGTTCGTTCTCGTCGACAATGGCGGAACTGGCGACGTGACTGTCGCCCCAAGCAACCTGTCTCTTATACACATCTCCGAGCCCACGAGACC
+
AA?ABFFFFFFFCGFGGGFFBFGHDBCBB244DAGHHHHGFHHHHHHFHHGGGHHFEEGFHGEEEEFAEHFFHCGCE/GFHHEGGGEFEFFFF3F/?EEGFGFFGCFGFGGGHHGFHHFHHHFHEHH?C<@DFHF/>@D.F
@M02034:409:000000000-BFKT7:1:1102:19694:26702 1:N:0:34
GCTCTTAAAGAGGAGAAAGGTCATGGATTATCGGGCTTCTAACTTTACTCAGTTCGTTCTCGTCGACAATGGCGGAACTGGCGACGTGACTGTCGCCCCAAGCAACCTGTCTCTTATACACATCTCCGAGCCCACCGAGACCGTACTAGA
+
BBCCCFFFFFFFGCEABGGFFGGHHHB5DGGDHEGGGHHHHHHHHHHHHHHHGHHGGHHGEFFFGEEEFHHHHGGGGGHGHGGGGGGGHGFFHHGF<EEGGFFCGGHHHHHHGHHFHGHFFHHHHHGG?@@GAGGDA-C-C<CAGG.0D<
@M02034:409:000000000-BFKT7:1:1102:22742:26703 1:N:0:34
GCTCTTAAAGAGGAGAAAGGTCATGTTGGATAGGGCTTCTAACTTTACTCAGTTCGTTCTCGTCGACAATGGCGGAACTGGCGACGTGACTGTCGCCCCAAGCAACCTGTCTCTTATACACATCTCCGAGCCCACGAGACCGTACTAGAT
+
BBBBBFFBFFFFGGFGGGGGFGFHHFFF44BGH4FGHHHHHFHHHHHHHFHHHHHGGHGGHGGGGAFEGHHHHGGEEEHGHEEEEGEE/EGHHFF?EAEFEEEFHHEHFBGDFHHGH2D22@FFGFF?/C/A<?FC><<>CDACGHHHFD
@M02034:409:000000000-BFKT7:1:1102:10296:26705 1:N:0:34
GCTCTTAAAGAGGAGAAAGGTCATGCAGATTACTGCTTCTAACTTTACTCAGTTCGTTCTCGTCGACAATGGCGGAACTGGCGACGTGACTGTCGCCCCAAGCAACCTGTCTCTTATACACATCTCCGAGCCCACGAGACCGTACTAG
+
AABBBFFFBFDFGGGGGGGFGGHHHHHFHHHHHHHHHHHHHHHHHHHHHHHHHHHGGHHGHGEFGFFFEHGHHGGEEEHDGHGGG/EEGGHFHH?GGGGF?GFHGHHHFGHHGHHHHFGFHHHGHHHGGGFGGHEFDFGGGGGGGEHF
@M02034:409:000000000-BFKT7:1:1102:13442:26707 1:N:0:34
AAAGTCGAGGTGCCTAAAGTGGCAACCCAGACTCAGAAGGAGGTTGGTGGTGTAGAGCTTCCTGTAGCCGCATGGCGTTCGTACTTAAATATGGAACTAACCATTCCAATTTTCGCTGTCTCTTATACACATCTCCGAGCCCACGAGAC
+
CCCCCFCCB@>AGGGFGGFBBFFHHHHGFFHGHHHHHHHHFDGAFHGAFEEFFFFFGHHHHHHHFFFFGEEEFEFFEEEGEEGHHHGHHHGHFFFFGHGGGHFFHHHGHHHHHHGDGFEGHFHHGHHHGHDGBGGHBCC@DFHGCC@ED
@M02034:409:000000000-BFKT7:1:1102:15636:26710 1:N:0:34
GCTCTTAAAGAGGAGAAAGGTCATGACGAAGAGTGCTTCTAACTTTACTCAGTTCGTTCTCGTCGACAATGGCGGAACTGGCGACGTGACTGTCGCCCCAAGCAACCTGTCTCTTATACACATCTCCGAGCCCACGAGACCGTACTAGA
+
AAABAFFBDFFCCFEEFGGFBBBGFFFE2EFGCDFHHHHGHHHFGHHHHGHGGGHEBFGGHFBEEEEGGHEFGGGEEEHGGA>EEFEEGFHHGHF??EFEG?CB?BCGCBCFGHHGHHHGHHBGH2GD/<<@FCE<-<A.<<.<CGGHB
@M02034:409:000000000-BFKT7:1:1102:8052:26712 1:N:0:34
AAAGGCGAGGTGCCTAAAGTGGCAACCCAGACTGTGCCGCCGGTTGGTGGTGTAGAGCTTCCTGTAGCCGCATGGCGTTCGTACTTAAATATGGAACTAACCATTCCAATTTTCGCTGTCTCTTATACACATCTCCGAGCCCACGAGACC
+
>333>>3>22>>BBBB44BGGGGGGHGGGHHGHHFHGHGGGGGGGGGGFGEFGDG5EBFHHHHGGFHHHGGCEGHFGGGGFEFHHGHGHHGHHGGGHHHFFFHHHHGF3FFHHHGGGGFGGGGFDGFDFHFHGGDF/?/@CFHGGGGGGE
@M02034:409:000000000-BFKT7:1:1102:22125:26713 1:N:0:34
GCTCTTAAAGAGGAGAAAGGTCATGTTGACTAAGGCTTCTAACTTTACTCAGTTCGTTCTCGTCGACAATGGCGGAACTGGCGACGTGACTGTCGCCCCAAGCAACCTGTCTCTTATACACATCTCCGAGCCCACGAGACCGTACTAGAT
+
ABBBBFFFDFFFGCAGGGGEGGHHHGGHGHHHHHCGHHHHHHHHHHHHHFHHHHHGGHHGFGFFGEGEFFGHGGG?E@GBCGGGGGGDHGHGHH/FGGGGDCEB2BFHHHHHHHHGHGHFFHFGHHHGCGGGGHGGCCEFGCGHGGGGHH
@M02034:409:000000000-BFKT7:1:1102:8820:26714 1:N:0:34
AAAGTCGAGGTGCCTAAAGTGGCAACCCAGACTTCGTCTGGTGTTG
+
BBCCAFBADBCCGGGGGGGGGGGHHHHGGHHGH5B22A223BFF2B
@M02034:409:000000000-BFKT7:1:1102:12095:26716 1:N:0:34
GCTCTTAAAGAGGAGAAAGGTCATGGGGACTAGGGCTTCTAACTTTACTCAGTTCGTTCTCGTCGACAATGGCGGAACTGGCGACGTGACTGTCGCCCCAAGCAACCTGTCTCTTATACACATCTCCGAGCCCACGAGACCGTACTAGA
+
BBBCCFFFFFFFGGEGGGGGGGGHHHFEFGHHHGHHFHHHHHHHHHHGHHHHHHHGFHHGHGFEGGGFGHHHHGGGGGHHHGGEGGGGHGHHHHFHEEEGGGGGFGHHHHHHHHHHFHFGHGHHGGFGFGGGEFFC?CDFGG<GDEGHE
@M02034:409:000000000-BFKT7:1:1102:18703:26717 1:N:0:34
AAAGTCGAGGTGCCTAAAGTGGCAACCCAGACT
+
CCCCBFCCC2AAGGGGGGGGGGGHHHHGGHHGH
@M02034:409:000000000-BFKT7:1:1102:10694:26723 1:N:0:34
AAAGTCGAGGTGCCTAAAGTGGCAACCCAGACTTGTCT
+
AAAAAF>A>D>AGGDFGGGEG1AECEG0AGC012B11D
@M02034:409:000000000-BFKT7:1:1102:10288:26724 1:N:0:34
GCTCTTAAAGAGGAGAAAGGTCATGCAGATTACTGCTTCTAACTTTACTCAGTTCGTTCTCGTCGACAATGGCGGAACTGGCGACGTGACTGTCGCCCCAAGCAACCTGTCTCTTATACACATCTCCGAGCCCACGAGACCGTACTAGAT
+
BAABCFFDFFFFGFEA4CGGGGGHH5FGDGHHHHHGHHHHHHHHHHHHHHHHHHHFFGHFHFFEEEEEEHGGHGGGEEGFHCEEEGGGHFGHHHGA/EE/EFFCGFBGHHEHFGHBHGGHFDGHHHD?/>/AGHG@<>D<FCCG?CHGG<
@M02034:409:000000000-BFKT7:1:1102:20306:26725 1:N:0:34
AAAGTCGAGGTGCCTAAAGTGGCAACCCAGACTGAT
+
A@B@ADAABDAAFGGFAB4FAFAGHHGFAEHGH335
@M02034:409:000000000-BFKT7:1:1102:9019:26733 1:N:0:34
AAAGTCGAGGTGCCTAAAGTGGCAACCCAGACTAATAGTCAGGTTGGTGGTGTAGAGCTTCCTGTAGCCGCATGGCGTT
+
BBBBBFBBDBBBGGGGGGGGGGGGHHHGGH2FEEGG55FFD5FG3F2B2EEE13D55AAA5BBE5555BAE0BE11>EE
@M02034:409:000000000-BFKT7:1:1102:7963:26735 1:N:0:34
GGGATTAAAGAGGAGAAAGGTCATGTGTCATCGTGCTTCTAACTTTACTCAGTTCGTTCTCGTCGACAATGGCGGAACTGGCGACGTGACTGTCGCCCCAAGCAACCTGTCTCTTATACACATCTCCGAGCCCACGAGACCGTACTAGAT
+
>11>>BBB@FFFGGGGGGGGGGGHHHHHHHHHGHHGGHHHHHHHHHHHHHHHHHHGGHHGHGFEGEGFCGGHHGGGGGHHGHGGGGGGHGHHHHGHEGGECGGEFEHHHHEHGHGFHHGEGFGFHDD?<CCGFFGCCCCCFCCHGEEHEF
@M02034:409:000000000-BFKT7:1:1102:15049:26736 1:N:0:34
GCTCTTAAAGAGGAGAAAGGTCATGGGGGCTTCTAACTTTACTCAGTTCGTTCTCTCGACAATGGCGGAACTGGCGACGTGACTGTCGCCCCAAGCAACCTGTCTCTTATACACATCTCCGAGCCCACGA
+
ABBCAFFFFFFFCGGGGGGGBFGHF44B?AEFHHHGHHHHHHFHHHBGGFEHHGHGHEBEFFHFFEE@@EEBGFEEECF>EGF4BBBF?EEGGGHFFFHFHF22BFBDDDH?DCD222DF<<CC?FHE-<
@M02034:409:000000000-BFKT7:1:1102:20255:26744 1:N:0:34
AAAGTCGAGGTGCCTAAAGTGGCAACCCAGACTACGCATCATGTTGGTGGTGTAGAGCTTCCTGTAGCCGCATGGCGTTCGTACTTAAATATGGAACTAACCATTCCAATTTTCGCTGTCTCTTATACACATCTCCGAGCCCACGAGACC
+
ABBBBFBBBBABGGGGGGGFGGGHHHHGGHHGHHHGGGGGHHHHGGHGGGEFFGHGHHHHHHHHGGFHGGEEGEHGFEGGEFHHHHFFHHGHHHHFFHHHHHHHHHGHHHHHHFGGGGGHHHHHHHHBGHFHFHGHGGGGGGHGGGGGGE
@M02034:409:000000000-BFKT7:1:1102:11179:26745 1:N:0:34
GCTCTTAAAGAGGAGAAAGGTCATGGTGGGTCAGGCTTCTAACTTTACTCAGTTCGTTCTCGTCGACAATGGCGGAACTGGCGACGTGACTGTCGCCCCAAGCAACCTGTCTCTTATACACATCTCCGAGCCCACGAGACCGTACTAGAT
+
CCCCCFFFFFFFGGGGGFGFGGGHHHFGGGGHHHHHHHHHHHHHHHHHHHHHHGHGGHHGHGFEFEGEEHHHHGG@EGHHHEFEFGGFFFHHHGGGEGGDDEFCGGHHHHHHGHHFHGHFFHHHHHHGADFGGEFG-ACEGD<CFEHHED
@M02034:409:000000000-BFKT7:1:1102:22180:26749 1:N:0:34
GCTCTTAAAGAGGAGAAAGGTCATGGGTTTTCGTGCTTCTAACTTTACTCAGTTCGTTCTCGTCGACAATGGCGGAACTGGCGACGTGACTGTCGCCCCAAGCAACCTGTCTCTTATACACATCTCCGAGCCCACGAGACCGTACTAGA
+
AAABBFFFFFFFGFECFFGGBF4GGFHBAE2BEGFGGFHHHHHHHHHHHHHHHHHFGHFFHCBAEEE1EGFFEGGEFEGHHGE/EE@EFEHHHHGG??@EDHEGHH0FFD?FFHH2FFF2GGHFHGEE<@/CGHGC?DE?GCDEG.G<B
@M02034:409:000000000-BFKT7:1:1102:17499:26756 1:N:0:34
AAAGTCGAGGTGCCTAAAGTGGCAACCCAGACTCTGGATGCTGTTGGTGGTGTAGAGCTTCCTGTAGCCGCATGGCGTTCGTACTTAAATATGGAACTAACCATTCCAATTTTCGCTGTCTCTTATACACATCTCCGAGCCCACGAGACC
+
ABAAAFAB@D>AGGGGGGGBGBFFHHHGGGHGCHHGHFDGHHHFGHHEFEBFBBFBBFGHHHHHGFG5GEEEEEGGGEGFEEHHHHHHHHGHGFDBGFHHGHFHHHHHHHHHHDFEGGEGGDHHHHHHGHFHHHHHDCGFGGHGGGGDDF
@M02034:409:000000000-BFKT7:1:1102:18785:26759 1:N:0:34
GCTCTTAAAGAGGAGAAAGGTCATGCCTACGTATGCTTCTAACTTTACTCAGTTCGTTCTCGTCGACAATGGCGGAACTGGCGACGTGACTGTCGCCCCAAGCAACCTGTCTCTTATACACATCTCCGAGCCCACGAGACCGTACTAGAT
+
CCDCDFFFFFFFGGGGGGGGGGFHHHHHHHGHHHHHHHHHHHHHHHHHHHHHHHHGGHHGHGFFGEGGGHHHHGGEGGHHGHGFGGGGHGHHHFFGDFGGGGGGGFGHHHGFHHHHHHHF2GCFHHHG?DCGGHGG>@A.FCCHGHHHG=
@M02034:409:000000000-BFKT7:1:1102:10617:26764 1:N:0:34
GCTCTTAAAGAGGAGAAAGGTCATGGGGGGTCGGGCTTCTAACTTTACTCAGTTCGTTCTCGTCGACAATGGCGGAACTGGCGACGTGACTGTCGCCCCAAGCAACCTGTCTCTTATACACATCTCCGAGCCCACGAGACCGTACTAGAT
+
AAABBFFFFFFFG4EGGGGGGGHHHHHGGGFFFGGGGHHHHHHHHHGHHHHHHHHGDHHGHGFBDGGGDGGHGGGACGHHHFD<@DDGHCHGHHGGGDGGFAEBCFGGGGGFFFGBFFFFFFFBFFFFFFAFF.A@;9DDFA:E..9FFF
@M02034:409:000000000-BFKT7:1:1102:16189:26765 1:N:0:34
AAAGTCGAGGTGCCTAAAGTGGCAACCCAGACTTGTAAGCAGGTTGGTGGTGTAGAGCTTCCTGTAGCCGCATGGCGTTCGTACTTAAATATGGAACTAACCATTCCAATTTTCGCTGTCTCTTATACACATCTCCGAGCCCACGAGAC
+
ABBBAFAADD>AFGGGGGGGGFGHHHHGGFHGHFFHHGHFFFGBFGGBFFEFFHFDFGHHHHHHGFHGHEEEEGGGGEEGGFHHHHHHGHFFGHHFHGHHHHFHHHHFHHHHHHGGGEEGHHHHHHHHGH2FFHHGEFGCGGHFCDGGG
@M02034:409:000000000-BFKT7:1:1102:17338:26767 1:N:0:34
GCTCTTAAAGAGGAGAAAGGTCATGACTAATAATGCTTCTAACTTTACTCAGTTCGTTCTCGTCGACAATGGCGGAACTGGCGACGTGACTGTCGCCCCAAGCAACCTGTCTCTTATACACATCTCCG
+
ABCBAFFBFFFFCGGGGGGGFGHHGHHHH4FGH5FHGFHFGHHGHHHHHHHGGHHFEHHGHGFEGGGEGHGHHEEGEEGFGHGGGG>EHGHHGHGGDE?FGHGFGHFHFDCHHHGHHGHGFHGFHGB?
@M02034:409:000000000-BFKT7:1:1102:14236:26769 1:N:0:34
GCTCTTAAAGAGGAGAAAGGTCATGTCGTATGAGGCTTCTAACTTTACTCAGTTCGATCTCGTCGACAATGGCGGAACTGGCGACGTGACTGGCGACCCAAGCAACCTGTCTCTTATACACATCTCC
+
ABBCCFFFFFFFCGGGGGGGBGHHFADFBFG4G5B2F3FGGGDGF55ADG53DDEF25BFABABA0AA0FAFGE?>/>B3?1>/EE//?F43/?</<EEF/?F2B0B203B2D2G2FGHFCD2F22>
@M02034:409:000000000-BFKT7:1:1102:12913:26778 1:N:0:34
AAAGTCGAGGTGCCTAAAGTGGCAACCCAGACTAATAATAGTGTTGGTGGTGTAGAGCTTCCTGTAGCCGCATGGCGTTCGTACTTAAATATGGAACTAACCATTCCAATTTTCGCT
+
BBBBBFBBBBAAGFGGGGGGGGGGHGHGGHHGHGHGD5FFGFGHHGEGGDGGHBG5A5AFAFGH5ABFGEE0EEH?E>>BEE2GEGFGDGHFGF3BFEHGC1BGH4G4?GHHF4//E
@M02034:409:000000000-BFKT7:1:1102:17638:26779 1:N:0:34
AAAGTCGAGGTGCCTAAAGTGGCAACCCAGACTGGGGGTGGGGATGGTGGTGTAGAGCTTCCTGTAGCCGCATGGCGTTCGTACTTAAATATGGAACTAACCATTCCAATTTTCGCTGTCTCTTATACACATCTCCGAGCCCACGAGACC
+
>AAA>B>>@D>ABEBGGGGFFBFGFGHEGAFE3BBBEG2EFAE1AAFBFE?B?FFDGGFHDGHFFBBBB?>EGGGHGEEGGG?F?4BF3F4BFGBBE?FBEGFHDGHFHEFHHHGGGGEFFHHHHHHHGF1?1??FEGGDGGHGGGGGDC
@M02034:409:000000000-BFKT7:1:1102:22132:26782 1:N:0:34
GCTCTTAAAGAGGAGAAAGGTCATGTCTCATGCTTCTAACTTTACTCAGTTCGTTCTCGTCGACAATGGCGGAACTGGCGACGTGACTGTCGCCCCAAGCAACCTGTCTCTTATACACATCTCCGAGCCCACGAGACCGTACTAGATCTC
+
CBCCCFFFFFFFGGEGGGGGGGGHHHHHHHHHHHHHHHHHHHHHHHHHHHHHFEGFFIGGGGAEEFGHHGFGGFEHHFGEEFGGFFFHHHGGHGGGFGGFGGHHHHHCHHHHHHHGFHHHHHHHG@DCFFHFFCDDFGGDHGHHHF0=GF
@M02034:409:000000000-BFKT7:1:1102:18502:26785 1:N:0:34
AAAGTCGAGGTGCCTAAAGTGGCAACCCAGACTACGAAGGATGTTGGTGGTGTAGAGCTTCCTGTAGCCGCATGGCGTTCGTACTTAAATATGGAACTAACCATTCCAATTTTCGCTGTCTCTTATACACATCTCCGAGCCCACGAGACC
+
>>A>3BAAD2AAGGGGEGGGEGGHGGHEGHHDHHHEGHGG2FGBGGHEFGGFAGGFFGHHHFGHGGGHHEG>EEAG@EGFEGHHGGGHHHGHHHHHGGGFFHFFHBDFGHHHHHGGGGGHGHHHDHEHFGDGFGHGDCBCCGEGCD?DEF
@M02034:409:000000000-BFKT7:1:1102:18372:26786 1:N:0:34
AAAGTCGAGGTGCCTAAAGTGGCAACCCAGACTGAGACGCATGTTGGTGGTGTAGAGCTTCCTGTAGCCGCATGGCGTTCGTACTTAAATATGGAACTAACCATTCCAATTTTCGCTGTCTCTTATACACATCTCCGACCCACGAGACCG
+
ABBBAFAAD@2>FGGGGGGGGGGHHHHGGHHGHHHHGFFEFFGGHHHAAEBEBEGDEFGHHHHHBAGGGA>>EEFGEEEFEEGHHHFGHHGFGFFFFFGGFHDHHHHHHHHHHHEEEEEGHHHHGHHGFHDFGHGGEFGGGHGCGGGGFF
@M02034:409:000000000-BFKT7:1:1102:18483:26787 1:N:0:34
AAAGTCGAGGTGCCTAAAGTGGCAACCCAGACTACGAAGGATGTTGGTGGTGTAGAGCTTCCTGTAGCCGCATGTCGTTCGTACTTAAATATGGAACTAACCATTCCAATTTTCGCTGTCTCTTATACACATCTCCGAGCCCACGACACC
+
>?AA3BA>A>>>BGGF4FB6ADFGHHHGGGHGFBBEGEG?2BAB5DFAAFE1ABGFBGHAGFB5F5FHHEE0E1@D1?EF1?FHHGFHHGF@G3@@GFBBEF3BFB4FGHGGHHGEGFFGHFHHBGGHEFFHGFFGGG/>BGGC/</><C
@M02034:409:000000000-BFKT7:1:1102:12413:26789 1:N:0:34
GCTCTTAAAGAGGAGAAAGGTCATGACTCGGATGGCTTCTAACTTTACTCAGTTCGTTCTCGTCGACAATGGCGGAACTGGCGACGTGACTGTCGCCCCAAGCAACCTGTCTCTTATACACATCTCCGAGCCCACGAGACCGTACTAGA
+
BBBBBFFFFFFFFGFGGGGGFGHHGHHHHGGGCEGHHHHHHHHHHHHEFHHGGHHGEFFFFFBAEAEEAGGHHGGCEGFHHEEEEEEGHFFFHHFFEGGGCGAFGFGBH3GHHGHFHHFFHFFHHHGG@DGGGHECCDFDGDDGD.GGF
@M02034:409:000000000-BFKT7:1:1102:15590:26793 1:N:0:34
AAAGTCGAGGTGCCTAAAGTGGCAACCCAGACTAATGAGAAGGTTGGTGGTGTAGAGCTTCCTGTAGCCGCATGGCGTTCGTACTTAAATATGGAACTAACCATTCCAATTTTCGCTGTCTCTTATACACATCTCCGAGCCCACGAGACC
+
>?AA>DAAD@AAGGGFGGGFADFFHGHGGGGFGGHHHHHHDFF3BBEAAEEFEDFGGGHHHHHHGFFGGEEEGGFHG1EFGEFGHBGFHHFGHFF3@FFEFHBGHHHHHHFHFHGFGG/?DBDGGHDGBF?GFFGHGCC/>FEGGGGGGF
@M02034:409:000000000-BFKT7:1:1102:21100:26795 1:N:0:34
GCTCTTAAAGAGGAGAAAGGTCATGGGTTTGTCTGCTTCTAACTTTACTCAGTTCGTTCTCGTCGACAATGGCGGCACTGGCGACGTGACTGTCGCCCCACG
+
>AAAADBDDFFF111A1BGGGGHFEAG0AEA022AFAGHGH2GHHHHHHFHHHGHEFHHGHGGEEEG//BAFFGG//EG0F/E/>/>/GCGBGHGFG?EG/<
@M02034:409:000000000-BFKT7:1:1102:13815:26798 1:N:0:34
AAAGTCGAGGTGCCTAAAGTGGCAACCCAGACTACGAATCCGGTTGGTGGTGTAGAGCTTCCTGTAGCCGCATGGCGTTCGTACTTAAATATGGAACTAACCATTCCAATTTTCGCTGTCTCTTATACACATCTCCGAGCCCACGAGAC
+
>AA?>@3>3@>>44BFGGGAB4FCCAEEC2GFFHH22BGE32AAAAE1BAEFB3BAE5FGHGFF5FDBGEEEGGEHGEEGG??GC@FGHHFBDBBDFGGGHHEGGHGBFGFHFFG?E?CGHBGHHHHFDFD1FGFFDCCDCGG/DDCDD
@M02034:409:000000000-BFKT7:1:1102:16171:26799 1:N:0:34
GCTCTTAAAGAGGAGAAAGGTCATGGTGGCTCCTGCTTCTAACTTTACTCAGTTCGTTCTCGTCGACAATGGCGGAACTGGCGACGTGACTGTCGCCCCAAGCAACCTGTCTCTTATACACATCTCCGAGCCCACGAGACCGTACTAGAT
+
?AAABFFFFFFF4GFGFGGGFGHGD45AAC4FFBFGFGFGHCHFHHEBGG5CFFAF2BEFHEBBEE0BEG3EC@C>>EFDFGE//E>EGFBHGGE?EE?EEG/FBFFG0BFGGFHFHFGBFFHFD2G/BC/CFAF@-<A>FC.=.<<=G=
@M02034:409:000000000-BFKT7:1:1102:11407:26801 1:N:0:34
AAAGTCGAGGTGCCTAAAGTGGCAACCCAGACTCATAAGACTGTTGGTGGTGTAGAGCTTCCTGTAGCCGCATGGCGTTCGTACTTAAATATGGAACTAACCATTCCAATTTTCGCTGTCTCTTATACACATCTCCGAGCCCACGAGAC
+
ABBBBFBBBBABGFFGGGGGGGGFH4GEFGDGHHHHHHGGHHHHHGHEFEBBFEG5FFHGHBGHGHHHHGAEEEHGEEEFFEGHHHFEGGDGHFBEGHFGFHGHHHHGFGHHHHGGGGFFHEGHFHHGHFHHHGGFECGGGGHGG/AGG
@M02034:409:000000000-BFKT7:1:1102:14682:26803 1:N:0:34
GCTCTTAAAGAGGAGAAAGGTCATGCAGTCTCGGGCTTCTAACTTTACTCAGTTCGTTCTCGTCGACAATGGCGGAACTGGCGACGTGACTGTCGCCCCAAGCAACCTGTCTCTTATACACATCTCCGAGCCCACGAGACCGTACTAGA
+
ABAAAFFFFDDFAFEGGGFF4BFG5GGGFGFHHFGGFFHFHHGHHHHHFHGFGBHG1FGFFGFGGEE1AGFFHFGECEGFFGCFEGEEC/BEB3FGFF/?CGEFGCFGCBCFHHHFHHFFHHFFHHGGC@CGEAA@C@E<FC=<C.GFB
@M02034:409:000000000-BFKT7:1:1102:18496:26803 1:N:0:34
AAAGTCGAGGTGCCTAAAGTGGCAACCCAGACTACGAAGGATGTTGGTGGTGTAGAGCTTCCTGTAGCCGCATGGCGTTCGTACTTAAATATGGAACTAACCATTCCAATTTTCGCTGTCTCTTATACACATCTCCGAGCCCACGAGACC
+
BBBAAFBAB?>AFGGFGGGBGCFHHHHGGHHGGHHEEHGGGHHEFHHFGGEEFEGFDFGHHHHHHHHHHEEEEGHHGEGGEEHHHHHHHHFHHHHGGHHHHHHHHHGHHHHHHFFGGGFGHGHHHHGBFFFHHHGHECGCFGGGGGGGGF
@M02034:409:000000000-BFKT7:1:1102:15392:26813 1:N:0:34
AAAGTCGAGGAGCCTAAAGGGGCAACCCAGACTAGGGGCGGTGGTGGT
+
>AA11B>ADD1>GFFFFGG1E00AFCFEFEECGBCGFE?/EE/?/>/?
@M02034:409:000000000-BFKT7:1:1102:15588:26813 1:N:0:34
AAAGTCGAGGTGCCTAAAGTGGCAACCCAGACTAATGAGAAGGTTGGTGGTGTAGAGCTTCCTGTAGCCGCATGGCGTTCGTACTTAAATATGGAACTAACCATTCCAATTTTCGCTGTCTCTTATACACATCTCCGAGCCCACGAGAC
+
ABAAAFAABB2>BFGGGGFBFFFFHFGGGFGFHHHHHHHHGGHFGHGEFGEFFGFBFGHHHHHGBEFGGEEEGEFFEBEFEBFGHHHHFHHHGGHGHHHHHGFHHHHGHHHHHGEEEG?FFFGHFHHDGGFFBHHHCDGCC/FF@A@FE
@M02034:409:000000000-BFKT7:1:1102:13809:26819 1:N:0:34
AAAGTCGAGGTGCCTAAAGTGGCAACCCAGACTACTAATCCGGTTGGTGGTGTAGAGCTTCCTGTAGCCGCATGGCGTTCGTACTTAAATATGGAACTAACCATTCCAATTTTCGCTGTCTCTTATACACATCTCCGAGCCCACGAGAC
+
AAAABFAAD@2>BFGGGGGBFBFFF4GEFEFEFHHGHGFEHDE2BEEEFFAA1BA5DFFFFHHH5B5DAE@EE>?1E1>1B??FFEFGFBFFFFB?FFFGGHHEFFHGHHFHDEE/E<<B?3FFF3B3FFF2FGHG</</CAGA/@?D?
@M02034:409:000000000-BFKT7:1:1102:19606:26828 1:N:0:34
AAAGTCGAGGTGCCTAAAGTGGCAACCCAGACTAATAATAATGTTGGTGGTGTAGAGCTTCCTGTAGCCGCATGGCGTTCGTACTTAAATATGGAACTAACCATTCCAATTTTCGCTGTCTCTTATACACATCTCCGAGCCCACGAGACC
+
BBBBBFBBBBAAGGGGGGGGGGGGHHHGGHHGHHHHHHHHHHHHHHHEFGEFGFGDGHHHHHHGFHHHHGEEFGHHGGGFEEGHHHGFHHHHHGHGHHHHHHHHHHHGHHHHHGGFGDGHHHHHFGHHHFHHGHHHFFGCGGHGGGGGGE
@M02034:409:000000000-BFKT7:1:1102:13108:26831 1:N:0:34
GCTCTTAAAGAGGAGAAAGGTCATGACGAATACGGCTTCTAACTTTACTCAGTTCGTTCTCGTCGACAATGGCGGAACTGGCGACGTGACTGTCGCCCCAAGCAACCTGTCTCTTATACACATCTCCGAGCCCACGAGACCGTACTAGAT
+
CCCCCFFFFFFFGGEGGGGGGGHHHHHGGGHGHHGGGGHHHHHHHHHHHHHHHHHGGHHGHFFEGEE1EHHHHGGECFHHHEEEGGEGHGGHHHFFEFGADCFGGHGHHHHHHHHGGHHHEHHHHHGGFGGGGHG@>ADAGC<CDHHHH;
@M02034:409:000000000-BFKT7:1:1102:22938:26832 1:N:0:34
GCTCTTAAAGAGGAGAAAGGTCATGGATAAGAAGGCTTCTAACTTTACTCAGTTCGTTCTCGTCGACAATGGCGGAACTGGCGACGTGACTGTCGCCCCAAGCAACCTGTCTCTTATACACATCTCCGAGCCCACGAGACCGTACTAGAT
+
BBBBBFFFFFFFGGGGGGGGBFGHH4GGHFFGGF4FGHHGHBGGHHGHHEFGGHH2EHCFHGGGGAE1EF3AFEG>/EG3F1E/EGEEFE43BFFFE<EE/?FGFHHHHDGGFHHGHFFGHHHGHGHDBD/>C?FC->ACF?EHGGH0GD
@M02034:409:000000000-BFKT7:1:1102:10306:26834 1:N:0:34
AAAGTCGAGGTGCCTAAAGTGGCAACCCAGCCGGTTGGTGGTCCGGAGCTTCCTGTAGCCGCATGGCGTTCGTACTTAAATATGGAACTAACCATTCCAATTTTCGCTGTCTCTTATACACATCTCCGAGCCCACGAGACCGTACTAGAT
+
BBCBAFCCCCCCGGGGGGGGGGGHHHHGGHHGGGGGGGGGGGHHGGGGGHHHHHHFGHHHGGFGGHHGGGGGGFHHHHHFGGHHHBGHFHHHHHHHHFHHHHHHHGGGGGHHHHHFHHFHHHHHHHHGGGGGGHGD@DGDGGAHFHHHGD
@M02034:409:000000000-BFKT7:1:1102:18891:26837 1:N:0:34
AAAGTCGAGGTGCCTAAAGTGGCAACCCAGACTACGAAGAATGTTGGTGGTGTAGAGCTTCCTGTAGCCGCATGGCGTTCGTACTTAAATATGGAACTAACCATTCCAATTTTCGCTGTCTCTTATACACATCTCCGA
+
BBBBADAABBBBGGGGGGGGFGGHHHHGGHHGHHHGGHG23BGAGHHEEGEEAAFEFGGHHHHGAFFEHGGEEEFHGEEGCGGFFHHGGGHFGEFGFHHCFGBFHFGFFHFHHHE/FEFHHFHHFHGGFGHHHHG2/<
@M02034:409:000000000-BFKT7:1:1102:16965:26844 1:N:0:34
AAAGTCGAGGTGCCTAAAGTGGCAACCCAGACTGGGCGTGGGGTTGGTGGTGTAGAGCTTCCTGGAGCCGCATGGCGTTCGTACTTAAATATGGAACTAACCATTCCAATTTTCGCTGTCTCTTATACACATCTCCG
+
AAAAAFBBBBAAGGGGGGGGGGGHHHHGGHHGG3AA222AAEGAAEA1AEFFE3D5F@@FBGFH32?2?EE/E?EAE>EGGGC?/FHHHHHBFE33?FGHHFBGH4G4BGHHF3//CA<@FBGGDGH2F2@2@DG1<
@M02034:409:000000000-BFKT7:1:1102:8722:26847 1:N:0:34
GCTCTTAAAGAGGAGAAAGGTCATGTATTCTCGTGCTTCTAACTTTACTCAGTTCGTTCTCGTCGACAATGGCGGAACTGGCGACGTGACTGTCGCCCCAAGCAACCTGTCTCTTATACACATCTCCGAGCCCACGAGACCGTACTAGAT
+
BCCCCFFFFFFFGGGGGGGGGGHHHHHHHHHGGGHGGHHGHHHHHHHHHHHHHHHGEGHGHFFEFEFEEGHHHGGEFGHHHHE>EEEGHFFFHFFGEEGFGGFBGHFHHHHHHHHGHGFGHHHGGHHG/A@CGECC>AECFDDHGHHHHB
@M02034:409:000000000-BFKT7:1:1102:17018:26848 1:N:0:34
AAAGTCGAGGTGCCTAAAGTGGCAACCCAGACTACGAATAAGGTTGGTGGTGTAGAGCTTCCTGTAGCCGCATGGCGTTCGTACTTAAATATGGAACTAACCATTCCAATTTTCGCTGTCTCTTATACACATCTCCGAGCCCACGAGACC
+
CCCBCFBBDD>ABGGGGGGFGGGHHHHGGHHGHHGEFFGGHFHFGHGEFGAFFGGFGGHHHGHHGFGGHE>EFEHGEEEFEEFHHHGFHHHHGHHFHHHGHHHHHHHHHHHHHHEFGGEGHHHHHHHHFHFGGHHHBCC>CGGGGGCGGC
@M02034:409:000000000-BFKT7:1:1102:9860:26849 1:N:0:34
GCTCTTAAAGAGGAGAAAGGTCATGTGTGGGAGGGCTTCTAACTTTACTCAGTTCGTTCTCGTCGACAATGGCGGAACTGGCGACGTGACTGTCGCCCCAAGCAACCTGTCTCTTATACACATCTCCGAGCCCACGAGACCGTACTAGAT
+
ABBBBFFFFFFFGFFCFGGGGGGGHGGGHEGHGGGGHHHHGHHHHHHHHHHFHHGGGHHGHGGEGFGEEGGHGGGEE/GGF?>>EEEFGGGEE3?GEEC/BFGFHHHHFFHHFHHGHHG>FBFCGFHGGFCGGEFF-<<CGFGEFHHDGC
@M02034:409:000000000-BFKT7:1:1102:9458:26852 1:N:0:34
GCTCTTAAAGAGGAGAAAGGTCATGGTGGGTGGTGCTTCTAACTTTACTCAGTTCGTTCTCGTCGACAATGGCGGAACTGGCGACGTGACTGTCGCCCCAAGCAACCTGTCTCTTATACACATCTCCGAGCCCACGAGACCGTACTAGAT
+
BBCCCFFFFFFFGGGEGGGGGGGHHHGHFGGGGGGGHHHHFHHHHHHHHHHHHHHGEHHGHGBEEEEEEHHHHGGGGGHHHGGGGGGGHGHHHHGGFGGGGHGFHFHHGGHHHHHHHHHGGHHHHHHFCDCCGGGGCGGGGGGHECHHHC
@M02034:409:000000000-BFKT7:1:1102:12486:26856 1:N:0:34
AAAGTCGAGGTGCCTAAAGTGGCAACCCAGACTTCTAAGAA
+
BBBBBFAADBBBGGGGGGGGGGGFHHHGGHHGH5A55D535
@M02034:409:000000000-BFKT7:1:1102:17930:26857 1:N:0:34
AAAGTCGAGGTGCCTAAAGTGGCAACCCAGACTCATGCTGGTGTTGGGGGT
+
ABAAAFABDDAAGGGGGGGGFFGHHHHGGHHGH3AF5DAD3BFAAF2E00A
@M02034:409:000000000-BFKT7:1:1102:10766:26870 1:N:0:34
AAAGTCGAGGTGCCTAAAGTGGCAACCCAGACTAATGAGTCGGTTGGTGGTGTAGAGCTTCCTGTAGCCGCATGGCGTTCGTACTTAAATATGGAACTAACCATTCCAATTTTCGCTGTCTCTTTTACACATCTCCGAGCCCACGAGACC
+
CCCCCFABBCCBGGGGGGGGGGGHHGFGGHGGHHGG5FGEEEGGGFF1AEFF13D55DGGEGFHHGHGFFF>EEF1>1>1EE2?FGHDEFFFD@33BGHG303BF4HD4BFGH?<?E?/DF3BF3B?FHF2BGHFBDBDGCFHFD?DGDF
@M02034:409:000000000-BFKT7:1:1102:17740:26880 1:N:0:34
GCTCTTAAAGAGGAGAAAGGTCATGGCTCCTACTGCT
+
AAA1AD3DDFDFA11AGGG1AB1EDFG0A0B1FE1BD
@M02034:409:000000000-BFKT7:1:1102:18977:26883 1:N:0:34
AAAGTCGAGGTGCCTAAAGTGGCAACCCAGACTCAGCAGGGGGTTGGTGGTGTAGAGCTTCCTGTAGCCGCATGGCGTTCGTACTTAAATATGGAACTAACCATTCCAATTTTCGCTGTCTCTTATACACATCTCCGAGCCCACGAGACC
+
BBBBBFBADBBBFFFGGGGGGCGGHHHEGHFGGHHHHHHHGGCAEEGGGGGGHHGGFHHHHHHHHHHHHFGGGGHHGEGGGGGHHHHHHHHHHFHHFHHGHHGHHHGHHHHHHHGGGGGFHHGHFHHGGGFHFGGGGFG?GGHGGGGGGG
@M02034:409:000000000-BFKT7:1:1102:13180:26889 1:N:0:34
AAAGTCGAGGTGCCTAAAGTGGCAACCCAGACTGTGTTTGGTGGTGTAGAGCTTCCTGTAGCCGCATGGCGTTCGTACTTAAATATGGAACTAACCATTCCAATTTTCGCTGTCTCTTATACACATCTCCGAGCCCACGAGACCGTACT
+
BBCCAFCABBBCGGGEGGGGGGGHHHHGGHHGHHDGDFFGGHGG2FFDEAGHHHHHHHHHHHHG?EFGHCEEEGEG2FFFFFBHFHHG33GFFEFFFGGHFFFFGHHHGGGGGHHGHHFGGHDGFGHHHFFCFGGGFFF<DADGGDHFF
@M02034:409:000000000-BFKT7:1:1102:21456:26889 1:N:0:34
AAAGTCGAGGTGCCTAAAGTGGCAACCCAGACTAGGGTTGGGGTTGGTGGTGTAGAGCTTCCTGTAGCCGCATGGCGTTCGTACTTAAATATGGAACTAACCATTCCAATTTTCGCTGTCTCTTATACACATCTCCGAGCCCACGAGACC
+
CCCCCFCABCCCGGGGGGGGGGGHHHHGGHHGHHHHHFFEGGFEEGEAFEEGGFFDDFGHHHHHHHHGFEGEEEF1EEFEEEHHGHGFGHHHHHFGHHHHFHBFGGHHFHHHHGGGFGGHHHHHFFHFHGHHHHHFGCGGGGHGGFGGGF
@M02034:409:000000000-BFKT7:1:1102:13563:26896 1:N:0:34
GCTCTTAAAGAGGAGAAAGGTCATGACTCATCCTGCTTCTAACTTTACTCAGTTCGTTCTCGTCGACAATGGCGGAACTGGCGACGTGACTGTCGCCCCAAGCAACCTGTCTCTTATACACATCTCCGAGCCCACGAGACCGTACTAGA
+
CCCCBFFFFFFFCFEAGGFFBFFGFHGHFGHHGHGHHHHHHHHHHHHHHHHGGGHFEFGGHFBEEFGGFHFFHGGGGGFFGGEEGG@EHFHHFGFFEEGGGEEGGFAGGBGHHHHHHHHGHHHHHHHD@?>CFGG@<@D>F<.<E<DFH
@M02034:409:000000000-BFKT7:1:1102:17730:26897 1:N:0:34
GCTCTTAAAGAGGAGAAAGGTCATGGCTCCTACTGCTTCTAACTTTACTCAGTTCGTTCTCGTCGACAATGGCGGAACTGGCGACGTGACTGTCGCCCCAAGCAACCTGTCTCTTATACACATCTCCGAGCCCACGAGACCGTACTAGA
+
CCCCCFFFFFFFGGEGGGGGGGHHGGHHGGHFHHHHHHHHHHHHHHHHHHHHHHHFBGHGHFFEEAEFGHHHHGGGGGHHGGEGGGGGHGHHHGFFEFGFGEFFGFCGFBGHHHHHFHFGFFHHHHHG/@@DGHG@@CDCFC.CE<G<G
@M02034:409:000000000-BFKT7:1:1102:11702:26907 1:N:0:34
GCTCTTAAAGAGGAGAAAGGTCATGCCTCCTTCTGCTTCTAACTTTACTCAGTTCGTTCTCGTCGACAATGGCGGAACTGGCGACGTGACTGTCGCCCCAAGCAACCTGTCTCTTATACACATCTCCGAGCCCACGAGACCGTACTAGAT
+
BCCCCFFFFFFFGGGGGGGGGGHHHGHHHHHHHHHHHHHHHGHHHHHHHHHHHHHGGHHGIGFEGFGGGHHGHGGGGGHHHHGFGGGGHGHHHHGHEGGGGHGFFGFFHHHHHHHGHHHGHHHHHHHGGGGGFEGG@DGEGGEHGHGHH=
@M02034:409:000000000-BFKT7:1:1102:20121:26909 1:N:0:34
AAAGTCGAGGTGCCTAAAGTGGCAACCCAGACTGAGGATCATGTTGGTGGTGTAGAGCTTCCTGTAGCCGCATGGCGTTCGTACTTAAATATGGAACTAACCATTCCAATTTTCGCTGTCTCTTATACACATCTCCGAGCCCACGAGACC
+
BBBBAFCBCCBCGGGGGGGGGGGGHHHGGHHGHHHGFHHHHHHGFHHFFGGGHHHFGHHHHHHHHHHHHGGGFGHHGGGGGGHHHHHHHHHHHHFGHHHGHHHGHHHHHHHHHHGGGGGHHHHHHHHHHHHHHHHHGGGGGGHGGGGGGF
@M02034:409:000000000-BFKT7:1:1102:19760:26913 1:N:0:34
AAAGTCGAGGTGCCTAAAGTGGCAACCCAGACTGGGAAGGGTGTTG
+
CCCCCFAABCCCGGGGGGGGGGGHHHHGGHHGHHG223AB2ABEAG
@M02034:409:000000000-BFKT7:1:1102:11006:26914 1:N:0:34
AAAGTCGAGGTGCCTAAAGTGGCAACCCAGACTATTGGGTGTGTTGGTGGTGTAGAGCTTCCTGTAGCCGCATGGCGTTCGTACTTAAATATGGAACTAACCATTCCAATTTTCGCTGTCTCTTATACACATCTCCGAGCCCACGAGACC
+
CBCCBFCCCCCCGGGGGGGGGGGHHHHGGHHGHHHHHHHBEGGHHHHEFGFGHGHGGHHHHHHHGHHHHGGEGGHHGGGGGGHHHHHHHHGHHFE3FFHHHFBHGFHFHHHHHHGEFFGHHHHHHFGHGBFHHHFGFFGGGGGGGGCFGA
@M02034:409:000000000-BFKT7:1:1102:16690:26915 1:N:0:34
GCTCTTAAAGAGGAGAAAGGTCATGGTGGGGGGGGCTTCTAACTTTACTCAGTTCGTTCTCGTCGACAATGGCGGAACTGGCGACGTGACTGTCGCCCCAAGCAACCTGTCTCTTATACACATCTCCGAGCCCACGAGACCGTACTAGA
+
BBBBBFFFFFFFCGEGFGGGBFGHFFBBECFFGGFFFDFFFFFFFFFFFFFFFFFFDFFFFA;;B>BABFBFFFF@A@FFFABBFFDFFFFFFBAADDAFDFFFFFFFFBBFFFFFFFBFFFFEFFFDBB-;.EF>@=D:AB.AAAFFF
@M02034:409:000000000-BFKT7:1:1102:21158:26918 1:N:0:34
GCTCTTAAAGAGGAGAAAGGTCATGGCTAAGCGTGCTTCTAACTTTACTCAGTTCGTTCTCGTCGACAATGGCGGAACTGGCGACGTGACTGTCGCCCC
+
BCCCCFFFFFFFGGFGGGGGGGHHH4GHHFHFGGEEFHHHGFFGBA5AFF5G5BDFGBGF5AFEG0E1EDFF2EE>>>@FC1EEEG@E??GFBFF/??E
@M02034:409:000000000-BFKT7:1:1102:15117:26924 1:N:0:34
AAAGTCGAGGTGCCTAAAGTGGCAACCCAGACTCATAATAAGGTTGGTGGTGTAGAGCTTCCTGTAGCCGCATGGCGTTCGTACTTAAATATGGAACTAACCATTCCAATTTTCGCTGTCTCTTATACACATCTCCGAGCCCACGAGAC
+
AAAA>DAA3D>>FFGGGGGBFBFFHEHGFAHGFCHFDFHHHFHFFHCAAEEAABADDDAF5GFFBA55BEFEFEA1>B>FE1B?FEFGHHH4B33BFGHF@F3G3?GEGHFHFFE/EE?G?EGDBFG4FFB2BFHGA@<CGEHG/@?CD
@M02034:409:000000000-BFKT7:1:1102:12741:26925 1:N:0:34
GCTCTTAAAGAGGAGAAAGGTCATGAATGGTACTGCTTCTAACTTTACTCAGTTCGTTCTCGTCGACAATGGCGGAACTGGCGACGTGACTGTCGCCCCACCTGTCTCTTATACACATCTCCGAGCCCACGAGACCGTACTAGATCTCGT
+
BBBBBFFFFFFFGGFGGGGGGGHGHFEFHFHGFGHHGHHHHHGGHHHGHHHHGDGFGHHGHFF1EEEEEHFFFEGEEEGGGAEEGGEEEFGHHEFCF?E/EEGGHFHHHHFHBGDGFBFHHHGFC/>FGFCDF?CFDAGDHFFF00=<G<
@M02034:409:000000000-BFKT7:1:1102:16935:26925 1:N:0:34
GCTCTTAAAGAGGAGAAAGGTCATGTATTCTCGTGCTTCTAACTTTACTCAGTTCGTTCTCGTCGACAATGGCGGAACTGGCGACGTGACTGTCGCCCCAAGCAACCTGTCTCTTATACACATCTCCGAGCCCACGGGACCGTACTAGA
+
CCCCCFFFFFFFGGGGGGGGFGHHFDBFDHHHGFHGGHHHHHHHHHHHHHHHHHHGEHHGHGGEEGGGGHHGHGGEEEHHHFFGGGGGHGHHHGGGGGGGEHGGGHHHHHHHHHHHHHGHHHHGHFHC<@/DGFGG-@DDG?CED<BDG
@M02034:409:000000000-BFKT7:1:1102:20115:26926 1:N:0:34
AAAGTCGAGGTGCCTAAAGTGGCAACCCAGACTGAGGATCATGTTGGTGGTGTAGAGCTTCCTGTAGCCGCATGGCGTTCGTACTTAAATATGGAACTAACCATTCCAATTTTCGCTGTCTCTTATACACATCTCCGAGCCCACGAGACC
+
AABBBF@BBBAABGGGFGGGGGGHHHHGGHHGHHHGFGFHHHHHHHGGGEAFGHHDGHHGHFGHGHHHHGEEGEHFEAEEEEGHHHFFGHFGHHGGGFGHHHFHFHHHEHHHHGGFGGGFGHHHFHFGFHFBCHDGEGGBFGFGCFGGDE
@M02034:409:000000000-BFKT7:1:1102:15934:26935 1:N:0:34
GCTCTTAAAGAGGAGAAAGGTCATGACTTCTGCTGCTTCTAACTTTACTCAGTTCGTTCTCGTCGACAATGGCGGAACTGGCGACGTGACTGTCGCCCCAAGCAACCTGTCTCTTATACACATCTCCGAGCCCACGAGACCGTACTAGAT
+
ABBB@FFDFFFFCCAEGGFCBFBGDFFGGHHGHHHHHHHHFHHHHHHHGHFGFGHGAGFFHFBEEEEEAGFFHGGCFGHHHFEEGGEFFFFHHHFF??EEE?C?FBCGHDGHGHH3FFFBFGFBFGHDCC/CA/?<<<><.>>CDHHFB<
@M02034:409:000000000-BFKT7:1:1102:12632:26941 1:N:0:34
GCTCTTAAAGAGGAGAAAGGTCATGCGGGAGCGTGCTTCTAACTTTACTCAGTTCGTTCTCGTCGACAATGGCGGAACTGGCGACGTGACTGTCGCCCCAAGCAACCTGTCTCTTATACACATCTCCGAGCCCACGAGACCGTACTAGAT
+
BBBBBFFFFFFFGAEGGGGGGGHHGHAAEFGGGEEFGHHHHFHHHHHFFBDGFGHGFGHGHFB1EEEEEGFHHGG?CEHGHGEE@EEECFHDGEFADFG/??EGGFHFHHHGHHHFHFFGHHHGHD<D@DCCFHGD-<CAEC.:DCGHH:
@M02034:409:000000000-BFKT7:1:1102:10950:26942 1:N:0:34
GCTCTTAAAGAGGAGAAAGGTCATGAGGGAGAGGGCTTCTAACTTTACTCAGTTCGTTCTCGTCGACAATGGCGGAACTGGCGACGTGACTGTCGCCCCAAGCAACCTGTCTCTTATACACATCTCCGAGCCCACGAGACCGTACTAGAT
+
CCCCCFFFFFFFGFEFFGGGGGGHHHGHGGGGGGGGHHHHGHHHHHHHHHHHGHHFEGHGHGFEEEEEEHGHHGGCEGHHHEEGGGGGHGHHHHGGEGGGGFFFFFGHHHHHHHHHHHHHHHHGHHHGCGGGEHGA@CDCEC<CDG0GH<
@M02034:409:000000000-BFKT7:1:1102:11606:26955 1:N:0:34
AAAGTCGAGGTGCCTAAAGTGGCAACCCAGACTCAGGGGGGGTT
+
AAAAAF3A3@>AGFFFGGGFGGGGFCCEFHHGCFF3EHG?C--;
@M02034:409:000000000-BFKT7:1:1102:9220:26956 1:N:0:34
GCTCTTAAAGAGGAGAAAGGTCATGGTGGTGCGGGCTTCTAACTTTACTCAGTTCGTTCTCGTCGACAATGGCGGAACTGGCGACGTGACTGTCGCCCCAAGCAACCTGTCTCTTATACACATCTCCGAGCCCACGAGACCGTACTAGA
+
BBBCBFFFFFFFGGFGGGGFGGFHHHHHGGGHGGGGGHHHHHHHHHHHHHHHHHHGEHHGHGFEFEFEEBGHHGGE?EHGHCE@/<EGEGHGHHGEFDFFDHE2??GHHHHHHHH?DFDDGGHHH11E-ACFFGG<-<A.<AEEDHFHG
@M02034:409:000000000-BFKT7:1:1102:21970:26966 1:N:0:34
AAAGTCGAGGTGCCTAAAGTGGCAACCCAGACTATGGCGGGGGGTGGTGGTGTAGAGCTTCCTGTAGCCGCCTGGCGTTCGTACTTAAATA
+
BBBBBFBBBBBBGGGFGGGGGGGHHGHGGHHGHHHHHHFGEEG/>-A<CF<EC0D0=0<;0C0;;0CCCA?-::E.BDG..D9.CC909;;
@M02034:409:000000000-BFKT7:1:1102:9229:26971 1:N:0:34
GCTCTTAAAGAGGAGAAAGGTCATGGTGGGGCGGGCTTCTAACTTTACTCAGTTCGTTCTCGTCGACAATGGCGGAACTGGCGA
+
3>3>AFFFFFBFGGEF4GGFGFFGFGBBE2AAE00EECFFHCFHFB3BFGGHG33E>31?F?F?EE/?EHFB0<B><<CDG//B
@M02034:409:000000000-BFKT7:1:1102:21986:26977 1:N:0:34
ACAGTCGAGGTGCCTAAAGTGGCAACCCAGACTATGGCGGGGGGTTG
+
>AAAAFABBD>ABGGGGGGGGGGHGHGGGBAFHHHGGHGGEGGC@-<
@M02034:409:000000000-BFKT7:1:1102:11366:26977 1:N:0:34
GCTCTTAAAGAGGAGAAAGGTCATGGGTCGTAGTGCTTCTAACTTTACTCAGTTCGTTCTCGTCGACAATGGCGGAACTGGCGACGTGACTGTCGCCCCAAGCAACCTGTCTCTTATACACATCTCCGAGCCCACGAGACCGTACTAGAT
+
BBCCCFFFFFFFGGEGGGGGGGGHHHHGHGGHGGHHHHHGHHHHHHHHHHHHHFHGEGHGHGFFGGGGFGHHHGGECEHHHFGGGGEGHGHGHHGHEGGGGHGFGFGHHHHHHHHFHHHHFHHHHGHGGGGGGHGD?@EDGGGHFHHGE<
@M02034:409:000000000-BFKT7:1:1102:10880:26978 1:N:0:34
AAAGTCGAGGTGCCAAAGTGGCAAACCCAA
+
AAAA>B1>1>A1B11BF1BFFAFG0FF00A
@M02034:409:000000000-BFKT7:1:1102:22153:26978 1:N:0:34
AAAGTCGAGGTGCCTAAAGTGGCAACCCAGACTGGGCTTGGGGTTGGTGGTGTAGAGCTTCCTGTAGCCGCATGGCGTTCGTACTTAAATATGGAACTAACCATTCCAATTTTCGCTGTCTCTTATACACATCTCCGAGCCCACGAGACC
+
BBBBBDAAADAAGGGGGGGGGFGHHHHGGHHGHFD2EGHGGGGEFGGEGGFFHFGFGHHHHHHHHFHGHGGGFGHGFGGGGGCGHHHFHHGFHFDHHHHHHHHHHHHHHHHHHHGGGGDHHHGGHHHHHHHHHHFGDFGGGGGGGCGGGE
@M02034:409:000000000-BFKT7:1:1102:12451:26985 1:N:0:34
GCTCTTAAAGAGGAGAAAGGTCATGCCTCCTTCGGCTTCTAACTTTACTCAGTTCGTTCTCGTCGACAATGGCGGAACTGGCGACGTGACTGTCGCCCCAAGCAACCTGTCTCTTATACACATCTCCGAGCCCACGAGACCGTACTAGA
+
CCCCCFFFFFFFGGEGGGGGGGHHHHHHHHHFHHGGGGHHHHHHHHHHHHHHHHHGEHHGHGGFFFGFGHHHHGGGGGHHHHFEGGFGHGHHHHGHGGGGGHGHGHHGHHHHHHHHHHGHHGHHHHHGCGGGGEGA<CFDGG<GDEHHH
@M02034:409:000000000-BFKT7:1:1102:9638:26986 1:N:0:34
AAAGTCGAGGTGCCTAAAGTGGCAACCCAGACTAGGGATAAGGTTGGTGGTGTAGAGCTTCCTGTAGCCGCATGGCGTTCGTACTTAAATATGGAACTAACCATTCCAATTTTCGCTGTCTCTTATACACATCTCCGAGCCCACGAGACC
+
BBBBBFBABBBBGGGGGGGGGGGGHHHGGGHGHHHHHHHHHHHGHHGGGGGGHGFBFHHHHHHHHHHHHEEEEFHGEFGFEGBHHHH3GGEHHHGGFGHHFHFGHHHHFHHHHGGEGGGHHGHHGHHGBGBGFGFGGGGDGGHGGCCFGE
@M02034:409:000000000-BFKT7:1:1102:12019:26992 1:N:0:34
AAAGTCGAGGTGCCTAAAGTGGCAACCCAGACTTCGCCGCCGGTTGGTGGTGTAGAGCTTCCTGTAGCCGCATGGCGTTCGTACTTAAATATGGAACTAACCATTCCAATTTTCGCTGTCTCTTATACACATCTCCGAGCCCACGAGACC
+
CCCCCFBBBBCBGGGGGGGGGGGHHHHGGGHGHHHGGGGGGGGGGGCEEDGGHFGEGHHHHGGHGHFDGGGCE?CCEGEFGGHHHHHHHHHGHG3DGHFHFFEGGFFFFHHHHF@?EGFHGFHHGHHHHGFHHHHGGC@CCFFGGFFGGG
@M02034:409:000000000-BFKT7:1:1102:18070:26992 1:N:0:34
GCTCTTAAAGAGGAGAAAGGTCATGGTTGGTGTGGCTTCTAACTTTACTCAGTTCGTTCTCGTCGACAATGGCGGAACTGGCGACGTGACTGTCGCCCCAAGCAACCTGTCTCTTATACACATCTCCGAGCCCACGAGACCGTACTAGA
+
CCCCCFFFFFFFCGGGGGGGBGCFFGBGGCBFAEFHFHHHHHHHHGHFHHHGFHHGAGHGHFABEAEAEHGFHGGCEEGHHEEEFGEFGFHHHEFEEEEGDHGGGGEHGGHHHHGHHFHHFGHHHGFD<@/DFFA@-<>>E@<C?GHHF
@M02034:409:000000000-BFKT7:1:1102:10869:26992 1:N:0:34
AAAGTCGAGGTGCTAAAGTGGCAACCCAGACTAGTTGTAATGTTGGTGGTGTAGAGCTTCCTGTAGCCGCATGGCGTTCGTACTTAAATATGGAACTAACCATTCCAATTTTCGCTGTCTCTTATACACATCTCCGAGCCCACGAGACCG
+
CCBCBFCABCBBGGGGGGGGGGHHHFGGHHGHHHHHHHHHHHHHHHEFGEFBGHHHGHHHHHHHGHHHEEEEGHHGFGGGGHHHHHHHHHHHHFHFHHHGHEHHHGFDGHHHHGGGGEHHHGHHHHHHGFHHHGHGDFGDGHGGGGGGGG
@M02034:409:000000000-BFKT7:1:1102:20508:26994 1:N:0:34
GCTCTTAAAGAGGAGAAAGGTCATGACGTGTAAGGCTTCTAACTTTACTCAGTTCGTTCTCGTCGACAATGGCGGAACTGGCGACGTGACTGTCGCCCCAAGCCACCTGTCTCTTATACACATCTCCGAGCCCACGAGACCGTACTAGAT
+
AAABBFFFBFFFGGGGGFGGFGFGFHHGCFHHHHHHHHHHHGHHFHHHHFHHHHHGGHHGHFEEE0AAEGHHHGGEEEGBGGGGGGGGEFDFG3FF?EEGEEA/BFHHHHHGHGHHF@FGFFHFHFHG@CCDFEFC-<D<><EGGHHHGD
@M02034:409:000000000-BFKT7:1:1102:20387:26999 1:N:0:34
GCTCTTAAAGAGGAGAAAGGTCATGGTGGGGTATGCTTCTAACTTTACTCAGTTCGTTCTCGTCGACAATGGCGGAACTGGCGACGTGACTGTCGCCCCAAGCAACCTGTCTCTTATACACATCTCCGAGCCCACGAGACCGTACTAGAT
+
CCCCCFFFFFFFGCEFFGGGGGFHHFEG2AABEHHHHHHHHHHHHHHHHHHHHHHGGHHGHGFGGGGGGGGHHGGGGGHHHGGGGGGGEGHHHHFFEFGFGFFFHHHHHGHGHHGHHHHHHFFHHHHGCGFGGHGG-A?E.<.<<CBGH=
@M02034:409:000000000-BFKT7:1:1102:18111:26999 1:N:0:34
GCTCTTAAAGAGGAGAAAGGTCATGAGGGGTCGGGCTTCTAACTTTACTCAGTTCGTTCTCGTCGACAATGGCGGAACTGGCGACGTGACTGTCGCCCCAAGCAACCTGTCTCTTATACACATCTCCGAGCCCACGAGACCGTACTAGAT
+
CCCCDFFFFFFFFFEFFGFFEGFHFGFGFEEGEFCGGHHHFHHHHHHHHHHHGGHFBGHGHFBAEEEEFHFFGGGEC@BGF?EEEFEFHFGHGGF??CDGACFCG?0=G>FFGHHHGE=DGBCGFHHD@C@CCEG@<<<<.A;CDEGFF:
@M02034:409:000000000-BFKT7:1:1102:19437:27000 1:N:0:34
AAAGTCGAGGTGCCTAAAGTGGCAACCCAGACTACTCATACGGTTGGTGGTGTAGAGCTTCCTGTAGCCGCATGGCGTTCGTACTTAAATATGGAACTAACCATTCCAATTTTCGCTGTCTCTTATACACATCTCCGAGCCCACGAGACC
+
BBCCAFCACCCCGGGGGGGGFGGHHHHGGHHGHHHGHGHHHHGFFEGAFFGGHHGGDHHHHHHHHGGHHEECGEHGGDGGGEHHHHHFFHHHFGDBGHGFFGBGHHGHHHHHHHGGGGGGHHGHGHHHGHDHHHHGDCFDGGHGGGGGGG
@M02034:409:000000000-BFKT7:1:1102:13609:27001 1:N:0:34
AAAGTCGAGGTGCCTAAAGTGGCAACCCAGACTCCTCCTCCGGTTGGTGGTGTAGAGCTTCCTGTAGCCGCATGGCGTTCGTACTTAAATATGGAACTAACCATTCCAATTTTCGCTGTCTCTTATACACATCTCC
+
>3AA>BAA>2>>FGGFGGG6BFFHHGCEFGHFH3ADGBB2FFGEEAABAEEEABFFFFHC5BFGBFGGHEGCDD?FE1EBE1FGF4BDFDGB@FD3F3EBFC?FGGHGFH3GGHGGEFCDGFBDD?FGFGFGFH2D
@M02034:409:000000000-BFKT7:1:1102:8099:27010 1:N:0:34
AAAGGCGAGGTGCCTAAAGTGGCAACCCAGACTAATAATAATGTTGGTGGTGTAGAGCTTCCTGTAGCCGCATGGCGTTCGTACTTAAATATGGAACTAACCATTCCAATTTTCGCTGTCTCTTATACACATCTCCGAGCCCACGAGACC
+
>333>4>222>>BBBBBBGGGGGGGGFGGGHGGCFGFGFFHGHFHGHGGGGGHEEEGHGHGHHHFFHFHEEEEGHHGGGGGGHHGHGGFHHHGHFFFHECCGEGHGFHHHHHGGGCGGGHGGHGFGFFDGGEGHFF??GGGGHGGC?FGA
@M02034:409:000000000-BFKT7:1:1102:8054:27016 1:N:0:34
AAAGGCGAGGTGCCTAAAGTGGCAACCCAGACTGATAAGAATGTTGGTGGTGTTGAGCTTCCTGTAGC
+
>333>>>>22>>BBBBBFGGGGGHGGHGGGCGHGBG5BG55BFHFBEE11EA11B5A35A5BBFG555
@M02034:409:000000000-BFKT7:1:1102:14956:27030 1:N:0:34
GCTCTTAAAGAGGAGAAAGGTCATGACTCGTAGGGCTTCTAACTTTACTCAGTTCGTTCTCGTCGACAATGGCGGAACTGGCGACGTGACTGTCGCCCCAAGCAACCTGTCTCTTATACACATCTCCGAGCCCACGAGACCGTACTAGAT
+
BBACCFFFFFFFFGEGFGGGBGGHGH455ABEF2FGHHHHHHHHHHHHHHHHGHHGEFGGGFBEEFGFGHFFHGGFGCHHHEEEGGEFHGHHGHFGEFGGGHGHHHHHHGGHGHHFHHHHGHHHGGHGFGGGGHG@A@E.<@<<A.DFH=
@M02034:409:000000000-BFKT7:1:1102:9279:27031 1:N:0:34
AAAGTCGAGGTGCCTAAAGTGGCAACCCAGACTAAGAATACGGTTGGTGGTGTAGAGCTTCCTGTAGCCGCATGGCGTTCGTACTTAAATATGGAACTAACCATTCCAATTTTCGCTGTCTCTTATACACATCTCCGAGCCCACGAGACC
+
AAAAADAADBBCGGGGGGGGFGFHGGHGGGHFHHGHCHHHCFEGGGGBFEEEHFFDFGHHHHHHGBGFBEE0EEH1EEF?EFHHGGGFGGHHHHHBGGGE3BDBGBDFFFGHHBE<EFGHHBFHBGHDBCDGG?BB/B@/BGCFGGGGCC
@M02034:409:000000000-BFKT7:1:1102:15432:27054 1:N:0:34
AAAGTCGAGGTGCCTAAAGTGGCAACCCAGACTAGTGGTGTTGTTGGTGGTGCAGA
+
ABBA>FAAD@>>GGGGGGGBBDFFHGHGGDHG333DFGDF2AFF2A2A21A133D5
@M02034:409:000000000-BFKT7:1:1102:15450:27062 1:N:0:34
AAAGTCGAGGTGCCTAAAGTGGCAACCCAGACTAGTGGTAAGAATGGGCTTGCAGA
+
BBCBAFBBDD>AGGGGGGGBGFGHHHHGGGHGH3BGHHGB5B55AB3B22B213B5
@M02034:409:000000000-BFKT7:1:1102:15090:27074 1:N:0:34
GCTCTTAAAGAGGAGAAAGGTCATGAGGGGGAATGCTTCTAACTTTACTCAGTTCGTTCTCGTCGACAATGGCGGAACTGGCGACGTGACTGTCGCCCCAAGCAACCTGTCTCTTATACACATCTCCGAGCCCACGAGACCGTA
+
BBABBFFFFFFFCGGGGFGGFGHHF54B2AE222BGFHHHGHHHHHHGHHHGDGHGAFGFHF1BEEGGGFGFHFGFEEFFHEECFE<EGFHHDGFFGGGGGEFGGFGFH2GFHHHGHHHHHFBGHHH?@@FGGHG@-<D.<@<<
@M02034:409:000000000-BFKT7:1:1102:18390:27076 1:N:0:34
GCTCTTAAAGAGGAGAAAGGTCATGGCTGGAATTGCTTCTAACTTTACTCAGTTCGGTCTCGTCGACAAGGGCGG
+
AAAAA@DFBDBF4CAFGGGAA5AE544B2A44A335A555D5AEF55A555BF5AF221BFFF1AE01AAB1A>E
@M02034:409:000000000-BFKT7:1:1102:13159:27082 1:N:0:34
GCTCTTAAAGAGGAGAAAGGTCATGTGTGGTAGGGCTTCTAACTTTACTCAGTTCGTTCTCGTCGACAATGGCGGAACTGGCGACGTGACTGTCGCCCCAAGCAACCTGTCTCTTATACACATCTCCGAGCCCACG
+
BBBBBFFFFFFFGGGGGGGGFGFEAAFFFEEGFGGHGHHHHHHHHHHHHHHHHGHGFHHGHGFEGFGGGGEHHGGFGGHHGCEEGGGGHGHHHHGGGGGGEFFFFHHFFHGGHHHBGFBGHFGFHDH?@DFGGGGC
@M02034:409:000000000-BFKT7:1:1102:15992:27088 1:N:0:34
GCTCTTAAAGAGGAGAAAGGTCATGGATTGTCATGCTTCTAACTTTACTCAGTTCGTTCTCGTCGACAATGGCGGAACTGGCGACGTGACTGTCGCCCCAAGCAACCTGTCTCTTATACACATCTCCGAGCCCACGAGAC
+
BCCCBFFFFFFFGGEGFGGGFGHHG44A44FG66DGHHHHHHHHHHHHHHHHHHHGFFHGIGFEGEGGGHGHHGGFGGHHHGGGGGGGHGHHHHGGFGGGGHFGHHHHHFHHHHHHHHHHGHHHHHHGCGGGGHG@<@DA
@M02034:409:000000000-BFKT7:1:1102:22582:27089 1:N:0:34
AAAGTCGAGGTGCCTAAAGTGGCAACCCAGACTAGTAGTAATGTTGGTGGTGTAGAGCTTCCTGTAGCCGCATGGCGTTCGTACTTAAATATGGAACTAACCATTCCAATTTTCGCTGTCTCTTATACACATCTCCGAGCCCACGAGACC
+
@BAAAFAADB>AFGGGGGGGGGFGFGFACHHGHHHHHFHHHGHFHHHDFGBFGFGDGHHHHHFFGGHGGEAEEGHFEAEEFFGHGHHFHHGHHGEHHHHHHHHHGHHGGHHHHGGCGGGHHHHHHHGHGFFHHHDFGGG@DGHGGCGGGE
@M02034:409:000000000-BFKT7:1:1102:21358:27091 1:N:0:34
AAAGTCGAGGTGCCTAAAGTGGCAACCCAGACTAATAATAATGTTGGTGGTGTAGAGCTTCCTGTAGCCGCATGGCGTTCGTACTTAAATATGGAACTAACCATTCCAATTTTCGCTGTCTCTTATACACATCTCCGAGCCCACGAGACC
+
BBBBBFBBBBAAGGGGGGGGGGGHGHHGGHGGHHHHHHHHHHHGGHHEGGEFHHGDGHHHHHHHHHHGHGGGFGHHGEGFGGHHHHHFHHFHHHFHFHHHHHHGHHHHHHHHHGGGFDGHHHHHHHHHHGDHGHHFD?GCGGHGGCFGGG
@M02034:409:000000000-BFKT7:1:1102:18383:27093 1:N:0:34
GCTCTTAAAGAGGAGAAAGGTCATGGTTGGTATTGCTTCTAACTTTACTCAGTTCGTTCTCGTCGACAATGGCGGAACTGGCGACGTGACTGTCGCCCCAAGTGTCGCCCCAAGCAACCTGTCTCTTATACACATCTCCGA
+
BBBCCFFFFFFFCCEGGGGGFGGHF45DECAFFFBFGHHHHHHGGGDFGGFGB5FFEFEFHABEEAEDFGDBAEC>/>F3G?>>EEEAE?BGGHF/EEE/?/BB3B<???B????@20FC@@??1F1?<11FFF1FBF1.<
@M02034:409:000000000-BFKT7:1:1102:17250:27094 1:N:0:34
GCTCTTAAAGAGGAGAAAGGTCATGCCTTGTCATGGTTCTAACT
+
CCCCBFFFFFFFGGFGGGGGGGHHGHHH54BAB654B5DBF535
@M02034:409:000000000-BFKT7:1:1102:12884:27097 1:N:0:34
GCTCTTAAAGAGGAGAAAGGTCATGGGTGGTGAGGCTTCTAACTTTACTCAGTTCGTTCTCGTCGACAATGGCGGAACTGGCGACGTGACTGTCGCCCCAAGCAACCTGTCTCTTATACACATCTCCGAGCCCACGAGACCGTACTAGA
+
AACCCFFFFFFFGGGGGGGGGGHHHHGH222A522BGHGH5FGHHGHHHHDG5FGGBAFCGFBEGEGFAFHHHGGE/E33BAEEEG>/?FHBFGFGFGG/??C22FFGGGHFHHGFHFHHFDGEDFFC/ACCGGGD-CGGFCEHGHEHD
@M02034:409:000000000-BFKT7:1:1102:18531:27100 1:N:0:34
GCTCTTAAAGAGGAGAAAGGTCATGTCTTTTCGTGCTTCTAACTTTACTCAGTTCGTTCTCGTCGACAATGGCGGAACTGGCGACGTGACTGTCGCCCCAAGCAACCTGTCTCTTATACACATCTCCGAGCCCACGAGACCGTACTAGAT
+
CCCCCFFFFDFFCFEFGFGGGGFHHGHHHHHHGHGGGHHHHHHHHHHHHHHHHHGGGHHGHGFEGEEEEHHGGGGFEGHGHGFEGGGGHFHGFFGHFGGGDGGBGGHFHHHHHGHGHHHHHHGHFFHGGGGGGHGD@DF<CCGFGHBHHG
@M02034:409:000000000-BFKT7:1:1102:10826:27103 1:N:0:34
AAAGTCGAGGTGCCTAAAGTGGCAACCCAGACTCCTACTTGTGTTGGTGGTGTAGAGCTTCCTGTAGCCGCATGGCGTTCGTACTTAAATATGGAACTAACCATTCCAATTTTCGCTGTCTCTTATACACATCTCCGAGCCCACGAGACC
+
AABBAD?ADBAAGGFGGGGGGGGHHHHGGHHGHHHHHHHFGGGHHHHEGGGGHFHFFHHHHHHHHGHHHGGEEEHHGEGGGGHHHHHHHHHHHFFFHFHGHHBHHHGHHHHHHHGGGGFHHHHHHHHFDGFHHHHGGGGDCGHGGGGGGC
@M02034:409:000000000-BFKT7:1:1102:20828:27104 1:N:0:34
AAAGTCGAGGTGCCTAAAGTGGCAACCCAGACTGCGGGTGTGGTTGGTGGTGTAGAGCTTCCTGTAGCCGCATGGCGTTCGTACTTAAATATGGAACTAACCATTCCAATTTTCGCTGTCTCTTATACACATCTCCGAGCCCACGAGACC
+
CCCCCFBBBBAAGGGGFGGGGGGHGHHDGGH2BGFEGGAEFGGHGGGGFGEFH3F5BEEGFHHHGFG@EEE/EEHGEEF?EEGHHHHGHGFHHFDEFGHHFHFGFFHFBGHHHG@ACD?GHHHHHFG2F<GHHFGBDCCCC<?FFCFG?F
@M02034:409:000000000-BFKT7:1:1102:21689:27104 1:N:0:34
AAAGTCGAGGTGCCTAAAGTGGCAACCCAGACTGTGACTAGTGTTGGTGGTGTAGAGCTTCCTGTAGCCGCATGGCGTTCGTACTTAAATATGGAACTAACCATTCCAATTTTCGCTGTCTCTTATACACATCTCCGAGCCCACGAGACC
+
AABCAFBADDBBGGGGGGBGGGGHHHHGGHHGHFHGHGHGHHHDGGHAFDG1EFF5BFHHGHHHHFHFGEG0B?F10EFG>FHHFFHGFGHHGBFFHHGFBGDBGDFGFHGGH4EFGGGGHGHHFGHFGGHHHHGEGC/BDGHGFGCDDF
@M02034:409:000000000-BFKT7:1:1102:20170:27110 1:N:0:34
AAAGTCGAGGTGCCTAAAGTGGCAACCCAGACTCCTAGTTCTGTTGGTGGTGTAGAGCTTCCTGTAGCCGCATGGCGTTCGTACTTAAATATGGAACTAACCATTCCAATTTTCGCTGTCTCTTATACACATCTCCGAGCCCACGAGACC
+
ABBABFCBBBABGGGGGGGGGGGHHHHGGHHDHGHHHHGHHHHHHGHGGG2FGHGFHHHHHGHGGHHHHFAEFEHFEEEFEFGHHGFEHHGGHHEGFHGFHGHHHHHHHHHHHHGGGGGHHHGHGHHHFHFHHHHHFCGCGFHGD/CFDE
@M02034:409:000000000-BFKT7:1:1102:12600:27118 1:N:0:34
GCTCTTAAAGAGGAGAAAGGTCATGGGTGTGCGTGCTTCTAACTTTACTCAGTTCGTTCTCGTCGACAATGGCGGAACTGGCGACGTGACTGTCGCCCCAAGCAACCTGTCTCTTATACACATCTCCGAGCCCACGAGACCGTACTAGAT
+
BCCCCFFFFFFFGGFGGGGGGGHHHGDBEEFHGGGGGHHHHHHHHFHHHHHHHHHGEHHGHFFEECFDEHFHHGGGGGHGHHGEGGFGHFHHHHGEGEGDGFFGGGHHHGFHGHHFHHHGHHHHHFHGDCCGGHG@<CGEFGDHGHHHH=
@M02034:409:000000000-BFKT7:1:1102:22196:27119 1:N:0:34
AAAGTCGAGGTGCCTAAAGTGGCAACCCAGACTGAGAAGAATGTTGGTGGTGTAGAGCTTCCTGTAGCCGCATGGTGTTCGTACTTAAATAT
+
CCCCCFCCCCCCGGGGGGGGGGGHHHHGGHAFHH335ABAFAGGBGG222EA13D555B35BAFG5F53BE0EA?5B?>5>>2??@F33@F@
@M02034:409:000000000-BFKT7:1:1102:21690:27122 1:N:0:34
AAAGTCGAGGTGCCTAAAGTGGCAACCCAGGCTGTTGGTGGTGTTGG
+
CCCCCFCABCBCGGGGGGGGGGGGGHHGGH2B2GH332B2BEFHAHG
@M02034:409:000000000-BFKT7:1:1102:8700:27125 1:N:0:34
AAAGTCGAGGTGCCTAAAGTGGCAACCCAGACTGTTGGTGGTGTAGAGCTTCCTGTAGCCGCATGGCGTTCGTACTTAAATATGGAACTAACCATTCCAATTTTCGCTGTCTCTTATACACAT
+
AAAA3DAADDAAGGGGGGGGGFGGHHHFFHDGHHHFFEEGGEFGFHGH53BBGHFB55DGGGCEGHAEE@FEF?FGEGFGFGHHF3F333B3?3FGHDGEGHHHFGGG/E3FFHHGHHFGF?E
@M02034:409:000000000-BFKT7:1:1102:8858:27128 1:N:0:34
GCTCTTAAAGAGGAGAAAGGTCATGACGAGTTCTGCTTCTAACTTTACTCAGTTCGTTCTCGTCGACAATGGCGGAACTGGCGACGTGACTGTCGCCCCAAGCAACCTGTCTCTCCGAGCCCACGAGACCGTACTAGATCTCGTATGCCG
+
BBBBBFFFFFFFGGGGGGGGGGHHGGGGFGGFHCFCHHHHGHHHHHGHHGHHHHFGGHHGFGGFGGFEGHGHFGGEEEHHHFEGFGEEFCGFHHGGGDGGGEEGCGHGFHBG33FGD?/@CGHEC//?DEC<<<C1><0=DDG<CGBEGC
@M02034:409:000000000-BFKT7:1:1102:19231:27129 1:N:0:34
AAAGTCGAGGTGCCTAAAGTGGCTACCAAGCCTGGGGCTGGGGT
+
BBBBBFBBDDBAGGFGB4GGGGGBF444BFF23F22A2A222AE
@M02034:409:000000000-BFKT7:1:1102:19248:27135 1:N:0:34
AAAGTCGAGGTGCCTAAAGTGGCTAAGAAGCAGGTTGGTGGTGTAGAGCTTCCTGTAGCCGCATGGCGTTCGTACTTAAATATGGAACTAACCATTCCAATTTTCGCTGTCTCTTATACACATCTCCGAGCCCACGAGACCGTACTAGAT
+
ABCABFC>DBCCGGGGGGGGGGGHHHGHHHHHHHHHHGGGGGGGHHHHHHHHHHHGHHHHGFFGGHHGGGGGGHHHHFHGGGHHHGHGGGGHHHHHHHHGHHHHHGGGGGHHHHHHHHHGHHHHHGFFCFCDFHGD/BGEGGGHGHHHHG
@M02034:409:000000000-BFKT7:1:1102:21132:27136 1:N:0:34
AAAGTCGAGGTGCCTAAAGTGGCAACCCAGACTAATAATACTGTTGGTGGTGTAGAGCTTCCTGTAGCCGCATGGCGTTCGTACTTAAATATGGAACTAACCATTCCAATTTTCGCTGTCTCTTATACACATCTCCG
+
CCCBBFBABCCCGGGGGGGGGGGGHHHGGHHGHHEGFFGGFGHHGHEECEGF13D5DAFGEHHFEAGEDEE0EEF10BEFEF2FGFHFDGHGHF33BFGF313BF4G4EGFHF4/>EE/BHHHH4FDGHBFHHDG2A
@M02034:409:000000000-BFKT7:1:1102:9050:27146 1:N:0:34
AAAGTCGAGGTGCCTAAAGTGGCAACCCAGACTACTCAGCATGTTGGTGGTGTTGTGC
+
BBB?AFBBBBBBGGGGGGGGGFGHHHFFFHHGHC3D35B3BGHHFF2A22B111A215
@M02034:409:000000000-BFKT7:1:1102:19722:27149 1:N:0:34
GCTCTTAAAGAGGAGAAAGGTCATGGCTGTGGGTGCTTCTAACTTTACTCAGTTCGTTCTCGTCGACAATGGCGGAACTGGCGACGTGACTGTCGCCCCAAGCAACCTGTCTCTTATACACATCTCCGAGCCCACGAGACCG
+
AAABBD5FFFFFCGFGGGGGGGH5A44B24BF2EEEFHHHGHHHHHHHHBFFFHHG1GGFFFAEE0EDEGGHHGE/>/FGG1EEEEEFE/BFF?FAEF<E/?CBFCHHHHHHHHHGHHDGGHHGHGHG?CCGGCEAA@EE.<
@M02034:409:000000000-BFKT7:1:1102:14257:27149 1:N:0:34
GCTCTTAAAGAGGAGAAAGGTCATGGTGATTCCGGCTTCTAACTTTACTCAGTTCGTTCTCGTCGACAATGGCGGAACTGGCGACGTGACTGTCGCCCCAAGCAACCTGTCTCTTATACACATCTCCGAGCCCACGAGACCGTACTAGA
+
AA>ABFFFFFBCACFGCGFG4BGGFCABF5DGGFFGFCHFHGHHHEHHHHGFFHHGAABFHGFEEEEGEHFFHFECFGHGFFEGCE>EGFDF33/EEGCFDEGFFHHHFDFHFHHGHGHFHGHHHHHDGFFGGEAC@<A<>@<<D<=DH
@M02034:409:000000000-BFKT7:1:1102:14818:27151 1:N:0:34
GCTCTTAAAGAGGAGAAAGGTCATGGGTGTTCGTGCTTCTAACTTTACTCAGTTCGTTCTCGTCGACAATGGCGGAACTGGCGACGTGACTGTCGCCCCAAGCAACCTGTCTCTTATACACATCTCCGAGCCCACGAGA
+
BCCCBFFFFFFFCGGGGFGGBFGHGGABEAEFFEGGGHHHHHHHHHHHHHHHGHHFBFGGHGFEEEGEEGFFHFFEEGHGHFECEG>EFFEHEDFEGGGGDHGGFGFHFGFHHHHGHHHGHGGHHGHD@@CGEHG@--C
@M02034:409:000000000-BFKT7:1:1102:18600:27151 1:N:0:34
GCTCTTAAAGAGGAGAAAGGTCATGAGTGTGCGTGCTTCTAACTTTACTCAGTTCGTTCTCGTCGACAATGGCGGAACTGGCGACGTGACTGTCGCCCCAAGCAACCTGTCTCTTATACACATCTCCG
+
CBCCCFFFFFFFGCAABBGFFGBHHGGGHGH5EFEGGHHHHHHHHHHHHHHHHGHGFHHGHFBEFEEFGHHHHEGGE@GHGEEEEFEGGFGHHHFF??EEECFGHBCGH3GBFFHFHGFF2FGCGHHG
@M02034:409:000000000-BFKT7:1:1102:19245:27154 1:N:0:34
AAAGTCGAGGTGCCTAAAGTGGCTAAGCAGACG
+
BBBBAFAADDABGGGGGFGBGGG4F444BFH2E
@M02034:409:000000000-BFKT7:1:1102:20754:27158 1:N:0:34
AAAGTCGAGGTGCCTAAAGTGGCAACCCAGACTCATAATAAGGTTGGTGGTGTAGAGCTTCCTGTAGCCGCATGGCGTTCGTACTTAAATATGGAACTAACCATTCCAATTTTCGCTGTCTCTTATACACATCTCCGAGCCCACGAGACC
+
AABAAFBBBBAAGGGGGGGGGGGGGHHE2FGGGGHHHHHHGHGFGFFGFGEFAGGDGHGHHHHHHGFGHEGGGGHGGEGFGFHHHHHFHG4FFHEDHHHHHHHHHHHHHHHHHHGGGGGGHHHHHHFGFHGHFFHHD?GCCGHGGCC?EF
@M02034:409:000000000-BFKT7:1:1102:14241:27160 1:N:0:34
GCTCTTAAAGAGGAGAAAGGTCATGGTGATTGCGGCTTCTAACTTTACTCAGTTCGTTCTCGTCGACAATGGCGGAACTGGCGACGTGACTGTCGCCCCAAGCAACCTGTCTCTTATACACATCTCCG
+
A3AABFFFFFFCCAEF4BEFBBFGB4BB55D54AAEECGGHFHBGHHHHHFFBGHEEBHGHFFEEEGA0FBFFEC/>EHHHAEEEG/EGFHFFHFF/E@ACCCFGBCCHGFHHHH1F2DDG1GH11GD
@M02034:409:000000000-BFKT7:1:1102:16165:27163 1:N:0:34
AAAGTCGAGGTGCCTAAAGTGGCAACCCAGACTTCGAGGGGGGTTGGTGGTGTAGAG
+
AAA@AD?A@D>AFBGGGEG3B1FCGHHFGCHG12BAAGECCE@BCCC/???C?1>2?
@M02034:409:000000000-BFKT7:1:1102:23018:27164 1:N:0:34
AAAGTCGAGGTGCCTAAAGTGGCAACCCAGACTGAGAATCAGGTTGGTGGTGTAGAGCTTCCTGTAGCCGCATGGCGTTCGTACTTAAATATGGAACTAACCATTCCAATTTTCGCTGTCTCTTATACACATCTCCGAGCCCACGAGACC
+
AABCAFBADBCCGGGGGGGGGGGHHHHGGHHGHHHGHHHHDHHFHHGEEFECAEFBAFHHHHHHGFHFFFGEEECEEEGGGEGHGHHDGHHFHH33GHHHFGBFGFHHHHGHHHGGFFFHHHHHDFHGGFHHHHHFFD?DGGHGGGGGGF
@M02034:409:000000000-BFKT7:1:1102:16163:27181 1:N:0:34
AAAGTCGAGGTGCCTAAAGTGGCAACCCAGACTACGAGGGGGGTAG
+
AABBAFAABB>AGGGGGGGGFFGHHHHGGGHGHB3A2BEGGCFB/?
@M02034:409:000000000-BFKT7:1:1102:12087:27193 1:N:0:34
AAAGTCGAGGTGCCTAAAGTGGCAACCCAGACTGTTTCGGGTGTTGGTGGTGTAGAGCTTCCTGTAGCCGCATGGCGTTCGTACTTAAATATGGAACTAACCATTCCAATTTTCGCTGTCTCTTATACACATCTCCGAGCCCACGAGACC
+
AABBADAADBBBGGG5BFGGFGFHHHHGGAGGHFFG5DEEEGGGGHHGE?F1FGGGHHHHGHGHGHHHFEGEFEGHCGGGC1FHHHHGGFHHHHBFFHFGFHEFGGGFHHHHHHGGGGGHHHHGHFDHDFFFHHHHG@BCGGHGCG/C.>
@M02034:409:000000000-BFKT7:1:1102:11487:27195 1:N:0:34
AAAGTCGAGGTGCCTAAAGTGGCAACCCAGACTCCGACGCAGGTTGGTGGTGTAGAGCTTCCTGTAGCCGCATGGCGTTCGTACTTAAATATGGAACTAACCATTCCAATTTTCGCTGTCTCTTATACACATCTCCGAGCCCACGAGACC
+
ABBBBFABBCAAGGGGGGGFFGGHGHHGGHHGHHHFGGGGEGGGHHGFFGGGHGHGHFHHHHHHGFHHHGF?EEHGEGGGGFHHHHHHFHHGGHFGHHHHFHGHHHFHHHHHHHCDGGDFFDHHFHHGFHFHHHHFE?@C@GEGGFGGGC
@M02034:409:000000000-BFKT7:1:1102:19095:27200 1:N:0:34
AAAGTCGAGGTGCCTAAAGTGGCAACCCAGACTAGTGGGGGGGTTGGGGGTGTAGAGCTTCCTGTAGCCGCATGGCGTTCGTA
+
>AAA3B>>AAAAFGGGGFEGGGGHFGFEGGFEFHFGHHGEEEC:DC?-;B-9ABB9;FGFG/;B:/99BD?9D.9ABA-:A.9
@M02034:409:000000000-BFKT7:1:1102:22460:27202 1:N:0:34
AAAGTCGAGGTGCCTAAAGTGGCAACCCAGACTAATACTAATGTTGGTGGTGTAGAGCTTCCTGTAGCCGCATGGCGTTCGTACTTAAATATGGAACTAACCATTCCAATTTTCGCTGTCTCTTATACACATCTCCGAGCCCACGAGACC
+
CCCCCFCBBCCACGGGGGGFGGGGHHHGGHHEGHHHHHHHGHHFGHHGGGAFFFFAFHHHGFHHHGHFFEEEFEHFGEGFEEGHHHHGHHHHHGFFGGHHHHHHHHHHHHGHHDGEGGGGGHHHHHGHFHDHGHFFDGC/BFHGGGGGDF
@M02034:409:000000000-BFKT7:1:1102:13936:27207 1:N:0:34
AAAGTCGAGGTGCCTAAAGTGGCAACCCAGACTCATACGGGGGTTGGTGGTGTAGAGCTTCCTGTAGCCGCA
+
>3AA>BA>D2>>FGGDFGGABDFGHEHGGGHDFHHF5BA2A2AA0A>1?E1F1@FFFDGGHF3F@4BBGGEE
@M02034:409:000000000-BFKT7:1:1102:21042:27210 1:N:0:34
AAAGTCGAGGTGCCTAAAGTGGCAACCCAGACTGGGGTGGGGGTTGGTGGTGTAGAGCTTCCTGTAGCCGCATGGCGTTCGTACTTAAATATGGAACTAACCATTCCAATTTTCGCTGTCTCTTATACACATCTCCGAGCCCACGAGACC
+
CCCBCFBABBCCGGGFGDGGGGGHFHHGGHGGHHGGE2AEGGGEFGGGEGGGHGHFGFHHHHHHGFGFFEE>EFHFGGGGFGHHHHFFFGGHHHFFFGHHFFGGHGHHHHHHHFGGGGGGHHHHGGGGGFDHHHGHD?GCGGHGC@FFFE
@M02034:409:000000000-BFKT7:1:1102:12083:27210 1:N:0:34
AAAGTCGAGGTGCCTAAAGTGGCAACCCAGACTGTTTCGGGTGTTGGTGGTGTAGAGCTTCCTGTAGCCGCATGGCGTTCGTACTTAAATATGGAACTAACCATTCCAATTTTCGCTGTCTCTTATACACATCTCCGAGCCCACGAGACC
+
BBBBBFBBBBAAGGGFGGGGGGGHHHHGGHHGHHHHHHGGGGGGGHHGFGGGHHHFGHHHHHHHGHHHHGGEFFHGGFGGEEGHHHHGHHHHHHGGHHGFHGHHHHHGHHHHHHGAGGGHHHHHHHHHFGHHHHGFCDG@DGFGGGGGGC
@M02034:409:000000000-BFKT7:1:1102:11656:27214 1:N:0:34
AAAGTCGAGGTGCCTAAAGTGGCAACCCAGACTGAGAATAAGGTTGGTGGTGTAGAGCTTCCTGTAGCCGCATGGCGTTCGTACTTAAATATGGAACTAACCATTCCAATTTTCGCTGTCTCTTATACACATCTCCGAGCCCACGAGACC
+
BBBBBFBBBBBBGGGGGGGGGGGHHHHGGHHGHHHHGHHHHGHGFHGGFGEFHFHDFHHHHHHHGHHHGEEEEEHGGGGFEEGHHHHGHHHGGHHHFFGHHHGHHHHHHHHHHHGDGGGHHHHHFHGHHGGHEGHHGGGGGGHGGDGGCC
@M02034:409:000000000-BFKT7:1:1102:14280:27214 1:N:0:34
AAAGTCGAGGTGCCTAAAGTGGCAACCCAGACTCAGGAGAAGGTTGGGGGTGCAGAGCTTCCTGTAGCCGCAT
+
A?AA>DAADD>AGGGGFGGFADFFHHHGFFGFHBEEFCFC2BCA3B200EF013B@13@3BBB5B5@5BBE>E
@M02034:409:000000000-BFKT7:1:1102:14759:27215 1:N:0:34
GCTCTTAAAGAGGAGAAAGGTCATGGCTTGTTGTGCTTCTAACTTTACTCAGTTCGTTCTCGTCGACAATGGCGGAACTGGCGACGTGACTGTCGCCCCAAGCAACCTGTCTCTTATACACATCTCCGAGCCCACGAGACCG
+
BBBBBDDFFFFFCEE4FFFGBBAGBBBFGAABFBEHGHHGHHGHHHHHHHGFFGHFAFGGFFBEEEEEEHDFHEGEC@FFGGEEEG>ECFFH3GFFEGGGFGGHGFGHFFFHHHHHHHHGHHGHEFHGCCCG/<F@>@A<.<
@M02034:409:000000000-BFKT7:1:1102:19098:27223 1:N:0:34
AAAGTCGAGGTGCCTAAAGTGGCAACCCAGACTCGTGGGGGGGTTGGTGGTGTAGAGCTTCCTGTAGCCGCATGGCGTTCGTACTTAAATATGGAACTAACCATTCCAATTTTCGCTGTCTCTTATACACATCTCCGAGCCCACGAGACC
+
CCCCCFCCBCCCGGGGGGGGGGGHHHHGGHHGH3AABEE2A/:CDGGDAFDFFGGBFGGGGGGGFGGGGGGGFFFFFFFFFFBFFFFFFFFFFFBFFFFFFFFFFFFFFFFFFFFBDDDFFFFFFFFFFFFFFFFFFFFFFFFFFFFFF?
@M02034:409:000000000-BFKT7:1:1102:13941:27225 1:N:0:34
AAAGTCGAGGTGCCTAAAGTGGCAACCCAGACTCATTCGGGTGTTGGTGGTGTAGAGCTTCCTGTAGCCGCATGGCGTTCGTACTTAAATATGGAACTAACCATTCCAATTTTCGCTGTCTCTTATACACATCTCCGAGCCCACGAGAC
+
ABBA3FAA@D>>BGGGGGGAFBFFFHHGFDHFHHHGFFGGGBEAEHG1FDAFBFEFGBDGHHGDBFDBFEECGEFFE?EFE1BFGHHFFBFGFEDGGHHFGGGFHGHGGHHHHGE<EE?FFDHHFHHHGFGGHFHHACCBDFFFCCCFE
@M02034:409:000000000-BFKT7:1:1102:10059:27233 1:N:0:34
GCTCTTAAAGAGGAGAAAGGTCATGCCTCTTGATGCTTCTAACTTTACTCAGTTCGTTCTCGTCGACAATGGCGGAACTGGCGACGTGACTGTCGCCCCAAGCAACCTGTCTCTTATACACGTCTCCGAGCCCACGAGACCGTACTAGAT
+
AABCCFFFFFFFGGGGGGGGGGHHHCHHHFHDDFHHHHHHHHHHHHHHHHHHHHHGGHHGHGGGGEGGGHHHHGGEFGHHHHGGGGGGFGHHHHGGFGGEEHFGGHHHGHHHHHHGHFHHH/@GGHHG@DGGGFFCCCGGGGGGGHHHB<
@M02034:409:000000000-BFKT7:1:1102:9389:27240 1:N:0:34
AAAGTCGAGGTGCCTAAAGTGGCAACCCAGACTCCTCAGCGTGTTGGTGGTGTAGAGCTTCCTGTAGCCGCATGGCGTTCGTACTTAAATATGGAACTAACCATTCCAATTTTCGCTGTCTCTTATACACATCTCCG
+
BCCBBFCCBD>AFGGGGGGGGGFGGHHGGHFGFHHHHHHHGGEGACEBFDEFF3D5AA3FFFHHFAE5EEE0BEG1E>EFE?2FFFG3FGBGGH33BBBFG?FGFEG4BBDHF4<?E/?34BFG3B?3D2F2FFG2C
@M02034:409:000000000-BFKT7:1:1102:20734:27241 1:N:0:34
AAAGTCGAGGTGCCTAAAGTGGCAACCCAGACTGCGTGTGGGGTTGGTGGTGTAGAGCTTCCTGTAGCCGCATGGCGTTCGTACTTAAATATGGAACTAACCATTCCAATTTTCGCTGTCTCTTATACACATCTCCGAGCCCACGAGACC
+
AAABAFBBCCCCGGGG4GGGFGGHHHHGGHHGHGHGABEHGGGEEFGGEGGFFGGFGHGHHHHHH@FGHGGGFEHGGEGGGGHGHHHHHHFGFHHGGHFFHHHGHHHFHHHHHHGGGGGHHHHHFHFFHGHHHHHHGGGCDGGGGGGGGG
@M02034:409:000000000-BFKT7:1:1102:21391:27241 1:N:0:34
GCTCTTAAAGAGGAGAAAGGTCATGACTTCTGGTGCTTCTAACTTTACTCAGTTCGTTCTCGTCGACAATGGCGGAACTGGCGACGTGACTGTCGCCCCAAGCAACCTGTCTCTTATACACATCTCCGAGCCCACGAGACCGTACTAGAT
+
CCCCCFFFFFFFGGFGFGGGGGHHH5B55G5AGFEHHHHHHHHHHHHHHHHHHHHGGHHGHFFEGFGFEGHHHGGGGGHHHGGGGGEGHGHHHHGHGGGGGHGHGFHHHHHHHHHHHHHHHHHHHHGG/CCGGHGFACEGCCDE?EFHHD
@M02034:409:000000000-BFKT7:1:1102:10041:27243 1:N:0:34
GCTCTTAAAGAGGAGAAAGGTCATGCCTCTTGATGCTTCTAACTTTACTCAGTTCGTTCTCGTCGACAATGGCGGAACTGGCGACGTGACTGTCGCCCCAAGCAACCTGTCTCTTATACACATCTCCGAGCCCACG
+
AAAABFFFFFFFGAEAAFGGGGHHGFFGFFHHHFHHGHHGHHHHHHHHHHHHHHHGGHHGFFFEGEEECHHHHGGEE/FDFGEE/@EAGEGGHHG?/?/?EGABBBBFHFFHHHHHFBB?@2@<GDDE/>/<?//<
@M02034:409:000000000-BFKT7:1:1102:13858:27244 1:N:0:34
GCTCTTAAAGAGGAGAAAGGTCATGCCTGGGGATTCTACTTTTA
+
CCCCBFFFFFFFFGGFGGGGFGFHG5B5A4F22B33A5555555
@M02034:409:000000000-BFKT7:1:1102:15155:27245 1:N:0:34
GCTCTTAAAGAGGAGAAAGGTCATGACGCGGGGGGCTTCTAACTTTACTCAGTTCGTTCTCGTCGACAATGGCGGAACTGGCGACGTGACTG
+
AA1>AFD3BDDCAFEGFGGGFGCDDG1AAEECGGGG?GHDGHHBGDGDDGFCGDGC<0FFHF<C@?@?-D<CGCG@?-;BF.@@@G;AEA0;
@M02034:409:000000000-BFKT7:1:1102:9418:27246 1:N:0:34
AAAGTCGAGGTGCCTAAAGTGGCAACCCAGACTTCGCAGCATGTTGGTGGTGTAGAGCTTCCTGTAGCCGCATGGCGTTCGTACTTAAATATGGAACTAACCATTCCAATTTTCGCTGTCTCTTATACACATCTCCGAGCCCACGAGACC
+
BBBBBFAAD@AAGGGFGGGGGGGHFGHGGHHGHHHGGGGCAGH5FHC111FAABDD5AFC5FEEG5FD3EE>E1?1EEEFG12?FFG3@EG44@3@BBGB303BGFFBHHFHHFFGGGGHEGHHFF333B2FFDFGGCCGCGGFD?/AAF
@M02034:409:000000000-BFKT7:1:1102:16416:27255 1:N:0:34
GCTCTTAAAGAGGAGAAAGGTCATGATTAGTCGGGCTTCTAACTTTACTCAGTTCGTTCTCGTCGA
+
3>>3ABDBBDDC442FGFG4BB45DF5DDF5D22A2ACGFFHHHHGFFDFGFFGHGEFFFGFFEAE
@M02034:409:000000000-BFKT7:1:1102:10648:27262 1:N:0:34
GCTCTTAAAGAGGAGAAAGGTCATGACTATTAAGGCTTCTAACTTTACTCAGTTCGTTCTCGTCGACAATGGCGGAACTGGCGACGTGACTGTCGCCCCAAGCAACCTGTCTCTTATACACATCTCCGAGCCCACGAGACCGTACTAGA
+
DCDDDFFFFFFFGGGGGGGGGGGHHHHHHHHHHHHHHHHHHHHHHHHHHHHHHHHGEHHGHGFFEEFEGHHHHGGGGGHHGHEEGGEGHGHHHHGH?EGFGFGHFGHHHHHHHHHGHHHGHHHHHHHGCGGGGGGD@CFDECCHFEHHH
@M02034:409:000000000-BFKT7:1:1102:21130:27263 1:N:0:34
GCTCTTAAAGAGGAGAAAGGTCATGTTGGATAGGGCTTCTAACTTTACTCAGTTCGTTCTCGTCGACAATGGCGGAACTGGCGACGTGACTGTCGCCCCAAGCAACCTGTCTCTTATACACATCTCCGAGCCCACGAGACCGTACTAGAT
+
AAACCFFFFFFFGGGGGGGFGGHHHHGGHHHFCHHGHHHHHHHHHHHHHHHHHHHGGHHGHGGGGGG1EFDGHGFGCGHHFHCFGFGGHGGFHGGHGGGGGHGHCHHHHHHHHHHFHHFHHHHGHHGGCGGGGHGG->CGF?DHGEBGHH
@M02034:409:000000000-BFKT7:1:1102:16418:27274 1:N:0:34
GCTCTTAAAGAGGAGAAAGGTCATGATTAGTCGGGCTTCTAACTTTACTCAGTTCGTTCTCGTCGACAATGGCGGAACTGGCGACGTGACTGTCGCCCCAAGCAACCTGTCTCTTATACACATCTCCGAGCCCACG
+
CBCCBFFDFFFFCFEFBFFFBFCGFFFGFFGFEGFGEFHHHHHFHHHHHHHHFGHFBFGGHFBBEAAAEFBFGGGGGGHHFEEEEEEFEEHHDGFC<?B/<CF2F002F2?G2GHDFFFFF<2FGFFG/</<.>.<
@M02034:409:000000000-BFKT7:1:1102:9198:27279 1:N:0:34
AAAGTCGAGGTGCCTAAAGTGGCAACCCAGACTAATAAGACTGTTGGTGGTGTAGAGCTTCCTGTAGCCGCATGGCGTTCGTACTTAAATATGGAACTAACCATTCCAATTTTCGCTGTCTCTTATACACATCTCCGAGCCCACGAGACC
+
ABABBFBBBBABGGGGGFGGGGGGGHHGGHHGHHHHDGHFHHHHHHHGGGEFGGGFGHHHHHHHHHHFHEGGGEHGFGGFFEGHHHGEHHHHHHFGHGFFHHGHHHHHHGHHHHGDGGGGHHHHGHHHBCFHF?FFFFCBFGHGG@@AFC
@M02034:409:000000000-BFKT7:1:1102:12073:27282 1:N:0:34
GATCTTAAAGAGGAGAAAGGGCATGGGGGGGAGGGCTTCTAACTTTACTCAGTTCGTTCTC
+
>1>>1BDFFDB1FAA11BCF1A0BGHHGG/<-<<C.CACC0C0;;CHHFGFHCGHAAF..;
@M02034:409:000000000-BFKT7:1:1102:13464:27282 1:N:0:34
AAAGTCGAGGTGCCTAAAGTGGCAACCCAGACTAATAGTGTTGTTGGTGGTGTAGAGCTTCCTGTAGCCGCATGGCGTTCGTACTTAAATATGGAACTAACCATTCCAATTTTCGCTGTCTCTTACACATCTCCGAGCCCACGAGACCG
+
BBBBBDAAD@2>B4FDGFFBEBFGGGFAAEFCGFGGHGDFADAFCGEAFEEAB3ABFAGGFGHE5ADDFAEAEEFBEBE??B?FGHEFFFBFFFEFGFHCFEGHHHHGHHGHHHGGGG<FFFHFFHHHF2GGFF/>@<DFHFCGCF?C@
@M02034:409:000000000-BFKT7:1:1102:10390:27289 1:N:0:34
AAAGTCGAGGTGCCTAAAGTGGCAACCCAGACTTCTCCGAATGTTGGTGGTGTAGAGCTTCCTGTAGCCGCATGGCGTTCGTACTTAAATATGGAACTAACCATTCCAATTTTCGCTGTCTCTTATACACATCTCCGAGCCCACGAGACC
+
AAAAAFAADDAAAGG1FEGABGFHEGFGGHHGHHFHHHEAGGGHHGHEGGAEFGB2FGGHHHHHB2F2GEG/EEHCEEGGGGBH>GH1GH2GGHFFHHEFGGFFGFHFHFFHHFEEFAEGHDGGHHEGHHGHFFDGE/CCGGHGGGGCGA
@M02034:409:000000000-BFKT7:1:1102:19910:27292 1:N:0:34
GCTCTTAAAGAGGAGAAAGGTCATGGTGGGTCGTGCTTCTAACTTTACTCAGTTCGTTCTCGTCGACAATGGCGGAACTGGCGACGTGACTGTCGCCCCAAGCAACCTGTCTCTTATACACATCTCCGAGCCCACGAGACCGTACTAGAT
+
CCCCCFFFFFFFGGFGGGGGGGHHHHHHGGA2AEFGGHHHHHHHHHHHHHHHHHHGGHHGHGFEEEFEGHGHHGGEGGHHHHGGGGGGHFHHHHFGEEGGGHGHHGHHHHHHHHHGHGDGHHHHHGHGCFGGGHGF<AD<EDCHFHHHHC
@M02034:409:000000000-BFKT7:1:1102:17527:27297 1:N:0:34
AAAGTCGAGGTGCCTAAAGTGGCAACCCAGACTAAGGGTGGGGTTGGTGGTGTAGAGCTTCCTGTAGCCGCATGGCGTTCGTACTTAAATATGGAACTAACCATTCCAATTTTCGCTGTCTCTTATACACATCTCCGAGCCCACGAGACC
+
BBBBAFAADDAAGGG5FGFBGFFFCGFEAAGEFGFBEC2BAEFAEFEBAEAFBBFFEFGGHHFFBBFDF?>>EEGBE?EGFEHHHHFFGFHHFFDD3FFFBCEGHDFFHGHFHFBEFD/BDGHHFFFGFFDFFGFHECCACGGGCCCGGA
@M02034:409:000000000-BFKT7:1:1102:22210:27298 1:N:0:34
GCTCTTAAAGAGGAGAAAGGTCATGGGGGGGAGGGCTTCTAACTTTACTCAGTTCGTTCTCGTCGACAATGGCGGAACTGGCGACGTGACTGTCGCCCCAAGCAACCTGTCTCTTATACACATCTCCGAGCCCACGAGACCGTACTAGAT
+
BBBBBFFFFFFFGGGGFGGGGGHGFHGEEEGFFGGGHHHGHHHHHHHHHHHHHHHGDGGFFECDFBFDAGGGGGFAA-FFFA@DFDFFFEFFFFE;DF=FDFFFFFFFFFFFFFFFFFFFFFFFFFFFADAFFFFDBDA:EF?ED./BF;
@M02034:409:000000000-BFKT7:1:1102:16770:27298 1:N:0:34
GCTCTTAAAGAGGAGAAAGGTCATGACTAATAATGCTTCTAACTTTACTCAGTTCGTTCTCGTCGACAATGGCGGAACTGGCGACGTGACTGTCGCCCCAAGCAACCTGTCTCTTATACACATCTCCGAGCCCACGAGACCGTACTAGA
+
BBBBBFFFFFFFCGGGGGGGGGHHFHHHGHHHGGHHGHHHHHHHHHHHHHGGGGHGEFHGGFFEEEEEGHHFHGFEECHHHHEGGGEGHEHHHEFGGGGGGHGGGFHHHHHHHHHFHFFGHHHHHHHDDCFGGHG@/<EAFC<GGHHGG
@M02034:409:000000000-BFKT7:1:1102:10691:27304 1:N:0:34
GCTCTTAAAGAGGAGAAAGGTCATGCTGCGGTCGGCTTCTAACTTTACTCAGTTCGTTCTCGTCGACAATGGCGGAACTGGCGACGTGACTGTCGCCCCAAGCAACCTGTCTCTTATACACATCTCCGAGCCCACGAGACCGTACTAGAT
+
CCCCCFFFFFFFFGEFFGGGGFHHHGHGHGGGGGGGGGHHHHHHHHHHHHHHHHHGEHHGHFBBEEFGFHHHHGGEFGHHHHEEGGEGHFHHHHFECDGDGGFFFFGHHHHHGHHHHHHGFGGGHHHG-A?DGHGC<ADEG@CGFHHHH:
@M02034:409:000000000-BFKT7:1:1102:15281:27314 1:N:0:34
GCTCTTAAAGAGGAGAAAGGTCATGGTGGGGGGGGCTTCTAACTTTACTCAGTTCGTTCTCGTCGACAATGGCGGAACTGGCGACGTGACTGTCGCCCCAAGCAACCTGTCTCTTATACACATCTCCGAGCCCACGAGACCGTA
+
BCCCCFFFFFFFCGFGGGFFBGGFFCABECGGGGFFFFFFFFFFFFFFFFFF;FFF;FFFFEADBBFADFBFFBFBB>FFFABDFF9AEABFBBFADDFFFEFBFFFFFFFFFFFFFFFFFFFFFFFDBADAEEEB=;A..@:;
@M02034:409:000000000-BFKT7:1:1102:10347:27322 1:N:0:34
GCTCTTAAAGAGGAGAAAGGTCATGGGGGTGTGGGCTTCTAACTTTACTCAGTTCGTTCTCGTCGACAATGGCGGA
+
CCCCCFFDFFFFGGEFGGGGGGCHHCDEEAEA2A2EEAGHFHDGD55AFGHFBGFFG3AF5AFFF0E1>@FFCEG>
@M02034:409:000000000-BFKT7:1:1102:18167:27324 1:N:0:34
AAAGTCGAGGTGCCTAAAGTGGCAACCCAGACTGAGCAGGCTGTTGGTGGTGGAG
+
>AA?>B1A?D>AEEFFF1F3B1FFCAFECACF1BBGGGHHGHHBGFF/BEEF//A
@M02034:409:000000000-BFKT7:1:1102:18181:27335 1:N:0:34
AAAGTCGAGGTGCCTAAAGTGGCAACCCAGACTGAGCAGGCTGTTGGTGGTGTAGAGCTTCCTGTAGCCGCATGGCGTTCGTACTTAAATATGGAACTAACCATTCCAATTTTCGCTGTCTCTTATACACATCTCCGAGCCCACGAGACC
+
AAAAAFBBBD>>BFGGGGGFGGGGGHHEFFGGHGHH3FGGFHHFGHHEFDBFBFFAFFHHHHHFFFFDEAAEEEFBEBEFE?EFGHHFHHFGFFBDFGHHHHFHHFHFHHHHHHE<EE?FHFHHHHGHFGFGFHHHB@C</?FFCDCFDC
@M02034:409:000000000-BFKT7:1:1102:17653:27345 1:N:0:34
GCTCTTAAAGAGGAGAAAGGTCATGGCTAATAAGGCTTCTAACTTTACTCAGTTCGTTCTCGTCGACAATGGCGGAACTGGCGACGTGACTGTCGCCCCAAGCAACCTGTCTCTTATACACATCTCCGAGCCCACGAGACCGTACTAGAT
+
BCBCCFFFFFFFFGGGGGGGFGHHG44BG4F55FGHHHHHHHHHHHHHHHHHHHHGEHHGHGFGGEGGGHHHHGGGGGHHHGGGGGEFHGHHFFFGEEGGGHGHHCGHHHHHHHHHGHHHHHHFHGGGDCCGGGGG@CGFGG.CEADGF=
@M02034:409:000000000-BFKT7:1:1102:17728:27351 1:N:0:34
GCTCTTAAAGAGGAGAAAGGTCATGGGGGGGAGCG
+
CCCCCFFFFFFFFGEFGGGGBGGHGG4EE/<C-.<
@M02034:409:000000000-BFKT7:1:1102:22687:27351 1:N:0:34
GCTCTTAAAGAGGAGAAAGGTCATGGGTTTGGGTGCTTCTAACTTTACTCAGTTCGTTCTCGTCGACAATGGCGGAACTGGCGACGTGACTGTCGCCCCAAGCAACCTGTCTCTTATACACATCTCCGAGCCCACGAGACCGTACTAGAT
+
CBCCBFFFFFFFGGGFGGGGGGFHGGHGGGGGGEEGHHHHHHHHHHGHHFHHGGHFEHHGHFBEECGGGHGHHGGGCGFHHEEE?EEGHFGFGHGHEGGGGGFHGGEHEGFHHHHFHGFHHGHHGHFG/DGGEHGAACDACC..CHHFF=
@M02034:409:000000000-BFKT7:1:1102:21422:27352 1:N:0:34
ACAGTCGAGGTGCCTAAAGTGGCAACCCAGACTAGTACTAGTGTTGGTGGTGTAGAGCTTCCTGTAGCCGCATGGCGTTCGTACTTAAATATGGAACTAACCATTCCAATTTTCGCTGTCTCTTATACACATCTCCGAGCCCACGAGACC
+
>1>A>DAADA>ABFGFGGGGGBFABFFBFABBGEFFGGHHHHGHGCGEEEBBF1DBFDDGGBGGFG2DGEEAEEGAEEEBE?BFGGFBBG@FGEB@FC1BF0FFGGGBBF>GD2E/?A?BFHGF1BFDECB<FDHFC?CCGGFGC/<A/C
@M02034:409:000000000-BFKT7:1:1102:15292:27352 1:N:0:34
GCTCTTAAAGAGGAGAAAGGTCATGCCTCGGGCTGCTTCTAACTTTACTCAGTTCGTTCTCGTCGACAATGGCGGAACTGGCGACGTGACTGTCGCCCCAAGCAACCTGTCTCTTATACACATCTCCGAG
+
CCCCBFFFFFFFCFEFFFGFBGFHFFGH4EF22AADFGFGHFH5FAEFG5BGDFGFFG1FHGGGEEEBEB@CGEC>//BF31>>EE>???4BBF???/<B?CEFFGAFFGHGHGHHHGGE2GFHFGHGCC
@M02034:409:000000000-BFKT7:1:1102:16508:27356 1:N:0:34
GCTCTTAAAGAGGAGAAAGGTCATGAATGAGCGGGCTTCTAACTTTACTCAGTTCGTTCTCGTCGACAATGGCGGAACTGGCGACGTGACTGTCGCCCCAAGCAACCTGTCTCTTATACACATCTCCGAGCCCACGAGACCGTACTAGA
+
BCCCCFFFFFFFGGGGGGGGGGHHGH5A5B5BEAEGGHHHHHHHHHHHHHHHHHHGEGHGHGFEGGGGGHHHHGGGGGHHHHEGGGFGGFHHGBFGFGFGGFGHHFGHHHHHHHHHHHHHHFHHHHHGDCGGGHG@<@GAEG.EDGHHH
@M02034:409:000000000-BFKT7:1:1102:16873:27385 1:N:0:34
GCTCTTAAAGAGGAGAAAGGTCATGTGTGTGGGTGCTTCTAACTTTACTCAGTTCGTTCTCGTCGACAATGGCGGAACCGGCGACGTGACTGTCGCCCCAAGCAACCTGTCTCTTATACACATCTCCGAGCCCACGAGACCGTACTAGA
+
BBB@BFFFFFFFAGCEGGGGFDHHF6DDGGGED2EEHHHHHFHHHHGGFFHHFHHGEGHGHGFEEEGGGBHHHGGGGG1EE?EGEGFGHEFHDGFFDGGD/FGGGGGHGDGHHHFHHGHHGHGHHHHDDCCGEGE@-<A<CDAGGAHFH
@M02034:409:000000000-BFKT7:1:1102:22081:27386 1:N:0:34
GCTCTTAAAGAGGAGAAAGGTCATGATGGATAGGGCTTCTAACTTTACTCAGTTCGTTCTCGTCGACAATGGCGGAACTGGCGACGTGACTGTCGCCCCAAGCAACCTGTCTCTTATACACATCTCCGAGCCCACGAGACCGTACTAGAT
+
CCCCCFFFFFFFGGGGGGGGGGHHHHHH4AGHFEGHHHHHHHHHHHHHHHHHHHHGGHHGHFFEFEGGGHGHHGGGGEHHHHGEGGGGHGHHHHGFFGGGGHGHHFHHHHHHHHHHHHHHHHHHHHHGFDGGGGGDADFEGGGHAGGHHG
@M02034:409:000000000-BFKT7:1:1102:21394:27386 1:N:0:34
AAAGTCGAGGTGCCTAAAGTGGCAACCCAGACTAGGACTGGTGTTGGTGGTGTAGAGCTTCCTGTAGCCGCATGGCGTTCGTACTTAAATATGGAACTAACCATTCCAATTTTCGCTGTCTCTTATACACATCTCCGAGCCCACGAGACC
+
BCBBBFABBCBBGGGGGGGGGGGHFHHGGHGGHHFHCHHHHGHHGHHEGGEFHGGFGHHHHGHHHGHFHFFEEGHHGGGEGGHGHHHGHHHHHHGHHHHGHHHHGHFHHHHHHHGGGGGHHGHHHHHHGHHHHHGGFGCBDFHGGGGGGG
@M02034:409:000000000-BFKT7:1:1102:16515:27399 1:N:0:34
AAAGTCGAGGTGCCTAAAGTGGCAACCCAGACTCATCCTCATGTTGGTGGTGGAGAGCTTCCTGTAGCCGCATGGCGTTCGTACTTAAATATGGAACTAACCATTCCAATTTTCGCTGTCTCTTATACACATCTCGAGCCCACGAGACC
+
ABA?>DAA?DAACGFGGGG6G4FE4EGEF2AEAGFHFDFF35FDGFHFFFEA1AAAAGHHFB5BB5B5FEE>EEEHGD/FFGFC?EGHHHHDGEFFHHF33F3FFFFBHFHHHHEFGDEGHDGFHFD2?BF1FHHGFDGGGAFCCCEFG
@M02034:409:000000000-BFKT7:1:1102:15610:27402 1:N:0:34
AAAGTCGAGGTGCCTAAAGTGGCAACCCAGACTGATCCTCGGGTTGGTGGTGTAGAGCTTCCTGTAGCCGCATGGCGTTCGTACTTAAATATGGAACTAACCATTCCAATTTTCGCTGTCTCTTATACACATCTCCGAGCCCACGAGAC
+
AAAA>FAADD>>BBGFGGFBFBFFFAG?FEHFHGHHHHHGE?EBFEGABEBABBFDFFHHHHHGFEFFGEEEGEFBEBEFE?GGHHGFHHGGFHFGGHFFFGGHHHHHHHHHHFEEFF?F33GHFHHFFGGGBHHEBCD<DGGFCCCFD
@M02034:409:000000000-BFKT7:1:1102:16494:27402 1:N:0:34
AAAGTCGAGGTGCCTAAAGTGGCAACCCAGACTACGGATGGTGTTGGTGGTGTAGAGCTTCCTGTAGCCGCATGGCGTTCGTACTTAAATATGGAACTAACCATTCCAATTTTCGCTGTCTCTTATACACATCTCCGAGCCCACGAGA
+
CCCABFAAB@>AFGGGGGGFGGGHGHHGGFHGCHHGGGEGGFGFEHHEFFAFGGHGGHHHHHHHBGGFHEEEEEFFEEEFEEGHHHHGHHGHHHGHHGHHHHHHGHHHHHHHHHGGGGFHHHHHHHHHFHDGGHHHBBCBDGHGCFGG
@M02034:409:000000000-BFKT7:1:1102:11125:27407 1:N:0:34
AAAGTCGAGGTGCCTAAAGTGGCAACCCAGACTAATTCGGCTGTTGGTGGTGTAGAGCTTCCTGTAGCCGCATGGCGTTCGTACTTAAATATGGAACTAACCATTCCAATTTTCGCTGTCTCTTATACACATCTCCGAGCCCACGAGACC
+
AABA>DA>D>AAGGG5BABGEGFHHHHGGHHGHHHHDFFFGFGBFFGECEEFBFDEFEGG5BFFFFDDEEEEF>FF/EEFEEFHFGHHDGFHHHFEFHHGFFFFGDGFHHHHHBE?EGFFHHHHFGHHGFHHHHGFDC?@DGHGGG/EGE
@M02034:409:000000000-BFKT7:1:1102:11143:27410 1:N:0:34
AAAGTCGAGGTGCCTAAAGTGGCAACCCAGACTAATTCGGCTGTTGGTGGTGTAGAGCTTCCTGTAGCCGCATGGCGTTCGTACTTAAATATGGAACTAACCATTCCAATTTTCGCTGTCTCTTATACACATCTCCGAGCCCACGAGACC
+
BABBBFBBB?AAGGGGFGGFGGGHHHHGGHHGHHHHGCGFGGGBGHHEFGGGHHGDEFGHHHHHHGHGHGGEEFHFFGGGGFHHHHHHHGGFHHGGGGFHFHGHHHHGHHHHHHGGGEEHHHHHFHFHFCHGHHHDGGCCGGHGGGGGGG
@M02034:409:000000000-BFKT7:1:1102:15972:27412 1:N:0:34
GCTCTTAAAGAGGAGAAAGGTCATGACTAATAATGCTTCTAACTTTACTCAGTTCGTTCTCGTCGACAATGGCGGAACTGGCGACGTGACTGTCGCCCCAAGCAACCTGTCTCTTATACACATCTCCGAGCCCACGAGACCGTACTAGA
+
AAABB4DFDDDF4GGGGGGGGGHFBGHHHHHHHBFHHHHHHHHHHEHHHFFFFGHGEHHGHGEEEEAEAFEFHGGEGFHEGGEEFGEEHFHHGDFGGGGGGGGBGGHHHHHHHHHHHHHHHHHGHHHFGCCGGHG<>@GEFF.>C<DDG
@M02034:409:000000000-BFKT7:1:1102:13975:27417 1:N:0:34
GCTCTTAAAGAGGAGAAAGGTCATGGCTACTAGTGCTTCTAACTTTACTCAGTTCGTTCTCGTCGACAATGGCGGAACTGGCGACGTGACTGTCGCCCCAAGCAACCTGTCTCTTATACACATCTCCGAGCCCACGAGACCGTACTAGA
+
AAABBFFFFDDFCGFFGGFGBFFGDBHGFBFFGFFHHHHFGHHHHHHGHHFFDGHFBFGGHGFEEAEEAHDFHFC?@@CFGFEEEF>AE?BGF3??EEFGDHGFFFAGFDGHHHHGHGHGGFFHFHHGCC?D/CF<<<>>.@.<C.=DD
@M02034:409:000000000-BFKT7:1:1102:19182:27418 1:N:0:34
AAAGTCGAGGTGCCTAAAGTGGCAACCCAGACTCAGCCTAAGGTTGGTGGTGTAGAGCTTCCTGTAGCCGCATGGCGTTCGTACTTAAATATGGAACTAACCATTCCAATTTTCGCTGTCTCTTATACACATCTCCGAGCCCACGAGACC
+
ABBABFABBBAAGGGGCGGGGFGHHHHGGHHFHGGHGHHGHHHFGHGEEGGFABFAFFGGGHGHHFHHHFFEFEFCEEEFEEBGFGGFHHGHEHBBGHHHHGFHHHHHHHHHHHGDGGGHHHHHGHHHFFFGHHHHDGGG?CGFCCDDDF
@M02034:409:000000000-BFKT7:1:1102:21984:27422 1:N:0:34
GCTCTTAAAGAGGAGAAAGGTCATGCTTCATTCGGCTACTAACTTTACTCTGTTCGTTCTCGTCGACAATGGCGGAACTGGCGACGTGACTGTCGCCCCAAG
+
BBBBBFFFFFFFGGGF4FGGGGHFA55DAFGF66A2B2BEAE3DF5A5F55ADDGEA32A5BABE0AEEHFHHGCE?/GDC1>>>E/??F43BG//??/</?
@M02034:409:000000000-BFKT7:1:1102:11130:27426 1:N:0:34
AAAGTCGAGGTGCCTAAAGTGGCAACCCAGACTAATTCGGCTGTTGGTGGTGTAGAGCTTCCTGTAGCCGCATGGCGTTCGTACTTAAATATGGAACTAACCATTCCAATTTTCGCTGTCTCTTATACACATCTCCGAGCCCACGAGACC
+
ABBBBFAABBABGGGGGGGGGGGHHHHGGGHGHHHHHFGHGGGHHHHEFGEFGFHHHHHGHHHHHHHHGFGGGEHGGGGGFEFHHHHGHHGHHHFDHHGFHHFHHHHHFHHHHHFGGGGGHGHHFHHHFHFHFHFFGFGCCGHGGFGGGE
@M02034:409:000000000-BFKT7:1:1102:22392:27427 1:N:0:34
AAAGTCGAGGTGCCTAAAGTGGCAACCCAGACTGTTAAGGGTAATGAGCTTCCTGTAGCCGCATGGCGTTCGTACTTAAATATGGAACTAACCATTCCAATTTTCGCTGTCTCTTATACACATCTCCGAGCCCACGAGACCGTACTAGAT
+
AABBCFBCCDAAFFGGGGGFGGGHGHHGGHHDHHHHHHHHHFGFGGHHGHHHHHHHGHHHEEEEEHGGFGFEEFGGHHHGHGHHHB@BGGFFHHGHGGFGHHHHHGEGGFHHGHHHHHHFHGHHHGGG?DC@F/FCBCF<FFDEGHHHHF
@M02034:409:000000000-BFKT7:1:1102:15228:27429 1:N:0:34
GCTCTTAAAGAGGAGAAAGGTCATGGTGGTGCGGGCTTCTAACTTTACTCAGTTCGTTCTCGTCGACAATGGCGGAACTGGCGACGTGACTGTCGCCCCAAGCAACCTGGCTCTTATACACATCTCCGGG
+
A>AA?DFBDDDCCFAABBEABB4FDF5BEABAAECGEHHBGHHHHHGHHHGGFDGABFGFHBBB>>>A?BBCGEFEGEHFFF>EEE>EF?FFFGF???<<D<<2<?0??0<0<<GB1F111FGFHH1C-<
@M02034:409:000000000-BFKT7:1:1102:19632:27469 1:N:0:34
AAAGTCGAGGTGCCTAAAGTGGCAACCCAGACTAATAATAATGTTGGTGGTGTAGAGCTTCCTGTAGCCGCATGGCGTTCGTACTTAAATATGGAACTAACCATTCCAATTTTCGCTGTCTCTTATACACATCTCCGAGCCCACGAGAC
+
CCCCBFBBDBABGGGGGGGGGGGHHHHGGHHGHFGFFFHH5FGGHHHEFGGGHHHHHHHHHHHHHGHHFGGGGGHHGGGGGGHHHHHHHHFHHHGGHHGHHHEHHGHHHHHHHHGGGGGHHHHHHHGHHHHGHHGGGGGGGGHGGGGGG
@M02034:409:000000000-BFKT7:1:1102:21441:27474 1:N:0:34
GCTCTTAAAAGAAAGGTCATGGGGGGGGAGGCTTCTAACTTTACTCAGTTCGTTCTCGTCGACAATGGCGGAACTGGCGACGTG
+
AAABBFFBFFFBAFGFBFCGGGCGGGGF9B?DFB9FFFFFFFFFFFFFF/BEFFFF/AA9@-=D=FFFBDF=@-FFFA@-;;@:
@M02034:409:000000000-BFKT7:1:1102:16194:27509 1:N:0:34
GCTCTTAAAGAGGAGAAAGGTCATGCAGCATCATGCTTCTAACTTTACTCAGTTCGTTCTCGTCGACAATGGCGGAACTGGCGACGTGACTGTCGAC
+
>3>3AF@@@FFFCGEGFFFG4BFFDAFGGFHHF5AF55FHFEBGHBFGB5EGEBGFBEGFHFFAEE0EEFAEFECEEEHFFA>>>E@/FEGFDFC/>
@M02034:409:000000000-BFKT7:1:1102:10505:27513 1:N:0:34
AAAGTCGAGGTGCCTAAAGTGGCAACCCAGACTACTAGTGTTGTTGGTGGTGTAGAGCTTCCTGTAGCCGCATGGCGTTCGTACTTAAATATGGAACTAACCATTCCAATTTTCGCTGTCTCTTATACACATCTCCGAGCCCACGAGACC
+
BABCCFCCCBABGGGGGGGGGGGHHEHGGHHGHGHHHHGHGGHHHHHEFGGFHFFDFGHHHHHHGHHHHGFEGFHGEEGFGFHHHHHGHHGHHHBFFHHGHHHHHHHGFHHHHHGEGGGHHHHHFHHFFGFHFFFFFCGBFGHGGFGGGF
@M02034:409:000000000-BFKT7:1:1102:10163:27519 1:N:0:34
GCTCTTAAAGAGGAGAAAGGTCATGGTTCATCCTGCTTCTAACTTTACTCAGTTCGTTCTCGTCGACAATGGCGGAACTGGCGACGTGACTGTCGCCCCAAGCAACCTGTCTCTTATACACATCTCCGAGCCCACGAGACCGTACTAGAT
+
ABBBBFFFFDBFCFEGGGGGGGHHGFEEFHHHHGHHHHHHFHHHHFHHHHHFHHGGEGHGHFBAFAEEEFGHGFGCE>GHHGFEGGFGEFHHHFEFDFGGDGFFBFGHHHHHHHHGHHFHHHHHHHHGCDGGGHGDCD?>FGAEGHHHH=
@M02034:409:000000000-BFKT7:1:1102:10814:27519 1:N:0:34
GCTCTTAAAGAGGAGAAAGGTCATGGGGGTGAGGGCTTCTAACTTTACTCAGTTCGTTCTCGTCGACAATGGCGGAACTGGCGACGTGACTGTCGCCCCAAGCAACCTGTCTCTTATACACATCTCCGAGCCCACG
+
BBBABFFFFFFFGGEGGGGGGGHHHHHGFEEFHHGGHHHHGHHHHHHHHHGHHHHFEGHGHFBAE>E?EGFFGEE>EEGHHFE/>E/EG?GHHHFEACDDD??<<FGGHHHHFHHFDGGHGHHFGFHD-A<@FFG<
@M02034:409:000000000-BFKT7:1:1102:16144:27521 1:N:0:34
AAAGTCGAGGTGCCTAAAGTGGCAACCCAGACTACGAAGACTGTTGGTGGTGTAGAGCTTCCTGTAGCCGCATGGCGTTCGTACTTAAATATGGAACTAACCATTCCAATTTTCGCTGTCTCTTATAC
+
ABBBAFBADBBAGGGGGGGFEFGHHHHGGHHGHGEEE2E23BBBFFEAAEEE1AFBDFGGHGGHFFFFFEECFDFBEE?FGEGHGHHHHFHFED33GCGFFGBGHFHF?GGHHHGGGD?GHFGHFFFF
@M02034:409:000000000-BFKT7:1:1102:9841:27524 1:N:0:34
GCTCTTAAAGAGGAGAAAGGTCATGGTTTTTGGTGCTTCTAACTTTACTCAGTTCGTTCTCGTCGACAATGGCGGAACTGGCGACGTGACTGTCGCCCCAAGCAACCTGTCTCTTATACACATCTCCGAGCCCACGAGACCGTACTAGAT
+
BBBBBFFBFFFFGGEG4FGGGGFHHHGHHGGGGHGHHHHHFHHHHHHHHHHHHHHFEGHGGGFEGFFFGGFHHGGEEEHHHHEEGGGGHFGHHHGHEEG?DFFGGFGHHFHGFHHHHHHGFHHGHGHFGCDGGHGA->E<FDDHGHHHGD
@M02034:409:000000000-BFKT7:1:1102:13250:27525 1:N:0:34
GCTCTTAAAGAGGAGAAAGGTCATGGTTGGTGTGGCTTCTAACTTTACTCAGTTCGTTCTCGTCGACAATGGCGGAACTGGCGACGTGACTGTCGCCCCAAGCAACCTGTCTCTTATACACATCTCCGAGCCCACGAGACCGTACTAGAT
+
BCBCCFFFFFFFGGGGGGGGGGHHFF5DEFEFFEGGHHFHHFFHHGFFHGFHHHHFEBGFHFFBEEEAEGFGCEGE>EGHH1>>>EEEH?GHGFF?E/EDD?/2BGGGHHFGFFHHHF2FCGHCHDGDGGG?EAFC-<ACEFCCDHHFF=
@M02034:409:000000000-BFKT7:1:1102:16161:27528 1:N:0:34
AAAGTCGAGGTGCCTAAAGTGGCAACCCAGACTACGAAGACTGTTGGGGGTGCAGAGCTTCCTGTAGCCGCATGGCG
+
BCCBAFABDD>AGGGGGGGGGGGGHHHGGGHGHFCEAAE23BGF5FF00AE013D5??3B5B@G5555@BEEEA11>
@M02034:409:000000000-BFKT7:1:1102:13327:27533 1:N:0:34
AAAGTCGAGGTGCCTAAAGTGGCAACCCAGACTGAGAATAAGGTTGGTGGTGTAGAGCTTCCTGTAGCCGCATGGCGTTCGTACTTAAATATGGAACTAACCATTCCAATTTTCGCTGTCTCTTATACACATCTCCGAGCCCACGAGACC
+
AAABBFAADBBBGGGGGGGGGGGHHHHGDHHGHHHHHHHHHHHFHHGEFGEGGHGFHHHHHHHHHHGHHGGEGGHHGGGGGGFHHHHGHHHHHHFHHHGHGHFGHHGHFHGHHHFEEGEHHFHHFHHHHGFFHHHFGC</@FGFCGGGDE
@M02034:409:000000000-BFKT7:1:1102:18706:27535 1:N:0:34
GCTCTTAAAGAGGAGACAGGTCATGCCGTCTGCTGCTTCTAACTTTACTCAGTTCGTTCTCGTCGACAATGGCGGAACTGGCGACGTGACTGTCGCCCCAAGCAACCTGGCGCTTATACACATCTCCG
+
A@ABAFFDDFFFGCAAABF2BB4GHD4EEEHGDFFHGFHHHFHHFHHHHHHGGHGFAGGGFFBEEAEDEGFCGEGEGEHFHEEGGGCEGFGHEHFF<<>?/FC0CGB0B?0/?@DDFH2?GD1GF11A
@M02034:409:000000000-BFKT7:1:1102:15014:27552 1:N:0:34
GCTCTTAAAGAGGAAGAAAGGTCATGATTCATAGGGCTTCTAACTTTACTCAGTTCGTTCTCGTCGACAATGGCGGAACTGGCGACGTGACTGTCGCCCCAAGCAACCTGTCTCTTATACACATCTCCGAGCCCACGAGACCGTACTAGA
+
BBBBBFFFFFFFFFBEFFBFGBFF5BGGBGFDGHHGFGGHGHHGHGHHHHHGGFDFBAGHGHFB1AA0EEHFFCEFEGGCGFGCGEE/??EGGBBF?EEFGGE?GHHHFFB2FDHEDGHHHHHHFFHGAB@<@FFG@CF?EGG<C<<DF<
@M02034:409:000000000-BFKT7:1:1102:17069:27557 1:N:0:34
GCTCTTAAAGAGGAGAAAGGTCATGAATATGCGTGCTTCTAACTTTACTCAGTTCGTTCTCGTCGACAATGGCGGAACTGGCGACGTGACTGTCGCCCCAAGCAACCTGTCTCTTATACACATCTCCGAGCCCACGGGACCGTACTAGA
+
AAABBFFFFDBCFFEGGGGGGGGHDGFFEFFGEAFEGHHHHFFHHGGHEFFHHGHGAFGGHGCEFEGDEFGHHGGE?EHHHHCEEFEFGFHF?EFHGGGGGAFBBFGFFHHHHHHHHHHHHGHHHHHG@CCGGEEC-<A@DCAGE.0DH
@M02034:409:000000000-BFKT7:1:1102:17201:27559 1:N:0:34
GCTCTTAAAGAGGAGAAAGGTCATGGGGGTGCGTGCTTCTAACTTTACTCAGTTCGTTCTCGTCGACAATGGCGGAACTGGCGACGTGA
+
DEDDEFFFFFFFGGGGGGGGFGHHF44BE2A2A2AEFDGHHHGFGFHHHFFHHGFGGHGGHGFGGCGAEFDFFECE>EGGHGEEGG/E?
@M02034:409:000000000-BFKT7:1:1102:17315:27560 1:N:0:34
AAAGTCGAGGTGCCTAAAGTGGCAACCCAGACTAATGGGAGTGTTGGTGGTGTAGAGCTTCCTGTAGCCGCAT
+
>1AA1BAAD>>1BF1GGG1BAEFH1GHGGHHGHHFH11AF/AF1DAFA/EF/ABFF1FH1FGBFBFGGHEE/E
@M02034:409:000000000-BFKT7:1:1102:16937:27560 1:N:0:34
GCTCTTAAAGAGGAGAAAGGTCATGGCTGGTGGGGCTTCTAACTTTACTCAGTTCGTTCTCGTCGACAATGGCGGAACTGGCGACGTGACTGGCGCCCCAAGCAACCTGTCTCTTATACACATCTCCGAGCCCACGAGACCGGA
+
BB@BBFFFFFFFCFGGGGGGFFFGHGHGGDBEFGGGCHHHHHGHHGFFHFFFFGFFAFGGGF1BECCEEHHHHEF?EFBGGEGGGG/EAFBG/?/<BCGG?EFGGFFGAGFHHHHHHHFEFBGHHGHF-@-@.FG@@@<<CC-:
@M02034:409:000000000-BFKT7:1:1102:13995:27561 1:N:0:34
AAAGTCGAGGTGCCTAAAGTGGCAACCCAGACTAGTGGGGGTGCTGGGGGT
+
AABB>FAAD@>>GGGGGGFBECFHHHHGGGHGB3FGGH2EEG013D3E00>
@M02034:409:000000000-BFKT7:1:1102:15484:27570 1:N:0:34
GCTCTTAAAGAGGAGAAAGGTCATGCGTACTACTGCTTCTAACTTTACTCAGTTCGTTCTCGTCGACAATGGCGGAACTGGCGACGTGACTGTCGCCCCAAGCAACCTGTCTCTTATACACATCTCCGAGCCCACGAGACCGTACTAGAG
+
ABCCAFFFFFFFCFEEFGFFBBCGDDABAEHHHHHHHCGGHHHGHHHHHHGGFGHFBFGGHFBBEAEA?HEFHGFEEEHFHGEEGGEEGFHHGFF??EEGGFFFFFBFGBGFHHHFFHBFFFGHHHHDCC@F/?A<<<A.><<=A.DFD<
@M02034:409:000000000-BFKT7:1:1102:15375:27579 1:N:0:34
GCTCTTAAAGAGGAGAAAGGTCATGGGGGGGGGGGCTTCTAACTTTACTCAGTTCGTTCTCGTCGACAATGGCGGAAC
+
AB@ABFFBFFFFCGFGGGGGABEGDGCEE?@=9=@?FFF//BBFFBF9FFFFBB/;;/;E/A.9;;-AA/:B.@A;-9
@M02034:409:000000000-BFKT7:1:1102:17311:27582 1:N:0:34
AAAGTCGAGGTGCCTAAAGTGGCAACCCAGACTAATGGGAATGTTGGTGGTGTAGAGCTTCCTGTAGCCGCATGGCGTTCGTACTTAAATATGGAACTAACCATTCCAATTTTCGCTGTCTCTTATACACATCTCCGAGCCCACGAGACC
+
BCCBAFAADDAAGGGFGGGGGFGHGHHGGGHGHHHHHHHGGHHFGHHEAEBFFFGBFDFHHHHHFFFFGEEEEFEFEEGFEBEGHHHGHHHHGFFFGFHFFFDGHHHGFHHHHHEEFFEGHHHHHHHFGGDFFHHBCCFBDFGGGDFG/?
@M02034:409:000000000-BFKT7:1:1102:9711:27586 1:N:0:34
GCTCTTAAAGAGGAGAAAGGTCATGACTGCGCGGGCTTCTAACTTTACTCAGTTCGTTCTCGTCGACAATGGCGGAACTGGCGACGTGACTGTCGCCCCAA
+
BBBBBFFDFFFFGGGGFGGGGGHHHHGHHGEE22EEFHHHHHHFGHHHHHHHHHHGGGFFHGFEEEEE/BFHHGG>>@FGFHG/E@CDFGFGFHGHDG//B
@M02034:409:000000000-BFKT7:1:1102:9729:27588 1:N:0:34
GCTCTTAAAGAGGAGAAAGGTCATGACTGCGCGGGCTTCTAACTTTACTCAGTTCGTTCTCGTCGACAATGGCGGAACTGGCGACGTGACTGTCGCCCCAAGCAACCTGTCTCTTATACACATCTCCGAGCCCACGAGACCGTACTAGAT
+
BBBBBFFBDDFFFGE4BFGGFGFHHHHGECAFGGGCGHHGHHHHHHHHHHGHHHHGAGHGFFBEEEEDEGGHHGGEEEHHGHEEEGDGEFFFFHGCDDGGCGF0<F0GH<GGFHHFGGGFFFGGHHHG<A@DCHGCACD:EDA:ACFF;;
@M02034:409:000000000-BFKT7:1:1102:15176:27590 1:N:0:34
AAAGTCGAGGTGCCTAAAGTGGCAACCCAGACTCAGAATCATGTTGGTGGTGTAGAGCTTCCTGTAGCCGCATGGCGTTCGTACTTAAATATGGAACTAACCATTCCAATTTTCGCTGTCTCTTATACACAT
+
>1AA1BAAD11>BFGGGGB3AAFGHHHGGGHGFHHFHHHHHGFADDGABEECFGGHFGGHHGGGEDEEGEEGGECA??/BEEGHHGHHFFGGFFFFGEB1B>1FG2DEDGBGEHEG/E?FHGFG1EGGFGFC
@M02034:409:000000000-BFKT7:1:1102:20442:27594 1:N:0:34
AAAGTCGAGGTGCCTAAAGTGGCAACCCAGAGTGAGGGGGTTGGTGGTGTAGAGCTTCCTGTAGCCGCATGGCGTTCGTACTTAAATATGGAACTAACCATTCCAATTTTCGCTGTCTCTTATACACATCTCCGAGCCCACGAGACCGTA
+
>ABAAFCBBD>AGGFGGGGFGGGHHHHGGHHABBFFGGGF0EEEBFGEFAEGGHHHHHHHHGHGHHEEEGEFGG?EGEEEGHHHHGHEHGFBBFGGHHHFHGHGGBGHHHHB?CGAGFHHFHHGF@GFGCG@FC>C@D/FFCCGDEFCC<
@M02034:409:000000000-BFKT7:1:1102:14800:27594 1:N:0:34
GCTCTTAAAGAGGAGAAAGGTCATGGGGGGTGCTGCTTCTAACTTTACTCAGTTCGTTCTCGTCGAC
+
AA3AAD@BDDBFAFEFFFGGBGHGC44AAC//??GH3FFEDGHHHHFGFDBCBFDF?BFCF??<>/C
@M02034:409:000000000-BFKT7:1:1102:16045:27607 1:N:0:34
GCTCTTAAAGAGGAGAAAGGTCATGGGTCGTAGTGCTTCTAACTTTACTCAGTTCGTTCTCGTCGACAATGGCGGAACTGGCGACGTGACTGTCGCCCCAAGCAACCTGTCTCTTATACACATCTCCGA
+
BBABBFFFFFFFCGFGGGGGFGHHFB4BG2AGG2FGHFGGGHHHHEHHHHFHHFHFEGFGHFBAEEEEGBFFFEGEEEHFGAE@EFEEHEBHFGFGG/ED??F?FHHHFHGHHHGHGFGFHEGCDF2/>
@M02034:409:000000000-BFKT7:1:1102:19061:27607 1:N:0:34
GCTCTTAAAGAGGAGAAAGGTCATGGCGTCTCGGGCTTCTAACTTTACTCAGTTCGTTCTCGTCGACAATGGCGGAACTGGCGACGTGACTGTCGC
+
AA>AAFFD5BFFGCAABGECBFBGFH4A2EE2F22EAGCDG5FAF5GDGGFHGFHGGHGGHFFEG0EE@GFCGEGEF@@GC1>EEEGG//?FGBFE
@M02034:409:000000000-BFKT7:1:1102:19091:27627 1:N:0:34
AAAGTCGAGGTGCCTAAAGTGGCAACCCAGA
+
BABBBFBBBBBBGGGFGGGGGGGHGHHGGFH
@M02034:409:000000000-BFKT7:1:1102:10715:27633 1:N:0:34
AAAGTCGAGGTGCCTAAAGTGGCAACCCAGACTCAGCTTAATGTTGGTGGTGTAGAGCTTCCTGTAGCCGCATGGCGTTCGTACTTAAATATGGAACTAACCATTCCAATTTTCGCTGTCTCTTATACACATCTCCGAGCCCACGAGACC
+
BBBBBFBBBBBBFGGFGGGGGGGGHHHGGHHGH33B3FF5FGHHFHHEAEEEFFG5FGGHFFHFHDGBGFE0EEHCFGGFFEEGHHFGHHFHFF3GGHHHGHHGGFFHFGHHHHGDGDGGHBHHHHHEF3FGFFGHDGGDCEHFDDDGG?
@M02034:409:000000000-BFKT7:1:1102:12378:27644 1:N:0:34
AAAGTCGAGGTGCCTAAAGTGGCAACCCAGACTGGTCTTGGGGTTGGTGGTGTAGAGCTTCCTGTAGCCGCATGGCGTTCGTACTTAAATATGGAACTAACCATTCCAATTTTCGCTGTCTCTTATACACATCTCCGAGCCCACGAGACC
+
AABB>FB3DAABGGGGGGGGFGGGFHHGGHHGHHFGGDFFHHGAEEGEFGGGGFGFHHGHHGHHGGGGFEG?EEFHGF?FGGHHHHHFGFHHHHGGGHGGHHEHHHFHHHHHHEGGGGDFHFHHHHFHHHFGFGGHGGCCGGHGGGGGG<
@M02034:409:000000000-BFKT7:1:1102:19533:27657 1:N:0:34
AAAGTCGAGGTGCCTAAAGTGGCAACCCAGACTAATGAGAAGGTTGGTGGTGTAGAGCTTCCTGTAGCCGCATGGCGTTCGTACTTAAATATGGAACTAACCATTCCAATTTTCGCTGTCTCTTATACACATCTCCGAGCCCACGAGACC
+
ABBBAFAABBBBGGGGGGGGGGGGFHHGGGHGHHHHHGHHGHHGHHGEFEEGFEGFHGHHHHHHGHGHHEE?EGHGG?EFFECGFGHFHGFFHGEGHGHHHHDBDFGBGGFHFBEFGGEFHGGH?FHGFFHGHHHFGC/@?FGG?<CAD?
@M02034:409:000000000-BFKT7:1:1102:21049:27660 1:N:0:34
AAAGTCGAGGTGCCTAAAGTGGCAACCCAGACTAGTAAGAATGTTGGTGGTGTAGAGCTTCCTGTAGCCGCATGGCGTTCGTACTTAAATATGGAACTAACCATTCCAATTTTCGCTGTCTCTTATACACATCTCCGAGCCCACGAGACC
+
ACCBCFCBBBAAGGGGGGGFGGGHHHHGGHHGHHHGGHHFFHHHHGHEFGEFFFGDFHHHHFGHHHHHHGFEEFHGGEGFFEFGHGFDHGBGHFFFFHHFHHHHHHGHGHHHHFGFGGGHHHHHFHHFDCFHHHHFFGGFGFHGD<@FDF
@M02034:409:000000000-BFKT7:1:1102:19386:27665 1:N:0:34
GCTCTTAAAGAGGAGAAAGGTCATGACTAGGGGGGCTTCTAACTTTACTCAGTTCGTTCTCGTCGACAATGGCGGAACTGGCGACGTGACTGTCGCCCCAAGCAACCTGTCTCTTATACACATCTCCGAGCCCACGAGACCGTAC
+
AABBAFFFFFDFFFEGGGGGGGHGFHHHHHCFEG?EGHHCDGGE3GHGHFFGDGGGDHHGFGFDB>B/<?DHHGG?C-FGGEGC@CCGEFHHHHF.DGGGDAEBBAFFFGGGGGGGGGBFGGGGGGGG@BCFFFFFAFFA?D..A
@M02034:409:000000000-BFKT7:1:1102:16278:27674 1:N:0:34
GCTCTTAAAAAGGAGAAAGGTCATGAGGGGGGGGGCTTCTAACTTTACTCAGTTCGTTCTCGTCGACAATGGCGGAACTGGCGACGTGACTGTCGCCCCAAGCAACCTGTCTCTTATACACATCTCCGAGCCCACGAGACCGTACTAGA
+
AAAAABFFF1BA1AFGGGGGABGHBFGBEEECC?@?@BFFFFFFFFFFFFFFFFFFBFFFFFEA@@@B@FFFF@?;9@FBFE@;@@@FAAFB/BAAAB@FFFFB9FFFFFFFFFFFFFFBFFFFFFFB@>@@FFF?9>F-E@9EFAFFF
@M02034:409:000000000-BFKT7:1:1102:10850:27677 1:N:0:34
GCTCTTAAAGAGGAGAAAGGTCATGAGTGGTGGGGCTTCTAACTTTACTCAGTTCGTTCTCGTCGACAATGGCGGAACTGGCGACGTGACTGTCGCCCCAAGCAACCTGTCTCTTATACACATCTCCGAGCCCACGAGACCGTACTAGAT
+
ACBCBFFFFFFFGGGGGGGGFGHHHHHFGCDFGGGGGHHHHHHHHHHHHHHHHHHGEHHGHGFEEEGCEGHHHGGEEGHHHGGGGGEFHFHHHHGHGFGGGHGGGFHHHGHHGHHDGFHHHHHHHHFGCGGGGGGD@CGDGGEEGHHHF;
@M02034:409:000000000-BFKT7:1:1102:12914:27677 1:N:0:34
AAAGTCGAGGTGCCTAAAGTGGCAACCCAGACTGCGGCGGGGGGTGGTGGGGTAG
+
CCCCCFCBBBAAGGGGGGGGGGGHHHGGGHHGHGHFGGGGFGG-A-A.CF-C:.;
@M02034:409:000000000-BFKT7:1:1102:9291:27679 1:N:0:34
AAAGTCGAGGTGCCTAAAGTGGCAACCCAGACTGCGGTTCAGGTTGGTGGTGTAGAGCTTCCTGTAGCCGCATGGCGTTCGTACTTAAATATGGAACTAACCATTCCAATTTTCGCTGTCTCTTATACACATCTCCGAGCCCACGAGACC
+
ABAABFBBDBAAFGGGGGGGGDFFHGHAFHFGHHCDGEEFHHHHGFGEGFEFGDFADGGGFGHFHHHGFE?>EEHGEEE?EE?EFGGBGGFHHHE?EGGHHFHFGGHFHHFHF?EFGGEFGHHHFFFFFFHHFGHFE?DCGGHGF<@DFC
@M02034:409:000000000-BFKT7:1:1102:14844:27682 1:N:0:34
GCTCTTAAAGAGGAGAAAGGTCATGGGGGGTAGGGCTTCTAACTTTACTCAGTTCGTTCTCGTCGACAATGGCGGAACTGGCGACGTGACTGTCGCCCCAAGCAACCTGTCTCTTATACACATCTCCGAGCCCACGAGA
+
BCBBBFFFFFFFCGEFGGGFAFGHFFAEGCEEFDGCGHHHHHGHHHFHHHFCBGHF?BGFHF??B<CDCHFFHGCCCAGFF<ACGG:AECGF0GECCDGGFAC;:;;F99;CFGGGGGGGGGFGGGGA@=>@.AE9:-;
@M02034:409:000000000-BFKT7:1:1102:14988:27684 1:N:0:34
GCTCTTAAAGAGGAGAAAGGTCATGGCGGTGGGGGCTTCTAACTTTACTCAGTTCGTTCTCGTCGACAATGGCGGAACTGGCGACGTGACTGTCGCCCCAAGCAACCTGTCTCTTATACACATCTCCGAGCCCACGA
+
BBCCCFFFFFFFFGEGGGGGBGFHFCGF2AA2AE?FEHGGFHHHFHFHHHHHFGFFEFGGHEBEE?E1EG@@CECECEGBHEFEGGBAF?FFBGF/CDG/D??CGAC0C?CGHFHFGFHFHHFHG1DD?-<DCGA-:
@M02034:409:000000000-BFKT7:1:1102:20895:27692 1:N:0:34
AAAGTCGAGGTGCCTAAAGTGGCAACCCAGAATTCGAATGTTGGTGGTGTAGAGCTTCCTGTAGCCGCATGGCGTTCGTACTTAAATATGGAACTAACCATTCCAATTTTCGCTGTCTCTTATACACATCTCCGAGCCCACGAGACCGTA
+
>AAAAFAADDAAFGGGCGGAFFFGHHHEFHCGHHHFGGHHGGHGEFGEFBFG2DDGGHHHHGHGHHEEEECHHGEGEGFFHHHFGFHFFHHHHHHH11GGGFHFG2FGHHHE>EGGGFHHHHHHE2GFG1FFBA<BCCGGGGCGGCECFF
@M02034:409:000000000-BFKT7:1:1102:10864:27692 1:N:0:34
GCTCTTAAAGAGGAGAAAGGTCATGAGTGGTGGGGCTTCTAACTTTACTCAGCTCGTTCTTGTCGACAATGGTGGAAC
+
BBBBBFFFFFFFGGGGGGGGGGFHH54DGFGF?EGGE2BF5GBD5555DDFH353BEABF55DBF1E1A3@35BE13B
@M02034:409:000000000-BFKT7:1:1102:22074:27700 1:N:0:34
AAAGTCGAGGTGCCTAAAGTGGCAACCCAGACTCAGCAGGATGTTGGTGGTGTAGAGCTTCCTGTAGCCGCATGGCGTTCGTACTTAAATATGGAACTAACCATTCCAATTTTCGCTGTCTCTTATACACATCTCCGAGCCCACGAGACC
+
CCCCCFCCCCCCGGGGGGGGGGGHHHHGGHHEFFHHHHHGBFHGHHHEFGEGHEGDGHHHGHHHAFGFFFGEFGHHGGGGGEGHGHHGHHHHHHEBGHHGGFFHHHHGHHGHHGF/EFEHHGHHHBBF3FFHHFBGDGG/CGHEDCGG/F
@M02034:409:000000000-BFKT7:1:1102:11565:27700 1:N:0:34
GCTCTTAAAGAGGAGAAAGGTCATGCTTAAGCGGGCTTCTAACTTTACTCAGTTCGTTCTCGTCGACAATGGCGGAACTGGCGACGTGACTGTCGCCCCAAGCAACCTGTCTCTTATACACATCTCCGAGCCCACGAGACCGTACTAGA
+
BBBBBFFFFFFFGGGGGCGGFGGHHHHHHHHGEGGGGHHHHHHHGHHHHFHHFGEFEGGFHFBBE>EAEHFGGGGGGFFHFCEFGGGEEFGHGHFCCAD?DFCGHFHHFFGHHGHGHHDFFGHHHFGG@@-CFFAC?CA.<A<G.C0CG
@M02034:409:000000000-BFKT7:1:1102:9287:27701 1:N:0:34
GCTCTTAAAGAGGAGAAAGGTCATGACGTTGCGG
+
AAA>AFBD@DDFC1AGFGGG1AFFF3G?0A0A??
@M02034:409:000000000-BFKT7:1:1102:13273:27703 1:N:0:34
AAAGTCGAGGTGCCTAAAGTGGCAACCCAGACTGGGGGGACTGTTGGTGGTGTAGAGCTTCCTGTAGCCGCATGGCGTTCGTACTTAAATATGGAACTAACCATTCCAATTTTCGCTGTCTCTTATACACATCTCCGAGCCCACGAGACC
+
CBBCCFCCCCCCGGGGGGGGGGGHHHHGGHHGHC22AEE//BFFGHHDFGGGHGGBGGHHHHHHHGHHHDFADGHGGDGFDDHHHHHHHHGHHHHFHHHHHHFHHHHHHHHHHHGGGGGHHHHGGGFGFGGGGGGFGGGAGGGGGGFFFF
@M02034:409:000000000-BFKT7:1:1102:11683:27704 1:N:0:34
AAAGTCGAGGTGCCTAAAGTGGCAACCCAGACTACGAAGCAGGTTGGTGGTGTAGAGCTTCCTGTAGCCGCATGGCGTTCGTACTTAAATATGGAACTAACCATTCCAATTTTCGCTGTCTCTTATACACATCTCCGAGCCCGCG
+
AABBBFAA?DAAGGGFGGGGFGGHHHCEDHFGHHGFDGGCBGCGHBEE1AAAA3F5DDGHFGGHFFGA3EEEEEF1E>EFEE???F4F3FFEB@3BEC3B303BFGF44FDFHEEE?A/2B3BFBBB33B222BFG?/<@B/</<
@M02034:409:000000000-BFKT7:1:1102:10033:27707 1:N:0:34
AAAGTCGAGGTGCCTAAAGTGGCAACCCAGACTCAGAATAATGTTGGTGGTGTAGAGCTTCCTGTAGCCGCATGGCGTTCGTACTTAAATATGGAACTAACCATTCCAATTTTCGCTGTCTCTTATACACATCTCCGAGCCCACGAG
+
AAABBFBBDBAABGGGGGGGGBGFH4F2EGGD3AEFBGHHGHHHHAG2BAABFBDDGHGGHBFFGHHFHGEAEEGFE1EBB>BGHHEEGGBHHFB@FF3FBGHHHHHFGFGHHGEGGGEGEHGHDB?BBFGFFHHFA?GGG/FFB@@
@M02034:409:000000000-BFKT7:1:1102:17604:27709 1:N:0:34
AAAGTCGAGGTGCCTAAAGTGGCAACCCAGACTA
+
AAAA3DAADDAAGGGGGGGEABFHGHHGGGHGHB
@M02034:409:000000000-BFKT7:1:1102:21619:27709 1:N:0:34
AAAGTCGAGGTGCCTAAAGTGGCAACCCAGACTAGTACTACTGTTGGTGGTGTAGAGCTTCCTGTAGCCGCATGGCGTTCGTACTTAAATATGGAACTAACCATTCCAATTTTCGCTGTCTCTTATACACATCTCCGAGCCCACGAGACC
+
ABCBCFCBBBAAGGGGFGGGGGGHFHHGGHHFHHHHHHHHHHHHHHHEGGEFGFGFGHHHHGHGGFHGHEEEEEHGGFG?BEGHHHHGHHGHHHGHHHHGHHGHHGHGHHHHHHGFGGGHHHHHHHHHGGFHHHBGDCGBDFHGDBCE/?
@M02034:409:000000000-BFKT7:1:1102:10065:27723 1:N:0:34
GCTCTTAAAGAGGAGAAAGGTCATGCGGTCTTCGGCTTCTAACTTTACTCAGTTCGTTCTCGTCGACAATGGCGGAACTGGCGACGTGACTGTCGCCCCAAGCAACCTGTCTCTTATACACATCTCCGAGCCCACGAGACCGTACTAGAT
+
CCCCCFFFFFFFGGFAGFGFGGGHHHAEAAE5BGGGGGHHHHHHHHHHHHHHHHHGGHHGHGFEGAEEGHHHHGGEFGHHHGGGGGGGHFHHHHGHEFG/CFFHFGHHHHHHHHHGHHGFHHHHHHFFCCCGECF@@CCA.<.<.<::G:
@M02034:409:000000000-BFKT7:1:1102:20009:27728 1:N:0:34
GCTCTTAAAGAGGAGAAAGGTCATGCGGACGAATGCTTCTAACTTTACTCAGTTCGTTCTCGTCGACAATGGCGGAACTGGCGACGTGACTGTCGCCCCAAGCAACCTGTCTCTTATACACATCTCCGAGCCCACGAGACCGT
+
CCCCCFFFFFFFGGEEGGGGGGHHHH2EFEEGGDHHHHHHHHHHHHHHHHHHHHHGEHHGHGFGEEEEFHGHHGGEGGHHHHGGGGGGGFHHHHGEDDFGGGGGFFHHHHHHHHHHHHFHHHHHHHGGCFDGFHGD@AEE<C:
@M02034:409:000000000-BFKT7:1:1102:18485:27730 1:N:0:34
AAAGTCGAGGTGCCTAAAGTGGCAACCCAGACTAATGATAAGGTTGGTGGTGTAGAGCTTCCTGTAGCCGCATGGCGTTCGTACTTAAATATGGAACTAACCATTCCAATTTTCGCTGTCTCTTATACACATCTCCGAGCCCACGAGACC
+
ABB@AFAA@D>>FFGGGGGBGCFFHHHGFECF3ADFHBGFFGGDFGGEAEBEA3FBBDFFFGHHGFGFFEE>EEF1EBE?EEBGHGGGFHFGGFBEGHGFE1DGHHHFFHHHHHFEGF?FHGHHFHHGHFFHHHHFCBCBDFHGGGGGGF
@M02034:409:000000000-BFKT7:1:1102:22065:27733 1:N:0:34
GCTCTTAAAGAGGAGAAAGGTCATGGCTTCTACGGCTTCTAACTTTACTCAGTTCGTTCTCGTCGACAATGGCGGAACTGGCGACGTGACTGTCGCCCCAAGCAACCTGTCTCTTATAAACATCTCCGAGCCCACGAGACCGTACTAGA
+
AABBBFFFFFFFCGGGGGGGGFHHFHHFHFHHFGGGGGGFFHHHHHHHHHFHHHFCEHHGGFFEE0AB0GGHHGGFFEBDFEE@EEEAHFHHEGE/?<E/CGECF0BBFFCFFGHEHF2@GF2@G@F<>><AFH.><@E<C@AEEHFHH
@M02034:409:000000000-BFKT7:1:1102:17280:27743 1:N:0:34
AAAGTCGAGGTGCCTAAAGTGGCAACCCAGACTAATAATAATGTTGGTGGTGTAGAGCTTCCTGTAGCCACATGGCGTTCGTACTTAAATATGGAACTAACATTCCAATTTTCGCTGTCTCTTATACACATCTCCGAGCCCACGAGACCG
+
>AAA>DA>>>>AE4FDGGFFGBFHGHHEGHHGGHHHHHHHD5FDFGFBFEAFADFFGGHHHHHGAGGEBAFGHHG10EEFFEHCFGHHGFFFFFBFGHGHHGFFGFBDFGHHHGEE?/BBG4BFGFHHHFHB4BGGCCGGGFGC@<B/F>
@M02034:409:000000000-BFKT7:1:1102:16591:27747 1:N:0:34
GCTCTTAAAGAGGAGAAAGGTCATGCTTCATTCTGCTTCTAACTTTACTCAGTTCGTTCTCGTCGACAATGGCGGAACTGGCGACGTGACTGTCGCCCCAAGCCACCTGTCTCTTATACACATCTCCGAGCCCACGAGACCGTACTAGA
+
AAAA?1FFFDFF1FEFGGGCAGFFBG1EGGF3BEFGBDGHHBDGFBFGHHHFFFHGEGGGHGF?EEECCHGHHGG?E/FEHHGGGG?E>?2BBGEFECEE?GE/BFGHHGHHHHFHFFGHHHHHHGG?<<CGFE/</>C?FCEEGCHGH
@M02034:409:000000000-BFKT7:1:1102:14917:27757 1:N:0:34
GCTCTTAAAGAGGAGAAAGGTCATGACGGCGCGTGCTTCTAACTTTACTCAGTTCGTTCTCGTCGACAATGGCGGAACTGGCGACGTGACTGTCGCCCCAAGCAACCTGTCTCTTATACACATCTCCGAGCCCAC
+
ABCCCFFFFFFFGGGGGGGFBGFHGA4BE2AE?FCEGHHHFHGHGFDDGHHH5FEFEAGGH?BFE@FAEB@B2EEFFEHFEAEEGG</A?GF2BF/<CCDDCAFCFFC=?1?FGGHHFHEB1FGHDHDC-@DACE
@M02034:409:000000000-BFKT7:1:1102:15037:27762 1:N:0:34
GCTCTTAAAGAGGAGAAAGGTCATGGGTTGGCAGGCTGCTAACTT
+
BBBCBFFFFFFFGGEGGGGGBGFFF44B222FF22B22BFAB355
@M02034:409:000000000-BFKT7:1:1102:17274:27762 1:N:0:34
AAAGTCGAGGTGCCTAAAGTGGCAACCCAGACTAATAATAATGTTGGTGGTGTAGAGCTTCCTGTAGCCACATGGCGTTCGTACTTAAATATGGAACTAACATTCCAATTTTCGCTGTCTCTTATACACATCTCCGAGCCCACGAGACCG
+
BCCBAFBBBBAAGGGGGGGGGGGHHHHGGHHGHHGHHHHHDGHGGHHEFGBBBEGGGHHHHHHHFGHHHFHHHHGGFFGGFEFEHHHGHHHHHHHFHHHGHHHHHGFEFHHHGE?>E>BB?4DDHF4FFHGFFGH<<<BFGEA<DCFDEF
@M02034:409:000000000-BFKT7:1:1102:18824:27773 1:N:0:34
GCTCTTAAAGAGGAGAAAGGTCATGCGTCATCAGGCTTCTAACTTTACTCAGTTCGTTCTCGTCGACAATGGCGGAACTGGCGACGTGACTGTCGCCCCAAGCAACCTGTCTCTTATACACATCTCCGAGCCCACGAGACCGTACTAGAT
+
CCCCCFFFFFFFGGEGGGGGGGGHHGGGGGHHHHHHHHHHHHHHHHHHHHHHHHHGGHHGHGGGGEGEGHGHHGGEGGHHHGGGGGEGHGHGHHGHEGGGGHGGHHHHHHHHHHGGHHHHHHGFHHGGAC/CEHGD-ADEGGDEGHHHFD
@M02034:409:000000000-BFKT7:1:1102:14486:27776 1:N:0:34
GCTCTTAAAGAGGAGAAAGGTCATGATTCGTAGTGCTTCTAACTTTACTCAGTTCGTTCTCGTCGACAATGGCGGAACTGGCGACGTGACTGTCGCCCCAAGCAACCTGTCTCTTATACACATCTCCGAGCCCACGAGACCGTACTAGA
+
BBBBBFFFFDFFC4EEFFFGBGHFFFDDDABFFFGHHHHFHHHHHHHHHHHGGHHFB3FFFFBEEEEEEHFFHGGCFGHFHGEFEG>EC?FGFEFFEGCEEHGCFCCGFFGHHHHFHGHGHHGHHBGDCCDCGGF@@@D.FC.<D.GFH
@M02034:409:000000000-BFKT7:1:1102:16371:27782 1:N:0:34
GCTCTTAAAGAGGAGAAAGGTCATGCCTCCTACTGCTTCTAACTTTACTCAGTTCGTTCTCGTCGACAATGGCGGAACTGGCGACGTGACTGTCGCC
+
ABBBBFFFFFFFGGGG4BFFB5FGFBABGGHF4EFGFHHBHGHFHFFGHFFHDGGEAGHGHGFEEEGFEFGFHEGEGEHFGEEGGG>EECFGGFF/E
@M02034:409:000000000-BFKT7:1:1102:15761:27786 1:N:0:34
AAAGTCGAGGTGCCTAAAGTGGCAACCCAGACTCCTAAGACGGTTGGTGGTGTAGAGCTTCCTGGAGCCGCATGGCGTTCGTACTTAAATATGGAACTAACCATTCCAATTTTCGCTGTCTCTTATACACATCTCCGAGCCCAC
+
>AB?3D?A??2>GGGFGGGBF42CCGHEGA2FFF333D333AB2A2EEEEEEABF5GHGG5FGE321B?>FEEFGGG?>EAEGGEFGHHBFDEGB3FGFBGHBFGGFHFFHFHHGGGG<GFGD2GHEBGHEGCGGF?BCCGACF
@M02034:409:000000000-BFKT7:1:1102:13125:27799 1:N:0:34
AGAGTCGAGGTGCCTAAAGTGGCAACCCAGACTACGGGGGGGGT
+
>3>AAFDADDA>FFGBFGFGFGGHHHHGGGGFGHHFGGG0B-99
@M02034:409:000000000-BFKT7:1:1102:15243:27801 1:N:0:34
GCTCTTAAAGAGGAGAAAGGTCATGCAGAAGAGGGCTTCTAACTTTACTCAGTTCGTTCTCGTCGACAATGGCGGAACTGGCGACGTGACTGTCGCCCCAAGCAACCTGTCTCTTATACAC
+
>1>A1BDD1B@>ABAABFBABAAA3DFGGGHHFEGEGHHHHHHHHHGFHBBFDDGEABGFFBBBEAEAAFEFGECEEEHDFBEEEE>?F>2GFGF?/?EE?FFCBB00B>BDFDHG2F2FC
@M02034:409:000000000-BFKT7:1:1102:11112:27805 1:N:0:34
GCTCTTAAAGAGGAGAAAGGTCATGGGGAGGGGGGCTTCTAACTTTACTCAGTTCGTTCTCGTCGACAATGGCGGAACTGGCGACGTGACTGTCGCCCCAAGCAACCTGTCTCTTATACACATCTCCGAGCCCACGAGACCGTACTAGAT
+
ABBBBFFFFFFFGGEAGGGGGGHHHBAE2EEGGGGGGHHHHHHHHHHHHHHHGHHFDHHGHFFDGGGGGHHHHGGDDGHHHHGGGGGGHFHHHHGGGGGGDEEBFFGGGFGGGGGGGGGGGGFFFFFDAFFFFFFF-@FFEF99.:B/B9
@M02034:409:000000000-BFKT7:1:1102:21297:27806 1:N:0:34
AAAGTCGAGGTGCCTAAAGTGGCAACCCAGACTGGTAGTGGGGTAGGGCGT
+
AABBABAAD>A>GGGFGDDGAGFHHHHGGGHGHH2F5FGB22AB2B1A2AA
@M02034:409:000000000-BFKT7:1:1102:9878:27806 1:N:0:34
GCTCTTAAAGAGGAGAAAGGTCATGGTGTCGGGTGCTTCTAACTTTACTCAGTTCGTTCTCGTCGACAATGGCGGAACTGGCGACGTGACTGTCGCCCCAAGCAACCTGTCTCTTATACACATCTCCGAGCCCACGAGACCGTACTAGAT
+
CCCCCFFBFFFFGGEAGGGGGGGHHHGFHHGGGAFGHHHHHHHHHHHHHHHHHHHGGHHGHFFEEAEEFHHHHGGEFGHHHHEEGGFGHGHHHHGGEEGFGGGHGGHHHHHHHHHGHHGGHGGFHHHD@DCDFEFA>CDCCCCCGHHHHC
@M02034:409:000000000-BFKT7:1:1102:14966:27808 1:N:0:34
AAAGTCGAGGTGCCTAAAGTGGCAACCCAGACTGGGGGGTGTGTTGGTGGTGTAGAGCTTCCTGTAGCCGCATGGCGTTCGTACTTAAATATGGAACTAACCATTCCAATTTTCGCTGTCTCTTATACACATCTCCGAGCCCACGAGACC
+
>AAA>DAADD>AGGGGGGFBADFGHHHGGHHGHFHHGGG/<>BBGHF?FDFGCFGFFGFHHHHH?FF@GDF@FDFGGCCGGDFHHHFHHHHGFFFFHHHHGGEGHHFFFHHHGFD?EFABFGGGFGGGGFFFFGGFD-?BGGGFFFCDF9
@M02034:409:000000000-BFKT7:1:1102:9986:27817 1:N:0:34
GCTCTTAAAGAGGAGAAAGGTCATGGTTAGTAGTGCTTCTAACTTTACTCAGTTCGTTCTCGTCGACAATGGCGGAACTGGCGACGTGACTGTCGCCCCAAGCAACCTGTCTCTTATACACATCTCCGAGCCCACGAGACCGTACTAGAT
+
>AAAA@FFFFFFG1EGGGGFGGFHFFFFGG3FFAFGHHHGHHHHHHHHHHHHHHHGGHHGHGFEFEGCEGHHHGGGEEHHGEGEEGGGGFHFGGFHCEGEAGGGHHGFHHHHHHHGHFHGHHHHHHHG@CCGGEGC<CFGGGE.<<00<=
@M02034:409:000000000-BFKT7:1:1102:15768:27819 1:N:0:34
AAAGTCGAGGTGCCTAAAGTGGCAACCCAGACTCCGCTTCAGGTTGGTGGTGTAGAGCTTCCTGTAGCCGCATGGCGTTCGTACTTAAATATGGAACTAACCATTCCAATTTTCGCTGTCTCTTATACACATCTCCGAGCCCACGAGAC
+
AABA>FAAD@>>FGGGGGFBFFFHGHHGFGHGHHHGGAF2EFGFGHGBFFBABFFFGHHHHHGFBFFFDEEFGEFFE>EAEEGHHHHGHHGHHGGFGHGFGGHHHGFHHHGHGHGGGE?DGFHHHHHHEGGHFHHHBCGCGGGC@CCDA
@M02034:409:000000000-BFKT7:1:1102:14049:27819 1:N:0:34
AAAGTCGAGGTGCCTAAAGTGGCAACCCAGACTAAGAATAATGTTGGTGGTGTAGAGCTTCCTGTAGCCGCATGGCGTTCGTACTTAAATATGGAACTAACCATTCCAATTTTCGCTGTCTCTTATACACATCTCCGAGCCCACGAGAC
+
AABA3DAAD@>>FGGFFGFBBFFFHGHGFHHGHHGGHHHGHHHFGHHBFFBFBFGFHHHHHHHGBEGFFEEEGEFFEBEFEBEEHHFGHHGHGGGFGFFFGHFHHHGFHHHHHHEEEGEGHFHHFHHFHHFGGHGHDCC>CFGGCCCGF
@M02034:409:000000000-BFKT7:1:1102:11831:27828 1:N:0:34
AAAGTCGAGGTGCCTAAAGTGGCAACCCAGACTCAGACGAATGTTGGTGGTGTAGAGCTTCCTGTAGCCGCATGGCGTTCGTACTTAAATATGGAACTAACCATTCCAATTTTCGCTGTCTCTTATACACATCTCCGAGCCCACGAGACC
+
>A?1AFAADDAA1GEGGGGGFGFC1GGCFGEGHFBFBFE//FGDFDE/FGGGG1AAEBGHH1GFGFGDGEE/?EHHGAEEG?0FGFFEHGFFHBFHHHHHHHGHHHHBFHHHGB?FGA/BBGGFFHGGHGGFFFHDF@CGCGHGG/AFFF
@M02034:409:000000000-BFKT7:1:1102:12026:27829 1:N:0:34
GCTCTTAAAGAGGAGAAAGGTCATGACTTTTCGTGCTTCTAACTTTACTCAGTTCGTTCTCGTCGACAATGGCGGAACTGGCGACGTGACTGTCGCCCCAAGCAACCTGTCTCTTATACACATCTCCGAGCCCACGAGACCGTACTAGA
+
CCCCCFFFFFFFGGGGGGGGGGHHHHAGH5GHGGGGGHHHHHHHHHHHHHHHHHHGGHHGGFFEGFGGGHHHGGGFGGHHHHFEEGFGHGHHHHGGGGGGGHGHHFHHHHGHHHHHHHHDGHGFHFGDCFGGGHGF-@AEC@<C?C0<G
@M02034:409:000000000-BFKT7:1:1102:10872:27833 1:N:0:34
AAAGTCGAGGTGCCTAAAGTGGCAACCCAGACTAATCATAATGTTGGTGGTGTAGAGCTTCCTGTAGCCGCATGGCGTTCGTACTTAAATATGGAACTAACCATTCCAATTTTCGCTGTCTCTTATACACATCTCCGAGCCCACGAGACC
+
AAABBFBBBBBAGGGGFGGGGGGHGFHGGHGFHHHHFHHHHHHGGHHEFGGFEDFGHFHHHGHGFGG5FEEAEGHCEFFFF?GHGHGHHHHHHHFHFGHHFHBGGEDFHHHHHHGGGGEHGFHHHHHFHFFHHHDGG?GFGGHGGGGGGC
@M02034:409:000000000-BFKT7:1:1102:11825:27845 1:N:0:34
AAAGTCGAGGTGCCTAAAGTGGCAACCCAGACTCAGACGACTGTTGGTGGTGTAGAGCTTCCTGTAGCCGCATGGCGTTCGTACTTAAATATGGAACTAACCATTCCAATTTTCGCTGTCTCTTATACACATCTCCGAGCCCACGAGAC
+
CCCCCFCBCCCCGGGGGGGGGGGHHHHGGHHGH33BG3A222BGHHHEFGFFHEGBGGHHHHHHHHFGHFFEGGHHGEGGGEHHHHHGHHHHHHHFGHHHHHHHHHHGHHHHHHGGGGGHHHHHHHHHHHHHHHHFGGGGGGHGGGGGG
@M02034:409:000000000-BFKT7:1:1102:19137:27846 1:N:0:34
AAAGTCGAGGTGCCTAAAGTGGCAACCCAGACTAATCAGCATGTTGGTGGTGTAGAGCTTCCTGTAGCCGCATGGCGTTCGTACTTAAATATGGAACTAACCATTCCAATTTTCGCTGTCTCTTATACACATCTCG
+
CCCCCFCCCCBBGGGGGGGGGGGHHHHEGHHGHF3DFA3B5BFHHF2BAAEF13FA5A3BFGFHGH5AGEG?EEC1E>E?EE?GGHFBEGGFFHB3B@GHFCFGGFH?4BFHF?>AE?<GBFFG4B44F2D2FDHB
@M02034:409:000000000-BFKT7:1:1102:15928:27848 1:N:0:34
AAAGTCGAGGTGCCTAAAGTGGCAACCCAGACTAATGAGCGGGTTGGTGGTGTAGAGCTTCCTGTAGCCGCATGGCGTTCG
+
AAB@>FAA@D2>BGFFFGGBFBFFFHHGFEHGHFFHHCH3AECAAECAABEA13B55B3BBGGHB55BBEF/E>?1>?>1?
@M02034:409:000000000-BFKT7:1:1102:21383:27855 1:N:0:34
AAAGTCGAGGTGCCTAAAGTGGCAACCCAGACTACGAATGGGGTTGGTGGTGTAGAGCTTCCTGTAGCCGCATGGCGTTCGTACTTAAATATGGAACTAACCATTCCAATTTTCGCTGTCTCTTATACACATCTCCGAGCCCACGAGACC
+
AAABAFBBDBAAGGGFFBFFGGGHHGHGGHHGHHHGFDHFHHGEEGFEEFEFGEGFGHHHHGHHHFHGHGFGGGHFGEGFEEGHGHFFDGFHHHHGEFHHGHHHHHHHHHHHHGEFGGGGHGHHFHFF3B?GGHGFDGG<CGCACDCDCF
@M02034:409:000000000-BFKT7:1:1102:10079:27866 1:N:0:34
AAAGTCGAGGTGCCTAAAGTGGCAACCCAGACTCTGACTTCGGTTGGTGGTGTAGAGCTTCCTGTAGCCGCATGGCGTTCGTACTTAAATAT
+
CCCCCFBBCBBCGGGGGGGGGGGHHHHGGHHGH3A5DDGFG2EFEEGEFEGF1AD5BFGF5GFGHFE5GEGEEEC1EBEBFEEGGEG3FFGD
@M02034:409:000000000-BFKT7:1:1102:20976:27872 1:N:0:34
GCTCTTAAAGAGGAGAAAGGTCATGCTGCCTCGGGCTTCTAACTTTACTCAGTTCGTTCTCGTCGACAATGGCGGAACTGGCGACGTGACTGTCGCCCCAAGCAACCTGTCTCTTATACACATCTCCGAGCCCACGAGACCGTACTAGAT
+
CCCCCFFFFFFFGGGGGGGGGGHHHHHHHHHHGGGGGHHHHHHHHHHHHHHHHHHGGHHGHGGGGFGEGGHHHGGEGGHHHHG/EGGGHGHGHHGHGGGGGHGHGFHHHHGHHHHHHDGHHHFGHHHDDGGGGHGG@@DCGGGHGHHHED
@M02034:409:000000000-BFKT7:1:1102:10519:27882 1:N:0:34
AAAGTCGAGGTGCCTAAAGTGGCAACCCAGACTTGTAGGGAGGTTGGTGGTGTAGAGCTTCCTGTAGCCGCATGGCGTTCGTACTTAAATATGGAACTAACCATTCCAATTTTCGCTGTCTCTTATACACATCTCCGAGCCCACGAGACC
+
AABB3FAABBAAGGGGFDGFGFGGHHHEDFHGHF3DGFHDFEEEGGGEEEEFFGGFGHHHHHHHGGHFHECEEGHHGGGGGDGHHGHHHHGHHHHFHGFFFGFHHGHFFHHHHHGGGGDHGHHHFHGHDGBFGHHHGGGCDGGF?DGGFE
@M02034:409:000000000-BFKT7:1:1102:12237:27885 1:N:0:34
GCTCTTAAAGAGGAGAAAGGTCATGATTGCTCCGGCTTCTAACTTTACTCAGTTCGTTCTCGTCGACAATGGCGGAACTGGCGACGTGACTGTCGCCCCAAGCAACCTGTCTTTATACACATCTCCGAGCCCACG
+
BBBBBFFDFFFFGGFGGGGGFGHHGFGHHHHHHGGGGGHHHFHHHHHGHHHHHHHEEFHGHFB1EEEEEFEFGEEE@EGFHEEE?EEFGAGHHHF?E<EFG?FF?FGGHHBGHHFHF2HFFFCGF<?>@<CC/.<
@M02034:409:000000000-BFKT7:1:1102:11090:27899 1:N:0:34
GCTCTTAAAGAGGAGAAAGGTCATGGGTGGTGGGGCTTCTAACTTTACTCAGTTCGTTCTCGTCGACAATGGCGGAACTGGCGACGTGACTGTCGCCCCAAGCAACCTGTCTCTTATACACATCTCCGAGCCCACGAGACCGTACTAGAT
+
>AAAA1DFFFFFAFAGGGGGGGGFFFC0BEEFAEGGGHHHHHHHHHHHHHHHHHHGGHHGHGGEEEEE@GFHGGGECEHFHHGEEGEEGFHBDGEHGGGGGHG<F<GHHHHHHHHHGGHHHHHGHGHGCGGGGHGG@@CGGGCHGGBCFC
@M02034:409:000000000-BFKT7:1:1102:21441:27902 1:N:0:34
AAAGTCGAGGTGCCTAAAGTGGCAACCCAGACTCAGGGGGGGGTTG
+
>AAAAFBBDBABGFGGFGGGGGFHHHHDFHFFFCFFGGAA/-D@=@
@M02034:409:000000000-BFKT7:1:1102:21168:27905 1:N:0:34
GCTCTTAAAGAGGAGAAAGGTCATGGGGAGGGGGGCTTCTAACTTTACTCAGTTCGTTCTCGTCGACAATGGCGGAACTGGCGACGTGACTGTCGCCCCAAGCAACCTGGCTCTTATA
+
A?ACBFFBDDFCGAAABAF4AF4GHHHG2AAECECGFHHHHHHHHHHHHFBGHHGFDH0FG??C@>>CCHFHHGGADDHGEC@@CC?DCCCGGGA;::-;:9;/9;9;9.;CB/BBFG
@M02034:409:000000000-BFKT7:1:1102:15744:27905 1:N:0:34
GCTCTTAAAGAGGAGAAAGGTCATGAGGGGGCTTCTAACTTTACTCAGTTCGTTCTCGTCGACAATGGCGGAACTGGCGACGTGACTGTCGCCCCAAGCAACCTGTCTCTTATACACATCTCCGAGCCCACGAGACCGTACTAGATCT
+
BCCCBFFFFDFFCFECFGEFBFFHFFFGGCFGCHHHHHHGGGHFGHFFFFGFBFGGGABEEA>E0GBFB>C>E>@BF?E>>>>EC?FGGGFGEFGFDGFGFCHHG>2GGHHFHFGF?DF1DHHA/@?AAFFGG@..<<<<:;CFG;0;
@M02034:409:000000000-BFKT7:1:1102:10691:27910 1:N:0:34
GCTCTTAAAGAGGAGAAAGGTCATGGATCAGAAGGCTTCTAACTTTACTCAGTTCGTTCTCGTCGACAATGGCGGAACTGGCGACGTGACTGTCGCCCCAAGCAACCTGTCTCTTATACACATCTCCGAGCCCACGAGACCGTA
+
CCCCCFFFFFFFGGGGGGGGGGHHHHFG4BGFGGHHHHHHHHHHHHHHHHHHHHHGFHHGHFBEEEGGGHGHHGGGGGHHHHGEGGFGHGHHHHGHFGGGGHFGFFHHFHHHHGHHHHHHHHHGGHGDBDGGGHGG@DEGGG.<
@M02034:409:000000000-BFKT7:1:1102:18904:27927 1:N:0:34
AAAGTCGAGGTGCCTAAAGTGGCAACCCAGACTCAGACTAAGGTTGGTGGTGTAGAGCTTCCTGTAGCCGCATGGCGTTCGTACTTAAATATGGAACTAACCATTCCAATTTTCGCTGTCTCTTATACACATCTCCGAGCCCACGAGACC
+
BBBBBFAADBAAGGGFGGGFGGGFFHHGGHGFHHHGGHHFFHHHGGGEFEBFGFGFGHHHHGHGGHHHFBEEFEHFEEEFEEGGFGGFHHFGHHG@FHHFFHFHHGEFHHHHG4EEEGGFHFGHFHFHHGGHHGB?C/C@GGAAACGFGF
@M02034:409:000000000-BFKT7:1:1102:17699:27931 1:N:0:34
GCTCTTAAAGAGGAGAAAGGTCATGCCTCATCCGGCTTCTAACTTTACTCAGCTCGTTCTCGTCGACAATGGCGG
+
CCCCCFFFFFFFCGGGGGGGGGHHFHHGHBGHHGCEEEGHC5E55555F5FG35BFE1AFDAFDG0E1E@332EC
@M02034:409:000000000-BFKT7:1:1102:21237:27938 1:N:0:34
AAAGTCGAGGTGCCTAAAGTGGCAACCCAGACTCAGAATCAGGTTGGTGGTGTAGAGCTTCCTGTAGCCGCATGGCGTTCGTACTTAAATATGGAACTAACCATTCCAATTTTCGCTGTCTCTTATACACATCTCCGAGCCCACGAGACC
+
CCCCCFCBCCBBGGGGGGGGGGGHHHHGGHHGHHHHGBGGGFFGGHGDF2EFA3D5DEFFBGHHGGFDFFGEEEF1>BEBEE?FGGH@FFFFGF33FGHG303FDFF?FFGHG4E?EE?GDFFEBF?FBCF?FHHFDCGFGEGGGC@//?
@M02034:409:000000000-BFKT7:1:1102:19741:27941 1:N:0:34
AAAGTCGAGGTGCCTAAAGTGGCAACCCAGACTCATAATACTGTTGGTGGTGTAGAGCTTCCTGTAGCCGCATGGCGTTCGTACTTAAATATGGAACTAACCATTCCAATTTTCGCTGTCTCTTATACACATCTCCGAGCCCACGAGACC
+
BABCAFCCCBCCGGGGGGGGGGGHHHHGGHHGHHHHHHHHHHHGGGHGEGGGGFGFEGHHHHHHGGHHHFGEGGHH@EGGGEHHGHHHHHHHHHGEHHGHHHBFHGFHHHHHHHGGGGFHHHHHGFHFHHHHHHHGGCDGGGHGCCGGGG
@M02034:409:000000000-BFKT7:1:1102:13104:27942 1:N:0:34
GCTCTTAAAGAGGAGAAAGGTCATGCTTAAGAGGGCTTCTAACTTTACTCAGTTCGTTCTCGTCGACAATGGCGGAACTGGCGACGTGACTGTCGCCCCAAGCAACCTGTCTCTTATACACATCTCCGAGCCCACGAGACCGTACTAGAT
+
CCDCDFFFFFFFGGEGGGGGGGGHHGHHHHHHHHGGHHHHHHHHHHHHHHHHHHHFEHHGHFFEEEGFGHFFGFGGGGHHHFFGGGGGHFHHHHFEEEGGGGFGGGHHHGHHHHHFHGHGHHHHHGHGCDDGGHG@<>E>FCDHGHHHH=
@M02034:409:000000000-BFKT7:1:1102:20670:27944 1:N:0:34
GCTCTTAAAGAGGAGAAAGGTCATGGGGGGGAGGGCTTCTAACTTTACTCAGTTCGTTCTCGTCGACAATGGCGGAACTGGCGACGTGACTGTCGCCCCAAGCAACCTGTCTCTTATACACATCTCCGAGCCCACGAGACCGTACTAGAT
+
ABCCCFFFFFFFGGGGGGGGGGHHHHDGGGGGGGGGHHHHHHHHHHHHHFHHHHHGGGFGGGGGGBDABFFGGGFBBFFFFEFFFFFFFFFFFFFFDDFFDEEFFFFFFFFFFFFFFFFFFFFFFFFF@DDFEEF@;@.;EFFFFFFFFB
@M02034:409:000000000-BFKT7:1:1102:14893:27946 1:N:0:34
GCTCTTAAAGAGGAGAAAGGTCATGCCTTCTGGTGCTTCTAACTTTACTCAGTTCGTTCTCGTCGACAATGGCGGAACTGGCGACGTGACTGTCGCCCCAAGCAACCTGTCTCTTATACACATCTCCGAGCCCACGAGACCGTACTAGA
+
BBCCCFFFFDFFCFEGGGGFEGFHFFGHBGFFHFEGHHHHGHHFHHHHHHHHDFGFAEGFFABBEAEDEHACCECEEEHFHEEEEE>EE?EG?F?/??EEF?/BBB0BGFCDGFHHHGHEHHEGHGGD/@/A/FG<<<C<F-.<ACHBG
@M02034:409:000000000-BFKT7:1:1102:19738:27961 1:N:0:34
AAAGTCGAGGTGCCTAAAGTGGCAACCCAGACTCATAATACTGTTGGTGGTGTAGAGCTTCCTGTAGCCGCATGGCGTTCGTACTTAAATATGGAACTAACCATTCCAATTTTCGCTGTCTCTTATACACATCTCCGAGCCCACGAGACC
+
BCCCCFCCCBBBGGGGGGGGGGGHHHHGGHHGH3FHCFHFGGHHHGHGFCGFEDGDAGGGGHHHHHHGGGGFGEF1FEEFFEBGFGFFGFDFGB@BGHHHBGGGFHHFHHGHHFE?FGGHGHHHGHHHHGHHHHHGG?GFCGGGC?DEGE
@M02034:409:000000000-BFKT7:1:1102:17998:27969 1:N:0:34
AAAGTCGAGGTGCCTAAAGTGGCAACCCAGACTCTTAAGTCGGTTGGTGGTGTAGAGCTTCCTGTAGCCGCATGGCGTTCGTACTTAAATATGGAACTAACCATTCCAATTTTCGCTGTCTCTTATACACATCTCCGAGCCCACGAGACC
+
ABBBBFAADD>AGGGGGGGGGFGHGHHEFHHGHHHHGDFDDEEEEECBFEBFFBFABDFGHHHGAFADBEE0EFGFEEFAFECGGHGFHHGHGEBBGGFFFGFGHHGBDGGHHHG?FA?BDBGHEDG3F2FFGHH2?/<<CCGGGGCD/<
@M02034:409:000000000-BFKT7:1:1102:11001:27972 1:N:0:34
AAAGTCGAGGTGCCTAAAGTGGCAACCCAGACTACGATGGCTGTTGGTGGTGTAGAGCTTCCTGTAGCCGCATGGCGTTCGTACTTAAATATGGAACTAACCATTCCAATTTTCGCTGTCTCTTATACACATCTCCG
+
CDDCBFCCCCCBGGGGGGGGGGGHHHHGGHHGHFCE?AFFGGGHHHHE1EEEA3D5ABAGFGFGA5B5BBE0EEFBE?EE??2??FHGF@GGGF33FFFHC03BFBF44DDHF4//EA<3B4DF3BGFF2GFGHG2C
@M02034:409:000000000-BFKT7:1:1102:18959:27975 1:N:0:34
GCTCTTAAAGAGGAGAAAGGTCATGTGTTCTCATGCTTCTAACTTTACTCAGTTCGTTCTCGTCGACAATGGCGGAACTGGCGACGTGACTGTCGCCCCAAGCAACCTGTCTCTTATACACATCTCCGAGCCCACGAGACCGTAC
+
CCCCCFFFFFFFGGEGGGGGGGHHH6DFF5D5FEGGHHHHHHHHHHFGGGFFHHHGGHHFHGFEEEGGCGGGFGGEEGHFHHGGGGGGHGFHHHGGFGEFFHGHHGHHFFGFGHHHHHFDF<@<FGHGB@?FF/FF/<AAA?.<A
@M02034:409:000000000-BFKT7:1:1102:18178:27986 1:N:0:34
GCTCTTAAAGAGGAGAAAGGTCATGGGTGCGAAGGCTTCTAACTTTACTCAGTTCGTTCTCGTCGACAATGGCGGAACTGGCGACGTGACTGTCG
+
A>ABBFF5BDFFC4A44BBAABBGFFG4AEEECEEEHGGHFFGDGEHGFGFHFGGFAGEFFBABAAA1>3BBFEC/E>FFF1>>EE>E?/4FFG?
@M02034:409:000000000-BFKT7:1:1102:19668:27987 1:N:0:34
AAAGTCGAGGTGCCTAAAGTGGCAACCCAGACTAGTCAGAGTGTTGGTGGTGTTGAGCTTCCTGGAGCCGCATGGCGTTCGTACTTAAATATGGAACTAACCATTCCAATTTT
+
CCBBBFCCCCCCGGGGGGGGGGGFFEHEFHHGHC3FDBF5GBFHGCEFFDFGE1B5B3AFFGGH3A1ABAE0BECG@1EC>>2?GHHGHGHHHB3@B3GH?0?GHHE44F?FF
@M02034:409:000000000-BFKT7:1:1102:13367:27993 1:N:0:34
GCTCTTAAAGAGGAGAAAGGTCATGGTTGGTGTGGCTTCTAACTTTACTCAGTTCGTTCTCGTCGACAATGGCGGAACTGGCGACGTGACTGTCGCCCCAAGCAACCTGTCTCTTATACACATCTCCGAGCCCACGAGACCGTACTAGA
+
BCCCCFFFFFFFGGEGGGGGGGFHHHHHGGEGFFGHHHHHHHHHHHHHHHHHHHHGFHHGHFBEEEGEGHGFHEGCEEGGHEE/EEEFFFHHFHGAEEGGGGCCGAFHF?FFHHHHHFDFHGHHHHHD@@@DEHG<-<A>C@.<C<DDG
@M02034:409:000000000-BFKT7:1:1102:18546:27999 1:N:0:34
GCTCTTAAAGAGGAGAAAGGTCATGGTTACTCATGCTTCTAACTTTACTCAGTTCGTTCTCGTCGACAATGGCGGAACTGGCGACGTGACTGTCGCCCCAAGCAACCTGTCTCTTATACACATCTCCGAGCCCACGAGACCGTACTAGAT
+
CCCCCFFFFFFFGGFGGGGGGGHHHHHHHHHBGGHHHHHGHHHHHHHHHHHHHHGGGHHGHGFEFAEGFHGHHGGE>EGFHEEEEFEEHFGHHHFHEDGEGGGCFGHHGHGHGHHHHGHFHHGHHFHGCBFCGFFC>AEAFGEHGHBFHG
@M02034:409:000000000-BFKT7:1:1102:20542:28003 1:N:0:34
GCTCTTAAAGAGGAGAAAGGTCATGAGGGTGCGTGCTTCTAACTTTACTCAGTTCGTTCTCGTCGACAATGGCGGAACTGGCGACGTGACTGTCGCCCCAAGCAACCTGTCTCTTATACACATCTCCGAGCCCACGAGACCGTACTAGAT
+
AABBBFFFFFFFFGAGGGFCGGHHFFHB2EFDEF22CFGFCFHHHHHFGDFGGHHGGFHFHGGDEEEA0BFHGEGE/>FBB?EEEE@FHGHBFBFFE?EADHGFFHHHFFFGDGHDGFDD2GFC2@DD@DGCECF@-A.>CDD.AGFHE=
@M02034:409:000000000-BFKT7:1:1102:13916:28012 1:N:0:34
GCTCTTAAAGAGGAGAAAGGTCATGCCTAGTTGTGCTTCTAACTTTACTCAGTT
+
AAAAAFFFFFFFAFFGGGGG4BGFBE4D5B555DAA55DB5AF5A5FBF5B355
@M02034:409:000000000-BFKT7:1:1102:10144:28014 1:N:0:34
AAAGTCGAGGTGCCTAAAGTGGCAACCCAGACTACTCTGGCTGTTGGTGGTGTAGAGCTTCCTGTAGCCGCATGGCGTTCGTACTTAAATATGGAACTAACCATTCCAATTTTCGCTGTCTCTTATACACATCTCCGAGCCCACGAGACC
+
AAA>AFBBBBAAA4BBGGGFGDFFHHGFGHCFFFGHGGGFHHGHHFEEFEABFBF5BFGGH3GFFGHGHEAEFEGGEEGBEE2GHHEBGHFHHHBBFG@CFGFHFF4FFGHHHGEEGGGGHHHHFHGGGF?GFGFFC<C>@EEFDCCA/?
@M02034:409:000000000-BFKT7:1:1102:20527:28016 1:N:0:34
GCTCTTAAAGAGGAGAAAGGTCATGAGGGTGCGTGCTTCTAACTTTACTCAGTTCGTTCTCGTCGACAATGGCGGAACTGGCGACGTGACTGTCGCCCCAAGCAACCTGTCTCTTATAAACATCTCCGAG
+
AABBBFFFFFFFCFEEGFGGFGFHF5FEFAF2EFEGCFFHHHHHHHGHHHFHHHHGEHHGFBBAEEEEFHFFGGGEEEFHHFEEEFGGFFGHHGFHEEEDDGEFC?FGFGFGHFGBGH2D2@<@@DGG/C
@M02034:409:000000000-BFKT7:1:1102:16160:28016 1:N:0:34
GCTCTTAAAGAGGAGAAAGGTCATGGTGGTGCGGGCTTCTAACTTTACTCAGTTCGTTCTCGTCGACAATGGCGGAACTGGCGACGTGACTGTCGCCCCAAGCAACCTGTCTCTTATACACATCTCCGAGCCCACGAGACCGTACTAGA
+
BBCCAFFFFFFFGFEGFGGGBGFHFGBBEABFEEEGEHHHHHHHHHHFHHHHFHHFEGGFHFAAE@EECHFFHEGEEEHHFEEEEEEFHFGHHGFCBCDDFFFFF?0FGHG2GHHHHHHHHGHHHFFD@C<<<CF<-<D.C@=CAGHHH
@M02034:409:000000000-BFKT7:1:1102:13933:28026 1:N:0:34
GCTCTTAAAGAGGAGAAAGGTCATGCGGGGGGGTGCTTCTAACTTTACTCAGTTCGTTCTCGTCGACAATGGCGGAACTGGCGACGTGACTGTCGCCCCAAGCAACCTGTCTCTTATACACATCTCCGAGCCCACGAGACCGGACTAGAT
+
BCCCBFFFFFFFCFEEGFGCABCGF5AAEAECF-:DFGGGGGGGGGGGGGBFCCGA;:FGFA:;@ADDAF:FFAAAA@FFF9@BAD@DEAFFBFA.;A@DD:;::;.BA;BBFFFFFFFFF9/BFFFD-99@AEF>-9A9A9-;@-FBF9
@M02034:409:000000000-BFKT7:1:1102:16145:28027 1:N:0:34
GCTCTTAAAGAGGAGAACGGTCATGGTGGTG
+
>1>A1BD3D1B>F111A111AA0FFE1BEAB
@M02034:409:000000000-BFKT7:1:1102:21055:28032 1:N:0:34
AAAGTCGAGGTGCCTAAAGTGGCAACCCAGTATGTTGGTGGTGTAGAGCTTCCTGTAGCCGCATGGTGTTCGTACTTAAATATGGAACTAACCATTCCAATTTTCGCTGTCTCTTATACACATCTCCGAGCCCACGAGACCGTACTAGAT
+
ABCBAFBABBABGGFFGGGGFGGHFHHGGHGHHHHHHHGGGGGHGHHHHHHHHHHHFGHHGGEFGHGHHGFGG2GGHHHFHGGHHGHGGHHHHHGHGGHGFGHHHGGGGGHHGHHFHHHHHHHHHFHGFGGGFHF@<CD<FCFGGHHGHH
@M02034:409:000000000-BFKT7:1:1102:12297:28036 1:N:0:34
GCTCTTAAAAGGAGAAAGGTCATGGTTATTCGTGCTTCTAACTTTACTCAGTTCGTTCTCGTCGACAATGGCGGAACTGGCGACGTGACTGTCGCCCCAAGCAACCTGTCTCTTATACACATCTCCGAGCCCACGAGACCGTACTAGATC
+
BBBBBFFFFBFAFCAFGFGGFGHHFBGD4FGHGGGGHHHHHHHHHGHHEHHHHGFEHHGHFEEE0EE0FGHGEG>EEHHFEGEEEEF?FFHFFGHEEEF/?FHFHHHHFGHDHE3F3GHHHHHHEBD><@CGHEC->>CFFEHGHHHBDD
@M02034:409:000000000-BFKT7:1:1102:18672:28038 1:N:0:34
GCTCTTAAAGAGGAGAAAGGTCATGCGGGCGCCGGCTTCTAACTTTACTCAGTTCGTTCTCGTCGACAATGGCGGAACTGGCGACGTGACTGTCGCCCCAA
+
AAAAAF3DFFD11FEGGGGAGF1GDG0EEE/EAGEG/AHHHBGGHFFDGGFFGGFCEHHGFGCEE>E?/BBFBEE/<EFGFH/>@B/</F>1?<//CCG?<
@M02034:409:000000000-BFKT7:1:1102:11224:28041 1:N:0:34
AAAGTCGAGGTGCCTAAAGTGGCAACCCAGACTCATACTAATGTTGGTGGTGTAGAGCTTCCTGTAGCCGCATGGCGTTCGTACTTAAATATGGAACTAACCATTCCAATTTTCGCTGTCTCTTATACACATCTCCGAGCCCACGAGACC
+
BBBBBFBBDDABGGGGGGGGGGGFGHHEFHHGHHHGHHHHFGHFGFHGGGEFGGG5DHHHHHHHHHHHHF?EEGHHGEGGGGHHHHHGGGFHGHFGHHFEFHFHGHHHHHHHHHGGGFFGHFHHHHHGFGHHHHHHGGGDCFHFC@C/A?
@M02034:409:000000000-BFKT7:1:1102:13651:28056 1:N:0:34
GCTCTTAAAGAGGAGAAAGGTCATGGTGTTTCGTGCTTCTAACTTTACTCAGTTCGTTCTCGTCGACAATGGCGGAACTGGCGACGTGACTGTCGCCCCAAGCAACCTGTCTCTTATACACATCTCCGAGCCCACGAGACCGTACTAGAG
+
ABBBAFFFFFFFCGEEFGGGBFFHDF5BABBFE2FFEGGHHHBFHFGHHHB3DFHF2BFFHFBEE0AEEHFFHGFECEGDGFEEEGEAGFGFGHF?EE@A/?/BBB0GB?BFHHHFHHHGHHHFGHFA?<ACEA<<-<D.F@.<C<DGD<
@M02034:409:000000000-BFKT7:1:1102:11266:28067 1:N:0:34
AAAGTCGAGGTGCCTAAAGTGGCAACCCAGACTGATCAGAGGGTTGGTGGTGTAGAGCTTCCTGTAGCCGCATGGCGTTCGTACTTAAATATGGAACTAACCATTCCAATTTTCGCTGTCTCTTATACACATCTCCGAGCCCACGAGAC
+
BBABBFBBBBAACCGGGGGFGFDFG4F?FHHGHGGHFHHGFFGGHGGEFEAFFBFDFAGHHFGFGFHFDE>>EEHFEEECEEFGGHFBGFDHGGBBFGGGGFHHFHHHHGHHHHG/EGEGHHHHFGFHFCGHHFHFECGBCFEGCDGGD
@M02034:409:000000000-BFKT7:1:1102:18167:28074 1:N:0:34
AAAGTCGAGGTGCCTAAAGTGGCAACCCAGACTACGAAGAATGTTGGTGGTGTAGAGCTTCCTGTAGCCGCATGGCGTTCGTACTTAAATATGGAACTAACCATTCCAATTTTCGCTGTCTCTTATACACATCTCCGAGCCCACGAGACC
+
BCCBBFBBBB>AFGGGGGGGGGGGHHHGGHHFHDAEE2EAAFGDBGEBAEBC13D5ABBBFHHG55ABABE@EFGBFBEFEE2?FGHHFHGF@B33FGHF?03F3FH44FEHH4><E???FBGGB3F?B2FF2FF2?/<>//?FGGFCDF
@M02034:409:000000000-BFKT7:1:1102:14721:28074 1:N:0:34
GCTCTTAAAGAGGAGAAAGGTCATGGATAGGATTGCTTCTAACTTTACTCAGTTCGTTCTCGTCGACAATGGCGGAACTGGCGACGTGACTGTCGCCCCAAGCAACCTGTCTCTTATACACATCTCCGAGCCCACGAGACCGTACTAGA
+
AAABAFF5DFFFABE4BEFFBF4FDBGGFFHHFEFDGHGGHHGGHEFBGGFFBFGEBBGFFBBAAAEB?GBCGEC?@/BEG?>E@E/EFFBHGFF?/<@EDFC??BB2F3BBGFFBDFHH2@@2GBGA<@<A//F<<<<.><.<ACDDG
@M02034:409:000000000-BFKT7:1:1102:21458:28087 1:N:0:34
AAAGTCGAGGTGCCTAAAGTGGCAACCCAGACTAGTAGGGGGGTTGGTGGTGTAGAGCTTCCTGTAGCCGCATGGCGTTCGTACTTAAATATGGAACTAACCATTCCAATTTTCGCTGTCTCTTATACACATCTCCGAGCCCACGAGACC
+
BCCCCFCCCCBCGGGGGGGGGGGHGHHGGHHGHHCHAAB2EEGEGGGGGGDGHHHFGHHHHHHHHHHGHGGFGGHHGGGFGGHHHHHGHHGGHHHGFHHHHHHHHHHHHHHHHHGGGGGGGGGGFGFFGGGGGGFGGGGGGGGGFDFFFE
@M02034:409:000000000-BFKT7:1:1102:13907:28096 1:N:0:34
AAAGTCGAGGTGCCTAAAGTGGCAACCCAGACTCAGAATACGGTTGGTGGTGTAGAGCTTCCTGTAGCCGCATGGCGTTCGTACTTAAATATGGAACTAACCATTCCAATTTTCGCTGTCTCTTATACACATCTCCGAGCCCACGAGAC
+
AAAA>DAADD>>AFGGGGGFGCGFHHHEGEGGGBGHFFGHHGGHGGGBFEAAFDFDGHHHHHHHBFFEGEE>EEFFFEFFEBFEHHHGHHGHGGEFGHHFGHHHHHHHHHHHHFGEGGFFFFHHHHHHGCGGHHFHBDG/CEHGCCCGG
@M02034:409:000000000-BFKT7:1:1102:15302:28097 1:N:0:34
AAAGTCGAGGTGCCTAAAGTGGCAACCCAGACTGGGAAGCAGGTTGGTGGTGTAGAGCTTCCTGTAGCCGCATGGCGTTCGTACTTAAATATGGAACTAACCATTCCAATTTTCGCTGTCTCTTATACACATCTCCGAGCCCACGAGA
+
AAA@BFAA@?2>BCGEFGG6FBFFC4ABBGBFCGHHFHGAGCCBDGEAFEAABBB5FF3FHEGFAF5D3EE@EEF?E>E?E?2?GHHDEFF4B33FFGFGBFGHGHHFHHGFFEE?E?<FGFGFFB?2BB1BC1G1<<@DDCGFGGGG
@M02034:409:000000000-BFKT7:1:1102:19794:28100 1:N:0:34
AAAGTCGAGGTGCCTAAAGTGGCAACCCAGACTCAGCCGGATGTTGGTGGTGTAGAGCTTCCTGTAGCCGCATGGCGTTCGTACTTAAATATGGAACTAACCATTCCAATTTTCGCTGTCTCTTATACACATCTCCGAGCCCACGAGACC
+
AAAAAFBBBBBBGGGGGGGGGGGGHHHAFFHGHBCGHHEGAEGHGHEEEGEFFBF5GGFHGGHH5DFAFEF0BEGGFEEFFA2GGFHGFHHHHE33FGHHHGFGFFHBGGFHHHCDGABFHHHHDBF?32B?GFGBA/<CD<GGGCD/AF
@M02034:409:000000000-BFKT7:1:1102:12377:28112 1:N:0:34
AAAGTCGAGGTGCCTGAAGTGGCAACCCAGACTGGGCCTAATGTTGGTGGTGTAGAGCTTCCTGTAGCCGCATGGCGTTCGTACTTAAATATGGAACTAACCATTCCAATTTTCGCTGTCTCTTATACACATCTCCGAGCCCACGAGACC
+
BBABBFBBBBABGGGFGGGFGFGFCFGEGHHGHHHHHHGHGFGGHHHEFFEFGBFAGGGHHFHHGGGFGFCEEGHBEEGEE?BFGHGFHHFHHGEHHHHHHFGHHHHHFHHHHEEEEGGHHHHHBGHHFFHHHHHEFCFGGGHGGGGGGC
@M02034:409:000000000-BFKT7:1:1102:10669:28131 1:N:0:34
AAAGTCGAGGTGCCTAAAGTGGCAACCCAGACTCAGTCTGCTGTTGGTGGTGTAGAGCTTCCTGTAGCCGCATGGCGTTCGTACTTAAATATGGAACTAACCATTCCAATTTTCGCTGTCTCTTATACACATCTCCGAGCCCACGAGACC
+
AAABAFBBCCCCGGGDBGGGGGGHHHHGGHHGHHHHGHHHHHHGHHHEFFEFHGFFHFHHHHHHHHHFHGGGGGHHGGGGGGBHGHHFHHHHHHHHHHGGFHFGHHHHHHHHHHGEGGGHHHHHHHHHFGFHHHHGGFGGGGHGGGGGGE
@M02034:409:000000000-BFKT7:1:1102:18385:28138 1:N:0:34
AAAGTCGAGGTGCCTAAAGTGGCAACCCAGACTAAGAATAATGTTGGTGGTGTAGAGCTTCCTGTAGCCGCATGGCGTTCGTACTTAAATATGGAACTAACCATTCCAATTTTCGCTGTCTCTTATACACATCTCCGAGCCCACGAGACC
+
ABBAAFAA@DAAGGGFGGGGGFGHHHHGGGHGHHHHHFGFFFGFGHGAFEBFGFEFGGHHHHHGBGFGGEEEGGGGGEFFFEGHHHHHHHHHGFFFHHGHHHGHFHHGFHHHHHGGGGEGHFHHGHHHHHFFGFGFCBCFGGGGGGGGDF
@M02034:409:000000000-BFKT7:1:1102:17494:28139 1:N:0:34
GCTCTTAAAGAGGAGAAAGGTCATGACGCATCCTGCTTCTAACTTTACTCAGTTCGTTCTCGTCGACAATGGCGGAACTGGCGACGTGACTGTCGCCCCAAGCAACCTGTCTCTTATACACATCTCCG
+
BCCCCFFFFFFFGGFGGGGFFGHHGBGEA2BEBD3F35FGHHHFFEF5GAEGBE5FE3FFBABAE0A1AFDA2EC>>>BBC1EEFG>E//GFFFF/E/E/C/?F?F0?0?2B22F2FB@@2@FGB2<C
@M02034:409:000000000-BFKT7:1:1102:17331:28143 1:N:0:34
GCTCTTAAAGAGGAGAAAGGTCATGGCGGGGGGTGCTTCTAACTTTACTCAGTTCGTTCTCGTCGACAATGGCGG
+
BBBBBFFFFFFFCFEG4BGGFGGHF44AE?ECC><AFFHHHHHGDDHDHBDF1>FFCGHGH<<<A-A.@GCCCCA
@M02034:409:000000000-BFKT7:1:1102:16109:28145 1:N:0:34
GCTCTTAAAGAGGAGAAAGGTCATGGTGGAGAGGGCTTCTAACTTTACTCAGTTCGTTCTCGTCGACAATGGCGGAACTGGCGACGTGACTGTCGCCCCAAGCAACCTGTCTCTTATACACATCTCCGAGCCCACGAGACCGTACTAGA
+
BCCCCFFFFFFFCFEGGGGGFFFHHGBBEHHHGGGGHHHHHGHHHHHHHHHHFHHGEGHGHFBEEAEEEHGGHGGEFGHGGFEEGGEGHFHHGHF???@EDCFFFFGHHGHHHHHHHHFHHFHHHHHF/A/A/FG<<<E>.<<CDHHHH
@M02034:409:000000000-BFKT7:1:1102:10855:28146 1:N:0:34
GCTCTTAAAGAGGAGAAAGGTCATGGTTGGTATTGCTTCTAACTTTACTCAGTTCGTTCTCGTCGACAATGGCGGAACTGGCGACGTGACTGTCGCCCCAAGCAACCTGTCTCTTATACACATCTCCGAGCCCACGAGACCGTACTAGA
+
CCCCCFFFFFFFGGGGGGGGGGGHHHGHGGFHHHHHHHHHHHHHHHHHHHHHHHHGEHHGHFFEEEEEGHGHHGGEFGHHHHEEGGFGHFHHHHGHFGGGGHGFFFFGHHHHHHHGHHHGHHHHHHHGGGGGGGGDCDD<.@CCDHHHH
@M02034:409:000000000-BFKT7:1:1102:14232:28148 1:N:0:34
GCTCTTAAAGAGGAGAAAGGTCATGGGGGCTAGGGCTTCTAACTTTACTCAGTTCGTTCTCGTCGACAATGGCGGAACTGGCGACGTGACTGTCGCCCCAAGCAACCTGTCTCTTATACACATCTCCGAGCCCACGAGAC
+
AA3AABDDD@DFCFEGGGFFABFG544EAE2BFFCFFHHHHHHHHFGFHFEEDDGF1BBFGABBEAEEEF33?EC?E>CEG?EE/E<EC/BF3FF/?A/C?CFFF?GHHGHHFHHHHHGHHHHHGHHA@?CDACF<<-<<
@M02034:409:000000000-BFKT7:1:1102:17019:28170 1:N:0:34
AAAGTCGAGGTGCCTAAAGTGGCAACCCAGACTCCTCCTCAGGTTGGTGGTGTAGAGCTTCCTGTAGCCGCATGGCGTTCGTACTTAAATATGGAACTAACCATTCCAATTTTCGCTGTCTCTTATACACATCTCCGAGCCCACGAGACC
+
ABAAAFABBDAABGGFGGGFGGGGHHHGGHGGHHHHHHHHGFGFGHGEFEAFFFGEFFGHHGHHFFFFGEEEEEFBEEECEEEGHHHGHHGGHGFFGHHFGHFHHHHGHHHHHHEEGGEFHBHHGHHGFGDGGGGHCCC<BAGGDGFGGA
@M02034:409:000000000-BFKT7:1:1102:14397:28172 1:N:0:34
AAAGTCGAGGTGCCTAAAGTGGCAACCCAGACTGATCAGAGTGTTGGTGGTGTAGAGC
+
AAAA>DAAD>>>GFGFGGG6GDGHHHHGGGHGHHGH5AB3BDDDG2FA22B113D555
@M02034:409:000000000-BFKT7:1:1102:14005:28183 1:N:0:34
GCTCTTAAAGAGGAGAAAGGTCATGAAGGTGAGGGCTTCTAACTTTACTCAGTTCGTTCTCGTCGACAATGGCGGAACTGGCGACGTGACTGTCGCCCCAAGCAACCTGTCTCTTATACACATCTCCGAGCCCACGAGACCGTACTAGA
+
ABABAFFFFFFFCFGGGGFGBGFGDGGHHBFGHHGGHHHHHHHHHHHHHHHHGGHGEGHGHFBEEEEEFHEFGEFEEFHFHEEGGGEEHFFHFGFFEEGGGGFHGGGEFFGHHHHHHHHGHHHHHHHGCCDGEEE<<<D<F@<CECGFG
@M02034:409:000000000-BFKT7:1:1102:10788:28187 1:N:0:34
AAAGTCGAGGTGCCTAAAGTGGCAACCCAGACTA
+
CCCCCFCACCCCGGGGGGGGGGGHHHHGGHHGHG
@M02034:409:000000000-BFKT7:1:1102:14602:28192 1:N:0:34
GCTCTTAAAGAGGAGAAAGGTCATGAAGGCGCGTGCTTCTAACTTTACTCAGTTCGTTCTCGTCGACAATGGCGGAACTGGCGACGTGACTGTCGCCCCAAGCAACCTGTCTCTTATACACATCTCCGAGCCCACGAGACCGTACTAGA
+
3AAAAFF5D@DCCCEFGFGGAFGHGFDGFFFGGEEFFHHHFHHHGFGFHHFFAEEFBBFFHFAAE0E10F3CFEC/@EGFHHGEGGEE/?FFFGF/?A@D/GABF0GGGFGHHHHHFHGHGFHB1GFD/><->FF@@@F.C@<.C.;;C
@M02034:409:000000000-BFKT7:1:1102:14513:28213 1:N:0:34
GCTCTTAAAGAGGAGAAAGGTCATGACTACTACGGCTTCTAACTTTACTCAGTTCGTTCTCGTCGACAATGGCGG
+
AAABBFFFFFFFAGGGGGGGAGHHBHHHB4AA5AAEEEHHCH35GDE5F5GH5DAFEB1A5CFEE0E1AF3@2>?
@M02034:409:000000000-BFKT7:1:1102:15303:28219 1:N:0:34
AAAGTCGAGGTGCCTAAAGTGGCAACCCAGACTCAGAAGACTGTTGGTGGTGTAGAGCTTCCTGTAGCCGCATGGCGTTCGTACTTAAATATGGAACTAACCATTCCAATTTTCGCTGTCTCTTATACAAATCACCGAGCCCACGAGA
+
A?A?AFA>3@>>4AGEGGG6B4ABF4FEEACC3FGGFHFFFDFGHFFBFEG1B3BA5AGGDFGDBAB5GEEEE?CFE?/1?BFFGFH3FGFFFBFEFHFB@G3FHGFFGHFHHEEEED?FHHHHH4FBF1BFF1FCDBD/BFFFGGCC
@M02034:409:000000000-BFKT7:1:1102:20397:28220 1:N:0:34
AAAGTCGAGGTGCCTAAAGTGGCAACCCAGACTTCGCATCAGGTTGGTGGTGTAGAGCTTCCTGTAGCCGCATGGCGTTCGTACTTAAATATGGAACTAACCATTCCAATTTTCGCTGTCTCTTATACACATCTCGAGCCCACGAGACCG
+
AAABCFCBBBBBGGGGFGGGGGGGHHHGGHHGHHHFEGGEHHHAGHGEFGEGHHGFGHHGHHHHHHHGHEFEEGHEEEGFFGGHHHHGHHHHGHFGFFHHGHFGHHHHHHHHHFGEGGGHHHHHGHHHHGFHHHHHFGGGGHGGGGGGGC
@M02034:409:000000000-BFKT7:1:1102:15109:28223 1:N:0:34
AAAGTCGAGGTGCCTAAAGTGGCAACCCAGACTGAGAATAAGGTTGGGGGTGTAGAGCTTGCTGTAGCCGC
+
>3AA3B>>>2>>BFEGBFGEA4BFF4BACFGFFFG3GHBE5FF5AAA20EEA0BDBD5@F3BBBD5D53BE
@M02034:409:000000000-BFKT7:1:1102:10538:28230 1:N:0:34
AAAGTCGAGGTGCCTAAAGTGGCAACCCAGACTTCTTCTAGTGTTGGTGGTGTAGAGCTTCCTGTAGCCGCATGGCGTTCGTACTTAAATATGGAACTAACCATTCCAATTTTCGCTGTCTCTTATACACATCTCCGAGCCCACGAGACC
+
ABCCCFBCCCAAGGGGGGGGGGGHGHGGGHHGHHHHHHHHHHHHHHHEFGEFHFG5FGHHHHHHGGHHHGGEGGHGGGGFGDFGHHGFHHHHHHFGGHHGHHHHHFHHHHHHHHGEGGGHHGHHDHFHFGFHHHGHGGGCDGHGG?CDGF
@M02034:409:000000000-BFKT7:1:1102:11234:28230 1:N:0:34
AAAGTCGAGGTGCCTAAAGTGGCAACCCAGACTCGGGATGCTGTTGGTGGTGTAGAGCTTCCTGTAGCCGCATGGCGTTCGTACTTAAATATGGAACTAACCATTCCAATTTTCGCTGTCTCTTATACACATCTCCGAGCCCACGAGACC
+
BBBBBFBADDABGGGGGGGGGGGGHHHGGDDFHHA?EFGGHHHFGFGEGFGAF3D5AFGHHHHHHDGGFFF>EEHHFEGGGGFEFGH@EHHHGGGBGHGFFF3FGBGBGHHHH4EGGDEFGHHFGGFHFCFHHHHFECFCGGGGGGCD?E
@M02034:409:000000000-BFKT7:1:1102:15119:28244 1:N:0:34
AAAGTCGAGGTGCCTAAAGTGGCAACCCAGACTGAGAATAAGGTTGGGGGTGTAGAGCTTCCTG
+
ABB@3DAA3?>>FGFFFGGBBBFHFEGGGGHCGFHH5DFGBGFFAG?2A0A0A3D55B@@5FEF
@M02034:409:000000000-BFKT7:1:1102:14990:28245 1:N:0:34
AAAGTCGAGGTGCCTAAAGTGGCAACCCAGCGGATGGGTGGTGTAGAGCTTCCTGTAGCCGCATGGCGTTCGTACTTAAATATGGAACTAACCATTCCAATTTTCGCTGTCTCTTATACACATCTCCGAGCCCACGAGACCGTACTAGA
+
>?AA3BA>>2>>EGGFFFABADFFFHHGGGHA2AEECDBEAAFBFEFEFHHHHEGBEEGGEECFEFBEEEFEFFHHHFGGHFFGGDG3GBFFGEGFGFGFHHHHHGGEA/FFHEBF3GGFFFHFBHFDFGGCEEGGD<ADFG<GDFGHH
@M02034:409:000000000-BFKT7:1:1102:17681:28245 1:N:0:34
AAAGTCGAGGTGCCTAAAGTGGCAACCCAGACTGAGCGTGCT
+
AAAA1BAADD>ABFGGGGGGGBF0BFFFCH0FFHFH1EA//B
@M02034:409:000000000-BFKT7:1:1102:15542:28247 1:N:0:34
GCTCTTAAAGAGGAGAAAGGTCATGTGTGCCTCCGCTTCTAAC
+
AAAAA13@D@@FCGAFAECC1FH333BB031D10AAE0E122B
@M02034:409:000000000-BFKT7:1:1102:14181:28255 1:N:0:34
GCTCTTAAAGAGGAGAAAGGTCATGGGTGGGAGGGCTTCTAACTTTACTCAGTTCGTTCTCGTCGACAATGGCGGAACTGGCGACGTGACTGTCGCCCCAAGCAA
+
BCCCBFFFFFFFCFEFAFFCBB4FDCD4A2EHGGGFGHHFFGHFHHDFGGEFDDGEBBEFFABAAA>1?B@@BEC@C>BBF1>>>E<?F/BBBB??/<</<?/==
@M02034:409:000000000-BFKT7:1:1102:18336:28256 1:N:0:34
AAAGTCGAGGTGCCTAAAGTGGCAACCCAGACTGAGCAGAAGGTTGGTGGTGTAGAGCTTCCTGTAGCCGCATGGCGTTCGTACTTAAATATGGAACTAACCATTCCAATTTTCGCTGTCTCTTATACACATCTCCGAGCCCACGAGACC
+
>AAA>B>>>D2>CGGGC4FBBDFFFFFFGDHFHAGFBAFBABF3ABAAAABEA3FDEABCBGGFB5AA3AE>EEFFGE/?E>FEF@DEFBEFEGDBBGD?CGFEFBFBBHHHEBEFGE?FGBGHFHFFFGFGFGG1A/<BDECE?/@AF?
@M02034:409:000000000-BFKT7:1:1102:15000:28262 1:N:0:34
CAAGTCGAGGTGCCTAAAGTGGCAACCCAGC
+
3>A3>53A>2>4BFGABDG6AABB4B4EFCF
@M02034:409:000000000-BFKT7:1:1102:12151:28271 1:N:0:34
GCTCTTAAAGAGGAGAAAGGTCATGCAGGGTACGGCTTCTAACTTTACTCAGTTCGTTCTCGTCGACAATGGCGGAACTGGCG
+
1AAAA1BF@FBF11AGGGGGGGHFDFG10EBGFEEEAEG1FFGHGHGGHGFGHFGEEAAFHFFAEEE//@@@BEG/>>F1G/>
@M02034:409:000000000-BFKT7:1:1102:20848:28272 1:N:0:34
AAAGTCGAGGTGCCTAAAGTGGCAACCCAGACTAAG
+
BBBBBFBBBBBBGGGGCGGGGGGHHHHGGHHGHFFG
@M02034:409:000000000-BFKT7:1:1102:14494:28272 1:N:0:34
AAAGTCGAGGTGCCTAAAGTGGCAACCCAGACTCAGACGAGTGTTGGTGGTGTAGAGCTTCCTGTAGCCGCATGGCGTTCGTACTTAAATATGGAACTAACCATTCCAATTTTCGCTGTCTCTTATACACATCTCCGAGCCCACGAGACC
+
ABBAAFAADD>>FGGGGGGBFCFGHEFGGEHGHHHHHHGGGAFDFHHEFGEFGDE5GGHHHHHHAFFFGFF0EEFBEBEFEB?CGHHHHHGFGFFFEGHHHHHHHHHFGHHHHHG/FE<FEBGBDHHFFGHCBGHDAC?BFAGFCDCG?<
@M02034:409:000000000-BFKT7:1:1102:18128:28273 1:N:0:34
GCTCTTAAAGAGGAGAAAGGTCATGTGTCCGAGTGCTTCTAACTTTACTCAGTTCGTTCTCGTCGACAATGGCGGAACTGGCGACGTGACTGTCGCCCCAAGCAACCTGTCTCTTATACACATCTCCGAGCCCACGAGACCGTACTAGA
+
CCCCCFFFFFFFGFEGGGGGGGFHHDDDDGEGGAGHHHHHHHHHHHHHHHHHHHHGEHHGHFBEEEFEEHGFHGGEEGHHHHEEGGFGHFGHHHFFEEGGGGGGGGHHHHHGHHHHGH2GHGHHHHHGCC/CCGG<<<<.<<<<.<DDG
@M02034:409:000000000-BFKT7:1:1102:18650:28273 1:N:0:34
GCTCTTAAAGAGGAGAAAGGTCATGCAGCCGTCTGCTTCTAACTTTACTCAGTTCGTTCTCGTCGACAATGGCGGAACTGGCGACGTGACTGTCGCCCCAAGCAACCTGTCTCTTATACACATCTCCGAGCCCACGAGACCGTACTAGAT
+
CBCCCFFFFFFFGFE4GFGGGGFHHHFHHHGGGHGHHGHHHGHHHHHHHHHHHHHGGGHGHGFEGEFEFHGHHGGGGGHFHGGEGGGGHGHHHHGEEFGGGHGEGGGHHHHHHHHGHHHGHHHHHHHGCDGGGHGA<DDEGGCHDHHHGG
@M02034:409:000000000-BFKT7:1:1102:13207:28276 1:N:0:34
GCTCTTAAAGAGGAGAAAGGTCATGACTACTCGTGCTTCTAACTTTACTCAGTTCGTTCTCGTCGACAATGGCGGAACTGGCGACGTGACTGTCGCCCCAAGCAACCTGTCTCTTATACACATCTCCGAGCCCACGAGACCGTACTAGA
+
?AABB4FFFDFFEGFGGGGGGGHHGHHGGHHHGHCFFHAGFGHHHHHHHGFGHGHGGGFFHFFDGEEE0FBFBEE>>EGEGCE/>EEEH?GGHHFCE/<EF//B?FGGHH1FBDHBG222FDFCF1F<B/><F<F@-><EGC..<GG0<
@M02034:409:000000000-BFKT7:1:1102:20387:28276 1:N:0:34
AAAGTCGAGGTGCCTAAAGTGGCAACCCAGACTGCGTCGAATGTTGGTGGTGTAGAGCTTCCTGTAGCCGCATGGCGTTCGTACTTAAATATGGAACTAACCATTCCAATTTTCGCTGTCTCTTATACACATCTCCGAGCCCACGAGACC
+
ABBCBFCBBCCCGGGGGGGGGGGHHHHGGHHGHHHGBEEEFGHHHHHEEFEGHHGGGGHHHHHHGHGFHGGEEGHHGEGGGGHHGHHGHHHHHFGFFHHHGFFGHGFFHHHHHHGGGGGHHHHHHHHHGGHHHHHGGGGGGGHGGGGGGG
@M02034:409:000000000-BFKT7:1:1102:12240:28276 1:N:0:34
GCTCTTAAAGAGGAGAAAGGTCATGATGGGGGCGCTGGCTTCTAACTTTACTCAGTTCGTTCTCGTCGACAATGGCGGAACTGGCGACGTGACTGTCGCCCCAAGCAACCTGTCTCTTATACACATCTCCGAGCCCACGAGACCGTAC
+
ABBBBFFFFFFFGGGGGGGGGGFHHHFBFGGCGGFEGGGFAFFDFHHHHHHHFDFFHHGGHHGHGCEFEEGFGHHGE/EEFHHGEGGGDFAHGHBGHEHGDCGDGF?FHHFFFFHHHHGFBDDGFFFFDDD-A@DEHGC:?AEEF;E?
@M02034:409:000000000-BFKT7:1:1102:20116:28278 1:N:0:34
AAAGTCGAGGTGCCTAAAGTGGCAACCCAGACTAGTACTCGTGTTGGTGGTGTAGAGCTTCCTGTAGCCGCATGGCGTTCGTACTTAAATATGGAACTAACCATTCCAATTTTCGCTGTCTCTTATACACATCTCCGAGCCCACGAGACC
+
AAABAFA>A>AAGGGG4FFGBGGHFEGGAEGGHH3FGHHFEGHAFFHEGGEFGGFAGHHHGHHEHHGFHGGGGEGF0EFFFGHHGHHHHHFFG33DFFBCCG3FGFGGFGHHHG?FGGAF4FGHBBDBBF2FGGFFDC?CFEEGGG/?AC
@M02034:409:000000000-BFKT7:1:1102:14757:28282 1:N:0:34
GCTCTTAAAGAGGAGAAAGGTCATGGTGGG
+
BBBBBFFFFFFFFFEGGGGGAFGHFC5BAA
@M02034:409:000000000-BFKT7:1:1102:20604:28284 1:N:0:34
GCTCTTAAAGAGGAGAAAGGTCATGCCTGCGAGGGCTTCTAACTTTACTCAGTTCGTTCTCGTCGACAATGGCGGAACTGGCGACGTGACTGTCGCCCCAAGCAACCTGTCTCTTATAC
+
AABBBFFFFFDFGAECGFGGGGBFD5FG4BEEEGEAFFCFGHGHHH5FEFGGGEFFEBGFHGGFGGGE0@F3FEG>/>F3E1EEEC>/GEH3BDFAE/CDGCEB2FFCCHEH2>D2F2@
@M02034:409:000000000-BFKT7:1:1102:20375:28290 1:N:0:34
AAAGTCGAGGTGCCTAAAGTGGCAACCCAGCCTGCGTCGAATGTTGGTGGTGTAGAGCTTCCTGTAGCCGCATGGCGTTCGTACTTAAATATG
+
A1AA>@A1>>>AA1F1FAF3BGCHBAFCGH0AF00EAEEACGH1DGEEFA/ABADDAF1AGCEHGH@2BE/>E>GAE/E/E/FFHHB1DG>FB
@M02034:409:000000000-BFKT7:1:1102:14476:28290 1:N:0:34
AAAGTCGAGGTGCCTAAAGTGGCAACCCAGACTCAGACGAGGGTTGGGGGT
+
>AAA3BA>AD>AGGGGFGGBFFGHHHHGGGHFG33B33AAA2AB1A0E00>
@M02034:409:000000000-BFKT7:1:1102:20401:28292 1:N:0:34
AAAGTCGAGGTGCCTAAAGTGGCAACCCAGACTGTGTCGAGTGTT
+
ABBAAF3>DD>AGGGGGFGGGA2FGHHGGHDAHHAEEDE22BFG5
@M02034:409:000000000-BFKT7:1:1102:14495:28294 1:N:0:34
AAAGTCGAGGTGCCTAAAGTGGCAACCCAGACTACGAGTAGGGTAGGGCTTGCAGA
+
ABBBAFAAD@>>FGGGGGG6FBFFHGHGGGHGF3AE222A53AF3B2B21F013B5
@M02034:409:000000000-BFKT7:1:1102:18866:28296 1:N:0:34
AAAGTCGAGGTGCCTAAAGTGGCAACCCAGACTGTGACTTGTGTTGGTGGTGCTGT
+
BBBBBFABBBBBGGGGGGGGGGGHHHHGGH2AFB3D55D5BGHHHEAA22B133D5
@M02034:409:000000000-BFKT7:1:1102:17040:28300 1:N:0:34
GCTCTTAAAGAGGAGAAAGGTCATGACGCGTCGGGCTTCTAACTTTACTCAGTTCGTTCTCGTCGACAATGGCGGAACCGGCGACGTGACTGTCGCCCCAAGCAACCTGTCTCTTATACACATCTCCGAGCCCACGAGACCGTACTAGAT
+
CCDCCFFFFFFFFEEGGGGGFGHHHHHGGGGGGGGGGHHHHHHHHHHHHHGHGHHGFHHGHFFFGEEGGHGGHGGCFE/EEEECCD/DHFHHHHGA/?CAAGG0FF0FFFHHHHGGGH1DFFHHGHHF-<<@EGE:-:E;E?::E;CFF9
@M02034:409:000000000-BFKT7:1:1102:17361:28301 1:N:0:34
AAAGTCGAGGTGCCTAACGTGGCAACCCAGACTCAGAATAATGTTGGTGGTGTAGAGCTTCCTGTAGCCGCATGGCGTTCGTACTTAAATATGGAACTAACCATTCCAATTTTCGCTGTCTCTTATACACATCTCCGAGCCCACGAGACC
+
A@BA>DA>A@>>BGGGG42BAFEFHHHGGHGGHHHHHCGEDFEDDFG22EFABBG55AG35B5BB5FDDEEEEEBC0E>B1EEGAFFFDFGFEH33@GBF?F3B?FFGFBEHFHGGFGEFG4BBFGB3FGEFHHH2E?B/CFFGCF/?/F
@M02034:409:000000000-BFKT7:1:1102:17337:28315 1:N:0:34
AAAGTCGAGGTGCCTAAAGTGGCAACCCAGACTCAGAATAATGTTGGTGGTGCAGAGCTTCCAGTAGCCGCAT
+
>3AA3BA>>>AAFGGFGBGG5DFGFGHGGFDCHGBGAGGF5AF5AAA22AE13BFD1FG3FB5A55A53BE0E
@M02034:409:000000000-BFKT7:1:1102:18204:28319 1:N:0:34
AAAGTCGAGGTGCCTAAAGTGGCAACCCAGACTGAGAGTAAGGTTGGTGGTGTAGAGCTTCCTGTAGCCGCATGGCGTTCGTACTTAAATATGGAACTAACCATTCCAATTTTCGCTGTCTCTTATACACATCTCCGAGCCCACGAGAC
+
ABBAABAADDA>ABBFFFFBGGFHHHGGGFGGHHHHEGBFGDGDFHGEFFABAFGDFFGFFFGFBFFDBAA>EEFBEEEF>EGGHHGFHHFHFHHF@GG3EGDGGHFHFHHGHDEEEE?DBFGBFHHHGH2FBGFGBBD>CFHFCDFG?
@M02034:409:000000000-BFKT7:1:1102:10528:28319 1:N:0:34
GCTCTTAAAGAGGAGAAAGGTCATGGTTAGGTGTGCTTCTAACTTTACTCAGTTCGTTCTCGTCGACAATGGCGGAACTGGCGACGTGACTGTCGCCCCAAGCAACCTGTCTCTTATACACATCTCCGAGCCCACGAGACCGTACTAGA
+
BAAABFFFFFFFGGEFGFGGGGHHGHHHHHHHHHGGGHHHHHHHHHHHHHFGHHHFBGHGHFBAEAEAEHBFGEF>E>GGHEEE@EEGG?GFHFG?EAEDD?EBGC0GHHHHHHHHHDHFHHHGHHHG@@DGGHGD@DD.F@CGFHHHH
@M02034:409:000000000-BFKT7:1:1102:12406:28327 1:N:0:34
GCTCTTAAAGAGGAGAAAGGTCATGGGGGGTCGGGCTTCTAACTTTACTCAGTTCGTTCTCGTCGACAATGGCGGAACTGGCGACGTGACTGTCGCCCCAAGCAACCTGTCTCTTATACACATCTCCGAGCCCACGAGACCGTACTAGAT
+
CCCCBFFFFFFFGGEFGCFGFGCHHHHGGEEGFGGGGHHHHHGHHHHHGHHHHHHGDHHGHF??B/@AAGFGGDGC@CHHFCCACFDGHEFHHHGC.9BCDAA9CA?FFFFGBGGFGFFFFFFFFFFFFB==A?E;:;A9.@99AEBBB;
@M02034:409:000000000-BFKT7:1:1102:14122:28341 1:N:0:34
GCTCTTAAAGAGGAGAAAGGTCATGACTGGTGTTGCTTCTAACTTTACTCAGTTCGTTCTCGTCGACAATGGCGGAACTGGCGACGTGACTGTCGCCCCAAGCAACCTGTCTCTTATACACATCTCCGAGCCCAC
+
AAAABFBFFFFCAGEFGGFGB5GGDFGEDAFEAEFFFFHHHGHHHGHHGHGFGFHEEEGFGFBAEEEEE3ABBEEEEFHFF1EF@F>EGCGH?EF?E/EEFCEB?BGCAGCGFGH33DGHHBGBGBF?@/>@C/F
@M02034:409:000000000-BFKT7:1:1102:12603:28342 1:N:0:34
GCTCTTAAAGAGGAGAAAGGTCATGATTCTTAGGGCTTCTAACTTTACTCAGTTCGTTCTCGTCGACAATGGCGGAACTGGCGACGTGACTGTCGCCCCAAGCAACCTGTCTCTTATACACATCTCCGAGCCCACGAGACCGTACT
+
ABCCCFFFFFFFGGGGGGGGGGHHHGHHG5FF5GHGHHHFHHHHHHHHHHHHHHHGGHHGHGFFGGGGGHHHHGEFGGHGFHGGGGGGHGHHHHGHGGGEGHGGGHHHCHHHFHHBFHHHHFGHHHHE/BFGGEECCD.CGDD..C
@M02034:409:000000000-BFKT7:1:1102:12586:28360 1:N:0:34
GCTCTTAAAGAGGAGAAAGGTCATGATTCTTAGGGCTTCTACCTTTACTCAGTTCGTTCTCGTCGACAATGGCGGAACTGGCGACGTGACTGTCGCCCCCAGCAAC
+
AAABAFFDBFD>A4ECC4BFGGFHHF5FHHHHBFFBGEHCH5GBDGHHG5FGGBH2AE2FAFFEE0AAEBFFGEGG?EFHHAE/>EEEEADBFHGFC/E/<<0B0B
@M02034:409:000000000-BFKT7:1:1102:11421:28364 1:N:0:34
GCTCTTAAAGAGGAGAAAGGTCATGGTGGGGGGTGCTTCTAACTTTACTCAGTTCGTTCTCGTCGACAATGGCGGA
+
>ABBBFFFDFFFF4AAFGGGGGFHHHB52A22E/<EHHHBFFGGHHGFGBFG??FFG0FFGFGCD?CC/?<GCCG@
@M02034:409:000000000-BFKT7:1:1102:20434:28368 1:N:0:34
GCTCTTAAAGAGGAGAAAGGTCATGGTTTCTCAGTCTTCTCACTTTACTCAGTTCGTTCTCGTCGGCACTGGCGGAACT
+
BBBBBFFFFFFFGGGGEFGGGGHHCGAGHHHGH555F5DG3F5GH355FH53ADFE23ACBF1EE0AE0BAGHGEE//B
@M02034:409:000000000-BFKT7:1:1102:11036:28379 1:N:0:34
GCTCTTAAAGAGGAGAAAGGTCATGCCTACTACTGCTTCTAACTTTACTCAGTTCGTTCTCGTCGACAATGGCGGAACTGGCGACGTGACTGTCGCCCCAAGCAACCTGTCTCTTATACACATCTCCGAGCCCACGAGACCGTACTAGA
+
CCCCCFFFFFFFGGEGGGGGGGHHHAGHGHHHHHGHHHHHHGHGHHHHHHHHGHHGGHHGHFFEEAEAEGFGGGG@EEHHHHECGEEFECGHGGF/EEE?/FAGGFFFHHFHHHHDHFGFHFHHHGFG<BDGEHG>>CD.>@..CCGHH
@M02034:409:000000000-BFKT7:1:1102:12527:28380 1:N:0:34
GCTCTTAAAGAGGAGAAAGGTCATGCCGTCTACGGCTTCTAACTTTACTCAGTTCGTTCTCGTCGACAATGGCGGAACTGGCGACGTGACTGTCGCCCCAAGCAACCTGTCTCTTATACACATCTCCGAGCCCACGAGACCGTACTAGAT
+
CCCCCFFFFFFFGGFGGGGGGGHHHHFGEGHHHGGGGGHHHHHHHHHHHHHHGHHFEHHGHFFEEEEEEGFGHGGEEFHHHHGFGGFGHGHHHHGFEGGGGGFCFFFGHHHHFHHHHHHHHHGGGGHGFCFGGFGD-@D<C<CGGHHHH;
@M02034:409:000000000-BFKT7:1:1102:17133:28387 1:N:0:34
AAAGTCGAGGTGCCTAAAGTGGCAACCCAGACTACTAAGAATGTTGGTGGTGTAGAGCTTCCTGTAGCCGCATGGCGTTCGTACTTAAATATGGAACTAACCATTCCAATTTTCGCTGTCTCTTATACACATCTCCGAGCCCACGAGAC
+
CCCBBFCBBB?AGGGGGGGGGGGHHHHGGHHGHFHHHFHDDFGGGHH2AEE1AAD5A5BE5GHHB5B53BEAEAE1E>EFF1?GHGDBGFHFB333BFGFFGBGH4HFHHHHHFEAEEEBHFGHEFFDEFGGHDHG<<BCCEEEC><?A
@M02034:409:000000000-BFKT7:1:1102:14157:28396 1:N:0:34
AAAGTCGAGGTGCCTAAAGTGGCAACCCAGACTACTAAGGATGTTGGTGGTGTAGAGATTCCTGTAGCCGCATGGCGTTCGTACTTAAATATGGAACTAACCATTCCAATTTTCGCTGTCTCTTATACACATCTCCGAGCCCACGAGACC
+
>AAA>5A>>?>>FGGGGGFBA4FFFAFEGDFFFHHHGHHHGBABDFE2AE1FFDEBF5DGGHHFBFEABBEEEEFEE1>FEAGCGH@BFFFGDE3BFGFFFF@BGGHHGGHHHHGGGA?FFEGHHHFFHGFFFFGF<<CDFFHGGG?D?F
@M02034:409:000000000-BFKT7:1:1102:17661:28398 1:N:0:34
AAAGTCGAGGTGCCTAAAGTGGCAACCCAGACTTTGGCTGATGTTGGTGGTGTAGAGCTTCCTGTAGCCGCATGGCGTTCGTACTTAAATATGGAACTAACCATTCCAATTTTCGCTGTCTCTTATACACATCTCCGAGCCCACGAGAC
+
AAAAAFABDD>>BFGF4GFFGFFHHGHGGFGFHGHGGGHFFHHGFGHEFFAFFFFDFFHHFGHGGFGFFAAAEEFBEEEEEEGGFHFFHHHHGGFFFGGHHHFHHGFHFHHFHHE?EE<EFHHHHHGHHHDGGHHHECB><<FA@@FGF
@M02034:409:000000000-BFKT7:1:1102:13835:28401 1:N:0:34
GCTCTTAAAGAGGAGAAAGGTCATGACTCGGTGTGCTTCTAACTTTACTCAGTTCGTTCTCGTCGACAATGGCGGAACTGGCGACGTGACTGTCGCCCCAAG
+
AAAB3DFFFFFFCFEAFGCAAFCGFF455AEB2AAFEHHHHHGFHFHHHGHHFFDFEGGGGF1BE0EEEGGFHGGCEEBHBAEEEG>EEEFFGBA/??EA/?
@M02034:409:000000000-BFKT7:1:1102:17725:28401 1:N:0:34
AAAGTCGAGGTGCCTAAAGTGGCAACCCAGACTCCGGGTTCTGTTGGTGGTGTAGAGCTTCCTGTAGCCGCATGGCGTTCGTACTTAAATATGGAACTAACCATTCCAATTTTCGCTGTCTCTTATACACATCTCCGAGCCCACGAGAC
+
AABABFBBBD>>BBGFGGGFGFDHHGGFFHHGBHHEEGBFHHHGHHGAFEBAFBFDF5GGHFHGFGFGG?>>EEHEEEEFEBCFHFFFHHFHGFDGGHGF3GHHBGHFHHHHHGEEGG?FGGHHGHGDGGDGFHGBBBD>CFGGFDGGF
@M02034:409:000000000-BFKT7:1:1102:16818:28414 1:N:0:34
GCTCTTAAAGAGGAGAAAGGTCATGGGTGCTCTTGCTTCTAACTTTACTCAGTTCGTTCTCGTCGACAATGGCG
+
BBBBBFF@@DBCAFEABFGG4FFHFBAGGGFFFB3GGGHGBGGHGFHGGFBGGFGFEHEFHFB1E0EEEGFBG>
@M02034:409:000000000-BFKT7:1:1102:16693:28418 1:N:0:34
GCTCTTAAAGAGGAGAAAGGTCATGGCTAAGAGGGCTTCTAACTTTACTCAGTTCGTTCTCGTCGACAATGGCGGAACTGGCGACGTGACTGTCGCCCCAAGCAACCTGTCTCTTATACACATCTCCGAGCCCACGAGACCGAA
+
CCCCCFFFFFFFCGGFGGGGFGHHGCHHHHHHGHGGHHHHHHHHHHHHHHHHHHHGEFHGHFBEEEGEFHHGHGGEGGHGHHGFGGEGGGHHHGGGGFGGGGGGBFHHHHHHHHHHHHHHHHHHHHHFFFDGGHGGFCDEFD-<
@M02034:409:000000000-BFKT7:1:1102:11747:28423 1:N:0:34
AAAGTCGAGGTGCCTAAAGTGGCAACCCAGACTAATCCGAAGGTTGGTGGTGTAGAGCTTCCTGTAGCCGCATGGCGTTCGTACTTAAATATGGAACTAACCATTCCAATTTTCGCTGTCTCTTATACACATCTCCGAGCCCACGAGACC
+
BBBBBFBABBBBGGGGGFGGGGGFHHHGGHGFH3AFGHGAAEEFHHGGGGGGH3FDGHHHHHHHHHHGHGGEEGFFEEEGGAGHHHH@GHHHHG3FGGHHHHBFGFH4FGFHHGGGGGEHGHHHDFHFFFHBHHGFGGCCCGHGCFGFGF
@M02034:409:000000000-BFKT7:1:1102:16967:28435 1:N:0:34
GCTCTTAAAGAGGAGAAAGGTCATGTCTGGTGGTGCTTCTAACTTTACTCAGTTCGTTCTCGTCGACAATGGCGGAACTGGCGACGTGACTGTCGCCCCAAGCAACCTGTCTCTTATACACATCTCCGAGCCCACGAGACCGTACTAGA
+
CCCCCFFFFFFFGGGGGGGGGGFHGFGHHFFFFBFHHHHGHGHHHHHHHHHHHHHGEFHGHFFEGEGFGHHHHGGEFGHGHHGGGGGGGGHHHFFGEEGFGHGHHHHHHHHHHHFGHHGFFFHHHHHG/@?GAGG@<@EDEG<GDEHHF
@M02034:409:000000000-BFKT7:1:1102:11762:28438 1:N:0:34
AAAGTCGAGGTGCCTAAAGTGGCAACCCAGACTAATCCG
+
A11>ADAADAAAF1FGGGGFG1AAEHHGFFEF1FDB12A
@M02034:409:000000000-BFKT7:1:1102:19687:28443 1:N:0:34
GCTCTTAAAGAGGAGAAAGGTCATGGCTTCTTCTGCTTCTAACTTTACTCAGTTCGTTCTCGTCGACAATGGCGGAACTGGCGACGTGACTGTCGCCCCAAGCAACCTGTCTCTTATACACATCTCCGAGCCCACGAG
+
AAABBFFDFFFFEAA4BEFAEFBGHHCGGHHHHHFHHHHHHHGHHHHHHHE3GHGFFHHGFFFEEEAE?GFGHC?EEEFHHHEEGGGG?/GBGFFA>E>/EGA2?CCFFF2GHHHFD32>GD<2F22D/B/CF/FA->
@M02034:409:000000000-BFKT7:1:1102:19668:28451 1:N:0:34
GCTCTTAAAGAGGAGAAAGGTCATGGCTTCTT
+
CCCCCFFFFFFFGGGGFGGGGGHHHH4FH455
@M02034:409:000000000-BFKT7:1:1102:12677:28454 1:N:0:34
AAAGTCGAGGTGCCTAAAGTGGCAACCCAGACTCATGATAATGTTGGTGGTGTAGAGCTTCCTGTAGCCGCATGGCGTTCGTACTTAAATATGGAACTAACCATTCCAATTTTCGCTGTCTCTTATACACATCTCCGAGCCCACGAGACC
+
AAABBFBBDDAAFGFGGGGGGGFHFDHGAGAFFA3FFCGHFGHHHHEGFGEFHFGFFHHHHFHHFFHHHFGEEGHHGGGEG>2GHGHEHHHHHHGHHHHHGHGHHHF??GHHFG//E?EHFHGHGGHHFFHFHHH?D?>CFGHGGGGGGF
@M02034:409:000000000-BFKT7:1:1102:18014:28467 1:N:0:34
AAAGTCGAGGTGCCTAAAGTGGCAACCCAGACTACGTCGCAGGTTGGTGGTGTAGAGCTTCCTGTAGCCGCATGGCGTTCGTACTTAAATATGGAACTAACCATTCCAATTTTCGCTGTCTCTTATACACATCTCCGAGCCCACGAGACC
+
AABB3FAAB@>AFGGGGGGGEFGGFHHGGGHGHGGEBFEEEEEBGGEBFEBFFGGDF5GHHHHHHGGFGEEEEEGHGEFGFGHHHHGGHHHHHGFFCGHHGHFHHHHHHHHHHHGGGFCGHEGHGHHHFHFGGHHHEGGADGHGGFGGDA
@M02034:409:000000000-BFKT7:1:1102:12669:28471 1:N:0:34
AAAGTCGAGGTGCCTAAAGTGGCAACCCAGACTCATGATAATGTTGGTGGTGTAGAGCTTCCTGTAGCCGCATGGCGTTCGTACTTAAATATGGAACTAACCATTCCAATTTTCGCTGTCTCTTATACACATCTCCGAGCCCACGAGACC
+
ABBBCFCCCCBBGGGGGGGGGGGHHHHGGGHGHHHHHHHHHHHFGHHEFGEFGGFDGHHHHGGHHFHGHEEEGFHGEEGFEEGGGHHGHHHHHHDFEGGFEHHHHHGGHHHHHGFEGGGHHHHHHHHGHGHHGHHFEBD>DGHGGGGGGC
@M02034:409:000000000-BFKT7:1:1102:14299:28478 1:N:0:34
AAAGTCGAGGTGCCTAAAGTGGCAACCCAGACTGGGACGGGGGTTGGTGGTGGTGTAGAGCTTCCTGTAGCCGCATGGCGTTCGTACTTAAATATGGAACTAACCATTCCAATTTCGCTGTCTCTTATACACATCTCCGAGCCCACGAGA
+
AAAA>DAAD@>AFGGGGGFBBDFHHGFGGHHGHHHHHGEFGGG>>EE1?EEEF??BBFFGGFGG@3BBBBGEEEEEGHHG/EFEEFH?FDDGFFHHFDFBFFFFFD<FGGFFHHFHGEGD?1GFHHHFF>FGFHGGGH.<<@-.CECCC:
@M02034:409:000000000-BFKT7:1:1102:18484:28488 1:N:0:34
GCTCTTAAAGAGGAGAAAGGTCATGCCGAGGAATGCTTCTAACTTTACTCAGTTCGTTCTCGTCGACAATGGCGGAACTGGCGACGTGACTGTCGCCCCAAGCAACCTGTCTCTTATACACATCTCCGAGCCCACGAGACCGGA
+
CCBCBFFFFFFFGFEGGGGGGGFHG5BAEEFGF3BGHHHGHHHHHHHHHHHHHHHGFFHGHGFFGEGGGGHHHGGGFGHHHHFFGGGGHGHFHHFHEGGGGHGHHHHHHHHHGHHHHHHHGHHHHHHGDGDGFHGA-AGEG--<
@M02034:409:000000000-BFKT7:1:1102:14314:28491 1:N:0:34
AAAGTCGAGGGGCCTAAAGTGGCAACCCAGACTGGGACGGGGGTTGGTGGTGGTGTAGAGCTTCCTGTAGCCGCATGGCGCTCGTACTTAAATATGGAAC
+
A?A@1DAADD1>AFG0EAFBFFEEC0GEEEHGHFCCFHGGECGEEEGEGF>?E?>?@BBBBGHHB1EB>FFB?<//?E<</>/<><?/D?>>DGH>B11?
@M02034:409:000000000-BFKT7:1:1102:16819:28491 1:N:0:34
GCTCTTAAAGAGGAGAAAGGTCATGACTCATCCTGCTTCTAACTTTACTCAGTTCGTTCTCGTCGACAATGGCGGAACTGGCGACGTGACTGTCGCCCCAAGCAACCTGTCTCTTATACACATCTCCGAGCCCACGAGAGCGTACTAGA
+
AABCAFFBFFFFCAAABFFAAF4GGFBFFGHFBGGHGGHGFHHHHHHHHHHHFGHFEGHGFBBBEEE?CHFFHGG@EECGFGEEGFFGH?GFGFF???EEE??2BB0BG3BF3BD3GGFF2<@2@2<B/>C/?<FA<<>-<A<<AHBGB
@M02034:409:000000000-BFKT7:1:1102:13550:28492 1:N:0:34
GCTCTTAAAGAGGAGAAAGGTCATGCGGTCTGGGGCTTCTAACTTTACTCAGTTCGTTCTCGTCGACAATGGCGGAACTGGCGACGTGACTGTCGCCCCAAGCAACCTGTCTCTTATACACATCTCCGAGCCCACGAGACCGTACTAGA
+
BBBBBFFFFDFFCBEGGGGGBAGHFFEEB2EEGHGGFHHHHHHHHHHHHHGGGHHGEEFGHFBEEEEEEGFFHGG@EEHHHFEEEFEFHEFHHHFGFGGGCHFFGFFHGGHHHHHGHGHHHEHFHHFFCCGGAGF<><E.C@.<A.GGH
@M02034:409:000000000-BFKT7:1:1102:14431:28495 1:N:0:34
AAAGTCGAGGTGCCTAAAGTGGCAACCCAGACTCGTGAGGGGGTTGGTGGTGTAGAGCTTCCTGTAGCCGCATGGCGTTCGTACTTAAATATGGAACTAACCATTCCAATTTTCGCTGTCTCTTATACACATCTCCGAGCCCACGAGACC
+
AAAA3BAAD2>>FGGGFGGBBFFFFGHGGGHGHHGHCGFFDCCAEEEEFGEGGHFFHHHHHHHHBFGGHFGGGGGHGEGFEEGHHHGHHHHHHHEFGHHFGFFFGHHEGGHHEHGGDFEFHHGFGHHHHHFF1FDGDCCDCGFGCCDGGE
@M02034:409:000000000-BFKT7:1:1102:18603:28509 1:N:0:34
GCTCTTAAAGAGGAGAAAGGTCATGACTTCGCGGGCTTCTAACTTTACTCAGTTCGTTCTCGTCGACGATGGCGG
+
>AABBDDFDFFFGGEGGGGGGGHHG5FG5DF?2EAAEGHH55B5A55BDF5AA55AB3AB5?FEF0E/>?1B2EE
@M02034:409:000000000-BFKT7:1:1102:14435:28513 1:N:0:34
AAAGTCGAGGTGCCTAAAGTGGCAACCCAGACTCGTGAGGGGGTTGGTGGTGTAGAGCTTCCTGTAGCCGCATGGCGTTCGTACTTAAATATGGAACTAACCATTCCAATTTTCGCTGTCTCTTATACACATCTCCGAGCCCACGAGAC
+
ABB?>FAAD@>>FGGFGGFBFFGHHHGGFEHFHHFEGHEGGGGAEFGEFEAF?FFFGHFFHHHFEGGFBEEEGEFBE>EF?>BGGHHFHHFHGHGGFFFFGEHHGHHGHHHHHGGDFEEEHHHHHHHHHFFFFGFFDCGA@FHE<@CEA
@M02034:409:000000000-BFKT7:1:1102:15828:28527 1:N:0:34
AAAGTCGAGGTGCCTAAAGTGGCAACCCAGACTAAGAATCAGGTTGGTGGTGTAGAGCTTCCTGTAGCCGCATGGCGTTCGTACTTAAATATGGAACTAACCATTCCAATTTTCGCTGTCTCTTATACACATCTCCGAGCCCACGAGAC
+
A1AA>D1>>11>BFDEGGGFFFFGH0GGGGHGHHFFGFFGHBC1BFEAFEEF/AGFFHFHHHGF1DGHGGGGFEFHG/EFGEEGHFHGHHGGGHFFFBDCGF>CGHFFHHH2GFGFEAEGFGHHEGHHEGFFGFFFCCG?@FHECCCEG
@M02034:409:000000000-BFKT7:1:1102:13860:28533 1:N:0:34
GCTCTTAAAGAGGAGAAAGGTCATGGGGTGGCGGGCTTCTAACTTTACTCAGTTCGTTCTCGTCGACAATGGCGGAACTGGCGACGTGACTGTCGCCCCAAGCAACCTGTCTCTTATACACATCTCCGAGCCCACGAGACCGGACTAGAT
+
CCCCBFFFFFFFCFEAFGGFBGFHFBG2AAA2EAEGGHHHHHHHHHHHHHHHGHHEBFHGHFBBECFGGGFFHGGCFEGFHFCCGGBDFFGHDFFECDFGFC<FHHFFG<FFFHHHHHHHHDCGHHHD<<@DAGE:::A.;D-9;@B0F;
@M02034:409:000000000-BFKT7:1:1102:19816:28533 1:N:0:34
GCTCTTAAAGAGGAGAAAGGTCATGGTGTTTCGTGCTTCTAACTTTACTCAGTTCGTTCTCGTCGACAATGGCGGAACTGGCGACGTGACTGTCGCCCCAAGCAACCTGTCTCTTATACACATCTCCGAGCCCACGAGACCGTACTAGAT
+
ABBBBFDFFFFFGGFGGGGAGGHHGHHHGEHHDGGFEBGGHHHHHHHHHFHHHHHGGFHGHGFEEAE10BGHHFG>>EGFHHG?CEFGHFH??GF/A?FEEGGFFGHHHHHHFHHHHHHGHHGFHFHG@DGGGEFG->EDGCAHFHFGBD
@M02034:409:000000000-BFKT7:1:1102:13853:28549 1:N:0:34
GCTCTTAAAGAGGAGAAAGGTCATGGGGTGGCGGGCTTCTAACTTTACTCAGTTCGTTCTCGTCGACAATGGCGGAACTGGCGACGTG
+
AAAABFFFFFFCABAABBE4BFCHDCDD22AAEECCEHHHGGHFGHHHHHHC@FG?BGHF4B?B>E/EEBBEC@EE@EGDG/><BC/?
@M02034:409:000000000-BFKT7:1:1102:17765:28553 1:N:0:34
AAAGTCGAGGTGCCTAAAGTGGCAACCCAGACTCTGTCGACGGTTGGTGGTGTAGAGCTTCCTGTAGCCGCATGGCGTTCGTACTTAAATATGGAACTAACCATTCCAATTTTCGCTGTCTCTTATACACATCTCCGAGCCCACGAGAC
+
A@B>AD3AAD>AGGGGGGGFGGGHHHHGGGHGBBAG55ABEFGFF0E1FEBFGHHFGHHHHHHHFGHHHGGGGEFFGEGGEEFHHHGHHH?FHG?DGHFGHHFHFHGFHHHHHHGDGG?FHFGHFHGFFHFFHHHHDCFDFFHGGGGGG
@M02034:409:000000000-BFKT7:1:1102:18308:28554 1:N:0:34
GCTCTTAAAGAGGAGAAAGGTCATGACGCGTCGGGCTTCTAACTTTACTCAGTTCGTTCTCGTCGACAATGGCGGAACTGGCGACGTGACTGTCGCCCCAAGCAACCTGTCTCTTATACACATCTCCGAGCCCACGAG
+
BBBBBFFFFFFFGAFGGGGGGGHHHHHGGA2EFGGGGHHHHHHHHHHHHHHHGHHGFHHGHGFEEEFEEFGHHGFEEGHHHEFGGGGGCFHHDFFGFGGGGHG?FGFHHHHHHHHHHHHFHHHHHHHGCCCDGHEC-<
@M02034:409:000000000-BFKT7:1:1102:15818:28556 1:N:0:34
AAAGTCGAGGTGCCTAAAGTGGCAACCCAGACTAAGACTCAGGTTGGTGGTGTAGAGCTTCCTGTAGCCGCATGGCGTTCGTACTTAAATATGGAACTAACCATTCCAATTTTCGCTGTCTCTTATACACATCTCCGAGCCCACGAGAC
+
BBABBFAAA@2>4FDGGGFBEFFFHEHGGGHGFB3FG3B3BEHHHHGAFEAABEEAGGHHGHHGBFFGHGGGGEFFE?EEEEFFGFGHHHBBFFEGFFFFHHFHHHHHGHHHHEFGGGEGFFGHGHHHGGFFFHGHDDBCC/GCDDCG?
@M02034:409:000000000-BFKT7:1:1102:17133:28559 1:N:0:34
GCTCTTAAAGAGGAGAAAGGTCATGGGTTTGAGGGCTTCTAACTTTACTCAGTTCGTTCTCGTCGACAATGGCGGAACTGGCGACGTGACTGTCGCCCCAAGCAACCTGTCTCTTATACACATCTCCGAGCCCACGAGACCGTACT
+
ACCCBFFFFFFFCGEGGGGGFGHHHHGGAEGHGHGGHHHHHHHHHHHHGHHHHHHGGHHGHGFDGEGFCHGHHGGCFGHHHGGGGGFGHFHHHHGGEEFFGGFFFGHHHHHHHHHGFGGHHHHHHGHGCCCFACF@<<.>><.<.C
@M02034:409:000000000-BFKT7:1:1102:18309:28571 1:N:0:34
GCTCTTAAAGAGGAGAAAGGTCATGACGAGTCGGGCTTCTAACTTTACTCAGTTCGTTCTCGTCGACAATGGCGGAACTGGCGACGTGACTGTCGCCCCAAGCAACCTGTCTCTTATACACATCTCCGAGCCCACGAG
+
BACCBFFFFFFFCFEAFGGFBFFGFB4BBAA2AEAECDGHHHHHHHFHHHHHGHHGEHHGHBBBEEEDCFGFFEGCE@HFGAE>EE<EFFBGGHFF/?BDD?????<CC2?DFHHFHHHEHBCBGH1?/<-<FCFC-@
@M02034:409:000000000-BFKT7:1:1102:15918:28576 1:N:0:34
GCTCTTAAAGAGGAGAAAGGTCATGGGGTATAGGGCTTCTAACTTTACTCAGTTCGTTCTCGTCGACAATGGCGGAACTGGCGACGTGACTGTCGCCCCAAGCAACCTGTCTCTTATACACATCTCCGAGCCCACGAGACCGAA
+
3AAABFBFFFFFCGEEGFGGBFG5A44AAB4ADBFGFHHFFGDGGBGHHHGFGHGEEFBFDFFEGEG?EGGGGGGGGCGFHHGGGCEGCFFDB3/?EECFEGFBBCAGHHHHHHGEGHHHHHFHFGHFCCDCEFFC<@GDEC-<
@M02034:409:000000000-BFKT7:1:1102:19718:28576 1:N:0:34
GCTCTTAAAGAGGAGAAAGGTCATGGATCAGCGGGCTTCTAACTTTACTCAGTTCGTTCTCGTCGACAATGGCGGAACTGGCGACGCGACTGTCGCCCCAAGCAACCTGTCTCTTATACACATCTCCGAGCCCACGAGACCGTACTAGAT
+
BBBBBFFFFFFFGGGGGGGGGGHHHHHHHHHHGGGGGGHHHHHHHHHHHFGGHHHGGHHGHGFFF>EEEFGHHGGE@EHHHGFFGGCG?CCDGHGGGDGGFHGFGFGHHHHHHHHGGGHGHHGHHGHG?DGGFGGC:ADDEFGHGGGGGF
@M02034:409:000000000-BFKT7:1:1102:11882:28615 1:N:0:34
GCTCTTAAAGAGGAGAAAGGTCATGACGCTTACGGCTTCTAACTTTACTCAGTTCGTTCTCGTCGACAATGGCGGAACTGGCGACGTGACTGTCGCCCCAAGCAACCTGTCTCTTATACACATCTCCGAGCCCACGAGACCGTACTAGAT
+
CCCCCFFFFFFFGGGGGGGGGGHHHGH?FE2E32BEGGHHHHHHHHHHHHHHHHHGGHHGHFFEGEGEGGHHHGGGGGHHHGGGGGGGHGHHHHGEFGGFGHFGHHHHHHHHHHHHHHHHHEGHHFHGCGGGGEGFCDFEC<..<C<:;;
@M02034:409:000000000-BFKT7:1:1102:16386:28621 1:N:0:34
AAAGTCGAGGTGCCTAAAGTGGCAACCCAGACTCCGTCTACGGTTGGTGGTGTAGAGCTTCCTGTAGCCGCATGGCGTTCGTACTTAAATATGGAACTAACCATTCCAATTTTCGCTGTCTCTTATACACATCTCCGAGCCCACGAGA
+
ABAAAFAAD@AAGGGF4GGEEFFHHGHGFFHGGHGGGHHHHFGBFEGBFEAFEGFDFFHHHHHHGGFFFEEEEFHGGEGGGGHHHHGHGHGHGHFFGFFFGHFHHHHGFHHHHHGEFEEGHHHHGHHFHHDFCGHFDCGGGGGGGGGG
@M02034:409:000000000-BFKT7:1:1102:11880:28638 1:N:0:34
GCTCTTAAAGAGGAGACAGGTCATGACTCTTACGGCTTCTAACTTTACTCAGTTCGTTCTCGTCGACAATGGCGGAACTGGCGACGTGACTGTCGCCCCAAGCAACCT
+
AAABAFF5DFF>FFAA24B2BA4FGG4DF4GFABAE?EHB5GBFBGHHGHHH5GHGEGAF5B1BEAA10EDEBEC/>>FHHH>EECEFF?GFHFF/<<//???B?00B
@M02034:409:000000000-BFKT7:1:1102:18398:28640 1:N:0:34
AAAGTCGAGGTGCCTAAAGTGGCAACCCAGACTCCGCAGCGGGTTGGTGGTGTAGAGCTTCCTGTAGCCGCATGGCGTTCGTACTTAAATATGGAACTAACCATTCCAATTTTCGCTGTCTCTTATACACATCTCCTAGCCCACGAGACC
+
AA@BADAAD>>>FEGDFABA5DFHHHHGEGGGFFHDGGGGGGG0BAEAAEE1BFFHHHFHHHFFBFHHHEGEE?1BEEEF?EHHHGHG3DFDFBFBGBDEEG3BFGHDFGEHHGGGDG/@GFHHHHFHDGFFFHFF1??FCG/F/A->DG
@M02034:409:000000000-BFKT7:1:1102:12526:28641 1:N:0:34
AAAGTCGAGGTGCCTAAAGTGGCAACCCAGACTAATGG
+
BAABBFBBBDAAGGGGGGGGGGGGFHHGGHHGH3GH55
@M02034:409:000000000-BFKT7:1:1102:16740:28644 1:N:0:34
AAAGTCGAGGTGCCTAAAGTGGCAACCCAGACTAATGCGCCTGTTGGTGGTGTAGAGCTTCCTGTAGCCGCATGGCGTTCGTACTTAAATATGGAACTAACCATTCCAATTTTCGCTGTCTCTTATACACATCTCCGAGCCCACGAGACC
+
ABBAAFBCCBAAGFGGGGGGGCGHHHHGGHHGHGHHHHEEEGHHHHGEFFAFGFFFFFGHHGHGHHHGHEEEEEHGEEGFEEGHHHHFHHFGGHFHHHHHHGFHHFHGHHHHHHEFFGEFFHGHFHHGHHFHHHHHFCGGGGHGGCCFDA
@M02034:409:000000000-BFKT7:1:1102:11634:28648 1:N:0:34
GCTCTTAAAGAGGAGAAAGGTCATGATGGGTAGTGCTTCTAACTTTACTCAGTTCGTTCTCGTCGACAATGGCGGAACTGGCGACGTGACTGTCGCCCCAAGCAACCTGTCTCTTATACACATCTCCGAGCCCACGAGACCGTACTAGAT
+
CCCCCFFFFFFFGGEAFFGGGGGHHGHHHHHHGHHHHHHHHHHHHHHHHHHHHHHGFHHGHFFEFEGGCGGHHGGGGGHHHEFFGGGGHGHHHHGFEEGEEHGFGGEGFGHHHHHGHHHHHFGGHBGGCFGGFAE><AC>.<<CDHHHD=
@M02034:409:000000000-BFKT7:1:1102:18390:28663 1:N:0:34
AAAGTCGAGGTGCCTAAAGTGGCAACCCAGACTCCGCAGCGGGTTGGTGGTGTAGAGCTTCCTGTAGCCGCATGGCGTTCGTACTTAAATATGGAACTAACCATTCCAATTTTCGCTGTCTCTTATACACATCTCCGAGCCCACGAGACC
+
A?AAAFAABD>>BAFGFGFBGFGGGHHFGGFDGFHEBAE2FCF0FEGEBD1ABBGDFBGHHFGFBFFBFB>>EEFFEEE??EFHHHGGFHDHHFFDBFDGGFDGFHFFFHHHHHC?EFC<GGFHFHFDFG2FFFGF?<C>A.<F@@@D<<
@M02034:409:000000000-BFKT7:1:1102:13068:28679 1:N:0:34
AAAGTCGAGGTGCCTAAAGTGGCAACCCAGACTCATAATGGTGTAGAGCTTCCTGTAGCCGCATGGCGTTCGTACTTAAATATGGAAATAACCATTCCAATTTTCGCTGTCTCTTATACACATCTCCGAGCCCACGAGACCGTACTAGA
+
ABBBAFAABBAAGGGFFGGGDGGHHFHGGHHGHFHHGHHHHHHHFHFGGHHHHHHGHHHHGGGGFHHGGGGGGFGHHHHFFGGHHGGFGFGGGHHHGFHHGHHHHGGGGGHHHHHGHFHHHHHGHGFEEE?DFHFC/BDGGGAHDHFHG
@M02034:409:000000000-BFKT7:1:1102:19361:28681 1:N:0:34
AAAGTCGAGGTGCCTAAAGTGGCAACCCAGACTCCTGCGAATGTTGGTGGTGTAGAGCTTCCTGTAGCCGCATGGCGTTCGTACTTAAATATGGAACTAACCATTCCAATTTTCGCTGTCTCTTATACACATCTCCGAGCCCACGAGACC
+
>3>AAD?ADB>AB4FGGGGGGGFFGCGEBCGFHHHHGHGEEGFHHFAEFEEFHAFDBGFGHGHFHHGGHFEEEEHHE?EBE?BGGFB@BBBGHB3@BE3GHFHHEHHB4BFHG4EEEEEGFHHHFF2?B1?FHFGEF@DC/FHGCGGCDG
@M02034:409:000000000-BFKT7:1:1102:11572:28689 1:N:0:34
GCTCTTAAAGAGGAGAAAGGTCATGGAGAAGGGTGCTTCTAACTTTACTCAGTTCGTTCTCGTCGACAATGGCGGAACTGGCGACGTGACTGTCGCCCCAAGCAACCTGTCTCTTATACACATCTCCGAGCCCACGAGACCGTACTAGA
+
CCCCCFFFFFFFGGEFGGGGGGHHHHBGHHHHGGFGHHHHHHHHHHHGHHHHHHHGGHHGHGGEEAEDEGGHHGGEEEHHHEEEEGGGHGHHHHGFFEGGDFEFFGFFFGHHHHHDFD@@@GGFHFFG@@CGEGCA><A.<A<EDEHFG
@M02034:409:000000000-BFKT7:1:1102:19497:28704 1:N:0:34
AAAGTCGAGGTGCCTAAAGTGGCAACCCAGACTAATAAGAATGTTGGTGGTGTAGAGCTTCCTGTAGCCGCATGGCGTTCGTACTTAAATATGGAACTAACCATTCCAATTTTCGCTGTCTCTTATACACATCTCCGAGCCCACGAGACC
+
A?ABAFBBBCCCGGGGGGGGGGGHHHHGGHGFHHHGGHGEFFGDEHHEAEGAFAFDBAGFDGFGFFGDFEEAEE?10?EC>ECHGFHBEGG4F333BFHH313BF?GBGGFHGGEEEAEHHHHHB?FBFCHGHHHFD?CCFGHGGCCDDF
@M02034:409:000000000-BFKT7:1:1102:13466:28731 1:N:0:34
GCTCTTAAAGAGGAGAAAGGTCATGACGAATACGGCTTCTAACTTTACTCAGTTCGTTCTCGTCGACAATGGCGGAACTGGCGACGTGACTGTCGCCCCAAGCAACCTGTCTCTTATACACATCTCCGAGCCCACGAGACCGTACTAGA
+
BCCCCFFFFFFFCFEGFGEFBFGHFHFEGGHGHHGGEGHHHGHHGHHHHHHFFGHFEFHGHFFEEEEEFHEFGEF?EEHFH1EEGG/EEFHHHBFG/ECFDGE?GF0GGGGHHGHGFFDGHBGHGHHFCFCGGHE<><C<EC<<CGHHG
@M02034:409:000000000-BFKT7:1:1102:13857:28741 1:N:0:34
AAAGTCGAGGTGCCTAAAGTGGCAACCCAGACTAGGACTGAGGTTGGTGGTGTAGAGCTTCCTGTAGCCGCATGGCGTTCGTACTTAAATATGGAACTAACCATTCCAATTTTCGCTGTCTCTTATACACATCTCCGAGCCCACGAGAC
+
BBBBAFAAD@>AFGGGFGGBFFFHGEHGGFHGHHHHHHHHHFGFGHGAFEAAAEFDFGHHHHHHFFFFGEEEGEFFEEGEEBGHHHHGFHHHGFGFFFFFHFHHHFHGHHHHHHEEFGFHHGHHEHFGFGDCHHFH?@CBDGHECCCCA
@M02034:409:000000000-BFKT7:1:1102:15324:28770 1:N:0:34
GCTCTTAAAGAGGAGAAAGGTCATGGGGGGTGGTGCTTCTAACTTTACTCAGTTCGTTCTCGTCGACAATGGCGGAACTGGCGACGTGACTGTCGCCCCAAGCAACCTGTCTCTTATACACATCTCCGAGCCCACGAGACCGTACTAGAT
+
CCCCCFFFFFFFFGEGFCFGFGFHFGGGGG>EFEGHHHHHHHHHHHHHHHHHHHHGGHHGHGFDDBCACGDGHGG?CFHHHGGFGGDGGGGHCGEGDFGGDGGFFFGGGFGGGGGGGGFFFGGGGFFDACFFFEF:;9A:AB.;DAFFF:
@M02034:409:000000000-BFKT7:1:1102:15494:28776 1:N:0:34
AAAGTCGAGGTGCCTAAAGTGGCAACCCAGACTACTGATACGGTTGGTGGTGTAGAGCTTCCTGTAGCCGCATGGCGTTCGTACTTAAATATGGAACTAACCATTCCAATTTTCGCTGTCTCTTATACACATCTCCG
+
AAAA>BAAAAAAFGFGGGG6FDFBFGGGGHFGGHHDHBE5AFBBFEF2BEEGHHHEG5DGBGHHGFEFEEE?E>FF?EGFGFFFHHHG3GFGGB3FCFDFFFFBEFHBGGHGHG/EEEEDFGGF?3FFF2?FGF32?
@M02034:409:000000000-BFKT7:1:1102:19265:28781 1:N:0:34
GCTCTTAAAGAGGAGAAAGGTCATGACTTCTGGTGCTTCTAACTTTACTCAGTTCGTTCTCGTCGACAATGGCGGAACTGGCGACGTGACTGTCGCCCCAAGCAACCTGTCTCTTATACACATCTCCGAGCCCACGAGACCGTACTAGAT
+
BBBBBFFDFFBFFGEGGGGGGGHHHGHHHHHHBGGHHHHHHGHGHHHHHHHHHHHGGHHGHGFEGEF?EFFFHGGCCEHHHGGEEEGDAFHDGHGEFGF??F/B3?FHHHHGHHHFGFHBGHHFHHDD/BDFF/FC>ADDF?E.EHGGGH
@M02034:409:000000000-BFKT7:1:1102:15326:28788 1:N:0:34
GCTCTTAAAGAGGAGAAAGGTCATGGGGGGTGGTGCTTCTAACTTTACTCAGTTCGTTCT
+
>3>AADFDDFBCCGEFFBFF4BCFEG4EG>>EE?F3BFG3F3EEEFEFGD22BB2FC20<
@M02034:409:000000000-BFKT7:1:1102:15490:28796 1:N:0:34
AAAGTCGAGGTGCCTAAAGTGGCAACCCAGACTACTGATACGGTTGGTGGTGTAGAGCTTCCTGTAGCCGCATGGCGTTCGTACTTAAATATGGAACTAACCATTCCAATTTTCGCTGTCTCTTATACACATCTCCGAGCCCACGAGA
+
AAAABFABDB>AFFGGGGGFGCDBGGH22FEGFGHFHFGGFFEHGGGBFEEFF3D5DA3FGCGH5BAFGEEEEEF1F>E?EBBGHHHHHGFFFDDDGCGHFCGHHHH4FGGHHBE?EG/B4?BD3BBDFGH2FGHBD?/CG/FF@@CE
@M02034:409:000000000-BFKT7:1:1102:14260:28834 1:N:0:34
AAAGTCGAGGTGCCTAAAGTGGCAACCCAGACTGGGGGGGTGGTTGGTGGTGTAGAGCTTCCTGTAGCCGCATGGCGTTCGTACTTAAATATGGAACTAACCATTCCAATTTTCGCTGTCTCTTATACACATCTCCGAGCCCACGAGACC
+
AA?AA3>>>AAAGGGG1AFFFBEEFHHAFGHGHG00EEGG:;:;EGGCEFCGGBB099FGGFGFFFBBFF@@BBFF?9>EBB-EAFFBFBBFFFB9FFFFF-B;BBF/FFFFFF@FFFBBFFFFBFFFBBB9FFFBB-@@@FFF@@@?BA
@M02034:409:000000000-BFKT7:1:1102:16263:28885 1:N:0:34
GCTCTTAAAGAGGAGAAAGGTCATGTGTTCGAGG
+
AAAAAFF31B1C1A1A1AGFGEHGG3ADFBEC0A
@M02034:409:000000000-BFKT7:1:1102:13576:28893 1:N:0:34
AAAGTCGAGGTGCCTAAAGTGGCAACCCAGACTCATGCTACTGTTGGTGTT
+
AAAAAB>>>AAAFGG1BFGGGGGBFGFEAGAEG11FD1G21BAFF1AE//B
@M02034:409:000000000-BFKT7:1:1103:16390:1771 1:N:0:34
TCTCTTAAAGAGGAGAAAGGTCATGGATGTTATTGCTTCTAACTTTACTCAGTTCGTTCTCGTCGACAATGGCGGAACTGGCG
+
1>AAAFFB1@1CAAEE111GGD1FFF1BFGF3AG3AFGFD22BFFF2AFF11DFDFGHHGDEF?E/A/ABFGBEE//EFG0/E
@M02034:409:000000000-BFKT7:1:1103:17434:1790 1:N:0:34
TCTCTTAAAGAGGAGAAAGGTCATGACGGTTAATGCTTCTAACTTTACTCAGTTCGTTCTCGTCGACAATGGCGGAACTGGCGACGTGACTGTCGCCCCAAGCAACCTGTCTCTTATACACATCTCCGAGCCCACGAGACCGTACTAGAT
+
3>AABF5D5DFFGGE4FFGGGGBGFFGFCGG25DAFGGFF5FFGHHFFHHBGHHFGGHHGFFFFG00EEGHFFGGGGGHFEEGGC@EEE/GFHHGED?CE/FC?FCGHAGBFFFGFG2F2@@F1F1FB/</@F/?C->.><@FA<C<0<=
@M02034:409:000000000-BFKT7:1:1103:15736:1795 1:N:0:34
TCTCTTAAAGAGGAGAAAGGTCATGTTTAATCGTGCTTCTAACTTTACTCAGTTCGTTCTCGTCGACAATGGCGGAACTGGCGACGTGACTGTCGCCCCAAGCAACCTGTCTCTTATACACATCTCCGAGCCCACGAGACCGTACTAGAT
+
1>AAAFD31D@CFFE1FGGGGGFGHHHH3FGHCHHCGHFHCFHHHHHFHHHHHHFGGHHGHGFEEAEEAFHHFGG@EGHBGEGGEGGFHFHHHHGAEAEEEGECGFHGFHBHFHHFGGG2FF@CGD1E/@CC/?FC@C.<<CEECE0D<D
@M02034:409:000000000-BFKT7:1:1103:16782:1804 1:N:0:34
GCTCTTAAAGAGGAGAAAGGTCATGCCGATGAAGGCTTCTAACTTTACTCAGTTCGTTCTCGTCGACAATGGCGGAACTGGCGACGTGACTGTCGCCCCAAGCAACCTGTCTCTTATACACATCTCCGAGCCCACGAGACCGTACTAGAT
+
3>ABBFDFDFFFGGEGGGGGGGFGHHHGEFFHGFBGHHHHFGFHHHFDGHEHHGGGGHHGHGGGGAEEEGGHGGGEEGHHFGG@EFGFHEHFHHGFGFGEAAF2GHHHAGCGDGH2F@F2GHGGHDH/<CCGG.<A>ADGGGDGGEDGFG
@M02034:409:000000000-BFKT7:1:1103:16037:1844 1:N:0:34
AAAGTCGAGGTGCCTAAAGTGGCAACCCAGACTGATCGGAATGTTGGTGGTGTAGAGCTTCCTGTAGCCGCATGGCGTTCGTACTTAAATATGGAACTAACCATTCCAATTTTCGCTGTCTCTTATACACATCTCCGAGCCCACGAGACC
+
3AABBFBBBBABGGGGGGGGGFFGHHHGGHHCGHCBEFE2ABGGFHHEFFEFEDH5EEGGDFFHF5A5FEEEEGFAEEEFFE2GGHHGGHFHGH33FGHHF?EFGGHFHGHHHBEEGGEF?4BD4FBFFGHHHFGDB//<BFGCC@DGGA
@M02034:409:000000000-BFKT7:1:1103:18031:1849 1:N:0:34
GCTCTTAAAGAGGAGAAAGGTCATGGCTGCGTCGGCTTCTAACTTTACTCAGTTCGTTCTCGTCGACAATGGCGGAACTGGCGACGTGACTGTCGCCCCAAGCAACCTGTCTCTTATACACATCTCCGAGCCCACGAGACCGTACTAGA
+
3AABBFFFFFFFGGEGGGGGGGGHHHHHGGGGGGGGGGHHHHHHHHHHHHHHHHHGGHHGHGFFG@FDFHGHHGGGEGHHHHGFGGGGHGHHHHGGDGGGGGFFHHHHHHHHHHHHHHDGHHGGHGHG-CCGGHGCA@C<EGGEDHHHH
@M02034:409:000000000-BFKT7:1:1103:14362:1854 1:N:0:34
AAAGTCGAGGTGCCTAAAGTGGCAACCCAGACTAATCATGATGTTGGTGGTGTAGAGCTTCCTGTAGCCGCATGGCGTTCGTACTTAAATATGGAACTAACCATTCCAATTTTCGCTGTCTCTTATACACATCTCCGAGCCCACGAGACC
+
3>ABBFBBBBBBGGGGGGGGGGGHHHHGGHHGHCGHGFHHBGHHHHHEEGFGGHHFGHHHHGHHHGHHHEEEGGHGGGGGFFGHHHGHHHHHHHBGFHHFHHGHGHHGHHHHHHGGGGGHHHHHHHHHHFFFHGGFEBCCFGHG/CGGGA
@M02034:409:000000000-BFKT7:1:1103:13361:1864 1:N:0:34
AAAGTCGAGGTGCCTAAAGTGGCAACCCAGACTAATATTGGTGTTGGGGGTGTAGAGCTTGCTGTGGCCGCGTG
+
3>ABADABBBBBGGGGGFGGGGGHHHHGGHHGHHH555DGGHGHEH22A0AAA3D5D53B3?FFB3B11>>/>>
@M02034:409:000000000-BFKT7:1:1103:13079:1872 1:N:0:34
TAAGTCGAGGTGCCTAAAGTGGCAACCCAGACTGGGATGGCGGTTGGTGGTGTAGAGCTTCCTGTAGCCGCATGGCGTTCGTACTTAAATATGGAACTAACCATTCCAATTTTCGCTGTCTCTTATACACATCTCCG
+
3>AABFBBBDABFGGFGGFEGGGFGHHEGFHGHHHF2GFDHGGGEGGGGFGGHFFADFHGGHHHHHHHGGGCEGHFGEEFGGCGEHGFGHGHHH3FGHGHHH3FGFFBGGGHHHGGFDEGHHHGGH2FFGHHBGEHG
@M02034:409:000000000-BFKT7:1:1103:15465:1914 1:N:0:34
AAAGTCGAGGTGCCTAAAGTGGCAACCCAGACTGATAATCATGTTGGTGGTGTAGAGCTTCCTGTAGCCGCATGGCGTTCGTACTTAAATATGGAACTAACCATTCCAATTTTCGCTGTCTCTTATACACATCTCCGAGCCCACGAGACC
+
?ABBBFBBBBBBGGGGGGGGGGGGHHHGGHHGHHHHHHHHGHHHHHHFFFEFHHHEHHHHHGHHGHHEHGGGGGHHGGGGGGHHHHHGHHHHHHGFFHHGHGGHHHGHHHHHHHGGGGGHHHHHHHHHGHHGHHHHGCG?CGHGGGGGGF
@M02034:409:000000000-BFKT7:1:1103:14707:1918 1:N:0:34
AAAGTCGAGGTGCCTAAAGTGGCAACCCAGACTGGTACTCTGGTTGGTGGTGTAGAGCTTCCTGTAGCCGCATGGCGTTCGTACTTAAATATGGAACTAACCATTCCAATTTTCGCTGTCTCTTATACACATCTCCGAGCCCACGAGACC
+
3AABBFBBBBABGGGGGGGGGGGHHHHGGHHGHHHBGHHFHGH5GGGEFGFGFHHBGHHHHHHHGGHGFFGGFGHHGGGGGGFHGHHHHHGHHHDDFHHHHHFGHHGGHHHHHHGGGGGHHFGHFHHHGHECGGFFD@FCDFHFC/CADF
@M02034:409:000000000-BFKT7:1:1103:13356:1934 1:N:0:34
TCTCTTAAAGAGGAGAAAGGTCATGATGTCTAATGCTTCTAACTTTACTCAGTTCGTTCTCGTCGACAATGGCGGAACTGGCGACGTGACTGTCGCCCCAAGCAACCTGTCTCTTATACACATCTCCGAGCCCACGAGACCGTACTAG
+
3>AAAFFFFFFFFFFGFGGGGGGGFHGF65GGFFHHHHHCHHHHEHHHFHHHGGHGEHHGHGAEGFFD?GGGHGGGCFHHGGGGGGEGGGHGG3FG>EFF?HEFFGFHHFGHHHHFHHH3FFFFHG2?<B/@FGE@/>D.FCEEA.=D
@M02034:409:000000000-BFKT7:1:1103:13863:1939 1:N:0:34
AAAGTCGAGGTGCCTAAAGTGGCAACCCAGACTCAGCCTAATGTTGGTGGTGTAGAGCTTCCTGTAGCCGCATGGCGTTCGTACTTAAATATGGAACTAACCATTCCAATTTTCGCTGTCTCTTATACACATCTCCGAGCCCACGAGAC
+
ABCCCFBBCCABGGGGGGGFGGFHHHHGGHGGHHHHFHHF3DG5DGGEFGFGFHH5AGHHHHHHGFGGGGGGGGHFGEGGGGFHHHHHGHHHHHBDGHHHFGFFFGHEHHHHHHGGGGEGGFFGDHHFHFHGHGHDD?GGGGHGG@CFG
@M02034:409:000000000-BFKT7:1:1103:16944:1940 1:N:0:34
AAAGTCGAGGTGCCTAAAGTGGCAACCCAGACTCCGGAGGCGGTTGGTGGTGTAGAGCTTCCTGTAGCCGCATGGCGTTCGTACTTAAATATGGAACTAACCATTCCAATTTTCGCTGTCTCTTATACACATCTCCGAGCCCACGAGACC
+
?ABBBFBBBBAAGGGGFFGGGGGGHHHGGGGGGHHEEEGGGGGGGGGFGGEFEGH5GGHHEFHFG4GFGFFEEGHEGFGGGGFGHHFHFHFHHH3BGF3GGHFGHFGF3GFGHFCFGD?F2DF22F?DGFHGHHGBD/>@@EAGCCFDDE
@M02034:409:000000000-BFKT7:1:1103:17474:1963 1:N:0:34
AAAGTCGAGGTGCCTAAAGTGGCAACCCAGACTGGGGGTGGGGTTGGTGGTGTAGAGCTTCCTGTAGCCGCATGGCGTTCGTACTTAAATATGGAACTAACCATTCCAATTTTCGCTGTCTATTATACACATC
+
33AA3DABBBAAGGGGG44FFGGCGAGE222FGHGAEEEEEGCEEG@BFG1?GHHBGFGFBFHHHHHBG?>EEGH?EGGGFEGGHGBFHF4?FFBGEG1BBB1BDB2BDGFHHBDDDD?FF1@??FGFDC11?
@M02034:409:000000000-BFKT7:1:1103:18406:1964 1:N:0:34
AAAGTCGAGGTGCCTAAAGTGGCAACCCAGACTCAGCCTAATGTTGGTGGTGTAGAGCTTCCTGTAGCCGCATGGCGTTCGTACTTAAATATGGAACTAACCATTCCAATTTTCGCTGTCTCTTATACGCATCGCCGAGCCCACGAGAC
+
3ABBBFAADBAAGGGFGGGBGGGFGHHGGHHGHHHFGHHFHHHFHHHEFGEFGGHFGHBGHFHHHHHGGGFFEFHGGGGGGFFHHHHFBG@GHHBDGGDHFHHFHGGHEGHGFFFGGDEHHHHHFHFHHG?FG/BD<<<CGFHGGCCEG
@M02034:409:000000000-BFKT7:1:1103:12125:1964 1:N:0:34
AAAGTCGAGGTGCCTAAAGTGGCAACCCAGACTACTTGTCATGTTGGTGGTGTAGAGCTTCCTGTAGCCGCATGGCGTTCGTACTTAAATATGGAACTAACCATTCCAATTTTCGCTGTCTCTTATACACATCTCCGAGCCCACGAGAC
+
1AAAAFAADD>AFGF1AFDGFGFCCFHEEEGFBGHHFHHHFGBGHFHEFGEGHHHF1FHHHFHHGHHGHGGAEFHFEEEFFEBFFHFGHGFFHG1FHG1FFGFGGHFGGHGHHFEGGGEDFHGHFGBFDF1FGFFGC/BCGFEE<<<E<
@M02034:409:000000000-BFKT7:1:1103:18921:1965 1:N:0:34
GCTCTTAAAGAGGAGAAAGGTCATGGTGGGTGGGGCTTCTAACTTTACTCAGTTCGTTCTCGTCGACAATGGCGGAACTGGCGACGTGACTGTCGCCCCAAGCAACCTGTCTCTTATACACATCTCCGAGCCCCCGAG
+
ABBBBF5FDDDFGGFGGGGGGGCGGHFG?EEGGGGGGHHHHGHHHHHHHHEFHHHGGHHGHGFEG>EEGHHHHGGEGEHHHEGEEGEGHGHFHHGHGGGGCGFB0FGHHHGHBHF?F?FBHFG<GHH?>>CCF.A@-<
@M02034:409:000000000-BFKT7:1:1103:14304:1968 1:N:0:34
GCTCTTAAAGAGGAGAAAGGTCATGGCTCCTGCTGCTTCTAACTTTACTCAGTTCGTTCTCGTCGACAATGGCGGAACTGGCGACGTGACTGTCGCCCCAAGCAACCTGTCTCTTATACACATCTCCGAGCCCACGAGACCGTACTAGA
+
ABBBBFFFFFFFGGGGAFGGGGHHHFFHHGHBFHHHHHHHHHHHHHHHHHHHHHHGGHHGHGFGGGGGGHHHHGGGGGHHHGGGGGFFHGHHHHGHGDFGDHGGHHHHHHFDGHHDFGHHHEGGHEHD/CCDEHGC>@CEECDA<<00D
@M02034:409:000000000-BFKT7:1:1103:13124:1968 1:N:0:34
GCTCTTAAAGAGGAGAAAGGTCATGTGGGGCGGGCTTCTAACTTTACTCAGTTCGTTCTCGTCGACAATGGCGGAACTGGCGACGTGACTGTCGCCCCAAGCAACCTGTCTCTTATACACATCTCCGAGCCCACGAGACCGTACTAGAT
+
BBCCCFFFFFFFFGFGGGGGGGHGHHHHGGGGGGGGHHHHHHHHHHHHGGHGHHGGHHGGFFEGEEEEFHHGGGBCCGHFHGCCCFGEGHG?1FEGGGDGHE0FGHHHHHHDGH===GDGD;GHFGDC-@CGAEGAB9ECDDGGGFGFF
@M02034:409:000000000-BFKT7:1:1103:13198:1973 1:N:0:34
GCTCTTAAAGAGGAGAAAGGTCATGTGTTGTTTTGCTTCTAACTTTACTCAGTTCGTTCTCGTCGACAATGGCGGAACTGGCGACGTGACTGTCGCCCCAAGCAACCTGTCTCTTATACACATCTCCGAGCCCACGAGACCGTACTAGAT
+
BBBBBFFFFFFFGGEGGGGGFGHHHHHGHHHHHHHHHHHHHHHHHHHHHHHHHHHGGHHGHFFEGCFFGGHHHGGGGGHHH1E@FGGGHGHFGHGGEEGFGGFFCGHHFHHHHHHFHFHHHFHHHHHD/@CCGEFC-A<<CCDC?E0DGG
@M02034:409:000000000-BFKT7:1:1103:18412:1981 1:N:0:34
AAAGTCGAGGTGCCTAAAGTGGCAACCCAGACTCAGCCTAATGTTGGTGGTGTAGAGCTTCCTGTAGCCGCATGGCGTTCGTACTTAAATATGGAACTAACCATTCCAATTTTCGCTGTCTCTTATACGCATCGCCGAGCCCACGAGACC
+
ABBBBFABBBBBGGGGGGGFFGGHHHHGGHHGHHHHHHHHFFHGHHHEFGFGHHHGHHHGFHHHGFHHHGGGGGHHGGGGGGHGHHHHFHHHHH3BGHGGGFFGHHFHHHHHHFGGGEEHHHHHHHHHHGDDG/BAC>C@DEHGGFGGGE
@M02034:409:000000000-BFKT7:1:1103:17465:1984 1:N:0:34
AAAGTCGAGGTGCCTAAAGTGGCAACCCAGACTGGGGGTGGGGTTGGTGGTGTAGAGCTTCCTGTAGCCGCATGGCGTTCGTACTTAAATATGGAACTAACCATTCCAATTTTCGCTGTCTCTTATACACATCTCCGAGCCCACGAGACC
+
AAABBFBBDDBAGGGFFGFGGGGHGHHGGHHGHHHGGGGGGGGGGGGGGGGEGHHGGHHHGHHHHHHHHGGGGGHHGGGGGGEHGHGFHHHHGHHHFHGGHHHHGHHGHHHHHHGGGCEHHHHHHHHHFFGHHHHGGGGFCGHGF<C<CE
@M02034:409:000000000-BFKT7:1:1103:16295:1990 1:N:0:34
AAAGTCGAGGTGCCTAAAGTGGCAACCCAGACTGGGGCGTCGGTTGGTGGTGTAGGGCTTCCTGTAGCCGCATGGCGTTCGTACTTAAATATGGAACTAACCATTCCAATTTTCGCTGTCTCTTATACACATCTCCGAGCACACGAGACC
+
AA>1A@1>DD1AC1FGGGGFGD0ACGGCFG0FCFAG?CEEAEGGFEGEF?EF/BB1BGHEE@F@@@@2BEE>?EGGGGCGAEBGGF2F12FGHFFGGGFB1F1GHED2FFHHHBC?E/??GDFF<1<1<F1<CFFDCA?@-0>GC-<ACE
@M02034:409:000000000-BFKT7:1:1103:13193:1993 1:N:0:34
GCTCTTAAAGAGGAGAAAGGTCATGTGTTGGTTTGCTTCTAACTTTACTCAGTTCGTTCTCGTCGACAATGGCGGAACTGGCGACGTGACTGTCGCCCCAAGCAACCTGTCTCTTATACACATCTCCGAGCCCACGAGACCG
+
ABBBBFFFFFFFGGGGGGGGGGHHF6D6AB4A4BEGHHHHHHHHHHHHHHHHHHHGEHHGHGGGGAFGGHHHHGGEFGHHHHGGGGGGHGHHHHGGEGGGEGFFGHHHFBFHGHHFHFHGHFHHHHHG/ACDFGFG-@EF.<
@M02034:409:000000000-BFKT7:1:1103:19754:1994 1:N:0:34
GCTCTTAAAGAGGAGAAAGGTCATGGTTGTTCGGGCTTCTAACTTTACTCAGTTCGTTCTCGTCGACAATGGCGGTACTGGCGACGTGACTGTCGCCCCAAGCAA
+
CCCCCFFFFFFFGGEGGGGGGGHHFHFGGGHHGGGGGHHHGHHHHHHHHHHHHHHFEHHGHFFEGEGEFGHHHGGEE>FFH1>>>E@EACGFGFG/EEGCDE/2B
@M02034:409:000000000-BFKT7:1:1103:16835:1995 1:N:0:34
AAAGTCGAGGTGCCTAAAGTGGCAACCCAGACTGGGAATTCTGTTGGTGGTGTAGAGCTTCCTGTAGCCGCATGGCGTTCGTACTTAAATATGGAACTAACCATTCCAATTTTCGCTGTCTCTTATACACATCTCCGAGCCCACGAGACC
+
BBBBBFBBBBAAGGGG4GGGGGGHHHHGGHHGHHD2A3BFGHHHHHHGFGFFHHHGHHHHHHHHFGHHHGGFGGHGGEGGGFGHHHGHHHGHHGBGFHHHHHGHGHHHHHHHHHGGGGGGHHHHHHHHHHGHHHHHG>BCGGHGGFGGGA
@M02034:409:000000000-BFKT7:1:1103:14456:1997 1:N:0:34
AAAGTCGAGGTGCCTAAAGTGGCAACCCAGACTAATCCGAATGTTGGTGGTGTAGAGCTTCCTGTAGCCGCATGGCGTTCGTACTTAAATATGGAACTAACCATTCCAATTTTCGCTGTCTCTTATACACATCTCCGAGCCCACGAGACC
+
BBBBBFBBBBABGGGGGGGGGFGHFHHGGHHGHCH535A2BAGAFGHEA1EFHGHHHHEGHHHHFGHFHFAEEGAFEEGGGGFHHHFGHHFFHF3FGFGFFCFGGHB?GGGHHGEDEGEGFFEHFHFB3GGFFHGFG?/<CG/F@F@GFE
@M02034:409:000000000-BFKT7:1:1103:16277:1997 1:N:0:34
AAAGTCGAGGTGCCTAAAGTGGCAACCCAGACTGGGGCGTCGGTTGGTGGTGTAGAGCTTCCTGTAGCCGCATGGCGTTCGTACTTAAATATGGAACTAACCATTCCAATTTTCGCTGTCTCTTATACACATCTCCGAGCCCACGAGACC
+
ABBBBFBBCCABGGGGBFGGGGGHFHHGGHHGHHHHGGGEEGGGGGGEFGFGHHHFGHHHEHHHFHHHHGGGGGHHGGGGGGHHHHHHHHHHHHHHHHHHHHHHHHHGHHHHHHGGGGGHHHHHHHGHGHGHHHHGG@FDDGHGGGGGGG
@M02034:409:000000000-BFKT7:1:1103:11927:2002 1:N:0:34
AAAGTCGAGGTGCCTAAAGTGGCAACCCAGACTCGTGATAGTGTTGGTGGTGTAGAGCTTCCTGTAGCCGCATGGCGTTCGTACTTAAATATGGAACTAACCATTCCAATTTTCGCTGTCTCTTATACACATCTCCGAGCCCACGAGACC
+
BBBBBFBBDBABFGGFFGGGGGFHHHHGGHGGHHGFGHHGHGGFGHGGGGFFGGH5DGHHFHHHFGHHHGGGGGHHGFGGEEFGGHHFGHFFHH3FGGGGHHHHHHHHGHGHHHGGGGGFHHHHGHHFBGBFFHEGFD?BDFEGGGFGGA
@M02034:409:000000000-BFKT7:1:1103:16705:2027 1:N:0:34
AAAGTCGAGGTGTCTAAAGTGGAAACCCAG
+
AAA@AFA1DDAAFGFFGGFBGG11DFG?0A
@M02034:409:000000000-BFKT7:1:1103:16357:2030 1:N:0:34
AAAGTCGAGGTGCCTAAAGTGGCAACCCAGACTCAGAAGGAGGTTGGTGGTGTAGAGCTTCCTGTAGCCGCATGGCGTTCGTACTTAAATATGGAACTAACCATTCCAATTTTCGCTGTCTCTTATACACATCTCCGAGCCCACGAGACC
+
AAAAAFAA@D>AGGGGGGGGGF00FHHACGCAGHFGFHCF0GGABBEFFA/F/FH2EHHHHHHFFGFFFEEGGGHGGEGFEFGHHHHHHHFFFF11GHFHHHHHHHHHGHHHHHGGGGE1EGHHHHFHGHFGFGFHC/<<CFFGGC?/<?
@M02034:409:000000000-BFKT7:1:1103:14841:2034 1:N:0:34
AAAGTCGAGGTGCCTAAAGTGGCAACCCAGACTGGTAGTAATGTTGGTGGTGTAGAGCTTCCTGTAGCCGCATGGCGTTCGTACTTAAATATGGAACTAACCATTCCAATTTTCGCTGTCTCTTATACACATCTCCGAGCCCACGAGA
+
AABBBFBBDBAAGGGGBGGGGGGHHHHGGHG2GGDBBGGHHFFG5FHAFEEGAAG5FGHHHGHHGFGFFEEGGFFFGEEFGEFHGHHFGHHHGHB3GGGHGAFGFHHFHHHHHGFGGG?DEHHHHHHHGF2GBFGDDBC/CGHGGGG?
@M02034:409:000000000-BFKT7:1:1103:17600:2034 1:N:0:34
AAAGTCGAGGTGCCTAAAGTGGCAACCCAGACTC
+
33A3>@AABD>>AFGGGFGDAGFHHHHGGHHGGH
@M02034:409:000000000-BFKT7:1:1103:11477:2036 1:N:0:34
AAAGTCGAGGTGCCTAAAGTGGCAACCCAGACTCCTTCTCAGGTTGGTGGTGTAGAGCTTCCTGTAGCCGCATGGCGTTCGTACTTAAATATGGAACTAACCATTCCAATTTTCGCTGTCTCTTATACACATCTC
+
AABBBFBBBBABGGGFCGGGGGFHHHHGGHHGBHCHFGHHGHHGFGEAFEEEF3E5ADAFEHHEGEGDGEEEEGH1EBEFG>2BFFFFGHFHHB3@EHHF3F3FGHE4FGHHHFEEGEGHHHHGF4FFFCGFGGF
@M02034:409:000000000-BFKT7:1:1103:19825:2078 1:N:0:34
AAAGTCGAGGTGCCTAAAGTGGCAACCCAGACTCCGAGTTGTGTTGGTGGTGTAGAGCTTCCTGTAGCCGCATGGCGTTCGTACTTAAATATGGAACTAACCATTCCAATTTTCGCTGTCTCTTATACACATCTCCG
+
BBBBBFBBBBBBGGGBBFFFGGFHHHHGGGHGHHGGEFGGHHGHFHHEEGFFGGHFGHHHHHHHHGGGHGGEEGHFGGGGGGFHHHGHHHGHHHFFHHFHHHBGHFFFGGHHHGGEGGFHHHGHFHFHGGHHFGFDC
@M02034:409:000000000-BFKT7:1:1103:11942:2079 1:N:0:34
AAAGTCGAGGTGCCTAAAGTGGCAACCCAGACTTCTGGGCCTGTTGGTGGTGTAGAGCTTCCTGTAGCCGCATGGCGTTCGTACTTAAATATGGAACTAACCATTCCAATTTTCGCTGTCTCTTATACACATCTCCGAGCCCACGAGACC
+
BBBBBFBBBBBBGGGGGGGGGGEHHHHGEDGGGGHHHHHHHGGHHHHGGGGGHHHDGHHHHHHHFHHHHGGGGGHHGEFFFFFGHHHEFHHHHHFGHHGHHHHHHHGFHHHHHHGGGGGHHHHHHHFHHGHHGHFGF/BBFGHGGCGGGE
@M02034:409:000000000-BFKT7:1:1103:13554:2086 1:N:0:34
GCTCTTAAAGAGGAGAAAGGTCATGGTGGGTGGTGCTTCTAACTTTACTCAGTTCGTTCTCGTCGACAATGGCGGAACTGGCGACGTGACTGTCGCCCCAAGCAACCTGTCTCTTATACACATCTCCGAGCCCACGAGACCGTACTAGAT
+
CCCCCFFFFFFFGGFGFGGGFGHHHHGGGGDEGGGHHGHHHHHHHHHHHHHHHHHGFHHGHFFFGEFFFGHHHGGFGGHHGEGEFGEEHGHHHHGHGGGGGGGHHHHHHHFHHHHHHHHGGHGCGFHG@@CGFHGD@C.CCCGHGHHHFC
@M02034:409:000000000-BFKT7:1:1103:18449:2106 1:N:0:34
AAAGTCGAGGTGCCTAAAGTGGCAACCCAGACTCAGGCTCAGGTTGGTGGTGTAGAGCTTCCTGTAGCCGCATGGCGTTCGTACTTAAATATGGAACTAACCATTCCAATTTTCGCTGTCTCATACACATCTCCGAGCCCACGAGACCG
+
BBBBBFBBBBAAGGG5BFGGFGGHHHGGGGHGHHHHHHHHGHHHHHGGFGEFGHHGHHHHHHHHHHHHHFGFGGHHGGGGEEGHHHHHHGEHHH3FCGEGHHHGHHGFFGBHHHGGGGGGHHGHHDGHGHFBHFD?CCBFGFGFGDDGG
@M02034:409:000000000-BFKT7:1:1103:12500:2111 1:N:0:34
GCTCTTAAAGAGGAGAAAGGTCATGTGTAAGGCGGCTTCTAACTTTACTCAGTTCGTTCTCGTCGACAATGGCGGAACTGGCGACGTGACTGTCGCCCCAAGCAACCTGTCTCTTATACACATCTCCGAGCCCACGAGACCGTACTAGAT
+
BCCCCFFFFFFFGGGGGGGGGGHHHFHF6FEAE2EGGGHHHHHHHHHHHHHHHHHGEHHGHGFEGEGFEFGHHGGFGGHHHHGGGGEEHGGHFHGHGGGGGHEFGHHHHHHHGHHHHGGGHGHHHHHG-CFGFEFD<D?DACA:AEBGHH
@M02034:409:000000000-BFKT7:1:1103:19305:2143 1:N:0:34
GCTCTTAAAGAGGAGAAAGGTCATGCCTCATCCGGCTTCTAACTTTACTCAGTTCGTTCTCGTCGACAATGGCGGAACTGGCGACGTGACTGTCGCCCCAAGCAACCTGTCTCTTATACACATCTCCGAGCCCACGAGACCGTACTAGAT
+
AAAAAFDF@D@CAFEFFGGGEEBFGFHHHHHHHGGGCGHHGGHHEHHBGHFHHHGFEGFGGF1AEAEAAFGFEGCCECHHHFEEEE>EHCFFHHGCEGED/?F0FCAFHGBGGFGBG>@2BF@@FFGF?DCCFHCA-CD?CCDC.CD00=
@M02034:409:000000000-BFKT7:1:1103:14502:2154 1:N:0:34
GCTCTTAAAGAGGAGAAAGGTCATGGTGTTTCGTGCTTCTAACTTTACTCAGTTCGTTCTCGTCGACAATGGCGGAACTGGCGACGTGACTGTCGCCCCAAGCAACCTGTCTCTTATACACATCTCCGAGCCCACGAGACCGTACTAGAT
+
BAABBFF5BDBCGFF4AFGGGFAFFHBBBEFHGHGGGHHHHHHHHHHHHHHHGHHFEGHGHFBEE0EE0FFGGGG@EEHHHAEE/EEEGEGHDHGEGDGG?F?F??GGHHHHGHHEHHHHGGFFHHGGGGGCEEGD-AC.F<EHGHBGGD
@M02034:409:000000000-BFKT7:1:1103:12805:2156 1:N:0:34
GCTCTTAAAGAGGAGAAAGGTCATGCCGCGTCCGGCTTCTAACTTTACTCAGTTCGTTCTCGTCGACAATGGCGGAACTGGCGACGTGACTGTCGCCCCAAGCAACCTGTCTCTTATACACATCTCCGAGCCCACGAGACCGTACTAGA
+
BBBBBFFFFFFFGGGAFGGGGGHHHHHGGGGGGGGGGGHHGHHHHHHHHHHHHHHGEHFGHFFEFEFGGHHHHGGFGGHHHHGGGGGGHGHHHHGHGGGGGGFGHFHHGGFHHHHGHHHHHHFCHHGGGDDGGHGF-A<CEGFEDHHGH
@M02034:409:000000000-BFKT7:1:1103:19289:2167 1:N:0:34
AAAGTCGAGGTGCCTAAAGTGGCAACCCAGACTGGTAAGGGGGTTGGTGGTGTAGAGCTTCCTGTAGCCGCATGGCGTTCGTACTTAAATATGGAACTAACCATTCCAATTTTCGCTGTCTCTTATACACATCTCCGAGCCCACGAGACC
+
AAAAAFA11A>AGGGG1DGGGGCFFGHC0A0B1BC1FGBFHCEE?EEBFGGEGFH21FGHHHHH@GGBFEEEEFFFGCE/EE0FEGHDFGBGG11BFHHHFEDFGHGFDGDHBBBCGCBFHHHFGD2@2@D1FGGBE<CCC/F<<-><A<
@M02034:409:000000000-BFKT7:1:1103:18410:2168 1:N:0:34
AAAGTCGAGGTGCCTAAAGTGGCAACCCAGACTAATAATAATGTTGGTGGTGTAGAGCTTCCTGTAGCCGCATGGCGTTCGTACTTAAATATGGAACTAACCATTCCAATTTTCGCTGTCTCTTATACACATCTCCGAGCCCACGAGACC
+
ABBBBFBBBBABGGGGGGGGGGCFHHHGGGHFFHHGHHHHHHHHHHGEFGFFHHFBGHHHHHHGFGHHHEFGGGHFGEGGGGHHHHGHHHHHHHFHHHHHHHGHHHHHHHHHHHGGGGGHHGHHHHGHHFHHHHHHFDGFGEHGGGGGGE
@M02034:409:000000000-BFKT7:1:1103:17033:2175 1:N:0:34
GCTCTTAAAGAGGAGAAAGGTCATGCCGATGAAGGCTTCTAACTTTACTCAGTTCGTTCTCGTCGACAATGGCGGAACTGGCGACGTGACTGTCGCCCCAAG
+
ABBBBFD5BDFFCGEEGCGGFFGGFHHGGGGBFGHCHHHCBHFHDHHDGB5FBFDFAGHGGFBEFEFCAFFHGEF?>EFFHEEEEE/ECFHGB?//EEF//?
@M02034:409:000000000-BFKT7:1:1103:15448:2176 1:N:0:34
GCTCTTAAAAGAGGAGAAAGGTCATGGCTGTTGGTGCTTCTAACTTTACTCAGTTCGTTCTCGTCGACAATGGCGGAACTGGCGACGTGACTGTCGCCCCAAGCAACCTGTCTCTTATACACATCTCCGAGCCCACGAGACCGTACTAG
+
CCCCCFBBDFFAGGGCGGGGFGGHGHHHHGHHHHGGHHHHHHHHHHHHHHHHGHHGFEHHGHGFAEEEEEGHHGGGEEFHHHEGEGGEGCFHHHFFGGGGGCHFHHHHHHHHHHHHFHHHHGGFGHHHGCGDCF/FC-A<EFG?EGC0D
@M02034:409:000000000-BFKT7:1:1103:17999:2183 1:N:0:34
GCTCTTAAAGAGGAGAAAGGTCATGGATTTTCGGGCTTCTAACTTTACTCAGTTCGTTCTCGTCGCCA
+
AAAAAFFFFFFFGGEGGGGG1ABFHHGFHH33EG00E00BFABFHDAAA1AFHE2FEFFEAF/AA//A
@M02034:409:000000000-BFKT7:1:1103:17990:2202 1:N:0:34
GCTCTTAAAGAGGAGAAAGGTCATGGATTTTCGGGCTTCTAACTTTACTCAGTTCGTTCTCGTCGACAATGGCGGAACTGGCGACGTGACTGTCGCCCCAAGCAACCT
+
AABBBFBFFFFFGGGGGGGGGGGHHHGHHHHHE??EGGHGCDGFHGH5FGFFFGFFGHGFFGGGGAFDEGHHHGGGGGHEHAEGGGGGHEFFHEFAEAD/?FEB?C?F
@M02034:409:000000000-BFKT7:1:1103:17839:2206 1:N:0:34
GCTCTTAAAGAGGAGAAAGGTCATGACGTCTAATGCTTCTAACTTTACTCAGTTCGTTCTCGTCGACAATGGCGGAACTGGCGACGTGAATGTCGCCCCAAGCAACCTGTCTCTTATACACATCTCCGAGCCCACGAGACCGTACTAGAT
+
BBBBBFFDDFFFFGFGGFGGFGHGGHFGCDHEHHHGFFFGFHHHHHHFHFFCFGHGECHGHFAAEAE1?GGHFFG?@EFGEHGGEFEFG/BFGHHHFGEG/?/?GC?FHGFGHHGDGEBGGDCFGHHG/@<D/FCA@AE.F@ACDCGDD=
@M02034:409:000000000-BFKT7:1:1103:16589:2208 1:N:0:34
GCTCTTAAAGAGGAGAAAGGTCATGAATAAGCGTGCTTCTAACTTTACTCAGTTCGTTCTCGTCGACAATGGCGGAACTGGCGACGTGACTGTCGCCCCAAGCAACCTGTCTCTTATACACATCTCCGAGCCCACGAGACCGTACTAGAT
+
ABBBBFDFFFBFAGECGGGGGG4FDGFEFHHHGGGGGHHHGHHHHHHHFHGFDGGFEHHGHFFEEEEDEHFHGEGCEGHHHHGE@E>EHFHHHHFCEGGGGGA0GFHHHHHHHHHFHHHHHHGHHHHGCGCGGGGD->?<FGDH?<DFD=
@M02034:409:000000000-BFKT7:1:1103:19590:2209 1:N:0:34
GCTCTTAAAGAGGAGAAAGGTCATGCGTGTGTCGGCTTCTAACTTTACTCAGTTCGTTCTCGTCGACAATGGCGGAACTGGCGACGTGACTGTCGCCCCAAGCAACCTGTCTCTTATACACATCTCCGAGCCCACGTGACCG
+
BBBBBFFFFFFFGGGGGGGGGGHHHHEF2BGBGGGGCFFDGFHHGGHHGHHHHHHGBFGGHFBEFGEEFHGHHGGEEGFHGFE>EFGCHFGFHHEAEE/?BGFCGGHHGFHHFFHGHHHDHFH1F11DCC@CECF@.><C0<
@M02034:409:000000000-BFKT7:1:1103:20154:2215 1:N:0:34
GCTCTTAAAGAGGAGAAAGGTCATGTGTGTGCGGGCTTCTAACTTTACTCAGTTCGTTCTCGTCGACAATGGCGGAACTGGCGACGTGACTGTCGCCCCAAGCAACCTGTCTCTTATACACATCTCCGAGCCCACGAGACCGTACTAGA
+
ABBBBFFFFFFFGFGCBFFGGGGHHFFHFHHHG?EEFGHHHHHHHHHHHHHHHHHGEFHGHFFEFEGGGHGHHGGEEGHHGHEGGGGGHEGHFHGHGGGGGGFGHHHGHHGHHHHHHFFHHHHEFGHGACGGGHGF@-DGG?<CA:GBF
@M02034:409:000000000-BFKT7:1:1103:19596:2227 1:N:0:34
GCTCTTAAAGAGGAGAAAGGTCATGCGTGTGTCGGCTTCTAACTTTACTCAGTTCGTTCTCGTCGACAATGGCGGAACTGGCGACGTGACTGTCGCCCCAAGCAACCTGTCTCTTATA
+
3AAABFFFDFFFCGGGGGGGGGFHEH?EEEDFDE2EFGFFDDHHHGHFDG5FGFAAEAAFHFGEGGCEEFGH2FG//>GFG1E>EE>EG/B33BF/E/CD/?F00BFBAG1F2>F1G@
@M02034:409:000000000-BFKT7:1:1103:20446:2235 1:N:0:34
GCTCTTAAAGAGGAGAAAGGTCATGTGTGCGTTTGCTTCTAACTTTACTCAGTTCGTTCTCGTCGACAATGGCGGAACTGGCGACGTGACTGTAGCCCCACGCAACCTGTCTCTTATACACCTCTCCG
+
AAA?ADDBD@DFFCA4BBFABBFGGD5G4AE2EFECGHFB5FFBDHBFGHHHGHGFA3FF5FAEEEEE033AG@C/EEHHG1E?E?/AAFHHH4?4?3E//<E?BBC2FDFGDFFGF22>@2@@F22<
@M02034:409:000000000-BFKT7:1:1103:12505:2239 1:N:0:34
GCTCTTAAAGAGGAGAAAGGTCATGATTACGCGTGCTTCTAACTTTACTCAGTTCGTTCTCGTCGACAATGGCGGAACTGGCGACGTGACTGTCGCCCCAAGCAACCTGTCTCTTATACACATCTCCGCGCCCACGAGACCGTACTAGAT
+
BBBBBFFFFFFFGFEGGGGGGGHHHGGHBEFF2EE?FHHHHHHHHGGFGG5FBFFFGHGFEFFEG?EEEHGHGGGEEGFGHEEEGGGGGGGFGFF?EEG//?FFHHHHF2FFBHH2F>2@@2?CF1GD/@-DC.FFC-CCCDDGEGFFC:
@M02034:409:000000000-BFKT7:1:1103:20461:2247 1:N:0:34
GCTCTTAAAGAGGAGAAAGGTCATGTGTGCGTTTGCTTCTAACTTTACTCAGTTCGTTCTCGTCGACAATGGCGGAACTGGCGACGTGACTGTCGCCCCAAGCAACCTGTCTCTTATACACATCTCCGAGCCCACGAGACCGT
+
CCCCCFFBFFFFGGGGGGGGGGHHHGGFHHG2AEEHHHHHHHHHHHHHHHHHHHHGGHHGHGFEGEEEGHHHHGGGGGHHHHFEEGGGHGHHHHGGGGGGGHEHHGHGHHHHHHHHHHHGHHHGHGFG>ADGGGGG<ADG.-C
@M02034:409:000000000-BFKT7:1:1103:19573:2286 1:N:0:34
GCTCTTAAAGAGGAGAAAGGTCATGACTCATCCTGCTTCTAACTTTACTCAGTTCGTTCTCGTCGACAATGGCGGAACTGGCGACGTGACTGTCGCCCCAAGCAACCTGTCTCTTATACACATCTCCGAGCCCACGAGACCGTACTAGAT
+
BBBBBFF5DD5FGGGFGGGGGGHHHHHHHHHHHHHHGHHHHHHHHHGHHHHHHHHGEGHGHFBEFEEEFHGHHGGGGGHHHHGE?EFGHFFHHHGHEEGGGHGHHGFHHHHHHHHHHHHHHGHHHHHGFDFGFHGG-AAAFGGHGHFHFD
@M02034:409:000000000-BFKT7:1:1103:17262:2297 1:N:0:34
AAAGTCGAGGTGCCTAAAGTGGCAACCCAGAATACTCAGAATGTTGGTGGTGTAGAGCTTCCTGTAGCCGCATGGCGTTCGTACTTAAATATGGAACAACCATTCCAATTTTCGCTGTCTCTTATACACATCCCGAGCCCAC
+
AAAAAFAAAD1AGGFGFGFFGF0EGFCEGHH0DE1FBFB1FF1GHHABFF/FGFHDF1DGGFHGEFGDGEEAEEH0EEEFE>B>FFFGGHFHHG1@EGBGEAFBFGHFFHGHHG/EEEGHHHG>F2FGG1BG0FF?CCGGHG
@M02034:409:000000000-BFKT7:1:1103:13183:2305 1:N:0:34
AAAGTCGAGGTGCCTAAAGTGGCAACCCAGACTTCGTCGCAGGTTGGTGGTGTAGAGCTTCCTGTAGCCGCATGGCGTTCGTACTTAAATATGGAACTAACCATTCCAATTTTCGCTGTCTCTTATACACATCTCCGAGCCCACGAG
+
3>AA>DAABBAAGFGGFGGFDFFHGHHGDHCFFGDEFGFGFGCEGHFBBEA1BFGFFHGGEFGHGFFGGFCEFGEAEEGFFGGHGHGFHHDDHHGFEG3BGAFFDF44G4GDFBE?DFG2DDBFFGFD322@2@@2</B?FCH/>>A
@M02034:409:000000000-BFKT7:1:1103:15914:2306 1:N:0:34
GCTCTTAAAGAGGAGAAAGGTCATGATGGAGAAGGCTTCTAACTTTACTCAGTTCGTTCTCGTCGACAATGGCGGAACTGGCGACGTGACTGTCGCCCCAAGCAACCTGTCTCTTATACACATCTCCGAGCCCACGAGACCGTACTAGA
+
AABBBFFDDFFFGGGAFAFFBGGGHHHHHHHHHHHHGHHHHHGHHHHHHHHHHHHFFHHGHFFEEAEEGHGHGGGEFFFHHGEEEGEEHGHGHHGEEEF/E?FBGGFHHHHHHFHHHHGFG2GGHG2C/>>/FFCC-<A.><.<DHDGG
@M02034:409:000000000-BFKT7:1:1103:13183:2323 1:N:0:34
AAAGTCGAGGTGCCTAAAGTGGCAACCCAGACTTCGTCGCAGGTTGGTGGTGTAGAGCTTCCTGTAGCCGCATGGCGTTCGTACTTAAATATGGAACTAACCATTCCAATTTTCGCTGTCTCTTATACACATCTCCGAGCCCACGAGACC
+
BCCCBFCCCCBCGGGGGGGGGGGHHHHGGHHGHHHGHGGGGGGGGHGFFGFFHHHGHHHHHHHHHGHHHGGGGGHHGGGGGEHHHHFFHHHHHHFFHHHHHHHGHHHHGHHHHHGGGGGGHGHHHHHHFGHGHGHFDBDDFGHGGGGGGE
@M02034:409:000000000-BFKT7:1:1103:15920:2325 1:N:0:34
GCTCTTAAAGAGGAGAAAGGTCATGATGGAGAAGGCTTCTAACTTTACTCAGTTCGTTCTCGTCGACAATGGCGGAACTGGCGACGTGACTGTCGCCCCAAGCAACCTGTCTCTTATACACATCTCCGAGCCCACGAGACCGTACTAG
+
ABBBBFDBDFFFFFGFGGGFDGFFHFFHBGHGHHGHGGFHHHHHHHHHHBHFGFHGGGFGHGFFGFFEGHGHGGG?EGHFGFFGGGGGHFHHGHGHDEGGGHEGHHHHHHGHHHHHHGH2GGFFHHHG/</DFGF<-<<>CD.CDEHH
@M02034:409:000000000-BFKT7:1:1103:14565:2339 1:N:0:34
AAAGTCGAGGTGCCTAAAGTGGCAACCCAGACTTTGCAGAGTGTTGGTGGTGTAGAGCTTCCTGTAGCCGCATGGCGTTCGTACTTAAATATGGAACTAACCATTCCAATTTTCGCTGCTCTTATACACATCTCCGAGCCCACGAGACCG
+
BBBBBFABBBAAGGGFGGGGGGFGHHHFGHHGHGHGHHHFHHGGGHHEFGBFGFHAGHHHHHHFFGGFGEEEGGHHGEGGEFFHFHGHHHFHGHDGFHHGHHHHHHHGHHHHHHGGGGGHHGHHGHFHGFHFHHGGGGGCGHGGGGGGGG
@M02034:409:000000000-BFKT7:1:1103:13074:2340 1:N:0:34
GCTCTTAAAGAGGGAAAGGTCATGGTTTCTCAGGCTTCTAACTTTACTCAGTTCGTTCTCGTCGACAATGGCGGAACTGGCGACGTGACTGTCGCCCCAAGCAACCTGTCTCTTATACACATCTCCGAGCCCACGAGACCGTACTAGAT
+
AAAAAFBBBFFFGEE11BBBDGFGGDGHHGGHHGHHHHHHHHHHHHGHHHCHFGGEGGFFFFEEEEF?BGFFEG>EEGHBGE/>>EE/>FFFB?FAE@???/0FFGGGHFFFGH1FDH2<1@@GGDB?C?/?/?><A.AFC.<CCDD0=
@M02034:409:000000000-BFKT7:1:1103:19016:2346 1:N:0:34
GCTCTTAAAGAGGAGAAAGGTCATGGGTGCTCAGGCTTCTAACTTTACTCAGTTCGTTCTCGTCGACAATGGCGGAACTGGCGACGTGACTGTCGCCCC
+
AAAAAF@BDD1FEGGG1GGGGG1GG10FCCHCFHF0FBEGD2GGFHF1DG1AAGDFEGGFHFF/FE/E/GDFEEC>/>FGGEE>>E/EGFFDFBAH?EE
@M02034:409:000000000-BFKT7:1:1103:13089:2350 1:N:0:34
GCTCTTCAAGAGGGAAAGGTCATGGTTTCTCAGGCTTCTAACTTTACTCAGTTCGTTCTCGTCGACAATGGCGGAACTGGCGACGTGACTGTCGCCCCAAGCAACCTGTCTCTTATACACATCTCCGAGCCCACGCGACCGTACTAG
+
AAA>AFBD5B4BCFCGGGABFFEFFHHFFFHGBAEHFHHHFHHHFFHFHFHHHFFEHEFFBBBEAAA?FGHBEG@E/GHGEE>EEEFGGFGE3F//EGGEAC0CCC?C?1BF?FBFFHFFFHHHHHGCGCCFHED.><@<@EE?.0;
@M02034:409:000000000-BFKT7:1:1103:16333:2360 1:N:0:34
GCTCTTAAAGAGGAGAAAGGTCATGACTGCTCTGG
+
AAAAAD3FBF1F1G?AGGGGEGFFA3F3AB3F3BB
@M02034:409:000000000-BFKT7:1:1103:15296:2361 1:N:0:34
GCTCTTAAAGAGGAGAAAGGTCATGGCTCTGTGGGCTTCTAACTTTACTCAGTTCGTTCTCGTCGACAATGGCGGAACTGGCGACGTGACTGTCGCCCC
+
ABBBBFFFFFFFGGFGFGGGBGGDGA4BGHHBBGEFHHGFEDGDFFGBFGBGDGDFGHFFHGGGGEC1EGDH2EE//EGFH1EEEEEEH/FGFBFFG/E
@M02034:409:000000000-BFKT7:1:1103:19784:2361 1:N:0:34
GCTCTTAAAGAGGAGAAAGGTCATGGTTGTGGGGGCTTCTAACTTTACTCAGTTCGTTCTCGTCGACAATGGCGGAACTGGCGACGTGACTGTCGCCCCAAGCAACCTGTCTCTTATACACATCTCCGAGCCCACGAGACCGTACTAGAT
+
BBBBBFFFFFFFAGGGFGGGGGHFHF5AEEE2BAEFEHHHHHHHHHGGGHGHHGHGEHHGHFFEFEEEGGHHFGGCGCFHHGGEGCEEFEFGGHFEDGGC?GEB2FHHFHHHHGHFHFHHHHHGHGHG-ACGEGGG<CFG.@A.CG0CGG
@M02034:409:000000000-BFKT7:1:1103:14650:2368 1:N:0:34
AAAGTCGAGGTGCCTAAAGTGGCAACCCAGACTCAGCCGTCGGTTGGTGGTGTAGAGCTTCCTGTAGCCGCATGGCGTTCGTACTTAAATATGGAACTAACCATTCCAATTTTCGCTGTCTCTTATACACATCTCCGAGCCCACGAGACC
+
ABAABFABDBAAFGGGGFGEGE2AFHHDDAA2AFFGGF2EGEGGGEGAFEEEGFDDFHGFDBGBFGGDGGEE?EHHGGGFGG11FG4FGDFHGDGHHHGFFHEBGGHBGGFFHEEDGAEDFFHHHGHFFFGFFHFFF/CCCGHGGGGGGE
@M02034:409:000000000-BFKT7:1:1103:20212:2382 1:N:0:34
GCTCTTAAAGAGGAGAAAGGTCATGGCTTTGAAGGCTTCTAACTTTACTCAGTTCGTTCTCGTCGACAATGGCGGAACTGGCGACGTGACTGTCGCCCCAAGCAACCTGTCTCTTATACACATCTCCGAGCCCACGAGACCGTACTAGAT
+
AABBBFBFDDBFCFEGGGGGGG4DDGHFHHHFAGFGHHHHHHHHHHHHHHGFGHHFEHHGHFFEFEEEEHGHGGG@EEHHHGEEEEGGHFHHFHGGFFG?E???BCGHHHHHFHHGHHHHFHHBGBFE?CCGGHGD-@.DFGD.EGBG0<
@M02034:409:000000000-BFKT7:1:1103:14905:2398 1:N:0:34
GCTCTTAAAGAGGAGAAAGGTCATGAATCGGCATGCTTCTAACTTTACTCAGTTCGTTCTCGTCGACAATGGCGGAACTGGCGACGTGACTGTCGCCCCAAGCAACCTGTCTCTTATACACATCTCCGAGCCCACGAGACCGTACTAGAT
+
CCCCCFFFFFFFGGGGGGGFGGHHHHHHHHGGGFHCHHHHHHHHHHHHHGHHHHHGGHHGHGGGGGGEGGHHFGGGGGHHHEFGGGFGHGHHHFGFFGGGGHGHFGHGHHFHHHGHHHGBHFGHHFFGCCCGGEFD-A.<.AEEDGGFG=
@M02034:409:000000000-BFKT7:1:1103:11114:2401 1:N:0:34
GCTCTTAAAGAGGAGAAAGGTCATGGTGGTGA
+
BBB@?D5B5@DFCFE4EGFGFFBGGBBAE2F5
@M02034:409:000000000-BFKT7:1:1103:19278:2406 1:N:0:34
AAAGTCGAGGTGCCTAAAGTGGCGACCCAGACTAGTGAGAAGGTTGGTGGTGTAGAGCTTCCTGTAGCCGCATGGCGTTCGTACTTAAATATGGAACTAACCATTCCAATTTTCGCTGTCTCTTTACACATCTCCGAGCCCACGAGACCG
+
ABBBBF3A@BABFGGGGGFGGGG2EFGGGGH2GHHEHHFHHHFFGGGAFEAFGHHEGBGHHHHFGHHGHGEEEGHFEGGGFG1GHHHFHHGHHHEDGHHHGGFGHHHHHHHHHFEFGDEGHHHHH2GHEHHHHFGC/>BAGHFDGGGDGG
@M02034:409:000000000-BFKT7:1:1103:19332:2409 1:N:0:34
GCTCTTAAAGAGGAGAAAGGTCATGATTCAGCGTGCTTCTAACTTTACTCAGTTCGTTCTCGTCGACAATGGCGGAACTGGCGACGTGACTGTCGCCCCAAGCAACCTGTCTCTTATACACATCTCCGAGCCCACGCG
+
ABBBBFDFFFFFCGGGGGFGGGBGFDF6DEGHGEFGGHHHHHHHHHHFGHGHGGHGFGHGFFAEEEEEEGGHHGGEEGHGFEGEEGGGHGHHHGGFGEGGGEFHFHHHHHFHFGHHHFHGHHFFHFFB@@CCE/C<.<
@M02034:409:000000000-BFKT7:1:1103:18069:2410 1:N:0:34
GCTCTTAAAGAGGAGAAAGGTCATGTATCTGCTTGCTTCTAACTTTACTCAGTTCGTTCTCGTCGACAATGGCGGAACTGGCGACGTGACTGTCGCCCCAAGCAACCTGTCTCTTATACACATCTCCGAGCCCACGAGACCGTACTAGAT
+
AAAABFFFFFFFGGGFFBFG4FGHHHGHGHHBBGHGHHFHHHHHHHHFEFGHHHHGGHHGHFFEGEEGGDGHEEGEEEHHHGCFEGEGHGHHHHFGGEGGGHGEFHEHHHBGF?GFHHD2BGGFFFFFD@/CFEG@<<<.F@.>EG0DHD
@M02034:409:000000000-BFKT7:1:1103:16682:2414 1:N:0:34
AAAGTCGAGGTGCCTAAAGTGGCAACCCAGACTACGAAGACTGTTGGTGGTGTAGAGCTTCCTGTAGCCGCATGGCGTTCGTACTTAAATATGGAACTAACCATTCCAATTTTCGCTGTCTCTTATACACATCTCCGAGCCCACGAGACC
+
AAAABFBBBBAAFFFFGGGFGGDBFGHDGHHGHGFGGHAEFGHFGHHFGGEFHGHAFFHHGHHEGGD5EEEFEFG?EEEEEEFGGH@GHHGHHH3BFGGHFHGGHFHHFHGHHHGGGGFFHFHFBGHGHHGHG?FDB@CCCFHGGCGCGA
@M02034:409:000000000-BFKT7:1:1103:17091:2418 1:N:0:34
GCTCTTAAAGAGGAGAAAGGTCATGGCTCG
+
1AAAAFBD1DBF1FEFFGGGGGBFB1GABE
@M02034:409:000000000-BFKT7:1:1103:20436:2421 1:N:0:34
GCTCTTAAAGAGGAGAAAGGTCATGATTTCGCGTGCTTCTAACTTTACTCAGTTCGTTCTCGTCGACAATGGCGGAACTGGCGACGTGACTGTCGCCCCAAGCAACCTGTCTCTTATACACATCTCCGAGCCCACGAGACCGTACTAGA
+
BABBBFBBDFFFFGFAAGGGDGHGFHHHHHHGGGGGGHGHHHHHHHHHHHHGFGFFEHHGHFBEFEEEFGGHFFGFCEHHGEEE@E>EHFHHHHG?EECBDFFBCCFGHHGHHGGHH2FGFHGFHFFGACC/F<FA-@ACFGDADHFFH
@M02034:409:000000000-BFKT7:1:1103:20292:2422 1:N:0:34
AAAGTCGAGGTGCCTAAAGTGGCAACCCAGACTGGGGTTGGGGTTGGTGGTGTAGAGCTTCCTGTAGCCGCATGGCGTTCGTACTTAAATATGGAACTAACCATTCCAATTTTCGCTGTCTCTTATACACATCTCCGAGCCCACGAGAC
+
AAAAAFAADD1ACFDGGGFB1BA0FHFCAFAFGHHHCGEGGGGGGGGAFEAFGHGBFFGHHHHFGFH@FEEEFGGGEEEEEEFCFGFGHHFHGHEDFFBBEGDGFGHEDGGHHHCCCGCFGHFGFFGDDCFHCFF<?<><@AGECCCGC
@M02034:409:000000000-BFKT7:1:1103:19280:2427 1:N:0:34
AAAGTCGAGGTGCCTAAAGTGGCAACCCAGACTAGTGAGAAGGTTGGTGGTGTAGAGCTTCCTGTAGCCGCATGGCGTTCGTACTTAAATATGGAACTAACCATTCCAATTTTCGCTGTCTCTTTACACATCTCCGAGCCCACGAGACCG
+
BBBCAFBABBAAGGGFGGGGGGGHHHHGGHHGGHHFGHHHHHHHHHGFFGFGFGHFHHGHHHHFFGGGGEGEGGHHGEGGGFGHHHGFHHHGHHFGFHFHHHEFHHHFHHFFHGFDGGFHHHHHHHGGFHHHHG?D@DGDFFGGFGGGGG
@M02034:409:000000000-BFKT7:1:1103:19902:2429 1:N:0:34
AAAGTCGAGGTGCCTAAAGTGGCAACCCAGACTACGCAGGCGGTTGGGGGTGTAGAGCTTCCTGTAGCCGCATGGCGTTCG
+
CCCCCFCCCCABGGGGGGGFGGGHHHHGGHHGGHHGGGGGGGGEECG0EF0E/3B3B4BFDEFH@BG4DA@>EEH0E?E/<
@M02034:409:000000000-BFKT7:1:1103:10969:2447 1:N:0:34
AAAGTCGAGGTGCCTAAAGTGGCAACCCAGACTAATGTTGAGGTTGGTGGTGTAGAGCTTCCTGTAGCCGCATGGCGTTCGTACTTAAATATGGAACTAACCATTCCAATTTTCGCTGTCTCTTATACACATCTCGAGCCCACGAGACCG
+
BBBBBFBABBABFGGGGGGGGGGGFHHGGGGFHHHHHHHHGHHHFHGEFGEGGHGBGFHHHHHHHHHHHGGGGGHHGEGGFEFHHHHHHHHHHHFFHHHGHHGHHHHHHHHHHHGGGGGHHHHHFHGHHHGHHHHHGGFCGHGGFFFGGG
@M02034:409:000000000-BFKT7:1:1103:19987:2453 1:N:0:34
GCTCTTAAAGAGGAGAAAGGTCATGATGCAGAGGGCTTCTAACTTTACTCAGTTCGTTCTCGTCGACAATGGCGGAACTGGCGACGTGACTGTCGCCCCAAGCAACCTGTCTCTTATACACATCTCCGAGCCCACGAGACTGAA
+
BBBBBFFFFFFFEGGGGGGGGGFHH55D5AFAGG?EHHGHHHHHHHHHHHHHHHHGEHHGHGFEFAGEGHHHGEE?EGHGHEFFGGEEHFHHGHFEEGGG/?/BBGHHHHHHHHHHHHH2GFFFGGHD@?CGGGG?<<DD1<1<
@M02034:409:000000000-BFKT7:1:1103:16596:2462 1:N:0:34
GCTCTTAAAGAGGAGAAAGGTCATGACTGCTCCGGCTTCTAACTTTACTCAGTTCGTTCTCGTCGACAATGGCGGAACTGGCGACGTGACTGTCGCCCCAAGCAACCTGTCTCTTATACACATCTCCGAGCCCACGAGACCGTACTAGAT
+
ABCCCFFFFFFFGGGGGGGFEGGHHHHHHHHHHGGGGGHHHHHHHHHHHHHHHHHGFHHGHGFGFEEEGHHGHGGGGGHHHHGGGGGGHGHGGHGHGGG?FGEFHHHFHHHGGHHHHH2FHHHGHHHG@CCCEHED-CA.CD<CAAGHF=
@M02034:409:000000000-BFKT7:1:1103:13998:2468 1:N:0:34
AAAGACGAGGTGCCTAAAGTGGCAACCCAGACTAATCGGGGGGTTGGTGGTGTAGAGCTTCCTGTAGCCGCATGGCGTTCGTACTTAAATATGGAACTAACCATTCCAATTTTCGCTGTCTCTTATACAC
+
>>AA3BA3DD>AGFFBB4BGFFBFGGFFGFGEHFFGBFECGGGBCDG??DCFGHGGGEFFBHFGFFGFGC-<DDHHFFGEC;CEGHBG0CGGGHFFBGECCAFFFBBBFGFCFFDAEFEBFBFBCF900B
@M02034:409:000000000-BFKT7:1:1103:19112:2481 1:N:0:34
AAAGTCGAGGTGCCTAAAGTGGCAACCCCGA
+
A1AAAF?AAD>AFGGGGGGGFGFGGHHA00A
@M02034:409:000000000-BFKT7:1:1103:13990:2484 1:N:0:34
AAAGTCGAGGTGCCTAAAGTGGCAACCCAGACTAATCGGGGGGTTGGTGGTGTAGAGCTTCCTGTAGCCGCATGGCGTTCGTACTTAAATATGGAACTAACCATTCCAATTTTCGCTGTCTCTTATACACATCTCCGAGCCCACGAGACC
+
BBBBBFABBBAAGGGDEGGGFGGHHHHGGHHGHHHHHGFGGGGBCFGDFGDFGFHFHHHHHHHHGHHHHGGGGGHGGDGGG<CHHHHGHHHHHHGFGHHGHHHGGGGGGGGGGGGGGDEFFGGGGGGGGGEFGGGFFAFDFFFFFBFFF:
@M02034:409:000000000-BFKT7:1:1103:15314:2488 1:N:0:34
AAAGTCGAGGTGCCTAAAGTGGCAACCCAGACTCCTTCGGGTGTAGAGCTTCCTGTAGCCGCATGGCGTTCGTACTTAAATATGGAACTAACCATTCCAATTTTCGCTGTCTCTTATACACATCTCCGAGCCCACGAGACCGTA
+
AABBAFABBDBBGGGGGGGGGGGHHHHGGHFGHFFH5EAEGH?23GHHHHHHHHHHFHFHEEFGGHFGGGGGGHHHHHHHHHHHH3EGHGEHHHHHHGHHHHHHHGGGGGBHHHHHHHGHHHGGHHGGCD/@FFFFFFAEF//F
@M02034:409:000000000-BFKT7:1:1103:20741:2489 1:N:0:34
AAAGTCGAGGTGCCTAAAGTGGCAACCCAGACTGGGGATCGTGTTGGTGGTGTAGAGCTTCCTGTAGCCGCATGGCGTTCGTACTTAAATATGGAACTAACCATTCCAATTTTCGCTGTCTCTTATACACATCTCCGAGCCCACGAGACC
+
BCCCCFCCBCABGGGEFGGGGGFGHHHGGHHGHHHHGGGGGHHHHHHEFGGGHHHFHHHHHHHHHHHHHGGGGGHHGGGGGFGHHHGGHHHHHHGHHHGGHHHHHHHHHHHHHHGGGGGHHHHHHHHHBHHHHGGGFDG/@FHGGGGGGG
@M02034:409:000000000-BFKT7:1:1103:15521:2496 1:N:0:34
GCTCTTAAAGAGGAGAAAGGTCATGTTTTCTCGTGCTTCTAACTTTACTCAGTTCGTTCTCGTCGACAATGGCGGAACTGGCGACGTGACTGTCGCCCCAAGCAACCTGTCTCTTATACACATCTCCGAGCCCACGA
+
AAA3>D@D5B5BABAABFFABF4EFABF4FAAAAGGGGHBGHHHHHHHFFFHHHEFEGHGHFFEEAAEAFGHEEC>>EHHFEEGCEEEFEGHHHG/?AEAEFFBGHFHFHBGHGHBGHFGGDG@FFFD?DGC/CED<
@M02034:409:000000000-BFKT7:1:1103:17122:2508 1:N:0:34
AAAGTCGAGGTGCCTAAAGTGGCAACCCAGACTCAGACTCAGGTTGGTGGTGTAGAGCTTCCTGTAGCCGCATGGCGTTCGTACTTAAATATGGAACTAACCATTCCAATTTTCGCTGTCTCTTATACACATCTCCGAGCCCACGAGACC
+
BBBBBFBBBBBBGGGDFGFGGGGHHHHGEGHGHHCHGGHGBGHHGGE2AEEFHGG5DFEGFGHHFFE5FEFEEFHCFBEFFAFGFGGFFFF@FE3@FGGFGA3FFGFDB?GHHHEGEEEHFHHGDGGFBCGFHHDDB/<<CFEFF?CGGE
@M02034:409:000000000-BFKT7:1:1103:20657:2510 1:N:0:34
AAAGTCGAGGTGCCTAAAGTGGCAACCCAGACTTCTAAGACTGTTGGTGGTGTAGAGCTTCCTGTAGCCGCATGGCGTTCGTACTTAAATATGGAACTAACCATTCCAATTTTCGCTGTCTCTTATACACATCTCCGAGCCCACGAGAC
+
BBAAAFAABBAAFGGGGGGGBDCFHFH?FFHGHGHHHHHAGHHHHHHEFEEFGGHDFHHHHHHHGGHHHGCCFGGHGGGGGFGGGHHF3GGHHHFHHHFFGHHGHGFFHHHHHHGGGGGHHGHHHGGFDFHHHHGDC>C/CFEFG<@?D
@M02034:409:000000000-BFKT7:1:1103:10993:2510 1:N:0:34
GCTCTTAAAGAGGAGAAAGGTCATGGTTATTCGTGCTTCTAACTTTACTCAGTTCGTTCTCGTCGACAATGGCGGAACTGGCGACGTGACTGTCGCCCCAAGCAACCTGTCTCTTATACACATCTCCGAGCCCACGAGAC
+
BBBBBFFFFFFFEGEGGGGFGGFDFCAD54FGHHGGDHHGHHHHHHHFHHHHHHHGEGHGHGFGG0EDCFHHFGGGGGFGHHGGGGGGHGHHGHGEEGGGGFGFFHHHHFFHFEGFFHHFFF2<GFBD/>@GGHGGCC.<
@M02034:409:000000000-BFKT7:1:1103:16861:2521 1:N:0:34
GCTCTTAAAGAGGAGAAAGGTCATGGTTGTGGGTGCTTCTAACTTTACTCAGTTCGTTCTCGTCGACAATGGCGGAACTGGCGACGTGACTGTCGCCCCAAGCAACCTGTCTCTTATACACATCTCCGAGCCCACGAGACCGTACTAGAT
+
AAAABF5D5D@CCGGGGGGGGGGGFH5FEEDGG?EEHHHGHHHHHHHHHHHHHHGFBFGGHFBAEEEEEHGHGEGCEEGHGGEEEEGGGFHHHHGGFD?GGGFGHHHHGGFHFEHHHHHHHGHFGDG?<@>DGFF@<<?CFGACAHD<D=
@M02034:409:000000000-BFKT7:1:1103:14213:2524 1:N:0:34
GCTCTTAAAGAGGAGAAAGGTCATGACTGGTACTGCTTCTAACTTTACTCAGTTCGTTCTCGTCGACAATGGCGGAACTGGCGACGTGACTGTCGCCCCAAGCAACCTGTCTCTTATACACATCTCCGAGCCCACGAGACCGTACTAGA
+
CCCCCFFFFFFFGGFGGGGGFGHHHHHHFHGHHHHHHHHHHHHHHHHHHHHHHHHGFHHGIGFEGEGGGHGHHGGGGGHHHHGGGGGGHGHHHHGHGGGGGHGHHHHHHHHHHHHFHHHHHHHGHHHGGGGGGHGC>>CAFGFGGHHGH
@M02034:409:000000000-BFKT7:1:1103:18100:2530 1:N:0:34
GCTCTTAAAGAGGAGAAAGGTCATGGCTCCGCAGGCTTCTAACTTTACTCAGTTCGTTCTCGTCGACAATGGCGGAACTGGCGACGTGACTGTCGCCCCAAGCAACCTGTCTCTTATACACATCTCCGAGCCCACGAGACCGTACTAGA
+
ABBBBFFFFFFFGGGGGGGGGGHGHHHHHGGGGEFFHHHHHHHHHHHHHHGHFHHFEHHGHFFEEEEEEHFGFEGEEGHHHHFEGEEGHFHHHHFFEEFGGGFBFGHHHGFHHHHHHHFHGHGFGG1A@CCCFHG@<@AEGCAG?GGHH
@M02034:409:000000000-BFKT7:1:1103:11767:2533 1:N:0:34
AAAGTCGAGGTGCCTAAAGTGGCAACCCAGACTGGGGGTCAGGTTGGTGGTGTAGAGCTTCCTGTAGCCGCATGGCGTTCGTACTTAAATATGGAACTAACCATTCCAATTTTCGCTGTCTCTTATACACATCTCCGAGCCCACGAGACC
+
3AAB3FABBBABGGGGGFGFGGGGGEFEGHCFGHHHGGGGHHC5BGEEFEAFGHHFGEHHGGGFFGGB3>>EFGHHGGGAEEGHGHEEHHFFE3BDCGBB30?FFDFFDGGGH4CCFGD2F?FGFG>222FC@F@2C@FCC/CF-<-CAF
@M02034:409:000000000-BFKT7:1:1103:10098:2545 1:N:0:34
AAAGTCGAGGTGCCTAAAGTGGCAACCCAGACTTCGTGTTCGGTTGGTGGTGTAGAGCTTCCTGTAGCCGCATGGCGTTCGTACTTAAATATGGAACTAACCATTCCAATTTTCGCTGTCTCTTATACACATCTCCGAGCCCACGAGAC
+
A>AAAFABBB2AFFFGGGGGGGGFHHCDAFFACFGFHFEFFEAFFEEEFG1FHFG5FFGHHFHHGHHGGFE0?EHAE>ECE??CGHGBHHBEGFBFCFFG?FHGHHGHHHHHHBEEGGEGFDFGFF2FFFHFHGGBB/BDCFGF/<@DG
@M02034:409:000000000-BFKT7:1:1103:15320:2545 1:N:0:34
AAAGTCGAGGTGCCTAAAGTGGCAACCCAGACTAATAATACTGTTGGTGGTGTAGAGCTTCCTGTAGCCGCATGGCGTTCGTACTTAAATATGGAACTAACCATTCCAATTTTCGCTGTCTCTTATACACATCTCCGAGCCCACGAGAC
+
BBCCBFBADBBCGGGGGGGGGGGHHHHGGHGGHHHHHHHHHHHFGHHFFGFGHHHFGHHHHHHHFGGFHEEEGGHHGGGGGGGHHHGHGHHHHHFHGHHHGGFHHHHHHHHHHHGGGGEFHEHHHHHHGGBFFGFF?<C<@FHGGGGGD
@M02034:409:000000000-BFKT7:1:1103:17606:2553 1:N:0:34
AAAGTCGAGGTGCCTAAAGTGGCAACCCAGACTAATGCGAAGGTTGGTGGTGTAGAGCTTCCTGGAGCCGCGT
+
AAAABFBBBBBBGGGGGGGGGGGGHHHGGHHGHHD5GBE22A23BFA1A1FEA3D5BB3B5B5B3B12?>E/>
@M02034:409:000000000-BFKT7:1:1103:17913:2563 1:N:0:34
AAAGTCGAGGTGCCTAAAGTGGCAACCCAGACTGATGGGGCTGTTGGTGGTGTAGAGCTTCCTGTAGCCGCATGGCGTTCGTACTTAAATATGGAACTAACCATTCCAATTTTCGCTGTCTCTTATACACATCTCCGAGCCCACGAGACC
+
BCBBBFCCCCABGGGGGGGFGGGHHHHGGHHGHHHHHHHGGGGHHHHGFGEFGHHFHHHHHHHHHHHHHGGFGGHHGGGGGEGHHHHHHHHHHHFHHHHHHHHHHHHHHHHHHHGGGGGGHHHHHHHHHHGHHHHHG?DDGGHGGGGGGG
@M02034:409:000000000-BFKT7:1:1103:19425:2565 1:N:0:34
AAAGTCGAGGTGCCTAAAGTGGCAACCCAGAAGGTTGGTGGTGTATGTCTTCCTGTAGCCGCATGGCGTTCGTACTTAAATATGGAACTAACCATTCCAATTTTCGCTGTCTCTTATACACATCTCCGAGCCCACGAGACCGTACTAGAT
+
1A11ADAADDAAGFGGGGGGGFGGHHH?FEGHCFBDFEAFGFGGFGGH2FG2GHHGADDAEE/AEFGGFEGEGBFFGGGHHGHHH1GHHBCGGFGHHDG2BFGHFEEEEFFHFHH1FFGFGGGFHBGG/BCCFEFB>CGGGCGHGH1FDD
@M02034:409:000000000-BFKT7:1:1103:15679:2568 1:N:0:34
AAAGTCGAGGTGCCTAAAGTGGCAACCCAGACTAGTAATAATGTTGGTGGTGTAGAGCTTCCTGTAGCCGCATGGCGTTCGTACTTAAATATGGAACTAACCATTCCAATTTTCGCTGTCTCTTATACACATCTCCGAGCCCACGAGACC
+
BAABAFA>AD>AGGG5FGGGGGFHHHHGGHHGHHHFHHHHCGHHHHHEFEEFFFHFFHHHHHHHHHHGHFGEGGHCFGGGFEGEHHHHGHGHGH3FFHHHHHGHHHHGHHHHHHFGGGEGHHGHGHGHGHBGGGGGGCC/BFHGFCGDEE
@M02034:409:000000000-BFKT7:1:1103:17595:2568 1:N:0:34
AAAGTCGAGGTGCCTAAAGTGGCAACCCAGACTAAGGCTAAGGTTGGTGGTGTAGAGCTTCCTGTAGCCGCATGGCGTTCGTACTTAAATATGGAACTAACCATTCCAATTTTCGCTGTCTCTTATACACATCTCCGAGCCCACGAGACC
+
CCCCCFBCCCBBGGGFGGGFGGGHHHHGGHHGH333BE3B3FHHGHGEFEGFGHHFDEHHFHHHGHHHHGGFGGHHGEEFGEGEGGFHFFHFHF3EGHHHGHFGHHHGGGHHHHGGGDEHHHHHFHHHHGHHHHHFDBCDGGGGG?DAD<
@M02034:409:000000000-BFKT7:1:1103:10920:2569 1:N:0:34
AAAGTCGAGGTGCCTAAAGTGGCAACCCAGACTCAGAAGAATGTTGGTGGTGTAGAGCTTCCTGTAGCCGCATGGCGTTCGTACTTAAATATGGAACTAACCATTCCAATTTTCGCTGTCTCTTATACACATCTCCGAGCCCACGAGAC
+
3AAAAFA?DB>AEGBBGGGGGGGBGGFFFGBAGC3FA5FF3BBFGHHEGDAFFGGBGFGHHFHFBDFFBEEEEEHFEEFEGEEGGHFFGHEHHHFFHHGGHHGHBEHBHHHHHGE?GGFHBGFHFGGHFFFGFDD?EC?CGAFFC>@/C
@M02034:409:000000000-BFKT7:1:1103:14770:2577 1:N:0:34
GCTCTTAAAGAGGAGAAAGGTCATGACTGCGAGGGCTTCTAACTTTACTCAGTTCGTTCTCGTCGACAATGGCGGAACTGGCGACGTGACTGTCGCCCCAAGCAACCTGTCTCTTATACACATCTCCGAGCCCACGAGACCGTACTAGA
+
ABABBFFF5F5>FGCGBGGFBFGGFGFHFBEEEGGCGHHFHGFFGHHDGBGFGGGFAGHGFFFEGEEGGHFFGEG//EGEGHGGGGEEEFFFBGF?EDCG?F/0FGFFHHHHEHGHGHF>FGHFGHGG/@CD..<@-A.<C@CGGG:CH
@M02034:409:000000000-BFKT7:1:1103:15806:2583 1:N:0:34
AAAGTCGAGGTGCCTAAAGTGGCAACCCAGACTAATAGGCAGGTTGGTGGTGTAGAGCTTCCTGTAGCCGCATGGCGTTCGTACTTAAATATGGAACTAACCATTCCAATTTTCGCTGTCTCTTATACACATCTCCGAGCCCACGAGAC
+
CCCCCFCCCCAAGGGGFGGGGGFHHHHGGHHGHDG55D3BGEGFGHGFFFAFGFHFHHHHHHHHGHHHHEEEGGHGFEGGGGGFHHHHHHGHHHEGFHHHHHHHHHHHHHHHHHGGGGGHHHHHHHHHGFEHHHHHGCGCFGHGGGGGG
@M02034:409:000000000-BFKT7:1:1103:20544:2600 1:N:0:34
AAAGTCGAGGTGCCTAAAGTGGCAACCCAGACTGTTGGTGTAGAGCTTCTTGTAGCCGCATGGCGTTCGTCCTTATTTATGGTACTAACCA
+
BABBAFBABBBBGGGGBGGGGGFGHHHGGHHGHFGCGHGGA35A553BG5D5A5D5BBA0A1B1AA01BE11B@554BF@FB4@4@F@31B
@M02034:409:000000000-BFKT7:1:1103:16556:2605 1:N:0:34
GCTCTTAAAGAGGAGAAAGGTCATGGGGGTGCGTGCTTCTAACTTTACTCAGTTCGTTCTCGTCGACAATGGCGGAACTGGCGACGTGACTGTCGCCCCAAGCAACTGTCTCTTATACACATCTCCGAGCCCACGAG
+
ABBBBFDFBFBFAFFGGGGGAFEGAFCEEEGGGGGGGHFHHHHHHHHFHHFGGHGFEHHGHFFEEEEDEHEHFGGECGHGHHGEEEEEGEHGGHGEDDCDFGACHFFGFDFDGH1DFFHHHHFHFG<A@A@FGE--<
@M02034:409:000000000-BFKT7:1:1103:12863:2609 1:N:0:34
GCTCTTAAAGAGGAGAAAGGTCATGATTGTTCGGGCTTCTAACTTTACTCAGTTCGTTCTCGTCGACAATGGCGGAACTGGCGACGTGACTGTCGCCCCAAGCAACCTGTCTCTTATACACATCTCCGAGCCCACGAGACCGTACTAGAT
+
BBBBBFFDFFFFGGGFGGGGGGFGGGGHHHHHGGGGGHHHHHHHHHHHHHHHHHHGGHHGHFFEGEFGGHGHHGGEFGHHHGGCFGEGHGHHHHGHGGGGGHGGFHHHHHEHEHHHGGF2GHGFHFHC>C@CFEGG-<?EFGFEGEGHDD
@M02034:409:000000000-BFKT7:1:1103:12174:2613 1:N:0:34
AAAGTCGAGGTGCCTAAAGTGGCAACCCAGAC
+
CCCCCFCCCCCCGGGGGGGGGGGHHHHGGGHG
@M02034:409:000000000-BFKT7:1:1103:10771:2613 1:N:0:34
GCTCTTAAAGAGGAGAAAGGTCATGTGTCCTCCGGCTTCTAACTTTACTCAGTTCGTTCTCGTCGACAATGGCGGAACTGGCGACGTGACTGTCGCCCCAAGCAACCTGTCTCTTATACACATCTCCGAGCCCACGAGACCGTACTAGAT
+
CCCCCFFFFFFFGGGGGGGGGGGHHFGHADE5GEGGGGHHHHHHHHHHHHHHHHHGGHHGHGFEGEGGGHHHHGGGGGHHHHGGGGGGHGHHHHGGGGGGGHGGGFHGFGHHGHHGHHDGHHGFHHFD<@FGGHGG-AAC<@<<AC=FHG
@M02034:409:000000000-BFKT7:1:1103:12483:2613 1:N:0:34
AAAGTCGAGGTGCCTAAAGTGGCAACCCAGACTAATGAGGGGGTTGGTGGTGTAGAGCTTCCTGTAGCCGCATGGCGTTCGTACTTAAATATGGAACTAACCATTCCAATTTTCGCTGTCTCTTATACACATCTCCGAGCCCACGAGACC
+
BBBBAFBBBDABGFGGFGGGGFFGHHHGGHHGFHHHHHHHGGGGEAE?F?EFGHHBFGHHHHHHGHHHHGGGGGHGGGGGGGGGHHHGHHHFHFFFHHHHFHFGHHHHHHHHHHGGGGFHHFHHHHGHHGFGHGHGC@C@GGGA@G?DDE
@M02034:409:000000000-BFKT7:1:1103:17672:2614 1:N:0:34
AAAGTCGAGGTGCCTAAAGTGGCAACCCAGACTC
+
CCCCAFAABCABGGGFGGGGGGGHGHHGGHHGHH
@M02034:409:000000000-BFKT7:1:1103:11998:2616 1:N:0:34
AAAGTCGAGGTGCCTAAAGTGGCAACCCAGACTAGTAATATTGTTGGTGGTGTAGAGCTTCCTGTAGCCGCATGGCGTTCGTACTTAAATATGGAACTAACCATTCCAATTTTCGCTGTCTCTTATACACATCTCCGAGCCCACGAGACC
+
CCCCCFCCCCABGGGG4FGGGGGHHHHGGHHGHGHGHHHGHHHHHHHFFGGGHHHGGHHHGHHHFGGHHGFGGGHHGFGGEEFHHHHGHHGHHHHHGHHGHHHHHHHHHHHHHHGGGGGHGGHHHHHGHFFHHHGGGCGDGGHGGGGGGA
@M02034:409:000000000-BFKT7:1:1103:15697:2616 1:N:0:34
GCTCTTAAAGAGGAGAAAGGTCATGGGGGGTGGTGCTTCTAACTTTACTCAGTTCGTTCTCGTCGACAATGGCGGAACTGGCGACGTGACTGTCGCCCCAAGCAACCTGTCTCTTATACCCATCTCCG
+
BBBBBFFFBF5FCFEACCFGDGCHFHFCGG>EFEFHFHGHHHGGHHHHHGHHGHHGGHHGHFFCDBBDCFFHGGGCCCGHHEC--;ADHGGHCHECD.BDDEE/CFGGGGFF0FGGFF009CC/;FFF
@M02034:409:000000000-BFKT7:1:1103:17128:2624 1:N:0:34
GCTCTTAAAGAGGAGAAAGGTCATGTCTCATGCTTCTAACTTTACTCAGTTCGTTCTCGTCGACAATGGCGGAACTGGCGACGTGACTGTCGCCCCAAGCAACCTGTCTCTTATACACATCTCCGAGCCCACGAGACCGTACTAGATCT
+
ABCCCFFFFFFFGGEGGGGFGGHHHHHHHHGHHHHHHHGHGHHHHHHHHHHHFEGGGHGFGEEEGEHHHFFGEGGHHHHFEEGGGGFHHHGGEGGGEDGEGHHHHHG2GFGHGHHHHHHHHHHHGBBBAFHE@//ACFG<GDHFGD00D
@M02034:409:000000000-BFKT7:1:1103:10902:2626 1:N:0:34
GCTCTTAAAGAGGAGAAAGGTCATGACTGTTCCTGCTTCTAACTTTACTCAGTTCGTTCTCGTCGACAATGGCGGAACTGGCGACGTGACTGTCGCCCCAAGCAACCTGTCTCTTATACACATCTCCGAGCCCACGAGACCGTACTAGAT
+
BBBBBFDDFFBFGFEACFGGGGFGHHHHGHFHGHHBFFFCHGHHHHHGHFGHHHGFEFHGHFBEEAEECHFFFEGEFGHHHHE>/EEGHFHHHHGGAEEDDG?FGGHHHHBGFFHHHHFHHHHHGBGF<B@AEHFAADDAED.GGEHHHF
@M02034:409:000000000-BFKT7:1:1103:18288:2626 1:N:0:34
GCTCTTAAAGAGGAGAAAGGTCATGGTGGGGGGGGCTTCTAACTTTA
+
ABBBBBFFFDBFFGFGGGGGGGFGDHBBEGGGGGF-BA./;F/BB/9
@M02034:409:000000000-BFKT7:1:1103:20126:2634 1:N:0:34
GCTCTTAAAGAGGAGAAAGGTCATGGTGGGGGGTGCTTCTAACTTTACTCAGTTCGTTCTCGTCGACAATGGCGGAACTGGCGACGTGACTGTCGCCCCAAGCAACCTGTCTCTTATACACATCTCCGAGCCCACGAGACCGTACTAGA
+
BBBBBFFFFFBFAGGGGGGGFGGFFHB5AEGGCEGGGHH3GHHHHHHHHHHHHGHFDHGGHF??CCGGGHGHHGGCDGHHHGGFFC-CEAGHHBECF?DDGEC/CFFGGGFFBFGFGGGBB0;0BBF?-@>BF.E@-@9AEADEFEFFB
@M02034:409:000000000-BFKT7:1:1103:11269:2635 1:N:0:34
GCTCTTAAAGAGGAGAAAGGTCATGACTTCTGCTGCTTCTAACTTTACTCAGTTCGTTCTCGTCGACAATGGCGGAACTGGCGACGTGACTGTCGCCCCAAGCAACCTGTCTCTTATACACATCTCCGAGCCCACGAGACCGTACTAGAT
+
AABBBFFFFFFFCFGFGGGGGGHBEGFH5GGHHHGHHHHFHHHHGHHHHHHHHHHGEHHGHGFGEEEFAHFHHGGGGGHHHHGEEE>EFFHFFHGFGGCEAGGEBFHHHHGHHHGFHFGFGGGHGH1<@CGDGHGGACCAFCDEGGDDHF
@M02034:409:000000000-BFKT7:1:1103:13829:2637 1:N:0:34
AAAGTCGAGGTGCCTAAAGTGGCAACCCAGACTACGTCTTTGGTTGGTGGTGTAGAGCTTCCTGTAGCCGCATGGCGTTCGTACTTAAATATGGAACTAACCATTCCAATTTTCGCTGTCTCTTATACACATCTCCGAGCCCACGAGACC
+
AAAABFAABDAAFGFG4BFBAF2EGFHFFHHGBGFEBFG2DFCGHGGGFFECFFFAFGHHHHHHFFHHHGEEEEHFEGEGEBFGGFHFHHFHGHEGGGHHGHHHHFHHHHHHHHGGGGEHFHHHHHHHFHBFGFHFC<C?CCEGGCGGGF
@M02034:409:000000000-BFKT7:1:1103:17128:2642 1:N:0:34
GCTCTTAAAGAGGAGAAAGGTCATGTCTCATGCTTCTAACTTTACTCAGTTCGTTCTCGTCGA
+
1>>AAFFF1F1FEFCGFGGG1BFFFAFGH33D1DFGFD2E1FA2E1GB1DGFCFHA/BFF/AA
@M02034:409:000000000-BFKT7:1:1103:13360:2644 1:N:0:34
AAAGTCGAGGTGCCTAAAGTGGCAACCCAGACTCAGGGTCGGGTTGGTGGTGTAGAGCTTCCTGTAGCCGCATGGCGTTCGTACTTAAATATGGAACTAACCATTCCAATTTTCGCTGTCTCTTATACACATCTCCGAGCCCACGAGACC
+
ABBAADAABBBBGGGGGFGGGGFGHHHGGHHGHHHHHHHHGGGHFGGFFGEFHGHFGHHHHHHHHGHHHGGGGGHHGFGFFFGHHGGFHHHHHHGHHHGHHHHHHHHHGHHHHHGGGGGHGGHHHHHHFHHHHGFGGCFACGHGCCGGGA
@M02034:409:000000000-BFKT7:1:1103:21594:2650 1:N:0:34
GCTCTTAAAGAGGAGAAAGGTCATGGTGGGTGGTGCTTCTAACTTTACTCAGTTCGTTCTCGTCGACAATGGCGGAACTGGCGACGTGACTGTCGCCCCAAGCAACCTGTCTCTTATACACATCTCCGAGCCCACGGG
+
BBBBBFFFFFFFEFGG4BCGGGFFEHBGGGAEGGGGHHHHHHHHHHHHHHHGHHEFEGHGHGFAEAEEEHHHHGGE/EHGHGGGGGEEHGHHGHGGGGGGGGF2FFGHHFHHFFFDGHH2C2@1FDBG>@CGGHFG-<
@M02034:409:000000000-BFKT7:1:1103:16550:2655 1:N:0:34
GCTCTTAAAGAGGAGAAAGGTCATGGGTGTGGGTGCTTCTAACTTTACTCAGTTCGTTCTCGTCGACAATGGCGGAACTGGCGACGTGACTGTCGCCCCCAAGCAACCTGTCTCTTATACACATCTCCGAGCCCACGAGACCGTACTAG
+
CCCCCFFFFFFFGGGFFGGGFGGHFHGBEFGGGGGGHHGHHHHHHHHHHHHHGHHFFGGGHFBEGGGGGHGHGFGFGFHHHGEFEFEFHFFHHHGHFFGGGGGFHHHHHHHHHHHGHGHHHHHHHHGHG><@CE.F@ADCGED.CGHHH
@M02034:409:000000000-BFKT7:1:1103:20847:2656 1:N:0:34
GCTCTTAAAGAGGAGCAAGGTCATGTGTATGCGGGCTTCTAACTTTACTCAGTTCGTTCTCGTCGACAATGGCGGAACTGGCGACGTGACTGTCGCCCCAAGCAACCTGTCTCTTATACACATCTCCGAGCCCACGAGACCGTACTAGAT
+
AAAAAF3@@B@CCFE1AFCFGG1AFGGHHHHHGEGGCHHHHHHHHHHBGHHHHGDFEGGGHFBAE/E?EGGHFGGGCEHHHAEEEEEEEFHHHHFECGGGGF/?FGHHHHGHGHHHG1?1?<CBGGGG?CCG..><-=CAECGECH0CB;
@M02034:409:000000000-BFKT7:1:1103:21278:2663 1:N:0:34
GCTCTTAAAGAGGAGAAAGGTCATGCGTACGACTACT
+
AABBBFDFFFFFGGEFGFGGGGHHHH2B2AE22A235
@M02034:409:000000000-BFKT7:1:1103:10747:2666 1:N:0:34
AAAGTCGAGGTGCCTAAAGTGGCAACCCAGACTGCGAATCAGGTTGGTGGTGTAGAGCTTCCTGTAGCCGCATGGCGTTCGTACTTAAATATGGAACTAACCATTCCAATTTTCGCTGTCTCTTATACACATCTCCGAGCCCACGAGACC
+
CCCBBFABCCBBGGGGGGGGGGFHHHHGGHHGHFHGGGGEHFHHGHGGGGGGHGHFHGHHFHHHHHHHGGGGGGHGGGGGGGHHHHHHHHGHHGEDFHHHHHGHGHHGHHHHHHGGGGGHHHHHHHGHHHHGFHGHGD?CCFHGG/CDD<
@M02034:409:000000000-BFKT7:1:1103:10554:2667 1:N:0:34
GCTCTTAAAGAGGAGAAAGGTCATGACTCAGCATGCTTCTAACTTTACTCAGTTCGTTCTCGTCGACAATGGCGGAACT
+
BBBBBFFFFFFFGGEGGGGGGGHHH54F54BB5FGHHGHHFD3FA5A5D5B3BD5BE3BF5AFEG0E1ABEG2AE>//@
@M02034:409:000000000-BFKT7:1:1103:11253:2675 1:N:0:34
AAAGTCGAGGTGCCTAAAGTGGCAACCCAGACTGGTAGGGATGTTGGTGGTGTAGAGCTTCCTGTAGCCGCATGGCGTTCGTACTTAAATATGGAACTAACCATTCCAATTTTCGCTGTCTCTTATACACATCTCCGAGCCCACGAGACC
+
ABCCCFBBCCAAGGGEGGGFGGGHFHHGGHHGHGHGFHGFEGGGGHHEFF1FHHHFGHHHHFHHGGHHHGGEEGHGEGGGFFCGHHBDDGGHHHFEGHHGHHFHHHFHHHHHHHGFGGGGHGHHHHHHFGFHGGGDDCCCFFHGGGGGGE
@M02034:409:000000000-BFKT7:1:1103:11282:2691 1:N:0:34
AAAGTCGAGGTGCTAAAGTGGCAACCCAGACTAAGAGTAATGTTGGTGGTGTAGAGCTTCCTGTAGCCGCATGGCGTTCGTACTTAAATATGGAACTAACCATTCCAATTTTCGCTGTCTCTTATACACATCTCCGAGCCCACGAGACCG
+
AAAAAFAADDAAG13FFBBFGE0F0GG0AGC111FABD2AAADFBGBFEAAA1F2DBFG1GEGHFHGFG?AEEHEEEEFEEEHEF2FHHB2GHEGHFDGHHHHHFHG2GGGHDE/EEEFHDGGFG222BGGCHFHG/BCGGHGGB@FGGG
@M02034:409:000000000-BFKT7:1:1103:21687:2694 1:N:0:34
GCTCTTAAAGAGGAGAAAGGTCATGGGGGGTGGGGCTTCTAACTTTACTCAGTTCGTTCTCGTCGACAATGGCGGAACTGGCGACGTGACTGTCGCCCCAAGCAACCTGTCTCTTATACACATCTC
+
BBBBBFFFFFF4FGGGFF4AGGF5GHDE2E/>@//EFHHHBGFFHFHBFHGHHGFG?FGGHE/BDFGGGHHHGGGGGFH0GGGGGGGCGGHFFFFGDFGDGGG/;;CF.FGGGFFBFGFFBFFFFF
@M02034:409:000000000-BFKT7:1:1103:16882:2700 1:N:0:34
AAAGTCGAGGTGCCTAAAGTGGCAACCCAGACTGTTAATTCTGTTGGTGGTGTAGAGCTTCCTGTAGCCGCATGGCGTTCGTACTTAAATATGGAACTAACCATTCCAATTTTCGCTGTCTCTTATACACATCTCCGAGCCCACGAGACC
+
BBBBBFBBBDBBGGG5BFGFGFFCGHHEEHHGHHHHFHHHHGHFGGHFGGGFHHHFHHHHHHHHFHHHHGGGGGHHGEGEGGHHHHHHHHHHHH3FHGHGFFFGHHHFHHHHHHGGGGGFHFHHHHHFGHHGHHHFD/BBBFAFGCCFGG
@M02034:409:000000000-BFKT7:1:1103:14487:2701 1:N:0:34
GCTCTTAAAGAGGAGAAAGGTCATGGGTGGTGGTGCTTCTAACTTTACTCAGTTCGTTCTCGTCGACAATGGCGGAACTGGCGACGTGACTGTCGCCCCAAGCAACCTGTCTCTTATACACATCTCCGAGC
+
A>AAAFFFBFBF1CEGGGGG1F1AAAAAEEAFEBA1FHGHHDHFHHHGHHGHHHHCEHHGHFAAEEAEEFFHCECEE>GBF/E>>EEEGEHHHHFGECCCAFC0FAFGGHFHFFBGHB2FFB@1@FFC<A?
@M02034:409:000000000-BFKT7:1:1103:20035:2705 1:N:0:34
GCTCTTAAAGAGGAGAAAGGTCATGCCGGCTTCGGCTTCTAACTTTACTCAGTTCGTTCTCGTCGACAATGGCGGAACTGGCGACGTGACTGTCGCCCCAAG
+
ABBBBFFFDFFFGGGGGGGGBB4FGHHG?ECFBFGCG2FFHFHHHHFHFHFFFFHFGBGGFFFEG?FF0FGHFGG//>GHH1EEF/EEHFHHHHGHD/C?B?
@M02034:409:000000000-BFKT7:1:1103:11281:2709 1:N:0:34
AAAGTCGAGGTGCCTAAAGTGGCAACCCAGACTCTGCCTCCGGTTGGGGGTGTAGAGCTTGCTGTAGCCGCATGGCGTTCG
+
BCBBCFCCCCCCGFGGGGGGGGGHHHHGGHGFH3GF33B32BEE2EE000E@03D555@33BB3B3B43?E/ED?1>>>/?
@M02034:409:000000000-BFKT7:1:1103:16676:2709 1:N:0:34
GCTCTTACAGAGGAGAAAGGTCATGGTGGGTCGTGCTTCTAACTTTACTCAGTTCGTTCTCGTCGACAATGGCGGAACTGGCGACGTGACTGTCGCCCCAAGCAACCTGTCTCTTATACACATCTCCGAGCCCACGAGACCGT
+
BBBBBFF5BDFFFGGAFGGGGGHHHHHFGGAFEAEGGHHHHHHHHHGHHHHHHHHGEGHGHFBEEEEEGHGHGGGFGGHHHGGGFEEEHFHHHHGGFGG?DHEGHHHHHGHFHHHHHHGGHGHHHHGG?A@@CFFD-ADA<-C
@M02034:409:000000000-BFKT7:1:1103:20058:2711 1:N:0:34
GCTCTTAAAGAGGAGAAAGGTCATGCCGGCTTCGGCTTCTAACTTTACTCAGTTCGTTCTCGTCGACAATGGCGGAACTGGCGACGTGACTGTCGCCCCAAGCAACCTGTCTCTTATACACATCTCCGAGCCCACGAGACCGTACTAGAT
+
BCBCCFFFFFFFGGGGGGGGGGGHGHHGGGGGFFGGGGHHHHGHHHHHHHHHHHHFEGGGHGFEECEBEGHHHFGEGGHHHGGEEFEEHFHHHHGCCDFFGGACHHHHGHHHEHHEHGHBHHHCHHHF@CCCGHG@-@AEGG..CHHEB:
@M02034:409:000000000-BFKT7:1:1103:20487:2712 1:N:0:34
GCTCTTAAAGAGGAGAAAGGTCATGACTAATACTGCTTCTAACTTTACTCAGTTCGTTCTCGTCGACAATGGCGGAACTGGCGACGTGACTGTCGCCCCAAGCAACCTGTCTCTTATACACATCTCCGAGCCCACGAGACCGTACTAGAT
+
ABCBCFFFFFFFGGGGCFGGGGGHHHHHGBGD5AFFGGHHHCGHHHHHHHHHHHHGFHHGHGFGGGGGGHHGHGGGFGHGHHGGGGGFFGHHHHGHGGGGGHGGHHHHHHHHHFHDHGHBHHHGHFH//B@FGGG?/@.><@DHGE0=D=
@M02034:409:000000000-BFKT7:1:1103:17388:2713 1:N:0:34
GCTCTTAAAGAGGAGAAAGGTCATGGTTGGTGTGGCTTCTAACTTTACTCAGTTCGTTCTCGTCGACAATGGCGGAACTGGCGACGTGACTGTCGCCCCAAGCAACCTGTCTCTTATACACATCTCCGAGCCCACGAGACCGTACTAGA
+
BBBBBFFFDFFFGGGGFGGGGGGHFHDGGGFGEEGGHHHHHHGHHHH5GHHHGGGGEGHGHGFFEEEECHHHFEG?EEGGHEF?EEEFHFFHFHGEF?EGGG??GGFFHDFDFGHGHFFGHHHEF@DD/@/C/FAA-<<<CA.CDHDFH
@M02034:409:000000000-BFKT7:1:1103:18228:2721 1:N:0:34
GCTCTTAAAGAGGAGAAAGGTCATGGGGAGGGGGGCTTCTAACTTTACTCAGTTCGTTCTCGTCGACAATGGCGGAACTGGCGACGTGACTGTCGCCCCAAGCAACCTGTCTCTTATACACATCTCCGAGCCCACGAGACCGTA
+
?AAAAD3B1B1C1BAGGGGG1A13A10AFEE00EE?ECCFGFBGHGGDFF1FFG2F/FGGHFG?CCCCCF<F<@C@@CHGHGGG?C@CHACFFFFECA@GCCA/;CFGGGFGFFFGGB0CFFF/BBFB@@@;E-E@-9;AE=-9
@M02034:409:000000000-BFKT7:1:1103:14027:2722 1:N:0:34
GCTCTTAAAGAGGAGAAAGGTCATGCCTCCTCCTGCTTCTAACTTTACTCAGTTCGTTCTCGTCGACAATGGCGGAACTGGCGACGTGACTGTCGCCCCAAGCAACCTGTCTCTTATACACATCTCCGAGCCCACGAGACCGTACTAGA
+
BCCCCFFFFFFFGGGGGGGGGGHHGHHHFHBA4F33GHHHGCFHHHGHHHFHGHHGGHHGFGFEEEEFGHHHGGGGEFHHFHGGGGGGHGHHFHGFGGGD/?FGHHHHEFHHGHHHHHGFFHGHHHFG/ACGGHEGCCGGEFAEEGG0D
@M02034:409:000000000-BFKT7:1:1103:17627:2727 1:N:0:34
AAAGTCGAGGTGCCTAAAGTGGCAACCCAGACTCTTGGGGGGGTTGGTGGTGTAGAGCTTCCTGTAGCCGCATGGCGTTCGTACTTAAATATGGAACTAACCATTCCAATTTTCGCTGTCTCTTATACACATCTCCGAGCCCACGAGACC
+
BCCCCFBABDBBGGGGGGGGGGGHHHHGGHHGHGHHHHHGGGG-@FGDEGGFEFF0CGGGGGGGFBBFFDDBDGGFDDFFFFFFEFFFFFBFBF/BFFFF/A/BBFFBFFBFFBBFFFAFFFFFBFFFFF:FEBFBD-@@BEEFF@=DF?
@M02034:409:000000000-BFKT7:1:1103:20643:2730 1:N:0:34
GCTCTTAAAGAGGAGAAAGGTCATGGTGGGTGGGGCTTCTAACTTTACTCAGTTCGTTCTCGTCGACAATGGCGGAACTGGCGACGTGACTGTCGCCCCAAGCAACCTGTCTCTTATACACATCTCCGAGCCCACGAGACCGTACTAGAT
+
BBBBBFFFFFFFGGGGGGGGGGBGGGFGEGGE2?FEGHHHHHHHHHHHHHHHHHHGGHHGHGFGGFGFEGHHHGGFGGHFGHGCCEEEHGHHHHGHGGGGGHGFFGHHHHHHGHHFFGGBGHHFFFHG@CGGGHGFCGDGGGDCDHCFHH
@M02034:409:000000000-BFKT7:1:1103:15369:2730 1:N:0:34
AAAGTCGAGGTGCCTAAAGTGGCAACCCAGACTTCGCAGCAGGTTGGTGGTGTAGAGCTTCCTGTAGCCGCATGGCGTTCGTACTTAAATATGGAACTAACCATTCCAATTTTCGCTGTCTCTTATACACATCTCCGAGCCCACGAGACC
+
BBBBAFBADBAAGGGFBGGGGFFGHHHGGHCFHHHGGGGGGGHHGHGECEFCFHHDDGHHHFHHGHHHHEEEGGGGFFGGGEGHHHGGGHHGGHEFGHGHHHHGHHHFHGGHHHGGGGGHHHHHFGHGGGDFHGFDE@GFCGHGF@DGGE
@M02034:409:000000000-BFKT7:1:1103:19493:2736 1:N:0:34
GCTCTTAAAGAGGAGAAAGGTCATGGTGAAGCGGGCTTCTAACTTTACTCAGTTCGTTCTCGTCGACAATGGCGGAACTGGCGACGTGACTGTCGCCCCAAGCAACCTGTCTCTTATACACATCTCCGAGCCCACGAGACCGTACTAGAT
+
BBBBBFFFFFFFGGEABFGGFGHHHHAFDEGHGGGGGHHHHHHHHHHHHHHHHHHGEHHGHFBEEEEFGHHHHGGEFGHHHHGEEFEGHGHHHHFEGGGGGGFFGGGHHDGHEHHHHHHHHGHGHGHG?DDDGEGC@GGAECDCDHHHFC
@M02034:409:000000000-BFKT7:1:1103:13121:2738 1:N:0:34
AAAGTCGAGGTGCCTAAAGTGGCAACCCAGACTAATCCTACTGTTGGTGGTGTAGAGCTTCCTGTAGCCGCATGGCGTTCGTACTTAAATATGGAACTAACCATTCCAATTTTCGCTGTCTCTTATACACATCTCCGAGCCCACGAGACC
+
BBBBBFBBBBAAGGGGGGGGGGFHHHHGGHHGHHHHHHHHHHHHHHHGFGEFGHHFGHHHHHHHGHHHHGGGGGHHGEGGGFFHHHHHHHGHHGGHHHHHHHFGHHHGHHHHHHGGGGGHHHHHHHHHFHGFHFHFF??BFGHGGGGGGA
@M02034:409:000000000-BFKT7:1:1103:14571:2741 1:N:0:34
AAAGTCGAGGTGCCTAAAGTGGCAACCCAGACTAAGAATAATGTTGGGGGTGTAGAGCTTCCTGTAGCCGCATGGCGTTCGTACTTAAATATGGAACTAACCATTCCAATTTTCGCTGTCTCTTATACACATCTCCGAGCCCACGAGAC
+
AABAADAA@BAACGGGGFFFFFCFE4F2CGGEHFFHHFFHGHFFFHF2AE0EEDG5FFFHGGBFGGHFFE0>EEH1E1ECEEBGHGEBGHBFGB?33BFE30F?FFBDFGHFF4<?ADC2G3BDBDHHGF2@FFDFE?C/<FGGC-->C
@M02034:409:000000000-BFKT7:1:1103:16791:2744 1:N:0:34
AAAGTCGAGGTGCCTAAAGTGGCAACCCAGACTAATAAGAAGGTTGGTGGTGTAGAGCTTCCTGTAGCCGCATGGCGTTCGTACTTAAATATGGAACTAACCATTCCAATTTTCGCTGTCTCTTATACACATCTCCGAGCCCACGAGACC
+
AAA?AFAAAD1AFFGGGGGFGGAAAF0BFGFFEB1FFDF1FGGHHH?AFGEFGFH2FFFGH1GGFHFHFG/@>EH0EEFFF?>EFHGFGFFFGG1BFHGHFFFFGHHFGGHHHHGGGGGHFFGHFHEGBGHHHFHFCCGGG//CA/CCF?
@M02034:409:000000000-BFKT7:1:1103:14595:2753 1:N:0:34
AAAGTCGAGGTGCCTAAAGTGGCAACCCAGACTAAGAATAATGTTGGTGGTGTAGAGCTTCCTGTAGCCGCATGGCGTTCGTACTTAAATATGGAACTAACCATTCCAATTTTCGCTGTCTCTTATACACATCTCCGAGCCCACGAGACC
+
ABBBAFBADDAAGGGFGGGFFFFBGHF?BFAFHH3BG5GFAD5AGHH2AEBFGGFBGHHHHBGGDBFGGEGEEGHHFECFFEGGH4FF3DFHHE3E3GGCEGFGHFFFEFFHHGEEEGFFHGGHFHHFDGEBFFF2</@/<FCFC/@DGA
@M02034:409:000000000-BFKT7:1:1103:21539:2755 1:N:0:34
AAAGTCGAGGTGCCTAAAGTGGCAACCCAGCAGATTGGTGGTGTAGAGCTTCCTGTAGCCGCATGGCGTTCGTACTTAAATATGGAACTAACCATTCCAATTTTCGCTGTCTCTTATACACATCTCCGAGCCCACGAGACCGTACTAGAT
+
>AABAFABBBABGGGB4FFGGGEHHHHGGGHGFCGGFHHCEEFGHHGFHHHHFHHHFHHGEEEEFHFFAFFGEGGGGHHHFFHHHFFGHHHHCGHHHHHHHGHHHGGGGGHHGHHGHGBBEHGFGHHGCGCGGHFB<CGGGGDGDHFHHG
@M02034:409:000000000-BFKT7:1:1103:19139:2758 1:N:0:34
GCTCTTAAAGAGGAGAAAGGTCATGGGTGAGGGGGCTTCTAACTTTACTCAGTTCGTTCTCGTCGACAATGGCGGAACTGGCGACGTGACTGTCGCCCCAAGCAACCTGTCTCTTATACACATCTCCGAGCCCACGAGACCGTACTAGAT
+
AABBBFBF@FBCGGEGGFGGFFFDGFFGGHAA?EGGEHHHHHHHFHHFHHHHHHHG1EGGHGGEE@C?EGHFHGGCE@3FGFE/><//?FFGHHGEGGDGDFF<00?GCHHHGHH1F1?@GHFHGFFE@D-CFGED-@DG.-;CDGCCC;
@M02034:409:000000000-BFKT7:1:1103:14572:2759 1:N:0:34
AAAGTCGAGGTGCCTAAAGTGGCAACCCAGACTAAGAATAATGTTGGTGGTGTAGAGCTTCCTGTAGCCGCATGGCGTTCGTACTTAAATATGGAACTAACCATTCCAATTTTCGCTGTCTCTTATACACATCTCCGAGCCCACGAGACC
+
AAAAAFAADDAAFGG11BFBGGCGHHHGFGHCHGFHFHHHHHHEHGHEFEEFHHHFHHHHGHHGHHHHHGGGGGHHGEGGGGFHHHHGHHFHHHFFCFGHHHGHHHGHFHHHHGGGGGGGHHHHHHFFGCDGGGFHB/>C?GEGCC?EFF
@M02034:409:000000000-BFKT7:1:1103:9638:2770 1:N:0:34
AAAGTCGAGGTGCCTAAAGTGGCAACCCAGACTACTAGTAATGTTGGTGGTGTAGAGCTTCCTGTAGCCGCATGGCGTTCGTACTTAAATATGGAACTAACCATTCCAATTTTCGCTGTCTCTT
+
BBBBBFBBBBABGFGGGGGGGGGHHHHGGCHGGH3DG555DFGHHHGGGGGGHGHAFHHHGHHHHHHFHGGFGGFGEEGGGEEHHHGHHHHHHHBDGHFHEF3FFFGGGHHHHFE?FEGH44B?
@M02034:409:000000000-BFKT7:1:1103:20697:2779 1:N:0:34
AAAGTCGAGGTGCCTAAAGTGGCAACCCAGACTAATAAGCAGGTTGGTGGTGTAGAGCTTCCTGTAGCCGCATGGCGTTCGTACTTAAATATGGAACTAACCATTCCAATTTTCGCTGTCTCTTATACACATCTCCGAGCCCACGAGACC
+
AAAAAFBBBBABGGGCFGGFFGFCFHFF2AFFHFHHFGFH5FGHFFEFEGEFGHHBBEGHDGHHHH5DGEEGECFHGGEGGGGGHHBEGHDHH33@FF3FFCFHHDFFGGHHH4EEGEEHHHHFHFD3BCFGFGFFG?CCCFHG/<<AGE
@M02034:409:000000000-BFKT7:1:1103:15501:2790 1:N:0:34
AAAGTCGAGGTGCCTAAAGTGGCAACCCAGACTCAGAAGGAGGTTGGTGGTGTAGAGCTTCCTGTAGCCGCATGGCGTTCGTACTTAAATATGGAACTAACCATTCCAATTTTCGCTGTCTCTTATACACATCTCCGAGCCCACGAGACC
+
BBBBBFBBBBABGGGGGGGFGGGHHHHGGHHGHH3FAGFHBFA22FE2A1FAA3F5D5AB5BFG55B5ABE0EEE1/>E??B21?FFF3@G4@333BFHH303BF?G44B3G?4<<EE?F44B?3BFBG22BGDG2?/>C@E/FC@/CDA
@M02034:409:000000000-BFKT7:1:1103:19215:2793 1:N:0:34
AAAGTCGAGGTGCCTAAAGTGGCAACCCAGACTACTAAGACGGTTGGTGGTGTAGAGCTTCCTGTAGCCGCATGGCGTTCGTACTTAAATATGGAACTAACCATTCCAATTTTCGCTGTCTCTTATACACATCTCCGAGCCCACGAGACC
+
CCCCCFCBBBBCGGGEFGGGGGGHGHHGGHHGGHHHHHHHHGGEFGGGFGEGHHHBGHHHHHHHGGHGHGGGGGHHGGGGGGHHHGHHHHHHHHEGHHHGHHHHHGGHHHHHHHGGGGGFHHHHHHHHHGGHHHGFG@GFGGHGGGGGGF
@M02034:409:000000000-BFKT7:1:1103:13423:2797 1:N:0:34
GCTCTTAAAGAGGAGAAAGGTCATGTTGAATAGTGCTTCTAACTTTACTCAGTTCGTTCTCGTCGACAATGGCGGAACTGGCGACGTGACTGTCGCCCCAAGCAACCTGTCTCTTATACACATCG
+
AABCCFFFFFFFGGGGGGGGGGHHF665DGG6FGHHHHHHHHHHHHHHHHHHHHHGEHHGIGFFGFGFGHHHHGGGGGHHGHGGGGEGGGHHHHGHGEFGGHFFFHHHHHHHFHHHHHHFHFFGA
@M02034:409:000000000-BFKT7:1:1103:16354:2800 1:N:0:34
AAAGTCGAGGTGCCTAAAGTGGCAACCCAGACTTCTAAGGATGTTGGTGGTGTAGAGCTTCCTGTAGCCGCATGGCGTTCGTACTTAAATATGGAACTAACCATTCCAATTTTCGCTGTCTCTTATACACATCTCCGAGCCCACGAGAC
+
CCCCCFBCCCCCGGGGGGGGGGGHHHHGGHGGHGDGG5D3FFGHHHHGGGEFHGHHHHHHHHHHGHHHHGGEFGHHGGGGGGHHHHFGHHHHHGGHHHHHHHHHFHGHFHHHHHGGGGGHHGHHHHHHGFFHBFFFC>BCGGA/B@@DF
@M02034:409:000000000-BFKT7:1:1103:21931:2802 1:N:0:34
AAAGTCGAGGTGCCTAAAGTGGCAACCCAGACTCATCCGCAGGTTGGTGGTGTAGAGCTTCCTGTAGCCGCATGGCGTTCGTACTTAAATATGGAACTAACCATTCCAATTTTCGCTGTCTCTTATACACATCTCCGAGCCCACGAGACC
+
AAABAFA@D?AAFGGBEGGBGGG4GHHGGHHGHHHHHHGGGGGHGHEEFABFHGHDGGHHFFGHFHHGHGGGGGHHGGGGGEFFGHHHDGHHHHHGGHHHHGHHHHFGHFFHHGGGGDDFHHFHHHEF2FFHHGB1E@/BCEEGGG?AEC
@M02034:409:000000000-BFKT7:1:1103:10086:2811 1:N:0:34
GCTCTTAAAGAGGAGAAAGGTCATGGTTAGGGAGGCTTCTAACTTTACTCAGTTCGTTCTCGTCGACAATGGCGGAACTGGCGACGTGACTGTCGCCCCAAGCAACCTGTCTCTTATACACATCTCCGAGCCCACGAGACCGTACTAG
+
BBBBBFFFBFFFFGGGGGGGGF4GFHHHHHGFGGGGHHHHHHHHHHHHHHFGGHFGFGHGHGFFGEEFGHHHFGGGGGHHHHGEEGEGHGHHHHGHGGGGGHFFFHHHHHHHHHHHHHGHHHHHHHFDCD@CGGGD>CDDGGGHGHHB
@M02034:409:000000000-BFKT7:1:1103:12607:2823 1:N:0:34
GCTCTTAAAGAGGAGAAAGGTCATGCAGGGTCGGGCTTCTAACTTTACTCAGTTCGTTCTCGTCGACAATGGCGGAACTGGCGACGTGACTGTCGCCCCAAGCAACCTGTCTCTTATACACATCTCCGAGCCCACGAGACCGTACTAGAT
+
AAB@AFF55BBCFFEGGGGGGGFFFFFFAE4FEEGGGHHFHGHHHHHFHHGHHHGFAGHGGFE1EAE?0BGHGGGGEGFFHGE@EEEEGGHHGHGGFDGGGGCFGHHHHHHHHHHBHFGHHHGFGHHGCCCGGEFC-@.AECEEDHHHHC
@M02034:409:000000000-BFKT7:1:1103:16344:2823 1:N:0:34
AAAGTCGAGGTGCCTAAAGTGGCAACCCAGACTTCTAAGGATGTTGGTGGTGTAGAGCTTCCTGTAGCCGCATGGCGTTCGTACTTAAATATGGAACTAACCATTCCAATTTTCGCTGTCTCTTATACACATCTCCGAGCCCAC
+
ABBBAFABBBAAFGGFFGGGGGGHHHHGGFHEF5GGF5D3A3AEDFABF2BA13F5BAFCEGFB55A5BEEAFFC1>?>EEEB1?FGF3F@@BB33B33GB13F3?F?4BFHF?@FG//BDFG44F444?22BBF2?/>C//?C
@M02034:409:000000000-BFKT7:1:1103:9488:2823 1:N:0:34
GCTCTTAAAGAGGAGAAAGGTCATGATTACGCGTGCTTCTAACTTTACTCAGTTCGTTCTCGTCGACAATGGCGGAACTGGCGACGTGACTGTCGCCCCCAGCAACCTGTCTCTTATA
+
BCCCCFFFFFFFGFGGGGGGGGHHHEFFGGG2EEE2FHHHFHF5FGHFG5FCBAEFGHGGDFFGG0EEEFB@2EE@/EBGB1E>EEEFGCG3BEF?E<B/<<0BGG0<0FBDDGF2D@
@M02034:409:000000000-BFKT7:1:1103:19187:2824 1:N:0:34
AAAGTCGAGGTGCCTAAAGTGGCAACCCAGACTCAGAGTACTGTTGGTGGTGTAGAGCTTCCTGTAGCCGCATGGCGTTCGTACTTAAATATGGAACTAACCATTCCAATTTTCGCTGTCCCTTATACACATCTCCGAGCCCACGAGACC
+
BCCCCFBBBBABGGGGGGGGGGGHHHHGGHHGHHGHHHHBGFGFGHAEFGFGHHHGGHHHHHHHHHHHHGGGFGHHGGGGGGHHHHHHHHHHHHGHHHGHFHGHHHGHHHHHHHGGGGGG3FGHHHHHGFGHHGFGF/BBDFHGGFCGGF
@M02034:409:000000000-BFKT7:1:1103:20707:2841 1:N:0:34
AAAGTCGAGGTGCCTAAAGTGGCAACCCAGACTATTGAGAGGGTTGGTGGTGTAGAGCTTCCTGTAGCCGCATGGCGTTCGTACTTAAATATGGAACTAACCATTCCAATTTTCGCTGTCTCTTATACACATCTCCGAGCCCACGAGACC
+
ABBABFBBBBABGGGGGGGGGGGFHHHGGHGGHGHHHHFAGEDGHGGAFGEFFDGAGHHHHHHHGFHHEEEEEGHFEEFFEEBGGHGGGFFGHHBFGGHHFFFFGFHFGGGHG4EFGGEGDHHFFFHFHFFGGHHHE/<>/FHGC@DFGA
@M02034:409:000000000-BFKT7:1:1103:14607:2841 1:N:0:34
AAAGTCGAGGTGCCTAAAGTGGCAACCCAGACTATGTCTGGTGTTGGTGGTGTAGAGCTTCCTGTAGCCGCATGGCGTTCGTACTTAAATATGGAACTAACCATTCCAATTTTCGCTGTCTCTTATACACATCTCCGAGCCCACGAGACC
+
BBBBAFABBBAAFGGGGGGGFGGHHHHGGHHGHEHFHHFHGHHHGHEBBFEFGBG5FFBGFHHGFFEDFEE?EGGCEEGFFE2GGHFHHFHHHE3FFGGHBF?FFDH4EGFGD4>EFD<F4FGD44D4FCFBFFFF?/BCCAGGGGC?EA
@M02034:409:000000000-BFKT7:1:1103:15603:2847 1:N:0:34
GCTCTTAAAGAGGAGAAAGGTCATGGTGTTTCGTGCTTCTAACTTTACTCAGTTCGTTCTCGTCGACAATGGCGGAACTGGCGACGTGACTGTCGCCCCAAGCAACCTGTCTCTTATACACATCTCCGAGCCCACGAGACCGTACTAGA
+
AABBBFF5BFFFGGFGCGGGFGGGFHDFAEEHGGGGGHHFHHHHHHHHHHHHHHHFFHHGHFFEEEEECHGHFGGEEEHHHGG@EEEGHGHHHHGHGGGGGHGGFGHHHHHHGHHHHHHHHHHFHFFD<@@DGHGA->.<FD.GD.0=<
@M02034:409:000000000-BFKT7:1:1103:13569:2849 1:N:0:34
AAAGTCGAGGTGCCTAAAGTGGCAACCCAGACTAATAATACGGTTGGTGGTGTAGAGCTTCCTGTAGCCGCATGGCGTTCGTACTTAAATATGGAACTAACCATTCCAATTTTCGCTGTCTCTTATACACATCTCCGAGCCCACGAGACC
+
BBBBAFAABBAAGGGGGGGGGGGHHHHGGHHGHHHHHHHHHHGGFGGEFGGGHHHFGHHHHHHHGHHHHGGGGGHHGGGGGGHHHHHHHHHHHHBEFHHHGHFHHHHHHHHHHHGGGGGGHHHHGHHHHHHHHGGFC@DCGGHGCGGDGE
@M02034:409:000000000-BFKT7:1:1103:9826:2853 1:N:0:34
AAAGTCGAGGTGCCTAAAGTGGCAACCCAGACTGGGTCTGGTGTTGGTGGTGTAGAGCTTCCTGTAGCCGCATGGCGTTCGTACTTAAATATGGAACTAACCATTCCAATTTTCGCTGTCTCTTATACACATCTCCGAGCCCACGAGACC
+
CBCCBFC3ADABGGGFBFFGFGFHHHHGGHGGHHHHGHHHHHHHGHHGGGGGGHHGEHHHHHHHGGHHHGGEEGHFGGGGGFGHGHGHHHHGHHBFFGFH3GGFGGHGHHHHHHGGGGDHHGGGFHHHFHGHHGFFGBCGGGHGFGGDGE
@M02034:409:000000000-BFKT7:1:1103:18101:2868 1:N:0:34
AAAGTCGAGGTGCCTAAAGTGGCAACCCAGACTGGGTTGAGTGTTGGTGGTGTAGAGCTTCCTGTAGCCGCATGGCGTTCGTACTTAAATATGGAACTAACCATTCCAATTTTCGCTGTCTCTTATACACATCTCCGAGCCCACGAGACC
+
CCCCCFBABCBCGGGGGGGGGGGHHHHGGHDFHGHHFFGHHHHHHHHEFGGFGHHFFHHHHHHHGGGFHGGFGFGFGGGGGFGHHHHHHHHFGGBFGHHHGHFGHHHFHHHHHHGGGGGHHGHGHHHHGHHHHHFFDBCBGGHF?ADDGF
@M02034:409:000000000-BFKT7:1:1103:9810:2870 1:N:0:34
AAAGTCGAGGTGCCTAAAGTGGCAACCCAGACTGGGTCTGGTGTTGGTGGTGTAGAGCTTCCTGTAGCCGCATGGCGTTCGTACTTAAATATGGAACTAACCATTCCAATTTTCGCTGTCTCTTATACACATCTCCGAGCCCACGAGACC
+
>A3AAFBBB@AAGGGGF44F5GFHHHHGGFEE3GH2BFFBFGGFE2AEEE1BBG5FFFFGHGHGHEHFHGGGEGHGGEGGFFFGGFFHHH4FG3DGFHHHFFFB3FFFHFGHGGGGF//BBFGHHHGFGGBGFGFFD?/<CG/F@C/?DC
@M02034:409:000000000-BFKT7:1:1103:18387:2886 1:N:0:34
GCTCTTAAAGAGGAGAAAGGTCATGACTCATCCTGCTTCTAACTTTACTCAGTTCGTTCTCGTCGACAATGGCGGAACTGGCGACGTGACTGTCGCCCCAAGCAACCTGTCTCTTATACACATCTCCGAGCCCACGAGACCGTACTAGAT
+
BBBBBFFFFFFFGGFGGGGGGGHAEHHHFHHHHHHHHGHHGHHHFHHFGHHFFGGFEHHGHFBEEAEEEHFHGGGCE@HFHHFEGGEFHEFHHHGEGGGGGHEFHGGHHHHHHHHHHHHGHHHHHHHGGGGGGHGG@@E.FCCGDHGEB=
@M02034:409:000000000-BFKT7:1:1103:14704:2891 1:N:0:34
AAAGTCGAGGTGCCTAAAGTGGCAACCCAGACTGTGTGTGGGGTTGG
+
AABBADAB@DAAGGGGGFFDGFGGHHHGGGGGH33D5FFFFDGE0EA
@M02034:409:000000000-BFKT7:1:1103:13403:2893 1:N:0:34
GCTCTTAAAGAGGAGAAAGGTCATGTCTACTTCGGCTTCTAACTTTACTCAGTTCGTTCTCGTCGACAATGGCGGAACTGGCGACGTGACTGTCGCCCCAAGCAACCTGTCTCTTATACACATCTCCGAGCCCACGAGACCGTACTAGA
+
CCCCCFFFFFFFGGEAGGGGGGHHGHHHHHHHHGGGGGHHHHHHHHHHHHHHHHHGEGGGHGFEGEFGGHHHHGGGGGHHHGGGGGEGHGHGHHGFFFGGGHEGHHHHHGHGHHHHHHGBHHHHHHHGFGCGGHGG-CDDGG.<<GGHF
@M02034:409:000000000-BFKT7:1:1103:17817:2906 1:N:0:34
GCTCTTAAAGAGGAGAAAGGTCATGGGTCGTCTTGCTTCTAACTTTACTCAGTTCGTTCTCGTCGACAATGGCGGAACTGGCGACGTGACTGTCGCCCCAAGCAACCTGTCTCTTATACACATCTCCGAGCCCACGAGACCGTACTAGAT
+
BBBBBFFFDFFFGGGGGGGFFGBGFHDFGEEFFGFGHHHHHHHGHHHHHHHFGHFFBFHGHFFEEEAECHHHFFFEEGHHHEEGCGEGHFHHGHGFFEEADF/FGBFGHDHFHFFHHEFDF<GCBFHF?A<<FEG@<>AACC<CGEDD<<
@M02034:409:000000000-BFKT7:1:1103:11966:2907 1:N:0:34
GCTCTTAAAGAGGAGAAAGGTCATGGAGAGGAGTGCTTCTAACTTTACTCAGTTCGTTCTCGTCGACAATGGCGGAACTGGCGACGTGACTGTCGCCCCAAGCAACCTGTCTCTTATACACATCTCCGAGCCCACGAGACCGTACTAGAT
+
AA>AA1BFBFBF1GEAGGGGBD13AA1AFFC0EHHFHGGHHFHHFFH1GFDFFGFGEHHFFEBAEAEEEGAGCEE>@EBEFFEECE/EEEHHGFF/EA?EAGA00FGHHHHHFHHBGHBFC1@1@@FC<<@CF/EA-<<CE?<C.CDDB<
@M02034:409:000000000-BFKT7:1:1103:14683:2910 1:N:0:34
AAAGTCGAGGTGCCTAAAGTGGCAACCCAGACTGGGTGTGGGGTTGGTGGTGTAGAGCTTCCTGTAGCCGCATGGCGTTCGTACTTAAATATGGAACTAACCATTCCAATTTTCGCTGTCTCTTATACACATTCCGAGCCCACGAGACCG
+
ABBBAFBABBBBGGFGGFFGGBFHHGHGGHGGHHGH3B2ECEGECGGEFGGFGHHAADHHGHHHHHHGHGGGGGHFGGGGGFHHEHGHHGHHGHBFFHGHFG33FGHBHFHGHHCDDF/FGGHHFHHHFFB@FGHH?CCDGHG?F@CGFC
@M02034:409:000000000-BFKT7:1:1103:10721:2911 1:N:0:34
GCTCTTAAAGAGGAGAAAGGTCATGGTTGCTCGTGCTTCTAACTTTACTCAGTTCGTTCTCGTCGACAATGGCGGAACTGGCGACGTGACTGTCGCCCCAAGCAACCTGTCTCTTATACACATCTCCGAGCCCACGAGACCGTACTAGAT
+
CCCCCFFFFFFFGGGGGGGGGGHHHHHHGHGHGGHGGHHHHHHHHHHHHHGHGHHGEHHGHGFEGCEGGHHHHGGGGGHHHGGGGGGGHGGHHHGFEFGGGGEBFGFHHGHHGHGHHFGHHHGGHHHFG@CGGFGC>@>>F-.<EHBGH=
@M02034:409:000000000-BFKT7:1:1103:20128:2917 1:N:0:34
GCTCTTAAAGAGGAGAAAGGTCATGGTTCTGAGTGCTTCTAACTTTACTCAGTTCGTTCTCGTCGACAATGGCGGAACTGGCGACGTGACTGTCGCCCCAAGCAACCTGTCTCTTATACACATCTCCGAGCCCACGAGACCGTACTAGA
+
CCCCCFF5FFFFGGGGGGGGGGHHHHHHHHHHGHHDHHHHHHHHHHHHHHHHHHHGEHGGHFFEGEEGGHFGGGGGGGFHHGEGGGEEHFFHHHGHGGGGGF?FHHHHHFFGFHHGHHHHHHGFHFHG?@C?FGGC@CDDFGGEAEGHB
@M02034:409:000000000-BFKT7:1:1103:12520:2918 1:N:0:34
GCTCTTAAAGAGGAGAAAGGTCATGGGGTGTAGGGCTTCTAACTTTACTCAGTTCGTTCTCGTCGACAATGGCGGAACTGGCGACGTGACTGTCGCCCCAAGCAACCTGTCTCTTATACACATCTCCGAGCCCACGAGACCGTACTAGAT
+
BBCCCFFFFFFFGGGGGGGGGGHHHHHGAEEGHGGHHHHHHHHHHHHHHHHHHHHGEGHGHFBEEEEGFHGHHGGFGGHHHHGGGGGGHGHHHHGGGGGGGHFFGFHHHFHHHHHHHHHHHGHHHHGGFFGGGEFFC@EDFFEHFHHHHC
@M02034:409:000000000-BFKT7:1:1103:12371:2923 1:N:0:34
AAAGTCGAGGTGCCTAAAGTGGCAACCCAGACTGGTAATATTGTTGGTGGTGTAGAGCTTCCTGTAGCCGCATGGCGTTCGTACTTAAATATGGAACTAACCATTCCAATTTTCGCTGTCTCTTATACACATCTCCGAGCCCACGAGACC
+
ABBBAFBBBBABFGFFFGGGFGGHHHHDFHHGHF2B5DFD5DFFGHHEFEBFHHHBGFHGHFHHGEHFHFEGGGHFGEEEEEFFGGFHHHFHHHEHFHHGGHEHHFFHHHGHHHGCFGFHGGHHHHHFFF2GFG?FEB?/BGHGGDGGGE
@M02034:409:000000000-BFKT7:1:1103:14608:2929 1:N:0:34
GCTCTTAAAGAGGAGAAAGGTCATGCGGGCGCCGGCTTCTAACTTTACTCAGTTCGTTCTCGTCGACAATGGCGGAACTGGCGACGTGACTGTCGCCCCAAGCAACCTGTCTCTTATACACATCTCCGAGCCCACGAGACCGTACTAGA
+
BBCCCFFFBFFFGGGGGGGGDGGHGHGGGGGGGGGGGGHHHHHHHHHHHHHHGHHFEHHGHFFEE@FFGHHHHGGEECGHHHGGGGDGHGHHHHGGDGGGGHFGHHHHHHHHHHHHHHHHHHHHHGHGCCDGGHGF-CFDEGEGGGGGG
@M02034:409:000000000-BFKT7:1:1103:22121:2930 1:N:0:34
AAAGTCGAGGTGCCTAAAGTGGCAACCCAGACTAAGAATAATGTTGGTGGTGTAGAGCTTCCTGTAGCCGCATGGCGTTCGTACTTAAATATGGAACTAACCATTCCAATTTTCGCTGTCTCTTATACACATCTCCGAGCCCACGAGACC
+
CCCCCFBABCBCGGGGGGGGGGGHHHHGGHHGHHHHHGHHHGHGFHHEFGEFGFHFFHHHHHHHGFHHHFFGGGHEGEGGFEFHHHHGHHHHHH3DFHGGGHFGHGGHHHHHHBEFGGFHHHHHHFHHFHHHFHHHF/CFCEHEG?CFGE
@M02034:409:000000000-BFKT7:1:1103:17444:2943 1:N:0:34
AAAGTCGAGGTGCCTAAAGTGGCAACCCAGACTCAGAATAATGTTGGTGGTGTAGAGCTTCCTGTAGCCGCAT
+
AAABAF3A3?>AFGFFF4AGFFFHCGFECAFGHF3AFHHF5FBFGFHGFGACGDHFFHHFDGHHFGFDGE00?
@M02034:409:000000000-BFKT7:1:1103:10681:2946 1:N:0:34
GCTCTTAAAGAGGAGAAAGGTCATGGTGTTTCGTGCTTCTAACTTTACTCAGTTCGTTCTCGTCGACAATGGCGGAACTGGCGACGTGACTGTCGCCCCAAGCAACCTGTCTCTTATACACATCTCCGAGCCCACGAGACCGTACTCG
+
BABBBFFDDFFF4GFFGFGGDG4DEGAFBEFHGHGGGHGHHHHHHHHHHHGHHHHFEG1FHFBAEAAEEHGHFGGCEGHFHEE>EE@FHGHHFHGHGEG/EFC0BFFHHFHHHHHHHHHHHEGCGGFG<@CGGHGDCGDDGGDEGG0<
@M02034:409:000000000-BFKT7:1:1103:13380:2951 1:N:0:34
GCTCTTAAAGAGGAGAAAGGTCATGGCTCATTCTGCTTCTAACTTTACTCAGTTCGTTCTCGTCGACAATGGCGGAACTGGCGACGTGACTGTCGCCCAA
+
BCCCCFFFFFFFGGFGGGGGGGHHH4FH44G6FGHHHHHFHHHHHHHHHHHHHHHGGHGGHGFEGGGGGHGHHGGGGGHHHGGGGGGGHGHHHHGHGG/F
@M02034:409:000000000-BFKT7:1:1103:15191:2954 1:N:0:34
GCTCTTAAAGAGGAGAAAGGTCATGAGGGGGGGG
+
CCCCCFFFFFFFGGGGGGGGFGHHHC44A2A>-;
@M02034:409:000000000-BFKT7:1:1103:19615:2960 1:N:0:34
AAAGTCGAGGTGCCTAAAGTGGCAACCCAGACTACTGAGAAGGTTGGTGGTGTAGAGCTTCCTGTAGCCGCATGGCGTTCGTACTTAAATATGGAACTAACCATTCCAATTTTCGCTGTCTCTTATACACATCTCCGAGCCCACGAGACC
+
AABCBFBABCAAGGGBBGGFGGFHHHHGGHHGHHHHHHHFGGHBGGGEFGEFFGHGGHHGHHHHGGHHHEEFGGHHGGGGFGHHHHHHHHHHHHHGHHFHHHGHHHGHHHHHHHGGGGGFHHHHHHGHHGGHGHFGEBC@GGHGGFFGGE
@M02034:409:000000000-BFKT7:1:1103:17434:2960 1:N:0:34
AAAGTCGAGGTGCCTAAAGTGGCAACCCAGACTCAGAATAATGTTGGTGGTGTAGAGCTTCCTGTAGCCGCATGGCGTTCGTACTTAAATATGGAACTAACCATTCCAATTTTCGCTGTCTCTTATACACATCTCCGAGCCCACGAGACC
+
ABCABFCCCCABGGGGGGGFGGGGHHHGGHHGHHHHHHHHHHHHHHHGGGEFHHHFHHHHHHHHGHHHHGGGGGHHGGGGGFFHHHHHHHHHHHFHGGHHHHGHHHHHHHHHHHGGGGGHGHHHHHGFGHFHHHGFGCFDGGHGGGGGGE
@M02034:409:000000000-BFKT7:1:1103:13085:2963 1:N:0:34
GCTCTTAAAGAGGAGAAAGGTCATGGCTGTGCGTGCTTCTAACTTTACTCAGTTCGTTCTCGTCGACAATGGCGGAACTGGCGACGTGACTGTCGCCCCAAGCAACCTGTCTCTTATACACATCTCCGAGCCCACGAGACCGTACTAGAT
+
BBBBBFBFDDDFGGEGGGGGGGFGEGHHGHGFGGDEGHHHGHHHHHHFHHHHHHGFEHHGHFFDFAFEEHGHBEFEEEHHHHFFEEEEHEHHGHGFGGGEDFFBGGHHHFHHGHHHHHHHHHHFGFDG/ACGGHGG@C<<FGD.AHGGGE
@M02034:409:000000000-BFKT7:1:1103:14774:2973 1:N:0:34
GCTCTTAAAGAGGAGAAAGGTCATGCCTAGGTGTGCTTCTAACTTTACTCAGTTCGTTCTCGTCGACAATGGCGGAACTGGCGACGTGACTGTCGCCCCAAGCAACCTGTCTCTTATACACATCTCCGAGCCCACGAGACCGTACTAGAT
+
BBBBBFFFFFFFGGEFGGGGDGHHEGHHHHHDDGGCHHHGGHHHHHHHHHHHHHHGGHHGGFFEGFEFEHGHHGGGGGGHHHEEEEEFHGHHHHFEFGGGGGFEHHFHHGHHGHH3GGGGFFGFHHEG@CC@CCFGCFCDFGDEGHHFH<
@M02034:409:000000000-BFKT7:1:1103:18024:2997 1:N:0:34
GCTCTTAAAGAGGAGAAAGGTCATGGCTTGTTGTGCTTCTAACTTTACTCAGTTCGTTCTCGTCGACAATGGCGGAACTGGCGACGTGACTGTCGCCCCAAGCAACCTGTCTCTTATACACCTCTCCGAGCCCACGAGACCGTACTA
+
BBBBBFDFFFFFAGGGGGGGGGFHDGHFGGEGGHGCHHFHHHHHHHHGFGHGDGGFEGHGHFBBECGFGHFHFGGCCEGFHHGFEE>ECFHHFHFEFFGDAGCBFGHHHFHHHHHFHHFBF2@@DFGD/CDGGHGG?@DGG-.<AHG
@M02034:409:000000000-BFKT7:1:1103:20676:3000 1:N:0:34
AAAGTCGAGGTGCCTAAAGTGGCAACCCAGACTGAGAAGGGTGTAGAGCTTCCTGTAGCCGCATGGCGTTCGTACTTAAATATGGAACTAACCATTCCAATTTTCGCTGTCTCTTATACACATCTCCGAGCCCACGAGACCGTACTAGAT
+
BCABBFCCCCACGGGGGGGGGGGHHHHGDGHGHHHFHHHHGHGGFGHHGHHGHHHGGGHHGGFGGHGGEGGGECHGHHHHGHHHHFGHHHHHHHHHHFHGGHHHHGGGGGHHFHHHHHHHHHHHHHHGGGGGGHGDBCDFGGGGGHGHFF
@M02034:409:000000000-BFKT7:1:1103:16036:3004 1:N:0:34
AAAGTCGAGGTGCCTAAAGTGGCAACCCAGACTAGTAATCAGGTTGGTGGTGTAGAGCTTCCTGTAGCCGCATGGCGTTCGTACTTAAATATGGAACTAACCATTCCAATTTTCGCTGTCTCTTATACACATCTCCGAGCCCACGAGACC
+
AABBAFAABBBBGGGGFGGGGGGHHHHGGHEGHHGHHHHHFGHFHHGFFGEFHHHFHHHHHHHHGGHHHGG?EGHHGGGGGGHHHHGHHHHHHF3FGHHHHGGGHHHHGHHHHHGGGGFHHGGHHHFHGHGHHHGHC<BDGGHGF>@GGE
@M02034:409:000000000-BFKT7:1:1103:16551:3005 1:N:0:34
AAAGTCGAGGTGCCTAAAGTGGCAACCCAGACTACGGCTACTGTTGGTGGTGTAGAGCTTCCTGTAGCCGCATGGCGTTCGTACTTAAATATGGAACTAACATTCCAATTTTCGCTGTCTCTTATACACATCTCCGAGCCCACGAGACCG
+
BBBBBFABDBAAGGGGGGGGGGGHHHHGGHHGHHHGGGGGFGHGHHHEFGAFGHFFGHHHHHHHHHHHHEEFGGHHGEGGGEGHHHHGHHHHGHFGGHHGC3FHHFF4FHHHHE?EEEFHGEHHHFGHHFHFFHFD?CCBFHECFFGGAC
@M02034:409:000000000-BFKT7:1:1103:14221:3007 1:N:0:34
GCTCTTAAAGAGGAGAAAGGTCATGCCGGGTAGGGCTTCTAACTTTACTCAGTTCGTTCTCGTCGACAATGGCGGAACTGGCGACGTGACTGTCGCCCCAAGCAACCTGTCTCTTATACACATCTCCGAGCCCACGAGACCGTACTAGAT
+
ABBBBFFFFFDFAGFGGGGGDFCGFHHEFGAEGGGFHHHFHHHHHHHGHHHHHHGFEGGGFFBEEEEGEHFHGEEEEGHHHHEEEE>EHFHHGHFGGGGGGGFGHHHHHHHHHHHGHD@GHHGHHGFG?DGGGHGC>ADGECCHGGBC0<
@M02034:409:000000000-BFKT7:1:1103:14535:3017 1:N:0:34
GCTCTTAAAGAGGAGAAAGGTCATGGTTAGTAGTGCTTCTAACTTTACTCAGTTCGTTCTCGTCGACAATGGCGGAACTGGCGACGTGACTGTCGCCCCAAGCAACCTGTCTCTTATACACATCTCCGAGCCCACGAGACCGTACTAGAT
+
?AAABFFFFFDF4GEGGGGGFG4AAEB5GH5DGHHFDHFHHHHHFHHBGHFHGHHFEGHGHFFAFECGEHDGFEGECEHGHHGEEEEEHFHGGHFGGFGGGGF0GHHGHHHHHHHFHGHHHFGFHDFGGGGGGHGD@DGGGCAFDCGDHG
@M02034:409:000000000-BFKT7:1:1103:11302:3018 1:N:0:34
AAAGTCGAGGTGCCTAAAGTGGCAACCCAGACTAATGTGCAGGTTGGTGGTGTAGAGCTTCCTGTAGCCGCATGGCGTTCGTACTTAAATATGGAACTAACCATTCCAATTTCGCTGTCTCTTATACACATCTCCGAGCCCACGAGACCG
+
BCCCBFBCCCABGGGGGGFFGGGHHHHGGHHAHHHGFGFHHHHHHHGEFGEFFHHEGHHHHHHHHHGHHGGEGGHHGGGGGGHHHHHGHHFHHFGGFFHHHGHGHHFHFGHHFGAFGGFFFBD?B4D4GFGFFDGDB?CDF/FD?CD?FD
@M02034:409:000000000-BFKT7:1:1103:10933:3026 1:N:0:34
AAAGTCGAGGTGCCTAAAGTGGCAACCCAGACTATGAATAATGTTGGTGGTGTAGAGCTTCCTGTAGCCGCATGGCGTTCGTACTTAAATATGGAACTAACCATTCCAATTTTCGCTGTCTCTTATACACATCTCCGAGCCCACGAGACC
+
AAAAAFBBBBAACGGGGGGGGGGEFHHGGGGGHHHFDFGFHHHHHHHEFGEFHFH5FGHHHHHHGHGGHGEEFFHFF>EFE?FHHHFDGFFHHHEGGHHHHH3FFHGFHHHHHGFGGGEGGHFHFHHFFHFHHHDDE@DCCFHGD<CDGA
@M02034:409:000000000-BFKT7:1:1103:14229:3027 1:N:0:34
AAAGTCGAGGTGCCTAAAGTGGCAACCCAGACT
+
BABABFBBBBABGGGGGGGGGGGGHHHGGHHAG
@M02034:409:000000000-BFKT7:1:1103:21346:3032 1:N:0:34
GCTCTTAAAGAGGAGAAAGGTCATGGTTAGTTGGGCTTCTAACTTTACTCAGTTCGTTCTCGTCGACAATGGCGGAACTGGCGACGTGACTGTCGCCCCAAGCAACCTGTCTCTTATACACATCTCCGAGCCCACGAGACCATACTAGAT
+
BBBBBFFFFFFFCGGG4GGGGGGHHHHH5GG5F4EGFHHGHHHHHHHHGHHHHHHGFHHGHGFEGGGGGHHHHGGGGGHGHGGGGGEDHGHGHHGHGDGGDGGGGHHHHHGHGHHGHFGFHHHGHGFDCGGGGHGG@<><F01><00DG<
@M02034:409:000000000-BFKT7:1:1103:15268:3038 1:N:0:34
GCTCTTAAAGAGGAGAAAGGTCATGGGTGCTTCGGCTTCTAACTTTACTCAGTTCGTTCTCGTCGACAATGGCGGAACTGGCGACGTGACTGTCGCCCCAAGCAACCTGTCTCTTATACACATCTCCGAGCCCACGAGACCGTACTAGAT
+
BBBBBFFFFFFFGGEGGGGGFGHHHHHHGGGHHGGGGGHHHHHHHHHHHHHHHHHGEGHGHFFEFEFEEHHHFGGGGGHHHGGGGFGGHGHGHHGFFGGGGHGFGHHHHHHHHHHHHHHHHHHHHHHG@DGGGHGF@CGGGGDEFCGGFD
@M02034:409:000000000-BFKT7:1:1103:16719:3043 1:N:0:34
AAAGTCGAGGTGCCTAAAGTGGCAACCCAGACT
+
CCCBCFCBCCBBGGGGGGGGGGGHHHHGGHH2F
@M02034:409:000000000-BFKT7:1:1103:11303:3045 1:N:0:34
AAAGTCGAGGTGCCTAAAGTGGCAACCCAGACTAATGTGCAGGTTGGTGGTGTAGAGCTTCCTGTAGCCGCATGGCGTTCGTACTTAAATATGGAACTAACCATTCCAATTTCGCTGTCTCTTATACACATCTCC
+
AABB3DAADBAAGFGGFEGFGFFHHGGGGHGGGHB5555A55FCGHG?FF1BFBGBGFGFHHHHHHGHHGGGGGHHGGGGGEGHHHHFGHFHHFBGFHHHHGFEEFFHHHHH42></<BFB4B4B44BFDG2?3F
@M02034:409:000000000-BFKT7:1:1103:9275:3048 1:N:0:34
AAAGTCGAGGTGCCTAAAGTGGCAACCCAGACTCCGTCTAGTGTTGGTGGTGTAGAGCTTCCTGTAGCCGCATGGCGTTCGTACTTAAATATGGAACTAACCATTCCAATTTTCGCTGTCTCTTATACACATCTCCGAGCCCACGAGAC
+
CCCCCFBCCCABGGGGGGGGGGGGHHHGGGHGHH3EA2F25DFGHGHGGGDFHHHHGFHHHHHHHHHHHGGGGGHGGEGGFFGHHHGGHHGHHH3FGHHHHHHHHHHGHHHHHHGGGGGGHHHGHHFGDGFHHHHGG@DGGGHGGGCFG
@M02034:409:000000000-BFKT7:1:1103:13476:3049 1:N:0:34
AAAGTCGAGGTGCCTAAAGTGGCAACCCAGACTGGGGGGGGGGTTGGTGGTGTAGAGCTTCCTGTAGCCGCATGGCGTTCGTACTTAAATATGGAACTAACCATTCCAATTTTCGCTGTCTCTTAACACATCTCCGGGCCCACGAGACCG
+
BBBBBFBABBABGGGGBGFGGGFFGHHGGHHGHHHGGGGGFFFB?FF9AF.EAFB/:9FFBFFF/9B9BD@BDFF.@ADEDABEEFBFFF/BBF/BBFFFFFFFFFFFFFFFFBA.DD:/FBBFFFFFFEB9FB9A-9=@F?A@999AED
@M02034:409:000000000-BFKT7:1:1103:13604:3056 1:N:0:34
AAAGTCGAGGTGCCTAAAGTGGCAACCCAGACTGGGAGTAATGTTGGTGGTGTAGAGCTTCCTGTAGCCGCATGGCGTTCGTACTTAAATATGGAACTAACCATTCCAATTTTCGCTGTCTCTTATACACATCTCCGAGCCCACGAGACC
+
ABBAAFBA@BABGGGGCGGFFGGHHHHDGHHGHHHGAFEC5FGGHHHEFGEFGHHDGHGHHHHHHGGFHEEFGGHHGEGGFFGHHHHHHGHHHHFFFFFFHHHHGHHGHHHHHHGGGGDFHFFFFHHFGHGHGGGFC/BCDGHGGFGGGE
@M02034:409:000000000-BFKT7:1:1103:17944:3072 1:N:0:34
GCTCTTAAAGAGGAGAAAGGTCATGAGGGGGGGGGCTTCTAACTTTACTCAGTTCGTTCTCGTCGACAATGGCGGAACTGGCGACGTGACTGTCGCCCCAAGCAACCTGTCTCTTATACACATCTCCGAGCCCACGAGACCGTACTAGA
+
CCCCCFFFFFFFGGGGGGGGGGHHHGGGGGGGGFFFFFFFFFFFFFFFFFFFFFFFDFFFFE;ADFFFFFFFFFFFFFFFFEDFFF@DFEFFFFEEADFDDA::FFFFFFFFFFFFFFBBFFFFFFFF:@@FFFFB;@DDFF9EFFFFF
@M02034:409:000000000-BFKT7:1:1103:12426:3072 1:N:0:34
GCTCTTAAAGAGGAGAAAGGTCATGAATACGACGGCTTCTAACTTTACTCAGTTCGTTCTCGTCGTCAATGGCGGAACTGGCGACGTGACTGTCGCCCCAAGCAACCTGTCTCTTATACACATCTCCGAGCCCACGAGACCGTACTAGAT
+
ABBBBFFFFFFFGGFAFFGGFGHHHHHHHHHGGGGGGGHHHHHHHHHHHHHHHHGGEHHGHGFEEAFEFHGHHGGFGFHHHHGCGGFGHGHHHHFF?BDGGGAFHHHGF2GHH2F2GGFH1FGGFGFG@DCGGHGC<<EEEDDCDHHHHF
@M02034:409:000000000-BFKT7:1:1103:19777:3073 1:N:0:34
GCTCTTAAGGAGGAGAAAGGTCATGATTCGGCATGCTTCTAACTTTACTCAGTTCGTTCTCGTCGACAATGGCGGAACTGGCG
+
AAAAAFFF1@1A11AGGGGCFGFDF3FGFFFEEE0GHFBGHBEGHEFDGFDGHH2BFGCF2BB/A/AE/1BB0>>E@>1GF/>
@M02034:409:000000000-BFKT7:1:1103:15634:3095 1:N:0:34
AAAGTCGAGGTGCCTAAAGTGGCAACCCAGACTTATGTGGGGGTTGGTGGTGTAGAGCTTCCTGTAGCCGCATGGCGTTCGTACTTAAATATGGAACTAACCATTCCAATTTTCGCTGTCTCTTATACACATCTCCGAGCCCACGAGACC
+
BBBBBFABDDABGGGGGGGGGGGHHHHGGHHEFHFGHFDHGG20AEFEFFFGGFHFGHHHHGHHHGHHHGGGEGHFGGFGGEGHHHHGHHHFHHDEGHHHGHFHHHHGHHHHHHCGGD<FFHHHHHHHHHHHHHHFGCGGGGGGGGGGGE
@M02034:409:000000000-BFKT7:1:1103:8985:3103 1:N:0:34
GCTCTTAAAGAGGAGAAAGGTCATGGTGGGGGGGGCTTCTAACTTTACTCAGTTCGTTCTCGTCGACAATGGCGGAACTGGCGACGTGACTGTCGCCCCAAGCAACCTGTCTCTTATACACATCT
+
1AAAAFBFFF1B1FEFGGGGGG1DFFABECEEEG@@@BFFFFFFFFFFFFFFFFFEAFAEFEAA@@?B@FBFB@@@@@FFF?>9;@9AF-BBBFEABB@AA9A9/AFBFFFFBFFFF99BBBF/9
@M02034:409:000000000-BFKT7:1:1103:15865:3111 1:N:0:34
GCTCTTAAAGAGGAGAAAGGTCATGCGTTCGTATGCTTCTAACTTTACTCAGTTCGTTCTCGTCGACAATGGCGGAACTGGCGACGTGACTGTCGCCCCAAGCAACCTGTCTCTTATACACATCTCCGAGCCCACGAGACCGTACTAGAT
+
BBBBBFFFFFBFGGGGGGGGGGHHGHGFDGFEFGHBGHHHHHHHHHHFHHGHHHHFAFGGHFBEEEFGGHEHFEGEGGHHHGEEEGEGHFHHGHGEEDGGGHFGHFHHGGHHHHHHHHHHHHHHHGHGDFGGFAED-AD<CF.GCHHGF=
@M02034:409:000000000-BFKT7:1:1103:20812:3111 1:N:0:34
GCTCTTAAAGAGGAGAAAGGTCATGACTAGTTGTGCTTCTAACTTTACTCAGTTCGTTCTCGTCGACAATGGCGGAACTGGCGACGTGACTGTCGCCCCAAGCAACCTGTCTCTTATACACATCTCCGAGCCCACGAGACCGTACTAGAT
+
BBBBBFFFFFFFGGGAFFGGGGFFHHHHHHGHHHGGHHHHHHHHHHHHGHHHHHHGGGHGHGBEFFGGCGGHHGGGGGHHHGGFGGEGHGHGHHGHGGGFGGFGHHHHHGGGDHHGHHHFHHHFGGFD?DFGGAFCADD<FGDHDEFGFF
@M02034:409:000000000-BFKT7:1:1103:15008:3112 1:N:0:34
AAAGTCGAGGTGCCTAAAGTGGCAACCCAGACTAATAAGAATGTTGGTGGTGTAGAGCTTCCTGTAGCCGCATGGCGTTCGTACTTAAATATGGAACTAACCATTCCAATTTTCGCTGTCTCTTATACACATCTCCGAGCCCACGAGAC
+
ABBBBFBABDABGGGGGEGFGFGHHEHGGHHDHHHFHHCGGFHGFGFEEEEFFGHDEFHHFGGHHDGGGEGEFEHFFGEGG1BGGFFGHBGHFF3@BGGGF13FG4FBGHHHHFEEGG<FFGFHEGGBFHHGHGHDACC/DGGG/<A?A
@M02034:409:000000000-BFKT7:1:1103:11764:3122 1:N:0:34
GCTCTTAAAGAGGAGAAAGGTCATGCCGAGTCGTGCTTCTAACTTTACTCAGTTCGTTCTCGTCGACAATGGCGGAACTGGCGACGTGACTGTCGCCCCAAGCAACCTGTCTCTTATACACATCTCCGAGCCCACGAGACCGTACTAGAT
+
BBBBBFDFFFFFGGGGGGGGGGHHHHHEEA2B2AEFEHHHHHHHHHHGHHHGHHHGGHHGHGFEGEGGGHHHHGGGGGHHHHGGGGGGHGHGHHFCEEGGGHGHHHHHEFHFFFGHHHHHHFF<<?FDCGCGGHGG<ADDE@.C<.=:C;
@M02034:409:000000000-BFKT7:1:1103:11805:3123 1:N:0:34
AAAGTCGAGGTGCCTAAAGTGGTAACCCAGACTCAGAATAAGGTTGGTGGT
+
BBBBAFABB?>AGGGGGFGFGG5FGHHGGHHGHGA33BF55GHGHHGGCEF
@M02034:409:000000000-BFKT7:1:1103:16020:3125 1:N:0:34
GCTCTTAAAGAGGAGAAAGGTCATGATGTTGAAGGCTTCTAACTTTACTCAGTTCGTTCTCGTCGACAATGGCGGAACTGGCGACGTGACTGTCGCCCCAAGCAACCTGTCTCTTATACACATCTCCGAGCCCACGAGACCGTACTAGA
+
1AAAABBFBFBFCCEGGGGGFGCFFH3EAEDHH1B0EBFGHHHHHHH1GH1FGGDFEGHGGFFEEAEECGFG0FGE@@GFHEEE?EEEGAFHHHE/EEEGFFA0CFHHGHBGFHHHHGGGFBFGFHFC/<@@F/F<@@CEFC<.<CDGH
@M02034:409:000000000-BFKT7:1:1103:20506:3125 1:N:0:34
AAAGTCGAGGTGCCTAAAGTGGCAACCCAGACTACGCCGACTGTTGGTGGTGTAGAGCTTCCTGTAGCCGCATGGCGTTCGTACTTAAATATGGAACTAACCATTCCAATTTTCGCTGTCTCTTATACACATCTCCGAGCCCACGAGACC
+
BBBBBFCBCBACGGGGGGGGGGGHHHHGGHHGHHGGGGGEGEGHHHHFFGFGHHHFGHHHHHHHHHHHHGGGGGHFGGGGGFHHHHHGHHHHHHHHGHHGHHHHHHHHHHHHHHGGGGGHHHHHHHHHDHFHHHHFGDCCGGHGGCCGFF
@M02034:409:000000000-BFKT7:1:1103:18231:3128 1:N:0:34
AAAGTCGAGGTGCCTAAAGTGGCAACCCAGACTGGTGGGGGGGTTGGTGGTGTAGAGCTTCCTGTAGCCGCATGGCGTTCGTACTTAAATATGGAACTAACCATTCCAATTTTCGCTGTCTCTTATACACATCTCCGAGCCCACGAGACC
+
BBBBBFBBBBAAGGFGGGGGGGGHHHHGGHHGHHHBGFGGGGGCDGGDEGAACFGEFFFFGGGGFFFFFGGGFFFFFADFFDFEEFFFFFFBFFFFFFFFFFFFFFFFFFFFFFFFFFDFFFFFFFFFFBBFFFFFFAFFFFFFFDFFFE
@M02034:409:000000000-BFKT7:1:1103:12886:3129 1:N:0:34
AAAGTCGAGGTGCCTAAAGTGGCAACCCAGACTGAGCTTCCTGTTGGTGGTGTAGAGCTTCCTGTAGCCGCATGGCGTTCGTACTTAAATATGGAACTAACCATTCCAATTTTCGCTGTCTCTTATACACACTCCGAGCCCACGAGACCG
+
BBBBAFBBBDAAAFGBBGGFFGGFHHHGCGGFHHFHFHHBHHFHDGGEAEECAGG5DGEFGHHHFEGHFFGGGGGFEGGGGGHEGGGHBHHHHHEEGHGH3GFGGHBDGFHHGHGGGGGHHHHHHFBFDFHGHHGGCG?@EGFCDCGDFC
@M02034:409:000000000-BFKT7:1:1103:9646:3129 1:N:0:34
GCTCTTAAAGAGGAGAAAGGTCATGGTGGGGGGGGCTTCTAACTTTACTCAGTTCGTTCTCGTCGACAATGGCGGAACTGGCGACGTGACTGTCGCCCCAAGCAACCTGTCTCTTATACACATCTCCGAGCCCACGAGACCGTACTAGAT
+
ABBBBFF@FFFFGGGGGFGCGGHHHHGHDEFAEGFFFFFFFFFFFFFFFFFFFFFFDFFFFF;AF@BFFFFFFFFFFFFFFFBBFFFFFFFFFFFFFFFFFFFFFFFFFFFFFFEBFFFFF/BFFFF?9;>DFFAB-9DDFFAA?A;FFB
@M02034:409:000000000-BFKT7:1:1103:11430:3132 1:N:0:34
AAAGTCGAGGTGCCTAAAGTGGCAACCCAGACTAATAATGGGGTTGGTGGTGTAGAGCTTCCTGTAGCCGCATGGCGTTCGTACTTAAATATGGAACTAACCATTCCAATTTTCGCTGTCTCTTATACACATCTCCGAGCCCACGAGACC
+
AABBBFBB?DAAGGGFGGGGGGGGHHHGGHHGFHHHHHFHHHGGGGGEFGEGHHHEGGHHHHHHGHHHHGGGGGHHGFGGGGHHHHGDHHFHHHGFHHHHHHHHHHGGGHHHHHGGGGGHGHFHFHFGFFFHHGGFGGGGGGHECCFGGE
@M02034:409:000000000-BFKT7:1:1103:20344:3134 1:N:0:34
AAAGTCGAGGTGCCTAAAGTGGCAACCCAGACTGGGACGACGGTTGGTGGTGTAGAGCTTCCTGTAGCCGCATGGCGTTCGTACTTAAATATGGAACTAACCATTCCAATTTTCGCTGTCTCTTATACACATCTCCGAGCCCACGAGA
+
CCCCCFABCCCCGGGGGGGFGGGHHHHGGHHGHHGHAGEAEEGFGEAEEFGGE3G@DFFHEHFHGFGFBEG>EEG?E?EFEE?GGFHFFFHFHF3?GGHGCF3FGGGDHGDHHDDFGGDGFHHHFFGHGGHHHGFFC/ADCGHGCGCD
@M02034:409:000000000-BFKT7:1:1103:8948:3134 1:N:0:34
AAAGTCGAGGTGCCTAAAGTGGCAACCCAGACTCA
+
ABBBBFBBBBAAGGGG4GFGGFEHHHGGGGHGG3G
@M02034:409:000000000-BFKT7:1:1103:13051:3141 1:N:0:34
GCTCTTAAAGAGGAGAAAGGTCATGGCTTCTAACTTTACTCAGTTCGTTCTCGTCGACAATGGCGGAACTGGCGACGTGACTGTCGCCCCAAGCAACCTGTCTCTTATACACATCTCCGAGCCCACGAGACCGTACTAGATCTCGTATGC
+
CCCCCFFFFFFFGGFFFGGGGGGHHHHHHHHHHHHHHHHHHHHHHHGGHHGHGGGGEEGFGGHHGGEEFHHHHGEFGFGEGGHHHGHGGGGGHGFGHHHHGFHFHHFHHHHGHGFGGHGGGCFGHEG/A<DGFFHDGFH1=DGFHCFGHE
@M02034:409:000000000-BFKT7:1:1103:12664:3143 1:N:0:34
AAAGTCGAGGTGCCTAAAGTGGCAACCCAGACTCAGAAGGGTGTTGGTGGTGCAGTGCTTCCTG
+
AABBAFA?ADABCGFFBFFGFCFHFFHGGDHGHHFF3A3G2GDGEGF111E133D5A555ABD5
@M02034:409:000000000-BFKT7:1:1103:10871:3158 1:N:0:34
AAAGTCGAGGTGCCTAAAGTGGCAACCCAGACTAATCCTAATGTTGGTGGTGTAGAGCTTCCTGTAGCCGCATGGCGTTCGTACTTAAATATGGAACTAACCATTCCAATTTTCGCTGTCTCTTATACACATCTCCGAGCCCACGAG
+
BBBBBFBBBBABGGGGGGGFGFGBGF4EGG22BFGGGFGGFFHGGHAAA2EEA3G5FFGF5FGG5AF5FEF0EEF1EEE1E>2?FGG3FDGFFG33FGHG3?3BD4F?4BGHF4E/EEE?4BBF4F4?F3FGGFFDB//<@/GGC?F
@M02034:409:000000000-BFKT7:1:1103:14581:3159 1:N:0:34
AAAGTCGAGGTGCCTAAAGTGGCAACCCAGACTGAGACGGCGGTTGGTGGTGTAGAGCTTCCTGTAGCCGCATGGCGTTCGTACTTAAATATGGAACTACCCATTCCAATTTTCGCTGTCTCTTATACACATCTCCTA
+
AAAA1DAAD1>A1FF1FGGFGGGHFBFEGHHGGHHFHHEEEEAAEEGA?EEFHEFBD@FGGFHFHBFEHC@>EEFGE/E/EEFHAGGB1BFFFG<<FHH1<B1BGFHF2BDFDDCCC?C1F>GGFGFFF1?GFHF11<
@M02034:409:000000000-BFKT7:1:1103:20417:3161 1:N:0:34
AAAGTCGAGGTGCCTAAAGTGGCAACCCAGACTAAGAGTAATGTTGGTGGTGTAGAGCTTCCTGTAGCCGCATGGCGTTCGTACTTAAATATGGAACTAACCATTCCAATTTTCGCTGTCTCTTATACACATCTCCGAGCCCACGAGACC
+
BBBBBFB?BBBBGGGFCGGFGGGHHHHGAGFGHGHHHHHHHGGFHHHGGGGGGHGDFHHHHGHHGHHHHFGGGGHGGGGGGGFHHHHHHHHHGFDGFGFHHHFGHHHHHHHHHGGGGGFHHGHHHHFG?GHHFHFHE/B@DGGGG?FGGC
@M02034:409:000000000-BFKT7:1:1103:11650:3163 1:N:0:34
AAAGTCGAGGTGCCTAAAGTGGCAACCCAGAGTAAGCCGCGGGTTG
+
BABBBFAABBABFGGDCFFFGGGHHHHGGHC25D55A3A220AE1E
@M02034:409:000000000-BFKT7:1:1103:16227:3171 1:N:0:34
GCTCTTAAAGAGGAGAAAGGTCATGACTCATTGTGCTTCTAACTTTACTCAGTTCGTTCTCGTCGACAATGGCGGAAC
+
ABABBBFFDFFFCGGGGGGGEGHHFGGGFFGFFFFFGFHHHFFDA5G5G5EF5FAFEFHG5AAAE0E10BEF2EC00>
@M02034:409:000000000-BFKT7:1:1103:11415:3171 1:N:0:34
GCTCTTAAAGAGGAGAAAGGTCATGGTTGGTTTTGCTTCTAACTTTACTCAGTTCGTTCTCGTCGACAATGGCGGAACTGGCGACGTGACTGTCGCCCCAAGCAACCTGTCTCTTATACACATCTCCGAGCCCACGAGACCGTACTAGAT
+
CCCCCFFFFFFFGGFGGGGFGGHHHHHHGGEHHFHGHHHHGHHHHHHHHHHHHHFGFGHGHFFGG0EEEHGHHGGEGGHHHHGGGGGGHGHHHHGEEGGEFGFFHHGHHFHHHHHGHHGEGHGHHFHGDCCGFFFD>A.>FCEHGG00D=
@M02034:409:000000000-BFKT7:1:1103:22437:3174 1:N:0:34
AAAGTCGAGGTGCCTAAAGTGGCAACCCAGACTAAGCAGCAGGTTGGTGGTGTAGAGCTTCCTGTAGCCGCATGGCGTTCGTACTTAAATATGGAACTAACCATTCCAATTTTCGCTGTCTCTTATACACATCTCCGAGCCCACGAGACC
+
AAAAAFAADDAA1FGGGGGGGGGFCHFEFFFFBGFGHHFFHHGHHHEAFEBFGFG2GFGGFFHGFGHHHGGEGGHFGAECEEGHHGFBGHFFFGHFHHHGFHFFHHEBGHGHFGGGGGFFFFGFFF2GFFFHHHGH?//>BGGECGGGCE
@M02034:409:000000000-BFKT7:1:1103:18910:3178 1:N:0:34
AAAGTCGAGGTGCCTAAAGTGGCAACCCAGACTTCGCCGTCGGTTGGTGGTGTAGAGCTTCCTGTAGCCGCATGGCGTTCGTACTTAAATATGGAACTAACCATTCCAATTTTCGCTGTCTCTATACACATCTCCGAGCCCACGAGACCG
+
AABBBFBBBBBBCGGFCFFFGGGHHHHGGHHGHHHFGGGEFGGEEFGGGGEFGHHGHGHHHHHHGHGGHGGGGGHHGGGGGFCGHHEGHHHHHHHHHHHGHHHGFHHHHHHGHHGGGDGHHHHHHGGHHFHHHFHGCGGGGHGGGGGGGG
@M02034:409:000000000-BFKT7:1:1103:14567:3179 1:N:0:34
AAAGTCGAGGTGCCTAAAGTGGCAACCCAGACTGAGACGGCGGTTGGTGGTGTAGAGCTTCCTGTAGCCGCATGGCGTTCGTACTTAAATATGGAACTAACCATTCCAATTTTCGCTGTCTCTTATACACATCTCCGAGCCCACGAGACC
+
CCCCCFBCCCABGGGGGGGGFGGHHHHGGHHGHFHHHH?GGGGFGGGEFGEFHHHFHHHHHHHHHHHHHGGGGGHHGEGGGFGHHHHHGHHHHHFFHHHHHGHHHHHGHGHHHGGGGGCFHHHHHHHGHHHFHFGBD<CCGGHGCGGGGA
@M02034:409:000000000-BFKT7:1:1103:17027:3179 1:N:0:34
GCTCTTAAAGAGGAGAAAGGTCATGCCTAATAATGCTTCTAACTTTACTCAGTTCGTTCTCGTCGACAATGGCGGAACTGGCGACGTGACTGTCGCCCCAAGCAACCTGTCTCTTATACACATCTCCGAGCCCACGAGCCCGTACTAGAT
+
BAAABF5DBFFFCCAFGGGGFGHFFGHHHGDGHGHGHGBGHHFFHHHHHHHFGHFCBFGGHG1BEAAEAGGHHGGGGFHHHEGCFEEFEFFHFHGHGCFE/FCCGGHFHHHGBGFFFH?FF2FGGGDE<@C/<CC@@@->F@><.GHHG=
@M02034:409:000000000-BFKT7:1:1103:14724:3180 1:N:0:34
AAAGTCGAGGTGCCTAAAGTGGCAACCCAGACTCAGAAGCAGGTTGGTGGTGTAGAGCTTCCTGTAGCCGCATGGCGTTCGTACTTAAATATGGAACTAACCATTCCAATTTTCGCTGTCTCTTATACACATCTCCGAGCCCACGAGAC
+
AABBBFBBBBABFGFGGGGGGFFGFHHDGHHCEFFFFFFFHH22FG2ABEAFG3F5BBBGGFHHGFFGFEC@EEGFF>EFF>2FGHHFGHFEGF3FGFHHFFEGFFGFDHHHGDEEFE/B?FFFFGFFFFHCGHHFD//BCGFGGGGC?
@M02034:409:000000000-BFKT7:1:1103:11088:3194 1:N:0:34
GCTCTTAAAGAGGAGAAAGGTCATGGTGGGT
+
AAABBFFFFF5FCEEAFFBGFFHHGCAF2AE
@M02034:409:000000000-BFKT7:1:1103:11106:3201 1:N:0:34
GCTCTTAAAGAGGAGAAAGGTCATGGTGGGTCAGGCTTCTAACTTTACTCAGTTCGTTCTCGTCGACAATGGCGGAACTGGCGACGTGACTGTCGCCCCAAG
+
CCCCCFFFFFFFGGEGBGGFFGGHHHFF2EEHHFBGGHHHHHHHHFHBGHFGFGHGFFAFDFBEGAEGEHGHHGGEEEFHFEEEFG@FEFFHHGGHGGC//?
@M02034:409:000000000-BFKT7:1:1103:11294:3204 1:N:0:34
GCTCTTAAAGAGGAGAAAGGTCATGATGGTTAGGGCTTCTAACTTTACTCAGTTCGTTCTCGTCGACAATGGCGGAACTGGCGACGTGACTGTCGCCCCAAGCAACCTGTCTCTTATACACATCTCCGAGCC
+
33>AAFFF5FFFECEA4FFAGFFHHHHHHHHGHB4CHHFHHFHHHHHHHHHHHHHFEGFFGFAE?A0AEFBE2EEE?/@FGCEC/E>/GFHBGFFE?EEGGGE0B?0B?1FFDGH1B2FG1F1C>@@BBC/A
@M02034:409:000000000-BFKT7:1:1103:22500:3205 1:N:0:34
GCTCTTAAAGAGGAGAAAGGTCATGGTGAATCGTGCTTCTAACTTTACTCAGTTCGTTCTCGTCGACAATGGCGGAACTGGCGACGTGACTGTCGCCCCAAGCAACCTGTCTCTTATACACATCTCCGAGCCCACGAGACCGTACTAGAT
+
ABBCCFFFFFFFGGFCFGGGGGGHHHGHHHHHHHHGGHGHHHHHHHHHHGHHHHHGGGHGHFFFGEEGGHGHHGGGGGHHGHGGGGFGHGHHHHFGEFGGGEFFHHHHHHHHGHHGHHHHFBCCGGHG@ACDEFE@>ADCFGFHGHFHG<
@M02034:409:000000000-BFKT7:1:1103:21265:3206 1:N:0:34
GCTCTTAAAGAGGAGAAAGGTCATGGTGTTTCGTGCTTCTAACTTTACTCAGTTCGTTCTCGTCGACAATGGCGGAACTGGCGACGTGACTGTCGCCCCAAGCAACCTGTCTCTTATACACATCTCCGAGCCCACGAGACC
+
>A@B@FFFFFFFCGGGFFGGGGHHCGFG4AGGDHAFD5GHHBDGHEFHHH5BA5DFEFGFHGGGGECE?DBEFGG?@EGEE1EEGGEECFGG3BCCFCGGGEFGGHGHA3?FFDGFDB@@GDGGF2F//>@CE/FCFCFGG
@M02034:409:000000000-BFKT7:1:1103:9292:3207 1:N:0:34
AAAGTCGAGGTGCCTAAAGTGGCAACCCAGACTCCGCC
+
>A>>A@A1>1>AGAGGGGGGGCGBAGHEEHCFHGHCGE
@M02034:409:000000000-BFKT7:1:1103:18033:3213 1:N:0:34
GCTCTTAAAGAGGAGAAAGGTCATGGGGAGTGGGGCTTCTAACTTTACTCAGTTCGTTCTCGTCGACAATGGCGGAACTGGCGACGTGACTGTCGCCCCAAGCAACCTGTCTCTTATACACATCTCCGAGCCCACGAGACCGTACTAGA
+
CCCCCFFFFFFFGGGGGGGGGGGHHHGGGGEHGHGGGHHHHHHHHHHHHHHHGHHGEGHGHFBEEEFFFHGHGFGEEGGHHGGFGGEGHGGHFHGGEGGGGHEFHFHHHHHHHHHGHHHHHHHHHHHGGGGGGFGDADGAGCAGGHHHH
@M02034:409:000000000-BFKT7:1:1103:11743:3213 1:N:0:34
GCTCTTAAAGAGGAGAAAGGTCATGAGTCCTAAGGCTTCTAACTTTACTCAGTTCGTTCTCGTCGACAATGGCGGAACTGGCGACGTGACTGTCGCCCCAAGCAACCTGTCTCTTATACACTCTCCGAGCCCACGAGA
+
BBBBAFFFFFFFFGEFGGGFGGHHHHHHHHHHHHGHGHHHHHHHHHHHHHHHHHHGEHHGHFFEFEFEGHHHFGGGGGHHHHFGGGEFHFFHHHFAEEEGGGE2CCFFHFFHFHHHHHHFHB<FC<C>C/@F/F@-<<
@M02034:409:000000000-BFKT7:1:1103:11304:3218 1:N:0:34
GCTCTTAAAGAGGAGAAAGGTCATGATGGTTAGGGCTTCTAACTTTACTCAGTTCGTTCTCGTCGACAATGGCGGAACTGGCGACGTGACTGTCGCCCCAAGCAACCTGTCTCTTATACACATCTCCGAGCCCACGAGACCGTACTAGA
+
CCCCCFFDFFFFGGGFBGGFFGHHHHHHGHHHHHHHHHHHHHHHHHHHHHHHHHHGGHHGHGFEGEFGGHHHHGGFFGHHHHGGGGGGHGHHHHGHGGGGGGFFHHHHHHHHGHHHHHHHHGHHHHGGFGCGGHGC-<CDFGGHGHHEB
@M02034:409:000000000-BFKT7:1:1103:9322:3221 1:N:0:34
GCTCTTAAAGAGGAGAAAGGTCATGGGGGGTGTGGCTTCTAACTTTACTCAGTTCGTTCTCGTCGACAATGGCGGAACTGGCGACGTGACTGTCGCCCCAAGCAACCTGTCTCTTATACACATCTCCGAGCCCACGAGACCGTACTAGAT
+
BBBBBFD5DFFFGGF4BBGFBGBFGHHGGGEGEGGHHHHHHHHHHHHHHHHHHHHFDHHGHFFDGCCDGHHFFGGCCGHHHED@CDDFHFHHHHGHDDGA?AE9CFFGGGGFFGGFF0;FGGFFFCFD;@@BE.EB@BADABDEDEFFFF
@M02034:409:000000000-BFKT7:1:1103:10070:3224 1:N:0:34
AAAGTCGAGGTGCCTAAAGTGGCAACCCAGACTAATGCGAAGGTTGGTGGTGTAGAGCTTCCTGTAGCCGCATGGCGTTCGTACTTAAATATGGAACTAACCATTCCAATTTTCGCTGTCTCTTATACACATCTCCGAGCCCACGAGACC
+
BBBBBFBBBBABGGGGGGGGGGGHHHHGEHHGHHHGHHGGGGGHHHGEFGEGHGHGGFFHHGHFGHHHHGGEEGH1EEEGFEFGHHHGHHGHHFGGFHHHHHHHHHHGHHHHHHGGGGGHHHHHGHHGGHHHHHHFGCCDCGHGC/CGGC
@M02034:409:000000000-BFKT7:1:1103:8771:3226 1:N:0:34
AAAGTCGAGGTGCCTAAAGTGGCAACCCAGACTAAGAATAAGGTTGGTGGTGTAGAGCTTCCTGTAGCCGCATGGCGTTCGTACTTAAATATGGAACTAACCATTCCAATTTTCGCTGTCTCTTATACACATCT
+
1AAAAFA1AAA1BFDGFABGGGGGHHHGGHHGFFHFHHGFFHGGGFCAFGEEGHHGFHHHGFFHHBFFGFCGGGG0>EGGEEEHHHH11B2FDFDFHF1B@BDFHFFFHFFHHGE<EGG1F2BG1BGBFCFBFG
@M02034:409:000000000-BFKT7:1:1103:13310:3227 1:N:0:34
AAAGTCGAGGTGCCTAAAGTGGCAACCCAGACTGGTAGTAGTGTTGGTGGTGTAGAGCTTCCTGTAGCCGCATGGCGTTCGTACTTAAATATGGAACTAACCATTCCAATTTTCGCTGTCTCTTATACACATCTCCGAGCCCACGAGACC
+
BBCBBFBBBBABGGGGFGGGGGGHHHHGDGHGHHHBFFFHFHHHHHGEFGEGHHHFGHHHHHHHGHHHHGGGGGHHGEGGGGFHHHHGHHGHHHFDGFGGHHFGHHHHHHHHHHGGGGGGHGHHHGGHFGHHHHGDE?FBCFCEGG?CFF
@M02034:409:000000000-BFKT7:1:1103:22724:3235 1:N:0:34
AAAGTCGAGGTGCCTAAAGTGGCAACCCAGACTCAGATGCAGGTTGGTGGTGTAGAGCTTCCTGTAGCCGCATGGCGTTCGTACTTAAATATGGAACTAACCATTCCAATTTTCGCTGTCTCTTATACACATCTCCGAGCCCACGAGACC
+
BBBBBFBBBBABFGGGGEGGGGGFHGHGGHHGHFFFFFG3FGHHGHGGGGGGHHHFHHHHHHHHHHHGHGGGGGHHGGGGGGFHHHHFHHHHHHHGGFHHHGGHHHFFHHHHHHGGGGGHHHGHGHHFFGGGHGFGF@DFGGHGGDGGGE
@M02034:409:000000000-BFKT7:1:1103:11493:3235 1:N:0:34
AAAGTCGAGGTGCCTAAAGTGGCAACCCAGACTCAGTCTCAGGTTGGTGGTGTAGAGCTTCCTGTAGCCGCATGGCGTTCGTACTTAAATATGGAACTAACCATTCCAATTTTCGCTGTCTCTTATACACATCTCCGAGCCCACGAGACC
+
BABBBFABBBABGGGGGGGGGGGHHHHGGHHAGHHGHHGEGGHHFGCFFDGFGGG5DFGGGHHHFAGGGEGEEGHCE?EFFEBGGHHGHHGHGF3BFGHFGEFGHFFFHGHHHGEGGEEGHHHHGHGHEFFFHHHEG?CGGGHEFGGGGF
@M02034:409:000000000-BFKT7:1:1103:13086:3250 1:N:0:34
AAAGTCGAGGTGCCTAAAGTGGCAACCCAGACTGGTGGTAATGTTGGTGGTGTAGAGCTTCCTGTAGCCGCATGG
+
CCCCCFBBCCBCGGGAGFFFGGGHHHHGGHH2BFEHB225ADGH5GF2A2EF13F5A5AA5BF555B53EE0B>?
@M02034:409:000000000-BFKT7:1:1103:8769:3253 1:N:0:34
AAAGTCGAGGTGCCTAAAGTGGCAACCCAGACTAAGAATAAGGTTGGTGGTGTAGAGCTTCCTGTAGCCGCATGGCGTTCGTACTTAAATATGGAACTAACCATTCCAATTTTC
+
ABABADABBBAAGGGGGGGBFGGGHHHGGHHGGHHBFFHHFHFGEGGEFEEFGFHHGHHHHHHHEDHHHGGCGGHHGGGGG??GHEHGHHHHHHGFFHHHHHGHBGFGHHHHHH
@M02034:409:000000000-BFKT7:1:1103:12979:3256 1:N:0:34
AAAGTCGAGGTGCCTAAAGTGGCAACCCAGACTCAGTCTGGTGTTGGTGGTGTAGAGCTTCCTGTAGCCGCATGGCGTTCGTACTTAAATATGGAACTAACCATTCCAATTTTCGCTGTCTCTTATACACATCTCCGAGCCCACGAGACC
+
CCCCCFCBCCCBGGGGGGGGGGGHHHHGGHFGHHHHGHHHHHHHEHHEFGGGGFHDDHHHGHHHHHHHHGGGGGHFFEEGGEGHHHHHHHHHHH3EFHHHFHFHHFHFHHHHHHGGGGFHHHHHHHHHFHHHHHHHGGGGFFGGGCFDGF
@M02034:409:000000000-BFKT7:1:1103:14036:3259 1:N:0:34
AAAGTCGAGGTGCCTAAAGTGGCAACCCAGACTAATGCTACGGTTGGTGGTGTAGAGCTTCCTGTAGCCGCATGGCGTTCGTACTTAAATATGGAACTAACCATTCCAATTTTCGCTGTCTCTTATACACATCTCCGAGCCCACGAGACC
+
CCCCBFBCCCACGGGGGGGGGGGGHHHGGHHGHHHHHHGHHFF2FEGEFGEFHHHGGHHHHHHHGFHGHFGGGGHHGFGGGEGHHHHHHHHHHHFGFHHHHHGHHHGHHHHHHHGGGGGGHHHHHHHHHHFHHGHHG?DBDGHGGFGGGF
@M02034:409:000000000-BFKT7:1:1103:8799:3269 1:N:0:34
GCTCTTAAAGAGGAGAAAGGTCATGAGGACTGCTTCTAACTTTACTCAGTTCGTTCTCGTCGACAATGGCGGAACTGGCGACGTGACTGTCGCCCCAAGCAACCTGTCTCTTATACACATCTCCGAGCCCACGAGACCGTACTAGATCTC
+
ABBBBFFFFFBFCFGGGGGFFGHHFHHHHHHHHHHFHHFHHHGGDGHHGGHGFEHHFHGGGGEFEGHHGFEFEEEHHHGE>EEEGFGHGGFFEFGGFFGFGHHHHHHHHFGGGGBFGGHHFHHFG?CGGGFGC>@D?FGACDHHHH00=<
@M02034:409:000000000-BFKT7:1:1103:19604:3273 1:N:0:34
GCTCTTAAAGAGGAGAAAGGTCATGACTCTGCATGCTTCTAACTTTACTCAGTTCGTTCTCGTCGACAATGGCGGAACTGGCGACGTGACTGTCGCCCCAAGCAACCTGTCTCTTATACACATCTCCGAGCCCACGAGACCGTACTAGA
+
ABBBBFFDFFFFGGGEGGGGGGHHHBGHFFHFBGBHHHHHGHFHHHGBGHHHGGDFEGGGHFFFEAEEEHGFFEGEEFFFGEEEGGFGHEHHHHFEF?EFGGFHGHHHHFHHBGGHHFHBGFHFF2F?B@@D/FFG/<.<.@CAGHBFH
@M02034:409:000000000-BFKT7:1:1103:12779:3275 1:N:0:34
GCTCTTAAAGAGGAGAAAGGTCATGGCGGTGGGTGTTTCTAA
+
BBBBBFF5@DFFGFGGGGGGFGCFFB42A2A2EE2EAAFG55
@M02034:409:000000000-BFKT7:1:1103:19305:3276 1:N:0:34
GCTCTTAAAGAGGAGAAAGGTCATGACGTGTGGTGCTTCTAACTTTACTCAGTTCGTTCTCGTCGACAATGGCGGAACTGGCGACGTGACTGTCGCCCCAAGCAACCTGTCTCTTATACACATCTCCGAGCCCACGAG
+
BBBBBFFFFFFFGGGGGGGGGGGHGHHEFGGGGHGHHHFHHGHHHHHHHHHHHHHGEGFGHFAEFEGGGHHHHGGGGGHHHGEGGG@FHFHHBGFFEFGFFHECHGHHHFHHHHHGHHHHHFGFGFGG?C/>FFFA->
@M02034:409:000000000-BFKT7:1:1103:14038:3280 1:N:0:34
AAAGTCGAGGTGCCTAAAGTGGCAACCCAGACTAATGCTACGGTTGGTGGTGTAGAGCTTCCTGTAGCCGCATGGCGTTCGTACTTAAATATGGAACTAACCATTCCAATTTTCGCTGTCTCTTATACACATCTCCGAGCCCACGAGACC
+
AAABAFBBBBAAGGGGGGGGGGGHFHHGGHHGHHH55FGGFFCBAEFEFGEFFGHGHGGHHHHHFGHGHGGGGGHGGGGGGGFHGHHFGHGHHHFEHGFFHGBHGGHHHHBHHHGGGGGFFHHHHHHHFGE2FDFHGCGCGFHGGGGGGE
@M02034:409:000000000-BFKT7:1:1103:17368:3287 1:N:0:34
AAAGTCGAGGTGCCTAAAGTGGCAACCCAGACTGGGTCGGCGGTTGGTGGTGTAGAGCTTCCTGTAGCCGCATGGCGTTCGTACTTAAATATGGAACTAACCATTCCAATTTTCGCTGTCTCTTATACACATCTCCG
+
CCCCCFACCCABGGGGGGGFGGGHHHHGGHGGHH2FA222A0AE0EE1?AGGGGF3B4GG3FFFE4F4DEG?EEGAEAEFGEFECGHGFDHFHE32FGGHEF2FFDG3?GHHHHCDEFEHHGHHFFGDGFHHHHH1C
@M02034:409:000000000-BFKT7:1:1103:10061:3296 1:N:0:34
GCTCTTAAAGAGGAGAAAGGTCATGGTGTTTCGTGCTTCTAACTTTACTCAGTTCGTTCTCGTCGACAATGGCGGAACTGGCGACGTGACTGTCGCCCCAAGCAACCTGTCTCTTATACACATCTCCGAGCCCACGAGACCGTACTAGAT
+
A?ABBFBFBB@F4FEGGGGGDG4FDGBABEHHGHGFFFGHHHHHHGHGHHFFDGFG2FHFHFABF0EDCGFHGEG?EEHHGHGEEEEEH/FD3FFGEGEG?GCGHFHHGHFHHHHFHHFFHDHHHHHG?CGGGEFD@@EDF@.GD.0DD=
@M02034:409:000000000-BFKT7:1:1103:12704:3298 1:N:0:34
AAAGTCGAGGTGCCTAAAGTGGCAACCCAGACTGGTCATGGTGTTGGTGGTGTAGAGCTTCCTGTAGCCGCATGGCGTTCGTACTTAAATATGGAACTAACCATTCCAATTTTCGCTGTCTCTT
+
ABBABFBBBBABGGGGGGGGGGGGGHHFGA2FGCFB5FFGGGGHGFA2AAAFF3F5D5AEAFGGGDA5BEE0EECBE?EEE>2BEFFFFFGEDB3BFEGHE03B3BF44FFHD4>EEE/B4?B?
@M02034:409:000000000-BFKT7:1:1103:13211:3303 1:N:0:34
AAAGTCGAGGTGCCTAAAGTGGCAACCCAGACTGCGAAGGGGGTTGGTGGTGTAGAGCTTCCTGTAGCCGCATGGCGTTCGTACTTAAATATGGAACTAACCATTCCAATTTTCGCTGTCTCTTATACACATCTCCGAGCCCACGAGACC
+
3>A?AFAADDB4AFDFFFGGGGGHHHHEEHHAEGBECE?E2EEGECEAFG1EGHHFEGDGFHHBB4FDG1>@EGHA/?ECE?2FGHHGBF?4FG3BGHGFCF2FHFHFHHHHGF@/C?/@GHHH2FDBFCGCGFFDFC??->GF?-CEFE
@M02034:409:000000000-BFKT7:1:1103:13423:3303 1:N:0:34
GCTCTTAAAGAGGAGAAAGGTCATGAGGGTGCGGGCTTCTAACTTTACTCAGTTCGTTCTCGTCGACAATGGCGGAACTGGCGACGTGACTGTCGCCCCAAGCAACCTGTCTCTTCTACACATCTCCGAGC
+
AAAAAFFFFFBFGAE1B1FA1B13GBFHEB0EAEGGGHHHHHFGFFFGHHGHHHFGGEHFAAFGGCFGCHEFFEGEGCBDFAECEEEC?FGH1BCACFC/CFFB0?FCFGGF1GG1?<<<C?FCD1FA-<<
@M02034:409:000000000-BFKT7:1:1103:19189:3304 1:N:0:34
GCTCTTAAAGAGGAGAAAGGTCATGCCGTCTGCTGCTTCTAACTTTACTCAGTTCGTTCTCGTCGACAATGGCGGAACTGGCGACGTGACTGTCGCCCCAAGCAACCTGTCTCTTATACACATCTCCGGGCCCACGAGACCGTACTAGA
+
BBBBBFFFFFFFGFEGGAFGGGHGHHHFAAGGGHHHHHHHHHHHHHHHHHHHHHHGFEHGHFBEEEEEFHGHHGECGGFGGFEEGG@?AFBFHHFH?EEEE?/2GHFBGGHBG2F2FHF2CDGE2FFE/@@GCC.<->AAECDHG.0D<
@M02034:409:000000000-BFKT7:1:1103:17629:3305 1:N:0:34
GCTCTTAAAGAGGAGAAAGGTCATGCCTATGCATGCTTCTAACTTTACTCAGTTCGTTCTCGTCGACAATGGCGGAACTGGCGACGTGACTGTCGCCCCAAGCAACCTGTCTCTTATACACATCTCCGAGCCCACGAGACCGTACTAGAT
+
ABBCCFFFFFFFGGFGGGGGGGHHHHHHHHHHHHHHHHHHHHHHHHHHHHHHHHHGGHHGHGFFEEEGGHHHHGGGGGHHHHGGEGGGHGHHHHGHEGGGGHGGGHHHHHHGHHHFHHGHHHHGHHHGDGGGGHGAACD.FDCHGHHGH=
@M02034:409:000000000-BFKT7:1:1103:19220:3307 1:N:0:34
GCTCTTAAAGAGGAGAAAGGTCATGTCTTCTATTGCTTCTAACTTTACTCAGTTCGTTCTCGTCGACAATGGCGGAACTGGCGACGTGACTGTCGCCCCAAGCAACCTGTCTCTTATACACATCTCCGAGCCCACGAGACCGTACTAGAT
+
AAAAAF3BDFFFGGG1GGGGFGFHHHGHHHHFGHFHHHHHHHHHHHHHGGHHHHHEEGHGHGFEGEEFGHHHGGGEEGHGHFEEGGGGHGHHHHGHGEGCFGEGGGHHHHFHDGHEHGHFHHHHHHHGGGGGGHG@<C<CFGG.?GGHE=
@M02034:409:000000000-BFKT7:1:1103:10095:3311 1:N:0:34
GCTCTTAAAGAGGAGAAAGGTCATGGTTTGTCGTGCTTCTAACTTTACTCAGTTCGTTCTCGTCGACAATGGCGGAACTGGCGACGTGACTGTCGCCCCAAGCAACCTGTCTCTTATACACATCTCCGAGCCCACGAGACCGTACTAGAT
+
BABBBFFBDFFFCFEABGGFGGFFFGGHHGHFGGGGGHHHHHHHHHHGHHHHHHGFEGGFHFFEEAAEEHGHHGGCEGHGHGEEEEGGFFHHHHGEEEEGDG?FFFGHFGHHHHHGHHGFHFHFHGHG<@@@FEFC<>EC.CCCA.=0GD
@M02034:409:000000000-BFKT7:1:1103:19052:3311 1:N:0:34
GCTCTTAAAGAGGAGAAAGGTCATGGGGGGTCGGGCTTCTAACTTTACTCAGTTCGTTCTCGTCGACAATGGCGGAACTGGCGACGTGACTGTCGCCCCAAGCAACCTGTCTCTTATACACATCTCCGAGCCCACGAGACCGTACTAGAT
+
CCBCCFFDDDFFGGFEFGGFGGGGHHHGGGGGGGGGGHHHHHHHHHHHHHHHHHHGGHHGHGFDGGGGDHHHHGGGGGHHHHGFFGGGHGHHHHGGGGGGGGGFFGGGGGGGGGGGGGGGGGFFFFFF:@BFEFFFDBD;AFFFFFFFFB
@M02034:409:000000000-BFKT7:1:1103:19169:3316 1:N:0:34
AAAGTCGAGGTGCCTAAAGTGGCAACCCAGACTGAGAATACTGTTGGTGGTGTAGAGCTTCCTGTAGCCGCATGGCGTTCGTACTTAAATATGGAACTAACCATTCCAATTTTCGCTGTCTCTTATACACATCTCCGAGCCCACGAGAC
+
CCCCCFBCCCCCGGGG4FGFGGGHHHHGGHFGH3AF5F3D3DFGHHHGFGGGHHHGHHHHHHHHHHHHHGGGGGHHGGGGGGFHGHHFHHHHHHFGHHHHHHHHHHHHGHHHHHGGGGGHHHHHHHHHFHHHHHHHF/BBFGHGGGGFG
@M02034:409:000000000-BFKT7:1:1103:13135:3319 1:N:0:34
AAAGTCGAGGTGCCTAAAGTGGCAACCCAGACTGGGTGTGCGGTTGGTGGTGTAGAGCTTCCTGTAGCCGCATGGCGTTCGTACTTAAATATGGAACTAACCATTCCAATTTTCGCTGTCTCTTATACACATCTCCGAGCCCACGAGACC
+
BBBCCFCBBCBCGGGBFGGGGGFHHHHGGHGGHHHHHGGGGGGFGGGGFEEFHHHFGHHHHHHHHHHHHGGGGGHGGFGGGFGHGHHFHHFHHHFHFHHHFHHHHHHFHGHHHFGGGGGHHHHHFHGGGHFFHHGFF@CCGFHGGGGGGF
@M02034:409:000000000-BFKT7:1:1103:19209:3321 1:N:0:34
GCTCTTAAAGAGGAGAAAGGTCATGTCTTCTATTGCTTCTAACTTTACTCAGTTCGTTCTCGTCGACAATGGCGGAACTGGCGACGTGACTGTCGCCCCAAGCAACCTGTCTCTTATACACATCTCCGAGCCCACGAGACCGTACTAGAT
+
AABCCFFFFFFFGGGGGGGGGGGHHHHHHHHHHHHHHHHHHHHHHHHHHHHHHHHGGHHGHGGGGEGGGHHHHGGGGGHGHHGGGGGGGGHHHHGHGGGEEHGBFHHHHHGHGHHHHHHHHHHGHHHGCCGGGGGG@CEGGGGHGHHHHG
@M02034:409:000000000-BFKT7:1:1103:8561:3321 1:N:0:34
GCTCTTAAAGAGGAGAAAGGTCATGCGTGATGGGGCTTCTAACTTTACTCAGTTCGTTCTCGTCGACAATGGCGGAACTGGCGACGTGACTGTCGCCCCAAGCAACCTGTCTCTTATACACATCTCCGAGCCCACGAGACCGTACTAGA
+
BBBBBFDDFFFFGGGCGGGGGGHHGHEEFGGHHHGGGGHHHHHHHHHHHHHHHHHGEHHGHFAEFEF?EHGHFGGFEGHHHEE@EFEGHGGHHHGHGFGDFCFBBGHHHHHHFHHHHG@2GHGFGHHD@D/DGHGD@CADEGGHCHDGG
@M02034:409:000000000-BFKT7:1:1103:18468:3323 1:N:0:34
AAAGTCGAGGTGCCTAAAGTGGCAACCCAGACTGGGGGG
+
AABAAFBBBBABGGGGGGGGGGGHHHHGGHHGHHHHA2>
@M02034:409:000000000-BFKT7:1:1103:17296:3328 1:N:0:34
GCTCTTAAAGAGGAGAAAGGTCATGGGGGGGGGGCTTCTAACTTTACTCAGTTCGTTCTCGT
+
AABBAFFFFFDFCFFFGGGFBDFFGGHG?/C?F?-BD.99BBFFFFFFFFF/B/;9BFFB;;
@M02034:409:000000000-BFKT7:1:1103:14721:3334 1:N:0:34
GCTCTTAAAGAGGAGAAAAGGTCATGACTACTTATGCTTCTAACTTTACTCAGTTCGTTCTCGTCG
+
AAAAAFFFDFDFCGEGGG1GEAGA3GB13FGAGFGGFHHFHHH1DGBFAFD1BGHBEGBEFDFF/A
@M02034:409:000000000-BFKT7:1:1103:14134:3338 1:N:0:34
AAAGTCGAGGTGCCTAAAGTGGCAACCCAGACTAATCATGGTGTAGAGCTTCCTGTAGCCGCATGGCGTTCGTACTTAAATATGGAACTAACCATTCCAATTTTCGCTGTCTCTTATACACATCTCCGAGCCCACGAGACCGTACTAGAT
+
BBCCBFCCCCBBGGGGGGGGGGGHHHHGGHHGHHHHGHHHHHHHHHHHHHHHHHHHHHHHGGGGGHHGEGGGGGHHHHHHHHHHHGHHHGHHHHHHHHHHHHHHHGGGGFHGHHHHHHHGHHGGHHFGFFGGGHGGGFGEGGDFGHHHHG
@M02034:409:000000000-BFKT7:1:1103:11014:3344 1:N:0:34
AAAGTCGAGGTGCCTAAAGTGGCAACCCAGACTCAGCAGAAGGTTGGTGGTGTAGAGCTTCCTGTAGCCGCATGGCGTTCGTACTTAAATATGGAACTAACCATTCCAATTTTCGCTGTCTCTTATACACATCTCCGAGCCCACGAGA
+
ABBBBFABBBABGGGGGGGGGGGHHHHGGHHFHCBCCFGECFGGBHCAA1EEFAF5DFFF5GGFGDF5DEG0EEF1E>EFEE2?EGHDBFGEE333FGGH3?3B?4F4BF?GFD/EGE/BFDB44F3BD2GFFDG2?<BCG//<</<<
@M02034:409:000000000-BFKT7:1:1103:19925:3350 1:N:0:34
AAAGTCGAGGTGCCTAAAGTGGCAACCCAGACTCAGAATAAGGTTGGTGGTGTAGAGCTTCCTGTAGCCGCATGGCGTTCGTACTTAAATATGGAACTAACCATTCCAATTTTCGCTGTCTCTTATACACATCTCCGAGCCCACGAGACC
+
AAAAAFAADDAAGGG1BBEDFGAGHHHGGHHGHHHHHHHCHHHDGHGEFGGGHHHHHHHHHHHHGGHHHGGGGGHHGGGGGGHHHHHHHHHHHHGFGHGFHHHHHHHHHHHHHHGGGGGHHHHHHHGHFHFHHHGHCCGCGGHGGGGGGC
@M02034:409:000000000-BFKT7:1:1103:19358:3351 1:N:0:34
AAAGTCGAGGTGCCTAAAGTGGCAACCCAGACTCAGAAGAATGTTGGTGGTGTAGAGCTTCCTGTAGCCGCATGGCGTTCGTACTTAAATATGGAACTAACCATTCCAATTTTCGCTGTCTCTTATACACATCTCCGAGCCCACGAGACC
+
BCCCBFBABCBCGGGGGGGGGGGHHHHGGHDGHHHHHHHFFFHHFHHGFGEFFFHDFGHHHHHHHHHHHGGFGGHGGGGGGFGHHHHHHHHHHHDGHHHHHHHGHHHFHHHHHHGGGGFFHHHHGHHGHHGGHHHHD>CDC?EFG?CDGC
@M02034:409:000000000-BFKT7:1:1103:16623:3351 1:N:0:34
AAAGTCGAGGTGCCTAAAGTGGCAACCCAGACTTGTTTTGGTGTAGAGCTTCCTGTAGCCGCATGGCGTTCGTACTTAAATATGGAACTAACCATTCCAATTTTCGCTGTCTCTTATACACATCTCGAGCCCACGAGACCGTACTAGAT
+
BCCCBFBBCCBBGGGGGGGGGGGGHHHGGHHGHHHGHHHHGHGHHHHGHHHHHHHGGHHHEEEEGHHGGGGEFFHHHHHHHHHHHGGHHHHHHHHHHHHHHHHHHGGGGGHHFHHHHHHGHHHHHHGGGDCGHFGFGEGGGGHDHHHGF
@M02034:409:000000000-BFKT7:1:1103:21883:3358 1:N:0:34
GCTCTTAAAGAGGAGAAAGGTCATGATGCCTCGTGCTTCTAACTTTACTCAGTTCGTTCTCGTCGACAATGGCGGAACTGGCGACGTGACTGTCGCCCCAAGCAACCTGTCTCTTATACACATCTCCGAGCCCACGAGACCGTACTAGAT
+
BBBBBF5DBDBFGGFGCGGGFGFHEHHGHFHHGHHGGHHHHHHHHHHHHHGHGHFGEHHGHFFEGEEDEHHHHGGGEGHHHHGGEFGGHGHHHGGEFFGGFHEBFBFHHHHHHHHHHHGHHHFFHGHGCCAGEEFD>A.AACDFDHFHHG
@M02034:409:000000000-BFKT7:1:1103:13698:3359 1:N:0:34
GCTCTTAAAGAGGAGAAAGGTCATGAATAAGCGTGCTTCTAACTTTACTCAGTTCGTTCTCGTCGACAATGGCGGAACTGGCGACGTGACTGTCGCCCCAAGCAACCTGTCTCTTATACACATCTCCGAGCCCACGAGACCGTACTAGAT
+
ABCCCFDFFFFFGGGGEGGGGGHHHHFFFHH4EGGGGHHHHHHHHHHHHHHHGHHGGHHGHFFFGEGGGHHHHGGFGGHHHGGGGGGGHGHHHHGHGGGGGGFFFHHHGGFHFHHHHHHGGHHHHHHG>ACGGEGD-@DDGG.EDHHHH=
@M02034:409:000000000-BFKT7:1:1103:9537:3363 1:N:0:34
GCTCTTAAAGAGGAGAAAGGTCATGACTTCTATTGCTTCTAACTTTACTCAGTTCGTTCTCGTCGACAATGGCGGAACTGGCGACGTGACTGTCGCCCCAAGCAACCTGTCTCTTATACACATCTCCGAGCCCACGAGAC
+
ABBBBFFFDFDFGGG4GGFGFGHHHHHBGHHHEAGHHHHHHHHHHHHHHHHHHHHGGHHGHGFFGEFEEGHHHGGGGGHGHHGFGGGFHGHHHHGHGGGGGHGHGHHHHHHHHHHFHHHFHHHGHHHG@CFGGHGFCGGG
@M02034:409:000000000-BFKT7:1:1103:20590:3380 1:N:0:34
AAAGTCGAGGTGCCTAAAGTGGCAACCCAGACTGAGGAGGCTGTTGGTGGTGTAGAGCTTCCTGTAGCCGCATGGCGTTCGTACTTAAATATGGAACTAACCATTCCAATTTTCGCTGTCTCTTATACACATCTCCGAGCCCACGAGACC
+
BBBBBFABBBAAGGGFGGGFGGGHHHGGGHHGHHHHGHGGGHHHFHHEFGAFFGHFGEHHHHHHHHHHHGGGGGHHGGGGGF2GHGHHHHHEFGFFHHHHHHGHHHGHHHHHHHGGGGEHHHHHHGHHGFBGFFDFF?CCFGGFF@@/EC
@M02034:409:000000000-BFKT7:1:1103:16926:3381 1:N:0:34
GCTCTTAAAGAGGAGAAAGGTCATGGGGGAGGGGGCTTCTAACTTTACTCAGTTCGTTCTCGTCGACAATGGCGGAACTGGCGACGTGACTGTCGCCCCAAGCAACCTGTCTCTTATACACATCTCCGAGCCCACGAGACCGTACTAGAT
+
ABBBBFFFFFDFGGFAGGGGGGHGFHGGGGGGGGGGGHGFHHHHHHHGGHGGGHHFEGFGHFBEEEEEFHHHHGGGGGHGHHGEE@BGHGHHHHGHDGGGGGFFGFHHHHHHFGHHH1GHHHHHHGHGCCCGEHGC:CFCEF.CDF0FF;
@M02034:409:000000000-BFKT7:1:1103:9541:3383 1:N:0:34
GCTCTTAAAGAGGAGAAAGGTCATGACTTCTATTGCTTCTAACTTTACTCAGTTCGTTCTCGTCGACAATGGCGGAACTGGCGACGTGACTGTCGCCCCAAGCAACCTGTCTCTTATACACATCTCCGAGCCCACGAGACCGTACTAGAT
+
AABBBFFFFFFFGFGGEFGGGGGHHGHHHHHHFHHHHHHHHHHHHHHHHHHHHHHGEGHGHGFGGEFGGHHHHGGGGGHHHGGGGGGGHGHHHHGGGGG?FGGFHHHHHHHHGHHHHFHHFHGGFHGG?DCCFGFF@D?EGGGHGHGHHG
@M02034:409:000000000-BFKT7:1:1103:13485:3400 1:N:0:34
GCTCTTAAAGAGGAGAAAGGTCATGGGTGCTGGTGCTTCTAACTTTACTCAGTTCGTTCTCGTCGACAATGGCGGAACTGGCGACGTGACTGTCGCCCCAAG
+
AAAAAF3D1BBFAGC1BGGAGFFGFFF0AEEAB0AGEGFDGFHGHEEHHFAGHHHGEGHGHGFAE/AE/FBGHGC//EGFBEEEEGEFHEFFHFF/</>/EA
@M02034:409:000000000-BFKT7:1:1103:15130:3411 1:N:0:34
GCTCTTAAAGAGGAGAAAGGTCATGCGTACTACTGCTTCTAACTTTACTCAGTTCGTTCTCGTCGACAATGGCGGAACTGGCGACGTGACTGTCGCCCCAAGCAACCTGTCTCTTATACACATCTCCGAGCCCACGAGACCGTACTAGAT
+
BBCCCFFDFFFFGGGGGGGGGGHHHHGEGFHHHHHHHHHHGHHHHHHHHHGHHHHGFGGGHFEEGEGGGHFGHGGGGGHHHHGFGGGGHGHHHHFCEEGGGGGGGHHHHHHHHHHFGFDFGDFFHFGG<@FGGGGF-@DDE?EHGH0DG=
@M02034:409:000000000-BFKT7:1:1103:17568:3412 1:N:0:34
GCTCTTAAAGAGGAGAAAGGTCATGATGGGTCGGGCTTCTAACTTTACTCAGTTCGTTCTCGTCGACAATGGCGGAACTGGCGACGTGACTGTCGCCCCAAGCAACCTGTCTCTTATACACATCTCCGAGCCCACGAGACCGTACTAGA
+
ABCDDFFFFFFFGGGGGGGGGGGHHHHGHDHHFGGFGHHHFFHHHGHHHHHHHHHGGHHGHGGGGEGEGHGGHGGGGGHHFEEGGGEFHFFHGFFEGGGDFEFHHHHG0?GHFGHFHF2?FBGHGGHG/@DGCCG<CDG.E@.CAEGFF
@M02034:409:000000000-BFKT7:1:1103:17154:3413 1:N:0:34
AAAGTCGAGGTGCCTAAAGTGGCAACCCAGACTGGGTCTTCTGTTGGTGGTGTAGAGCTTCCTGTAGCCGCATGGCGTTCGTACTTAAATATGGAACTAACCATTCCAATTTTCGCTGTCTCTTATACACATCTCCGAGCCCACGAGACC
+
ACBCCFBCCCBBGGGGGGGGGGFHHHHGGHHGFHHGGHHHHHHHHHHEFGFFHHHGHHHHHHHHGHHHHGGGGGHHGGGGGGHHHHHHHHHHHHGHHHHHHHGGHHGHHHHHHHGGGGGHHHHHHHFHFHHHHHGGF@CBFGGGGGGGGF
@M02034:409:000000000-BFKT7:1:1103:18174:3413 1:N:0:34
GCTCTTAAAGAGGAGAAAGGTCATGAATCTGAGGGCTTCTAACTTTACTCAGTTCGTTCTCGTCGACAATGGCGGAACTGGCGACGTGACTGTCGCCCCAAGCAACCTGTCTCTTATACACATCTCCGAGCCCACGAGACCGTACTAGAT
+
ACCCCFFFFFFFGGGGGGGFGGHHHGCHFHHGHGADHFHDGGHHHHGHHHHGHHHGGHHGGGFEEEEGGHHGFGGGGGHGGHFGGGGGEFGFFHGHGGGGFHGHHHHGHGBHFHHGHH222@@CFDGGC@<CEEF@--CCFG<CDEFHHD
@M02034:409:000000000-BFKT7:1:1103:20808:3414 1:N:0:34
GCTCTTAAAGAGGAGAAAGGTCATGACTGCTCCGGCTTCTAACTTTACTCAGTTCGTTCTCGTCGACAATGGCGGAACTGGCGACGTGACTGTCGCCCCAAGCAACCTGTCTCTTATACACATCTCCGAGCCCACGAGACCGTACTAGAT
+
ABBBBFFFFFFFGGGGGGGGGGHHFHHFFGHFHGEGGGHGHHHHHHHHHHHHHHGGGHHGHGFEGCGEEGGFHGGGGGHHHHGGGGGGHEHHHHGGGGGFFHGEGHHHFHGHGHHHHHFFHBFGHFHECGGGECFF?CFGGGGGGHFHHB
@M02034:409:000000000-BFKT7:1:1103:19995:3416 1:N:0:34
GCTCTTAAAGAGGAGAAAGGTCATGGTGGGTGGTGCTTCTAACTTTACTCAGTTCGTTCTCGTCGACAATGGCGGAACTGGCGACGTGACTGTCGCCCCAAGCAACCTGCTCTTATACACATCTCCGAGCCCACGAGACCGTACTAGAT
+
ABCCCFFFDFDFGGFAFGGGGGHHHHFGDGEEGGGHHHHHHFHHHHHHHHGHHHHGGHGGHGFGGEGFGHHHHGGGGGHHHHGGGFEGHGHHHHGGGGGGGHGFGGHHHGHFHHGGFGDGGHFGHHGCCCFGHGG-<><CDEHGHHHHH
@M02034:409:000000000-BFKT7:1:1103:12730:3417 1:N:0:34
AAAGTCGAGGTGCCTAAAGTGGCAACCCAGACTAGTAAGCCTGTTGGTGGTGTAGAGCTTCCTGTAGCCGCATGGCGTTCGTACTTAAATATGGAACTAACCATTCCAATTTTCGCTGTCTCTTATACACATCTCCGAGCCCACGAGACC
+
BBBBBFBBBBAAGGGGGGGGGGGHHHHGGHGGHHHHHHHHHHHFGHHEFGEFHHHBFGHHHHHHHHHHHGGGGGHHGGGGGFGHHHGGGHGHHHBGHHHHHHGHHHHFHHHHHHGGGGGHHGHHGHGGGHFHHHHGGCFGGGGGGGGGGF
@M02034:409:000000000-BFKT7:1:1103:21957:3420 1:N:0:34
GCTCTTAAAGAGGAGAAAGGTCATGGCTACGAAGGCTTCTAACTTTACTCAGTTCGTTCTCGTCGACAATGGCGGAACTGGCGACGTGACTGTCGCCCCAAGCAACCTGTCTCTTATACACATCTCCGAGCCCACGAGACCGTA
+
AABBBFDFFFFFGGGFGGGGGGGGHB4FGC22BEEAHHHG5FFGHHHFGA5FGHHGGHFGHGGGGCG1EFGHEGGEEGFHHFE@EGEEHCFHHGGHGCGE/FF?CGHHAGFGHHHFGDFDGFGCGF2AADFCE/FD->E.F@EA
@M02034:409:000000000-BFKT7:1:1103:12797:3424 1:N:0:34
GCTCTTAAAGAGGAGAAAGGTCATGGGTGTTCCGGCTTCTAACTTTACTCAGTTCGTTCTCGTCGACAATGGCGGAACTGGCGACGTGACTGTCGCCCCAAGCAACCTGTCTCTTATACACATCTCCGAGCCCACGAGACCGTACTAGA
+
CCCCCFFFFFFFGGFGGGGGGGGHHHCFEFEHHGGGGGGHHHHHHHHHHHBGHHFGGHFFHFFEEEEGCFFGCFFEFGHHGAEEFG@FGEDGGFEEEEGF<CCGHHHHHB2GBHHFHGHGHHH1FGFG@@CGGEE@<<EDECDGDE=CC
@M02034:409:000000000-BFKT7:1:1103:16161:3428 1:N:0:34
AAAGTCGAGGTGCCTAAAGTGGCAACCCAGACTAGTCAGGGTGTTGGTGGTGTAGAGCTTCCTGTAGCCGCATGGCGTTCGTACTTAAATATGGAACTAACCATTCCAATTTTCGCTGTCTCTTATACACATCTCCGAGCCCACGAGACC
+
BBCCCFCBCCBAGGGGGGGGGGGHHHHGGHHGHHHGHHHHHHGGGHHFFGEFHHHGHHHHHHHHFHHHHGGGGGHHGEGGGFHHHHHGHHHHHHGGHGHHHHHHHHGGHHHHHHGGGGGHHGHHHHHHFHGHHHHHGDGGGGHGGCGGGF
@M02034:409:000000000-BFKT7:1:1103:20750:3435 1:N:0:34
AAAGTCGGGTGCCTAAAGTGGCAACCCAGACTACGTCGGTGGTTGGTGGTGTAGAGCTTCCTGTAGCCGCATGGCGTTCGTACTTAAATATGGAACTAACCATTCCAATTTTCGCTGTCTCTTATACACATCTCCGAGCCCACGAGACCG
+
BBBBBFBDBBD>GGGFGFFGGGBGGHGFHHGHGHGHHGGEEGGGGGFFGEFGGFDFFGHHFHHGHHHHGCEFGHGFEGGGGHEHHGGGGGGHHGFEHGGHGHGHHHGGGHHHGD?DGFGHFHHHHGFHGGGFHHHECGGFEEGFGGGGGG
@M02034:409:000000000-BFKT7:1:1103:13812:3440 1:N:0:34
AAAGTCGAGGTGCCTAAAGTGGCAACCCAGACTCTGCCTGCGGTTGGTGGTGTAGAGCTTCCTGTAGCCGCATGGCGTTCGTACTTAAATATGGAACTAACCATTCCAATTTTCGCTGTCTCTTAACACATCTCCGAGCCCACGAGACC
+
BBCAAFBBCCBCGGGGFGGGGGGHHHHGGHHGHHHHHHHBFGGFGGGAFEEEFGHEGHHHHHHHFGHHHGGGGGHEFEEGGEFEGHHHHEEHHHFFFHFHHGEGHFFFHFHHHHGGGGGHHGHFFDGHHEHFGDHDCGG@AHFFG/DGE
@M02034:409:000000000-BFKT7:1:1103:13727:3454 1:N:0:34
GCTCTTAAAGAGGAGAAAGGTCATGTTGGGTCGTGCTTCTAACTTTACTCAGTTCGTTCTCGTCGACAATGGCGGAACTGGCGACGTGACTGTCGCCCCAAGCAACCTGTCTCTTATACACATCTCCGAGCCCACGAGACCGTACTAGA
+
BBCCCFFFDDDFGGGAFGGGGGGHHHHHHGGHGGGGGHHHHHHHHHHHHHHHHHHGGHHGHGFGEEEFGHHHHGGGGGHHHHGGGGGGHGHHHHGHGGGGGHGHHHHHHHFHHHHHHHHHHHHGHHFFCDCGGHGF-A<<CGDHGHHHG
@M02034:409:000000000-BFKT7:1:1103:21900:3455 1:N:0:34
GCTCTTAAAGAGGAGAAAGGTCATGGGGGTTAGTGCTTCTAACTTTACTCAGTTCGTTCTCGTCGACAATGGCGGAACTGGCGACGTGACTGTCGCCCCAAGCAACCTGTCTCTTATACACATCTCCGAGCCCACGAGACCGTACTAGAT
+
BBBBBFFFFFFFGGGGFGGFEGHHHHGGGEGHAHHHHHHHHHHHHHHFHHHHHHHGGHHGHFFEGEGGCGHHHGGGGGGHHFFFGGEGHGHGHFFGFDGGGGF2GFHHGG2?FFHDG2D1CFFFHFFA/@AGG.CC-@<EA@DEDGHHF:
@M02034:409:000000000-BFKT7:1:1103:12489:3458 1:N:0:34
GCTCTTAAAGAGGAGAAAGGTCATGAATCGGCATGCTTCTAACTTTACTCAGTTCGTTCTCGTCGACAATGGCGGAACTGGCGACGTGACTGTCGCCCCAAGCCACCTGTCTCTTATACACATCTCCGAGCCCACGAGACCGTACTAG
+
BBBBBFFFFFFFGGFAGGGFFGHHGHGHFGGEGGHHHGHHFHHHHHHBGHFFHHHGAGGFEFBEFAEECGGHHGGFEEHHHCEEGGEEHGGHGHFFEFEGFGC/?FCGFGHDHHHFFGFDFEFGHFFDACGGGGGA<<><F@.CDHHG
@M02034:409:000000000-BFKT7:1:1103:22518:3458 1:N:0:34
GCTCTTAAAGAGGAGAAAGGTCATGGTGGTGCGGGCTTCTAACTTTACTCAGTTCGTTCTCGTCGACAATGGCGGAACTGGCGACGTGACTGTCGCCCCAAGCAACCTGTCTCTTATACACATCTCCGAGCCCACGAGACCGTACTAGAT
+
BBBBBFDFFFFFGGEEGGGGGGHHHGHHFEFGGGGGGHHHHHHGHHHHHHHHHHHGGHHGHFFEFEFFGHHHGGGGGGHHHGGE@EEEHGHHHHGHG?CDDFE2CGHHGHGHHHHHHFFGHHGCGGHG@ADCE.F@-<<<E@.CDEHHHG
@M02034:409:000000000-BFKT7:1:1103:22410:3460 1:N:0:34
GCTCTTAAAGAGGAGAAAGGTCATGAGGGGGGGTGCTTCTAACTTTACTCAGTTCGTTCTCGTCGACAATGGCGGAACTGGCGACGTGACTGTCGCCCCAAG
+
AAAAAF@B@DBFCAEFGGGGFG1A3BBAEGGGGCGGHHGFHHHHHHHGFFFG:CGFAFGEFECBG@@AAFBFF@?-@@FFFF@@@@@?AAFB9BA?BF@?AE
@M02034:409:000000000-BFKT7:1:1103:21077:3461 1:N:0:34
AAAGTCGAGGTGCCTAAAGTGGCAACCCAGACTGTGGCGGGGGGTGG
+
BBBBBF?ABBBBFGGGFGGGGGFFFHHG2GHFHHHHGGGG0E@/>-<
@M02034:409:000000000-BFKT7:1:1103:13219:3465 1:N:0:34
GCTCTTAAAGAGGAGAAAGGTCATGACTTCTGCTGCTTCTAACTTTACTCAGTTCGTTCTCGTCGACAATGGCGGAACTGGCGACGTGACTGTCGCCCCAAGCAACCTGTCTCTTATACACATCTCCGAGCCCAC
+
>AA>AFFF5DFFCGAAFGGGFEFD55FGFD55BAE4BDE5GGGHGGBE5EFGHH5AEGHFHGGGGAE1EDD3BEG??EHGH1>/@@/EG/BGHHEEE?/<E/FF3FGFFHGGFGF1B?B2<1@1@@@//>@/F/F
@M02034:409:000000000-BFKT7:1:1103:15683:3471 1:N:0:34
AAAGTCGAGGTGCCTAAAGTGGCAACCCAGACTAATAATAATGTTGGTGGTGTAGTGCTTCCTGTAGCCGCATGGCGTTCGTACTTAAATATGGTACTAACCATTCCAATTTTCGCTGTCTCTTATACACATCTCCGAGCCCACGAG
+
CCCCCFABCCABGGGGFGGGGGGHHHHGGHFFHHFHDGFD5DGH5DAEAEGE13G53A5B5FFHD5A5AEFEEEF1>B>FE?21BBGE@@G@@@44BDGH313B@4F4BG?HE4>>EE/34BBB4???FFB3BDG2?>@DCFEE@@@
@M02034:409:000000000-BFKT7:1:1103:16214:3473 1:N:0:34
AAAGTCGAGGTGCCTAAAGTGGCAACCCAGACTGATGCTAAGGTTGGTGGTGTAGAGCTTCCTGTAGCCGCATGGCGTTCGTACTTAAATATGGAACTAACCATTCCAATTTTCGCTGTCTCTTATACACATCTCCGAGCCCACGAGACC
+
BCCCBFBBBBABGGGGGGGGGGGGHHGGGHHGHHHHHHHHHHHGHHGEFGFGHHHGGHHHHHHGGHHHHEFEGGHHGGGGGEGHHHHHHHHHHHHHHHHGHHGHHHHHGHHHHHGGGGFGGHHHHHGHGHGHHHFHGDGDGGHGGGGGGA
@M02034:409:000000000-BFKT7:1:1103:18049:3475 1:N:0:34
GCTCTTAAAGAGGAGAAAGGTCATGGGTCGTAGTGCTTCTAACTTTACTCAGTTCGTTCTCGTCGACAATGGCGGAACTGGCGACGTGACTGTCGCCCCAAGCAACCTGTCTCTTATAAACATCTCCGAGCCCACGGGACCGTACTAG
+
BBCCCFFFFFDFGGGGGGGGFGHHHHHGHGGHGGHHHHHHHHHHHGHHHHHGHHFFEFHGGFFAGFFFEHHHHGGEEEHHHGGGGGGGHFHHFHGHGEGGDFFCGHGHHFFFHHHHHG22@22CGFHG/A<DEEGC-@C@GF<<.EDH
@M02034:409:000000000-BFKT7:1:1103:14810:3476 1:N:0:34
AAAGTCGAGGTGCCTAAAGTGGCAACCCAGACTTGTCAGGAGGTTGGTGGTGTAGAGCTTCCTGTAGCCGCATGGCGTTCGTACTTAAATATGGAACTAACCATTCCAATTTTCGCTGTCTCTTATACACATCTCCGAGCCCACGAGACC
+
ABBBBFBBBCABGGGGGGGGGGGGGHHEGHHGHHHHHHHHGFGFHHGEFGEGHHH5GGFHHHHHGFHHGGGGGGHHGEGGGGGHHHHHHGHHHHGEGHHHHHGHHGFHHHHHHHGGGGGGHHHHGGHGDGHHGHHFG@CCGGHGGGGGGE
@M02034:409:000000000-BFKT7:1:1103:18427:3481 1:N:0:34
AAAGTCGAGGTGCCTAAAGTGGCAACCCAGACTTGTTGTTCTGTTGGTGGTGTAGAGCTTCCTGTAGCCGCATGGCGTTCGTACTTAAATATGGAACTAACCATTCCAATTTTCGCTGTCTCTTATACACATCTCCGAGCCCACGAGACC
+
BBCCCFCCCCAAGGGGGGGGGGGHHGHGGHHDED35AFFHHGHHFHHEAEEFEDG5BFGHDGGHBEFDDFGEFFF?EBEFEEFGGHHFGGGDFGB3EGHFEC3GHGHBGHFHH4EEGD?EDFGHFHBGGFHBGGHFD>?CFGHGFGGGDA
@M02034:409:000000000-BFKT7:1:1103:11932:3482 1:N:0:34
AAAGTCGAGGTGCCTAAAGTGGCAACCCAGACTGGGAAGAGTGTTGGTGGTGTAGAGCTTCCTGTAGCCGCATGGCGTTCGTACTTAAATATGGAACTAACCATTCCAATTTTCGCTGTCTCTTATACACATCTCCGAGCCCACGAGACC
+
CCCCCFBBBCBCGGGGGGGGGGGHHHHGGHHGHHHHGHGHHHHHHHHGFGGGHHHBGHHHHHHHHHHGHGGGGGHHGGGGGGHHHHGDGHGHHBFGHGGHGFFHHHGHHHHHHHGGGGGHGGFHHHHHFHFHHHGGG@CCGGHGGGGGGG
@M02034:409:000000000-BFKT7:1:1103:17145:3493 1:N:0:34
AAAGTCGAGGTGCCTAAAGTGGCAACCCAGACTATGACTAAGGTTGGTGGTGTAGAGCTTCCTGTAGCCGCATGGCGTTCGTACTTAAATATGGAACTAACCATTCCAATTTTCGCTGTCTCTTATACACATCTCCGAGCCCACGAGACC
+
BBBBBFBADBABFGGGGGGGGGGGHHHGFGGGHHGFGHHHHHHFGHGGGGGGEFHFGHHHHHHHGHHHHGGGGGHHGEGGGGFHHHHHHHGHGHGFHHHHHHHHHHGHHHHHHHGGGGGGHHHHHHHHGHGHHHGFD/CCGGEGGFGGGG
@M02034:409:000000000-BFKT7:1:1103:22174:3493 1:N:0:34
GCTCTTAAAGAGGAGAAAGGTCATGACTCATCCGGCTTCTAACTTTACTCAGTTCGTTCTCGTCGACAATGGCGGAACTGGCGACGTGACTGTCGCCCCAAGCAACCTGTCTCTTATACACATCTCCGAGCCCACGAGACCGTACTAGAT
+
CCCCCFFFFFFFGGGGGGGGGGHHHHHHF4GHHGGGGGHHHHHHHHHHHHHHHHHGGHHGHGFFGGGGGHHHHGGGGGHHHGGGGGGGHGHHHHGHGGGGGHGHHHHHHHHHHHGGHHHHHGGHHHHGGGGGGHGD@DGGGGGEDE0DGG
@M02034:409:000000000-BFKT7:1:1103:22714:3496 1:N:0:34
AAAGTCGAGGTGCCTAAAGTGGCAACCCAGACTACTTCTCCGGTTGGTGGTGTAGAGCTTCCTGTAGCCGCATGGCGTTCGTACTTAAATATGGAACTAACCATTCCAATTTTCGCTGTCTCTTATACACATCTCCGAGCCCACGAGACC
+
BBCCCFCCCCABGGGGGGGGGGGHHHHGGHHGHHHHHHHHHGGGGGG1FGFGHHHDFGHHHHHHGHHGHGGGGGHHGGGGGGCGGHFGFHGHHHEGFHHGHHHHHHHFFGHHHHGGGGGHHHHHGHGHHGGFHHGGD/BDGGHGGGGGGE
@M02034:409:000000000-BFKT7:1:1103:9585:3497 1:N:0:34
GCTCTTAAAGAGGAGAAAGGTCATGGGGGGTCGTGCTTCTAACTTTACTCAGTTCGTTCTCGTCGACAATGGCGGAACTGGCGACGTGACTGTCGCCCCAAGCAACCTGTCTCTTATACACATCTCCGAGCCCACGAGACCGTACTAGAT
+
BBBBBFFFFFFFGGGGFGGGGGHHHGHGGGGGGGGGGHHHHHHHHHHHHHHHHHHGGHHGHGFGGDGGGHGHHGGFGGHHHHGGGGGFHGHHHGGHGGGFGEE/FFGGGFFGGGGGGGFFGGFFGGFF=BAFFFFB9BADFFDEDFBFFF
@M02034:409:000000000-BFKT7:1:1103:17354:3497 1:N:0:34
AAAGTCGAGGTGCCTAAAGTGGCAACCCAGACTCAGCCTTCTGTTGGTGGTGTAGAGCTTCCTGTAGCCGCATGGCGTTCGTACTTAAATATGGAACTAACCATTCCAATTTTCGCTGTCTCTTATACACATCTCCGAGCCCACGAGACC
+
BABBBFAB@B>AEGGGGGGGGG2BFGHF2FFFHHHGHHFHFGFHGHGAFEAFHFF5GFHHHGHFGHHEHFGEEGHEEEEFEEBCEGGHHGFHHG@GHHFHFFHGHHFFHHHHHHGDGGGHHFGGBFDGHHHHHHGFE>CGGGHGGGGGGE
@M02034:409:000000000-BFKT7:1:1103:18886:3505 1:N:0:34
GCTCTTAAAGAGGAGAAAGGTCATGGTGCTGCGGGCTTCTAACTTTACTCAGTTCGTTCTCGTCGACAATGGCGGAACTGGCGACGTGACTGTCGCCCCAAGCAACCTGTCTCTTATACACATCTCCGAGCCCACGAGACCGTACTAGA
+
BCCCCFFDFFFFGGGGFFGGGGGHHHFHHGHHGGGGGHHHHHHHHHHHHHHHHHHGGHHGHGFGGGGFCHHHHGGEFGHHHGGGGGGGHGHFHHGHGDDGDFEFHFFHAGFHHHHHHHFHHDFCFGEE<C-CEGCC-<EDE<:;EHHHH
@M02034:409:000000000-BFKT7:1:1103:8908:3509 1:N:0:34
GCTCTTAAAGAGGAGAAAGGTCATGGGTATGTCTGCTTCTAACTTTACTCAGTTCGTTCTCGTCGACAATGGCGGAACTGGCGACGTGACTGTCGCCCCAAGCAACCTGTCTCTTATACACATCTCCGAGCCCACGAGACCGTACTAGAT
+
>AAAAFBFDDDFCGE4FGGGGGAFGHHFFFGGGHHBEGFHHGHHHHHHHHHFFGFGBFGGFFFAFACECHGHFGGCEGHHHHG/EEEGHFHEGHFF?E@EDH/0BFFFHGFFFHHEHFFDHGFFGGFF<B@GGGF>-@E.FDCGD.DGHG
@M02034:409:000000000-BFKT7:1:1103:22174:3511 1:N:0:34
GCTCTTAAAGAGGAGAAAGGTCATGACTCATCCGGCTTCTAACTTTACTCAGTTCGTTCTCGTCGACAATGGCGGAACTGGCGACGTGACTGTCGCCCCAAGCAACCTGTCTCTTATACACATCTCCGAGCCCACGAGACC
+
3AABBFFDDFDFGGEGGGGE4GHHHHHHHHHHHGCEFGBDGFHHHHHGHHHHHGHEGHHGHGFGGGGGEGHHHGGCCEH3EHFGGFEDHGH3FG/GEGFD/?/B?FGGA3GGGHHFDF@2GFGBGGHD?//DFEEG<<.<C
@M02034:409:000000000-BFKT7:1:1103:22728:3511 1:N:0:34
AAAGTCGAGGTGCCTAAAGTGGCAACCCAGACTACTTCTCCGGTTGGTGGTGTAGAGCTTCCTGTAGCCGCATGGCGTTCGTACTTAAATATGGAACTAACCATTCCAATTTTCGCTGTCTCTTATACACATCTCC
+
>3AA3BA>A>A4FFFFAFFFEFEFBBBACGFE3FFFHGHH5AEAEA01B1EFHEGDBFG3FFGGB55AFEE0EEGF/EEFG121FGFGGHFHG33E333BB03F3??FGGGHEFFEGE?DD3FB3B3F3F2GFG3F
@M02034:409:000000000-BFKT7:1:1103:13784:3513 1:N:0:34
AAAGTCGCGGTGCCTAAAGTGGCAACCCAGACTCAGAAGAATGTTGGTGGCGTAGAGCTTCCTGTAGCCGCATGGCGTTCGTACTTAAATATGGAACTAACCATTCCAATTTTCGCTGTCTCTTATACACATCTCCGAGCCCACGA
+
AAAAAFA1>1>DAGGDFGGGGGGHBAA0FGC01FFFFHFEGGFGAGGFFCAEGGGFFEHHGHHHGFGGHEG>EEFHGAEFEFH/>GFDHHFHHG111GHEHFFFBFFHGHFGHGGEGGFGGBGF1DFFDFBGHGHG?/<</FGA/A
@M02034:409:000000000-BFKT7:1:1103:20893:3514 1:N:0:34
AAAGTCGAGGTGCCTAAAGTGGCAACCCAGACTAGGTCGCAGGTTGGTGGTGTAGAGCTTCCTGTAGCCGCATGGCGTTCGTACTTAAATATGGAACTAACCATTCCAATTTTCGCTGTCTTTATACACATCTCCGAGCCCACGAGACCG
+
BBBBBFAABBBBGGGG4GGGGGGHHHHGGHHGH3EF5DEEFGGHHHGEEFGGHFHAGHHHHHHHHGHGGGGEEFHFGFGGGFHHHHFHHHHHHHGGHHGHHHHGHFFGHHHHHHGGGGGHHGHBF?FF22BBDBGE/CGFGFF@<@/EGG
@M02034:409:000000000-BFKT7:1:1103:17230:3522 1:N:0:34
AAAGTCGAGGTGCCTAAAGTGGCAACCCAGACTAATAAGATTGTTGGTGGTGTAGAGCTTCCTGTAGCCGCATGGCGTTCGTACTTAAATATGGAACTAACCATTCCAATTTTCGCTGTCTCTTATACACATCTCCGAGCCCACGAGACC
+
CCCCCFCCCCCCGGGGGGGGGGGHHHHGGHGGH3BGG5B5AFGHHHFEFDGAGGGDFGHHFHHHGDGFGGG?EEHFCEEFFEEGHHHHEHHHHF3DGHHHE?3GFBHDBGEHHDEGGFEHHHHHFHHFHBFGHFHDECFBC//FDCCDGF
@M02034:409:000000000-BFKT7:1:1103:15281:3522 1:N:0:34
AAAGTCGAGGTGCCTAAAGTGGCAACCCAGACTCAGAAGAATGTTGGTGGTGTAGAGCTTCCTGTAGCCGCATGGCGTTCGTACTTAAATATGGAACTAACCATTCCAATTTTCGCTGTCTCTTATACACATCTCCGAGCCCACGAGACC
+
BCBCBFBBBCABGGGGGGGGGGGHHHHGGHH2FGFEDGHGFFGDFHHEFEGFADG5DFGHDGHHG5F5FEGEEEHAEEEGGFFHHHHGHHHHHH3DGHHG3G3BEFDGHHHHHGGGGGGHHHGFHFFHHGHHHHHEF@GDCFAFFGG?DA
@M02034:409:000000000-BFKT7:1:1103:16235:3526 1:N:0:34
GCTCTTAAAGAGGAGAAAGGTCATGCCTCGTGCGGCTTCTAACTTTACTCAGTTCGTTCTCGTCGACAATGGCGGAACTGGCGACGTGACTGTCGCCCCAAGCAACCTGTCTCTTATACACATCTCCGAGCCCACGAGACCGTACTAGAT
+
CCCCCFFFFFFFGGGGGGGGGGHHHHGHHGGHGGGGGGHHHHHHHHHHHHHHGHHFFHHGHFBFGEGGGHHHHGGGGGHHHHFEEGGGHGHHHHGGFGGGGHGFHHHHHHHHHHHHHHHHHHHHHHHGA@CGGHG@A@CAEF?EDEFGH;
@M02034:409:000000000-BFKT7:1:1103:13796:3527 1:N:0:34
AAAGTCGAGGTGCCTAAAGTGGCAACCCAGACTCAGAAGAATGTTGGTGGCGTAGAGCTTCCTGTAGCCGCATGGCGTTCGTACTTAAATATGGAACTAACCATTCCAATTTTCGCTGTCTCTTATACACATCTCCGAGCCCACGAGACC
+
BBBBAFBABBBBGGGBGGGGGGGHHHHGGHHGHHHHHHHHHHHHHHHAFGHGGGGFHHHHHHHHHHHHHGGGEGHHGGGGGGHHHHHHHHGHHHFFHHHHHHHGHHGHGHHHHHGGGGGGHHHHFHHHFHGHHHGFF?/>BCHGGGGGGC
@M02034:409:000000000-BFKT7:1:1103:17806:3532 1:N:0:34
AAAGTCGAGGTGCCTAAAGTGGCAACCCAGACTCATACGGCTGTTGGTGGTGTAGAGCTTCCTGTAGCCGCATGGCGTTCGTACTTAAATATGGAACTAACCATTCCAATTTTCGCTGTCTCTTATACACATCTCCGAGCCCACGAGACC
+
ABBBBFBADBAACGGAFGGGFGGFGHHGGHHCHHHHHHGFFEGHHFCEFEEGGGH5FGHHHFHGFGFFGEE@EGHHG1>FEAFHHHHHHHGDGFFFCEFFGHFHFFFHGGGHH?E?AGFFFGHHFGHGGFBHHG??EBF@/FGEGCFEAA
@M02034:409:000000000-BFKT7:1:1103:13272:3533 1:N:0:34
AAAGTCGAGGTGCCTAAAGTGGCAACCCAGACTAATTCGAAGGTTGGTGGTGTAGAGCTTCCTGTAGCCGCATGGCGTTCGTACTTAAATATGGAACTAACCATTCCAATTTTCGCTGTCTCTTATACACATCTCCGAGCCCACGAGACC
+
BBBBBFBBBBAAFGGGGGGGGGGHHHHGGHHGHHHHGHGBBFEHDHA2AEFEFDGBDFHHFFGHGEGDGGG0EGHAEEEEFECGGHHHHHHHG33@FHHHF?3BFEFDBFGHFD/<FEFFHHHHGH3FGHBGHHHGD?CGG/AFFCFDGE
@M02034:409:000000000-BFKT7:1:1103:16213:3539 1:N:0:34
AAAGTCGAGGTGCCTAAAGTGGCAACCCAGACTAAGAATGATGTTGGTGGTGTAGAGCTTCCTGTAGCCGCATGGCGTTCGTACTTAAATATGGAACTAACCATTCCAATTTTCGCTGTCTCTTATACACATCTCCGAGCCCACGAGACC
+
BBBBBFBBBBBBGGGGBFDGGGGFHHHGGHHGFHHHHHHHHHHHHHHGFGEFGHHGHHHHHHHFFGHHHGEEGGGHGEGGEEGHHHHGHHHHHHHHHHHGHHGHHHFHHHHHHHGGGGGHHHHHHHHHHGGHHHGHGDGGGGHGGGGGGE
@M02034:409:000000000-BFKT7:1:1103:17233:3540 1:N:0:34
AAAGTCGAGGTGCCTAAAGTGGCAACCCAGACTAATAAGATTGTTGGTGGTGTAGAGCTTCCTGTAGCCGCATGGCGTTCGTACTTAAATATGGAACTAACCATTCCAATTTTCGCTGTCTCTTATACACATCTCCGAGCCCACGAGACC
+
BBBBBFBBBBBBFGGGEEGGFGGHGHHGGHHGHHHHHHHFHHHFGHHFFGEFGGHFHHGGHHHHHHHHHGGGGGHHGGGGGGHHHHHHHHHHHEGHFGFGHHGHHHHGHHHHHHGGGGGHHHHHHHHHFHHBGHGGG/BBDGHGGGGGGE
@M02034:409:000000000-BFKT7:1:1103:14918:3541 1:N:0:34
GCTCTTAAAGAGGAGACAGGTCATGGTGGAGAGGGCTTCTAACTTTACTCAGTTCGTTCTCGTCGACAATGGCGGAACTGGCGACGTGACTGTCGCCCCAAGCAACCTGTCTCTTATACACATCTCCGAGCCCACGGGACCGTACTAGAT
+
BBBBBFF55FFFGGG42B42BBEGHHFGAGGHG?FGHHHHHHHHHHHHFHHHGHHGAGFGHFBBE0EECGGHFFGCEGHHGGGGGGGECFHBBGGEEGGGD?CFGHHHHHHHGHHBGHHHHHGGHHFD<@CCC.>A-<<AEC<CEHF0D;
@M02034:409:000000000-BFKT7:1:1103:10239:3541 1:N:0:34
AAAGTCGAGGTGCCTAAAGTGGCAACCCAGACTTTGGGGCAGGTTGGTGGTGTAGAGCTTCCTGTAGCCGCATGGCGTTCGTACTTAAATATGGAACTAACCATTCCAATTTTCGCTGCCTCTTATACACATCTCCGAGCCCACGAGAC
+
BBABBFABBBAAFGFGGGGGGGGGFEGD2GHGFGFFFDGGCD?2BBE1AEEGH3F5FBFHFHHGH5FGBE?0EFFFFECGD1CHEGFGHHFHGGB3EGFF?C3F3?DDBGHHG4/AFE/BFGFG3BFGFFHBGGHBB//<AFEFCDFGD
@M02034:409:000000000-BFKT7:1:1103:18661:3550 1:N:0:34
GCTCTTAAAGAGGAGAAAGGTCATGCCGTCGCAGGCTTCTAACTTTACTCAGTTCGTTCTCGTCGACAATGGCGGAACTGGCGACGTGACTGTCGCCCCAAGCAACCTGTCTCTTATACCCATCTCCGAG
+
>>AABFFFFFFFAFEGGGFGGGGHHGFC2AAE2A2BGCFHHHHHHDGFHH5FFG5FEGHGHGGGGCEFGHFBGGGEEFH3C1E/EEEGH/D3BF/EFADD</C<CGHF0GBGBDFFHEH1F1?0<1F//<
@M02034:409:000000000-BFKT7:1:1103:16513:3561 1:N:0:34
AAAGTCGAGGTGCCTAAAGTGGCAACCCAGACTCAGACTAATGTTGGTGGTGTAGAGCTTCCTGTAGCCGCATGGCGTTCGTACTTAAATATGGAACTAACCATTCCAATTTTCGCTGTCTCTTATACACATCTCCGAGCCCACGAGACC
+
AAAABFABDB2AGGGGGGGGGGFFHHHGFGGEHHHHGHHFHHHHHHCBFGAFHGHDGHHHHHHHGGFFGGGFEGHEEEFGFEFGFHHGHHHHHHFGHHHHHHHHHHHHHHHHGHGGGGGHHHHHFHFGHHHHHFHGGC@DGGHGGDFGGF
@M02034:409:000000000-BFKT7:1:1103:21524:3563 1:N:0:34
AAAGTCGAGGTGCCTAAAGTGGCAACCCAGACTAATAAGAAGGTTGGTGGTGTAGAGCTTCCTGTAGCCGCATGGCGTTCGTACTTAAATATGGAACTAACCATTCCAATTTTCGCTGTCTCTTATACACATCTCCGAGCCCACGAGACC
+
BBBBBFBABBABGGGGGGGGFGGHHHHGGHHGHGHHHHHGHHHGHHFGGGEFGGHGHHHHHHHGGGHHHEGGGGHGGEGGGGHHGHHGHHFGHHFFHHHHGHGFHHHFFGHHGGGGGGEHGHHHHHHFFHFGHGFBE/@CGGHGGGCGGE
@M02034:409:000000000-BFKT7:1:1103:18529:3564 1:N:0:34
AAAGTCGAGGTGCCTAACGTGGCAACCCAGACT
+
>>AA1FAA?A1AFBGGG1AAFFEHHHHGCHHGG
@M02034:409:000000000-BFKT7:1:1103:8164:3570 1:N:0:34
AAAGTCGAGGTGCCTAAAGTGGCAACCCAG
+
>A1>ADAA1D1>AAFBFFGGGD0ABF0AFA
@M02034:409:000000000-BFKT7:1:1103:21761:3572 1:N:0:34
GCTCTTAAAGAGGAGAAAGGTCATGTTGGATCAGGCTTCTAACTTTACTCAGTTCGTTCTCGTCGACAATGGCGGAACTGGCGAC
+
AAAAAFFB1DF1AEE1BAGFGFFHHH3FH1FHHBFC0GEGF2FHGHEHBGFFFFFFEHFFGFFEEEGC/BFHEGGCCEF1FCE/>
@M02034:409:000000000-BFKT7:1:1103:9671:3582 1:N:0:34
AAAGTCGAGGTGCCTAAAGTGGCAACCCAGACTAGTACGGCTGTTGGTGGTGTAGAGCTTCCTGTAGCCGCATGGCGTTCGTACTTAAATATGGAACTAACCATTCCAATTTTCGCTGTCTCTTATACACATCTCCGAGCCCACGAGACC
+
ABCCCFBABBBCGGGFBGGGGGGHHHHGGHHGHHHHHHGGGGGHHHHFGGFGHHHFHHHHHHHHGHHHFGGGFGHHGGGGGFGHHHGFGHGHHHGGHHFGHHHGHHGHHHHHHFEFGGGGHHHHHHHHFHHGFGFDECCCGGHGGGGGGE
@M02034:409:000000000-BFKT7:1:1103:15368:3582 1:N:0:34
AAAGTCGAGGTGCCTAAAGTGGCAACCCAGACTGAGAAGGCTGTTGGTGGTGTAGAGCTTCCTGTAGCCGCATGGCGTTCGTACTTAAATATGGAACTAACCATTCCAATTTTCGCTGTCTCTTATACACATCCCGAGCCCACGAGACCG
+
ABBBBFBBBBBBGGGGGGFGGGGHHHGGGHHGHHHGHHHHHHHHHHHGGGEFHHHFGHHHHHHHGHHHHEFEFGHGGFGGFEEHHHFGHHFHHHFGFHHHHHHHHHHGHHHHHHGGGGGHGHHHHHHHHGHHHGHGEGGFGHFGGGGGGG
@M02034:409:000000000-BFKT7:1:1103:21517:3582 1:N:0:34
AAAGTCGAGGTGCCTAAAGTGGCAACCCAGACTAATAAGAAGGTTGGTGGTGTAGAGC
+
AA?AAD>A@DAABGEG44GGFDFCEGGEGHHABF35AD55G32BF22BF2AAF3G555
@M02034:409:000000000-BFKT7:1:1103:16258:3584 1:N:0:34
GCTCTTAAAGAGGAGAAAGGTCATGGCTTTTGATGCTTCTAACTTTACTCAGTTCGTTCTCGTCGACAATGGCGGAACTGGCGACGTGACTGTCGCCCCAAGCAACCTGTCTCTTATACACATCTCCGAGCCCACGAGACCGTACTAGAT
+
BBBBBFFFFFFFGGEGGGGGGGHHHCG44FF5A5GHHHHHGHHHHHHHHGHHHHHGGHHGHGFEGEGGGHHHGGEFGGHHHGG@FGFGHGGHHHGGFGEDCGFGHHCHHHHHHHHHHHEFHGHGHHHGCGGGGHGC<@EAFGDEDHHFD=
@M02034:409:000000000-BFKT7:1:1103:15552:3585 1:N:0:34
AAAGTCGAGGTGCCTAAAGTGGCAACCCAGACTAAGGAGGGTGTTGGTGGTGCAGAGCTTCCTGTAGCCGCATGGCGTTCGTACTTAAATATGGTACTAACCATTCCAATTTTCGCTGTCTCTTATACACATCTCCGAGCCC
+
BBBBBFBBBBABFGGGGGGGGGGHHHHGGHHGCGBCF3AEEGGG2GFEF?EF3AF51AABAFGHF5B5BEEEEFE1>>/1?E21?GH33FG44F44BFGH3?3B3?F?EG?GE4<EFA<B33B3?B33B22FGDHD/</>C<
@M02034:409:000000000-BFKT7:1:1103:14529:3586 1:N:0:34
GCTCTTAAAGAGGAGAAAGGTCATGGGGGGTCGGGCTTCTAACTTTACTCAGTTCGTTCTCGTCGACAATGGCGGAACTGGCGACGTGACTGTCGCCCCAAGCAACCTGTCTCTTATACACATCTCCGAGCCCACGAGACCGTACTAGAT
+
BCCCCFFFFFFFGGEFGGGGAGGHFHHGGGGGGGGGGHHHHHHHHHHHHHHHHHHGDGHGHFFDFDFGGHHHHGGGGGHHGHDDCDCFHGHHGHGEDGGDGEEFGGGGGBFGGGGFGGGGGEFFFFFFABCFFFFB-;;AEADFF?FF9;
@M02034:409:000000000-BFKT7:1:1103:9843:3587 1:N:0:34
AAAGTCGAGGTGCCTAAAGTGGCAACCCAGACTTTGGGTGGGGTTGGTGGTGTAGAGCTTCCTGTAGCCGCATGGCGTTCGTACTTAAATATGGAACTAACCATTCCAATTTTCGCTGTCTCTTATACACATCTCCGAGCCCAC
+
>AA>A@AADDAAFGDGGGG3G10AB0G0AB0BBFGDB?A/EAAEEEEEEAEFHBG2DDGHH1FFBGG2@E?/EFHGEEE>EE0GCEE1GHBFGH1FFGHHGHHFGHHFBFGGH2B<CGCFGHHHFG2FDGHBCGF1C/CCCAAA
@M02034:409:000000000-BFKT7:1:1103:22240:3590 1:N:0:34
GCTCTTAAAGAGGAGAAAGGTCATGATGCCGCATGCTTCTAACTTTACTCAGTTCGTTCTCGTCGACAATGGCGGAACTGGCGACGTGACTGTCGCCCCAAGCAACCTGTCTCTTATACACATCTCCGAGCCCACGAGACCGTACTAGA
+
BCCCCFDFFFFFGGGGGGGGGGGGHHHHHHEG2FGHHHHHHHHHHHHHHHHHHHHGFHHGHFFEGFGGGHHHHGGGGGHHHHGGGGGGHGHGHGGHEGGFDGFFFGHHHHGHHGHHHHHHHHHHHHHGCGFGGFFD@@DCFCACDHGDD
@M02034:409:000000000-BFKT7:1:1103:16270:3598 1:N:0:34
GCTCTTAAAGAGGAGAAAGGTCATGGCTTTTGATGCTTCTAACTTTACTCAGTTCGTTCTCGTCGACAATGGCGGAACTGGCGACGTGACTGTCGCCCCAAGCAACCTGTCTCTTATACACATCTCCGAGCCCACGAGACCGTACTAGAT
+
BBBBBFFBDBBFGFGGGFFFFGFHFHHHHHFHFHHGHHHHHHHHHHHHHHHHHHGGEGHGGFFEGGGGCFGHHGGGGGHGHHGGGGGGHGHHHGGEEEEGGGABGGHHHFFHHHHGHHHGHFHHHHFD@DGCEHEAACA<FF<CDEBGH<
@M02034:409:000000000-BFKT7:1:1103:17547:3602 1:N:0:34
AAAGTCGAGGTGCCTAAAGTGGCAACCCAGACTCCGGGTGGTGTATCGCTTCCTGTAGCCGCATGGCGTTCGTACTTAAATATGGAACTAACCATTCCAATTTTCGCTGTCTCTTATACACATCTCCGAGCCCACGAGAC
+
CCCCCFCBCCBCGGGGGGGGGG2GHHHGGHHGHBA2AEEGGGGHH55BEHHGHHHHHHHHECEFGHHGFGGGFHHGHHDGHHFHHDGHHGHHHHHHHHHFGHHHHGGGGGHHHHHGHHHHHGGHHGFGGGGGGHGGCDGF
@M02034:409:000000000-BFKT7:1:1103:9880:3605 1:N:0:34
GCTCTTAAAGAGGAGAAAGGTCATGGGTGTTGGTGCTTCTAACTTTACTCAGTTCGTTCTCGTCGACAATGGCGGAACTGGCGACGTGACTGTCGCCCCAAGCAACCTGTCTCTTATACACATCTCCGAGCCCACGAGACCGTACTAGAT
+
AAAAAFFF1D@CCGGGGGGGFG1GHHHBEGGHGFCHHGHHHHHHHHHHHHGHHHHGGHHGHGGGGEEAEGHHHGGEEEHFGHGEGGGGEGHEGHAFEEEFFHEBCFGHHHFHHHHHHHHGHGHHHHHG@CCGGFGG-CGGGGCHCEFFH=
@M02034:409:000000000-BFKT7:1:1103:16738:3607 1:N:0:34
GCTCTTAAAGAGGAGAAAGGTCATGGGTGTTGGGGCTTCTAACTTTACTCAGTTCGTTCTCGTCGACAATGGCGGAACTGGCGACGTGACTGTCGCCCCAAGCAACCTGTCTCTTATACACATCTCCGAGCCCACGAGACCGTACTAGAT
+
AABCCFFFFFFFGGGGGGGGFGHHHHDBAEGHFGGGEHHHHGHHFHHHHHHGFGDFEHHGHFFGGAEEEHHHEEF>@EFFHEEEFEEEEEDF3FF/EEGF?GEGFHHHFHF2GGHDHF>DGHFFG1?A/>/@CGFF-@A<CCAGEHD0:;
@M02034:409:000000000-BFKT7:1:1103:9861:3609 1:N:0:34
GCTCTTAAAGAGGAGAAAGGTCATGGGTGTTGGTGCTTCTAACTTTACTCAGTTCGTTCTCGTCGACAATGGCGGAACTGGCGACGTGACTGTCGCCCCAAGCAACCTGTCTCTTATACACATCTCCGAGCCCACGAGACCGTACTAGAT
+
AAAAAFF3DDFFGFG1FGGGFGFHHHHGEEFCCGGGHHHHGGHHHHHFGHHHHGHGGHGFHFFEGE?EEHFCGGGGGEHHHEEEGGEGHEGHGHFGCCE?BGGHGHFHAFGHHHHHHHFBHHHGHEHC/>C@/FF@-A?CFCCA?GGHFD
@M02034:409:000000000-BFKT7:1:1103:19630:3614 1:N:0:34
GCTCTTAAAGAGGAGAAAGGTCATGGGTGCTTCGGCTTCTAACTTTACTCAGTTCGTTCTCGTCGACAATGGCGGAACTGGCGACGTGACTGTCGCCCCAAGCAACCTGTCTCTTATACACATCTCCGAGCCCACG
+
AAAAAFDF1BBCF1AGFGGGFG1F3GFBEG1G3EECFGHHHHGHHHHHHHGFGHFGEGHGHGFEE?EEEGHFFGGEEGHHHEG/E@EFHAGEFBFGECEFCGABC0FGHFEGBFHGHHHFHFGFHHGC/C?CGGGG
@M02034:409:000000000-BFKT7:1:1103:21771:3615 1:N:0:34
AAAGTCGAGGTGCCTAAAGTGGCAACCCAGACTCCGCATCAGGTTGGTGGTGTAGAGCTTCCTGTAGCCGCATGGCGTTCGTACTTAAATATGGAACTAACCATTCCAATTTTCGCTGTCTCTTATACACATCTCCGAGCCCACGAGACC
+
BBBBBFBABBBBGGGFGGGFGGFHHHHEGHHGGHHGGGGGHHHGHHGGFGGGHHHGHHHHHHHHGHHHHGGEGGHHGGGGFGGHHHGHHHFHHHGGGHGFHHHHHHHHHHHHHHGGGGGGHGHHHHHHGHHHHHFGD@DCGGHGGGGGGC
@M02034:409:000000000-BFKT7:1:1103:19613:3621 1:N:0:34
GCTCTTAAAGAGGAGAAAGGTCATGGGTGCTTCGGCTTCTAACTTTACTCAGTTCGTTCTCGTCGACAATGGCGGAACTGGCGACGTGACTGTCGCCCCAAGCAACCTGTCTCTTATACACATCTCCGAGCCCACGAGACCGTA
+
BCCCDFDFFFFFGGGGGGGGGGHHH4GAE2A55AEEGGHHHHHHHHHHHHHHHHHGGHHGHGFGGFGGGHHGHGGGGGHHHHGGGGGGHGHHHHGHGGGDDHGHHHHHHHHHHHHHHHHHHHGHHHHGFFGGGEGG@CGGG-.<
@M02034:409:000000000-BFKT7:1:1103:16575:3627 1:N:0:34
GCTCTTAAAGAGGAGAAAGGTCATGATGAGGAGGGCTTCTAACTTTACTCAGTTCGTTCTCGTCGACAATGGCGGAACTGGTGACGTGACTGTCGCCCCAAGCAACCTGTCTCTTATACACATCTCCGAGCC
+
BBBBBFFF5DFFGFECEGGFBGGHGHGHBFCGFGF2GHHHFHHHHHHGFFHHHHHFEGGGHFFFGEEGGHHHGEF@EEHHHBFHHGFGH1GHFHG/AFEAEGFFHHAGGGHHHHHFHFDBFHFGFFHD/C/<
@M02034:409:000000000-BFKT7:1:1103:17894:3629 1:N:0:34
GCTCTTAAAGAGGAGAAAGGTCATGAGGGGTTCGGCTTCTAACTTTACTCAGTTCGTTCTCGTCGACAATGGCGGAACTGGCGACGTGACTGTCGCCCCAAGCAACCTGTCTCTCATACACATCTCCGAGCCCACGAG
+
AAAAAFFFFFBFGGE11BFGGGCGHGFHFGEGHEGEGGHGHHGHHHHHHHHHHHHFFHHGHFFEGGEGGHGGFFGGEGHHGEEEEGEEHFHHGHGGGGGC/?<0FGGCHBGFFGDGFHFDGGHFHHHG?A@CGEF@-<
@M02034:409:000000000-BFKT7:1:1103:19992:3631 1:N:0:34
GCTCTTAAAGAGGAGAAAGGTCATGACGCGTGATGCTTCTAACTTTACTCAGTTCGTTCTCGTCGACAATGGCGGAACTGGCGACGTGACTGTCGCCCCAAGCAACCTGTCTCTTATACACATCTCCGAGCCCACGAGACCGTACTAGAT
+
BCCCCFFFFFFFGGGFGGGGGGGHHFHGGGGGGHHHHHHHHHHHHHHHHHHHHHHGGHHGGFFEGEEGGHGHHEGGCEHHGGGGGG@GHGHHFHGHDGGGGFFGHHHHHHHHHHGHHFHHHHHHHHFD/>DGCCFDAGGDFGCHFHFHFC
@M02034:409:000000000-BFKT7:1:1103:16593:3633 1:N:0:34
GCTCTTAAAGAGGAGAAAGGTCATGATGAGGAGGGCTTCTAACTTTACTCAGTTCGTTCTCGTCGACAATGGCGGAACTGGTGACGTGACTGTCGCCCCAAGCAACCTGTCTCTTATACACATCTCCGAGCCCACGAGACCGTACTAGAT
+
AABBAF5F@DBFCGFGGGGGFGFGFHGFHHCAAEGGHHHDGHHHHHHGHHHHHHHGAGHGHGFEFEGGGHHHGEFEEEGFGBFHHGGGHGHHFHFCEGGGGHGFGHHHHHGHHHHGHHHFHHHFHHHGGGGGGHGC>@AECG<FFHGGHD
@M02034:409:000000000-BFKT7:1:1103:11279:3635 1:N:0:34
GCTCTTAAAGAGGAGAAAGGTCATGACTCCTGCTGCTTCTAACTTTACTCAGTTCGTTCTCGTCGACAATGGCGGAACTGGCGACGTGACTGTCGCCCCAAGCAACCTGTCTCTTATACACATCTCCGAGCCCACGAG
+
>AABBFFFFFFFGGGGGGGGDFGHCHFHHHGHFGHGHHHFHHHHHHHHHHGHHHHGGHHGHGGGGGGG?GHFHGGEGGHGFEFGFFEFHGHBGHGAEECEFHG2FGCGHHHHHGHEHH322@@<F>DD/BD@FCFF-A
@M02034:409:000000000-BFKT7:1:1103:21807:3637 1:N:0:34
GCTCTTAAAGAGGAGAAAGGTCATGGCTCCTGCTGCTTCTAACTTTACTCAGTTCGTTCTCGTCGACAATGGCGGAACTGGCGACGTGACTGTCGCCCCAAGCAACCTGTCTCTTATACACATCTCCGAGCCCACGAGACCGTACTAGA
+
BA?AAFFFBFFFGGFGEFGGGGBGHHHFGGHFGGFFGHDFGHHHHHHHHHHHHHFFFGGFGFBEEEEEEFFGCEGCCGHHHEEEE?EE/?FHHHFGED?EGEFBFGGG0FGHGFH1B>>@CHGFHGBD?CCGF/F@-<CDFDACAA=DF
@M02034:409:000000000-BFKT7:1:1103:13903:3638 1:N:0:34
AAAGTCGAGGTGCCTAAAGTGGCAACCCAGACTGAGAAGAAGGTTGGTGGTGTAGAGCTTCCTGTAGCCGCATGGCGTTCGTACTTAAATATGGAACTAACCATTCCAATTTTCGCTGTCTCTTATACACATCTCCGAGCCCACGAGACC
+
BBBBBFBABBA4GFGGGGGFGGFHHGHG2FGFFGFFHHFFHHHGGHG2FFFFGHHDFEHHHHHHFGHHHGGGGGHHGEGGGGHHHHHHHHHHHHFFHHGFFHHHHHGFHHHHHHGGGGGGFFHHHHHGHHHHHHHFE<BCGGHGGGGFGF
@M02034:409:000000000-BFKT7:1:1103:14418:3640 1:N:0:34
GCTCTTAAAGAGGAGAAAGGTCATGGGGGGTACGGCTTCTAACTTTACTCAGTTCGTTCTCGTCGACAATGGCGGAACTGGCGACGTGACTGTCGCCCCAAGCAACCTGTCTCTTATACACATCTCCGAGCCCACGAGACCGTACTAGAT
+
CCCCCFFFFFFFGGGGGGGFFGFHHHHGGGGGHGGGGGHHHHHHHHHHHHHHHHHGGHHGHFFDGCGGGHHHHGGGGGHHHHGGGGGGHGHHHHGGGGGGGEEFFGGGGGFGGGGGGFGGGGFFGGGDDDFFFEFF-@DAEFAEFFFFFB
@M02034:409:000000000-BFKT7:1:1103:22138:3645 1:N:0:34
AAAGTCGAGGTGCCTAAAGTGGCAACCCAGACTAAGCAGAATGTTGGTGGTGTAGAGCTTCCTGTAGCCGCATGGCGTTCGTACTTAAATATGGAACTAACCATTCCAATTTTCGCTGTCTCTTATACACATCTCCGAGCCCACGAGACC
+
AABBBFBBBBBBGGGGGGGFGGFBGHHGGHHFHHHHHHHHHHHHHHHGGGEGHHHFGHHHHHHHHHHHHGGGGGHHGGGGGGHHHHHHHHHHHHHGGHHGHHGHHHGGHHHHHHGGGGGHHHHHHHHHFHHHHHGHGCCBDFHGGGGGGE
@M02034:409:000000000-BFKT7:1:1103:17003:3646 1:N:0:34
GCTCTTAAAGAGGAGAAAGGTCATGGCGGATATGGCTTCTAACTTTACTCAGTTCGTTCTCGTCGACAATGGCGGAACTGGCGACGTGACTGTCGCCCC
+
ABBBBFFFFFFFGGECGGGGFGGHHHHGGGGG55EGHHFFFFA5GGD5EG5EGH5AAG1A5FAAE0E1EF3F2>F/>ECFGAE>EE/<?FEFDEC/?AC
@M02034:409:000000000-BFKT7:1:1103:12138:3671 1:N:0:34
GCTCTTAAAGAGGAGAAAGGTCATGATTAAGCGTGCTTCTAACTTTACTCAGTTCGTTCTCGTCGACAATGGCGGAACTGGCGACGTGACTGTCGCCCCAAGCAACCTGTCTCTTATACACATCTCCGAGCCCACGAGACCGTACTAGA
+
ABBBBFDFDFDFGGGGGGGFGGGGHHHHHHHHGGGGGHHHHHHHHHFHGHHHHHHGFFHGHFFEEFGGGHGHHGGFFCHHHHGGGGGGHGHHHHFFEDGGGHFGGCGHHGBHHHHGHHHFHGGFHGDDCGGGFEFF->ADACCA?GGFH
@M02034:409:000000000-BFKT7:1:1103:13327:3678 1:N:0:34
GCTCTTAAAGAGGAGAAAGGTCATGACTTCTGCTGCTTCTAACTTTACTCAGTTCGTTCTCGTCGACAATGGCGGAACTGGCGACGTGACTGTCGCCCCAAGCAACCTGTCTCTTATACCCATCTCCGCGCCCACGAGACC
+
>AAAAFFFFFBFGGGA1BGG1BFGFHGHHFHEFH1GGHGGHHGHHFHGGHFHHHHGEGGFHFAEF?EF/FFGHGGGGGHHHGGGEGEAGEHHHGGGGCGGEEEFGFFFGHFDBGHFHH22@1@0G1FC/>?AC/CCC-><F
@M02034:409:000000000-BFKT7:1:1103:15182:3684 1:N:0:34
GCTCTTAAAGAGGAGAAAGGTCATGAGTGCGAATGCTTCTAACTTTACTCAGTTCGTTCTCGTCGACAATGGCGGAACTGGCGACGTGACTTCGCCCCAAGCAACCTGTCTCTTTTACACATCTCCGAGCCCACGAGACCGTACTAGAT
+
ABBBBFDDDDDFFGFGGFGGDG4DFHHGHHE2AAGFHGHFFHHCHHHFGHHGFGDFEGHGHFBEEAEEEGHHFFGEEGGEHFGEGEGDFFGHHGGDEEGDGFGGGA2FHGGBFG2@222@@F2>DFD?//AE/<A-<.AF@E.CGDHFF
@M02034:409:000000000-BFKT7:1:1103:13014:3686 1:N:0:34
GCTCTTAAAGAGGAGAAAGGTCATGAAGGCGCGTGCTTCTAACTTTACTCAGTTCGTTCTCGTCGACAATGGCGGAACTGGCGACGTGACTGTCGCCCCAAGCAACCTGTCTCTTATACACATCTCCGAGCCCACGAGACCGTACTAGAT
+
ABBBBFBDFFFFGGGFFGGGFGGHHCDFEGEEGFGGGHGHHHHHHFFFGHHHHHGGGHHGHFFEEAEGGHHHGGGFEGHHHGEEEEEFGEHBGFFAFGDGGGEGHHHHGHCHGHHEHGGHHFC<?FDA/@CAFEFD>ADDGCGH?.CG;;
@M02034:409:000000000-BFKT7:1:1103:17839:3687 1:N:0:34
GCTCTTAAAGAGGAGAAAGGTCATGGGTCAGCATGCTTCTAACTTTACTCAGTTCGTTCTCGTCGACAATGGCGGAACTGGCGACGTGACTGTCGCCCCAAGCAACCTGTCTCTTATACACATCTCCGAGCCCACGAGACCGTACTAGAT
+
BBBBBFFFBFFFGGGGGGGGFGHHFHFHHHHGHHHFHHHHHHHHHHHGHHHHGG5FEHHGHFFEEEEEAGFHGFGEGGHHHHGEEGGGHGHHGHGGGG@GGGCFHFHHHHHHHHHHHHHHHHHHHGHGCGFGEEGD-@EEGCA.DHHHH=
@M02034:409:000000000-BFKT7:1:1103:17943:3688 1:N:0:34
AAAGTCGAGGTGCCTAAAGTGGCAACCCAGACTGTGGATGCGGTTGGTGGTGTAGAGCTTCCTGTAGCCGCATGGCGTTCGTACTTAAATATGGAACTAACCATTCCAATTTTCGCTGTCTCTTATACACATCTCCGAGCCCACGAGACC
+
BBBBBFBBBBAAGGGF4GGFGGGGHHHFAHHGHHHHHHHHGGGGGGGEFGEFGFHFGHHHFHHGGHHHHGGGGGHGEEGFGFFHHHGFHHGGHHFGHHHHHHHHHHGHHHFHHHGGG?EFHHHHDDFGGHHHGFHFGCGCGGGGGGGGDC
@M02034:409:000000000-BFKT7:1:1103:18019:3692 1:N:0:34
GCTCTTAAAGAGGAGAAAGGTCATGACTCATCCTGCTTCTAACTTTACTCAGTTCGTTCTCGTCGACAATGGCGGAACTGGCGACGTGACTGTCGCCCCAAGCAACCTGTCTCTTATACACATCTCCGAGCCCACGAGACCGTACTAGAT
+
BCCCCFDDFFFFGGGFFGGGGGGHHHGHHHHHHHHHHHHHHHHHHHHHHHHHHHHGFHHGHFFEGFEGGHHHHFGFGGHHHHGGGGFGHGHHHHGHGGGGGGFFHHHHHHHHGHHHHHFHHHHFHGHG@DFGGHG@>@DAF@EEGHHHH<
@M02034:409:000000000-BFKT7:1:1103:22286:3699 1:N:0:34
GCTCTTACAGAGGAGAAAGGTCATGCCTCCTACGGCTTCTAACTTTACTCAGTTCGTTCTCGTCGACAATGGCGGAACTGGCGACGTGACTGTCGCCCCAAGCAACCTGTCTCTTATACACATCTCCGAGCCCACGAGACCGTACTAGAT
+
ABBBBFF5BFFFFFG4FCGGFGCGHFHHHHHGHDEGGGHHHHHCHHGHHHHHHHGEECFEHGFGGEGGGHHHHEGGGEHDGEEEGGCDHGGHHGGHEGEDFHGHHFFF01CF2D2@FGHGHHHFHHGC/>CGGGG@CGGAE-DGD.0DG=
@M02034:409:000000000-BFKT7:1:1103:17828:3702 1:N:0:34
GCTCTTAAAGAGGAGAAAGGTCATGGGTCAGCATGCTTCTAACTTTACTCAGTTCGTTCTCGTCGACAATGGCGGAACTGGCGACGTGACTGTCGCC
+
AAAA@FFFFFD1CBEGG1BF1FBA310BFBBBDB1B1GGAEBB1FDGFFHG1BAF//BC/DEFCE?A//FDCFEE?EEHD0?>@@EE>CEG1BF/AE
@M02034:409:000000000-BFKT7:1:1103:22751:3703 1:N:0:34
GCTCTTAAAGAGGAGAAAGGTCATGACTTGGTCT
+
AABBBFFFFF5FGFEF4FGADGFHHGCHA4B455
@M02034:409:000000000-BFKT7:1:1103:15448:3712 1:N:0:34
GCTCTTAAAGAGGAGAAAGGTCATGGGTTCTAGTGCTTCTAACTTTACTCAGTTCGTTCTCGTCGACAATGGCGGAACTGGCGACGTGACTGTCGCC
+
BBBBBF@5DFFFA4E4ABEE4ABGHEFC2CHC5BDGGHFFHHHHHH5DGGGHHFDE2GGEDFF?ECGAEDF3AEE0>EGGHF>>EEE//FHHGE//?
@M02034:409:000000000-BFKT7:1:1103:9796:3712 1:N:0:34
GCTCTTAAAGAGGAGAAAGGTCATGGCTTCTAACTTTACTCAGTTCGTTCTCGTCGACAATGGCGGAACTGGCGACGTGACTGTCGCCCCAAGCAACCTGTCTCTTATACACATCTCCGAG
+
BBBBAFB@@F5FEGGGAGGGGFGGGFHHHFHFGGGHHGFHHHGGGHGGHHFHGGGGGGG0BFGFEC?EGHBGEG/>@?EEFDHH3FEGGGD/FG0B0FFFFGF2FGDHB2?G?GCGDB//<
@M02034:409:000000000-BFKT7:1:1103:16944:3719 1:N:0:34
GCTCTTAAAGAGGAGAAAGGTCATGATTAGTCGGGCTTCTAACTTTACTCAGTTCGTTCTCGTCGACAATGGCGGAACTGGCGACGTGACTGTCGCCCCAAGCAACCTGTCTCTTATACACATCTCCGAGCCCACGAGACCGTACTAGAT
+
BBBBBFF5DFFFGGEEFFGGFGBGHHHHHHHHGGGGGHHHHHHGHHHHHHHHHHHGFGHGHGFGGEEDFHFHHGGEFGHHGHGGGGGGHGHHHHGHFGGGGHFHHHHHHFHGFHHFHFBHHHG2GGHGCACGGHGD>@>.<?ECCEHGHD
@M02034:409:000000000-BFKT7:1:1103:9987:3725 1:N:0:34
GCTCTTAAAGAGGAGAAAGGTCATGGGGGTGCGTGCTTCTAACTTTACTCAGTTCGTTCTCGTCGACAATGGCGGAACTGGCGACGTGACTGTCGCCCCAAGCAACCTGTCTCTTATACACATCTCCGAGCCCACGAGACCGTACTAGAT
+
>AABBFBDFF5FAGECGFGGGG4BBGGGGGEGGGGCGHHGHHHHHHHGHHGGFGFGAFHGFFFEE>EEEGGHHGE@EGHHHHGEGGGGGGHHHHGFGGGGDFACGFHHHHHHHHHHHGHFHHHGHHHG-CCGGHGG-AEEFCGGDHHGFC
@M02034:409:000000000-BFKT7:1:1103:14408:3728 1:N:0:34
GCTCTTGAAGAGGAGAAAGGTCATGGGTCATGCTTCTAACTTTACTCAGTTCGTTCTCGTCGACAATGGCGGAACTGGCGACGTGACTGTCG
+
AA1AAF1B@DF11GECFEGEFGF3FAFEBB3GDDFFGFAA1FDDDBBGFAGGEEHGGFFGEE?E/A1BA0EE/E/G1GFC/>>EE/FG1B1F
@M02034:409:000000000-BFKT7:1:1103:19507:3737 1:N:0:34
AAAGTCGAGGTGCCTAAAGTGGCAACCCAGACTAAGAATCAGGTTGGTGGTGTAGAGCTTCCTGTAGCCGCATGGCGTTCGTACTTAAATATGGAACTAACCATTCCAATTTTCGCTGTCTCTTATACACATCTCCGAGCCCACGAGACC
+
BBBBBFAABBBBGGGFFGGGFGGGFHHGGHHGHHHHHHHH5FGHGHGAFEFFHHH5FHHHFHHHHBGGHGGEEGHHGGGGGEFHGGGGEGHHHG3EGGEFGCFFHHFBDGGHHGEGGEEGFHGHFHHGGCHGHGGBF/CC/FCCDGGGG<
@M02034:409:000000000-BFKT7:1:1103:14398:3743 1:N:0:34
GCTCTTAAAGAGGAGAAAGGTCATGGGTCATGCTTCTAACTTTACTCAGTTCGTTCTCGTCGACAATGGCGGAACTGGCGACGTGACTGTCGCCCCAAGCAACCTGTCTCTTATACACATCTCCGAGCCCACGAGACCGTACTAGATCTC
+
AABCBFFFFFFFGGFGGGGGGGHHHHHGHHHHHHHHHHHHHHHHHHHGHHHHGGHHGHGFGGEGGGHHHGEGCGGHHHHGGGGEFGGHHHHGHGGGGGFFGHHHHHFFGHHHHHGHHGHGFHHHGBCFGGHGG<CDGGG.<CGFFGFFHE
@M02034:409:000000000-BFKT7:1:1103:20900:3744 1:N:0:34
GCTCTTAAAGAGGAGAAAGGTCATGGCGGGTGG
+
CCCCCFDFFFFFGGEEAGGFGGHHHCAAA2AAE
@M02034:409:000000000-BFKT7:1:1103:23457:3746 1:N:0:34
AAAGTCGAGGTGCCTAAAGTGGCAACCCAGACTTTTAATAGTGTTGGTGGTGTAGAGCTTCCTGTAGCCGCATGGCGTTCGTACTTAAATATGGAACTAACCATTCCAATTTTCGCTGTCTCTTATACACATCTCCGAGCCCACGAGACC
+
BBBBBFA@BBABGGGGGGGGGGGFHHHGGHHGHHHHHHHHHHHHHGGGFGEFHHHDGHHHHHHHHGHGFEGGGGHHGGGGGGHHHHHHHHGHHHBGHHHGHHHHHHHHHHHHHHGGGGGHHHHHHHHHEGHHGGFGGCGGGGGGGCGGGG
@M02034:409:000000000-BFKT7:1:1103:22724:3747 1:N:0:34
GCTCTTAAAGAGGAGAAAGGTCATGGTGGGTCGGGCTTCTAACTTTACTCAGTTCGTTCTCGTCGACAATGGCGGAACTGGCGACGTGACTGTCGCCCCAAGCAACCTGTCTCTTATACACATCTCCGAGCCCACGAGACCGTACTAGA
+
ABBBBFDFFFFFGGGGGGGGGGHHHHHHGGGHGGGGGHHHHHHHHHHHHHGGGGHGEGHGHGFEG@EDEGGHHGGFGGHHHHG?EGGGHGHHHHGGGGCGFGECGHHGAGHHHHHHHHHGGHGFHGHGCGGGGHFG@DGGGCGGGHBGG
@M02034:409:000000000-BFKT7:1:1103:14585:3750 1:N:0:34
AAAGTCGAGGTGCCTAAAGTGGCAACCCAGACTTCGTGTCCGGTTGGTGGTGTAGAGCTTCCTGTAGCCGCATGGCGTTCGTACTTAAATATGGAACTAACCATTCCAATTTTCGCTGTCTCTTATACACATCTC
+
BBB@BF33>A2ACFFFGGGGGBF4AGHDAFAFEGGEHGHHHECEGGEEF?AFHHHDGFHHHFHHBGGHHGG@EEHGGFGGEEBGHHFFGHGFH33GHHHEF?GFGHHFFGHHHGGGGGAGFFGHFHBHFGFCGFF
@M02034:409:000000000-BFKT7:1:1103:8852:3751 1:N:0:34
GCTCTTAAAGAGGAGAAAGGTCATGGTGGGTGGGGCTTCTAACTTTACTCAGTTCGTTCTCGTCGACAATGGCGGAACTGGCGACGTGACTGTCGCCCCAAGCAACCTGTCTCTTATACACATCTCCGAGCCCACGAGACCGTACTAGAT
+
BBBBBFFDFFFFGGGFBGFFGGHHHHGHGGEGGGGGGHHHHHHHHHHHHHHHHHHGEGHGHFFEGGGGGGGHHGGGGGHHHGGGGGGGHGHHHHGGDGGGGGFBGGHHHDGHHHHHHHFGHHHHGGHG<@@DGHF@<<<CEFAHFHFHFC
@M02034:409:000000000-BFKT7:1:1103:17942:3755 1:N:0:34
GCTCTTAAAGAGGAGAAAGGTCATGCCGTCTTGTGCTTCTAACTTTACTCAGTTCGTTCTCGTCGACAATGGCGGAACTGGCGACGTGACTGTCGCCCC
+
BCCCCFFFFFFFGGEGGGGGFGHHHHHC2A4A5F3FGFGHDE3FDA55D55BBA5BE31FAAFFG0E1EE3A2>E//>@@?1>/>E>??/B333?/?/E
@M02034:409:000000000-BFKT7:1:1103:17731:3755 1:N:0:34
AAAGTCGAGGTGCCTAAAGTGGCAACCCAGACTCATAAGCAGGTTGGTGGTGTAGAGCTTCCTGTAGCCGCATGGCGTTCGTACTTAAATATGGAACTAACCATTCCAATTTTCGCTGTCTCTTATACACATCTCCGAGCCCACGAGACC
+
ABBBAFBBBBAAGGGFFGGGFFFGHHHGGHHGHHHHHHHGHHHHHHCBEEEFHGHGFHFHHHHHHHGGHGGGGGHHGGGGFFHHHHGHGHFGHHGGFFHFHHGHHHGHHHEHHFGGGGGFHHHHHGGGGHDBGGGGF@G@FGHGGGGGGG
@M02034:409:000000000-BFKT7:1:1103:19420:3760 1:N:0:34
GCTCTTAAAGAGGAGAAAGGTCATGCGTATGCGTGCTTCTAACTTTACTCAGTT
+
BBBBBFDFDFFFFGGGGGGGGGFEH52EF24FAE2FG5GFD535DEA5DAA355
@M02034:409:000000000-BFKT7:1:1103:11416:3763 1:N:0:34
AAAGTCGAGGTGCCTAAAGTGGCAACCCAGACTGATAGGCTGGTTGGTGGTGTAGAGCTTCCTGTAGCCGCATGGCGTTCGTACTTAAATATGGAACTAACCATTCCAATTTTCGCTGTCTCTTATACACATCTCCG
+
>AAAADAADDA?BGBGF1F3BBACEFH?FHHC1A1DFFGFFA/BBAE?C/E/B1ABGEGHB1FGH22D1AE/BEHFG>EFCEEFHFF1GGHHHH1@FF1>1GFFGDFB2B1F>GEA/??<G2FFFGFGDCB1<B11?
@M02034:409:000000000-BFKT7:1:1103:23315:3767 1:N:0:34
AAAGTCGAGGTGCCTAAAGTGGCAACCCAGACTTGTCAG
+
CCCCCFBBBDAAGGGGGGGGGGGHHHHGGHHGHHHG355
@M02034:409:000000000-BFKT7:1:1103:12739:3773 1:N:0:34
GCTCTTAAAGAGGAGAAAGGTCATGAGGGGGAGGGCTTCTAACTTTACTCAGTTCGTTCTCGTCGACAATGGCGGAACTGGCGACGTGACTGTCGCCCCAAGCAACCTGTCTCTTATACACATCTCC
+
CCCCCFFFFFFFGGGGGGGGFGGHHBGFDEFEE22EGFHHBBGGBBBFFHFGFGFEGGFFAFGGG?F?EFGF2EG>/@GBF/EFEGEFHEDDFGFFF?G/C<FHHHHFC<1<<GHFGFG1F1?>G1F
@M02034:409:000000000-BFKT7:1:1103:17074:3775 1:N:0:34
GCTCTTAAAGAGGAGAAAGGTCATGACGTCTCGTGCTTCTAACTTTACTCAGTTCGTTCTCGTCGACAATGGCGGAACTGGCGACGTGACTGTCGCCCCAAGCAACCTGTCTCTTATACACATCTCCGAGCCCACGAGACCGTACTAGAT
+
BCCCCFFFFFFFGGGAFFGGGGHHHHGGGGHHHGHGGHHHHGHHHHHHHHHHHHHGGHHGHGFFGEGGGHHHHGGFGGHHHFGFGGGGHGHFHHGHFGGCGGFGHHHHHHHHHHHGHDHFHGHFGHHGCCCGGHG@<DEFGGFHFHGHE=
@M02034:409:000000000-BFKT7:1:1103:18340:3780 1:N:0:34
GCTCTTAAAGAGGAGAAAGGTCATGGGTGCGAATGCTTCTAACTTTACTCAGTTCGTTCTCGTCGACAATGGCGGAACTGGCGACGTGACTGTCGCCCCAAGCAACCTGTCTCTTATACACATCTCCGAGCCCACGAGACCGTACTAGAT
+
BBBBBFFFFFFFGGGCGGGGFGHHHHHFFGGGGGHHHHHHHHHHHHHHHHHHHHHGFHHGHFFEGEEFGHHHHGGGGGHHHHGEGGGGHGHHFHGHGGGGGHFGHHHHHHHHHHHHHHHHHHHHHHHGCGGGGHG>>@E.ECEHGHHHH=
@M02034:409:000000000-BFKT7:1:1103:22041:3783 1:N:0:34
GCTCTTAAAGAGGAGAAAGGTCATGGGGGTTCGTGCTTCTAACTTTACTCAGTTCGTTCTCGTCGACAATGGCGGAACTGGCGACGTGACTGTCGCCCCAAGCAACCTGTCTCTTATACACATCTCCGAGCCCACGAGACCGTACTAGAT
+
BBBBBF@BDDBCGGEGAFGGFGGGHHHGGGGHGGGGGHGHHHHHHHHHHHHHHHHGEHHGHFFBEEFGGGGHGGGFGGHHHHG@EEEGGFHHHGGGFDGDGGF2FGGHHBGHFGHFGG11GHGGHFFG?@@CGHGD<@EDFGDHFHHHE;
@M02034:409:000000000-BFKT7:1:1103:19355:3786 1:N:0:34
AAAGTCGAGGTGCCTAAAGTGGCAACCCAGACTGAGAATAAGGTTGGTGGTGTAGAGCTTCCTGTAGCCGCATGGCGTTCGTACTTAAATATGGAACTAACCATTCCAATTTTCGCTGTCTCTTATACACATCTCCGAGCCCACGAGACC
+
CCCCBFAADBABGGGGGGGGGGGHHHGGGHGGHHGHHHHGGHHHHGGGGGFGHHHEHHHHHHHHHHHHHGGGGGHHGGGGGGHHHHHHHHHHHHGHGHHHHHHHHHGHHGHHHHGGGGGHHHHHHHHGBGFHGGGDG@CFGGHGGGGGGF
@M02034:409:000000000-BFKT7:1:1103:22802:3786 1:N:0:34
GCTCTTAAAGAGGAGAAAGGTCATGGTTCATTCTGCTTCTAACTTTACTCAGTTCGTTCTCGTCGACAATGGCGGAACTGGCGACGTGACTGTCGCCCCAAGCAACCTGTCTCTTATACACATCTCCGAGCCCACGAGACCGTACTAGAT
+
ABABAFBBBFFF4GGGGGGGGGGEFHGGHGHHHHGHHHHGFHHHHHHHHHHHHHHGGHHGHGFEFEFEEGFHHGGCGGHHHHGEEEGGHGHFFHGEGGGGEGF?BFGHHHHHGGGHHHHHHHGGGGHG/BDFFHGG/@EDCDDFDHEH0=
@M02034:409:000000000-BFKT7:1:1103:10723:3789 1:N:0:34
AAAGTCGAGGTGCCTAAAGTGGCAACCCAGACTAAGAATAATGTTGGTGGTGTAGAGCTTCCTGTAGCCGCATGGCGTTCGTACTTAAATATGGAACTAACCATTCCAATTTTCGCTGTCTCTTATACACATCTCCGAGCCCACGAGACC
+
BBABBFBABBABGGFGFFFGGGGHHHGGGHHGGHHHHHHHHGGHGHHGGGEFHHHFGHHHHGHHFGHGHGGGGGHHGGGGGGHHHHHHHHHHHHFHGHFHHHHHHHGEFHHHHHGGGGFHHHHHGHGHBGFHHHGGGBD?DGEFGGGGGF
@M02034:409:000000000-BFKT7:1:1103:21290:3792 1:N:0:34
AAAGTCGAGGTGCCTAAAGTGGCAACCCAGACTAATGCGACGGTTGGTGGTGTAGAGCTTCCTGTAGCCGCATGGCGTTCGTACTTAAATATGGAACTAACCATTCCAATTTTCGCTGTCTCTTATACACATCTCCGAGCCCACGAGACC
+
CCCCCFCCCCCCGGGFGGGGGGGHHHHGGHHFHHHGHHGGGGGGFGGGGGGGHHHGGHHHHHHHGGHHHGGEEGHHGGGGGGHHHHEGHHGHHH3FFGHHHHFGHHFGHGHHHHGGGGGHHHHHGHHHFGFHHGGFG/ADGGGGGGGGGG
@M02034:409:000000000-BFKT7:1:1103:19336:3794 1:N:0:34
AAAGTCGAGGTGCCTAAAGTGGCAACCCAGACT
+
>A?A>@3ADDBAGGGGC4BFF4ECEAGGEDHEF
@M02034:409:000000000-BFKT7:1:1103:17802:3796 1:N:0:34
AAAGTCGAGGTGCCTAAAGTGGCAACCCAGACTCAGTCGAAGGTTGGTGGTGTAGAGCTTCCTGTAGCCGCATGGCGTTCGTACTTAAATATGGAACTAACCATTCCAATTTTCGCTGTCTCTTATACACATCTCCGAGCCCACGAGACC
+
AAABBFAABDAAGGGGFGGGGFGHHHGEGHHGFHHHGHEF2FGAFGGEFGGFAGHFGHHHFGHHFGGHGEG@EGFGGEEEFEGHHHHHGHHHHH3@GHHHHHHGHHFFHHHHHFFGGGEDGHGFGGFHHHHHHHGBCBCGGGHGGGGGCE
@M02034:409:000000000-BFKT7:1:1103:18328:3802 1:N:0:34
GCTCTTAAAGAGGAGAAAGGTCATGGGTGCGAATGCTTCTAACTTTACTCAGTTCGTTCTCGTCGACAATGGCGGAACTGGCGACGTGACTGTCGCCCCAAGCAACCTGTCTCTTATACACATCTCCGAGCCCACGAGACC
+
>ABBBFFFFFFFGGGGGFGFGGGHGHAC2A2A2AGGHHHFHHHHHHHHHHHHHHHEFGHGHGFFGEFEGHHHHGGGGGHHBHGGGGGGHFFFHHEFFGGCBAF2BFGHGHHHHHHFHFHHHHHGFHHGC@CGF.>@-DD?A
@M02034:409:000000000-BFKT7:1:1103:23230:3808 1:N:0:34
GCTCTTAAAGAGGAGAAAGGTCATGGTGAGGATGGCTTCTAACTTTACTCAGTTCGTTCTCGTCGACAATGGCGGAACTGGCGACGTGACTGTCGCCCCAAGCAACCTGTCTCTTATACACATCTCCGAGCCCACGAG
+
BBBBBFDFFFDFGGGAAGGFGGHHHHHHHHHGGHGHFHHHHHHHGHHFGHHHHHGFEGHGHFBBEEEFGHHHHGGGGGHHHFEGGGGGHGHHHFFEEEEGDF?FGCGGGHHHFHGHHH2GHHHHHGGG<<DGEGG@-<
@M02034:409:000000000-BFKT7:1:1103:8790:3811 1:N:0:34
AAAGTCGAGGTGCCTAAAGTGGCAACCCAGACTGCTGGTCAGGTTGGTGGTGTAGAGCTTCCTGTAGCCGCATGGCGTTCGTACTTAAATATGGAACTAACCATTCCAATTTTCGCTGTCTCTTATACACATCTCCGAGCCCACGAGACC
+
CCCCBFBACCBCGGGFFGFFGGGHHHHGGHHGHHHHHHHHHHHHHHGEFGEGHHHGHHHHHHHHHHHGHGGFEGHHGGGGGFHHHHHHGHHHHHGFGHHHHGBHHHGFHHHHHHGGGGGHHGHHHHHHGHHHHGGFGGFGGGHGGGCDDE
@M02034:409:000000000-BFKT7:1:1103:22333:3819 1:N:0:34
GCTCTTAAAGAGGAGAAAGGTCATGTCTAATC
+
>AA1AF3DFF1F1BAGGGGFDFGBBA3A33AB
@M02034:409:000000000-BFKT7:1:1103:18157:3825 1:N:0:34
GCTCTTAAAGAGGAGAAAGGTCATGATTTGTTATGCTTCTAACTTTACTCAGTTCGTTCTCGTCGACAATGGCGGAACTGGCGACGTGACTGTCGCCCCAAGCAACCTGTCTCTTATACACATCTCCGAGCCCACGAGACCGTA
+
AAABBFDFFFFFAGEE4EAGBGHHHG56F5D45DGHHHHHGHGHHHHHHHFHHHGFFHHGHFBEEEGEEGHHHGGEEGHHHHGEEEEEHGGHHHGGGDGGGHGFGHHHHHHHHHHEHHHHHGHGHGHG?CCGGFG@>ADAF-.<
@M02034:409:000000000-BFKT7:1:1103:16482:3826 1:N:0:34
GCTCTTAAAGAGGAGAAAGGTCATGACTTTTCGTGCTTCTAACTTTACTCAGTTCGTTCTCGTCGACAATGGCGGAACTGGCGACGTGACTGTCGCCCCACGCAACCTGTCTCTTCTACACATCTCCGAGCCCCCGTGACCGTACTA
+
BBBBBFF5FFFFGGGGGGGGGGCFFHHHHGHHGGDDAGGDB5FG5EGEFH5FDGAFFEHGGGAEFEEEEGFH2>E?/EFE3?>EEE>AF/43B3?/<EEE/B?/B<FGF1FFGGG1>FGDB1@<FBF/AD/CA?C<.<.<D-.<CCG
@M02034:409:000000000-BFKT7:1:1103:22791:3827 1:N:0:34
GCTCTTAAAGAGGAGAAAGGTCATGGTGCGTGATGCTTCTAACTTTACTCAGTTCGTTCTCGTCGACAATGGCGGAACTGGCGACGTGACTGTCGCCCCCAGCAACCTGTCTCTT
+
AAAAAF3B11F11FEG1BGCFGFFDGFHCGFEEFFFDFHFHGHGFHHFGFFHHHFAEHEEGFEEGAEEEGGHHEGEGGHHBA@/>>>EG?FGH1??/EE/<<<B<GA0B11B2@G
@M02034:409:000000000-BFKT7:1:1103:12967:3828 1:N:0:34
AAAGTCGAGGTGCCTAAAGTGGCAACCCAGACTCTTAGTGGTGTAGAGCTTCCTGTAGCCGCATGGCGTTCGTACTTAAATATGGAACTAACCATTCCAATTTTCGCTGTCTCTTATACACATCTCCGAGCCCACGAGAC
+
1>1AADAADDAAFABGGGGGGBA0AA0A0GC0FEFBFEGBFHFH1GFHEFH1AGH1AFH1E/EEGEFEEGEGE0>FGGBB2F2FG1EECFBF0GGHHHHHDBGG@EEEEGHHHHHHGF22GDGGHGDCECGGECFC/BCC
@M02034:409:000000000-BFKT7:1:1103:23279:3831 1:N:0:34
AAAGTCGAGGTGCCTAAAGTGGCAACCCAGACTAATCATAATGTTGGTGGTGTAGAGCTTCCTGTAGCCGCATGGCGTTCGTACTTAAATATGGAACTAACCATTCCAATTTTCGCTGTCCTTATACACATCTCCGAGCCCACGAGACCG
+
AAAA>DAAB2AAGGGFGGGFFGGHHHHGGHHGHHHHHFHHHGHFGHHFFGGGHHHGGHHHHHHHHGHGHGGGFGHHGFGGGFFHHHFDHHHHHHBFFGHGHHGHHHGGFHHHHGGGGGGHHHHGHBDGHHGHHGFGCGCGGEGGFGGGGG
@M02034:409:000000000-BFKT7:1:1103:22946:3832 1:N:0:34
GCTCTTAAAGAGGAGAAAGGTCATGCATCCTCCGGCTTCTAACTTTACTCAGTTCGTTCTCGTCGACAATGGCGGAACTGGCGACGTGACTGTCGCCCCAAGCAACCTGTCTCTTATACACATCTCCGAGCCCACGAGACCGTACTAGAT
+
AAABAFD@5BBBFFFGGGGG4GFGHHHHHHHGHGGGGGHHHHGGHHGGHHHHHHGFEFHGFFFEEEEEEGFHGGEEEGHHGHGGGGGGHEGHHEFEEFEDCF/BGFFHFFFGGHHHHH2><FF2F1FE<A/?FGGF>@<<ECGEFHBDD<
@M02034:409:000000000-BFKT7:1:1103:14373:3838 1:N:0:34
GCTCTTAAAGAGGAGAAAGGTCATGCCGATGAAGGCTTCTAACTTTACTCAGTTCGTTCTCGTCGACAATGGCGGAACTGGCGACGTGACTGTCGCCCCAAGCAACCTGTCTCTTATACACATCTCCGAGCCCACGAGACCGTACTAGAT
+
BBBBBFFFFDBFGFGAFFGBBFFHHHHFGGGHHHGGHHHHHHGHHHHHGFHHHHHFEHHGHFFEGGGGGHGHHGGFGGHHHEGGCFEGHFHHHHGEEEEGGHE2GGHHHFGHHHHHHHHHHFBC2FGF<CDGGHGAADGEEGDHGHHHD=
@M02034:409:000000000-BFKT7:1:1103:13897:3839 1:N:0:34
GCTCTTAAAGAGGAGAAAGGTCATGGGGGGGAGGGCTTCTAACTTTACTCAGTTCGTTCTCGTCGACAATGGCGGAACTGGCGACGTGACTGTCGCCCCAAGCAACCTGTCTCTTATACACATCTCCGAGCCCACGAGACCGTACTAGAT
+
ABCCCFDFFFFFGGGFCFGGFGFGHHHGFCGGGGGGHGHHHHHHHHHHHHHHHHHGGFFGGFEDFDGGGGFGFGFFFFFFFFFFFFFFFFFFFFFFFFFDFEFFFFFFFFFFFFFFFFFFFFFFFFFF=@AFEEFD;CDDFFFFFFFFF:
@M02034:409:000000000-BFKT7:1:1103:20942:3839 1:N:0:34
GCTCTTAAAGAGGAGAAAGGTCATGTGTTTTCGTGCTTCTAACTTTACTCAGTTCGTTCTCGTCGACAATGGCGGAACTGGCGACGTGACTGTCGCCCCAAGCAACCTGTCTCTTATACACATCTCCGAGCCCACGAGACCGTACTAGA
+
BBBBBFDFBD@FGFEFGGGGGG4BEGGGHHHHGHGGGHHFHHHHHHHHHFGHHHHFGHHGHGBEGGFGAGHHHGGGGGHGHGEEEGGGHGHHHHGHGGGGGHGGHHHHHHHHHHHGHEHFHHHFHFGFCCCCGHGD-@CFGGGADHHEH
@M02034:409:000000000-BFKT7:1:1103:16476:3843 1:N:0:34
GCTCTTAAAGAGGAGAAAGGTCATGACTTTTCGTGCTTCTAACTTTACTCAGTTCGTTCTCGTCGACAATGGCGGAACTGGCGACGTGACTGTCGCCCC
+
BCCCCFFFFFFFGGGFGGGGGGHHHHHHHHHCGGFFFHHHH5GGHDDEFAAADFEFGGFFGGGGG?E1EGFFCFG0>/FFGAEEEFEEAE43?FFCE/E
@M02034:409:000000000-BFKT7:1:1103:22931:3845 1:N:0:34
GCTCTTAAAGAGGAGAAAGGTCATGCATCCTCCGGCTTCTAACTTTACTCAGTTCGTTCTCGTCGACAATGGCGGAACTGGCGACGTGACTGTCGCCCCAAGCAACCTGTCTCTTATACACATCTCCGAG
+
ABBBBFFFFFFFGGGGGGGGFGFHGHFHHHHHHGGGGGHHHGHHHHHHHHFHHHGGFHHGHGFGGEGEGHGHHGGGGGHGHHGGGGGGHGHBGHGHGGG?/?FGGFAGFHHHHHGHHFGHHHGHHHG//>
@M02034:409:000000000-BFKT7:1:1103:12182:3849 1:N:0:34
AAAGTCGAGGTGCCTAAAGTGGCAACCCAGACTACTTCGAAGGTTGGTGGTGTAGAGCTTCCTGTAGCCGCATGGCGTTCGTACTTAAATATGGAACTAACCATTCCAATTTTCGCTGTCTCTTATACACATCTCCGAGCCCACGAGACC
+
AAABBFBABBBBGGGFGGFGGGGHHHHGGHHGHHHHHHGGFGGGFHGGFGGGHHHDFGHHGHHHHHHGHGGGFGHHGAEFGGGGHHHHHHHHHGF3FHHGHHFFHHGGHFGHHHGGGGFHHGGHFHFHFHFCHHG?ECGGGGAG?CGGGE
@M02034:409:000000000-BFKT7:1:1103:12907:3851 1:N:0:34
AAAGTCGAGGTGCCTAAAGTGGCAACCCAGA
+
A>11A3>A@D1ACEFGGGG3AAF01GH0A0A
@M02034:409:000000000-BFKT7:1:1103:8110:3851 1:N:0:34
GCTCTTAAAGAGGAGAAAGGTCATGACGCGGAAGGCTTCTAACTTTACTCAGTTCGTTCTCGTCGACA
+
AAAA@FF3BFFFGBE1B1BAGFFBGFFE0EGCEEAECH01EAFFHHHGHF1FHFBEEHGGFFBEE//>
@M02034:409:000000000-BFKT7:1:1103:8131:3852 1:N:0:34
GCTCTTAAAGAGGAGAAAGGTCATGACGCGGAAGGCTTCTAACTTTACTCAGTTCGTTCTCGTCGACAATGGCGGAACTGGCGACGTGACTGTCGCCCCAAGCAACCTGTCTCTTATACACATCTCCGAGCCCACGAGACCGTACTAGAT
+
BBBBBF@FDFFFGGGFGGGGGGHHHHHGGGGGCFGGHHHHHHHHHHHHHHHHHHHGEHHGHGFFEEEEEFGHHGGFGGHFHEE?EGFFHGHHHHGEFFGDDFC?GFHHHHHHHHHHHHHGHHHHHHGG-<@GEHGC<<CDEG:GDEHHF<
@M02034:409:000000000-BFKT7:1:1103:12958:3853 1:N:0:34
AAAGTCGAGGTGCCTAAAGTGGCAACCCAGACTCTTAGTGGTGTAGAGCTTCCTGTAGCCGCATGGCGTTCGTACTTAAATATGGAACTAACCATTCCAATTTTCGCTGTCTCTTATACACATCTCCGAG
+
3>A?AF?ADAAAGGGGGGGGFFFFFGHGGHHDHHHFFAGBAGDEGHGFFHHFHFBGFBHHFF?EGFFEECGEE2FEHHGHHHHFHFFEHFC3EF3FGFFHFHGHFEDAEAGGH4GDGFFBGBEEFFD//B
@M02034:409:000000000-BFKT7:1:1103:19237:3862 1:N:0:34
AAAGTCGAGGTGCCTAAAGTGGCAACCCAGACTTCTACTACTGTTGGTGGTGTAGAGCTTCCTGTAGCCGCATGGCGTTCGTACTTAAATATGGAACTAACCATTCCAATTTTCGCTGTCTCTTATACACATCTCCGAGCCCACGAGACC
+
BBBBBFABBBBBGGGFGGGGGGCGHHHGEHHFFHGHHHGDGGHGGHHFFGGGHHHDGHHHHHHGHGHHHGGGGGHHGGGGGGGHGHHFHHGHHHBDGHHHHHGHHHHHHHHHHFGGGGGHHHHHHHHHFHFHHHHHG@GCGGHGG@CGGF
@M02034:409:000000000-BFKT7:1:1103:21332:3870 1:N:0:34
GCTCTTAAAGAGGAGAAAGGTCATGGTGAATGGTGCTTCTAACTTTACTCAGTTCGTTCTCGTCGACAATGGCGGAACTGGCGACGTGACTGTCGCCCCAAGCAACCTGTCTCTTATACACATCTCCGAGCCCACGAGACCGTACTAGAT
+
BBBBBFFFDFFFFCACGGFFFGHHHGHHHCGHHGHFGHHHHHHHHHHHHHGHHHHGFHHGHFFEG0EEEGHHHGGGGGHHHGEEEFEEHGGHHGGHFGEDFGFCGGHHHHHGHGG?3GBB<2FCGF@D</ADEFFD<C.>E?.CEC0DF=
@M02034:409:000000000-BFKT7:1:1103:8312:3872 1:N:0:34
GCTCTTAAAGAGGAGAAAGGTCATGGGTGTGGGTGCTTCTAACTTTACTCAGTTCGTTCTCGTCGACAATGGCGGAACTGGCGACGTGACTGTCGCCCCAAGCAACCTGTCTCTTATACACATCTCCGAGCCCACGAGACCGTA
+
CCCCCFFFFFFFGGFFGFFGDGHHH4BG?2B2AEGGHHGHHHHHHHHHHHHHHHHGGHHGHGFE?EEEEHHHHGGGFGHHHGEGGGGFHGHEHHFFEEFGGEFFFGHGFHFHFHHHHHF@GHHFHFHGGGGGFE<C->A?G-.<
@M02034:409:000000000-BFKT7:1:1103:12356:3878 1:N:0:34
AAAGTCGAGGTGCCTAAAGTGGCAACCCAGACTGTGAGGGAGGTTGGTGGTGTAGAGCTTCCTGTAGCCGCATGGCGTTCGTACTTAAATATGGAACTAACCATTCCAATTTTCGCTGTCTCTTATACACATCTCCGAGCCCACGAGACC
+
CCCCCFBCCCBCGGGGFGGGGGGHHHHGGHHGHHHHHHHGEGGEHHGGFGFGHHHFGHHHHHHHHHHHHGGGGGHHGEGGGEGHHHHHHHHHHHGHFHHHHHHHHHGGHHHHHHGGGGGHHHHHHHHHHHGHHHFHGBGGFGHGGGCGGF
@M02034:409:000000000-BFKT7:1:1103:19954:3882 1:N:0:34
GCTCTTAAAGAGGAGAAAGGTCATGTTTAATCGTGCTTCTAACTTTACTCAGTTCGTTCTCGTCGACAATGGCGGAACTGGCGACGTGACTGTCGCCCCAAGCAACCTGTCTCTTATACACATCTCCGAGCCCACGAGACCGTACTAGAT
+
CCCCCFFFFFFFGGGGGGGGGGHHHHHHHHHHGHHGGHHHHHHHHHHHHHHHHHHGEHHGHGFGGFGGGHHGHGGGGGHGHGGGGGEGHGHHHHGHGGGGGHG2FGHGEHHHHHHHHHHHHHHHHHGG?DCGGHGG@CGGGFFHGHHHFD
@M02034:409:000000000-BFKT7:1:1103:8329:3883 1:N:0:34
GCTCTTAAAGAGGAGAAAGGTCATGGGTGTGGGTGCTTCTAACTTTACTCAGTTCGTTCTCGTCGACAATGGCGGAACTGGCGACGTGACTGTCGCCCCAAGCAACCTGTCTCTTATACACATCTCCGAGCCCACGAGACCGTACTAGAT
+
3AABBFFFFFFFGGGGGGGGGGHHHHFG?AEDEFEFHHHHGGHHHHHHHHHHHHHGGGHGHGFEGGGGGHHHHGGEEGHHHHGGGGGFHGHFFGGHGGGGGHGHGFHHHHHHHHHHHFHHHHHGHHHD<@DGGHGGCF?DGDAED.=DGG
@M02034:409:000000000-BFKT7:1:1103:15027:3889 1:N:0:34
AAAGTCGAGGTGCCTAAAGTGGCAACCCAGACTGGTGGTGGGGTTGGTGGTGTAGAGCTTCCTGTAGCCGCATGGCGTTCGTACTTAAATATGGAACTAACCATTCCAATTTTCGCTGTCTCTTATACACATCTCCGAGCCCACGAGACC
+
CCCCCFCCCCCCGGGGGGGGGGGHHHHGGHHGHHHHHGFAGGGGAFC1AEFCAEGAAGFFGHHHFFFFDEGEGFFAEEEFE??GGHHFFDHFDG3DFHHHFG3BGFH4BGGHHECGGFAGFGFH3HFFGEGGHHHBD/<@?CFGGCGGGF
@M02034:409:000000000-BFKT7:1:1103:15898:3892 1:N:0:34
AAAGTCGAGGTGCCTAAAGTGGCAACCCAGACTAGTCCGGTTGTTGGTGGTGTAGAGCTTCCTGTAGCCGCATGGCGTTCGTACTTAAATATGGAACTAACCATTCCAATTTTCGCTGTCTCTTATACACATCTCCGAGCCCACGAGACC
+
BBBBBFABBBABFGGGGGGGGGGFGHHFGHHGHBCHFFEC2BEEEHHGGGGG1AG5FFHHBGFHF5A5FEC0FEFAEE@FEECFFGH3FEEB@33?FGHF3G3FGFHFHGFHHFEFGG?GDGHFGGFD?CGFGFGFD?/@DFEGGGCDFA
@M02034:409:000000000-BFKT7:1:1103:19140:3892 1:N:0:34
AAAGTCGAGGTGCCTAAAGTGGCAACCCAGACTAATAATACTGTTGGTGGTGTAGAGCTTCCTGTAGCCGCATGGCGTTCGTACTTAAATATGGAACTAACCATTCCAATTTTCGCTGTCTCTTATACACATCTCCGAGCCCACGAGACC
+
BBBBBF3>ADAAGGGFGGGDGGGHFHHGGHHGHHHHHHHHGHHHHHGGGGGGHHHGHHEHHGHHHHGFHGGEFGHGGGGGGGBEHHGHHHFFHHDECFGGFHGHHHHHGHHHGHCGG?FFHFGHHHGH?GHHHHGHG//>DGHG?GCDDG
@M02034:409:000000000-BFKT7:1:1103:19516:3909 1:N:0:34
AAAGTCGAGGTGCCTAAAGTGGCAACCCAGACTAAGAATACTGTTGGTGGTGTAGAGCTTCCTGTAGCCGCATGGCGTTCGTACTTAAATATGGAACTAACCATTCCAATTTTCGCTGTCTCTTATACACATCTCCGAGCCCACGAGACC
+
CCCCCFBABCABGGGGGGGGFGGHHHHGGHGFFHHGHHHHHGHHHHHGGGGGHHHFGHHHHHHHHHHHHGGGGGHHGFGGGGHHHHHHHHHHHHGHFHHGHHHHHHGHHHHHHHGGGGGHHHHHFHHHHHHHHGFGF?CBFGHGGGGGGE
@M02034:409:000000000-BFKT7:1:1103:22609:3917 1:N:0:34
AAAGTCGAGGTGCCTAAAGTGGCAACCCAGACTAATAATAGTGTTGGTGGTGTAGAGCTTCCTGTAGCCGCATGGCGTTCGTACTTAAATATGGAACTAACCATTCCAATTTTCGCTGTCTCTTATACACATCTCCGAGCCCACGAGA
+
ABBBBDABBBABGGGFEFGGFGGGFEGFDH2FGB3D55DB5D555FA2A2BA13F5A53A5BAFHFE53B0AEE11>>0B1?B1BFG3@BGFGF3@EGHB313BF4B44FGGGF/?EEA3FDGHFG44BBF?FFG2?</B@<CFFG/A
@M02034:409:000000000-BFKT7:1:1103:10681:3917 1:N:0:34
GCTCTTAAAGAGGAGAAAGGTCATGCTGGATAGGGCTTCTAACTTTACTCAGTTCGTTCTCGTCGACAATGGCGGAACTGGCGACGTGACTGTCGCCC
+
BAABBFB@@5BFCFG4FGFGBGHHHDGHB4FHHGHFGGGHF53FHHHHGHB3BFGG2BCFECBAEEE1ABGHHG0>/EF3?1E/>E?/?FG3FFEH/E
@M02034:409:000000000-BFKT7:1:1103:22590:3919 1:N:0:34
AAAGTCGAGGTGCCTAAAGTGGCAACCCAGACTAATAATAATGTTGGTGGTGTAGAGCTTCCTGTAGCCGCATGGCGTTCGTACTTAAATATGGAACTAACCATTCCAATTTTCGCTGTCTCTTATACACATCTCCGAGCCCACGAGACC
+
CCCCCFCADCCCGGGGGGGGGGGGHHHGGHHGHHHHHFGGGFGEGHHGEDEFHGG5FHHHHGHHHFHFHGGGGGHHGGGGGECGGHHHGHHHHHFDGHHHFHBGHHGFFHHHHHFGG/EGHHHHFHHHFFFHHHHDGCF?DEEE/<CFGF
@M02034:409:000000000-BFKT7:1:1103:12693:3920 1:N:0:34
AAAGTCGAGGTGCCTAAAGTGGCAACCCAGACTTCTTCTTCTGTTGGTGGTGTAGAGCTTCCTGTAGCCGCATGGCGTTCGTACTTAAATATGGAACTAACCATTCCAATTTTCGCTGTCTCTTATACACATCTCCGAGCCCACGAGACC
+
AAABBFCCCCCCGGGGFGFFFGFHHGHGDHHGHHHHHHHHHHHGHHHEAFEGGHGFGHHHHHHHHHHHHEGEGGHFGGGGFGFHGHGGGHGHHHEGFGFHGFFHHHHHHGHHHFGGGGGHHHHHGHHHHHFHHHHEGGCCGGHGGGGGG<
@M02034:409:000000000-BFKT7:1:1103:21038:3921 1:N:0:34
AAAGTCGAGGTGCCTAAAGTGGCAACCCAGACTAATAATAATGTTGGTGGTGTAGAGCTTCCTGTAGCCGCATGGCGTTCGTACTTAAATATGGAACTAACCATTCCAATTTTCGCTGTCTCTTATACACATCTCCGAGCCCACGAGACC
+
AABBAFBA3A>ACGGFGGGGFG2GGHFEFFEFFHHFHHADHFEHHGHDGG2FGFH5FEGHGEHHHHHHHFEEEGHCEEGFEFFFGHGFGHDGHG3FGGFHBGGGHHHFHHGHHGGGGGF3?FGFEGGFF33BGHF?A/CCCEEFG?DDGF
@M02034:409:000000000-BFKT7:1:1103:22201:3925 1:N:0:34
GCTCTTAAAGAGGAGAAAGGTCATGGGGGGTGGGGCTTCTAACTTTACTCAGTTCGTTCTCGTCGACAATGGCGGAACTGGCGACGTGACTGTCGCCCCAAGCAACCTGTCTCTTATACACATCTCCGAGCCCACGAGACCGTACTAGAT
+
BCCCCFFFFFFFGFGGGGGGGGHHHHHGGGFCGGGGGHHHHHHHHHHHHHHHHHHGGHHGHG?DF?CFGHHHGGGGGGGHGHGGGGGGHGGHGGGGGGGGDGGGFFGGGGGGGGGGGGFBFFFFFFFF;FFFFFFF@DDDEFFFFFFFF;
@M02034:409:000000000-BFKT7:1:1103:17071:3925 1:N:0:34
GCTCTTAAAGAGGAGAAAGGTCATGTTTAATCGGGCTTCTAACTTTACTCAGTTCGTTCTCGTCGACAATGGCGGAACTGGCGACGTGACTGTCGCCCCAAGCAACCTGTCTCTTATACACATCTCCGAGCCCACGAGACCGTACTAGAT
+
BCCCCFFFFFFFGGGGFGGGGGGHHGFHGGHHEGGGGHHHHGHHHHHHHHHHHHHGGHHGHGFGGEGGGHHHHGGGGGHHHHGGGGGGGGHHHHGHGGGGGHGHHHHHHGHHHHHGHHHHHHHHHHHGCCGGGHGG@@DAGGFEDHGGGD
@M02034:409:000000000-BFKT7:1:1103:10196:3940 1:N:0:34
AAAGTCGAGGTGCCTAAAGTGGCAACCCAGACTCTGCCGTCTGTTGGTGGTGTAGAGCTTCCTGTAGCCGCATGGCGTTCGTACTTAAATATGGAACTAACCATTCCAATTTTCGCTGTCTCTTATACACATCTCCGAGCCCACGAGACC
+
ABBBBFCCCCABGGGGGGGGFGGHHHHGGHHGHHHHHHGAEGGHHGHEGG1FGFHGHHHHHHHHGHHFHGGFGGHGEFGGGEGHHHFFHHGHHHFHHGBFGHFGHHHEHHHHHGGGGGGFHHHHFFHHDGFHFGFFFBG?@EHFGGGGGE
@M02034:409:000000000-BFKT7:1:1103:23147:3944 1:N:0:34
AAAGTCGAGGTGCCTAAAGTGGCAACCCAGACTAAGAGTGCTGTTGGTGGTGTAGAGCTTCCTGTAGCCGCATGGCGTTCGTACTTAAATATGGAACTAACCATTCCAATTTTCGCTGTCTCTTATACACATCTCCGAGCCCACGAGACC
+
BABBBDAABBBBGGGGGGGGGGFHHHHGGHHGHFFGGHGH5FGDGHHFFGEFHHHHHHHHHHHHFGHHHGFFGGHHGGGGGECGGHFGHHHHHHGFHHGFGHGHHHFHFFGHHFGEGGGFHGHHHHGHGFHHHHBFF/B?DGHGGG//EE
@M02034:409:000000000-BFKT7:1:1103:18207:3947 1:N:0:34
GCTCTTAAAGAGGAGAAAGGTCATGGCGTGTGGGGCTTCTAACTTTACTCAGTTCGTTCTCGTCGACAATGGCGGAACTGGCGACGTGACTGTCGCCCCAAGCAACCTGTCTCTTATACACATCTCCGGGCCCACGAGACCGTACTA
+
BBBBBFFDDFFFGGGFGGGGGGHHHHFGEG2AFGGGGHFHHHGHHHEHHFGHGGBFGHEFGFAEEAEEEHHHCEG?E@GHGAE>>E/ECFB?BBE/DDG/CGAFGAHFA>?G>GGFGBFGHFF1F1GD/<-DGDG@<CCEE?.=.;:
@M02034:409:000000000-BFKT7:1:1103:19381:3950 1:N:0:34
GCTCTTAAAGAGGAGAAAGGTCATGGGGAGGCGTGCTTCTAACTTTACTCAGTTCGTTCTCGTCGACAATGGCGGAACTGGCGACGTGACTGTCGCCCCAAGCAACCTGTCTCTTATACACATCTCCGAGCCCACGAGACCGTACTAGAT
+
CCCCCFDDFFFFGGFAGGGGGGGGHHHGGGGGGGGGGHHHHHHHHHHHHHHHGGHGEGHGHGFEFEGGGHGHHGGGGGHHHGGEEGGGHGHHHHGHGGGGGHGHHHHHHHGHHHHGHHHHHGHGHHHG@CGGGEGA<@<CEFGHGHFFHC
@M02034:409:000000000-BFKT7:1:1103:21270:3951 1:N:0:34
GCTCTTAAAGAGGAGAAAGGTCATGCCGCGTACGGCTTCTAACTTTACTCAGTTCGTTCTCGTCGACAATGGCGGAACTGGCGACGTGACTGTCGCCCCAAGCAACCTGTCTCTTATACACATCTCCGAGCCCACGAGACCGTACTAGAT
+
BCCCCFFFFFFFGGGGGGGGGGHHHHHGGGGGGGGGGGHHHHHHHHHHHHHHHHHGGHHGHGFGGEGGEHHHHGGGGGHHHHGGGGGGHGHGHHGHGGGGFHGHGGHHHHHHGHHHHHH1GHGHHHHDCFGGGHGG--AEGGGHGACGHC
@M02034:409:000000000-BFKT7:1:1103:9957:3961 1:N:0:34
AAAGTCGAGGTGCCTAAAGTGGCAACCCAGACTGGGGGGGGG
+
>>AAADA@BDAAFGGFFBFDDGGHGHFEAAGDFFGA?EE--B
@M02034:409:000000000-BFKT7:1:1103:14059:3972 1:N:0:34
AAAGTCGAGGTGCCTAAAGTGGCAACCCAGACTAGTAGTCATGTTGGTGGTGTAGAGCTTCCTGTAGCCGCATGGCGTTCGTACTTAAATATGGAACTAACCATTCCAATTTTCGCTGTCTCTTATACACATCTCCGAGCCCACGAGACC
+
AA3AAFAB?D>A4BGGGGGGFGEFFFFGGHHGCDGAFB5AGGFGHHFFFF2FGGFBFDEGFEGFBGFHHG?EEFH?EEEEE?FFFG4@GHEDFG3GFHFHECFGHHFGHHHHHHE?EAEGGFGF4FHFFH31FHHHD>//<FCC<C?GGE
@M02034:409:000000000-BFKT7:1:1103:8246:3974 1:N:0:34
GCTCTTAAAGAGGAGAAAGGTCATGGGTTCTACTGCTTCTAACTTTACTCAGTTCGTTCTCGTCGACAATGGCGGAACTGGCGACGTGACTGTCGCCCCAAGCAACCTGTCTCTTATACACATCTCCGAGCCCACGAGACCGTACTAGAT
+
CCCCCFFFFFFFGGFEGGGGGGHHHHHHGHHHHHHHHHHGHGGHHHHHHHHHHHHGGHHGHGFGG?EAEHHHFGGCFGHGHHFEEGGGC?FHGHGEEAFGGFAFHHHHHHHGHHHGHHHFFHFGHHHGGGCGCGFCACA..ADEAEHHFD
@M02034:409:000000000-BFKT7:1:1103:17146:3975 1:N:0:34
AAAGTCGAGGTGCCTAAAGTGGCAACCCAGACTTCGCAGAATGTTGGTGGTGTAGAGCTTCCTGTAGCCGCATGG
+
CCCCCFAACCABGGGFGGGFGGGHHHHGGHH23BF222AA3DGG5G22A1BFA3D55ABB5F5FF5D5AAE0EEF
@M02034:409:000000000-BFKT7:1:1103:9957:3980 1:N:0:34
AAAGTCGAGGTGCCTAAAGTGGCAACCCAGACTGGGGGGGGGGTTGGTGGTGTAGAGCTTCCTGTAGCCGCATGGCGTTCGTACTTAAATATGGAACTAACCATTCCAATTTTCGCTGTCTCTTATACACATCTCCGAGCCCACGAGACC
+
BBBBAFB?DDABGGGGBFGFGGGHHHHGGHHGHHHHGGGGFFFFFFFDEF:AEFF;BFFFFEFFBFFFFDAADFFFFFFFFDBAEFFFFFBFFFFFEFFFFFFFFFFFFFFFFFFFFFFBFFFFFFFF/:BFEFFBD-9BDFFFA@BFFA
@M02034:409:000000000-BFKT7:1:1103:15728:3992 1:N:0:34
GCTCTTAAAGAGGAGAAAGGTCATGGGGGTGGGGGCTTCTAACTTTACTCAGTTCGTTCTCGTCGACAATGGCGGAACTGGCGACGTGACTGTCGCCCCAAGCAACCTGTCTCTTATACA
+
>AAAAFFFFFFFEGGAFFGFFGCGHFAE?AE22EEGGHHHHHFHHHHFGFDHFHHGEHHGHFFEFCEE@GFGFEFE/EHFEEEEGGDDGGHHGHGFFDGF?GACGGCCGGFFFGHHHHB>
@M02034:409:000000000-BFKT7:1:1103:14184:3995 1:N:0:34
AAAGTCGAGGTGCCTAAAGTGGCAACCCAGACTCATAATAATGTTGGTGGTGTAGAGCTTCCTGTAGCCGCATGGCGTTCGTACTTAAATATGGAACTAACCATTCCAATTTTCGCTGTCTCTTATACACATCTCCGAGCCCACGAGACC
+
BBBBBFBBBBAAGGGGGGGGGG2EGHHGGHHGHHHFHGHHHHGHHHGAFEAFFFHDFHHHGHHGGGHHHGGFGGHGEEEEFEFEGHFFHHGHHGDGHHHGGHGHFHGFHGHHHFGGGGEHHHHHHHHGFGEHHHDGC@DBCFGGGGGGGA
@M02034:409:000000000-BFKT7:1:1103:20551:3995 1:N:0:34
GCTCTTAAAGAGGAGAAAGGTCATGGAGAATATGGCTTCTAACTTTACTCAGTTCGTTCTCGTCGACAATGGCGGAACTGGCGACGTGACTGTCGCCCCAAGCAACCTGTCTCTTATACACATCTCCGAGCCCACGAGACCGTACTAGAT
+
BBBBBFFFFFFFGGGG4GGGGGHGGHFGHHHHHHHHHHHHHHHHHHHHHHHHHHHFFHGGHGGGGGGGGHGGFGGEEGHHHAEEGGEFHGHFGHFFEEGGGGECFHGHHGHHEHFDG>@GHGGCGHBA?C@GGHGC<A.<CDDHCHFFB<
@M02034:409:000000000-BFKT7:1:1103:15745:4002 1:N:0:34
GCTCTTAAAGAGGAGAAAGGTCATGGGGGTGGGGGCTTCTAACTTTACTCAGTTCGTTCTCGTCGACAATGGCGGAACTGGCGACGTGACTGTCGCCCCAAGCAACCTGTCTCTTATACACATCTCCGAGCCCACGAGACCGT
+
BBBBBFDFFFFFFGGGGGGGFGHHHHDG2EA?E2EEGHHHHGHHHHHHHHHHHHHGGHHGHGFEFFFFGGHHEGGGGGHFHHGGGGGGHGHHBGGEFDGGGHG0FGGHHGHGHHGHHGHFGHFHHHHG-ACDEEEFCGFF.;;
@M02034:409:000000000-BFKT7:1:1103:9763:4003 1:N:0:34
GCTCTTAAAGAGGAGAAAGGTCATGGTTATGGGTGCTTCTAACTTTACTCAGTTCGTTCTCGTCGACAATGGCGGAACTGGCGACGTGACTGTCGCCCCAAGCAACCTGTCTCTTATACACATCTCCGAGCCCACGAGACCGTACTAGAT
+
BBBBBFFFFFFFGGEABFFFGGGHHHHHBGHGHHGFHHHHHHHHHHHHHGHHHHHGGHHGHGFEGEFGGGHHHGGGGGHHHFEGGGGGHGHHHHGHGGGEEFFFGFFHHHGHHHH3GGHHGGFFGGFF>AC/CEGC-AGEGFGEFFHHGG
@M02034:409:000000000-BFKT7:1:1103:16502:4006 1:N:0:34
AAAGTCGAGGTGCCTAAAGTGGCAACCCAGACTTCGCAGAAGGTTGGTGGTGTAGAGCTTCCTGTAGCCGCATGGCGTTCGTACTTAAATATGGAACTAACCATTCCAATTTTCGCTGTCTCTTATACACATCTCCGAGCCCACGAGACC
+
CCCCCFCCCC2AGGGGGGGFGGGHHHHGGHGGFFHGAEEFFHHHHHGEFGGFGFHBFHHHHHHHHFHHHGGEGGHFGFGGGEGHHHHHHHHFHFBGFHHHHGFHHHHHHHHHHHGGGGEFFHHHFFFHHHGGHHGFD@@CCGEGCFGGGE
@M02034:409:000000000-BFKT7:1:1103:17953:4010 1:N:0:34
AAAGTCGAGGTGCCTAAAGTGGCAACCCAGACTACGCCTCCTGTTGGTGGTGTAGAGCTTCCTGTAGCCGCATGGCGTTCGTACTTAAATATGGAACTAACCATTCCAATTTTCGCTGTCTCTTATACACATCTCCG
+
BBBBBFBBBDBBGGGGGGGGGGGHHHHGGDHGHHCAAEHDGGHHHHEEFGEGHHGHHHHHHHHHGHHGHGGGGGHHGGGGGGHHHHHHDGFHH3FGFGHFHHGGFFFGBGHHHHGGGFEFHHHHFHFFGCGHFGG2C
@M02034:409:000000000-BFKT7:1:1103:18767:4010 1:N:0:34
GCTCTTAAAGAGGAGAAAGGTCATGTGTTGTCGTGCTTCTAACTTTACTCAGTTCGTTCTCGTCGACAATGGCGGAACTGGCGACGTGACTGTCGCCCCAAGCAACCTGTCTCTTATACACATCTCCGAGCCCACGAGACCGTACTAGAT
+
BBBBBFFFDFFFGGEAGFGGFGFGHHHGHHHHGGGGGHHHHHHHHHHHHHHHHHHGEGHGHGFEEEEEEGHHHGGEGGHHHHGFGGGGHGHHHHGHGGGGFGAFGHHGHHHHHHHHHHHHHGGGHHHGCGCGGHGDADDDGGGEGHHHFD
@M02034:409:000000000-BFKT7:1:1103:8312:4011 1:N:0:34
GCTCTTAAAGAGGAGAAAGGTCATGACTCGTTGTGCTTCTAACTTTACTCAGTTCGTTCTCGTCGACAATGGCGGAACTGGCGACGTGACTGTCGCCCCAAGCAACCTGTCTCTTATACACATCTCCGAGCCCACGAGACCGTACTAGAT
+
ACCCCFFFFFFFGGGGGGGFGGHHHF4FAFFFHGGHHHHHHHHHHHHHHHHHHHHGGHHGHGFEGGGGGHHHHGGGGGHHHHGGGGGGHGHHHHGHGGGGGHGHHHHHHHHHHHHHHHHHHHHHHHHGCFFGGGGFGGGE.CD<.EFFHD
@M02034:409:000000000-BFKT7:1:1103:17991:4014 1:N:0:34
AAAGTCGAGGTGCCTAAAGTGGCAACCCAGACTCAGTCTCCGGTTGGTGGTGTAGAGCTTCCTGTAGCCGCATGGCGTTCGTACTTAAATATGGAACTAACCATTCCAATTTTCGCTGTCTCTTATACACATCTCCGAGCCCACGAGACC
+
ABBAAFBBBDBBGGGGFGGFGGGHGHHGGHHGHHHHFHGHGGGEFGGGGGAFHBDBFGHHHGHHHGHFFGGCFFFHGEGGFFGHHHBGHG4FFHF?3BBBE?BFFGFFBGGHHHGEG?EBHFHHGHD33?DGFGFDD//><FGGGC?DD<
@M02034:409:000000000-BFKT7:1:1103:7688:4015 1:N:0:34
AAAGTCGAGGTGCCTAAAGTGGCAACCCAGACTACGAGTAATGTTGGTGGTGTAGAGCTTCCTGTAGCCGCATGGCGTTCGTACTTAAATATGGAACTAACCATTCCAATTTTCGCTGTCTCTTATACACATCTCCGAGCCCACGAGACC
+
AAA1AFAADDAAFGFGCGGGGB0BGFFFGHHGHCHAAEEGHGFGHHEAFEEFHHHFHGHHHHHHHFHFGEEEEEHFE>EFFEBGFGGGHGDGFHFHFHFFCFDF1BFFFGHHHFE?FGE1FGFFGGBFFCGGFFFBC/BCCFGEC@CGGE
@M02034:409:000000000-BFKT7:1:1103:8458:4018 1:N:0:34
GCTCTTAAAGAGGAGAAAGGTCATGGGGAGGGGTGCTTCTAACTTTACTCAGTTCGTTCTCGTCGACAATGGCGGAACTGGCGACGTGACTGTCGCCCCAAGCAACCTGTCTCTTATACACATCTCCGAGCCCACGAGACCGTACTAGAT
+
ABBBBFFDFFFFGFEAFGGFEGFFGHHFCEEFCAEFHHHHHHHHHHHHHHHHHHHFEHHGGFFEE0EAEHFGHGGFEEHHHFGGGGEGHGHHHHFCDDGFGHFGGGHHHHHHGHHHHHFFGD1CFFHD@CCG.CF@@GDEGCD.:G0:::
@M02034:409:000000000-BFKT7:1:1103:19338:4019 1:N:0:34
AAAGTCGAGGTGCCTAAAGTGGCAACCCAGACTCAGAATAATGTTGGTGGTGTAGAGCTTCCTGTAGCCGCATGGCGTTCGTACTTAAATATGGAACTAACCATTCCAATTTTCGCTGTCTCTTATACACATCTCCGAGCCCACGAGACC
+
BBBCCFAABBBCGGGGGGGGGGGHHHHGGHGGHGGHGHHFGDFFGHHEFFEGHHHGHHHHHHHHHGHHHGGCGGGHGGGGGGFFGHGGHHGHGH3BFGGHGHGHHHHHHHHHHHGGGGGFHGHHHHHHDGFHCGHFG/<BCCEFCGGGGE
@M02034:409:000000000-BFKT7:1:1103:11935:4023 1:N:0:34
AAAGTCGAGGTGCCTAAAGTGGCAACCCAGACTACGCAGCATGTTGGTGGTGTAGAGCTTCCTGTAGCCGCATGGCGTTCGTACTTAAATATGGAACTAACCATTCCAATTTTCGCTGTCTCTTATACACATCTCCGAGCCCACGAGACC
+
CCCBBFBABCBBGGGGGGGGGGGHGHHGGHHGHHHGGGGGHGHHHHHGFGEFHHHGHHHHHHHHHHHHHGGGGGHHGGGGGFHHHHHGHHHGHHFHHHHHHHGHHHHHHHHHHHGGGGGGHHGHHHHGFHFHGHHFGCGGGGHGGGGGGF
@M02034:409:000000000-BFKT7:1:1103:15922:4023 1:N:0:34
GCTCTTAAAGAGGAGAAAGGTCATGGTGCATAGTGCTTCTAACTTTACTCAGTTCGTTCTCGTCGACAATGGCGGAACTGGCGACGTGACTGTCGCCCCAAGCCA
+
AAAAAF3D@F1FFGEGGFGGBG1BFFAF1FFFHGHCHHGHGFBGHHHBFD1FGHGFEEFFHGFEEE/EAEBGFEG//>F1GAE//EEECEFH>GFGGAEEE<//<
@M02034:409:000000000-BFKT7:1:1103:15546:4025 1:N:0:34
GCTCTTAAAGAGGAGAAAGGTCATGGGGGGTCGGGCTTCTAACTTTACTCAGTTCGTTCTCGTCGACAATGGCGGAACTGGCGACGTGACTGTCGCCCCAAGCAACCTGTCTCTTATACACATCTCCGAGCCCACGAGACCGTACTAGAT
+
ABBBBFDFDD5CFFEGGGGGBFCDFHFCEE>>EC@/EHHHHHHHHHHHHGFG?FBFCFHFFF?AC@D?@GFHFGG--<CFFHGG?CGDAEHG0CA.DGGG.A.99AFGGGGGGGGFGGGGGGFFFFFF9BFFFEFFFFFDEAAEFE/;B:
@M02034:409:000000000-BFKT7:1:1103:19993:4028 1:N:0:34
AAAGTCGAGGTGCCTAAAGTGGCAACCCAGACTAGTCCTCCGGTTGGTGGTGTAGAGCTTCCTGTAGCCGCATGGCGTTCGTACTTAAATATGGAACTAACCATTCCAATTTTCGCTGTCTCTTATACACATCTCCGAGCCCACGAGACC
+
BBBBBFABBBBAGGGGGGGGGGGHGHHGGCGFFH3F5DF5F2AEEFGEGGGGHHHGGHHGHHHHHHHHGGGGGGHHGGGGGGGHHHF@GHHHHHFFHHHGFHEHHHGHHHHHHHGGGGGFHHHHGHHHFGBHHHGFDCCCGAFF?//CD<
@M02034:409:000000000-BFKT7:1:1103:7694:4031 1:N:0:34
AAAGTCGAGGTGCCTAAAGTGGCAACCCAGACTCCGAGTAATGTTGGTGGTGTAGAGCTTCCTGTAGCCGCATGGCGTTCGTACTTAAATATGGAACTAACCATTCCAATTTTCGCTGTCTCTTATACACATCTCCGAGCCCACGAGAC
+
AAAAAFBBBBBBGGGGFGGGGGGHHHHGGHGGG3AAAEFHHGHGFHHFFEEFGGHGHFHHHGHGGHHHHGGGGGHGGGGGGGHHHHHGFHHHHHGFHHHHHHFGHHGEHHHHHHGGGGGHHGHHGHFHFHHHHHFGFCCGDECFGFGDG
@M02034:409:000000000-BFKT7:1:1103:11633:4039 1:N:0:34
AAAGTCGAGGTGCCTAAAGTGGCAACCCAGACTATGACTCATGTTGGTGGTGTAGAGCTTCCTGTAGCCGCATGGCGTTCGTACTTAAATATGGAACTAACCATTCCAATTTTCGCTGTCTCTTATACACATCTCCGAGCCCACGAGACC
+
CCCCCFCBCBBBGGGGGGGGGGGHHHHGGHHGHHHHHFHG3DGGGFAEFGDFEFH5BFGFBGHHGGGFFFEEFGHCEEFGGE2FGGHGHHHHFH3@GGHHCG3FFFFGGFHHFGGDGEEHHFFF4FFGHB2GFGF2B/BCFFHE@?CF/<
@M02034:409:000000000-BFKT7:1:1103:19110:4046 1:N:0:34
GCTCTTAAAGAGGAGAAAGGTCATGGTGTTTCGTGCTTCTAACTTTACTCAGTTCGTTCTCGTCGACAATGGCGGAACTGGCGACGTGACTGTCGCCCCAAGCAACCTGTCTCTTATACACATCTCCGAGCCCACGAGACCGTACTAGAT
+
ABBBBFDFFFBFEGGGGGGGGGCFGFGFFEHHGHGCEHHHHHHHHHHHHHFFGGFFEGHGGFFEGEF?AGGHHGG@EGHGHEE@EEEDFGHHHHGEFGGGFH/BCFHGHHHHFHHGHHHGHHHHHHHGCD?FFGGD-AADGGGHGHBFFD
@M02034:409:000000000-BFKT7:1:1103:19366:4050 1:N:0:34
AAAGTCGAGGTGCCTAAAGTGGCAACCCAGACTAAGAAGAATGTTGGTGGTGTAGAGCTTCCTGTAGCCGCATGGCGTTCGTACTTAAATATGGAACTAACCATTCCAATTTTCGCTGTCTCTTATACACATCTCCGAGCCCACGAGACC
+
CCCCCFCBCCBCGGGGGGGGGGGHHHHGGHHGHHHHHHHGFFHHHHHFFGEFHHHHHHHHHHHHHHHHHGGGGGHHGGGGGGHGHHFGHHHHHHHHGHHHHHHHHHHHHHHHHHGGGGGHHHHHHHHHFHGHHHGHGGGGGGHGGGGGGG
@M02034:409:000000000-BFKT7:1:1103:23910:4052 1:N:0:34
GCTCTTAAAGAGGAGAAAGGTCATGGTGGGGGGTGCTTCTAACTTTACTCAGTTCGTTCTCGTCGACAATGGCGGAACTGGCGACGTGACTGTCGCCCCAAGCAACCTGTCTCTTATACACATCTCGAGCCCACGAGACCGTACTAGAT
+
BBBBBFFFFFFFGGGGGGGGGGFGEHGHGGGGGGGGGHHHHHHHHHHFHHHHHHHGGHHGHGFGFFCGGHHHHGGGGGHHHHGGGGGGHGHHHGGHGGGGGEFFFGGGGGGGGGGGGGFGGGGFGGFFFFAEEFFBBDDEFDFDEFB/:
@M02034:409:000000000-BFKT7:1:1103:20741:4053 1:N:0:34
AAAGTCGAGGTGCCTAAAGTGGCAACCCAGACTAATAATAATGTTGGTGGTGTAGAGCTTCCTGTAGCCGCATGGCG
+
CCCCCFAABCCCGGGGGGGGGGGHGHHGGH2FH33DABF55DFG5G22AAE213F55BAB5FADF5D53AE0EE?1>
@M02034:409:000000000-BFKT7:1:1103:13950:4056 1:N:0:34
GCTCTTAAAGAGGAGAAAGGTCATGCTTTCGCGGGCTTCTAACTTTACTCAGTTCGTTCTCGTCGACACTGGCGGAACTGGCGACGTGACTGTCGCCCCAAG
+
BBBBBFFFFFFFGGGGGGGGGGGHGG5FHHCE2A22AFHH5G3FGFFAFHB3DFHGEFGFFF1BE0>E/BGHHGEE//BDHAE?FGBCHGFF?GC?FDD//?
@M02034:409:000000000-BFKT7:1:1103:14279:4058 1:N:0:34
AAAGTCGAGGTGCCTAAAGTGGCAACCCAGACTAGTGGTGGGGTTGGTGGTGTAGAGCTTCCTGTAGCCGCATGGCGTTCGTACTTAAATATGGAACTAACCATTCCAATTTTCGCTGTCTCTTATACACATCTCCGAGCCCACGAGACC
+
BBCCBFBBCCBBGGGGGGGGGGGHHHHGGHHGHHHGHHGGGGGEGGGGFGEFGHHGGHHHHHHHHHHHHGGGGGHHGGGGGFGHHHHGHHHHHHHHHGHHHHHHHHGHHHHHHHGGGGDFGFHHHHHGGHEGHHHGF<CCDGHGGGGGGF
@M02034:409:000000000-BFKT7:1:1103:9785:4063 1:N:0:34
GCTCTTAAAGAGGAGAAAGGTCATGCAGATGTCTGCTTCTAACTTTACTCAGTTCGTTCTCGTCGACAATGGCGGAACTGGCGACGTGACTGTCGCCCCAAGCAACCTGTCTCTTATACCATCTCCGAGCCCACGAGACCGTACTAGAT
+
BBBBBFDFDF5CFGEF4FGGBGHHHHFGGHHHHHHHHHHHHHHHHHHHHHGHHHHFEHHGHGFEGEGGGGHHHGGGGGFHHHGGGGGGHFFHHHGEGGGGGGEFHHHHHHGHHHHGHHHHFDFHFFG/><CGAC//A>AF@<>.<DG0=
@M02034:409:000000000-BFKT7:1:1103:22452:4065 1:N:0:34
AAAGTCGAGGTGCCTAAAGTGGCAACCCAGACTAATAAGAATGTTGGTGGTGTAGAGCTTCCTGTAGCCGCATGGCGTTCGTACTTAAATATGGAACTAACCATTCCAATTTTCGCTGTCTCTTATACACATCTCCGAGCCCACGAGACC
+
AAAABFBABBABGGGFGGGGGGGHHHHGGHHGHHGHHGHHHGGGFHEFEGGGFFHBGHHHHHHHHFHGGGGGFFHGFFEFGFHHHFFGHHHFGH3DFHGGGFFGB4FDFGGGHGGGGGEFFFFGFFHGGF2GHHF2C?DGGEGGC?CDEC
@M02034:409:000000000-BFKT7:1:1103:19354:4065 1:N:0:34
AAAGTCGAGGTGCCTAAAGTGGCAACCCAGACTAAGAAGAATGTTGGTGGTGTAGAGCTTCCTGTAGCCGCATGGCGTTCGTACTTAAATATGGAACTAACCATTCCAATTTTCGCTGTCTCTTATACACATCTCCG
+
11A?>@1A>>AAGFGGFBGAFBFEHGHGGHGGFFGEGHHGGFGFFHG/EAF/AGHHHGFFFHHHEGHHHFGEEEFCEFGGCEHFHHE1FGGEGH1FFHGFGGHHDGHFDGHFHHGCEEEFHHHFFFHGFFFCGGF1B
@M02034:409:000000000-BFKT7:1:1103:9803:4066 1:N:0:34
GCTCTTAAAGAGGAGAAAGGTCATGCATATGTCTGCTTCTAACTTTACTCAGTTCGTTCTCGTCGACGATGGCGG
+
BBBBBFDF5FFFGGGGGGGGGG4FFH46DFGB6D55AADG55A55555DA53D552EFAF5FFGG0E0E11B2>E
@M02034:409:000000000-BFKT7:1:1103:17320:4067 1:N:0:34
GCTCTTAAAGAGGAGAAAGGTCATGGTGCTGCGGGCTTCTAACTTTACTCAGTTCGTTCTCGTCGACAATGGCGGAACTGGCGACGTGACTGTCGCCCCAAGCAACCTGTCTCTTATACACATCTCCGAGCCCACGAG
+
BCCCCFFFFFFFGGGGGGGGFGHHGHAFFHHBEGGGGHHHHHHGGFGFHHGGFFFFEGFGGFFFGCGDFHGHFFGE??GEHGEEFGEGEEHEGHGAFACFGGGFGHGHFHGGHHHFHFD?GHHHHDGGDC-<<GFC-<
@M02034:409:000000000-BFKT7:1:1103:13391:4070 1:N:0:34
AAAGTCGAGGTGCCTAAAGTGGCAACCCAGACTTCGGGTTCTGTTGGTGGTGTAGAGCTTCCTGTAGCCGCATGGCGTTCGTACTTAAATATGGAACTAACCATTCCAATTTTCGCTGTCTCTTATACACATCTCCGAGCCCACGAGACC
+
BBBBBFBBBBABGGGB4BGGGGGHHHHGGHHGHHHGGGHGHGHGHHHGGGGGHHHFGHHHHHHHHHHHHGGGGGHHGGGGGFGHHHHFHHHHHHGHGHHHHHGGHHHHHHHHHHGGGGGHHHHHHHHHHHFHHHFFDCGGGGHGGGGGGF
@M02034:409:000000000-BFKT7:1:1103:12497:4070 1:N:0:34
GCTCTTAAAGAGGAGAAAGGTCATGGGGAATACTGCTTCTAACTTTACTCAGTTCGTTCTCGTCGACAATGGCGGAACTGGCGACGTGACTGTCGCCCCAAGCAACCTGTCTCTTATACACATCTCCGAGCCCACGAGACCGTACTAGAT
+
BCCCCFFDDFFFGGGAGGGFGGGGHHFG2EHHHHHHHHHHHHHHHHHHHHHHHHHGGHHGHFFEGGFGGHHHHGGGGGHHHHGGGGGGHGGHHHGHGFGGGHGHHHHHHHHHHHHHHHHHHHHHHHHGGFGGGHGG?GGGGGGHGFHFGD
@M02034:409:000000000-BFKT7:1:1103:23195:4074 1:N:0:34
GCTCTTAAAGAGGAGAAAGGTCATGGCTGTTGGTGCTTCTAACTTTACTCAGTTCGTTCTCGTCGACAATGGCGGAACTGGCGACGTGACTGTCGCCCCAAGCAACCTGTCTCTTATACACATCTCCGAGCCCACGAGAACGTACTAGAT
+
ABBBBFFFFFFFGGGGGGGGGGBG5GHHGHGFHEFHHHFGHHFGHHHHHHHGGGEFAFGGHFFEFEEECGGHGEECCCHHHGEGEEEFHGHHHHGHGGGFEGF?FGHHHHHHGHHEFGGBHGFB1@GG<@DGGCFDCG<.>EFACCGH0=
@M02034:409:000000000-BFKT7:1:1103:13411:4075 1:N:0:34
AAAGTCGAGGTGCCTAAAGTGGCAACCCAGACTTCGGGTTCTGTTGGTGGTGTAGAGCTTCCTGTAGCCGCATGGCGTTCGTACTTAAATATGGAACTAACCATTCCAATTTTCG
+
A?AAAFABB2A4AFDBBAEAFFGCGAGGGFGDFFHGCGHCGFGG5F22AE1ABD5FE53BA3GGDGHDFEG@FDCFEEEEFEGACGFGFB4BFHBB33BBBGFG3GFGD4BBEEE
@M02034:409:000000000-BFKT7:1:1103:9111:4078 1:N:0:34
GCTCTTAAAGAGGAGAAAGGTCATGCGTTCTTATGCTTCTAACTTTACTCAGTTCGTTCTCGTCGACAATGGCGGAACTGGCGACGTGACTGTCGCCCCAAGCA
+
ABBBBFBFFFFFGGFEGGGGGGHHHHEFEGGFGFEFHHHHGHCGHFHDFH5BFGHG2AFFFF1EE0EFGHGHHGGFC/BGH1>/>EEFHGHHHHGGGG??<?/?
@M02034:409:000000000-BFKT7:1:1103:10424:4086 1:N:0:34
AAAGTCGAGGTGCCTAAAGTGGCAACCCAGACTAAGAATCAGGTTGGTGGTGTAGAGCTTCCTGTAGCCGCATGGCGTTCGTACTTAAATATGGAACTAACCATTCCAATTTTCGCTGTCTCTTATACACATCTCCGAGCCCACGAGACC
+
BBBAAFAABBAAFGGFGGGGBGGHHHHGGHHGHHHHHHHHHGHHGHGFEGEFGHHGHHHHHHHHHHHGGGGEGGHGGEEGEEFHHH4DGHGHHGFFGFHFHHHGHHHEHHHHHHGGGGGHHHHHGHGHHFGHHHF1ECGCGG/FGGGGGF
@M02034:409:000000000-BFKT7:1:1103:21125:4089 1:N:0:34
AAAGTCGAGGTGCCTAAAGTGGCAACCCAGACTGGGGTGGGGGTTGGTGGTGTAGAGCTTCCTGTAGCCGCATGGCGTTCGTACTTAAATATGGAACTAACCATTCCAATTTTCGCTGTCTCTTATACACATCTCCGAGCCCACGAGACC
+
CCCCCFCBCCBCGGGGGGGGGGGHHHHGGHHGHGHHGAEEAFGGGGGEFGGGHHHFHHHHHHHHHHHHHGGGGGHHGGGGGGGHHHHHHHHHHHHFGHGGHHHHHHHHHHHHHHGGGGGHHHHHHHGHFHHHHHHHGCFGGGHGGGGGGA
@M02034:409:000000000-BFKT7:1:1103:9219:4091 1:N:0:34
AAAGTCGAGGTGCCTAAAGTGGCAACCCAGACTCAGACGAAGGTTGGTGGTGTAGAGCTTCCTGTAGCCGCATGGCGTTCGTACTTAAATATGGAACTAACCATTCCAATTTTCGCTGTCTCTTATACACATCTCCGAGCCCACGAGACC
+
3AABBFBBBBABGGGGGGGGGFGGHHHGGHHGHHHFHHGEEEGGGHGGGGGGHHHFFHHHGHHFGGHGHGGGGGHHGGGGGFGGHHHHHHHGHHGHHHHHHHDGHHHHHHHHHHGGGGGHHHHHFGFFGHHHHH>GE/<BCGHGGACGDE
@M02034:409:000000000-BFKT7:1:1103:17872:4092 1:N:0:34
GCTCTTAAAGAGGAGAAAGGTCATGGGGGCTTCTAACTTTACTCAGTTCGTTCTCGTCGACAATGGCGGAACTGGCGACGTGACTGTCGCCCCAAGCAACCTGTCTCTTATACATATCTCC
+
1>1>AD3BDF1C1F1FCGGFG113DGC00EAAFFHHHGHCG1G1GGFHHFG0CF2FAEEA?E?GHHHEG//>GFF/EECEECEGBGGHG/?EGG?CFFGHCBCGH2GHHFB2>22@@G2>F
@M02034:409:000000000-BFKT7:1:1103:17262:4092 1:N:0:34
AAAGTCGAGGTGCCTAAAGTGGCAACCCAGACTTCTTCGCCTGTTGGTGGTGTAGAGCTTCCTGTAGCCGCATGGCGTTCGTACTTAAATATGGAACTAACCATTCCAATTTTCGCTGTCTCTTATACACATCTCCGAGCCCACGAGACC
+
ABBBBFABBDAAGGGGGGGFGGFHHHHGFHHGHHFHHHHGGGHGHHHGFGGGGHHDGHHHFHHHGHHHHEEFFGHHGGGGGGHHHHHHHHGHHGGFGHHHHHGHHHGHHHHHHHGGGGEGHHHHGHHHGGGHHGFGG?GDGGHGGDGADE
@M02034:409:000000000-BFKT7:1:1103:19329:4093 1:N:0:34
AAAGTCGAGGTGCCTAAAGTGGCAACCCAGACTGAGGGGGGTGTTGGTGGTGTAGAGCTTCCTGTAGCCGCATGGCGTTCGTACTTAAATATGGAACTAACCATTCCAATTTTCGCTGTCTCTTATACACATCTCCGAGCCCACGAGACC
+
CCCCCFCBCCCCGGGGGGGGGGGHHHHGGHHGHHHHGGGGGGGGGHHGFGDFHHHHHHHHHHHHHGHHHGGGGGHHGGGGGDHHHHHHHHHHHHGHHHHHGHGHHHGGHHHHHHGGGGGGGGGGGGGGFGFGFFFFEBFAGFFFFFFFF?
@M02034:409:000000000-BFKT7:1:1103:18100:4093 1:N:0:34
AAAGTCGAGGTGCCTAAAGTGGCAACCCAGACTAATGGTAAGGTTGGTGGTGTAGAGCTTCCTGTAGCCGCATGGCGTTCGTACTTAAATATGGAACTAACCATTCCAATTTTCGCTGTCTCTTATACACATCTCCGAGCCCACGAGACC
+
BBBBBFAABBBBGGGFBFGFGGGHHHHGGHHGHHGHHHHHHGHHGHGGGGGGHFHFHHHHHHHHHHHGHGGEFGHFGFGGGGGHGHHHHHFHHHFGHHHHHHEHHHGFHHHHHFGGGGGGHHHHFHFFFFFFHFGFG/CCFGGGGGGGGE
@M02034:409:000000000-BFKT7:1:1103:22715:4095 1:N:0:34
GCTCTTAAAGAGGAGAAAGGTCATGAATCGGCATGCTTCTAACTTTACTCAGTTCGTTCTCGTCGACAATGGCGGAACTGGCGACGTGACTGTCGCCCCAAGCAACCTGTCTCTTATACACATCTCCGAGCCCACGAGACCGTACTAGA
+
BBBBBFFFFFFFGGEGAFGFFGHHHHFHHHGGGGHHHHHHHHHHHHHHHGFHHHHGGHHGHGFEFEEGGHHHHGGGGGHHHHGGGGGGGGHHHHGHGGGCFHE2GHHHHHHHHHHHHHHHFHGHHHFF@DCGGHGGCCGDGGGHGHHHH
@M02034:409:000000000-BFKT7:1:1103:8382:4099 1:N:0:34
GCTCTTAAAGAGGAGAAAGGTCATGTGTTTGA
+
AAA@A@FF11BC11AFFC1C1BGHCD3FF00B
@M02034:409:000000000-BFKT7:1:1103:13028:4099 1:N:0:34
AAAGTCGAGGTGCCTAAAGTGGCAACCCAGACTTCGAATCAGGTTGGTGGTGTAGAGCTTCCTGTAGC
+
AAAABFBBBBBBGGGGGGGGGGFHHHHEFHHEBFBC2AB2AABB322E21A113F5AFFHBHHHABA5
@M02034:409:000000000-BFKT7:1:1103:22056:4100 1:N:0:34
AAAGTCGAGGTGCCTAAAGTGGCAACCCAGACTCCTGCTGGTGTTGATG
+
AAA>>DAABBABGGGGGDGGFGGFHHHGGHFGH3GHFFGF3BGGEH555
@M02034:409:000000000-BFKT7:1:1103:7874:4100 1:N:0:34
GCTCTTAAAGAGGAGAAAGGTCATGGTGATGTCGGCTTCTAACTTTACTCAGTTCGTTCTCGTCGACAATGGCGGAACTGGCGACGTGACTGTCGCCCCAAGCAACCTGTCTCTTATACACATCTCCGAGCCCACGAGACCGTACTAGA
+
3AABBFFFFFBFCGGCGGGGFG4ABG5BGHDADGECGGHHHHFHFHHGGHFABFFFAGHFHFBEFAEACGHHHGG?E?GHGEGGGGGGACGF3?FEGGGE<?/FCGHHGHHGHFHHHHHGHGGGHHHGCGCCFH.ADCGFGG.CDH0GH
@M02034:409:000000000-BFKT7:1:1103:8407:4107 1:N:0:34
GCTCTTAAAGAGGAGAAAGGTCATGTGTTTGCGGGCTTCTAACTTTACTCAGTTCGTTCTCGTCGACAATGGCGGAACTGGCGACGTGACTGTCGCCCCAAGCAACCTGTCTCTTATACACATCTCCGAGCCCACGGG
+
AB@ABFFFFFFFFGGGGGGGFGHHH6ADE445AEEEGHHHFHHHHHHHHHHHHHHGGGHGHGGGG@EEGHHGHGGFGGHDGEGCG?EEHEF33F/GDDGFDHGEHHHHFHFHHHH1GHH1FGGHFBGACFCGE.<A-<
@M02034:409:000000000-BFKT7:1:1103:16373:4108 1:N:0:34
GCTCTTAAAGAGGAGAAAGGTCATGGTTGGTAGGGCTTCTAACTTTACTCAGTTCGTTCTCGTCGACAATGGCGGAACTGGCGACGTGACTGTCGCCCCAAGCAACCTGTCTCTTATACACATCTCCGAGCCCACGAGACCGTACTAGAT
+
CBCCCFFFFFFFGGGGFGGFGGHHHGGHGGGHHGGHHHHHHHHHHHHHHHHHHHHGGHHGHFFEEEFEEHGHHGGEGGGHHHFGCGEFHFHHHHGEEFGGGHGHGGHHHHGHHHHFHHHGHHHHHHHGDDDGGHG@@CD.FC<GGHHHH=
@M02034:409:000000000-BFKT7:1:1103:17290:4109 1:N:0:34
GCTCTTAAAGAGGAGAAAGGTCATGAGGGGTTCGGCTTCTAACTTTACTCAGTTCGTTCTCGTCGACAATGGCGGAACTGGCGACGTGACTGTCGCCCCAAGCAACCTGTCTCTTATACACATCTCCGAGCCCACGAGACCGTACTAGA
+
BBBBBFDFBFFFFGGFCCGGFGFGHHHHGGAEHGGGGGHHHHHHHHHHHHHHHHHGGHHGGGFGGEEEFHHHHGGGGGHGHHGGGGGEHGHHHGGHDGGGGHGGHGHHHFFHGHHHHHHHGGHBGDFE<ACGGFEG@DGCEGDEGHHHH
@M02034:409:000000000-BFKT7:1:1103:13043:4109 1:N:0:34
AAAGTCGAGGTGCCTAAAGTGGCAACCCAGACTTCGAATCAGGTTGGTGGTGTAGAGCTTCCTGTAGCCGCATGGCGTTCGTACTTAAATATGGAACTAACCATTCCAATTTTCGCTGTCTCTTATACACATCTCCGAGCCCACGAGACC
+
BBBBBFBBBBABGGGGFGGGGGGGHHHEGHHGHHHGGHHGGHGFHHGEFFEGHHFBGHHHHHHHBGHHHGGGGGHGGGGGGGHHHHHHHHGHHGDFFHHGGHFGHHHHHHHHHHG?GGGGHHHHGHHHFFDHHHGFG?DCBFHGG/DGGG
@M02034:409:000000000-BFKT7:1:1103:14251:4116 1:N:0:34
GCTCTTAAAGAGGAGAAAGGTCATGACGAAGAGTG
+
BCCCCFFFFFFFGGFGGGGGGGHHHDGA2A2B255
@M02034:409:000000000-BFKT7:1:1103:19290:4117 1:N:0:34
GCTCTTAAAGAGGAGAAAGGTCATGGTGGGTGGGGCTTCTAACTTTACTCAGTTCGTTCTCGTCGACAATGGCGGAACTGGCGACGTGACTGTCGCCCCAAGCAACCTGTCTCTTATACACATCTCCGAGCCCACGAGACCGTACTAGAT
+
BCCCCFFFFFFFGGGGGGGGGGHHHH5GFGEE22EEGHHHHHHHHHHHHHHHHHHGGGHGHGGGGGGGGHHHHGGGGGGGHHGGGGGGHGHGHHGGGGFGGHGHHHHHHHHHFHHGHHHGHFGFHHHGCGGGGHGG-<ACE@D.C.G0GG
@M02034:409:000000000-BFKT7:1:1103:22353:4125 1:N:0:34
GCTCTTAAAGAGGAGAAAGGTCATGAAGGTGCGGGCTTCTAACTTTACTCAGTTCGTTCTCGTCGACAATGGCGGAACTGGCGACGTGACTGTCGCCCCAAGCAACCTGTCTCTTATACACATCTCCGAGCCCACGAGACCGTACTAGAT
+
BBBBBFBFFFFFCGEGGGGGGGFFFHDGHHHHGGGGGHHHHHHHHHHHHHHHGHHGEGHGHFAEE>EEEHHHHGGGGGGHHHEEEGEEHGHHHHGGGGCGGGEFGFHHHHHHHHHGHHHFHHHHHHHGCDGGGFGC<CFDEGGHGHHHH;
@M02034:409:000000000-BFKT7:1:1103:11898:4125 1:N:0:34
AAAGTCGAGGTGCCTAAAGTGGCAACCCAGACTAGTAC
+
BBBBBFAA@DA?GGGGGGGFGGGHHHHG2GHGFF3A55
@M02034:409:000000000-BFKT7:1:1103:13652:4126 1:N:0:34
GCTCTTAAAGAGGAGAAAGGTCATGGGTGGGAGGGCTTCTAACTTTACTCAGTTCGTTCTCGTCGACAATGGCGGAACTGGCGACGTGACTGTCGCCCCAAGCAACCTGTCTCTTATACACATCTCCGAGCCCACGAGACCGTACTAGAT
+
BBBBBFFBDFFFGGGGGGGGGGHGHHHGGGGHGGGGHHHHHHHHHHHHHHHHHHHGFHHGHGFEGEFFGHHHHEGGGGHHHHGGGGFGHGHHHHGHGGGGGHFFHFHHHHHHHHHHHHHHHHHHHHHG@CDGGHGGACDFGGGHGHHHHG
@M02034:409:000000000-BFKT7:1:1103:10654:4128 1:N:0:34
GCTCTTAAAGAGGAGAAAGGTCATGTGTTCTCATGCTTCTAACTTTACTCAGTTCGTTCTCGTCGACAATGGCGGAACTGGCGACGTGACTGTCGCCCCAAGCAACCTGTCTCTTATACACATCTCCGAGCCCACGAGACCGTACTAGAT
+
BBBBBFFFFFFFGGGFFGGGEGFGGHHGHHHHHHHHHHHHHHHHHHHHHHHHHHGFEGHGHGFEGGGGGHGHHGGGGGHHHHFFGGEGHGHHHHGHGGGGGHGGHHHHHHHHHHHHHHHGHHHHHHHG<BCGGHGGCCECGGGHGG0DD=
@M02034:409:000000000-BFKT7:1:1103:17853:4128 1:N:0:34
GCTCTTAAAGAGGAGAAAGGTCATGGTGCAGAGGGCTTCTAACTTTACTCAGTTCGTTCTCGTCGACAATGGCGGAACTGGCGACGTGACTGTCGCCCCAAGCAACCTGTCTCTTATACACATCTCCGAGCCCACGAGACCGTACTAGAT
+
BBBBBFFFFFFFGGGGGGGGGGGHHH554AD5A2BEHHHHHHHHHHHHHHHHHHHGGHHGHGFEGEFGGHHHGGGFGGHHGHGCGGGGFGFHHHGFGGGGGHEBGFHHHGCHGHHHHGHFHFGFHFHGADGGGEGGGGGDGGGHGHHHHG
@M02034:409:000000000-BFKT7:1:1103:16374:4129 1:N:0:34
GCTCTTAAAGAGGAGAAAGGTCATGGTTGGTAAGGCTTCTAACTTTACTCAGTTCGTTCTCGTCGACAATGGCGGAACTGGCGACGTGACTGTCGCCCCAAGCAACCTGTCTCTTATACAC
+
>A1A1D@B1BD1A1EGG1FA1FFGFH1FE0AF21AA1AFGFGBFHGHHEG1GHHHEAGHFHFFEGC?AEGBFCEG/ECFF0?E/>EEEGCF1DDFGAE?EEHC<F<GBCG1BB22FGGH2@
@M02034:409:000000000-BFKT7:1:1103:23727:4131 1:N:0:34
AAAGTCGAGGTGCCTAAAGTGGCAACCCAGACTTCGTCTATTGTTGGTGGTGTAGAGCTTCCTGTAGCCGCATGGCGTTCGTACTTAAATATGGAACTAACCATTCCAATTTTCGCTGTCTCTTATACACATCTCCGAGCCCACGAGACC
+
BBAABFAADBAAGGGGFGGFGG2AFGGA2GGGFHHDHGCEFGGFGHG2FE1FGFGFGGHHHEHHHHGFDF?EEEH1EEEEEFGEGGFFHHGHHGEGFHFHGHHHBFHFHGHHHGGGGFEFFGHHHHHHGHHHHFDDC@DBDFHGC?CDFE
@M02034:409:000000000-BFKT7:1:1103:24005:4141 1:N:0:34
AAAGTCGAGGTGCCTAAAGTGGCAACCCAGACTTATACGCAGGTTGGTGGTGTAGAGCTTCCTGTAGCCGCATGGCGTTCGTACTTAAATATGGAACTAACCATTCCAATTTTCGCTGTCTCTTATACACATCTCCGAGCCCACGAGACC
+
ABBBAFBBCCCCGGGGGGGFGGGGHHHGGHHGHGHHHHGBEEGFGHGFFGFGHHHFGHHHHHHHHHHGHFGGGGHHGGGGGGHHHHFHFHGHHHGHHHGHHHGHHHGHHGHHHHGGGGGFHHHHFHHHFHHHGHDGGDGCGEHEC?FGGF
@M02034:409:000000000-BFKT7:1:1103:15337:4144 1:N:0:34
AAAGTCGAGGTGCCTAAAGTGGCAACCCAGACTGATCGTTCTGTTGGTGGTGTAGAGCTTCCTGTAGCCGCATGGCGTTCGTACTTAAATATGGAACTAACCATTCCAATTTTCGCTGTCTCTTATACACATCTCCGAGCCCACGAGACC
+
ABBBBFABBBABGGGGGGGGGGGHHHHGGHGFHGGFHGGHFFGHHHHAFFFFHHHDHHHHHHHHHHHHHEEGGGHHGEGGGFGHHHHHHHHHHHFHGHHHHHHHHHHHHHHHHHGGGGGHHHHGHHHHHHHHHHHHF@CDGGHGGCGGGF
@M02034:409:000000000-BFKT7:1:1103:11395:4158 1:N:0:34
GCTCTTAAAGAGGAGAAAGGTCATGGTTAGTTTGGCTTCTAACTTTACTCAGTTCGTTCTCGTCGACAATGGCGGAACTGGCGACGTGACTGTCGCCCCAAGCAACCTGTCTCTTATACACATCTCCGAGCCCACGCGACCGTACTAGAT
+
AAAAAFFD1D1FCGEAGGGGGF1BFHHHFGGHHHGFHHFFHHHHHHGGHHFFHHHGGHHGHGFEEEAEEGFHCFGEGGGFHFE>EEEEFGHHHHFEFGG/EGEGGGHHHHGGHHHGHGHHHGFGFBFC>C?CEHGC.->@@CCCCHGHBC
@M02034:409:000000000-BFKT7:1:1103:21987:4167 1:N:0:34
GCTCTTAAAGAGGAGAAAGGTCATGACTGCTCCGGCTTCTAACTTTACTCAGTTCGTTCTCGTCGACAATGGCGGAACTGGCGACGTGACTGGCGCCCC
+
A>33ADFFFFFFGFGEGF4F4BFH5GFHHHCHGEECEEHHG5BGFHBGF5DGFGHAEHHGFFG?E??E03@BFGGCEEGFEG@/>E>?GCE3/?EF//<
@M02034:409:000000000-BFKT7:1:1103:14541:4170 1:N:0:34
GCTCTTAAAGAGGAGAAAGGTCATGGTTACTCATGCTTCTAACTTTACTCAGTTCGTTCTCGTCGACAATGGCGGAACTGGCGACGTGACTGTCGCCCCAAGCAACCTGTCTCTTATACACATCTCCGAGCCCACGAGACCGTACTAGA
+
A33AAFFFBFFFGGEGGGGGGFFHGHHHHHFHHGHHHHGHHFGFHHHHHHHHHHHGEGHGHFBBEAEEEGHHGGGC0>GGGGG/EE?>GEFHHHFHEDG//GEFFHHHGDHHHHG3GBFGFFHBDGHGCD?DGECC<<A..AAGDHFG<
@M02034:409:000000000-BFKT7:1:1103:17012:4172 1:N:0:34
GCTCTTAAAGAGGAGAAAGGTCATGTTTATGCGTGCTTCTAACTTTACTCAGTTCGTTCTCGTCGACAATGGCGGAACTGGCGACGTGACTGTCGCCCCAAGCAACCTGTCTCTTATACACATCTCCGAGCCCACGAGACCGTACTAGAT
+
BBBBBF5FDFFFFGFFGGGGAFBFEGFHHHHHGGGGGHHHHHHHHHHHHHGHHHHGGHHGHGFEGECGGHGHGGGFFGHHHGFEGFGGHEGHHHGHGGGGGEFFGHHHHHHHHHHHHHHFHHGFHHHGDFGGGHG@->AFGCDHGGHHHD
@M02034:409:000000000-BFKT7:1:1103:12252:4182 1:N:0:34
GCTCTTAAAGAGGAGAAAGGTCATGGGTGAGAAGGCTTCTAACTTTACTCAGTTCGTTCTCGTCGACAATGGCGGAACTGGCGACGTGACTGTCGCCCCAAGCAACCTGTCTCTTATACACATCTCCGAGCCCACGAGACCGTACTAGAT
+
BABCCFFFFFFFGGEGGGGGGFGGHHHGGHHHHHHHHHHHHHHHHHHHHHHHHHGFEHHGHFFEEAEEEGGHHGGGGGGHHGGGGGEEHGHHHHGGFDEDGHGHHHHGHFHHHHHGHHHHHHHGHGGG@D@CFHCC-CDDFGFEGHGHGD
@M02034:409:000000000-BFKT7:1:1103:13500:4185 1:N:0:34
AAAGTCGAGGAGCCTAAAGTGGCAACCCAGACTAGTAAGACGGTTG
+
1>A1AF1>@@1ACC1FG1BAGFCGCGH?FECGB1A2BGFHFCA//E
@M02034:409:000000000-BFKT7:1:1103:21979:4187 1:N:0:34
GCTCTTAAAGAGGAGAAAGGTCATGACTGCTCCGGCTTCTAACTTTACTCAGTTCGTTCTCGTCGACAATGGCGGAACTGGCGACGTGACTGTCGCCCCAAGCAACCTGTCTCTTATACACATCTCCGAGCCCACGAGACCGTACTAGAT
+
BBBBBFF@DFFFGFGCGGGFGGHHHHHHHHHHHGGGGGHHHHHHHHHHHHHHHHHGGHHGHGFFGGGGGHHGHGGGEGHHHHGGGGGGHGHHHHGGFGGGDGEGHHHHGHGHHHHHHHHHGHHGHHHFCCCGFEFGCCFEGGGHGHHBB=
@M02034:409:000000000-BFKT7:1:1103:20762:4187 1:N:0:34
AAAGTCGAGGTGCCTAAAGTGGCAACCCAGACTACGTCTGCGGTTGGTGGTGTAGAGCTTCCTGTAGCCGCATGGCGTTCGTACTTAAATATGGAACTAACCATTCCAATTTTCGCTGTCTCTTATACACATCTCCGAGCCCACGAGACC
+
CCCCCFCCCCBCGGGGFGGGGGGHHHHGGHHGHHHGHHHGHGGGGGGGFGGGHHHFHHHHGHHHHHHHHGGEEGHHGGGGGGGHHHHGHHHHHHHHHHHHHHHHHHHHGGHHHHGGGGGHHHHHFHHHGHHHHHGFGCCCGGHGGGCDGE
@M02034:409:000000000-BFKT7:1:1103:14541:4188 1:N:0:34
GCTCTTAAAGAGGAGAAAGGTCATGGTTACTCATGCTTCTAACTTTACTCAGTTCGTTCTCGTCGACAATGGCGGAACTGGCGACGTGACTGTCGCCCCAAGCAACCTGTCTCTTATACACATCTCCGAGCCCACGAGACCGTACTAGAT
+
BCCCCFFFFFFFGGGCGGGGGGFHGHGHHHHHHHHHHHHHHHHHHHHHGHHHGHHGGHHGHFBFGEEGGHGHHGGGGGHHHGGGGGGGHGHHHHGHGGGGGHEGGHHHHHHHHHHHHHHFHHHHHHHGCFGGGHGGDFGGEGGFDHHHF=
@M02034:409:000000000-BFKT7:1:1103:13895:4188 1:N:0:34
GCTCTTAAAGAGGAGAAAGGTCATGGGTTTGAGGGCTTCTAACTTTACTCAGTTCGTTCTCGTCGACAATGGCGGAACTGGCGACGTGACTGTCGCCCCAAGCAACCTGTCTCTTATACACATCTCCGAGCCCACGAGACCGTACTAGAT
+
BCCCCFFFFFFFGGGFGFGGFGGHGHHGGGGHGHGGFHHHHHHHHHHHHHGHHHGGGHHGHGFFEEEEFFGHGFGEGGHHHEFEGGEGGGHHHHFGFFGGGHFFFHHHHHHHHHHGHHHHGHFFHHGG@FGGFHGD>AAEGGDHGHFHHD
@M02034:409:000000000-BFKT7:1:1103:17778:4189 1:N:0:34
AAAGTCGAGGTGCCTAAAGTGGCAACCCAGACTGGGTTGGGGGTTGGTGGTGTAGAGCTTCCTGTAGCCGCATGGCGTTCGTACTTAAATATGGAACTAACCATTCCAATTTTCGCTGTCTCTTATACACATCTCCGAGCCCACGAGACC
+
@ABBBFA3ADABGGG5BGGGGGGFHHFFGGHGHGHGHFEEEGGGEEGEGGGGHHHFHHHHHGHHHHHGHGEEGGHHGGGGGGHHHHHEGHGHHHDFFHFFFHGHHHHHHHHHHHGGGGGFHHHHHHFHBFGHHHFFFCGGCGHGGCCDGG
@M02034:409:000000000-BFKT7:1:1103:21545:4200 1:N:0:34
AAAGTCGAGGTGCCTAAAGTGGCAACCCAGACTAGTAAGAAGGTTGGTGGTGTAGAGCTTCCTGTAGCCGCATGGCGTTCGTACTTAAATATGGAACTAACCATTCCAATTTTCGCTGTCTCTTATACACATCTCCGAGCCCACGAGACC
+
BBBBBFBBBBABGGGGEGGGGFFHHHHGDHH2GHHHHHHFBFGCGFEFGGEFGGHFHHHHHHHHHGHFHEGFGGHHGEFGFGFGGHHHHHHHF33GFHHFFHFHHHFGGFFBGGGCFGEFEFHHHGFFFGFHH??FGC?DGGHEC@FGGG
@M02034:409:000000000-BFKT7:1:1103:12260:4202 1:N:0:34
GCTCTTAAAGAGGAGAAAGGTCATGGGTTAGAAGGCTTCTAACTTTACTCAGTTCGTTCTCGTCGACAATGGCGGAACTGGCGACGTGACTGTCGCCCCAAGCAACCTGTCTCTTATACACATCTCCGAGCCCACGAGACCGT
+
CDDDDFFFFFFFGGGGGGGGGGHHHH4G2A45AGHHHHHHHHHHHHHHHHHHHHHGFHHGHGFGGGGGGHHHHGGGGGHHHHGGGGGGHGHHHHGHGGGGGHGGHHHHGGHHGHHHHHHHHHGHHHHGGGGGGGGG?CDF.-<
@M02034:409:000000000-BFKT7:1:1103:13492:4206 1:N:0:34
AAAGTCGAGGTGCCTAAAGTGGCAACCCAGACTAGTAAGACGGTTGGTGGTGTAGAGCTTCCTGTAGCCGCATGGCGTTCGTACTTAAATATGGAACTAACCATTCCAATTTTCGCTGTCTCTTATACACATCTCCGAGCCCACGAGACC
+
BCCBBFBABCAAGGGGBGGGGGGHHHHGGHHGHHHGHHHHHGGGGGGEFGGFHHHGHHHHHHHHGHHHHGGFGGHHGGGGGGHHHHHHHHHGHHHGGHGGHHHHHHHHHHHHHHGGGGGHHGHFHGFHFHHHHGHGF?DFGGGGGGGGGF
@M02034:409:000000000-BFKT7:1:1103:15905:4209 1:N:0:34
AAAGTCGAGGTGCCTAAAGTGGCAACCCAGACTGGGGGGGGGGTTGGTGGTGTAGAGCTTCCTGTAGCCGCATGGCGTTCGTACTTAAATATGGAACTAACCATTCCAATTTTCGCTGTCTCTTATACACATCTCCGAGCCCACGAGACC
+
BBBABFABBBABGGGGGGGFGGGGFDHEFHHCGHHGGGGGFFFBBFF.;D9AEFF/B/FFFFFFFFBBFDB-ADFAFDFED;BEEFFFFFFFFFBFFFFFFFFFFFFFFFFFFBDDFFAFBFBFBFFFFEF/FBFFD-=BFEFEFA-DF?
@M02034:409:000000000-BFKT7:1:1103:10784:4211 1:N:0:34
AAAGTCGAGGTGCCTAAAGTGGCAACCCAGACTGAGAGTGAGGTTGGTGGTGTAGAGCTTCCTGTAGCCGCATGGCGTTCGTACTTAAATATGGAACTAACCATTCCAATTTTCGCTGTCTCTTATACACATCTCCGAGCCCACGAGACC
+
BCCBCFCBCCABFGGFGGGEGGGHHHHGGHHGHHGHGGGHHGHFGHGEFGEFHHHDGHHHHGHGGHHHHGGGGGHHGFGGFEBGHHFFHHGFHHFFHHGFHHGHHHHHHHHHHHGGGGGHHHHHGHGHBGBHHGFFDCG?DGHGDGGGGE
@M02034:409:000000000-BFKT7:1:1103:21625:4220 1:N:0:34
AAAGTCGAGGTGCCTAAAGTGGCAACCCAGACTAGGCAGGGGGTTGGTGGTGTAGAGCTTCCTGTAGCCGCATGGTGTTCGTACTTAAATATGGTACTAACTATTCCAATTTT
+
BCCCBFCCCCBCGGGGGGGGGGGHHHHGGHGGFCHB33AEF2EF0E0BA1E1?@F5@@335BBFB@443BE/EEE3B?1B>>2/?BF334B4?344B?GH334B44F44BEHF
@M02034:409:000000000-BFKT7:1:1103:19782:4221 1:N:0:34
AAAGTCGAGGTGCCTAAAGTGGCAACCCAGACT
+
CCCCCFCBCCCCGGGGBGGGGGGHHHHGGHHGH
@M02034:409:000000000-BFKT7:1:1103:17335:4221 1:N:0:34
AAAGTCGAGGTGCCTAAAGTGGCAACCCAGACTAATAATCAGGTTGGTGGTGTAGAGCTTCCTGTAGCCGCATGGCGTTCGTACTTAAATATGGAACTAACCATTCCAATTTTCGCTGTCTCTTATACACATCTCCGAGCCCACGAGACC
+
CCCCCFABCBBBGGGFFGGFGGGHHHHGGHHGHHHHHHHHHHHHGHGFGGGGHHHFGHHHHHHHFGHHHGGGGGHHGGGGGEGHGHHHHHHHHFGHHFHHHHGHHHHHHHHHHHGGGGFHHHHHGGHFGHEHGGHFFDGGGGHGGGGGGF
@M02034:409:000000000-BFKT7:1:1103:12558:4222 1:N:0:34
AAAGTCGAGGTGCCTAAAGTGGCAACCCAGACTAATACGAATGTTGGTGGTGTAGAGCTTCCTGTAGCCGCATGGCGTTCGTACTTAAATATGGAACTAACCATTCCAATTTTCGCTGTCTCTTATACACATCTCCGAGCCCACGAGACC
+
BBBBBFBBBBAAFGGGGGGGGGFHHHHGGHHGHHHHHHHGHHHHHHHGGGEFGFHDGHHHHHHHFGHHHGGGGFHGEEGGFFGHHHHFHHHHHHFHGHHHHHGHHHHHHHHHHHGGGGGHHHHHHHHHHHGHGGHBEBGFGFHGGGGGGE
@M02034:409:000000000-BFKT7:1:1103:13723:4227 1:N:0:34
AAAGTCGAGGTGCCTAAAGTGGCAACCCAGACTTCGAAGAAGGTTGGTGGTGTAGAGCTTCCTGTAGCCGCATGGCGTTCGTACTTAAATATGGAACTAACCATTCCAATTTTCGCTGTCTCTTATACACATCTCCGAGCCCACGAGAC
+
ABBBAFBBBBA?GFG5FGGFFFFGCGHG2FFFAFFEFFDEHGEBGHGAFE1FGFGAGHHHHGHHHHFBGEEEEEGFEEEGEEHHHGHFHEDHGH3FFHHFFFFHEGHHHGHHH4E?EGEHHHEG1BGHHFFBGDGBC<CGGCCCCC/?A
@M02034:409:000000000-BFKT7:1:1103:10794:4229 1:N:0:34
AAAGTCGAGGTGCCTAAAGTGGCAACCCAGACTGAGAGTGAG
+
AAAAAF?A1D>11GFFGGGFGGF0AFHEFHGCCGFEBGFB1F
@M02034:409:000000000-BFKT7:1:1103:19342:4237 1:N:0:34
GCTCTTAAAGAGGAGAAAGGTCATGGTGGGTTATGCTTCTAACTTTACTCAGTTCGTTCTCTCGACAATGGCGGAACTGGCGACGTGACTGTCGCCCCAAGCAACCTGTCTCTTATACACATCTCCGAGCCCACGAGACCGTACTAGATC
+
BCCCCFBFFFFFGGGGGGGGGGFGHHGGGGEFHHHHHHHHHHHHHHHHHHHHHHHGDGHGHHHFEEEFGHHHGGEFGHHHGF/EEEFAFHHGFFGGGGGGHGGHFFHFHFHHHHFHDDGHDGCGGGDFFGGGEG@<><EFDDEGHHFFF<
@M02034:409:000000000-BFKT7:1:1103:9168:4239 1:N:0:34
AAAGTCGAGGTGCCTAAAGTGGCAACCCAGACTCCTAATAAGGTTGGTGGTGTAGAGCTTCCTGTAGCCGCATGGCGTTCGTACTTAAATATGGAACTAATCATTCCAATTTTCGCTGTCTCTTATACACATCTC
+
CCCCCFCCCCBCGGGGCGGFGGGHHHHGGHHGHHHHGGFD5FGHEGEAAEECA3F55AGF5FGHGBE5AAEEEEE1>E@FEE2?FGHHFFH4FB33BFGGBD4BF4F4BFGHH?/?EEEFEGFG4FFFFGF?FDG
@M02034:409:000000000-BFKT7:1:1103:12795:4241 1:N:0:34
GCTCTTAAAGAGGAGAAAGGTCATGGGTGCGAAGGCTTCTAACTTTACTCAGTTCGTTCTCGTCGACAATGGCGGAACTGGCGACGTGACTGTCGCCCCAAGCAACCTGTCTCTTATACACATCTCCGAGCCCACGAGACCGTACTAGAT
+
CCCCCFFFFFFFGGGCGGGGGGGGHHHGGGGGGGGHHHHHHHHHHHHHHHHHHHHFEHHGHGFEFEEGGHHHHGGFFGHHHHGGFG>EHFHHHHGHFGGGGHGFHGHHHGHHHHHHHHHHHGHFHHHGFGCGGHEA@DG?GGGGGHEHHC
@M02034:409:000000000-BFKT7:1:1103:17380:4242 1:N:0:34
AAAGTCGAGGTGCCTAAAGTGGCAACCCAGACTACTCATACTGTTGGGGGTGTAGAGC
+
CCCCBFABCCCCGGGGGGGGGGGHHHHGGHHGHHHHHEFFFGHHFHF2A0EA03D5B5
@M02034:409:000000000-BFKT7:1:1103:10662:4243 1:N:0:34
AAAGTCGAGGTGCCTAAAGTGGCAACCCAGACTGGGGGTGGGGTTGGTGGTGTAGAGCTTCCTGTAGCCGCATGGCGTTCGTACTTAAATATGGAACTAACCATTCCAATTTTCGCTGTCTCTTATACACATCTCCGAGCCCACGAGACC
+
BBBBAFBABBBBGGGGFGGGGGFGHHHGGHHGHHHHGGEGGGGEGGGFFGAFGHHBGHHHGHHHGHHGHGGGGGHHGGGGGFFGHHHHHHFHHHFFHHHFHHGHHHHGHHHHHHGGGGGHHGHHFHHHFHFGHGGHE<-@CFHGFADGGE
@M02034:409:000000000-BFKT7:1:1103:20141:4247 1:N:0:34
AAAGTCGAGGTGCCTAAAGTGGCAACCCAGACTCAGAATAATGTTGGTGGTGTAGAGCTTCCTGTAGCCGCATGGCGTTCGTACTTAAATATGGAACTAACCATTCCAATTTTCGCTGTCTCTTATACACATCTCCGAGCCCACGAGACC
+
ABBABFBBBBABGGGGGGGGFDGFHHHGGHGGH33B3BDEADFGHHHGGGFGGFG5FHHHHHHHBFGFGFGGGGHHGFGGGGHHGHHHHHGHHHFFFHHHHHHHHFHGHHHHHHGGGGGHHHHHFGHGHHBGHGHFFBFC@GHGGGGGGE
@M02034:409:000000000-BFKT7:1:1103:17760:4251 1:N:0:34
GCTCTTAAAGAGGAGAAAGGTCATGGGGAGGGGGGCTTCTAACTTTACTCAGTTCGTTCTCGTCGACAATGGCGGAACTGGCGACGTGACTGTCGCCCTAAGCAACCTGTCTCTTATACACATCTCCGAGCCCACGAGACCGTACTAGAT
+
A?ABBFDFBFDFGGFFGGGGFGFGHHGGFGGEFGGGGHHHHHHGHHHHHHHHHHFFFHHGHFFGGCCFDFGH0CGCCFHGHAC@CFCGHEGHHHGED?@9/CG0CFGGFGFGGGFFGF00CFFFBFBA-B-9A.AB-;ADFCAEFFFFFF
@M02034:409:000000000-BFKT7:1:1103:18845:4252 1:N:0:34
GCTCTTAAAGAGGAGAAAGGTCATGGGTAGTACTGCTTCTAACTTTACTCAGTTCGTTCTCGTCGACAATGGCGGAACTGGCGACGTGACTGTCGCCCCAAGCAACCTGTCTCTTATACACATCTCCGAGCCCACGAGACCGTACTAGAT
+
ABCCCFFFFFFFGGG4GGGGGGGGHHHGHGHHHHHHHHHHHHHHHHHHHHHHHHHGEGHGHGFEGEGGGHHHHGGGGGHHHHGGGGGGHGHHHHGGGGGGGHFGGHGHHHHHHHHHHGHHHHHHHHHG<CCGGGGGGGGFGGGHGG0GF=
@M02034:409:000000000-BFKT7:1:1103:10405:4256 1:N:0:34
GCTCTTAAAGAGGAGAAAGGTCATGGCTGGTGGTGCTTCTAACTTTACTCAGTTCGTTCTCGTCGACAATGGCGGAACTGGCGACGTG
+
BBBBBFFFDFFFGGGGFGGGGGHHFAGH224A2E2B35DGFBAFGE55DFFABB5FEC1FAAFFG0E1EAGA2>E>//FDB1>/EE>E
@M02034:409:000000000-BFKT7:1:1103:24021:4257 1:N:0:34
AAAGTCGAGGTGCCTAAAGTGGCAACCCAGACTACGGAGCGTGTTGGTGGTGTAGAGCTTCCTGTAGCCGCATGGCGTTCGTACTTAAATATGGAACTAACCATTCCAATTTTCGCTGTCTCTTATACACATCTCCGAGCCCACGAGACC
+
CCCCCFBCBCBCGGGGGGGGGGGHHHHGGHHGGG3B22B22BEAGHGGFGEFHHHHHHHHHHHHHHHGHGGGGGHHGGGGGFGHGHGGGHGHHGHHHHHHHHHHHHHHHHHHHFGGGCGGHEHHFHHFBGHHHGDFDC?CDGHGGGGGGF
@M02034:409:000000000-BFKT7:1:1103:19618:4260 1:N:0:34
AAAGTCGAGGTGCCTAAAGTGGCAACCCAGACTCCGGATACGGTTGGTGGTGTAGAGCTTCCTGTAGCCGCATGGCGTTCGTACTTAAATATGGAACTAACCATTCCAATTTTCGCTGTCTCTTATACACATCTCCGAGCCCCGAGACCG
+
CCBCBFBCCCABGGGFFGGGGGFHHHHGGHHGHHHGGGGGHGGHGGGFGGEFHHHFHHHHHHHHGHHHHGGGGGHHGGGGGFHHHHHHHHHHHHGGGHHHHHHHHHHHHHHHHHGGGGGHHHHHGHGHFHFHHHFFE@CBGGGGGGGGGG
@M02034:409:000000000-BFKT7:1:1103:16300:4262 1:N:0:34
GCTCTTAAAGAGGAGAAAGGTCATGATGGGGGGTGCTTCTAACTTTACTCAGTTCGTTCTCGTCGACAATGGCGGAACTGGCGACGTGACTGTCGCCCCAAGCAACCTGTCTCTTATACACATCTCCGAGCCCACGAGACCGTACTAGAT
+
CCDDDFFFFFFFGGFGGGGGGGHHH5F5G4E2>EGGHHHHHHHHHHHHHHHHHHHGFHHGHGFFGCGGGHGHHGGGGGHHHHGGGGGGHGHHHHGHGGGGGGGGGGGGGGGGGGGGGGGGGGGGGGGGFCFFFFFF@BFDFFDFFFFFFB
@M02034:409:000000000-BFKT7:1:1103:15401:4262 1:N:0:34
AAAGTCGAGGTGCCTAAAGTGGCAACCCAGACTAATCAGCCGGTTGGTGGTGTAGAGCTTCCTGTAGCCGCATGGCGTTCGTACTTAAATATGGAACTAACCATTCCAATTTTCGCTGTCTCTTATACACATCTCCGAGCCCACGAGACC
+
BBCCBFBABBBCGGGGGGGGGGGHHHHGGHHGHHHHHHHGHGGFEGGEFGEGHHHGHHHHHHHHHHHHHGGGGGHHGFGGGGHHHHHHHHHHHHFHHHHHHHGHHHHHHHHHHHGGGGGHHHHHHHHHGHGHGHFFFGFFGGHGGGGGGF
@M02034:409:000000000-BFKT7:1:1103:21335:4264 1:N:0:34
AAAGTCGAGGTGCCTAAAGTGGCAACCCAGACTGGGGTGGGGGTTGGTGGTGTAGAGCTTCCTGTAGCCGCATGGCGTTCGTACTTAAATATGGAACTAACCATTCCAATTTTCGCTGTCTCTTATACACATCTCCGAGCCCACGAGACC
+
BBBBBFBBBBBBGGGG4GGGFGGGHHHGGHHGHHHHGGEFGGGGFGGFFGEFHHHFHHHHHHHHHHGGHGGGGGHHGGGGGFGHHHHGHHGHHHFBFHHHHHDGHHHFHHHHHHGGGGEHHHHHGGHHHHGHHHGFGFCDDFHFFCCGGC
@M02034:409:000000000-BFKT7:1:1103:8062:4267 1:N:0:34
AAAGTCGAGGTGCCTAAAGTGGCAACCCAGACTAATAGTAGTGTTGGTGGTGTAGAGCTTCCTGTAGCCGCATGGCGTTCGTACTTAAATATGGAACTAACCATTCCAATTTTCGCTGTCTCTTATACACATCTCCGAGCCCACGAGACC
+
AABBBFBADBAAGGGFGGGBGGFHFGHGDHAFHHHGHFGHHHGGHHHABEEFGGH5FFGHHFHHFFGEGFGGGGGFGFGGGEFEGHHGHHFHHHFEFHGFBFBFHGFFFHHHHHGGGGEFGHHHGHEGFGBGCFDGDFG?DEHGGCFGGC
@M02034:409:000000000-BFKT7:1:1103:20119:4273 1:N:0:34
GCTCTTAAAGAGGAGAAAGGTCATGGGTCCGAGTGCTTCTAACTTTACTCAGTTCGTTCTCGTCGACAATGGCGGAACTGGCGACGTGACTGTCGCCCCAAGCAACCTGTCTCTTATACACCTCTCCGAGCCCACGAGACCGTACTAG
+
AAAAAF3DFFFFCGEGGGGGGGCGDB00BAEA0AFFHHHHHHHHHHHHGHHFFGFGEGHFHFFEF?ECEGFHFEE@EGHGHFGGEGEGGGHHFHGEGFGGAGE0FCGHHHHHGHHFHHHHH0@CGFHFC//CFHGC-CGCC-.<C.0=
@M02034:409:000000000-BFKT7:1:1103:8756:4275 1:N:0:34
AAAGTCGAGGTGCCTAAAGTGGCAACCCAGACTACTCCTGCGGTTGGTGGTGTAGAGCTTCCTGTAGCCGCATGGCGTTCGTACTTAAATATGGAACTAACCATTCCAATTTTCGCTGTCTCTTATACACATCTCCG
+
AAAAAFAADDAABFFGGGGEGGGB1EF?FCGCEDGHFFHH1EEEEG/ABEEAA1DBD1DGGGHHB2ADGEG/FEG0>EEFEEB>>GDDFGDGGB1B>FEG10B>FFH22B<GDB<<EEAFG2BBDFB2BC11FGHFA
@M02034:409:000000000-BFKT7:1:1103:7420:4279 1:N:0:34
GCTCTTAAAGAGGAGAGAGGTCATGAATAAGGATGCTTCTAACTTTACTCAGTTCGTTCTCGTCGACAATGGCGGAACTGGCGACGTGACTGTCG
+
A>AA?DB3BFFFGCE111A1FF1BGD1B3D11ABEC1DBF2BGFFH2EFGGHHHFFFH0FDB/AEE/A/FFCGEE?@EGHGEE/EE@E//>F11?
@M02034:409:000000000-BFKT7:1:1103:13257:4280 1:N:0:34
GCTCTTAAAGAGGAGAAAGGTCATGGTGGCGCGGGCTTCTAACTTTACTCAGTTCGTTCTCGTCGACAATGGCGGAACTGGCGACGTGACTGTCGCCCCAAGCAACCTGTCTCTTATACACATCTCCGAGCCCACGAGACCGTACTAGAT
+
BBBBBFFFFFFFGGEGGFFGFFGFHGHHGGEEGGGGGHHHHHHHHHFBHHHHHHHGAFGGHGFEG@EEFHHHHGGCGGHFHHGGGGCFHGFH2GGCDGGGGHGFHFFGHFCGGHHGHHHHHHECGGHG@@@FGEGG?C:;C-:C.:GBF;
@M02034:409:000000000-BFKT7:1:1103:16305:4282 1:N:0:34
GCTCTTAAAGAGGAGAAAGGTCATGGTTGCGGGTGCTTCTAACTTTACTCAGTTCGTTCTCGTCGACAATGGCGGAACTGGCGACGTGACTGTCGCCCCAAGCAACCTGTCTCTTATAC
+
AB@B?FFFFFFCFFFGGGGGGGFHHHFGGGGEE2AEFHHFHHHHGHHHGHHHGFHGFGCFHGFDGGGD0EFFGGECFGGHHHGGGGGDHGFG3FFHDBDCDHEFHFEHF>FGGHG1DG?
@M02034:409:000000000-BFKT7:1:1103:8711:4283 1:N:0:34
GCTCTTAAAGAGGAGAAAGGTCATGGGGGATCGGGCTTCTAACTTTACTCAGTTCGTTCTCGTCGACAATGGCGGAACTGGCGACGTGACTGTCGCCCCAAGCAACCTGTCTCTTATACACATCTCCGAGCCCACGAGACCGTACTAGAT
+
ABBBBFBFFFBFCGFGGGGGGG4ABFFEAFAFF2ACEHHHHHHHHFHGHHFGGHGFAGHGHFBAE>E1@GDHEEE?@EFHHFGF@EEEE/EGGGFADGCG/GA<FFGHHHGHHHHHHGHFHHHGHHHGCGGGGFEC-<CE<@;..CGFGC
@M02034:409:000000000-BFKT7:1:1103:15758:4284 1:N:0:34
GCTCTTAAAGAGGAGAAAGGTCATGGGTCCGAAGGCTTCTAACTTTACTCAGTTCGTTCTCGTCGACAATGGCGGAACTGGCGACGTGACTGTCGCCCCAAGCAACCTGTCTCTTATACACATCTCCGAGCCCACGAGACCGTACTAGAT
+
CCCCCFFFFFFFGGGGGGGGGGHHHHHGFHGGGGGGHHHHHHHHHHHHHHGHHHHGEGHGHGFEFEEGGHGHGGGGGGHHHGGGGGGGHGHHHHGHGGGDFHFFGHHHGHHHHHHHHHHHHHHHHHHGDDGGGHGC<AEDGGAGGHGHH=
@M02034:409:000000000-BFKT7:1:1103:7440:4288 1:N:0:34
GCTCTTAAAGAGGAGAAAGGTCATGAATAAGCATGCTTCTAACTTTACTCAGTTCGTTCTCGTCGACAATGGCGGAACTGGCGACGTGACTGTCGCCCCAAGCAACCTGTCTCTTATACACATCTCCGAGCCCACGAGACCGTACTAGAT
+
BCCBCFFFFFFFGGGGGGGGGGFHHHFGFHFFFHHHHHHHHHHHFHHHHHHHGDHGGHHGHGFGGCGDFHHGGGGGFEHFGEEGGGGGHFHHHHGGGGGGDHGHGFHFHHFH3FFFFHFGHHHHHDFA//@DFHGG?-.<F@DH?GHHHF
@M02034:409:000000000-BFKT7:1:1103:22044:4293 1:N:0:34
AAAGTCGAGGTGCCTAAAGTGGCAACCCAGACTGGGAAGCCGGTTGGTGGTGTAGAGCTTCCTGTAGCCGCATGGCGTTCGTACTTAAATATGGAACTAACCATTCCAATTTTCGCTGTCTCTTATACACATCTCCGAGCCCACGAGACC
+
AAAAAFA>ABA4BFGFCFFFGGGGHHHGGHHGGHHGHHGHHGGAFGGEFEEFHFHDFHHHHGHHHHHHGGGGGGHHGGGGG?GHHHGGHHHFHHHHEGFGHHGHFHHFHHGHHHGGGDEFHHHHBFBGBFDHGHFDD>?/AFGGCCCGFG
@M02034:409:000000000-BFKT7:1:1103:20776:4297 1:N:0:34
GCTCTTAAAGAGGAGAAAGGTCCTGCGTATGAGTGCTTCTAACTTTACTCAGTTCGTTCTCGTCGACAATGGCGGAACTGGCGACGTGACTGTCGCCCCAAGCAACCTGTCTCTTATACACATCTCCGAGCCCACGAGACCGTACTAG
+
ABBBBF@BBDDFCFEA4FGFGG44AGA2EEF5AEHGFFFHHHHGHHGDGHEGHFGEEEGFHGFAEE?10BEG2FG>EEHBG?E//>>EH/FDGHGAE/EEA?/0BFHHHHBGBGF1FFD2F1@1@1D/>/</?/?C->DDF?CA?GDG
@M02034:409:000000000-BFKT7:1:1103:12142:4299 1:N:0:34
AAAGTCGAGGTGCCTAAAGTGGCAACCCAGACTCAGACGCAGGTTGGTGGTGTAGAGCTTCCTGTAGCCGCATGGCGTTCGTACTTAAATATGGAACTAACCATTCCAATTTTCGCTGTCTCTTATACACATCTCCGAGCCCACGAGACC
+
CCCCCFCCBCABGGGGGGGGGGGHHHHGGHHGHHHHHHGGGGGHHHGGGGGFGHHFGHHHGHHHGHHGHGGGGGHHGEGGGFHHHFHHHHHHHHDFHHHHHHFHHHGFHHHHHHGGGFGHHHHHHHHHDHGHFHGHDBDCGGHGGGGGGE
@M02034:409:000000000-BFKT7:1:1103:9509:4303 1:N:0:34
GCTCTTAAAGAGGAGAAAGGTCATGTCGGTTGGTGCTTCTAACTTTACTCAGTTCGTTCTCGTCGACAATGGCGGAACTGGCGACGTGACTGTCGCCCCAAGCAACCTGTCTCTTATACACATCTC
+
BBBBBFFFDF5BGCEGGGFFAFEAEGFHG2A2EEFHHGHDHHHHHHGGGHGHHHHFFHGFHGFFGCCDGHGGHGGE@EHFHEEEGGEFHFGGFHE/EA@A<?CBFGHHCGBGFHGBG2@2C2@2FG
@M02034:409:000000000-BFKT7:1:1103:13515:4307 1:N:0:34
GCTCTTAAAGAGGAGAAAGGTCATGGGTGTTGGTGCTTCTAACTTTACTCAGTTCGTTCTCGTCGACAATGGCGGAACTGGCGACGTGACTGTCGCCCCAAGCAACCTGTCTCTTATACACATCTCCGAGCCCACGAGACCGTACTAGAT
+
CCCCCFFFFFFFGGGGGGGFEGHHHGHHGEGGGGEFHHHHHHFHHHHFGFHHHG5FGHHGGGGGGEEEEHFHFFGFGCHHHGFEGGEEECGHHHGEFCFGFGEGFGFGFHCHHHHHHD2@FGHHHHFD>ACCFHGFCG?<.@EH.GHG0=
@M02034:409:000000000-BFKT7:1:1103:21387:4308 1:N:0:34
GCTCTTAAAGAGGAGAAAGGTCATGCGTAATCCGGCTTCTAACTTTACTCAGTTCGTTCTCGTCGACAATGGCGGAACTGGCGACGTGACTGTCGCCCCAAGCAACCTGTCTCTTATACACATCTCCGAGCCCACGAGACCGTACTAGAT
+
AAAABFFFDFFFGGGGGGGGFGHHHHGGGGGFHGGGCGHHHHGHHHHHHHHHHHHGGHHGHFFEECGEEHHHEEFCEGGFHHGEFGEGHGHHHFGEGGGFDFFFGFFHHHHHHHHHHGHHHHHHHFF?<CCGGHG@-C.CEDDADCGHBC
@M02034:409:000000000-BFKT7:1:1103:11664:4309 1:N:0:34
AAAGTCGAGGTGCCTAAAGTGGCAACCCAGACTAAGCATGGTGTTGGTGGTGTAGAGCTTCCTGTAGCCGCATGGCGTTCGTACTTAAATATGGAACTAACCATTCCAATTTTCGCTGTCTCTTATACACATCTCCGAGCCCACGAGACC
+
CCCCCFBBBCCCGGGGGGGGGGGHHHHGGHHGHHHHHHHHHHHHGHHEFGEFHHHFHHHHHHHHHHHHHGGGGGHHGGGGGFGHHHHHHHHHHHGHHHHHHHHHHHHHHHHHHHGGGGGHHHHHHHHHGHHHHHHHGBGFGGEGGGGGGF
@M02034:409:000000000-BFKT7:1:1103:15366:4313 1:N:0:34
GCTCTTAAAGAGGAGAAAGGTCATGTGTCCGTGTGCTTCTAACTTTACTCAGTTCGTTCTCGTCGACAATGGCGGAACTGGCGACGTGACTGTCGCCCCAAGCAACCTGTCTCTTATACACATCTCCGAGCCCACGAGACCGTACTAGAT
+
BCCCCFFFFFFFGGGGGGGGGGHHHHHHHHGHGHHHHHHHHHHHHHHHHHHHHHHGGGHGHFFEFEGGGHHHHGGGGGHHHHGFGGGGHGHHHHGGGGGGGHGHHHHHHHHHHHHHHHFGHHHHHHHGCCCGGHGGGDF<CDDHDHHGHD
@M02034:409:000000000-BFKT7:1:1103:14177:4315 1:N:0:34
GCTCTTAAAGAGGAGAAAGGTCATGGTTTTTAGGGCTTCTAACTTTACTCAGTTCGTTCTCGTCGACAATGGCGGAACTGGCGACGTGACTGTCGCCCCAAGCAACCTGTCTCTTATACACATCTCCGAGCCCACGAGACCGTACTAGAT
+
CCCCCFFFFFFFGGGGGGGGGGHHGHHHHGGHHHHHHHHHHGHHHHHGHHHGHHHGEGHGHGFFEEFGGHGHHGGGGGHHHGGGGGEFHGHHFHFEEGFGGGFFHHHGH3FHFHHHGGDDGBCFGFGG@CCGEHG@<@.>.A<GGEFGG<
@M02034:409:000000000-BFKT7:1:1103:8896:4324 1:N:0:34
AAAGTCGAGGTGCCTAAAGTGGCAACCCAGACTGATGTGGCTGTTGGTGGTGTAGAGCTTCCTGTAGCCGCATGGCGTTCGTACTTAAATATGGAACTAACCATTCCAATTTTCGCTGTCTCTTATACACATCTCCGAGCCCACGAGACC
+
ABABAFBACBABGGGG4FGFGGGHHHHGGHHGHGHHHHHHHHGHHGHEFEEFGFHDGHHHHHHHGHHFHGFGGGHHGGGGEEBGHHHHHGGHHHFFFHGGHHGHHHGGHHHHHGGGGGGGHHHHGHEHFFHHHHFFF?FGGGHGGCCGGE
@M02034:409:000000000-BFKT7:1:1103:19892:4326 1:N:0:34
AAAGTCGAGGTGCCTAAAGTGGCAACCCAGACTCTTACTCATGTTGGTGGTGTAGAGCTTCCTGTAGCCGCATGGCGTTCGTACTTAAATATGGAACTAACCATTCCAATTTTCGCTGTCTCTTATACACATCCCGAGCCCACGAGACCG
+
AAAAAFBCCCABGGGFGGGGGGGHHHHGGHHGHHHHHHHHHHHHHHHGFGGGHGHGHHHHHHHHHHHHHGGGGGHHGEGGGFHHHHHGHHHHHHFFFHGGGHHHHHGGHHHHHHGGGGGHHHHHHHGHFHHHHGHDDCGFGHGGGCAEGG
@M02034:409:000000000-BFKT7:1:1103:11526:4327 1:N:0:34
GCTCTTAAAGAGGAGAAAGGTCATGCCGCATCCTGCTTCTAACTTTACTCAGTTCGTTCTCGTCGACAATGGCGGAACTGGCGACGTGACTGTCGCCCCAAGCAACCTGTCTCTTATACACATCTCCGAGCCCACGAGACCGTACTAGAT
+
BBBBBFBDFFDFGGFAFGGFFGHHFHGEGGGGHHHHHHHHHHHHHHHHHHHHHHHEEGGGHGFEFEEGGHGFHFGEEGHHHGGGGGGGHGHHHHFGFDGGGHFFGHHHHGHHFHHHHHHFHHGGGGBGDDCFGHGFACAEFDGEGHFHF=
@M02034:409:000000000-BFKT7:1:1103:8552:4328 1:N:0:34
GCTCTTAAAGAGGAGAAAGGTCATGATTAAGAGGGCTTCTAACTTTACTCAGTTCGTTCTCGTCGACAATGGCGGAACTGGCGACGTGACTGTCGCCCCAAGCAACTGTCTCTTATACACATCTCCGAGCCCACGAGACCGTACTAGATC
+
BBBBBFBDDFFFFGE4BFGFGGEGGHHHHHHFGHGGHHHHHHHHHHHHHHHHHHHFEGGGHFBBEAEEEHHHHGGGGGGHHHGEEGFGHGHHHGFEEFGFEFCBFGHHHHHHHHBGGHHHGHHHHGEBF@CCGED->.<FACHGHGHHBD
@M02034:409:000000000-BFKT7:1:1103:14162:4329 1:N:0:34
GCTCTTAAAGAGGAGAAAGGTCATGTCTACTAA
+
>A11AFFFDFFFGF11FGGF1BFGB3DF3A33A
@M02034:409:000000000-BFKT7:1:1103:13736:4331 1:N:0:34
AAAGTCGAGGTGCCTAAAGTGGCAACCCAGACTAATCAGCAGGTTGGTGGTGTAGAGCTTCCTGTAGCCGCATGGCGTTCGTACTTAAATATGGAACTAACCATTCCAATTTTCGCTGTCTCTATACACATCTCCGAGCCCACGAGACCG
+
BBBBBFABBBABGGGGGGGGGGGGHHHGGHDFFHGHFD3EGHFG3F2AF?EFFBG5DDGFEGGHG5F5BEG@EGFC@?EEEE2??EHFDFFBD@33FFHHF?3BFEH4?FFHFBEEG//B?FFGH4FFCDGHHFHGGG/BFEE?/@DDCC
@M02034:409:000000000-BFKT7:1:1103:16954:4336 1:N:0:34
GCTCTTAAAGAGGAGAAAGGTCATGCGTTCTCATGCTTCTAACTTTACTCAGTTCGTTCTCGTCGACAATGGCGGAACTGGCGACGTGACTGTCGCCCCAAGCAACCTGTCTCTTATACACATCTCCGAGCCCACGAGACCGT
+
ABBBBFFFDFFFGGEGGGGGFGHGF5A222AG55DGHHHHHHHHHHHHHGHFGHHGEHHGHGFEGGGEGHHHHGGEGGHHHHGGGGGGHGGHHHGHEGGGEGGFHFHHHHHHHHHHHHHHFHHGHHHG/@CGGEG@>@<C.-<
@M02034:409:000000000-BFKT7:1:1103:15962:4349 1:N:0:34
GCTCTTAAAGAGGAGAAAGGTCATGGTGGGTGGTGCTTCTAACTTTACTCAGTTCGTTCTCGTCGACAATGGCGGAACTGGCGACGTGACTGTCGCCCCAAGCAACCTGTCTCTTATACACATCTCCGAGCCCACGAGACCGTACTAGAT
+
BBBBBFFFFFDFGGGGGGGGGGHHGHFGGGEEFEGHHHHHGHHHHHHHHHHHHHHGEGHGHGFEFCGEGHHHHGGEFGHGHGGEGGEEHGHHHHGHGGGGGHFFHHHHHHHGGHHHGHHHGHHGHHHGCCFGGGFC-@DFFG<CDGHDG;
@M02034:409:000000000-BFKT7:1:1103:16963:4351 1:N:0:34
GCTCTTAAAGAGGAGAAAGGTCATGCGTTCTCATGCTTCTAACTTTACTCAGTTCGTTCTCGTCGACAAT
+
AAA?AD@F1DBFAEEFGGFGBABGFGEA0AFHBGFBGHD1AAGGFFHFFD1A1DAF/BGAGAA/AEE//B
@M02034:409:000000000-BFKT7:1:1103:9142:4353 1:N:0:34
AAAGTCGAGGTGCCTAAAGTGGCAACCCCGACTA
+
A>AAAFAADD>AFG1FFGFBFG00AFH?0E?00A
@M02034:409:000000000-BFKT7:1:1103:8335:4355 1:N:0:34
GCTCTTAAAGAGGAGAAAGGTCATGACTATTGCTGCTTCTAACTTTACTCAGTTCGTTCTCGTCGACAATGGCGGAACTGGCGACGTGACTGTCGCCCCAAGCAACCTGTCTCTTATACACATCTCCGAGCCCACGAGACCGTACTAGAT
+
CCCCCFFFFFFFGGGGFGGGGGHHHGGHHHHHHHHHHHHHHHGHHHHHHHHHHHHFEGHGHFBEFEEEFHGHBEGGGGHHHHGGGGGGHGHHHHGHGGGGGHFGHGHHHHHHHHHHHHHHHHHGHHHGFDGGEEFFFGFDGGGHGHHHHB
@M02034:409:000000000-BFKT7:1:1103:9768:4356 1:N:0:34
GCTCTTAAAGAGGAGAAAGGTCATGTCTCGTCCGGCTTCTAACTTTACTCAGTTCGTTCTCGTCGACAATGGCGGAACTGGCGACGTGACTGTCGCCCCAAGCAACCTGTCTCTTATACACATCTCCGAGCCCACGAGACCGTACTAGAT
+
BCCCCFFFFFFFGGEA4BGFFGGHHHHHHHGGGGGGGGHHHHHHHHHHHHHGHHHGEGHGHGEEGCGGGHHHHGGGGFHHHHGGGGGGHGHHHHGHEFGCDHF2FGHHHHHHHHHGHHHHHHHGHHHG@CCGGHGD@CGCFGFEDHDHB;
@M02034:409:000000000-BFKT7:1:1103:20434:4358 1:N:0:34
AAAGTCGAGGTGCCTAAAGTGGCAACCCAGACTAAGGGTGAGGTTGGTGGTGTAGAGCTTCCTGTAGCCGCATGGCGTTCGTACTTAAATATGGAACTAACCATTCCAATTTTCGCTGTCTCTTATACACATCTCCGAGCCCACGAGACC
+
ABABAFABBBAB4GGGGGGGGGFGHHHGAGFFHFGHHHFGHGHHHHEAFGBFGGHDGFHHFHHFGGHGFFE0EEHHGGGFEEFHHHGFHHGHHFBDFHHHHHFHFHGFFHHHHHGEGGEHEHHFGHFBFBGHHHHBE?@CDGEFGGGGFE
@M02034:409:000000000-BFKT7:1:1103:8386:4360 1:N:0:34
AAAGTCGAGGTGCCTAAAGTGGCAACCCAGACTGAGAAGCATGTTGGTGGTGTAGAGCTTCCTGTAGCCGCATGGCGTTCGTACTTAAATATGGAACTAACCATTCCAATTTTCGCTGTCTCTTATACACATCTCCGAGCCCACGAGACC
+
BCCCCFCCCBAAGGGGGEGGGGFHFFHGGHHGHHHHHHHHHHHHHHHEFGEFGHHFGHHHHHHHHHHHHGGGGGHHGGGGFFGHHHHHHHHHHHGHGHGHHHGHHHHHHHHHHHGGGGGHHHHHHHGHHHGHHHGHFBDFGGHG?DGGGE
@M02034:409:000000000-BFKT7:1:1103:14815:4364 1:N:0:34
AAAGTCGAGGTGCCTAAAGTGGCAACCCAGACTCATAATGGGGTTGGTGGTGTAGAGCTTCCTGTAGCCGCATGGCGTTCGTACTTAAATATGGAACTAACCATTCCAATTTTCGCTGTCTCTTATACACATCTCCGAGCCCACGAGACC
+
ABBCAFBBCBACGGGGGGGGGGGHHHHGGHCGFF3GHHHHGHGGGGGEFGEGHHHHHHHHHHHGGHHHGGGGGGHHGGGGGGHHHHHHHHFHHHFGGHHFHHEGHHGGHHHHHHGGGGGFHHHHFHHHFGFHHHHFGDCFGGHGGGGGGE
@M02034:409:000000000-BFKT7:1:1103:10709:4367 1:N:0:34
AAAGTCGAGGTGCCTAAAGTGGCAACCCAGACTACTAATAATGTTGGTGGTGTAGAGCTTCCTGTAGCCGCATGGCGTTCGTACTTAAATATGGAACTAACCATTCCAATTTTCGCTGTCTCTTATACACATCTCCG
+
CCCCCFCCCCBCGGGGGGGGGGGGHHHGGHHGHGFFHHHGFGHHHHCAAAEFC3F5DDFGFHHHEBFFGEGCFGF1EBEGFE?1FGHHGHHFHF33FFGFC?3BFGH4FHFHF?/EFE?F4EFD4FG4G?FGHHH2C
@M02034:409:000000000-BFKT7:1:1103:19376:4369 1:N:0:34
GCTCTTAAAGAGGAGACAGGTCATGGTGGGGAGGGCTTCTAACTTTACTCAGTTCGTTCTCGTCGACAATGGCGGAACTGGCGACGTGACTGTCGCCCCAAG
+
1AAAAFFF1DFFCFEG1BFFGFFG31A1A0EAEC?EEGHFHGGFHHHDFG1FFGFFEHHEFFBEE>EAEGHH0EE//EFGEFG>EE@CEFHGHH//ACG//F
@M02034:409:000000000-BFKT7:1:1103:8327:4370 1:N:0:34
GCTCTTAAAGAGGAGAAATGTCATGACTATTGCTGCTTCTAACTTTACTCAGTTCGTTCTCGTCGACAATGGCGGAACTGGCGACGTGACTGTCGCCCCAAGCAACCTGTCTCTTATACACATCTCCGAGCCCACGAGACCGTACTAGA
+
ABBBAFFFFDFFGCEGGG5BAFGFGGFFFHH5A5GGEGHHHHHHHGHHHHHHHHHGEHFGGFFFGCGGGEGFFGGGGGHHHHGGGGGGGGHFG3F/>EEEEFFHHF0FAFGFFHHBFBFDH2CGHHH//B@DE/FCF-C.C@AGDCGHF
@M02034:409:000000000-BFKT7:1:1103:19151:4373 1:N:0:34
GCTCTTAAAGAGGAGAAAGGTCATGTCTTCTTCTGCTTCTAACTTTACTCAGTTCGTTCTCGTCGACAATGGCGGAACTGGCGACGTGACTGTCGCCCCAAGCAACCTGTCTCTTATACACATCTCCGAGCCCACGAGACCGTACTAGAT
+
ABCCCFBFDFFFGGGGGGGGGGGGHHHHHHHHHHHHHHHHHHHHHHHGHHHHHHHGGHHGHGFGGGGGGHHHHGGGGGHHHHGGGGGGHGHGHHGHGGGGGHGHHGHHGHHHHHHHHFHHHHHGHHHGGGGGGHGG>DGDGGGHGHEHHF
@M02034:409:000000000-BFKT7:1:1103:15920:4373 1:N:0:34
GCTCTTAAAGAGGAGAAAGGTCATGGCTACTAGTGCTTCTAACTTTACTCAGTTCGTTCTCGTCGACAATGGCGGAACTGGCGACGTGACTGTCGCCCCAAGCAACCTGTCTCTTATACACATCTCCGAGCCCACGAGACCGTACTAGA
+
BBBBBFFFFFFFCGGGGGGGFGEHHFFCGHF5FGGGHHGHHHHHHHHHHHGHHHHGGHHGHGFEEAEGFHHHGGGCEGHHHHGGGGGGHGHHHGFEFGGGFHEEFFHGHFCGHHHHHHHGHGHHHFHGDCFGGFGD@@C.FC>.A.DFF
@M02034:409:000000000-BFKT7:1:1103:14083:4379 1:N:0:34
AAAGTCGAGGTGCCTAAAGTGGCAACCCAGACTAAGAAGGTTGTTGGTGGTGTAGAGCTTCCTGTAGCCGCATGGCGTTCGTACTTAAATATGGAACTAACCATTCCAATTTTCGCTGTCTCTTATACACATCTCCGAGCCCACGAGACC
+
AAB3AFAADDAAGFGDGGGGGGGHGGHGGCEGCG3E3DB23BBEFGHEFEEFFFHHHGHHHGHHHGGHGGGEGEHHGGGGGFHGGG@DFBGHGHEDFHHFFHBGHHFHHGHHHHCEGGEGDGGFGHHHBFDBGHEFD<CGGEHGGGGGGF
@M02034:409:000000000-BFKT7:1:1103:15097:4380 1:N:0:34
GCTCTTAAAGAGGAGAAAGGTCATGGTGGAGCGTGCTTCTAACTTTACTCAGTTCGTTCTCGTCGACAATGGCGGAACTGGCGACGTGACTGTCGCCCCAAGCAACCTGTCTCTTATACACATCTCCGAGCCCACGAGACCGTACTAGAT
+
BBBBBFFFFFFFCGFG4FGGFGGHHHHHGHHGGGGGGHHHHHHHHHHHHHHHHHHGFHHGHFAEGEGDFFHHHGGGGGHHHGGGGGEGHGHHHHGGGGGFGHGFHHHHHHHHHGHEHHHHCHHHHHHGCDGFEHEC<@.AEGGECHDG<<
@M02034:409:000000000-BFKT7:1:1103:9508:4381 1:N:0:34
GCTCTTAAAGAGGAGAAAGGTCATGACTTCTGCTGCTTCTAACTTTACTCAGTTCGTTCTCGTCGACAATGGCGGAACTGGCGACGTGACTGTCGCCCCAAGCAACCTGTCTCTTATACACATCTCCGAGCCCACGAGACCGTACTAGAT
+
BBBBBFDDDFFFGGGGBGGFFGGGHHHHGHHHHHHHHHGHHHHHHHHHHHHHHHHGGHHGHFFGGEEEEGHHHGGGGGHGHGGGGGGDEFHHHHGHGGGGGGGGHHHHHGHHHHHFHF?GHHGHGGFD?DFCFAFD/AEDGGGHGHGHGD
@M02034:409:000000000-BFKT7:1:1103:19244:4382 1:N:0:34
AAAGTCGAGGTGCCTAAAGTGGCAACCCAGACTGCGAATAATGTTGGTGGTGTAGAGCTTCCTGTAGCCGCATGGCGTTCGTACTTAAATATGGAACTAACATTCCAATTTTCGCTGTCTCTTATACACATCTCCGAGCCCACGAGACCG
+
CCCCCFBCCCABFGGGGGGGGGGHHHHGGHHGHHHGEGE2BFGGGHHEFGGFHHHFHHHHHHHHHHHHHGGGGGHHGGGGGGHHHHHHHHHHHHGFHHHHHHHHHHFFHHHHGE<?EEBFGGHFHFHHFGGCFGFGCCGGGHGGGGGGFG
@M02034:409:000000000-BFKT7:1:1103:14068:4388 1:N:0:34
AAAGTCGAGGTGCCTAAAGTGGCAACCCAGACTAAGAAGGATGTTGGTGGTGTAGAGCTTCCTGTAGCCGCATGGCGTTCGTACTTAAATATGGAACTAACCATTCCAATTTTCGCTGTCTCTTATACACATCTCCGAGCCCACGAGACC
+
ABCCAFBBCCBBGGGGGGGGGGFGHHHGGHHGHHHHHHHHHHHGHHHEFFEFGHHGGHHHHHHHGHHHHGGGGGHHGGGGGGHHHHHHHHGHHHFGHHHFGHHHHHHHGHHHHHGGGGFHHGHHGHGFHHGHHHBGGCGFGGFEGGGGGE
@M02034:409:000000000-BFKT7:1:1103:23605:4392 1:N:0:34
AAAGTCGAGGTGCCTAAAGTGGCAACCCAGACTAAGAATGAGGTTGGTGGTGTAGAGCTTCCTGTAGCCGCATGGCGTTCGTACTTAAATATGGAACTAACCATTCCAATTTTCGCTGTCTCTTATACACATCTCCGAGCCCACGAGACC
+
AABCAFB@DDABGGGGGGGFGFFHHHHGGHHGHHHFHGFHFHFBFGGEFGAFGHHGGHHHGHHGDGHBGEFGGGHHGGGGEEEGHGHHGHHHHH3DFGHHHHGHHHGHGHGHHHGGGGEGHHHHFHHHFCHHHGDGG//BDEGEGCCGGG
@M02034:409:000000000-BFKT7:1:1103:23337:4398 1:N:0:34
GCTCTTAAAGAGGAAAAGGTCATGACTAATAGTGCTTCTAACTTTACTCAGTTCGTTCTCGTCGACAATGGCGGAACTGGCGACGTGACTGTCGCCCCAAGCAACCTGTCTCTTATACACATCTCCGAGCCCACGAGACCGTACTAGAT
+
AAABAFD5DDDFGGGGEGGGGFDFHHHHHHHHGHHGHHHHFGHHHHHHFFHGHGFBFHGHFFEEEEEAFFGCFEEEEFHHHEEFFGGFGHHGFEGFDGE??FFFF0FGGFHFHHBFGFFFHGFGD<?CG@DE/FA@@AFGF.GDHGFDB
@M02034:409:000000000-BFKT7:1:1103:18922:4405 1:N:0:34
GCTCTTAAAGAGGAGAAAGGTCATGGTGGTGAGGGCTTCTAACTTTACTCAGTTCGTTCTCGTCGACAATGGCGGAACTGGCGACGTGACTGTCGCCCCAAGCAACCTGTCTCTTATACACATCTCCGAGCCCACGAGACCGTACTAGAT
+
BBBBBFFFFFFFCGGGGFGGGGHHHG5BAA254EEFHHHHHHHHHHHHHHGHGHHGFHHGHFFEGGGGGHHHHGGCFGHHHHGGGGGGGGHHFGGEGGGGAGEGGGHHHHHHHHHHHHHHHHHHHHGGCFGGGAGG@DGFGGDHGGFFF=
@M02034:409:000000000-BFKT7:1:1103:10688:4405 1:N:0:34
AAAGTCGAGGTGCCTAAAGTGGCAACCCAGACTACGACTCCGGTTGGTGGTGTAGAGCTTCCTGTAGCCGCATGGCGTTCGTACTTAAATATGGAACTAACCATTCCAATTTTCGCTGTCTCTTATACACATCTCCGAGCCCACGAGACC
+
CCBCCFBBCCBBGGGGGGGGGGGGHHHGGHHGHHHGGGGGHGGGGGGFFGAFGHHFHHHHHHHHGHGFGGGGGGHHGGGGGGFHHHHHHHHHHHGHHHHHHHGHHHHGHHHHHHGGGGFHHFHHGHHHGHGHHHGFFDGCGGHGGCGGGF
@M02034:409:000000000-BFKT7:1:1103:12101:4410 1:N:0:34
GCTCTTAAAGAGGAGAAAGGTCATGCGGACGAATGCTTCTAACTTTACTCAGTTCGTTCTCGTCGACAATGGCGGAACTGGCGACGTGACTGTCGCCCCAAGCAACCTGTCTCTTATACACATCTCCGAGCCCACGAGACCGTACTAGAT
+
BBBBBFFFFFDFEGGGGGGGGGHGFHECGGGGGHHFFHHFHHGHHHHHHHFGHHHGEGHGHGFEG@EFGHHHHGGEEFHHHGGGGGEGHFHHHHGHGGGGDGF?FGHHAGHHHHGHHHDGHGFFHHGG/ACFGHGGCGGDGGCEEEHFHF
@M02034:409:000000000-BFKT7:1:1103:12381:4410 1:N:0:34
AAAGTCGAGGTGCCTAAAGTGGCAACCCAGACTAATAATCAGGTTGGTGGTGTAGAGCTTCCTGTAGCCGCATGGCGTTCGTACTTAAATATGGAACTAACCATTCCAATTTTCGCTGTCTCTTATACACATCTCCGAGCCCACGAGACC
+
ABBBAFBBBBBBFGG5BFGAGGFHFHHGGHHGHHHHHHHHHHHGHHGEFGEFFGHBGHHHGHHHGFHHHGGGEGHHGEGGGGHHHHHHHHHGHHFGHHHHGHGHHHGGHHHHHGGGGGGHHHHHFHGHHHFHFHFFGGGDGGHGGCGGGC
@M02034:409:000000000-BFKT7:1:1103:18079:4415 1:N:0:34
AAAGTCGAGGTGCCTAAAGTGGCAACCCAGACTAAGTGTGGGGTTGGTGGTGTAGAGCTTCCTGTAGCCGCATGGCGTTCGTACTTAAATATGGTACTAACCTTTCCAATTTTCGCTGTCTCTTATACACATCTCCG
+
AAAAAFAADDAAGGG11BGGGGGB1GFEEEAFHB1EGGHF??AEEE?EFCGGHF12E1FHFFHGHFHFE?EEEE00>EEEEG0>FHEFBG@FBF22BF>F101BGED22BFHH2/EF/CDGFGH1BB>>1<FCF>1?
@M02034:409:000000000-BFKT7:1:1103:22078:4417 1:N:0:34
AAAGTCGAGGTGCCTAAAGTGGCAACCCAGACTCAGCAGCATGTTGGTGGTGTAGAGCTTCCTGTAGCCGCATGGCGTTCGTACTTAAATATGGAACTAACCATTCCAATTTTCGCTGTCTCTTATACACATCTCCGAGCCCACGAGACC
+
BBBBBFBBBB>AGGGEGGGGGGFGHHHGGHHGFHHHHHHGFGHGHGEEFGEGGFHEGHHHHHHHFGHHHEEEEGHHGGGGGFGHHHHHHHHGHHFFGHHHHHGHHHHFHHHHHHGGGGFGHHHHGHHHHHFFFHGFE>BCGGHGGGGGGG
@M02034:409:000000000-BFKT7:1:1103:22060:4421 1:N:0:34
AAAGTCGAGGTGCCTAAAGTGGCAACCCAGACTCAGCAGCATGTTGGTGGTGTAGAGCTTCCTGTAGCCGCATGGCGTTCGTACTTAAATATGGAACTAACCATTCCAATTTTCGCTGTCTCTTATACACATCTCCGAGCCCACGAGACC
+
ABB3AFBADBBBGGGGGGGGFGGGHHHGFGGGHHHHHCHGHGFFGHHEGG?FGFGGHGHGHHHHHEHHGGFEGGHHGEGGGGHEHHFHHGFGHHDHFEEGHHHHHGFHFFHHHHGGGAEGHHHHGHEHBFEFBGFFF?FFCGFGGGG/?C
@M02034:409:000000000-BFKT7:1:1103:21087:4422 1:N:0:34
AAAGTCGAGGTGCCTAAAGTGGCAACCCAGACTCATACTACTGTTG
+
BBBBBFAA>DBBGGGGGGGGDGGFHHGGGHHGHC3D55FF5D3ADG
@M02034:409:000000000-BFKT7:1:1103:19750:4425 1:N:0:34
AAAGTCGAGGTGCCTAAAGTGGCAACCCAGACTGGTGGGGTGGTTGGTGGTGTAGAGCTTCCTGTAGCCGCATGGCGTTCGTACTTAAATATGGAACTAACCATTCCAATTTTCGCTGTCTCTTATACACATCTCCGAGCCCACGAGACC
+
CCCCCFCCCCABGGGGGGGGGGGHHHHGDGHGHHHEHGGGBEFEFGGEFGFFGHHFGHHHHHHHFGHHHGGFGGHHGGGGGFHHHHHHHHHHGHGFHHHGHHHHHHGHHHHHHHGGGGGHHHHHHHGHDGFHHHGHE>D<DGHGGGGGGF
@M02034:409:000000000-BFKT7:1:1103:14977:4425 1:N:0:34
GCTCTTAAAGAGGAGAAAGGTCATGACTACGTCGGCTTCTAACTTTACTCAGTTCGTTCTCGTCGACAATGGCGGAACTGGCGACGTGACTGTCGCCCCAAGCAACCTGTCTCTTATACACATCTCCGAGCCCACGAGACCGTACTAGA
+
AABBAFD5BDFFEFFA4BGGFGGE5GGHHHGGEEAEAEFGFHHHHHHBFHHFGHFFEHHGHFBEAEEEEHDHFEEEGGGHHFGGEGGGHFHHFFFGEGGGGHCCGFHHHGHHHHHHFDFGHHHFHHFDCGGGFHGCACAAEC<GEH<GG
@M02034:409:000000000-BFKT7:1:1103:20205:4428 1:N:0:34
GCTCTTAAAGAGGAGAAAGGTCATGAGTCCTAAGGCTTCTAACTTTACTCAGTTCGTTCTCGTCGACAATGGCGGAACTGGCGACGTGACTGTCGCCCCAAGCAACCTGTCTCTTATACACATCTCCGAGCCCACGAGACCGTACTAGAT
+
AAAAAFFFFFFFAFE11BGCFGHFFHFHFGHHGFCFHHHHHHHHGHHHHHFHHHFGEGFGDFFEGCEGGHGHFGGCEGHHGEEEEEEGHEGHHFF/>EEGCGAGHC0FGHHHHHGDFFHFFFFFHHFA>B?@FA<A-@CCFCGEAG0GFD
@M02034:409:000000000-BFKT7:1:1103:17879:4431 1:N:0:34
GCTCTTAAAGAGGAGAAAGGTCATGAGGGGGCGTGCTTCTAACTTTACTCAGTTCGTTCTCGTCGACAATGGCGGAACTGGCGACGTGACTGTCGCCCCAAGCAACCTGTCTCTTATACACATCTCCGAGCCCACGAGACCG
+
BBBBBFFFFFFFGGGAGGGGGGHHHHHFECCCGGGGGHHHHHHHHHHHHHFHHHHGGHHGHGGEGEEFFHHHFGGGGGHHHEGGGGFGHFFHHHGGGDGGGHGCFFHHFHFHFHHHHEDDGHH1GDGD@DCCEAEC-CCF.:
@M02034:409:000000000-BFKT7:1:1103:22279:4433 1:N:0:34
AAAGTCGAGGTGCCTAAAGTGGCAACCCAGACTCTTCCGGCTGTTGGTGGTGTAGAGCTTCCTGTAGCCGCATGGCGTTCGTACTTAAATATGGAACTAACCATTCCAATTTTCGCTGTCTCTTATACACATCTCCGAGCCCACGAGACC
+
BBBCBFCCCCABGGGGGGGGFGFHGHHGGHHGHHHHHHGGGGGHHHHEFFEFHGHFGHHHHHHHGHHHHGGGGGHHGFGGGFGHGHGHHGHHHHHGFHHHHHHHHHHHHHHHHHGGGGGHHHHHGHGHGHGHHGFDE?C@CFHGGGGGGE
@M02034:409:000000000-BFKT7:1:1103:11798:4437 1:N:0:34
GCTCTTAAAGAGGAGAAAGGTCATGATTCAGCGTGCTTCTAACTTTACTCAGTTCGTTCTCGTCGACAATGGCGGAACTGGCGACGTGACTGTCGCCCCAAGCAACCTGTCTCTTATACACATCTCCGAGCCCACGAGACCGTACTAGAT
+
ABBBBFDFFFFFGGEAGGGG4FGHHHHHHHHHGGGGGHHHHHHHHHHHHHGHHHHGEGHGHFFEGEGEEHHHGGGCEFHGHGGEGEEGHGHHHHFEEGGGFHFFHHHHHHHHHHFFHHDGHHHHHHFDCDGFGHGGAA>EFGGHGHHGGD
@M02034:409:000000000-BFKT7:1:1103:12064:4439 1:N:0:34
AAAGTCGAGGTGCCTAAAGTGGCAACCCAGACTCAGTCGCAGGTTGGTGGTGTAGAGCTTCCTGTAGCCGCATGGCGTTCGTACTTAAATATGGAACTAACCATTCCAATTTTCGCTGTCTCTTATACACATCTCCGAGCCCACGAGACC
+
BBBBBFBBBBAAGGGGGGGGGGGGHHHGGHHGHHHHHHGGGGGHGFGFFGEFGHHFHHHHHHHHGHHHHGGGGGHHGGGGGFBGHHHHHHHGHGDHHHHHHHHHFHGHHHHHHHGGGGGGFFHHHHHHGHHHHHHHGGGGGGHGGGGGGF
@M02034:409:000000000-BFKT7:1:1103:14480:4439 1:N:0:34
AAAGTCGAGGTGCCTAAAGTGGCAACCCAGACTACGAAGCAGGTTGGTGGTGTAGAGCTTCCTGTAGCCGCATGGCGTTCGTACTTAAATATGGAACTAACCATTCCAATTTTCGCTGTCTCTTATACACATCTCCGAGCCCACGAGACC
+
AABBBFCBCCBBGGGGCGGFGGFGHHHGGHHGHHHGGHGGHGHBGHGEFFEFGFGDGHHHHHHHFGGHHEFGGGHHGFGGFEGHHHHGHHHHHHGFHHHGHHGHHHHGHHHHHHGGGGEFHGHHHHHGGHFHHHGHECFCFGGFGGGGFA
@M02034:409:000000000-BFKT7:1:1103:14450:4439 1:N:0:34
GCTCTTAAAGAGGAGAAAGGTCATGGGTCAGCGTGCTTCTAACTTTACTCAGTTCGTTCTCGTCGACAATGGCGGAACTGGCGACGTGACTGTCGCCCCAAGCAACCTGTCTCTTATACACATCTCCGAGCCCACGAGACCGTACTAGAT
+
BBBBBFDFDFFFFGGGGGGFFGGGFGHFHGHHGGGGGHHHHHH5GHHGHHHHGHHGEGHGHFFEEEEGGHFHGEGCFGHHHHEEEFEGHGHHHGFGFGFGDGFCFHGGHGHHHHHGHHFHGHHHHHHG@CCDGHGDCFDDGCEEGAGHHD
@M02034:409:000000000-BFKT7:1:1103:17276:4440 1:N:0:34
AAAGTCGAGGTGCCTAAAGTGGCAACCCAGACTCCGGAGACGGTTGGTGGTGTAGAGCTTCCTGTAGCCGCATGGCGTTCGTACTTAAATATGGAACTAACCATTCCAATTTTCGCTGTCTCTTAACACATCTCCGAGCCCACGAGACCG
+
BCCCCFBBBCBCGGGGGFGFGGGHHHHGGHHGHHHDGAE?FFGEEEGGEFFF1FGAGGHHFHHHGFFBFEGEGGF1E>EFEEGFFHHHFGHFDG3EGHHHBA3FGGHDFHHHHHGFG??GBFGHBBDFGEHHHHHGGGCFGEGGGCDD.A
@M02034:409:000000000-BFKT7:1:1103:8316:4440 1:N:0:34
GCTCTTAAAGAGGAGAAAGGTCATGGTGGGTGTGGCTTCTAACTTTACTCAGTTCGTTCTCGTCGACAATGGCGGAACTGGCGACGTGACTGTCGCCCCAAGCAACCTGTCTCTTATACACATCTCCGAGCCCACGAGACCGTACTAGAT
+
BCCCCFFFFFFFGGGGGGGGGGHHHGGHCEF?EFGHHHHHHHHHHHHHFHHHHHHGGHHGHGFGGGGGGHHHHGGGGGHHHHGGEGEGHGHGDHGGGGGGGGFCGHHHHHGHHHHGHHFFHHHFHHHG?DGGGHGCCFEGGGACDEHEH;
@M02034:409:000000000-BFKT7:1:1103:21847:4454 1:N:0:34
```
